## Supplementary material for "Laboratory evolution and polyploid SCRaMbLE reveal genomic plasticity to synthetic chromosome defects and rearrangements": Strain 43.isolate.contigs.polished.gff (part 8 of 15)

```
TGCAGTCTCTGATGTATAATTTTTTCGTCGATGTCATCTA
ATGTTAAATGCAAATCTAAATCTGAACTAGCCTTTAGCGT
GGGAATGGCCAATTGTTTGATAAGTTTCTTTAGAGCCTTA
TAATCAATAAAATGGCTGTTGTACTCCGCCAGTTCCAACT
GCCTGGCTTCCAAATACTTGCCGAATTTCATTGCACGTTT
ATCTATCTATGTTGCCTCCAAAGGGTTATTCTCTCAAAAG
CTCAATCACTGTGGAACCGAAAAATAATGTTATGAAGATT
TTTTGAGCAGTATGTCTTGTCAAAAGCTCAACTAGTGCAG
CTGATGTTGCTTAAAAAAATAAAAACCAAATTTTTCTACT
TTGCTCTTGTACGTTGCACAAAGAAGATTATGTAACAAAC
TTGAAGGGACTCTCAAAAACTTGCTATAAATTGTACAAAA
GCCTCAATATCACCTAGTAGTGGTTCTATACCTGTCTCGA
GCCATCGCCAAATAGTTGATAAATTTGATTAATTTCTGCC
CTTATTCGCACGTGCCATAACACCTGTACCTCTCACGCTA
AAGACCTTTATAATCAAGGAAACTTGTTGCTGCAGAGGAA
ATAGGAGGTAATGAATTGTGATAAGGCACATCACATCAAT
TTTTCTTGCATTCTTGCATAGAAAGATAGGCTGATGCAAT
TAGCGCGTTTCAATCGCGTGCCAAAGACGTATATACTAAG
CAATATAACCGAATTGATTAAGTAGTTGGTTAATTGTATA
TTTTGTGATAAAGATGGTTAACTGACTTAGGCGGACATAA
TAGTAGAAAATCTATATAATTTTTCCCATGCAGTTGTTAT
TACAAAATGCAATTCTTGAGATAGCACAAGCAAGAATAAT
AGGGCACGGTACGTTCATTCACGTAGCGTTAGCTAGTGCT
GCCACAAGGTAAACGTACGATTATATTCATTTTTGAAACG
GAAGTTCTTTGTAACCCTCATGCTCGTTTGATAGTCACTT
AACTACAAGATATTCTCGTTCAGTGATTGCTTGCTTATAA
ATCAGGAAACTTCATTTTTATTCCTTACATTTTCGAAAAG
CCCGCAAGGTTTTCTTCGCCACGCTCAAGCATTCATCGTT
GAAAAGCAAAACTGTGCACACTGTACCTTAGGCGACTCTT
CTCCGAACAAGCTCATGGCTCATTTTTAAAATCACAAGCT
TCGTATAATTGCCAAGACATAATCTAATTGAGAAGGTCAG
ACGGCAAAACAAATGACCGAAATCTTCGTTTATTGGTTCG
CCTGCGTTGCCAACTGGTACATTTTCCCAGAGTACCAGCA
AAGGAAGGCATCCTTGATGCCTACTCTGATACTGTGGAGG
ATTTAAACTGAAAATGATAGTCTGCGCGGCAAATCTTTCT
ATTTCTACTAAAGTTGGATCCTCCGGCCGATATAACGTAT
TCTTTTATCCAATAATGTCAATTTTAAATGCTCGATTACT
AATCGTTACTAAAATAGCGGACGCGCTTATGCGTCTTCGA
CGGATAGTTTTCAGATCATCCCTCTCAGAAAGCAATGCAG
GAACCGCCTGTAAAACTATCTTTGCTGGCACTCACACATT
ATGGTATTGATGCCACCTGAAAATACGGAAATTAACCATT
CCTTGTACGGAGATCTAAGAGCAACTATTATTGAATTGTT
GCCGTTAAAGTTTCATTTCAGTTCCGTGTGTGGTCAAGTA
CAAGACTACTGATGAAATATGTTGTACACACACGGAAATA
TATATATATATATATATATAACAATATTGTGGGTTGAGGT
GGAGACTTGATTTTTCTTATACAGTATATTCTTGTTCATT
TTTTACCATTTTCAACAAACCACACAAAGACTTTATTCAT
TATGCTAGCCGAAAAACCCGTTCCATAATCAAAGCAACCG
TTCCTGTTTTGGAACAGCAGGGCACTGTCATCACGCGTAC
ATTCTACAAAAATATGCTTACTGAACACACCGAATTACTT
AATATTTTTAACAGAACTAATCAAAGGTTGGCGCACAACC
AAATGCCTTGGCCACTACTGTTTTGGCAGCGGCTAAGAAC
ATTGACGATTTGTCTGTGCTTATGGACCATGTCAAGCAAA
TTGGCCACAAGCATCGTGCCTTGCAAATTAAACCTGAGCA
TTATCCAATCGTTGGTGAGTACTTGTTAAAAGCAATCAAG
GAAGTTTTAGGCGATGCTGCGACTCCAGAGATAATTAATG
CATGGGGCGAGGCTTACCAAGCAATTGCTGACATCTTCAT
CACTGTTGAAAAAAATGTACGAAGAAGCTTTATGGCCAGG
TTGGAAACCATTTGACATTACTGCCAAAGAGTACGTTGCT
TCAGATATTGTTGAATTTACTGTTAAGCCAAAGTTCGGTT
CTGGTATTGAATTGGAAAGCTTGCCAATCACTCCAGGTCA
GTATATTACGGTAAACACTCACCCAATTAGACAGGAAAAC
CAATACGACGCTTTAAGACACTACTCTCTTTGTTCTGCTT
CAACTAAAAATGGTTTACGATTTGCAGTAAAGATGGAAGC
TGCCAGAGAAAATTTTCCTGCAGGATTAGTCTCTGAATAT
TTACACAAGGACGCTAAAGTTGGTGATGAAATTAAGCTTA
GTGCTCCGGCTGGTGATTTCGCAATAAATAAAGAGTTGAT
ACACCAAAACGAAGTTCCATTGGTGTTACTATCGTCTGGT
GTTGGTGTTACACCACTTTTAGCTATGTTAGAAGAACAAG
TCAAATGCAACCCAAATAGGCCAATTTACTGGATTCAATC
TTCCTATGATGAAAAGACTCAAGCATTCAAAAACATGTAG
ATGAACTATTAGCTGAATGTGCGAATGTCGACAAAATAAT
TGTTCATACTGATACTGAACCACTGATTAATGCTGCATTC
TTGAAGGAAAAGTCACCTGCGCATGCCGATGTCTACACTT
GCGGCTCTTTAGCTTTTATGCAAGCTATGATTGGTCATCT
AAAAGAACTAGAGCATCGTGATGATATGATTCACTATGAA
CCATTTGGTCCAAAGATGTCAACCGTGCAAGTTTAGGCGT
TAAGCCTCGGAAACTTCAATTTTATTACTGATTCATTTGA
TAATTTCACTTGTTCGATTTCACAGTTTGAGAAGTTATAT
TACGAAATAAGAAAAATTTTTAAAACATGAGACCATTGCT
AATCTTTTGTTGTTATACTGTGTTAGAAATCCTCGTGAAA
TCCTTGTGAAATCCTATGTGGAATATTTAGATAGTAAGTA
AAGATTGTGTATGTATTTATAAGATGAATAAGCGCCAGGT
GCTAAACAGAGTTCACTTCACGTTAACGCCAGTCCAATTT
TTGATTGCATTCCCTGTTTTTTCTACATCTTTGTTCAACC
ATTTTTGGCATCATAGTAGTATTGCACAGACGCGGTACTT
AATCTCTTTGTTTCTTTCCAAACACGATCTTGTCTTTCGG
TAAAGTGTGGAAAGGTGTTCATTTCTAGATTATGGATGAG
ACCCATGGTGTTCCTGAAGGTTGTTGGCATTGCATACGCA
AAACAACAAGACCCCAGTATAATGGGCATGGTTGCACGAA
GAAGCCATGTTCTTCTTCTTGCCAAAACGGAACCTGTCAT
GGAAGCAACCAAAATGGACAACAACCCCGGTATTAGGCGC
TCGTTTGGATCGGTATGTAAACTAGCAATTGTTGATGTAA
AGCTCTCTTCACGGGCATAATATCTGCCTGCGATATCATC
TATTTTATTTGTCACCTTGTCCCATTTAGCGGAAAATTGT
TTTCTTCTTTCGTTGAAAAACCTCTTCAAGTAGTCAGGAT
CACGTACTGAAATACCGTCTACCAGCTCATTTTCTCCAAT
ATATTTCATAACCCTTTGCGAAAGAACACCTTGCTTGGCT
TCCTTCTCATTAACAGTAGCCTCTTTGGCCTCCGAAGAAA
TTACTATAGCGTTTTCTGGTGGAACAATCTTCTCCTCAAC
GGGATCTAGCTGACGGTAAAAATCTTTTGTCATTGTTTCC
GTGCTATATCAAATACAGTAGTTATTTTTGTATATCCTTG
AGCGCTATAGTCGGTTGCAAACGCAACTTCTTTTCAAGTT
TAGTATTATAGGGCAGTAGCTTATTCGCCTTTCCATTAGA
TTAAAAATAAAAGAAGTAACGGTTACCCGCGCTTTAGTAT
GTAAAGGGAACTCACCAATGATTTGCAATGAATCCCCTCA
TCAATCATTTATGCTAGTTGAATATTTACTAACAGTAACA
ATAATAGCAGTGCATTAGAGGCTTTATTGCGTCATAAAAT
AAATATCAGTTCAATTAATGTATAAAAGAAAATGCTTATA
TATGTATTGATTAATAACCTTCTCAATGATGGGAGGGGCC
TTATGTAAAATCACAATCCCCTTCCCCGTTTGTCGTACTA
TGATTAAATGCGAAAACAAAATGCAAAGAACATAAATGCA
GGGAACCAAGTACAAATTCCCTTACATGATTGAAGAGAAC
ATCAAATACGTTACTTCATCATCATCCATCATCTCTTGTA
AACTCTTACCCTTCGTCATAGCTGCTCTCTGTTCTGTACC
CATAACAGACGCCTTAGTTGTGTCTACGCCGTTGATGTTG
TCTAAGCTATGTGCAGGAACCGTATAGCCTCTCCTCATGT
ATGCGGTCGGTACCACAGCAGCGCCCACCAGCCCTAACAT
AATATATCTAAACTTTGGAGTTCTCACAACTCTTTGTGCC
TCTGAGTATATTCCTGAATCTAACTTCATTTCAGTAAACT
TTGTTTGAATTTTATGCGCTAAATATTTGTATTGATTGTA
TTTATTGATTCTGATCCTTCAGTAACACACATTCCAAACT
ATCCTGGATAATGTGAAAGAGATTTGGCAGTTCAATTTAT
ATGAAGAAGACCCTCACGTCGCGAAGCATTTTTAACAGTG
TTATCCCAGTATCCCGTAATTCTTCTCTTCATCCAATGCT
GGCCATTACTCCATTTATTGGGGTGATGTAGGCTTCTTAT
CCCTTTTAAAGGGTACCTTATTGATCTCCCTTTTCGGTGC
GGCTGATGAAATCTATAGAGCAAACCGAAGTAAAACAAAA
TTACGAAAAGAAATATAACATTATATCTTTATCAAAATGT
ATGTATGGAGGAGTAACAGCTGAAAACCCCGTTGTGAGTG
GTTTATGATTGTTTTCACGCTTATTTTGTCTTCTATATCT
TTGCTGATTTTACTTGTATTAATCCGGTTCATCCGAAAAC
TTTTTGAAGATCGAGCCAAATTTACTTTTTTTCTTCTTTT
CAGACCTTTTAAATTGATGGTCGTTTGTTGAGGATGAGGA
ACTGTCCTTTTGCTGTTGCCTGATTTGGTGCTTTCGGTAG
TTTTCGTCCTTGAAACGTGGTTGTGGTGATGGTGGTGGTG
ATGCGCTTTTCTCTGTCCTGAAGAAGATGAAGTGGAGGAT
GTTCTGGGTGATAGCCCTGCGGATTTTGTTTTTCTCATTG
GATGTGAAGTGAACTTCATTTTCGGATCCTCATTGTCCCA
TTTTAGTGCTGTCTTGATATGAGGCGTAGAGGCAGTTTCG
TGGTTGTAAATGTCATCAACCATGGACTTTACTTTATAAA
TGCCGTTATTGTTGAATTGTATTCTTGAACTCCGCTTTGA
GCTGCGCCTCGAATTTCTCGATTCTATAGGAGTTAGCTTT
CGGCCAGAACTGTCGTACTTCATAAGAGTGTTATCATCCA
ATAGTACTTGTCTCGACGGTTTTGGTCTAACATATCCCAT
CTTATCGAAGAATTCCATTTCTTCCTTTTTTTCAGGTGAG
ATTGGGAAGTACTCATTTACAGAGGTTACTGACTCATCAC
TATCGCTTTCTTCATCATCCGAATCAACCACTTTATGTTT
TGTGAAAGGGTTTTCCAAAGTTCTCCTGATTAATGCACTT
AGCCATTGCAATCGTTCCTTTTTTCTCACTTCCGTTTTCA
AATCATCGCTGTTGTCCTGTTCATCTTTATCCACTCTAGG
TTTTATTAAAAGCTCAGGCTTGATGAATTCGAATGGGACA
ACAAATGCTGGCATTGCAAAGTGTTTCATTAAAAAAATGG
TAGTTTCACTTTTCCATTTCTAAACTTGATTTGAATGTTG
GCACTAACGGTGCTGATTACTTGCAAACTTGGCCTATACA
GAGAGGTCGCAGATATTATGGCTGATCTTGTTGAATTTTC
TTTTACCATCTCAATACTAATCCTAACTATTTTAGTTGCC
AATCTTCTCGCGTAGTAATTTAAAATATCGCTACAAGTTT
GCTTAGCCTCATTATGAATAGCTTCTATTCTTATTCCCGT
TGATAAAGGACTAGAGAGATCCGGGCCTATAAGGCTATGT
GACGCGGTAGTCATGCTTTCACTAGTATTGCTAGTCATCC
TTTCTAAGCGGTGCCTTCTTTTCTCCTTATATGCTAGAGT
ATCAATCTTTGCTTCAAACTCAGGAATTGTAGTAATTATG
ACTAAATGATCACCATTTCTTGTCAAATTTTCAACATACC
AGTCCACAGATGACCAAGTATATCTCCTACCTGATATATA
ACACGAAACAACTCTTAAATCTACATCGTCATCTTTGTCT
TTGCAATTGAGCTTTTCTTTTGTATTGGAAATATAATTTT
CATAGTCTGGATGATCAATTGTCATTGAAATTGCATTGTG
AACAATTGTAGGCCTTGATGGATAAATTGCTGCTAAAGGG
TCCGTCACGTTGCTTGAATCCGTTTTTGACTCTGTTGTGT
TCAAATAGACTGGAACTTGCTCACCAAAATCAAATTGATC
TATTTTAGTCTTGTTCGATCTTCCTTTACTTATATAAAAT
TCCTCTAATTTGGCTAATTCTTCGTCTGTCATCCCGGCAA
ACGACTTGGACCTTTTCTTTGAGCTCTCCATATTTTCGCT
TTCGGATAAATCTACCATTGACTTGGTCTCAATTCTATCT
TCAACTTCATTAAGATTGGCAAATGCAGCTTGCGTATAGC
CTTTCCTTGATCCAGAATTTTTTTGAGTGTTTCTTTCGGT
CATTTTGGTCATTTTTCTTTCCAGCTCAAAATCCAAATCA
CCAATATCAATATCATCAATAGGGCCCTGTTCATCAGCAG
CTTTTCGAGATTTTTTTAGCACGGATACTTTTTGGAGGGG
GAGGCAACCTCACTGAAGTCCTTCTTCTTGACCTGAACAT
TGGAGACTCACTTCTACTTCTTTCAACGCTGGGCGATCTC
AAATAGCTTTTGGAGGGATCATGTGCTGCAGGAGAAAATA
CCTGAGTATAGAAGTGAGGAACTCCAGATGTTGTAGACGT
TGGAGTTCCTAGTTGTAGTGGCGAAGAAGCTTCTTCGTCT
TCGGGTGAGTCCAAGCTTTCGTCAGTGGCAAGGTCATTAG
AGCCATGGCTACCGGTCAAAGTATTTTTGTAAACAGGATT
AAATTGTGGAGGTATATGTAAAAATGATTATTCAAGCCAA
CATGGTGACTGTCATTTTTAATAATGGTAGCTTGGTCATC
AATTAAGGAAGGTGCCAGATCATCAAACGAGATATGCTTA
GTAAATGTCTTTGCAGATGACATCTTCTATTATTTTTATT
AGATATTAGCAGTTTGCCAGGGATTACAGCTTCTCCCTTA
TGTACAGTGCGACAATATTCTTTTTTCAATGTGTCTTTTA
TTCATTCTTCTGAACAGTTTCGCTTCGTTAAGGGTCCTTC
TGGCTTTCTAGAGGCATGCTCACCTAAAATCCCCCCTAGA
AAAGCGGGCTCTTTACCCGGCGAATAATAATAACCGCGGC
TACTAATTTTGCACCATTGAATATTAACCTCAAAAGGCTT
AGTTGGCAATTATATTCTCCTTCTATTAATACTTAATGTT
TACAATGTCCTTATAGGTGTTTAAATATATTTTTATATAC
TTTGTACATATTGACTTCCCAGTGCGTAACAACGTCTTCC
AATGACTATTTTTTGTTCGAGAGTATATAGTTTTTTTTTT
AAAGCTAGCAGTTCGTCCTTGAGGGAATCTCTATTTTCTT
TCGACATATACAGTTCCGCTTTCAGATTGTTGATTTTCAT
TCTGTGGAACGCATCAAAATTTCCATGAGTGATGGCGCCA
CGCTGTTCCTGCTTGTCATCCTGTTCAGCTTGTTCAGTTT
TAATTCTATCAATCTCCTTCTGTAAATCGTCGTTGTTTTT
ACGATATTTTTCGAGCTCGGATTGTGATAGGTGAATAGCC
TTCTTTGTTAGGTCCATAGACTTCGAGCTTCCATCAGAGA
GTTTTCTTAGCGCATCCAACTTGTTGTTATTGTCGAGTAA
ATTAGCCCGCAAAGAATCTCTTTCATCATTAAGCTTCTGA
GTTTCAAGGTGCAATTTCTCTTTAGCACGCACGGTTTCGT
GCATTTCATTTATTACTTTTTCTATTTTGTTCAGCGAATC
TTTCTCATATATTTGATTATCTTTCTCACTTGAAGGTGGC
CGTGCACTGGTAGGATAGCTTTTAATAATTTACCCAGATA
GCAGGACGATTCGTTCAAATAGGTATGAAGTTCGGGGGTT
ATTTTTGCATATTATTTACAAGTATTTCGTTCTGGCGCTT
CAAAACATCACATTTATTCTCAAGATCGATGATATCCCTT
TTAATAGTGACATGTTCGGAGCATGTTTTAAGTCCATTAT
TTTGAATCGTAATTTGGTCACAGAGTTTACTTGCCTGAGA
TAATTTGACCATCAATAAATTTTTTAAATCATTAATTCTA
GATTCTAAAAGGTTTTCTGAATTTCTAGATTTTTAAGCCG
TGCTGTTTGAAAATTTGAATCTTTTGAAGCTTCTTTTATT
ACCATGAGTCTCTGGACTTCCTTTTCTAATTGTGAAATAT
GTCTAGCAGTTTCAAGTTCCTTTTGTTGAGCTTCGAGACG
TAATGTTTGTAGGTTCAGGTTTAAATCATCAAAAGATTTT
TGGGAATTCCTTTTGACATGATGTGTCCTTATATGAAGAA
GAGCCATACTCTTCTGAATCCACTGTTAGTCCTCGTAGAA
CAGGGAAATTTTTTTTAGATACTTTGATACCAGTTCCCGG
ACTTTCCTTATTGATGCTTGAATCAACTTTGGAAGATTGG
GGTTTCTTTTCCTCCTATCTGATTTTCGTTCAAATGCCTT
ATCATCCAAAGCGCTGGAGTAACTTCCAGCCCCTTCATCA
ATATCATTATAACTCAAAACTTTGCTATCAGGCAATCTTG
GTGTAAGAATGTTTATTATCTCTTGATTTTCACTTTCGGT
AGACTTAGAGGGTGTAAAGCCCCGGAAAGACTATTAGAAA
AACTTTCTCCTGCATGTAGTGATTCACACATTATTCCTGG
GCATAGCTCATTCAAAGATGATAAATCTAAGGTATACAGT
AAAGTTCCTTCGCCTTGGTCAGTTTCTGAAGTTTGTAGAT
CGTGAATATTTGGGCTGGCATAGTCAGTTTTGTCGCCACC
CATGATAAGAAGCTTCTCATTCTTCATTAAGGTTAAAGAA
TGTCCAGAGCGTTCTTGAGGTATGCCCTCCTTCATACGGG
GAAGCTTATACCATTTTAGCGATAATAAGTTTAAAAATAG
ACATCGTTGGAATATGCGTTATGGGTATCCTTACCGCCTA
ACACACACATTAAATGTTTATACACCACACTAGCATGCTC
TTGTATTGGCGGAGGCTTTTCTCCTGTGGTTTTAACTTTA
GACCACTCACTTTGTGCTGGATCGTAGCGGTATGTATCAT
TGCTTATTGTCTTGGGAGTTTCCCGCCGAATACCCATAAT
TTGTTGTCATATGCCACCATTGTATGATTTGTTAAAGGAG
GAGGCAGGTCGCCGACAGGCTCTAAAAATTCCCAATGAGA
ATTCGGCCTACGGAATGATGATAAATCAAAGACGACCAGA
TCGTTAAAATAAGTTTCATCTACTTGTCCGCCAAAAGATA
TAGTTTAGTTTGCATAGGGTTGCTAGCAATTATAGAAATT
TTATGGCCGTACCTGCCCAACGGCCTACGGCCGATAGGTT
GTGGTATGGTCCACTTATAAGAATTAATATTGAAAAGATA
AAGATCATCATCCAACAGTCCGTTCTTATTCAGCTTGTGT
GTGTCGCCACCAAACACAACATAGGCATTACCGCATATAG
TAGAGGCATGTCCCACTCTTGGGGGAGGTGTATTTTGATC
AATATCGATTCTCTTGGAAGTAAAGCTCGTACCATCCGCG
TTAGCGGCTATTTGCCAGACATCCCCATATACCGATTGAT
CGTGAAGTCCACCGGTCACAAAAATCCTGTTATCATTCGT
AACAATAAATGAGGAAGAGTGTCGATAACGGGGAAACGGA
GAGTTTTTAGTTTGACCCTATTCCAAATATACTTCCCTGT
ATTCTTACTCTCTGGAGACCAGGGAAGAGCAGTCGACGCG
CCTGATATGCCTCTATGCTGGTTTGGAGGTAGCGTAGGTG
TTACTATTCGCGTATTGTTTCGATTATCCATAAAAACTAT
TGGTCTGGGTACACTTTGCGCTGAAATCAGAGAAGGTCCC
GTGTCCGTAGGTACCTTATTTGTCAGCTTGAAAGGTACCA
TAGCTACTTAAGGGGTTGCCTGCCTCATCCAAATCATTTT
TTTTTTGTTACAACCTATGCTAAAATTCACGTGTACGCAT
TTCAAAATTGAAAAAAAAAGAGCAAGCAACACCAAAACCA
AACTTCATAATAAATTAGTATCCCAAAAGACCCTTTCACA
AGGTAATTACTTCCTTCGAGACTAATTCGGGTTTTGCGAA
GCTTTTTTTTTTTCTTCACAGTTTCTCCCAAGAGAAGAAA
AAATTCACAAGCGTGTCATTTCGTGCAGCTTACATCAGCA
CAATCCATGCACAAAAAGGTGTAGTAAGTTTTAAACGAGA
GAGATGGGCATGACAGTAGGTAGGGCATGCATCTGCAGGA
GTGAAGCTGCGATACTCCTCAGCGCAGAGAACACATAAGG
GCACATATTCATGATTTTGATATTCTTAGCTATCTGTAAA
CATATATCAACGTATGTAGTAGTTACAAGAGGTACAATTG
TAGAAACTGCCTATATCAATCAAGTATGTCTTTGTGAATT
TCGTCCTTGACGAAAATGTGCCTGTTTCCGACCAGTTCCC
CGTTGTTGGATGAGAATAACTCGCTTGCGGAATTTCCATC
TGCATTTTTCTTTAAAGTCACGTCACCGCTACTAATGTTT
CTCATTAACTGAATAAACTTCGACTCAGATAGTTTTGATT
CGACAGAGGAGGAAAGAGTAGAAGAGGAGGATGCAGACGA
AGGCGGTGGAGTACAGCATTTTACTATATCTGTGGCAATC
CTTTGCAGTTCCGACTGATCTTGGTCGAACCATTTCTCGT
CCCGACGTGTTATGGGCTCGTACCGCTCTTTTGAATTTCT
CTCTCCAAAACTTGGAACTCCGCGTCGAATTGAAACGCAT
CCGTTGGGTTGTCCCGGTTTCCTTGGCGTTGCTGTCGAAG
CGTCTTTTGAGGTGGGTAAGTGCAACTTGTCTTCCTTATC
ATACAATTCTTAAAAGGTAAGTGTTGTCTGCTTGAATTCA
GGCGCTGCTGTGACTCGTAATTGGAATACAACCTTTTATA
TTCTGAGCTAAACTCTAGTGAATCGTCAATCTTCATAGAC
GAGAACTGCGGAACCCAATCACTGGAATCTACAGTGTTGT
TTGGAGTAATGAAGGTTAATGGAGAGGGTTGATTTTGATA
CCTTACATTGTCAATGCCGTCAAAATTACTACCATTATGC
AAAAGTGTTTTTCCACATGCGAGTCTTCAGTGGCATAGTG
TGCTGTTAATTCCGTATGGGCCAGCTTGGTGCGTTTTGAC
GGTATTAAGGAATCATTCTGTATGCGATGCCCTTGTTGGA
TAATCTTTTCTATCGGGCTTGTATGGCAGACACTGGGCAT
GGTATTCTAGTTTGGTCTTTATAATTTTTCACCTGTTTCT
TTTGAAACAAAACCAAAGTATGCGGCGTCAACCTTGACTA
TATTCTCTTAAATATATATCTGCCGTTCTATCAGAGGTTT
GAACATTGCCAATGCCTTAAAGAAATATTTAGTCATCCCA
TCTCCGATTATCGGCACTAGTTTCCATTTTTCCAGCGGAA
AGATAAAAGAAACGGAAAGAAAAAGGCCGACAAATAAACC
AAACGGTATTCGTAGACCGATGACAATACGACTACAATTA
AGGTAGCGCGCCTCACTATGATGTGGATCAGCCTCACATT
CAGAGCAATTTGTAGTACAGCAAAGTTGCCGATGTCGTCT
TCGTGAACCATTGTCAACGCAGATTAAGCACACCCTAAAA
CTTGAATAATGCAAATTCCATAGCTTAGTTTAATCAAGGC
GCCATTATTCCTCAGTTGAAAAGTATATCTAATGGTTAGG
ATTAGAAATATGTTCATTGCTCATTGTTATGTGTATCATA
TCGTACAAAAATTATATAAAGAAATAATAATGAAAAGAGT
AAAACAAAGACAAATAGACAAAAATAGAGGATAGAAAAGA
AAAACAACAGATACATAAATAAGTCTTATGACAAAAAAAA
CGATTGTATAAAAATTAAAGTGCATGCCATTTTTACCTCC
TTTTGCTTAACTTAAACTTTTCATTGCAATCATTCATTTG
TTTTCAGCGGCTAAAGCGGCTACCTCAGCTCTCAACTTTA
ATCTACCGGACAGGATGTCACCAATCTTGTTGTATTCAGC
CCAGTGAACTTCAAAACCCTTTCTTAATTCAACGTTGGTT
TCGTTTTCCCAAAGGTTAGCAATTGGCTTGAAGGAAACGT
GAGAACCATTAACACAGATAACAGCAGCAGAGTCATCTTC
GTGCTCAACAGTTGGTACCTTTTCACCGTGAGTATCGAAC
TTGAATCTCAAAACCTTAGCGTCAGTGTTTGGAGAAGCTT
CATTTTTCTTGTTCCATTGTTCGATAAACTTGATACATTT
GACAGCAAATCTGGAAGCGGTGACACGGTCTTTAGAAGAT
GGAACACCACCTTGTTGAACATGGCCTGGGATAGCAGTTC
TAACACCAAACTTACCCTTGCTTGCTTCAGAGATGATGTC
AGCCAACAATTGAGTGCTATATACGCTAGAAGCTTGTTCG
TTTCTAACCAATAGCTTACCGTTTCTGTTTTCACCTTTGT
CGTGACGAAAGTTCTCTTTTAATAGAGTTATATCTTCTCT
GATAGAAGCTAAGTCGATCTTCTTTTCTGGAGTGTACACT
GAAACAGCACCAGTGATTAAACCAGTGAAAGAAGCGATGT
AACCAGAGTGACCACCTTGGACTTCACAGACGAAGACTCT
TCTTCTTGTCGCAGAAGCACTCTGTTTGATGTCATCAGTG
TAATTGACTAATGCGTTCAAACAGGTATCAACACCAAGTG
AGTATTCAGTACCTGGAACGTTGTTAGAAACAGTGGCTGG
AATCAAACACATTGGAATGTTAAAGATTGGGTGTTGGGTT
CTACCGTCACGCAATTGCTTCAAGGACCTGAAACCTTCAA
AACCACCAAGAATAATCAAACCGTCTAGCTTGTTCTTTTG
GAAGTAGTAAGCAATGGTACCCAAATCTTCTGAAGCAACA
GATCTGTTCGTACCGATTTCGGAACCACCCAAGTTATGCC
AGTTTTCGACATCAATCCATGATAGTTCCTTCACTTCACC
GGTTTGAATCAATCCACTGAAACCATTCATGATAGCGTAT
GGTTTATGGCCGTGAGACAAACAGTATAGAGTTGCGGCAC
GGGTGGCAGCGTTCAAAGCAGCAGATGGGGCACCAACATG
GACAATACCAATGTTTAGTCTGTCAGATACTGGCAATAAT
TCGGAACCATCATCTTTAACGGTAGTGGATAAGAAGTTTT
CGTAAAGTTCAATAAATTCTGTGTCTCTTAAAGAAATTGC
CTTATCGAAATCTTTGTTTTCAATGGCAGTGGCAACAGAT
TTAGTCAACTTCACAGATTCAACCAATGGCATTCTAATTA
TCTTGTTTTCTAAAATACCAATTAATGGAGAAGGAGTTTC
AGGGGTAAATTCCAGAACGGCCTTAACAGCATCGACACCT
TGTAGAGTAGCTAACCATCTGTCATGAGCAACAGCTGTAC
CACCTCTTTGAACGTGACCTAGAATGGTTACCTTGGTGTC
TAGACCCAATTCAATCAAAGCATCTTTGACGTCATTGGCA
GTAACAGGGTTTAATTGATCATCTAAAGCACCTTCAGCGA
CAATAATTGTGTTATTTCTTCTACCCTTACTTCTGTGTCT
TTGGCACACTTCCTTCAATTCGTCCTGCCATTTTCCGTGA
GGAACAGCTCTTTCTGGAATAAAAATGTAATCGGCACCGG
TAGCAATACCAGCCATCAAGGCCAACCAACCACAATGTCT
ACCCATAACTTCAACAACAAAGGCACGGGAGTGGGATTTA
GCGGTGGCATCAATGTAGTCAACCATTTCACAGATTCTTT
CCAAAGCAGAATAAGCACCAATGGTAGAGTCAGTACCAGA
CATATCATTATCGATGGAACCGACAAGACCAACAATGGAC
AAATTCTTGTATGGGGCGACTTCTTCTTTAGTGAATCTAC
CTTCTGCAACCAATTCATCAACCAAAGATGGCCATTCGTG
TCTGAAAAGATCAGCACCGGTTAAAGAACCATCACCACCA
CAAACAACCAAAGCGTCAATACCTTGCGAAATTAAATTGC
CTGCAGCTTGTCTACGACCCTCACGCTTTCTGAATTCCAT
AGAACGAGCAGTACCAATCAAAGTACCACCTTCACTTAAC
CAACCTCTGACATCTTCCCAAGCCATTTTCTTTAAATATT
TACCGCCTCTTAGTAAACCTTCGTAACCTTCGTAAACAGC
AAAACATCACAGCCGAAATGTATACCTGTACGAACAACGG
CACGAACAGCGGCATTCATACCTGGAGAATCACCACCAGA
AGTCATGACAGCAATCTTCTTCTTCTTTTGAGAAGAGCCC
AATGTTTGTCTTAGTAAGTCAGAAGCATCGGAAGAAGCTC
TAGAGATGATTTCGTCTTCGGAGGTAGCTTCTAAGAAAGC
ATCTTTGGAAGTTGGAGCGGAATCGGTTGCATTAGCTAAG
CCTGAGAAGGTGATGTTGTTGCCCATTGGATCTTTCCAAA
AACACTAAGGTATCGGACAATTTTTCGGCTTGTTTTGGGA
ATTTCTCGACAATCTTGTTCAAATCAGTAGAGAAATAAGT
GATTGTGGCGGTTTCGTTGGTGTCGAAAGTTTCATCGATT
GGAGCAGACATCACTAAACGAATCTTTAATAGAGCACCTT
GACTTTGAGCCTTGTTAGTAGCTTCTTGTTGTGGTATACG
GAACCCAGAAGCATCAACCTCACTCAACTTGAAAGATTCT
AACCAAACTTCTCTCAAGGAATCTTGGGAAGTCCCTGAAG
ATAGTAAGCTATTTTCACCATGTTTGAATTTGTTGAAATC
TTTCACAGTTGCAAATCCTAGAGTGTGATAAAAGTGAATG
GTCTTCTTGAATAAAGCTTCATCATTTGTGATGATAGATC
TGAATGCAACACCGTAGCATGAATCTTGAGATTGCATCTT
TGATATGATTTTGTTTCAGATTTTTTATATAAAAGCTTTC
CCAAATAGTGCTAAAGTGAACTTAGATTTTTGGTACCTGT
TTCGAAATTAAAAATAGAAAAATTTCTCTCCTATATTGTT
ATTCTTACTTCAAATTTGTTTATCGTTTATTTACTAGGCG
AGACTTGAGTAGACGACAATCCAAATAGAATTAACAGATT
TTATTGGTAGAAAGCAATAATATTCTTTAGATGGTTGAGA
ATAAAGAAGTAAAAACCAGTAAAGAGAAAAGAAAAGGAAG
AAAAATTAAAGAAAAAGGATGATTACACAAGAAGATAATA
AAAAAACTCCTTTATTAAGAGCGGAAGAATTTAATAATGA
AGATGGGAATAAGCAAAACAAAAACAAAGAAGGGAAAAAA
AATAAAAAATCGTATTTATTTATTTAAAAAATCATGTTGA
TGACGACAATGGAAAAAAAAAACCGATTTCACTTTCTCAT
CCTTATATTTTTCAAAGGTTGATGCAAGTCGATCTCAAAT
CGGATAACGCTGCCAACTGGGAAATTCCGCAATTCCGCAA
GAAAAAAAAATGTGAAAACGTGATTGCATTTTTTACAGGT
CCTAAAGGATTTAGCCCACATATCAAGAGGGTGGCAGTAA
TTGCACTGATTAAGCATTCGTCAGCATTAGGCGAATGTGT
GCATGAATATTGCCAGTGTGCTCGATATTAGAGAGTACAT
TGAAGAATATTGTACCGGATTATGTACAATAACTTTGTTA
ATGAGATATTAATTTTCTTTTTACTAGCCGCTATCCCATG
CACGATGCTAAATTTCAAGAAGAAACTGAGATTTAAAAAA
TTAGTGGAAGCTGATAAAACGGACTATAATGGTGTATGGA
TTGAGGAATCTCGACATGTTTTTCCATCGTTTTCAACGAT
GACTGTAACCCGTAGATTGAACCAGGCATGCCAAAGTTAG
TTAGATCAGGGTAAAAATTATAGATGAGGTTATATGTATG
GTACGTAAAATTTACATGTTTGGATAGTATCATAAAATAT
AGAAAGGTGGAAGGGATTACCTAAAAATCAGAGTTTATAA
TATGCAAGGACGGCCTGTTGAGAACAAAAACTGTAGTATC
TATCGCTCACTATATATCTATTAAGTTAGGATTTTCTTGC
TGATGCTGCTGTTGTTGCTGTTGTTGATTGATGGGGACAA
ACGCAGTGGGAACCATAACATACCCTGTTTGCTGACCCTG
CATCATTTGTGGTTGCTGCTGCGCACCAGTAGAGGCATAC
TGAAGTTGACCGGCCACGGGATTCGTCATGTATGTGCCCA
TTGGTGATGTCACCACGTTTTGAGCCTGAAATGGATTACC
TGTTTGACTATGAGCAAGAATCGGGGTGGTTTGTGCTTGT
TGGAGGGTAAAAGGATTTGGGGAGTTTTGGAAATTTTGTT
GTTGCTGTTCTCTGGCAATATTTTCTAGCGAAAATGGGTT
GTTAGACCCCGTTTTGTTGGATCTAAAGTGCCGGTCATAA
TTGCATTGTTCTCGGTGGTCGTGTATCCGCCGAACCCTGA
GCCGGTGAAATTTGGGGTGTATTGAAGGTTAGAAGCATAC
ATCCCAGTTTGTTGATTATTCAAATTTGGAGTAATCTGTA
TCTCACTTGGTTGTGGCATTGTAGACGCAGATGTCAACTG
TAAAGCCTGTTGCTGTTGTTGCGGTATCAAGAAGGGGTTA
GCAGTTGGTTGAGGGACTTGAGCGGTCATTTGTGGCTGGG
TTGGTTCGAATGAAAAGGTGTCATTATTTAAATCTTGCTG
TTGTGATCCAAATGGGTTGTAAGCATCTTGTGGGACCGTG
GGGAAATGAGCAACTGTTGGTTTTGTAATTGTTGCTCCAG
CAGTCTTTTTGTTCCCTTATCTGTTCCAGTTTCTTCTGCG
CTATAGACTTATTCTTGTCATTGCTGTTGTTATTGTGACT
ACTGGTAGAGCTAATGGCCGTAGATGGTTTTCTATCTTGC
TGCGGTTCAGAAGGTTCACCTCTTTGTCTTTTGTTTCCTC
TCTCAAATGCTCCTCAAGGGAGTTAATTAACTTTGTAGTA
ATATGTTTGATAACGGGGATTTTCAAACCGACAGCTTTTC
CTATTTTTAGGTATCTAACAACATATTCTGTCATATCCAC
GAAATCCTTATAGAGATCCAGTGTTCTTTTGCGTGCTCAA
TGGACAATTCGAAGAATGATTCTAAAAGTGTAATGACACC
TTCATTAAGAGCATTGTACAGACCTAGTAAATCTTGTACT
AACAATTGGAATGCATACAATAACAAATGGTTTTCTAAAT
CTGAAACAGAGTATTTATTCCTTATCAAGGCATTAATTTG
AATTTCCAATGATTCAACATGATCTAGCTCTTCATCCATT
GAAAGCTGGTTCTTACTGCCCAGCTTTAGCGAGGAGTAAT
TGTCTCGTAGGTGATCCATACCTAGCCTGCCATACTCTTC
ACAACGTGTTTTTAGGTATTCGTCGTATCTCTGCAAAGCC
CTCATATCATTGGAAGACCACTTAGTAGTATGCGAAATCT
TTCTCAATTGGAAAACATCCAAATTATGGGAATAGTGCCT
TAGCGTGACATCTTTTTCGCCTTGTTGTATCATCAGATGC
AACACAATCAATGCCTTATAAACAATGGTCCAGGCTGTAT
CAGACAACCTTATATCCAATGCGTGGGTAATCTCTTGCAA
TCCTCTTGCGCTCGAAGTGCCCGAGAGAATAGGGTCCACA
TATTTTTGCTTTGGAGGGGCCATCTTTATTTTGGTCGCCC
CTTTAACCAACTTAGTATATAATGAAGACATTGTTTCACA
AACACGCCTCTATATCTATTATAGGGGTAGCCGAGACAGT
CGCGCTTGTATGCTTGATATTGTTACTCTCGTAGATGTTA
GCAAGCGTAGCAAATTGGTACTCCTGCTACAGATTTATTT
TTTCTCCTTCTAAAATTATAACTCAAGCAAGAAGCCCTAA
TAACAAGTTAACCAGACTAATAAGTCGACTTTTTCCTCGA
ATGTAGAAAAGAAACTTTTCTACGCAGCTGCAAACTTAAT
CTATCCCTCCACCAAAGCAAAATGAAAACAAAGCCATACT
GGGAAAAATCTGAAAAAAAAAATGGTAGGAGTAAAAGAAA
AGAAAAAATAAAGGTTACCCTGCAGTTTGGATAGTCGGGT
AACATTTGGCCCTTTTCCTCCTTGATTGGATATTATTACC
CCGATTACCCCTCATCTTGGGAGTGCCCCGCTTTTATTTC
TCCCGCCAATCGGCTATTAACGGCTTTACGTCATTCCGTG
GGCGGGTCAAGCGAGCCGCTCCCTGGTTTGGTCACGCAAA
ACCGAAAGGCTCAAACAAAACTAAGGCCATCATATATATA
TATGCGGCTGCGTGCGTGTATTCTCCCGGATAATATGGTG
CGTTGCAATTGGAGTATTGGAGAAAATTTTCTTTTCCCTT
TCATTACGGCGGAAATACTTCATATAAAAAAAAAGAATAC
AATCAGTCTTTAAGACTATACGCATAAGCATTCAAGACAC
ATAGAAACACAAACCTATATTTTTAATGTCAGCATCAGCT
TTTAATTTTGCCTTTAGAAGATTTTGGAATAGTGAAACAG
GCCCTAAAACAGTACACTTCTGGGCCCCAACTTTGAAGTG
GGGCTGGTCTTCGCAGGGCTAAATGATATTAAGAGGCCTG
TTGAGAAGGTATCAGGAGCACAAAATTTATCTTTATTAGC
GACGGCACTGATTTGGACGCGTTGGTCGTTTGTCATCAAG
CCCAAGAACTATCTGTTAGCTTCCGTCAATTTTTTCCTGG
GTTGCACTGCAGGCTACCATCTAACAAGAATTGCTAACTT
TAGGATACGGAACGGTGATTCTTTTAAACAGGTTATTCAC
TACATAATAAAAGGGGAGACTCCTGCAGCCGTCGCAGCAA
AGCAAACTGCATCCACATCGATGAACAAAGGTGTGATCGG
TACTAATCCGCCAATAACGCACTGATTACGTAAACGATAA
TATGTTCCTGAACTCGCATTTTTTAATGATTTTTTATGAC
CTCTTATATATTCTTTCATTATATAACCTCTATATTACAT
CAAAAGATGGAAAAATATAAAAAAATTAAAAAAAAAAAAA
AAGAAATTTTTTCCAAAAGAGTATATTTATATGTATGTAT
ACATGTAGGGAAAATAAGAAACTTTATTAATAGTAAAAAG
CATATATACTTTATTATTAACTCTTTTGTTTTTCTCGAGA
AGCTTAATTTTGGGTCAATTCAACGACCTTTTAGCAGCAG
GATCTAATTCATCAAACGAATAAATCTTCACGCCTGACTT
ATTGATAATGTCGCGGCCTTCTTCTACTTTGGTACCTTGC
AAACGTGCCACAATGGGGACCCTAACTTCTAGTTCTCTGG
CGGCTTCTACCAGCCCCAGGGCAACATAGTCACATCTTAC
GATACCGCCGAAAATATTGACGAAAATTGCATCTACGTTC
TTATTGGATAAGATCAATTCGAAACCTTGTTTGATGGTCT
CAGGGGTGGCACCACCACCACAATCCAAAAGTTCGCAGGA
TCGCCTCCATTTAATTTGATGACATCCATAGTAGCCATAG
CCAAACCAGCACCATTGACTAAACATCCAATGTTACCCTT
CAACTTAACAAAATTCAAATCATACTTCTTTGCCTTAACT
TCATCAGGATCTTCTTGTGATAAGTCCCTCCAGGAATATA
TCTTTTCCTGTCTGAATGATGCGTTATCATCAAACCCAAA
TTTGGCGTCTGTACACATGATTTTGTGGGTTGGATCATGT
TCAATTTCACTCAAAGGGTTAATCTCCACTTGTGTAGCAT
CCCTTTCCATGAATATTTTATACAAATTGGAAACAGCTTT
GCTGCCTCGTCTTGTGCATCGGGACTGAAACCGAGACTCT
TGGCAACATCCTTGGCCATTTGTGGGCTCAATCCCTTTGA
AGTTTCAATTGAAAATTTCTTTATAGCATCTGGGGTTCTC
TCAGCCACCTCTTCAATATTCATACCACCTTGACTGGACG
CAATGATCATCGGTTTCTTGGTTTGTCTGTCCATTAGAAT
AGATAAATAAGCTTCATGCTTTGTATCTACTCTTTTCACT
ATATATACAGCAGATACTGGCTTCCCCGCTATTCCCGTCT
GTTTAGTAATCAGGTTATGATTGAGCATTTCTTTTGCAAC
ATCCTCTGCCTGCTGAGGACTTTCGATCATGTGAACACCG
CTTTTGTAACCGGTGTCGAAGTGACCTTTACCTCTACCTC
CGGTCAATGCCTGCGCCTTGATGACCAGTTTGTTAGTGTT
TAATTTCTTGGCTGCTTCGAAAGCCTCTTCGGGAGTGAAC
GCTGGAAATCCTTCTGGAGTACCAATACCGTATTCCCTCA
ATAACTGAGCTGACCTGTATTCATGAATTGACAAGTGTCT
CCTTGCTTGTAAAGCAGCTTGCGCGTTTAGCCTGCTTAAT
TGCCCACACTTTGAAATTAGGGATAAGGATTTTCTTGAGT
ACATTTTGTTCAGTTGCAATGCTTCAGTATTTTTTCGATT
GTATTGACTCAATCCTTATTAATCCTAACTACCTAAAAGT
CAGTTACAAAAAAACTGGACTATCGCTCTATAGTCACTGT
TATTTTTCGAGAGAAAACGTCAAAGTGCTGATAAGGAAAA
CGTCGATCTTATATAAAACCTCAAAGATGTTGACTACGCG
GCAATTGAAAGGCCAACCAACTTTTAGAATACTCACTCCG
CCGCTGCGGGGAAAAGCCGAGAATTCCCGATGAACACATA
ATCGATACCAGTTGGAGCATTTTTCTCTGTACCAAGACAT
AAAAAGAGTTTTTTTTAGTATCTACCTGGCTTTGGTGTTC
CATTCAAGGTAGAGAAGTCCTCATACAGTTGGAGAGATGA
ATGTATCTGTGTATATGTATGTATATATTAATATGGCTAC
GATGTCGTCTAATACCCCTTCTTCTTTTGTTTGGTGATGT
GTGCACGTAACACTTTTTGCTTGTCTCGTAGTGACATTTT
TGTTTACCTCTAACAGATCTCTTGTGAATAGACATAACAA
AGTTCTTCCTTCTTTCTTTTTTCTCTGTTGGTAGTAGAAC
GCATGTTGTCACGCTTACCGCGTCTACTACCAAATTTGTC
TCTACCTTCACGACCTTCCAACACCTTTTGTAATCTTTCC
TCACGAGACTGTTTGTATTTGATAGGGCCTGTTAGTGTAC
TTGCATCAACTAACTCTTCACGCTTGTCTTGTTTGTGGAT
ACCCATTATTTTAGCAACGCTTTCCTCATTACGCAATTCT
TGTAGTTTAGCGAAATCTGCCGGAGTTAAAATACGTGTAG
AAGCAATTTCACGGAAGGCAGCTTCGGGATCTATATCTGC
ATCTTCTTGCTCATCCTTCACTTCTTTTTCATCGTCATCA
TCGCTTAGTTCCAAATCGGAATCTGATTCCTTGCCCTTAG
CATTGTCTTTTCATCGTCACTATCTTCCATATCAACGTCA
TATTCTTTATCACTATCCATGGTGACCCACTCACCGTCGA
CATCGTCTTCTTCGCTATCGACATCTACTTCCCAGTTGGC
ATCAGCGTCTTCATTTTCACTCTCTTCACCATGTTCTTTC
TTCCATTTGGCTAACAGTTCGATACCAGCAATCCCTTGAA
CACTGTTGTCGGCACCAAATTGCGGTCTTTTTGAATCTTT
ACCTCCTTTCTTGGCTTCTTGTACTTCCATGGCGGCATTC
TTACCACGATCCTTCTTCTTTAGCATTTCTGGTGCCACGT
CTCTATACAACGCTATCAATGACTTGGCAGCCATATTGAC
ACCTTTAGCTTTAGACCCTTATATTCTACCAGATCCTGTA
GTAGAATCTCATCGATAGCCAAAGGTGCACGAGAGCATAT
TTCTCTAATGGTATTAATGCCTGCAGCAGCGACTTCATTG
GCAACACCGTCTGATACAAACTCGTCTGCAATCTTTCTCA
CCATGACATTTATAACTTCAGGAGGGACAAGATCATGACA
TGCTTGGGCACATGCGGACATAATTCTTGTAACATCTCTT
TGTTTCGGAGTTAAGTACTTTAAAAAAAAAGTATAAATTC
CTAAAACAATTAACTTATGGGTACCAATCAACCTTGATAA
CAGCTGCATCAAAGATATTTTTGTTCCATGTCAAATTTGT
TTTTCGTTTTGCCTGAAAGATGTTCCTTAAACAATTTTTC
GGCAAATCCTTGTGGATCTCTCAAAAGGTGGATAGCACTG
AAGTTTAAATACCCTTGAGGAGCACCCGGTCCGTTCTTCT
TCTTCTTCTTCACAGTTTTTATGGCATTCTCCAGCTTCTT
ACCACGTCTACCCGTTTTTTTTATTGACTTGCATCTTATG
CCTTAATGCATCTAAATCAAACCCATCCTCATCCTCGGAA
TTTTCTTCAAAATTTTCTTCACGTTCTCTGTCAGCATCCA
AAAAAACATCACACCAGACATGACAATCTTAACATCCTGA
TGTAATGCTGCTTGGGTCATAATTTCTACTGTTCTTGAAT
CATCCCAAATACCACGTCTCCAAAGTTCTCTGGTTAATTT
TGTGGCCCAGATTCCCTGGGAATCTGGTTGATCTAACAAA
TTAAAGCAAACGGCCTGCGTAGATTTGTTCAATTTTTGAT
TTTTACCATTAGTATTACAACTTTTTAATAAAGAAATTAA
ATTTGTATAAATGATTTTCCTCAATTCCTTGGCGTGTGAA
TTAACGCCGAGTGAATTACCATGGGAAGAGTAAGCAACCA
ATAAAGGAAATAAGCTTTGAATTAATTCCTCAGCAGTAAT
GACGTCCTTATTCCTTAACATCGTCAAACAACTTAAGATT
TTTTCTTTCAATTCAAATGGCAAGGACTTATGGTGTTCCA
GCAAAAGCTGCTTTAATTCAGACGGGAAGTTTGCAGTTTC
ACGAGGAAAACATGAGCAGACTTGAGATACGAAGCCAACC
AATTCAATAAGTTGCGAAGTTGAAGTGCTCATGGTGGTAC
CGTTAGTACCTGCCATTGTAGAAGATCCATTTCCTACATC
GAGCCCATTAGTGGCAGCTGCAGAATCACCTCCAGCAAGC
CCATTTAACATAAAAATGTCCCTTAGCGATTCATAATGTG
CATATTGTTGAAGAAACTCCTCTTGATAGGACTCTGGGTC
ACGCTTTACCAAATTCTGTAAAAGAATGATATTTGTTGGG
AGCATAGCTGCTCTACTTCTTCTACCCATTGTTGATGCCC
TTGATTGGTATATTCAGTGCGTCTTGTGCTTCCTCCTTAA
CTATTATTACTTATTCAAAAAGTGACGTTTGATATGTTTT
TTTAGTGGTAGAACGTTCTATCTGTTAAGCGTGTTATGGT
TATCTGCGATGAGATGAGTTTAAAATTTTCATTTTTAGCC
GATCAAGCAAAAGAAAAGAAAAAAAAAAAAACTGAAATTT
CCACCTTACCCGTTTTTTTAATGGAACAGTGATTGTTACG
ACATTGAGATTTTAGATTTATATAATCACATACATATTAA
ATAGTTAATGCACCTTTAATTCTTTTGCACTTCATGTTCT
ATATATTTTAGCCAAAACCAAATGTATTGCGTCTTTATTT
CCGTTCCCTTTTTCCTTCCTAGGGTTGATTACCTAAACGT
TACCTAAACAAACCGTCAATGGCGTCGTAATTAATCTTCT
TGGAGAAACTTGCCTTCTGCAACATGTTCTTGACACTATC
AGCAGTTGTGAAATCACCACTTTCCTCAGCTGCCTTCAAT
GCAGCGTGTAAACCAGACTTATCTTGTAAGTCTGACATCA
ATCCGATAGCTGCTGCTGCATCCACAGTTTTGTAGGTTCG
TCACTTCTAGTATTATTCCTACGTCTCGTACGTTTTTTTC
ACTGATGTGTTACCTGTGGCAATATCTGCCTCCTGTTTCA
AACGTTTACTCTCTTGTTCAAGTAAGAAATCTGCGTTCAG
ACCAATCCAAATTCTTTCCTTCAATTTAGAAGCTTCAATT
CCTCGTTTAACATGGGTCACTAACTTTCGAAGAAATTGCA
TGAGAGCGATCTTGAAAATGCCCAGATTCGTTCTCTTTCT
TTTCTTCTGATGTTTTTGTCTTTACCTTCTTGACTTTCCT
TGGATACTTCAGAAAGTTTGCGCCAATGCAAGCTTAAAAC
AATTGGAAAGCAATGCATCTGTGAGTCCATATTCCGGGAA
TTTATGTAATTGCGTAAGAAACGCGCGATCGTATGATTTT
CTCAAATTCATCCTGCAAGCTTAGTCCTTGGACATTCTTT
GAGCCAATTCTAGAGCACTAGAACCACCAAATGCAGCATG
ACTTTGTCCTGCACCGATAAAAGAACCTTGTACTACAGCA
GCACCTGCACTTGTTTCACCGAATGTAACTTCAGAGACGA
TAGGATTATCTTCTGAGACAACACCACAAGCTTTACAAAC
TAAATCGTTGTTAGCATTGGAAAGATCTCTCTCAAATTCG
GTTCCGTGACAGTTCTTACACACTGGCATTGGTATATGAC
TATGGACTCTTTTTATTACCGTTTTTACCATTGGGATTGT
TCTTGATGCGATCAAAAATATGATTTTTTTTATCATACCT
GATACTTCGCGAAAACCTTAGAATAGCAAATAAGGCCATC
GCAACATTAATAGACAAAAATTAGAGTCACTTCACTTCGT
TGATTTTTGATAGCGACGGCCGTGACCATTGCAAGATTTC
TAATGAGGGGAAGAACAACTTTTCTTGTAGATTACCTCCA
CTTTAATCGGATGTCTTTTTTTACGTCCAAGAGTATTCAA
TGTCATCAAGATAGAAGCAAATTTTTCTAACACTAAATGT
TATATTGCATCTGTATCAGTATATATGTGTATGTGGGAAG
CCATAGTTCACTACTTCACAACTTTAAAACAATCTATTTT
CCTTTGTTCACTAAGTGATTTTGTAGGCGTGATCAAGTGC
TTACCGGGGGTTTTATTTTTTAGGTTAGATCCGATGGAGA
AGCGATGCAGGTGAAGTTTAATAAGAACCCAATTCGTAAG
CAGGGGCACAAACAATCAAGAAGTTATCAAAGTCACTTTT
GAGATACCAAGAATCTAATCAGATTATTTTATCATTTTAT
TTTACCATCAATTGTAATTATTCTAGTTTGGGAATTCGCG
ATACTTCAATTTGCTAATATCAGTAACCACAGAAAAATGG
CAATAGCATTATGGTATTGTCCACCACAAGGATCAGTTGC
TTACGAGACATTACAGATGCTTATATTTTCGTTTCAAACG
TTGTTCCCAGATTCACCAGTTTTTGAACCTCATGTGACGG
TAACGTCCCATTTGGTGTGCAATAGTAAAGATGATGTCAA
CAAAATCTTGACCTCCTGTGTTGCTGCCATCCAATCGATA
AGGTCACACCAAACAGCAAAGAAAGGACGTAAGGGACAGG
TATCCCATGCTGTTGCAGCTCCTTTGGTATCTTTCAATGG
ATGCAGTGTAGGTAAACAATATTTCAAGAAAATTGTGCTC
GAGTGTAACAAGAACAAAATACTTTATGGGGTCGCACAAG
TCATGAGAGAGATGTACGTAGAGATCGATCCTGAGACGCG
AAGTAGCCGTGCCGCCACTTGGGTGCACGAGGAATTCCAT
CCTCACGTCTCATTGCTTTATTCGGATATTCATCCGGTAA
GTCAGGCGTCATTGCGAGTAGTTCAACAAAGAATTGAAGA
TGCTCTAGACGTGCAACTAGTTCCAAGAGAGAAACGTAAG
GGTTCCGGAAACGCTGATGGGTCCAATGAAGTGCAAATGA
GATGGGATTTTGACGTATCTTCATCGCTATCTTGGAATAT
CCCAGGAACGTTTAAAGTGGTCAACTGTGTGGGGCCCGTT
CAAGAATGGGAGGTATTGGGACGGGTGGACGTTTAAGCAT
ACATTTATGTGCACTGTAAGTAATTATATAGAATTTTTTT
TTTTTTTTTCATATCTGTCAATACTTGAAAATGTTCTAGT
TAGAGATTTACGTATACTGATCGCTTGCCTTCGCAAGGGA
TGGAAATCCCTTGAAAATTAAAAAAATCCCCCCCTAAGCA
GCGAAAATTGTAAGATCCATAATATTTAAGAAATGACGAA
GAACGTAGTCTTATCGCAGCAGTTTTCCAAACAAAGAATG
CCATTCATCAAATAATCCACAACCACCTCAAGAAAAATGG
TGAAATTACAAAGGTTTAGCGAAAGAAAAGCCTCATACAC
GAATTCGGCAAGTTTATCCTTGAAAAGCAAGAATCGGCGT
TAACGGGCGACGCTGATGCAGTGTTCAATATCGCCATCAG
TGGAGGATCGATGAACCAAGCGCTGTACGAAAGTTTGGTA
AATGACAAAACATTTTTCCACATATTAAGTGGCCACAATG
GAGAATCTTCTTCTGTGACGAAAGATTGGTTCCATTTGAG
GATCCGCAAAGTAACTATGGTCAGTTCAAAAAAACAGTTT
TGGACCCGCTAGTGCATCAGGGCAACCAATTGAACTTAGG
CCCCACTGTATACACTATCAACGAATCATTAATCGGTGGC
GGTGAAACGGCCAATAGAAAGATTGCCGAAGAATACGCTT
CCATGCTGCCTGCATCATTCGACCTAATCTTACTCGGATG
CGGAGAAGATGGACATACATGCTCGTTGTTTCCCGGGGTT
GAATTTAATTACCTTGTAGAAGAGATGGACCGCAAGGTTT
TATGGTGTAATAATTCGCCCAAGGCACCCAAGGACAGGAT
CACCTTTACATTAGCAGTAGTAGCCGAGGCTAAAAGTGTG
TGCTTTCTCGTTAGGGGAGCTGCTAAAAGGCTATCATGCA
TGACGTGTTAATCGTAAAAATAGCGAACTACCTAGTGTGC
TGGTTAATGAAATGGTCGGAACCAAAGTAACTTGGTTTCT
CGACGACGAAGCTGGCGCCTTGATTCCTGAAAACTGCTAA
TTACACTCGTCTTTATACGAAACTGGCTCCGTTAATCACG
ACAGACAACCTTAATTACATTACATAATAATAAATAAATG
ACAACTGTCTTCTTTACAGCGTATGTTGGAGCTTACTCCC
GAAGCATAAACCCAGTTCTTCTAGAAGAATTGACAGCAGA
AAGGAAAGGGGTACCGAAGGCAAACTCAACCTTAAAGTTC
CGTAAGCAACCGAGCCTCCGCGAAGGTTGCATAACTCTAA
AAGAAAAACATAGCTCACCCGGTGATACCGTTACAACGCG
TTAATCTTAATGCTATGACTCGGAACCACCTGCAAAACAG
CGCTAACGGAAATTTCCATGGAAATAGAATAAGGGACGCA
GCAGGGTTTTTTTTTTTGGCGAGCACACGAAATATAAAAT
TGCTTCGGGCCAGCTGCATGGAAGGGTTAATTTCGCCCCT
TTATCGCAAGCTACGCAGTTCTCCTGGCTCGAGAATGAAT
CTGGCCCGCCGCAGACGTTTCCTGGCCCCAGATTAGGAAG
CAGCGGCGGCGGAACGGAAGGTGCTCTAAGCAAAATAAGG
AATATTAGCCACGCCGGTAATTCCCCTCCTTTGGTCTGCC
CCTGGTCTGCCCCCTTTCGTTTTTTATTTTTTTTGGGTGA
ACGGAATACTCCGTGGGCGGCACAAGGAGAGCCTGCGTAG
GAATCTGTGCGTCTCAGTCGGGCGGGCCGATTTAGCACCG
ATGGTTCGCTTTGGCTTGGGCTTACGGTGACTGCGAGATT
TGCAGATTAGTGCATATCCGCGCCTTTGTATGACGTGAAG
CGATCCGCCCTGAACAACTTGTTACGTATATGATGTTGAC
TCTGCGCCCCCGTCTCTCTGGTTGCTGCCTTCTGCGCTGA
TTTGGTGCAATCTTTCTTTTTGTCTTTGAAAGATTTAAGC
TTTTTTTCGAGAAGAAAAAGGAGGAACCGAAAAATAATCT
TTCAGTTGTTGACCCGTAGAGCAGAAAATGGAAGGCAGTA
GATATCCATATCGAAGGAAAAGCACAAACTTATCACGTTT
AGGGTATTCATTAACGTTGAAGTAATCAGGTAGTGAATAG
CTCGAAGTTTTCCATGCTTTCCTTTCGGTTGCATCTTTCT
TCCTTTGGGGTTTTATCTTGATACGTCGTTACTTACCTTT
TTTCCAATATATATATATTGGTAGTAGCTGATCATTGCAG
AAGATCTAGATCTCCTTTACACGCTTTAAGGTTAGGCAGC
TGTAACCCCTATATTGAATTTTCACCCACGCCATAAAATA
CAATAGCTCAGAGAACCGGTGGCCACATGCAACCTAAAAC
TTTCGTCCACCAACTTCATGCAATTCTTCTGGAACCGGAA
GTAAATAAATGGATATACTGGTCTCCGACTGATAACACGG
TATTTTTTTGAAGCCATATGACCCTAATTTTAGTACACAT
GTTCTGAAGCGTTATTTCAAACATGGAAATGTCAATAGTT
TTGTTCGTCAACTACACATGTACGGGTTTCATAAACTATC
TCATCCTTCCCCAGACCAATCTTCTGCCAACAATGGTAAC
GTTAAAGAACTTGTTGAATGGAAATTTACCCACCCATCTG
GATTCTTCTTCAAAGAGGCCAACGCCGGTATCTTGAATAA
AATCCAAAGAAAGAGCACTGGTGTGGGAAAAGATGGTAAA
AGAAAGAATATACTGTCACCAATATCTGTCAGTTACGTTG
ATGCTTCGAGGTTAAATGTTCTCTCTCAGCAATCCGGACC
AGTTTCTGCAAGAGAACCATCAAACATGTTTATGGGCAGT
CCCGTCCATTACTCAACATCCCAAAGTCCTCCACATATCA
GTATACCGCAACAGCAACAAAGTAGTGGACCTTACCTAAT
ATCTTCACTGCCCCTCAACAACCCACGGTGAACATGATGC
GAAGGCAAAGCATCTCGGCGAGGATGATGAATTCTTATGA
CTATCCCAATCAATTTTCCACCCAAGATAGCATAGTCCAG
CCTCAGCAGCCGCAACAAGTACTTTCTCCACAAGCATTAT
CTGGACCTCCGATGAAGAAATCAGGAACACTATCTTCGAC
AGATGATCTGAAAACAACTTCCTTGCCAATTGTTAATTAC
CCAATGCCGTATCATCCTGGAGCTTTTGCCCAGCAGCAGC
AGCAGCAGCAGCAACCGCTCCCTACAGTCCCGCCATATAG
CAGTTACTCCACTCCATTTCCCTCAATGATGAACTCTCTT
TCGAACTCTGCTTCTAACTCACCTGCTTTAGGAGTTTGTA
ATAATAATGTAACACTACCCAAAAAAAGCAATATAAGTGA
AAGGCAAGCTTTGGATAACCATATACAAACTTTAAAGAAC
TCTCTATCAACAATCACTGATTTGATAGAAAAACATATTA
ACAGCGCATCGCAAGATGAAAATAAAACTCTAACTAATGA
TGCCATGAACAAAGACCTTCGAACAAGCTTATCCCTATTA
CAGAATTCCAAGGAGGAAATCATTCAACTTGAAAGTAAAT
GGATGTCTATGCAATCTGTTAAAACAACTGCCCTACCCCT
TCAAGAGACTACGAATACATCATCGACCTTAACTTCTCTG
ACGTCCAGCATAATTCCCAAGAGTATACCTATAATCACGA
AAGGTGAAGTCGCCACTAAACCAGCATCTTACTGAATTAT
TTTCAACAGAACACATCGCATCCAACTGAACAAACTGTTA
CCGCTGTTGATACCAAGGAACATTCAGTGAACGTAGGGAA
GAACGAACATTCTCCATATTTTTGCATACTAGATACAAGG
GGGAAGAATGCAATTATTTCACAAACCGAAAGAAAAAGAA
TCACAAGCTATGTTTGCTATTATCAATTTTTCTTATGATT
AATTTAACATAAATTATGGCCTTTTTCATTCCGGCTGCGC
TTGTTCTCCAATTTTTTTTTTTTTTTTGAGAAAACTTTAA
AAATTTCAAATGTAAGAAAGTAGAGCAGATCTTTTAGCAA
GGATCCGCTTAACATTCCAACAAAAAGGAAAAATAAAACA
ATAATTTCGTTCCCCATCTATCCTTCGCCTCTCCTTCGCT
CTGTAATTTTTTTACTCGCGCGCTTCCGACTTTTGAAAGA
AGGAGCAATAAAGTTAAATAAATGTAATTAAATTATGCTT
TTTAGGCAAGTTCGGGACTTTGTTGCCACGTATTGCTCTT
CTATGCAAGCACTTCACTCCTTTTCTTTCATCTCTGTTTT
CTTCCACTGGCTGGAAGCTTGAGGGTTGCCTCTTGATTCT
TTATCGCCTGCAACCATTGCCTTGTTCCGTCCTCTCAAGG
CGTTCCTTCCGTGCTTTTAAATACTAGAATCATTCGAGAC
GTATTTATGAGCATGTTACTTCTTGATGTTTATCTAAGAG
GGTTGTTTAGGTTATCCGCATTATTTTTAAAGTTTTAAGG
TTACATCATTTATTCAGACGCGTTCGGAGGAGAGTGCATT
CACCAAGATGTAAATTTCTTCAGTTTTCCGGATTAGGATT
GGAAAAATGAAGAAAAATAGCTGCAGAAGAGCCGAAAATA
GGTCAGAAAAAAAAAAAAGACAGGCAAAATAGGTGTAAGC
GTTAAATGCCTATTGCCTGCTGTACTAGCTAGCTAAAGTA
ATTGTAGCAGTTGTTATTAAGGAGTTCTTTAAATCATATT
GCTTGCTTGTATCAGACCATTGGAAACTTCAATGTTTAAA
CTCTAGAAAGGTTGATCTGCTCAAATATTTTCATATTTAC
GGCATGTCCTAACTTGAACATTTGTAGAAGAGAGACATAT
TTCTTAGTGTAGGCAAGATATTTGAATGACATTGTCTGCC
GAAATATACTCGACTTGCAGTGGAACTGCAAGTCGAAAAG
GATATCGCTTTAGCCAAACAAAAATTTGTTGTGCTATTCA
GTGAGCATGCATTGGCTATAGAGGCCGCACCTAAATTGTA
TCTTTTGATTTATGTAACTGCCACACTTTCTCTAGCACAG
TCATGATACGGCTTTTTTCATTTAGCCACCAAATACTGTA
AATATCGTTTTAGAACGTTATGAAAAATGCTCATCCACTT
AAAAACCTCTCCGTATTCTGAAAGTTGGTATAATCTTGCA
CTTTAAGTGTATATCTTTTATGCAATCTTTTGAATAATGA
GTGTTTTTCAAAATTTTGACATTCATGTGAATTGTTTATC
TATCCTTTGCATAGTAAAAAAATAGATGCAGAATTTACTC
ACCTCAAGGAGGGGCAAAGTAATAAGAAAAGTTACCATAG
GCTAGTTGAATGTCCAAGATCGTAAAGAATGAAGAAAAAG
GAGTAAAAAGTATGAATAAGATAAATGAAAATATAAAAAT
AAAAACCAACTAATACATGAAGAAAAAAAGCAGACAAAAA
CATTTTATGGACCTGATGCAATCTAGTAGTCCATAGAATA
ATCACCACTAGAAAATTCTTCCTCTTCATTACTACCGTTT
GCCATTATAGGAATATGATTTGCTGCAGGATTCTGCGGAG
GTATTATATAGGGCACTGGCGGCACCTGTGGAATAAACCC
AAATGATGGGAACATTGGCATCATCCAGTTAGCGTTATTT
TGGTTTGCACTTATTAAGTTGTAACTGTTCACGGGCTTTG
TGTTGGTATTAGGGTACTGCAGTGGTATGAAATAATTTTC
CCTCGAGACTTGCTGTTGCGATTGGTTCTGAGTCATCAAG
GCATTGATAAATTTCTTATTATACTTTGTTGGATAAGCCT
TATGATAATCATTATGTGGCTGAAAATTTTGGAACTTTGA
TGAGTTATCAGTTTGGGATTGATCATCATCATCACTTGAA
GATAAATTACCACGTTTCTGAGCGAAAGAAACAGATAACA
CTTGATCTTTGCTCACTTGATACCCGTCTGTATTCAAAAT
TGCCTTAGCAGCATCTAATGGGCTTTCAAAAGAAACAAAA
CCATAACCTCTTGATGATCCCACTGGCAGATCATTATCTG
ATGAGCTATCATTCGATTGTTGACGATACTTGTTCTTACT
ACCCCCAACAGTAATGACCTTAACGCTGATTATTTCACCG
AAAGATTTGTAGAAATCATATAAATCTTCATCTGTCCAAG
AAAGAGGGATGTGCTTGACATATAGGTTTGATTCTTGCTG
ATTACTCATTGGTATAGGTAAGCTGTAAGAAGTTGATGGG
TACTGGTACATGTCAAACTTGTTGCCCATGAATCTAGGCA
CACGTTGACCACGACCTTCACTGAAAGATTCCCTTTGAGG
ATAGAACAGATCCATTTTCTCTGCCACAGGGGTTGATCTT
ACAGAATCAAAATACCGTACATTGGAGGTATCGTTGCTGT
TCCCGTTTTATTATTGTTGAAGTAATATCTATCATATGTA
TAATTATTGTAATCATACATTGGGTTATTTGCAAATTCCA
AAACCTCCATATCATTGTGGTTACTGATGGAAGGGTGCCT
GTCATGGCTATTGTGGTTGTTGTAAACTTTATGTTGAACC
GCCTTATTAACAACGAGCCTGTTTCCATGCCACATGAACC
CATTGAAGGTCTCGATGGCTGCTAGTGCTTGTTCATGGTT
GATAAGCTTGATGAAACCATAACCCTTCAACATATCTTCA
TCTTGGGCATTTCCATTAGTATTATTGGAAGATTTGTTTG
ATTCTACTGACCCCTCCTCATTGAAACTTACTGAACTACT
GCTTCTTGTATTACTTCTCTTCGGAAAGTAATATGAAATG
ATATCAAAGTCCGGAAACTTTTTGATAACTCCTTCTTGAT
TACTTCTATGACTTCTTTAGGTGTAATCAAAGTCTCTACT
TTTCAGGATTGTGATAAGGCAAGTTGCCTATAAAGAGACA
CCTGAAATTATCATCATTGTTGTTTTCTTTGACATGGTCC
CAATGGATTCTTTCTCTCTCCTTTCGCTCAACGTGATAGT
TGATAAATAGTGTGGAGCCATTTACCGTCCTTCCATTAAG
TTCCTTGATGCAAAGTGAAGCTTGAGAACCCAAGGGGTAG
GAGATGAACCCGTATCCGTTAGGTTCGCCTTTCGTTTTAT
CATATATCAATTTCATTGATAAAATTGGTCCATATTTTGA
AAATAAGAAACTTAGTTCACCAATAGAAAGGCTCTTTGCT
ATTCCCCCGACAAAAATATTTCCAGGATAGGTTAGTGCAT
GCTTGTTCACACCGATAGACCATTTATCAATATGCTGACC
AATAGGTTCGCTCTTGAGTAATTCCGAGATATCTGTACAT
GCATTTTCTAATGACTTGGGGTACTTGAATTGTGCTTGCA
AAACGGTATCGTATCTCCAATCATCTTCCTCTTCGTTATC
TTTGTAAGATTTCTCATACTCTTGACTTCCATGCTCGTAA
AGATAGATGTCTTTATTTTGTTCGAGAACCTGTAACCTCC
TTGTATCCGGAAGAAATTCATATGTTTCTGTATCAGAGTT
GTTAACGGAGATACCTTTGTAGTGCTGTATTGTGTCCATT
ATTTGATCGGTTATTCTAGAGTTGCAGTGATCATCTTCTT
CTTCTTGTAACTGCCATTTTATTCTTATGGTTAATAAATT
TGTGTTGGCCAATTGTTCCAGTTGAAGACCAGTGGAAGTT
TTCCTTTCAATTTTTATTGATTGGTCTCCAGCTTCTGCGC
TCGCTGATGTCTGCTGGCTGCAGATATCTGTATCCTCGGG
GCCACTAGATATTACTTCATCTGATGGTTCTTCTGCAATA
TTCATCCTCGAAACTTCTGATGCGGTTTGTCTTTCACGTA
TAATGTTTTTAGTAAAATAAAACTTATGGTTTATTTTTGG
ATTTTTAATCAGGGTGCCTTGTAATTTGGGATGTGTGCTA
TGCTTTACTTGTTCACACTTTTTTGAGACCGTTGAACGAA
CTAAAATTAAGAACACTCTAATCCTTCGAACAAAAGGCAC
TTTTCAACTATTATTTACTTATTCAATATTTAAGGGAAGT
TTCTTTATTGTGCTTGACATATATATATGTATTTATTTAT
ATAGCGCAGTGGCCAAGAAAATGTTAACGTGAAATAACGA
CTAACGGGCAGGCGTTATGCACGGAAAGAGATCTACTAAA
TTCCGCCCAATAGGGAATCTCCGACTGAATTTTTTTGCCC
TTTGGTCAACTATTCCCGGGAAGGGCATAAATTGAATCAA
GCGCCAATTTTACGTCTTCGGCTAGTAATCGGATCAGCGG
GAGAAACATCGTACGTACACAAGAGAATACCGAGAGTGTC
GATTAATCAACCACGCTCCATGAGGCTTATCCGCATTCTA
CTTGCATGTTAGCCGGGAAAAGACATAAATCATCTCAATT
CTCTAGAATACTCTAGAGATTATGTAAAAGCGTAGCCCCG
TAGATGATTAAATAATTTTCGGTTTCTTACCCCGTAACCA
CGAGTTGCGGTGTTTTTGCTTCTATCGGGGCAATAAGCGG
GCGCTGCTTCTCGGGAATGTAAAAACTGTGCTTCCTACCA
TGAAGTAGTTGGATCTTGAAATGGGTTGGGCCGGAACAAT
ATGCAAGTACTACAATCCTTGTATTCCCATATGATTATAT
TCCCCTTTGCATAGGCTAGTGTTTTTTTCGTTCTTTTGTT
TCTTCCGCTAGGAATAGTAGTGGCGATCTGCAGAAAGACG
CTCTAAGGAAAAGAGAGAATTTCGATCAGTCCCGTACACA
TTACTCTTGGGAAGTTCAATTCCTTCGGACGTAATCCACA
TACGAACTTGGCTCTCATCTGTTGTCTTCAAGCTGTTGCG
GCCCTCCTCTTTCTCTCTGTTGTACACATTTTTGACTTTC
AAAAATATGCCGCTAAGGAAACATAACCCTTGTGTATGTG
AGCTTGTAGCATATGATATAGTGCTCATTGGCATGTGACA
AGAATTGCGTATGTAATTGAAGTTTGTAGTGTAATTTACG
AAAATAGCCGCCCTTCTTCTTCATTAACGATTATTGAGCG
TAATGATATAAGATACAACGGTTTATTTAGGGCTGCATCC
ATGAAAATACTTTGTAATAGTGAGTCGTCGCCTTGTTTGT
TTATTCAATACAATGCAGTGTCTCTATAGTCTCCTCCTTT
AGTTTCACTATCTTTTCTAACCGCCGAAGATATACGAGTG
TTCTGAACGAAAAACGACCTTTTCAAACATAGAATATAAT
TGTATATATACATATACATATATGATACGCAGCCACATTC
GTAGTATCTTTAAGACACTGCCTTTCAAAAAGCTTTGGTA
TTTTGAAAGAAGATCAGCTCAAGGAACCAGGACTACAATG
AATTAGACGCTACAAAGTTTCTTAATTGGAAAACAAGGAG
GGACAAGGAGGAGACTTTTACAGTAAACCAGAATGCTCCT
TCACTGTTCAGTTATGTAATGTTATTGTTTGGAAGATCTG
AAGAGAGGCATTTCCTACAACCTCTTGAATAAAATAGTGG
AAGGCATTTACACAAAGAAGCCGTGCCACTTTGGTCCGGA
TTTTTTACCTAAAATCGTCTTAAATTGGCCTGTTCGATAG
CTGTCATTTGTTTTAGATATTTATTTCCTAACGTCAGCTT
TAGTTACAGTATGTATGTATCAACCTTTTAGTAAGACAAT
AATGATTGCATGTTTGATCCTGCTTTAAAGGCATTGGAAG
TAACCGTAGTGGCCGCTGTTTCTTCTTGACGGCCTGTAAT
TGACCTGCGACGCGGGCAATTTCTAGCGATGAGATTGGAA
AAACTAACGCATAAAAAAAGATTTCAAGATTTATAAGATG
TTGAAACAAATCCTCTTCTCACATCTACAGTTGATACAGT
ATACCGTATTATCTTTCCTCGGTAGTGTTCAGAATGAGTA
GGGCCAAAGAATTACAAGAGAAGCTCAACTTGCAAGCGAA
ACTCCAGTCTACTTTCAGTAACAATACTGCTGCAGTTTTG
GACTGGCTGAAAGAATCAGATGAAACCGGCATTAGCAATG
ATACAGAGCGTAACAAACAGTTAAAAGATCACAAGGAGTT
GGAGGATGGTAAGAAGGCATTTTTCAAGCTTCCCGTTTTG
CAGATTGGATCGGGCCTACACTTCCGCACACAAGATGACG
CTTCCGCCAAAGAAGATATACATACGATTGGTGAGTTTAT
TGAGGGTGATAAAAAGGTAAGTTCGTTGGCAAAGAAAAAA
GAAAAAGAAGTGACCCAGGGTTGCAACGAAATAATATGTA
CAGGATCACTAAAGATGATACGAAAGCCATGATTGCGCTT
AAAAAGAAAAAATGAGGAAAGGCGAGAAGGAAGGACTAAG
GAAGAAACAAGAGCATAGCAAAAGCAGCGTTTCGAACTCA
TATAGTGCCAGTGATGAAGAGGATGAAGATGCAGGGACAA
TGCCGCAAAAGTCCACAAAAAAAAAATTTGGTTTACTTTT
TGATAAAAAAAAAGAAGGCACGTAAATAATCTTAAACACT
TATGGGCAGCAAAAATGCGTCTTTCTTCCCTCGTCTGTTG
TTTTATGTAGGGCGTAATGATGTTTGCTTGTCAACAAATG
AATACGTACAGAAGAGAATTCTAGCCAAGGCAATTATTGC
ATACTGCAAGTACTGAGTACGTTAACGTTGCTAGAATAAC
ATTAAATGAGATGTAGCAATGCAGATCCTTCCTCAGTAGG
CTTAATGCTCCACTAGAATTTTTGACCAGCCACTATTTGC
TTTTTTCGCAATCCTTTTCAATACTCGAGAGCAAAGACAA
AAAAATAAGACATGTAGTGCGCTGTATGGAAAAGAATTAA
TTAGAACTTTACAAACGCGTGTTAAACAGGCATATTTAAG
TGTTTGGACCTAAACAATATATCGACTATTGAAATTCTTA
CGCAAGATTTTTTTATAGTTGGATATTCATATATTCTTAC
AACTCTCTCTACTTTCAGTTTTTGAAGCTATATGTATCAT
TATATACGTTTATGGATTTTTCAAACCTAAACAATTATAC
TGCGTAAATGTTTGATTAAGCAATAAATAAAAACAAAGGA
TTGGTAAGGGAAGACCGTGAGCCGCCCAAAAGTCTTCAGT
TAACTCAGGTTCGTATTCTACATTAGATGGTCACAAAACA
TCAGATTGAAGAGGATCACTTGGATGGAGCTACGACGGAT
CCCGAAGTTAAACGGGTAAAATTAGAAAACAACGTTGAAG
AAATACAACCTGAGCAGGCTGAGACCAATAAACAAGAGGG
CACCGATAAAGAGAATAAAGGAAAGTTCGAGAAAGAAACT
GAGAGAATAGGAGGATCTGAAGTGGTTACAGATGTGGAAA
AGGAATTGTCAAATTTGAATTTGATGGTGTTGAATACACA
TTCAAAGAGAGACCCAGTGTCGTAGAGGAAAATGAAGGTA
AAATTGAGTTTAGGGTGGTGAATAATGATAATACTAAAGA
AAACATGATGGTCCTAACTGGATTAAAAACATTTTTCAAA
AGCAATTACCAAAAATGCCCAAAGAATACATTGCCAGGTT
AGTCTATGATCGAAGTCATCTTTCCATGGCTGTCATTAGG
AAGCCATTGACTGTCGTAGGTGGCATAACATATCGACCTT
TCGATAAGAGAGAATTCGCAGAAATTGTTTTCTGTGCCAT
CAGTTCGACGGAACAGGTACGCGGTTATGGTGCGCATCTA
ATGAATCACTTAAAAGACTATGTTAGAAATACCTCGAACA
TAAAATATTTTTTGACATATGCAGATAATTACGCTATTGG
ATACTTTAAAAGCAAGGCTTCACTAAAGAAATCACGTTGG
ATAAAAGTATATGGATGGGATATATTAAAGATTATGAAGG
TGGTACGCTGATGCAATGTTCTATGTTACCAAGAATACGA
TATTTGGACGCAGGTAAGATTCTATTATTACAAGAAGCGG
CCCTGCGAAGAAAAATAAGAACGATTTCGAAATCGCATAT
TGTAAGGCCTGGTTTAGAGCAATTCAAAGACTTAAACAAT
ATCAAACCGATTGATCCAATGACTATTCCTGGCTTGAAAG
AAGCCGGCTGGACTCCCCGAGATGGATGCGTTGGCACAAC
GTCCCAAGCGTGGTCCACACGATGCAGCAATACAGAATAT
ACTCACAGAGCTACAAAATCATGCAGCAGCTTGGCCCTTC
TTACAACCCGTTAATAAAGAGGAGGTCCCCGACTATTATG
ATTTTATCAAAGAGCCAATGGACTTGAGCACCATGGAAAT
AAAATTAGAGAGCAACAAATATCAGAAGATGGAAGACTTC
ATATATGATGCCAGATTGGTGTTTAACAATTGCCGAATGT
ACAATGGCGAGAATACGTCGTATTACAAGTATGCTAATAG
GCTAGAGAAATTCTTCAATAATAAAGTAAAAGAAATACCT
GAATATTCTCACCTTATTGATTAATGCGTAGAAGAAGCTT
TTCCGCTACTATTCCTTTCGAAGAAGAAATAAATGTTTAG
TACGGCGAGACGATGTGATCAATTGAGGTTATTTTACTAC
TTTTCCTTTCATTTTTGTAAGGTTTTTCTTTCTTTGTTAG
TGTGACGTTGGTATTTACCTTTATGTAACTATATTTATGA
CATTTCAACATCCGCTTCTTCTGGACTTTCTGCAGCTTCT
TTCTCTTTCAACTCTTTTATCAATTCAGCAGTTTTTTCGT
TATCATATATTTTGAATCCGTCTTGCTTTGTTATACAACT
CAATTGCGCGTTATTTTCATCAAGTTTCTCTTCCATCACT
TGCTTTAGGATTTTTAGAACAAGAAGCTCAGCTTCTTTCA
AAGTTAAAGAAGAATGCCATTCATTCAATAATTCTGCTTG
TGCTCCTTCAGAGCCTGAACCAATGGCTTTGGCATTATAA
CGGTAAAATGTCCCAGATGGTTCTGCATGGAAAAGTTGAT
AACCATCATCCGCATCATGGCCAGCAATTAACAAGGCAAC
CCCGAATGGTCGAGACATTAGTCTTTCTTCACCAGAGGCA
CCTTCACCGAACCTTAGAGCAAGATCACACACCGATTGCG
TTAAGGACTCAACATTGATGTCTTCATCGTAGTATAGATT
ATGCGTTACTGCAGCAGTACGCGCATGTTCAATCATGGAA
CGAGCATCTGCTGTAAGCCCACTCATTGCACAACCAATAT
GACGATCAATCTCCACGATTTTCTCAATAGAATCAGATTC
TAATAGTGGTGAGGTGGCACGTTTCTCCACACCTAGTACA
ACACCTTCTTTCGTGGCAATACCAATTGCTGTAGATCCTA
ATTTGATGGCCTCCAAAGAATACTCAACTTGGAATAACCT
CCCTTCTGGGGGAAAATGTGCTTACACCACGATCATATTC
ACTTCTAGTTAAGAACATCCTTTCTAGTTATATTAGACAA
TTGGAATTTATGTTCTTATTGACTTGTATTCTATAGTTAT
AGCGCTCTCTTGTCCAATTTCCTAGGTTACTCTTTTGCCA
CCGGTCTTGGTTTATGATAACCCTGTATAATGAAATTTCA
AAAATATTTTCGTGAATAGTGATTTATTTAATTTAAGCAC
TAAATTATCCTTACGGACTTGGGCTACATTCATGTTTGCA
CGCTTAATAAAAAATCGGCGTACTTTCATCTATGCTTGGC
TTATAATATGTTTGATAGTCAATTCATTTCAGTAAAAAGT
CTTCAGCAGTAGTTGCAAAAGTGTCCTTTTTTACTTTTTG
GGCTACATTATTCTTGAAAAAGTTCATGTTTTGTTATTTC
TTTCTCACATACTTTATAAAAAAGATAATTTTTTTAAAAA
AAAAAAAAAATACAAGTGGAACATTATCAAATAAAAAGCA
TTATAGCGCCACATGCGATGAACCTGAGCTTTTATCTTCA
TTAATATATAGTAATTACAACATGTTATTGAAATGCACAG
CACTTATCCAGAGTTATTTGATATAAAGATTATGACTCAA
ATTCTTCTCGACAAACAAGAAACTTTCTCACCTACAAATG
TCTTCAACAATTCTAATAATTGACACATAAGTATATTGTA
TATATAACATGGATATAAATGGCCCTATATTGAAAGCTAT
GTCAAAATAGGAATCCTTCCTTCCTCAGCGCTTTTTATCA
AGGGCCAATTGATCTGATACACCTAGTAGTGTACTATAAG
TGTAGAAAGCATACTATACTATTCGACACTTCCTTTCAAT
CCTGGAATTAACAGTCACTTTTAAAAAGACATCTACCGTG
AAGGTGCCGTAGAGTATCGCGTTACCATATCGCCAAAAAC
TGATATACGCCGCGGAAACCAGGCAAACAATTGAAAAGAA
AAATTTTGAGGAACTCTCTGCATCGAAGCCGTCTAGAGTT
ACCACTAGTCAGATGCCGCGGGCACTTGAGCACCTCATGC
ACAGCAATAACACAACACAATGGTTAGTAGCAACCTGAAT
TCGGTCATTGATGCATGCATGTGCCGTGAAGCGGGACAAC
CAGAAAAGTCGTCTATAAATGCCGGCACGTGCGATCATCG
TGGCGGGGTTTTAAGAGTGCATATCACAAATTGTCGCATT
ACCGCGGAACCGCCAGATATTCATTACTTGACGCAAAAGC
GTTTGAAATAATGACGAAAAGAAGGAAGAAAAAAAAAGAA
AAATACCGCTTCTAGGCGGGTTATCTACTGATCCGAGCTT
CCACTAGGATAGCACCCAAACACCTGCATATTTGGACGAC
CTTTACTTACACCACCAAAAACCACTTTCGCCTCTCCCGC
CCCTGATAACGTCCACTAATTGAGCGATTACCTGAGCGGT
CCTCTTTTGTTTGCAGCATGAGACTTGCATACTGCAAATC
GTAAGTAGCAACGTCTCAAGGTCAAAACTGTATGGAAACC
TTGTCACCTCACTTAATTCTAGCTAGCCTACCCTGCAAGT
CAAGAGGTCTCCGTGATTCCTAGCCACCTCAAGGTATGCC
TCTCCCCGGAAACTGTGGCCTTTTCTGGCACACATGATCT
CCACGATTTCAACATATAAATAGCTTTTGATAATGGCAAT
ATTAATCAAATTTATTTTACTTCTTTCTTGTAACATCTCT
CTTGTAATCCCTTATTCCTTCTAGCTATTTTTCATAAAAA
ACCAAGCAACTGCTTATCAACACACAAACACTAAATCAAA
ATGGCTGTCTCTAAAGTTTACGCTAGATCCGTCTACGACT
CCCGTGGTAACCCAACCGTCGAAGTCGAATTAACCACCGA
AAAGGGTGTTTTCAGATCCATTGTCCCATCTGGTGCTTCT
ACCGGTGTCCACGAAGCTTTGGAAATGAGAGATGGTGACA
AATCCAAGTGGATGGGTAAGGGTGTTTTGCACGCTGTTAA
GAACGTCAACGATGTCATTGCTCCAGCTTTCGTTAAGGCT
AACATTGATGTTAAGGACCAAAAGGCCGTCGATGACTTCT
TGATTTCTTTGGACGGTACTGCCAACAAATCCAAGTTGGG
TGCTAACGCTATCTTGGGTGTTTCTTTGGCTGCTTCCAGA
GCTGCCGCTGCTGAAAAGAATGTCCCATTATACAAGCACT
TGGCTGACTTGTCTAAGTCCAAGACCTCTCCATACGTTTT
GCCAGTTCCATTCTTGAACGTTTTGAACGGTGGTTCCCAC
GCTGGTGGTGCTTTGGCTTTGCAAGAATTTATGATTGCTC
CAACTGGTGCTAAGACCTTCGCTGAAGCTTTGAGAATTGG
TTCCGAAGTTTACCACAACTTGAAGTCTTTGACCAAGAAG
AGATACGGTGCTTCTGCCGGTAACGTCGGTGACGAAGGTG
GTGTTGCTCCAAACATTCAAACTGCTGAAGAAGCTTTGGA
CTTGATTGTTGACGCTATCAAGGCTGCTGGTCACGACGGT
AAGATCAAGATCGGTTTGGACTGTGCTTCCTCTGAATTCT
TCAAGGACGGTAAGTACGACTTGGACTTCAAGAATCCAAA
CTCTGACAAATCCAAGTGGTTGACTGGTCCTCAATTGGCT
GACTTGTACCACTCCTTGATGAAGAGATACCCAATTGTCT
CCATCGAAGATCCATTTGCTGAAGATGACTGGGAAGCTTG
GTCTCACTTCTTCAAGACCGCTGGTATTCAAATTGTTGCT
GATGACTTGACTGTCACCAACCCAAAGAGAATTGCTACCG
CTATCGAAAAGAAGGCTGCCGACGCTTTGTTGTTGAAGGT
CAACCAAATCGGTACCTTGTCTGAATCCATCAAGGCTGCT
CAAGACTCTTTCGCTGCCGGTTGGGGTGTTATGGTTTCCC
ACAGATCTGGTGAAACTGAAGACACTTTCATTGCTGACTT
GGTCGTCGGTTTGAGAACTGGTCAAATCAAGACTGGTGCT
CCAGCTAGATCCGAAAGATTGGCTAAATTGAACCAATTGT
TGAGAATCGAAGAAGAATTAGGTGACAACGCTGTTTTCGC
TGGTGAAAACTTCCACCACGGTGACAAATTATAAAGCTTT
TGATTAAGCCTTCTAGTCCAAAAAACACGTTTTTTTGTCA
TTTATTTCATTTTCTTAGAATAGTTTAGTTTATTCATTTT
ATAGTCACGAATGTTTTATGATTCTATATAGGGTTGCAAA
CAAGCATTTTTCATTTTATGTTAAAACAATTTCAGGTTTA
CCTTTTATTCTGCTTGTGGTGACGCGTGTATCCGCCCGCT
CTTTTGGTCACCCATGTATTTAATTGCATAAATAATTCTT
AAAAGTGGAGCTAGTCTATTTCTATTTACATACCTCTCAT
TTCTCATTTCCTCCTAATGTGTCAATGATCATATTCTTAA
CTGGACCGATCTTATTCGTCAGATTCAAACCAAAAGTTCT
TAGGGCTACCACAGGAGGAAAATTAGTGTGATATAATTTA
AATAATTTATCCGCCATTCCTAATAGAACGTTGTTCGACG
GATATCTTTCTGCCCAAAAGGGTTCTAAGCTCAATGAAGA
GCCAATGTCTAAACCTCTTTCCATTGCCTTTTCTAAAGCG
TATACTAAACCATGAACGTCTGTTTGCCCCATGTTTAACC
CCTGTCCAGCGAGAGGATGTGTCGTATGTGCTGCGTCCCC
AACAAGGGCAACTCTATCAGTGCAATAACGATCTGCATGT
GTTAATTTTAAGGGAAAACGTGCTCTTGTCTTATCTATTA
TACTAACAACTCTTGGTGGGTAAATTTCATCAATATCCGA
CTCGTCCTTCAACGTGGCGTATATTTCCTCAGTTCTGAAT
TTAATATCTTCTATCAATTTATCGGTGTCCATAGAGCCAT
CTTCCAATGTACGGTAATAGTAGTTCATGTCTGCGTCTTC
CAAGACAAAAGCAGCATTGATAAGTGCAGTGAATGATTCT
GGAGGTAATGACAACAAAAGCCTCGATAAACGTTCAGATG
AACTCCAGACTAAAGTAGCATTATTTTCAGGCATGGGTAA
GTGTGCAATTGGACCAGTGGGTAAGAACCTCTGCCAGCCC
CTTAGTTTAAAGGGAGGATACTCTAACTTCATGCTGGCCA
CAACACCATAGGCATTATACATCCAGCCCCTAGATGGGAT
CTGGGAAAATCTTCTGGTAGGAGAATTGAACCCGTCTGCA
CCCACTAGCAATCTCGTCTTGTATACTTCACCATTGGAAA
GAGTGACTAAAGGCCAGGACAATGGATCATTAGGGTCGCT
GTGTTTAATATTGACAACTTTTGTATTATCAATAATATCA
ATGGAGTCCTTCTTTGAATCGTACTGAGAAATTCTGTTGT
ATAAGGAGGCCTGTATATTTATAATTTCAATCATACAAAG
CATGGAGTCCCTTGCCAGATCCAAAGTAGCCTTAGAACAA
CCGTCCGTGACATAGAGTCCGTCATAACTTTGAATCCTGT
CATGCATCAAAGTTGCCCCAGCGTTATTCTCAAGAAAATG
AATAGATCTAGGCGTAACACTGACAATCCTGTTCGTAAAA
TAATCTGGGGGTGAATTATAAAAGTCCGATAATTTATCTT
TTAAGTCCACCATATCGACTAAAGTTGTCTTTAGATCTTT
TAATTGCGGAGAATTCTTAATCGATGCAGCTAAAGTCAAA
CCTGCAGGACCCCCACCTACGATTAATACATCTGTTAACT
TTGGAGCTGAAGATTTGGCTGTTGCCAAACCCCTCACCAA
AATACGCCGAGTAAGCATAACTTTTGAAAAGAACATGCCT
CTGTGTCAATCGATACAAGGTTCACTGAAAGACCAATTTG
AGTTACTGAATGAAGAAAATTATCGCCACAATTATATTTA
TTCCTTTTTAATGTCGTATCACAATTCCAGAAGGGATATT
TCTCAGAAACAGTTTAAGATCTGCGTGTTCCTTCTGCAAG
AAGAAGGGAAAAAAGAAAGGAGAAACAATAGCAGCATAAA
TCTTGTTCGATAAAACAACATCACTTTTTCTTGAAACTTC
AAGGGTTTGCCTCCTTAGCTTAGTGGTAGAGCGTTGCACT
TGTAATGCAAAGGTCGTTAGTTCAATTCTGACAGGTGGCA
GTTTCCTTTTTATTTGTCAGTATTAATAATTGAGGCGCCC
CTAATTTTTTTGGCACCGCTCTCGATGAAAAAGTAGAGAC
GTCAGAAATTGAACGTTTCCTCTAGGAGTTTATTAACTAA
TAACCCCGAAAAATGGCTCTTTAACCACGAGTGCCCACGG
AGGTTATCTTCACCCCTATTTTCATTTTAAATTTTAGATC
ACTGCTAGGAGTTAGCTCAAATATATATATATATATATAT
ATGGAGACAACGTTTGAAGAATTCGTAGGTGCAGGTGAGC
ATATTGCCGGATAAGTGTAGTTACGCAACTACAATTAAAA
AAAACACGAGGAACAGAATGTCAAAGGCAGTAGGTGATTT
AGGCTTAGTTGGTTTAGCCGTGATGGGTCAAAATTTGATC
TTAAACGCAGCGGATCACGGATTTACCGTGGTTGCTTATA
ATAGGACGCAATCAAAGGTAGATAGGTTTCTAGCTAATGA
GGCAAAAGGAAAATCAATAATTGGTGCAACTTCAATTGAG
GACTTGGTTGCGAAACTAAAGAAACCTAGAAAGATTATGC
TTTTAATCAAAGCCGGTGCTCCGGTCGACACTTTAATAAA
GGAACTTGTACCACATCTTGATAAAGGCGACATTATTATC
GACGGTGGTAACTCACATTTCCCGGACACTAACAGACGCT
ACGAAGAGCTAACAAAGCAAGGAATTCTTTTGTGGGCTCT
GGTGTCTCAGGCGGTGAAGATGGTGCACGTTTTGGTCCAT
CTTTAATGCCTGGTGGGTCAGCAGAAGCATGGCCGCACAT
CAAGAACATCTTTCAATCTATTGCCGCCAAATCAAACGGT
GAGCCATGCTGCGAATGGGTGGGGCCTGCCGGTTCTGGTC
ACTATGTGAAGATGGTACACAACGGTATCGAGTACGGTGA
TATGCAGTTGATTTGCGAGGCTTACGATATCATGAAACGA
ATTGGCCGGTTTACGGATAAAGAGATCAGTGAAGTATTTG
ACAAGTGGAACACTGGAGTTTTGGATTCTTTCTTGATTGA
AATCACGAGGGACATTTTAAAATTCGATGACGTCGACGGT
AAGCCATTGGTGGAAAAAATTATGGATACTGCCGGTCAAA
AGGGTACTGGTAAATGGACTGCAATCAACGCCTTGGATTT
AGGAATGCCAGTCACTTTAATTGGGGAGGCTGTTTTCGCT
CGTTGTTTGTCAGCCATAAAGGACGAACGTAAAAGAGCTT
CGAAACTTCTGGCAGGACCAACAGTACCAAAGGATGCAAT
ACATGATAGAGAACAATTTGTGTATGATTTGGAACAAGCA
TTATACGCTTCAAAGATTATTTCATATGCTCAAGGTTTCA
TGCTGATCCGCGAAGCTGCCAGATCATACGGCTGGAAATT
AAACAACCCAGCTATTGCTCTAATGTGGAGAGGTGGCTGT
ATAATCAGATCTGTGTTCTTAGCTGAGATTACGAAGGCTT
ATAGGGACGATCCAGATTTGGAAAATTTATTATTCAACGA
GTTCTTCGCTTCTGCAGTTACTAAGGCCCAATCCGGTTGG
AGAAGAACTATTGCCCTTGCTGCTACTTACGGTATTCCAA
CTCCAGCTTTCTCTACTGCTTTAGCGTTTTACGACGGCTA
TAGATCTGAGAGGCTACCAGCAAACTTGTTACAAGCGCAA
CGTGATTATTTTGGCGCTCATACATTTAGAATTTTACCTG
AATGTGCTTCTGCCCATTTGCCAGTAGACAAGGATATTCA
TATCAATTGGACTGGGCACGGAGGTAATATATCTTCCTCA
ACCTACCAAGCTTAAGGAGTTAAAGGCAAAGTTTTCTTTT
CTAGAGCCGTTCCCACAAATAATTATACGTATATGCTTCT
TTTCGTTTACTATATATCTATATTTACAAGCCTTTATTCA
CTGATGCAATTTGTTTCCAAATACTTTTTTGGAGATCTCA
TAACTAGATATCATGATGGCGCAACTTGGCGCTATCTTAA
TTACTCTGGCTGCCAGGCCCGTGTAGAGGGCCGCAAGACC
TTCTGTACGCCATATAGTCTCTAAGAACTTGAACATGTTT
CTAGACCTATTGCCGCCTTTCGGATCGCTATTGTTCATCA
TGGATATTTGCCATCTCGTCTTACCGACATCAAAAGGGTG
TGTGCATATAGCAGCTATCATCCCACTTATGCAACCACTG
GCAAAACTGTTTATAAAATGGACCCAGTTTGCGTCCTTAG
ATGCAAATCGAGTAGAATCTAGCCATAGTCTTTCCTTGCA
AAGTTCATAGGAACTCCAATATATTGCACTAAACGGAACG
TCTCTCCACAGAGTGATCTCCAAACCTTTGAAGAGGGCCC
GAGAAGGACCCACCATTTTCATTTCCTGCCTCGTTTCGTT
TAATAAATCTTTAACCATCATCCATGTCTTTGTGGACTTT
GATGATCTCGGTATACTTTGCAGTTTAGTTTTAACCAATT
CTAAAGGTGCAATACTTGTTGCTGCAAATACCCTCGCAAT
TGCACCACAAAAGAGGGGGTTTAATGTTGGGTACGTCGAG
GCTATAGGAGAAACGTCTCTTATATATTCATAACCACTAA
AATAAACCATGTTGGCAGGAATAGCCATTAATAGGGTCAA
AGAAATACCCCTCCACAAACTTGTAATACCTTCGACGCTG
GCAATTTTCGTGAATGCTTCTAAAGTACCGTTGAACTTCA
ACGATGAATTTTTACAGTGCAGTTCTTGAAAACAAGCACT
CTCCCAAAATATTTTTGCGTTGTTCAAGTTCTGTCCTCCG
ACGTTGGTGAATGTCTTCATTTTGGAGCCTGAGCTAACGG
CGTTGGGCACTTCGGCAGCCCCATCACATGAACAGTCAGG
AATCATCTGCTGCTGTTGCAGCCGTATTCTCACTACATCC
ATCGGTGTCAAAATCAAAGAAGTGAGTACTGATCCAGCAC
CGGCACTTAACATTCGTTCTTTTAAGGTCAGGCTGTTACT
TGTATTGCGATCACTCATATCGTATTATCAACACCTCGTT
TCCTTTCCTACGATACTTTATGGCTTTGGCTCATACGATT
CCTGTGAAGTGAACTGGCACAAATATGAGGGTAGTGTGCC
CCAATTCCAGAGGAGTGATCTTCCCGGAAATATGCAAAAA
TGACAGAATGTGTCTTATTCTCTAATTGCTATTCTGAGAT
CTTCAAGATGGCGAAAAATAACGTTGCGCGTGTTTGGGTG
GGTGCCAAAAGTGTCATACCTCACCGACGCAAAGATACCA
AAAGGACCGTATATATCTACTATTCCTGGATCGGTTGACT
TTGTTAACATGCAGAAACAAAGGTAATGTTTATAAATAGT
AAATCATACATAAGTATATGTTATTACATCTTTCTTTTCT
TTAGTTTACCTGTTGCGGTTGAAATTCTCTTACTTGTATT
GAGCTTCTTATCACCAGATATGTACTCCCTTGGAAAAATT
CATTAATCCTTTTTGCTTCCCCTTCTTTTGCGTTTATTAA
CATCTCTAATTAAGGGAATGAGAATTTCATCAGACTTTTC
GTGTGGCCAACCTAGTTGAGTCTTCATGAATGAACGAAGC
ATATCGAGATCTGGTACCCCCAAACAAACGGCGTGGTATC
GTGATCGACTTCTGGTCTCATATACGCATCATAAACCATG
ACGCTAGGAAAATCATCATCTAAGATAATTTCGTTATTTA
CCAGTTTTTTCTCAGGTCTTTTCAAATTTATTTTCCGTTT
CTTGCTTACGTTTATCAAACTGCCCATTATTATACCAGTC
TTTAAAATTTTTAGGTTTCCAAATTCTGCAATCACTTCAA
TGCTTGAAACGGGACCCATACCCTTCAATCCATTCGTGTA
ATCGCTCCCTAAAAGCTGTGCCAACTCAATCATATTCTTT
CTATCCAAGCCCAATAATTTTAAAATAGATTCCGCATCAT
AAAATTCAACATAGTTCTTTTCGTGGAACATATTTTTGTA
GATCTTTGTACCTCCAAATAGGAAAACATCACTGTCATCG
GTAATTATACCATCGACAAGGTTTAGTTGTAACAATTCCG
CACACTGTGCTTCAGCTTCCATAGGCGCAGTGATATAGGG
GATTCCAAACCTCGATAGTAATTCTTGCACTTCTTTGATC
ATATCCATAGTTACCTCATCCGAATCTCTTTTATCCTTCA
TCTGTTGTTCGAATAATTCATCCTCCACAAAAGCGTTCTC
GGCAACGTTTCTTTCAGCAGAAGTGGACAAAGTCGTGTTT
TTAAATGTATCAAACTCTTCTTGTTCCTTTATCATATTTT
CTACTATGTTATCTTCTTCATCTTCGGAGAAGTCATAGTC
GAATATAAGAGGCTTTCTATGCTCCTTATTTATAGATTCG
ACTTTTCTACTATCGTTATCCTCTGCTTCTTTTGAAATCT
GAGATTTAGTGGGAACGTCCTCAAATAGTTCTTCTGATAA
AACTTCTAAGTCATCGTCCTTGTTTTCATCATTGGAGCTC
TCTTTCTCGCTTTCTCTTTCTAATATTTCCGTAGCATTTA
AGCCTGTCAAGAGTTCATAGCTACTCCCTTTATTGGTAGT
TTCTGCTCCACTTTCTTGTTCATTTCTTACGTTTTTATCT
TCCACGAAATTTGTTGTGTTATAGGGATTATACAACTGCT
GGGAAGCAGTTGAAGAAAACCAGCTCGGCATTTCAGGAAT
TGGAGACTTTTCCTTCGTGGCTTCTTGGGACACATTACTC
TCGGTATTCTTTTGAAAAAGCAGGGAATTTTCATTGTTAA
AATCAAACTGTGGTATCTTGTGAGAAATAAAATTCAGGTT
TTGCTCCCCTCTGTTAAAATAGCCCCTTTATCCTCCTGCT
GAGACGGTGGCCTAAACTCAGAAAGAACTGTCTTGCTGGT
CCTTTTGATGACCGACTCTGATTTGCTATTCAAATTTGTG
ACATGATACGGTTGCTTACTATCCGGTTGTGCGCCAAGTA
ATCCATACTGTACTATTGGTGGACGAGCCTCTGTACCTTT
GACGTTACCGGCTTAGCGATTTTTGATTTGTCGTCCGCTT
CAGGTTTCTTTTCCATCTTAGAAAGTTGCACTGCCTCCAT
CATTTCAATTTCCTCAATTTGTTTCAGGTAATCCTCATCG
TCGTCTTCCACGCTGATTCTGCTAATTCTCATTGTTGGAG
TAGTCTTGGAGGGCGATGCCTGATCATGTCTTTTGTCCAA
AAACGATTTACTGCCAGCGTTGTTTAGGGATTGGCCCATG
TAAGGCAACCTTGCAGCTTTCAAAGAAAAATCTTCCACAA
ACTTGACGTTCTTGGGCTTGAGTTCAACTTCTTCCCACTC
ACATTCATCAGAGTCACATCCCTCATCTTCTGACCGGTTA
CTCCTTTTCTGTGGAGCTGTCGTCGCGTTAGAAGACTCAT
GTCGCACTATTTTTAAGGAATTATCTTCCAAATCATCCCA
TCGGAGCACGTCCCCGTCCTCAGCATTACTATCTAACTGC
TTTACCAAAGCGCCTGCATCTTTATCGTCTATTACGATTG
CTTTTTGCGCATCAGAGCCATCGTTTGCCCCTAGTCCAAG
AATCCACCCGTTATTAGTCTTAGTCAACTTGTACTCTTTA
CTCTTTTGGCCGGATATCCTATTGATCACCTCCTCGTTCA
GCTTAGACGCTCCACCATCCTGAAACCCAGTAGTGTTGAT
TAACTTTTGAGTAAAAAATTCCTCCTTTTCACCATGTCTA
TTTGAAATCTTGAGAAATCCATACTATTTGGGAAGATGGT
CTCCAATTGTTCTTTCGAGTATCCCATCCTCAGTCTTGAT
TTCAACCTCAACGACGATAATATCAAATACTGTGTGGCCT
TTGGCAGCTCTTCAAATTCGGCCGATGCTGGATTTATAGT
GTCTAAATCAATGTCTTCCAGTCCATCACCGTTTATCGAA
TTCATCAGTTTTTCAAAAGTTTTATTAGAGTTAACTCTTG
CATCTTCCTTATCGTATTTGAATCCCGGTATATCGGGCAA
GTCCCACTCGTCCTGAGGTTTGAAGATCTGCACACTACTG
CCACTACTCGGTGTAGAGTTTTTTACGTTATCGTTTGAGC
CGTTTTGCAATTGTAAAGCCAGCAGCTTCCTAGCGGTGGA
TTTCGCACTCTCTCGTTTTCCCTGTCTTCTTTCTTTCCTC
TGCCGTATTGTTTCCCTTTTCAATACGGGCACACCACCAT
CAAAGACGAATACCGGCCTAATGCCAAAGTATAATAGCTT
ACAAATTCTTCTAAAGAACCCAGTAATATGAGAATTCTTC
ACTGCATTCCCCTCCTGATCACGGACAGCTTTCAAAAACT
GATATATCCAAATGGAGGCATCTACTGCCATTCTCTTATC
TTCCAAGGATTCCAGCCTGACCGGTCTTGCCGTAGGACCT
GCAATATCCCAAAATGAATGCACACCCATGTCTGAAGTTT
GGCGTTCTCCCGAAAATGCTTTTCTTCATGGATGACGTGT
AGAACCTTCAATGATTTACGTACAGTTTTTCAATCCCTTT
AAGGTCTCTATATGTGGCGGCATCTTTTCTTTTTTCTTTT
CTTTTTTTTTTTTCACTCTCCCTTTTAATGCCTCCACGGA
GGTTCGAATGGGTTATACTAGAAAGAAAAAAATAGTGATA
ATTAACAATGAAAAAAAAAAACAGCAACAAAATGTGGTAT
TGGGGTCACACCACTCATTGACTCACATCCTCTGGAAACA
TCAAAAAGCTACCAAAAAAGAAAAAAAAAAAATTCAAGTG
CGAAGTTTCCGCATATGCAAACCTTACTTATTGTATAATA
TTGGTAACAGCAGCTACTAAGCTCCCTGACTCTGATTTCT
CTCTCTGTCTCTTTTGAGGAGTACCTTCTGCGCTACTGTG
TTCCAATGGTATCTGCGCCTTGAAAATCAATCACAAACGC
TCTTGCTATGGCCTGCCTTGGACACGATACGTCGCTGCTT
ATGCCGCCAGGTGTCAGTAAATGCTCTGACGCACCCATTC
ACCCCGCGCACTAATTTGCAAAATTTGGGGGCAGTTTGGG
AATACTCCATAGAAAAAATCGACTTCAAATCAATTCCGCA
CAACGTCGCCGTGTTGGCTAAAGTGAACGGAAAATGGACG
ACATGGTAAAAGAACAGATATGTACATATACAGAAGCCGC
GATTTCACATGCCGGCCATTATGGCACACAACCAGGTCTT
GTACTGTCACTATGTGCGTTCCGGAACGCCTGTACAGTCC
ATGGTGAACCATTTATTTATTTATTATTATTATTTTGTAC
ATTATTATTTATGCTATATGTTATTATTATTATCACTATT
TAATATTATTATTCGGGTCCAGGTGAAATAACAAAGTCTG
GCGCCAGTCACTTGTCTGGGTGCCCGTATTCTCTGTTACA
GCGGTATCCCTCTGGATTCTGCAATCGTCGCCGGCTTCTA
CTAATTTTTCCTTTCCTTTTTGTTTTTTTTTTTTTTTAGT
TTTTTATTTTCTAGTTTCCTGCTCGTATTCTGTTGGTTTT
TCCAGTGTCTCTCTCCTTTTACAAGTCACCCATTCTCTGC
GAAGAAGCGGTCGCACCAACAAAATAGAAAATACCACCGG
ACGCCGGATCGCTTATTACTCGCAATCATAGTTACCAATC
ACAGCCGGGCATACTCGGGATCTACCGTAGAATCCTATGC
GTCACACATGAGGACAGGTTACGAACCGTCGAAGGCTTCG
CGGCGTGTGTGATTAGTATTGTTTTGACCTCATCCATACA
CCCTGAAATATCTGTCGCATCTCCGATTACGTTAAAAATT
CTGGATAATATATAAACCATGAGTTTTCCTTTCTTTGAAG
TATGTTCCTACTCGAGATCCTTTTGTTATTTTATTGCCAT
TTTTTTTGTTTCATATGTACTTCTTATCTACTATTTATAT
TTCTCTATATTAACTAACTCTCCAAGCTATAAGCATACGT
CCATATTTACTGTCTTAGAAGTCGTATTCACATCACAGTT
TTCCCCTCTTCGCCTTTTTCAAACTATTTTCCCCCGTGAG
ACAGCGACTGAAAAAAAAACGACTGCGCAGAAGGCTTATA
TAAAAAAAAAAAAGAAATATTTCTTCACTTTCGAGCATTG
AACTATTGTCATTACCTCTAGATGAGCAACAAATTTACAA
TGGAGTCACCTAAGCATTTGGTGGATGATGTGCTTTTCAT
ATCACCCACCAATGATGGATCAGAAGAAAAGCCTACGGAA
GTCACGTTCCAGGAAGATGAAGGCCATGACGCTAGCTTGC
ATAATCGCAGCCATGACAAGAAGTCGGAACTTGCCACCGA
ACGGGAAATTATGGCTACTACCACGGATGATGACGGCATC
CCCTCCCCTTCCCATCCAATGGAAAAGCGTGTCTTGCGCA
AAATGGATATATACTTGATTCCTCTTATGGGGATGCTATA
TTTCCTTTCTAACCTGGATAAATCGAATATTGGTAACGCA
GAAGTTGCAGGTCTATCCAAGGATATCCACCTTGTAGGAA
CGCAATATAACACATGTGTCACAGTTTTTTTCGCGACGTA
TGTTCTTTTCGACCCCATAGGTACTAACCTTCTGAAAATT
ATGGGTCCGCCATTAATGATGAGTATCTGTTTGACCTGTT
TCGGTGCTATTTCGCTCGGAACTGCTTGGGTTAAGAATTA
TGCTCAATTGATCGTTGTCAGACTACTACTGGGTGCCTTT
GAAGGTATGATTTATCCCGCTATTAACATGTACCTTTCAG
TCTGCTATAGAAGAGAACAATATGCTCTGAGGTTCGCTTT
TGTCTTCAGTGCAGCCTGTTTGTCTTCATCTTTTGGTGGG
CTGATTGCTTATGGTTGTTCCAAAATCAGCGGTTCTCTAA
AGGACTGGCAATACATTTACATTGTCGAAGGTTGTATCTC
TTTGGGGTTCGTACCATTCTATGCCTTCGGGTTGAGCAAA
ATTTGGAGGATTCGTGGTTTTTCAATAAGGAGGAAAAAGA
GTACATTTCCGAAAGATACAAGACTATGAACACTTTTGAC
CCGGACGAAAAATTTGAATGGTTCCAAGTGTGGCAAGCAG
TTAAGGATGTCAAGACTTGGGCTAGTGCTGTGGCATTATT
CGGTATCGATTTGACTACTTTTGGTCTAACAGTCTTCTTG
CCGATCATCATTACCAGTATGGGGTTCACTAATGTCAGAG
CTCAATTAATGACCGTGCCCATCTATTTCCTTACAGCAAT
TGTGTTCTTCATTTGTGCCGTTTGGTCTGATCGTATAAAG
TTGAGATCTCCATTCATCCTGGGTGCTTGTCTGACGACTT
CGATAGGCATAGCTATCGTCCTTGGTTCTCAAGTTCATGG
TGTGAGATATTTTGGCGTTTACATTCTTTGTATGGGTATT
TACGTTAATGCTGCCTGTAACTGTTTATGGTTAAGTGGTA
ACACTGGTAATTACTTCAAGAGAGCCACCGCTTTAGGAAT
TAATCTATTTTTCGGGTCTGGTTCAGGGTTGGTCTCTGGT
CAAATTTTTGTTGCCAAAGACAAGCCAAGATATATCAAAG
GGCTGTCGATTAGTCTGGCCTTTCAAGTCTTCTCCATATT
TATGACGGTTGTGCAAATTTTCCTATACAAGAGGGAAAAC
GATAAAAAGAAAGCAATAATAGATCGCTGTAATGAATTGG
GAGAGCCTATTCCATACGACGAAAGGTTAAGCGACAAAAA
CCCTGAGTTTAAGTACATGTATTAGGCTTGACTTTCTTCA
CCCTCCACTTTTTTTTGCCCCTCGTTATGAGTGTGTTTGC
AATTTGTAACTTTTCTTTTATATTTGTATGTATTTTTGTA
CTAAGCAAATTCACATGAAACTTTGTTTACCAACTTCTCT
TTTGTTTTCGTCCCAAACACGTATATTACTGGGAAGATAT
ACATGCCTATATCTATATCTATAAATATACATATTTATAT
AGTATTATCTCCGAGTTCTAAAGCTCCAGATGCGAAGAAG
ACGTTCCCGAAGAAGACGTTCCCAAAGAAGAGTCACTATA
CTCATCATCGTCACTGCTCTCTTCCGATTCGTCTTCATCC
TCGTCACTGCTTTCTTCCACCACCTTTATAATTTTCCTTG
GTTTACTCTTCCTTTCTGGAATGTCGGAAAAAACTCGTCC
AGGCTTTGCAAACGATATTTCTTCCCGTTTTGAGATGTGA
AGGTGTTTACGTTACCTTTACCTGAGATGCTATTGCTATC
GCCGTCATTGATCCCAGTCAATTTTGCGTTGGAGCTAGAT
GTGAAAGATCTTGCTGAGTTGTTGGTAATAAAAGACTGCG
ATGAAAAACTTTTTTTGTATTTGTTATAGTCTTTCAATTC
TGCGCCTTCTCTAATATCGTTACCTGTCTCGCCAACCTCA
GTAATTTCAGTATTCCAAGGAAGCATTCTAAAAAATTCTT
TTTATTTCTGGGGTATGTGTTTCCAATCTTGCAGAAACGA
TAAAATCGTCACTTCTTGCCGTAGGTTTAGGTGCTTGTAA
TAGTAGTGACACAATTTCATATTTCCCTGAATCAAACAAG
GATGAAATCATCCTGGCTCTATCCCTAATATCAAATTCGT
CATCATATTTTGCCAAGTAAAGGACCGCATTGTACATTTG
AGAGATTCTTGAACCACTAAAATCATAGTATGGGGGATTT
TGGTTATTTTCTTCGCTTCCAGTAACTTGCGCTTGCTTAA
AATTATCAATGTCATATGACAACAGTTTTGCTGATAACAC
TAAGATCTGACATCTTGTCTCAGGACCCTCATTTGAAAAA
TTCTGGATTAGCCTCCTCAAAACGTCCGGACATATCTTAA
ATTCAATCGAGGCAATTTCACCAAATAACCAAACAATACC
TGCACGAGCATTATCAGCCAAACTCGTTTGAACTGTTAAT
AAATCTGCAAGCTTGAAGATTATGCGAAGATGTTTTGTAG
GATTTTTTTGCACCAGCATCCTGATAACATTCACGTATGC
ATCTAGGACAGAAGCAGAGAGGTTGTGGGATTCCATATGA
TCAATTAACCACTTCATTACATGTGATTCCCAACTCGTTG
ACAATTGGCCACATCGAGATAATGACTTAACCGCCATAAT
AACAACATTTTCTGGGAAATGAGCACTGGCAACATAATAT
TTCAATTCTTTGAATATTTCTTTAACGTTTGATTCATTTA
TTAACGTGGACAAAATTTGGATCTTCCAAATTGATGCCAC
AATAGGATCTTTGGGGAAAACGTAAAATTTCTTGGTGTAG
GGTAAAAATAGTGTCTGGTCTAAGATCGATAAGAAGTGAA
TTGCTTGTAAAAGCATTTCTTTGTTACCTTGGTTTTCTGT
CATGGTTACCGTTCTAACCAATGCTTCAATAAATTTAGTA
TTTTTCATCTGCAATGGTGAAGCTAACTGATATAGCGCAT
TGCAACACGATAAAATCACTGTAGGGTTGGAACTATAAAT
TAAGCAATTCAAACTCTGTAGAAATAAATCTAAATCAGGG
TCATTTACCACCTCGTAAGATGGGTATTCAATCTCGTTGT
ATTTATCTGGTAAAGGACAACTCCTTGGGGAACCTTCTGA
TGATTTATCGACCACAGTTGGTTTTGGTAAATACTGCTTA
CAGTACTTGATTAGCAGCTCAATTAAATATGATTGTGACC
ACGAATCTAGTTGCTTAATTATTCTACAATATCTGCGAAA
ATGTCCATGCAATAGCTCCAAGTGATCCGCATAACATTCT
TTGTAAGCTAGGACAGCACAGGATATCACCTTAGGATCTG
TATCTGCCATTAATTCTTTCAGAATATCCAACAATTCTTC
ATGATAGTCATTCTTTCCAGCCCTATATAATTTGATAATG
GCCAAGGCGACTTCACCACGAACCATTGCAGATGGATCTG
TAACCAATTTCTTGACAGTATGCAAAATTATAGGTGCTAA
TGATGACATTTTCATGTCAGAAAGGGCACTCAAAGCAAAG
CATCTCAGTTCGGAATTCGAATCAGACAATGATTTTTGAA
GAGAATTAATAGATAACAGGGTCAGGTTTGGGTCATTTTC
TGCAAATCTAAGTAAATACAGGTGAATAAGTCTTTTCACT
TTGGTGTCATTAGTGGTGATATTCTTTACAACATCAGCAA
AGTATAATTGAACGTCAATAGAGTCATCATCGGAAGCCAT
TATAGATATTATTCTCTTCATTGCATCTCTAACTTCTCTA
GAGTTCCTAGAATTTAACAAGGTGACTAACTGTTGAGGAT
TGATGTTTTGAGAATAATAAGTATAGGAGGATTCACCCAG
CTTAGAGGTGGCTACCGCGGCAGCTTCCCTCGTTATTACT
TTGGCCGTATCCAACGCCGATGCAATACGGTGAATTGAAT
CTACCATTGCTGGTTGTCCACTTTTCGATTGTTTGCTGTC
TTTGGTTTACCTTTCTTTTCTTTATATATTTATATATATG
GTTCTTCAAAAATGATTTGTCTGAATTTGTCAAAATCTCA
ATAACTCGGACACGCTTTGATGGTAACATACCTAAAAGTT
ATGTACGTTAATATAAATTATAGATACATATTATGTGCAG
CGATATACAGGCAGTACGCTAGCATTTATATTATCCTAGC
ATACTTCTCTTACGACCACGCAACCTGACCTCTTCGAATC
TTTTGGTAACTTCTTTCAGTTTCTTGGCACCTTTCGCACC
TTGTTCACGATAGACCTCTTCGAACCCCTCCATGATCCAA
GCATTGTATTTTTCCGCATGCTTCGAATGTGTACTTAAAA
TAGCTCTCTCTAAGACGTATAAATCGACGCCTTTATCTTC
GACCAGGTTTGAAACTGAGCCCAGACCGAAATCAATCAAA
TGAGGCGTCCATCTCGCACCATCTCGCACGAGAACAATGT
TAGAACTTGTCAAATCACCATGACAGTAGTCATTCCAGTG
CAACAACCCAATTTGGCGCCCCACTTTCCGTAGTGTAGTT
GCTACAAGATCACTATATGGATCTTGGTCATGCATCCAAA
GGAAGTTCTTTAGGTTACTAAAACCGTGCCCTCCGGGAAG
ATCTTCTCCAAGGAACTCTAACCAAATGAATCCATTGTAT
GGATCACACGCTATCAGTTGAGGGACACATAGCCCTGGAA
TCAAGTATAATTTGGCCAATAAACGCGACTCATTCAACGT
ACGATGTTTTGTTAGTGCCTGGTCTATTTGTGGATGTCTA
TAACGCTTTGGTGGCCTATATTTGATAATATACTTTTGAT
GAGAATCCTTTGCTCTTGGGAGATATGGGTGAGTAGTCGT
TGTGAAAACAATGGCTTCTGCACCTTGAGAAATAGGTGCA
ATGTCCACATCAGGAGTCAGGTAGGAAGATACTTTATCAA
TGAATTCTTGCGTCATAATGAGCAAAGCGTATAACCTTTT
CCGCTGTCGTATTCATCACTTATTTGATTTCAAGTAAGGT
TATCTTTGTCCTTCAAGTTGGTGATGCGCCGGCGATTTTT
TCAACCTTGTTGCTGCTAAAATAATGGAAAATCAAAATAA
ATTTGTGCTGACCCAAATATTTATGTATATAAAGGGGTTA
TGTAATTGTCATTATGACAAATTCAGGATTGCATAAACTC
AAGAATGCGAGCGATAGATGGTATGTTGGTCCAGCGATCC
ATATTACGAGAGTAGTTTAATATTGGGCCCGTATGATAAC
CTTGGTGTTCAACCAGCACATTTTTGGCGGTAAAGTGGTT
ACATCCCTCGCTAGCGTCACTCATTTTCTTTGCCAAGATC
TTGTTTTGAAAGCTCAACAACTCATCACTACCATAAGTAA
TCATCACAGAGCACTTTTTCAGAATATCTTGCCACATTTT
AGTTTCGAAATTCTTTTCAATATTAACAAAGGGTCGCTGG
TAAAATCGACGTTTGGGTTGTTTCCTACAAACATTCGCCC
AAACATCGAATGACTCTTCAAACATAGACCATCCCATTCT
TGTGTTCCTTGCATATATTCCTTTTCTCCCTCGTGGAAGA
AAGTGGCATTGGCCCAGGGACTTATGGCTATGACTTTTTT
CGGGTATATTTCTCTGTGACACTTTCTTAAATATAAAACA
ATGTTCAAAACAGCATTGCCACCAGCAGAATCCCCCATAA
TCACTACATTTTTGCACCCCATAGTCTTAACAACGTAATC
AAAATGGCCACATTTTGTAAAATTTGCAGAGGGTACTTTT
TCGACTGGTCATCGGTAGCTGTAACGGTATAATCTGGTAC
AAGAATGGCCATTTTAGGAAAGGCATTTCGCATATTATTC
AAGAAAGAAAACGACGTAGGCGTCAATTTAAGAGCATAAC
CACCCCCATGATAGAATACTAAAACTGGATCTGTCGTGGG
GTCAAATCCTTCCGGCATAACATATTGATAAAACTTTGTG
CTAACTATTTTGGGTGCGTTTAATTGATGGTCTTGGAAAA
TATTGTTTTCTGGAGATTTCTGATCTTCTATAGGAATGTT
GCATTTGACATATGTTGGACTAGAAAATGTAGAAGGATAT
AAACAAACAAATAAAGGATTGAGCACGTATTGACAGATGC
GTTCATCGAGGATCCAAGAACTTTGTCTTAAAAACTTCTG
TTGACATGGTCAAGGCAAAACCTACGTTTGCGTTGAAAAA
TGATCTTCATACTGTCGAGGATTATAAATACAGGCACCAC
TGTGAACAATAGAGCGGCAAATTTCAATCCATGGAACAAA
TGCAAATGGATGGTACTCAATCGAAAGCCCGCATCATTTT
GATCTGCATCCTCACTTGATACAGCGCTAATAATTTCATT
CTCTTGAAGCCGATAATATTCAACTTTTGAGTCGAGACCA
GAGTTGGCTGCCATTCTTCTTTGAAACCTTTTCCTTTAAA
ATTGATTTGTGCTGTTCTCATTTCAAGCGACGCAGGGTAT
TTTTGGTTTTCAGTTTCTTTTCCCTCAATTCTATATAATT
ATGGCGCTAACACGTTAAACATTTGTTATTATAAAGCAGA
AGTTATTTATCAGAAATCAAATCATGAATATTCTCAGCTT
AACACTACACAATTACTCAACTAAAAGAAAGGGTATAAAC
GTGTTAGCGGGAGAATTGTTTTTAAACTTGTTTTTATATC
AGAGTAAAATCTATATATTAATTGATACACTTTTATCATG
TGAAGATTGAAAGGGAAAAGAGAGGAAAAAAATGCTTCCG
ATGAACCTTACACTTGTTGACCACCATATTTGGCTCTCCA
TTCATCGATTTTCTTTTCATCAATACGTTGGAACAAGTAT
TCTGCCTTGTTTATATTATGTCCTTCTAGGATTGCCAAAT
GGAATCTATCATCAATTTTTAAAGCTGGTGCATTTAACAT
CTTGTTTATTTTCTCACCTATTTCTGGCATATATGGTGTG
ATAATAGAGCTAACAGCGTAAATAATATTCAAACCAACTG
CGACAACAGCATCTGACTTTTCTGGGGACTGTGAAAACAA
GGTATTGTCCAACTTATTTTCTTGCAAAAACTGGTTACCA
CGAGCACTTAACGACATGGCAATTTCTAGACCACGTCTTT
CATGTCCAAGTTCCATTTCCTTGACGTAATTTGATAAAAT
TTCGTTGATATCTTTAACTAAACCATCATAATTGGAAACC
TTCTTGGGGTCGAATTTTGGAACAACACCATTATATTTGG
CATTAACAAACTTAATTAATCTGTTAACAAAGTTACCCAA
GTTAGCCAACAATTCACTGTTGTTTCTAGCAACAAAGTCA
TCCCATGAGAAATGAGAATCACTAGATTCTGGTCTAACAG
ATGCCAGGTAGTATCTCCAAACACTTGGAGAAATTCCAGA
GTCTTGAGCGTTATTACCAAAAACACCAACACCCCTACTT
TTAGAAAATTTACCGTTCTCATATTGTAAGTATTCTGTAG
TATTCAAATGGTGCAACATAGTCCAGTTCTCTTCCGTACC
CAATTGAGAACCAGGGAAAACAACTGTATGGAAAGGAACA
TTGTCCTTACCCATGAATTGATACAATGAAACATGCTCTG
GATTATTCCACCATTGTTTCCATTCTTTGGTGTAGTTGGA
AGTGATGGAAACGTAGCCGATTGTAGCGTCAAACCAAACG
TACAAGACTTTGTCTTTATATTTTTCTAAAGGCACTGGCG
TACCCCAAACTAAATCTCTTGTAATACAACGTGGCTTCAA
ACCATCCTTCAACCATGATTGCGTAATTGTTTTTGAATTT
TTTGACCAGTTACCTTCTTCAGAGGCCTTTTCAACCCATT
CAGAAATTTGGCTTTCTAATTTATCCAGCGATAGGAAAAT
ATGATCAGAATATTTTGGTTCTGGAGAAGCATCATCTAAT
TTACAACGTGGATTGATCAATTCAAATGGATCTAACAGGG
CACCACATTTGTCACATTGATCCCCACGAGCATCATCGTA
GTGACATTTTGGACATTCACCTTCCACGTAACGATCAGCC
AGATAAGAATTATGAACTGGACAGTACAATTGCTTCATAG
ATTGTTCTTCTAGATAACCATTCGAATTTAGCTTTGTAAA
AATATGTTGAGCAATCTCCGTTTGCTTGTCCGTCGTAGTT
CTACCGAAATAATCAAATCCAATTTGGAACCACTTGTAAA
CGTCACTGTGGATTTTGTGATATTTGTCACATAATTGTCT
TGGTGTCACACCTTCCTCCAAAGCTTTAGTTTCCGTGGCA
GTACCATATTCATCAGTACCACAAATAAACAAGGCATTAT
AATTACGTCCCTTACAGTAACGAGCAAAAATGTCTGCTGA
AAGAACACTACCGATGATATTACCCAAGTGTGGAACGTTG
TTGACATAAGGTAATGCCGAAGTGATCAAGATGTTTCTTT
CGTTTGGCTTAGGCAAAATTTCTGAATCCTTTGGCTTAAC
TGTTAAGTCAGCTTGGATTTTCACTGCGCCGATGTTTTTG
AAAGAAGAAGAATCACGTGGAACATGCTTTTTAGCCAATG
CTACAGCGTTATGCACTTTGGATGGCAATTCTGGGAATTT
AGAATGAACTAAAGAAGAATTTAGAGCATAAACGTTAGCA
AACAGGATCAAATCTGTAGTAGTCAATGGTTCTTTTAATT
CGACCAAGTAATTTTCAATGGCCTTATTTGTCAAAACCTC
GACATGTTGTTGAGGTAATTCTTTATGATATAACAGGTTT
TGTAAAGATGCCAATGCAAATTGATACTTGTCGGAAGTTT
GACCTTCAAAATCATCCATGACATATCTTAGAATAGCGTT
AGCATCAAACAAAAGGAAAGGTTCCTTTGTATTGCGCAAT
TCCATGGCAGCATTATCATTGTCAACTTCAGGCTTTAAAT
TTTTGCTTGCATATTCAAGTGCTAGGGCAATCTTCAAATT
GTTCGCTAACTGCAAATGGGCAGGATGTTTCTTCGATTTA
TCAAAGGAAATGAGGAAAGACATGCTTGTTGTAAATTTCC
GCTTTTTTTCAAGTTTTATTCCTCCACAAAGATGCATATC
AGGAAGCAAATCATCATTAACATTAGACATCGAAGAAAAT
TTGTCATCGTCTTTTTTTTTTCGTTTTCTCTTTCGATAAG
TTGCGTACAGAAATTTTTTCTGCCTCCGAAATCATTCGTG
CCTCGTGATATTGAGAAGAAGTGACTATACTCGGGCAATG
CATAAATGATCGTTTCGGCGGCTAACAAAGATAATCATAG
CAAGTCGACAGATCGATAGGATACACCATTATCATCACGC
TACGCGTTCTCGGGAAAGCTTTGACTAGAATATTTTTCAA
AGTTGAATTATATTATGTTAATCTTTTGACTTCATGCCTT
TTGAATTCCCCTCCATAGGTTCCCATTTTGACTTCAACAA
TTCCTACTTCAAAATCCCTGGTTAAAGAAGCCTTTCCTCA
GTTTGTACAACTATGTCCGCTGTAGCTAAAAGTTAGCATA
ATTCATGTTTTATGCCTGAGACGTTTTAAACTAGTACTTA
ATCTCTATCAATAAACTTAACCCAGAAGGTCTCAAGATTA
AACATGTTATTTTTTCGTCCTTTTATTGAAAAAAGTTGAA
ATAGCAGCGTCGGGTAATACCAGGAATATATTTTTATCGG
CACGGCTACATAGCGAAGGGTCCATTAGTAAAAATGAAAA
GAAATTCCACAAAGTTAGTGAGGGGAAAGTCCTACAGAAG
GTCAAAACAGTTGCTACCGGGTTCAAAGTACTCAATTGAA
AATAAACACTGCTACAAAAATGCATGCTACAAACTGGTTC
GACGATTGGAACCCAGAAGCTCTTTATAGAGACGATGTCA
CTGGCTGCGATGACTGTTCCGAAACTTCGCCAATTCCAAA
GTCTGGTATTATATGTGGACCGATATTAAGACTCATCAAC
ATGGATTTTAAGGAAAAAACCTACGAGGGGTCTATTATGG
TGGTAGTTAGAGGCGAGGAAAACTTTCCGAAAATTACCTA
TCAGCTAGGGCCCTCTTTGCCCTCTGAGGATGAAGACATC
GAAGTTAACGAGGCATTCTTCGAAGGTAAACTTTTTCATA
AGGACATTTTAAAAGATGATAATATATGGTTTTACAGGTA
TGAGATTAAGTTGCCCATGTCCAACTATGAGCAGATGGTA
AAATATGCTGTTGACGGTACTATGGAACCACATTATAGGT
TCTTCGTTCCCTCTTTCACTCAAAATTCGAACGTTATCTC
CTATTCATGCAACGGATTTTCACTGAGCGTAGATACATCG
AAATTCAAAGGTTCTCTATGGTATGATGTCCTTAAAAAGC
ATCGATACGTTCATTATCATGCCATTCTCGGCGGCGGAGA
TCAAATTTACTCCGATAATATTAAACTGCATGCGCCAAAT
CTTAAAGCTTGGCTGGAGACAAAGGACCCAATTAAGAAGT
ATAATACTCAGACCACTGAAGAAACAAAAGAGCAGATTAG
GCAGTTTTATTTAGAACACTATTTAAACTGGTACGGTTAC
GGTCACTGGTATGGTTCTACCCCAAAATCCAAGACCACCC
AAAAATGCTTTGTCAAGTCACTAGCTTGTATTCCTGCCAT
TAATGTCTGGGATGACCACGATATTATTGATGGCTATGGA
TCGTACAACGATTCCTTCATGAAGACTGAAAATTTCCTCA
CAGTGGGAAGAATGGCTTACCGATACTATATGCTTTTCCA
GCAGCATGTCAGTGCTTCTAAACAAGATGGCGATGAGTAT
GCTTATCTCAAGAGCAAACAATGGATTCTAGGTAATGAAA
AGGGAGTTCTTATATCGGTGAAAGGTCTCACTCAATATTC
TCTTGGTTGGGTCCGAAAATGGCCATGTTAGGGTTGGACT
GTAGAACTGAGAGGAAATTACACGAGATTTTCTCAGAAAG
AAGTTATTCCTTAATTTGGGAACGTGTCGAAAGGGAAATA
AAAAATTTAAAAGGTGGCCACTTATTGCTGATGCTCGGTA
TCCCGATTGCATATCCAAGGTTAGTATGGTTAGAATGGCT
TTTACCTCAAAACTACTGGCTCCAATTAAATATTTATCTA
AAAAGGGATATTTGCTAGTGGCTTCGTTAACGAATTTAAT
GGAGATGTAGAACTGTTGGATGATTTAAATGATCATTGGT
GCGCGAGACATCATAAAAAAGAAAAGAAACTACTTGATAA
TGAAATTGCAAGACATAGGTGCTAAATATGGCGTCAGAAT
AACCATATTATCAGGCGATGTACATTTGGCATCTGTTGGG
AGATTTAGGGCAAAATTCATAGACACCATCTCATCATGTC
TGAGGAGAAGGAAAAGGAAAACACCAGAATTATTGAAGAA
CCAACGAAAGACGTAAGGCTGATTTTTAATATCATTGCTA
GCGCCATAGTAAATACCCCACCGCCAGATGCAATGGCCAC
GCTATTGCAAAAAAGATGTCGCTTGCATCATTTCGATTTG
GAAACGGATGAAGATGCCGTACCAATTTTTGCCAAGGAAG
TGGATGGAGTACATAAACGTAAAGAATCATGTTTCATGAA
CAAGAGAAACTGGTCAGATATTATACCTATAGAAAACCTG
TTGAATAATCCCCAATTGAGTAAAGAATTAGGCGTAAAGG
TTGGTGATATAGTCATTCCTGGTATCATCACAGAACAGCA
AAAGCTACAGAAATTGGAAAACGATGACCAAATTAACTCT
TATCCAGTAACTTCTGGTGGCTTGTTTACCACCATTCATG
TTGAAAGAGATGCAAATCAAACAAACTCACAAACTGTGAG
CTACTGTTTACCCATTCCAGAGTTAACAGTTACCTGCGAA
CGGTTGTCTCACAAGGGTATCAAACATCTGAATATCACAT
AGTTTAGTTTTGTGATAATTACAGATTTTTATTTAGCAGT
TCAAACTTTTCTATTCATTACTAACGGACTGTCAAGTGCG
ATGCTGTACCGGAAGTAAATGTATATACTGATTGTTGAAA
AAAAAAAAGCTCAGTCGCGCGTGGCCTTTCTCTATGGAGA
TTTCTCAAACGATATTAATCCTGTATATCTCTATTAATTT
AGTTAATACATACACGATATATCGTCGCTTTTATTTTTTT
TTTCAAATACTTCTTCTTCCTAAAAGAGTTAAAACTCTTC
TCTTGTTTTATGAGCCCTAAACCCTCCAAGCATACAAGAA
GTTACCGTAGAAGATCCCGTTTTTGAATGCCTCTTGAAAC
CATGCACATATGAGAAGCTTCCATAACAACGGCTACACCT
AATGGTTTTAGAATATCACTTAGGGCCATTGCAATTTGCT
TTGTAAGTCTTTCTTGAACTTGGAGCCTTCTCGCATACAT
TTCTGCCAATCTGGCCAACTTACTTAACCCGATGACTTTT
TTATTTGGTATATACCCGATATGAACCTTGCCGAAAAATG
GCACCAAATGATGTTCACATAACGAGTAAATTTCAATATC
ACGAACAATAACCATTTCATCATGATCTTCTTCAAAGACA
GCATTCTTAATGACATCGTCCATAATGTTCGTTTGGTAAC
CTTTAGTGAAATAAAGCATGGCTTTAGCGTATCTTTGTGG
AGTATCTAGTAGACCTTCTCTGTTGACATCTTCACCCAGT
TCGGTCAAAATTGTCTTGATAGCGCCTGAAATGCGTTGAA
TTCGTTCCTTTTCCTCCTCTTCAGTTTCCTCTGCACGTTG
TCTTGTACCCACACTTGGCCAAGAAAACCCATCTCTCTCG
ACAGGAGGGTTTAAAGTGTATGGAGAGGTAGGTCTAATGT
TTAACGGGGTTTCATGTCTTTCTATCTCTTGCACTAATTG
GATGTTATGCATTTTGGGATGATTGAAAGTATTGGTTCTA
ACAAAAATGAGTCACGCACGCACAATCACGATTGAGGATG
GAGTCGTATAATATTTTATGAACGGATGCTATATCGATCA
GACGGTTGGCACCGTAAAAATAAATGAAAGAAGTTAAAGA
AGGGCAAATCAGTCGGATTATGTGATAAGTATGTAATAGA
CATGTTTGAAAATTAGGAGCATTAAAATATGCTTTTCATC
CTACAGTTGTTCGGTCTTTTTTTCTTTTCGGTGAGCGACA
CAGCTTTTCTACTAAGGCCGTACCGGGTCATCCAAATCCT
AAATTTTCATGCGCTAATAGCGTTGAGGCTGGGTGATAAT
TCTGCCTACACCATGACAAAGAGGACATATATCTTCGTCC
AACAGGAATCTGGTGCGTCCGGACCCTCTGCATTCACCAC
ATAGCACGCCACCCAGGCGAGGATCCCCTGGTTGAACGTA
CAAGGGCCTATTACCCTGCCATGCGTTGGTGTACACGGGC
ATTGTATAGTTTGTGTAATATGTCGGTGCAGAAACAACGT
TATTTTGAGGTGCAAACCTCCTCCAACACGACTTGCAAGA
TCGTCCATTCTTCAACTTGTAACCCGTATTTCCACACTTG
GAACAGTAAAACCTGGGAGGGTATGTCCAGGGCAAGCTAG
GATTCTGTTGTGGCCTCGGTGGAGGCCGTGGTTGGGAAAC
TTGTAGGCGTATAAGAGTGTGAGTGAGCATATGTTTGGGA
TGAGGACGTTGCTGGCATTGTCGAGGGCCTTTGGTGGGGT
CTTGATTGGTGCCCTTGCGCCAAGTTAGCTGCTGGTCTTG
GTGGTCGTGGCGGTTGAGATTGCAATCTCTCCTCTTCCTT
GATTACGTCCTCGTAGCTCGGCAGTTCATCATCATGCGTG
TCTTTAGACATAACAGTATGGTTTATACTCGTTTTATGGG
TATTTTTTGGGACTGCTTAGTTCTTGACTTGAAGCCTCTT
TATTCCCTTGATGGAAGTGTCACTATTAAAGATGGAGGCG
GAGGCTATACCGTAGAAAATGATATGTTTGTATGTTCTGC
TCTCTTCCCTCTATTAAAAGGGGGAAAGAGAAAAATAAAT
GGAAAAAAGCGATTAAGCCATAGGAAAACACTCTTGTGGT
GGCAAAGCATCAGATAGGCAGGCAGGAGGAAATGGCGGTG
AAGTGTCAAACCAAGCATACTTTCACTGGATTGATTTGAA
AGTTAATGCTGAGTTTGAGATGTTTTAAAGAGGAACTGTG
GTGATCGGTTATTTCTATTCGCTTTTGTGTGCGTCTTTTC
ATCGTTTGCAGCTGAACTTGTTGAGGCATTAGCCGCTGAG
GAATTTTTTTCTGCCTCTATAAACTTGTTTATTATCACTA
AAAACGTACCGTCTGTTATTTTGTACGGCCATGTGTGCGA
AAAAGGACAAAGTGGTAGCGAAAGAGCAATATTGGGACGA
AAAGGAGCAGAAAAGGAACTGCGTAGGGTCTTAAATAAAG
CAAAACGTCTGAAGGATCTTGCGTACTCCTTACTAACCCA
TTGTTGTTTTCGACAGTCATAAAAGAAGTTACCACGGTCT
ATTTCTCTCTTCTCGCTATTTATTCACAATTGGTGCAGAA
AGAACATGGCACGAAATTTAAGGAATAGACGCGGTAGCGA
CGTTGAAGATGCAAGCAACGCAAAGGTTGGGTATGAAACA
CAGATTAAAGACGAAAATGGCATAATCCATACAACAACTC
GCTCTTTGAGAAAAATAAACTACGCAGAAATTGAGAAAGT
GTTTGATTTTTTGGAAGATGACCAGGTCATGGACAAAGAT
GAGACGCCCGTTGATGTTACTAGTGATGAACATCATAACA
ACAACCAGAAAGGCGATGATGAAGACGATGATGTTGATCT
TGTATCACCGCACGAAAACGCCAGAACGAACGAAGAGCTT
ACTAATGAAAGGAACTTGAGAAAAGAAAAGCGCATGATCC
AGAAGAAGATGACGAAAGTTTTCATGAGGAAGATGTCGAC
GATGATGAAGAGGAGGAAGAAGCAGACGAATTTGAAGATG
AGTATTTGGATGAAGACTCGAAGGATAACAACCGTCGGCG
CAGAGCGGCCGATAGGAAATTTGTAGTACCAGACCCTGAT
GACGATGAAGAATACGATGAGGATGACGAAGAAGGAGACA
GAATAAGCCATTCGGCTTCTTCTAAACGTTTGAAAAGGGC
AAATTCTCGAAGAACAAGATCGTCACGTCACCCAGAAACT
CCACCACCGGTAAGAAGAGCTTTAAGAAGTAGGACAAGAC
ATTCGCGTACTTCAAATGAAGAAAATGACGATGAGAATGA
TAATAGCAGGAATGAAGCGTTAACTTTAGCTGATGAAATT
AGAGAGTTACAGGAAGATAGTCCTATCAGGGAAAAAAAGA
TTTCTTCGCGAAAGAACTAAGCCGGTAAATTACAAATTAC
CACCACCACTAACTGCTAGCAACGCAGAAGAATTTATAGA
TAAGAATAACAATGCACTTTCTTTTCATAACCCATCACCT
GCACGGCGTGGTCGCGGTGGTTGGAATGCTAGTCAAAATT
CTGGTCCCACAAGAAGGCTTTTTCCCACTGGTGGACCTTT
TGGTGGCAATGACGTAACTACAATATTTGGTAAGAATACT
AATTTTTACAACCAAGTCCCATCTGCATTCAGTGATAATA
ACAACAATAAATTAATACTGGATTCAGACTCTTCCGATGA
TGAGATATTACCTCTTGGCGTGACACCGAAAACAAAGAAA
GAGAACACGCAAAAAAAGAAGAAGAAAAAAACCAGAAATT
GCAGACCTCGATCCATTAGGCGTAGACATGAATGTAAATT
TTGACGATATAGGTGGTTTAGACAACTACATTGACCAATT
AAAGGAAATGGTGGCCTTACCACTATTATACCCAGAATTG
TATCAAAATTTTAATATCACGCCCCCAAGGGGTGTTCTTT
TCCATGGTCCTCCTGGTACGGGTAAAACACTTATGGCAAG
AGCGTTAGCAGCAAGTTGTTCTTCTGATGAAAGGAAGATC
ACATTTTTATGCGTAAAGGTGCAGATATTTTATCCAAGTG
GGTTGGTGAAGCTGAAAGACAACTCCGTTTGTTATTCGAA
GAAGCTAAAAACATCAACCTTCCATCATTTTTTTGATGAA
ATCGACGGATTAGCGCCTGTGAGAAGTTCCAAACAAGAAC
AGATCCATGCTAGTATTGTTTCCACATTATTAGCGCTGAT
GGATGGTATGGACAATAGAGGCCAAGTCATTGTCATCGGA
GCCACAAATCGACCCGATGCAGTGGATCCCGCATTAAGAA
GGCCGGGAAGATTTGATAGAGAATTTTATTTTCCATTACC
TGATGTTAAAGCACGTTTTAAAATTTTGCAAATTCAGACC
AGGAAATGGAGTTCACCGTTGTCAACCAACTTCATTGATA
AATTGGCTTTTTGACCAAAGGATATGGTGGTGCTGATCTG
AGGTCCCTATGCACTGAGGCTGCACTAATAAGTATACAAA
GAAGCTTTCCTCAAATTTATAGGTCAAATGATAAACTCTT
GGTGGACCCTTCTAAGATTAAAGTCAAAGTTAGCGATTTC
ATGTTAGCTTTGAAAAAATTGTTCCGTCATCTGCGAGATC
TACTGGTAGTTCTCCTCAGCCACTACCTGAATTAATCAAA
CCATTACTGGCAGATCAACTTAATAATTTAAAGAACAAGC
TGGATTATATGCTGAACATTAAAGACACAACTTTTCAGAG
AAACACATCATTGCTACAAAATTTCATCGATTATGAAGAA
TACAGTGGAGAGGAAGAAGAGCATGACAAATATGGAGGAA
ATGAAGATACATCCAGTTTTAGATCATATGAGTTTTTCGA
ATCGATGGCGGAATCACAAATTTGTAAACCTCGGTTATTA
ATAAATGGGCCCAAGGGAAATGGTCAACAATATGTCGGAG
CCGCAATTTTAAATTATTTAGAAGAATTCAACGTCCAAAA
CCTGGACCTTGCCTCTTTGGTTTCGGAAAGTTCTAGGACT
ATTGAAGCTGCTGTAGTGCAAAGTTTTATGGAAGCAAAGA
AAAGACAGCCCTCAGTTGTATTTATTCCTAATTTAGACAT
TTGGATCAACACTATTCCAGAAAACGTTATTTTAGTCTTA
TCAGGTTTGTTCAGATCTTTACAAAGCAATGAAAAAATTC
TTCTATTATGCTTAGCTGAAAATCTTGATATATCTGAAGT
TAAAATGGTATTTTATCTGATTTTGCTTTTGATAAAAATA
TCTTTCAACTGCATAAACCATCCAAAGAGAATATAACGAG
GTATTTTTCTAATTTAATTGAACTACTGAAAACAAAGCCA
AGTGATATTCCCATGAAAAGAGAAGAGTCAAACCGTTACC
TGAATTACAAAAGTAACTTCAAACGCAGCTCCAACAAATT
TTGATGAAAATGGTGAGCCACTGTCTGAAAAAGTGGTATT
AAGAAGGAAGTTGAAATCTTTTCAACACCAAGATATGAGA
TTGAAAAATGTGTTAAAAATCAAACTCTCAGGCTTGATGG
ATCTTTTAAAAACAGATATAAAAGGTTTAGAAAACCACCT
ATTGATGATGCCTTCTTGGTTCATCTTTTCGAACCAGAGA
CAAGCAATGATCCCAATTGGCAACCTGCATATATAAAAGA
TGAGAACATGATTCTGGAGGTTTCAACAGGGCGAAAGTTT
TTTAACATGGATTTGGATATTGTCGAAGAGAGACTTTGGA
ATGGCTATTACTCAGAACCAAAACAGTTTTTAAAAAGACA
TTGAACTGATATACAGGGATGCAAATACCATTGGGGACAG
AGAACGTGTCATTAAGGCCTCTGAGATGTTTGCCAACGCG
CAAATGGGTATCGAAGAAATTTCAACCCCGGATTTTATTC
AAGAGTGTAAAGCTACTCGCCAAAGGGATTTGGAAAGGCA
GGAACTTTTCTTAGAAGATGAAGAGAAAAGAGCTGCAATG
GAATTAGAAGCCAAAGAACAGAGTCAAGAAAATATACTGC
AAGAACCTGATTTAAAGGATAACAAGGCTAATGAGTTTGG
TGTAGCTGCTGGTAATCAATTGCAAGCTCAGCTGCAAACA
ACTATCAATACAGCCTCTATCGTTAATAACAGCGAGGTCC
CTCAACCAATTGATACCAACCTGTATAAAAGGAGATTCCT
GCGGCAATTCCCTCTGCAGTAGATAAAGAAAAAGCGGTCA
TCCCTGAGGATAGCGGTGCAAATGAAGAATACACAACGGA
ACTGATACAGGCCACTTGCACGTCAGAGATAACCACCGAT
GATGATGAAAGGGCCAGAAAAGAACCAAAAGAGAATGAAG
ACTCTTTGCAAACGCAGGTTACGGAAGAAAACTTCAGCAA
AATAGACGCTAATACTAATAATATAAATCACGTAAAGGAA
ATTCAATCGGTTAACAAACCAAATTCCCTCCACGAAACGG
TAGAAAAAGGGAACGAAGTCCGATACCAAAAGAGGTTGTG
GAACCGGAGCAAGGGAAGAAGAGCGACAAGGAGCTTATTT
TGACGCCCGAACAAATAAAAAAAGTATCTGCATGCTTAAT
CGAACACTGTCAGAATTTTACGGTTTCTCAATTAGAAGAT
GTTCATTCGTCCGTTGCAAAAATAATATGGAAAAGTAAAT
CAGCATGGGATAAAACAGGAACTGTCGATGAAATAATAAA
ATTTTTATCTGAATAAGCAGGAGTCCATAATGTTTATATA
ATTCTTAAATGTAGTTAGTTCATATACATGAATGTGCACT
TTTCTTGAAAAGAAATAGATTTAAAACCACACCTTGTATA
TATATTATGCTTTTTCCACTACTTTATTTTAACAGTCACT
GTTCTGGCATACGTTTCGGGTAATGACCGAGAATGGAATA
TGTATTGAACATATTGAAATTAAACATGTTCATAATATCT
TCTAACACCATTGGAATTGTGAGAAGTAGATCCGTACCAT
CAATAGCCGGCTCAAGATGTCAACTGAATACTCTGCTGAT
TCATCTAAATCATTTATGATTGCAATGCAATCTATGATTG
ATACTTCACAAACCTTTAATCTAGATAGATCGAAAATCTC
TTTACCAGATTTTGATGACGAGCTAAAAAAAGTCCAAAAG
GATGAACAAAATCAAAGAACTGAACTAACTGTTCTCTCAC
AAGATAGAAATGATTGGGATGATATATTTGAGGAGTTTAA
AGACATTTCATTTGCTCAACTGCAATCTATAATTGATTCA
TACAAAACAAAGAATGCAGTTGCAGTATATAAAAAATTGG
AAAACTAATCAATGAAGCTGAAACGACACTAAGCAGCAAT
GTATTATTAGAAACTGTACTGCAAATGGTTTATAAACATC
AAAAGCAAGAGTTAGAGAAAGAATTGTTGGATTTTTTAGG
AACAGGGAATATAGACCTTGTTTCTCTGTTACTTCAGCAT
AGAAGAATGATCGTTGCTACACCTATAGAAACGACGATTC
TGCTAATAAAAAATGCGGTCAATTCAACGCCAGAGTTCCT
GACACAGCAAGATATCAGGAATCAAGTTTTGAAAAGTGCA
GAGGATGCCAAGAATAGGAAATTAAATCCCGCCACTAAAA
TAATCAAGTACCCACACGTCTTCAGAAAATATGAAGCAGG
ATCCACTACAGCTATGGCCTTTGCCGGTCAAAAATTCACT
TTGCCAGTAGGGACTACAAGGATGTCGTACAATACCCATG
AAGAAATTATAATTCCGGCAGCAGATCAGGCATCCAACAA
GAACTATCTCTATACAAAACTATTGAAAATAAGTGATTTG
GATCATTTTTGCAAGACTGTATTTCCCTATGAAACTTTAA
ACCAAATACAATCCCTTGTTTACCCCGTAGCTTATAAAAC
AAATGAAAATATGCTAATTTGTGCACCTACTGGTGCAGGT
AAAACAGACATTGCATTACTGACAATAATTAATACAATAA
AACAATTCTCCGTGGTCAACGGGGAAAATGAAATTGATAT
TCAATATGATGATTTTAAAGTTATTTATGTTGCCCCTTTG
AAAGCACTCGCTGCTGAAATCGTCGACAAGTTTAGTAAGA
AATTGGCGCCTTTTAATATACAAGTAAGGGAGTTAACAGG
CGATATGCAATTGACAAAGGCGGAAATTTTAGCCACTCAA
GTAATAGTCACAACCCCTGAGAATGGGACGTTGTCACCCG
TAAAGCAAACGGCGACAACGATTTGGTTTCAAAGGTCAAA
TTACTAATTATTGATGAAGTTCATTTACTGCACGAAGATA
GAGGTTCGGTTATTGAAACTTTAGTTGCACGTACCTTGAG
ACAGGTAGAAAGCTCTCAATCAATGATTCGTATTATCGGT
CTATCAGCTACATTACCCAATTTTATGGATGTAGCAGATT
TCTTAGGAGTAAATAGACAGATCGGAATGTTCTATTTTGA
TCAATCATTCCGTCCAAAGCCTCTAGAGCAGCAACTTTTG
GGCTGTAGAGGTAAGGCAGGTAGTAGACAAAGTAAAGAGA
ATATCGATAAAGTCGCTTACGACAAATTGAGTGAAATGAT
TCAAAGAGGGTACCAGGTAATGGTATTTGTCCACTCAAGA
AAGGAAACTGTTAAAAGTGCAAGAAACTTTATCAAACTAG
CAGAATCTAACCACGAAGTTGACCTTTTGCACCTGACCCT
ATCGAAAAGGATAAATATTCTAGAAGTTTAGTGAAGAACA
GAGACAAGGATATGAAGGAGATTTTTCAATTTGGTTTTGG
TATCCATCATGCTGGTATGGCCCGTTCAGATAGAAATCTT
ACTGAAAAAATGTTTAAAGACGGTGCTATCAAGGTACTGT
GTTGTACTGCAACATTAGCATGGGGTGTTAATTTACCTGC
TGATTGTGTTATCATCAAGGGTACACAAGTATATGATTCT
AAAAGGGTGGATTCATAGATCTAGGTATTTCAGATGTTAT
TCAGATTTTTGGCAGGGGTGGTAGGCCGGGCTTCGGTTCC
GCAAATGGTACGGGTATTTTATGTACTTCCAATGATCGTC
TGGATCATTATGTTTCCTTAATTACTCAACAACACCCTAT
CGAATCTAGATTCGGTTCCAAGTTGGTTGATAACCTGAAC
GCCGAAATTTCATTGGGGAGCGTGACAAATGTAGATGAAG
CAATCGAATGGCTTGGTTACACATACATGTTTGTTCGTAT
GAGAAAAAATCCTTTTACTTACGGTATTGATTGGGAGGAA
ATTGCAAATGACCCGCAATTATATGAACGGAGGAGAAAAA
TGATCGTAGTAGCTGCAAGGCGATTACATGCTCTCCAAAT
GATTGTGTTCGATGAAGTGTCAATGCATTTCATTGCAAAG
GATTTGGGCAGGGTGTCCTCTGATTTTTATCTTTTGAACG
AATCCGTCGAGATATTCAATCAAATGTGTGATCCCAGAGC
CACCGAAGCTGATGTATTGTCCATGATCAGTATGAGCAGT
GAATTTGACGGTATAAAATTTAGAGAAGAAGAATCCAAGG
AGTTGAAGAGACTTTCTGATGAATCTGTTGAGTGCCAGAT
TGGAAGCCAACTTGACACCCCTCAAGGTAAAGCAAACGTG
CTATTACAGGCTTATATTTCCCAGACTAGAATTTTGACTC
AGCACTATCATCCGATTCGAATTATGTTGCTCAGAACTCT
GTTAGAATTTGTAGAGCATTGTTTTTAATAGGTGTCAATA
GAAGATGGGGTAAATTTTCAAACGTCATGCTAAATATTTG
CAAATCTATTGAAAAGAGGCTCTGGGCCTTTGATCACCCT
CTCTGTCAGTTTGATTTGCCTGAAAATATTATCAGACGCA
TCAGAGATACTAAACCTTCCATGGAGCATCTTTTAGAATT
AGAGGCAGATGAGCTCGGAGAGCTGGTGCATAATAAGAAG
GCCGGGTCTAGGTTATATAAAATATTGAGCCGATTTCCAA
AGATTAATATAGAAGCTGAGATTTTCCCCATTACAACAAA
TGTAATGAGGATACATATTGCATTAGGTCCAGACTTTGTA
TGGGATTCCCGGATACATGGTGATGCACAGTTTTTTTGGG
TTTTCGTTGAAGAATCTGATAAGTCGCAAATCCTTCATTT
TGAAAAGTTCATCTTAAACAGAAGGCAGTTGAATAATCAG
CATGAAATGGACTTCATGATCCCATTGTCAGACCCTTTGC
CTCCGCAGGTTGTCGTAAAGGTTGTGTCGGATACTTGGAT
TGGCTGTGAATCGACCCATGCCATCTCTTTTCAACATTTA
ATCAGACCATTTAACGAAACTTTACAGACAAAATTGTTGA
AGTTACGTCCTCTACCTACATCAGCCCTCCAGAATCCTTT
AATTGAGTCAATTTATCCTTTCAAGTATTTCAATCCCATG
CAAACTATGACATTTTATACACTTTACAATACCAATGAGA
ATGCGTTTGTTGGCTCGCCTACAGGTTCTGGTAAAACGAT
TGTGGCTGAATTGGCTATATGGCATGCCTTCAAAACATTT
CCTGGGAAAAAGATTGTTTATATCGCACCAATGAAAGCAT
TAGTACGTGAAAGGGTTGATGACTGGAGAAAGAAAATAAC
ACCAGTGACCGGAGATAAAGTTGTAGAGTTAACCGGTGAT
TCTTTGCCAGATCCTAAAGATGTGCATGATGCCACCATTG
TTATTACAACTCCAGAAAAGTTTGATGGTATTTCCCGTAA
TTGGCAAACTCGTAAGTTTGTTCAAGATGTATCTTTAATT
ATCATGGATGAAATTCATTTGTTGGCTAGTGATCGTGGTC
CTATCTTAGAAATGATTGTTAGTCGTATGAATTATATTTC
CTCTCAAACCAAGCAACCGGTCAGACTGCTAGGTATGTCA
ACTGCTGTTTCAAACGCCTACGACATGGCTGGCTGGTTGG
GAGTTAAGGACCACGGACTGTATAACTTCCCGTCAAGCGT
CCGTCCGGTTCCATTGAAAATGTACATTGATGGATTTCCA
GATAATTTGGCATTCTGTCCTCTGATGAAAACAATGAACA
AACCTGTGTTTATGGCCATTAAACAACATTCACCTGATAA
ACCAGCATTAATATTTGTTGCATCGCGTAGACAAACTAGA
CTAACGGCTTTAGACTTGATCCACTTATGTGGAATGGAAG
ATAATCCACGTAGGTTTTTGAATATAGACGATGAGGAGGA
ACTGCAATATTACTTATCACAGGTCACTGACGACACTTTA
AAGTTATCACTCCAGTTCGGTATTGGATTGCATCATGCAG
GTCTAGTGCAAAAGATCGTTCTATTTCTCATCAGTTGTTT
CAAAAAACAAAATTCAGATTCTGATCGCTACATCAACCCT
AGCGTGGGGTGTCAATTTGCCAGCTCACTTGGTTATCATC
AAAGGTACACAATTTTTTGATGCAAAAATTGAAGGATATA
GAGATATGGATTTAACAGATATCTTGCAAATGATGGGGAG
AGCTGGTAGACCGGCTTATGACACTACAGGTACTGCTATC
GTTTATACAAAGAGTCCAAAAAAATGTTTTATAAACATTT
CCTAAACGTTGGTTTTCCTGTCGAGTCCTCCTTGCACAAG
GTATTAGATGATCATTTAGGTGCAGAAATAACGTCAGGTA
GCATAACTAATAAGCAAGAAGCGTTAGATTTTTTGAGTTG
GACATTTTTGTTTCGTAGAGCGCATCATAACCCGACATAT
TATGGCATTGAAGATGATACAAGTACAGCAGGAGTCAGTG
AACATTTGAGTTCTTTGATAGATAGCACATTAGAAAATCT
GCGAGAATCACAATGTGTTTTATTACATGGAGATGATATT
GTTGCTACGCCATTCTTAAGTATATCCTCATACTACTATA
TTTCACATTTAACGATACGCCAATTATTGAAACAGATACA
TGATCATGCGACTTTTCAAGAGGTATTACGATGGTTATCG
TTGGCTGTTGAGTATAATGAATTGCCTGTAAGAGGTGGTG
AAATTATCATGAATGAAGAAATGTCGCAGCAATCGAGGTA
CTCCGTTGAAAGCACTTTTACCGATGAATTCGAATTACCG
ATGTGGGATCCACATGTAAAAACATTTTATTACTTCAAGC
TCATTTAAGCCGTGTAGATTTACCGATTGCAGATTATATC
CAGGATACCGTATCAGTTTTGGATCAATCTCTACGTATTC
TACAGGCTTATATTGATGTCGCCAGTGAATTGGGTTACTT
TCATACGGTATTGACCATGATAAAGATGATGCAATGCATA
AAGCAAGGGTATTGGTATGAAGACGATCCTGTTAGTGTAC
TTCCAGGATTACAACTGAGAAGAATCAAAGATTACACTTT
TAGCGAGCAGGGGTTCATTGAAATGACGCCGCAGCAAAAG
AAGAAAAAAGCTGTTAACCTTGGAGGAAATAGGAAGGTTT
GGATATAAGAAATTATTAAATGTTTTTGATCAACTAACTT
TTGGAATGACAGAAAGCGAAGATACGAAAAAACGTTTCGT
CAGTGTCTGCCAAAGATTACCGGTTTTAGAAGGCATGAAA
TTTGAAGAACAGGAAAATAACGAGGTGTTAACATTTTATA
GCAAGCACCTTTCTAGTAAGCATAATAATGGGTTTGAAGT
ATATTGTGATAAATTCCCTAAGATACAAAAAGAACTATGG
TTTTTAATTGGACACAAAGGCGATGAACTGCTGATGATTA
AAAGGTGTCAACCAAAACAAATGAATAAAGAGGTCATAAT
ACATTGTGATCTATTTATTCCCGAAGAAATTCGTGGCGAA
GAATTGCAATTTTCCCTTATTAATGACGCTTTAGGATTAC
GTTATGATATGGTCCATAAACTAATCTCTTAGTGAGACAC
AATTAAAACAACAATTATTTTGTGAAAGATAACAGTGGAA
ATCTATCTAGTATACATCTTCGTATATATTTTCTTACATA
ACGCATTTAGAATTTTTTTACTCAAAAAAGTCATCCTTTT
CATCTTCTCCCACAACTTGATCCAATTCTTTTCTATCCTG
TGTAGGTGATACTTGTGATCCATCCTCATGATCTTTATCA
GGTGATAATGTTAATCCGATGGAATCTTCATCCAATTTCT
TTCCCTTCAATATCTCTTCGAAAGATACGTTTAAGGTGTT
CGCATCCATTCTTTCAGCTACTAATTTAAGAAATTGTTCT
CTTCTAAGATTTGTCAATTCTACGCCCTTTGGGTCTGTAG
ATGGTGTATCATTCGGATATAGTGCAATATACTTTTCAGT
TTTGGGAAAATTTATCACGTAACATAATTCAATTTTAGTG
GCTCTCAACTTTTGTTGTAAATCTTTATCATCTGCGCCAG
ATTCTTTTATTTTCTTCAATAATCTGTTATATTTTCTCAA
TGCTTTTTTTTTTTCAAAGAATCTCACCATATGATATTTT
TTAGCGTTGGCTTTAATCTTATTCTTGAGTTCATTATTCT
GCAATTCCAACCGTAAAGCTTGCAAATTTCTTTCCTTTTC
TATTATTACTGTGGATGGAAGTATATCTTTCTTCTTTTTA
ATAACCTCTCTAAATCTCTTATTCTTCTTTTAATTTTGTT
TGTTCCTGCATCCATTATCTGGGACATCTCTAGAGATGAC
CCAAGAGCCTTGCTTCTCTTCCTCTGTAATTTAGCCATTG
ATTGATTAGGTTTATTGAATGATATAAGTAAAATAACTAA
GTCACGATATTTGTTTTATGTATTGTTTAATTGTAGAGAT
GAGATGAGTATGAAAATTTTTTTGAATGTGTTTTTCTTAG
TGCTCCGGCATAGGGTACCGCAGAAATTAAAGGAATACAT
ATTTTTGAGCTTCAAGCACTTTTTATAATCTTAGCGTACT
TATCTTTATATTCATCTGCAGAGTAACCGAGAAAGCCGTG
ATATGTGTCTTTTCTCCTTTTTTTTTTGGCTTTCCATAAC
TTTTTCTTCCAGTTGAGATAAATTTATTGAAGCCTGTGAG
TCTTGATTAATGACGGCAAATCCAGGTCTAGGTTTAAATC
CCAACTTAGATGTTTCTAGCTCTTGCAACCAGCGGGGATC
TTTTGTTATGGAGTATTCAAATCCACGTATTGTATCCAAT
GGCCTTTCATTTCTTGCTCTTGTAGGATTTGAAATATCAG
GTGTTTTTATATTCCTACCAAATGTATCCTTCATGGATTT
CAAATTTCCATCTTTATCGTAAATAACATAACCATTGCAA
GTTGAGTTTTCTGTTAACGGATGTATCTTCTGTAAGTTAG
AGAAAGTGGCTTCTTCAAAAGGCTGGGCTTCTTGAACAGC
CTCGAGGATTGGAGCGGCCAAAGAAGAAGAGCGTAATTTA
ATTCTTGATGTATCATCATCCTTTTCTATCTTATCTGAAC
TTTCGAAATGTTGCATTTTTGATAAACTATGATTTTAGAG
CACTTCAGATATTACTTTAGGAAACTTTTGCTTTAATATT
CTTAACATTATAAAATTGACGACAGCATCACACTTTTGAG
TGCGTCACAAATGCATATAAATGAAAAAGGTAACTTAGTT
GAGGAAAAAATAGACACAAATTAAAATTTTGATATAATTA
TAGTAATAAAACTACATAAATCATATTATATTTATCAAGA
CAAACAGGTTACTATAGGGAAAAGATTAAATTTTGAGTAA
GAATTTGCTTTTGTAAAGGAAAAGAGCAACCAGTATGAAA
AATGCATATTAGGGAACCTTTTCTGCTATTGTCCTTTATG
TTTTAACCTCTGTGATTTCCAATCAGACTGGAAAAATACA
AGCTTTAAATACTCGAGCACAAAGACAACAATTATTGTGT
TTAATCAGTGAGTTGGGCTATATTAATGGAACTCAAATAA
TATGCACTTTTCATCTTACTGCAAAAGTGCACATTCACAC
ACCACGTCCATCGTTTAAGGATATGACTCAATAAATTATC
AATCTGATCACTGCCAGTGTTTAGAAACATAGTGTACATT
TCTTTATTGTTACATTATACAAAACCTTTACAAAAGTTTT
ATTCGATCAATACATCGTTATACTGAATCTACTTTGGTGA
AGCAGGGTTATCTTTACTGCTATACATTGGACAAGATTTA
TTTGTTCTAATGTGCCCGATTTGTCCGCATGTAGCACATC
TCCTTGTAGTGTTCTTACCTTTATTCCTGGCTGCTTTCCC
GTCAGTTACACCGGCAAGGTCGCTACCATTATCCACAGAG
TTTTCTGTTCTCGTGGCACCACCATTTCTCTTCGAATTTT
GCCTTGCTGCTCTACGTTGCTGTGATTTTTCCAAATTAGC
TAATTCTAGTTGCAACAGTTTTTTCTGTTTCTCAAGTTCT
TCCAAGTTATTTATCTTTGAAGTGTCCTCCTCTAACAATT
TGTTAACATCTTCTTTATCCTGTTCTTTGATTTTTATATA
TCCTTGAATGACCCTAGGATCTCTTATGAAAATTGTCTGC
CTTTGAATTATACCATTTTCATCTCTTTTCTTTCTAACAA
TCTTCAGAATTTTCTTATCATCTCTATCCGTCTTAACATG
CTTGTTGGTCTGATTAATCTCATCAGGATTGGTCATTTCC
TCAAAAGGATTGCTTATGCTCAACGATTTTGTATGTGTAT
ACCAGGTCTTCGCAATTTCTTCGTCGTAAGCTTTTTGCTG
TTGAGCCACATTGTAGCTATGCGTGTTAGTGCCTTTTTGT
TTGAACTATTGTTATTACTGGAAGGAGAACCAGACTTAAC
AAAACCACCTTTCATTGAAGTTTTCAAGAAAGAAAAACCT
TCACCACAGCCCGTTGGGTCACCAACACCATGTATTTGTA
TCATAGCTCGCATTTGTGTTGAATTAATAAAATTTTTGTA
ATGTTCCATGGTAACAAGTTTTCTTCTAGAGATTTTAGCT
TAGAATCAAAATTATATGCTTCATTATCTTCTTGGAATTG
TAAGCCCTGACTCATTGATTCAACTTGGCTGATCTGCTCT
GGCGTAATTAAACTTTTCACTGCTTCATTGTCTAACAATT
TTTCATCATCTTTAAGCCTCCACAGACCTTTTTCAGGACC
ATCTCTTTGATATTTCATGAACTCCTTCACTTTTTGTCTG
TTTTGTCCATAATCTTGGTCGGGAAAGTGCTTTGCAATGG
GATCAATAGAAATTGCCTTGCTGTGATTATGGTTTAGAAT
TCTATAAATAATCATTTTCAGTCTTGTAGCTTTCATTGAT
GTCACCTTTCTTGAATTAGGTCCGGGAATCTCCTCGACAG
GAAAAGTTTGTCCAACCGTAAAAAGATGGTTAATATTACG
TAAGTAAAATCGATTGCTTATACCAAATCCGGAACTTTTT
GTCAGAAGAAAATCTGTTCCTGATATATCATGTTTGAAAA
CGGGTGCTCTAATCATGTTATTGTATAATGTGGGGACGAT
ATGACCAGGTTCAACAAATCCAAAGTTCCAAAATGGTGAT
TTGTCTTGAACTCCCAAAACGTGAGTTTCGCCAACAGGCA
ATTTGGGCCTTAGAGTATCTTGTTCATTGGCTTTCCGATA
ATAATTAATTAATTTATTGGCCATACCAAATTTAGACAAA
GCTACCGGTGTTTGTTCAGAATATTCCATTAAATAAACAG
GAGCAGTATCCCCGATGGTTAGATCTTGAGATGTAGAAAA
TGATTCTTTGACATCTTTACCTTTATCTCTTTTCCTTTTA
CGCGCTTTTAACTTACTGAAGACAATTTTAGTACCTGGTC
TGATGTGCGAACCAAAGTTTTCACGGTGGAAATGCCTCAA
CTGGTATCTAGGAACAGCCACTTTGTAAAATGGAGATTGT
AAATTAATCGCAGGTTGAGAATGCTGAATATTTAAGTTCG
AGATGGTAGAACGAACTTTTGTTTGATGGGTTTTTTCAAG
ATTTGATATTTATCATCATTAGATAAATTGAATTTTTGTT
GCAAAATAGTTTCGTTGAGGGGCAATATCAAGTTACTACT
ATCCAGTTGTTGCTTTTGCTGCGCTAAATTATTTGTTTTC
TCAATCATCAGCAACAGTTTTTCGTCATTCATATTTAATT
CAGCATGTTTAGACTCTTTCAATTTTGCATCAATGATCAT
GTCTTCATCCCACTGCCAATCTTCAGCAACATCCTCAATC
AAGCTCTTCAATTTATAACCGCCGGAGAACTTTAAGTTGG
GTGTCATAGACGAATCCGCCAAGGTTGCTGTTGATGAAGT
ACCTTGGTTGATGATTTTTCTTGGTCCCAATCATCAGTGG
CAATAAGCAAGTCTTCCGATATGGTCTTTTCATCATGAAT
AATCTTTTCTTTTTTTTTGTTGCTCTTTGATAGGGAAAAG
TTCATCAATGGAAACATGAATTAAACCTCTTCGGGATGCA
GAAGAGTTACTTTGAAGTAAATTGTTTTTCCCTTGATAAA
TCGGAGCGACGTAAGATATTGTCCTTGAGTTGAATAGCCT
CTTATCATCCTGTTGAACCTTGAATTTCAAATTTAAAGGC
ATAAACGGTTTCTTTACCCTAGATATTTCACTGTGCCAAT
GATAAGGAACAGATCTTCTATAAATCAGCTTGTTCCATTT
TAAAATTTTACCCTTTTCAAAATCAGGAAAGTATTTTTTT
AGAAGATACTTCTCATGGTTTATCAAGTCTAATTTGGTGG
CTTTCTTATGCTTGCCATCTGACATATCTGGTTCCATGAT
AAATCCACCATTTATCGACATATCATTTCCATTAACGCCA
CCAATGGAAAGTTGAGAATGCCCAATTTCATTTGCGCCAC
TACCATCAAGAACTCCAGTTTCAGTGGCGAGATGAATTTC
ATTTGCATCCATTCCCATAAACAAAGCATTGCTAGTTGCG
GGAGTACCCCCATCATCCTCCAAAATAAACTGTTGAGACA
AATCACCATTAATTTCAGGCAGTTGCATATTCAAACTATT
TGAGTCGATACCGAGTACGGCACCGTTCTCGTTTACATCA
TCATACGCGCCCATAGTCATCATAGCTGGATGCAAATTAG
CATCAGATTCTTCTGGCAAATCGTCATCGTCATCAGCAAG
TTCATCTTCATCTTCAAAATCTACAGCATCCGGCAAATGC
TCCGTATAGTCCTTTGAATTGGCACCTTCATCCCCGCCAA
TGTATGACCCGATTTCTAAAGAGCCAAACTCTCCGCCAAA
AATAGCTTCATATGCTTCATCTTCGTTGGCCAAGTTGGTC
TTGCCGGATCCCTGCTGCTTTACCATATCGCCTTATACTC
CTGTTGTACTTCTTTTTCTCTCTGTGTTTAAAATGCTATT
TATTCTCTTAAAAGCACATTTGAAAACCATCGCCGCGAAA
TGAAATTATCGACTAGTTTATTAATGAACAAGGCGATAAA
ACCTAATGTTGGAAAGAAAGAGCTACGTCAGCAAGAGATA
GAGAAAATGGACCCACAGACGCTCATTACTAAGGCCAATA
AGGTTTCTTACTATGGCAACCCTACGAGTAAGGAATCATG
GAGGTATGATTGGTACCAACCATCTAAGGTGAGCTCCAAT
GTGCAGCAACCACAACAACAGCTAGGGGACATGGAGAATA
ACTTGGAGAAATATCCATTCAGGTATAAAACATGGTTGAG
GAACCAGGAAGATGAGAAAAATCTACAGAGGGAGAGCTGT
GAGGATATATTAGATTTGAAAGAATTTGATAGAAGAATAC
TGAAAAAGTCGTTGATGACATCGCACACTAAGGGTGATAC
AAGTAAGGCCACCGGTGCTCCTTCTGCTAATCAAGGAGAT
GAAGCTCTTAGTGTGGATGATATAAGAGGCGCTGTCGGTA
ATAGTGAAGCCATTCCTGGGTTATCTGCGGGAGTGAACAA
TGATAATACAAAGGAGAGTAAAGATGTGAAAATGAATTAA
AAGGAAAAGTATTATGCATATATATATATATATATATATA
TATATATTTATATATTTATACACATAGAATTATTTTACAG
TAAAGGATGCTACACCACCCCGGGCTAACTTTATGGCTTC
TACTATTTCAGGTTCCCTTTCGCGTCTTTTATCTAATCTT
TCCTTTTGTCTTGAATAAACTCTAACTCAGTTGAAAGATT
GTTCCATGGTCTTGTGTCGCCTGTACCCGACATGATCAAA
ATCATAGTACCTGGTGTAGCATTCTCGTATAATTGTGTTA
GATGTTGCCCTATATCATGAAGAACCATGGACGCATCGAA
CGAAGGAGTTTCCTTCCGTGGCTTTTTATTATAGTTGCGT
GACCTCTCTAAGTTCTTGATTCTCCCCACAATAAGTTTGA
CATCTTTATTTAGATTCTCGTGAATATGGGTCCATGTCTC
ATCATCTTCGACGCAACGGATTAACTGGCCCTTAGAATCG
TCCTCAGTATGATTTTTAATAATCATATCGTTGAGAAGAA
CGGTTTTCACTTCAAAACGATGTAATTTGGTGAACAAGTT
CTCCGTATTGATACCTATCCCAAATGCTAACCCATTTAAG
ATTTTTAATTTCGTCAATTCAAGACAAGCCCTTGCATCTT
CGACAGAATCGTGTTCTCCGTTTTGAATGCTTTTATTCAG
AAAGGTTTCGCTCAAGTATTTTAAACTTGGCTTGAAAGGA
TCGCCAGCTTTATGATGGTATATAATAGCTGTATCCACGA
CCAATGGATGTTTCAATTTCATGACTTTCAAATCATTCTG
TAGCGAATGTCCTATCAAAATATCTGAACGACTTATTATC
TTTAGTAAATCTTTTGTACTTCTCGCAATGTTTTCTTGGC
ACCAACAGTTAGTTTCTCTTCAGTTATACCACTGTAACGT
GTCAAATAGTCCACTATGGGGACATCAGGTTTCACCAACT
CTTCATAGATAACTTCATTGTCAAAATTCACTAGAGAAAT
CCTAGTTAGAACTAAACCTTGTTCGGAAAGACACATTTCA
CAGTCTAGTGCAAAGATGTGGGAGCCACCATGGGTAAAGT
CAACAGTTTGTACCCAGTCTGTATCAAAATTGGTGTCTCC
AGAATCCAGTGGGTAATCGTTTGCCACTAACTGTTGTTCG
GATAGAACCAAATCGTTAATAGTAATTTTCTTCTTCTTTT
GTAACTCTTTCAATTTATTTATTTTCTCCATTTTGGACAA
TCCAACATTAATAAATGAATTGTAGGGCGAAAAGAGCGTC
ATCTTGGAACCAGGTGCCATCACGGGAAATGTATGAAACG
TGGAGGCAATTTCTCCAGGAATATATTTGAAGTTATCATC
ACTGATTTCATTAAAGGTATTTTTCCGTTCTCAAAATCAT
CTGGTTGTAAACCTGGAATGAACAGAACTATCATTTTCTG
TAAACTTGACCTGTTACAAATATCAATCCATTTGGGAGAG
TTGTTTTCAGCCTGCAACAAGTATTGAGTCATGTCTCTTA
CATCCTTTATACCAATACCTTTTTCAACCACAGACTTTAG
CAATGTGCATGTCATAGGCTTTGCCTTTTTTTTCTTCTTA
TTCTTATTCACTTCCGATACCACATTTGTATGATCATCCT
CTTGTACAGAAGTCTTGGATAACCTTCTTTTCTTTGATCC
CAAAGCCAAATCACTCACGAAGTTAGTGTCAGGCCCTTCT
ACTTGCATGTTTGCCTGAGTATAGTCTATTATTGTTTTCT
TCCTCAGTCATCCTTGGTATTGCCATCGAGCAAAAATCTT
CCCTCCATTTCTATTGTGTCCTCGCGCCACTTATAAAATA
CTAACAATAAAATAATAGTGAACTACAACAATAAAATATA
CAAAAATATGTTTATACGCAAGGGTTTTGTGGAGTGCACG
TTGGCGAAGCAGAGGACTTAAGTAGGCGTCTGATTTCCGT
GCTGCTTAACTTCTCGCTCCAGCCGTCTTCCTCCCTTCCT
CCAAGTACATTAACCACATGTACTGCCAATGGGCTCATGC
CTTTTTCAATCCTAGTCTTATTCACAGTCTCTGCCCCACT
GACGGTTTCTCTACTCACAACTAAACATTCTATCTCGGGT
ACTTTCCTGTGGGGCCGCACACGTCCCTTAAGGGAACTAG
TTCTACGGAGAGATCCGGTTTTAACAACTTGATGAATTGA
TGTACGTGCCTGCATCGTGTATCATAAGGTTCAATCAACT
CTTTGTATTTCTTGTTTTGCAAGAGCTCATCGCACGTAAT
TCCACAAATTAACCTTTGTGACGTGATGAATGTAGAGACG
CTCAACAATATTTTATGTCCATCGTGAATGTGGTCGAACG
TTCCGCCCAATGCGGTGACATGAAATTTGTTAGCATCTTT
GGGACCTTCTATCTCTTCCATTATATTATCGTGTAATGCA
TAATGTTCTATACTATGGTATTGTCCTTGTCCCAACTCTA
GCTTCCAAGTTTCAAAAGTGGATTCCTGTGGCAATAAAAC
CACTTTCCATTGCAAATTACTCTCGACGAAATGAATATTG
TTGAATATGATGTTGATTCCGCTGTTGATCATTCCATAGC
CCAAAAGGACATCCCTGGTAATACTGTACATCTTCCCTAG
CGCAGAATCCAACTGGAATGAGGTTTTGAATTCAGGTACA
ATCACGATGTCTAGTTGACTTTGACATTCTCTTAAGAACG
GAATAGTTTGCCCTATAATCCTCTGCAAAGTAGCACTAGG
CGGTGTATAAGGAAGAACAATCAAAACTCTGGAATTTTCC
TCAACCATCTTACACTTCTTTACTTTAGATTTTTAGGTTT
AATCACGTCTCTTTTTATGACGGTCCTTATTTTTATCTTT
TTCCATTACGTACTCTTGAAAAATTATATTACACTGATAT
TTATTTTGGCATTGTGAGTAAGAAACCTAAAAGGAATAAA
AGGCTACAAACCAGCATGTCTACCGCTACCATACAGGATG
AAGACATTAAATTTCAGAGAGAAAACTGGGAAATGATAAG
GTCACACGTTTCACCCATAATATCCAATTTAACAATGGAC
AACTTACAGGAATCGCACAGAGACTTATTTCAAGTCAATA
TACTTATTGGCCGCAACATAATTTGTAAAAATGTTGTGGA
TTTTACTCTGAACAAACAGAATGGCAGGCTAATCCCTGCT
TTATCCGCTTTGATTGCCTTGCTAAATTCTGATATTCCAG
ATATTGGAGAAACTTTAGCAAAAGAACTAATGTTAATGTT
CGTGCAGCAATTCAATCGCAAAGATTACGTGTCCTGCGGA
AATATCCTTCAATGTCTGTCCATTTTATTTCTTTATGATG
TAATTCATGAAATCGTGATCTTACAGATTCTATTGCTACT
CCTTGAAAAGAATTCTTTACGACTGGTCATTGCCGTGATG
AAAATATGTGGCTGGAAACTTGCACTTGTCAGTAAGAAAA
CCCATGATATGATTTGGGAGAAGTTAAGATATATTTTGCA
AACACAGGAGTTATCTAGTACACTACGTGAGTCGTTAGAG
ACTCTGTTTGAAATAAGGCAAAAGATTATAAATCTGGGTC
TCAAGGTCTGTTTATATTGGACCCAACTAGTTACACAGTT
CATACGCACTCCTATATTGTTAGTGATGAGGATGAAGCCA
ACAAAGAACTGGGAAATTTTGAAAAGTGTGAAAATTTCAA
TGAACTAACCATGGCGTTTGATACGCTACGACAGAAGCTG
CTGATAAATAATACGTCCGACACAAATGAAGGTAGTAACA
GTCAATTACAAATCTATGACATGACATCTACCAATGATGT
CGAGTTTAAAAGAAGATTTATTTGGTTCTGAAAAGTTCAT
TATCAGGTGACGAAGCGGCTCACAAATTGCTAAAATTAAA
GATTGCGAACAATTTGAAAAAAGCGTGGTAGATATAATCA
TCAAATCTAGTTTGCAGGAATCTACATTCTCTAAATTTTA
TTCTATTTTGTCCGAACGTATGATAACGTTCCACAGGAGT
TGGCAGACAGCTTACAATGAAACTTTTGAGCAGAATTATA
CACAAGATATCGAAGATTATGAAACTGACCAACTGCGAAT
CTTAGGTAAGTTTTGGGGACACTTAATATCTTATGAATTT
CTTCCAATGGACTGTCTTAAGATAATTAAGTTAACTGAGG
AAGAATCGTGTCCTCAAGGAAGAATTTTCATCAAATTTTT
ATTTCAAGAGCTCGTAAATGAGCTCGGATTAGATGAGCTG
CAATTAAGGCTAAACTCCAGCAAGCTTGACGGAATGTTTC
CGCTGGAAGGAGACGCCGAACATATAAGATACTCCATAAA
TTTCTTTACTGCCATAGGATTGGGCCTGCTCACAGAGGAC
ATGAGAAGCCGGTTGACAATTATTCAAGAAGTTGAGGATG
CAGAGGAAGAAGAAAAAAATTGAGAGAAGAGGAGGAACTT
GAAAAGTTACGGAAGAAGGCCAGAGAGTCACAACCAACCC
AAGGGCCAAAAATTCACGAATCCAGGTTATTTTTACAGAA
GGACACCAGAGAAAATAGTAGATCAAGATCGCCATTCACA
GTGGAAACAAGAAAACGTGCTAGATCCAGAACTCCACCAA
GAGGATCGAGAAACCATCGTAACAGATCCAGGACTCCGCC
TGCAAGAAGGCAACGGCATAGATGAAGAGCCCGGCCAAAC
AAACATTACACATGTAATCGTACATATTTACATAGAACCG
TACACGCTTTTAGCCAAAAAAAAAAAGAAAGGTAGAATAT
AAAATAAAAACTCGTATTTCGTATTAAGACAAATATACAG
AAATACAAATGAGATCATAAACGAACTAAAATAGGAAAAT
GAAAAAAAAAAAAAAAGATTAGCGAAGGCAAACCAGAAAG
CAGTCCTTTGATATAACAGAGAAAAAGAAGATTATCAAAG
CCTTAATTTAAAGTTAAAAATATTGGGTATCGTTTTTAAA
TCAAGATTTTTTTTGTTTTTTTTTACAATTGAGTAGACTT
ATTCATTGGATAGAATACCCCAGTATTTTTCAACACCGTA
AGCACCGTCGGCCTTCCAGTAGTCGTTGAAGGCAGTGAAT
AAGAAGGTATCAGCACCACAGGAGCTGGTAATGGCGGAAA
CAGCGTCCTTTTGATTTTCCTTAGATGGAACAGCAACACC
GTAAGTCTCACCCTTTGATGGCCAACCAGACTCAGTGATA
ACAACATTCTTCTTACCATCACAAGCAGTCCAGACTCTTT
GGATTTGTTCTAGTAACCATTTACCGGAGTCTTGGGCAAC
TGTGTTCTTGTCAAAGTAAGCATGGGCATTAACAGCCATG
TAGTCGGAGTAGTCACACAATTCAGGGTTGTTGATCACAG
CAATAAAAGTATCAACAGAAACAACTGGACCAGTGTAACC
GGCAGCCTTCAAGGCAGATCTACCAGAGTCAATGTATTGA
CCGACTTGGGATGGGGTAGCTTGGTTACCGTTAACCAATT
CGTTACCAATGGAAACAGTGGTGACATCGTCCCAAGAACC
GTAAGATTCAACAGCAGACTTGATGGTGTTGACACCGTCT
TGGATTTGGTCAACGTAGTAAATACCTAAAAAGACTTTTT
GGTTCGAAGCCTTAGCCTTGAAAACATTTTCAACTTGGTT
ACAGTCGGTACCGTACAATCTAATGACTGGGAAGTCAGTC
AATTGAGCTAAATCGGAAGCAACTTCCGAAGCGGATTTAC
AAGCACCGCTGGACTCGTATGGGGTATAAGTGATACCTCT
GACACCAGAGGCAAGCTGCTGACGTCTTCGCCGGAAGAAC
TAGAGGAAGAAGCTTGGGAGGAAGAGGAAGATTGAGTAGA
TGTAGCAGCAGAGCTGGAGGCTGGAGATGCGGCAGCAGAA
ACTTGTGAGTTGTTCTCAGAAGAGGAAGCAGCAGCGGTAG
CTACAGAAGCAGCAGACGATGTTGTACTGGTAGCGGCAGC
TGGAGCGGAGTTGACAACAGCATTTTCTTCCAAAGCAGCA
ACTGGAGTTGAAGCGGCACCATTAACAATGATAGTGGTTT
GTTTTTGAACAGTGGTAGTGACCACAGCACGCTTGTCCTT
GTGTTCGTGGTTAGCGGGAGCAGCAAGAGTAGCAGCAGAT
AAAAGAGAGGCAGAAGCAATTAGGTTAGAGAGACGCATAT
TTTTCTAGTTTGCTTTTCGGTATGGCTTGCTAGTATATAA
ACGATTGTAGATGTAAAAGAATGACTTAGTTGGATTTAGT
TAGATATCTAGCTGGACCTTTGTGTAAACACTATTAAAAG
AATAGAATAAGGGCTAAAAGAACTACTAAACAGAAAACAA
TTATGACAGAAGATAAAGAATACATATCTATTAGTTTTAT
AAAACAGAGATCTTCTCCTCGAGGAATGGGAGAAAACAGA
AAAAAAAAACAAAAACAACGGTGCCGTTTTTGAAACAACA
CCACAAGAGAAAATTTCTGAAAAAAATGCGCGTGAAAAGG
AATCATGTGCCTATTTTCCTCATTTGGAGAGGCTAAACGA
AAAGGGAAAAGAGGTGCGTTGCGCGTGTTTCTAGGGAGAA
GATCCTATTGCAGCAGGGTGTCGCGCGAAAAGCGGTGCCT
ACAAATTACAAAACCCTCTGGGAAATGACCGTGCAGGGTC
GTTTGTGGATGCATCTCGATTAGGCCGGGCTAGGCATCTT
GATTCTTTCCCAAAATGGAGTTAACGAGCTCGATTGGGCG
TTAATTGATGGATTTGGTTACACTGATACGAATTGAGCCC
GTTTATCATTCATGCAGCGGCTTTATGGAGGGTGTGGAAG
ACGTTAGCGATGTTATGCTTTCCACTTGCTCTACTATCTT
CCATCAAACCCACCTAATAAAGCTGAAGGTTTTGCAGGGG
CAGAAGTCGTGGCGCAATAAGTTCAATAAATACTTATAAT
ATTACTTACTAGTTTAATCATGTATGTAAAAACTCGTTGC
GGTATGCTGTCGTACTGGCACACATTTTTTTTTTTCATTT
TTATTTGCTTTTTCTTTGGCACCGGGGAAGAATTTTTCCC
CACTCTATATATCTTGCTGCGTGTGCAGACTGGCCAGCTG
CTCACACAATGAAACGCAATGGAATGTTTAGTCGTTTGTT
ATCATAAAGATCTCATTCAGTGCCTTGGAGTCCATCAACG
CGGCCCTCTTTTGTTTTATCCATTTGGAGCGCACCGATAG
TCTTGTGTTTACCGCATCGGGGATATTGGATGCAGATTCA
CTAGATTTTAATTTTGACGTCTTTTTCGTTTCTTTGGTCT
TTTCCGCCCTTTTTTTCCTTCTTCAATCTCTTCTCTTCCT
TTTTATGTTTCTTATGCTCCTTTTGTCCTTCTTGTCTTTT
TTTCTTGTCTTTCTTATGCTTTTGTGCTTCTTGTGCTTCT
TTTATCACTGTCTTTATCCTCTTTGTCGTCATCATCTTCA
TCTTCGCTATCGTCTCCTTCCCTCTTTCGTTTCTTCGCGT
TGGAGTAATTTCTTAACTTGTGAGTCTTTGGATCCCACGT
GCTTGCTAAAACTTCACCCTTCACAAAATGGATACCCCAT
TTTCCGTCAATAATCTTCTGCTTTCTCTGCGTGTCCAATT
CCTCTGATATTTTGCTTTCCTTTCCGTTCAGCCTACCAAG
AATTCGCTGGAAGACATCCAACCCTGCGCATTCACCATTA
TCAAACTCGTCTTTTTGTCTTTACGTTTTAATTTAGCACC
GAGCCCAACGTTGTCGTCCTTAATTGACACTTTGATATGC
GAAGTGTTCGAATTCATGGGGATAACCCCAGACCCATACC
GGGTTTCCATCCAAACTTTTCTAGAAATTGGTGCCCGAAT
CTCGAGGTGTCGTTACTCCATGCCGTATTTCTGGGGTCTA
AACCAAACCGCTGTTTGGTTCTTGTAGCTGCCAAACCCAT
TCTGCTTCTTTGTTTAATGGTGTAAGCTGCCTATATGTTA
CTATTGAGTACTCATCTCATCGCTTCTTTCAGAACAAAAT
TTTTCATATTTTTTTTTTTCCTTTTTTTTTTTTTTTCTTT
GACTGTTACCCGGTTGTTTATATTTGTAGGAAAACAACAA
CGACAGAGAAAATATCCTTGCAGTGGCGGCTAATTTGTTA
GTTGACTGATTGATCACCTTCACTTATTAAAGTAAAATCA
GCATACAAGAGATCAGAAGGGAGAAAGAGAGTGGGCAAGG
CTATAGTACTTTGAAGAAAGCATCTTTGAACCGACCAGTT
CTCTTCACAAGCAAAATCTATATGACTAACCGCAAGGGGC
AAAGGGTTGTGAGAGGGCCCGTCTTTCTCCCGCTATAGCC
GTCACTGGTATCCCTCCTGGCTGCACAAATCCGATAGAAA
GGGGAAGAAGGAAGTTTAGTGCCACCTTATAGCACGCAGT
TACTGTTTACGCTAAGGAGAGGCATACTCAATTTTTATTA
GTCGCCTTCTTTAGTTGCTGCGTTTTTATCCACGGTTCTC
TACTAAATGCTTGCGATAAGCGCTTCTATTTTCCTCCCCA
CCGCGAGGCGGAAATGGCACATTTTTTTTCTTTTGCTTCT
GTGCTTTTGTTGTAATTTTTGGCATGTGCTATTGTATGAA
GATAACGCGTGGTTCCGTGGAAATAGCCGGAAATTTTGCC
GGGAATATGACGGACATGATTTAACACCCGTGGAAATGAA
AAAAGCCAAGGTAAGAAAGTGGCAATATTTTTCCTACAAA
TAGATCTGCTGTCCCTTAAATGATTACCATACATATATAT
ATTTATTACACATCTGTCAGAGGTAGCTAGCGAAGGTGTC
ACTGAAATATTTTTTGTTCCAGTTAGTATAAATACGGAGG
TAGAACAGCTCTCCGCGTGTATATCTTTTTGCGCTATACA
AGAACAGGAAGAACGCATTTCCATACCTTTTTCTCCTTAC
AGGTGCCCTCTGAGTAGTGTCACGAACGAGGAAAAAGATT
AATATTACTGTTTTTATATTCAAAAAGAGTAAAGCCGTTG
CTATATACGAATATGACGATTACCGTGGGGGATGCAGTTT
CGGAGACGGAGCTGGAAAACAAAAGTCAAAACGTGGTACT
ATCTCCCAAGGCATCTGCTTCTTCAGACATAAGCACAGAT
GTTGATAAGGACACATCGTCTTCTTGGGATGACAAATCTT
TGCTGCCTACAGGTGAATATATTGTGGACAGAAATAAGCC
CCAAACCTACTTGAATAGCGATGATATCGAAAAAGTGACA
GAATCTGATATTTTCCCTCAGAAACGTCTGTTTTCATTCT
TGCACTCTAAGAAAATTCCAGAAGTACCACAAACCGATGA
CGAGAGGAAGATATATCCTCTGTTCCATACAAATATTATC
TCTAACATGTTTTTTTGGTGGGTTCTACCCATCCTGCGAG
TTGGTTATAAGAGAACGATACAGCCGAACGATCTCTTCAA
AATGGATCCGAGGATGTCTATAGAGACCCTTTATGACGAC
TTTGAAAAAACATGATTTACTATTTTGAGAAGACGAGGAA
AAAATACCGTAAAAGACATCCAGAAGCGACAGAAGAAGAG
GTTATGGAAAATGCCAAACTACCTAAACATACAGTTCTGA
GAGCTTTATTATTCACTTTTAAGAAACAGTACTTCATGTC
GATAGTGTTTGCAATTCTCGCTAATTGTACATCCGGTTTT
AACCCCATGATTACCAAGAGGCTAATTGAGTTTGTCGAAG
AAAAGGCTATTTTTCATAGCATGCATGTTAACAAAGGTAT
TGGTTACGCTATTGGTGCATGTTTGATGATGTTCGTTAAC
GGGTTGACGTTCAACCATTTCTTTCATACATCCCAACTGA
CTGGTGTGCAAGCTAAGTCTATTCTTACTAAAGCTGCCAT
GAAGAAAATGTTTAATGCATCTAATTATGCGAGACATTGT
TTTCCTAACGGTAAAGTGACTTCTTTTGTAACAACAGATC
TCGCTAGAATTGAATTTGCCTTATCTTTTCAGCCGTTTTT
GGCTGGGTTCCCTGCAATTTTGGCTATTTGCATTGTTTTA
TTGATCGTTAACCTTGGACCCATTGCCTTAGTTGGGATTG
GTATTTTTTCGGTGGGTTTTTCATATCCTTATTTGCATTT
AAGTTAATTCTGGGCTTTAGAATTGCTGCGAACATCTTCA
CTGATGCTAGAGTTACCATGATGAGAGAAGTGCTGAATAA
TATAAAAATGATTAAATATTATACGTGGGAGGATGCGTAT
GAAAAAATATTCAAGATATTAGGACCAAAGAGATTTCTAA
AGTTAGAAAAATGCAACTATCAAGAAATTTCTTGATTGCT
ATGGCCATGTCTTTGCCTAGTATTGCTTCATTGGTCACTT
TCCTTGCAATGTACAAAGTTAATAAAGGAGGCAGGCAACC
TGGTAATATTTTTGCCTCTTTATCTTTATTTCAGGTCTTG
AGTTTGCAAATGTTTTTCTTACCTATTGCTATTGGTACTG
GAATTGACATGATCATTGGATTGGGCCGTTTGCAAAGCTT
ATTGGAGGCTCCAGAAGATGATCCAAATCAGATGATTGAA
ATGAAGCCTTCTCCTGGCTTTGATCCAAAATTGGCTTTAA
AAATGACACATTGCTCATTTGAGTGGGAAGATTATGAATT
AAACGACGCTATTGAAGAAGCAAAAGGAGAAGCTAAAGAT
GAAGGTAAAAAGAACAAAAAAAAAGCGTAAGGATACATGG
GGTAAGCCATCTGCAAGTACTAATAAGGCGAAAAGATTGG
ACAATATGTTGAAAGACAGAGACGGCCCGGAAGATTTAGA
AAAACTTCGTTTAGGGGTTTCAAGGACTTGAACTTCGATA
TTAAAAGGGCGAATTTATTATGATTACGGGACCTATTGGT
ACTGGTAAATCTTCATTATTGAATGCGATGGCAGGATCAA
TGAGAAAAACTGATGGTAAGGTTGAAGTCAACGGGGACTT
ATTAATGTGTGGTTATCCATGGATTCAAAATGCATCTGTA
AGAGATAACATCATATTCGGTTCACCATTCAATAAAGAAA
AGTATGATGAAGTAGTTCGTGTTTGCTCTTTGAAAGCTGA
TCTGGATATTTTACCGGCAGGCGATATGACCGAAATTGGG
GAACGTGGTATTACTTTATCTGGTGGTCAAAAGGCACGTA
TCAATTTAGCCAGGTCTGTTTATAAGAAGAAGGATATTTA
TCTATTCGACGATGTCCTAAGTGCTGTCGATTCTCGTGTT
GGTAAACACATCATGGATGAATGTCTAACCGGAATGCTTG
CTAATAAAACCAGAATTTTAGCAACGCATCAATTGTCACT
GATTGAGAGAGCTTCTAGAGTCATCGTTTTAGGTACTGAT
GGCCAAGTCGATATTGGTACTGTTGATGAGCTAAAAGCTC
GTAATCAAACTTTGATAAATCTTTTACAATTCTCTTCTCA
AAATTCGGAGAAAGAGGATGAAGAACAGGAAGCGGTTGTT
GCCGGTGAATTGGGACAACTAAAATATGAATCAGAGGTAA
AGGAATTGACTGAACTGAAGAAAAAGGCTACAGAAATGTC
ACAAACTGCAAATAGTGGTAAAATTGTAGCGGATGGTCAT
ACTAGTAGTAAAGAAGAAAGAGCAGTCAATAGTATCAGTC
TGAAAATATACCGTGAATACATTAAAGCTGCAGTAGGTAA
GTGGGGTTTTATCGCACTACCGTTGTATGCAATTTTAGTC
GTTGGAACCACATTCTGCTCACTTTTTCTTCCGTTTGGTT
ATCTTACTGGACTGAGAATAAATTCAAAAACAGACCACCC
AGTTTTTATATGGGTCTTTACTCCTTCTTTGTGTTTGCTG
CTTTCATATTCATGAATGGCCAGTTCACCATACTTTGCGC
AATGGGTATTATGGCATCGAAATGGTTAAATTTGAGGGCT
GTGAAAAGAATTTTACACACTCCAATGTCATACATAGATA
CCACACCTTTGGGACGTATTCTGAACAGATTCACAAAAGA
TACAGATAGCTTAGATAATGAGTTAACCGAAAGTTTACGG
TTGATGACATCTCAATTTGCTAATATTGTAGGTGTTTGCG
TCATGTGTATTGTTTACTTGCCGTGGTTTGCTATCGCAAT
TCCGTTTCTTTTGGTCATCTTTGTTCTGATTGCTGATCAT
TATCAGAGTTCTGGTAGAGAAATTAAAAGACTTGAAGCTG
TGCAACGGTCTTTTGTTTACAATAATTTAAATGAAGTTTT
GGGTGGGATGGATACAATCAAAGCATACCGAAGTCAGGAA
CGATTTTTGGCGAAATCAGATTTTTTGATCAACAAGATGA
ATGAGGCGGGATACCTTGTAGTTGTCCTGCAAAGATGGGT
AGGTATTTTCCTTGATATGGTTGCTATCGCATTTGCACTA
ATTATTACGTTATTGTGTGTTACGAGAGCCTTTCCTATTT
CCGCGGCTTCAGTTGGTGTTTTGTTGACTTATGTATTACA
ATTGCCTGGTCTATTAAATACCATTTTAAGGGCAATGACT
CAAACAGAGAATGACATGAATAGTGCCGAAAGATTGGTAA
CATATGCAACTGAACTACCACTAGAGGCATCCTATAGAAA
GCCCGAAATGACACCTCCAGAGTCATGGCCCTCAATGGGC
GAAATAATTTTTGAAAATGTTGATTTTGCCTATAGACCTG
GTTTACCTATAGTTTTAAAAAATCTTAACTTGAATATCAA
GAGTGGGGAAAAATTGGTATCTGTGGTCGTACAGGTGCTG
GTAAGTCCACTATTATGAGTGCCCTTTACAGGTTGAATGA
ATTGACCGCAGGTAAAATTTTAATTGACAATGTTGATATA
AGTCAGCTGGGACTTTTCGATTTAAGAAGAAAATTAGCCA
TCATTCCACAAGATCCAGTATTATTTAGGGGTACGATTCG
CAAGAACTTAGATCCATTTAATGAGCGTACAGATGACGAA
TTATGGGATGCATTGGTGAGAGGTGGTGCTATCGCCAAGG
ATGACTTGCCGGAAGTGAAATTGCAAAACCTGATGAAAAT
GGTACTCATGGTAAAATGCATAAGTTCCATTTAGATCAAG
CAGTGGAAGAAGAGGGCTCCAATTTCTCCTTAGGTGAGAG
ACAACTATTAGCATTAACAAGGGCATTGGTCCGCCAATCA
AAAATATTGATTTTGGATGAGGCTACATCCTCAGTGGACT
ACGAAACGGATGGCAAAATCCAAACACGTATTGTTGAGGA
ATTTGGAGATTGTACAATTTTGTGTATTGCTCACAGACTG
AAGACCATTGTAAATTATGATCGTATTCTTGTTTTAGAGA
AGGGTGAAGTCGCAGAATTCGATACACCATGGACGTTGTT
TAGTCAAGAAGATAGTATTTTCAGAAGCATGTGTTCTAGA
TCTGGTATTGTGGAAAATGATTTCGAGAACAGAAGTTAAT
TTATATTATTTGTTGCATGATTTTTCTCTTTTATTTATTT
ATATGTTGCCGATGGTACAAATTAGTACTAGAAAAGAAAA
CCCACTACTATGACTTGCAGAAAAAGTTATGTGTGCCATA
GATAGATATAATTGCATACCCACATTGTATACTCAAAATT
CCGAAAAGAACATTTCATTTTTTATGAGGCAAACTGGACA
ACGCCTTCGGTCCTTTTTCATTCTAGAAATATATATTTAT
ACATCATTTTCAGAAGATATTCAAAGAACTTATTGGGATG
TCTGTTTACTGAATAAAGTATACACAAAATACGAATTTAA
AATGGAAGGCATAAAATAGAAAACTTAGAAGTGAAAATCC
TAAAACCGAAGGATATTTCAAATACGTAAAAGAAGTGAAA
GATAAAATAAAGCCTAAATAAGGAAGAAAAGAAGGGATAA
CATTTTTTTTGTTACTTTTGCTTATTCCTCACCTAAACAG
AAGGAAAAAGCCATTCTTGTTTAAAGAGTATTTTTAAAGC
GTTCATGAAAAGTCACAGTCCAAGGAGTATTTCAAATTGT
CACTTGAAGTGAAAACACCCCAGTGCTTCTCGACATCAGA
GGTACCAGAGGTGTTTGGCTTCCAATCTTCATCAAAGGCT
TCAAAAACAATAACGTTAACACCCCAAGCTCTCATGGAAC
AGATACCTTCTTTCCAGAATTGTTTGGCGTTGTCAACAGA
TGGGTAAGAACTTTCAAAGTTGGTACCATCAGTTGGCCAA
CCGGTCTCACCAACCCAGAAGGTAATATCGGTAGAACCTT
TAGTAGATTGGATAACCTGTAGAGCTTGCATAATATCATC
AAAGAATGAGTAAGAGGCATTTTGCATGGTTTGACCTTGC
CAGTAGGAGAACGCGTTAGCCATAACAAAATCGGAAGCTT
CGATAACGGCAGAATTGTAACCAGCAACCAAAACATTCCA
GGAATCGACAGTACCGACTTGCTTACCAGAGTATGACTTT
CCGTCAGAATCGGAAATGTCAGCAACGACACTACGGACGT
CATTAATTTTGTCTGATAATTGAGAGGCAGTCAAATCGTT
ACGGTATAAGGCTTCAGAACCAACCAAGAAACCAGCAACA
GTGGATTCTTTAATTTTTGGCAAATAGGTTTGCAAAGCAG
CCTTTTCAGCAGCGTAATGACTGTCGTCTGTTGGCCAAAC
ACCGACAAAGATAGTAAATCCCTCAGCTTCAGCAGCAGGA
CCTAAGTTTTGCAAAGTGTTACAATCTGAGGCAGCGTAAA
CTTTGACGGTGGAAGTGTAGCTCTTCAAAGCTTGTAATTC
GGTTTCATAGTCGGAAGTGGACTTACAAGTACCATCGTTG
TTCTTGACACCCAAGTTAAAGGCTAGTTCACCAATAGCTG
AAACTTGGGAGGCTGTGAAAAATAGCGCAGTAGCTGCAGT
AGCGAGTGTAGTAGAGAAACGCATCTTTGACCGTTTTTCT
TTTGGTTAGTTGTCTATCTCAATAAACTTATATTGAAAAA
ACAAGAAGAAGTCCAAATTGTGAATGAGGAAAAGTTTCTT
TATAAGGAGGCAGTTAAAATCAAAATAAACAAATATCCTC
TTGTTTTCTTCGTGACATTTTTCTCTTTTCAGGGCGAAAA
ACTGAAAGAAAAATTTTAACGTTTCTTTACTAAAAATAGA
ACTGCATATCCGTAGAAAACGATGATTATATAACATAAAT
AGTAATATCAGTTATTAATTGCTATTTATTTCCAACTTGC
CCAACGCTGAAACATGGTAAGAGCTATGGGTAGGCTATCT
TGAATGGGTATATTTCCCTGGGGTACGGAAGCAGGGAATT
GCAGTTGACCAGAAAAGTAATGATGCAAAGAAGAGGATTC
TAAGTCAGATCTCCTGAAACAACGTTTTAAATGGCCCCAT
TTCCCGAAGATAAGCAGGATATTACAGGGTTTTTCTGATG
TTGAACTTTTTTTCAGTTTTGCGATGTATGGTAGCTTTGT
TTCTACCTTGTGGTACTTTGACAACTCTTCGTCGTAGTGG
AAGTCACCACTGTTGACCCAAACGATCTTTGTGTAACCTT
CGGACACCTCATTCAAAGTGCTTGCCATTCGAACATGATA
GCCGAGTGGTTTTCCTTTGTAAGCATCTATGGGTGACACT
ACTTCTTTGCGCTCTGTATCAACTGTTACACGCGCAGTAT
TGGGAATATTTTGGTTAGATAACGTAATAATTTGATTCTT
TCCTATATACACCAAATTTGTTAGAGCATCATCAGATTTA
CCTTTTGAGCTATCTCGTGCGATTGATAAGCCTTCCTTGT
AGTGTTGTTCGGCAGATGCGTTCATAAAAGGTAGCTGGTT
CAATGGCGGAAAGGTAGATGCACACTTTAAATATAACTTG
TTTTTTTTTTTGAATGTAGTATCCAGTAAGTTTGGAGGCG
TTACAAAATATTGTAATAGTGTGGCAAGTAATAAACAATC
AGAGATAGTCTCCTTTGATCTTGATTTTTTTTCATGCTTT
TTATCTTTTGACTGGTCTAGAACTATGATTTCTTGAACAT
TGAACAATACAGCTGTCCGAGCTATTTGATATGCAGTAAA
TGTAACTTGCTCCAAATTATTACAATTGTCGATAACAGTT
GTCGGTATGCATATGGAATATTTGACCACATTAGATTCTA
TATCCATGATTTTTTTTAGCTTCAATAGGCCTGTCTTTGC
CTTTTTGGCAGCCCCCCTCTTCGTGCTTAAGGCTCTCGGA
TTTATGTTTTACTGCCATCTTCCCTATTATGCTACACTTC
CCTTGGTAGATGTGTTTCACCTCATTGGTATCAATTACCT
CCTCTACTTAATATCCCAATTTCAACATGGTGTTTTCAAG
CGATGAGGTGGAAAAATTTCAAATAATATGTTTGGGTGTG
CCCATTATTGCGGTTTACAATAGTTGCTAAAGAGCTATTT
ATTAGGAATTTTTAAACTTTAGAGATTGCTTAAAGCGACT
TTAAAGCGTTTCTTTGGAAAGATAGGAGAGCGGATGCTAT
CTCAAGAGCATCTCTTCAATGATTTAAGCAGTGACAGTGT
AAAACAATTACGGACCAACGAAAATGGTCAAATCAAAACT
AATTACAATAAATAAGTTCTATCATAATACAAGGGAATTC
TGTGCGATATAACCACATTGATTGAAGGTAGAATATACAA
GCCAACGTGAGACCAATCAAATTTCGTTAAGTGCGCCTAT
ACAAAAGAAATCTTTTATGTAGATATGACAGTAAGAAAAG
TATATATGTGAGCTAGCAGGGTATTGAAAGCGATCACAAG
AAGGCAAAACGAAATAGATTGTTAGAAGATGAGTGAACAG
AAGGGACATAAAGAAAAGATTTCCTTTACAATCTAGTAAA
TCTTCTTCTTTTCATCAACGGATAATTCACCAGCGCCAGT
ATTAGTAACTAATAGAAGCCCACCAATGATGCTTAAGTTC
TGGTAAAACTCATACTTCAAGAAATCTCTCTTAGTATTGT
TATAAAACCAGTAGTTGTTTAGCGTGATATTGTAAAAGTT
AGTATCAAACCCAACATAATGGATGCGAATTTTGTCTTGT
AACCAATGGCGAAACATATTGTGCCGATAATGGTCAAAAC
AACAGTAAACCATGATTTACTGAAAGTGAAAGCGATAAAC
ATTAAAACAATTAAAATTCTACCAGCAAACAACAGGTAAC
CCTTCGCTTTGTCGTTTTTGCTGTTTAATTCAGGAAGCAT
ACCGAATGTTGTCTTGTTTTGAACAATTGAATCGCTGAAT
GCAATTAACAACCCACCAATAACACTAAAGTTTCTTAGGA
CAAATGATGAACCCGTAAACAACCCATAAACTAATGCTTG
AGAAATAACGCAAGCACATAACACACCGGTGGCATAATTG
GTTTGCTTTCTTAAAACTAACAAACTGGCGCCAATCAACA
TGGAAACGGTAACAACCACTAGAAACACAACGACAAAGAA
GTATGGGTAATGCTTCCACTTATTCAGATAAAAATTTGAT
CTGACCATTGTGATAAGATCCTAAACGAATCTTCATAAAA
GGTGGCCACAATGAAAAATCTTGACAAACTTGGAATGTAA
GGCTTCAATTTATAAACAACTGCATTGTCAGTGAGCCCCT
CAATTCTGGAGGCAAACTTTTCAAAAGAATGCTTCCATTG
CTTTAAGATGCCAGAAGTGGATTGGTTCTGGTTTGATCTG
AATTGTGCACCGCCAGAGTATGGTCCTTGCGATGATGACA
TTGGCATACCGCCAAAATTTCCAATAGGTCCTCTGTAAGA
CATTGATCTATCCTTTCAGTTTTGTTTTCACTTTTTGAGT
CGTACTAATTGCAGCTATTGTAGTAAATAAGGACACCTTT
GATCTTTCGTTAAAGGTGTCCTTTATTTTCGCCTTTCTCA
TTATTCCCTCTTCTCTCATCTTCTAGAAATACCTAAAAGG
GAACCGTTACCCGAACCTATTCATTATAGAAATAAAGAGA
ACGTTCTCTATAATATTCGTATACATTCGTATATATTCTA
TTCCATTTCTTACGGTATTCACACGAAGTAGGACAACAAG
CTGGATGGTAGTTTGCCAGAATCGACAATAGTCTTTGCAG
ATTCCTTCAAAACTTCCTTGGCACCAGCAGCATTGGCCTT
GATCTTATCGGCGGTGGACACTAACTCTTCGTCATTCAAA
CTGTCAACGATCAAACCAACTTGTTCGTCAATCGTGGTGG
CCTTGTCAGCATCACCAAAGTAGTCAGCTTCCTTAGCAGA
GTTACGGATGGCTCTCTTGTTCTTTTCTTGGCGGCCTTAG
CAGCTTCCTTAGCCTTCTTTTGTCAGCTTTTGCGGAGGCG
TTAGCCTTGGCTTCAGATTCAGCTTTAGCCTTCGCTTCAG
CTTCGGCCTTGGCCTTAGCTTCAGCTTCAGCTCTGGCACC
GGCTTCTCTTTCCCATTTTCTTCTTTCCTTTTCCTTCTTC
TCTTCTTCTTTGAACATTTTGATACGGGGATCTTCACTGA
CAGCTCTTTCAACAAGTTTGACCAATCTAGCGTTATCAGC
AGTCTTCTTCTTGTCTCTTGCGGCCTTGTTCTTTCTTTCA
ATGTAACGCTTGTGGTCTCTGTTAGAAGAGTCATCTGGGA
CATCTTCGTCCAAGAACTCAAAGGTTCTCCAGGAGTCAAA
TCTGTGCCAGAAAGCATAGAATTGTTCAACTTCCTTCTTG
GAAGAATCTTTGTTACCTAGAGAAGGAATAGGAGTCTTCT
TAGAAAAACGAGCTTCAGCTTCGAAAACGGGGCCCCAAGC
TTCATAAAAGTCATAATCGGTACCCTTCTTTGGAGGAGGA
ACATCGGCAACAAAATCACATGAGTCGTACTGAGCTCTCT
TGTTGGAATCAGTCAAAGTTTCAAAGGCCTTTTGAATAAT
CTTGAAAAAGCCATCTTGGTCCAAACTACCACCAGCAGCA
GATTGCTTGTCTGGATGGTACTTGACAACTTGTTTTCTGT
GAGCCTTGATGATTTGACTTTCAGTAGCTCTGAAACGCAA
CTTAGACAAACCCATAGCAGCATACAAATCGGCAGTTTTC
CAGTCTCTAGCATCATGAGTCAGTAAATCTTCATCGGCCA
ATTCAGTGTCGAATAACAACTCATCTGGGTCGACATTGGA
TTCATCAACGGTTTTGACGTTCTTTTCAGCTTCAATTCTT
TCAAATTCAGACCAGGTGTGGTTTCTCAAAGTTCTTTGAG
CATGTTGCAAAAGAACTTACCAACCGGTTCGACCGGACGA
CGGACGAATGGGGTTTTGGTAGCGGAACTGTTGACTTCAA
CAGTGATGTCTGAGGTTAGGGTAGGTAAAGAAAACATCGT
TACTCTTGTTGGTATATGTGAGACAAAACGAAGATTTTAT
AAAAGCATCGGTAGGAAAACCTTATGAAATTTTCTCTACC
AGCTCTTGAAATAAAAATTTCGAACTCTTTGCAAAATTTC
ATCGAGAAAAAAAAAAGATTCGTATTTGCGGGTAATATTT
TTTGGACATTTGTATTAGGAGCGTTATGTTCATTAATGTC
ATCCAAAAGATAGTTATAAATCTATGATTGTATGGTTTCT
TTGACATATTTATAGTTAATATATATATATATATGTGTTT
AATTTTATAAAAATTCCATCGTTTATATTCGATTATTTTT
ATATGTCAACCTTTTTTTAAGAAATGTTCATATTTAGTCA
AGTTCTTAATGAAATGAACGGTTGAAAGTACAAGGCAACT
ATCATTTCAAGATATAAAAAATTGCCCAAAAAAAAGGCCA
TTTGATGAAATGTCTCATCGCGCTACGATTTCTGCTGTAA
TCAGAACTAAATGCGTGATCGGAAGTAATATTAGATATTG
GATGCATAAAGATAAAACGCCAGCTAACGATGGCAGAATA
AATAGGTAAATATATATATATATAGGTTTTCTTAATAAAT
AAGGGAGAAATGTACAGTTAGAATCGTAGAATTATCCACA
TATCCCTATCTTCAAGATCTGTCGTACTTAAATGCCTCCA
TAGGTTGCAATCCCCATTTAGCCAACATTGCCTTGTCTTC
GTCCCAACCGTTACACATTGTCGTCAGCATTTTCTTACCG
GTGAAGATACTGTTACAACCTGCCATGAAACAGACAAATT
GCTCTGTTTCTTTCATTGTATAACGACCAGCGGCAAGTCT
TATAATGGCCTTTGGCATAACTATTCTCGCTGTGGCAATG
GTTCTCAAAATTTCGTCGAATTGCAACTTTTACTCTTTGG
ATCGGCAAGTTCCTCAGCCATTGGAGTCCCTTTGATAGCA
ACTAGTCTATTAATTGGTAGGGACTCAGGATGAGGAGACA
TATTGGATAATGTGTAGATGAATCCTATATGGTCGTCTTC
GCTTTCACCGAGACCCAAAATACCACCGGTACAGGCTTTT
ATTCCAGATTCTTGGACATTCTTGATGGTCTGTAACCTGT
CGTCGTAGGTTCTCGTGGTGATGACCTTACTATAGTGTTC
TCTGGAAGTGTCGATGTTATGGTTGTATGCAGTCAAACCT
GCATCTTTCAATTGCTTTGCTTGATCTTGATCAACCATAC
CTAAAGTAACACACGTTTCTAGCCCCATATCATTCACTTT
GGTCACCATTTCCTGAATTCTTTTCATGGCTGATTTACGA
CCTTTCATGTCTCTCCATGCAGCACCTAGGCAGAATCTAG
TAGATCCGTTTCTTTTGGCCTCTTCTGCCTCTTTAATCAC
TTCATCCACTTTAACCATTTTCTCAGCCTTTAGACCGGTA
TCGTTTCTCGAAGACTGCGCACAATACTTACAGTCCTCAG
AACAACCACCAGATTTGATGTTCATCAATGTGCACAATTG
CACTTTGGTTGGATCGTGCCACTTTCTGTGCTGCAATTGT
GCTGCATGAGTAAGTTCGAGCAGTGGGGTATGATAAATTT
CTTTTAATTGCGATTTTGTCCACGAATGACTTGGTTCATC
TAAAGACAATGCATATTGTAGAGCACCCAGAGTACTAGCT
TCTGAGGATGCAGTTGTCGATTTAACTGCGGCATTGGTTG
CGTATTTAGTTAAAGCCGGTCTAGCGGTAGATAAATGACG
GTAGATAGTAGACATCATACTGCACTAAATTGAAAATAAT
CGGCTAAGTTAGCTCTTCTGAGGACACCACTACCAGAAGA
GTAAGATCTGAAAAATTTTCAGCAAGTATGGGAGCAAAAA
AGCTTTGCCCTTTTATATAAGATCTGCCTAAGAGAAGAAA
TAAAAGATACCAAGAGAATCTAGCAGAGTGGCAAACGAAC
TACATAGCCTGTAAATACAGATTAGGCAGCAGCGTAGCGG
ATTTTCCTCAGGCATCGTCTCTCACGTGAAATCTGTGGGG
GCACCAGCGTGACAGGGACGGTTCTAATGCTTTGCACTTT
TCAACAACTTTTTCCATAACCAAATGCCGGCAAAATGGCT
TCGAAGAAGACGCGAGACTTCATCCGCGAGTCATCTCGAC
ATGACTATCTTTGCTAGCCAACACGCCCCTCCGCAACTTC
CCACGATAAAATTGTAAAGAACAGTACTGATGGACAGAGA
TTTGCGCAGTGGCATTTTTGAAAATAAAATGAAAAATTAT
ATATATATATTCCATACATAGTATATAATATGAACTCGTT
TGACTTGGAAAATTTTAGATGCAACAGGCAATATCGTTGG
GCTTTTTTATTTGATCATTAGCTTATTTGAATATGAAGGT
AATGACCAAGGGCTACTAATGTCTTTCTATTAAGCCGTTT
TACAATTGTATATTTTGTAATTTGCATCGCAGTCATAACT
TCTTGCAAGAAATAGTAGTTTCACACAATGAGGTAGTTTC
GTTGGAGATGCAGTAATAATGCAGAATACGGATCTCACGG
ACCCCAAGAGAAAGCTACGCAATCTTACGGCTTGTAGGTT
CTCAGTTCCCAATCGATGCAAAATGGGTAAGTATTTTCAA
GACTGAAATAAGGTCGCTTAGAAACGGTTATCCATTTACT
ATTATCTGGAAGCTGCTTTCCACAGCTACCTACTTTGGAG
TAATGGTTTCCGGGAAGACTTCATCCTAGAGCCTCTTGCT
GTTGTTATTCGAAGTTCAGATTCGTAAATGGTAGTACGTT
CTGCTTTCGCAATGAATAACTAGGTCACATAAGCCCTAAA
TGCGTCAGTAGAAGATCAGATGCATTGACCACATCATATC
CTTCTAAAGTAATTAATTGAGATTTAATATTTTTCGTACT
GATGAGAAAGCTAAACTAGTGCAACTATTATAGTCACATT
TGTACGGAAAAGGCAGAAAGCAAGAACAATGACTTGAAAG
AGCGTATAGCTATTTAACCATTTCCATTTGTATGCTATAA
TTCAAGTATTTCCACACTCTTAACTAAAACGAATCAGAAG
AGTAGGCTACTAAGAAAGATGGCTATCCTTAATAAGTACT
ATCCGACGTTGAATTGAAGATTAAACTGAGCCACACATTC
CCATCTTCTGCACACTTAGTTCCTTATTTAGAGACTTTTA
TGATAAAAATTTCTTCCGTTCACTGTTAAACAACCTTGGG
AACAATGCTGACTGTGCAGGAAAATGACCTATGTTTGAAG
GATGTTGCCACATAATTGAGGCATGTTAGCAGAGCATTCC
CTACCACTGGAAGGAGTGATGGTTGATGTATTTTCCATTG
AGACTGTGACATTGTGATACGATACCTAATCAACGACCCT
ATATAACTCATTAAAAATGGCTTTCTAGAAGCTACATCTA
TTTGATTAAATTGGTTCCCATTTTCACAAATATTTTGCCA
CCTCTCCTTCTCGCCAAGGATTTGTACAAAATTAACAGAC
CTTTTAGAATAAATATTAAATTTAGGTCAGCAGAATACGG
CCACCATCTCATTCTTTACTAGATCAAGCGTCAATTCCAA
TAATTATAAAAATATAAGTCAAGAAAGCATCTTTCTTCGA
GTCTCCTGCATTCGGTTTGCGTTCCTCTCTCGTTCTGCTT
GACAAAGAAAGAGTTTTTATTCTCCTAACCAATAAATTGA
AGCAATCAGCTATAGGGTTAGATGTATTCGTTTTCCTTTC
TGACCCCTTATGTCCCCATTTGGAAGTTCTAAACAAATGC
CCTTTGGTGCCCAGTATATGTCAATGACGTCTGCTTGGCG
AATCTCTGAATCATAAGTGTTACATAAAATTAAGTATCTA
CGGCGCAGTACAACGCCTTCGTCTGGTTAAAATCGACTCT
TCTGTCATTAACATAAGAACGTATAACAAAAAAAATTATA
TCAATGTATACATAAAGCTACCCAAAACAAACTAAAACAT
CACTTTTGTAGGGTTTCTTCGCACATTATCATTATTATTC
TTTGAGAATACTCATTCGCTGATATATATTCTTCCTTCCC
ATGGCTTCAATGTTCTGGAAGAGGCATCTACCTCCTTCTT
TGGATAGTTTCCAAACTCTAACTTGAACGATGAATCATCA
TTTGGAATCTTGAAATCTGTCGCATCAGAGCTAAAGTTCA
AAGCCGCAAACAATGTTTTATTGTTGTACTTCTTTGTGAA
GCTAAACAACTTCTTATTGTCTAAATCAATAAACTCGAAA
TCGTATCCGTACACAGTAATGTCTTTATGCGCCTTTCTAA
ACTTCAAGGCCTCCTTCCAGAAGTTCAAAACCGAGTTGGG
ATCCTTGATTTCATCTTCGACGTTAATGCCTTCTCTGAAA
GAGTCGTTCAAGTAAAACCATGGTTTAGCACTAGGACCAG
AAAAACCAGCATTTGGCTCCTCACGAGACCATTGCATAGG
TGTTCTAGCATGGTCCCTGGAGATAAGGGCAATGGCTTCT
AAAAACTTTTTCATCTCCTCTGAGTTTTCCCCATGCTCTT
CTTTAATGGCATTGTAGTTGTTTCTGATTTCGACATCCTC
GTACTTTTCAACAGGCCAGTTCTTGAAATTGATTTGGCCA
AGCTCTTGTCCCTGATACACATATAGAGTACCGGTCAAGG
CACTTAGCAACACAGAGAGTAACTTACCAGAAATAACACG
GTTCTTGGGAGAATCGTCACCAAATCTCGTAATTGAACGA
GGTTGGTCGTGATTTTCCAGATAGATTGTTGACCAACAAT
CTGTACCATTAATGTACCTGAACAGCTCAGCAAGGGCAAT
CTTCCAATCCTTCAGTTCAAATGGGACCAAGTTGTAACGG
AACAAAGGTGAAGTCCCCACATCAGTGTGGGAAAAGTTAA
ATAACTCACTAAGTTCGTGTCTTGAAGCACTCGTATAAAG
TCTCTTAGTTTCGTCGGAGGCATGTTGCATTTCACCAACT
GTCATAATCTCCCTGCCATCCTTCACTCTGTTTCTGATGA
ATTGATTCATTTCTTGATGGAACTCGTGAATACGTGGTCC
ATTCAATGTGTATGGATCACTGGATTGCCAAGTCGAGTTT
TTGTCAACAACAGGAGCATCTGGTAAACCTACAACTTTGG
AGTACAAACTTCCGACATCAATTCTAAAGCCGTCTACACC
ATGGTCTAACCAGTATCCAACGGCACTTTCGTAGATTGCC
TTTCTACAGTCTTCATTCTCCCAATTCAAATCAGGTTGAG
TGGAGCAAAACAAACGCAAGTAGAATTCTTGTGTCTTTTC
ATCGAAGGTCCATGCGGAACCACCAAAATAGGATTTCCAA
TTGTTTGGAGGAATTGGCTTGCCTTCGGCGTCATAACCTT
TAGGAGGTCTCCAGAAGAACCAGTCACGCTTTGGATTAGT
CTTCGAGGATCTGCTCTCTTTGAACCATTCATGTTCGCTG
GAACAGTGATTGATGACCAAGTCGGTGATAAATTTCATAC
CAAGCTTATGTGTCTTTTCGATCAAGGCAAAGCAGTCTTC
ATTCGTACCATATGTTGGCCAGACCTTTTCGTAGTTGGCA
ATATCGTAACCCATATCATCTTGTGGCGAGTCGTAGAATG
GTGAGATCCAAATGGCATCGGCACCAAGCTCTTTGATGTA
CTCCAGCTTGGAGGCAATCCCTTTCATGTCACCCCAGCCA
TCGTCATTAGAGTCTTTGAAACTTGCTGGGTAAATTTGAT
AGAACGTGGCCTCTTTCCACCACTTTGGTTCTGTCTCTGG
ATGTGCAGAAGAAATAGTCATCGATAGTAAATATTACGTT
GAAAAGCTTTGTTTGTATCTTGTTTGATCTGTGCTTGCTC
GATTAATTTGAGACAGCTTTTTATTTCAAAACAGGCGTCT
AACCAAACGTCTAGCAACTCAATATCATTGCCCTTAAGTA
CTTTTTATTTCAAAAGGAGATCCTTTCTCATTCTGGGGTA
AACTGTGGTATGACGAAAACCATGAAAAATAAGGAACATA
ATTTATCCGAGTATTTCAACGATCCCAAGTACTGACATAA
ACTTTAGTAGCCAATTTATAGCGTGGGGTGCCTACTTCGT
CACATTTGATATCGTACAGCGAAAAACATTAGTAACTTTA
TTTCCTTATTTCAGGGCCACTTTTCTCGAGAATAACGCTG
CGTGCTGAGCGGTTGTTCACACCGCGGAGTTGGAAACTTT
ATTCTCCGAAATATTCTCCCCACTAAAATATCCTTACGTA
TTGTGAAACTTAGTTTTCTTTTTGTATTAGGGTGTAATTT
CTTATTTTCCTGTATTTCACCGCATGCAAATTCTTACGAT
ATTTACTCCGGTAAACGCAGTTAAGAGCTATTGTCCGGTC
CGACTGAATGAATATTCGGTTAGAAACGCATATTTGTGGG
GAAATAACAACCTCAAAGATATAGACGGAGCAGTACCGTA
AGGTTTACAGAATGGCATGACCACCCACAATAAAGCAAGG
ACCTCGAGACACATGCCTTTCAAAATAGAAATAAAGGTTT
TCGAACATCATTTTTCGCTTGTTGTATAGTAGTCTTTACA
GTAACAGTGCATCTGAGTACAGGAACGATTGTCTTGATAA
TATGTGAAAAGTGCACACGAAATTAGAGGGTGTCCTTTAC
AAGTATTCTTAGAAACACATTCAAGAGCACAAAAGTCGAT
GCTTTAAGGGTCAAGGTGGTGGAAAACTTGACTGGAATTC
TTGACGAAAAAACAAGAAAAACGTGATTCGAGCAATCATA
AACATACAGCCCCGTTCCAACCGGATCTTGAGGTTTCCCA
TTTTAGATGGAAATAAGCAGAGCAAAATAAAAATCTTGAA
CAAGTAATAGTGGTGACTGCAGGTTACGTTGGCATATAAA
GTCCGGGTGACCTGGGTTTCCTGCACCACCAGCCCCATAT
GCTAGCACAATGGGTTTTCTTTATCCCCGGTCATAATTAC
TCATTTTGCTATATTCTTCATAACTTAAGTACGCAGATAG
AGAAAATTAATAATCTCGATATATATTAAAGTAAATGAAA
AGTAGAAAATTTAGCCAGAACTCTTTTTGCTTCGAGTATG
ACTTTAACTAAGCAAACATGCGCCAAGCAGGCATGCGACT
GCTGTCGTATTCGTCGAGTGAAATGCGATGGTAAAAGGCC
GTGTAGCAGTTGCCTACAGAATAGTTTGGATTGCACTTAT
CTGCAACCGTCGAGAAAAAGAGGTCCGAAGTCCATTAGGT
TGAGGAGCTTGAAAGAATAGCAGAAGTGCAGAGGGAAAGC
GGTCCTAACACCATTGCAACTGCTCCTGTAATATATAAGA
GGGTTCCCAAAAGCTAATCGATCAGTGCTTGCGGCTCTAT
CACGATAATTTATACGTAATCTGGCCCCTTCTTTCGTACG
ATGACCTTCACAAACTTCTGGAGGAAAAATACAATGACAA
TTACGTATATTGGTTTCTGACCGCTTTATCAGCGGCCACC
CTCAGTGATTTACAAACTGAAATAAAATCTGAAGAGGAAG
TCACTTTCACGGGAAAACAGTTATCTAATCTTTGCATCTC
ATCGTGTCAGCAATTTGACGATTTGGATAACAGCAATATA
TTCAATATTATGACGTACTACTGTTTGCATCGTAGCTTTG
CACAAATATCGAACGCAAGAACTTCTTACAGACTCTGTTG
TGAAGCGGTCGGTCTGATTACGGTAGCAGGGTTACATCGG
GAAGAAACTTACGGATCCCTTACATTTGAAGAACAGCAAC
TTAGACGGAAACTTTATTACTTGCTTCTCATGACGGAGAG
ATACTATGCCATATATCTTCATTGTGCGACGAGCCTGGAT
GCCACAATAGCACCACCGCAACTTGAACTTGTAACTGATC
CTCAGCTTTCTATGGACAGTTTCCTTGAAATGATTAGGGT
ATTTACTGTACCAGGAAAATGTTTCTTCGATGCTTTAGCC
GCTGACTCTACAGATGCTTCTTGCACTGAAGAGTCATTGA
AAAAGATATGGAACGAACTCCACACAACTTCCTCGGAAAT
AGAGCCATGGTCTAACGGTTACATAGACATCTCATTTTCC
CGGCATTGGATTAGGATACTAGCATGGAAGCTAGCTTATC
AAATGAGGGGTAGCAACTTTTCATTGAACGCTAACAATGG
GCAAATACCAATAGAAATTGCGAGAGATATGTTAATAGAC
ACTTACTTAACCCCAGAGAATCTTTACGATGTCCATGGTC
CCGGGGTACCAGTGAAAACATTAGAAATAGCTACTGCTTT
GGTGGACATTGTAGGCCAGTATGATCATAACATGAAATTA
GAAGCATGGAATGTTTTGCATGATGTATGCAAATTTGCTT
TTTCTTTAAACCACTATAACAATGATATGCTGAAGAGATT
TTCCACCAAATGCCAGAATGCCCTAATTACTCTGCCCATT
TCTAAACCTTTACAATTGGATGGTTATCCCAAGGATAATG
AAGACATAGACCCTTGATTAATTTTCATTTTGTGCATCTC
AACTTCCTGGTAAGTGATAGCTTTCCATTGTAGAAACTGT
GTTTCCGCAACACAAGGGTAAAATTCACTGCTAATTGCGA
CCCATTTTCATGAACAGAGTAATTAATTTTCTATTTGGAG
GTCTACTTTTACAAGTATAAGACTGCTTCTTACCATGATG
TCTCCCTATTGAAAATTATATTTAATAAAATACTTTTAGG
CACGCTAACGTTAGCATTCTTCCCAGAATTCCTATACTAA
CAGTTTTCAGTATATATACACTTTTTTTACTGAGTGCTAA
GAGCCAGATTGGATGAGATGATTGTGTACTGATGGGAGAC
AAGTTTAGCTTGAATAGGCTAGCTGCAATATGGATACTTT
CACTCTCATCCTTTCGCTTTTGTGATTTAATTAGCATAAT
CAAGATGACTTTATATACAGCGCGTTGAAGCACTTAGTGC
CATGTAATTACCTCATACTATTGTTGAAGAACTGTATAAT
AAAGTTTTGAAATTTTTCAGTGTTTGAGAAGTATTATATT
TCCACATTGTAGCTAATGAAATCATACTTTCGTCAGCACT
GACGCTCAAATGAATGATATGAAGTATTGCTCGACCGTTA
TAATGGAGCACTAGTTGAAGGGCAGAGGAACAAGTGAAAT
ACAACAGCTGAGTGCAGATAAGTGCTATGGTTTGTTGATA
ATATTACTTAGAAATGGTGTATTCAGCATTGATAAGAAAG
GGGCGGTACTTTTTGCTACCATGTTGCTACCTCTGGGATT
TGGATATTTGAGTGAATCACCATTCGCTTATTCAATACAG
AGAAGATAGATAAATGCCAGTTAATTTTAGGAGGCAAGAT
ATTATTGTCATTTATGTTTGCCATTTAAAGCAACATTTTT
ATGGCAGAACATAACATTAAAAGAATCCGATCTAAATTTA
ACTATAATAGTTACTAGATACGGACATATCTCTAGGAACT
ATGAAGGCTGAAATGTCTAGAACTTTGGAAAGAGATGTCC
TTTCTGCGTAGCTTAATTCATTTCCTTCCTAAAAGTCCGT
AGAAAGAACACTGCACCTCGCCTTGGGCAGGCTCCTCAGT
GAAAACCGAAGAAAAAATACTACAAATAAAAGAAGCGCGA
TGATACTTGTTTTAGATATATGGTTTACATCTCACAGAAA
ACACGTAGCCCTTGACGCGGGGAAATTAGAAAAGAAGCGA
TGTTTTTCACAATAATGCAATATATATCTCTATTCTTAGT
AATAATAACAATATCTACTGAAGAAAAGTAATACGCCACA
TGAAGACTAACGACTTTATAACCTCTCGCAAGGCAGACGA
GGACTGTCAGACCATTGAAAACTTGACGAACTTGTACACT
AGTAGATTTCCCATATTCTTCCTCCGGTTTTTTGAAATCT
TGTTTGACTTTATACTGAAAAATAGATCAAAGAAGCCATA
TCAGTGGCGGCTAATTAGGTAATATTTATAAAACAATTCC
ATTATATTCAAATTCAAAGTGATAGATTTTTGAATCACAA
TTTCTAATTAGAACACCTTCACCACATACTGCTAACACGA
AATTTACCTAATTGTTTGTGAGGATGACGACCACATGGGT
TTGATTTTTTTACTAATCGCTTTTGTATATCAAATGCAAT
TTATTATTATTTTCATGTCACCAAGAAAGAATAATTCTTT
GAAATGGTTGTTTATATCCTCAGAATTGGAAAATTATTTG
CCAAGCGATTGTGAAACTATGTGATATGTTTTGAGATATT
TCATGAACCATATAGAATATGCATAGTATATCCCAATAAA
GCATTGAATTATGAATGTCGTATCTCTATAAGCTCTCACA
TTAATGCTTCAAAATACTTCATAAAACATTATAATATAGT
TTAATGTGATTTTTGCGTGATTCTCTCCTTCTTTTTATTA
AGTGTATGGACATTTAAAGTAACAGTTAATTGAGAATACG
GTTGACCTGGCATGTTGTTCGAATCAATATCCAGGCACAA
GTACCAGGTGCTAAAGAAAAAGTACTCTCATATTTGCTTG
ATTGCTGCTTGGGCTATTTTAACTAACTACTAACAATATT
TTGCTTAAAAATGGTAAATATGAATGTTTTACAGAAAAAT
AAAAATGTATATATATAAAATCTCGAGCTAGCTGAGGGTT
TTGGGAGCAGTCAAAGGGATTCCTTATTTCTTCCAAAAAA
AAACAACCCTTTTACTTAACATTTATCAGCTGCATTTAAT
TCTCGCTGTTTTATGCTTGAGGACTGACTGATACTCTCAT
CAGCTAGCGAATCATGTTGAGTTTTTCCCTTTCCGAATGG
ATCAACCACAGTAGATGCAAATTTTCTGGCAGGAACCCCT
TGGTTGAAAAGTTCATTAATTTCACTGAAGGTTCTACCAG
TTGTCTCAGGCAGATCGATGATGACCCAAGCTAAAGTGAC
TGCTGTGAAACCACCCCAGTATAGACCAGTTTTGGCACCC
CAGTTCCAATCGCTCACGTTTAGCATATAGGGCGTTAATA
TAGCGTTAATAACGGCCATGAGATTGTAGCAAATACGGGC
CAGCACTATAGTCTTAGTTCTCAACTCCGCTGATGGAATT
TCAGCAACGATACAGTAAACAACTGCACCGATACCAGCAT
TGTAAAGAATGATAAAGCCAGCAATAAACCACCGGCACCA
TTACTAGCGCTGCTTCCAGAACCAAAACCCATTCCACCAA
TAATAAATAAGCAGACCATTTGAAATGCAAGACCATAGGT
CAGTATTGTCCATCTACCAACACGGCCAGATATTACCCAG
GAGCAAAGTGTACCCGCTAACCCAAGACAGTACTGAATTA
GAGAAAAAGTAAACGCCTTGTCGGTGGCCATACCTGCTCT
TTCAAAAAAATATGTCGAGTAACCAAGTAAAACGGCACCG
CTACTATTTTGAGCTACCCAAGTTAAACATGCAAGTCTCG
TTCTTCTTCCATTAACTCCCTTGGAAACAATTAAAGAATG
ATCCTGATTTAGATGCTAAAAGTCTTTCTTTTCAATAGTC
AATTCAATCTGCTTTAAAGTAAGATCAACTTGAATGTCCT
TCTCGGCGCCTTTACCACTCAAAATTCTGCTTAAAGATTT
TCTTGCCTCAGCGACCCTATCCTTTCTCACCAACCACCAG
GGCGACTCAGGAGCGAAAAAGATACCGATCATTAAAGGAG
CAGGCCAAATCCATTGTAAAGCAAATGGCAATTTATAGCC
CAAGTCGGAGTTCCTAAATTCTCTTGTGAGTTTTTCATAA
TACCAGAGGCGAAGATTTGACCAAATAACCAACAAATGTT
GGAGTAACTGGTCATGTAATATCTTAATGCTAAAGGGCAA
ACTTCCGAAGCATAAGTAACAGCCAAACTTTGGAAACAAC
CCCATGGTATAGCTGAGAGAATTTGTCCCACAGCAATCAT
AGCTAAACTTTTACAGTAGTAGAGGATAAAGATATAAGCA
GTTAACAAACCAAGTGCTGTAATCATCGTATAACGATTCC
CCATAAATTCAACCATATAAGTCGTGATTTGCAAACCAAT
CATCTCACCACAAAGGACACACATGTTTAAACCAATCTGC
CATTGGGAAGTAATTTCGTAAGAACCCTCCCCGTTCAAAG
TACCGAATTTTCTCTGAAAAACTGGCAGGGCATACAGTGC
GCTCAGTAGTGCGGTATCATAACCTTCCATAACCAGGGTA
GTAGACACTAATATGGACCACAGGGCTGCTTTTGGATATT
TTAGCAACGCCTGCTTCAAAGTCATGCTTTTTTTCCTCGC
TGTTAGCTTCATTTGCATCATCAGTAGCGTTCATCTCATT
AATCACATTCTCGTTATCTTCGTCAGAATCTCCTAACTGG
GCTGAATTGGTGGTGAACTCTAAGTGGTCTAGCTCAAAGG
CACTATCCTTTTCCCTTCTTCAAAATCTTCAGTATTGAAA
ACCTCCTGTTGGTTTACAATATCTCTTGAAGACTCAGAAA
TGTTTTATCCTCATTTTTGAGGCAGCCTTCTTCTTGCTTA
CCAATGAAATGATATTTTTCATATTATACTATTTTTTTAG
TTGTTTGATGTTCTTCTATGTAGCATCAGAAAGAAACACC
AACCCGAAAATTCTTCAAACAATCAATACCAAACCGCTTT
ATATAAAAAATTAAGATGTCGACATTCCTTATTTTTTACT
GAGTTCGTTAAAGTTGGGTACACTCTTGATTACTGTAATT
GTCTCTGTATGTCCCTCAAGCCCGGTACGTTGTCATTTTC
TAGTACGCATCAACGGAGTGTTACATGATAGATAGACCGA
GTAGAATCTATGGCTATGGGGTAATTAAAACCTTAAAGCT
CCTTTCGCTGCCATAGTAATACGAATAGACCTTGGCTATA
GTAAGTTGCATCTGTACCGTAGAGATTCTTGCAACTCGCT
TAAACTCTCGCTTTTAGATAATATTTCTCCTTATTGCGCG
CTTCGTTGAAAATTTCGCTAAACACGGGGTTTAAGTTAAA
GTTTACAGGATTTATCCGGAAATTTTCGCGGACCCCACAC
AATTAAGAATTGGCTCGAAGAGTGATAACGCATACTTTTC
TTTTCTTTTTTTAGTTCCTAGCGTACCTAACGTAGGTAAC
ATGATTTGGATCGTGGGATGATACAAACAACGTAAGATGA
ATAGTTCCTTCCTCAATTCTTCTTGCAGCATCATTTTCTT
GAGGCGCTCTGGGCAAGGTATAAAAAGTTCCATTAATACG
TCTCTAAAAATTAAATCATCCATCTCTTAAGCAGTTTTTG
ATAATCTCAAATGTACATCAGTCAAGCGTAACTAAATTAC
ATAAATGACTATTTCTGATCATCCAGAAACAGAACCAAAG
TGGTGGAAAGAGGCCACAATCTATCAAATTTACCCAGCAA
GTTTTAAAGACTCCAATAACGATGGCTGGGGTGATTTAAA
AGGTATCACTTCAAGTTGCAGTATATTAAAGATCTTGGCG
TTGATGCTATTTGGGTTTGTCCGTTTTATGACTCTCCTCA
ACAAGATATGGGGTATGATATATCCAACTACGAAAAGGTC
TGGCCCACATATGGTACCAATGAGGACTGTTTTGAGCTAA
TTGACAAGACTCATAAGCTGGGTATGAAATTCATCACCGA
TTTGGTTATCAACCACTGTTCTACAGAACACGAATGGTTC
AAAGAGAGCAGATCCTCGAAGACCAATCCGAAGCGTGACT
GGTTCTTCTGGAGACCTCCTAAGGGTTATGACGCCGAAGG
CAAGCCAATTCCTCAAACAATTGGAAATCTTTCTTTGGTG
GTTCAGCTTGGACTTTTGATGAAACTACAAATGAATTTTA
CCTCCGTTTGTTTGCGAGTCGTCAAGTTGACTTGAATTGG
GAGAATGAAGACTGCAGAAGGGCAATCTTTGAAAGTGCTG
TTGGATTTTGGCTGGACCATGGTGTAGATGGTTTTAGAAT
CGATACCGCTGGTTTGTATTCGAAACGTCCTGGTTTACCA
GATTCCCCAATTTTGACAAAACCTCGAAATTACAACATCC
AAATTGGGGGTCTCACAATGGTCCTAGGATTCATGAATAT
CATCAAGAACTACACAGATTTATGAAAAACAGGGTGAAAG
ATGGTAGAGAAATAATGACAGTCGGTGAAGTTGCCCATGG
AAGTGATAATGCTTTATACACCAGTGCAGCTAGATACGAA
GTCAGCGAAGTTTTCTCCTTCACGCACGTTGAAGTTGGTA
CCTCGCCATTTTCCGTTATAACATAGTGCCCTTCACCTTG
AAACAATGGAAAGAAGCCATTGCATCGAACTTTTGTTCAT
TAACGGTACTGATAGTTGGGCTACCACCTACATCGAGAAT
CACGATCAAGCCCGGTCAATTACGAGATTTGCTGACGATT
CGCCAAAGTACCGTAAAATATCTGGTAAGCTGTTAACATT
GCTAGAATGTTCATTGACAGGTACGTTGTATGTCTATCAA
GGTCAGGAGATAGGCCAGATCAATTTCAAGGAATGGCCTA
TTGAAAAGTATGAGGACGTTGATGTGAAAAACAACTACGA
GATTATCAAAAAAAGTTTTGGTAAAAACTCGAAGGAAATG
AAGGATTTTTTTAAAGGAATCGCCCTACTTTCTAGAGATC
ATTCGAGAACTCCCATGCCATGGACGAAAGATAAGCCCAA
TGCTGGATTTACTGGCCCAGATGTTAAACCTTGGTTTCTC
TTGAATGAATCTTTCGAGCAAGGAATCAATGTTGAGCAGG
AATCCAGAGATGATGACTCAGTTCTCAATTTTTGGAAAAG
GGCCTTGCAAGCCAGAAAGAAATATAAGGAACTTATGATT
TATGGTTACGATTTCCAATTCATTGATTTAGACAGTGACC
AGATCTTTAGCTTCACTAAAGAGTACGAAGACAAGACGCT
GTTTGCTGCTTTAAATTTCAGTGGCGAAGAAATTGAATTC
AGCCTCCCAAGAGAAGGTGCTTCTTTATCTTTTATTCTTG
GAAATTATGATGATACTGACGTTTCCTCCAGAGTTTTGAA
ACCATGGGAAGGTAGAATCTACCTCGTCAAATAAAATTAG
TGCCGGCTTTTTTTAGCGCGTACTTTAACGAAATAACACA
TGATTTTTCACATGATTTTTGTTAGATAAATTTTTATATG
TAAATGATGATAGCGTAAAAGCACTGTTGATAATTTGTTT
CACCATTATGGGTAAATGTGTTTTCTACATGACCCTCGTT
CATTATGATATTTAGCGTGTATATAAATGTGAATTCCAAA
TTATTAATGAGGCATAAGAAGCACTATCCTTTCTCTTCGG
ATGAAAACAAGGGAGAAGAAACCTGTGCTGGTATTAATGC
TGAAATGTCTTGCTAAGAATCATACAAGGTGGTAGTTTTA
TTTAATAAAGAAAAGAAAAGGACTAGATATAAAAAGTGAA
ATGAATATAAGATAGCGTTAAGAGATGTCCGCAGTACTTG
ACACATAATTTAGCGTTTTCTCGGGAAGCTCTGTGATTTT
ATGATTCAATAACACAGCGTAATTGATTTCGTGATAGTTC
GATCCTATATGTAATCTCACGTAACACTCAGGCGAGTTAC
AAAATCGATTCAACATTGCCGGCTTATGCGTTTACGTCAA
GTCTGAGCATGCCTACCCCTTCGAACCCGCCTTTTATTGT
CTAGCCTTCAGATGAACTAAACCAATCATCTGTCCATAAT
TCCTCTGCTTTAGACAGTGTTATTAAGCAAAAGAAAATAA
GCGCATAAGATTCTTGCTACTTCAGTAACTCCACAACATT
AACACCCCACAATCAATATCTAAAAGCCAATGAAGTGAAG
ATGAGAGGTGGAATGACGGTCTTATCCTTTGAGAAGTTTG
ACTACTAAAATCTGTGTCTCCTATACCATTAGTTATTGAG
CTATAACTATATACCAGAGAAGTGTAGTAATTCTTCAGCA
ACGGGCCTATAATCTGGATACGTATGATTACTTATCGCTG
TAATAGTTGTAAATTCCTCGAAGAAAAACACATGACCAGA
ATGATAGACATATTGAAACAGTGAATAAAAGGGAGAAAAA
AGGCTTAAAGGATTTCTGTATTAGTAACACTAAGCCCTCT
ATCAATTTCATCCAAACAGAAAGACTGCAGGTACATCCAT
AGGATAGAAGTTCTGTATGTAATCCGCCACTTTTGTCTCC
TTCATGTACCATATAATGAATAGAAAAACGTAGACCTAGG
CGGCAACCGTTGCCTACCATACGAAGCGCTGATGCTGTTC
TCCGATTATTAGTATTACAAAAAATTATACAATACTTATT
AAGATGTTAACTTATCAATTTCCGGTATAGTTTCCGCTAT
GGTCAGCTTTGTCCAGTGGAAGTTCCGCTGTTTCAGAACT
AGAGCTTCGTAGCACCTCGAATGCTCATTTATTCTTGTCA
ACATTTTTGCTGGCAGTGTATAAGACTGTAGACACCTACA
ATATACGACTCCGGTATTCGATAAGTCTTTCACTTTCTAT
TTTAAGAAAAACAGAATCTACAATTTTCCCGTAGCAACCG
TTTAGCGCACAAAGATTAGATGGCCTCTGAACGAGGGTTC
AAAGCAAATTTGGTTTTAGCTTTTCTTGGCCAAAAGCTGC
AGCTGCATCTCTGAAGAGCACCCTAAAGGGATTCTTCGGA
AGTATGTACACTGTGAGAAAACATTCTTGTGCCTTGGAAA
TGCAATAAAAGGTATAGGCACTATGAAGCGTGCGCCTCGT
ATACGGGACCTATGAAAGACGCATCGTTCAAGTACAGAAG
CACCGTAATAATATGAATAATGAATGTGGGATGAACATTG
TACACTGAGGCATTTTAGGTGAGAGATGGGTGCCAGATGA
TAACTCGTTTGTGCCAGGGAAGTTGGCAAGACATTCATAT
AAATAGAGCTGCTGTAGCTATCCATCTTTGAGGTATGCGC
TTTCATTTCACTATTTCTTGTTAAGCTTACATCAGCACTA
AAAAACAAAACAAATACAATGGTCAAACTAACTTCAATCG
CTGCTGGTGTTGCCGCCATCGCTGCTACTGCTTCCGCAAC
CACCACTCTAGCTCAATCTGACGAAAGAGTCAACTTGGTT
GAATTGGGTGTCTACGTCTCTGATATCAGAGCTCACTTGG
CCCAATACTACTCTTTCCAAGCCGCTCATCCAACTGAAAC
CTACCCAGTTGAAATCGCTGAAGCCGTTTTCAACTACGGT
GACTCACCACCATGTTGACTGGTATTGCCCCAGACCAAGT
GACCAGAATGATCACCGGTGTTCCATGGTACTCCAGCAGA
TTAAAGCCAGCCATCTCCAGTGCTCTATCCAAGGACGGTA
TCTACACTATCGCAAACTAGAGACAAACGCCTTTACGAAC
GAAATTCCATAAACCTTAAGAAATAACGAAAATAAAAAAA
GCTTTTTTTTTTTGATAGTATAAATAGTTCATTATATGTA
AGTGTATATTAATATTGTTACTACTGGTCAATCGTGATAT
TTATGAACAACTTGGCGGAGCAAGGACAAGAATCCTCTCT
TCCTTTTGTGGTATTCTTCGATGTGTGTCCACTTCAACGA
CATGGGTCATCAATATCTATGTTGAAAAAATCATATTTTA
GGATCACTTGCTAGTAAACCGGTTGATGCTATTGTTAATA
TATAACGACAAATGTTCAAGCAATTATATAACCATTTTCT
TCCATATTCACCTTAAACGAGGTCGCCTTTATTTTTTTTT
TTTTTTTTTCAGGGCATCGATCGGCCCGGAGTCGTCGCCT
TCAAATGTGTCAAATTTTTAAGATTAAAGTTATCGATCTT
GAAGTTTTTCGTGGCAGGAGGGTTTCTATTTAGTGTTCGG
TAAAGGCTTTCATAAGCTTTTGTATATCCCTTGATTAACA
ATAAATGTGGAAAATAAGAAGGGTAATTTGTGAAAGAGTC
CGATTCTAGTCGATGTACAGTAAAATCACTTATTATTTAA
GGATTCCGCTGCGGTATGCGTTTTCTACTGATGCGTGGAG
CAAGCCACGCCATGTGATTAACCTTGCTTGATAAAAGCAC
CAACCCATCGTTCAGAATATGCATGGAATATAGCATCACT
GGGAGGAGAAAGACAATAAGTTTTGCGCATATGGTGGGAT
GGTGGCACACTGATTTCTGTCAACCAGTGAGAAATAGGGA
AAAAGAAAAATGGTTGTAATGGTAAAAAGTAGTCTCGTTT
TGGTTATTCGCAGCTGACAAACTACAAAATATATAAATTG
AAAAAGTTGTATTTATCTTTACGCTAAGGACTCCCTCACT
GCAGGATAATTGCGCTTCTTTAATATATGGCCATAGTTCC
ACATTCAATGATAGAGCCCGCATAGATTTCTTTGCAGAGA
GAACGCGGTAGAAGAAGTGGCTAAAAACCATTCACAGTCA
ATCCCGTCAAAGAAAAACTCTTCATTCTTCCAGACTTTTT
CTCAAACAAGTACCTATTCATTTTCTTTGCAATTTCGTCC
CATCCATTTGCACCACTTTCTTGCTCATTTATAATAGTCG
ATAAAAACTGCATCTTGTGTTCCATTTTCACGGATAAAAC
GATCATCCTCATATTCCGGAAATCTCTCGTCATGATAAAA
ACAGCACCACAAGAAACAAGGGACGTGCTATAGTGCCATC
ATTTCGTGAAATGAAGACATTATGCAAATAAAAAAGGAAG
AGTGGTAAACACCGCCGGTTGAAAATCCTTTTGAGAACCC
AGGTAAGCTTAAATCGGTAAGCTTCCTTGGGAAGTTTAGC
ATCTTCCAGGCCAACAGGGCTCCATGATTTCTCAGAATTA
AACAACTTCCATTGTTTTCAACTTCTGTAAAATAAACTTC
CAATGCTTCTTCAATGTAAGGGACGGAATCCTTAAATGAC
TTAACCTTGGCAGCTTCGTCTTTTTTTCAAAGAGAAGGGT
TCGAGAAGGGTTGTTCTGAATGCTTCTTGGCAGCTCATGG
CACTGAAAAAAAAGTACTTGGTATTCCAAGCCTTATTTTC
ATAGAAGTACGAATTTAGATTTGCTGCAACGACTTCCCAA
TCATGAGGATCCGAACTTGGTGTGTTTTTAGTAATCTCTT
TGCAAAACTGAGTGAGTTGTTTCGATAAGGAACGTTTACG
AGAAAGTCTAAAAATAACAAGAACAAATACTGGTCCCCAA
AACAGGACAAGAAGTGAAACCATAAGCGGGTAAATCCAAT
TGTTGGAAAGTTTCCACCAGACGCTAAGTGGTAGCCATAA
TAGCATCCAGATGCGAAACACTAAGGACTTGTAAATTTCA
TAACAAAACCAGGTAAAGCTGCTTCTGAAAAGATCTTGAG
GTAGAACAGTCTTTTGGGATTCCGAGCTGTTTGACGGATA
ATACATCTACACTCTTCTCATTTTTAAGTTCATTCTCTTT
CATTTTCGGTGGTGAGATGGCAGTTCGAGGGGTTTTTTAT
TCAAAATAATAACTTCTGGCTTTTCGCTTTTATATAGCAG
AAAAAAAAAGCCGTCGAGGCGCGCGCGTTCATGCAATGGC
TCAGTAACCTCGGGATAGAAAAAGGGCAACAATGTTGAGC
TATTTTAGGCACAGAAACTTTACTATTCGAAAAGGGCATC
CATTTCATTTCCGATTTTCTATCTAGCTCACTCGATAATC
GTAATAGTACTTTTATAAAACTTTAGTGCGGGTACTGTGA
GAGTGTGCCGTAACTTTGGTTTACATTTAAGGTGCGACCA
GCAATGTCACTACTTTTACAACAACCGCCATATGGCTCGA
GAATTTCATTATCACATGGAATGCCTGTGACAAAACTGTG
TAAATATCTAATAGAAATTAGATGTAGCTGTCACAAATAT
TTACACAGGAAAGAGCCTGTCCTACGAGTATCTTACATGA
AGATTCATAGAACCAATTTACTTGCGAATGTGAACAACCT
TTCAACATCATTTCAATACCATTTTCCCTCCTTATGTTTG
GTGTCACTGTAAAGCGGATCAAAGCAAAACATAGAGGTAC
GGTGGTGCTAAGATCATGCATGACCTCTGGGTAATTACTA
CTTCTCCCGCTTGTTTTGAGATTCTGTATATAAATATTTC
AAACAAAAGGATAGAGCGCGGATGGCAGGCCTTATAGTAA
AAGTTATTCGTTTTAATCATGTGTCAGTATGAGATTCTAT
GACAATAGTATGAGAAGATAGGGTGAAGTAAAAGTATCTG
TATGACTATAGAGTGCAGTTATATTACAATATATTGAATA
GATCATAATGGTATGACGATGTTAAGGAACATTTAAGTTA
ATGACGTCATGGTGGTATAGATACGCAATTGAGTGTGTTT
ATGTATTATTGTTGAAAAGTAGAATATTTTTATGTTTAGG
TGATTTTGATGATATTTTTATGTAATATTGACATAAGTGC
ATATAAATTGAGTGGTTAGTATATGGTGCAAAAGTGGTAC
AACATATGTATTAAGGGCATTTATACAATATTTGGGGCCG
CCGAATGAGATATAGATATTAAAATGTGGATAATCATGGG
ATTTATGGGTAAATGGCACAGGGTATAGAACGCTGAGGCA
AGCGCCGTGCATAATGATGTGAGTGCATCTAGTACTGATT
TAGTGAGAATGGGCCATGGGTGGAGTGTGAGAGTAGGGTA
ACTTGAGATGGTATATACTGTAGCATCCGTGTGCGTATGC
CGTATCAGTATACAAGTGAGGGTGAGTGTGGCATGTGGTG
GTGGGATTAGAGTGGCAGGGTAAGTATGTGTGTATTATTT
ACGATCATTTGTTAACATTTCAATATGTTGGGTAGAACAA
CAGTATAGTGAGTAACAAGATGGGGCATGGTAGGGTAATG
GCAGGGTAAGTGGTAGTGGAGTTGAATATGGGCAATTGGA
GGGTAACAGGTGGTGGATGTGGGTGAGTGGTAGTAAGTAG
AGAGATGGATGGTGGTTGGGGTGTGGTATAGTTGAATGAG
ACAGGGTAACTTGTGGGGAGGTAGGGTAATGGAGGGTAAG
TTGAGAGACAGGTTAAATCATATATATGTCACTGTATTGC
ATGCTGGATGGTGTTAGACAAGGCCGTAGGGACATATAGC
ATCTAGGAAGTAACCTTGTACGAAAATAGGCAATATTTCC
TGTTTAGGCGATTGTGACGCAGATTTTAGTCCAACGATCT
AGCGTCAAGGAATTTTTATAGTGGGACATTGCACCAAGGA
AGTAACTTGATACGTCGTGGGTGAATGGGTCTGTTTTCTT
ATTCGGCGGGGTAATACATTTTTGGGGAAGTTTGTCTGTC
TGACGCGCCATATGTAGGTACGCCAAAAGGGCTCCTCTAC
TTCGAAGCGCGAGGTCGTATACCTAATAAGGAAATGTAAT
TTATAACTTTCTATTATATTGGTCTTTTCGAGAGCGGAAG
AAGTTGTAGGCTAAGCGCAGGCTAAGCGTAGGTCCATATT
TAAAGTATCCAAGAGAATATCCACGAAGCGGCTGAGCAAC
GAACAGAATCCTGGTTCTCCTCGACTAAGCAGATAGTTAA
GATACTGTGCACCATGGAAATTGAAAACGAACGTACGTAC
CGACTACTTTATTTTTGCAGGCCGGAAATCAAGCGATGAA
TGAGACATCCTTCTGCTTTCTATGTTGTGCTTGAAGGGGA
CAGACAGTCGCTTATCTTAGTGAGATTTCTTACTAACTGA
ATTTACTTTGCTGCTGCTAGAGATTTGCACCTGCATAGCG
CAGATTCTGCATCTTCTCAATAGCTTAATTATTACATTCT
TAGATGATGATAAGACGGAAACTGGACAATCTTTTGTTTA
TATTGATGGATTTCTTGTCAAAAGCATAACAATCAACATA
CTATTGTTAATTTCGAAACTTACAAAAATAAAATGAAAGT
TTCCGATAGGCGTAAGTTTGAAAAAGCAAACTTTGACGAG
TTTGAGTCGGCTCTAAATAACAAAAACGACTTGGTACATT
GTCCCTCAATAACTTTATTTGAATCGATCCCCACGGAAGT
GCGGTCATTCTACGAAGACGAAAAGTCTGGTCTAATCAAA
GTGGTAAAATTCAGAACTGGTGCAATGGATAGGAAAAGGT
CTTTTGAAAAATTGTCGTTTCCGTCATGGTCGGGAAAAAT
GTACAAAAGTTCCTGACGTTTGTTGAAGACGAACCAGATT
TCCAGGGCGGACCAATCCCTTCAAAGTATCTTATTCCCAA
GAAAATCAACTTGATGGTCTACACGTTGTTTCAAGTGCAT
ACTTTGAAATTCAATAGAAAGGATTACGATACCCTTTCTC
TTTTTACCTCAACAGAGGATACTATAATGAGTTGAGTTTC
CGTGTCCTGGAACGTTGTTACGAAATAGCGAGTGCCAGGC
CGAACGACAGCTCTACGATGCGTACTTTCACTGACTTTGT
TTCTGGCACACCTATTGTAAGGGGTCTTCAGAAAAGCACC
ATAAGGAAATATGGATACAATTTGGCACCCTACATGTTTT
GTTACTACACGTAGATGAGCTATCGATTTTTCTGCATACC
AAGCAAGTTTACCTGGCGAAAAGAAAGTCGACACAGAGCG
GCTGAAGCGTGATCTATGCCCACGTAAACCCACTGAGATA
AAGTACTTTTCACAGATATGTAACGATATGATGAACAAAA
GGACCGATTGGGTGATATTTTGCATATTATCTTGCGAGCA
TGTGCGCTCAATTTCGGGGCGGGTCCCCGTGGTGGCGCTA
GTGACGAAGAGGATCGATCCATTACGAATGAAGAACCCAT
TATTCCCTCTGTGGACGAGCATGGCTTGAAAGTATGTAAG
TTGCGCAGTCCTAACACTCCACGAAGACTCAGAAAAACAC
TAGATGCCGTGAAAGCTTTATTGGTGTCGTCTTGTGCTTG
TACCGCAAGGGATTTAGATATATTTGATGACAACAACGGC
GTTGCGATGTGGAAATGGATCAAAATTCTGTACCACGAAG
TAGCGCAGGAAACCGCGCTGAAGGACTCTTATAGAATAAC
TTTGGTACCTTCTTCTGATGGTGTATCAGTATGTGGAAAA
CTGTTTAATCGCGAGTATGTCCGCGGCTTTTACTTTGCAT
GCAAGGCTCAGTTTGATAACCTTTGGGAAGAATTGAACGA
CTGCTTTTATATGCCTACAGTGGTTGATATTGCCAGCCTC
ATTTTGCGTAATCGAGAAGTTTTGTTCAGAGAGCCAAAGC
GAGGAATTGACGAGTATCTGGAGAACGATTCTTTCCTTCA
AATGATACCTGTTAAATATCGTGAAATTGTGCTGCCCAAG
TTGAGAAGAGATACTAACAAAATGACCGCGGCTCTTAAAA
ATAAAGTCACTGTTGCAATTGACGAGCTTACGGTGCCACT
TATGTGGATGATCCATTTTGCCGTAGGATACCCTTACCGT
TATCCAGAGCTTCAGCTACTCGCTTTTGCCGGTCCTCAGC
GCAACGTATACGTCGATGATACAACAAGACGCATCCAACT
GTACACTGATTACAACAAGAACGGTTCATCGGAGCCTCGA
CTTAAGACGCTTGACGGACTCACTTCAGATTACGTGTTTT
ATTTTGTCACTGTGCTAAGGCAAATGCAAATATGTGCGCT
TGGTAACAGTTATGACGCTTTTAATCATGATCCTTGGATG
GATGTGGTGGGATTTGAGGATCCAGATCAAGTAACAAATC
GAGACATTTCGAGGATAGTTTTGTATTCCTACATGTTTCT
GAATACCGCGAAGGGCTGTCTGGTTGAATACGCAACTTTT
CGGCAGTACATGAGGGAACTTCCGAAGAATGCACCTCAGA
AGCTGAATTTTCGGGAGATGCGTCAGGGGTTGATTGCCCT
AGGACGGCACTGCGTAGGTAGCAGATTTGAAACAGATTTG
TACGAGTCGGCGACGAGTGAACTCATAGCCAATCATTCCG
TTCAAACAGGGCGAAATATTTACGGTGTGGATTCCTTTTC
GTTAACTAGTGTCAGTGGGACGACCGCCACTTTATTGCAG
GAACGAGCTTCCGAGCGCTGGATTCAATGGTTAGGCCTTG
AAAGCGACTACCATTGTTCATTCTCTAGTACTCGGAATGC
GGAAGACGTAGTGGCAGGTGAGGCGGCGAGTTCAGATCAT
CATCAAAAATTTCAAGAGTAACGCGAAAAAGGCCCCGAGA
GCCCAAGAGTACAAACGATATCCTCGTCGCAGGCCAGAAA
CTCTTTGGCAGCTCCTTTGAATTCAGGGACTTGCATCAGT
TGCGCTTATGTCATGAAATATACATGGCAGACACACCCTC
TGTGGCAGTACAGGCCCCACCGGGCTATGGTAAGACAGGT
TATTTCATCTCCCTTGATAGCACTGGCGTCTAAGGGCGAC
GTGAAATATGTGTCGTTTCTGTTTGTACCGTACACAGTGT
TGCTTGCTAATTGCATGATCAGGTTGAGCCGATGCGGTTG
CTTGAATGTGGCCCCTGTAAGAAACTTTATTGAAGAAGGT
TGCGATGGCGTTACTGATTTATACGTGGGGATCTACGATG
ATCTTGCTAGCACTAATTTCACAGACAGGATAGCTGCGTG
GGAGAATATTGTTGAGTGCACCTTTAGGACCAACAACGTA
AAATTGGGTTACCTCATTGTAGATGAGTTTCACAACTTTG
AAACGGAGGTCTACCGGCAGTCGCAATTTGGGGGCATAAC
TAACCTTGATTTTGACGCTTTTGAGAAAGCAATCTTTTTG
AGCGGCACAGCACCTGAGGCTGTAGCTGATGCTGCGTTGC
AGCGTATTGGGCTTACGGGACTGGCCAAGAAGTCGATGGA
CATCAACGAGCTCAAACGGTCGGAAGATCTCAGCAGAGGT
CTATCCAGCTATCCAACACGGATGTTTAATCTAATCAAGG
AGAAATCCGAGGTGCCTTTAGGGCATGTTCATAAAATTTG
GAAGAAAGTGGAATCACAGCCCGAAGAAGCACTGAAGCTT
CTTTTAGCCCTCTTTGAAATTGAACCAGAGTCGAAGGCCA
TTGTAGTTGCAAGCACAACCAACGAAGTGGAAGAATTGGC
CTGCTCTTGGAGAAAGTATTTTAGGGTGGTATGGATACAC
GGGAAGCTGGGTGCTGCAGAAAAGGTGTCTCGCACAAAGG
AGTTTGTCACTGACGGTAGCATGCGAGTTCTCATCGGAAC
GAAATTAGTGACTGAAGGAATTGACATTAAGCAATTGATG
ATGGTGATCATGCTTGATAATAGACTTAATATTATTGAGC
TCATTCAAGGCGTAGGGAGACTAAGAGATGGGGGCCTCTG
TTATCTATTATCTAGAAAAAAACAGTTGGGCGGCAAGGAA
TCGTAAGGGTGAATTACCACCGATTAAGGAAGGCTGTATA
ACCGAACAGGTACGCGAGTTCTATGGACTTGAATCAAAGA
AAGGAAAAAAGGGCCAGCATGTTGGATGCTGTGGCTCCAG
GACAGACCTGTCTGCTGACACAGTGGAACTGATAGAAAGA
ATGGACAGATTGGCTGAAAAACAGGCGACAGCTTCCATGT
CGATCGTTGCGTTACCGTCTAGCTTCCAGGAGAGCAATAG
CAGTGACAGGTGCAGAAAGTATTGCAGCAGTGATGAGGAC
AGCGACACGTGCATTCATGGTAGTGCTAATGCCAGTACCA
ATGCGACTACCAACTCCAGCACTAATGCTACTACCACTGC
CAGCACCAACGTCAGGACTAGTGCTACTACCACTGCCAGC
ATCAACGTCAGGACTAGTGCGACTACCACTGAAAGTACCA
ACTCCAGCACTAATGCTACTACCACTGCCAGCACCAACGT
CAGGACTAGTGCTACTACCACTGCCAGCATCAACGTCAGG
ACTAGTGCGACTACCACTGAAAGTACCAACTCCAACACTA
GTGCTACTACCACCGAAAGTACCGACTCCAACACTAGTGC
TACTACCACCGAAAGTACCGACTCCAACACTAGTGCTACT
ACCACTGCTAGCACCAACTCCAGCACTAATGCCACTACCA
CTGCTAGCACCAACTCCAGCACTAATGCCACTACCACTGA
AAGTACCAACGCTAGTGCCAGGGAGGACGCCAATAAAGAT
GGCAATGCTGAGGATAATAGATTCCATCCAGTCACCGACA
TTAACAAAGAGTCGTATAAGCGGAAAGGGAGTCAAATGGT
TTTGCTGAGAGAAAGAAACTGAAAGCACAATTTCCCAATA
CTTCCGAGAATATGAATGTCTTACAGTTTCTTGGATTTCG
GTCTGACGAAATTAAACATCTTTTCCTCTATGGTATTGAC
GTATACTTCTGCCCAGAGGAGTATTCACACAATACGGATT
ATGCAAGGGCTGTCAAAGATGTTCGAGCTCTGTGTCTGTT
GGGCTGGCCAGAAAGTATCGTATCGGAGGATGGCTTGGGA
AGCACTAGCTGTGGAGAGAATGCTGCGAAATGACGAGGAA
TACAAAGAATACTTGGAAGACATCGAGCCATATCATGGGG
ACCCTGTAGGATATTTGAAATATTTTAGCGTAAAAGGGGA
GAGATCTACTCTCAGATACAGAGAAATTATGCTTGGTACC
TGGCCATTACTAGAAGAAGAGAAACAATTAGTGTATTGGA
TTCGACAAGAGGCAAGCAAAGGGAGCCAAGTTTTCCGCAT
GTCTGGAAGGCAGATCAAAGAGTTGTATTATAAAGTATGG
AGCAACTTGCGTGAATCGAAGACAGAGGTGCTGCAGTACT
TTTTGAACTGGGACGAAAAAAAGTGCCGGGAAGAATGGGA
GGCAAAGACGATACGGTCTTTGTGGAAGCGCTCGAGAAAG
TTGGAGTTTTTCAGCGTTTGCGTTCCATGACGAGCGCTGG
ACTGCAGGGTCCGCAGTACGTCAAGCTGCAGTTTAGCAGG
CATCATCGACAGTTGAGGAGCAGATATGAATTAAGTCTAG
GAATGCACTTGCGAGATCAGCTTGCGCTGGGAGTTACCCC
ATCTAAAGTGCCGCATTGGACGGCATTCCTGTCGATGCTG
ATAGGGCTGTTCTGCAATAAAACATTTCGGCAGAAACTGG
AATATCTTTTGGAGCAGATTTCGGAGGTGTGGTTGTTACC
ACATTGGCTTGATTTGGCAAACGTTGAAGTTCTCGCTGCA
GATAACACGAGGGTACCGCTGTACATGCTGATGGTAGCGG
TTCACAAAGAGCTGGATAGCGATGATGTTCCAGACGGTAG
ATTTGATATATTATTATGTAGAGATTCGAGCAGAGAAGTT
GGAGAGTGAAGGAAATTGTTGTTACGAAAGTCAGTGATTA
TGTATTGTGTAGTATAGTATATTGTAAGAAATTTTTTTTC
TAGGGAATATGCGTTTTGATGTAGTAGTATTTCACTGTTT
TGATTTAGTGTTTGTTGCACGGCAGTAGCGAGAGACAAGT
GGGAAAGAGTAGGATAAAAAGACAATCTATAAAAAGTAAA
CATAAAATAAAGGTAGTAAGTAGCTTTTGGTTGAACATCC
GGGTAAGAGACAACAGGGCTTGGAGGAGACGTACATGAGG
GCTATTTAGGGCTATTTAGGGCTATGTAGAAGTGCTGTAG
GGCTAAAGAACAGGGTTTCATTTTCATTTTTTTTTTTAAT
TTCGGTCAGAAAGCCGGGTAAGGTATGACAGCGAGAGTAG
AGGTAGATGTGAGAGAGTGTGTGGGTGTGGGTGTGGGTGT
GTGGGTGTGTGGGTGTGTGGATGTGGGTGTGGTGTGGGTG
TGGTGTGGGTGTGGTGTGTGGGGTGTGGTGTGGGTGTGGT
GTGTGGTGTGTGTGGGTGTGGGTGTGGGTGTGGGTGTGTG
TGGGTGTGTGTGGGTGTGTGGGTGTGTGTGGGTGTGGTGT
GGGTGTGGGTGTGGGTGTGGTGTGGGTGTGGTGTGTGGGT
GTGGGTGTGTGTGGGTGTGGTGTGGGTGTGGTGTGTGGGT
GTGGTGTGTGTGGGTGTGGTGTGGGTGTGGGTGTGGGTGT
GGTGTGTGGGTGTGGGTGTGTGGGTGTGGGTGTGGGTGTG
GTGTGGTGTGTGGGTGTGGGTGTGGGTGGTGTGTGGGTGT
GGGTGTGGGTGTGGGTGTGGTGTGTGTGTGGTGTGGGTGT
GGGTGTGGTGTG
>tig00000010
CACCCACACCACACCCACACCCACCCACACACCACACCCA
CACCACACCCACACACCACACCCACACCCACACACACCCA
CACCCACACACCCACACCACACCCACACACACCACACCCA
CACACACACACACCACACCCACACACACCCACACCACACC
CACACACACCACACCCACACCCACACCACACCCACACCCA
CACACCCACACACCCACCCACACCCACACACACACCACAC
CCACACACCCACACCCACACCCACACCCACACCCACACAC
CACACCCACACCCACACCCACACACACCACACACCACACC
CACACCACACCCCACACACCACACCCACACCACACCCACA
CCACACCCACATCCACACACCCACACACCCACACACCCAC
ACCCACACCCACACACTCTCTCACATCTACCTCTACTCTC
GCTGTCATACCTTACCCGGCTTTCTGACCGAAATTAAAAA
AAAAAATGAAAATGAAACCCTGTTCTTTAGCCCTACAGCA
CTTCTACATAGCCCTAAATAGCCCTAAATAGCCCTCATGT
ACGTCTCCTCCAAGCCCTGTTGTCTCTTACCCGGATGTTC
AACCAAAAGCTACTTACTACCTTTATTTTATGTTTACTTT
TTATAGATTGTCTTTTTATCCTACTCTTTCCCACTTGTCT
CTCGCTACTGCCGTGCAACAAACACTAAATCAAAACAGTG
AAATACTACTACATCAAAACGCATATTCCCTAGAAAAAAA
AATTTCTTACAATATACTATACTACACAATACATAATCAC
TGACTTTCGTAACAACAATTTCCTTCACTCTCCAACTTCT
CTGCTCGAATCTCTACATAATAATATATCAAATCTACCGT
CTGGAACATCATCGCTATCCAGCTCTTTGTGAACCGCTAC
CATCAGCATGTACAGCGGTACCCTCGTGTTATCTGCAGCG
AGAACTTCAACGTTTGCCAAATCAAGCCAATGTGGTAACA
ACCACACCTCCGAAATCTGCTCCAAAAGATATTCCAGTTT
CTGCCGAAATGTTTTATTGCAGAACAGCCCTATCAGCATC
GACAGGAATGCCGTCCAATGCGGCACTTTAGATGGGGTAA
CTCCCAGCGCAAGCTGATCTCGCAAGTGCATTCCTAGACT
TAATTCATATCTGCTCCTCAACTGTCGATGATGCCTGCTA
AACTGCAGCTTGACGTACTGCGGACCCTGCAGTCCAGCGC
TCGTCATGGAACGCAAACGCTGAAAAACTCCAACTTTCTC
GAGCGCTTCCACAAAGACCGTATCGTCTTTTGCCTCCCAT
TCTTCCCGGCACTTTTTTCGTCCCAGTTCAAAAGTACTGC
AGCACCTCTGTCTTCGATTCACGCAAGTTGCTCCATACTT
TATAATACAACTCTTTGATCTGCCTTCCAGACATGCGGAA
AACTTGGCTCCCTTGCTTGCCTCTTGTCGAATCCAATACA
CTAATTGTTTCTCTTCTTCTAGTAATGGCCAGGTACCAAG
CATAATTTCTCTGTATCTGAGAGTAGATCTCTCCCCTTTT
ACGCTAAAATATTTCAAATATCCTACAGGGTCCCCATGAT
ATGGCTCGATGTCTTCCAAGTATTCTTTGTATTCCTCGTC
ATTTCGCAGCATTCTCTCCACAGCTAGTGCTTCCCAAGCC
ATCCTCCGATACGATACTTTCTGGCCAGCCCAACAGACAC
AGAGCTCGAACATCTTTTGACAGCCCTTGCATAATCCGTA
TTGTGTGAATACTCCCTCTGGGCAGAAGTATACGTCAATA
CCATAGAGGAAAAGATGTTTAATTTCGTCAGACCGAAATC
CAAGAAACTGTAAGACATTCATATTCTCGGAAGTATTGGG
AAATTGTGCTTTCAGTTTCTTTCTCTCTAGCAAAACCATT
TGACTCCCTTTCCGCTTATACGACTCTTTGTTAATGTCGG
TGACTGGATGGAATCTATTATCCTCAGCATTGCCATCTTT
ATTGGCGTCCTCCTTGGCACTAGCGTTGGTACTTTCAGTG
GTAGTGGCATTAGTGCTGGAGTTGGTGCTAGCAGTGGTAG
TGGCATTAGTGCTGGAGTTGGTGCTAGCAGTGGTAGTAGC
ACTAGTGTTGGAGTCGGTACTTTCGGTGGTAGTAGCACTA
GTGTTGGAGTCGGTACTTTCGGTGGTAGTAGCACTAGTGT
TGGAGTTGGTACTTTCAGTGGTAGTCGCACTAGTCCTGAC
GTTGATGCTGGCAGTGGTAGTAGCACTAGTCCTGACGTTG
GTGCTGGCAGTGGTAGTAGCATTAGTGCTGGAGTTGGTAC
TTTCAGTGGTAGTCGCACTAGTCCTGACGTTGATGCTGGC
AGTGGTAGTAGCACTAGTCCTGACGTTGGTGCTGGCAGTG
GTAGTAGCATTAGTGCTGGAGTTGGTAGTCGCATTGGTAC
TGGCATTAGCACTACCATGAATGCACGTGTCGCTGTCCTC
ATCACTGCTGCAATACTTTCTGCACCTGTCACTGCTATTG
CTCTCCTGGAAGCTAGACGGTAACGCAACGATCGACATGG
AAGCTGTCGCCTGTTTTTCAGCCAATCTGTCCATTCTTTC
TATCAGTTCCACTGTGTCAGCAGACAGGTCTGTCCTGGAG
CCACAGCATCCAACATGCTGGCCCTTTTTTCCTTTCTTTG
ATTCAAGTCCATAGAACTCGCGTACCTGTTCGGTTATACA
GCCTTCCTTAATCGGTGGTAATTCACCCTTACGATTCCTT
GCCGCCCAACTGTTTTTTCTAGATAATAGATAACAGAGGC
CCCCATCTCTTAGTCTCCCTACGCCTTGAATGAGCTCAAT
AATATTAAGTCTATTATCAAGCATGATCACCATCATCAAT
TGCTTAATGTCAATTCCTTCAGTCACTAATTTCGTTCCGA
TGAGAACTCGCATGCTACCGTCAGTGACAAACTCCTTTGT
GCGAGACACCTTTTCTGCAGCACCCAGCTTCCCGTGTATC
CATACCACCCTAAAATACTTTCTCCAAGAGCAGGCCAATT
CTTCCACTTCGTTGGTTGTGCTTGCAACTACAATGGCCTT
CGACTCTGGTTCAATTTCAAAGAGGGCTAAAAGAAGCTTC
AGTGCTTCTTCGGGCTGTGATTCCACTTTCTTCCAAATTT
TATGAACATGCCCTAAAGGCACCTCGGATTTCTCCTTGAT
TAGATTAAACATCCGTGTTGGATAGCTGGATAGACCTCTG
CTGAGATCTTCCGACCGTTTGAGCTCGTTGATGTCCATCG
ACTTCTTGGCCAGTCCCGTAAGCCCAATACGCTGCAACGC
AGCATCAGCTACAGCCTCAGGTGCTGTGCCGCTCAAAAAG
ATTGCTTTCTCAAAAGCGTCAAAATCAAGGTTAGTTATGC
CCCCAAATTGCGACTGCCGGTAGACCTCCGTTTCAAAGTT
GTGAAACTCATCTACAATGAGGTAACCCAATTTTACGTTG
TTGGTCCTAAAGGTGCACTCAACAATATTCTCCCACGCAG
CTATCCTGTCTGTGAAATTAGTGCTAGCAAGATCATCGTA
GATCCCCACGTATAAATCAGTAACGCCATCGCAACCTTCT
TCAATAAAGTTTCTTACAGGGGCCACATTCAAGCAACCGC
ATCGGCTCAACCTGATCATGCAATTAGCAAGCAACACTGT
GTACGGTACAAACAGAAACGACACATATTTCACGTCGCCC
TTAGACGCCAGTGCTATCAAGGGGAGATGAAATAACTCCG
TCTTACCATAGCCCGGTGGGGCCTGTACTGCCACAGAGGG
TGTGTCTGCCATGTATATTTCATGACATAAGCGCAACTGA
TGCAAGTCCCTGAATTCAAAGGAGCTGCCAAAGAGTTTCT
GGCCTGCGACGAGGATATCGTTTGTACTCTTGGGCTCTCG
GGGCCTTTTTTCGCGTTACTCTTGAAATTTTTTGATGATG
ATCTGAACTCGCCGCCTCACCTGCCACTACGTCTTCCGCA
TTCCGAGTACTAGAGAATGAACAATGGTAGTCGCTTTCAA
GGCCTAACCATTGAATCCAGCGCTCGGAAGCTCGTTCCTG
CAATAAAGTGGCGGTCGTCCCACTGACACTAGTTAACGAA
AAGGAATCCACACCGTAAATATTTCGCCCTGTTTGAACGG
AATGATTGGCCATGAGTTCACTCGTCGCCGACTCGTACAA
ATCTGTTTCAAATCTGCTACCTACGCAGTGCCGTCCTAGG
GCAATCAACCCCTGACGCATCTCCCGAAAATTCAGCTTCT
GAGGTGCATTCTTCGGAAGTTCCCTCATGTACTGCCGAAA
AGTTGCGTATTCAACCAGACAGCCCTTCGCGGTATTCAGA
AACATGTAGGAATACAAAACTATCCTCGAAATGTCTCGAT
TTGTTACTTGATCTGGATCCTCAAATCCCACCACATCCAT
CCAAGGATCATGATTAAAAGCGTCATAACTGTTACCAAGC
GCACATATTTGCATTTGCCTTAGCACAGTGACAAAATAAA
ACACGTAATCTGAAGTGAGTCCGTCAAGCGTCTTAAGTCG
AGGCTCCGATGAACCGTTCTTGTTGTAATCAGTGTACAGT
TGGATGCGTCTTGTTGTATCATCGACGTATACGTTGCGCT
GAGGACCGGCAAAAGCGAGTAGCTGAAGCTCTGGATAACG
GTAAGGGTATCCTACGGCAAAATGGATCATCCACATAAGT
GGCACCGTAAGCTCGTCAATTGCAACAGTGACTTTATTTT
TAAGAGCCGCGGTCATTTTGTTAGTATCTCTTCTCAACTT
GGGCAGCACAATTTCACGATATTTAACAGGTATCATTTGA
AGGAAAGAATCGTTCTCCAGATACTCGTCAATTCCTCGCT
TTGGCTCTCTGAACAAAACTTCTCGATTACGCAAAATGAG
GCTGGCAATATCAACCACTGTAGGCATATAAAAGCAGTCG
TTCAATTCTTCCCAAAGGTTATCAAACTGAGCCTTGCATG
CAAAGTAAAAGCCGCGGACATACTCGCGATTAAACAGTTT
TCCACATACTGATACACCATCAGAAGAAGGTACCAAAGTT
ATTCTATAAGAGTCCTTCAGCGCGGTTTCCTGCGCTACTT
CGTGGTACAGAATTTTGATCCATTTCCACATCGCAACGCC
GTTGTTGTCATCAAATATATCTAAATCCCTTGCGGTACAA
GCACAAGACGACACCAATAAAGCTTTCACGGCATCTAGTG
TTTTTCTGAGTCTTCGTGGAGTGTTAGGACTGCGCAACTT
ACATACTTTCAAGCCATGCTCGTCCACAGAGGGAATAATG
GGTTCTTCATTCGTAATGGATCGATCCTCTTCGTCACCAG
CGCCACCACGGGGACCCGCCCCGAAATTGAGCGCACATGC
TCGCAAGATAATATGCAAAATATCACCCAATCGGTCCTTT
TGTTCATCATATCGTTACATATCTGTGAAAAGTACTTTAT
CTCAGTGGGTTTACGTGGGCATAGATCACGCTTCAGCCGC
TCTGTGTCGACTTTCTTTTCGCCAGGTAAACTTGCTTGGT
ATGCAGAAAAAATCGATAGCTCATCTACGTGTAGTAACAA
AAACATGTAGGGTGCCAAATTGTATCCATATTTCCTTATG
GTGCTTTTCTGAAGACCCCTTACAATAGGTGTGCCAGAAA
CAAAGTCAGTGAAAGTACGCATCGTAGAGCTGTCGTTCGG
CCTGGCACTCGCTATTTCGTAACAACGTTCCAGGACACGG
AAACTCAACTCATTATAGTATCCTCTGTTGAGGTAAAAAG
AGAAAGGGTATCGTAATCCTTTCTATTGAATTTCAAAGTA
TGCACTTGAAACAACGTGTAGACCATCAAGTTGATTTTCT
TGGGAATAAGATACTTTGAAGGGATTGGTCCGCCCTGGAA
ATCTGGTTCGTCTTCAACAAACGTCAGGAACTTTTGTACA
TTTTTCCCGACCATGACGGAAACGACAATTTTTCAAAAGA
CCTTTTCCTATCCATTGCACCAGTTCTGAATTTTACCACT
TTGATTAGACCAGACTTTTCGTCTTCGTAGAATGACCGCA
CTTCCGTGGGGATCGATTCAAATAAAGTTATTGAGGGACA
ATGTACCAAGTCGTTTTTGTTATTTAGAGCCGACTCAAAC
TCGTCAAAGTTTGCTTTTTCAAACTTACGCCTATCGGAAA
CTTTCATTTTATTTTTGTAAGTTTCGAAATTAACAATAGT
ATGTTGATTGTTATGCTTTTGACAAGAAATCCATCAATAT
AAACAAAAGATTGTCCAGTTTCCGTCTTATCATCATCTAA
GAATGTAATAATTAAGCTATTGAGAAGATGCAGAATCTGC
GCTATGCAGGTGCAAATCTCTAGCAGCAGCAAAGTAAATT
CAGTTAGTAAGAAATCTCACTAAGATAAGCGACTGTCTGT
CCCCTTCAAGCACAACATAGAAAGCAGAAGGATGTCTCAT
TCATCGCTTGATTTCCGGCCTGCAAAAATAAAGTAGTCGG
TACGTACGTTCGTTTTCAATTTCCATGGTGCACAGTATCT
TAACTATCTGCTTAGTCGAGGAGAACCAGGATTCTGTTCG
TTGCTCAGCCGCTTCGTGGATATTCTCTTGGATACTTTAA
ATATGGACCTACGCTTAGCCTGCGCTTAGCCTACAACTTC
TTCCGCTCTCGAAAAGACCAATATAATAGAAAGTTATAAA
TTACATTTCCTTATTAGGTATACGACCTCGCGCTTCGAAG
TAGAGGAGCCCTTTTGGCGTACCTACATATGGCGCGTCAG
ACAGACAAACTTCCCCCAAAAATGTATTACCCCGCCGAAT
AAGAAAACAGACCCATTCACCCACGACGTATCAAGTTACT
TCCTTGGTGCAATGTCCCACTATAAAAAAATTCCTTGACG
CTAGATCGTTGGACTAAAATCTGCGTCACAATCGCCTAAA
CAGGAAATATTGCCTATTTTCGTACAAGGTTACTTCCTAG
ATGCTATATGTCCCTACGGCCTTGTCTAACACCATCCAGC
ATGCAATACAGTGACATATATATGATGAACCTGTCTCTCA
ACTTACCCTCCATTACCCTACCTCTCCACTCGTTACCCTG
TCTCACTCAACCATACCACTCCCAACCACCATCCATCTCT
CTACTTACTACTACCATCCACCGCCCATCATAACCGTTAC
CCTCCAATTACCCATATCCAACTCCACCACCACTTACCCT
ACTATTACCCTACCATCCATCATCCGCTACTCACCATACT
GTTGTTCTACCCACCATGTTGAAACGTTAACAAATGATCG
TAAATAATACACATATACTTACCCTACCACCACATGCCGT
ATCCACCCTCACTTGTATACTGATATGGCATACGCACACG
GATGCTACAGTATATATCATCTCAAGTTACCCTACTCTCA
CATTCCACTCCATGGCCCATCTCTCACTTCATCAGTACTA
AATGCACTCACATCATTATTAACGGCACTTGCCTCAGCGG
TCTATACCCTGTGCCATTTACGCATAACTCCCACGATTAT
CCACATTTTAATATCTATATCTCATTCGGCGGCCCCAAAT
ATTGTATAACTGCTCTTAATACATACGTTATACCACTTTT
ACACCGTATACTAACCACTTAATTTATATACACTTATGTT
AATATAACCAAAAATCACCATCAAAATCACCTAAACATAA
AAATATTCCATTCTTCAACAATAATACATAAACATATTGA
CTTGAAGTACGAGCACTACCATGACGTCATTAACGTAAAA
GTTCCTTAATATTCCCATTTGCTTGAACGGATGCCACTTC
AGAATATTTCGTACTTACACAGACTTCACATTAGAATATT
ATGTCATCCCATTGTTGTGACACTCTTTATTCACCGAGCA
ATAATACGGTAGTGGCTCACACACATGTGGGCGCTATCCC
CTCAACTCTATTCCAGTTACAGTTACATAAAAAACTAACC
TAACAAAGAAATAATAATATTTATGTCACAAAAATCAGGG
TCTCTTGCTATGACTTGCTACTTGTTTTGCCCTGATCTGC
AATCTTATTTTTAAAAGTGACGCATATTCTATAAACGACC
CCGAGGCGACGCGCCAAAAAATGAAAAAAAGGAAGGACAC
ATTTTTATAGAAAGACAAAAGGCTGCGAAGCCGCACATTT
CCAAGTTCAGTATTGCTTATTGGACATACCCTATTAGCTT
TATTACCATGCACCCTTTTCCAGAACAGTGACGCAAAAGA
GAAGTTTCTATTTTGGGTTTATTGTATTGAGAAAATACTC
CACAAACACTGTTATTGATCAAAAATGAGTTGTCATATTA
ATATACATTTACATATGAGAAATTGTATTTATATCAATAG
AATAACATATTTTATTTCATTTTCTTTACTTTTTAATGTC
TATGGAATTTCGTTCGTAAAAGCTTCTCTCTATTTTGGAA
TAGCAGTGTAGATACCGTCCTTAGATAGAGCACTGGAGAT
AGCCGGTCTCAATCTGGTAGAGTACCATGGGACACCAGTG
ATGACTCTGGTGACTTGTTCAGCTGGAATACCAGTCAACA
TGGTGGTGAAGTCACCATAGTTGAAAACAGCTTCAGCAAT
CTCAACTGGGTAGGTCTCTGTTGGATGAGCTGCTTGAAAC
AAGTAGTATTGAGCCAAATGAGCTCTGATATCGGAGACGT
AAACACCCAATTCGACCAAGTTGACTCTTTCGTCAGATGG
AGATAGAGTGGTAGTGGCTGGAGCAGCGGCAACACCGGCA
GCGATAGCGGCAACACCAGCAGCGATTGAAGTTAATTTGA
CCATTGTATTTGTTTTGTTTGTTAGTGCTGATATAAGCTT
AACAGGAAAGAAATGAATAAAGACATATTCTCGAAGGCAT
ATAGTTGAAGTATCTCTATTTATACCTATTCCTTCATTGG
TCATCACCACTTAAACGATTCGTTAACAGATGCTCCTTTA
GCACTTCACATATTCTCCATATCTCATCTTTCCCACAACT
TCATGATCACTATGAAGATGTTTTTGTTTTTAAACGAGGC
ATGCATCTTTATAGATTCTGTATGCGAAGGTATTGTTTTC
TGGGGCCTTTGTCTATTCGTATGCGCCGAATGTGAGAATG
CCAGTTATAGGGGGTGCCGAGGTGCCTTATAAAACCCTTT
TCCGTGCCTGTGATACTTCCTTTTTGGTATAGCAGAATGT
CTGAATTTAGTTGCTATAGATCCTCGTTCAGAAGCGTATT
GCTAAGCCTATCTCCAGTATACCCTAAACGATCGCCGAGA
AAAATAATACTGTACCCTCCTATTTCCCGGAATTGTACAG
AATAGTAGGTATGTGCTGGGAGTCGTATATTGTTAGAGTC
TGTAATTTTTACGCGCGCCTAGTGGATTCGTTGATACGAT
TACGTTATTCTAAACCGTCGCAAAGCAAATTGTGTTGAAG
TAATTCAAGACTTTAAATCACTTGTACCAAAATCATTGTT
GCGAAAACTTATCCTCAGTATTAGTTTCTTGACCGTAACA
GTAGTTGAAAAAAATAAAATCATTTCTATGATCGATACAC
TTTCATTATTTAACTTCTCTATTATGGTGTAACTTCTTAC
TTTTGTCAGAAAAAAAGATTTCAAGACACAACAAGAATGG
GGTCAAAGGTCTGCTTGTACTATCAGGAAGATTTGATACC
AACCGCGTTATAAGGGTTACTAGAAAGTAATAGCTGCTAA
AAAATTTAAACCGAAGAGATTAATCAGAAAGCTGAAAAAC
TGCAGTGTTAGTAGAGTTGTAAGCATTTCTTGATTGGAAC
AGCCTTCCCCACACGTCCACCCTTGTTCAGACAGATTCGT
AATGATTTTGTGTGTAGGCAATGGAAAACTTTAAAAACGG
TTTGATTTCCTACAAGATAAAACATATGAATAAAATAACT
TGTGTCAAATGCCCCATTTCCATACTGTAACCCAAATCAA
CGAAATAAAAATAAAACCTCATATGATTTACTTTATTTAG
TCATAAAAAAACAAAAAAAAAAAAAAAAAAAAGGAAACAA
GACAATCCTTTATAGTTTGTTTCCATCATGAAACCTATGA
CCAGCATATATACAATCGTCCCCCAGTTCCTCTTCGATAC
GCAAAAGTTCATTATACTTGGCCAGTCTTTCTGATCTCGA
CAAAGCGCCCGATTTAATTTGACCACATCTTAAACCAACG
ACCAAATCAGCGATAAACGGATCTTCGGTTTCACCTGATC
TATGCGATATCATTACACCCCATCCAGCATCGAAAGCCTG
ATTGGCGGCTTCAATAGACTCAGTCAGAGTACCGATCTGG
TTGAGTTTCAGCAACAGAGTATTCGCACATTTCTCCTCTA
TAGCACGGGCGATCCTGGTCTTGTTGGTGCATGTCAGGTC
ATCTGCAATAATCTGAACATTGACAGTCTTTAGGAAGGCA
GACCACGAGGACCAATCATCTTCGGCGTAGGGATCTTCCA
GGGAAATGATTGGGTATTTCTTTAGCAATGAATGGTAATA
TTCTGCTAACTGGGCTGGACTGAGCCAGTGAGATGGGTCA
GAGTTCGGTTCCTTGAAATTTAGGTCGTATTTCCCGTCCT
TATAAAAACAGAAGGAGCACTATCGATTCCTACTTTCACT
CTACCCTCGTAACCGCATATGTTAATGGCTTCCACAATCA
TGTCCAAGGCGTCTTCGGCAGTGTCAATATCGGGGGCAAC
TCCACCCTCGTCACCAACATTTCCAGCGGAAGGTCCATAT
TGCTCCTTCGCCAATATCTTCAAATGATGGTAAACTTCCG
AACCCATCCTCATGGCTTCTGCAAAGCTCTGAGCCCCGAC
TGGCGCGATCTTGAATTCTTGCATAGCTAAAGAGCCACCG
GCGTGGGCTCCACCATTCAAAACATTGAAAAAGGAACAGG
AATAACAAAGGGGTCCTGTCTAGCATCCGCTAACTCGGCT
ATATACTTGTAGAGAGTAATTCCCTTTTGTGCGGCAGCAG
CTCGAGCAACGCACAAGGAAACACCAAGGATAGCATTGGC
GCCCAACCTTGACTTGTTAGAAGTTCCGTCTAACGATATC
ATGAGCTCGTCTATGCCCTTCTGATTGGTTACACATAATT
CGGACTTGATTAAAGCAGGCCCTATGATACTATTGACGTT
ACTGACTGCCTTGGTCACCCCTTTTCCCATCCATTCGGAC
TTGTTCCCGTCTCTAAGTTCAACAGCTTCGTGAATGCCGG
TGGAGGCACCAGATGGGACGATCGCTCTGAAGAGACCATT
CTCTGTTGTAATTTCAACCTCAACAGTCGGATTGCCGCGA
GAATCATACACCGTTCTAGCATGTACCTTCGTGATGGACA
TATTTTTATCGTTGAGATTCGATTTTTTCCTCACCTTGTT
TTGGTATTTCTATTGCAAGACAAAGTGAAAGAAGAAGAAG
TGGTGGTAAAAATAACTATATATAATGAAAATTGTAACCT
GGTGGGAGTGCAAACTGTAAGTGATAACCTGCCAGATCCA
TGTTTCTATTATATACCTAAGAACCAGCCAAGTTAGGTAA
ACGAGGAGTCTTTCAATATCTCTTTTCTAGTGAGAATGTT
ATTTAGGTAAATGAACAAGTTACCACTATACTACTCACCC
CTACACTTTGTTTGTGACCTCTCCCCTTATCCAGTTCATC
GAAACTTTTTTTTCAACTTGTGGCGATCTGTGACATTGTC
TACTACAAGAACCGATTTTGGTTGATGTCTGTAAAAAAAC
AACCTTACCTTTCCAGATCCAACTTTCCAGGAGAGCTGCG
TGAGTTTCAAATATTTACCATGTCGGAGAAAGCTCCCAAG
TACTTCCTTGTTCTTGTCATTTTTTCCTTATCTCCATCCT
TTAAGGAAGGTATTTCCATTATGCGATTCTATAAATCCGA
GCATGCGAGTATTTCTTTTCTTGGCGCGGAGTCGCTGATG
ACGCAATAGGCACATTCACGAACATCCAGGACTGGTAATC
TTCTCGTCTTAAAGAAAATCCAACCACCAGTAAGAAACTC
TTGGGTAAAATGGGGTATCTGAAATATTGCATAGCTGCAA
ATGAAGATATTCAGTATCAGCATAGGTATTTTCATGAAGG
ATAGGTAAAAAGAAAGAAAAGAAAAATATCTTTTGACTGT
TGTTCTTGCAATTATCACAATTAGGGGACTTTAAAACCGA
TACTTGATATATGAGCACAGTCAAGGGGCCGGTTCTTGAG
ATTTTAATGGAAAAGAGGAAAGTTGCACATACAGGTCTGC
TTTTCTTTGCTTGCTCCAGACAACGATACTTAGAACTAAA
ACATATTTCTAGAACACTTTTCTCCTTCATTCAAAAAGAA
AACTGGCCTTGCAATGACTCCAAAAGAGCGCTAATATCTC
TTACTTCATACCACGGTCCCTTCTATAAAGATGGTGCGAA
AACAGGCGTTTTTGTAGTTGAGATTTTGCGGTCGTTCGAT
ACTTTCGAAAAGCATGGTTTCGAAGTGGACTTCGTTTCTG
AGACTGGTGGATTTGGCTGGGATGAACATTACTTGCCAAA
GAGCTTTATTGGTGGCGAAGATAAGATGAACTTTGAAACG
AAAAATTCCGCCTTCAATAAGGCGTTAGCGAGGATCAAGA
CCGCAAATGAAGTCAACGCCAGCGACTATAAAATATTCTT
TGCATCTGCTGGACATGGTGCTCTATTTGACTATCCCAAA
GCTAAAAATCTGCAAGATATTGCATCCAAGATATATGCCA
ATGGGGGTGTGATCGCTGCCATCTGTCATGGACCGCTCCT
TTCGATGGATTAATAGATATCAAAACAACAAGACCATTAA
TCGAAGGCAAAGCTATAACAGGTTTCCCACTCGAGGGTGA
AATCGCCCTGGGAGTTGACGACATCTTGAGGAGCAGAAAA
TTGACAACGGTTGAACGCGTTGCAAACAAGAATGGAGCCA
AGTACTTGGCGCCAATCCATCCCTGGGATGACTACTCTAT
TACAGATGGAAAGCTAGTTACGGGTGTTAACGCAAATTCT
TCCTATTCGACCACAATTAGAGCTATAAACGCATTATATA
GCTGGAAACAAAAGACAAGGGAATTGTTGAAGGGGAGGCT
TCTAATGGCTTTCAGTTTCTGTGAAGAGAAGGCTAACAGC
TCAATGGTTCGAAAGGTAAAGAAAACGGCAGGTCGGTAGC
ACTCGATTTTGCTAGAATGGAAATCATATAGAGAACAATT
GAATAGTAGGCCTTGGTTTTTAGTGTTGTACTCATCATGG
TCATATGTGACATAGGTAATGTACATATATATATAAAAAA
AAAAAAAGCAATGCTGTGAGATCATTCGTTACTTACGAAA
TACGCAGATTGCAATTTGAAATAAGCTGTGTTTTCTTTTT
TTTCCTTTTTTTTTCTTTTTTTTGGCTTGTTATATACAAC
TTTTTTCTATTTCTGTTCTTTTTAGAAGTAATTAATTGGT
ACATAGGAAATAAATATGAATTATATTAAATGAAGTAAAA
GTAAAAGAAAACGGGGAAATTTATCGTTTTGTAGTAAATA
GATGATGGAACGCATTCATAAAATCTCACAAAATATTACA
ATAAACCGCAGTAGTCGGTAAAAATGTATTATACAACGTC
TAAAATCTTGAAAATGAATTAAAAAAAAAAAGGTGGGATG
ATTGTGCAGGAAAAGGTATGAAGAAAAGATCCTAACAAAT
CGGGTTAGTCAATCCTCTAGTCCAAGCATAGGATCCGAGA
GTTATCACCAATAAGCAATATGAAATTCCAATCGAAACAG
TATAATAAATAAGCATGTTAATAAATGATAGCTTATACCC
TTCATTGATAAACGTGCTAATGGTACTCAAAGTGCCGCAA
AATCCGGATATTAACGCAGAAACAATATGGCATGAATTCA
ACGAGTTCACAATTGGAATATCCGTGGAAAAGTGTTTTTT
ACCACGTTGCACCATGGTAAATATGCCAATCAATAAAGTG
GCGAAAACGTTTGCCAAGAAAGTACCCAATGGAAACTTTT
TGTTTGTTTTATTAAACATTTCTGCCAACCAATATCTTAG
GAAACCAGCGAAAATTCCAAATAGACATGGTAGTGTCCAC
TTGCCCCTCGAATAGTTCTCATAATACGCACACAGCACCA
CAAACAAAATAATTAATGGAAAAGCTAGTGCGTACGCGAG
TTTATCCACAACATCAAAAAATTTCTTAAAAAATGGTGCT
GGAGTTTTGAATTTAAACTCTAGAATATTTTTTTCCATTT
CTTGTGTATCAACATCACCAGCATTTTCCTTTACAGTGTC
TGAGGGAGGGGTATATGGCTTCGAAAACGAACTAGATCCA
TAAGCAACAATAACCTCCTTACCAAGTTGCCTACCGAAAA
TAAGACTACCCATGGAAACCATAAGATGAACGAGCAAGAC
AGATAAAAACTCCATTATACCGTAAGCTCTGTTCGGCAGT
TTTGTGTGGTTAGCGATATTACCGTTAGTTAAGTTTGTAG
AGTGTTCGAACATCTCTAGCAGCATACTAGAAAGGAAGAC
AGGGCACCACAGTACCCAGTAGTTACACCTAAAAACAAGA
CTTGGTGATCTTTCATCCAAGTGTAAGCATTTAAAGATTG
CATAATCCCCATTAGCATGCAGGATGAACAATTAGACCAG
AGAACGGTCGGAGCAGTAACGAAGGCCGGAGTGTAGGTGG
AAAGCGCCGTTATAGCCTGACGTGTTTCAGTACCTAATAT
GCAGAACGTGGTGAATGTACAAAAACATGAATATAATGGC
TCAACTTGTGATTTGATATGACCGGATTGAAAATCATCAG
AGCATTACACGCTCGATTAAATAATTAAATAACTGCAGAT
TCTTGAGCCACCAGACGCTAAATAATAATGGCGGCAATAA
ATATAATCCTTTAGTACTTATTTCAGTTGTTTTTGTTTTA
TTTTTTCCGTATCTCTTCCGTATCTCTTCCATCATTGCGT
CAAAAGTGATTTACACTGCTACATGAATCGCGCCACTTTA
TGTCAGTGAATCTTTCATACATCGCAACTCCTCACTGACA
GTGACTCTAGCAGAGTCACCATCTTTTCGATATACCCATC
AAAGTGCACGATTCTCCTCCCCTGTTAGACAATCGTAACG
TAATATCGACATGTATTCGCAGCACCGCTGCCAAATAATT
TTCAGATCGTTCATTGTACATGAACCAAGCGCTGTTGCTT
TACTTTATGATATTGCTGCTGAGCTCCCTTGTCTTTCATA
CGACGTTTTATCTTGATTTCATATCTTTTTTTTTTGGTAA
AATAGAAAATACTCAACAGATATCTGATATGTATATAAAC
ACTAAATAAAGAAAATCTTAAATCTTGCTGGCATGACTGT
CGCTGTGTCTCAAATCTCTTAGTAATTCATAGATGTGTAT
CACCCCAAATCTCAAAAACTTCATAATTATTATTGGATTA
TCTAGAAATCATACCCTTCATACTGTCCCACAATGGCCTG
CTCACATGAGGCGCTAATGATTACGATTAACCATCAAATC
ATTTATATTGATACACTGTAGTTTACTGTTAATAACCAAC
CTTTGTCGAGATTCATCAAAGTGGGTTCCAAATCCCTCAT
TGTGGGAACCTGGTTCAGTCATACCCATTGGAGATGGGCC
CCAGGAAGGAGTGTAACAAACTTCATCCCAATTGCATTGC
CTCTCACAACGGTAATTTAGTTCAATCCACCCTAGAGATT
CAATTAAACCATCGATAGTGGAGCGAGCCGTTTCGACATT
CTTTATTAAGTCGCTGGAAGTTGTGTTATCTGTCATAAAA
GAGTAGACTTCGGGTATCAATAAATCATTCACTTTATAAA
TGACATCAACAATTTCTCCGACAACGCTGACAGCAGATGA
CCAAATCAAAAAGTCTGCATCCGTTTTTAAGGCCTGGTAT
GGGCTCACATATTGGTAGACAAAAGTTCAATGTGAGTGCT
GTTGCATTGATGGCAATTGACTCATTAATATCACCATCGC
TGTTCAGTATGTTACTAACAGATTTTAGTAATGGAGCAAA
TTTAAGGACAAGCTCATCAAATGCTAACTGCCAATCCATA
CTTTGCGTGGCATCAAATCCGACTTCCAGCGCCTTTTCTA
AGTCATCTACCATGTCCAATTGCTTTTCCCATGTCATTCC
TTCATCGAGTAATCTTCTGTTGTTAGGATCAGGAGCAATG
TACGTCCTGTTTATCCCGCTCACTAGGTACCTATAGTCGA
TATGGATTCGATGCTCCCCGTTGTCATGCGCTGCACCCGC
TCTCAACTGATTGAAGCTTTTAACTGCGTTGAAATTAGAA
AAAGCCTTCTCCCAACCATCTTCTCTTTCCAGAATCGCCT
TTTGGTCATCTGTTAGCTGATCTTCAACTAGGCTTCCATT
TTCATCCAGAGGCCAACCTTCTTCCTTCGATATTACGGTA
GGTGCTGGTAAGCCTAGGTACTGGTTAGGCTGGACCATTT
CTAACATTGAAACAAGTTCGACGTTATCAGCCGAAAAATC
ACACAAAACGACCTCAAAGCCAACCTCTACCCTGATAATT
CCGTCAAGCCCGAATGGCTTCCCCCATTTGCATATTCTAG
CAGCGTAGAGTCGTTCGGCCATTCGTTCGTTTTCACCATC
ATCTGTAAGGTTCAATTTCTCTTTAATAACATTTGACAAC
ATTAGCTGCGTGTCCATCTCTCCTGAGTCAGTTTTCGCAG
CAGAAGCCCCATCAAGATAGAGAAATTTGTTGAGGTCCCG
TGCTGCTCTATAAGTAAGCATTTTTTGTGAACCCCGACCT
TTTTCGTCTGGTGGTGGTGGTGGTGGTGGTGGCCCTTTTG
GATGATCACCGTTGGTGCCATTGCCGAACCTCCCATGCCT
TCTTTCCAAAGATTTTCTCCCATAGGATGGTGACCTCAAG
CCGAAAGAGTAGCTGAATTCATGGTCCATAGCTAGCCATT
CGAAGGTAGTTGGCACTTTTGATCCGGCATGGTACATTAA
AGTTCCTTTGGGAATTACAGCGGGAAAATAAGATACTCCG
ACAGGATGTATATCCGATGGAGACTGTCTTAAAGCAGCCC
GAATGGAATTAAAGATAGCCGTACTGTTATCAAAATCAAT
GTCTCTGACGAACTCATGGTAATTATCCCATCGTATAGAA
GGTAAGTCTGTGCTTTTAATTGCAGATTGATTGTGTGGTA
GGGCAGTTGATACTATGCCGTAAGATCCAGATAACTTCCA
ACAGAAACCAAGCAGTACAATGAGTAGTACGCCTATGATG
GCTGAGATACCTTGACGATGGAATCGCATTCTCTATCTAA
ACAGTGGTCAATGGATTCTTCGAGAGCTAAGACCATAGAT
TTCTTAAAAGAATTTTTTTTTTTTTTCTGTCCTCCTAATA
TCTTTTATCTTTAATACTGTAGGGGCGCAAGTTTCTTTTT
TTTTTTTTTTTTTATGTTGCGTTTAGTTTTTCTCTTGGCA
AAAGTTTTTCGCACCCCGATCTTTTTTTGCATACGTAGTT
CACTGCCGCTGCTTACGGCAGCGTTTCACTTTGTTTGGAG
AACGGTTGTTAACTTGTATTTGATATGGTGTCGAGACAAT
GTCATTGCAAGTTATATAAACATTGTAATACATCACCTCG
ATGAAAGAGAAACTGGAATGATAGATCTCTTTTTCTCAAA
ATTTCGTTAATATGTAATAATAAGGTTCCTGATGTAATTT
GTTTTTGTACAAATTATTTTAGATTCTGGAGGTTCAAATA
AAATATATATTACAGCCAACGATTAGGGGGGACAAGACTT
GATTACACATTTTTCGTTGGTAACTTGACTCTTTATGAAA
AGAAAACATTAAGTTGAAGGTGCACGCTTGAGGCGCTCCT
TTTTCATGGTGCTTAGCAGCAGATGAAAGTGTCAGAAGTT
ACCTATTTTGTCACCATTTGAGAATAAGCTTGAAAGAAAG
TTGTAACCCCAACTTTTCTATCTTGCACTTGTTTGGACCA
ACAGCCAAACGGCTTATCCCTTTTCTTTTCCCTTATAATC
GGGAATTTCCTTACTAGGAAGGCACCGATACTATAACTCC
GAATGAAAAAGACATGCCAGTAATAAAAATAATTGATGTT
ATGCGGAATATACTATTCTTGGATTATTCACTGTTAACTA
AAAGTTGGAGAAATCACTCTGCACTGTCAATCATTGAAAA
AAAGAACATATAAAAGGGCACAAAATCGAGTCTTTTTAAT
GAGTTCTTGCTGAGGAAAATTTAGTTAATATATCATTTAC
ATAAAACATGCATATTATTGTGTTGTACTTTCTTTATTCA
TTTTAAGCAGGAATAATTACAAGTATTGCAACGCTAATCA
AATCGAAATAACAGCTGAAAATTAATATGTCGAAGGGAAA
GGTTTTGCTGGTTCTTTATGAAGGTGGTAAGCATGCTGAA
GAGCAGGAAAAGTTATTGGGGTGTATTGAAAATGAACTTG
GTATCAGAAATTTCATTGAAGAACAGGGATACGAGTTGGT
TACTACCATTGACAAGGACCCTGAGCCAACCTCAACGGTA
GACAGGGAGTTGAAAGACGCTGAAATTGTCATTACTACGC
CCTTTTCCCCGCCTACATCTCGAGAAACAGGATTGCAGAA
GCTCCTAACCTGAAGCTCTGTGTAACCGCTGGCGTCGGTT
CAGACCATGTCGATTTAGAAGCTGCAAATGAACGGAAAAT
CACGGTCACCGAAGTTACTGGTTCTAACGTCGTTTCTGTC
GCAGAGCACGTTATGGCCACAATTTTGGTTTTGATAAGAA
ACTATAATGGTGGTCATCAATAAGCAATTAATGGTGAGTG
GGATATTGCCGGCGTGGCTAAAAAATGAGTATGATCTGGA
AGACAAAATAATTTCAACGGTAGGTGCCGGTAGAATTGGA
TATAGGGTTCTGGAAAGATTGGTCGCATTTAATCCGAAGA
AGTTACTGTACTACGACTACCAGGAACTACCTGCGGAAGC
AATCAATAGATTGAACGAGGCCAGCAAGCTTTTCAATGGC
AGAGGTGATATTGTTCAGAGAGTAGAGAAATTGGAGGATA
TGGTTGCTCAGTCAGATGTTGTTACCATCAACTGTCCATT
GCACAAGGACTCAAGGGGTTTATTCAATAAAAGCTTATTT
CCCACATGAAAGATGGTGCATACTTGGTGAATACCGCTAG
AGGTGCTATTTGTGTCGCAGAAGATGTTGCCGAGGCAGTC
AAGTCTGGTAAATTGGCTGGCTATGGTGGTGATGTCTGGG
ATAAGCAACCAGCACCAAAAGACCATCCCTGGAGGACTAT
GGACAATAAGGACCACGTGGGAAACGCAATGACTGTTCAT
ATCAGTGGCACATCTCTGCATGCTCAAAAGAGGTACGCTC
AGGGAGTAAAGAACATCCTAAATAGTTACTTTTCCAAAAG
TTTGATTACCGTCCACAGGATATTATTGTGCAGAATGGTT
CTTATGCCACCAGAGCTTATGGACAGAAGAAATAAGAGTG
ATTATGAGTATTTGTGAGCAGAAGTTTTCCGGTCTCCTTT
TGTTCTTGTTTTGGCGTATTCTCCACTATTCGTCCATAGC
ACATTTATACCTTAGCTAAATATTTTGTAAAGCAAAATTT
TCGTTATCTCTTAAAAAATAGAAGAGCGGTTTATTAATAT
CAAATAATTGAAACTGCTGATATGGTAGCTATATACAAAA
TCTGCTGTCAAAATTTGGCAGTAAACGATCTTCACGGTAG
CGGTTCAAATAAAGAGGAAAAGTCCTTCTCCCTTACTGTT
TTTCTGGAATTTGGCTCGTCGTTAATAACAGAACTAAAGA
TACAGTAAAAGGAGAGATCGCAATCAACTTCATTAATTGT
AACAGTAGCATAATCACAACTGGTTATCTGCGTTATAGAC
AATTCTTACTCACAATGATGGGCGCTTAGTTGGCTGTAAA
CGTCGCTTTTTAAAACTCCGAAAAGTTACCGCTACAGAAA
AAAACCATAAATGTATGCTAGTTGCGCAGAGAGGTTTAGG
GTCCAAAATTTACTACCCTGTCGCTCACTACAGCGACTGT
CCCGAATTAAGCCCGAAGAGACGCAGAACTGTTGTATGAA
CCTCATGAAACCACTGATCTTGAAGATTTAGACCTTCAGA
ATCGTTTTCAATTAGAAGTATACAAGAAGTCTTTGTACAA
TAATGTCAAGACAGAGCTCTGAATTATAGTTCAGCCTTGT
TATTTTTTTTTTCCCTGGTTGCTAATTTGTATCTTGTCTA
ATGAAAATAATTTGAGGCAACGTAATGTTACCAATGTACA
ACTGTTTTTTCCTCTCGTTAGCTTCGTTCTTGCTGTATTC
ACGAGCTTTTTTTTTTTGACTCTTCCCTAAATTCTTATAT
CAAGTGTAATTTTCAATAATATTTGATTCCAGTTTAGCGT
ACCTCGAGTTTTGCCTACCTAAAATGCAAATGCGATCTGC
AAGAATTTCTATTGAAAGTACAACTTTAGTTCCAAATCTC
CAATTTTTGATTGCTCAAAAGTAAATGATACTTTACCGTC
CCTAGACTTCGGAGGGCCTAATATATTCTCAAGTATATTC
AAATTTATGACGCCAGTAAAGGTAAATATATTATGAATAT
AGAAGCCACAGACTTAGATGTTTGTATTAGGAGATGCTTT
CCTTGTCGACGCATATGTTGTCTATGACATAGAAAACCCA
CGGACTTTCAATGCTCAGGCAAGTTTTAAAAATCGCGAAG
AAGACATTAAAATAATATTTGATAAAGCCGCTGGTGCCAT
TTCGCTTCTGATGCTTTAGCTGATGGTTTACGCATCTAGT
AGCCGAATTGGAACAGAATATTTCTCTGACATAGCCATGC
CTATAGAGTCTACAACTTTTGGCGTCTGTAAATATTCTTC
TACAGCCCTGATGCAAGTGGAAGTTCTACTTGTTTGAATA
GTTCAAGTTTCAATGAAAGGACCATCAAGAAGAAAAATTG
GGAGTATAGACGCCGTCGATCAAATGTCTCCTTTCCATTA
TTATCTTCCTTATCTTATCTTCTTTCTATATGGTTTGCAT
AGCGGAAAAGACACACAGGCGGGAATTTTACAATTTAATA
ACCTCCTTTATACGTCCGCTTTTTTACATATATGTGTTAT
TCATTAGTTGTACGATACCCTTCATGTCTTTATTCACTGA
CCAATCTCTCCTCTAGGAAAGTTCAGGGGCACCGTCAATT
GATAGAACAAAGCAAACACTATGAATACTTTCTTCTGGTA
CACATAACAATTGCTAGGGTCTGATTTCAAAATGATGGTG
ATGATAAAAATAAGTCCTGCTTCTTAAAGCTTTTGACATT
ACCGTGTACAAAATTATCAGACCATCTTCCTCTTTTCTGA
GAATGAAATGAAAAATTTTGTAACTGACATAGCGGAGACA
GTTTCACAAGTAATTTGGTGCTAACTGTTGTTTGACCTTT
AGGAAATTTTCTAGTAAAAGGAAGAATTCATATGAAGATG
GTAGTGTTTTAATGTGGGTGCTTTTGTTATGGGAGTGCTA
CAATGATAGGCCATTGTCAAAGTTTGGAAACAGTAGACTT
CAATGGTAAATAAAGTTAAATTTAAGGCGATTCCGATGAA
ATCTGTCTTTCAGAAGGTTTGTTATCTCTAATGCTAATCT
TTAACATTTACGCCACTTGGAGTGGAATATACGTTCAAGT
TCTTTTGACATGCATTCTGGTCTCGACCTACTAACTTCTT
ACGCTACTTTCTTGGATTGGATGCGTTGCTTCTAGTACCT
CTTCCTGCAAAACTTGATCCTATAATTGGAACAGTTCTTG
CACACCTTTCTTTGATTGACGGTACAAAAATTTTAGCTTT
CTCAGGAACTTCGGCGTTTTTGAGCAGATTCAGTTGCATT
CTTCAGCAGTAACACGCTGGAGTTTTTACGAATGTAGGCA
GTATAAAGCAGGATCATGAAGTATGGTGAACTGGATGTGC
GCAGAAATCCGACAGAATACGTCAAAAATATTGTACGTGT
CAAACTTCCCTTGTAAAGATTGTCGAGTTTATTTTGACAC
TATGGTGTTGGCACCCTCTGCTTTGTTTTTAGCTTACAAT
TGAGGAGAGATGCATAAGCATATTTGTTTTTCTTACGCTG
AGCAATAGACAGGAAAATAAATGGCGCTTACTACTCAACC
CACTGTGTTAGAACCAAAAACAACACAGCTTCAAAAATGA
TACGTGCCATTTGATGGTAATACAGAGGCCGTAGTAGTGT
TTCAATCAATAGAATACTAGAAATTGCAACACAGGTCAAA
AAGAGAATAAAAAAATGTTAGGGGTTCATAGTTAAAAATA
TGATATGTTTTTGAGTTTGGGGAGAAAAGGCTGCTTTTGT
TCCATAGTGCGTCTTTTAAAAATTTTCATCCTTGTTATTA
TCAAACTTTTTCCTGGGCGGTAACCTAGCTGAATAAGAAC
GATTTGGCTGCAATCGCCGAGAAAACAACCAAGCCAAGAA
TTCCCAAAAGGGATATGCTTGCATCCGCATTGTTCCCTCG
GTTCTACTAATAAGAAAGAGTAAGAGACAATGTTTAGCGC
TATTAAGTTATGCTATGGTTACATCATTTTGGCGGACTGG
ATCATGTCTGTCGAGAAAAACTTGACCGATAATTCAACGA
AGTATTGGTGCCTAAGCTTTGCATCATAATATCTTACAAG
TTTTGCTGAGAACAGATAGAGGCATAAATGAATGATTTAC
GTCTTATTTTTTTGATAAGGAGGTATCGACGTCTGCCAGC
TTAAGAATATGAAATCTGGCGCATGATTTCTTCAAAATAA
CTCAGATATTGTCAAGAACAGCCCACTATTGCTTGGAAGT
GAAAATATACGCCAAAAGTGCATTTTACTTTCTACAATTC
ACCACAGTCTTCGAGATATATTTATCATTTAAATCACATG
GACACCCACCGAACTGGTTACAAGCTATATTCGCATCACA
CAGAATGATGTGGCGTCTATGCTATACGGCGATGTTACTA
TATCATTAACCTCTCTTTTCGGTTCCGAGCGCTTTCGGCT
CAAGAACTGGGGATGACTAAAAAAAAAGAACTGTGTACGT
GATTTCTTTGTCCCCTGCGGTTGCATAGACATCGCTGTCG
CACGGCAAGAGCGCACACAGTCATCAGTCTACAAAACCTA
ACTTTTCAAGAGCAACCAGTATAAATATTTTGAGCCATTG
AGGGCATAAAGCGAAAGGCACATTTTCAAAATTGGTCTTA
GGTTCATCTTCTGATGTTATGTCGAGAGCTCTGAAAACCA
ATTATTTTGAAAGCTAACATTTCAAAAGGCTATTTCTTCT
GAAATATCAAGATGGATATACTCAAGAGGGGAAATGAATC
GGACAAGTTTACGAAAATAGAGACAGAATCTACTACGATA
CCAAATGACTCGGATAGATCTGGTTCACTGATCAGAAGAA
TGAAGGATTCCTTCAAGCAAAGTAACCTGCATGTCATTCC
AGAAGACCTTGAAAACAGCGAACAGACAGAGCAGGAAAAA
TCCAATGGAAACTAGCTTCTCAGCCCTATCAAAAGTCTTG
AGCCAAAGGCACTTGACCATGATTGCCATAGGTGGTACTT
TGGGGACGGGACTGTTCATTGGTTTAGGTTATTCTTTGGC
ATCTGGGCCAGCCGCTTTGCTAATCGGTTTTTTGTTAGTT
GGTACTTCAATGTTCTGTGTCGTTCAGAGTGCCGCAGAGC
TTTCCTGCCAATTCCCGGTTTCTGGCTCATATGCCACACA
TGTCAGTAGGTTCATAGATGAATCGGTTGGCTTTACTGTG
GCTACAAACTATGCTTTGGCTTGGCTGATTTCTTTCCAAG
CGAATTAATTGGTTGTGCACTTACTATTTCATACTGGAAC
CAAACGGTTAATCCGGCTGTTTGGGTGGCCATTTTTATGT
TTTCATTATGGTACTGAACTTGTTTGGTGTGAGAGGCTTT
GCCGAGACTGAGTTTGCTCTGTCAATCATTAAGGTTATTG
CTATATTTATTTTCATCATTATTGGTATCGTCCTTATTGC
CGGAGGGGGGCCTAACTCTACTGGTTATATTGGCGCCAAA
TACTGGCACGACCCAGGTGCCTTCGCAAAACCTGTCTTCA
AGAATTTGTGTAACACATTCGTTTCTGCTGCTTTTTCCTT
TGGTGGTAGTGAGTTAGTGCTGTTAACTAGTACAGAATCT
AAAAATATTTCAGCTATATCACGTGCTGCCAAAGGTACGT
TCTGGAGAATCGCGATTTTTACATTACTACCGTTGTCATT
ATTGGATGTCTCGTACCTTATAACGACCCCAGACTGCTCA
GTGGTTCGAACAGTGAGGATGTATCTGCCTCTCCCTTTGT
TATTGCTTTGAGTAATACAGGATCAATGGGTGCAAAAGTT
TCCAACTTTATGAATGTCGTTATCCTTGTTGCGGTTGTGT
CAGTTTGCAATTCTTGCGTTTATGCTTCTTCAAGACTAAT
TCAAGCTTTAGGTGCATCTGGCCAACTTCCTTCGGTATGT
TCCTACATGGACAGAAAGGGTAGGCCTTTGGTTGGCATTG
GGATTAGTGGTGCATTTGGTCTTTTAGGTTTTCTTGTGGC
CTCGAAAAGGAGGACGAGGTCTTCACTTGGCTTTTCGCCC
TTTGTTCCATTTCATCATTCTTCACCTGGTTCTGTATTTG
TATGTCACAAATTAGATTTAGGATGGCTTTGAAAGCTCAA
GGAAGATCCAATGACGAAATAGCTTACAAATCCATACTGG
GTGTTTATGGTGGAATTTTGGGGTGTGTGCTAAATGCATT
GCTAATTGCGGGTGAAATATACGTATCGGCCGCCCCGGTC
GGTAGCCCTAGCTCCGCTGAAGCCTTCTTTGAATACTGTT
TAAGTATTCCAATCATGATTGTTGTTTATTTTGCACATAG
GTTTTATCGAAGAGATTGGAAACACTTCTACATCAAGAGG
AGTGAGATCGATCTGGATACTGGGTGTTCCGTGGAGAATC
TAGAGCTTTTCAAAGCACAAAAAGAAGCTGAGGAACAACT
CATTGCTTCTAAGCCATTCTATTACAAAATCTACAGATTT
TGGTGTTAGATGGTACTCTTGCATATGTAACCTTTAATAA
ATTTTGCAAATCGAATTCCTTTGTAACGTGCAAAGCATTT
TATAGCCTGGCGCTCGCATTGTTAAGCAACAGGCGGTGCG
GCAACGTTGAAATGTTTCACGCAGGGTTTTTTTACGTACT
GCACGGCATTCTGGAGTGAAAAAAAATGAAAAGTACAGCT
CGAAGTTTTTGTCCATCGGTTGTACTTTGCAGAGTATTAG
TCATTTTGATATCAGAGTACTACTATCGAAGCATTTTTAC
GCTTGAATAACTTGAATATTATTGAAAGCTTAGTTCAACC
AAGCTGAAAAGAACCATTATTCAACATAATTGGAAATCAT
TTCGTTACTAAATCGTCCGAAAATTGCAGAAAAATGGCAC
GTCTTCCTCTAAAGCAGTTCTTAGCGGATAACCCCAAAAG
TTCTTGTTCTTGACGGTGGTCAAGGAACAGAACTGGAAAA
CAGAGGTATCAAAGTTGCAAATCCCGTGTGGTCTACTATT
CCATTTATTAGCGAATCATTTTGGTCTGATGAGTCATCTG
CTAACAGAAAAATTGTCAAAGAAATGTTCAACGATTTCTT
GAATGCTGGCGCAGAAATATTGATGACTACAACATACCAA
ACGAGTTATAAATCAGTTTCTGAAAACACCCCAATCAGAA
CTTTATCCGAGTACAATAACCTTTTAAACAGGATTGTCGA
TTTTTCTCGTAATTGTATTGGCGAAGACAAATATTTGATT
GGCTGTATTGGCCCATGGGGTGCTCATATTTGTCGTGAGT
TTACAGGCGACTATGGTGCTGAGCCAGAAAATATTGATTT
CTACCAATACTTCAAGCCTCAGTTGGAGAATTTCAATAAA
AATGACAAATTGGATTTGATTGGGTTTGAAACCATTCCTA
ACATCCATGAACTGAAAGCTATCTTATCTTGGGATGAGAG
TATCCTGTCTAGACCCTTCTATATCGGGTTGTCTGTGCAT
GAGCACGGTGTCTTGAGAGACGGCACTACCATGGAAGAAA
TCGCACAAGTTATTAAGGACTTGGGCGACAAAATAAATCC
TAACTTCTCGTTCTTAGGAATCAACTGCGTCAGCTTCAAC
CAATCACCCGACATTCTTGAGTCTCTACATCAAGCACTAC
CAAATATGGCCTTGCTTGCTTATCCAAACAGTGGTGAAGT
TTATGATACTGAAAAGAAGATATGGTTGCCAAATAGCGAT
AAGCTGAACAGTTGGGATACGGTTGTTAAACAGTACATTA
GCAGCGGTGCCCGTATCATTGGTGGTTGTTGCAGAACAAG
TCCAAAAGACATCCAAGAGATTTCTGCAGCCGTCAAGAAA
TACACGTAAATGCGTTTTTAAAGAAGTTAAATAATTCTTA
ACATTATATATATGCTAAAAGCAGCATGTTACACTAAATA
CATTTTATAAACAATAGAAAGTATGTTAATACAATGCTTT
TCAAAGCGACCATGACTTTCCGTACTTGGCCGACAAAAAA
ACAGAGTAAATAAAATGTCTATTATAATCGGGCGAGAATT
AATAAACTAGCAGTTTAGCACAGCAGAATTTAGGCATACA
CGATGGATGAAAAGGTGTAGCCACACGAACCTGTCGAGAT
CCCTTTTTCTGTCTACTAAATCCACATAGGCCAGACTATT
TCGTAAAGATATGTCCCCTGAATGCCGCAGCTTGCTGTAT
TTACCGTCACTTCTTTTTGCTCAGTTATACTGGAAATGAC
GGCCTCGGCATGCCAAAGTTCCAGAAACAGTGCAATTTCC
TGTCATATCTCCTATCAATAGTTTCTTTAGCATATATGTT
GATTAAATTTTGATAAGAATAAATAAAATGGAAAAAATAC
GTACTATACAGACATATATTTAATGCGTCACCTGCCTATT
CAATAAAGGATTCGAAGCATTCTACAAAAGATTCTAAATT
ATACGAATCAGGGTAGTGAATACAGATATTCAGGCCCATC
TCTTCACAGTATGTATAGGAAAGAGACATTAATGTGGGGC
GATTTATCGAACTTGTAAATCCCGTACTTACAATTTTGAA
AGATTTGTCATCGCCGTTCATCGATAACGATATGTCGGAA
ACATCATTGATTTGAATCAATTTTGTCCTTGAATTTTGGA
TATGGAAATCGTCGTCATTGTCATACTTCATCCTCCTTAT
ATCGTCATCATTAAACCCATTCTTTTCCCAACTCCTCAGT
TTTGCCATAATAAAACCGCTAACGTGCTTTGTAACTTTAT
TAAATTGATATTCCATCAATCTTTCATTAAACTCATCATC
ATTATCCTCGTTATCGTTACTGTTGGTCAAAAATTCGTTG
GCGGAAAGTTCGTCATCAATTAGAGAAAGTGGACATTCGA
CCCTTAGTTCTTTGAAGAAGAGACCCAATGACCCACCTAA
GCCTAAGTGGTTTCTTAAATTTATGGGAATAGTAAATACT
ATTGTACCGCTGAAATCCTTAACGAGAGGTTTTAAACATA
TCATTGCAATACCACAGATGAAACTTCTTAGACATATATG
CTCTTGATTAACGATTGACTTTAAATAGTTAAACCTTTGG
TTGTTTACTATCCCAAATACTGTTGTCCCGCATAATGAGG
TGTGCGCATTTAGAATATCATTATACTTTTTCAGCTGTGT
TGCAGATACTGACGAGCTGAGGGAAGTTTGATTGGTTAAA
TAGCCGAAAGGTCTTTTAAAGTGTTATAGTATATTGATTT
GAAAAATGACTGAGTTTGCTTGTGGAAGATTTGTGGTGTC
ATAGCGGGCAGGTGTAATTTTGCGCTATCATATATCGATT
TGGGAAATTTTAATTCTGAGAGATTGATGTCATTGACATC
AAACAAAATCCTATCTTCAGAGTGTGTTACTGTGCTGATT
TCGTTTAACTCTTTTAAAAATAATTTGTGAAAGTTAGCTG
CTGAAAATATATCAAACAATACGTCGTGACCATGAAAACC
AATAGCGCTTCGTCAATTACATATAGTGTCCATAAAGGTT
TATTTGATCCGGGAACAAATCTAGTCTTGTTGAAGGCATG
ACGCAAGAGATAAGGAGGTGGAACACCCCAATGGCAATTG
ACCTCCTTATCTTTTATGGTTTCAAACTCAATCACATTAA
CAATATCGGAAGTTTTCAGCTGCTTCAATGGCTCGAATTC
CCATTCTTCGTTTACAGTTGCAAACAATGCCGGTTGCGAT
TTAATCAATCTCTTCAAAGTTGTTGCTATTAGGGGCAGAG
TCAGACGAGAATCATCTTTGGAAGAATTTGTTCCGAGCGT
GACTTCATCAGAATGCCAGTCAGCGTCATTTTCTCTACTT
AAAGATTTTGAATATGTACTCGAAAAAATAGTTCCATTTC
TTTGGTCATTCAAAGATTGAGTGAGAATTTTTTTCAAAAC
TTGATAGTGGCCTAAACGTAGTCATTATGATAAAGTGAGG
ATGTGTCTGTGTTGTGAGTTACAAATGCACTTCTTTGGAC
AGGTATAACAAGGATAACGTATACACCCTTTATATATGAC
CGTCCCCCATACAAATTTGTGCTCGTATGCCGAGTGTGAT
CTACTCATCGCTTCGTTAATGAATCGTTTAGCCAAGAATA
TAGTAAACGTGTAGCAGAGTCATACCCCTGATGGCTGCAG
ACGCAGGGAATACTCAGCCTCGAAACAGTTTTCAATTTAT
GTGCGTATGCATGGCTATAATCTTCTATTTCTGTCACCTT
TCGTTTATTCTAAACGAATTTGCGACGTTCAACGAAAGCG
CGTTGAAAAAATTAATCTCTGAAGTTAAACGGTCGGAAAA
CAGACAAAAAGTTGTTGTTATTACTTGTAGAGGAAAGAGC
TATTTCATAGCTCGTTTGGGAATGCAGGGGTGACGTCCTT
CTTCGGGTGTGTTGTCCTAACTTTCCTTAAACACATTGGG
CTATCATACCAGTGAAAAAGAAACATACAATGGTCAGATT
CGCTTTATTTGGCTACGAGAATGTGGCGGCTAAGTTCCCT
CAACAACTATTCCACCAATCTTGATGGCTTTTCTAAGGCT
CTAAGTAGACGTTAAGGTGGCTAAGATTCTAAAATTTTGC
CATTTTTCGAGGTTGTGCTTCGCCCTATCCCTTGGAAAAC
ATTTCTAATCATCTTAAATTCTGTGATTGAGAACGTTTTA
ACGTTATCTTAAACGTTTCCATAGAAGAACGAACGTGAAG
GTTTGTAGCTCGTTAAAAGGCGATCTTGAATGATGTGAAG
AAGTGTAAAAGGCTTAGGAAAGTTGCTTGTTGACCCGGTG
TCGTTCAATATACTCCTATTACCCAAATGGCAGTTTCATA
GAGTGATATTATTTCGTTGCCTTGTGTAAGTTAGAAGTAC
TTCTTGTCGATTGTGAATTCGGATAGCCGCTAGAACGCCA
ATCATTGCGGAGGTTTGCCATCGCATGGATACCATAGCCA
TCTGCACATTCTAATATAGATTATATTACTTTAGACCATG
TCATTTCATAATCGTTGGTTTAAGCGGTGTTGTTTCCACA
GTTTGTATGAGAACTTTTGTCCAAAGTAAAGTATCAGTAA
CGTAATCTGAGCAAACCTACATTAAATCGTAACTCCGCGA
GATTCTTTTGTTCAGGTGGATCAGCGGCGTGGTTTACTTC
CGATTTGCTCATCGTGCGCATAGCAGCATTTATTCCTCTA
ATTCGCTCGATAATCAACCTTTCCGCACTACGACGGTGGC
AATAGTTGGACCTTAAGATATGCCTATCTGAATACAATTC
TTCAACTCACATCAGTGGGACACTAAATAAAGCATATGGT
ATGAAATACTATGAATTATTGAATTATTGGCAGACACAGC
AGCGACAAGTCAGAGTGCTTACAAAAAAAAAAGAGTTGAT
CCGGCTAAAGAAAGTCTGATTTACGTATTTATCCAGGTTC
AAACGGATTGCCAAAAATAGTCGATAACCTCGGAGTAAGC
AAAGCAACAATATATTTGTTCTTCGAAAAGGTAAACTTCT
TAACTTCTATAGAAGCATTGTACTAGTTCTCTCGAAGAAA
AAACTAAGAAAGCTATAGCTGTATCTTACCAAGCCATGAA
CTTGAGGAATTGGTAATCCTTATTAGGAAATACGCTAAAC
TAGGTAATAGCAGATGATTTACTAGCTTACTATCTCACAC
TAAGTCTGGCAACGCGCTTATTTTTTAATACTTTTATACG
AACCAATGAAATTTGATCCTCCCCTTTTTCGTCTAGTTAA
ATGAAGAGATACAAGTAGGCCTTTCTATTGAGTACTTAGC
AAGATATGTATTTCTAAGAAACATCAACAGTTTCAGCCCA
CAACCGATTCATAAAATGTCTGCCTGGAGGAAAGCTGGTA
TATCATATGCTGCATATTTGAATGTGGCCGCTCAGGCTAT
CCGTTCTTCATTGAAAACTGAATTACAAACCGCTAGTGTT
CTTAACAGATCGCAAACAGATGCTTTTTATACCCAATATA
AAAATGGCACTGCAGCTTCTGAACCCACTCCAATAACAAA
ATAGTTTAACGCTTCCTGGGAACTGCAGCTCTTTTTTTAC
TCGCTGATATACATTTTAAATATTCTAGCAACTGTGTATG
AAAACTTACGTACTTTTATACGGGAAACTAATAATGACTA
CAATGATATTGAATACTGGCCGCTTCGAAGAGTGGTATAA
AGTTTGTATCATTGCATTAAAAGAAAAAGAAATATATGTC
CCATCATCGCCAATCGCAATGTTGAATGGTCGTTTACCAC
TTTTGCGGCTGGGCATATGCAGAAACATGCTGTCCCGTCC
CCGACTGGCTAAACTGCCATCTATAAGGTTTCGGTCTTTG
GTCACCCCTTCTTCATCGCAGCTCATTCCTCTCAGTCGGT
TGTGTTTAAGGTCACCTGCAGTTGGAAAATCACTAATTTT
ACAAAGTTTTAGATGTAATTCATCCAAAACAGTTCCAGAA
ACTTCTCTGCCTTCAGCCTCTCCCATATCTAAAGGATCAG
CAAGGTCGGCACATGCAAAGGAGCAATCTAAAACTGATGA
CTATAAAGATATAATAAGGTTATTTATGTTGGCGAAACGG
GATTGGAAACTGCTTCTTACAGCCATACTTCTTTTAACCA
TATCATGTTCCATAGGCATGTCTATTCCTAAAGTCATAGG
TATTGTCCTTGACACACTTAAGACGTCATCTGGATCAGAT
TTTTTGATTTGAAGATACCGATTTTTTCTTTGCCTTTATA
TGAGTTTCTTTCCTTTTTTACTGTTGCTTTACTGATTGGT
TGTGCTGCTAATTTTGGTAGATTTATATTATTGAGGATAC
TAAGTGAGCGTGTTGTTGCACGCCTAAGGGCAAATGTCAT
TAAAAAAACGCTTCATCAAGACGCAGAATTCTTCGACAAC
CATAAAGTTGGGGATTTAATTTCTCGTTTAGGATCTGATG
CTTATGTTGTTTCAAGATCAATGACCCAGAAGGTCTCGGA
TGGGGTCAAAGCCCTAATTTGTGGGGTTGTTGGCGTGGGG
ATGATGTGTTCTTTGTCACCTCAACTATCAATATTGTTAC
TATTCTTCACTCCACCTGTTCTTTTTAGTGCCTCAGTGTT
CGGGAAGCAAATTAGAAACACCTCTAAAGACCTTCAAGAA
GCTACTGGTCAATTGACTAGAGTCGCTGAAGAACAACTCT
CTGGTATCAAGACGGTTCAGTCGTTTGTTGCTGAAGGTAA
TGAATTGTCTAGGTATAACGTTGCAATTAGAGATATTTTT
CAGGTGGGAAAAACTGCGGCATTTACAAACGCAAAGTTTT
TTACTACAACTAGTCTCTTAGGTGACCTAAGTTTTTAACC
GTCCTTGCGTATGGCTCCTATCTTGTTTTACAATCACAGC
TCTCCATTGGTGATCTGACTGCATTTATGCTGTACACAGA
ATATACGGGGAATGCGGTATTCGGCCTTTCTACCTTCTAT
TCGGAAATTATGCAGGGTGCTGGGGCCGCTTCCAGGTTGT
TTGAATTAACAGATAGGAAACCTTCCATTTCACCGACTGT
GGGACACAAGTATAAACCAGATCGTGGTGTTATCGAATTT
AAAGATGTTTCATTTAGCTACCCTACAAGGCCTTCTGTTC
AAATATTCAAGAATTTAAATTTTAAAATTGCGCCAGGATC
GAGTGTTTGTATTGTGGGCCCTTCAGGTCGTGGTAAATCT
ACAATTGCACTCTTACTGCTAAGATATTATAATCCCACTA
CTGGGACTATTACGATAGATAACCAAGATATCTCTAAATT
GAATTGTAAATCCCTAAGAAGGCATATTGGTATCGTTCAG
CAAGAGCCGGTACTGATGTCAGGTACTATTAGGGATAATA
TCACTTATGGGTTGACATATACCCCAACAAAGGAAGAAAT
CAGGTCAGTAGCAAAGCAGTGCTTTTGCCATAACTTTATC
ACAAAATTTCCGAACACATACGATACGGTAATTGGTCCTC
ACGGCACCTTACTAAGTGGAGGACAAAAGCAGCGTATTGC
GATTGCAAGGGCTCTAATCAAAAAGCCAACTATTTTGATT
CTTGATGAAGCTACATCAGCTTTAGATGTTGAAAGTGAAG
GAGCCATTAACTATACGTTTGGTCAACTAATGAAATCAAA
ATCGATGACTATTGTTAGCATCGCGCACAGGCTAAGTACG
ATCAGAAGATCAGAGAATGTTATTGTCCTTGGCCATGATG
GATCAGTGGTAGAAATGGGCAAATTCAAAGAATTGTATGC
GAATCCAACAAGTGCTTTATCGCAATTACTTAATGAGAAA
GCGGCTCCTGGGCCATCTGACCAACAACTGCAAATAGAGA
AGGTCATCGAAAAGGAAGATTTGAATGAGAGTAAGGAGCA
TGATGACCAGAAAAAGGACGATAATGACGATAATGATAAT
AATCATGATAACGACAGCAATAACCAGTCTCCAGAGACGA
AAGACAATAATTCAGATGATATTGAAAAATCTGTCGAACA
TCTCCTGAAAGACGCGGCAAAGGAGGCTAATCCAATTAAG
ATCACACCACAACCGTGAGTCATCCGCATCGCATATACCC
ATTCTTATCTCGCACATTTAAATATATACTATATATAATA
CTGTTAAATGCCAAATAAAAGGATTTTCATTACCCGAATC
GATACTTTTGGTAGCATAAACAAATAACATTGAAACAATA
ACAAAGTGTAATGTGGCCGCACGAATCTTTGTCTGTAACA
GCCTTAAAGATTTCAGTAGCACTGCCATGGATAATGATGG
ACCCAGATCTATGACCATTGGGGATGACTTCCAAGAGAAC
TTTTGTGAACGTTTAGAAAGAATTCACAATACATTACATT
CAATAAACGATTGCAACTCATTGAATGAGAGTACCACAAG
TATATCAGAGACATTGTTAGTTCAATTTTATGATGATTTG
GAGAACGTTGCCTCGGTAATTCCCGACTTAGTCAACAAGA
AAAGACTGGGAAAAGACGATATTTTGTTGTTTATGGACTG
GTTATTATTGAAAAAATATATGCTATATCAATTTATTAGT
GACGTTCATAATATTGAGGAAGGTTTTGCTCATTTGTTGG
ATTTACTAGAGGATGAATTCTCGAAGGACGATCAGGATAG
CGACAAATACAATCGATTTAGCCCGATGTTTGACGTCATA
GAAGAATCTACACAAATTAAGACTCAGTTGGAGCCATGGC
TTACTAACTTGAAGGAATTATTGGATACGTCATTGGAATT
TAACGAAATTTCAAAGGATCATATGGATACATTACATAAA
ATCATTAATAGCAATATATCGTATTGTCTGGAAATTCAGG
AAGAAAGGTTCGCGTCCCCGATACGGCATACTCCATCATT
TACCCTAGAACAACTAGTCAAGTTATTAGGAACGCATACG
GAGACAACTGAGCCAAAGGTACCAAAATTTTCTCCGGCAG
AAGATATTTTATCAAGAAAGTTCTTGAACCTAAAAAAAAT
ATCCCTCCAATTGAAAAAGTTTGACTGATATCCTACCTCA
AAGAATTGTGCAATTTGGGCACCGGAATATAACAAACATA
ACTACTTTGCAAACAATCTTGCAAAAAAAAATACGAGCTG
ATAATGAAAGATTATAGATTTATGAATTCAGAGTTTAGGG
AATTGAAAGTCGAACTAATCGACAAACGTTGGAATATACT
CTTTATTAATTTAAATCATGAACTATTATACATTCTTGAT
GAGATAGAAAGGTTGCAGTCGAAATTACTGACAACAAAGT
ATACCAAAGATATCACTATAAGGCTCGAGAGGCAATTGGA
GAGAAAATCAAAAACTGTTTCTAAGACATTCAATATTATT
TACAGAGCATTGGAATTCTCACTTTTGGACGCTGGCGTCG
CATCGAAGACAAATGAATTAGCTCAAAGATGGCTGAATAT
CAAGCCTACAGCGGATAAAATTCTAATCAAATCCTCCGCT
TCAAACAAAATAGCTACTAGCAAGAAGAAGATTCCAAAAC
CGAAATCATTAGGCTTTGGGCGACCGAATAGTGTTATTGG
AACTATAACCCAGGATTTCCAGGAGAGAGTCGCCATTAAT
GAAGGTGACAGTAATAAAACACCGGAAAATTCAACTACAG
TGGCTTTGAAAGGTAAAAAGCTTGGTAAAGCGTTACTGCA
GAAGATGAATATTAAACCTGCAACAAGCCCAAATTCATCA
AATGCGATTAATCCATTTTTTGATCCGGAGTCGCCAAACA
AAGGAAAACTGATACTAAGTAGTGTTCCTCCCTTACCTTA
TGACGAAACCGATGAAACCACCCTCCGTGTTTCTCGTGGG
GAAAATGAAAAGTCACCAGACTCCTTCATTACATCTCGGC
ATGAAAATAAAGTACAGATTACAGAAACTCCTTTGATGGC
AAAGAATAAGTCTGTGCTTGACATCGAAAAGATAAATGGA
ATCATTACCGGTCCTTGCCCTCTAGGATCCCTATATACAA
GGATAAAGTGGTGAAAGTCACCGTAGAAAACACACCGATA
GCAAAGGTTTTCCAGACTCCGCCAACAAAAATCACGACAC
CTAATAGTCAAGTTTGGGTCCCTTCGACAAGAAGAAGAAC
CCGATTGAGGCCTCCCACCCCTTATCACAGTTACTTTCAC
CAAGAGAAGGGCGTTTAGATAAAACCCCAACTTATTGATA
CTAACCTAAAACTGTATACTTATACATTTTTATATATCCT
CCCTCTCACCCTCTCCATTCATAGAATTTGTAATACTAGT
TTAAATAATGTAATATTATGTGTAATTTTAAATAGTCCAT
GAAGATTCCGCACGTTTTCATTTTACAGTTTTTGACACCT
TTACCCGACGCTTTATAAAAAAAAATAGTATAAGCATCAC
GACATAAGCAGCCTCAGGTCATTAAAACAATAAAAGACTG
GGAATTATAAACGTACAACGGTAAGGTCATTCACGCAGTG
TATATGAATGACTGAAAGTGCTATAGATGACCAAAGGTTT
AATCTTACAAAGGAGTTACAACGACACTCATGCAGAGATC
AAGGAAAATAACACAAAAGGATGATGCTTTAGATTTTATA
AGTTACAGTTCTTTTCAATCCTCTTTTAATACTGACCAAA
AAGCGCGAACAATGGAAGTACTGTGAGAAGAAGCATAAGG
TCGATTTTTAGAAGAGCAGCCGAATTGCCTAGAGTCCATA
TGGGGCCTCTTACTTATTCACATGGGATAAATGAGCTTGT
TAACAAGAAATTAAGAAAAGACTGTGATCTCAGCACGCTA
TGTCGCGTATTGCAAAGAGGAATCAGGATGATTAGGATGA
CAAGAAGAAGAAGGAAGTTCTATGAATTTAAATTAATCAA
TAACAACGGGCAAATAATATGGAAAGATGGTTCGAAGTAT
CTGGAATTAGACTCCGTTAAAGACATCAGAATCGGTGATA
CGGCGAGTACTTATCAAGAGGAAGTAGATCCGAAAAGATT
GAGATCGGACAGTAAACTTTGGATTGCTATTATTTATAAG
GTTTCCAACAAATTGAAAGCGTTACACGTAGTTGCTTTGA
ATGAATTGGACTTTAACACATTCTTAAGCTGCATTTGCGG
TTTAGTGAAGTTAAGGAGGGAATTAATGGAAAGCATACTT
TTGCCTGATAATTCGCAATTCGCTAGGATACATTGGCAAA
TTACTGTTTCTGAAAAGAGGAAGATGAGAAAAAGGACACA
TTGAGCTTTGCAGATGTGAAGAAACTATGTGATAAATTTC
ATATTTATGTGTCAACTGGTCAATTGTTAGAGTTTTTCCA
ATTAGCAGACATCAATCATAACGGACTATTAAATTATTTT
GAATTTGAAAAGTTCATTAAAATCTTAAAGAATAGGAAAG
AGGTAAATATGATTTGGTCTAAATTTACAAAACCTCCACA
CTCCCACTTATCATTTGAAAATTTTTTCAATTTTTAATTA
CAGAGCAGCATGAGCAAGTGGATCGTCAAACTGCATGGTC
ATATTTTATTAAGTACAGAGAACCGACTCAGCTGACGATG
GGGCAAGATGGTTTTACCAAGTTCTTGAAGGAGCAACCAT
ATTTGGTGGAGGTTAAAGAGGAGTTATATTCAAAGCCATT
AAACCATTATTTTATTGCATCTTCACATAATACTTATTTA
TTGGGGAAACAAATTGCAGAAACTCCATCTGTGGAGGGAT
ATATTCAAGTCCTACAACAAGGTTGTAGGTGCGTAGAAAT
TGATATATGGGATGGTGAAAATGGGCCAGTGGTATGCCAT
GGATTTTTAACGTCAGCTATTCCCTTAAAAACAGTTATAC
GCGTGATAAAGAAGTACGCTTTTATAACGTCTCCGTATCC
TTTGATTATTTCACTGGAAATAAACTGTAACAAGGATAAT
CAAAAATTGGCAAGCCTGATAATGAGAGAGGTTTTAGCAG
AACAGCTGTACTTTGTTGGCACAAGAACTGATAAACTGCC
ATCACCAAGGGAATTAAAACATAAAATACTGTTGAAATCC
AAGAAGACGAGTGAAGCAACTAGAGGTCTTAGCGTTAATG
AGCCATTTCCATCTTCTTTTAGTTCTTCTTACGAATCAGC
TAATGAACAGGAATTAAGAATGAAAGATGACTCCACGAAC
AGTAGTAGCGCAACAAATTCTTCTAGTATGCAACGCATCA
AAAGAATTGGATTAAAAAAGCACGCTGATATAATTAATGA
TGTTTCTAACATTTCTGGAATACATGGCATCAAGTTCAGG
AATTTCTCTTTACCAGAGTCCAAAACGATAGCGCATTGTT
TTTCACTGAATGAGCGCAAAGTAGAATACATGATAAAAGA
CAAACACTTAAAATTATCGTTGGATAAACATAATAGAAGA
TATTTGATGAGAGTCTATCCTCACGTTTTACGATACAAAT
CATCAAATTTTAACCCAATACCTTTTGGAAGGCCGGTGTA
CAAATGGTGGCTACGAATTGGCAAACTAATGATATTGGAC
AGCAACTTAATCTGGCAATGTTTCAAATATTAGATCACCA
ACCTGATGGAAGTTTTAAATCAGGATACGTGCTAAAACCA
AAAAGTTGCTACCTGTAGTAACAAAGGCGAAAATGATTCC
ATTAATTTACGAACATTTTGAAAATGGTAGTGATCCTGTT
ACTGTTAAAATTCGAATTTTATCTACACAGTTATTGCCCA
GATTGAATGATACATCGCCAAGCAGAAATAACACCAATTC
CTTTGTTAAAGTGGAGTTTCATACCGATGACGAGCCGACA
ATGCCCATCTCAATCGATAAGGGTACAAGGATTTCTGCCA
CTGAAGCATCCACTAAGAGTTCTCAAGGGAATGGATTCAA
CCCAATATGGGATGCTGAAGTTTCTATCACATTGAAAGAT
ACAGACCTCACATTTATAAAATTCATGGTTATCTCTGAAG
AGACCCAGATTGCATCTGTTTGCCTTAAGCTGAACTATTT
GAGGATGGGATATCGTCACATTCCGTTGTTTAACATGGAG
GGGGAACAATACATATTTTGCACTTTATTTATTCATACAC
AAATTTTATAGGCGATCTTTTTCCGGCCAAATACACATAT
TCATAAATACGTACATATACCTACTTGCATATACCAACAT
GATTACCTAGAATGGATATATCAAATGGGACGACGAAGTA
CCACGACAATACACAATAACAACTTCTGTTTTTCGCTGAT
TGCCTTCTCTTCAGCAGAAAGTTGATGCATATTTCGCGTA
GCGCGTTGACGCGTCTTCTTTCTGAAGTTTTGTGCTTTTG
TTATCATACTATATAAAGTAAAAAGAAAGGAGAACATATT
AAGCATTACTGAATTAGGATCCTTTGGAAGAAATAAAGTA
AGAGACACTGAAAGATGATATCACCATCAAAAAGAGAACC
ATTTTATCAAGCAAGAATATAAACCAAAAACCACGAGCAG
TGGTAAAGGCAATGAACTTCGTTCACCATCAAAGAGAAGG
TCACAAATAGACACAGACTATGCACTAAGGCGAAGTCCAA
TAAAGACAATCCAAATTTCTAAAGCTGCACAATTTATGCT
GTATGAGGAAACGGCTGAAGAAAGAAACATAGCTGTCCAC
AGACATAATGAAATATACAATAATAACAATTCTGTGAGCA
ATGAGAATAATCCTTCCCAAGTAAAGAAAACCTTTCACCC
GCTAAAATTTGCCCTTATGAAAGAGCATTTTTAAGGGAAG
GAGGAAGAATTGCATTGAAGGACTTAAGTGTTGACGAATT
CAAAGGTTACATACAGGATCCTCTCACCGATGAGACTATA
CCACTGACGTTGCCACTGGGTGATAAAAAATCAGCCTACC
CAGTTTTATAACGCCGCCAAGAAATTCGAAGATATCTATT
TTCTTCACTAGTAAACACCAAGGACAGAACCCAGAGACAA
AGATATCCCGTTCTACCGATGACGTCAGTGAAAAAAAAGT
AGTGAGAAAACTGTCCTTCCACGTCTATGAAGATGAGTAA
ATAATGTACACAGTTAGCGTCTAATAATTAATTAACGATA
CCAATTTAATTCATTCACGTATTCCTCACCTCGTGTGTAA
ATTACTAACAGAGTAGTAATAATAATAAGAATCAATAATA
ATAATAAATCCATCCTTGTGTATTACCCGGGTTAGAGGGT
AGAAAAATTTTGAAAATCGCGATGAGCTGAAAATTGAAAA
TATTTGGTTATAACATAAGATCGATAAATTAGGAACAGTG
CATTATACAGTGGACTCATTCGGTTAGAAGCTTTAGACGT
CGTACCTTTTATATCGATACAAATAAAAATAAAATTATAC
CATGGGAAAGGCTGCGAAAAGAAGTACTCCGGAGCAACTT
CGTCCAAACAAGTCTCTGCCGAGAAACATTTGAGTTCAGT
ATTTAAATTCAACACAGATCTAGGTCAGCATATTTTGAAA
AATCCTTTGGTGGCGCAAGGTATTGTTGATAAGGCACAGA
TTAGACCCTCAGATGTTGTTTTGGAGGTTGGTCCTGGTAC
AGGTAACCTAACTGTAAGGATCCTCGAACAAGCAAAAACG
TAGTGGCAGTAGAAATGGATCCCAGAATGGCTGCAGAATT
AACTAAGAGGGTACGTGGCACACCTGTGGAGAAAAAGTTA
GAAATCATGCTTGGAGATTTTATGAAGACTGAATTACCAT
ACTTTGATATCTGTATTAGTAACACTCCTTACCAGATCTC
ATCGCCTCTGGTTTTCAAATTAATTAACCAACCAAGACCA
CCAAGAGTATCTATTCTTATGTTTCAAAGAGAGTTTGCTT
TAAGATTACTGGCAAGACCAGGTGACTCATTATACTGTAG
ATTATCCGCCAATGTACAAATGTGGGCTAATGTTACACAC
ATCATGAAAGTGGGTAAGAATAACTTCAGACCGCCACCAC
AAGTGGAATCCAGCGTTGTTAGACTAGAGATTAAAAATCC
AAGACCGCAAGTGGATTACAACGAATGGGATGGTTTGTTG
AGAATCGTCTTTGTGAGGAAAAACAGAACGATTTCAGCTG
GCTTCAAATCGACCACCGTGATGGACATTCTGGAGAAGAA
TTATAAGACATTTTTGGCGATGAACAACGAAATGGTGGAT
GATACAAAGGGTTCTATGCACGATGTCGTCAAGGAAAAGA
TTGACACAGTTCTGAAGGAGACCGACTTAGGCGACAAAAG
AGCGGGTAAATGTGATCAAAATGATTTCCTAAGGCTATTA
TATGCTTTTCACCAGGTTGGTATCCATTTTCATGAGCTCT
CTTATCAATTATGTAAGTGCTTGTATACTATTTACCTAAG
ATAAGAAAAAAAGCAATTCAAAATTAAGCTTATCTTGACA
GCGGGGCTGGTTTGTTTCTAGAAGACAAAAAGTGGGGAAT
CATTTTTACGTAACTCCCCCCTGATAAGAAGGACTCACAT
CCTTATAGGTACGATAAAGAATGGTTGTATCTTTCCTATT
TTTCGAAATCGTTATCTTATATAGTTGAACTACTACGGTT
AAAAAGCTTAAGCCTCAGCCCTCTTAGTCAAACTTCTTTT
TTGAAGGCACCAGGGTGCATAAAAGTGCGTCTATTGTTTC
CCAGTGGAACTCTGTTGAGATAGCGATGTTTGTTTTTTTC
ACTTAACGGCAACCAATACCGATAGCGACGTCGCTGGCAG
TGTAGAGTGGCCGTACGGCGTCGCTAGATGGCACGGCACT
GATTGCGGCGGGAGTCGCTAGGCGGTGATGCATTTCCGCA
CAGGGACCAGAGGAAGCTTCCCAGGCGGTGACAGTAAGTG
AACTCATTATCATGTCTTCTCCAAAACATTCGTGACATCT
AGTCATGCTCCTCGCAATTCACTCCGATTGGTATAGCTTT
TTCGGTAGTTTTAGCTACTATGCTTAGGGGAAAGAGGAGA
AACCGTACCGTCAGTCTCAGTCAAAAATTTTGATATTCAA
TCTGATAGCAAAGTTGGAACTTGGGGTTATCTGGCCCTTT
TTGTTATCATATTCGTATACCCAACAACATATCGGTTCCA
CCGGTCCTTTTTATATATAAAAGACGATGTGTAGATGCAC
TCGAGTATTCTTGGAGAACGTAACTTGTATTGAGCTAGAG
TGCTGGATAAAGTACCACATACTAACGTTCTTTTATAGAG
CCAAACATAATTCTTTTGCACTTTCAATATAAGGTACAAG
TGAAACACAGGAAAAAAGAACTAACTCTAAGTAATGAAGA
TGCCTCTAAAGAAGATGTTTACCAGCACGTCTCCTCGTAA
CTCTTCTTCTCTTGACAGTGATCATGACGCTTACTATTCG
AAACAAAATCCTGACAATTTCCCTGTAAAGGAGCAAGAAA
TCTATAACATTGACCTGGAAGAAAACAATGTGTCCTCTCG
TTCATCCACCTCTACATCACCTTCAGCAAGGGACGACTCT
TTCGCAGTTCCAGATGGTAAAGACGAAAACACGCGGTTGA
GGAAAGATTTAAAGGCAAGACATATTTCTATGATCGCCAT
TGGTGGTTCATTAGGTACAGGTCTGCTTATAGGTACAGGT
ACCGCCTTATTGACGGGTGGTCCGGTTGCGATGTTAATTG
CATATGCCTTTGTCGGCCTTTTAGTCTTTTACACCATGGC
CTGTCTTGGTGAAATGGCTTCTTACATTCCATTGGATGGT
TTTACAAGTTATGCCTCACGTTACGTGGATCCTGCATTAG
GTTTTGCTATTGGTTATACTTACCTTTTCAAATATTTCAT
CTTACCTCCCAACCAACTTACTGCTGCTGCTTTGGTCATT
CAATATTGGATCAGCAGAGACCGTGTTAACCCTGGTGTGT
GGATTACTATATTCTTGGTTGTTATTGTCGCTATCAATGT
CGTCGGTGTAAAATTCTTTGGTGAATTTGAATTTTGGTTG
TCCAGTTTCAAAGTCATGGTAATGTTGGGTCTAATCCTGT
TACTATTTATTATTATGCTTGGTGGAGGTCCTAACCATGA
CCGCCTAGGGTTTAGATACTGGCGTGATCCTGGTGCGTTC
AAAGAATATTCGACGGCTATCACTGGTGGTAAAGGTAAAT
TTGTTTCGTTCGTTGCTGTTTTCGTTTACAGTCTTTTCAG
TTACACGGGTATTGAATTGACAGGTATCGTTTGTTCTGAA
GCTGAGAATCCAAGAAAAAGTGTTCCAAAGGCAATTAAAT
TGACAGTTTACCGTATCATTGTTTTTTACCTATGCACCGT
TTTCCTTTTGGGTATGTGCGTTGCATACAATGACCCTCGT
TTACTTTCCACAAAAGGTAAGAGTATGTCTGCTGCGGCAT
CTCCATTCGTGGTTGCCATTCAAAACTCAGGTATTGAAGT
CTTACCTCATATCTTCAATGCTTGTGTCTTGGTTTTCGTT
TTCAGTGCTTGTAACTCAGATTTGTACGTTTCTTCCAGAA
ATTTATATGCGTTGGCAATTGATGGTAAAGCGCCAAAGAT
CTTCGCTAAGACAAGTAGATGGGGTGTTCCTTACAATGCT
TTAATACTCTCCGTGCTGTTTTGTGGCTTGGCGTACATGA
ATGTGTCTTCAGGATCAGCAAAGATTTTCAACTACTTTGT
TAACGTTGTTTCTATGTTCGGAATCTTGAGTTGGATCACC
ATTTTAATTGTTTACATCTACTTCGATAAAGCCTGCCGTG
CTCAAGGGATTGACAAATCAAAATTTGCTTATGTCGCTCC
TGGCCAACGTTATGGTGCTTATTTTGCTTTATTCTTCTGC
ATTTTGATTGCTTTAATCAAAAACTTCACTGTTTTCCTAG
GTCATAAATTTGATTATAAAACATTCATCACCGGGTATAT
TGGCCTGCCTGTCTATATCATTTCTTGGGCTGGTTACAAA
TTGATATACAAAACCAAAGTGATAAAGTCTACCGACGTGG
ATTTGTACACATTTAAGGAAATATACGATAGAGAAGAAGA
AGAGGGAAGAATGAAGGACCAAGAAAAGGAAGAGCGTTTA
AAAAGTAACGGTAAAAATATGGAGTGGTTCTATGAAAAAT
TTTTGGGTAATATCTTCTAGATGCCTTTTTAATCAAAGCC
TTAGGGCAACATGAAACTATATTCATCCAATCAAAAAATG
AGCACAAGAATTTCTCTTTGATCATTTTTCTTTTACCTTT
AATAACAATCGTTATCAACATTTTTTATTTCCAGTCCTAC
CACAGCATTATTGCATAATTAATTTACAGGAAGATTTTCT
TGAAAAATAGAAAGAAAAATACCCATTTTTCAAGGAAAAT
AAAATTTATATATTACATACATTTCTATAAAACAGTTTAA
ATTCAAAAATATAAACAAAAACATAAAAATAAGAAAAGTT
CAAGTCTTCGTTATTTTCTGTTTGTGGAGTAATCGATCTT
ATTAACATATATGTGGAGACTTTTCAAATATAGCCACCTG
CAACATGGAACCATAGTGTACAGGTATCACTTAATCCTCC
AAATCATCTAATTCAAAGTCCGATGTGGAGAGTAGCTCGG
CAGTAGCCACAACGTTTTGTTTGGAGGCTCTCATATTAAT
GACCCATATAGTAGAACTAACGATAACTGCCATACCGCAC
CACGTCCATATGTTTGGCCAGTGGTGAAAGAGCACGACAT
CCCAGAAAACAGCATATATAACTTGAGTATAAGTCATTAA
CGAACCCCTTCCTGCACGCTCCCTCTGGATTCCCATTGTT
AACAGAATTTGGTGAATGAATCCAGAAATACCCAAGTTCA
GAAATAGCCCCCACTGCTTCCACGAATGAGGCAGTTGTAA
AGACATCGAGGGAATTAGAAGCACACCGAGGGCTGCCACA
ACAGTAGTAACCAACGAGAAATAACTGACACTCATGATGG
CATGTGCCTTGTTACCGATATATCTTATGATAATGTAAAC
ACTACTCAATCCGCAAACCCCCAATAAACTCACCCCGATA
GCAATGAGTCTTAATTTGGGATTTTGAGTCTCAACAATAT
CGTCTTGTGGAGATTGCTGGCCTTGGGTCTGCTCACCAAA
CAAAAATGTAGGTCTAATAATTAACACCACTCCAGAAAAT
GAAATTAGGGACCCCAAGGCTTCAAGTTTACTAAATGGCT
CACCCAGCAGTAAAAATGAAAGGAAAATGGTTAGGGTTGG
CGACATGAAGGTGATTAAGACAGCGTCACTTATACTTAGA
TACATTAAAGAAAAGTACATTCCAAAAACACCAAAAAAAC
CCATTATACCTCGGAGTATCAACCATTTCCTGCATGGTGC
TGGGCCCCATGGAATATCTGGAACACTTTGTTTATTCCAA
TGCATGTATACTAGCGTACAACAGTACGTGATAGACATCC
TTACTAGCAGGATTTGCAGAGGATTAATTCTTGATTGCGA
AGTTTCCAGTGGGTCATTTTCTAGGACTTTGGTAGAAACT
ACCATAGAAGAATTGAAAAAATAAGACACTATAAGTAAGA
TAAGTCCATAATTAGGCTTTAGATAATCTTTACTAATTCT
TTGCAGCGTCATTGAGAGAGGAGGTGTTTATTCTACTTTT
CTGTTGGGGCAGCTTTCGTGAATGTAATAATGAGATAATT
TTCCCTGTCTCCTTTGTTTTTTTTTCCAGATGACTCAATT
AGTGACTAAAGAAAAGGATGCCATATGGAAGACAGATATC
TATAAAAAAAAAAATGCTATAAATACTTTTTTAAACTCAA
CTACAAAAGCGAAAATGTTTACCTTCTTTTGGAAGGTTTA
GTAGTCGTATCTCTTTCAATGATTCCGCCTGTATCCTCCA
GACGCTCTTCCTCAAGGGTCACCTGATCTCTTCTTTCCCA
CCAACGGTCTTCACATAACTCAAATGACTTCGTCTTTAAC
TGTTTACCCTTAAGGTTTCTGTTGTTAGAAATAGACCAGG
TTAAGAAATTTGCACCTTCCCTTAAGTAGAATGCTCTTAA
AGTTTCGAACGGTTTTGGGTGTGGTAGCCAAGACCTTTCG
TCTGGAATCTCCATCTGCGCTTGTTTGTCATCGTCGCTCT
CGCTTTCCTCATCTTCATCACCTTCAAGGGGTCCTGCATC
TTGTTCCTCTTCGCCGTCGTCCTCATCCTCCTCATCGTCC
TCGTATTCAAACTCATCTTCGTCCGAATCTCTATCACCTA
GTCTCTTTGCTTCTTCGATGGCAGATAGGTCTTCCCAGTA
AACCTTGACACCATCCAACTTGTTCAAATCTATACTATAA
AATGAGTTTATAGGATAATCTTTTTCGCCCAGTTCCCAGA
CACCACTGTAAATGAACAACGAGTCGCCCACTACACAAGT
TGCTGCGTTAAATCTTGGGTGAGGTAATTGATTTGAGATG
GTAATATCTTCTTGGTTGTCCAAATCACTGTCATCTTCGT
TATCTTCGTCGTCATCGATAGAGTTAGGACCCGTTGTGCT
GTTGTCATCATTGTCATCGTCGTCGTCATTTAGATTAGAC
TTGGCCAGAATGGAATTTAGTAAATCCTGCAGTTCCTTTT
CTTGATCTTTATTAGATTTTCTTTTACTTGTGGCGGGTGA
ATTTTTACTATTCGTTTGACGCTGAGGTTTAATTCTAAGT
TTAGACCATTTGTTCAACTCTAGGTGGAACATATATAGGT
CGTTATAGAAAACGGACTCTAAGGATTCCTCTGTCTCTTG
TAAATCGTAGACACCACCAAAAGCAACGGACTTGTTTTGC
TTCCATAGATTGAACGAATACCCGACTCTTGGTGAGGGCT
GGTTCTTGAAATTCTTTAATTTTTCCCACTGCCACTTCTT
TGGATCAGGCGTTAAGTTCAGTTTCCATGCATCATTCAAG
ATTTTTCCCTTCATTAAATTTTTATTATTTTTGGCAATGA
TTTTACAGTAACCACCCATTAATATGGCAGAATTATCTGT
AGGAATGAAACAATGACCCGATCTAGCGTCAGGTTTGCTG
TTTGTCTCCAATTTGGTCCATTTGTAGGTTGAGATATCAA
AACACCACAAATCATTTAGGTAAGAAGTTTGACCATTCCC
CAAATCTCTAAATCCACCAAATAATATGAAATAGTTTTTC
CAAGCAATAATTCTATGACCTGATCTGGCGCTGGGTGAAG
AGTCTCTACCGCCAAACTCCAACTTAGTGAATTTCCTTTC
AACGCAGTCAAACAGCCATGTATCAGAATAGTGGTAGAAT
TTAGATTGTTTTGGGGACGAAAATTCACCACCGTGTAACA
GTGCTATTCCGGAAGGATGCACAGCGACAGCGGCACTGGA
TCTGGGCAAAGGTGCATTTTGCGAAACGTATTTTTCCAAG
AGTTGTTCTTTATGGAGTATGAATACAAATCATTATAGAA
ATGTGTTAGTTTGGTTTCTGGATCTGTAAATTCACCACCG
AAAATGAACAATTCATGTTTATTGTGTTGCGGATTTGCAA
ACATCAACGGATGAGTACGACAAGAGGGTTTTTCCACAGA
AGTGATGTCTACATGCTCTAATTCAATTTGCTTTTGCTAA
AGCTAGAGAGAATTTCATCGAGATCTTGATCACTTTCATC
ATCTTCTTCGCCGTTTAAAGACTTATTCTTGTTCTTCTGA
AACTTTTTCTCCTGCTTTTTTTGGTTTTTCTGATTCTTCA
GTTCAGCACGTGCCTTTTGGCCTCTTTATCCTTCTTATTC
TTCTTTGCCATTAATCACTTCTACGAGTCTAGTAGATCTC
TTCTCCTTCCTATAAGTGGTTAATGTATTCTTCGAGAAGC
TCATCATTTTTTTTTCATTTTTTTTTTTTTTTCAGTTTTC
TACAATTTCATCAAATCAATGGTTAAACCGGGCAGAAAAA
CTACCAAGCGTTACTTTTACTGATGTTAGTACTACTACCG
CAGTTATTGCGACTACTACATTAACTATAACTATACAAGA
AAAAAAAGTAAAGAGGGCTCGTAAAGCAAAGCTTGGTATC
TCCTACATAGTCAATACATAGTAGTGAGTCGCCTATAGCC
ATTCTGTAATGCCATTTGTTAAGACGTGTCCTTAAACCCT
TCCGAATCGCCGCGGGCGACATCATAATGTCAGTACCTAA
TAATGGTTATTATTCGTACCCTGTGGTTAGAGAGCTATGG
AAGCTAGCAGTAAATGTCTCTAGTTCTTGCTATCACTACC
ATATTGGAGAGGCTTCAGGCCCCTCCCCTGAGCCGATCCT
CGGAATGACTACCCCGATTCCCGGAATGGGCGTTCGATGA
TTGGCTCTTTCCTGTAAAGCCTTTTGCGTTTCTTATAGGC
TATATATAATCTTCATCACTGTTGTAGACGTTAAACAAGC
ATCCAACAGGAGGCCGGACCGAACACACGGGGAGTGACTC
TAGCTCTTTCTTCTGGGATATTCATATCGTTTCTCCATTA
CATACAGTCATTTTTTTTGCATTTTTAAATTCGTGACTTT
TAGTACTGCAGCTGTTTTTTTTTCTCACGTCAAGAAATTC
CATAAAGTCTAACTATTAAACGGATAAGAGATACAATCAT
GTTGAGATTTACCAATTGTAGTTGCAAGACTTTCGTAAAA
TCGTCATATAAGCTTAATATAAGAAGAATGAACTCCTCGT
TCAGAACTGAAACCGATGCATTTGGTGAGATACACGTGCC
TGCTGATAAGTACTGGGGTGCCCAAACTCAAAGATCCTTT
CAAAACTTCAAGATTGGTGGCGCTCGTGAAAGAATGCCAT
TGCCTTTGGTGCATGCATTTGGTGTTTTGAAGAAATCTGC
CGCGATTGTGAATGAGTCTCTGGGGGGATTGGATCCCAAG
ATCTCCAAGGCTATTCAACAGGCCGCTGACGAAGTGGCTT
CTGGTAAGCTAGACGACCACTTTCCATTGGTTGTTTTCCA
AACGGGTTCCGGTACCCAGTCTAACATGAATGCTAATGAA
GTTATTTCCAATCGTGCCATTGAGATCCTAGGAGGCAAGA
TTGGATCTAAACAAGTCCATCCAAACAATCATTGCAACCA
ATCTCAATCATCCAATGATACTTTCCCCACTGTCATGCAT
ATCGCTGCCAGTTTGCAAATTCAAAACGAGTTGATACCTG
AGTTGACCAATTTAAAGAACGCCCTTGAAGCCAAATCCAA
GGAATTTGACCATATTGTGAAGATCGGTAGAACACACTTG
CAAGATGCCACGCCTTTGACACTAGGTCAAGAGTTTTCCG
GTTACGTGCAACAAGTTGAGAACGGTATCCAAAGAGTGGC
ACATTCTTTGAAAACATTGAGTTTCCTGGCACAAGGTGGT
ACTGCCGTTGGTACAGGGTTGAACACCAAGCCCGGATTCG
ATGTCAAGATAGCCGAGCAAATTTCCAAAGAAACTGGACT
AAAGTTTCAAACCGCCCCTAATAAGTTCGAGGCTTTGGCT
GCTCACGACGCCATTGTCGAATGTAGCGGTGCTCTAAACA
CCCTTGCTTGTTCTCTTTCAAAATAGCGCAAGATATAAGA
TACTTAGGGTCCGGGCCACGTTGCGGCTACCATGAACTAA
TGCTGCCAGAGAATGAACCAGGTTCCTCAATCATGCCTGG
TAAAGTTAACCCAACCCAAAACGAGGCATTGACTCAAGTG
TGTGTGCAAGTCATGGGTAACAATGCAGCTATCACGTTTG
CCGGCTCTCAAGGTCAATTCGAGTTAAATGTCTTCAAGCC
AGTCATGATCGCCAATCTATTGAATTCGATCAGGTTAATT
ACTGATGCCGCATATTCATTTAGAGTGCACTGTGTTGAAG
GTATCAAAGCCAATGAGCCTCGTATTCATGAGTTGTTGAC
TAAATCTTTAATGTTAGTCACCGCTTTGAACCCTAAGATC
GGTTATGATGCCGCTTCCAAGGTCGCCAAGAATGCTCATA
AGAAGGGCATTACCTTGAAGGAAAGTGCATTGGAATTGGG
TGTATTGACTGAAAAGGAATTTGATGAATGGGTTGTTCCT
GAACACATGCTAGGTCCTAAATAAACGAGCTAAATACCTA
ATAATATACAAGTTTTTATGTCTTATTATATGAAGGAAAA
TAAGGAAGTGGAGAGAATTTGTGATTCAGCAATGGTCCCT
CCGCTAAGGTCCCGCCTCTGGCCAGTTATGTCAGAAGAGG
AGCATAGGCATACATTCCATTTTGATGGCTTAATGGGGCC
CATAAATTTACATCACTACATTATTATTCCTATACAAGTT
ATAATAAAATAGTTCATAAATGAATATTTTGCGTCATTTT
TAATTTCTTGTCGTCGGGTAAGGGACCTAGTATTACCCGC
ATCACGGAAAGGGGAATTTTCAGAAATGATAACGAATAAG
AGAGTACACCAGAAGAGCAAATCTCTTTAAGAAGTTTAGC
AGCAAATATCGGTTTAAAAACAAACAAAAGCAAAGGAAAA
GAACTACTAAATCTTCGAGGACTTTCCCAATTTTTAAAAC
GCTGAAATTGTATTAGAAGAGAATAACTGTCTAAAAGAGC
ATGTTTGCATCCGCTGGACAACAACACCCTCAAATTGTTC
CTAAGGAAGAGGAATCCATATTAAACTACCTCCTTGAAGT
GAGATCCTCCTTGGCTAAACTCAAGCAAAATAGGACCCAG
TATTTGAACTCTAAGGATGTCCAAACTACTTACCAACACG
TCTTGACCAAAGTCAGAGAGTTGGACGATATTAGGAAGAA
TAGTCATGAGACGCCCGCTAAGAGCGCCGCCACCCTGATT
CATAGTACTGAATTGCATAATAGAGTTGACTCCGTACTGG
ATGATGTCTTTCAATTGCTCTCGTTGTGTTTTTTTAACTG
TTGGGCTAAAAATTCTGCACCTGCGACTTATGCATCGTTA
TCTACTGTGGAGAGTCTTTTGGAACATTTAAATGAATCAA
ACGTCTTCACCCATCACGATTTGAGTCCTATTAAGGAAAG
GCTGGAAGAAATCAGCAAGATTGTCGAACAAAAAACTCTA
GTCCTGCGTACGATGAGGATGGAAATGATGACCGATTAAG
GGAAATCGACAACGAAAGGAAAAAGAATAAAATTGAGGAA
GACCTATTACTACGTGCTAAATTAAAGCATTGCAAGGACG
AATATGATATATTGGAAGGCAAATTGGAGGAAATTGATCC
GTCTTTGTCTACTGTAATGGAAAAGTTATTCCGAATTAGA
AGAGGTTTATTGTCATTAGTTGCATCTGCTAAAAAAACAA
TGTCTAAATCTGATATTAATACCAACTCTTTATTGCAGGA
ACAAAATGATTTGCAAACGAACAATGAAAGCTTAACGGAT
GACAAACATTTAGTATCTCAAGAGTATGTCCATGAGAAAT
TATCAGTTTTGAAGAACGAATTAAGTGAATTAGAATCTAA
TCGTGACGATTCTGGTAAATTCAAGTCCTTGGAGTCTCAT
CAGGTGGCAGAAAAAGGCCAAAGTGTCCTTAATGGTTTAT
TGGATGATTGCCATGATTTAGTTAACGATTTATCACACCA
AAAAAATGGCGGGTTGACTTTAGATCCATATTTACAGCCA
ATATATGAACAGCTGATTGATATAAAGACTACCTTAGAAA
ATTTAATGATCACAAGAAGATGGACTTTGAGAGAAACCGA
TTTATTTTCTTACCAAAAAAAATTGAACGAAATTGATAAC
AAAAGAATCAATGGTAAGTTTCCAACAAAATCTCAGGACT
CAAAGGGGCAATCAATACTTTTATACCTGTTGCGTAGATG
TTATGCCATAATTTATAAACTGTTGGAAAGTTCAGAGCCC
GTATCTGAAGCGTTGCAGCCAATTCACAATCAACTATCTA
CAGTTCGTCGTTGCCTATTAGAATTGAAAAGAATGGGAGG
TGTGAATAATGAAAGAGAGTTATACCCTTATCAAATGAAA
TTGGCTTCATTGGACAACCTGAGAACTGAAGGTATATTCT
ATGACTCTGATGGCAATATACCTGAAGGCCAAGGTATATT
GAATGCTTTATTAGCAGAATGTTTTGATATCTTGCATGAA
TTAAAAGTGGAAGCCGAGGAAAAAGCACAGAACTCTACTT
CAAGTGATGGTTCTGACGACGATGACAACGGAGAATCAGG
CATAGACTCGAACTCAAACGACAGCGAGCCTGAATCTGAA
TATCAACAGGAATAGAGGAGAGTGTTTCTTTATCTTCCAT
TTCTCCCTATTTTCTTGGTAGAGGAAAACATTATAAACAA
TAAAATGAAATACAGAAAGAAAAAAAGTTATTCTCTTATG
TCTATGTATATAACAAACCCTGAATGAGCATCTATATAAA
AACAAAAATATATAAACAACTTTATGTCATTATCATAATT
GTCAATGGGAGGGGGGAGAAAAAGAGGAATAAGGACATAC
GTACCCTGTGTCTTTGTCCATGCACCGTAGAAATTGCTTT
TTTTATATATTTTTCAGACATTACGTCAGCCTTATTGTAT
AATCATCACCACTTTGCGTGATATATCTTACCCATGGGTA
ACTCTTATACTGCAATTTGGGTTCGTTAATTTTAAGATAA
CGTACTTGAATACCTGAAGTAGTAAAGTAGGGTATTTGAA
ATTTGATTTGGACAGGTCCCTTCAAGATTTCCGCGTTACT
TTTTGGCATTGTTCTATTGCCATCCTCGTTATTTGATATT
GAAGGCAGTCCCAATTCGGCAGACATTGAGTACTCTTTAC
CACCGGGAAAACTTCTTATTTTCCATAAGATTGCACTTTT
TCAGGGACATACTTTAGAGACCCGTGTGAATATTTAAAAG
TCGGTGTATCCGCGTCGTCCGGGACCGGTATCAATATCTC
TACATTAGTTGCAGTAGATTTTCTTTTAATTTGGGCCTTG
GCCTTACAGTGAATTTCAATTCTAGAATTCGAATGAACTT
GAACGTTTACATCACACCAAATTAACGGTTTTATCGTAGT
AGATAGTCTGTAGTTCATTAAATCGAACTTTCCATCAGGA
GGTATAAACGTTATAATTTTTTCATTCTCGAATTTGCTTA
ATCGGACACATTGATGAAATTTCAAATCTTCCAATTCAAT
ATTAACTTTCTTCTTGTTTGTGGCCGATGATGATGTTATT
GATGGTTTTTTATCAGTTTCTGTGTTATTATCGGATGTTG
TCGCGCTCGCTGATGGGATATTTGTATCATCATCCAAATA
TTTGGAGAAAATGCCTTTATCATTAATACCTAATTTCAGA
TCAGGCATACCAGACAATTTTGAGTTAACCTTAACATCGC
CGATAATTTCTGATCTCAAAACTTGACCTTTTTGAGTCAT
GAGCATATTAATAGATTCGACGATATCCAGAAAGGCTTCA
TTTTTCTTGTGAGTGATGCCTTCTGGCCTCCAACCGACTG
AATTTGTTAGTGCGACGGGTGGTCTAGTAGCATTCCTCTT
CTTCTTGGCGGATTTAACTAGTTTGAAGGATTTTTGTGTT
ATGTACTGTTTCAGCATCTTAGTTTCTGTGATCTGTGGTA
TACCATAATCCATCACTTCGTCCAGTAATTCATATATTAT
AACAAAATTATCTCTAATAGATTCTTCTTCAACGGTTTTT
AAGTAGTCACTTAATACCTCCACTAATTTGTGCAAAAAAG
TAAAAATGGCAGCCGCATTGGCACTAAGAGAAGTCACAAT
TGCCACCACGTATAGATCGTTATGCTGTATAAATAGATAT
TCCAGACCATTGTGGTTCAAACATGGAGGAATCAGATTTG
ATTGTTCCTCTAAATCCGAGAGTAATATAGGGAATTTGTC
AATTGCAGAAAGCGGAATATCATCTCTATACCTTCTTGAT
AGGAGTGGTTTCCCATTATGATCGCAAAAATACACTGCAG
AAGCCATTCTGTGTCCCTCCAAGTTCGTAATTTACAATTT
TCAAAAATACTCCTATATTTAATTGTACGACTTAGTTTCT
CTATATGCTTTTTTTTTGTTCAGCCCACTTTCCGTTTAAC
TCTTAATTTTTCATCGTCTAGCAATATTTCAATACGTTCA
ATTAACATCGCTATCAACGACTTTCAAAGACTATTATCAT
AATTAGAGATACCCTTTCTCGCTTAGTTGAAGTTACGTCT
AATGATGGCTATAGTATATCGAGCGTATTTTATACCATTG
AAATATCTTCATCTTTATTACATAACTATTATAGATCCAT
AGCAGTCCTATTGATAGTATGCAGTAATTTTAGCGCATAG
AAAACGTTTATATTGGGTCGAATGCTCAATTATTTTCAGA
TGGAGGAATACCTTGAAGAAAATATATATATATAAAGACG
CACTATTCAAATAATCATCAGTGCCAACATTAACTGTTTC
CCTAAGATGCGTTCAGTTGTGATTCTTTTTTTTTTTATGT
CGCAACTGTCTGTCGTAGTTCTGTCAGCTAATGTTACGAG
AATGTCCAACTGCAGTGTTAGGTTTCTGAAAGATGAGAAA
GTTTCTGCCGGATAAGTTATCAACGAAATTATGGTGAATA
CTTGAGGTATGTGACTAGGATGGTAGCGCCGCTAGAACGC
CAAAATCAGAACGAAGATTTTGGTTTCTGCCGAACAATTT
TACTATATTAATAAAAATGAAGGAACATTCTTAAATTATT
GACACCTATTTTTGCATAATTCATTATTTCTACGTATAAC
TTTTTGTATATTTTGTAAAAATCGATGTGTCTATTCATTC
ATATTCTAGAGCGGCGGTCCAGAAGTTAGCTTCCAATTCA
CAAACTTCAGCATATATTGTGACCAGTGTATCAAGTTTTT
CTGGAGGGTATGTTTCCAAGATGTGATTCAACAGCTTTTC
GCCTTCAAGCATAGCTTCGTGGCACCATGACGATGAGTAA
GTTTCACACCATTCACGGTAAACGGAGCCTTCTGCTGCAG
TTACTTCATCCTTGATCTTGGTCAAAGCGTGAACATAGCC
CATTAAGCAAGGATTAAGAGCTATAACTAACTCCTGCCAG
TTACCTCTTCTGGAAACATCATTAAAGTAACGACAGTAAG
CCCTTAATGCAGGACCTCTTTGAATCTTTTGTAAGTAGTC
GGGATCCTTAATTCCAAATTCCTCCCTTAATCTCCTTTCA
TGTTGGCAAAGCCCATTACGAACGCATTCGACAATAACTA
GCTCTTTCTCCAGGTCTTCAAGACACGGGGATTTACTACC
CGCGATGCAGGAAATCCTGGCATAATTGACTAAGTACAGG
TAATCTTGTTCGATAAAAATTGGAACTTCTTAGGCTCTAA
GGAACCGTCTGCTACTTTTCTAACAAAATCATGGTTCACA
TAGGAGTCCCAGTGGGGCTTAACTTTAGGGTGATTTATCA
GATATTTATAGAAACTTCCTCCAGGGATTTTGTTAAGAGA
ACTTTTGACTGGCTTTTTGTGTACGGCATCTGATGCAGTG
AAACATTCGTCACTGAGCATTTTTTCTAATGGAATTTCGA
TGGCGTAGACATGATTAATTGGCCCGTTGTCCTTAACAGT
CTCTTTCGTGACATCGCAGCCAATGGCCACCGCATTTTGG
ACGTACTCAATACCGCCATAAACGGATTGGGGAAGGGAAT
AACCGCGAGCCAAATTTGATGCAATGGCGGAAGCTAGGGT
GCACCCGGTACCATGAGTGTGGGTTGTATTAACAAAATTA
CCCTTGAAGGTTATAAACCTTTGTTCGGCCCCTAAGTAAA
GGACATCAGTGATGTACTTTCCTTCTTCATCATTCCATGG
AATGTGACCACCTTTAACCAAAATATTGGAACACTTGGTG
ATTTTGGCAAGGTCTTTTGCGACTTCGAAAATGTCTCGCA
ATTTGCTTATTTCTCTGTCTTCACCTAACAGTTTGAAACA
CTCCGGAATGTTAGGAGTCAAAATGTCAGCAAAGGTGCGA
TTTTCTCCGTAATTAAACTGGCTATATCCTTTCCAGCTAA
AGAAGAGCCTGAAGTAGCAACAAGGACTGGGTCAACTACT
AGCTTAGGTCTATTTTCGCCGAGCTGCAGCAGTTTTTCGT
GCAAAACCTCGATAGCAGCTGTCGTAAGCATGCCAGTCTT
GATGACGTCACATTTCATGTCTTGTAAATTGGCGTCCAAA
ATTTGGGAAACTACTTCCTTTGGCGTGTTATTAATGCTGT
ATACTTTAACTGGAGTTTGAGCATTCAAAGCAGTGATGCA
TGTCATAGCATAGCATCTGTGTGCAGTGATAGTTTTCACA
TCTGCTTCAACACCAGCACCACCGCTTGGATCTGTTCCAG
CAATAGACAAAACTGTGGGTAATTTTTCATTGCTGGCCAA
AGCGAGATATGGTGGAGGTGTATTAATATTAACTGTAGAA
TAGGTCATTGTGGCAAGACAGTTGCTTTCCTTATGTATAT
TTCCTAACGTGATCAGATTTGGAAGAATAAATAATGATGC
AAACAACAGGTGCTGCGTCTAACTTTGTATAGTTTGGCTA
GTGCCTATAAATAAGAGCATTTCTCTTGCCAGATGGAGTA
GCTCTAAGGGTTTCCAATATTCAGTCTGGATGCATCGATC
TATCAGAAAAGAGAAGCTATACATATACGTATCATTAAAG
AAATACGAGATCGCGAAGTGAGAACAGACCTGGCAGTTAC
TAAAAAATCGCGTGCACTTTCATGGTGTGTTACTATGGTA
CTTCGTGTGTATATGCAAATATGGGAAGCGGACTCTAAGT
CGGTAATAAAATGATGAAAATCGCGTTTCTTGTAAAACAA
AAGCGATTTACTTTATTTTGGTTACCTTCATTGTTCTTTC
GGATATTTGAGGACATTCATAGCATTTTCATGATAGTTCT
GGAAATTTTATAGGCTAGTGAAATTTATACAGCAACTTCT
TGGGAGTGCGTTGTTGTTAAAGGCTATAATATTGAGCATA
AAGAATATACTATAAGTTATTCTCGAGAATATTCGAATCC
ACAAAGGTAATCGATAATTCTATATAACAATATCACATCT
TCTTTTCGTATTGTATTTTGTCGCTCATTATCCCATTACA
CTATAAATCCTTTCGTTTCAGCTTTCATTAAACCTGCTGT
GAGCGATGATAAAAGGGACGGTTTATCATTTCTTCACTCT
TCTAAACAGGGTAAAGTAATTCAAACACAGAGAAACTGTA
CGTTTGTATATCATATATTTGTTTTGGACAGTTGTTACAG
TTGCCCGTGAAGGTAGCAATGAACCTCCCCTTGTTTTAAC
AAATTTGTTATACCAGCGAACGATGGATGATTGTTGAGCT
TGATGCGATAATGTTAAATGCTACTCTTGAAGCTGAGTGT
CCGCTGTGATGATGATAGCGGATAGCGTCCCATATAATGA
GAGATGGGGAAAAAATTAATTGAAACGGACAGGAATTGAA
CCTGCAACCCTTCGATTGCAATCTTATTCCGTGGAATTTC
CAAGATTTAATTGGAGTCGAAAGCTCTACCATTGAGCCAC
CGCTTCAACTATTGTTGAAAGTGTTGTATCTCAAAATGGG
ATACGTCAGTATGACAATACGTCATTCTAAACGTTCATAA
AACACATATGTTGGAATAAAAATCAACTATCGACCATCAC
GTAGTAGTCATACTACCAATTGTTGGAATAAAAATCAACT
ATCGTCTATCAACTAATAGTTATTGTTGGAATAGAAATCA
ACTATCATCTACTAACTAGTATTTACATTACTAGTATATT
ATCATATACGGTGTTAGAAGATGACGCAAATGATGAGAAA
TAGTCATCTAAATTAGTGGAAGCTGAAACGCAAGGATTGA
TAATGTAATAGGATCAATGAATATAAACATATAAAACGGA
ATGAGGAATAATCGTAATATTAGTATGTAGAAATATAGAT
TCCATTTTGAGGATTCCTATATCCTCGAGGAGAACTTCTA
GTATATTCTGTATACCTAATATTATAGCCTTTATCAACAA
TGGAATCCCAACAATTATCTCAACATTCACCCATTTCTCA
TGGTAGCGCCTGTGCTTCGGTTACTTCTAAGGAAGTCCAC
ACAAATCAAGATCCGTTAGACGTTTCAGCTTCCAAAACAG
AAGAATGTGAGAAGGCTTCCACTAAGGCTAACTCTCAACA
GACAACAACACCTGCTTCATCAGCTGTTCCAGAGAACCCC
CATCATGCCTCTCCTCAACCTGCTTCAGTACCACCTCCAC
AGAATGGGCCGTACCCACAGCAGTGCATGATGACCCAAAA
CCAAGCCAATCCATCTGGTTGGTCATTTTACGGACACCCA
TCTATGATTCCGTATACACCTTATCAAATGTCGCCTATGT
ACTTTCCACCTGGGCCACAATCACAGTTTCCGCAGTATCC
ATCATCAGTTGGAACGCCTCTGAGCACTCCATCACCTGAG
TCAGGTAATACATTTACTGATTCATCCTCAGCGGACTCTG
ATATGACATCCACTAAAAAATATGTCAGACCACCACCAAT
GTTAACCTCACCTAATGACTTTCCAAATTGGGTTAAAACA
TACATCAAATTTTTACAAAACTCGAATCTCGGTGGTATTA
TTCCGACAGTAAACGGAAAACCCGTACGTCAGATCACTGA
TGATGAACTCACCTTCTTGTATAACACTTTTCAAATATTT
GCTCCCTCTCAATTCCTACCTACCTGGGTCAAAGACATCC
TATCCGTTGATTATACGGATATCATGAAAATTCTTTCCAA
AAGTATTGAAAAAATGCAATCTGATACCCAAGAGGCAAAC
GACATTGTGACCCTGGCAAATTTGCAATATAATGGCAGTA
CACCTGCAGATGCATTTGAAACAAAAGTCACAAACATTAT
CGACAGACTGAACAATAATGGCATTCATATCAATAACAAG
GTCGCATGCCAATTAATTATGAGAGGTCTATCTGGCGAAT
ATAAATTTTTACGCTACACACGTCATCGACATCTAAATAT
GACAGTCGCTGAACTGTTCTTAGATATCCATGCTATTTAT
GAAGAACAACAGGGATCGAGAAACAGCAAACCTAATTACA
GGAGAAATCTGAGTGATGAGAAGAATGATTCTCGCAGCTA
TACGAATACAACCAAACCCAAAGTTATAGCTCGGAATCCT
CAAAAACAAATAATTCGAAATCGAAAACAGCCAGGGCTCA
CAATGTATCCACATCTAATAACTCTCCCAGCACGGACAAC
GATTCCATCAGTAAATCAACTACTGAACCGATTCAATTGA
ACAATAAGCACGACCTTCACCTTAGGCCAGGAACTTACTG
AATCTACGGTAAATCACACTAATCATTCTGATGATGAACT
CCCTGGACACCTCCTTCTCGATTCAGGAGCATCACGAACC
CTTATAAGATCTGCTCATCACATACACTCAGCATCATCTA
ATCCTGACATAAACGTAGTTGATGCTCAAAAAGAAATATA
CCAATTAACGCTATTGGTGACCTACAATTTCACTTCCAGG
ACAACACCAAAACATCAATAAAGGTATTGCACACTCCTAA
CATAGCCTATGACTTACTCAGTTTGAATGAATTGGCTGCA
GTAGATATCACAGCATGCTTTACCAAAACGTCTTAGAACG
ATCTGACGGCACTGTACTTGCACCTATCGTAAAATATGGA
GACTTTTACTGGGTATCTAAAAAGTACTTGCTTCCATCAA
ATATCTCCGTACCCACCATCAATAATGTCCATACAAGTGA
AAGTACACGCAAATATCCTTATCCTTTCATTCATCGAATG
CTTGCGCATGCCAATGCACAGACAATTCGATACTCACTTA
AAAATAACACCATCACGTATTTTAACGAATCAGATGTCGA
CTGGTCTAGTGCTATTGACTATCAATGTCCTGATTGTTTA
ATCGGCAAAAGCACCAAACACAGACATATCAAAGGTTCAC
GACTAAAATACCAAAATTCATACGAACCCTTTCAATACCT
ACATACTGACATATTTGGTCCAGTTCACAACCTACCAAAT
AGTGCACCATCCTATTTCATCTCATTTACTGATGAGACAA
CAAAATTCCGTTGGGTTTATCCATTACACGACCGTCGCGA
GGACTCTATCCTCGATGTTTTTACTACGATACTAGCTTTT
ATTAAGAACCAGTTTCAGGCCAGTGTCTTGGTTATACAAA
TGGACCGTGGTTCTGAGTATACTAACAGAACTCTCCATAA
ATTCCTTGAAAAAATGGTATAACTCCATGCTATACAACCA
CAGCGGATTCCCGAGCACATGGAGTCGCTGAACGGCTCAA
CCGTACCTTATTAGATGACTGCCGTACTCAACTGCAATGT
AGTGGTTTACCGAACCATTTATGGTTCTCTGCAATCGAAT
TTTCTACTATTGTGAGAAATTCACTAGCTTCACCTAAAAG
CAAAAAAATCTGCAAGACAACATGCTGGCTTGGCAGGACT
TGATATCAGTACTTTGTTACCTTTCGGTCAACCTGTTATC
GTCAATGATCACAACCCTAACTCCAAAATACATCCTCGTG
GCATCCCAGGCTACGCTCTACATCCGTCTCGAAACTCTTA
TGGATATATCATCTATCTTCCATCCTTAAAGAAGACAGTA
GATACAACTAACTATGTTATTCTTCAGGGCAAGGAATCCA
GATTAGATCAATTCAATTACGACGCACTCACTTTCGATGA
AGACTTAAACCGTTTAACTGCTTCATATCATTCGTTCATT
GCGTCAAATGAGATCCAAGAATCCAATGATCTTAACATAG
AATCTGACCATGACTTCCAATCCGACATTGAACTACATCC
TGAGCAACCGAGAAATGTCCTTTCAAAAGCTGTGAGTCCA
ACCGATTCCACACCTCCGTCAACTCATACTGAAGATTCGA
AACGTGTTTCTAAAACCAATATTCGCGCACCCAGAGAAGT
TGACCCCAACATATCTGAATCTAATATTCTTCCATCAAAG
AAGAGATCTAGCACCCCCAAATTTCCAATATCGAGAGTAC
CGGTTCGGGTGGTATGCATAAATTAAATGTTCCTTTACTT
GCTCCCATGTCCCAATCTAACACACATGAGTCGTCGCACG
CCAGTAAATCTAAAGATTTCAGACACTCAGACTCGTACAG
TGAAAATGAGACTAATCATACAAACGTACCAATATCCAGT
ACGGGTGGTACCAACAACAAAACTGTTCCGCAGATAAGTG
ACCAAGAGACTGAGAAAAGGATTATACACCGTTCACCTTC
AATCGATGCTTCTCCACCGGAAAATAATTCATCGCACAAT
ATTGTTCCTATCAAAACGCCAACTACTGTTTCTGAACAGA
ATACCGAGGAATCTATCATCGCTGATCTCCCACTCCCTGA
TCTACCTCCAGAATCTCCTACCGAATTCCCTGACCCATTT
AAAGAACTCCCACCGATAAATTCTCGTCAAACTAATTCCA
GTTTGGGTGGTATTGGTGACTCTAATGCCTATACTACTAT
CAACAGTAAGAAAAGATCATTAGAAGATAATGAAACTGAA
ATTAAGGTATCACGAGACACATGGAATACTAAGAATATGC
GTAGTTTAGAACCTCCGAGATCGAAGAAACGAATTCACCT
GATTGCAGCTGTAAAAGCAGTAAAATCAATCAAACCAATA
CGGACAACCTTACGATACGATGAGGCAATCACCTATAATA
AAGATATTAAAGAAAAAGAAAAAATATATCGAGGCATACC
ACAAAGAAGTCAATCAACTGTTGAAGATGAAAACTTGGGA
CACTGACGAATATTATGACAGAAAAGAAATAGACCCTAAA
AGAGTAATAAACTCAATGTTTATCTTCAACAAGAAACGTG
ACGGTACTCATAAAGCTAGATTTGTTGCAAGAGGTGATAT
TCAGCATCCTGACACTTACGACTCAGGCATGCAATCCAAT
ACCGTACATCACTATGCATTAATGACATCCCTGTCACTTG
CATTAGACAATAACTACTATATTACACAATTAGACATATC
TTCGGCATATTTGTATGCAGACATCAAAGAAGAATTATAC
ATAAGACCTCCACCACATTTAGGAATGAATGATAAGTTGA
TACGTTTGAAGAAATCACTTTATGGATTGGAAACAAAGTG
GAGCGAACTGGTACGAAACTATCAAATCATACCTGATAAA
ACAGTGTGGTATGGAAGAAGTTCGTGGATGGTCATGCGTA
TTTAAGAATAGTCAAGTAACAATATGTTTATTTGTTGACG
ACATGATTTTATTCAGCAAAGACTTAAATGCAAATAAGAA
AATCATAACAACACTCAAGAAACAATACGATACAAAGATA
ATAAATCTGGGTGAAAGTGATAACGAAATTCAGTACGACA
TACTTGGCTTAGAAATCAAATATCAAAGAGGTAAATACAT
GAAATTAGGTATGGAAAACTCATTAACTGAGAAAATACCC
AAATTAAACGTACCTTTGAATCCAAAAGGAAGAAAACTTA
GCGCTCCAGGTCAACCAGGTCTTTATATAGACCAGGATGA
ACTAGAAATAGATGAAGATGAATACAAAGAGAAGGTACAT
GAAATGCAAAAGTTGATTGGTCTAGCTTCATATGTTGGAT
ATAAATTTAGATTTGACTTACTATACTACATCAACACACT
TGCTCAACATATACTATTCCCCTCTAGGCAAGTTTTAGAC
ATGACATATGAGTTGATACAATTCATGTGGGACACTAGAG
ATAAACAACTGATATGGCACAAAAACAAACCTACCGAGCC
AGATAATAAACTAGTCGCAATAAGTGATGCTTCGTATGGC
AACCAACCGTATTATAAATCACAAATTGGCAACATATATT
TACTTAATGGAAAGGTAATTGGAGGAAAGTCCACCAAGGC
TTCATTAACATGTACTTCAACTACGGAAGCAGAAATACAC
GCGATAAGTGAATCTGTCCCATTATTAAATAATCTAAGTT
ACCTGATACAAGAACTTAACAAGAAACCAATTATTAAAGG
CTTACTTACTGATAGTAGATCAACGATCAGTATAATTAAG
TCTACAAATGAAGAGAAATTTAGAAACAGATTTTTTTGGC
ACAAAGGCAATGAGACTTAGAGATGAAGTATCAGGTAATA
ATTTATACGTATACTACATCGAGACCAAGAAGAACATTGC
TGATGTGATGACAAAACCTCTTCCGATAAAAACATTTAAA
CTATTAACTAACAAATGGATTCATTAGATCTATTACATTA
TGGGTGGTATGTTGGAATAGAAATCAACTATCATCTACTA
ACTAGTATTTACATTACTAGTATATTATCATATACGGTGT
TAGAAGATGACGCAAATGATGAGAAATAGTCATCTAAATT
AGTGGAAGCTGAAACGCAAGGATTGATAATGTAATAGGAT
CAATGAATATAAACATATAAAACGGAATGAGGAATAATCG
TAATATTAGTATGTAGAAATATAGATTCCATTTTGAGGAT
TCCTATATCCTCGAGGAGAACTTCTAGTATATTCTGTATA
CCTAATATTATAGCCTTTATCAACAATGGAATCCCAACAA
TTATCTCAACATTCACCCATTTCTCAGTTATACTATCAAT
GTTGGAATAAAAATCAACTATCATCTACTAACTAGTATTT
ACGTTACTAGTATATTATCATATACGGTGTTAGAAGATGA
CGTAAATGATGAGAAATAGTCATCTAAATTAGTGGAAGCT
GAAACGCAAGGATTGATAATGTAATAGGATCAATGAATAT
TAACATATAAAATGATGATAATAATATTTATAGAATTGTG
TAGAATTGCAGATTCCCTTTTATGGATTCCTAAATCCTCG
AGGAGAACTTCTAGTATATCTACATACCTAATATTATAGC
CTTAATCACAATGGAATCCCAACAATTACATCAAAATCCA
CATGCTCTACAATCAATATATTATCATATACGGTGTTAGA
TGATGACATAAGTTATGAGAAGCTGCCCATCGAAGTTAGA
GGAAGCTAAAGTGCAAGGATTGATAATGTAATAGGATAAT
CAAACATATAAAACGGAATGAGGAATAATCGTAATATTGG
TATATAGAAATTTCGATTTTATTTTGAGGATTCCCATACC
GCCGAGGAGAGCTTCGAGTATACTCTGTATACATGATATT
ATAGCCTTTATCAACAATGGAATCCCAACAATTATCTAAA
AATTCACCCACATCTCAATTTTAGAGTTTCATTTCAACAA
AACGCATAACATATATACCAACAATGAATACTGTATACGT
TTTTACAATTTCTTTTGGAGAAAACTCCACTGCCTGTGTT
GGACTTCATACGAGATTTTTTCACCGTTGATTTGGAAACA
CTAGACAAATTGGAGATAAAGGCGCTTCCTTAAACAACAA
GCAGACTGCTATCAAGTATAGTATACAGATCACCATTTAT
TTTTTTTTTCCCCTTGGTAGTATCATATACTTTTGAAAAG
TTGTAGTATGACAGCTCATGCAAATGAAAGGATTAGCGAT
GTATCCCCTAGTGCTAGGGGTTCAAGTTCGGAATCGAAGT
ATGACAAGCTCTGCCGAGTTCTTTTCTTTATTGCAATTAC
AAAAGCTCATTCACTCCGGAGCACATATTGTATAAGCATT
CAATATTTACTGATAAGCCAATTTTAGCTGATATAGTTAC
TTTTATGTATGCGGCGTTTGTTTCCATTGGATGGTTTCTG
ATATGGGGGAAAGAGCATACAGAACTCAAGAAATGGGTCA
ACCTCCAATGTACTCGAATATAAACTATCACCTTTTAAGT
TTTAAGAAAAGACACCCCAAGAAATTTACATGTGCGTTAT
GGTTGGTATTTTTCCTTGCATATACGGTTTTGACAGTTTT
AATTTGGTTAGTTCAGTTGATTTTTCGAAAAGGTAATGTT
TTTCAAATGTTATTGCAACTTATTATATTAGATATCGCCA
TTGCATTGGTCAATGTAGCAATTGCATTCACTTTTGAAAT
ATATCTTTCACAGAAAGCCGCTATCGAGATTCGCGACGAA
GGTTTAAATAATCTTGACACCGCTTAATGGAATGGTAGTC
GAAAGGTAAGAAGTACGCAGCAAATTCAACCAGAATACAC
ACTGTACCTTTTAAAATTTTACTCATAGTAGATAATGGCA
TAAATCAGTGGTAAAAAAAGAATACGCATGACAAATTTTG
AAAACCGTACGTGACATAAAATACCTATAATAAGATGAAG
ACATCAATTCTCAAGTTCCACTTTTCGCCGGTTGAGTGTA
TCGGTCATAGTACAAAGGCAGAAATGAATAATAGTAATAT
TAATCGCAGTTTCCTGTTGTTTAGAGAACTGAAACGCTTT
GTGGGCATCAGGTTTAGATTAACTGCTACCCTTCTTCTGT
ATTTGTCTGGCCATGCTTCTCAAATAAACCGCTGCGGATA
ACATTTCAAGTGGTTTCTCAAGGGAGAATCATAGTTTAGC
TTAACATACAGCAAATCGTCACTATCTTGACTGATGCCCG
GTGTATAGAGAATGGGTAGTTAATATCATCTAGATGGGGT
TTCTTTGAAAACACCAGTTTCTTTGAGGACACCAGTTTCA
GTGCTTCTCTCTACCCCATCAACTATTGCACTCCTACCTG
CGTAATAAGTATACGAAGTCTAAAATAGTGGGACGTCTTG
CTTTTTCGGTAGTTTTTCGTTTCGATAAAGGCAACAATGC
TGTATATTGTATGCAGGAAGTTCTTAAGGAAAATACAGGA
ATCTTTAGAAAAGAATAAATAGCTTTCCATTGTATCATGA
ACAAGTCACTCTTCATATTATATGTCGTCGCTTCTTATCC
CTTTAAGTTATGAATTGTTGAGCTTAGGATTTTACCACAA
CTGAATAACATTTTCTTTATTCTAATAATCGATTTTTTTT
AATAAGATTAGACTTGAGTGCCATCAGCAAAGAAAAATAC
TTTTAATGTCCTTTTTTTAACTCTACACAGAATTTAGTTG
GCTGTTTCATTGATTTACAAAAATATAAATATATACCGTT
AAAATTATAGCGATAAACTGAGTATGTGGTCTCTCTTTTC
CCGCAGAATATGAAAGCTTTTCTTTTATAAATCTTATAAT
ATTGGTCTCTTTTTGGTACGTTTGGCAAATTGGCATTCAT
TTATCATGAAAAGAACAGGAACTATATTACTTGGGTATTG
CCCATACCAAAAGAAATTAAAGATGAGGCACTGCTAGATT
TACCGCTATTTATGGTCCCAGTTGGCGAGGGAACATTCCA
TGGTTAATGAAGCTTGTCTTGGGTGGGCCCCCATTGAGGT
AATGCGCCGTTGCGGGATTTTGGTTTTCCTTGTTAGACTC
ATTTAGGTTTAGCAAATCAATATAATCATTGGTTGCGTTA
TTGCTGTTAGGACCCGTGATTTGTTCGTAGATCCTTTGTT
TGTTATTTGTATTCACCAGACTATTCACACTAACGGTGCT
ACCACATATACTGTTTGACTGCTGCTGACCAAATTGGTAC
ATACTTGGAGTGATTGGTGATGATTGTTCCATATTCCGGC
TGAAAACGCTGTTATCAGAGAGTGAGCTCATGTTTCTCAT
TGGAGTGTGGCTTTGAGATGAGGAAGCGGGCGAAGGAATG
GATGTGCTATTTGAATTTTCGAAAGAGCATGATGGGGTTG
ATATGGTAAGCTTTCTCGAAATGTTCAAGTTGGATGCAAT
TTGCAGTTTTCTTTGTAGATCCAAGTGATATTCTTTCACT
TGATTAATGAAGGGTAGAACACCATTGACCGTTTTATACA
CTTCCATCAAGGAGTTAGGAATGGAAACAATGCCGTTCAT
TAAGGTACTCAAAATTTCACCATTTTTGCTTTCTGATGTC
ATTGGAGTCATTAAAAAGGACCGTGGTCTTGATTGGTGAA
TTGATTGATAATGGAGAATATGCCGTGCGATACTTCGAAA
AGTTCATATCTAAGTAAGTCGTACTGCCACGCGGATACAT
CAATCAAGAATTTTTCAAATTAATCAACTTGATCTTTAGT
TTTAAGTCTTCTTCTTCTTCTTCTTCGTTTTGGTAGGGCC
TCTCGTCTACAGTGGCATCACTATCCTGGGATAATTGAGA
CTGACGTTTTTCAGAGCATTGTTTGTCATAAGTAACTTGA
TTTTCATAAAGTTCGTATTGCATCAAACAATTTTCATCAA
CATTTAAAACGTAATCATTGATCATTGGTTCATAAATGTT
CCAATTTAAAGTGTCTAGTATATGTCTTTCCATTTGTAAA
AACATTGATTCATCAAAGACCTGACCATCACCACAGTAAT
GAACTAGTTCAGAGAGTCGAGGTATACGTGCCCTTGGGTT
GGGACCATAAAATCTTCCGCCAGTAGGGATGACTACATTA
TTGATGATGTGATTACAACCGCCCCAAGTTTTAGCAGCCA
ACCAGAGACAAGTAGCGACAACCAATTTGGCTTGGTCCCG
TAACACGATTCTCTTGGAACAATAGCGGTCATATAATCTA
ACTGAATGAAAAAAAATACCATTTGTCACTCGAGTGACCA
CAGACAGCTCGAACAAAAAGTGATAATGTTGGACCTTGTT
TCCACGGGGTTCATTTCAGGCTGCTGGTCTATTAGTTTTG
GATTAGGTTTGAACTTACATGATTGAGCAATAACATTGGT
GGAGATTTCTTGGTGGTATTCTTGCAGCATTTCGAAGTGA
GAAAGTAATTCTGCATTAGATAGCTCAATCGGATAGTAGT
CCGGTTTAGCATTGATGACGAGTCCCATACGGGGTCTTGG
TTCAGCACTAGCCATTGTCTGTCGTTAAATTTAATGAATG
AATGGAAAAAGAAAAGATTTTCTTTTGTATGCAAATTATG
ATGTGGTAAGCGAATGAATTGGCAGCTATAGAGTCTAGCA
ATGCTGTATATAAGAAGAAAATTTGACGATGAAGTAAAGT
AGATGTTAAAATAAAAGTAAGTTGTCCTTGATATTATCTA
TTGCCAATTCACTAAAAAAACCAGTAAGAGGAGCATAATA
GTTACCAGAGTCGATTGCTATTTTTTTATATATGAAAGAG
ATAGTAAGTTAAACAAGTAGCCAGAGGCTGCGTGCGATAC
GCAAATAGAAGGCGGATCTGCGTTCTGCGTTTGCGCAGGC
CTTTTTTCCTTTCCGTTTTTCAGTAGGCCTGTCAGATCAA
CATTTCGCAGGTTAGATCCTCAAAAGGGCCAACAGTTGTT
TCAGTTGGTGTTCATTTCAATTTTTAGCAGTTATACTTAA
CAGGCTACGCCAAATGTGCTCTTCGCTAGGTATCCGCATG
CGGAAACATAACGGTTTTTGGCGCGTTTCGTGACTAGAAC
ACGCAGTTTTGAGGTTCAGCGGGACGAATTTCGTGTACTT
CCGTTGAGACAAATTTCGCGATGATTTCCGTTTTCGGAAA
GATGGAGCCGGGTAAAGCGCGCATGAATTGATAACTTGGC
ACTTTTGAACCTCAGTATCATTATTAACAATGTATAGTTG
CTTTAGTTCGCATTTCAGGGTAAAAGTGCGGAGGATACGA
AAAAGATGAGATAACTTACAGAAGGAAACGAATAGTGGTT
TCAAAAATGCCTTTCACTCGTAGAGAAAACAATAAAAGTT
ACCGCACTCCAACACAGGCGATACTGGAGGAATATTTTCA
AGAGTAAATAGAAGCAAAGATGCTTAAAAATGGATACTTG
AACCAATTTTTCTGTAGCGGTATATTACGCTGCTCTTTTA
AAATTATTTCTGACGCGACCCGTTTTTGTGTCGCTCGGTG
AAAATCACGAAAAACTTGACACTTTGAAAACTAATACAAC
ATAAAGAGACTGAAGACGAGGAAATCAAAACAACGAAAAA
AGTCAATCTTCGAAGGAGCATAGAGGCGAATGACTACTGA
ACAATGAATCAGGAAGACAACACGGGCGGAGGGGGCATTT
TTGGTCTTTTCAAATGGACTAAGGATGCGCTGTTTGGTAC
GGACATATCACCTTCAATGAAATATAAAGATCAGGAAGAA
CGAAGAGACCGATCTAGGTATGCCCAAGACGACACAAATT
TTTCTATGAAGTTTGGAAATGACTCCAACAGGAGGAGTAC
AAACTTATCGAGGTCAAATTCGTGGTCTGGTCTGGATTCA
ACGCTCCATAGGAAGTACGAGTTACTCCCAGAGTACAACG
AGAACGGCTTTAACTCAATTGTTAACGGTGACCACCACAG
CAAAGAGAGAATACGATCTTTACGAAGTCCTGCTCCGATA
GTACCGAGAGAACCACTTCGTAACGAACCTACGGATACAT
TTGGTCACAGACTACACACAAAAGGAGAACTATAAATGAG
CTTTCCAATTCGCAGATACCCTTTATACCACCTCAGGAAG
ACGACCCTTTGCTCTCGAAATTATTTAACAAGGATGGAGT
TAATGAGGTTAGAAGATCGCCCTATAAGTTATCGGTTAAA
GATATACCAGGCAAATTTCCATCTCCCTTAACAAAACGTG
ATGAAATAGACAATTACTATGTCCGGGACGAAGATGCTTG
CCACAAGAATAGAGAGTATAAAAAGGCATATTTTGATCTT
TTGCACAAATGGACTTGAACAGTAGAGACCTGGAAGATTT
GTGTGAGGATGTTAGAGAGCAGCGTGAGCAATTCCACAGG
AATGAGCAAACTTATAAGCAAGCATACGAGGAAATGAGAG
CAGAACTGGTCAACGAGTTGAAGAAATCTAAGACACTCTT
TGAAAATTATTATTCATTAGGTCAGAAGTACAAGAGTTTG
AAAAAGGTCCTTGATCAAACGATCAGTCATGAGGCTGAAC
TGGCCACTTCTAGGGAACGGCTGTATCAGGAGGAGGATTT
GAAAAACTTTGAAATACAAACATTGAAGCAAAGACTATCC
GATTTAGAGCTGAAATATACCAATTTGCAAATAGAAAAGG
ACATGCAGCGGGACAATTATGAATCCGAAATACATGATTT
ATTATTACAGCTTAGCCTTCGTAATAACGAGAGAAAAGAT
ACTTCTGCTGGTTCGAATATTTTTCAACAGGACAATAGGA
CAGGACTCCATTCCACAATGGAAATAACAGTTACGACTCT
AATTCGCATTCATGGGACACTGATTACTTAAAAATATAGA
CGGATTCATAGAACGCTGAAGCAGAAAAGCTGACACGTTT
CTCCCACTGTAACATTAAAAATACGTCATGATAGCAATGA
TAATGTGTTAACTACTTAGGTATGTACATTATATAGATAA
CGGAATAAAAAAAGATACGTTCTTATTATCATCACTCAAC
ACGAGCTGTAATTCCCGCCCATTTTTTTCTTCATTATCAG
GTTGCGATTTTGAACAAAAAGTGAAACTTGAAGTTACGAT
GTGACATAAATTTGTTAAAATAAAAAGATAAAATTCAGGA
TAGAAGTAGGTGCAACGCGAAATTGTCTCTGTCTACTTGT
GCCTTGAACATCGAACTTACAACAGATTAACAAAGTATCG
TTGCTCTTTTCATTCGTCTGTTCGTTATCATCATTGGATA
GGGCTTACTTTCTCGCACGTGATTTTTCCCACAGTATAAA
TTTTGAGCTATAAGTGGTAATAAAAATTCAATAAAAATAT
AGGAAAACAAGCCCAGTAGTTTTGATTTCTTCTATCATGT
CAGCTATACAATCGCCAGCACCTAAACCTCTGCAGCCAAC
TTATCCAGCTGCTTCGCCAGCTTCCACGAATGCATATATG
AAGCCGGGCCTAATTGGTAGTCCTGCCGTCAGTAATCATA
CCGAGCCTAACAATGGTAACAATGAAACTGCGGAGCCTCA
GGGACCAAATCAGAGAATTGATTTGGGTGCCATGATCGAA
GAATTAACCTCACTATTGGGAAAAGAAAGCTGGACGAAAT
ATGCTCAGATCATCAGTCTTTTCATTTTAGGGAAGTTATC
CAGAAAGGAACTTTCTAATGAATTAGAGCTGGTATTTTCA
CCAAGCGCTGCAAGCTTAGAAAAATCAAATACAAATCATC
ACCATAGTTTAGTACGACTTCATAACCAACTTTTATTAGG
GATTTTTGCTAATTCATTACGTGAAAACCCTCTTGGGAGA
AAACGGTAATGAGAGTTCTTGGGGATTTGGCAATGGAAGC
AACAATCCAAACAATAAACTAAAAGAATCAATAAGCATAA
CTCTCAAATTGAAGTCTATAAAAAATTGTCATGTCGTTAC
CTCTAAATGATCGAAATAGACTTAAAATGATCACGAAAGA
GGCCGGCAAAAGAGGCTTCATTTTTGCTCTGTATTTCAAG
CCAGATTAAATAATATACCCAAAATTCCCATTGTAACCAA
TCCAGAAAGTTTGAAGCGTGTCAAGAGCAATAATTTAAAA
ACGCCGCTGGAATGGTCACAAGATATAATGAATGGATTCA
ACGTTCCTTTAGCGAGCGAAAGCCATTCTTTACCAGACAC
GGATTCGTTTTACTTAAGAATGGTTGGTATAGCAAGAGAA
CATGGGTTAGTCGGCACAGTGGACGCACGTTGCGTAGAGC
TTATATCATTGGCCCTAGATCAATATCTAAAAAATATAAT
AGAGTTTACTATTGATACAGTTCGTTATAGAAGGAAGAAA
TATTCAGATTATTATGATTTGAATGAGAGTGGGCTTTATA
AATCCGTATCAGAAATGGCTGCTGATAAACGCGATGCCAA
AATTAAGCAGTTAGATGATGATAAAAATGAGGATGAATGT
GCCGATGAAGCCAAAAGTATTAATAACGGCAATAACAGTA
GCAAGGACGATATTGGCGACATATCAATGAGCAGCATTAC
AAAGGCTGGCGAAGCAGTTAATGAGGAGTTACATGAAAAC
AGAACGATATCATTAACGAATGAAGACATATATGATTCGT
TATCTATATTTCCGAATTTGGTTGAACCTTCAGGTTCATA
CTATGCGTTAACTAATTTAGGGCTAGTTAACGATGATGAA
CTAGTAGATATGAAGAGCAATATTGACGACTTGCCGGACT
TCTTAAATGAAAAGCCGACTTTCACGCCTTTGGATGAAAG
AAACGTTGGTACAAGGCATGAATTAAATTGGTTAATTAAA
GGAATCTTAACGGAAGATTGATGTATAAAAAGTGTGTGTA
TGCGGTATGTTGTAATTATATTGAAAGATTATAAACCTTA
TTTGTTTCATATCTAAATGGCTGTGTTAAGAAAGACGATA
ATGTGACCGAGCTTAAGTGAGCTTTTTTCTTTCTTTTACA
AAGTTGTGTTTGAACTTCTTCTGAAATCGTTAATAATTTA
TTGACATTTTTGAATCGTTCAAGTTTAGCAAGAAAAAGGA
TTTAGTATCAGAAATTAGTTTTTTCAGAACAAGTGCAATA
GGGGTCTCGCATGATTCCTTCTTAAAGATGCTTTTATCAA
ACTGTTCAATGGACTTCAGATTATTTAACTCGATAAAATA
AAAGTCCACCGGTACGGGGTCATTGTTGCCATCGCTTTTT
GAATCTCGAGGAAAAACTGCACCTTGATTATACCCATCCC
AGAATGAGGTAAATTTGGGTGTTCATCACAACTAAAATTT
AAGGGCAAATCTTCGAGTCCATTTTCTATGATGACAAGTT
TGGAATCCAAAGAAATTGAGTGTTTTTCAAATTTCAACTT
TATGCTATCTTTATCATTGTGGGAATAATCCAAGAGCATG
TCCTGAGAAAATTCGTCATCTGATAAAAATACAAACTGTA
AGGTGATCACATATTGTTTTTGATATATTGTATCCTTTTC
GGCCAAAAATTTTATTAGAGACTCTCTCAATGAGCCATGT
GGAGTGGTGCTTAGAGATATTAAGTTGAAATTTTTTTTTT
GGTTCAGGCACATATCATGGTAAACGCTATACTCTTGAGT
GAAAAATTTATCTTCAGAAACTTTTAAATGCGGTATCACC
CTATTAAATTTGTAAACATGTTCGCTTAGACCTTGGGTTA
TTACGCCATTTTCGTAATCAAATAAAAGGTTCTCAGGCAA
ATTTTGCTCCATCACGTAAGCGTAACAGCGCATCGTGCCT
TTTGTTCAATAATAGAGTTTTCAAGTCTCCTACTCCGCAG
GAGTTCTTTTTCCACAGTGTTATAGGTATCATTATAAAAT
TTTTCCTGTTTAGAGGCCATTTCTTTCAAATTTTCCATTT
GGTTTTGTAAATGTTCCAAATCTTGCGAGTTTTGTAAGGA
TTTGCTTATTAGTGGGTTGTTTGCCAATTCCAATTGTTTT
ATATTTTCATTTATTTCTGAGATGTTTTGTTCCGAATATT
CAGCTTGTCTATCTATATCCATGATCTCCTTGTGTAACTT
CTCACTTTCCGATTGTAGAGTGGCTATCTGATCAAGTAAT
TCACGATGTTTGTTTGTCAAATTTTCCATGGATTTTAACT
TAGCTTCTTTGAATGCAATAAAATCCTTCCTCAATTGTGA
TTCGTGGTTTACTTGTCTTTCCAAGTTTTGCTTCTGTAAA
TTCGCCCAATTTATGTTGAGCTCTTGCAGCGTTTTCTTCA
ACTGAGATATTTCCTCTGTGATTTCGTGGTCAGGCTCGAC
ATTTTCCATTATTTGCAGCTCATTTTCCCAAAAGATAAGC
TTATTATTGTACAATTCTTGAGATTCCTGCCTTTTCAAGA
TCAGATTCTGGTCGAGTTCAGCCTGCAAGGTTGCCAAAGC
GGATTTGTTCTTCTTAATTAAATCAGCGCGTTCACCGTCC
TTGGAGTTCAGATTTTGCGTCAAATCTCTAACCTGTTTGA
GATACTTTGCTTGTTTGGATTTTTTCTTATAAAGTTCAAA
CCTGGACTTATTGAGATCTCGAAACTTGATGGTTTTGATT
TCTCTTTCGCACTCAATCAATTGAGTCCTGAGAGTATGTC
TTTGGAACCTTATTTTGTCTTGGCGGTCTTTTAAGTCCTT
AATTTTGCTCATGTTGATGTTTAATGATGCAGATCGAGAT
ACAGATGGGAAGGAATCCTTTACGGGTGGAAGAGCCAATG
AACTCTTCATAGACGAAGGTCTAGAGCCATTCATGGTGTT
TGTCGTGTTTGTGATATCCATAAGGTTTCGAGATTTTGAT
GAGGACACATTATCGGGATTGTGAAAGATTCTATTCTTTG
AAAGAAAAGCGTGTTTGTTTTGCTGTGACGCCATAAAGTA
CACTGGTCAGGAAATGGTGCTTTTGCGAGGAGAATGTGTG
TGTATGTGTGTGTTGTTAGGGCATTTCATATTCTATATTC
ATTGTTTTTTTGTTTTTTTTGTTTTTTCAGTTCTTTGTTT
ACCTATTTTTTCTTTGCCGCAATTGCAAATATTATTAACT
TAATTGCGATTATTGAGACTAAACAATAAAGACCTGGCAG
TGGAGGCATGACAGAGGATATCGCGAAACGATTGTTTAAG
AGTATATTATAAAGTTGACTTGTTTCCTTATAATTATAAT
TATAAATATATATATATAGATTATTCACAGGAGAAATTGG
GGGCACAAATGAGGGGTAAAAATGCAGACATTAACTAAAA
TCGTTGTTATTAACGTTTCTTGTCATCTGGGGCAGAGCGA
CTCTAATCCCATCGATATCTTTTGACATCTTAATCTGGCA
CCCAAGCCTGCTTGTCTCTGTTAGCCCGTAAGCAAGATCG
AGCATATCGTTTTCATCATCTTCAGGTTCCGGCAGGGCAT
CGTAGTAGTCTGGATCAACGATGACGTGACAGGTGGAGCA
GGCACAAGAACCGCCGCATGCGCCCTCCATGTCCAGGTTG
TGACCTTGAGCGATGTCCAGGATGGTTTCGCCCTCACAGA
CTTCGTACGTCTTCTGGGAGCCATCCTTCAGAATAAAAGT
TATCTTCAGTTCTTCGCCTGGTTTCGGTTTTTCAAATGGC
CATGGTTTAAGAACGAAGACGTAGAGAAGGGCAGAAATCT
TGTGGTTGTGGTGGTGCGTGTGAGCAGAGATGGAGAGGTG
CGTAAAAGATGTGCTGCGATGTTCGATATTCTAGCTGTGT
GTCCAGCCCGAGTAACAATTTTCAGCATTGGGGGCGGGTT
GAGTATAGATACGAGAAGCGCCTATTTCGTATGAGGTTTT
TTTTCTATTATTATGTATATTAGGCATATATATACATATA
TATATTTTGCATACATATTCATTTTTAAAAAAATGCAACT
GCTACACGCTTTGAAAGATTCAATGAAAAGTTTTTCCGAC
GACCAGAATTGGCTAGCAAAAAAACGAAAATGTAATGGAG
TCATGCAAACATGACTAATAGTAACAAAAAAAAAAAGATA
TAGTAGAATTGAGTAAGTAAGTTCTATGTATATTGTTGTT
ATTTTCTCTAAAAAAAAAAAAAAACTATGTAAAATTAGGA
ATTAAGAATATGCTTGGAAGGAATGCCGATTTAAAATGTG
TAGGATATGCGATGCAAGGGGTCGTGAGAACAAGTAGAGA
TGTGGTAAAATGCGTCATACCGATGACAACCACAGTCTGT
AGTTCTGTTGTGCGACATTGGCAAAGGCATCGTTACTTGC
AAAGGCAAACCCAGAGGCAGAGTTAGATTCCTTACTAGCA
GCAGCAACTGCACTGGCGGCGTTGCCGTTAAATTCCATAT
CGAACATGCAATCGTCTTCAGTACTCGTTATTATGTTGCT
GTCCGTCTTATCTTTAGTGTGCGTGCATTCTGACTCATCG
ACAATCGGGTACGATAGCGGAAAAGTTAGCAATTCTTGCT
GGTAAGATTGAGAAAAGTCATCGGCATAAGTCGATCTGTC
CGGGCTATGCGAGAGCATAGGGGGCTCGAAAGCAACGTTT
GAAAACGAAAGAGGGAAGACCTCGTCTTCATAGCGCGAGA
TGGGGAAGATTCCACAGAGGACATTGTAAATAATTGTAAT
TGTATATTATTGTGTGTAAGTTTGGTTGGTTTGGTGTAGC
CAATTTAGTTTGGTTTTCTCAAGAATAAAACAAGTAAGAA
AGAAAGAGAGTTGCTCCAGACCCTTTCCGAAATCAAGATG
AGTCCTGTTCTTATATATACCTTTTTACGCAGAGCCGCTT
CTTTATGCACCGTGGAGTAATTACCGAATTGCAAAACCAC
CCGGGTGTGGATGTGGATGCAAAATAACAGTGAAATGAGT
AATAACAATGGTCATAAACATGTGGTGTGCAATGTGTCAT
CTTCGCGCGCGTGCTAAAAAAAACGAATAACGGTGGTGAT
CCCGCGGCTTTCCACACTGACGGGGTCACGTGTGTTTATT
CTGTTTTCTTCTAACGGCTTCTGTAGATTTCCGGACGGTT
CCACGCAGCGCCACAGCTTGGTTCCAGATCGACGGAAGAG
AACGTGCAACCCTTTGGGCTGGTTATGAAACAACGCAGAT
GGAGAATATGGCTCACAACCCCAAGGGACTTCTTGGTTTG
GTTTTGTTTACAGTTTTTGCTTGGCAAAGGTGCCATCGTT
TGTCATGATAGCATGACGGTAGCAGGCATCATTGATTTTG
CAACTGTTGCGGACCAGGACAGTGGGTATGGTGTAACTTC
TGTAACACACCCACAAATGTGGTTGAGTCTCTAATGGAGA
TGAGTGAGTGGGCGAGCCAGGATAGGGTCTTTGGCATGTG
CGGTGCTTACCCGGAAGGGAGATGCGCACGTGACTGTTGA
AAAAGGGAAAAGCAGAGGTAATGAATGACGAAGTCGGTTC
ATTGCATGTGCTGTTACACTTCTTAAATAGATATCGATTA
AGAATTACTATAATGATTTGTTACTTATTTTTTATTAACT
AGCTTTGGGGGAGAGCCATGGAAAATAGCACTCGGTCTTG
TGGCGGAGTTGGATTTGCTTGACTGTGGCCCCCTCACGCT
GTTTAATGACGACGAGAGGCAGCAATGATGTTGTTCATTT
CTTCGACCTTAGCCTTGGCTCTGGTGAAAGAACCCAATCT
CTTCTTGGCGACCTTTCTGGCTCTCTTTTCACCGGAGTTT
CTGATCAAATCGATCAATCTTCTTTCATATGGGGACAAAC
CGGCGATTTCTCTAACCAAAGATCTGACGAACTTGGTTCT
GTTGGAGGCAGCACCCTTCTTGTAGGAGATCTTTGGGGCT
GGAGTCATTTGGGTGACTTTCTTACCCTTGTTCAAACCAA
TAGCGATACCTAGAGGAAAAAATAGAATATCTTATGTTAG
TAACAAGCACACTAGTACTCACGTAGTATACGAGCAAAAT
AAATAAACAAAGACTCCACGGAGTACTGCAACGCTGGGTG
CAGGATATAAACGATGTTTGCATATCTCTGGAGCTTAATC
TCATCCTGTTTGTATTTCTGTTGTTGGCTTAGTGGTTCAG
TTCATTTTGCTTTTGCTCTACAGTTCATTAGTTCAGGTAA
ACATACCAGTCTTGACAGCCATTTTGTATTATCCTTGCTT
CTCTATTCTGTTTTGACTATGGTAATACACGAACTTAAGA
CTTAACGCTAATTAAAACGAATATTCAAGAAATGCAATGA
TGTGCCTCTTCCTCTGCCTCTCTCTCTCTCTCTCTCCTAG
TGCATTCATGCTAGCTTCCCTCGTCGGGCTTCCCTGAACA
GCCTTGGTTGGCAACCCAATGAAAAAGTTCCGCGCACGCG
GTATGTGCGTCTTTCGCAACCAGACCTCTCGGTCATGGTC
GTCTCCCGCACGGTAAAGCGGAAACAAAACCCAACACATC
CGTGGATGTACGGGTGAAAATACAGTCAAAAAAAAACAAC
AACAACAACATTGTCTAAACGAGTCGTGATGCATTTTTTA
ACACAAATTGGAGAGGCACACAATGTGCACACAGCGCAAA
ACTATACATCTATTTAAAAACTTTTTTTAAAACCAGTCCA
GCCTTTCCTCCCTTTAGCCTTAGAATCTCGTTCCAATAAC
GATGCCGTGGACACTTGCTCCTTATTGATGTTAATCAACT
CATCGATTTCCGCTTGCAGTTCAGTGATTCTTTCCTCTAA
TTGGCCGTTCTCCCTCATCACCTCATTGTTCCTGGATATG
GTCCTTTCCAAGTCTTCTCTCAGATCTGCCTTTGGTAGTG
ACGCGTCCGGGTTCGGTAAATTTTGCTTGCGAATCTCTTC
CTCAATTTGGCTTTTGATATCAGTGATTGTATTTATCAGG
TCGTTTTTTCATCCAACAGCATCTCCATATTCAATCTGTT
CTGAATCAGCTCGTTAGCGGCGCTGATATTCTCTTTGTTC
AAAATTGAATAGTCGTGTTCTAGCTTCTGCGCCTCTCTTT
GTAGTTGGTGGTTTTGAATTCTTAGTGATTCGTAGTGGTC
CTCTTTTTTGCTCTTTTCATGGATTTCTACGTACTCTCCC
CTGTATCTTCTTAATGTTAATGGTGTGATATATACACCTG
TCATTGCATCATGAACGAAAAGATCGACATTGTAGGAAAA
GTGCCGTCATCATTGCCCTTAAATGAGTTCCCATTTGACA
ATCCCATTTGCACTACAGAAGCGTCATCCTGGTTTCCCAT
TAAATAGTAATTGAAGAGTTCGTCCTTTAAAAAATCCAAT
AGTTCATCGAATCTCAATTTTACTAAAGTTTCTTCATTCT
TTAACATTAAATTTACAGCAAACTTCAAAAGCACTTCAAT
ACCCTCTACGAATACAATATCAAAAATTCTTAACACAAAC
TCTAACGGAAACTTGTATGCGAAAAATGTCAAAAACCATT
GTGTAGCGTACATTGTGGAGCTAATTCCCTCACGGATCAA
GCGATTGTACAAAGAAGGTGAATGCTCCTCTAATAATCTA
TCAAATTGATAAAGCATTAACATCAGCCCAGGCATTCCTG
GTAAGAAAAGCTCTCTTAATCCATAATTCTTCATTAATCC
AACGAGTAGTCCAAAAGATTCGGCCTCGTTTTCACAGTTT
ATTAATAGCGGCGCTGCAATGAACCCCATGCCTTGCGTGT
ACCCAACATCTGGATCATAAACAGAATACACCTTTATTAC
CTTGTATAGTGACTCCATTTTGTCCTCGGCCACAAACTTC
GTTCTCCTTAAATCTCTACGTATTGTTGCTTCATGAAGAC
ATTCGGTATCCAATAGAGTTTCATATATATCTTCCATTTC
TCTTGATTTGGAATTCGCCATCAGCTGCCAAATGATACCT
CGAATTTGTGGTGGTATCCCATTGGTAACATGGGCTTCTA
AATTTTCTGGTTCGTTGCTTGCCACTGTAGCATAATCATT
AACTACTTGAGTCCAGAAGGACCAATCAATTTTAAACATT
TCTCTATCTTCTTCATTAACATTCTCCACTTCGTTATACT
CGGACAAGTTCTCCAGAAATGACGTAAATGTCGATTTTAA
AAGCTTTGACCTTCCTGCAACGACTCTCTAGTTTCTTCCC
CTCTTTATTCAAATGGTGACTGGTCTTGCGGTAACGACTA
GCGATCAAATTAATTTCTGCAGTGGACTCTAATTGCGCAG
TTTTGGAACCAGTGAGAGGAACATGATGATAACTATTTCT
TTTAGTTTCTTCGAAGTTTTTACGGAACTTCTCTGACTTC
ATTTCTTCCTCTAGTGGCGGTGGAACAGCATTCTTCGTCT
TCGGTGGTTGTTCCCTTTGTTTGCCCCTTGGAGGTAATTT
TGGTGACGTTGATGTCGCAACATTTTGTCTAGGTGGTAAT
GGTGGCGAAGATGTAGTGGGAATTGCGGAAACCTCGTTCT
CGCTTGAGTTATCACCTTTTTCATTTATGATTTGTGTGGG
TATAGGTGGTACTTTCCTAGCAGTTTCTGAGGAAAGATTC
TCTGCTGTTACGGGCCCATCTTCTATAGCAGCTTTTTGTT
CCTTGTTTTCATTCAAGTTTATTCCTGCGGCTACCTCATT
GGTAATATGAATCTGGTTATTATCATTTTCTGACGACCTT
TCTGGGGTTACTTCACTACTTATAGAAATGTCGTTCGCAT
TTGCAGCTGTCGTAGTACCAGATTCGTCATCGAGAAATTT
ACTCGAGGATGATTTCTCACCTCCAGAATTTTTTCCAGTT
ACTTCCCTATTTTCTGGACTACTAACAACCTCTTTCGTAT
CAGCGTAAACCTTCTCATTCTCTTTGACTGCATCATATTC
TTTTTCAATATTCAGCCCATTTGGGGCTTGCACATCCGTT
GTCACATCTTTTTCAACATCCAATGGCTCATTTAAATCAA
TTTCAGAACTAGGTTCTCTCGTTTCTTGCCTTTGTTCATT
AACGTTTTGTTCAGTGATTTGGGTGTCTTCATCACCAGAG
ATCCCAATAGGTTCTTCTCTTGATACATTTGTGGGTGCTT
CATGGCCTAAACTTTGTTGCTTGTCATTTAGTTCTTTGTC
CGAATGGAGGGGCTCAGTTGGAATTATAGCTATCTCTTCA
TATTGGTCTGATGGCGTTGATTTTATCTCTTCCTCCATTG
AACCCAAATTATTCGAATGATTATCACCTTCGTGAACTTC
AGAGGCGATCGTATCTGTATTTTTCTCAATAGATTTGTCT
GAAGACATTGCTCTATTAACGTTCTACTTTACACTGGTGG
TAGGAGCTGTTTTATTTTGAGTATTAACTAATCAATCTCA
ATTACGTTCGATCCAAACCCTTTTTTTCGTTATATGAGCG
AAGCTTCTGAATAAGCCCTCGTAATATATTTTCATGAAGA
ATTTAGGTCCAAAAAAGATGGGCATTAATTCTAGTCATTT
AAAAATTCTATAGATCAGAGGTTACATGGCCAAGATTGAA
ACTTAGAGGAGTATAGTTACATAAAAGAAGGCAAAACGAT
GTATAAATGAAAGAAATTGAGATGGTGCACGATGCACAGT
TGAAGTGAACTTGCGGGGTTTTTCAGTATCTACGATTCAT
TTTACTCTTTTTTTGGGTTTGGTGGGGTATCTTCATCATC
GAATAGATAGTTATATACATCATCCATTGTAGTGGTATTA
AACATCCCTGTAGTGATTCCAAACGCGTTATACGCAGTTT
GGTCCGTCCAACCAGGTGACAGTGGTTTTGAATTATTACC
ATCATCAATTTTACTAGCCGTGATTTCATTATTCATGAAG
TTATCATGAACGTTAGAGGAGGCAATTGGTTGTGAAAGCG
CTTGAGAATTTGTTTGAGTTGTTATGAGGTTCGGACCGTT
GCTACTGTTAGTGAAAGTGAAGGACAATGAGCTATCAGCA
ATATTCCCACTTTGATTAAAATTGGCGCCACCAAACAAAG
CAGACGGGGTCAGTGGCACTAATGATTGCAGCTGTTGCTG
TTGCCCTAGAAAAGGCGTGACTGAGCGATGCGAAGGTGTG
CTTCTTGGTATTGTCACTGGAGAGTTACGAGAGGGTGGAC
GGTTAGATAACAGCTTGACTAGATCACTGAAACTTGCTCC
TGATTTCAATGGCACAGGTGAAGGCCCTACTGAGCCAGGA
GAAACATATTTAACACTGATATTGTTGACATTTTCCTCCG
GAAGAGTAGGGTATTGGGCGATAGTTGCAGAACCGACAAT
ATTTTTAATGGCGCTACCATTACTATTGTTATAACTGATA
TGCGGTAATGGGATTGCACACTGTGATAACAGAAACGGCG
CACATACCTCTTCCAGTACTTGAATGTATTTTTCACAAGT
CTGGATTTTAAAAGTGGCCAGTTTTTTAATAGCATCAGAA
CAGTGTTAATTTGTTGTAATAATTGTGCGGTCTCGTTATT
CTCAGCATTCGATTTTGAGTTTGAGAGTAGAGTCTTTATG
GGTACTAGGACTGCATTGAACAAGTAATAAGAACAATTCC
AGGCAAAATATGGGGTGACATTATGATTGTCCATATAGCT
ACTTACAGACATAACAGTTCTTTGTGCTGCATCGCTTAAC
ATGATGGAGCATCGTTTAACTTCATAACTTTGATGATCAT
TTTGATCCTGTTCTAGTTGTGACTTTTTCTGGGTAAAATT
AGTGAAAAAATCTCTTAATACATAAATGATAAGAGACAAC
TGTTTCCACTTCAGTTCGAATCTTGTAAAGGATAGCCAAG
GGTGTTCCTTCAACAAATTGGTTAGAGCGGTGGTGGAAAT
ATCCATTTGTAAAAACTTTGGTGCCTGTCTCGAAACCTCC
TCAATCTCATTACAAATCATCAAGCATTTTTTGCACATAT
AGGACTTTTTTTCTGCAGTTACTGTTTTGTCTAGTTCATA
GATTTTTGTGAAAACTTGTAAGAGCCTTGCTGTTTCAATG
ATGCCATGATATATGGTGGGACCTGTTGTGGTACGCTGCA
CATCGTCGACAGAAGAAGGGAAGGAGATTGTATTCTGAGA
AAGCTGGATGGATCGACCATAAAGCAGGGACAATTGGATC
TCCCAAGAGTAGACAGACCACCAAATTCGGCGTCTTTGTT
CCAGAATGCTGCTATCACTGAAGGACGAGGGAGGTCCCTA
TTCAAGCCCAATGATATGGCCATTCTTATGGAAAAGCTGT
GAAAATTATAGCTAGTATTTGTTTTCTGCCTCCACTGTGT
ATATCGCGACAGAAGATGTAGGGCTGTCACCAAAATTATG
GAACCTGACTCGAAGACCTTGCTCGTCAAATGAGATTTAG
CATTTTGATAGTAAAAACATCTATATCAGTAGATTCCCCC
TCTATACACCAGGCTCCAATGGCTAATATGCAGTTAAAAG
GATTTGCCATTGATCCTTCGACGCGATTTCAATCTGGTTA
TTATACAACATCATTAGCGTCGGTGAGTGCACGATAGGGC
AGTAGGGGTGAAAATTATTGAGATAACTTTGAAGTAAACG
GGATGTTGTGGATCTAGAAGCCAACGTGTATCTATCCGTA
ATCATGGTCGGGAGCCTGTTAACGTTAGAGTTCGTGTAAT
TTTCCGGTTTAAAGCCAATAGATCGAAGAATACATAAGAG
AGAACCGTCGCCAAAGAACCCATTATTGTTGGGGTCCGTT
TTCAGGAAGGGCAAGCCATCCGACATGTCATCCTCTTCAG
ACCAATCAAATCCATGAAGAGCATCCCTGGGCATAAAATC
CAACGGAATTGTGGAGTTATCATGATGAGCTGCCGAGTCA
ATCGATACAGTCAACTGTCTTTGACCTTTGTTACTACTCT
CTTCCGATGATGATGTCGCACTTATTCTATGCTGTCTCAA
TGTTAGAGGCATATCAGTCTCCACTGAAGCCAATCTATCT
GTGACGGCATCTTTATTCACATTATCTTGTACAAATAATC
CTGTTAACAATGCTTTTATATCCTGTAAAGAATCCATTTT
CAAAATCATGTCAAGGTCTTCTCGAGGAAAAATCAGTAGA
AATAGCTGTTCCAGTCTTTCTAGCCTTGATTCCACTTCTG
TCAGATGTGCCCTAGTCAGCGGAGACCTTTTGGTTTTGGG
AGAGTAGCGACACTCCCAGTTGTTCTTCAGACACTTGGCG
CACTTCGGTTTTTCTTTTGGAGCACTTGAGCTTTTAAGTC
GGCAAATATCGCATGCTTGTTCGATAGAAGACAGTAGCTT
CATCTTTCAGGAGGCTTGCTTCTCTGTCCTCTCTTAAAAT
GATGGCGTGCATTACGTAGACACAATCTGGAGATGAAGCT
GAAAATCTGGGGAAGGATGACGGAAAAAATAGCTCATAAA
ACAGAAAAAGGCCCGAAGTAACAATAGGAAAAATTAATTG
CACTAAACAAAGAAAACGATATTATGGTGATTAAACTGAT
ACAGAATTATGTAAATACTTTGAAATTATAGAAGGTTTGT
AGAATAAAAAAAATACTGGGCGAATGCTGTCTCAAAGGAC
GCGGACGTTTTGAAACTTCTTGCCGCTCACGCACCCAAAC
CAATCGCCCCTCTGGGGCCTCCATGCAATGTTGTTTATCT
CTTGTGTTTTATTGGCATACATCATGTTAGGAGTCTCTAG
TGTCTTGCACACCTGCTTGCTGTTGTTGTTTAAACTTAAG
GGATCCTCGTTTAAACCGGATCCTGCGCCACCGTCTGTCA
TCTCTGTGTCGCCGTCAGGGTCCTCCAAGGAAGTTCCATG
AATACTGGGGGATTTGCTACCTGCAGCGTTAATTTCCATA
AAGGAGCTGTTCAAGTCCCAATAGAGCACCTGGCAGTCAT
CTCCGCACGAGAGCAAAACATTGCGCTTTGTGGGATGCCA
TTTAATCCCGTTTACCGAAGAACCGTGGCCTTGTAAGTTT
AGTATAGGGGATTCTGGGTTCCTCATATCTAGAATAATGA
TTTTGTTCGAGTCAGCTGCAAAAGTGGCCAACACATTTGG
GTCATACGGTGATGGCTCCAGCCTCAATAAGGCGTCCGAA
CCTTTCGACGACGGTGTTATAGTACCCGCAGTGGCTCCAG
ACACTGAGGAAGAGGGAGGCTCGTAAATAATTGTACTGTG
CGCAAGCGATCTTAAATCAAATACTCGTACACTACCGTCC
CCACCACAACTAGCAAATAATTGGGTCGATTTTGTCAAAA
ACCTTACATCAAAAACTTCGCTGTCGTGAGCGATCAATTG
GGTCTTAACGTAGTGACTGCTTTGCAGATCCCATACAATG
CATGTGGTGTCGATGGAACTTGAGATTATCAAGTTAGTAT
CGACCGTGTTCCAGTCAAATGATGTTATTGGTGGGAAAGT
GCCTATGACCTTCATGTCATCTGCGGCCGCGGGATTGGCG
GGGTGCTGTCTATTGTATTTACACAGAGATAGATTTATTT
GTTCTTGGAACTGTCTTTCCTCAGGGCTAACGCTCCAAAT
CCGTAAGGAGTCAGAACACGTCGCGAGTTTCCTTGGATAC
AATTGAGAGGGGACCCATTGGATTTTGCTCACAGGATAAA
CCACATCTGCGTCCACTACGCTTTCCCAGCTCAGTAGATC
ATTAGAGTGCAGAACCTGCAACTTATTTCTGCTGTCCTCT
TTGTACGAACCCAAGCAGACGTAGTCGTCGGCGCTCCAAT
CGAGCCCAAAGAGTGGATAGTGTGATTGATATTCGCACAC
GGAGGCCATGGAAGGGTTCATCAGATTGCTTACAACCGGA
ATATTTGCAGCATAGCCCCTCGCCTGCTGTAACTGAGAAT
GATTTGGTGAAAAAACTGGTGGCGAGAAATCTAACGGTGA
ATACATCGGCGATCGACTTGCATAGTACGTGGCACTTAGG
TCACAGCCACTATTCCTTTGCTGTTACCGCCATTGGTAGT
GTTGCCAGACATTCCAAAGGGAGATGGGCCTCTACCTTGA
TCTTGTGCCGCCGAGGAAGGCCCATTAGTACCACTCAAGT
AATTGTTCTTGTTATATGGCTGCCGCTGCGATGAGCCAAA
CGATATTGAGCTCCTTTTATTGCCATTGTGAAAGGGATCC
ATTTGAAGGGCGTGTATTTGCTCCTATAATTCCTTTCCTT
CTTGTTGTCTGTTGACCCTTTAGGTTGTATGCCACTCTCG
AAAACCTAAAGAACTGATTACTAAATTATTTATACAAGAT
TTCAGATGACAAGATGGTTCACCCCTTGCCCCTGGTCTTC
CTCCCAGTAATTATTCATATTCCATTTTTTTCATAAACGC
ACGCTAAGGAAAAAGAAGAGACTGAAAATTCTTGCATATT
AGAATATAAAATGATATATACTACATTTATATACATCCTT
AAACTGTGAAAGAAAGAATAGCGATACAAATGTCTAGGCA
GTCCCTAGGACAGTGCCGGAGTTGTCATTGTGGAGAGGCA
ATGGTGTTTCTGTGGACATTAACGGTTCGTAATCTTTAGT
TCTGTCGATATCCTCATCTCTGTAATACTTAATTCCCCAA
GGTATTAATCGAATTAAACCGTCTAAACTTTTTCGATTTT
GGTGATGATCCATCCTGGTGGAGTGATCTTGTTAAACCAC
GATTCCTTGTAGCCTATGGCGTAACCGACACATAAGCCGA
AAAAATGACCCCAGAAACTGGAGCCAGGTATAACGACGGC
AATTGCGACTAATAGTACTAGGGGTGTATATAATGTCGGA
ATTGAGTAGTCTGTGCGAAAGATCCTTGTTCTAGGGCGGA
TCTGTGATTCTTTAAAACTATAGTATGCGAATAAGGTGAA
ACACCACCCACTGGCGCCTGCAACTAATGCTTCTGGATAT
AGCAACTTACCCAACAAACAGTACAGAATTCCGGCAAATA
GAGCACTCAGGTTCAAAAAAAACACCTGTGTACACAGTCC
CATGCGTTTCTTCGAAGAGATTCAAGGGTGCCCAGATGGC
TAGCACATTGAACAGTAAATGAGGCAATGATAGGTGAATT
AAAGGATAAAGCGATAGCCTGCTCATTTGCAGTTTGAACA
ATGACTCTGGCGCCAACGACAGGTCTTCCCTTAGGGCAAA
AATAAAACTTAACAGGTAAATAGCGGTTAGAAATACCACA
AGGCCTGTGGTCAACGCAGCTGGTGGATGACCACCGGGAA
AAACGTACGACTTCCAATTCATAGCACGACCAAATAGCAC
AACCTAACAACCAGAGTGAATTGCTGTTCTCAGTGCTTCC
AATTAAGCCTTTCCCATCCCCCCTATTCTTCTTGTATCGA
TGCAGTTCAAAAAAAAAAAAAAAAAAGAGGCTTTAGATCT
CAAAGGGCCGAAAAAAGTGAAAAATTTTCTCGAGAAATCA
TAAAAGCAGCCATCGCCATATATAAACAATCTATGCATAT
GTATGCAGCATGGCATCGCATCTTTCTTGGCGACCCGGTA
GTAGCATTTAACTTCCATTAGAACCATATAAAATGCATGG
GCCTACTTCAAAAGCTATTTCCCGCAATGTGAGAAGCGTG
AAGAGACCAAGAAGAGCACCTAGGCCCGTGGTCTCCACGC
AGGCTATGAACAAGTTGTCTAACGTAACACTCTCTGCTGA
ACAAGAAAAGTTGAGAGAGCGCGTTTTGTCGTTCATGCGT
TCCAACTTATCTCAGTACAAGTCTGACTGGAAACATCCGG
CCATGTTTGTAATCCAAGGGGACGCAGGTACAGGCAAGTC
TGTGATTCTAAACTCCTTGTTCAATGAAATTCAGAAACTA
TCCCAGTTCTCACCTTCTTCTGAAGATATCTTACATGGGA
CACATAATTATCTGGTAGTCAACCATCCCGAGATGTTAAA
GTTATATATCCGGATTAGTGACAGTTTCAAATATATTTCT
AAATCGTCACTAGAACGGCCCACTTCGTTGATCAACAATC
TACAGAAGAGAAAAGTCATGGCCGATGTAGTCATTGTAGA
TGAAGCACATTTGTTGGCCACTTCTAAGGATGCTTTCAAA
AGATTTTATGGCGAAAACCATCTCAAAGACTTAATGTCCC
TTTGTAAAGTGCTTGTATTGGTTTACGATGATAAGCAAGC
TTTAAGAATGGGTTCCTATTGGGATGAAGGTTCTAATAAC
GGTGCCACTTTAAAGGACTTTTACAACGAGATTCCACCAA
AATCCAGAGACTGGTACACTTTAAAACAGCAGTTTAGGGT
TGCTGCCCCACAAAACGTGTTGAACTGGATTGACCAAATT
AGTGTCGCAGGTAAAATCCCACCAATTGAATCTGTGCTAT
CTAAGGGCAATGCAGATTGTGCTGACGATAAAATTAAGAA
TTTTGATTTCAAAATTTGGGATGATTGTGGCGCCATGTAC
GAGGCAATCAAGGAGAAAGACCGTCAATACGGCCAATGTA
GGATGCTATCTACTTACGATTTTCCCTATCGCTTGGACGG
AAAAGACTATTACGTTGAATGTGGTGACAATTTCAAAGTT
CGCTGGGATCGCTATACTCCACGTGAAGTGACGCCTTGGA
GTGAGCGTTGCGACACGATTGATGAGGTAGGTAGTGTGTA
TACTATCCAAGGGTTTGATCTGAATTATGCTGGTGTAATT
TTGGGCCGTTCCATTGGGTATGATGCGGCTAATGACTGCA
TCAAACTAAGACCAGAGCTGTATGACGATAGGGCCGGTTT
CACCAAAAGAAAAACATTCACAATGCAGAGGACGTTAAGC
AAAAGATTATTATGAATAGCATTAATGTCCTCTTAACTCG
TGGCGTGCGTGGTCTGTATGTTTATGCATACGATCCTGAA
TTAAGAGAGAGACTGCTTCGTCCATCAAAAAATAGGAAGT
ACATAGTATAGACAAATTTTATAAATATTAACTTTTATTT
GTTGCGATCTTCACTAATCTACGCAGATTTTGCCTTCGGT
ATATTAGCCTTCTTCTTGTTGAGTGCTTCCCAAGTGATTC
CACCAAATACTATAAACATCCCCACCCATTGCTGGAAACG
TACACTCTTACCGAAGACAATAATACTCAAAATCATCGAG
ACCATTTTCCTGGTGACTGTTATCATGATCAAAACTAAAG
AGCCAAATTGTTCTAGAGTATAGAAAATAAAGCATTGTCC
CATAGCGCCACAGAACGAATAAAGCATTAAATAGCCCCAC
ACTTGTGGGTCCATCGTCAATACAGAAACGGCATTATCCC
ATTGTTTGCAGTCGATCACAATAAAATACAAAATATTCCA
CAATATCACGAAGAGGTTCAGTGTAAACATCAAGTGTGCA
CCTGTTATCAAAGTTTGTTTTCCCTTTTCTTTGGCCTTAT
TGGCCTTTAGTAGCTTATCTTGGGTGGCGTTGGTCAATCC
ATCAAGGAATAAACTAGAGAAAAGTAGTCCAAACCCTTGT
AATTTGTTATCATTTCCGCTCTCATTAAAGGATCTCTTCA
ACTTTTTACCATCGTTGCCACCTATAGTGAAAATAGTGAC
ACCGAGACTTACCAAGAGAGCTACAACTTTTTTTTGGCTT
GCTATGGGCGTCCTATACAAAAGCAAATGCACCAACAACA
CGGGGATCATCTTGCATGACTTTGCTAACATGTAAGTGAG
ATAATCCACGTGCTTTAAAGAAGTTGTAGCCAGCGGGCCT
GAACTACTCTGTGTAAATGATATCAACATCAATTGTTTCC
AATGATCTTTAATCATTTTTCTGGGCGGATATTCCACCTT
CTTCCAGTTTAAGTACAGGTAGCCCATCATCATTGCCACA
GAAGCTTGTATGAGGGATATTACATTAGGGAATTGAAACT
TTCCCATGGAGTTTGGCCAGGTTCTTGTAGCCAAAGGCTC
CTGTACTAATGCCCACGTCAAAAAGTAGCATATATACCAA
TCGCACAGATCACCAAACTGGATGTACTTCCCGCCATACA
AATATACGAATACTGCCTTGTTTACTTCTTCTTGTTACGT
TGTAATTCTGGTTCTAATTACATTGCTGTCATTTTTCATG
TTCGATGGGATCTACAAAACAACCTTTAGAAGCGATCTCA
GGGAAGCTTTGGAAGAGAAACAGCTGATGATTCTGGCATT
CCACAAACTACAACAACGAACCAAACGACATATTCCATTG
CAGTGATTTGATTGGGAGTAAGCTTTTATAAACGAGCAGA
CCAATATGATTTACGTAGTATTTCGTTGTCTTTACCACAT
CGTTGTTCGTGATAAGTTCTGAAAATTTTTTTTGGAGTAT
ATTTGCTAGAGTTAATCCAACAATATTAGCATAAACGAGC
AGCTGGAGACTAGGTTATTTGAATTATTTGAGCATCAAAG
TGATCAATTGTATTATATTACAGTGTAATTTTCTTTTTTC
CATATTGAATCAAAAACTAGCCACGCTTGAAACTAAAGAT
GGTTGCCTATTCTCCAATCATTGCCACCTATGGTAATCGT
GCAGAACAGTTTTTAGAAACAGACTCAGACTTCGCTAAGT
ATCATGCGAAATTGAATAAAAAGTTGCAACACTTGAGGAG
CCGTTGCCATTTGGTCACCAAGGATACAAAGAAATACTCA
AGTAAAAATAAGTATGGCGAAATTAACTCCGAGGATTATG
ATAATAAAACTAAATTGATTGGTGTTTTGATTTTACTACA
CGCTGAAAGGGACTTGGCACTGGCTGAAACTTTGAAATTG
AGAGCTCGTCAAAGAGGAAAGTTAAAGAAAAGTGAAGAAA
AGGTTTTATCCACAAGATTGAAGAAGGCCTGCAAGACTGC
TGATAAATTGGTTAACGTCACTCAAAATGAACAGCAATGG
ATAACTCGTGCCCAATATTTAGCGTTCGCTAAATTGGTAC
ATTCAGAGTACCTAATTAATGGAAAAAGGTTCAAGAGGAA
GGACAATGCCAAAATTTCGAACAACCTAGCCCTCGTTTTC
GCCGCATTGGAACACTTGAAGAATCTAAGCTTATTAGCTG
AAGAAGTTGTAGATAACATTGTTAATAAATACCAGTACTC
TCTCAAGCAGTACGCGGGAAATTTAATTACAACGCCCGAA
ATAAATAACTTTATCGTGGAAAGAGTTCAATCTGATGAGA
ACAAGGACGATGAGCTTGTGAAATTGTTATTAGACAATGG
ATTCAATATGAAAAAATTACAACCTCAACTGAAGATCAAA
AGGTTACCACTAACATAAACTGGAGATCTTTCAACGCCAA
GATAATCGATGCTGAAGTTGCTCAATTTTTGGAACAAGGT
CTATCTATCCACCCAACTCAGATTACTCAATATACACAGA
GGCTATCAAAATTGGAGAAAGCTTTAGACCGTCATGAATT
TTTCATCGCAAACCACGACGATCAAGATGACATAGACGAG
ATGGTTGAAAATAGTTCTGAAAACAATCAGATAATTTTAG
CCTACATTAAATATAATATTCTTTTGACCTCTATATCTCG
TGAAAGAGATTTGTTTACTCATTTATGGAATCAATGGCTG
AAATTAAATACTTCATTACCATCGAAGTTAACCAAATATA
AAGAAATGGAACGTATTGTGAAGAATTTGACAAAATATTT
ATCGGACATAATGGAGCTACCTGGTGTGTATTCAGATGAC
GAGCTGCTAAGCCAATTAGACTTATGCAAGCTGTATTTCC
AGTTATTTCTGAATACGGGCTGCCTGAGTGTTTTATATCA
GTCGAAAGGCAGATATATGGAGGCGTTAGCTCTATATGTG
GACGCTTACCGAAGATTAGAAAACAAATTATCTGAAATTG
AATCTCTAGACGAAATCTTACTTCCAGCAAATCTTTTGTC
ATTGAATTCTGTCCGAAGCTTACAAAAGAGAATCGAAAAC
GGTGGTAATAGTGTCATTACTTTGGCGGAATACGAAAAAA
GAAATCATGGTGGCAGCTTAGGGAAATATGATTTGACAGT
GATTGAAAAATTGGATAGTAAAAAAATACTGCCAACGGAC
ATACAATTGAAAAATTTATTCCCTCTCAAGCCAAAAATGC
TGCCCATTCCTAGTAAACCAACACTTTTGATTTGGCCTTC
AACTACATAACATATGATAAGCAAGAGCCCTCAGCTTCTC
AAGTGAAAGATTCAGTCACAGAAACCGAGAGCATCTCTCA
AACACCAATTTCTAATGAGCAGACGGAAGGAGAGCCTAAA
AAGAAGCGTGGTTTCTTGGGCCTATTTGGTCGTTAATATT
TTTCTAGTATGACTGTATTTATAGTACTATATAGATTATT
CCATTTAAACAAATGATGATTGCCAACTATAGTAGCCAAA
TAACGAAGTGCATTACTTAACACATCTTATTTTTATCTAC
TGAAGATATCGCCAAATTACAGCACATGCTAAAAAGAAGA
TGTTTAGGGTCCTTTACATAACTATACGTTAAATTATTTT
TGCTGCTGAAAATAAGGAAAATAAAAACAAAGATAAAAAT
AGAAAGAATGGGAAAATTTAGTAACAGCTTTTGCCCAATA
TGCTCAAAACCGAGTTATCTATTACAAAGCGTTCCTTTTA
TAGAAAAAACTGACAATCAAATGTAGTAATTGGCTATTGT
TAACAACAACGTTGGAATGGAATAATTTCCACGTCTCGAT
TTTTGGTTCAACTTGAGTCTTTATCAAGTCTTTAAATGAG
AAAGAATCGACATCATCCGAGTATCGTTTATCGGGCCCTT
TTCTTTTGTCAATCATTTGAATACCGAATCTAGAACCATC
CGATGTGGAAATTTTGAATATTATATCTGGGAATTTAGGA
CCGCTCGAACCAAAGACTTTTACAGTCAGTTCAGCTAGTT
TTTCACCCCTGATGGTTTTAAGCACTCCTCTTTCATACAA
CTGCTTTGTGTTCCATTTAAACTTCATTCCCTGCAATTCA
GAACGTTCTCTTCCTTGAACTTTTTTTTACTGCATTCTTA
AAATTTCCAAATTTACTTTTGTGCACCGGCGAAAAATCCT
TGGCTTTCTGGAAGTCTTTTATCGTATGATCAACATGTTT
TTTAAGCCTTGATAATTCTATATCTAAGCTGTGGTTCATT
TCCGAAATTTTTGTGAGTGTTTCCTTTGTGATGTAAATTT
CCTGGGTTACATAATCAATGGCATAGTTGGGATTTTTAAT
AGTGTTCGCAATATCGTTTAAGAAATTTTGTAACTTATTA
TCAGAAGAGCAAAAAGTCCCCGTACTTTCTAGTTCATGTA
TTTTTTCAAAGTAACATTTTTGAGTGTGAAGTATTTCAAT
GGTTTCAGCTTCTGTATCATTGGATCATCCCTGATTTTAG
GATTTTGCTCCAGAAAATTTGCAAAATTTGGTTCATCTTG
AGGTAGAATTGTACTAATTGAAAGGTCATACAAATTGGTA
TCTACATCCTCAATTTGCATCATGTACACAAATGCCCTTT
TAACTTGGTCGTAGATTTTTCTCATCTTGTCATCACTAAC
GAGGAATCGATATGCAGATGCATCCAATTCCAAGGTAACA
CGTCCTGATCTTGGAAAGGATGAATTGTCCAAGTTCTTTC
CAAAATATCATGCAAAATATCTGCTTCCGGAAATTCATTT
AAATACTCTTCAAATTTACCACTGATTTCCAGAACCTTTT
CAGTTAACAATTCCAATTTGGGGCTTGGCGATACCATATC
CAAATAAATCAATCTATCTCCCTCTTGTTCATACTCTGGA
TCTACTAACACATTATAAAGGACATCTTTGATATGAGGCT
TTATTTCGTTAGCGTACTGGTTCAATGGATCCAAAAGCCA
TCAAAATTTTTGATTTCAAAAACAGTCGCCAAGGATTTCA
TTAGAATGTCAATTTTTTGGTTATTTTTTTGAACGTTGCT
GTCTTTGTATCCGTAATATTCCCGGTTGACCAAATATTCA
GACACAAAAACGTTCACTAGAATACTTGATATGGCCCTTA
AAGAGTCAATCTCCTCAATATTCTTATCTGCCGCGTAGCA
GAAGATTTTAGTGCAGAGGTACCTGATTTCAACGGGAATA
GTGTGAACCTTTCTGGTATAAATTTCAGCGACCATTTCAA
TCGCGTGCCATAGGCACCTTAAATTGTCAATGAACTTATT
CTTGGTACTCGCATCATCCACAGGCGAACAATGCTGAGGA
GAGCTAAAGCCGTGTATTTCTTGATAGAATTTTGTATGGA
TCACTTTCAAAATCCACTACTGGATCTGACAAGTAATCCA
AAACTGGGACTATTATAGAGAAGAATTCTGGAGACTCTCT
TCTCAAAAAAATCTTGAAGAATGGTTTGCCAAAATTGTGA
TCGGTTGTCAAGAAAGCTTTCAATACTCGGTGCTTCATTA
ATCGCATTTTGTAACATTTCACAAACAAACCTTGTGAAAT
AGGATCTCTCTCTGTCGTTCATCCTTTGATTCACTGTTCC
AAATGTCATATAAACATTCTTTGCAACAAATTCTGGCTCT
TTCAAATACAGCAATTTCCAATAAGAGGGATCAACTTGCA
ACATATAGAACAGTTTTTCATACTTTTGATATTTAGACTT
CGGAATCGTAGAATCGGAAATACCGAGTTCATGATCTTTA
TCTTTTAATAGTCCAAACTTATCCAATACTCCGTTAATAT
TTAGTTGTTGTCTTATGCTCTTCAGTAATCGTTCCTTCTT
CATATTTTCGGAATCAAGAGAGGCTTGGCAACTCTCCAAC
TGGTTTTGGACCTCTTCAATGGTTGCTGTTCCATTGAGCA
AATGAACGAATTTTTGACAGCCCAAAGACTTGGATTTGGA
CAGTCTAGAAGTTCCAAATATGCCGATCTTTGCAGACTTT
TCCTAATCCAGCTTTGAATCATAATAACCGACCTTACGTT
TCTCTTGTAAAAACTCGACTTTTGGTCCAAGCTTTCACGT
ACTAAAGCGCCTCTAGAAAATGCTTGAAATAATGCTAAAT
TATTATACTCCACAATGTCATCGACTAAGTCTAATGTGTA
GCGGACTAGAATACCTCTAACCAAACCCTGGAGGTCGTGC
ACAGTTTCACTGAGATTATTTTCGGGCGCAAACAGTGACT
GTACCTTATGTCTTACAGCGTTTCCGCGTATACAGGCTGA
TAATTGAATAATATTACAGTTTTCTTTTCCAAGTGAATAT
ATTATTGATGCTAGGCACGAACGCGTAAATATTCCTCTAA
TCAAGCTTTGCAATTTTGAGATATTTTCCTTATGTACATC
ATGTACAGCACTTAATATCGCGTCCTCTGAACACCTCACA
ACGTTACCTCTGATGATTGCCGAAAACTTCATAATACTTT
CTCGCTCATCGTTCAACTTTGTATTGAGGGACATCACCTT
CTTTCTCACATAAGAAGCACGCATATAAGACTGCAATTTT
GTCAGAGGATAATGTGATATCTCAATATCATTTAATTTTG
TGTTAACGGTTGTCTTCAACAATTTTGAACGACAATATGC
TTGCAAAAGTTCGACAGTACACGAAAACCTTGAGAGTGTA
AATTTCAATTTATCGTATTTATATCGAATTCTGCTTCCCT
TAATTCGCGATTGAATCGCCTCGACATGAGGAACGTCAAT
CTTTGCTCTTCTTATTGGCAAATACATTGATGACAATACT
CTAAATTTATTTCCTCTTAGGCATGCTTGAAACCTTAGTA
TGTCCTGTTCAAAAGGTTCAGTAACCTTTTTGAATGTATA
GGTTAAAACGGGTATTAACTCCTCGACAAATATTTTGCAG
TTGAACTACCTTCTCTAAAAATTGTTCCTCTGTCATCCTT
TCTCTTCTCATGGGAGAATAATGAGAAGGTGAGTATTTGA
ACGTCTGGTAATAATTCAAATCTTCCTCTCTTGCACGACT
CCTTCTCGTATAAAATTCTGTATCATATGTCAAGTATTTC
GAGATGGTAGGAGAATAGTACGACAGACTTTTGTTTTTTA
TTGGGCTATATTCTAAAGATGGTGTAGGGCCCAGAAGACT
CGGCTCAATGGGTGTGAATTTCCTCTTCTCAACAACGACA
TCCAAATTTGACATTTTTGGAGCTTCATTATAAGGTGAAG
GTGTATTAGAAAAATCGGAGCAATTAGCATCTGTTATATT
CTTTCTTGGGGTAATTAAAATTTCTTCCACCGGTATATTC
GGCCTTTCAAATTTATTAAAGTCTTTTATCAATCCGCTTC
TTTTTTTCTTTTGGTTCCTCAGGGGAAGCTGGTGCAGTAT
TGATATTAGTTCCTAAGGACTTGAAGTCTCTAATTCTAGG
CCATGCTTTTTTACAAGCTGCGATTTCTTCTTTGGTAAAA
CTTATTTGGCCCGATACATTTGTTAAAGCGGGCGTTTTGC
CTGGCCATTTCTTATTAATCATTGATATAAGAATATGCAG
GGTTTCGAAAACCTGAGGGATATTCTTCTTGTTATAGAGA
TCTTGCAATTCAAATCTAAAAGAGTCCGGAACACCGACAT
GTTCTACCAAACCAAAAAAGGCATTAATGTTCTGAGTGTG
TTTAAATTGTAGTTTATCACCTGCAGGAAATATAACCGTT
GTCAAATCTGGATTTATCCTCTGGGTTAGCTTGGCCAAAA
AAACACCATTCCTAAGTGAGTCTCCAACACATAACTCTAT
TTCTGATGGTAGTGCTTCCTCAATAACAGCTTCAATCCAT
ATTTTGACTTCTGATACTCTGCATAAAAACTCATAGTACC
TCAGTTCTATTTTCGAATAATTACTTAAGTCTACGGTATA
TTTTCCTACGAGTTTGTTAGGAAGGGATGGCTTCAGCTTT
GATACGGAACTTTCTACTTTTTTTGACAAAATTGTCGCAG
AACTGTTGCTAGCTGACGTCTTAGTCTTTAAATGACTTGG
CGACGCTATGTTTAACGAAGAGTTGATTTTGGAACTTGAC
TGCGGTCTCAGAGGTGGAGTCACATTGGTGCCTAGGTTTT
CAACATAACGATTTAGATAAGAATTATTATTGCCTGGTTT
CGAAGGAGAGCCTGAATATGCTGTCATTGTTTTTGCACCA
CCTTGTTACATATAATTGAACTGGTGCAATAAGTTTTTCA
AAAAATAATCTATGTTTTGGCCAACTACTTTCTTATTTTC
AATAAAAAGCTGTTGTTTTCTGATGTCAATAACAGGGTTT
CTTAATTTCAAGATGGAAGAATTTGTAATGTTTACACTTT
CCTCTTTTAGGATATGCTATTAATGGCATGCTTAAATCAC
TATATACGAAATAAACAATTTTAGCGATGCGTAGCTCAAT
ATAAAGCGCTATAAGTAAGCGCGAAACAACTGCATTGTAT
CCTTGTTACAAATATCAAAATCTTCAAATGCAAAGGCAGA
ATTGTCCTCAGTTTCTTCGCTTTGGAAGGGGTTAGAGAAA
TCTTGTATAATTAGGTGGTCCCGAGTGCTTGCGTTGAAAA
TGCATTTGTGACAATTTTCTATGATTACCACTTGTTTGCA
ATCGATACTTGGCGAGAGTTTCTCTATCAAAATTTTGCAA
TTTTTCAAGTCACGTAAACGGATTTGGAAATCCTTGTCGG
AAGGAGACCGTAGAAAAATTATAGAATCCGTACAATCAGT
TATGAAAATACTCCCTGTTTGAAAGAAAATCCTTTGTAAG
TTTATGACACATTTAGTAATATTGCGAAAGCACAAAGAAC
CAGAAAGGGCACTATTGCCACTATAATCTGTTGTTGATGT
AACAGTACAAAACTCTAAATTTTCAAAAGCTGAATCACCC
TTCTCCAAGACATAATGCTTTTTCAAAGTAGTGGTATACG
CCGGCGCATTCGCAAGCTCCGTACGTTCAACATTCTTATG
AACGGCTGATGATGAATTTTTCTGTTTGAAGGAGAATAGT
CGTTTTTGCCCTTTGACTCAGATAATTTTGCATTAATAGA
TTTTAATACATTTTCTATATCATTGGAGAAGTGTTCTTTT
CATAAGATGTCAAAGAATGTGACAGAGTATTCAGCTCACT
TCGAAGACTTATGGTCTTCTTCTGCAAGGTCTTATAGTCA
CTCGTCTCTGAGAGTTCTCGTTCGAGCTCTACACAAAAAA
TAGTATACGAAAATATGCAATGTTAATTAGTTGGACGCAT
AATGAAAGCAGATGAGTTTCAACATACCCTTTATCTTCGC
AGTAAAGTCCATTTATGCTTAAGCTATTTCAGTTATATTC
TTAAGTATATTTCACGATTTCAGATTCTTCGCGTTTTGTA
TGACACACTAGACGCGTCGGAATAGTGAAAACTCTAAAAA
ATACATTGTAATGTTTTACCCAGTTATTTCCATGCAGATG
CCCTATTTACATACTTATTTATTCATTCGAATACCTATAC
GTTATATTATGTTTTGTTTATAACCTATTCAAGGCCATGA
TGTTCTACCTAATCTACCTCTTCCATTTCGGTGTCAGCTG
GAACCTCTTCAACCGGAGCTGCGGTGGATGCTTCTGGAGC
AGTCTCTGTTTCTTCATCCTCATCAATGTTCAAACCCAAA
GAGATCAATCTGTTAATTCTTGATGCAAAGGAAGTTGGTT
CGTCCAAACTGAAGCCGGAAGTCAACAAAGCAGTTTCATA
TAATAACTTAGTCAAGTCCTTGACAGTCTTGTCTTGAGCA
CCACCTTCGTCAACTCTCTTTTCAATTCCTTGATAATTGG
AGATTTTGGAGAAATTTCGAAAGTCTTCTTGGAAGACATG
TAGGAGGACATGGAAGAGTCTCTCAAGGCTTGAGCCTTCA
TGATTCTTTCCATGTTAGCAGACCAACCAAATTGACCAGT
TCTGATAGCAGCTGGGGCATCCAACAATTTGTAAGAAACA
ACAACTTTCTCCACTTGGTCACCCAAAATTTCTTTCAAGG
CCTTGGTCAATGGTTCATATTCTTTGATCTCCTTCTCTCT
TTCAGCTTTTTCTTCGTCAGTTTCTTCCAATTCGAAATCT
TTAGTAATGTCAACCAAAGTTTTACCTTCGAATTCCTTCA
ATTGAGTGAAGGCGTATTCATCAATTGGGTCGGTCAAGAA
CAAAACCTCGAAGTTTTTAGCCTTCAAGGCATCCAAAAAT
GGAGACTTTTCGACAGCCTTTAGAGATTCACCAGTGATGT
AGTAGATGTTCTTTTGGTGTTCTGGCATTCTGGTAACGTA
ATCAGTTAAGGAAGTCAACTCATCTACGGACTTGGTAGAG
TTGTAACGTAACAACTTAGCCAAAGCAGCCCTGTTTTGGG
TATCTTCATGTACACCCAACTTGATATTTTTGGAGAAAGC
CGAGTAGAACTTTTCAAATTGTTCAGAGTCTTCAGCAATT
TCGTTGAAGGCTTCAATCAACTTTTGACAATGTTCTTTCT
AATAACCTTCATGATCTTATTTTGTTGTAACATTTCTCTG
GACAAATTCAATGGTAAATCCTCAGAGTCAACAACACCCT
TGACGAAAGATAACCACTCTGGAATCAAGTCTTCAGCTTC
ATCAGTGATGAAAACACGACGAACGTACAACTTGATATTA
TTCTTCTTCTTTTACTCTCAAACAAGTCGAATGGTGCTCT
CTTTGGAATGAATAAGATAGCTCTAAATTCCAATTGACCT
TCAACGGAGAAATGCTTAACGTACAATGGGTCTTCCCAGT
CGTTTGAAATAGACTTATAGAAAGCATTGTATTCTTCTTG
AGTGATATCAGATGGGTTTCTAGTCCACAAAGGCTTAGTC
TTGTTTAGTTCTTCTATCTCTTGAACTTCTTCTTTAACTT
TTTTCGTCTTTGGCTTCTTTTCCTCTTCTTCATCGACTTC
TTCCAATTTTGGTTTCTTGTCGTCTTCATCCTTCTTTTCC
TCATCCTTCTTTTCCTCGTCTTTCTTTTCTTCTTCTGGAA
TTGGAACTTCCTTTTCAACTTCCTTGGTGACGACTAATTG
GATTGGGTAGGCCACGAACTCAGAATGTCTCTTGATAACT
TCCTTTATTCTCTTTTCTTCCAAGTACTCCAATTGGTCAT
CTTTCAAGAATAACCTCAAGATGGTACCCCTACCAATTCT
TTCATTAACTTCGTCTAGAGTAACAGTGAAAGAACCACCA
GCGTTGGATTCCCAGATGTATTGTTCGTCGTCGTTGCTCT
TTGAAATAACCTGAACTCTGTCGGCAACTAAGAATAAAGA
GTAAAACCAACACCGAATTGACCAATCATGGATACATCGG
CACCAGCAGATAGAGCTTCCATGAAGGCTTTGGTACCAGA
CTTGGCAATGGTACCCAAGTTATTAATCAATTCAGCCTTG
GTCATACCAATACCAGAATCTCTGATTTCCAAAACTTTTG
CTCTGGCTTTGGAGTGATTCTAATAAAGAGATCTGGTTCT
GTTTCCAATTGCTTTGGATCAGACAAAGATTTGTATCTAA
TTTTATCCAACGCATCCGAGGCATTAGATATCAGTTCTCT
CAAGAAAATTTCCTTGTTAGAATAGACGGTGTTGATGATC
AAACTCATCAACTGAGTAATTTCAGCTTGAAATTCAAAAG
TTTCACTAGCCATATCTTTGCGTGTTTGTTTGTGCTTTTG
TTTATAGGACTCTATTTTCTATCAGGTATGATTTCTTGAA
CTCTAATACAGCGGGAAGAAATGAGGAGGTCACAGATGTT
AAGAATTGAAGGGATAAGCTGCATATTTATATGTTTTAGG
GGTGGCGGAAGGACCTGGTTGGTATTAAGATGAGAATTAA
CCGCTCATAAAACCATGCGCGTGTTTTTCTTCCACGGCGT
TCTAGAAAAAAAGAAAAATTCAAAAAGTTCTGCGAAACTC
GAAAGAACCAGAATTGTTCGAACAATATGTGACAAGCGTA
TGAGTTAATAATCCGATTAAGCTTTATTCCTGTTCTTTTT
ACGTGTATGTAAAACTGGTTTATGGATTACTGTGTTGAGA
GAGGGGGGTGACACCCTCCGGAATGTGATATATCACACGC
TTGCACGTTGGTTCATATCGTAACCACGAAGAATACAAAT
ACGCACACGCAAGCTAAGTTATATTTTAAAATATTCTGTC
ATCAAGCTTCCAAATACTTCTAACCATCTCTTATTCTCCT
CTTAGTAGCCATTCTTTGCCACGAGGAATAAAAAGTCCCG
CGCCACTAATTACAGGAAAAGAAAAATAGGACAATTCCAT
TTGATGTCACCGTGGTAATATCACCATGAACGATGATATG
AAATTTTCATAGAATAAGAAGGAAAAGTAATAAAAGAAAA
GAGAATCTGAGAAAAAATCGATGAGTTAATTATCATTTGT
GTAAAACAAAACGAATTGTAATACGATAGGCAAAATTGTT
CGCGCTCTATCTCAAAGAAAGTAATTATTTCCAAATAGAA
AAAAAATCTACATATACGCAGATATGGGCCTACACAGTGA
ACCGTTAGATCAAGAGGACCAAGACACCATAATACTCGAT
GCAAGAGCTGGCGATTTGGATTCTCTGAAAGATATATTTA
CAACTTTAGTCAGTCCCGAGTTACTTTCGACTTGTAAGGA
AAGTGAATCTGATTCTACGGCTTTACATATGGCTGCTGCC
AACGGTCATATAGAGACCGTTCGGTATATACTGGAGACGG
TTTCTCGCGCAAATAGTGCCGAAGACTTGAAAGCTTTTGT
TAATGAGGTGAACAAAACAGGCAACACGGCTTTACATTGG
GCGTCGTTGAATGGCAAATTAGACGTGGTCAAGCTACTGT
GTGATGAATATGAGGCAGACCCCTTTATTAGAAACAAATT
CGGCCACGATGCTATCTTTGAGGCCGAGAACAGCGGGAAG
GAAGAAGTGGAAACATACTTTTGAAGAAGTATGATGTCGA
ACCTGAAGATGATGAAGAAGACACACAAACTGAGGGCAAG
AATTCGGTCCAAATCACAAAGGGTACAGAAATTGAACAAG
TCACCAAGGAAGCCACCGAGGCTTTAAGAGAAGAAACCGA
GAAACTGAATATAAATAAAGACTAAAGTAAAGAGCTTGTT
TTCTTCGTGGAATAAAAGCCGTAATATCCATTGAGCATGA
TATTTTATTTCTTGGTACCGGAGAAGATAAAAGGATGGAA
CCAGCAGAAATGCATTAATAAATACAAAAATTTAGAAAAG
AGTTACAGTAATAATGTATATTTCTCTCACAAACTAAGTA
ACCGCTTCAAAAGCGTATATTTTGAATGCATTGAACTTTC
CATTTCATTACCCGCAGAGCCGGAGTCCTCATCAACGACG
GAGTGAAAAATTTTGTAATTGCGAGAAAAAGTGAAATTGA
TGGAAAAAAAGAAAAAGAAAAGTAGAAGAAGACATTATAA
GAGAGACTAGGAAACTTCTTGCACATCAACCGAAAAGCGC
CTAGGCAACCAGTCATATAATAAGCACGCACGAGATGTCC
TCCGATTTAGCTGCTGAGTTAGGATTCGACCCTGCACTAA
AGAAGAAAAAGAAGACTAAGAAGGTGATCCCAGATGATTT
TGATGCTGCCGTAAACGGCAAAGAAAATGGTTCAGGAGAT
GATTTATTTGCCGGATTAAAAAAGAAAAAGAAGAAGTCCA
AGAGCGTTTCTGCCGATGCTGAAGCTGAAAAAGAGCCTAC
TGACGACATAGCAGAAGCCTTGGGTGAACTATCCTTGAAG
AAGAAAAAAAGACAAAGGACAGCAGTGTAGACGCGTTTGA
GAAAGAACTAGCTAAAGCTGGTCTAGATAATGTGGATGCT
GAAAGCAAAGAAGGCACTCCAAGTGCTAATTCCAGCATTC
AACAAGAAGTTGGCCTACCTTATTCAGAGTTATTATCTAG
ATTTTTCAATATTCTAAGAACTAACAATCCAGAACTTGCT
GGTGATAGAAGTGGTCCAAAGTTCAGAATTCCTCCTCCTG
TTTGTTTGCGTGATGGTAAGAAGACTATTTTCTCGAATAT
CCAAGATATCGCCGAAAAATTGCATAGATCTCCGGAACAT
TTGATTCAATATCTCTTCGCAGAATTAGGTACGTCCGGTT
CTGTTGACGGTCAGAAAAGATTAGTCATTAAGGGTAAGTT
TCAATCCAAACAAATGGAGAATGTCTTAAGAAGATACATT
TTGGAGTATGTCACTTGTAAAACTTGTAAGAGTATTAACA
CCGAATTGAAGAGAGAACAGTCAAACAGACTGTTCTTTAT
GGTCTGTAAAAGTTGTGGTTCTACCAGATCCGTCTCTTCT
ATTAAAACCGGTTTCCAAGCTACCGTTGGTAAGAGAAGGA
GAATGTGATGTTGGTGCTTTACCTGTTAGCATATATATAA
TAAATACGGATTTCGTTTATCTTGTGTATTTTATTCGTTT
CATTAGATATTTAATGTTTAAATGAAGAAAAACTTAAAGT
AAAAATTTTCATTCACAAAATAAATCTAAACAGCGGTAGG
TAATCTTCATTGATCAGAGTGAACACATTGCATGGAGCCA
GCCAATCATCGTGTCCTGTTTACTTCCCAAGGACAGGAAA
AAGCTTTGAGAAGCAAAACCGATCAAGTGTCTAAATCTTG
TAAAAGATTTAATAATTGGCTGGTAGTAGGCCTTTGTATA
GGATCCACTTGAATGCATTTCTTGATTACACTCAAAAGCC
CCTCAGAAAATCTGGAATTTCTCGGGAAACTGTACTTACC
AGTGTTTATAGCGTAGGTTAAAGAAGCTCCATGTATCTGC
TCTTCTCGCTCAAAGGGGGAGATACCGAACATTAAAGTAT
AGAACGTACAACCCAAAGACCAAATATCAACCTTAGAGCT
CAAAACCTGATTTAATTTCAAGTTCAGAAGTTCTGGTGGA
GTATATGGCAACGTACAATTGTCATTGACCCATTCTTGTA
GTTCGCTGAGTTGATGTCTGTTTTCAATTGTTATATCAGC
TTGAGAGCAGGAGCCGAGGTCACCAATTACTGGTAAACCG
TCTGAAGAGAACAAAATGTTTGAAGGTGTAATATCGCGAT
GTGCATATGCTATTGAACCTGCTGAGTTGGAGGAAAGCAT
GTCCATCTCTAAGGGGTGTCTTCTAGGAGCATCGCCGTTT
CATCGCTATAAGTCATAGAAACCGCATCGACATTTACTCT
GGAAGTAGCGTTATCTTGTCTTGACGCAGGATCATGTAAA
CAAAGTAAACCTCTTGTAACTCCAAGCATTATCCTTACGC
ATTCTGCCTCTGATACAAAGGTGCCCTCGAGTAACCTCCG
ATTAATAGAGTCTTGTAAACTCCCTAATGAATAATAGGGT
AGTACTATGTAAATTGTTTTTGACCCATCTTTTCCTGCAT
TACTTGTGAGTCGATACTTTTTATAACATAAGGACTTTGA
AACCGTTTGTAATTTTCAATTTCTCGCATACCATTGGATA
TACTTTCCACACTAGGACAAATAATCTTCTTTAGTGCGTA
TAATTCTGGTGTTGCGATGCCGTTGTCTATAATCAGAGAA
TTCTTTGACAGTTGTACCAAATACACAAAGGACATTCCAC
CTTCTCCAAGTAGTCGTTGAATCCTATATCGTTTATCATT
TACCCTAATAGTAGCATCGGAAAATCCGCGACAGCAGCAC
AAGTTCTGGAACAATTCCAATACAATAGAAATCATTGATC
GGATAAGATGGTACAATCGTTATTTTATCCCTAGTCAGTC
GCTGAGATTACAGGCTCTTTTGTCTACTCTCTGTTTCGTC
TTTTGGAGAAAGTATGGTTCAACATCTTACAAAACCAGAT
ACCGAAAATGTCCCTAACTCGGTGTCATAAGACAGGACTT
ATCAAAACAGAAAGGATCTTGCAAAAAAGAAAAAGAGCAA
ATTATGTAAACTTTGGGGGTCAACACAGTTGTATCAGTCG
TATTGGTTAGACCCAATATAGCGGTTTTCTTTACTTCTTT
GTTTCTACACTTATTAAAGTCTATTTAACTCCCTTTCACG
TGATCAGTTTGAAAGAAACGTGAAAATTATTTTTTCAGCG
AACTTTTGAAGGTTTTCAATAGAAGATGAAAGCTAAATGA
AGACTGTACATTCACACGGGAAACGAGAGAAAGAAGTTCA
GTTAGTTGAAGCCAGCAATACTACTTTCTCTAGCAGTCTA
GCACAAGTTACTTTGAAAGGAAATAAAAAATTGTCAGCAT
GTCGATTCAAACTAGTGATCCAAATGAAACATCAGATTTA
AAGTCGTTATCTTTAATTGCTGCCCACTCCCATATTACAG
GTTTAGGTCTAGATGAAAACTTGCAACCACGTCCCACATC
CGAAGGTATGGTTGGGCAATTGCAAGCCCGTCGTGCTGCT
GGTGTGATATTGAAAATGGTTCAAAATGGCACCATAGCAG
GTAGGGCTGTTTTGGTAGCGGGCCCCCTTCAACTGGTAAG
ACCGCTCTTGCCATGGGTGTTTCCCAGTCTCTGGGTAAAG
ATGTACCATTCACTGCTATTGCGGGCTCAGAAATCTTTTC
TTTAGAATTGAGTAAAACTGAAGCACTAACTCAAGCTTTT
AGGAAATCCATCGGTATCAAAATCAAGGAGGAGACAGAAT
TGATTGAAGGTGAAGTCGTGGAAATTCAAATTGATAGATC
TATTACTGGTGGACACAAACAAGGAAAATTGACTATTAAA
ACTACCGATATGGAAACAATTTATGAATTAGGCAATAAAA
TGATTGATGGCCTAACTAAAGAAAAGGTATTGGCTGGCGA
TGTTATTTCTATTGATAAAGCTAGTGGGAAGATTACCAAG
CTAGGCAGATCCTTTGCTAGATCTAGGGATTATGATGCCA
TGGGTGCTGATACCAGATTTGTTCAATGTCCGGAAGGCGA
ACTGCAAAAAGGAAAACAGTGGTTCACACGGTGTCACTGC
ATGAAATTGATGTTATTAATTCAAGAACACAAGGATTTTT
GGCATTATTTACTGGTGACACCGGTGAAATTAGGTCAGAG
GTAAGAGACCAGATAAACACAAAAGTGGCAGAATGGAAAG
AAGAAGGTAAAGCAGAAATTGTTCCTGGTGTATTATTTAT
CGACGAAGTCCACATGTTGGATATAGAATGTTTTTCCTTT
ATAAATAGGGCTTTGGAAGATGAGTTTGCCCCAATCGTCA
TGATGGCTACAAATAGAGGAGTTTCCAAAACCAGAGGGAC
TAATTACAAATCTCCACATGGGTTACCTCTCGATCTTTTG
GATAGGTCAATTATTATTACAACTAAAAGTTATAATGAGC
AGGAGATTAAGACAATTTTATCTATAAGAGCACAAGAGGA
GGAAGTTGAACTGTCATCCGATGCCTTAGATCTATTGACC
AAAACAGGTGTGGAAACTAGTTTGCGTTACAGCAGTAATT
TAATCTCTGTTGCTCAGCAAATTGCAATGAAGAGAAAAAA
CAACACTGTTGAAGTGGAAGATGTCAAAAGGGCTTATTTG
CTATTTTTGGACAGCGCTAGATCTGTTAAGTATGTTCAAG
AGAACGAGTCACAATATATTGATGATCAGGGCAACGTTCA
AATATCCATTGCTAAATCAGCAGACCCTGATGCCATGGAT
ACTACGGAATAAGCATTTTGTACTTTAAGGCAGAAATTGC
ATCAAATATATATGTATAAATAAAAATTTTATGTTTGCGT
GATTGTTGGTGATAAGAAGTAAAAAGTACACCTAAAATAG
GCAGCAGTTGGCCAGCACGTTCAGAACCCCGTATGATATA
CCTTCTTTCGAATAATTATCGATTATCAAATGTATAGATA
GCAGTATTATAATATATACTATATTCTATACATATATGAA
GGGGTTGGTGCGTGTATATGAGAAAAAATTTTTTATTGTA
ATTATTTTTTTTTAAACTTTTGACTCATTCAGAGCCTCTA
GTGTTCAAAATCAAAGCTACAATCATACCATATAACCCTA
AAACTTCAGAGAAAATTAGAATCAAAACGATACCGACAAA
AGCCTTGGTTGGTGCATATACTTTCTAACACCAACGTCAC
CGACCATACCAATGGCGTAGCCACTACTCAAACAGGCAAA
TCCCACACAGAGCCCACAACTCAAGTGCATGAACCCATTG
AAGAGAGTATAGTCTTCGGTAGGAGATAAATTACCTGCAA
TTAAAACGGCCACAACAAGCCCATAAATGGCTAAGATACC
ACTCATAACCACAGGAATCAAAGACTTCATGATCAATTCC
GGCTTGAAAGTACCTATACCGGCGATACCAATACCTGACT
TAGCTGTACCAATGGCAGCTCCCAAACAGGAAAGCACCAT
GGCAGCTGCACAACCTGCGAACCCGAAAAAGGGAGCGTAC
AATGGAGCATATATGTTACTTGCGAGTTGCGTTGACATGT
TTACAGAGAATAATAGAATGGACCCTTTCCTCCTCCGACT
CTTGCTTTGCTATATTTATTTTTTTTTTCTTACGAGTAAA
GAAGAAAATATTAGGTTATCTATGTTCCTTTTTCTAACTA
ATCACTCTTTCACTAAAGAATATTTCTTAGCAAAATATGC
GTACCTGCGTACCGGGTAAAAAGTCGCATTGTCCAAGTGC
TGCTGCTTTTACGCAAAAGAACACATCTAACCGAAGAGGA
ATAAGCAGACCTGAACAATACCAAATAAAGAAGTTACTTC
TTCTTTATCACCATTTTGACAGGTTTCTACATTTTTTTCC
GTAGAGGGAAAACATATAAAAGCAGTCCAGTAATTGCTTG
CTTTTTGAAATGGCTCTTTAAGCCTGAAAGCACAAGACGA
TTAGTGATATAGATAATATATACACAGATACACATGTACG
TACATAAGTACTGATTTAGGCTGCAACCTTTTACCTGGCT
CAACTGACACGAATATTTTGTTATCAGCCAAAATAAACGT
TCATGATATATAGTGAGAAAAAAAGATCGATGGGACGACT
CGCGGCCATTCCTTGTGCGTGCAGGAATCAAGAAAATAAA
CAAACCGGTACAGTACAATAAGCAGGCTGAGTAGGCGGAA
AAGTTTTATTCAGACGTGTACCGGAGCCTAAATCCTTTCT
TACCCATAGCAACCACACTAAATATATTATTGTAACACGA
GAAGATGTCACAAGGTCAGTCCAAAAACTGGACGTAACTG
TTGAGCAGCTTCGAAGTATATACCACCAGTTTCATGATAT
CTTGGAAGAAAAACTGATTTGCATCTACCGAAGAAAGAAT
ACGACGATGACGCTGTTAGGAGAGAGGTTCAGATACAGTT
ACAAGAATTTCTTTTGAGCGCTATGACGATGGCTTCGAAG
TCACTAGAAGTTGTCAACGCCGACACGGTAGGAAAGACGG
TAAAGCAATTGATCATGGAATCACAAGAGAAGTACATGGA
GCCCTTTGACCTTGACCTGAATGAGCAAGTTAGAAAGATG
TACCAAGAGTGGGAAGACGAAACCGTTAAGGTGGCCCAGT
TGAGGCAAACGGGGCCTGCAAAAATCAACGAAGTTTACAA
CAACTCAAAGGATGAGTATTTGGCACAATTGGATGGGAGA
ATCGGCGTTCTTCAAGCTAGAATGATGCAGCAACAATCTG
CTGACCATGATGATAGTACCGACGATGCCGATGATCACAT
CAACTGGGAGCACATCAAGCAGGATTACGTTGCCTCACTC
AATGAATTGTATCAAACACAGCAAGACCTACCCAAGGTAA
GATATAACGTTGAAAAGGTCAAGCGCTTAATGGACTTCCT
GGAGGAGGATTGAATAAATAACATATAAGACAGTCAACCT
CGTGGTAAATGATAACTATATTCTGGGGCTTTATTCATTT
TTTTACACTTTTTTATCTTTGTACGAAGAGCTGAAAATAA
AAAGTATAGAGCCAGCCTTTTCCCACACACTAACGACAAA
AGACGATATGCAGGCTGTGCGCATGGGGAGAATCCAGTTT
TGCCCGTTAAAGAGAAAAAATTAGTGTCTGTGAAACGCGA
ATACAAAAAAAGAAAAGTAGCAGGATCTTACTTCTCGTAA
AGACGTCAAGAACCAAATCAAGTCAAATCGTGGAAGTTAC
AAGGGGAAAGACCAATAACTTTTAGTAAAGAACAAAGAAA
GGTCTATCTCACGCAGTGACGGTCTTTGCGGTAAATCTGT
GTATACTTGAAAGAAAACCCTTTACAATTAAAAAGGCAAT
TAAAAATAGAAACAAATCAAATGAGTTATAATAATCCGTA
CCAGTTGGAAACCCCTTTGAAGAGTCATACGAGTTGGACG
AAGGTTCGAGCGCTATCGGTGCTGAAGGCCACGATTTCGT
GGGCTTCATGAATAAGATCAGTCAAATCAATCGCGATCTC
GATAAGTACGACCATACCATCAACCAGGTCGATTCTTTGC
ATAAGAGGCTACTGACCGAAGTTAATGAGGAGCAAGCAAG
TCACTTAAGGCACTCCCTGGACAACTTCGTCGCACAAGCC
ACGGACTTGCAGTTCAAACTGAAAAATGAGATTAAAAGTG
CCCAAAGGGATGGGATACATGACACCAACAAGCAAGCTCA
GGCGGAAAACTCCAGACAAAGATTTTTGAAGCTTATCCAG
GACTACAGAATTGTGGATTCCAACTACAAGGAGGAGAATA
AAGAGCAAGCCAAGAGGCAGTATATGATCATTCAACCAGA
GGCCACCGAAGATGAAGTTGAAGCAGCCATAAGCGATGTA
GGGGGCCAGCAGATCTTCTCACAAGCATTGTTGAATGCTA
ACAGACGTGGGGAAGCCAAGACTGCTCTTGCGGAAGTCCA
GGCAAGGCACCAAGAGTTATTGAAACTAGAAAAATCCATG
GCAGAACTTACTCAATTGTTTAATGACATGGAAGAACTGG
TAATAGAACAACAAGAAAACGTAGACGTCATCGACAAGAA
CGTTGAAGACGCTCAACTCGACGTAGAACAGGGTGTCGGT
CATACCGATAAAGCCGTCAAGAGTGCCAGAAAAGCAAGAA
AGAACAAGATTAGATGTTGGTTGATTGTATTCGCCATCAT
TGTAGTCGTTGTTGTTGTCGTTGTTGTCCCAGCCGTTGTC
AAAACGCGTTAATTCCAACTATTTTCTATATTTCTATTCT
ATCCGAACTCCCCTTTGTATATCAATATATCTTAATACTT
TCGCCTATTCTTTACTATATTTCCTAAATTTTCTCTGGTC
TGCAGGCCAAAAACAACAACTTACTACTGAATCATGGACG
TGTATTTAGTTTAGCCAAGCAATATTTAAATATCACTCTT
CCTAAAAATACATTGGGCATTACCCGCAAACTAACCCATC
GCTTAGCAAAATCCAACCATTTTTTTTATCTCCCGCGTTT
TCACATGCTACCTCATTCGCCTCGTAACGTTACGACCGAA
ATCTCACTAAGGCACGGTTTGTTGGGCAGTTTACAGATGT
TGGATAACCAGTTGTTTCTAAACGGTTATGCCTCATATAT
AACTTGTTAACTGAAGGTTACACAAGACCACATCACCACT
GTCGTGCTTTTCTAATAACCGCTATATTAGACGTTTAAAG
GGCTACAGCAACACCAATTGAAATACCATCATTATGAAGC
CGGAAGTTGAGCAAGAATTAGCTCATATTTTGCTAACTGA
ATTGTTAGCTTATCAATTTGCCTCTCCTGTGAGATGGATT
GAAACTCAAGATGTTTTTTTGAAGGATTTTAACACTGAAA
GGGTTGTTGAAATCGGTCCTTCTCCAACTTTGGCTGGGAT
GGCTCAAAGAACCTTGAAGAATAAATACGAATCTTACGAT
GCTGCTCTGTCTTTACATAGAGAAATCTTATGCTATTCGA
AGGATGCCAAAGAGATTTATTATACCCCAGATCCATCCGA
ACTAGCTGCAAAGGAAGAGCCCGCTAAGGAAGAAGCTCCT
GCTCCAACTCCAGCTGCTAGTGCTCCTGCTCCTGCAGCAG
CAGCCCCAGCTCCCGTCGCGGCAGCAGCCCCAGCTGCAGC
AGCTGCTGAGATTGCCGATGAACCTGTCAAGGCTTCCCTA
TTGTTGCACGTTTTGGTTGCTCACAAGTTGAAGAAGTCGT
TAGATTCCATTCCAATGTCCAAGACAATCAAAGACTTGGT
CGGTGGTAATCTACAGTCCAAAATGAAATTTTGGGTGATT
TAGGTAAAGAATTTGGTACTACTCCTGAAAAACCAGAAGA
AACTCCATTAGAAGAATTGGCAGAAACTTTCCAAGATACC
TTCTCTGGAGCATTGGGTAAGCAATCTTCCTCGTTATTAT
CAAGATTAATCTCATCTAAGATGCCTGGTGGGTTTACTAT
TACTGTCGCTAGAAAATACTTACAAACTCGCTGGGGACTA
CCATCTGGTAGACAAGATGGTGTCCTTTTGGTAGCTTTAT
CTAACGAGCCTGCTGCTCGTCTAGGTTCTGAAGCTGATGC
CAAGGCTTTCTTGGACTCCATGGCTCAAAAATACGCTTCC
ATTGTTGGTGTTGACTTATCATCAGCTGCTAGCGCTAGTG
GTGCTGCCGGTGCAGGTGCTGCTGCCGGTGCAGCTATGAT
CGATGCTGGCGCTCTGGAAGAAATAACCAAAGACCACAAG
GTTTTGGCGCGTCAACAACTGCAAGTATTGGCTCGTTATC
TAAAAATGGACTTGGATAACGGTGAAAGAAAGTTCTTGAA
AGAAAAGGACACTGTTGCTGAACTTCAAGCTCAGTTGGAT
TACTTGAATGCCGAATTAGGTGAATTCTTTGTTAACGGTG
TTGCTACTTCTTTCTCTAGAAAAAAGGCCAGAACCTTCGA
TTCTTCCTGGAACTGGGCTAAACAATCTTTATTATCATTA
TACTTTGAGATAATTCATGGTGTCTTGAAAACGTTGATAG
AGAGGTTGTTAGTGAAGCTATCAATATCATGAACAGATCT
AACGATGCTTTGATTAAATTCATGGAATACCATATCTCTA
ACACTGATGAAACAAAAGGTGAAAACTATCAATTGGTTAA
AACTCTTGGTGAGCAGTTGATTGAAAACTGTAAACAAGTT
TTGGATGTTGATCCAGTTTACAAAGATGTTGCTAAGCCTA
CCGGTCCAAAAACTGCTATTGACAAGAACGGTAACATTAC
ATACTCAGAAGAGCCAAGAGAAAAGGTTAGGAAATTATCT
CAATACGTACAAGAAATGGCCCTTGGTGGTCCAATCACCA
AAGAATCTCAACCTACTATTGAAGAGGATTTGACTCGTGT
TTACAAGGCAATCAGTGCTCAAGCTGATAAACAAGATATT
TCCAGCTCCACCAGGGTTGAATTTGAAAAACTATATAGTG
ATTTGATGAAGTTCTTGGAAAGCTCCAAAGAAATCGATCC
TTCTCAAACAACCCAATTGGCCGGTATGGATGTTGAGGAT
GCTTTGGACAAAGATTCCACCAAAGAAGTTGCTTCTTTGC
CAAACAAATCTACCATTTCTAAGACGGTATCTTCAACTAT
TCCAAGAGAAACTATTCCGTTCTTACATTTGAGAAAGAAG
ACTCCTGCCGGAGATTGGAAATATGACCGCCAATTGTCTT
CTCTTTTCTTAGATGGTTTAGAAAAGGCTGCCTTCAACGG
TGTCACCTTCAAGGACAAATACGTCTTGATCACTGGTGCT
GGTAAGGGTTCTATTGGTGCTGAAGTCTTGCAAGGTTTGT
TACAAGGTGGTGCTAAGGTTGTTGTTACCACCTCTCGTTT
CTCTAAGCAAGTTACAGACTACTACCAATCCATTTACGCC
AAATATGGTGCTAAGGGTTCTACTTTGATTGTTGTTCCAT
TCAACCAAGGTTCTAAGCAAGACGTTGAAGCTTTGATTGA
ATTTATCTACGACACTGAAAAGAATGGTGGTTTAGGTTGG
GATCTAGATGCTATTATTCCATTCGCGGCCATTCCAGAAC
AAGGTATTGAATTAGAACATATTGATTCTAAGTCTGAATT
TGCTCATAGAATCATGTTGACCAATATCTTAAGAATGATG
GGTTGTGTCAAGAAGCAAAAATCTGCAAGAGGTATTGAAA
CAAGACCAGCTCAAGTCATTCTACCAATGTCTCCAAACCA
TGGTACTTTCGGTGGTGATGGTATGTATTCAGAATCCAAG
TTGTCTTTGGAAACTTTGTTCAACAGATGGCACTCTGAAT
CCTGGGCCAATCAATTAACCGTTTGCGGTGCTATTATTGG
TTGGACTAGAGGTACTGGTTTAATGAGCGCTAATAACATC
ATTGCTGAAGGCATTGAAAAGATGGGTGTTCGTACTTTCT
CTCAAAAGGAAATGGCTTTCAACTTATTGGGTCTATTGAC
TCCAGAAGTCGTAGAATTGTGCCAAAAATCACCTGTTATG
GCTGACTTGAATGGTGGTTTGCAATTTGTTCCTGAATTGA
AGGAATTCACTGCTAAATTGCGTAAAGAGTTGGTTGAAAC
TTCTGAAGTTAGAAAGGCAGTTTCCATCGAAACTGCTTTG
GAGCATAAGGTTGTCAATGGCAATAGCGCTGATGCTGCAT
ATGCTCAAGTCGAAATTCAACCAAGAGCTAACATTCAACT
GGACTTCCCAGAATTGAAACCATACAAACAGGTTAAACAA
ATTGCTCCCGCTGAGCTTGAAGGTTTGTTGGATTTGGAAA
GAGTTATTGTAGTTACCGGTTTTGCTGAAGTCGGCCCATG
GGGTTCGGCCAGAACAAGATGGGAAATGGAAGCTTTTGGT
GAATTTTCGTTGGAAGGTTGCGTTGAAATGGCCTGGATTA
TGGGCTTCATTTCATACCATAACGGTAATTTGAAGGGTCG
TCCATACACTGGTTGGGTTGATTCCAAAACAAAAGAACCA
GTTGATGACAAGGACGTTAAGGCCAAGTATGAAACATCAA
TCCTAGAACACAGTGGTATCAGATTGATCGAACCAGAGTT
ATTCAATGGTTACAACCCAGAAAAGAAGGAAATGATTCAA
GAAGTCATTGTCGAAGAAGACTTGGAACCATTTGAGGCTT
CGAAGGAAACTGCCGAACAATTTAAACACCAACATGGTGA
CAAAGTGGATATCTTCGAAATCCCAGAAACAGGAGAGTAC
TCTGTTAAGTTACTAAAGGGTGCCACTTTATACATTCCAA
AGGCTTTGAGATTTGACCGTTTGGTTGCAGGTCAAATTCC
AACTGGTTGGAATGCTAAGACTTATGGTATCTCTGATGAT
ATCATTTCTCAGGTTGACCCAATCACATTATTCGTTTTGG
TCTCTGTTGTGGAAGCATTTATTGCATCTGGTATCACCGA
CCCATACGAAATGTACAAATACGTACATGTTTCTGAGGTT
GGTAACTGTTCTGGTTCTGGTATGGGTGGTGTTTCTGCCT
TACGTGGTATGTTTAAGGACCGTTTCAAGGATGAGCCTGT
CCAAAATGATATTTTACAAGAATCATTTATCAACACCATG
TCCGCTTGGGTTAATATGTTGTTGATTTCCTCATCTGGTC
CAATCAAGACACCTGTTGGTGCCTGTGCCACATCCGTGGA
ATCTGTTGACATTGGTGTAGAAACCATCTTGTCTGGTAAG
GCTAGAATCTGTATTGTCGGTGGTTACGATGATTTCCAAG
AAGAAGGCTCCTTTGAGTTCGGTAACATGAAGGCCACTTC
CAACACTTTGGAAGAATTTGAACATGGTCGTACCCCAGCG
GAAATGTCCAGACCTGCCACCACTACCCGTAACGGTTTTA
TGGAAGCTCAAGGTGCTGGTATTCAAATCATCATGCAAGC
TGATTTAGCTTTGAAGATGGGTGTGCCAATTTACGGTATT
GTTGCCATGGCTGCTACCGCCACCGATAAGATTGGTAGAT
CTGTGCCAGCTCCAGGTAAGGGTATTTTAACCACTGCTCG
TGAACACCACTCCAGTGTTAAGTATGCTTCACCAAACTTG
AACATGAAGTACAGAAAGCGCCAATTGGTTACTCGTGAAG
CTCAGATTAAAGATTGGGTAGAAAACGAATTGGAAGCTTT
GAAGTTGGAGGCCGAAGAAATTCCAAGCGAAGACCAAAAC
GAGTTCTTACTTGAACGTACCAGAGAAATCCACAACGAAG
CTGAAAGTCAATTGAGAGCTGCACAACAACAATGGGGTAA
CGACTTCTACAAGAGGGACCCACGTATTGCTCCATTGAGA
GGAGCACTGGCTACTTACGGTTTAACTATTGATGACTTGG
GTGTCGCTTCATTCCACGGTACATCCACAAAGGCTAATGA
CAAGAACGAATCTGCCACAATTAATGAAATGATGAAGCAT
TTGGGTAGATCTGAAGGTAATCCCGTCATTGGTGTTTTCC
AAAAGTTCTTGACTGGTCATCCAAAGGGTGCTGCTGGTGC
ATGGATGATGAATGGTGCTTTGCAAATTCTAAACAGTGGT
ATTATTCCAGGTAACCGTAACGCTGATAACGTGGATAAGA
TCTTGGAGCAATTTGAATACGTCTTGTACCCATCCAAGAC
TTTAAAGACCGACGGTGTCAGAGCCGTGTCCATCACTTCT
TTCGGTTTTGGTCAAAAGGGTGGTCAAGCTATTGTGGTTC
ATCCAGACTACTTATACGGTGCTATCACTGAAGACAGATA
CAACGAGTATGTCGCCAAGGTTAGTGCCAGAGAGAAAAGT
GCCTACAAATTCTTCCATAATGGTATGATCTACAACAAGT
TGTTCGTAAGTAAAGAGCATGCTCCATACACTGATGAATT
GGAAGAGGATGTTTACTTGGACCCATTAGCCCGTGTATCT
AAGGATAAGAAATCAGGCTCCTTGACTTTCAACTCTAAAA
ACATCCAAAGCAAGGACAGTTACATCAATGCTAACACCAT
TGAAACTGCCAAGATGATTGAAAACATGACCAAGGAGAAA
GTCTCTAACGGTGGCGTCGGTGTAGATGTTGAATTAATCA
CTAGCATCAACGTTGAAAATGATACTTTTATCGAGCGCAA
TTTCACCCCGCAAGAAATAGAGTACTGCAGCGCGCAGCCT
AGTGTGCAAAGCTCTTTCGCTGGGACATGGTCCGCCAAAG
AGGCTGTTTTCAAGTCCTTAGGCGTCAAGTCCTTAGGCGG
TGGTGCTGCATTGAAAGACATCGAAATCGTACGCGTTAAC
AAAAACGCTCCAGCCGTTGAACTGCACGGTAACGCCAAAA
GGCTGCCGAAGAAGCTGGTGTTACCGATGTGAAGGTATCT
ATTTCTCACGATGACCTCCAAGCTGTCGCGGTCGCCGTTT
CTACTAAGAAATAGAGAGAGCACTACGTAGTCCCTCTTTT
AATATGTAACGTGTCGCTTCTATTTATCAGACATAATAGT
AATTACTTTGTTATTTTTCTATCGTTTCCTTACTTTAGCC
TCTGATTTCGATCTGGCCTAATCATTGTGTACGTCTATAA
TCATATGGCCCTGAGCGTACACACCGTTCAATTCTTCTAT
TTGGTCGGCCCACACAAATTCGCGCGGGGGCATATTGACG
CGTGGAAGAATAGAAGTCCGCGTAGCAGCTCTGGGGTAAT
TAGGCTTTTACGATATCGGCTGGCCCAGCACCGGTTTTTA
TTCCTCCCGTGGTTGTTGTCTCTACCGTGAGGAGGGGAAA
GGGTCAGGGACGGCCGGTAGTTATGTTGTCTCAACGATTA
CTGCCATCTATTGTTTACACCAATCGCGTGGGGCAAGGGG
CTGGAAGGCTGTGGTGTACAGAATAGGGTCTAATACCCGA
TGCGCGACGCTCCTGCGACTGGTTGTGTGAGCCACCCCTT
GATCGCCTCTGCCAAATACTCAGGGAAGAGAAAAATCGCG
AAGGTGGACGAGTGCCCTTAAAGAACCAGCATCCTCGATC
GCCGCTGCCGTTCGCCCTGGCTTAGCGGTGGGAAGCATCC
TTTGGCTTTCGAATTCTCCGCCGTTGAGTCCCCCTAAGGG
CCTTATTTATCCCCTCTATTTTTTTTTTAGAAAATGTTTT
CTTTTCAAGATTTGTTTGCTCCTTCACGGCTTCCCCCTTA
ACCGTTCAACAGTCTTCCGTATATAACAATCTCAATCCAC
TCTTATTGCCTATAATTTTGATTAATTCTTATTCATCCCG
GCAGATAAAGTTTCGTCTTGTTTTGAAAGAGACAGGAGTT
CTTGGCTGCAGTATTTTGCAACAGCTTCATTAACCATGTA
TGTAAAGAAAAATCTGGAGCGACTTACTGGCTTAGCTTTT
TACTAACACATAAATAATACTGTGATAAGATAAGAAAAAA
ACACGAAATGGAAAATACCACGAATCGTAATACTGCAGGC
GTTCTTACGAGCAGCAATGGTAACTTTGCCACCAATAGTG
TAGCGGCATCAACTCCGAAGAGGTCCAAAAGTGCTCGAAG
GAAAACGTTCAAATGCACCGGATATGACGGTTGTACGATG
TCCTTCACTAGAGCGGAACATCTTGCACGTCATATAAGAA
AGCACACTGGTGAAAAGCCGTTCCAGTGTCCTGCATGTTT
GAAATTCTTCAGTAGAGTTGATAATTTGAAACAGCATCGG
GAATCGGTCCATGCACATAAAAACCACCATTCTACCAGCT
CGCACCAGCGTAAGCCTTCCTCTTCATCTTTATCCTCCTC
TTCTTCTGCATCTTCTTCGTCTTCTGCTTCATCATCTACA
TCATATAGTGATCCTTACAGGAAAACTAATATTAATAGCG
GGAACATGCCGATGATGGCAGAAAACGAAAAAGCGCCCCA
AATAATACATTCTTCGCCGGAGTTCATTACTAGCACGAGA
AGCATCCCACCCATCTCTCCAAGGTCCATTTATAATACCC
AACGACAGCAACAACACCAACAACAACAGCATCAACAGGC
TCCCTATTATTTTCCTTCCCATCCAATCACTGATAGTTAC
TACCAGTATCCTCTTCCCAGTAATAATAACACCATCAATT
ATTTACCATCAGTAGATGTGCAGTATCCTTTGAATGTGAG
CCCCTCCTCAACGAGCCATCCGGCCTCTGAGGTAATCATA
TCGTCCTTTCCTCCGAGGTCCATGCCAAGTACTTCCTTCA
AATATAAAGATTCTGCCGACTTTCAAGCACGGACAACTAT
GAACAAATACAATATTAGACCAAGCAATATCAATGTCAAT
ACTAGTAATATCAATAACCATCTTGATTCATTCTCCCGCC
GTTTTCTCCGTCAACGACAGTTGCTGAAGCAAAACCAATT
ATTTTACCACAGTATCAGCAGGCATTTAGCCAACCACCAA
ATGGAAATAAAAACAATAATATGTCTTCCTCGAAGAATGG
CGGCAAAGGGGAGAAAATTTCAAGAATACTGATGATCGCA
ATGATAATAATAACAAAAGAGGTCGGAAACTTTATCAGAG
TCTGATATTTCGGTCAACACCAATAAGAAAAGGCTTAGTG
TTGATTACATATTGACTTGATCGAGGCAATCTGATCTAAG
TTTCAAATATTCCGTAGAGTATAAATATCTTACAACTAAT
ATAATTCTTAATATGCGCAAACAAATTATGGTGCGCATCT
TTTTTTATTTTTATGTTTTGTTCCATACTAAATGCAGTTT
ATAAAATTTTTCAAATGAGTCAAGCTATGTATAATCAGTG
CTACAAAAATGATAAGATGCAATTGCAAGAAAAAATCCCT
TGCATAAAGGGCTTTCTGACCTCTTGCGTTGATCAACGAG
AAATAACCGCAAAACTTAATTTTAAACTCCCGCGTCTGCT
TTACACAGCCCACAGTAGCATCAAAAACTACGATGTAACA
CTAACGGTGGATTGTGAATACGGAACGAACAATCCTGCAT
CTTGACTTCAAAACTTGATCATATACACCTATACCGCCAT
GGTTATCTCGCCCTTACGCTCACCCGGACCCCCGTTAATT
GCAATAATAAGAAAAAGAAAAGAAAGAAGCTTTTATCTCA
TTTCACTGACAAGATGACGCTTTTTCCGATTTTAGCAGAT
AAACTATCACATATAACCACTTTTTATATTACATGAAATG
ATGCCCTACAACACCCCTCCAAATATCCAAGAACCTATGA
ACTTCGCAAGCAGCAACCCCTTTGGTATTATTCCAGATGC
GCTCAGTTTCCAGAATTTCAAATATGATCGTCTTCAGCAG
CAGCAACAGCAGCAGCAACAGCAGCAACAAAATCGCACTG
CGTCATCGTTACAGCAGCCGCAACAGCAACAACCAATAAG
CCCGCCTTTGTTTTTAGTAGGGGCCGGTACCAGCGAAAAC
TCAAACCTTAACAAGAATGCCAACACTAGTACTATCCCTC
CTTTACTCTTTAGCAGATCGTCTCAGCATTATGTTGTCCC
AGATATAGACCACTCCTCCATAATATACAAGAACAACATC
TGCAAATCTTTCAAAGATGACTTATTTTTCTGTCCAAGAT
CTTTACTTTCTCTCGAAGAACAACAAGCATGCGAGAAAAT
GGATAGGCTGACCGCTGAACAAATGTCATTGTATCATCAG
AACACGCAATCCAGTTCTAATCCTGGTTCTATGTCTTCTT
CACCTCCAAATTCTGCTTCTTCTATATTCAACTCTAGGCC
GAAGTTCAATCCTTATACATCTCAAAGTTTTAATCCTTTG
GAAAGTGTTCAAGAATGATCGCGATATGGACAAACACGTT
GTTTTGATTTCTTTTTGCATATTCCTCATTTGAACAAATC
TTGTGTCCATGTTATGTTACGTTATGTTATATTATGTCAA
GCCGTTTCATTTCCTACTTATTTTTAATTATCGGTTTCTT
CTATTCATGTAGTTCACTATTCAATTAGTATATGTAGATA
AAAGGAGAAGGGTTTTATCTGCAAACAGACGCAAGACGTA
TGTACTAAGCACTAAATACTCATATAACCATATTCTTTCA
AAAATACATGCCATTTTTCTGTTTCATAATAATCCTGGAG
GCTACAAGTATGGTGATATAATAAATCTTGAACCTTGTTT
TACTGGAACTCCTAAAGTCAAGCCATACATAATGCCAGAA
ACAGGACCTGCGTAGATAACATATAACATGTACCAGTCAT
GATTACCCAACGTGCCGTTACAAATGATATATAGACCTAC
ATTTTAGTTAGTTTCGTCGTAAGTTATGGTAATAAAGGAA
AAGTCCTCTAATGAATCTATAATATAGGTTCACACAAATA
AGAGTGATAATTAAAAGCGTATTCGACACTGAAAGATCTG
CTGGGAATACTATACTGATATTTCCAAAATATCCCTTATA
AATTGAATCTGGAATAGCACTTCTTTTTAAAAACCTTGAA
TTGTTGGTAGCATTTCTATCCTCCCACTATGAGTTACACT
GACAACCCTCCTCAAACAAAAGAGCTTTATCGTTAGACGA
TCTGGTGAATCACGATGAAAATGAAAAGGTTAAATTACAA
AAATTAAGTGAGGCGGCTAATGGCAGCAGACCTTTTGCCG
AAAATTTAGAATCTGATATAAATCAAACGGAAACGGGCCA
AGCTGCTCCGATTGACAATTACAAGGAGAGTACTGGTCAT
GGCTCGCACTCACAAAAACCTAAATCACGCAAGTCATCTA
ATGATGATGAAGAAACCGATACGGATGACGAAATGGGTGC
AAGTGGAGAAATTAATTTTGATTCAGAAATGGACTTTGAC
TATGATAAACAACATAGAAATTTACTATCCAACGGATCAC
CTCCTATGAATGATGGTAGTGATGCCAATGCGAAGTTAGA
AAAGCCTTCTGATGATTCAATTCATCAGAATAGCAAGAGT
GATGAAGAACAGAGAATACCGAAACAAGGTAATGAAGGGA
ACATTGCCAGCAACTATATAACCCAAGTACCTCTGCAAAA
GCAGAAGCAAACTGAGAAGAAGATAGCGGGAAATGCAGTA
GGAAGCGTGGTCAAGAAGGAAGAAGAAGCGAATGCAGCTG
TAGATAATATTTTTGAAGAGAAAGCTACTTTACAATCAAA
AAGAATAATATCAAGAGAGATTTGGAGGTTCTGAATGAAA
TATCTGCGTCTTCCAAGCCCAGTAAGTACAGGAATGTTCC
AATTTGGGCACAAAAATGGAAACCTACTATCAAAGCTCTT
CAAAGTATAAATGTGAAAGATCTCAAAATTGACCCATCTT
TTTAAACATTATTCCCGATGATGACTTAACAAAGTCAGTA
CAGGACTGGGTTTATGCTACAATATACTCAATTGCTCCTG
AACTAAGATCCTTCATTGAGTTAGAAATGAAATTTGGTGT
TATTATTGATGCGAAAGGCCCAGATCGTGTAAATCCACCA
GTTTCTTCACAATGTGTTTTCACTGAGCTTGATGCCCATC
TAACGCCTAATATTGATGCATCTTTGTTCAAAGAGTTGAG
CAAATATATTCGTGGTATTAGCGAAGTCACTGAAAATACA
GGTAAATTCAGTATTATTGAATCCCAGACAAGAGATTCCG
TCTATAGAGTCGGACTATCCACGCAAAGACCAAGGTTTTT
GAGAATGAGTACAGATATTAAGACTGGGAGGGTAGGACAA
TTTATAGAGAAAAGACATGTAGCCCAACTACTATTATATT
CACCAAAAGATAGTTACGACGTTAAAATCTCCCTAAACTT
GGAATTACCTGTACCTGACAACGATCCGCCAGAAAAATAT
AAATCTCAAAGCCCAATTAGTGAAAGGACGAAAGACCGTG
TTAGTTACATTCATAATGATTCCTGTACCAGAATTGATAT
TACAAAAGTCGAAAATCATAACCAAAATTCAAAAAGTAGA
CAATCAGAGACCACTCACGAAGTGGAACTAGAAATCAACA
CGCCTGCACTGTTAAACGCCTTTGATAACATAACGAACGA
TAGTAAAGAATATGCATCTCTTATTAGAACGTTTCTGAAT
AATGGTACAATTATTAGAAGAAAGTTATCGTCTTTATCAT
ATGAAATTTTTGAAGGTTCAAAGAAAGTCATGTAATATTT
GAATCATTTCAAAAAAATAAGCAAATGCCCTTGAGCGAGA
AATTTTTTGTTTACTCAAATGCTGTTATGAAAGCTTATGT
AATAATAATAATAATGATAATAATAACATAAAAATAATTA
CTCTAACATTTCTTATTATCTCTATATATCCCTAATAAAT
AGGCCATTCTTATAATAACCAAGTCTTTCGCCATTTTGAT
ACTATCAATAGCTAAAGCCATCTTAGAGCCATCAACCTCA
TGCCAGGAAATTGGTATCTCCTCAATTTGGATTCTTTTTC
TGATGGCTAAGATCAAAATTTCAACGTCAAAGATCCAACC
CTCTGTATGCAAATACGGAAAAATTTTCAATATAGCGGCT
CTGTTGAACAATTTGAATCCACATTGTGTGTCTTTGATAG
ACCTGATGCCGAAGATGAAAACTAAGGTATGGAAACCGTA
CATCAAGCAGTTTCTTATCATTGATCTCTTTATGACGGCT
TCGGTATTTACCATATGTGCTCTGGAACCAATTGCTACTG
CTGGTTTAGTCGTTTTTAGATCTGTACTAGACGTTTCAAT
TTTGCTAATAGCATCTATTAGTTTTTCTACATCACTGAAC
TTACTAGCACCATCAGCATCGGCAAAAGACCATACTTACC
TCTAATATGTAAAAACCTTGTCTCACTGCGCCACCTTTGC
CTCTGTTTTGAGAAAACTTGATGATTCTGAATTGTTCGTA
GTTCAATTTGAACTGTTCTTTACAAATTTTCAAACAGTAT
TGTGTGGTATTATCTGTGGAACCATCATCCACTATGACAA
TCTCCCATCTGGAACCATATTTTTCCTTTAAAAAGCTGAT
TGCGTCTGTCAACATTAGTAAAATTCTACCTGTCTCATTA
TAGCTTGGGATAACAACAGATAAAAATATTTCTTCGTCAT
CTTGGTGTTCATTCAAGTTAGGTAAGGCACGACTAACTTC
ATGACCTTTTTCATCAATAGCTATGTATTTGAGCTCCTCT
GGATATGGCGGCCTTGGTGTATGCGAAAATAAATAGACCA
ATAAATACAGTGAAAGCACCAAGGCTACTAAGAGCGTAAA
AAGACAGTGTTTCTGTTCTCAATCAGGAATCTCAACGCTC
TCATTTTGTTGTGCTTTGTGTAATTTTTGGCTGCCTCTCT
GTTTTTGTCCCTTTCTTACGTTATCAAAAGCACCTAATCT
ATCCTTACAGCATCCAATTAGATACCACTACCTTTCCACA
GTGACTATGGTCCTTTGTGCCACTTTAATTGCGATAAAGC
CTTGAAAATTGGCACGTTTTCTTCTTGTTTACACTTTTTT
CGAATACGCCAAATTTCGCTTTCTCATGAAAAAATGGCAT
ACACTGCTTCGAAAGATACAACAGAGCCATGTGCATTAAT
ATATATAAATTAAAAGGTACTGAAGTGATAACGGTGAAAA
TAGGATAACTATGTACACTTGACTTTGGACTTGTTAGTTG
TGACTAGTATAGAAGTTACAAGATCAAATGGAATAAACCC
AAACACCACATCTAATTTTTCAATGGAAAAGAAAAGTTTC
AAGGTGGAAAAAATTTTCAGCAGCATCGCAATAAATGTTA
AAAATAATAATATATTGCAACCTATTTAAGATAATACATA
TGCGTCGATCTATAGTGCATAATTTATATCTTGTAAACTG
TAAATACAACGACAATCAGTGCTAATTCAACTCAGGATGC
CTCCAAAGAAGTTTAAGGATCTAAACTCTTTCCTTGACGA
CCAACCAAAGGACCCAAATCTAGTCGCTTCTCCCTTCGGT
GGTTATTTTAAAAACCCTGCTGCTGATGCCGGTAGTAATA
ACGCTTCCAAAAAAAGTAGCTACCAACAACAGCGTAATTG
GAAACAGGGGGCAACTACCAACAAGGTGGTTACCAATCGT
ATAACAGTAATTACAACAATTACAACAACTACAACAACTA
CAACAATTATAACAACTACAATAACTATAATAAATACAAT
GGCCAGGGCTATCAAAAATCTACTTACAAACAATCGGCTG
TGACGCCCAACCAAAGTGGAACTCCAACTCCATCTGCTTC
TACTACATCTTTGACCTCTTTGAATGAAAAGCTGTCGAAC
TTAGAGTTAACACCCATCTCTCAATTTTTGTCAAAGATAC
CTGAATGTCAAAGTATCACTGATTGCAAAAATCAAATCAA
ACTAATCATTGAAGAATTTGGCAAAGAAGGTAACAGTACG
GGTGAGAAAATTGAAGAGTGGAAAATCGTCGATGTTCTAT
CTAAATTCATCAAACCTAAGAATCCATCATTAGTTAGAGA
ATCTGCCATGCTAATAATTTCCAACATTGCTCAATTTTTC
AGTGGAAAGCCACCACAGGAAGCATACTTGCTACCATTCT
TCAATGTCGCACTTGACTGTATTTCAGATAAAGAGAATAC
AGTCAAACGTGCCGCGCAACATGCCATTGATTCTTTGTTG
AATTGCTTTCCAATGGAGGCTTTAACCTGTTTTGTACTGC
CTACGATTTTGGATTACTTATCATCTGGTGCCAAATGGCA
AGCTAAAATGGCCGCTCTAAGCGTTGTAGATAGAATAAGA
GAAGATTCGGCGAACGATTTATTGGAACTTACTTTCAAAG
ATGCAGTTCCAGTTTTAACCGATGTAGCAACTGATTTCAA
ACCTGAATTGGCCAAACAAGGTTACAAAACTTTATTGGAC
TACGTTTCTATTTTGGATAACTTAGATTTGTCTCCTCGTT
ATAAATTGATCGTGGACACCCTGCAAGATCCATCTAAGGT
TCCTGAATCTGTAAAATCGTTATCCAGTGTTACATTTGTC
GCTGAAGTTACGGAACCTTCACTATCTTTGTTAGTTCCTA
TTCTAAACAGATCTTTAAACCTATCGTCATCATCTCAAGA
GCAATTAAGACAAACCGTTATTGTCGTGGAGAATTTGACA
AGATTGGTGAATAATCGTAATGAAATTGAAAGCTTCATCC
CTCTACTACTACCCGGTATCCAAAAGGTTGTTGATACTGC
GTCCTTACCTGAAGTTCGTGAATTGGCTGAAAAGGCCCTT
AACGTTCTAAAAGAAGATGACGAAGCTGATAAGGAAAACA
AATTCTCAGGCAGACTGACTTTAGAAGAAGGTAGGGATTT
CTTACTTGATCACCTCAAGGACATTAAAGCTGATGATTCC
TGTTTTGTCAAGCCTTACATGAATGACGAAACTGTTATCA
AGTATATGAGCAAGATTTTGACCGTGGATTCTAATGTGAA
CGACTGGAAAAGACTTGAAGATTTTTGACCGCCGTTTTTG
GTGGTTCAGATTCACAAAGAGAATTTGTCAAACAAGACTT
TATCCATAACTTGAGAGCTTTATTCTACCAAGAAAAGGAA
AGGGCAGATGAGGACGAAGGTATTGAGATTGTCAACACTG
ATTTCTCCTTAGCTTATGGTTCAAGAATGCTTTTGAACAA
AACAAATCTTCGTCTCCTAAAGGGTCATCGTTACGGTTTG
TGTGGTAGAAATGGTGCTGGTAAGTCTACTTTAATGAGAG
CAATTGCTAATGGTCAATTGGATGGTTTTCCTGACAAGGA
TACATTACGCACCTGTTTCGTCGAACATAAATTGCAAGGT
GAAGAAGGTGATTTAGACTTGGTTTCCTTCATTGCTTTAG
ATGAAGAACTGCAATCTACTTCTCGTGAGGAAATTGCAGC
CGCTTTAGAATCTGTCGGTTTTGATGAAGAGAGAAGAGCA
CAAACTGTTGGATCTTTATCTGGTGGTTGGAAAATGAAGT
TGGAATTGGCAAGAGCTATGTTACAAAAGCTGATATTTTA
TTGCTGGATGAACCTACCAATCATTTAGATGTTTCGAACG
TTAAATGGTTAGAAGAATACTTACTGGAACATACTGATAT
TACTTCATTGATTGTTTCGCATGACTCTGGTTTCTTAGAT
ACAGTCTGTACTGACATCATCCATTATGAAAACAAGAAAT
TGGCTTACTACAAAGGTAACTTGGCAGCATTTGTTGAGCA
GAAACCTGAAGCTAAATCTTACTATACCTTAACAGATTCT
AATGCTCAAATGCGTTTCCCACCCCCAGGTATTTTAACAG
GTGTTAAGTCTAACACTAGAGCCGTCGCTAAAATGACTGA
TGTAACTTTCTCTTATCCAGGTGCCCAAAAGCCTTCCTTA
AGCCATGTCTCCTGTTCATTGTCTCTGTCTTCTCGTGTGG
CTTGTTTAGGTCCTAACGGTGCTGGTAAATCCACTTTGAT
CAAGCTATTAACTGGTGAATTGGTTCCAAATGAAGGTAAA
GTGGAAAAACATCCAAATTTACGTATTGGTTATATTGCTC
AGCATGCATTGCAACACGTCAATGAACATAAGGAAAAGAC
GGCAAACCAATATTTGCAATGGCGTTATCAATTCGGTGAC
GACCGTGAAGTCTTATTGAAGGAATCCAGAAAAATATCCG
AAGATGAAAAGGAAATGATGACAAAGGAAATCGACATTGA
TGACGGTAGAGGTAAGAGAGCCATTGAAGCTATTGTAGGT
AGACAAAAGTTGAAAAAATCTTTCCAATATGAGGTCAAAT
GGAAATACTGGAAACCAAAATACAACTCCTGGGTTCCAAA
AGATGTTTTGGTCGAGCATGGCTTTGAAAAATTGGTTCAA
AAATTCGACGATCACGAAGCCTCCAGAGAAGGGTTGGGTT
ACCGTGAATTAATTCCTTCAGTTATCACCAAACATTTTGA
AGACGTTGGTCTTGATTCTGAAATTGCTAACCATACTCCA
TTAGGTTCTTTATCTGGTGGTCAATTAGTTAAAGTCGTTA
TTGCCGGTGCTATGTGGAACAACCCTCATTTACTTGTTTT
GGATGAACCTACCAACTATTTGGACAGAGACTCTCTTGGT
GCTTTGGCCGTTGCTATTCGTGACTGGAGTGGTGGTGTCG
TTATGATTTCGCATAATAACGAATTTGTTGGTGCTTTATG
TCCTGAACAATGGATTGTGGAGAACGGTAAAATGGTTCAA
AAGGGCTCTGCACAAGTTGACCAATCCAAATTCGAAGATG
GTGGTAATGCTGATGCCGTTGGTCTAAAGGCCTCCAACTT
GGCCAAGCCATCTGTAGATGACGATGATTCTCCAGCTAAC
ATCAAGGTCAAGCAAAGAAAGAAGAGATTGACAAGAAATG
AAAAGAAGCTGCAAGCCGAACGTCGTCGTCTACGTTACAT
TGAGTGGTTGTCATCGCCAAAAGGTACACCAAAACCAGTT
GATACTGACGATGAAGAAGATTGAAAGCCTACTGGCTAGT
GTTTTATCTTCGCTAACTTCGTTTGTTTCACTCCATCTTT
TTCTTTAATTCACTCCTCAAATGGAGTTTACTACGTTGAT
AGAATTTAGGACAAGCATATGACGCTCTCCTTCCTTTTTG
TTTTCTAGGTTAATTCATTTTTCATACAGAGTAGTTAATA
TTGGTTCTTTTCATATATGTACGGTACGCAGATTAATTAT
GTAAACTTAAACTTAAGGGATCCTTTTGATGCTAACAATT
GTCGATGTTGAACTACAAATTTATGTAAGAGGTCGTTGTT
AAGGATTATTATTTTAAAAATACACGAAGATTGATTATTA
TTTCTTACATGAGGTTATGAATCGTGCTCCAAAAGTATAC
CAAAATAACTCCTGAACTGCTAGGCACAGTTTGCGATAAT
TTAAAGGGGTTAAATACACTTTTACTACTGGCTTTCACCT
TATAAATCCCTCATTAAACTAAAGATGAATGAACATTGTT
GAAGAAATTGTCCGGGTAAGAGGTTGTACTAGGGAGTGAT
GAACATCCATAAATTCTTCGACTAGCAGAAGTAATGATAA
TTTTCACCCGTTAAAGCTACATCTGGTTAGATGGACTAGA
AGAACCACGACGAAACAATCATATAACAATGTCTACTTTT
AATGCAGAAACCGCTGATAACTTGGAAGATATCGAGAAAC
AATTCGCTGTTGTTGCTGTTGAACAAGCGGAAACATATTG
GAAACTATTAACAAGTGTTCCCGGTTCCAAGTTACGTTTG
ACTAAGTTTGATGACGAAATATACGAGAATTTTATGGAGA
GATTCCCAGAATACAAAGATGTTGAAAGGGTCAAAAAGTT
TACGGAGGAAGAATTAAAAACAAAAGAAGCCAAGGAAAGA
TGGAGAAAGTTCTTCACAATTTTTGAGAAAAAATCGAAGA
CTATAACTTTGGTACTTTGTTGAGGACAGACGCTTCAGCC
GAGTATGGTCAATTTACTACTTGTTTTGTCGTGAGACTAC
AATTTTACGCTTTGAAATTGCTAGAAATAAACACGGCTTG
AACGATTGGATTGTCGGTCAGAAATGAACATGCATATATA
TTTGTGATTGATTATATAGAATACATTACTTTATACAAAG
GAACAACACAAGGCATTCTTCCTTGTTCAACATATATATA
TATACATATATATATTAAGCTCAGTAAATTGTTGAAATGT
GAAAGGCTGTACTTTTGCTCTTAACTTTTGAAAAAATTCA
TCATTGAGAATTCCCTAATGTTTATGGGTGTGAGTATCGG
CAGAATCAGAATGAGTATGAGTATGATTTGTTGATTTAGT
GTCATGAGAGTGCTCCAAATCACCTTTAGAGTCAGAGGTT
ACATCAACAAACTCGACGTCCACCTTCCCCACGTTTGGCA
CCTTCATACGTAAATCCTCTCTTATAGTCGAAATAGCGTT
TTCCAAAAATCTTATCCCAACTTCCTGACCTGAATGTAAT
ACTGGCACTTCCAAAGTTGTGGTGGCACGAAGATTAGGAC
CGGAAGCTAATATAGTAAGGTCTCTAACATGTAACGACTG
TTTGAGATCTAAGTCTGTTTTCAAACTGCCAATGCTGTCT
TTTATGACAGATTCGATTTCTAGATAACGCGGATCAGTAG
GTGGTATAGATTGGTCAACTAACTCCTTCAGTGAGGATAA
GATACCTTGTCCACCTGTTTTTATGATCAAACCTGACACT
ACAAGCCCACCTAAATTATCTAAGGATTGAATGTTGAAAA
AATAACTAGATGTGATAGCGACCAACGCTACCAACGATGT
CAAGGAGTCAACACGATGATGCCAGGCGTTTGCCATTAGT
ACATTAGAATTTGTTTGGATTGCAACTTTCTTTGTTGCCT
GAAAAACCCATTCTTTAACCAAGATAGAACCCGCTGCTAT
CCATACAGCATTTACATTAGTTGCCTGTTGTGTTAGCGAC
TGAGAATGGGAATGCGTTTCACCAATTAAACCGGCCATCG
ATTCTAGAATGGCATGAGGAATGACAGGCCCCACAATAGC
GCATAACGACGACCAACCGATAGATATACCAGCCATTGCT
AAGATTGTGGATACTGCCAAAGATCCCACAGTTTCCACTT
TACCATAGCCATATGGGTACTCCGAAGTTGGTTTACGAGA
CGCATATTGGACAGAAAACAGTGTTAAAAAATCAGATACC
AAATCGCTAAGAGCATGTACGGAATCAGCAAGTAATGCTT
GAGAATGAAAAGTGATTCCTCCTACAAATTTTCCTACTGC
CATCCCCACATTTGATGCAAGTCCTATCCATGTTATTCTT
ACGCCAGGATTCTTCTTGATCTGCTGTACGTTCAGTGACA
ATAAAGGATTGTCATGCATATGTGTGTGGCTGTGACTATG
AGTATGTTGCAACAACGACTTCACAGAGGAAGCCTTGCCT
TCCTTCTTTCCTTCACTTTCATTCTGTCTGGAATTCGATC
CATTCTGTGAAGACATTTTTGAAATGAGCTGTTCATTATA
GCCCTCTTCTTGACCTTCTTTATTTAGCAGTTTCGAAGAA
TGCAGGCACCTTCTCGGGTTGGCTGAGATCATTGTACTGT
ACAGGCTTGATGTTCTTATGGCCCTCCCGGCAGCATGGTA
ACTAGTGTTGTTATAACCTGGCACAAAGGAACCGAATTGC
TTGATAGAGTCAATACTTATCCGTAGCATATCTTTATTGC
GTTTGCTTTTTGAGAAAGTAATTGCTTACACGTTCTAGAA
TAAAAAAGTATGGTTGTAAGAACGCACTTGAAAAGGCACC
AATCTGCTCGGGTTTTTACAACTAACACTAACCTAGATGA
GAGGTAAAAAGAAATCGTAAAAAAAAGTTGTTGCCCAGCA
CAATAACGACACTTTACCCGCTAATTCCAGGAGGTTTGAG
TTAGACAACGACCTTCCCACCCCGTTTTCCCATAATTCTA
TTGTTATACACCTGGATCTGGAGGTCCGTGAAACGGCATA
CCTCGACGAAAAAGGTCACTACTAATCAAATCAAACTGAC
ATTAATAAAAACGTATAAACTGACAGCTGTAGATCTAAAT
AAACTAGATTAAACATATGAAATAGTTTGTAAAAGTGGCA
TCATGACCAATAATAGGTCCAGATGAAGAAAAAAGAAAAA
AAGAAGACGAAATTAGGGTAAAATTTCTCACTTGCTGCTC
AAGGGTGAGACCCGCACCTCAGGCATGTAATAGAAGCTTC
GACCACCGCATCTACCAGACGCCTTGGTTCCCACTATCAT
CATCATATTCATCGTTTCCTGACCCAGACAGATCGCGTCT
ACCGCTGCCGATATTAGAGGATTGGTAGCGGTTACTTTGA
GCACCTCTTGTACGACCTTGTTTTTGCTGTTGGCCCGAAG
TCAAGAAGTCATCGTCTTCATCGTCGTCCAACTGACCTTG
AGTGTTAGTTTCGCGGTAAGTTTGGGTATAAGTGCCACCA
CCAGTGCCGGCAGTGTAGTCAGTAGTTTGTTGCTGGAAGT
CGTTACCGCCAAACTGCGTGTTACCGCCTAGATTAGACTG
TGGCTGCTGGCGTTGAGGGAAATTCCCTTGGTTTTCTTCG
CCGTAGGGATCGGCCTTGGATCCTTGATTCCTGAATTCCC
TCTGTTGATGTTTTTCATGACGCTGTTGTCTAGTCTGGTC
GTCATTGTCGTCTTCGTAACGTTCATCATGATCGTTGCCG
TGCAACTTATCAGCAAACTTGTTTAATAGATTGGACATTT
CTTAATTGTTATTCGTACTTAGCTTTTATGCGGTAGTGTT
TGGCTCTGCTGCTAGTAGATATTAAGAGTTGAGGGTAGGT
ATGTATCCTTTTTTTGATGAAATAGTAATGTGCTTTTATA
GTCCAAGAAATATTGACTGCTTCAAGGGAGCCTGATTAAC
AAGCACGTAACGGAGACCAAAAAAAGGATTTCGGTCTTTT
CTAACCATTTCCCTTTACTCCCTTGTGCGTTATTTGTTTT
GATTACTAGGCATGATGTATGGAGGAACTTGCGATCAAAT
GTCATAAAAGTGGAGGAGTGAAAAGAAATGACGAAGCCCA
AAACGTGGTCCTAGAATTACCACATTTCCTTTTTCTAAAG
GAAGCCAGACTATGCTTTACGCAAGAACTGTGGTTAAAGA
GGGATATTCTGATGAACATAAATTCATACACATTCATGAG
AAGCACGACAAGGATTGGTTAATTACTTACAACTAAGGCA
AAACTGCCATTGACCTCATCTGTACCACCACATGCTGTGT
AGTTATTTTCCCTTTGTGATCCCTAAAAAGATGGGATCTA
CACACCTTACAAGAACATCCTCAAACCCATACCTGGAACC
ACTGAACATATTCTTCCCGTGAAAGGCTCTACGGCGAAAC
TACTGTAATGTCACAGGAAATTAAGGATGCTTCGACTATG
GAACGGACCATACATGGGGACCCGATGTATAGAAAGCCTC
AATGAGGCAAAGAGTCTAGCTCCTTTAAGATACGTAATTC
TCCTTCTGTTTTCCCTTAATTATTCGGGTGAAATACCACA
TGGTCGCACGGCTGACGGGGAACTCCGGAATTGGACGATG
AAGAACTTAACGGTGATATGAGGTGATCGTGGAACAAAAC
GTTGTGCCAAAGAAGCCACAAATACGTCACTGTAATTATT
CTGCCTGCATAAAAAGAGCCATCAAGGATAAGCTAGAGAC
TATACTCCGGAAGTAGAAGAAGGAAGGTGTGAGAAAGAAG
ATAGAGCGTGTAACACAATCATGGGGGAAAAAAGGACAAT
AATCAAAGCGCTGAAAAACTCTGCAGCGTCCCACTTCATC
AAGAAGTTGACCGCAGATACTTCCCTGTCGTCCATACAAG
AGGCAATAAACGTCGTGCAGCAGTACAATGCAACGGATCC
CGTGAGATTAAAGCTTTTCCATACGCCTCGGATGGTTTCG
CAGGGGGCTCATTTTGCATTTTGTTTGCCCACTAAGAAAC
CACATTACAAGCCATTACTGCTTTCGCAAAACGCACTTGA
TGAGTTTAATTTGGTGCAGGATCAGGACTTGGAGAAAATA
CTATCCGGTGAGAAAGTATATTATTCCGATAGTATCTTTC
CCTATAGTACAGTGTACTCCGGATTTCAATTCGGCTCATT
TGCTGCACAGCTGGGAGACGGACGTGTGGTAAACTTGTTT
GATCTTAAGGACAAGTGTAGCGGACAATGGCAAACGTTTC
AGTTGAAAGGTGCCGGTATGACGCCATTTTCTCGGTTTGC
AGATGGGAAAGCTGTGTTAAGATCAAGCATACGTGAATTC
ATAATGAGCGAGGCGTTGCACAGTATTGGAATTCCATCCA
CAAGAGCTATGCAATTAACTCTGTTACCGGGGACGAAGGC
GCAAAGGCGCAATCAAGAACCGTGCGCTGTTGTATGCCGT
TTTGCGCCCAGCTGGATCCGCTTGGGTAACTTCAACCTAT
TCAGATGGCGGCACGACTTGAAAGGGTTGATCCAACTATC
AGATTATTGCATTGAGGAATTGTTTGCTGGGGGGACCCAA
TTTGAGGGGAAACCCGACTTTAATATATTCAAAAGGGATT
TTTTTCCTGACACTGAGACGAAGATTGATGAGCAGGTGGA
AAAGGATGAAACTGAGGTGAGTACCATGACCGGAGATAAC
ATTTCCACATTGAGCAAATATGATGAGTTTTTCAGACATG
TAGTTAGCTTGAATGCAAACACAGTGGCCCATTGGCAAGC
GTATGGGTTTGCTAACGGTGTTTTGAATACGGATAACACC
TCCATTATGGGCCTGACAATTGATTATGGCCCCTTTGCCT
TCCTGGACAAGTTTGAACCAAGCTTTACCCCGAACCATGA
TGACACAGCGAAGAGATATTCGTTTGCCAACCAGCCAAGC
ATTATATGGTGGAACTTGCAACAGTTTGCCAAGGATCTCG
CATGTCTGCTGGGTCCTGAGGCCCGTGACCTTGAATTGTT
ACTTAAGGGCGAACTGAATTCTGTTGATGACGCCCTAGAG
AAAACCATGATTGAAAGGGTCCAGAAGTTGGTAGAGCTCA
GTGCTAATGAGTACAAGTATGTGTTTACGACAAGGTACGC
GCAGATAATGTCTCAAAGACTCGGTGTAGATCTGGATCTG
GAAAAGTGCATGTCTTCTACAAACCTCAAAGATATCGAAC
ATGCAGCCGAGAAGGCTAAAGAGTTCTGCGATGTTATCGT
CGAACCATTGCTAGATATTCTGCAGGCCACAAAAGTCGAC
TATAACAATTTTTTTATCCATCTACAAAATTACAAGGGGC
CCTTCTTCATCAAAGATAAAAGTGACACCGCAACACTTTT
TGGAGCATTCGATGAAGAGTACTTGGGTATGTTCTTCAAC
TCCAAGCAACTGCAGCAAATGGCAGAAACTGAAGAGGCCT
TCGCGGCTGGTGAGAAGGTCTTTGACGCTAACGGCGAATT
GCGTTTGCTCAACGAAAAATTGCAAGAAATACGCAATTGG
ACCCAAGACTATTTGACCTTGGTCCCACCCACGGAAACTG
CTGCAAGAGCGTCGCTTGCCAAGAAAGCCAACCCGTTGTT
TGTCCCCAGAAGTTGGGTACTGGAGGAAGTAGTCGACGAT
TTAATGTACAGTCAAAGGGATGGCCTACAAGATCCCAGTT
CGGAGCTAGATACATCTGCGTTGAAGAAGCTATACCTAAT
GAGCGTAAACCCATACGACCGCACGAAATGGGATGTCACT
CTGCGGCCAGAACTGGAGACAAAATGGGCTGACCTTTCCC
ACCAAGATGACGCTAAGTTTATGATGCAAGCTTCCTGCAG
TAGCTAAATGACCACAGATGTATTTATACATTCATAGCTA
TATATATACATATATATATATACATGTAATATGGCGCAAG
TAGGCACGGTAGTCACCAATTGCTCAGGTATCTCCTCGGT
GTAAAAGCACGTACACCGCGTTCGGAGAGTCGTTTATAAA
CTCAAAAGGGGAAAGAGACAAGGGTAGCCGAACGACTGGC
ACCGGACACGAACACGAAAACTTATTTAGATTATTAAAAA
AAAAAAAAAAGAGAGGAAACGAGGCGGAGGCGGAGAGGAG
GAGAGAGACAAGAGACGGGCAGAACAAGAAGGGTAAAAAC
AGTGAGAAACAGTCTCCGCCGTTTTGACTGCGTATCCATC
GTTATTGTCCACTACGAGACGCTAATGACGAAACGAGCTA
CCACATGCGTTTCCTACGCACCTGCTAAAGACCTGACACT
TTAAAGGACCCATCTTCTGGCCTTCTGTCCCGGGTGCTGA
CCAAGCTCTCTTCCTTTTCCTTGCATTTTTTATATATTAA
TACTCACTTTCTTTCCGATTTTTATTTTTGAGTCTTCTTA
AGCAAAATCCTGCTATGCGAATCTGAACCGATCGCTCGAG
AACTAACTTAACCATACTTGCTCACATTGCCGTTTTGGGA
AACTGCGGAATTTTTTTGGGAAAGAACAAGAAATAAGCGG
AGGCACACATAGAAAAAGAAACGCAGAAAGATCAAGCACG
GATATTTCTGGCTAGAGGTTTATAAAAGAAAGAATACCTG
GCAGCAAAGAGATTATTTTCATTATTGACACACATACCCG
ACCAAAAACGGCGTTAAGAATGCAAGTACTAGTGACGCTC
TGGTGTCTAATATGCACATGCCTGGTACTACCAGTGGCCG
CCAAGAAAAGGACACTGACAGCGAGTTCACTGGTCACGTG
CATGGAGAACTCACAGCTTTCAGCCAATAGTTTCGATGTG
TCGTTTTCTCCAGACGATCGATCGCTACATTACGATCTGG
ATATGACCACGCAGATCGACTCTTACATCTACGCTTATGT
GGACGTGTATGCCTACGGGTTCAAGATTATTACGGAGAAC
TTCGACGTGTGTTCAATGGGTTGGAAGCAGTTTTGCCCTG
TGCACCCAGGTAACATACAAATCGACTCCATTGAATACAT
TGCCCAGAAGTACGTGAAAATGATTCCGGGAATTGCCTAC
CAAGTGCCCGATATTGATGCGTACGTAAGATTGAACATTT
ATAACAACGTAAGTGAAAATTTGGCTTGTATCCAGGTTTT
CTTTTCCAATGGGAAAACTGTATCACAAATTGGGGTTAAA
TGGGTGACAGCTGTTATCGCCGGTATTGGTTTATTAACTT
CCGCTGTCTTGTCCACCTTCGGGAACTCCACAGCAGCATC
TCACATTTCTGCAAACACCATGTCACTGTTCTTATATTTC
CAATCTGTCGCTGTGGTCGCAATGCAACATGTAGACAGTG
TTCCACCCATTGCTGCTGCCTGGTCTGAAAACCTTGCCTG
GTCGATGGGCTTGATCCGTATTACATTTATGCAGAAAATC
TTCCGTTGGTATGTAGAGGCGACTGGAGGCTCCGCATCTC
TATATTTGACCGCGACAACAATGTCAGTGCTCACTCAACG
AGGTCTGGATTACCTTAAAAATACTTCGGTTTACAAGAGG
GCGGAAAATGTCTTGTACGGTAACTCAAACACTTTAATCT
TTCGAGGAATTAAAAGAATGGGATACCGTATGAAGATTGA
AAATACGGCCATCGTTTGTACTGGGTTCACATTCTTTGTG
CTGTGCGGTTATTTTTTGGCCGGGTTTATCATGGCCTGCA
AATACAGTATCGAGTTATGTATAAGATGTGGTTGGATGCG
GAGTGATAGGTTTTACCAATTTAGGAAAAACTGGAGGTCA
GTTCTGAAAGGATCGTTGTTAAGATACATCTATATTGGGT
TCACGCAACTGACAATTTTAAGTTTTTGGGAGTTCACTGA
ACGGGATTCCGCCGGTGTTATTGTTATTGCATGCCTATTC
ATTGTATTGTCATGCGGGTTGATGGCGTGGGCTGCGTACA
GAACCATTTTTTCGCAAGTAAATCTGTGGAAATGTACAAT
AACCCAGCTGCTTTATTGTATGGTGATGAGTACGTCTTAA
ACAAGTACGGGTTTTTCTACACCATGTTCAACGCAAAACA
TTATTGGTGGAATGCTCTTTTAACGACGTATATTCTTGTA
AAAGCTTTATTTGTCGGATTCGCACAGGCATCAGGTAAAA
CGCAAGCATTGGCTATTTTCATTATTGACTTGGCGTATTT
TGTTGCCATCATCCGTTATAAACCATATTTGGACCGTCCA
ACGAATATTGTCAACATTTTTATTTGCACTGTCACCTTGG
TCAACTCTTTCCTTTTCATGTTTTTCTCAAACTTGTTTAA
CCAAAAGTATGCTGTCTCTGCCATCATGGGCTGGGTGTTT
TTCATTATGAATGCTGCGTTTTCTTTGCTTCTACTGTTGA
TGATTCTGGCCTTTACCACAATCATTCTGTTTTCTAAGAA
TCCTGACTCCAGGTTCAAGCCAGCAAAGGATGACAGAGCA
TCTTTCCAAAAGCATGCTATTCCTCATGAAGGTGCCTTGA
ATAAGTCAGTGGCCAACGAATTAATGGCCCTAGGTAATGT
GGCAAAGGATCATACCGAAAATTGGGAATACGAACTGAAG
AGTCAAGAAGGTAAAAGTGAAGATAATCTTTTCGGAGTTG
AATACGATGACGAGAAAACAGGAACTAATTCAGAGAATGC
TGAAAGTAGCAGTAAGGAAACCACCCGTCCAACCTTTTCT
GAAAAGGTTTTACGTTCATTATCAATCAAAAGGAATAAGA
GTAAACTGGGCAGTTTCAAGCGCAGCGCTCCGGATAAGAT
AACACAACAAGAGGTTTCTCCTGACCGCGCCAGCTCTTCG
CCTAACAGCAAGTCATACCCCGGTGTCTCGCACACCAGGC
AAGAATCTGAAGCGAATAATGGGCTAATCAATGCATATGA
AGATGAGCAATTCAGTCTGATGGAACCAAGCATACTGGAA
GACGCTGCTAGTTCCACCCAAATGCATGCTATGCCAGCCC
GAGATTTGAGCTTGAGCAGTGTTGCAAACGCCCAAGATGT
TACTAAAAAGCAAACATCCTGGATCCTGATTATTTGTAAG
CTTTGTCGATGGGATAAAGGTAAAAGAACAACGTAATTAA
ATCATTACGAAAACTCTACTGCATTATTTTTTAGTCTTTT
TATAGAGACATGAACATTCAATTACTTTCAAGGATAAATA
TTCTAATATTCATATTATTCACTTATGTATTTTTAACGAA
ACTCTACTCCATTCTACTGGGATCGGGCATACTTTACGGG
GTGCACGGATTTTAGCAGTCTTTTTCTTTCTTGGCTTTTG
CGAGATGCCTTGAGAGGAAGATTTTTTTCACTCAAAACCT
CTGTCTTGTACATATCTAGAACATGTTTCATTGATATTGG
ACGTTACTATTTCAATTTAACAGTCAACCAGTCGTCCAAA
AATGTCCAAGATCACTTCTTCTCAAGTCAGAGAACACGTC
AAGGAATTGTTGAAGTATTCCAACGAAACCAAGAAGAGAA
ACTTCTTGGAAACCGTCGAACTACAAGTCGGTTTGAAGAA
CTATGACCCTCAAAGAGACAAGCGTTTCTCTGGTTCTTTG
AAGTTGCCAAATTGTCCAAGACCAAACATGTCCATCTGTA
TCTTCGGTGATGCTTTCGATGTTGACAGAGCTAAGTCTTG
CGGTGTTGACGCTATGTCCGTCGATGACTTGAAGAAGTTG
AACAAGAACAAGAAGTTAATCAAGAAGTTGTCTAAGAAGT
ACAACGCTTTCATTGCTTCTGAAGTTTTGATCAAGCAAGT
TCCAAGACTATTGGGTCCTCAATTGTCCAAGGCTGGTAAG
TTCCCAACCCCAGTTTCTCACAACGATGACTTGTACGGTA
AGGTCACTGATGTCAGATCTACCATCAAGTTCCAATTGAA
GAAGGTCTTGTGTTTGGCTGTTGCCGTTGGTAACGTTGAA
ATGGAAGAAGACGTTTTGGTTAACCAAATCTTGATGTCTG
TTAACTTCTTTGTTTCTTTGTTGAAGAAGAACTGGCAAAA
TGTTGGTTCCTTGGTTGTTAAGTCCTCCATGGGTCCAGCT
TTCAGATTGTACTAAGCATAATTACGTGTTTTCATAGTTT
AACGCTTTCAGAACTACTTATTTAATTTTGTAAGAAGTAA
TTTGAGTCACATTTGTATTTAGTAAAAGATTAAGAGTATT
TCTATTTCACCGCCTTGATAGGAAAGAGCGGCGCGGAAGG
GCAGCTGTAGGGAATTTTGCTCTGTATTCCCCTGTTTAAT
ATCAAAAACAACAGAGAAGGATCCCCGATGAGAAAGACGC
TCGGGAGGTCTCTGTGTTTGCTAGGCAATTGACATATTTA
AAAGATTTTGTTTGAGGTTTTGCAGATAAACAAGAAGCAG
TATGGCTAATGATCAAGATCCCAACAAGTCTCTCATTAAT
GACGCTTTGACTCGGAGTATGTCCGAATTTTATGATGATG
ATGATGATAACGACAGTGACATGTGTAGGGCAAATGATGA
GGGAGAAGACGTTTTGACCTTCCACTTAAGGTAGGCGTTT
CTCAAAGCAGGAACTTTTCAGAAGTAAATGACGTGTTAGA
CCCGCTTTCTAGTTTGCATGGTCCGTCCAAGAAGGTGAGA
TTTGAACAGCAAAAGCAGCAACAGCAACATCAGCAACTTC
ACAATGACTTCAATACAGATTTCAACCTGAAAAGCCCGTC
CAGTAAAAAAAATGGGGGTAGAACAGCTGATCCAGTCAGC
CAATGAAATCAACGATTACCTCGCTAACAACATTGACAAG
GTAAATAGCTTTAACTCAGAGCTATTGAGCGGCAGTGGCA
AGTTACCTGGGAGAGTAAAGAGTGACACAGCAACTCAAGG
TACCGGACGCTTAGATTCCATGTCCAACTTTGCTCTTAGC
GATACGGAGTTGGACAATGATGACGATAATTATCTCCTGG
ATCCCCTTGCAAATGCTAGCTCTACTACACCCACTGTGGA
ACACCACGGTTACAGCTTATTAGACAAGGCTTTATCCACG
TCTGATAAGGAAAAATATATACGAATAAAGTGAATTCGAA
TAGTCAGATAGATACTGATAATCACTCTCACGAAAGTGGA
AACACTACCAATAACGAAACAGATGAAAATGAGAGTTCGG
AGATCCTGGACTACACAAAATTTGATTCTTTCCCCTATCC
CCCGTCTTCTGCCCCAATGGGGAACCACCAGATTTGAAAG
TGCTAAGCATTGAATGTGAGCAGGAAAATGAAAAAGAGCT
ACGACGAATATCTTTATTATTGGATCATTACGAATCAATA
CCGAAAATACCAGAATTGTCAGACGATGAAGCACTATCTA
AGTTCCGTGAGAATATCGAATTAATTTTACAACTATCTAA
GAAAATTAACGATAATGCGAACACTTTAGCGATTTCCTCC
GAAGATCCTCAAAAATTTGTTAATTTTGTGATGAAGAACC
CACCTTCCTTATCATTCAGAGATTTTATCGACAGAATCCA
GAATAAATGCATGTTTGGTGCCGTAGTCTATCTTGGAGCC
ACCTATCTACTTCAACTTGTGTTTCTTACGAGAGACGAAA
TGGACGGTCCCATAAAGTTGAAGGCTAAATTACAGGAGGA
CCAAGCCCATAGGATCATCATATCTACAATAAGAATTGCC
ACCAAGCTATTAGAAGACTTTGTCCACTCACAAAACTACA
TTTGCAAAGTCTTCGGTATTTCAAAAGACTGCTGACCAAA
CTGGAAATTTCTTTCATGGCGAGTGTTAATTTCGATGGAT
TAATGATTACTTGTGAAAAATTAGAAAAACATTGCATATC
CTTGATGATACAAGACAGGCATTAGGAAACACATGAGTTT
TGCATATGTATTATGCAGGTTCATTTGTTCCTTCCCTTAT
TTCTTTTCATAGTATTTATTTTTATTTATTTATTTATTTT
TTTTTGGATTTTATTTTATTTCTTTTTAATGCTAAGAAAG
TAATTCCGCATAATTAAACGTGTGCTGGCCTCGATAGGTA
CCTATAGTATACAGAAGCTTACGAAAAGCTCCTGCAGGAT
GGCACTTCTAAAATTCGCGCTCAACATGGCCGTATTGTAC
ATTATATCGTTCTATCATTATATCGTATACGCCCGCATTA
CCCGACAACTCCGTCTGCAACGCGTTGACCAGAAAACTCG
AACAAGAGATCGCATAAAAAACCAAAAGGAAACGAATTAC
TTGTCAAATAGTTATTGTAATGGATCCTCTAGAAAGGCAA
ACAGTAGATTTATTTCCTTCTTTTCTAGAAACATCATTAT
AACTAACAATATATAATTGGAATAATGGCTGGTTGGGATA
TTTTTGGTTGGTGTATGTTATCACCCTGTTCACGTTTTTC
GGATACTTAGTTTTATTCAATGTGGTAAACATTGAATGTT
TTCAGCTTAAGATCTATTTTTTTTTCTAGAAGAAATTGCG
TCCTTTACTAACTTTATTTTACTGTACAGTCAGAGATGTG
TTGGCTTCCCTTGGTCTGTGGAACAAACATGGTAAACTAC
TTTTCTTGGGTTTGGATAATGCCGGTAAGACCACATTGCT
ACATATGTTAAAGAACGATAGATTGGCAACCTTACAACCA
ACATGGCATCCAACTTCTGAAGAACTGGCTATTGGTAACA
TTAAGTTTACAACTTTCGATTTGGGTGGTCATATTCAAGC
TCGTCGTTTATGGAAGGATTATTTCCCAGAAGTTAATGGT
ATCGTCTTTTTAGTCGATGCTGCTGACCCTGAAAGATTTG
ATGAAGCACGTGTCGAATTAGATGCTTTATTCAACATTGC
CGAATTGAAGGACGTTCCTTTTGTAATTCTTGGTAACAAG
ATCGATGCTCCAAACGCCGTTTCTGAAGCGGAGCTACGTT
CTGCTTTAGGATTATTGAATACCACTGGCTCTCAAAGAAT
TGAAGGTCAAAGACCAGTTGAAGTTTTCATGTGTTCCGTT
GTTATGAGAAATGGTTATTTAGAGGCGTTCCAATGGTTAT
CTCAATATATTTAATTGACGTATACATCTATACCCTTTAT
ATGACATTCACATGAATTCAACAGCTTTGTAATAATCAAC
AAAATTGCATAGGATGCCACCTCATAACTTTTGAGCACAG
CATTTCCGCGATCATAGTATATTTTAGACTCTAAGATTGA
ATAAAAGTATGATACATCTTAAGTATACATATATATATGT
ATATATATATATATACATGAAAGTTTACCTCCTCATCTTA
CGTGGACGAGATTCATCGTCACCGCCCATAGTTGTTCTTT
TACCATTCTGGGCGAAGTATTCTTTCTTTTCTCCTTATCC
CTTTGTGATTTTTCTTCCTCCATCTTAGCTAATTTTTTCA
ATCTTTCCTTACGTTGACTAGCCTTCTGTTCCTTCCTCTT
GCTGTCTTTGGCTTTCGAAATCGTCAATACTTTTTGAATG
AATGATCTTGCCTTCTTTCATCACCACCTAGCACCACGGC
TCTTTTAGCCATATATGTTTTCTTCTTTTGTGGTTTCATT
TGATGGATCTGAGATTTGAATGGCAATTCCTTTTGAACAG
CTTTTGGGACCTTTAGACCATTGAAGTGTCTTTCTACACG
TTCTATTTTATGATATGCACTGTCCGGATTCGACGGTGTT
TCCAGGTTCATAGCCGCTCTTATTTGGCCTGTCAATCTTA
AACCTTTCCACTCGGTTTTTTCCTTCAACAATAGTGAGGT
AACAGGATTATAGAATTTCTTGACGCGGACAGGATACCAT
GATCTTAGAATTACAATATCACTCATTAGGATTTTATCCT
CAAAGGCTGCCCTATAGTGACCCTCAGGCTTTGAAAGTGC
CCTTTGATTTCACCACGGATACCCGAGACAGTTTTGATCT
GCGCACCCTCAAACCTTGCAACTTCCATAGCACTTGAAAA
CATGTCCTTTATAAAGGCAGTATTTTTGAAAATTTTATAT
GGAAACCCAACTAATTTTAACTTTTTAACAATTTCAATAT
TAACGTCTATCTCTTCAACGATACCTGTTGCTGCAATTCT
AAAACCGTTCCCGGTATCACTATTAGCAACAATTTGAACA
CCACAAAAGGTGTGTTTGGAGAACATAAGGGACCGTAGAA
AGCCGCATTACAATATGTGTGTTCTGGTGTATACTTTAGC
ATTCTGGTTCTTGTTCTAGAGTCAGTTGTTGTATAAATTG
GTAAAGTTTGGAACCTTCTCCAACCCAAAGACAAGACCAG
TGGGTCATTTGTCTTCAAAATCTTCTTATGCCAACGATGT
CTTCTCAACCTGGCTTTGACAATACCGAACTTTATTTCGG
TCGGCAATAAACCACCCATAACAATTGGAAATTTTGGATT
GAAATTCTTGACAAATTCCATTGGGACTTTTTCGAAAACG
ATACGTACATAAGAACCAGCTTTGAAACCTTCGATTCTTT
GACGTTGTTCTGGAGTCATTTCTTGATATTCTATATTGTT
AATTTCTAACTGTTTAGATATCTTGGCCTTCTGTAGTTCA
TACCATGTATCATATTCATTGTTTTCATCATCTTCTTTAA
AGTTTTCACCTTCTTCTATCTCGAATTGTGCACGTAGTTT
TTCCTTCTTTGCAGCATTCATTTCTCTTTCTTGCTCCATG
GTTAAGTCCTTTTTTCCTCCGCATCAAAATTAGTGAATGA
ATTATCATCATCTCCATTAGTGTCTTCGTTTTCATCCTCA
TCCTCACTTTCTTTGTCACTATTGTCTTCTGCTTGTTCAG
AAGGGTTTCCATCTTCTAGATCTTCAAAATCGCCGTATAG
TTCTTCCCCACCTTCATTAGAGTCACTTTTCGTTTTATTA
TCATTACCTAAAATGCCTGCGCCGAGGAATCGCTCTTTGA
TTGCATCAACGCTTTTCCATTTTTAGCCAATTTTTCGAAA
GTGTCGAAATATGGAACAAACTTTTCCAAATCAACTGCAT
GGTCTTTATTGCCCTCTTTTGTAACAGTACCATCTTTTTT
CCTGAAGAAGTCATCATCAACATCTTCTTCAATGTCACTT
TCGTCTTTACTATCGTCGTCCTCGCCCCTCCACCTTCTTA
TACATTCTTCAGGTGAAATGTTGTCCATGTATATCAGCTT
ACCGATATTCCAGGTCCTTTTCTTACTTTCAGTTTTCTTC
AGCTTGTTTGCCGCTGTTCTTTCCCAGGAAAACTCATCTT
CACTCTCTTCAAATTCAGAATCTGTTTCCAAAGCTAATTT
TTCGGCACCCTGCTCACCGGTATTATTGAAATCGATTTCA
ACCATCCTTGGTTCGGAGTCCTGCACGTCGTCATCATTTG
TATAAGGTTCTTCATCACTCGGTAAATTATCAATATCTGC
GTCTTCTTCTTGAACTGGCTTACCATAAATTCTTGGTTTT
CTTAAACTGGTTCTTCCCTTGCTCTTTCCTTCATCGTCCT
CAATACTTTCTTCTCCACTTTCAACATCCATGCCTTCATG
ATCGGCAACTTCATGAAGCTCAGTGCCGTTGCTAAACAAT
TGCAAACCCACACCATCAAATTTCTCTGCAATACTTTGTT
CAACACTTTGTAAACCCGTCATGAGTTTTTCTCCTTCACC
TCTTTCTTGGCCGGGAACAAAACTTGGCTCTTCATTTTTC
TTTCCAATATCAATATAAACAGCATCCTTATCCATCAACA
CACCTCCGACATCGGACATTGGAGCATATATCAATTTATC
TTTATCATCTAACCTTTTACGTCTTCTTGTCGTAGAGGCA
GTTGTAATTTCTCCGTTAGCCTTTGCCTCTTCTTTCATTT
TTTCACGTTCAAAATCATCCAGTTTCTGTTGGTAAAAGGT
GTGGGACATGGATCTGGTAATTTTTCAATTTGTGCTACTG
AGAAATCACCAACACCAGCAATATGCACCCTAGTGCCCGG
AGCAGAAGGCAAAGGAGTACCGTGCAAATAACCATAGATA
GCGACTTTGCGGTCGATTTGCAGTCCTTGAGTCTCTATTA
ATTCCGGATGAGTTAAATCTGTGAATCTGTCAGCCAACAT
ATAGGGATGTTCGTTCCTCCATTTTAATGGTCTGAATTTC
ATAACAGATATAAATCGTGAAAGGTTTAAAATCTCTCTAT
CAGGATACCTTCCATTAATCACACCAGATAGGTAAAATAA
TTTTGCACCTTGATAAACTTCCGTCCAGAATCTGTGCTTT
AATCTTTTCTTAGAAGCTCTCAAAGTTGACTGAGATTTAA
ACAGATCAAGATGTGTAGCTACACCAAGTACTCTTGGCAT
ACCGTGATGTTGAGCAATATTTAAGAATTCCATTGTTTCC
ATTTCAAAACCGAAATTACCGTCAATTAGTAAAAGAACCA
AGTCGGCAATCTTAGCAATATCAATCATCGCATTCAGATC
GTCCGCAGGGCACTCCAAAAAGTTAGTCTTCTATGTTTAC
CAGAGACAACAGTAATAGGACCTTGAATATCATTCAAAGT
GCTTTTTGTCATTCTCCTGACGAGGGACCGAATCAAAGTA
GTCTTTCCTGTTCCAGGTGGACCCACGACAGCGACGATAA
ATGGAGGCGGATCATCTTCAGGGGTACGATCAACCATAGG
AACATGCAGTTTTCTTTCGTTCACATCACTTGACCTTTGC
ATAGTTCTCGCCATCTTACCTGGGGCTGCCACGGCAAAGG
CCTTTGCATTATGACCCTGCGTATGGAGCTTCTTTTTGCT
GTATTCTTCTCCTTCGCCTTACGGTGCTGTTTATTAGACT
GCTCCATCGTTTCAGATAACTCAGATGGCTGATTAAAGGC
TACTATTATGTGATATTTTTACCTTAACAGCGCAAATACT
TTCCTTAATTTTGAAGCTTCACTTCAGCTCATCGCCTTGA
AAATTTTTCATTTGTACGGACATTAAACTTAGGCGATAAC
AAAAAAAAACTTCATCTAGATAATCTCAACTTTGAAATTA
CAGAAATATTTACAACAGTAGTACGAGTATCTGCACTATG
GCTCACATGTCCTTAAAATAATCTAAGCTTACCTATCTGA
TATTTGTTTTGATATTGTTTAGGACCAGCAGTTTCTGAGA
GTTTAGCAAATGCACCTTTACAGCTATCCTCAACTTTTGG
AAGAGAAAGTGACAAGATATGTAACAATACTTGCATGAAT
CGACATTTGTTTACTTTGGTCCATTTTGTATATGATAGTG
TGATTTAGCGATATGGAATTATGTGTATTTTTCTATTTGT
TGTCATTTCAATATGGGATGACTTGTTTTCTTGTAACGCG
CCACTTCAATAGTAAACATTATGAACCTGATAAATGTTAG
CAGACTTAGTAAGAGAGACAATCATTTTCATTCAGTAAAA
ATCGCAATCCCTAGTTTGGCTCTTCTTCTAGCCGTACTTT
AAATTCAAAGCAAAAATGGTTCTGCTTAACAGAAGGAAAA
TACAACCTAAGGAAATAGGACAGTCTGCTGATTCCTTCTC
TGAAACTCCATGGGTGATTAAAGAAAGTAGCGAGCGTATA
AATGATTATGACAGTGATTTAAAAAGCTAGATTTTTACAA
AAGGGATATATTCACCTGTGAGATTAGTGGAAAAGATGGC
CTTTCGTATTTCAAGGCGTTAAAAAGCGAAGAACAGCACC
GTGAAAAGGTCAGATATCTTTTACCAAAAGAACTAAGGAA
GGCTATAGCAAATTTCGCAAACTTCAGTCCGATAAGGAAG
GTAGGACACCTTGTAGAAAGCGCATTTCAGCGTTTTAGTA
ACCGTTTCTTTATAGGCGATACGGTGTGCTTGAAAACTAT
CCAAAAAAATGCATTGATTACCTATAAAGAAGGAGAGCCT
AACTTGGTAGAATCACCAACTATTGAAAACAATGTCACGT
TGTTCCTTGTCAAGGATGTGTTTCAATCTAACGGGATGAT
GGAAAGTGAAAAGGGAGAAATTTCTGCCCCAAAATTGTCA
CTGTATTTAATCACAGAATGCCTGAATCGAGAATCTAAAG
GTGCGGCCCTAATTGTAGGCCAGAATGAAATTAAAAGGCC
AGAATCACACTTTTCTAAATTCATAATTGCGTGTTTTCTT
AATGAAATACTCATAAAAGTATCGAATAAGGAGCACGCAC
CATGGAGGGTGAAACAAGAATATATAGAAAGATATGATGT
AAACCCTAAATGCTCTCCTAATATGATTGATTATTTGCCG
GATAGAATGAACTCATCTTCTTCCGAGCTTTACACTCCTC
TTACTATACCACCAGAGAGCGATGTTGAACCTGCTGACTG
GAAGGAAACGTCGGAAACGTCGGAAACGTCACTATCTAAA
ATAAAAGCAATTGACGACGAGATTTCAGTCTCATTTGACC
ACATTTACGATAATGTGAACTCCCTTGCCTACAATGATTT
GAAGGGAACCGTCGACGACAAGGAGCTTCCATTCACTGGG
CCTTCGATACCATTTGAAAATATCAGCTACTTAGATAGCT
CCTTAGAATATAAGAATATCGATCAAAAATGGTTCAAAGA
GTGCAGTCAATTTCCAACGGAACGACTATTGGTTGTTTAT
CAATTCCTGAGCTTTTTTGGACGTTTTATTGGTCTATCAC
ATTTTAATTTTGATCAGTTCCTTACTACTATCAAGTGTAC
TAGTCCGGAGGCTTTAGTAGATGAATATGTCAAAATAAAC
TTTCTTAAAACTTACAACAGCAAAGGGAGTTTCACAAATG
AGAAGCCAAGAAACGAAATATATAATCAAGTGACCAGTAG
TAACGTATCCCAGCGTGAGAAGGCTAACGTCTTTAATGCA
GATGAGAGTCAACGAATACCTAGCAATTTCACCAGAAACC
AGAAAATGAGGAAATTTATAACGGATAAAAGTACTGAATT
TGTAATGTATTCCATTTTTAAAGGGAAGCCTCTAAAAAAT
GACGATATGGAGTTTCAATCGTACGAAAAAGTGAATATAC
TTTACATTGATATAGTTTGCTCGTTAATGTGTCTGATGAC
GGATAATGAACCTGATTGGAATTGTAATCTGATGGACAAT
TGGACTGAAGAAAAGCGAAAGGAGGAAGGAAATAAAACAG
AAATTGATATAGCTATAGAAAAGTGTTTGAACTATGGAGA
TACTAGCTGGGTTAAACTTTTGCACAATAAAAACTTTAGC
AACGGCAATTGGTTGATCTGTCTCCTTGGAATCTTGCAAC
AGAATACACATATGATAGCATATAGTGATGTCGCAAAATG
TATCACAAAAAAATACTACCTTTATCCATGAATTTTGTAA
ATTTAGGTGATGAGCTCTGGGATAACTTTCGCAAGAGATT
ATCTATAAAAGATAAAATTGATGTTTTATGGGTTCTCGTA
GATTTTGCGTCCAATTTCTCGAGTTATATTAAGGAGTTGG
TAGATAAAGTACCAAAACTGTGCAATGGAATCCGCTTAAA
GTTGGATAGTGCAAAAAAGAGTATATCAAATTGAAACGGC
AACTAAAAACGTTAACCAAAAATCGCGTGAAGCTTCACAG
CAACGTTTCAATGAACCGATATGGATCAGATGAATGTAAA
GGTAAGGTCAATGCCCTTAAAGTGAAAATTGCATACTTAA
TGGAAGATATCGCCTTCCTAGAGGCAAAATTGATTCAGAG
CGATATCAAGAGACTAGAGATTTTGGGTAAAGATAGAAAT
GGAAATCGATATTATTGGATGGACTCAAATGGATCGTCAT
CAGCCATCAGTGAAAAAATGAGGAACTTTACAACTGCTGT
TTTTGTGGGTTCAAGGACCCTCTGAAGCGGATATAAACTT
TTGCTTAGATGTCGACGTCGAATCTTTGAAAAATGGGAGT
TGTTAGCTAAAGCAAAAGGTACTGCCTACGCGACAAAAGA
AGTCTTTTCAATATTTAGGTCGACAGACGGGTCTTACTAT
CAAATTGCTCAAGGTGAGAATTTCATGATAATTAATTCAA
ACGGTATCTTAATGAGGCCAACTATTCCGGCATTCATAGA
CAAAAAATTATATCAGAAACTCCAGAAAAGCTCCTACTCT
CTCATCATCAATGGGCTTTCTTCAACGATATAGAAGATAT
ACATATGTTAGTAGATAGGTTGGATGATTTAAGAGAAAAT
GAGGGACAATTGAAGAAAGCTTTGACATCCAAAATGGACC
GTATTGAAGTATCATACAAGCAACAGTTCAAAATTAAAAG
GCGTATTGAATGTGATGAAACCTTCAAAAAAAATCACAAA
CTTTTGAAAAATAACGAGTTCACGTTTCCTGAACTGAAAA
GAATTGAGACAACTTGTACATCCAACGGCCAACATTTTTC
CAACATGGAGAAAATTTCCAAAAAACTATCAAGGACAAAG
AATGATCTCGTTTTGGAAGCGATTTTAAAAGACGTAGCTC
ACCTTGGAGAATGTGAAAGAGCACTTCTCAAAAAGCAACA
AAATTTGATTTATCCTTTGAATTTTCATTTCGAACAATTG
AGGACGATAGACCTCGAATTTATAGTTGAAACGAAAAGAA
AAAGGCAAGAGGATATTCTTACGAAGCTTTTAAATCATCA
GAGGTATAAGCATATTAGTCATGTTTCAGGCTATGGGATA
AGTTCTCAACGAGTAGATAAAGCTGCACATCTTGATGTGC
AGGGTATATTAGAGGAGATTGAATGTCAACTTATTTCAAG
ACGACGAGAGGATGAAGAACGCAACTAGAAACAACTCTGC
AGTTCAAATCACTCTTCCTGTATACGCCTTAGAAAGATAT
TAGAAATATCTTTTACTATTTAATCTTCACCATTCATTAT
TCCTCGTATATAAATTGGCCCATTTCAGGGCGTCTGACTG
GAGTTGTATTTAGGCTTTACCCGGCGTTCTTCTGAATTTA
TAGCCAGCAAGGAAAACAACGTCAAAATTGGTCCTCGACT
GACGCATTAGTAAGATTAATATTTAGCAAACACTATGATC
TCCGTAACAATCTCTTCAGCTATTCCAACACTTGATGATG
TCAGTCAATAGATTTACTTCAGGTCGACTCCTGTTTTCCT
TAGAAAGTCCCCTTTTACTACTCGAGAGCTTATTTGCATC
AAACATGTGTTTTCAAGCAAAATAAAGAAACTGCACAAGA
TTCGCCAGAGCTTTTAGCAAAAAGCTCACATCTGAATTCG
AAACCACTAGATGTAAGCAATAAAGCACCAGTGAAAACTG
CTCAGAATAAAATTCCTCTAGCTCATAGTAAATATGAATC
GTCAAAGTACGAACTTCCCAAATGGAAAGAAGCCTTGGGT
GAACTAGTAATTCGAGCATTTCATTTAGATATGGATAGAG
TGAGGGCAGGGCCCGTTGCAGGATCTTACTATTATAAAAT
TTGTAAAGAGCAAGGTTTACAATACGAGGACGAGCCATTA
TCAGAAACTGCTAAATACTTTTACGAGGATTTGAAGCTAC
CACGTACTTTTTCACAATGGTTTCAAATCACTGTATTGCA
CGAGTGGATACTTTTGTACGTATGAGAGCCATGCCTTTCA
AATACGGCAGAAACTATCAGCAGAAATTGGTAGATAGAAC
ATTTTCTGACATTGAGCTGAGATTATTCGAGGAAATGAAA
GTTAATTCTGGTAGAATCGCAGATCAATATTTGAAAGATT
TCAATACGCAATTAAGAGGAGCGATATTTGCATATGATGA
AGGATTTGCTACAGATGATGGTACACTTGCGACAGCTGTC
TGGAGAAATCTTTTGGTGGAAGAAAGAACATTGATATGGT
TCATTTAGAGTCTGTTGTGAGATACATTTATTCTCAACTA
TATGTTCTAAGCAGGTTATCAGACAGAGAGTTTGCCACAG
GTAAATTCAAGTTTGTTCCTCCTGGGGTGAAGGTCGAAAA
ACTGACACCAAAGCAAGAGGAAGAGTTGAAGGCCAAGACC
ATTGCAAAATATGAAGCTCTAGACAAGGATCCTAAAACCT
TACCAAGCGAGAGAAGTAGGCTGTCATATACAAACTAAAC
GAGCTAGTTTGTAACTTCAAAACTTATGAAAACACTTATT
TATTCTTCAGATACTATCCGCACAAATTCCTTAAGTTTTT
TCCAATTTTTTGGGCTTTCTTCCTTATTTAATCAGTTTAT
AAAATCATTACGTTGTAAATAGTTTATTTGAATTTCTTCA
AAGAAGCGGACCACTTTTCTGGTTTATTTTCATGGAATAA
TTGATATAATGCGTCAATCAATTCGACATGGAATGAACCA
CTTCCTTGACAACGGGTGGAAGCCAACTTACCAGCTGATT
TGTATAATAGGACAGCACCAACCACAGCATCAAACAGTTT
TCCAGTGGAATCTAACCCACCGATAAAGGAAGCAATTGTA
GAACCAAGTGAACATCCACTTGCAGTGATGTCACCCATGA
TAGGAATTGGGCCATCTTCAATTATTACACATGGAAGATC
TTCAGCGGTTATTCCTTCTGTTCCTGATGAAAGTTTGTAT
TCGCCTCCAAAAGTACCATCAGCAACGCAATCAAACTCAC
CCGTGCAAACAGCAACAGTCCTGTATTGGAATGCCACAAT
TTGTGTAGCGCGCACAAGTGTGTCGATGTTCGTTTTGCCG
CTGCTAGAGTCGACGCCCTTCATTTTATGGTTATTTAACT
TGGCTAGAGACAGTATTTCACTGCAATTGCCCTTTATACA
AGCAAATTGGCCGTAAGTGAGCAAAGTGTTGTTTAGACAG
AGCCTTGTTTCAGTGGCGCTGTACCCGACCGGGTCAAAGG
TGATGGGTCTATTTACTTCATTATAAGCATTAATTGCGGC
TTTTAGCATTTCAATAGGTGCCACTGATCCGGTATTTAAC
AGTAAAGAAGCATTTGGGATTCTTGCTAGTTCAGATACTT
CACTTTCAATTTCAGACATGATAGGAGATGAGCCTAAAGC
TAGAGTGACATTGGCACCAAAATTTTGATGAACCTTATTG
GTGATATGTTGCACTAATGGACGATTGTTTGATACTTGAG
ATATAACGTTTTGAATTGAAGTTGTGGTCGGAAATGTATT
ATTTAACTCGCACTCAACAAATTGGTATCTGGTAGCATCT
AACAAGCCTCTCAACCTCTTGGTTGCTGCACATGCATCTG
GAGCGGCCATAATATCGCTGACTAGAGAGATACCATCCAA
CGATCTCTTTCCATTTGAAGCAACACATTGACAAAGCACA
CGTTGAATATTGTCAGGATGAAGACCACCAATACCAACGG
TTCTACACCATGTAGCTTTAAATTCCTCCAAAGCATCCAA
AATGGCAATGGCGCCTTGAGGACCCATGGGTGATTTCTTA
GGATTTTTCTTTGTTGATGTAGGGAAAAGAGTACCAACAC
CAATATAATCTACCATATCTGGCCCCCATTTAGCCAATGT
CTCTACCTCCGAAGGTTTACCAACACTCCATCCAAGAATT
TTAGAAGGGCCCAAAAGTTTTCTTACCATTGGGATTGGCA
TATCGTCCTGGCCCACATGAACCCCATCGGCGTCAATTGC
CATAGCGACGTCTATACGGTCATTGATAATAAGTGGAACA
TTGTACTTCTTACATATTTTTGAACTTCTAAAGCCTCTGC
AACGAAATTTTTGTTTCAATATCCTTTTCACGGATTTGAA
CTAGCGTTACACCATTTTTCAACCCAGCTTCAACCTGAGA
ACATAAAGTAGTTCCCGGTGGAAGCATGGTAGAATCTGTA
ACCAGATATAATGAGTAATCAACTTCTTCCTTAGTAAATA
CCATTTCCGCTGTTTGATTTAAATAATTTAGCTTCAGAGT
GATTTGGTCTTGAGAACCATGGTTAGATCGAAAACTAGGC
GCTTCCACAAGTAAATGGATGCGTTGCCGCTATAAATATA
TGTAGTATTGATTTTGTTACACCTGCTAAATAGGTTCTTA
CGATTGCCTTTTTCCTATAATATGCATAAATTATGTTGCC
CTAAAAGAGTGAAATAAACCTTATCTATCTTTTTTTTTGT
TCCTGGTTTTCAAAGTTGATTTTCGACAGACCCTAGTTAA
TTATAGGAAAAAGCCCTATTAGTCTTTTTCTTATCATAGA
TGACATTTACTTATATTAGGCCAATCGCATACTCTGCATC
CAACAAGCCTTCAACAGGTCGAAGTGAAACTACAGGACTT
GGAAAATATCAGTTTTTATAAGCAATAATGAAGTTCACCC
CTAGCATAGTTATTGATGCTCCGCAATATTATGTTGATCA
TTTTAATGGCAAGTATAACGTGGATAAATGTGTTATTTTA
AGAGACCTGCAGCTAGAAACGGATTCAGAATCCATGCCAT
CCAGCTTAAAGCATTTGACCAAACCTACGCACATCTTGGA
TTTGACAAACAATGACCTTATCATGATTCCAGATCTATCA
AGAAGAGACGATATACATACATTACTGTTGGGCCGAAACA
ATATCGTTGAAGTAGACGGTCGCCTATTGCCTATGAATGT
ACAGAACCTTACATTATCGAATAACAGCATAAGAAGGTTT
GAAGATCTTCAAAGGTTGCGTAGAGCGCCCAGGACGTTGA
AGAATCTAACTTTAATAGGGAATCAAGTATGTCATTTAGC
CAATTATAGAGAACATGTACTTCGATTAGTACCGCATTTA
GAGACTTTAGACTTTCAAAACGTAACAGCTGAGGAAAGAA
AGAGCGCAATGAGCTTTCCAAGGCAGGCGGACGGCGATAC
GTTGGGCCCAGTAAATACTGCAATAAGAGATAATGGATCC
AGAGATAAAACGATGGAGATCATGAATTTGGTGGTGAGTA
AGATGACAGTAGAGAGAAGAAATGAATTGAAAAAGCAGTT
AGCAGAAGCTACTTCTTTAGAAGAGATTGCCAGGCTGGAA
AAACTACTCTCTGGTGGTGTTTAATCTTTTGGTTAGTGCG
ACTGTTCAATGACTTAAAAAAAAAGAATTATAAATTATTC
TGTGCCATTATATAATAATATATAAAACGAAAACAAATAA
TGGTGCTCTATAAACATTAGAGGACAATGTCAATTTCAAT
GTCAATGCCTTAGAAATTAAAGTTGGTAAGAAAGAAGGAA
AGGGCAACCTAATTAGCTGCCGCTTCCGGTTGTACTTCAG
GTTCGTTGCTCTGAGTGGTGCTGGATATTTCAGCCTTTTT
ACTAGCAGCTTCCTCCTCTTCCATTCTTTTTCTTTGCTTA
ATCTTCTTATTGCTCTCGGGCGCATCAGTAAGACCTGGGA
TACCCTTAGCTGTCAAGAATTCGAAGATACTCTTTTGCAC
AGCAGGTCCCGATTTATCGGCAGTTTCTTCTCCCTGTGCT
CCAGTAACCTTGTTGAAACTATCAATATAACTAAAGAACG
CATTAAAAACATTTTCGTCCACCTCTTCCTTGTAGATCTT
ATCGTAGATATGCTTCATTTTGAACTTATCCACTTCGTCT
TGATATTTGGAAAAATCGATCGCCTTGTAACCAAACTGTT
CTAGTCTTTTATTATAACCTTCAAATACTGGAGCTTCTAA
CAATAATCCTAATGCAGGTGCCTTCGGAATATTAATCTTC
TGCTGTCCGTAAGCCTGACTAATGCGTTCGACGGGGCAAC
CACAACGGGTAATTAAGGTTGCCATTGATACCATCTTACG
AATTTGATGTAGCATGAAAGACTGGCCGTGAATCTTGATG
GAAATCCATTCTGTTTGGGCATCGCCAATAACAAATGGAT
CAGATACTTTATATCTTTCATAAATCGAATGGCACTTGGT
TCTTTGAAGTCCTTGCCTAATGTAAAATTATGGAAGTTAT
GAGCGCCAAGGTATTGACTTGTAGAAGCACGGAATTTGGC
CAGTTTTGCCGCGGATATACGATATCTTCTACGGTGAGCA
TTTTCTAATTGCTTGTACTTTTTACCTTCTGGTATAGTTC
TTCATTTATATCAAATTCATCTCTTGCGGGCGGAACATAT
GCTAATATAGCTTCGATTTCTTCTGTTGAAAATTTTTCAT
TCGCATCTTTTTAAACTCTTCCCAAAATTCTTTGGATTCC
AAATCTTCATCTAATACACCAGGTAATTCTGTTTTACTTT
CTTCGATGTCTCTATAAAGTATAGAACCAGGTTTGGGGCC
AATGAGTGAATAAGTTGGTAATAAGTATTCGTACCAACGT
GAACTGCACATTTTTCTACAATCAAACGCCTTGTTCACAC
GCTCGATATCCCATACCCTTATCCCTTCCGGTAACTTTTC
GTTGATCTTCTGCTTGATATCAGGATCTTCAATAATCATT
TTCAATGATATTAAATTACCTCCAGCATGGACACCCTTAT
CAGTTCTTGCAGCTCTCATGAATCCATTCTTTTCAAATCG
TTGGAGTTGTCCTTGGAAATAGCACCTGCTTCAACAAATG
CTTTGAATAGGGCAGACTCGATGGTTGGATTTGGTGGATT
ATATTGCATACCATGGTAGCCAGTACCACAGTAACCAACC
ATAACAGCCACCTTTCTCTTTGGGAGACGAGGCTCCTTGG
GAAGTGGATTGCCATTTTCATCCAAACGAGGACCGCTTTT
TGGTCTTTTATCTATGTGTTTGTCATTATCCTTTTTTTTG
TCCTTTTCATCGTCGAAGTCTGCCTTACGAGCTTTGGTCA
ATTTGCTCTGAGCGCCTCTCTTGTAGACATCCTCATTAAC
TTGATCGTCATAGGCAGGCCTCAAATTCTCTTCAGACATC
CTTGATATCACTTATAATTGTTATTTACTAGCACTTTATT
GTCCTTTATTATTTTTTTAGTACTTCTTGTATTTCAAATT
TCTCGAACTATAGCGATGACTAAAAGTGAAAAATTTCAAA
GCCAAAAGAAAAAAAAAAGAAAATATTATTTCAGCGGCTA
ATAGTTACCCGCATCAAAATAATATATCTCTGTACGGTAA
TGAAAATTTTTGAAATATGCGATGAGCTTAGAACTAAAGT
AAGCAATGTATTATTGAGGTAATTGACGGTTTAGTGATTG
GATCGTATTCTAGATTTCCGAGTAGTAGAACCATTGAGGG
AAACTATAGTTAGGTGCAATAATGAGACAGCTAACAGAAG
AAGAGACCAAGGTTGTTTTCGAAAAACTCGCCGGCTATAT
TGGTAGAAATATTTCTTTTTAGTGGATAATAAAGAACTTC
CTCATGTCTTCAGATTACAAAAGGATAGAGTATATTACGT
ACCCGATCATGTTGCAAAATTGGCTACTAGTGTAGCAAGA
CCTAACTTGATGTCTCTGGGTATTTGTTTAGGTAAATTCA
CGAAAACTGGAAAATTCAGGTTACATATTACTTCTTTGAC
AGTATTGGCTAAGCATGCCAAATATAAGATATGGATTAAA
CCTAATGGGGAGATGCCATTCTTATACGGTAATCATGTGT
TAAAGGCACATGTGGGTAAAATGTCTGATGATATACCAGA
ACACGCCGGTGTTATTGTGTTTGCAATGAATGATGTGCCA
TTAGGGTTCGGTGTCAGTGCGAAAAGTACTTCTGAGTCAA
GAAACATGCAACCCACTGGTATAGTTGCTTTCAGACAAGC
AGATATTGGTGAGTATTTGAGAGATGAAGACACCTTGTTT
ACTTAGTGGGAAGGACTGATGATGAATTCCCGTGTACATT
TCACTTACAGCTTGCGTTATCTCTCACAATGTATTTTTTC
TGTATAATAAAGAATCATATAATTAGCGCTTAAAAGGAAA
GAGTTGTTCGATAAAATGGGGAGCCTAACCCCTCGATGAC
CTTTCTTTTGAATTAGTCGAGTTCCATTTCATATACAATA
TTACATAACTTGACAACATTTGAGGATTACTAATGACAAA
AATCTTTATACGCTCTATTTACGGCCCTTCTTCTTGTTCT
TAGGCTTTTTATTAACAGTGGGCTTCCCTTTCTTTGATAT
GTCAAGGGCCTGTTCTGATTTTTTGTTCATAGCACCACCT
TGAGTTTGTTTTGCACCTTGTTGTTTTTTCTTTGGCCTAT
AAGTAGACCTGTCTCTTAATGGCAGCCACCTTTCAGGATC
AGGTAATTTGGAGGTGTCGCGACCTTGTAAAAATTTTTCG
AGGCGTTTAATCTTTCTTTTCTTCTTTAGCTCTAAAACTT
TTCTCTTTTGAACTTTGCTAACTGCGGTGTTTTTACTTCT
CTTTGCTGACGATTCTAAGGGTTTCACACCAAGTTGAATT
AATTTATCAATATCAATATCTCTCACTAGATCTATACCTT
GTGCTATATCCAAAGAATCTGACGAAACAACTCTGTCAAC
AAGGACATCTGCATCGCCTTTACTAAAGTTTGAAATCTCT
CTGAGTAAAGCCTTCGATTCTTTAGCATTACCCATGGACA
ATAATTCAAACCCGACGTGTTTCCAAAATGGTATGTTTTC
TTGGATTTTTCCGCTCAATTGGACTCTCACGGAGCCTAAT
TTTTTAAGCAGAACACTTTTGGAGTTGTTTCTTCCCTTAA
TCTTGTATAATTCAAATAAAATGTAACACACGATGGCTTG
TGAATCGTTGAATTTTTCAAAGGACGATTTCCAGCTTTCA
TTTAAAAATAATTCTCCTATTCTGATAGCATTTTCCCATT
CCTTCTCTATTATTAGCAATTGGATAGTCAGTAGTAATAT
TCCAATCGTACTTCCATCTGTTCCACTTAAAATGGTTTTT
GTAGTGTGGTGGTAAAGTTTCTTGGCCTGCGTCTTGTAGC
TTTCCAAAGTAACATTGTCAACTAACTTAGAGTATTTATC
GAACGTTCTTGATAAAAGGGACTCTTGAGAGTGAATTTTG
ACATTGTTGAACAAACGCAGGAAAAGTACATTGCGTTGAA
TGTTTGACCATTGTTCATGGGTGAAGGTTTGTAAATTAAA
AGTGTTTAGTTTTTCTACGTTTAATTCCCTTAACAGTAAA
TTGAAGTTTGTATTGTATTTAGAGAAATCAACAAACGCAT
TTAGGTTATTTTGACAAATTAAAGAGAATGGAGAATCGGC
TTTCAGTTCCTGCAATAAGCCCTTTAAGATTTCTTTACTT
TGTGCAGTTTTCCCCACCATTTGCAAAACAAATGATAATT
GCAATTTAATAGTATTAATATCGTTTTGATAGCCTTCATT
CGTGGCTCCTTGAAGCGCTTTTTCTAATAGTTCGATAGCC
TTGTCATATTTACCTACGGATGCCATGATGAATGATTCAT
TGAATAATAAATCGTAGGAAGATTCATCCATAGGAGTAAC
TAAGGGTGATCTGTTCATTAACTCTGTCGCAACGGATAGC
GGAACCCTTTCGTTACAAGAGAGTTCAATTTGACTATCCT
GATCCTTCTCATTGTGACTTGCTAAATGTTGATATATTTT
AAAAGCTTCTTGGTACAGCCCATTTTTATAACAATATTGA
GCTCTCACATGTAGGATACCTCTAAGTGACTCGATATCCT
TTTTAGTACCGTATCGAGATCATCTGTGATAATTGCTGTG
TACAATGTGTTGAATTCATCTGGCATATTCAATTTATAGA
AAATGTACAATTTTTCTAGCGCAAATTTGCGACCGTACTT
GTCATCTATATGTTTGAATTTTTTTAAATAATGTAAAGCC
TTTTGATACTTGTCCTGTTGGATAACAGCTACTAAGCAAC
GTCTAAATACATCCGCTGGATTCTCACATCCAGAATCCAA
TAGTTTCACGCAAGTCTGTTCGACCTGCGAATGCTCGTCT
TGAGACAATTGAATGTTCAATTGAGAGAGCAAATTAGTTA
AATTATCTTTAGCCATTTTTTGCTTTCTTTCATTACTCTT
ATTATTGATCAGAACCAACTCAACAAAGTAAATCTGCTAC
TTTAATGCATAGCAATTTTTCAGCTTGTTTTCCTCTTTTC
TTTCGACAAAGGCGAAAGAAAAGAGGAAAAAAATGAACAA
GAAAATTTAATCAAATATCGCAATATACGATGCCGAAAAG
AGTAATGAAATATTAGAAATGGATACTTAGTATTATGTGA
TATGTGCGGGAGTGATTAATAGTGCCCTTCAAACGATTCT
GTCATACTTTAATTCTATAACCGCTTATTTTCCCAAAAGG
GCTTGTTTCTTAGTATCCAAGGATGCATTTTTACGTCTCC
AAGGCGCATTCTATCTTTGGGGTCGTATTTTAGTAGTTTA
AGTATTAAATCTTGCGCATCCTGAGAAATGTTACTGGGCA
TTTTGATATCCAGTGCTGCTATCCTTTTATATGTAGTATC
TTTCATTTCTTCTTCGAACGGAGGGGCACCGGTCAGTAGT
TCAAACGCCAGGACGCCAAGAGCCCATGCATCTATAGTGT
GATCATATTCCCTTGACTCCACCATTTCTGGAGAAAGGTA
GTCAATTGTCCCACAGACAGTTTTCCTTCTATTTTCTGGC
GGATTTATTATACTCCATCCGAAGTCCGTTAACTTAATGA
CATTATTGAACCCTATTAGTATATTTTCAGGTTTAATATC
TCTATGAATAATATTCTTTTTATGCATATAATCTAGGGCA
TTGGCAATTTGATAAATATAATCTGATGCTAAAATATCGT
TGAAGGGTCCGTGTAACCTCAATAGTTTATACATTTCCCC
ATTGACTAAGTATTCCATTAGCAGGTACACTCTTTTTCAT
CATGAAAATAGCCGTATGATTTAGTTAGATTCGGATGATT
TAGCGATGTTTGTATTTCTACCTCCCTTCTGAATTGTTTC
TGTAAATTATACTTTATTATTTCTTCCTTCTCCATTACTT
TCAGTGCGCAAATATATCCTGTACTCCTGTGCCGAACGCA
ATAAACTTTACCGAATTTACCCTTTCCTAATTTCTTCCCC
AGTTCAAAGTCATCGAGTGATAGGGATTTAAATTTAGGTA
GCTTCTTATTTTCGTGTATCATTTTGGAAGAAGTCGCTTT
CCTTATAGGTGATGGAATTTTGGAGCTTTCCATATCCAAA
AACTTCTTATTGTTTACAGGTAATCTGTTCAATTTTTCTC
TTACAGGTGAAGGTATTTTTGAATTCGGGTTTCTTTGCTG
CGGCGAATGGGATATTCTCCATGGTTTATTGATCCTGGAC
GTATTTGGTCTTGTTGTGGTCTTTTTCGATGGCGAATTAG
CGTTTAGTTTGATATTTACTAAACTATTGCGTTGCATTCC
CTTTTACTTCTTTCTTTTGTTGTATTTCAAAATCCCAGTT
TTTTTTGCGCTAAGAATGATCTTGCTTTGTTTATGCATTC
ACTTGAGCAATTGCATCAGTTGGCCTTAGCTCAAGGTTTT
TATAGAATGGTAAACAAATTAAGCGCTTTACAGGAAAAAC
GCGTGAAGTTAAACTTACTGTTCAATAAGCAATGCTGTAT
CGGAAAATGGAGCACAAAGGTTATAGATACAAGAGAAGAC
TATCATGTCATCAGATGCGTTAAAAGCACTACTTCAGTGG
GGTGCGTCATTTGGTGTAATAGTGCCAGAGGAACTCAAGT
TTTTATATACCGATCTTAAGGGCATTATTTGCGTATGTGA
AAAGATATAGACAATCCCAGCATCAAGATTCCTCCCGAGA
TTGTCATTTCAAGGAATCTGCCCATGAAGTTTTTGGGCTA
AGTGAATCCACTAAGAATATCAACGGATGGCTGAAGTTGT
TCTTCGCAAAAATAAAATTTGATAGGGATAATGATACTAT
CGTGGACAATGTTCGTGTGAATGATAAATTTAAACCTTAC
TTGGATGCATTGCCTTCCCGCCTAAATTCGCCCTTGGTCT
GGAACCCAAGCGAGTTGAAGCGTTTATCATCTACAAACAT
AGGGAATTCGATTCATGAAAAGTTCGAAGGTATATTTAAA
GAGTGGTTTGAACTGGTCAGTTCTTCAGATATGTTTGACT
TGGAAAGAGTGGCAGATGATGTGCAGACCTTCCATAATCT
CGATGAGTTGACATATGAGGCTTTGTATGAGAAGATTTTG
AAGATAACAGAACTTCAAAGACCAACTATCTGGTATTCTT
TTCCTGCATTTTTATGGTCGCACCTTATATTCATTTCAAG
AGCATTCCCTGAATATGTGCTAAACAGAAACTGTCCTGAC
AACTCTATTGTACTGCTTCCCATCGTCGATCTTCTAAATC
ATGACTACCGTTCCAAAAGTCAAATGGTATCCTGAAAATG
GGTGGTTCTGTTATGAAAAAATCGGTACCGCCTCCCAATC
ACGAGAACTATCAAATAATTATGGCGGTAAGGGAAATGAG
GAGTTACTCTCTGGATATGGATTTGTTTTAGAAGACAACA
TATTTGACTCAGTGGCTTTGAAAGTTAAATTGCCATTAGA
TGTGGTATCTACAATTCTTGAAACAGAACCTAGTTTGAAG
CTGCCCTTACTTTCGGATTACACCACTTATGCTTTTGAAA
ACAAAGACTGTGTCCAGCAAGAAAAGAAGGCTACTCGTAG
TGCTACAGACTACATCAATGGGGTGACTTACTTCATTAAC
ATACAAAATGAACAATGTTTAGAACCATTACTGGATCTTT
TTACCTACCTTTCTAAGGCCGAAGAGGAGGATCTACACGA
TTTGAGAGCCCGTTTGCAGGGTATACAAATGCTACGAAAT
GCATTGCAGAGCAAACTCAACAGCATTACTGGACCACCTG
CAACTGATGACTCTTATGCAATTGATCCTTACAGAGTCTA
TTGTGCTGACGTTTATACTAAAGGTCAAAAACAAATTTTA
AAAGAGGCTTTAACGAGGTTGAAAAAACTAGAAAAAACAA
TGCTGTCAGAGAACAAGCACCAATTGCTAACCATGAGCAA
AATTCTTAAGAATGACCCTGCTTTTGCAGAAACTGAATTA
CCTTCGCTGTTCAGCAACGAAGATGGTGAAGAGGTCATCT
TTGAATCTACTTATGATTTATTGATACTTTGGATTCTACT
GAAAACGAAAAGAATTCTTACCCCACCAAATATGAATGGG
TTGGACAGCAGTATACTAATTTCAAGCAAACTGCATATAT
TTCAGATGATGCCAAGGCTTTCCATACTGCATACTTCGAG
AAGCAAGACGATGTGGATTTGGCCGAAGTAGATCATGCGA
TTCAGTTTGTAGTAGACAATTCCTTTACCAGAACTTCATC
TACAACCGAAGAGACTATTTTAGTACGTAAGTAGCTTTTC
CTTATAGAATGTTAGAGTAGAGTACGTAATTACATCTGCA
CTTATTTAATAAATGCACTTACTAACAAACTGGGTTCTCA
TTGGTCAGAAGTGTCCCGGGTATCCGAATATGGCTTCGAT
GAAATTTTTCGCCATGGAGCTGCGATGCCCGATATTTGTG
TATAAAACATGGAAATGAGCTTATATAGTGACTACTCTGC
ATTTTCGTTATTTCTAGAGCAGAGCTTAAGTTACCCATAG
TTATTTCTATAGCTTGCCCTATCATCCATTTGATCAACAA
TAGGGAATAACTGTAACAGTAAGTAAATTATGGATGGTTT
TCGTGTAGCTGGTGCGTTAGTAGTTGGTGCGTTAACCGCT
GCATATTTATATTTTGGCGGAAGGTTTTCGATAGCGCTGG
TCATTATAGTAGGTTATGGTATTTATTGCAATGAAGCCAG
CGGTGGTAGTCAAGATAGTCAAGAGAAGCTCGATTTGAAC
AAACAACAGAAAAAGCCATGTTGCAGTGATAAGAAGATTG
CGGATGGAGGAAAAAAACTGGCGGATGTTGTTCTGATAAG
AAGAACGGTGGTGGTAAAGGTGGAGGATGCTGTTCCTCAA
AAGGTGGAAAGAAAGGGGGTGTTGTTCATCTAAAGGTGGA
AAGAAAGGAGGATGTTGTTCCTCTAAAAAGAATATTGGTG
ACAATGAAAATACTGCCACTGAAGTTGAGAAAGCCGTAAA
TTACCCTGTTACTGTGGATTTTACAGAAGTTTTTAGGAAG
CCCACTAAGAAAAGGTCGAGTACCCCCAAGGTTTTTTCGA
AAAATAGCTCGTCTAACTCTAGAGTAGGTAAAAAATTAAG
TGTTTCAAAGAAGATAGGTCCAGATGGATTGATCAAGAGC
GCGTTGACTATTTCGAATGAAACGCTTTTGAGTTCACAGA
TCTATGTGTTATATAGTTCCTGCAAGGTGCAGCTTCGAAA
GCTGCAAAGAGCGTTTACGACAAACTAAAGGAATTGGATG
AATTGACTAATGAGCCAAAACTTTTGAACCTTGACGATCT
ATCCGATTTCGATGACTATTTTATAAATGTTCCCGTTGAA
AATGCATTGTATGTGCTTGTTTTACCGTCTTATGATATCG
ATTGCCCTCTAGATTATTTCTTACAAACTCTTGAAGAGAA
TGCGAATGATTTTAGAGTAGATAGTTTCCCATTACGAAAA
TTGGTTGGCTACACAGTTTTGGGGCTTGGTGATTCAGAAT
CATGGCCTGAAAAGTTTTGTTATCAAGCCAAAAGGGCCGA
TCACTGGATTTCTCGTTTAGGTGGCAGGAGAATTTTCCCC
TTAGGCAAAGTTTGTATGAAAACAGGAGGTAGTGCCAAAA
TCGATGAGTGGACATCATTGTTAGCAGAGACTTTGAAAGA
TGATGAACCAATTATTTATGAGTATGATGAAAACGCAGAC
TCTGAGGAAGATGAAGAAGAAGGTAATGGTAGTGATGAAT
TAGGCGATGTAGAAGATATTGGTGGTAAGGGTAGTAATGG
AAAGTTTTCAGGCGCAGATGAAATCAAACAAATGGTGGCG
AAAGACAGTCCAACGTACAAGAACTTGACAAAGCAAGGTT
ACAAAGTTATTGGTTCCCATTCAGGCGTTAAGATCTGCCG
ATGGACTAAGAATGAACTACGTGGTAAAGGGTCTTGTTAT
AAAAAATCGCTCTTCAATATCGCGTCCAGTAGATGCATGG
AATTGACTCCTTCTTTGGCATGTTCATCCAAATGCGTTTT
CTGTTGGAGGCATGGTACAAATCCCGTGTCAAAAAACTGG
AGATGGGAAGTAGATGAACCAGAATACATTCTAGAAAATG
CTCTGAAGGGACACTATTCCATGATCAAACAGATGAGAGG
TGTGCCCGGTGTTATTGCAGAAAGATTTGCGAAAGCGTTT
GAAGTTCGTCATTGTGCCTTGTCTCTTGTCGGCGAGCCTA
TTCTTTATCCTCATATCAATAAATTTATCCAATTATTACA
CCAAAAGGGCATAACTAGTTTCCTTGTGTGCAATGCCCAA
CATCCAGAGGCCTTGAGAAATATTGTTAAAGTAACACAAT
TATATGTTTCTATTGACGCACCCACCAAGACAGAGCTGAA
AAAAGTGGATAGACCTTTGTACAAAGATTTCTGGGAGAGA
ATGGTAGAATGCTTAGAGATTTTGAAAACTGTACAAAACC
ATCAAAGGACAGTTTTCAGGTTAACTTTAGTGAAAGGTTT
CAATATGGGTGATGTCAGTGCATATGCAGATCTGGTCCAA
CGTGGTTTACCAGGTTTCATTGAGGTTAAAGGCGCCACGT
TTAGTGGCTCATCTGATGGGAATGGTAATCCTTTGACAAT
GCAGAATATTCCATTTTACGAGGAATGTGTAAAATTTGTG
AAGGCGTTTACCACGGAATTACAAAGACGTGGATTACATT
ACGACTTGGCTGCCGAACATGCGCATTCCAACTGTTTATT
AATTGCAGACACGAAATTCAAAATTAATGGAGAATGGCAT
ACACATATCGATTTTGATAAATTTTTCGTATTGCTAAACT
CGGGCAAAGACTTCACGTACATGGACTATTTAGAAAAGAC
ACCCGAATGGGCATTGTTTGGCAATGGTGGGTTTGCACCA
GGGAATACAAGAGTGTACAGAAAAGATAAGAAAAAGCAGA
ATAAGGAAAATCAAGAAACTACAACGAGAGAGACGCCTCT
CCCTCCTATTCCTGCTTAAAAGATACTGGTATATATTAAG
AGTAATATCACGTATATATATATATATATATATATTTATT
CGAAATAAAGAGCAGAACAATTCAAGTGTTCAATTAGTAT
GAATGGCTATTAACATTATCGTTTCTTTTCTTTTTTTATG
ATTTAGTCCAAAATATCACTATTCAAATCTCGCGGAGAGA
AAGGGTTCGAAAATTTTGTTTTATAATATCATGATTTTGA
TACGAACATAAATATATATAGAAGTAAAAGAGAAAGTGTT
CAGAATAATATTCACGTCAATGAATGGATATCAAAGAAAA
TGAATGGTTCGAAGGAACAAAAAATCACATAAGCAATAGA
CCAACCGCACAACTTAATATGGACCCATTTGGAATATAGA
AGCGTGCAAAGGATGTTATAAACTTTGATAAAAGCATGGA
ATCTTAGCCCATCTACAGATGCCAGACTGGGCGCAACAAA
CTTTTTTTCAGCAGTAGGCTTCTTCGCCACGGTATGACCA
TCGCATAACTTTTCTTGCCTTGATCGGATCATCCGTGATA
GCACCATGGATAGGCAATTCGCACAGATATTTGAAATCTA
TAGGTTTGTTGACAGTCCATAAATAGACCTTGATATCATT
CTTCATAAGCACAGGTAGTAATCTCAATCTAAATTGGCTT
GTCCACGAGGAGACAAAATGGACGCTGATACCAAAAAGTT
TATAGTGAGGATCATTCAGTGTCAAAGAGCGCTTCACAAA
TTGCGAGGCGATATCTAAAGACAGACTTATCACAATAACT
TTGAAATCCTTCAGAACACCAGTTTCAATACCGAAATCGT
ACCAATCCAGCAACCAAAGCCCCCACGTGATCCTCTCCTG
CCAAAATTTAAGATCATTCTTAACCTCTAACATGATAACA
AAGGTCTTGATCATGATGATTTTCTCGTTGGTAAATTTGA
TGTCCAACATCAATTTAGCTCCTGGATGGCACACTGCCCA
TGTTAGAATTTCCTTCAATGTCATCATTGCTAAGGAACCA
TCCTCTTTGCAGCGCAATCGCTTAACCTCCTCCCAAGTCG
ACTCGCCAATCACCAAGTTCTTATCCCACATCCGACCAGT
GTCTGAGTCATGGTTTACCACCACCATACCATCGCTGGTC
ATTTGTAAATCCGTTTCTATTACATCAGCACCTGCTGCAT
AAGCCTTCTCAAATGCTAGTAGCGTATTTTCAGGATATCT
TGCTTTAAAAGCTCTGTGGCCCACAATTTCAACCATCCTC
GTGTCCTTGTTGTTATCTTACACTTCTTATTTATCAATAA
CACTAGTAACATCAACAACACCAATTTTATATCTCCCTTA
ATTGTATACTAAAAGATCTAAACCAATTCGGTATTGTCCT
CGATACGGCATGCGTATAAAGAGATATAATTAAAAGAGGT
TATAGTCACGTGATGCAGATTACCCGCAACAGTACCACAA
AATGGATACCATCTAATTGCTATAAAAGGCTCCTATATAC
GAATAACTACCACTGGATCGACGATTATTTCGTGGCAATC
ATATACCACTGTGAAGAGTTACTGCAACTCTCGCTTTGTT
TCAACGCTTCTTCCCGTCTGTGTATTTACTACTAATAGGC
AGCCCACGTTTGAATTTCTTTTTTTCTGGAGAATTTTTGG
TGCAACGAGGAAAAGGAGACGAAGAAAAAAGTTGAAACAC
GACCACATATATGGAACGTGGTTGAAATACAAAGAGAAGA
AAGGTTCGACACTCGAGGAAAGCATTTGGTGGTGAAAACA
CATCTTAGTAGCATCTTTAAACCTCTGTTGGGTACTTAGA
AAAATATTTCCAGACTTCAAGGATAAAAAAAGTCGAAAAG
TTACGACATATTCGACCAAAAAAAAAACCAAAAAGAAAAG
ATATATTTATAGAAAGGATACATTAAAAAGAGATGGACTT
AAGAGTAGGAAGGAAATTTCGTATTGGCAGGAAGATTGGG
AGTGGTTCCTTTGGTGACATTTACCACGGCACGAACTTAA
TTAGTGGTGAAGAAGTAGCCATCAAGCTGGAATCGATCAG
GTCCAGACATCCTCAATTGGACTATGAGTCCCGCGTCTAC
AGATACTTAAGCGGTGGTGTGGGAATCCCGTTCATCAGAT
GGTTTGGCAGAGAGGGTGAATATAATGCTATGGTCATCGA
TCTTCTAGGCCCATCTTTGGAAGATTTATTCAACTACTGT
CACAGAAGGTTCTCCTTTAAGACGGTTATCATGCTGGCTT
TGCAAATGTTTTGCCGTATTCAGTATATACATGGAAGGTC
GTTCATTCATAGAGATATCAAACCAGACAACTTTTTTAAT
GGGGGTAGGACGCCGTGGTAGCACCGTTCATGTTATTGAT
TTCGGTCTATCAAAGAAATACCGAGATTTCAACACACATC
GTCATATTCCTTACAGGGAGAACAAGTCCTTGACAGGTAC
AGCTCGTTATGCAAGTGTCAATACGCATCTTGGAATAGAG
CAAAGTAGAAGAGATGACTTAGAATCACTAGGTTATGTCT
TGATCTATTTTTGTAAGGGTTCTTTGCCATGGCAGGGTTT
GAAAGCAACCACCAAGAAACAAAAGTATGATCGTATCATG
GAAAAGAAATTAAACGTTAGCGTGGAAACTCTATGTTCAG
GTTTACCATTAGAGTTTCAAGAATATATGGCTTACTGTAA
GAATTTGAAATTCGATGAGAAGCCAGATTATTTGTTCTTG
GCAAGGCTGTTTAAAGATCTGAGTATTAAACTAGAGTATC
ACAACGACCACTTGTTCGATTGGACAATGTTGCGTTACAC
AAAGGCGATGGTGGAGAAGCAAAGGGACCTCCTCATCGAA
AAAGGTGATTTGAACGCAAATAGCAATGCAGCAAGTGCAA
GTAACAGCACAGACAACAAGTCTGAAACTTTCAACAAGAT
TAAACTGTTAGCCATGAAGAAATTCCCCACCCATTTCCAC
TATTACAAGAATGAAGACAAACATAATCCTTCACCAGAAG
AGATCAAACAACAAACTATCTTGAATAATAATGCAGCCTC
TTCTTTACCAGAGGAATTATTGAACGCACTAGATAAAGGT
ATGGAAAACTTGAGACAACAGCAGCCGCAGCAGCAGGTCC
AAAGTTCGCAGCCACAACCACAGCCCCAACAGCTACAGCA
GCAACCAAATGGCCAAAGACCAAATTATTATCCTGAACCG
TTACTACAGCAGCAACAAAGAGATTCTCAGGAGCAACAGC
AGCAAGTTCCGATGGCTACAACCAGGGCTACTCAGTATCC
CCCACAAATAAACAGCAATAATTTTAATACTAATCAAGCA
TCTGTACCTCCACAAATGAGATCTAATCCACAACAGCCGC
CTCAAGATAAACCAGCTGGCCAGTCAATTTGGTTGTAAGC
AACATATATTGCTCAAAACGCACAAAAATAAACATATGTA
TATATAGACATACACACACACATATATATATATATATTAT
TATTATTATTTACATATACGTACACACAATTCCATATCGA
GTTAATATATACAATTCTGGCCTTCTTACCTAAAAAGATG
ATAGCTAAAAGAACCACTTTTTTATGCATTTTTTTCTTCG
GGAAGGAAATTAAGGGGGAGCGGAGCACCTCTTGGCCAAT
TTGTTTTTTTTTTTATGTAATAAAGGGCTAACGATCGAAG
ATCAATCACGAATATTGGACGGTTTTAAAGGAGGGCCTCT
GAGAAGACAGCATCAATTCGTATTTTCGATAATTAACTTG
CCTTATAGTGTCTGATTAGGAAACAATCACGAGACGATAA
CGACGGAATACCAAGGAAGTTTGTGCAAATATACAGCCGG
CACAAACAGCAGCTTCACTCAGGTTAACTCACATACTGTT
GAAAATTGTCGGTATGGAATTCGTTGCAGAAAGGGCTCAG
CCAGTTGGTCAAACAATCCAGCAGCAAAATGTTAATACTT
ACGGGCAAGGCGTCCTACAACCGCATCATGATTTACAGCA
GCGACAACAACAACAACAGCAGCGTCAGCATCAACAACTG
CTGACGTCTCAGTTGCCCCAGAAATCTCTCGTATCCAAAG
GCAAATATACACTACATGACTTCCAGATTATGAGAACGCT
TGGTACTGGATCTTTTGGTAGGGTTCATTTGGTGCGCTCT
GTTCACAATGGTCGGTATTATGCTATAAAAGTTTTAAAGA
AACAACAAGTTGTCAAGATGAAACAGGTTGAACATACCAA
TGACGAACGACGTATGCTAAAGCTTGTGGAGCATCCGTTT
CTGATTAGAATGTGGGGTACGTTTCAAGATGCTAGGAATA
TCTTTATGGTGATGGATTATATCGAAGGTGGTGAACTTTT
CTCGTTACTGAGAAAGTCACAAAGATTTCCTAATCCTGTA
GCAAAATTTTACGCTGCGGAAGTCATACTGGCATTAGAGT
ACTTGCATGCTCATAATATCATCTACAGGGATTTAAAGCC
AGAAAATATCTTGCTGGATAGAAATGGCCACATTAAAATA
ACCGATTTTGGGTTCGCCAAAGAGGTACAAACTGTCACAT
GGACGCTTTGTGGGACTCCTGATTACATTGCTCCTGAAGT
TATTACCACAAAGCCATATAATAAGTCGGTGGATTGGTGG
TCTCTAGGTGTTCTAATCTACGAAATGTTAGCTGGTTATA
CACCCTTTTACGATACTACTCCAATGAAGACGTATGAAAA
GATTTTACAAGGTAAAGTAGTATATCCACCATATTTTCAT
CCCGACGTCGTGGATCTACTAAGCAAACTGATCACTGCAG
ATTTGACAAGAAGAATCGGTAATTTACAAAGCGGTTCCAG
GGACATCAAAGCTCACCCATGGTTTAGTGAAGTTGTATGG
GAAAGATTGTTAGCAAAGGATATTGAAACTCCATACGAGC
CTCCTATCACATCAGGTATCGGTGACACGTCTTTATTCGA
TCAATATCCCGAGGAGCAGCTAGATTATGGTATTCAAGGC
GATGATCCATATGCTGAATACTTTCAAGATTTCTAAGTTC
CATGAACCAAAAAACACAAAAACAATTTTCAAGTACTTTC
TCTCACTCCTTTTCCTTTCTCTTTTTTCCTCCACCAAAAT
CTGGCGCACTTTCTTTATATTTTACCTAACGGATGCCTTA
TTTGTGGTCTGTTTTAAGCTAGTTCATATTGTAAAAAAAG
AAAAAGAGATGAGAAGAACAAGCGTTGCCCTAAATATCTT
CTATACTACAATTCATTTTAATTCAATATCATATTTAAGT
TGAGGGCATTTAGATCTTAGAGATTCATCTAAAAATAGGA
GGGGTGATGTATAGAAAATGTTCGAATATCATTCCTCTGC
TTTTTTCTATATGATTATTTCCTATATGAGCTTTTACTTA
CTGATCTCATGATCTCAGTGCAAAATTAGGGGACCGGCAC
GCCTGAAAGTTTTTTAGATAATTGAATGTTGCGGTGCATT
ACCTATGAAAAGATGAAGCGCACGTGAACCATATTATAAT
CAACAAACTTGAAGAATAAAACTTTTGAGCGCATGAAGCC
ATGATATATCTTATTTGTATCGACATGCTTTAAGTCCTCC
GTAGCTTTAAAAAGTCTAAGGTCCAAAATCCCTCGATGGT
GCTGATATCACCATTATTCATGTCCATCAGATCTTGTCAC
ATATTTAAACGTGATACCGTTTTAATGAGTTGAAAACTAA
ATAATTAATATTTTGATATTAAGGCTGGGTCAATAGAATT
TAATTCATTAAAATGCTCATCGTTGAAATGAAGCAACGCT
TCGTAGTTGTAGTTTAACATGCCAAAATTTTCGTTTCTCT
CTTTGCCTAAGTTCGTAGCAATATCTGTATCAGCAGTTGG
TGCGTTGCTTTTGGTATCTTTGGAAACTTTAATGATCTCA
TCTCCATAAGGAGCGTCTGTTTCCATAAAATTTGGTGAAG
ATGTTGTTGATTCTGACAGGGCTATATCCATTTTGCTTTG
TGACAAGGGCCTCGTTGGTGTTGAAGGAAGTATACAAGAA
GAGGACGAAGGACCTGGTGTAGGTTCTGTCAAAAGTTCCA
TCAGGCCTTGGTTGTAATTTTGGATGAAATTGTCGTTGCA
AAACATGTTCGTAAAATCAATTTCGTTTAAGTTCGTTAAA
GAATCTTCTTTCTCTATCTTTACACAGGAATTCCGCGTTT
TGAAATTGTCTAAAAATCCGGTATCATGTAGATCCGCATC
CAACTTCGTTTTCAACCTTGGCCTAGGTTTCGAATTATCC
ATCTGTCTGGATTTTATTTTAGAAACGGAGTTTTTATTTG
TTTTGAGCAAATTTTTTTTAGACGTCAAAGGGGGGTTTGA
TAGTGGGAGAAAAATGTTATTGAAAGCTTCAATTTCCTTG
GTTAACCCACAGTCACAAGAAATAATTGGTGTGACGAGTG
GTAAGTTTAGACTTGCTTTATATTCTAATTCATCAAATGT
TTTGATGGCTTTTTCGTCGTTCTTCTGACGAAGATTTTCC
TTAAACTTTTTATAGTCATCCGTTTTAGTAATCAAATCAA
ATCTCAGCTCATGTGAATGTATGTTATTCATAACAACCAC
GTTCCACTTCTGTAACCGCACAGAGTAGGCTGCTCTAATT
CTAAATGGACATGCATGGGATCTTGAAGAGGAACCTTTGG
ATTTAGGGTTCAACCCTACTTTCGATCGTACTGACCTACA
CTTAAAAGTAACTTTGCTACTATCTGATCTTTCGATGACT
ATATCTATTCCTTGAGGATAGAATATTTTCTGTAGCCACG
GTTTAATCTCGTGCCTGTCCTCAAAAGACGGAACTGGGTC
TAAATGAATAAGTTTATTTTGGTCTTTAGACATCATAGAT
GCTAGATTATCGGGAGATGCTGTTAACTTCATTTTCCCTG
TTTTAGACACTGATATTGGCACAGATATTATGCTCTTCAT
CGACTTTGCTTTCATTTCTTGGGGGTCGCTTTCTCTTGAT
TAATTTGCGCCAGAGTTTCTGGTCACTACAACAAATTTTT
TGAATGAGTCGTGTTCACTATTATGTATAGGTCCATCAGT
TTAATTTGCACAGTTTTTGCCTTAATCAAAAGAAAATCAA
TTCTGACTAAAAGAAAGCCACTTTACCGATCTCGGCCCAC
GAAACGATTTTTTTTTTTTACGGTGCTTTTTTTCTTTCTT
TTTTTTGTTCTTTCTATTTTTTCCCTTTGCTTTTCGCACA
ATACCGCTTACCGTCAATCGAATAATGAATGGCTCTGGTA
TCGTTCAATAAAATGAGAAACGTGCTTCCAGTTCAAAACC
AAACAGCTCAGACAGGTTAAAGTGAAGAAGTTGAGATATA
TACAAATTAATGTCACTGTTATTTTTTTTATTTACATTTC
CTTAACCTTTATTTAAGAAGAATTGTTTGAATGTTATTGT
CATCAGTAAGAATTGTCAGCACTGGGCTATTTACAGAGGG
ACAGTTACCAACAAAGAGATCTTTGACACTCCTTATACCG
TATTTGGCCCTAATGTCTGAGTAGCCCACGAACAGCCACC
GTTTGAAAGATATAGAGTACTTGTATACCGATAACGCTGT
TCCGTAGAGATGTTGCTCGGTTATAAAAATATACTTCCCA
TTGTTTGCTATCTGACGTCCTGTTCCTGAAGCATGGACAT
GAAGTTCTTGTGTCTTGTAAAATATTGGATAAACCTCGCT
GTCTGAGACGGGTGGAGAAGAATTTGAATTCTCTATGGGG
TCTCTTGTTGGAATGGACAGATATCTCATGTTGGTTTCGA
GTAAAATGTGATTCGTTTTAAGAAGATAGTCGATCTTTTG
AACGTCTTCGTCTATTTTAAGCATAAAGTTTATTTCCTTG
TTTAGCGTGGAAGCATCCGATCCTAATAGATTCTTGCAGT
GGAAAATCATATCATTTCCTTTGTATAAAGTAAACTGAGG
GAAATTTAAAACGGACTTGACATTTGTGGTCGTGCGTAGA
TCTACAGGCAAATCAATGTTGGTATGGAAACTTTGAAAAC
TTCCATTGCTTTGTTGGTGATCTAAAGAAGTTATTAGCAG
CCCATCTTTCAAACTAAAAGAAACAACGAAATGTGGCAAC
AAACCTGCCCAGACATTTAATATAGATAGGTGGCTTTGAT
GAGAGGAAGTTGAAGGATCCTTCAAAAGCAAGTGATTGTT
TACGTTTCCGTTCAAGTCGCAGTTTAGCTTTAACAACTTT
CCATTCTGAAATCCAACTAAAATTTGAATGGTGTTTGAAT
TATAACCAAAATTGCAGTCCATACATATTATTGCGTCCGA
TAGCAGTAAATTCAACTGCCCGTAAAATTGCTGCTTAATA
AAAATCAAATGTTGGCCGTTAAAGTCATACAGCAGTAATT
TTTGTCCTCTGCTTGATTAGAATAAAAAATCCAGTACTTG
CTATTGAAATTTCTAAAACTTTTGAAACTTTGTAAATCGT
GGGTAGTAAAATAGTTATTAATCCGTACAAATTCCAACCC
ACGGTTACTTCGAAAAACATCTTCAAGTTCCTTTTCTTCG
TCACCATCATCGTCTTCTTCAGAATAGTTTCCAACATCTC
CACCATCCTCTCCGACATTGCTAAAGGTAAGCTGGTCGAT
ATGTTCCTTTATCGTATCTGGAAGCTGTGGGTAATCATTA
TTCACCGTGTAGTTGCCATACTTGCTCGCCCGTTCGTCAA
ATACGTTCTGATATCTCGTGTGGTAAAATTGCACCCCCTT
CCCATCCTGGTATATTTGCATAGGTATACCCATGATTTCG
TTATGATTATTTTCTTTCTTGAGGGTGTTTAGCAATACAT
TATTATCCTTGTGATTTCGCTTATACACATGTAGGATTTC
CTCCTTATATATTACAAGTGTGTCACCATTTCCGGCCCAC
CAATAGCCGCCGACCTCCAAATTACCCCAAATAAAAAAAA
AAGAAAACTCCGGAAATGCGGGGTTGAGCTGCAATATAAT
AATAATATGGCAACTTTAGCCGCGCAATCGAAGATACAGT
AAATATAGTAAAACGTGTCTGCAAATGGCTACTTTCGATC
CTTCTTCCCAAAAGGCAATATTGCAGAAGAAGAACTAGAA
AATGATGGATGGTTCCATAACAAGGAAGGTAACATCAACG
TTGTCCAACCAATTGGCGACCTGGAAATGGAAACTGCAGT
TATCGTTATTGGAAAGAAAATTAGCGACAATAAACAATGA
TTATTTTCTCCTGCAATGGGAACTCCTTTTATAACTAATG
AAGTGATGAAATGGAAAGAAATGATTGCCTTTTTGGAAAG
CCAGTTATTTTGCACAACGCAAAATTTCGTGGCACAAGAG
ACACATGACAGGGAAACCTTTCAAAGCCTGGTAGATGATT
ATAACAAACAGTTGAGCGAAAATAACCTGATTATTTCTGT
ATTGAAAAGTAGACCACAGCTATCATCATTTCCTATATAT
TTGAGCGATGAGGTGTGTTCACACCTTAAATTCGTCATCG
CGGAACTAAATTCATTGATAATAGTTTTTTTATTTCTTTA
GTATTTTTGTGGGTATCGATAGAAGTTTAAACTTTCAATA
AGTGGCTAATGATTTCGCATTTATTACTATAAAAAAAATA
CAGTCTTAGGATTATTCTCTATTTATCCTCACGCCAAACT
TTGTATACAATTACAAAAGATTTTGAATATACTAGTCAAA
GTACTATCTTTGTTGTCATTGCCACTGTTATTATAATTCT
GAGCTTGACCTTGAGGCTGTCCTCCATTGTTGTTATATTG
AGGATGTGGTTGTGCATTGTACTGATTAGTGGGGGCATTC
ACTGCGGGGCCATCCATCTGCATTTGCACACCTTGCAACT
CAAGCACCAAGACTCCTGAATTTCCTTTTTCCAAATGGTT
TCTGATACCATGCTTAGCACAGAACTCCTCAATTGACGGT
TTGAGTTTCGCTATACCGTTTTGAGAATGCAACCCTTTCC
AACAATAACGTTCAGTTGTGGTTCATTATGATCAATAGCG
AATTTGATTCTTTTTGGAGAATAAATAGGGCCTCTTTTAC
GTATAATCCATGTAAGTCAATTTCATTACTGGAAGAATCA
GCATTGTTCTCTACAAACACATATTCTGCCGCTTGCATGT
TAAAATCTTCAGCGGTTTTCAGTTGTGCCTTACTTTTCTC
GCTTAGTTCATGAGCTAGCTTCTTGTCACCTTGTTGATAA
GCGGTTTGCGATTCATGGCTGAGTTGGTCTCTTTTCTTAT
ACGCTTCATCTGCTAATCTTCTCAATCTTTGATACTCTTC
ATCAGTGCTATGATTGTAGTCCCTTACAGGATTCTGAGTT
CCGACTACTACTCCACCTGTTCCTTTCATAGTTTTAAGTG
CGGCGCTTTAGCTTCAAACTGACTCATGGTTGCGTAAAAA
CATGGTTGCTTTTTGTCGTTTTCCTCGAAAGGCTTTACCT
TTTCATTAAGCCGCTCCATTTTAAAATGTTTTAATAAATC
CACTTTTTCCGGCGCATAATGGATCCAGAAAGGAACTGGC
AACTAAATCCGTACATTTCTGAAATTATTTCAGTTCGCAG
ATTATTTTCTCAGTTTTACCGTATATTCTTATGTATTACA
GTTGAGGTACCCACACGCGCACTTGAAAAGTATATAAAAG
TGAAATATTTCAGAGCTCTTCCTATTGCTTTTTCAATAGA
GGCTTAAATCTTCCTCGTTTGTAGAGTAAGTAGACCCATA
TTACAAATCTCCATCAACGTCATAATGTCCACTGAGTATG
TCAAAACTACAAATACGACCTTATTTGGTAACTAGTTTGT
TGTCGGTTACATCTGAATTTGAAGTACCCAAATTGATAAT
ACTTCAGGAAAAGTTAACGCACATTCAAAACGTGTTTTTT
TACAATAACCTATGGTGATCGAACCTAATTATAAAAAGAA
GCACTTGAAGTAGTTTATCTTCTTCAAGTACCTTTCGTAG
GGGATTTTCATTTTTAATGAACAAAGGCATTGTTTGTTAG
TATCTATTACTTGTAATACACCGATAATTTCATTGATAGA
TATTTCCAGCATGTCTCTGCATCTCCCTTCCATCGAATGA
AAAGTGGTGTTTTCAATTCGATGTAACTGAATCTTTGTTC
TTAATATGACTTCTTTGCTAACATTTTTTCATTTTTGAAT
AGAAAAATCTTGACTCCTGAATCTCAATTGAAGAAGACTA
AAGCTCAACAAAAGACTGCAGAACAAATTGCTGCAGAGAG
AGCTGCCCGTAAAGCCGTATGTTCATTTACCATGTTTGAA
AGATATTATATCATTCCTTTTACAGTGAGTTCACAAAAAT
ATAATACTTTGTTAAAGAGATCTTTTCTCGGTTTTACATT
TCCTTGGCATTTGTTAGTCGCGAACAATTTTCACTTTTTG
CAACGTTTTTTTTCTTTCTTAATGATGAAAACTATTCCTT
ATTCTCGACTAGTCTTTGACAATGCTGTCGTTTAATCACC
ATCTTTCGGCTGACTAGTAAAGAAAATGCAAGAGTGAGAA
TATGCCAAGAATCTGCAAGATTGAGTTAAGTTTTCTTAGA
AAGTTTTATCGTGCATATTTTTCACTAAATTGGAATGACG
TTAAAACCAAAAGTACTGATCTTACTAACATTAATCAAAA
ATTCTTGATGAATATTATTTTAGGCTAACAAGGAAAAAAG
AGCTATTATTTTGGAAAGAAACGCCGCTTACCAAAAGGAA
TACGAAACTGCTGAAAGAAACATCATTCAAGCTAAGCGTG
ATGCCAAGGCTGCTGGTTCCTACTACGTCGAAGCTCAACA
CAAGTTGGTCTTCGTTGTCAGAATCAAGGGTATTAACAAG
ATTCCACCTAAGCCAAGAAAGGTTCTACAATTGCTAAGAT
TGACAAGAATCAACTCTGGTACATTCGTCAAAGTTACCAA
GGCTACTTTGGAACTATTGAAGTTGATTGAACCATACGTT
GCTTACGGTTACCCATCCTACTCTACTATTAGACAATTGG
TCTACAAGAGAGGTTTCGGTAAGATCAACAAGCAAAGAGT
TCCATTGTCCGACAATGCTATCATCGAAGCCAACTTGGGT
AAGTATGGTATCTTGTCCATTGACGATTTGATTCACGAAA
TCATCACTGTTGGTCCACACTTCAAGCAAGCTAACAACTT
TTTGTGGCCATTCAAGTTGTCCAACCCATCTGGTGGTTGG
GGTGTCCCAAGAAAGTTCAAGCATTTCATCCAAGGTGGTT
CTTTCGGTAACCGTGAAGAATTCATCAATAAATTGGTTAA
GGCTATGAACTAACATTATTCCGTGTGGCAATAATCTCAA
TGTATAATAAATAATATTTCTCTTCATATATATGACCGGA
CTCGTAATAGAATAATTGACTGGAACAATAGCGCATATTG
CTTTGCTTCTATACGTAGTTGAGTTTTCACTCACGTACAG
CTAGAGAATCTCACATAGGAGTATCCCTGTAGTTAGTTCC
GCGCGGTTCGATCACGGATATACTTTCAACAATGGCAGTA
TGAAAGCCTGTTATAAAAAAAGAAGGAAACAATAAACGAA
GTGCTTTTTGCCTCCTAAATTATTCAATTTGACAACTGAT
TTCCAGCCATTCATTATTCAGTGAGGAGCGACAATGTTTG
GAGTCAAGGATGCTATATTCAAGATTAAACGTTCCATTGC
AGGCACAGATTCTTCTGATTCCACTGCTTACACAACGGCA
AGTGAATCTTCACCTCAATTAAAAGATTCCCATAACCCCT
TTCGAAATAAAACGACATCCGAGAGAACTATAGTTGAGGA
GGGCTCTCTACCACCGGTGAGATTGAATGGCTACTTGCCC
TCAACTAAAAATAAACTTCTTACTCCTGAAATGTGCGATG
AAATAAGAACATTAATGCCCACGAGGATACAGTTGTACAC
CGAATGGAACCTTCTATATAGCCTTGAGCAACATGGGTCT
TCATTACACTCCCTGTATAGTAACGTTGCTCCAGATAGCA
AGGAATTTAGAAGAGTGGGGTATGTATTAGTAATAAAGGA
TCGTAAAACGGAATCTTTGGAGCTTACAGCAACGAAGCTT
TTCATCCTAACGAACATAGGCAATACACAGGAAACGGGGA
ATGTTTTCTATGGAAGCTGGATAAAGTACCTGATGTTAAT
ATATCCGAAAAAGAAGAATCTGAGCAAGAAGGTAAAGAAG
GTAAGGAGGAAGGGGATAAAGAGGAGAGATGGAGGTTTTC
AGGTTATCCTTACACTGGAGTTAACGAATTTGCTATATAC
TGTACATCTGAATTTCTTTCAATGGGTGCAGGTGATGGTC
ATTATGGTCTTTTATGCGATGACGGCCTACTCCATGGTGT
TTCAAACCCTTGTCAAACATATGGCAATGAAGTTTTGAGT
AAGGAGGGCAAAAATTTTCTATAGTAGCTTTGGAAGTATG
GCGTGTAGGATAGTGTCATCTATTTAAATATCATACTATG
TATTTATGAATGAGAACCTCATGATTGTAAACGAGAAACA
CTCCTTTAAATAGCCTAAACCGTATCCTCAGTAAGAAAAA
CTAGAAAATACGGTCCTAATACTTGCATGTGTTTTATGAG
TGACGAAATAAATAGGAAAAGAAAAATATTTTAATACAAA
CTATCATTTATTGAGAATGCTCTTTTTCATTTTCTTCATT
AAATCATTGTATGCAGGCTGGGAAAACAACCTTGCAATCT
CCCAATGTGAAAAAAAAAAGAAAATGAAGATACGAACATA
CCTGAAGTGGGAAAGGCAGTTGCCACAACCAGAAGAGCAT
AACATATTGTCATGACCTCTTTATATGCACCTGGGGCGGA
GGATATTCGGCAAAGGTTACGTCCTTTTGGGTTTTTTCTT
TGAGAAATCACTAAAGGATTTGATTAAGGGTATTAGGTCT
CACAACGAAACACCAGAAAAACTGGATCAATTCTTTAAAC
AAGTATTAAGTGAATGCCGGGAAGAAGTGAACTCTCCAGA
TCTAAATTCTAAGACCAATGCCGTTCTTAAATTGACCTAT
TTAGAGATGTACGGTTTTGACATGGCTTGGTGCAACTTTC
ATATCTTAGAGGTTATGAGCAGTAATAAACTTCAACAAAA
ACGTGTGGGGTATTTGGCTGCATCACAATCTTTTACAAAG
ATTCTGACATTTTGATGCTTGCAACTAACTTGTTGAAAAA
AGACTTAAAGTATGACGGAAACAATGATGTTGTTAAAGTT
GGCATTGCTTTAAGTGGTCTTTCCACTATAATTACACCCT
CATTAGCAAGAGATATAGCTGATGATTTGTTCACTATGCT
AAACAGCACAAGACCGTACATAAGAAAGAAGGCCATTACC
GCACTATTTAAAGTTTTTCTGCAATATCCAGAGGCTTTGA
GAGATAATTTTGATAAGTTTGTTTCAAAGCTAGACGATGA
TGATATATCTGTGGTTTCTGCCGCTGTCAGTGTTATTTGC
GAGCTATCAAAAAAAAACCCCCAACCATTCATCCAGCTTT
CACCTTTATTATACGAGATATTAGTTACCATTGACAATAA
CTGGATAATCATTAGATTATTGAAGTTATTCACCAACTTA
TCACAAGTGGAACCGAAATTGAGAGCCAAGTTATTGCCGA
AAATTTTAGAACTGATGGAGAGTACTGTTGCAACTTCTGT
GATCTATGAATCTGTCAACTGTATTGTCAAGGGGAATATG
CTAGAAGAAGATGATTTTGAAACAGCAATGGCATGCCTGG
AAAGATTGCACACATTTTGTGATTCTCAGGATCCAAATTT
GAGATATATTAGCTGCATATTGTTTTACAAGATCGGCAAA
ATCAATACTGATTTTATTTCTCGGTTCGACCAACTGATTA
TACGCTTACTCTCCGATGTCGACGTTTCTATAAGATCAAA
AGCAATTGAATTGGTTGAAGGTATTGTTGATGAGGATAAC
TTAAAGGCAATTGTCCAAACATTGATGAAGCAATTTGTAG
ATGAAGATGTGGTTATCCTACAAACTGGAAGCATCGTATA
CGAAAAATCAAAGAGAATTCCCATAATAATTCCAGAAAAT
TACAAGATAAAAATGGTGAACGTCATTATATCGATTTGTT
CAGCTGACAACTATTCCAGTGTTAACGACTTTGAATGGTA
CAATGCAGTAATAATGGACTTGGCGATGCTCTGTCAAGAC
ATATCTGATAAAAGCCTTGGATCAAAAATTGGTGAACAGT
TTAGGAATTTGATGATAAAAGTTCCTTCAATGAGAGAAGT
AACCATTGCTAATATTATAAAGCTTATTTCAAATGACAAT
ATTAACAAACAGTTGCCTACCGTATTGAGAGAATGCATTT
GGTGTCTCGGAGAATTTTCTACCCTAGTTGAAAATGGTAA
CGACTTAATAAAAATCATGACTGAGAATATCAGTTATTAT
TCTCATAGTGTACAAGAAGTTTTAATTTTAGCACTTGTTA
AAGTATTTAGTAATTGGTGTAATAACTTTCAGGAGGATAA
ACGCTTTGAAATTAAAATGGTGTTAAAAGAGCTAATTGAA
TTTTTTGAAAATTTATCTTATTCGAGTACATTCGAAGTCC
AGGAAAGAAGCGTAGAAGTTTTAGAATTTTTAAGACTAAG
TTTGGAGGCTTTAGAGGAGGATACGGAAGGTCTACCAATG
CTACTGAGCGAAGTCCTGCCTAGTTTTTTTAACGCCTATG
AACTCGCACCAATTGCGCGTGGGACTCAATTGAAGTTAGC
AGTAGATGAGAATCTTGATCTAGAAACTCCATTTTTGACA
AAGGAGGCAGCTGATGAACTCTTAGATGAACAAAAAGTGA
CGCCATCAGTGATTTAATGTCTGATATCTCAATGGACGAG
CAAGTTGAACTAAAATTCGTTGATGATTCTGATACTTCGT
ATGAAGAAAAGGAAAAATTGGATGATTTTGAAAATCCATT
TGAGATTGAGAGAGAAAAGGAACGGATGTCAAATCCTTAT
TATCTAGGTGAAGAAGACGAAGAAAGAACTAAGAACTCTA
AAGATTTGTTGGACTTGAATGAGGAGGAAAGTAGTGATAA
AAAGCCAGAAACTATTAGATTAAATAGAACCGATAATTCG
TTGAATTCTCTAAGTTTATCTACAACTGAAATCAGCAGAA
AGAAGAAGAAGGGAAAGAAGAAAAATAGGGTTCAAGTCTT
ATCCGATGAACCTGTTATCGAAGCCGCTCCCAAAAGGAAA
GATGCATTCCAGAAACCCCATGATAATCATTCAACTCAAA
ATCCTTTGAAAAAGGACAAGATTAATCTGAGAATGCACTC
TCAACTTGAAAATTTTGATTTTTCCAATTTTGGGCAATCG
AGTAACGCAGGAAGAGGATCGCAGGAAGAGGGCAACCTTA
GAAAGGAAGACGAGTTAGAATTAAGTCGTTTAGAGGCCAA
TCTTATTGTAAAAGATGAAAAGGATAATTTAAGTGATACT
GAAGAAGTTATAGTTATAAAAAGAAGAAGAAAGGGAAAAA
GTCAAAGTCAAAAACAAACTAAAAACGAAAGCAAAAATTC
TCCAGAACCAAATGAATTTCTTCGAGACCAAAGCACTGAC
ATTTAACGATAAAAAATCGAAGTCGTGAATTCTCAATGAC
AGCGATTACGTACGTAAACTATAATTAATTTAAGTATTTT
ATTCTGCATAGTATATTATTGCGGTGCACTCAATTTGCCG
AAAGAGACGGCATATTTAATAATGACGCGAATGAATCAAA
GGCCGCCAAAGGTAATCATAGACCAGAGATGATTTGCAAA
ATTATTTGACATACTATTGCTAGTGTAACAATAACACAGC
ATAACTTTGCTTAGACATATATGTCATTTAAGGCAACTAT
CACCGAGTCGGGGAAGCAGAATATCTGGTTTCGTGCGATA
TATGTGTTATCTACAATTCAGGATGATATCAAGATTACAG
TGACAACAAATGAGTTAATTGCTTGGTCAATGAACGAGAC
AGATACTACTCTTTGTCAGGTTAGGTTTCAGAAAAGCTTT
TTGAGGAGTATGAGTTTAAACCACATGAGATTGTATTTGG
AGAAAATGGGGTTCAAGTTATAGAAGATACGTACGGCAAT
AGTCATAAGTTATACTCCTTCCGTGTTAATGGAAGACACC
TAACAACTATATCAAGAAAGCCGGATGGTGATGGCATCAA
ATCATTCACAATTGCGGTAAACAACACTTCTACCTGTCCT
GAATCACTTGCAAATAGATTGATTGTGGTGATTGAAATGG
ATTCGTTAATAGTCAAAGAATACTGTCCCCAATTCCAGCC
AATAAAATACGATCCCATAATAATCAACCTTAAGTACAAA
AGGAGGTTTTTGGATGTTTTTGGAACTGCTGCCTCCGATC
GGAATCCACAGGAGCCCTTGGACCCTAAGCTATTGGACGT
TTTTACAAATACAGAGCGTGAGCTAACATCAGCCTTATTT
AACGAAGAAGTGGAATCAGACATACGTAAAAGGAATCAGT
TAACGGCTGCTGATGAGATTAATTACATTTGTTGTAATTC
AACTTTATTGAAGAATTTTTTAGACAACTGCAATGTTAAT
GTAACCGATGAAGTAAAATTGGAAATTAACGTACATAGGC
TAAGCATAACTGCATTCACCAAGGCCGTCTACGGCAAAAA
TAACGACCTTTTAAGAAATGCGTTAAGCATGAGTAACACT
ATCAGTACGCTCGATCTTGAGCATTATTGCTTATTTACAA
CAATCGAAGATGAAAAACAAGATAAGCGATCACATAGTAA
GCGTAGAGAGCATATGAAAAGTATAATATTCAAATTGAAG
GACTTCAAAACTTCATAACGATAGGTCCATCCTGGAAGAC
TACCCAGGACGGAAATGATAATATAAGTTTATGGTTTTGC
CACCCAGGGGACCCTATTCTTATGCAAATGCAAAAACCGG
GCGTAAAATTAGAATTGGTTGAAGTTACTGACAGTAACAT
TAACGATGATATTTTAGAAGGAAAATTCATAAAAACAGCA
ATCTCTGGCTCCAAAGAAGAGGCCGGACTGAAAGACAACA
AAGAAAGCTGCGAAAGTCCATTAAAAAGCAAAACTGCTTT
AAAGAGAGAAAACCTGCCACACTCTGTGGCTGGAACTCGA
AACAGTCCTTTGAAAGTGTCGTATCTGACCCCTGATAATG
GAAGCACAGTTGCTAAGACCTATAGAAATAACACGGCAAG
AAAATTATTCGTGGAAGAACAAAGCCAAAGTACGAATTAC
GAACAAGATAAGCGGTTCCGGCAGGCTAGTTCAGTTCATA
TGAACATGAATCGGGAACAAAGTTTTGACATTGGTACGAC
TCATGAAGTGGCCTGTCCACGTAATGAGAGCAATTCTTTA
AAAAGATCCATAGCAGATATTTGTAATGAAACTGAAGACC
CCACCCAACAATCTACATTTGCAAAAGGGCAGACACCACT
GTGACATGGGGAAAAGCGTTACCAGCTGCAGATGATGAGG
TTTCATGCAGCAATATCGATAGAAAAGGAATGCTCAAGAA
AGAAAAATTGAAGCATATGCAAGGTCTGTTGAATTCCCAG
AATGACACAAGTAATCACAAGAAACAGGACAATAAAGAGA
TGGAAGATGGGCTGGGTCTAACACAAGTAGAAAAGCCAAG
GGGTATATTTGACTAAAACCATAATGCAAAATCAGTATAA
AGGCGTGTAAATATTAGATGAAGTAGCAATTATCATGATA
ATATCGATCGCTGTTTTTTTTTTTTTTTCTGTCTCAATTT
GGTGAGCGTGCGGCTGATGGTCCATCACGGTCGGGGAACA
AACTAAAATTTTCAATAGCATAATATCTCTATATTGCATA
GCTTTTTACTTAATAGGAACTTAAAAATTTCATTGATGCT
ATTATATTTAACTCATAAGTCAATCTCTTTTTCCATTTTG
ATTAGCTTATTGCGACATGGACTATGAATTATAATAACTT
TGAAAATTCGAAGGGTGATGGACATTCTAGGCTTCCCAAA
CCTACATACTCCGGAACGCTATCAGATGGCTATGATGAAT
CGAAAATTAAAAGGCAAAAACAGACTCTGCTTTTAATGCA
GCTTACTCACCTCATATGTATCCGAACTCTCCGTATTATG
AAGGTTCATGGAATACCGGTTATACTCCTCAACTTCATCA
TGTAGCCCCTCATAATCAATATTTCCATCCAATACAACCG
TCCACTCAGTACAATTATACGAGTCCTCCCAATTATACAG
AAAATTACATACCGCCAGTTCATCAGAATATATCTTATGC
ACCAGCGCTTAATTTACAGAAGTGGCCATCATCATATTGT
GAAAACACTCAAGCCTTAAAGAATGATAAAGATTACCAAA
CATCAATTAGTTATGAAGATGTTGCAATACCGACCGTAAA
GGAAATACAATTGATTGAGAAAAACAGAGGGAAAGATACG
TTTATGAATGAAATAAGTCCAGTACCATCAAGCAAGGATC
AAGCATCTGCGGAGCCTACAGAAATCCCAAGAAAGGATCC
CGAGCTGGCAAATTCTAATGCCGAAGATGATCATAATAAC
TTAGGGCTAGAAGATGATGATCGTGATGAGCAGTTAGAAT
CAGAGGGGTTGGGTAAGGTGGTTTTGGTTCCTGGAACCTC
CATAGCATTGATTACTGATGAAGATGTTAAAAAGTGGAGA
GAAGAAAGAAAAAAAATGTGGCTACTGAAAATATCCAATA
ACAAACAGAAACATATGCAAGAAATGGGCATAAAGGAAGA
TGAACTGAAGAGCCAACCTAGCATTTTCAAAGAGTCAAGG
AAAGAAAAGCAATTTATACAGAGTATTCAAAATCAAGTGC
AGAGAGGAAATCCGAAGATTGACTTGAACTTGAAATTGAT
ACAGCGAGAATTCGCAAACGAAAACTCCCAACTTTTGGAC
TTTATAAGAGAATTGGGAGATGTAGGATTACTTGAATATG
AGCTATCTCAACAAGAAAAAGATGTACTTTTGGGAGCTCT
GAAGATAATAATAAAAATCATTACAAACCAAATTACAAAA
ACAGGAAACCTAATCTGAGTAGAGCCAACTTTACTAGAAA
TAAGTAATAGAATAGCAAATATTGATATACATGGAAGAGT
ACATGCAAAGGTGCGTAAAAAAAAATAAGTCAGATAAAAC
TAATTACTGTTTAGAAATCATGAGTATATGAAACTAATTT
TGAAGAGCTTTAACTGCTAGGTTACTTAAAACAGTAGTTA
CAGCAGCACCAAGGAACGAACCGAAAATGGCACCTTGGTA
AAATGAACCCTTATTCTCTCTCTGTACTTTACTTTCAGAA
GCGTCTTTTTTCTTACTTTTCGTTCGTGATTTTGTGGAAG
ATGTTGTCGTTTTGTGCTTCCTGACTCTACCAGGCGACAC
AGCCTTCTTAATGTGTTGTTCATTATTAACTAATGACTTT
TTATTAAGCGGTCCACCGTTTTTGGCTTTATTTATAACGA
ACCCATCAGCAGAGTTTGAACTTGCATCTGTCAGTTTATG
CACTCTAAGTTTTTCTTGGTCGTTGTTTTTCTTCAGTGTA
ATCAATGCAGCGTTGTCTTCTTTCATTGCTGTCATTTTTG
GAGAAGTATTTATATATTTATTAGTTATTTAATGTGTTTA
TAAATTTATCTTGAGGCTGGTGAAATCTATTCCAAGTATT
TTAAATATGTTTGCAAATGCGAGTCTACTACTTTGGTTCC
ATATGATGTCAGTTTTACAACAATTTATACTAGAGATAGC
CAATATACTTGTTTCAGTTCTGTTTTGCCGTAATGGAATT
ATAGCTCCGACAAATGTAATCTTATGCACTGAAATTCAAT
CCATTGTGACAAGAATTATGTATTTTAGTTCTTATTTGAT
TTATTTCGACGCCTCGCGCGCGCTCTTAGAATCCGGCCCG
ACAAAGGATCTGAAACAAGTATAAATCAAATGGCCAATAT
AATGTCAAGCCTGTTTTATGTGGCAATGTTTAGACAGAAA
ATCACGCCTGTAGGGGGTCCACATATCTCCAGAATAATTA
GAGAGTCGGTGTCCTTATGAGATCTTCCTTAAAGCGAACA
GATTGATTAATCATGTTTTACGCGAGGATATACGATAAAA
ACAAGTGAACAGCTCTTACATAACAACGCACTCACTTTTC
TCTTTTCAGAAGCTTTTGCATTGAGAAGGCTGCTTCTTCG
CTTAAACTTGTCTTTTTTGACTGGTGCGTGTATTTCTGAG
TTTTTTTTGTGAGAATGGATTTTCCTTTTGCTTCCAAATT
TCGTAACACGTTCTTGTTCTTGTTCCTGTAACTGTTTGGC
TAGTTCTTTATCGTTTTCAATTTGCTGAATTTCTTCAAGT
AGCAAATTTCCAGTTCCAAAATCACGTTCAATGTCAGTTG
ACAATTGCTGTCCATTTACCTCTGCTGCACTAAAGTTACC
GGCAAAAAAAAGCATCGCAGGAGCCGTCCACCGAATCTAG
GGATTGCCATACAATATCTTTACAATTTTTATAACCAAAG
TCCGTAACCAATGTGTATAATCGATCTTCGTATTTGAACA
ATGTAGAAAAATGGTCATTTCTGAATAAAATGGAGAATTT
GTTGTGTAGCAGCTTTTCTCTCAATCGTAGGAGTCCAAAG
GCGGTCAACTGAGTCGGTGATTCGTTCAAAACAGACCCAA
ATGCATGGCATCACGTAAAACTTCGTCCGAGTTTTCATCT
TGGGAAATTCCACAATTTATATCAGCTGCTTGTGTTAAGA
TTCTCTGCGCAGATTCATAAGAATAATGAGATAGTTTCTC
ATCAATGTTTTCATTTATGAAACTGTTGATAACCCAGCCA
TGGACAACATCAACGTTAAACAATCGAAATATTGACATCT
CTTTAGTATTTTCAAAAGACCCATTAAACTCAGGGTTAAT
ATTTAAACCTTCATGTAATCTAGGTAACAAACTTAGTAAC
TCACTTATATCAGTACTAGGTTTATCTGTAACTTGTAAAG
CGATATCTGCTAAGACTTCAATAAGTTCTTTTAAAGATAT
TTGACTTCCCTTATTTACCAACCTTATTAACTCATTGGAA
AAACGTGTATGATCTGGTGAAAGTATTAGAATATTTGCAA
GTGCTAACAAGGCACAAGGTCCGTTTTCGTTTTGCAGTAA
TATTCGATGGTTTTGACCATTAATTTTGACACTTTTAGTC
GTGAAACTTAAATCCATGAAAAGATATTGCAATAAACAAG
AATTGCAGTGATGTGAATCTACTTTGAGCTGTTCTTTAAA
GCGCCTTGTAGAATGGGCATTTTGTCCAACGTTTTCAAGA
CCCTTTTTCGTACTGCTCGCTGTTAATACTGCGAAACTAA
AATAAACGACAGGCAGATGACTAAAACAAATCAAACAAGA
ACCTCTAGGGAAAGGTGTCCTAAGCGCGGAACTTCTTTTC
GTTATGGGGTAAATAGAGCGGTACTTAATAATCTGTTTAC
AAAGCAATTTTACAAAGTTTTGATATAAGAACATTTAACT
AAAGAGAAGAAAAAGAAATGAAAAGCCATTCTCTTGGCAG
AGGAAACAAATGAAGAGGTGCGTGTAAGTGAAATAAATAG
ACCAAATAGCATTTGATAAGGAAGAAATAAAAGAAATTTA
TAACAGGGTAAAGAGTTTTTCGTTCTGAAAGAGATGCAGC
AATAGTAAGAATTAAGTCCTAGTCCAATTTGGGAAGGGAA
AACGATTAAAGCATAAACCGCTATGTCGAATTTATGCAAA
CCATATCAATCTACTTTCCTTAAAAATTTTTCGTCCAATT
AAAAGAATTCAAGTATAATGTACAAGAAATGGAAAAGATT
GAAAAAGGGAGTCTATTTTTGTAGTTTTGCTAAACTATCT
AATAGACTTTGAACATTATTGCCAGCAGGTTGCTGTTGCT
GTTGCTGTTGCTGTTGTTGTTGTTGTTGTTGTTGTTGAGG
TGGCGGAGGTTGGTGTGACATTGGTGGGGCAGAGGGTTTT
GCAGATATATTTTGACCATTGTAATTGGTACTCATAGGAG
GGGGGAGAGGATGAGTTCATAGAGGAATATCCACCCAACT
GTTGTTGCTGTTGTTGAGGAGCCTGGCCTTGCATTGATTG
TATTAAACCAACCAATTGCTGCTGAGCATGAGGTTGTTGT
TGCTGTTGTTGGGCCATTGAAAGCAAATTCGATACAACGT
TAGGTGGAAGGTTTTGAATGGCAGATAATAGTTGTTGCTG
GTCCATTGGAGTTTGAGAAGGTGGTTGAGGAGGCGGACCA
GCCTGATAACGACCATACCCTTGAGGAATTTGTTGTTGTG
GAGGTGGTGGTGGAATAGAAGTCTGGTAGCGACCGTAGCT
CTGATTCATTGGAATTGGAGGTTGAGAACCATATCCTTGG
TCATGGGATGGTGGTGGCATCCCATAATTACCATATGGCT
GTTGCTGTTGTTGTTGTGGAGGAGGCATACTGTAACCCTG
GTAATAGTTTGTTTGAGGAGGAGGTCCGACAGCTGGGCCG
TTTGGAACAGGAAGAGGAGGAGCGCCATATATGTTTTGCT
GATGGCTCATAGCACGGTAATCAGTAGGACGAGAATTATT
TCTGTTGTTTTTGATGTTATTAAAAATGGCAACTGCGTCA
TCAGCGGATATGCTAATATATTCATCAAATTTCGTTTCAC
CTTGTGAGCCTTTGTAGAAAGTTTGAACATCTACATTGTG
TGTTTTATTAACTAAAACAACGCCCCACACCCCATTATAT
GCGGCATCATTGATAAGCTTTCCCAGTTCCATTCTTGGTT
TCAAGAAAATCATATCAGTTTCCAAACCAGTCCCGTCCCT
AAACCTGTTGAAAACCTCAATGGCATACGTACGATCTGCG
GTTCTTTTAACGAAAATGTTGCAAGAAACGGTGTGTCTTC
TGGATTTCTTGTAGCCAGCACCATTGTCGTCATTGTACAT
GTCACCAGATTCAGTTTGAAATGGTCGTTTTGCGGAAGAA
ATAAAAGTAGAACTACTGTTTGTACCGTGATCACCATGAT
CAAATTGAGGACGAGCATTCGAGCTAGAAACTTCCAGGAT
CAACTTTTGCCAAAGTTCATTTCTTGAGACTCGCATTCAA
TTGCATCTCTAACGCTTTGAGGGTTGTCAAACTGAATGAA
TCCAAAGGCATTTTTGATATTGATTTGCATGATATGACCG
TATGGAGAGAAAATCCTAAATAAATCCTCCTTAGAAACGT
TCTTTAGCGGCAAATTACCAATGAATAATCTTGACTTCGG
AGGAATATTGTGCATCTCGGTGATTTTATTTTCACCGTGC
AAATAGGCTGCATAACGGTCGTGTTCTTCTTCGGTAATCG
GCTTAGATAAATCCGCCCTAGGAAATCTCATACGTCTTTG
GGCATCTGACAATGGAGGTTTTCTTTGATCATTGCTTCTT
GCGCCGCTTGTGGCTGAGGCGCTAGCTGTTGTTGAGATAG
TACTATCATGAGGAGGTACGGAAAGAGCTGTGTCAGAATT
TGAATTTAACATTGCTAAAATCGCAGACATCTTTTCTTCT
TGAGGTAAATGTTGAAACTGAGGCAAATTTAGCATGTTAC
TGTCCATAATGTACTTGACTTGCTTTTGTAAAAGATCGTA
ATTAACATTTTCCATATTAGTTGGAAAGTGAGTATTATCA
TTTTCTTCACGAGTTATTTTTTTATAGCTTCATCTACGTC
CTTTTGTTCTTTTTCCAATGTTTCACGGCGAAGTTCGACC
TCTTTATCTTTGGTTTTATCCTTTTGTCTTCCTCATCCTC
ACCGTCTTCAGCGGCACTATCTGAGCCTACCGAACTGTTG
TCGTTGCCTTCTTCTTCTTCTTCTTCTTCTTCTTCTTCAT
CATCATCGTCGTCATCATCATCATCGTCATCATCCTCTTC
TTCCTCTTCTTCCTCTTCATTATCATCATCGTCATCATCA
TTTCCGCCTTTTTGTTGATGTTCTTCTTCTTCTTCTTCTT
CTGTGTTTATTACTTCCCCGTTTTCCTCTCCTTTTTCCTC
CTTATCTTCCTCCTCTTCATCGTTCACATCTTCCAGTTCG
TGTTGTTCTTCATTTTCCTCCTCCCTTTCGGCTTCTCTTT
CTTCCTCTGGGGCGTCAAATTCGATTCCATCGTCTGCGCT
TGAGTTATTCATCAATTCATTCTCGTTAGAGTTACTATCG
ACGGATAGTTCAGGTGAAGGAATATCTTGAACATCACTGT
TATGGTTTTCATCTGACATGGCTTGCAGATGGTTATTATA
TTATGAAAGGACAGTCCGGGAAAAACGTAAGTCAATTATT
ATATTTTGACCAAAGAAAATCGCTTGTTGCTGTGCAGAAT
CTAATAAAGATGCTCAAGATAGCTTTTATTAGACCTTCAT
TTAGAAGTGGCAAAATCAAATGAATTGTTTTTGTCCTTTG
CTTCTTCCGCTTCATTTTCTCTTCAACAATTCAGGGTTAC
ACTCAATCACGTGGGATACCATAATTTATCGTTCTACAAA
AAAATGCAAGCACGAACTAGGGCGGTAGTTAGGAAGCGAA
TAAGAATAGCGCTTTTTCGTTTCAATTTGGAATATTAAAG
AGTGATATTATTAATGGTTTTCTTTTTGGAATGTGATCTA
TATACATATTTAAATAGTCTCTTTTGTATTTGTGGTGTCA
TAATGAAACTGCATCACACCAGATGCTTACCCATACAGAA
AGTCGATTGATTATGAAACTTGAAGTAGCGAAGATTACGG
CACTCGAAAATAAATAAAAGAGGAAATAAAAGAGATAGAA
TACAACTTATCAAAAGTTCCAGATAGCCCGTACCTGTTTA
AATCTTTTTACTTAAAGCATCCTTCCTCTTTAACTCCTGC
TCATGAGCAAGCTGAAGCTTGTGTTGCTGTACAGCTGGTG
AATCAGAATCCACTGAATGTGCTGGACATGGCAGCACAGA
ACCGATGGCCACTGATGCGAATGCAATGAGAAATGTAGAA
AAGTATAGGTTATTGACTATTTTGTTTCTAGTGACTGCTC
TCATGATATGTGTCTGAATTAAACTAATTGGCCTTCCGTG
CCTGTAAATTCAATAAATAAATAGGATGTTAAATTTTCCT
AATGTGTCTCGAGGTGCTTATGTTATCGTGCAAGCGCTGA
GTTCGAAACGCTGTTTTGATGAATATCCTATATATATCAA
AAGTACAAACACGGGGAAAGAGAGCCATCCCATCAAAAAA
AAATAAAAAAAGAAAACCCTTGCAGAAGGAGAACTGGTGT
AGAGGTTTCCGGTCTTAATGGACTTAAGCACGTGACTTTT
AAAACCCATGCATCGGTTACTATGGTTACCATTACTTACG
ATTTTTTTTTTTCGTTATGAACCCTGTGCCCGAGGGGTTT
TCAGGCACATAGATCAAAGTTCTACTCGTTTACCTGTAAT
CTTGGCGCGTTTAGGTCTCTTTTTTTTTCTTTTTTTTTTC
TTCTTTTTCATTTGTACTGCGTTATAGTTGTTTATGGAAG
GTACCAATGGTGAATATGGAAAAAATGAAGTCAAATAGAA
GAAGAAAGAGAAGCTAGCTTTGAGGTAGGTACTGTTTTGA
GGGTTTTGGGTGCTTCAAATTTGTCTTCTCAACTACCTTA
TTATAGGGCTCAAAAATAATTGACGTCATCGCTACAAGTC
AGATGTCGATGTTAAGAATCTGGAGTTGCATCGTACATTT
CTTTTCCGTGCAGGCACTTGATTCACGAATAAAGCCAGAC
ATTGAATTCAAAAGGCGACAAAGGATATTTATCAATTCAT
CTAAAGAAGAGAATGGTTCATCTTCTAGTGCCGTTACTGT
TACCCGTAACCCTGTGCTCAGCTCTAATAGCCCATCTCCT
CCGCTATGGAATACATGGGAATTTAGACTATATTATTTGG
CGTTCACCGTAGTAGTTCCTTTCATGATAAAGGCGGCATT
GGCTACGAGCTCCGAGTCTAATCCAAACTACTATAAATTC
AGCGGACTGCTAGCCCATGGTTGGATTCTGGGCCGCAAAG
TGGATAACAGCGATCCTCAGTATAGGTTTTTAGATCCAAT
TTTTTTTTGTTGGCCATCTTAATATTACTACAAATTATAT
TAAAAAAGGTTTTTGTTAAATTTAGTAAAATTCCGAAAAC
AAAATTCGATTTTGCGTGTGGATTAGTTTTTGTCTGTTTC
ATGTACGGGATCAATTCTGTTAAGCTCTTTACGCATGCTT
TTATTTTCTTCACTTTGGCACATTCGCTAAAGAGAAAGCG
TTTGATAGCCGCTTTTGCGATTTGGTCCTATGGTATCTTT
ACACTATTCATCAATCAAAAAATGAAAAATCTCCCCTTTA
ATAATATTGCTATCATCCTAAGTCCCATGGATCAATGGTA
TAAGGGTATCGTTCCTCGATGGGATTTTTTTTCAATTTTA
CATTATTGCGTTTGTTAAGTTACTCCATGGATTTTTTTGG
AAAGATGGCATGAACAATTGAGCCGCCAACCTTCGATAGA
TTACGATGATAGACGACCTGAATTCAGAAAAAGTTTATCT
GGTTCTACTCTACAAACCATTTATGAGTCAGGTAAGAATG
TTCTGGAGGAAAAGGAACGACTGGTAGCAGAACATCACAT
CCAGGATTACAACTTTATCAATTTTATCGCTTATATTACT
TACGCGCCATTGTTTTTAGTGGGCCCAATTATCACTTTTA
ATGACTACCTTTATCAATCAGAAAATAAGCTTCCTTCGCT
AACGAAAAAAACATAGGCTTCTATGCCCTCAAAGTATTTT
CGAGTTTGCTTTTGATGGAAATTATCCTACATTATATCTA
TGTGGGTGCAATAGCAAGGACCAAGGCATGGAACAATGAT
ACACCCTTGCAACAGGCTATGATCGCGCTGTTCAACTTGA
ACATTATGTATTTAAAACTTTTGATCCCATGGAGGCTCTT
TCGGCTGTGGGCCATGGTCGATGGTATTGATGCACCTGAA
AATATGCTACGATGTGTGGATAATAATTATAGTACAGTGG
GATTCTGGAGAGCCTGGCATACAAGTTTTAACAAGTGGGT
AATCCGTTACATCTATGTTCCATTTGGCGGGTCCAATAAC
AAAATATTAACGAGCTTTGCCGTATTCTCATTTGTAGCAA
TATGGCATGACATCCAATTACGAGTGTTGTTTTGGGGGTG
GTTAACAGTCCTTTTATTATTAGGCGAAACCTACATTACT
AACTGTTTTAGTAGATATAGATTCAGAAGCTGGTACAGGT
TTGTTTGCGGTATCGGTGCTGCAATAAATATTTGCATGAT
GATGATTATTAATGTCTATGGATTTTGCTTGGGTGCAGAG
GGAACGAAGCTTCTATTGAAGGGCATATTTAACAATTCAC
ATAGTCCGGAGTTTTTGACTGCGGTAATGGTAAGCCTATT
TATTGCTGTTCAGGTAATGTTTGAGATTAGAGAAGAAGAA
AAAGACATGGCATCAACTTGAAATGTTGATCTAGTTATTA
GATAAGCTATGAAAGTCAATCCTTTTAATCGAGAATGTAA
ATATGTGGAATACACAATTTTAACCAAAGTACTATATATG
CGTTACAAGTAATTTAAATTTAAGTTCACCGAAGTAAAAC
TAACTGCAAGATTGTTACAAAGAACAATGCACTATTTAAA
TCACACAATGGCTATTGAAAACTGTAACTGTCAGAAATGC
TGCATGTATCTATATGCATCACTAAGTTGCGACTTTTAAG
AAACTTCCACAGTTCTCAACTCTTCTTTGTGCTTTTCACA
CATTTTCACAATTTTCCGAAATCTCCAAATTGAAAAAAAT
AAAAATAAAAAAAAGGCAGGAGAAGACTAAGTATTCATTA
TTCGCTGTTTCATAAATAAAAGGATAAAAAGGTTAAGGAT
ACTGATTAAAATGTTTGTCAGGGTTAAATTGAATAAACCA
GTAAAATGGTATAGGTTCTATAGTACGTTGGATTCACATT
CCCTAAAGTTACAGAGCGGCTCGAAGTTTGTAAAAATAAA
GCCAGTAAATAACTTGAGGAGTAGTTCATCAGCAGATTTC
GTGTCCCCACCAAATTCCAAATTACAATCTTTAATCTGGC
AGAACCCTTTACAAAATGTTTATATAACTAAAAACCATGG
ACTCCATCCACAAGAGAAGCGATGGTTGAATTCATAACTC
ATTTACATGAGTCATACCCCGAGGTGAACGTCATTGTTCA
ACCCGATGTGGCAGAAGAAATTTCCCAGGATTTCAAATCT
CCTTTGGAGAATGATCCCAACCGACCTCATATACTTTATA
CTGGTCCTGAACAAGATATCGTAAACAGAACAGACTTATT
GGTGACATTGGGAGGTGATGGGACTATTTTACACGGCGTA
TCAATGTTCGGAAATACGCAAGTTCCTCCGGTTTTAGCAT
TTGCTCTGGGCACTCTGGGCTTTCTATTACCGTTTGATTT
TAAGGAGCATAAAAGGTCTTTCAGGAAGTAATCAGCTCTA
GAGCCAAATGTTTGCATAGAACACGGCTAGAATGTCATTT
GAAAAAAAGGATAGCAACTCATCTATTGTGACCCATGCTA
TGAATGACATATTCTTACATAGGGGTAATTCCCCTCATCT
CACTAACCTGGACATTTTCATTGATGGGGAATTTTTGACA
AGAACGACAGCAGATGGTGTTGCATTGGCCACTCCAACGG
GTTCCACAGCATATTCATTATCAGCAGGTGGATCTATTGT
TTCCCCATTAGTCCCTGCTATTTTAATGACACCAATTTGT
CCTCGCTCTTTGTCATTCCGACCACTGATTTTGCCTCATT
CATCCCACATTAGGATAAAGATAGGTTCCAAATTGAACCA
AAAACCAGTCAACAGTGTGGTAAAACTTTCTGTTGATGGT
ATTCCTCAACAGGATTTAGATGTTGGTGATGAAATTTATG
TTATAAATGAGGTCGGCACTATATACATAGATGGTACTCA
GCTTCCGACGACAAGAAAAACTGAAAATGACTTTAATAAT
TCAAAAAGCCTAAAAGGTCAGGGATTTATTGTGTCGCCAA
GACCGAGAATGACTGGATTAGAGGAATCAATGAACTTTTA
GGATTCAATTCTAGCTTTAGGCTGACCAAGAGACAGACTG
ATAATGATTAAACGCTCTGAATGCAAAGATTCAATGAGAT
TCTCTAAGAATTCTATTGATAAGATTTAAAGGTATTTGAC
AAGTAGAGATCTTTATTTTTTCTTGCATTTTGTCTAGAGA
AATCTCAACTGACATACTCGACATGAAATTTTTGGTATTG
TGTCTTTTATTCTATTGCTTTAAGAAAACTGTGACATATA
GGGAAGACATGCTTAACAAGAAGATATAATTATATAATAT
ATATATTATTAATAATAACATCCTTACTGCAGTCCTGTTG
TGGGAGAAAATGGAGAGAGACTATGTTTCGTATCAATTCC
TAAAATCAAAAAAAAAAAAAAAAAGTTAAACAAGCACTCG
CTGTTCATTTGTTTTACAAGTATTCATACTCTAATAGGTC
ATTGAGCTTCTTTTCTTGAGGAGAGATCCAATTTGAAGTC
GGAATAAGATTTGCTTTCATTAGCGTAGGCAATAATTATG
AGATAAATGGTGCAGCACTATTAAGTAGTGTGGATTTCAA
TAATTTCCGAATTAGGAATAAATGCGCTAAATAGACATCC
CGTTCTCTTTGGTAATCTGCATAATTCTGATGCAATATCC
AACAACTATTTGTGCAATTATTTAACAAAATCCAATTAAC
TTTCCTAATTAGTCCTTCAATAGAACATCTGTATTCCTTT
TTTTTATGAACACCTTCCTAATTAGGCCATCAACGACAGT
AAATTTTGCCGAATTTAATAGCTTCTACTGAAAAACAGTG
GACCATGTGAAAAGATGCATCTCATTTATCAAACACATAA
TATTCAAGTGAGCCTTACTTCAATTGTATTGAAGTGCAAG
AAAACCAAAAGCAACAACAGGTTTTGGATAAGTACATATA
TAAGAGGGCCTTTTGTTCCCATCAAAATGTTACTGTTCTT
ACGATTCATTTACGATTCAAGAATAGTTCAAACAAGAAGA
TTACAAACTATCAATTTCATACACAATATAAACGATTAAA
AGAATGAGATTTCCTTCAATTTTTACTGCAGTTTTATTCG
CAGCATCCTCCGCATTAGCTGCTCCAGTCAACACTACAAC
AGAAGATGAAACGGCACAAATTCCGGCTGAAGCTGTCATC
GGTTACTTAGATTTAGAAGGGGATTTCGATGTTGCTGTTT
TGCCATTTTCCAACAGCACAAATAACGGGTTATTGTTTAT
AAATACTACTATTGCCAGCATTGCTGCTAAAGAAGAAGGG
GTATCTTTGGATAAAAGAGAGGTTGAAGCTTGGCATTGGT
TGCAACTAAAACCTGGCCAACCAATGTACAAGAGAGAAGC
CGAAGCTGAAGCTTGGCATTGGCTGCAACTAAAGCCTGGC
CAACCAATGTACAAAAGAGAAGCCGACGCTGAAGCTTGGC
ATTGGCTGCAACTAAAGCCTGGCCAACCAATGTACAAAAG
AGAAGCCGACGCTGAAGCTTGGCATTGGTTGCAGTTAAAC
CCGGCCAACCAATGTACTAAGCCCGACTGATAACAACAGT
GTAGATGTAACAAAGTCGACTTTGTTCCCACTGTACTTTT
AGCTCGTACAAAATACAATATACTTTTCATTTCTCCGTAA
ACAACATGTTTTCCCATGTAATATCCTTTTCTATTTTTCG
TTCCGTTACCAACTTTACACATACTTTATATAGCTATTCA
CTTCTATACACTAAAAACTAAGACAATTTTAATTTTGCTG
CCTGCCATATTTCAATTTGTTATAAATTCCTATAATTTAT
CCTATTAGTAGCTAAAAAAGATGAATGTGAATCGAATCCT
AAGAGAATTCAACAGCGTAAAATACAAAGAGGATAACGAC
AACGAAAAAAATACACTCCCTGATTATGATGCCTCTGAGC
TTGACATTTTCGTTGTCAACCAAGAAAACCATGAGCCAAA
AAAGCGTCCTAACGCTCCCAGTAGCTTTTTCAAAACACTT
TCATAATCTTCAGTATTGGCATCGCCTTCTTTTACAATTG
ACTTAGCGTTTTGATCGGCGGGTTTATCTATTTTCTGTAT
TTCTTCTTGTTCGGACATATCCGTATTTTCAGTATCAGAA
CCGTTGATCTCATGTTCTGATTCTTGCGTGTCGGTGACGT
CTGTATCTTCATTAACTCTTGTGTTATCATTATCATTACC
TTCAGATAGATTGTCTAAACCTTTGTCCTGTTTATTCTCT
GTCTGTTCCTGAGAAAAGTTTGGAGAGAGCTCCTTATTCT
CTTCTTTTGGATCTCTTTCTACTGGAACTTCGTTCAATGG
AGCATGTTCATACTTTCTTTCTTTCCTGGTAGTCTCTTTT
GCAAAAGCAGAACCATCTTGCGAAATAGCTGTTTTAGGGA
AGGAAACGTTACATTACCTTTTAAAGAAGGAGTTGGCGTC
TCAGGGCCCTCATAGTACAACTCTGACCCATTTTCATTTG
TATTGTGTGCAGTTTTGTCGCCCTCGTCCTTTTCTTCACC
AGCGCTTCCGCCGTCCTCTTCGTTATTTAAAGTAGCAACA
TTGTTTTCATTGCTGTGCTCGTCCACCTCCTTTGGATACT
CATCATCGGCAAACCAGTTACCGTTCTGATCTATAAATTT
GAAATGTACCTTATCTTTATCATTATGTTTGGTTACCGAA
GATTCATCAAATTTGTATTCCCATTTCCCGCTACTGGTAT
TTATTTTCATGGGTACACCTTCCCAATTGGTAAACTCCCA
GCGATCTTCAACTCTGGAAAGTCTTCCGCCGGATGATCAA
ATACAATGGTGACCATTATTTAGTTGCTTTGCCTATCTTA
ATGTTACAACCAAGTATGTATGTATGTACGTACGTATGCA
AAGAAGTGGATATAGAGAAGGAAAGTAGGGGAGAGAGGGA
AAGAACAAAAAAATTGAAGTTATTTGAGATAGTCTTGTAT
TATTTATCTGTATGTACACCGTATTGGTGGAACATCACTG
CCAATTTTTTATCCCATTTTCACATAGTTCCCCTTAAAAG
AAACTTTGTTAGTATCTTTAACCCTTTACACTGTGGGGGT
AAAATATTACCGCTTCGGAGATTTCTTTGACAGGGGAGCA
GGGAAAAAAGCGATGAGTGAAAGAAAGGGAATGCGATGAT
AAAGATGATAATGTTGCAAACGGTGAGAAACTTGCAGATC
GCAGTGGCTAATTCTTAATCTTTATATTTTAACAAGACTT
CTAAACGTAAACCGCAGATTGCTGCATACATACAAGGATA
CACACACAGACGGACACTAAACATCTACGTACATACATAT
ACATATATACATAATGTTTAACGTGATTGGTGGGGACGTT
ACCACATCTATCCTTGCCAAAGTTTATTTTGAGATCTTTG
AAATAGGGGTTAGACTTAATCTTGTCTAAGGCTAAAATAG
CATTACTGATGTTAGTATAATTGATGAAACAACAGTTCTT
CTCAGGCAAGAAATTGATTTGTTCCACTTCCCCATATTGC
TGAAAGATATGTCTTAAGTTGCTTTCGGTGAAGACACGTT
CATCTCTTAGGGAATCGCCGACAAAATCAATATTACCCAC
ATAAACATTTCTTGAGGCACCATTACTGACTGCCAAGGCG
AGCGCATTTGGTAATGGGCCGGAGTGTTTACCCCAGCCGA
CTTTGCAACGTTTTTTCTGGACTGTGAATCCATACAAAGA
ACTCATTGCATAAAACTGCGCAGCAGCAGTAGGATCAATG
AATGTTACAAAACAGACGTATCGATCGTTCAATAGTTTTA
TACTTTGTAATAAACCTCCACGAACTGCATTACATATTTC
TTCAATTTTAACATCCTTAGGCAAGCTGCCCAGGTAAACA
GTCCTGTTACCCAAGTTATTGGGGCCGCCCGCAGATGTAG
CAATTGCAGCAGCAGCAGCAGACTGTTGTAACAAAGCGTT
AGATATAAATTCACGATCAGAAAACTCTATCATATGTTCC
ATACCAGGTTGTACACCTAGAAATTGAGCCGCATTATGTT
GTTGAGTTTTGGTAATAAATGCACATCTGTCCTTTCCATA
AAATATTCTCTTATTTTGATAGTATGGATTTCTAATTGGC
AGATTCGTAACCACTTTTATAGCATTTAAAATAGACGCAA
AATGAATAAAGGCGATTCCCTTTTCCTTGATAATTTTTAT
ACAGTCAATTTCACCATATTCTTCTAAATCAACCCTCAAT
TGCTCCTCAGATAAATGTGATTCTTCGCCTTCAATCGTCA
TACGGCCAATGTATACATTTCTTGTGGCACCGTCCGTAGA
GATTCTAGCCGCTACAATAGGATCAATTCGAGTTGGTTTC
CCCACCCGATTTTGATATCCCTGTCACCGATGTTCAAGCG
CTTTAAAATTGCGTCTGAATGGAACAATAGTGCAGCACTT
TCATCTATAAACGAAACGAATGCACACATCTTTTCAGGTA
TGATTTTGACGTCTTCAACGACACCACTTCTGACATGATC
CAATAACTCTTTAACGCTTAGGTTTGGTGGCACATTACCC
AAATAAACAGTTCTACTTGGGGCCGATGTAAAATTCAAAG
GATTATTGGCTTGTGCATTAACTGGTAAAGGCGCATTTGC
GTTGGTTACTGCAGTTGCAGTTGCCATAATAGTGGGTGAC
ATGCCATCAGATAACACATTTGGATTCTCATCATCAAAAG
GAGAGACTTCATTTGATGACCTTTCATATTCATAATAACG
ATTGTTATTGTGGACAACTTCGTTATCAATTTCGAAATTT
TGTTCCTGTGAAAACCGTTGCTGTTGTGAATCATTTCGCT
GCTTTGTCTGGAATTGAGTTGGTTGCTGTTGAATACGCTG
ATAATCAAAAATTCCGTCATTCTCGTAAAGAACGAATCAT
TAGGCTCTCGTGTAAAGTCGGATGGTAAAAGAGTAAAATT
ACCATTCATAGGATACACAGCATCGCCAAAGTTTTGAGGG
CCACTCGCATAAGTTTCTTGGTAAGGGCCGGAAGAACTGG
ACTGTTGATACATTGCAAAGTCATCGGAAGAAGGAAAAGG
AGGGAACATGTTATTATTGTTATTATTATTACTGATATTA
TTATTGTTATTGTTATTGTTATTGTTATTATTATTGTTAT
AAGAAACCACCATGTTTTAATGCAATTGAAGTAGTATGTG
ATGGTGAAGAAAAAAAAATACAACGATAGTTCTTTGTTTT
TCTTTAGGAAATATCTGAATAGAAAAGGCTTCAACGACCA
GAATTGAAAAAATAAAATAGTATTAGCAAAGAAAAATATG
ATATTTTTTTTCAAAAAAAAAAAGAGTGTCCTTGAGAATT
GAAGTTGGAAACGGATATTAATTAGACAAAAAAAATGATG
AAGAAAGATAAAGTGAAAAATATGAGGCTGGAATGGACAG
TTGAACCAATTAAGGAGCCTAATTGGTAAAGCAGAACAGG
TGAGTCAGAAGACTTAAAAAGGGGCAAATATCAAATAACG
GAAGAACGAAGAAAATAGAAGAATACAATGTTCAAAAGAA
ATGAAGCGTATGTGTATCTAAAGGAAAGGTACAGAGACTA
TCAGTTCTAGAAATTGTAAATTGGTAAAATAAACAGAGAA
AGGAAGCTTAAGGAGAGAATTCAGTGGGGAATGTGACTCT
GTGAAAATAATGTATAAGAGTGGGCAACGGTGTTCTCGTA
GATATAGCGCTGTGCTGAACCAAGTTTAGTTTTTTTACTT
TCCACCAAAGGCAAAGAAACTGATTAATTTATTGCTGTGA
CGAAGGGATGGAGTATGATTGCGGTTGTGACTGAATCTCT
TTGTAGACTTTCGGACAACCACAAGATCCACTTTCTGGTA
AAGTTAATTTCAAGATCGTGTTTTTTCTGTCTTTTCTTTC
TCTTCTCATAGCCAAAATCGTACCACAAGGAAAAAAGCAC
CGGGTTACCATGATGGTGGAATCCCACTGTAAGAACATAA
GAATGATAAGTACGCAACTGCCACGGCAGTTGGAAGAAAG
ACATAGTCTGCCCTCATTCGGCGTGTATTATTGGACGTCA
AGTTACCTTTTCCAAGTGTTTCCCTTTTTTGTCTTTTTGA
ATTTGTCAATAGGGAGTGAAAGGTCCATAGTTCAAGGGCA
TTCCAAAAGTGAGGATAAAAAAGCGTAGTCATAAACACTT
CAACGGTGTTGCCGAGAATGACGACGGTCCGGTAGAAGGT
GGTGCTTTTATCTATGTATTAGTTATTTACTATCTGCGTA
ACGAAACTATGATTTTTTTTCTCTCACCCAAGCCGAAATT
AAAAATTCTGTCTTCGCACTTATTCCAAATAGAAAGGGAA
TGAATCGTGGAACTATTGGCATTGGGATATAGCCTCGATC
TACTCGCATATAACGGCTACGGTTCATAGTACAAATCTCA
GAATTTTTCAGCAAGCGAAAGGATTTCAAAGAATGTTTTT
ACAGACTCTCCGCCTAACTATGCCAAGGATGTTTTTGCAC
ATGAAACCGTCCCCCATAACGATAACAAGGGCCTGCACAG
TGCCCAGCCTCCTATCTGTTGCAGCTCCGCAACCAGCTCT
TGTTGCAGCTAACAGACCTTTGGTTTTTAACAGAGGTTTC
AAGGTCAGAACATCTGTCAAAAGTTCTGCAGTGATTGCTA
CTTGGTAAGAAGAAAGGGAAGAGTATACATTTATTGCAAG
TCGAATAAAAACACAAACAGCGTCAAGGCTGAAAGATGTA
AATCTCTTCGCTGTTCTCCGTTCGGGTGTTTACAAAATAT
TCTCATTTTCTAAAATCTGTAAATAATACATATCTATAAT
ATTCTTTTATGTATATGTTAATTTTTGTATCATTTTTCCA
AATTGATAAACCAACACCTCCGATCAGTAACGTTTTCTCA
GAATCAGCATCTTCATCATTGGAAATGATTTCTAATGATC
CTGTATCCGCCACAGTGGTACGCTTTTTATCTACCAGTGA
AAGCTTGCCTGCGGTAATTTCCCAAGCGCGTATTACTTGA
TCAACCGATGTGGTAATGACTTCTTTGCCACCATTAATCA
ACATACCGGACGTTATTGTCGAAGAAGCTGCTGCAGCGAT
AAAGTCACTTGTTTTTAACGTTACTTTATTCGAGTCATCT
AATTTCAGGTTGCTTAACCCTAAACCATTATCATCACCCC
CTGTCAAAATTGTGGCGGAAGTTCTTGTAGCATTAGCAAC
ATAGTCTAGGGACTTGACACCAGATTGATGTACCGGCAAC
TGCGCTACAGGTGCGGGAAGATTTGAGATAGTAGCGTCCA
GTTTGTGGTCAACCAAATCGCCAGAAATCGGATCAACGGA
AAATGGTACGTACTCGGTTATATTATAAACCACTAAATGT
CCATCAGTTGGTGAAATGACAACAAGGAGCTCTTCTTTCA
GTGCAATAAATACGACGTTGAATAAACAGCACGTCTTATA
ACGACCTTGCATGATCAGGTCAAACTTATTCTGATTTTCC
CTATAGTGCCAAATCTTTATTGTTGAATCTGAATAAACAG
TAACTAATAAGAAGTCACCTGACTGTGATATAAATTTGAC
ATCAAAATCCATGATCCTTAGATCAGAATTATTTGTGGAT
ACAGGTAAAGCTTGTCGTATGGTCATATATGGTCGTTTAT
TATACTTATCGTTCAATTCCCATAAGAATAACTCCTCTCT
AGCTGAAGATGATATCATTAGTTTGTGATTTATAAACTGA
CAACGTTGTAATCCAGACACATGCTTTCTTTGTGTCCAAA
AATTCTGCACCTTCCCTGTTCTATTGTTAAAATATCCCAG
CTTAATTGTAGTATCTTCAGATGCAGTACAGAATATATGC
CCATCCTTAAAATTGTCATTCGTGTTGGTATTTGAAACAG
GACAGATTGAAATATCTCTGATTTCCCTTCCGTGTACACC
ATTTTCTAAAGTTTCAGGCACAATGGAGTTGTAAATTTTC
CTTAAATGAAATCGGGATGCCTTAATATACATTAATACGT
GGCCATCAGTAATTTTTGCGAGATTCCACAGACGATGGGA
ACCACCACAAACTTCACTAGCTAGTTCATAACAGTTGGTT
TCATTGTAGAGATAAAACAAGCTGGACTTGAACCCATAAG
TAATGTATTCACCTTTTGAATTAAAGAAAGCGCCCTCCAA
GAAACCTTTCATCATCTTATTAGAATGCAAGACCTTATAA
CTTAGTCGGTAGGGACCCTCTTCCAAACTGTTTTTCGTCA
ACTCAATAAATACATAATAGCCATCCCTATTTGTTACTGA
GAAGACCGCAGAGTTGTCTTTATCTTCTACAAATTCGATT
GAGGTTGTAGTGTCTCCGGGACTTAATCTCCTAATTATGA
AGGGCTCCTCGCTCTCATCAAGTAAGTTGTAGATTACTAA
TGTACTAAAACGTGAGCCGACTAAAATATGATTTCGGAAG
GAGGTCAAACATGAGGAAGAAAAATTTTCCGGCTTATTGA
AACAGTGCTTGCTTTTAATTTTTAAGTTCTGAAGGCTTAT
TTCCAAACATACAAACTTCTCTCGAGGATTTGGGGATTGT
AAAGTCAATAGGAAGGAGTCATCATCGTATTCTGTAACGA
GACAGTTATTTGTCTTAGAAAGCTCATCTAAATGGAATTC
TTCGGTCTCAATTATGTCAGCGCTATCTTTGCTAAATTTG
ATAAGAAGGATGTCACTTTTATTATTGGAAAAGACAGCGA
TATTTTGCGTTTGAATCCCATTTGTAATTGGATACGAGTT
GAATTTTTCATTTGTTAGTAACAACTTCCATTGTTTCGTG
ACATCACTGTATTTAAGTATTTTACCCAATGAAGTGATAG
CAATTACACCGAATGAAAACCATTGAAATCCCTTGATACT
TTCATTCTTTTCGAAAATATCGCCACATTGCTTTGCGATA
TCATCTAGACTGAACGATGTTTCTTCATCGCCGTGTCTCT
TCAGTTGAAGAAGATCAATCAGCTTTAACCTACCATCATT
CCCGGAGGTTACAGCTATCATTTCGTCGTCTTTCACATCA
ACGCCCCATATACTCTTGATTAAATGTACTTCGTAAACGT
TAGATATGGATAATTCGGCAACGTTTTCTCGTGATTCGAT
AATGTTCCATACACGGCATGTGCAATCTTCAGAAACACTT
ATTAGTTTTGAATCATTATCAAAAACATTAAATTCCATAT
TCTTGCCGTATGGCTCCAGCCAACAGACAGCTGCTTGCCA
GTTTCTAAATCCCACAGTCTAATTGATCTGTCGTCAGAGC
AACTGGCAACATATCTTCCGTTGTTGCTTAAATTAACATA
AAAGATAGAACCTTCATGACCCAGTAAGTTATGAATTTTT
GTCTCCGAGAACAGGTCCCAAATGATAACACCGCCCATTA
CAGTACCAGCGTTAACATATACTTTATCCGGACCGAAAAC
TTTAATTATACCGGAATATAGAATAGATCTTTCTCCCCAA
GAGACTTCCTAAAAGAACTTCACAATTTAAATCACAAATT
AGCACTTTATTATAACATGTTAACAAATATATTTGCAAGT
TGTCAAAGCTGAATGTAGCACCGGTAATCCAATCTGAGTT
AATCCTTTCGAAATCCACCAATGACTCTTTCTTTAAAACG
TCTTCAAGTTCCACTATTGTTACTGATCTTGCACCATAGG
CCAAAATTTTCCCTTCACTAGAAAGGCTAAGTCCATGAAC
TTTATTGTAGTGAAATAGCCTACATTTGTTAATCAACGTA
GCCGAATGATAGTCATAGACATGGATGAAAGGCCCATAAC
CAGCTAGAACATAATCATTGTAAAATTTAACACATAGCGC
AGGACCATAATGAGACAAGTCCTTCATTTTAATCACTTAT
TCTTCTTCAATGAGCAACTTCAATTGGCGGGAATGAGAAG
CTAAATAACGATGAGGTCCGCTAGCAGAAGTTTTTTCATG
CTCATATTTTTCCACTTTTTTTTTCTTACATTTTTTTTCA
GCAGCGTCGTTTTTGTGAGACGCCGATGTGTATGCTAGGC
TTAAATCTATCATTCAGACCCCAGTGTAAAACATAAGCGG
TGAAAAGTACGTAGGGTAGTATACAACTCACCAAAGCACG
ACTACGTGAAAATGACCCTGAGAGTATCATCAATGTTATC
GGCTGTATAAATAATACACCAGAACAAATTCCTCTTAAAG
ATGTAGGCAAGACCAGACTCAGTTTCTCTGAGCAGTACCT
TCAATTTTCAATTTTTGATAGATGTTCGTCACTAATATTT
TTTTTATTGAGTTAAGTTCACCCACTTCTGGCACTTCTTA
TAACCTTGATAATTAAAAAGACCTCGGCGGTTATTTTTTA
TTTTGAGCAGTTATAAAGGGCATTACCCTCATCATCTTGC
GGAAATAGGACGGAGCACGTCGCAGACAGGCTTTAACGTA
ATCAATTAGTTTTGAAAATTTCTCCGCTATGGGTAAACTA
GGTAAACCGCACAGCACAATCAGCTGCATTTTCTATTTTC
AATTTTCTATTGGTGGCTTTTCACTGCATGATCAAAAATA
ACGTTTTGTTGATTAGTTTTTTCTTTTTTGTTCTTGTTGG
TTTTCGTATATGAATTTTATGTAACTGGGTATTTACAGGG
GTACAAAGTTCACAACAGAGACCATCAATAGTTTGTTTCC
TTCGAAGTTTACTTTGCGTAACCTTACTAAAAGATAGCAT
AAACATATAGGAGTATAGAGAAGAGTAATGGAATCGACAG
CAATAGTGCCTAAAGGCCCTGTTGTGGGTAGTGAAGATAT
GGAGAAAGCGGAAGTCATTGCTAGTGGGTCCACAGACATT
ATATCAACAACATCAACAGCGACAACAACGGCGGCGATTG
GAAGTGTACAGGAAGAAAGTGTAAAACAAGAAGATGTTCC
TATGGAAGGTGGAGAGGGGAAGTCGAGGAAGAGGAAGGCG
AAACTCGCTGTATCTGTGGAGAGCTCGATACTCCAGATGA
CTCCGGATTTTTCATTCAATGTGAGCAGTGCAGTTCCTGG
CAGCACGGTTATTGTGTGAGTATTACTCAAGACAACGCAC
CTGATAAATATTGGTGCGAGCAATGCAGACCGGAGTTACA
TCAGCTCTTTACCACAGATACTGGCGAAGCAAGGTCAATC
TATAAACCTGTGCAAGAGAAAAGGAGGCAATCAAGAAGGA
AGGCACGAAGTGCAGCTGCAAGTAAATCTCATGCCGCCAA
TGAAGCAGAGAAAAGTCCCAGAAATACCAGCAATACCGAT
GATAACGTCGACGATATCGGCGACGAAGAAGATGAAGTAG
AAGATGAAGCTTCGGCTGTAGCATTAGCCAAGGACGGCAA
CACGAGGTCAAGTAGAAGGAGGAGGAGGAATTCAATGGAT
GATGCTTCTACCGATCAGTATTCACTGGATCCTGGAGATA
GTGATAAGAAGCTACTGGATAGAAAAAGGGCAACTTTCAT
GGCAAGAGAAGAAAAGCAATATCAAAGAATGCTTGAAAAA
GCCTTGAAAGAAAGCAGGAGGACATCACATCAAGAAGATC
CTGAAAGTTATGAAAATGATGCTGATATATACCAAGGTGA
TACCGACAATCACAACGGCACCACTCGATTACAAACGGAT
GTTATGCTAACGGAAGGCAAACCGGACTCGGTAACAAATG
ATGATATGAAAGAAAGCCTACGACCATCGAAAGAGCAATC
AATGGAAAAACAAATGATGTGGAAAAAGAAGCTAGTCAAG
AAAAGGAATCTTCTACGGGTTCGGCGCAAGACACTGAGAA
AACTGATGAACCCATCCTACCCCTAACCTCAATATCTTCT
TCTGAGGATGATTCAAGGAAAGCTAGTTCGAGGGGTTCTA
AAAGAGTTTCCAAACCAGCAAGAAAGGGCAACAGAACTCG
TCGAAGCAATACAAGTTCAGACACCAACCAAAATAGAAGG
AGTGCTGATATAGGTACCGACAAACCAGTAAAGCCCAGAT
TACCCCCTCAAAGGACCTCATTAAACGAAATGAGAAGAAG
GGTATCCGCTATTTTGGAGTTCATTTCTAGAACTCAATGG
GAATTGAGTGAAGATCAGTCTGATCGAGAGGAATTTGTAC
GATTCGTGGAAAACCAGCATTTCGTAGAAAAAGTTGATAC
GATTTACAACGGTTATAATGAAAGTCTATCAATGATGGAC
GACCTGACTAGAGAGTTACTACTATGGGAGAAAAATATTC
AAATAACACTAATGCCATTCAATAAACGCAAAACACTGCA
ATATTATTCTCAACCAAAGTATAACTGTAATGAGGCGAAC
AAACACATCTATACATATATATACATCTATATGGATATAA
AACGACTAATTCAACGTTGTTTTTATCAACCGAGCTTACT
CTTGTACGGGTAACCGCAAGGATAGCTAGTTGCGGATGGT
ATAGCGATTTGGCTGGCACGATGATTAAGGAATCCAAACA
TCTAATGGACTAGCACATTCTATCGATTTACGGGTCAGGT
AAACATAGATATTGGGATATATCATATATCCTTACTGAGT
AACTATAATTATGGTTCATCGAGGAAGGACTTTGAAGTCA
GACACTGATGTAACATCTCTTAATGCGTCAACAGTATCAC
ACCAGTCAAAGCCATTTAGACAGTTTTCGACTAGGTCGAG
AGCAAAGAGTAACGCAAGCTTCAAAGGTTTGCGTAGAGTT
TTAACACATGATGGCACCCTGGATAATGATTATTTTAATA
AGCACAACGTTTCTCAGAAATGCAAGAGTTCTGATGCACT
TTTCAGAAAGCGAACGATTAGTGGGTTGAATATGACAGCT
TTAACAAGAGTAAAGTCCAATCAAGGAAAAAGATCAGCAT
CCTTTCATAGTCCGGTGCATAATACGCTGCTCAGTCCAAA
GAACAGCAGTCATTCTAATACTGGAACTGCTGGTTTCGGC
CTGAAACCACGAAGAAGTAAAAGTACCCAATCTGTTCTGA
GTCTTCGAGATGCGCAAGAATCTAAAAGAGTGAATCTACT
ACTGACGAGGAGGTGGAATGTTTTTCGGAAGACAACATTG
AAGATGGAAAGGTGAATAATGATAAAGTAATAGCCGAGCA
TGTTATGCCTGAAGAAAAAAAAGAATGTGCAGCAATTAAA
TCAGAATGAATTACAATCCCCGGATTCAATAGATGAACAA
GAAGAAGATAAATCAGGTACTGATGGAAAGGAAAATCATA
GAGCTGTATCCTTACCATTACCTCATTTATCTTCCAATAA
CTATTTCGGAGAATCAAGCCATTCTATAGAACATCAGAAA
GATGGAGAAACATCTCCAAGCTCAATTGAAACAAAACTGA
ATGCAACAAGTGTAATCAATGAAGAGGGGCAATCAAAGGT
GACGAAGGAAGCTGATATTGATGACTTGTCCAGCCATTCT
CAAAATTTGAGGGCCTCATTGGTTAAAGCGGGCGATAATA
TATCAGAAGCACCATATGATAAAGAAAAAAAAATTCTTGA
TGTTGGTAATACCTTAGCTGCACATAAAAGTAATCAAAAA
CCAAGTCATTCAGATGAACAGTTTGATCAGGAAGATCACA
TTGATGCCCCTAGGAGTAATTCATCAAGAAAAAGCGACTC
GAGCTTTATGTCTCTTAGGAGACAAAGTTCTAAACAACAC
AAATTATTAAACGAAGAAGAAGATCTAATCAAGCCTGATG
ATATTTCTTCCGCTGGTACCAAGGATATTGAAGGGCATAG
CTTACTGGAAAATTATGCGCCTAATATGATTCTCTCCCAG
TCGACTGGAGTTGAACGTAGATTTGAAAATTCATCATCCA
TCCAAAATTCGCTTGGGAATGAAATTCATGACTCGGGTGA
GCATATGGCTTCAGGTGATACTTTTAATGAACTGGATGAT
GGCAAATTGCGCAAGAGCAAGAAAAATGGTGGAAGATCTC
AACTTGGCCAAAATATACCGAACTCTCAGTCTACTTTCCC
ACCATTGCTAACATCGGTAGTAAAGATAATAATGTACCAC
AGCACAACTTTTCGACCTCCATATCGAGTTTAACCAATAA
TTTGAGGAGAGCTGCTCCTGAAAGCTTCCATGGTTCAAGA
ATGAATAATATTTTTCACAAGAAAGGTAATCAGAATCTAC
TTCTGAGATCCAACGATCTCAACAAAAATTCTGCAGCCCC
GGCCTCTCCATTGTCCAACGAACATATTACATCTAGTACG
AACTCCGGTAGCGATGCAAACAGACAATCCAACTCAGGTG
CCAAATTTAATAGCTTCGCCCAGTTCCTTAAATCAGATGG
GATTGATGCAGAATCAAGAACACAAAGAAAATTATGGTTG
CAGAGGAGAATTCTATTATGGACTTAAGTTCACAAAATGA
CGGTAGTGACTCTATCTTTATGGCAGGAAACATTGATGCG
AAAAGGGAGTTTGAGAGAATATCCCATGAATACTCTAATG
TAAAAGATTTTACAACCCATTAGATGAAGCATTGTTGAGA
GTACAACCTATAATAACGGGAAATGCAAATAATATCAGGA
AAAAAGCCATAACGATGCTCAGTCAATCGCACATTCTAGC
AGTGATACAGATCATAAGGATGAGGACGATTTGCTCTTTA
CTAACTATGACAAAAATTTGATGATCTTTATCCACATCTT
GCAAGTGCAAAGATTCAGGCAGTGTTGTCCGGTATATGGA
AAAGCGAAAGTTACTTATTTAACAAGGATGTTAATCCAAT
CAACAAGAATAGGACAACGAGTACAAACCACAGCGTTGGC
CACACTGCTTCACAGAATGCACGTAACTTGCTGAGGGGCC
CGATGGGTTCCAGCACGACTTTGCACCACCAACGCGTCAT
TAACTCTCTGCAGCCGACTACGAGGGCAGTGAATCGCAGG
ATGGAAAATGTGGGCTACATGCATACACAGCCACAACAAA
GGTGAAAACAACCAACACGAAGCACACAGTTTAAAAGAGT
AGCTAATGCTTTCGAGGTAAAACGCGAAGTTCGTAGAGAG
CGAATATGTTTGGACACTTAAGGAACATACTATGTTTATG
CACTATAAAAGGACATGTACTTCTATACGAGCTAACGAGG
CGTATTTGTATAACCCGGTTAACGTAATAAATGATAAATT
ATCGAACAAAAAGAAAGAAAAAACGTTGAATGCAACCACC
GCAAATTTAGCGATTTCGCTGGATTCCGTATCTCTTAAAA
AATGGCATTAGTAAATATACCTTAAACGTGTCTATTCTTT
TAGCAATTTTTGGTAAGTATTCCTCACGGACTATAAATAC
TATCGGTCAGAATCACTACATTCAAATTAATCTTGTTTTA
CCGAGTCTCTGACGTTTCATTTACAAGCTTGTCCTTACAA
AAACCTATTTTATTACTTTAGTCCATTTTCCTTTCAAGTT
AGATATTGTTTTCCCTTCACTTATATTCTATTTATGAGAA
GAAGCCCGTCCAGATCAAATAATAACTTTGCAGTACCGAA
TTGCTCAACTAATTCAAACTCTAGTCAGCAACAATTAACT
ACACCTTCAGATGATCTCAACAGTAACGAACCTAATGACC
CAGATGATAGTAGGTCTCTACCTACTATCAAGAAATTCAA
TAATAAACATTCTATAAACAATTACAACACTTTAGCATCG
GCCGGGAAAAACAACAACAATAAACGAGCTAGCAATGATA
ATTTGCTCATTCCTGGTGAGAATGCCCATAAACAGAAAAT
ATACACTAAGGATGAAAACTTGAAGAGCTTGTACCTAGAT
ATCGATGTTTCTGTCGCTAAAGCCCTATCCTCATCAGCAA
CTGCTCCGAAGCTGATCAATACCGCAAGAACTTCCTCTAC
TACCACTGCCACTACCTCAAATAATATCCTGACATCACCC
TCTTATCGTGAATCAAATTATTCTTCTCCATCCTCATATT
CTTTTTCCTCCTACTACTCATCCGCTACGTCTGCTTCCTC
ATCAACCTCATCATTTTTAAAATCTTCAGGGTTATCGTCC
AGAGTTAAGTCTCCTTCATCTTCGGTTAAGGCAGGTTCTT
TTGGTGCGCCTTCGTCCCCAACATCTGGGATACCTAATCC
TAAAAGTAGCAAGAAGCCTATATTTTTGAGACGGTATTCT
CATGATACCTCTTCAAATGAAGGTCTTGATATCGATGTTG
CGATCGAAAAATTACTACAAGTGGGTGAGTCAAGAGAAAT
TACAAAAACGTCCAAAAAAAAGAACTTTCCATTCCATTCT
TGGGAAATTCAACTCATTTGCTATCATGCAAGAGAAATTT
TTGAATCAACCTACTCTTTTGAGATTACAAGCGCCTATCA
AAGTTGTCGGTGATGTTCATGGACAATTTAATGATTTATT
GAGAATTTTGAAGTTGTCTGGTGTGCCATCTGATACTAAT
TATCTGTTCTTGGGTGATTATGTGGACCGTGGTAAGAACT
CATTGGAAACAATACTATTGTTATTATGTTACAAAATAAA
GTACAAAGACAACTTTTTATGTTAAGGGGTAATCACGAAT
CTGCTAATGTCACAAAGATGTACGGTTTCTATGATGAATG
CAAAAGGCGATTGAGCTCGAAAGTATGGAAAATGTTCGTT
GACGTATTTAATACTTTGCCATTAGCAGCAATTATTCAAG
ATAAGATCTTTTGCGTTCATGGAGGTATATCGCCCGATTT
ACATGACATGAAGCAAATCGAAAAAAGTCGCAAGACCAAC
GGATATTCCTGAAAGCGGGCTGGTTACAGACTTACTGTGG
AGTGACCCAGACCCTCAAGTAACTGATTGGTCAGAAAATG
ATCGTGGTGTTTCATACACATTTTCTAAGAGGAACGTTCT
TGATTTTTGTGCTAAGTTTAAATTCGATTTAATACTTAGG
GGACATATGGTCGTAGAAGATGGTTATGAATTCTTTGCCA
GGAAAAAGTTTGTCACAATCTTTTCAGCACCAAATTATTG
TGGAGAATTTCATAATTGGGGGCAGTAATGAGCGTTACAA
CGGGTATGATGTGTAGCTTTGAACTGTTAAAGCCGCGTGC
ATTGAAAAATAAAAGAAGTTATACAAAACCAAAGTGTAGC
TGTTGCTAAGATTGGTTTTGCCTGGAAAGCACATTGGTTT
TTAGGCCTCTTATCCTTCATTTGGAAACTTTTTGTCCTAT
GATTTGTTTTTTCATTTTATTTTTCATTTTATTTTTCATT
TTATTTTCATTTAGTTAACATTATTATGCAGTTATTTTTT
TTTTCCCACCTTCATGGCCTCGTTTATGTCTTTTATCAAT
ATATTTTTTACGTTTATAAGTCATTTACTCGACTTTTTTA
CCTTTGATATGCAATCATATTATTCTTCCCTCCATTATGG
CTAAATAAATGATAATTATAATCTATAGTTTTCAAGCGTT
CATATTTTGACAGATAAGATTATGCAACAACTTGGAAGGG
CGGAAGGAAGCAAAAGAAAACTCCGATACGGGGAGTCGAA
CCCCGGTCTCCACGGTGAAAGCGTGATGTGATAGCCGTTA
CACTATATCGGACAATAATTGGACAGAAAATTTTGTTAAA
GTGTCAGCCTAATCGGCGTAATACGTATATATGTATATTA
TCTGCATATTATTACGATAATATACAACAAAACGGATTAA
AACAATCGGTATATTTCAATTTGATATTTGGGATAAGGTA
AAATAAAAACCGAAGATCAGTAAGCTCTTGTTACTTTTTG
TTGGAATAGAGGATCAAGAAGCATTTATTGCTAGTATCCA
AATTATTAGTATATCATCATGTTTTCAAAAAAATGATGTA
AAAATTGAGAAACAGTCACCAGTCATCATGAAAAGTGCAC
TGCAAGGATTAATAACGTAATAAAACAAGAACGACAGTAC
ATAAACGAAAGAAGAGATAACTATATTATTGTATAGAATT
ATCGATTCTCTTTTAGAATTCTTTTATTCTCCAGGAAAAC
TACTTGTACATTCTGTTTAGCTAATATTGTAGCCTTTAAC
CACAATAAAATGCACTCCAAGTATAACCCAAAATTCATTG
TTTTCAAATTTATATTAATGAGATATTGGTAACCTAAACA
TCAAAAATATTTTTACTCAAATTCTCTTTTCTGAAAACGC
TGAAGGAAATGTGCAGGAAAAATGTTTGGCCATCAACTTT
TATTCCTAGTACCACAACTAACGTCACATTCTATCGAGGC
AAATGCTAATTGGCAACTAACACTATCTTAACGGTTTGAT
AATGTCAACACAAAATTCACCTATTATTACAAACGAATCT
ACCGGAAGTTGAAATGCCTGACAATAATCATACAATTGCA
TGAATAATTGCGAACAGATGGCAGCAAAGGATGAACTAAT
CATAATTATACATTGCCGCTGTAGGTTTCCTCCCATAAAA
ATCCAAATTTCCAAGAAAAAGTTCTTGTGTCTTCATACAC
TTAATATTGTTATCCTTCTTCAAGACCGGACTATATAAAG
AAAAAATTTTGTAATGCTATTATATTTCAACTTCAAATTA
TTTTCTACTAGTAGACATAATGGAACTTCGCTCTCAGATA
ATCTATGGCGATAGATGGACAATTGACAATCTTCTGAAAG
AATTTATATAATAAGATGTGACCATGACCTAAACCTGCTC
ACGCTCATGAAAGGATACAGGTAATTTGGCGAAACATTCC
CAAGCTTCGCTGATAGACCTATCCCAGAAAGTGTCTGTTT
AAAACTACAAGTATTTGCAGTTTTCGTTATCCAGTTTCGT
TCAAGAGCATTAATGCACAAGCCACTTATATTATATAAAT
TTAAACTTTGGGAAAATATCATACACCTATTGTACCAGTA
AATGTTGGAATAAAAATCAACTATCATCTACTAACTAGTA
TTTACGTTACTAGTATATTATCATATACGGTGTTAGAAGA
TGACACAAATGATGAGAAATAGTCATCTAAATTAGTGGAA
GCTGAAACGCAAGGATTGATAATGTAATAGGATCAATGAA
TATTAACATATAAAATGATGATAATAATATTTATAGAATT
GTGTAGAATTGCAGATTCCCTTTCATGGATTCCTAAATCC
TTGAGGAGAACTTCTAGTATATCTATATACCTAATATTAT
AGCCTTAATCACAATGGAATCCCAACAATTACATCAAAAT
CCACATTGTCTACAGTAAAAGTATACCACTAATAGATTTG
TAATTGGTGTATGAAGTAGTGTATGGTATAAACGTTAATA
AGTGCTTATCAAAGTATTACCCGCTTTAACAGTTTTTGTG
TTTTTTTCAAGAAAAATATTATATGTATGAATATAGAACA
TGAGTTTATATGGAGAAAGTGTCTCGACAGCTTTTAAAGT
CCCGAAAGGACTAATATCGAATAAAAGTTGCATCCATTAA
TATACCAATAAATAAAGGGAAAGATGTCCCTGGAAGAATT
TGACGAAGTTAAATATGATCATTCAACTAAACGCCTAGAT
ACACCATCAAGGTACCTGCTGCGCAAGGCTAGAAGAAACC
CTAACGGGCTACAAGAACTGCGTGAGTCGATGAAGTCATC
CACAATTTATGTAGGAAATCTTTCCTTTTATACATCAGAA
GAACAAATTTACGAATTATTCAGTAAATGTGGCACAATAA
AAAAGAATAATTATGGGTTTGGACCGTTTTAAGTTCACGC
CATGTGGCTTCTGTTTTATTATATATAGTTGTCCAGATGA
AGCATTGAATGCCTTAAAATATTTGTCCGATACAAAGTTA
GACGAAAAGACAATTACCATTGATCTAGATCCTGGTTTTG
AAGATGGAAGACAGTTTGGTCGTGGTAAGAGCGGTGGTCA
AGTCAGCGATGAATTGAGGTTCGATTTTGATGCATCCAGA
GGTGGCTTCGCCATTCCATTTGCAGAGCGTGTCGGCGTAC
CACATTCCAGATTTGATAACAGTAGCTCACAATCTAATAC
GAATAATTATATCCCTCCTCCTGATGCAATGGGTACTTTC
AGACCAGGTTTCGATGAAGAAAGAGAAGATGATAACTACG
TACCTCAGTAGAATCAATCAATTTATATCTGAGAAAGATT
CTACACACAGATATATATATATATATATATATTATTGTAT
ATATACATACCTACATTATTTTTAAAGGCTTGCATGATGC
TGTTATGTAAAAAAAAAAAAAAAAAAATCAGTGTAACATA
ATAGACGTAACACGTTCAATGACATGATAATACTATATAT
AGTAACGATAAAATGTAAATGGTAATAGATATAATTATAT
GAATATTTAAGTAATGCATTGATAAGTGATCAATTCATAT
CAGGGTTGGATAGCTTTTTCAATTCTTCCAGCCTATCAAT
TAGTTTTTACGGCGTGTAACGGGGGCATGAGCAAATCTCT
TGGATAATTCATAATCCGTGGAGCAGGTTGACGTAGCATC
GTACATAGTATTATTTGTGGCAGATAATGTGTTATGATAT
GCTGAGACGTTTTGAACTCGTTCCACTGGGGTATTATTCG
CGTTGTCATTAGGAATTGAGTTTACCAGGGTATAGTAATC
ACTAAATATTTTGCGTCTTCTCACATTTATGAACCAATTA
GAAAGTTGAATCTTGGTTAGCCCAGTTTTGATTAACAACT
CCCTCTTTTCTTGTTGAGTTGGGTAGGGGTTATTCAGGTG
GTTCAGCAACCAAGTATTCAGTATCTGCACTGTTTCCTTT
GGCAGGTTAGACCTCCTGCCCGAATTTTGCTTCCTCCTTG
ATTTAGATTCTACAAAATCCGAAAATGGCCTGTTGTATTG
TGCCCCGCATCCTTTTCCTTATTGATTATTTCATATATTG
GGGCGGATTTGTAGCAGGGCTTTGCATCATCGGACGCCGA
TTTTGACTTCTTTGAACTGCCATATTGAGATTGTGTATCC
ATAGCACTGCTACTCGTCTTGGACGTTTCAACTGTAGAAG
CAGTAGGAGTAGCAGTAGTACTAGTACCGCCAGAATTAAT
TGCGGGATACGCAATCGAATGATGCTGTGGAAGTAACACA
GGCGCAGGATAGTTTTGTTCCTCGGTACTAGACCGAAGGT
TCCCATGCGAGTATTCTATGTTCGAAAATGCCAACTCGGG
CATACTCCGTTTTTCTATGGAGTTAAATAGAACTTGGATA
GGGGGTAGACTGACTTGATTGTCAACATTCTTACTGTTCC
TGTTTTGTATTTCGCAGTTATAATTCATCTTCGAATGTAA
CTATTCTCGAAGGTTGTTAGCATAAAAGTAGGGGCTCGGC
AAGTAGCGATCAGTAGCACTGGATAGGCGTGGTATCGCTT
GAAAACAAGGGTGGGAAGATCAACTAAAAATTGTATTAGT
ATATATCTTGACCAATTTAACATAATCTTACCAATTAACA
GAAACAGGAGGCATTAAGAGACAAGAAAACGCCGGGCGCG
ACGAAATCAGTCATAGAAAATTAATCATTAATATATACAC
GCTGTAAGAAAACAAAAGGACAAAAATTAATTACCAAAAG
AAAAAAACAAACTACAGCTTGATGTACATGAATAAATTAA
GGTTCAACAAAAGAGAAAAGCTGAGAGACGTAAGATGGCA
GAAATGACCCGTTCCCACAGAAAGAAATCTGAATCCGAAG
AAGGAAGTAATACGCGCGTGAGCGGATAAGGTTTCTTATC
TAGCCAATCACAAAAATCAACAGTAGTAATTCTCGTGGGA
TTCTTTTGTGTCTCTTAAAATTGCCCTTTACGTACAGTCT
TCGTCCATTATCAGGACGATTTGACAGAAAATGAGCGAGA
TCAGAAATATACCGCTACCGATCATGAGTGCTCAGAAAAC
CCCGTGGATAACCCAACGGTCCGAAAGTGACAGTTTTTCT
TTTGCCGCTTTACTTTTTTTGCGTCTTAAAGGGCTGTGGC
TCCTCTGCGCCTGCGCCAGAGTAGCGGTAGGGTTCTTACT
TCGGGCAACGCCGACTCTGGGTGCATTCGCCAGTGTGAGG
AAGCACGCTGCTTGTGCTTGTTGGAAGTGTGGACTAGGTC
AAGCCCGCCGGACACTAGGAAACACGCACAAAATTCTCAG
GCACTAAATAGGCCAGAAGCAAAAGCCGTCGGTAGTGCTC
CTTTTCTCTGTTGCCGTTAACGGTCAGGTCTGTTAAGACA
CATAACGAAAAGCATATGTATAATAGGCACCGACATTTGT
GCGGCATATTCTGTGCTTAGTTTGCAGTACAAGACGAGCT
TCGGAGGCATACTACTTTAATCATATTTGCTCACTTTTAA
GTTGCTCACTTTCTAATACGTGCATTCCTTTACAAGCTTA
CTAACACATTGGCTTGGCACTTAAAACACTAATGAAACGT
GTTTAAGGGGCCCGACAATATTGCTATTATGTCGCTCTCA
ACAGCTTGTTTGCGAATTTTAAATTTGATAGCTCCTCTTT
CTCCTCCTCTACCGTTCGACATGACTAAAAGGCGTTGGCA
CGATTTTCTTTGATGCTAATGTAATCAAGTCAAGTATGGG
TTGCTTTGACGATCCAGATGCAGAAGTCAAAGTTACGAGT
CAAAACCTACGAGACTAGACATATCTCTGCAGATGAAAAG
GCCTGTTCTATAAAAAAAAAATCACTGTTAAAGTTCAGAC
AGAAGCTTATTTCAAGGAAAGCACTGTGATTGATTTATTC
ACTATCGAGTTTCTACAGGTGTTGAAGTTCATATATTTGC
ACGTGCTCGTAGCTCTTTTCTTCCTTTTGAGACATAAAAA
TATGGAATATCTTGGCACCCGTTACAAGCCGTCTCTAAAA
ATATACATGGCGTACATAATAATCTCCAGCTGATTCAAAT
ATCCCGCGCTTTTCCCGTGGTAAATACTGTGTGTCCTATT
AGGCTTTCTCTTGGCATTTCACTTCTTAACCTCTAAGGTA
TTCAAGGGGCGGAGGTGTAATAAAAACAAGAAAAAAAAAA
AAAAAGAGGAAATTTGTGGCAATCTTCCTAATATAACTAT
GTTGAAATGTGTGTACTAACACCTTATACTATCTATATCC
TTTGTCTAAACAGCTCTGCCGATAAAAAAAATTCCCCGCG
GAGATGTCCATACTGACTAATAAAATTGTCCCGCACAGGC
AAAAAGCAACTTTAAATGCATGGGCTCCTAATCTTAGAAT
TAAACGTATTTAGTCTTCCTAGGCAAGAAATCTACAAGTC
ATAGGAGTATATGTTGTGTATACTATAGTTGATTGCCTGC
ATAAATCGATGTGTAATTTTCTTTCAACCGATAACTAAAA
TTCGTTCGTGTTTATTCCATGAAGGTTTTTATTCTCAAGA
AAATAGCGTGCTGTATTTTGTAAAATTGTGCCGAGTGTGT
TAGCTTGAACCTGCACAGAGCTCCAGTCCTTGATTGCAAT
AGTGTCCCTGATTTCAGGGAACGTCCATGAACGAAGTGGG
TCACCTTTGTCGACCCAGAGTTTTGGCCCGAAGATAACGT
TCTTGTAAAAGGTTCTATCCATTAACCCTTCCTCCAAACA
TTGGGTAACGCCTATTAGGGAAAGTAGGTAGTTCCATGAC
CAACGATTAATGGCAATGATAGTGGGTTCTATATATGTAC
CGGCTCCATACATAAGCTCTGTCCATTCGCTTTTCCATTT
TTCGAACTGCAGTTTAGTGTTTTCCCACAATGTTGTGCCC
AAAAGACTTCGTCAAAGTTTACCGTATCAGGACATTCTTT
TGGAGGTCTTTTAACGTAGTTGAAAGGAAATCTACGTAGT
TCGATATGCTGAATGGGATGAATGGATCGTCAATGAGCTC
GAGTGATTTTTCGACAAGATATAGCATTATCTCAGAAAGT
ACCTCTCCCTTCTTTTTGTCTCTTAGTTTATCTTTGATGA
AATCGAATTTGTCTTCTACTGTGTAGATCGGATGTTCTCT
ATTCATGACTCCTGGAGATGAAATGATCGCAACTGGAATC
CCTTGCGCTAGATACGGCGTCCAGTCGCCGAACTGGTGAA
CATTATCCACTTTAACGTTAAATTTACGGCTTGTCATGTT
TTTTTGAAAAAGATCTACTAGTAGCGGATGACATTGTATC
TCTAAATTGTTACTATCATCCCATATACCGATTTGGCCGA
CGTCGATAATGGTGTATATTTCACTCTTCAATGCCTCTGT
TCTCTTTTCCATCAGCTCCGTGGCTCCCGCTTCATTAAAT
TCAGAGCCCCCAAAGGAAATGAAATATATATTTCTTAGAG
GCTTCCAGTCAAATTTGTAAACCATTTCTTGATATAATTG
GATCAGAGACAGCAAAACGACGGTTCCAAAAGAAGGATAC
ATAGTGCCATAACTAGCAGAGTTCCTCGGTGCAGCAATAA
CAATTGCCCTGCCCGCTTGTTCCGATCCTTCAATTTTACC
AACTATATCGTGAACCGGGTGGCGTTCCCTAATTGCTGTT
TGCACTAGTAGGTCAAGTCGACAATCGTTAAGCGACCCAC
TGAATAAATTATTAGAAAACTTTACGCCAGTGTCTGATAA
TATAGCTAGTATTTTATCTCCTTGATTGGCAGATATCGGT
ATGGATGGAATTTTGGGTAGGCACTTGGCTTCCGTAGCAT
CGATAGGATCTCTTATTGATCCTTCCCATTCAGGCGTAAG
TGCATCACCAGTACCATACTGCGGCAACGCAACTGACTTC
ATTTGTATCACGTCTTTGTTGTCTTGATAAGGCTCAGAAA
TAAAGATAATTGCTTTCGCACCATATTCTTGAGCAGTCAA
CATTTGTTGGAAAACATAATCTCCGTAATGCACTAGTAAA
ATAAAGTCACCGTTTAAAAGCCCTTGATCTTGCATAGAAG
CCATATCGTCCAACGATGCTTTATTAGCATAAATCACCGG
TATGTTGTTCAATTGACCATTATGGCTCATTGGGTTAAAG
TTCTCCTCATTTAAGGGAATATCAAACCCTTCTGTATCAT
CCTTTGAATATACACGAAGTGAGACATTTCCTGGGTAATT
CGAATACGCCATGAACTCCTCTTCCCCAGCTAGCCTTATA
CCATTTTTGTCGAACGACTCTTTAATATAATGTCTAATAG
CGGCATCACCACTTGTTCCTGACATGTGGGGCATACTACT
AATATACTCTAAATCTCTTTCTATCTTTGAAAGGTCTATC
GATTTCCGAGCATACTGTAAAAGGAGATCATGGTCCGAGA
ATGATCCATTTGAACCTCGAGCTTTTCCATTCGGTAACCT
ATCACTCGCAATAATCAACGCTGCAATGATAGACATCATC
ATGATGTAAAATATTCTCCTCATTACCATAACATTACCTA
TTTTACTTAAGAACAAATCGAATTTCTCAGAGGCCAGGGA
AATCATTTGTGCTAGCGGATCCACTACATTTTTCTTTACT
GGAATCACCACGTTATTTTCAAAACACATACGAAATCGCT
GGACTTTCTCACTAAAGGCTTCCGGAGCCTGCGGTTCTTC
CATCCCCATCTCTTCCACATATACCGGGGGTTCTGATGGC
ATTCCTATAGCTTGCTCAAAGTCCTGCGAGTTTAGCTCAT
CTTGTGAGTTATTTGCTGGTTCTTCAACATTCGGAAGAGT
AGTGTAGCCCCTAGTATTCACCATATCCTTTGTATACTCA
TATGCGAACTTGTCTAATACAATGTATACCAAAAATAACA
GCTTGAAAAAATCTCAGGGTCTTTTCATTGAATAATCTCA
TTCTGCTATTTTAAGTTTTTCGTTTGCAACCCGAGACTGT
CGAGCTAGAAAATTTCATTGATACGATTTAAAAATAATCG
ATGCCAGTAATAGCCTCAAAAACTTATGCAAAAATACGAG
ATACTATAAACTACAGCTTAGCTAACTCTAACATTATTAT
ATAAAACAATGGGCTTCAATATAGCGTATGTCTAGCTCAC
AGCATGTGTTCCAAATACATTAAAGAAGATCTCTTTTGTT
GTTGATACTAACCAGTAAAGTTGAGAGTTATAACAATGAA
AATAGGATGCTGTGCGACTTTTTTATCCACAGTTAGGTGG
AGTCGAATTCCATATATATCATTTATCGCAGAAACTAATC
GATTTGGGCCATTCTGTCGTCATTATAACTCACGCTTACA
AAGATCGAGTCGGCGTACGACATCTTACCAACGGTCTAAA
GGTCTATCACGTACCATTTTTGTGATTTTCAGAGAAACCA
CTTTCCCCACTGTTTTTCAACATTTCCAATAATAAGGAAT
ATTCTTCTCAGAGAGCAGATCCAAATTGTTCATTCTCATG
GTAGCGCTTCCACGTTCGCTCACGAGGGAATTCTTCATGC
TAATACTATGGGATTGAGAACTGTGTTCACGGACCATTCA
CTCTACGGTTTTAATAACTTAACGTCGATTTGGGTGAATA
AGTTGCTAACATTTACCTTGACAAACATAGATCGGGTTAT
ATGTGTTTCTAATACATGCAAAGAAAATATGATTGTTAGA
ACAGAATTAAGTCCTGATATAATCTCAGTAATTCCCAACG
CAGTGGTGAGCGAAGATTTCAAACCAAGGGATCCTACTGG
TGGCACCAAGAGAAAACAAAGTAGGGATAAGATAGTGATC
GTGGTCATCGGAAGGCTCTTTCCAAACAAAGGGTCCGATT
TACTTACTCGCATAATTCCGAAAGTTTGTTCCTCACATGA
AGATGTCGAATTTATAGTAGCGGGCGATGGTCCAAAGTTC
ATAGATTTTCAACAAATGATTGAAAGTCATAGACTACAAA
AACGTGTGCAACTCTTAGGCTCTGTTCCACATGAGAAAGT
CAGGGATGTATTATGTCAAGGTGACATATATTTACACGCT
AGTTTAACAGAAGCATTTGGTACAATTCTAGTTGAGGCCG
CATCTTGTAATTTGCTAATTGTAACGACACAAGTCGGAGG
AATTCCCGAAGTGTTACCAAATGAGATGACTGTTTATGCA
GAACAGACATCCGTTTCTGACCTTGTTCAAGCAACAAATA
AAGCTATCAATATCATAAGAAGTAAAGCTTTGGACACTTC
CTCTTTTCATGATAGCGTGTCTAAAATGTACGACTGGATG
GACGTAGCCAAAAGGACAGTAGAGATATATACTAATATAT
CTTCTACTTCTTCCGCTGATGATAAAGATTGGATGAAAAT
GGTAGCAAATCTTTACAAAAGAGATGGAATCTGGGCTAAA
CATCTTTATCTGTTATGTGGAATTGTAGAGTACATGCTTT
TTTCCTCTTAGAGTGGCTATACCCCAGGGATGAAATCGAT
CTAGCTCCAAAATGGCCCAAGAAAACAGTGTCTAACGAGA
CGAAGGAAGCAAGAGAAACTTAAACTTTACACAAAACAAA
GGAATGTTGTATCCATTTATTTACTGTATTTGAATGTTAT
AGACCTGCTAGAATCACTCAGTCATTTGTAATATGTAACA
ACATTTTGAGATTTGAGTCGTATATTTTTCCTCTTGCGCT
TTAAATACGAAATGTAAGAATGATCTCTTTCATGCCAGAG
TTCATCTTCTGCCAAAGGTTGATCAAGCTTTAAATCTAAA
ATCCGTGAGGTACTCACGAAGTTGAACATTTCTATCCCCA
AGGTGTCCAAACTGTGGTTGATATGTTCTTTGAATGGTTG
CTTATTTTCCACAGCTGGAAGCTCGTCTAACCAGCTGAAA
TCGATGCTCACTCGTTTCTGCTCTTTTATTTGTCGTCTTA
TGGTTTCTCTCAATTCCATGATTTCCGAAACTAAATTTAC
TCTATCTACTTTCTCTCTGTCTAAATAAATTTTGTTCAAC
GTATTATTATCCTTTATTTGATATAGTTTGAGCTCCATAT
TCTTCAAACGGTTTACTAGGTTGAAATTTTCTTCTTTCAG
CTTGTTAAGAATTTCTGTTTTGCCACAATTTTCCTCATTT
TTGTTATTTAACTCTACTTTGAGTGTTTTGATATTCTCTT
CAAGGGTTTTCCTCTCTAAATCCCTCCCAATAATAATTTT
AATTTTTGTTTCCAATTCAGTTAGCATATTTTCCTTTTGG
ACCAGTACTTCTTTGAGTCGAATGTTCTCTTCATTCAAGC
GATCGCTTAATAACGAGTTTGAAAAATTGCCCTCCTTAAT
ATTACATTGACTTTCTGAATCACTTGTTTGTTGACTGGGT
TGCTCAGGAAATATAGTTATGTTTTCTAAGAGACTTTCTA
TTCCTTGAAAAATACCTCTAGTTTTTCAAAGAAGAAATAC
GTTTGTAATCTTGTCGCAAAAACAGTGCATCTGAAAAAGT
ATCGTTAAGATAGAGGACAGGGTTATATCACAGGAAGGAT
ATAAAAATAACCTATTGTCTTGTTTCGAAATTTCTTCCTT
TCCGATAAGTTTATCTATTCTGGCAATAAGTGAAAGTGAT
CTCTCGTAAAGGGAACCAATAAGACATAGGGTATCATTGT
CATTGAAATTGCTGTTCGTTCTAAGAAAAGCCAACAGCTT
CGGAACAGTTGTTTCCAATATCGGATGAAGTATTTTTAGT
ATCAAGGTCACATCCTTATCTAGAAACTTATTATCTTCTA
AAAACTGACAAATGGAAAAGGCGGTTTCCTGTTTAGAAGA
AAACTTCCTTTGCAAAAACTCGCTTAGCCACATCGAAATC
GGAGCAATATTTACTTTGAAACATTGTAATGTCGTTTCCA
GGTGATCGGGAGTATTCTTTATGGTGTAAATATGAAGCGC
ATAACTGATAGAGCTCAACACTTTTAGAATTATATGGATT
TCAATATTCTCCAACTTTCCAAAATTTTCACTTTCGATTA
CTTCGGCTAAATATTGCAATTGAGAGGAAAGAGCCGCCAA
ATGTGGTTGTGCAAATGGCTCATATATTTGGTAAAATTTC
TTTAGCAATTTATTTTGATATAATTCCTCCTGTAAAGTGT
TCACTTTTAGTTCAAGACTTTGAAATTTGTGAGATGTTTT
GGCTTCAATAGATTCCAATGTTGCTTTTAATCTTGAATTT
TCTTCGATATATGTGCCTGCTATCTCCTTTTCATTTTCCA
ATGCAGATTGCAAATTACTTAATTGCAGTCTCAGTTCTTG
CTCGAGTTGCTCATAGGTAATTCTTAAATTTTCATCCAAT
TTTTCTTTTGCCTGTAGTTCCTCCAACTCATTGTTTAAAG
CCTTTATATTACTTGTGAGTAGGATATTATCATTAGTCAA
TTTATCAACAATATTAGATGATTTACTTTGAGCTTCAATC
TGCAAGGCAAGGTCGCCGATTGTATTATTAGTCTGTTGCA
ATTGCAGACCTAAATCCGATATTTTTTTAGATAATACTGC
ATTTTCTTCTAATAACTGAGTATTCTCCTCGAGCAGGTCC
TCTTGCACCTTCATAGCTTTATCATATGACAACTTTGTTT
GGTCGAGTAGTCCCTGAAGAAGATGGCTCCTTTCTAACAG
TGTGCCTTTGTCGAGATCCGGTGCCATTACACTATCTGAA
GCATCTAATAGGTGATTGAAATTATCCAAATGAGTTTTCA
TATTACCATTTTCCACTTTCAGTTCTTTGACTAGTTTATC
CAATCTTGAGATTTTAGACAATAGAACAGTTTCATTAGTA
CTCAGCTTTTCAACGGAAGTTTTCAGCTCATGATTTTCTA
TTTTAATTTTATTTAATTTGGACGCCAATGATTCACATTT
TACTTGTAGATTCTTAATTGTTTCTTGCGCTGCATTACCA
TTTAGCAAACTATGCTCATCGTCATCTGGTTTATAAAACT
GCAACGTATCTTTCTTGCAGAAAAGACCATAATAACCACC
ATTTGAATTAGCTTTCTTCAGGTCGATATCAAAGTAACGA
ATACCGTTAGCGCTTCCATCATTCTTTCCTAACGGTTTAT
CTAGTTCAATGCCGTACCATATGCCTTTTGCAAATTGAGT
TTCCCCAATGAATTTCACCCGCCCCTTCATCTCGTTGACT
AGAACTGTGTCCTGTAAGCTTATCTTCTGCATATTTGTGT
CAACTTGAACACCTGCATTGCGCATTTGTCCAAGGCTGTA
CTGCGAGGTTGATGGAGATCGAATCTAGAATAGTATTATG
TACTTTGCAAAAGTAAAGTACAACATAAAGTCTAGCAGCA
TATGAGTAACTCTCTACAGTTACGCCAACAATCTCAGTGT
GGAGGTTAGAGTAAAAAGAAAGCACCTTACAACTGTACGT
TTACATAAGTGACTTTTCAACATATATGCATTTTTGTTAA
GCATTGTAAAATACCCGGTTGAAAAGCGACATGAAAAATA
ACGACATGTTAGATTCAAAAGTACCTACTGCTCTTTAACA
GCTACTTAAGGATTACCTGATAAGAGTAATCCACCGTAAA
GAACATTATCAGCAACAAAATTTGTAATCCATCATGTCTG
GAAGCTATCAACATTTATCAAACGTTGGATCGCGTGTTAT
GAAAAGATTGGGGAATCGACCCAAAACTTTCTTCCTCATA
GTGAAAAGTTCATTAAAAAATCTACGCCTGAGTTCATGAA
GTCAGATTTAAAGGAAGTAGATGAGAAAACTAGTTTCAAG
AGTGAAAAAGAATGGAAGTTTATACCTGGCGACAGAGTAG
TAGTAATGAGCGGGGCTTCCAAAGGAAATATAGCTGTAAT
TAAATCTTTCGATAAAAGAACAAATTCATTCATATTAGAT
GAGAATGGGCCCACAAAGACTGTTCCAGTTCCTAAACAAT
TCTGGCTTGAAGGCCAAACATCTCACATGATAACAATTCC
AGTTTCAATTTTGGGAAAGGATTTAAGGCTAGTTGCTGAT
ATTGACGATGAAAAGACCCCAGGAAAGACAAGAACGGTGG
CAGTAAGGGATGTTTCCTTCAATGGTTCCTACTATGATGC
AGACTACAAAAGGTAATGCCATATAGATGCGTAAAGGGTC
AACCAGACTTGATCATTCCATGGCCTAAACCAGACCCAAT
TGATGTGCAAACGAACTTGGCTACCGATCCTGTAATTGCT
AGAGAACAAACATTTTGGGTCGATTCCGTAGTGAGAAACC
CTATTCCAAAAAAGGCAATACCAAGTATTCGCAATCCTCA
TTCTAAGTACAAAAGGGGTACCTTGACAGCGAAAGATATA
GCTAAGCTAGTAGCACCTGAGATGCCCCTAACAGAGGTAA
GAAAAAGCCATTTGGCAGAAAAAAGGAGTTGGCTGAGAGA
GAAGTACCAAAACTAACTGAAGAGGACATGGAAGCTATTG
GGGCGAGGGTTTTTGAATTTTTGGAAAAACAAAAAAGAGA
ATAAATGTACCAAGTGTATGCACTCTATTTTTATATTTGA
TTCTCTAGTGTGATTTTTTTTAATCAGTATATCCCCTTCA
CTATTCACGTAGTAAATAAGTTATATTCGACCTGTATATA
TGAAAGCATAAAGTAAAGTTCAAAGAATATTCAGATATTG
ATGTGGGCAAACGTGATGACTTCAAATTACAAAATCTTTT
CTTTAAAAATAAATTATGTGCGTATGTACATTATTTTTAA
CCAATAAAAGGGTTTAAATATTTATTTACAAGATTAATGA
CTGCCCTTTAAGCGTTGTCTCTTTATCTCATTGTACTAAT
GCTAAAATCGTTCCTGTGGTCGCTTTGCTTCACCAGGATA
TATCCAATCCCAGCGGCCTTTTTTATGTATAATGGCTAGG
ATTAGAATTGCCGGTAGGTGCAATACACTAGCCATAAAAG
TTTTCCTTGCATAAATGTTGGCTACACTTAGACCTTTATT
AAACTTGACGTTATCTTTTAATGTTTTTGCAGAATAGTTG
ATTCTTTGTTGCCAATAGAATTTGAAAGCCCAGAACGTTA
GCCAGGCATTTATAAGTCCGGAATCTATTTGGTAGTACCA
ATCTGTGATATTAAAATAAGACAATCCGAAACATAAAGGG
AACATTAGGATAGAGTATCTCAACGACACACGGGCGTTTA
GGAGCGGATTTTTCCATGCAGTCATAACGTATCCGGCATT
TTTGTATTCATTTCTAATGTTATGACTCAACGTATTAAAG
TGTGGGAATTGCCAAGCAAACAATAGACCAGCAAGGCACC
AAGATCCCGGATGTGAAAGCGGACTTGCGGCTGCCCATCC
CATTAGAGGAGGTACCATTCCTACTAGGGCACCTAACCAT
GTGTTAATGATATGCTTTCTTTTCATAGACGTATAGGCCC
AGCCATATAACGCGATATTTGAAGCACCAAGAATAGCAAC
GGTAGGATTAACACCAAAGTACAAGATAGATACTCCTAAT
GTTCCGATAAGTGCGGCAAACTCGAATGCCTGGGTAGGTG
TAACATCACCTCTAACAACGGGCCTCGCCTGAGTTCTCAC
CATTTGTCTATCAAATTCTGGCTCTCTGCCCATATTTATA
GCGTTTGCAGAACCGGAACACAAAGTAGTGCCTACTGTTA
AACATAACAATTCATTGACGGAGGCTGGATATGGAGATAA
AGCATACGAACAAATGGCACTTAACATCACTAGAATGGTG
AGTCGGGGCTTGGTCAACTGAAGATATGGCATAATTACCT
TCTTCTTTAAAGTTTTCATATTCAGCCCTTCGCTGATTGC
GTGAGATGGTCTCTTAGATTTTCTTACCATCGGGTCTACA
AGTTTGACATTAAATGGAAGTTGTGTGCTTGCATCGGTAG
TAGCTTCGCTTCCACTTGAAGTTGATATATCATCTGTGCA
TCTTAGCGTTTTCATGGCAGTCGATTCAACCTTTTATTGC
AATTAGAGGTTCTATCACCATATCCAAAATTGGGAGTAAA
TTCTATCGGCGCAGTGTTTATATGTTGCTGTTTCCCGCCA
TGATTCCGACTAATATAACGAACTCCATTAAATCGAATTT
TTATTTGAGTATCGTGCAGCTGTGTACCAATTTGTAAGTA
TATATTCCCTTTATTATGAGCAAGAACATTTCTCATCAAG
TGAGCATATGTTCGAGGAAAGTAACTCATCTAAAGAGGAA
AAAAGGAGAAATCGAAAAAAAGAGATACTATAGGCCTAAA
ATAAAAAGACCCCGCTATGAGGAATATTAATCACGCCCGA
ATCACGTCTATTGCAGATATCAAGAATTTTCTTCTTTGAT
TAATCTCACTTGCGGTGGATTTACGTCAATGGGCTTGCAA
GCATAAAAAGTCATTTTATTATTCCCTTTGAACAGCGCGC
GGGCACGAGAAAGCTGCCCTATATAAACAAAGATCGAGTC
TTTTGGCTTGGATGATGTTTAAAATACTTTAAAAAGTGAA
GACAAAACTATCTTTATTTCCTTAAGTTATAATTATTGAT
GTATCAAATATAAATATCTATATGTGAGTTTTGTAATTAA
AAATATGGCAGGAATATGAAAAATACATAACATCAATGTC
TTTATTCATGATTTCAGTTCTTGTTCCAACCTAAATCTAC
TGCCTCTTCATATGTTGGGTAGTCGGTATAACCTTCCGCG
GACATGGTGTAGAAGGTACTTCTGTCATACTTGTTCAATG
GCAGGCCCTCTTCTAAACGGTAGACTAAATCTGGGTTAGA
GATGAAGAATCTACCATAGCCTATCAAGGTTCTGGGATCC
TTTACTTGTTCTCTAACCACTTCTGGATGAAGAGCGTAAT
TACCAGCTCTGATGATTGGACCCTTCCATATAGAGTAGGC
AAAATCGTTAGTACCCTCGGAATATTCTCCTTCGCCCTCC
ACCAACGATGGGTCCGTGACACGTGGTTCAACGAGGTGCA
CAAAGGCCAAACGCTTACCAGCCTTTGCCCTCTTCTCTAA
TTCACCCAAAACATACGAATATTGAGCGATAATACCTGGT
TCAGCACCCCCAGACATACTGTTAAAAGTGCCGTACGGCG
ACAACCTCAAACCCACCCGTTCAGGACCGATAGTTTCGAT
AAGAGCATCGACAACCTCCAGTGTAAAGCGGGCCCTGTTT
TCGATCGTTCCGCCGTATTCGTCGGTCCTCTTATTAGAAT
GTGGATCCAAGAACTGATTCAACAAGTACCCATTGGCGCT
ATGAATTTCTACACCATCGGCGCCAGCCGCGATAGAATTC
TTAGCCGCATGGATGTAATCCTTGATATACTGTTTAATGT
CGTCTTTAGTCAAACTATGTTCGAGATTATTCGCATCTTT
GGCCTTTTCTTGTAACGTAGCATTCATATACACTCTGTCA
GATGCACAGTCATAGCGTAACCCGTCTCTTGCCAATACGT
CTGGGAAGGATGCCCAGCCTAAAGACCAAAGTTGTACCCA
CGCGAACGACTGACAATCATGGATGGCTAAAAGATATTCT
TCCACTCAGCGACCTGCTCATCAGACCAAATCCCAGGGGC
GTTGTCATAGCCGCCGGCTTGAGGGGAAATAAACGTACCT
TCCGTGATGATCATGGTACCAGGTCTTTGAGCACGCTGAC
CATAATACACAGCAGCCCACTCCTTATTTGGAATATTTCC
GGGGTGAGTGGCCCTCATTCTGGTCAATGGGGCATAACCG
CACGATGTGCAAGCTGAGTGTTACCAATCTTAATTGGTTC
AAAAGGTTTGTGTCTCTTAGGAGATCGGCTCAAAACCTTT
ACAAATGGCATCTTCTAAATTTAAACTTCGCTATACTGAA
CTACAGTTGTTGTATATATCAAGTACGTACTTTTTGCATA
TGATGGGCAAGAATCAAGCACAGTTCACAACCCTTATATA
GGTTCGAGTTGTCCTACTTACAACACTGTGCTTAGTAATG
GTTATTGCGACTTTATCCTTGTTCTGAACGGAGTTATATC
AGGAACGCAAACTGCTTACTAAGGAGCCCTTCTAAGGAGC
CCTCCGCAAATAATAGGATCGGCAATTTCAGACGGAGGAC
GGAGCCGCCTAAGTGCCAAGAACATTAAAGAAGAAAGAAA
TAAACCTTGAGCGGCTACACGAAACAGTGGTCAAGAGTAG
AATCTCTGAAACGTCGAACCCTCTTTGTCAGTTATCGCGG
GCATATTCTGAGAAGAAGCAATATACAACAAACGAGCAGG
ACAGATTAAAATTTTCAAGGCGAGGTAAGCTGTGCCAGAT
CAGTGTGGGACGACGCTCAGTAGTTGGCGATCGAAGCACG
TGATCAGTTTTCCACATCCGTGATTTGGCGCAAATTACCA
TGTGAGCGTGCGGGAATAAGCTCCTTTATTTGCGGAGCGA
CAAAGGAAACGAGACCATATTACCCTACCTTCCTTGTTTT
ATTTTACTTTTTTTTCTAATTTTAATTTTCTTCGTTCCTT
CAACTGTATGTACCCTTTTTCTACCGGAAATAAGACGGTC
GTAGTGTCCGCGTTTTTGGTTCTTTAACGACAAGACATCA
GTGCCTTCTCGCATTTTTTGTTGAATTGTATTGTATTATG
CTCGATGTTTCCAGAACGATATATACATCTGAGAGTTTAT
ATATCAACGATCATTTTCTTGTTGCAGTAAGCTATAATAG
ACGCGTCAAATAGTCTAACCAGTCTAAATCTCATCAGCCA
CACACACGTACATCGGAATATTATAGAGAACAAATGTCCT
TCATTAAAAACTTGTTATTTGGAGGTGTTAAAACAAGTGA
GGATCCAACCGGGCTCACAGGTAACGGGGCCTCAAACACA
AACGATTCTAATAAAGGTAGTGAACCGGTAGTAGCGGGTA
ATTTCTTTCCTAGGACGCTTTCCAAATTTAACGGCCACGA
CGATGAAAAAATATTTATTGCTATTAGGGGCAAAGTATAC
GACTGCACAAGAGGGAGGCAGTTTTACGGTCCAAGCGGGC
CATACACTAACTTTGCAGGCCATGATGCGTCGCGTGGTCT
TGCATTGAACTCCTTCGATCTGGACGTTATTAAAGATTGG
GATCAGCCTATCGATCCCTTAGATGATCTGACAAAAGAAC
AGATTGACGCACTGGATGAGTGGCAAGAGCATTTTGAGAA
TAAGTACCCATGCATTGGTACTCTGATTCCGGAGCCTGGC
GTGAACGTATGACGATTGAGCTCCGCACATTATTTATTAA
TAGCAAACACCAAGGAAAGGGAAAAAGGAAGGGGCGTGGT
GGACGATGATATATGTATACATATACATATCTATATTTTG
AAAAAATCTTCTATATAACGGTTGTATAGAAATAATTACT
TATTTATGAATTAGTACAAAATATACAAAGCATGCTGCTG
TTCGGAACGTGACGAAAACAGTAGCTTAAACTGTATATTT
TTGTGATACTGTGCGGCTGAAACAGGGAACAATATCATTA
GAACTGCACAAATGCTTCTCTAGGGATGCCATTCATGCTA
CTCTGAAAACCCTTTATGGCAACTTCATAGTTCCAGTTAC
TTTGCTCGGCCAACATAAACGTGTATTCTGCATTCAATTT
CGTTTCCAAATGTAGTTTATTCAGCAGCTCGAGTTGTACG
GGATTTAGCCGCGACTGGACATCTGGAGGTAGTTGCAAAG
TGGGAGCCATGACCATGGCTCCTTGGGGTGCGCCGGGAAT
GCTCATCCCTCCTGGTACCACTGAAGGTTGTGGCTGCGGT
GGTGTCGTTATATTTGGGTTCATGCTTGCGACCTGTGGTA
GGACCGAGGCCTGTTGCTGTGGAGGCTGTGCTATTGCAAT
AGATGCAGTTTTCCAAGCGCCTGTGGAATACGCTCTTACA
GTTAACAGATCAGATGCGATTATGACACTATTATTCATTG
GAACAATTACCCAGGTTCTATCAAAGGATTTTTTGGATAA
CTTATTATTTGATGTGGAGTTGTAACCATGATTGTATCTT
CTATTCTTTTGATAGTTATTTTTCCCCGTTTTTTTATTGG
ATTCCAGTTCAGGCTTGCCAGTCTCTTCAAAAAATCCGTG
CAACGTAATAACGAACCCATTTATTTGAGGATAACTAATT
GTTTCCATTGAGTATTCATTGGGTTGTTCTTGTAAATGGT
GCTTTGTTTTCGGCAAAGTCTTGAATATACTATTAATGGA
CTCTTGCCCGATTGACAATCTCTGCTGGATAGATTTTTCA
CTGGACACTTTGGATATATTACGTGAGGACGACATGTAAT
AACCAAATGCTGGAGTTTGGTCCGAATCTGTTACCGTAGA
TGGAGGAATAGTAGAATCCACGGAAACAGAAAACTGGGAT
TGGGGCGAATACAAATTTAACAGTTGTTCTCTATTATTAT
CCCATAGATTCAAAAAGTTAGTTGCAAAGTCTGTAGATGA
TTGCCCTAATGCATCGTTTTCGAAAAAAAACTGTTGAATC
TTCATCGGTAATGAGTAAACGGTTTGCAATTTTTGTTCGT
CTCTCACAATCACGTTATCTAGTACAACCAATTTCGGAAA
TAATCTTAACATTTCAGTGCGATACAACTTATCGGTGGTT
ATCGGGTTATTTGTCATCAAAAGCTCTCTTAGATCTTTGA
ATTTGTTCTTCCAAACTTCTAGCGATCTAAATCTAAAAAT
CTGATTGTTGGCCAGACAGAGGTTTTTCAAATTAGGAAAT
GTTTGAGCCAATGTGGAAATTGCTGAGATGTCCTTAAGTT
GGTTGTCAGCAAGATTGACACTTTCCACTATCAAACTTTT
TCTGTAGAAGCCAGTTTCATCATTGCTGGAAACATCTTAG
ACTGGGTGGAGATGGAACTAAAGACGCCCTTTGAATTAGC
TCGGGATCTGAATGTAAAGCGCCCAAATTTAGTAATTTTG
TTTGTGGGTCATACCTCTTAAGGAGCACCCCCCTCAAGAA
CGAAATGGTGTCTGAAGTTCCCGCAGAGGCCCCATTGTTA
TCTAAAAGTTCGAACTTTAAATTACTGCCTGCAAACCGGA
CACCGTTCCATTTCATTAACGATTCTGCTTCTGCCTTTGA
GTTGACATATCCAATAACTAAAGGTCCTTCCACATGAGCG
TCATAAACAGCTACTCGAGCGTTGCGGCTTATAAAATTAA
TCAAATCGTTCATGGTTGCATTCTGCCAGTTCCTCACGCT
AATCTTTATTCTATTTTGTTGCATCTGCTGTTGAGCCATC
ATATTGATATTTCCAACATTGTGAAATCCGCTCATTTTTT
TTGCTGCTATTAGCGATGCAGAATTTTTAACGATTTATTT
TACTCTTCCTTCTTAGAGTAAGTATGTCTTCAACAGTCTG
TTACTATTTTTTTTCTACATACTCAATTCAGCTCTTACTG
AAATTTTCTTCTGGAAAAAAAGGAAGACGGGTAATGATGA
TCTTATATAACAGTATAATCTGTAGGTATATTTATCGTTA
GAATCCTCTACGAAAGGCAAGTGGGCATGGATTTCTAGCT
TTTGAAGCCGCGTTTAAGTTTCTTCAGAATTAATATTCGT
AGAAATTTTCTGTTCTTTGCTTCTTTTCTGAGCTTTGGTG
GAATAAACTTGGTTCCATTCAACTTAAAGGAAGGAGGAAG
TACTGTTCAAAATGACAGTTTTATACACATCTGCATCGCT
GAAAAAATGAAGTGCTTGGCATTCAACATGGGCATGAATT
GCGTACGAACAGTATCTCATGCAAGAAGTGGAGGTGCAAA
ATTTGGAGGACGGAATGTATTTAATATATTTGACTCAAAA
ACTCCTGATTCAGTGCGTATAAAGGCCTTCAAAAACACAA
TATACCAGTCTGCCATGGGCAAAGGTAAGACCAAGTTTTC
TGCAATGGAAATTAATCTCATAACAAGTCTAGTGCGCGGA
TATAAAGGAGAAGGTAAGAAGAACGCGATAAATCCTCTCC
AAACTAACGTGCAAATTCTTAACAAATTATTACTAACACA
TCGATTAACAGACAAAGACATATTAGAAGGAATGAACCTG
GCAGCCGGTCCTGTCAATGTTGCTATTCCTCGAGACATAA
CACCGCAGGAAGAAAAGAAGAAAGTTGAACTAAGAAATCG
AAAAGCAGAGAATATGGATCTTCACCCGAGCAGGAAGATG
CATATTAAGGAACTTCTACACTCTTTGAACTTAGATATGT
GTAATGATGAGGAGGTTTATCAGAAAATATCACTTTACTT
ACAGAAAAATGAGGAAAGCAGGACTTCAGTGGGTGCCTCG
CAACAAAACCACGTAGATATCGATATAAACTCCTAAAACG
CTATCTACAAAATATTGAAAAGAAGGCACGTCAAAAAGTG
CCATCGATAAACAAAAAAAGAATCAAGCTCGTATATATCA
ATGGAATACTCAATCCTTCTCCGAAATAGTACCCTTATCA
GCTGGAAATATCTTATTCAAAAGGGAACCCAATCGCTTAT
GGAAACGTTTACAAAATGGAATAAGTGTATTTTTAGGTTC
AAACGGAGGAGGAAAAAGAGTAAAACTACTAAAAAGTACT
TCAAGGGAATAACATATTGTTACACTCATTAGAAAACAAT
AAGGATATGACCCTGTCAAACAACTTTGATCACAGTGTCT
TTAACATCAATTTTACGGACTTATTTGGCGTTATTAATGC
ATCTGGGTCCCCACCAGATAGAGTTTTGAACGAAATTAAT
GAGATCGAATTAAAAGGTTGGAAATGTGTGGGGAACTTAT
ACGATAATAATAAAATTGTAGTTTTTCAAAGTAGCAATCC
ACTCTTAGAGGATACGAAGATTCCTCAAAAGTCTTTCACT
AATTCAAAGAGATTCCTTATTTCACTCTCAGCATTGCTGG
CCTCCTTTTTGCATATTATAGATACCGTCTATCTCAACGT
CAAGAATCAAAGAAATGATTTTTTCTTTCTTGTATATAAC
AACGTTATACATAGAAACAAATAACTACTCATCATTTTGC
GAGACATATCTGTGTCTAGATTACCAATCATTTAGAGATA
TTAATGCTTCTTCCCTTTGAACAGATTGATTATCTCTCAA
GTATCTTTCTGCTTTGACACGAGAGTAAAATACTGGACAG
TCATATGAATTGCATTTACTAGCTATATGGTCATTTTCGA
TGCCTGCATCGGAAGTGTAACGATAACTGCACGTCCTGCA
CACGGTCTTTAGTGTTTGGTATTCTTTTGTCTCTTTAATT
TCTTTATGAGAAATGATAAGGTTGTGGTGCTTCTTTTCTC
TAAACAGTCATCACATAACTGAAGTGAACATATTTTAGTC
AATTCTTCACCACAATTACAACATGTTGCAGAAGTTCCTA
CTCTTGTTATGTTTTCCACTTTTGTAGTAGTTGTGCTCGC
CCTTTTGGATTTTACTATTTCCTGAGCCCAGTTGCCAACA
TTTATACCAATCAAATTGAACAATCTATCAAGAGGAGGTA
TCAGAATTTTGTTTATATAATACTCCGAATCTAACTCTAA
ATTCTCACCTTCTAAGAACTCTTCTGGTGATACGCATCTT
TCCCGAAGCAGTTGTCCTTGCTTTCCTTTAACAACAAGGT
AAGGTATACGCTCCTTGTATTGGGGTTCTGCTCTATGGTC
TTCATTTATTCTTCTTTTACAACCACGGCACCTGCAGGGG
CTGTCTTTTCGCTTTTATACGCTCCTAATTTAACTTCTTT
TGCAAAACAAAAATCTTGGGCAGATACCTTTCCTATTTGA
ATCTTAAAAATTCATTTTGAAGATACTTTTTTATTTTTGA
CAGGTCTTTGGTTTGAAAAAGTAATCGAATACATTTTTCA
ATAATCTTCTGCTGGGCTGGGATACCATCCCTTCTAACAG
TTTCAATACCCTTAGCATCAAAAATAGGAAGGGTCTGCGA
AGGACTTTCATAGGAAAATCCTACGTACCTTTTTTGCTAA
TTAATATGGAGGGATGGTATACTTTTTCAAACTTCAAAAG
ATTGGTTTTGGATTGTTTTGAGTAACTCTTTCTGCCATAG
CATGTCCTATAGAAAAAGCCTCAATAGCAGTTTTTCCAGG
TAGATATACAAATAAACTATCTGTGTCTCCATAGACAACT
TTGGCGTTCCAAGTTTCATCTTTCTCAATAATATCTATTG
CTTTCTCCAATGTTTCTCTGCCTGTTTGTACAATGCTATC
AGCTAAATCAGAGCATGGCATTCGTCCAGAAAATGAAGCT
GATGTATAACCGTAGGTGACATTCGCCAATAATTTTAGTG
CTAACTGTTTGTTATTCAAAAGCCTTTTTAGGGTAGTGTT
GTCATCACCTATTTCGTTCATTGTTTTCTTTATCATCACT
CTGACATCAAGGATATCTGTTAACATTTTGGATAACGTTG
ATTTTCTAACAGAGGTCTTGGCATAAACAACACCATTTGG
AGCGATAGTTACATCATTTTTTAATAAAGCTAAAATGTTT
CTTGGTAATGAAAACTTAGATACTCCAAGGTTATTTTCCG
TTAAGTTTATTTCTCGCACTCTTCCTATCATAGTCGAATA
GCAATAGTTGTATCCAATCATAATGGATGGATACAATGAT
TGGAAATCCAGCACAATTAAAGGACTTTTGTAGAAAGCAG
ATTCTGGCTCCATAACCAAAGGCACACATTCAAGTGCTTT
TGCTTACGAACATCCTTTTGCCTGGAGAAAGAAGGATAAA
ACTTTCGGACTTGCATATTCGGATTAAAAAGACTCAACTT
TAAATTGTGATCCTCTGTAATATACAGAATGGAAATCTAT
TCCTATCAATCTTGCCTGTTCGATATTTCGAGCAATGTAA
TCCTGCTTTCTTAATAGTTGTATATTTATCTGAGCTCTTG
ATAACCAATAATTTAACACAGTCTTTAATTCGGTTGTGCT
CTTTTTAGCGTTCCACATATTAGTTAATGACTCAAATGAA
AAGTGAGGTAATCGTTTATGGAGGATATTGAACGCAGCAC
TTTCAATAGTATATTGCGTTAAATTTACGTCGGACCTCAA
CGCTCTCCATATATTAATCATATGTCTTCCGGTAATCATA
ATTCCTGAGGAATGGGCATATCCCCAAGTATCTGACAACT
TCGTCTTAATTTGGCATTTGACTCTGGCAAGTTCCCTGAC
AATGTCAAATTGATGTATTTTTGACACCTTTCAATTATAT
AACCCCACGAAAAATTATGTATTTCGAAACCGGAAAGAAT
ATCAGGATCAAGAAGTAATACCAAATCAGTTAGAGCCTCA
AACATTTCAAATTCACTTTCATAGAACATCACGGGAATTT
CGTTAATACAATGTTGAATTTTAGTAGGAAATGTACTATC
CTCAGAAGCTTTGTGGACTATCATAATCCCTTCGTAAGCG
ATATCCAAATCTAAAGGGAAAGTTTCTTCTTCAAGACACC
ATATAATCATGGAAACTTCATCTATTGCAGGGTCTGGAAT
TTTATCACTTCTCGTGTTTGCATGAATCTCAAGTGTCAGA
TGAGTAAGAGAATCGTGAACGCTACTTTTTTTTCTTTTTT
GTTTTCCAGAAACGTCACTAGCAAATTTGTATAAAAACTT
ACTATGAGGGGTGTGCATGCTTATCTGAGACTCAGTTTTT
GTTTCCCATCGAGGGTACTTTATTGTACCATTTTTGAACA
GCATCATACGTAGGTGGTTTTAACGCATATTTCCAGGAGG
AAAACATGTCGAAAGTTGGCTTGTTATAAACTGATACGGT
CTCTCCCCAAATTGGACGGGTATTCTCGTTGATACATGTG
TCGAGCTTATTTCAAACCTCTTACCTGCGTACGCGTAAGG
TTTATTTTCTAGATCAACTGGATTCGAAAAGAAAGGGTCC
TTATAGTCTATTTTTGGGAATCCCTCGTCTTCCAATTTAT
TCAGAATATCTTGATAACCGAAAGGAGGCTCACCATAAAC
AAAGGCTCTTTTTCCATAGCGTAATCCCGCAGCCATAACC
TTCTTTCTTTTCCGAGACAGCAACGATGTTTTATTAGCAG
AAACAGATGATCTAAGTTTTCGTTTACTTGCCATATTTTG
CGTCATAGCACAATCCATTGAAAAATTTATCGTATTGTGA
TATTTTGTTTGATGATCTAATAGTATAGTAGAATCTTTCG
GAGACGCAATGCTTTCCGGTAACCATGAATAAGACCGAGA
CTTTATATTGCTTCCTTTTACACCTTCGTTCTCATTATCA
ACACCACATATCTCGTATTCGGTGAACGATGCATTAACTT
GGTCGTCGTTCTTTTATCTTGCATACTATTATTGTTTATT
TCAATCTGTGGAAGCCTTGGCCACAATTGCGGTAATGCTT
CATAGGGCGTATTTATGGCTGAGAATTTTTGATTCTTATC
TATAAAGTTCTCAAAATTTGGTATTTGACCATCAAAAGTA
CTTGTTTTATGTTGTGCTTTCTTATAAAACGCTTCGAACT
CTCCAGAAGATTGCCATTGATGACCACTCACATGGCGCTT
TGTTTCTGGTGGTTCTTTATATTCCTTCAAGGACAACTCC
TCTCGTTGCATGGTAAGTTCATTTATCATGTCCCTAGCAG
AGGATACATATGGTTTGACAGGTATGTCAGAAATATCTCC
CAGTTTTTCCAAAAAGTCGTGATGTATATCTCTATGCTGT
AACTTTTCTCTATTTTTGATGAATTGCGGTAGTATATCTA
TCTCAATCAATCCATTTCCAACCCGTGGAAAATCCCTTCT
ACTGAGTACGTTACACTTGAAGTCACAAAATCGATCTAGT
AACAACTGAAGATCATCATTAATTGTCAGCTTATCTATGT
CCAGTATACTATTTAAAACAGGAGAGCGAAAATAACACCT
ATCCACGTTTATCCATGAACATCCAAATAAGTTAAAATCT
GCGGTCCATTGTAGCAAGTAAGGAATATGTGATTCATAAA
TTTCGAATTTCTTTCCGAAAATCTTGCCATCTCTAATCAA
TTCCGAAATCCTACTTAGACAAGAAGGATTAAGCAAAGAA
ATTTTGTAAAACAGATTCCAGCCAACGTGGTAACCATAAA
ATGGTATACCCTTTACAACAGAGACATCAGCGACAAAATT
GAGATTTCCAAGTTTGTCGCCGGCTAAATCGTGTTTATCA
TCTTTTTTTCCTTTTAAAGGATGCCCTAATTTTTACTTCC
AGCGTTTTATGAACTTGGGCACATCTTTGGTGTCTCAATG
TACTCGTGTCAGTTATTTGTCCATCATACTTGATGAACAT
GTAAGGTAGAATGCCATGGACGTGGCACAATACTTGATGC
CCTGTGGGTAAAGCACCAAACACCCTGATGTTTGGGACCT
GTGAAAACTGGTTTAAGGGCAGGCTTTCACCGTGCGATGG
GTCCAAAAGGTGGGTTTTGACATATAGTAGTCTTGATTAT
TTAGCTGGATTCTAAAATAGTCTGATTTAGAGGATGATCT
AACCGTATCGCTCTGTATTGTGTCGTTCGACTCCCTCGAC
ATTTCCAAACATTTTATTTCGCCACAACTTGTAGTTTTGT
ATTGACTCAAATACTTTCTCTTGTTTTGTGCTTCTATTAC
AGAGATGGCTTTTTTCTTCAAGTACACTATTTCTAGACGC
ACTGCACTCGTCAAAAAATGATTCAAGGTGAAAATAAAGG
GGTGTTAGTGAATACTTATCAAGAAGAGACATACATAATT
GTACTGCTGTGCATTTTCCTACTTGACTTTCATGATTATG
AATAGTACAAACACAGTTGTATATATCAAAGTTAAGGGTA
GGAGACCACAGGGATTCTTGGATCCTCCCAAATTTGAGTG
GAATGGAACAAAGGAGCGACAGCTTTGGACAATGGTATCA
AATTTGAATTATTCACAAGATCAAATAGATTGGCAGAATT
TATCAAAAATATTTGAAACGCCTGAATTTTTTCTTAAAAG
AGAACATATAAATTATTTGCTGAACACTTAGAGCTTTTAC
AACTACAATTGGAGAAAAAAGAGATCTTGAGAAGTATTCA
AATGATCAAGTGAATGAAGGGATGTCTGATTTAATACATA
AATATACCCCTACTTTACAAAATGATAATCTATTAAATGT
ATCCGCAAGCCCACTGACCACGGAAAGACAGGATTCTGAA
GAAGTTGAGACAGAAGTAACAAATGAGGCGTTACAACATT
TGCAAACTTCCAAAATTTTGAACATTCACAAGAAAACATC
GGATAGTGAGAATAAGCCTAATGACAAATTGGATAAGGAT
GGTATTAATAAAGAAATGGAGTGCGGTAGTTCAGATGACG
ATTTATCTTCGAGCTTAAGTGTTAGTAAATCTGCGTTGGA
AGAAGCGCTAATGGACAGATTGCAATTCTGATTTACATCT
TTCACAAGCACAATCAAAAAACCAACTGTCGGCCAAAAAG
GCCCGGCGTTTTACTGTTGGTAAGTCCAGTACCCCGGAAT
AATCGATACAGATCTGCTCATCCTTTTTATATCTCTATTC
ATAGTGAATAGCATTGAATTACCTTTACGATATTTCGTTA
TATTGGGGTTACAAGAGTGGTTGAAATAGGAGGCTTCTGG
AAATACCCAGTATCCAAAATATTCTCTGCTGTCTGAGGCT
TCGCCCTCTTGCCATAAACCAAAAGCATTCCCATATTCAG
TACCTAATATATGTCTCAATAGCGGTATGGAGAGCATTCT
ATGCAAATGTGAAGGTAATAGAATATAGAGTGTTTGAAAT
ACTAATTTTTGAAAGTGCAGTAAGACAGGAAATTTAGATA
TTTTGCTAAGCTCATTCGATTGTAACATATTGAAAGCTCG
GTATGTTATGCACTGAGGATCCATATATTTAAGATTAAAC
AAACTCTCGCACACAAACCTAATGCAGCAATATTCATCTT
CGCAAGTGGGTGGTAATTGATTTATTCTCTTCGCAGATTT
CATGTTGTTGATGCGCGGTATCCATTTACTTTCAATCTCA
TCCCATGAAGACTGTATGACATTTTCCGAAATTAAGATAG
AGTTTAATTTTTCCTCCTGTTCAGAGGTATAATTATATCT
TTTCAGCATGCTTGGAAAATGATGCAGTAATATCTCATAA
CATTCAATTAATTCAATGATATTTGGTATTTGAAGATAAG
AAGTTCTGCAATGTTCTGAACAGAACCACAGTCCAGCGCC
CAGAAACTTCTTAGGGTTAATTTGGTAGTGTGCATTACAA
ACCAAATCTCTCAGGTAATCGTAGTTTAGTTTGTACTTCA
TAGTTTTCGCATTAGCGTATGCGAAACAATTGTGACAAAC
TTCCTTCCTGAACTCATAGGAAATAGATGTTCCTGTAAAA
TTACTGACTTGCAAGACTGTTGTCCCTTTAGGAATATTAC
CATTACTGAAACAAGCCCTACCGCCCCATTTAGTTTGCCT
AACCTGGAAAAATGGGGAAATTTCATGTACGTCTCCATCA
ATAGTCATTTTTAAATTTTAGGTTATTTTGTGTTTGCATA
TATAAATGGTATATATATATATATATATATTCATATAAAT
CTAGGGCTACATTTATAATATCAGAGATACATAAAACGGT
AATGCAACAGTGGAGCAGTATTGTATCGCACGTTTCTTTT
TTGTTTTTGTTTTTTAAATTTTTCCAGGTTTTGACAACGT
GATGAGGTAATCTTCTGTTTTGCATATCCGCGCAATTTAA
AATGCAGGCGACAAACCTTGTTCCAGGATTAAGGTTCTCT
TTACTTCAATTCTGCAATGGGTACCATAGAAGGTCTCCCG
TGGGCGCATTCGAATGGGTTATGGCATCGCGAGAGCTTGC
TAATTAAAATTATGCACTCTTGCCGGGTTAATTCATCTCC
AAACATAACAGCAGATCTGCATGCCTTGCTGTTAAGAATT
TCATGAAAGACCGTTGGAACGCAGCTTGAGTACTTCCACC
AATATAATTTATCAACCGAAGTGTAGTTTTCGAAATGGGA
TAAATCCATTGGAAGTTTTTTGAAATCCTTCAGGTCATGA
GCATGTTGCAGCAAGACCATTTTAAGTAGTCTTTATCCCC
GTTATATTTGGAAGTTAACATCTCAGGCAGTGTTTTAATT
TCCAAAAGTGAGGTTTCCATTGTTCCCTCAATTGTTTCAT
AGCCAATTCCCCACTTTTTAAATTCACTTTGATAATGCTT
AAATAAGTCAGCCTCAGTACGATCAACTTCAATGCAACAA
TCCTTGAGGTCTCGTGCAACAAAAGTTCCGGTTACAACTT
CTGTCAACAGGCTATAAAATAGCTCTTCTAGTCTTATCCT
CTCATCGCAAGCATGTTGATCAACTAGAACTAATAGTGGG
CAATTATGAATAGATTGGTCTAAACAACGTATGAGAATAA
ATTTTTATCTACTTGATTAATCACTTCATATTTTGCCAGG
ACAGATCTTGATATTGAAAAATCTGTTATGGTTTTTCCTA
TACTGTCATAATCTTCTGTAAAACCACTATCGTAGGGCCT
GGAAGAGAGTTTATTCCGTAACCTTGATTTCTGACCGTCG
ATTCTTATATTCTTGATTTTTTCGTAGTTTATTGTACTAT
TGTTTATTCTACATCCATTGACAGCGGGTTTTCCTATGTA
TGAATTAATGCGTGCAATCTTCATTTTTGAATTTAATACT
TGATTACGTTTACTGATTTGGATTCGACTATCAGGCAATG
TTGCCGTCTTCTGTGAACAATTGACTATTTCGAAAGATGA
ATCTGATTTATCAGGCGTTAAGTATCCTTGAAATGTCAGA
AAGGAGCGAATGGTCTTAACGATCAATGGTTCAATGGTAC
GTATATGGGAAGGCTTAACAATTTTCTTTGCTGGATCTTG
TAACAGGTCATCGATAGTTTGGGGGCACCGAACATCAAGG
ATGAAGACGGGATGTGATCGATACGGTTTTCCCACGCTTT
TAGTTTTGAGTAAACTCATGCCTTTCTCCCCGAAATCTTG
TGCTTGGAATAAAGAATCGACGTATCCTTGAAAGGCGCTG
TCCGCATAACGTCTGCCATTGATATATATAAATTGAAGAT
CCTTCAATCCAACGGGCATCTTCGATATGATCCCTTCAAT
CTGATATTCATTAAACTTCAAGGAAACTTTCTTAAGCATA
TCCGGTGGTATTATTGCCCCAAACACATTTCTCAGTACTT
GAGACATTTGCTGGTGCTTTGTTAACCCCTCAGTTATGTT
CTTTGAGCGGAAAAGAACTTCTGTATTGATTCTGAGTTTG
TCTGTATATTGTACGTTGAGTGAAATCATCGGGTGCATTA
CCAGTATCTGTAGCATATCTGCCTTTATTGTGTTAAAAGT
CTTGAAAGGGGGTTCTTCCTTTAGTATTCTGCGCCGGACA
GGTAAATTATACAGCATATCTTCAACAATAACAACAGTAC
CAGACTTTGTTCGGCTCCAAGGACAAATTTTCCAAAAAGG
ATCTATTGGGAGTATGGTATTCTCACTCAACATGACGCTT
TTGGATGGAAATTTTCTCATCCATGCAGAGTTGTAATCCT
TTTTCTTGGAACAAACAAACAGATTAGAGACATTAGAAAT
GCTATATAGGGCGTCTCCTCTGTAACCGTAGGTTTTCATC
GTTACTAAATCATTCATCTTTCGTATTTTGGAAGTATAAT
TTTGTGTGGCCAATATATTTAGGTCACTTCGAGTCAAACC
AATACCATCATCGTAAACTGCAAAGCTCAAATTAGGGAGG
TCGATCATGACGTCGATAGTGGTAGCGTGTGCATCTACAG
AATTTTGAACTATTTCTCTAACCGCTGATGCTAGCGATAC
CGTGCATGCCTGAGATTTAAGTCTTTCAGAAACATCAGAA
TCTAATTTCCTAATATGCTGGCTCATTTTCTTTTTGAGTT
GACGAGTTCACGTTCATTCTTCCTTGAAAGCCTCGCTGGT
TTATGTATCGGTGGTTGAAATCATCATTCGATGTTTATTG
CAAACTATTGATCTTTTTTTCCTGCCCCTTCTCGTGGCGC
TCGCAAATAAACGCAAACTAAATATAAGCGTACAAACAGA
CAGATTTTGTGCTACTTATTGATTATTTAGAAAAGCTACT
ATTGTTCTTGAAAGTCATAATAGAACTACTTATATATGTA
TCAATGGGGTTGAATTTGCGCTTTATGTATTTTTTAAGGA
ATGATATGAAAGTTGTCTCTAGTCTATTTATTGAATCGTA
AATCAAAAATACTAGTGATCCCATATAGGATAACTAGTAA
AGGTTTCGTTAAAAGTAGCTTTTTTTCTCGATTCAACGTC
ACGCATTAAATGTGGGTACCGTTGTTAGCAGAACCTGTAA
CATTACTAGCATCGGCAGTTATAGTAACGTATTTAACAAC
AGGCTCCGCCGTAGTAGTAACCACTTCGGTAACTGCAGCA
GCTGTAACTGTAACATACTTGGTAGACGCACTACAGTACT
GTTCATCGGCGGATGTGGTTTGAATCATCTGAGATTGATG
TTCAGCAGAGACTAACTTTTCTAAGGCATCAACATTGGAG
GCGGCGTCCCCAGCTGTGGATGTCGCTATTGTATTACTAG
CTTGGGAATTATATACAGTAACCAATAAGGTTGAGGTCAA
AGTAGAGGTGTATGTACTGCCCGATTCGGTTACTGTAGAA
GCAATTTCTGTGACGCTCGTGGAAATCTGTTCAGCCTTCT
CGTTGGCGGATTCCGTAGATAGAGTTATTATGTAAGTAGA
GGTCAGAGTAGACGTGTAGGTGGTGTCTGTGTCAGAATAG
GTGGTGGTGTATTCATTTGTGGACGTAGTTAGGCTAGGCG
TGCTTGCAGTAGGTGTACTTGCAGTAGGTGTACTAATAAT
AGCAGCTGATTGGGAGGTAGTGAACCAGTAGGTAGAGTAA
AAAGTAGATGTTATGTAGAAGGTGGTTGTTTCATCGCTGT
ACGTTAATGTTGTCTCTTGAGGTGAAACAGAGTATGTTGG
AGTTAATGTCTTCGTGTATGGTGTATAGCTCGTAGTTTCA
TTGACATATAAGGCAGAAGCGAAGTTGGAGGTTACCAGTA
GTAAACTACACAATATTTTGAAAATCATTGCGATATATAT
TCTAATTTGTTGGTTGTGTTAGACAACTAGTGTACAAGAA
AGAGACTAGATGGCCATAACGGATCTTGATAATTCATTTT
CTTACGTCTTTTAAATACACTCCCTCTCCATCACATACAG
ATTGATTTAATGTCTACCTCTTCTAAGCCATCTGAAATTC
TTGGGTCTTTCTCTGTTTACGGTTATTTGAAACACGAAAT
TACTTAAGAACACGAAATGCCAATTATTAGCGTCGCGAAT
TGAATATCCAATGCGGCGGGAAAATCAAAAACGAAAATAG
AATAGGAAAAACTGCCGTAGTTATAGAATCAAACCTGAGC
GCCAGTTTCATTCTTCTAGCGGAGAATGCTTTCCCAAACA
ATAACCCACAGATTATGTGTTGAAGAGTCTAGGCTTGTGG
AAATTGAAATCAAAATGTTTGTTCCCTTTAAAAAAATCAA
TTAAGCAAGGAAAGGAAATAAACAGTGCATGCTTTCCTTA
TCCTTGGAATACTATATTATGCTACCATAGCTGGAAATGT
TGTTATCCTTGTTAGGCACTTCATTTGAGACTTCCGATAA
ATCAGGAATTTCGTCATTTAGGAATGTGTTCGTTTCAAAA
TTCTCTGCATTGGTTATCGTTAGGCTCTCAGAATGTAACC
TGATGACATTGTCGACACAAAAGTACTGGAAGCAATTCAG
TAAGATAGGAAAGACAAACATGACCAGAAAAACTTGAAAG
TTTGGCCATGAATCTGACCAGCCAAGGATAAGATCGGCGA
ACCAGTATGCCAAGTCTTCTAAGTAGTTTAGTATTAGAAA
CACGCAGAACTTCATCACGCCCAGCCCAACAATGAATATA
AGCAGCTGTTTCACGAAGGCAGAGAATAAGGGTTTTCTGG
GGTGGCTCCCAACGGTTTTAGATGGAAAATAATTACCACT
TTCAATGTTTTGGAAGTGTAAGGATTTTAGCACTTTTCAA
TTATGTATAAGCACAACCAAAGAATGGGAATCCCAACAGT
AGTATCCAGGAGTAAGTTAAGAAAATACCAATCGCATTGA
TCCTCATCATCATTGCCTTTTGCAGTGATTGCGAAGAGTG
ACCTTCGTCTTTTCTTCAGTATGCTGATGCCTAGATTCAA
AAATGGATTCCAAGAGAGCCGATGATTTGTTTTCCAATGT
CATAACTCCACACAATCATTTTTCTCCTTGGATGCTCATA
GTTTCTTTTCACCAATAACACAATCACGGCTGTCATACCC
ATCAATGTCTGGACAAAAGAGACACGGGCCCCAACAACTG
GCAAGTGTCTTTCCCATTAGAAACATACATATTCTTTTCG
ATTAATTGGCAGTTCTGCTGAACTTGTGTGACTGTTGGGC
CTCCTGCTAATATGTATTAGAACTTTTTCTGCTTAGTACA
TTCAAGTACTTTTGTGCAGATGTTCGCATCTGCAATAAAC
TTTTAATCTCCCTTCCACTCTCATCGTCTACAAACCCATA
CACCATTTGTCAAGCACATGCTTAATCCAACAATATTCAA
GATTTAATATTTATATATATATATATATATATACATGCAG
AGGGAACGTTTTCTCCCCTCGTAGGTAAGGCGATTACGTG
TCTAAAAGAACGATTTTGCAAGCGCTTCTAAATTTTGTTC
CTCTGGCGTTAAGCATTTCGTATTTTTCACAATGTTTAGT
ATTATGCCCGCTATAAATTTCCCATTGTTGAAACAACTCT
CGCTACCCTTATCTTTATTTTCTTTAAATGAAAGTATGGT
CTCTAATATCAGGGTTAACTTTTGAATGTAATCCTTGAAT
AGTATATTTTCAATCGGATTCACGTCAGCTGTTACACTTG
AATCTTTTAAATAAATTCCAACCGTTTTTGTGATATGAAA
TAAATCTGAGATGCTTAGTTGTTCTGCTTGACCTAAATTT
TGGAATTTGAAGATCGAATCCCATAGGGATGTAATAGCTT
CTTTAGGAAGGGCTTTCTTGGACACAAGCAGCTTATCCAT
CGCAATACAGGACGTTAACGTTCCATGCTCTGCTATAAAA
GAGATAATTGTTGGATCACTGCTTATTGAATTGTGTATTT
TTGAACTTGGAAGCACCGTTAAAGTTTTGTTTAATAAATT
TGTTAATAACGATCTCAGGTTGTTATAATATTTAGTTTGC
TCGTGACATCTTCTCATAATCTGAAATAGGGTGAAGAGGT
CCTTGATATCTAGCCACATGGTATTTTCCAGATTTAACAG
CTTCCTCAGTAAATCTAGGAATCCTTGATATTGTAGTGGG
TCTTGTAGCAAGCTACCAACTTGAATCAATTCACTAAGAG
ATATGAGCTTCAGTAGCGCGACAGCGTCACTTTTGGATGC
AACTGAGTTACATAATATCATCAAAGCTGCGGCTAGGGCA
TAACTACTTGCGGAACTCTTAATAGTTTCGATACATAATG
ATTGCTCTCGTTTGTTAGAGTTTGTTAGGTTGGCGGAGAT
GTTGCCTGCGCACGATATGAGTCTTCTCATTACAATTAGC
TTATTATTGAAGGTTTTTGATTCTAAGCAAACTAAGGACA
ATATTAAATTTTTTTGCATGCTTAGCACAAGCTGCTCCTC
ATTGGTAAAGTTTATAGTTTCATCCTTGGCTACAATAGTT
TCAAGACATGTTGACAGATTTAATAGCAATTCACAATTAA
CGTCCTCCTCATCATCTTCTTCCTCTTTTCGATGTACTCT
TGATTTCCTTGGCCAGCGAACTTCTGAGTTTCAGTATTTG
AATATGCTTCGACTGCTCCATCTTCCATTGCCTGCAATTC
TTTATTTTGCACATTTGAAGAGATTTTTTTTGATGTACTG
GCTTAAGAAAAAGAGATCGCTTATTTGAACATTTGAGTAA
TTGACTTTTAAAATATCGTTCAATAAATCTGAACCTAAAA
CAACTTTTTCGGGAGATGACAAATAGCTATATTGTGTGGT
TTTCAACAAAACAAATAATGGACCTCTAATGAAGGGAGCC
AAATTTTCTGTATACTTGAGATTTCCAATGCAAAATTCCT
TAGTAGCACAACTGACCGCATCTGTAATTTATCCACTAAG
CTATCCTCACTCTTGTCAGAAGAAATTTCGTCCAGCTGAA
GAACCCCGCCTATATAATAATTAAGAAGCTTTTTACCTCC
AGAATCCAAGAGAATTTCCCGATTATCATCATTATCAATT
ATTGCGTTAGCGATACATCTAATCACTTCAGAACTGATCT
CATAAAACGCTATTTTATCATTAATTGAAATGCTCGTATC
ATGAAAGCAGATATCAAGCGCTTGTTCTAATACTCTTACT
AGGTTCAGTAGCAGCCCAGTTTTACCAACAATATCTCTAT
TACTTGGTTCTCTCAACGAAACAGCCAATTGGTCCATTAC
CGCTAGGTAGCTTCCTAAGTAGACATCGTTCATCGGAACA
TCCTTTATTGAAGACGCATTGAGGATCGGTTGCAGACCAA
ATAAAATTTCTTCGTAATCCATTTAGTAGGACAGTTATTT
TCACTTGAAACCACAATCTTTTGGGGCTGAAATATAGATG
AGGTGATTTGTTATTCGCGGTTAGTTTTAGTTCGCGAGTG
ACCTGCTTACGTTGTCTTCAGCCATTTTACGTTGCTTGGC
TTGCCGCCGGCGGGTAATATGATCTTATTTTGACATGGTT
AAAGAAAAATACTTTTGACTAAGTACCTTTATCACAAGAA
AGTTTAGGAAGGGATTCACTATTTGAAGATCAGACAAATG
AGTATACGATATTGGCTCAATATTTTAGCCGAGTTTGCTT
AAACTTAGTGGCAGAACTTTAGTCATGGGAAGACAAGAAC
GATCTTACGAGGCCCTTAGGACCTCGGCGGCTAACAGTAA
AACTGGTAACTGACGGACAAGGAATATCAAGGTCATATTT
TGAAAAGGTCTTTTGGGTGACTACTTGGGTAAGAAATAAT
TAGACGAAGTTTCTTTCTGATGTGTATTGAACTAGTGCTC
GTGCTTACATACACATCGCCCATTATTGCCTATAGTTATC
CTCACTTTATACGAGGTCTGGCCGTTAACGGTTCTTTTAC
ATTGAAAAACTAAATCAGTCACCCACGCAAATAATGAAAA
AAAAAAAAAATCAAAAGCGAAAAGAAACCTAACGCATATT
CTATTCAAACGTTGAATGATTGTATTATTATAAATCATAA
TCACGTAAAGCCACCGAAATTTTTTCCAGAGTGAAGAATA
TAAAAAAAATATCTTTAACCAGTCTATAATGTCTTCTGGT
TTGGTCTTAGAAAACACGGCACGTAGAGATGCGTTAATCG
CCATCGAAAAGAAGTACCAAAAATATGGGCTGAAGAGCAC
CAATTTGAAATCGATGCGCCATCAATCGAAGATGAGCCCA
TTACAATGGACTCTGAAGAGTTACATCGCACGTATCCTAA
ATTCATGTCGTCTATGGCCTATCCTTATATGAACGGTGTT
ATGCACGCCGGCCATTGTTTTACTCTCTCCAAAGTCGAAT
TTTCTATTGGTTTTGAAAGGATGAACGGTAAAAGAGCTTT
GTTTCCATTGGGTTTTCACTGTACAGGTATGCCAATCTTA
GCATGTGCCGATAAACTAAAGAGGGAAGCCGAACTTTTGG
CAAGAACTTCGACAATGTACCAGCAGAAGAAGAAGAAATT
AAAGAAGAAACGCCGGCTGAGAAAGACCACGAGGATGTTA
CCAAATTCAAAGCTAAAAATCTAAAGCCGCAGCCAAGAAG
GGCCGTGGTAAGTACCAATTCGAAATCATGTTACAGCTTG
GTATCCCTAGAGAAGAAATCATTAAGTTCGCCGACGCCAA
GTACTGGTTGACCTATTTCCCACCTTTGTGTGAAAGTGAT
TGTACTTCACTTGGGGCTCGTATCGATTGGAGACGTTCTT
TTGTCACCACTGATGCCAATCCTTATTACGATGCCTTTAT
TAGATGGCAAATGAACAAGTTAAAGGCTGCTGGTAAAATC
AAATTCGGTGAACGTTATACTATTTACTCTGAAAAAGATG
GTCAAGCTTGTATGGATCACGATAGACAATCCGGTGAAGG
TGTTACACCACAAGAATATATTGGTGTGAAAATTGAAGCT
TTAGAGTTCGCCGATGATGCCGCAAAAATCATTGATTCAA
GCTCAGATCTTGACAAATCCAAAAATTCTACTTTGTCGCT
GCCACGTTGAGACCGGAAACTATGTATGGACAAACATGTT
GTTTTGTTTCTCCAACAATTGAGTATGGTATATTTGACGC
TGGTGATTCTTATTTTATCACTACTGAACGTGCATTCAAG
AACATGTCTTACCAAAAGCTAACACCAAAGAGAGGCTTCT
ACAAGCCGATAGTTACTGTCCCAGGTAAGGCATTTATCGG
TACCAAGATTCATGCCCCACAATCTGTATATCCAGAACTA
AGAATATTGCCTATGGAAACTGTCATTGCTACCAAGGGTA
CTGGTGTCGTCACGTGTGTACCATCTAATTCACCAGATGA
CTACATTACCACCAAGGACTTGTTGCACAAACCTGAATAC
TACGGCATTAAACCTGAATGGATTGACCATGAAATTGTTC
CAATTATGCATACCGAAAAGTATGGTGATTTAACTGCAAA
GGCTATTGTTGAAGAAAAAAAAATTCAATCTCCAAAGGAT
AAGAACTTGTTAGCAGAAGCCAAGAAAATTGCTTACAAGG
AAGATTACTACACTGGTACCATGATATATGGTCCTTATAA
AGGTGAGAAGGTCGAACAAGCCAAAAACAAGGTTAAGGCT
GATATGATTGCCGCCGGTGAAGCTTTCGTCTACAACGAAC
CAGAATCTCAGGTCATGTCACGTTCTGGTGATGACTGTAT
CGTTTCTTTGGAAGATCAATGGTACGTTGATTACGGTGAA
GAAAGTTGGAAGAAACAAGCAATTGAATGTTTGGAAGGGA
TGCAATTATTTGCTCCTGAGGTAAAAAACGCATTTGAAGG
TGTTTTGGATTGGTTGAAAAACTGGGCTGTTTGCCGTACA
TACGGGTTAGGTACCAGATTGCCTTGGGATGAAAAATACT
TAGTTGAGTCTTTATCAGACTCTACTATTTATCAATCATT
TTATACCATTGCTCACTTACTATTTAAGGATTATTATGGT
AACGAAATTGGACCATTAGGCATTTCAGCTGATCAAATGA
CAGATGAGGTTTTCGATTACATTTTCCAACATCAGGATGA
TGTCAAGAACACCAATATTCCTTTGCCTGCTTTACAAAAG
TTGAGAAGGGAATTTGAGTATTTCTACCCATTAGACGTCT
CAATTTCCGGGAAGGATTTGATCCCTAACCATTTAACTTT
CTTCATTTACACACATGTTGCATTATTCCCAAAGAAATTC
TGGCCTAAAGGTATCAGAGCTAACGGTCATTTGATGTTAA
ACAATTCTAAAATGTCGAAATCTACAGGTAATTTTATGAC
TTTAGAACAAACGGTTGAAAAGTTCGGTGCTGATGCAGCT
CGTATTGCGTTTGCCGATGCGGGAGATACTGTTGAAGATG
CAAATTTTGACGAATCTAACGCTAATGCTGCTATTCTGAG
ATTATTCAATTTGAAGGAGTGGGCAGAAGAAATTACCAAG
GAATCTAACTTGAGAACTGGGGAAATTACAGATTTCTTTG
ATATCGCGTTTGAACACGAAATGAATGCTCTGATTGAAAA
GACTTATGAACAGTATGCATTGACTAATTATAAGAATGCC
TTGAAATACGGTCTTTTGATTTCCAAGCTGCTAGGGATTA
CTATCGTGAAGCTAGTGGTGTAATGCATAAAGATTTAATT
GCACGTTATATTGAAACACAAGCCTTATTGCTGGCTCCAA
TTGCGCCTCATTTCGCTGAGTATATTTACCGTGAAGTTCT
AGGTAACCAAACCTCTGTACAAAATGCCAAATTTCCACGT
GCATCCAAACCAGTAGATAAGGGTGTTCTGGCTGCTTTGG
ATTACTTGAGAAATCTACAGAGAAGCATAAGAGAAGGCGA
AGGGCAAGCACTAAAAAGAAGAAGGGCAAGTCTGCTGAAA
TCGATGCATCCAAACCTGTTAAGTTGACTTTATTGATCTC
TGAATCATTTCCAGAATGGCAATCACAATGCGTGGAAATC
GTCCGTAAACTATTCAGCGAACAGACTTTAGACGATAACA
AAAGGTCAGAGAGCATATTGAGCCTAAAGAAATGAAGAGA
GCTATGCCATTCATTTCTCTATTGAAACAACGTTTAGCTA
ATGAAAAGCCAGAGGATGTGTTTGAAAGAGAGTTACAATT
CAGCGAAATCGATACTGTCAAGGCTGCTGCAAGGAATGTT
AAGAAGGCAGCACAAGCTTTGAAAATTGCTGAATTTAGCG
CAATTTCTTTCCCATATGGCGCCAAAACCGGTAAGGATAT
CTTTACTGGTGAAGAAGTTGAAATTCCACCTGTAACAAAG
ATTGTTGAAAATGCTGTTCCAGGTAACCCAGGTGTTGTCT
TCCAAAATATTTAAAGGAGAATATTTCAAGATGCCTCATG
GTGATTTTCCGATAAAAGATACAAGAAATTCTCATAGAAA
TACTTATAAAGATCAATAAACAGCAACCAGAAATCACGTC
GCATTGATAATTTGCCTCGTATATATCGTATAATTATTGT
AATTGCACAACTGTTTTTGTTTTGTATTCGTTCATTTTCT
TGTAAAATGTTTCCACATTTTCTTGTGGAGGATATGTATA
TTGATTCTTTACTTATTCGTGTTATTTTAGCTGCAAATAT
CTGGGTTTGAGGGCTATTTGACTAGTCTAGAGAAAAGTAG
TCGTGAGAAAACTATATTAGATAGATGGATGAGAGGAGCA
GGTCAATAAGTAAAAGAATAATAAATAAATATATAAAAAT
ATACATGTAAAAAGGTGTTCTAAATGAATGATAAAGTTTA
TGAATGTAATATACTCTAAGGATGTAAGAAAAAACCGTTG
CGTATGTATAATAAACAGGTCTATGATGTTAAAAGATGAA
AAGGCCTAATAAAGTGAACAGAACCGGAAGAAACTAAAAA
TAAATAAAACCCAAGTAACCACGTACAAAAAGCACATTGA
TGCTAAGAAGATCTCCCTGCTAGGAAAACAGAAATCAGAA
TGAAACGTTTCAATAATCATCCCTCAAGTTTTTTCTTCAT
TTGGAGCAACGTCACTACTGACTTTTTTCTCCCCTTTCCT
CTTCTCTTTGAAAATTCATCCATTTTCCGCTGAAGCGTCT
CACTTGTTTTATTGTCAACTAATGTATTTCTCTTAGCACT
TACATGAATAAGCTCATTTGTGTTCATTGATTTTTCCTTA
GGTGGATGAAAAGGCTTCAAATTTTTCAGTAGTTCACTAG
GTATATTCTCCCACTCTGAAAAGAATTCAAGTCCAGTGGC
AGAGGAAATCCATGGTGATAGAGGTTCATTTAAATCTTCA
AGCTTCATCGCAAATTCGTATAACGTACTTCCGGTGTCTT
CCTTTAGCTTCGGGTCATTGGGATTGATGAATAAGGGTCT
ATATCCAGAATAGAGTACATTTGTGGTCATGTCACTCTGC
TTTAAATGTGAGGTGGATGGTACTCTTGGTAGCCACGAAA
AATCGCTTCTTTTCTTTTTTAAATGAGAACCTCTCACATC
GCTATGTTCTTTCTTTGTGATTGTCTTGTTTTGCTTTATA
AGTGGTGCAGTATGTTCGTGTTCCGGGGGTTGACGATGGT
ACGCTGCCTTTTACTGCCCTTTTTTCTTTTGGATTTCATT
TGATTTTTAGATAGTAAAGACTGGTTACTTAAGAACGTAA
AGGAAGACTGAAATCTTCTAGAAGTGAGAACTATTCCTGA
AGAAATGGCATTGTTCCTTGATAAAGGCGGAATAAATGGA
CGAGCTAGCTTCAACATAGTTTATCGTCCGACTTTGCGTT
CTGACCTGCTGAATATACGATTAGTAGTTTTAAAAGCACC
TTTATAATGTTCGACAGCAAGGAGTGCTATATCTAGCGGG
TGTTTGTGTACGTATGACGGAATAAGTTAAAGAAACATCT
AAGTTATTTAAATAGTTGCTATAACTACCCTTTGGGATAA
ACGATTCTGATATTGCGAGCGAAAAAAGAAACGGTAGACA
GAATAGGCGTTTGTTATCGTCGATGGTGATAAAAGGCGAT
ATCGCCATTAAGGTAAACAATTATTATGATTATGGTTCTT
ATGGTTGATACGTTGATTTATATTAATATTAATGAATGCA
AACTTATGTTATTATATATTTTAAATTTTCATACCGACAG
GAAGAGTCAATGACCTCTTGACCACACCTGTTGGTAGCGA
TATAATGCTGTTTGAGTAGGCAGGATTTAGCATAGCAAAT
GGAGATCTTAACGTAATACTCAAATCGCTTTGTTTTCTCA
TCGGACTTAATTCCGCTAATTCGTCTACCTCTTTTGCCAA
ATTTCTTCCTTCTCCTTCTTTTTCTTTTTTTCTTCTTCTT
CTTCATCATCTTCATCATCTTCTTCATCTTCTTCATCTTC
TTCATCATCATTTTCTTCTTCTTCTTCTTCATCATCTTCA
TCATCTTCATCTTCTTCTTCTTCCTCGTCGGCCCTTACTG
TAACGCCATCAAATATTTGGGAGGAGCTACCATCAGCCTC
ATATTCAGTTAATAGAGAATCGACAAGATCTTCGTAGATA
GTTGAGTTTGTTTCTGCTGATTTATTCATATAAACAACAT
TGCTCTTATAATTTTGTATACGAGCAATTTGTACCCTGAG
CATAATTCTTTGAGCAATTACGGTGCTTAAATAATGTTTC
ATCAAATTGTAACTCTCTTCATTTGAAGTTTCCTCATTAT
TTGCATCCACATTTTGAATTTCATTGTTGCATTCAACTCT
GTCCTTATTATCTACTTCCGTTGTCTCCATTGCATCCGCA
TAATTAGAGTAGCTTTCAGATGATTCTCTGTCATAATCAG
ATGAGCAAACGCTATTAACGGGAGATAATTCTCTCATAGA
ACTAGTATCAATTACATATTCGTCTTCCTCTTTAATAGAA
TATCGATTCATGGATAACGGAATAACTTTATTTTCTACCA
CAATTGATGGCTGTCTTGCAATTGCATTTAGGGCCGTCGA
TGGTTTTGACCTTACCAATCTTGACCTCGAGTACATGCTG
CTGTTGCGAGTGACGGCATGACTAACATTATCCGGTACAG
AAATGAAGGAGTTTTTATTATTTGCCGGTGTCATAGTGGC
AGATGCGGTTAGGATGGATGCAGCCCTTCTAATAGAGGAA
TTTGTTCTTCTCAATGATGGAGTATAGCTTACCAAAGGGC
TCCTTGGGGTGTTTGATCCAACTTTGGAATCTTCAGATTG
GGGATGGTTTGCTTTAAATTTCGTATCAACTGTCAAAGGT
TTAGTCTTTTTTTTGTGGAGCCAATACAGGTACTAAAGAT
TTTGATGAGATCGACCGTTGTAAATTAGAGACGTATCTCT
GCGATTTTTTTTTGACGCGGAGTAGAGTTGCTGTTTTTGT
TGACTAGGTTCGTCCCTCTTTTTTTTGACTTGTTGTTAAT
GTTTGCTTTAGATTTAGTGGTTTTGGAATTCGTGGCGGAG
GGGACCTTTTGAACATTATATGAAAACAGTCTTCTTCTTA
AAACTAGCCGTAATTTCCGTAACTTTTTCTTTATCTTGAT
TCCCAATGAGGTGAAATAATATAAGAGTCCGCCCTTACAT
CTAATAGCTTTTGATCGTTTTAGAGAACAACGACTGCTAC
TTGATTTACTGCTGACACTTGAACTATACCTGGAATTGGA
AAACCTCGAGGATTCAACTCGTCTTATGGTCGGAACTCTG
TTTAGCTTTTTTTTAGGTTTCGGTACTACGCTATTGTTTA
ATTCGATAGTTTTTATATCCTTTTCCATATTTAATTTGGT
CATCGGTTTGGCTTCTTGGGTCGACGGCAGAATGGCGCTT
TTAGATGTCGATTTCCTTGGTAATAACGATGATGCTGATG
ACGGCGCGATATCGTAGGAAACATTATCTGCTGTTGGGAT
AGTCTGGAATGCCGTTGAGATTGAGCCAGTTATGTTTCCC
TCTGGAATAGCTTCCATTGAATGTAACTGGTTTTTAACTA
CATTTGAGCTGCTATAATGAAGAGAGTCATTTCCTGGGAA
GTCATGAGAAGCAAAAAGTCACTTTTGTTCGAGTCTGAGG
AAGTTAATCTAGCGGTTTCATTTTGATTGATTACAATACG
TGGTGAAGACGTAGTATTGTCAGAAATGTTAGCAAATGAA
TAGTATCCATTTGATGAATAACCGGAATTTGTATTTGTAT
TGGAAGTGGATGTATAGTCTGATAATGTTTGAGAGTTTCC
GTCTTCATCGCGAGAAACTCCATTTTCTGCTGCAAACACA
TCATTTAAAAGATGATGATTATTCAAATGGTACTCTTCTA
GCGTTCCTCTTGGTAAACTTTCGTTAGACGGGAATTTAAA
ATCCATTTGATCGCCTCTAAACGACTTGGTTTTTGTCCTT
ATTGGAGCTCTGATGATCATTCCGTATGATATATTTGTTG
TGATAATAAGCCAAATTTATTTGAGCACTATTGTTAAGTT
AATTGTTCTTGTTTTACTTGTTAAGCCGTTAAGTTGTCAA
CCGAATTATCAAGCACTTAAATCTATATATACAACATATT
TGTACAAGAATTGATGACCTGCTGAAAGCCCAGCAATCTG
GTTATCCCAGTTGAACATGTTTAAGGATAGGCATATCGAC
TTCTTTATCTTACTAACCGAAATATTGAATTGCCTGTGTA
ATGAATGGCTGGAGCAGCCTTTTTTTTATCTTCGCCAGCC
ATCGCTTTTTTTGAATATTTTCCACATGAAAACAATGTAT
GAAAAATTCTAAGGCATCGCACCAAACTATATGAAGGGGA
AGTGAGTTATTCCGCAAACAGCGAGTAAGTTTTTCGTTGT
ATTGATTGCCCATATTATATACCGTGTTGTGGGGGCAACA
GACAGAAGTAGAAGAAAAAATTTTTGTTGATTTAACTGGA
AGTGATGGGAAGGACATTTATTCATGCTTCGAAAATAAAA
CATGCGGCACGCAAAAGAAAACATCATTCCAACTTTAGAA
CTCTGATCAAATTATTGAACAATGATGCCTATAAGATAGA
ATCATCAAAACCGTTGAAAAATGGTAAACTTTTCAAATAC
TGGAAAAATAGGCGTAGATTGTTTTCAAAGATAGATTCGG
CGTCGATATATATGACTGATGAGCTGTGGTTCAGTGTGAC
GCCCGAAAGAATTGCCTGCTTCCTGGCAAATTTTGTTAAG
GCATGCATGCCAAATGCCGAAAGAATACTGGATGTTTTCT
GTGGTGGGGGCGGGAACACCATACAATTTGCCATGCAATT
TCCTTACGTCTATGGAGTGGACTACAGTATTGAACACATA
TATTGTACTGCGAAAAACGCCCAAAGCTACGGTGTGGACG
ACAGAATATGGCTGAAGCGGGGATCCTGGAAAAAGCTAGT
CTCTAAGCAGAAACTTTCCAAAATAAAGTACGACTGTGTA
TTTGGATCACCCCCGTGGGGTGGTCCAGAATACTAAGAAA
CGATGTGTATGACTTAGAGCAACATCTAAAGCCTATGGGG
ATTACCAAGATGTTGAAAAGTTTTCTTAAACTAAGCCCTA
ATGTGATTATGTTTTTGCCAAGGAACTCTGATTTGAACCA
GCTTTCTCGAGCTACGAGGAAAGTACTAGGTCCATTTGCC
AAATGTAAAGTATTATATGTAAAGGAGAATGGATATATGA
AAGGAATATTTTGCATGTGGGGGGAATGCTTTTTTAACTA
CGAACCAGCAAGTACGGAGAATAGTCGAAGGGAGTCGTCC
GAAAAGGAAGAGCTGAGTTCTGAAAACGAAGAGCTCTCGA
AAAGAAAAAAGCATGAATCCACAACAACGACCAAAGATAA
TACTGTAGACATTTACGACGTAAATGGTTAAACACTTGTT
CAAGTTGAATCGTATGATAGAAAATGCAATGACTATGTTA
TGAATGTATATATAGCACATAAAGAGGATCGCTTACGTGA
ATTTGGGAATAATTAAAACGTTCTTTTAGCTGCGGCTGCT
CGTCGATAGGAGTGATAACAAATTAAGAATTAGAAGGGAT
GTCTTTTTTTTCTACCAGCAAGTTGCCACGCGCTTCAGAC
TTTAGAAGAGGTAGTAGCAATCCCTTCGAATGAGGTTCGA
TTATATCTCTCACCATTCCACGATTTATCACGGAAATACC
ATTCAAAAATAAATAAGGCGACTGAATGGATTCCAAGGCA
GCACTAGTATCGATATTTAGTTTATTTTGTTTGATATACT
TTTCTAATTCATAGCCATGAGAGTGTTTTTCCAAATCAAC
AGTGGCCAATTCGGGTGAAATCTCAAATTCTCTTTGTAAT
AGATTTTTTAAGAAAATGGAGTCTGCTTGTGATGATTTAA
TGAATAATACCGCTGGAGAGGTTCTTATTATATCTAGAAA
ATCTGTTCTAGGGTCGAATTTTTGTGATCGCAGTTTTTCT
GCAAGGCCAGAGAAGATGACCGTGGATTTAGTGTTGTTGT
GGTCGTCGCCGTCACGACATTATCAGTTTGGAACGATCTT
GAAGAAAATTTTGATGTAGCTTTGGATGAGGGTTCTGGGA
TGTCGACTTCAACCTCGCTTTGAATATTTGAAATTTCTTC
TTTGACTTTTTTGGAAATTTAGTTCATTTTCATTACTTAG
AAAACTGTCTGCTGTCTTTAATAAGTTTGGCAACTTGTAA
ACGAACTTCTTTTCACTTTCTTCCTCACTATTTTTTTTGT
TTTCGCTAGGGTCAGCAGAGTTGTAGAATTCCAAGGAGTC
ATTCCATGTAAGTAGTAAGAAGCTAAATACGCCAAGCAAA
ACGAGTGTTAGCGATATTATTCTCGTACTTCTCTTGATTG
CTGTGTGCTTTTTCAAAACTGATGAATCCGCTATCATCTT
TAACTGTTATTTTCCTTTTTTAATTGCTCTTTACTGTTCT
TGGAACAAGAGATTATGAAGTCTATAAAAGAACATATATA
TAAGTATTTAAGAGATAAGCCTGATTCAAAGACGTTTGCA
AGTTTCAGTCACTTGGCCTTAACAATCTTTATATATTAAT
CCCTTTAGTACCTGCACAATTAAGGCCGAGACAGACTCGA
AACAACCCCAAAACTTCTTGATCTTTATTAGCTGATGCCA
AATTTTTGGTACCACACTGAAACGAACTTCGTAAATCCAT
TATTTGTGTATTTTCTTAACGAGAAGTGCCTAAAAACTGC
CTTTTATGCGCTGTCTTCTGAGAATAGATCCCGTTCAAGG
CAAGCGCCGGGCAAGCGGAGGCGCAGTCTACAGAACAATC
CGCACAAGGAAAAAAAGCACCCGAGATCTGGGACCCTCAC
CTAATCATTTATCGTTATCCACGACAGGGTGCGGTGATTG
CTGTGTATTAATGAGTGGTTTCAAAGCCCTATCCCGCAGT
CGTTTGGCACTCTGCAGGGCCTCAATCATTTTATCCTTCC
TCTCGAGCATCTTCTGTAATTCGATCACTTCAGTGCCGTC
ACACCCAGTTAGCGACATTGCAGTATGACCACTTTTTCTA
GCGCCATGATCTTGTCTTCAAGTTTTTGAGTGTATTTCCT
ATATTGCCTTATTTGTGATTCCAAACCTTGGAACTTTGTT
TCCAAAAGGGTGCCGACCTCAAAGGGAAGCATTTCTACAA
TTTCCATAATCTCAGAATCTTGCAAATCAACCACATCTTT
ATCTAGTAGTTTTTCACAATTCTCTAGTTTATATTTTAAT
ACTCGATTCTCCGCTCTCATTAGAGCCAAATTCGGATCAC
CATCATTGCCGGTGGCTTTAATGTCTTTATAAGTACTTTC
ATTGGAAGATTTGGTTAAGGGCTCGCCAATGTTTGAACGG
TTCTTCAATTCAGAGATCATCCTACGTTGTTCTTCCAATT
GGCGTCTCAGTAGCTCAATGGTGCGATCTTTATCTCCATC
GTTATTCCCGTTACTGATGATGGATTTTTTGGATACATGA
AGTGCGACGTTTTTCGCTCTTGATGCAAACCTCAGCGTAT
TCATAGTTTCCGCTGCCGCATCATTTCTGGTGTCGACTGT
ACATATCGTTGTCACTATGCTGTCACCGCTTAGTGCCGGC
TGCAATAATCTAGTCAATTTAGAATCACGATATGGAATGT
GGTTGCTTGGGCTAGTGCCGTTATTGGTAGCATTTCCACT
ACTGCTGCTACTGCCACTTGCAGATGGCGAGGGAATGTTT
GAGCCTACTGAGTTCATCTTGTCGGCACTGAGTTTGGATA
TCACAGTCCCCAAAGCAAGTAAGGATTTGTTGATGAATGA
ACCTTCCTTTCTCCTCTCTTGTTGCCCCGTAGCCCTTTCC
GAACCTGCTAGGTCACACAACGACAATGTACTCGATCTTG
AGGTGCCGTTCTTTACGTTAGTACTTGTTAAACGAATCAG
TACAATGGCATGAGATCGTGAGCTTCTTGCATTGTAGTCA
GTTTCGCCAATTTTCCTACTTTTGTCACCAACTGCAATCC
ACCTCAATAATTCTTCACTACTTTCACATCTTCTTTCGGT
GAGACCGATAACTTTGACCCCATACTGAGAGTCATCTCTG
ATTTTTAATTCTACGCCCAATCCATTGCTGTTGCTCTTGC
TCATATATAACCTTGAAGGAGTACTGATTCTACTACCGGA
TTCTTCTAATCCGCTTTCTAACAGGTCGTAAATCCTTTCA
TTGTAAATTTCGAGGTACGATATTATAACGTCGAACTTTT
ATCGCCATTCATTGATTGTTCCATGATATTGGTAAATAAA
TACGACACAGATAAAGGAATTAGGCCTAGCTCTTGTTCAT
TTCCGCTCATTGTAAACGTTTTACCTGACCCGGTCATACC
GTACGCAAATATGGTGGCATTAAACCCCATCAATAACTTA
TCAATCATTGGTTTACTGGTTCTTTCATAAACTTCCAAAT
TAGTGCAATGGGAAGCAAAAACATGATCGAACTTGAACTC
TCCAATTTCTTCATGCACTATTGTTTTGTCATTAGTAATA
AACCAGGGGTCTCTAACAAATGTATTGCTACCGTGATGTG
AGTTGGATCTTGGTTGAGAGTACCTGGGCGATTTTAGCCC
CACATGGTCACGGGAAGTTCCAACGCTCCGTGGTTTCGGC
CGGATGGTCACAGTGATTGACCCAGTATATGTATCGTTTT
TTCTCGAGTTGTTGTTAATACTGTCGCTCCGCCTGATCCT
TATCCTACCTGGGTGAAGGAAGGGATCGGATTTGGCTGAT
ACGGATCTTAGTGGGGAGTTACTTCTAGTGGAAGATGCAG
AAATCGACTGAGAACCCGAATTAGAGGTGCTCCGTATGGA
GTTTCTTGTCAGATTAGAAAACGATGAAGTTGATCGTACA
GAGGGCGATTGTGGGATATTACTTGAACCAGAACTAGACC
TCGTTGATGGCCTCCTTAAGCTTGGGCTCATTTTTGAATC
ATCAATGGTGGTATTATGGTAAGAATTTTATCAAGTGTTC
TATGTTTGCCTTGATTTCAAATGTTTCTAGAGCGCAGCCT
GTGAATCTCTGCAGCCTATTTCTTTTTATTTTTCGCTTCT
GCTTACATTGCTTTATTATCAATTGTTCCGCTATTGGAAA
AGGATAAACAAGGAAATTCTCGAGCCGCATCATCGGGCTA
CCCGCATATAATGACATTATGGGCAGCAGCATAGAACAAT
GGATTCTAAAACTGAGGACAAGATGGTTTGTCTTGTTTTT
TTTTTTTAAATATACTATAGTTTTTTTTATTGTTATCTAC
TTATAAAAGCTCTCTAGATGGCAGAAAAGGATAGGGCGGA
GAAGTAAGAAAAGTTTAGCTCAAATTGCTTTGGCCAAACC
AACCGCATTGTTGCCCAAATCGTAAATAGAATAGTATTTA
CGCAAGAAGGCATCACCAACGATGGCCAGTGGGCCAACAG
GTTCTGGGAAATCCATTGGTGTAATTGCAGAGATACAGGA
GCCTGAAACTTCAAGCGTGTAATCGTATGGCCCAATAGTG
AAGTTGTAGCCATTGAAGTTGAAAATTAGATCAGGTAGAT
TGTCTCTGGTGTTACAGTCTAGAGTATATTGACCGGTCCA
ACCCTTCTTGGCCCCAATTTCAGCATTAATCATTTCAGCT
AATCCTGATGGCAAGGTAATCAAAGAAGTACCAGTATCGA
TGGCGGCACCATGGCTCTCCAATTCGGCGTACTCGTCGCC
TAAACCGATACCTTCAAACTTGACTTCCCAGTAAGCCTTA
CGACGAACAGGTAACCAAGTGATATCGCCCTTGAACTTAG
ACTCGTCAATACCACCAAAGGTGGCTTCACCGCCATTTTC
AGTATCCTTTGAAGTGTCTCCCAAATAAAAGGCAAATCTC
TTTTCGTCCAACAAATCTTGTTGAATGGCGTTGTAAAATG
GAGGGACCACCTTATCAACAGAAATGGTATCGTAACCCAA
ACCCAAAATACCATCGAACTTGCCAAATGCAAATGTTAAG
CCCGGCTCGCTGGTAGCCTCAGCGAAGTCTTGTTTTGGAA
TGGTCAAATCCCCGATGGACAAAGTGTCTTGAGAAATGTA
ACCTTCCAAAGAACCAGTACCATATTGAATGGCAAATTCA
GTACCATTAGCTTTGTAGCTTGATGAAGCTTCATGATCGT
ATTTAGAATGTAGGAAACAAGCCAAGGAACCACATTCGTT
ACTTGGAACCCAAAGGTTTGAAGAACCAGTATCCAAAATA
ACCTTGAAGTTTTGAGGTGGAGTACCCAAAGTAATGTCAG
TGTAATATTGTGCGTTCAAGTAATTTGTCAATGGAACATC
GTGACCACCTTCAGTGAAGAAAGGATGCTCCCTAGAAAAA
ACAACTTCGGGGTTAGCTTTCTCAAATTGAGTCAAGTACT
TTTGGCCTAAATGAGCTAAATGTTGCTCGAAAGTGACTTC
TTTCATCTCATCGGACAACTCGTGTTTATAAATTTTAGCC
TTGTGGACTTTTGCAGCAACTTGGTTGGCGCTGACCAACA
ACAAGGCCAATGGCAATAATGCTTTCAAGCTGAACATGTT
AGTTTTGGTTTTTGTTTGAATTTTATTTGGATTAAATACT
AGGTCACTAGGCTTTTTTTTTTCTTTTCTTATAGAATTCT
AATAGAAAAAACTTTTTATGAATACAGTAGGGTGAGATAT
ACTTTTGTTATTCTTCCCTTACGTGGTAGGCTTCTCAAAT
AAAAATAGAAAAGACCACTAAAATTTGATTATAAAGGCTT
CGCTCAAAAAAAGAAGAAGGTGGAATGAATAAATAGCAGC
GAATTACCCAAACTTCTTTACTCTGTTCCCTTAACCAGTT
GATAAGAGGTTACGAAGTACGGAAGTATGGCTTTTTATAT
AAATCCTAAAAGGGCCGCCTCCGCCCCTTAATCCATCGAC
ACCCGCAAATGAAATATAGTACCCGGAAGGCATAAGACGG
GTTACAGCCTCTCCATAGATTCAATAACCGCTTTTGGTTA
TAGAAATAATCAGACCTCAGCAAATACAATTGAGGAGCTC
AAGATATTGAAAACGGATTAACAAACTTTTAAAATTATTT
ATGAGCTTGTTGTACCACATCAAGCAGGATTATGTTTTTT
CAGAACTTCTTTTCTGATTCAAAAATTCATTAAGCATAAC
TAAAACTGAAAATCAAAACTTATTAATATACAAAAATCTA
TATATTTCAAAATGTAAATCGTATCAAAACGTCACTCTAT
ATGTAATAAAAACCCAAAAAGTTATGAATAGATGAATTCT
GAGTATTGGTATCTACCATCTTCTCTCTTAAAAAGGGGCA
GCATTTTCTATGGGTATTTGTCCTTGGTTACGAAAATTGC
AAATTCTCGGGGCCTTTTGAGGTTTGGTCCAATTTTGCCC
TTTTAACCTTCTTACTAGGATCAATTTGTGATTGCGATAA
ACTTACCGAATGTATTCTCTTCAAAATGTTCCCCGTATTC
GCATTAATCGGTGACTCTACCAAGTCGTTTAGTACCGAAT
TATTGCCGTTATTATTTGTATCGCTAACTGGCGGCTTCTT
AGCCGACATTGATGAAGAAGAAGCCGAGGGTTGATTTGCA
CGTTGAGCTGCCATCATCTGGGTTAACTTTTTCACCAAAT
CTTTTTCTTCGGCTGTTTGCTTAAGTACTACTCTTTGTTC
TTGTAACATACCTAATCCCTCGTTAAACAGACCTGTAGTA
TCGTTAATTTCCACTTTAAAGCCAATGACAAATTTATTGT
TTTTATCCCAAATGATCTTGATTTCATCTCCGTCTTGTAA
AAGGAATTTCGTACCCTGTATCATGCGGTTATTATTTAAA
TAGCTCACGTTAGTTCCGGTGTGGCAATACCAAATATCAT
CTAAACCTTGTGCCGGAGATTCATACATGCTTTTGCCTAC
AGCATGCCTCTTTTGAAAATGAAGCAATGAACTCGAGACA
ACCTATTGTCTTCAATTTTACAATTGCAATCCTCGGATCT
ACCAATGAAAAATGGATTCACACCTTGCTGAATCTCCAGG
CTTTCTTGAATAATGCTGTCAGGCAATGGTTTTAAAGTTA
AAACCTACCATTACCCTTTTTCTTTGAGCTCTTGACATTC
TCAGTATTATTGGAATGTAAAAGTTTTTGTTCTCTAGTTT
CTGCTTCAATGCTTTTGGGCTGTGTATATCGAATAGGGGC
GTGTGCGGGTATTTTAAATCCTTGAATTTTTCCATCTTGG
TCTTCCTGATCCTGTTCTTGAAGTTGTTGCTCCATTTGTA
ATTTCCTTTGCGCTTTGACAAATTCGTATTGAGCATCGTC
CATATTTTCTAATAATTTCTGCTGCGACAACGATTGTGAT
AAGGATATTTGTGAAAAATCACCATATGATTGTGAGCCCA
ATGGACTCATCTTGATCCAGGGATGATTCAAGGCTTTTGC
AGCTGTCGACCTATTATTTGGATCCACCTGTAACAATGAA
TCTATGAAATCTCTTGCTTCTTCAGATATCCGGAAATCTT
TGAGGGGCCCTTCATGATATGAGCCTCTTCCAATCTGTTT
ATATAATTGGTCCTGTGTGCTACCACTAAAAGGTAAGTGG
CCCGTTAGGATAACATACACAAGACATCCCATTGACCACA
TATCCACTAACGAAGAGTACTCATTCCTTTCTTCGTATTC
ATCAGGAGATACGGATGTATCTTTACCTCTGATGACTTCA
GGTGCCACATATGCCAAAGTGCCACAGAAGGTTTTCATAA
AAGACCCATTTCCTTGTACTTTTGCCAGACCAAAGTCGGT
TATCTTTACCAATACAGGATCGTCTTGTTCAATAAGAATA
TTATCGGGCTTTAGGTCACGATGGCTGATGCCCATAGAGT
GAATGTATTTTATTGCTGTGAGTATCTGCCTGGATATCTC
CCTCCCAGCATCTTCTCCAACCGCACCATGAGCAGCAACA
AAATCCATTAAGTCACCACCAGAAACGAACTCCATCACCA
TATAATAACTCTCAGTATCTTCATAAAATCCTTTCAATCG
TACTATCCTTGGATGATTGAGCTTTGCAATACTTCTAACT
CTCTTGTCACACCATCCATATTGCCTATTACTTTGCGTTT
ACTTATAATCTTCACCGCGAATGTTTTCCCAGTAGTTCTT
TCAATGGCTTTCTTTACTGTGGCAAATGCACCCTGGCCCA
CCACTTCGTCAATAATCGAAAAATCCTTAAAAATACCAGT
CTTGTTGGCCACCATTGATGATGCAGTAGATGATGTAAGA
CCAGGAGAAGCTATTTTAGAGGTATTTTTCAGGTTAGATC
TTATGCGATCAACTTTGTTCTGCTCGAGGCACTGCTTAAA
TTTGTCGTTTATGAAAATGACCAGAGATAAAATATCTGAT
TCCACGCCTACACCAACGGTTATTTCATCACCTTGAGACA
GTAACTGATTGCTGTTCTTCTCGACTTTTGCCCATTTAAC
CAGGTCCCATTAGTGGAAATGTCATTCAATAAAAGGTTAC
CGTCTTCTCCTAGTAGTATTTGGAAATGCTTATTTGACAG
TCTTGAAATGTTTCCTAAATGATAGTCACAGGCTGGGTTT
CTACCAAATGTCCAAACTTTCTTTATGGATCGTTTTCCTT
AAGCACTTGTGAAATATCAGCTGACAAATCTCGGATGGGA
ATTTGACCCGTGGTACAAATGACCCTGCACACAATGTTTT
CGCCGATCTGTTCTTGAGAAAACTTCTCAATCAAAAACCT
TTGAGTAGCCTGCGTGGATTGCTGTGTGGGTTGTGTAATA
TTTTCCATTTTTAGTTGATGTTGTGTAACACTATCTTTTC
TCACTATTCTCTCTTTTAAAGCTTAAGAAAATCGAATGCA
TATACAAAATTAGTTTGTCTTCCAATAATCTCTACCGTCC
TTTTCTGCTTTCTTACCTTTTCTTGATCAGAGATTTCAAA
ATGGTAACTTTGGTACCCTTTATCTTCTCAACCTGTACCT
TTATTCTATAAATGTTTTCATTTCCAAGTCTACCCACGGT
GATGATTTTTCTGCCAATTTTACGCGTCACTCCCGTTGCC
GTATCAACGCGTCCACACCACCTCACCCTCGAAATGAAAA
TAAATATGTTAATAGATGCACGTTTCATTGACATCTGTGA
CAAACACTTTCCGGCTTAATTAAAAGGAAGCAGGCTATTA
ATGCACCAACCAAACAAATGATGGTTCACCTCACGCTGAA
ATCTCATCTAATAAAGGAAGAATTACTTTGGCATGCTTTA
TCTCCGTCCTATAGTTGCCGATACCACGGTAGATAATACA
GTATCATTCTAAAAGTACCATTTAGGTAGGTGCTGAGCGA
ACCAATAAGTAAGTTTTTGTTTTTTCTCAGTGTTTGCTTT
GAATTTACATTGAAATACGTTGTTTTGGACGTACTACAAT
AGCCGCCATAATAGATTTTCGGGTAACTTTACACTCTTCC
CTCTCTTTCACGTGAGTAAGCACAGAATAAAATCCTAACG
GATGTGATAGAACAAAAGGGATATCAATGACAAGAGAGAG
GTACTTTATGTTAGTCGCCTGTGCAGAAAGAACAGTCCAT
AAACAACAATCCGTAAAGAACAATATAAATATTTAGAAAA
GATGTTGCCAGAAAAGAGACTATTGACTCCAGACGATATG
AAACTATGGGAAGAATCCCCAACAAGAGCTCATTTCACTA
AATTTATTATAGATTTGGCTGAATCTGTCAAAGGACATGA
GAATTCCCAGTACAAAGAACCAATATCGGAGTCAATAAAC
AGTATGATGAACTTGCTTTCGCAAATAAAAGATATCACTC
AGAAGCACCCAGTAATAAAGGATGCAGATAGCTCGAGATT
TGGTAAGGTTGAGTTTAGGGACTTTTATGACGAAGTTTCA
CGGAATTCCAGGAAGATCTTACGTTCCGAATTTCCCTCTC
TCACAGATGAGCAGTTGGAACAATTATCGATTTATCTAGA
TGAATCATGGGGAAATAAAAGAAGAATTGATTATGGTTCA
GGTCATGAATTAAATTTCATGTGTTTACTTTATGGACTCT
ATAGTTATGGAATATTCAATCTTTCAAACGATTCAACTAA
CCTCGTGCTGAAAGTTTTTATAGAATACCTTAAAATAATG
AGGATACTAGAAACTAAATATTGGCTTGAGCCTGCGGGCT
CTCATGGTGTTTGGGGATTAGATGATTATCATTTCCTTCC
ATTTCTATTTGGTGCCTTCCAATTAACCACCCACAAGCAC
TTAAAGCCGATATCAATTCACAATAATGAGCTCGTAGAAA
TGTTCGCTCATCGGTACTTATATTTTGGTTGTATCGCTTT
TATTAATAAGGTCAAGTCATCCGCCTCCTTGAGATGGCAT
TCTCCTATGCTAGATGACATCAGCGGTGTAAAGACTTGGT
CAAAAGTTGCTGAAGGGATGATAAAAATGTATAAAGCCGA
AGTCCTTAGTAAATTGCCCATCATGCAACATTTTTACTTT
AGCGAGTTTTTGCCTTGTCCGGATGGTGTATCTCCACCAA
GAGGCCACATACATGATGGGACTGATAAGGATGATGAGTG
CAATTTTGAAGGACATGTTCATACTACTTGGGGAGACTGC
TGTGGTATAAAGTTACCGAGCGCTATTGCGGCTACTGAGA
TGAATAAAAAACATCATAAACCAATACCTTTTGATTAGGA
AAAGTCCATTTATAGATGCTATCTCATTGTATATACACGT
ATACAGGGTACGTACTTTTCCATCTACTCCCACTAAAATC
TTTTGGCGCTTAAGTTGGGGTTCCACGCTAGCCCCGGTTC
TGACTCTTTGTAGCCGTCTCATCCTGTTTCCAAATCTTTA
TGCTTTTGTCTGCTTCTCCAGTGATTAATCTTAAACCTGT
TTTATCGAAAGTGCTACAAAGAACACTCCGTTCACCTTCC
AGAGAGCCTACCATTTCTCTCGTGGCCAACGATTGGTATT
TGTGACCAGACTTATAATCATAAAAGGAAAGCACACCATT
GTCACCGCCAGCGAATAATACATCATCTTGATTAATGCTT
AAAGTATTGATTATGCCTGTCTTTTCAGACTCAAAATTGG
TGAGTAAAGACCCTCTGCTAATCCCCATGATCTGATGTCA
TCAGTACACGCAGAAGCCACCGAAAACTCCTTAGGATGCA
ACGCTGTAGCTCTCACAGACCTCTTATGATGTGTTAGAAC
TTTCATTGTTTTCCCAGCAACTACATCCCATAACCTTACC
GTAGCATCAGTCGATGAACTCACCACTTGAGGGTCTACTG
GAGTACACTGTACTTGATTGATTGGACCCTTATGCCCAAC
TAGTGTAATAACAGGTATTCTGGTTCTCATATCCCAGAGT
TTGATAACGCTATCTCGGCCTGCGGTAGCTATGAGATCCA
GCGTTGGATGTATGCTCACCGTACGAACCCCCGATAAATG
TCCATAGTAATCTCTAATAATTTGGTTTTTCTCTAGGTCC
CAGCATTTGACCGTCTTATCTTCACTAACAGAAAATAAAT
AAGGATGTCGATCTGACACAGCAACGTCTCTCACTGTCAT
TACATGCCCTGCTAAGGTAGTTTTTAATTTTCCTGTTGCA
AGATCCCAAACTTTCATTGTCGTATCATTACTTCCGGTGA
TGAACCATTCGTTGTCAACAGGATCGATTGCAACGCATCG
TACCCATCCAAGATGGCCATTGATAACGCGTGAAAGTTTC
CAGGGTGCATGCCATTCCGGCCTTTGTGACAGAAGTTTTT
CGTATCGATTAACTATAAGTTCTTCAGCAACCTCTGGTTG
GAAAATTTTATTCACAAAAGCAGATGCATGCGTATCGTGA
TCTTTCTTGCTAATCACTGCTTGTGATGCTTCTGAAAAAT
CTGTAGGAACATGCTGCAGAGTAACTTTCTTGCCTTCACC
ACTAAAAGAAGAACTTTCCTTCCTATAAGTATCATATCGC
ATTAGCAATGATTTCTGACCTTCCATTTCGCTTTGTAGGT
GGGGCGGCAGAGTGGCCATATATGAAAATTGGTTATTCCA
GCGTATTCTGGAATAAAATTTGTCTACATCTCCTAAATTT
TCGACTTTGTGATCATTTCCGTCCATTCTCACTAATCTCC
ATGTAACACAGTGTCTGCATCCTCGGAAATGGTTTTAAGA
TGCAATGAAGTGGGTAATAATTACTGTTAGCTTCACATCT
TGAATAATCTTTTATTGCCAAAATTGTAGCTTTTCCGTAT
TAGATGATGAAGAATTTTGAGCACCCTTACTTAATAAAGA
GTTGTTGAACTCGAAATAGGAATACGAGATGAGGAGTAAT
TCTCTGAAAGTAGATAGCTCCTCTTGTCACATTGAATGCT
ACTTTATTGTGACTATAGGTGATTTAAGCGAACGAATGTT
CTTAGGTCATCGTGGATTTGTGTGGTGATTTTCGGCTTAT
CTTAACAATGTTGACCGCGTGGACCCTCCCAATCTTGACA
ACAGAACACTTATCAATAACGGTATACAATAAATATCTTG
TATGAATTAAATAAAGTAACGTTTTTCCCTCATATCATTC
CGAATCATTACGAAAATTCCAATACCTGTATTTTGAAGTC
AACAAGAGTTTCGTTATCCGAATACTATTTTTGTATCAAT
AAATTTTGTTTCGTTTTTCATTAATAACTAGTCACTGTGT
AGTGGAAGCAAGTTCTCCTTATCCGTTGCCAAGAGACAAT
AAAAGACCCACATATAGGTGAATATACTGCTCACCATGGT
TAATCCTGTTGGATCCTCGAAATTGGAACAAAACAATATA
AAAAGCATTATAGGATCATCGTACAATCGACTATACAGCC
AATTTACTTCTGATGAGTTGACAGAAGTGGGAAACTACAA
GATTTTAAAACAAATAGGTGAAGGAAGTTTTGGAAAAGTA
TATTTAGCGCTCCATAGACCAACACATCGTAAAGTCTGCC
TAAAGACGAGTGATAAGAATGATCCCAATATCGTTAGAGA
GGTATTTTACCATAGACAGTTCGATTTTCCTTATATTACA
AAGCTTTATGAAGTGATAGTGACAGAATCAAAAGTGTGGA
TGGCATTAGAATATTGCCCAGGGAAGGAATTATATGACCA
CTTACTTTCTCTGCGTAGAATATCGTTATTGGAATGCGGA
GAGTTGTTTGCACAAATTTCAGGTGCTGTTTACTATGCAC
ACTCAATGCATTGTGTTCATAGAGATTTGAAGTTAGAGAA
TATTTTATTAGACAAAAATGGAAATGCAAAATTGACGGAT
TTTGGTTTTACGAGAGAATGTATGACAAAGACGACATTAG
AAACGGTTTGCGGTACCACAGTTTATATGGCACCTGAATT
GATAGAAAGAAGGACTTATGATGGATTCAAGATTGATATA
TGGTCATTGGGAGTGATACTATACACATTAATTACGGGAT
ATTTGCCATTTGATGATGACGATGAGGCTAAAACGAAATG
GAAAATCGTCAATGAAGAACCGAAATACGATGCTAAAGTT
ATTCCGGACGATGCTAGGGATTTGATCTCACGATTATTGG
CTAAAAATCCGGGAGAGCGCCCATCGTTGTCACAAGTTTT
ACGCCACCCTTTTTACAGCCTTACGGTTCAGTGGTTTTAG
ATCAGACTCAGAAAATTTTGTGCAGACAGCGCAGTGGAGG
GACTCAGTTTAAAAGTAAATTAGAAAGGCGATTGCTGAAG
CGTCTTAAACAATCAGGGGTTGATACGCAAGCAATAAAAC
AATCAATTTTGAAAAAAAAGTGCGATTCACTCTCGGGTCT
ATGGTTATTGTTGTTAGCCCAAGGGAAAAAGCAAGAAAAT
TGCAAATATCCAAAAGAAGCAGGTCCGTTTTATCAGTCAA
AAAGTTATTGAAAGTGCTACGCATAACGACACTAATGGCA
TTAGCGAAGATGTTTTGAAACCCTCACTTGAACTTTCTAG
AGCTGCTTCATTGAGTAAAATGCTCAATAAAGGCTCAGAT
TTTGTAACATCGATGACTCCGGTTAGCAGAAAGAAGTCTA
AAGATTCAGCAAAGTTCTGAATCCTACTCTCTCTAAAATA
TCCTCACAAAGGGCTTATAGTCACTCTATTGCAGGTTCTC
CTCGCAAGTCCAATAATTTCTTACAAAAGTTTCTAGTTTT
TCAAGTCAAAAAAGCTCTAACAGCAATAGCAACAATAGTA
TTCACACAAATGTTAGTGAAAGCTTGATTGCAAGCAATAG
AGGAGCCCCATCTTCAGGGTCGTTTCTCAAAAAACAGTGG
TTCTATTCAGAAATCAAGAACTGACACTGTTGCAAATCCT
TCAAGGACGGAGTCTATAGGATCGTTAAACGAAAATGTTG
CCGGTGCCATTGTGCCACGGAGTGCTAATAATACTACATT
AGAAAATAAGAAAACTTCTGGGAATGAAATAGGCTTAAAA
GTAGCTCCAGAACTATTATTAAATGAACATATCCGAATAG
AGGAACCTCGCCTCAAGCGCTTCAAATCGTCCATATCAAG
TGAAATATCTCAAACTTCTACTGGTAATTATGATAGCGAA
TCTGCGGAAAATTCTAGGTCTATATCTTTTGATGGAAAAG
TTTCCCCGCCACCGATACGAAATCGGCCATTGTCAGAGAT
ATCGCAAATTTCTAATGACACTTATATATCAGAGTACTCC
ACTGATGGTAATAATTCGTCATTCAAAATTTCAGACACTA
TCAAGCCGAGCTATATACGAAAAGGCTCTGAAACTACCTC
GCAGTATTCAGCTTCATCCGAAAAAATGACAAATGGCTAC
GGTAGAAAATTTGTCAGGAGGGATTTAAGCATTGTATCGA
CTGCGTCGAGCACCTCTGAAAGAAGTTCAAGAACAGATTC
CTTTTACGATATCACTACAGCTACACCAGTTGTGACCACT
GATAATAGGCGCAATAAAAACAATAATCTGAAAGAGTCTG
TTTTGCCCAGATTTGGGACTCAAAGGCCATGGACTGGCAA
AGGACGTATACCACGTCCCGCCATGGCAAGAATGCTAGGC
GTTCGTCTAAAAGAGGTCTGTTCAAAATAACTTCTTCAAA
TACAGACTCTATTATTCAAGAAGTAAGCTCATCAGAAGAA
GAAGATCATAATGTTATCTATAGCAAGGGAAAGGGTCTTC
CAACACCAGTTTTGCAAACTAAAGGATTAATAGAAAATGG
GTTGAACGAACGCGATGAAGAAGGAGATGACGAGTATGCA
ATTCACACTGACGGAGAATTTTCTATCAAACCGCAGTTTT
CCGATGACGTTATCGACAAACAGAATCATTTGCCCAGCGT
GAAGGCTGTGGCAACTAAACGTTCGTTGAGCGAAGGAAGT
AATTGGTCTAGTAGCTATTTGGATTCGGACAATAATCGGC
GAAGGGTATCTTCATTGCTAGTAGAGGATGGGGGGAATCC
TACAGCGTAGGTACCGGATAACAGAGTAACTGGTAAAAAC
GGCAAAAAATACTGTAAGGAAGTTGTCTATATATGTACAT
ATGGATATTGCGGTATAATAAAAAGCTTTAAAATTATAAA
GAAACCCGACTTTTATCACATATAATTATATTATAAAAAA
ATAATGGCATCTGTATGAACTCGCGATTAAGCTCACTTTT
TCTAATGATCGAAGTTTTGTCCGGTTATCCAACTGTGGCA
AGAACATCGCGAGGCGGAGCTAAACACAGAATTTTTGTAG
CGCGATGAGAAACATAACGCCTCTTTAGATAAATTATCAT
CACCTTTTTACACTAAATAATGAAGTAGCATGCTCAGAAG
TGCGAATGAATTTTTGTTCTTTGGTTCTAGAAGAACGGAG
ATAGGAAACCTATGATGTAAGTATGAATGACATTAAACAA
TTACTTTGGAATGGTGAGCTTAATGTGCTGGTATCGATCG
ATCCTTCATTTTTGATGAAAGGAAGTCCAAGAGAAATTGC
GGTGCTACGAATAAGGGTACCAAGGGAAACATATTTAGTC
AATTATATGCCCCTCATTTGGAACAAGATTAAAAGCTTTC
TTTCTTTTGACCCATTGACCGACAGTGAGAAGTATTTCTG
GTTTGAGCATAATAAGACGCCTATTCCGTGGAATTACCCA
GTAGGTGTTTTGTTTGACTGCCTAGCCGGAAAAAGCGCTA
CTTTACCACCTCTTTTGAGAACCAGGTAAAGGATGTTCTC
ACTTTTTGAGAATTCACTTGGTTATGGGCGATTCGTTGCC
ACCAACTATCATTCCCATCGCATCTAGCAAAACGCAAGCG
GAAAAGTTTTGGTTTCACCAATGGAAACAAGTTTGCTTCA
TACTGAATGGTTCCTCAAAAGCTATTATGTCTTTATCGGT
CAACGAAGCTCGAAAATTTTGGGGCAGTGTTATTACGAGA
AATTTCCAAGATTTCATTGAAATATCTAACAAGATAAGTT
CATCAAGACCGCGACATATACCGCTCATCATTCAAACCTC
AAGGACATCAGGAACTTTTCGAATATCACAACCAACTATC
AGTATGACTGGAGTCAATCCTACGTTGAAGGATATTGAAG
GCGATATTCTGGACGTAAAGGAAGGAATCAATGGTAATGA
TGTCATGGTTATTTGTCAAGGAATTGAAATTCCTTGGCAT
ATGCTCCTGTATGATTTGTATTCTAAATTGCGAAGTTTTG
ATGGCTTTTGTACATAACTCTTGTTCCTATAAAAGGCGGC
GATAAAGCTTCCTCTGAGCTCTAAGAGCTGTTATATACGC
ATTTAAAAGTGTCATTCAAATATCGCAGAAAATAACTTGG
ACGTTGAAAATAGGGCCACATTTATACGGCTGCAAGAAAA
CTTTTACTCTCTTTCTACCAAGTTTGTTACTGCAATTAAA
TAATCTTTATCATGGGATAGCGAAACTAAAAACTCATGAG
TGGAAAAGAGAGAATCGTAGTTTTTCGAGAGCTGTTGATA
CTTTGGATACTTTTTCCAAACATCTTATCAAACTCTAACT
GAGGTACACCTGTATCGGTTTGTGTTTTATATAGCATTCC
AGCGTACAGTACTTGGGCAGGAGGTAGATCATGCTTTGAA
ACACAGCAACACAACGCTTTCAATGAGCATTCCTTCAAAG
CCCAAACTCCCGCTATATATTCATGCAATCGTGGAGTTAA
GCAGTTTTCTTCGATGAGAAGATTACTGAAATGAAATCTT
TCCTTTTCATGCATGAACTTCCGTGTTATTTTATTCAAGG
TAGAACGGCCACATGGGTCGAATGGGAATATTTCTCTAGT
ATATGTGCAAATCTTGGCAAGTATACAATGTCAACTCCCA
CTCCTGCTATCTTACGTCCAATATTCCTCGATGCAAAACT
CATCACTGGAGGCATTCAAAGCTAGCACTTATGAAATAAA
CGTTCATTAGAAAGCAATACTCCTGATAAGAAAATAGTGC
TTAGCTTCTATTCAGCCTTCTTAAAGAACTAGCTTTTCTA
TCAAAAGTCAGATCTCTTATGACCGCTTGAACCTGTGGAA
TGTATATAAGCAGTTTTGATGTTAAGATTTTTTTTTCAAT
AGAATTTCTTCCTTCGGAAATAATCCCGATTAAGAAATTA
TTCTTGACGCAATATTCAGCTATATGTTGATCGGGCTTAA
CCGCATAAGTTTCGTTACCCTTTTTACCCCAATTTTTAAT
TTCGGCGGTTATTTTCAGCCCTTTTAGAGTCAAGATATAT
AAGAATGCTTCTCTAAGAAGTGAGACTAACAATGAAACCC
GTTTCAGACAATCTGGAAGTCTTAGAACGCATAACACAGA
AATGTCAACAACATTAGCAGCACCAGCGAAACTAAAGAGT
TTGCTCCTGAATCTACATACTCACTGTATTGGGCTACACG
TTAACGATGTCACACCTAAAGTATATTTCAAGTTATTGAT
ACGGCATCTTCTACAGATATCTAGATCAAACGCTGCTCAT
CCTAAGCTAAGAAGAAGGGCCCAGATTTTATTGGTATCGC
TTTTCCTATCTGGTGTCACACTTTTTCTGGTGTAACATAT
AGTACTTTCAAAATTATTCTAAAATGTTATAAATTTTACA
AGTTTCCATGGAAGAGAAGGAATAGGAGACCTTTAATAAG
AAGAACAAGATCTCAAATGCAATTAGACAGTGGTGCAAGA
ATAATGTATATTCCTGAAGTGGAATTAGTCGACCGCCAGA
GTCCCGATGACAACAAATTTATGAATGCTACAGATAAAAA
AAAAAAGGAAAAGGATATTTATTCCACCAAAGGATAACGA
TGTATATGAACACGATAAGTTTCTTTTTAAAAATGTAGAA
CTGGAAAGAGCCAAGAATTCGCAGTTATTCTACTCAAAAT
TTTTAAACCAAATGAACGTCTTGTCTAAAATTTTAATTCC
AACAGTTTTTGACAAAAACTTTCTTCTTTAACTGCTCAAA
TTTTTTCCTGGTGATGAGAACTTGGCTCTCTTTGTTTGTA
GCCAAGCTGGATGGACAAATAGTCAAAAATATAATTGCTG
GTAGAGGAAGAAGCTTTCTGTGGGACTTAGGGTGTTGGTT
TTTAATTGCTGTCCCTGCTTCTTATACTAATAGTGCTATT
AAGCTACTTCAAAGGAAGTTGAGTTTAAACTTTAGGGTAA
ATTTGACACGTTACATCCATGACATGTATTTGGATAAAAG
ACTAACATTTTACAAATTAATTTTTGATGCAAAGGCGTCC
AATTCGGTAATCAAGAATATCGACAACTCCATTACTAATG
ATGTTGCAAAATTTTGCGATGCGACATGCTCCGTTTTTGC
AAACATTGCAAAGCCAGTTATTGATTTAATATTCTTTTCG
GTTTATTTACGTGATAATTTGGGAACTGTGGGAGTAGCAG
GTATATTTGTTAATTATTTCATTACTGGGTTTATTTTGAG
GAAATACACGCCACCATTAGGTAAATTGGCAGGCGAGAGA
TCTGCTTCAGACGGCGATTACTACAATTATCATCTAAACA
TGATAAATAATAGCGAAGAGATCGCATTTTACCAAGGAAC
AGCAGTGGAAAGGACGAAAGTTAAAGAGTTGTATGATGTG
CTGATGGAAAAATGCTGCTGGTTGATAAAGTCAAGTTTGG
TTACAATATGTTGGAAGACTATGTTTTAAAATATACATGG
TCCGGTTTGGGTTATGTTTTTGCCTCAATCCCTATCGTTA
TGTCTACCTTAGCGACAGGCATCAATTCAGAGGAAAAAAA
TATGAAGGAATTTATAGTCAACAAAAGGTTGATGTTGTCG
CTTGCAGATGCAGGCTCGAGATTGATGCATTCGATAAAGG
ACATCTCACAATTGACCGGCTACACTAATAGGATATTTAC
TCTGCTTTCCGTCTTACACAGGGTTCACTCTCTGAACTTT
AATTACGGCGCTGTTCCTTCAATCCTGTCAATACGTACAG
AAGACGCTTCCAGAAATTCCAACTTATTACCCACCACGGA
TAATTCGCAAGATGCTATTCGTGGTACTATTCAACGCAAT
TTTAACGGTATTCGGTTAGAAAATATAGACGTAATCATTC
CATCAGTAAGGGCGAGCGAAGGCATAAAGCTGATTAACAA
GCTTACATTTCAAATTCCTTTGCATATTGACCCAATAACT
TCAAAGTCCAATTCTATACAAGACTTATCGAAGGCAAATG
ATATAAAGTTACCATTTTGCAGGGTTCTGGCTCCAGCCTG
TTAATATTAGGGCCAAATGGTTGCGGTAAAAGTTCAATTC
AACGCATTATAGCTGAAATATGGCCAGTGTATAACAAAAA
TGGATTATTGTCGATTCCTTCAGAAAATAATATTTTTTAT
TCCTCAGAAACCATATTTTAGTAGAGGTGGAACTTTAAGA
GACCAAATTATATACCCCATGTCCTCGGATGAATTCTTTG
ATAGGGGTTTAGAGATAAGGAGCTAGTACAGATATTAGTC
GAAGTGAAACTAGATTATCTTTTAAAAGAGGCGTTGGCTT
AACTTACCTAGATGCCATTGCCGATTGGAAGGACTTATTA
AGTGGTGGTGAAAAGCAAAGAGTAAATTTTGCTAGAATCA
TGTTTCATAAACCACTATACGTAGTATTAGATGAGGCTAC
AAACGCAATTAGTGTTGACATGGAAGACTATCTGTTCAAT
CTTTTAAAACGATACAGATTCAATTTCATTTCCATATCAC
AAAGACCCACATTAATCAAATATCATGAAATGTTACTAGA
GATCGGTGAAAATCGAGATGGCAAATGGCAATTACAGGCA
GTTGGTACCGATGAAGCAATCACGTCGATTGACAACGAGA
TTGAGGAATTGGAGAGAAAACTAGAAAGAGTAAAAGGTTG
GGAAGATGAGAGGACGAAGCTACGGGAAAAGCTTGAAATT
ATTTGAAAACACCCTAGAAAGGGAGAGATTTTATTTAGCG
AATATAATTTATATATTATTTCCGTAACTGAATTTGTACT
TTTGAATGTTTAACTGATATCTAGAGATATCGACATGGGA
ATGCCCTCTCAAACTAGAAAAGGGCAGAGAACGAAAAGAA
AATGAAACAATTTGTTACCTACTATACAGTTGTTGGTCTT
GCCAACACAAATATGAACATATATATATATATCTCACTTG
ATGAATCCACGTATCAAGGACAACCTTTTCATGGAAACAT
ATACTGTAAAACAAAAACTCTATTTGAAGTCCTTATGTGT
CCACTTTTCAGTGATTTTCTGCTTATACTTTCTACCTTTC
CTAACGGGCACTCTTGTTTCGACCTTACCAGAACTTTGTA
GTTTTCTCACAGTATCATATAGCAGATTTCCTTCAGGTTT
CAGTTTTCTCAATGAGTCAGATAATTCGTCAGAAAATTTA
ATCTCCAATCTTTCATCAATCACAGAGTATTTCGTCCCTA
ACTTGTGTTTCTTATTTTTCTTGCTTTTTTAACCTTGTTG
CTATCTGACTCTATGGCTGAAAGTATCTCAGTCTCTTCAG
AATTGATAACTTCTTCTAAATCTTTAACACGTTGTCTCAA
TTCTTTCAACTCTTGTTGCAATTTTACTTTCTCTTCATGT
CTCTTTGCCTTGTTTCTTTGATATTTTGTTTTCTTTTTAT
TCTTCACAGGCTTATTTATTGATAGTTTTATTTCCTTATC
AGATCCACTACATTGCGTACTTTCATTTTCATTTTCATTT
TCTTCTTCTTCTTCTTCTTCTTCTTCGTTTGATGAAGACT
CTTCCTCTTCATTGTCATCTAAAGTTTCCATTAAATGTCT
AATTCTTTCTTTGTACTTTTCCAAGGCGATTCTTTCATCT
TCTCTTGCCTTTTCCTCTTTATACTCTTTGTTTATCAATT
CTGACCAAGCTTTATTGTTGGGATTGTAGGATTTACCAGC
ATGTGGAATTTCTGTGAATTCTTTTACTGCAATTGGCTCT
ATATCTAAAGTACTTGGTCTGACTGAAGCAGTAGACCAAC
TTGTCGTGGATTTTTCAATAGTTCTTCAGGTATCTGGTCC
TTTTTTCCACATCAAGTTTGATACCGGAAGGTAATTTGAC
CTTCTGTTTCTTTGAATTGGATTCTTCACCCCATAAGTCG
CCAGCCGTTGTTTTAACTAGACCGTCTTTGGCAACTCTAT
TCTTGATCTTCGATTCGCCGTGTACTCTGCCAGCCAAAGC
CATTAATTTCTTTAATTCGTGTTTAGAAACACCTTGAATC
TTATTAGGATTTCCACTACTATTCTTATGGTGATTTAGTG
CTGCAATTTTTGAATTCGTTTTAACGGCGTCTAAAATCTC
TTTACTTTTAGAACCTTCTTAATTTGTTTCCTTTTAATTA
ATTTATTTTCAATATCTCATCACCCTCAACATCAACATGA
AAAAGAGCATCATTTTGCAAAGAGGTTATATCACTGGTAC
CATGCGTAATTTCATGATCAATTTTCTTTTCCATATATTG
TTCTACGTCAGATAAATCGATATTTTTCTCCATGCTTTCT
TACCCTTTCTTGAAGACTGTTTGTATTGAGATGGTTTCTT
GGTTAGATTAGTTGGAGCCATTTTTAAATAAATGATTCAT
TAACGTGAGGATGGTATGGATCACAAGAAAGCCGAACTAA
TAGCATAAGTTGTAATGTAAGGACCCCATCGCATTTTTAT
TGCTCTTTTCTTTTTTAGAAGTGAAAAAAGCTCGGGCACG
GAAAATTTTTGATGGAATTATAGAATTTCGTCAAATATGA
CTGTATTCTCTCAGAGCACACCTGTTAGGTAATACGCAAT
ATTATGATAATATTACTTTAGTACTTGGCGTTAGCCTCTT
GTGTTTCATTGTTATGGAGTGATAAAACAGGCCTATGGTT
CGATAAGCGTACAGATTTTGGGATATACCATAAACTTTGT
ATAGAAAGTGTTGTATAAGTGCATATACTCCATCGATTAT
GTGGTTCTACAAAATTGACATAAGAAAATTAGAGAGTTAT
AAAAAGACAAAAGTGAGGATATCAACAGAGAAGATAAAAT
ATAGTAATAGGTTGTAAATAATAACAAAACTTGCATGAAA
ACTTGGTAAACTTCAAATTTTAACCTTCGTATGATGATTA
AAAAGGATATGACATCATGAGAAAAAATGAGCGATCTGTC
TATCAATAATTAAAGGAAGAAGTAGAAATAGATAAAGGTT
TTTCTGCTTCATCTTTAACAGCAATATAGCATATTCTTGT
GGTTCGAAAGAATAAATTCTAGTCATTATAGTGAAAAGAG
AACAAAACAATATAAGATTTAGGGGATGGTAAAAATGATT
TCTTAGTTCCTCTAATGATTTCATATCCTTTCCTGTCACA
TGAAGAGAAAAAGGAAGGAAAAAGAAGAAAAGATAGATAA
TATATTAGTGCAACGGTAACAAGTTGTTACTTTATCGTTC
TCCTTACAAAACAATTTCCTTTTCTTCGTCCCACAACTCT
CTTTGGAATCTCCAATGAATGGATGAAAGATCCTCCTTCC
TGTCTTCTTTGTCACCCACCAAAGTACCACTTGGAGCATT
CTTCGTTGATAAATTTAGAGCAGAGGCGAGTTTTAAGAAA
GTGTCATCCTTTTCAGGTACAAGGGCGCCTTCTTCGGGCG
TGACAGAGTAGTCAAAATCTTTGAACCATCTTCTTTGCCA
GCTAATGCCTTTAGCTTCTTCCTCTTTTCTCAATTCTCTT
TGCGTTTCTTCCAATTCAGTTTTCGTTTTGGCAATTAAGT
TAAAATCGCCTAATTTGATGGCACCAGCCACGTCGTACCA
GGCTTTTCTACTTTCCAGTGGGTGTTGCTCCTCCAAAGGC
TTGACATTCAGATGTTCAGCAGGGATTCTAGCAGCATCGT
AAAATAATCGTGATTCTTCTTTCTTATTTGCCTTGATTAT
TTTAGAAGAGCCAGACCATTGGCCTGATATTGTGTATAAT
GCCTTTTCCTTGTCCTTGCTATCTTTAGAGTCTTTGTAAA
TTCTTGCCTTGAATGAATTCTTTTTACCAGAAAAGTAGCC
TCTACCTGAAAATTCAATAACACAAAGTAGACCTGTCGAA
GATTGGATATATGATTTTCCTTCCAATTCAACAAAGGGAG
AAGCGACAAGAATACCTTCAATATGCAATGGAGGTGGGGT
AACCAAATAACTCTCATCCTTAATATCCAACATAGTGTGA
CCAAATTGTTTAACAGTCAGCATTAAGGATTTAGTGAAAC
TGGCTTTAATTTGGTTGTAGCCTTGCAGCTTAACCTTGTT
CTTATCATTGAAGATGGAAAAAGCAGTGACGGGTGGATGG
TGAGAAACTTGCTCACTTAACAAAACCGTTTCTCCAAATT
CAGGATGCTCTTTATTTTCCCATTTACCAACGAACAACTC
ACCTAGAAATGGGTTCAAAGGTTTTTCTCAGAACCTAAGG
ATTCATTACGAGAACAGTATTGAGATTTTAAAGTGGAAAT
GAACCATTTAGTAACGGCCAGCATACGGGCCAATTCGGGT
GACTCGACTTCAGGGTCAATTAAACAGTGTTCTTTGTAAT
TATCGTCATTGATAAAAGAGGGTTCCAAGAATAGCTCTGG
ATGTTCAGCCCAGTACTGAGAAAACTCGGTCAATGAGATT
GGAGATAAAATGAATGGAGGAGCCGATAACGAAGAAAGAT
CACCATTGAATGAAGCGATTGACTTCAAGAAAGAAGTCCA
TGAGGATGAGCTTGCGTATTGAGACATGACTTGAAATTCT
TGAGACTAAATCTTATAAATTTTTCGATTTGTTTCTAGGA
GAAAAGTTTGATATATTTCTGTTATGTTCAGACTGGTGAT
TTCGTTGAAAGCGTGAACAAATAGCCAGTTTCTATCCAAT
GTATAGTTTTTCTTTCTTTGTTTTTTCTTTAGTACAACAG
CTAGAAATTGGGTAAAAAAAAAGCCAATGTGATAGAGTCA
AACTCAAAGAAAAGTTTACTTAAGAACTTATCGACGAAAT
ATCGTTTTACTTGGAATAGTAATACTTGCACAGCTCAAGA
CAGAACTATTGAAAAATAAACCAGAGCCCAATAAACGTGG
TACTTGTCGAGTAGTCCAGGAAATGGGCAAAGGTTGGAAA
ACAAGAATAATCAACGAACGCAATGGCAAAGGAGAAGTCC
GCATCCGTGCACCTCACAATTCCGAAAGATAATGACTTAC
GTGAGAGGGCCCAAAAATGCTGCAGCTAGTAAAACGCGAA
CGGAATGAGTTACTGGTCCCGTGAAGTGATTGACACAATG
GTCGGTGCGATTATTCTTCGTGCTGTAACAAGATGAGGTA
CATACGGGAAAGAGCTTATTTTAGTTCGTTTAGGAGCTCC
GGAAATTATTTGCACGAAAGTTTTCGTTGCCCGGATTGAA
AATTTACTGTTGACATGAAAGTACATTAAAAGATTAGGTT
CTGGTATATTGTTTATGTTTTACAAATGATTTGGACCGGG
AAATTGCAAAAGATGCTTCCGTTGAGATTAGACGCGAGTG
ATTGTGATGTTAGTAAAGACGATTAGCCGAACTATTGAAT
CAGAATCTGGATTTCTACAGCCGACGCTGGATGTTATTGC
TACTCTACCTGCAGACGATCGTTCTAAAAAAATACCTATT
AGTCTGGTAGTGGGATTTAAACAAGAGGCCTCGCTGAATT
CATCTTCATCCTTATCATGTTATTACTACGCCATTCCCTT
AATGAGGGATAGACATATTAACCTCAAATCAGGCGGAAGC
AACGTTGTGGGGATACCGTTATTAGATACTAAAGATGACC
GGATTCGTGATATGGCTAGACACATGGCCACAATAATATC
TGAAAGGTTCAATAGGCCGTGTTATGTAACGTGGTCATCG
CTGCCTAGTGAAGATCCCTCTATGCTAGTAGCAAACCATT
TATATATCTTAAAGAAGTGTCTCGATCTCTTGAAAACTGA
ACTCGGTGAGTAAAGTAAGAGTTCTTTAGACATTCATGAT
TGTAATGTAATTTAATTAAAATACTAAGTATAATGCGGCT
CCAAAATACTGAATCAAACCTTTGATTCGAAAATATTTTG
GAAAAAATAAATGATTTGATTGACTTGTCAGACTGCCATT
TGTACCCACCCATGAATCCCTATCCTTCCAAAATGGAAGC
ACATAGGATGGGTCAAGATCATCGCGCCATTAAATATCGC
AACAAATTCCAAAGGAAGTTATCACAATTGCAACGGCAAA
GCAAAATTTTATTCAAAATTATAGATGGCCGAACCGCTAA
GGATTGCGGACCAAGCTAATTTAAATTCGATTTCATTTCC
TCACTCTGGGGTACAAAGGTTATGGGGCTCATCAACCAAG
TTGGATTCAGTGGCTCTTTTGAAGAGTCAAAGAGTGACGA
TTCCTATAGAAATGATCCTACTGTTGAATGTGTTAGTCAA
AACCTGAAGCTGGTGAAATAGAAGATGGTTGTTGAATACG
ACAATCGCATTGCCTAATTATTGGGTATGCTTTGTTATAT
TCCTAATAAAGTATATGGTATAAAACATACTGAAGTACGT
CGACAATTTTTTTAGTAAAAAGAACAAGAAGAGAATAAAA
CTAAGAAAAGGATGAATGAGTGAAGTTATCAAGTTGTTTG
GAAAGAGCTCACTATTTATATGTTTCTTTAACTTTACTCA
TTCACCTCATCGAGAATGGAAAAACTAATGAAAAATTCAG
CCCTAAGAAAAATGCTCGAAATACATATCGTAGTAGTTAC
CCACCTCTCGTTGCAATTTTTTCCACGGCAATATTAACAT
CCTTACCTCTTTACACCCTTACACTTCCTTTGATTACTTT
TTTTCTTCTCTCAGTTTGTTTCGCGTACACACCTTGGGTG
CCCGTCGAAGAATTCTCCGCTCAATGGAACGTACGGAGGT
CATACTCAGCTTCCCTCTAGCAGTACAGTCGTTAGACAGA
GCTGATTCATCTTTTCCGGCCTAAACTCGTATCCTGTCCC
TCCCTTCTACTCTTCACCGGCATGATACCTTTGCCTCCCG
TTTGGCAAAATATTCGCTATCAAGCTTTAATTTACGTGTA
TTAATCACTAGTTCAAAACTTGAGTTATTTTGCCTTGAGC
AATTGTAAGAATCCGTAAGAAACCAACAATCAAATAAATT
GAAAAATGGCTGAATCCCATAGATGTATGTTAAAACTGAT
GACGAGAAGACATTAAAAATATTTTGTGCTAGTAATTTGG
AATTTTCAAGTGAAACGTTGATAATAAAGGAAAAAGCGAC
TTCAGAAAAGCTACCAGATCATATACGTGGTGACTAAAAT
GTGCAAGAATATAGAAAGTGTAAGATGAATGCAAAACTCA
GATTTAACACCAGACAGCTAAAGGGTCCAAGTAGAACAAA
TCAAGTATACCAGAACTATATCTAAGTTTTATCTTTATAA
TAAAAGAGTCTACTATCGTTTCTGGGTAACTTATAAAATA
ATTTGCAGTATCGAAATTTACGAGATCACATTTACCATCG
ATATCCAATTTGACTGTTAAAAGCTCTAAATTATGGCATT
CTTCGACAATGGAGAAGCCTAAGCTTGATGATGAAGTCGC
ATAACTCTTCGATAATACAGAATTTGCTAGCTCAATAATA
ACCACCATCTAAGATGATCATTAAATACTAACATTTTGTT
TTGGGATTTTATTCCTTTTTTTTTTTTAGTGTACGTCAAA
GGTAAGCACTTATCCTACCAAAGATCCAAGAGAGTCAACA
ACCCAAATGTCTCTTTGATCAAGATCGAAGGTGTCGCTAC
TCCACAAGATGCTCAATTTTACTTGGGTAAGCGTATTGCC
TACGTCTACAGAGCCTCCAAGGAAGTCAGGGGTTCTAAGA
TTAGAGTTATGTGGGGTAAGGTTACCAGAACTCACGGTAA
CTCTGGTGTCGTTAGAGCCACCTTCAGAAACAATTTGCCA
GCCAAGACCTTCGGTGCTTCTGTTAGAATCTTCTTGTACC
CATCCAACATCTAAATTTGTTGATTGTATAAGTACTCTAT
TAAACATCGTTATTTTCTCTTTTATTACTATTAATATTAT
TATATTTTGAGAATAGAAAAGACTAATATATATATAGTAT
AATTTTTAAAATTAATTCCGTACAAAAGGCAAAAGAAATT
GTCTTCTTACTTAAAATGTCTGCGAATCTCGCTGTAAGCG
CAGTGAAACAATGTTCCCGCTTAGAAGACGTGATTCAAGC
GGAGTGAAGCTATGATTGATAATAAGTAACAATTTAGAAA
AATTTTTGATGTTTTTAGTAATGCAAAATATATATGGTAG
GTATATGCATATATATGCTCAATGTTTATTAGATTGAAAT
TTCATAAAGTATATTATAACATTATTTTGTTGGTCTGGCA
AATCGCAAAATTTTAGCGACAGACATTTTAAATGGAAAAA
TTGCAGATAGTACTGATTTTTTCATATGATAAGTGGATAT
TATTGTCAAATGAGATAGGTATTATCTCTAGATTTTCATA
CTTCTTCTTTTGAAAAACCCTAATACTCTTTTGCGGTTGA
ATGTTCTGGACTTTGGGCTGCTTTATTGTCTACGCTTGCC
TTGTTGACCTCAGATACCATTATGGAGGACCTGTTGCTTC
GGACCGCTTTTTTAGTTTCTAAAGTACATTTATTTTGCAC
CATCGTTGGTGCAGGCAGGTCTTTGAGACTTGATGGGATG
TTTGCATATTTGAAGCAGTGATATAATGATTCTTTGAATT
TGTTTGATAACTGTCATCCTTTTTGGGCGTCTTTGGGAAG
GTGGAGAAGGTTTCCGTTTGGAATCCATTGATGAGTATAA
ACTAGATTTGGAAGTATCATAAGAGTACAAGGAAAGAAAG
CTAAATCTTTTCTTTGTTGACTCTGCTTCGTTAAGTGATC
TTTCTAGATGGTTATTGACGTGTTTTTGTGCTGTAGCTTT
CGCGATGTTGCTACTTTTACTACCCTTTTCACTTGTGTCC
TCCGTTTCGCCTTATCAATTGATTCTTGTCCTTCATGTTG
TTGAAGAGGAGATTCTGGTGGCCTCAATTCATCAGACTCT
TCGGTGACCGTATCGCATGAGATGTCACTGAATATGCCGC
TATATCTCAAACTTTTGCGCTTCTGTTTGTATTTTTCATC
ATAGATTCTCGTTACTACATCAGCGTCCCTCTTATACTTG
ATCAAGTCACCAGATACGCTTTGCAAATCAACAGAGGGTT
TTGCTACTGAAAATTGGCCGTGCGTAATTAACTTTGGAGA
GCTTTCGATGGAAGAGGATGAGGTTATGCATGTATCTAGG
GCAAGGTATGGTGTGGAATCAAATGGGGATGTGTCTCTTT
GATTCAGCGTTTGTGATGAAGCGCTACTTTTAGCTTTTTC
GTTGATCTCATATATGGAGAGCGTATTTGAATTGTAGGGA
GGTGTTGTGTATGAGCCAGGATGGTATGAAGTTGGCCGTG
GCTTTGTATGGGATGAGGAAGACGTACGGTAGAAATTTTT
AGCAGATTGGAGACTATTTTGGGTCTTATTTTTATTGTAT
TGATGATTTTGTGATGAAGCCATGTTATTTGGTTGAATCT
TGCTTGTTTGCATTGTGGTAGACGACTCTTCTTCTAAACT
TGGTACAATACTACTCCCAGAAATTGTATTTCTTTTAATA
GGTGTGGTTTCGATTATAATATCGCCTGGACTTATGGCTG
GTGGAGGTGAAAGACTGGCAGTCATGTTTCCCGTAGTTTG
TCTAATGTTTTGTACTGGGGATAATGATTGTTCATGACTT
AACACATATTCCCTATCTGCGTTCACCACTGCCTGCAAGG
CAACGGATGCAGCAGAGTTACTTCTATTGTGCCTATTAGA
TCTTCTTATAGGTGACAGCCGCTGGTCAGATGCAATAGAA
GCCGGTCTGGTTATAATATGATTTTGTGATTCTTGAGGCG
GAGCCGGGAAAGTAATTAAAGTTGAATCAATGACCAGTGA
ATCCCTTTTATCACTCCTTGAGCCAAGAGATGAGGTAGAA
CAACTGGATTGTGGTCTAGATCCATATCTTCTTCTTGGTT
TTGCTAATCTGAACACGGATTGAGTATTGTTTAGTTTGTC
CCACTCATCAGGTGTTATGGATAAGAATGAAGAATGAGGC
TTTAGCCATTCATGTTTCTTGATCTGTTTCAGGTTTATTC
TTTTCTTTGGGTCTGAGACCAGCATGCGTCTTAATAAGTC
CCGAGGTATAGGAAGAATATAATCAGGGAACTTTAATGGT
GTGGAGTTAATATAATTATAAAGTCTTCCTATATCGCTGC
CTTCAGGATTATTTGGATCATCATCCCACGGTAAATATCC
AGCTAGTATAGCGTAAAGTATAACTCCACATGACCATATA
TCTGCTTTTCTAGCTTCGTATGGTTCGGCGCTTATCACTA
GTTCAGGCGCTGCGTAGCATGGAGAGCCACATGACGTCTT
CATTAATTCGTTTCGTGAGCAAAACTCATTGACAAACCCA
AAATCTGTAATAACTAGGTTCTCATTCTTGTCTAGTAATA
GATTTTCCAATTTGAGATCTCTGTGAACAAGTCCCTTAGA
ATGTATGTAATGTACTCCACTTATTAGCTGAGAAAATAAC
CTGCATGCATTCATTTCCTTAAGCCTCCTTTTTTTGAATA
TATTTATAGAATTCTCCCCGCATGCGTACTCTAGGACAAT
ACCAATGTACCTAGAATTTTGCAACACTTCTTCTAATTTT
ACGATATTCGGATGTGATAAGTGTTTTAAGGCGTTGATTT
CTCTGTATATTTTAACTTCTTTCCTGTAATCATTCGATAT
GCTATCACGTTTGATAAGTTTAATTGCTACTTGTTTTGGG
AAGTCAAAAGTTGAATTAGAGCTGTTTGAAAAATTCTTTG
GCCAGCCTAGCTTCACTTTTCCGAACTCTCCTTCTCCTAA
CGTCGACCCTAGGATATAAGGACCAAACGTTACATGTTTC
CGCCTTTGCTCATCTGTTCTTTGAGGGTACTGAAATGTGT
CAGACAAATCGTTGGTAAACCCTCCGTAGTATGTATGACG
TTTATTGGTGTACGACATTAAATTTTTGGCACTCTAAATC
AGTATATAGAAGTAATGGCCAATTGAATATTGAACGCCGC
TTGGCTCGCCTTTCTTGTATTGTGGATGGGTAAAAAAATA
GCGATTATTGTTAGGTTTAATTAGCAATCAAAAATTCTCG
CAAACACGTCACAAGAAACAAATTAATGCAAAATGTGGCA
CAGTCAAAAACTGCGAAAATGTGTTAAAGATGAAAAGAAC
CGTGATCAGCAACAGCAGTGTACCAGATTTTGTGATCTGA
TTTATTATAGATTTACTCGATGACCTGAACTTGAATTATA
TTTAAATCGATGAAGGGGTTGAAACAGGTGTTGATCTGGG
TTTCAGAATTTTTCTCTTGTTTACCTTTTTGCTGTTCTAC
ACTCATTCTTTCGATTGTTTTCAATTGCTTTTTTTAGGAA
GTGCGGCTTTGTTTACATAAAAGGTGTGCGGCATTTTAAT
GCAATATGAAATTTAAAAGTATATGTAACGATAGCACTAT
TATTTAGGGTTCCTGAAATGATATACTTTATGGATAGACA
TTATCTGTTCATTGGAGTATACAGTAGGGGCTAAACCTTC
TTTTAAGGGAGTAAAAAGATGGATATGCATTACGTCGGCC
ACATGACATTAATTGTGCAGGTTCAGCTGATGTATAGGCT
GAAGAGGCTACGCTTGCTAATTTATAATGCCATTTACTAA
CCTAAGGAGAATAGAATCTCCCATAGAGTGAGTATGTTGT
GATTAAAGAGATATGGTTTCATCTTTACTCGAGTCCATTT
TCTTTATTTTTTTTAATGGTAAGAGGATGAGTATAGCAAA
AACGGTCAAGAGACAGCAGTAAGTGTCGTCGTAACTAGAA
CAAATAGGCCTTATAACAGAAATCATAAGGGTTGTCCCGT
GGTCGGAGCCCTTGTCGGAACTAAAGAAAATCAGGCAATA
TAGAGGATATTTTCTACGTACAAAACGCTTATTGTATTTA
TAGCTCCAGTTACTGAAGTGGTAACTTAAGTAAGCAATAA
GTATGTTAAAACCCTTTTATTTTTCTGAGTCGAGCAGATT
TTTGTTCGACCGTTGTATATAGGATAATATGACGCCATAT
GATTTTTTTCCTCTTTGGTAGGGAGGGAAGAAATTTTCCC
CGCGCGGCTGAGTACAAAAGCGCCTAGTACTCACTTGAGT
CATAATTTAGCACATCATAGCGTGCCTGCCAGAAAGACTT
GGATGCGCATTTCTATTTGATGTAAGTAAGGAAATAGGAG
AACTTTCATAGCCCATGGCTAGTTCGGTTTTCAGTAAACT
ATATACGTATATGTTAAGAATATTTCGGGTGTCTAGATAA
TAAAAGAACATCGTTAAACTTATGAATGGTGAAGGAGGAG
AAGTCTCGTTAAAGAATTCCTGTTGTAGAAAAAGTCAGTT
CTGGTTACGAGAGGAAAATGTTGGAAGTTTATATCCCATC
CTTTTCCTTTTCCCAGCATTTCTTTACAAACCGTTCCATG
TTGACTTTTTTTCATTTGCCCTACAATCCAGGGATGCTTT
AACATTTGCCTGGGAGAAGGCCTCTCTCTGGCATCTTTTT
TTAAACAATAGTCGATAAAAGATCTAAATGTCTTGCTCCA
GGATATGTCTAGTTCTGGCTCATCTTTCAACTGGGGAGAA
AACGTCAGGATCATCGTCAATAATTCTATAGGAGCCACGT
TTTGCGTTATTTTGTCAGATTCAAATGGAAATCTCCCTCC
AGCAACCTCCAGAAGAGTTAATCCTAAGGACCATACATCA
CAGGTTACGCTGTATGGTTGGCCTTGTATTCGTTCTGGGG
CCATATAAAATGACGTTCCAGTAAATGTCATCGCTAAAGA
GTTAACAGCCTCCCCACTGACACCGAAATCGCATAATTTG
ATTTCCCCTTTTCATTAAGAAGAATGTTTTGGGGTTTAAT
GTCCCTGTGGATGACTTTCCTTTCGTGTAAGTATGATAAA
CCTCTTAAGACAGATTCTGCTATCTTTCCTATCACCCTCT
CACTTATTCTACCGCCACGTTTCAACAAATTTTTATACGT
TGCCTCCAGTGATTTTCCTCCCATATATTCCATGGCAATG
TATATTGAAGAACTCTGTTCGTCGGTAAACATACCATAGT
ACTGCACAATATAATCGGACTTAAAACTCTTATTAAATTG
TAGCTCTCTGAATATTTGCTTTTGATATTCTGGGTCAGTA
TTCATAGTGTTGATTGTCTTCAACGCAAAAACCTTTTTTC
CATTTTTTAATCGGCACTTGGCTACAGAACCACCCGCGCC
TTCTCCTAGAATTCCTAGTGTAGTAATCTCATCCTTGAGA
TGCCCAAACCTCCATGCTTCTTCCTCTAACTGGTCTACGT
CTTTTCCTTGTATTAAGTTGGAACAAGAAATTATGTTATT
TGCACTTAAAGGGGCGGAGTTGCTCCCGCTACTGCTGAAG
TCGTACGCAGAAAGAAGTGTCGAGGGGTATGAATCCTCGC
CTTCTGGTGTGTCGAGATCTTTCTTGATAAAAGTGGTATC
TATGTTGGATAACTTAGTGGAAATTGGAGCACTAGATAGT
AGTTCCTTGTAAGTTATATCAACATGCAAATTAGAAAATC
TTTCAGAAAGCTGACTATCGCCGGCAACTCTATATTCTAT
ACCGTCTTTTTTTTTGCGTTAGTACTAGGGGAGGTAATGG
AGGTGGTACCGGTCTATTTTTAATAGTTGTAGTAGATGAT
CTATTGTACAACAAAGTGGAATTTGAAGCCATGGATGACG
TAGTGGAAGTAGCTGAAGTGCTATTGTTGGAGTATGGGCT
TTCGTTCACTGACGAGTACGGTGACCGGTTGAGATGTTGC
CCATCATTAGTGGATTTCGCATTTTGAACTAAATTTACTG
GAAGCGTTAATTTTGGAGTCTTTTGGTGACTCCTATTGGA
TTCTGGTGGTCTGAACATTGAAGCCATTATCCTGTGTATA
TAATTGGTATTTTGTAGATATGATAACAGTGCCTGCTATG
CTAATCAGGTAATACTTGCTACTAGTAAAATGTCTAATTT
TTGAGCGAACGAATTTCATGCAAATTAGAAGGTAGCCAAC
ATATAAATATATGAATATATATGTGCCTACGTGTTTGATG
AGGTTTTCAGTAAAATTAAGCGGAAAGTATTGAGCTTTCC
CAACTGATCCCTTTGATTTATTCTCTTTCTAATTCTTCAA
CTCTAAGGATAAAGTTTATTTCTTTTTGATTTTTTTTCGC
ATTGAGAAAGTGAACATAAACAAGGGTAAAATAGGCTCAA
TATCAGTTCACCTTTGAGAGTCTGGCAATAAGAGATGTGG
TTCTAAGGTTACCTTATACATTCTAAACTCTGAAAACGCG
TTTTCAAAGGTATGTACATTTCTCTATATTAAAGAGTAGA
TCCTTGCCGTTTATATATACATGTAGAGCAATTCTCAAGC
TAATAATTAATGTTTACTTCAGACAATAAAACATTAAAAA
CAAATTTTTAGAAAAACAAAAGCTGAAGTAAAGACTAAAT
ATTACACAATTTATTCATACATTTCCGCCCCAAACTCAAA
CAGCCTAAATAATATAAAAATTAACTTTTGGCAGCTCCAA
CCTCTCTACTGCCATCTAAAACTTTTCCAGTAAACGGCTT
ATATACAGTTAACAACCCGTCACTATCAACTGTAGCAACT
AGATCCTCAATGTATTTGTGATAAGCAACGGTATTAACCT
TATTATTTTCTCCTATTTCTCTTCTGCAGCCCTCAGTGTG
ATAAAATGCCATGCTTTCGGCCTCCAATTCGTCAGATATT
ATGCCTTGAAAGTCCTCATGTATCTCGTTATAAATGGCAA
AAACAGGTTCGAAATTCCAGTGGTAAACATTACCTAACCC
TCCAATTGTAACCACTTCCATAGGCGAAATGGAAGAAAAC
TCTATTTTGGACACTTGCTCGCTATAAAAGTGATGAACTT
TGAATAGTTCATTGACTTTATTATGTCCTTGGTTGATATT
TAACTCAGCATCAGCATCCCCTAAAGCGATAACTGCACGT
ATATCCCAAACCTTGAGAGCCCCACCACTAGTTCCCGTCA
TAAATAATGTATCAACAAACGGTGATGCAGCAAAACAAGT
TGTTTTGCCGTCCAAAGAATCGTTTAGAATCCAAAGGGGC
TTTTGCCTATCTCATTACCCCAAAACCTTATGATACCGTC
ATCAGAACAAGTGGCGAATATTTGATTATTCAAAACTTGA
TTTCTTGAATATTCTTTATGCCAGGAACAGGTATTGTACG
AAGCACTTCTCCTATTTTACCTGAGTTGTCTATCAATTTT
ATTGTAGCGTTTTCATTATCAAGATGTTTTTCCTTAGTTA
CTGTTAAGGTTTTTGAATCGTTAGAAATTGCAAAATCAAC
ACAGGGTTTATTTTGATTTCCGGACGATGCTGAACTTAGA
GAAGTGGATGGCTCCATCATTGTGTAAACGGGCGATTTGA
CACCTTCTCTGAACCATGCCAAAGAACCATTGGTAGAAAG
GGCTATCACCTTTACATTTATTTCGCTGTTATCCACGTAA
ATCATCTTTGCAATCGTTTCACCTTTAAATTCCCATTTTG
GAATCAAAACAGTCTGCTCCACCTTTTGAGATTCCATGGT
ATAATCCGGTTGTACTAACGGTTCTGAAATGCTTTCAGGT
TTTTGTAATGAAGTCCGAGTGGCACTATACAATCCACCTC
AAAGATTTCACTCCCTTGAGAATATAAAAGTGGTACGCTC
AAAACACCTTTGGATTTATTACATGAGCTATCGTTAGTGA
AAACTATACTCCTAAGTGTCGATGGAGATTCGTCAACGCC
TGAGCCAAAGATAGGCTTCAAACTTGAAATATGTTGGTAT
AATGAGGGTATTGATTTTTCCAAATTTTGAATTCTTCATT
TTTATTTTGTTGTCTTCTGCAATATCTAAAGTGCTCATTT
TAAGTGATTAAAGAAGGAAATAAATACGATACTGAAGGTA
TGCGGCTGAGGAGTGGTGCTTTTCATTCATTCGATCATGA
ATATACAAAGTATTGCTTGAAAAAATCAATATGCGCTTAT
TAAAATTTCGCAGCAAAATCGGCCGAACCCTTGCAAAACA
GAGATAGCTCCGCTTTATTCACGTGAAATGGGGTCGAAAT
TGAAGACTATCCAAATAGGCGTTGCCTATGCAAGGACGCT
CCAATTGATATATCATCACTACGAAGTATATATATATGTA
GAAACTGATATTTGATTAGGCTCCAACGCCGTTACAAACC
TCTTCTTAAAATTTCCTCATAGTATTGTATATTTAGTTGC
TTTTTCCTGGCCTGTATCAGATGTTGCAACCTTTCTTGCA
TAGATTCTAAAGAGTCAATCTGCTGGAGGTATTGTTCCTG
ATTAGTAGACACCCAATCCAAATGTCTGTTACACTTCCAC
TTCGTGCATACCTCATGTATTTTGGTGGCTTCCTCATTAC
TTCCAAAATCTCTGACAAATTCTTCCACAGAGCAGGGTAT
TCGCTCGTATGTAGAACAATAGCCACATATATTTTTCCTA
GCCCTACTCCTGCTGCTATTTTTCTTCTTCTTCCTTTTGT
CCCCTTGGAATCTTCTTTACCACATTCCACATGGCTTGCA
GCATCATCGTCCAGCTTGCGCATTTCGGTATATACGTTGT
CTAACCATCCCAAATATACTTCCAAAAGTTCTAGCTTTTT
TTTTGAATAATGGTAGCGATATCTCTTGAACCTCTTGCAG
ATCATCTTCAAGAGTTTTTAACGTCATGTCTCGTACAACA
ATTTGATCGAATATTTCCTTTTCGTCATCTGTTTTTACAA
CTATATTGTTATCAATGAAATCCAGTTGTCCAAATTTCTT
GAATTTATCTATGTGTCCTGTTTGTTCGACCATTTTCTTG
ACGACTGCTCTATCCTCATCTGTTTTCAATCGCGACCAAA
TATCATTCACAAATTCTCTACCATGTTCCTCAGAACAGTA
TTTACTATCCTGTAAACATGGTTTGTAGCAATCACTTATC
CTACATTTTCTTTTCCATAAGGTTTTTGGCAAGCTCCCTT
CACCATTGATTATGGCGTCCTTATTCTTACCAGTAATCCC
CGCTTGACAGTAAGGACAATAAAAGAGAACACCAGGTCCT
TAAACTGCTCAGGAATATGAAGGCAGGTGAAATGAAACCA
GTCATCACAACCATCACATCCCACCATCAGCTCCCCATAG
TCTGGCCTTTTACATATGCAGTATACGTCCTCTCCTGTAG
TTGGATTTCTTTTTAAGGTGGAATGCGGTGGACACCATTG
TGGTAATGACATTAGAAAGATAGGCTGAGAAATTATTGAG
GTCGAAGTAGCCTTTTCCAAATCTCTTGTTTTTTTTCTTC
TGATGAGCTTCGTTTACATTTAAAAGTAAGCATTTACAAA
GCCCAATTGAAATTGTTCATATTTTACCCGCCTTGGGTTA
TATGCAGTGTCTAATATGTAGCCGAACATATCAATTGATT
CTAAAGAGGTAAGCTTAATCCTCTGTGCTTTAATTCATCT
TAAAAAGTTTATCTGTTAAGTCTATCGAATATCGCCAAAT
TTACTGGCGGTATATATAAATAAATATGGAAAATATGAAA
GGTTGATAAAAAAAGTTTTATGCAGTGAAAAAAGGAAGAA
GAAAATGGATCCATCAGTGAAGAGAAGGATTCATGTATCT
TCAAAGTCTGATTGACCTCTCCATCGACAAATTATTTAAT
AGTTTGTCATAGGTAGCAGTGACTTTGACTTCACAATTTG
GGTCGTCAGTTGAGACTGCAGGCAATGTTTCTACGGATCC
TTTATCGGTATTGGGCGCAGATACATCAGAATCCACGCCT
GGTGTAAATGTCGAAGCGCTATTCTGAATGGATTCACCAT
AAATGTTCTCCAATTCTATGTTGTTGGAGTTAACGTTCTG
AATCAAATCATCGATAGAATCAATACCTTTAGCCTTCATG
ATTGCCGATCTTAAGACAGCACCGGATGGAATTTTTGGTA
AAATCTTAGGATTAGCTGGGCTAAATAAACTAGTGGTAGC
AGTTTCATTGTTAGAAGTTGAAACTGAAGGAGATGAAGTT
GACTTACCAGCTGTTTCTGTGTTGATAGGCGTATCACCTG
ATGCAAAAGGTGTCTGCCTTGTTGATTCATTTTCAGGGTA
TAAAGACCTCTGCTGCTGAACGAAGAAACCCCATTTATGT
AGTTCACCTTCTTCTTCTTCCTGCTTTTACAACCTACAGA
AGTACTAGATGATGTATGCTTGAACACCAATGGTTTGCCT
GTGAAAACGTCAATAGTTTTACCAGAATCGGTGGCCATTA
AATGTGGTCTTGCTGTAATTACATCATTCTCAGGTTGTAT
TTTTCTTCGGGAACATGGTATCCGGATTCAACGTGCTTCA
ATGCTGGTAATTTTGAATCTTCGCTGGAGTCAACACTTTC
CTTCGAATCATCCCTGCTGGATCCAAGGACATCATTCAGA
TTCGGATTATGCGAAAACAATTCTAGTATATTGCATAAGT
TTTGTTCCAAAAGGAGTAATCTTACAAGGTTTTCTTTTTC
TTGCAATGGCAATTCACCTGATTTCCTTTTTTTCGAACAT
AGTATCTATTGTATGCTGAACATTATGGTGCAAGATATGG
AACTTTTCAATATATTTTTTCAGCAAATATCTCTTCGTGG
TGTCTTTTTGACCTTTGTACTCTTATCGCTTAACAAGTTC
AGTTTTTCTAAAACACTTTCAGCGGTCATAGTTACTAAAG
AGCCATCGAATAGCAAATCATCTTGCGAATCCAATTCATC
TAACTGGAAAGTCGAATCCATGGTCCGTTTCATATTTCTC
ATCAAGCACAGTGCTATTCTTGATTGAATCTCTTCTGATA
TCAAATCATAGTCAAAATCTAAACCAATCAAGTTTGGAGA
GTCTCTAGCAAATGCGTAAAGTGTGGATGAAAAACTATTT
TTAGCAAATTGGCCCTTAACGTCCAATGTGCTCGAACTAT
CCAAGTCGCCGTCTGTGTTAGTTTGTTGAACGGGAGAATC
TGTGCCGTTCATTAGATAGAAGTTTTCAACGTTTTGATTA
GTCATTGACACATGCGAGAGCGATTTGCACTTAATCAAAA
TATTACAAACGACAGCTAGTTCCTTTAATGTCAAATTATT
GCTATCCAAATGTATCCTCTTCAGGTTCGGAAATCTTGGT
AAATACTTGTACATGTAGGGTAAAATGTCAGGAAAGCATT
GCGACAAATTACTCAAATCCAAAAAAAATCAAGTTAGGCA
ACTTAGAAAGATATTTCAAGAGCAAAGCTAAATCATAAGA
AGTCGAAATATTAGTGCTGTTCAAAATGAAATATCTTAAG
TTATCATATGATAGAGCAGATAGTTTACCAACCATTGGCT
TAATCATAGTGGACAGATCATTAAACGCTAGATCCACACC
CTGGACGTTATATTGAGACATCCAATTGAAGATAAATTTC
AGACAATCCTGAGAGATATTGGAAGTAGTGGCACCTGCTA
AACCAAGCCTGATGCCCGATTCTGGAAAGTTTTTTTGGGT
AGCAAAGGATGTCAGTAAACGTGCAAAGCATGAGTAAGGA
ATTTTGCTAAATTGAATACCATTGAATAACAATTCTTCTA
TAGGTTTGTGAGATCTCTGAGACAAGACGTCAGTAAACAA
GTTCCAATCCATGTTATGGCGATATAGTGATTCAGCAAGG
TCAGATTTGATTTTCGTTTGGGAAATGTCGAGCTTGTTCA
GTGATTTGTTTAGCAAAAGGAACTTACATAGTAATTTCCA
TCCATCTTGGTCGATTCGTACATTTCTTAAACTCAATTTG
TCCAAAACTGTGGAGTTTACCAAAGCAGAAATAATTATTC
TGAACATATCCTGGTTTAAAGCTACATTGTCGAAAACAAT
CGTGTGAATGGGAGCAATGGTGATGAAATCACAAAAGGAA
AGAATATCGATCAAGGTAGGCTTAGGGTTCAAAAACTTCA
ATATTTGCAAGGGAGCTGTCTTGTCCTTTACTTGTCTTAG
GGTAGACGGAATGGGTAAAATTTCCTTAAATGGCAGCATC
TTGTGTAAATAACATCCAGCGTAACTTCGTTATTTTCAAT
AGAATGACCGTCTTGGTACTTATCTTGATCAGGTTCCTTG
AAATAGTGCTCATGCATATGAATGGGCTTATCAATGCCGG
CTTTTGAGAGGTTTTCTGCAAGTTTATTATTCTCAAGCTC
CCGATCAGCTTCAACATTTGGAGGTGACACCTCTTCTCTT
TGCTTCGTAATGGTGCCTTCTGATGACTTTTCAGTAAGCT
TACCGCCTGCATCCGAAGCAGTCTTAAAATTGGCTACTTC
AAAGGCTATTCTATTAGCAGCAAAATGAGCTTCTTGCTGA
TGCTTAGCAGCCTCCCTTAAAGCCAACTTTTGATTTTCCA
GGGCGAGTATATATTCTTTAGACTTCTTAGTGTACAACGG
TCCCTTAATGTTGGAATTGGTTGACTTGGCCGATTGGTTG
CTACTGGAAATACCCACGGAAATAGAAGGAACCTCGCTTA
TCATGTCATCAGGGATAAGGATGTTTCCCTTTTGGGGTTC
TTGAAGGAAGTTGTTGGGGAGGATCGGATTCGAATTTATC
GACGGCAAACGAGACCCTTTTCAATGAAACTGTAGATAGG
TCTTTTACTGCAAGTGCAGGGGGAGGGGAGTATAGGTGTC
TGTGGCTTGCTAGCTGTTGGTGCCACTCCTCTCATTGGTG
ATGATATCTCCTTCACCCGTGGATCAGGAGTCGCAACTGC
TTTAATGCCACCAGACTCATTCTCAGTCGTGCTAGTATTA
ACAACAGGTAATGGTTTCTTGGCAGTGGAAGCTGAAGAAG
AGGTAGACCGTTTGCTAAACAAAGATCCAAAAATCGACCT
TTTAGTCTTTTCTCCACTAGTCGAGTTGCTTCTCTTGAGA
GTAGCATTAGATGGTGAAGAAATTGGCGGGTGCTTTCCCT
TGCCAACAGAAGAAGATGCGGTGGCGTTTATGGCAGAACT
GGCCAGTCTTGGTTTGGACGAGACCACAGCATTGGATATA
GAAGTGGAACGTTTTTCCTTACAAATTGAGTACTTGAGCC
GTTGTCATCATTATCTATAAGGTCTATGGCGTCTACGGTA
GCCGGATTATCAATGTCAGCGGAATCGCTCCGGTTACCGC
TATTAATAGGAGTAAGTAGCGGTATGTTATCAGTGTCTGA
TGCAGAGGTATTACCATCGTTCCTCTTCAAATCTGGTTTC
TCAGTATTACAAAGTGCTGCATTGGATACAGATGACGACC
TCGCACGAGGCTTATCATTGCTAGACCTGTTACCACTCGT
GCTATTGTCTCCGTTTTTCGAAGAGGACGTAGATGAAGAG
GAGGCTGGCGACGTAGAAGGCCTCGATGGCTTCGTATTTG
TCTTCCGTCTACTCTTACCTTTATACAACCAATCTACGGG
CACATCGAACTCGGTGTTAGTTATCATAACCTAGATGCTA
TCTCCACTCCCTATGCTTGCTTTGGTGGACTATTGTTTCC
GTTATTCGCAATTTCTATAGGACTACTATAGATTATATAA
ACTGAATTTTAGCTTTATGCTGTGGTGTTATTTCCCAAAA
CACGCTCTTCTTTCTTACGCTTTCCGTTAGCTTATTTGCT
CACGGTATCAAGATTACTTTTTTTTTTTCTTCTTTTCTTT
TCTTGCACTACCCTCTTCTTCTTGTTCTTCCTTGCGTTTT
TACCCCTCTTCCCTTTATTTTGCAGCAAAAGAAAGATGGA
AAGGCAAAAGTGAAGGCATGATGATGACAAACTTGAAAGA
AAGAGAACAGCGAAAAGAGATGAATAATCCATGGCAATGA
CTGCACGCTCATGGGTATCAATTGGCTAGGTCTAATATTG
TTATTGTTTGGAGTATGGCGTAGAGAAGTGGTTCCTTAAC
CTTAATTAATGCCCGTGCCATGATGATTGCATCACTGAGA
CGTAATGTGGAAACACCACTTCTCGGTCCGCGGACATCAA
CCGAAGGAAAAATGACAAGCTATTTCCGTGTATATCCGCG
CCAATCCCTTCGGGGCCGAAGTTCGGAGGCTTTATCTCCG
CTTAGCCAAGGCCGTCAAAGGCGATAAGGTGCGTTGCACC
CCAATTAGCCATGGAGAAGGAAAAAAAAAAGCATGTATGA
TCATGATGATGCAAAAATTGAGAGGAAAAATGACTCAGGC
TATTTATATAAGTAAATGAAAGGGTTTCGTTGTAGCCTTT
TCTGCTCTCTTCCTTCGCTCTTCCGCATATATATTTGTGT
TCAGAGATTATTCTTAAATCCATAAGAACATCCCTTCATA
TAACAATTGAATAAGGAAAACACAACACATAACACATATT
TAACCTGATGCTTCCTGTTATAACGAGATTTGCAAGGCCT
GCTCTGATGGCCATCAGACCTGTGAATGCCATGGGGGTTT
TGAGAGCGTCCAGCATAACGAAAAGGCTTTATCATCCCAA
GGTCATAGAGCATTATACACATCCAAGAAACGTCGGCTCA
TTAGATAAAAAATTGCCCAACGTCGGCACTGGTCTAGTGG
GTGCGCCAGCGTGCGGTGATGTGATGAGGTTGCAGATCAA
AGTCAACGACTCTACTGGCGTTATTGAAGATGTCAAATTC
AAAACTTTTGGATGTGGCTCCGCCATTGCCTCCTCTTCAT
ATATGACTGAATTGGTACAGGGGATGACCTTGGACGATGC
GGCAAAAATTAAGAACACTGAAATTGCTAAGGAGTTGAGC
TTGCCCCCAGTCAAGTTGCATTGCTCTATGTTAGCGGAAG
ATGCGATCAAGGCAGCTATTAAGGACTACAAATCTAAGAG
AAACACTCCAACCATGTTATCGTAATGAATAAGAAGATAA
CCGGGACAAGAACAAGATCAAACCCTCACTAATCAACAAG
TTGGACTTAATTTGTGCAAGCATGGATGTTTCTCATTAAT
ATTGTCATATTTCTTTCCCTTAATCTAGCATTTCCTTTCT
CTCCCTCTTCTCATGCATATCTTCCTAGATATATTTCTCC
AGGGTGAAAGCGGGACGGACGTGCTTGTTTTACCTCACCT
GGTACTACTAGTATTTTCATTACTCTTTTTCATCCTCCCA
CTTCCCCTTATATATTTGTTTTCCCATGTGTGGTATATGG
CATCATTATTATATAAATATTCTTTAGTTGTAAAAGGCTG
TTTTAATTAACACTATTTATCGCTAGACAAAACTAGACTT
TCATTATTTCCTTCATTTCAACGCTTGTTTAAACATGTGC
TAGGTAAGCGAGTTTTTACTTTTACTTCCAATAAATATAT
ATATATATATACGTATACATGTATGGGCGGGCTACAACAA
AATGAAATAAAAAGCGTCAGGATCATTGTTTTTACCATAC
TTGACTTCTCTGAAAAAATCCATGACGTTCGTGAAAACTA
CCAACAATAACCCACCACCGGGGGCAAGTCTCATGACCTT
TGGCGCAAATCCCTTATACAATGCTTTAAACCCTTCCTCA
CGGTAAACTAACAGCACTGAAGGCAGGGACCAGTTGTACT
TCCTCAGCGGCCCGGAACTTCTTTGGATCCTAGATTTTAC
CACGTCAAATGGTGTATTCAACAAGCACCCGACAGTGCCA
CCAATAGCACCTGCGATCAAATCATTTCTGGTCTTTTCCG
TGCTTGTTTTAGCCGCCGGCAAAAGCTTCCGAATTTGGAA
TATTATACCGAAATAACCGGCATTCCAAAGAACGTGTCTC
CAGATAGTGGCTTCCAACCCATTGAAAAGTGACAAAACAC
CACCTTTCACAACACTATTCTTTACAACTTCAATGGGTGT
CTTGAACTGTGAATTCACATCCTGTAATCTAATCTTCACT
AGTTCAAAAGGCGCGACGACAAAGGCTTCCACGGCGCCAG
CGGACGCACCACTGTATATGGCGATTTTTGAGTCATCTCC
CCATTGGGCGTGGGAAAATCTTTTTATAAAACGTTTGGAA
TGTATCGTTTCCGGAGAACTTAATTGCTCTTTTCGGAGCC
TCCATTAATATAGGCGATGTGATACCCTTGTAAAGATGCG
AAAATCCTTCCTTCTTCACAATTTTTGTAAGACAATCCAT
CACGCCCGTGTAGTGATCTACTGCTGCTTTCGCTGCAACA
ACAGCGGGATGACCTTTGGTTGTCACTTGTAATTGCATTC
TTGTCTTCACCACGTCCAATGGATACATCACCAATAGCTC
CGAGACGCCGGCAATGGCACCGGCTGTGAACTGGTATATG
AACGGCAAAGGTCTATTATCTATAGATGTCATCTTACAGT
TCTTTTCTTTCACCCTCGTTACAGTTCTATCTTGAGAATA
AATGAGATAAAGGTTCCCAAAAGTCACTGATATATATCAA
CGGCGGTCACCCTCACAGAAATACCCGAGAATCTGCCCTT
CGCCAAATCAGATTCAGCCAGTTCGCAGTTTTTTCCCTAT
CTCTGGTCGCCGCATTATGAAAAGATCCTGGGGTAATAAT
GGGAATGATTTGAAAAAACAAATGCTGGTAGAAAAAGGTC
TTCGTATTGCTCGTAGTAATACGGCTATTTCAAGTAACTG
CTCGGGCCAGCGGCTTGAGGAAAAAGTAAACCCGTTACTT
TGCTTTTTAATGACGCTGGAAATACCAATTACCTACTATG
TATTACTTATGCTTATGACAAAGGGATGAAATTCCCGACG
ATGCAAATTGGGATGTTGTACCTATCCCTTCTGATAGTGA
AACTAAAACAGCATGGCCGTTTGCGGATTCCATCTTTGGT
TCGAAGACTACAACTTGTTAAAACAGCCTTCTGACCCTTA
TCAAACGCTATGGACCCGTATTTTTCCCAGAAATTCACAG
CGCTTTCTTCTGTCATCAACTCGTAGATCGCAAGCTTTCC
ATCGCGTAAATCATCGACTGTGCAGTCAACCAGTGAAGCA
AACTCTTTATTGGCTCTGTAAATCTCACCGGTACGCCTAC
ACAAGCACGCTGGCATGCTCATAGAGGTGAAAACACGATC
ATAAGATAATAACATCCTCTCGAAGCTCTCCTCCACTAAA
ACTAAGTCAACATCCTTCAATGAACGCGCAATGGTTCTAA
ACGCCGGTCTAATGGTGGATAGTGGTTTCAGAATCCTTTG
CTTGGAAGACTGATTCATATATTTGTCCATGTAGTCTTGT
AGTCTTGCATACCCCTTGGCATAATTATACGGCTTCAATA
ATCCTGCTTCAAGCTTCGCATTTATGACCAACTTCAGCCG
GTGTTCTGGTGTCATCTCTGTTGACGGATCCGCCGCTGTT
AAAAGAATTGTTCCTTCGGTGTCGGTGCACTGTTTTCGTT
TGCATTCGCTAGAATTCGAGACTCTTCCTTTTCTTGATCT
TGTTTATCCCCTTTCGAGATACTATTGGAAGAACCTGACA
TAATAGTAGGCGACCTATTTTCTTGTCTTGCCACTCCTAT
TTCATCCCTACGATTGTCGTTTTGGTACTCTAATGGCGAT
TGTGTGGTTTGTGAGCCATTTTCCAAATGAACATTGCTCG
CACTGCTGGAACTTAGTGATGTTTGAGTCAATAGAGGATT
TTCTAGCATAGAAAGAAATTCATTCAAAGAACTGAATTCC
GAACCAACATTCTCGGACACAAATACAGGTTGTTGCGGAA
GCAGCAAGCTGGTTGTATCATTACAAGAGAGGAGTCTAGT
TTCGGTGACAGTTCCTCTCCATATGTGGATCCACTTTTAT
TGACTGGTTCATTCTGATAGTCAGACGGAATTCCAGTGTG
TGCTTTATTTGCATATTTGCCCTGTATATTATTATCATTC
GGAGAACTTTCGTGCTGTGATGGCATCTCATTTGGAACCG
CAATATCATCTTCCCTGCATAAATGGGCAATATCCCTCTT
GACGCACCTAGAACATGGACGTTGCTTATCACATACAACA
TGTGACCGTTTACAAAATAAACATGTTTTAAAAGCCTTAC
TGGCTCGTTTTACACCACTGTTTGCTGACATTATTTCGTC
AGTTTATATAAATATGTGTATTTTGTGTTGATTAAAATTA
AAAAACTTTATCTCACTGGCAAAGAACTCCCGCAAATTTT
CTCATAAGAATTACTTTCTTCTTCCATCCCAGAGACCTCA
TCCTTTTTCTAATATTCAACTATTTTTCATTTTCCTTCGT
ACTCTTTGTTTTGCTTTTTCTTGTTTTCTGCCATTCCAAA
ACATTATTCTCCCCATCTAAGGAGCGGATCTGTAGGAAAA
ACAGCGTAACCATTGGAAAACCCTTTCCCTAACCAATGCC
CTTTGACGGATGAAACATGATATATCTTTTAAGGACATAG
ATACTAACCAATACAAATCAAAGAACAGTGAAGAGTCTAA
AGGGGCAGCGAACGCTTAAGTATCTTCTTTAAAGTAATAA
TATTCCTGTCGCAGGTGAAATAGCACTTCAGCGCACAAAC
AAATAATATTGCAGCCAAAATTCCCTAATATTGTCATGAT
AAGAATATGTCCCATTGTTAGATCTAAGGTTCCACTGTTA
GGAACTTTTCTTAGATCCGACTCATGGTTGGCACCTCATG
CGCTAGCTCTAAGGCGGGCCATATGCAAAAACGTTGCATT
GAGAAGTTATTCAGTGAACAGCGAACAACCAAAACATACA
TTTGATATTTCAAAACTTACTAGAAATGAAATCCAGCAAT
TGCGAGAGTTGAAAAGAGCAAGGGAGAGAAAATTTAAAGA
TCGTACGGTTGCATTTTATTTCAGCAGCGTCGCGGTACTT
TTCTTGGGTTTGGCATATGCAGCGGTACCACTCTATAGAG
CCATTTGTGCTCGTACTGGTTTTGGTGGGATTCCCATAAC
AGATAGAAGAAAATTTACCGACGATAAACTCATTCCTGTA
GATACTGAGAAGAGAATTCGTATCTCATTCACCAGTGAAG
TATCACAAATTTTACCGTGGAAATTCGTTCCTCAACAACG
TGAGGTTTACGTTCTGCCTGGTGAAACAGCCCTCGCTTTT
TATAAAGCCAAGAATTACAGCGATAAAGATATTATTGGTA
TGGCTACTTATAGCATAGCGCCTGGTGAAGCAGCTCAATA
CTTTAATAAAATCCAATGTTTTTGCTTTGAAGAACAAAAG
CTAGCTGCCGGTGAAGAAATAGATATGCCTGTCTTCTTTT
TATCGATCCAGATTTTGCTAGCGATCCAGCGATGCGAAAT
ATCGATGATATTATTTTACATTACACATTCTTCAGAGCTC
ATTATGGTGATGGTACAGCTGTAAGTGACTCTAAAAGGAG
CCTGAGATGAATGCAGATGAAAAAGCAGCGTCATTGGCTA
ATGCTGCTATTTTATCCCCAGAAGTTATAGACACAAGGAA
AGACAACTCAAATTAATTGTAAATACAAAGTCATTCAATG
TACATAAATACTGTTATGCTTTTGAATTAAGTAAAACACC
ATGACTTCATATTGAGATGTTTTAAGCATATAATCACGGC
ACCGAACTTCTTGTAATCATCAAATCTTTGTTTTCTAGCC
GTCATAGAAATGAAGAAATGAAGATTCTTGTTCATGTGAT
ACAGCTTTTCTAGACAGCTAACTTGTACATCCAGACATCC
TAAAACACCCATAAAGCAAAAAAATTATTGAAATATTCTC
TTTTTTTTTCTTTTTTTTTTTTTCTGGTGGCTTTCAATGC
GGAATCGCTCACATCCGAAAATTTCAGAGGCTTCACTTAG
CGTCGCAGATCCCAGTAGTCGCCAGATGCTTTGAAAAAAA
AAATAAATAGAAAAGTTTGTAGACATATCCGATGTAGTAT
ATTTCAGAGGCCAACCTTTACTTTTGTTTTCTCCTACACT
TCAAAATAAAAGACACCGTCACAAATCTCAGCAACAATGG
CTTTCCAAAAGACGCTAAGTCCTCTGCTTACTCCTCTCGT
TTCCAAACTCCTTTCAGAAGAAGAAGAGAAGGTAAGACTG
ATTACTACCAAAGAAAGAGATTGGTCACCCAACACAAGGC
CAAGTACAACACTCCAAAGTACAGATTGGTTGTTAGATTC
ACTAACAAGGATATCATCTGTCAAATCATCTCTTCTACCA
TCACTGGTGATGTCGTCTTAGCTGCTGCCTACTCCCACGA
ATTGCCAAGATACGGTATTACCCACGGTTTGACCAACTGG
GCTGCTGCTTACGCTACTGGTTTGTTGATCGCCAGAAGAA
CCTTGCAAAAGTTGGGTTTGGACGAAACTTACAAGGGTGT
TGAAGAAGTTGAAGGTGAATACGAATTGACCGAAGCTGTT
GAAGATGGTCCACGTCCATTCAAGGTCTTCTTGGATATTG
GTTTGCAAAGAACCACCACTGGTGCCAGAGTTTTCGGTGC
TCTAAAGGGTGCTTCTGACGGTGGTTTGTACGTTCCTCAC
TCCGAAAACAGATTCCCAGGTTGGGACTTCGAAACCGAAG
AAATTGACCCAGAATTATTGAGATCTTACATCTTTGGTGG
CCACGTTTCCCAATACATGGAAGAATTAGCTGACGATGAT
GAAGAAAGATTCTCTGAATTATTCAAGGGTTACCTAGCTG
ACGACATTGATGCTGACTCTTTGGAAGACATCTACACTTC
TGCTCACGAAGCTATCAGAGCTGACCCAGCTTTCAAGCCA
ACTGAAAAGAAATTCACCAAGGAACAATACGCTGCTGAAT
CCAAGAAGTACAGACAAACCAAATTGTCCAAGGAAGAAAG
AGCTGCTCGTGTTGCTGCCAAGATCGCTGCTTTGGCTGGT
CAACAATAAATTATGGATATATAACGTCATTTTGAGATAT
TTTAAATAAAGCTATCTTCACATAACCTTTGTATTCATTT
TTAGTTAACTCATTTACATCATCCACTTACTACATTTGTA
TTTTTTTTACGATTTGCGTACCGCCTCATTACTACCCTTT
TTGCACTGCAGTAATAGTACACTCAAATCATGATGAAAAG
AGAAAAGAAAAAAATGCCACAAAAAGTAGTTGATTTTATA
AAAGTTATCATCCAATTTTAGGTAATTTTATTCTCTTTAT
GTAACGAACATATGAAGATTTCTTCTCTAGAATGGCATTC
TAACTAAGTCCGTGCCATAAAATCATCACTAACAAATATA
AGATCACGCTATACTATCAATGAAGAAACAAATATTAATA
GTTGCTGCACAAAGTATTTTATGTTCTACTGTTTTTGGCG
AGCGAAGTAATGTAGGCCTTTCCACTGAAGAGCTAGGAGG
TGACTCAATTTTATACTTCAATGAAGACCCTATAGTGATT
GAAATCGATAAGAAAGCTATTGACAAGAAGACTTTGGAAC
AGTTGGCAAGCACAAGAGATGTTGTTCTTACTGATTTACC
GGACACTCTTGAGTTTATAGACTTCAACGAGTACGCGAAA
ATGAAGTCAAAATCAGATATGCTACTAGAGTATATCAACG
AATACGAATTTGATGATTTTGAAAGAAGTTCTGAAGGCGG
TCTTGAAGAAGAAGAAGAAGAGGATTTAATTTATGACTTC
AATGCCCAAGCTGAAGATTTGGGTAAGCTTGGTTCAAATA
TATATGAAGTAGTCGAAGAAAAGAATATTGTTAATACTTA
CGATGGAAACCTTATCAATGCAAGTACAACTGAATCAACG
ACTACTATTCGGCCTTTCGTGACTTCTCACTCCTACGTTG
CTTCTTCTACACCTTATTCGAATATTTCATCATTGAATGA
GGACTACGATAATGCGAGCAACTTTTGACTCCTACAACAG
TGGCTCTTGCGGTACTTTTAACCATTTTATTATTTATACA
GGCGTATTAATAGATCATTATTTTATTTAAATAAGAAATA
TTGTTGGCTAGCTTTCCTGTTTTATTTACTGTCACTTTTA
AAATCACTCAAGACGAGAAAGCTCTTTAGCAAAGTACTGA
CAAAAACTTGAAGTTTGAACTTGTTACAGTATTACACGTC
AAGGCTGTAGTGCGGTGAAAAAAAAAGAATATACCGTAAT
TTTTCTCCTTCGTGACCTCGGAGCTGACTGATATTAGATA
ACTAATCATGGTAGCTGTATGTTCGTTAATCTCTTTTAGC
CACCCACCCATATGCTTTTTGTTTTGTTAGCTAAAATAAT
ACTAACTTACGACTCTATTCTCATCATTAAATAACCAACA
GACAGTAAAAGAACCATCCGTATAAAAACCCAACAACACA
TTCTGCCAGAAGTGCCACCAGTAGAGAATTTTCCTGTTCG
TCAATGGAGTATAGAAATTGTATTATTGGATGATGAAGGA
AAAGAAATTCCCGCTACAATTTTTGACAAAGTTATTTACC
ACTTGCACCCAACTTTCGCCAATCCTAACAGGACATTTAC
TGACCCACCATTTAGAATTGAGGAACAAGGTTGGGGTGGA
TTTCCTTTAGATATAAGCGTTTTCTTGTTGGAAAAAGCAG
GTGAGCGGAAAATACCACACGATTTGAACTTTCTACAAGA
GAGTTATGAAGTGGAGCACGTTATCCAGATTCCTCTCAAT
AAACCACTTTTAACAGAAGAACTTGCGAAAAGTGGATCTA
CTGAAGAAACGACGGCCAATACAGGCACCATTGGGAAAAG
AAGGACTACCACGAACACAACTGCAGAACCAAAGGCGAAG
AGAGCTAAGACGGGCAGTGCATCTACCGTGAAAGGGAGCG
TGGACCTAGAAAAATTAGCGTTCGGATTGACTAAACTAAA
TGAAGATGACCTGGTTGGTGTTGTTCAAATGGTTACCGAC
AATAAAACACCAGAAATGAACGTGACGAATAATGTTGAAG
AGGGTGAATTTATAATTGACTTGTATAGTTTACCTGAGGG
ATTATTGAAAAGTCTATGGGACTACGTTAAGAAAAATACC
GAGTAATAAAAGGTAAAAGGGCGTTAAATGCGCGCTTTTA
TGTTTGTATAAATAAAACACGTTGATATTTTGTCTTATAT
AAACTTTATTCCAATAACCGCGACACCTTACCAAACACAT
ATTATTACAACACATTTTTATCTTGGATTTTAAGTAATTA
TACAACAGTTTTCATTTTAGAAAATGAGAACATCAAATAT
ATACATTCCAATGTAATAGAAAATGGAAAAGAAAAAAAGA
ATAAAAAAGAAAAACACGAGGGGACCAGGTTGCTAGAAGA
TAGGGTGACCACGTCAAAAGAATATACCTAGGGAACCAAA
CAATGCGAAGTTAACAACCCATCAAAGTATTTTTAATAGT
GAGTGGTTCAATAGAAAATTAGAAGTCTGTTCATTTAAGC
GCTACATCCCATCTTCTAAATGAGGATCAAAACCTGTATT
GTCCGATGTACTATTGCCAAAAGTCCGTTAGATGGCATAT
TATCACTATTTTGCCCATGTGAATCCTCTTGATGAGTTTG
AGTGTCTTCAGTAGCAGATGCAGCTGATGAAGGATGCTGA
GATAAATTTTGTTCCATAATAGTTGACGAATTTGGAGATT
GAGAGAATTTTTTCTTTGCCTTGTAGATTTTCTCCAAGTT
ACCGGTCACTTTTATCAAATAGTCAGGCAATGGTTTGCCA
CTCTTCAAGTATTGTAATTTCCAATTACGGGCTTTATCTT
TCAGTTGTACCTGCGTCCTGTTCTTCAAATTTTCCGTGAT
TTTACCACCGGGACCATATAAATCTAGAATCTTAGACCAC
GATGGGCCAACCTCTTTCAGGCCTTCCACTAATGCTTCTT
CTTCCTCTTTGGACCAAGTTCTTTTCGCCTTTGGTTTTCT
TAATCCGATACTACCATTATTGTTGCTGTTACTGCTGTTG
TTATGAGAGGAATGAGGACCAGAGCTGCTGTTGCTCATCG
AGGCCGCAACAGCGGCATCCACAATGGATTGTGTGATAGC
GGGGTTTTGGAAGACACATCTGTGGTAGGTGTATGTGTGC
TGTAATGATTCGGACGAGCAGTTGACAAAAAGCAGACGCA
CTGCTTGGCTGATTTTGGTCGTCCATGAATTCTACGGTCC
TGGTCCCTGTAGAAAAGAGTACTTGAGGATCAAACTCGTT
GACATCAAAGTCATATAATGGTGATTTTCCGCGACCCTTT
CTGCCCCATATGATGAGACCCATATTTTTATTACAATAAT
CCAGCAACTCTCTGATAAATTGAGCCCATTCGTAGCTCTG
GGTCAGAGAGTTAAAATCTTGGACGATCTTTAAATTTTCT
CTCCGACGATCGCACCTTTCGACGAAGTCCTTCTCCGATG
GAGTCAAAAGTGTAATGTCTCCAGAATCGCCGGTTCTTCT
CTGCACGAGAATATCAGCCAGATTGGATGGGAAGATTAAG
TCTAGTAGCTCTTGTTTCTTTTCTAAAAGAAATTTCGTTC
GTCTCGTCCTGAAACTCTTTCAAGCCGGCAATGTAAGCCT
GTGTTTTCAGATCAAGATATAGGATAGCCTGCGATTTCAA
AAACTTTCCGCTTTGTTCCAGGGAGTTGTTACCGACAGTG
TTTGTATTTGGACAGAAAATATCGAGAAATATCGACTGTA
GCAGCTCAAACCCGTAATTAAGGCAGTTCAGCGACGTCAA
TAGAAATGTTAGCAGATTCGCCTTTCTTATGGCAGTAATA
ATAAACGCTTCGTGGCCTCTCAATATAAGGGGGGGGAGGG
GAGTTGGGAAACCATAAACCAGGCGCCACGTCGTGAACAG
ACAGTAACGGAGATCTGGTGTGGTAAATCATTCTGATCTG
CTTAAAGAGCTTGACTAACGTTTGAAAAATTTCTGTTTCG
CCTGAGCTTAGGAAAGCCGTCTGGTCCGTCAAAACCGCTA
TAATATTGGGAGAGTTGGCATTAAGGATAAGAAACCTCAG
TAGTTGAGTGGAGATATTGTCCAGCAGACATAATGAGCAT
ATGGTCAACCTAGTTCTTGCAGGCAGGCTTTGGATGATGT
CATTGAAGCGGTTTAAGCTTTCGTTATTATTGGGCACTTG
CGAATCCATGACAAATGGGGAAAGAAGTGAGTAAAGAAAA
ACTAATGTAAAATGATTTCTGTCGCAGATGGGACAGCCAC
AATCTTAAATGTTGGCAAGGATATAGGAGCAAAACGCCAA
TATTGAGATGATTGTTTATTATAATGTTTACAAGGAAGGG
CAAAGCATTGAGGAAAATTAGTCGGAATGAGGTCTCGCCG
GGCTTCTACGGAAAGGGGCGAAAATTAATAGGGCACGGTG
CAGAATATTAGGGCTTCAAATGTTCAGATTTTAAAGCCTT
TTCTTCAAATACAATAATTAATTTTACACACTGTACCTTG
CATATATAAGAGAAGAGAAATTTATAAACAGTATAGTTAG
TTAGTTAAGAATGGAATTTGAATAAAATCATAAAGGAGAT
ATTTACCGAATAAGTAACAAATAGAGAAGGGAGAGATTAA
AAAATGAAAATTTACAGTACCGCCAACAAACACTTGAATA
AGATTGAAAATTAGAGAGAAAAAAATTTAGAAATAATACA
AAATACTAATAGTGATGGGACACAAAATGAAGAAAGAAAA
TAGGTTTGATAGTATTGCTATCACCATTGACATTCTCGTT
TGGATATTCACTTTTACGTGGAGAGTTTGACCTTCTTCTT
GTTTAGTTTAATAATGCCGGAGGGGCCCTTTGGTTGCACT
AACTCGCCGTTTTCAACACATTTCTTGATAGCGCTATTGA
ACAGATAGTCAAAATTTGAGCTTGTTTTCAACTTGGAGGA
GAAAGTGTCCTTGACATACTTCTTTAAAACGATACGGCTG
GAGCCCTTACCGTCATTAAGTTGAGGCATGCTTTTAAGGA
TCATTTCCTTGTAGGTCAATGAAGAAGGCGAAGAGGCCTT
CTTGGCGGTAACAGTAGGCGATTTTTTTTTCACTACTTTC
TTTGGCGCTAGCTTCGTGGATGCGGCTTTCGCTTTTGATG
CGGTTGCACTCACAGAAGTGGCGGCTTGCTTGGGTTTTGG
ACTGACCTCTTTTTCTTTCTTTACTTCTGGAGATTTCTTC
TTGGCCAGTTTCACAGCACCAGCGGGTCCCTTTGGCTGTT
CAAAATCGCCGGCCTCCACACCCTTCTTTATGGCATTGTT
GAAGTACAAATCAAAGTTGCTTGCGGATCCGACGATCGGG
TAGTTTTCCTTGATAAACTTCTTGAGTGCCGGACGACTGG
ATCCCTTACGTTCCTTCAAAGCCGTGAGCCCTTCAATGAT
CAACTCCTGTAACTCTTGGAGGAAGCTTCCTCCTTTTTGC
CGTGGTTTTCTTGATAGCGGCCTTGGAAGTTGATTTCTCC
TTGCCTTTGCTGGTTGCAGGCTTCTTGCCCTTACTTGTGG
TCTTGGTAGTGGATTTCTTGGGTGCCATGTTGCTTTAGTT
GTATTATAATTGCTTCCCTCGCTGCCAAGCATTATCAGGT
GCCCATAAATAACAACTCCCCAAATCTATAGTTGCTCCTC
CTCTTTAAATAAAGGCAGATAAACAAAAACTTTGACCGCC
CGCTTTTCCACACAAAAACAAACAACAGCAGAAAACGCGA
CGCGAAAATGAAAAGCCAAAGAGAACAAACAAAAATCATC
CATCAAACCTGTTATTGTGCAGAATAGCTTTTACCTAGAC
GCAAGTCCCTAGGAGGGGGCATTTTTGACACAGAATAGCA
TTTCATCAAAGCAAACAGCAACTTCTTGGAGATTTGTATT
GCTTGGCATGTCAAAATCTAGCGGTCACATCAGTAGGGTA
ACAAAATAGCACGTCAGGGTTAAGGCGGCCTACTGCTTAG
GGTACGTGGTAAGTGATGTAAAATGTGAGAAGGAGAAACT
AGAAAAAATTTTCCTTTCTTTTTCCTAGCGATGAGATGAG
ATGAAATTTTTCGAACAAATGATTTTTGGCACAGTTTACA
TATCAGTTATATTGGCTGTCGTCACAGGAACTACAAGTAC
AAACCAGAACCATTTTAGCTGATCACCAGAATGACGCAAT
CCCTAGGTATCGAACAGTATAAACTGTCAGTCGTATCTGG
TGGGAAACCCGCTTTGAATAATCTCAGTTCAGTAACCGGC
AATAAGAATATCGCCCGCCTATCACAAGACCAACGAAACT
ATATTATACCCTTTAACAATCAGATCAAGGTGTATTCTGT
GGAAACTAGACAATGTGTTAAGACTCTAAAGTTTGCAAAT
AACTCCTTGTTATCCGGAATATTTCTGCAAGAAGAAGAGA
ATAATGAATCGATTGTAAAGATTCTGCTGGGTGATATAAC
CGTTCCGCAACAAGAAGACGCTCATCTGATTACCGTATTC
ACCAATAATGGTCATGTAATTGTTTTAAATTATAAGGGGG
AAGCTGGTCGAGTCCCCTAAGCATTTCAAAATCTCTTTGG
CAGATGAAAAGCTTGCAAATGTTTTCCATAGCGAGGGCAA
CTATAGAATTTTGACAACGTTCAAGGACCCTAGTCAAAAG
GCACATAACTCTTTGCAATCGTACAGGTTATATGCATTAA
CCTTTGACGATGCTAAAAGCAATTTGAAGTGGCTCATCAG
GCAGAATGGCACAACGTTATCTTGTCAAATATTTCTTCCA
ATGGTAAACTGCTAGCGCATATGTGCAAAGACGTCTCAAC
AAAGATCACGAACACAAATCCATCTCAGTTGTTTCGCTTT
TTGATGATTCTGTAAATTTAAGCTTTCCCTCGGTTCCATC
CTTTCTTCACAGACTCAATCCCTATCCTATAACACAAGGT
ACGTTTCTAGCATGGCCATAGACAATATGGGTCAACAACT
GGCTGTTGGATTTGCCTCCGGAGTTATAAGTATCGTAAGC
CTGGCCGATCTACAAATAAGACTGCTCAAATGGCATATAG
ACTCTGTGCTGTCACTCTCATTCTCTCACGATGGATCCTA
TTTGCTATCTGGTGGTTGGGAAAAAGTTATGAGTTTATGG
CAATTGGAAACAAACTCTCAACAATTCCTGCCTCGTTTGA
ACGGTATTATAATCGACTGTCAGGTATTGGGACCTCAAGG
GAACTACTACTCTTTAATCCTACAAATGACTGAAAACAAT
TCAAATTCTGACTACCAATTTTTACTTTTGAATGCTTCTG
ATTTGACCTCCAAATTGTCGATTAACGGGCCATTACCGGT
GTTCAATAGCACCATAAAACACATTCAGCAACCAATCTCG
GCCATGAATACCAAGAACTCCAACTCAATTACCTCTCTCA
ATCACTCTAAGAAGAAACAATCTAGAAAACTAATTAAATC
GAGAAGACAAGATTTCACCACTAATGTAGAAATAAACCCT
ATTAACAAGAACTTGTATTTCCCACACATTTCTGCTGTTC
AAATTTTTGACTTCTATAAAAATGAGCAAGTTAACTATCA
GTATTTAACATCAGGTGTCAACAATTCTATGGGTAAAGTT
AGATTTGAACTGAATTTACAAGACCCAATAATAACTGATT
TGAAGTTCACCAAAGATGGGCAATGGATGATTACATACGA
AATTGAGTATCCGCCAAATGACCTCTTATCTTCCAAGGAC
TTAACTCATATCTTGAAATTTTGGACCAAAAACGATAATG
AGACAAATTGGAATTTGAAAACGAAAGTAATAAATCCACA
CGGGATAAGTGTCCCAATTACCAAGATATTGCCTTCACCA
AGATCAGTTAATAATAGTCAAGGCTGTTTAACGGCTGACA
ACAACGGTGGACTGAAATTTTGGTCCTTCGACTCTCATGA
GAGCAACTGGTGCTTGAAAAAATTTCTTTACCAAACTTTA
ATCATTTCAGTAACTCCGTTTCTTTAGCTTGGTCTCAAGA
CGGGTCTCTAATATTCCATGGTTTCGATGACAAGTTGCAA
ATTTTAGATTTCGACACTTTTAAAAGTTTGAATCATTGGA
AAATACAAAGACGGTCAGTGAGTTCACGTTAGACTCTGAA
ATCCAAACCGTCAAGTTGATTAATGACACAAATTTAATAG
TGGCCACCAGGACTACATTAAACGCCATCAACTTATTGCG
GGGTCAAGTCATAAATAGTTTTGACTTATATCCGTTTGTT
AACGGAGTGTATAAAAATGGTCACATGGATAGGCTTATTA
CTTGTGACGAAAGGACAGGCAACATTGCCCTGGTTATAAA
TCAACAACTAACTGATCTCGATGGCGTACCAACTATCAAT
TACAAATCCCGTATTATTATATTCGATTCTGACTTATCTA
CAAAATTGGGTAATTTTACGCATCATGAATACATATCTTG
GATTGGTTGGAATTATGATACTGATTTCATATTTTTGGAC
ATAGAATCAACACTAGGTGTTGTCGGAACCACTGTGAATA
CTCAACTATCTGATGAAGTTAATAACGAAGGAATATTGGA
TGGCCTGGTAAGTAACACCATCACAACTTCGGCATCCAAT
AGCGATATTTTTGCAGAACAATTGCATAAACTGTCGTCTA
GGGGCAAAAAAAGTGACACTAGAGATAAAAATACCAATGA
TAACGACGAAGATGAAGAAGATATCGCTTTGGAATTTATA
AATGGCGAAAAGAAAGATAAGCTAGTCAATATGAATAGTT
TTACGAGCATGTTTGACAACATTCAAAACGTGCAAATGGA
TACATTTTTGATCGTGTGATGAAAGTATTAACATAGCTTT
AGGGTTCTTCCATTGGATATCCAAAATAGATATAAAGGTA
TATATATATATATATATATATATATGTTTATAAAGCAAAC
CGAAAGCAAAAATATCTGTATAACTTAGTTACAAGGGAAG
GGAAGAGAATGCATTGGTTAATAGGAACAGACACTTCGTA
AAAGCTTCACAATCATTAATGTTAATAGAACTATCATAAT
ATACAAAAATCTCTTCATACGATTTTTGTTTGATGAGCAT
CCTCAGTCAAGATGAATAAAATAATCTCTCCAAATAAGCC
GCCTCTTTTTTTTGAATTACACTTCTATAGCGTACATTTC
CATGTAAGAAGATTGAAGTTTCAAACAATTGGGTAGCTTA
ATATTTGTCAAACTTCTTGGTAGGTGTTGTGTTTAAGAAA
AGGAGGCACCATAAACTATTAACTTTTAGCTTGCCTCAAC
TGTCAACCGAATCAAATTTTAAAAGGCGTTAAACAAAAAT
GGCCTCGTCTCTTAACGAGTTAAACTTGGTTCAAGTACTT
GAACAAGCAAGTAACCCACAACATATTAGGTCAGATGTTC
AAAAATTAGCCGAACAACAACTAAGACAATGGGAGACTCA
AGCGGGATTTCATTACTTATTACAGTCAATCTACCTTAAT
TTATCTAATTCTTTACAAATTAGATGGTTGGCGGTAATTC
AATTTAAGAACGGCGTGGATAAATACTGGAGATCCACTAG
AATTAACGCTATACCTAAAGATGAAAAAGCCTCGATAAGA
GGTCGTCTTTTGAAATGATCGATGAACAGAATAATCAACT
TTGTATTCAGAATGCCCAAGCTTCCGCAAGGATTGCAAGG
CTAGATTTTCCCGTAGAGTGGCCAACCTTATTTGAGGATC
TAGAAAACCTATTGAACGATGAGATCATCAGAAAAGATTC
AGTTAAGATTTACAATATATTGATGCATATAAATCAAATC
GTTAAAGTATTAGGTACTGCGAGAATAGGAAGGTGCCGAC
CCGCTATGCAAAGTAAAGTTCCTTTGATATTACCACTAAT
TGTCAGGATTTATTTACAATCATTTGAAGAATGGACGACA
TCCTCCAATCTCAACTACGAGGATCTTTCCAGTTTACAAG
TTTCTTACCTAGCTTTGAAAGTGCTCAGAAGGATAATTTG
TGAAGGATACGACCGCCCTCAAACCGATCAGTCTGTTTGC
GATTTTATTAAACTATCCGTTTCACACTTTGAGATGTTAA
TTTCAAACCATGAAAACTTCAAAAGTTTGATATTTACGAA
AAGTTTATCAAATGCCTAGGAAAGTTATATTTCAATTTAG
TCACTGGCTCTCCGGCTAATTTCATATTACTGCCATGCTC
TACGCAAATTCTAATCACTTATACTAGGCTAATTTTCGAT
AAGGCCCCTAAAGTATATAGAGAGAATTCTGATGTCACGG
GGACTTTTGGGAACAGACTGCTATTAGAGGGCTTTTAATT
TTGAAAAGGGTCATTAATTTCATTCACAAAAGGGGCAATT
ACGTTAAAAGCAAGAAGTGATAAACTAACCATAGATGCTT
CTATCAACAAAATCAACACAGAATTTCTGAATGAGAATTT
GATAACAAGGTTGGTTGACACTTTAATGGAATGGTACTTG
AGGTTAAGACCAACTGAATTAGAAAATTGGTTTATGGATC
CAGAAGAATGGATAAACGAACAAATGGCCACGAGTTACGA
ATATCAAATCAGACCATGTGCAGAGAACGTTTTTCAAGAC
TTAATGAATACTTTCTCTGAGCTGTTGGTTCCCTACCTGT
TAAAGAAAATTGAAAATGATGCTTCAAAGCTATCAAACTC
ATTAGACGATTTTTTTAAGGAAAGACGCAATTTATGCAAG
TTTCCAATTAAGTGCATCCGCTGTTAGTGAAATGGTAGAT
TTTGACAGGTTACTAATTCAGGTTTTTTTACCAGAAGCTA
CAAATACAAACATATCAGGCGACGAATTAAGGATTATCAG
AAGAAGAGTTGCTTTAATTATAAACGAATGGTCTACTGTG
AAGTGTTCGGAAGAATCTAAAAGTTTATGTTACAAGTTAT
TTACAAACTTCCTGACAGATGAAGACGACAAAGTTGTTTT
GTTAACCACAGTCCAGACTGTCAGAACCATGGTTGATGAC
TGGAACTTCAACAAGGATACTTTTCAGCCATTTTTAACTG
AAAATGTTCATTTATTGTTGAGGAAAATTTTACCATCTGT
GTCGTTAACCGAGACAAGGCTATATGTTTTAAACACCTTG
AGCGATATCATAATTCAAACAAAACCTTTAATTAGCAGGG
ATCTATTAGTCGAAATTTTGCAAATCATACCAAACCTTTG
GGAAATAGCAACAAATAATGCTAGTGAGGCTATTTTGGCA
AACGCATTGTTAAGGTTATTGAGAAATTTGGTATCATCTT
TGGGATCACAGTCACATTTAACGTGGGATATCGCCATACC
TGTGGTTGCATTAGCCTGTGATCCCTCTTCTATGCAATAT
CAGTTGTTAAGCGAAGACGGGTATGAACTATGGGGCATGC
TTCTTCAAAATTTTTCATCCCACGATCAAGAGTTTGACGA
TAAGTTCGTTGAATTGGTGCCATTTCTAAAGTATGGTATT
GAGACACACACAGAGATTCTCCCAACTTTACTTGAAATTA
TCAAAAGTTATGCTCTGATTCTGAATCCTGTGGATTTTTT
CTCTAACAACACATTTCAAGATATTTTTAAACAAATGTCT
AAATATCTTTTAAAGTTAAGGGAAGATTCATTTCAGTTGG
TTTTAGAAATCTGGGAAATTTTGATATTATCCAATGAGTC
GGATTACGAAAATCTGTTATTGCAAAAATTCTATGAAACC
GGAGTATTATCAGCATTATTCGATGCCATTTTCCTGGAAG
AAGCTCCTTCATCTTATTTATGCTCGCAAATCATTCAAAT
CATCGCTAGAATATCCTACGTGAATCCAGACGCCTTAATG
ACTTTTTTTAGCTACATATCATGACAATCTACCAACTTCT
AACGAAAATGCACGCATGCCGGAATCAATAAGAAAAATTG
TGTCTAAGGATCAGACGTATGATTCCGTTGTAAACAAGCT
TTTAACCGGATGGATAGTATGTTTTAGAGATATCTTTGAT
CCTAAATTCAAAAAGTTCACATATTAGGTATTTCAAGTTT
ACTAAGGACTGGTTTAGTTCCTATTTTGACTGAGTTTTCA
TCCATCGCATCTTTATGGATCGAAATGCTCGAAGAAATTA
ATGAAACTAATCGTGGGGATTGCGAAAAATACCACTTGAA
TGATATTGTTACAGAGCAATCAATTGCATTCCATCCTTTA
ACTGCCGAACAATTAAGATATCATCAATTATGCAAAAACA
ATGATCCAGTGCATAACATTAGTTTAAAAGATTTTATTTC
CCAATCAATGGAATATCTAGAATCACATTTAGGAGTAGAA
AGGTACCAAGAATTTTTGAAGACTATTAACCCTAGTTTAC
TAGAGAACTTACAAATGTTTTTATCCATCCAGCCTCAAGA
GGCTCGTCCATGATAGTAATAAGTACTAAATAAAAGTAAA
AATTGTATATAGTTCGACTAACAACATTACAGTGGTATCT
TTTGATCGCGCATTCTATACTTTTATTTTGCTACTAATTA
GATGTCGCAGTTTTTTGTTTGCTTTTGCGTAATACAAAAA
CAAACGCGAAAAGTGTTCATGTAATATAATGAAGTAAACC
AAGTCTCACGGAATAAAATCACCTTCTTCCAATTTTGTAA
AAGTTTAACCAAAGATCCAAAGTGGCTTGTAGGAATAATG
GATTATAGTAACTTTGGAAACAGTGCCAGTAAAAAGTTTC
AAGACGATACTCTAAACAGAGTAAGAAAAGAGCATGAAGA
AGCCTTAAAAAGTTGCGAGAAGAGAACTTCAGTTCAAACA
CGTCAGAATTGGGAAACAAGAAGCACTATAGAGCACAGGA
AAGGATGAGTTCGCCATTACATAGATTGTCTCCCACAGGT
AAATCAGACGATAGGAAAGTGAAGAGCCCGCTAGATGATA
AGCTAAGGAGGCAATTAAGGGAAGGTAATACGCGACTACC
TCCTCCACCATTTTCCAGCTACGGGATGCCACCCACCAAC
CGATCTAATTTGGATAGAATAAGAAGAAGGACTAGCTCAC
CAGTAAGAACTGATAAATTTGCATCACAAAATGTGATAGA
TGACCAAAGATTAGAAATAAAATATTTAGAACGAATCGTA
TATGACCAAGGCACTGTCATTGATAATCTAACATCAAGAA
TAACAAGACTGGAATCATTCATACTGAATTCGATCTCAGA
CAGAGGAGATAAAAATTTTGCCTCTCTCGAACACTCCCGC
TCTTTTCTGGGTTTCCGACCAACAAGACGTATGGCTTACA
AATGGGTGGACTGTATGAGAATGATATGCCCTATCGAAGA
AGTAGCGACAACATTAATAAAGAAGGAGCAAGAGAAGATC
GATCGTCACAAATCCATATTGAAAATGAAAGTACGGAGGA
TATACTAAAAATATTGTCTTCGTCTTTTCACAATTGAATT
AAGTACTTAACTAAATAATACCAGCATAATCGTAACTAAA
ACTAAAATATAGATATACGCATTTCAATCTTTTCTTCTCA
GAGAAGGGTAAAGCTAAATGAAGTTTTCAATCGGAAAACT
TTTAATTTTTGATGAATTTTAATTTAAACTTATATTTCTT
GGAATTTTGTTCATCGTCTACAGAGAAAATGGGGCTTTGA
TTCCTTCTCCTTGGATAGGTGTCACCGCCCCAGTTGTAGT
TACCAGAATAACCAATATATCCGTCTCCTCCTTTCGTTGG
ATCAAAATCGAATTGACCTGCATCCTTAATGTTCCTGAAT
TTGCAGACCAATTCATTAGATGAAGACGAAATAATGTCAC
AAAACCCTTGGTTAGTTCTCAAGTAGTAATTCCCATAGGG
AGATTTAATCAACTCGTAATTCGCTGGTGTACCTTGACTC
ATCCAGTGTCCATTCTTGATTAGAAAGCCTTGCATCTGAT
CTCCATTATTAATATTTGATAGACGAACGACTCCTCTGTA
TCTTGCTCCCTTATTAGGTCTCCTCCTGAAAGTTGGGACA
TAACCTTTTGGAAAAACTTAATACCATCTTTTTACAATTT
GTTCGAATGGCAAGTGAGTCCATGGGCACAAACATTTCGC
TCAAAAGGGAACCCTTCAAGTGGTTATAATACCATACTTC
GTTTAAGGAATTATGTCTATCACAGCCTATGAAGACTTTT
TTTCCTTCAAACTCTTTACTTAGTGCTGCCTCTATCTGCT
CCAAAGAATAGGAATTGTCCACACTTGGGACAATATTATT
TTTTCTAGTGTTGAAAATGTGTCCAATTTCTTGAATAGAT
TATAAGTTATTCTAAAATAATCATAGACCGCTCTTTTTCT
GTCAACACTATTAGCACCCCACTCAGTATAGCACTCTGGT
CTAATTGTGCTAATGCACGTGCCATGTTTATTAAACTCGT
GTATCCATAAGGACTCATGATTCCCGTTATTACTCTTCCA
ATATAAGTCTAGGTATTCAAGCAGCTTTTCGCCCGATATT
TGCAGGGATGTATCATTATTATTAAATTTCTTGTCATGCA
ATAAGTAGTAAACATCGTCAATTTGTAAGGACCTATTACA
GAATTGTTGGTAGCCACCATGACAATTATCTGGCCATAAT
CCGTGAATTGTAAATGAATCTAGAGGCCCTAACTCCTTCA
CTAATTCAGTTTCATTTAAATCGTTTTTGCTTGGAAAGTA
ATTCCAGAATTGGGTTTGTAAAAATATTCCACCTGGATAT
TCAAAACAACACGAGTTGTCTATATCAGTTTTATTGGAAC
ATGATAATGGAATGTTTATAGGGCAGTTTGGTTCTATACC
CTTATCTGCTCCATTCGAAAAAATTGGTAGTTGTAAGAGA
CTGTGTAAGTTTTTCAGTAACATTGACACAGTACTTTAGT
TTGAAATATCTTAAATAGTTGGCCTTGCAATAGGTCGAAA
GTTGAAGCGTTAATTATAAATTCGGTAGTTCCCCTACTTT
TCGATAGGTTTGCATTTAAGGGATATTTTAGGAAAAGCTT
AGATACCGAAATTTTGTTGATAGAGATGCAAAGAAGAAAG
AATGAAAAAGGAAAACAATTACTGCGCAAGAAAGACGCGT
GTGTTAGCGCAATTGTTACGTTGAATGCATTGATATGTAG
GGGCATATATATGTATATATACTTATTGTTTCTTTTCAAC
TTTCTTTTAGCGAAATCAAGTACTTGAGAATTACCTTCCT
TTGAGATGAAAAATTTCTTCTTTTGTCGTCTTTCCACAAC
AAAACACCGATATCTTGAGCGTACTTACTTAGTAAGTTGT
ATTCTTGACTAGTCTCAAAATCAGAATATAAGGAACCTTC
ATATGTAATGACTCTATCTAACTCTAATTGCCATAATCTG
ATTTGATCTACGACGGTAGGAGGCAAAACTTGTAAAGGCT
CCTTACAGTTGGGGTCCAGCTCTAATTTTTTTTCTAGTTT
CTCTTCTGCCAACCTTCTCATTTGAGGATGTGCATGTGTC
TCCAGATAGGCAATGATTTGGTCGGCAGTGATACCATTGG
TCAATGCTCTTCTTATGGATTCCCTTGTTATTTGACCCAA
TACCATATTCACAAATCTTGCCTTTAAATGAACAAAAAGA
GACAAAACAGCAATTTGCAGAGGTGAATTAGAATATGAAT
AGATTTTGAAATTTGTTTCTACAATCAATGAGCCATCGGG
TATATCTTGATTTTTAGACCTGCTTTGTTCAAATCATCTG
ATGTAGTGATATCTGTTGTGGATTTCCGTTGGCGCCGTCT
TCATTTACTGACGGCTCTTCTCTATTCTGTCTCAGTACAC
TATCCATCGCATTGGAGGCAGATCTGATTGTCTTGGTATC
GGAAGTCAGCATCAAAGCTAATTTTGTTGGATAAAAAATG
CTATCATTTGAATGCTTCTGGAATACCAAACCATAGTCTC
GCATATCTTGTAACATAATTCTTTGTGTTTCGCTTAATGC
ATCGATTTTATAGGCTTTGCCAACTTCCAATGCGCCTAAC
ATGAAAATAAAATGTAAAACATCGACTAAATCCATTTTGG
ACGTTTCGATCATTTTTAAATATTGCAATAATAATGTCCA
TAATTGGGAGTTGATTTCTTGTAAAAGAAATTGGAAGCCT
TCATTAGTGATTTTGAACTCTCCAGTAGAGTTTACCTCTT
CCATTAGTTTACTGTGTTTTAAAAGGTTCAGTACTTTTTC
AGATGGGATTTTAGCGAGGGGAGTGCCAACCATGAAATGT
AATATTGTTTCCCATTTATTAGCTGAATATTCATCCAACA
AGTCCAGGCTAACTACGTTTTCCTCTACAACCACACCGAA
TGAGTTTTGAACTTCCCCACCCGTTAATGCGTTCCTCAGG
CTGATTTTGAATGTTGGGTTTAGGTTGATCATCAAAGTAC
CAGATGATTTATTTGGTATAAGAAGATGCAAAGACTTCAT
CGATTTGATTGCATTCTGAAACTGCAATTTACCATTAGAG
TTAACCCATTTATCTAAATCCAACAAAGGTACTTCATTTT
CGTTGAAAACCATTGCCATGATAAAAAATTTAGCTAGTGG
TGGTAAAATTCTATAGATAGCCAGACATGTAGCTGGTGAG
GTATAAAGCCTATTTTGAACTTGTTGAGGAATTTCTTCCA
AATACTGAGTGACCGAATGCTTCAGGGAATAGTCACTCAT
TATATTGTTCACTTCTTCCCTTTGATGGTGGCTTTTAATG
CTAAGTTACTAGTATTGTATTCTGACGATGAAGTTAGGTT
ATATGTGAATATATGATGGTGCGTAATTTGCGCTACAACA
AAAAATACATTCGTTTTTCAGTAATCGCGTACCTAATAGA
AATGCAAGATGAATAAACGTTTTACGCATTTTCATTGTGG
AAAGATTAAGCTGTAGTCAAGTTTTAACCTAGTGCATAGT
TCAGCCATTCCAAAATCTTTCCCTTCGCTATCATGCAGCA
CCTTATTCAATTTTTCCAGCTCCGCTATTTTTTTTTCCAA
CTCTTTCAGCTGTTCATTCATTTGACTCTCCCACTCTTGT
TTCTCAACTTCTGAAAGTTGTCTAAAGTCATCACTTTCCT
TTATTTCACAGATTTGATCTTCCATACCGTTGTCAATCTG
ATATTCCAATCTTCTCTTTTTAGCCTCCATTTCTTTTTCT
AGAAAATCTTTATAGCCGCCCATTCTATTGATTTTGATTA
AAGTGGAATTTAAAATAAAAGACAGTTCCATCTCACAAAT
TGTCCTCCATTTTTCTATGGATTTTCTGTTCTCAATGATC
TTGTTTTCGCTGAGAATTTTACAAGCCTGCTGTAAGTGAT
TATTTTCTTGCCTGAGAAGAGTAAGTTGTTTCGTTAACTC
CCTATTTTTTATCGCAATTTCCTTCTGGTTCGTAGGCTTC
TTCAAGTCCTTAATACCGCTTTTACCGACCCGATAGTTAT
TAGTGTCCTTTTTGTATAAGAATGGTTGATGCAAGTATTT
TCTTCTTCGTTCACCAAAGTTTTGTCCTTGTCTAGCCACT
CTTCCTGATTGTGCATTACTATTAGATAACTGTAATTTGG
TGCTTTTCCTGGAAAGTATACTTGTGATGTGGAAGTATTT
TAAGTTCAAGTTTCTTGTTTTCTTTCCTATTTATGCGGAA
GGTACATAGAAGTTTGGGCGGCTAATACTTTTCCGCGGCT
AATCCTATAGTAAAATGATCACTTTCATATAGAAAGTTGG
TATATAAAGTGTCAACTAAGAGAGAAATAGTTCGAACCAG
GTGTATTTTAAATCAACTATCGGGAAGTATGGACTGGTGG
TATAATCGAATTACATAGTCCTTTTACCTTCATTAGTAGT
ACTTAAGTGTCACCCGCCTGGGGATTTTGCTCTCATAGAA
GTAAAGGGTAGTGCTATGGGAGCACATTAGGTAGTTCAGT
TACGTTTTATGGCAGTCACTGTTTTCGCAAAGACTCCCAG
ACACGGGCATTAAAATGAAGTGCCAAACATGTCACTTACC
CCTGCAACTAGACCCATCTTTAGAAGGTCTTAGTTTAACC
CAAAGAAATTTGCTACTTTCAAATAATTCAATTATCACTG
CAACGAATGAAAATGTCATCAGCAACAAGGGCATCGAAGC
CGCAGATAATTGTGGGCCTCAAATACCGAAGGAGAGGCTG
AGGCGATTAGGGGAGATTCAGAACATAAAAGACTTGAATT
TAAAAGATGATAAATTAATCACTGATTCGTTTGTTTTTCT
TAATCACGATGATGATGATAATGCTAATATTACGAGTAAT
AGCAGAGAGGACCAGCGTTATGGAAATGCCAACGGAAATG
ATAATAAAAAGCTAATAGTGATACTTCCGATGGAACCAGT
ACCTTTCGAGATCATGACGAAGAGGAACAAGAAGCTACGG
ATGAGGACGAAAACCAACAAATACAATTGAATTCCAAGAC
TTTGTCCACACAAGTCAACGCAATGACTAATGTATTTAAC
ATTCTATCTTCTCAAACAAACATAGACTTTCCTATCTGTC
AGGACTGCTGTAACATCTTGATAAACAGACTAAAAGTGAG
TATGATGATGCAATAAAAGAGAGAGATACTTACGCTCAAT
TTTTATCGAAGTTAGAGAGTCAAAACAAAGAAATATCAGA
AAGCAATAAAGAAAAGCAGTATTCCCATAATCTTTCGGAA
AAGAAAATTTGAAAAGGAAGAGGAAAGACTCTTGGATCAA
TTATTACGTTTGGAAATGACAGATGATGACTTAGATGGAG
AACTAGTTCGTTTACAAGAAAAGAAAGTTCAACTGGAAAA
TGAGAAACTCCAAAAACTGAGTGATCAGAATTTAATGGAT
TTAAATAACATTCAATTCAACAAAAATTTACAGTCATTAA
AACTGCAATACGAATTATCCTTGAATCAATTAGATAAGTT
GAGGAAAATCAATATTTTCAATGCTACATTCAAAATCTCA
CATAGCGGCCCCTTTGCCACTATAAATGGATTGAGATTAG
GCAGTATACCAGAATCAGTGGTACCTTGGAAGGAAATCAA
TGCAGCACTGGGCCAATTGATTCTTTTACTGGCTACCATA
AACAAAAACCTGAAGATAAATTTAGTAGACTACGAATTAC
AACCGATGGGTTCATTTTCCAAAATCAAGAAAGAATGGTT
AACAGTGTCGAATATAATAATTCCACTACGAACGCTCCCG
GTGATTGGTTGATTCTGCCTGTCTACTATGATGAGAATTT
CAATTTGGGGAGAATCTTCCGCAAGGAAACGAAGTTTGAT
AAATCATTAGAAACAACATTAGAAATAATAAGCGAAATCA
CTCGGCAGCTTTCTACGATAGCGTCATCATATTCATCTCA
AACACTCACAACAAGCCAAGATGAATCTTCAATGAATAAC
GCAAATGACGTTGAAAATAGTACTTCCATTCTCGAGCTAC
CCTATATCATGAATAAGGACAAGATTAATGGATTATCCGT
CAAATTGCATGGTAGCAGTCCCAACCTTGAATGGACAACG
GCTATGAAATTTTTATTAACCAATGTAAAGTGGTTGTTAG
CGTTTTCTTCCAATTTACTATCCAAGTCAATTACCTTAAG
CCCTACAGTGAATTACAATGATAAGACCATCAGCGGAAAC
TAAGTAGTTCATATAAATGCATTTTTTCATAAATGTGATA
AAGGGAAAATTTCTTTTCCACTTGAAAGATATGTACGTAT
TTAAGAACTGATCTTCTTGACCACTTTTTTTATGCGTGCA
ACTTTAAATGCTTTCATACATTTCCTTGGTCTTTCATCAG
ATGATATGCCAGATATCAACAATTATAGACCTAATATAAC
ATTGAGTTATTTTTACACGTATAATAATAACTCCTTCTCC
GGCAATGAATATTTTGCTTCCAAATTGCAAAATTCAAGAT
TTAATTATAAAAACTCTGAAGTAATAGACCACCTATTTCA
AAAATATTCCGTATTTTTCCCTCTCTATAAAAACAAAGGG
CTTCCAAAATATCCATTCCAATAAACGGTAAACTCACCCA
TTTATGATTGGGACAAGAGCAAAAAAAAAGGAAATTGGGA
AAAAAAAAGAGAAAAGAAAAGCAACAGAATAAAGGGAACT
TGATAAAACTGAAGTACCGTGGGTCAAGTAGCGTGAAAGA
GTCAATTCATCGACTAATGGATGCATAAAACGTATGACTG
TATAGTACTGGAGTGAAAACGAAGAGATAAAGAAAGGAAA
AAGGGAGATTAATAAAAAGAAAAAAAATTAAAGGAGTTCT
ATATTTGGATTAGTCTTTTATTCTTTCTGCTTACCACCAT
GAAGCGTTGCTATTTCCGTAACCGTTTTTCTCATTATCAT
TTCTAAACCCACCTCCAATCGAACCCCAATTTGATGTTCC
AGTATTCCTTGGCCTCGTGCTCCCAAATGAGCCATTTCCA
CCATGTTTACGGTAGTCTCTTGAACCGTTATTACGACTAT
TGAAAAAACCTCCTCCTCCCCTAGTTCTTCCACCTCTTGA
ATTCTGTCTTGACAGGTCACTTAAAAACGTGGGAACTTCT
TGATTCGCTTCATTTAAAATTTCCATCAAACCCTTCACAA
TATTCTGATTATTACTATTGAAGAATGAAGTAGCCACGCC
TGTGTTACCAGCACGGCCTGTTCTACCAATTCTGTGAACG
TAGTCATCGATGTCGGAGGGCAAATCATAATTAATGACAT
GTGTGACATTCGGTATATCCAAACCTCTCGCTGCTACAGC
TGTTGCGACCAGGATATCAGCTACGTTAGCTTTGAAAGCA
GATAAGGCACGTTCACGTTCAGCCTGTGTGCGGTCACCAT
GTATGGCTGTAGCTTTGAAATTTTGCATGATCAAAAATCT
GTGAGTTGATCCGCCATTCTTTTCGTTTCAACAAAAATCA
ATGTCAATCCCTTATGCTCTGCAGACAGTAAATCTAACAA
CGCAGACTTTTTGTCCATGTCATCGACATATAATATTCTT
TGCGTGATATTTTCTGAGGTGGAACCGACTCTTCCTACTG
ATAAAAAATATAATTATCTAAGAAATCGCGTGCCAAATGC
TGGATATCTACTGGGAATGTGGCGGAAAACATCAAGGTCT
GTCTATTTTCCACAGAGGGCATATCACATTCTTCAACTAT
ATGGCGAATTTGGGGTTCGAATCCCATATCTAGCATTCTA
TCAGCCTCATCCAATACCAGGTATTTGATATTAGCCAAAG
AAACTTTTCCGCGTTCTAATAAGTCATTCAGCCGCCCTGG
TGTAGCCACCAATAAGTCACAGCCGCGGTCAACCTCCCTC
ATCTGGTTACCGATTGGCGCGCCACCATAAACAACGCATG
GCCTAACCCAAGATCTATACGTAAATTTTCTTGCTTCTTC
AAAAATTTGGGTAGCCAATTCTCTAGTTGGTGCAAGTACT
AAAGCAGATGGATATCCCTTTCTAGAATAAAAGCTCTGTG
CTTTCTCGGGTACTGGAGAGGGCCCAGACCTGAATAGCTC
CGTGAAGAGCGGAAACAAAAACCCACCTGTCTTACCTGAG
CCCGTTTGTGCGCATGCCATCAAATCCCTACCTTTGGTAA
CTATTGGAATAGAATATTTTTGTACTGGAGTAGGTTTGGT
GAAACTAGCAAGTTTGATATTTTCCATTAACAGCTCATCC
AGAGGGGGAGAACTAAAATCTAGTATAGGTTCAGGAACAT
CTTTTCCAGATGCATCTACGGGAATATTATCGTAATTATC
AAACTTTATACCAGATGAATGGTAATCGGGATCGTCGTGT
ACACCAAACAGTTCGGCTTCTAATTTCGCGTTCTTAGGCC
CCGGTATATGCTTGCCATTTACCCATCTATTTCAGATGAT
TTGTAATTTGAGCTGCCTCCGCGGTTATAGTTCGCACTCG
TCCCTCCATTTCTTTCCTTAGAAAAGCCAAAAAACCCGCC
ATTGTTCCCAGTTTGCCTTCCAGCACGTCTGAAAAAATCA
CCACCCGTAACCTTATCTTCCTGTTTTGGGGTACTTCTTT
CGAATGATGGTTTTCCTCTACTTCTCAAGTGCGGTGGGAC
ATAAGATGATTTGCCGCCACCACCACCATTCTCTTTGTTG
TTGATGCTTAAATTAGATACCTTCTGTGGCAAGTCTGCCA
TTTTTCTTGTAATACTTTCACTCAAAGGGGTTTTTCTTAA
AATATCCTTTAACTGACACTACCGATATCTTTTATAATCA
TGAATAATCCTTGTTATAAAATAAAGGCATTACTTCAGAG
ATGACCTTAAGTAACCTTCCCTTAAAATTGTTAAAGAACT
CGCGGGGTAATATTTACGTTGACAGTGATATTTGTTTTGA
GAAATCAAAGAATGAAGAACTTAGATGTAGAGTTAAAGGA
GCAATACGAATAGGTGCCGTGATGAAGAAAAAAAATCATA
CAGACATTTGCTACAACCCTTGGTGAGACTGTTTCGATCA
TTTTTCTTTTTCTTTTTCTTTATTTTAGAAAAAATTGAAC
GAAATGACATTGGCAGAGTTGCTTGGACGGTCGAGAATAG
CTCAAGTAGCTAACAATCATAAACCATTGACATACACTGG
CAAAAATTTCATCCAACACATCAAATCATCGAAACTAAGC
CATCGACACTATACAGACAAGAATGGGGTTGAAATCCGCT
ATTCCTTCGAAAATTAAATCTCGATATTTGGTGTACAACG
ATTTGGATACGTTGGAAAGAATTACCACATTCGAACCTAG
AGGCGGTACGCAATGGAATAGGCTAAGATTTCAAGAAATG
GGAGTACCAATTGTGTCTAATATAGGCAGACAAAATCCAT
TTTTCAAGTACATATCTCGTCCTGAGGATGAGTCTCATGC
TAAATTGTCCTTATTCAAAGAAATGAAAGGAGATACAGAT
ATTTCGCCTGCTGCTATGAAGAAGCGTTTGAAGAAGATAA
CAGCACTAATTAGATCGTTTCAAGATGAATTTAAAGAGTG
GCTGGTGGAAAATCATCCGGATGAATTGAAATTGAATTCT
AATAAGCTGGAAGACTATGTAGTGAAGTTTCTAAACAAAA
GTTGGAAACAAAAACGAATAAAAAATTTAACACTGAAATC
ATTGGTACAGGTGGATTATCATACAGCTTGCCAGGAAAGC
TAAAAACTCACCAAATGGTGTCATTCAAAGGACTGTAGTA
CCCGGTAGAATCTTGAACGTTGTTAAGGAGAACAACGACA
ATAAATGGCTGGCAGCTATTGGTGGGTTTGTGGCCGATGT
GGTATTTTTCCAATCACCACCTAGTTCCTTTAACTCCATG
GGAGATTTCATCAGAATGAAAACGTTCTTGTTCGAGATCT
TGGAGGCATCTATGGAGAAAAATGGTTCTGTTTCGATGCA
CGCTAGATTACTCGAACCACAAAATGACAAGACCAGAGAA
TTTTTCAATAAGAGACCAATTTATAAACCATTGACCTCTA
GAAGGGCACGTCGACCATCAGTGGGAAACATTCAAGAGGC
CAATAACCTTTTGAATATAATCAAGGGAAATTGAGAAGAG
AAAAAAAATGTGAACAATCAATGTATATTCAGAGTTCTGT
AAATAAATAAAGAAAATAAAGTTTACATATTACTAAGGAT
TTTTGTCGCCTATTTTTACTATTTTTCAGGTGAAATGAAA
CGTTTTATATCACATTTTGCTATGATAACAAAGTTATTAT
GATTTTTATGTAGCCTATATTATTGACGCGTTGTTATAGC
ATTCTATGAATTTGCCTGTCATTTTCCACTTCAGAAAGGT
CATCTAATTGCTCCCACCAGTTGAATAAGTAATTCTCGCA
AATAATCTTAAACCAAGGCGTAAACTTGTAACTTGGGTCA
GCAAACATAGTTTTCAAATCATTTGGTGAAACCCATTTGA
AGTCTCTAACTTCATTGACGTTTGGGTTGACAGTCAAGTT
TTCTTTAGCGTTGATCTTATAAAATAGGATGTAATCAATT
TCATGTTCACCCCATGGTTCATTGCTTGGTGCCATGTAAT
GGATTCTGTTTAAAAAGTGAAACTTACCCCTTGTCTTAGT
TTCATCTTCTGGAATACCTAATTCATGATCTAGTTTTCTC
ACCGCCGCAGTAATAGCGCCCTTAATCTTATCGTCTAGCT
TACCCTTCAAACCTAATTCGTCATCAATACATAGTGGATG
AGAGCAGCATGTGTTAGTCCAAAGATCAGGGAAAGTTATT
TTTCAGTGGCTCTTTGTTGTAAAAGTAATTCACCTTGTTC
ATTGAAAATAAAGACGGAGAATGCACGATGTAGTAAACCC
TTTTCAATATTTTCCATTAAATGACAAACTTTCTTGGTAC
CGGCACCAATAGCATTATCGTCCCAATCCAAAACAATACA
ATTTTCATTCATTAACTTAATTTGCTCCTCATCATGACCA
GAAAAACATGTTTCTCCGCTTTCGTCATTTGACGTCTCAC
TAGATCGGGTATTAGGTCTTTGTTGTAATGGAATAATTTC
AGGAAACTCTTCCAAAATGTCTTCAGGTGTTTGGTTTTGC
ACTAATTTGGCGTAACTAGATACTGCACCATGGGGCATAC
TATTGTTGTCGGCAGTCATTGAGGTGTAATGAATTTTTGG
CTTATTTTTACTCTTCCTGTATTCCAAATACGAATACTCT
AATATTGAATTAAGTGGGATATACGCCTTCTTGTCACTAG
AAAACTGTTTCCTGTTAAATAGATAAAAATGAATAAATAA
ATATAAATGGAGTTAAGACCGAAAAGAAAGGCAACCCCCA
TCGACAAGAAAAGAGTTATGAATAATCATGTTTCTTAATA
ACAATTAAAGGGAAAAGAATCGGCTGGGCATCGTCATTGC
GAAACTGTTGACTGGAAAAATTTCAATCACAATTAAGTTT
TGTCCATTTCGTTCCAGCAAGAACGGAAACTTTTACCGAT
AGCAGCGGAAAAAAAGAAAAAAGAAAAAAAAAAAGAAATT
AATATAGGCAAAATAGCCGCATGAAGCCCTTAATAACCTA
TACTATTCTGTGACTGTTATTTATTTACCCTCGTAATATT
AAAAATGTCCTATACAATTTCTGTAATAAAACCTAATTTT
TTAGGACCCTTGAGTGTTACCCTGCTCATGTTTTTATTTT
TGTTTTAGAGAAATGTAAACAACAGTTTGGGAAAGTTTCA
AGAATTGTAAACAACTAATCAAGGGATAATACTATTTTAC
TCTTTCCTTTAAACATGAAGAACTATTTTTTGTTTACGTT
TTTTCTGAATTGAACAATAAGATCTTGTTAATTTTTTATC
GCTTGATCTATTATCAGATCTTCTCTTTTGAAAAACTAGT
CCTTTTCCAAATTACAAACTTTCTTTTCGTGTGGAGTTGA
TCAGTTCAGTTTCTCCAATACTTCTTAAGTCACTGAAAAT
ATAACGAAAAAAGGGCTCTGGAAGTAAACAGAGAAATTCG
ACGATATAATATGTCTTCCAAGCATTCAGATCCATTGGAG
AGATTTTATAAGCAATTTCAAGCATTTGTTCAAAATAACC
CTAATGTCATATCGGCAGCTCGAGCTGCCGCACAAATACC
GGAATCTGCAAAAGCTGTTGTAGTACTATCCCCATATTCT
TTACAGCATGTGTTCCCGAGAGAATGGGTAACAAAATCGT
ATAGGAAAACTATAGTCGAACGACCAGAAAGATTATTAGC
AAGCTCGATGGGTATATCAGCTGCGATTACAATGTATCCA
TCCCTTTTCACCTTGAAATCCTCGCATCAAAGGAAAGGTT
CATTGATGGCACCTCATGTGCTTAAAGTTCATGGCAGTAG
CTGGCCGGCTGAGTTAATTGAACTTTGCCAAATGGCAGAT
GCTAAATTGCTAAAAGGCGAAATCGAAGTCCCAGATACTT
GGAACTCAGGTGATATATACTTGAGCTCAAAGACAATTAA
AGCTCTACAGGGAACAATTGGGGCCATTGAAACTGGTGTT
GACTCAATTTTCAAAGGACCATCTGCAGAACATATTAGTA
ACAGAGCTTTTGTTGCTATACGGCCTCCTGGTCATCATTG
CCACTATGGTACACCATCCGGCTTTTGTCTGTTAAACAAT
GCACATGTAGCCATAGAATATGCGTATGATACTTACAACG
TCACGCATGTTGTCGTGCTTGATTTCGATCTACACCACGG
TGATGGGACCCAAGACATTTGCTGGAAACGTGCGGGTTTC
AAACCTGAGGAGGAACCTGAAGATTCATCTTATGATGATT
TTGGTAAGAAATTTGCCGAATTTCCCAAAGTCGGTTATTT
TTCTATGCATGATATAAATTCATTTCCAACAGAGTCGGGA
TTTGCCACAAAGGAGAACATTAAAAATGCATCTACCTGTA
TCATGAACTCTCATGACCTAAACATCTGGAATATTCACTT
ATCCAAATGGACAACCGAAGAAGAATTCAATGTATTATAC
AGGACAAAATATAGAACTTTATTTGCTAAAGCAGATGAAT
TTTTCAGGAGCGCAAAACTAGAAATGAATCAACAAGGGAG
ACCATTCAAAGGTTTGGTTGTCATAAGCGCAGGTTTCGAT
GCATCAGAATTTGAGCAAACTTCAATGCAAAGGCATAGTG
TCAACGTTCCTACAAGTTTTTATACAACGTTCACCAAAGA
TGCATTGAAATTAGCACAAATGCACTGTCATGGCAAAGTT
TTGTCTCTAATGGAGGGTGGATATTCTGATAAAGCTATAT
GTTCTGGTGTTTTCGCACATTTGATCGGTTTACAAAACCA
AGATTGGGTTAAAGAATGGGGGTCTGAACAAGTCGTTAAA
GAGATTGTTCGTGGTTGCAAACCGGCTTGGAAACCCTATA
AGACAAAAGAGCAAAAGATGTCATAAGAATATGGGCAGAA
GAAGTTATCAGGCTGGGACGAGCAATGATACCGGAATTCG
ATGATATCATTTTTAAAGACGCAGTTAACAGCGCACCTTC
TAATTCTCTACTAAAGGCTACTGTCGAACCAGCATCCACG
TCGACAATTGCTCAAAGAATAATCAGATCTCATAGAAGCA
ACGCTTCCCAGAAAAAGAACTTCATGAAAACAAGCCGAGA
AGCACGGAAAAACAGGAACAAAGGGAAATTAGAAGCGATA
CCAAGGTCAAGCAGCTCTCGTCAAATAATAGAGCAGCTGA
AACCCAAATTCCGTTTTGCAACAAGAATTTTCCAGTGAGG
ATGAAGATGAAGAATACGTTTACGATGAAGAATTGAACAA
AACTTTCAATCGCACGGTGGAGGATATTACCATTGATGAT
ATTTCTAGACATTTGGAGACCTTAGAAATTGAAAAAAGGT
GATGAAGATTCAGACCATGAGCTAAAAGAAAAAATTGGAA
AAACTCGCACCAACGCCGTCTACAAGGTAATGGAATGTAT
AAAATTCCCTCCAATACGAAACCGCATCGCATAAGACAGC
CTCAAAACGCAAATACACCAACTTATGACGATAGTGATAT
ATCAATGATTTCTCATGTTTCAAGAAAACATACAACAAGA
AGTGGTGGAAGATGGTGATACCAATGCATATATAATGTTG
TCTTGAACCCACTAAAGAAGTGACGCATATATTACTTTTT
TGTATTTAGTAACACAATTTTTCTATTTTTATATTTCCTT
GTATAGTTAGTAATTTTAATTTTTTCCTTCTTTATCTCAG
CTCTTCGACCATTTGGTCAAGAAGTTAGTTTTTTCTCTTA
TTTTATTTGACAATATACTAATTTTATTATATGGTATTGT
AAATAACATTTGAGGAATAAAAAGACAGTCACTCTATAAG
CTTTATCAGCCTGACATTTTTTATTATTACAAATATATCG
TTGAAAGAAAGAAGCCTCTATACATCTCGCCCTCTTTCTA
TCATTAAATCAATGGAGGTTTACTGGCAACGTTATATTTC
TACAATTTTAGACCATCAAACCTGAGGAATATGTATATCT
ACTTTCTCCCTTTCCTCTTCTTTAACTGGTTCACCACCCT
GAAATATACACGCAAAGTCAGTGATGAATGGTTGAAGCAT
ACTAATTGGAATATTTAGAGTTGGGGAAAACACGATGCAT
AAATTTCTTAGATTCATCTTATTAAACTTACTATTCTCAT
TGATCCTTACCAGCAGTTCAAAAGAGCATACATCAACGAT
AGGTTAGCGTGAGGAACTAGGCCAGATTCAATAAGTTCCT
TAAACCCCAATGATATTTGAACAGGATTATTATGATTTTC
ATCAACTACTCTTTTAAACGACAAAATTGTTCGTCACCAA
ATAATAAATGGGGCAACTTTCTCAAGTACAACTTTAGTAA
CCCACTTACAGTATTCACACCAATGTAAAGACTTGGAGAT
GCCTCATCATCTTTAGCTTCAATACTTTCATTGTACCGAC
ATAAATCTACATCGTACTCTTTATCAAACCTTTCTTGTAA
AGTTTTGATAACTGTACTGGACCCGCTTAGTCTAAATATG
CCTTCTTCCTGGATACCACGGTTTTGTAAAGATACTCTAA
GCAACGATAAACTACACTCGGTAAATCGTAAACGTTTTGG
TACTTATGCGAACTCAATCTTAAACACGTTTCTAGTGACG
AGCCAAATATTGCAGTGGACACATGTGGACCCGTAGAAGA
ATTTGACGAAGAGGATACTTCCATTAATTTTTGCTTGGTG
ACTTAATGATAGAGTCAGGAGATGTTGGAGAATCCGAATC
ATTTGAAATTGTAATACCTATATGGTTCATTGCACTCGCC
GGGCCGGTTAATTTTTTAAAAGGGAATAAACTTCTCATTT
TGGCTCTCCTACTATCCTTCTCCTCCTCTGCATTCCCGCT
TGAACTTGCTAGGAAGTTAGAGTGAGAAGATGGGTTTGAG
TCAATACCATCGCTATTAGCAATGTTATTGCTACTATTAC
TAATATTGTTATTATTATTATATTCTTGGGTCAAATCAGT
GACATATGATGGAGTATCGGTTGCTGAGATAGTTGCGTTT
CCAAATTTAGAATGGTGTGTTCCTGCGCTCAAGTGAGATG
CAGAATCAGTATCGTTTGCATTCCTCGAGCTAGATAACGA
TAAACTTTGTGAAGGATCAATGTAATCACTAAACGCAGAA
AGCCATAATTCACGTTCCTTCGACGTTTCAGTACAAATAT
AATACTTTGTTGAGGTTGACAGTCCGCTTTTCTTATGCTC
AGTGATCAAAACCCATTTCTCGTTCCAAATCTATCTTCAG
GGAGATTGGGTATAAGTTCTATAGAAGATTGTCTCAATTT
AATAGTTTCAGTCAACTGATTTTTGTCAAACAATTGTAAA
ACATCATCGCGCAAAATACCGTACCGAACTCTCCATGTAC
TATTACCTGTTAGAGTCTTTGGTCTTCTCAGCAAAAGTGA
TCCGTCTTTCACATTATCATCCATCATTGGAGGTGTCATT
ACTGTATCTGTACTAATAAATTGGGCGATTTTTAAACCAA
CATTTTTGGGAAATTCAGGGACACTGAATATGCTTGTATA
ATACTGATTCAATATGTTCTTTCGCGTATCCACTTTTGTA
GGTGATAAAGTCTGAAATAATTGTCTATCAGGTAACGTGG
GCAATGGTAAATCGGGAACATGTGATTTCATATATACATC
TAATTCGCGAACTTTATGAATAGATTTTGAAAATTTAAAC
ATCTCCTTACCGGATTTCCTGTCTATGATTGCAATTAAAA
TGGATAAATCATCTTCATTATCCCTGTACAATGTGCTCAG
TACTTCAATCTGGATAGTGCCAAAATCCTCCGGTTGAACG
AATAATGGAATATCCGACTTAAGACTTTGGGCCACAGACT
TCACGGTGCTCACGCTACTTGCATGAGGTCTTCTAAGTGT
CTTCAACGAACCTTGGGGTGTTGAGCTAAATGTATTCAAG
GTATTGGTTGAATGGATGGATGCCGTTTCTCCAAGTTGTT
TTTGTTTTGATGAACTTTCCACGGGAGGATTTGGAGGAAG
AGAAGCATTTTGACTTGTTGTTGACAATTTTGTAGAAAGA
TTGGGAGTGATGAAGTTAACACAGGTTTCTTTAAATTTTT
GCACTTTGAGCACCAAAATTATCATCCTTTTATTCAAGAT
AACCGGAGAAGCCAAATGGCTTGATAAAGGAGTAGAGTTT
TTATATTTCCACTAGAAGTAGGTGAGAAAAAAGTTGGAGG
CGCTGGAGGTGGGGGTAAAGATTCGTTAATCGTGGATTTT
ATGGACAGAGGATCTTTACTGTCCGTATTGACTAGATCCT
CTTCGCCAAATGAGGAGTCAAGTAATTGGGTGAAGTCGTC
AAGTTTTTCTTTAGATGCTGGAGAGAAACCCAAAGCCTTG
TTTTCACCCTCCTTGACTTCCAAAAGGGATGATGGACTTT
GGCTGCTGAAGTAGGAGTTCCAGTAGTGTATGCAGAGGAT
GTTATAGAAGAATAAACGCGGTCATTTTTTGTATCGCGTC
ATTAGTTAGTTGTTGACTTTTACTTTCAGTCAGCTCATCT
AAATTATTAGAGGTACTGGCCTTTAATGGAGAATGCAAAT
GGTTGTTGATAACAGCCGTCATTCTGTTAGGATTTTGAGG
GGAACGCAAACGTTCTTGCAATGGAGATTTCGAACCTTTA
TTAGGTGATTTTATGGTTATCCTAGACGTCGTATAGGTAA
CAGAGGCAGCTGGGCTAGCCAACTGTTCTGAATGTATTTT
TGTAGGGCTTGAGACAGATCTATTGATAATTTTGGGAGAT
GAGAAGCTACTATTTGCTTCTATTTCATCGTTTAGTATCA
TGTTCTGTAAATGCTTCCTACTTATTGAAGTATTTGATGT
AACACCTATTTGAGGTACTGTAGGCGTTACACTTGTTTCA
AGTGCAACGTCTGAACCTTGTTGCAATGGAGGGACAATGT
CGGTATTGGCAAATTAAGACTCTTGATATGCGCTTTCCTT
TCAGCAGATCTTGGGGGTAACACAAATGATTGATCGTTAA
CGTATGAATCTCTTGAGTCATTTTGAACTTGCTCAAGCAC
AACTTCTAAGGAAGCTTCTCTGTTTTTTGTAACATATCAA
TAACCTTTTCCAAACTCTCAATTTCAGTTTCATATTCTTG
GACTTGTAGCTTTAGCTTAATGTTTTCCGTAAAATTTCAT
CATAGGACGGATTTCTTTCTTTTCCTGAACATGTTCCTTT
TTCTATATGTTCTATAGATTTGTCCTTTTGGATCTATGAT
CATTGTACTGCGCCAACAATTCAAGGGTGGTACTACCACC
ATGAGTTGTGGTCAAATTATCTGTCATTGCGTGCTGTTAG
TTGAGTGTGAGTTTATTCTAGAATATACACACAGATACTC
CTAGCAGCCAGTGTTTCAACAAACGTGATGTTGTATATGC
CTGATGTAATCACGAACTCGAACAAAAGGCAAAATGGTAG
AAGGCAAGGACAAAGAAGAAAAGAGAAAAAAACTTCCAGA
TACAAAGCTAACACACAAAGGTAAACGGTGATTAAAATGG
ATATATCGTTGATGTATTTAACAATCTTGAAAAATTCCGT
TTAAAAACATACCAATACGCGCAATAAAAACGGTTCTTAT
CTGGTACTTTACCTAGTCAGACGATTATTGTTCTTTATAA
AACGGCCGCGTTTTTTCCAACATCACCGCCGCCATATAAC
TTTCGACATTCTTAGAGTTGTGGTATAAAGAGCAATGCAT
ATACGTATGTAATCCTAATTGAAATGCTATCTTTGTAACA
TAATGAATGGTTCAGTTGAGCACATACTTACCATCACCTC
CCTCGACAAATATGTCCTGCACATTCTCGAGTGTGATGAG
TGTCTGCTTTATGACCATGTCGGCAACTGTGCTGCCGATA
TGTGGCAAAGCTGTAACATCCCATCTGCGAAGTAACTCTT
GCTTAACGCGTGTTTCCTCATTTTTAAACACATCGAGACC
ACAGCTTGCCACTTTTCCAGATTCAAGAGCGTCTAGTAGC
ACATCTTCATCTATGCATGTGCCTCTCCCAACGTTAACTA
TCCTGACACCATCTTTACACCAGGCCAAACTTTTACGATT
GATAATATTGTTTGTAGAGGCCGTACTGGGCAAGGCCAAA
ATGATCAAATCCGCATTCTTCCAAGTATTTGGATCATCTA
GATCAGAATGGTACTTAGCGTTGTAATCAAGTAGACTCTT
TTGGACGGGACCGGTCCTTTGTAGTATTCAATGCTCATGT
TGAACACTTTGTGCAAGTTAGACCCTATATTTTGTCCGAT
GGAGCCAAACCCCAATATTAGAACTTTTTATTCATTGGAG
ATTCCATTTTTTCCCGCCAACCGTGTACTTTTCTGCTAAA
TGTACCACTTTCCTATCCTTGTTAGGCTTGCATTTGTCTG
TTCGAGAGGGAAATTTCATTTCCTGACCGTGGTAACTATC
TGTAACAATTTCATACGAGTCACTAGAGATATATTTCTTA
CACTGTTCAACATTACCATTTTCCACGTATTTAAAACAAT
ATTCCCAAAATGAAGTCATTCTAAAGCAGCTAATTGCTAG
GAAAATAGCCAATTCTGTGACATGGTCAGCAGCATGTGGT
CCAATGTTGCATAAAGTGATACCTTTCGATCTTAATAACT
TACCGTCAATAAAGTCACAGCCGACCCATGGTACAAGGAT
TACTTTTAAAGATGCGGGGAAGAATTCAATATAACTCGAA
GGGTTTCCTAACACAGTGAAAAACTCCTCAGTGAGCCAAA
AGCCGTTTATTCTATGAGTTTCCAAAAATTTAACAAAATC
ATCCTTTGTGGACATCTCATATTTATAGAATTCTACCCTT
TCTGCCAGTTTGCGATATTCAGGAAGATGACTGGCGACTT
CCCATTGGGTTTTATAAGGCACCAAAATTCTTGGTTTGGC
AGAATAAGTTACATCTGCTATGTCAATTGAAGTAATCATT
GTTATTTAAAGGTTGCTACTTTTGTACACTCAAGTATTTT
TCTGTATTTGAGAGAGAGCTATTTGTACTCCACACTCCAC
CTTTTAGATCTGCGTCAAAGTGTCAGAATAAACATACCGT
AAAACGGAATGACTACCGCCACCCCAATGACATAAAAACG
GAAGAAAAAGAGCAAAACCGAGCGCCAAACTATCTTATTC
AACGAATCAAATAACAATACAAATGCAGAGGTAAAACATT
ATTCGCCACATATATATGTACATATCTATATGTATACATA
TTTTTATATATCAATCTTTTGAAGAGCAAAGTGACCTCTT
TGTTGTTATCCAAAGTTTAACCAGTCCAGTTAAGCCGGAT
CCCAGGGACAGAACGGCATACGTTCCCTTTGGAGTTTTTA
AATTTAGAATATCTGATGTATTAGCCATGCAATCAAACGA
TAATCTTGCAATATCTAAATAAACAAGTGTCTTTTCATCC
TTGATGGCCTTTAGTTGTTTGTGTATTAACACCTCTGCGT
CGTTATTAACATTTAGGTCATTTAACAACTGTTTCCTAAT
TGGCGATTGTGAGCCATCGTCTTTATGGGCCTGATGCATC
AGTATGGGTGAGAGTAGTAACGCGTTATTTTGAACTTTTA
GTTGCACTTCCAATTCTAATTGTCTCTTCTGTAAGCTTTG
CAGGTTGAGCCAATGGTCCTTCAAGCTTAAAAGAATGTCG
TATTGCCATGCAAGAGACTCTTGTCTACTGACAAAGGAAT
AGAATGATTTATTTGTCCATATTTTCAATTTGTATAGCAA
GTCTAATTCATCAAAGATACCATAATACAAGTCCAAAAAT
TCTCTCAATGAAGCTTCATTAAACCATATTTTCTTAATTT
GGTCAATTTGAAAGTTGCACTTTCTGGTTTTATTGAATTT
CCCAAGAAACTGCACACTCGGAATGGTGTGCCGCCAAACC
TTAAAATATATCTAAAAGTACTTAATTGTTGACTGATAAA
ATCAATTTTCTTGTCAAAATTTCTCAAAAGAGACAGGAGA
AGTACTTTAATTACCGTGATTGGATGCCTTAGTGCGACTT
TTACAGTCAGATTTTTCAAAATCTTGGTATAGTACGTTAA
TACGGAAGGGTCCAAAACAGTTAAATTTCGCTTAGACTTT
TCGATAAACAGTTTTAATATATCCAGAGCGTATTTGATAA
TTTTGGCTAATTTGTCTCTACCAGATAGAGAATCCAATAT
ATATTTTAAGATGGTAATATTATCCACCATCTTTGTTTTG
CTTGAGAATCCTCATCATCACTTCTCGAGGATTCAGTATG
CGACTCGCTTCCACTGCCTGCACTGAACTTCTCTGCACCG
GCGTCTGATGAATGTGGATGGGTATTGTCATCCTGGGCGT
CCTGGTAACTTGCCCCAGAATAAGGTGGTGTTTCTGAACC
GGAAACGATATCTGTCGTGCCAAACTGACTCATTGTTTTA
CGACCAGTTTCTATAGGTGAAGACTTACAGGGAAGTTGAG
GATATCGACTCTATTTGTTACTTTCTCCAGCATACAAATT
ACCGATGATTCTGAGAAGAAAGAAGAAAAACGTATTTCAA
AAATTATATAACCTGAAATAATAAGCCCAATCCCACCGGA
ATTTCATATACTATCACCGACCTGGAAAAAATGAAGAGTA
AAAGAAAAAATAAATTTAGCGCCGCTCGGTTTCGATCCGA
GGACATCAGGGTTATGAGCCCTGCGCGCTTCCACTGCGCC
ACGGCGCTGCTAAATCATGTGAGTTTAGCGCGTACCGAGC
AAATTCACCAAAATATTTACATCCAATTTGCTCCCCTCAC
TCTTCCCCGATGTCGGTTGTGATTACTGCTACGCATGGCG
ACTCTTAATTTCTTTCAGGTATAGTAACATTTACTCCTTT
AAGTAATTGTCTATTTTTCCTCGACACTGTATGTAGTTAC
CTTTCAAGGAAGCTATTCCAATACCATCGTGAGAAAAACT
CTATTGGATACTTCATCTAGCTCGTATATATGCTTTTAAA
CTTTATACCAAACCGTGTAGGCAAAACTGGACCGCCCGGT
AAGTTCTGCTATTAACAAATTAAATAAAATTGGCCAAACT
GAGGATTGACAGTTCTGAATATCCAAGATTACTGACTTCA
ATTTTCTCACTTCTCATCATAATATTCCGCTGATTTTTAC
ATACCGTATATCCAATTTACGGCCCTTCACATATAGCGGC
GAAATGATGGTAAAGCTACGCATACTGTCTGACAGGACCC
TATTCTAGCAACCTTACATGAAACAAAACAAACAACATCA
CATCATACGGATGAACTACGGGTGCAATCCCTGACTCATC
AATGTTTATCATAAACTTAGATATCAACACTGATAAACCC
CACCTCTATTTTTACTGGTTCTTCACTTTTTCGATGCCGC
ACCGTCGCCCGCGATCCCCGCCCTTTGATTGCTCCTTCCA
TTAACAGTTTTTTCTATCCCTTACAAGAAGCCGAGACGCC
GCGAAAATATCGGCTAGTGCGAATAGTCTCTAGCTCTTGC
CCTTCGCAAAGCACCGTGCTGCTAATGGCAATCAACAGCG
CATCGCCGCTCGCTGAATTTTTCACTTAGCGGTAGCCGCC
GAGGGTCTAAAGAGTATATAAGCAGAGCTTGCGGCCCACT
TTCTATCAAGATCTAAGACTGTTTCTCTTCTCTTGGTCTG
TATATGTTTTCTCAAAGTTAGCAGAAACAACAACAACAAC
TATATCAATAACAATAACTACTATCAAGATGGAAACAGGA
CCTCATTACAACTACTACAAAAATCGCGAATTGTCCATCG
TTCTGGCTCCATTCAGCGGCGGTCAGGGGTAAGCTTGGTG
TCGAGAAGGGCCCTAAATACATGCTTAAGCATGGTCTGCA
AACAAGCATAGAGGATTTGGGCTGGTCTACGGAATTAGAG
CCCTCAATGGACGAGGCCCAATTTGTGGGAAAGTTGAAAA
TGGAGAAGGACTCCACAACTGGGGGTTCCTCTGTTATGAT
AGACGGTGTCAAGGCTAAAAGAGCAGATTTGGTTGGTGAA
GCCACCAAGTTGGTGTACAACTCCGTGTCGAAAGTGGTCC
AGGCGAACAGATTCCCTTGACCTTGGGTGGTGATCATTCA
ATAGCCATTGGTACTGTATCCGCGGTTTTGGACAAATACC
CCGATGCTGGTCTTTTATGGATAGACGCCCACGCTGATAT
AAACACCATAGAAAGCACCCCTCTGGAAACTTGCACGGCT
GTCCCGTGTCATTCCTAATGGGTTTGAACAAGGATGTCCC
ACATTGTCCCGAGTCGCTCAAATGGGTTCCAGGCAACTTG
AGCCCAAAAAAAGATCGCGTATATTGGGTTGAGAGATGTT
GATGCCGGAGAAAAGAAAATCTTGAAAGATCTGGGTATCG
CCGCCTTTTCCATGTACCACGTTGACAAATACGGCATCAA
CGCTGTCATTGAAATGGCAATGAAAGCCGTGCACCCAGAA
ACAAACGGTGAAGGTCCCATTATGTGCTCCTATGACGTCG
ATGGTGTAGACCCATTATACATTCCTGCTACAGGTACTCC
AGTGAGAGGTGGGTTGACCTTGAGAGAAGGTCTTTTCTTG
GTGGAAAGATTGGCCGAATCCGGTAATTTAATTGCGCTAG
ACGTTGTTGAATGTAACCCTGATCTGGCTATTCATGATAT
CCATGTTTCAAACACCATCTCTGCAGGTTGCGCCATTGCA
AGGTGTGCATTGGGTGAAACCTTATTGTAGTTTATATCAT
CATCCCTTTTATCAAAATAAGCATTCTCTTTTTATTTTAG
TTAAGCACATGCATACATAAATTTACGAACAAAAAGAAAA
TAAATTAAAAATAAAAGTAGTGTATCTTCGTTACTTTTCA
TTCTTTTGGTTAACCCACGTCTAATTGCCAATACACTATC
GACGATCACGGCATCTACACCTGCTTCAATTTGTATACTG
GCATTTTCGGGATCATTGTTGTCCACACCGTAAGTGACAC
ATACCAGCCCATTAGACTTAACCACTTGCACCAACCGTGG
GGCCTTTAAAATGGGTGCTGCAGCAGATACAATCCCCAAT
AAATTCCACTTCTTAGCAAATCTTATACCGTTTTGTAACG
ATGAGGCTCTCAAATCGGCCATCTGTTCACTTCCACCTTC
CGTCAGGAACAAGATCGGAATAACCGGTTGCTTTAACGAA
AGCATGATGCAAATATCCGGATGAAATGACGAAAAAATGA
TGTCCCTACCATTCGCATTGTCAAAAACTACTTTTAACAC
GGTGTCAACCCAATGGTTCATTTCCATCATTATTTGCCCT
AACTCTTCCTCTTCTGCCTCATCAAGCATGGGAAACTTAC
ATTCTATGTTAAACCCAACGTTGGCAGGGATTTTCTTGAA
TAGTTCTTTCAAGGTAACAAATGATGAAGCTATTGAATGT
CCTCTAGCGTTTCCCTTAAAATTGTTCTTTTAAATGTTTT
GGTTAGCCTCATTCGATTGTCAGACCAATGAGCATTGTTG
GACTTCCCATTCGGGTCGTTGTCGTGTAAATCCCAAGCTC
TCCTCAATGTACTAACGTCTGAATCATCTACCGAACGCCC
TCTATATTTTTGTAGTGCTGTATCTGCTCCATTTACATGA
TGAGGTGAGTGACCTGCTCCACGTTGAATGTGCTCTTTAT
CGGCATTGTTCAAATCTAAAACTGTTCCAGCGTCAATTCA
TGCATGGGGATATCGACACCTGTTTCAGCTACGAGAAAAT
CGTGATATACCACTGGTACGTTATCCTTCGTCAACTGAAC
ATCAAACTCTACATACGATGCTCCCAATGAGGCTGCCATG
ATGAAAGACTCGACTGTGTTCTCTCCAATTTGTAATGATT
TATTAGGATTATTTTTACCCAGGCCTCTATGTCCTATAAC
ACGAGTGGACACTAAGGATTTCCAGTACGTTTCTGTTCTT
TCTAAGGGCAGTTGTGGATGTTCAAATGGTGTGATAATAA
TATATTCAAATTTCAGCGTCCCAAGTATCTCCAGTGTATG
ATTAGCGATGATGGGGACCGTCACGCTACCATTTAATATA
CTTCTATTAACTCCCACTGAGCTGTACGACTTATTCAACA
TGGAAACACCCCTTGCCATTACGTAATTATTGTTATTTTT
TGACAATCTATTCTATTATGGGTCTCCAACGAGCGTGTTC
CATATGTTGGCACAATATCAAAATATAATGTATGAGAATA
ATCAACTTTGAAAGGCACTTTGAAGTCTACTGCGTCCACA
TTATCATCTAATGGTAAATCTAAGATTACAGAAGATTTAT
CAATTGAATCATTGCATGAAATTACTAACGATAATGCACA
ATCTGTTTCCAACCCAATAACTTTTGCTAGTGCTTCCGAG
CTTAATGAAATTGAAGGGCTTTTGTTTCTTGTGTCATTAC
TTCCCAATGTTATTAGTATAAGTGATTCATTATTATCCAG
GAATCTGTGTCCATATGACTTTATTGGTCCGGCCAGTTTT
CCCAAGGACCCTTTATTACCTCCGTTTCCATTTTCATTTC
TCTCATTTAATTCTCCGGCACTAATTTCGTTTAGTGGTTC
TTTCTCTTCGCTACCACTGTTCAACTGTGAATGGGGATGC
GTGACCAGTTCGTCTCTGATTTGAACCATATCAGCAATGT
GCAAATGACCGCGCAATACCGCGTGCTCCATCGGCGTCCA
CCCACCTTCATCTTCAATATCAAAGTTCGCGTTGTTGGCT
ATCAAGAGCTTTACAATGTCCGTAAACCCTTCTGCTGCTG
CAACGAAGATAGCTGTCCAGCCAAAAGTTTTTCTCTTATT
TCAAGGTCGGCTCCATTGTACAACAAACACACAGCAGCTT
CGAAAAATTTAATCTACAAGCAAGATATAGCGGTGTTTCA
TGTAATTCGTTGTCTTGATAATTAATATCAAACCTTTTGA
TGATAGGAGAACATGTAAAGGGGATAGTTATTCCACTCAG
TGGCCAAATGTAACAAACTTGAACTTTTAATTTCACGTTC
GGATCCAAAGATTGCAATAAGACTTCTGTTGTTTTGGGAT
GAGCACCCAACACACATAAATGTAAAGGTGTCAATGATTC
GGCATCTCCGAACGCGGAAACGTCATCAATAGGGATTTCA
TTCCAGATATTCCATTCTTTCATTAACTTGATAATCAACT
TCGTAACTTCAGATAAGCCATACTGGCAAGAATAATGCAA
GGGCGTTCTCTTGTAATTATCATGCTGAAAAGGCATGGTC
TTAAATGAATTGGTAACTCCTCTAAAATATAAGAGAGTGT
ACAGGCCGAACTTTTTTCCTCCTCTGTAATGCTATCTGAT
TCTGCCGGGGCAGATAGGGTCGTATGCAGGGTTCTTAAAT
CTGTTACAATTTCTCCCTCACTATTAGTATATTTTGAGGG
TTGTGACTTCTTTTCCTACTTAAAATTTCCTGTTTTCTGA
TTAACTTCCCGATTGCAATTATGTGATGATGGAAAAAATT
TCTTCTGTTAATATCTTCCGAGTCATTTAGAGACGGAATA
ACCTTTAAGATAGCATCAATACATGCCAGTGATTTAGACA
GTGCTGCCTTGTTTAAAACACTTATCATAATTCTTGTTGG
AATCAAAGACAATTCCGAATATAGGTTTGTTAGCTCTCTA
ATCAATCCTTTGCTATCATCTTCTTCTATAAAAACGCAAA
TAATCTTAAAGAATTCTGTATTATCATTAGCATTTGCGTT
CGGCGAGGTACTCCTCATTACTCTCTCGTAAGAATTTATC
CTGAACGTCACTTGTTCCCAGATAGTTTTTAGCAAACTCA
AATCTTTGGTAATAAGAGAATCATTAGCAAATTGTAACGG
CAAGATTCTAGTTTTCATAGTTGACATTTGCTGATTTGTG
CCGACTTTTTATCCAGTTTCTTTAAAATCTTACCAAAAGC
TCTCTTATTTAGTTCAGCGTACCACTTTAAGTTTCTAAAT
TGTTTTCTTAACTCAGCTAAGATAGACTGAATTTCAATTA
AGTCATCTTTATGGTAAGATAGACGGCTGGCTTGACTTGT
TCCCTTTAAAAGCATATTCATCTCTCTCGTATCCTTTGTG
AGTAAGGTTTGCGCTACTGCATCTTCTTTGTTGGCATCGA
CCACTAATGTTGATTTTATCTCATTGAATTGATTAGAAGA
AAGCAATCTCTCAAATCTTTTCTTATATTCCGCATACTGG
GAATTGTAAAATGTATCAACCTTCTCAATATCCCTGTCAA
CTGCAAAGAAAAACGACGCCAATAACTTTTGGATTTTTGG
AGAGTCCAAATAATTTTGAGCACTATTAGATGAATCTCTC
ATTTTTGTTGGTGGCCTGCCTTCATCATAGCTATTCTTGT
TATGTGCCCTATATATGTCTTCTTGAAGTCTTGTAATTTC
TTTAATCATTTTCTTCAACGACTTGTAGCCAACATATTGA
CTTGACCACTCTGGAATGCGATGATTGGCAAAGGTTTTTC
CGAACTTCATTGATTATATTGTTTGATTATATAAAGACCT
TACAGTTTCAGTAGTTTGTCACCTTAGTTGGAGATAGTGG
CTATTTTTGTGTAATTTGATGAGGGTTCCTTCTTAGTTGG
GTTTAAATTTTTGCTACCGTTGCCTTATTGTTCAATGAAG
CACTAATTGCAAAACTTAAACTCTTTAATAGTCTCACTTT
GTAAGACAATAATTTATTTTTTACTTCTGTCAGCCAACGC
TCTCTTTTTTAATATAATGTGCACGTTCTAAAAATAATTC
TCTTATTCAGTTGGCGCTATTAAGTGAATTAGAAACGTTT
TGACGAAATTTACTATTAAAAGAACACTACGAGTCGATAA
TGACAGCACTGGTCTAAATTTCAGCTAGAGCAACAGCAAA
TTATTATTTGTCACTTAAATAAACTTGGTCGTTTTTTTGG
AGAGCTAATATGTTGGGACAGCGTGTGTAACATTGCTCCA
CCTGCGAACACGTGGAAGTCGCAATTATAAAAGATGCATA
AAAGAAAGAATATTAATAATTAGGACACAATTGATCAGTC
CTGACAAGATCGTATATTTGCTTCATCGAGAGATGCATTA
ATTGACGCACTTCTAAACCAACCCATATCTTGAGCATTGA
TAATGTGCTTGCATCTTTCAAGAGACTTTTGGCTTCCCGC
TTAAAACCCGAATTCACGTAATATAGGCAGCGAACTGTTT
ACGAAGAGAAGTTACAAGATGTGGGTATTTTTGTTAGTAA
AAGAATTTCTTTAGTAGCAATAAAAAGCAAAAAAAAGCAA
TAGAAAAGGGTTTTAAAAATTGATGTTATTCTTTAAAACC
GTTAATCCATGCGTAAAATACGAACCTTTCAAATAAGTCC
AAGTTTGGATCTAACTGGCGTCCAATACCCTCTAGAAGTA
AAATAGCGACCACCACGGAAACAAAGTCGGACTCCATTCT
AACATGGTGCGACCTTACCATACTAAGCATTTGATCGAGT
AAATCGCCAATTGAGACGGTTCCCAATGTAAATGTTCTTT
GTTTAACTTTATCCACTAGCTTTTCTACCTTAAACGCAAA
TACTTCCTTATCAATAGCTGTTTCTGGAGTTCTTGATCTC
TCAATCATCAACTCACCAGCTCTATAACCATCAAATCGGG
CCAATGCGTTGAATAGAGCTATGAAATTAATTCTGTTTTT
TCATTCAATTCTGTAATTATTCCTGTATCGATAAAACAAA
TTTGGGGAGTGTAATTAGTTAATACAGACTTCAGTTTTCC
AACAAAGTCCTGATCTTGGTCCTCCTCTATCTTCTTCCTC
AGGTCGTGCGTTATTCTGTACGATTCAAGTTCGGAGGATA
TAATGTTTGTGCCGTATTTGTTCGTCTTCACAAATCTGAT
TATAACATTGCCTGGATGCAAATCAGCATGAACAAAATCA
TCAAGAATTAGCATTTGTAGAAACGCGTCAACGAAGGGAT
CACTGACTTTTTACAAAGTTCAACGTCGTTAATTTGCTTC
TTCGTAGATAAAAACTTTTCCATGGAAAGACCATATACAT
GCTCTTCGAACATAACATCCCTATTTGACAAGGGGAGAAA
TGGTTTAGGAAATTTCACCTGAATAGAATTTTTAAAGTTC
TCATTGAATCTTTCCAGGTTTAACGCCTCAATTCTTAGAT
CCAACTGAATATTCATTAATATGGAAAACTGATCGACTTC
GCTGGGTAAAGACAGCCATTCCATAGTCGGAATCCAATTT
ATTGCGTCAGCACAGAATTTCATTATTTTCAAATCTCTCC
GGATCTGAGATCTTACATTTGGATGCAAGATCTTGATGGC
ACACCAACGATTTCCATCCTTACCAATTTGTATATTGTCA
TATTTATCGATGTACTTTTGGGATAGTTCACCCACGTAAA
CTTGTGCGATGGACCCAACTCCAATTGGTGTTCGATTAAA
TTCATCAAAAGCATCTTCGATCTTGTCAACCTTTAATGCT
TGAGAAAGTTTTTCCAGAGTAAAGCTTAGAGAGTGAGCTG
TAACGTTACTATGCAATTTACCCAACTCATGACACAGTGC
GTGAGAGAATATATCGGTTCTCGATCCTGCCCATTGTCCG
AGTTTAATGAAACTCGGGCCAGCCAATTCCAATGCTTTAC
GTAGTAGTTGACACCAAATCAATGAACCTCGAGTTTCAGT
TATATTGGTGTCCGTAATTTTGAGTTTATGACCAAACCAT
GATATGGGGTATAATAGGAGAAGAGGTAAAAAATAGCTGA
AATTTCTAAAAACCTTAAAATCGTGCATACAGGCTCAACA
ATATTATCATTAAAACCGAACCAAAAGATTCTTAGATATC
TTATTAATTTATTTCGTGATTCAGTGATCTTAGCAGACCT
GAAAGATTTAAGCTTTTCCTGCAATTCGTTTTCTGAGGAA
ACGTAGAGGCCCATTTCAAAAGTATCACCTTTGGGATCCG
GTTTTAGAGAATCATTGTATATCAAACAATTTTGTTTTGG
AAACGAATTTTGTGTCAAATAAAAAGCAATTGACGTAGGT
ATTATGAACTGTCTTATAGGTATTTTATGAAAATGCCGTG
TGGACTTGCTATAGTATCGCCAAGAGTTTCTATAAGCGAA
CTTTAAAAATGACATTGCCCAGATGGTTCTGATGTTCTTT
ATCTCTATTCTGTGAGGGTTTGATATTGATGAGTAGGTAG
AAGATATGGTATAAGGTATTTTCTATAACATCAAACATCT
TTTCTTTTCATCAAATGAGTGAAAAGGTATTATTGCCCCT
CATATATTCGGGGTTATTTATTTTCGTTGCTTGAAGTAAA
GCCTTTAATACACACTTAGTATTTAAACACTTAAGATTTA
CGAATCACAGATTCTAAATTTGTATTTAATAAATTGATTC
TAAGTACAGGAAGTATCAAGGGGGGGGTTGACAGATAGAA
TCACACCTTGATTAATTTAGTTCCTGATGAACAAGCCAAC
TTGACCAATCAAACCCTTTCGCGGCACTTTTTCTCTTAGC
TCTGCTTGATACATCGACTGGGAACTTCTTCTCTTTGAGC
CAACTAACCTCAATCCCTTAAAGATTTTGTAAACCGCAGA
AACACCTGGTTGTTTTCGCTTGTTGGCAAAGGTTAATAAC
ACAGTAACTTTCAATCTTGTTCCGAAGTGCAGAGTGCAGT
TCCCTGTGTGTTCAAGTGACATACGGCATTTGAATACACT
ACACTTATCGTCATGTCAAAACAAGTGTTATAGAAGCAGC
GTTAATATAATATTAGTACCTGTACAGTTTTAAACTCAAT
TGAGTGCAAAGATCTGATGCATCCCATTTTAGTTTCTCAT
AAATTATTGCTTTGGTTCATAGTTCAATTGTAAGCATTAT
TAAAACAACTGCTTCTATTTAGACAATACAAGAACGCGAT
CTTTCCAGTAACTGCCTAATCTGAAATTATGTTTTTCAGT
TGCGCCTGTGGCCTACACAACTTGCATAATAAGCAGTTAA
AAATAACTCCTAATCTTACTAATCTTGTCGAACTAGACTA
GCTGTAATGATCTGTCATATATAAGTTAATATTCAACATC
GACTGTAATTGTCAATTCAATCTTGACAGCAACGATTGAA
GTCATCGCCTCGCCGTAATTGAAAAAAATGTAAGATGAAT
AACAGCTAAGAAAGATAATAATTTTTATGAAAGAAGCATC
TGATAGAGAAGAAGCACCAAAAATGGTGGAAAAAAACTAT
AGTACAGGTTTTAGGAAAGCCCACGGAGAGAAGGATCAAT
CAGTGACTAAGCCAATCTCGTTAGATGGTAGAACAGGTGA
AGTAATTGTTAGAAAATCCACCGGGAAAACTAAAATACGT
AAAGGTCAAACGGAAGAAGAGTATACACAGCAATTGCAGC
ACTACTTCGAAGTAGAACAAGGCCCTGTGCGGACAAAGGT
AGGATGGATGGATGAGGTAGATCCCTTGGTTGAGATCCGG
GAAGGCAAGTACGATATCTCCAATAAGCATCAGCGACAGG
TGCTTAGTGGTTTCTGCCATCGTTTATTTTACCAATGTAA
GTACAAGGAGTGTCTGGATCTCAGCACCTATTTTCTGGGG
CTCTTTGAACCGTTCAACGTGAAGAATAAAATGAAGAGGG
AGCTTGAAGAGTTGGAATATATGATCGAGCGATGTCGTGG
GCATGTATTATAAGCCCGAATCAGATACTCAAATTTGAAA
AAGATATCTTTCTCCTCCGACATGGCCGAACTCATTTACA
TAAATAGCATAAATTAAACAGAATAATAATACGTAAATTA
CAACAGTCAGAGGGTGCATGAAACCGTCATTAGATAGAGA
CGTGATCAAAAGTAGAAAATGATAAGAAATCAGGGATGGT
CATTACTTTACAGAATTTATCCGGTGCGGAGGTTCACAAG
ATACTCCAGAGTAGATATGACTTTTGAAGGAAACACTCAA
GATATCTCTACTTCTGTCGAAGAAAGAATGACCACTGTTT
TGGAGGACGCTTAAAGGGTGAACCACCAAGATCCACAAGT
AGAGTGCTTAGCGGCGGAACGAAGAAAATAGCAGGTGTCC
AAGTGCCTGCAAAACCACAAGAACCCGATAACTGTTGCAT
GTCAGGTTGCGTTAACTGTGTCTGGGAGATATATAGCGAG
GATTTAAGAGACTGGAAACATAGAAGGAAAGAGGCTGCGG
AAAAGATCGCAGGAACTAAGGAGAAGTGGCCTAAAGACTG
GAATCCACCTTTGGGATTGTTACATATGGAAAATGTCCCT
GTTGAGTTACGTGAAAAGAAGCTGGAAACCGATAGCAAAA
AGCAGAACAACCTCATGATTTATCTGCTATCAGAAGTTTG
TTCCCTAAAAGAAAAGGGCCTCTGCCCAAGAGTGTATTGG
CAGCCAAGAGGAAAAATATTGCTTTGAGACACAATTACGA
ACAGAAAGATGGAGGAGACCAATCAGTCAGTGAATCAGAT
GCTGATGAAGGCTGGGAAGATATTCCTGTCTACGTTAAAG
CCTTTGCAGAGTTTGAATCAAAGAAAAGATTACAAAAATT
CGCCGACAGGAAGAAATAAAAAGAGGACAGCTTTGGTTTG
AAGCAAATATATATTATTGAAAAGCCTATGTACAATATTT
GCGGTCTTCTTTGATCTTGGTAGACTTTATGGATGGAGAA
TAATAAACATACATATATTTCACTTAGAGGGTTTAGGAGA
CTAATGCGTGAATACGCGCTGGCATGTCCCCATTCATGCA
TACATATATTCGTAAACATACACATATTCATAAAAATTTT
CAGTTATATTATATTATAATCTTTTTTAACTATACAGAGA
AGATATTAAAAAAATGTATCCAAAGTGAGTTAAAAAATCG
GAAAAAACAATAAAGATCCTTTTCTAGTTACTTTGCTGCA
TTAACATTAGTCCATGTCAACATCACCTTCAGTGTCCTTC
TTTTCTTCCTTCTTTTCAGCTTCTGCCTTTCTTTGAGCAG
CCAACTTTTCAGCCATAGCAGCCATTTGGGATGCTTCTTG
CTTAGATCTTATAGCTTGCTTCTTTTCTTCTTCTTTAGCC
AAGTATCTACCTCTAATAATGTTACCTAGAGAAGCCAATT
CTTCGTATTTGGCAATGTACTTAGCTTTGATGGAATCGAA
ACCTTCATCGTATAACCACTCTTCGGCCTTGTTTAACATA
CCTTGTAACTTCGTCTTTTCAGCATCGGAAGCAAATGGAG
CATACTCTTCTTCCAACTTACCACGCAATGTGTAGATGTA
CTCTTCAAGAGTGTTCTTACGGTCTTCTGTCTCAGCAACT
AGCTTATCTTGAGCAAGCATTTCATTTTCTTTTCAATTAA
TTCATTCAACTTTTTAGCGTCTAGGCCAAAGGTGTGTGCA
ACGATGGTTAAGTCATCCTTCTTTACAGTTTTAGTAACCT
TCTTAAATTCTTGCTCAGCATCTTCTGGAGCATCTTCTGG
TAATGGAATAGGTTCTTCAACTTCAATATCTTCAATAGTG
TAAGCCTCTTCAATTGTGTGTAAACCAGAGGGGTCGCATC
TCAACTTTAACTTAACAGGAACAGAGTCTTGACCTTCTGG
TAATTGAACACCAGTGATCTCCCAGTTAGCGATTTGTTCT
GGAGTGTTTGGTGGTAACTGTGTGATGTCAGTGTAGCTAG
CAGCCATTGAAAAGTCACCCGTACGGTTCAAAGTGATCAA
TTTAGTAGATGGGAAGGATGAACCAGCTGGGAAAACTTCC
ATGTGGTCTTCGTCCTCAACTTGCTTGTCCCAAGAGTAAG
AGACAGAGTAAGGATGGATATCCTCAAACTTGAATGGTCT
AACTCTTAGAGTTGGAGAGTGAATGGCGCAAATAAAGGCG
GCACCCTTGGCGATGGCTTCATCTTGGTTCAAAGTGGTGG
ACAATGGCTTGCCGAAGGCTTCAGAAATGGATTGTTTCAA
TGTTGGGATACGAGTAGTACCACCAATAATTTCAACAAAA
TCAACTTCTTCAGCAGATAATTTGGCTTGAGCTAAAGCTT
TGGTAACTGGTTCAGTAACACGTTCCAACAATGGCTTGAC
CAATTCTTCTAATTCTTCACGAGATAATTGAGAGGAAACA
TCAACGTCGTTCATGACGGATTCAACAGAGAATGGGGCAT
TAGTATTAGCAGACAAAACTTTCTTCAACTTTTCAGCAGC
AGTTAGAATTCTGTTGTAAGCCTTTGGATTTTCTCTGATG
TCAATCTTGTATTTAGTTTTGAACTCATCGGCGAAATGTT
CTGTTATAGCCAAATCGAAGTCCCTACCACCAAAATGCTT
GTCGCAGGCAGTTCCTAAGACTTTCAATTGACCCTTCTTG
AAGGCCATGATAGAACAGGTGTAGGAAGAGTGACCAATAT
CAACAAAGGCAACAATTCTTGGCTTTTCTTCGCCTTCAGG
CAAATCAGTCTTGAAGATACCGTAAGAAACACCGGCAGCA
GTAACGTCGTTGACAATTCTAACAGGGTTCAAACCAGCAA
TTCTAGCAGCATCAGCAATGTTGTAACGTTGTTCTTCGGT
GTACCAAGGTGGGACAGCAATACAAACATCGGTAATATTT
GCCTTTGTGTCCTGCTTGACGGTGTCCTTGACTTTGTCGA
TGAACATGGCAGCTAGTTGAGTAGCTGAAAAACATGTTTC
TCACCAGCGAATCTAACTTCGGCACCAGTCTTCTTGTCAT
CCAATTCAACCAACTTAGAGGTGAAGTGCTTAGATTCTTG
CTCGAAATCTGGATGGTGGTAATCCAAACCAATAATTCTT
TTCAAGTTGGCGACAGTGTTCTTGATGTTGGAAGTCTGCT
TGTTCTTACCAGTTTCACCCAAGTATCTGTTCTTTGGACC
AAAACCAACAACAGATGGGGTGGAACGGTTAGAGACTTCA
TTAACGACAATGTCGATACCTCTGTTTCTAGCAACGGCAA
GGACAGAGTTATTGTTACCTAAATCTAAACCAAATGGAGT
ACTCATCTTTTAAAGAAATGTTGTTTGTCAATGTACTTTT
GCTTATGGCTATCGAGGTTAAAAATAAGAATCAGAACTAA
CTGAGTTATAAGAAGAAAAATCAAGACAGAGGGAGTTTAA
AATGGACAGTAACTTTTATCACTAAGGTTATATTGACAAG
TAGTGCTCTTTGGAAAAGGAATCTTCTAGAATCATCTTCG
TTAAATTTCTTTTTCATTGCCTTCGAAAAAAAAAAAGAAA
AAAAAGAAAAGAAATACACGTAACAAATGATTATGCGCTC
AACCAACTTAAACACTTCTCATCTCCATTAAGAACCTTCA
AACAGACGATAGATTCGCTAAATGATACGTTCTGCAATTT
GAAAAATGTGCTTACCTTTCTCAATTCATGTGGCTTCAAA
CATTTAATCGATATACTAGCTATAGGTAGTTTGCACACGC
TAACATATTATTGTAGCGTTCTTAGTACTGTTATTAGTTA
TCAAGATATTTAATTTCAATTAATTATACAAATAGATGGG
AGTTATACTAGTTAATACATTGAATAGAAGATATACACGC
GTAGTAAACAACTACTATGGAACAAAAAGGCTTCAAAATC
TTTTTCCTTTCTTTTACCAACAACTTGAAATTCCCAGTCT
TCGGAACTGCCTTCAGGCATAGCTAATACTTCACTCCAGC
TCAAGGGGTCATTAATTTCTTCTTCGCATTCTAGACGTTT
TTGATGAAATCAGTGGCAAATCTCCTACCGTCCATTGTTG
AACTGTAGGAATATATGGTATCTGCGATAATTTCCTTGGA
TTCTGAACCTGGGGGCAAGCTAAGTAGCATTTCTAAAACA
TTATCGGGCTGAACACCCGTATTTAGTTTTAATTGGGATC
GGCACCATCTCAAAAATTCTTGACGCTTAGAGACAGAAGC
GTTACCGGGATAGGCAGGGATGCGAGACGGTTTAACTTGA
CGGGCCTTTAAAGTCGGGATACTAGTGGATGAGCCAATTT
GTTTACTCTTATCGCTCATTTTAGTTTTTGTTGCGGTAGA
TAACCCCCAGAAGAACGCAGTGTGTCCAAACTGATATATG
ACTTTGACTGGTTACCAGCGACAGGCATGGTGGAAGCGAT
GTGGGTTGTGCTCTTAGAAGAAACCGTGGTCCACGCATTG
CTAGTATTCGAAGAGTTCAATGCCGAAGAAGATGGGGAAG
GCGTTCTTGAAATGAAATCATCGAGTGAAGAAGCGCGGTT
GAATTTCTTTGTTTTCTTTTGAACTTGTTCCCACAGCTTT
TTCTGCTCTTCAATAAAAGTGGAATCTGGTTTAATATCAC
CATTGTTGGCCTTGTTAATTTTAGACTGACTGTTAATTTT
GGTACTGTCTTTCATCAATTCTCCTTTAATATCAACTTTG
ATCGGTTGCTGTGGCTTTATACCCCAGGCAGAACCAGTTT
GAGTTTTCGGAATTTGCGCCGAGCTTAATATTTCTTTCTG
TAGTTTTAATGCCTGCTCACGATCTAACTGAGTACGATTA
GGTTTTTTTTTCTTTCTTGGACGAGTTCTCCTTCTTCAAA
TCTTCAAGAGCAGATGAAATCTGATTATAAACAGCACCCT
CGGGTTTCTTGTTAGCCCAAGGCGCCAAATTAGTGGTTAT
GGAAGTTGCGGTGTTTTCGGAAGATGGAGTTTCTGTATCT
CCAGTTAAAATGTTATTTAGCAATTCTTTTGCTTTTCTTT
CTCTAATTTTCCTTCTTCCTTCTTCTTCTTTTTTAACTTC
TCTTCTTCCTTTTTCTGCTTTTGCTTCAATTTTTTCTCCT
TCTTTAATTTGCGCTGTTCTTCTCTTCTCTTTTTTTCTTC
TTCTTGTCTTTGTTGTTCTTCCAATAATTTTTGTGCCATC
AGTTCTGCCTTTGCAAACCTTTTCTGCTCTTCAGAAGTCA
TTTGCGGCGTATCTTTGCTTTTCGGCTCATCAGCAGTGGA
TATTACATCCTTACGGTCTACCTCTTCAATCTCTGGTTGA
ACTTGATCCAATATATTTTGCTCTTTCTCGCTTCCTCGAG
ATTCTTCCTCCTGCTTAGTAGGATTTTTGACAATAGATTC
CTCTTCATTTGTTATGTTAGAAACAGTTCTGCCCTCTTCT
GAAAAAAACCTCTTGCTCCTCTGGAGAAGCTTCCTCGTGG
GAAGGAACCTTCTCTTCATGGGAAGAAGTGGTTTTATTAG
ATCTACTAGAAGTCGTGGATAGAGGAGCGGTATATGCAGA
TATCTTTGGTATGCGATCTACCTTTGTGATATGACGGCCG
TCAACCGGAACCCAAACCTGAGTTTCATGATAGTAACTTC
CATCTTCAAATTTAAGGCCAAGGATTTCTTCATACGTAAA
ATCATCACTATGCACATCAGCAACAGGTATCAAATCTCTT
GACTCAACTTTTTGCTTTTCTGATGAAGTTGGTGCAACAA
GTGGAACAGCATTCAAAGCTCTAATAACAATGAAATCAAA
GGCGACAAAAGGGTCTTGATAATTATTCACCAGAGTAGTC
AATTCACCTAGTCTAATAAACCGATCATTTACACCAAATG
GCTCAGGAGATGTTGCTAATCTACAGATTTGCAAAGTTGG
AGTAAAATAACCTCCTTGATACCACTGTGACATATTATTG
GTACCAAAAGGCCCCTGAATGTTACCATTAGAGTCAATGT
ATTTCCACTGAGATTCTATCCCCGGTGGTGGGGTTGATTA
CCAACGTTGGGGGCAGGCCCTGTTGCGTTGTAGAGATAAG
GAGCTACATTTGGAAATGTGCTCGAGGGTTTATTGAGAAC
GGAAGGGCTGCTGGCGTTCATATGCAGGTTGGATGATGCT
GCACTAAATGCACTATTGTTTTCCTGATTAGCAGATATTT
GTAGCGGAGATCCAGTAATTTCAGCGTCATATGCATTGAA
GGGAACAGTACTGGCTCCACTAATCGCATTACTCCCTGGC
ACAAAAGGAGATGGAACTCTTTGGACGCCAATAGAATCCA
TAATGGAGGAGGGCCTTTGCAAAAGAGCCGCATTGTTCAT
GGTTGGAGTATTGCTATTTGATAATGCAGCAGTGTCTGAG
TTCGCGTCTGCAAGTTTAACACTGTGAAGGTCAAACGCTA
GAGAGTTGATAGGATTCATCACTTACTGCCACTGCCAATC
TTGTGCAAGCTGTGGCAAAATCGACCTTCTCCATGCGTCC
ATGGTAAATGAAATGTTTTGCTTTCTTTTCGTGCTTGCAA
AGTTTGGTAGATGAAATTTCAGAAAGCTACTGCCGTACCA
AAGTACAATAATAAGGTGAAAATGGGAGTAGGAAGTAATA
GATGGCATTGAATGCCTCATTTATTCATTATTCATGTTTT
CTTAACATTTTGATTCAGTTGAGTGCATGCTTTTTGAAAA
GACTAAACATTACAAGTTTTAATCATGTTGGCCCGTTCCA
GGGTGTGCTTGCAGACAATCACTAGACGGTTGGCAGACTT
TCCAGAAGCCAATGCTATTAAGAAAAAATTTCTCTTTAGG
AAGGACACCTCGACCATCAAACAGTTAAAAGGACTGTCTA
GCGGCCAGAAAATAGTACTCAATGGATGGATAGAGCAGAA
GCCAAAAGAGTTGGGAAAAATTTGATCTTCGGACTTTTAA
GGGACTCTAACGGTGACATTATCCAGTTGGTTGATAACAA
ATCGTTGTTGAAAGGCTTTACTTTAGAGGATGTGGTTCAA
GCCGTAGGTATACTCTCTTTGAAGAGGAAGCTATCAAATG
AGGACGCAGATGAGTACGAAGTGCAATTGGAGGATATTAC
TGTGTTAAATGCATCTAATAAAAACCAGCGCAAATGCAGG
ATTTTAAATTGTCAGCCATATACCCACCTGAGTTCCGCTA
TTTGCAATTGAGAAATCCCAAATATCAAGATTTTTTAAAG
AAGAGGTCATCTATCTCTAAGGAAATAAGAAACTCCTTCA
ACAATTTTGATTTTACGGAGGTCGAGACCCCAATGTTATT
TAAAGCTACCCCAGAAGGCGCAAGAGAGTTTCTGGTTCCA
ACAAGGACAAAGAGATCCGATGGTAAACCATCGTTTTATG
CTCTAGATCAGAGCCCTCAACAATACAAGCAACTCTTAAT
GGCTAGTGGTGTCAACAAATATTATCAAATGGCAAGGTGC
TTTAGAGATGAAGATTTAAGAGCAGACAGGCAGCCTGAGT
TTACACAGGTTGATATGGAAATGGCCTTTGCTAATTCTGA
AGATGTCATGAAAATCATAGAAAAGACAGTTTCTGGGGTA
TGGAGTAAATTTTCCAAAAACGAGGATTATTGACTTTAGA
CAGTAAGGGTACATTAGTGCCTGCGAAAAAGGAAAACGGC
ACAGTATCTATCTTTCGTATGACCTACGAACAAGCCATGA
CCTCATATGGTATTGACAAGCCAGATTTGAGAGCGCCAGA
TTTGAAGATTATCAATTTAGGCGAGTTCAATGCCTTTAGT
CATTTGAACAAAAATTTCCCGTTTTTGAAGTAATTATTCT
AAGAAGTGCCTTTTCAAATATGGAAGAGTACAAAGAACGA
TGGTCGTTTCTGACAAATAACAGTAATTACAATTATAGAG
TTCCAATAGTGCTACCAATTGAAAATGACGAACAAGCTAA
TTCAAATTGGTTTGAGAATTTTCATGCAATTGCCACGTTT
GAAAACCCACATCTAATAACCAAATTTCTGAAACTGAAAA
AGGTGACATTGTATGCGGTTGTACGAGAGAGCCAAACCAT
TCCATTTTCGAGAATCCTACTCCCCTGGGAAGATTGAGAC
AGTTGGTGCTACAAAGTGAGCATGGGAAAAATATCTATCA
TGCTGTCAATAAGGATGTTGCCTCATGGATTGTGGATTTC
CCGTTATTTTCTCCCGTTATAATTGAAGATAAGTCTGGTA
AAAAGAAAAGCTTGCATATCCGGAGTACGAAAAGGATAGA
CTATGTTCCACGCATCATCCTTTTACTATGGTGAAGCTTA
AAGACTACGAAAAATTAGAAAAGACGCCGGAAAAGTGCTT
GGGTCGGCATTATGACCTCGTAGTTAACGGTGTGGAACTT
GGTGGTGGCTCAACAAGAATTCACGATCCAAGATTACAAG
ACTATATTTTCGAAGATATCCTCAAAATAGATAATGCATA
TGAACTATTTGGCCATTTACTGAATGCTTTTGATATGGGA
ACACCGCCACACGCTGGATTTGCTATTGGTTTTGATCGTA
TGTGCGCTATGATCTGTGAAACTGAGAGTATAAGGGACGT
AATCGCCTTCCCAAAAAAGTATTACCGGGGCTGATTTGGT
TGTCAAGAGTCCAAGTGTGATACCTGAAAGCATTCTGGAA
CCTTACAATATCAAGTATAGTAATTCAAAAAATGAGCAGA
AGTTGATGTTACCTAGATGTGAGAGAATCTTAGTGTGGCT
GCAGTATGTAGGTTTTTCTTGTAAATATTATACCTATTTT
GTTTGCCTTGTATATGAAGAGATGAAATAACAAATCGATA
TCCATTACTTGAATTGATTTTTTATCAACATTAATTGTAA
TTTCTTTATAACATCTTATTGGATATCATACGAATGTTTT
TAAATTACAAAATCATTAAATCATAAAATGTTCAGTGAGT
ACAATCTCCCAAAGTCTACGTTTACTGTAATTTATCGCTA
TTTACAGGGACGCTGCAGCTTAAATATTAGCGCCTAAGTT
AGTCGAAGCATTCTGTCTTGCCCAATTCTGGACAGTAGCA
GCGGTCTTTAAACCCACCCCACTCGGCCAACATTTCTAAT
TTTTCCTTTGGCTCTAAGAAATATTCTCCGCTTAATACAA
AGGTCCCCCAATGAACGCCTAATACATTTCGAGCTTCTAG
ATCTTTCATAATCTTGAGAACCTCTTGAGGATTAATATGT
CGTGGTTTTTGGTGCCACTCAGGGCAATACTGACCACATG
GAAGCAGCGCTAATTTACAACCTTTGCCAAAGCGTTCTTT
AATTCTAACGAATAAATCTTTCACATATCCAGTGTCACCA
GCATGAAAAAGTATGGGATTACCATGGTGTGTTAATAAAA
AGGAGCACCATAGAGACTTGTTCGTATCTAAGAGCGATCT
CCCAGACCAATGCATGGCAGGAGTAGCCGATATGTGGTAT
ATCTCATTGTTTTTCTTTACTTGCAAAGTTTCCCACCAAG
ATAATTCTAGGACATTATCACAGCCGTTACTTGTCATATA
AGATTTCATTCCTTTAGGTACTATCCATAAGGGAGAGTCT
TTGCCACTCCAGTATTCCAAGCTTTCTAAATCCAGGTGAT
CGGGGTGATTATGGGATACAAGGATGATATCTGGTTTGGG
CACCTCTGTAATTTGAGATGGCATTTGAGTAATTCTTTTA
GGACCCAGGGTCTTGTGGATAAGAAAGTCACTGAACAGAG
GATCAGTAAGTATCCTCAATCCATTATAAACCGTGTAGTT
ACAGGACTGGCCCAGCCATGTGTTATAGACTGGGCACTTT
GATCCTTCATTTTCTTCTACTGCAGTCGGTATGTGCAATT
CGTCTAACACTTTGCATTCTAGCGGCAATGCCGTTTCCTC
TGCGGGGTCGACGTCCACTAAGTTAGGCCCCCATGTTGGC
TTGTGTACAGGCATTAACTTATTCATTTGGTGTACATCAC
GTGGAATACCTCCCCTATTTCTTTCAAATAATTCGAACAC
TCTATTTGCAAAGAATTCAAAACGGTCTGAATCCTGTATT
CTTCGAACGGGTTCTCAAATCTGCCTAAAACTTCCAAAGG
GCTATATTTTAGCAAGGATCCCTTATAAGTGACCTCGTTA
TTATTCTCCTCTAATCTTTGACACATTTCGTTTCTTAAAT
CAATTTGCTTCACTGTAGCCAATGATACATAAAACGCATA
TCCTGTGTAAGGTACCAAAACAGACAACAGAAGTATACGT
GCGTATTTTCTCGAGCATTTTTGTATAGGGCGTGTCTTTT
GCGAAGCATGTCTTTTGAAAGTTGACAATGATGTCTGGGG
TCTAAACAGCTCTGATTCTCGTAAACGCACTAGTCTCCTT
TGGAGAAGAAGCCTCATCTGAACATGGCAGGTAACAAAAT
TCATTTGCAACACAAGCAGGCATGCAATCCTTCAGTAATT
GGAGTGCTACTGTTCACACCATATTCTCGCTATTCTCGAA
CTACGTTTTTTTTTTTTTGTTAAGCATCAGTAGTGAGTCT
TCGGGAACTGCTTAACGACAGTAAAGGAAAAAAAAAACTA
GCAGCTGTTGATAATATTCAGAAAATGAACGCAGAAGGAA
TCATTAGCTAAAAAGTTTATTATTAAAATCAGACATATAT
CTCATTATAATATTTTTTTTTTATAATACCACCATTTGTT
CTCATATAATACTGATAAATATCGCATCGAATGGAAAAGA
CAAATAGGAGGCCGCTATTGTAATTTGGGCCTTAACCTAT
TTATTCTCTCTCTTTTAATTGATATTTTAATCTTTTGAAG
CCTACAATGTATTTTGGGCGATAATCAAGGAGAATATCAG
TGTCATATACTCACTGTGGTAAATGTATTTCTAAAGTAGT
TCCAATTCTTTCTTCAAAAAAGGCCACTAGACGATGTGCT
TTCTTGCACAAGCATTTTGCTGGGCTATCTTCAATAGTGA
TAATTCTAACTAACTCAAAACCAGATGGCAAGTTCTTCCC
TATGGTCGACTTCTCTCAGACGCAATAGTAGCTATGTTAT
TGATGGCTTTTGACGCCAGACCGGGTAAAGCGCATGGAAT
GAACTCTAAACTGTTAAAATAACAAAAACGACATATGAAG
ATGTCGATGAGGCTGGATAGTTTAGAGATGAGGTGCAGAG
AACAACATTGTATAACAAATTCGGCTCCCAAATATCGCAT
GTACCATGTCATTTCGTAAAAGAGGTGAAATACTGAACGA
TAGAGGTAGCGGGCTAAGAGGTCCACTGTTAAGAGGTCCT
CCACGAACTTCCTCAACGCCATTGAGGACAGGCAACAGAA
GAGCCCCTGGAAATGTGCCCTTGTCTGACACTACAGCGAG
ATTAAAGAAGTTGAATATTGCGGACGAATCCAAGACAAAA
ATGGGGCTGGATAGCTCCCATGTGGGCGTTAGACCTTCTC
CTGCAACCTCTCAGCCGACGACATCAACTGGGAGTGCTGA
CCTGGACAGTATACTAGGCCATATGGGGCTGCCGCTGGGA
AACTCTGTACTAGTAGAGGAGCAGAGCACGACAGAATTTC
ACTCTATTCTCGGTAAACTGTTTGCCGCACAGGGTATCGT
TCATAATAGAATTTCAGATAGCAGTGCTGATAAAACTAGA
AACGGCGACACTCATGTCATTGTCTTGTCATTGAACCAAA
TGTTTGCAAAGGAGCTACCTGGTATCTACAAGGGATCACG
TAAACAAATGAAGAAAAACCTAATCTCTGAAGAAGAATCA
AAAGTTACTGTTCAAAATTTGAACGAGACCCAGAGATCGA
CGCCTTCCAGGTACAAAGACCTGAAAATTGCATGGAAATA
TAAACTGGCAGATGAAAAGAGATTGGGTTCTCCGGATCGA
GATGACATCCAACAAAATTCTGAGTACAAGGACTACAATC
ATCAGTTTGATATTACAACGCGTCTGATGCCCGCTCCCAT
AGCATCTGAACTGACATTTATCGCCCCAACTCAACCTGTC
TCCACTATTTTGAGCCAAATAGAACAGACTATTAAAAGGA
ATGACAAGAAACTGATAAGAATTGTTATTCCTTCCCTTCT
ACATCCGGCAATGTATCCGCCCAAAATGTTTGAATCATCT
GAAATAATAGGTTTAATGCACGGTGTGAGGAGTCTTGTCA
AGAAATACTATGAGCGGGTTGTACTGTTTGCTTCCATATC
CATAGACATTATCACTCCCCCATTACTGGTATTGCTGAGA
AACATGTTCGATTCTGTTATCAATCTAGAACCCTTTAACC
AGGAGATGACTGAGTTCTTAGAACGTGTTTATAAATCGCA
ACCGGGGAAGATTCAACATGGGCTAGTCCACATATTGAAA
TTACCAGTTTTCACGGACCGTGGAGAGATGAGAGTTTTAA
AGTCTGAATGGGCATTTAAGAATGGCAGAAAAAGTTTGAA
ATAGAACAATGGGGCATACCCGTGGATGATGCTGAAGGTT
CAGCTGCCTCGGAACAGTCACATTCACACTCGCACTCGGA
TGAAATCTCACATAATATACCTGCAAAGAAGACCAAGATA
TCTTTAGACTATTAAGAATATGGTTCAATTTATGGGAAAT
ATACGGCATGCTTTTTAACAAGCGTGGTGAATGTATTATT
TTTTATCTGTTATATCTTAAATACGACTATTATATATATA
TCCATCGTCTTTTCCTGACTCTAAGCGGTGGCAGCTGGAA
GGTAGAAAAAGGTATCGCCTAGATGTCAAAATATGAAAAA
GTGAAATGAATATTAACAAAAAGGAGCGTGAGCTGCAGAA
AGAATTTGACCAACAAAAGACAATTCCACTCCTTTGGATT
TGAAATAGACAGATAGAAAAGGATATGAAAGTATTACAAT
TCAATCAAGATGCAACGTGCTGTGTGGTGGCCGCGTCATC
GCATCAGATTTCGATTTTTAACTGCGACCCCTTTGGTAAA
TGTTTTGAAATTGACACTAAGAATTCCAAGAAGAAGACTT
CAAACAATAACGGTTCAGCTTCAAACTCAGAATCACGGAA
TAATGAGGAGAGCATATTAATAACTAATGGCTCCCGCGAT
CGTACTGATGCAGAAGAAGAGGAAGATAATGAAGATAATG
CCCTCGTTACAGGAAATATACTGAAAGAAGGGGGAGTTTG
TCATTGAAATGTTGTTTTCAACTAGTCTTATTGCTATTGC
AGATAGAGGACAAGGTCTAAACAAAGGAAAAAAGCTGAAG
ATTGTCAATACAAAGAGAAAATGTACTATTTGTGAAATAG
TTTTCCCACATGAAATTGTTGATGTGGTCATGAATAGAAA
AAGAATGTGCGTACTTCTTGAAAGTGACCAGATATTCATT
TATGATATATCTTGTATGAAACCCTTAGAAACTATCGATC
TTTGGGAAGATCATTATAAGAGGTCCCAAGCCAATTCGTT
CTCAAATGCGTCAAATACTGGTACTTTGGAGGGAGATTCT
GCAAATTTGAACAGGGTGGCTACCAATTTACTAGCAAATG
CCACTCAAAAAGTGTGAATGGATCTAATCCTAGTGTAAGA
ACCAGAAGAAACTCTCTAAGAAGTAAAATAAGGCCAAGAA
TGGTTTTAAGTAACGATGATAGAAGTATACTGTGTTTTAC
TGCGTATAGCTCGCCCAAGAAGAATAAGCCCAATTCAGAA
GCACTATATGATGTAGTGATTTATGACACATTAAATGTGA
CGCCAGTTAATTACTTGAATTCCGTTCATAAGGGGAATGT
TGCATGTTTAGCAGTAAGTCACGATGGTAAACTGCTTGCT
ACTGCCTCAGATAAGGGGACCATAATAAGGGTGTTTCATA
CGGGGGTAGATTCGGACTATATGTCTTCAAGGTCACTGTT
TAAAGAATTTAGACGGGGTACCAGATTGTGCAATTTGTAT
CAGCTAGCTTTCGATAAGAGTATGACTATGATTGGATGTG
TAGGTGATACGGACACTATTCATCTTTTCAAACTTGATGA
CGCCTCTAATAGCCTCCCTGGAGATAATTCTAGCAATGGC
CACTGGAATGAAGAGGAATATATACTAGCATCAAATTCAA
ATCCCAGTATGGGAACTCCAAAGGAAATACCTCTCTCGAA
ACCAAGAATTGCGAATTACTTCTCGAAAAAATAAAATCTT
CAATACCAAACCAGAACCTGAGCCGTAACTTTGCTTATAT
AACAGTTAATGAATCGAACAGGAGTTGCTTAGGGTTTCCA
GACGAATTTCCCAACCAAGTCTATATTGCCTCTGATGATG
GAACCTTCAGTATATATAGTATTCCGTCAAAACCTGGTGA
ATGTGTGCTGACTAAAAATAATAAATTTACATAATGCATA
TGTGCAGTTTTCATAATCTTAATAGATATTGTACGTATTC
ACGTGTGAATTGCTAAAGAGGGTAGAAATCTTCAAAACAA
GCAATTTGAAAATATTTACATAGGCAATGGTACATTCTAG
AAACACGAAAAGCCAACAAGATAACTAATTCTCACCAAAA
CCATCTCCTATACCAAGGCTTCATATGTGTTGATTCATTA
CTGCCCTTTCCCCTACTAGTATTGTGGGTTTTATCCTGTA
CAATTAACTCATTTAATTGGTGTTCCAGGATTTCTACCTC
TTTCTTTAGCTGACTTTCTCTCTCCTCATGCTCTAGTTTC
CACCAAGAGAAGTGAAGCAGTAAATAAACGGAAGATCCCA
TTAGAATGAACATCCAAAGAGGCCTAATAAATCTTTTACA
GGGATCTCATGTCCTGATTCTTCCTCTTGCGAGAATTTTT
GAGCATATCTAACTCCTTTTGATATTTAATTTTGTAGTAT
GCTCATTAATCAAATCGCGTATCAGTTCAGTATCAACACC
ATCCAAAGAATCCAAATTAGCCAAGTCTTCTAGGCTCTTG
ATTTCTTTCTTCGGTGACGTTGAAACAGCTCTTCGTTGTT
GGTTGAGGAGGCGCCTGTGGTAATAGGCAACGGTTGTTAT
GGGAAACAATTTAGTTCTACTCAAAGTAATGAGAGCATTA
GAGCGTCTTTTAACATATTGTCTATTATATGCTTTGGTTC
CCATTTCCTTTCTCAAAGTTTACAAATATAACAGAGTGCT
TAGCGAATACTTTATTTTATGAGTCTTGCCGTTAGTGACC
CCACCCAAAATAAGATGCAAACCGGTATACATATTAGACA
TTTCCCACGTATACAAATATATTAAGTAAATAAGCCTCGT
CGTGATGAACTTAAATACATGGTATTGAGAGAGTTATAAA
CAGGTAGATAGATATCTTAAATAAAAATAAGCAGATAAGT
AACAATGTTTAAGAAAACGATGGGGAAGCGTAAATATATG
CAAAATTTCCCCCTCAGTCCTTACGTATACCGTATTTGGC
ACGAAGCTTCCACATTTCCAGTCTTGCCTGTTGCTGTAGG
TTCAGGTTAGGATGGGACATTGGACTACTTTCACTATCAC
TTCTGATTATAGACCCGATGGACATAAATAGCCCAAAGGT
ACCCGCTGAACCAGCAATGTATTTCCCTAGTGTTCTAACT
ACACCATCAGGACCTGGGCCTTGAGTTGCGATGGCAAATC
CACCAAATAGGATGCCTGTGCAGACACCGACGGTAGTACC
CATCATCAACCCCATTTTGAATTTGTCCCAATTCGAAGGC
TGCTGTTGCGCATAATTTTGTGGAAGAGGAGGCATTATAT
CTTAATATTGGACTTGAAGCTGTTGCGCTATTTGTGCTAT
ATGATCTTGTGTGGTGTTCTGTGCTTCCTTCTTATGGAAA
AGTAGTGGAGTCTGTTTGGTAATGTTGGTCTTGTTCGGGA
GTTTTGAAAAGAAAATAAAAAGTGGTTGGCTCATAATGTT
AAGAAAGAATTTCCAGTTTCCGATTGAACACAGCAATCTA
CAGGTAGACATTGTGAATCATGCTCGAATTACGAAGTTGT
AGTAATTTGGTCAATAGTAGTAGGAGACTTGTGCCTCTGG
TGACTTATTCCGGACTAAGTGCAATAACATTGCCTAAATC
TCGATTTTATTCACAGCCTAGTGCTTTAGAAGTACAGGGC
ACATCGGATTCTCGAAGCGATAATATTTTAGACGAACTCA
AACAAAGGGGTCTAGTGTCCCAGGTCTCACAGCCAGAGAG
TTTCCTTCGGACGAAGTTGAACGGTAACGATAAGATCAAA
TTATACTGCGGGGTGGATCCCACAGCTCAGTCACTTCATT
TGGGAAATCTAGTTCCACTAATGGTTTTATTACACTTTTA
CGTAAAAGGTCACGACATTGTCACTGTGATAGGTGGAGCT
ACAGGGAAAGTTGGGGACCCAAGTGGTAGGAAAACAGAAA
GAGACGTTATGGAGAACGATATTAGGCAAAGCAATGTGGC
ATCCATCTCGCAGCAATTACAAAGGTTTTTCAAAAATGGC
CTAGAATATTACAGAAACCGATGTGCTCTCACTGAAGATG
TACCTTCCGGAAAATATACACCAAGGAATAATTTCAACTG
GTGGAAAGACATCAAAATGTTGGATTTCTTAGCTGATTTT
GGTAGGCACATTCGGGTACAATCTATGTTGGCGAGGGATT
CAATTTCTTCGAGGCTTCAAACCAAAAATGGTCTGGGATT
TAACGAATTTACTTACCAAGTTTTACAAGCGTACGATTTT
TACCATTTGTATAAGGAAGAGAATGTGACTATACAAGTAG
GTGGTAACGACCAATGGGGAAATATAACAGCCGGTATCGA
TCTCATCAATAGGATACAGCCTATAAAGAATAAGGGTTTG
CCATTTGGTATCACTGTGCCCTTGTTGACGACGGCTACAG
GAGAGAAATTTGGGAAAAGTGCAGGCAATGCTGTTTTTAT
TGACCCCTCAATCAATACGGCGTATGATGTTTACCAGTTC
TTTTATAATACTTTGGATGCTGATGTACCCAAGTTCTTGA
AGATCTTTACGTTTTTAAACTCAAGTGAAATCAAAAAAAT
TGTGGAAACGCATATCAAATCACCCAGTCTACGTTATGGC
CAAACTTTATTGGCTAAAGAAGTCACAGATATGTTATATG
GAGTTGGCTCCGGATCGGATTCAGAAGCGCTTTCTAATAT
TATTTTTGGACGTTATGACGGAACTTTATCTGCTGCGAAG
TTAGTTGATCTATGTAAAAAGCCAGAATTTTGCAGTATGC
TGATAGAGAGATTGACTTAATAAAGTTAATTTGTAAACTA
GTAAATTGTTCAGTATCAGAAGCCAGAAGAAAACTTTCCC
AGGGAAGCGTGTATCTGCATCATTCAAAATCTAAAGTAAA
CGAAAATATTTCTAACTTGGCTCCTTTCCTGATAGATGAT
CGAGTACTGATCTTGAGGATAGGAAAGCAGAAGTGTTTTA
TAATAGAAATGCGTTAAAAAAAAGGGAGGTATATAAAGTA
CATGTATAAAATAGGCATGCGTGAGGTGATATTATATCAT
TTTATGCACTGACTTGTAAATAAGATTATAAACGATTATT
CATCTTTACTACTTGCGAACATTTCACTGTCACACCAGGC
TATGAGGGCCCACAGCCAGAGAGTCGCAGGGCATAGCAGT
AATACACACCAGTAGTGCAGGAAAGAGTCATTGTTGCGTA
ACCAGTAAAATGTAGCAAGACTAATTAGGAGTACCGAGTA
AGTAAACCCTAAAACCAAAAAAGCCTTGGTCACGTGGTCT
CATGCGCTTATAAATTCTCAATCATGTAATTGAAACAGTC
CTGTTGCCTAGTTTCAACTGTTCTATGCTTCTTGATGTTT
TCGAAACTTTGCGTAGTGTAATCTTCCTTGTATTGTAGCG
AAGAAAAAAGGATGCGTTGGGAACAGATATAGAAGACGTA
AAACAACCTGAAGAAGGTAACAGGTGGAGTAGCAATGGGA
GAGGTATACGAAAAAAATAACATAGATTTTGATTCAATAG
CCAAAATGTTGTTAATTAAGTATAAGGATTTCATACTGTC
TAAATTCAAGAAAGCTGCACCTGTAGAGAATATAAGGTTT
CAGAATTTAGTCCATACAAATCAATTCGCACAAGGAGTCC
TAGGTCAGAGTCAACATCTCTGTACAGTCTATGACAATCC
TTCATGGCATTCTATAGTCCTGGAGACATTGGATCTGGAT
CTAATATATAAAAATGTTGATAAGGAATTTGCCAAAGATG
GGCATGCAGAGGGGGAAAATATATACACGGATTATCTAGT
AAAGGAGCTGCTTCGCTACTTCAAACAAGATTTTTCAAAT
GGTGCAATAAACCAGATTGTAATCATTGTGGCCAGAACAC
TTCAGAAAATATGACACCTCTGGGCAGTCAAGGGCCCAAT
GGAGAGGAATCTAAATTCAATTGCGGAACTGTTGAGATCT
ATAAATGCAACCGATGCGGAAATATCACTAGATTTCCTCG
TTATAACGATCCAATTAAGTTGCTGGAAACTAGAAAGGGA
AGATGCGGTGAATGGTGCAATTTATTTACTTTGATTTTGA
AGTCGTTTGGGTTAGATGTTCGCTACGTCTGGAATAGAGA
AGATCATGTTTGGTGTGAATATTTTTCAAATTTTTTTGAA
TAGGTGGGTTCATGTCGACTCCTGTGAGCAATCATTCGAC
CAACCATATATCTATTCAATTAACTGGAACAAGAAAATGA
GTTACTGTATTGCGTTCGGTAAAGATGGCGTTGTTGACGT
TAGTAAACGCTATATCCTCCAAAACGAGCTGCCCAGAGAT
CAAATCAAGGAAGAAGATTTAAAATTCCTTTGTCAATTTA
TAACGAAGAGGTTGAGGTATTCGTTAAATGATGACGAGAT
ATACCAACTTGCATGTCGCGATGAGCAGGAACAGATAGAG
CTGATTAGAGGAAAGACACAAGAAACGAAACTGAAAGCGT
CAGTGCCGCTTCGAAATCATCTAATCGTGGTAGAGAAAGT
GGATCGGCGGATTGGAAAGCACAGCGTGGGGAGGATGGTA
AATAGAGAAATAAAAGAACAGATTATTATGTGTAAGGAAT
TTTATCTAAGAACATATTTATAAAACTAACTCATCAAAGC
TGCCCAAGAACTCGGCAGCTTGCTTTGTTAACCAGGAATT
ACTTTCATTGTCGAGATAAGCCAAATGTCCACCCAAGTCA
GTCTCGCATAACAACACACAAGGATTTTCTCTAGCTTGTT
TGTACGGAATTACGTTTTCACCTGTAACTGGATCATCCGT
TGCGTTGATTATTAAAGTTGGGATTTTGATATTAGGCAAT
CTATTTATCGAACTGGCCTTTCTATAATATGTTAACCCGT
CCGGCAGGCCCATCGATGGGGCAGTGAAAAGATTATCGAA
TTCTAATATGTCTGTAAATTTTTCAGCCTTTTCCAAATTT
TCTCTGGTATACGTATAAAAGACTGGTTTCTCAACTGTCG
GTTTGTGCGAAACCTCAAAATTCTCTGGTACCTGCAACTC
ATTCATATTAACCTTGACAGTCCTTGTTAGAAATTGTGTT
AAAGTTCTAGAAAAAATATGGTTGGACCACCAATCATGAG
CCAACTTGTCCCAAGTGTGTACGAAATCCCATGGGTTTGA
GAGAGCGACTGCAGCATTTAATGGACAGTTATCTCCTTCT
TCACCTAAGTAGTTCGTTAGCATGGCTGCTCCAAATGATG
TTCCGACTGCATATATTTTTCTTTGCGGAAATAGAGCTTT
TGGTGGTTCAAAAATTCTCTCACATCACCTGTGTGTAATG
CGGTAAAGATTCTACGGGTGGTGACTTTAGATCTTGAGCA
ACCTCTAGCATTAAGGACTACCACTTGGAATTTACCGTCA
CCGACTTTTGATAGATCTTCAGATAATGCCCTGATGAGAG
GCTCATGGCTTCCCCCTGCAAGACCATGAAGTACTACCAC
TAAAGGGTAAGAATAACCCTTAGAATGACATTTTTCAAGT
TCCTCAGAGGATAGATATCTAGTTCTCGGGTGAAGACGAG
GCCAACCCTTTGGATGGGTGGCCTTTTCATCGTTCGAAAA
TTGTTTCTCGTTAAAACTAGCCTTTTCAGCATTTAATGAA
TATGTTTGCTCCCATTCAGGCATAACCCAATCTGCAGTGC
AGACCCCTCCATCAGAAAATTTTATAATCTCTCTTCCATA
AAATACCTGAAATTTTTTGGAAAAATCACCGGCTGACAAA
TAAAGGGTCTGTAAGTAACCTGTGAAAAGCAAGCTGTTTA
ACCTAAAATTTGCACCATCTTTGAGTGTAGGCACGTGTTT
GGTTACGAATTCATGAAGAGGAATTTGGCGCTTAGAATCT
CTGAAAGCCAAAGACTTGGTTCCTTTCTCTCCCAGTACAT
GTTTGACGGTGCCGTTATAGCCCCAATGGCTAGGAGTGAC
AGTTGGATAGTAACCCGAGCGAAACATTAAAATGACAAAT
ATGAAAATACTTGATATCTTGATCTTTTGCTAATCTTCAA
AAATACCGAAAACTAAGTAGGCAACCAGATGCAGAACCCT
TCTTATATAATCGATTCCTGTAAGCAAGTGTCAGCAAATA
GCTTCTATATAGAGACCTTTCGGTGAAAGTATATTAAAGC
CGGCCGGAAATTGAGTAATAATAACCGCTAATTATGCGGT
GTGTGGATTCAGATTTTTGCCAGGAGCGATAACCTTCAAA
TCTAAAACTACTCACTATAAGCGATGAAGCAACCAGATGG
TAGCGCTTTGGTGCCGGTTCTCTTGAAGGTTTGTACATGT
GCGAGTTCATGAGGTTACAATATAGAAGGTTTATACAGTA
GAGCTATACAGGATAATGGAAGTTCAGTTTTGTTCGGCTT
TTTCATTGATGGCTTTCTTCTTATTGCTTTCTCTCTTGGC
TTGTTTCTTCTTCATTCTTTTCAGTTTCTTTTTGTAACTA
TAAGTATCCTTCTCACCAAAACCGTAAAGTGGCTTAAAAC
TCTCTAGTACACCGCAATCTTCGAACAGGTTGGGAAAGAT
CCAGAACCCACCAACATCTTTGTAGACAATTAATGACAAA
ACATATAATATCAATCTCAGGATAGCGACAGCAAAGAAGC
CTGCTAAGATGCCGAAGGCACCCAGAGACACATAATAGGA
GCCGCGTCTCATGGAGCGCGGCCACAATGGTAGCATACGA
GCGCCAATATGATGGACACGACACCAATGACGATCAAGTA
ATCCATGTAGGTTCTAGGGTTATAGTTCCAAACAAAGTAT
TCATCGGCTTCCAATTGTGCTTTATTCGAAACAATCAAGT
GCGGAAAGTCCTTGCTTGGCTTCAATCCATGCTCTTTGCA
TTCTTGACTATGCAATTTTTTCACTGGGATCACCATTTGT
GCCTTTATAAGTTGAATAAAGATTTCACGTGACTTAAGCT
GGTCTTCGATCTTGTTAGAAGGTATAGTTGGATATATCTC
TGGCTGTCTTGCAGATTTGTTGGCATACTCCTCAGAATGC
AGTGCCCTAACAAATCTCTTGTAACGGAAGAAGTCTGTCT
GCTTGGCCTGGAATAAACCCTGCCTTTGCTTCAACTCCTT
ATGGTTGCGTAAAGAGTAGCAATGGCTGTAGCAGATCCGC
CATTGACACTAGCACCTGCATTGCTACCTGGACCTACGGC
TGACATGTTCTCCTGTGTTTGCTCGGCTACCATACTGCAT
TCAACTGCAATTATAAAAGCCCACTCTTCTCCCTCTTGAT
TTGTATGCCAGTATTGGGAAAACGACACGTCTATTCCGTC
GCACACGATCTTCACTTTCTTTTTTTTTTTCAACTGAACG
AAAAGTTTTTTCCGCAGCTCATCGCAAAGAAAAATTTTCA
CCTATGTACTACCTCATCTAATACAATATAAAGAATACAC
TTCAGATTTAGGAGTTGCAGCGTTTATAAAAAGTAAGTGT
ACCCTCCAAAAGCAAACACATCTCCCTCCTATACCGAAGA
TGCAACTTTCATGGAAGGATATCCCTACTGTCGCTCCAGC
AAATGATTTGCTGGATATTGTCTTGAACAGAACCCAGAGA
AAGACACCAACTGTGATCAGACCTGGTTTCAAGATTACAA
GAATCAGAGCGTTCTATATGCGTAAAGTTAAATACACAGG
TGAAGGTTTCGTGGAAAAATTTGAGGACATTTTAAAGGGT
TTTCCTAACATCAATGACGTGCATCCTTTCCATAGAGATT
TGATGGACACCCTATACGAAAAGAATCATTACAAGATATC
TTTGGCAGCTATATCTCGTGCGAAGTCCCTTGTGGAACAA
GTCGCCAGAGATTATGTCAGATTGCTAAAATTCGGTCAAT
CTTTATTTCAATGTAAACAATTGAAAAGGGCCGCTTTAGG
TAGAATGGCAACTATAGTCAAGAAATTGAGGGACCCATTG
GCCTATTTGGAACAAGTCAGACAGCACATTGGTAGATTAC
CATCGATCGACCCAAATACCAGAACCTTGCTGATCTGTGG
TTATCCAAATGTCGGTAAGTCCTCGTTTTTGAGATGCATT
ACCAAATCAGACGTCGATGTTCAACCATATGCTTTCACAA
CCAAGAGTTTATACGTTGGTCATTTTGACTACAAATACTT
GAGATTTCAAGCTATTGACACCCCTGGTATCCTAGATAGA
CCCACTGAAGAAATGAACAACATTGAAATGCAATCGATTT
ATGCCATTGCCCATTTACGTTCTTGTGTTTTGTACTTCAT
GGATCTTTCCGAACAATGTGGTTTCACCATCGAAGCTCAA
GTTAAACTATTCCACTCCATCAAGCCTCTATTCGCCAACA
AGTCTGTCATGGTTGTTATCAACAAAACCGACATTATCAG
ACCGGAGGATTTAGACGAAGAGCGTGCACAATTACTGGAA
TCTGTTAAGGAGGTTCCAGGTGTTGAAATCATGACTTCTT
CATGCCAACTGGAAGAAAACGTTATGGAAGTTAGAAACAA
AGCATGTGAAAAACTATTGGCTTCTAGAATTGAGAATAAG
TTGAAATCTCAGTCTAGAATCAACAATGTTCTGAACAAGA
TTCATGTTGCTCAACCTCAAGCAAGAGATGATGTCAAGAG
AACACCATTTATCCCAGAATCTGTCAAGAATTTGAAGAAA
TACGACCCTGAAGATCCAAACAGGAGAAAGTTGGCCAGAG
ACATCGAAGCTGAAAATGGTGGTGCTGGTGTCTTCAATGT
TAACTTGAAGGACAAGTACCTATTAGAAGATGATGAGTGG
AAGAATGACATCATGCCAGAAATCTTGGATGGTAAGAATG
TTTATGATTTCTTGGACCCTGAAATCGCTGCTAAACTGCA
GGCTCTTGAAGAAGAAGAAGAAAAATTGGAGAACGAAGGG
TTCTACAATTCTGACGATGAGGAAGAAATCTACGACGGTT
TCGAAGCATCCGAAGTAGATGATATCAAGGAGAAAGCTGC
ATGGATTAGAAATAGACAAAAGACGATGATTGCTGAAGCA
AGAAATAGGAAGTCCTTGAAGAACAAAGCTATCATGCCAC
GTTCTAAACTAACTAAGTCCTTTGGTAAAATGGAAGAACA
CATGTCCACTTTGGGCCATGACATGTCAGCCTTACAAGAT
AAACAGAACCGTGCTGCTCGTAAGAACCGTTATGTTGAAA
GAGGTTCTGATGTTGTTTTTGGCGACCAAGATGCTTTGAC
AGCTTCCACTGAAAACGGTGTCAAGTTGAGACAAACCGAT
AGACTGTTGGATGGTGTTGCTGATGGCTCCATGAGATCCA
AGGCCGACAGGATGGCCAAGATGGAAAGAAGAGAAAGAAA
TAGACATGCCAAGCAAGGTGAATCTGATAGACACAATGCT
GTTTCCTTATCAAAGCATTTATTCAGTGGTAAGCGTGGTG
TCGGTAAGACAGATTTCCGTTGATTTCTCTACTTCTTATT
CTTTCTTTTGCATGTACTTTAAAAAAAAATATGAATATAA
AATGTGGATGTACGTACACGACATTCTAATCTTTTTGGGC
TGGTAGGATTACCATTTACATTTGATTATCTCTCTCACTA
TTAGTGGTTTCTTTTTTCTTTCTTTCTCACTTTTTCTGTA
TCTTTTTTTTAAAAAAATTTTATTTAATCTGTATAATAAT
AATAAACCGATTTAAATTATCCAACAAGCCGACCCCTCCA
TGTTCTACTATTTTTTGTATGTCACTGGATGTATACAAAT
AATTAAGCATGTGGAAAAAGAAGGGGTGGGATAGCGTCAA
GATGACACTTCTACTTTTTGTGACACATCATCATGCAACC
TATCGAGTCTCCCACGAGGTTGACAAATAAGAAATTGTTA
TCGTTTTTGCAGTGTATCGTATAAGGCAACAATAGCGATG
TCTCCCATCAATTGACTGATAAATTCCTGCAAACTATCAT
TTTTTTTTTTTCATCCTTGTGCCGCGTCTGTAGCCGAAAA
TCTGAGAGTGCATGAATCTTAAAAACAGAAGACTCATCGC
CGTCTTTGGCACATTGGGGTTGTCTTTGACTTCTTTTGCT
TATTTTTGCTCACTTTGCTTATTTTACCTATTTAACTAGA
GGTTCTAAAAGAATAGCCAACCAGCGTGTAGTTCTTATTT
CTAATCCTTGTCTTGTTAAGTTGAAACTTGTGATATTGGC
TGAACAAATTCTCCGCATTTAGACAACACACAAATTACAG
CTTTCCCCTAGTAACGATTGTTGATTGAGCTCAGACAATA
CGCGCAATTTAAAAACGTTTTATAGTGTAAGAGAAGACAA
GTACAAGAAAAAATGGTTGCCAATTGGGTACTTGCTCTTA
CGAGGCAGTTTGACCCCTTCATGTTTATGATGGTCATGGG
TGTCGGCATTTCATCGAATATTCTATATAGCTTCCCATAT
CCTGCAAGGTGGCTAAGAATATGCTCCTACATCATGTTTG
CTATCGCTTGCCTTATTTTCATTGCTGTGCAGGCACTACA
AATATTACATTTGATTGTCTATATTAAGGAGAAAAGCTTC
AGAGAATATTTTAATGACTTTTTCAGAAATATGAAGCACA
ATTTATTTTGGGGTACTTATCCCATGGGGTTAGTTACAAT
TATAAATTTCTTAGGAGCACTCTCGAAAGCGAACACGACG
AAGAGCCCCACTAATGCCAGAAATTTGATGATATTTGTTT
ACGTCTTGTGGTGGTATGATCTCGCAGTCTGTCTAGTAAT
AGCGTGGGGTATCTCGTTTCTCATCTGGCATGACTATTAC
CCTTTGGAAGGGATTGGGAATTATCCTTCATATAATATCA
AAATGGCATCCGAAAACATGAAAAGTGTATTGCTACTGGA
TATCATTCCGCTGGTTGTCGTCGCTTCAAGTTGTGGAACA
TTCACAATGTCAGAAATATTCTTCCATGCGTTTAATAGAA
ACATTCAACTGATAACGTTGGTCATATGTGCCTTAACGTG
GCTGCATGCCATTATCTTCGTCTTCATACTGATTGCGATA
TACTTCTGGAGTCTTTATATTAATAAGATACCACCAATGA
CACAGGTTTTCACCTTATTCCTGCTTTTGGGCCCGATGGG
CCAAGGAAGTTTTGGAGTCTTATTGCTTACAGATAATATA
AAAAAATATGCGGGCAAATATTACCCAACAGATAACATTA
CAAGAGAACAAGAGATATTGACTATTGCAGTTCCATGGTG
TTTCAAAATTCTAGGCATGGTTTCTGCTATGGCATTGCTC
GCTATGGGCTATTTTTTCACCGTGATTTCTGTCGTTTCAA
TCCTGTCGTACTACAATAAAAAAAGAGATTGAAAACGAGA
CAGGAAAAGTGAAGAGAGTTTATACCTTCCACAAAGGTTT
TTGGGGGATGACTTTCCCGATGGGTACTATGTCTTTAGGA
AACGAAGAGTTATATGTGCAGTATAACCAGTACGTTCCCT
TATATGCATTTAGAGTCCTAGGAACCATATACGGCGGTGT
TTGCGTTTGTTGGTCAATTCTATGCCTTTTATGCACATTG
CATGAGTATTCTAAAAAGATGCTGCATGCTGCCCGTAAAT
CTTCATTATTTTCAGAGTCAGGTACGGAAAAGACGACAGT
TTCTCCGTATAACAGCATTGAAAGCGTGGAAGAATCAAAC
TCGGCTCTAGATTTTACGCGTTTAGCATAAAATTGTTGGT
TTTATACGTACATAATTGGCAAGCATTTCATGTAGGAGTC
TCAATAGATAGTTTAATTCATTTGCACGGCGCTTTGCTGC
TTTTGCTTCTTCACGTTGGTTTTCACTATGCCTGATATTT
TTGACGTCACTTAGTAAGCACGACCCTTGTCAATTTTTCG
AGGATTTCGGAGCTTTCCATTTGGAATCTACTATTAAAAT
CAGTCTAAAAAAGTATAAGAAACACTTCTGGTTTTTCTCA
TGCGCTTCTCACTCTCAGTATATTTTGCTGCTTTCCTTCA
TATGTATATATATCTATTTACATATTAGTTTACAGAACTT
TATGCTTTCTGCAACCAAACAAACATTTAGAAGTCTACAG
ATAAGAACTATGTCCACGAACACCAAGCATTACGATTACC
TCGTCATCGGGGGGTGGCTCAGGGGTGTTGCTTCCGCAAG
AAGAGCTGCATCTTATGGTGCGAAGACATTACTAGTTGAA
GCTAAGGCTCTTGGTGGTACCTGTGTTAACGTGGGTTGTG
TTCCGAAGAAAGTCATGTGGTATGCTTCTGACCTCGCTAC
TAGAGTATCCCATGCAAATGAATATGGATTATATCAGAAT
CTTCCATTAGATAAAGAGCATTTGACTTTTAATTGGCCAG
AATTTAAGCAGAAAAGGGATGCTTATGTCCATAGGTTGAA
CGGTATATACCAGAAGAATTTAGAAAAAGAAAAAAGTGGA
TGTTGTATTTGGATGGGCTAGATTCAATAAGGACGGTAAT
GTTGAAGTTCAGAAAAGGGATAATACTACTGAAGTTTACT
CCGCTAACCATATTTTAGTTGCGACCGGTGGAAAGGCTAT
TTTCCCCGAAAACATTCCAGGTTTCGAATTAGGTACTGAT
TCTGATGGGTTCTTTAGATTGGAAGAACAACCTAAGAAAG
TTGTTGTTGTTGGCGCTGGTTATATTGGTATTGAGCTAGC
AGGTGTGTTCCATGGGCTGGGATCCGAAACGCACTTGGTA
ATTAGAGGTGAAACTGTCTTGAGAAAATTTGATGAATGCA
TCCAGAACACTATTACTGACCATTACGTAAAGGAAGGCAT
CAACGTTCATAAACTATCCAAAATTGTTAAGGTGGAGAAA
AATGTAGAAACTGACAAACTGAAAATACATATGAATGACT
CCAAAAGTCCATCGATGACGTTGACGAATTAATTTGGACA
ATTGGACGTAAATCCCATCTAGGTATGGGTTCAGAAAATG
TAGGTATAAAGCTGAACTCTCATGACCAAATAATTGCTGA
TGAATATCAGAACACCAATGTTCCAAACATTTATTCTCTA
GGTGACGTTGTTGGAAAAGTTGAATTGACACCTGTCGCTA
TTGCAGCGGGCAGAAAGCTGTCTAATAGACTGTTTGGTCC
AGAGAAATTCCGTAATGACAAACTAGATTACGAGAACGTC
CCCAGCGTAATTTTCTCACATCCTGAAGCCGGTTCCATTG
GTATTTCTGAGAAGGAAGCCATTGAAAAGTACGGTAAGGA
GAATATAAAGGTCTACAATTCCAAATTTACCGCCATGTAC
TATGCTATGTTGAGTGAGAAATCACCCACAAGATATAAAA
TTGTTTGTGCGGGACCAAATGAAAAGGTTGTCGGTCTGCA
CATTGTTGGTGATTCCTCTGCAGAAATCTTGCAAGGGTTC
GGTGTTGCTATAAAGATGGGTGCCACTAAGGCTGATTTCG
ATAATTGTGTTGCTATTCATCCGACTAGCGCAGAAGAATT
GGTTACTATGAGATGAAGCAACGAAACTAGACGTCCAATC
TGCTGTTGCTATACTGGACTTTTGTACTCTTGTAAACAAT
CTTATATAGCATCCTGAAATACGTAGTAATTTTGTCATTT
CTGTTCAAGGACAAGGGTTCCTTTTTTTCAGACTATTAGC
TACTGTGGACTCGCTTGGATATTCAGTTGAGGATACATTC
CGACTCTCGTTTACAATACATATGATTATTTTTCTTTTGT
TAATTATATAAAAAATAAAGTTATTTGATTTTAAGCTTAA
AAATACACAAAATACAGAATAAGAAAGGAGTTTTTGAACA
AAAGAATTTATCTTTTACTGCTTTCTAACTTTAAGCCTTC
AAAGAAGAAGCTCTTCTCTTTCTGATTTCAGCCTTCTCAG
CCTTTCTTTCAGACAATCTCTTAGCCAACAATTGAGCGTA
TTCGGCAGCAGCTTCTCTTTGAGCTTGAGCGTTTCTGACC
TTCAAAGCTCTTTGGTGTCTCTTTCTTTGCAATCTTTGAG
GAGTAACCAATCTTTGGATCTTTGGAGCCTTGGTGTAAGT
CTTTTCACCCTTGGTGACTTCTCTTCTGATGACGAAATCA
CGAACGTCATCTTCCTTGGACAAACCGAAGAACTTTCTGA
TGTTGTTAGCTCTCTTTGGACCCAATCTCTTTGGAACAGT
AGTGTCAGTTAGACCTTCCAATTCTTGCTCACCCTTCTTG
ACAATGACCAAAGCCAAGACAGCCAAATCTGGACCAACAA
TGGCACCTCTGACGGACTTTTCTCTTTCTTTCACCATCAC
GTCTTGGTCTGTAACAAGAAACGTTCTTGGTCAACAACAA
CTTGATTCTAGTTGGCAACAAAACACCTTGCTTCATTGGG
AAACCTTGTTTGTCGTTACCACCAGAGATCTTGAAGACGT
AACCCTTGAATTCGTCACCAACGGCTTCACCATCGACTTC
TTGACCGATTCTCTTGTCGAAGAAAACACGAATACGGTGT
TCATCATCAATTTCGAAGGTCTTTTGAGACCCGTTAACTG
GGTAAGAAATGTTCAACTATTTTAAATTTTCAACAGGTTA
TTAAGAAAATTTGTTAGTATACTATTGCAAAATTAATGTT
TGAATAGGGTGAAGTTTATTACTCTAGAGAAATTATTAAG
TGGAAGATGAAAAAGCTTGTCTTTTATTGACTATACTCCA
AGTATATGAACTGCTTCAATTTCACGGTTTGTAGTAACAG
TATATGTAAACCCGCTCTGTTTGTTTAAAAATAACGCCAC
AAACGCATCAATTAGTATATGGTAGTCTTCCTGCTTCTTT
CCATAAAAAATTTCTAAAATCTTTACGACGTCTGGTTCTG
TTTAGTTCTTTCTCACTTTCAAACTTTCATGCCATTTTTC
CACATATAAAGTTCTCTGTTGCCCCTCAATAATAGTATCA
TAAATCATACCTTCATGATGTATAGTCTGTCTTCACTCTT
TTGTCACTTCTCTTAAGCAAATATAAAAATTCAATGACGA
ATAAGCATTAACCACTTTATCCTTGGTAACACTGTATATG
AAATTTCAAAGAAACTGCAGCATCATGATGTTCCTAGACG
TCGGTACTGGAATTCCCACCCAGTAGACTTACCTAGGTAG
CGGCATTCCTCCAACGCTTACCAGGAGAGATAACTTTCCC
GCTAGAATCGATAGAGGAGCGTGGAATTACGCCAATCTTC
CAAGTGGGAACGGGCAGAGTGTCCAGTGGCTTCCTGCCTA
CAGAATGCACGGCCCCAGTGGGATTGGTGCAATCGCGCAC
GTTCCAACTTTCCGATGCTCCGGCGCGTCGATGACAATTT
TACACATGAAAAACGAACTATGTAAAAATAGTTGAAATGT
ATGGGTTCAATGAGAACTCGAATGTACGGATGTTTTCTCT
GAATGAACCTCTTGTCTTCTTCCGGCTTCTGCTTACATCA
AACTCCAGGCCAGGCGGCAATTCATTTTAGTTGCTAATGC
ACAAAAGAGTACTTAAATACTATCATTATTCAGAAAATGC
AATTGAGTTTTTCGTTTTTCTTCCTTGTTTGGGTTATTCA
CTACGTAAATATGTGCATTTACAATAATATAAATATAAAT
TTTTAAATGAAAAGAAGTTTCTTATGCTTGGAATATTCAT
ACTGGTCAAATTTTTGGTTTATATTTTGCTTGAATTTTTT
CTCCTGAAATATCAGTCGAAAAATTAAAGAATTTAGTGCC
TAGTGGTGTTTGAGCAGTATTTATGTATGGAGTCAGCCCG
GTATTTCCATTATATGCGGTGGCAGCAGCATCATATGTAC
TTGAGTTGGACTGATTGTTCGAGTCACCATCGGTAGTATG
TTCTGAAATAGCAGCTCCATTTACGGGTGCATCTTCATTA
TTACTATAGTAACTGTTATTGCTATTGTTACTGTTATTGT
CGTTGCCGTTGTTGCTGTTGTTGTTGCTGCTGTTGTTGTT
GTTATTGTTGTTGTTGTTGTTAGTGTTGTTAGTGCTGCTG
ATATTGCTGGAGTTGCCGTTGTTTACGGCCGTCTGTACGG
GAGGGAAAGTACCAGGATTGTTTGTGTTTCCCGGCTTGGC
ACTGTTGGGTCCCATTGACCAGTCTGGAAACATCGATATA
GAAGAAACATTTGGAGAATTACTCATCAAATCATGTACGA
ACTTCGATGGCAGTGAACCAGTTGGAGGGCCATTGCTGGT
TTCAGGGCCGGAAAAAGTTGAAGGGGGCGTCCGGTTAATG
TTGTAGTTAATGGTACTGTTTGGCTCTGTTTTTGAAAGAC
ATTTGTTGGTATTGCTGGGTTTGTCTTTGAGCTAAAAAGA
TGTATTTTGTTGGAAAGGTCCGCCAGGAATATTCGATGGT
TGCAAGGGAGTGGCAATGTATGGCTGTGTTGCAGAAAAAG
AGGTGAAGACCCACTTCCGAAAGGATAAGGGTGATTGTTA
TTGTTACTGCCATTACCATTGTTAGAACCGTTAGGCGCAT
TTGCATTTGGCAATTTTATTACCATTCTGCCATTATTACC
TTTTGGAGAGTTAAGGGGCCTGAGGCAGATGCGGATAGTG
GAGAAATTTTGCTAGACCTACTTGTTTTGTTTTCTTTCAT
TATCTGCGAAGAGCCCATACTATTGCCGTTGGCCGATGTG
GAGGAGGCAGAGGAGGGTTCACTTGGAATAGCGGAATTAC
TGCTGAAATTGTTGTTCGGAATTCTCACACGAAGTACCGG
TCTGGCGGACAATTTCCTTCTTGCTTTGACAGTCTGCTGA
ATAGAGTCTTCCAAAGAATTAGATGGTGACTGAGTGTAGT
TGCTGTTGTCATTATTATTGCTGCCACTATTGTTAATTTT
GTGCTCCTGTTTAGGGGTCCTTGAGGATGCATTTGTAAAT
GGCTTACTGAACTTGTTCGGTGAAATGGAAATGGGTGGAG
GACGACCATTAAAGGAAGAGTTTTGAAAGCTTGGTAATTT
TGGAAAATCCATCGTGGAAGGAGAAGATGAACTGGATGAA
GGCTGGTTAAGATTGTACATGCTACTATGGTATGGTCTCG
ATATATTTTGCTGCTGTTGCTGTTGCGGAGTTCTACTTAT
TTGCAAAGGATCCGGTTTCAATCTTTTCAAATGTTGTAAA
GGCGGCAGCGCGTTCTCAGGATGACGTTTATTTTGCTCAC
TACCATCCATCTTTGAAATGAGTGCGGTCGGGGATAACAA
CTTCATGTGTGCACTCGGTATATTTTTATCAGAGGCTTTT
TTATTCGAATGCATATTTGAATTCCTCTCAAAATTGCCAT
GATCATCGTCGTCCTCATCATTGTTCTCATCATCATCATT
TTCTGACTGGTTCATTCCTTTAACATTTGATTTCGAAGGC
TTATTTGACATAGACGACCTGAGTAGGTCTTGATTTATGT
TAACGGATGCACTTTTGTGAAAGTCTCCATAATCGGAAGG
ATCTTTCACTTCGTGAAGCAAGTTTTTGTCATTTTGGTAG
TGATAGATTAAATCATTCGTATCCACAGAGGAAAACTCAT
AGAACGTGTTATTGGACCCCAGTATAATGACGGCTATGTC
TACTTGACAAAGAACGGATAGTTCATGGGCCTTCTTAAAA
GGCCAGCTTTACGTTTTATAAACGTGACAGCCCTATTTCT
GTCATCAGAAATTCTCTGGATTTCAATCTTCCGTCTACCC
ATGTTGTATCTATAGTATAGTTTTGCGACACTTTAATATT
TAAGTTTTTTCACGCTTCAGCCTGTTTGCTCCGGGGGATA
TTAACCTCACAACGTGATAGAAACCTTGAAAAAAAAGAAT
AATTCTGCTTGCCAGCTTTCAATTACTTTAACGAGTCAAA
AGTTGAGTTGGCTATCAGGAGTAGGCAGTTCTAATTGAAT
CAGTCGTTGAACACTTTAGAACAGGCTCGCTTCTTTCTTA
CGTTTCTTTTGTCTGTCCTTTAATTATTATTGTTCAGAGG
AAGATCGAGCTGTTTCTATTATTAGCTTTCATCTCTTCCG
TTTTATTTTTATCAGAAATCTGAAGTAAATTTTTTTCTTT
CTTTCTGCGGCTTGGCATTCATCACCCGGTGATGCTGCGC
CGTTAAGAGAGCCCAATAATGATAAGACGATTTCTGCATT
TAATATACGACTGAGACAGACTTCGTCACCGTGGAAGTAT
TTTTGCGAACGTGGAAGTATTTCACCCACGTATGGCAGGC
AAGAACGCATTTTCAATAACGTTATTTCCACGGAAAAATG
TGATTAGTGTAGTAGGTTAGGAACGGGAGATAACTCGGCC
GCTTGGTTTGAATTTGTTTCCCTTCGATTTTGTTTTCATT
GCTTGAGTAAAAGAAGCTAAGCTAACATCTGCCTTATTCT
TCTCAGCCTTTTCGTATATATATATATATATATATATATA
TTAGGACCCAGAGAACAAGGTATCATATATTAATTGTCTT
GCCAACTATGTAATTTGGCTGTTACGGAAGACCCACATCA
GGCGGCAGAAATGGTTTTAGTTAAGCAGGTAAGACTCGGT
AACTCAGGTCTTAAGATATCACCGATAGTGATAGGATGTA
TGTCATACGGGTCCAAGAAATGGGCGGACTGGGTCATAGA
GGACAAGACCCAAATTTTCAAGATTATGAAGCATTGTTAC
GATAAAGGTCTTCGTACTTTTGACACAGCAGATTTTTATT
CTAATGGTTTGAGTGAAAGAATAATTAAGGAGTTTCTGGA
GTACTACAGTATAAAGAGAGAAACGGTGGTGATTATGACC
AAAATTTACTTCCCAGTTGATGAAACGCTTGATTTGCATC
ATAACTTCACTTTAAATGAATTTGAAGAATTGGACTTGTC
CAACCAGCGGGGTTTATCCAGAAAGCATATAATTGCTGGT
GTCGAGAACTCTGTGAAAAGACTGGGCACATATATAGACC
TTTTACAAATTCACAGATTAGATCATGAAACGCCAATGAA
AGAGATCATGAAGGCATTGAATGATGTTGTTGAAGCGGGC
CACGTTAGATACATTGGGGCTTCGAGTATGTTGGCAACTG
AATTTGCAGAACTGCAGTTCACAGCCGATAAATATGGCTG
GTTTCAGTTCATTTCTTCGCAGTCTTACTACAATTTGCTC
TATCGTGAAGATGAACGCGAATTGATTCCTTTGCCAAAAG
ACACAATATTGGTTTACTTCCATGGTCTCCTAACGCACGA
GGCATGTTGACTCGTCCTCTGAACCAAAGCACGGACAGGA
TTAAGAGTGATCCAACTTTCAAGTCGTTACATTTGGATAA
TCTCGAAGAAGAACAAAAGGAAATTATAAATCGTGTGGAA
AAGGTGTCGAAGGACAAAAAAGTCTCGATGGCTATGCTCT
CCATTGCATGGGTTTTGCATAAAGGATGTCACCCTATTGT
GGGATTGAACACTACAGCAAGAGTAGACGAAGCGATTGCC
GCACTACAAGTAACTCTAACAGAAGAAGAGATAAAGTACC
TCGAGGAGCCCTACAAACCCCAGAGGCAAAGATGTTAAGT
TAGATTTTCATGGGCCCACTGATATATAGAAGGCTAAATA
ACGAGAATCATATATACTGTAACATGACACCTGCTGATTT
TTACTGATCGTAGCCATTCGGCTCATATTACTTCATGTCC
CTTTTTAAATCCCTCGTTCCCGGAGAGTGGCATAGCATGT
CCGATAGCGTACGCCAACCTACAGAATCAGGGGATCAGAT
TTCCTGAAAGCAACTTATCCATCAGTTTCTTTTTATAATG
CCATAATGACAGGTGTGCCTTTCTTATTTTACTTCGCTTG
CTTTCTTTCTATTGCATGCTTCAATCTTTGAATATTTGCT
AATAGTGAAAAAAAAAGGAAATAACTATCTGGTTTATCTG
CATTGTTCTTCGTTTTTCAATTCAAGAATTTAAGCAAAAG
GATATATCATAGAACCTAGTGAATTTTTAAGAAAGTAAGA
TAAAGAAAAAAATCAAATGCTGTTCAGCTGGCCTTATCCA
GAAGCCCCGATTGAAGGTTATTGGGGCAAGCCAACTTCTC
TGATTGATTGGTGCGAGGAGAATTATGTCGTATCCCCCCT
ATATTGCAGAATGGTCAAATACTATTACCAATAGTATATT
CTTAATGACCGCCTTCTATTCTACATATAGCGCTTGGCGT
AATAAGTTAGAAACAAGGTATATATTGATAGGAATGGGGT
TCTCGCTGGTTGGTATTGGTTCGTGGTTATTTCATATGAC
TTTACAGTATCGTTATCAATTGCTAGACGAACTACCAATG
CTGTATGCGACCATCATCCCATCGTGGAGTATTTTTGCAG
AAACTCAAGAAATCTTGATTAAGGATGAGAAGAAAAGGAA
GGAAAGCTCATTTAGAATCCAAATGGTCATTTCTTTTATC
ATGTGTGGTATAGTCACCATTTTAACCTGGATTTACGTTG
TCGTCCAAAAGCCAGCAATTTTCCAAGTCCTTTATGGTAT
ATTGACGCTTCTAGTTGTGGTTCTTTCTGGCTGGCTGACC
TACTATCACGTTCATGATTCATTTGCAAAGAAAAATCTTT
TATTACTATGGTTATGGGCATGATTCCTTTTGTCATTGGG
TTCATTTGCTGGCAACTAGATATTCACCTGTGTTCTTTTG
GATCTATATCCGGAGAACATATTTGGCCCTGCCATTAGGT
GTTCTATTGGAACTGCATGCTTGGTGGCATCTTTTGACCG
GTACTGGTGTCTATATCTTCGTCGTGTATTTGCAATATTT
GAGAATATTAACCCATGGAAATCCAAATGACTTCTTATTT
ATATGGAGGTGGGGATTTTTCCCTGAGCTGGTAAGAAAGG
GCTTACCGATTGGTACTTCTTATTCACTGGAGTATCTGGG
GCCAATTGTAAATACACAGGTAGATGATGAAACAAAAAGA
ATAACTAAGGAGTGATTTTGTGCCATCCATTTGAATCTTC
AAAATATATGTACGTATATGTTATGTATGTATATAAATTG
TTGTACGTGCAATTGACCGAACGTGTATATTTGTATATAG
ATATGTGACAAACTAAAGAGCTTACACTTCGTTCCTTCCC
TTCTGTTCACCTTTTTTTATTATGCCTGACTATTCTAAAA
TTTATGTTTATGTGGCGTAAAATATCTTTCTTCTGAAAAC
ACATGCAGCAGTTACTCCCATCATAAAAGGAATTAATAAA
TGAATAGTATAAACAATTATTTACTTAAATATATTTAAAT
TTCTGCTTGGAAAACCGGCCATGTCGGCGGCACATAAAAG
TTCTATTTACCTTTAAATTCTTTTCGACATGTATGGACCG
TCTAGTTCATATCCTAGTTTACCATAGTAATTTCTTACAC
CAACACCAGAAATAACAGAAATTTTCTCTGAACCATGCTC
TTCCTTGGCGATTCTTTCCGCTTCTTCCATCAATAGAGTA
CCAAACCCTTGATGCTGGAATTTACGAGGATCTCTTGAAT
GAAGTGGAACCACAGAACCATAAACATGCAATTCTCTAAC
AATAGAAGTCCTCTGGGAGGTGAATTCTTTTCTATATGTA
TATTTCTTTGAAGCCTTTCTCAATCTCAGCAAACCAATCA
GTATATCTTTCTTTGGATCTTCATATGATAAAAGGTTTCC
CAACCACCATTTGCATAGTAATCCCTTCTGATAAGCTCGA
CCTGATCTGGTTGAACTTTATGATGCACTTCTTGGATACC
CACTTCCCTAGTACGAACATCCCTACAAGTTGTACCCAAG
TCCTTCATTCTAGCTAATGCCAATTCTCTCAAGTTACCAT
TGTCAACACCTGAGGTAACCAAGGGCATTGGAATGTCTCT
TTGGACACGGTAGATTCTTGTCCATGGGGGCACTAGGGCC
AAGATTCTAGCAACTAAGTCCACTAAGGCGTTGGCACTAT
AAGACTTATACCTGCCCGTTTTCCAAAGTTCGTATAAACC
TGTACCCCTAATGACTAAAGTTGGATAGATTTTCAACCCA
TCAGTCCTAAAATCAGGATTTTCAAAATACTCTTTGAACT
GTTCAATATCTCTTTCCATCCCAACATTTGGTAAATCTGG
CATCATGTGAGAAACAACCTTATAACCAGCATCTTTAGAC
ACAGCAAAAGTTTCACAAACAGACCTAACGGTGTGTCCTC
TATTAGTATCACGAGCAACGTCTTCGTACAAGGACTGAAC
ACCAATTTCTAATCTGGTACAGCCATATTTTAACATATCG
TCCAAATGTGTTTGCGTACAATAATCAGGCCTAGTTTCGA
TTGTTATACCAACACACTTCGTTAAACTTTGTTGCGAATA
AAGAATAGCTTCATCAATATCATTACCATTGAACCCAGAA
AGTGCATTATGCAATTTCACAATAAAATCTTCACGATATT
CTTTTGGTAATGACATAAATGTACCACCCATCAGAACATA
TTCGACTTTATCGATGGAGTGACCTAACTGTTTCAATTGT
TCCACCCTACCACGTGCTTGTTCATAAGGGTCATAACGAG
CTCTGATGGCACGCATTGAAGTTGGTTCATAGCCTGTGTA
AGATTGTGTAGAATACTCAAAATCTGAATCTGGACCACCT
GGACAATAAACACAAATATTACCTGTATATGCAATGTGAG
GACAACGATGTGGTTTACACATAACGGCTACCACTGCAAT
ACCCGATGCTGTTCTTACTGGCTTAGCCTTCAATTTGGGT
AATAAATATTTTTGTATTGGTCTGGAATAGAATTAATGAT
ATCGGTTAACCTTGGTTGTTGCTTTAGTTTATATTTCTTT
GAATATTTAGTAATCAAACCATTCAGATTAATTTCTCTTG
TTGTTCCCGAGGTTAAAGAATCTGTTAACTCTAATGTGAT
ATCAGCACAACATTGTATAAACCTTTCCTTTTCAGGTGCT
AGCTTTTTTTTGTTAGTTTTTGGGCCTTTTCCATGACGAG
CCATCTTTGTCAGGGTGTTCTTCGATTTTCCTTAGGTGCT
TTTAGGACTTGTTTATTTCAAAACTTTGCACTGGATAATT
TGAGATGAGCTAACTAAATTTCAAAATTTTTTGACCATTT
TTTTTTTTTCATGAGGAAGAGCCAGTGACAGTAAATAATA
AAAGGTGAAATGATTAAACAATGAAAGCGGCAGAAAAATA
AAATCAAACAGTGGCAGTATTGACTTTTGAAAATCAGAAG
TTCATCCTAAGTTAAGACTTTCTTCTTTTAAGTGCTTTCT
CCTTCTCTCACTGTCTTATCGCTGTATATCTCATTGTTGA
ATAATATAACACAACGTTATAAGTGATCATCACTTTCTGA
TCCATAATTTCAAACCTCAAGCGACCGTACATGTGGCATT
TTCCACTATAAACTTACGAGCAAGAGAAAGATATACGGAA
AAGGTTAATTGGCAGGTTACACAAGATTTTGGTCATTGAA
TATTTGCAGCCCTCCTGCTTGAGAAACTGGACAACAACTG
TTATCAATATTCCCTTTTCAAAATAGTGGTATTTAACTGG
CCATAACCAAGGAAACCGTTGTACCTATTATTTTGTATAG
TCTTCATTTAATAACGTGTTAAGAATGACACCTGAAGCCA
AGAAAAGGAAAAACCAAAAGAAGAAGTTGAAGCAAAAGCA
AAAAAAAGCTGCTGAGAAAGCTGCTAGCCACAGTGAAGAA
CCACTTGAATTACCAGAAAGTACGATTAACAGCAGCTTCA
ACGACGACTCGGTGAACCGTACAGAATCTGACATAGCTTC
AAAATCTGATGTTCCTCCGGTCTCATCATCTACCAATATC
TCTCCGGCTAATGAAACACAACTAGAAATACCTGATACTC
AAGAATTGCATCATAAACTGCTCAACGACTCTGATCAACA
TGATATTACCGCGGACTCAAATGATTTGCCAGACAACTCA
ATCGTTGAACATGACTCTGTTATTACCCAAACAAAACCAG
CCATGTCTCAAGAATACGAAGAGACTGCCGCTCACTTATC
TTCGAGAAATCCATCGCTCGATGTAGTCGCGGGAGAACTT
CACAATAATAATGAACATACCCAGAAAATTGCCGTATCCG
CTGTGGAAGAGGATTCTTTCAATGAAGAAGAGGGTGAAAA
TCACGACAGCATAATAATTTCATCATTAAACGATGCTACC
CCTTCTCAATATAATCATTTTCTCCCATCCGATGGCAATC
TTCTTTCTCCAGAATTATCTTCTGGTGATACGCCAACTCA
CAATGTTCCTCTAGGCACAAAAGACAATGAAATAAATGAC
GATGAGTATTGTAATGATAAGGAAATTAGTTTGAACGCAA
ATAATGTGCTTCCTGATGAACTTTCAAAGGAAGAAGATGA
AAGATTAAAACTAGAAACGCATGTATCAACCGAAGAAAAG
AAACAGGATATCGCTGATCAGGAAACTGCAGAAAACTTAT
TTACGTCTAGTACAGAACCATCTGAGAATAAAATAAGAAA
TTCTGGTGATGATACCTCCATGTTGTTTCAAGATGACGAA
AGTGATCAGAAGGTTCCATGGGAGGAAGATGTGAAGAAAG
ATTTTCATAATGAGAACACAAATAATACTCAAGAATCGGC
ACCGAACACAGATGATCGTGATAAGGGTTATGAAGGAAAC
GAAGCTTTGAAAAAGTCCGAAAGTTGTACAGCCGCGGACG
AGAGGTCGTACTCTGAAGAAACTTCAGAAGATATCTTTCA
CGGACACGACAAACAGGTAGTTGAAGGCCAAAATGATTTC
ACTGGGAAAAATATTGAGAATGAAAGCCAGAAATTAATGG
GGGAAGGGAATCATAAGTTACCGTTGTCTGCCGAAGCTGA
CATTATAGAACCTGGTAAGGATATTCAAGATCAAGCCGAG
GATTTGTTTACGCAGAGCAGCGGAGACTTGGGAGAAGTTT
TGCCATGGGAATCTACTGATAAAAACGCTGATGTAACGAG
CAAATCCCAAGAGAAACATGAAGATTTATTTGCTGCTTCT
GGAAACGATGAGAAACTTCCTTGGGAAGTTTCTGACGGTG
AAAGTATCATCGGGAAAGACGGAAAACAGCATGCAGACTA
GTACTGAGAAAATAGCTGAGCAAAAGTTTTCGTTTTTGGA
AAACGACGACGACCTTTTGGACGACGACGACAGCTTTTGG
CTTCTTCTGAGGAAGAAGACACAGTACCTAATACCGATAA
TACAACGAATTTAACCTCAAAACCAGTTGAAGAAAAAAAA
GGCTTCCAAGATATAAACCTATTATCGAGGAGGAAGCAGG
AATGCGTCAAGAGCAAGTTCATTTTACCAATACTACTGGC
ATTGTAACACCGCAGCAGTTCCACGGTTTGACTAAAACTG
GACTAGGCACCCCCAACCAACAAGTCAGTGTACCAAATAT
AGTTAGTCCTAAGCCTCCTGTGGTAAAAGACAATCGTTCA
AATTTTAAGATAAATGAGGAGAAAAAGAAGTCTGATGCTT
ACGATTTTCCACTGGAAATTATTTCAGAAAGTTCCAAGAA
GGGTCACGCAAAGCCGGTTGCCGTTCCTACTCAAAGGTTT
GGCTCAGGGAATTCTTTTAGTTCTTTGGACAAACCAATTC
CACAGAGCAGGAAAGGCTCTAATAACTCAAATAGGCCACC
CGTGATCCCATTGGGGACGCAGGAGCCTCGATCTTCGAGA
ACTAACTCAGCGATCTCGCAATCTCCCGTTAATTATGCTT
TCCCTAACCCATACAAAATTCAACAACTACAACAGGCTCC
TATCCAATCAGGTATGCCTTTACCAAATACCAACATACCT
CCCCCAGCATTAAAAGTGGAAACCACCGTTTCTGCTCCTC
CAATTCGGGCAAGAGGGGTCAGCAATGCCTCCGTGGGAAG
TTCAGCGTCTTTTGGTGCTAGACATGCAACACAGTACGGC
CTCAATAACGGGGTACCTCCGGTTTCGCCATATGGTCAAG
CTACCATAAATTTGCCAACTGCGAATAAGTATGCCCCCGT
CTCTCCTACAGTTCAGCAGAAGCAATATCCATCAGTTGTG
CAAAACCTTGGCGCTTCGGCCGTAAATACCCCCAATTTTG
TAAAGACCCATAGAGGCCATACAAGCTCTATTAGTTCGTA
TACACCAAACCAGAATGAACACGCCTCTAGATACGCACCC
AACTATCAACAATCTTATCAGGTGCCATATACCTCACAAC
CTGTTGGTCCTGTAGCTGGGAATTCAAGCTATCAAAGCCA
AACCCGAAGTTCTTATGCAGTTCCTATGATGCCCCAGGCT
CAAACTTCAGCAAGTATTCAGCCTCACGCGAACATTCAAC
CGCCTACTGGCATTTTACCTTTAGCCCCTTACGACCTCTA
GACCCCTTACAAGCCGCTACGAACTTGCAACCCCGTGCAA
GCAACATAACGGCTGCAAATTCACTACCTCTTGCAAATTT
GCCACTTGCTGAAAACATACTGCCAGAAATTATCACGCAT
CGAGCTACAAGTAGTGTTGCACCACCACGACAGGAAAATA
ATCCAATTAAAATAGACAACGAGGCTTTATTACGCCGTCA
ATTTCCGATTTTTCATTGGAGTGCTGCAAACAAGGTCGTG
TACGCAGTCCCCCCTATCCCTGACCAATCGCAGTACATGA
TTTCATCAAGCATTGTACAGGAAATAAAAGTGACACCAAT
TGACCAGATAATTAAACCGAACGATATGCTCAAAAGCTTC
CCAGGTCCTTTGGGTAGTGCCAAATTAAAAAAAAAGGATT
TAACCAAATGGATGGAAACCACTATTAAATCCATATCTGA
AAATGAATCATCCACTGATATGACTATATGGCAACTATTG
GAAATGAAACTAAACGATAAAGTTAACTGGAAAAATATTT
CAAAACTACTATACAATTCTGACGAACTTTTAATGTACCT
ATCTCAGCCCTTTCCAAACGGTGACATGATTCCAAATGCA
TATAGACTGGATATAAATTGTCAGATGAGAGTCCTGGCGT
TCTTACAAACGGGAAATCACGATGAGGCACTTCGCTTAGC
TTTAAGCAAGAGGGATTATGCCATTGCACTATTGGTTGGC
AGTTTAATGGGTAAAGACAGATGGTCTGAAGTCATTCAGA
AATATTTATATGAAGGGTTTACTGCGGGGCCAAACGACCA
AAAAGAATTGGCACACTTTCTGCTCCTTATCTTTCAAGTA
TTTGTTGGTAACTCCAAAATGGCCATAAAAAGTTTCTACA
CTAATAATGAGACCAGTCAATGGGCATCCGAAAACTGGAA
GAGTATCGTTGCAGCTGTTCTGATTAATATCCCAGAAAAT
AATGAAGATCCACTACTTATACCACCTGTTGTCCTTGAAT
TTTTGATAGAGTTCGGTATATTCCTCACCAAAAGGGCTTG
ACAGCCGCAGCTAGTACATTATTTATTATTGGTAACGTAC
CACTTTCTAATGAGCCAGTAATGGCAGATTCAGACGTTAT
ATTTGAAAGTATTGGAAACATGAATACTTTTGAAAGCATT
CTATGGGATGAAATCTACGAGTATATATTCTCGTATGACC
CTAAATTCAAAGGATTTTCATCTATTTTGCCCCAGAAGAT
ATACCATGCATCTCTTTTACAAGAACAAGGTTTGAACAGC
CTGGGGACAAAGTATACTGATTACCTCAGTTCCTCAGTTC
GAAAACTGCCTAAGAAAGATATTTTAACAATAAACCTCAC
TCGTGAATTGAGTGAGGTGGCTAGTAGGCTTTCCGAGTCT
AATACAGGATGGCTTGCAAAACCAAAACTAAGCAGCGTAT
GGGGTCAATTAGATAAATCCTTCAATAAATATATTGGTGG
CGATGATATTGATGCATTGAATAAAAAAATGATAAAAAGA
AAAGTTTTTGATGGGTTCACACCGGGATCTTCTGCCAATT
CGTCAACTGTGGATCTCACCCAAACATTCACACCTTTCCA
AGCTCAAGTTACTTCGCAAAGCTATGTGGATACTACAGCT
CTTTTGCATAATGCCCATAATGTACCAAGCCATAGTGTGC
TGCATTCAAAGCCTTCCAATGTGTCAAAGGGGTTAGTTGA
AGCAAACTTACCGTATACGCATAGGATCGGTGATAGTTTG
CAGGGATCTCCTCAGCGCATTCATAATACACAGTTCGCTG
CTGCTGAGCCTCAAATGGCTTCTTTGAGAAGAGTTAGAAC
AGACCAGCATACAAACGAAAAGGCTTTGAAGAGTCAGCAG
ATTTTAGAGAAAAAGTCTACGGCCTACACTCCACAATTTG
GACAGAACCATAGCGTTCCAATGGAAAAGTCTAATTCGAA
TGTGCCATCTTTATTTGCCGACTTCCCTGCTCCACCCAAA
CTTGGAACAGTGCCGTCTAATTATGTGTCTAGTCCTGACT
TAGTAAGAAGGGAGTCTATCATATCTACCGGATCAGAATT
TCTTCCTCCTCCCAAAATTGGGGTACCTACTAAAGCTAAT
TCCTCGCAGGGATCGCTTATGTACTCACCAAGTGTGGAAG
CTTTGCCTATCGACCCTGTCGTCCCGCAAGTTCATGAGAC
GGGATACAATGATTTTGGTAACAAACATTCTCAAAAAGTA
TGCCTGAAGATGAATCTCACACATCACATGATAATAGCAA
TGCTGATCAAAATACATTAAAAGACTCTGCAGATGTTACA
GATGAAACAATGGATATTGAAGGACCTGGCTTCAACGATG
TGAAGAATCTTCTTCCTATGGAGCCCAACCACCAGCCTAC
GTCTACAGTAAATCCTATACAAACTATTAGTGACGATATC
CAACCGATTCTTCAAACTAACGTGGAGGTCCGGGGTACTG
ATGCATCGAAAATGGAAAATTCACTTCCCTCCATTGAAAA
TGAAAGAAGTAGCGAGGAGCAGCCAGAAAACATTTCAAAA
TCAGCATCATCAGCATATTTACCATCAACTGGTGGATTGT
CACTCGAAAACAGACCGCTAACTCAGGATGAAAACAGTAT
CTCAGAGACAGTTCAATCCACATACTTGCCAGCAGGAAGT
ATTTCAATGGAAGCTAAACCAATTTCTCAAGTGCAAGATG
TTCCAAGAAATGTTAATAATAAAGCATCCAAACTTGTGGA
GCAACATATGGCACCACCAAAGCCAAAAAGTACTGACGCA
ACCAAAATGAACTACTCACCATACGTGCCTCAATCAACTG
CCGCTAGTGCAGATGGCGATGAATCAACGATTCTGAAAAC
ATCGCCTGCTATATATGCAAGAACTCACCAAGCACATGCA
TCCAATCCATCACAATACTTTCCTTTGGTCAACCAAGCAA
ATGAAACTGCTTCATTCGAATTATCTGAATCAACATCCCA
GGCACAAAGTAATGGAAATGTTGCTTCAGAAAATAGATTC
AGCCCAATAAAGAAAGCCGAAGTCGTCGAGAAAGACACTT
TTCAACCTACTATTAGGAAGGCTTCAACTAACCAATACAG
GGCTTTTAAACCGTTGGAATCAGATGCGGATAAATACAAT
GACGTTATTGAAGATGAATCCGATGACGACAATATGTCTA
CTGATGAGGCAAAGAACAGAAAGGAAGAAAAAAAGAATGT
GAATATGAAAAAGGAAACAAAACCAAGTAACAAGGACATA
GATGACAAGTCTAATGGTTGGTTTGGTTGGTTGAAGAAAG
ATACTGGCGACAAAAAAAGTGTATAAGGCCAAGCTAGGTC
ATAAAAACACACTATACTATGATGAAAAATTGAAACGTTG
GGTGAATAAGGACGCAACCGAAGAGGAAAAACAAAAATTA
TTGAAAGTTCGGCACCACCACCTCCTCCAATCGTGAAACG
TAAAGATGGCGGCCCAAAGACAAAGCCACGTTCAGGCCCC
ATCAATAATTCCCTACCTCCAGTACATGCCACATCAGTTA
TTCCGAACAATCCAATCACTGGTGAGCCTTTGCCGATCAA
AACATCCCCTTCTCCTACAGGACCCAATCCAAACAATTCT
CCATCACCATCCTCTCCCATATCAAGGATTTCTGGCGTAA
ACTTGACTAGCAAAAGGCAAACGGTTTGGATGATTTATTG
AGTTTGGCAGGAGGACCCAAACCAGCAAGTACGAGAAGGA
AGAAGAAAACAGCGAGAGGCTATGTTAATGTAATGGATAA
CATACAATAATTATAGTAATACGTTTTTCTTTCATGGTAC
CCTTATGCCTTCCCTTTTCTTGATGTATATTATATACTTA
TAAAAACCGTAGTAAATTTTATTAAAACAATGATTACAGG
AATCCGTATTTAGGTTATGCATCGTTGTCAGTAAGAAATC
AGATGAATGCGATCTGAAACTTTGCTTATACTAATATTAT
TCTATCATACCTCATTTTCTTGCTTCGATTAATGCAGGAC
GCCGGTTCCGGGTTAGGATCACCGAGAAACAGAAAGCAAG
CAAGGCTTCAGTTACAATTCGAAGAAGTACTAAGGGGGTT
GTCGTGGAAAAATCTTGAATCAGAAAGCGGCTGACTGGAG
CATTACTAGGTTCATTACTCACTGGTTCTACTCATGAAAC
CTTACTTATTTGACCTAAAGCTAAAAGACACAGAGAAGCT
GGATTGGAAAAAGGCCTCTCCTCATATCTCAAGAAATCAT
ACGGCTCCTCACAATGGAGAACATTTTATGATGAGAAAGC
TACTTCAGAACTGGATCACTTAAGGAATAATGCAAATGGA
GAACTAGCACCTTCTTCATTGTCGGAACAAAATCTAAAAT
ATTACTCATTTTTGGAGCATCTTTATTTTCGCCTGGGTAG
CAAAGGATCAAGATTAAAAATGGATTTCACTTGGTATGAC
GCAGAATACTCATCGGCCCAGAAAGGATTGAAATACACGC
AACATACGTTAGCATTTGAAAAGTCTTGTACTTTGTTCAA
CATTGCTGTAATCTTTACCCAAATTGCGAGGGAGAATATC
AATGAGGACTACAAAAACTCAATCGCAAATTTGACAAAAG
CTTTTTCCTGTTTTGAATATCTATCAGAAAATTTTTGAAC
TCACCTTCAGTCGATCTTCAGTCAGAAAACACTAGGTTTC
TGGCTAATATTTGCCATGCAGAAGCTCAAGAATTGTTTGT
CTTGAAATTATTAAATGATCAAATATCATCCAAGCAATAT
ACATTAATCAGTAAACTTTCTAGAGCCACGTGTAACCTCT
TTCAGAAATGTCACGATTTTATGAAAGAAATAGATGACGA
TGTGGCCATTTATGGTGAACCCAAATGGAAAACGACAGTT
ACTTGCAAACTGCATTTCTACAAATCGTTAAGCGCTTATT
ATCACGGTTTACACCTTGAAGAAGAAAATAGAGTTGGCGA
AGCAATTGCTTTTCTCGATTTTTCTATGCAACAATTGATT
TCATCCCTTCCATTCAAAACGTGGTTAGTGGAATTTATAG
ACTTTGATGGGTTTAAAGAAACTTTAGAAAAGAAACAAAA
GGAGTTGATTAAAGATAACGATTTTATATATCATGAAAGC
GTTCCAGCCGTTGTGCAGGTTGATTCCATTAAGGCGCTCG
ATGCAATAAAATCTCCAACATGGGAGAAGATATTAGAACC
ATATATGCAAGATGTTGCAAATAAATGTGACTCTTTGTAC
AGAGGAATTATTCCCTAGATGTCTATGAAAAGGAAAGTAT
TTACTCAGAAGAAAAAGCGACGCTGTTGAGAAAGCAAGTT
GAAGAAACTGAGACAGCAAATTTGGAATATTCTTCCTTCA
TCGAATTTACAAATCTACCCAGGCTCTTGAGTGATTTGGA
AAAACAATTTAGTGACGGAAATATTTTCTCGAATACGGAT
ACACAGGGACAATTGATGAGGGACCAAATTCAGACATGGT
GTAAATTTATCCAAACAAATGAATTTAGGGATATAGAAGA
ACAGATGAACAAAATTGTTTTCAAAAGGAAACAAATTTTA
GAAATCCTTTCTGCCTTACCCAATGATCAAAAAGAAAATG
TTACAAAACTAAAATCTTCTTTAGTAGCTGCTTCAAACTC
AGACGAAAAATTGTTCGCATGCGTAAAACCACATATTGTC
GAGATCAATCTATTGAATGACAATGGAAAAATATGGAAGA
AGTTTGACGAATTTAATCGCAATACGCCTCCACAACCTAG
CCTATTGGATATCGATGATACCAAAAACGACAAGATATTA
GAGTTGTTAAAACAAGTAAAGGGCCATGCGGAAGACTTAA
GAACATTGAAAGAGGAACGTTCGAGAAATTTGTCTGAACT
AAGAGACGAAATCAACAACGATGATATCACAAAATTATTA
ATTATTAATAAGGGGAAATCCGATGTTGAGCTCAAAGATT
TATTCGAGGTGGAACTGGAGAAATTCGAGCCTTTGAGCAC
AAGAATAGAGGCGACAATTTACAAACAATCTTCAATGATA
GATGACATCAAAGCCAAGCTAGATGAAATTTTTCACCTTT
CAAATTTCAAGGATAAATCTTCTGGGGAAGAAAAATTTTT
AGAAGATCGTAAGAATTTTTTGATAAGCTGCAAGAAGCAG
TGAAATCATTCAGTATTTTGCATCCGACTTGCCAAAAGGA
ATAGAGTTCTATGATTCATTATTCAATATGAGTAGAGACT
TAGCAGAAAGAGTGAGAGTTGCAAAGCAGACCGAGGATTC
AACAGCTAATTCTCCCGCTCCTCCCTCCCTCCACTTGATT
CTAAAGCGTCTGTCGTTGGGGGTCCTCCATTACTGCCCCA
AAAAGTGCAGCCTTTCAGTCATTATCTAGACAAGGGCTCA
ATTTAGGGGACCAATTTCAAAATCTCAAAATAAGTGCCGG
CAGTGATTTACCTCAAGGACCCGGTATTCCACCAAGAACT
TATGAAGCTTCGCCATATGCTGCAACGCCTACTATGGCAG
CCCCACCAGTACCACCGAAACAATCGCAAGAGGATATGTA
CGACTTGAGAAGACGTAAAGCAGTTGAAAACGAAGAACGT
GAACTGCAAGAGAATCCTACGTCCTTTTACAATAGACCCT
CTGTTTTTGATGAAAATATGTACTCCAAATACAGCAGTTA
GGTGCATTTCTTATTTCTTAATTTTATTGTAGCTTTTTTT
TTCAACTAATATGATAATTATATATATACCGGATTTGTTG
AAAGCCAGTTTTGCAAGGATAAAGAAACTGCGATTTAGCA
AAAGTCCCTTTAATGCTTCTTCCATCTTTGATCTACTTTC
TTTTGAGTATTAGGTGTATACCATACACTTTCAGATCCAA
AATCAGCCTCGGACATTTTTACAAACGAAATAAGGCCATT
ATCCATAATAGCGATAATAAAGCTCCGATATCCCGTCTTC
AATCTACGATTTTGCTGTATGTGAGGTGGGTACGCCTTTC
TCTTCTTTTTCGTGCTAGACTGTGCAGTTTTTTTTTGAAA
ACTTGCTTTCATAGACGACTCACTTTTTTCAGTTTGAGAT
TTCGCGCTCCTCTTATGAATATATTCCTTTCGTGGGATAT
CTTCAACGTAGGAGTTTGTCTCCCAATCGTCATCATCCTC
GATTTCGCTTAAAAATTCGAATTTATAATCAAGTGAGGAA
AACATAGATCGCAGCTCTTTATAGGTAGGAAAATGCTGAA
GATCGTCATTTTTATTGTAAACGAAAACTTGGAAATCAGG
AAGACCGGGGTCTCTTTTCTTGAAATTAGAATGGGGTTTC
CATACTTTAAATGTCAAGGGAATATCCTTTACCTTTTGAA
ATTCCCTATCAGATTGTGCATCCAATAGCTCTTTTTTTAT
TCTTTGGTACAGCCACGGAACGAACAAGCCTATTTAAACC
CTGGTATAACTGTGGTGAAGTCGTATATTTACGAAAAAAA
AAATTCCACTTAGAATAGAAGAAACCACTAAACAGCGATA
ACTCTTGTATTTTAAACAATGAAAGTAATCTCCAAGTGAT
TGCTTGTAAATTACTTCGTTGCTTTTTCAATGGGAAAAAG
GAAGTCTTGACTGCTGCTTCTTGATTGCTGGGTTTTAGAA
TAAAACCCAACCTTTTAAATGAGCAAACACAAAATATTGG
TCCATTTCCTGTTGCGATGAAAACAGCGAATACAAATCCT
CCATACTGAGTAAAATCTCTGTTTCGTGCTTTGAGCTTTT
GTTAGAGCCTGCTTCTAATCTATAATAAGGAAGAATAGTG
CCTCTCTCTGCCAAATAAACAAACTCATGGAAGTCAAGCC
AGAGTTCGCCTGTGCTATCAGCCCTTCCCATCGTTTGCAT
AAAGCTGCCTTTGGGTTTAAGTAGAACGGCTTGATGTTTA
TGGGGAACATAGTATCCTCTTACTTCAGATTTTACTGTTG
TGCCTCTTATTGAGTCTGATATGGTATCAAACATGGCTTT
ACTTGCATTATAGAGAAGCAGATCTTGCAAATTAGTCCCA
TCTGGTTCATAGTCTTTTCACCCCTCTTTGGAAGTGAAAG
AGCAGCATTTTGCTAACGAGCGATGCGAGTTGCGACCAAT
CTTGTTGTAGTTCTTCTTCTTCTTCTTCTTCTTCTTCAAA
GCCCGGATTAGATGTGGTCACTTGATCAGTTTTCTTCCCA
GCGAATTGCATTTAAATTGGCAGAAGAACAGAGGTTTTAT
GTATGTTTATATCCAAACGTTTCGATAGCTCAAATGAATA
ATTTTTCATACTGAGATGAAGCTCTGCAGAGTTCGACTAA
ACTGTTTCTAGTTTCCCTTTGGCGCAACTTAACTATGAAA
AATAATAAAATAAAAAAAAAGTCCAAGCCATAATCAATAG
ACAGCTAATAACCTGAATTTTAACAAGAGAATATGAAAAC
ATTATCAATACTGATTTGAATATACCCGTAAATTCTATAA
GACTCCATTAATATACCGTATTATATTACAAGTTGATAAT
ACATAAATGCGTTAAATAAAACAAAAATGACCTTGTATAC
GCGTCATTCCAATGCAAGAATTTGTTTATCGTAAAGTTTT
GATGAAGGTGTCTAAATTATACTCCTCCTCGTATTGAGAT
GGGTCCCATAGCTCTTTCAATTCACCGAGGGCCTCTTTGG
CTTTGCCAGTTAAACCAGTCTCGTTGGCAATATCTTCCAT
GCCCTTGGCTGCTTGGGAATCGCCATTATTCTTTTCCTCA
TTGTCCTGTGAGGTAACGTTATCGGGGTCGAAGAGATCAA
GCAGCTGATGTGTATCCATGGATGCTAATCCACTGTTTTG
CTGATTAACAACTGTAGAAGCTATATTCATTTTGAATTTC
TGCAAACCCATGATTTTTTCTTCAAGCGTACCTTTCGTAA
TAATTCTGTAAACATTAACAACCTTTTTCTGACCAATTCT
ATGTGCTCTGTCCATTGCCTGTAGATCATTCATTGGATTC
CAGTCATGCTCTACAAAAATGACGGTGTCTGCACCAGTTA
AATTCAGACCCAGCCCTCCGACCTTGGTGGTCAACAGTAG
GCAATCAATAGAGGGATCTTCGTTAAATTTCCGAACAACT
TTTTGTCTGTCTCTTGGGTCAATGCTTCCATCTAGCCTCA
TATAGGTTACGGAGGGCATATACTTTTTAAACAAGTCATT
TTCAACCATGTCTAGCATATCTTTTAGTTGGCAGAAAATC
AGGGCTCTGTGTTGTGATATGACATTTTGAATAGGAAAAT
TCTGATCTTGGCTTGCTTTTTGTCGATATCTTCTTCACCT
ATACCACATTCAAAGAGTAATGTTCTCAATGCGCTCAGTT
TTGGAGCGTTGATAATATCGTGTAAATCTAGACCAGTTTG
CTTTAAATAGTCTTGTACTTGCGCTAATTGCGGGTGATTT
GGTGAAAGGACCAAAGCTGGATGATTACACAATTTTCTCA
TGTATTGTAAAGCTTGGAAAATATGTTGCTTGCCATCAGC
AATCTCAGAATTTTCAATATCTTTCTCAACTACATTTTTT
TGTTTTTAGTAAAATCCATGTATAGTTGTTTTTGTAAATC
ACCTAATTCACAGTAGTAATCCTGAATAATTTTAGGTGGT
AAATCAGATAGAACGTCTTCCTTCAATCTTCTCAGCATGA
AAGGTAGAACTTGCTTATGTAGTGCCTCCAAAGCCAGTAC
ACCTGCTTCCTGCTCCTTAGATGATGTTTTACTATTTCTT
GACGCAGCGATTGGCTTTGCGAACCTTTCCTGGAACATCT
TTTCCGTTCCCAAAAATCCCGGCATTAAGAAGTCAAACAG
AGACCACAATTCTAAAACGTTGTTTTGGATGGGAGTTCCG
GTTAAAATTAATCTATGGTTTGCAGTAATTTCTTTAACAG
CCTTAGCAAGTTTTGATTGAGAGTTTTTAATTATATGTCC
TTCATCCAAAACACAATAATTATATTCAGTTTTGTTTAGG
ACTGCGAGATCATTTCTAGCTACGTCATATGATGTTACAA
TAATATCAGCATCACTTAACTGTGGTCTCAGAGTTAATCT
GACAGTTGGGCCACCGGCATACACAACAACCTTTAAAAGG
GAGCATACTGGTCAAACTCGTTTTCCCAATGGCCAGTTAA
AGATGGGGGCATATTATGAGAGATGGTAAGGCTCTACTTT
CAACAGAACGCGTTTTTTCATAATCTTCCTTCCTCAAATA
TTGATCGCTTGCGATAATGCAGATGGTTTGTAATGTTTTA
CCCAAACCCATATCGTCACACAATATTCCATGTAGATGAT
ATTTGTTCAGGAATGCCAACCAGTTAACACCATCTTGCTG
ATATTTTCTTAAAGTCGCCTTGATGGCAATGGGTAATTTA
AATGGCTTAGCTTTAGAAGGATCCATCATTTGTTGGATAA
AATCACGCTCCCTCTCTCTGCTTGCCACTAGTTCTTCTGG
GAGTCCTTTTGGATCGGCGATACCAGCTTCTAAAGGAACT
AATTTGATGATAGAAGCAAATGTTGTTGTAGCTAAATTCC
TCACATCTTCGTTCGAATCACTCATGCGACCCAAAAGTGG
AACTATTAAGAAAATGACGTAAGGTAGAACATCGGTTTCC
ATAGAAAGTGATAAATGATAAATAAGCTCCGTGGACCCTT
GACGATCGGATAGAGAACCAGCGCTATTCATTAAAGGCAA
AATCTCACGTATGGTGTAAGCCATTACCTCCACGGAGGAA
ATTTTAGCCAGATCAGCAAAAGTTCTTGCAGCTGAATAAC
GAAAAACAGATAAGTTTGATCTTAAGAACGTTAATAAAAC
AGGGAAACGGGTAAAAACCTCACTAGAACGTAGCGAATCA
GACATAAATGGGAATAGAGCTCTTAGTACACCAAATGAGT
CGACTATTTTTTGACCTTGCTCGTTGTCAACTTTACTTGC
TTCCTCATTTTCATGATCAGATAATGAATCAAATAAAATC
GATCTAAGCTGAGGTAGTTTCTGTAATATAGAAGGCCCAA
GAACTTCAAATAGTATTTTTAACGTAATCAACCCACCCTT
CCTTTTTAGTTGAGCCTCTTCCGACATCTTTGCGAGATTA
ATGTCATCTTGTGCGGCAATCGAATTAGATTCTTTTATTA
ACGTCAATATTTTTTCTTTATATTCTGCATTTACGGAGAA
ATCAGGAACTTCTGAAGTATCAACGCATAAAAATCCGCAG
AGATTTTTGACTATCTTACCAGACACATTAACTTTATTAT
TTTCTAACAGTTGCTGAATCAAATGTACGACCGATTCTCC
GGCCATCGTTTGTAACTTTTCATTCCTTTCTTCTTTAACA
CTGTCCATTAGCGACCTGATAATGGGGTTTAATTTAAGAG
GTAGACCATCAAATAACAAGATGGATGATGCGTAATTAGC
GAGAATGCTGCCTGTACGAAGTTTTGCGGATTCTTTGGCT
GAATTGATTGCCATCAACACGCGATGCTTAGAATCTTCTA
ATGGCTTCTTGGCCAATAGTTTGTAAGAGTTGTTCATGGA
TTTGAACATTTTATCATAGTATTCGCCGTACACTTTTTCT
GCTGTTTCAACACCAAACGCATGTGGACCGGCTTCTGTTT
CGCCTTGAACCACAATTGCTACGTTGGGTAGTTTGTACTG
AGGTAACATACCTACATCCACAAAGGTAGCCAGTAGGCTT
TGACATTGAGTCCTCAGAGCTTTTAAGCTAGGTACTAGCT
CCCTAAATACAGGAAATTCATCGCGATTCAGTAACTGTTT
ATTCATCACAGGACTGAAAATCTCTGATACAAAAGAAGGT
AATTTTTCCCCTTCTGGATGCTTTTGTAACCACGAGGAGC
AAAACTGTGAAACAATAATGCCTGCCAACATACGTGGAGT
TGAGAATGGCAGCTCTAAACAACGAACCAGAACGTTTGTG
AAGAAGGATTGAAGCGTGGAATCTTGAAACATTGACAATG
TCAAAGCAAATGCCTTTGCTCCCATTATTCTAGTGTTCAA
TATTACGTCCAATCCTAGCAAAGTAATATCTCCAGCAATC
ATAGGTGCATCGATATTGATATGTTCATTATTTTTGGTAT
TGGAATGTCAGAATCTGTTGTGGTTTCAGATATAGAACGT
TTTTTTCTGGATGTAATTGATAGTGCTGGGAAGGCTTTAG
AATATATTGTGATTCCATGGCATAATTCTTTCCCTTTTCC
CCTACTGGCGTATTTAGAAGATGTAGTATTGGCTGCAAAT
GTTTACTGAAAACATGATCTAAAAGTTTTTTCGGTATGCT
TAACTTTATAATGCTCCAATAACGCAACATAAACATCAAA
AGACAGTTGCAATAGTTCCGGGGTTTGCTCCAGTAAAATA
TTCTGAAAAACTAGACGGAATACCTTGCCGTTTAACCAGT
TTTTAGTAGAATCATCCTTTATTGATAAGAATGCAATCAG
TAGATTCAAAACAGCCCTCCTCACAGAAGAAATCGAATGG
CGTAAAAGGGATACAATTTCGGTACCAGTGACTTGAATGA
CCACTCTGAAGGATGCTCTAAAGCCTTGTTCTTTAAAATA
TCTAGTACTTCTTGGTGGTCGCACAACTTTGCCAATAGAT
CCATTATAGAACCTACGCTTGAAGATATATCATCATCTAA
ACGAGCTAGTAATGACCATATCGTGGTCACCAAAATTTCT
ATGGTAGAGTTGTTTAATTTGACAAATTCGCTGGTTATTG
GGGTTAAAATTGAGGCTGCTACGCTTTGAACGTCATCATC
ACTTTGGTTTAAACCATATAGCACTATACGGACAACGTTT
TCTAAAAGGCCATGGGCAAATAGGAAATTTGTCTTTATGC
TGACGAAGTAACGAATCCCTAAAAGCCCTCCATGGGTAGC
TTCCCATATTTTGTTCGGTAGACCTGTTTGTAGTGGATCT
TGTAGAACCAGTTGTTCTAAACAATTAAATATTTTAATTG
ATAAGGTACTGTCTAGGTGAATTAATAACGCAGCTAGAGT
TTGCGCAACTGACTCTCGTACAGGGGCCACAACTGTATCA
TAAACATAATCACCAAATCTATCCAATGCAAATACTGTAA
GTAGACGGGACGCCAAGTCTTCTAAGCTTCTAGAATTCCT
CAGGTTGTTCTCCTCTCGGGTATTCCCCTTAACCCTGCTG
ACTCCATAAGCATGTTTTTTTACCAATTCTCGAAGACCCA
ACGCAGCTCCATGCCTTATTTCCCAATTTTCGCTCATTAG
ATTATCTAAAAGTAGTTCATAAATGCCTTGGAATTGCCAA
ACTAGGCCAGCAACAATTTCGTGTTGTTCTAGCAATGGCC
TTACTGTGGATTCTATCATTAGTTTACTTTCATCGGCTTG
TTCAGTAATCTCCAGTTTGGGATTTAGCTGGTTACTGGTG
GGAGAAGTGGCTAGCGATGCAGCAGAATTGGTCATATTTT
TCCATTTAATAAAGTCTTGGAAACTGAACTTTCCGTTATA
TCTACAGGATGTTTGGGAGTATTCTTAGCACTCATTTTCT
TTTTTCGCCTTGCCATAGCAAGCATCCTTGCTGACTTCTT
GTTAGCATTACTTTTATTTTCATTCGCCTTATCAGACGCA
TTTAGCATAGATGTTTCCTGTTTTATATCATCAGTTTTAG
CTTGTTTTCTTATATTATCGTCAGCCTTACCAAGAACATT
GTAATCATTCATACTCGACGCCAGGAGCACTTTACCTGAC
TTTAAAATTTCGTTCAATTTCCAATCAGACAGAGAACTGA
GGTGATGGTCCTCCTGTAAGAGATTCAACTGATTGTTCTG
AGTAGCCTCTTCCAATTTTATTTTCATTTCATGTTCCAAC
TTCACCTGAGCATTATCCAATGGAGAACCTTCATTTGTAC
CACCTACCAAGTCAGATTCATTCGGATCCCAAGAAGGAGC
ATGGGCAACTATGCCACCCACAGCTCTTGCTGCAGTAACA
CGCGTTTCCCATTTCTTCACTAGTAAAAGGGGTAAACTCT
GGACAGCAACGAAAGAATGTCTTCGGGGTGCTGTTTGGCC
AAGTCTCCCATTTGATCGGCAGCCATGTTCCGGACTACTT
GGGTGGAACCGGTCTCTATTAATATTACCTGCCGGTCCAG
CCTCGAAACTCGTGACGTCATTTGAGGTGCTGTGTGTGTT
GTGATACTTTTGTTCGTTAATATTGGAATACGATCGCTAC
TTATATTTTATGTTCTGAAGGACTCTAAAAGCAAATCAAA
ATAACCGCCGAGCTGTGTGTTCAGAGCTATAATAGCAGAA
TGGTGGTTTTTTCTGAGCGCAATAGAAAATGGCGCGCAAA
CCGCCAAGGAACGGAATTGGTGGAAATCATAAGCTTTTAT
ATCAAGTGCAGCGGCCGGCGAGTGGGACGTGCTTTTTTTA
CTTTTGGGTTTTTGCGATGAGGCGGTAGACGCGTTGTCTT
TGCGCCTGGGGCCCGCCGTCCAACGTGCGGGTACCGTACC
CTGCAGTGTTGCAATCGTGTACTTGCCTTATAGTGTCAGC
TATTGATCAAGGCCACATGCAAAATAGGGAAGGGGGGCAT
TGGCACAAAAGAGTGGTTAGACGCTCACAGGGGTGACTAC
GGTTACAAGTCTAAATATTTTAAGCCCATCATTACCGGCA
ATGCCCTCTGTACAGGAGTTATAAGAAAGATTATTCAATT
TCGCGCTTGCATTATGAAAGAGGTTGCATTCTTCAATATC
AGGTGAAATGTGTCTTGCCTAGACAATCTAAAAAGGCTGC
ACACCCATGCATCATTCTAAAAAAATTATTTTTTTTCTTT
TCATTTACTTTTCGTTTTTTTTTTTTTTTTTTCAGTTCGA
TTTCTTGGTCGGACGCGATGGCAAATTTTTCATCGAGAGA
TTATCGTTATAAAGGCCTGTTGATTTTCAAAGAGATAGAA
ATCTTCTCTTTTAAGTATTCTTTTTTTAATTAATAAAAAC
ACAAGAAAACTAATACAGCAACAGAAATACAAAAGTATAC
AACATGCCAAGTACGTCGTTAATCTTCTCCTTTTAAGGGG
TTGAGAATATTTTTATTAAAAAATCATACTTGCTATGATT
TTGAGGATCGGGTCCTCATAAATATTTTGAAGAGCCTTTG
TTGAATTTTTTTCTTTTCGTTTTGTTCAATAATGGACGGT
TCTTCATAGAATACTTTTTTTTTCGGAGAAAACCTTTACA
CTGAACTCCCGACACTTCAGGTAAAGCGTTCCGAAGTAAT
TCAACATTAGAAGAGGAACATTTCCCCAGTTCTGATTATG
TCTGTTGAAGATAACTCAAGTATTCTAGGCTTAATACAGA
AATGTGTTAGGTTTGAGAACTCCATCATGGATTATGCATA
TTCGTCAGTGACGTGCACAATTCTTTTGAAGATAGGAAGA
ACAAAACTTCAATAATTGCTTTAATAATATTTATGTAGTG
ATCTTGATCCTCGCATTCGTTTGAAAAAGAGAGCGCTCAC
TAACAATGGTTGTAATTATCTTGTAAAACAGGAGCCCCAA
GAACATATTCCAAGACTTACTCTACCCCAAAGAGACCTTA
CGAATCTTCTCGTTTGGACGCAGAATTGAAGTTGGCCGGT
GAATTCGGTTTGAAGAACAAGAAGGAAATTTACAGAATTT
CCTTCCAGTTATCTAAGATTCGTCGTGCTGCAAGAGACTT
GTTGACAAGAGACGAAAAGGACCCAAAGAGATTGTTCGAA
GGTAATGCTTTGATTAGGAGACTAGTTAGAGTCGGTGTTT
TATCCGAAGATAAGAAGAAGTTAGATTATGTTTTAGCCTT
GAAGGTCGAAGATTTCTTGGAAAGAAGATTGCAAACTCAA
GTCTACAAGCTAGGTTTAGCCAAGTCTGTCCACCATGCAA
GAGTTTTAATCACTCAAAGGCACATTGCTGTTGGTAAGCA
AATTGTCAACATCCCCTCTTTCATGGTCAGATTGGACTCT
GAGAAGCACATTGACTTTGCTCCAACATCTCCATTCGGTG
GTGCTAGACCAGGCAGAGTTGCTAGAAGAAATGCTGCAAG
GAAGGCGGAAGCTTCTGGTGAAGCTGCTGATGAAGCTGAT
GAGGCCGATGAAGAATAATTGTGCTGATTTTTATTTCTTA
ATTACGTGTTGAAATCACGATACTGGCATCCGATAGGGGA
GTTGTATTCACAATACTATCGATTTTGTAAAATAGGACGA
AGAACTTTTTATATACGAGCATTTCCTAATTAGTAGGAAG
CGGAAAATAATAATATAAGAAAGTAAACGCAAAAGATAGG
CTGACTGCCTTCATTCGACTAGGAGGTGAGGCGACATATT
TGTCACCATTCAAGTTACCGAGATGGTAGAGAGGTGGATG
GCTCGGGTGAGCTTGATTGTACACTGCAGCAACGATGCTT
TTTCTACCCATTTTATGAAGTTTAACATCCGTACCTTTCC
ACCTCCAAACATTTTTTGTAACTTCGTCCTTTGAAAAATC
AAGAAGTAATAGGTGTGCAGTATAGGGCCGCTTGAGCGCG
CAATATCGGTGAGTGAGGTAAGATCCATCCATACCTTAGC
AAATATGGTAGTGAGGAGGCCAACTGTATTGCGTTAAAGG
CAAAAGGATTGGTATATACGAATGATTGGTAATTTGAAAA
GTAGGTTTCGAATCAAAGAAACTGAGACAGTCAAGGACAC
TAAACAAAAATGGGTAAATCGTATGTCCATATAACTTCAA
AATGAAAATATAGCAGTTGAAACATATCAATTAAATCATT
ATACATCTCCAATAAACATGTATGCAAGAGGAAAGCGTAA
ATATCTTCGATTTCGACAATACTTTGCTACTGAACTAAAA
ATGAAAATGAAGTTGAATTCTCAAAGGAATGTGATGCAAG
TTCGTTAATTAATATGGTTTTTAGTGGAATTATCATAGTT
TGTGATAGATACACACGAGGAGTAGTGAGCAAAGCAAGTG
CAACAGCAATGATATGTTAGCAGGAAATAATATTATAAAT
TGGATATTGTGTGTTTTTTGATATATGTTTGTCGAAGCTA
ATACAGAATGATTACTAACTGGAATTTAAAAGCACAATCA
TGCTCTTGGATGATTGATCTATTAAAAAATTATAAAACAG
ACATGGTTACAGATCTCGTACACGTTACATGTTCCAACGT
GACTTCAGAAAGCATGGTGCCGTTCACATGTCCACCTACT
TGAAGATCTACAAGGTTGGTGACATTGTCGACATCAAAGC
CAATGGTTCTATCCAAAAGGGTATGCCACACAAGTTCTAC
CAAGGTAAGACCGGTGTCGTCTACAACGTTACCAAGTCTT
CTGTTGGTGTTATCATCAACAAGATGGTCGGTAACAGATA
CTTGGAAAAGAGATTGAACTTGAGAGTTGAACACATCAAG
CACTCTAAATGTAGACAAGAATTTTTGGAAAGAGTTAAGG
CCAATGCTGCTAAGCGTGCTGAAGCCAAGGCCCAAGGTGT
TGCTGTCCAATTGAAGAGACAACCAGCTCAACCAAGAGAA
TCCCGTATTGTCTCTACTGAAGGTAACGTTCCTCAAACTT
TAGCTCCAGTTCCATACGAAACCTTCATTTAATCTACCTC
GTTTGGTATATTTATCGAAGTTATCACATTCCTATATATT
GTATCCTTTACATAAGAATTGCGTATAGATAGATACTATA
ACAATTTACATGATATTATTTGATTAAGGTGCATATTACC
ATCTTCTCAGCAGGTATTCAAACATATCTGCCAATGTATG
ACCTTGACATATGTGAAGAGATTACTGTGGAGAAGAATAG
ATGTAGCATTGTGCGCACTTATTAAATCTACTACTTAAAA
AATGTGTGAAGTATAAAGTGAATCTAAGAATATTTGTAGT
ATTTAAAACATCAATGTCTGTACAAGAAGAGATATATAAC
CTGAGCATCCTTTTTCAGATAGTGCACTTCATCGTTATCA
AACTGAACTCATAAGGCGCCATTTTTTTAATTTTTTGCCT
TTCCGTATTGTTTTTTCTTTTCCTTTCCTTTTCTTTCATT
CTTGTCGCAGTTACTGTTGTGATTACTTCAATTTAGAAAG
CAATTGTTCAATTTCAGATATAGACTGTTGCAAAACTTTC
TCTTGGAATTTTGGATTACCCAATTCTGACTGAACTCTGG
AGATGACAGATTTTGCTAGTTGCCTTTGTTCCAATTGACG
CAAGGAAGCTTCATATCTAACCCACGAATCTAAGACTGCC
TTTGCTTCGTGAGCTAATTCTACCTTTTGTTTCAATTCAA
AGGCTTCGCTTTCAAGTTCAACAGTTTCCTTGGAAACATC
AAACAAAAACCTTTGTAGTTTCAGCAACATTTTGTAGTTG
AGAGACAGAGTCGATTCTATCTTTAACAGCTTCGACATGC
TTGTTTCTCGAGGCATTTAAAACGTCGGAGACTTTCTTCA
TTCTTGCATCGGCAAAATCTTTATATGCTGGCGCCAAATA
CTTTGCCACTAAACCAGTGAAACCCAAAAAGTCAGCAATA
AAATACTTTCATCGTTGATAACGTACAATTCATTGGAAAT
GGCATAAATGACAGCGGCAGCAGAAGTCCCCAAAACCCCC
GTCTTTGTCAAAATATTATTACCTGGAATGGCATTGATGA
TAGAGTTAGCCTTTGCTTTTGGATCTGTCTGTTTTTCTGG
AGTGGAAGACATATAACGGGCTCCAATCACCATCGAAGGA
CAACGAACACCTTGGCTAAATAATGTTTTAGAAACGGACC
TTAACGCTAGGCCACGGACACCCATACTCATGCTCATTTT
ATCTCTTGCGCACTTAGGAGGTACTGAATTCTCGTCAGTC
TTTTAATAAAATATAACCCTTCCTAGCACAGTATAAACTT
GTCAACATAAACTGCTAACTGCAATTATAATCCCTTGCTA
TTTTAATTACCCAAACCTGTGGTGAAGGTCCGAATGAGCG
GTGAAGAGAAAAAGCGTCGTGATTGGTTCAATATTGATGT
CGATTACCCGGCCAATGAGGCTCGCTCGATGGGACACCTC
TATGATAATAGTTGTCGCCACAGCCATTCTGAATTATATT
TATCTTTTATCTACGTATGTGCCATTGTCACAGCACATTT
CTAATTCTGTGTGAGGAACTAATTTAGCCATGGACAGTTT
CTCATGCGTGGAAGACCTGTTATGCTGTATAGTACTGCGC
CGCGTTAAAAAATATTCATGCTTGTAGAGTAGAATATTCC
TATCTTTACCGGACCGTATTTCATCTGGGAGTTGCAGTTG
CGTCACAACACAGTTTATGGCTATTTTATTTTGAAAATTA
AGCATATATGACATAATTAGAGCACTCCTATGTGGGAATT
CTTACACTTTTAATGTAGAATCTCTTGGTGATTGTTACTA
TCAGTTGTGTTTTGGCCCTACTATTGTAATTCCCTTATAG
TGTTCACCAGCTCTTGAATGTACTTTCCTTCTTCAGGATC
AACGGTTGGTCCATTTGGATTTCTAATTGCGCTGCTACTA
TGCATGTTGTTGCTTGTAGCTTCATCTCCGACGGATTTTC
CTGTTGGTGATGGCGTTCTAGTCATCATGGCAGCAGCGGT
TGCGACCGCCACTTCACGACGTTGTTCCTCTTCTATTTTA
GCATTGCGGTCCCTCAAGACTTGAAGTAGTTTACTATGTG
CTTGCCTTAATTGCATCAGTTTGTTCTCGAACCCTGGAGG
AAACTGATCATACAATTCTGTTGCCTGCGCCTGTCTTTTA
ACGTCATCTAGGGCATCTATTTCTCTCCACAAATAGTCTT
GTCTGTCGATTATAGGCCGTACTTCCAGTCTGTTATGTGT
CTGTAGCGGTATATCTACGCTATTTCTCCGAATTTGGCAA
CTCCGTTATAGCTAACACTATCGGTATCTATTGTGTCATT
ACCAACTGTGTTAGCACTTGAACGGTTATAATAGTTATTG
AATAGACTCCTTGTCGAAGGAATTTGGGAAGAATAAGATG
GCCTAAATCCTGAATTTCTAATATAGGGATTTACATTTGG
TATTGTCCTGGGAAGGTCATGGATGCTGTCCTCCCCATAC
CGTTCATCGTCTTCATTCGTGATTTGCCTTCGTACTGAGC
TTTTTTTCTGGAGATCTTTCATGAAGATAGTGAATTGTAA
ATTTTTGGTTAGGTTTTTCAAAAACAATGTCAATTACATG
TCAGCGAAGGCCAGGTAGTAGGTGTCCGTGGCTATTGATT
ATCTTGATATCCGAACTTGAGACCACTTCGCGGCTACTAA
ATTTATGAACTAAAAATGAAAATTTCAACTTTCCATTACC
TCTTCGCTTTAAACCAATTTAAAGGTACAATCACACTTTA
AGTATTGTTGTTAGACGGTGGTGAATATAATCAGAGGCAT
CCAAACTTTCTGTTGCAGGTCCATTATCCTCTCAATTTTC
GTATGACCTTAAAGAGACTTCATAGTTTATATTTGGTTAT
TTTCAATAGGTACAATGACAAGATCTCCCTGGAAGCGCCT
ACTATGGTTGAAACAGGAGTACCCAGATAATTATACAGAT
CCAAGTTTTATTGAGTTGAGAGCAAGACAAAAGGCTGAGA
GTAACCAGAAGTCTGATAGAAAATTATCAGAAGCTGCTCG
CGCTCAAATTAGGTTGGATTTTATAAGTTTCTACCAAACC
ATATTGAACACTTCTTTCATTTACATCACTTTTACATATA
TTTACTATTATGGCTTCGATCCTATTCCGCCAACTATTTT
CCTTTCATTTATAACATTGATTATATCAAGGACGAAAGTC
GACCCTCTATTGTCCTCATTCATGGACGTAAAGTCTTCGC
TGATTATCACATTTGCAATGTTGACTCTCTCTCCAGTCCT
CAAATCTCTTTCTAAAACAACTGCATCTGATTCCATATGG
ACATTGTCTTTTGGCTGACCCTATGGTACATTTTCGTTAT
TTCGTCAACAAAGTCCAAAGATAAACCCTCTAACCTTTCC
ACCAATATACTTGTCGCCCTTGTTGCTGTCCTATCATCGA
GGCTTTCGACCACAATCGACGTATTCTGTTTTCTTTTAAT
TTGTATTCAGTTGAATATCATTCTACCCACTTATTTATCG
GTGACGAATAAGGTAGTACCAATAATTTCAAATATTATTG
TATACTCATTTTTGAATGTTGCTCTAGGTTGGATTTATAT
GCTGTTGATTTTCTTTGCTTCAGTATTTTATATTACTGTT
TTACCTAAGTGGTTCATCTACTGGAAAATCAATTATCATA
AACGGGATAACGATCTACTAAGTACATGGGATGCAAGAAC
ACCAATATTGGATTAGCGCAATCAAGAACATGATTTCCTT
CGGATAAGCAAGGGAGGGTACGACTTCTGCCCGCAGGGGC
TTATTGCCTGTCCTCTTCCTCGACCCCACGGTATTTCATT
ATATATAGAGTCACTGTAATAATAATTATCATGAAACCTG
ACAAGCAAAGGCGTCGGGCAATTACCAAAGGGCAGTTCGG
TCGATTAAGTTTGCTTCACTACAGATTATTCACATATCAT
ACGACAACTTTAAAATTGAACATTCAGGAGATTTTTGAAT
GCATTGATGGGCCCTTGCACCTTAACCGGGTCCCAATATT
AGAGAAACGCCCCTTAAACTGAACACAAGACAATACTACC
TGGCCAATAGGGTACAATTTGCGGCCGTGTTAAACAGGCG
TTTCAGCGTCTACCGCTCCTAATTTAAAGTCACTTGTTTC
TTGGTAGCAGCAGCTTCCTGTTTTCTTCTTTTGGCACTTG
GTTATGTGATAATATCACCCGGATGAGAAACCTTTAAAAT
AAGCGTTTGGGAGGGGAAAAAGTGCAGTAACTGTCACAAA
TTTAACAAACAATTTGTTCACAAGTTTTGCCTTATCGTTC
ATCACATGTTATTTTTTCAATCTAGCCAAAGTATCTAAAG
AAGAATTTTCGTCTCTCTTGTGCCTTCTCATAATGTTCAA
TTAAGATGCAGACGGCTTTGACATGTCATTAATTTACTGA
ATTTCTGACACTTCCCACGATATTTATCATTTTTACGTAA
TTAAGATTTAAACTCCGTACACCCGGCTTCCACAAATGTA
GAATTTTCCGGAGCTTCGAACTTCTTGTTTCACGAATTAA
AAGCATCCAACGTAGAACCACCCAACTCATCTTCCTAATG
CTGAAGCTTCATCGGTAAACAAACCACAGTTAATAGCGAG
AAAGTCGGCAAGTGACAAACGACGGTTATATTTAATTGGC
CTTTGATATATATTGAAAATGGTATGGTATGATCATAACA
CGCATTCTGAAAATGTTATCTGGGAGGTTTTCGATGGGTA
TGGAGTTTTCCTTGATTCTCACTTATTATCCCTTGTATTG
TAATTGATCCTTCAGTAATATTTGCAGCCTTTCACAACTA
TCCTTTTTTCATTGCTTATTACTATTGAACCTTTTTAGGA
GTTGCCTGCTTATGCAATATAATTTGCTGACAAGTAGTAA
ATTACCAGCACAATATTAAGATTAAAAAGAAATTAGCCAA
GAGCTTGATATATTATCTTATACACAAACCTTTCCGACCT
ACTTGATAAAGCCACATACCTCTACCTCTTCTATTAGAAA
TAGAAAAGTACAAAAATAGCAAAAGGAAATAATTTCTTTA
AAATAACATTGTGTGAGGTTCCAACTATGGATTATTAATA
GAGTAACGCAAACTTAAGGAAAGGAAGTGCTTTACAATTA
AGTATTTATAAGAACGAATTTATCCCCCAAAAAAAAGCAC
CTATACTTAATAAAAGGAGGGGAATAGCTATCAATTGAGT
GTTGTCTGCGTCTGTCTGCGTACAAGAGGATGAATTTTCT
GACTCAGGCTATGTCAGAAACTTTTCAAGGGACAAATAAC
AGGATAAAACGTAATGTCAGGACACAAAGTGTGCCATCAA
CTTCCTATAATAATGGCAAAGAATCATATGGACCAAATAC
TAACCAATTAAATGCCCTACTTTCTCAATTGGAACAGCAA
ACAAGTGTTGATAGTACCAGCACGAGCTCAAACTTTTATT
CCATTGCACAATATATTTTACAATCATACTTCAAGGTCAA
TGTAGATTCTCTAAACTCTCTGAAATTGGTGGATTTGATA
GTGGACCAAACTTACCCTGATTCTTTGACGCTGCGAAAGC
TGAATGAAGGAGCAACGGGACAACCATACGATTATTTCAA
TACAGTTTCTCGTGATGCTGATATCTCCAAGTGTCCAATT
TTGCGTTGACCATATTTTTTGTTATACGATGGAGCCACCC
AAACCCTCCAATTTCAATTGAGAATTTTACTACAGTACCG
TTGCTAGATTCAAACTTTATTTCTCTAAATTCCAATCCTT
TACTATATATTCAAAATCAAAACCCAAACAGCAATTCAAG
TGTTAAAGTTTCAAGGTCACAAACGTTTGAACCTTCTAAA
GAGTTGATCGATTTGGTATTTCCATGGCTGTCTTATTTGA
AGCAGGATATGCTTCTTATTGATAGGACGAATTACAAGCT
TTATTCTCTCTGTGAACTATTTGAATTTATGGGCAGGGTT
GCCATTCAGGATCTCCGATATCTGAGTCAACATCCCTTAT
TACTACCCAATATCGTAACATTCATTTCAAAATTTATTCC
TGAGTTATTCCAAAACGAAGAGTTTAAAGGAATCGGTTCA
ATTAAAAATTCAAACAATAATGCCCTGAACAATGTTACAG
GAATAGAAACCCAATTTTTAAATCCATCTACCGAGGAAGT
GAGTCAAAAGTTGATTCTTACTTTATGGAATTATCAAAAA
ATTAACTACAGAAAATATCAGGTTAAGTCAAGAAATAACA
CAACTAAAAGCAGATATGAACTCCGTAGGCAATGTTTGTA
ACCAAATTTTGCTGTTGCAGAGACAATTGCTTTCAGGAAA
TCAGGCGATCGGATCAAAGTCCGAAAATATTGTGTCTTCC
ACAGGTGGGGGGATATTAATACTAGATAAAAATAGCATCA
ATTCGAACGTACTGAGTAATTTGGTTCAGTCGATAGATCC
TAATCACTCCAAGCCCAACGGACAAGCCCAAACACATCAA
AGGGGTCCGAAAGGACAATCACATGCACAGGTTCAAAGTA
CTAATAGCCCTGCGCTAGCGCCAATTAACATGTTCCCGAG
CTTAAGTAATTCTATACAGCCGATGCTTGGCACCTTGGCT
CCGCAACCGCAAGATATAGTACAGAAGAGGAAGCTACCGT
TACCAGGTTCAATAGCCTCTGCAGCAACAGGCAGTCCTTT
TTCTCCATCACCCGTTGGTGAGTCTCCCTATAGCAAACGC
TTTAAACTAGACGATAAACCAACTCCGTCTCAGACGGCTC
TTGATTCCTTACTTACAAAATCCATTTCAAGCCCTAGATT
ACCCCTTTCGACGTTGGCTAACACAGCTGTCACGGAATCT
TTTCGCTCACCTCAGCAGTTTCAGCATTCTCCAGATTTTG
TAGTTGGTGGTAGCTCAAGTTCAACAACGGAAAATAACTC
TAAGAAGGTAAATGAAGATTCTCCATCATCTTCTTCAAAA
CTAGCTGAACGACCTCGTCTTCCAAACAACGACTCCACTA
CTAGCATGCCTGAAAGTCCCACCGAGGTAGCTGGTGATGA
TGTTGATAGGGAGAAACCGCCAGAGTCAAGTAAGTCGGAG
CCCAATGATAACAGCCCAGAATCGAAAGATCCTGAGAAAA
ATGGTAAAACAGTAATCCGCTTGGTACGGATGCTGACAAA
CCAGTACCAATTTCTAATATTCATAATTCTACTGAGGCTG
CAAATTCAAGTGGTACAGTGACAAAGACAGCTCCATCATT
TCCGCAGAGTTCTTCTAAGTTTGAAATTATAAATAAAAGG
ATACGAAGGCGGGGCCAAACGAGGCAATCAAATACAAGCT
GTCCAGAGAAAATAAAACAATATGGGACCTATATGCGGAG
TGGTATATTGGTCTGAACGGTAAATCTTCAATAAAAAATT
GATTGAAAATTATGGCTGGCGAAGGTGGAAGGTTAGCGAA
GATTCACATTTTTTCCTACTAGAAGAATTATTATGGATTA
TATTGAAACGGAATGTGATCGTGGCATAAAACTCGGCAGG
TTTACTAATCCTCAACAACCGAGGGAGGATATACGGAAGA
TTTTAGTAGGGGACCTAGAAAAGTTCAGGATAAATAACGG
TCTGACTCTGAATTCTCTATCATTGTACTTTAGAAATTTA
ACGAAAAATAACAAGGAAATTTGTATTTTTGAAAACTTTA
AAAATTGGAACGTTAGATCAATGACAGAAGAAGAGAAATT
AAAGTATTGCAAAAGGCGACATAATACACCATCTTAAGTT
TATTGAGGTTGTCCGCGACAATAGTTCCTTCAACAAAATA
ACGAAGCGACGATAACGAGAAATGTCATTAGGTTATTACT
ACCTTTATAGAAAATATATATACTTATTTAATATTTATAT
AGATTTATGTGTGTACATACCTATGCGGATGTATGCCTAT
GTGGGAATTCCTAAATGTCTTTCCATCAACGACTAAATAT
ATATTCTCATGACTGACTATATGGGTTACGAAAACTTAAT
TTTTTGTCAAAGACCCTGGCGAATTGAGAAAACCCGCTGG
ATAGATGGGCTATCCGAAATTTTGAAAGATGGAAAAACAT
TAATCTCATTAGCAAAAGAGGTAAGACCCTGGGTGAAGAA
AAGTCCGAGGAGGGAACACAAAAAGTCTAGGATAATGGCA
CATGAAAAGTTTAGTATACCTGAGAACTTCACATTAGCGC
AGTCTTTGCAATTGCTTTACTCTGTTGTCAAAAATCAATA
TAAAAACCTAGCAGACCTAATAATCAATAGCAAAGGTAAT
AAGGACACAGTAACGTATGGGAAAATCCACAAAAACTTAG
ACACTTTACTGGTATACGTCAATGAAGGTCTACGAAAAAT
TGAAAAGACTTATACCTTAAAGAAAGGGTTAGGAAATCTT
GTAGTTGATCATCCTGAATTGAGGAGCATCATTGAGGATT
TCCAAATTCTTGGCCAGGATATAAGGATCGCACGTCGTAA
AGCAGAAACGCTTATGGCCGAAGGAAACGGTAGTCCCTCT
TTGTCATCCTCCTCTTCCGTTTTGGGCCTTGGGACAGGAA
ATGGTTTGCGTTTTCCAAAACTTTGGAGAATGGGTTCCAA
AAGAGATAAATTGAAAGAAGCTGACGAAAAGGAGGCTAAA
ATCAACAAACAGGCTGATAATATCAGACGTGCTAGGAAAT
TAGAAGAAGAGAAAAAGTTAGGAGCAAAACTTCAGTATGA
GAGGGACTTAGAACTTCAAAGGGAAAAATTGATCGAGTTA
AAGGTTAAAGAAAAGGTCGAATTTGAAGTGGCCCAAAAGT
TGGAGGAGGAGAGAGTTAAGAGAGAGGAAGAAGAACGCAA
ACATAGAGAACAAGCGGAGAAAAAACGTATATCAACCCTG
AAACATGAGAGGAAAACAAATTACAAATCAAGGGCTAGCC
TCGACAACTTCTCTTCCAGTAGCAAATCTTCTGGAAAGAT
TGACAACTCCCTAATTAAAAGAAGATCACTTGACGTTGTA
CGGACTTCAGGCGAAAGAGTACGAACGCCAGTAAGAAAAT
CAATGGAGGCAGCAGAAATAGGTATGGCTGCGCAGTTAGC
CTGGTCTCAGTATCAAAACGGGGCAAATCATTCAAAAGTG
AGTAACAACGGATCGCATTCAAATGAACTTCAGATACGTT
ATAAGCCAACACCACCTTTGGAAAAAAAGGTATGACTACA
AAAAGCCAACAGTTAATCGACCGATTATAAAATCACCTAC
TCTTAACAGGCAAAACAGCAAGTCTTCACGGAATATACCC
ACAAATAGCAAGCTGAAGGCTAGTAAATCCAATACTAACA
AAGTTTCTCGTAGGAATGAGCAAAATTTGGAGCCTAGTTC
ACCAGTACTCGTTTCAGCGACAGCGGTACCTGCTGAATCC
AAACCCATGCGTTCTAAAAGTGGTACACCCGATAAGGAAA
GCTCTGCTAGTTCATCCCTCGATTCCAGAAAGGAGGATAT
ATTAAAATCAGTGCAGGGAGTAGATCGAAACGCTTGTGAA
CAGATACTTAATGAAATTCTTGTTACGGATGAAAAAGTTT
ATTGGGAGGATATCGCAGGCTTACGGAATGCGAAGAATTC
TTTGAAAGAAGCAGTGGTTTACCCATTTCTGCGGCCTGAC
TTATTCAAAGGGCTAAGAGAACCTGTTAGAGGTATGCTTT
GTTCGGCCCACCAGGTACAGGTAAGACAATGATTGCTAAG
GCGGTTGCGACAGAGTCCAATTCCACATTTTTTAGTGTAA
GTGCATCTTCTTTGCTATCGAAATACCTCGGTGAATCTGA
GAAGCTGGTTAGAGCATTGTTTTACATGGCCAAAAATTGT
CACCCTCAATTATTTTCATAGATGAGATTGACTCTATGTT
AACAGCTCGCTCTGATAATGAAAATGAGTCCTCGAGGAGA
ATTAAAACAGAACTTCTTATTCAGTGGTCCTCCCTATCTA
GTGCTACTGCACAATCGGAAGACCGAAATAATACGCTTGA
CAGCAGAGTACTTGTCTTAGGAGCAACGAATTTGCCATGG
GCGATTGATGATGCAGCAAGAAGACGATTTTCACGGAAAC
TATACATTCCTTTACCAGATTATGAAACTAGACTATATCA
TTTGAAGAGATTAATGGCCAAGCAGAAAAATAGCCTGCAA
GATTTAGACTATGAATTAATAACAGAAATGACCGAGGGGT
TTTCTGGTTCTGATCTTACGTCATTAGCCAAAGAAGCGGC
AATGGAACCTATTAGAGATTTAGGAGATAAGTTGATGTTT
GCGGATTTTGATAAAATCAGAGGAATTGAAATAAAAGATT
TTCAGAATGCTCTGTTGACAATAAAAAGAGCGTGTCGTCA
GAATCTCTACAAAAATATGAGGAGTGGTCTAGTAAATTCG
GTAGTAATGGTTCCTGAACGAGAGGGAGCGTCTTAATGGC
AAAGAAAGGTATGAGAAGGAATTTTCCCTTTCAACTTCTT
GCTTCTGATCTAATTTTATTACCTATGTACTTTCTATGTA
TTATCAAAGAAAAACTAACTTCGGTTCCCTTATGATTTGA
TATTTTTCTTTCTTATTTACAATTAGTTTTCTCAGAACGA
TATTCAATACAGTTCTCCGGATTTTTGCTTACTATATTGG
CCCCAAAAAAATGAAATAAAAAAGAAAACAAAATAATATA
CTTGGGTGAAATAAAAAAATAAATCAATAGCACCCAGTTA
ACCTAGATTCAAAGTTTCTTCTTCAATCTCAATTTATATA
CACGTTTGAGTTAATGGGAAAGCAAAGTCCAGCTATAAAA
CACTTGACCGTTAGCGCCATACCCTCCAACAACTAATTGG
ACCTTCTCCTTCTGCCCAAACAGTATATGCAAGGTACAGC
AGTTACTACAAGCACAATATGTCTTGGATAAAAATGTAAC
AGAATCTCCGACTTCACTGATTAAAAAAGTTTCATGTGGT
TTGATAATTGCTGCTTCTCTATATGCCATTGCACCCAGCC
TAAGTGCGCTAGTCTTTGGGGATTCTAAGCAGAGTATTGG
GAAGTACACGACAGTGGGCTTAATTAATCGTGGGAATGAT
TGCTTCATAACATCATCTTTGCAAGGCCTGGCTGGAATAC
CTCGATTTGTAGAATATTTGAAACGGATAAGAACGGTCCT
TCTAGAATTAGAAACTAAGCTGTCAAATAATGCAAAAGGC
GACAATCCTACAGTTGATAACACTACAAGGCATAGTCGAC
TTGAAAACTCGTCTAATTCACTTGCCCCCCTTACACGAAA
GTCTTACCAGTTTAATTTTGGATTTGATATCTGTAAAAGA
TCGTAAGACGTCAATTTCTCCGAAAATAGTGATAAACACA
TTAGAGTCCATCTTTAAATCAAAGATCTCATCCAAACAAA
ATGATGCACATGAATTTACATTAATATTACTACAAACATT
ACAGGAAGAACGATCAAAATTGATCGATTACAGTAAACAG
ATATGTAATTTGAATATACCAAAGTTTCCATTTGAGGGCG
AGACTTCCAAGTTTCTAGTATGCCTTAAATGCAAGGGTCT
ATCAGAACCATCATACAAACAGACTTTCATCCGCGAACTG
TCCGTACCACAACAAACATCAGAGAATCTATCCAATATTC
TAGCACACGATGAAACAGAAATCATAGACGACTATTCATG
CCTGATCTGCCAAATAAGAGCAATCTTAAACCATGAAGAA
TATAGAAATTTCAAGGACTGTACCCCGGATGAAATTTTAA
TGTTGGACAGATTGAAAAATTATGCCACTAAAGCCCCAAT
TAACGAAAATTTACCATTCGAAGTAGAACAGTACGTCAAG
CGTTACTCAAAGGGCAATTTGCAGGTATCTAATATAAAGG
GAAAGGTCATCAAAAAGATGTAGTAGTACAACTGCCAGAC
ATATTAATTGTTCACTTATCGAGATCCACATTCAATGGTA
TTACATATTCTAGAAATCCCTGCAATGTCAAATTTGGAGA
AAGAATAACACTTTCTGAATATACATTGGCTGAGAGTGGG
ACAATAACAGAAAACAGGCAAGTCAAATATAATTTGAAAA
GTGTTGTGAAACACACCGGTTCTCATTCGAGTGGACACTA
TATGTGTTACAGACGCAAGACTGAAATTCGTTTCGGGAAG
GAGGATGAATCTTCCTTCAGAAGAGCACCAGTTGTCAACA
ATGAAGTTAACAAGAATCGCGAGCAAAACGTTGCACATAA
TGATTACAAAAAAGCAGATATAAAAAGTCAAAACGCCCTG
CGGTATCCTTATTGGCAAATATCTGATACCGCCATAAAGG
AATCTACCGCTTCAACTGTCTTGAATGAACAGAAATATGC
TTATATGCTATACTACGAACGTGTAAATAAATAACCGCCC
TGTACATAGGTATATTATAATAATAGTAAGTTACGCATCC
ATATCCACATCAGTATCCACTGCCATCATTTCAACATCGG
TATCAGCCTCTCCATCATAAGTGTATTTCGAAGTCATTTG
ATTATGGAACCACTTCCACCAGCTTAGATAAGCAATTTCC
TTATAATCTACCCATTTTATTATTTGTAGCCTTTTTTCTC
TCAAACGTTCCCATATTTTGTCATAAAACAAGTCATTGTC
GCCGCGTTTACTTGTGGAACACTTGATGATCTCTTTCAGG
ACCTTATCATCAATAGCGTCTGTGAATACTATATTGTTAT
GAATAAGATTGTTATCATCTGCATGTCCGTTCTTGGGCCC
TTTATCATTTAAGGATAAATTCTCTAAATCTATAATTAGT
CTTTTTCTTTTATAATTATCAATTCCTATTGGGTCTGGAG
AATGATTTCTTTTCCTAATGTGGTTGGGATTGCCATTACT
TCTTGCAAACCGGGAACTCATGGAATGAAAAAGTCATTTA
AACGTGCCACTAGTTTTACTATCTGCTAATCGTTCTAGAC
GTGTAATATAAATCATATCCGAGCGCCGTTGTTGAATAAT
TTAATGCCTTCGTATTACATACATTTTGAAATTTGCTTTC
GTAAAAGAGCGGTTCCCGGATAAAAAGTGTGCAAATAACC
GAGCCTTATTTGATTTCCAGTAAAGACCCAACCAAACGCA
TCATTGAAGCAAAAATAGATTAAAACTTACTGTTGTTCGT
CTATTGAATTTTGTTCGGATTGGTGTGGTGTTTAATATCT
TGGGCAGAAAGAGAATTGGCTTTATAGACACTCATAAAAT
CATCATTCCCCTTAGAGCAAAAGGTATTTTTAGAAGCCAA
GAAGAAGAGCAGATAAAAAGAAGTACGCCCTCTAACAATA
AAAGTCAAATGGCTAGACAATTATTCACTCCTCCGATAAC
CAATCCAAGGTTTGACCCTAATCAATCCATCAGGGAATCA
TACAAGAACACAACTGGCGGCATGCAATTTCAACAAAATC
TACATGAGGATCAAAATGACAATGAGAGAAGTAGCTGTGA
TGGTGATGAAAACTCTACAACAGGAGAAAGGCTAGAAAAC
AATAAGTCTCCTATATTGACAAAACAAGAAATTGACGAAG
CGTTGAACACTGTCACCAATTTACCTCCAGAATTATCAAA
ATTAATTGACATTTTTATTGATGACCTAAAGCAGCCAAAG
TACGTACGGCCACTATCAGTACTGCAATTGTCTAGTCTTT
TCCAAAGCTTTTACATAAAATTTGATAAAGCATCATTCCA
GCACGTCAGTTCAGCGAATAATAATGGCTATTATTTTTCT
GGCGGGGGCTCTAGTTCATTCTTGGCTGCCAAAGAAACGT
TAAGTAGTGGTCTTAGCGGAATTTTTGGCAGAAGTAGGAG
TAGTAGTGGAAATTCACTTATGAGGCCAAGAAGATCTTCA
TCGCTTTTCAGTAATGAGTCAATATCAAATTCAACTAATG
CCACACAAATGTTGTCACCTGAAGAGATAAAAAGCAATTG
AAAATCAACGAATTAAACAACATGAAAATCGAAAAATATA
TGGAACTTTGTGAAAGAGATGTTTTTAAGAAAATTCTTAT
AGTAGGCACATCCGTATCTTCACCGAATAAAATGAAAACC
TTCAAACCACACCAATTACAAACTTTCAAGGTTGGAAATC
TATTTAGAAACAGTGTTGAATTCACAGAATACAATAAGTT
GTTGAATGAAAAAATCCTCTGTTTGTCCAAACTCTCAACA
ATGAATAAAATCAATTTGATAAAGTTTCTGAGTCTTAATA
ATGGCATTGATCCGGAACCAAAGTTTGAAGAGATCAAAGA
TATTTTATATGAGTTTACTTATCATTCGATTTCACCATGT
GAAAAGATAAAGGCCCTACTGAAACTACATGAAATCATGA
CATATTCCCAAGAAATGTCTAATGATGATTATCTTTCGTT
GCTAATCTACTACATTATTACGATTGTTCCACGGGATATT
TTCTTGAATGCCGAATTCATCAGGCTGTTCAGATATAAGA
AAAAGCTGGTCGAAACAGAATCCTTTGCATTAACCAATCT
AGAAGCTGCATTAGTTTTTGTTGAAGGCTTAACCAAAAAT
GATTTTTCAAATGAGCTACAAGATAAATTGACTGTAAATG
AAAGTAAAATTTTAGAAAATTCAATCAGCAGTAGAGTCTC
ATTGCCATCAAAACTGCTATAATGCATAAAAACAACGGTA
ATAACGGCAGTAACCTAGGTGACATCGTGACTCCTACTAT
CCAAAGGCCAGATGTTACAAGATCGAATTCGTATGATGGC
TTCAGGACCGTTTTTGATTCATCATTAAAAAATATCATCG
GAAAAATTAGGTCATATACTCCACCACATCCTAACAATAC
TAGCAATAATAACCTTCACAGTAGCAACAACTTAAACATA
CCACGAAGTTCGTCTCAATTATCCATGGAATTGAGCAATA
GAGATACAACAGAGATGTCTAGGGATGGCTCACGATCAAC
TTCATCATCTTCACGATCTTCAGCATCTTTAGAGCACGGA
AATCGCGAATTTACCGGCGATTTGACAGTAACCGCTAGCA
TTAACGGTGCTGATAAAAAGGAGTTTCAGAAATCGTGGAA
AAAATATAAAGGCTATAAATTTGAAGATTTGACTATTTGC
GAACTAAGAGATCTTTTGAGATATATCAAAGATGATGCAA
TGAAACGTATATATGAAATCGTATGTATAGATGCGAAAGA
GGAGGAGAGAAGGCTTTATTTCTGACTATCTTCCTCCACT
AATTTGATTGATCAATTTATTTCACAATTCGGATAAGTGG
TCTATTATATATAACAATTCGTCATGTAAATTGGTGGCGG
TGTCGGAATGCGAAGCCAAATCAGGTAAATACTTATTTTC
ATTATCATTTTTATCATATTCACTAATTGATTAATAAAAT
TTTTGGTGTAGGCCAATGAATTGGTGTCGAATTCCAGTAT
TTGAATCAGCTTTAGTTTTATATCTTTATCACTTGTCCTC
AACAGGAGAATTCTTAGAATTTCATTGTGTTGCTCAGTTT
GACCTTTCGTTTTAGTGAAGTTAAGGGCGTGGACGATGGG
AAAAGATAACTTCCCCTCTGTAATGTCCTCAGCAAAGCCT
TTTTCGCTGGACATTTGGAAATCTTTCAAATTCAAGTAAT
CATCTCTAATCTGATAAATAATACCCAGAAGATTTATGAA
AGGAACCAACGAATGGCCGTGGTGTGAGGAAGGAGACAGC
GCTTCCATGAGTCTCAACGTTAATCTGAAAAGGCCGCCTG
TTTTATTCATAACCATATTCAAATACATCTCCTGAGTAGG
TATGATTTCAGGCAGAAAGTCTCTCCAGTATATATCCAAG
CCTTGTCCCCTATGTAGATTGATCAATTCTTCGTTGAAAA
TCGTAATCAAATTATGATACAAAGGCTCTTTTGTGGTTAG
CTGCGATACAAGTTGCATGGCTCTGAAATACATATAATTT
GCGGTGTTTATAGTGGAGGGTACACCGAAGATTAAGTGAG
AAGTGGTCTGTCCCCTTCTCAAGGGAGCATTATCTTCTAT
ATCGTCGATTAAAAGGCTGGAATTATGCAAGAGCTCAACA
ATTTGCGAAACTATGGCCAGCTGGTCTTTGGGCAAATTCA
TAACTCTGTTAATTTGAACTATTAAATTTAGTCTAAAGTT
CTTGCCAGGTTTCAAAAGGATGTGATTATAAGGTTTTGAA
ATCAAGCTTTCATTTTGGCTGGACCAAACAGGATCATTAT
TGATCAGCTCATCTATCTTGGCCTCCATTGATTTTCCAGA
CTCGTAAACGCTTTGTTCTCTTTCTATTAGTAGCTTCTTT
GAAAATGAGCCTTACATGGTTTTGTAAGCACATCTGTCTT
GACTTTTTTTTTGCTTCAAAAAAACGTCAAAGAAGGCAAG
GCGAAGCAAAGAAAAATGGTAGTAAGCATACAATGATCAG
CATAACATATGCAAAAACACGTAATTTCTGCTATGCTGGA
AGCGGTGAACGTTGGATACCACTATAATAATAGAAGTTTA
CCTTTCAGTATGAAAATGCGGGCTTGTCCTATATCTATAT
GTAATATTATGGAGTGAGTAGAGATGGCGGCTATACATCG
TTGTAGAGAGTTATATCTGTATTGTTAATTAAAGATTGGC
CAGGCGAAGGTTGGTTCCTTTTGCTTTAAATCTGCTTTTA
TGGGGCCATACCAGAGAATTATTTCTTTCTTTCAGTATTG
GCTTGTCAAGCTTTTTGATAATGCTATTAAGTGTCAGCGA
ATTCGCCGTAGTTTGCAACGCTGTGTTGTTTGTATGGCAA
TTGTTATTATATACTTCCAAATTAATCAAATCTACCAGGT
TAATAGAATGCAAATTCGCTATCTCATGGATGATGTCATT
GTGGTAGGCAGTGCCGCTGTGACTGGGGTGGCTAAATGGA
GGTTTCCTCTCAGCTAGCATTTTTTCAATTTGTCTGAGTG
CGCTTGAGAGGAGGCCTTTAATTTGGAAGTAGTGACTGGT
CTTGTCTTCGAGTCACTGTTTAATTGCTCGAATGAATATA
ATAGGTTTACGATGTTTTGTAGGAGTTTTAGATCATTGGG
CAGCCTTAACATTTCGAAATTTTCAAGCCGGCGAGAGTCG
GCTTATGTATATCTTTATAAAATAATCTTTGTTGTCTTTT
TGATGAGATTGGACAAATTTTTCTGAACTTCCAATACAGA
GATCTTTTCGGGATCATCATCAGGTGAAGATAGGCTGGCG
CTATTGTGGAATTTAGGGCGCTGCAGAGGCTTAGGTATTA
TTATATTTGAGGTGCCCAGTGTTGTGGTTGTGGCTCGAAT
AGCTGGACTAACCATGTTTTGTGCGACTACTTTACGCTTC
TTAGGGACAATAATGGATGGTACCGCTGCCGTTGTGGTTG
AAGGAGGATCGGACGTCTGATTTCTCCCTGAATAGTCAAC
CCTTTTTCTTTTCCTGAGTTGCATATGCATATTATATTGT
ATGTGCTTGTGTAGGTAGAAGCGTCTTTTATTTATCTACT
GTCTCATCAGCTCATCGCATCATTAATACCAGTATCGGTT
ATAGTACATAATTAACAAATGTATGTAGCATTTTGGCATG
CTGAAAAAAAAAAAAAAACTTTATCAGGCAAGTGGCTCGA
AACCGTGTGAAAGGATATCATCAACGGTCGTTTTTACCTG
TTCCGCGGAATAGCGTTCCCGTGGGAAGAAAAAGCAGCAC
GTGAGCGTGGAAAATCCGGGCAACACTTTGTAGTTCCGGG
TAGTTGACAAACCAGGCCACGTGACCCGAGCTTAGAAGTG
GACGCAGTAGCGGCTGTGCCTGCAAAATGCATTCATGCGA
GCGCGGGCCGCTTCGCGCACGGCCTTATCTGGGGAATGTA
CTGGCAGGGCAACCTTGGACCAGAGAACAAGGTGTACAAC
ACCAGGCTCGAAGTTATACGGGAAATCGTTGGCACGCACA
GCATATAGAGTAGAAGAACTAAAAGCCTTCGCGGCAGCAT
TTTCGAGCTGCGGTTCGTCTAGCGACCAGCCTAGTTTTTG
CAAAACGTACTGGTTCATGTCCAGGCCAGCAGTCCTTTTC
TTATGCTCGTGGTATTTGTCAGTCATCTGGCGACTTCGTT
TCAAACGGGCAAGCTCCCCCGATTCAATTATCTCTTTGAT
TTGTTCCCACTTCCACCCTTGGGCCTCCTCCTGGTGATCG
TTGACGATATCTTGTTGCATTGTAAACCTAAGCTGTTATA
AGTAAATCAAGTGCAATACAAATATATACAGCATGCTGGC
GTCCTTAGCCTCACGCCTACTAAACAAGAGCATCTTACTC
TCACCATCCATTTATATACATATATAAGTACGTAAAAATA
GATGTGTATAAGTCGTTCTATCTATAACGCGCCCCGAAGT
TGTTTAGTATAACAAAAACGGAAAAAAAAAGAAGGAAAAT
GGAGATTGCCAAAAGCGCGCTAGTTTGACAGAAAGAGTGA
AATATTAGTTCAATATTTCAGCTGTCACGGTCATCACTGC
TCCGACACTTTTTGTGGGATGCTTTCTGTTCACCTTGGTT
TTCTATGGGTATATAACAGCTGATAAAGAATCGAAGAAGT
GAAAATGACGCACCCAGTTATATCACTAAAGCCAAGCTAC
AATTCTGTAATACGGGGCTGCCCCGGTTTACCTGATACGT
TACCACGAATCGAATGCCAGTTAAGAGTGCGCTCAAACAA
CTCTTTGCCATTCAAATTGGTAAAGATCGAAATTGTTTTA
AAGACAATTGAAATATATTTCAACAAAAACCTTTATAGCA
GCAATAACAGCTCTTTCACCCCATTTAATCGTCCGTCGGA
CCCCTCTAATGGCCATTCTGACACCAGTAACCAGAACATC
AGCATTCATTATAAGAAAAACATCGTGTTATCCCACCCTA
CCCATGATGGCGACGATCTCAACAATGATCTTATTGGCAT
AGACATACCTTTGACGATTGGGCTACCTGACGACATCAAA
GAAACAAACTATAATCCGAAATTCGGCAAAACGCAGACTT
TCCTGGATTGTACCGTGTTTTATACAGAGGTCGGCGGAGG
AAGCTCAAATAAGAAAAGAAATTTTCTTTACCCAGTAAAC
GTCGAAAGGTATACATACCTACCTTCACCGTCATATTTCA
GGCCAATAAACAGATCAAACATCACTTCTCCCGATCAAAA
GTTCTTAATTAGTTATTCCATTGAGAATCCCTGTGTTTCT
ATGAATAATGACACGTTGAAACTCTCCATATCAATCAGGC
TGAACCCATTTCCGAACAATGCCACAACTCCCTCTTCGAA
TGACTTTGATGTGTCCACGCCGACACTTTTCTCCACAAAG
AAAAAGTTTAAGTCCAAGCTCAAATTGAAATCAATTACAA
CACAGATACTAGAATACTTGGAAATTCTGAAGAACCAATC
AGAATTCTCATCCACGCAAACAACAAATATTTTGCAAACC
TCTGTAAGACAGGTTGATCAAATCATCTCCATGAATTCAA
TGATTTTTCAATTCAACCTAAAAATATTCACTAAGGACAA
AATTTTACAAAGCTTTAGATCTTCTGAGTCGAGTTGTCCC
GAAACTAAAGTATTAATCAACAAAATCGACGACATTCCTC
TGCAATATCATAGTTCGATAACTACGATAGGTCAACATTT
TAATGTTTCTCACTATCTTTCAATAAGGTTCAAATTCAAT
AAAAGTCTGAAAAACTTCGAAATTAATCACCCCTAATCAT
ATCGTTTTGGTCAGTAAGTCAATTGCCGCTAATCGAGAAC
CTAATATTGCAAGAAAGACAAACTGCTAAATTTGCCAAGA
AGTTTTATAAAAATTTTGGTCGAATCAAGAACACGAGCAA
CAACAATAACAGCTCGAACTGTCTAGAGTATCCCTCCTTG
CCGCCAATAATTTATAATTTTAACGACCCAGAAACAAATA
ATAGATTTAATATATTATACTCGCAAAAGGACCCTAGTCG
TACGGATCCTTCTAAATTGAGAAGAGTACCTGTCATACAA
TGAGGCAGTGATTGGCATGGTTCATATATTAAATCAACGC
AGATACGTAGATCTATAAAGCTTTTGAATAATGCTAATGT
ATTATATATTTATATTCTTCTTGTCCCGCACTCTGGTCTT
TTCAATTTTCTACATGAAGAGAAAAAAAGACTATAGCGTC
CGGCAAAAAAAAAAAAGTTATGGTTTAACAATACAACGGC
CCCATGGGTTTAAAATAAGGGCACTTTCATAAAGTCACTT
ATCACTCAAAAGCACCCATGCAAAAACACAATATAAAATT
AAACCAAAACCAGGATATTTCCCAATTATTCCACGATGAA
GTACCCTTATTCGACAACTCTATAACTTCAAAGGATAAAG
AAGTCATTGAAACTTTATCTGAAATATATTCTATAGTAAT
CACACTAGACCACGTAGAGAAAGCCTACCTAAAAGACTCC
ATAGATGACACCCAATACACTAATACTGTTGACAAATTAC
TAAAGCAGTTCAAGGTCTACCTGAATTCTCAGAATAAAGA
AGAGATAAACAAGCATTTCCAATCCATAGAAGCGTTCTGC
GATACATACAACATCACTGCTTCGAACGCAATAACAAGAC
TGGAGAGGGGCATACCAATTACAGCAGAACATGCGATATC
CACTACCACATCGGCTCCCTCTGGTGATAATAAACAAAGT
TCTTCTAGCGACAAAAGTTTAATGCTAAATACGTCGCTGA
GGCCACTGGTAATTTCATCACTGTAATGGATGCTTTGAAA
CTAAACTATAATGCAAAAGATCAATTACATCCCTTATTGG
CTGAACTGTTAATCAGCATAAATCGCGTCACCAGGGATGA
TTTTGAGAATAGATCAAAACTCATTGACTGGATTGTCAGA
ATAAATAAACTCTCAATTGGTGACACTTTAACTGAAACAC
AAATTAGAGAACTTCTGTTTGATCTAGAACTAGCCTATAA
AAGTTTTTATGCTTTACTGGATTAAGAAATAAACAAATAG
AAATTATGATAACATATATAAGTACACAAGCGTTTCTATT
TCACTTTAGAATATTCTTGTTTTTATTCGTTCTTGAAATT
TTGACAACATTGCCAAAGTTTCCCGCTCTCTTTTATCCAT
TGGTTCTTCCTTGATGTTTTCTTGACTTTCCGTTTCTTTA
GTGGTTGCCTCATCAACATTATCATGCAACTCCGTCTTTT
CCCTAATTAGTGCCTCTTGTGGCTGATCTAAGGATGCGTC
TAGTTTAATTCCTTCACTGCGACTATCATCTTTGATCCAT
GCTGGGAGAATCATTCTCTTTCTTGGCTTAAGCTTTTGAA
CATCACCATCATCATCCTCTTGCTCATCTTCATAAACCAT
CTTTACTTTTGCTGATTTCACAAGTTTCTTTGCCGGCTCT
TGTTCTTTTTTTTCATTATCTTCCAGTCTTCTTTTGATCC
AAAGATGTCCTCAAAGAATGGTATGGTAATCTCAACATCC
TTCAAAACTGCAGGATACATGAATCGTTTGACATCATTGT
CACGGGAGGAAGCTTCAATTTCGCCGCCCAAGATCTCTCT
AAAGATGTAAATAGATTTCCCAACAATTTTGCCAAATACA
TTACAATCGTTCAGTACGTGCTTAGAATCCGCCAGCACAG
TTATAAACCATGTGTTCCTTCGTCTATCCCATCCCAAGAG
TCCATCTCTATTGAAGCGTATACGAGGATTTTTTCCTCAG
CAACTGTACGGTACTCACCAGTACTATTTGCATTAAACAT
TAGCCACTGTGTTGGCTTTAACTCTTTAAATTCTCCATTG
GTGAATGTGCCATCTGAGAGCATAGATAAGAACCTCTTAC
ATGTCTCAGGGCATTCTTTAGCCCATAATTCAATGGCAAT
GTTCCCCTTTGTTGTATACAGTATACATTTAGCTGTTGTC
TGAGGTTCTATATTACTGGACATAGCATTCTTACTTTGGT
TTAAAACTCATCATACATGTTTCCTGTAATACGCTTTGAA
TAATAAATTATTCAATAAATTATTCTCAGGACATTTTGAA
CCTTTTTTTCTCTTCAGACGCTTTACAGCGGAAAAGGAAA
AAAAAAAATTGGAAGTTCTTTCAGTAAAGTGAGATATATT
CAGCAAACGAACATAACGTCAGGATTAATCGGAACGGTAA
TTTCTAGCATCCACTCAATTTCGTGATTAGCTTTTGGCGC
ATAACTGATTTTTGCTTTAGCACATCACAGCTAGAATAAA
CTTCCAAAAATCACCCGCTTGCAATGCTGTCCATTTTAAG
AAATTCGGTGAGACTAAATTCAAGGGCTCTTAGGGTTGTG
CCATCTGCCGCCAACACCTTAACATCGGTTCAAGCATCCA
GAAGACTTTTAACAAGTTATTCAAGTTTTTACAAAAAGAA
ACAAAAGACGACAAGCCTAAATCCATTCTTACAGATGATA
TGCTGTTCAAGGCCGGTGTTGACGTCGATGAGAAGGGCCA
AGGCAAAAACGAGGAAACATCAGGAGAAGGAGGAGAGGAC
AAGAATGAACCTTCTTCCAAAAGTGAAAAATCTAGAAGAA
AAAGACAAACTTCTACAGATATTAAAAGAGAAAAGTATGC
TAACTGGTTTTACATTTTTCGTTGTCTGCGTTGACAGGTA
CTGCAATCTACATGGCAAGGGATTGGGAGCCTCAAGAGTC
TGAAGAATTGAAGAAAGACATCGATAATGGCTACACTTTA
TCACTTATGTATAAAAGATTCAAGGCCAGGTTCAACTCAA
TGTTCACCTACTTCCAAGAGCCACCTTTCCCTGATTTACT
ACCTCCACCACCACCACCACCGTACCAAAGGCCATTAACT
CTTGTTATCACATTGGAAGATTTTTGGTTCATTCTGAGTG
GTCTCAAAAGCATGGTTGGAGAACGGCCAAAAGACCTGGT
GCTGACTACTTCTTGGGTTACCTATCGCAGTATTACGAAA
TTGTTTTGTTTTCATCCAACTATATGATGTACTCTGACAA
AATCGCTGAAAAATTAGATCCAATCCATGCATTCGTATCT
TATAATTTGTTCAAGGAACACTGTGTTTACAAAGACGGTG
TGCACATTAAGGATCTGTCAAAATTGAATAGAGATTTGAG
TAAAGTAATCATTATTGACACTGACCCTAACAGTTACAAA
TTGCAACCTGAAAATGCTATTCCAATGGAGCCATGGAATG
GTGAAGCTGATGACAAATTAGTAAGATTGATTCCATTTTT
GGAGTACCTTGCCACTCAACAAACCAAGGATGTTAGACCA
ATCTTGAACAGCTTTGAAGACAAGAAGAACCTAGCAGAAG
AATTTGATCATCGTGTGAAAAAATTGAAGGATAAATTTTA
CGGAGATCATAAATCTGGTGGCAACTGGGCAATGACGGCA
CTAGGTCTCGGAAATTCCCTGGGCGGCAGCACCAAGTTCC
CGCTCGATTTGATTCATGAAGAAGGACAAAAGAACTATTT
AATGTTCATGAAGATGATTGAGGAAGAAAAGGAAAAATTA
GAATACAGCAGGAGCAAATGGGCGGGCAAACATTTACGCT
GAAAGACTATGTTGAAGGTAACTTGCCTTCGCCAGAAGAA
CAAATGAAAATACAATTGGAGAAGCAGAAGGAGGTAGACG
CCTTATTTGAAGAGGAAAAGAAAAAGAAGAAGATTGCTGA
ATCCAAATAATTTTCATGTAAACCCTCTTCTCATGTATCT
ACGTATCTATGTGTGTATGTAAATGTACCTGTACACTCCC
CACACCCTCATTTTGTTACTGTCATGTGAATAAAACTTAT
GTATATTGCTAACTTACTACCACTGCACCTCCTAACATCA
CCATACTACGTACAAACACGCCTATTTATTTTTTCTATGT
TAAATTTTAACGATGTAGACACACCTAATGATCTGATGCG
CTTTGCATATCTCATATTCCTTCACTAGCATAAAAATCCA
AAAAAAAAGAATATTTAGGCCGAATGGAATTATTCGTAAC
GTCATACGAAAAAAGTTTCAATTCGTACAATGCCTGGCAT
GTTCATTCGAATATAAGGCCGCCGCCTTCCAGTCAGGGTA
GCCAAAAGTATAATCCCGGGTGGAAACTAAACTAAAAACC
GTACTCACAACTTTCCGCGGACGCTAACAGACAAATAGAC
ACACTATCAGGTCAGGAACTGCCGTCACATACGACACTGC
CCCTCACGTAAGGGCATGATAGAATTGGATTATGTAAAAG
GTGAAGATACCATTGTAGAAGCAACCAGCACGTCGCCGTG
GCTGATGAGGTCTCCTCTTGCCCGGGCCGCAGAAAAGAGG
GCAGTGGCCTGTTTTTCGACATAAATGAGGGGCATGGCCA
GCACCGAGACGTCATTGTTGCATATGGCGTATCCAAGCCG
AATGGCGCTCGCCTCATCCCCACGGGAATAAGGCAGCCGA
CAAAAGAAAAACGACCGAAAAGGAACCAGAAAGAAAAAAG
AGGGCGCGCCGCGGACGTGTAAAAGATATGCATCCAGCTT
CTATATCGCTTTAACTTTACCGTTTTGGGCATCGGGAACG
TATGTAACATTGATCTCCTCTTGGGAACGGTGAGTGCAAC
GAATGCGATATAGCACCGACCATGTGGGCAAATTCGTAAT
AAATTCGGGGTGAGGGGGATTCAAGACAAGCAACCTTGTT
AGTCAGCTCAAACAGCGATTTAACGGTTGAGTAACACATC
AAAACACCGTTCGAGGTCAAGCCTGGCGTGTTTAACAAGT
TCTTGATATCATATATAAATGTAATAAGAAGTTTGGTAAT
ATTCAATTCGAAGTGTTCAGTCTTTTACTTCTCTTGTTTT
ATAGAAGAAAAAACATCAAGAAACATCTTTAACATACACA
AACACATACTATCAGAATACAATGACTAAGCTACACTTTG
ACACTGCTGAACCAGTCAAGATCACACTTCCAAATGGTTT
GACATACGAGCAACCAACCGGTCTATTCATTAACAACAAG
TTTATGAAAGCTCAAGACGGTAAGACCTATCCCGTCGAAG
ATCCTTCCACTGAAAACACCGTTTGTGAGGTCTCTTCTGC
CACCACTGAAGATGTTGAATATGCTATCGAATGTGCCGAC
CGTGCTTTCCACGACACTGAATGGGCTACCCAAGACCCAA
GAGAAAGAGGCCGTCTACTAAGTAAGTTGGCTGACGAATT
GGAAAGCCAAATTGACTTGGTTTCTTCCATTGAAGCTTTG
GACAATGGTAAAACTTTGGCCTTAGCCCGTGGGGATGTTA
CCATTGCAATCAACTGTCTAAGAGATGCTGCTGCCTATGC
CGACAAAGTCAACGGTAGAACAATCAACACCGGTGACGGC
TACATGAACTTCACCACCTTAGAGCCAATCGGTGTCTGTG
GTCAAATTATTCCATGGAACTTTCCAATAATGATGTTGGC
TTGGAAGATCGCCCCAGCATTGGCCATGGGTAACGTCTGT
ATCTTGAAACCCGCTGCTGTCACACCTTTAAATGCCCTAT
ACTTTGCTTCTTTATGTAAGAAGGTTGGTATTCCAGCTGG
TGTCGTCAACATCGTTCCAGGTCCTGGTAGAACTGTTGGT
GCTGCTTTGACCAACGACCCAAGAATCAGAAAGCTGGCTT
TTACCGGTTCTACAGAAGTCGGTAAGAGTGTTGCTGTCGA
CTCTTCTGAATCTAACTTGAAGAAAATCACTTTGGAACTA
GGTGGTAAGTCCGCCCATTTGGTCTTTGACGATGCTAACA
TTAAGAAGACTTTACCAAATCTAGTAAACGGTATTTTCAA
GAACGCTGGTCAAATTTGTTCCTCTGGTTCTAGAATTTAC
GTTCAAGAAGGTATTTACGACGAACTATTGGCTGCTTTCA
AGGCTTACTTGGAAACCGAAATCAAAGTTGGTAATCCATT
TGACAAGGCTAACTTCCAAGGTGCTATCACTAACCGTCAA
CAATTCGACACAATTATGAACTACATCGATATCGGTAAGA
AAGAAGGCGCCAAGATCTTAACTGGTGGCGAAAAAGTTGG
TGACAAGGGTTACTTCATCAGACCAACCGTTTTCTACGAT
GTTAATGAAGACATGAGAATTGTTAAGGAAGAAATTTTTG
GACCAGTTGTCACTGTCGCAAAGTTCAAGACTTTAGAAGA
AGGTGTCGAAATGGCTAACAGCTCTGAATTCGGTCTAGGT
TCTGGTATCGAAACAGAATCTTTGAGCACAGGTTTGAAGG
TGGCCAAGATGTTGAAGGCCGGTACCGTCTGGATCAACAC
ATACAACGATTTTGACTCCAGAGTTCCATTCGGTGGTGTT
AAGCAATCTGGTTACGGTAGAGAAATGGGTGAAGAAGTCT
ACCATGCATACACTGAAGTAAAAGCTGTCAGAATTAAGTT
GTAATGTACCAACCTGCATTTCTTTCCGTCATATACACAA
AATACTTTCATATAAACTTACTTGGTCTTACGTCATAAAT
AAATATGTATACATATAAATTAAAAAATTTGGTTTTATAT
TTTTACAAAAGAATCGTTTACTTCATTTCTCCCTTTTAAG
CGATACAATCCATGAAAAAAGAGAAAAAGAGAGAACAGGC
TTGTGCCTTCTTTAAAACATCCCACACAAAATCATATTGA
ATTGAATTTTACATCTTAAGCTAGTGTACAACAACTGCTA
TATCCAAAGAAAACTAACGTGGACCGCTTTTAGAGTTGAG
AAAAAGGTTTGAAAAAAATAGCAATACAAAGACTTGTTTC
ATATATAAAATACAGGGAGCACATTGAGCTAATATAACAT
AAACACTGCGAACCAATTCCAATCAAAAGGTACACATGAG
AGCATTCCCCCGAGTACTGCCATTTCGCCATCAGAGATCA
TATAATAACATCCTTCTTCGAACAGTAAGGCTTTTTGGTT
CATCACTTTCTTCTTTTGATTTCTCTAGGCAAATGCCTAA
GGTGGACCCTGACAATACCGCTGCAATGCTACTACAGAAA
AACTTGATCCAAAGAAACAACATGCTCTATGGGTATGGAT
CAGGGACAATACGATGTACTTTGCTAGACTCAACTGGACG
AGCCAAATCACCATTAGTAGAGATAAAACGTGAGGATCTA
GTATCAAAACATGGCTTGTTGCCCAGAGATCTACGTAAAA
TTGAAAAATCAAGGAAGAATGACTTAGTCCCTAGTTTGCT
CGTGCGAGAAAATTCCATACTAATCAGTTTACTTACTGTG
AAAGCCCTAATTAAGCCTGATATGGTTATTATCTTCGATT
CAGCCGGCAGTGGAATAACTTTAAACTCAGAAGCTCACAA
GGATTTTATTAACGATATGAAATTGAGACTAAAAAATCAA
GAAACAAGCGAGCTAAATAGCGATCCACTTCCTTATGAAT
TCAGAGCTTTAGAAACGATCTTCATTTCGGCATTATCTAA
CCTTACCAGTGAAATGAAGGTGTTGCTAACCATATGCAAG
GGGGTGCTTCAAGATCTAGAATTTAGTATAACAAGAGATA
AATTAAGGTTCTTACTGGGTCAAAACAAAAAATTGAGCAG
CTTCAATAAAAGGCTGTTCTAGTTAAAGATATGCTGGATG
ACTTGCTAGAGCAAGACGATATGCTTTGTGATATGTACTT
AACCGACAAAAGGCTGGAAAAATTAGAGTTCAAGATGATC
ATACTGAAATTGAAATGCTTCTGGAAACATATCATAACTA
TGTCGATGAAATAGTTCAGAAAAGCGAAAGCGCCATATCT
GACGTGAAAACCACAGAAGAAATCATCAATATAATCCTAG
ATTCTAACAGAAACGAATTAATGCTGTTAGGGATAAGATA
CGCCATAGGAATGCTTTCGTTGGGAGGCGCTCTATTCCTG
GGTTCTATCTATGGTATGAATCTGGAAAGTTTCATAGAAG
AAAGTAATTATGCGTATTTAACTGTCACCATTTTGGGGTT
AATATCTACTGTTTGGCTCTATGCGAAGGGAATCAGACAT
TTGCATAAATTACAACGTATGACATTATTGAGTAAAATAA
AAACAGATTCCGTTCACGAACTGTTGAAGAAATAGTTATC
ACGAAGAGTCAATCAATCTTTTTAATACGCATTCAAATGA
ATAAGAACAACTTTCACTTTTTTAAGTATATAAAAAGCCG
TACAGGCGAACGTATATAATTAAAATTCTTTGGAAAAAAA
GAAAGCTCGCACTCAGGATCGAACTAAGGACCAACAGATT
TGCAATCTGCTGCGCTACCACTGCGCCATACGAGCTTTTG
TTGTATAGTTTTAAGGCAATAGAATAATAACACTTATCCA
CGCAACAGTAATGTGGTTAAATAATAACTTCCTGTCAGGA
CTTGTGGTTGATTGGTGAAAATCAAATATCATGCTGACTA
CTAGAAATATTAGCAGTATATTATCATATACGGTGTAAGA
AGATGAGATAAGGATTGAGAAACAGTCATCAAGTTTAATG
AAAGTGAAATGAAAGGATTGATTATATAATAGGATAATGA
ATCACAAAGTATAAAAAGAAGGAAGAAAAAATGATATCAT
TGAGAAATTGATGAATTTTGAGATAATTGTTGAGATTTAA
TTGTTGATAAAGGCAATAATATTAGGTATATAGAATATAC
TAGAAGTTCTCCTCGAGGATATAGAAATTTTCAAAGGGGA
ATCGATTTTTCTACAAATAATATTACTATTATTCCTCCTT
CCGTTTTATATGTTTCATTATCCTGCTATATTATCAATCG
TTGCATTAATCGTTGAATTTCAACTTACTCGAACTTCGAT
GACAGTTTCTCATCCCTTATGTTATCTTCTTACACTGTAT
GTGATAATATACTGGTAGTATGACTACTAGTTGATAGACG
ATAGTTGAATTTATTCCATAAATTATTTATGTAAAACTGC
CGACCCCTTTTGTCGATTTCTATATTCTCGAAGAGAACTT
CTAACATTTTCTGTATACCTGATATTATAGTCTTTAACAA
CAACGGAATCCTCACAGTTATCTACGATTCATCTATTTCT
CATCAGTAACAAAGATATTTCAGTAGTTATTTTATATAAT
TCATGCGTTTCACACATAGAGATGGTTTCTTAAGTTTAGA
ATGACGTATTTAGCTATAATAAAATGTTTCATTGTGGGAT
AAAAACTTGTGGGCCATGACATGAGCAAATTTATTATCAA
TGTTGATAATTAGAGGTAAAAATTAGTATTAATGAAGAAG
TGAGTACTGATCTTCTTATACTAAATAAGAGAGGTATATA
AAACACACGCCGATTGGTCATATTAATCATGACCAATATA
ATAGTGGTTCCGGTAGTTACTATACATTGATGTGACGACT
CATATTCCTCATATATGTACCTACCATATCATGTTCAACT
AATAGGTCTTTAACACAGCTTCAGTATTGTCTGAGCTTCT
CGTTTAACATTCCTTCTGCAATAGGCGCAATCACACTTAA
ACGTATACGAGTTGTACATTAATATACGATGTAAGCATTA
GATTGTTACCATAGCAACTCATGTCACTATTAATTACTCT
CGTTCCAACATGCTCCCTTAAAGATATATTATTGTACTTC
AACAGATATTCATTGTGTGTTTAGAACTTCATTAATTAAT
TATCAATAGTCTGTTGAGGCCAAAATATCCTGTGATGTTA
TTTTATTTTTTAATACTTGTATAAATCTTTTAAAATCAGA
TGCTGATACTGGTTTTGTTAGTAAATCAGCAATATTACCT
TTGCCGGTAATTTTTAACAGTTTTATACTCTTCTCTTTAA
TTTTTTCTTTTATTATTTCAGTTTTTATCCAAGTGAATTT
CTCTTTTGGTTGTTGATAGCTGCGATTTAATCCTTGAATG
GCTGGCTTTGAGTCAGTGATCATGACAATGTCATTATTGT
CTCCTTCTCCTAGCTCCTTTAATGTTACCTTCAACGTTTC
TGAGTCTGCATAGCCTTCATAAATGGCATGAAGCTCTGCT
TCTGTTGATGATACACATCTGTTTGTGCTCTTGTTAGAAT
AAACATTAAAAATATTCATACCGTACCATAATATAACTCC
AATCCTTGATTGAGCATCATATTCTGATCCAACTGATGCA
TCAGTTATAGCAATAACCTTCTTGTCTTTATTACAGTCTC
GGTCATAGTGTATTCCAATATCTTTATACCGAACCAAGTA
CTGGATTATTTTGTAAATCATATAAAAGACTCTTTCATGT
GGGTAATTTACTAGTCTAGCCACTTTCTTAACAGCAAAAT
TAATGTCGTATCTGCATTTGTGTCTGACATAGTTTAGTTC
ACCTAGTAATTGTTGTAGCTTTAGAACACCTTGTCTAAAC
TCTTCTTCTGACATTTGCAGTACGTCTTTCTTAGGATCTA
TTTTATAAGTTGACATATGCGGAATTGAACTTTTTCTAAT
CTTTTTCAATTCCTCGTTGTATTTTTATCCATTCTATTTA
TGAATGATTTTAATGTTAAATCGATAGTACCAAGTCTTTT
GTTGTATACTAGATCCATTCCTAATATATCTGTATCGAGT
ACATCATCTATTAATGTTCCTGTAATTTTCAGTTCAAAAT
TACTTTTCAATTTGTTTATGAATTCATCCAATCTCTGTTC
ATTGCTTGCCGCAATTACGCAGTCATCAACATAGACTGCA
ATCATTAGATTTTTATCCTCGGTTTGGTATAATCCCGGAG
TATAAGAGTTATCTTTCAGTCCAATTCCATTCAAGTATTG
TCTTAGATGATCATTCCATTCTTTAGGACTCTGTTTTAGA
CCATATAACGCCTTATTTAGCTTGACTACACATCTCCTAT
CATGCGGATGTGGGATGTATATTTCTTCTTCCAATTTAGC
ATATAGGAATGCATGATTGATATCCAGGGTCTTCATAAAC
ATATTTCTGTTGTTTGCAATCATTAAGAATATCTTAATAT
GATTGTGATTTAAAGATTCTGTAGTTATTACACTGTAAGT
GTCTGGTGACTGAGTATCACCTCTGCAGACTATCCTAGCC
TTATAAATCCCATTTCTTTTCTTTGTGAATATCGTGTTGG
TGGGTACTATTAAATTATCAGGGATTTCTGATCTACTGTA
CTTCACATCGACATCAAATACCTTCATATCTTTTAAATTC
TGTAATTCTTTATGATATGCCTGTTTGTATTCATGTTTTT
CTTTGAGGTCAGGATTTTTTGAAATAGCTTCATTATAATA
TATGGCTCTAATTTTTTGTGCTGAAACTGTTTCCATATTA
TCTGGAATTAATTTCACTCGATTCCTTTTTGAACGCTTCT
TATCTCTTTCTAATTCATAGCTTGTTAGACTATTGTTTTT
ATCGTGTCTTTTCCGTTTTCTTTTCATGTTCAAAGAACTG
AATTCTTTGTTTAAGAAGGCACTTTTATTAACTGTTTGTA
CTGGTGATCCAGATGCTTCAATATTTTGTTCCAACCTTGG
TGACACATTTGTTCCATTGTCAGTTGGTACATTTTTATCG
GTGACTTTTAATTCTTTTAAGTTATTACCATCCTGACAGT
TTGATTCCATATCAGTTTGATCACTCATATCCACAATGTC
CTCAATCGGGGGCGGATGATGATTTTCCTTCTCAAACTTT
TCAACTTTGTTTGTGGAATAATCATTACTATGGTGATTGT
TAATGCTTTCTAAAGTTTTTATTGGTAAACTCGTATCGCC
TGTTTTTAAAGAAATCTCATTGTCTGTATTTCGGAATTTT
ACATTTTGTTCCAATGCTCCCTTCTTTAGGAAACGAAGTT
TCATGATTTGTTTTATTGAACTGCTCCTGAATTAGTTCGG
GTTTTGCGTTGTGCATTGACTCATCTTTGTTAGTAATAGA
TTCATCGGTGATATCTACACATCTACTGAGTCCAGTGTTT
AAGATACTCCCAATATTTTTACTACGAATTCTGTCGGAGA
TTCTGTTTTCGTCATTGATTTTAATAGTATTTTTACTTCC
TACCAGTTTCTCTTGTATAATCGATGGAATTCTGTGGACT
TTTTCATCATACTTATCTTCATCAATATGACTTGTATTTA
TTAATCCTTTCTTATCGATTTCACTGATGGATATTTCAGT
CGATGCAAGTTCTGAATTAAAATCCTTGTTTGACAAAATT
TTGTTTTTATCAGTTGAGATTGAAGTATTTGTCGTTGAAA
GTTCAGATTCAACGTCATAATCTCCAGATTCCTCAACATC
AGAAAATACGTAATCCAAGTCCCCTTCTAGGTTATTACTA
GGAGATGGGTATTTTGCGTTTGAGTCTATTTGAGATAACT
CTTCCTCTGTGAACAAATCTTCCAGGCGAGTAATTGGTTT
ATTATCATCTTCGTAGTTTTCCAAAGCTTCACATAAGTTT
GTGACCGTTTCGATTTGATCTTCTTCATTATCATTATGTG
AACTGAATTGATGACTCTTGTAAATATTCTGAGTATTTCT
TACTCTACCGTCCATCGTATAGTTGGGAATTGTATAATTA
TCAGATGTGACAATTTTATTTTTGGATGGTATAAAGAATT
TGTATCCATAACTATTTGGATCTTTGCATAGAATTATAGA
AGGAAGTCCAGATGGTTTCAATTTTTGTGATTATGATTCC
AAATTATTCCTTTTTCGCCAAATGGTAAGAATGACATTAA
TCTCACTGTAACAGGTTGACGTGAGATTGCCTTCAATGGT
AGTTTACCTGTACTTTTGTGTTCCAGGCAATTTCTTATAT
TGGTAGCAGAAGTTACTGCGTATTCCCAAAATTTTACTCT
TAAGTTACTTTGTCTTAGGAGTGTTGTTGCATCAGTTACT
ATTGTTCTGATGTATCTTTCTGCTCTTCCATTAGCAGCAT
GATCTTGTGTAGAAGTAAGTATGTGATGTATTCCTTTTGA
AATAAAATATTCTTCTATCTGATCATTTGTGAATTCAGTA
CCTCTGTCTGAATTAATTTCTCTGACTTTCCTGTCAAATT
GTGTTTCCACGTACTGAATATTCTTTCTGATTTGAGCTAA
AATAGTTTCAGCATTCTTATTGAAGTGTGTGGAGGTCATG
CAATATCTCGTGTTGTTATCCACCATAATAAGCATGTACC
TTTTAGTGTCCGCGTTTGAACTTGATACAGGGCCAAATAT
ATCCATGCACCATGATGATCCTGGTTCATGATCAGTACTA
TGATTATTCATAGACCCGGTATAATGATTTCTTTTCGTGG
CTTTAGAGATTTTACAGGTTTGACACCAAAATTCATTTGG
TTCTTTGATTAAGTCAAGGGATTCTTCATAATGATTATGT
TTTATGGAATTTTCAATTTGTTGAATTCCTGTATGGCCCA
TTCTTTTATGAGCATCTTCCAAGGTAATAGACCTTTTATT
TAGTTTAAATCCAGGAGAAGAAGTAGGTTTTATTGCATTT
ATTTTTGAATCATCGGAAGGACGTTCAATTAACTCGTTCA
TTTTTACGTGAATGACACCATTAACTATCTTGGTTTTAAT
TTTTATGATTTTGTTTCCCAATCTGGTATATTTTCGACTT
AAAACCATTTTGGTTTTCTTGGCTAAGTCATAACAGCTGA
TTATAGTGGATTCTTCTTCCGGTACATAGTAAGTCAATAA
ACACTTATTGTCAGTATTGTTGTGACCATTCTTGATTTTT
ATATAGCCATACCCTTTAACAGACACTGAACTGTTTTTCC
CAATACCAAAAATCGTGTACTGCGATTACTGTCTTCGTAA
TTATGCAGTAAGGTTTTGTCATTGGTAATGTTTACGCCGG
AACCGGTATCAATAATTACCAGTTTTTGCTGTTGTACACT
TTGTTTGACTTTTTTTGTGTCTTGTTCCAAGACTTTTGTT
CGTTTTGCACTGGACTTAAGTTGTTGTTGTCTCTGTGCAC
CTTGTAGATAATAGGTTTTTGAGAAATTGGTCGAGTCAGG
CCTAAGTTCCCTATTTGGTTTCTTTTTGCAGTTAATTGAG
CAATGGAAAACAGATTTGCAATACATGCAGCTATTTTCTA
TTTGATCGTCTGCAATTGGGCTCAAATCAATTACTGTTTC
AATAACAGTATTGATTAGAAATTCTTCGTGATTAATTCCT
ACGTTATGTGGAATGTTGTACAAACGTTGTTTCACAGAAT
TTCTTAAGGATTCATGTAAGGTTCCCATGATAGCTTCTTG
TAGGTAATCCTTTAGATTAGGACAATCTTGGCAGCATTTA
GAAAAAATCCATTTTTCCATTAGTACCAACTTTTGAAGTT
TATTCATTAACAATGCGGAATTTCTACATGTTGTATCAAC
CAAAACCTTTTCCCAGGCTCTAATTCTGACATCTCTACCA
TGTAAACTTCTATATTTGTTTTTAAACCATCGATTATCCT
AAAAATGTCAGTTGTATTTGTGTTCATGATATCTAAACTT
TCACCGAGTCCTTCTTTGATTATCTTGCACAAGATTTCAT
TTTCACGAGGATCGATTTCTATGATATCATTTTCAAAGAC
ATCATCAAATTGATATTTCTTGATGAATTTTTAAAATTGT
TTAAGAGAATAGGAATGTTCTCGACATTATTAGTCCTATA
ATCAAAAACACAATCCTTAGGGTAGAATCTTTTGTTGGTT
GAAGTTAACGTATCGAATAAATAGTAAGTCCCTGTAGCAT
CTATATGTTCATGTAATATATTATTGTTCTCGTTTGTTTC
CAATAATTGTATCTTTTCAACTAGATCCACAATCCTATTC
TCAACCTTGTCAATGGTTTCTCCGAGTTTTAATAATTTTT
CAGCTAGCATCTGAATATCATCAGTCTCAGAAAGTTTTTC
CTCTTCTGCCTTTAAACCATTTAGTATGGTTTTAAACCTA
TTTAAGTTTCTTTGATATTGTTTCACCTGTTCATCTTTAA
TAGAAACTTTTCTTAATGATGATGGCGTCTGTCTGACAGT
ATCATTTGTTTTGACTTTCGATTGAATCCGCGCAGAAATG
TTGTCGTCAATAACATTTCTTGTTTCATCCCTCACTGGGG
TCGCCATGTTGATAATTAGAGGTAAAAAATTAGTATTAAT
GAAGAAGTGAGTACTGATCTTCTTATACTAAATAAGAGAG
GTATATAAAACACACGCCGATTGGTCATATTAATCATGAC
CAATATAATAGTGGTTCCGGTAGTTACTATACATTGATGT
GACGACTCATATTCCTCATATATGTACCTACCATATCATG
TTCAACTAATAGGTCTTTAACACAGCTTCAGTATTGTCTG
AGCTTCTCGTTTAACATTCCTTCTGCAATAGGCGCAATCA
CACTTAAACGTATACGAGTTGTACATTAATATACGATGTA
AGCATTAGATTGTTACCATAGCAACTCATGTCACTATTAA
TTACTCTCGTTCCAACAATCAAAGAATATTAAATGAACTT
CAAATATTAAGTAATTCTCCTTGTTCTGCTTCTACGGCTC
TAATCCATATTAGCATACCCGATTAATATAATTGCCTGCG
ATCGAATACCCAATGTACTGGATTTTGTTGGAACAAGTGA
TTTATCACAGTTCACACTGTCGTGAAGTAATTTGACGGTA
TATATCATATATAAACAATATTCAATGGTGAAATCAGCAG
TTTGCGTTGAATTAAGAACATATACTACTTGAACATAAAC
TGGGGTTCATGTAAATGGAAAATATGAGCCATCGCATTGA
GCATATGGCAGTCATAAGCAGTTTTGATTCTGCTTAAGAT
TCAATTAAAAGTAATTGAAAGAGTAAAATGTTTTATAGTT
CAGTTAGTAACTTCGAGCAAGCTAGTGCTTGCCATTTAGG
CCATTGAATAATTCAGTACGAGTATATGCTTATTATTATG
GATAATTGATGCACTAGAACACAAGGAGAACGAGTATTTT
AACAAATTGAGCTATTACAAAAGGAATACTTAGATACGGC
ATTATCTGACTTAAGGCTTCTTCATTAGTGATTGATTAAA
AGAAAAAATAGAATGCAAAGCTAAAGGAATTAAGCGAAAC
TAGGTTCCAGTAACACTTAATTTAGTAGCCTTATCAATAT
TAAGAAAGGATGGTAACCTCTAATATATCACTGCCATGTA
ATGAACTTCTATATTTTAGGGATTTAGGAGGGTTCTGATC
TGAATCACTTATGTGTTTTATATTTTCTACATACAGCGCG
ACTGCTGTTTTCTATCCATAATTATTTTAAGCATGCGCTA
TCGTTTCTACCTAATGACAAATTGTGGTAACAGCCAGATT
TATCTCAATATACATTAGTAGTCAATATCTCAAACGACAT
CGAATGCCGCACATAGCCATTTATTATAACAGATGAGAAC
CACATCACTTTTTATTACAAGGTGTCCATTATGACGACTG
TAGAAGTATGCAAATCATAAGTTAGCCCAAAGAAGACATT
TAGATTTTCTTACGACAATACTAATTAAGGTACCACGAAC
AAAGAGAGAACAGTAGGTATGTTGTATTGCTACGCCAACT
TTTCTTGTGATCAAAAGTTCAATGCATTCATTCTTCTTTA
TAATATAGTACAAACTGTTAATTTACTACATACGGAATCA
TGAGATTCTAAATTTAGTATACAGAGCTTAATTTATTCAA
TAAAGCATAACTAGTGCCGTAAAGAGTCTAAACCGGTATT
TGGCACTGATCTGAGCTTATTGGAAAAACGTTACCCGACC
AAAATAAATCACTTCTAGGAAGTAAAGGTATAAAGTATTG
ATGACAAATGCGTTCTAGTCCCAAAGGGACAAGAAGTTGT
ATTACTCTTTTCACATATATCAAGGCCACAAAGGTATCTG
TTTACTTTTTGACTTTAGCAAAAATTTGAGGAAATCAGAC
AATGTTTCTCCCAAAATTCAATCCCATAAGGTCATTTTCC
CCCATCCTCCGGGCTAAGACTCTTCTTCGTTACCAAAATC
GGATGTATTTGAGCACAGAGATAAGAAAAGCTATTGAAGA
TGCCATCGAATCGGCTCCAGTGGTTCTTTTCATGAAAGGT
ACTCCTGAATTTCCCAAGTGTGGATTTTCAAGAGCAACCA
TTGGATTATTAGGAAATCAAGGCGTTGACCCGGCCAAATT
TGCGGCTTATAATGTTTTAGAAGACCCAGAGCTACGTGAA
GGTATCAAAGAGTTTTCAGAATGGCCAACTATTCCACAGT
TATATGTAAACAAAGAATTCATTGGTGGATGTGATGTTAT
TACAAGTATGGCACGCTCTGGTGAATTGGCCGATTTGCTA
GAAGAGGCACAGGCATTGGTACCTGAAGAAGAAGAAGAAA
CCAAAGATCGTTGATTTTGTTACCACTGGAAGCAAAATAG
GAACTGGTGGCCGAACACTTTAATACTCGTGTGCATAATA
GGCCTTTACGATCCATATTTATATATGCATGTACATTTGC
TATTTTTTTAAAGATTTGTAATGTATTCTCATGCCTTTAG
ACTTGTAAATAACAGATTCTCTACTTACAAACCCCTCTCT
TTGCTTTGCCAAATGAATTGACGTTATAAAACAAAGAAGT
GAGAATTATGAATATATTTAATATTCCCCGCATAGACTTG
AATCAAAAACGTTAGTTTTAGAATGACAGAAGCCATATCT
TCGTTCTGATTCAACGTGCGAAAGACGCGACAGACATTTG
TTGGGGTTGTCTTTGTTACTCTCTTGATTTTCGATAGATT
CCGTACTGTTACCAGTTTGCTTTTCCCCCATTTTTTTTAA
CGTAAAAGGATTGGAAGATAATAGGCGAGCTCAATTTTAT
TGCCCTGCGAAGCTTTCAAATATGTTAGTCAAAGGATCAA
ACTTCCTTTTGAAGGTGATAGGGATATAATGAACACACAA
TTGTGCCTTTAAGCCATTACTCACGAGTGGGATAGAAATG
AAATTCTTTTCTTTTAAATGGTATTAATAATTAATATATT
AAATAATTATATTGATTCTATACATAAAACATTAGTGTGA
AATTTTCGGAAAATAATAATAGAAAGTAAAATCAAATGTA
AAATTAAAAAATGATGTTAAAGGACGCCAAAATTTGTGAA
AAAATTGAAAATAAAAATTGTGTGTTAAACCACGAAATAC
AAATATATTTGCTTGCTTGTTTATTTCTTCGTGATTTTAT
TTTCGTCACCTGGAACTGTTTGGAAAATGTTGGTATCTTT
TTCATGTCTTTCCTTTCTTGGCCCATTAAACCATTTCTTG
AAATTCAAAACAGACTTCAAAGACCACACCTTAACTCTTA
CAACATAGTAACAAATCAACATAGCGGCAATATTGAAGCA
AATATAAGCCCACATGAAACCAAAGTTTCTCCATCTGTGA
TCCCATTTGACATTGTATTTAGCCACAACTTGATCTTGAA
CAGTGTATGGGCAATATTGACAGTTTTCGGTGGCAGTTGG
ATTTACCAAATAACCGGTATTATTGTCCATATAGGTAGAT
AAAAACTCACCACAAGTTTTTCCGCTTGGTGGGTCCATGA
TGTTGTATTCATGAGGATTACAAACGACCTTTTATTGTGA
ACTAATGGTGTAACCAAAGCTTGAACCACGTAGGTAAATG
GTGATACATTATACATCAATCTTCTCCAGAAGGCAGGCAT
TTTCTCTCTTGGTTGTAAAATACCACAGAACAGTAACATA
GCAGCAAACAAATTGGAATTAATCATAGAAGCTGAGGGAA
CATCAGGAGACATGTACAGGATCCATAGACCATATGTGAC
AAAATATAATGGGAAAATTAAAACATAGAAGAAGAAGAAG
AAACCTGCATGAGATGCACGTCCACTGAATTGAGCTGGCC
AGTAGTAGCAAATGAAACACATAAACTGACAAAGTGTGGA
CCAAAAGTTTTCAACAGCAGCATGACATAATAACAAGACA
CTCCAATGGAAAGTGTTAGAAGCGGCTTCTCTAACCTCAT
ATAATTCCCTACTATCATAAGCGAAGACGTGCAGTTGATT
GATCATAGCCAGAGCAATCAATAATAGCATGAAAATAGAC
GAAAAGGCCTCAATGGCACCACCAACAGAGTGATTTACAC
CAACATATGATAAACCGACGAACAAAGCACATGCGACACA
TTCAAAGAATTTGGCCCTGATATAGACAGGCGATCTCCAA
AATTGAAGAGCTGTTCTACGTAAAACACATTTGATTTGAG
TCATGTAACTGGCAGCAAATCTTGTAGCTAACTCAGGATC
ATCATTAACTGCTCTACCAGGTAAAGTACGATGTAATTCT
TCAACTTCAGCCCTTGCAGCGGCACATTCTGGGGAAGCAA
GCCATAAGTCGTGCCAATCAGAGTTAACACTAGCAGTGGC
ACCGGCACCAATACAATTCAAAATATATTCAGCTGGATTT
TCAGAAACACCACACTTCATACCAGATTGACGTTCAAAAT
ACTTCAACAAAGTTTCAGAATTTGGACCAATGTCACCAAA
GTAAACCATCTTACCACCTTTCTTTAACAACAACAATCTG
TCAAACTGTTCAAACAAGGTAGCAGAGGGTTGATGAATCG
TACACAAAATGGATTGACCAGAATCAGCTAAGGCTCTCAT
GAATTGAACAATTGACCAAGCAGACTGAGAGTCCAGACCA
GAGGTAGGCTCATCCAAAAACAATAATAATGATGGTTTAG
CAACCAGTTCAACACCAATAGATAACTTCTTTCTCTGTTC
AACGTTCAAACCTCTACCAGTCTTACCAACTAAGGCTTCA
GCGTAATTTTGCATACCTAGCAATGTGATAATTTTTCAAC
ATATTCATATTTCTCCTCTAACGGAACGGAACTTTGCTGT
CTTAACTCGGCTGCAAATCTCAGGGATTCCCTAACAGATA
ATTCGGCCATATGATTATCGGCTTGCGCAACATAACCACA
TGATCTGTTGAAAGAAGCAGGCAAGGGCTTGGCATTGACT
AACATATCACCAGTGATGACACCCATATTGATTCTTTGTG
CTAAAACATTTAACAAGGTAGTTTTACCAGCACCGGATTC
ACCCATCAAGGCGGTCATCTTACCAGGCTTAACGTAACCA
AAGACATCCGATAATAATTTTCTTGTAGCTCCGTCGTATG
GAATGGTGTAGTCCAGATGGTTCCAGGTGAAAACGTCCTT
TTCTGCAATGACCTTTTCTAAATCGACATTTGGACCATTC
AGAGCCTCCATCATTTCCTCTCTGGAAGCGGTTCTTGCAT
CTGCATTTTCGGTACCTAACTCCGGCATATGACCTCTCTT
ATATAACAGCAAGTCACCTCCTCCCTCAACAGGTTTCAAA
TATTCTGATAAGATGACATTGAACACAATATAACCAAAAG
TCCACACAATGTTCACACCCCAATTTCTCCAAGCATGCTT
ATATGCGAAATGATATTGGTGTAAGATGTAAGAGTCACCG
CTAACATACAAGTTACCCTTAACCGCACCAGCAGCATCAC
AGACTTGGTTAGCAATAGAAATACCTTCATAACCAGGACC
AGATGGGACTAAGGCGCTACACAACATTTCCCTGTGGTGA
AATTCAGTGGAAACTAAACTTTCAAAAGCATAAGTTAAAG
GATTAATGAAATGAAGCCATCTAATCCAATGATGCATTTC
ACCAATTGGCAAGACAAAACCAGCATAAACACAAAGCATC
AGGACCCATAAACCACCGACGGCATGGGCATCCACACCAG
ATTTACTCATAGTAGCAACAAACTTGAAAATGAAAGAAGT
ACATTGTTGCACAGTCAGTAGATATAAAATATACTGGAAG
AAAGCACCAGCTTCATATTTCATAAATGGAATCCAGTAAG
TAATCAAACATAGTATCACAATAGCGACAAATTTAGTAGG
GAACTCAGTGATAATCTCTTGTAACGATTCCGCAGACAAA
TGGTACATGGAATATGATTTGTGTTTGACAATAACAGGTC
TACTAGAAAAGAGTTACCAATTTCGGCCAAGGAAGTAACA
GAAGCGAACAATAAAACATAGAATAACATACCACCACGAG
AATAAGCACCTGCCGTGGTGGATTGACTTTGTCATCAATT
TTGTGGAACATAGAACCGATAATCAAAGCTTTGATCAAAA
AGAACTTAAGTAGACCTTAGTATACGTTGAATCACCCTTA
ACCCTTTGAAAACCACGAATCATACAATAATAAACTTGTG
TCCAATAATTGACAACATATTGAGAATTTTCTCTTTGGCC
TTGTTGCAGTCTTTGCTTCTTGGCCACATCCAGTCTATCT
CTCGTTTCATTAACAGGGTGTCTACTTTGATAATCATCAT
AAGTTCTTAAAAGTTCCTGATAATCCTCAGAGTTCAACCA
GTATTCCTCAAACTCTGAACTAGATTTTGGAACTTTATCT
TCATAGCCAGGTTTAATATCCAATGTCCTATTTTCAAAAT
CGACCGTGACGGATGTTAAAAATTCCGCAGAGGTCATTCT
GTTTGGTTTAACCCAACCCATTCTTTGGAAATATCCAACA
GCTTTATCAGCAGGACCGAAGTAAATCTGTCTACCGTTAT
ATAGAACAGTAGTTTTATCAAATAATTCATAAATATTTTC
ACCAGCTTGGTAAATAGCAACAATAGCAGAGTTGTTTACC
ATATTTGTAGCCGTTCTAATGGCTTGGGCAAACTCTAAAG
CAGTAGAGGCATCCAAACCTCTTGTGGCGTTATCCCAAGA
GTAGATGGAGGCATTCATTGCCTGAGCTTCAACCAAGGAA
ACACGCTTACGTTCACCACCAGAAACACCTCTTACGAAAT
CGTTACCGACTTTGGTGGCATATGTGTGTCTTAAACCAAA
AACGGTACACCACATATCTCTGATGTTATCAACGTATTGC
TTTCTCGTCATTTTGTCAATTCTAACACGAGGAGTCTTAC
ATTTTAGGGCAAAATCGATTGTTTCCTTCACAGTAATTTT
TGGGAAATGGAAATCAAGCTCGGGACAGTAAATAACGTAA
CCTTTATACTTAGACATCATTTCGCTTTGGTCCAGACCAT
CATAGGAGAATTCACCTTGTACATCAACTAATTCTGAAGT
TTCACCAGATAGACACTTTAGGAAAGTGGAGCAACCTGCA
CCTGGCCTACCGACGACAAATAACATTTCACCAGATTCAA
CGACACCCGTACAATTTTGAATAATATTCCTTAATGGGAC
ATCAGATTTCTTGGTAAATTTACTTATGAGATGTGCCGGT
ATACTAGCAATATTTCTAAACATCTCTTCAACACTAGGCC
CATATGCAGCAGAGGCATCAACACCGACTGCTGTTAGGTT
TTTAAAGGCAATACCAGAATCACCAGGTTCAATTCCCTGT
TCCAATTGACGAGACCTCAAATAATGTAATAGTGAGCGCA
AATCAAAATCTAAGTCATTAATTTCAAAAGAGTCCATTTC
CTTCTTTGTCTTATGTGAAATGACTCTCGCCATAGACTCC
AACCTTTCAATACCTTCTTCATTGGAAAGAATGTTTGAAA
GGTGACGGGATAGCTGAGAAGTGGCTGCCAAATCCTCATT
ATCAACTTGGCCTTCGGAGGCAGCGTAGGATTGTACCGAA
TTAGCATAATCATCGTCATGGTTCGATCTCGACGAAATGT
CTTTCTCAATATGTTCGTCAGTCGAAGACATTTTTTATTA
ATAAGAACAATAACAATAAATCTGTAAACCTTTTTTTTAA
GTGAAAATTAGTAACTGGGAAAACAGAGAGAAAAAAAGCA
GAAGAATATATTGATTGAAGAATAAAACTGTTTAACGTTC
CCGTTTATTTTTCAGATTATCCTATTGTTATACTATTATC
GTTCTTAGTCTTTTCTTTATATGATAAAGAGAACCCCAAA
AGAGAACTACCTTGTACCATGGTTGTTAATAAAATTGGAT
TTGTTGATATATTTATATGATTAACATTTCATTCAGGATA
GAATTGCCTAAAAGGTAAGAAATAATCATAAGAACCGTCG
AGAAAATGTGATACCGAATCCCTGCGGTGGACGTGGCTAA
AGAATAGTGAAGAAAAACCGGCTGTAGTGTATGTTTTGTA
TGAGCCATAGCCGAAAGATCGAAAAAGTAGCAGATCCCAA
ACACTTTACGGAAAAAATCGAGAAATTCCGGCGAATCGGC
TCTTAACGGATGCAGGGTGTCAGTCTGATGAGCCATAAAA
GAAAGATGCACCATTGCCAAGCTGCCCTGAGGAAGGGTTT
TGGTTACCCTGTGAGATGGATGCGGTAAAATGACCAAGGG
ACCGGTTGGTAAGGGACCAGGTTAGGAACCGTGAGCGGCG
AAAAAAGCGCGCATTTGCACAATTATATTATTAACAGGTG
CCTGAATTTTAAGAACCGTCCACCATCACAGGTGAAACAA
ATCAACAGAGTCCTGCCGGCTGGTAAACAATCCATCTTTG
GTTTAGAGGCCACTATCGTCAGAATAATATAAGGTCTATT
TTCGGCGCGAAAGTCCTGATGAGGTAAATCGTAGTCAGGC
GCCTGAAAGTCTAAACTAAACAATTGAAAGCCGAAACCGA
AACGCGGAAAAGTAAATGGCACTCTTCGAGCGGCTACTAG
TCGAGTAATTACATTTCTAAATTAGTCTGTGCAATAGGGA
AAAGAGAACATTCTTACTCCGTTGCGATGTTTCTGAGCAT
AAGGCGCGCGCAAAAGCACGCACGCATTGACCGGAGCGGC
GCCCACACACGGTTGTTATCCTAGTTTTTGTTGTGAGGAA
GTGTTCATATTCTTTTAGGTTATATTTATATATATATATA
TAAAAGTTGAATGTAAAATGCAAAACAAAGATATCGTAGT
ATAGAGGGTAATATCACAGTAATAAAACAGGCCTGGTTTG
AAGAATGATTATGTTGATGCTGGAGGTCGTAAATTGTAAC
ATGAAATAGGGAGCATGCGAAAAAAAAAAATGACGAGCAA
AAAAAGCAAGGTAGACAGGCGTGCCAAGCGGAGTAGTATG
TCGTAAGAAGCGAGCAAATAGTACTCCTTGTCTTGCAAAG
TAGCGAAGTACAAGACTGGTCTTCAGGCTGCTAGAGATTT
GTATCAATTTTGTATTTTTTTCATCCCATGCAATTTTCCT
TCCCATTTCTTTTGCTTTTTTTTGCCGCGAATTGAAATAT
AAAGTCTGATATGAATTGTTGGAGTCATACCATTCTCTTA
CGAGCTGTTATTTCCCAGTGAGTACTTAGAAGAATCATTC
TTTTCTAAATCGTAAACATCACTTTTCCTTGAAGATTTTA
GTAACACTATGTTTGTATTGGAATCTTTCCTCAATCGTTT
CTGCTGCCTTGCCAGCAAAGTGGCACTGGCAGTATCACTG
GTACTTTTACTCAACTTTAGTCTTAAGCCTAATGAATTTA
GAATTGTGACAAATCTTACTTTTATAGCATTAAGTTTCCA
ATTTTTGGTTAGATTACTGAAATTCTTGGAACACAACCAG
CAATAGAACGTGAATTCACCATATAGGATAAAGAAGCCAA
AAATAAATCCGGTAACGACGCAGGATAAGATGTGGTTTTC
TAGTGCTTTCATCAATTTTGCATCATCTAAATGCCATGAA
GAGCCTTTAGTAATGGAGAAAAATGAATAACTATGCATCT
TGTAGTAAGCAGGTTGTAGGATTCTTACTGTCCCGTTCTT
AGGTATGCGCCATCTTTTGTACTGCTTCCAAATAACACTT
AAAAACAACGGACCAGTAGACCCCATAATAGTCATGTAAG
GGATAAACCAGTACTTGTCATAGTGTTTCAAAGACTTTAA
AGCCTTTAAAAGAAGGGATGTCTAGGCACAGAACCCATGA
CATCGTTTGAGACACCTAAAGGTGAAGTCTTTCTTAAGAA
GGCCGGGAAAGCTAACAAAGGATCTAGTTTCCTTTCGCAG
CCGTCATCTAAATCGATGTATACACCACCATAATGGGACA
GGATAAAGTAACGAATGGCATCGGCACGTTCTATGGGGTA
TTTGTAGTTCTCAAAAGTATCGAGAAACCACGGGTATTCT
TCCTTTATAAACTCATAGGCCATCTCGTCCGTCCATAGGA
TGTACTTGTAATCTGGATGTAGATCGAGACATTTTTGTCT
ACCCTCTTTCCAGTGCTCAGGGATGTCTTCCGTTTTATAA
GTCTGATGTATGATTTTAGGTATTAGTTGAGGCTTTGGAG
GTGCATCTGGATTTAAGTCTTCCTCAAGTATAGCATCTTT
AACAGTATCGTCAATACACAACGTTAGCAAATCGAAAGTG
TAGTATATTATAGATAACAGGAGGAGTATGTTGAAGCAGA
TAAGGTATTTTAATTCTTTTCTCATCGTGAGTGCAACAGC
GGAAAATCAGAAAAATAGAGTAAAGCAAATATGCGAAAAT
GAAAAGTGTCTTCCGATTTATTGTTTGTTTGTATGTGTTT
ATTTGAATCCGATGATGAATATTACAACAGGTTAAAGAAA
ACAAAACATGCGAAGCAAAATATGACGGGAATGTTGGCAC
CTTTTATTTAACTATATTAGAAAAGAAAAAGCAGAAAACG
TAAAATATCTGCGTAAGCCTCCTCCCTGTGTCTTCACTCC
TCTAACCATTTTTCCAAGTAGAAAAGTTTATATATAACAA
GAGGGGAAAAAAATGTGGAAATTGGCAGTGGACGTGAGAA
CAAAAAAAGCACCGCTGAAAGGCTTGGCCAAGGAAGTTTA
GAAAGGCGATAATAACGAGGTAAGAAGAAAGAAAAAAAAA
GAAAAAGATGGCTTAGCAAAGATTGGTTTTTATCCCGGGG
GAGTTGTTGTGGCCGGGAGCAAGAGAAGAGACGCAGCAAG
CGTGGGTCAATGATAATGACGCAGCGCGACGCGACGCGAC
GCGAATTCAAAAGTGTGAGTTTGCTCGGGGATAGTAATAA
TGCGGGGGGGAAGACGAAACAGACCGTGTGTGGTGTGGGT
GGGATTTCGTGGGAGCACGTGGCGAGCAGAGGAAGAGCCT
CACACAATGCTGCGTTCTTCATAAAGGGGATCAAAGCAAA
TAGATAATCGATTCCAAAGACAGATGGCTGACACGCACTT
TCACAGTTTCGCAGTTTTTTCTTTTTTCGTAGTCGCTTTC
CTAGTCGCTTTCCTGGCTCTTTACCTAATCGGGCTTAACC
TAGCAGTACCTTTTCTCGATTCATGAAATCAAAACGCTAG
TCACTTCCTTATAATTTCCTTTTTCAATTTCCGCCGCTTG
CGTTTACGTAGTTTATCTATTTATAGGTACGGTATACCCT
ACTGCATTAATAACAATGAGTCCAGCTTTTCTTGGGTCAG
TTGAATATTTAATGCATGCTTGTCGCACTGGTTATTTAGG
AGCCGCAATTCTAGCTCATTAGAATTGATTTTTAGGTTTA
GTTCTTCCAAAGCGGAATCGATGGAATCGCTCTCTTTGAA
AACTTCCCTCGCCTTTTCACATTCACTTTCGGTGTTGTTT
GTCTTTTTCACATTTTTATCAAAATCTGTCAAGTAAATAA
AGGGGGAATCTTTCATATCTAGTATTCTTTTCTTCTTGAC
GACGCTGCTGCTAGAGCCGTCGCTGTTACTTCTATTTTCT
GGTACGTGTACTGGGTAACCCTTTGCATAATAGCCATTCG
ATGGGGGGAGGCGGTGGTGTCTCACGGTGGTGGTAATTAT
TGTAAGTATGGCTGCTGGAATATGGATAAGCACTGCTGTG
ATATGATCTATTGTTGGTTATAGACGATACTGAAGGTGGT
GGCGGAAGCCCGTTGCTGGTGCTGCTAGTGCTGCTGTTCC
CACTACTACCATTTCTGCTGCTGGTGCTGCCAACGCTCAT
CGGTTGTTGGCGTGGATGATCTGCCTGCATGTTCCGGTAT
CTGGACTTGACTCTTTTTCGTCATTATCTTCTTGCGAGGC
GCTCGTGGTCCTGCCGTTCGTATCTTGACTATTGCCACGT
TGCGGTAGGTGGTACGAATTTGTACCATTGTTGTACCTGG
GGGATGGTTGTGCTTGGTAATGCCTGCTATTAGCTGAATA
GTACGGCCTTGTATCTGTGTATCCGTTTCGATAGTATGCT
CCGGTTTGTCTCAAGTCTCCCTCTTGGGGCGGCTGCTCAT
AGTCACTGTTGTATCTCGCGCCATAAGACGCATTACCGCC
TCTGTAATACGATCCGCCTGCTCCACCTCTACTTCGTCTC
GCATGGTGATAACCCCCCTTTGTCTCGGAGGAGTGGATGA
GTATCTGCTATAATTATTTCCCGTGTATCCGCTCATACTT
TACTGCGGTTTTTTGGTCACCTCTTCTGCCTCGTAATAAA
TGTGGTGTTCTTTCCTTTCATCGCAGTTGATTCATTCTCT
CTGATGAAAATAAGAGAAAAAAAAAGAACTTCACAGGGTA
ATGGCCCGTACAAAGTGTCTTTTTTTTCAATTCGGAACGG
CGGAATTCCCGCCACTCTTGCCCCGCCCCTTAAAACGCCA
AGGTGAAAGGGAGCTCTACTACAGGCCCGCCACAGTATGA
TGTGGGATAAAAAGATGATAGGAAGAAAAGGTGCAGACAA
CATCCTGTATGGGGTGCACGGTGTGGCAGTGCTAGTAATA
AAATGATGTGGAGATTAACATGTTGTGGTACGGTATTCTT
ATCTTCAAGGTACCACAGTATAATTCTGCCTTTATCATTT
TTTATTTGTATTATGTATTTTCGTGCTTATCTTGTAATTT
TTAAGTTTTGGATTTCGGTGCTTCGTGTAGTTCTTCCCCT
ATATCTCAATCTAAAGTAAATTATTACAAAATATGGTGGT
GATCTTTTAATCTCAAAGCTTCTTTTACTCCGGGCATTAT
AAAAACAGAATCTCTTAGCAGTTACTCTTTTCCCTTTTCT
CTTGTGCCGTCATATTAGAGTAATTATAATTTCTTCTTTT
TCGGCTTCCCCTTGTTTCTACAAAATCTCGATTTTATTAT
CTAACACTATCATAACTACTACTATTACTATTACTATTAT
TATTATTATTATAAATCTTAAAACTATTATTTGCTAAAAC
AAAATGGATGCTTTTGAGAATATGTCTGTATCAAATCATC
CGGGCGGTAACGCAAGAAGAAACTCCCAATCAGCAAACGA
AATGCTTGCATCGCAAATTCAGGATTTCCAGAATATTCCA
AGGTCTTTCAATGACAGCAATGCAAATGTAAATTTGTCAA
AAATTGTACTGTCGGCAATCAACTGCCTTTCTCATCACGT
CAACAAAAAATTATCATGGAACATTTACTGATAACGAAGA
ACAATTCTCAACAGCAGAAGGACTATTCACACGTGCCATG
CAAATTTTTTTAAGATGGGCAATTGCCAAGCTGGCTCGTC
TTGTCCCTTTTCCCATTCCCCAGATATTATCAGTTCTGCG
AATAATTTACCTTGCAAGTATTTCGCAAAGGGTAACTGTA
AATTCGGTAACAAGTGTGTTAATGCTCATGTGCTGCCAAA
TGGGTTCAAGATGAACAGTAAAGAACCTATTGACATCACT
CCCCCTTCACAAAACAACTACTTATCCCATGCTAGATCAG
CTTCTTTCTCTACCTACACGTCTCCTCCTCTGTCTGCACA
AACGGAATTCTCTCACTCTGCTTCGAATGCAAACTACTTT
TCCTCGCAATACCTAATGTATTCGCCTCAGAAAAGTCCAG
AGGCCCTATATACTGAATTCTTTTCTCCCCCTTCGTCTTC
TTCTTCGTACATCAACTATAGCTATAATAACTCCAACATT
AATGCCTATTCTCCAGTCTCTTCGTCTTCATCTAACATTT
GGCAAGAGCAAGGCCAAACTACGTTATCGAATCCGAGTGT
GAATCAGAATTTAAGGTATCGTACAGGCCCTGCAATTCAA
GAAGAATCAGATAATGAAATTGAAGATTTACTTATTCACA
ATTTCAATTCCAGATACTGTCATGAATGAAGAGCCGCCCC
ATCCATAGTTTTTCCTAGTTCAAGCATTAATATACCGGAC
CACTCTACATCTTCCGAAAGCCGGAAAATAAGAACAAAAA
ATAATAAAAAAAAGCACGTTTAATATAAAAACATTTCATT
GTATGAGTTGGATTCTTTTAATTTTATTTTAAAATACGGT
TGCATTTTGCATAGTAATATCCAACCAATTATTTACTGAA
ATTTGAAATTTGATTAAAAAGTCAAACCAAAAAAACTACG
ACAATACATGAAGCTCTGAATCTTCTAGCCTAGTCATTTT
ATATATATATATTCACCTCCTCTCGATACGTTCCATCATA
AGTTAGTTTTGTTTTTCTCTTTCTCGCGATCCTAATTAAA
AATTAAATAAAATAAATAAATACATATGTATATATATTCA
TATGTAGAAGATTATTGTTCTTATACATCAGTGTTTTGAT
TTATGGTAACCTATCCCAACCTTCTGGCTTATCTTTCTTC
ATAATGTCGAAGTAATGTCCGCCACATGAACCACTTCTAA
ACGTGAAATCGTTACCCTGGTCACAGTTACAATTATATTG
GTTCCATATATCATCGTTTAGGGGACAGTTATTGTACTTG
TCATAATGGAATCCTATATTTTCGAAAAAATGTATTTTAT
CCTTTGGCAACAGCATCGATAACCCAATTGTGTGGATGAT
GGAATCAGACCATTTCCAGTAGAAAATACCGCCCTCTTCG
TCGATGTAATTAAAAATTTCCTGTAAGCTGGCGATCTATA
AAAGTTCAAATTACCAATTTCAAAATTTGATGTGAATTCA
CAGTTGTTAAAATCTTCAGAGTCCTTTTTGTAATAAATGA
CTTGAAATTATTCTCGGAAATAAACTTTGGAAAATCCTTT
GCAAATTTTTTCGTAACATCCCAAATCTTCTCATTGGCTT
CCTTAGCTTCACTCATACTCAATGTGAAACCAAACACTTT
GCCTTCATCTTGCATCCACCTAAAAGGTCATGATCAATAT
CACAGTACAATTTAATACCAGGGTCTACTCTCCAGTACCA
ATCAAACTCATCCAGAACTGGATGCCTCCAAAAAACCCTG
CAAAATATCTAGCTTGATATCTTACAGCTCTAGAATCACC
ATCCGGTACATTTGCTAATGAAATTAGCGATTCTGCTGCT
TTATTTTCATCAATCCATTCAGGGTATACCCATTCGTCTG
CAGGAATTTCAGCAAATTTAATATTAATTAACTCAGGATC
ACCATTCATAGAATCAGTTATGGCTTGACGAATCATTTCT
TGCTTCATTCCGTCAAGCTCCCCTGACTAATAAAAACCCA
AGGATAAGCAAAATTTTTGTTAAACTTCACCTGCACTTCA
TCAATAGATTGTAAGATTTGGGTCATGGAATCCCTTTCAG
TAATTAGTGAGACAAAGCACGCCTTTGGTGGTGATCCTCT
ATGATTGATATACGATGGCACCATGAACCCTAGCGTCGTT
TCATTACCACCATAAGATTTGATCTTTTCCTTAATGGCAT
TCACGGTGGCATTTCTAATGGCCTCTCCCTCTAAAGATTG
CTTCAATTCGGCTTCTTCCTGTTCACTTTGTATACGCCTT
TGTTCCTCTGCACTAATTTTTGCAATAGGTTGCAAAGATT
TCGGAAGGTATGGTGTAACATACTGTTCAGACATCTGCTT
TGTTTTTGGATGATTTATTGTCACCATTAGCGCAAGCACG
AAAACAAACGAAATCAACAGAAAGCGTGCTATTTTTTGCT
CAGCAGTACGTGCATCTTACCTTATCTTATCTTCACTAAA
GGGCACAAAAGGTTGGGTGAACGCTTAGTATCCCTCTAGT
CTTGTATACTCGTACACATTATAAGTACATTTAACAAATC
TCATCCACATTTCTCGAATAAATATCACATGTAACTTGAA
GGTTATTTTTATATTTTTTTTCCTGTGAAGGAACAACTCG
TGTCTCACGAGAGCGCCACTTAAAAAAACGAAAAGATAAT
CGGCGATGACTATATATGTATGTGATTGAGAATAAAAATA
TGGAAAGATAAAAGACCTAGTAACGTTGTATTTCAATAGT
GAGGATAACATAAAGAAGTAAAAAGATCTTTGAAAATGTA
TGAAGTAATACAGAAAAGGAAAACAAAAATAATAAACGTT
TTACAGAGTCCTGAACTCATGAGGCTCATAGAGGACCCAT
CAAATCTGGGTATTTCTTTACATTTTCCAGTAAGTTCACT
GCTAAAAAGTAATAAGTGCACACCAATGCCTAAACTTTCT
ACGTATAGTTTGGCTAGTGGGGGATTTAAGGATTGGTGCG
CGTGACATCCCTCTAGACGTTCCACCAGAGATTGATATCA
TCGATTTTTACTGGGATGTTATTTTATGCATGGAATCTCA
ATTCATATTAGATTACAATGTTCCGTCAAAAATAAGGGGA
ACAATCAGAAGTCTGTTGCTAAGCTGTTGAAAAATAAGCT
TGTAAACGATATGAAAACTACGTTAAAAAGACTAATTTAT
AATGAAAATACCAAGCAATATAAAAATAATAATAGCCACG
ATGGTTACAATTGGAGAAAACTAGGCTCGCAGTATTTCAT
ACTGTATCTTCCCCCTATTTACGCAGGAACTGATTTGGTG
TAAACTTAATGAAAACTATTTCCATGTTGTATTACCATCT
TTACTGAATAGTAGGAACGTTCATGATAACCACAGTACCT
ATATAAATAAAGATTGGTTACTTGCCCTTTTAGAGCTAAC
TTCCAACCTGAACCAAAACTTCAAATTCGAATACATGAAA
TTGAGATTGTATATTTTAAGAGATGATTTAATTAATAATG
GTTTGGATCTTTTGAAAAATCTTAACTGGGTCGGTGGGAA
ACTGATTAAAAATGAAGATAGAGAAGTCTTGTTGAACTCG
ACCGATTTAGCTACGGATTCTATTTCTCATTTATTAGGTG
ATGAAAACTTTGTTATTTTAGAGTTTGAATGCTAAGCAGT
TATATTCAGTTAGAAGCATATATCCCACCATTAAATAAGT
TAACATACTACTGCATTTTTATTTTATGTTTAAGAGCAGA
TACGTCAATGTAGCTTGCATATGTACGTATCCTCCCCCAC
CTCCTATTTTCTACTTTGAACTTTATGGGAGTGTTAGTAT
AAGAAATATGTTTACACCTTTTTCAGACAAATGTAAACGG
AAAATTAAAAACGAATTCAGATCGATGTGTTAATCAAGTA
GATGAAGGAGAATAAAGCATATAAAGCGCACCGCACACAT
GTTTCATTTAGTCAAGGGACTTTACAATAATTGGAATAAA
AGGAACAATATTCAATTCTAATATTAGGTCTAGACAATGC
AGGCAAAACGACGTTCTTGGAGACATTGAAAAAGGAATAC
TCTCTGGCGTTCAAAGCCTTGGAAAGATACAGCCTACGGT
AGGACAAAATGTGGCGACAATACCCGTTGACAGTAAACAG
ATCTTGAAGTTTTGGGATGTAGGTGGTCAAGAATCACTGA
GATCAATGTGGTCCGAATACTATTCCCTATGTCATGGTAT
AATTTTCATTGTGGATAGTTCAGATAGAGAACGATTAGAC
GAATGTTCCACGACCCTACAGTCAGTTGTAATGGATGAAG
AAATTGAAGGTGTACCCATCTTGATGCTGGCCAATAAACA
AGATAGACAAGATAGAATGGAAGTACAAGATATAAAAGAA
GTATTTAATAAGATTGCGGAACATATAAGCGCTAGAGATA
GTAGGGTTTTACCAATAAGCGCATTGACTGGAGAAGGTGT
TAAAGACGCTATAGAATGGATGATTGTTAGACTAGAAAGG
AATAAAAAGTCAAGACCACCGATTTATAAATGATAAAGAA
GCACCAAAAGAAATAAAATGTGAATGGTTTATTCTCAAGC
TCAGAAATTAGTTGTTGTAGCACTTTTTATTCGGCATTTT
TAATATACATGTGTAAATTATATATATATATATATGAATA
TATATCTTGTTTTGTTTATTTTCAACTAATAATCGCAACA
ATATTATCTTTCAATAACGCTATAGCTTCTGTATGCTTTT
TGCTCAGTTGCTCAATGGTTCTCTTCCTCTATGTGATAAA
CCAAATAGTTTGGTAAGCCAAATACATCGTAGTTTAATCT
CTTCGCCATCTTAGCAAAACCTTCTGTTTCAATCAAGTGA
TAAAATGGGAAATTAGGGAACATGGCACCGTCTCTGTGAA
CTTCTGCTTTGACCAAAGTACAGCCTCCACCAACACCATC
CAGCGCCATCTCTTCACCTGGTACGCCATTAGCATCGTAG
AAATGAGCCATTAATGGCCTATAAGTGGCAATTTCTGCAT
AACCCTCGACAATAATCTCGTCATCACCCATCTGAGAGGC
TATTTCTAAACCGGTGTCACTTTCTTGCCAGTTGTTGAAA
TCGTATGGTCTGATTGATGGTTGCTTCTTCTCTTCATCGT
AAAATCTTTGATAAATGTTTGCAGCTAAGATAGCTTTGTT
GTGTTTGGTCATGTCTTGAATTAAAGATGGTGGTGTCTCT
ATAATATCGGCATCTAGCCACAGCACCCAAGAAGTGTGAG
GTCCTATGGTGGAGAATAGTAATTCATTGCGCGCCAAAGC
CATTGCTGCACGTCTTTCCTTTTGAACATCTAAAGCGTGT
CTTTCCTTCTCCATCAACTTATCAAAACTCTGGGAATTCT
GTCGCAAAATAGTAATTTTACTAAATCTTTGAGTTTTCTT
GTCCGTTTGAACCTTTTTAATAGCATTCTCCAATTTCTTT
AAGGCCAAGTCACCAGTGGCTGTTCTTGGTGTAATGAACC
CCAATTCAATCAATTCCCGAGGGTAATTTAGCTGCAGCAA
ATTGTCCCAGTATTGTTGATGAAATGTTTGCATTGGAGTC
AATATCAAAATATGCTCCTTATTGACAGCTGCTTCTGACG
TAGAGTGCAATTTGTTCAAATCATAATGTGCAATATGACC
TTCTGGGATAATATCTTCCACGTGATCGTTGAACAACCAG
CCGCTTTTTTCTTATAAGAGTACTTTGGCATTTTGTATTT
CTTGGTGAAGGGAAAATAAAATGTGTTTTCCTTTTCGTGT
GCCCATTTGTGTTGGGAAATGGACTGGCCATTAAGTCCCA
ACAGAGATTGATCTCTCTGGAAAAAAATTATATATATTAG
AAATATGGCCAAAACAGGTAGAAAAATGTTAACCCACGGG
TTCTTTCTTAGGCGGTACGATACAAGAGAAAGTGACATTG
TTTCCTAACTTTTATTCTAGCTCTTTTAAATTCTTCTGTT
TGAAAAATACTAAAATTGATGCTATTCTCTTCTTACTTTC
ACAAAGTGCGGAAGGAAAAATAGGTTCAGAAATAACGGGT
CCCAAGAGCGGCTAACAGAAAATAATAAAAGCTTTTCTAC
CAATTGAGAATCCGCTTGGTTGACGACTTTTCCTCCTTTA
TTATTCTTGATTTGGTGTTCTGTTTTACTTATATCAAAAT
ACTTCAACGCCAAATCCGCTACAACGATGGAAAGGAAAAA
AAAAAAAAAAAAAAAGACAAACCAATGCTGTCGTGTCTAG
TGACGATAAAGGCTGTAACTATTAATAAGGTGAATACTCA
CCCTCATCTTTTAGTTTATCAAACTTATATAAAAATTGTG
TATGTACTGAATTGTCCTTGGTGTGCGAGTGAGAGTGTGT
GTGTGAGTGCGTGTGTGAGTAGGTGAGTGTATGCGAGTGT
ATGTAAGTTTATAAGTGCCTGTGTGGCTACTATTTTCCGG
TTCTGTGATGTGATGATGATTTTTTGTCAGCTCCTTTGAT
TCATTCCATACTTTATTACATATGCTCATAAACATTTTCT
TGTCTACATTGCTAGAGCTCAGGGGGGAACTCGAAGGCAA
AAATATGCGATGAGAGTCGGATTTCGCCTTGAAGAAGACT
AGGTGATTGCTGCTGCGGCTGCGAGGTCCGCTGGAACGTA
GTAAAAGTGGGAGTGGGGACCGCTCCGTCCTCGATGGCCA
AGTCCGTACCCTCTTCTTCGTCTTTATTGGGTTCTGCCTC
ATGCCATGAACTCCTGTCCCGGTTTGTGCTTGTGCTTGTA
CTTGTGCTTGTGCTTGCGCTTCTGGCTTTCGTGTTGGCCG
AGAGTAATGCATCCCGTTCAAAGTGGTATTCTTCAGCAGG
TATCATATCTGCTGGGCGTAGATCCGCGCGCTGTTGCGTA
GGACCGGCATTCGCACTTGATCCTACGCTAGAATTTCTTG
AGCCTTCCTCGGATCGTCTGGTTTTCCCAGTGGAAGCGGT
GCCACTCAAAGGCGAATCATATGAGTCGTTAACCCTCTTG
TTTCTGTAATTGCTAGCACTATACTCATTTTCTTCGTAGG
GCCTAGCGTTGCCACCTTGCATAGCATAAGGAATGGAGGT
CCGCGGTCCCATTGGATATGGATACGACACGTAGGGTGTC
ATTATGGGCTTGTTCAGCATGTGAGGTGGAGGGATACCGT
ACGGATTATAATATGGTGACATTATGTAGCGATTCATGGG
CATGTAAGGGTTCATGGCGCTCATGATGCCCGCCGAGGGC
ATGTGTGGTTTCCCATAACTATTGCTGCTATTATTCACTT
GTATAGATTGTCTAGAACTGGCCTTTCCCAAGTATTGGAC
ACGGGGCTGGAACTTGGAATGCTGAGTAACTTGTGCGGGC
GCGCTTTTCACGTTTTGATTAGCAACAGGAGGAAAATGTG
CAGAGTTAGACGAAGCCAAGTTGCCGTCCTTAATATTACC
ACCGTGTGTATTAGTGTTGCTATCCGATAAATTCAAAGGC
GCCGGGACTCTGCCCCTCTTCAATGATTTCTTCGGATTCT
TCAATGGTTGGGCTTTCCTCTTCTTCGCAGTGGCTGTCTC
AGAATCCTCATGATCTGCTTCCTTGTCACCAGAGTCATCC
TCCTCAGGGACATGCTCTAGCTCCGACTCCTGACCAACGC
TGTTTCCGCCTGGCGAATTCTTAATGTTGCTATCGCTGCT
GCCCTTAGCATTTGCTACACTGATTTCTGTATCACCAATT
GGATCTTGTGTTGATTTAGCAATGGATGTATCCTCGGCAG
TCGTTCTCAAACGGGCTGATACGGCCATTCTCACTTTCTA
TTTTCTTCTTTGAGAAACAATACCAAAATTTGTTACTGAT
TTGATTCTTTTTAAGTGCGTTTCTTCTGTATAAGCTAAAA
AAACGCAAAGCACAAAGCGGAAAAACTAAACCTAATAAAC
TTCCCCCAGCGAGAAACAGATGTAAAGAACAACCGTATCA
AGTGGCGAAGCAGCTGCTTATAAGTAAAGCCCAAGGCCCA
CCAACGCATACATGCAAGGCCTGTGCAAGCCGACTGCTGC
TTGTTTCATCTTCCGCTCGCGGTGACCCACTCGGGGAATT
TCTCACGCTTGCTGCTGCAGGTCGTTGGGCGTTGATTCCT
GTTTTTTCTTTCGTTTTTCAATCCGCGGGAGTGAGACATG
ATTAGTGTAGTCCTTGTAGAGTTCCTTATTTATTTTTTTA
TTAGTTTTCTTGTTTTCGTTTATCAGCAGGGTTTGGTTGT
GTTGCTTGGCAGCCCGCAAATTGGTCTTCCCTCCTTGTTA
TTGTATTTTCTGTTATTAGAGCATACAGAACATAGAAACT
CAAGATCAGATACAGTTTTTGCACGCCATGTCTCAAGGTA
CTTTATATGCTAACTTCAGAATTAGAACTTGGGTCCCAAG
AGGTCTTGTCAAGGCTTTGAAGCTGGACGTTAAGGTTGTT
ACGCCAGATGCCGCCGCTGAACAGTTCGCAAGGGACTTTC
CCTTGAAGAAGGTTCCGGCTTTCGTGGGTCCAAAGGGTTA
CAAGCTAACCGAGGCAATGGCGATTAACTATTATTTAGTA
AAGCTTTCACAGGACGACAAGATGAAGACTCAACTTTTAG
GTGCCGACGATGACTTAAATGCCCAAGCGCAAATCATCAG
ATGGCAATCTTTGGCCAACAGTGATCTGTGCATCCAGATT
GCCAACACCATCGTTCCCTTGAAGGGCGGCGCCCCCTACA
ACAAGAAGAGCGTTGATTCTGCGATGGACGCTGTTGACAA
GATCGTCGACATCTTCGAGAACAGATTGAAAAACTACACC
TATTTGGCTACGGAAAACATCTCCTTGGCCGACTTGGTGG
CTGCCTCGATTTTCACCAGATACTTTGAAAGCCTGTTCGG
TACTGAATGGAGAGCTCAACATCCAGCCATCGTGAGATGG
TTCAACACCGTTAGAGCCTCACCCTTCTTGAAGGATGAAT
ACAAGGATTTCAAGTTCGCTGACAAGCCATTGAGTCCCCC
CTCAAAAGAAGAAGGAAAAGAAGGCCCCAGCCGCCGCTCC
CGCCGCTTCGAAGAAGAAGGAGGAAGCCAAGCCAGCTGCT
ACCGAAACTGAAACTTCTTCCAAGAAACCAAAGCACCCAT
TAGAATTATTGGGCAAGTCAACTTTCGTTTTGGATGACTG
GAAGAGAAAGTACTCCAATGAAGACACCAGACCAGTTGCT
TTACCTTGGTTTTGGGAGCACTACAACCCAGAAGAGTATT
CCCTGTGGAAAGTCACCTACAAGTACAACGATGAATTGAC
TTTGACTTTCATGTCCAACAACTTGGTCGGTGGTTTCTTC
AACAGATTGTCCGCCTCTACCAAGTACATGTTCGGTTGTC
TGGTAGTCTACGGTGAAAACAACAACAACGGTATTGTTGG
TGCAGTTATGGTTAGGGGCCAAGATTACGTTCCAGCTTTC
GATGTCGCACCAGATTGGGAATCTTACGACTATGCAAAGT
TGGATCCAACTAACGACGACGACAAAGAATTCATCAATAA
CATGTGGGCCTGGGATAAGCCAGTTTCCGTCAATGGCGAA
CCAAAGGAAATTGTTGACGGTAAGGTCTTAAAATAATCTC
TTCGTACTATCCTTCATGTCGCCTTTTATTATAAAGTATG
CTAGGTAGTTTTATCTATATCTTATTTATGACGCAATATA
GGGTAACAGAGTTTTTCTGCTCTGAAACTTCCGCAGAAAA
AAAATCAAGTTTTCCTTTTCGTATCTTGGATTATTGTTAT
ATAATAGATGCATGTATTATATGTATAGCAGTGATTTGCT
TATTTTCTTGATTCTGAGGAATCGAAGAAGTAACTTAGCG
TTTCTTCCGTTGAGCAGAGCAGTATAATAATCCTTCAAAT
TCTTTAGGTTACGGGGTTTTCCTGTTGCGATGACCGAAGA
AACTATTACTATAGATTCTATTTCAAATGGGATACTGAAT
AACCTGTTAACCACATTGATCCAGGACATTGTAGCTCGGG
AAACCACTCAACAACAATTGCTGAAGACAAGATATCCGGA
TCTTCGCAGTTATTATTTCGACCCGAACGGATCTCTCGAT
ATTAATGGACTACAGAAGCAACAAGAGTCCTCTCAGTATA
TTCACTGTGAGAATTGTGGCAGGGATGTGTCCGCAAACAG
ACTAGCAGCTCATTTACAGAGATGTTTGAGTAGGGGTGCT
AGACGTTGACACTAGGTGGTGGTTTATGGGTAATTGAAAA
GGCACAGACAGATTTTAGCCCATTTCTTGTGGGCATAGGT
TCATAAAAAAAGCAAGATTCTTACATTTTATGCGGCATAT
CTGCACATAGAAGTTCATGTAGTTATGTGGTAACATCTCA
AAGAGAGAAGGCGAAAACTGTTTTAGCTATTAACTACATG
TTTTTATAATAGCACCTCCCATATATGATGCCAAATGATA
CCTTGCATTCCGTTATGTGGAAGGGTTACACATAAGTACG
CTATAACAATGCATTCAATTTTCTACATATCAGAGTAATA
TGCTGCAACATCACACCCATATAATATAATTTTTTGAAAG
AGTTCCTAACTCTTTTTGTTTTTCCTGTACCTATATACTC
AAATAGTCCGCCGCAAGTAGCAGCTCTAACGACATTTCTG
TCGGTATTTCAAACTCTGGAATCTCATCATCGTCCTCGCT
AACGCCGCTGTACTTCAAATTATAATTTAAATATTCCACA
GCCTTTTCTAGAATATGCGAGTCAAACTGCTTGAGCTCTA
TTCGGCCTTTGCTTTCCCTGAAGGGTCCCTCAATCATAGC
TTTTAACGTCGGTGAAATCATCGCAGCAGATCGTGATATC
TCATATTCCTTATCATCTTTTGATACTAACGTAACGAAAT
CTTGAGACATTTAGTTATGGTTTTTTATTCATAAATTTCT
GACAAAAGCAAACAATAGGAAGAGTTTGTTCTACCTTTGT
CTGTTTTCGACTTACTTGTGCTTCCTTTTTTTTTTTACTT
CTTGATTTTCCACTTCTTTTTTTTTTGATTTTGGGAACGT
ACAATAAGGCACCAAATAGTAATATCGCTATTAAAGTCAG
CGTAAATACCAAACCTATATCCCTAATGATTATAAGCAAT
CGTCTCCATATCAATCAATAGAGGAAAAAAAGGAGAGAAA
GGAATAGTACAGACGGATAGGCCTCCCTTTTGTTTCGCAC
TAATAAAAATGAAAAACCCTAGCTTCGACTGGGAAAGATT
GAAAGACGTATTTTATAGAAGCAGAGCCATTGGCGAATTA
AAATGGCCAACTCAGTACGAGGAGTTCAAATGTGCCTTGT
CATTAACTGTTATCGCGGTTGAAATTCAAGACTTTATACA
AGTATACAATTATTTTGGGCAGCTGTTAGGCAAGATAAAT
TTGCAAAGAATTCATGAGGATATAATAAAGTTTGAGTTCG
ATAAAGACGAGAAGCTGATATTGGTCACGAAAAGCTCCAT
CAAAATTGTGAAAGGTTGGTCGCCACTGACGATAGAAAGT
GTCCCATTACAGGACCCAACCATTGATACTATCTGGGACT
ATCACAATGGAATCATGTTGTTAGCAAAATCTCGTGATAT
ATACAAGTTAAACGGAAATGAATGGGAACTTCTTTACGAG
AACAAAGATAAAAATATAATTTATTGACAAAAACCACTGG
AGTTGCAATGATGACTCCATCATTTTACTGGATGTTGATC
ATGTATATCAAGTAAGCACCTCGAACGGGGCACTATTGAA
GTTAATCACAGATTCGTCGTGGCACAAGGTAACGATCTCA
TCTAGAGGATTTATTTGCCTTTATAATATGAAGGACAATA
AACTGCAGATTTTCAGAGATCCAGCAAGAATACTAATGGA
ACACAACTTGGATTCTACACCAGATGATATATGTTGGTGT
GGCAATGATACCGTTGCTTGTTCTTTCGAGGACGAAATCA
AATTATACGGCCCAGATGGTTTGTATGTAACATTTTGGTA
CCCTTTTACTGTAACTAACCTAAGGGCAGAGGTTGATGGG
TTGAAGGTTATTACCACTGAAAAGATTTACTTTCTATCCA
GGGTACAACCTCAGACTTCTAATATATTTAGAATTGGCTC
AACCGAGCCTGGTGCAATGCTTGTTGACTCATTTAGTTTA
CTGGAGGATCATGCACCCAAAGCAATTGAAATATTAAAGA
ATTTTGTCTTAGAGAAGGGTGTACTGGACTGTATTGCTGC
TGCAATAGACGAATTTGAACCTAAACTACAGAAGATGTTG
TTGAACGCTGCATCTTATGGAAAAGCTTCTTTGCAGTACA
AGTCATTTGACGCTAGTATATTTGTGAATGCGTGTAATAC
GATAAAATTATTAAACTGCTTCAGAAGTTTTGGTATTTTT
TTGACTGTGGAGGAATACAGGTGTATTTCTTTGAAAGGTG
TCATTGATAGGCTGTTGAAGTATCACAGATATTATGAGTG
CATACAGATATGCAAATTGGCCAATGAACGATTTCTGTTA
GGATACGTGTTTACTGAGTGGGCAAAGGATAAAATCAAGG
GTAGTCCTGACATGGAAGATGATGAGTTACTAGACAAAAT
CAAATCTCGACTAAGTGTTATAGATATGACGGATACATTA
CAAATGGTAGCAGTTGCGAAAGTTGCATATCTTGAAGGAA
GGTTCCAGTTATCCCGTAATTTAGCTTTATTAGAGAAAAA
CGAAGAAGCTAGAATTGAGCAACTGTATAATCTTGATGAT
GATAGTATAGCGCTAAAGGAGTGTATCAAAGTACAAAATT
ACAGTCTGACAATTTCATTACTGATTGCACTTTCCAAAAG
CTGACAAACTCTCAACTGACGAAGCTTTTGATCATTGATA
TGTTCAACAATCCCTTATATCTCTATTATATGAGAATGGA
TAAAGCATACTTGTACGATTTTTACCGCCAAACTGACCGA
TTTATTGACTTGGCTCACGTATTACTGCAGCAGGGAAAAG
AACAGCAATCTTTACACAGCTTTTTACCGCAAATTAAGGA
CCTTTATAGCCAAGTTCAAAACAGTGAAGTGGTCAACAAT
ACAATAGAACAACTTCAAAGACAGGAAAAGTTGTGGATAT
ACCAAGAATCATTAGGCAAAAGATTTGCTATATCATTCAC
TAATATGACTTTAGATCAAACGCTTTCGAAGTTAATAGAA
ACAGGGCAAGATAAACAGGTGAAAGAAATAGTTAAAAAGT
TCAAAATAAGCGAAAAAAGCTGTATCACCTGAAATGTAAA
ACGTTAGTCGAAGCTAAGAAGTTTGACGAACTACTACAGT
TTGCTCAGTCGCGGAAATCACCAATTGGTTACATGCCTTT
CTACACATACTTAAAAAGCAGAGGCCATATGGATAAAGCT
AGTCCTTATGTTAATATGATACCTGGCCTTTCGTATCAGG
AAAAGAAAAAGCTTTATGTGGAGTGCAGGGGTTTTCGTGA
TGCAATTCAACTAGCAGGAAAGGAAAAAGACATTCCAGGC
TTAAAGGAGATATATAATATTATACCACCTAATGAGCCGG
AATTAAAGGCATTAGCAAATGAAACTATGAGCAGGATATA
GAACTCATAATTTATAGACGTTGTGGATATCTAGCCGCAT
ATCAAATAATTAAATGCTGCCATTACGTTTGTGCGGTTAT
ATATGTTGGCTCCCTATAGGGTTACCCATGGAACGGCGAA
GGAAAAAAAAATAATTTTCACTGAAAAATTTCAAGAGTCT
ATCTCATCTCATCGTTTATTCTGAATTAAATACTACATAC
AAAATCTTTTTATTAGTAAAATAGTGAGATTTCTTCGTGA
ACTAGTGAAAAGCTATCAATATTACCAATCTACCAAAGTG
AGATGGAAGAAACAATAGAAAATGTTGAAGTGCCTTCTAG
TAATGTCTCAAAACAAAATGACGACGGCCTAGATATGAAG
ACTTTGTTTGTGAGGTCTATACCCCAGGATGTCACAGATG
AGCAGCTGGCAGATTTCTTTTCCAATTTTGCTCCGATCAA
GCATGCGGTAGTTGTTAAGGACACGAATAAAAGGTCCAGG
GGCTTCGGGTTCGTTAGTTTTGCTGTAGAGGATGACACAA
AAGAAGCCCTAGCTAAGGCCAGAAAGACCAAATTTAACGG
ACATATCTTGAGGGTAGACATTGCTAAAAGAAGAGATCGT
TCAAAGAAAACATCAGAAGTGGTTGAAAAGAGCACACCTG
AGTCATCTGAGAAAATAACGGGCCAGAACAATGAAGATGA
GGACGATGCTGATGGTGAAGACTCCATGCTAAAAGGTAAA
CCGAAATTAATTATCAGAAATATGCCATGGAGTTGTCGTG
ATCCAGTTAAATTGAAAAAGATCTTTGGTAGATATGGTAC
CGTCGTGGAGGCTACCATTCCAAGGAAGCGTGATGGTAAA
TTGTGTGGATTTGCGTTTGTTACTATGAAGAAAATCAGTA
ATTGTAGAATTGCTTTGGAAAACACCAAAGACTTGAAAAT
TGATGGTAGAAAGGTGGCTGTTGATTTTGCTGTTCAAAAA
AAACAGATGGGAAGATTACAAAAAGCCCAGCCAGAAATGA
ATGACAAAGATGATAACGAGTCAGGAAATGAAGATGCTGA
AGAAAACCATGACGACGAAGAAGATGAAAATGAAGAGGAA
GATAGACAAGTAGATCAAGCTTCAAAAACAAAGAATCGAA
ACGTAAAGCACAAAACAAAAGGGAAGATTTTTCTGTTTTT
GTTCGTAACGTCCCTTATGATGCCACTGAAGAATCTTTGG
CTCCGCACTTCAGTAAATTTGGCAGCGTTAAATACGCATT
ACCTGTTATCGATAAGTCTACGGGGTTGGCTAAAGGTACG
GCCTTTGTAGCCTTCAAAGACCAATATACATATAACGAGT
GTATCAAAAATGCGCCTGCGGCTGGCTCTACCTCTTTATT
GATAGGTGATGATGTCATGCCTGAGTATGTGTATGAAGGT
CGTGTTCTGTCCATTACTCCAACGTTAGTAAGAGAGGATG
CTGGAAGAATGGCAGAAAAGAACGCCGCCAAAAGAAAGGA
GGCCCTAGGTAAAGCGCCAGGCGAAAAGATAGACGTAACT
TATATTTGCTGAATGAAGGTAGAGTTGTTGAAGGCTCAAA
AATGGCTGATTTGTTAACCAACACTGACATGGAGATCAGA
GAAAAATCTTACAAATTAAGAGTGGAGCAACTGAAAAGAA
CCCATCTTTGCATTTGTCGATGACTAGGTTGGCTATCAGA
AATCTTCCTAGAGCAATGAATGATAAAGCATTAAAGGCGT
TAGCTCGTAAAGCTGTCGTGGAATTTGCTACAGAAGTTAA
AAATAAGGAAAGACATCCATTGAGTAAAGAAGAGATTATC
AGATCTACAAAGGAAAAATACAAGTTCATGGGTCCAGATG
AGATTGAAGCTCAAAAAAGAAAAGACAAAAAAAGTGGTGT
TGTCAAGCAAGCAAAAGTTATAATGGAAGTTAAAGGATCA
ACTGCGGGAAGAAGTAGAGGTTACGGTTTTGTAGAATTCA
GAGATCATAAAAACGCTTTGATGGGCTTAAGGTGGTTGAA
TTGTCATGCCGTTACCTCCGATGAAATTTTAGAGGGTTTG
AATGATGATGAAAAGAAACAAGTAGACAATGACTTAGGCA
AAGGAAGACGTCTTTGTGTTGAATTTGCGATTGAGAACTC
TAACGTCGTAAAGAGAAGAAGGGAACAATTGAAGCAAGCA
AGAACCAAGAGAACAAGACCAGATAATGAAGATACTGGAG
ATGTCGGAGAATCCGAGAATAAGAAGCCAAAAAAAGAAGA
AGCAACGACGCCCACCAATCCCGATGACAAAAAGATGGGC
GATGATATAAAGAGAATAATCGGGTTCAAGCGTAAGAGAA
AGCACGCAAAAAATAGAGGTAGAACCATATTTATAGGAAT
TTCGATTTGTATTCTCTTTACGTATGTACATTATTTTTCA
AAGAGTAGATAGATGAATCTCTAACGTACTCGAAAGCTTT
TATGTCGTTATTTTAGTACTGTTTTACGAGAAGCGCGAGA
AACTCTCTACATATACTGTCCAGCATCTCAGTAAATCATA
CTGAAACCTTATTACCAGTATCGCTCCTAGACGTTCCGTT
TGAAGTAATAGGCAAGACGAGAATTATTTATTTCCCATGA
TATACATAATGGTTATAAGTAGACCGCAAATAAAAGTATG
TAAAATTAGCTATGTTTCTACATTGTTTGTGCAATGACTT
TTAGGTTCGGCTGGTCATTAATAACTAGGTGATGCTGAAT
TCACGTATCTTATTAGATACATTTAGAATTCATGACTTCT
CCTTTGTATGAGCGTGTCCCTCCTTTTCTTGATGGTTTCA
GCCCTTCTACATACTACACAATGTACTTTGTTAACCGATG
ATAACTCTACTTTATACGTAGTTTAGACTTTGAACGGGAT
GAACTGGTTGTTTCATCCAATGTTTTCGTAAAGTCATTCT
TTTTATGGAAAATGTACAAAGTTGTTTATATTTTTGCTAT
GGTTATTAACCTGAATACCATTAACAGATGTGTTATAATG
GGAACATATTACTATTGCCGATAAGTTACGAACAAACCTA
CTACTACCATTATATAAAAATTAAGGGGGGTACTTGAAGT
CTTTTCTTTCTTCTTTTTGGGAATGCATGAGATATTCATA
TGTTTTAAAGCCCCATTAGTTGAGATGAATTATGACGAAA
TTCGCATACATCTGCGGAGAACAGGGTTTTAGCTCGACCT
AAAATCAACCCATTATTTTACCTGAATGTTGCAGACTTGC
ATTCTTAGTGCCTCTAAAGCGAAAAATTGAAACTGTATGC
CGATTTAAATACTATAAAGATAAAAAAAGTTTAATGAATA
TAATAGTGACAGTGCTGTGGAATGAAAAATTCCAAATATA
TATAAAAATAGAAGCCTATCTTCTGTTTTTCTTTCGAGAT
GGCTCATCTGATGCATTGTTTCCTGACACCGCAGCAGCGG
CTGCTGCTGCCGCGGCCAGAATTCTACGGTTAACACCAAG
CCCACCTAACGCATTTGCAGCGGCACCTGCGGTGATTCCT
GAAGCTTGTGTATTGTTTTTCGTTCTTGATCCAAGATTCA
TGATGTCATTATCGTTCGTGTGAATTCTTCTTGCCGGGTA
TTTGTAAGTTAGACCTTCAAATACATTTTCACTAACAGGA
ATATCACTTTCTGTGAAGTACTTATGTTCCAACGCATTAA
ATGCATCTATTCTTTTAATTGGATCATAATTTAACAAGTG
GTAAAGTAAGCTTAAAGCATGCTTGTCCCTTCCTCCCGCG
GAATGATACCATGTAGCAAGGTTATCCCTATACTTTGGAA
ACTTCGTAATTTGATCATATTCTGGATACTTCTCCAAATA
AGGCCAAATTTTTGATCGGGAGTGCCAAGAACTTCCAAAA
TTCTCTGTAGTTGATTCACTTGAAATGGAACAGTCTTTTA
GAGTCTAGTTTAGCTTCTTCACCTTTAAATATGGGCTGTA
ATCCTATCAGTTCTGCAAAAATGCAGCCAACGGACCATAA
ATCAACCGCAGGGTATAGTGCCGTGCTCCCAATAGCAACT
CAGGTGCACGGTACCATATAGTGACAACCACTTTATCCCC
AGTATAGAGGGTTTGCAGCATATTATGAAATTTTCTGGCC
AAACCTAAATCACCAATTTTAACACATCCATCTATGGTCA
CCATTATATTTGCGGGTTTCAAATCTCGATGAAGCACCCA
ATTTTGATGAAGATACGATACGCCGTCTAAAAGCTGCCAC
ATAATAGACCGAACCATTCTTGGTGGTATCATCCTTTTTC
GGGATGGGAATGGAAGTGGATAATTTGTAGCAGATCATGC
TCCGCATATTCGTATACCATATGGACACATTTCCTTTCCA
AAAAAATTTCCACTAATGTGGTTAAATGCTTGTTGTGCAA
TTCTCGACATAATGCCATTTCTCTACAGGCACTCTGAGAT
ATTCCCGTATAATGCAATTGTTCGACGCCATCCTTCTCTG
TCTTGAACTTTTTAATGGCATAAAATACCGTCAGCGGTTT
TTTAATGAGGGTTTGTTTTTGGGAATTATAGTGCGGGGAT
ACATCTTCCCTCGTAGTTCGTATTCTTCCGGGGGTCACTC
CTTCATCCTTTAACAAGTTTCTTCTTAATGCGTTTGTATT
TGCCTGCATGTCCATTGAAGAGCTTGATTTTGGTTGCGTG
CTGTCAAACTGCGGAATTTTCGCATTGGTACCATTCAGAC
TAGAACCATTAGCGGAATTGGTACCGGAGTTGATTTGTCT
TTTCGCTTTGTAAACTTTACCATATGTGCCCGCAGCAATG
TAGCCAATAACTTCGTACTTTTCTAAGACAGATACCCGCA
TTCTATCTTTTCTTGCCCTATAAGGTCCAATAGTAAAAAC
ATCATTATTGGCCATTAGCATCGGGGCTTTTCCATGCACA
CTTCCGATTGTGTTTTTCTTTCCAACGAACGATTGAGCTT
GCTGTTGTCCTTGTACCTGCATAGGCCTTTGGTACATTGG
CTGATAGGAGTTTTGTGCTCTATCCTTGCCATTATACATT
TCTCTCTCCTCCCGTCAAAACTAGGCGGCCTTAATTCAAT
TGGGAAGCAAAATTACTAACTTCAGTATACCCTTCCGCCT
TTTTTTCTTTCCTATAAACCTTTCTTGTATCCTTTTTGTC
AGCAGTGATTGTGGGATAACTTTCAAGTATTGAAGCGGGA
AAATGAAACGCAACTTAAGCCACACCACGTAATTCTTGAA
GACTTTTGATGTATGATATTTATTTCACTGTTAAAAAAAG
CTATAATTTCCTCTAATCAAAACTCTCTAAAACGAAATCA
AAAATATTCGTAACACATATATAACGAAGTACAATATATT
GGGAATCTATAAATCATATGCCGAGTGCGCAACTTCAACT
GAAAACAATAATCCGTCTCTGGGCCAGAAAAAAAAAAGGA
AAAAAAAAGCTTTATTTCTTAATAAGGTGCTTTAATTTTT
GAAAGGGAAGAAGCAACCATTTCCCAAAATATGGTGCTCC
CCAGATACTAATGAAAATGCGTACCGGATATAGTAATTTT
ACTGTAACGTAGGCTACTGTGCCAGATAAAATCAACTTGT
TTTTGTTGAGGCATTCCTGATATCTCTTACCAACAAATTT
CTCCATAGCTGTATGACAGCTATCCATTAGAAGCCATTTA
AGAAGTTTGGGAGCTTAAAATCATCAGAAAGATCGAGGTT
ATAAAGTAACCACCATAGTAGAAACAGTGGTAGTATGGCA
GTTACCTCATGCAAGATGAAGAATGATGTAAGTGTTGGAA
CCGTGCCGGCCTCACTGAGGCGGTCGAAATAGTGTGAAAA
TTTAGGATTCTTGTTTAACCTTGTTAAAAGTCGTGACTTG
GAAAATATTTTACGTAGTCTATCCTCCCTTCTTTTCACTG
GATCTAAATTTCCCGATATGAATCTAATTTGGGTTGATCC
GCCGGGCCTGGTGTTCATAAACGTGGTCAATTGCGTTGGC
CTTTTAAGCATGAGCTCCAACGGTCCAGAGCCCATCTGCA
GTTGACAGGGCCTGAAGAAAAGATTCATGACAGTCATGTT
CCTGGTGAGGGTGCCTTGGGTGTAACACTTATCCTTACAC
GGTCTCTCAAAAGCAATATTTTTACATTTCTCTTCTTTGC
TTCCTGTTCGTATAACGCGCTGAGAGCTGGTAAGAACAAT
AGGCCGAGGCCCTGCATCAAAATGTCAGTAGGGGACCTGT
TAGGTACCCACTAATAAGTACAAGAGGGTTTTTATTTTCT
AAGAGCCAATAATTGGCATTCTTTATATACAGGAAAGGTA
CATGTCATTCAAGACATGAGATGATCCACAGCTTCTTTAC
ATCTGTCACACAATTTATCCTCTTCGGCTGAGTTGGCCTT
CCAACATCTGGGACAGTTGTGCCTTTTGCTTCGTTCAACC
AATATTTGAACGTTTATTCCGCTTCCCAATTCAATAGTTG
GTAGACTGTTATTATTATCGTCCATTTGCAATATATCAAC
AGCAGATGATTGCAATATGTCGCAAAGCTCGTCAGAACTG
AATGGGAGGTGATGCTTGGTGAAAATGGTAACGTGACTAT
GTGTTGTTTTGGTGACACCTTCTTCTAGACTTAACCTCTT
GAATTCCTCCTGGAACTGTTTTAGAATTTTTAGTTCAAAG
TTTTCAAAGGAGGTGACGATTTCCGTATTTGAGTCCAAAA
ACGGCCATTTTCCACGCATCGGATTAATGTCTATATGTTC
TTGTCCTTGTAACCATCCTTCTGGTATATACTTCCATACT
TCTTGGACCATAACGGGTAATATTGGTGCAAGAATTGCCC
TATATGCATTTAGTATATGGACAAGCGTTGTTTGGACCTG
CCTTCTTGCCAATGACGATATTTGGTTGGAATATAAAATA
TCCTTTGAGATATCAAAATAAAACGCCGATAGCTCGTTAT
TTAAATGATATTGTAGAGTAATGAGAACCTTGGAAAAGTT
GTACTTTTGGTAGTGTTCTCTCGTCGTTTCCAGCAGTTCG
TTTATCTTATACAAGGTATATTGATCAACACGGCGTAATT
GTTCAATCGGCAAAAGGTTGAAATCTTGGGACTTCTGTAA
ATTACTCAATAAATAGCGAAAAGTTAGTCTAACCTTTTTT
AGAGCTTCTCCTACATGTTTCATCACAGTCGGGCCAGCAA
CTATATCAGTTGTGAAATTCGATTGTGCTATCAGATACCT
CAAGCCATCAACACCCAAAGCTGGTAAGCCTAAGTTTTCA
TCGCCTCGAATTATTGCTTCGGGAGAAATTGTATTTCCCA
CAGATTTTGACATTTTCAGACCATTCTCATCTAGGGTAAA
ACCATGAGTAATCACTTCTTCATATGGTGCAACAGGGACA
TTACTTGATGCTACTTTTGTTAGCAGTGAACTTTGAAACC
ATCCTCTATGTTGATCAGATCCTTCTAGACAAACTTGGTA
CAGGGGGGATGGGAGTTTTGACAACTTTAAGCTTTTTTTC
ATAAAAGTCTTTGATCACACTCCATGACGACCCACTATCA
AACCACACATCCATAGTATCTTGAGAACGACAGTATTCAT
GCGCTACGTCGTGATATTTTTCTGGCAACCATTCTTTCAT
GTCATTATCTTTATCGTTAAACCATGCATTAATTCCTTTT
TGTTTGATTTTTTCTATGGCATGTGCCAAAATTTCTGAAT
TCATCAAAACAGAATCCGGTTCGCTCTTCTTGTAAAAGCT
TAATATAGGGATACCCCATGAGCGTTGCCTAGATATGCAC
CATTCATTTCTGCTTTTCATAAAGGATGAAAGTCTTGAAT
AGCCTCTTTTAGGACAAAACTTGACGCGGCTGATGCTTTC
CAGAGCCAAGTTTTTTACATCGTGTAAATCTGCAAACCAC
TGTGGAGTAGCTCTTATTATGACAGGTTTCTTGGATCTCC
AGTCGTACGGATAAGAATGCGTGTATTCGTGAGATTTGTA
AAGTAAATTAAGGTCGCTTAACTTACATAGAATGATTTTC
GCGGTTTCGGCATCCAATACTTGCCTACCTTTTGTTAAGT
CTCCTTCATCTCTCACGATGGATCTGACGGACTGAGGAAG
TTCATTTAATTGGTAGCGGCCCTGGTGATCCACGGGAGAA
TAAATTTCAAGACCATTTTGAATACCAATGAGATAGTCAT
CCTGTCCATGCCCTGGTGCTGTATGAACCAATCCAGTCCC
TGTACCGCTGGTAACGTGTGCACCATGTAATAAGGGCCTG
CCAACCTTATCGTCTACTAAGAGGTTTTGATAATATAGCC
CATTTAGATGAGTTCCTTGAAACTGTTTGATAGTCTCAAA
TGAGTTAGTTGTTAGGCCCAATTTATCAATGGAGCCGGTC
TCTACAAGGATAAGTTCACTATTTAAGCGTAATAGGGAGT
AGGAAAAATCCTGATTGAAACAGATTGCTCGATTAGAGAG
AAGAGTCCATGGAGTACTGGTCCAAATCAAACAGTATATA
GGCAAGTTATTCGTTATTCCTAGTTTTTGCACAGATCCAT
CTGGGATTTCTTTTCAAGAGGAAATTTAACATAAGCAGCG
ATGGATTTATGGTTTTCATTATATTCTAATTCGCCCTCTG
CTAACGCTGTTCTAGTTTCTGTACCCCAGTAAACCGGTTT
GTTCTGTCTCTTAATCAGTCCTCTTTCGTACATTTCTTTA
AAAATATTTAGCTGATTAATTTCATAGTCTTTATCCATTG
TTAGGTATGGTGTTTCCCAGTCCGTTAAGATGGCAAAATG
TTGGAAAGTTTCCCTTTGCCTCTTGATTGCCTTTTGTGCA
TGTTTTAAAGCCATTGACCTGATTTTTAAAGGCGATATTG
ACTCGATCTGTTGCGCGCTTAAATCTTTCAAAGCTTTAAT
CTCGATGGGTAGTCCATGACAATCCCAGCCAGGCTTATAA
AAATGTACTTCCCCTGTGAAAGTTGATATCTGTTTATGAT
ATCTTTCAGAATTTTATTTAGAGCATGACCGAGATGGAGC
TCGCCGTTGGCATAGGGCGGTCCATCATGTAAGATGAACA
ACTTTTCTTTAATGAACTCTAATTTTTCATCAGTCGTATT
AAGCTTTGAAAATTCTTCGAAGAAATCACGTAGCTGCTCC
TTGTAAACTAACTGCGAAGATTTTGGTATTAATTCCCTCA
ATGTAATCTCTAAGTTTGATCTATTAGGGAATTTGGTCTT
GGGCAAGTTTAATGTTTTTGGTAGGCATGTTTGGCGAGAT
ATCGCTTGCTAATAATGCTAAAGATATGTTGAGGCACAAG
CCTGGAGCGCTTCATAAGTAGCTAAAGATCGTTCTTAGTA
TACTGTGTTCCATAACTTCTAGCCTTGGTCCTTTATATTT
GCTGTTTTTCTGCGTTTCTTAACTCGCTTGCGGAAAAGAA
TCGACATTTTCAGAACAGGATTTTATTGTTTTTAAAGTAC
ATTATATGGGGCGACACATCATCGCCATCTATGTTAAATA
TTTAAAGAATACGGGGTAGAATTATTCACGCTGGGGGATG
CTGAAAGAGGAGTATAATTTGAGCGGTGCTGATAACATGG
CATCTGCTGAGTTGTCATTTAAAAAGCAAAAAGTGGTATT
GAAAAAGTTCATGATAGCGCAAGTGACTAAGGGGATTATG
CAGCGGTATGCGAGCCTATTAGTTACCATGCCTAGTGATG
ATGACAATGCAATTATTGGCACAAATCATTTGAAAACAAC
CAAATTTTTAGAAATAATCCTACACAGAGCCAAATCATCG
CATTTACAGTTCAAAAGGTCTGTTGCATTGTCATCAAGTT
TCTAGATTGCTGCTCGAAGGAAACTAACTACATGAAGTTT
TTAAAGTTCAGCTTACACAAACTATTTGTAGCTGCTTTCA
TCTTAAGTGTGCCAAATGTTGTAGGCGATGACCGCGACAG
GATTACCACGAGGGATGAAACCTATCATCTCTATTCCCAG
ATAACAGGCTTGCCACTGGAAGAAGTGATAAATTGTTGTT
CTATTGTGAGGCCTGTACTTATTCGGCGGAGTAGACAACA
ACGCAGGCAAATGTTATCTCGACGTGAACAACATTCGTAC
TTCCTCAGAAGTTCTTTTATGAACTCCAATTCATCAGCAT
CACCTTTTTCTCTACCAATAGGTCAGCTGATGATCTACAT
GTACATACAAGGGCATACTCGCTTCATAGCCATTCCGATG
GGGAAGGCCAAGATAGGCGGTCGGAACATGAAGAAACGCA
TAGCATGGGGGCTGATGCCGATACATATCGACAAACTACG
TTTATCCCAGACACACCAAATGGTTTGCATTCTAGATCAT
TAATTGAGTGTGGGATCGAACCCACCCAAGTAAGTGACTC
TGGTGAATGGTCGGGTCAAAGTAACGGATATGTTTTGGTG
ACAGAATTACAGGAGTTTAACAAAATGGGTAAAAAGTTAG
TACAAGAAGCTTTTAGGATAGTTTAATAAAGTATGGTTTG
TCGTTTTGTTCATCATTCAAGGGTCATTTTATTTCCATTT
ATGATTTCTTGAGTACAAAAGGCAAAAAAAACATGTATAA
TTATACACAAGAAAAAAACAAAACAAAAGAACACTTTCAC
ACAAGCAAGTATATATTATGAGAATTTTTTCGAGTCTTAC
AGAACCATATCTTGCCTCTAAATTTTAGTCTAAAAATTTT
GCTAGCCCATCAATTTTTTTTTTGTTCTAATGCAAAATAT
AACATGGGTAAGAAAAGAAAAAGCCGTTCCTCAGTACGTA
AAGAGATTTGATCATTAACAAGTTGGGCTCAATATACACA
GTCGATAGTCTATATGTGCATATGAAACTGGCGCAAGACA
TGAATGTAGATGAAATATTTCTCAAACAAGCGGCAGAAGC
TATAGCGGTAATCTCATCAAGTCCCACTCATACGGACCCC
ATAATACGAGAGCTACTCCACAGAATTCGACAATCCAGCC
CATTGAGCGCAGTTATACCAGCACCAGAAAATGTTTTAAA
GGCTGGGGAGCCGGAAAATATGGCTAGAGGTCTTATAAGG
ATTCCAGAAACACAAACAAAAAGAACAGGAGGTAACAACC
ATAGCAGGAAGGCGCACAGCTCTACAGCTGTGCGAAATGT
CAGTTGAAATTCAGCAGAAGTTCTGATCTGAGAAGACATG
AAAAGGTACACTCACTCGTGCTGCCGCATATTTGCTCAAA
CTGTGGCAAAGGGTTTGCCAGGAAGGATGCTCTAAAAGAC
ATTCTAACACACTGACCTGTCAAAGAAACAGAAAGAAACT
AAGTGAAGGTTCAGACGTTGATGTAGATGAGCTCATCAAG
GATGCGATAAAGAATGGTACCGGCCTGTTGTAAGGCTAGA
GGAAAACGTATTTGTCTCCATCAGCACACCTACACATACA
TATATAGATAGATATATACTTTAGCCATTGAGATAAGTAG
AATAAAAAACGTTGTAATATTCCGATACAGTTAGTGACAT
GTTCTCTACTTTTGCCAATTTTTGCGCACAAAGTGGTGAC
GTACAAGTTCATCATTTCACGTGTGCAGCATAGTGTGGTA
TATTGTTTTTTTATATTTTATTTTTTATTTTTTTTTTTGC
AGAAAACAGTGTTTGTATTATATGCTTTAGATATGCTAAA
AAAATGAAAAAAATGGAACAAAATATGTGTTTTTTTTATT
TAACGTTAAAATTAAAGATTAAGTTATTTATTCGACGTCA
GCATCAAAAGTTTGACCTTCAACTAACTCTGGAATAGCTT
CATCCTTCTTTTCAGCATCAGCTGGAGCCTTGGCTTCGTG
CTTTTCCATTTGGGCAGCCAATTGAGACAAGGCTTGGATG
GCTTCAGGGCCCAATTGAGAGATAATACCTGGGAACAAAT
CTTGCAAGTTCTTTTCCTGTGGTAGACCGTAGAATACAGA
AGTGTTGTGTTGAGCAGCAACTTGGACACCGACCTTGTTG
AAGTGCATGACCTTACCGTCGTCCTTGAAAAGTTGGCTTC
GGCGACGTTGTCAATGGTGACAGCGTGCAACTTAGCTAAT
TGACTTTGCAACTTGGTGTCATCCTTGTTGGCACCGGCAG
AAGAGCCTGCCTTCTTGTTAAGCTTTCTTCTAGTACCACC
AACTTTGTTGTTAGCAGACAACTTTTGTAGCTTAGCTAAT
TTTTCTTGGTCAATTGGCATTATGAATTATGAGTCGCGTC
TGGTGTGAGATGTTCTATTCTTAAACCTCCCTAGAAAGAA
TATTCGCTCTCTTGTGACAAAGGAGGGGTTACTACTTAAC
AAGCAATTGCAGCTGTTTCCACTACGAAATCTTCCAATGT
CAACGAAAAAAATTCAAAAATTTTCTGCTTTTTTTTTCAA
CATCTGCCGTACTAAATGATTCCACAATAATCCATCATAT
ACCATTACCCTGATTCCCATCGAAGAAAAGGCGGTGTCCC
CTTACCCGTCCGCTCATGCCAAGAGATTAATTCATAACCG
CTCTTCCTTGGATCAGAAGTGAACATATGAAGTTGCAACT
ACTACATACTTACTACCGTAGTCCATCATCAAGGACCCAA
ACATTCACGACTCCAGCGCGCCACGTTCTTCGCCATACTG
CTTAACATTTTGGTACGAGTGCGAATTAGGGAAGTCGATG
ATAAAATAGAATATGCGAAAAGAGGAAGAGCAGCCGTGAG
AAAAAAGAAAAAAAAAGGCCTAAGGTATTCTCTACTCCAA
AATCGTCGAGGGAGGGCAAAAGAAATTTTTTTTGTTTAAG
GGAATTGCGAAGTCAATTGATTGATGAAGTAGCTTCTCTG
GAAAAATGGCGGACAGACGCTGCTCAAATAACCGTCGAAG
GGGGGAAAGGTTATCGGTGGAAACATATTTGTAAGTACAT
AATAGTGAATTTACTTCTTGTCGGCGTCCCCTAAACGTAA
TTGGCGGTGTGATGGTACTTCGTTATATAAAGGTGTGTAA
TATCCTCTTTTACCATCTATTATTTCTTCCAGCATTTCTT
GCTGGATAACCTACTGTATCCAAGCTACTGGGCTTTTTAA
ACATACCCATAACTTTTTTTTTTTCATTTTTCGTTGCTGT
GTGCTAGTACAATTTAAGCAAAAGGAAACTGTTTTGCGTT
ATGTCTTCCACTGAAGCAAAGCAATACAAGGAGAAACCCT
CGAAAGAGTACCTCCATGCCAGTGATGGCGATGACCCTGC
AAATAATTCTGCCGCTTCTTCGTCATCTTCGTCTTCTACA
TCAACTTCCGCCTCGTCATCGGCTGCAGCCGTTCCACGGA
AGGCCGCAGCCGCTTCTGCCGCTGATGATTCTGACTCAGA
TGAAGATATAGACCAATTGATTGATGAACTACAATCTAAC
TACGGTGAGGGTGATGAATCTGGTGAAGAAGAAGTACGTA
CTGATGGGGTGCACGCTGGCCAAAGGGTTGTTCCTGAAAA
GGACCTTTCTACGGACCCTGCGTATGGTTTGACTTCGGAT
GAAGTCGCCAGGAGAAGAAAGAAATATGGGTTAAATCAAA
TGGCTGAGGAGAATGAATCGTTGATTGTGAAGTTTTGATG
TTCTTCGTAGGGCCTATTCAATTCGTTATGGAGGCTGCTG
CTATTTTGGCTGCCGGTTTGTCTGATTGGGTTGATGTCGG
TGTCATCTGTGCTTTACTGCTATTAAACGCATCTGTCGGA
TTTATTCAAGAATTCCAGGCAGGTTCCATCGTAGACGAGC
TGAAAAGACGTTGGCCAATACTGCAACAGTTATTAGAGAT
GGCCAATTGATCGAAATTCCGGCTAATGAGGTAGTTCCTG
GTGAGATTTTGCAATTGGAAAGTGGCACAATTGCTCCCGC
AGATGGTCGTATTGTCACTGAAGACTGTTTTTTGCAGATC
GATCAATCGGCCATCACTGGTGAATCCTTAGCCGCTGAAA
AGCATTACGGTGATGAGGTGTTCTCCTCATCCACTGTGAA
AACCGGCGAGGCTTTTATGGTTGTTACTGCCACTGGTGAC
AATACCTTCGTCGGTAGGGCTGCCGCCTTAGTGGGGCAGG
CTTCCGGTGTAGAGGCCATTTCACTGAAGTATTGAATGGA
ATTGGTATTATCTTACTTGTTCTAGTTATCGCTACTTTGT
TGTTGGTCTGGACCGCATGTTTCTATAGAACGGTCGGTAT
TGTAAGCATTTTGAGATATACTTTGGGTATAACCATCATT
GGTGTCCCAGTCGGTTTGCCAGCAGTTGTTACCACGACCA
TGGCTGTCGGTGCAGCTTACTTGGCTAAGAAGCAAGCCAT
TGTTCAAAAGTTATCTGCTATTGAATCCCTTGCTGGTGTT
GAGATTTTATGTTCTGACAAGACTGGTACTTTAACCAAAA
ACAAGTTATCTTTACACGAACCCTACACTGTCGAAGGCGT
TTCTCCGGACGACTTGATGTTGACCGCTTGTTTAGCTGCC
TCTAGAAAGAAGAAAGGTTTGGATGCTATTGATAAGGCTT
TTTGAAGTCATTGATTGAGTATCCAAAAGCTAAAGACGCC
CTGACCAAGTACAAAGTTTTGGAATTCCATCCGTTCGACC
CTGTCTCAAAAAGGTTACCGCTGTTGTAGAATCCCCAGAA
GGTGAAAGAATTGTTTGTGTCAAGGGAGCCCCATTGTTTG
TCTTGAAGACTGTTGAAGAAGATCACCCAATTCCGGAAGA
TGTGCATGAAAACTACGAAAATAAGGTTGCTGAACTAGCT
TCTAGAGGTTTCCGTGCTTTAGGTGTTGCTAGAAAGAGAG
GGGGAAGGTCACTGGGAAATCTTGGGTGTTATGCCATGTA
TGGACCCCCTAGAGATGACACCGCTCAAACAATCAATGAG
GCCAGAAACCTTGGTTTGAGAATCAAGATGTTAACCGGTG
ACGCTGTTGGTATCGCGAAAGAAACGTGTAGGCAATTAGG
ACTTGGTACAAACATTTATAACGCAGAAAGGTTAGGTCTG
GGAGGTGGAGGTGATATGCCTGGTTCAGAGTTGGCTGATT
TTGTTGAAAATGCCGATGGTTTCGCAGAAGTTTTCCCACA
GCATAAATACAGAGTCGTTGAAATCTTGCAAAACAGAGGT
TACTTGGTTGCTATGACTGGTGATGGTGTTAACGATGCCC
CATCTTTGAAGAAGGCTGATACTGGTATTGCTGTCGAAGG
TGCTACCGATGCTGCCAGATCAGCCGCTGATATTGTTTTC
TTGGCCCCTGGTCTCTCTGCTATTATTGATGCCTTAAAGA
CTTCTAGACAGATTTTCCACAGAATGTACTCCTATGTTGT
TTATCGTATTGCCCTATCCTTACATTTGGAGATTTTCCTG
GGTTTATGGATTGCTATTTTAAACAACTCTTTGGATATCA
ATTTGATCGTTTTTATTGCTATTTTCGCAGACGTTGCCAC
TTTAACTATTGCTTATGACAATGCTCCTTATGCTCCTGAA
CCTGTGAAATGGAACCTACCAAGATTATGGGGTATGTCTA
TTATTTTGGGCATAGTTTTAGCTATAGGTTCTTGGATTAC
TTTAACCACCATGTTCTTGCCTAATGGTGGTATTATCCAA
AATTTTGGTGCCATGAATGGTGTCATGTTCCTGCAGATTT
CACTAACTGAAAATTGGTTAATTTTTGTCACTAGAGCTGC
TGGCCCATTCTGGTCTTCCATTCCATCGTGGCAGTTAGCC
GGTGCCGTTTTCGCCGTTGATATTATTGCTACCATGTTTA
CCTTATTTGGCTGGTGGTCTGAAAACTGGACTGATATTGT
GTCAGTCGTTCGTGTCTGGATTTGGTCCATTGGTATTTTT
TGTGTATTGGGAGGATTTTACTATATTATGTCCACGTCTC
AAGCCTTTGATAGGTTGATGAATGGTAAGTCATTAAAGGA
AAAGAAGTCTACAAGAAGTGTCGAAGATTTCATGGCTGCT
ATGCAAAGAGTTTCTACTCAACACGAAAAAAGCAGTTAGT
AATTTTAAACATCATCCATCTGATTTTTTTTTCTTATTGA
TCTCCTTTTGTTATTCCTCATTTTCATTTCAATTTGTCGA
TACCAAGGAAGCCAAGACGTTATAAAAGAACACGGTCAAC
AAAAATCAAATTAATGCCTCTTCAATTGTGCTCTGTTTGA
TACCTTCGATATGATGTTACAGTTTTAAAGTTTACACACA
AGTTTTTAGACTAAGTGGCATCATATCTGTCAATTTTATC
ACACACACACACACACACACACACAAACAAACATATCCAC
ATATCAGAAGTAGGCCGATCTTTTGCTTGATTGGATGCAA
ATTCATATGGAAAATTTTTTCATATTATTTCGTGTTCTTT
TGACTATTTTCCTCTCCAAAAGGAAGAATCATTCCAATAA
CAACACACGAATTCCCATCCAACATGGTGAAATGACTAAA
TATTTTTTTTCGAAACATTAAATCAATCTAATTCTTAATT
TTTAATAAACATATAATGCACACTTATTTACATACAAGCA
CATTGCACGTATTATATCAGTTTCTTCTTTTATGTTGATA
TATTTTTCTAATAATGTTATTATCATGTAGTCGTGTATGT
GCGCCTCTCCCGCGAGAAGTCCAACACCATAAGAAATCAA
ATGTCAAGAGAAATAAAGAATTGTTTCCCATCATAGATAA
GACTATATCAGAAAAGTGCTCATCAAAGCTAAATCTATTA
TGAGATGTCTTAGGCATAACAAAAAAGGGAGAGCGGTGCA
AGATAAACATACCGTCGGATAAAAAGTACTGTCATTATCA
TCAGTGGCAAGATGCAAGGTACACACGGGCACCAAGAGAT
AATGCGCAAAATAAACCGGGTTTTATTTACATCTATACAT
ACAGTAACCTCTTTGAATCATACATATCTGAAAAGACGGT
AGATTTAAAATGGCTATTTATTGATGAGTCAATAGTTCGG
ACTAATGGTAAAAGAAGAGACAATGGGTAGACAGAGACTT
TATTCTATGTAAGATAGGAATGACCACTCGAAAAACAGTA
GATTCAAGACTTTTAGAATGGCAAACCACATGCAAGCATC
CAGTGATAAACTTGACTCCAGAGAAAGTCGATAAATTATA
CCACTTGAAATTGAAAAGTGAAAGCAAAATATCAGTTCAA
ACAGGCTATTGCCCATTTCATTATCAAGCTTACAAAAAAA
ATGGAGAAACTTTTCATCAAAGATAAAAGTCACTCACACA
AGCCTTCCCTTCCAGATCCTAAGGTGCCAACCCTACGCAC
TTATAAAGATGGTGGATTTTTCATTAGCGGAAAAGGTTCA
ATGAAACTACCAGATATCGAAAGCGCTATTCATAAATTTT
TATGGAAGAAATACGGGAAAGGATTGGTTTACTGTTATGG
GTGTGATCCAACTGGAAAAAGAGGCATACAGAGTGGTTCA
ATGTGCCTGTATTGGAGCTACCATCAGTACTAAGACTTAT
TGATTCTTATTGCCTTGGAGGAGAATCTCGTTAGACTTAA
AAAAAATTTTTTGGCCTATTCTGGCCGGTTTATTCAAATT
ATTTATCATCATAAAAATTGTAGTGTTACCTTTCTTTTCC
TTGAATTATTTATAGAAATATATGTGCTTAGCAATTTTAT
CACTGTTACTTCGATTTGTAGTACCCTTAAGTAAAAGAGC
TTTTGAAACCAGTTATCAAAAGAATATCACCAATTGATCT
TTTGCTTTCGAGAATTGTATCACCATATCTTCCCTCAAGT
AGACAGTGGACGAGATGTTTCGAGATACTCGGGGAAAGTC
TCTTCCAATGTGCTTCACTTTCAAAACTGGGTAAATATGC
AATCAGCGTTTTTACATTCAAATTACTATCTTTCAATTTA
AGCTCTGAGGTTATTCCATCGTGGAAAGAGTTTATACCAC
ATTTCGATGTAATAAAATGTGTTCCTGATTTGCACGGTTT
TAACGTCAATACCGATGATATGTTGACAATATAGAACCCC
TTTGCTTTTTCTTGAGCTTCAGCTTGAACCTTTGGAAAAA
TGTTACTCAAGCAGAACTTAGTTATCAATATTACACTTTG
TAAATTATACCTCACGATTTTCTCGAATTCATTTAAAGAC
TCTTCATCAAGTCTCAAAAATTTGTCTTCTTTGAGAAGAG
TCGATTCGATTCCCTCCTGCATGTTGTTAATGAGCACTGT
AGGAATTATTTCTAAATTTTGAAGGTAAAGCATGGATTCC
TCAAGACATTTTATGTCACTGAAATCTTTGCAAGAAATAA
AAGTATACAGTTTTTCACTTCTCCTTGCGTTTTTCCATTA
ATACTGTCTATAGTGTCAATATTTATAACCTTTGTATGAT
AATCTTCTATAAATGTCTCGCAGAGCTCGATGCCTAACTC
ATTTGAAGAACCGCCAATAATTAATACTGTATCGTGGCTA
GGATGGAACTTTTACCTAAACCGACATATTGATAAAAACT
TACGAGGACTTTGTAAATTGTTTTCTTCATGTCAGATTTT
TGGGCTCTATTACTAGTGGACCTGTGCTTCGGACATACGC
AGTTTTTCTGTGGTTTCTTTATACGTCACAAATCTGTATT
ATTATTGAGTCACTAATTCAAATGCGTGTGACAATATAGC
GACGGGGCCGTGCAAAAATAAGAGATACTGCACTTGCGCG
GCTGATAGAGATTTCTTTCTTTCTACGCTGGGATAGTTTT
CTTAGAAGGTTTTAGCTATTCTAATTAAAATGTTGTTCCC
ACCAGTATTTATTGGCACCTTGGACAATTTTAAAAATCAC
TGCTAAAACGGTGCTATGACACGATTTTCTGGTACTAAAA
CGTGTTTTATGAAATTAACAGTATATACAAAAGTAAAAGG
TATGGATAGTTAAATATGTGTAAAGCTATAATACAAAGAA
ATAACACAAGATAGTTGAGTTTATTTGGTCAAACTAAAAG
AGGAAATAATTATAGTGAATAATTCCAGATTTTGTTAAAC
ACCAATTCAAACAAACTGAAAACAGGGAGAAACCAACCCA
AAAAATAAAATAGATTCAGTGATAACCCAATTCTACCGCA
AAAAAAACTAAAAAAATAAATAATAGAAAATTAACAGATA
CAAAAACGAAAAAACAAACTGTTTACAAAACATTTACATG
CGTGTTCATTAAGCTGTCGAAGGATATTATTTCTTTGATT
TATTTTTTTTTTTTGAATAGGCCAAATCTCTTCTTCTTAC
CACCATTTTTCTCCTCATTGTCACCATTATCGGTACTAGG
CGAAGCCATATTCGCCATTTGACTTGATGAGGACAAGGTT
GGAGTGCTTGGGGCTGAAACAGAGGTTGTAGGAGGGGGTG
CAATATTTTTGGGATCGTTTATATCCACAGTGCTACTTGT
ATTGTTGTTTGTATTTGTAAATTGCATTGCGTTATGAACT
ACCGAGTTGGTGGAAATATCAGGGTTGCTACTACTGTTAT
TAACTTTGTTGTTATTATTTGTAACTTCTATCATGGTACT
GGAGCTAAATTGCCTTTGTGTGGGAACGTGATTGTTTAAA
CTAGGAGCAGGGACTTGGTTAAAAGTATTGTTTGGGTTGG
TGGCATGTGGCATATTCAGTTTGTTTTTCGATTGTTGTGA
TCTCAATCTATTCTGGTTTACGATGCTATGCGTTGGCATG
GAATTTAAGCGAGTTTGACTTGAATTGTTCGGTGGTCTGC
CAAAATCACTCATATTTATACTGGAAGGATTACCAATATT
AGGCATATTACTATTTCTATTCTTCCTACTTGTGGGCTTG
ATAGAGTGTGAGTGAAAAGGTTGTACTTGTACCGATTGTT
GTGGCTGCTGTAGGGGTAAGGAAGGAGGTTGTTGCGGGTC
ATATGCAGCGATACTTGAAGAAATTGGGTCTACAAAATTT
CCGGCGGATGCAGGTTGAGACATAGCGCCATTGGTGCCAT
GCATTCCTCTGCTGTTAGAACGAACGTTTGCAGACTGCTG
TAATTGAGGGAAGGAAGGCTTTCTTGGAATTGAATTATTG
CTATTATTAAATCTTTGTTGCTGTAATGCTCTTTTCTGGA
ACTCCAGTTCACGTTCTTGTAGCTCTAATTCCTTTTTACG
GAGTTGCAATTCGCGTTCTTGTAGTAATTTGTCATTCGTG
CCATTATTCTCTCCGAAAGTTTGTGAATGTGAGGATAATG
GTGAGTTCATTTGTGGCTGAGAGCTTACAACAGGTGGTGG
AGATCTCACTGGAGAGTCTCCGTAGTTTACACTATATAGT
GCCATATCTTCGATGTCCCTCAAATTCGGAGTTCCTGTTG
CTTTATATTCATTTGTATCGGATTGGTTTGTTGCTTCAGT
TGGCGTTAGTGCTTCAATTGATGTTTGAGCTTGAGATTGG
GCTTGAGCTTGGGCTTGGGCCTGGGCTTTTAGAGCGACTT
GATGTTTCTCCTTTAACTCATTAGTTTCCATTTCATGTTG
CTTGGCCTGCATAAGCAACTCTTGTCTTAGTTTACTAATT
TGACCTTGTAAGGAGGTAATTTGAGTCTGTAAAGCAGATT
CATTTTTTGTGATTTTTGCAAGCTTTGTAAGATTTGAGTT
TTTCATCTGACCTAATAAACCATTTAGATTTGCCACTATT
CAATCTTTCAAATTGGGACAAAACAGAGTATAAAAATTCT
AAGTACGGAGTTTTGATACCAAAGTCATCGGCTAATAAAA
TAGTTTGTAACAACAGGATATCGATGTTCAAAGGCGTTGT
TTGATGAATGAAATGATAAACCAATGCAGGTGGCTTATTG
GTTGAATGATAAGAATTCTTCCATAGAGATAAAAGAGAGT
TTTCATTATCATGACTACTGTTTAGTCTGGCTCCCATTGT
TTTTGCTACAGTGATGATTTCAGTTACCAGACCTGATATT
AAAGGTTTGGCAATGATCTGCTGGTCTAGATCACTTGGGT
TTTCTTGTTCAAACATGATTAACAACGGATCAAAACAAAT
TCTGGAAATCGCCAGCTTCCATTGTTGTGATAGAAACTCA
ATTGATGAGAAATTGCACAAATTGATTTTTATGTTGGAAA
ACAATTTAGCAAACAGTTTTTCAAAAGTGGTTAATAATGT
TATAACGCCTGATGAATATTTCTCAGTGCTGGACTTACTT
TCGCCGAGGTAAATCGTGTTCTCCTTTGCAGTACTAGGAA
AGTGTTTGAAATGGTTTGGACCGATTTGACGAATATCCAA
ATCAGTCAAAATACTGAAAACGTTTACATGCGGAGATTCC
ATCGATAATTTGACAAACGGTTCCAATTGGATGAAACCAC
TGCTTTCTAAGAAAATTTTGGTGTTCGAATCGATTATGGA
CGTTAACTTGGACGCTAACGAGGATAATTCCTGTAAAGAT
GGAGCACTCATGATGATTATGTCGAAGACGGCTTCACTTG
ATTTGGAGCTCAAAGCTTCAGTCAAGTGCTCGATAGAGGT
GAAATGATTTTCCAATTCGAACCGGTCTTTGCCGTAGTAT
TCAGTTTCAATTTCAAATTGACATGATTTTGAATCGTTGA
CGTGGTAGAGGTCTATATTCTTGGCCAGTTGAAACCTTGA
GGTGTAGAACAAGATATTCGGGTTGTTCCCAATAGCTAAA
ACTCGAAGTGAGGAAGACGACATAACTATAACGTGTGTGA
GGGCGAGCAAAGCAATTAAACGAAATTGATCTTATTGGTG
AGCGTCAGACTGCTGGAGTTGTGTGTTATAAAATGAAAGA
AAAAAAAAGGAAGTAAAACCAGGGAACGAACCGATAACTA
TTTCTCCCCTTTCTGTTTGTTCTTGGTTTTGCTTGCTTTG
TTCTGATCAAGACCAAAAATAGCTGGGTGGCTACGAATAA
GAAGGCCAAGATTAGAAGTGTGTTACTCTCACTAATTGAC
TGTTTAAAAATAAATAAACAAACAGGTTCAAAGAAACGAG
AATAAACAAACAACGAACGCCAACGGAAAGAACCGACGTT
GTGTTTGCGTTTACGTTCTGCTCTCTCACTTGACACAACA
CGAAGACCGAAAACAGCTTGGGAAGCATTCACCGATCGTT
ATTCGAGAGGTTTCCAGTTTCCTTTTTTTTTTTTTCACTC
GCGGTATAAACGAATGAAAAAAAATAAAAAATTTTCATGT
TTTTCCGTTCCGGAAGACAAAGCCTGTCCGCCTTTAAGGC
GGTAAAAGCCGTCGTAAAGGCTGTCGTAAGATGAGACTAA
AGTAATAGTAGTGTATTATAGATGATTATTATCATTATAT
ATACATGGCTACGGTTTTTCGCTGACGGGCTGCGTTATGA
AGCGTGGTGGTAGTACTCTGCAAACCAAGGGTGATGCAGA
GCCTGCTTGGCGCTCAGCCTCATATCCGGATTAAGTTGCA
AGAGTCCGTGTAAGAAATCCATGAGATTCCCGTCTAGCGG
TTCTTTGGTGTGTGGTTGCAATACTTGACGTAGGTCTCTT
GGTGGTCGTTGCTGGATATTTGGGTTGTATTTGGGTAACT
TTGTTACACTGGGCCATAGGGACTCATTAGGAGTGCCCAT
GATGTCGAAGATCAATTTCAGTTGTTCTTCGTCGTTGGTG
CCAGGAAACAAAGGCTTACCCGTTATCATTTCCGCAAGAA
TGCACCCACACGACCATATATCAATGGATGTGGAGTACGT
CCTAGAACCCATTAGCACATCAGGAGCACGGTACCACAAC
GTTACGACTTCGCTTGAAAATGTGTTGACCGGAATACCGA
AAGCACGGGCCAGACCGAAATCACCCAATTTCAACTGGCC
TCTCTTGTTGATTAATAGGTTTTGAGGTTTTAAATCACGG
TGGAGAATCTTGTTTTCATGGCAAAAGGCCAGCCCTTGCA
GTAGTTGCCACTGGAAGTATTTAACCAAGTTTAGTTCTAG
CCCTCTTGGTGTGTTGCCCACGGTGCGGGAATCCATGTAT
TTCTTTAAATCGTTGTCCATGAATTCAAAAACCAAAGTCA
ACTTGTTCTCTGTGTGAATAACGTCATAAAGTCTAACAAT
GTTCTCATGTTTCAATTCTTTCATTAGGGAGATCTCACGG
ATGGCCGTAGAGGGTGTACCTTCCTCTGAATCCAGTTTTA
CCTCTTTCAGGGCAACATATACCCCTGTGGTTTTGTTCAG
TCCCTTGTACACTGTGGCATACGTACCATTGCCAAGCTTT
TCTAACTGCTTAAATCTGTTCATAGAGCTCGAGGTTGATT
TTTTCTCGTATATATGTTAGTATTCATCATTTCTAGTTCT
TTACTTTCCAATGATACTTGACTAGAAAACTACATACTGT
GAAGAAGAAGACATTGGTATTGCTCAAGTTTGCCCAGTTT
GCCGCGCTATATATCCCTTATCTGCAATTATACGCTATAT
GGTAAAACTGGATTCCCTTTGTTATCTTTCAATTAGAAAG
CTACGGGCTTACGAGTCTACGTGTATGGTGATTTGTACGG
AAAATGAACTGCACACAGAGGACAAGCAAAGGGTCTAGGA
TAGATAGAAGTAGCGCATCCGGCCTGTCTATCCCTCCGTG
TCTATCAATTCATTTAACGTGTCTGGACGGACTATGGTAA
CTACTTTTTGCGTTTTTGCACCTTCTTCCTGTTTTTTTGG
TTTTAGTAGTGCACTTATTCTTCACTTTTTGCTCTGCATT
GTTAAAAATTTCATTTTTGCATTTTGGAAAACCCGATGAC
ATTATTCTTTGAAATAAACCATATCATTTAGAAAATGCGA
TTTCCATTACGCAAGATAGACAACGCATTTGGTCCGATTA
TATTGCTATCTTGTGATACTTCTCCTTTCTCTCAACAATG
ACTGGCGACGGTAGTGCACATATTTCTAAAAACAATCAAA
ATCAACACAAAGATCGCTTCAAGTTTATTGTGAATGATAA
AAGTATTCTAGGACCTCAATGGTTAAGCCTTTACCAAACG
GATGGGAAAGTAACATTCGCAAAGTCCCACTTCGAGCAAG
CAATGATGAACGTTATTAGAGAACCAAATATTAACTCTAC
TGTCATATTAAGAGCGGATATTTTGAAAGAGATCAATCAT
GCTGCAGAAGCTGGGTCTGAGCCAAAATTTGACGAGTCCG
TATTAAAAAGTTTGAGATCGATAATGGTAATGAAAGCGGT
GAAGAAGATGTCAAGAAGATAAATATTGAAGATTTAAACA
TAAGGTCGTGTGAAACATCTGAGAGTTTAAAATTGTCACC
CGTTCATGAATTTGTAAGAAGGATCATTCCTAGGAATTTT
TACAAAGATGCTATCATAAACCAAACATGTTTAATCCTAA
ATAGCAAAGACCCTAATTTTCAGGAGACCTCATTGATTGT
ATATACGCCGCACATTAACTCTGAGAAAGACTGTCCGTTT
TATATTCCAAGAACGCAAAGTGTAGGCATTTTGTTACACC
AGTCAGTTCTTTCTGTACACTACATTCCCTTCCCCGAGGA
TAAAACTGCCTTTACAGATGAATCTGAGCGTGTTGTAAGA
ACCGCTTATAGGTTATTACAAACTGCTAACAAACACTCAA
AGGGTGTGATGCAGGGTTATGAAAAGAGGGTCAATCACGA
TCAAGTGGTAAATAAAGTCAATTTTCAGAACACATACATT
GTTTTGAAGAAAAAATACTCCAAGTTCCTGGTGGAGAATT
GGGCAGAGTCTACAGACCCAAAAAACATGTTTTTGAAGAC
ATAGCCATTGCCGCTTTCCTGATTGAATTATGGATTAAAG
TGTACGGTCCAGACTTCCGTTCAAAAATGCAATTTAGAGA
TTTGGGATGCGGCAATGGTGCTCTTTGTTATATTTTACTG
AGTGAAAGTATTAAAGGTCTCGGCATAGATGCAAGGAAGC
GCAAATCGTGGTCTATCTACCCGCCTGAAGTGCAATCATC
GTTAAAGGAGCAAGTTATAATACCTTCTATCCTTTTAAGA
CCCCATCCTGCTTTGAAAAGACAAGTACCTCATTTGGAAC
ACAATGGGAGATTTTTCCCAGTCAAGGTGACGCACGAAGT
GATTGCCCCCGCAACCGTCGTGTATTCAAGTGAGGACTTA
CTAAAATCTCCGCAGGTCAATACAGCAGAGTTCCCACCAG
ATACTTTTATTATAGGTAACCACTCAGATGAGTTGACTTG
CTGGATCCCATTACTAGGTCATCCTTATATGGTTATACCT
TGTTGCTCTCATAATTTTTCTGGCCAGAGAGTTCGTTTTA
ACGTAAGGAAACGTTCGCCTAGGTCAAATGAAATCAAAAC
CAGAATAACAGTAAGAGCACCTACTCTGGTTTGGTTGATC
ACGTTGAATATATTTCATCTCGTGTAGGCTGGAAAGTAGA
GAAAGAGATGTTAAGGATACCAAGCACAAGAAATGCAGCC
ATCATAGGTGTAGAAAATGCAACCTTAAAGCATTTTCCAA
CGCAAGCAGTGTACGATATGATTTGGGAAGACGGTGGAGC
TGAAGGGTGGATTCAGAACACAATGTCCTTATTGAAAAGA
AACCCAAGAAACCATTAAATAGATGTATCATCTATTATTT
GTATGTGCGTTCATTTATAGACTAATTAGAATATCATACG
TACATATAAGACTATACAATTTATCTAATTTTTTCATTTT
TACTTAAAAATTGATGGTCCATCGTAAACAGCGTTAATAA
TTTCTTCGCCCGATGCATAGACAATGAGAAGCCAAAATGC
AGAAACTTGATACTTTCAAAGAAAGAGGTTCAACTATGAA
AAGAAAGAAGATTTAAGTGCCGATAGAGTATACTAGCATG
GCACTTGTCAAATACAGCACAGTTTTTTTCCACTCCGATC
ATTGCGACTGTTTGTGTCCATCAAGAAAGCATATTACCAC
AGCGAGCCGCATAGCATCGATCTATTTCATGATAAGGATT
GGATTGTGAAAAGACCTAAATTCCTAAATTTACCCAAAAA
TGAACATTCAAAATTAGATATATTCCAGTTTAATTTTAAC
AAGTCCGAAAGCAATAATGTGTATTTACAGGATTCATCAT
TTAAAGATAACCTTGATAAAGCGATGCAATTTATCTATAA
CGATAAATTGTCATCCTTGGATGCCAAGCAAGTACCAATA
AAGAATCTTGCTTGGTTGAAATTAAGAGATTACATATATC
AACAACTAAAAGATCCGAAACTGCAAGCCAAAACCTATGT
ACCTTCGGTAAGTGAGATCATACATCCTTCATCTCCTGGC
AATTTGATTTCGTTGCTGATAAATTGCAATAAAATCAGCA
ATTTAGTCTGGAAATCTGTTCTCAAATATAGCCTGAGTAA
CAATATAACTACATTGGATAAATTTATCCACGTCCTGCAA
CAGACCTTCGACCATGTGTACGAGCAGGAGATACTACCCA
TGATGACGAATACAGATGATACAGATGGCGCTCACAACGT
TGACATAACAAATCCAGCAGAGTGGTTTCCGGAGGCAAGA
AAGATTAGAAGACATATAATCATGCACATTGGGCCCACGA
ATTCAGGCAAAACTTATAGAGCGTTACAGAAATTGAAATC
CGTGGACCGTGGGTACTACGCAGGGCCGTTAAGACTGCTA
GCAAGGGAAGTGTACGATAGATTTCATGCAGAAAAGATAA
GATGCAATTTACTGACTGGAGAGGAAGTTATTCGTGATTT
GGATGATAGAGGAAATTCAGCAGGGCTGACATCAGGCACA
GTAGAAATGGTGCCAATAAATCAAAAATTTGACGTTGTTG
TTCTTGATGAAATTCAAATGATGTCTGATGGGGATCGTGG
CTGGGCTTGGACGAACGCGCTTTTAGGTGTCGTTTCCAAG
GAGGTCCATCTTTGTGGTGAAAAGAGTGTTCTACCTTTGG
TTAAGAGCATTGTTAAAATGACTGGCGATAAATTAACGAT
TAATGAATATGAGAGGTTAGGAAAGTTAAGTGTTGAAGAA
AAACCTATCAAAGATGGCATCAAAGGTTTGCGCAAAGGAG
ATTGCGTCGTTGCGTTTTCAAAGAAGAAAATATTGGATCT
CAAGCTAAAGATAGAGAAAGACACCAATTTGAAAGTTGCT
GTAATTTATGGCTCTTTGCCGCCTGAAACACGTGTTCAAC
AAGCCGCCCTATTCAACAATGGAGAGTATGACATAATGGT
AGCATCAGACGCTATTGGTATGGGTTTAAACCTGTCTATT
GACAGAGTTGTATTCACGACAAATATGAAATATAATGGTG
AAGAACTAATGGAAATGACTTCTTCTCAAATCAAACAAAT
AGGTGGTCGTGCGGGAAGGTTCAAATCTAGATCTGCCTCC
GGGGTGTTCCTCAGGGTTTTATCACCAGTTTCGAATCAAA
AGTTTTGAAAAGTGTAAGAAAAGCTATTGAAGCACCTGTG
GAGTATTTAAAAACTGCGGTTACATGGCCTACAGATGAAA
TATGTGCTCAACTAATGACACAATTCCCACCAGGAACGCC
GACCAGTGTCCTGCTGCAGACTATTTCAGATGAGCTAGAG
AAAAGTTCTGACAACCTGTTCACGTTATCTGATTTAAAGA
GCAAACTGAAAGTTATTGGCTTATTCGAGCACATGGAAGA
TATCCCATTTTTCGACAAGCTGAAACTAAGCAATGCGCCC
GTGAAGGACATGCCTATGGTCACAAAGGCGTTCACCAAAT
TTTGCGAAACAATAGCAAAAAGGCATACAAGAGGCCTACT
GTCATACCGATTACCTTTTAACCTACTGGACTACAATTGC
ATACCGAATGAGAGTTATTCATTAGAGGTTTATGAGTCAT
TGTACAACATCATTACTCTATACTTCTGGCTCAGCAACAG
GTACCCAAACTACTTCATTGACATGGAATCTGCTAAAGAT
TTGAAGTATTTCTGTGAGATGATTATTTTCGAGAAACTTG
ATCGATTAAAGAAGAATCCTTACGCACATAAGCCCTTTGG
TTCTACAAGAGGTCACCTCTCATCTTCGAGAAGAAGATTG
CGTACATAATCTACGATATATCCTGTAAATAGAAACAGCT
ACACTGCTTGAAAGCCTTAACATGATACATTTCTGGTATG
ATGCCATTGTTGTGCCCTGCCGGGTTTATCGTTTCCTAAC
AGGCACGTCACTTATAACGAGGTGCCTGTCGTTTACCGCC
CAAGCCGGTTTTTTTCGCTGGAGAGTACGGTACTACTAGC
CCACCACACGTTCGTGGCCAGGTTGATAGGCCACCGTTGA
GCAAAGGGCAGTAAAATATATAAAAGAGGAACAAGCGCTT
CCATTAAGAGCACTGCTAAGCCTACTCGTTTTCTAGTTCT
CTGAAAAAGGTAGCCTAAAACAAGCGCCATATCATATATA
TTTATACAGATTAGACGTACTCAAAATGTCTCAGAACGTT
TACATTGTATCGACTGCCAGAACCCCAATTGGTTCATTCC
AGGGTTCTCTATCCTCCAAGACAGCAGTGGAATTGGGTGC
TGTTGCTTTAAAAGGCGCCTTGGCTAAGGTTCCAGAATTG
GATGCATCCAAGGATTTTGACGAAATTATTTTTGGTAACG
TTCTTTCTGCCAATTTGGGCCAAGCTCCGGCCAGACAAGT
TGCTTTGGCTGCCGGTTTGAGTAATCATATCGTTGCAAGC
ACAGTTAACAAGGTCTGTGCATCCGCTATGAAGGCAATCA
TTTTGGGTGCTCAATCCATCAAATGTGGTAATGCTGATGT
TGTCGTAGCTGGTGGTTGTGAATCTATGACTAACGCACCA
TACTACATGCCAGCAGCCCGTGCGGGTGCCAAATTTGGCC
AAACTGTTCTTGTTGATGGTGTCGAAAGAGATGGGTTGAA
CGATGCGTACGATGGTCTAGCCATGGGTGTACACGCAGAA
AAGTGTGCCCGTGATTGGGATATTACTAGAGAACAACAAG
ACAATTTTGCCATCGAATCCTACCAAAAATCTCAAAAATC
TCAAAAGGAAGGTAAATTCGACAATGAAATTGTACCTGTT
ACCATTAAGGGATTTAGAGGTAAGCCTGATACTCAAGTCA
CGAAGGACGAGGAACCTGCTAGATTACACGTTGAAAAATT
GAGATCTGCAAGGACTGTTTTCCAAAAGAAAACGGTACTG
TTACTGCCGCTAACGCTTCTCCAATCAACGATGGTGCTGC
AGCCGTCATCTTGGTTTCCGAAAAAGTTTTGAAGGAAAAG
AATTTGAAGCCTTTGGCTATTATCAAAGGTTGGGGTGAGG
CCGCTCATCAACCAGCTGATTTTACATGGGCTCCATCTCT
TGCAGTTCCAAAGGCTTTGAAACATGCTGGCATCGAAGAC
ATCAATTCTGTTGATTACTTTGAATTCAATGAAGCCTTTT
CGGTTGTCGGTTTGGTGAACACTAAGATTTTGAAGCTAGA
CCCATCTAAGGTTAATGTATATGGTGGTGCTGTTGCTCTA
GGTCACCCATTGGGTTGTTCTGGTGCTAGAGTGGTTGTTA
CACTGCTATCCATCTTACAGCAAGAAGGAGGTAAGATCGG
TGTTGCCGCCATTTGTAATGGTGGTGGTGGTGCTTCCTCT
ATTGTCATTGAAAAGATATGATTACGTTCTGCGATTTTCT
CATGATCTTTTTCATAAAATACATAAATATATAAATGGCT
TTATGTATAACAGGCATAATTTAAAGTTTTATTTGCGATT
CATCGTTTTTCAGGTACTCAAACGCTGAGGTGTGCCTTTT
GACTTACTTTTCCGCCTTGGCAAGCTGGCCGGGTGATACT
TGCACAAGTTCCACTAATTACTGACATTTGTGGTATTAAC
TCGTTTGACTGCTCTACAATTGTAGGATGTTAATCAATGT
CTTGGCTGCCTTCATTCTCTTCAGGCTCTATTAATTTTAA
CCGTTATAAGTTCCTTTTCTCCCTTGGAAGCAAACATCAA
CTGCCTTAAAATCTGGTGGCGAGGAAAGAGGAAATGGCAT
GTACTAATGATGGTCCTAATAAATATCCCGAAATTGTGAG
TGTTAAGCACCTGTTCCAACATTCGGGATCCAAGCATGAA
TTTAGTGCTGGTAAACGATTTTCAAAATCCATTGGTAAAA
TATTCAAACGAAACTCTGCTTTGAAAACTTCTAGAACTGA
AACGGCAAATCATAAAATGGAATTGAAAAAAGAGGGTGTT
ACCTTATTGCCACCTGTCCCAGAATCATTATTACATAAAC
TCAATTCTTGGTTGGAAACTTTTTCTTCCACCAAGAACAT
GAAAATCGAAGAAAACAAAATTGTTATTAATGAAAAAGAG
ATTCGGGATTCAGTCTCTTACTACCCTGATAAGAATGGAG
GAAGTGCTGTATTTTGTTACTTGCCCGACCTTGTGCTATA
TTATAAGCCGCCTATAAAAGTCACAGGCAAGCAATGTCCA
ATAAAGAGAAGTCCTTGGGAATCGATGGAAATCCAATATC
AAAAGTTTATGTACCCCTTAGAAAGGTTGGAAAGACAGTT
TGAGGAAGTTCCATTTAGGCCCTGGTATTTTGCAATGCGA
TTAAAGGAACTTTACAGATGCTGTGAAAGGTCTTTTACTA
ACGCGGCAAATAGAGGAAAGGCAAGGTTATTGCGGGGGGA
AGCAAAGGACGAAAAAATCGTATCATAAGACTGTCAACCT
GGTATCAGCGAAGATTTCCACCCATTCAAATGCGCCGTCG
CCGGGCTGAGAAACAAAAAAGTGACTAAGTTCTGTCATTC
TATCATTATTGTAATTAGTTATGTAGGACATATATATCCA
TAGTGATCTCCTTTTGATCAAAGAAGACACTGAAAAGTCG
TAAGTTCGTAAAAAAAGTATGAAAATCGTTCCAGCCATTG
CTTATAGCCATCCTAGTAGGATACTAGAAAAAACAAACCT
CAAAGATAAAAAGAAAAGGTGAAGCTATTACCGAATTAGA
ACATAAGATAATACAGTGAGTATAAAGGTGAGACCTGCTC
AATAATCTGGTAACCATTTCTCGTTTGGACCGTCTGTTAA
AGTAGAAAAATTCATTTGTAAGCATAATAGCCTATTTCTT
AATGTATCTTGTTGGAATTTGCAATCTTTGGAAGCACTAA
CGTCATCGATATCAGATTGGTAAGGTGTACTGTCCATTGA
GGAAGTTAAAAGGTACTATTATTGTGGTTGTTAGTGTATT
CATACTTTTCCATACTTCCGTCACTATTATACGTTGATGG
AATATCACTCTCCGGTTCAGCATCTTCCTCTTCTTGCTGC
TGTTGTGCTTGTTCCTGGTTTTGTATTTGTTCTTGTTTTT
GTTCCTGTTCTTGTTCTTGGACTTGCTGTTGTTGTTGTTG
CTGTTGTTGTTGTTGTTCTTGGTCTGCAGAAAAATGTGAT
AAATCGCTCAAAAATAGGTTTTCATTCCTTATAATATGCG
TCATGTAAACTTCGCTCGATAGGATTGGAACTTGAGACAA
GGGCCCTTCCCTGGTGAAAGAAGTAAGAGAGAAACTTCGG
ACATCAAAGTTTTCATGTCTATTCTTGTGTATGGATTTAG
TTGTAGAATTTTCGTCAACACTGTGAACAGCTCATCTGAT
ATAGGAAGGATTTTCTTCAGGACATTATTATCGTTAGCAA
AATGTTGAAATGTGTTATCCTCCTTCTGGTGAGCTTTTAA
CCATGGGTTTCTTATGCAAGTTAAATTAATTAGGATGATG
CCTAGAGACCATATATCTCCTGTATCCGTAGGGAGGCTCG
AACAGCATTCGTCGACGTGTATGCCGTTGGTGGTGGTATT
CAAACAATACAATATTCTTTCTGGAGCCATATAATATGAA
CTGCCAACGCACACATTTGGAGCTAGATATTTAGATTTAG
TGGAAAGCCCGAAATCGCAAAGATAAGCGTTGTCATTGCG
ATCCAGTAGGACATTTTCAGGTTTGATATCACAATGATAT
ATACCGAGACGATGACAGTGATCTAATGCGGAGCAAAGCT
GCAGAAAAACTTTCTTAATCAAAATACCATGATTTACAAA
ATGCTTATCGTCAACTATCGAGGTGAAAAGGTCCCTGTCG
TAATAATCCATCACTATAAAAGTGGCAATAGAAGATTCTA
AAACTTGGTGAATCTTCACGATATTGCCGTGAGACTGCAC
TCTTAGTTGGAAGGCAATCTCCTGTAGTGTGGTAGCCTAT
TTAGTTCATTCTCAGTCAACTGTAATATCGAGTCTAGATC
AACGGAAGGTAAGAACAATTTTTTTTGGAAACTTTTGAAA
AAATGATACAGTTGCGTTTGCAGAAGAGTGGTTCGCGCCA
CTTGAGAGTTGTTGTTCAAACCGTTCTTATTATAAAACTC
ATCCATCGAGGAGGATTTGAAGACCGTTTTCACTGCATAT
TCACGGCTCGTCAGTATATCCACCACATGGAACACTAGTC
CATACGCACCCGACCCTATTTGAGCCGTTATTCTGAAATT
GTTCAGCAAGCAGTCTGACAGCATTTGTACACAAAATTTC
TTGTCTGTGTTCTTATTTGATGTTTTCTTTTAAAGAGTTT
TGTTTCCGCTAGGGCGATTTAAGTCAATAAGTAAATTTAA
CAATTTACTAAATATATTTTGTATAATATATAAGAATATA
CGCCTTAAGAATGTCCTCTCATGCGAAAAAGGTAGCAAGA
GCATAAAAAGGAAAAAAGAAAAACGCTATAGTCATTTGTA
GGCTCTTGTCTTTCTTCGTCTTCGTCCCGTGAGTGCGGAC
TCAGAAAACACCGCAATGATGTGGGTCCGGAATATCTATT
GCACAGTTTTAGTAGGGTCACCGATATCGTTAAGGTTTGT
GGTAGGAACAGAAGGTACTGCCGGCCCTGTATACTGCCCT
TTTGTTCCGACCATTTCTTTTTGCATTTGTCCCAAGATTC
TCTCTCCCCACAAAATCTGCTCAAGTATCTGTCCAACGCG
CTTTCTTCGGCTGATAGATAAGTTCCGATTTCGTGGGAAG
CAAAAAAAAAAAAAAAAGAAAAAAAGAGTCTGTCCGAGAA
ATGTCCCGGAAAACGTGGGTGTGCGGTGAGGAGATTGTAC
TTCCATCCCACATTCCTCGTGTTTGATTGGCTGCAAGCCA
CTTGATGCCTAGAAAAGAAAACACCGCGTGGTGCATCTAT
GTCCATATCACGCGCGCTAAAACAGCATGTAGAGAGCGCG
AGGGCGGCGTACTGCACCATTCTAATAGGAAATCCGGGAT
GAATGCCCTCTCCGGAAATACCTCCACTAAGCCTCAATGG
AAAGTTGTTCCGCTCACGCGAACAGGTTTTTCCGGGGAGT
CGAGAACTACAGTGACGTAAATACGACGACATCGCTAGAG
CCAGCAGAAGCCTCCATACATTCAGACTAATTAGTTGACG
GGCTTGAGCCAACTAGACATATTATGTAGGCACATATGCT
CCAACCAATACATATGTGTACATAGAGTACAGCTCTTCCC
AGCGCATCCGCTATCGTCCTCTTGACAGGTCCGGCTATTT
ATTATCCGCGGCATCCGCGGCCCAGCGCACAATAATAGAT
TACTTTGCAATGCAAGCGGTCTTGGCTGTTTGCTCTGAGG
GTCCATCTTCGTTTATTTCTTTATTTACTAAATTAATTAT
GATACTGCACTCAGGACGGGCCAAGAAAGCATGTAGCGTG
AAGAGAAACTAATTATTAAGAAAAAGAAAAAAAAAAAAAA
AAAAAAGAAAAGGAAAAAGGAAAAAGATAAACCAATCATA
CAATCTTTACAGAAAGGGAGTACTGAGAAGAAGGCCAAAA
TACTGCAGAGCATACATACTACCGAGTGGATGGAATGTCT
TTTTCATCTATCTTATCACAGGATATCACAGATGACATTA
CACCACCAGCGTATTCCGCCACCTTGGGGTCGAGAGAACA
GATTGTTTTCAGAGCTTACCAAAATGAACCTTGGTTGGCT
GGTACTGCTTCGAATCTTATCTTAGATAAAAAACTTGTTA
TTGTAGACAGAGAACTGTTGTTCCAGGTGTTGATGGTAGA
GAATATCACCAAATCCAAGCTAACACAGATCGATGATATA
AAAACCAAGCTGGATCCGAAAAAACAGAAAGTGGATAGAC
TACGATCAGGCGCGCAAGGAAATGGCGCTAAGAAGTACGA
GGTCATCACTCAAGTGGACATGGAAGATGACGGGAATGTG
GCGGATAACAACTGCGCCAAGGAAAATAATAGCAACAATA
ATAGCAGTGCCGCCAAGAATAAAGCAGTGTTTAAATTGAC
ACTACAAAGTAAGTCGGGCGACGTTTTTTGCTATCAACTC
GACTCCAATATCTTGGAGCTCTTGCATGCTGGGTTCTAAA
ATTGTGATACTGCCGGGAACTGTGTTCAATAGGGGCGTTT
TCATATTGAAGGACTCACAAGTCATTTTTCTCGGCGGCAT
TAATAGAGTTTGGAATGAAAATAGAGATCAGAAATTTTGT
GATTATTTGGAATCTAAATTACAACGTGACAAACAACTTG
TAAATGGCGGCTCCAAGAAAAGGAAAGCCAATGATTAGCA
TATGCCTCTTCTTCTTAGAAGGGCGTTCTGCCCGTTATGT
ATACGTTAAATATTACATTATTTTCGCATTTTTGTATTTA
TATTCAGTGAAATATTAGGCTTGGTCGAGTAACATTTCCC
ATAGCTCGTCGGTTTCTTTGAAGTCGTGATGAACAATTGA
GACAAGACAGTAGTCTTTATGCACTAGTCTTAGAAGAATA
TTGGCTGGGGTGTTCCTTGGAAATAACTTGGCCCACTCGG
ACCAGATACTAAACGCTTCATCTCTCCATGCCTTGAATGA
CTCTTCTTCAATGATTGTAGTCTGTTTGACCGGACTGTTG
GGAAAAACACCCCATGTTACAACGCTAGAGCTGTGCGGGT
CTAGGTTCGTTTCAAATGAACCAGATGAATCGCCCGCGTA
ATAACTGAATTTCCGACGCCCGTAATGGTCTAGCTTGGGT
TTCAAAGTTGTTTCCCATTGCTGTCTATGAATAAACATTT
CTACGAATGCCTTCTGATACAACCTCCCTTTCGCGGGCCC
CCAGCCGAATATTTTATCACTACTCAATGTAGCATTTGTG
GCAGGTTGCGATGCCAAAGTCAAATATCCGCGATAGTTTA
GTTGGATTAGTTCTTCTTGTATTAACGCCGTTTCAGCTGA
TAAACCCAGGTCAGACCAGGGAATCGCATCCGTTGAACCT
TCCAAATATTTTATAAAAATATCTTTTAAATCGCCAATTG
TCTTTGGTATACCCCATAGTTCAAGCGCTTTGCTTTTGCT
TACCTTGATGGATGGCCCATAACCGTCTATTTCACCATAT
GCGGGAGACCTGGAGTCACCAAATCTACCATTGGGGAACT
CATCCCAAGTGGCATCACGACCCAAAGTTCCGTGACCTTT
AGAAATAGATATTAAAGCCTTTTTAGATGGCATGGAACCA
TTCTCATTATTATAGCGTAAGCCTTTTTCAGTGACGATAG
CCCTATTGAAAATCAACTTGGCCGAATCAAGACTTGAATG
CCTTCTCCTTTTCCGGTTTGCTACAGTTTCTTCATTCGAA
TCATCCAACACAATATCCCCGTCAGCATCTTCTATTGGCA
CATTTTCTATGCTTCCTATTTCGCCACTGGTTTCATCTTC
TCCCTCTTCTTCGCTAGATTCATTTACGATATGGGATAAG
ACGGGAGATTGCGAGACAATTTGAGCAATAGCCTTTTCCA
AATTTAATGTATAGAAATGAAACCCTTTAATTCTACCAGA
TGTTCTTTGATATATTTCCTGAATCAATTCGATAAGAATG
TCCACACCAATGGACTTCACGGCATTATCATCCGATTGGA
TTTCTGGGGGGAACCTACTCAGTATTGCAGGTGGAATAGA
TGCATGTGATAACTTTGCTGCTCTGTGGAAAAGCAGATAG
GAGTTAATAGGCATCAACCCAGGGAAAAGGGGCAAATCTT
GCGAAATCCGTTCCCGAAATAGCATTTCAAAAGTTAAGAA
TTTTTCAACGTCGTAAAACAGTTGTGTTATCACAAAATCG
GCCCCAGCTTCAACTTTTTCTTTTAAATATACCAAATCCT
TCAATGGGTCTTGCTCGTGACCTTCTGCTTCACCTTCACA
ATGACCTTCTGGATATGCTGCAACACCGACGCAGAACTTG
TCTCCGTAGCTTTGCTTGATATAACGAACTAAATCAACCG
CATATTTAAAAGGTGATTCGTTCGATTGAGAATCTAGCCA
ATCTTCCCCAATAGGTGGGTCACCTCGAAGAGCCAAAATA
TTCCTGATTCCTGCATTATAACATCTATCCAGCGCATCAT
CAATGATGGCTTTTTCTGTGTTTGTACAGGTCAAATGCAT
ACAAACTGGTATATTTAGTGTCTGCTGTGCCAAGGAAGCT
AATGTCAGAGTCTTTTCCGCAGTAGTACCACCTGCTCCCC
AAGTAACCGTGATAAACAGTGGATCTAAAGCAGTCATACG
ATGCATACGTTCCATCAAATTTCTCGTCCCTAATTCAGTC
TTTGGAGGGAAGAATTCTAACGATATAAAAGGGGAAGCCC
TCGCATGATATAAATCTCTGATGGACATGTTTAAAAATGT
AATCAACCTGTCCCGTCCAACACGCTTCAAAAATGTACGA
ACTTGAAACAAAATAGATGATGTGAGAGCTTAAGTCCCTC
TTCCAATGTAACCAACAACCTGAAGTGTTCTCTGTTTGCC
TTTATTTTGCGACTTTTCTTCATCATTGAAGTTAGAAAAA
GCTTTACTCGCTTATCTCCTGGAGTAAGCTATAGCCACAG
TCAATATCGCGTCTAATGAAAAAAAAAAGTCGGGACGAGT
AAACTTTTGTCTGCGTGGCGCATAGGAGAGGAGAGAGCAC
AGGTGTACTGGAGGGTTCAGGACGTTGGTAGAGCATTTGC
TAAATGTGTAAAAATAATATTGCACTATCCTGTTGAAAAT
ATCTTTCCAGATGTCTCAGTTATTTTATCAGGGCGACTCT
GATGATGAGCTCCAGGAGGAACTTACGAGGCAGACAACTC
AAGCATCTCAAAGTTCTAAAATTAAAAATGAAGATGAACC
CGACGACTCCAATCATCTTAATGAGGTGGAAAATGAAGAT
AGCAAAGTTTTAGATGACGATGCAGTGTTATACCCTCTTA
TACCTAATGAGCCAGATGACATAGAAACGTCTAAGCCCAA
TATTAACGATATTAGGCCAGTTGATATTCAATTGACTTTA
CCATTGCCGTTTCAGCAAAAGTGGTAGAGAATTCATTAAT
TACTGAAGATGCATTAATCATAATGGGGAAAGGACTAGGA
TTGCTTGATATTGTGGCCAATTTATTGCATGTTTTAGCTA
CACCAACATCCATTAACGGACAACTAAAGCGAGCGCTCGT
CCTAGTGTTGAATGCAAAACCTATAGATAATGTAAGAATC
AAGGAGGCCTTAGAAGAGCTGTCGTGGTTCTCTAATACTG
GGAAGGACGACGACGATACTGCTGTCGAGAGCGATGATGA
ACTTTTGAAAGGCCTTTTAACGTAGTTACCGCGGACTCGC
TGAGCATTGAAAAGAGAAGAAAGCTATATATTTCTGGCGG
AATCTTGAGCATTACTTCTAGAATTCTCATTGTGGATCTC
TTATCCGGCATTGTTCACCCAAATAGGGTTACGGGTATGC
TGGTATTGAATGCAGACTCACTTCGACATAATTCGAATGA
ATCGTTTATATTAGAGATTTACAGGTCTAAAAATACTTGG
GGTTTTATTAAAGCCTTTTCTGAAGCACCAGAGACGTTTG
TCATGGAATTTTCACCCCTCAGGACGAAAATGAAAGAATT
ACGGCTAAAGAACGTTTTGCTATGGCCGAGGTTCAGGGTA
GAGGTCTCTTCCTGTTTGAATGCCACTAATAAGACGTCAC
ACAATAAAGTCATTGAAGTCAAGGTCTCCTTAACAAATTC
CATGTCTCAGATACAGTTTGGCTTGATGGAATGTTTGAAA
AAATGTATTGCTGAGTTAAGCAGAAAAAATCCTGAACTAG
CTCTGGACTGGTGGAATATGGAAAATGTCCTGGATATAAA
CTTTATCAGGTCAATTGACTCGGTGATGGTGCCGAACTGG
CACCGAATTTCTTATGAATCAAAACAACTGGTTAAGGATA
TAAGATTCCTACGCCACCTTTTAAAGATGCTCGTAACTTC
AGACGCAGTTGACTTTTTGGAGAGATTCAATTAAGTTTGG
ATGCCAATAAACCGTCAGTATCCCGAAAATACAGCGAATC
ACCGTGGCTATTGGTCGATGAGGCACAATTAGTCATATCG
TATGCGAAGAAAAGAATATTTTACAAAAATGAATATACTT
TAGAAGAAAATCCAAAATGGGAACAACTTATTCATATATT
ACATGATATTTCACATGAGAGAATGACCAATCACCTTCAG
GGGCCTACTTTAGTTGCCTGTTCCGACAACCTTACATGTT
TAGAACTAGCAAAGGTCTTGAATGCCTCAAACAAAAAAAA
GAGGAGTACGTCAAGTGCTTCTGAATAAATTGAAATGGTA
CAGAAAACAGAGGGAGGAAACGAAAAAATTGGTCAAAGAA
GTGCAAAGTCAGGACACTTTTCCAGAGAATGCAACATTAA
ATGTAAGCTCGACATTTTCCAAAGAACAAGTGACCACGAA
AAGAAGAAGGACAAGAGGTGCTTCACAAGTTGCGGCCGTT
GAAAAGCTAAGGAATGCAGGTACCAATGTAGATATGGAGG
TGGTTTTTGAGGATCATAAGTTATCTGAAGAAATTAAGAA
GGGAAGCGGTGATGATTTGGATGACGGTCAGGAAGAAAAT
GCCGCAAACGATTCAAAGATTTTTGAAATACAAGAACAGG
AAAATGAAATCCTTATCGATGATGGGGATGCTGAATTTGA
CAACGGAGAATTAGAGTATGTGGGCGACCTTCCGCAGCAC
ATCACAACCCATTTCAATAAGGATTTATGGGCAGAACATT
GCAACGAGTATGAATATGTTGATCGTCAGGACGAAATTTT
AATCTCTACGTTTAAAAGTCTCAATGACAATTGCTCATTG
CAGGAGATGATGCCCTCTTACATTATAATGTTTGAACCAG
ATATATCGTTTATCAGGCAGATTGAAGTTTATAAGGCCAT
AGTGAAGGATTTGCAACCAAAAGTATACTTCATGTACTAC
GGTGAAAGTATTGAAGAGCAAAGTCATTTGACTGCTATCA
AGAGAGAGAAAGATGCTTTCACAAAGTTGATTAGAGAGAA
TGCAAATCTGTCCCATCACTTTGAAACGAATGAAGATCTT
TCTCACTACAAAAATTTAGCTGAAAGGAAGTTGAAGCTTT
CAAAATTACGAAAATCTAATACCAGAAATGCGGGTGGGCA
GCAGGGATTCCATAATCTTACTCAGGATGTCGTCATTGTG
GATACACGTGAGTTTAATGCCTCATTACCAGGCTTACTCT
ACCGATATGGCATAAGGGTTATTCCTTGTATGTTGACAGT
CGGCGATTATGTGATAACTCCTGATATTTGTCTCGAAAGA
AAATCGATTTCTGACTTAATTGGGTCATTACAGAATAACA
GATTAGCCAACCAATGTAAAAAATGTTAAAATACTATGCA
TATCCGACACTATTGATTGAGTTTGATGAAGGACAGTCGT
TTTCTTTAGAACCTTTTAGTGAACGTAGAAATTATAAGAA
TAAAGACATATCAACTGTTCATCCTATATCAAGCAAGTTA
TCCCAGGATGAAATTCAGCTAAAACTAGCCAAATTAGTAT
TGCGGTTTCCCACTTTAAAGATTATATGGTCTTCCTCACC
CCTGCAAACTGTAAATATAATCCTAGAGTTGAAATTAGGA
CGTGAGCAACCTGACCCTAGTAATGCAGTTATATTGGGAA
CGAATAAAGTTAGATCGGATTTTAATAGCACTGCAAAGGG
CCTGAAGGATGGTGATAACGAGTCTAAATTCAAGAGACTG
TTGAATGTTCCTGGAGTGTCAAAATTGATTATTTCAATCT
CCGCAAAAGATCAAGAGCTTCAATAAGCTTCAAAAGCTTT
CATGGAATGAGATTAATGAACTTATTAATGACGAAGATTT
GACGGATAGAATATACTACTTCTTGAGAACAGAAAAGAAG
AACAAGAACAAGAGTCAACAGATGAAAATCTTGAATCTCC
TGGTAAGACCACTGATGATAACGCTTTACATGATCATCAT
AATGATGTTCCTGAAGCACCTGTGTAAAATATTGTTTAAT
TTAACGAACCCTGTTAAAACATCAGTATAAAATGCGATTA
ACTATAGTGAAAATAACAATATTCATTTGGTGACTTCGAC
CGTATATGTTATAAGTTAGACATGCTCTTTGAATCTTTTA
CTTTGATATTTTATTCCGCATATATATTCTTTTTTCGCGT
TCATAGTTTATTCACTCAAATTTTTCATATCATCCGCAAT
TCATCTTCCACTTTTTAGCAGTAAAAATGACCAAATGAAG
TTCATTTATTTTTGATTTTTTAACCGTATTTGGTGGAATC
TGAGCGTGGCATTAGTGAATCATTTTAAGCCAAATTACCC
GTGAGTTTTTCTTAGAAGCGCACAATCATATTCATTATTA
ATAAATGCTTCAAATTCATCCTCTTGAATAAGGTCCAGAA
ATAATTTTGTCTCTTTTCCATTACCTATGTGGGTAAAAAT
TTTCTTTTGCGACTAAGATTCAAGAGACCAAGTTTCTTTT
CCACAACGATATATAATAAACCAAATGGTACAAAGTAGGA
AACAACAAATAAGGAAAGCTTTTTCTTAAGTAGATTTGTA
TATTTATCCAAGAATGAACGATGTGTCTCGTAAACAGTAA
TTCCTTTTAAATTTTATATTTCTTCTATTTTCTGAACTTT
TTACTTAAGAAAAATTTGGAAATCATTACCTGTAGGATGG
CTTAGCTCTGATAATCAACCTACCAAAGTAGTTTGCAGTT
ATGTGCACTTTTCCCTTCATGTTAACATTATTCGGGCCGG
TCTATTGTTAAATAATTAAGGGTCCATTTTAGGCACGGCG
GATTCACAGAAAACCACGCAGTGCTCAACGTCATATACCA
CAAAATCCGTTTTCGTATTAAAAGTGAATGTGTCAGTAAA
AGGCATTCTTTTTAGCGTTCATTATTTCCTTTAATATGAT
GTACCAATCTGTCCACTGCCTATGTAAACTTAAAAGGGAG
GCATTTATGACTTGAGATTTGGTTAAATTACCAATATCTC
AAGGGTAACAATATTTGCTATACTGGTCATCTAGAATAAA
AATACTGCGTTGTAGTGCTGAGTGATAGAACTTTTAAATC
ATATTATGTTATATAACAAAGAGCAGGGAACAAGCGGCGC
TAGTAGCTCTGGTCGTAGAACGAAATTCCACTTCGATCGT
TTTGTACAAATGGTTCTGTTCATTGCCGCTAATCCCAATT
ATTGCTGTTCAGTAGCCAGTATCCCGAAATCTGGTGTCAC
GCCAGATTTAAAAGAGCAGATATTCTTGAACAGAAGATCA
AAAGCTTAAATAGTGCGCTGAGTCCAAAATTGAAGGAAGA
AAGTCGTCTTGGTGGGCCTTTGCATAACCCCTCTATTCTA
CCAGCCCCATCTTTTCATCACTACCAATATCATCCAATGG
AAAGAAATCTTTAGCAGGATATAGACCTAAAAGTAGGAAG
AAACAAACTATACTCCCCAACGGTCAACCAAAAGAGTGCG
CCACTTGTGGTGACACCTGGACTTCTCAGTGGAGAAGTGG
ACCTAATGGAAATGTTGAGCTATGTAGTCGATGTGGCATA
GCATATAGGAAAAAATGGAGAAAAAATACGATCGCAACAA
TCCTCCGATGATGGTACTAAAAATTTTATATTTAAAAATA
AATAGTTAAGTAGTTTGTAAAGATGGTATATTCAGCGGAT
TCTTCCTCTATTTTTATGTTTTTGAGATATTTCGAGCTTT
CTATTTTTTTAAAATGCCTGAATTTCCATCTTCAAAAAAA
ACATAAAAAAGGTACTTTACCACCAAATAAATGATAACCA
CAATTTACTTTACTTATCCTCCACTATCAAGTATCTTCCT
ACCAGGAAAAATGAATTTCAAATGATTCGAAATTTACGGA
GGCTCAATATAGAGATAGTGTGACGATGTTCATAAGGGCT
TTACCGCTTAGCACGTATCTACAGTTTTCACTCAATAATA
TATTCTCTAGGAATGATTGCCAATAGATTGATATCCAAGA
GAAGGTTCAATTAAGGAATTTCATTTCGTTCTAATCTTTT
GTTGAAAATAAAAATTTTACTTATATGTTAAAGCTTAAGA
TTCCACATAAGGTCGAAGACAATCGTCACTAATGTGTGGT
TCTGCCTGCTCATCTCTAAAATATATTACTTTTGTACAGA
CATCTAAATTGAGCTGGTGCTTATGCTATTCTTATGATTT
ATTTTCAAGTGGTTTATTGAACTTTATTCCATATCCAATG
ATCTGAATATTTCTACTTATGTATAATAATTGTATATTAT
AAAAGAATAACTATTTTAAAGCGTCGGTTAAAATCAAATG
GGCAATAAATCTTCTCATCCTAATCGCATCTTTATAATCA
AAATCCAATGGCGCATCTGCACTTCCATAGAGAGTATTCA
TACAAACATATATTCCACAGTCGTAGCCATTTGGTTGCTG
CGGACAATCTAAATGAATCAAATCAAAGTCTTCTCCTATT
GTATGCTTACTTTCCTCCATAACATATTTTTGCAAGTCAG
TCAGTATAGCGAAACTCATAGCATTTGGACCATTCGATAA
TGAATCTACGTAACCTATAGTTTTCTTTTTAAATCAATTA
TGCCCAACGCCCAGTGGGATTGGTTCAAATTTATTGGTGT
AAAGATTTTATCAAGTTTATCAATTTGTGTCTTCTTTCTC
TTCATCCACCTCCGGACGCCTTGATAACCCCTTTCTGATA
AATTGGTATAGAAAAATGAATTAAACGCCACTGTATTAGG
GGTAGATTTTTCAATGTATTTCATAAAAAACTCAATGATA
GTGTCATTTAGCCATCTTCGTGGTGCCAAGGTCTTAAAAT
CACGTACTGTTATCTCTATATTATCTCTATTCATTAACTG
AGTATTTTCTCTAGATGCCAAAGCTTTTGTACTTGGTCAT
CGTCTTTTTCATTTAATTCAGGAACAAGTTTCTTCTTGGC
CAATTGTTCTTTCTTTTTTAAGATCTTCTTGAATCTTCTT
TCTTTCATTTAAAATTTCGTTATATCTTTTGAAGTCTTTC
TCAAACTCTAATATAGATCTATCAAACTTCAACTTTTGAT
TTAAGTAATCCTTATGTTTCCTTTCCAAAGAAGATATCTT
TTTTCTTTAACAAATACTAAATCATCATCATTTTCATTTC
TTGTCTGTAGTCTGTTCTTGTTGTTCTCAATTAAAATTGT
TTTGATCTTTTCAGTTAAGTCGATTATAGACTTTTTAAGC
CAGTGTCTTTTTCCTTATCCATATCCATTAATTTTAACTG
TCTTTCTCTTTCTTCTTTTAATATTTTTGGAACTTTATAT
TCTCCGTTGAATATTTGTCGTAAATATGTTACTTCCTCAG
ATTGTGCTCTCGACACCAGTTTAGTATTGTTAATGTTCTG
TTTTGCAACTTTTTCTTTCTAATAAAGGCTGTCCCATACT
GTCGCCTGTCGTAGCTATTTTTCTGATCAGAAGTGTTATT
TTCTGAGTTAGAACCAATAGCACTTGTTTTCCACTTATTC
CAACCAAAAGGATCTCTCGAAAAGTTATGCTATTGTCACT
ATCACAATTGCTTTTTGAGAAGCCAAAGAGCTGATTGGTG
AGGTTGAAGGTGTCCCCACACCTTCACTTTCGATTCTTCT
CCTTTTATTTGGTAAGGCCCACGTCGACGTATCGAATTTG
TGTTTTCTTGTATCCGAGGAATAATTTTCACGTAGACCAT
ATGGTACGTCACTGCTCCTACTTCCAGAACTTCTGCTCTC
AACGTCGCTGTTACCACTTGCTTCTACTTCAGAACCATCA
AAATTGCGAGGTTCGTTTTTCACAAATGTGTGCCATAAGT
ACTTACCTGAGTTCCAAAGAGTTTCTCTTATGCCTCCTAT
AAAACCAGCTTTACTAGCTCTATCTGACCCATCTTTCATT
GATTCTTCCATTGATAAAACACGGCGGTCGTTTAAATAAT
TGAATCTTGACGTATTGGTTCTTTTTTTATAAATACCACT
AAAACTGGCTGATCTTCTAGACTCGGAGGGATTGTTCAAT
ACCCGAGGATAACACCTATATGTAGAAATTGGGGAGAATA
AAGGGGAGTAAGGGTTCTTTTATGATACTGTAGTGTGTTC
CGGTGCTTATCTACTTCAACTGACATTATTATGATATCCA
AAGGTCAGAGGAAGAAGAGGAAAAAAACTGAAACAGAAGT
AGATATTGATGAATAATTTTAATTAGCAATATAGATTTGC
GGAGCTGAAACGAACGTTTCAGCTATTTTTGATCTGGGTT
TAACTATCACACACATCTTCTCATTATGTGCATTTTGAAT
TTTGAAAATAAAAGAGGCGGCGCCGGCACCTGCTGAAAGC
TGTTTAATATGATTTAATACGGAAGAGCAAATATGTATAA
ATAGAGAACAATTAATTAATTATGATAGTAACTGGTACTT
GTGTAATATATGTGTATATAAAAATATACATGTTCTTATT
CCCCAACCAAATTGAAGATAAAATCTTGAATTGGTTTTAG
TGTACGGGGTAACGAAGGCTGGGAGGAAACGTTTACTAAT
CCTCTTTCCCTCCTAGCGGCCTCTTTAAAAGCCACACTAA
AGTTAACAACCAAGGTAACGATTAATACAACTGCAACCAA
AATAGGTCCCACAGGTGCATCCAAATGCTTACCACTTCTA
CCTTTAATAAGAGTTAATCTTTTAAGTAGGTTCTATAAGC
CCATACTCCGCAAAACAAAGTCAAAAGAAATATACATAGG
CCAACAGATCAGCTAGTTGTGGAAATTCGGCTTTTGCACT
GAATTATAGATAGAAAAGGTCAATACACTCAGCAATGTGG
TTACACTTAACCATCTATTGAATGTACGTTCATTGGCGAG
CCAAACTTTTGCCTCAACTTTGACAGGACCGGCATTTTTC
AAAAGGTGAACTGGTTTTTAACTCCCGGAGGTAATTGGAA
AGAAGAGGCACTGTCTGTATCGTCGGAGTATGGATCATTT
CCATTTTCTGAAATATTTTTTCCAGCAAGAATTTTCAAGA
AAGCTGCATTCGTTTTGAATTTCTTCCCTTTTTGACTGCA
GATTTCTTGGGCAATGCAGTACCTTCTTCATCTGATGATT
CGTGATCTTCTAAATCTGCAATAACGTGGCGAGTATTCTG
ATCTTTTGCCCTTGTCTTTCAGTGGTCTTTCCATCTGGTA
CAGAGATTTTGGATAACCTTCTCATATTATCAAGTTTATC
ATGAATGCTCTTTTGTTTTTGTAAAGTTTTCTTCTCTTCT
TCGTAAGCCTCCTGAGGGTTCTTTCTGATGTCGGTTTCTA
AATCGGGCAACCAGAATGGCAAAATGTTGACATATTTATC
GTCTTCACCAAACAGTGAAGCCACACCTTGCAAGTACAAA
GAAAATTTTGGAACTTCGTTAACTAAATGTGAATTAGTTA
AATCTTTAATCCACTCATAATTAGGCATTTGAGAATTATC
TTGGTTTATAACCTTAATCTCCATTACAGAATAGGGGAAC
TTCGAATATTCTCCTGCTCTTAAAAACCTCAATGGGTTGG
GAATATTGGAATCAATATCGTCACGGTGCCAATTCTCAGG
GTTCCTAATGGGCCTATTTTTGTCCAAAGAATCCTCTCTA
ATGTACATGATATTGGAATCGATAGTGACTCTAATACTTT
GATCTCCAGGAATTTGGAAAGCAGTTCTATTATAGGTAGC
TCTCAAAACTGGCTGCAACTTCTCCTCAACAATAAAGTTT
TGGATGTTATCAAAGTCTCTAGAAAGTTTTTCCAGTTCCT
CCTTTTGAGTACCCCTTTCTCTTAGTTGATTAATTAAATA
GTTTTTGTAACTGGGATCATTTTTAAAAATAAAATTGTTG
ATGAATTTGGCTTTCATTTGCAATCTGATTTCTTCAAAAC
TTGAATTACCAGTTTCGGTATTTTCTGTAAAAGTTCTCTT
TCCAAAAATATGTCAGGTTTGTCTAGCAGTTTACCGATCC
ATCTTAATCTCAGCGTAGGTGCACCGCTGATTTTCAACAA
TCTGTTATTGTACAAATCAAAAAATCGTTGTCGAAATATA
ATGTAGTGATTGTTGGATCATATGACTGTGGGAAAATAAC
GCTCTTTGATTTTCCAATTTCAACATCTTGGTTGCTATTA
CCATCACTAGAAAGGCTGTTACTCTTTGAACCAATATTCA
AGCGCGCTTCAGGTTGTACGCGGACATCTGATTCTAGATT
ATCGACGAAATCGTCATTTTCATTTGGAACCGACGCATAA
ACCAAAGCAGGTAGATGCCTTAAGATTCTAGCCTTAACCT
CCATTATATTATCATCATGAACCCAAAACTTGTAGCTTTT
AAAACTTGCGTCTTCAAGGTTAGAAAAATGTGATAATTTA
GAAGTACTTGCTAATGATTTAGACACCGTATTTGGATGAT
CATAATTTGATCTCAAGAACTCGTACAGATATGAGATCCT
ATACAACAAGGGAGAATACTCTTCTGAATTGTTGAAAGGA
AGTTCTTTCAATCTGACTTGTAAAAGAGACTTTACAGAAG
GATAGTTTGGATGTAATTTATCGTGTTTCTTCACAATCTT
GATAAACCCAGTAAAATTTAACCTGTCAAAGTTATCCAAT
CTTTGAGCCTCATCTAGACATTCTTCTAAGGTGTTTTGAA
CTGCTCAGAATTTATTTTTTGGATTTTTTCAGCTGATTTA
GTGTTTTCCTCTAAATCATCTAATTTTCGCAAGACAGCAT
TATATTTGGAAATTTGAAATGTGTAAACCTTTTCTAGTTC
TTTATCCAAGGCCTCCACAAAATCAGATTCATTCCTTTCG
GACCAACTATCCACGGAACTACGGCCATCATGTATGACGC
TTTCCTTTAGTAATTTCTTCAACCTTTCATAGTCGATATA
TGAATCCTTCCAGGAGGATATACGTCGTTAGCCAGTTTAA
TACCAAATAGCATTTTCAAACTCTGAAAACCAAGGACAAA
TTCTGCTGTTCGCTCTAATAGCCAAATGACCTATAGTGAT
AATAAAAAAAGCGCTAAGGAGGTACTACTTGGATTAGATC
ACTCTTATGCGTATTATTACCCGCCAATGGGCCCTCTCGA
TATTGAGAAGATGAAGTAAGTTCGAGAAAAGATGTCTGAT
GTAAGCCGCTCTCTGGCCTCTATTTAAAAGTTCTTCCTGG
ATGAAACCCACTCGAAAGTTGGGTGTGTGCGTGTGTGTAT
GTTTCCACGTTTCTGCCTTGTGCTTTCAAAATCGCATGCA
CGTGCTTGCGACTGCACTGTGTTGTATTAAGCCACGTGGG
CCCTCGCACATTGAAAAAAAGAAAAAGCTGTACAGGGAAA
AATGTGCCAAGAAGTCCAAATACCAATAGCTGTGCAAGTT
ACTCATTAACATCCAAACCGTGAAGGTCACGGCATATATA
CTCTGGCGTTCTACTATGTGGCCGGTAATGTAACCGGTAA
TGGTGACTATCTAATAGTTGGAGTCCGCCGAAAAATCAGA
AACGCGTAATTTAGACTTATATAAACAGCTATATACCTTG
GAGCTAGTGTGATCTTGTTGATACTAGGTCGGCAAAGAAC
GCAAATATGGATTTTACGTCTGATACGACGAATTCGCACG
ACACATCGAATTCGCATTTAAGTCTGGAAGACGCTGTGGG
TACACATCATGCTGGTGAAGCAGATGTAAACATTGATGGG
GACGAGAAGCAACAACTATCGCTATTAGATGATGATCAGG
TACGCGCACTGAAGCTACAGGAGGAGAAGGATGCGCTGTT
GACAAGGAGAAATACTCTTTACAAGAGATCCAGACGTACC
AAAATATCTTGATGAAGGAAAATAACAGTAAGACTAAAAA
TGGTGATATCCTCCAAAACGATATCACACAGGATTTTCTT
AATCTAATCTCGATCTCATCCTCTAATCCTAATTCGGCGA
TAAGTGACCGCAAGCGGGTCGAGAGGATCAATGGGCTAAC
TAACTTGCAGAAGGAACTAGTAACAAAATACGACACGTTA
CCTTTGTTAAATATGAATCTACGGCTAAGTTATTTGAGAG
ACCACACATACCCGCATCTTCAAGTTTCTGTGCAATCAAG
AGACAGAGTACATAACGATGGGATTGAAGTTTTGGTGGTC
AATTATAAATTCTGCAGAAACACGATGAATCCTTTTGAAA
TTCAGTTCAAAATGTTCTATAAATTTGAAGATTCCACACT
GCTGAAGTGGGAAATCTTGCGAATTTCCACAAACGTTAGA
CTGAAGGCCAAGCAATTACTGGCAACACGTAACTTCCAGA
AGTGTCTATTAAGCCTTTATGAGTTTGATAAGATCAAGTC
CAAAAAAACTGGAATTTTCCAAAATTTGATTAATTTATTG
AAAAGGAAAACCAGGTGTTATCTAATGAATAATAGTGACT
CATTAATTGTGGAAAGAGTTATTAGAGAAGGAAGACTCAC
GACGATAAAATTGCAGATAAATTTCATCATTACAATGCCC
GGTGAGAGAGGCAAACCTCGTAACTGTTTTCTGCCCATGA
GTAAAATTTCAATAGCGCTATGGAAGGGGGGAGAAAGATT
TAACCAGATAGATTTGGACGAGATATGCTACGGACTTATC
AAGGAATATGGTGTGAAAACCGGGTTAAAGGAGATCTGCA
ACGTTTGCCTATTCCCGGACATGTACGCCAGGTGATGTTC
CATTTGCCATTGCCAACTGGACGGCTTGCTTAAACGATTC
CGATAAGCTCGGATGAGGGAACGGTACTTTACAGACATCA
TGGGCGGTAAGGCCAAGCGACACCGCCATCGATGCTTGCG
ACAGCAATTCATTTGCATCGTCGTTTATCATATGAACGCC
TAGTATTTTCATGTCACGAGAATCTATCAGAACTTTAATG
AAAGGAGAAACTGTAGTATTCTCTTCCCGTGGTAATAACG
TGTTATATCTAACGTTCTGTGAGAACAAAACCCTGCCTTT
TTGATATGGGATGCGAGCCTTTGCCAACCCCTCCTCAGTG
TATCCGACCCAGCCAATCTGAGGCTGACAGTACAGCACAT
TTGGTGGGAAGCCACAATTCGAGGTTCCGTCGGAGCCTGT
ACAGCCTATTGATTGAATGGCCCTTATAGCTTGTTCTTCC
GCTTTCAGCGCCAGCATGGGGCCCAATGTAACGTCTCCTA
TGGGTTTAATATGAGGGTACTTTAGCAGACTTTGGGTTTG
TACGTCAACATTTTCTACAAAATCCCGTTCGTCTAGACCA
ATGCTGGAAATATCTAAACCTTTTAGCAGGGGACGTCTAC
CAATAGAAACCATCAAGACGTCGCAATGATGTACATATGT
TTTCTTTGACACCTTGTTAAGCAAGGTGATGTTCAATGAC
CGGCAGCATCGGCTTCCGCGAGCTGCACTCTAGTGTCTAA
AAGAAAAGCTATACCCTGACACTGCAAGAGGGTCTTCGTG
GCAGAAGCCAACTCATTGTCCATATTTTGACAGATCTCGC
TTTGAGATTCAACGATAGTAACCCGAGAGCCCAAATTATT
GAATATGCATGCGATTTCTAGTCCAATTGTACCTCCTCCC
ATGATAGTAAAACGTGAAGGTATATAATCCAGTGACAATG
CCTTATCAGATGAAATTATCTTGTCATTATCTATTGCAAC
ACCAGGACACTGAATAACCGCAGATCCGGTCGCCACAACA
ATATATTTCGCCTCTACGATGAACGGTTTCATGCCGCGCT
GCGCAATCTCAACGTGGTGAGGATCTTTGAAAGCAGCCGT
GCCTTTATACACAGTAACATTATTTTTAGATAGCTCACGT
TTATACACATTGCCCAACTCTTCTATATTATGTTTGAGTG
CACTCTGGGCCGCCTGCATATCGAATTTTGCAGGAAACAG
CCGCGTGCCACGTTGCTCGATAAGTTCTTGCTGTTGTAGC
AGCCGATAAAGATAAGACTCATATAACAAGGTCTTGGACG
GGACTGCCCCGTCTACAAGGTAGGCGCCCCCAGCGAGGCA
CGCTGGTCAACACATGCTGTGAGCAGGCCTGCTTGCGAAG
CCTGCATCGCTGCAGTAAAGCCACCAGGCCCGCAACCAAT
TACCAGGACATCGTAAACTGCCGCAAAATCCTCCATCGTG
CTTAATATTTCGTCTTCACCTCCCATTACCAAAAATGCTC
ACCGTTAATTATATCATACTTCTCTTCTCCTCTCGTAAAA
TCGTGCGCATGTTAAATAGCCGCCGAAACAGCAGATGCAT
GCCTGCAGGTCTGGTGTACCCCCTGCCTGAGTGTTCCACC
CAGGCCTCGCCGGAGGAAAATGCCACCGCACTCAAGTTCG
CACAGAAACTACCGCATAAATTTATTCTAACCCGGAACTG
ACGTTTATCGTGATATGAACTTTGGGTATCTCCGATTACG
AAACGACGCCACCCCTCCTTCCCCAAAGCACCGAGAAAAG
ATTTTTTTTAAAACTGAACGCTGATTGACTTTACGTATTA
TTACCACTATGCATTATTGTTGTTTCTGTTGTGGTTGTTG
CCAGTTGTAATCATATTCACATTGCGTTTTAGTCATAACC
ACCTTCCGGTATTCATCATTCGTATTGAATAACAATATTT
ATACCGCAAAACACTATACGGCAAGGCAACTGATTACACT
TTGTTTACCTTATTTTTTTATTATTTATTTTTCTAGAAAG
TATTGTTGTGTGGCTCTATCCTTATTACACCATCTCTGCT
TTGGCATTTCGCGTTGTTTCCTCTCACGGATTGCAGATTA
TTGTTCACCAGGTAATAATCACTGACTGGCGGCTATTTTC
CTATTACACTCATTATTCTTAAAATTTTCTTTTTCTATCT
CTATTTTCTTTCTTTTCGTGTCTTATAATAATAATAATAA
TAATAATAATAAAAATAGTAATAATAAAAATAGTAATAAA
TAAAGATGGATTTCTTTAATTTGAATAATAATAATAATAA
TAATAATACTACTACTACTACTACTACTACCAATAACAAT
AATACTAATAATAATAATACTAATAATAATAATAATCCTG
CTAATAATACCAATAACAACAATAGCACAGGCCATAGTAG
TAATACTAATAACAATACTAATAACAACAATACGAATACC
GGAGCCAGTGGTGTAGACGATTTTCAGAATTTTTTCGACC
CAAAACCTTTTGACCAGAATTTGGATTCCAACAATAACAA
CAGTAATAGTAATAACAATGATAACAATAACAGTAACACG
GTAGCCTCCAGCACGAACTTTACTTCTCCAACAGCAGTCG
TTAATAATGCCGCTCCTGCTAATGTTACCGGTGGAAAAGC
TGCTAATTTCATTCAGAACCAGTCTCCCCAATTCAATTCT
CCATATGACTCAAACAATTCCAACACAAATTTAAACAGCC
TGTCTCCTCAGGCTATTTTAGCCAAGAATTCAATCATTGA
TTCTTCCAATTTACCTCTTCAAGCTCAACAACAGCTATAT
GGCGGTAACAATAATAATAATAGCACCGGAATTGCGAACG
ATAATGTAATAACACCCCATTTTATCACCAATGTTCAATC
CATCAGTCAAAATTCCTCATCTTCTACTCCGAACACAAAC
TCTAACTCTACTCCGAATGCAAATCAACAATTTTGCCATT
CAATAACAGTGCTTCCAATAATGGTAATTTGACGTCTAAC
CAGCTTATTTCTAATTACGCTGCTTCAAATTCAATGGACA
GATCATCCTCTGCAAGCAATGAATTTGTTCCGAACACAAG
TGACAACAACAACAACAGTAATAACCATAATATGCGTAAT
AACAGCAATAATAAAACGAGCAATAACAATAATGTCACTG
CCGTGCCTGCTGCAACTCCCGCTAATACCAATAATTCAAC
TTCAAACGCAAATACAGTGTTCTCTGAAAGAGCTGCAATG
TTTGCCGCTTTGCAGCAAAAGCAGCAGCAACGTTTTCAGG
CTCTACAGCAGCAGCAGCAGCAGCAACAAAATCAACAACA
GCAAAATCAACAACCACAACAGCAACAACAGCAACAACAG
AATCCCAAATTTTTGCAGAGTCAACGGCAGCAACAACAAA
GATCTATTTTACAAAGTCTGAACCCGGCATTACAAGAGAA
AATATCTACTGAATTGAATAACAAACAATATGAACTTTTT
ATGAAATCTTTGATTGAAAACTGTAAAAAAAGAAATATGC
CGTTACAATCAATACCAGAAATCGGCAACAGAAAAATAAA
TCTTTTTATCTTTATATGTTGGTTCAAAAATTCGGTGGTG
CAGATCAAGTAACAAGGACCCAACAGTGGTCTATGGTGGC
CCAAAGGCTGCAAATTTCCGATTACCAACAATTAGAATCA
ATCTATTTTAGAATTTTATTACCTTACGAAAGACACATGA
TTTCCCAAGAAGGTATAAAGGAAACTCAAGCGAAAAGAAT
ATTCTTGCAACAGTTCTTACAAGAACTATTGAAGAAAGTT
CAACAACAGCAGCAGGCCGCTGCATTGGCCAATGCCAACA
ATAACATTAATAGTGCATCGTCAGCACCAACCCCCGCGGC
TCCTGGCGCGTCCGTTCCTACTACAGCAGCACCAGGAACA
GAAGCAGGGATCGTTCCGGTTTCAGCAAACACTCCAAAAA
GCTTGAATAGCAATATTAATATCAACGTAAATAATAACAA
TATTGGCCAACAGCAAGTTAAGAAGCCAAGAAAGCAAAGA
GTGAAAAAAAAAGACCAAAAAGGAATTGGAACTAGAACGT
AAAGAAAGGGAGGATTTTCAGAAACGACAACAAAAACTTT
TAGAGGATCAACAAAGGCAACAGAAATTGCTATTAGAGAC
AAAATTACGTCAACAATATGAAATCGAACTAAAAAAATTG
CCTAAAGTCTACAAGAGATCAATTGTTAGGAACTACAAAC
CCCTAATCAACCGCCTCAAGCATTACAATGGTTACGATAT
CAATTACATCTCTAAAATAGGAGAGAAAATAGATTCCAAC
AAGCCAATTTTTCTCTTCGCGCCAGAGTTAGGTGCAATTA
ATTTACATGCTTTATCAATGTCCCTCCAATCGAAGAATCT
TGGAGAAATAAACACCGCCTTGAACACCTTGTTGGTCACA
AGCGCTGACTCGAACTTAAAAATATCTCTGGTCAAATACC
CTGAATTATTAGACTCCTTGGCAATACTCGGCATGAATTT
ACTGTCAAATTTGTCACAAAATGTTGTTCCATACCATCGA
AACACTTCTGACTATTATTATGAGGATGCTGGATCAAATC
AATACTATGTTACCCAACACGATAAAATGGTTGATAAAAT
TTTTGAAAAGGTAAACAACAACGCTACACTTACACCGAAT
GATTCTAACGATGAAAAAGTCACTATCCTGGTAGATTCTT
TAACAGGTAATCAATTGCCCACCCCTACTCCTACTGAAAT
GGAGCCTGATCTCGACACTGAATGTTTTATAAGTATGCAG
TCGACATCTCCCGCAGTTAAACAGTGGGACTTATTGCCTG
AACCAATAAGATTCCTCCCTAACCAATTTCCTTTGAAAAT
TCACAGAACTCCTTATTTGACTTCTTTGAAAAAATCAAGG
ATGAAATTGATGATCCATTTACAAAAATAAATACCAGAGG
GGCAGAGGATCCCAAAGTTCTGATTAACGATCAACTGTCT
ACCATCTCGATGATTTTGAGGAATATTTCATTCTCCGATA
ACAACTCCAGAATCATGTCGAGAAATTTTTACCTAAAGAG
ATTTATATCTGATCTACTTTGGTTAGTCTTAATCCATCCA
GAAAACTTTACATGCAATAGGAAAATACTAAATTTCAAGA
AGGATTTGGTTATTGTTTTATCAAATATTTCTCATTTATT
AGAGATCGCTTCGTCCATTGATTGCTTGTTAATTCTTATT
CTAGTCATAAGTTTTGGTCAACCAAAACTCAATCCAATGG
CGTCTTCGTCATCATTTGGCTCTGAATCTTTGACCTTCAA
CGAATTCCAGTTGCAATGGGGAAAATATCAAACTTTCGGT
GTAGATATTTTGGCCAAATTATTTTCATTGGAAAAACCGA
ACCTAAATTATTTCAAATCAATCCTTCTGAACAAAAACAC
AGGTAACAACCTCTATGATCGCAACAGTAACAACAACCAC
AAGGACAAAAAGTTGTTACGAAGACTTTTGAATTTATACA
ATGATAACAATAAAAATAATAACAATAGGCACAACTTGCT
AAATGATGTGGTTTCGTTTTTATTTTCTGCCATACCGCTG
CAGCAAGTGTTATCGCAATCAGCTGATCCAAGTTTGCTGA
TCGACCAATTTTCTCCGGTAATTTCTCAGAGTCTAACTAG
CATCTTAGTCATTGTACAAAAAATATTGCCGTTATCCAAT
GAAGTATTTGAAATCAGTGAGAATAATTCAGACAGTAACA
GTAACAATAACGGCAACAAAGATTCTAGCTTCAATTTCAA
CAAGAATTTACCATTTGTGTGGTTGAGCTCTGAAGAAAAT
ATTGGATCTGGACTATTGAAGTTAAGTGAGATAATATTGA
ATATTAACAATTCCACAAGTAAGAATACTTTGTTACAGCA
ACAAAATTATTCAAAGGTGCTCCTACCGTCAATTAACATA
TCCTGTGTTCAGTTAATCAAATGTTTGGTTGAAAAAGTAT
TTGTTTTGAAAACTGCCTAAACAACGACCCGGAAATATTA
AAAAAAATAGCATCGATTCCAAATTTGTTCCCCACGGATT
TAGAAATTTTCCAGTTATTCACTAATCCATCAGTTGATAT
TCAAATAATAAACCAGTATCAATTACTTTACAATTTAAAA
AATGATATCCTAACCAATTTGGAATGATGCGATTTTTTAA
ACAATATTCTTTACTGCTTATTTCTTCCTTGCGCACTATT
TTCTTTTTATAAACCTATATAAAATGTTGTAACTAATATA
ATAGACCTTATGGAAACAATACAGTCGGAAGAGCGCCTTT
AGTGCCAAAAGCCCAAATGAACGTATAGCTGCCATGAAGT
CACATCTTGGGCGGCTCAACTAAACAATGGTTTTAGTAAC
TTCCCACTGGTCCCGTCGCGGCTACAAAAATTCCTTGAAA
TTGTATAAAGGAGTTTATGACTCCATTTCAGGCAGTAAAT
ACAATTCATACACACCACACATACATTCAGAGTTAACGTT
CGCTATAATAAAACGGTAGAGAGTCAGATGTGGAGTCAGC
GTGGGGGTGGGGTAACACTCCACCTTTGAAAACGGTGTGA
CTTCGCCCTTTCGATGGGAGGAGGTAAAGCTCAAATAGGA
CAGAATCATCCAAGAAAATTTCAAGCTGCCCACAAAGTCA
AGATCGCTTCAGAAGCTGTTCGGCGCAGTATTGAGATGAA
TTGGCTGCATTGACGGTTCGGGAACCCATTCTACTTATCT
ATATATTCTGAGTACTTATCCAGAAAGAGAAAAAAAGTCA
GCTGGCGCCGTATTTTTTATCAAACCTAATTGGCTAAAGT
AGAATTGCACGTCAGAGCTTACAAATTTTTCGATATCTAT
AAGGGGGTGGGGGGAAAGAATATGTATGCAATGTCAAACG
CGTAGGAAAGCCAAGCTCAATTACGCGTCTCTTTTATTTT
TAAACTATCAAATTGCCGCGCATGCTAGATGAATAAGGAA
AAAAAAAGGGGGACGGAAAACATTGCAACCAACACATTAT
TCTTTAGCGGCTTTTTGTGAAGAAGAGGAGTTGCTTGCTC
CATCTTCATCGCTGTCATGGCCATTGAGACGCTGTAGCTT
CTTATCCTTCTTGTCTGCACTCTCATGTTCAGATTGATCC
AAACTCAAATTCTCTAAATCATGTACAATTTCAAGTAATT
GCTCTTTAGAGTTATCCCCCATTCCACCTTGGGCCGTAAG
TATCTTTTCGAAATCTTCTTGCCAACCTAATTCTTCAACG
AGTTGCTCGGCAAACTCATCCGAGTACTGATGAACTATTA
AATCTGTAGGCCTCTTGTTAGCTTTAAAATCGCCCACCGT
TTCCAAATTGCACAGAACTCTTTTTACCTTTCGAGGAATT
TCTTCGGGCAGAGACGCAAAGGGATAAACGGCTAGTGAGG
TGCCAACGACGATGACAAGAGGCTGCTGAGGATGTTTTCC
AGATGTCGTGATTTTTTCACGAAGCCACTCTGAATCGTTT
AACCAAGTTTCCGAAAAGGAATCCGGTAGATCTTCGCCAA
AAAAAACTATTGCCGGCTTTACCAGTTCACCGCACACATC
ACACTTGACAAAATCCTTTATAGGATGCTCTGCCAGCTTG
GATTTGAAAACCTGTGGGGGATAAACTTTACCACATCCGA
TACAATGACAGTGAGCAAAACTGCCATGGGCCTCGATGAT
CAGATCATCCTTAACACCGGCCTGTCTTTCTAAAGTGTCT
ATATTCTGGGTATATACTCTCTTCAAAACGTCTTTGTCTT
GGAAACAATTTCAAAGATAGTGAAACTTAGAAGGTCTGAA
ATTTCCGGGATACAACTCTTTAGCCAAAGTGTAAAATGGC
AAAGGATCCGATTGGAAAAAATCGACATCGAACACTGCTT
CAGGGTACGGCAACTTCAACCTGGCCAAGTTATGGTACAG
GCCAGTTCCCGGAGATCGGAAGTCTGGTATCCCACAAGAA
GTGGATATCCCGGCACCCACCATAAAGATTACTTTAGCGT
TGGGGTTGCTTTTCATATGAGCAGCGATCTTCCTAACCGA
CATCTCTGTAGAGGCGGTAGAAACAGACATCGAAACACGG
AGAGATCGCGGTACGTCTGGTTGGTAGCTCAGTGACGGGC
ACAGATAGCGACATTTACTGATACAGAGACAGTTACGAAA
GATGGAAACACATGCAGAGAATGTGGTCTATTCCTTATTC
TTAAGATCGGCGAAGCTAACAGAGTTAATGCTGGGCCATA
GCTGGACGGCAGAAAGCACGCAGGCAGGGGGCCTCTGCGT
AGGGCGGGAGACGCCTCCGTAAGGAAAACGGCGCGGGAAG
GGCGGCTTCTTACTACATTTTTGCCACTCCGGAACTCGCG
CAGGGGGAAGACATATGCCCACTTTGGGAAATAGAAATGG
TCATTTTAAGCTCAAGTGAAGCGAAAAAGGAGGTATACTC
CTTTACGCGTCACCCAATCTGGATAGGCACGTCAAACTCA
TTAGGTCTCATCAAGAACTAGTGTAGAAATGACGCTTGAA
CTCCGAACTTTAAACAAAGTTCTGTTTTTGTTTCTGTTTC
TGTTTCCTGTTGCTGTCTCTGTTTCTATTTTTTCGTATAG
CTCTATTTCCCTTGTAGATAAACATATATAAGAATGCTAT
TATAGAAGCGTGTATTTTCCTCCCCTAGCTTCAACCTGTA
ATTCCCTTCTTAGTAAAGCGAACTAGAACCAGTTTAATAG
GATATAGAATGCTGCTGGAAAGATTGCACAAGAGATTACA
CGCCGGCTCTTCTAGGCGATCTCAAGAAAATAAGGACAAG
AATTGCAAGCCCGAAGACGCGTTGCCCATCCAACCAGAAG
CTCAACATCAAACTCAGGACCCTCAGCCGTTGTTAAATTG
TGATTACGATGACATGATTGCATTTGACAGAAACTTGTCC
ACTCCCGTTTTCACTCCGGTAATGACTCCTATAAATAATA
GCAGCTCCAATCAGGCGAAAAGCTCGGATGCCTCGTATTT
TCCACCTTACCTCAATGCTAATAGAACCAGACAGAATAGC
GCCTCTTCGCTGGCGAGTTCCGTTTCCGATTTCGCTCAGA
ATTTCAAACAACATACCTTTTACAACAATAACGCTCAATT
CACTTCGTTCACACCGCAGTTTGTCGGCCTTCTATTAGAA
GTTTACCAAAACACGTGCAGCGATCCTACGATAACTCCGT
TTGATACTACAAACCCTCCCTCAGGAATATTGAATAGAGT
TGCCAAAGCGGCTATACAGCAATCTGAGCTTCAACAATTG
GATATCGGATGTGACAGAAATAGCTGGCTTTTAACATTGG
TAAGACAGCGCTTGTTGCAAGAGGTCAGAAAAGACGGCTA
TCTTTCTCGTAACACTTCTTTAACTTCTTTACCCCCACCA
CCCCCACCACAGTTTTCTGAAATGCTTAGAGTTCCCTCCC
CGTTTGTTAACGCAGATATTACCGATCCAATCCCCTTATC
AAACACAAACTCGAATCCGAATGTAAGCTCTACTACCAGC
CTGACCAACACGTTGAACTGGTATTCCTTACAAAGATCCA
ACGTCTCAATGAAGAATAGAAATGGCTCGTCCCAGTATAT
TTCAGAATTACAACCACAACCTATCTTAGCCCGCACAAAT
TCTAACAATAGTGTTAGCAACAGTAATGCCTTTTTCTTTA
CTCACGCCAACGCCTACAACAGATTCCGCATTTAATTTTA
ACATAGCTCTGCTATCGAGACAACGTAGCAATATCATATC
GTCCCCTTAGCTAGTACTCGTTTACCTACAGCAAACGTGT
CCACTGAAGAATCCTCTATTTTACCAAATGAATCATTGAA
GCTAAAAAGAGATTTATTGCGTCTTAAAAGGTAAATAGTG
CCGAACAGTCAGGAGCACACAATACATGACCTATAATGAC
ACTATCTTAATGAAATTCTATTACACTTTCTCTTTTCTTC
ACATTCGATTAAGAATTTAATTTATTCCATTTCAAGTCTC
ATTCTCCATTTTCTGGTTGGCCATAGATGTATTATTTACA
AGTCTGATAGATATAAAAGCGCCAAGTAAAACATATATAC
AACATATACATATACACCTCGCATCAATTAAAACACGTTC
CTTTGCTTTCCTTTCTTTTTTCTTTTTTTTTTTTTTCCGA
TCTTTTCACTCCAATGTTTCCATTCTTTCAAATACAACTT
TCCTATTCACATTGCTGTTCTTACTAGTGGCCCATGCATC
ATTTAATATACCAGCCTTTCGTAATAGTTTAGTAACTGTT
TCGCTAGGTTGTGCTCCCACACCAATCCAATATTTTGTTC
TATCAAAATCAAGCTTCACGTCTTTAATAGGTACAACGCC
CCTCTTCAATTCTCTCTTGGTCACTGGGCTGGGTACCGGC
ACGTAGGTTCCTAGTACCTCGATCGGTTTAGCATCCCTCG
CCTTACGGGAATTAGCCACTACGATATTATAGACCGGACT
ATTTTTTCTTCCAAATCTAGCTAACCTTATTCGTACTAGA
CCACAGGTCATACTTGATAAACTCTATTACAATTTCTTAA
CGGAATACCAGTCAGAACTCCTCCGTTACTTAAGTCGTGT
ATATATTCCCCTTCCTTTTTTCTTACAACTGTTCTTGGTG
TACTATTTCATTTTTTCCGTCCTGAATGATAGATGATCAT
AATTAGTGAAAATTTTTCTTTTCGCTGCAGTGTTTAAAAT
TTTAATTATATCATCTCATCTCATCGCGCAATTAGAACTT
CCTCGGTCGCAGTTAATTCTCTCAGAGAAGAGTTTTAGTT
TGAAAAGGTTCAACTTATTTTTTTACTGATTGAATTCAAC
CAGGTAATTTCTAGATTTTGAACAGCATCTCGCGAATTGA
ATCAGCAAATCTCAGAGTTCATCATGGATCAAGACAAAGT
TGCTTTTCTTTTAGAGCTGGAGGACAAGCTGGCTAAAATT
CGTTCCCAAGTAAACTCTAAATTGGAGAATCAAAAGCATA
TTGCTATAATATTAACTGCCGTTGAGGAAAATATTGCAGG
TCAAGCTACAAATGATGTTTCAAAAACATTGTAAATTATA
TCATTTCCTTTATGTCACTATTGGATCAAGCAGTAGACCC
ATCTACTCATGAAATAAAAGATATTCAATTGGCTTCCTCA
TCTACATATCTTCTAGATCTGATATTTCATTATTCGCCTA
AGGTATTATTAAGATCGAAGTTTTCTGAAATCCTAACGAA
AATTGCCCCATGTATCACTGCAGAAAAGGCTAATGCCCCT
CTAATTAGAGCTGCTATTGGTTGTTTAGAATCTCTTCTTA
TTGCTCAAGATGCACAAGCCTGGAACAATACTTATGATCT
AAACGTCACTCCAAAAAGAGGTTTGCAGGGTATACTTGAA
CTTTCTTTAGATGTAAGACCAAAAGTTAGAAAGAGAGCGC
TAGATGCAGTTCATGCGGTCTTATTAAACCCTCCTGTTGC
ACCAACTGCAGAGCATGTAGCGGCAGTTTTTGTAGCAGAT
TTCTGTGACAAGCAGTTAGCAGGTATTTTAAATGATCTCT
CGAATTTATCAAATAAACAATTGAAAGCACAGAAAACAAA
GGAAGACATTAACGCTAGTGTCATGCGCTCTCTAAGGTTG
ATTACTTCAGTCGTCTCTACTGGACAGTGGCCATCTTCAC
AGATTGAGCCTCTTTGTGATGTACTATTGGGAGTCACCAA
AAGCTCAGAGCAATATCTCGTTTCTGCATCATTTGAATGT
TTTGAAAGCATGTTCAAAACAATGGCAGAAACTACCATTT
CTTCTGGATTGGCTGAAAATAAGTACCTAAGAGTCTTGGA
TACCATTTTGCATTAAAACCCTCAAATGTCGATACATTAT
TAACCAAGTCCTGGATTGCTGTGGTCATTAAGGGTATGTC
CACTTACGCAACACATCAACCACTGAAAGCGCTACGTAAA
ATTCCTGGTGTATTTCACATTATGTGCACATATTTAGCTA
GTGAAACTCCAGAAGTGTACCAAGCTGCCTCTCAATGTCT
TATCTCAATCCTTTCTGAGTCTGTTAAAGATGATTTGTTA
TTGTATACACCAAGTGTGGATGAGAAAGTTTTCAAAAACG
TAGATGAAATCATCTCTCAAATTGCGAAAACATTTATCGA
CTTTTTATCCATTAGATATTCCCATTGTTCCAGAGAAATT
CTTAAGATTTTGGTGGCAGCATTCAACAAATTCAGATATA
GATCTAATCCTCACTTTTTAAAATCACTGAAAATAGTCGA
TACATGGAGAGTAAATGAAGAACAGTTTATGGATTTGAGA
AATGAAATCGAATTAGTAATCGGAGCCTCCATTTCTGCTA
TGGGCCCTGAAATGATACTCGCAGAAGCACCCCTGAATTT
AGACAATCCATCTTCCGAAAGACCTGGCAGGGCTTGGTTG
TTACCGCTTATTAGAGATTATACGAAAAATGCGAACCTTG
CAACTTTTCAAAACGAATTGGCACCATACATTAAAAGTTT
TCAATCTAAGTTCGATAAAGTCCCGGAAGAATCTATTCAA
TTGAGAGTTTTTCAAACTATTGTTGACCAAATCTGGTCTA
CACTTCCACGGTTTTGTGAACTCCCAATGGACTTGAGGGA
ATCCTTCACTGACGAATTTGCCTCAGAACTATCTTCTTTA
TTATACAGCGAGGTTGAGTTAAGAACTACAATTTGTCATG
CTTTAAAGGTCTTGGCAGAAAGCAATGTTTCATATGCCGA
AGAGTCCTCTTCTCACAACGTTTTATTGTTGCAACGTTTC
CCCATTTCTGAAGCTCAAAAGAATATAGAATACCTTTCAA
CCAAATCAACGAATCTTCTAGCAGTTTTGTTCAATGTTTA
TACTCAAACCACTCCAAATGCAAGGAGTTATATTTTGGAA
ACGATTGATCAATATTTAAAGATTACTTCAAAGGAAGATT
TGGAGAAAACTTTCAACAACGTATGTGGTCTTTTGAAGAA
TTCTATGAATGAAGAAAGTAGCGGAAATGTGAACAAAGAA
AAGAAAAAAGCCTCAATTGACAGCGACACTATTGGACTTA
ATCATATGTATGATAACATACTTACCTGTCTCGTCTTATT
CTGCTTTATTCTCAATGTTTAGCCTCACCGTAAATTCTGC
TGACGCGCTAATTCAAAAAAGAGCTTATAGAATTATTACA
AAGCTTTCTGAGTTGAAATCGGGATCAACAGCTGTCGCCC
AATTCATTTCGGATATTGAGAATGTCATGGTAGATAGCGC
CTCCTCTGTTCAAACATCTGCTAAAGCTGCAAGATTAACA
GCAATTAAAACCATAGTAGAATTATTACCTTTAGATCATC
TTGATTTCATTGTTAGAACCGTCGCTGAGGTTATTTTGAG
TACAAAGGATGTGAATGAAAAATCTAGAGAGACCGCTTTT
GATACTTTAATTTGTATGGGAAGAAAAATGAATGAGCCAA
ATGGTATTATCAAATTATTCCAAATACCAGGTTATGATCC
TACCACTCCAGATCAATCGTCGTCAATATCAGAGTTTTTT
AAGATCATTTCTGCCGGTCTTATTGGTGAATCTCAACATA
TGGTTAGTAGTTCAATTACGGGTTATGCTTGTTTAGTTTT
TGAATTCAAAAATGAACTCGATTCCGGTATACTAATGGAT
ATATATGACACCATTGAATTGTACTTAACTTCTAACTCTA
GGGAAATTGTAAAAAGCGCCATTGGGTTTACCAAGGTTTG
TGTTTTGGGGCTTCCAGAAGAACTGATGAGGCCAAAGGTG
CCAGAGTTACTTCTAAAGTTATTAAGATGGTCTCACGAAC
ACACTGGTCATTTCAAAGCCAAAGTCAAGCATATTATTGA
AAGATTAATAAGGAGATTTGGATATGACTACATTGAAGCC
AACTTCCCTGAAGAAGATAGGAGATTATTAACAAATATAA
GAAAGATGCGCAATAGGAATAAGCGTAAAGATGAAGAAGT
TACTACTGGAGTTAGTGATGTAGCTGCCACAAAGGGTTCA
AGATTTATGTCTGCATTCGATGAAGCTGTTTATGGGTCTG
ATGAAGAAAATGATAATGGATCAGATCAGGAGGAAAATGT
TGCTGGTGGCAAAATGAAGAATGGGGCAAAGCAATTTATT
GTAGAATCCGGTGACAACCCACTAGATTTGTTAGATTCTC
AAACACTAGCTCATATATCATCTACCAGACCAAAGAAATT
CAATAAGAATCAAAATAGAGCAAGGTTTAATGATGATGCG
TTTAACTTTGACTCAGAAGGAAAACTCGTTGTCAAGGGGC
AACCTAAACCCTCTACTAATGTAGACGATCCATTGAGTGC
TGTGACAAGCGGAATCAATGCGTATCTAGAGGCTGTGAAA
AGTGGTCCTGTAAGAGGTCAAAGAAACAAGCTGAAATTCA
GGAAAAATGGAAAGGACTCTGATGAATTTGGCGATGATGA
TGATGGTGAAAAGGATAGTAGGCTAATGAGAGGAAGAGTA
AATCAAGGTAACAAGATTGGCAAACATAATAAGAAAGGTC
CAAAGTTCAAATCTAGAAAAAAATTATAGAAGATTGAAAC
TGAGCAATATGGCTAATTACACACCTGGAGAAAAAATCAG
ATATGTATATATAAGAATATTATAATACTGTATATTAAAA
ATGATTAAAATAAAGAAAAAAATGAATCGGGCGTTTAATT
GCTTATTATCTTGAAGAAGCGAAAGTACACTATATAGTAA
TAATGTGAGGTTAATTAAATATGGATGAGATAATGACGAA
AGAAAATGCAGAAATGTCGTTTTAAAAGTAACCCCCATAA
TCTAGTGAGGTTCGACGTTGAAATGTGCTGTCCATATCTT
CCTGCTCTGCCCATTTAGTATCAACATTTGAGTCGAATTG
AAACATTGATATGTCACGGTCATCACCATGAGGAGACTCT
GTTAAACTTTTATTGTTCTCTTTAAAACTTTCCTCATTGT
TATTTTCTTGAGACTTTTGGTTAGGGCCTTCCACTTCGCC
AAGTGATTCAAGCTCCTCATCCTCAAATGAAAGAGTTATA
TTTTCTAACCTATTTTCTTTTCTCATTATCGGCAGTTTGC
TAGTTACAAATGGATTTTCTTGGATCTCTGTTAAGGCATC
CTCATCTCTTGGGGTCATCGCCGAAGGCATCCTATCTTCG
TTTGTTATGGTAGTGTGGTGATGGCGGCTTAGAATGGAAG
ATTTATAGCCTGCAATATGTGGTAAAGCCGGTACATTTTG
AGATTCTTTTTGGAAGCTCTTTCAATCATGTTTATACGTT
GTCTAGCAATGACTAATTTGATCCAATCATCTAATCCATT
ATTATTTATTAGATCTTCTATCAACTCTGTTTTTCTATTC
TTTGTTTCTAATTTCTGTTTCGCACCCTTGTTTTGCAGTA
ATTGATTGAGATAGTCAGGTATTGCTGACAAAGGATCAGA
TTCTTTTCCTCACTTTGTAGTAATTCTACTGTGGGTAAGG
CAGTTATTCGCGCGTCGGTCAATTGAGTACTATAAATACA
CCAGTCCTTGAACTTTTCCATTCCTCGTGAACTTGATAAT
TCGGAGTTTTCATCATAGACATCCAGAACGTTCGTAGGCT
TAACAATACCTAGATTTTCCAGAGCCAGAGTTATATCTTG
TAAAGCAATTGTATCGTCCTGATCACATCTTGCCTGAGCG
ATAGAACTGACCTCTGATGCTAACAAACTCAAGAATTTTG
CATAGAGATCGGTCATGACATCCACCAGACTGGGCCTTGC
CCTGTCAAATCCTTGTGCCTTCAATAATTGGAGAATAGAT
ATGCGTAGTAGAGCAAAATAGAAGTCATTATTTGTAGTCA
TAGCAGAGGAACTCTATTGACCCAAAGATATCGCTGTTTT
CCGCTAGTAGGTGATTTGGAATTGCTCAGGAAGCTACTTC
AAGTGTTATATTAGCATACCTTCATCATGCAATATGAAAT
TACTGAAAAAAAAAACTAAAGCATCGCGAGCTTACCCGTT
TCGCCACTTCTGTCAAGTGAAAAACACGTTTGCATTGTTT
AGGCTACAAGGTGTGGAATATCGAAGTTATTGCTAGACAG
AAGTTCTTTAGGCATTTAGGTTTTGTTTGTGAGCTGGCTT
GCTAATTTTGAGTACTGTGCATCATTGTTCCAGGATGTCT
TCTTTATCGCTATATACTGTTCAGGCTGTTTTAATACTAG
ATCAGCAAGGAGAACGAATTTATGCAAAGTATTATCAACC
TCCTCATAGATCTGATGAAGGACACCAATTGCTCTTCAAT
TCGGTGAAGAAGCAAAAAGAGTTTGAGAAACAACTATACC
GTAAGACTCACAAGCAAGATTCGGAGATTTTAATCTTCGA
GGATCATTTAGTCCTTTACAAAGAATACATTGATATCACG
ATATATTTAGTTGCTTCGCTGGAAGAGAATGAAATTGTTC
TTCAGCAAGGATTTTCAGCAATCAGAGGAGCTTTGGATTT
GATTTTGAACTCAGGAATGGACAAAAAACATCCAAGAAAA
CTATGATATGGTTTTATTAGCTATTGATGAAACCATTGAT
AATGGTGTTATCCTCGAAACTGACTCTAACACTATTGCAT
CCAGAGTTTCTAAACCACCTACGAACGAACCCCAAATGGC
ATTAGATTTGGATAAGGGTTTCTTAGGCGCGTGGGGTTTC
GCAAAGAGCAAGTTTCAAGAAAGGTTACAGCAAGGCTTAT
GATCACAAGGCAAAGCGGATAGAAGAAAATTTTAGCTGGT
CTTATATGGTATATATGCAGTGTCTTACTTTCTCCCTTCC
ATATATATGTATCTACTTATATATATAAGTATATGTTGCT
CATTTAGAAATGATTGTCACCTCATGCTAATCATTTTATT
CTTCTCGTTGGTCTGTGATGAAAAATAATGAAAAAATTAT
AATTGCTGTCTATTTTCTTTTCATCTCATATGATTTAGCG
TTTTTTTTGCCCTTCTTCGAAGAGTTACCACCGTTCTTGG
TGGATTTCTGCCCAGCGATTGTTACTTTTAACTTGTCGAC
ACAGAGCAGAAGAACCAAGTCCTGTTCCTTCAAGCCTTTA
ATCATTTCATGTTCTTGGGGCCAATCCATTTCGTTGTCAG
TTGAAGAACCGTCTAGTGGTCTACTCTTGAAATAATGTAA
AATTTCAGTTAAAGTCTTAGTTTTCTTCGCACTTCCCGGT
TGTATTTTGACTTTGTATTTATATTTCAAAAGCGCAGGCC
AGGGGGCAAATACTGGTATAATATCATCAACCACATCGCC
CTTATCGAGAGATGGTTTTAATTCGGACTTGTGTTTATCA
TAGTTCACTCTTGCTTTCTCTTTTTTGGTGAATTTTAAAG
CCTGTAGTCTTCTTTGTTTCTCGCGTTTATTCTTTCTATC
TTCTCTAACTTCTCGCTTCATTATTTCTTCTTTCTTCCTT
TGTTGCTGCTTTTCGATACCCTTCAAAGTACCCAAGGCCT
CCAAACGCAAGAGACGTTCAGTTTCATCCTGGTCGGCGTA
TTTCTTTTGAATTTTCTTCAATTTTCCTCTTTTACCACGG
ACGTTACTGTTTATGTTTTCGATTAAAGATATCGGAACAC
CTGGTTCATCAAGGATACGCTGCGTACTGCTATTGTCATT
TTTGGCTTTAGCATTTCCAGAATCAGAGTCGGTATCGGAT
GATATGGTGCAATGCTTTTCGATGTCTTTTTCAAGATTAT
CGTGTTCAAAACTGTTGTTTTTCGTGCTATCGTTTGAATC
TCCACCCTTCTCTAACCCATTGACCTCGTTACTATCGTCT
TCATCTTGCTGTTGCTCTTCTTCTTTTTCTTCTTCTTCTT
TTTCTTCTTCTTCTTCTTCTTCTTCTTCTTCTTCTTCTTC
TTCTTCTTCCTCTTCTTCTTCTTCTTCTTCTTCGTCATCA
TCACCATTATCCTCATTTCCACTGGTTTTCACTTTCCATA
AAAATCCAAAACCCATCACAAGTTGAGCAGGGGGTAAATG
GTTTTGATCATTCTCATTTTTCAACCGAAAGGCACCTTCT
GGCAGAATGGAGTTATCAGAGCCATCGAATTTACTAACAT
TCTTTGCAAAGCACCACCATGGAGAAGAAGATATCTTCTT
CGACCAAGCCTCGCTTGAGGACATGCATAGTATACCCGCT
TGCATCAAAGTGTTCGGTGGAACTTCTGTTTTTTCTGGAT
TTTTGATCCATACATGAGAGTTAAAACTATTGGACATATA
AATATCATCATCTTCAATATATTTTGAATAGATTTGATCT
GTCTCAGCCGGACTTTTACCCATCATGACCAAAAATCCTT
CACTTGAAATAAACCAACTATATTTTTCAAAAAGTAAGGA
GTGCGGATCTTTTTAAGACACTGTGAGAATCTTTTAGCTT
TTTTTTCAATTGTTGATCAATTTTGACTTCAATATTCTTC
ATAGCCTTGCCGACATTCTTTTCGACTTTTTTCTGCTTTT
GAGCACTTGTTTTTTTGATATTGAAATATTCAGTGGCATT
GGCATAAGCTGATAAACCAAGGTCAATTGTAACGTTTATC
TTTTCATTAGATTTTCTTTTCATACTTTTTGTACTCCTCT
CCTTCGAACTCTCCATGTCTTCTGAGTCTGAGTCACTAGA
ACTATCAGTAGTATTGCCTTCTGATTCATTGTCCTCGTCT
GAAGAAGTGTTGAGTTCCTTGCTAGAGAGATCAAGCTTGA
CGCTAATTTTGTTCTGTTTCAAGTTCAAAGGCAAGTTCAA
AAGCTGAGCAATTCTGTTGCCTTTTTTTGTTCACTTTTAA
TTAGTTTCTCAATAGTGTTCCAGTCCATTTGTTGATCGAT
TAGACCCTGAACAGCAAGCTTAACTTCCTCTATTAAGGGT
GCATTTTCAATTATGAGATGGCCTTTCCTTTCATTTAGTT
CTTGGACGTCTAATAAAGCTTGTATTTTTCTATCATTTTC
GGCACGAGCATCATCGATTTTCTTTTGCGCTTGCGATTCC
TGATTTTGTATACGTAGAGCATACTTAGAGGATTCTATTG
TTGAGAAAAATTTGTCTAGCGTCCTATTGTAAGGACCTTC
AACTTCAATGATACAAGAAGAGTCAGTGTCTCCCCATTTA
TATATGGCTTAAAGGGATGGAATGTATCATAAATAAATTC
CAAATCGGCAGTATCTTTTTCAGAGATATAATTTTCATTT
CTTTTGGCCAAAATGTAACCCTTTCTATCGGTGGTAGTTA
AAAGTTGATTATATTCTAACTGAGTACTGTTTAGCAATTC
GGCGAGTGAGTCTGTTTCCTCCAAAGATTTAAACAAGACT
CTGAAGGGTCGATATTGAATACCTTAAGGTTCTTTGATAA
TAAATCTGAAGACAAATGAGGGACTTTCGAAAGCAGCAGT
TTATGGATGGAAGGTACTTTCACTTTTTTTTTTTAGCGCC
CTCCTTCCCTTGAATGTTAAGTTGCTTAATAACAGTAATG
TCTGATTCATACTTGGCTTGAACTGCTTTTATCCACTCGT
TGACTAGTTCAGAGGTGTATTCTGCCTTTCTGTTTTTTCT
ATGGATTCATCAGCAGACTCGTTATTTGTGGTAAAAAGTG
ATTCGTCAAACATTTCATAAATTTGTCCGACCTTATTTTC
ATGCTCTAGAACGACTCTTTGCAAAGCCATAATTCTTCTG
TTCTCATCTAGAAGAATGACATTCCCTGCACTGAAAAATT
CCAAAACTAAATAGAAGTGGCCATCAGCAAATTGTAGAAC
AAGAATTCTATCCTGGTCTACTTGCTTTAAAGCTGTTAAC
CGTTTAGCTTTAAGATGCTTCCTTAGTTTGACAACAAAGC
CGGAAGGAGTTGGAGGTATTGGCCTACTAAATTCAGTTAA
GTAAATTCTTAAGCCACAATCGACAACAACATTGAGTTTA
GAATCTGGTTTATTAAATTTCAGCAAAAATTGTTTTGAGG
AATCGGCAATGTTATATATATTACTCAATCGGTAGCCTTC
CAAATCCTGTTTCAGCTCTCTAGCCAACAGCAGTAAATCT
AGGGCACTAATTCTTTGCTTCATCGCTATTAATCTCTTGC
CTGCCTGACTTCTTAGACCGGATAATAAGTAGCAACTTTC
TTTTCAATTTGCCATCGGATTCTTTTAAAACTATTTTTCA
GGCGAAATTTCATTTTTCTATCCTTCCGCAGCATGAATGA
AAAGTTCAAACGCGTCCAAATATACAATAGATATAGTGCA
TTAGTTAATGTCCGGAAGAGAAGTCGCAATTGTTGAAAAG
GTTAAAACTCAGGCTATTTATTGAAAATCCAATTTTAATC
GTAACCACAGAGTTGAGGTAGAGGCTCATTTGTTACCTGA
CAGTTGATGACATTATCACTGACATATTTAAATTCATCAT
TAGTGTAATCAGCACATGCTAAGTTGAGGGCACTACTGCA
ACTTCAGTTTGTTTCCTTAAAACCCAAAAGAGTAGAAAAC
CAGGCTAAAAACAGTCACACTAGTCCAAAAAATGGACAAA
AAGGAATATTCGGAGACTTTCTATCATCCTTATAAGCCCT
ATGATATTCAGGTACAGTTAATGGAAACTGTATACAGAGT
GCTATCCGAAGGGAAGAAAATAGCTATCCTGGAAAGCCCC
ACTGGGACAGGCAAGACGCTGTCCTTAATCTGTGCCACGA
TGACTTGGTTGAGAATGAATAAAGCAGATATTTTCACCCG
CATGGAAACTAACATCAAAACGAATGAAGATGATAGTGAA
AACCTAAGCGATGACGAGCCAGACTGGGTTATTGACACTT
ATCGAAAGTCTGTTTTACAAGAAAAGGTGGATTTGCTAAA
TGATTATGAGAAGCATTTAAACGAAATTAACACGACCAGT
TGTAAGCAGTTGAAAACTATGTGTGATTTAGATAAAGAAC
ATGGAAGATATAAATCAGTTGATCCATTAAGAAAGAAACG
CAAAGGCGCTAGGCACCTTGATGTATCACTTGAAGAACAA
GATTTTATTCCGCGCCCGTACGAATCAGATTCTGAAAACA
ATGATACCTCCAAAAGCACAAGAGGAGGAAGAATATCTGA
TAAAGATTACAAATTGAGTGAACTAAATTCACAAATAATA
ACACTTTTAGACAAAATTGATGGGAAGGTTTCGAGAGATC
CAAACAATGGCGATCGCTTTGACGTTACAAATCAAAATCC
AGTGAAAATATATTATGCATCCAGAACTTATTCACAATTA
GGTCAATTTACTTCTCAGTTAAGATTACCCTCGTTCCCAT
CATCCTTTAGGGATAAGGTCCCAGATGAAAAGGTGAAGTA
CTTACCACTTGCTTCGAAAAAGCAGCTTTGTATTAATCCA
AAAGTGATGAAGTGGAAAACATTGGAAGCTATTAATGACG
CATGTGCGGACCTTAGACATAGTAAAGAGGGATGTATCTT
TTATCAAAATACAAACGAATGGCGTCATTGTCCTGATACG
TTAGCTCTCAGAGATATGATTTTTCAGAAATTCAAGATAT
TGAAGATTTAGTTCCCCTGGGAAAATCTTTGGGAATTTGT
CCCTATTACGCCTCGAGGGAGGCACTTCCTATTGCGGAGG
TAGTGACTTTGCCATATCAATACTTACTTTCTGAGTCCAC
CCGTTCAAGTCTTCAAATAAACCTTGAAAATTCTATAGTA
ATTATTGATGAGGCTCATAATTTGATAGAAACAATAAATT
CTATATATTCCTCTCAGATCTCGTTGGAGGACTTAAAGAA
TTGCCATAAGGGGATAGTAACTTATTTCAACAAATTTAAG
TCCAGGCTCAATCCCGGTAACAGAGTAAATCTATTAAAGC
TCAATTCACTTTTGATGACTCTGATTCAATTTATAGTTAA
AAATTTCAAGAAGATAGGACAAGAAATAGATCCTAACGAT
ATGTTCACAGGAAGTAACATCGATACCCTAAACATTCATA
AACTATTGAGATATATAAAAGTCTCCAAAATTGCTTACAA
AATTGACACGTATAACCAGGCACTAAAAGAGGAAGAATCG
TCAAAAATGAAAATCCAATAAAAGAAACGCATAAAAAATC
AGTTTCTTCTCAGCCATTACTTTTCAAGGTTTCTCAATTC
CTATATTGTTTGACAAATTTGACGTCAGAAGGACAATTTT
TTTGAGAAAAATTATTCAATAAAGTACATGCTTCTAGAAC
CAAGTAAACCTTTTGAGTCAATACTAAATCAAGCAAAATG
TGTAGTCCTTGCAGGTGGGACAATGGAACCCATGTCAGAG
TTTTTGTCGAATTTGCTACCTGAAGTTCCTTCTGAAGACA
TTACGACCTTGTCGTGCAATCATGTTATACCGAAAGAGAA
TTTGCAAACTTATATCACAAACCAGCCTGAGCTTGAGTTC
ACATTCGAAAAAGAATGTCTCCCTCCCTTGTAAATAATCA
TCTTTTTCAATTTTTTTGTTGATCTGAGCAAAGCAGTTCC
TAAAAGGGTGGTATTGTAGCTTTTTTTCCAAGCTATCAGT
ATTTGGCGCATGTAATTCAGTGCTGGAAACAGAATGACAG
GTTTGCTACATTAAATAACGTGAGGAAAATATTCTATGAA
GCAAAAGACGGCGATGATATTCTATCTGGATATTCTGATT
CGGTAGCAGAGGGAAGGGGTCTCTTTGCTGGCTATTGTTG
GGGGAAAATTATCAGAGGGAATAAATTTTCAAGATGATTT
ATGTAGGGCTGTGGTGATGGTGGGCCTGCCGTTCCCAAAT
ATTTTTAGTGGAGAACTAATAGTTAAAAGGAAGCATTTGG
CCGCTAAAATAATGAAGTCAGGCGGAACGGAAGAGGAAGC
TTCACGAGCAACAAAGGAGTTTATGGAGAATATTTGTATG
AAAGCTGTCAACCAAAGTGTTGGACGTGCTATACGGCATG
CAAATGATTACGCAAACATTTACTTGCTCGATGTGCGATA
TAATAGGCCCAATTTCCGGAAAAAATTGTCACGTTGGGTG
CAAGATTCTATCAATTCCGAACATACAACACATCAGGTCA
TTTCTTCAACACGGAAGTTTTTTCAATGCGCAGCCTGAAT
TCACGCTAAAAGGAATACGTTTACGTGTATACTGTGATTA
CTACTATATATTATAGTAAACTAAACTGATATTTATGACT
ACTTTTATATCTGCAAGTAATTCTTTGTCTCTTGTATCCT
TACATAACTTCCAGCGTTGTTCCACAATATACGCTTATTT
CATTAAATCTTTCTAATAGACCCCTTGTAAACCAACCATA
ATCATTCAAATCATCTCGTTTTATGTCTATTACCCGTTGT
TTGCTCACGGGACATATCTTTACATGCGTTGTAAGTATTG
GAAGCAAAGTGACACCACACCTCTTCCACGTGTTATTCGT
GGTGGATGTTACAGTTTCAGGGTCAGCCGTGAAGCTTTCT
AAATTGAACGTTTCCTCGAGAAAGCTGTTCTTCATCAATA
ACGTGCCGTTGTAAATTGGCGCTTCTCTTTTAAGTATTGC
CGCTATAGATAATACGCAAGCTAAATCAAAACTATTCGTT
AATTCGGATTTTTGTTTATAGCGTATTCATATAAGGCTTC
CAAAAATGACAAAATTGACGGTTTATCGATAGTCATATTC
AAGAACATTATAATCCTCATCTCTTCACTTTTCATTAATG
CATTGAGGTATGATTGGAAATCCAGACTAATAGGGTAATT
ACCATTCAGTAATTTCTTGTTCATACTGAAATTTTCTGGA
AGTTTGGGCAGCGATTGGTTGTAAATTTGGTACGTCTGAT
ACCACGCTAATCCAACAGCACGTTCAGAAATTGTCCAAGT
ATGATATAGTGGGGCGAACATGATGTTAAACGATTGTTCT
GAAGCTATTTTATATTTGAAAGCCACCCGTTCCATATCGT
ATACTATGGCTATTGAATAGCCGTCTGGAGAGAGATATTC
CGTGTATGACAAGAGTTGTTTCATAATTATTGAATTCATT
CCAAATTGTGCTCCATTTCTTGAATTTCTTCTCTAAGTAA
GGCGCGATAATATTATCAGCCGTCACATGAAGTTCGTCTT
CTAGTAAAACTTTATAACTAGTCTTATTGGACATCAATAA
TATCGTGCTCTCTTTCTCATGATTCAATGGGATTATATGA
AAATTTTCGAGAGATCCTGTTTTCAAGCTAGAAATTGAAT
AATTTTTAAATCTATCTTATGCACATATCCGGGACAAGTT
AAAACCACCTTATAATCCACTATCTTTAAATCAGTAATTT
TTCTTCTCGAAGCATTTTGTATCATTCTAGAAACGGGTTG
ATGAGAGGAAGCAGAAACTGTCATTGAAAATACAGAATTG
TTTGAAAGCGCCGCTACAAGAACGTCTTCGTACCATACTA
TATGAGTGACCCAGTCTTTTGAGCCTGCGTCACTTAATCT
AATACTACTCTCAAAATAAAATTCTGGAGTATTTTCTGAA
TTTTTGCGAATGCTAAAGAATTGAAGCTCACCGTCTTCAT
TACCAACCACGATTGATGATTCAATAGGATTCCATTCAAA
ACAATGGTAGGTTCTGCTACTTAAGTTTCCTTTTGAATCG
AGATTTGTGAGCATTTTGTTATCTTTGAACACAGAAACAT
TACCATTATTGCTCAATACGGCCATCCAATCGTCTATTGG
TGATGGCTTACAGACTCTGGGATAACAAACAGGTTGTGAA
TTTAATAACCCATTCTGTTGCGCCAGCTCGAAATCCAGTT
TATTTTCAAATTCTAGCGGGAATTCTTTCACATGAAATAA
ATTCTTACTGTTGCAATTAATGTCTTTAGCATATTTTGGC
TGCCCAATGCTAATATCAGGAAATGTGGTCAAATATAGAG
TACCATCCCGAGCCCATGTTAAATTGTTCTTCCAATCCTC
AAATTCCTTTCTATCTACCAATAAGTCCTTTAGAAGCTTC
ATTATGAATTGAATTGGCTTTCCTAACTCCTAACAAAGTT
AGTCATGCTGCTTTTTCATTATATATAATTCTGTCTAATC
ATTGTTTAGATCTCATTATTGAGAAAAGTGCGTTGCGCGT
AAGAAACAGAATACACTTAAGGTGCGAAATGACGGAAGAA
ATACGCCATTTAAAGCCTTCCAATACGAAGCAAAACTTCA
AAAGCAAATGCTGGGAAGTTGGATTATCTTTGGGAAGGTC
TATTTCCTTTTTATTGAAATAAATCATTCAGCTAATTGCA
TACCGTGGCTAATGTCACAACAGATGTAAGCAACAATTTA
ATCTTACATAAATGTGTTGCAGTTGTGGTATTTCGTAATA
TATACGCAATGATTCTCTCCTATTATTGAACTGCTATGCA
GGTATTCGCTACATTGTTTTTCTACAGGCAGTCGTCGACA
TAAATAACTTGTATAATCATTTAAGCGCATCCCAGTAATT
AACTATTACCGAACGATAGAGTAGTCAAGATATTCTCTTC
CCATCACTAACATCAAGAGCGCCACTTTTGGCAATTAAAC
TAGACTTCTGGATGGCGCTAGCCCATTACCTACAGTACTA
AAGATTATTTGCGATATTCTGATAAAGAGCCTTGAACTTC
TCGGGTGACCCCTTAGCGTTTATATAGCGGGAGTGCCAAA
CGAGAGGAACATCAACAACCAGTATAACAACGTTCTTGTG
TAGAAGATAACTAAATTCATCTCCAAAAGAACAAGAGCAG
AACTTCAATTAGTAAAACCATGAATGTGCTATGGATTATA
GCACTAGTTGGCCAGCTGATGCGGCTCGTTCAGGGAACAG
CTACCTGTGCCATGTATGGGAACTGTGGGAAAAAGTCAGT
ATTTGGAAACGAATTACCTTGCCCTGTGCCACGTAGTTTT
GAACCTCCTGTTCTTTCAGATGAAACAAGCAAACTTTTGG
TTGAAGTTTGTGGTGAAGAGTGGAAAGAGGTCCGTTATGC
CTGCTGTACTAAAGATCAAGTGGTAGCACTGAGAGATAAC
CTACAAAAGGCTCAACCTTTAATTTCCTCATGCCCAGCAT
GCCTCAAGAATTTTAATAACCTGTTCTGTCACTTCACTTG
CGCTGCTGACCAAGGAAGGTTTGTCAATATTACCAAGGTA
GAAAAGTCAAAAGAAGATAAAGATATTGTTGCGGAATTAG
ACGTTTTCATGAATTCGTCTTGGGCATCTGAATTTTATGA
CTCATGTAAGAATATTAAATTTTCTGCTACCAACGGTTAT
GCGATGGACCTAATCGGAGGTGGTGCTAAAAATTACAGTC
AATTCTTGAAGTTTTTGGGGGATGCTAAACCTATGCTTGG
TGGATCCCCTTTCAGATTAATTACAAGTATGATTTAGCAA
ATGAAGAAAAGAATGGCAGGAATTTAATGATGAGGTTTAT
GCTTGCGATGATGCTCAATATAAATGTGCGTGTTCTGATT
GTCAAGAGTCTTGCCCCCATTTAAAACCTTTAAAAGATGG
CGTGTGTAAAGTTGGCCCTCTGCCATGTTTTTCCCTTTCT
GTTCTGATCTTTTACACAATCTGTGCACTTTTGCATTTAT
GTGGTATTATCTCTGTAAAAGAAAAAAAAACGGGGCAATG
ATTGTGGACGACGATATTGTTCCAGAATCAGGTTCCTTAG
ATGAATCAGAGACGAATGTATTCGAAAGTTTCAATAATGA
AACTAACTTTTTAATGGTAAACTCGCTAACCTATTTACGA
AAGTGGGACAATTTTCCGTTGAAAACCCCTACAAGATATT
AATAACCACTGTTTTTAGTATCTTTGTATTCAGTTTCATC
ATATTTCAGTACGCTACTCTTGAAACAGATCCAATTAATT
TGTGGGTGAGTAAAAATTCTGAAAAATTCAAAGAAAAAGA
GTACTTCGATGATAATTTTGGGCCATTTTACAGGACAGAG
CAAATATTTGTTGTGAATGAGACAGGCCCTGTGTTATCAT
ATGAGACACTTCACTGGTGGTTTGACGTTGAAAATTTTAT
TACGGAAGAGCTACAATCGTCAGAAAATATTGGATACCAA
GATCTCTGCTTCAGACCAACAGAAGATTCTACATGCGTAA
TAGAGTCTTTTACTCAGTATTTTCAGGGGGCCTTACCAAA
CAAGGATAGCTGGAAAAGGGAACTGCAGGAATGTGGGAAA
TTTCCTGTAAACTGTCTACCTACTTTCCAGCAACCTCTAA
AAACTAATCTTCTTTTCAGTGACGATGATATTCTCAATGC
GCATGCGTTTGTTGTAACACTTCTATTGACCAACCACACT
CAATCAGCTAATCGCTGGGAAGAAAGATTGGAAGAGTATT
TATTGGATTTAAAGGTCCCCGAGGGCCTGAGGATCAGTTT
TAATACCGAAATATCCTTGGAAAAAGAGCTTAATAATAAT
AATGATATCTCGACCGTTGCAATATCATACCTGATGATGT
TTTTATATGCTACATGGGCCTTGAGGAGAAAGGATGGGAA
AACTAGGTTGTTACTTGGAATATCTGGTTTACTCATAGTT
TTGGCTTCTATTGTTTGTGCAGCCGGATTTTTAACTCTTT
TTGGTTTGAAGTCGACATTGATCATAGCAGAAGTAATACC
GTTTCTAATTTTAGCAATAGGAATAGATAATATTTTCTTG
ATTACACATGAGTATGATAGAAATTGCGAGCAAAAACCGG
AGTATTCAATTGATCAAAAATAATAAGCGCTATCGGGAGA
ATGTCTCCTTCCATTTTAATGTCATTGCTATGTCAAACCG
GATGCTTCTTGATAGCTGCATTTGTTACAATGCCAGCTGT
CCATAATTTTGCTATATATTCCACAGTTTCTGTTATATTC
AACGGAGTATTACAGCTAACAGCGTATGTGTCCATTTTGT
CTCTCTACGAAAAGAGATCCAATTATAAACAAATTACCGG
AAATGAAGAAACTAAGGAATCATTTTTGAAAACGTTTTAT
TTTAAGATGTTAACGCAAAAGAGGCTCATAATCATTATCT
TCTCGGCTTGGTTTTTCACATCTCTGGTTTTCTTACCAGA
AATTCAATTTGGGCTAGATCAAACATTGGCTGTTCCACAG
GATTCCTACCTGGTTGACTATTTTAAGGATGTTTATAGCT
TCCTAAACGTAGGACCACCGGTTTACATGGTCGTGAAGAA
TTTAGATTTGACTAAAAGACAAAACCAACAGAAAATATGT
GGTAAATTTACAACTTGCGAAAGAGACTCATTAGCTAATG
TACTGGAGCAAGAAAGACACAGGTCAACAATTACGGAGCC
ATTGGCTAATTGGCTGGACGATTATTTCATGTTTTAAATC
CTCAAAACGACCAGTGTTGTAGATTAAAGAAGGGAACAGA
TGAGGTTTGTCCTCCCTCTTTTCCAAGTAGACGTTGTGAA
ACTTGTTTCCAGCAGGGTTCTTGGAATTACAACATGTCAG
GGTTTCCTGAGGGCAAGGACTTCATGGAATACCTAAGCAT
ATGGATTAATGCGCCTAGTGACCCCTGCCCTCTAGGTGGT
CGTGCGCCATATTCGACTGCGTTAGTTTATAATGAAACGA
GTGTGTCTGCGTCAGTTTTCAGAACAGCTCATCATCCTTT
GAGATCCCAAAAGGACTTTATCCAGGCGTATAGTGATGGA
GTTAGGATATCAAGTTCTTTCCCCGAACTAGATATGTTTG
CATACTCGCCGTTTTACATTTTTTGTTCAATATCAAACTT
TGGGACCATTGACGTTGAAGCTAATAGGGAGTGCCATTAT
CCTAATTTTTTCATTTCATCTGTTTTCTTGCAGAATATAC
GCAGCTCATTCTTACTGGCTTTGGTCGTTACCATGATTAT
CGTAGATATTGGTGCTTTGATGGCCCTACTAGGTATCTCA
CTCCAACGCTGTCAGTTTAGTCAATTTAATTATTTGTGTC
GGTTTGGGTGTCGAGTTTTGTGTTCATATTGTTAGATCAT
TTACAGTGGTCCCCAGTGAAACCAAGAAAGACGCAAACTC
AAGAGTTCTCTATTCCTTGAATACCATAGGTGAGTCCGTC
ATCAAAGGTATAACTCTAACCAAATTCATTGGAGTTTGTG
TACTTGCATTCGCCCAATCGAAAATATTTGATGTATTTTA
CTTTAGAATGTGGTTTACACTAATCATTGTAGCAGCATTG
CATGCTCTCCTATTTTACCTGCTTTACTTTCATTGTTTGG
TGGTGAAAGCTATAGGGACGATTCCATCGAAGCAGAAGAT
TAGCCATAGCAGATTATACTATATTTTACGTAGTGAAAAA
ATAGGTAAAAATTCGTTAATTATTCTGATGCCACACCAGA
AAATCTGTGGGAAAATTTTTCGAGTCAGAAATGATAACAC
TAACACAGGCTTCGTTGTTATCGTGCATTGAAGTTAGATA
CTTCTACTATATTTAATCTTTAATAGTGTCATAAAAGTAT
TATTGGTTTCGGGCGAAAATCGTCATTTTCGCACACAGAA
CTTCAAAAGAGGAAAGGCCAAAAGAACTAAAACCGATTAC
TTCGGGGTGATTTTGTTCTGGCATCTTCTGGCACTCTTGG
GCATCCTTAGCCATTTAGTATATTTATGAATACATTAAGG
TGTTTGACACAAGCACTATCCAAAAGTGGGAGAGAAGCTC
CAAAACTATATCAGAAAGTAATATTTCCAGGCCTGTTCAG
AGAGGGTATACCAATTGCAAATGTCAAGAAAGTTGATGAA
AAATAATAGATAGCCCAACATCAACGTCAGTTAATGGAGA
GGCAAAAAATAGTACGGCATGGTGTGAAGTATGAAAGGGA
GCAAGTTAAGGAATACCTTTCAAGCCTGCCGACTTTAACG
CTTTCTAGGAAACAAATTAGGGATGACTATGATGAGGAAC
GTGCAAAACGAATGTATATGTTCTCTAAACAAACGAATTC
CTCGAATAAATTCCAGAAACTTCTTACAGCAAAGTCTCAA
GAGTTTACTAGAGAACTATTGACGCTACTGATAGATTGCA
CATCGAATGAGAAGAATTCAGGGCCAGAACGCTTCACTCG
TAAGTTTCTTAAGTTTAGTAATGACGAGATCCCTCCTCTC
CCTGACTTTTCAAAGAACCCTCAATTGTTTGAAAATTATA
TTGGAATACTAAGTCATACAAAGTTCAATTTTCGTTCATC
TTCCAAACTAAATGGTATTGTGCGTAAGATGCTGCGGCAC
CTACTTCATCCAACCAATAAGACGACTCTGCCGTTGCGTT
CTGCTCAAGTTTATAATGACTCAATATACTTTTTCAGTGA
GCACTTCGACTTTGCGTCTTGTAGAGAAATATTTGCACAA
ATGAAGGCTGAGGGACTAAACCAAATACAATCACTTTTAA
TCTTTTACTGCGTAATGTAGTGAAAAACTCGCATATTAGA
AAAACGAAGCACCCTGACGATGAGGTCCTTTTTATCTTAG
AAGTATGCGTAATCATGGAGTTTTTGCAGATGTAATAACT
TGGACGACATGTTATAACTTTCTTCGTGATGAAGTTTCGA
GACAATTGTACATTGTTCAAATGGGTGAACATTTAGGAAA
TTTTAACGTAAATTTTGTTTATACTGTGCTAAGGAACGGA
GATTATAGAGCAGAGGACTGTTTAAAAGTTTTAGCAGCAA
ATTCACTACCGATTTCCCGTAAGACGTTCTATCTGTGCAT
AGAACGACTACTAAACGAGGAACAACTTGAAACCGCATCT
AAATTACTTGACTATGGTTTTCAGCACTTGAAAAGTAATT
TTAAGTTGGACTCGGAGGCAATGAATCATTTCATGCGGGT
ATTTGCTAATAAGGGAAGAAGTGATTTGGCATTCCTTTGC
TATAATACTTGTCGTAAGATTTACAAAATTAAACCTGATT
CTCAGACGTTCGAAATGTTATTTAAAGCGTTAGTTAGGAA
TGGCAACACCAAGAATTTTGGGGCAGTCCTACAGTATATC
AAAGACTTAAAGGTTAGTGAAGGATTTGGATTGCGGACAA
GTTATTGGAGAACCAAAGCAGACTCAATTTTCAAATTTGG
TAGTCCTAATACGCTATCAGAAAAGTCAATTGAAAAAGCA
AGAAAATTGTTGGGCAACCTGATTGCTTCCGAGGGTGAGT
TCTCTTGGAAAATTTGGAAAGAAAGTGATTCTTCACAAAA
AAATACTACGTTTTTTGGGTTGTATCCCCACTACTTTACG
CTGCACCAATACAGCACAAGATCATCAGAAGCCCACAAAC
CTACCCTCAAACATTTCCCAGAAAAAAAGAGAATATCGAA
ATCGGGTTAAAGCAATAGCCACAAAGGCTGCTTTGGAAAA
AGAATGGCGTATATCAAAGACAATGATGTAGCTTTCAAAA
AGAGCTAGTAAAGAGGAGAATAGTTGGGGAGGTTTGATGA
GGGAGGCATAAGTGCCCTGGCATTTGGACAGGAATTTTAT
TAATATAGGCATTTTTATTGTACATATATACTTCATAGAT
CATATTCATTTAATTAGACTTCGAAAAGTTGAATCTCTTA
CGGCAAAGGAGAACAAGAGAAAGGTTAATTATTAGGTCTT
ATAAAATTTGTTCAATTAATTATAAAGGTGATTACAATAC
CGGAATATTGGCCGAACAATACTTGAACCAAATTCAGATG
AAATTAATAATAGGTAGACACGAGCTGGTGAAAAACAAGC
ACAATATAGAAAGGTTCGAATATATTAATTATTAGAAAAA
ACTCAGATGTTTTCAGAACCGGAGGTATGACCGTTTTGAC
TAACATGATGATCGGCCTCATGGGCTTCATCATCTACAGG
AACTTCAGTAGTCCATTCAACTTCCTCTTCTTCGACTACT
TGACCGGGGATATCTCCATTTTGGATTTCAGGTTCTTCTT
CTTCTTCACCATCTTCGTCTTCATAGACGTCATCAACGGT
CTGATGAAATGAAAGAGTTGGTTTGACTGCAGCCATGTCT
AGGGTCCAAGATTCCAAGGCCGATTCAGCATCCATAATAA
TTTGGCGAGAAGCTTCATAGCCATCGTACGCTGGTCTAGC
TTCACCTGGAGTGACAGGAGAGTCATCTAGCAGCTCCAAT
AAGGCCTTTCCGTATCCAGCAATCAGGGCAAATTTTTCAG
AAAGCTCTCTTAATGAATCAAACATATAACTATAAGCAGC
CTTTAATTTTTCACGTGTGATATTCGATAATTGAGCCTCC
GCAACCAAAGATTCAGCTTCGGCACGAACTAGTTCTTGCT
CTAAAACTGGGATTTTTGTTGATTGAGGATCTTTATATTT
CAAATGGGCAATTTCATCTGTGATCTTTTCCTTACGATCT
CTCGAAGGTTGAACAGAGGCTTCAATGTTCCTAATTGATT
TTAATGTGACTCTGTATTGATCATATTTATCGATGAACTG
GTCCTGTAGTTCACCCAACTCATATATTAAGACGCCTAAT
TTGTCGGTTACGTCGGAAACATCATCATCATTGTCAGCAC
CCCATAGAGACAGTTGCTTTGCAGCTTCACGGCGTTCGCT
GGCAACAACTTCCATAGCTCTAAGGACACCTTTTTCAGTC
TTAACCAATTGAGATAATTTACGAGCCAACTCTGGCCCAA
AGTTACCAGCCGCATTTTTTCTAAAACTAGACGCAATAGA
GGCCTTTCCGAAGAACTTGGACTTCGTTGAGGATGGTGGT
GGTGGAGGAGCTTGTAGCTCAGCAGCCGTTGGAGCTCTTT
GATTTCTTAAAGAGTAAGTTCTGTGCATTCTTGTGTTGGA
GCTTTGAAAGTTTAATCTTTCGTATACCAAATAAAGAGAA
TTTACGGTCAAGCATTGGAATTGAGGAAAGAGGTTAACTG
ATTTTTTCTTTTCTATCTCACCTGTTTATATATTGCGATT
TAGCCGTTGCATCTTCCCGGTTTTTCCGTCTTTTTTTTTA
AAGGGCCCCTTTTTATCCCCTCTAACGCCTTTCGCAATCC
CCTTTTCACTCGGCTGCAACGAGCGGGGTTGTAAGAGCTA
AGCTTTCTAGCCTAGCAATGAAATAGAAGGACAAGTCAGA
CGATTGACGTCAAAAAATGAGTCGCCTCTCTTTCTTTCTT
AGGCCAACTAGACAGCCGTAGATGAAAATATGGAAAGATA
TGATAGACAGCTGAGACTATGGGGAGCATTGGGCCAAGAT
AGTTTGAACCGGTCCCGTGTGTGCGTGGTAGGACCTGCTA
CACCTTTGCTGCAGGAAGTTTTTAAGAATCTGGTGCTTGC
CGGAATATCATCTCTTACTTGGCTCAAAGTAGAGTGTGCA
GTTCAATCGGGTTCTCTGTTTTAGCAGAGCTTAAAAAAGA
TCTTGAGCCATTGGCTTCTAAACAGCTAGAATATGAGGAA
AATGACCTTAGAAAGACGTTACAGCAACCTCAGTATGATT
GGACCCGCTTCTCGGTGGTGATCTTGACTTGTATTGGTGA
GCAAACTGCGATGCTCGATTTAAATGAGATTAGGCGGCAG
AGAGGAACAAAGTTTCCGCCTGTTCTAAACACTTTCGTCT
CTGGATTTTATGGATATATATATCTGGTACTCTCAGAAAC
ACATTTTGTTTTGCAAGCACACCCAGATAGTAAGAAGTAT
GATTTACGGTTACAGAACCCTTGGCCTGAACTAATAAATT
ACGTAGATACATTTGACCTAAGTAAAATGGATACAGCCAC
GTTTTCTGGTATTCCATATACTGTTTTGCTCATGAAGTGT
ATTGCAAAACTTGAAAGGGATGGTAATAATGGGAGGATAA
CGATTGATCAGATGAAGAAAGTTTTAGACCAAATTTGCCT
TCCTTTAGGGAATGATGTTATCTACGAACCCAATTATGTG
GAAGCTAAACGCTATGCTTACTTGGCCTGCTCTCAAAATG
ATTGTTGTAAAGAACTGGAAGATCTGCTCCGAAATTTGGA
AATATCAGATTATGGGAACGATTGGCATGATACTTATAAC
TACGAGATTCTCACACTATTATTGACTTTGAAAAATATTG
CTAAAGAGAATGGGGAGCTCAGCTTTCAACCTTTAACGGG
CACTCTCCCAGATATGGAGTCAACAACGGAAAATTATATC
AGACTCAAGAAACTGTATGAAGTAAAAGCAAAGCTTGACA
AGTCTCGTGTGGAGGAAAGTTTGGCTCGCAGTAAAAAATA
GTTTCACAGGATGTCTTGGAGACATTTTGTTCTCATTACG
GGGAGGTCAGGAAAATATTGCCGCCAAAAAAGTGACTTGT
TAGGTATTTTAGCACCTCGAATGCCCTTTTAGATGCATTA
GTTATGGTCCAATTCTGGGAGCAACCGGCAGTAACTGCAG
AGGATAAAGATGAGTTTATTGGTTTACGAGTCGACGATAA
CTATTCCGTAATGGCCTTTTTGGAGGTGCAGTGGTTCAAG
AGGCTATAAAGCTTATCACACACCATTACGTTCCTATTGA
TAACCTATTTTTATATAATGGCATTAATAATTCATCCGCA
ACATATAAAATATAAAATTTTTCGTCAGCTCTCCGAGTTC
ATAGAATGCTTATTTTATTGTACTTCCCTGGTTTGCGTTG
ATGCAAATAAAGACTAAATGTAAACTTTTATGATGCATAT
GATATCGAATGTTTACAACAACGAGAGATCACCGGTAAGA
ACTGTGCTCAATAAAATACAACATCGATAAATACTTAACG
CTCATCCACCATTCCTGTTCAAGTCAACTATCTCACAGTT
GCCTCGTAATCCAAGAGGGATCCCAATACAACGCCTCTGC
ACCACCTTGATAATCAATCCACAATAAACCGTTAGCGACC
ATTTCATCAAGAGCAGATTTACTCCTAACAGCCTCCCATC
CCAAGTTTGCCTTTAATAAAGAGATACTTGAGTAGCCCAG
AATTGAGCATATTTCCAAAATCTTTGTTTGATCTGATGTC
AACTCATTTGGAACACTTCGTAAAAACTTTTTGCCGCGAA
TTTGAAATATCTCAAAACACTCTAGGCTCTTTAGCATGTC
GATAGATTTTTCCAAATCATCGAGTCCAACATTCAGCTTA
CGAAAATGCACCTTCTCCAACTCTTGAAAAGAAATGACGC
CTCCATTCATATCTTTAGTTTGCCGACAAATTTCTATAAC
TTTAAGACATACTTCATAATAAAAATCATTCACTGTAAAT
AAGTGCTTATCTCGATCAAATAAAGATAGGGGATCAATCC
CAATAGATGAGCACATATGCATGAATTTTGAGCGGAATTC
AGGTGAAGCTTGAAGCTCGCTATTGTGTTTCTTGGCAAAT
TCTACCAGTCGTTCTTGGAATACCATTAATTGGTCCCTTA
GTTCGACAGATTGCTTTTCAAGTATGGTTTTGTTTACGTC
ATTGTACTTTCCATCCTTCAACTCGTCAAAGGCTGCCAGT
CCAAACTGTTTCATGTTAGTGAGTTTCGAAGTTGGCTGTT
ACGCCAAGCATTTTCAAGTCGTGGTAAAGTCTTTGGTCTA
CTGCATCGCCTCAAAAGGTTATAATATATCCCAGAATTGA
TGGATTAAGTTCTTGAAATAGCACACCGTTATAAGTGATA
AATATATTGTCTTCGAATAACGAATTTATTAGATTTCTAT
GTATTTCTACTTGAAGTTAGGAATAGATCTTTCTGGAATT
GTTTTCAGCAAAATTATGCTTAAGCTATAACTATAGTGAG
AATCAAGAATATGTCTGCCAATGATTTCAAGCCTGAAACG
TGGACTTCAAGCGCCAACGAAGCCTTAAGAGTTTCTATAG
TTGGAGAAAACGCTGTTCAGTTTTCACCATTATTCACGTA
TCCAATTTACGGTGACTCCGAAAAGATCTACGGCTATAAG
GATCTCATCATCCACCTAGCATTTGATTCAGTAACATTCA
AGCCGTATGTTAACGTCAAGTATTCAGCAAAATTAGGAGA
CGACAATATTGTAGACGTGGAAAAAAATTACTCTCATTTC
TACCAAAGGATGATGTAATTGTTAGGGATGAAGCTAAATG
GGTAGATTGCTTTGCAGAAGAACGAAAAACACATAATTTA
TCTGATGTTTTTGAAAAGTATCAGAGTATTCGTTGAATGG
GGAAGAATTTGTTGTATATAAATCGAGTTTGGTTGACGAT
TTTGCCAGGAGAATGCATCGTCGTGTTCAAATCTTTTCAT
TACTTTTTATCGAAGCCGCTAACTATATAGATGAGACTGA
CCCGAGTTGGCAAATCTATTGGTTGTTGAACAAGAAAACA
AAAGAATTGATTGGTTTCGTCACTACTTACAAGTATTGGC
ACTACCTTGGAGCAAAATCTTTCGATGAGGATATAGATAA
AAATTCAGAGCCAAAATATCTCAATTTCTGATCTTTCCAC
CTTATCAAAATAAAGGCCACGGATCCTGTCTTTATGAGGC
TATAATCCAATCTTGGCTAGAAGACAAAAGTATTACTGAA
ATTACTGTAGAGGATCCAAACGAAGCATTTGACGATCTTC
GCGACAGGAATGATATTCAAAGACTGCGAAAACTTGGTTA
TGATGCTGTCTTTCAGAAGCACTCCGACCTTTCTGATGAG
TTTTTGGAGTCAAGCCGAAAATCTTTAAAACTGGAAGAAA
GACAGTTTAATCGTCTTGTGGAAATGCTTCTTCTTTTAAA
CAATTCTCCATCATTTGAATTAAAGGTAAAGAATAGGTTG
TACATTAAAATTATGATGCCCTAGATCAAACTGATCCAGA
AAAGGCAAGAGAAGCTTTACAAAATTCATTTATTTTAGTC
AAAGATGATTATAGGCGTATTATAGAGTCGATAAATAAAT
CTCAAGGTTAACTGTTTATTAAATATATAATAACATATTT
ATTTGTTTAACAAGCCTGAAATAAGAAATTCTTTTATAAA
TACATCATCGAGATGATCATCAAAGTGTCTCTATAGTTAA
TATAAGCTTATGCAAAGGTTGAAGCCGTTATGTTGTCGTA
ATTCTAAATTACAGGTTATATTAAAGAGATTATCTTGACT
GATATAAAATTTCTTATCATGGTAGTGATCACAAATAGAT
CACATGATATATTTTTATTTTTAATTTTTTTTAATTATAA
AAATAATTTTTTCTTTAAATTAAACAAAAATAAAAATTGT
TTTTGTTGGTTAAGATTTCCGAAAATAGAAATATTATTCA
GTTGAAAGACAAAAAAACATAAATATTTCTATGAGCAAAC
AATTTGAACAGAAAAATAAAATTGGGGAAGTGACACACCA
TGGTAGCGGTTCTAAAGCGAAATCGGCAAAGCGGCTAAAT
AGCAGTTTTGATGACTTACTCCACACTGAAAATGGATGAC
CTTAAATAGGAGATAAAGCTTTTTCATCCCTATGTATTTA
AGATGACTGGCTTGTCAAGCATTCTAATCATAAAAAAAAG
ATCGTATTTGATCAAGAATTTATACATAGACGCCGCTAAA
TAATTGAATACAAAATGGTACAAAGGCTTCTACCGGGCGC
ACATATATGCAGAAGGTCCTTCAATTCGTCTGCAATTATA
AAGTCTTCTGCATTGACTCTCAAGGAAGCATTAGAAAACG
TGATACCTAAGAAAAGAGATGCTGTGAAGAAATTGAAGGC
CTGTTATGGCAGCACGTTTGTCGGACCGATTACCATTTCA
TCAGTTCTAGGTGGGATGAGAGGTAATCAGTCAATGTTTT
GGCAAGGAACATCATTAGATCCCGAACATGGCATTAAATT
TCAAGGTTTAACGATTGAAGAATGTCAAAATAGATTACCT
AATACAGGTATTGATGGCGATAATTTCCTGCCAGAATCAA
TGTTATGGCTGTTGATGACAGGTGGTGTGCCAACTTTCCA
GCAAGCTGCTTCTTTCAGGAAAGAATTGGCTATTCGTGGA
AGGAAATTGCCACATTATACAGAGAAAGTTTTGTCAAGTT
TACCCAAAGATATGCACCCTATGACCCAACTTGCAATTGG
TTTAGCATCAATGAACAAAGGATCCCTCTTTGCTACAAAC
TACCAAAAGGGCCTCATAGGAAAGATGGAATTTTGGAAAG
ATACTCTTGAAGATTCGCTAAATTTAATTGCTTCACTCCC
GCTGCTGACTGGGAGAATTTATTCGAACATTACAAATGAG
GGACACCCATTAGGTCAATATAGTGAGGAGGTGGATTGGT
GTACAAACATATGTTCCCTGCTCGGCATGACAAATGGAAC
GAACTCTTCTAATACATGCAACCTTACTTCCCAGCAATCC
CTGGACTTCATAAACTTGATGCGGTTATATACCGGTATAC
ATGTAGACCATGAAGGTGGTAATGTTTCTGCTCACACCAC
CCACTTGGTTGGAAGTGCGTTGAGTGACCCGTATCTCAGC
TATTCATCTGGAATAATGGGATTAGCGGGTCCTTTGCATG
GGTTAGCAGCACAAGAAGTAGTAAGGTTTCTCATAGAGAT
GAACTCTAATATTTCCAGCATTGCACGAGAACAAGAAATC
AAAGATTATCTTTGGAAAATTTTGAATTCAAACCGTGTGA
TCCCCGGTTATGGGCACGCAGTTTTGCGTAAACCGGATCC
TCGATTTACAGCAATGCTTGAATTTGCGCAAAAGAGGCCT
ATTGAATTTGAGAACGACAAGAACGTTTTGTTGATGCAAA
ATTGGCAGAAATAGCGCCTAAGGTTTTGTTGGAACACGGA
AAGAGTAAGAATCCATTTCCCAATGTTGACTCTGCATCGG
GGATTTTGTTTTATCATTATGGAATCAGGGAATTATTATT
CTTTACCGTCATTTTTGGGTGTTCAAGGGCCATGGGACCC
TTGACACAACTTGTTTGGGATCGCATTCTAGGTTTACCAA
TTGAAAGGCCCAAGAGTTTGAACTTGGAGGGTCTGGAAGC
ACTTACCAAAGCAAGCAATGTTAACAAGTTGTAACGCAGT
TCCAATTTACAAGAATGCTTCGTTTGCTATTACAATATTG
AAATATAAATAAAATTCCATACAGCATGTCTAATCATAGC
TAATTTATACATATTCATCATGAAAACATATAGGGAAAAT
ATGGTCGGTTAACACACCTATCAAAAAATTATTCAGCAAT
TCCAATCTCGTTAGTAAAATATATTCTTATTTTTTTTTTT
CTCTGATTGTATTATTTCTGGAGTTTTGACTTATTTTTTA
CCACATCGCGCTTTTCGTCCCCAATCTCTCTGATATATGA
TGCTGTCTATAGGTAGCCACTTCCCCGATGTCGGACCTCG
GGCCGTTTACAAACTTTATTGAGATGACCTTATTTCTCCA
CATTCTAGTCATTCAACTTTTACCCTCATATGTTTACCTT
CACTAATGTGAAAGCATGACCAAAGAAAGTGTATAAGGTA
TATAAATCTGCCATAATGTATGTATAACTTATTAGGACTT
TCTCAAATAGTATTTTGGTATTTTCTACTGTTCTCTGATG
ATCGAGAGCAAACAGAATGTTTTAGCCAAAAATCTAAAAA
ATAATAAAATCAAGGTATGCTTGCCTAAAAGAAATTTGCT
GCGCTGAGTACAGCGTCTATACAAACTAATGAAAGACCAA
ATCCAGATAAGGTTTTGAAGGACATCGCGAAATATGTCCA
TGAAACCCCATTAAAATCATCTTTGGCTCTAGATACAGCA
CGACTCTGTTTCCTTGATACTCTAGGCTGTGGCTTGGCGG
CTTTGAAATTTAAGCAGGCTCAAAATATTATTAAACCAAT
TGTGCCAGGAACAATAGTTCCCAGTGGAACAAAAATATTG
GGCACATCTTACGTTATGGATCCAGTGAAGGGAGCTTTTG
CCATTGGTACTCTAATACGTTGGTTAGATTACAATGACTG
CTGGTTAGCTGCCGAGTGGGGGCACCCATCAGATAACCTT
GGGGAATTTTAGCTGTCGCGGATCACTTGTCCAGATTAAA
CAAGGCTACCCACGGAAAGAATGGAAAACAGTTTCTTGTT
AAAGACGTATTAGAGGCAATGATTAAAGCGCATGAAATCC
AAGGTATTATAGCGCTCGAAAATTCTTTCAATAAAGTAGG
TTTAGATCATGTGGTACTCGTGAAAGTAGCAACGGCTGGT
GTTGTCTCGAAGATGCTGGGCCTGAGCCAGGAACAAACTA
TTGAAGCATTGTCACAAGCATTTGTAGACGGTCAATCACT
GCGTACTTACCGTCATGCCCCAAATACTGGATCTAGAAAG
TCGTGGGCGGCGGGAGATGCAGTTTCGAGGGCTGTAAACT
TGGCTTATTTAGTCAAAAATGCTAATGTTGGCACGATACC
TTCAGTATTAACAGCTAGAACCTGGGGATTTTATGACGTT
TTATTTAAGGGTAAACCTTTTTCATTCCAACAAAGATCAA
AATATGATTCCTACGTCATGGAAAACGTTCTGTTCAAGAT
ATCATTTCCTGCCGAATTCCATGCGCAAACTGCTGTAGAA
GCTGCTGTAAAAGCATATAGGATTCTTGCCAAACAAGGGA
AAACTTTTAAAGATATTAAATCGATCAGAATTAGAACTCA
AGAGGCGGCAATGAGGATTATAGATAAATCCGGTCCTCTG
TATAATTATGCCGATAGGGATCATTGTATCCAGTACATGA
TCGCGGTTCCGCTGATTACTGGTAATCTCACAGCTACTGA
TTATTCGGATGAGGTCGCAAGAAATCCTGAGATCGATAAC
TTGAGATCGAAAATGTACTGTATCGAAGATACTCATCTCA
CTCAAAACTATCACGATCCTGATAAAAGGTCGATAGGAAA
CGCTCTTCTCATAGAGCTGAACGATGGGACGCAGTTGGAT
GAAATTTTTGTAGAGTACCCTGTTGGTCACAAATTTAGAC
GAGAGGAAGGAATACCATTACTAATGAATAAATTTCAAAG
GCATCTGCGCGAACATTTTGTAGAGAGCCCTGATAAAGTC
GACCTTATAATGAAGGTAAGTTCAAAACAAACTTTTGAAT
ATGCAAATCGACAAATACATGGATTTGTTTACTGAGGGAT
GAATGGTTGGCTCTTTAAGAGCGAACGGCATGGTACCTAC
TTCAATTTTTAAAGACAAAAGGCGCCGTTTCGATAAACAA
GAAATCACTTTCAAAACATAATTAAACCAAAGAACATGCG
GTTTTCTAATTATGCTGGCTTAATTTTACTGGTATTTATC
TACATAATAATAACTATTAAAAATTAAATAATTGGCTCTA
TTTATTTTTCTTTCTTCAACTTGCAAGAGTTCGTCAATTC
ATGGAAAAATACAAAAATAGAAATGCGAATTCTGTGGATC
GAACACAGGACCTCCAGATAACTTGACCGAAGTTTTTTCT
TCAGTCTGGCGCTCTCCCAACTGAGCTAAATCCGCTCAAT
TTCTATGCTCTAACCACCTTAGCTAAAACTCAATACAGGA
TTAGTTGATAAATGGGTGTTATCAACTCAATCCACAGTGT
TGGAATCAGAGTCAGTTATCATCTTTGGGCTAGTATTATT
GTAAGTGTTGGAATAAAAATTCTAAAATATCATCCATTTA
GTAGTGTTCATATTACTAATATATCTGTTGGAATAAAAAT
CCACTATCGTCTATCAACTAATAGTTATATTATCAATATA
TTATCATATACGGTGTTAAGATGATGACATAAGTTATGAG
AAGCTGTCATCGAGGTTAGAGGAAGCTGAAGTGCAAGGAT
TGATAATGTAATAGGATAATGAAACATATAAAACGGAATG
AGGAATATTCGTAATATTAGTATGTAGAAATATAGATTCC
ATTTTGAGGATTCCTATATCCTCGAGGAGAACTTCTAGTA
TATTCTGTATACCTAATATTATAGCCTTCATCAACAATGG
AATCCCAACAATTATCTCAACATTCACCCATTTCTCAATA
TCATCACGTGCGGTCTAAGAAGATGATATGAAGATTGAGA
ATAGTCATCAGGTGTAATGGAAGCTAATTGCAAGGATTGG
TAATTTAGTAGGATGATGAATGACAGTCACATAAGATGAA
AAGGAAAACAATAATGCCATTATATCGAGAATATCGATCT
CTTCGTGGATTCTTCTCATAGAGAAATTCTAGTATAATAT
ATATACGAAATATTATGGCCTTTAACAACAATAAAATTCC
AACAATTATCAACTAATTCGAACATCTCTTGACAATATAC
ATTATTAATTTTTACATTTCGACTTTCTTTGAATTAGGGA
CTGTCTCTCAATTCATCTCTTTCTCATACAGAATATCACT
TATCCTATATAACTTATATAAGATTAGAATCTAACTAGAG
CGAGGAGAGCGGAAACTCGGATCAAAAGTGATTGTTTAAG
TGTTTGTGCGTTTGTGCGGCTCATTAAGACAATAAGGTTT
TGCTTTTGTATTCAATTTTGTGGGTTTTATAACGTATAAA
TGCGCTTCTTGAAAGCTTGTTAACGATTTTATCGTAAAGA
AATAAATAAACTAAAGAATTGAGGAGACAATACTGTTTTG
ATAAATAAGCCCCAAAAATATTATAGGGCCGCAAGGAATA
AATTTCATAATGCGCATATGCCCAGACTCCTCTGTTTCTT
TCGAAGTTTTACACTAGACTTGAATTAAATAAAGTATTGG
ACATAAAACTCTCCGAATCATTGTTCGGGACGTTGTTCCC
TTTAATTTTCATTTTCTCAATTTCATAAAGAGCCGCATCA
ATGCTATCGAAGTACGGAGAATATGTCTCTCCTGCATCAC
TAAATGTGTTGCTAGTATTATTTTCGTTGTTATTTGCTTG
CGCTCTTTCCACACTAGCAGCTACACCTGCTTTGAATAAT
CGCCTTCTTACTTTGTCATTTATAGATACATTGACAAGGT
AAATAAAGACATTGCGCCTCTTGTAACTAGTGATAATTTC
CTCCAGCACTTGGGCGGCTGAAGAATCTATTGAGGTCATC
CCACCTAAATCGAAAATGACATATTTTATGGAATCCTTCG
AGCGAAGTGATTTCCTTCCAGGATGTATCTTAGACGAACC
GTACCTCTCTATTCTGTCAAGTCTCTGTTTTAAATCTTCG
CTGTTTGTAAATGTGAGAGGCTCAGGTATTCTAACAATCA
TGCATCCCTCGATTTCTTCTGTGCCCTCAACATCCAGAGA
GTTCCTTTTCATGTTCATCATGTAGTCGTCAAGATTCGTA
AAGTTCGACGTTCCCGCTACCCTAGCCAGAATTTGGATTC
TTGACTTTGCTGAATGCTTTATAATATTTATAATTGAATA
GACACATCCGATGCATATTCCTGCTTCGATTGAGTAAAAT
ATTGTAGTGCAGAAGGTAACAGCAAAAACAAATAGTTCAC
TAAAGCCACCACATCGCAAATGGAACTTTATGTCGCCTGG
CACTTCCTCTAATAAACTAATTCCGATGATGGTTGTTATG
ACGGATAAAAACACAATTAGGAATATAATGTACGAATTGA
AGAAGTAAATTCATTGTGATTAGGGTGATGACACCCATAA
ACACTCCCGACATTACGCTTTGTGCTCCTGATAGGGCGTT
GATCTTGGATCTTCCATATCCGCCGAATGCGGGAAGAGCA
CCGAATAATGAGATGACAATATTCATGAATCCTAAAGCTA
CTAGTTCTCTATTAGAGGAAACGGTAAGATTGTAAGTTGT
TCCAAGAGATTTCGACGCGGTCGTAGATTCAAAAAAACCC
AACATTGCCACTATTAGAGATGCACTAAAAAGATCTGGTA
TTAGCTTACGTCTAGGACGAGTTAAAGGGTTTTTCAATTC
ATCAAAATTGTCCATGCTAAAGTCGCCAATGATAGAAATA
CCATATCTGTGTTTTAAATTAAATTTCATGGAAATAAGAA
TAGTAACAATTACCACCAATAATATATCTGGAAAAATATT
GCGCTCTTGTGATATTTCATTAATTTCCTCTTTAGTAGAC
GCGTTAAAAGAGGACAATCAAGCAACATCCGCTGAATATT
GCCGTTGGTATATGGTATTGTGCTGGTGCATAATCAATGA
GGAAAAGTATTTTCTCGAAAGGGGTATGGTAGTGTTGAGG
CAAGCTTACTAAAAATTTGTCTAGCTTTAATTCAGAAATC
AAAGAGTTGATTATCATAACCAGTCCTACTGAACTTATGA
AACCTCGTAGAAGTGCCTTGCTAAGAACATTTCCAAGGAA
ACCAAATCTGGAAATACCAGAAAAAGTAGGATAGTGCCAC
TAACAAATGTTATTACTGTTGAAATATCAATTAGAGAAAC
ATTTTCTTTATGTAGTGTTATAGATTCGACTGCTTGTCCC
ACGACCAAGGAAATTGCACTTTCGGGCCCAACTATCATCT
GAGGAACAGAACCTAAAATACCATAGACAAATGGGCTAAT
AGCCAAAGAATATAGTCCGCATAAAGGTGGGACATGTGCA
ATTGAAGTTGTGTACGATAGCGCAAGTGGTATCTGAAATG
ACGCTACTGAGATACCTGCGATTACGTCGCCCCACAGTTT
ATTGAAAGTGTACTCAGGAAGCCATGAAAAGCAGGGCAGG
TAATAAGGTAAAGTTTCAAACACTGTATTCTCATCAACGC
TATCATTATTGTTCGTATTACTTGTATTACTTGTATTATT
TGTATTATTTGTATTATTGGTGCATCCTGATCTTGAGTTG
TTGGGTGGGGGTACCCCAGTAGTTGAATTAGATGCTGCAA
TATAGGTCCTGCCTCGATTGGATGAATCCTTATCATAATC
AAAATTGTCCGAGAAAGTGTCACGCTGGTCGACTGATCTT
TTGAATCTTGGTGGAGCGGTAGAGGAATATGACATCCTTC
CACGCCCCAATAACGAATTATTTGATGTCATCCTATAATT
GTTTCCGTAAGTTCTTGGAAATCACTAGGAAGTTTGTGGA
GTTATTGTTCTCCTCATATTCTCCCATCTGGAAGAACTCT
ATTATTCCTTTGCCATTTCTCGTAGTCTTTTATATTTAGT
CCGCTTTACACCGAAAAGGTCATTTTTAAAAAGGCAAGAG
AACTAGGAAAAGTAAAACGTGCCCCCTTCAAAGCGAAGAG
ATGAATATATTTAGAAGTTAAGAATTTATTTATTTATATT
TACCAAGTTTTTCAGTTAGTTCAGGGACTATTTTGTAAAG
ATCCCCTTGCAACCCATAGTCAGCGACATTAAATATAGGG
GCATCAGGATCATTGTTAATGGCAACGATAACTTTCGAAT
CCTTCATTCCCGCTAAATGCTGAACTGCACCAGAAACGCC
AATGGCTATATACAAATTTGGTGCGACTACCTTACCAGTC
TGACCGATTTGTAGAGAATTATCACATAGTCCATTATCAA
CAGAAGCTCTTGTGGCACCTATAGCAGCGTGCAAAACATC
TGCTAGCGGCGATAATAGCTTCTCAAATGTCTCCTTATCC
TTGAGTGCCCTTCCACCAGTTACCACGTTCTGTGCAGAAG
TAAGTTCAGGCCTTTCACTCTTGGTAAGAATAGTTTTAAC
CCAGGTAACATTTAAGTCACAAGGAGGAATATCAGTTCTC
TTCTCAATGGTAACAGAATCCATACTACCCTCTGCAATTG
GTGGAAAAGCTGATGCCCTAATAATCAACAGTTTTTTCTG
CCTGGCATTCTATTGTAGAAATAATGTTACCTGCATAAAT
TGGCCTTATAAAGGTCTTAGGATCTTTGATTACAGTAACC
TCACAAACAGGTTGGACGTCCAAGAGCGCACCCACCCGAG
GTAAAACACTTTTTCCAACAGAGGAGTTTGAGACAACAAA
ATGTGAATAGTCGCCGCCTTTTAATAGTTTCACTAATAAC
GGAGTTAGTTGTTCGGGAAGACAGGTATCTAATTTTGAAT
CTTCAAATATGACAAGCTTTTCTAAATTGCTGCATGAATA
TGAAGATTTTAGCGCCTCAGCAGTTTTTTCAGCTTTGCTA
CCTGTGATTACAGCTGTGATAGGGTTAGACAACTTTTGTG
CAGCAGCCAATAAACTCAATGATGACCTTGAAACAGAGCC
ATCTTTTGAGCTTTCAATGAAAGCTAAAGTGGAGGCGTAA
TTTTTCTGGAGGAACTTTGCCTTGCTAGCTCTAGGCAAGA
CAGCAGCCAATGATTTAAACATAGAAATTAACAATTAGCT
GCTTTACCGTTAATGGTAGTAAATTATATCACTAGATTTT
GTTTGTTGATTATTTTAATTGTTTTTAATTTTTAGTTAGT
AGATTTTCGTTCGAGGCCCTAAAAATGTACCGAAAAGTCA
TAATAAACGGGCGGAGTCACATCGTAAGAGTAACATATAC
AATATGCGAGCAGACTTTGTCCATTAAGCCAAGTAACAAC
AAAAGAACCAAAAAGGAAAGTATCTCGTCTCTGTTGAGTA
ATTCTTATATCTTGCAAGATTTAATTCTCACTACTAATAC
GGAACTCAATCAAAGTGGCTTAATCCCAAGACATGCATTG
AATACGGTATCATTGGCTGTTGACAGTTTAAGAAAAGTAG
TTGTCACGTTCCTGAGGTTACTGGGGACAAGGGAAAGTAG
ATACTCGTCTTACGAAATTGGATATAGTTACTCTCTAATG
CTCAATCCATGTAAAGCATGAATCATCTCAACAGAAAAAT
CTGGGAGAGCATATTTGCAACAAAAGAATCCAAATATCAG
TATATAATTATATAAGTGAGCTAAGAAGTGAACAAAAGAA
AAGGAAGAGGGGAAAAATTTTGGCTGGACTTGTAGAACGA
TAGAACGAAAGAGTCCAAGGGGAAGTAATAAAGTTATTGA
ACGAAACAACAAAAATTCGATGGAGATATTAACAAATGCA
TAGCAGCGCAGCTAACCGACCCGAAGCTAGTACCAACGAA
TTTTTCAACTATTCTGTGTTGATTGTCTCCTTTGCAACAC
CGAGCTCTTCAGTATTCTCAGCTGAAAGTTATTATTGAAA
TCACGTTGGGGACTTTCATGATCTAGTGGTCTTGGTGAGT
AGCATTTAATATTTTGACCATTGAAAGGGCATCTCTCAAT
TGGAGAAAGGCCACTCTTAGGGATAGGCGTTTTAACAATC
TGTTTATGGGATGAATGATATATTTTTGAGGATGGATTCA
CGATACTGATATGTTTCCCGTCCGCATTATTCGGATATGT
AGTGCCTTCTTTCGATAAAATAGATGCCAATCCTGGCGTA
TGCTTTGTTTCGATGACGGAGCTTACCAATTTTTCACTTC
GTATTTTCGATGAGTTCTTATTTTTACATTTGACGTTCAA
TATTCCGACATACGTCTCTCTTTCTGAAATGTTGGAACTC
TGTGGCCTTGGATTTGGTGTTTTTCACCCGAAAAATTGTT
GATAACTGCACTTTTCTTTGAGGTACTACTATTTATATCT
TCCTGCTCTTTTGTTCCCCGCTTAAGATGTTTTGGATGGC
AAGTTTCAATAAACTGCGGTTTTATTCCTGCTTCTGAAGA
GGTGCCCGAGATGTGAACCTCATTTCCACCACTACCAGTA
TAAGTAAAGTAGTCCGTACCTTCTTTTCCAAAGTCATTTG
AGGAATATACCAAAAACACCTTCCTTTACTTGAAAGCGAT
CCACGAATGGGAAAGTATCCCCTTCCGAAGTCACATCTGA
GGGAACAAATTTTAAAACATATGAGATGTTGTTTTCATCC
ACGGCATCATAAAATTTACAGCAATTATTCTCATACATCA
AGTTTTTGAGAGTGTAGTCATGCAATCCTAAATCTTTGAA
ATGCATCTGATCTATTTGTTTCTGTATTTCTCTTTTCTTG
AGTTATATAAACGGAATGATTAGTAGTTTGGCAGAATTTA
TAGCAAGTATTAAATAGTTGAATACCTCAATATTCTCCAT
AATAAACGCCATATCGTACATAAAGGCTAAAACAAGAATG
CCTGATACCGTTCTGCTTTTTGTTTTATCTTTCCCTATAT
TTTCTTTCCCTTTTGATGCTTTACGTAATTTTTCCCGGCA
TATGTGAGCTTCCTAATAGACTCTATTTTTATTTTTCCCT
TTCAAAGTGCGAGAGAAATACACACAACCAGCCTACGCTT
ATTTTCACCCATACCGTCATACGCCATATGATATATAATG
TGAAACAAACGCGGGGAAGAGCGCGACACGACAGCTTAGC
AGGGGCATTCCACGCAACACCTGAAACTTTAAGTAAAACT
GTTTCTGCGAGGATATCTTGGCAAAACAAACACTAACTTT
CGAACTAAATATAGTGATCGTGGTCATAAATTAATAAAAA
GAGGATAAATAGAGATAAAAGAGATATGTGACTAAGTTGC
TGGCAATATGTATTATTTATACTTTTATCTTCTTGAAGCG
TATTCAAAATTGCGTTTCGGTAAAGCTCTCACCAGATGTA
CTTAAAGTTTGGGATGAAGCACCGTTTTGGACAACTTTCA
TTAAGGAATCAACATATTCTGCACCAGACCATAGCTGGTG
TGTCATGATATCACAATTAGTCTCCTTTTCCCGTTTTTGC
ACTTTTTCGACGTATGCTTTCATTCCGTCACTTTGGAAGC
TATTGGCTAATTCCCAGAATGATACTCCATCTGAATGCAG
ACCGGCAAGGGAAACCAGTTGCAACGTGAAGCCTTCTTTG
CCAAGTCCCATACGAAGGATTTTAATGCCTTATCATCAAA
GCCGTGAGCGCTCCAATTGAAACTAGGAGATAAGTTATAT
ACTAGCTTGGTAGCTGGAAGTTGTTTATGAATTTTTCTTG
AAAATGAGCGTGCCTGCTCCAGGTCAGGAGTTTTCGTTTC
CAGCCAAATCATATCAGAATATGGGGCAAACACCAAAGAT
CTTCTAATAGCTGCTTCAATACAACCGTTAAACATGTAAT
ATCCCTCTTTGGTCCTCGGAGCATCCCAGTCAAATATAAT
TTTCTTTAGTGGTGTCACTTCTTGAGCTAAAAGTTTCATT
TCTCTTAAGCTTAGGTATGCTCTACCCAGCTTGTTTACCA
TAAGGTCTTCCTTCTTTTCTTTATAGCTTTCAAACTCGCT
TGCCGTAAACTGCTTTTCTAAGGCCTCTTCAAATGTAAAC
AGCTCATTTTCATGGTACCATTCTTTTTCCATGTCAGCAA
TGGCGGAGTTGGGAATTTTTGTCCTCCATCTCAATCAATT
TTTCGCTCCAAGGCACCACGTTATCTCTTATTATACCCCT
AATGAATTCGTGGTCTCTCGGATCACTGCTTGAACTCAAC
AGCTTACCATTACAGGAATCTGTTCTTGCAATAACCAAAT
TTTCTGTCCCCATGATATCCCATTGAAACCTGGTGGAAAT
CAATCTCATAAGATGTGTTGCTGTGGGCACCAAAACAGCC
CCACTTAGATGGCCACACCTTTTGCCTCCCACCATCTGAT
CTTCAAGATGAATACCAGCAGCCCCTTTCTCCGCAAACAA
CTTAGCAACTTTCATTACAGTCGTTGGGCCACCGTGACCC
ATGTCTGCGTCCGCGATAATTGGTTTTAAATAATCAACAG
GAGTAGAACCTTTGATGGAGGCCTCCAAGAAAGCCTTTCG
ATCGTGCAATTGCTGCGCCTTGAATATTCTCTCCACTTGA
TTCGGCACAGTATCGTATGGATAATCGCCAAAATCCGGCG
ATACTTCATTTGTAGATCCAACTAATGTGGAAGAACAAGC
CCAACCAGATATGTAAGCAACTTTGATATTTCTGCAACGG
GCCAACTGACTCATTTGTACAGGATCGATAACTCCCAACG
TGTGAAGTGGAGTACCATTCTTGAAATTCTCTTCTAGTAA
GTTGAACAGCTTTCGAGCTTGATAAGATGAAGGATAAATT
GAAGTATTAGCAGGAAGGCTGCCCCGATGCTTTACAACAT
CCGTAGCTGAGTATGGACGACTGATATTCTTAAATCTGGC
TGATTCCCACCATTCTTCTACTTTACTTGATTCCGAGAAC
ACGAAGTCTTTAGTACTGCTTGCCCCGTTGAAAGATCTTC
GCAGTGACTTGTCTGATGACAAAACCAGCTTCTTCAGTGT
TCCCGTAGTTTTTCTATTGAAAGTTTTGTTGTTAATCATT
GTAATCATCGGCGAAATACTAGAAAAGTCGAAATCGATAT
TATTATCGGCGCTGTAGCTTCTTTAGGCCACTAGTACTTT
TATAAGCTCTTCAACCGCAACAAAAGTTAAGAAATAAGAG
AGTTATTCTTAAGCCCATTTTTACATTATATAGTGTACGT
ATGATATCGCTAGCATGATGTTAGTGTTTCGGCGCTTCTA
ATTGAAGAGCATATCCTTTTCTTCTCCAATGCACTTTTAT
TTCTTTCCCCGCAAGCATATTCGGCCCGGATCTCGGACTT
GGATCATTAACCTGAGGACAGCGGCTAGTAACCGCTGTCG
CTCATATGGAAGGAGAAAATAAAAATTCAGGCATATACAA
TTATTTCGTCCTCTCTTCTCAGTTTAAGATCTTTAGTTAC
CGCATCTGCAACAGGATATTCGTTCAACTTGACCATCCCT
TTCGTAGCCAAATTCAGTAAGGATAGGAAGGCACTGGCGG
CTATCTGTCTGCTGACACCTCTTTCTACATCATCAAAGTT
AGCTCCCGTTTGAGCTTCGCCCATGCGGCTTGGGATGATG
TCAACCAACAGCATCTTTCTCTTGAAAGGCGGATTGGAGC
GCGTTGTTCTTCCGACAACAATTGATCTTTCTTTGATGTA
ATCGTAGAATTTTTAGTTTGATAATCCAGAATGACGTCTT
GAAAATTTGTTTTGTCCTGCTGCAAATTTTGCTGAGAGCC
ATCAGAAAAACAACTGTTGCTGGAATCGTCTTCCTCGGCA
AAATTCTGTTCAGATGGCCCGACTCTCCTTCTGAGAGCAC
CAACTATATCTTCATTGAAACCACTAGACCTGGTTGAGTT
TCTGGTATGACTTCTTCCAAAACTTGAAGGAGGTAGATTC
AAATTAAAATCTAGGATGTTACCTTGAGAGTTTTCTTCAA
TATAGTGCCCATCTTCCAAATCCTCATTAATTTGTTCAAG
GTTTAAAAGTAAATTATCATTTTCCATATCGGAAGAATAA
TTATCGTTCTTATTATTGCGAAAACTTTTCCTACCATATT
CGTGACTTCTGGTACTACTTGAGCTTTGGGTTGATACTAA
AGAATGTGCTCTTTTTCTCCCTCTTTCAACTGAACTAAAA
CCTTGGGGATATAAGTCCCATTCGCTAGTCTTTATATTGG
AAAAGTCGTTAAATATACTTAACCAATTTGTTGAAAAAAT
TCTTCCTCACCACATGACCTTACCAAACTACTTATGTTAG
AGGTGAGAAAATTTTGGCCGGTTAGTTTTCTAATCCTGTT
TTTTCCATTAAGTGACTGTAATTTCCATGGTTGAATTTGA
GAACTTCATTTGGATAACTCGTTTTGGCATCAAATTGTAC
CTTAGAAAATTGCCCACCTACATCGGCGCGATGTCCTCTT
TGCATTCTGGTGTTAAGTTTCTGTTGAAGATCGTTTTCTT
CTTCAGAAGCCTGCGCTTCTAACCCCAATTCGTAGTCTTT
GAGATTGGCTACCGGCCCTTCATTTTCAACTGATGTATCT
TCTCCTCCATTACTGTTATTTTCATTATCGTTCTCAAAAT
TCAACACCAATTCATCTCCTTGATAATTAAACTTGAAATC
GTTTCCATCCTTCTGTGAACTTGAGTGAGAGCCTAAAGGT
GTCCCCTGATGGCTCACTATATCATCTAAGTCCAGGTTAA
AGTCCACATCAACGGGAATTTCATCCAGCGGAAAAGAATT
TCTAACGTTAGATCCTAGATTACTTTGCGCGTCTGAGTTA
GTCATGTCCCCATGAAGCTCGAACCTGTTAGAATTACTTA
ACTCATTGATGTAGTCTTGTCTCCTTATTGATTTAGCTTC
CTCAATAAAAGATACATTATCTTGGAGAGTAGTGTTAAGA
AACTCCAGTGCGGGAACTTTAGTAATATCATATAAGGGAT
CGTCATCGAAAAAAACGCATTCTTCCCAGGTGTAATTATT
GTTTTTGTTTCCTATAATACTGTTATTACTATTCAATCCA
TTAATCCTCGTAGACTTATTTTTGGCCTTAAAAGCGTATA
CATCATTTTTTGTAACTGCACAAGCAGGTGATTTAGGTCA
TTCAACACATACTCGGTTTTTTTATTATAGCAAATTGTCA
CTCCATATAAAAGATTAGAAATGTATCTAAGAGAAAAATC
ATTTTCGAAATTTTGAATTTCATCACATGTTTTTGGTATG
GAAATATTTACGATGTCTTTTTCTTAACGGTGGATGAAGA
TATGTTTCCAGTGGAGTTGCTTTTGTTTGAATAATAATTG
TTACTTTCCTTTACAATGGAATTTCCCAACGCAGAAAGCA
ACCACACTGTTGTGAGGCCCTTATATTTCTTGTCATCTTT
AAAGTTCAACGAAAGAGGTGCCATTGCAGAATATTTGTAA
TATTAATCTATATATAGCAAATGCTTTAGAGTTGCTGAGG
CTAAAAAGAAATTATAGAACAACTATAAAATATTAAGTCC
GGATACACTGCTTCCTTTATACCATGCCCTTCCCTTTATA
GTGTAAAAACGCGTAATCTTAATCAATCTGATATATTGGT
TTGCCGCCGAAGTCAAGTTCTCCTGCTAAAACGAGACAAA
AAGAACACGTGAAAGAAGAAAGAAAAACGTTACGATAAAA
TAAGTTTTATACCTACTTTCATATCTACCAAAGGAACACA
ATGAATTGCCGTATGTTATTCTTGAAGTAAGAGTCAAGTA
TTATTTATGGACTAGTATTCACGTTACTAGTACATTATCA
CATGCGGTGTAAGAAGATGATATAAAAATTGAGGGACAGT
AATCAAATTCAACGGAAGTCAAAAGGAAGGATTGGTAATG
TATAATATCGAAAATGTGCGAAATAGTTGATAATTGTTGG
AGTTTTATAGTTGTTAAAGGCTATAATATTACGTATTTAG
AATATACTAGAATTTCTCTATGAGAAGAACCCACGAAGAG
ATCGATATTCTCGATATAATGGCATTATTGTTATCCTTTT
CATCTTATGTGACTGTCATTCATCATCCTACTAAATTATC
AATCCTTGCAATTAGCTTCTATTACACCTGATGACTGTTT
TTCAATCTTTATGTGATCTTTTACACCCAATGTGATAAAG
TACTAGTAACATGAATACTACTAAACAGATGATACTTTAG
AGTTTTCATTCCAACACTCAATTGTAAAAATAAGACAATA
TTATGATTTTTTGGCTGTATAACCACATCTATTTAGTAGC
AGGGTGACATGTTACTCCCACACAATACTTCGCGCAAGTG
GTTTAGTGGTAAAATCCAACGTTGCCATCGTTGGGCCCCC
GGTTCGATTCCGGGCTTGCGCAATTTTTTCCCCCTCGCCC
TGAAGGGCGTAACGTTAACGCTTCCGGTAATTTGCGAATA
ATTTTTCTTCCCATTTCCCTTTCTTTTCCCTTTAACATGT
GGAGCATAGCAGGCTCTTTACTTTTTACGCATTCAGACAG
TCGGGAGGTCAATTGGTGGTGCCGGTTGTGGGAAAGAGGT
AATTTTATTTCCTTTATTGGACATGATTTCAATAGTCACA
TTGGGGCAGGAAAAGAAAAGGGAGAAAAAATTCAGTAAAG
AAAAAAATAAGAAAAAGAGAAAAGAAACAAGAGAGGGCTA
CAGATTTCTAAATATCCTTTTGCTGCACATTTTTATTTAC
CTGCTAATTGGTCTTAGTAATACAGAGTCGTGCATTTCCA
CTTTATAAGAAAAAAAAGGGATAACAGCACCAGCACTTGA
TTGAAAACTAGAAAGTTCACGTTTTATAAGTCCTTTCCGT
TCTCTTTATCAGTTATAATAAAAGAGCCAAGACAAAACGT
GGCAGGAAGCTTTTCCAAGGAAAAGAGGGTTGTAATATTA
AACAAAAACCGTAATCAAGCAAAATAAGACCCCGTGGTTT
TTTATCATAGGAAAAGAGTTCTCTGTTGTCACTCTACCAT
ATTTGACAAGAAAAAGGAAACAAAAGTATAGAAAAAAAAC
CTAAAATAATGGTCTTGATAAATGGCATAAAGTATGCCTG
TGAGAGGTGCATAAGAGGCCATAGAGTAACAACATGCAAT
CATACAGATCAACCGCTTATGATGATCAAACCCAAAGGTA
GACCTTCCACTACATGCGACTATTGTAAACAACTTCGAAA
AAACAAGAATGCAAATCCTGAAGGTGTTTGCACGTGTGGC
CGGCTAGAGAAGAAAAAACTGGCACAGAAAGCCAAAGAAG
AAGCAAGAGCTAAAGCCAAAGAAAAACAAAGAAAACAGTG
TACCTGCGGGACTGATGAGGTTTGCAAATATCATGCTCAA
AAGAGACATCTAAGAAAGTCCCCTTCAAGTTCTCAAAAGA
AAGGAAGATCCATTTCTCGTTCTCAACCAATGTTTGAAAG
GGTATTGTCTTCTACTTCACTTGACAGCAATATGTTATCC
GGCCACGGAGCACTATCAGATACCTCTAGCATACTGACGA
GCACATTTTTAGACAGTGAGCCGGGTGTTGGTAAAATTTC
AAAAGATTACCATCATGTCCCTTCATTGGCCTCCATTTCA
TCCTTACAATCCTCGCAATCGTTAGATCAAAATTTCAGTA
TACCACAAAGCCCGCCGTTATCTTCAATGTCATTTAATTT
TCTCACGGGAAATATCAATGAAACCAACCAAAATCACAGT
AATCATCAGCATTCAAAATCAGGCAATAACTGGCAAGATA
GTTCGGTAAGCTTGCCAGCGAAAGCTGATTCACGTCTTAA
CATGATGGATAAAAACAACTCTGTGGGTCTTGACCTATTA
GGCCATTCAAAACGAATATCGCCGATATCAAACTCTCGTG
TGGGCGAAGTTAGCGTTCCGCTAGAAGAATATATTCCTTC
TGACATTGATGGGGTTGGAAGAGTTACTGATAAAAGCTCT
TTGGTCTACGATTGGCCATTTGATGAAAGTATTGAGAGAA
ATTTCAGTACAACCGCAACCGCTGCAACTGGTGAAAGTAA
GTTCGACATTAACGACAACTGTAATAGAATTAATAGCAAA
AGTTATAGTAAGACTAATAGTATGAATGGAAACGGTATGA
ACAATAGCAATAATAATAATATCAACAGTAATGGCAACGA
CAAGAACAATAACAACTCTTCTAGACAAGAACATCAAGGA
AATGGACTATTTGACATGTTTACAGATTCATCGTCGATTT
CAACGCTTTCCCGTGCAAACTTATTATTGCAAGAAAAAAT
TGGTTCGCAAGAAAACTCTGTCAAACAAGAAAACTATTCG
AAAAATCCTCAACTTCGTCATCAATTAACTTCCAGAAGTA
GATCATTTATTCATCATCCGGCAAACGAGTATTTGAAGAA
TACTTTTGGAAATTCACATAGTAATGACATCGGAAAGGGA
GTTGAAGTGCTATCTTTGACACCGAGTTTTATGGATATTC
CCGAAAAGAAAGAGAAACGGAAAGATCGCCATCATCCAAT
TACATTACTGACAGACCTTTCACTCGAAAACCTAGATCTT
CTAGCATTGACGTAAACCATAGGTATCCACCTATGGCACC
AACAACCGTAGCGACATCTCCCGGTGCATTGAACAATGCC
GTAGCAAGCAATCTCGACGATCAACTGAGTTTAACATCAC
TAAACTCTCAGCCATCATCGATAGCAAATATGATGATGGA
CCCTTCAAACCTAGCTGAGCAAAGTTCTATTCATTCAGTT
CCTCAGTCAATAAACTCTCCGAGAATGCCTAAAACTGGAA
GTCGCCAAGACAAGAACATTCACACTAAGAAGGAAGAAAG
AAATCCGCTAAATAACATACACGATCTGTCACAATTGGAA
AATGTACCAGACGAGATGAACCAAATGTTCTCCCCACCAT
TAAAAAGTATGAATAGACCGGATGCCATAAGGGAAAATTC
ATCTAGTAGTAATTTCATAATCCAAGGAAATAGCATGATC
TCTACGCCTTCCGGAAGGAATGACCTTCCAGATACCTCTC
CAATGAGTAGTATTCAAACAGCGTCACCACCAAGTCAATT
ACTGACCGATCAAGGATTTGCGGATTTGGATAATTTCATG
TCTTCGTTATGATAAATTTGCTTTTCGTCTCTTGCTTCTC
TGTAACTGTAGTTTTCCTCCTCCCACATATATATATATAT
ATACACTTTTATACACCTAATAATATCATCGGCATTATGA
TTGCTTATACATTTTCATAATCAATATTACTGTTCACCAT
TTGAATCACTGCAGAAATATGCACTGCGCCTTCTTTTTCT
TTGCCTGAAGCACCCACACACAAGAACAGGAATGTGAATG
GCCTCCCATCTCACTTTTACTTAATAGTATTCTGACAATA
TAAGGTATCAGAGAGTAAGACCATTATTAGGCAAACAATA
ATCTTCAGAATTTTTAGTAGCGCATTCTCAACCTTTCTAG
GTGCGTTTTTCTAATGAAATAGTATCGTTTTCCTTCCGCA
TTCCTTGCGTAGTTTGTTGTGTAAATATAGCAATAAGAAA
CCCTATAAATCATTATGATGTAACTCCCGATTCTTTTAAA
TAATTACATAAACTAGGAAGGCAAGTCCGAACACGCAGAG
ATGAGGTATTTGCACTCAATGACAAATCTAGGTTTAAACT
ACGGGGCTCCATACCTTATCTCTTCACTTATCAAAAGTAG
GCAAAAGAAAAGAAAATAAATATAATTTCTTTTCTGCAGG
CAAGATTTTAAAAGAACTTGCGCGTCCTCTGTGCAATCTA
CCTGGGGAGTCTCGGGCTTTAACCGCTCCCCATTCTAAAC
TGCTTCCATTGACGTGTACTATACTGCTCACTTCTTGCTC
TTCGAGCAACAAAATCTGTATTACGTTTCTTACACTAGTC
GAGTGAAAGAGATAAGATACCCACTTTTACTTGCCGGGAG
AATGGAAAAGAGAAAACGGAAGAAAGGGCTTAAATACATT
TTCCTTTAATATGAACATCCTACTGTAAGATAAAAATTGG
ATGCTGATAATGGAAAGGAGACATGTACGGTATGTACGGC
AAAACCTCGGCGGGTTTTCGCCGCTAGCTCATATATTCTT
TCGTTAAATTTTAAAATTTCTTATTCTAAATCTTCTTTAC
ATGTTTGGAAAGAATTTATTGGAGAGAAAAATCTAGACCT
GCCAAGCCGATAAACGAATGCCTGCGAAGAAATAGTGTAA
ATATTACTCCTGAAGGTAGAGTCATCTAGGCGGAGACGAA
AACAAAGTTTAGCTTTTCGTGAAATTGCCCATTTCATGTT
TATCAACCACCAAAGGTTAAATGGAGGTTTGACAAAGAAA
TTTTCTTGCTAAAGGTTAGCATTTTTTTTGGAATTTTTTT
TCCTTCGACTGGCTGTAGTTGTCCTTCTATATTACGTACA
ACAAAAACTTTCTTGAATGAAGAATTAGTTCTATCATATA
GACCATAAGAAAGAAAACGCACTTGGATAATTTTTAACAA
AGAAGAGGGCAAACTGACGCTCACCAAGCTATTGGTTTGT
TTGGATCAATCGTCAGATATGAAGCCGAACAATCGAACTT
GTGATGTAATTACCAACAAAGATGAATCTCTTCCTGCACT
TTTGCTGCCTGCACTGAACAGTTACACCTGTGACGATTCA
TTGCTAAAAGGACAAATTTCAAGCAATGGCAGATATCAAC
CATTCGGGTTTTCTGATTGCTCTTTACTGCCAAAGCGTTT
AAACATTCAGGCAGGGCAAGGATCTATGCCAGTTTCTTCG
ATTCAATGTGCAGACCACAGTTATAGTAATTGGCAAAAGA
ATCCGAAAAGACTAAGCTTCCCAAGCTTGGTTGCCCAACA
GAGTACACTGAATACTATAAAACTGTTTCTTCCGGCGAAA
CAACCGATTCAGCGGTTGTTTCATCTATAGCAACGAACAG
ACTCAAAAGAAAACGTCAGAGGGACGGCCCAAGTTGTGAC
TCTTGTAGGATAAAGAAAATAAAATGCAATGCAACAATCA
TTATCTTTTTTACAGGATAGGAACCTAATTTCATCAATTT
CTTCAAATTTGCATTATACACTTTCCCAAGACGACATAAA
CCAGTTTCGAATGAAGTTTTTCAGGAAACTGCCTGACGTG
ATGGGCACATATGAAGTCATAAAACACCTTGATAAAATAG
TCCTTTTCAAAGCCTGCACCTCTTGCAGTAGAAGAAACCA
AAAAAATGGAAAGTGTCTTTTTCGAGAGGATTTACAAAAT
CTGATATGAACGTATTTCCCAAGATAAATAGTAAACTTAA
AGACAAAAGTATCTTCGAGATGACTGTCGATGATTATGTT
GCCGCTGGCTTCCAAACCCTTTAGGTTTCATGCATGTAAT
TTCCTCCTATGTAAAATATAGGAATATTAATAAAACGCAC
CAATAATAAGTTAGATATTTTTCTGCAAGATATAAATTTG
TTTACTCATACATATATATTCTATTGCGGGGCGCTCTTGT
ATAAGTAATTCAATAAAAAACCTCTATATGATACAATTGA
CCAAGCCTTCATTTACCATTCTATATCAATTTGGAAAGAA
GGGTATTTCTCTATTTGGGCTCTACATTATAACGCAATCT
TATACCCATTGCGGATAGCTCAGAGTCCAAGTACTTCAAC
ACAAATGGTATGGCCACCGTAGTTGTTTCATTACCACCAA
CAAATTTGTTACCTTGTCCATCTTCCCAAATTTGAGAGTC
GTCAATAAAAATTTTCTCTCCATCTTCTGATTTAGTCAAT
AGCTTCTTTGCATCTTCGAATCTCATGGAACAACGACGGC
AACAAACGGTGGAAATCGAACCAATTCTTGGCACACTCTG
TTGCGTGGTCAAAATAGAACCACACTCGCGACATACGGAT
GCCTGTGTGTAGTCTGATGAATTTAGCAGACGATCTTGTA
ATAGAAAAGATGTACCATGCCCAATCAAAGCATCTCTTTC
CATTTCACCGACACGAATACCACCATGTCTCTTTCTACCT
TTGACAGGCTGCATAGTCAAACTATTCACAGGACCAGTGG
AACGAACTTGGAACTTGTCATTGACCATATGACGTAATCT
TTGGTAGTAGACAACACCAACATAAATATCTGCCCTTAAT
TCTTCACCAGTAGCACCTGAGTACATTGGCTCATTACCAT
GGTAGTTGTAACCCGCCTTCGCTAGTTGCTCACCAAAGTA
ATCGGCTGGGGTATCGTCCTCGTTAAAGATCCAAGGTGTA
GAGTCCTGTGCAATACCATGCAATGCCCCCGCTTTACCTG
CTAAAGATTCGACGAACATACCAATGGTCATACGCGAAGG
GAAAGCATGAGGGTTAATGATGATGTCTGGTTGGATACCT
GTTTCGCTAAAAGGCATATCAATGGTTGGCCATTTTCTTG
AACAAACACCTTTTGACCGTGTCTAGAAGAAAATTTATCA
CCAATTTGAGGCGTTCTTCTAATACGATATTTTATGCTAA
CAGTTTGTAGTTCTTGGAACTTATTGGATTCATCACCGAT
TAAATTTACCTCTTCGATATATGCTGGTTCAGAGGAGTGA
TATGTCTTGATTTTGGTCTTATTTAAAGTATCGTCAAAGT
ATGCGCAGATTGGATCACCCTCTTCAACATAAGTGCCAAT
GTATGGCAAACCATCCTCGTCTAATTTCTCAAGCCACTCC
TTTGGCCATTCGTCATTCCCGAAACCAAAATGCTGTGTAA
TTGGGTCACCACGGTTTCTGTTAAGTGCTAAATCCACTTT
CTCAGTCTTATACATAGTACCATAACCGAAACCTCTTTCA
TCTGCTGATTTGTTTATAATCATTGCATCATCCATATCAT
AACCAGTATACGAGATGACCGCAACAACAGCATTAAACCC
GTTTGGAAAGTTATCCATGCCATAATCATCATATAAATTA
GCTTTTACGATAGGCGTTTGACCTGTTTGCAACCTATACA
GCTTATTGTCGGAACGATGGCACAAAGCTACACCCGGAGT
ACCCATTGTTTGTTTACCCATCTGACATTGATACATGTTT
CTTGGAGACTGGTTGAAATCAGAAAATGGAGTCAAATTAG
CCAAAATAGAAAGAATATTTGTGGGCGTAAATTCTACGTG
TGTATGAACGTTATTTTGAATTTCTTGAGGAGTGACAGCA
ATGTTCATGTACACTTGCTCAAAAGGTCCAACAATGTCTT
CTTTATCCAAAGGCAGGTAACGAACAGGACGCAGCATCCT
AGAATGACCACCAAATAGGTAGAGACCTGGATATTGACCA
CGAGTTGAGGGAGGAACATATCCAATTTCTAGATCAATCG
GTAACCCAGGCGTCTTGCCTTCAACTTTCCAATATCTCAA
TGTATCCGCAATGATCTTACCTTGTTCATGAGAGACCCAG
CCAATAATTTTACCATCAATTTGAACACAACACAGAGAAG
GACCAGCAGCAAAGGTGTGAGATGCCGGAGCAACACCAAG
TGAGTATAATATAGAAGGAATTCTTGAGACGTCAGATTGC
TGAGTTGATATACGACACTTGTGCGCAAAATGGTTTAATA
AACCACAAGGAGAACCATCTGGTGTATGAACAGGGCACAG
GAATCCCCACGACTCAGGTAGCAACTTTCTGACTGTGGTA
GTTTTCAATTGCGCAAAAAGGAGCCTCTATGAACCATTCT
AAAATGAGAGATAAAACGGTAGAAGTTAATTTTTTCTGCA
ACCACAGTATAACCAGAAACTTGTTGTAAATCTAACCCAG
ACTGGGACACCAGGTTACCAGTTGATAAAAAGTATTGCAT
TTTGGAACCAATGTTTTCATTAACCCTCATTAAAACTCTT
GACATGTACCTTTTGTCTTTGAAATTAATGGCCATACCAC
GGTTAATATCCATCCTGACTTGAGCAATAATATTCTGTAA
GTACTCATCAATCTTTTCTTTTAGGATCATACCATATAAG
AAACCACCCAAAAGAACTTCTTGATGTTGCGTAGCATCTG
GGTTATCTGGAGAACATTCGCCTGCAACCAAGGAATACAA
CTTTCTGATCATGAACAATAACATTCTGAATTTATCCTGG
CTGCCATCCTTACCCAAATGCACGAGAACGATGCGATCAA
GGACTTCTTGTCCGACTTCTAAATCAGATTGATCAGGGGA
AGCTTGAAAGACAACACGAAATTTGTCTCCTAAATATTGC
AAGACTTGTGTGCGATTTTGTAAATGAGGATATCTTTTCT
TAAAACCACGTAACAGTAATTCTAAACGATCGGTCAAAAG
GAATCCTTAACGTCATTACCAATAATACCATCAAAAATTT
CCTATCGCTGGTATGACACAAGGCTTTTAAAATCATAACA
ACAGGAACTAAATATTCATTTTTCTCCAAGAAAATCTAAA
TGTAACTTGACCGTCATTTAAGTAATGCAAAACATTAGTT
TGGGAAGTTTGATCCGGCCTGACAGATCTAATTTGAATAC
CGTAATGAGAATAGGATGCACCCCTGTTAGCGAAGGAAGG
TCTGATGATAGCCATAGGATGATTTCTACGTTGCACAATC
AGCATTCTAATAAGCTTTTCTATACCGTTAACAATGAAAT
AACCACCTATTTCATCGGATTCTTCCTTGTGTTGTACCAG
TTCATATGGTGACATCTTGTTCAAGTGACATCTGTTACTC
TGTAGCATAACTGGTAGACCACCACAATCTCTTACTTCAA
ATAAGTTCTCCTCGCCATTGTTCACGGACCACTTCAACTT
TAAAAGTAATTTACCTCTGTAAGAAGTAAGCCTTTGTCTT
GACTCACTTGGGTAAACTTTTTCTCTCTACTGCAGAAGAA
ACACCATCGTTAGACATTGGCTTCGCAATAGACACTTGTT
CCACACTAACAGAAAGCTTATTCCCGAGGTATCCGCTGTT
GGATATTTCGTCTTCAGAATTGAGTGGTTTTCCATCAAAT
ATAACTTTTTCACCGATGTCTTTAACACCAAGATTTAACA
AACCTCCATCCGGACCTTCTGTTAATGCGTTAAAAGACCC
AATATGAGGTTGAACAGCTTCCTGTAATAGTGGAAATGCT
GATTTATCCTTAGGTGGATTGATGAACCTAGATTCACGTT
CTAAGGTACGGAAATCAGCAGTTCTGGCTTGGCCAGGCGG
CTTAATCACTTTGCTCATCTCACCAAATGCGTAATTCTAC
GTTTATTTGTCAATATTCTTGAGGAAGACTTGCTTGAATA
TTACGAGACAGCTGAAGTAAGTTTGAATAATTAAGAGATG
AGATGAGTCTCTAAGATGCGCTTGAAAAATTTTTCATACG
AAAAAAAAAAAAAAAAAAAAAAAAACACTCGCAAGAGTAA
TCTCAATAATAATTTCCGTCATTAGCGATTATAGCATGAA
GGGAGGCCGAGAGGCCGCTTCTGCGGTATGATAATTAAGT
GGTAGTGCAGAGACTCAAAAGGGCGCTGAGAATCTATTAG
AAATGCCATTAAGTGCTTTGAACTCTTGTAGCATGTCTGC
TTCTGTAGATATAACACTCTGATGCAGATTTATGAATAAT
TTCATCACTCGATGTCATCAGCGTCTTCCTTCATTTGATG
CTTTTTGAAGTTTTCATGGCATGATTTAGCATTTGAAATA
TAATGAGAAAAGAGCCCTTTAACTTACAGAAGTAAATGTA
CAAAACTTAATCGGAGGAAGAAGCTTAAACATACAAAAAC
AACAGCAGGATGACTACAAAGAAGCCGTTAAACAAATCTT
TTGTCTCCGTTACTAATTCACTAATATAGTAATTTTGCTA
ACCTCTATCGTCATTGAAACTGATTTGTCCTCGAGAAGGC
AACAATCAAACTGCAAAAGAAACGTAAAGCAACGACTTGA
ACAAGTAATCGCTAACCACATATTGAGATAAGCAGATAAT
CGCTGTTAAACGTCGTTGATACAGTCAGTCAATATGAATA
GTGTAGTATTTTATCGTTAGGTTCACCTTCCAAATATTCG
TTAGATAAAGATGTTTCGGTTTTTATTTCAACAAAAGAGC
CTTGTTGGCGCAATCGGTAGCGCGTATGACTCTTAATCAT
AAGGTTAGGGGTTCGAGCCCCTACAGGGCTTTTCTTTTTT
TATTGCATGGTCTATCATCAGGTTCCCTTAACCGCTGCCA
AGAAAGAGCACGTGTAAAAATGGAATGATTATACATCAAT
TAAACATATAGTCATGGTGGTGTTGACATGTATATAATAT
ACATTAGTTTTGTCATATTTGAAGAATAAATAATATTTCG
ATTTGTTCCCGACAATTATTGAAAATGTTTTAAGTGTAGA
TATTAATATAACAAATCATCAACATGGTTTTTAATCCTTA
TCTTTGGCAAGGACTTCATCTAAACTAGATAATTCTGGGT
TACCTGTCAATCTCAAAGTCTCGTCAGTTCTTAATTTCTT
ATATGTGAAGTATGTCCCAGAGCATAAAGCTACACCAACA
GCGAGAAATAACGGTGTTAATTCGACGGGTATTTTGTAGC
CACCAGATGTTTTTTTCTAGTTTTTTGTTAGTATAATACT
CTATAATCTTGTAGTTAGCATTCATAATCAACATAATTGT
TTTCTTAGAAAGCATCAAGTCAGAATGAACGCATGATTAT
CCGTTTGTCACAATAAAAGAAAATATCCCTTAACATACAG
CTGTATTCAACAGTAACTGTGCTGGTCTCATTTTTCTATA
TTTTTCTTTTTTTAAAGTATTGTCAGAAGTCGTTCAGGAA
ACTACCAAAATTAAATAAGTCTCAAAACAAAGTTAGCTTA
TACTGGTATGGGAAGAGTTATAGTTGCTTTTGAGGAGATG
GCGATGCCTTTAAAGTCTGTTCTCATGCTCATCATAAAGT
ACGGGAAATCCCCCGCTTTGTACGATATGATTGGCCCATA
CTGCAAGACCGATATAAAGAAAAATAGACAAGTTAATGCT
ATATACAGGATGTCGTTCTTCAGCGGAGGGATCGCGTCAT
TACTTGGTTTTCGCTGACCCAAGCCTGTCACCTCAAGCTC
ACCAATTTCTTACAGAATCACATACAACTTCGTAAACTAG
CCAACTCACTGCAGTTGAAGGAACAACTTTAAAAGGTTTG
CAGCTAAGCCTTTGTAGTAACCGCTAACGCCTTCTGCTCT
GCCGATTGTCACGAGCGCATCCCAGACACTCGTGTATCTA
AATCCCAGTTCATTTCCGCCCATTGCGAGAACTTGAAATC
TTCTTCTTAGCAGATCAAAGGGATAAGTGATTGTTTGCGC
AACCCCTCCACTTATGGCGCCAATTGTTAATTTATAGAGG
TTACTTTTCCAGGAAGGCTGAGCATCGGAGGAATTGACAC
CGAATTCTCTCAATTGTTCGTAAACTGCAAAGTTTAGTGC
TACATATGGAACAACACCAAGACTCGTTGGCCATACACCC
CTATATAATCCCCTGAGACCGCCTTCGAGTCTGTAAGTTT
CGCTTAGTAATTGCCAGATCCCCGGAGGCTTTGATATACT
TTTGCCTTTGAGCGGTTTAAACTGCTCAAATTTGCTGTCT
GAATCGATAGTCTTGTTTTGATCAAGTCCAACGGGTAAGT
AGCCACCACACTACAACCACCACACAATGCACCACTGAAT
AGTCTTTGGGTGTTCGTTAGTTGTTCTTGTCCATTATTGC
CATTTACATGGAATAACTTTTTCTTACAAGCTTCGTATAC
TACAAACTGGACTGCACTATAGGGAAAAATTCTTATGCAG
TTCAAACCATTTCCTCTGAATAAACCTTTGGTTCCCTCCT
CATGGTAAACCTGCCGTATAGAGCTAAAGATACCTCGGTT
ATAAGAAGTGGTTGAACTTTGAACTTGCAGCAGTATTTTA
ACTCTCTCAAAAGGTGAAACAACGGTTCGGGAAACCGCGC
CAGCTACTCCACCAGCTAGAAACGCAATATTTGAATCCTG
CTTGAGAAAATCTTTAATTGAGTTCGGCTGCTCGAGGACG
GTCAGTACTTCTGCCATGTTAGCGAAATAACGATTAAAAA
ATTTGAAAGTCAATACTATGAAACAAGGAAACGAGCAACT
TGGTATACTTCCCTCACCTTTGTTAAATTCACTTGGCCTT
ACTGGCAATCATAATCATTTTGACGAACTGCGGACATCGA
GAGTACCCTGCAAATATATCTAGAAAAGAGGTAAAAAAAT
ATTGAAGGGTCAACCTGAAAAAATTGAAAAGTGAAAATAG
ATCTGCTGATAAATAATGCACGGCTTGCATCAAGTGATCA
CATGGAACTTTCCCAATACCTCAACTACGCATTTTCCCTT
GCATATTATATCATCATCCATCTTCTTTGCCTCTCATATA
TTTACGAAATAATACATAAACATAAAACGTCTTTGTGCGT
CCAAGTAAACTTGAAGACGCACTCCCGTTATATAAAACTG
GGAAGAACACTAACAAAGAAGGTGACTTGCGCTTAATTAG
TTTTATTCCCTTGCTTCTAAAGTCCGTAAAACATTCTATT
AGAGTCTATACATAGTTTTGCCTTACCTTTGAATATGAGT
TCTAAAAATTCCATTGCAATAAAGCTTTCCGTTCCTATTG
TTTCTATGTAGTGTTTAAGACTTTGTTTCTTTTCCTTTCA
TGGCTTTTCAAATGTCTCAGCATATTGCTTTTCACATTGA
AGGATTTTGTGCAACCCTCCCAAGTACATTTGAAAGGAGT
ATCTCCCGTATGAATTAAGTAATGTGTCTTCAGCGTTGAG
GGCCTCGAACAAATTTTTCCACATACTGGGCACTGCTTTC
TCAGCTTTGTGGATGATATTCGGGTGTCAGTTTTCCAATC
AGAAAATGTTGCTGAACCGTTCAACACGGCACCAGGTTCG
CTTTTGTTCTGCCGTTACTGGCTTCCTGCATGGTTGGAAG
TACGCCATACCCAGGTGGGACTGATTTTGGCCTATCGTGG
CATAGCTCTAAGGCAGCGTTTGGGTGACTCGCCATTGATA
TTGCAGTGAAGTTAGGTTCGGAGGCAATTGTTATTGGTTC
TTTGTCGTATGGTGTCAATGGTTTATATACTGTTGGGACC
ATGACTGGCATCATCAAGGGAGCAGAGGAGGTCAAATGAG
GAGACTGGCTATGTGGTATTGGTTGCTGACTTTCCGTATA
GTAGATAGGATATTGATCAGATGTTGCGTTCATGGAAATT
GGGGTGTAGATCTCATTAACAATGGGTACAACATTCATGC
TTTGATAAACTTGCTGTGGAGGGAATTGAACCCTTGAATC
TACGTTAGGTGGTGTATTATTTTCAAAATTAGGCAAAAGG
GATGAAATTGGTGGTAAGTTTATTTTCGTACTATTATAAC
ATTCCCGTTCATTTTTGTAGCTATTGTGGCCATAGAATTG
AGTCCCCTTACCAGTGCTCAGCTGATCAACTGCGGACACT
TGAAGGGGGAGGTTCGATTTATAATTGACTGTACACATTC
CTATATTAGGAGATCTTGACTTGTCTGTATATGATGATTG
TTTTTCTGAACTTTGCTTTGAAAGGGAAAAATTCATGTAA
TTTACTTTAGTGGCGTTTACTGCTATTTTTCGAAGGTAGG
TGATGAACTTGTGTTATAACTAAGAAGCTCAAAACTAAAA
GTATACTAATGTTTGAGGAATTATTGTGAAGCCATAGAAC
AATAAAAGCTAACAATTGTATCTTTCGTTCAACTTGTCAA
ACCCTGACAGGCATATAAAAGAGGTATTTTGAAACATCAA
CATGTAGTAGTCACATATATAGCAAAATAGTAAGTAAGGA
AAAAAGAAGGCACAGAGAATACAACAATAATGATGAAGGC
ACACGACTGCCCTTTCCGGGCCACCTGCAGATCTGTAAGG
TAGTTCAAATGACGTTCTCGCGCGGGTTTCTTACTTATGA
AACTTTAGGGACATAAGTCGGGAACCTGATGCATCATTCT
TTATCTTGTTTTTGTTGTTGTTTGAGTTTCTTGTACAGAA
TAATACGCAGAATTAAAGCGGAAGTTAAAAACAGATCGTC
TTGATCTGCCCTCAAAACCAGTATCCACTGAAAACCTTAT
TTCCCACCGTAAATGGCAATCACTCGTAGCTCAAGGTGGA
ATGCTCCCGTAAGGATATTTCCTATATGAGATAGTCCCGA
TCCTGAGAAGAGGGATCGCCGTCATTTTATTCTTTAACCC
CGAGAAACGGCATCTCTCACCTGATTGTTCTCAAGATTGC
TGCAAAACCCAGATATACTTTTAGGTACGGAGCGTACGCG
ATGTATATGGATTGATTTTCACATGTATCGTTTATGAGTA
CTTGACTGCACCTCGTGTCGGAAGATTTTCCAATCGGGCT
TTTTTTCAATCTTGAAGGCCCTCCTTTTCATTTCCATTTG
CTCTGACATTGCGGCTATGCATCACAGGCAAAAGCTGAAA
AGGAAATTTTGTAGCGTATCGGTTTACTGCACAGTCTCAG
ACCCTTTGTAGTACTGTTACCTGGAAGAATAGTAGGTGCG
TACAACAGTGATTATGTAGTAGTATCTACTGAAGAGCCTA
CGAGCGAAAAAAAAAATTATCGGCTACATTACGTTGTTTC
CTACGGAGACAAGAACCAATATAAGCTGCAAAAATCTATG
AGCATTTTAAGTTTCCGATACAACAAGATGTATGCGTACT
ATTCACGTCGTGTTATATTGCTCACGTAACAACTTCTATG
ACAATAATAAAAATAACCTTTCCATTGTATCATTAAGGTT
ATCTACGGAGGATTGTCAAACCTAGCGGATATGAAATGTA
CTTGATTCCTAATTCGGGTTTATTTAGAGTTCAGACTATG
TGGGTCATTTCTTATGCTAATAATAGGCACTGAGGTAAGT
CAAAATAGCGACACTCAATTACTGTTGAATGGGAAGAAAA
AAACCGAGAAAGGGATACAGAGATCTTGCCCACGCCTTTT
TTCAAAAGAGCCCTTCGCAAGGTTGCTCAACGGGATTGTC
ATAGAAAGAAAAATCAAAGCCAATAACTACAAGGCCAAAA
GTAATGGTAGGGAGCTACTACAAAGTGGGCTCAGCCTACC
TGAAGAAAATAAACAATTAATGGACAAGATCTGTTAGCGG
ACATACAAGAGATCAAATTACCTTCTGGTTAATGCTGTAG
GCGAAGCAAACCATTCAATTGAGGAAACCTTATTCCCAAT
TGCGCTTTTGCTCCCTGGAAGCCTATAACAGCGTGTGGGC
AAATAAAGTTGTTTTTCGCCCTCAGCGACTTTACTTCGGA
AACTGAAGAGCGGCTAGAAATTTCGCAGAAAAGATTTTCC
TTTGAGGATAGAAAAATGAAAAAAGAAATTTATCTTTTTC
ACAACAGGTGCTGCTTTTTCCTCACGTATGCACAGAATGC
AAAGTACAAGATTTGTAATACGCGACTCCGCGCAGCTGTA
CTCTACTCCCAAGTCAGCGGAAAAATGCAAGACATACAGA
AAGTTGCCGCTTTATTGGCTATTTTTTTGGGCGACAGCCC
TGGCTAGCCTCCTCATTGGGTTGTAGAGGAAACAAAACTG
AGATGTCTTTGGACTAATGTCAGCAATAATAACTCGTAAA
ATCAAGTCAGAATTTCTATCCATTCAATAGGTATTCATTG
TTTATGAAACTAAGAAACGAATGTAAATAATTCTGGGATA
TAACAAATAGTTCCCTTTGGATTACTTAAAACATAGTACT
GCAGCTAAAATTTGTAAAAATGTTAACGTTTCTTTGCGTT
GAGTAACTTGACCTTCACACGTAGTTGCAAGTACCGATGC
AAAATTTTTACACTGGTGACAACCTTAATGGTATAATCCA
ATTAGCGACATCACCGAGAAAGTATCCAAGTCGATTTGAT
GAATAAAATAATAACTTAAACATTCAACGCCGTTTGTTAA
TACTGACACCTGAAGGAGAGTCAAAAGGCAAACTTTCTTG
CAACAATCATAAAGCTAAGGCACCGCTAGAGCTTACGATA
TTGGCCGCAAAAATAACTATTACACTTTTTCGTTTCTGTG
GAAATGTAGGGTGATCAACTGGCTAATTGCTGCCTTTTAA
GATATGCGGAGGAGATTGTGCAGCCATTTTCATTTTAGCG
ACTCATTGATGGAAGTATTCAAGTCAAGATCACTTGTTTA
AATTCAAGACTACTGTTTAAATTCATAATTTTTTATTGCT
ATCTTTTTTTTACCACAGATCTGACCGACACTCCCGCTTA
TCGCCCATTGCGGCATATACTTAGGCAAGTCAAAAGCCGA
GGACAGCAGTTGAAGACAGGCTACAATTTCTATAGTAGCT
TTTTTTCGTTCCTAATTTCTCCAAACACTTTAAGTTTCTT
GAAACGTAAATGATACTGCGAAAAATTTGATTTCGTTCTG
AAGATACTATCAATTAAACGTGCACTAGGTGCTGTTCCCT
CGATGAGCTGCCGCGCTAACCCGTACCCCCAATTTTGAGC
GATTTTAGTGAGTTGTGTTATATAATCCAGGGGTACTCTG
CTCCGCGATTTGTGTGATAGCAGCCATAAATGCCCCACGC
CAAAGTTCCACGTTCAAATAAAACTTACATCAAAAATTCT
TTCTCTTTGAAGTAAATATGCGTGGGGATTGCTGAATAAG
CAGCCCAGTGAACATCAGCGCTTTCTGTAAATCATTTATC
AGCTAACAATAATTACATAATATAAACCTCCAATAACTGT
CCTGCTAGTGGCACGTTGTTGGCTGTCAGAAACGAAATGT
GGGTCCTATTTACCCCTTGGTTTTAGTATGGGAGCACGAA
TGGTAAACACCTTCTCATAAAATAACTGATAACGTCTTAA
AGCGACCAAATACTTTATTGTTGCGGGCAAACATTATTGT
TAAATGCGTGGTCTAGAAGTAAAATTTTCTGCATAGTTCA
CTGTTATGTAAATTTTGAACTTGAAATCTTTTCTTAGAAA
GAGTCTGTCATCCTTGGAAACATTGCTGACCAAGAATACG
ATATTGTGAGAAGACATTGTACCCAAAAAATTTTTCATTC
CTATAGTTTGGATTGGAGATGATTCAAACACAGCATATTC
ATGTGTTACCTTCCCGGTTATGCACGAGGTCAATGAGACC
GTTCCCTTGTGTTGTACCAGTGGTAGGGTTCTTCTCGGTA
GCTTCTCCGCAATAAGAATGATTGAATCATATTGTAACAT
TAGATTTTGGCCTTTCACTAATTACCGTAGGTAATTTTGT
TGGTTAAACTGACAAAGAATAAGAGTTTAACCAACAAAAT
TAAGTCTTAAGTGCATTGAATGGAAGAAAAGATGATACAA
CGCCAACCTAAAGAGTGGAAAGCGTTCTTTCAAATGAGGG
TAGTAGGAAATTCAGCGGGAAAGTTTGAAAATGTGGTGGT
AAAACAATAATCCTGGTTTTTCTTTGTTATCCGATAGGAA
ATTTATCCCCTTCTATGTTCCACTAATCACTTCATGGGTT
GACTATCACTAGCGCATGAACTCCTTTTGACCAATAATAA
GCACAATACTAAAGGTTGTGGTAATTGATAAATAAAGACT
TCCATTGAAATGACAGAAACGATATGTATGAATCAGAATA
TCAAGCATGGATATATCATTGCGCTCAAACTTAGTCAAAT
TCCTTTGTTTTCTTAGTTTGTTATGACTCCCTTGACGTAA
TTATTCTTGCATTAATTTTGAGCTTCTGTAAACTTCATTG
TTCCAATGGATCATTATATATTAACAACGTTGGCATATAC
GTGACCGCAATTTGAACTACCTACATTTAACATACTTTTG
TAGAGGAAAGAGGCTGTTTGTTCTTTAACCATGATTATAC
CAATTTAACCTTTTTTTTTTTTTTGATAGTGAACTGCATA
CTAGTCAGGTAATTGAATTCCTGGTACAGAGATTCATCAA
GACATCCGTGTCGGCAACGTTGTACTAAATGAAAAGGTCC
TTTGTCTTACGAACTAGACAGAATAAAATGTATCGTGCGG
CAGTATAGAACCGTATTACAAATGCTGATGCATTCGCAAA
CAAATTTCTTGTAGAAATTATAATTCGAACAAAAATCCTC
TCACTATTCAAAAATCGGAAGTCAGTAAAAATTGATTGTT
GGCTACATGTAATATATTATATGGAACTAATACATATCTA
TACTCATTTTACTTGGTAAAAGTGTCACACCTACATCAAA
ATCACACTGAAAACAAAATATTCTAAACAATGCTTTCACT
GATGTTTTTTCTTTGCTATTTTCTTTTGATGGGTTCTTAA
ATGCCTTAACATGTTACTCTTGACATTGAAAGATTTGTTG
CAATGCTCCCAAGTACATTTGAAAGGTGTGTCTCCCGTAT
GTATTAAGTAATGAGTCCTCAGTGTTGAAGGTCTCGAACA
AACCTTCCCACAGATAGGACATTGTTTCCGTAGCTTTACC
ACAGCGCGCAGTTGCTTTTGTATAAGATCTAAGTCGGTTT
GTGTTTGGGATAATAGCGTCCCAGGATTTTGCCCTATATG
CACATTCGGGAGGGAGTACTGCTCGTTGCTCACCGCTCTG
TGGTTTTCCTCCTGAAAATGCTGCATTGATGGAGGTACAG
ATTGGGCAGTATAAGAGGAAGCTGCCGTTGAATAAATAGG
GCAACAAGATTGACGTTCAACGAACGTTAAAGGGAAAGGT
TGCGGTGTTGCTATAACCGGCGAAAAGATAATAGAGTTGG
GACTTGATCTCCATACGGGATCCTCTGTCTGATGCAGAGA
AGAAGGTGCGTAATGGTAAGCGGGAGGTGGTAGTGCGGCC
TGGTTTATTTCAGGAGTAAGTGGAGCGTGCATAATCGACG
AACAAGGTGGAAGATGCACTTCCCTTTTGGTCGTGTTCGA
GACTTCCTTTGAAGATTGCGCATAGGATCCCCCCTATGTT
AGACGATGAACATTTCATTGGGCTACAAAGCATAGATTCT
AGCGTTTTTGTTCTCCACATTTAATTAGTGTTGAAGATGA
AAATTTATGTATATTAAAAGTTAGAAACGGGTCAATGAAG
ACGTTTGCTTATCGTATTGGATCCTTGCAATGCCCTCCAA
AAAGAAGAAAAAAGTTGGACCAAGAAAACAATTATAATTT
TGTAATTTGAAATATCTACCAATGAGGTCAAAAGAGCGAC
AACAACTAGCGCTTATATAATATAAAGAATTCTTGGGACT
GTATCTCATGGCAACCAAATGCCGTTCATATTTAGGGTTT
CAGTGGGAAAAGATTTCCGGTGCTTTACGCTCCTTGTACA
AACAAGTGCTGCGAAACTTTCTGTGGAAATCGTGCCTTTT
AAACCATTAGTGAAGGCTCCAGATAGAGTTGTCACAGAAA
ACAGCGTGGCGGACTTATTTTTTGCAACGATTTTCTGGAA
ACAATAGAGGAAGAATTTTTGGCGTACGAAAAGGAACGAT
GCCCCCAACACCTCAACAATACTACGGAAGTTTCTTCGAG
CGGAAAAACATCGAAATACTAGCTGTTTCTGGATATGAGA
GTGGGTATGCGTGGCAATGGAACTCAGGGAGTTGTTGCTA
TTTCAGTGAGTACGATGGATCAGGGTGTTTATATCTCAAG
AACTACCAAGTTGAAGAGATGAAACGTAGTTCGCTTGATA
GCACATAAATGGACGGCTGACTTGTTGTACACCATATATA
TATATATATATATATAATTTTACGGCTCACTTCTGTACCG
CTTGTGAAAATCTTACCGCACAACCCCGGTGTTCTATTAG
CTTTGTTCGATTTTATTAATCTTTGCCAAGAGATACTACT
CTCCGGGTTCTGGTGGAGACAATAGTATGTCCTAGCAGCT
AGACAAAAAGCCTTCAAATGGTCTACGTGCGGTGCAATTT
TTCTTGGAGAAGTTCTATATTGTCTAACAGATACTTGGAA
CTGAGCAAGTTGTCAGAATAGTCGGAGAAGCGGACGGAAA
ATCCATATTATGCAAAGAATTTGCTTAGAAACCCGTTACA
TATGCTTCGAACAAAGTGACTACATGTTACAATTAAGACG
CCTACTTAAACTGCAATGAATAGTCACCCATAGGTATAAG
AAAAAAAAAAATAAAAGAGTACATAATATACATACAACTA
AAATTAAAATGCATAGAAACCTAAGAAAAAATATTTGTTA
TACCAAAAAAAATACCACAAATGATACGTAAGAAGATTAT
TGCAACATGGGGACTCTTTCGCATACAACTGTAAACAGAC
TTGAGGAAGGAGGGGAATCCCCTCAGGAGTACCTGACATC
TATGAGTAGGTTTCAATCAAAGTATCACGTAGGTTACCTG
AAATGGATTCTGGTTGGGCATCTTGCAAGCGGAAAATACT
TTCAATAACACTCAATTCTGGGGCTGTAGTATCCAGACCT
GTAACTGCCAAGTAATCGTTCACAACCATACCGGCACCGA
CAACTGAACTACCACGGTTAACGGTACCAGCCACCAAAGG
AACTTGTAATAAGGAGGACAATTCTTCTTGATCTTGGACA
CTTGTTTGTGGATGCACTAACCCACCTTGATTACTTAAAG
AACAATATGACCCAACTAAGATATTACCTGATATGGTTTG
ACGGAAGACCTCAACGCCTAGTACATCACTTATCAATTCT
TCAGTTTCTCTGTCGATATCTGGATGCACTAAAGCAACGT
AATCATTACAACAGATGACGTTACCCAAGGCAGATAGTCT
TTCCTCTACCCTTTGAATCTTAACGGAATCCGGCAAACTA
TTTCTTAAATGTTGTAATTCTTGATCAGTAGTTTGGGTTG
GAACTAGCAGACCTCTACGGTTACCCGCGGTCATTCTACC
GATGATACGCGTACCAGCAATAGTGGTATGAACGATGGGA
ATAGCATCTCCTAATTCAGCTTCAAATGCAGAGTAAAAGT
TTTCAGAACCACCAACAGCAACCAAACAGTAAGTATTCGT
TAATTTGGAGAATACACCGATTTCATTGGAGTTTTCAAAT
TGAGTCCTGGTAGCCATTATTGTTTTCTAGAGTTAGTTGA
ATTATGCTCTTGTTCCAAATACTCTGTCGTATTGCTTCTT
GTAATTATACTATAAGACCAACGAGGGATGAGGCTTCTTT
TAATTATGCAATATTGAATATTGCGTTACATACAGTAAAA
GAAAAAATCTGCACAAAGGAATATGGGTTTAAATCTTTAA
TTAATAAAAATTTTCCGAAAATTTTCGTTTGGCCCTCGGA
AAAAACGGGTAATGCTCATCCATTAGGATTTCGTCCAGAA
TGCCTATATTATTACATAAAGTGATGCTAGTAATGTAAAC
CAGAACTACTTCTATAGCTTGTTATAGGTGGCCCATGCCA
GTGAAATAGGTGGTTGGTTACTCTTTTTTTTTTCTGGTGG
CGGCAACCTATTTTTGTTCTAGTGCCTACCAAACTAATTC
CTTCCCATAATTTGAAGGCTTCGCAAGCTTAGTAGATGCA
AAACTCTTTCTTCATTCTTTGTCTGATCTTGCACCTTACA
TATTATTCCAATAGGACCTTTATCACAATCAGCGCATATC
AAATATTTCAAGCACTTTTTAATCTTCCAGCTGGAATTAC
CATACTCAAAGACAAAATCACTCTTATCACTCAAATCCCC
TAATATAGAAGAAGGAATTTCTCTAGATACACCAACATTA
TCAAAGTCCCAAACATCAGGGACGACCAAGAAGTTGCTCT
CGCTGGGGTAGCATCTCGCATAGTTCTGTTTTCCAGCAAC
TTGAATTCGCTGTGCACCTGCTCTGGTAAGTTTATTATGT
TATCATCGTTGATGGTAATAACTGCACTATGACAGCCCTC
AAAGGAACACGTAGCCTTGCTCATGTTCTCTGTTATTCCC
CCATTTTTCCAGCCCTTTTAATTGAACTTTCTACTCATAC
CAGTCAAGTTTTTGATATGTACTTCATTAATTAAAATGAT
CGATATATAATCGTTCAGTACGACAATGACGATATTCACA
GTACTACTAAACTAGCGGGTCCCCGGCGCCCAGTCAGCCT
TTACGAAGAGAAAGGAAGAATGATATGGATATGCTGAAAA
GTATTTTGATACAGAAGAAGGGAGTTTTGAGTTGTCGGGC
TCATCGTGCTGGATCAAGTGGTTCCCTACCTGGCGCGATC
TATAGTGTCAGACGGCTTGCATATATGCTCACGCGTTCGG
ACGCGTGAAAGGCTTCAACTGAAAAAAAGAAAGATCTACA
TCGTTAAACCAAAAGGTTTGCGAACTGACTAAAAATAAAA
TTCTTATTGGTTCCACTTCTTGAAATACATCATTTTTCCA
GCCAATTCGTTGAGGAGAAGAACATTCTGTTATTGCTGTT
ACAGAGAATTATATGTTTTAGTGAACCTCAAGACAGAAGA
GAATCGAAAGGAAAAGGGAAAATGGAGCAACATCTCAAAT
CAATTCCTCTACAGGACGACACTAAGAAAAAAGGCATACT
ATCTTTTTCCAGAATACAACTACGGTAAAGAGTAATAAGT
TTCTCACGAAAGAGAAGGATGTCATCACTCTAGATGATCC
TAAAGAGGATGTCAGTGGACCTATGATAGAAACTGTTAAA
CAAGAAACCATGAAAAGCATCAATAAAGAGTGTGCAGATG
AAATGAAAACGACACCTAAGAAGGCCAATGCTGAAGACAA
GCTTTTATGCTACAAAAATTCACCCATACAAAGTACAAAA
TACGATAGAAACACCAACAAACAAGTACCCAATGGAAATA
TAATAGCTATCGAGACAAAAGCAGAAGCTCTTCTCCATGC
TCTAAGAGAGAACTTTCCTCATCGAAAAGGAAGAAGCTAA
AAGAGAAAAAGGAACTAAAAAAGCAGCAACGTGCAGAAGA
GAAACACAGAAAAGAGTTATTACGACAAGAAGAGAAAAAG
AAAAAAAGAGCTAAAGGTAGAAGAGGAAAGACAAAGGCGT
GCTGAGCTGAAAAAGCAAAAGGAAGAGGAAAAGCGTAGAA
AGGAAGAAGCCAGATTAGAAGCCAAAAGAAGAAAAGAGGA
GGAAAGATTGAAAAAGGAGGAGGAAATACGTTTGAAAGAA
GAAGCCAAGGAAAGAGCACAATCCCGTATTGGTAACTTCT
TTAAAAAACTAAGCGATTCTAATACGCCTGTGGTTGAAAA
GTCGGATTATGAAAAATTTTTTCTACCTTTCTATGCTAAA
GATGGAGTTAGAGTCAGTAATAAGTGGAAACTAACAAAAG
TGGAGCTGGAAGGTAGCAAAAGAAAAATAGATGATGAATT
ACTGAACAGTAAAGATAAAACAAGTAGTGACGACTTATTG
AATTGGTTACAGTCTAGAAGATTACCTAGAGGACATAAAA
TTAAACGTAAAGCTGTTGACGTTCTACAGCAAATGCCTTT
GAAGGAGAAAACAGACGATGAGCTCCAATCTTTACTTGCA
CAAGTTCCGCACAAATATATAAAATTCTACGAAAATGTTA
GACCTCCGTTTATCGGAACCTATTCTATGGACTTTACTTT
GCCACCAAACGATCCCTTTTCTACGAAAGGTACTGGATTC
AATTATGATTACGATTCTGACGTTGAATGGGTTAATGAAG
AAGAAGAAGGCGAAGTCGATAACTTAGAAAGTGGTGAAGA
GGAGGAGGAGGAGGAAGATGATGAAGACGTACCTAGCGAA
GGAGAGTTTGACGGGTTTCTAGACAGCGAAGAAAACAGTG
ATTTGGATGGCCTACCCTGCGCCAAGAGAAAATTTGTAGG
CCCATTGATACCAACAATATGCCTAAAATCCAATTTTGAA
AACTTATCAGAGGAAAATAAACGATACTTACAACAACTCA
AGGCCGAAGTTATCATAGAAACCGACGGGCCAATCGATCC
ATTCAAAGAACCCAAAACATCGTCTCTACCATCCAAAAGA
AGTAATTCCGACTTACAGGCACAGACCGCTAGCCAATCTC
AAAGTCCCGAAAAGAAACAAAAGCAATGATTACAGACCCC
ATGGACTTACTTCGACTTTTTGATGGGGTTCAAGACAGCA
CGTTTTCTTTGGGTACTGTGACTGAAATAGCACAGAAAAA
TTTGCCGCAATACAACAAACAAACAATTAAAAACACCATA
AAGGAATATGCCATAAGAAGTTCTGGAAAGGGTGATTTGC
CCCGCAAATGGGTAATCAAAGACGCACAAAACTGGGAGAA
TCTTCGAGCCAATGCAAATATGCCAACCCCGTCTTTGTAA
CTTGAACGGATCTTTAGTATATAGAAACATACAGATAAAC
TGATTATTTATTGGTATACATGAAAAGGCGACAACACTAC
GATCGACAGTCAAGCCTTTTGGACTTTGAATAAAATCCAG
CACTTCTCGCATGCAACAAAAGAAAATCTTCTATATAAGC
TGAACTACATTTATCTGTGTCAGCCAACTGCATGTTTTAT
ATCACTTCTTTTGGAATATTACGAGTAGATTCATGAAAAC
GCAAACACTTGGTTTACTCTTTCGGGAAATTTAATGCTAG
TTCGCCGCCTCGAAAATGAAAAGAGAAGAAGAGACCAGAA
GAGCAACTTCGCATTGGCACTGTTTATTTCTTTAAGAACA
TCTTCAATACTAAATAAGACAACCCATCTTCAGTTATTTT
TACTCTTGGTAGAGCCCAACTTAGGATCCTTTTGAACCTC
AAGAACTTAAAATGTCTCAACAGTCTAGCTCTCCAACAAA
AGAGGATAATAACTCCAGCTCCCCCGTTGTGCCTAATCCT
GATTCTGTTCCACCACAGCTTTCTTCCCCAGCTCTATTTT
ATAGCTCCTCTTCATCACAAGGTGATATCTATGGTCGCAA
CAATAGCCAGAACTTAAGTCAGGGAGAGGGAAACATCAGA
GCTGCTATAGGTTCTTCTCCACTAAATTTTCCATCTTCTT
CCCAAAGACAAAATTCCGATGTTTTCCAATCTCAAGGCAG
ACAGGGCAGAATTCGTTCTTCTGCGAGCGCTTCTGGAAGG
TCTAGATATCATTCTGATCTGAGAAGTGATAGAGCACTGC
CTACTTCTTCCTCTTCTTTAGGCCGTAATGGTCAAAACCG
TGTACACATGCGAAGAAATGATATTCATACATCTGATTTA
TCCTCTCCAAGAAGAATTGTGGATTTTGATACTAGATCCG
GCGTGAATACTTTGGATACTTCTTCTTCTTCTGCTCCTCC
ATCGGAAGCCAGTGAACCCTTGAGAATAATTTGGGGTACC
AACGTCAGTATCCAGGAATGTACAACTAATTTTCGTAATT
TTTGATGTCTTTCAAGTATAAATTCCGTAAAATATTGGAT
GAAAGGGAGGAATTCATTAACAATACTACCGACGAAGAAC
TATACTATATCAAGCAGCTTAATGAAATGAGAGAACTTGG
TACCTCTAATTTAAACTTGGATGCTAGAAACTTACTTGCT
TACAAGCAAACAGAAGACTTATACCATCAACTATTAAATT
ATCCTCAAGAAGTGATTTCTATCATGGATCAAACTATCAA
GGACTGTATGGTTTCCTTAATAGTAGACAACAATTTGGAT
TACGATTTAGATGAAATAGAGACCAAGTTTTATAAAGTAA
GGCCTTACAATGTAGGTTCTTGTAAAGGTATGCGCGAATT
GAATCCAAATGATATTGATAAATTGATAAACTTAAAGGGT
CTTGTCCTGAGATCAACTCCGGTTATCCCTGATATGAAGG
TAGCGTTTTTCAAATGCAACGTCTGCGATCATACAATGGC
AGTGGAAATTGATAGAGGAGTTATACAAGAGCCCGCTAGG
TGTGAACGTATTGATTGTAATGAACCCAATTCCATGTCAC
TGATTCACAACAGGTGTTCATTCGCAGATAAACAAGTCAT
TAAGTTACAGGAAACTCCAGACTTTGTGCCTGATGGACAA
ACGCCTCACTCTATCTCATTATGTGTTTACGATGAATTAG
TGGATTCTTGCAGGGCGGGCGATCGTATTGAGGTGACTGG
CACGTTCAGGTCCATCCCCATTAGAGCTAATTCCAGGCAA
CGCGTACTAAAGTCGTTGTATAAAACATACGTCGATGTGG
TCCACGTTAAAAAGTTTCAGATAAGAGGTTAGACGTCGAT
ACTTCTACTATTGAACAAGAATTAATGCAGAACAAGGTAG
ATCATAACGAGGTCGAAGAAGTAAGACAAATTACTGATCA
GGATTTAGCAAAAATTCGCGAGGTTGCGGCAAGAGAAGAT
TTATACAGTTTATTAGCCCGCTCTATTGCCCCAAGTATTT
ACGAGCTAGAAGATGTCAAGAAGGGTATATTACTTCAGCT
ATTTGGCGGCACGAATAAAACCTTTACCAAGGGTGGCCGT
TATAGAGGTGACATAAATATTTTACTTTGTGGGGATCCTT
CTACTTCCAAATCGCAAATTTTGCAATACGTTCACAAAAT
TACTCCTCGTGGTGTGTATACTTCGGGTAAAGGTTCATCT
GCCGTTGGTTTAACTGCTTATATTACAAGGGATGTCGACA
CAAAACAACTTGTTTTGGAAAGTGGTGCATTAGTATTGTC
TGATGGAGGTGTTTGTTGTATTGACGAGTTTGATAAAATG
AGTGATTCTACAAGGTCCGTCTTGCACGAAGTCATGGAAC
AGCAGACTATTTCAATCGCAAAAGCGGGAATTATCACAAC
ACTTAATGCCAGAAGTTCTATTTTGGCCAGTGCTAACCCA
ATTGGTTCACGCTACAACCCCAATTTGCCTGTGACTGAAA
ATATTGATCTACCGCCCCCACTACTTTCGAGATTCGATCT
GGTCTATCTTGTCCTTGATAAGGTTGATGAGAAAAATGAC
AGAGAACTAGCCAAACACTTAACAAATCTTTACCTGGAAG
ATAAGCCCGAACATATTTCTCAAGACGACGTGCTACCAGT
TGAATTTTTAACGATGTATATTAGTTATGCAAAGGAGCAC
ATACACCCAATAATCACCGAGGCCGCTAAGACTGAGCTTG
TTCGTGCTTATGTAGGAATGAGAAAGATGGGTGACGATTC
GAGATCCGATGAGAAGAGAATCACAGCTACCACAAGACAA
CTTGAAAGTATGATTCGTTTGGCTGAGGCGCACGCCAAAA
TGAAATTGAAAAACGTCGTAGAGCTGGAGGATGTTCAAGA
AGCCGTTAGATTAATTAGATCAGCCATAAAAGATTATGCA
ACAGACCCTAAAACCGGTAAAATCGACATGAATTTAGTTC
AAACAGGTAAATCAGTTATTCAGAGAAAACTACAGGAGGA
TTTGTCAAGGGAAATTATGAATGTTTTGAAGGATCAGGCA
TCAGACTCAATGTCATTCAATGAGCTTATAAAACAAATCA
ATGAACACTCTCAAGATAGAGTTGAGTCTTCTGATATCCA
GGAAGCCTTGTCAAGATTGCAACAAGAGGACAAGGTCATT
GTCCTTGGCGAGGGTGTAAGGAGATCAGTTCGCCTGAATA
ACCGTGTCTGATGCTGTCTACTACAATCATTCCCTGCGTA
ACAATTAATAAATACTAATTAATTATAGCAAGTTTGTATT
TTTACATCCTTATGCTTTGTAACACTATTCAATACTGTAT
GTAGGCTCGATTGAGTGGGCGGCTTTTTTCTTATTCCTGA
TTGGCTGAAAGAAAATATTGTTAAACGCACTAAATTTATC
CCGAAGGATGATTACATTTAAAGACCGAAAAATGAAGATG
CAAAGATCCCTCATATTTTCTACTCCAGTCCAAATCGACA
AGATAAACCTGCCGATAAATCATATTTCAGAACGCTAATC
AATTCATCATGCTAAGCAGGATCCAAAATTATACCAGTGG
GTTGGTTTCTAAAGCAAATCTTTTGTCATCAAAGGCTTTA
TACTATGGTAAAGTCGGTGCCGAGATTTCAAAACAGATTT
ATTTAAAAGAGGGTCTTCAACCACCAACTGTTGCCCAGTT
CAAATCAGTGTATTCGAACCTTTATAAGCAGAGCCTAAAC
TTTGCTCTAAAGCCTACAGAAGTTTTATCGTGTTTAAAAA
CATCCAAAAGAATGAACTATTAAAATATGGCGCATATGGT
ATTCAGTTGATAGGGTTTTATTCTGTCGGTGAAATAATTG
GAAGAAGAAAATTAGTGGGATATAAACATCACTAAGCTTT
TTAATTCTATCTATTCGCAAAACCCTTGTATATTCGTTAA
TTAAATTAAATCAATGTACAAATAGAACAAAACTAGAAAA
AGAATATATATTCATCTCAATTCTATTTATTTTCTTTTCA
TGACATACAATGGCATTAAAAGCGATATCGAGTTATATTA
CATTAGCTTCTTGCCGCCAGTTATTTATGAAATAGGCCAA
TATAACTTTTCTGTAAAAAGAAAACTTGACCTCAGAGCTT
TCATTACACTTATTAAGAACAACATACTTGTTGCACTATA
GTAAAAACTACAGTGAAATTGATCTCAGGATCATTAGTAA
TTTTTCTCACTATAAGAAAAAAAAAAAACATATATTTTGC
TATGAATTATAATAAGTAAATATATACATATATATGTACA
GAGAAACTGACGAAGAAAATAAATCACCCGTTAATGCTTC
TTAGGTGCTCTTGAAAGTTTTTATAAACTGAAGAGTCAAA
CCTAGAAAAGTTATTGTCCAAATCAATGAATGTTTTCGCA
ATTTGACAGCTTTTATAGTAATAATTGGCATGTTTTCTAT
CATCAGAGTAAAACTTTTGCTGTGGGAGTTCACCGTTACT
ATGAACTACTGTCTCTTCATTGCCTGCGTCGTCATCGATA
CAAAATCTCTTCCTACCCTCTCTGCTTTTTAATTTGTTAT
CGGGGGAGGGAATAAAGCCCTTGAATAATTCATAGGCGGC
CAGAGTGAACCCAAATTGGGGAGAACTTCTTAGGACACGG
GCTCCACCACCTTTGAAAAAAGCTTCTAAAGCTCTCTTCC
TTTAAGATAGTTCGGATAGCATGAAATATACCGTTATACT
TTGTCTCACCTTTTCGAGGATCTATCTGGAGCCTTGTTTT
TATAACATCAAAAGGAGTAGTCAAGAAGGCAGCTGGCATA
CCAGCAATGGCACCGGCAGTTAAAAGCTCCCATGTTTTTA
ATCGATTCCTCTTTGTTTTATCATTTGGATCAAAATCAAA
GAGATCTTTTTTTAAATGTGCATAAGTGGGAAAATAAATA
GCAGAGAATGGAACATCTCTCATTAAACATGCGGCTACAC
CATTGTACAAGCCCCTCAGTCCTAATTTTTGACTATTTGA
GTGGCAGTTTCATTGGCTTGTTGTATGTTTTCACCAACAT
AGTCGGATTGGACCTGTAGCCTAATTTTTACAATCTCTAA
CGGATTAGTAAATATAACTTGACATGCACCAGCTGAAGCG
CCAGAAATAATTTCAGGAAAAAGGCTTAGCTTGCCGTTTT
TATCAGTCAACCTGTTTCTCATAAAATCATTGACAGTCAA
TTTTATCGCCTTTTCAGGAGCAACTCCTATTAATTGTGGC
CCTAAGCCAGAGTAGAGACCTTTTATTCCTTCGCGGGATA
TAATCTTCAACAAACAATCAATTGAGTTTTTGTATTGGGC
TAAAGATCTTTGGGCTTGCATCCTTGTTTTTATAAAGTCT
ATTGGGTATACTACAGTTGCACCAATACAACCCGCAATAG
AACCCAAGGAGAAATTGTACAACGAATCGAAAATTGGATA
AAAGTAGTAATTAATATACAATGACTCATTTTGATTTTTT
GCAATTCCATTTGGTGAACTAAGTCGTTCAGGTAATTTGG
GTTCAAAATTTTCATGAAATCTTCAATTGTTAAGTCAGAA
CGCATCGTTGCTTTATCTTTTTACCTCCAAATACAGATTC
AAACAAGCCAGTACTCGCTTTTGAAGCTTTTTTTAACACC
AGAGTCTTGGTCAAATCCATCCGAGAGATCATGATAATAG
TCATTAAAACTTTCTAAATTTTTTCTGGATCTGCTTACTC
CATGCAAATACTCATTATGGATAAAAAATCAATATCTGAA
TCATAATGGTGATCATTTAATAGCTCGTCATCTCGATCTT
GATTTCTCTTTCTTAATCTTCTGTTTTCCTTTGAATTTGC
GACGATAGAAAATAGTAGGTTGATTTGGGAAGGAGAGAAC
TCAATGATATTGTTTACTTTGTTATACTGGGCGTTTAAAA
CTGTCATAAAGTCATTTTTAGTAACTATTTGTTCCCTAAT
ATCCTGCTCATTCAAATTATTTTCAGTAACATACTTGTGA
AATATTTGGTTCAGTAGGTCAAAATTTTGAAATAAATAAA
ATATATCCTTGAATACATTGTACGGAATGGAATTATTGTC
CGCTTTTAGTAATTCGGTGTTTGATAGATTCAAGGAGGAA
AATATATCTGCAGACACCCTGTGAGAGTAAAATAACCTTA
GAAGATAGGTGAGTTGATTTTTGCTTAGGGCTAAACGATG
CCCTTGTGAGTCCATCTGTGCCAACCTATCAAAACCTATA
AATATTTTTTCATTCTTAAGATCATTTTGTAAAATCGTGA
CCAGAGAGTTTAAACTCAAATACTCTTCATTTTCATGATA
ACATTTGTAAAATTTCAGAAATCGAAAGTCATTCCAATCA
AGTAGTAATTTGTTATCTTTAACAAAATTATCATCAATAG
ATTCGTGCAACAGGCGGATAGTATCTTTGAATTGGTTCAG
ATTCAAAAGAAGATCATCAAAGCTTAGAAATCTGTTACCA
TAATTAATTGACTTAATTCGATCATCTGCAGCCTTTAAAT
TAAACGACGAACTACCAAGCTCTTTTTTTTTGTTTTGCCT
TCAAATTCTCTACATCAAATTTCCTAAAGAACTCATATAG
AATAATGAGATGATAATTATCATATTCTAATAAATTATTA
AAATAAAACCAATCATTAAGCGTCAGATATCCCTTGTTTT
GTTCATCAATAGCGAAGAAAATACACCCGAAAACGTTCTT
GGGTATCTGGTTCAAATTGAACGAATGGTCCGTAAACTTC
GAATAAATAGTCTTTGAGCTAGATATCAGTTCAATGAAAT
CGTCGTATGTTAAAATTAGTTCTCCTGTAAGCTTCTCCGT
GTCAGGTTTCCCATTTCCTGCTGTGAGTTTACTGGAGTTC
ACTGTCGGCATATCTAACATACCATTACTGATACTAATAG
GCTTGTCCTCTTTTGTAAGGACACTTGCAAAATATTTGAA
TACTTCCAATTGTTGCTTCTTTTTTCTACTGTTCGAATTG
ATTTGCTCCATAATAGTATAATAATTCTTTAAGGTCGGTA
GCAAAGCTGCATACTTTCAAACTACGCTATGAAAGTTATG
TACTTTTCCAGTGAAATATGTTCACAAAGAAGGGATCAGG
CTACTTCGAAAATTATGGCAAACGCGAGGTTGTGAGATAA
AACTTGAAAGTCTGGTGAGATTAGATATCAAATCTTAACA
TATAAAAGACAGGTTCGTCTTGAGGTATTTATCTATCTTC
GAAATATTTTTTCTTTGCTTCGAATACTGGTTAATTCTGA
GATTCAATATATGTTTCGAGATGTTTTTCCAACATGCCGG
CAGTACTCCCCTAAAGCGATGCTGCAGAAATTTTTCATAA
CCGCTTGCAGTGGGATGACCAATAAAGAAAGCTCTTTCTC
CTACGTAAAACATAGATCATACTTACATGTAAAATATGAA
GCGCAATTATATACAGTGTCGATTTTATTTAACAATTTCA
CAGCTGGCAGTTTACAAATGTTTTCATAACCATTTCATTA
ATCTAACAATAAATATGATGATTTACCAATATACGAATAT
AAACTAAACATCAAACATGTTATGACAAGTGGGTGACGTT
TTCCTAGGCTCCTTTCCAAACAATTATCGAAGAGTTTTCC
GAATTCGCGCCCTAAATCCCAGTAGCTCTTGTTGAAAATA
TCTCTCATAAACTGCATCATCCCGCATAGAAAGTGGGTAT
TAGAAATATGTTGAAGTAAACTCGCTTTTGCCCAAACGTC
ATTCTGAAAGCTAACTACATCGAGTGAGCTATCCACATAT
AAGTTCCGATACATTCTCAATAGGTAAACTTCAAAACTTT
CTATTGGAATGTAATTGTTCTTTTCCTTTAAATTGTTGTT
TGCAATCGTCGATCCATTATTATCAGTATTGCCTAGAATG
TTTCCACCATTGCTGTCATCTGGTTGAAAGCATTCATCCT
TTGAGGCTTCTGTATTATCCCATATGCTAACTTCACAGCC
ATGTAATGCAAAATTACAAGACCAAATTAGGAGTGAAGTT
AATGCAATCGCATAGGGTCTAGTAATCACAGGATCAGAAT
TTATATTGTAGCTCTTCACTACGGTTGGAACGTTATTTTC
CTTAATGATAAACATTTCAAATAAGAACTGGAAGGCATAG
ACTACAGCTACACCCCCATTGTAGGGGTCCTTAGCGAACT
GGAGAATCCTGCGACTGATCATGTCATATTCATCGCGACC
AATTGGTACATTCATTCTCCAAGGTGCTCCTGCATATATG
TAATAATCATGATGAAGAATACGTAGGACAATTTGAGAGA
TATGAATAACGGGAATTTTACAATTTGACGGATTATCGGA
GGAAAGCAAGTCCAAATCATCATCACATAGTCCATCTCCA
TTATCCTCGTCAATTTTTCTGTTCGTTAGTGTCTCCTCAG
ATGGAGTACTTATCCTACATGCTTTCGGATCAGTGCAGCT
TTTCTGAACTTCGTGAAGCCAATAGTTCATTGCAAATGAT
AAAATATCTTTCCATGAAAGGCCTAAATGATCAGTGATTC
CGCCCCTAAAGTTAGTAATGAAATAGTCACCATTAACTTC
CTCTTGACATTGAAATAAGATCGAAATTATCCCCGCCAAA
AGAATCTTTTTACCAAAAAGACTCTGAATATTCCAATCTG
TAGTGCTTTCCAAGTCTGTAGGGGTACTCTCTATTCCACC
ATTGTTGACTTTGTTTCTCCGTATATTATTATTTCGTAAG
ATTTGAATGACATTTTTCATTAATTGCATTAACGCAGACA
AAAATGTATTATTCTCATCTCTCTTTGTGCTGCCATACCC
ATGCTCCATCAGAGTTTCATAGCTCAAATCATAAGATTCC
CACACTTGATCTGGACAGGGTAAAGTTAGTTGAATCTGAT
TGCTATTAATAAATAAATTCCAGTATCCAAACACTACAGC
ATGTGTAGTGTCCATATAAAATGCGTAGAAAGCTATTCTT
TTCAACATTTCAAAATCAATCCATCTTTTATAAACTTCTT
GTGGGTCTTGAATTGAATTTTCCCCAGAGGTTTTGCCGGT
TTTGACCATTAAGGGATGGCCGCCTAAAGAGGGCGTTCGC
CTTAGCAATTGAATGGTCGTTCCGTGATGTAAAAAGACCT
TTCATGTAAATACCTGTTCGTACTTGTTTTTCATATCCTT
CGACTAATAATAAACTTTGAATGATGTAGGTTTTAGAAGG
TGGTTGAAAATCAGCATGAGAAAAAATTATCCATCTTAGA
GGACCACAAATTGGGTCACTAATCTGTTCACGATACTCGC
TTCCCAAAAACTTGCGCCAGTCATAATTAGTGCCAAATTC
AAAATTGCAGGCTGTTTATCAACGTGAAAAGAGGGTTTGT
GAAGCAGACCGTATTGTGGATGGAAGTTCAACCAGAAGGA
TTTTAACGATTTGTGTATAGATTCAATAGAGACATAGCGT
AATTCTGGAACAAATGAAAACATTTCTTGACATTTTTCTT
TGATATCTTATACTTTGTTAAGGGATCCGGATGGAAAAAT
GACGGGACACTTTTCATAGAGTGACGCAACTGTTCCTTGT
AGTTCAGAGAGGAATTGTTTCCTACTCCTGAATCTTTAGA
TGATCTCCGTTTTAGCTCGTTGATATTAAGCTTCTGACTG
GAAAGATTGTCCTTCACTGAAGTACTGGGGTTATCGTTGA
ACTTCGGTTGTGCTTTGGGAATTTTAATGTTATCTTGTGG
TAACTCAAACATAACTGGAGGATTCTGGAACCCTTCGTCT
TGTTGAACAGGTTTTTCATTAGGTGGGATTGTATTCTTGT
CAGAAAATGTATCTTCAATACTTACTTGCGGGGCTTCAGA
AAGTTCTTGCATGAAAGATTGTAATGGGTCGCTGTTCAAA
AATTTGTAGAAAAAGGTCCTGCATAACTGACAAATTAGCA
CCGCTAGAGGAAGATGTTAATGGATCTCCAAATGGATTCT
GGGGTGGTAATTGTTGTTGTTGTTGTTGTTGCTGTTGCTG
TTGCTGTTGCTGTTGGGCAAGCTTTTGCTGCTGAAAGTAC
TGTTCCTGTTGTTGATCCTGGGTAAGTGGCTGGAGTGGCT
GCTGATATGAACTACTTGCAAAATTTCTGTCTTGATATCG
TTGCTGCTGCACGGCTGGATTGATATTCATATTTTGGTCA
TTGCCATTACCGTTGTTATTCGCTGCATCCACTTCAAAAC
CATTAACGCCTGTACGGTTATCAAATATCAAATTAAAAAA
TTGATTACCATTTTGACCGTTGTTCCTTATTCGAGGATCA
TACGATGGAAAAGTAGGACTTGCTTGCTGTGGATGCATTT
GTTGCTGCAACATAGGTTGTTGTAATGGTGCCCGCAGTTG
CTGCGGGAATTGAAGTTGCTGCAGTTGTTGAATTTGTTGT
GGTTGTTGTGATTGCTGAACCTGTTGAGGTTGTTGAGCCT
GTTGAAGAAAAGGACGAAATTTTGATTCTTGTGTGATAGA
TGGTGGTGGATTCACAGAATTTTTTATTAAGTTAATCGTA
GAAGTTCCACTTTGCGTAGAAAGGGTACTTCACTGGGATT
ATATGGTGCATTTTTGGAGAAGTCCTTATTTGATGAGGAA
ATCTGGTCCTTGCTTGGCCGACTTAATCTGTTTTTCACCT
TTGAATGCCTCTTTTCATGTCTGATCAGTAAATCTTTCCT
TACAAACGTTTTATTGCAAGGCGCATTTGTAGTAGGAAGC
ACGTAAGAACAAACATATATCTCTTTCGGCCAGTGGTTTA
GCTTGTGTCTTGATAAATGTTCCTGACGTGAGAAAGTTTT
ATTACATTCGGGATGTGGACACCTAAATCTTTCAGCAGGA
GAAGAGCTTGAATTTGGTGATAAATCGTTATCATTTTCCC
TTTTCCGGAGCCTGCCAGCCAACTCTTTGCCGTGCATTTT
TGCCAATATTAAGAGCTAGCTTCACTGCTTTATTGGTCAC
TTTTTATAATTATAAACATAGTAGATGAGTCCTAGAATCT
CAATACAGCCTTTAAAACTATTAAAGAAGCTGTTCGCAAC
TCACAAAAAAAATAAAAAAATAAAGCAGAACGAAAAAAAA
AAAAACAAAAAAACAGTTAACTATTCTAATTACTTAGAAT
CTTTAAAAGTCTTACTGTAATTCGATCAGTGGAGAAGGAA
AGCGCACATGTGATATCTCGCAATTTCTTCTCAAACTACC
TTGACAGTAATTTTTCTTAAAAACGATTGGCTCCTACATG
AAATCCACGAAAAAGCACGGTAGTCTTGTTAGAGGACACT
GATATACGAGGAAAGAATTGATAAAGCGGAAGGTCTTTGG
AAACAATTCAAGACCGATGACATAACTTTTAAGAGGTAGG
TGGGGAAGCCCATATGGAGAATTTTAAAAGCAATAGGGTG
CTCGCTTCCAAGCAAATTAGTACTTTTTTTTTTTTTTTAG
CAGGAGAATAAAGCTTCAAGCTAATGCACTAGAGTTCGAG
GTGCATCATTTCAGTTTTTTTTGCTAGGGCATAATTGATC
AGCCTGTTAAACTCATTGCATAGTCAGTAAATTTACAATC
CCCGAAAATAATGGTTCCCTTAAATAAGCGAGTTAAGGAC
TTTTTTTTTTTTTTACAGCAGTAGACCAACCTGTACATGT
TTCATAGTCAAGTAATAGCCTGACGAATATCAAACGTTTC
TCTTTTTCATTCCTTTCCTTCAAATGCCTTGGGTTGAAAG
GATAGACGTGTATTTAATGCAAGCTCTATCTATAATGAGT
GTTATTACAATTGTTATGCTTCTGCATTGAGCGATGAATA
AATATAAACAACTCCTTTTCGAACAACTTGTAATTATCCT
ACGCTTTTGCCTGAGGTCCTTTTTAGCCATTGACAACAAG
CAAGTGTCTTTCTGTATGAAGTAAACCCTGCATAAAGTTG
TTTTTGCTGCGTCAGAGGGTTAATGACTTCGAAAGACCCT
TTTCTCATATAAGACGCGCCACAGAAGAATGCGCACGACA
ACGGACTATTTTAGATTATATAATGGCGCGTGTGATGCTG
CTTTAATCATGTTGCATAGACCATGCAATTACACTAAAAA
TATAAAACAAGGAGCCCTGGACAGAACTTGGTAGTGTGCA
AACGAGTAAGTGAAGATGATAGTACATTATATACGAAGCT
CTTAGTAAGCTCATACTAGATGCGAAACGATGGATACGTC
AGAAAAATAACAAAAATAAAATATAATCATTAATGATGTT
TTAACTCGACAAGCCCCTTTCAGAGCTGCCATTACCCTAA
GAACCTTGCAAAGAGAATAAACTTGAATTTCGTAAAGTGC
CACGAACAGTGTCCATATTCTTACACGAGATATTCTGTGA
AGAGTTATTGCATAAATACGGAAGAACTAAATACTAGAAA
TAATCCCAAGCTAGAATATAAACGTCTCACATACCTAAAG
CCACTCCTTCGTATTGGCTAGACGTATTTACATACAGAGC
ATCGTCACTTCTATTTGGATCCTTGTCATTGAAGTATTCG
TCCACATGCATCAACAACCAAACCAAGAAGTCTTCGGTTT
GTTTGATTAAAAGCTGACAGCTTTGTAGATCCATTGTAGT
AGACGAGATCAGCTCTGGTAAAACACTTATCAACCTTAAC
AGATGGATAGCCCCATAAATTCTAATTGGTACTAGTGGCT
TTTGATCCTTCGATGATTTTTTTCAGAAGTTCGTCATATT
GCAGCCGTTCCAACCTATATAAAAGCATATTACCCAGGCA
CTTGTCAAAATACAACTTGAGACCGGCACAGTATTCGCTC
AACTGTGACTGGGACCCTGGCGATTCCAATTCTTGACTCA
CTTCATGTTCGTATTTATTCAGTACCATCTCTACCGTCAC
ATCAGCGGGTAGTCTGCAAATTTTTTGTCCTTCGTTACGT
ATTCCCAATCGTCGACTAACACGCTCTTCAATTTTATGGG
AATTTGAAGGGAAATCTTGGGGTTGGATAGCCGGCAATAT
GATGTAGCATATTTGGCGATAGCGAAGAAGATCTTCTGCG
GTCATCATTCCCATTTTGGTCGGATGACGAGCGCAAAGAG
CTGCCAGGATGGAGGGAATTAGCGGAACTTCTTCCGCTTT
TCCTGCCGCTCACTGAAGATGTTAAAAACTCTGTGAAGTG
CTCTTACTTATACTAGCATTCGAGCGGCTGTCTCCTTTCT
TTTTCCACCATTACTAGGCCCTCCCAGACTAGTGGAGAGC
TTCTTTTTTTCTGCTGTTCCAGTAACGATTTCTTAGCTTC
TTTCGCCTCGTTCGCCAGTCTTTTTTTCATGGCAATATTC
TCTTCATTGTAGGCCCGTATCCTATCATATCCAACCCACT
CATCCCAACTCGACTTCCAGCCTTGGTAATGTATGAAAAA
CACTTCCCATTAATGATCTCTTCTGGAATGCTTTCATCTT
CTCCCAGCTTTTGTGGCTTTATTTCCTTAGTTGCTTGTGA
ACTACCACCTGGCTTGTCATTAGGAATGCTGGTATACATT
TTCGAAGATGGATCCCATATTTTCAAGATCTTTGCTTCAT
ACATAAGAGGACCATGGAATGCCAGACACCGCCCACCGAG
CGCAAATTCCTGCTCCAAATCAACCATTATACGTTCTTCA
ATAGGGTAAATCCAGTGACGAGGCCTCACAGATGCTAATG
CAAAATGCTATATGCTTTTAACGACTGTTTTGCAATATAC
CCTTTTACGTTTCTGGTCGGGATTTCGGATGCATCTTTAT
TTTCATCTTTCGTGAAATGCGATATGTGGCGATCGCCGGA
GGAACGGCCCCCAATCTTCGCCACCTTTTTCTATCAGCAT
CGGTTGGTTAGTAATCTCGAATCACATGGTACCTCTTTCT
TCGAGGAGTGGTAGCTCCTGTACGCTGTAGCGGTAGTGAA
AAGGCAATATATCGGAGTTGGTGAAGTGAGTTAAATCTCT
ACCTTGCGTTTTTGATAAGTAAAAAGCAAGCACAGCTTAA
AGGATAAACAGGATTTTATTGAAGCAATTTTTAATTATAA
TACATTGTGGATAGAACGAAAACAGAGACGTGATAGATGA
ACGTTTCAAAATACTTGTGTCGCCCACGGTCACGACAAAT
GTTTTACGCATATTTGCTCCCAGGCTACCTCAAATCGGTG
CTTCTTTGTTAGTTCAAAAAAAATGGGCCTTAAGATCAAA
GAAGTTCTACCGTTTTTATTCTGAAAAGAATAGCGGTGAA
ATGCCTCCTAAGAAGGAAGCTGATAGCTCTGGAAAGGCAT
CCAATAAATCCACGATATCTTCAATCGACAATTCGCAACC
ACCACCTCCATCGAACACTAATGATAAAACCAAACAAGCG
AACGTAGCTGTGTCACATGCTATGCTAGCAACTAGAGAAC
AAGAGGCCAATAAAGACTTAACGAGTCCTGATGCACAAGC
AGCCTTTTACAAACTTCTCTTACAATCAAACTACCCGCAA
TACGTGGTCTCTAGGTTTGAGACCCCCGGTATTGCGTCAT
CGCCTGAATGCATGGAACTGTACATGGAGGCCCTGCAGAG
GATAGGCAGACACTCGGAGGCTGATGCCGTTAGACAAAAC
CTACTGACAGCCAGCTCTGCTGGCGCAGTTAACCCATCAT
TGGCGTCATCTTCATCAAACCAGTCAGGTTATCATGGTAA
CTTTCCATCGATGTATTCTCCGCTTTATGGATCTCGCAAA
GAGCCACTACATGTTGTCGTATCTGAATCAACTTTTACTG
TTGTATCGAGATGGGTAAAGTGGCTGCTTGTTTTCGGTAT
CTTAACCTACTCTTTTTCTGAAGGTTTTAAATACATCACA
GAAAATACAACGCTACTAAAGTCGTCAGAAGTAGCCGACA
AATCAGTTGATGTAGCTAAGACAAATGTTAAATTTGATGA
TGTCTGCGGTTGTGATGAGGCCCGTGCGGAATTGGAAGAA
ATTGTTGATTTCCTGAAAGATCCAACTAAGTACGAGTCCT
TGGGTGGTAAACTACCAAAGGGTGTACTGTTGACTGGACC
TCCTGGTACAGGTAAAACTTTGTTGGCTAGGGCCACTGCC
GGAGAGGCTGGTGTAGATTTTTTCTTTATGTCAGGTTCTG
AATTTGATGAAGTTTACGTCGGTGTTGGTGCTAAACGTAT
CCGTGATTTGTTTGCTCAAGCGCGTTCTCGTGCACCAGCT
ATTATTTTTATTGATGAATTAGATGCCATCGGTGGTAAGC
GTAATCCAAAGGACCAAGCTTACGCCAAACAAACGTTGAA
TCAGTTATTGGTCGAATTAGATGGTTTCTCACAAACAAGT
GGAATTATTATTATTGGTGCCACAAATTTCCCTGAGGCTT
TAGATAAGGCGTTAACTAGACCAGGTAGATTTGATAAGGT
TGTGAATGTGGATTTGCCAGATGTTCGTGGTCGTGCTGAT
ATTTTAAAGCATCACATGAAGAAGATTACATTGGCAGACA
ATGTGGATCCAACTATTATTGCGCGTGGTACCCCCGGTTT
ATCAGGCGCTGAGCTGGCAAATTTAGTCAACCAAGCAGCA
GTTTACGCGTGTCAAAAAAATGCTGTTTCCGTTGATATGT
CCCACTTCGAGTGGGCTAAGGATAAGATATTGATGGGTGC
TGAGAGAAAGACTATGGTCTTAACAGATGCAGCCAGAAAG
GCCACTGCTTTCCACGAGGCTGGACATGCCATTATGGCCA
AATACACCAATGGTGCTACCCCGCTATACAAGGCCACGAT
ATTGCCTAGAGGTAGGGCATTGGGTATTACTTTTCAATTG
CCAGAAATGGATAAGGTCGACATCACCAAAAGGGAGTGTC
AAGCCAGACTGGACGTGTGCATGGGGGCAAAATTGCAGAA
GAATTAATTTATGGTAAAGATAACACCACAAGTGGTTGTG
GGTCTGACTTGCAAAGCGCCACCGGCACAGCAAGGGCTAT
GGTTACTCAATATGGTATGAGTGATGATGTAGGTCCCGTT
AACTTGTCAGAAAATTGGGAATCTTGGTCTAATAAGATTC
GCGATATTGCTGATAATGAAGTGATTGAACTTTTGAAGGA
CTCCGAGGAAAGAGCAAGAAGACTATTAACTAAGAAAAAT
GTTGAGCTACATAGACTTGCGCAAGGTCTTATTGAATATG
AAACTCTAGATGCCCACGAAATCGAACAAGTTTGTAAAGG
TGAAAAACTGGACAAACTGAAAACTTCCACCAATACAGTC
GTAGAAGGACCAGACAGTGATGAACGTAAAGATATAGGCG
ATGATAAACCCAAAATTCCTACAATGTTAAATGCATGATT
TTATTCTAAGAAGTTAAACGTATGAAGGAACCTACCTCAA
GACCGAGAATGCTTTGTTCTTTTCTGGTCGGTTTCGCTTT
TGCTTCATAACACCAGCAATGAAGCATGATCGCGGGAAAC
TTTCAGAATCTACATCTTCTCCTGGTCAGCTTGAAACTTC
AGATTATTCGTAAGGAGAAATTATAATATTATTTCTGTGA
TAAGAAAAGAGGCATTAAGCTTGGGTATTTGCGACAAAAT
ACTTCAGGATAACCGATGATCGCAAGTGGGTTATTAATTT
CTTTCATCCCTTAACCAACCGTCGCTTTCCCCCCAGTGAC
AAGCCTTAAAAAAGTCACACCATGGAACGGAGTATCGTTG
ATGATTAAACCAATCATTAATCTTTCATAAAAGTTAAGAT
AAAAGCACTTGTTGATATATATAGGTACATGTGTATCAAT
ACGCCATACATTGTAAATAGAATATTCAATGGATAAACGT
GTGTAGCAAAAATAATCACATTGTAGCGCTAGTTAGCAAT
TTACTCATTGTCACATTTTTGCAGTATATATTCATGGCAT
GAAATAATATAAAATGGCGCCGGTCTATATACCTATGCAT
CTTAATCTATATATATATATAAAACAGAAACCTACGGTAA
CAGAGCTGTTTCATGTTTTTGCTTTTTCTCAACGGTGGAC
GAAGTATCTTCTCCATTCAACTTCCTTTTAATTTCTGAAT
CAGTGTTGATGGATTTTGACAATAATAGTTTTTGCCGCAA
TTTTCTTGGCCTCTTCAGTACTCGGAGGTTTACAATCTTC
AATAATACTTTTACACTCGCGTATTATGGTTAGTAACTTC
GCGGAGTCTATCGAATATTCTTCGCTCTCTGTGGACTTCT
CTTTGTTTTTCTCAGTTGTACTGGCATCATTTTGTGGTTC
TTCTTTTCGTTTCCCGGTACTGATTCCTGGCTACCTTCTC
TGCTGGGAAATTTTGTTTCTAAATACCTTGTGACCAAGGC
TTCATCCTCAATCAATAATGTTGCTAGTGTTATTTGGGGT
GGAGTGTAGAAATATACGACATCGGTTAATAATGCGGCAG
TTATTCTCTTCTTACACCTATCGTATATTTGGCCCATGTA
ATTTAAATCAACCTTACCATAAAGGACGTTCTGGATATCT
AAGAAAAACCCATGAAGCGGTTTGTAAGGATGATGGTTCA
ACAGTGAAAATTTCAATGATTCTAACAACTTAAACTCGAA
TTTGAGAACACTATCTCTAGTAGATTTGGCCTTTTGAGCA
AACGAGTCCACGCTAATAAAATAGTTCTCCGATTTGCAGG
CTAGAAAGATAGTAGTATGTACAATACTTTTAGGATCTAT
TTGCATAACAGAATTTTCTAAGAAAAAACGCCTAAAAAAG
GATATCGCAGTGGCCACTACTTCGGTTGGCAAATTTAGAT
GCTGTGCTATTACCTGAACTTTTTTGCGTAGAAATTCACC
AAATCGAGTTCTTCTTCCATTGTCAAAGGGATAGCCTTTG
CTTCTAGTACTTTTATTTCTTCTTCTGTTAAATTGTGTGC
TTCTCTAAATTTTAATAAATTTTCCTCAATGTAAGCAATC
GCTCGGGCATTGGTATCTACCCTTTTCTCCTGAAGTTGAT
CTTTAGTGTATGACCACATTCTATACTGAGAAGAGTGCCT
ATATAAATCATCGTCAGAAATTCTTTTGTAGTTCGGTGGC
TTGTTATTCTCATCAGCCGATTTTAATTTTGCCTCTTTTT
CTTTTGCTGACATGGTAGCAGAAGGAGTATCTAATGTACT
CTTTCCATTTAGTTGAATATCCGTCATTCTATCAATATCT
GTGCAGCACAGTATTTTCCTCTCTTAAACTTAATATTCAC
TCATTTGTTTGAGATCTTTCTTAATATAAAAACTGTGTTA
AGATCAAATTTATTACCCGGATTGTGAACGGCTTAAACAA
CGAAGGGATACCGCAGGAAATGAGAGGCCCTTTCTTCTCT
GGATGGCAAACAGTTCGTGCTATCAAAGTCTGTACCAAGG
TTATTTCACTCTTCAAGCCAGCAATAACTACTTTCTTTCA
GGTCACCTCTCAGCCGTCACGTCTCTAGCTGAAGCTTTGT
TATTCTCGCTTCACTAAAAACAAGTGTATCTACAATATTT
ACCAGTCTATTCGTATATCCCTTATCATTCTTTTTCAATA
AGGGCAAATACTTCGGAAAAAGAAAGGAACATTCATCTTG
ATTCTAGCCGTAAAGCTATCACGTTCACTCTAAGCAAGCG
GAAAGTTGAGCAAAATCAACGAACAATCTGAGTCAGCAAG
GCAGTACAAGCATCTCTTCTTTGCCCCTCAAAATTTATTT
CCTTTTGGTATAGTCTTACTTCCAAGTCCAAGCAAGCACT
ACGTATCACGACAAACCAACAGCCGCGCCGTTTTTATATT
CGGAAAGAGAATTCTTGTCGTTATTGAATAATAATAACAA
AATTTCTCCACTTTTCACCATATTACCACTCCCTTTTTTC
AAGTAAAAAAAAAAAAAAAGAATCTTATTGCTCCTTAAAA
AGGATTCATCAGTCCTTTATGAGAGCCTGCTAGTATCACC
TAATATTGCATCTGTTTTTACCGAAATTTCCTCATTCCAA
TAATGAAAAGAATAAGATCGCTTTGGTTCAATGCGGAGGC
TTCTTATTCAAACCTTAACAATTCTCCTAGTTTGAGGAAC
AAAAATAGTACCGGTAATAACTCTCGCTCTAAAAATTATC
GTTCTTTCTCAAGGTTTGACTTGATCAACTCTATACTTTT
ACTGATGATGCTATTTTTATTAGCTATCTTCGTCACTGCA
TTATATTTAACAAAGAGTTCCAGGCTTACATACTCACATG
CCTCGAGGGCTGCCCTATTTAACCCTCTGGGTGTGATATC
GCCGTCATTGGGAAATCATACGTTGAACTACGATCCAGAA
GCAAGGGAATCTTCTAAAAAACTTTATGAACTCCTTTCTG
ATTTCAACACGGCATATTATGATGATGAGAACATGATTTT
GGGAAGTAACTTGTTCTCAAAGAATACATACTCGAGACAA
CCATATGTTGCTAACGGTTATATAGGTAGTCGTATTCCCA
ATATTGGGTTCGGCTATGCCTTAGACACCCTGAATTTTTA
CACAGACGCACCAGGCGCTTTGAATAACGGTTGGCCCTTA
AGAAATCATAGATTTGCCGGTGCGTTTGTATCGGACTTTT
ATTGTCTACAACCAAAACTAAATTCAACAAACTTCCCAGA
ATTGGATGATGTAGGATATTCCACTGTCATTTCATCTATT
CCACAATGGACCAATCTACAGTTCTCATTAGTGAATGATT
CTAAGTGGTTCAATCCACAAAATGTTACGTTGGATGACGT
AACTAATTATAGCCAAAACTTATCAATGAAGGATGGTATC
GTAACTACGGAGTTAGATTGGCTAAACAGTCAAATACATG
TTAAAAGTGAAATCTGGGCACATCGGCACATTCATCCACT
GGGAGTGGTTTCTTTGGAAATTTCCCTGAATACGGACCAT
TTACCTTCGGATTTTGATTCATTAGATGTTAATATATGGG
ATATACTTGATTTCAACACATCACATAGGACTGTTCTACA
TAGCACGGGAACAGACGAAAAAATAATGCGGTTTTCATGA
TTGTTCAGCCAGATAACGTTCCATCTTCTAATTGCGCTAT
TTACTCAACGTGTACTGTAAAGTATGAAAATTCCACCAAT
CCAATAAATTCTAGTGAATCTTTTGAAGAAAAAGATGTTT
CTTCTAATATTTATAATGTTATTTTGACAGAGGACCAACC
CAAGATAATCGTTCATAAGTATGTTGGTATTATGTCTACT
GAGTTCAATAAGAACAAAGAACAACAAGACAATACTAATA
TTGGTTTGGCCAAAATGATAGCTCTAAACAGTAAAGGCAA
TTACGAGAAGCTTCTGTCAAGTCACAAACGTGCGTGGTAT
GACCTTTACAACGACGCCTTCATTGAAATTCCTTCTGACA
GTCTTTTAGAAATGACAGCAAGATCGTCCCTATTCCATTT
ACTAGCAAATACAAGAGATTACAATGTCTCGAGCGATAGG
GGTCTTCCCGTGGGAGTTTCTGGTTTGTCATCAGATTCCT
ATGGTGGTATGGTGTTCTGGGACGCAGATATATGGATGGA
ACCTGCCCTATTGCCTTTCTTCCCAAATGTGGCTCAAAAT
ATGAATAATTACAGAAATGCTACACATTCGCAGGCAAAGT
TAAATGCAGAGAAATATGGATACCCCGGAGCAATATACCC
CTGGACATCTGGTAAGTACGCTAATTGTACTTCTACGGGA
CCTTGTGTCGATTACGAATACCATATTAACGTTGATGTCG
CTATGGCCTCCTTTTCCATATACTTGAATGGACACGAAGG
GATTGATGACGAGTATCTGAGATATACTACATGGCCAATT
ATCAAAAACGCAGCCCAATTTTTTACTGCTTATGTTAAGT
ACAATTCTTCCCTAGGATTGTATGAAACATATAATTTGAC
AGATCCCGACGAGTTTGCTAATCACATCAATAACGGGGCT
TTCACGAATGCTGGCATTAAAACACTTCTAAAGTGGGCAA
CAGACATTGGCAATCATCTCGGCGAGGTCGTTGACCCCAA
ATGGAGTGAAATTTCCAAAGATATTTATATCCCTAGATCC
TCATCTAACATCACTTTGGAATATTCTGGTATGAATAGCT
CAGTGGAGATTAAACAGGCGGATGTGACTTTAATGGTTTA
CCCACTTGGATATATCAATGATGAATCCATATTGAACAAT
GCAATTAAAGATCTTTATTATTATTCAGAAAGACAGTCTG
CGTCTGGGCCTGCAATGACATATCCGGTTTTTGTGGCCGC
AGCTGCTGGTCTGCTGAATCACGGCTCTTCTTCTCAAAGT
TACTTATATAAATCGGTTCTTCCATACTTACGGGCTCCTT
TCGCTCAATTTAGTGAGCAATCAGACGACAACTTTTTAAC
AAACGGATTAACCCAGCCAGCATTCCCCTTTTTAACAGCT
AACGGTGGATTTCTACAGAGCATTCTGTTTGGGTTAACAG
GAATCCGATATTCTTATGAGGTTGATCCAGATACTAAAAA
AATTAACCGTTTGTTAAGGTTCAATCCAATAGAACTACCG
TTGCTCCCTGGTGGTATCGCTATTAGAAACTTCAAATATA
TGAACCAAGTTTTAGATATAATAATTGACGACCACAATGG
TACGATTGTTCATAAATCAGGAGATGTTCCTATTCATATA
AAGATACCAAACAGATCTCTAATACATGACCAGGATATCA
ACTTCTATAATGGTTCCGAAAACGAAAGAAAACCAAATCT
AGAGCGTAGAGACGTCGACCGTGTTGGTGATCCAATGAGG
ATGGATAGGTATGGTACCTATTATCTTTTAAAACCGAAAC
AAGAGCTTACAGTCCAACTGTTCAAGCCTGGCTTAAACGC
AAGAAACAACATAGCGGAAAATAAGCAAATAACAAACTTG
ACGGCCGGCGTTCCTGGTGACGTTGCATTCTCTGCTCTAG
ATGGGAATAATTACACGCATTGGCAACCCTTAGACAAAAT
TCACCGTGCGAAGCTATTGATTGATTTAGGTGAATACAAC
GAGAAAGAGATTACCAAGGGAATGATTCTTTGGGGCAGAG
GCCCGCAAAAACATTTCCATATCTATTTTGCCTCATTCTG
AAAAAGTCGAAAATTTATTTGCGAACGTGACAGAAATTAT
GCAAAATTCGGGAAATGATCAACTTCTTAATGAAACCATT
GGTCAGCTTTTAGATAATGCCGGAATTCCTGTCGAGAACG
TTATTGATTTTGATGGCATAGAACAAGAGGATGATGAATC
TTTGGATGATGTGCAAGCCTTATTGCACTGGAAGAAGGAA
GACTTAGCCAAGCTAATTGAACAAATACCCAGACTTAACT
TTCTAAAAAGAAAATTTGTGAAAATTCTGGATAACGTGCC
AGTGAGCCCAAGTGAGCCATACTACGAAGCAAGTCGCAAC
CAGTCGTTAATCGAGATATTACCCAGTAATAGAACGACTT
TCACTATTGATTATGATAAATTGCAGGTGGGTGATAAAGG
GAACACAGATTGGAGGAAAACAAGATACATAGTTGTGGCA
GTACAAGGAGTGTATGATGATTATGATGATGATAACAAAG
GAGCTACAATCAAGGAAATTGTTCTCAATGATTAAATGAA
ATGATGCATATAAGTAGCGCTTTTTTTAATATTATAAGTT
TGGATAAAAGTTACCAATTTTTTCGTAGGATATATATTTT
AAAGGCACTATATTGAAAATATCATGCATGCTTATATAAA
AGCTTTTTTTTTCTATAGGGTGACATTTAGGAGCAATAAT
TTTTACTACAAGCTTTTTTTGCACCTTATATAGTAGTGAC
CTTGAAATTGGTCTTTTGCACCAGCGTACTTTAATTCCAC
TAAGTACTGTTTAGCAGCCTGTTTTCCAGAGCCCACAACA
GTTTTCTATAAAATTTTCACATGCATTATATAGACATGAT
CTACCTACCAATTTGATCTTCCTGCCATTGAGATCAGTTC
TTTCATTACATTGATTGCACATTTTTAATTGGCGCCTTTT
CTAATTTTTTGTATGAGTCCATATTAAAAAATAGACTTCA
AATTCCTACTAGACGATTCTGATTCCATCGGGATTACCAC
CAGATTTGATATTGGCTCTTCTCTCGTCAGTAGGGTTTGA
ACAGAAATATTCCTAAATTTCTCGCAACTTAAATTAAATT
TGCAACGATAATGTTTGCATACATTTTTATATTCTAGATT
CAATACATTAGAGGTAACTTGATGTAGCGCCAATCTGAAA
ATACAGAAGCCTACTAGGCAAATATTTAAAGCTCTATATA
CTATTCACGAAAGAAAAACGTACTTTGTATAAATTGAAGA
AAATGAGTTTGTGTTAGTTGGGTCCTGCCATTTGGTATCC
TGAAGGTTTTCTCAAGGTGGGGTGGGCTAATCTACAGGAA
TAGTTTATAGTAATTGTGTGTTAAGAAGTATTTTGGCTTT
AAATGACGTCCCCCACAAATTTATTACTTCAGGTGTATAA
TGTATTCACAAATATGTTCGTTTCTTTTTGCTCTTCATCG
TCCCCAGTTTTTCCTCACCCTTACAAAACAAAAACGGCAG
GAAAAGGGTCCTATGTAAATTAAGCAAACACTGCGGGGTA
GAACCTAAATTTTAATGTATTTTTTACAATCCAACCAAGA
TTAAACCAATTGCCGAGCTTTTTCCTTTCTCGGTGAAACA
AACCTTTACAAAAGATACGCCAGAGTAAACGCATTCCTAC
AAAAATGAAAGATCTTCATTATTTACACTCTTGTAGCCCA
CTAATCAATTGGTTTCGCAACATTGTTCAAAGGCAGTGGT
TTCTTTTTCCCTGAGTATCCTACTATAGTACAAAAAAAAA
AAAAGAGTGAAAAAATCAGAAGAGAAAATTATATCGATTA
TAAATTTTTCAAGTACATCGTCTATCGAAGCTAAAGACTT
GAATAATTAAATTTCTGGAAATGGGACAAGTGTACTTATC
AACAACGAATAAGGTATAGCAAAGTTTAGAGAATTATTTT
AATTATCCCTATAAAATGAAACCGATATTTGAGATTTGTT
TGGGCCTTTTTCTCTCCCATGAGCAGTGAAGCCTACAGCA
GAACCGTCCCAATTTTCGTCGGTGATTTTTTCTGAAATTT
GATAAAGCTGAGACTTAAAATTACCTGATATTTTTCTAAT
GTTTGATATTTTCTGGAAAACGCCATTAGCAATTCCTTGG
CTGTTTTCGTTTAAATTGCCCTGTATGTCCGATAATTTAT
AATTTGTGAACTCATTTGAAGCGCCTTTTGTATAACAAAT
CTGCTGGGCCAAGCCTGGGAAAGGCAGAGCCGTCTTCTCG
CCAAGTTTGAGAATCAAACAGTTTTGGTTTAGTTCACTTC
CTGAAGTATTCATATTTACTCCTAAGTATAGGTCGAGAGG
TTCAAATGTTGTTTTGATTTTTCATTCACATAATTTGAAG
GTAGCTCGACGTATTTTGGTTTAATTAGGTCATATAACCT
TTGCGGTTCATTGATACCATCATTTTCGAGCTTGTTGATA
AGCTCGATGATTAATGAAAACATTAAGATTACAACTCCTA
GCCCACAGGATATCATATTGGCCGGATTTTCACCTACAGA
AAAACATGATACCATAGTTTGAATTACTTGAAGTGTTAGT
TTAGTGTCATCCAGTTTCTTTTCACTAACAGATTTTGTAG
CGGCAGGTGCAGGTGCAGTAGAAGTTGATGTCACCGTTTC
ATATACAGTTTTGATGATTGTAACAGTATCTATCATGTCA
TCATCATGGAATGCAAAAGAAGACCCAGGAGTGGGACGAA
CGAAGCAAGTATTCTGTAAATACCAACCATTTCTTTTATC
TGGCGCTTTATATGTTTATGAATAGTACGTTATGATGATT
GTTTTTTTACAAATGTTTGTGAATTACACTAATGGTAATT
CCCTCTTTAGTTAGAAGTAATGGAAAATTAGTACTTTCTA
ATTCTTGTGATCAACGCTTTTTCAACGTTGCCATCATCAA
CAGAATCTCGATCTGCTAGCCAACATCAAAAGTTGTTTGC
CGCACATCATGTAACCGAACTTTCAGTACCACAAAAACTA
ATATGCACGGCGCTTGAAAAGTGCTTTAATTTTGTAAACT
ATTTTGTTTTGTAAATTTCTAGGCAGTTGAGGCTACCGTC
GTGACCACAGAAAGAAAACATCTTCAAAACACTTTAGTGA
CTGTCCATATAGCCGCCGAAGTTAGTCGCTGATATAATTT
GAAACCTACATTATTATTTGTTCGTTTGGAAGACACGTTA
GGTTTAGTATCAATAAACTTCCCATCCGAAACACTTATTC
TACTAGTGTGTTTCATAATGCGTAAGCCAGCACGTATATA
TTCATCTCAATTTGTTACACACTTAACATACTATATAATT
CCTGAGAAAATGCCCAGCTCATAAACATCGGTAGTCCAAT
TCAAGAACGGGGAACTGAATTTGGGAGTAATCAAAAAAAA
AAGACGTTACTTCATCGTTTTTGTTGTCATTGTACACTTC
TTTCATTTCTTTTCAGATTTAACTTCTCTGTCCGTAGTCG
GCAAATAACGGTCCTTTAAATGCAAGGGATCATCAAGAGA
TTTTGAAAAACTGTGGAGCCAGATATTTATTTGTCAACTT
TGGACATCTACCTTAGTCTGTCTGCTTCCCTCTTTTGACC
TCTTTTAGTAAACTCTGAGGTGGGATGACTGACTCTGACG
GAGAAAGTATGTAGATATCTCAAGAAAGTATCAGTCCACG
ATATAGTAGGAAATATTATACAATACGTAATGGAAGCAAA
GTGTGCTTCCATGAGTTTTAGACAAATTTATGTCCCTAAA
ACTTCGAACTTTTAACGGGAACAATTTTGGCCGTGATAAA
TTCTTTTCCAACGCTTATATTGATTATCCGTTATTGGTTT
TTTGTTGGAGACATTAAAAGATGGCCAATGGCGTAAGAAA
ATTTTGAAAAAAAGTCAGACATTCAAGTTGAAAAACTCCT
TCATCTTCCTACTTGAGTCTATATTTTCATTGATATTTCC
ATAAGAGAAGGAGCAGTCAAGTTCAAGAACCAACTTTCCG
CAGTTGGCAGGTCGAAAAAATAAATGCGAATTCTGTGGAT
CGAACACAGGACCTCCAGATAACTTGACCGAAGTTTTTTC
TTCAGTCTGGCGCTCTCCCAACTGAGCTAAATCCGCATAT
CAGAATGAAATAAACAAGCATTCTTGTGCTTTATAAATGG
TCCAAGCGTCTAACTTTTAAAGAGTACATTCTAAAAGTAA
GAGACGAAGACAACATTATAATAATTTTCTCAAGACATAT
ATGTTTCACCGGCACGTTTTGTTTTGTCCCCTTTTATTTT
GAGCCTGAATACTATGCTTTATAAAACTTTAATGCGCTCA
ACAAGTGCACCTTCCAACGGAAAAAAGAAATTCAACAGGG
AGCGATGCCATCATCACATGCACGTTTTCAAGTATTTATA
AGACTTGCTACTTGCTCGTCCATTCATGACTTTAATGAGG
TTCTAATTTATTGGTGCAACTCTTCAAACTAGCTGCCCAA
TCAGTGCTGGAATGAGTGCCAAGACAAGCGACAAACCCTG
TCAATCTCCTGAAAAACAAAAATTAAGTGCTTGAGAAGAC
CTTCAGAAGAGTTGCATAGATAGGATGGGTGAGCGCAATT
ACTAGTTACGCAGTAAGTAGGTTATATGGCTGCTGGAGGG
GCAGTACTGATTTAATCACAATCCGGATTAAACTTCCTCC
TGAAAAAAAAAAAACTACATCAAGTCAAAAGATTTTCATT
CACTCTTTGGAAGGCTGTGTGGCATTCTAACCTTTATTTT
TTATCACCATTCTCGAATTTTCGTGGTTCGCTTTCTTAGC
GCCGTTATTCTCTCTTCTTGTCCACGTCAAAGGGAGTATG
CGTAACCCCTTTCAAGGTTGAACGAAAAAAAAATATGTCC
TTCAAAATTTTTTTTGATTTAAAACTAAAAACATTCCCTT
GAAGCTTGTTATTCCGAAAGAAAGAATCTAAAATTGCAAT
TGGTAGTGAAAACAAATAAACAAAGACATAACCGCACTCC
AATCATGTCCGAATATGCATCTAGTATTCACTCTCAAATG
AAACAATTCGATACCGTATGTAAGATGGTTTTATTGGTTC
CATCGTCATCATGGTTCAAACAGCCAAATGACCCGACACA
CGTAACCGAAGCAGTTATACTAACAAGAAAGCTAATTTTC
ACCCTCCTTGCTACATTTTTTCTACAGAAGTACTCTGGTA
ATAGAATTTTACAGCAATTAGAAAATAAAACTAATTTGCC
TAAATCTTATTTAGTTGCTGGTTTAGGTTTCGCTTATCTC
CTTTTGATTTTTATTAACGTCGGAGGTGTAGGTGAAATTC
TTTCCAATTTTGCTGGGTTTGTGTTGCCAGCATATTTATC
GTTGGTTGCTTTGAAGACACCAACGTCCACCGATGACACA
CAACTCTTGACCTACTGGATTGTCTTTTCATTTTTGAGTG
TCATTGAATTCTGGTCCAAGGCAATTCTATATTTGATTCC
ATTCTACTGGTTTTTGAAAACCGTTTTCTTAATCTACATT
GCCTTGCCTCAAACTGGTGGCGCTAGAATGATCTATCAAA
AGATCGTAGCCCCATTGACCGACAGATATATCCTAAGAGA
TGTTAGCAAGACAGAAAAGGATGAAATTAGAGCTTCCGTC
AATGAGGCTTCTAAGGCTACAGGTGCTTCTGTTCATTAAG
AGGCAACTCACCTATATCCTCAAATCAAACTCTCGTTTTT
GTTCTCTTTGTTATCTATTCTATTGAGAGCATATAAGTAC
ATATGTTATTAGTTGTTATATATCGCTACTTAACATATAA
AATATTTTGGAGTCGTTTATGGTGTCCCAGAAGATAGCAT
TTCTATTCATCGTGTTGTGTCGTGACGTGTCTCTTGATAT
GCGCGACAGACCATCCAACGCAAGGTCATTAATCATGTTA
TGTTCTGTAATTTTAAAGGCATTTTTATAGAGTTTCATCG
AATTTGTGATCGAACTGTTCATTGGTGATAGATGAAGAGC
CATTTAAATGAAAATCCAACTTAACTCTTAACTTCAGTTT
CCCAGATCCAGAAATTTTCAATGACTGCTTGCAAATTTGG
CTGGCGTTTATTGTGGAAGATGGATATAACTGGCCTAGTG
TTAGCTTTTGAGCTTTAGGAACGGCACAGAAAGTTTTTAA
GTCAGATATTAAAGACTTTGCCTGAAAATATAAATCCAAA
TGTGCTAATCCAGAGTTTGCAGAGAGCAAGGAAGCATATA
CATTCAGTGAGGAACTGTCATATATCTTGTTGGCATCCAA
TGGTAAGGTGACACCTGAGTTTGCCTCCACTGCCGACGAA
TGATTGATTGATTCTTCCTTGTTCGCATTTTTGGGCACCT
GAGCAATGTCATTCTTCTCTCCAAAAATCTCTTCTAATAT
GTCAATTGGTTTCACATTGTCACCAGTAGAAGCCTTGCTT
TCAGCCTTGCTATCCTCACCCAATAAATCTGACAGCAGAT
CAACTGGTTCGTTGGAGATAAGGTTTTTCGATAGAGCTTT
TCCATTATCCTGTTCCTCGGTAATTTTTTCAAATTTAGGC
ATTGTTTCTAAAATGATCTTCTTCACAGAAATTGACTGAT
TGAAAAATATCTCGTATTGATTGCTTTTCATTTGCAGTGA
TAAATCAGTGGAATCCGTGTAGCTCAATATCAGTTGTCTT
AGTTTTTCAATATTTTTCGCGTCATGGAACCTCACAGATA
ATTTTAATGCTGCTGTTAAAATGTAATTGATTATCTTCAG
ATTCGTTGCTGTGTAGAGTTCTTGCAAAGTTAGTAAGTAA
TCAGTAATAGATGACTCATTGATTATGTCTGCACCATTTT
TATTGCCCTCGTTGAGTACTAAATCGCCATATTCGCCAAT
GCACCAAATCAAAACCAACTGCCAACCAATATTTTCCTCG
GAAATCTCCGCTGATGTTCCATTTAGTGAAATTGTCAGCA
TTTTCCGTAAAAATTCAGATTTGTCGGATAACTGGCTCGT
ATTATTTATTATGATTAGAATATCATTAATTTTTTCATAG
TTGATAAACGATCCCACTAATTTTAAGATATTAAAGAAAA
CATCTAATTTCCAGCTTTCATCTTTGACAACGCGGGTATC
AAAAGTGTCAATTAAGTGATCTATAGTGTATATTATGAGA
TCTTTTGAATCTTCATCCTGTTTTGCCAAAAATTTCATCA
ATTCGTTAACCAATTCCACTAAATTTGAATCGTCCAAGAT
GGCGAAGCTCAACTCTAACGCTCTCATGCGGATCGACACA
TCGGTATCCTGCAGACAATGAGAAATGAATTTTCTATGCC
TTTGTACTGCGGTAGGCTCTTGGGGAACAACTTTTAATAA
GGTGTTTAATGAAACGTATTTAGTATTATTATCTTTTCCT
GCAAGAAACTTGGCCAAGATGTTAATACCAAGGACACGTA
GAGGCTGGTTCAAATCCAACGAAAAGATCGTCTTCACGGT
CTCATAAAGAATGGCCTGTCCGCTGTTTTTCGTTGAATCC
GTATTCGTCGCAATACGAGTCAATAAATCGCAGAAATTAT
CTTTGTAGTCCAAAACATTGTTCGAATTTAAGAGCTCACC
AACTTGAAAGTATAGTTTTAAAGTGTAAATTATTTCACAC
TGCAGAAATGGGTCACAAATACCTTGGACATCATATCCAG
GTTCAATATTTTTAGAATTCATATTTTCCAAACGAATGAA
AAAATCACGCAAAAGTAAAGATAATGGAGACAAGATGTCA
TTGCTGTAATCAATACCGTCTTCATCTTCATCCTCATCTT
TTTTCTGTTCAATCCAATTAACAAAATAGATTGTATGATT
TTCGTAACGCCTAAAAGTACACCGTGAGTACATATTGAAT
GACTAGACAATATCTTAGTAATGTCTTCGATGTTGAAGAT
TTCTAAAAGTGAAACGTCTTTGAAAATTAGTTTGGCAGCA
CATTGAAGCGCTTTTTCAAGAGGAAAGGGTCTCTTGAATT
TTTGATGATATTTTCGACGTCTGGGTATAAATCTCTGGCT
AATTCAGGGGAGCTCAAAAAGCCTAATGAGGTTAGTGCAA
GTGACACTGCATATTTGTTGGGATGATGCAAATCGTTGTT
CAACATGTTCGTTAAGAGTGTCAATAAATCTTCAGATTCG
TCCAACAATAAAGTTGCGGCCAGATAGCCTAATCTTTTAT
CGACAAAATCGTCAGAAGCAATTAAATTGATAGACTCCAC
CTGACCGAAATGTGTCTTTTCCCTAGAATGTATAGATACA
GAAGTTTCTGGATATTTACTCGCCTTTTTCATGTGGTAGA
TGGTCATCTCTCAATTTTGTCCTAATTTTAGCAGATTGTT
TCGTTATAATTGCCCTTTCATCTGCCAGTGTTTTGGCACC
ACGAACGTCTTTGATAAAGCTTCTCAACGAAGAGCCCATT
ATGGTGTTCAGGTCTTTCTCGTTGCTAAATCAAGATGGTC
AATATTTCTTCTCCAATATTAGCAGTATAAAATCTCGAAA
AAGTATGATTTAGTTGTAATTCTCATATGGCCAAGCCCAC
TAAATTCAGTGAATACAAACAGCTAAGGACGTCAAAACTC
AGAGTCGGGTAATCTTCATTTGAATTTTTTTTCTCTTAAG
GTAGATAACACCAAAGAAAAGCAATCAGTAGCAAAATATG
GACTTTAACGCTGTCAGTTCCAATTGAGAAATATCGTAAA
GAAAGTTAGTTGTTTTCACTCGCAACCTCTCTACCTTCGT
GGCCTAAAATAGATTTAAATAATCGAATAAACGGTTTGTT
CTTATATGTGATACCCTCTTTCACCACCTTCCTGTAGCCC
CAGTTGGTATTACTTGTCCCAACCTCATTCCTCTTTCCAT
TATCAATTAATCGGTTTGTGTTGTTCGTAGCAGGACCACA
CTTCCGGAATTATATACATTTACATGTATATAGAGAAGAA
AGCTTCGGCGGCTAAAGAATAGAACCATCTATTACCCGCT
CGCCCGGTCGTTTGGATGCGTGGGTGGTATAGTTTCTTTT
TTTTTCATTTTAAGGGATACCGCTCCCCACGTACCCCACG
ACCAGCCCTAGTGGAATAAGAAATGCAAAATCCGGGGTTG
GCGCAGCGATTCTGCACGGCCAAACCCTGGGCTTCTTTAT
TTTGTAGATCTGCCAAATGATGGCTATGCCTTACTCGGTA
TCACATGGAAAAGACCCCCGGCTTATTGAATCCCGTCTCC
CGTTCCCTGCATAGTTGTCACGGTTTGGACTATATATATC
GTCGTTTCTCTGTTTTATTTATTATGATGGCTCTCCAAGG
GTAATCAGTCAGACTAGTAAGCAAAGTCAATCATGCAATC
TACTGTCCCAATAGCAATTGCGAGCAACGGCAACAAGAGA
GATGTCGTCCAGAACGTTTCTGCAGGCGACGAGGGTGATA
TATTGCAAAGGCTAGCCCGTAACAGAGAGATGATTTCTAC
CTCCCTCTCGCCACAAAAATCGTCAGGATTTAGTGGTAGA
AGGAGGTCATCTAGTGTTAGGGACGCCCTTTCTTCTTTTT
TTTGGAACTGGTAATAGTCCAACATCTAGTATGGACGATT
ATTCCAATTTGATGAACCGTAACTATTCTACCGCATCAAC
TGCCATGTGTAGGGGGAACAGTTTTCCTTCAGATGTTGGC
ACTAAGGCTTACAATATTACGGGATCTTACCAACCGGATA
GGCACAGGAATTCTGTTCCGTATACCACCATAGACCAGTT
ACACACAAGGCAAGACACCGGGTTGAGGAGAGAGTCAGAT
CCAGTCGCGGCAAAACAAATATCTAGTAATAATGATATTG
TTAGGTCATTCATAACACATCATGCTAGTAATAGCACTAT
GTTTATTAATAGGGTGCTATCGGACTATTTAGCGGATCGT
GGTTTCATCAAGCAAACACCGTTATATAATAAGAAAAGTG
TGCTGGAAATTTCCATTGCAACAAGTGCAGAATCAGTTTT
CTTGCCAACTACAAAAAGTGATGAAACAGAGTATCTATCA
CTGATTCATGGTTCTTTAAATCAGGCGCGAACACAGCCTG
TCGGGTCCACTAACACTGCAGAAAGTGATTTCCTCCCTTC
ATGTCCTACGATGGACACTTTGAATGAAAACAATGATTTA
TCACTATTTCCGTTACATACACAGCGAACCAGCCCCTCTA
ATACAGCAAGGACAGGTAATGCTATGGATACAAGCAATTC
TGATCGTGCTTCTCCGGCCTCGAACAATAACACAACAGAT
GCGGATTCCTTTGTTGCGAGTGGCAATAACAACCCTATGA
ATAATAACAATTCTCCCGCGAGAAACAGACATCCTAATTC
TCACTCGCGTTCTCTTCCTAATGCTTGGAATAGCCAAATG
CCTTCATTCAGCTTTGCATTGATATTTTCCCTGAATAAAT
CAACTACCCTTTCTGATATTAAAGTAGAACTCACTTCTAA
CGTGAGAGTGGTGTGGTTCAATGGTCTTCCCCCTACCAAG
AATGTTAACGAGGAATGCTATAATATAGGTTCTTTGGACT
GGACCTTAAATGCAGACAACTTTAATCTTTTCATTCCGCA
AGGCGCAAAGTCTCCTCTTGATATCGTTGAAAATCATTCC
AATAACAGGAAATTGAAAGTGCTCCAGAAATTATCGATGA
GGAAACGCCGTTCTTTCTCGAATAAAGCAGTTCTTAGGGA
AAATATATTAAACAATTTAAATGCCTCGAATTCTACGAAC
AAGTTAAATGCTGGTGTTTATGTCTTTACTATCCCCATAG
TGCTTGCCAGTCGTATTCCTGAATCGCTTTACTACCCATC
AGCGAGGGTATCCTACAGCTTAAGATTAGCGACAAAATTG
AAGGATGAACATACACAGTTGGTTGCATCACGGCCACGTT
CTTCTTCTATCTCTTCTCCTCAAAAACTGCGTTCATATTC
CTGTTCTGATTCTTATGAATATTCTCAAATTGATGACACC
ATAGAAGGAGAAACCTACAATAACGACAAAAATTCTACTG
GAAAAATCGCATTTCCCTCCTCATGGTTAAAAAGTGCGAA
GGGGCGCTTAAAAAGGAATAATTCTAACGGAAGGTCAGAT
AATAATGGCGCATCTTCTAGTGGTTTAGCGATGCAACATG
ATTCTGAAGACACTATAAATTTACAGTACCCGCTTAATTT
GGTGAGAACTCCGCCAGAAATCTCTGTCACTACAGCAAAT
AAGCCACTTTACATTAACAAGGTTTGGGAGAATTGTCTTT
CTTATGAAATTTCATTCGCCCAAAAGTATGTGCCCTTGAA
TGGTGAAATTCCAATCACAATTAAAGTGGCACCTCTAGTA
AAAAGTCTTAGTGTCAAGAGAATTCGTGTTAGTTGTAGAG
AAAAAATCTCCTACAGGAGTAAAGACTATCAATATGATTT
TGACCAGTTGGATCCATTGGCTTCAGATCCTTGCAATCCC
TATCATATGAGATATTTAGTGAGAAAAAGAAGGACAGAAG
CTTGCCTCTATTTGAGGTGGCCTCTAAATGTACTAGTGGG
CCTTCTATTAGAGAGGAAGTTGTCACCAATACAGTTGATG
ATAACTTATTAGCCTACACTTCATCAAAAGAAAACAACAA
AGATATCCCATTTTCTGAGTCCTTTACTGTTAAAACGAAG
TTAAAATTTCCAAAATATTGTGAAGTGGACGCTACCAAAG
CTGCAAGTCTACCACCATATGGTATCGATCTTTTCGACCC
AATAAAAGATCCAACTCAGAGTGAGAACACCTCTAATAAC
GGCAATGTATTGGGCTTTTCTAGTGGGTCGCCCTAACAGG
GCTTCCAAGACAGTTCATAAAATACCGCAAGACAAGAATC
ATAATGAGGTCAATGATACAAATGGAAACTCGAATACATC
TTTGCAAACTAGCTCGAATGTTCCCATTCAGCACTACACA
CGGTTGAATAAACCAAGACGCGGTTTATATTTGGACAGTA
TGCATTTTAAGAATATCCAATGTTCTCATAAATTAGAAAT
CGTCTTGAGGGTTAGCAAAACTGATAGTGGTAGCTCAAAA
ATCATAAGGCATTATGAAGTAATTGTTGATACACCAATTT
ATTTGATTTCTGACCTTTGTAACACTTCAAATATAGACTT
ACCGACTTATGACATGGCCACCACTGAATCTTCTAAAGTC
CTGCCACCAACTTTTGAAGAGGCAACATCAGTTTCAGCAT
CACCAAGATCTTCTGTATCTTATTATCCCGATGACATTTC
CATGCAACAGTTGAATTTGTCTAGGTCGACTTCCCTCGCA
AATGGTTACCTGTCAACCTTACATCCAAAAACAACCGCTG
TTTCGGACTCGTCTAACGGTGCCCCAATCCGGGACCAGCA
AGAGCAACAAGCACGCCCCTTGAGGACTGAAGATTATGCG
CTACAAATGGGGAATGAAAATAACGCCTATAGCAATATGG
ACGGTTTGCTTTCGCAGGATATCTTTGAACAGGAGACCGC
GGCCACGCTATTTAAAAGAGACATTGTCACAATGAACTTT
AACAATAATATATTCACACCACGGTATAGTCCGCGCACTT
TTACCAATACCGACTACAATTATAATGATAATGATAATAA
TGATAATGATACAGAGGGGCCTGGTCCAATAATTCATCCG
GGTCCTGAACCACCAAGATATGACGAGATTTCATCATAAA
TATTAATATCTTCACTTTTTTTATAAACCTCACACACACA
TATATATATACATTTGTACAAATATGTACCTGTCCGAACT
AACTTTTTTTCGTGTAATATACGTAGAATATATGTCTTTC
GGCTCATCGCAAATTGTAGCACCGAAAAAATGGAAGACGA
TAATAATAAACAAGTTTGAAAGTTTGAAAGCCGTGCAGTT
TTTCAACGTATTAGGTTTTTTTATTCAAATAACTTTGACA
AGGGCGTTGTACGACTTAGCACCTAATGAATAGGGGATCA
TTAGATGATGGGCCTAAACTACGTGAAGAAAAGCACTTCC
AAGATTTTTATCCTGATCTTAATGCCGATACTTTACTGCC
GTTCATCGTTCCCTTAGTGGAAACAAAGGATAACAGCACC
GATACTGACTCAGATGATATTTCAAATCGGAATAACAGAG
AGATCGGGAGTGTCAAAAGCGTACAAACTAAAGAATTGAT
TTTCAAGGGGAGAGTCACCACTGAACCACTAGTACTGAAG
AAGAACGAAGTGGAATTTCAAAAATGTAAAATAACTACGA
ATGAGTTAAAAGGTAAGAAAAATCCATACTGCGTTAGATT
TAATGAGAGCTTTATATCCAGGTACTATCATATAAACAAA
GTAAGAAATAGGAAGAGTTATAAACAACAACAAAAGAATT
CGATGGTGTGGAGGCACCCTACTTCACCAAATTCTCTAGT
AAAGAAGCCCCGAATATTACTATTTCGACGAGTACAAAGA
GTGCAATTCAGAAATTCGCTAGTATTTCACCCAATCTTGT
TAATTTCAAGCCTCAGTATGACATGGATGAACAGGATGAA
TTATATTTGCACTACCTTAATAAGAGGTATTTTAAAGATC
AAATGTCTCACGAAATATTTGAAATTTTAATGACTACACT
AGAAACTGAATGGTTCCATATTGAAAAACATATACCCTCA
ACGAATAGTCTGATTGCTAGGCATAATATTCTAAGGGACT
GTAAGAATTATGAGCTATATGGTTCTGATGATGGAACAGG
TTTATCGATGGACCAGGCGTGTGCAGTTTGTTTAGGCACA
GACAGTGACAATCTGAATACAATTGTCTTTTGTGATGGAT
GCGATATTGCTGTGCATCAAGAATGTTACGGTATAATTTT
TATCCCGGAAGGAAAATGGTTATGTAGACGATGTATGATC
TCAAAAATAACTTTGCCACTTGTCTAATGTGTCCAAGTCA
TACAGGTGCATTCAAACAAACAGACACCGGTTCTTGGGTA
CATAACATTTGTGCTCTATGGCTTCCAGAGCTATACTTTT
CAAACTTACATTATATGGAACCTATAGAAGGCGTTCAAAA
TGTTAGCGTATCACGATGGAAACTTAACTGCTACATCTGT
AAAAAGAAGATGGGTGCTTGCATTCAGTGCTTTCAAAGAA
ACTGTTTTACAGCATATCATGTCACGTGTGCCCGTCGAGC
TGGTCTCTACATGAGTAAAGGGAAATGCACTATTCAAGAA
TTGGCCTCTAATCAATTCTCCCAAAAGTATTCAGTCGAAA
GTTTCTGCCACAAGCATGCACCTAGAGGATGGCAAACGAG
TATAGAAGGTATTAATAAAGCTAGAAAATACTTCTCTCTA
CTCTCTACATTACAAACCGAAACTCCTCAGCATAATGAAG
CTAATGATAGGACAAATTCAAAATTCAACAAAACAATTTG
GAAAACACCTAATCAAACGCCGGTAGCACCACATGTTTTT
GCTGAAATATTGCAAAAGGTCGTTGATTTTTTGGCTTAGC
TAACCCACCAGCAGGCGCATTTGATATTTGCAAATATTGG
TCAATGAAAAGGGAGCTTACAGGAGGTACCCCATTAACTG
CCTGTTTTGAAAATAATTCATTGGGGTCCTTAACCGAGGA
ACAAGTGCAAACAAGAATAGATTTTGCCAATGATCAGCTC
GAAGACTTGTACCGGCTCAAAGAGCTGACTACTTTGGTGA
AAAGAGAACACAAGCTTCAAACAGCTTGTCCAGATCCCGA
AAGAAGGTTTTTGATATAGTTAAATCGCCCCAAAAATATC
TTTTTAAAAATCAATGTACTGGATATCTTTATAAAATCTG
AACAATTCAAGGCTCTTGAAAGATTGGTTACTGAACCTAA
ATTATTGGTTATTTTAGAAAAGTGTAAACATTGTGATTTT
GATACTGTCCAAATTTTTAAGGAGGAAATTATGCATTTTT
TTGAGGTTTTGGAAACTCTACCCGGTGCATCAAGAATACT
CCAAACTGTCTCATCAAAGGCAAAAGAGCAAGTAACAAAT
TTAATTGGGCTCATAGAACATGTAGATATTAAGAAGTTGC
TATCCAGAGATTTTATAATAAATGATGACAAGATAGAAGA
AAGACCATGGAGTGGCCCGGTGATTATGGAAGAAGAAGGT
TTAAGCGATGCAGAAGAACTGAGTGCAGGGGAACACCGTA
TGCTGAAGCTAATCCTTAACAGCGGATAAAATAAAGGTTT
TAATATTGCATTATGTATAATGAGTATGTATTTTTATGCT
ATTCTTGTAAAGTTTGGCTTATTATTTACTTTCATGGAAC
ACTTAGTAAAAATAACTTAGAAAGGTCGTCTTTTCTTTAT
TCTTTAGCATTTCAATACCGAACTAAATATCCGTTTTTAT
AGTTTAGTTGGTTTTGTTTAATTTCTAGAATCCTGTTCGG
CGCTTTTGTTAAAAGTAAAAATGAAAATTCAAACGAAATG
AACCTAATCACGTTAGAATTTAAATCTTGGAATATGTTAA
ATATAAAACAAGAAGAGCAAGCAATACTATTTCTGACTAA
TTCTCTATACACATAAGAGCAAAACAAAATGTTCGGTAGC
AAACGTCTGAAAAATGTTAAGGAAGCATTTAAGTCCCTAA
AAGGCCAAAATTCAGAGACACCCATTGAGAACTCAAAGGC
GTCTTTTAAATCCAAAAATTCAAAGACATCTACTATTTCC
AAAGATGCGAAATCTTCCTCTTCTTTGAAGATTCCTATAA
GTTCAAATAACAAAAATAAAATTTTTTCACTAGCAGAAAC
CAACAAATATGGGATGAGCAGTAAACCGATCGCAGCCGCT
TTCGATTTCACCCAAAATTTATTGGCAATTGCTACAGTCA
CAGGGGAAGTCCATATTTATGGCCAGCAACAAGTGGAAGT
GGTTATAAAACTGGAGGATAGATCTGCTATAAAAGAAATG
AGATTTGTGAAAGGTATCTATTTGGTGGTCATTAACGCAA
AAGATACTGTGTATGTTTTATCGTTATATTCTCAAAAAGT
ACTTACAACAGTGTTTGTTCCGGGGAAAATAACATCAATT
GACACAGATGCATCCTTAGACTGGATGCTAATCGGCCTTC
AAAATGGTTCAATGATAGTTTACGACATAGATAGGGATCA
ACTTTCCTCCTTCAAATTAGACAACCTACAAAAAAGCTCA
TTTTTTCCGGCTGCAAGACTATCACCTATAGTATCCATTC
AGTGGAACCCTAGAGATATTGGAACTGTTTTAATATCATA
TGAGTATGTAACTCTAACATACTCATTGGTTGAGAACGAA
ATCAAACAATCCTTCATATACGAATTACCACCTTTTGCTC
CAGGAGGCGACTTCTCAGAAAAAACCAATGAAAAGAGAAC
TCCCAAAGTTATTCAGTCCTTATATCACCCTAATTCACTG
CACATTATCACTATTCATGAAGACAATTCCTTGGTTTTCT
GGGATGCTAATTCAGGCCATATGATCATGGCAAGGACAGT
GTTTGAGACAGAAATCAATGTTCCACAACCTGATTACATA
CGCGATTCTAGTACTAATGCTGCCAAAATTTCGAAAGTGT
ATTGGATGTGTGAAAACAATCCAGAATATACTTCACTACT
CATCTCTCATAAGTCAATCAGCAGAGGAGATAATCAAAGT
CTCACTATGATCGACCTCGGTTACACACCTAGATATTCAA
TAACCTCTTATGAAGGTATGAAGAACTACTATGCAAATCC
GAAACAAATGAAGATATTTCCCTTACCAACCAATGTGCCA
ATAGTGAATATACTACCAATTCCAAGACAGTCCCCGTATT
TTGCAGGATGTCATAATCCGGGGTTAATTTTGTTAATCCT
AGGTAACGGTGAGATAGAAACAATGCTATATCCTTCTGGA
ATATTTACAGATAAAGCCTCTTTATTCCCTCAAAATCTTT
CCTGGCTGAGACCATTAGCCACGACTTCAATGGCCGCTTC
TGTACCAAACAAATTATGGCTTGGTGCGCTTTCTGCAGCT
CAAAACAAGGATTATTTGTTGAAGGGAGGGGTTAGAACAA
AAAGGCAAAAACTTCCCGCTGAGTACGGTACAGCATTCAT
TACCGGCCATTCTAATGGCTCAGTTAGGATATACGATGCT
TCCCATGGGGATATACAAGATAATGCTAGCTTTGAAGTGA
ATCTATCAAGAACGTTGAACAAGGCCAAAGAACTAGCAGT
TGATAAGATATCTTTTGCCGCAGAGACTCTCGAGTTGGCG
GTGTCAATTGAAACAGGAGACGTTGTTTTATTCAAATATG
AAGTAAACCAGTTTTACAGTGTTGAGAACAGACCAGAAAG
CGGTGACCTGGAGATGAATTTCAGGCGGTTTTCTTTGAAT
AATACGAATGGTGTTCTCGTCGATGTGAGAGACAGGGCAC
CTACCGGTGTTAGGCAGGGATTTATGCCATCAACTGCCGT
GCATGCCAACAAAGGGAAAACATCTGCAATCAACAACAGT
AATATTGGATTTGTTGGAATCGCATATGCTGCCGGAAGCC
TTATGTTGATCGATAGAAGAGGTCCTGCAATCATTTACAT
GGAAAACATTAGAGAAATCTCGGGAGCTCAAAGCGCATGT
GTTACCTGCATCGAATTCGTAATTATGGAGTATGGAGACG
ATGGTTACTCTAGTATATTGATGGTCTGTGGTACTGATAT
GGGCGAGGTAATCACATACAAAATTCTTCCTGCATCAGGT
GGAAAGTTCGATGTGCAACTAATGGATATTACTAATGTTA
CCAGTAAGGGTCCGATACACAAAATTGATGCATTTTCAAA
GGAAACAAAATCTAGCTGCTTGGCAACTATTCCAAAAATG
CAGAATTTAAGTAAAGGCCTTTGCATTCCTGGTATTGTAT
TAATAACTGGATTCGATGATATCAGATTAATAACACTGGG
CAAATCTAAAAGTACACATAAAGGTTTCAAATACCCGCTT
GCCGCGACAGGTTTATCTTACATCTCAACCGTTGAGAAAA
ATAATGATAGGAAGAACCTAACCGTAATAATTACATTAGA
AATCAATGGCCATCTAAGAGTTTTTACTATTCCAGATTTC
AAAGAACAAATGTCTGAACATATTCCATTTCCAATTGCCG
CAAAATACATTACAGAATCATCTGTTTTAAGAAATGGTGA
TATAGCGATTCGAGTGAGTGAATTTCAGGCGTCACTATTT
TCTACTGTCAAGGAACAGGATACGCTAGCGCCAGTTTCTG
ACACACTGTACATCAATGGAATCAGGATTCCCTATAGGCC
ACAAGTAAATTCATTACAGTGGGCAAGAGGCACTGTATAT
TGTACTCCCGCTCAATTAAATGAATTATTGGGTGGCGTGA
ATAGACCTGCATCCAAATACAAAGAGAGCATCATTGCTGA
GGGAAGTTTCTCGGAGCGTTCTTCAGACGATAATAATGCG
AACCATCCGGAACACCAGTATACCAAGCCCACCCGTAAGG
GCAGGAACAGTAGTTACGGGGTACTAAGAAATGTTTCTCG
AGCTGTAGAAACTAGATGGGACGCCGTTGAAGATAGATTC
AACGACTATGCTACCGCCATGGGAGAAACAATGAACGAGG
CTGTTGAGCAGACTGGAAAGATGTAATGAAAGGTGCCCTT
GGTTTTTAAATACATACACTAATTCATACAGGGTAATGAG
CAACTTCCTTCTATACTTATTTTTTTAGTTCTATATGCTT
TATAAATTAATTTGAATCGATTTATTTTTCATTATACATG
TCTAGTTTTACGAAGGTTTGTAAATACATGAGCTATCAAG
TTTATAATCCTTTAATTAAACGAGTGACCTCATTTAGACC
ATCTTCATGAATTTGTGATAACTTTTCTTGAACAATAGGA
ACAATGTCAGCCGCACTAACCAATTCACCATCATCATCGG
CAAATTCTTGGCCCAATCTTTTGACACGTAATTTACCTTC
TAAGTACTCCTCCTTACCGAGGATTACGGCAATGTGACAA
CCCGCTTTTTCAGCAGCATCGAATTGCTTCCTAGGATTAG
CCTTGGCCTTATAGACATATTCAGCTTCAATGCCAGCATC
CCATAATTGCTTAGTAACCTTCATTCTTTCGGGTAAATAA
CCAGTCCAGTCCTTACCACCACCAAAAGCCATAACGAACA
CCTGTGTAGCCGTTGGCTTTATAGTTGTAGAGGAATTAAT
TCTTTGTTTGATCAAAGAAAATATTCTTTCAACACCAAAT
GAAATACCAACACATGGAATTTGAGTAGATTTTTGCCGGA
AGCTTCAGAGAACATGTTGACCAAATTATCATATCGACCA
CCGGCTGCAATAGAGCCGACACCAACGAATTCTGACGCGT
CTTCTGCAGATTTGGCCTTCTTCTTCAATTCTGAAGCATT
CTCTGGTGGAGCAGATGCAGAAGTAACAACTTCATAGATC
AAACCTGTATAGTAATCCAAACCTCTTGCAAGAGAAAGAT
CAAAAGAGATGAATGAGTCAATGTCAAATGCTTCGGTATA
CTTCATCAAAGTAGCAATATCATCCAAACCTTGTTTAGCC
TTTTCGTTTGAAGTAATGTTGGCATCTGCGGATAGAACAG
CGTGAATTTCCTTCAAAGAACCATTTAATTTAACATACTC
ACCGATTTTATCAGCAGTTTCTTCGGATTGACCTTTTCTT
CGGTCATTTCCTTCTTGACTGCTTCCCATGGAGATTTGTC
CAACTTATCGACAGCAGAAGAGATTTTCCTCACATCCTCA
TCTTTAACACCAGCGATTTGGAAGATCCCATCAAGAATCT
TCCTGTGATTCAATTTGATTTTGAAATCTTTGATTCCCAA
ACTGGTCAAACCTTCCACTAAAATGGACAAACATTCGGAA
TCAGGAACCATAGATTCGAATGTGCCTGCAACGTCAAAAT
CACACTGGTAAAATTCTCTCATACGACCCTTAGTCATGGC
TGGTTGGTCTCTTCTGTAGACTTTTGCAATGTGATACCTC
TTGATACTCTGAATATTGTTCATGGCAACGTACCTGGCAA
AGGAACGGTCAAATCGTAACGTAAAGAACATAATTCACCA
CCCTGGTCCTCCAAGTTGTAGATCAGTTTGGAGTCCTCAC
CATACTTGCCTGCTAAAATTTCTCTTAACTCGAAAACAGG
TGTGTCGATAGTGACACCACCATGCTTCTTGAATAGGCCA
GATAAAGTGCTAAAAATGGCTTCTCTGATAACCATATCAC
TATCAGCCCAATCCTTCGTACCCTTAGGTGTTTTCAAAGA
CACTTGTAGTTTACCTTTCTTTGGAGCCTTTGAAGCTTTT
AGAGCATTAGCAGCATTAGCAGTAGGAGCAGAAGTAGCAG
CAGCGGTAGCGGATGACATCCTGATTATCGAAGACGACTT
TATAGATGTGACTACTTTATTTAGTGATCTACTAAGCATT
AAGCAAGAGACGAGCAGAAAGGAACTATTCTAAAGTAACA
CATTGGGCCGTAAGACTCATTTAAAAGCCCGGTCGATCAA
GGCCATAAGTCATCTTCGAGCTGGTTAGAATTGAAGAAAA
AAAAAACTTGATAAAAAATTTCAAACAAAAAAAATTATCG
CCTTACACGGAAACGAATAGATTTACTTATTACACAAGAG
AGAACAGTGATTATAAGGAAAGAAAGAGATATATACAATA
TTTCCATCAAAGACGTACGCATCACGGCGTTCATATAAGT
ATATCATCGGCAAGTCTTCACACCTTTCAATACTTAGACT
TGTTCACCTTGAGTGATCCTGAAAAAAAAAAAATGATGGC
CGCGTTTCGAAGAAAATAAAGAAAAAATAAAGCAAACCTC
AAACAAGAAAACAAAGCGGAAAATGGTAAACAAGAGAGAT
AGAACAGAGTAGTAGGCTATTAGCAAAAGCGCGAGAATTA
CTACATTATAAAGGATCTGTCAAGAATGACATTGAATAGG
AAGTGCGTAGTGATACATAACGGATCGCACAGAACGGTGG
CTGGATTTAGTAACGTTGAATTGCCACAATGCATTATACC
CTCTAGCTATATTAAAAGAACAGATGAGGGGGGGGAAGCT
GAGTTTATATTCGGAACCTACAATATGATAGACGCTGCGG
CAGAAAAACGCAATGGTGACGAGGTGTATACATTGGTAGA
TAGCCAAGGGTTACCGTACAATTGGGACGCATTGGAGATG
CAGTGGAGATATCTGTACGACACCCAATTGAAAGTTTCAC
CCGAGGAACTGCCACTGGTGATTACGATGCCTGCCACCAA
TGGTAAACCGGACATGGCCATATTAGAGCGCTACTATGAG
CTGGCGTTCGACAAATTAAATGTACCAGTATTCCAGATTG
TAATCGAGCCATTGGCAATTGCCCTATCCATGGGCAAGAG
TTCTGCATTCGTGATTGATATCGGCGCGTCAGGCTGTAAC
GTTACTCCCATCATTGACGGTATTGTGGTGAAGAATGCTG
TAGTGAGATCTAAATTTGGCGGTGATTTCTTGGATTTTCA
AGTACACGAAAGGTTGGCTCCACTGATTAAAGAAGAGAAC
GACATGGAAAACATGGCCGACGAGCAAAAAAAGGTCCACC
GACGTTTGGTACGAAGCAAGCACGTGGATTCAGCAATTCA
AGTCTACTATGTTGCAAGTAAGCGAAAAGGACTTGTTTGA
GTTGGAAAGGTATTACAAAGAGCAAGCAGATATATACGCT
AAGCAACAGGAGCAGTTAAAACAAATGGATCAGCAACTTC
AGTACACGGCGTTAACGGGAAGCCCCAACAATCCGTTGGT
TCAAAGAAAAATTTTCTATTCAAGCCATTAAACAAGACTT
TAACCTTGGACCTTAAGGAGTGCTACCAATTCGCAGAGTA
TCTCTTCAAACCTCAACTGATATCAGACAAATTCTCACCA
GAGGACGGACTGGGACCGCTAATGGCAAAATCAGTCAAGA
AGGCCGGCGCTAGTATAAATTCAATGAAGGCCAATACCTC
CACCAACCCAAACGGATTGGGTACAAGCCATATAAACACC
AATGTTGGCGATAATAACAGTACTGCCAGCAGCAGCAACA
TATCACCAGAACAAGTATACTCGCTACTGTTGACGAACGT
CATCATCACAGGATCTACCTCTCTGATCGAAGGTATGGAG
CAACGCATAATAAAGGAGCTGTCAATCAGGTTCCCGCAAT
ACAAATTGACAACTTTTGCCAACCAAGTCATGATGGACCG
TAAAATCCAGGGATGGCTGGGCGCCCTTACAATGGCCAAT
CTGCCATCATGGAGCTTGGGAAAATGGTACTCTAAGGAAG
ATTACGAAACGCTGAAAAGAGACAGAAAGCAGTCGCAGGC
TACGAACGCAACAAACTAGTGGTAAGGCGCAAATATCCAA
AAGGGATTGTAGGCGGCTAGAAGGAGATGAGATCTCGACC
CATTTTTCTCAGCGCCGGTAGTAGCTATCAGTAAGGAGTA
AGCGGGTTTCCTTCAAGATTCAGTCCACCCCTACTTTGAG
TGAGGGACATATAAACAAACGCGATAACTCGATGAACCCA
TTCTAATATAAAAAAACTGTATAAATAGTTATATAGAGAT
GAACTCTAAGCTAGTGAGGCCCACTGTAAACAGCCATTTT
TCAATATGCGCTACCCGGCGGCGGAATATCGTCCCAGCTA
CATGATAGCCGCTTTTTGTCTCTCTTTGTCCCACCTGTTC
AAAGACATTTGGTAATCAGTTTGTCAGGACAATAGTAAAC
AAAAGTGCGCAAGTACACATGCGCTGCACGTGCGGCCGGA
ACAATGGCGCTTTTGGCTCGTCCGGATGATGCGAAAGGGA
AAATAAAATCTCGCAATCGGAAAAACACTCGCGAGAACCA
AAACAAGGATCCCCTAAACCCAGTACCCGCATACGGTTCT
CCCGGGGAAAAGGGGGCGGAGGCCGGACGATGAGTGTTAC
CCGGATAGGACTACGGATCGCTTCGCACGTTTGTTTACAA
TTGATGACTGCGCTCCCCTAATAGATAAGATAAGCTCGCG
AAGGCAGAAAAAAAAAGTCTTCTACAGCAGTTGGTCCGCA
CAGACGATGCCAGACGGTGTTTTATCGAAAATTTTTTCGC
ATCATAGTGCCATTTGTGGTCATTATTATTCCCCAAATAT
GCGAAAATAGTACACTATTTTTGGCAGGAGAGTAGGCTGA
TATGCCGCATTGATGTCCTGTGTAGCGAAACACAAACAAA
AAAAAGAAAAAGTAGGATGAAAAAAAGAAAAGTAATATGA
AAAAGAGTGAAAAATTAATTCATTTGTTAGTGTAAGCGGT
CAGGTGTAAGTAGTAGGCTTGATAATGAATTAAAGATGAC
TCCGACGCATATTGTTTGCCATGTTTTTATTTTAGTTTGT
AGATTTCTTTTTTTGTAATATATAAGGGAGTGATTCTATA
TATCGAATTCTCAGGCTTGGTTGGTTCGTAGGTTGTTCTG
TCTTTGTTTTCGTTAGGTAAGAACATCACACAAAGATAAC
TATAGAATCACATACATATTTGTGAGAAATTAACTTCATT
TCATTTATAGAAGAAGTTCAACCGAAACAAAAATTAAACA
TAATATAATATAATATAATCAAAAATGGCTGAAGCAAGCA
TCGAAAAGACTCAAATTTTACAAAAATATCTAGAACTGGA
CCAAAGAGGTAGAATAATTGCCGAATACGTTTGGATCGAT
GGTACTGGTAACTTACGTTCCAAAGGTAGAACTTTGAAGA
AGAGAATCACATCCATTGACCAATTGCCAGAATGGAACTT
CGACGGTTCTTCTACCAACCAAGCGCCAGGCCACGACTCT
GACATCTATTTGAAACCCGTTGCTTACTACCCAGATCCCT
TCAGGAGAGGTGACAACATTGTTGTCTTGGCCGCATGTTA
CAACAATGACGGTACTCCAAACAAGTTCAACCACAGACAC
GAAGCTGCCAAGCTATTTGCTGCTCATAAGGATGAAGAAA
TCTGGTTTGGTCTAGAACAAGAATACACTCTATTTGACAT
GTATGACGATGTTTACGGATGGCCAAAGGGTGGGTACCCA
GCTCCACAAGGTCCTTACTACTGTGGTGTTGGTGCCGGTA
AGGTTTATGCCAGAGACATGATCGAAGCTCACTACAGAGC
TTGTTTGTATGCCGGATTAGAAATTTCTGGTATTAACGCT
GAAGTCATGCCATCTCAATGGGAATTCCAAGTCGGTCCAT
GTACCGGTATTGACATGGGTGACCAATTATGGATGGCCAG
ATACTTTTGCACAGAGTGGCAGAAGAGTTTGGTATCAAGA
TCTCATTCCATCCAAAGCCATTGAAGGGTGACTGGAACGG
TGCCGGTTGTCACACTAACGTTTCCACCAAGGAAATGAGA
CAACCAGGTGGTATGAAATACATCGAACAAGCCATCGAGA
AGTTATCCAAGAGACACGCTGAACACATTAAGTTGTACGG
TAGCGATAACGACATGAGATTAACTGGTAGACATGAAACC
GCTTCCATGACTGCCTTTTCTTCTGGTGTCGCCAACAGAG
GTAGCTCAATTAGAATCCCAAGATCCGTCGCCAAGGAAGG
TTACGGTTACTTTGAAGACCGTAGACCAGCTTCCAACATC
GACCCATACTTGGTTACAGGTATCATGTGTGAAACTGTTT
GCGGTGCTATTGACAATGCTGACATGACGAAGGAATTTGA
AAGAGAATCTTCATAAGCATAATACAATGGTGCAAAATTT
TTTTAGGCAGGAACTAATCTACTAATAAACTAACAATAAT
GCACAGGAAATATTAATGATTTATTTATTTATTTTACTAC
TATATTACATTACTTTTTTACATAAAAAATTTCCCATCTC
ACGATCAAAAACAGGCATGAGAAAAAATCAAAATTTATAA
AATTAATTTCTAATAAATTAACTGTAATGACATAAAATAA
GAGGCTGCGACAGTCGAATTTTTTCTTTTTTTTTTCTGCA
AAGCGACGCTGTGTTGTATATTGCTCTAAAATAATTTTCT
ATTGTTTTCCTCATGCCATTACCCTACCTACCCGTGCATA
ATTACACGAGGGGGAGAGCTTTTTCTTCCCAAACCAGACC
AGGAAAAAAAAAAGGTTTGATAATGAAAAAAAAAAAGTAT
TGTATATGACTGTTTTCCTGATAAAAGAATGCCTGCAATA
ATTCAAAGACAAGAGATATAAAAGTGCACTGGCGATTTCA
GGAACAATGGGCGCAACCAAAATTTTAATGGACAGTACTC
ATTTCAATGAGATCCGTAGTATAATCCGTTCGAGGTCAGT
GGCATGGGACGCCTTAGCCAGATCTGAGGAATTGAGCGAA
ATTGATGCGTCTACTGCAAAAGCGTTAGAATCCATTCTGG
TGAAGAAGAACATTGGTGACGGTTTATCATCTTCGAACAA
TGCACATTCCGGGTTCAAAGTGAATGGCAAGACGTTGATA
CCATTAATTCACTTACTTTCCACCTCAGACAACGAAGACT
GCAAAAATCTGTGCAGAACCTAATAGCTGAATTGTTATCG
TCTGACAAGTATGGAGACGATACCGTGAAGTTTTTCCAAG
AAGACCCCAAGCAATTGGAACAATTATTTGATGTGTCACT
CAAGGGAGACTTCCAGACTGTGCTAATCTCTGGGTTCAAC
GTGGTCTCACTCTTAGTGCAAAATGGGTTGCACAATGTGA
AACTAGTGGAAAAGCTGTTGAAAAACAACAACTTGATCAA
TATCTTGCAAAACATTGAGCAGATGGACACTTGTTACGTG
TGCATCAGACTATTGCAAGAACTGGCCGTGATACCAGAGT
ATCGTGACGTGATATGGTTGCATGAGAAGAAGTTCATGCC
CACCTTATTCAAGATCCTGCAACGTGCCACGGACTCTCAA
TTGGCCACGCGGATAGTTGCAACAAACTCCAACCACCTGG
GTATTCAATTGCAGTACCACTCTTTACTATTGATATGGTT
GCTGACCTTTAACCCAGTTTTTGCAAACGAGCTAGTCCAG
AAATACTTGAGTGATTTCTTGGACCTCTTGAAATTGGTTA
AGATAACCATAAAGGAGAAAGTGTCCAGATTGTGCATATC
CATCATCCTGCAATGTTGCTCCACGCGCGTCAAGCAGCAC
AAGAAGGTGATTAAGCAACTTTTGTTGCTCGGCAACGCGT
TGCCCACCGTACAGAGCTTGAGCGAAAGAAAGTATTCCGA
CGAAGAATTGCGTCAAGACATCAGCAACCTCAAGGAAATC
CTAGAAAACGAGTACCAAGAATTGACCTCCTTCGATGAAT
ACGTCGCCGAATTGGACTCCAAGTTGCTGTGCTGGTCTCC
ACCACATGTCGACAACGGTTTCTGGTCCGATAACATTGAC
GAGTTCAAGAAGGACAACTACAAGATCTTTAGACAATTGA
TCGAACTCTTGCAAGCAAAGGTCCGTAACGGCGACGTCAA
CGCGAAACAAGAAAAGATCATTATCCAAGTCGCCTTGAAC
GACATCACTCACGTGGTCGAGCTTCTACCAGAGAGCATCG
ACGTTCTCGACAAGACTGGCGGCAAAGCCGACATCATGGA
GTTGCTGAACCATTCAGATTCTAGGGTGAAATACGAGGCC
CTCAAGGCCACGCAGGCAATCATTGGATATACCTTCAAAT
AAAGATATAGAAGACCGTAAAGTAGTAGTGGGTTTGAAGC
CTAAATAAGTAGTTTTGTACGTACTATTATTTTAAGAGAA
GAACATCCATAGAAAGAAAAGAAGAAAAAGAAACGAACCA
GAAGAGGGTAGCAGAATCAGTCATTCACGCACCCGGCCTG
CGCTGCGTGCACCGACTGCGTGCGTGCGTGATTGGTAATG
CAGTGAATCATGCTTTTCATGACGCCTCCTCCCCGCCCCT
GAGCCTTCGGTGGCCGCCGAAGTCGGGTATTAATGGGCGC
CCCTTTCCTGGTGTCCGGGAACCGCCTGCCGAAAACCACC
CTCCGCAGGTCCGCGGAAGGTGGGTGTGGCTGTCCCCGCG
CAAATCCGAGATCGATTCCGCGGCGGGTCGGTCATTCTTT
TCATTTGCGCGCTAATATGCGCTGTGACTGGCGGTTAGTC
ATCTGCGTGATCAATCGTTGTCATGACGCTCTATAACGTA
AGAGAACTTTAGAGGGGGCTCAATTAGCATGAAGAACAGA
CACATATATAAGGTCTCTAGATTTCTCCAATAGCTCAACT
CTCACAATTGTTTCCTCTAGTCCTTGTAAAATATAAAAAT
CATCATCAAACAAGCAACTACAAAACAGCTTTACTGACAA
CTCACACAAATAACACAAAAACAAAAATTTCAACAATGGT
CGCCTTTTTAGAACTAACTTCTGACGTTTCTCAACCTTTT
GTCATCCCATCTCTTTCGCCAGTCTCTCAGCCAAGCTCAA
GAAAGAACTCTGACGCAAACGTCGATGACCTGAATCTGGC
TATTGCCAATGCCGCTCTTTTGGATGCCTCTGCTTCAAGC
CGCTCACACTCCAGAAAAAACTCTTTGTCTCTGTTGTAAG
TGTTGTACACGAGAATTAGCACACTATTAGCATAAAAGAC
ACTTGGCATCTTTACTTACTTGGGCAAGTAAGTCACGTAC
TTTTTTTTTTTTCCGGAGCATTCATTGTCATTCTATCTGC
ACTTTCCCGCACTTACATTCAATAACCTCGGATCGGGTCT
CTTCTACGACAGAAACTTTTTGATATATACATATTTATGT
AATATAAATACTGAGAAAGTAAAAAAATTTAAAATATAAA
ATAATAAAAAATTTACTATTACTATAATTGATTAATGTAA
TCTTTCTTTGTTCAACCGTGCTGTTTAGCCTCCTTCTCGA
GAGACACGCGTTTACCGTCGCTGTCACTACATCCACAATC
GTAGTCCTCCAGGATGGTAGCACAGTCATATATGTCTTTC
TTTAGGTATTCGTTCACCTTGTTGTGAATGTGGCATCCCC
ACATTGCGGCAGCCGTCCTGCTAGATGTCTGTACGGGATA
CTTCTCAATCAACTTTACAAAGTGATATGAACATTCCCCG
CATGGATAGAGTTCTGCATACAACCCAATAAACGTGTGCA
GTTTCTCTCTTTCTTCAGGAGTAGGCTCGTCCGGAAAACG
GGCCAGCAGGGTATGGAAGTACTTCCACGACGCCCTGCCC
ACTTCCTTCTTCACCTTGTCATCGCCCATCAATGGCATAA
TGGTTTGCTTCTCGATCTCTTTCAACCGAGCGTCGTTCTT
CTCAGCAGCCGCCCCTTGCACTTCATCTATACCAGACTTC
GCCTTGATTAGGCCCGGCGTAGCGATGGATAGTTCATTAG
ACGAGAAAAACATCCACAGGCCTATGATTCCTAATGCTGC
AACTATTCTGATGGCATGGCTTCTTTTGACTATCTGTTTC
ATCCCTTCGTTCCTTGCACAATCTGTCCAGACTTTCCTCT
TTACAAATCACCAGCCTTCCCGTCTTCTTGTCTTCATCAC
CCACGTTTATTGTTTAATGATAAAGCCTTTTGTCCTTTAT
TTTTGGTTCCTTTTCCCGCTTCGTTTACCCGGTGGTTAAC
CTTTCTCTTCCATCTTGTAATATATAATAACAAAATGCAT
CACCATACTTACGCACCCCATATACATGACCTAAGGGCAG
CTTTAGACACAACAGCTCCCCAGAAAAAATGTCCAAAAGA
AACACTCCACCGCTCAGATCATCAGGGATAAACACTATTC
AAATAAATGCTGCTAGAGAAATGCACGCTCAAACGGTGCG
CGCTCGAAGAATGCCCATGCCAACTAGCGGCATCACTACA
CCCTCTGTGCAACCAACTGCAGCCCCAGCAACACCACCTC
GACATATTTGCAATAACCCAAACAATCCGCAGTGTCTCCA
CTGTGGGTCTGTTATCATTCCATCTCCAAGGGCCACGTTA
CCCTTGGAGGACAACCCTCCATCTCCATCAACGACTGGAC
CATCTCCTCCAGAAAGAAGCCCATTTTGAACTCGCAGGAA
TTAGACATCTGGGAAAACGAAAAACTCAAAGGTTTGACTT
TGCCAGAGATGATTTTGGTAACAACTACATCAGGATCGAA
AATTCAAAACAGCATTGGTCCATAGAGTTCAATGCCCTGG
ATGCTTTAAAGGAGGTTCAACTCCAGGATTCAGGTATTCG
TGTTGCGTACTCAAACGACTGGATAAATTCTAAAAAAGAC
AAAATTCAACTAATGGTGCGCAACGGTTCACTAACGATGT
GAACGACGATTCCTTAAATATCATACACAAGTACGACTGG
ACCTACACTACGCGGTATAAGGGCACAGAGAGCTCACCTG
AGTCGAAATTCCGACTGGATAACGATCAAAAGCTGCCCCT
TGACAAACTGGCCGTACACGATAAAATCCTATTCTATGAC
GACATGATTCTTTTCGAAGACGAATTGGCAGACAATGGCA
TATCAATCCTTAACGTCAAAATAAGAGTTATGAACGAAAG
GTTACTGCTGCTGAGCCGGTTCTTTTTAAGGGTGGACGAT
GTTCTGGTGAGGGTCTACGACACCAGGATTTACGTGGAGT
TTGACGAAAACGTAGTGATCAGAGAATCCAAGGAATTTGA
AGGTAAATATCAGGATGTACTTGCTAAGCACCGGCTATCC
CAATCTCACGACCCAAAAGCTGCCTTGAGAGATAGTAATT
GGGTAGCACAGAACACGCCGATGATCAAAAGACAATGTGA
AATAATTCAGTTCTAACAATCAAATATACAAAACAATACG
TACAAATACATACACGTCACATATACATAAGCTCCGGATA
CATCATACAAGAAATGATCTTAAAATCATGCTCTTACCCG
TTCTGTAAATAGTGAAAAATTTTCATCGCGAAGTATGAAC
GAAAAAAAAAAAAGAAAATAGATGAACTTTTAGCATTTAA
TTAGTGGCAAACGCCTACCCCTCCTTCCCACTTTGCTGAC
TTACAAAGACACCACTACATTAAAGAGTATCTCGTGTGTT
CTTCTTTTTTTCCAAAAAAAAAACTCCTATTATTTGCATA
AACACACGTTCACTGGTACAAGATGTCTATTAATATTTGT
AGAGATAATCATGATCCATTTTACCGTTACAAAATGCCTC
CCATCCAAGCCAAGGTGGAAGGTAGAGGTAACGGTATCAA
GACTGCCGTTTTGAACGTCGCTGACATCTCTCACGCGCTA
AATAGACCTGCTCCATATATTGTCAAGTATTTTGGTTTCG
AATTAGGTGCTCAAACTTCCATCTCTGTTGACAAAGATCG
TTATTTAGTTAATGGTGTTCACGAACCTGCCAAATTGCAA
GACGTATTGGATGGCTTTATTAACAAGTTTGTTCTCTGTG
GAAGCTGTAAAAATCCAGAAACGGAGATCATCATTACCAA
AGATAATGATTTGGTTCGAGACTGTAAAGCCTGTGGTAAG
AGAACTCCAATGGACTTGAGACATAAACTATCATCCTTCA
TTTTGAAAAACCCACCTGACTCCGTTTCTGGTTCCAAGAA
GAAGAAGAAAGCAGCTACCGCTTCGGCCAATGTTCGTGGT
GGTGGGTTGTCCATTAGTGATATTGCTCAAGGTAAGTCTC
AGAATGCACCTTCAGATGGCACCGGCTCATCCACTCCACA
ACATCATGACGAAGACGAAGATGAATTATCTCGTCAAATC
AAGGCGGCTGCCTCTACCTTAGAAGATATCGAGGTCAAAG
ATGACGAATGGGCGGTTGATATGTCTGAAGAAGCCATTAG
AGCTCGTGCCAAGGAACTAGAAGTGAACTCTGAGCTCACT
CAACTGGATGAATATGGTGAATGGATTTTGGAGCAGGCTG
GTGAAGATAAGGAGAACTTACCATCAGATGTGGAGCTTTA
TAAGAAGGCTGCAGAACTAGACGTCTTGAATGATCCAAAA
ATTGGTTGTGTCTTGGCGCAATGTCTATTCGATGAGGATA
TCGTAAACGAAATCGCTGAACATAATGCATTTTTCACTAA
AATTTTAGTCACTCCAGAATACGAAAAGAACTTTATGGGT
GGTATTGAAAGATTTTTAGGTTTAGAACATAAGGATCTAA
TCCCACTATTACCAAAAATTTTGGTACAACTATACAATAA
TGATATCATCTCGGAAGAAGAAATCATGAGATTTGGTACC
AAATCATCCAAGAAATTTGTACCTAAGGAGGTATCCAAAA
AGGTTCGTAGGGCTGCTAAGCCATTCATTACGTGGTTAGA
AACCGCTGAAAGTGACGATGATGAAGAAGACGACGAATAG
CTTAGGAGGGGCAAAAGACTTATGTGTAAATTATTATATG
ACATGGCGTAAGATAAGGATTATGTTCTGTTGTTTTTGAG
CTCGTTGATGTATAGATATGTAAATATTTATAAATATAAT
ATTTCTTCCAAGTGCGACATACTTGGTACTGGCAAAAAAC
AAAGATGAGACTTTTAAAGCCACTGATTGATTGATTAATT
ATTAAGTAAAAAAAAAAAAATAAAATGTCGGTGTAATTTG
GCTCCACGATCGCATGCGTATACATAACATGAGATTACCG
AAGATTTTTCTGAAAGGTAATGCATTATATTATAATCATT
AATAGAAGTAGAGCCTAAAGCCTGTTGAAAACTTGTACAA
TAGAGGAAAAAAAGGGTCATTAATCGTCATGTTTACCTAA
GAGCGTCTAAACTTTTGGTATTCTTCTGGGGTAAACGTAA
AAACATTGCACCAAGGGCAAAATTGAAAAAAAAAGTTTAA
TAGAACAGAATGATTAAAATCATTAGCTAATATCCGTATG
ACCTGTAGCGGTACAAACTTGTATCATTATTATTATTATT
ATTACTATTATTACTATTATTATTATTATTATTATTATTA
TTATTATTATTATTATTGTTATTGTTATTATTATTGTTAT
CATTATCATTATTGTTGTAGTTATTGGTATTATTATTGTT
ATTATGACTCACTGAGCGGCTTAGAGGATTCATTTGACTC
GAATAACCAGAATTATTATAATTGTTATTATTATTACTTA
CATTTGGTAAGTTAACTATAGGTAGGGATAAATTTGTTCC
ATTAGCAATTCTAAATGAATCAAATTGTGAATTCAATTCA
TCTAATCCGTTAGAATTACCGTTCTGATTTTGATTTTGAT
TTCCGGAGTACACCACTTGTTGATTGTTGAAGTAGGAATT
TATTTCACTCATCGGGGCTGGGTTAAAGTTCAATGCTGGC
GTTGGACCTGCATTGTTCATTTGTATAACGCTATTATGCC
TTGAATTTGAACTTCTCACACTGGAAACAGAAACGCCTCT
GGCGCGACCAGGAGAATGAAACCCCTGAGGATGCTGTTTA
CGATGATTCTTGGAGGATTGTTTGGGTGATATTCCTGCTG
ATGATAGCCCAACTTCCTCCAGTAACTGGCGACTTTGTAA
ATTGATATTGGAATTTAAAATCAGTTGACGAATCTTTGTT
ATAGCTTCATCTCTAACGCTATTGTCAAGAATTCTCGAGG
TTAAAACCTTATAAATAAATGTTGGACCATAATTACCCTC
ATCTAGTATCTGGAACAAGATAGAATCACTAGAAATTGGA
CCATCAAATATTGCATGGATAATTTTATTCTTCGACAGTG
CCTCTTCTTCACCACCTCTTAAATTGAGAATCTTTAAGAC
AGTAAGAGAGCCTAATTTATGACAACATAGTTTAACCAGA
TTTTTATTTACCAGTTTATCACATAAAATCAAGTTCTTGT
TAGGTAAAGTGCAAGTATCCAATAGCCAAGTGATCAGTAA
AGTGCCATTCGTATCCGTAGCTAGATAAGGAGAAAGCACA
ATTATCAGTGAAGTGATAGTCAGCAATTGGCATTGGGTAA
TAATGGAATCTGCTTCTAGACAAGCCCTTACAGCACGAGA
TCCATACCTGTTTTGAACTATTGTCCAAAAATGAGATAAA
ACGCTTTCAAAAATGAAACTATTCCAGGGAAAACCAAACT
TTAAAATACCTTGAATAACATAATTTCCAAACTGGTCGTT
GAAGAGTGGAGTACAGTAATCGCTTACACCTGAAGTTACA
AGATTTATCTGCCTTGGCGTGTTTGCCATTTTGATGATCT
TCTGACAAACCCAAGTACCGTTTTTGTGAACACCCATAGA
TGTGAGATATTTATTACACTTCCTCAACATAATATCCCTG
ATGATATTTGACGAGTTTTCAAACAATTTTTGAATAACGG
TATTACCCAAATAGTCTGAACTTAATTCTGGTAATTGGTC
CAGCATGACGATTGCCAATTGCTCCATTTCAATAGTAGAT
AATGAGTTCGAGTCAAACTGCTTTCTCAGTTCCCGCAATT
TTGGTGCATCGAACGTATCCTTTCTCTTTGGAACTTTGGA
GTTGTGCTCAGGCAGGGGACCAAAATAATTTGTATCAGAC
ACTCCTTTATTTTTCAAGGCATTCTGCAAGAGATGATTCA
ACTCTAGATGATCATATTCTAACTTAAAAGAACTTATAGT
GTGTAATATATCCTTTTACTATCCGATAATGATGGTGGAG
GCAACGGGAAAGGGTAAGGTTCATTTTCGTTTGAAGATAA
TTGCAGATGGCTCAAATTCTGAGTGGGATTACAATATGTA
AGATTTGGTTGATTAAATGAAGTTGGTTGTTGTTGTAGCT
CCGGCTGTTGTAGCGATTGTTGCAGCTGATAATTGAGCAC
CCCGTGATTCAACTGTTCTTGCAACAGCGGTTGCTTGGGA
GTGTTGTTGAAGCCATTAACGTTAAGAGGTTGTTCATACA
TGGGTAAGACTCGCGCAAAGATACCGTACTTGGTGCCCCT
ACTTTAGACAGTTCCTTACCTTGTAGAGCTTCCAAAGCAC
ATATTGCACTTTCAACTGTGGAAAACTCTACTAATGCCAT
ATTCAGGCCTCTTAGTGTCCTCGCAGAAAGCACTTTACCA
TACTGTGAACATAAAGTCGCTAAGGAAGTACTCGTCAAAT
TTACAGCGTTCTGTTGATGTTGTTGAGTAGGCTGTAATGG
AAACACGTTTGAAATAGATATTGTGTTAGTGGGCAAAAGC
GCCGATATTTGATTGACTAGTGGTACTTTTTGGTTTGCTG
TAATCCAATTTATCGAGGCTGGATCGACGTCATCAAGGAT
AACAGGGGATATTGAAGTACTTTTGGAACTCTAGGAGGCA
CTTGAACCTGGTAATTCTGTGCAGGCTGTTGATAGTAGGG
CGCGTCAGTATAAACCCTGTTTGTGGTAGATTGAGATTGA
GAGCGCTGCCTGTTAACTATCGGAGTATTAAGGTGGTCAG
TGTTACTATTTCCTGCACTCGACCATATGTTTGGATTCCC
ATTTTTCTCCAGAAAACTGTTTAGTTGAGCTGTTTGAGGC
AGCGTATAATTATCAGTGGACTTGAATCTAGTCAATGGCT
CAAAATAAGAAGTGGCGAGAGGATAATCAAACAAAGGACT
GGAAGAAGTATTACTTTCTGCATTAGCACTCCAAATATTT
GCACTCGTGGCATTGCCCACATCAGTAGTCAAAGAAGAAC
TTGCAGTGATCTGAGAAGATACTGTGTTATTTCTTGTTCT
TGTTCTGGTCGTAGTAGACTGTAATGACAGCGGAGTAGCC
ACCGTAAAAGAATCGCTAGACACTCTGGGAGCGTATGTCG
TGGAATTTAAACTGTCTGGAGTACTGCTCGTAGGAGGCAC
AACAACTACAGGGGTACTCTTCTTTGAATGGTGTAGCTTA
GCGCTAATCGAAGGGAGTAGATTGGTTAGAGTATCTGAAA
ACCTGCCCGCACGAGTACGATAGGAGCCAATTTTCTGTGG
GGAAGTGGAGCTAGAACGACCTCTCTTGTCAGAGACTCTC
ACAGAACGAGCATTTGTATTCATGCGTGTATCATTTCTAA
TATCCTCTTCATAAATTGGAATTGTAATTCCAGGATCTAT
AACCTCAGGAATGTTGGATAGGTTACCGTTATACAGTCTT
TTGTTGTCCATCAGAATTCAGAAAACAGTAGCAAGGGACA
GCGATAGTAGATATATCTCTCTAACAATGAATATACACTT
AAGCTAGTAACAAATAATTGAATGGTTAGTATAGAGGAAA
GTAAGTTATGCCGTTGCTCTGTGCCATTCAGCAGTATATG
CACCATCGCTTGCTCTTTCGAGGGGTGGTTTCATACTATT
TCACAATTTTTTTACTTAGTTCTTTTTGGAACAACAGCCG
GGTTACCAAAAGATCTCAAACGAAACTAAGACTGTTCAAA
TTTTCAAAGAATCCGTACATTTAGAAATTTTTTTTTTCCG
CAAGAAATATCCTTGCTTTTTTTCACTTTTGTTAACTTTT
TCTAACGCAACGCACGAGGCGGCTCACTCAGTGTTATGTG
AGATATTGGGCTATATGGGATGTTAGAGTTAGGTATCATA
TATAGTATTTGGCACGCCTTTTTTAGTTCAGACAGTAGTA
GCAAACAACAGGAAGACAACTGAGACAAAAATGTATGATA
TATTACGCACACGATTTACCGTTTGCTTGGAGGAGTAGTG
TTTCGTGATGAAATAGACTGATATAGACAGAATTCCACAG
ACTTTTACGATATAAAGGGAAAAACATGAAGTTGAACACC
ATATCTCAAATGAATAGGATCACTGTAATTCGATAGGGTA
CAATTATGTGAAATGTCTGCTTTATGGGAACTTTCATTCA
TATACCTGAAGGTGGCAAACTAGTCTTACGAAACTGTTCA
GTGCAGAGATAGAATTTTGTGGAGATGCATATAGGGAAAC
AAAGTGGAATTTATGCTTGTATAATCACCAATTCGAAACA
CTAAACCTCGACCTATTTAGAATTTCCTTCAAGATTTACT
AACATATTTTGATATTTTTTCTTTTTTTGAATACAGGGCT
AAAAGAACTAAGAAGGTTGGTATCACTGGTAAGTACGGTG
TCCGTTATGGTTCCTCTTTGAGAAGACAAGTCAAGAAGTT
GGAAATCCAACAACACGCTAGATACGATTGTTCTTTCTGT
GGTAAGAAGACCGTCAAGAGAGGTGCTGCTGGTATTTGGA
CTTGTTCCTGTTGTAAGAAGACCGTCGCTGGTGGTGCTTA
CACTGTCTCCACTGCTGCTGCCGCCACCGTTAGATCTACC
ATCAGAAGATTGAGAGAAATGGTTGAAGCTTGATTTTATT
TTAATTATATGTATAAAAATCATAAAACAACTATATAATT
AATTATAACTCAAAAACTTTTCCAGTAAATGTCTGTTTTT
GGGCAGGAACAATGGCCAATAGCTCACGTACTGTTCGTGG
GGGCCTTAAGCCTGGTATCTAGGCTCTGATTTCCAGAAGA
AAGTGACATCGATGAATGCACTCAAGAGATTTTATGTGTT
GTGAATATGTATATATTTATTTAGAAAAAAAAAAAAAACC
AAAATCATATACCTTAGGCATCCCGTTTCCCTCTTCATCA
TTTTTGTCCCTTTATATCAATTTTTTAGACTTCATATAAT
TTTGTATCAACTGTACCCTACATCCCTTGGTATTCAAAAT
CTTGATATTACTACTTTTGCCATTACTGTCAGTGATTTGT
TTGTTTAATATGAACTCCGTCAAGTTTTGCTCATTCAAGA
AATTTGTTGTCTCTTCTATACTGTTGAAATTAAACTCACT
TTTAACAAAATCTAAATTGACCTGGTTATAACTCTTACAA
ATTATGGTCAAAAATATCAACTTTTCTAGATTTAAGAATG
AATTAATTAGACATTTTTCAAATTTGTGCAGTTTTAGGTA
GTTTTTCATGAAGTAGTGATAATTGCCGACTAGTTTCATA
TCGCTCAACTCAAATATCATTTTGACATGTTCGTCCTCCA
AGATTTCCGAAGAGCCATCGTCTATTAACTTAAGTTTTAA
ATGAGAAATCGACGGATAGTCTTCGGTTAACATCGAATAC
AAAACAGAATAGCATATAAATTCGGAATAAGATTTTTTTG
GTATTGTAGGGTTTTCGAATAACGCCATAATCCTATTTTG
ACATTGATTAAATTCCCCAAGATCTCCGTTCTCCAAGGCA
ATACGTGCATGCGTTTGGTACACTTTAATAGTGAAAGAGT
TCTCGATCATTTGCACTCTTAGGTCTTGTCTCATTGATTT
AAACTGGTCGCAAAGGTAAGTATAAGTGGCTGTTTTAGAT
TGGTATTTGTCCATTAACAAGCAATACATTTTTGTAGAAT
ATTTGGGGGTCTGATCAAGTCAGGATTAGGCTCTGAAGTT
AGTCTCAGATAAGATTTCTCTAGAGTTTGGCAACGCCCTA
CCACATGAATCTTTTGTCATATTGATGAGATTTGCTACTA
ATGGCATTTAGGTTGGCAAAGTCTTCATTCAAATTATCGT
TACTATTCGTCGTCGCTGATGGTCCCTGACTGAATCTTTC
TGCCCTTCTCTTTCTTCTCTCTAATTCATCACTGCCACCC
ATTTCAACTTTCCATCCCGATGCCGAACCTACAGCACCAT
GCCCTACTATATTACTGTTGCTCATTACATTGCCGGATAC
CCCGTTAGAAAGGGCTGATGCCTTCTTAGATACTCTTGGT
AATTTCTTTTTAATGTTTTTGTTCATACGTTTTTGTAATC
CCGGAAGCGGTGTTACCATCAAAGGGTTAGAAACCTGGTT
GACGTTGTTCCAAGATAAACGTGGTTCTGGCAAAGGCAGA
GAAGGTTGTTGATTGGCAATGAAATTATTATTATTGTATG
TCAGAGAAGGGAAAGATCCGGCGTAATCTAGGGGCCTATT
CAGGCTTTGGCCGAATGGTCCTCCTTGAGATGAAGCTTCC
CTGTCCTCCGTGGTATTGTTAGTAAAGTGACCGTAAGGAT
TCTGCATAATGTTATTGGAAACTCAACTACTCGCTGCCGA
ACGGTTCCTACTCCTTGTATTCTATGGTTTCTTTACGAGA
CAGCCAAATCTCTATTTTTGTCATGTTCAGTCCTTTTTAC
TCAAAAATTCCAAACCGTGAAGGATGATGCATGTTGACAA
TAAATGATAGCCGTCATCACATACAGTGTGCAATATCTAG
ATACTTCTAACCATTTCTTCCTGTCGTGGGGAGTTCATAC
CATTTTGACAGATGACAAACAGTAGTGAAAAACAATGGGA
AAGAATCCAGCAATTAGAAAAGGAGCACGTGGAGGTATAT
AGAGAGTTGTTGATCACGTTGGACAGGTTGTACTTGATTA
GAAAACACAATCATGCGGTAATATTAAGCCATACTCAACA
GCGCCTCTTGGAAATTAGACACCAACTTCAAATTAATCTT
GAAAAGACTGCTCTTCTTATTAGACTGTTGGAGAAACCGG
ACAATACCAATGTATTATTCACCAAGCTACAAAACCTCTT
AGAAGAAAGCAATTCTCTGGACTATGAGCTCTTGCAATCG
TTAGGTGCTCAATCTTCATTGCACAAACAGTTGATTGAAT
CAAGAGCAGAACGCGACGAATTGATGTCAAAACTGATTGA
GTTATCGTCGAAGTTTCCCAAACCAACTATACCGCCAGAC
GACAGTGATACTGCTGGAAAACAGGTTGAGGTAGAAAAGG
AAAATGAAACGATACAAGAATTGATGATTGCTTTACAGAT
ACACTCCGGATATACAAACATATCCTACACAATTTGATTT
TTATCTTCTAATGCTATTTATATATTCAAATAATTTTAAT
ACTGACAACGCTAATAATAATAGTTACTTAATTAAGGTTT
GAATCTTCGAGAAAAAAAAAGGTAGGAAAATTAAGGAACT
ACTCACAAATTCAGAGAGAGAGAAGGGATAAAAAATATCT
GCCAATGGAGGTAACTTCAATGTTTCTCAATAGAATGATG
AAGACCAGGACTGGTCTTTATCGCTTATATTCAACCCTTA
AAGTTCCACATGTAGAAATCAATGGCATAAAATACAAGAC
CGACCCACAGACTACCAATGTTACAGATTCAATAATAAAG
CTTACCGACAGATCATTACATTTGAAAGAATCACATCCAG
TAGGCATTCTTCGCGATCTAATTGAAAAGAAATTAAACTC
AGTCGACAACACATTTAAGATCTTTAATAATTTCAAGCCC
GTGGTAACCACAATGGAAAACTTCGATTCTTTAGGGTTTC
CTAAGGATCATCCTGGAAGATCAAAATCTGACACATATTA
TATAAATGAGACGCACCTACTGAGAACACATACTTCAGCC
CACGAATTAGAGTGCTTTCAAAAATAAGAAACGATTCAGA
TAATATTAAAAGTGGATTTTTAATATCTGCAGATGTGTAC
AGAAGAGATGAAATTGACAAAACTCACTATCCGGTATTCC
ACCAAATGGAAGGAGCCACAATTTGGAAACGAACGAAGGC
TGATGTGGGCGTAAAGGAGCCAATGTATATCGAGAAAATC
CGTGAAGATATCAGACAGGTAGAGAACCTTTTAAATAAAG
AAAATGTAAAGATTACGGTTGACGATGATACTATACCTTT
GAAAGAAAATAATCCTAAACAAGAGTATATGTCCGATCTG
GAGGTTGATTTGTGCTCTCAACATTTGAAGAGGTCCATTG
AACTGATAGTTTCTGAAGTTTTTAACAAAAAAAATATCTA
GCATGATCAAGAACAAAGCGAATAATACACCCAAAGAGCT
AAAAGTCCGTTGGATTAACGCTTACTTCCCCTGGACCGCG
CCCTCATGGGAAATAGAGGTTTGGTGGCAGGGCGAATGGC
TCGAACTCTGCGGATGCGGATTGATTCGTCAAGATGTGCT
ACTAAGAGCCGGATATAAACCTTCTGAAACAATTGGGTGG
GCTTTTGGCTTGGGTTTGGACCGCATTGCTATGCTTCTTT
TGAAATTCCAGATATTAGACTGCTTTGGAGTCGTGATGAA
AGATTTTCAAGACAATTCTCCAAGGGATTAATTACTTCCT
TCAAACCTTATTCAAAACACCCGGGATCATTTAGGGATGT
TGCGTTTTGGTTACCAGAAGATAAACCAGATATTCATCAA
GTTCATGAAAATGATTTGATGGAAATTATCAGAAATATAG
CTGGCGATTTGGTAGAGAGTGTCAAGCTAGTCGATAGCTT
TACGCATCCGAAAACTGGGAGAAAATCTATGTGCTACAGG
ATCAACTATCAATCAATGGACAGAAATTTGACAAACGCCG
AAGTTAACACTTTGCAAGACATGGTGTGTTCTAAATTGGT
AAAAGAATACAGCGTAGAACTCAGATAGGGATACGGACTC
AAACTAGTTGCAGGTGTTTTACCGCAGCTGTATATATCTT
GTAAATACTTTGTCAGGTTCTTTGTATCACTTCAATCTAT
GTTCATCTATCTATCTGTTTTTCTTAATTACTAAGCATTT
GCGGCAATGCGATGACTACATAAAAAAAAAAAATTCGAAA
AATTTCATGAGCCTTATTAACATGAAGATTCTAGTCAACA
GTAGGCCATCTGTGTTTCCATTAATCGCTGCATGTCATCG
AGCAAGAAAATCGTCATCCTCTATGGATCGGAGACAGGTA
ACGCGCATGATTTTGCTACAATCTTATCCCATCGACTACA
TCGCTGGCATTTCTCCCATACATTTTGCTCCATTGGTGAT
TATGACCCACAGGATATCTTGAAATGCAGGTACCTTTTTA
TTATATGCTCCACAACAGGCCAAGGTGAATTACCAAGGAA
TGTCAATGCATTAAAAGGTGAAAGACCCGTCACGTTCTGG
TCGTTTTTAAAGAGAAAGAATCTTCCGTCGAATTTGCTCA
ACCATATTCAAACTGCCATGCTTGGACTTGGTGATTCATC
TTATCCTAAGTTTAACTACGGCATTAGAAAGCTACATCAG
CGCATTGTCACACAATTGGGTGCTAATGAATTATTCGATA
GATTGGAGGCTGACGACCAGGCTATGGCTGGTAGCAATAA
GGGTACAGGTCTCGGAATTGAATCAGTATATTTTGAATAT
GAAAAGAAAGTCCTAAGCTTTCTTTTAAGTAAGTACCCCA
ACAGAAAGGTCAATGGCCAAATAATTAAGAGGGAAGAATT
GGACCCTGAGGTTTACCTAGAGCCAGCATCCTACCTACAG
CTTTCAGACGAACATGCCAATGAAAAGTTCACTAGCACCA
AGGTTATATTCGAAGGTGATGAATCGTTAAAGGTTGGCAG
AGTTAATATAAACAAAAGGATTACATCTGAAGGTCATTTC
CAAGACGTGAGGCAGTTCAAGTTTAGTAATGTGGACAAGA
TTCAAGAAAACTATGAACCCGGTGATACAGTAACCATATA
TCCTTGCAATACAGATGAGGATGTTTCAAGATTCCTAGCA
AATCAAAGCCATTGGTTAGAAATTGCGGACAAACCATTGA
ATTTCACCAGTGGAGTTCCTAATGATCTTAAGGATGGTGG
ATTAGTTCGCCCGATGACTTTAAGGAACTTGTTGAAATAT
CACTGTGATTTCATGAGCATTCCTAGAACAAGTTTTTCTT
GAAGATTTGGACCTTTGCAACTGATGTAACTAAGATGGAA
CGTGGCCAAGAACAACTGAATGATCAAAGAGAAAAATTGC
GCCAATTTGCTACTGATCAAGATATGCAGGACTTATATGA
CTACTGTAATAGACCCAGAAGGTCAATTCTTGAAGTACTG
GAAGATTTTATCTCCGTAAAGTTGCCCTGGAAATATGTGC
TAGATTACTTGCCCATCATTAAACCAAGGTACTACTCTAT
ATCTAGCGGCCCTGGGGATCCTAATATTGAATTAACAGTT
GCGATAGTAAAATATAAAACTATCTTAAGGAAAATTCGAA
GAGGAATTTGCACTAACTACATTGCACGATTGCAAGAGGG
GAACAGATAAGGTATAAGTTACAAAATAATCACATAATCA
AAAGGAATTTTTGAATAAACCTATGATTCTTGTCGGACCG
GGTGTCGGTCTAGCACCATTATTATCAGTGGTTAAAGCGG
AGATATCTAAAGATATCAAACTCCTCTTCGGTTGTAGATA
TAAAGATAAAGATTATATTTATAAAGATATGCTGGAAGAT
TGGTTCCGTAAGGGCAAAATTGCCTTACATTCATCCTTTT
CCAGAGATGAGGAAAATTCACCAGGTGTTAAATATGTCCA
AGACTACTTATGGAGATTAGGTGAGGAAATAACTAATTTG
GTAGTTAATAAAGACGCCGTTTTTTCTTATGTGGCTCATC
AGGTAAAATGCCTATCCAAGTCAGATTAACATTCATTGAA
ATGTTAAAAAATGGGGCAATTTTAGTGATGAAGAAACTGC
CAAAAAATACCTGAAAGAAATGGAAAAATCTGATAGATAT
ATCCAGGAAACTTGGTAGTCGATAACAAGACTTATCGCAT
TATAATGTTAAATAGATACATAATTAAAATCTTGTCATTT
GTGACAAACGTTTAGCACTGTTCAAACTCCCTGGTATGAA
ACCACAACCGCAGTGACCTGAAACCAAACTGAGCCCTTTG
GTAGTCTAAATGGATTATTAGAGGGGCTATCTGCTACGAA
ATGTTCCAAAGTGACAATTCTGCCTACAAACCATTCTTTC
CCCTTCGTCAATCCTTTTTCGTCCTTTAAAAATATCTTGT
GCTTTCTTCAAAAGCTGTAAATGCAGCCCAAGGCCTCATC
AGTTTATTCTTGTCCCTGCCAGATATACTGGCTTGATTGA
TTACATTACTATGTATCACCGAGGGAGACGATTGTATAGA
CATAGCATCCAAAGGCGGTGGAGTTGATAAATCAACAGAT
GAAAATGATGAGCTCAATGATGAGGTGGAAGACGACATAG
ACCCGACAGAATTAACGTTTTCTCGTGTTGGCAAAATAAT
GCTAAATCGCCAATTTGAAAGTTCCTCAAAGTCACCTTTT
CCCTTTGGAATCTCTCCAATAGCGTTCTCTTGATCTTATT
TTCTTTAGTTAATTTTTTTGGCCAAGGTCTCAATATCCTT
GAATCTCCTGATAACGGCAACTTCATAAAGCTTATTGTCA
TATAATTGAGTGATATTCCCCAGAAAAATGCTTTGCTGTG
TATCCTTTTCAGATCCATTGGCAACTGACTTTATTAATTC
ATACTCATCTTTCAATTTCTGGAAAACCGGACTTTTTATT
AGAGAATTATCATGTGCGTCCAGCATTTGTGTGCTTTCAT
CCAGTATATTACTTTGGGCGGTTCCCTTTTTCAATCCCTT
GACTCGTCTAATTTGGATGTTATTATTATTGTCGAAGGTT
AACAGCAACCCAATGTTCTCCAAAATGAAAATATTTGTCG
ATATTATATCAAATATTCTATCTTGCAGAGTCTGTGTGTA
TGCAGATATCTGGTTTTCCCTACCTGGGTCCTCAGCAAGA
GGAATGGTTTCGAATTTCTCACCTTTTTCCATCGAGCTTG
AGTTAGTCTCAGCGTAACTTTTCTCTGAAGTCACAATTTG
TTTACCGAGCCTTTCAATATCAGCCTTCAACAAATTGACC
TCTTGTTCATGCTTCTTATTAGATTCATCCAGATCCATTT
GCAATCGTTCCCTCGATTTGCTAACATCATCATAGTCACC
TGTTAGCTTTTCTATCTTTTCATTGTCTTGGCTAATTATA
TCATTCAATTGCTTTTTGAAAGAGGCATTGAGGGTAAAAA
TTTCAGTTCTATGCGATTGTTCTTCATTAGTTAACCTTGC
CAATTCTTGATTCAAATTAGTCAAAGTTTCGCGATAAGCT
GTCTTCTCCACCTCTAGATCACTTATTTTTTCCCCATTTC
CGAAATTTGCATTGATTTTCGATTATTTTCTTCTTTCAAT
AGTTGAAGTTGGTGTAATAGATCATCCACATTACTCTCTA
ACTCTTGAATTTGATGATTATTAGCTTGCGAAACACTATC
AATGTTCACTTCAGAAATATTGGCAGGCTCTAGTAATACA
GATGCTCCCAGGAATTTCTTCTTGTTTATACTCGTAGCAG
AACCACGAAATGGCTTAAGATGGGTATTGAGAACACCTTG
AGGCCAATGGCCTATGTCGGAATATTGAAACTCATGTAAT
AGCGATTCTAATTTTTTATTCTTGTTTTGTATCCTTTGAC
TACATCATCACTTTTCAAGGCAATAGACCCTTCAGGGAAA
TGCTATTGCCATTAGAACTATTATTGTTATTATTTTTGAA
ATTGGAATATATTATATGAAATCTCTTCGTCTCAAAAAGT
GTTTTCGAAAGTAGATCAATGATCGGTTCAGAAACATCTG
TTTCTTTAATTTGCGTCATATAATTATCAATGGCTTGCGA
TACTTTTACCAGGTCTTGGCGGTAATTTGCTATAGAATTC
TCATTTTCATCTTCCTCATCTTCATTTGGTGGAGAAGTAT
GAGAGTGATATTCGTTTAGACGTTTGAAATCAGAGGAAGA
CAATAGATCTTCGCAAAAACAGTCGCGATGGAACCGAAAT
TTTTAACCCATTTATTTCTTGTTCGTAATTCATTTTGTTT
GAACAACTCTAAATCTTGATTAAAATTTGAGATAAATGAC
AAAATTTGTTGGAACCATGATAGCCTACGATATTTTTCGA
TTAAATAAAGCCCATATATCAGAGGCAAATCTTCTACCTG
TGCAAATTCTACCTCATATTTCTTGTATAGCTCTAAATCT
TTATTACATTCATTCAATAATAGTCTTTTAATACCTAGGA
TTTCCATCTGGGTGAATGCTATGTTACCCAAAATGGCTAC
TGCATGCTTTTTGTAGACTTTTTTTTAAATCTATTAGTTC
TCCTATTTGTGAATACAGCGCTTGTGATATAGTGAAGAGA
GTTTTCACTGATTCTTTTTATCCTTTTCCAACATCACATT
CATGCTTTTCAAAAATTCTTGACTATTGAATTCTTCTTCT
TCTTTATCAAGTACATTTCTGCTTCTTGTTCGCATTTCTG
ATACCAGTACCTCAAAGCTCTCTGCCATTTGGTCTTCAAG
CTCGAATTTAGATTCATTCGGGGTAAACATTTGCCGCAGT
CGATCGATGTTTACTGTTATAATATCTCTAAAACTTGCAT
TTTCGTCAATTTCCCTCTTAATTTTATTCAGCTTACCATT
GATTGAATGATTTAGAATCTTTACAGATTTTTCGTTCTCC
AGGAGAGATTCAATATTAATGAACTTTTGTAAAGAATCAC
CCTCTAAAGCAGTCAACTTACTCAAGGTGTCATTGAAGCA
TTTTTCCCATTTTGAAGTCATACCATTGTCTACCAGCTGA
TTTAAAAATTGAACGTTTGAGTTATACAAACTTTCTACAT
CAAAGCAGTACAGCTTCAAATATTGTGAGCAAACGGTTAA
GCCATCAAAAATACGCTTAATATGGGCTATTATGTCTGGT
ATGAGGCTCTTAAAATAATGTACATCTATTTCTAAAGCGC
TTAGCCAACCAAGGTTCGTCGTCAGTAAGCTAGTTACGGA
ATGGTAATTTAAACGCGAAAGATCTACGTCTGCGTCCTCC
AAAGGCGAGGGCATAGGCTTGATCATAATAGTATCGCTAC
CTTGGTATTGAGATATATGACTATTCTTAATTAAATATTC
CAGAGTCTCTGTCAAGTCGTTGGAATTAGGGGAGTTCATG
GGATTAGAATCCTTAGACGTTAAAAGATTTGTTGGTGTCG
GTTTACTAACAAGTGAGAATAGTCGTCTGTCGTAAACGTA
AAAATCATTTAGAGTAAAAGACCTATTAATAAGCAGCTCT
TTAAACATCGACGGTTTTAGTTTGTTACCATAAGGTAGTA
GAATCAGCAGCTGATCGGGAGGAATCTTCCATTTCCTAGC
AATGAACTGTTTAAATTTGTCCAGGGAAACGAAAAAATCA
ACATTCGTAGTTATACATTCTCCAGATATTGCATTTATGA
TAGTGGCTGTTGTCTGCAGTGGTGTTATTTCTTGCTGGGT
AGGTGCAGTGCTATATTCATCAGCGTCTGCCATGATGTAT
AAAAAGAAAATAAAAGAAGTACTTTCCGAACAACAACAGT
ACACTAAAATAATCGTTGTTCAAAGGAGGACTACTTTGGT
TCTGATTTGAGAAAATGGTACTCAAATAAGGGCATCGCTA
TTATATAGTTCCATTCCTACCAAGAAACCGGGTAGCCAAA
AGCGATAAAAAGGCTCTCCATGGCAAGCCTTATTAAAAAT
AATAATCATGAAGAACAAAGTTTCACAAGAGATTACAAGA
TAAAAAAAGCCACTACTACAGAAAAGGCGTTGGGTCAGGA
CATGGAAATAGTGTACAAGCCATTGGACATACGTAACGAA
GAGCAGTTTGCTAGTATTAAAAAACTAATAGATGCGGATC
TATCAGAGCCGTACTCGATATACGTATATAGGTATTTCTT
GAACCAATGGCCCGAGTTAACGTACATTGCCGTTGACAAC
AAGAGTGGAACGCCTAACATACCCATTGGTTGCATAGTGT
GTAAGATGGACCCGCATAGAAACGTGAGACTGAGAGGATA
TATAGGAATGCTAGCCGTAGAGTCCACATACCGCGGGCAT
GGCATAGCAAAGAAACTAGTGGAAATTGCCATAGATAAAA
TGCAAAGGGAACATTGCGATGAGATCATGTTAGAAACAGA
GGTGGAAAATTCGGCGGCTCTAAACTTATATGAAGGAATG
GGTTTCATCAGAATGAAACGGATGTTCCGCTACTACTTGA
ATGAAGGGGACGCCTTTAAACTGATATTGCCGTTGACTGA
AAAGAGCTGCACTCGGTCTACGTTCCTAATGCATGGCCGG
CTGGCCACATAAAAGGAAAAACACTCGATGATGATAAAAT
ATATATTAATAATACAATTTTTTTATTTATTTATTTAATC
ATATGTATAGATATAGAAAAAGGGCAGTAGAGAAAAGAGG
AATAGAAAGGAGAGAGATAATAAAGCAAGTTTCAAAAAGA
ACAAGAGGAAAAGAAATTAAATCACACAGACAAAAACGCG
GGGAGGAAGTATCCCTAAGCCAAAGTGGCGTTATATAACT
CCTTTTCGGATTCATATCTCTTCTTATCGGCCTGGGCCTT
GGCCTCGTAAGGCTGCTTTTCCTCTGGCGTTAGAGCCTTC
CACTTCTCACCCAACTTCTTGCCGACTTGTCCAAATGTGA
TATCTGGATTTTCAGAACGAACAATATCTCTGTTTTCGTT
AGCGAAAAACATGTAGGCGGACAAAGCCCTCTTAGGGGCA
TTTGGGTCCTTCTTCTTTCTAGTGGTTCTCTTCTTAGGTT
CTCTTGGGGTGACCATTGCGACTGTGCTTTACTATGTATA
GGGTAGTCAATTGAGCAAAAACAGGAAAAAACACGTCCCA
AAACAGTCCTTCTTTAACAGTCGGTACCAGTAATAAATAC
TGTGTTGTTTGTTTGCCCACCGCTAAATAAACGAACGGCG
AAAAAATAGGCGGCAAAAGGCGGGTGATTCGAAAAGTATC
GCGCGCGACGAGGCGTGAGGGTAGAATTCGGCGCCACTAA
TTTGTGACACTTGAACAGTATTTAACGTCGTGCGATACAT
CATATCGATAGAAATGTAGACGTGCTCAACGCTCCAAGAA
TGAATTGCACACTTACAGATAATACCAGAGCCATAAATGT
GGCCTCCAACCTCGGTGCTCCTCAACAGAGGACGATTTTT
GCCAAGGAGAGAATATCCATCCCAGGATACTACGAGATAA
TCCAATTCCTGGGCAAGGGAGCCTATGGGACAGTGTGCTC
AGTGAAGTTTAAGGGTCGAAGCCCAGCTGCTAGGATAGCG
GTAAAGAAGATCAGCAACATCTTTAATAAGGAGATCCTTT
TGAAAAGGGCCATCCGTGAGCTAAAATTCATGAACTTCTT
CAAGGGCCATAAAAATATTGTAAATCTAATCGATCTAGAG
ATAGTGACCAGCTCGCCCTATGACGGACTGTATTGCTACC
AGGAACTGATTGATTATGATTTGGCAAAAGTCATACATTC
GTCCGTGCAGCTCTCGGAGTTTCATATCAAATACTTTCTT
TACCAAATCCTGTGTGGGCTAAAGTACATACACAGTGCAG
ATGTCATCCACCGAGATTTGAAGCCTGGGAACATATTGTG
CACATTGAATGGCTGTTTGAAGATCTGCGATTTTGGTCTC
GCTAGGGGTATTCATGCCGGATTTTTCAAGTGTCATTCCA
CTGTGCAGCCCCATATAACCAACTACGTTGCTACAAGATG
GTATAGGGCGCCTGAGCTGCTTCTTTCCAACCAACCGTAT
AGTAAGTCCGTAGACATATGGGCTGTAGGGTGCATTCTTG
CAGAATTCTATGCTCGAAAGCCTGTTTTCATGGGGCGTGA
CTCCATGCACCAGATATTTGAAATCATCAAAGTCTTGGGT
ACTCCTGATAAAGATATTCTGATCAAGTTTGGCACCATTA
AAGCTTGGAATCTAGGCAAAAACAGTAATAACCCTGTATA
TAAAAAATCCCATGGTCCAACATTTTCCCCTTTGCCTCGC
ATGAAGCAATCAATCTCATAGAGTCATTACTTCATTGGGA
CTCAACACATAGGTTAAACGTGGAACAAGCTATATCACAT
CCGTTCCTAAACGAGGTGCGGAAGCCAGACGACGAGCCTG
TTTGCCTTCAGGGTCCTTTCGACTTCACCTATGAATCCGA
GTTGAATTCAATGTCCAAATTAAGAGACTACTTGGTTGAA
GAAGTGAAAAATTTCAAAACCGATTTGTCCTCCTCGTCTT
TATAGTAACCACTACACAAATAGGTATATCATGAAGTTAT
ATTCTGACCGTAACAATTCTTCTTTCTTTGACGTAAACGT
TATGGCGGGTAACGCTCAAATAGTTTCTTGTTAACCATTT
CAAATAACAATAAGTATACAACTAAACAAAGTCTGCTACT
TGTTAAATATAGGAGTATAAACAAGATAAGCTTGCTACTT
TTTCAGCACAACCGCCACCTCTCGATTGCATACAATGGAT
TACCTAAAACCAGCGCAGAAGGGGAGAAGACGTGGTCTTT
CCATAAACAGTCTTTCGGAGACTCAGCAATCTGCTATGAA
TAGTTCCCTGGACCATCTTCAGAATGACTTAAACAGGATA
AATCTTCAATGGAATAGAATACTGTCGGATAACACTAATC
CCTTAGAACTAGCGCTCGCATTTTTGGATGATACATCTGT
AGGTCTGGGCCACCGGTATGAAGAATTCAATCAATTAAAG
TCACAAATTGGTAGTCACTTACAAGATGTTGTTAATGAAC
ATAGCCAAGTGTTCAACACTAATGTGGCTTCTTACGGAAA
AGCAGTCAGTTCGATCATGCAGGCCCAAGAACAGACTTTA
AATCTGAAAAATTGTTTAAAGGAAGCTAATGAGAAAATCA
CCACTGATAAAGGTTCTTTACAGGAATTAAATGATAATAA
CTTGAAGTATACAAAAATGATTGATGTTTTAGTCAATATT
GAGGAGTTATTACAGATACCCGAAAAAATTGAGGAGAACA
TTAGAAAGGAAAATTTCCATCAGGTGCAAATTCTCCTAGA
AAGGGGTTTCATATTAATGAACAACAAATCTTTGAAGACA
GTGGAGATTTTAAAGCCTATAAACCAACAACTTGAGTTAC
AAGAACATTTACTTTTCAACAATCTGATTGAAGAAATTCA
CGACATTATGTACTCCAAATCTAACAAAACAAATTTTACT
CGAGTAACCAATAATGATATATTCAAAATCATAAGCATTT
CACATAATGGATTTACGAGTTTAGAAAATTACCTGTACAA
CATAGTCAATATTGATATTATGGAACACTCAAAAACGATA
AACAAGAACCTTGAACAATTCATTCATGACCAATCGTTAA
ATAAAGGAAATATCATGCTACAAGAAAATGCTGCGACTCA
AGCACCATTGGCACCATCTAGAAACCAAGAAAACGAAGGA
TTTAACAGAATAGGGTTCCTACTAAAAACCATAAATAACA
TCAATAAATTACCTGTTGCATTCAATATAATAACAGAAAG
GGCTAAAGAGGAGATTCATAATATAATTGTTAAAAGTACC
GAATCAATACGTTCGAAGCACCCTTCTCTGCTTAAAATGG
CTACTAGTTTAAAGAATGACAACCATTTTGGCCTACCCGT
ACAGGATATACTATCGATCATTTTAAGGGAATGCTTTTGG
GAAATATTTTGAAATTACTGTATGCTATTCAGTGCCATAG
GGCTATTTTTGAAATGTCAAACATTTTGCAGCCAACGTCT
TCCGCAAAGCCAGCTTTCAAGTTCAATAAAATTTGGGGCA
AACTGTTAGATGAAATAGAATTATTACTTGTGAGGTACAT
CAATGACCCTGAATTGATATCCAGCAATAACGGTAGTATT
AAACCAATTAATGGCGCGACAAATAACGCACCCACTTTAC
CTAAAAGGAAAAATCCTAAAATTTTTTCTTTGGAGTATAA
CATTGAGGACAATTCTTCTGTAAAGGATCAAGCTTTTGAA
CTAAAGGCTTTGTTGAAAGATATATTCCCTGGATTTTCTG
TCTCCTCAAACATGGATTTAGACTCTATTTATGTAAAAGA
TGAATCCTTCGAACAAGATGAGCCTCTAGTCCCTCCTTCT
GTTTTCAACATGAAGGTAATTTTAGATCCGTTTTGCTGTT
TACGCAATCGACATCTACAATTGTTCCCAGTGTCTTAACA
CAAAATACTATTTCATCCCTAACCTTTTCGATGATTATAT
GAATAAAAGTTTTCTCCCAAAGATTCAGATGACTATGGAT
TATTTATTCACGGTTGAAGTAGAATCCAATAATCCGTACG
CCTTAGAGCTATCCGATGAAAATCATAACATTTTTAAAAC
AGCATTAGATTTTCAAAGGTTATTTTACAATTTATTGAAT
GTTTTCAACACAGCAAACACATTTAGAGAAAAAATATCGT
ACTGCATTCTAGATCTTTTGAATCATTTTTATAATTACTA
CTTGGGGCTATTTAATTCCTTGATTGGTACTTCTGATAGA
CATTTAACTAGGAAAATAATTACGGCATGGTTGCAGAATG
GTATTTTGATGGATCAAGAACAAAAAATTCTGAATGGGGA
TGAGACACTCTTTCATGAAGAATCCATAGAGTTATTTAAG
GAAATACCTCATTTCTATCAAGCGGGTAAAGGTTTGAGCA
AATCTGATTTATTCAATAACTTGACATTGGACACAATTCT
GCAGTTTTCGGCAAGCGTGTTATGGATATTAAACTGGCTG
CCAGGCTTAAAAAGGCTATCAATATTGATGAAGTAAGCCA
AGAACCCATGTTAGATGCTGATAGATTAAGGAGCAGCTGG
ACATTTTCTGAATCAATGGATTTAAACTATTCGAACCCTA
GTTCCAGCCCAAATTCATTAGGGAAATCTAAAAATTTTAT
TGGATGATAAAGCCTCCAAAAATTTGATGAGACTATCGAC
GGATTCAAAACCTTGAAATTCAAACTAATCACTATACTGA
GGTTCAACATTAGGGCCTTGTGTATATACGACATCGGGTC
TTTTTTCAAAACACCAAAATTTGGAATATGGATGTGGGTA
GTATTGAATTAGATCAAAATATAGCTTCTCTAATTTCCGA
ATTAAGAAGGACTGAAAGCAAATTGAAACAACAGTTACCA
GAAAAGGAAAAAACTCCATATTTATTGGTCTTGATATAGT
CAACAACTACGCCTTGATTAAGGGTGCCAAATCCATAAAA
GTTTTGAACCATAACGGGATAAAGAAAATGTTGAGAAATG
TAAATGTCTTACAACATGCCTATAGAAATCTTTCTTCTGA
ACCATCAAAAATTAATATGAACGTCACAATGAATTTTTAC
TCTTTATGCGGCTCCAGTGAAGCTGAACTATTTGAATATA
TAAAAGACAATGAATTACCGCATTGTTCTGTCGAAGATTT
GAAAACCATATTGAGGCTGCAGTTTAGCGAGGAAATGCAT
CGTCAATTGAAGAGACAAAGCACTAGCTCAACTAAGGGTT
CCATAAAACCTTCCAATAAGAGGTACACTGAAGCTTTGGA
GAAACTAAGTAACCTCGAAAAAGAGCAGTCGAAAGAAGGA
GCCCGCACCAAGATTGGAAAACTTAAAAGCAAATTGAATG
CTGTCCATACTGCAAACGAAAAATGACATTTTTAGTTTGT
GTAAAATTAATTTGATAAATAAATGAATGAAAATGATCAA
TAATAAGCGAATAACTATATTTTTAATTACCTTATTTTTA
CAATATTTTTCACTTGCACTTTTATTTTATTTTCAGCGCG
CAGCTCGTCTTGTTCTGTTGAAATTCAAAGATACCTGAAG
GAACATTACAACATCAATCAACACTTGAGTAGAAATATAC
ACGATCCAATAAAATATACTGAAGCGAAGCAATCAGAAAT
GGATGCAATATCTGATCCAACGTTTAAGCATGCTAGATCA
AGAAAACAGGTTACTGAAGAATCACCATCTTTGCTTACCG
TTATTATAGAAATTGCACCAAAGTTATGGACAACTTTTGA
TGAGGAAGGAAATGAGAAAGGAAGTATAATAAAGGTTTTA
GAGGCATTGATAGTATTTCTCAATGCTCACTTAGCGTTCA
ATAGCGCCAACAAAGTAGCAGTCATTGCTGCATACTCTCA
GGGAATCAAATATTTATACCCAGAGAGCACATCTGCTCTA
AAAGCCTCTGAATCTGAAAATAAAACCCGTAGTGATCTTA
AGATTATTAACTCAGATATGTATAGACGTTTTAGAAACGT
TGATGAGACGCTAGTGGAAGAAATATATAAACTATTTGAG
TTAGAAAAGAAACAAATCGAACAAAATAGTCAAAGGAGCA
CGCTAGCAGGTGCCATGTCAGCTGGGCTGACTTATGTAAA
CAGAATATCAAAAGAGTCAGTAACTACCTCATTAAAATCA
AGGCTACTTGTTCTTACGTGCGGGAGTGGCAGTAGTAAAG
ATGAAATTTTCCAATACATCCCTATAATGAACTGTATTTT
TCCGCAACAAAAATGAAATGTCCCATTGATGTCGTAAAGA
TTGGTGGTTCTAAGGAAAGCACGTTTTACAGCAAACGACG
GATGCCACAAATGGCGTTTATTTACATGTTGAATCTACAG
AAGGGCTAATTCAATATTTAGCAACTGCAATGTTTATTGA
TCCGTCGTTAAGACCTATAATTGTTAAGCCAAACCATGGA
TCTGTAGATTTTAGGACATCATGCTATTTAACAGGGAGAG
TTGTTGCCGTTGGATTCATCTGTTCAGTTTGCCTATGTGT
CTTATCAATCATACCGCCCGGAAATAAATGTCCTGCTTGT
GATTCTCAATTTGATGAGCACGTAATTGCCAAGTTGAAGA
GGAAACCAGTTGTTCCAAGGTTGAAAGCCAAAAAGAAGGT
GACGAAACCATGAACGAAAGGAATGAACATTATCCGTTTC
AAGCAGGTAACCTTCGTCACAATGCATCGTAATAATACAT
AAAAAAAAATTAGCTTTAAGCACATGTATATTGGACATTC
CACAGAAAAAAAAAAGCTTTTGATGTGATTAGCTTAAGAC
GTTGTGTCATCTTTGAACTGTTTTGACTTCAATCATATCG
AATTTGATAATATAACTATCTATGTACTGTCTGGGTGCAT
CGCTGTTGTTGCTTCGGTAGATTTATTAGTTCGCTTTGGA
TAATGTATCATACAATAACATTGCCAACATCCATCATAAC
AGAAACATTAGGTGATAAACAATGAAAAGAGGAGAAAGCC
AGGCGCCTGATGCCATCTTTGGTCAATCTCGTGCATTTGC
ACTATCTGATTCTTCAGTGAATCCTGATGTCATTGAATAT
CTTAAAAGTGTTAGGCAAGAAGCACTAAGAACCAACGCCA
TATCGATTAAGAATCATATGAATCTGCAAAGAGGACGCGT
CACAAATCAAGCATGTACGATGATGAGGATGAGGGGGCCC
TTAAAAGGCACGCCATCTCGCCATCCTTGATTAGGCTTCA
AAGGAATGTAGAAATATGGGTAAGGTGGTTTAACTCTGTG
AAGGCGACGGTGTTGACTAATGCCTACGAGTTTACCGGTT
ATGAGGACGAAACACTGGATCTTTTATTGCTTTTCTTAAA
GAATTATCTCGAAGATATGCCCAGCAAATGTACTACAGTT
GAAAAAATTATAAGTGTCCTAAATCAGCATTCCTTTCCTG
AGAAGGCAGAAGAGAAGGAAGAAAATCTTCAGATTGATGA
GGAATGGGCGAAGAATATTTTGGTACGGCTGGAAAAACCA
AGATTGACAGTGTTGAGGATGTAAAAAAAGTAATCACTGA
AGGAGATAAACATGAACTAGTTGGATACAACCAGTGGTTC
CAATACCTTATAAACAATGAACCGCAGCATACTACTTTTC
ATGAAAAGATTACCTCTAAGCAACTTTGGGTTCTGATCAA
GTATATGTCGAATACATGGATAAAAGAAATACACAAGAAA
GGAAGGCATTATCGTCGGCTGCAAGATTGGCTATTCTACA
TACTGGTACATACACCCGAAAGAGTCACGGCAGAATATAC
AAGCATCTTGAGAGATCTTGGAAAGAAATGCCTTGAACTG
ATTCAAAAGAAGCCAGTTGAAGCACATGAGAATAAAATAA
CACTCCCGAAGGAGATGGCGGAATTGAATGTTGAGATACC
AGCCGCGGTGGAGAATATGACGATAACTGAGCTGACAGTG
TCTGTTATAGCAGTGAACTATGGTCAAAAAGACTTGATAG
AATAATGTAAATAAATTTCTTATGTAGTTTTTTACAGGAA
GTAAAAAGTGTTATTACTTTGATTGACTCATTCTTACATT
TACTGATAGGCCGAAGATAAGCGGCGCCCTAAGAAAACTC
GAGCGCAAATTGTCAGCGATGATGTAGCCATGCTATAGCA
TCAATCAATGTCAATAAGCTAATAACAACTATCATCTATA
CTCCAACGCAGCTCTCTTGTTTAGGTTTCTCGTCAATCAA
ATTCGCATCACGAAGAAGTATGTCTGAAGAATTTCCATCT
CCTCAACTAATCGATGATTTGGAAGAACATCCACAGCATG
ATAATGCTCGAGTCGTGAAAGATTTGCTTGCAGGTACAGC
GGGTGGTATTGCGCAAGTGCTAGTGGGCCAGCCCTTTGAT
ACGACAAAAGTTAGGTTACAAACATCGAGCACCCCAACAA
CAGCCATGGAAGTCGTCAGAAAGCTGCTTGCCAATGAAGG
GCCTCGCGGGTTTTACAAAGGAACTCTGACGCCATTAATT
GGTGTTGGTGCATGTGTTTCATTACAATTTGGTGTTAATG
AAGCTATGAAGAGATTTTTCATCATCGCAATGCTGATATG
TCATCGACTTTGTCATTGCCACAGTATTACGCATGTGGTG
TCACAGGCGGTATAGTAAACTCATTCTTGGCGTCCCCAAT
TGAGCATGTCAGGATTCGCTTGCAAACACAGACTGGCTCA
GGCACCAACGCAGAATTCAAGGGTCCTTTGGAATGCATCA
AAAATTAAGACATAACAAGGCCTTGCTACGTGGTTTAACA
CCTACAATATTGAGAGAAGGTCATGGATGTGGCACATATT
TCTTAGTGTATGAAGCGTTGATTGCTAACCAAATGAACAA
AAGACGTGGACTAGAGAGAAAGGACATTCCTGCATGGAAA
CTTTGTATTTTTGGAGCATTGTCTGGCACTGCCTTATGGT
TGATGGTATATCCATTAGATGTCATCAAGTCTGTCATGCA
AACGGATAATTTACAAAAGCCTAAATTTGGTAATTCTATT
TCCAGTGTAGCCAAGACTTTATATGCCAATGGAGGGATAG
GCGCTTTTTCAAAGGGTTTGGTCCTACCATGCTAAGAGCT
GCTCCCGCCAATGGTGCCACTTTTGCTACTTTTGAATTAG
CGATGAGGTTATTGGGTTGATAATTCCTATAGAATTTATG
AGCCATCGTTTAAGAAAATAGTACAATATAATGTATAACT
TGAAACTCTATCTTCTTATATTCAATAGATGCTACTATGC
GTACATATATATGGTGAGTGTGTGTGTTTATATATGCGTA
GTAATCACTCGGCAATGTGGAATTGTTACCGTGATAGCCT
TCATGCTTACTCTTCCAACCTTCTTAGCAAGTATTCCACC
TCAACTTCCTTAGTGATAGGTATAACAATTTCCTTATAAA
TTTTTACCAAATATTCTGGAGTAATCCTTCTTTCACCTGA
CTCGTTGGTAGGGTCCACACCATAGACTTCAGCCTTCTTA
GTTAATCTTTCTAGAATCTTTTCTTCAACGGCAGAATTGG
TGATATTCTTCATTATCCCCTCGACATCTTTACTTTTGAT
CAGCTTTGTGTATAGCGGGATATCCGATTGAACTTGGCTT
CAGCAACAAACTTGCCAAAGTGGATTCTCCTACTCAAGCT
TTGCAAACATTCTATATCTCTAGTGGCAACAGAACCGAAG
TTATTCTTATCATCACCATCTCTTTTCGAAATTAATGGTA
TAATCTTTTCAATATAAACTTTTTTTATTTTATCATTGTA
ATTAACTTCTGGGGCATAAGGCGCCAAAATTTGTGGGTAG
TTAATGCTCGGTAAGAATGATTTCTGAATCTTGTCAGGAA
AGAAGGGAGTTTCATCAGGTGATTCGAATCTTCTGATGCG
AGAATGCGCAATTTCAAGATTTGAAAGAGCCCAATCCAAG
AAAAGATCCTTTAAAATTCGGAATTTCTAAACCTGGATGG
TTTGCCTCATAAACTGAAGGACATGTGGCGAAATGCGACC
TCTCAATAAATTTGAAGATGATCGAATCCTCCATTCTAAC
TAATTCATCTCTAATATTTTGTAGATTTAAAACAGTTTCT
GGTTTTGTGAAATCCATATCTTATACCAATTTTATGCAGG
ATGCTGAGTGCTATTTGTTAGCAAAACGGAATCGATGTTT
CAACTTTTCAATACTTTTTTTCTTCTTTTCTTCGAACTTC
GAAGATTATAGAGATCCATTGAAAATTTACGATAAAGGAA
ATGCAACACGAAGTTTGAAAAAAGTTGATATTGAAAAAAA
AAAAAGAGAACCAAAAAAAAATTAAAAAACGTGAAAACGA
TGGTTTAACAACTTTTTCGAATTTGGTATACGTGGAAAAA
CGAATGTATAGATGCATTTTTAAAGAATATATATAAAATT
TAGTAATTGTATTCCGCGAGCGGCGCAATAGGTGATTTCA
TTTAGCTGCTTTCAGTTTGCGTATCATTTCTTCATTGATC
TTGGCTTCTCTATCTAAATCCTCTTTCGACTTGTAAAGTC
CCCAAGTTCTAAACCATAAGAACCGCCTCAATCTGGAAAA
TTTGTCAGTATCAAGACCATAATTCGTGTATGACTGAATC
AAATGTAATCCACTTTCGTCATGAGTAAATTCGGCCTTGC
TCAGAGACTCCTGGATTTTTGGCTAACAACGCAGTCCCTT
CGATGCATATAGCTAGGCCACAAATTATGCCAATAACGGT
CCATGGGTTGATGTTTTCTTGAATTCTTTCGTTTTTCATG
CTATTTGCGTCTTCCCAAGTCCCAGCGTTCCAGTATTCAT
ACTGCGCGTTAGAGTGGTAGCCATAAGAGCCGGCATATTG
GTAATTTTCAGTATTAACGTTAGAACGTGGTGAATACGAT
GTGGTCCAGCCTTGCCTCGTTGTGTCATATACGATCTTTT
TCTTTGGGTCACAAAGAATATCATATGCTTGAGAGATGAC
TTTAAATCTATGTAGTTTTTCGCTTGATGTTAGCAGCAGC
GGTGATTTACTATCACTGTTGGTAACCTTTTCTGAGCTAA
ATATTTGAATGTTATCGGAATGGTCAGGGTGGTACAATTT
TACATAACGATGATATTTTTTTTAACGACTTCTTGTCCAG
TTTAGGATTTCCAGATCCGGCCTTTGGAATGCCAAAATAT
CATAGGGAGTTGGATCTGCCAACTCAGGCCATTGTTCATC
CCTTATCGTAAGTTTTCTATTGCCATTTTTATCGTTCGCT
GTAGCATACTTAGCTATAAAAGTGATTTGTGGGGACACTT
TTCTACACATGATAAGTGCCACTTGAATAAAAATGGGTAT
ACGAACTTATGGTGTAGCATAACAAATATATTGCAAGTAG
TGACCTATGGTGTGTAGATATACGTACAGTTAGTTACGAG
CCTAAAGACACAACGTGTTTGTTAATTATACTGTCGCTGT
AATATCTTCTCTTCCATTATCACCGGTCATTTCCTTGCAG
GGGCGGTAGTACCCGGAGACCCTGAACTTTTTCTTTTTTT
TTTTTGCGAAATTAAAAGTTCATTTTCAATTCGACAATGA
GGTCTACAAGCCATTGTTTTATGTTGATGAGAGCCAGCTT
AAAGAGTTAAAAATTTCATAGCTAATGGTGACAGGGGAAT
GGCAAGCAAGTGGGATCAGAAGGGTATGGACATTGCCTAT
GAGGAGGCGGCCTTAGGTTACAAAGAGGGTGGTGTTCCTA
TTGGCGGATGTCTTATCAATAACAAAGACGGAAGTGTTCT
CGGTCGTGGTCACAACATGAGATTTCAAAAGGGATCCGCC
ACACTACATGGTGAGATCTCCACTTTGGAAAACTGTGGGA
GATTAGAGGGCAAAGTGTACAAAGATACCACTTTGTATAC
GACGCTGTCTCCATGCGACATGTGTACAGGTGCCATCATC
ATGTATGGTATTCCACGCTGTGTTGTCGGTGAGAACGTTA
ATTTCAAAAGTAAGGGCGAGAAATATTTACAAACTAGAGG
TCACGAGGTTGTTGTTGTTGACGATGAGAGGTGTAAAAGA
TCATGAAACAATTTATCGATGAAAGACCTCAGGATTGGTT
TGAAGATATTGGTGAGTAGAGCACGCAGCACGCTGTATTT
ACGTATTTAATTTTATATATTTGTGCATACACTACTAGGG
AAGACTTGAAAAAAACCTAGGAAATGAAAAAACGACACAG
GAAGTCCCGTATTTACTATTTTTTCCTTCCTTTTGATGGG
GCAGGGCGGAAATAGAGGATAGGATAAGCCTACTGCTTAG
CTGTTTCCGTCTCTACTTCGGTAGTTGTCTCAATTGTCGT
TTCAGTATTACCTTTAGAGCCGCTAGACGATGGTTGAGCT
ATTTGTTGAGGGAAAACTAAGTTCATGTAACACACGCATA
ACCCGATTAAACTCATGAATAGCTTGATTGCAGGAGGCTG
GTCCATTGGAGATGGTGCCTTATTTTCCTTATAGGCAACG
ATGATGTCTTCGTCGGTGTTCAGGTAGTAGTGTACACTCT
GAATCAGGGAGAACCAGGCAATGAACTTGTTCCTCAAGAA
AATAGCGGCCATAGGCATGGATTGGTTAACCACACCAGAT
ATGCTTGGTGTGGCAGAATATAGTCCTTTGGTGGCGCAAT
TTTCTTGTACCTGTGGTAGAAAGGGAGCGGTTGAACTGTT
AGTATATATTGGCAATATCAGCAAATTTGAAAGAAAATTG
TCGGTGAAAAACATACGAAACACAAAGGTCGGGCCTTGCA
ACGTTATTCAAAGTCATTGTTTAGTTGAGGAGGTAGCAGC
GGAGTATATGTATTCCTTTTTTTGCCTATGGATGTTGTAC
CATGCCCATTCTGCTCAAGCTTTTGTTAAAATTATTTTTC
AGTATTTTTTCTTCCATGTTGCGCGTTACGAGAACAGAAG
CGACAGATAACCGCAATCATACAACTAGCGCTACTGCGGG
GTGTAAAAAGCACAAGAACTAAGCCAAGATCACAACAGTT
ATCGATAAAATAGCAGTGTTTGCATGGCCATTGAGAAGGA
CAACATTGGCGTGCGCGCCAATGTTGTCTCACCATGTAGC
TCCAAACGAGTTGTAAGAGACGGACCGCTCACGCTTCCGA
AGCGGTCAGAAAACGCTTCCCAGTATGCAGTTGACCTACA
TTCAACCTGCAAATATTGCTTTGCTTCAAGAAATGATTAC
ACAGACGTCTATTTTCTTCTACATAATGCACGAAACTTGG
GCATTTAGTCATGTAGCCGCCTAGCGAGCCTGGGTGCCGT
CCTATCTCCTTTGTTCGTGCAAAGAGACAGGAACACACAC
TGCGTTCTCTTGCGGCCGGTCTGGCGGACTCAGGGGTGCG
GCGTTTGCTTAACCGGAGGGAATAATAAAATCGGGGTGAC
GCAAGTATGAAGTCATGTGTGCTTAGCAATTACGTAGAGG
GATTAGAAATAATAGTGTGCGGTTATCGGAACCGGCTCTT
GTTCCCGTTTAGAGCAACCCAGGTGCAGGCGTACTTTAAA
GTATTTTTCTTTCTTTTTTTTCCTGCTACTTACGCTAGGA
GCTGCCGCAGCTGCAAAGCCGACGTCGGAGAGGCAGGTGA
TCTTCGGCTCGGCCGACAAATCCCCTGGATATCATTGGCC
TGTCGAGGTATCGGCCGCGTGGAACTACCGGGAATTACTA
TGCAAAACAATTGGAAATCTGGTAGGAAAACCTTGTTCTA
GAACTTGGCGATTGCTGACAAAGAAGAAAAAGGGCCTATT
GTTGCTGCCTCTTTGTTGTTCTTCCTCGTATTGTCTTGCC
GGTGTTCTTTGTGTCTTTTTGTGTGTAGGTTCTTACTATT
ATAGTGCTCTTTGCTATTATATTTTCTTCGTTTTCACTTT
GCGTAATGTAACGGTCTTAAACAAAGTTTTTTTTTTTCGC
TCTTGCATTTTCCTTTTCTGCTCTATCTTATTTGCTAATT
GTAGTTTCAGAAGTTTTACTTAAATATAGCACTATTTTCC
AGTTTTAATGTTTCTTCTCATTGCTTTCTTTTATAATTTT
CGCATATAATTATACATTTACGGTGTCTTAACTCTCCTCT
TCACCCCTCATTATTCCAGAAAATACTAATACTTCTTCAC
ACAAAAGAACGCAGTTAGACAATCAACAATGAATCCTAAA
TCCTCTACACCTAAGATTCCAAGACCCAAGAACGCATTTA
TTCTGTTCAGACAGCACTACCACAGGATCTTAATAGACGA
ATGGACCGCTCAAGGTGTGGAAATACCCCATAATTCAAAC
ATTTCTAAAATTATTGGTACGAAGTGGAAGGGCTTACAAC
CGGAAGATAAGGCACACTGGGAAAATCTAGCGGAGAAGGA
GAAACTAGAACATGAAAGGAAGTATCCTGAATACAAATAC
AAGCCGGTAAGAAAGTCTAAGAAGAAGCAACTACTTTTGA
AGGAAATCGAGCAACAGCAGCAGCAACAACAGAAAGAACA
GCAGCAGCAGAAACAGTCACAACCGCAATTACAACAGCCC
TTTAACAACAATATAGTTCTTATGAAAAGAGCACATTCTC
TTTCACCATCTTCCTCGGTGTCAAGCTCGAACAGCTATCA
GTTCCAATTGAACAATGATCTTAAGAGGTTGCCTATTCCT
TCTGTTAATACTTCTAACTATATGGTCTCCAGATCTTTAA
GTGGACTACCTTTGACGCATGATAAGACGGCAAGAGACCT
ACCACAGCTGTCATCTCAACTAAATTCTATTCCATATTAC
TCAGCTCCACACGACCCTTCAACGAGACATCATTACCTCA
ACGTCGCTCAAGCTCAACCAAGGGCTAACTCGACCCCTCA
ATTGCCCTTTATTTCATCCATTATCAACAACAGCAGTCAA
ACACCGGTAACTACAACTACCACATCCACAACAACTGCGA
CATCTTCTCCTGGGAAATTCTCCTCTTCTCCGAACTCCTC
TGTACTGGAGAACAACAGATTAAACAGTATCAACAATTCA
AATCAATATTTACCTCCCCCTCTATTACCTTCTCTGCAAG
ATTTTCAACTGGATCAGTACCAGCAGCTAAAGCAGATGGG
ACCAACTTATATTGTCAAACCACTGTCTCACACCAGGAAC
AATCTATTGTCCACAACTACCCCTACGCATCATCACATTC
CTCATATACCAAACCAAAACATTCCTCTACATCAAATTAT
AAACTCAAGCAACACTGAGGTCACCGCTAAAACTAGCCTA
GTTTCTCCGAAATGATTTTTTTTCCATTTCTTCTTTCCGT
TATATTATATTATACTATATTCCCTTTAACTAAAAATTTA
TGCATTTGGCTCCTGTTTAATAAAAGTTTAAATCGCCTCA
AAAGAACAATTGAAAAATATGTAAAATAACAGCAAATAAA
AGTCAAAATTAAAACAAAGTACCCAGAGACAAAAAGAAAG
AAAAGAAAAAAAGAAACAGTCTACAAATTCTATTTGAATA
TATAAAATTATATTCTCAATTTTCACGTATATATTCACCT
CACAAATAATATCATTCCTTTAAAAAAAAATATGTATTAT
TGTATAATGTTTCAGCATAGTCGTTTTTAAGCCCTTTTTT
AAACTTAAAAACAAATCAATGAGATATTGTATACCTATAT
TATCGATAATAAAGCGACGAGGATGGACTGCAAGATATTG
GTGTTAGGCGCAGGTGGTCTAGGATGCGAAATCCTGAAGA
ATTTGACAATGTTAAGCTTTGTTAAACAGGTTCATATTGT
AGATATAGACACAATCGAGCTAACCAACCTTAATAGACAA
TTTCTTTTTGTGATAAGGACATAGGCAAACCGAAAGCTCA
AGTGGCAGCCCAGTATGTAAACACGCGGTTCCCTCAATTG
GAAGTTGTGGCGCACGTACAGGACCTGACCACTTTGCCCC
CGAGCTTTTACAAAGACTTCCAGTTCATAATCTCGGGGCT
GGACGCCATTGAACCTCGTCGCTTCATCAATGAGACTCTC
GTGAAGCTTACCTTGGAGTCCAATTATGAAATTTGCATCC
CGTTCATAGATGGTGGAACAGAGGGGCTCAAGGGACATGT
AAAACAATCATTCCAGGCATCACTGCATGCTGGGAGTGCT
CCATTGATACCTTGCCCTCGCAGCAGGATACTGTGCCAAT
GTGTACAATCGCCAACAATCCTCGCTGCATTGAGCATGTT
GTGGAGTATGTCTCAACTATACAATACCCTGATTTAAATA
TTGAGTCTACGGCGGATATGGAATTTCTGCTGGAGAAGTG
CTGCGAAAGGGCTGCCCAATTTAGCATCTCAACAGAAAAA
TTATCAACAAGTTTTATCCTGGGTATAATAAAGAGTATCA
TACCTAGTGTAAGCACTACGAATGCGATGGTTGCAGCGAC
ATGCTGTACGCAGATGGTTAAGATTTATAATGATTTAATC
GACCTGGAAAACGGCAATAATTTCACTTTGATTAACTGCT
CAGAAGGGTGTTTTATGTACAGTTTCAAGTTCGAGCGGTT
ACCCGACTGTACTGTTTGTTCAAATTCCAATTCCAACTAG
TATTACTAATGAATAATACCATCCGCCGGTGTCACTTGTT
TAAACATCTTGCAAGTAAGTCGAGATCCTAGAGAGCCTTG
TACATGTGATTGCACAGTAAAGAAGGTATGCAGGCTAAAT
TATTGTTTACCAGACTAAACTTTAGACGTCCCTCCACAAC
TTTACGCCAGTTTCCCCTAACATGTTTTTTTATTTCATAG
CAAAGCATTTTACTCGGATCTGGTCACTAAGGAGCCGTTG
ATCACACCGAAAAGAATAATAAATAAGACGCCTGGGTTAA
ACTTATCTATTTCTGAGAGGGCTTCCAACAGACTAGCTGA
GATCTACCGCAATAGTAAGGAAAATTTAAGAATTAGTGTG
GAAAGTGGTGGATGTCACGGTTTCCAGTACAATCTAACTC
TAGAACCCGCTACCAAGCCAGATATTAAGAATGATGTCAA
AGACAAGGAGTTTTCAGACGACCTTGACGATGATGATTCC
AAGGATATAATATACGTGTTACCCGAAGATAAGGGTCGAG
TGATAATTGATAGTAAATCACTAAACATTTTGAATAACAC
TACACTGACATACACTAATGAGTTGATCGGTTCTTCGTTC
AAAATCATCAATGGTAGCCTAAAAAGTAGTTGTGGTTGTG
GAAGTAGTTTTGATATTGAAAATTAAGCTGTATTATATTC
ATCCCTGTATATAGCATGCCCAGCTGCCAAGCATTTTTTA
CTTAATTGTCTCTATTATATATTTGAAAACCTAGCAAGAG
CATTACGGGATAAAACGCTGCGGCGTTCGCATTATTAATT
TGTATTCAAACGACTAATTAAAACTATCTTACAGTTCGTA
AAACTTCATAAGTTCGACCATATCTCTATCCTTATTGTCA
TTCCTTAACATTTTCATTCGAGAACTTCCTTCCATCTCAT
ATATCCAATACTGATAGTTCTCTTCATTATACATTTCAAC
AAGATCATGTTCACGTATAAATTGTTCAGAATCATCACCA
TCACAGACATCAAATGGATCGATTTGGAACGAATTATTGT
CACCACATCTTAAGTTGGAAAACTGCTTTGTAACACACCA
AGTCAAGTACGTATAAAATCTACTCATTAGTAAATCGTTG
TACCCACCCCCTCCAAGTAGGAATATGTGCGCTCGAGGAT
AACTTTTCATGATATTTATGATGATTCGAGAAAGCCCTCG
TATTGTTAGCTGCCATTCATTGAATCTATCACCCAGAAGC
CCATCACCACCACATTCAATTATTAAGGCCTCAGGTTCGT
GTCTTTCTATTAGAGGATTGACGATTTTGGATGCGATCAA
TTCCAAGTAGTTGTCATCACAACCATGCTTTAAAGGAATA
TTAACCACGTTCTTATCCTTTCTTGAATCACTTAAAGAAC
CAGTTCCAGGAAAAAAACCAGGCTCGTAGAGATGTACTGA
AATTGTCTGTATTTGTTTAGAATATTGGAAAGCCTTTTCT
ACACCGTCACCATGATGCAAGTCGAAGTCAACGTACGTGA
TTTTATTTAGCTTTGCTTTGCGCAATCTCTGTATTAACAG
TACCACGTCATTTATATAGCAGAATCCGCTTGCCCTCTGT
TTAAAGGCATGATGTCTTCCACCATCCCAATTTATACCGA
TAAGACGTTCTGTAGGCGATAGATGATCCAACAAGTTTAA
AGTCGCACCTGTAATAACTTGACAGTACATAGGAAGGTAT
GAAAAAATCGGGCAATCTCCCTCTAAATTATACTGTTTTG
TTTCAGAATTTAAAATATAAGTATCTGTTGGTTTATCATT
GGTGGGCACCTCACTGTTATTAATACAGTCCATATTATTT
TCGAGCGCTTGTGAGTGATTCAGATAATAATTATAGAGAT
TCTCTCTAGTGGTGAATCTCTGAAGATCTTGCGATGGATT
GTAGTCGATTTTTTCGTTCCAATTATCGGCCAATTCACTC
AACTCACTCCATTTGGACTCTACCATGGGATTATTTACAT
CTTGTGCCATCATTTTATTGAATCTGCCATTTATCAAATA
ATCGATATATGATTTCGAATGGAACTCCAGCAGATCATCC
TTTCTGGCGTAGGGGAAATGTTAGCACTTCGTCAAAGTGC
TGGAGAAGATCGTACGCGTTTATTAGGGAATATGTCAGCT
GCGATTTTTGATGATTGTTACATGGGAGTAAATCTGCTAC
TTGAGACTGAAATATTGACGTTGATATGACCAATTTCGAC
ATAGCGTTTTTCTAAAATGGACAGGTGTTTATTAATTCAT
ATTACAGTACATACACCTTTTTTTTACTTTTTGTTTCTTT
ATTAATTTTTAGTTTTTTCATATTCTATTTTATTATAAGT
AGTAATATGAAGAAATTTCCCAAGCAAAGCTCAATAAAAT
TATTTAGCTAAACAAACATATGCATATATATGTATATTCT
CCCTAATTTAATTCCTTGGCTGCCCAGGTTGGTAGAACAA
AGGAAGCTTCGTGAATTTTCTTGTTATAGTATCTGTATAA
TTCAGCCTCCTTCTCATCAGAGATTTCACGTAGTGGCTTC
TTGACATTGCAAGTTTTATCTTTGGAGCAAACCATAAAAC
CAATCGTACCAGTTGGGTAAGTTGGAATAGTAACGAAAGA
GTATTCTGCAACTGGGAAAACTTCAGAACAGGCTTTCTTT
AAGTCCTTAATGATTGGCAAGTGAATCCACATACTTTCTG
CTTGTGTAGTGATTACACCCTTTTCTGTCAACGCACTGTT
CAACAATTGGAAATATTCCTTTTGGAAAAGGGTTTCAGCT
GGACCTTCTGGGTCAGAAGAGTCAGTAATGATTACGTCAA
ATGTGTTTTGGTAATCTCTTAAAAATTGGAAACCATCACC
AATGTGGGTCTTAACCTTTGGGTGAGAATAAGAGGCAGCC
ATTTCTGGTAGGTACTCCTTTGATAGTCTAATAACAGCTT
CATCAATGTCACATAACCAGGCTTCCTCAACGGAATCATG
CTTGACAACCTCTCTCAAAACACCACCATCACCCCCACCA
ATAACAAGAACCTTCTTAGGATTTGGATGGGAATTCAAGG
CAAGATGGGCAATCATTTCTTGGTAGGCAAATTCATCCCT
TTCGGTGGCTTGAATTACATTATCTAAAACTAGAACATTA
CCATATGTAGTGGATTTGAAGATCAAAACGTCTTGATATT
TTGACTTCTCATGGTGTAAAACTTTCTCCACTTTTAAAGT
CATGGCCTGGCCTGGCCACATGGTATCAGAAATTTCTCTG
AACCAGCCGTCTACAATAGTTGGGTGAGTGATTTCTTGTG
CCATTAGATTTATTGCTTATTAGTGTTTGCTCTTCTTGAC
TGAACTACTATGTGAAGCGTACAAGATACTAAATTACTAA
GTCAGTTTTATATCACAGCTATTCCTTATCTCATGCCAAT
AGCATTTTTAGAGAAAAAAATGAAAGGTGAAAAAATTTTT
TTCTCAAGCAAAGAAATGAGGAGTTCCTGAAATCATGCAG
GTGCAGAATATTGGTGTAGAGAATCGCGTTTGTATATTGT
CTTAATCCTGTACTTACGAGTAGGTATTTGATGTTTTAAA
AATTGCAAATGTACTTTTGCGAAATCTTGCAACATTTTTT
TGTCAGGATGTAATTGCAACTAATTAATTTTTCAAAACTT
AAAATGAAGGTTACCTATTAAGGAACGTTTGTGTTTGAAA
AAGAACTCCTAATCAAAAGCAAAGAAAACATAGAACAAAA
GCCAACAAAACTCTTTTGGAGATGGTAGAAGGAGACTCTT
ATGTGGAGACTTTAGACTCCATGATTGAATTATTCAAGGA
TTACAAACCTGGTTCCATAACTTTGGAGAATATAACACGA
CTTTGTCAAACTTTGGGTCTCGAGTCCTTCACAGAAGAAT
TGAGTAATGAACTTTCAAGATTATCGACGGCATCTAAAAT
TATCGTGATAGATGTTGACTACAATAAGAAGCAAGACAGA
ATTCAGGACGTTAAACTCGTACTAGCATCTAATTTTGATA
ATTTTGACTACTTTAACCAACGAGATGGAGAGCATGAAAA
AAGCAACATTCTTCTAAATTCCTTAACAAAGTATCCTGAT
TTGAAAGCTTTTCATAACAATTTGAAGTTTCTATATCTGT
TAGATGCATATTCCCACATCGAGTCCGATTCTACCTCCCA
TAATAATGGGTCTTCTGACAAAAGCTTAGATTCAAGCAAC
GCATCATTTAACAACCAAGGTAAACTTGATCTTTTAAGTA
TTTCACGGAACTATCACACTATATAAGACAATGTTTCCAA
GACAATTGTTGCGACTTTAAAGTCAGGACCAATTTGAATG
ATAAATTTGGAATATATATTTTAACCCAGGGCATCAATGG
TAAGGAAGTGCCTTTAGCCAAAATTTATTTAGAAGAAAAC
AAAAGCGATTCACAATACAGGTTCTATGAGTACATATATT
CACAAGAAACCAAATCTTGGATAAATGAATCTGCTGAGAA
TTTTTCTAACGGCATTTCCTTGGTTATGGAAATAGTAGCA
AACGCTAAGGAAAGTAACTATACAGACTTAATTTGGTTTC
CTGAGGATTTCATATCACCGGAACTTATTATAGATAAAGT
TACATGTTCATCAAACTCATCTTCTTCGCCACCTATAATT
GATTTATTTTCGAACAATAACTACAATAGTAGAATACAAC
TGATGAACGATTTTACAACAAAATTAATCAATATTAAAAA
ATTTGACATAAGTAATGACAATCTAGATCTAATCTCTGAG
ATACTAAAATGGGTTCAATGGTCGAGGATAGTACTTCAAA
ATGTTTTTAAACTGGTCTCCACACCTAGTTCAAATTCAAA
TTCATCGGAACTTGAACCTGACTATCAAGCTCCATTCTCC
ACCTCGACTAAAGACAAAAATTCTTCAACATCTAACACTG
AGCCAATTCCAAGAAGTAACAGACATGGAAGTGTAGTAGA
GGCCTCTAGAAGAAGGCGTTCTTCAACTAATAAAAGCAAA
CGTCCCAGTATAACTGAAGCAATGATGCTTAAAGAAGAGG
GTTTACAGCAATTTAATTTGCACGAAATTTTATCTGAACC
CGCAATAGAGGAGGAAAATGGAGACAGCATCAAAGAGCAC
TCTACAACTATGGATGGTGCCAATGACCTCGGATTCACCG
CCTCTGTTTCGAATCAAGAAAATGCAGGAACTGATATTGT
GATGGAAGATCATGGTGTACTGCAAGGCACTAGTCAAAAT
TATGGTACTGCAACAGCGGATGACGCAGACATAGAAATGA
AAGACGTCAGTTCTAAGCCTAGTAAACCTGAATCGTCGGT
CTTACAACTAATTGTAAGTGAAGATCATATCATTCTCGAC
ACTATTTCAGAATGTAACTTGTATGATGATGTAAAATGCT
GGAGTAAATTTATTGAAAAATTTCAGGATATCGTTAGCTA
AGGAGGTACGGAGTGGCTCAAATACACATTGTGGACCGTA
CACTCGATGGAGTTTAGGTTTACGTACACCTTCTAGTGCA
AGGTGCATGCTTTTCATACCTCATATGACTGAGTTTGTTT
AGTGTGGCCTATATTCTAAAAAAAGATAAACGTTAGAATA
AATGAGCTTGCGAACTGAGCCATTTACCGGTCATTTGCCA
ATATATATAATCAAGGACATCTCTATCATTGTGAGAAATA
CTAAAAATGTAGGAAAAAGGTTAAAACAAGAACCACTAAC
ACGCTAGATAGGTAGATAGGTAGGTAGGAGGAGGTCGATA
TTATTACTGCATATATATATTTTTTTCCATTCTGCGTTTT
CTTGCTGCAGCGTATTTATGTATCAAGATCCCGGGGCAGC
TGTAAGTGTACTGTCTAGAAAATAAATCAGCAGGCCGCTT
GCTACTTCAGTAAAAAGAGAGTAGAAACTGGAAATTTTTT
GGCAGTCAAAAATTTAATATATAAAAAGGCCCTTTCTGTT
TTAAGTGCATTTATTAAATGTTTCCAGTTCCAAGACGATT
GGCAACGGAATTATGCAAAACGGCACAGAAGACAAAAGCA
ATATTCCTGCTCGTAGTAATGATGATGTATTGCCGCCGTT
AGCCGTCAGACTTACTATGAAAGTAATGCGATTAATTTTC
ATCGGAAAAATGTTTGCATATTCATTTGTACCCTTTCCCC
ATTTAAACTTTTGACATTTGATAATACTGTGGGCTGGTTC
GTAGCATATTCAGCGATCGTTTCTATTTGGGGGTTTGCTG
TGTGGATGGAAAGAGGATATAGACATAAGATTAATCTACT
GCCTCCAAGATGTACGAAGATAAGATGCTCTCGCTGCAAT
ACAAGAATAAGATCCCCCAATTGGTTCAAATATAAGAATT
GGTTATATTTTTTCCTATTATACGTTTCTCTAACCACTTC
TAACTTAATAATTCAACTGGCCTCTTTTATGACAGAAATG
AGTCGTCGGGGTATAAGCGTTCCTGGAACGAAGGATCCAG
GCAAGAGAGATTATTTAGGGCTTATCATACCAATGCGATT
CATTGGTGCATTTATCCATTACATGACGGCTAATTTATTC
AAAGAGTATTATTTACATAACGGCCCACTAGAAAAGAATG
ATAGACCTTCTACCGATGAGAAGACATCAGAGAATGAAAC
GCTATAGCTTAACCTCGATTAAAATTAAGTTCAGTATGCC
ATAGGTGCGTTTATTACATGTTTTTAACAACACTTCAATA
TTTCTTTCTCTGTATTTTTCAATAGGGAACAAAATGTACT
ATTTTCTCCATGAGGCCTGAAATAGCAAATGTACTCCCGC
AGTTAATAAATGTACGGACAGCTTTTCATAGCCAATTAAA
AGCAGTTTATATCTCTTTCCTAGCGGATCACATCTAATGG
TTGTCCAACTTCCCTTGGATTAAGAAATAGGTGAATAACG
GGATAGTTTTTGAGGATCCATTATTGATAGAGGTTATAAT
TTTAGACAGGCAAAATATTCTAGCACTTCTCGAGGGCATA
GGCATCCCTAAAAGGGAATCAATAATTTTACATAATGATA
TTACCATATCTTTTATACTTTCTTGAGATCTGGAGAATTT
TGTAAAATTGTTGGGATTCCATAGTCGATAATATTATATA
TACAGAATATGCTAGAAGTTCCAATCATTACACTTTAACT
TCAATAAAAATTTGGCGACTACTTCCCAATCTTTATGTCA
TCTTCTTGCATCGTATATGACAATATGTAACAGTAATATG
AATAATAGTCAAAAATAATATATAATATTCATTCCAACAC
TCTTAGTGTCCCTAGCTAGAATTACTTCTGCTAGTGAAAC
ACTCATCATCAATATAAGGAAATTAATTTTAGTCAGATGT
TTTTAATACCTTCCGTTTTCTAACACTACCAGATTATTTT
GGGCACTATGGCCGAGTGGTTAAGGCGACAGACTTGAAAT
CTGTTGGGCTCTGCCCGCGCTGGTTCAAATCCTGCTGGTG
TCGTATTATTTTTGAAATTATTTTTCAATAACCACCATGT
CAGCACCAGGTTCTTTTACAATTATACAAACACACATATC
TCAAAATCACTCAAGAGGTCATGGACCAATATGGCAACTT
GCTACGAAAGTCATACGGTAACATATCAGCTTGTCTAAAC
ATACCATACTTTACCCATTTTTTTGTGCTTGTTATATGGC
GCCATAAATTGCTCGAACATGGTCATGTGATGCAAAACAT
TGTATTACCCTTCTTTATTGATTTTTCGACAATCCACCAA
TTCTAACTACGAAACTTTTTATAGCATAAAAGTACTTCCA
CATTTTGGTGCAATGAACTAATTTAGATAATAACAAGATC
AAACAGCGTCCCTTCCGCGTCAATAAATAATTAGGAACTG
TAATTGAACCTCTATTAGTATATTTTTTATTGATTGCATG
AAACATCCGCTCATTCTGTCATGTCTCAAAGAAAGCTACA
ACAGGATATCGATAAGCTTTTGAAGAAGGTGAAGGAAGGT
ATTGAAGACTTCGATGACATATACGAAAAATTTCAGTCAA
CAGACCCCTCCAATTCTTCGCATAGAGAAAAACTGGAATC
TGACTTAAAAAGAGAAATCAAGAAGCTGCAAAAACATAGG
GATCAAATAAAAACATGGCTCAGCAAAGAAGATGTAAAGG
ATAAGCAAAGTGTTCTGATGACTAATAGGAGGTTGATTGA
AAATGGCATGGAAAGATTTAAGTCCGTGGAGAAGCTAATG
AAGACAAAACAGTTTTCAAAGGAGGCTTTAACAAATCCAG
ATATAATCAAAGACCCTAAAGAACTCAAAAAAGAGATCAG
GTCTTATTTATTCACGATTGTTTAGATGAGCTACAAAAGC
AATTGGAACAGTATGAGGCTCAAGAAAATGAAGAACAAAC
AGAAAGACACGAATTTCACATCGCCAACCTAGAGAATATC
TTGAAAAACTTCAGAATAATGAAATGGACCCAGAGCCCGT
AGAAGAATTCCAAGACGATATAAAGTACTATGTAGAAAAT
AACGATGATCCCGATTTCATTGAATACGATACAATTTATG
AGGACATGGGTTGCGAAATACAACCTTCATCAAGTAATAA
TGAGGCTCCAAAAGAAGGAAACAATCAAACTTCTTTATCT
AGCATTCGCTCATCAAAAAAACAAGAACGTTCTCCAAAGA
AAAAAGCTCCGCAGAGGGATGTTTCTATATCAGACAGGGC
GACGACTCCAATCGCGCCAGGTGTAGAATCAGCCTCGCAA
TCTATATCTTCTACGCCAACACCTGTGTCAACTGATACGC
CATTGCATACAGTGAAAGATGATTCAATAAAATTCGATAA
TTCTACCCTTGGTACACCAACTACACATGTGTCTATGAAA
AGAAGGAATCGGAAAACGACTCGGAGCAACAACTAAATTT
CCCACCGGATAGAACTGATGAAATTCGAAAAACCATCCAG
CACGATGTAGAGACGAATGCAGCTTTTCAAAATCCCTTAT
TCAACGACGAATTAAAATACTGGTTAGACTCGAAAAGGTA
CTTAATGCAACCTCTTCAAGAAATGTCACCAAAGATGGTA
TCGCAATTAGAATCTTCGCTATTGAATTGTCCAGATTCTC
TAGATGCCGATTCGCCATGTCTATACACCAAACCATTATC
TTTGCCTCACCCAACGTCAATCTTTTTCCCAATGAACCAA
TTCGATTTGTTTATCCGTACGATGTACCTTTAAATTTAAC
GAATAATGAAAATGATACTGACAATAAGTTCGGTAAAGAT
AGTAAAGCAAAATCTAAGAAAGATGATGATATCTATTCCA
GAACCTCACTAGCCAGAATATTTATGAAATTTGATCTTGA
TACTTTATTTTTCATATTCTATCATTACCAAGGATCATAT
GAACAGTTTTTAGCTGCTAGAGAACTTTTTAAAAATAGAA
ACTGGCTATTCAACAAGGTAGATCGCTGCTGGTATTATAA
AGAAATCGAAAAGTTACCACCAGGAATGGGCAAATCTGAG
GAGGAATCATGGAGATACTTTGATTATAAAAAAGTTGGTT
AGCGAGACGTTGCGGTAACGACTTCGTATATAATGAAGAA
GATTTCGAAAAACTGTAAACAGTTTCCTTTTACTTATATA
ATTCTCATCGTGATTTACTAGGTAAATGTAGTATTCAAAA
TCTCCAATTTGTACTCTTTAACTTCACCTTCACATATTAT
CTTTTACTCGATGTAGACCGCACCATCATTACTTGCTAGC
TTATAACTCTTTTTTTTAAAAACTGTTTGGAGAAATAGGT
GATTTGTTTGAAGTTGTACTCGAAATCTTGTATGTCACCA
TACCAAGGATCTTCAATAATGGTCTGCACAGTGCCATCAT
TAGTATTCCAATCACCAAAAAGGCAAACTTTAGCTTTAGA
ACCTTCAGGTTGTATTTTTTTTAGGTTATTAATGTTGGAT
TCATCCATACCGATTATATAGTCATATTCATCGAAGTGTT
TGGTCTTTATTTGTTTCCCTTTATGATTAATCTTGACGCC
ATGTTGCTTACAAATGGACACTGTACGATGATCAGGGCTT
TCCCCCACATGATAATTAGAAGTGCCAAATGAATCAATCT
TGTTGAATCGATTTTCTAGATTAGCCTTTTCGACTTCATG
TTTGAAAATGGCTTCCGCCATTGGTGATCTACAGAAGTTA
CCCAAACAAATGAATGCGACCGATATTTTTGGTTTTTCAA
TTGTCATTTTCGTGTTAACTTTCCTTCTCAGTTTTCTATC
GCTTATCAAAAATCACAGGGTTTCAATTAGCCTTTTAGGA
GTTATATTCTTTATTGGCTTTATACTTGAATGGTGTGATT
CTCTCGAAGGGTTTAACATTCAAGCTCGGCCATGTGCTGG
TACAAGGAAAAGAAAGAAAAAGTAATCATTGAAATTTTTC
TATAATACGTACACCTATAATATAAGAAGGAAAAGGACTG
AGTGTTTGGAATATTGTTAAAAGTTTGAAACTATTTTTTG
CTTAATCGTTTATAAAAAAAGTTGTATTTAAGTTGTATAA
AGTTTTATTTCATTTTTTCACAAATAATATCATATCAAAT
CTGATGATCTACGATCAGAATTTAGAAAGCTTTTTTCAAA
GGAGAAATTAGCTTGTCACCCTTATAGAATGCAATGGTCT
TTTGAGCTCTTTCAGCAACACCTTCTGGGGTGAAACCGAA
GAACTTGAAGACTTCTGGTGCCTTACCGGAGGCACCAAAT
CTGTCAATACCGAAGGATTGATGAGCGTATTTGCCCCAAC
ATGTGGTAGCCAAAACTTCAACAGACATGATTGGAACGTT
GTCTGGTAAGACTGATAGTCTGTATTCTAGGGGTTGTTTG
TCAAAAGTGAAGAAATCTGGTAGAGAAACAACACGAGCCT
TGATGTTCTTTGCGGCCAAAGTCTTAGCAGCTTCAACACT
CAAAGACACTTCGGAACCAGTAGCCACTAAAATAATATCT
GGGTTAGCAACATCTTGTAGTACGTAACCACCCTTAGAAG
CGCTTTCAATAGAGCTACCTTCCAATTGTGGCAAGTTTTG
TCTGGACAAAGCAATGATACTTGGAGTATGCTTGGATTCT
AAAGAGTTCTTGTAGGCGGCAGAAACTTCGTTACCATCAG
CTGGTCTCCAAACTTGAATGTTTGGTAGGGATCTGAAGTG
TGCTAAAGTTTCAATAGGTTGATGTGTTGGACCATCTTCA
CCGACACCGATAGAGTCATGTGTAGCAACCCAAATAACTG
GGTGGCCAGACAAAGCGGACAATCTAACGGCACCAGCAGC
ATAAGAAACGAAGTTCAAGAAAGTACCACCGTATGGTTTG
TAGTTGGCACCGAAAGCTGAAATACCGTTCATTATGGCAC
CCATAGCGTGTTCTCTAATACCGTACCTAATGTATCTACC
AGAGTAGTTACCTGAACCGGAAGAAGGAGGTTGGAAGTCA
AGGGCTTCCTTCCATCTGGTCAAGTTAGAAGGTGTTAAAT
CGGCAGAACCACCAATCAACTCTGGCAATTGATTGTAAAC
ATCCTCAAGAACAGTTTCTGATAATTTTCTAGTGGCCACG
GCAGAGTCCTTGGCGGTGTAAGTTGGCAACTTAGATTCCC
AATTTGCGGGTAGTTGGCCGCTCAATCTTCTAGCCAATTC
AGCACCTAATTCTGGGAATTTCTTTTGGTATTCGCTGAAC
AACTTGTTCCACTTGTTGTTGGCTTCGACACCTGGCTTTA
AAATTGTCTTTTGGTAGTGGTCGTAAACTTCTTGTGGAAC
AACAAAGGACTTGTCTGGGTTGAAACCGAATTTGCTCTTT
AGTTGTTTAACATCATCTGCTTTCAATGGGGCACCGTGCA
CAGAGTGAGAGCCGGCATGCAAGGAACCGTAACCAATGGT
TGTGGTCATTTTGATCAAAGTTGGTTTGTCCTTGGATAAC
TTAGCTTGAGCAATAGCCTTGGCAATACCGGCTAGATCTT
CGTTACCATTTTCTACGTACAAAACTTCCCAACCGTAGGC
TTCGTATCTCTTAGCAACATCTTCATCGAATGAGATACTG
GTAGCACCATCGATAGTGATCTTGTTGTCATCGTAGATGG
CAATCAAGTTACCCAATTTCAAATGACCAGCCAAGGAGGA
AGCTTCTGAAGAAATACCTTCTTGCAAACAACCGTCACCC
AAGAAAACATAGGTGTAGTTGTCAGACAAGGTAAAGCCCG
GCTTGTTGTAAGTGGCAGCCAGGTTAGCTTGAGCCATGGC
CATACCAACAGCGTTGGAGATACCTTGACCTAATGGACCG
GTAGTAACTTCAACACCTGGCAACTCAAATTCAGGATGAC
CTGGTGTTCTGGAACCCAACTGTCTGAACTGTTTCAAGTC
TTCAATAGACAGATCGTAACCAGTCAAATGTAGCATAGAA
TACAACAAAGCGACCGCGTGACCGTTAGACAAGACAAATC
TATCTCTGTTGATCCAGTCTGGGTTGGTTGGGTTCATGCG
CATTTGACTCCATAGAACGTGTGCAGCTGGTGCCATACCC
AATGGAGCACCTGGGTGACCTGAGTTGGCCTTGGATACGG
TGTCCACAGCCAAAATTCTTATGGTGGAGACGGCTAGCTT
ATCAATGTCAGTGAATTGAGTCATTTTGTTTGCTAAAGAG
GTAACTATGTAGAGTTGCTTGGGATGAGCTTCCTTCTCTG
TTGTACTTCAGTTTGATCTGAAACTTAAAAACGAAATTTA
AAAGGAAGACAACGGTGAGAACAAGAAATGAATGAATCAA
GAAGTCACGATCAAGTATGTAGGTAAAAAGATCAGGGGGG
AGTATGTACGTAACCAAAAGATTGGGAAAGAGTTTATATA
TGAATCATGCCTACGATCGTACCTTCTTGGCTTTCCCAAG
AAAATTTTTCATCTCTCGAACTTCTCGAGAGATTGCGAAC
GGAACGGCAAACGCCGCCGGCATTTCTCGGAAAGAAGACT
AGAAAATAAATGACGGTGGGAAAAAGCAAGAAGCTACGGT
TACCCGCAGCGGCACTATAGTAGATGGGCTTTTAAGCCCG
TTTTCAGGGTCAGGTAATATGTAATGTAGTAGCACTTAAA
CTTGCTAACCATAAATGACCAAAATGCAAGTTTGCTGTAT
TTTAGTCCCGTTGGCGTTTTCGGATGCTTCATTCCCCAGA
GAAGTGATGTGTATGCGAAAATGTCTCAATGCAGCTTTGG
CTGCTGCGGAACTTATCCGCTTTGTAAGCACATCTTGTTT
TAATGTGTATGAATTTTTATATTTGGTTCGAAAATTATGA
CATTCGGCCAAGAAACTTTCAGAGGAGCTGTGTATTAGCA
GATGGTAAGCGCACGTTGAAAATGCTGAATATTATTAATT
TAGACATACCTTGATGGCTGAACAGTAGTCAGAAAATTAA
AAAAAAAAAAAAAGCGCTTATTACGGCGTATACACGTAAC
TATATAGACGTAGATCATTGAATATTGATATGATATAATA
TTTTCCCCGGGATTGCAGAATACTGACACGCCTTTTATTT
ATCGTTCATCGTGTATTTCGAACTTGTCCTCAAACGGGCT
CTCAGTGCGACTGCCCTGGGTGCTCTCGCGTATCGATTCT
GGAATTTCCAAGTCCAGTATAAAACTTCCTTCTTCATCGT
CATCTTCGTCGTTATTACCATGGCTTGCCTCGCTTTTTGC
CATGTGTGAAAGATCATCCGCCTCTGTCTGTTCTTCAATG
ACATCCAAGTCCTGAATCTCCTTATCACTCTCTTCCTCTG
CGATTTGAACCAGTTTAGGTTTAGCACGAATAGCAGTTAT
GAGGTTATCGTCTGCGTCCTTATTGAGTACCTGGTTATGC
TCGTCATCTTCGTCATCCAGACCATCCAAGATGGAAGAAC
CTAAGGTTATATGTGACCTGATATCACCAGCTGCATTTTG
TCTCTTAGAGCTCGAGCGTAGTTTTGATTGCAGTTTGTCG
GTACTCAAACCGCTTGTCACACCAGGAATGTAGGCAATAG
GCAAAATATTAGAAGCCCTTGTACGAGTGGTAGATGCTGA
ACTTCTGTTTCCCGGCACGTTGAGAGTTGGAGGTACCAGT
GACGTATTGAACAGGGTGTGACTTTCATCTTTTCTCATAC
CGCCATCATCCTCATCGTCTTCATCATCATCGTCTTCATC
GTCGAAGTATTCCTCTTCATTCCCGTAACTTTGCGATGCC
TCTTCCAATTTCAAAGCTTTATTTTTTTTGCCTTTTGGGC
TTCCAATATCTCTTGTTGATGAAATACAACGCCACCAAGG
CAATAAGCATCGCACCACCTACAATACCCACGGTGAACCC
CACAATCAACGAGGTTTTCTCATTTGAATTACTGGAACTA
GAACTAGAGGAGGAGGAAGATAAACTACTCAGTTGTGAAT
CGGACTGTTTCGCACAGTATGTGGATGGGCACTTGTCACA
TGTTAATGAAGTCATAACACAATATTCTCCTGAAGCGCAA
ACAGGGCATGATGCAGTTGAATCGCAAACAACACATCCGT
CGCTGCCTCTAGTTGCAGAAGTTGAAGAGGTGGCTGTGCT
TGACAAGGATGAACTTGCAGAAGCCTTGGAGGAGCTCGAC
ATTTTTGTTTGATTTTCAGAAAACGAACGTAACCAGTTTG
ATAAATGTGGTGCCTCTCTTATTCGGCCTGGGAAGCAGTG
CAACAATAGCGCACATTATAATCATTTGATTTTAAATTCA
CCCCAGGACAATGGGGCATTATTTTCTGTTGAGAGGGTAA
CGCGTTGTTTATTGAGAACTTAACGCGTTTCGATTTCAAG
AATGCACTATAGTGCGGAAATGTAAACAGAATTTATTGAT
ACTTGGCATTATTTGAATTTTATTTATATCTTGCCCGAAC
ATGTCTTGACACAAGCAAGGAACGTTTGCTCATTAACCTT
TTACACGGTTATGCTTGTACCAAAGGCTGATCACCTGGTT
CGGGCACAAAACAGAGTTTAGTTTCCAACTGTGTTTCCTT
TCCCGGATCAGATGATGGTAAGGGAACGGTAACGGCGTCT
TCATCTTTACAAGGTTGGCCCTTCTTAAGATTTTGATGCT
TTGTAGTCCATTTTTGAATCTTCCTTGCAAAGATAAATTT
CCCTTCCCAAATTATTTCTAAGTGTGTCCCACACTCGTGG
CACGTTTTCTTGATTTTTGTCGCCAAAATTAGCACTCTTA
TGGAAAATACGGAACATACCACCGCTGTTATTTTTAGAAC
TACTCTTTTCAGAGCCGAGCATATCAAGAGAAGTCCTGAC
ATATCGGTATTTCAAAAGAGTCTTTTATTCTCTTGCAAAG
GAGGCCCGCTAATAATGCTTTCCGTATCATCAGTTACTAG
CTCCTTTTTGATATTTTTCCCAAATGTGGGACTTATGGAG
GTCTTCTCAGGTTCAGAAGCGGAGTGAATTTGGCAGGTTT
CATCAATTTTAACTAATGTATCGTCATTTTCAAAATCGTC
AGGTGTTAAGGGTGATATAATATTCAATCCATTCATAAAA
TCATCAATATCACTAAAATATGGTGTCTTGCCCCGTTCCA
TCAAGTCCTCTCCATATCCATATACTTTATCATCGTTTAC
CTCTTCCAGATTATTATCAGATGGTAGGGCTAATTTACTC
TTATTTTTCTAAACCACTTATTCAACCTCTGTCTCCAATC
ACGATCATAGCGGCCATGCAATTGAGAAAGACTCTTCAGC
TGCGTATTTGAACTGCTTTCACTGTCAGAAAAATTCTTAT
TGGTTTTAAACCAGCCAGAACAAGATCGGAAAAAGTATCA
CTTTCAGTAACTTCTTTAATCACTTTTTCCAGCCTGGCAA
TTTCTTGGTCAGTTTTATCGTGAATATGATCAACTCTGAC
ACCTAATTGTGCAGTCTCATTGATTAACCTTCGTAAATCT
TCGCTTTCAGTCAAATGCGTTGTTATTTCAGCTTCTTCGT
CAAACTGGAAGGTTCGTTCATCATCAGACCTAAGCTCTGA
GGGGCTTAATACTGTTGGTAAGACTCCAGAAATCGTTTGC
ATGATTGATATTTTATCTTTTTATATGATTTTGTTTTTTA
GTTATACTTACGCTTGCTACCCTTACTTATGAAGTCAGTC
TCTTTTGTTAGCTTTTATTACAACACTTATGAGAAATTTA
TAAAAAAATCCCAGGAATGCTTTCACAAATTATCCATTCT
ACATAAAATCTTTTTTTATAGTATTACTTTTTGTGACATC
AAAATGAAGCACTAAATAATTATAGAAAATATTCAGCAAA
AAAAAAGAAAAAACCTTCTTCTGAAAAAAAAAAAAATTCA
AAAAAAGACACCTTTCTACCTTGGCAGTAAATTTCAAATT
AATTATTTACCAAACTGTAGTTCCCGCTCACTAATCCTTT
CTTATACTTATTCACATTACTGTCACTTTGCGGCTGTATT
TGGCCGCGTTTCCCTTTCGGGTGCAGGTACAAGAGGTATC
CGAAACAAGAAGGGTTAAGTTTTGAAGAAAATGCCAAGTA
TTTCAATTTCAATAATAAGAACGCAAAACTACAGGAGACT
CTTACTAAGCATACTACTTCTCAAAAAAGGGCTTTATTTT
ATAGAACATAAAACATACTGTAGGATCGCACACTGGAAAA
TATGTTGAAACGATCATCTCTAATATATCTATCATGTGTC
CTAATCATTACCATACCAATACTTTTGCATGTATACAATG
GTCCAGGACTGTCCCATGAAGCCAATGAACATAGGGCTTC
TCACAAGCAAAAAGAACGTTAGCAAATCCGGATAAACCCA
AAAGCGAAAACGATGAAGATCTATTTTGTGCGGTAACCAA
CCCAGTCACCGGATCATACATAGATCTATCACAGCTATCT
TCAACTCCCAACAAATTAAGGGAGGGCCAAAAACAGATTT
CTGGCAATAACAAGCATGAATCCTCCAAGACGAAGTGGTC
AGTGAGAGGTTGGGGCTACGATACAAACTTCACGTTAGGC
ATCTGCTCTAGTCCTGTCGGAGAAGCTGAGTCGCAACAAC
TGTCCAATCTAACGGGCGCTTTTTACGTAGACCAGTTGAA
CGAAAATAATTTAGTATCGATTGGAGACTTCAGTACAAGG
CCTGCGTTAGTCGGCGGCTCTACTGCCAAGAAATTAACTC
TCAAATACGAAAACGGCTCTATGTGCCCGAACGGGAAGGA
CAAGAAGGCAACTTTATTGAATTTTGTCTGCGATAAAGAA
ATTCAATCAAAGGCCCAGATATCATACATTGGAAACCTAC
ACAATTGCTCGTATTTCTTCGAAGTCCGCAGCATTCATGC
GTGCCCCACCTCAAACAAAAAGAATGAAGTTAACGTTTTG
GGTATCTTCATCGGTATCTTCGCTATATTCTTTTTAGTCG
AATTTGCGGGGAGAAGATGGATCTATGCTAAACTAAATAG
GCATTTGAAAAACGACGACGAGTTACACGACATATCGCCA
TCTTTAAATGAGCAACCACACTGGGACCTCATAGAGGACG
GGTCTCGCTGGAGTAAATTTTTCAACGGGATAATTAAGAC
GACAAGAAGGTTCACGAAATCTTTAATGAGGTCTTTAGTC
AGAGGCAGGAACAGCCGTCAAGGGGGCATAAGACTACGGT
CATCCCCATCTGCCTCTTCGTCCAGCCTTGCCAACAGGGA
GTTCTTCAGAGACATGGAGGCTCAAAACGAAATTATTGAC
AGCCTAGACATCAATAGTCATACAACAGAAAGCGACCACC
CAACTTTGGCTGATAATAGCGTATAAACAATGCATACTTT
GTACGTTCAAAATACAATGCAGTAGATATATTTATGCATA
TTACATATAATACATATCACATAGGAAGCAACAGGCGCGT
TGGACTTTTAATTTTCGAGGACCGCGAATCCTTACATCAC
ACCCAATCCCCCACAAGTGATCCCCCACACACCATAGCTT
CAAAATGTTTCTACTCCTTTTTACTCTTCCAGATTTTCTC
GGACTCCGCGCATCGCCGTACCACTTCAAAACACCCAAGC
ACAGCATACTAAATTTCCCCTCTTTCTTCCTCTAGGGTGT
CGTTAATTACCCGTACTAAAGGTTTGGAAAAGAAAAAAGA
GACCGCCTCGTTTCTTTTTTCTTCGTCGAAAAAGGCAATA
AAAATTTTTATCACGTTTCTTTTCTTGAAAATTTTTTTTT
TTGATTTTTTTCTCTTTCGATGACCTCCCATTGATATTTA
AGTTAATAAACGGTCTTCAATTTCTCAAGTTTCAGTTTCA
TTTTTCTTGTTCTATTACAACTTTTTTTACTTCTTGCTCA
TTAGAAAGAAAGCATAGCAATCTAATCTAAGTTTTAATTA
CAAAATGGGTAAAGAGAAGTCTCACATTAACGTTGTCGTT
ATCGGTCATGTCGATTCTGGTAAGTCTACCACTACCGGTC
ATTTGATTTACAAGTGTGGTGGTATTGACAAGAGAACCAT
CGAAAAGTTCGAAAAGGAAGCCGCTGAATTAGGTAAGGGT
TCTTTCAAGTACGCTTGGGTTTTGGACAAGTTAAAGGCTG
AAAGAGAAAGAGGTATCACTATCGATATTGCTTTGTGGAA
GTTCGAAACTCCAAAGTACCAAGTTACCGTTATTGATGCT
CCAGGTCACAGAGATTTCATCAAGAACATGATTACTGGTA
CTTCTCAAGCTGACTGTGCTATCTTGATTATTGCTGGTGG
TGTCGGTGAATTCGAAGCCGGTATCTCTAAGGATGGTCAA
ACCAGAGAACACGCTTTGTTGGCTTTCACCTTGGGTGTTA
GACAATTGATTGTTGCTGTCAACAAGATGGACTCCGTCAA
ATGGGACGAATCCAGATTCCAAGAAATTGTCAAGGAAACC
TCCAACTTTATCAAGAAGGTTGGTTACAACCCAAAGACTG
TTCCATTCGTCCCAATCTCTGGTTGGAACGGTGACAACAT
GATTGAAGCTACCACCAACGCTCCATGGTACAAGGGTTGG
GAAAAGGAAACCAAGGCCGGTGTCGTCAAGGGTAAGACTT
TGTTGGAAGCCATTGACGCCATTGAACAACCATCTAGACC
AACTGACAAGCCATTGAGATTGCCATTGCAAGATGTTTAC
AAGATTGGTGGTATTGGTACTGTGCCAGTCGGTAGAGTTG
AAACCGGTGTCATCAAGCCAGGTATGGTTGTTACTTTTGC
CCCAGCTGGTGTTACCACTGAAGTCAAGTCCGTTGAAATG
CATCACGAACAATTGGAACAAGGTGTTCCAGGTGACAACG
TTGGTTTCAACGTCAAGAACGTTTCCGTTAAGGAAATCAG
AAGAGGTAACGTCTGTGGTGACGCTAAGAACGATCCACCA
AAGGGTTGCGCTTCTTTCAACGCTACCGTCATTGTTTTGA
ACCATCCAGGTCAAATCTCTGCTGGTTACTCTCCAGTTTT
GGATTGTCACACTGCTCACATTGCTTGTAGATTCGACGAA
TTGTTGGAAAAGAACGACAGAAGATCTGGTAAGAAGTTGG
AAGACCATCCAAAGTTCTTGAAGTCCGGTGACGCTGCTTT
GGTCAAGTTCGTTCCATCTAAGCCAATGTGTGTTGAAGCT
TTCAGTGAATACCCACCATTAGGTAGATTCGCTGTCAGAG
ACATGAGACAAACTGTCGCTGTCGGTGTTATCAAGTCTGT
TGACAAGACTGAAAAGGCCGCTAAGGTTACCAAGGCTGCT
CAAAAGGCTGCTAAGAAATAAGGAGATTGATAAGACTTTT
CTAGTTGCATATCTTTTATATTTAAATCTTATCTATTAGT
TAATTTTTTGTAATTTATCCTTATATATAGTCTGGTTATT
CTAAAATATCATTTCAGTATCTAAAAATTCCCCTCTTTTT
TCAGTTATATCTTAACAGGCGACAGTCCAAATGTTGATTT
ATCCCAGTCCGATTCATCAGGGTTGTGAAGCATTTTGTCA
ATGGTCGAAATCACATCAGTAATAGTGCCTCTTACTTGCC
TCATAGAATTTCTTTCTCTTAACGTCACCGTTTGGTCTTT
TATAGTTTCGAAATCTATGGTGATACCAAATGGTGTTCCC
AATTCATCGTTACGGGCGTATTTTTTACCAATTGAAGTAT
TGGAATCGTCAATTTTAAAGTATATCTCTCTTTTACGTAA
AGCCTGCGAGATCCTCTTAAGTATAGCGGGGAAGCCATCG
TTATTCGATATTGTCGTAACAAATACTTTGATCGGCGCTA
TCTGTAATGGAAAGAGAAGAAGCCTCTTGACTCACTATCC
ACTCGAACTTGGAAACAATGGTCGAAGATGCAGTATATGA
TACGACCTAAACCGAACGAGGGCTCAATGACATTAGGAAT
GTACTCTCGTATATGTTGCAAAGTTGTCTTCATTTTGATA
GTAACCAAACTGCTATCTAGTTTTACGATCTGGCCATTTA
CTTGACAGGTAAATTCACCGTTCTTTTCCAGTTCTTCATG
CCTCCTAATCAATTCATCCTGGGAAAATTTTGACAAAACA
GATTCGATTAATTTTGCTTTCTGTTTGAACTTCGATCCGA
AAAATTTCTTATTCACTTCCACAACCCACTCGGTTCTTTC
TTTTGGTGTATCTAGCTTTTGCTTTACCGTCAGACTTCTT
CCCGTTTTCTTGGAGTGTACAGTTAAATCAAAAGCCGCCC
TGTCAGCACAACCGACACATTCAATCCAACCATACGATGT
TAAAATTTCACCGTCCCAACAATCTGTGGCATAGTGTGCC
ATTTCATTCTTCAAATGCTGGCGAAATCTGAATTTGTCCT
TGTTGATCCCAATATTCAACAAAAATTGATGAACTCTTGC
CATAAAATATCCCAATGTTTCATTTTCTACCATTCCAGAA
TTCACTGCCTCTCCTATAGTCATTTTCACAGGCAGTTGGA
CTTCACCACTTTCCTGTAATCTGCGTGATAGTAGTGGAAT
CTCCTCATTTAACACTTCATTGAATTTTGCATGTGACTTA
TTCAACGGATCAACAAAGTGCTCAATTTCTGCCATTAAAA
ACTCTCTTACCCTTAAAAGCCCACTTCTGGGGGAAATTTC
GTTTCTGAATGACTTACCAATGGAAGCTGAAGCAAACGGA
ATTTTCCCTGGTTGATTTCCAATAATTTGTTGAAATTGAG
AAATTGTCCTTGTGCAGTCTCTGGCCTTAGAAAGGCCTTC
AATTGTCCTGAGGCTCCAATTTTAGTTTCGAACATCAAAT
TAAAGGAAGTTAGTGCGTCTAAAACATCGTTAGTGACTGG
ATCATTAATGTTATATTCCTGCATGACGAGATTCAACTCA
GGACCCGAAAACCCGTCAATCGTGGTCAATATTTTCTCCA
TATTTTTCATATCCTGTGGATTGACATCCTTGTCCAACAG
CCGTTTTTTCAACGTCTGTTCAATCAAATGGTCTGCTCTG
TAGTATTCCCCAGTCTTAGGATTTCGGCACATCCAATCAG
TAAATTTGTCTACATGCCCAGAAGTCTTCAACACATCGTA
AGGAGTTAGCATTGGCCCATCAACCTGAAGCATGTTTTCT
TCCATAATAAAATGTTCTCGCCACAGTCGAATCAAGTTAT
TTTGCAACTGACAACCCGGAGGCCCTAAATCAAATAAACC
TGACACACCACCATATATCTCAAACGAGGGTGTGTAGAAA
AACCTTCTCCTCAATGTACTTTCCAATTTATCTCTTTCCG
AATTGGACATTAACGGCATGTTGATGTGATATGTCTTTCA
ACAGTCCAACAAAATGTTCTTTAATGTATCACATTTATCG
TTTTTCACTTTCATTGTCTAAAAAGAAAAAAAAGGGTTGC
AACTACTATCGCAGGTTCATAAATTAGACCTCATACGAAC
AGTTCATCAGAACTGATCAATATGCTTCGACCTTTTATAT
TCTGTCAAGGTTATTCATTACTTACTCACTGAATTGTTAA
GACATCGTGCGCCTAGCCTACATAGTTATTATGAATTATG
AAACACGCTTATGATTATAATCGTATGGAGAGACCACCAG
CCCTTTGTTCTTCCTGGCACCTCTGAATATAGTTTCTAAT
ATGTCAATCATTTCTTGTTTGTCGTCTACAATAAAGTTCA
ACTTGTTGTTGTTCCTGTACCAAAATCACACATCATGTGC
TTATTGTGGTAGAAAAACATTACTGTCATGGGATCCGTCA
GCTCGTACATCTCATCAAAATCTGAAACTTCATCTATATC
ACATAAATAAATAACTGCAAAGTTCCTTACTCTTTCAGCA
ATCGAAGATAACAACTCGTCCATGATCATACATTGTCTAT
CATTTTTGCGACCAAAACGAATGACAACAAGTCGTTTAGT
CTCGGTAACAATAGCCTGATCCACATGCCATCCCGTACGC
AATTGAGGCAACAAAACACTAGCCATCAAAACTTGACTTC
TTACTCTTTCTCTACGTACTATTTCTATCCGATGATCGAA
TTTGGTATGTAAGTTCTGTTTTCCACTTTGCGAAGCGGTC
ATTGGCCCAAAAGAAATACAACGAGTCATCTCCTCGCAGT
AAACTGTACAACAGCAAAGAAACAGTTAAAAACCCTCCAG
AGAGAACACTTACTACTATAGCATGGATGAAAACGGTACA
GTAAAGCCTGGCTATGAATTAAAGGGACTCAATTCGGGAA
ATTCGAGGTCAAATATGGATAAGGATCCCATCGTTAGCAA
ATTTCATAGGGCTGGTCTCAATGATTCTGCAGACGAGGAA
GATACTGATATCAATGGTAATCGCAACACTAGCTGGATAA
CTTCAATGATTAGTGAAGAAAAACGCAAGGTGGAGGGAAA
ATCTATGCTGAATGATGAGGAAGATTTGCATTTATCCAAA
GCTACTTTGAACAAATGCGATGCTCTAGTTAAGATATTAG
CGGATATTATCAAGCTAGAGTTTGTTATTCACCAATCATG
GTATATCAGATCCCTTCACAAGAGTGTCTTAATTCAATTT
GAAGTAGAAACGTCTGGTGGAAATAAGAATAGCGCCGGTG
ATAGCGGCGACGATGATGATGATAATCATAATGGTAATCT
GGACGATAGCTTTTATAAAGATTTAAGCTTAAAATGCATC
AAAAATGCGAGAAGTCTTCCCTTGCACTTGAGTCGCTGTC
AAGGGACATTGACCAAATTAGAGATTTCATAATGTCCAAT
ACAATAGAAGACAACAGGGTTGACAGGCTTTTGCAGAATT
CGATGACCCTGTTATTAGAGTGTTGGATCTACTCTATGAA
GAGATTGCGCCGTCTAAGGATGAAGATTGCAGGTATCTTT
GTTAGGTCCAAACTTTTGCTTATTGATCATGAATTAGTGA
CCATATGGCATTTTTTACAGGAGCAAAACGAGCACGAAAC
GGTTAATAATGAGAACGAACTGAAATTGGCAGAAACAATA
AAATCATACAGAGCGTTCATTAAGATATTTATTCAACAAT
TGGAGGACTCCGAATCGGGATCTCCATCCTCCTCTTTGTT
TGAAGAATGTTTACACGTTTTTTTGGATATAGAATCGATG
TACAACTCTTTAAACCTGAATTGGCTTTTGAACGAAAACA
AAGCATTACAAGAAAGACTACTATCACCATCGTCGACATC
GGAGAACGATCATACTAATAACCTTCCCGTTATTGATGAG
ACAAAGGAAATCGAAGATATCAGCTCATTTGTCAATAGCA
TTGTGGATGCATCCATGTTGACACATGATTTGACTCCTAT
TAACTCATCAGATAGCGACAATTTATCAAACGGAGAAATC
GATCGTCTAGATGGAAGAAGGTTATCCTCTTCCACGTCAG
ATATGTCATTGATGATGCAAAGGACTTCTCTGCAGAAACA
ACTTCCTAGCTTATTAACTGCCTTCAACAACGCAAGAAGA
CTAGAACAAGAATTGCAAAACGCATGCAAAGTAAACGATA
ACAAACATAGCACGAAAGATACTGATTCAAATATACGACG
GAATGAACATGCTATGTCTTCAAGTGTATCCTCCATCATC
TCCCAAAACTCCACATTAGCATCACCGTCTCCTCCGATGT
CATCGTCCTTTATATCCACGGCGCCATCACAATCAAGTTC
TCGTATGAGTACATTACCACTGTCTCCTTCCTCTTCATTA
TTGGAATCACAATCGCAAACGCTGAAGAACAATATGTCGC
AATGGTTGAACCAATCGCGATCTGGCCTCAACGGCACAAA
ACTTATTCCAACAAACCACATTGGGTTTCACAGCAATGTT
CTGAATACTTTGTATGGTATCGGTGGTGGTCCGGTATCGA
AATCTTATAAATCCAATCAACCTTCTTCACAAAATACTTG
ATAAGAATAAGGATATCATTGCTATGTAAACAAACTAAAT
GCGAGGGTTGAGTACATAAATACAAAGCAAGACTTTTATC
ATACATAACACATATAACAACCAATGCATGCATCCTCTCG
ACAATAGTTTTGTGCGTATGTCTTTGCGAAGTCCAAATAC
TACTCACATCCATCTTTTATTTTTAATCCCATCGCAGCGA
GTTTAAGCCTGAAAAATAGTGAACCAGTTGAAAAACACTA
ATAACATCGATGCAAAACTAACTATCAATAAACTGTTGTG
TTTTTAGAACTCTGTACGTTGTTTCCTATCCCAAGAGTTC
AATAAGACGCAGCCAAGCTTTTATTCTCTTGACTCGTCCA
TCATAGAGCTTTATAGAAATGTCAGAGAAGGCTTCTGAAG
AGAGACCCATACGGCTGGCCGTTCTGGGGGCACTTCTACC
GGAAAGACCTCCCTGGTATCTAGGCTTACTGTTAATATCG
TCCACGAGGTTCATTATCCAACAAGAAACCAAACTAACTG
GCTTTTCGGCTTTGTTCCGTCATCGATCCTGGCCAGAGCT
ATATTAGACGAACAAGCTCACGAAAGACTTTGCCTTCGTT
CCCCAAGCAGCCAAACCTTAGAGCCTATCTTCCCTTCACC
TCAGGTCTCCAAAAATGTACTGCTGTCGCCATTGGTGTTT
CAAGCTTCCACTGATAATTTTCAATCAGTGAGGTTACACA
ACAAAAGCCACTCCAGGAGATCCCTATCTTTGGATAAATC
TGATTCTCCGCTGTATCAAACTTTTTCCAATGACATTAAC
TCTCAAAGTGTTCCTAAAATCAAGGCAGACCAGCTTAACG
TTATCGAGCATTTTAAATTGCCCTGAATTACATTCCACCC
ACTTATGCACCAATCCAGATTGATATTATTGATACGCCTG
GCTTCAGTCCTGATAATGTGGTGCCGTTCTTAGAAGTTTC
TCTCTTCCGAAATTTAGGAAAATCAATCCTACATGGACTA
GCAGATGAACCAAGACGACCTGTATCTACTACTTCACTAT
TGGTTGCCTCTGGTGCCTCTGAGTTGAATGGTAAAGTTGA
CGGTTATATCTTGGTGTATAGCGCAGTCCCTGAATTAAAC
CATATTGGAGGCCCTCCGGAATATGGAGATGATGTGATGA
ACACAGATACGGAAAACGTCAGCGATGGTGGATTTGAACT
TTTAAAAGTGATTAGAAACTGCATACTAGATGCTTGGACT
GAATTTCGAAATTATGAAAAAGATGGGAGGAAGGCAAAGA
GGATGATATTTACTCATTGGTTTACAGCCTGAGACATCTA
TGGAGTAAAAATAGCAAAGAGAAAAGCGCCAAAATAGAGC
AATTGAGATCCTATAATACCAAACTAAAATCCATCGAGTT
AGACCCTCATCTCCCGATTCACCACCACCATGCATTATCG
TCTGTTCTCACGTTAATCATGAACTCGCAAGCCCAATGTT
GATTGAAATGGGAAGACAACTAGCAACAAAATGGAAATAT
GGATTTGTTGGAATAGACAGCATGGATGATTTAAATGTCG
ATGTGGCGGTTAGCTTACTAATAAAGGAAATATCAGAAAA
GATGAAGCTACTGGTTTCTAATTCCAATGGAAGTAGTAGT
AGTGGTAATTCAAGTTCAATTTACAACTCTCATTTAATGA
ATGACAAGAAGAAAAACAACAATGCCGGCTTAAACAAAAA
TATGTTGAAGAAAATTATAAAATAATTGATAGAGGGAAGA
ACTCCCTTTAACATTCTTATGACCATGATACATCGCACTT
TTTTTTACTTGGATTGAGGAAATATGTATATATAGGCACG
TATGTATATATACAAATGTTCTTTCTGAAACCATGTAAAC
AGAAAAGGAAAAAAATAATTATATTTTATTGAGCTTTATG
GTACCATCTTCATATCCAATTAAACACCAGTTACATTTCG
CCAGCGCTTTAATACGTCTAAGTTGTCCTAACCTCAACCC
ATCTGACTGCACATCAAACGATTCCAAACATGTCATGGCT
CCCACTTTATAGTTATGGGATTTCGAGCTGGATTCGGTAT
TTGAGCCGCTACCGTTTGTTAGGTCTCCCATAGAGCTATC
ACTCACGACCAGGTTGTTCTTTGATTTCACAAAAGTTTGC
TCCACTTCTGAAGTCCGCATATTATAAACAATGGTCATAC
CTGACCAACTACTCACGACTAAGTAATCGTCTTTTACTTT
ATCAATATGACCAATATTCTTCAAGGGAAGATGTACTTTT
GATGGCTCACTGACTCTCAGTGAGCTTGGGCATTATCAAA
AGCGCATCATCTCTAAGGTATTTCGTCTCAAGTTGTAAGT
TCACTGGAATTTTGTACTTGGTTATGAAATCGTCTGTTGA
ACAACTATAAAGTTCATCCCCGCTAACACACATATCAAGT
ATTGGATTCGGATAATGATCGTTAGAAACATGGACCAGTT
CTGCAATGTCCCTTTGAAGGCCTTCATCAAAAGTAATTTT
AAATCCGACTACAAACCCATTTTCATAACCTAAAAATATG
ACATCGTTTAATTTAGCAAATCTCATTATGATACCGAATT
TGGAGTCTTTCGAAATTCCTAAAAAATTCTGCTGCTTCAA
GAATCTGGGGAAATTAATATTATTGAATGGTCTTTTCAAT
TTAAATGTGGAGTCTTCTATTATCTGATATATATCGATAG
TTTCCGAATCATCAGTATGACAGCAAACCAATCTATAACT
TTTATTATCTTTGGTTGGTTTCACTTCAGCTTCGATGATG
AAATTCGCAAAATTCAGTGTGTTTATGGGCATTTCATAGA
TTTTAGTCCATTGTAAATGATCCGTTTTATTGGCTTGGCT
AAGCTTTCTAACTAAATCTATAGATAGTTGTGTAGATGAA
TCAAGCTCAAAAATTCGCAGCATGGAGTCTTTCGAAAGAA
TGTACAGCACATTGGTAGTTTCCACCCACCAAAACGCTAT
AATGTGCGAGTTGCCCTCGATTTCTATATGTGTAATCGGT
CTCTTGGTCACCAGGTCCCACATAACGAAATAACCGTAGT
TATCACCGGATAACAAGACTGGCACATTCGAAACTGACGG
TGCTTTGATGACCTGCAAAGCTGTGATGCCCCTTTATGGT
AACGTAAGGTGAAATCGGATAAAGTCAACGTTCTCTTCAG
GATTATCTCATTACTAAAGCCTCTCATGTGTTCTACGCCC
ATTGTAATCGACGCTCGCCTTGACTGCACATCACACCCAA
TTTATGCACGTGCTTAAATAGTAGTTTATAGCTTAGTATC
TCTGTATTTCTGTCTTACTCATCACCGTTTCGTCTCAATA
TTTGCTTAAAAATCGAAAAATTTTGTTATAAATTTAGTTA
AAAAAAAGTGAAGAGAATAATCATCACTTATAAAGACAAC
TTAATAGACGCTGGTGTGGACGATCCAGTGATAGAGAAGG
GGAGAAGTAGATACGCAGAATGATGACTAGGAGAGCATAG
ATAAAAGAGCAGGAAGAAGGGGTCCTAATCTGAATATTGT
GCTGACGTGTCCGGAGTGCAAAGTCTACCCACCAAAAATC
GTTGAAAGATTTAGTGAAGGGGATGTTGTATGTGCTCTAT
GTGGTCTAGTACTATCAGATAAACTGGTTGACACCAGGTC
GGAGTGGAGAACGTTTTCAAATGATGATCACAACGGTGAT
GACCCAAGTCGTGTTGGTGAGGCTTCAAATCCTCTTTTAG
ATGGGAATAACCTATCTACAAGGATCGGAAAGGGTGAAAC
CACGGATATGAGATTCACCAAAGAACTGAATAAGGCACAA
GGAAAAAATGTGATGGATAAAAGGATAATGAAGTACAAGC
TGCATTTGCTAAGATTACCATGCTATGTGATGCTGCTGAA
TTACCGAAGATTGTGAAAGATTGTGCCAAGGAAGCATATA
AACTTTGCCACGATGAAAAAACTTTGAAGGGGAAATCAAT
GGAGAGTATAATGGCTGCATCCATACTGATTGGTTGCAGA
CGTGCTGAAGTGGCAAGGACTTTTAAAGAAATCCAGTCAT
TAATCCATGTCAAAACTAAAGAGTTTGGTAAAACTTTAAA
CATAATGAAGAACATTTTAAGAGGCAAGAGCGAAGATGGT
TTCTTGAAGATTGATACCGATAATATGAGTGGTGCACAAA
ACCTAACTTATATACCCAGGTTTTGTTCGCATCTGGGCTT
ACCGATGCAAGTCACTACTTCTGCTGAATATACCGCAAAG
AAATGTAAAGAGATCAAAGAAATTGCAGGTAAATCCCCTA
TTACTATCGCTGTTGTTTCCATCTATCTAAACATCCTGCT
CTTTCAGATCCCTATTACCGCAGCGAAAGTGGGCCAAACC
TTGCAAGTTACTGAAGGTACCATCAAATCTGGTTACAAGA
TACTTTATGAGCATAGAGACAAGCTTGTGGATCCGCAGCT
TATTGCTAATGGTGTAGTGTCTTTGGATAACTTACCGGGC
GTTGAAAAGAAATAATGAAGTGATAAAACAGTAAATTATA
GGAACAAGAAGCACGGGTACTCGTGTTAGAGGGTAGAACC
TTTTCCATGGCAGTTCAATCGAATATTTATTTTGTTATTT
TACAATTCAAAAAAATAGAATGAACACTTTATAATTTAAC
AAGATTTTTCTTTTTTTTTTTTATTGAAGGAGGTATTCGA
AAGGATGAAAGCTAAACAAGTTATTTGAAATATGCATACA
TACATATATATATATACTGTGTATATTCAAATGGTGGCCT
TTAGCCCATACCGAATTGTTTTGCCATTTGTTGCATTTGT
GGATCTTGCATCATTTTCATCATTTCGTTCATATCAGGCA
TTCCTCCGCCCATTCCTCCGCCCATTCCGCCACCAAACAT
GTTCATCATATTTTGCATTAGACCTGGATTTTGCTTCAGC
TTTTGTTGTGCCTGCTGCATCATTTGTGGAGTCACTTTTG
GCATACCAGGCATATTCGGCATACCAGGCATGTTTGGCAT
ACCCGGCATGTTTGGCATGCCAGGCATCCTAGCATTGGCA
CCAGGGGCTCCTGGTTGTTGCTGGGTTGCGGTTTGTGCCA
TTCTTGCCATCATCTGCTGTTGCATCAATATCATTTCTAC
CTCGAACACAGAAGTACCTGAACCTTTAGCTACACGAACC
ATTCTTGTAGGCTCTTCAATGAACATTCTACCATCAGATT
CTAGTTCTTCTTTAGTCATAGAATCCAAAACGTAAACCAT
TTTCTTCATCTTTTGAGAGGTTTCCTCCTCCCCTACTTGA
TTCATCATATTACTCATACCAGGAATCATCTGCGCTATAT
TTGATAATGGACCCATTTTCATTATTGTTTGCATCTGTTT
CTTGAAATCTAGCAAGGTGAACTTACCCTTTTGGATGTTT
TCCATTGTGGCTTTTGCATCTTCCTTGTTGGAAACGGTTT
GTAATTGCTCAAAGAGACTCTCTATATCACCAATACCCAA
CAGTTTAGATATGAATGACTTAGGCGAGAACTTTTCCAAA
TCATGAATGTGCTCACCTGTACCAATAAAGATAATCGGAG
TGTTTGTGGCTGCAACGGCCGAAATTGCCCCACCCCTCTA
GCGTGGCCGTCCATCTTGGTTAATATAATGGCACCAAAAT
CGGACGATTCTTTGAAAGCCTTGGATTGTTGCTCTGCAGC
TTGACCAATGGAAGCATCTAAAACCATGATAGTTTGATTA
GGCTTGATGACATTGGATATTTCAATCATTTCTTGGAACA
ACTCTTCTTCTTGATGATGCCTACCTGAAGTATCAACGAT
GATGATATCAAACTTCTCTTTCTTAAACTTGTTAATACCT
TCTTCTGCAACTTTGGCAGGGTCAGTCTCCGTATATGACC
CATAAAATGGAATTCTTGCTCTTATAGCGTTTTGTTTCAA
TTGGTCAAATGCACCAGCACGGAAAGTATCCGCACATACC
AAACCCACTTTGAAACCTCTCTTCGAGTAGTAAACTGCTA
ACTTGGTACAGGAAGTAGTTTTACCTGAACCTTACAGCCC
AACAAACATGATGATGTTTGTCTTTCTCTTCTTGGGCACA
AAGGCCTTCTCTTCACTACCTTCGCAGGTGACCAACTTAC
ACAGTTCATCAAACACCGTTTTCTGAATAAGCTTCTTAGT
TTGTGCGTTTGTTGTGGACTTCTCACTACGGTTCTCACTC
AGCAGCTGTGACCTTATATTATTTCGTAACTTAGAAACCA
GGGCAATATTCACATCCGATTCTAACAACGCAGTCACGAT
GCCCTTTAACATTACATCTACGGATGTAGTAAAGTCATCC
TGTGTATTGGAAATCGCGTTATTCACAGCAGAATTAATCC
GCTTCCCCAAATCAGCCAAAACCATCCTTTAGTTAGACTC
GATGCTGTGTTTTCTTTCCCTTCTCTTCTGCATCCTTGCT
GTTCAACCACTTTTCATTATCTTGTTTTACCACTATTTTT
TTCACTTTGTTGATGTCTTTATCGTTAGCGGTGATTTTTC
GATATTGAGATGAACGAAAAGACCATCATACTATAACAAT
ATGGGTAGTGACTGAAGTATAGGAGAGCCGCAATTGCCGG
TCTACAGAACTCACAAGGCATTCGTGAACAATGAACAGTG
TTTGGGATGATGCTAGAATAGAGGACAGAACGGTGGACAA
ACCAGTAGGCTCCTCTCACGCTCAGGAGAAACTCGCGCTG
GTAAAATCAACTTTGTTTAAACTTGACCAAGAAGATAGAC
CAGAATGCGATTCCTGGGTACAACTAGTCAAATTGATCTG
CGACGAAGACCGTGAAGAAGAATTTACTACATTCAAGGAG
TTATTAAGGGAAGTCAAAAACGTTAATGATAAATCCGTCA
CAGGCGTTGCCTTGATTCATTATATCATTGTATTTGATCG
TGCAGACTACATTGAGTTACTACATGATAATCCTTCTGGT
GCAAAATTAGATTTGAATCTTGTCGACGACATTGTAGGTT
ACACACCTTTGATGTGGAGTTTCAGTCTGCAGAGAAGGAA
CTGTTGCTTGGAGCTGTTCAACGCATTCGACGAGATAAAC
TTCAACATGACGAATAAGGCTGGATTAACCGCTTGGGATA
TGGTTCCTCCATATTCACCACTTTCGGAATTTTTGGAACA
AAACAATATGTTTCGATACCGTACCGAAGTAAAACATGAA
ATACCTCAAATTTCCCAACCGAAAGACACCTCTCTTCTAA
TGAGTAATGAAGACTCTACCACGAAAGAAACTTTTGATAA
TATTGACTTACAAGTCGCCGGTTTGACCCTGTCCCCTGGT
GCAAATGACAACATGTTTCTGGATTCTGATGAAAAGAACA
TGAATCATTCTCAGGGAGCTGCAACCCTAATAGATCCCAC
ATATACAGAAGACTACCACGGTACATTTGATTATGATAAA
CTATCTCCGGACCAATACTTGGAATTTTCCGACTTTGATA
TACCACAAATCCTGAATCTATTGATATCGCTACCACAAAG
GAACCTCACATGACCACCTATCCAGCTGGTTTAATATACC
AATGTATTAGATATGCTGATCATAAGATAAAGTCCAAGCC
ACTAGTAGAATCGTTAATTAACTTATCTCTAACAAAAATT
CTGACCAGTGTTTCATCCAACGGAGCTGCAGGATTGGTCT
CCACAGAAGCTTCTTTGCAAGCAGGTGACATTGTATTGCA
ATCGTATTGGTTAAGTTGTTTATCTTTTCTCTATTACTAC
CTCTGTAGAGATGATTCATTTTTCAAGAGGCATCCAAGCG
TGTTACAAGAGCTGATTAACACCATCCACTCTATTATCAT
AGAACTGACATCTTCCATTCATTGCAGGTTGATTTCTTTG
ATAGATTCAACTTTACTAGCATACACAACAATCCAGGACG
TTAAACAAACTTTATACAAAAGAGACTGGAACTTTTTTAA
AAAGAGAAAGCAGGCCAAGCTTTTATTGAAGGAAAAGAAC
AGAAAACAATTAAAGGAACAACAAAAGAAAGAACTTCATC
GAAAAAGCCAGGGTCAAGAAAATCATGAAGAAGAGGAGGG
TCAACAAGATGGGAATGATTCAGATGATAGGGCATCAACA
AATGATGATAACAATTCTAGTGTTTCACTCTTTTATGATA
AAGAAATTTTGAGACATTTATATCCTCCATCATTCGAAGA
GCAGATGAAACCCTCTCCACTAAAGATTGTTCAAATATTT
GGTGCCTTGTCTTACGTTCTTAATTTACATCAAACGCATC
CGATTTTCCAACAACAGTGTCTCTCTATTTCAGTTAACTG
GTTTGCCACGACCTTATTCAATAAGATCTTAAAGGACAAA
AGAAAAGATCTTTATCAAGAGCCCATGCTATTCAAATCAG
GTTAAATCTTTCAACTCTAGAATCATGGATACAGAACAAC
GATTTCTGTGTTCCTAAACCGATGCTTATTGATGACTTCA
TGTGGCAGCGCTTTCCAATGACTTTAATTCGCGACGTTGG
CGAGATAGATTTATCGGATCCGATACTAAGAAATGTAGCA
ACTTACAAACCTATAGATGAAAATAACAAGGACTTGATAT
ATGATACGTCAAACTCATTATTTTACTACCAACCTTTCCA
TAAGATCGCCCAAATTCATCTTGAGCCAGTTTTCCAACTA
TTACAATGGTTGCAAGTAGCTACAACACTAGATAGTGAAG
AATCATTAATATCAACAATGAATTTATTACCAAGAATTAC
ACCAGTACAGCTCCTAAAGTCTATGGAAAAATACAATTAC
GAATTGAATGAAAATAAATTCAACTCCAAACTGAAGAAAT
TTTTAAACAACAAAATCAAAGATAGTAAGATGAGCAAGGC
AGACGCGTATTTACAAGAACATGAAATACCGTATCTAGTT
TTACCAACTATACCCGAAATGACAGACTTGTATTCAAAGG
GTCCTGATTCACATTCTTTCCAACCGTTTTTACCAGGCAG
TATCCAAGACGATGTTTATGAAATTCACGATGTCAACTTC
AAACAAAGACAAAATGAACCACAGATATCTCGGACTAACT
CGGGTACCTCAGATTTTACTGGAGATGAGGATAAGGCGCA
ATATGAAACTGAAGGGGTAGGGGAAAGTATAGATATTAAC
GAAACAGTCGAACCCGAGAGCAACGCGTTCAATGTAGGTA
ATGATGATTATTTTAAAGAATTAAATATTCCGTCTTCAAC
TGCTCAACGTCCTGCTTGGTCGAATAATGATGATATGGAA
CAAAATCCGTGGTAATTTGTGCGTTAGAACAGTGAACTTT
TGTATCGAACTTTATATAATAATTCTACGGATGTATCCAT
CTTATTTCTTTTCAAAAGAATGGAAGAATAGAAATGTAAA
TAATGAGTTAAAAGGGGCAGTTGCTTGATATTTTGACACG
AATTTAGTTACAACATTTTGCATATAGCTTCAAGTGATAT
TTATTTATTTTTAATATAGTACCGTGGACTCACAGTTTGG
GCTCTCGCTGTTCTTCAAATTCTAAATCTTGCTTGAAAAA
GCCGTCATTAAAACGATTCTGAGAGGTCTTCTTAACAAAA
GCTTGAGAGCTTTCAAGTTTTGAAGCTTTCACATGGGGAT
CACCATTTTGAGCGAATTCTGAGAATCATTTGAGGATACA
GAAAACTTTCTATTTTCTTTGTTCGCAAACATCTTTGAAG
CATTCATATTTGAAGCCGACGGTGGAACTGGAAAATTCTC
AGTGTCTTTTTCCTTCCTGCCTTCTAGTTTTGGAGATAGT
GTATTTAACGGTTGTGAAGGCCTTCTTGGTACTGGTCTCC
TATTAGAAATCATTTTTGGATTGGATGTAAGGATAGGATT
ATCTGATTCTCTCTCATCTGCTGAATCGTCATTTTTCTTA
TCTTGAACATCTATTTCATCCATATCTTCGGTGTCACTCG
AATTACCAACATTATCCTTATACCATCTACCGATTTTCTT
GATTGAATTCTTGAAGTATTTCCTTGACTTGGTAGAATTT
TCAGAACTGGAAACATCATCATTAGTCGCGGTTGTGACTG
TTGTCTGGTTGTAGTTTTCGTTGCCACTCCAGATGCGTCA
ACAAGATCTTTTAGGTTTTCTTTCTTTCTCTCTGGCCTTA
AGGCTTTTTGATTCGACTCTGGGTTTTCATTCCGCCCTCT
TGAAGTGCTTCTAAGTGTTCCTTAGCACTAGTATTATTCA
TATCTGAGGCTGCCGCAGCAGTGCGAGCCCTCGCCGCTGC
CTCAGGATCCTGCTCCTCCCAAATACCACCTCTGTATACT
TCATTAGGTGTTGGATAAAAAACAATATCATCCATAAACG
GTACAACTAGGGACTCCTTCACGGCTTCGGCAAACTTACT
CTTTATAGCGTTAGTAACGACGTTGTATGATAATTTACTT
GAACTGACAATGGGCTCAATTTCAAAATCCATTATAGGTT
CGGTGCGAAAAGCATACCAAATTCTGTTAGATGGAGGTGG
TTTGATTAAAAATAAAAGTGGACCGGAAAATTCTTTAATT
TTTATGGACAACTGCAAAGAAACCTCCCTTTGTTTGAAAC
GTGATCCCAAGTTAATACTCGCCTTTGTCGCAATAATAAT
TGTCAAGTTTCCCCTGTATTGAACGTCGATAGCAATCTTA
GTCGAACCCTCAGGAGACAATTCTAATAACTCAGGAGAGG
TGAATAATGGAGCACTATCACCCACGTCGACCTTTTCAAC
AACCAAATCATCCAAGAACCCTGGGGTTTTTATTTTATTC
AATTTCTTGCAGATTTTCTCATGAATAAACTTATTCAACG
TATCAGTTTGTTGCAGAGAAAGAAATAATCTCCCAAGAAG
AGCATTCAGCCACTTAGTAGTTAACTGATTTTCAGTAGAG
TTGATATCCTGAATCAATTGTAACATATCCTTAGTCTTCA
AATGAGCTGCGTTAGCTGAAACATTAGGATCCAATAAACC
AGTTGAGAGGGAATTACTGTTTTTAGAGGCATTGATCAAC
TGATAATACCAATCTTCTTTGTCCATGTTATTATCGAAAT
ACAAGAAGAACTGATTTGAGCTATGGAATTGTGATTGATA
TTCATGTGTAGTGTCATTGGTAGAGATGTCACCGTTATTC
GATTCAGCACTGGTAAGTGGGTCGAAGTGTGGCAGGATAA
CATTATGGTTTTTAGAGTCTATAGAAACGAGGTCATTCTT
GAAAATAGCAATACAAGTTCTCTTAGTGAAAAGCGAGGCA
TCTGGCAATTCTTCCTTACCCAGTTCATCGAAACGGGGCC
AAATGGTGATAAATCTGTTTTGTAAAGATATAGCATGGAC
CAAATTTGCATTTTGAGAATCGTCTTTATACAAAAACAAA
TTTCCATGTCTTAATACTGCAAAAACCTTTGTTTTTTCTT
CAAGTCTGTTCTTTGCAAGATTTGCTCTTGAAGTGCAGTG
TCTGAATCTTTATTATTATTAGAATTCTTCAAAATTACAG
CCACTTCTGAAGAATGATAATAATATTGCTTAGTGACGGT
GATCCAACCCTTGTTAAAAACTTTGACACCTAATTGCTCT
TCTAGCTTGCGTGCTTTAAACTCTGGGTCTATATCGCGAG
CCAGAAGTCTGGTTTTCTCATCAATTTCGTCTGCTGTATC
ATGATCTAGCTCCTTCTTCGATGCCGATTTAAGGTTACTG
TACAATAAATGGATTTTATAGAGGGTGAAAAGGACCAAAG
GCAAAATGTGATACCGCCAAGCAAGTAAACTGCGAGAAAT
ACCTTCAAGCTAGCCATTATGGTCTTTTAATGCTACTTTT
CTCTTGCTGTTCTGCTCTTCGATGTGTTCAAAACCCTTTC
TCCTGGTTATTATACAAGAGGGATTTACGGAGAAAACTTA
AGTGGGAGAAAACTGAAAAATGTGCCATACCAATTAGGTG
CAAAAATGAAAGATCTAAAGGAAGAGAACCAAGAGTTATT
TAAAGGGCTACATAGGGTGCAAGATTAGTTAGGTTGTAGA
ACTAGTTTTTCAGAGTCATTAAATCAGTTATTTTTTATTT
TGTAGTCATCAATTAGCCCCTTCGTTAAAGAGACCAATCT
AGTACAGTGTGAATATAAAAAATCATCATAATAAACTAGT
CCGCAACAGTCTCTTTTATCATCCAAATCAACTGATAAGG
AATAAATTGAAATAAGAAACAAATTTCCGAAAAAATCAGA
TGTCTTGTGACCAATCATCAATTCTCCACTAAAGAACCAT
AATGCCATCAACATCGCTCCTTTAAAAATTTGTACACAAA
AGAACGATGAGAGTAGACGGCGACCCTTTAACAGATACTA
ATATGTCCGCCCGGTCGACAACAAATCATCATATCAAAAG
GAAAATTAAAAATTCCATTGCAGGCATGAAAAGATAATAA
TGAAAGATAAATGCTTTCTTTTCTTCCCTTCCGTGGCACC
CCTCATACAAGGCTGAAACTTAACGAAAAGGGTTGTCGAC
ATGTAGTTAAACCACTATTCAGTCGGAACAATTGGTATAT
GATTAATAATTTTTAATCATAGGGGAGTCACACAGAAAGA
AAATGGAAAAAGAAAAAAAGGAACTCATATATTATCTCTT
CCAAGGGACCTACTGGTCGCTTAATCTGCCTCTTTGTAGT
GCAGTAGCACTCACAATGGTGCTATATTTGAGTTTGTTCA
ACTGTTTTCTATTGAAGACGAAGAAGCAAACAAAGGAAGA
TGTGAAAAAAATTCTATGGGTCAAACTTGTGCTTTTATAC
GTCGTACGAGAGATGGGTCACCCGCTTCTGAGGGTTTTTT
TTAGGGCTCATACTAGAGTATTATACTGTTTATATCTTGT
TTTAATGTTATATTGCATTACTACTCATCATGACAGTAAA
TTAGGAGTTCTGTGTGCACTCCAGTTCGGGCTAAAGAGTC
GTAATCGTACTGGTCAGGCAGGTACTTGTTGTCAGAGAGA
CGGTACAACTTGCGGGATACTTGCTTGTTGACGTGCTTGT
AGGCATCCTTGAAGCGCAGCAGAGGCAGTGGGTACCGGTC
CAGTGCTCGTCGCACGTGCATCTGGATTTTGTGCTTGGCA
TTCCGTATCTGTTCATACATCTGCTGTGTCTTGACGCTGT
GCTTGTCCCGTAACTCACCAGCAAAAATCATGGAATTCCT
GGAATCGTAGCTAGCAAGTTGGCTACTGATAGCACCCATG
CGCAGCTCGAGCAATGCATTTGATCTACAATCTGTGCACT
CCTGCCACGTATTGCGATCGCCCACCTCACAAGCTAGCCC
GCGTAGACATGTTTCGTGATATATTGCTTCGCAGTCTTGG
CAATACAGGCTTAATCGAGAAACATCTGTGTCTCCGCATA
TGCTGCACTGAATTATCTTAATGGTATCCATCACCAGCGT
ACCTCTAAGCCTTTCGCTGAGAAATTCTATTTCTTGGTCT
TGCTCCCCTGTATCGTCCTCATTTCTTTCGTTAGTTGTTT
CGGCCCCCACATAATCGATAGCATTCTTAATCATAAACCC
CATCTTCAAATTTATAGAAAGTGCATGTTGCCCTTCGCCA
ACTTCTAAATGGGTGGATTCAACCCTGCAGATGGGGCACT
TCAAGTTGATACTATACTTGTGCCACTCTCTTATACAGTT
TAAGTGGAATTTATGCCCGCAAACGTTCAAACATCCAAAT
TGTTCACCCTCTTGGTCATCTGCCAAACAAATAGGACACT
CTTCCATCTTTTTATATGATATTTGGATATTTGGCTGAGG
GTATGGTCTCTCCCTTGGCTCAACTCCTTGCATCTTTTTT
CTATTTTTTTTCTCACTTTCTGTTCTTCCATATATGCATT
ACTTGCCATATTTCTCACTTACTAAGGCATTCAACATAGA
AAATGAAGATGGATACAAAAAGATCCACACACATACAAGC
CTCCAACAAAAAACATGTCCCGCCATCAGTTTGATCTAAT
AATGTGCCTAAAGCAGCCTGGTGTACAGACAGGTCTTCTT
TGTGAAAAATGTGATGGCAAATGTCCTATCTGCGACTCTT
ATGTAAGGCCCAAAGGAAAGTTAGAGTATGTGAAAACTGT
TCGTTTGGTAAACAAGCTAAAAATTGTATAATTTGTAATC
TAAATGTTGGAGTCAATGACGCATTCTATTGTTGGGAGTG
CTGCCGCTTAGGTAAAGATAAAGATGGCTGTCCTAGGATC
TTAAACCTTGGCAGCAATAGACTGGATAGACATTTCGAGA
AAAGAAAAAGGTATAACACATACATATAGAATATGTAAAA
ATATATAAATAAATAACATGCATTTATAACCCATGGTACT
ATTTTCTTCCCCTTATTCGTTACTATATTCGTCGTAACTA
CTGTCGCTCACGCACACTTGCAAACTGTTCTCGTTGAATA
AGAAGCTTTCCTCTATATCATCTATACCATCACTATCGTC
GTTATTGCCTTGCCCTCCTCTTCTCCTTTACCATGCTCTA
AGATATTCTTTTCAGCCTGCTTGCGAGTCACTTCTTTTAT
GATACTTACAAACAGCTCGCTTCTCTTAATTTCGTAGATT
AACCAGTCCATTCTGACAGCCAGCTGTCTTATGCGGTTTA
TCATATCTGTCTTAGTCTTTGTGCTAATAGGAACACATTT
TCCCATAAGCATCAGAGTGCTTTCAAATTTTTCAATTTCT
CCCATTTGGCTGATTTTATAGACCTAAGTCTTTCCATCCT
CTGCAAAATGGTAAGCTTTCTCTTATTACAAATAGTGTTT
GCTATACTACCAATTTCCACATAGCATCCGTCATATGCTG
AAAATAGATTGATAGAATCGATCCAGTTGTCCCTTTCATA
CTTATTAGCACATTTCCAGATAAAATTTCGATGACATGTA
TGTAAGTATAATAGACAATCGGCATTTTCGTCTTCGAAAA
TCGGATACTCGTCCTTAATGGAATGATAATCTTCATTACT
GTCATTTGAACTGAGTTGATTATCTGAACTAGAAACACTA
TCGTTGTCACTCTCGCCGTTACTCACACTGCTCGTACCAT
CAGTAGAATTCGTTATGCTATCCTCTTCATCTGAAGATGG
CTCGAAGACTCCTTCATTGTGTTTGGCGGAGCTACTTGCT
GCAGTTGTGTTGCTTGTATGACTCCCAGTAGAATGATGCT
CTGTATACGCAAGTACCAAACTTGCGAAATGAGATTTCAA
GTGAATCTCGCTCCCTATCAGCAAATAAACCGTTATACAC
GTCAATCGTACTTCCCGGAACAAAAGAAAATCCTGATTTA
AAATCAATTATATAGTTTGTAGTTCCTGATTTTGGGTCCT
TCATCATCTGTGGATTTATCCAGTCCATTTTATCGCAGAT
CAAAAGCCCCAATGATGTTAATATGGCAAATTCCTTTTTC
CAATGAATTTTAGCGGAGTTAACAATAGAAAATTTTCTAC
TGGGCATCCCCAAATTCATTATTGCTCCCATTTGAAGGAT
TTTGCAATACTTATAATCGGAGTTCTTGCATCCAGACCGG
CTATTATCATTCAATATTTCAAAATTAGGTAAATTCAGTT
TATTCAATTGACTTTTGTGAAAGCGTAAATACCCACCTTT
AGTATCATTCATAATACTATAATATTTTTCGTATTTATGT
TCTTCATTTCTCAACAAATTTGCCTTCAGAGCATTCTTAT
TCCAATATTTTGAGACTTCTGGAAATAGATTTACTTCATT
TAATGTATCATTTATAATGTGCGAATAAACGTTAATGTCA
TCTTGAACTAACGTAGCATTTCCGCTAGAACTAGAGCTTG
GATTATATGAAAAATAAGACGATATTGAGTTAGAAGCCGG
TCTATTGCTATTACTGTTAGCCGTTCCGAGGTTGGCCCCG
TTTATAGTACCCGACGTACTTGGTGGGCAAGAAGCCGCCG
TAGATGGGGCAATACCAGATGCACTAATTGAATTCGTTAG
CGGATAAAAGATTGGGGAAAGGGAAGCTTCCTTGGGTATT
ATACTCCCCCTTTTATCATGTCTATGGGAGAATACATCGA
ATTCGAAGATAATGTGATAGCAAAATTTGTGTCAAATGCA
TCTTTATCAAGGATGCTATCGTCCAACGCCATTGGTGACA
TCAAAAGTAATTAAATTTCGGCGACTCTTTGGCTGTCACA
TTCTCATAAAAATATGTCAAAACGGCCATAGGGATCTCAT
TACCTCCTGAGTATTTGTCATTATGGACTAAATCCACGAA
ATCATGCTTTGTCATTTTGCTTTTATTGTTGGGGTTAAAG
TAATCAGTGTGCAACATTAGTAAGGAAAATGCAATAAAAT
ACACCTGGTCTGCATTAGACCAGGGGCACTCAATTCCTTT
TTCTTAGAATAGCTCTTTTGGGCCTTATAGTATGCAAAGC
TAAAAGCCATTATCAATCTATCAATTTGCTGCGTCTCCTT
TGGAAGCTCTAAAAACATCAACAATTTCCTCAGGGCAATA
TCTAAAGGGTCATTTTTAAATTCGAAGCAATTCGTTAATA
GGTAGTTTAAACAATTTTTTGAACTCATCATCTTTTTCCG
TTAAAATGATCCCAATGAACTTTCCGTAGGGCGCTAATTT
AATCAAGAAGTCCTTACAAGAATCACTAAATTCAGGCGCG
GGAACCGGTGGTAGATCTTCCAGCGAGACATCCAGTTTTG
TTGTAGCTGCTGTTGTTGTTGAAGGTGCTGTTGCCTAGAG
GATGATAAACTGGAGGAGCGAAGGTTAACAAAACTACTTA
AAGCATTCACAATTGAGCTACTTCTTCTTGACATTCCAGT
AATAGTTGAATTGGCATTGCTTTTATTGTTGTAAACTGAA
GTAGGGCCTGATCCATGAGGTAGGCCCAATTTGTTATGGT
AGCCTTCATCTTCAATTGATTTTCTCTTGCCGCCCTTGCC
TTGAACAAAAGACGTACTTTGAGATCGAGACCTTGATAAA
ACCTGATGGTCTGGGTGACTTGCTTCCGCTCCATCTGTAT
CATTGCTTATAATATTGGCATCATCGGGCAAAAGAGGTCC
GCGGGATCCCATGGGGTCTTGCATAAGAGAATTTGTATTT
TTCTCGTCAATAGTCCTAATAAAAGAAGATGGAGAGAGTG
GCGGTTTGTTCTTTGCTGTATTGTTTTTGTTAATATAGTC
AAATACGTCAACAGTTCTACTGCGCCTTCTTCCGAACCTC
CTTTTGGAGATCTCATCTTGTTGTTTTGCCAATTCAATTT
GAGGAGTTGCATCAAGTGGTATTGCGTGCAGCGAATTGAA
TTTTATTGACGACGACGATGATGATGATGATGCAACAACA
GCTCTTTTGGACGGATTGAAATATCTTGAAGCCGCTGTAG
AGGAACCGACGGAAGAAGATGTCGATATCCTACTCACAGT
AGGAAGAGTAGGAACTAATCTATCACCGTTAAACAGGGTA
GGCTCTTGTGATTTTCTGTAATCTCTTGACAATCTATTAG
AAGAAGGAAATTTTTCTAGAGCAGGTTTCACAGGAATGAA
TGGGGCGTGTTTTGAATTTCTCTTTACGTTATCAGACCCG
GAGCTAGTAAGCGTGACTCTCTCACCATCGGGCTTGGGAA
CTTTCTCTATCGAATCTATGTTGTTTTCTGATTTGAAAGG
CATTTCTTCAGGATCTTGTCCATTACGGAGGTGTTGTGCA
ACCAAGATTTCATCATCTTCAGAACCCTTTTCATTGGCTG
ACCTGAAATTCAAGTCTAACCTACCCATCTTACGCCGTAT
CCTGCTTAGTTTGCTGTGTTTTTTTGTGGGCTCGCATTCT
TTTACATCAAGTTTATCGTCGTCATTATTAGTGTGTTCCT
GTATTTCTGCGAGTTGAAGAAAAGGACTTCTATAACTTTC
CGACTCTCTTAATTTATCTATGCCTGTTGAAACATTGCTT
CCGCCCTTTTGTTGCCATTTTTATCGTTACTGTGTGATTG
AAGGAATTTAAGCTTAATCAACGAAGAAATAGACTGATTC
ATTATCTGGCAAGTGTGGATTGAAGAGCTGGTCTGGCGGG
AAGTTAGCGAAAATGAAGTTACAATGAGTTGAAACAGAGT
AAATAATAGGGAGTGGATGCGAGTAACCTTGCGATGTCAA
AAGAATTCAAAGTACTATATCTACTGCCTTTCTTTCCACT
TGGTGCCTTTTACCCTGAAAGTCTAATGAGCAGGTAGTAT
AAGAGAAGCAGCTTCTGAAGAAGAGTTCTTTGTACAATAA
ACCGGCCTTGTGGTGCGAGAGAGGCTTGTAATATAGATTA
TACTGAAGCCTGTTGAACTTAGCGTCTATTTTCTTTTCGT
TCCCTATATCACTTTTCCTAATATTTTCAACATCTCCTTT
ACGCCAAAAACAAGAAAAAGGACGAGATGGCCTTGGGTTT
TAATGCTTACGCCTGTTTCGCCTCTCATAAGACAGATAAA
TGTACGTTAACCATTTGACAGTTAACTTTTAGGCGTGAAC
AAGGAACGTATTAAAGTGTTTTCGAATAATTGATCACTTT
CTAGCTTTCATTCTTTTTAAGAGCTACATCCAATTACTGT
GCATTGGGCTCTATAAAAAAAGAAAAACGAACCTTACCTT
GTGGTCGGAATTGTGTACTGAAATCAGTGGTTGAAGATAA
TTGTACTAAAGAATCAAAAATAGACAGTCTTCAAATGATT
ACTCAAGACACTCCTGCTTTAAATCCAACGGAAGAACACT
ACCTGAAGAGGGAACTGCTTCGATGTCAATTGGATTATGA
AATTGGAAAGCTTAACGATCAGTTTGCTTTGAGAAAGTTC
GGTTATCCTTTCTCACCAAACGATCCGACAGCTCCACAGC
CTATCTCCAATAACGATTCATCACCAGTGCTCGGTGGCAA
AGGCCATTTTAGCGTTAATTATCCCATGCTGAGTTATGTT
TTGCAAGAATTTATATCCACATTTCCTTTACTTTCAACAA
ATTTGCTAGTTGATGAAAAATTCTGGCAGAGTAAGGTTCA
AGTGTTCTTTGAACATTTCATGAGTCTTGGGTTTAGTGAA
AGTTATGACAGGGAGGAAGCTTCAAAAGGAAGAAAAGTTT
CCAAAAAGCTATCAAAGGTTATCTTGTTGCTCTTTAACTC
CGGTGTTGGCTCTTTTCAAGAGCAAGCGTATTATAATGAG
GATAAATTCGTTTTACAGTCAGGCCAAGCGAGAAAACGCT
CTAATATTGAGAAATTTGCAATGCCAACTAGAGAAAATTT
AGAGAATTTGCTCACTAACGAATCCGTTTTTATTAACGGT
TGGGACGTCAATATTATATCCGTGTTCAATAAGAATTCAC
GGAAATGTACTGAAAGTGTGGATAATGACAAGTCTAGTAA
ATCTACTCCAACTTCGAGTCCCAAAAGCCATGCTATAAAA
TCATTTGCTTCCACTTCTAAATGGATGAAGAATGCCTTCA
ACAACACTATTAACAGTACCATAAATAGTATGCCCGAATC
CTCAGCATCTTTATTTTCGAAATTATCCCTTGGCGTGCCT
TCAACTAAGAGCAAGCAATCTAGAAAACATCATTATTTCT
TGATTAAGATTAAGAAGCAAGATGACGACGACCAAGATAA
CAGCAATGAAGAGAATAGTAATCTTGATCACCATGCTGGT
TATTTCTATGTGACAAGAACATACAGCGACTTCAAAAACT
ATCTCATGATTTAAAATCAGAATTTCCGGGGAAGAAATGT
CCGCGCTTACCTCATAGAAATAAAAAAGTGACGTCTATGA
TAACTAAAACCGAAGTGTTACACAATGGGCAAACTAAATC
AGCAGCCAGGGAAAAATCGTCAACACTTTTGACACTGATT
TACAATCTGCATCAGAGTCTGATAATTCTTCATTTTTACA
GACAACGAATGAATTATCTGCTACAGAAACAGTACTCACA
GAAAAAGAAACTGAAACGTTGAGAAAAAATATTCTAAATG
AGATCAAGGAAGAAGATAATATTGATGAGGACGAGTATGA
GGAAGAAGGTGAAGGTGAAGAAAGTGATTTTGATGAATAT
AAAGATGCATCCGATTCAAAAATCAATACTTTGGTGGGTG
AAAAATGAGAACTTCATTAAGACAATATTTAAGGACTTTG
TGTAAAGATGCAGAGGTTTCTCAAAGCTCATCTATTCGTC
GCTTCTTCCTAAGTGGGCCTAATTTAGATATTAAGGACAT
AAATCCGAAAATAGCAGATGACATTAGAAACAGGGCTCTG
ATAGATGTAAGTAATTTGGAGAACCAAATACGTTTCCAAC
AGATGGCGTTAGAAAAGTCTTTAAAGCTGCAAGACTCAAT
GAAAGATTTCAAAACATCCCTGTTAAAAGATGAAAAATAC
TTGATGAGTCTACTAGTAGAAATCAAGGACAATACGAAAG
TTGAAGACCTGTCACCACTTTTACAAGACTTTGTGGAATG
GTGTAAGATTTATATTTCCTCAATGATTTATCAAATGTTT
CTGGGTAACGATAACAGTTATGAACTCTATACACAAATAA
GACGGTTACATAAGCTTATGCCGTACACAGTAATGGGACA
GATCATGAAATTTACTAATCCAATAGCGATCATGAGGGGT
ATGATTGAATTATTTATGGCACAACCCTTCGGTGGTCATT
CGCTCCTTCAAACAATGTTTTCTACGATATTAACAGATGA
TTTGAAAACTCAAAAGGTAGCTATAAAGGAATTAGAAAGG
AAAATTGCTGAGATGGACCCGGGCGCTTCAGTTGTGACTA
AATGCTTGAAGGATTTTGTCTTTAATAATGATACTAAGGA
TGAGCATGATACTAAACTCTTTACTATGGACGCAGTAAAT
GCAGAATCCGAATCCATGAACATGCCTGTACCATTGATAG
TATTAATGAAAAGTGCAGCTGCAAATCTAATTCCAGACGA
GGTTGTCGCGGGACTTATTGAATCCTATTCATCATGGAAA
CTGCAAAAGAAGACACGGATGCCTTGAATGTAACCAGCGA
AGATCAGTCAGGTATTTATTTCACACACGTCAAAGATTTA
TGGCAATTGTATATTAAAGAACATGATAAACAGCTAATGA
GGCAGCTATGGCAAGATCCTGAGTTAACCCAAATGCTAAA
GGCAATTGTCACTATGATTTACGAACCTATGGTCAAGATC
TTCAAAGTTGCAAGGATGGATGTTGCTTTGAAAAATTTTG
AGAAGTTCATGAGTGATTTGATCAGGCTTGTTGATGATGT
TATCAATGGTCAGTTGGGCGTTTCCACACAGTTCGATGTC
GTGGAAGAAATCCATAACTTAGTAACCAAACATCAAGATG
CCTTTTTGAGTTTATTCATGATGTATATTTGAACGATTCA
GAGGGCATTTTTGAAGGTTTTATTACTTGGATTACTACGA
TAGTGAAATTTTGCAAAGAGTAAATTCGGAGGACCGAGTG
AAAGGATCGACTTCAATAAGTTAATTTGTAGAGATGATAT
CGATATTGATGTCAAACTTTTGAAAGTTCAAGTTAATAAT
GTTCTTAATAAAAGATTGGTGCGAGAAAAATCTATAAGAA
GTTGTTAGATTTGAAGGTTAAACAAGGTACTAAACAAAAT
AACAAACACGCTGCTGGCATACTTCAAAAGAATTGGAGTG
ACATAAACTCCTTGGTTATGCCATCCAGCTCTGGATCTTT
TGGACTTGGAGATGGTGATTTGGTGGATTTGGATCTCGAT
ACAGGTGATTACGATTTTTACATAAAGAGAATGAAGTTGA
ATTAGAAAAGCAATACAAAGATTTATTGAATCTTGTTGTT
GATGAAAGTGAAATTGATAAATTGAGATCTCAAGTTTTCG
CACAGGAATTAAAAAATTATTTAGAAGCTCAAATTGCTAA
AAAGTAGGCCCTTTCTAGTATCTCCTTTATTCGTTTTTAT
TCGTTACGATTTTCCGGCTTAATAATATAGGATTGCTAGG
TCTATATATAAGAAAAGCTTGTAGAAATAAAAAAATAGAA
AAAAACTTCAAGATAAATATTGTTCTCTTTTATTTTAAGA
TCCTACAAACAGCACAATTCCCCTTTTAGTTATTTTTAGC
CAAGATCAGGATAGCAGAGAACTGAGTCCCTTATTCTTTA
ATTGAGGGTCAAAAATTCCGATTGCGAACTTCATCTCCAC
CTTGGCAAAGGAATGACGAAAAAATGATCTTGCATATATA
TATTTACTTGTAAAATAATTATTTTGGAATTTTTCTTAAC
AAACCACCTGACAAACAAACACCGTACGCAAGCATCCCGC
AAACATTAGAAAGATTGAACAAAAGACTCAATCCGTGCGA
CTTGCCAAATTCTTTACGTAATATAGCATCCTTTGCTTCC
AATTCACTACCCGTGTATTTCTTCGCAATATTCTTTCTTT
GTTCTTTAACTTTATGGGTCCAGGGCAACAACCAAAACAA
ATTGGTTAGCCCACTGACAGATGCAACCACCAAAGAAGAT
AATGGTCCTGTTGTCAAGGCAATTGGAGCGGTAAGGGCCA
GGATGACAGGTGATGCCGCTTGCATTTGGAAAAAATACGG
GAAGATCTTATTTTGCAAAGCAGAAAATTGGTCTTTTCAA
GAACTTTGAATGCGATTGGAGAAGCTACATAGGAATAAAA
CGTCGTTCCTCCAAATCTGAAAGATTAAGTTGGTACATAA
AAGTTGTTAGTCAGTTATTCTCAATTAATCATAATTGTTC
AAATTTTTCTTGTGTCTTAATCTGTACATACACAAAGGAA
TAAAAAAGCAAATGAGCCGTAGTTTTGACTAAACACATTT
TTCGTTGTTAAGTTTACTGGACTGTAAAGCGTAGTTTGAT
CTGCCTATATCATCAAACAACTCCATTTAACTCCCTTAAA
TAATACTATTCTTTTCTGTAAGTTTATCGCACTATACGTT
ACGGTGCTTTCCGTCTTTTTCGGATGAGGGATGCTCATAA
GAATTACAACAAATCATAAGCCCTGAGATAAAAAAAGATC
AATCAATACGATTATCATAAACCATGACTAAGTAGATACA
CAGACACGAATATATGGAGAAATGGTTGTGAAAGCTATTG
CACGAAATTCCATAGGTCGTAATGGAGTTGGAGCATTCGT
GTTTCCATGCAGAAAGATTACTTTGCAATTCTGTAACTGG
GGAGGGTCTTCGGAAGGCATGAGGAAATTTTTGACTTCAA
AGAGATTAGATAAATGGGGCCAGGAGTTCCCATGGATACA
GTTTGAAGTGATGAGGAAGTCTGGACATCCTTTGTTGAGG
GCAGAATACACAAATGGGCGTGAAAAAGTTATTTGTGTGA
GAAACTTGAACATTGACAATGTAGAAAACAAGCTAAAGCT
ATTGAAGGATTCTGATGGAGACATTTTACGCAGAAGAACA
AAGAATGATAACGTGGAAAGCTTGAACAGTAGTGTGAGGG
GTATATGGTCGCCTCTGCATGCTGCGAAAAGGCATAGAAT
TTAGCTTTAGTATATAAGAAAATTCTAGAAATAGAGAGAG
ATAATTATACTTGTATATATAATTTGGGGCAGATAAGACT
CCTGATATTTAAGATTTAAAGTCAATTTTGCCATTGTTAT
ATGATCATGTCCTGAAATATGACCTCTTGTATTTGGTTAC
CCGCTTTACACCCTGCAAATCACACTAGTCTAATAAATAT
GGAATAAGACTGAAACATATAAAAGATGTAACTTCTAGGA
TATCTGAAAGAGCAACCGTACGGTATTCAACGTTTAGATT
TGATGGACGGCCTTAGCTTTGTTGATAAAGGGAAAATACC
AGATGGTTACAAAAATGAAATAGATCAATTAGTAAAGAAG
GAATTTGCGAATATAAAAGAGAGCCTGTTCATCCCGAAAT
ACGAGGTATACTTGCGAAGAGAAAGGGGGCCGATAATAGT
GTTTCTACGCTTACAAATGCATTGTACACCGAATACTTGA
AACAACGTAATAACAAAAAAAGGCGAACACCGGATTTTAA
TGACGACGATGATACTTTATTTTTGGAAGAGTATAGAAGG
AAATACCCGAGGATTGATACTTCCAGATACATACCGAACG
AGTCTTCCGAAGTTAGCTTGTTAGGAATTGTAGATTCTTA
TTTAAAACATCAGGAAATAGTTTTGGATACACTTCTACCG
CAAACGGTATCGAATCAATGGAGAATTAATAATGATTATA
TTCGTCAAACGTGTACTATAGTGGAAGAAATGAACATCCA
GCAGAGGAAACAAATTAACGATTTGGAAATATACAGAAAG
AGGTTATAATGTCGCAATGGACCTTTATTATTATAAATGT
GGCGGCAAATCGTGGAAGGATATTGGATCGCTCGCCATAG
AAGTCCTTAGCGCGCATGTACAATAACATAGAGTTTCATC
TTGGTTTAAAATTCATAATTTTATTAATTGGTTACAAAAA
AAACATAGATATGAGTATATAAATGTATTATATTTCTTCA
CAAACTAATTAAATTATTTGTCCAAAACATCAGCATCGTA
CTTTTGCTTGAACCAAGAGACGGTGTCTTCCTTAGTTGTC
TTGTGGGAGTTACCAACGGTACCCTTACATCTCTTTCTTC
TAGTGACTCTAGCACCTGGTCTGTTCATGACGACATAGAA
ATCCATACCGAAAATACCGATGGATGGGTCATACTTGATA
CCCAAGTCAATGTGTTCGTCAATACCGAAACCGAAGTTAC
CGGTAGCAGAGAAGTTTCTGTCTCTCAATTGGTATTCCTT
GACCTTCAAACCTCTTTCCAAAATTTCTTCAGCCTTTGGA
CCTCTGACGGTAACGTGAACAGCAATTTTTCGTTTCTTCT
GATACCGAAAGTTCTGACAGTGTATCTGGCCTTGGATTGA
ACTGGAGTTTGACCAGATAATTGCTCTAAAACCTTGGAGG
CTCTGGTCAATCTGTCACCAGATTCACCAACAGAAATGTT
TAAGACCAACTTTTCGATCTTCAAATCACGCATAGGGTTT
TGAGCTTTGGCAGACATCTTTGGCTATGTTTGTATGTTCT
TGGTTCACCTTCCCTTCCACTGAAAAAAAATAATATTAGT
TGAAATACAATAAAATATGAACTAAGAAAGAAGCCTGCGG
TTACTATCAAGATGTATCAAACAATGAAACTTTCGCATAG
CTGAGTGGTAGAGTGGGCTACCTTTGCTAGTGAAACAATA
ATTCCCTGCAAAGTGAAAAAAGTTCGATTGGAAACTGGTC
ACGTGGATGTGAGTCTATTACCCGTAGAGTCTGCGCGCTG
TTTGCGTCGCTCTCTGTATTTCTATGGATTTCACCGTTCT
TTTTCATTTATACAAAAAGACAGAACTTAATGAAATAATC
GCATCGTCAGTACACCCATACCTTTAGGATGGTTGGATGT
TGCGCTGTCGCAGGAAAGAGCCTCTCCGGGTATTATGTGA
TATGAGGGAAAACAGCAAAGGGTGGCAAAACGAAGAATAG
CACTCCTTCAATAATGCAAGGTGAATTGTAAAGAAAGGCT
TCAATATATCAATTTTCAAAAGAGAATAACAAATTTACTA
TTAAATTGAATAGATAGAAAGAAACCAGAAAGAAAAGAAG
GAAAAAAAAACAAACATGCAAGCTATTGCCGATAGTTTCA
GTGTACCAAACAGATTGGTTAAGGAACTTCAATATGACAA
CGAACAAAACTTAGAGAGCGATTTCGTAACGGGCGCCTCC
CAGTTTCAACGTTTGGCACCATCGCTTACGGTTCCACCAA
TTGCGTCTCCACAGCAGTTTTTAAGAGCACACACAGATGA
TTCACGAAACCCAGACTGTAAAATCAAGATCGCACATGGT
ACTACAACCTTAGCATTTAGATTTCAAGGCGGTATTATTG
TGGCAGTAGATTCTCGTGCCACTGCCGGCAATTGGGTTGC
TTCTCAAACTGTGAAGAAAGTTATTGAGATCAACCCATTT
TTATTGGGTACAATGGCTGGTGGTGCGGCAGATTGTCAAT
TTTGGGAAACTTGGCTAGGTTCTCAGTGTAGGCTGCACGA
GCTGAGGGAAAAGGAACGTATATCTGTCGCAGCCGCATCC
AAGATTTTAAGCAATTTAGTATACCAATATAAAGGGGCCG
GTTTATCAATGGGTACTATGATCTGTGGTTACACTAGGAA
GGAGGGCCCAACCATTTATTACGTCGACTCAGACGGTACA
AGATTAAAAGGTGACATATTCTGCGTTGGTTCAGGTCAAA
CATTTGCATATGGTGTTCTAGACTCTAACTATAAATGGGA
TTTATCCGTTGAAGATGCTTTATATCTAGGTAAGAGATCT
ATTTTAGCTGCTGCCCATAGAGATGCTTACTCTGGTGGTT
CTGTAAATTTATATCATGTTACCGAGGATGGTTGGATATA
TCACGGTAATCATGACGTAGGTGAACTATTTTGGAAGGTC
AAGGAAGAGGAAGGATCTTTCAACAACGTTATTGGCTAAA
TAGAAGCATCAAACATATGTATATGCACATCTATATTAAT
GATACATTATTCTCTTCAAGGATCCAATATGGCTTCCCAT
AGAATTATGAAGGAAGTCCAGTTCTCATGTTTCCAATCAT
CACATCTATATATTTTTATATAATTATATCTTTAAGTATT
GTTCGGTAATATGAGGACAGACGCCATCAATGCAAACAAA
AGTGAAACCCGAAATCAAACGAAGTGAATAAGTAGTTGTA
GAGGCGACCCGATGGAAAATTTTGTAAAAATCGAAGACTG
AATCTCAACAACGCAAAACAGAATAGGACGCATAGATTCA
TACCTATTACTATGGCTTGATCCGATCTATCTTTATGAAA
AGATTTATGCTTCTACTTCGAATATGCTAATACTATTATC
GAAATTTTTAAAGTTTTTCCTCAAGGGATACATTTACTTC
AGTGATACCCTCGTTGATATCCTCGCTGACCTTCCGCCTT
TTAGAATCATGACCTTCTTCGTCGGTTTTGAAATCTCGCG
ATTATCATTGCTACTATTCTCGTCTTTAGATGGAATATCA
TCTTTAGATTCGTTGTTTTTAATACTTTCACTATCGATCT
TTTCGTTTTTGTTGTTCTTTTCATCTACTTCGCTTCCACT
ATCACTTTCGCTTTCGCTTTCACTACTAGTGCTGCTATTA
TCGCCGCTTCCACTAGCACTACCGTCATCGCTACCACTAT
CGCTCTCGCTTCCGCTCTCACTACTGGAACTGCTACTACT
ACTAGTGCCGCTTTCACTTTCTAAGTCGTTGTCCTGTGCA
GGCTTAGGTTTGGGTTGTGCATCAACATTTTGAGAAGCAG
CCGCCGGAACTGACGTAGCTGCCACAGAGGATGTAGCCCT
AGCATTTTGTCTCGGTTGAAAAAATCGAGACAAGGACGAA
GGATCAAACGATCCCGGTTGTTTATCATGCAAGTAATTAT
TGGGATGGGATGATGCCGACGCAGATAACTGAGATGGAGG
CCTATCTGGTACATGCGGCGTCTGGACTATTGGTTGGCGT
ATCGGTTTGGAATGCTGTGCCTTAGCTGCTAAAGCCGCCG
CCGCTGTAGTTTCAGGGTTCACTAATTGCTTTACCTCACC
TTTTGTGACTTTTGCAGTTGCCGCGTTTACAGCAGCTGCT
AAAATTAGATTCAAATGCTGAGGATTCTTGTCCATCAAGG
CTGTAAGTGGATTACCAGTAATCCCCTTGTTTTTGCCGCT
TGTGTAACCTGATTTATTGTCATAGCTAGAGCCTGCGTCA
AAATTGCAGCGATGACCTGCTTCGATAAACCCTTTCTATC
TCGTGTTAAAATGACAAGCTGTTCCTGCAGATATTTCATT
GTCCTTTGATTATCACTTGCTGTATTTTTCCTGTTCGAGG
CGGCTCTGTTTGCTGCAAGAGTTTGTGAGATGTTTTGTTT
TCTCGCATTAACGTTAGATCTCTGCGAAACAATATCTTTT
TGCCCCTCTGCGGCACTTGCTGAAGTTTGTGCTGTTGCTG
TTCAAGTTTTAATTGTGCAGCTTGTGCCTTTGCCACAGCT
ATCTCACTTTGTTTCTTTTTCTGTCGTTCCCTCTCTGCAA
TATATTCTTCATCAAGACCCCATAACCATCCTTTGCCTTC
TTTAGAAACCTTCCTGAAAGATTTATTTAGCGATAAGTTG
TGTCTTACCGAGCTTTGCCACCCATCAGGACAGTATTTAT
AATAGGGGAAGAGTTCTCTTATTCCTGCATAAATTTCAGA
TAAAGACATTCCCTTGGCAGTCGAGTACTTTCGTATGCAA
GTAGTTAGCATAGCAGAGTAAGATACAGTAGGTTTCGTTC
TATATTCTACTGGAATCTCCTCCAAAGTATATACTTTCTT
TGGTATTTTCGGTGGCTTCTTTTCTTTCTTAACAGCTGGT
TTGGTCTGCGCTTTCTTGGGCTTTGCTCCAGTTGTAATCT
TTTTCTTAGATTTGGGCTCGTTTTTTTGAGATTTCTTGTA
TTTATTTCAGATTCTGCTATGTCAGCGTTTTCTGGGCTTT
TGCTATCGTCGTTACGTTCTTGTTCTGGTAAAATAAATTG
AAATGGAATTTGTCCAATTTGAATTTTTGTCTTATTACGA
AGTGGCACAGTATTTCCTTTTTCAACGAAAATGTCATCCA
CAAAAGCACCATTCTTCCCTATTATGGACAATTCGAACCT
TCCTGTCCCAAAATTGTAAAAAAATCTGGGCGTGTCTCCT
CGATATTGATTTTGAAGGACCAAGATTAACGTCAACTTTG
TGGGAGAAGTCATTCTCAGACCTCCTTCCGATTATTGCAT
GTAATGTTTGTACATAAAATGTGAAACTTTGAAAGTCCAG
CCTTGCATAGGCGAAGATAGTCGGTTGTTCATTCGGTAGC
GGTAAACTTGCATCGATTGGCTCAGATAGTTTTCGTTGGG
TAGTTTCAGCATCTGTACTATTATTTTCCGTTACAGTGTT
TTGTGGCGGTTGTCCCACTAATTCATGCTGCTGAAACATT
ATTGGCGTTATTGAATTGTTTCTCATATGCAGCATGTTGT
TTTTTCATCTACTAATGTTGGTAGGGTCTCGGTATCTTTG
TTTACTGATAATTTATGCACATCTGTGTATATAGCATCAG
CAGTGGGTTCATCCTTTTGTATACTTGTATCTTCTGAGTT
CCTTATGCCTTCAGTTTTCACTGCTGCTGTGTTATCTTGA
GTTTTCTCCCTTTCGTCCTCATCAGGGTTTACTGGCTCTA
TATTGATATCTTCTTTTGATGAAACCTCCCTGCTGTGATC
ATGAGTTAAATCGATGTTATTTACAGGATCCATGGTGTGG
GATAACAACTCATTTGAGTTGAACAGAGCTTCATCATTTT
TGCATCAAATTCCAGTAGCTTCGAAAAATCAGCGTTATCA
AGGTTATCAGGTAATTCAAGTTTCAAATTTCCATTATCGT
CTGTAACAGGATTCTCTACCTCGTTTTCAATATCAGTAGT
CGTGTTTTGAGGATGTTTTTCCTCTGTTACTATATCAGAA
CTTTTTGGTAGTTTTGTTTCAATCGGTACCTCGCTTGTCG
GTGAATTTGTTATGCTTTCTTTGGTTTCTTGGTCTTTCAA
TGCGGAAGAATCTATAGTAAACTGTGTTTCAGTGGTAGGC
GATGAAGTCCCGACATGATTGCTGCTTTCTATTATTGCCA
TTTCCCCATCCATCTTATTCTTATATTTGTATAGATATGA
GTGGGTTTTTGTTTTGAGCGGCTAGACGTTAAATCAGGTA
AAAACCAGTACCAGGTATATTATGGTAATAAAAAAGGAGA
AAATAAAATGCTTTCAAATACAAAATTAATATTCGTGATG
ACCTTCTACAAGAGAAAAAATGTGCCAATAGAAAAGTCCT
ATTTATCCAGCCCAGAAGATAATAGCAAATATTAATAGAC
TTTAAACTAACTCAAAGGATGACAAAGTTGGCCTTAGAGA
AAGAGCTACTCCTTTCTTAGCTTGGTGACGGAATATATTT
CAAAGGTTCCTTTGTTTATTTTTTATTAACGCTTTTAATT
TTTCTTGTCTTAGTCTTCGTAATTTCCAGTTAATCGCAAC
GTTCAGAATGATAGTATGGCGCTATCATGTTGTGCTCTTT
CATAAGAAAAATAAGAAATGTATTAACAGTCAAGAGTATG
CAGAAAAGGTACAACAGCCAAGATTATGTTTGCGTTTATA
TGAAACTACTTAGTATTCAGCTCGTAAAGCTTATGTTATA
TTTACTGTGTTCTATCAATCTTCATATTTCTAGCTTTAAT
TCTTTCCTGAGAGTTTATCACCCAATCGAAAGTACCATTG
AAGTCATCCTTGATATCACCTGTAGTCAAATCAAAATTGT
CATCATCTAAACCGAGAAGCAACACGATTTGTGTCAATTT
CAAGAACTTCTCTCTGAGATTATAGTTCAAGCCACACATA
TTGCCGATGAAAAGGCTCAGTTCTCTATCTAATTTCGTAA
CACCAAGTTCATTGAATTCTAGAGTCCATATTCTTTGCTC
CAATGTTGTTACGATGTAGTCGACTATGACAGATAGCAAC
TCTGCATATGCTTCGTTGTGAAGAATATTTTTGTAAGGGA
TAATCAATTGGTTCCATTTGCTATTGAAACTGTTAATTTG
CGACAAATCTTCGAAATCTTCTATGCTTGTGATGTAATTC
TTTTGGTTCGAACCTGCAGAATAATCGCGAGACACATTTT
TTGATTGGACGTTGAGGAATTTGATGAGGCTGAATTAACA
AAAACAGTTCCCAATAAGTTCCGAACCCTATTTTGTAGGA
TATTTTGGAACAAGTATTTGACAGCCCATTTGCTTAGCTT
ATCTGTTTGTTCCAGGACTAATTTTTCTGAGTTTATAATT
AAATTCTGTAACTGCGCTGCATCATTGTCAAAGGGAAATT
GTCTCTCAAAATCCTTTGCGAATCGTCTTCTAATATTTCT
ATGGATAACAGCCTGTGAACGTATACTTTACTCAAGTACA
ACGTGTTCAGATATATCAAATAATGGTGCAACGCAAGAAT
GGAATCCTCGTCCTCTGCAACTACGGCTTGTAAATTTGAT
TGAATATTTGTCAAAGCGCTAGCTGCTGCCCCTCTAAAAG
TGAACCTGCTTAGCGGAGAAAACTTATTTGCAGGTGGAGA
AACCGATCTTGATGTTGCAGATTGCTCCTCACCTTTTGGA
ATGTATCTTTTCAAAGATACATTGGAGGCTAGTTTCGATT
GTAGTAACTTAAATTTGTTTTGCATAAATTTTACCAGAAA
TCGGTTCTGAAAAATTTTACCAACTCGTTCAAAAAACTTG
CTAAGAGCTTAAACTGGCCAGTATTAACCACTGATATCAG
ATTTTTCCGAACTAATAAAATTAAGTCATCTAAAACAGAT
GTTACAGGGTATGAAATGTTATCGTGGTCATTGAGGGGAA
CAGCAGTTATAAGATCGTTCAGTGACGGTAATTCTTCTAG
TGAAATACTATTTCTAAATGATCTCTGCAGATGGTTCAAC
ACAAACACCTGAAACTCATCAAAGACCTTATCTTGCTTTA
ACTTTAAGGCAAATTTACCATCTGCTATTGGTGGAGGTGG
TTGCAATACATGCGGATGCAAATCGCTAAATTCATTCCAT
TTAACTGAATAAAATCTAGAATACATGGACCAATTTTGAA
GTATTTGAGAAAATTCCATTATCAATAATGCCAAGTCATG
AATGGATATAATTGAGCTCTTTTCCGTTTCTCCGTCTGTT
TCGATATCCGACTGATTACTGTCTATATTCACATCTTCAT
TCTTTTGTGAATGTTCCCATTCATTTATATCATGTATAGT
CCTTTCTATTTTCCTCGTCTCCATAAAAATATCTAGAATC
AAACTAGCTTGAAGATCAGCTTCTTTTTCTACTTTTTCCA
TGACATGCACCATGTGCTTTTTCCATAACACGTGGCGATG
ACTTTTGAATGATCATTTATAATGGTCGATACAATTTTAA
AAAGATGTAACAGTACTTGTGAAAAAATCCTTGAAACTTG
GTGCTGTTTTCCATAGAATTCGACATAATTTTCCTGCTTT
CGTCCGCAATAATATCACAGACATATTTGGAATACAGGTC
TAAACCAAGTACGTCCTGCCCAATCATAGGGAACATTTTG
AACATTAAGGTTAGCTCTTTAATATCCTGTGTTCTTGTTG
CTTCCATGAATTGCTCCTGAAATAAACTTGTCAGTTCCTT
ACACCAATTCTTTATTAGTATAGCTGGTTCTTCGGGAATT
TCACTCGAGGGCACAACTTTCTTGGCAAACTCGGATACAA
TAAGTTTTTTTATCCGGAAGGCTTCTAATTTCATTGATTG
CTGTCGCAGCAACTAAGTAATCCTTTGTTTCTAAAGCAGA
ATGCGCCAGTGAAATATTATTCTTTAGCGTCCTGACGTCT
TTTACAAATTGTAACGTTTTGTTGACCAAAGCGCGTTCCT
GATCTACAGTTTCAATATCGTCATGTATAGCTTTTGCTCT
TGCGTTCGAAGAAGAAATGGTGGCCACAGTCTCATGAAAC
TGAGTCAAAGTAGTCGTAAGGTTAGTTCTTTGCAATTCTA
ATTTCCGGGACTCTTTGTTGAGCGATGATTGCGACTGTTG
CACAAATGCATTTAATTGTTTAGATTGTTTTGCGTAATCA
TTGGCTATCACTTCAGACAGCTTGTCTATTTGAGATAGTG
TCGATAATTTGTCTAATAACAAGGTGTACCTTGCTAGATT
TTTAGACAATTGGCCCTCGATGATCGAGCTCTCCCATGAT
GCATTCGATTTTTGCCCTTCCATCAAAACTTCACCCTTTT
AGAGCCTGACAATACAGTATCGTTAGTTTGCGCTACTTCG
CTGTCCCAACGAATTTGGTTTGTTTTCTATGTTCTATCTC
TATCCCACACTTTTTCACAATTCCTTTACAGGCGAAAATT
CAAAAAGTGACGTAAATGGAGTTCTAAAAGCTAAAGCAAC
AAGTTAATAAGGTTAGAAGATCGTAAATGTGTTTCAAAAG
TTGCTTACCTCCTTCACTATATCTCAGCTGCTTGTATAGC
CTATGACGAAAATTTATGTTCCCTAGCAAGGATATAATGT
GTCAATCAACATGATCGCAAACCAGCTAGATTGTGATGTA
TGGGTCTATCTTATTGTTTATTTTGACTAGCATTGAATAA
ACAAAAGCGCTGCTAATAGATTCTTGCCTTTATATAACGG
GGATCTAACCTCATCAACAGCAAAAATCGTCTTAAAACAC
ATCTCAAAGACTAGTTCTCAAACGTCACGCTATGAACAGT
ACACCTCCTACGTCACCCGTCACCAGGGTTTCTGATGGTT
CCTTTCCATCCATAAGTAACAATAGTAAGGGTTTTGCTTA
TCGCCAACCGCAAAAACATAAAAGTAACTTCGCATATTCA
CATCTGGTATCTCCTGTAGAGGAGCCGACAGCTAAATTCA
GTGAGGCATTCCAGACAGATTATTCTAGTAAGGCGCCCGT
TGCTACCTCGGAGGCGCACCTAAAGAACGATTTAGACGTA
TTGTTCACTACCCCCGGTTTTACTCTCCGGAGAATTTGGC
TTTAATGTTCCGTCTTTCTAATACAGTTTCTTCCCTAGAA
TTTCTGGATGAGTTTTTGATGGGCATATTACTTGCTCCAG
AGATGGATTTTTGTCAAATCCAAGTTATTCTCTTCCGTCT
AACAAATTAGTGGGACAGGGAAGTTATTCATATGTGTACC
CTATATCATCAAGTGCTTCATCAAGATGTAACAACGATTC
AGGGGTTGTTTTAAAGTTTGCCAAATCACAGCATAAAAGC
AAGGTGATTTTACAGGAAGCTTTGACGCTAGCATATCTCC
AGTACATGAGTCCTTCAACCAATGAAAGTCATATTATTCC
ATTCTATGGGTTGACATACATAACTAAATCCCATTTTAGA
AGACTGAGGTCCAACGAATGTGTTCCTGGCCTTATTCTTC
CGAAATGCGAAATGAGTTTATATCACTTCAATACAGCAGT
GTCACATAAGCTTTCGTTGATAACAAAAGAAAAATATGGT
GGAGACTTATGAAGCAAATGATAGACGCATTAAAATCTTT
GAAAACAAATGGTATAATTCATGGTGATATAAAAACAGCA
AATATTTTAATAACAGAAATGCATGTTCTTAATGGAGGCC
ATTGTAAGGATTTTGACTTCTACCTTGCTGACTTTACGTC
GGCATTTCACATTAATCAAACACCAACAGATCTGAATACC
ACGGTAGAATACTGTGCACCAGAACTAATTGATAGCTCCT
CCGATCATGTTCCTACATTTGAATCGGATTTGTATGCCGT
GGGGCTTTGTCTTTTATCATTTATATCGCAGCATGAGCCT
TACAACGAACTTCAGGCGTTAGTGTCGCATGGATCCTCTC
CAGGTATTGGCAGTTCATCTATACAGCAGTCCCAATGGCT
GATAAATGCTCTTTTGAAAAAGATCCTATAAATCTAAACA
TGTTAAGAAACGATTTATTCCAGGATTGGAAGTCAGAACT
AGCATTATTGTCCAGAATTCTGGTTGATAGACTTCCTCTA
GAAAATCTCATAACTATACTCGATAGTAACTATATATGAT
AATATACATGTCTATGAAATCGAAAACCCCCAGCCATGCA
TAGATCAAACTTCACCGTTTATAATTGCGTTTAAACGCCT
TTCCTTTTCTTCATCCATTTTCCTGGTATTTATCTCATCG
TCTCTCTTAATTCTTAATTTACTACCTTCATCTGGGATTA
TGAACTGTGGATGTTCCATATCACATTCATCCTTCCCTAA
AGGACAAAATCCGGTCATGTATCTTTGACAGAAAACCTTC
TTAATATGCCGTCTAGGACAAGAACTCCCCAGAGGACAGA
ATCCCATTTCGTAATTTTCACATTTTGGTATCTTGCTAGC
GGGATCTATGTGTAGATATTGACAATCTGGACTTTGTGTA
CAGTACCCGTTTTGCTGAAGAAGACACATTCAGGCATTTT
TCGAAGATTGTATTCATGTAAGTATTCACATTGGTCATTC
TTTTTGCACAACCCTCGAAGCCAATGTCTACAAACAATTT
TATTCTGAAATATTGGTAACACATGCTTTTTTGGACATAA
CGGTCCCCTCGGACATGATTTAGGGCCTTCTCTAGAATTG
TAAAATTCACAAATAGGTCTGTCAGGATCGAGTGAAAACG
AATACTCTTGCCTGAGGAAAGGTTCAAATTTAAAAGGATA
TTTTGCTGTATCGGGGTGAATTAGGCTCATTACATAAACT
TATTGATTTTATTCGTCCTAGAATACTTGTTTAAGATACA
GTGCAGAAATCTTTAGCTTATAATTCAGAAATGTGATATT
TTGAAGCGATTGGAACAACAAAGTACAGTGCATTCTATAT
AATTATTAAAAGTTATAGTGGACTATTGTAATAACACTTG
TTTTCCCCATATCATAACCGACGGCGCGTAAATGCATGCT
CAATCAAGTTTCCGAATAAGTTAAGTTTGCCACCCATTGA
GGATTAATATACACAAGGCAGCATTGAAAAACCTAATTGT
TAACACTACACAAATCTCTATTGTTGTAGTAAACTGCGCT
TTTACCACTGTTACAATAGTTACTAATACACGCAAAAATT
CTGGATAAACACGGCAAAATGGTAGACGTGGAAGAGAAAA
GTCAAGAAGTTGAATATGTTGATCCAACGGTGAATAGGGT
GCCCAATTATGAGGTATCTGAAAAGGCGTTTCTTTTGACA
CAATCAAAGGTTAGTATTGAACAGCGTAAGGAAGCGGCAG
AGTTCGTTTTAGCCAAAATTAAAGAGGAAGAAATGGCCCT
TATTATAAATATCTTTGCGAGGAATACCTTGTTAATAATG
GCCAATCTGACTTGGAACACGATGAAAAGTCAGATTCTTT
AAACGAATGGATCAAATTTGACCAGGAGCTATACAATGAA
TTGTGCAAAAAAAATGAAAGTAAGATTAAAGAGTTAAATG
AAAAGATCCAAAAATTGGAAGAAGATGATGAAGGTGAACT
AGAACAAGCTCAAGCCTGGATTAATCTGGGTGAATATTAT
GCACAAATCGGTGACAAAGATAATGCTGAAAAGACGCTAG
GAAATCATTATCGAAGGCTATTTCCACAGGCGCCAAAATT
GATGTTATGCTAACAATTGCAAGGCTGGGGTTCTTTTATA
ACGACCAACTTTATGTTAAGGAGAAGTTGGAAGCAGTCAA
TTCTATGATTGAAAAAGGTGGTGACTGGGAGAGAAGAAAT
AGATATAAAACATACTATGGTATCCACTGCTTGGCCGTAA
GAAACTTTAAGGAAGCGGCAAAGTTATTGGTCGATTCTCT
AGCAACTTTCACCTCTATTGAATTAACTTCCTATGAAAGC
ATTGCCACATATGCATCGGTCACAGGTTTATTCACTCTGG
AAAGAACAGACCTAAAATCCAAAGTCATCGATTCACCTGA
ATTGTTATCTTTAATCTCAACAACTGCCGCACTACAATCT
ATCTCGTCGTTAACAATTTCCCTTTACGCGTCCGATTATG
CCAGTTACTTTCCATATCTTTTGGAAACATATGCAAATGT
TTTGATTCCATGTAAATATTTGAATAGACATGCAGATTTC
TTTGTTAGAGAAATGAGAAGAAAAGTCTACGCACAATTGT
TGGAATCATATAAGACTTTGTCGCTGAAATCTATGGCAAG
CGCATTTGGTGTTTCGGTTGCGTTCTTGGATAACGACCTG
GGTAAGTTTATTCCAAATAAGCAACTAAATTGTGTCATTG
ATAGAGTTAATGGGATCGTAGAGACCAACAGGCCAGACAA
CAAAAATGCTCAATACCATCTGCTAGTTAAGCAAGGTGAC
GGTTTGCTAACAAAATTACAAAAATACGGTGCAGCAGTGA
GATTGACAGGGTCAGATCGTGTTTGAGGAATTTACATTAT
TTAGCAACGCACATAATCACATCAACATGTATACATAGTT
TGGAGACTTGAGTAAATAGTAGTGAGAGGATATATGGATC
GGTTCAAGTCAAAGGATTGTAATCATCCTCTTTCTCCTTT
AAAACGGAGAGCTTCTATAGTTTTCAAGCTTCCATTAAAA
ATTTCAGTATTTAGTTCGGAAAGTTACATAATTGCAATGT
CTCATAAAGGACCATGCTTCTTTTGAAAGTGAGGAATCTA
AGGCTGAAAATGCCAATTCTTAAAAAGTAGTATAACCAGA
AAAGGAATCCCCATAAAAGGAAATTCATGATACGGTCATT
GTTTCTTCATTTGTTTAATACGTTGTATTCGAGTGTTCTA
GCCAATAAACGATTCAACTAAAACACTTCTGGTTCGCTTT
TAGGGATATCGTTGAAATGAAATCACTCCATGATAGTTTA
AGTGTTACAGACATTAAGAGAAGTCGGCTGCAAATTTCCA
TGCAGACACTTTGTCCCTTCTTGGAGGATACCCTACAGTG
TAAAAGCCTCCTTAGCTTAGTGGTAGAGCGTTGCACTTGT
AATGCAAAGGTCGTTAGTTCAATTCTGACAGGTGGCAAAA
TTTTTCCCTAAAGTTAACACTTATTTAGCTTCTTTTTATA
TAAAAAATCCATGAGAATTGATTCTGCATTTTAGTTTAAA
TTTTTCTTTAAGACTATGATGCTTTCATGCACAAGGTTAT
ATTGTTCTCCTTCTCTATAGTTATTGCAAGGAAATCATAT
ATAACGAAACACAATTTGATCCTTTTGAACCTACATTATC
CCGCACTCTTGACGTATCATCAAATAAAGCTAAACTGCGG
AAGCCTAAAAATACTAAGCACGCTATTTGTCATCCATTAG
CAGGCCAAAAGCAAACTAATCTATGTTTTCAATAAGGCCA
ATATAATAATGGATAATTTTGAAAGTACTGCTGAAGGAAA
TTTAAGTATAGGAAACAAACGAGTATACGAACTACGAAAA
GAAACTTCCAAAGAAATTTGGTGAATAATTTGAGCTTTCT
CGGGTATGTTTTAATATCATTGGAATATATCAAGTATGAT
CGTACCGTCTGGACACTTATAACAAGAGCAATAGTGCAAT
CTCTCATAAGTTCTCCTTTTCCAAGTGATGCCAAGTTACG
TAGGCTAGCGACCCTCGGTGCAGATAATAACACGACGGGG
GTTGCAACACTTCCAGGCGGAAGATCTATCAGGTTTCCCG
GAATGTTTGGAACAGAAATGCTTTATAATTCTTCTAGTGA
AGCTGAGCAACAAGACCATGATGATACCGCTATTGTGTCC
ATGAAAAAGCAAATCCGGAAGTTTTTATTTCATGGTTGCT
TATCGTTGAATATGCTTTTCATTATCTTAACAATCCTATT
CCCAATTGATTTTTTTTGAACCCCTGAGTGGTAGCGAGCC
AGTAGACGATGGCCCTAAGAATACTCCCTCACCCTTTTCC
AATTCAGATGGTCTACTTTTGGGTGAGAGAAGAGGTGGGC
TTTTTCTACAGATGATCGGAGAACGGCTACCAAAGAGCAA
CTTTTCCGGCAATCTTGGATTAGTAATGTTCGAATTTAGC
ATACTTATTGTACAGTTTACTTTATTTTCACTAACATGTG
TTGTATTGGCAGATTTAGATTTTGAAGAGCCAGAAAGACT
AGAACCTGTAAATAGTGATGGCTACGATGGCTCTGTAATA
GTTGCACGAATACCATTAAATAAAACCATGAATGCCATTT
TAAATGACGGCAATATTAATGACAACAATGAGAATGCTAG
CAATTCTGTCTAATAGTATATATATGTAGTCCATAAGGGG
TAATGCATATTACTGTTATCGGCACTATTTTATAGAGAGT
TACATTTACATATATCATTCTATTACATTTCCTTATCTAT
GACGATTCATGGGTTTGTATTTTTTGGTAGGATTTGCCAA
TTCTACTAATACTAGAAGAAAAGATTATACAAAGATAAAG
ACCCTGAGGTTAAGTATTTAATATTTTTCTCAAACTGTGT
TTTTTTTTATTAGTATGCAAAGTAGGATCATTGGGTAATT
GGACAGTTTTTCAAATACTCAGCCTTATTCTTTAAAATCC
TGACGGATTTGAAAAAATTTCTTCTGGTGTCATGGCACCA
GCGCTTTCTACGTTGAAAATAAAGTGGTTCCTCACTCTTC
CTAATTTAACTTTATCAGCAAACTCTTCGTATCTTAAAAC
CTCCCTGGAAACCGTATCCTTCCTAGCATCTTTGACATAC
GCTTCATCTGAACCTTCATCAATACCAATAACACCTGGGG
GAAAACATTTTTGAAATCTTCTGGCACTTTCACCTTTGAT
TGGCTGTAAGATATTGATTTGAGGTAATAATCTATAAGAA
GCGGTGGAAACTGGTGAAAATTTAGCATGATCACCACCGA
TACCTAAAATGCAATGTGCCTTCAACGAAATTTCTTGACC
AGGCCTTAGCTTAGCTAATAAAATATCAGGATCAGCTGGA
ACAACCGGACAATCAGCAAAAGTGGTAGATTGTCTGCCCT
GTGGTTCAAACTTCAAATCACGGGCGTAGACATGGGCATT
GTTATATAGTTCCTTTGGATCAGTAGATCCCTTTGGAGCA
TCTGGATTTCTTGTGCACTTCACGTTCAAACTCAAAACGA
TAGTATTTTCATCCGTAAACTTTTCATCGTCCGGCAAATT
ACTATCAACCCATGTGAGCATATCAGGGTCAACTTTTAAT
GGAACCAAGCCTATTCTATGAGCCAAAACCTCATCTTGGA
TAACGGATGTATTGTTAAAAAATAGACGTATTCAGCAGCC
ACGGATGGAACCTCGGAAATCATTATACGACGAAAGGCAT
TCGCAATCGATGTGTCAATGTTTATCAAGTCGAAATTTGC
CTCTCTTGCGTCTAATGACGAAATATTGACTTCGAAGTCC
TTTTGAATTTTTCCACATTCCACTCGTTTTCTGCATCCTT
CGAGAAACCAGGAAAATCCGTGGAGGTTGTATTCGTTACA
CGGTTATATTCAATACCCACAATATTTGACATATCTTCTT
TCACCTACTTACTTTCATGCACTTGATACCTGCTCTTCTA
CATAATATGAGTGAAATTTTTTCTTTCAACTCATCGCAAT
AATTTTTCACAAAATTTTTGTGAATCCAAGTCACTATAAA
CGGAATTAATAAATATTTGCAACATAAAGCACAATGTATT
GTAGCAGAAGACAAACGACAAGTATGGGATAATGCAACAT
CTCTTTCTAATTAATATAAAATCAAGAATAAGCATGTCTT
CTGACTAATTTTTATATACAAACACCAAGATCATAAATTT
TTGTCTTTGAATGGATAATTAACCCATACACCTCATACAA
GATTTTGAGAGTAAACACAAATCAATGGACCTGTAGTCGG
CTAGATCACAGATCATGATGAACTGTATTGTCGCAACAAA
CTTGTAACTCCAATAGTGATTAGCAACCCAGAATATCGTA
TTCAACAATAATTCGGTAGTCATGTTTTCACGAAGTGATC
GAGAGGTAGATGATTTGGCTGGTAATATGAGTCATTTAGG
GTTCTATGATTTGAATATTCCTAAACCTACTTCTCCACAG
GCGCAATATAGGCCTGCTAGAAAGAGCGAAAATGGAAGAT
TAACTCCCGGACTTCCAAGATCATATAAGCCGTGTGATTC
AGATGATCAAGATACCTTCAAAAATCGCATTTCATTGAAT
CACTCACCGAAGAAGCTACCCAAGGATTTTCACGAGCGTG
CTTCCCAAAGTAAAACCCAGAGAGTTGTTAATGTATGCCA
ACTTTACTTTCTCGACTATTACTGTGACATGTTTGATTAT
GTTATTAGCAGAAGACAACGTACGAAGCAGGTGCTAAGAT
ATCTTGAACAGCAAAGAAGTGTCAAAAACGTTTCTAATAA
GGTTTTAAATGAAGAATGGGCTTTGTATTTGCAAAGAGAA
CACGAAGTACTGAGAAAAAGGAGGTTGAAACCTAAGCACA
AGGATTTTCAGATACTGACACAAGTTGGACAGGGTGGTTA
TGGGCAAGTTTATCTTGCAAAAAAAAAAAGACAGTGATGA
AATTTGTGCTTTGAAAATATTAAACAAGAAACTTTTATTC
AAACTAAACGAGACGAATCACGTCCTTACTGAGAGGGACA
TACTAACCACAACTAGATCTGACTGGCTTGTGAAGTTGCT
TTATGCATTTCAGGATCCAGAGAGCCTATATTTAGCAATG
GAATTTGTACCTGGTGGTGATTTTCGCACATTGTTAATAA
ATACAAGGATATTGAAGAGCGGTCACGCAAGGTTCTATAT
CAGCGAAATGTTTTGTGCCGTGAACGCGTTGCATGAACTT
GGTTACACTCACCGGGATTTAAAGCCGGAGAATTTCTTGA
TTGATGCTACAGGGCATATCAAGCTGACCGATTTTGGTCT
AGCAGCAGGGACCGTATCAAATGAAAGAATCGAAAGCATG
AAAATACGCTTAGAAGAAGTAAAGAATTTGGAATTTCCTG
CTTTCACAGAAAGGTCTATCGAGGATAGAAGGAAAATATA
TCATAACATGAGGAAGACAGAAATTAATTACGCTAACTCT
ATGGTCGGTTCGCCTGATTATATGGCCCTAGAAGTTCTGG
AAGGTAAAAAATACGATTTTACAGTGGATTATTGGTCATT
AGGCTGTATGCTTTTTGAAAGTTTGGTTGGATATACACCT
TTTAGTGGTTCTTCTACTAATGAAACTTACGAGAATTTAA
GATATTGGAAAAAACTTTAAGAAGGCCCCGTACTGAGGAT
AGAAGAGCAGCATTCTCAGATAGAACCTGGGATTTAATTA
CAAGACTAATAGCTGACCCCATCAACAGAGTACGATCTTT
TGAGCAAGTTCGCAAAATGTCTTATTTCGCAGAGATCAAT
TTTGAAACCCTAAGAACAAGTTCTCCACCATTTATTCCTC
AATTAGATGATGAAACGGATGCAGGTTATTTCGATGACTT
CACAAATGAAGAAGATATGGCTAAATATGCAGATGTCTTC
AAAAGACAGAACAAATTATCTGCAATGGTCGATGACTCTG
CCGTTGATTCCAAGCTTGTTGGATTTACTTTTAGGCATAG
AGATGGAAAACAAGGTTCAAGCGGGATACTTTACAATGGT
TCAGAACATTCAGACCCTTTTTCAACTTTTTATTAAGATT
ACGTCCCTACAATTTAATTTTGTATAGCATAACAGATACA
TTGACAACAGCAACAAGATGTGCTAACATTTTCCATTTTG
AATGATTACCAAAATTATGAAACCAAGGCAACATGTAATT
TTTAAGTTTAGTAATCTTTTCGGGATGAGATGTTTTGAAG
AGTTTTATGCTATTAAAGTAGTAATATGATTTATATATTC
AAATAAAATGTAAATTATGAAAGAAAAAATACGATAAGCT
GATAGGGTAAACTAGAAACCTTCGTTTTCTTCATCATCCA
CATCCAGTTTCTTTCTACCGCCCCCATTTCTTAAGGCAGC
CATCTCATTAGTGGCAACTTGCTTTCTAACCTTCTTTGTC
ATCCTGGCTATCTCTTCTTCAGCGTCAACTGCATCTTCTT
CTGCATATTGCATTACCAATCTGCGGCCCAGTAAATGGAC
ACCGTGCAACTGATCCATAGCATTTTCTGCTTCCTTTGGA
AGTAAAAATTCCACGAACGCAAAACCTCTTGCAGACTTGT
CGAACTTCTTTGGAACTCTAACAGATTTTAATTGACCAAA
AGAATTGAATAATTCGAAAACGTCTTTCCTAGTAGCTTCA
AATGGAAGATTCTTAACAATGATTTTACCGCTTTTCTTAT
TGGATTTAGTCTTTGTATTACCGCTCTGAGATGCTTGTCT
ATGGGATAACTTCAATTGAATCTTATGGCCGTCGATTACC
GTCCCATCCATTGCAGCTATCACGGCATTAGCTTGTTCCT
TGGTCCTGAATTCTACAAAACCAAACCCCATTGACAAGGT
CTTGCCTTGATGTTTTGGATCAGGTTTTGTCTTCACTTGG
GCAACAACAAAACCAGTGAAAACCTTGAACCTATCAGTAA
GATTTTGGTTCGTCGTGGAGAAGTTTAGATTCTTTATGAA
AATTGAGACAGTTGGACCATCAATAACGTCTTCATCATGA
GCATTAGATGACCCTTCAGTTACATCCTTGTTTGCTTCCA
TTAAGTCATTTGATGAAGGTTTTACCTCTACCGGGTTTTC
TTCTTCTTTTGCAGAAGTGTTATTTATCAAATCATCGGCC
TCAGCTGGTTTAGTAAAGCAATCCTTAGGCCCCCTTTCTA
GATATATTATGCCGTCCTTAAATCTTTTATACGATAGTTT
AGTGAAAGCTGCCCTTGCTGACGTTGTGTCCCTGAATTGC
ACTATAGCTATTGTACCAGCTGGTGGCATGAGCAATCTTT
CCAATTTACCATATGGCAAAAACATTTCGCCAAGCTCTTC
TCTAGTTGTCCCAAAAGGAAAATTTTTAACCAGTATCACT
TTATCGTCTCTTTGATTTGTAGATTTTAACTGTGAAAACT
TGGTCAGATCAACACCTTTGGATTCAAAGTATTTTCTAAC
ATCACCAATAACATGGGCTTCAGCCAAAGCTTGTTTGACA
GCCGAACTTGAGTTTTCAGCATCGATCAATTGAGATTTTT
CTAGACCCAATTTGGCTGCCACACTACCCAAAACAGCATC
TTGGTTCATATACAAGGAGTTCCAAGAAAATGTTTGTCTG
GATGCAGCTGCCTTCCTTTTCAATTCCTTTTGCTTTTTCA
ATGGCATATTCTTTAAATCAAACTCATCTAATCTATGGCT
TTTTTTTTCTTCACCAGGAAGAATATGCAATAGTCTTCCT
TGAAAAATCTGTTTATCCAATTCAACATAGGCGTTCACTG
CATTCTTAGAATCCTTAAATAGAACGTATGCAAATCCTTT
GGATTGACCAGTCCTGGTATCCAAAGCCACATGAACCTCC
TCTAACTCTCCAAATGGACTAAATAGTTTCCTGAAATCTT
CTTCTTTGGAGGTATACAAGATATTACGTAAGAATAAACG
GCCAGTTTGGTTAATTTTTTCAATAGCCAGTTCTTCGTCC
GTCTTTTGCGGCACAGCACGTTCTGGTTGTTCTTCCTTCT
TGGTATCGAGACTTTCATTTTGTTCAGTAGCGTATGATGA
TGATTTTTCCCTTGTTTCCGCTTCACTTTCTTTGATTCTT
ACACGGCGTTGTTTGAACCAATCTAGGTCAGAAACCTTTT
CATCTTGGGCGAGGTTTCTCCTCTTTTCATTCTCTTTTTC
ATCACTATTAGCGTCATCATTAACTAAACCTATATCAGTA
TCCTTCAAATTGCTAATACTTATCATCTTTTCTTCCTCTC
CGGCATCTTCTTGATCTTCATCCCTGTTTCTGTTGAGAGC
CGAATATTCATCGTCACTTTCATTCTCAATGACCAAATTT
GGTGCTTCGTCTTTATTATTCTCTTCCTTTAAGGCTAATG
CATGAGCCAATAGAGAATTCCCTTGCACGCTGGAGTCCTC
TTCTTCCCGTTTTAGTTTTTCGTCCTCTATGCTCTTGTCA
ATGCCAACTTTTTCCCATGATGTGACTTGTGAGCTTGGCT
TCATAGTCTCCATGAACTCTTGTAATTGCTTGTTCTTGCG
AATCTCGTCATCAATGTTGCTGTGCTTATTTTCATCCACT
TTCTTTTTCTTTCGATTTTCTTCTTGTAGCAATTTTTCTT
CCTTTTCCCTAAACCTTTTCAGAGCTTCTCTTCTCTTCTC
CTTCATGGGCTGCGGGACTCTTGGGTCTGCAAAGCTTTTA
GCCATGGACACTTCTATCTTAGAAGTGTTGATAAAACTGC
CATTGAAATACTCTACAGCATCAAAAGCGTCTTCCTCGTT
ACGGTATCCGATAAATCCAAATCTTCTACTTTCTCCGTTC
CTATCTCTAAGAATTTTAACATCTGTTATGAGGTCTGGAC
CACTACCATTAACTGCTTGATGGGAATGTTTTGACGTAAT
CTTTTTGTAAAATGCTCCCTGAGATTATCATCTGTTAGAT
AGACGGGCAAACCCTTGACAATGATACGGGACATGTTAGT
TATGTTATCTTGTGCTTGAGGCTCAAATTAAATCTCAGTT
CAGGTTGCAGTCTTTGCATATGAAGTACCGATGAGATGAG
ATGAGATGAGCTCTAAATTTCCATAAAATTTTTTCATTTT
ATAAAATTCACGTCGCTCCGCACGTAAATCCCTATTACGG
AAATTATTTCTCAATAGGGAAAGCCCCTCCTATTGTTTTT
TCCGTCTCGAGGATTTTTCACTTTTAGTATATAAGTAAAA
CATAAAAAACATGAGAGGTGGTATGGTTTATTTGCCGTCA
CTGTGGAGCCTTCAAGTAATGTAAATAAGAGGGAAAGTGT
GATAGTACAAGATGAGTTCGAATTCAACACCAGAAAAGGT
TACTGCAGAACACGTTCTGTGGTATATTCCCAATAAGATC
GGTTATGTTCGTGTTATCACCGCCGCCCTTTCTTTTTCGT
TATGAAGAATCATCCTACGGCCTTTACATGGTTGTATAGT
ACATCATGTCTACTGGATGCGCTAGACGGAACCATGGCAA
GAAAGTACAATCAGGTTTCCAGTCTGGGTGCCGTTCTGGA
CATGGTTACCGACAGATCCAGTACCGCTGGCTTGATGTGT
TTCCTTTGTGTGCAGTATCCCCAATGGTGCGTTTTCTTCC
AATTAATGCTGGGCTTGGATATTACTAGTCACTACATGCA
TATGTATGCCAGTTTAAGTGCTGGTAAGACTTCTCATAAA
AGTGTGGGCGAGGGTGAGTCCAGATTGTTACACCTGTACT
ACACGAGAAGAGACGTACTGTTCACTATCTGTGCGTTTAA
CGAACTATTTTATGCTGGATTGTACTTGCAGTTGTTCTCA
AATTCTGCAACCTTTGGTAAATGGACTACAATCATAAGTT
TCCCTGGTTACGTGTTCAAGCAGACCGCAAACGTTGTCCA
GCTAAAAGGGCAGCCTTGATTTTAGCAGACAACGATGCCA
AGAATGCCAACGAGAAGAACAAGACTTACTGATAGGATGA
GTTTCTTACTTTTTTCTCCTTTTAATTGCGCTAATCTTTT
ATTTATGTGTAGTTTTTATTTATGTGAAATGGAACATTCG
TTGATTTAACTTTAAAAGCAGCCTACTCTATCGTCTTGAT
TATACTTGGCACAACAAATGCTCAAATAAACGAAAAATTT
CATATTGTTGGTACTTTTTCTCAACGCGGTTTTTTTCCTG
TTTTTTCGAGCAGTTCCCGAGGGCATATTTAACATAAGCC
AAGGAGAGAGAAAAAACGTTTGTTGGACAGATCAAAAAGA
AAAAGAAGAAGACCTCTCCTCTATCTCAAGCTTCTGCCCC
CCCCCCGGAAGGAATTCAAGCACGAAGGTGAACATTGCCT
ACAAGAAAAAATGGATGTTTTATTGTCGCTTCCTCAACCG
GAATTATTTAAGACCACGGTGATTCCGTTCTTGGCAAATC
GCAATATAATCAAGTCGGAAGCGATTCTCTCCAACTTGCA
CTCAATTTTTATGTTGCTATATTCTACCATATTTGGTTTC
TTTTTGGCAAATGGATCTTATTCCCACATTTGGTTAAATG
GAAATTGGACTATGACCAAAAACATAACGTCAAGAAAGAT
GAGAAGACAACTTCGGAACGTCAAGCTCAACATTACAAAA
GAAGTACACTTCTTTGATCAATCAAAGTTCAGTCCACTTA
ATATCCCTACTGCAAAGCATAGTGGTCCTGTACTACTCAT
TGAAGTTCTTGCTTGATCCAAAAGCCTCGGCCGAGCCCTA
CCAAACCTCACACTCTCGAGTGTTTACAGAAAATCGAGAC
ACTCAAGTCATCTGTATTTTTGCTATTGGTTATTTCGTCT
GGGATATCTATATTTCCACCATGTATTCTACTTTCCCCTT
CGTTGTGCACGGAATAATCTCCACCGTCGTGTTTTGCATC
GGATTGAAACCGTACATCCAATATTACGCCCCAGTGTTCT
TGATGTTCGAACTTTCCAATCCCTCCTTGAACTTTAGATG
GTTCGGTATCAAATTTCTACCCCAGAAAAGCAAATTCTGC
TCTCTACTGCTGCTGTTGAACAATTTGACGCTCATGGTCG
TCTTCTTTGCCGCTAGAATCGCCTGGGGTGGTTTCAAATT
GGAAAACTATGTTACGACTTTTACCAGGTGCGCAATGAAC
CTGGTTTCTTAGTCTTGACACCATTGTTATCCTTGCAGGC
AATTTCGTCCTGGACATCTTGAATGTTATTTGGTTTTCTA
CCATGGTGTCTGTGGCTGCAAAGGTCTTGAAGAAGGGGGA
GTCTGTAGACAAAGTCACTAAGAATGAACAATAATCCATG
GAGGCACACTTTAACATGTGCATATATGTGTATATAGACT
ATAAACTTGTGTAAGCTATGCGAGCATTACAAACCTAGAA
AATTACAGGCAATAAATCAATATTGATACATGGCGAATTT
TTTGTGGGGGGGGGGCAGGATCTTTGCCTACATTTTCTTC
TTTAATTTTACCTAGACTGAGCGATTCTGCCACCTTCAGG
ACTACTGAACACTTTCAATGCTACTTTTGCCAGAATTATA
CTATACTACCACACTTTCATGTGATGAAACGTGAAACTCT
AATCACGAGATTTAGGGGAGGTGTTTCATATGCGGATAAC
GCCGTTCTCGCGCAAGCTGATTTTCCATTGCTTAATAAAA
GGCGAAAAGCCTCCTACATAGAGGATGATGTTGGTTTGAC
CGTGATTGATGTCCAAGTAGCTGTGGCTTATTGGGTATTC
TTTCGGAAGCTTTTGTGATTTTTTTGTTAAGGTTTGAGAG
TGGTTAATTGGAGCCAAATACGGCGCGGTACAGGTAAAGA
GAGAAGAATCATAAAGAAAGCTGTTTTCTTTATCCTAGTC
TACTTTTATGGCTTTGTGTGCTAAAAGAAGAAAAACAAGA
GATAATTAAGTGGATTAATAGATGTCTGACTATTTCACGT
TTCCTAAGCAGGAGAATGGCGGTATCTCGAAGCAGCCTGC
GACACCAGGTTCAACTCGGAGCTCTTCTAGAAATTTGGAG
TTACCGAAGAACTATCGTTCATTTGGTGGTAGTAGCGATG
AACTGGCATCTATGTATTCCGCCGACTCCCAGTACTTGAT
GGATATGATTCCTGATTCATTGACGCTGAAAAATGAGCCA
GCATCTGGAAATACGCAAATGAACGGGCCAGATGGCAAAG
AGAATAAGGACATAAAACTTGACGAGTATATATTACCCAA
GACAGACCCAAGGTCACCCTACTATATTAACATGCCTATA
CCTAAAAAATTGCCGAAGAGTGAAGGTAAGGCGAGGGCTA
AACAAAAGGTTAACAGGGCTGATCCTTCTGATTTAGATGT
GGAGAACATTTACGAAACTTCCGGGGAGTTTGTTAGAGAG
TATCCGACAGATATTTTGATTGATAGGTTTCACAAATGGA
AGAAAATCTTGAAAAGTTTGATCGCTTACTTCAGAGAAGC
TGCCTACTCTCAGGAACAAATTGCAAGGATCAACTACCAG
ATGAAAAATGCCGTAAAATTTGCTTTTCTTACTGATTTGG
AAGATGAAACAAACAAACTGGTTGATCCAAGTATATCTAA
GTTGCCTACTAAGAAACCTCAGCCTGTCCCATTGGCCGCT
CAAAAATTGGACAGCAAGTACGACACAGATGTGGAACAGC
CGCAGTCAATCCAATCAGTACCTTCGGAAGAGGTAGCTTC
AGCTTCTTCTGGCTTCATGAAATTTGGGTCAGGATCCATT
CAAGATATTCAAGTGATTTTGAAGAAGTACCATTTATCTT
TGGGTAGTCAACAATATAAGATCTCTAAGGAAATCTTGGC
ATATATTATACCCAAATTGACCGACTTGCGTAAGGATTTG
ACCACAAAGATGAAAGAAATTAAAGAATTAAATGGAGATT
TCAAGACTAACATAGGCGAGCATATCAAAATAACAAGCAG
GCTTCTGAATAAATATATTGCTTCAGTGAAGTTATTAGAT
GAAGCATCCACTTCGGGCGATAAGCAAGGTGAAAAATTAA
AACCAAAACACGATCCATACCTTTTGAAATTACAACTAGA
TTTGCAGCTGAAAAGACAATTACTCGAAGAAAACTATCTT
CGAGAAGCTTTTCTGAATTTACAATCAGCAGCACTACAAC
TGGAGAAAATAGTATATTCTAAAATTCAATCCGCATTACA
GCGCTACTCAGCGTTAATTGATTCAGAAGCACGATTAATG
ATCAAAAATTTGTGCCATGAATTGCAGCAAGGTATTCTAT
CTAGACCACCGGCTGTAGAGTGGGATAATTTTGTCTCTCA
TCATCCTACCTGTCTGATGAATTTAAAATCGACAGACCCG
CCACCGCAACCCAGAAGATTATCTGATATTGTTTATCCTA
ACATGAAATCGCCGCTGGCCAAATGCATTAGAGTAGGATA
TCTACTGAAGAAAACAGAGTCTTCTAAAAGTTTTACTAAA
GGTTATTTTGTGTTGACTACAAATTATCTTCACGAATTCA
AAAGCAGCGATTTCTTTCTAGACAGCAAGTCTCCCCGTTC
AAAAATAAACCTGTTGTTGAACAATCAGACATTAGCCGTG
TGAATAAGGATGGGACTAACGCTGGCAGTCACCCATCGAG
CAAAGGGACACAGGATCCGAAACTGACGAAGAGAAGAAAG
GGTTTGAGTTCTTCGAATCTATATCCTATCTCTAGTTTGT
CTTTAAATGATTGCTCATTAAAGGATAGTACTGACTCAAC
TTTTGTTTTACAAGGGTATGCTAGTTATCATTCACCAGAG
GACACATGTACAAAAGAATCAAGCACGACCTCAGATTTGG
CATGTCCAACAAAGACGCTTGCTTCAAATAAGGGCAAACA
TCAACGTACGCCTTCAGCTCTCTCGATGGTGTCCGTTCCG
AAATTTCTAAAGAGTTCTTCCGTGCCCAAGGAACAAAAAA
GGCTAAAGAAGAAGCTAACATCAATAAGAAGTCAATTTGC
GAGAAGCGCGTTGAATGGACGTTTAAAATATTTTCCGCAA
GTCTTGAACCAACTCCAGAGGAATCAAAAATTTCAAGAAA
TGGGTTCAGGACATAAAAGCGCTTACAAGTTTCAATTCTA
CTCAGGAGAGGTCGAACTTCATTGAAGAAAAGATTCTGAA
AAGTAGAAACCATAATAATGGAAAGAGCTCTCAAAGGTCC
AAAAACAGTACATATATCACTCCAGTAGACAGTTTTGTTA
ACCTTTCTGAAAAGTAACGCCATCTTCCTCTGTTACCACG
TTAAACACTAGGAAGAGGGCAAATCGTCCTCGTTATATAG
ACATCCCAAAAGCGCAAATATGAATGCAGGCGCTATGAAT
TCCGTATACAGGTCAAAAGTCAATACACCAGCCATTGATG
AAAATGGTAATCTGGCCATAGTGGGAGAAACGAAAACAGT
GCTCCACAAAATGGTATGAGTTACACAATTAGAACCCCTT
GCAAATCGCCTTATTCACCTTATACTGGGGAAGGTATGCT
TTACAACCGGTCAGCAGATAACTTAATGGCATCCTCTTCG
CGAAAAGCATCGGCTCCCGGAGAGGTACCTCAAATAGCTG
TTAGTAATCATGGGGATGAAGCCATTATTCCGGCAAGCGC
GTATTCAGATAGTAGTCATAAATCGTCTCGTGCCTCCAGT
GTTGCATCCATTCACAACCAACGGGTTGATTTTTATCCTT
CGCCATTAATGAACTTACCAGGTGTTTCACCCAGTTGTCT
AGCATTGGATGGTAATGCAAACGGATATTTTGGAATACCA
TTGAATTGCAATTCGGAAGCAAGACGAGGGTCAGATCTTT
CACCTTTTGAGATGGAGTCTCCATTGTTCGAGGAAAACAG
AACTCAAAACTGCAGTGGCTCTCGCAAAAGTTCAGCTTGT
CATATTCCCCATCAATGTGGTCCAAGGAAAGAAGGTAATG
ACTCACGATTGATCTACGGCAATGAGAAGGGCGCCTCACA
ATCACGTCTAACGTTGAAGGAACCGCTTACATCTAAAGGT
GTTGAAGCTCCTTATAGCAGTTTGAAAAAGACATATAGTG
CGGAAAACGTCCCACTAACATCTACTGTATCGAATGATAA
GTCTCTTCACTCGCGCAAGGAGGGAAGTACTAATACTGTA
CCTGCTACATCCGCGTCAAGTAAGTGACACTATGAAAACC
TGTCCAATAAGACTGCACAGATGAAGAGCATGTCATTTGG
TTCCTTGATAAGTGTAATAAGCAACAAGAAAGTCCTGGGT
CATGTTCCTGCTGAAAATACAAACCCATTAACTACCGGAA
ACGAAGAAGATTAAGACAAAATGGAAAAGTTAAGTTAAAC
GCAATCAGTTCATATATTCTTAGATAGTTATCATGTTTTT
ATAAGTAAACAAAGTAGTCTTCTACCAAATAAAAATAGAT
TCCTGATTGGGTATTTTTCAGAAGTATCATCTGAACTTGA
TGTTATTTTAAAATGAAAGCCAGCGTCCATAATTATCTTT
TTCTTACTTGTTTTTTACAGTGGCGGTAGGATTGGCAATG
CCTGTTCATCTCCAGTTTTCCGGTCCGCTTACGACATCGG
CCTTTCTATAAGACAGGTTGGCAATGCGCCACGGTACATG
ATGACGATAGGAGCCTTCGAATAATATTTTGTTGTGAATT
CTCCTGGGAACCTCTCAAAATCAAATATGGGTTTACCTAA
ATCGGCATATAAGAAGTTACTCATAGATTGTCCAACGAGA
GTCATTAATAAAAACTGTGCCCAACGAGTCAAAGATGTTT
CTCCGCTCATTACAAACTTCGAGAAATGGTCGGATAAGCG
CAAGAAGCTCTATTTCAAAGATGAAGAGGAAATGGTGGGG
CAGTTCCATTTGGAAAATTTCAATTTAAAAATAACTTATA
TGGTAGGCTTTTAGCTTCTCCAATGAGAGCAGAAAAAATC
TCAAAATTAAAATCGTGTAGAGAATTACTAATTCCATTGA
AAGTGGTACCATCAACTGGCAAAGATCAGCATGCTGATAA
AGATAAACTAAAACTGGTACCTACACTAGATTATTCCAAA
TCATACAAAAGCTCGTACGTATTGAATTCAGCCTCCATTG
TACAAGACAACTTGGCGGCTGCGACGTCATGGTTCCCAAT
CTCGGTATTGCAAACATCAACTCCAAAGAGCCTAGAAGTT
GATTCCTCTACATTTATAACGGAATACAATGCTAACTTGC
ACGCATTTATAAAAGCAAGACTTTCAGTGATACCGAATGT
TGGACCTTCTTCGATAAATCGTGTTTTACTCATTTGTGAC
AAGAGAAAAACACCCCCGATTGAAATACAAGTAGTTAGTC
ATGGTAAAGGGCTACCAATTACACAGTCTGTCTTTAACCT
TGGTTATCTCCACGAGCCAACTCTAGAAGCTATCGTGAGT
AAAGATGCAGTTACTAAGGGAATTTACCTGGATGCCGACA
ATGACAAGGATCTCATCAAACACCTTTATAGTACATTATT
GTTTCATTCAGTTAACTGATTGCGGAAGAAAAAAGGAAGG
AAAGCGGGATATATCGCTGGAATTGTCTCTCTGAATTTGC
CATTATTCTTATTCAATGAATACAAAACTGGCTGTCAGCG
AATGGCATCATTTTGCAATCCGAAAATGAAAAATTTGGGC
GCCTCGGGCAGGAGAATTCAGAACCCTTAATCCCGCACAT
CTACGTAAAATATCTCTGAGGTGTTCTATAGTCCATCACT
TACCATCCATCTGCAAGGCTGTATGATTGATAAAGAGGAA
CATTAAGGGTAAATAGATTTGTTGATTTGTTTGCACTAGT
GGCTTTGTATTAAAAACTTCAAGGGCATACACATGCATTA
TATTCAAGAGCACAACCAATAATTTACCATTATAGAAGGT
ACTTCTTTGAAAACTAAATCATACACTTTTTCCCACGAAA
AGGCTTACATTTAAAAGCTAAGCATTCAATTTAGTTTTGC
TGATCAATTTCTCGAGTAGGCTTGTCATCCATAATATCTA
GTAGCTGGAGTATCCTGTTTATTGCAAGAAAAAAAATCTA
CAATGTCTATGTTACCGTGGTCTCAAATAAGGGATGTGTC
TAAACTATTATTAGGCTTTATGCTTTTTATTATATCAATT
CAGAAAATCGCTAGTATTCTCATGTCATGGATATTGATGC
TGCGCCATTCCACAATACGAAAAATTTCATTTGGATACTT
TTTGGTACGTCAATAAGACGAGCGTTTATCTTAACTGATT
TTGCTCAAATATATATTGGCAAGATAACCTTGCGAATAGG
TTGGAAACCCGGAATTGTGTTTCATAATGTTGATTTGAAG
TTATTTGGGAAGGACAGCCATATCACTGCACATTCAACTA
AAGACTCCAGAACATATTTCAATCCGCGGGATCAAACTTT
TACCTTTGTAATTAACAGGCGAGTCCTATCAATTTTGAAA
CTTGTGTTCTCATTTTCCACTTTCTTTCATACTTTAGCTC
TTACAGTGCCTAATGGAAAACAATATAAATTAAATATCGG
ATCCATAACGATATCACACCCACACGATGATACCATAAAG
TTAGAGGCATTTTTGCATGATTTTACCCATCCTGAAACGA
AAGATACTTTGAACCATACTGGTTTTTTTATGGTCTGTAA
AATTGGAAAGGAAGATGATACAGGCAGCAACTGCACAAAA
GTTATACTAAAAATTGGAAATCAAGTCTCAAAATAAGTGA
TGTTTGTTGGCATCTTCCAGAGAAGAAAGGGAAGAATTTG
CATTCGGAGCCTGTTGAGCCTTTTTCTGCTGGTGATGATG
CGGAAATGCTCACTTCATATCGTAAGATGCTAAAGCCTTT
TCACTACCCACTGAAAACTTTGAACATTCTGGACCTTAAG
GTAGAAAATGTAAAGTTGATTTACAAAAAAAAGTTTACAA
TTCGCATATCAAGTGCTCAACTTTACTTGGAATCAATCTC
CATTCTAAATAATGTCTCCGCTTTGGAACTTTTACCCTTA
AATAAGCCCACATGGGGCGATTTTGAACTATCACTTTCTG
CAAATGCTGTTGTAGTAGATATCGATGGTAATACAGCAGT
TAGAATTCCATTTGGAAATGTCATACTGACGTCAGATATT
TTACTATTTTTACTTGACAATGTACCTTTACGGAGAACGA
AGGTATCTTCCATTTTGAACATTATAAATCCTTCAGTATT
CCTCACTATACATCAAGTACTGGAAGTTCTTCATTTAGTG
GACAAATTCGATAGCCCTGAGACCTCATCATGTACTAACA
CAAACGACAGATCATTAAATATTTTAGATTTAGATATTGA
TCGATTGCCCAGTTTTAACTTTGAACTACTAATGTCGAAT
TTTATTTCAAGGCTGCATATATCAGATGAGGAGAATGTGA
CGTTTAAGGTCTTCAGCACACATGCTCTCTTTAGCCGTAA
CAACTTGTCTATGACTCCTAAAAGGGACAAGTAATGCAAA
TACGTCCGGATTGGCCATTTGCGAAGACAGCCCTAGTATC
TGATCAATTATCTAACTATATTAAAATTGTGGGTACATCA
CTCTCTTACCTGAGAATTCCAACAGAGCAGGACGCTAACC
CAGTGTCTATACCAGTCTGTGGCTTTGAAAGATTAGACAC
ATTTCTGGATGAATTTTCAAATTCTAAATTGATCGTTCAG
TCTACACTAAGACATTCGTACGTTAGTCTTGAGAACATTG
AAGTTTTGCATACTTTAAGTCGCGCCTTTGACAAAATTTA
CTTGCTAATATCTAGCAGAACAAAAAGGAATGCGGCTCAT
AAAGCGAATGGTGGAAAATTGGGGGACCTAAATGAAGCCA
AGAAAACATTTAACTGGTCATTGAAACTTAGAATGAAGGA
TATTTCATGTTCGTTACTGGTCGCTGGGTTTCTTCCGAAA
AATTTGGATCCTGTGGAAGCTGAGAATTTTAACTTATCTG
ACGTAACTAGAGGCGCCAAAGTTGTTTTTACAGAATCAAT
ATTGTTAGCGGACAGCCAGGAGAAAAACTTCACTATTATT
GATGCATCCGTATATCGTTTCATGGATGGCACTACGTATA
AGCCCTCTCCTGAGGTTATTATTCAATTTACCAATTTGTT
ATTGAGTTTTAACGACTCAGATGAAATTCATTTTTCACTT
CCCAAGATTAAATTTAAGATGGATGTAAATATTATCTGGT
TGTGGTTTTATATTCGGAGTATATGGATAAAATTTCGTCC
TAATTCAAAATTGAGCCGAAATTCAGTGAGCAGTGTAAAA
TCTGTCAATGTTCTCGATAGATTAAGAGTAGATATAGGAA
AGATGATTATAGAGCTAACGCTTCCTCATAATACAGAGGT
ACTCCTAATATTCGAGAGGATTGGACTTTCAAGTTCCACT
AAAAATCTTACAATTGCATCTTTGTCAGCGTACGTGGTAT
CGGTTTATGTGAAGCATATTAAGGTTTATGTTTCCTTGCT
AAATATTAATGACTTTGAGCTAGACACTGAAGAGTTGATC
TGCAAGAAATCCGCTGTTATAAACACCTCATTGATTCATT
TTCATGCCGAATATCATTTTAGATTTTACATGATAACGGA
TAACATAGTCACGTTGTATAAATCGTTTAAGCAAATTAAA
TTGGCATTTTCCAATTTGAATGAATTTAAGCGATTATACC
CTCAGCAACAGTTTCCGAAAAAAGTTCCAAATTTACATAT
TTGTTGCCAGGATTTTCTAATTGATATTGAAGAAGATCCT
TTTGAGCAGGAGTTAGGATTAATTTTGAAAGTTGGTGTTT
TGGAACAACGTGAGAGGTTAAAGAAGCTTGAAGAGTTCAA
GGAAAAGCTATCAACATATGAGGACATGAATGTACGTTTA
AGGTCGCTCTATGATACCTCCCGTGGACAAAGTTTTTCCC
AGAGTTTTATGCGAATGATCAAGAATATGAGCAAAAGGCC
TATCTCAGGTTGTTAGAAAACTTTTCAACGTCATGGATTG
CCAGATACAGGAAAGCAAAACTTTCTTTTTATGGTATGCC
TTATCGGGTTATCAGCCGTGAAGAGCTTGGTACGAAATAC
CACTTGTTTACTAGACAGAAAACCAGTACTGTTGCTAACC
TCGTCGTAAAAGATTTGGATTTTAAACTAGGCAGTCCTTC
CTTCCCTTTAGACAATTATATGGATTTTGTTTACCAGTAT
GGAAAAAAGTTCCAAAATCTACGGAGTACACTTTGCTAAT
TATTCTTGGCCTCAAAATCAAAAGCGCGTTATGGGAGTTG
CGTCTGAGAGATTATCCAATACCTGCTATATCATTTCCCG
ACACATTTACAACAGGTGATGTTGTATTTGCTGAAAAGAT
GCCAGCACCTTGCGCGCTTCATACTGTTTATGTTCCTTTT
GTCAGCTCTGCCCAAAGAAGCCCCTATAATGACGCCAATA
CAATATATGGTTTGCACATCATTCGTACAATTAATTCAGT
CAAAACATATTTCAATATTAGGTCAATGGTTACATCTTCT
TCATCTGCCAGAATAACATGGGGAAATCTCTGCAACCCGG
TTATGAGTCTTTGATGCTTTGGTTTGATTTTTTAACCAAA
CCTCTCATCGATCCGTCCAAAAAGCTAGGATTTTGGGACA
AATTCAGATATTTAGTGCATGGGAAGTGGATATACGAGTT
TTCAGAGGAAAGTGAGATCCACTTAAATATTAAAGGTTCA
CATGATCCTTATAAGATTACAGATGATGGTGCGGGTCTGG
CGTTCTGCTGGTCTGGTGGCACCACAATTTACGTTCATAA
CTCCACGGATCCTAAAGAGTTTTTAAAAATTGAATCCCAA
AGGTTTCAGTTGGCAGTGCCAGACTTTGCCAAAGTTAGTA
AATTTGATAAAGTCTTTATGAAGCTCGATGGAAGAGTAAT
TTGGACATTAGGTTTACTTTTGAACAAGGCGATATATCTA
AGGCTGGTGACGAAGAGAGGTTCCTTCCAAATAGGCCACA
TTATGAAATACAGCTGATGAATCCAGATGGAGTCGCAGAT
TTGGATCACCATGATACATACAAAGGATTTAGAACATCTT
TTATCCACATGTCATTTGGTGTCTATTCTTCTGAGCACGG
ATCCATAAATAGTCTCTATCTCGCACCTTACGCTTTAACA
CATTTCTTTAAGTGGTGGAATTTATTTCATACATATACAT
CTGGTCCTATTAGGCAAGGACGGTTATTTACGGATGTACT
TCAAAACAAGACAAAGTTTGGTCGCTCATTATTTACAATA
GCTTATCAGCTACATTTAAAACGGCTAATGGTTACGCATA
TTTATCGGCATATTACTACTCAATATGATCTTGAAAAGAC
CGCAAAATAACTTTTACTGGATTGAAAGGGAGGTTTGATT
CACTGAAAATTGATTTGCATCAAAAAGAGTTAAACTGACC
CATACGAACCAAAAATTAAATAAGTCAAAACCTGTATGGA
AGTTTAAGATGTCTAGGGGTGAGATTGATTGTGCAGAAGC
AGATATTAGGATATTATCAACTCTGTTTGATCAGGAAGCA
GTTAAGGAAATTCTTACTTCTGGACTCGATGGCATACTTG
AAGACGAGCCATCACGTCCTATTACGCCTCAAGATGTGGA
ATACTTGCGTGAATCAGATTGGTATGATTATGAGGATTAT
ATAGACTTGAATCAAGTGCCGCTTGGTTCCTCACTTCCAT
TAAAATTAGAAGCAATACCATTGCTATACTCTCCTAGAAT
ATCCTACTTTAGAAAAATAAATGATGATGGTTACGTACTA
GCTTACCCATTTGGTACCGAAGAATCTCACAATTGTCTGA
TTGGCAAGAATCATCCAGAATTGACGCAGGAGAAATTAGC
AACTGAAAGAAAACGAGAAATAGAAGAACAACTAAAATTA
TTACATATTACGTTAAGCGAATTGCAATCGAACAAAGGCG
GAGGTTCGGTAAGTGGAAATTCGGAGCGCTATGCACGCGA
ATTAAAAGCAGAGGTAGCTGAATTAAACCACAGATTGCAC
ACAGTCAACACCATCTTGAGCGATTTAAAAATCTCGGAGA
CTATTCCTGGAGGAAATACTGATGGTGATAGCTCCAGCTC
ACTCTCCGATACTGATGTAAATTTGGAAAATGCACCGCCA
ATTCAAAATAGAATATCGCTATTGAGGACCAATACCGTGG
AGTCTTTTGTATCAATGAGAAAAGCCTCTACTATGCAGGT
TGAGTCCACCTATGATAACCGTTTCATGGTCCATAATATC
GAGTTAAAAATCGATAATAAAATCAGGCATCACCTTTTGG
AATACGCTTCCAGTGCTTTCGAAAGGAAATCTATGAGGTT
TGCTGTGACTTATAAATCCGTAACTATTTTAAAAGAATTA
CTGGGAAATGTGTTGACTGGGGTCAGAACATCTGTAGAAG
ATTATGGTTCAATACTTGAGGACGATTTAGCCAGTAATTC
AGAATTTATTGAGCACTTTGAGAAACTCATCAGAGAAGTT
CCGAGTGATGACTTTGATTATGTTGATAATTATCTTTTAG
ACTAATCTCCCCTCAGGTTCAGATCAAATCGGACGTTGAA
AGGAACGCAGCAGTTATTTTAGCTGCTAGGGATATAGAAA
TGGGAATAATTGATATAGTTCAAGTGTATGGAAAATCAGG
AAAAAGAATTCCCGTTGACGTCGATACTATTGTTGAAACT
CGCTATTCCGCTGTTTCAAAGGACATTCAGTTGTTTACAT
TGTTCAAAAAGGATTTAGAGGGTCCTGAAGGTAGATTTTT
CCATAAAAATGGATATGGTTCCGACAAAGAGTCAGATATA
TGGCCCCCATGGATTCCTCTTGAAATGTGCTTTGACGGGT
CTTTATTAGATAAGCATGTTTTTCTAAAACGGAGATCAAT
GTTTTGACCTACGTCGCTCCCAATCCCCTATTTTTTAGTG
CAAATGATACGTCTGCATTCTCTTATGATTCGAGATTTCG
TATTGCATTTCCAGGATTGGTTCTGACCTCGGACTGTCAA
CAATACTGCGCTGTATATGCAATCGCAGAAGATTTACTTT
CCTTTGGATCATCATTGGATGAAAAGTTGAGAAACTTTCC
AGGATATTATTTACTGATGAGGTCAGAAATAACCTGGAAA
ATCTTGATGTCTCTGTTGTCACAGCATTACAAGAAAGAAT
AAAGGAACTCTATTATACGCGAGCATACCTCAAACTTCAC
GAGCCAAGATTGTTTATGAAATCAGGACAAGAGCTAACCT
TCGATATTCAAACTAGTACGTTGAAGTTGACGTTACTTAT
GACGGCAATCAAGAAAACTTACGACCGGATGGGGAGTGGT
AATAGAGTAATACAGAAAAGATTGAGGTGGCAAGTTGGAA
CAGATGAATTGATATGGGAATTGTACGATGAGAGTAAAAC
TCCTTTCGTGACTATCGGATTGGGGCCCTCTACATTTATT
CGTTCAGAAACTTCCGATGGCACTAATAGTAATAAAGTAT
CCATTTCTTCCTTACAATGTTTCAACCAGCAAGAAAATCC
CGTTTACACTGAATTGCTGGCCCCCTTTTATGAAAATTCA
TCCTATAATAAGAACGCGCCAATGGTAGAAATTTTTGGAT
CCTGGGGCCATCAGTTGGAGGTATTTCAGATCTGCAAGAT
TTGATTGTTTCTCTACAGCCATTGATTTTCAAGATGGATC
ACAAAACATCGGAAAAACTAATGAATTATCTATTTCCAAA
GATAGAACAAACTTCCATAGAACCCAATTCTCCAGAACTT
GTACCACGTTCTTCCACTAGTTCCTTCTTTTCATCGTCTC
CAGTTTTACGGCACAGTCTTTCTAACGGTTCTTTATCTGT
GTACGATGCGAAAGACGTTGACTCTTGGGACTTGCGTAGT
ATCCAGAGCAAAGAAGGTATCAAAAAGCATAAGGGTGATC
ATAGAAAATTGTCAGCATCACTTTTGTGCAACCTGATTAT
AACATCAATGAAATGGTCAAAAGATCAGGGACATTTTTCA
ATGTAAAATCTATTATAATCCGAAAAACTCTAATGTCCGT
GTGTTATAAGGGTTCACACAGCCTTTTGACCGATGTTAAT
AACCTGATTGTTAGAGTCCCTGTTTTAAAGTACCATAACA
AACTGTGGTCGAGGGAAGAATTTTTACTGCTTTGAAAAGA
GACGTCGTAAGAATAGTTTTACAACATTTGGGAAATATTA
TTGGTAACAAATTTTTGCCTCATAAAAAGAGAATAAGAAA
AAACTTCTATGGAAATACATCGATTACTAAGTCCAGATTC
TCAAAATCGTGATAATTCACATATCCTTGAAGTCGAAGGG
CATAATTCATTTTATAGCTCCACGCACTCTTCAGATATCA
GATCAATAAACTCAGATGAAACGTATAATGAAAATGATGG
AAATGGAGTAAAGCCATTTTACCCTGTTACGAGTGAGTTT
TCAAAAAATAAATGAGGAAACACACACATGTGTCTAGCGT
AAATATTCTTCAGTTATATAGTAATTGTATTATATACTAA
AATGAAAATCAGTAAGATTTTTTTTTTACAGGCCTTCTTG
GCGTTAGTTTTTCCGGTTTTTCACTTACTAAGATGAGATG
ATGGGGCGCACGGCCAAAGTATTCCCATTCATCAATTTAG
CATGCTAGAATAAAAGATTAAGAGCAATATCTACGACCGA
CAAAGTGATCTATCAAACTGCTGACAAAAATGTCGTTGGA
AGCCATCGTCTTTGATAGATCGGAGCCAGAAAATGTTTCG
GTAAAGGTACTTGATCAATTACTTTTACCATATACTACTA
AATACGTTCCAATTCACACAATTGATGATGGGTACTCAGT
CATCAAAAGTATGCAGGTGAGAGGTGCCCCGGCAATTGCA
ATTGTGGGTTCGTTATCTGTTTTGACTGAGGTACAATTAA
TAAAACACAACCCAACTTCTGATGTTGCTACGCTGTATTC
TTTAGTTAACTGGGAATCTACAAAACAGTGCTAAATAAGA
GGCTAGATTTCCTTTTGAGTAGTAGACCCACAGCCGTTAA
TTTATCAAATTCTCTTGTAGAGATAAAGAACATACTGAAA
TCCTCAAGTGACCTAAAGGCTTTTGACGGTAGTTTATATA
ATTACGTCTGTGAATTGATAGATGAGGATTTGGCGAATAA
CATGAAAATGGGTGATAATGGAGCTAAGTATTTGATTGAC
GTGTTACAAAAGGACGGTTTCAAGGACGAATTTGCCGTTC
TGACGATTTGTAATACTGGATCCTTAGCAACCTCTGGATA
TGGCACGGCTTTAGGTGTTATCCGTTCTTTGTGGAAGGAT
TCACTTGCTAAAACCGACAAGGCAGACTCGGGATTGGACA
ATGAAAAATGCCCGAGGATGGGCCATGTCTTCCCACTGGA
AACTAGACCTTATAATCAAGGGTCAAGGCTAACAGCATAC
GAGCTAGTTTATGATAAGATTCCATCAACTTTAATTACTG
ATAGTTCCATCGCGTATAGAATTAGAACTAGTCCAATTCC
AATCAAAGCAGCATTTGTTGGAGCTGATAGAATTGTTCGT
AATGGGGATACAGCAAATAAAATTGGTACTTTACAACTTG
CTGTAATTTGTAAGCAGTTCGGAATTAAGTTTTTGTAGTA
GCTCCCAAAACAACTATCGATAATGTAACCGAAACTGGCG
ATGACATTATTGTGGAAGAACGTAACCCTGAGGAATTCAA
GGTTGTTACTGGTACAGTAATTAATCCTGAAAATGGTTCC
TTGATATTGAATGAGTCAGGAGAGCCAATCACTGGAAAGG
TCGGTATTGCCCCTCTTGAAATCAATGTCTGGAATCCAGC
CTTCGACATTACTCCACATGAGCTTATTGACGGAATTATC
ACAGAAGAAGGTGTATTTACCAAAAATTCCAGTGGTGAAT
TTCAACTGGAAAGCCTTTTCTAGATATCATTCTAATTAGA
CTCTCGAAATAATTACTTTTGTACTGTAAAGGATAAAATT
TCATATTGAGATGTAAGAATTATTTTTTTTTTCATTCAAT
AAAAGGAACACATTAATGTATATTGTCAGAACCTTGTAAG
TCCAAAACACTATAACCAACTGATACAATATGTATTGTCT
TTGTTTCTGCATATTTGTAAAACGTGCAAAAAGTAAAGAA
CTCCTCATAGGGGGCTCGAACCCCTGACATTTCGGTATCC
TTGCTTAAGCAAATGCGCTTAAAAGCCGAACGCTCTACCA
ACTGAGCTAACAAGGATGAGTTCTTCGGAGCGTGTTGTAT
CTCAAAATGAGATATGTCAGTATGACAATACGTCATCCTG
AACGTTCATAAAACACATATGAAACAACCTTATAACAAAA
CGAACAACATGAGACAAAACCCGTCCTTCCCTAGCTGAAC
TACCCAAAAGTATAAATGCCTGAACAATTAGTTTAGATCC
GAGATTCCGCGTTTCCACCACTTAGTATGATTCATATTTT
ATATAGTATATAAGATAAGTAACATTCCGTGAATTAATCT
GATAAACTGTTTTAACAACTGGTTACTTCCCTAAGACTGT
TTATATTAGGATTGTCAAGACACTCCGGTATTACTCGAGC
CCGTAATACAACAGAGCGTCCTTAATAAATATTTCTATAA
ATATTTGATGTTTACCTTCCGAAAAAGGTACATTGCCAAC
CTTATTTGATAAATGTGTAAACTAAGATAAGTGTTGAGAT
CGGATTTTGATAAAGGCATTTGTTTGGGGTGTATGAGTTG
GGAAAAGAAACAACAATCATCTCTTGACCAGTTTTCCTAC
TACTAGTGTGTTATCATATAGCGTAAGAGTATGACATAGA
GATTGAGAAACAGAAACTGAATCATAACGAACATCACAGA
ATTTACATTTCTACACAATTTTCAGAAAAAGTGGAGTGGT
GATATATGCTTATTGTTCTACAAGTTCTCTTCATGCGTTT
TTGTTTATCTATCTTATTGAATTATTATCTTCATGCATTT
ATACTTATTAAATTCGATGAACATTTCATATTATTTTTAT
ATGCTTCATAATTCATGTTACTACGATCTATACAGAGTAT
TATCGTAATGTCTTACCTTTAGCTTGTCACTTAACACATG
CACTGCATTTCGAAAAGATGCTTAAGCAAGTTTATCATAA
TTTGGGAGTGTTCGGTGAATTTATACAGAAAGCCCCTCCA
ACGTCTTATTGATAATGTATATTTAGTTCATTTACCAAAA
TACTATCAATTCATCAACCTCCAAGTGGTTTTGACTAAAC
AGCCCACAATTGACATATGTGACTGCTAAGCAGACCTTTC
TTGAAGTAAATTTCAGGGAAACTAAGCTACGGCCTTTCCA
AAATATGGGCAGGAACTGCTTAATCCTTTCCTTTTATTAG
ATAAGCACTTTAGTATTTTTTGTTTTTCATGGCCTTATCC
TACGTTATTGTCGTGAAAGAAATGGCAGAAATTTCTGTTG
TACATAAATTACTAACTGCCTTACCTTGAAAACGGTTTTA
TTACAAAAATAGGGGTCAAGTGTTTTGTTATCCCTGTTGT
TGTTGTTTTATAAGTCCTAATCTCGCTTGAATATCGCCCA
TATTCACACCCTGTTCTTGACCGTCTACTAAGGTGCCTTA
GGGGGACTCAAACTTAAGATCGCCTTCTACGCGTTTTATG
CTATGATCATTAGTGTTGATGCATCGGAAGTTTAAAAATT
AAGTGCGAGTGCATTAGCACAGTGGAATTATTAGAATGAC
CACTACTCCTTCTAATCAAACACGCGGAAATAGCCGCCAA
AAGACAGATTTTATTCCAAATGCGGGTAACTATTTGTATA
ATATGTTTACATATTGAGCCCGTTTAGGAAAGTGCAAGTT
CAAGGCACTAATCAAAAAGGAGATTTGTAAATATAGCGAC
CGAATCAGGAAAAGGTCAACAACGAAGTTCGCGATATGGA
TGAACTTCGGTGCCTGTCCCTCGAGGAAATAGCAAACTCG
TTACAGCTAGCATCTCATAGCATGGGCATAGAGTTTCAGA
AATTTTGCTCTTAATGGAAAATATAACCTCTTTGGGGAAA
AGAGAAATAGATCCTTTCTCAAAAATTTAGAAAGGAAAAA
AATCAAAATATAATAAAATAGATTTTTTTAGGTTAATTTT
TGCCAATTTAGCTAGACTTTTGAAAAGATCCAAAAATTTA
CTAAAATTGAATCTTTCTGGTATTAATTTTGTCCTATACC
TCAAGAAGTAAAGTATTCTCGAATTGATACTTCTGAAAAG
CGAAAGAAATATAGCTAAAGGATACTGGTTATTTATTCTT
TCTTTTTTCTTTCTTTTGATTGAGCCAGTGTATAATAAAA
ACCTACTGCGAGCTATTCAATAAATTGACATAGAATATCT
GTTGAAGCGGTTCTTTGATTGAGCATCTGTTTTCCTTTTG
TATTTTTGTCCTTTTAGATTCTTTTAACGACATTGGAGAA
ATTTTAATCATTGTATAAAAACTTCATTCGCTCGTTTGTC
AGAAGTTTTTTTATAACTTGCTATTTCCTTCCAAGAAGCC
TTTTATTGATTACCCCCTCTCTCTCTTCATTGATCTTATA
GATGTCCAACCCAATAGAAAACACAGAAAACTCACAGAAT
ACTAGTTCATCAAGGTTTTTGAGGAATGTACAAAGGTTGG
CCTTAAACAATGTAACAAATACGACATTTCAAAAGAGTAA
TGCGAATAATCCAGCCCTAACAAATTTCAAATCTACACTA
AACTCAGTAAAGAAGGAGGGAAGTCGGATTCCTCAATTTA
CTAGAGAAAGCGTATCAAGATCAACAGCCGCACAAGAGGA
GAAAAGAACCCTGAAAGAAAATGGTATCCAACTCCCCCAA
AAACAATCTTTTTAGATGATAAAGAAAACCAAGACCCAAG
TAGTCAGCAATTTGGTGCGCTAACTTCTATAAAGGAGGGG
AGAGCTGAGCTGCCTGCAAATATAAGTTTACAAGAATCCT
CCTCAGCGAAGGAGATAATCCAGCATGATCCCCTAAAAGG
CGTTGGATCAAGCACTGAGGTAGTCCATAACTCGGTAGAA
AACGAAAAACTTCATCCAGCTAGAAGTCAACTTCAAGTTA
GAAATACCGAAAGTGAAACTGATAGTGGAAAAAAGACCAA
TTTCTACAATTGTTGAACAAGAACTGCCCAAAAAGTTTAA
AGTGTGCGATGAAAATGGCAAAGAAGAATATGAATGGGAA
GACCTAGATGCAGAAGATGTAAATGATCCATTCATGGTCA
GCGAGTACGTCAATGATATATTCGAATATCTCCACCAACT
AGAGGTCATTACTCTTCCAAAGAAGGAAGATCTCTATCAG
CATAGAAATATTCATCAAAATCGAGATATCCTAGTTAATT
GGTTGGTTAAAATCCATAATAAATTCGGCTTATTACCGGA
GACTTTGTATCTTGCCATTAACATAATGGACAGGTTTTTA
GGTAAAGAGCTAGTTCAACTGGATAAGTTACAATTGGTTG
GCACATCATGCCTTTTCATTGCCTCTAAATATGAAGAGGT
CTATTCTCCTAGTATAAAACATTTCGCATCAGAGACAGAC
GGTGCATGTACGGAAGATGAAATCAAAGAAGGGGAGAAAT
TCATTTTAAAGACATTGAAATTTAACCTAAATTATCCCAA
TCCGATGAATTTTCTGAGAAGAATTTCGAAAGCAGATGAC
TACGATATACAGTCTCGAACTCTTGCCAAATTCTTATTAG
AGATATCATTGGTAGATTTCAGATTTATTGGGATACTACC
CTCATTGTGTGCAGCAGCTGCGATGTTTATGTCGAGAAAA
ATGTTAGGTAAAGGTAAATGGGATGGAAATCTAATACACT
ATAGCGGCGGGTATACTAAAGAAGAACTTGCGCCCGTGTG
TCACATGATAATGGATTATCTAGTGAGTCCAATTGTTCAT
GATGAATTTCATAGAAAATATCAATCTAGAAGATTTATGA
AAGCTTCTATAATTTCCGTCCAATGGGCTTTAAAGGTTAG
AAAAAACGGCTATGATATAATGACCTTGCATGAATGAGAA
GAGGGCAGATGCTTAAAATATCTAAAACGATAATCGATAA
ATGTCCATATAAAATGTATGGCTGCTTTTTAATCATTTCT
TTTCACATTTCCATTTATTCTTACAAATTTCACACCCAAT
TTTAGCGCCTTTCATTCTGTTATTTTTAAACTGACGATAA
AAAATCATTCGAAGCCTAAGATTTCCAAAATAAAACTCCA
TTTTTATTCTCACTAATAACACCACACCATTAATTTTAAT
TTTTAATTTTAATTTCAGATTTGTACCATAAGTTTTATTC
TATTTCAGTTCAACCGTTTCCGGATGCATGTAGCGAGGGT
AGACAAAGAAAAGCATCAGTATCGGATGTTGATATTATGG
GAAATATCATAACCTTAGTCTCTTAAAAATGCTGCTTTCT
TCTCATTTTTCATTTCTTTTAAAATTATTTCAGTATAGTT
ATTATAATTAACATTGGAATAACATTAATAATAATAATTT
TTAATAGTAATAATGATAATAATAATAATAAAAATAAAAG
AATAAATTTAAAAACAAAAAAAATTCTAATATTAATGATG
ATAATAGTAGTAATACTGGTGGTATTATATATGTTGAAGT
GAACACGCATATCACTATAAACTATATATACATATATATA
GATAGATAGATAGATGCAAAAATTTTTTCCTTTTAGTTCA
GCAAAAGAAAAGAAAATGTAAAGAGTATGCGAATTCATGA
GCATTACTAGTACTAATCTACTTAAGATTAAATAGATTTT
GAAAGTTGCTATGCATTTCGGATGTACACCACTTGAAAGT
TTGGAAATAAACAGAGCCATACCTTGGTTTCTTGTACTTC
AAAATCAATGAATCTAAATGAGTTTTGGAACTAGCGATGT
CTTTGACTAGATCAATGCAGAGAGACTGAAACGCTTCATC
GTGTATTGGATCGATACCACCACTGTAATGCTGTAGTGTT
CCATTCCATAGCTCGTTCTTGTTTCTGTTGGTCATTCTTC
TCGCTATATACATTGCCATTGCGCTTACGGTAGATGGAGG
TAAATGAATGAATTGGTGGCAGCAGTAGGCATACTCTAAA
ATAAACTTACCAATATTTCTATTAACCGGATCGTAATCAT
CTGCCTTGGAGATCCTCCTTAGGAAATTGAGTGGGTTGGG
CCAACCAATGTTGAATTCTAAGGAAGTGAGCATGAACATT
TCCGCATTTTTATGTCGTTTTTAGAAGCCGCGCCGTCAGT
GATATAAGCGTATTCAGCTAGTTTGGGCAAATTTACCTCT
TCAAATTTTGCCGCGATGAAAAGTGAGGTAACTGCCAATA
ATTGTAACTTGTTCATCGTAACTTTATTTTTAGCTAAAAA
TCTATCCATTAAGTTTATGGATAGGAATAACGTTTCCGGA
TAGCATTGAAATTTTTCGTGCACCTCTACCAGCCAATCCA
CTAATATTGTTCTCATGGAAGGCCTCAAATAATACTTGGA
CGTTTTGTCGAGTAAATAGTTGTGCGATGGTAACGTTTCT
AATTCTCTTCTATATAAAAATGCAAAAATTTCAGCAGAAT
ATTCTGCTACCATTGCAGTATCATCTTTTTCAACATAATC
TAGGTCCTGCCAGCCTACTATTTCACTCACTCCTTCAGCG
TCTATTCTGCGTTTTTGTTCACTATCGAAGCAGCATCATC
ATCTTCTCCTTCTTCTTCTTCTTCTTCTTCTTGCTCTGCT
GCCGTTCGATCGTTATATATCTGTCTTTTTTGAACGGCGC
TAACAATAGGTCTAATGTTTTCTTCTCTTCGTACTTTGGC
CGCCTTGCTCCCTGCTACTATTCTCTTGTTCTGGCTTAAA
GGATTATTGTTCACTGGTACATCTGTTAAAGCCCTTCTTG
GTTTAGAATCCTGAACCTGCTGCTTACTAGAGCTGTCATT
TTTGAAAGGGCCCTTTTATTTTGAAGAATCTTTAGGTTTG
AATTGCACAACTGCCTCTCATTTTCATTATAAATCATAGA
ATTTCTTTTAATACTCTGCTCATGGTCGTGGTTCTCTCCC
ATTGTTCAGTAAAGGTGTTCAGCGGCTTTAAATACAGGGA
AAAGCGCGTTACTGCTAATTATTAAGCTTATTTTGCTTTG
TGTGAGACAACTAATTGGCCGTGAAAAGCTTTAGGTGATT
GAGTCTCTTGAAGTACAAAGACAAAAAGACTTCAATAGAT
AGACAGAAAAAAAACTTTTCTTGAGAAGCTTAAGAATTAG
TTCCAAGTAGCTTCTAATAAACCGATGAACGCAAATGAAG
TTCCCTTCGCGGTAGATGGCAGTAGCTATCGGCAGTCACT
AGGAAAAGTGAGTTTAGCACAGATATGCTGTGGGCGCTAT
CCCAATGTGGGCAAAGCGCGTGAACATCACGACGCGCCTT
CCCGTTAAATTTTGTACCATCAAGGGCGCGTCTTCACTCG
AGATGCGCGTTCTTTTGCTGGTTCTTTTCACTGAGGGCAC
AGAATATGATACCCACAGTATGACAAGTTTTAATCGAGAT
AGTTTGACGTTCGTTTTTACTTTGAATATACTCGTAGTCT
TTTTACTTTTTGAGTATAAAAAAAAAATGACTAGCAAAAT
AAAATTAGTAGTCTAAAAAGAAAGCTCGCACTCAGGATCG
AACTAAGGACCAACAGATTTGCAATCTGCTGCGCTACCAC
TGCGCCATACGAGCTTTTGAATTATGGTAATTTTGATTAT
CCTAGAATGTTATATCTCAATATCTCAATATATTTTGGAC
ATCTATGAAACACCCATAAAGCAGCCGCTACCAAACAGAC
AAGATTCAGTATGTAAGGTAAATACCTTTTGCACAGTTAA
ACTACCCAAACTTATTAAAGCTTGATAAATTACTGAAATT
CCACCTTTCAGTTAGATTCAGGCCTCATATAGATTAGATA
TAGGGTACGTAACATTCTGTCAACCAAGTTGTTGGAATGA
AAGTCTAAAATGTCATCTATTCGGTAGCACTCATGTTACT
AGTATACTGTCACATGCGGTGTAACGTGGGGACATAAAAC
AGACATCAAATATAATGGAAGCTGAAATGCAAAGATCGAT
AATGTAATAGGAATGAAACATATAAAACGAAAGGAGAAGT
AATGGTAATATTAGTATGTAGAAATACCGATTCAATTTTG
GGGATTCTTATATTCTCGAGAGAATTTCTAGTATAATCTG
TATACATAATATTATAGGCTTTACCAACAATGGAATTTCG
ACAATTATCATATTATTCACCAATTAATCACAAGTTGGTA
ATGAGTTTGATAACAAGTTACTTTCTTAACAACGTTAGTA
TCGTCAAAACACTCGGTTTTACTCGAGCTTGTAGCACAAT
AATACCGTGTAGAGTTCTGTATTGTTCTTCTTAGTGCTTG
TATATGCTCATCCCGACCTTCCATTTTTTTTCTTGGAATC
AGTACATAGCAGGTATGAGTTGTTAGAGCTGTTACAAGTT
ACGGTAAACATTTCAACACACCGTTATTTAACGAATTTAT
TTGAGAAAGTGGTGTATTTTAAGATATATGTTTGGTTTCG
ATTGTTGGCAAAGACTATAATATTATGCATATAGGATATA
CCAAAAATTCTCTCTGAGGATATAGGAATCTACAAAATGA
ATCTACATTTCATTTTATTACGTCATATATGAATACTAGT
CAATAGATGATAGTTAATTTTTATTCTAGCATATATTTAA
GTTTGTTTGCGAAACCCTATGCTCTGTTGTTCGGATTTGA
AATTTTAAAACTACATTAATGTGTTAGTTTTTCTTTCTTT
CTTTCTTTGTCTTGACGTGATTTGGACTTCTGTCTTGCAT
TCGCGTCCATTCATCTGACCCAATATTCCTTTTGGTTTTG
TTATCCTTATAAAAAGAAAGGAAGCTTCTTAGAGGGAAAA
AATGATGAAGAGTAATGCCAAAATATAAATAAATAAATAA
ATATGAAAATCATTTTCTATTTTTAATAGAATAAGAAGAG
CATCTTAAGATTACAATTTCAAGAAATAGTTTACACAGTA
TATCCAATAACTCCAATAAACTACTTTCCTATACAAATTT
CTATGGTGGGATTAATAGTAAAACTTCTGTACTTCTCTAA
TTCACCAAGAAATTAAGGTAAACATCTGGTAAGCACTATC
CAGCTTTTGCTATTACACATATGGCTTTTCTGCAATCATT
TCTTCCCATTTTGTCTCAAGCCGTTAGTCTTGAAACCACA
GGCGGAGTAGAGTTACTTGATGCGGTATTTTACATGCCTT
TTTCACTGCAAAAAAAATGAAATACATATTTACACGATTT
GCAGGACAGTTTACGATAGTGAGTATGCAGAATAGTTAAC
ACCTTTGTTTTATCCTTTTGTGTCTTAATTATATGATATA
AAGGCGCCTGGCGTTATCGGATAGTAATAGATGCTAGTTA
TCAACATTTCACAATTGAAGGAAATAAAGTTGAAGTACTC
AACAAAACTTACTTCAGAATTAAATTTTTGGGGGGAACAT
AGGCATCCTATGACAGGTGACCACAAGCCCCTCAACGCAA
TCTAATATTTTACAAAGTGGTAAAATTCTTTCGTTCTTCG
TTTTAATATACAGTCATTTATTGATTCTATTACATTAATA
TTCCTACGCTTCGGCTCACATAATTAACAGGACTTCGAGT
CCGTTAAACTTGGGATCAACTAATTTCTACGGATTAGTGC
TTATGCCTGATGTACTGCCATATATGGTGTTATGATATCA
CATAAATGACGAGAAACGGCCATCGAATTTAGTGGAAGCT
GAAATGTAAGGATTAATAATGTAATAGGATAGTAAGTGCC
GACGTGTGAAACGAAAGAACGAATTGTAATTTTACCATGT
AAAGCTGCCCACTCTTTTTGGGGATTCCTTTACCTACGAG
AGGGCCTGTTAGAATATATGCAATAAAGCCATTCTTATCA
GAGATAGACTCCAAACAACCACCTCAAAACCCACTTTTTC
CTCAAGTCTGCCTAAACTCAAAAATTATATGATAGATGTT
CTCAGGAGAATTGGGTATTCAGAAGAACATTCGTAAGACA
GGCCAAAGTAATATGAACTGCCTCTGCTTAATGGAATAAC
GTGATTTTTGTACCAAATTGCCTATTTCAGATTCGGCGTG
CGCTTCCTTTATTCGCATAGCACGCAGAGTACAATGTGGC
ATTAAACCCTATTGTCCTGCACGGAAGATCCTTGCAGGAA
TCAAATACTGCCTTTCACTTTGCAACCTCTTAATCACATA
GTAGCACCTATAGACACGTATTCTATTCTCTATTATAATG
TTGTTCAAGATTGGATATTGGAAACCTTTAGAGCAGTGCA
ATTTGGCAAGAGATAATTCCAGTATTTAAACAGTGGATAA
ATATACAATTTCCAAAGCAGTATGCCTTTCCTATGGTTAT
CATCCTCCTAGGTCTTTGCACATTAGGTTTTCCAAGAACA
GCATTCTGTCCCTCCATAATGACAAATTCTACAGTGAGTA
TTAACACGCCTCCACCATATCTTACTCTAGCTTGTAATGA
AAAATTACCAACAGTTATGTCAATTGCTGGATCAGACTCA
AGTGGTGGAGCCGGTGTTGAAGCTGATATTAAGACTATCA
CCGCACACAGATGTTATGCCATGACATGCGTCACTACTTT
GACTGCTCAAACTCCAGTGAAGGTGTACGGCGCTCAAAAT
ATACCAAAGAAAATGGTATCTCAAATATTAGACGCCAATT
TACAGGACATGAAATGTAATGTTATTAAGACTGGCATGCT
TACGGTGGATGCAATCGAAGTCTTGCACGAAAAACTTTTG
CAACTTGGTGAAAATAGACCCAAGTTAGTAATTGATCCAG
TTCTTTGCGCCGCTTCTGACTCTTCTCCAACTGGAAAGGA
TGTGGTTAGCTTAATCATAGAAAAAATTTCTCCTTTTGCC
GACATTTTAACTCCTAACATTTCAGACTGTTTCATGTTAC
TGGGCGAGAACAGAGAAGTTAGCAAACTACAAGACGTTCT
TGAAATCGCGAAAGACCTTTCTAGAATCACCAATTGCTCC
AATATTTTAGTGAAGGGAGGCCACATTCCATGTGACGATG
GAAAAGAAAAGCATATTACTGACGTTCTTTACTTAGGTGC
TGAACAAAAATTCATCACTTTTAAGGGCCAATTCGTTAAT
ACTACACGCACTCATGGCGCTGGATGCACACTGGCTTCTG
CTATAGCATCTAACTTGGCTCGCGGTTATTCTCTTTCCCA
ATCTGTTTATGGTGGTATTGAGTATGTACAGAATGCCATC
GCAATTGGCTGTGACGTTACCAAGAAAGCTGTGAAGGTTG
GACCAATTAATCACGTTTACGCCGTAGAGATTCCATTAGA
AAAAATGCTCACCGACGAATGCTTTACAGCATCTGATGCT
GTACCTAAGAAGCCAATCGAAGGTTCTCTTGACAAAATCC
CTGGGGGTAGCTTCTTTAATTATCTGATAAATCATCCTAA
AGTCAAGCCGCATTGGGATGCCTACGTGAATCACGAATTT
GTTAAAAGAGTGGCAGACGGCACATTGGAACGCAAAAGTT
CCAGTTTTTTATTGAACAAGATTATTTATACTTAATTGAT
TATGTGAGAGTTTGCTGCGTCACAGGTAGTAAATCTCCAA
CTCTAGAAGATCTAGAAAAGGACCTTGTTATTGCTGATTG
CGCCCGTAATGAACTAAATGAACATGAAAGAAGATTAAGA
GAAGAATTTGGAGTTAAGGACCCAGATTACTTACAAAAAA
TTAAGAGAGGTCCCGCATTAAGGGCCTACTGTCGTTACCT
AATTGACATTTCCAGAAGAGGAAACTGGCAAGAAATAGTT
GTAGCCCTCAACCCTTGTCTAATGGGTTATGTTTATGCTG
TAGACAAAGTTAAGGATAAGATAACAGCAGCAGAGGGTTC
TATTTATAGTGAATGGTGTGATACTTGCGCGTCTTCATTT
TGCTACCAAGCTGTGCTTGAAGGTGAAAGGCTCATGAATC
ACATCTTGGAAACATATCCTCCAGATCAACTTGATTCTTT
GGTGACGATCTTTGCAAGAGGTTGTGAATTAGAAACTAAT
TTCTGGACCGCCGCCATGGAATACGAATGATAGTTACAAT
ATTTTTAACAGAATATATAAAATACATATACAGAAATGAT
AAACTATAAACGCAAAAGATTAGCGATACGAAAAAGGATT
TCTCGCTATTATATCAATTTATAAAGAGATCCTTTGGAAA
TATAAATTATGTTCATTTCATTTTTTCAACTTCTAGAAGG
ATGACTAACTATTGTTTCCATTTGCTAGCATGGTAAATTA
ATACATTTTTGAATTTGCTGCTAGGGTACAATACCATGCA
ATGTTTATAATATAAATCAAAGTGACAGAGATTCCTAAAA
GCTAAAACAAATCCATTGATAATATAATAGTAGGTTGGTC
AATTCACCGCAGATTCAATGTAAGTATTGATACTCCATAA
ATGTTAACTTCAGGTTGATATTCGTTACAAAAATCTTAGT
TTGCTTTTCATTACTATCTGAACGGAATGCTCAACATTTT
TCTTATTCTACAATTGTACAATGTCACGTAAACAGTTTGA
TTTGTGTATTTACAGTGGAAACATTTTACTTGTTGGCAAT
AGTACATGCGCAGATAATCAAAACCATTGTTTCCGACATT
ATTTCTGACAATTGCTTGAATTTGCTGAACACTTTTCGAG
GTACATTCTGATAAAGAGTGCATTATTAGTTATTTAGAGT
ATATTAAGACATCTTCTCGAAGATATATAAATTCGTAAAG
GAAACAAAAATTTCGGGATAACAAAAAAGTTTCTTCTTTT
ACGTATTAAATGGTCTATTCATCGATCCTATTTCACTATC
AATCCTATTATATTATCAACTTTTGCATTTCTGCTTCCAC
CAAAGTCGACGGCTGTTTCTCATCGTTTATGTAATATCAT
AACGCATGTATGACATTATATCAGTGGCATGAGCGCTAGT
CCATGAAATAGGAGTTTAACTCCAACATACGGAACATTCG
CATTATCGCACACGTAAGACTCGATATATTAAGGAAGGAA
TTTCCGAGTTGGATTAATAAAGGAAAAATAAAATATAGTG
TTGGAAATATAGTTGCCTCAGAATAATATCAATATAATAT
TAAAACGTATATAGTTAGATACCCGGTATTATTCGAGTAC
GCATTAATTCAGCAGTATGACTTTCTGTGCCTGCTTATAT
ATTGTAACCGTATGTTGTTCTACCTTAAAAATTTGCTAAA
TTGAAGGAATTGACTATCGTCACTGAAGAGTATTCGTATT
ATGGTATTATGATACATTGTCTAAAAAAGGATACCATTTT
TCTTCAATAGAACAAGAAGAGAATCTAAGGACACCATTTC
GAGAAATAGTTTACACAGTATATCCAATAACTCCAATAAA
CTACTTTCCTATACAAATTTCCGATGGTTGGATTAATAGT
AAAACTTCTATACTTCTTTCATCCATCAAGAAATTAAGGT
AAACATCTGGTAAGCACTATCCAACTTTTTTCTGTTACAC
ATATGGTTTTTCTGCAATCATTTCTTCCCACTTTGCATGA
GTAAGTGTCCCATTTTGTCTCAAGCCGTTAATCTTGAAAC
CGCAGGCGGAGTTACTTGATGCGGTATTTTACATGCCTTT
TTCACTGCAAGAAAAAATGAAACACTTATTTACACGATTT
TCAGGATAGTTTACGCTGGTGAGTATGCAGAACAGTTAAC
ACCTTTGTTTTATCCTTTTGTGTCTTGATTATATAATATA
AATGTGCCTGGCGTTAAAAAAATAGCAACTGAATAAGTTT
TTTTACTGATGTCCTTGAGAGAAGTAACTAATTATGAAGT
CTCGTTTTACATCCCGTTGTCTTACAGCAACAGGACTCAT
AAAGTTTGTAAACTGCCAAACGGAATTTTAGCATTAATAA
TATCGGATCCAACAGATACTTCAAGCTCATGCTCACTGAC
TGTTTGCACAGGTTCCCATAACGATCCAAAGGATATTGCC
GGTTTGGCGCACCTTTGTGAGCACATGATTCTTTCTGCCG
GTTCCAAAAATACCCTGATCCTGGTTTATTCCACACACTA
ATCGCAAAAACAACGGCTCTCAAAATGCCTTTACCACAGG
GGGAGCAAACGACTTTTATTTTGAATTGCCCAATACTCAA
AATAACGGCGAATTTACATTTGAATCTATCTTAGATGTGT
TTGCCTCATTCTTCAAAGAACCGCTCTTCAACCCTTTACT
GATAAGCAAGGAGATATATGCAATACAAAGTGAGCATGAG
GGAAACATATCATCAACCACAAAAATATTCTACCACGCAG
CAAGAATATTGGCCAATCCCGACCATCCTTTCAGTCGCTT
TTCCACTGGGAACATACACTCGTTATCTAGCATTCCACAA
CTGAAAAAATAAAACTAAAGAGCTCATTAAACACTTACTT
CGAAAATAATTTTTTTGGGGAGAATATAACCTTGTGCATA
AGGGGACCGCAGTCTGTTAATATTCTTACGAAACTAGCTC
TATCAAAATTTGGCGATATAAAACCCAAAAGCGCTGTAAA
GGAAAGGAGTATATCGATTAGGACGAGGTCATTTCGAAGA
TCGAAGTCTTTAAAAAAACGCCAAGATTCTTCCAAAAACG
ACTACAGTGACTTGAAAACCTTTAAAATACTGAACACAAC
GTGGGAAAAAAATACAAAAATACGATGTGTTTTCAACAAT
TTCCTGAATGCAATTCGATATTTATCAATTCAAATAAGGT
ACCTATAATGAGACTTCTCTTTCCTGTTAGCGATAAAAAC
ACTCGGTTTACAAAGGATGACATTAAAATATACAGTCATC
TTTGGTGTGAACTTTTCGGCGATGAGTCTCCAGGATCTTT
GAGCTATTACTTAGCTTCAAAAGGCTGGCTCACAGGCTGT
TTTGCCTTTACCTCAGAATTCGCTATTGGTGACATAGGAT
TAATTTTGGAATTAGAACTGACAAACAGTGGCTGGGAAAA
TATTAAGAGAATTACGACAATAGTACTTAATAGACTCTTG
CCTTCCTTTTACGTAATGAACATCGATTACTTAATCACTT
TTTGAAAGAACAGAATTTGATCGACCTCGTTAGCTTTCTG
TACCAAAGTTCAGAGGATCTTCCAATGGAAGAGTGCTCAA
AATTAAGCGGTATTCTTCAGGACGATTTAGAATGTTTAAC
CCCCTAATATATTCAAAGGATTTAAATCTCTTATAGAAAT
AGATGATCCCAACATCGAAAAATATGAAAACACAAAGGCC
AATATACAATGGTGGACAGGGCAAGCTATTAAGTTCCAAA
ATTTTTTAAAATCTTTCATGAATCATGACAACATGCGCCT
TTTACTCTTAGGGAATATAAAATCTGGTAATATATTTGAT
AAAATGAAAAATAAAAGTGATATATGCACCGATTTTTTCT
ATGAATTTGAGTATTATACGGCAAACGTTCATCTAGCAAG
TGATAATAAATTTCATTCAAACAGCTCGTATGAATTTAAT
TTTCCCACAGGTAATCTTTTTTTACCAGATTGCGTCAGCG
ATCCTTTAAAACTACAACAGCTCTTCTTAGAATGCTCGTT
AAAATCGAAATTTGCTACGCTTAGACCTCAAATTTATAGT
GAGCCCACTAGGACAAAGCCTCAATTAGTCAGTGAGAACC
AGAATTATGAGATGTGGATCTTAAAAGAAGACCCAAATTT
TGCCTCAGACAATAAATCCGTCGTATCATTTGAAGTTTTG
GGGTTAGGCATCAAACCTAGTCCGGAGGCAACAATCCACC
TGGAAGTACTAGCACAGGCATTATTTATCATCACCTCTTC
ATTCCTTTATCCCGCTCTGAGAATTGGTTACACATATGAG
ATTGCCTCATCTAGTAAGGGCAACGTAACACTGCGATTTA
CTATTTCTGGATTCCCTGAGGGTGTTTTCACAATAGTAAA
GACGTTCGTGGATACGCTAAAACTTATTGCAACAGATCCA
ACGTTTCTTTCTAAAGATACCTTGAGAAAGGCAAGGATTT
TAGTTAGAAATAAATACAAGAACGCGTCATCGGACAACTG
CGTGAAGCTAGCTAGCGTTGGATTGCTGATTGTTTTAGAG
AAATATATATGGACTTTAGAGGATAGAATTAATGCATTAG
AGCTTACCGAGTTGGAATCCTTCGAAAAATTTTGTTTTTT
ATTCTGGAGGAATCCTAAACATTTGGTCTTGTTCATGCAG
GGAAGCCTTGAATATGCTGACGCAATCAACCGTTACTTAA
ATAACAATTTTACGCAGCACCTAAAAATCAGCAATGAAGG
GAGCAAACCGACCATACGTCTCTACCCTCCTCCCAGTACA
AAGATCTAGATCAAGGCACAAATGCCTTTATATCATATAA
TGGTCACCAGGATGATCCCAACAATAGTATTGTGTATTTT
ATTCAGACTGCACAAAGAGATGACATCAAAAATCTGACAC
TAACCTTTCTTACCGAATATCTATTTTCACTAACGCTAGT
GCCTGATCTAAGAAATAAAAAGCAAATTGGGTACATTGTT
TTGGGAGGACTCAGGGTTTTAACAGACACTGTTGGGATTC
ATATAACCGTAATGTCTGGCAGCTCGGGGCACAATCTGGA
AACTAGGATCAATGAGTACTTATCTTACTTGCAGCTGCAG
GTGCTAAATAGATTCACCGAGTTTGATTTTCGAAGGATAC
TTCTAGAGCCGTTCTTAAATCTTTTAAAACAGAACAGTAC
GAAACAGTTTGAAGGGTCGGCTGGTCCTGTAGACCTATTA
AATGAGATAGTGGCAAATGTGCAAAATGGTGATAATTACA
CTCTCAACAATAAACAAATGAGACAACATAGGAAGGTAAG
AAATAAAATTGCGGAAGGAAGGCTTAATTTTCAAGAAGAT
CATGAAATGATTGATATCTCATTTTGCAAAAATTAACTCT
AAAGAAATATTTAGCATTCTTCGAGTCCAAAATCTCTATA
TATTCCGCTCAAAGAAGTAAGCTATCAATAATGATCACAA
GTCCAATGGCAGAGAAGGAAATTGCAAGCAGGAAAATGTT
CCTTCAGCTAGAGGCCTTTCTGAAAATAAACGGATTCGCC
ATAAAAATGAAGACTTGAAGAAAATTGTCGAACATTCAAA
GGGAAATCCTATTTTACTTGTAAAGAACCTTTTACTTATT
TTCGTAGGAGAAATGAAGTTTTCAAGCTCGGAACCGTTGT
ATTGCAGGAAATATTGAAAATCATCGGAATGAATCTTAAG
CAGAGATACGGCTCTATATTAGGGTTTTCTTCCCAAGATG
GTGAAGGACAAGAAATAGAAAAATTTTGGAACAACGACAC
AAGTCCGATTGTTCCTCTTCAGGAGCTTCCTGAACCAAAC
TTTTCCGCAAGGCCGCATTTTGAACCGTATTTTGCTCGTT
CCAGCCTTTCCACGTTTTTGTTATCTAAGCAACTTGGCAC
ATTTCCCTACTATACTACAAACCGATACGTAAATACTTCC
CTAAATAGCATATGAATTATTCAGTAATTTTTAAGGATCG
AAACTGCACCTCAACTATTCGTTACTGTGGTTATGTTCTC
ATGTATTGATGCAAATCATGGGATATTTGCTCAAGACGAC
GGTAAAATGAGCAAAATGGCACGATCCTGAAAAGAGCACT
TTTCAAGATTCGGGCTACAAAATGCAACATAAAAATGTTG
TATTGTCATCTCGAGAGGGTCTTGTATGTTTTATTCCTCT
TATGATTAGTTCACATTAGTAAAACAGATACGCAGTGTGC
TCTTAATAAACAACTACTCCATAGCTTTATTTGCATAACA
AAACTTTTAAGCACAAACTTAAACAGGTGGAGTAATAGTT
CGGCGGCGACTCAAATTACATTTGTTGGAAGAATCGAATA
GAAAATAAAAAAAAGTGTATTATATTTGACATTCAAAATG
GAAGGTATGAATATGGGTAGCAGCATGAATATGGACGCCA
TGTCTAGTGCATCCAAGACAGTAGCATCGAGTATGGCGTC
GATGAGCATGGATGCGATGTCTAGTGCCAGCAAAACGATA
TTATCGAGCATGTCATCGATGAGCATGGAAGCGATGTCCA
GTGCGAGCAAAACGTTGGCGTCGACTATGTCGTCAATGGC
AAGTATGTCGATGGGAAGCAGTTCAATGTCAGGTATGTCT
ATGTCGATGAGCAGTACACCAACAAGCTCCGCCAGTGCAC
AGACAACTTCTGATTCTAGCATGTCAGGCATGTCAGGTAT
GTCATCGTCTGATAACAGTAGCTCTTCAGGGATGGATATG
GACATGAGTATGGGAATGAACTATTATCTGACTCCCACAT
ATAAAAACTATCCAGTTTTGTTTCACCATTTGCATGCAAA
CAATAGTGGTAAGGCTTTCGGTATTTTCTTATTATTTGTT
GTGGCTGCTTTCGTCTACAAACTACTGCTTTTCGTTAGTT
GGTGCCTTGAAGTTCACTGGTTTAAAAAATGGGACAAGCA
AAATAAATATTCCACTTTACCTTCAGCAAACTCCAAAGAC
GAAGGAAAACATTATGACACAGAGAATAATTTTGAAATTC
AAGGTTTACCTAAGCTGCCAAATTTATTAAGCGATATATT
TGTTCCATCTTTAATGGATCTCTTTCATGACATTATAAGG
GCGTTCTTAGTATTTACCTCTACGATGATTATTTATATGT
TGATGCTTGCTACCATGTCTTTTGTTTTAACATACGTTTT
TGCTGTAATTACTGGGTTAGCTTTATCGGAAGTCTTCTTC
AATAGATGCAAAATAGCCATGCTAAAGAGGTGGGACATCC
AAAGAGAAATTCAGAAAGCGAAGAGCTGTCCTGGCTTCGG
TAACTGCCAATGTGGTAGACATCCCGAACCCAGCCCTGAT
CCAATTGCTGTTGCCGATACCACTTCCGGAAGTGATCAAA
GTACTCGCCTGGAAAAGAACAACGAATCTAAAGTTGCGAT
TTCCGAAAATAATCAAAAGAAAACACCTACACAAGAAGAG
GGATGTAATTGTGCCACAGACTCAGGAAAGAATCAAGCAA
ACATAGAGCGCGACATCCTTGAGAATTCCAAGTTGCAGGA
ACAGTCCGGGAATATGGATCAAAACTTACTTCCGGCCGAA
AAATTCACTCATAACTAATAACTAGACAAGGTTCGTCCAC
CTATATCTTCTTCTTCCAATATCTCTATACATCAAAATAA
GAATATCGTTCATTTCTCAGAAGCTCAAAAAAAATCTCAA
AATGGATACTTCTAATGCCCTCATGAAGAGGAAAGAAAAT
AATAGACACAGCGACCTTCCTATAAATAACAGACTTGTAT
ATAGTTGAATGTCTAAGTAATTTTAATTCAAAAATCCTTA
ACTATATTACCACCTTGCAATAATAAGAGTGAAGTGTTAA
AAATGATACTTGCTTGCCTTCATCGAGTTACCGTTGTCTC
CCACGTTTCTTTTTCTCGTTGGACAGAATTGCTTCCGCGC
GAACATTTTCCACTTTTATTTGAAAGAGGACATTATTCAG
ATCGTGTCAGTCTCATCTAATTGGCAAAGTGGCAATTTTC
GAAATAACAAGATAACTGCATAAAGTAACACTTGTCGAAT
TGAAAGTATTTTGCCAGTGATATTTAGGTTCGAGTAAAGA
AAATTTCATAAAGAAATCAACAAGACACAATGCTGAAATA
CAGGTCTTTGCCAATCAAGAGAGCAATCCATCATCCGGCA
CCAGGAATTACTCCAATTTCTCCCCGTATTATGGTAAGCA
GGTTGAGAGTAATACCATCTTTTAATTTGAAGTTCAATCG
TTGGAACTCTTCGGTGCCAGAAAGCTCGAAAAAGGAGTTA
AAAACGACAGACGGAAACCAAGAAAGTGCGAGTAAGGTCT
CTCCAGTAAAAGAGAAGGAAAAAGTACCCTTTAAGGTTAA
GATGCAAAAGCCCTTCGTCATTATTGGGATGGTTCCAAAC
TTTTGGGGTTGGAGATAAAATTTCTTCCAAATTGCTCATG
AAGAGTGCTGCAGGCTACCCATTGACGAGAAGAGAAAATT
TACAACTGAAAAGAACTACTCAAGATATCGTTCGGTTGGT
TCCATTTGCTGCTTTCCTCATTATACCCTTTGCTGAACTT
CTTCTTCCATTTGCATTAAAGTTATTCCCCAATTTACTTC
CTTCTACTTATGAATCAAGTAAAAACGCGAGAATAAACTA
GAAAATTTAAGAAACACAAGGAAGTTAATGTCTGAAATCA
TAAAGAATAACAAGTCCCATTTTAAACCTAATAATATTTC
CGAGGAACAAAAGCTTTGTTTAACAGGTTCTACACACATG
TCCGTGCTACAGGAGTGCCGGAGTCTCGTCAACAGCTAAT
CGAAGTAGCTAGATTATTCACTGATGATACTGTATTGGAT
AATGTGACAAGACCTTACTTGATTGCATTAGCGAAGTATA
TGAATTTGCAACCATTCGGCACTGATGTGATGCTACGTTA
CCGTATCAGATACAAAATGCTTGAATTGAAAAAAGATGAT
CTATCTATATATTACGAGGATGCAGAACAACTCTCCCTCT
CTGAATTGAAAACAGCATGCGCCTCCAGAGGTATTAGAAG
TGTAGACGTAGAGCCTAGCGTGTTATATTCGAATCTAAGA
TTGTGGCTGAACATGAGGCTCAAGGATAAGATCCCATCCA
CGCTGTTAATCATGGCTACTGCCTATAACTACGGTAATGT
GCAATCAAAGGAGTCATTGTACGACGCATTATGTGACGTT
TTAATCGGTATCCCTGATGAACTATACCATGAGGTTAAAG
TAAACGTCGTTAAGGAAGATGAGGCATCCGCTAAGCAAAA
ATTGAAACAATTGAGGGAGCAAGAAGAAATTATGAAGGAA
GAAGAGCAGCAAGAAGAGAACGCCATTGTGAGCGTCAAGG
ATGAGTTGAGCTTGGACGACCAAGACAAGAACATAGATGC
GGCTGCTCCAGACGTAAAACCGCATGACACCAAGCCTATC
GGAGAAGCCGCTGCCATCAAAGAGAAGTAACCCAGTTTTC
ACCTGGCCCATTAAACCGCACGATACACTCTCCGCTACTC
TCGCCAACATTCTTTTTATACATACTTGCACGAAACTGCT
TTTTTAGCAATGAAAAGAAAATGTAGTGAACTCTACTATA
GATTTTGTACATAAGATAAATAAAATACACTACTATATGA
AATTTTTGTTTGTAAAGCTGGTGTTTGCACACATAGATAG
TATCAACGTAGGGGATCAACACATGCACGACTACTAGAAG
CCTTACCCGTAACTTCTTGCATATCTGCTTTGCCAATATT
TTTTTTTAAAGTTATTTCTTAAACTACTCCTCGTGCTGTC
CACATTTTTACCCGTTAGTTGTTAGACAAAAAAAAAGCGC
AACTATCTCCCTTTGCGCATCTCCCAAGTCCTTTACCAAA
TATATTAGAAGAATGACACCCGGCCGAGACGGATGAAGCG
GCCGTCTCGGCCGCCTTAGGAAGGGATCTGCGTTTTTGTT
CGTTAATGAGGTAATCAAGGGCGTACTTGGTAGAACGGTA
CTAAGTTAATCATTGCTGCTCTCCCTCAAAATTACTCAAA
GAATAGAGTGTCTATTGAACCGTAGAATAGGCATTTATTA
TATAAGGGGTTGTCAATTTACCAAATTTTTACTTCATCTC
AGGACTCTCTCTTAAAATTATTTTCCTTGCCATTTTCTAT
GTTATGTAGAATAGAAAAACAGGTACATATTAACTAAAAT
ATACACCAAAAAAGTAAAAATAAAATGTCTGTCGCCGATT
TGAAAAACAACATCCACAAGTTAGATACTGGCTATGGTTT
AATGAGTTTGACTTGGAGAGCCGAGCCTATCCCTCAGTCG
CAGGCTTTCGAGGCCATGCACAGAGTGGTTGAGTTATCCA
GAGAACGTGGGCACAAGGCCTTTTTCAACGTTGGTGAATT
CTATGGTCCCGATTTTATTAATTTGTCGTATGTTCACGAC
TTCTTTGCGAAATACCCAGATTTGAGAAAGGATGTGGTTA
TCAGTTGTAAAGGTGGTGCAGACAATGCTACCTTAACCCC
CAGAGGCAGTCACGATGATGTTGTACAAAGCGTAAAGAAT
TCAGTTAGTGCTATTGGTGGCTACATCGACATCTTCGAAG
TCGCAAGAATCGACACTTCCCTATGCACGAAAGGAGAGGT
CTACCCCTACGAATCGTTCGAAGCGCTTGCTGAGATGATC
TCCGAAGGCGTTATTGGCGGTATTTCATTAAGTGAAGTTA
ATGAAGAGCAAATTAGAGCTATTCACAAGGATTGGGGAAA
GTTTTGACCTGCGTTGAAGTGGAACTTTCTTTGTTCAGTA
ATGACATTTTACACAACGGAATTGCTAAAACATGTGCTGA
ATTGGGGTTGTCCATCATCTGCTACTCCCCACTGGGCAGA
GGATTGTTGACAGGTCAATTGAAGTCAAACGCTGATATCC
CTGAGGGTGACTTTAGAAAGTCGTTAAAGAGATTTAGCGA
CGAGTCTTTGAAAAAAACCTGACCTTGGTCAGGTTTCTAC
AGGAAGAAATAGTCGACAAGCGCCCACAAAACAACTCCAT
TACTCTTGCACAACTGGCTTTGGGATGGGTTAAGCACTGG
AACAAAGTTCCGGAATACAGTGGCGCCAAATTTATCCCAA
TTCCAAGTGGCTCTTCTATTTCCAAGGTTAATGAAAACTT
TGATGAACAGAAAACCAAACTTACCGATCAAGAGTTCAAT
GCCATTAACAAATATTTGACTACTTTCCATACTGTTGGTG
ACAGATACGAAATGGCGTAAGGTTAAAAAGTGAATCTCCA
TTGTTTATATAAATTTTAAATTTGATATGTAAAGATTCTA
AACGCAATGTGCTTATTTCAGTAATAGTAAGGATTCTCAA
GTGGAAGCCAGCTTGCGTTGTCCGTTGTGCTTTAGGAAAA
AGAAGAGTACAAGAATATTAGCCTCTTTAAAGATTTTGTC
AATTCTCCTCTGAAAGCAAACAACAGACCTTGCACAATGA
CACCCTTTGTCAATTGAGGAAGAACTCCCTTCCAAAGAGA
TTTTAACCCTTCATTTTTGTACAAGTATAGTAGCGCTTCT
TGGAAAGTAGTGAATTTAGAGCCAGCGCTTTGAAGCATTG
CTTTAGCGACAATCAAGGGTTGCGTAACTAGAGTCGAAAT
CATCTTGGAAAGGACACCCAAAATGAAATTTTGCACTGCT
GACAAACTGCCAGCATCGTTGGAATGGTCATGGAAAAAAC
TTCTTTAAGTCTTTGAAAAGAGGCATATGTGATGGAAGGA
TTTATCGTCAATGCTAAACCTGTTCTTAAACCTTTCCAAA
AAGCAGTTATGTCCCCATTATTTTCACGGTAAATGTCCTT
AATAACGTTGGTAAATTTGGCAGACTCTGCAGAATGGACT
GTTTGTTGTCTTGTAGCTACCACAGCCATGGGACTAGTAA
AAAGTTGCGATATACTGGCAGCTGCTACCCCAAGTACCAA
TTCTTCAATCGTAGAAGGTGTGATAGGACCATCGCGGTTT
TTCAGTGATTGCAGTCCTAACAGCTTATGTTTCATGTAGG
ACTTTCTGATAAATGTGTACCAAAAGAAATAAACAAAATT
CTGGACAAATGTGGCCACCGTAGTGACTGTCATACCTTGA
TACAGACCCAAAATACCCTTTTCTTTGAATATGTTTATCA
TGCAATCTACAACATTCTTATATCTCCTATTGGGCAAAAC
TTTACCTTCGTTACTATCCTCACTTGAAGAAGGAGATACT
TGTGACTGAATGATCGTCTTCGATAAATCCAGCGGATAAA
CTGCAATATTGGCCATTGCCGAAGCCACAGCGCCAGTTAA
TGCAGACTCTAGAGTTAACATTGATGATATGCTCGTAACA
ATCTTGGCCTAGCTTCCAGGGTGTCTGTACTTTTACGCAG
CATCATATTTTCTCTATTTTTGCACATCTTCTTGCTCTTC
TTATATTTACCAATTATCTGAAATAGTCACTCGGACCGAG
ATGCAAAAATCGGATTTAAAACTCGATCCGAGGAGAACAC
CAAATGACACAACTTCTATCAATGCAATTGCCCTCTAAGT
ATCATAGATGCCGCTATTTTAAATGACAGTGCAATCGATT
TCCATATTAAATGGATAAAGGTGTTTATTATGAAGATACC
CATTACTGACGTATATGTAATGATTCCTCAGTCCAGTACC
ATAGTCCCGTCACCTTACACGGTGGAAAAATTAAACTGTA
CCCGCGATTGTAAAGAATAACGTGGAGGCAGTCAGAAAGA
ACAATAAACGAATAGTGAGGATGTCGTAGAAGAAGCATTC
ATCGAAAAACAGCAGCAAGGCAATGTCGCAGTACATCGGT
AAAACTATTTCTTTAATCTCTGTGACTGACAACAGATATG
TGGGGCTGTTAGAAGATATTGACTCTGAAAAGGGTACCGT
GACTTTGAAAGAAGTTCGCTGTTTTGGTACAGAAGGTCGC
AAGAACTGGGGTCCTGAAGAAATTTATCCGAATCCTACGG
TATACAATTCTGTAAAGTTCAACGGCAGTGAAGTCAAGGA
TTTAAGCATTTTAGATGCTAACATCAATGACATACAGCCG
GTTGTTCCTCAAATGATGCCACCCGCTTCACAATTCCCTC
CTCAACAAGCTCAATCTCCACCCCAGGCTCAAGCTCAAGC
ACACGTGCAAACAAACCCCCAAGTTCCAAAGCCCGAATCC
AATGTGCCAGCAGCTGTCGCTGGATATGGTGTTTACACCC
CAACTTCGACAGAAACCGCTACTGCTAGTATGAATGATAA
GAGCACTCCTCAAGACACCAATGTAAACTCGCAAAGTAGG
GAAAGAGGTAAAAATGGTGAAAATGAGCCAAAATATCAAA
GAAACAAGAATAGATCAAGTAATCGCCCTCCTCAATCCAA
CCGCAATTTCAAAGTCGATATTCCGAATGAAGATTTTGAC
TTTCAATCAAATAATGCAAAATTCACGAAAGGTGATTCCA
CTGATGTGGAAAAAGAAAAAGAATTAGAATCAGCTGTTCA
CAAGCAGGATGAATCTGATGAGCAGTTTTATAATAAAAAT
CGTCTTTTTCGACACCATCTCCACTTCTACTGAAACTAAT
ACCAATATGAGATGGCAAGAAGAAAAAATGTTGAACGTTG
ACACCTTTGGACAAGCTTCTGCCAGACCAAGATTTCACTC
TAGAGGCCTCGGTCGTGGGCGTGGAAATTATAGGGGAAAC
AGAGGAAACAGAGGAAGAGGCGGCCAACGTGGAAACTACC
AAAACAGAAATAACTACCAAAATGATAGTGGCGCCTATCA
GAACCAAAACGACTCGTACAGCAGACCAGCCAACCAGTTT
TCGCAACCTCCTTCCAACGTTGAATTTTAAAATGATGTTT
CTATGTAAATTAAGTATATCATTCAGTATGTACATACAAA
AATCAAATTAATAGTATTATAGTCCGCGCCTCTGGATAGT
ATTATTTTAGTGCGTATCGCAAAATATGAATAGCACAGAG
GTTCATTATTATGTTCTGAGTATGAGGACGAGGTAATACA
TACCTTAAAATCTTACATCATGTGGATAGCATTTATGGCT
TCTTCCATCCGGCCGTACGCTTCTGTTCCTGTCCCTAGCC
ATAGCTTTTCTCATATCAAAAGCATCTTTATTGTCATCTA
CTTTTTTCAGGGTATCTGGATACCCATCTTCAGCTGAGTT
ATAATATCCCACCACTCTCCTGTAGACACTGTATCCCAAT
TTTTCGTAAAGTTTGATGGCCAATTGGTTATTGCACTTGA
CGAAAAGATCGATAAAGTTGACTTCATGGGGCATGACATC
GGTCATGGTCTCCAAAGTATTACATAACTTCGAAGCTAGC
GATATTCGGCGGAATCTTGGAGCTACTGTCACTGCAGTTA
TATGAGTGTGCCACTCCGTGGTCTTGCCTTCTGTTTTTGC
CATCATGTAACCAGAGATATTATGCTTAAATGTAGGATCA
ACAGTCATTTCTGAACTTTTGAAAAAAGGTCTGGCCATAT
TATCATGTATTCAAAATAAAACTCTAAAGGGAAGTTTTCT
GTTAAGATATCAAGGTTGACATTGTTAGTTTTGAATAAAT
CGACAGGTTCAAAAGGCTGAATTGTTGTCATTTCTCGAAT
CCTCCTGTCTCTTTCCTTGAATATTCTCAATGTTCCACTA
TCTTTCACATAAGCAATATTGTGAACTATATATACTTCAT
TAGATATTGCTTCAACATTAATATTAATAAAAGGACATGC
ATAAAGTAACATCCGAACATCTCCAAACACCCATACATAT
TTATATTATCGACGAGGGAATTTTTTTCTTCCCAGGCCCA
CCAACGTGCGCCCACCGCTATGTTTTTTGCGCCTAGGTAG
GTGGGCTAGCTTCTATGTATCAAAGCTCCTTCTGCGCAGC
CGAGGTTTTGCTAAGCACTACCGCATTGGAATGACTGTGT
TTGTAGGAGCTCCTTGTCTCCACGCTTTCGCAATTTTCAA
GATCGAGATACTATTAGTGATGGTAAGGTTATGAAGCTTA
CATGTTTAATATTGTAGATTCCAGAAGCAGGTAAGAACAA
CAAACTACAAGAAAAGATGGGTAAAGGTAAGCCAAGAGGT
TTGAACTCCGCTAGAAAGTTGCGTGTCCACAGAAGAAACA
AGTATGTACAATTATAGAAGATTGCACTATGGTTGAAAGA
TTTTCATAATAAGTAGAAGAAAGGATCGGCCATTGCTACC
ATGAAATGAGTTGGAAGCTTGAAAAAGTAAGGGAGAATAA
TTTTGCAAGAAACTAGGGTAGGGCTACTTAATTTATTATA
GCCATTTGAATTCATCAGCTTTTAGGAGGAGAAAGGCCAT
TTTGCGAATTTTGAATAAGAAAGTCCACAAGTGATGAAAC
TGAAAATCTACAATGAATTTCTGCCATCTCAGATAATGAA
TTCACTACGAGAACCTCATTTACTAACAAATTTATTAATC
TTTTGATGAAACTATGTTTTGTCAAAAGTTAATCGTTTAA
AACAGCCGTTGGGCCGAAAACAACTATAAGAAGAGATTAT
TGGGTACTGCCTTCAAGTCTTCTCCATTCGGTGGTTCTTC
TCACGCCAAGGGTATTGTCTTGGAAAAGTTGGGTATCGAA
TCCAAGCAACCTAACTCTGCTATCAGAAAGTGTGTTAGAG
TTCAATTAATCAAGAACGGTAAGAAGGTTACTGCTTTCGT
TCCAAACGATGGTTGTTTGAACTTTGTCGATGAAAATGAC
GAAGTCTTGCTAGCCGGTTTCGGTAGAAAGGGTAAGGCTA
AGGGTGATATTCCAGGTGTTAGATTCAAGGTCGTTAAGGT
CTCTGGTGTCTCCTTGTTGGCTTTGTGGAAGGAAAAGAAG
GAAAAGCCAAGATCTTAAGCAGAGTTATATTACGATTTCA
TAATTCGAAAAATTCTACTGTGTATGTATATGTTTAAGAG
ATTAAATAATTCTTCAAAATCATCAAACATCAAGCTTATT
TAATAATCCTCTTAATAAAACCACCTAGTGTTATTTCGAA
TTTCTTAAACAAAAACACATACATATGATACATATCTCAA
AGCATTACGGAATTACCTGTTTTGTTATTATTTATGCTTC
TTGTTTAATCTTGAAGTCAACCTCTTGTACATCTCACTAT
TGTTTAAAGTGGAACCAACACCAACTGCTCTTGCGTTTGT
AGGTACTGCGCTAAGGTTACTCACAGGAGCATACTTGTAA
TCAGTAGTGGTTTGTGCTGGTGCGGCAGCCCTGTTTCTCC
TTGCAGCAGCTTGTTCGTACAAGGTTTGTACCGAAGAACC
ACGAGAGGTAGGATCTTCACCAGACTTAGATTTCTTTTTC
CTATTTTTGGCAGAATCCATAACGGATTTCTTTCTCAATT
TTTCAGAATCAAACTCTAATTGCATTATTCTCTTATCTCT
GTAGTTATCTGAAGCACCAATAATAGGTCTTGTCCACTCC
GCAATTAATTTTTCAGCCAACCTAGCTAGTTGAGCTTCGA
CACGCTTGGACTTTGTATAAAAGATAACTACTCTCCCAAA
CCACTCTCCTTCAGGTGTTCAGTTTTCACTGGTAGATCGT
TTAAAGCTGCAAAGAGTGACTTTTGAATCTCAAAAGATGG
CAGAGACCCATCAGGTAAGGGTTCCAACCATATTCTGACA
CTTTGAAGTAAGTTATTATCCAAAATGGTGTCTGCCAAGT
TTGCCTTTGACAGTACGCTTACCACCTTCGGCAACAATTT
GACCTTCTGCATGGCAATCAGCGAAGTATCTCCAGTTTCT
ATTCTCTTATTTAAAGTATCGATGTCCAACTGTGCTGCAA
TATTCATTTCGTCTTTAAGCCTTAGAATTTTTTCATCCAA
GTACTGTTCTAAATCGTCTTCATCCCTCCTCGTTCTTCTA
ACCTTTGGTTTTTCAATATACGGTCCAGTTTTTCTTCCAA
TTCCTGTCTACTACTTGGAGTAGCACTTGAATCTCTATCT
TTACTAGCCCTATTTTCCACCGTTGGTTGAAGACTCTGAT
CATTATGCTCCTCCTTTTCTAGGTCGTCATCTGAGAAATC
TGTGCTAATGTGCTTACGTTTCCTTTCTGCAGCTTCTACG
TTACTATTTTCGTCTATTGCGGCTTCCTCGTTCTTTTCTC
CGTTATCTGGGTCTTTAGTATCATTGGAGGTACCTTTTGA
AGTTTCTTGGGGTTCCATACTTTGATTTTGTTTTGTATTT
TCATTCTCAGCGTTTATAGTTGACTTTTGGGAGGAAGCTG
TCCCATCTTCTGGTGTCGCTTCCACCACTTTGGGTTGTTC
TTGATCGGCTGTACTCATTGCTAATTGATATGTTTTTGCC
TTTTATTACTAAAAGTTCCTCTATATATACTTCAGAGGAC
AATAAACTCCCTTGATATGGCCTGCATATACTTTACAAGT
GCTATCAAACAAAGATGCTGGGCAATGAAGCTGACAGTTA
ACTCTTCCAAAACTTCCCTTCAAAGAAATTGTGAGAGAAA
AAAACCTTCTTGTTACCCTTCTTTGGAAGAATACCGCACA
TCATAAAATCAAGAAATGAATTCGAAAGTTTACTCTTTCT
TTCTAGAGGCGTTACACCAATATTAGCGAATTGCAGTTTC
CCACAAAAGGCGTCCATTGGCATCAAATAACTAGATAGTA
TAAAATGTTTGGTCTACCTCAACAGGAAGTCTCCGAAGAG
GAGAAAAGAGCTCATCAAGAACAAACTGAGAAAACCTTGA
AACAGGCCGCTTATGTGGCTGCGTTTCTTTGGGTTTCCCC
CAATGATCTGGCATTTGGTGAAAAGCAATGGAAATAATTC
CCCACTGAAGAAAAAAGATTGCATCTATGAATGACACTAA
AATATGTTTCTCTTTTGTATTTGCTTTTGATTAAATAATG
GTCAATTTGCGCCCCCACCTTATATAGTTTAGAGAAAGAC
GTGTAAATATTTTTTAAAAAATTGATACTGCTCTAATGAG
CCTAAATCTCCTTTCTTCGCTTGTATATATGCGTATTCTG
TATGTTTGTCCAGGCAGATTTTTCGGCTTTTTTTACCAGC
TTTTATTATTAAAATGTGATAACCTTAATTGAAGGTTGCG
ATACAAAATAATCCTTTATTACGCATAACCAAGGAAAAGA
GAAAATCAGTGCACATATGGGTTTACCTGAAGTTAACTTT
CTTCGAAAAAACTGCATACTTGTGGAGTTAAAATTATTCT
ATCAAACAGTATACCCACCGAAGGAACTATATTGGAATAA
CCGAATAACTGCAGAATTGAGTACATTCTCCAATATTAAG
TATGCAAGGCCGACTTTCGCAGTAAATAATGGCACATTTC
AGAGAACAAGACCGAAATTAGACTTGGTACTGGCTTCATC
TGATATTCGTAAGCTGGCTACGGTTTTATTTAATTTAAAA
GCTCTCATAATGAATACGAAGGGTGAGGAACCCACTCTAA
CCACGATGACTAGTGTCCAAACGAACGAAGAGAAAAATGA
TAACCTGGAACAGAAATATTCAAGTCTGCTAGATAGATGG
AATGGGAAAGTAGAAGTGCATGATTCTCCTTTCCTTCAAC
TCCAACGGGACAGCAACCTTTTGTTTGCTGAGAGGCCGGT
ACGTTACGTTAGCACTACAGAAGGTGAAGGCGTGGACATA
TCTAGTGAAGAGTTTTTCAGGTTAGAGGAAGAACAGTGCC
GAAGGAATTATGATGTTTTGGTCGATGAACATTCTACACC
ATCAGTCGGGATGAAAGACGGCCAATACGGACCAAATATA
ATTCACTTTGAACCGTCGCTGTACCACACATATTCTTCTC
TACCAATGAGTATGAAATTTTGGTTAAATGGTCTAGAAGA
CGACGAAACGACGATGATGAACATTGATGAGAAGTCAGCC
GAAAATCTGGATATATTATTACATGGTTTCAAAGGATTTT
CGAACAAGCGCGTTAAAGGATGAATTAATCATCCTCTTCA
TGTACTACTTATGTCCAATTTGAGTGTAAAATCACAGGTA
CAAGGCTTATCCATATTCGTATATATCTTCATAATGTTTC
ATAATTGCTTCAGAAAATTATTCAAAACGTCTTGTGATAT
TCATTAGGTGAAATCGTAGTTTGCCTGATACTTGAAAGAA
TCTCACCTGGAGAATGGGTGTTTTCACTAAGATTCGTTAA
TTTCCACTAATGATTAATTGTTAACTGTTTAACGCGACGC
GTAATAAAGTTTCCTGAATACGCCAACATATGGGAACATA
TAGATTAAATTAATAAGAAAGCTTGGGAAAAATAATTGAG
AAGGGCAAGAAGTGACGTAAATATACTAGACGTACTATTA
TGGTTTCCAGTTATAGACAAGCTTGTTTTTGACTTTGGTG
GGAAAACTCTGGTCTCTCTCGCACCAGATAATAATACTTT
GTGTGTAGCCAATAAAAATGGCTTAACCAAGATTCTGAAG
ACAAATAACCCAGAAGAAGAGCCAGAGACTTTAGATTCTT
CCAAATTGGTCTCGTCTATAAAATGCTATTCAAACTCGCA
CTTTCTGATGACTACAATGCAAGGTGATGCTCTTAGGTAT
AACATCGATTCTAGTCAAGAAGAATTATTGGCTAGATTTG
CTTTACCCCTACGTGACTGCTGTGTTATTCATTCAGGTAA
AATGGCCGTATTTGGAGGAGACGACTTAGAACTAATCCTT
TTGGAATTGGACGATGAAACACACAAAAACATGCCATTAA
AATCGATGAACAAGTTTCTCAAATTTCTTACAATTCACAG
ATGAATATTTTAGCAGTTTCAATGATAAATGGTAAGGTAC
AAATTTTTTCTCTGACATCTACTATTCCAAACAAAGTTCA
TGAGTTAAATGATTACATAGTGGCCAATTCATATGATGAT
ACACACAGAGATAAGATACTCTCGAATATGATGGATGATA
TAGATAAAGACAATGATAATGACCTGAGTGAAACGGCTGA
TCCAGATGAGAACAATGTAGCTGATCCAGAATTCTGTGCT
GCTAATAGAATTTGCACGAGAGTGGCTTGGCATCCGAAGG
GTCTGCATTTTGCGCTACCATGTGCAGATGATACAGTAAA
AATATTCTCTATAAAGGGATATTCCCTACAAAAGACGTTG
TCCACAAATCTCTCATCAACAAAGGCTCATTTCATTGATT
TGCAATTTGACCCGTTACGTGGAACTTACATTGCGGCAGT
AGATTTAAATAATAAGTTAACGGTATGGAATTGGGAAACT
TCCGAGATCCACTACACCAGGGAATTCAAAAGAAAAATTA
CTAATATTGCCTGGAAAATCCAAGCGGACTCAAAAACTCT
AGACCTTGTTTTAGGTACCTGGTCCGGTAGTATAGCCATT
GTCCAAAATTTGGCAGAGTCCGTAGTATCTAATATACCTG
ACCAATCTGTTGCTGAATCTTCAACTAAACATGGGCTTTT
GTAGACTCCGAATCTGACTTGGAAAACTTAGAGGGAAATG
ATGATATAAACAAAAGCGATAAGCTATTTTCAGATATTAC
TCAAGAAGCGAATGCGGAAGATGTGTTCACTCAAACACAC
GACGGCCCCAGTGGATTAAGTGAAAAGAGAAAATACAACT
TCGAAGATGAAGAAGACTTTATTGATGATGACGATGGTGC
TGGTTATATTAGTGGCAAAAACCACATAATGAACATTCTT
ATTCGAGAGTACACAAGACTCATTCGTTTCCAATCAGTTT
GGCAAACACAGGAAAATTTCGTTATATGCCTTTTTCTCCA
GCGGGAACACCTTTTGGCTTTACTGACAGGCGTTATTTGA
CAATGAATGAAGTGGGCTACGTATCTACTGTCAAGAATAG
TGAGCAATACAGCATAACTGTCTCTTTTTTGATGTTGGAC
GTTTTAGAGAATACCATTTCGAGGACTTATTTGGCTACGA
TTTATGCTTCCTAAATGAAAAAGGCACTTTATTTGGCCAA
TCCAAAACTGGGCAGATACAATATAGGCCACACGATAGCA
TACATTCAAACTGGACCAAGATTATTCCTTTGCAAGCTGG
TGAGAGAATAACAAGTGTGGCAGCCACCCCGGTTCGCGTT
ATTGTTGGTACATCATTAGGCTATTTCAGAAGTTTCAATC
AATTCGGGGTTCCATTTGCTGTTGAAAAGACATCCCCAAT
TGTAGCGCTTACTGCTCAGAATTATAGGGTTTTTTCAGTA
CATTATTCGCAGTTTCATGGCCTTTCATACTCTTTATCTG
AATTGGGTACTTCTAGTAAAAGGTACTATAAAAGAGAGTG
TCCACTTCCAATGAGTTTACCAAACATTAATTCTGATATG
AAAAAAGACGCAAATCTTGACTACTACAATTTTAATCCGA
TGGGCATCAAAAGTTTGTTCTTTTCAAGCTACGGAGATCC
ATGCATTTTTGGGTCCGACAACACGCTTCTATTGTTATCA
AAGTGGAGATCACCAGAAGAAAGTAAATGGCTCCCTATTC
TAGATAGCAACATGGAAATATGGAAGATGTCAGGAGGGAA
GGAAACGACAGATATACATGTCTGGCCCTTGGCTTTGGCG
TATGACACATTGAATTGTATCTTAGTTAAGGGCAAGCATA
TATGGCCCGAGTTTCCCCTTCCGTTGCCATCCGAAATGGA
GATTAGAATGCCAGTATTTGTTAAGAGTAAATTACTAGAG
GAAAACAAAGCTATATTAAATAAAAAGAACGAAATTGGAG
CTGACACCGAAGCGGAAGAAGGGGAAGAAGACAAAGAAAT
ACAGATTCCTGTTTCTATGGCGGCGGAAGAAGAGTATCTG
CGCAGCAAGGTTTTGTCAGAGCTGTTGACAGATACACTCG
AAAATGACGGTGAAATGTACGGCAACGAAAATGAGGTATT
GGCAGCATTGAACGGTGCATATGATAAGGCTTTGTTACGT
TTATTTGCGTCTGCATGCTCAGACCAAAATGTTGAAAAGG
CTCTTTCGCTTGCTCATGAATTAAAACAAGATAGAGCACT
TACTGCAGCCGTTAAGATATCAGAAAGAGCTGAGCTGCCC
TCTCTCGTTAAAAAAAATTAATAATATAAGGGAAGCTAGA
TATGAACAGCAATTGAAATAAAAAAATGTAAAATATATAT
ACGCAAGAGACAATTATTTGATACCTGTTCATTTGTTCAA
ATCATCGTTCAAAATGCTCCCACATTAACATATATTTCTT
TGAATGCGACGATAATAAAGAGTTACGTTGAACATGATCT
GAGCTGGAAGCGTCCTTGCGAATTTTCGCGAAAGGAAAAA
GTGAAAAAATATGAAAAAAAAAAAAAGAGATGACATTTTA
TAGATGAGCTTTGATTAAACAGTGTAACACCTGGTCCTGT
ACCGTAAATATTCAAATAAGCATCAATTCAAAGTTCTTTA
TTTCTTCTTTAGCATTTCAAAATTATAGAAAATCTAGAAA
AGATGTCAGATGTTACCCAACAGAAAAAGAGGAAAAGATC
CAAAGGAGAAGTTAATCCATCAAAACCCACAGTAGACGAA
GAAATCACAGATCCATCCTCAAACGAAGATGAACAACTAG
AAGTTTCGGATGAAGAAGACGCATTGGAATCTGAAGAAGA
ATTCGAGGGTGAAAATCCAGCCGATAAAAGAAGGAGGCTT
GCAAAGCAATATCTGGAGAATCTGAAAAGCGAAGCTAATG
ACATTTTAACTGATAATAGGAACGCTGAAGAAAAAGATTT
AAACAATCTCAAGGAAAGAACAATCGACGAGTACAACAAT
TTTGATGCTGGAGATTTGGATAAGGATATCATTGCGTCCA
GGTTAAAAGAAGACGTTGCTGAACAGCAAGGCCGAGTCTT
CAGATATTTTGGCGATAAACTTCTAATATCTGAAGCAAAA
CAGAGCTTTACCAGGGTAGGGGAAAATAACCTTACTTGCA
TTAGTTGTTTCCAACCCGTTTTAAACAAATACACCTTCGA
GGAATCATCTAATGGCGATAAGAACAAAGGTAGGTTATTT
GCCTATACAGTTAGCAAAGACTTACAACTCACCAAATATG
ACATTACTGACTTTAGCAAAAGACCAAAGAAGCTAAAATA
CGCTAAAGGAGGAGCAAAATATATACCTACGAGCAAGCAC
GAATATGAGAATACCACAGAAGGCCATTATGACGAAATCT
TAACTGTAGCAGCCTCACCAGATGGTAAATATGTTGTCAC
AGGTGGAAGAGATAGGAAGTTAATTGTATGGAGCACAGAA
TCTCTATCACCCGTTAAAGTTATTCCAACAAAGGATCGCC
GAGGGGAAGTTTTATCGTTGGCTTTTAGAAAAAATTCTGA
TCAGTTATATGCATCCTGCGCAGATTTTAAGATAAGAACA
TATTCAATAAATCAATTTTCCCAGTTGGAGATTCTTTATG
GGCATCATGATATAGTGGAAGATATATCTGCGTTGGCGAT
GGAAAGGTGTGTTACCGTTGGTGCCCGTGATAGAACAGCT
ATGCTTTGGAAGATTCCTGACGAGACCAGACTAACATTTA
GAGGTGGCGATGAACCTCAAAAGCTACTAAGGAGATGGAT
GAAAGAAAACGCTAAGGAGGGAGAAGATGGAGAAGTCAAA
TATCCTGATGAATCAGAGGCACCTTTATTTTTCTGCGAGG
GTAGTATTGACGTTGTGAGTATGGTGGATGATTTTCACTT
TATAACAGGCTCCGATAATGGTAATATATGTCTATGGTCT
CTGGCGAAGAAGAAACCTATCTTCACGGAAAGAATTGCCC
ATGGTATTTTACCTGAGCCCTCTTTCAATGACATTTCGGG
GGAAACCGATGAAGAATTAAGAAAAAGACAGTTGCAAGGC
AAGAAATTGCTACAACCATTTTGGATCACATCTCTTTACG
CTATTCCATATTCGAATGTATTCATATCTGGATCATGGAG
TGGATCGCTAAAAGTTTGGAAAATTAGTGATAATCTCAGA
TCATTTGAGTTGCTAGGTGAATTATCTGGCGCTAAAGGTG
TAGTTACCAAGATTCAGGTTGTAGAAAGTGGTAAACATGG
GAAGGAGAAGTTCCGTATTTTGGCTAGTATTGCCAAAGAA
CACAGACTCGGTAGATGGATTGCAAATGTTTCAGGTGCCA
GAAATGGTATATATTCAGCTGTCATTGACCAAACAGGCTT
TTAGATTGCTGATATTGCCGTAATTTTCCATGCCCTTTTC
ACTCTCTCAGAACGCAAAGCGGCTCCGGCTCCCAAGTATA
TAGAAATAAGCATATAGAATGAAATGTATCTTTTGTAAAA
TATCTAAAAAAAAAAATAGTACATGTATTTTAGTCTTTTT
GGTACATTAAAAAGTTTTCATTGTCACGTATCTGCAATGG
CATTCTTCACAAAGCATGTTAGATGCGGGGGGAGGGGAAT
GATTATGGACAAGAAGACCAATATTATTATTTATTCTTCA
ATGGAATCGGAAATAGAATGAAGAATTATGACTCCCTGAT
ATGCGAATAGTTTGAACCTAAAACGCGCCAGGACTGTTTA
AAAATAACAAAATCGAACATTGTTAGAATGAAACTCTAAC
ATGTTATCTATTTAGTAGTATGAACGGAAGGATAAATAAT
CGAAATATTATTATGTAGAAATACCGATTCCATTTTGATT
CTTATATTCTCGAGAGAACTTCTAGTATATCTGTATACAT
AATATGATAGCCTTTACCAACAATGGAATCCCAACAATTA
TCGAATTATGAGAAATGGGTGAATGTTGAGATAATTGTTG
GGATTCCATTGTTGATAAAGGCTATAATATTAGGTATACA
GAATATACTAGAAGTTCTCCTCAAGGATTTAGGAATCCAT
AAAAGGGAATCTGCAATTCTACACAATTCTATAAATATTA
TTATCATCATTTTATATGTTTATATTCATTGATCCTATTA
CATTATCAATCCTTGCGTTTCAGCTTCCACTAATTTAGAT
GACTATTTCTCATCATTTGCGTCATCTTCTAACACCGTAT
ATGATAATATACTAGTAATGTAAATACTAGTTAGTAGATG
ATAGTTGATTTCTATTCCAACATACCACCCATAATGTAAT
AGATCTAATGAATCCATTTGTTAGTTAATAGTTTAAATGT
TTTTATCGGAAGAGGTTTTGTCATCACATCAGCAATGTTC
TTCTTGGTCTCGATGTAGTATACGTATAGATTATTACCTG
ATACTTCATCTCTAAGTCTCATTGCCTTTGTGCCAAAAAA
ATCTGTTTCTAAATTTCTCTTCATTTGTAGACTTAATTAT
ACTGATCGTTGATCTACTATCAGTAAGTAAGCCTTTAATA
ATTGGTTTCTTGTTAAGTTCTTGCACAAGGTGACTGAGGT
TATTCAATAGCGGAATAGCTTCACTGACTGCGTGTATTTC
TGCTTCTGTAGTTGAAGTGCATGTTAACGAAGCCTTTGTC
GACTTTCCTCCAATCACTTTTCCGTTGAGTAGGAAAATGT
TACCAATTTGTGACTTGTAATATGGTTGGTTACCATATGA
AGCATCGCTTATTGCGACTAGTTTATTATCTGGCTCGGTA
GGTTTGTTTTTGTGCCATATCAGTTGTTTATCTCTAGTGT
CCCACATGAATTGTATTAACTCATATGTCATGTCTAAAAC
TTGCCTAGAGGGGAATAGTATATGTTGAGCAAGTGTGTTG
ATGTAGTATAGTAAGTCAAATCTAAATTTATATCCAACAT
ATGAAGCTAGACCAATCAACTTTTGCATTTCATGTACCTT
CTCTTTGTATTCATCTTCATCTATTTCTAGTTCATCCTGG
TCTATATAAAGACCTGGTTGACCTGGAGCGCTAAGTTTTC
TTCCTTTTGGATTCAAAGGTACGTTTAATTTGGGTATTTT
CTCAGTTAATGAGTTTTCCATACCTAATTTCATGTATTTA
CCTCTTTGATATTTGATTTCTAAGCCAAGTATGTCGTACT
GAATTTCGTTATCACTTTCACCCAGATTTATTATCTTTGT
ATCGTATTGTTTCTTGAGTGTTGTTATGATTTTCTTATTT
GCATTTAAGTCTTTGCTGAACAATATCATATCATCAACGA
ATAAGCAAATTGTTACTTGACTATTCTTAAATACGCATGA
CCATCCACGAACTTCTTCCATACCACACTGTTTTATCAGG
TATGATTTGATAGTTTCGTACCAGTTCGCTCCACTTTGTT
TCCAATCCATAATGTGATTTCTTCAAACGTATCAACTTAT
CATTCATTCCTAAATGTGGTGGAGGTCTTATGTATAATTC
TTCTTTGATGTCTGCATACAAATATGCCGAAGATATGTCT
AATTGTGTAATATAGTAGTTATTGTCTAATGCAAGTGACA
GGGATGTCATCAACGCATAATGATGTACAGTGTTGGATTG
CATACCTGTATCGTACGTATCAGGATGCTGAATGTCACCT
CTTGCAACAAATCTAGCTTTATGAGTTCCGTCACGTTTCT
TGTTGAAGATAAACATTGAGTTTATTACTCTTTTAGGGTC
TATTTCTTTTCTGTCATAATATTTGTCAGTGTCCCAAGTA
TTCATTTTCAATAGTTGGTTGACTTCTTTGTGGTATGCCT
CGATATATTTTTTCTTTTTCTTTAATATCTTTATTATAGG
TGATTGCCTCATCGTATCGTAAGGTTGTCCGTATTGGTTT
GATTGATTTTACTGCTTTTACAGCTGCAATCAGGTGAATT
CGTTTCTTCGATCTCGGAGGTTCTAAACTACGCATATTCT
TAGTATTCCATGTGTCTCGTGATACCTTAATTTCAGTTTC
ATTATCTTCTAATGATCTTTTCTTACTGTTGATAGTAGTA
TAGGCATTAGAGTCACCAATACCACCCAAACTGGAATTAG
TTTGATGAGAATTTATCGGTGGGAGTTCTTTAAATGGGTC
AGGGAATTCGGTAGGAGATTCTGGAGGTAGATCAGGGAGT
GGGAGATCAGCGATGATAGATTCCTCGGTATTCTGTTCAG
AAACAGTAGTTGGCGTTTTGATAGGAACAATATTGTGCGA
TGAATTATTTTCCGGTGGAGAAGCATCGATTGAAGGTGAA
CGGTGTATAATCCTTTTCTCAGTCTCTTGGTCACTTATCT
GCGGAACAGTTTTGTTGTTGGTACCACCCGTACTGGATAT
TGGTACGTTTGTATGATTAGTCTCATTTTCACTGTACGAG
TCTGAGTGTCTGAAATCTTTAGATTTACTGGCGTGCGACG
ACTCATGTGTGTTAGATTGGGACATGGGAGCAAGTAAAGG
AACATTTAATTTATGCATACCACCCGAACCGGTACTCTCG
ATATTGGAAATTTGGGGGTGCTAGATCTCTTCTTTGATGG
AAGAATATTAGATTCAGATATGTTGGGGTCAACTTCTCTG
GGTGCGCGAATATTGGTTTTAGAAACACGTTTCGAATCTT
CAGTATGAGTTGACGGAGGTGTGGAATCGGTTGGACTCAC
AGCTTTTGAAAGGACATTTCTCGGTTGCTCAGGATGTAGT
TCAATGTCGGATTGGAAGTCATGGTCAGATTCTATGTTAA
GATCATTGGATTCTTGGATCTCATTTGACGCAATGAACGA
ATGATATGAAGCAGTTAAACGGTTTAAGTCTTCATCGAAA
GTGAGTGCGTCGTAATTGAATTGATCTAATCTGGATTCCT
TGCCCTGAAGAATAACATAGTTAGTTGTATCTACTGTCTT
CTTTAAGGATGGAAGATAGATGATATATCCATAAGAGTTT
CGAGACGGATGTAGAGCGTAGCCTGGGATGCCACGAGGAT
GTATTTTGGAGTTAGGGTTGTGATCATTGACGATAACAGG
TTGACCGAAAGGTAACAAAGTACTGATATCAAGTCCTGCC
AAGCCAGCATGTTGTCTTGCAGATTTTTTGCTTTTAGGTG
AAGCTAGTGAATTTCTCACAATAGTAGAAAATTCGATTGC
AGAGAACCATAAATGGTTCGGTAAACCACTACATTGCAGT
TGAGTACGGCAGTCATCTAATAAGGTACGGTTTAGCCGTT
CAGCGACTCCATGTGCTCGGGAATCCGCTGTGGTTGTATA
GCATGGAGTTATACCATTTTTTTCAAGGAATTTATGGAGA
GTTCTGTTAGTATACTCAGAACCACGGTCCATTTGTATAA
CCAAGACACTGGCCTGAAACTGGTTTTTAATAAAAGCTAG
TATCGTAGTAAAAACATCGAGGATAGAGTCCTCGCGACGG
TCGTGTAATGGATAAACCCAACGGAATTTTGTTGTCTCAT
CAGTAAATGAGATGAAATAGGATGGTGCACTTTTGGTAGG
TTGTGAACTGGACCAAATATGTCAGTATGTAGGTATTGAA
AGGGTTCGTATGAATTTTGGTATTTTAGTCGTGAACCTTT
GATATGTCTGTGTTTGGTGCTTTTGCCGATTAAACAATCA
GGACATTGATAGTCAATAGCACTAGACCAGTCGACATCTG
ATTCGTTAAAATACGTGATGGTGTTATTTTTAAGTGAGTA
TCGAATTGTCTGTGCATTGGCATGCGCAAGCATTCGATGA
ATGAAAGGATAAGGATATTTGCGTGTACTTTCACTTGTAT
GGACATTATTGATGGTGGGTACGGAGATATTTGATGGAAG
CAAGTACTTTTTAGATACCCAGTAAAAGTCTCCATATTTT
ACGATAGGTGCAAGTACAGTGCCGTCAGACCGTTCTAAGA
CGTTTTTGGTAAAGCATGCTGTGATATCTACTGCAGCCAA
TTCATTCAAACTGAGTAAGTCATAGGCTATGTTAGGAGTG
TGCAATACCTTTATTGATGTTTTGGTGTTGTCCTGGAAGT
GAAATTGTAGGTCACCAATAGCGTTAATTGGTATATTTCT
TTTTGAGCATCAACTACGTTTATGTCAGGATTAGATGATG
CTGAGTGTATGTGATGAGCAGATCTTATAAGGGTTCGTGA
TGCTCCTGAATCGAGAAGGAGGTGTCCAGGGAGTTCATCA
TCAGAATGATTAGTATGATTTACTGTAGATTCAGTAAGTT
TCTGGCCTAAGATGAAGGTCGTGCTTATTGTTCAATTGAA
TCGGTTCAGTAGTTGATTTACTGATGGAATCGTTGTCCGT
GCTGGGAGAGTTATTAGATGTGGATACATTGTGAGCCCTG
GCTGTTTTCGATTTCGAATTATTTGTTTTTGAGGATTCCG
AGCTATAACTTTGGGTTTGGTTGTATTCGTATAGCTGCGA
GAATCATTCTTCTCATCACTCGGATTTCTCCTGTAATTAG
GTTTACTGTTTCTCGATCCCTGTTGTTCTTCATAAATAGC
ATGGATATCTAAGAACAGTTCAGCGACTGTCATATTTAGA
TGTCGATGACGTGTGTAGCGTAAAAATTTATATTCGCCAG
ATAGACCTCTCATAATTAATTGGCATGCGACCTTGTTATT
GATATGAATGCCATTATTGTTCAGTCTGTCGATAATGTTT
GTGACTTTTGTTTCAAATGCATCTGCAGGTGTACTGCCAT
TATATTGCAAATTTGCCAGGGTCACAATGTCGTTTGCCTC
TTGGGTATCAGATTGCATTTTTCAATACTTTTGGAAAGAA
TTTTCATGATATCCGTATAATCAACGGATAGGATGTCTTT
GACCCAGGTAGGTAGGAATTGAGAGGGAGCAAATATTTGA
AAAGTGTTATACAAGAAGGTGAGTTCATCATCAGTGATCT
GACGTACGGGTTTTCCGTTTACTGTCGGAATAATACCACC
GAGATTCGAGTTTTGTAAAAATTTGATGTATGTTTTAACC
CAATTTGGAAAGTCATTAGGTGAGGTTAACATTGGTGGTG
GTCTGACATATTTTTAGTGGATGTCATATCAGAGTCCGCT
GAGGATGAATCAGTAAATGTATTACCTGACTCAGGTGATG
GAGTGCTCAGAGGCGTTCCAACTGATGATGGATACTGCGG
AAACTGTGATTGTGGCCCAGGTGGAAAGTACATAGGCGAC
ATTTGATAAGGTGTATACGGAATCATAGATGGGTGTCCGT
AAAATGACCAACCAGATGGATTGGCTTGGTTTTGGGTCAT
CATGCACTGCTGTGGGTACGGCCCATTCTGTGGTGAATGT
GACTGAGCAGTTTGAGGAGAGGCATGATGGGGGTTCTCTG
GAACAGCTGATGAAGCAGGTGTTGTTGTCTGTTGAGAGTT
AGCCTTAGTGGAAGCCTTCTCACATTCTTCTGTTTTGGAA
GCTGAAACGTCTAACGGATCTTGATTTGTGTGGACTTCCT
TAGAAGTAACCGAAGCACAGGCGCTACCATGAGAAATGGG
TGAATGTTGAGATAATTGTTGGGATTCCATTGTTGATAAA
GGCTATAATATTAGGTATACAGAATATACTAGAAGTTCTC
CTCAAGGATTTAGGAATCCATAAAAGGGAATCTGCAATTC
TACACAATTCTATAAATATTATTATCATCATTTTATATGT
TTATATTCATTGATCCTATTACATTATCAATCCTTGCGTT
TCAGCTTCCACTAATTTAGATGACTATTTCTCATCATTTG
CGTCATCTTCTAACACCGTATATGATAATATACTAGTAAT
GTAAATACTAGTTAGTAGATGATAGTTGATTTCTATTCCA
ACAAATTATTCATCAAATACATCTCGATATCCATATTTTG
GTTGCAAAGAAATAAATACCGGAGATATGATTCAGATGTG
GAAGCGGTTTTAAAGTCCCAATTCATCATTATTTGCGACT
CCATGGCCAAGTTGGTTAAGGCGTGCGACTGTTAATCGCA
AGATCGTGAGTTCAACCCTCACTGGGGTCGTATTTTTTAC
TAAATTAGTTTTTTTTTAGGGAACAGACGTTAAGTTTTTT
AATATTATTATGGCATATAGAATGGTGAGTAAAAATACCA
AATGATGAAATGAATTTGTTTTGTGAGTCTATGATAAAAT
GCAGAATATAAAATTAAAAAGTTCAGAAATAAATAAATAA
AAAATCTAGTATCGCGGCACTTCCGTTCAATGTGCCGACG
AGCAGTTACTGGGGAGTTGATTCATGCTTCTTTTGCGTGA
TGCAATTTAGGATTATTACTTTTTTCGTTTTGGCCGCTTA
CTGTAGCTGATGACAATGAGGAGTTTTGGCTGTCCTCAGT
AGGATTTGTCTCAGACGCAGAATTAGCGCCATTGCATGTA
GTATGAAGTGCATCTGTATCTACACCCCACTGGTAATAAT
CTCTCCTAACCTCCACGTAATCGTAAGCGAATTCGCCTAT
TTGATCTTCATCCAACCCCAATGCTTCGGCTTCCTCAGTG
ACTCTTAGATGGACACCCGGAATTTTACCTAATACGAAGC
AAATGATGGCCGTGACCACAGCACAATAGCCGGCAGAGGC
ACCGATATAGGCAATTTGAATATACATTTGTTTCCAGTTA
TGCGTCAACCAACCACCCTTATGCTTTGTTGTGCCGTCCA
TTCCAATAACCCAATCAGCTGCAAATAGAGCGTTAAAAAT
CAATCCCACCACACCGGCGATACCGTGTTCAGCTAATAGA
TCTAAGGAATCATCCACTTTTAAATAATACTTTATTTTTG
TTGCAAAATTACAAACAACACCCGCTATTATACCTTGGAT
CAAAGAGCCATATAGAGTAATACAACCCGAGCTAGGCGTG
GCAGCAACTAAACCACAGATAATGCCGGAGCATAACCCAA
CAGTGGACCATTTTTTCAGATCGATAATCTAATAAACACC
ACGTCATTCCACCCGTGGTGGCGCTGAGACAAGTGTTCAT
GAACGCATATACGGACCTCATATTTGGTGACAGTGAGCTT
GCAGCATTGAAAAGCAACCAACCAAACCAAAGTATAGAAG
TACCCAAAGTCACCATGGAAACATTATGTGGTCTAAAGTT
GATCAGGAGGTTTTCTTTTCTTCTTCCTAGAAAATAAGAA
TAAACGAAACCAGCCACAGCACTTAGGATTTCAATATTCC
CACCGCCAGCCCAGTCTAATACCCCCCATTGGTAGGCCCA
ACCACCTGGGGCCCAAATCCAATAAGTGATGGGACAGTAA
ACCAAAGTCGCAAAAACAAAAAGAAAAAACCATATGTGGA
AAAAGCTTACCTCTTTCCGCAGTGGCACCAGCTATAATAC
TCAATGCGACACACATGAACATCATTTGGAAAATGGCATA
AATCAGTTCAGGATACGTGGAATCATCCGAAATTTTGCCA
TAGACGTTTCTAAACCCAAATGAATCCAAGTTGCCGATAA
ATTTGTTGTTCGTCGCAGTCTTAGAGAATGCTAAAGAATA
GCCCCAAAAATACCATTGCAGTATACCTACTAAGGTAGCC
ATTATCACTACCCAAATCAAAGCCAGAGCAGATTTTCTTC
TTGCTAAACCGGAATAAAGAAAGCCCAGCCCCGGTACCAT
GAAGAAAACCAGGGCGGCACCTAAAATCATAAAAGCGACT
GTGGAACTATCATATGTCTCTGTCCATAGATGTCCGTCAC
CCCGAGCCATGTGAACTCTAAATCTATATGTTTTCAATTG
TATCTTCTAAAAAAAAATGCCTTCGCTTTTTACAAAACAA
TTTCAAAAGTGATTGGACCCTTAACTAGCCTGCATTGATT
GTAATAGACAATCAAAGAACCAAAAGAGAGAAGAAGCGAC
CGAAAGAAGACGGCTATCAGACTCAAAGCACACAACCTTA
TTCTACAAGATAGGAAAGGGAGAAGATATCTATCAAATTG
TTGCGATAAGATGCGATAAGACAAGGAGAGGGAAAGTCCG
TGCTGCATATCAGCATATCAAATCTGCTAAAACATATTAA
CTTAACATATATATATAATATATAAAGTATGCCATCGGGT
ACCTTAACTAAAAAGGGTCATAGCGTGGAAAGCGAGGAAA
AACCTCGAGATGGAAAACCAGTTTATGGAAAACTTCAAAA
TAACTCGCCCGCCTTATCGCGGGCAAACCAGCTACGAGAG
ATAAGGATTTGGCGCCGAGATAAGGTGGAGATGTTTCTCC
GCCGCGCGGCACTTTTGCCGGAACTGGAACTGGTTTGAGG
TAGGTCAAGAAAGTGTCAGTAAATAGGAGTGACAGAAACG
GGCACATCTACTCTTCTTTTTCTTGTTTGTTTCGATTAAA
TGCAATACATACTCCTAAAGACATATATATATAAATATGT
ATGCATGCATGCATGCCTTCATAAGTATTTCTACTTCCTC
TTTTACGTTGATCGCTGATATATTCCTTCACAAAATTCCT
CTTAGATTCAACATCTAACTTCCGTGAGACTAGTTTATAT
TTGTCGCCACCGTTTAATGCAACGCGTAATTCCTCTAAAT
TATCCGAGAGTACTTGTGGCTCGTTGATCTTGCATTTAAC
ATTAATGCCCTTGTTCAGAAATCTAGATAAATACTCCATA
TTGGAGATGGGCAATGTGGTGATGGCAGTTTTATTAGTTT
TGATTTGGATGGTCTGCAATTCAAATTTTTTAGTTTTGGC
CATTGCGGGGTTCATTGTGGTTATTGAAGGGTCTATGAAT
TCTTTAAGTTTTTTCCCGGTTATACTAAACGGTAAGACGC
TTTTACCATTACATGAGGTACCCTCAGCAAACATAAAATT
CACGGTATTGCCCAATTGAGATAGCTCTGCTACCTCGTGG
CCATAGAGTTTTATATCTAACCCACCGGCGAGGATGAAGT
TGATGAATTCTCTTATGGAAACTTTGTATACAATGTCATT
GGATGGGACCAACAACGTAACAGGCCCTTGAGCTAATAAC
ACCACTGAAAAAGCATCTAAAGGTGAGGTACAATTGCAAA
TATAAAGCTTGCCCTTCTGTGGATAATGCTTGGATTTCCT
TACGTCACGTTTCTTGATTCCTTGCACGGTAATTTCCTCT
TTCCAACTGAATGTAAACTTCAATATCAAACCCAGTAAGT
TGTTCTGGCCAGTTAGAAGGTACAGCATAATCAATGGTAG
CATTATAATGGTTTTCACCCCTAGGATACCCAACAAACAC
GCTGTCATCACCTTACTAGGTTTCCTGATTGTGTTTGGTA
GAAATGGAGCTATTCCCGTACCATTGTCTCTCCAATTGGT
GTACTTTTCCATTACTTTTCTTGTATTTTGTCACCTCGTA
GGAGCTACTTCTTTCACGCCAGGATCTGACAGTATTTCTA
TTACGTTACTCCAGTCACGTTGAGAAAAGGCTTCATCTTT
TTCTTTTTCTTGAGATAACTTTTTTCTTCTACCTTCACTC
AGACCGAGATATCGGACCTCAAACATAGCGTTTTTTTTTG
TAAAACACTTAAGGATGGAGGAACATGTATGCTGAGTAAT
TCCAGCAGAAACCATTTACTGAGAGCCTCATCTTTTGTTA
AAAAATTTGTTTAATAAAATATTTCATTTTCAAAAAAAAA
AAAAGTAAAGTTTTCCCTATCAAATGTCTTTTAGGGATGT
CCTAGAAAGAGGAGATGAATTTTTAGAAGCCTATCCCAGA
AGAAGCCCCCTTTGGAGATTTCTTTCATACAGTACATCAT
TACTGACCTTCGGTGTATCAAAACTGCTTCTTTTCACATG
CTATAATGTCAAATTGAATGGTTTTGAAAAATTAGAAACT
GCCTTGGAACGTTCCAAAAGGGAAAATAGAGGCCTTATGA
CGGTCATGAACCATATGAGTATGGTCGATGATCCGTTAGT
TTGGGCAACACTACCATATAAGTTATTTACGTCTTTGGAC
AACATAAGATGGTCTTTGGGTGCACATAATATTTGCTTTC
AAAATAAATTTCTGGCCAACTTTTTCTCACTTGGCCAAGT
CCTTTCAACAGAAAGATTTGGGGTGGGCCCATTTCAAGGT
TCTATAGATGCTTCAATAAGATTGTTAAGCCCTGACGACA
CTTTAGACTTGGAATGGACCCCTCACTCTGAGGTCTCTTC
TTCGCTAAAAAAGCCTACTCCCCGCCCATAATAAGGTCGA
AGCCATCTTGGGTCCATGTTTATCCAGAAGGATTTGTACT
ACAATTATATCCGCCTTTTGAAAATTCGATGAGGTATTTT
AAATGGGGTATTACCAGAATGATCCTAGAAGCAACAAAGC
CGCCCATTGTAGTACCAATATTTGCTACAGGGTTTGGAAA
AAATAGCATCCGAAGCAGTCACAGATTCAATGTTTAGACA
AATTCTACCAAGAAACTTTGGCTCTGAAATAAATGTTACC
ATAGGGGATCCTTTAAATGATGATTTAATCGACAGGTATA
GAAAAGAATGGACACATTTGGTTGAAAAATACTATGATCC
CAAAAATCCTAACGACCTCTCTGACGAATTGAAATATGGT
AAAGAGGCGCAAGATTTAAGAAGCAGATTAGCCGCTGAAC
TGAGAGCCCATGTTGCTGAAATTAGAAATGAAGTTCGCAA
ATTACCACGCGAAGACCCTAGGTTCAAATCCCCCCTCATG
GTGGAAGCGGTTCAACACCACGGAAGGTAAATCGGACCCA
GATGTTAAAGTCATTGGCGAAAATTGGGCAATAAGGAGGA
TGCAAAAGTTTCTGCCTCCAGAGGGTAAACCAAAGGGTAA
GGATGATTGAAATTTAAGCAATTAAATTCGTGTAAATACT
AGCATGTATGAGGTCATTTTTACATAACAAATATTCATTA
CTTACTTTGCTTTTTATCTGTGCGCATTAAAATGAGTTTC
ATATATAATATAGTTACATGTGATGAATGTATGGACAGTC
TCTGTCATTTGTCAAAGGAGTGAAAAAAGACCAGAAAAGG
CCTTGACCTCATTTTCTACTAACCAATCTGGTAGAATTCA
CTTTAGACGCAAATCTTAACGAATTGAGAGTCTCATTAAT
ATGAGAGGAGCTTGGTGAAATGTTTACAAACATTAATGTT
TTCGAATCCCCAGTGAGTGAATATTGCAGTAGGTATGTCA
GTTTTGAGTTCCTGAACGGTATATGTCTTTTGGTACTATC
AGGCTGACCTAAAGCATGAATAACGTCACCTAAGCAACTT
AAAGATTTATTTATATTTTGTGTTTCTCTTAATCTATCCC
CTACAACTTGAGAGACATTTATTCTTTCGGAACCGGCCAA
ATCAACAAGATTTAGTGTGCCATACGAGTGTGCTCCAGTT
TTGCATTTGATCCAGACAAATGAATTATGAAAATACTGTG
TGAACGGGAGGAATGCTCATTTGATGCTGTGCTAGCGGTG
GATCTTAATTTATTTGCTTTTTTCAGGATTATTTCCACCA
TTTCTTCCGACTCAAGCTTGCAACTCGTAACATTCGTTAT
CGTGGTAGTCTTAGTTTCCTGATCATGACGTATTTCGTGC
TTTAAGCCAATGCTTGTGTCTTCTTTATTATTATTATCAC
TTCTCAATAAGTCTACGATGTTCTCGTTGTAGATCTCAAT
GAATTCGCAGTTAACTTTATAATCCCATCCTTTTGTCTTT
AATTTATTGATCCAGTTAAATATATGAGATATTGTGGACG
GAATGATACCATCACCTGGATTTAACATCGTGAAAGTTTT
CCCAGATCCTGTTTGTCCGTATGCGAAGATACAAACATTA
TATCCATCTAATGAACTTTGCACTAACTGACCAACTTCTT
TAAAAACATCCACATTTGTATCCTGTTGATCAAATATTTT
ATCAAATTTGAATTCATGCACTTGCGCTGTGTTTTGTATT
TTCGTCACTTCCATAGATTGAACACCACTATTGTCATCAA
ATTCATTAACATTAATAAGGCTAGTATCAGAATTTTCCAA
ATTTTTTAGAGCTGGACGAATCCTACAATAAACTCGTATA
TTTCCTCTTAACTCTTGTAACTCATTATGCAATGTGCGTC
TAACCGTTTCCTCTTTAATCAGAATTTCATTCAACTCCTT
CATACCCAGTTCAGTGTCTTTTATATATTCCTCAAGTTCT
TTGATCTTTTCCAAAGTTTCTAAATTAGTTTTCTGTTTTA
ATGCCACCTCATCTCTCAGCCTTGTAGTTTCCTCTTCCTT
TTCTTTAACTTTTACTTTGATAGCTTCATACGCGTTACGC
TTTTCTGTTAAGAGCTTCTTTTTTCTGCCAACTCAGGTTT
TAATGTATTTTCGATTTCCTTTTTATGCTTTCGATTTCTT
GCATATGTTTATTATTCAGCTCTATATCCTTTTTCCACTG
CGATTGGTACTCTGTAAGCCATTCTTCTTTTCAAGCATAT
GCTTTTGTTCAACATCGTTCAACATTTCCTGTAAAGTGGA
AGGGTTCATGGTGATTTTATTTCTTACCTCTTCTATTTTA
TCTAAAAGCGACGCTCTTTCATTTTCAAACTGTTTAATCT
TCATAAATTTCAATTTCTCAATTTTTGTTTTGTATTCATT
TTCCATTTGTTTCAGCTCTTTTTTATTAGATGCCGCTAGC
TGCTTTAAATGTATTTCATGTCCTTCATTCATGAACTGCT
TCTTTGACAAAAATTCTTCTTTAATCGAGATAAGTTCATT
GTTTTTCAAATTCAGTTGCTGTTCAATTTTTATCTTTTCT
TCACGAAGGGTTTCAAATTTGAGATTAACGGCATTGATTT
TCTCTTTCGTTTCTGTTAGTTCATCTTTGAGTAAATCTAG
TGTTGCCTTTTTCTCAAATAAGATTGCTTGTGTTCTATTG
AGTTCATTAACATTTTCTTTATAAAAGGAAGTTACACCGG
AGTTGCTTTTCTGGTTTCCATAAATCAAATTTGCTGTACC
TTTATAATTCTTTAAAAGCTCGCGATTAGGTGACATGGAT
ATGCGACTCTGACTAGCTAATGAGTGTCTATGAATATCCG
TACGTTGCGGCTTCAGAAGAGTGTGCTTAGGCGGTGGAGT
TGTTGTATTTCTTCTTTGTGGCCATTCATAGCTAAAATAT
CATTCTTCGGCGATGGTGTCGAGAGATGCTGCGTAGATCT
GCCTTTTGTGGGAGTACGTGGAAGTGATTCCATAGTTTAA
TAGTTGCCAGAATTTCTCTAAGTCCTTTATTTCAAAATCT
ACCTTTTTTAAACAAAGACTCCGGATAGTTGTTCTGGTAT
ATTCAAATAGAATAATAAGAAACACAAAGAGCGGAAAAAT
TGATAGCTTTAATGCTTATATAATATTCGATAATTTTTTT
AGCTGTAATACTCATCATCATATTTTGATTCGAGGCGCAT
CAAATTGTAAACAGTGTTTGTTTTGATTTTGTTTGAGATT
CATTTTGGTGTATCTCCATTACCCTCTTATTGGAAAATTT
TGAAAGAAAAAAATCTAGGATTCGATGCCCATAAGATATA
AGGAAAGGTAATAAACAGATGCTATGAATAAAGCGATAGA
GAAGCCGAAGGAAAATCAGTACATAATTGATCATGGGCTC
CAAGCACAGAGTAGACACTAAGGATAAGAAAAGAACCAGA
AAGAATGCAGAATTTGGGCGTGAAAAAAGGAATAGTGGCA
ACCAAGAGTTAAGTAATGAGCCGGAAAAAGATACAATAAT
GGAAGGTGATGAAGCCGAAGAAGACGAGCAGAATAGCTCT
AGCGATGAATCATCTAAAATTATAGATAACGAACAAAGTG
ATGCTGAAGAAGATGATGATGAAGAAGAAGAGGACGACGA
CTTCCCAAGAAAGAAAAAATCGAAAAACAGCAAACATGAT
GATGGTTCTACTGGATTTTCTGCTGCAGTAAATGCTATTT
TATCATCACATCTGAAAGCATACGACAGGAAGGACCCCAT
CATGGCTAGAAACAAAAAGGTGCTGAAGCAAAGTGAGTCA
GAAAAGCTAGAATACAAGGCCAAAAAAAGCATTGTTGGCA
GAAAAAAAAGTTATTAGGTAAAGCCAGAAAGACGGATATT
ATTCCAATTGCTTCCGGAGAAGACAGGTCAGAAAATATTA
GAAAAGTCCTTGAGAAGGAGACAGCGCTCAGAAAGATAGC
TCAAAAGGTGCCGTGAAATTATTTAACGCCATTTTAGCAA
CTCAAGTCAAGACAGAAAAGGAAGTATCCGAAAATTTAAG
CGAAATTAAGAATAAAGAAGAAAAGAAAGAATTGATCACT
GAAGTTTCCAAAGAAAAATTTTTGGATTTAGTTAAAGCTG
CCGCAGGAAGCGACAATGAATAATCAACATGTTCATGTCA
AAAGAAGAAAAAAAATAAAGAAATAAAAACTGTATATTAT
TTAGTCTATGTCAAGCGAGAAAGGGGCCCTATATCTTCCC
TCCTCCTTGCAATTGAATTTTGTTTGCATTCTATATTATC
ATATAGTTTCATATCAATTGCAAAAACTTTTGCAGCCAAT
GTTACAAAATTGTTTTCAATCAAAGAAATACAGGTGTGGT
GTCCTTCACCATCGATATATTAATATTAATATATCATGAA
TAAATATAAAAATTCAAGGTAATGTACTTGTGCACTTCTT
TTAGAATATAGCAATTTCCCTTAGCTCTTTTTCAAATTGT
AATTCTCTACAATACATAAAAAGAAATTGATCTTTGGTTC
AACTTTATATATCGCAATAAGCAATTCTCAACATTATGAA
AGTTTATCTAAATTAAACAATCTTCAACAATAGAATGGTC
TCTTGGCCCAGTTGGTTAAGGCACCGTGCTAATAACGCGG
GGATCAGCGGTTCGATCCCGCTAGAGACCATTTATTTTTG
ACCCAGGTTTTTTCCTAGGCAAAATTGATAACAGGGACTT
ACTATTTTCTATTTTTTTTTTTTTTACATCTCAAACAAGG
GAAATCGATGACTCTGTTGATATAAATGTATATATACACA
CTTTTAAAACTTCGTTGTTCATCTTCGCTTTCACCATGCT
ACCCCAGGCAAGTAGACGTTACCTTGGGATGACGCTTCGC
TATCGCCGTCTTCATTATCAAAAACGTTTGTGAAAGCCTC
AAATTCTAACGTAGGAAGTGTCTTCAACTTTCTTGAAGAT
TCTGCATTGAGCAAAGAATCATAGTTCCAGTCTAAGAAAT
CTTCCATGTTATAACTTAGCTTCTTAAATGGTTGAGCAAA
TATCTTCGCCAACGTGGCTACATTAGGATGATAATGTTCC
ATCAATGACGCCAGCTCCCACAGAGAGGAATCCAGTGCAT
GAGTTAACTCAGGGTCCGATTCATGAACATCGAAGGGATC
TACATAGTTTTCTTTCAGAGTTTTCAAGTTCGCCACTTGG
TCAGGTGTCTGGAATGGGTTGGAAATGAAGGCTGGGTTGT
GCAGCATAATCATACAATTCGGATGTTTCCTGATTAAATT
ATAGATGAAGGGAATCACGGTGACAATAGCAGAGGGTGGT
GATTCTAGGGTGAGTCTGGCTAGCTTTTTGATGAAAGATG
CTACTAAATGGGCGGATAAATGTGTTGATGACAAAAATAC
GTCCATTAACCTGAAAAATCTTGCTCTGTATTTAACATGC
ATTAAGTCTGGATTTATAATTTGATAAAGTTTCATATAAA
AATTTGGATATTCCAAGTTGAATCTTTTCATCAATTCAAA
AAGGCCATTCAGAGCCAAGATCGGAACAACACCGGCGTTT
TTATTAGAGCTTTGCAAATTGTAGGAATCAGTAAGGAAAT
CCATTAGTTTAGTTGGAGTGTGGAAATGAGGTATTATTCT
CTTATGCAAAATTAACAGAATAGACTTATACTGCTGTAAA
GACAATTGGCCGTTTAAAAGGGATAACCAATTTTTCTCGA
AATTGGACTTGAATTTGGACTCGTTCTCTATGGCTTGTGG
GGGATTTGGTACAAAGATCTCTAAATCTGCATCAACACTA
GAGCAATGTTTGTCATGATTTACTAAAGCTAACCATTTAC
CAACGTTTTTCAAAAGCAAGTCCTGGTAGGCTGGATCCTC
TAATAGTTGGTTAAATTCTGATTGAAAGTAGTATTGAATA
TCTGCAAATTTCGTATAATATTTTTCCGTGAATTCTACTA
TGATTAAATTTTCAGACGCACCCGAGCTTTTGACATCCTC
TATTTCACCCATGTTCGAGGACCATAGGGCGATGATTAAC
TTTCTGAATGTTTTATTGGGGAAAAATGGTGCGCCCTTTT
CAGATGCAAAATGAGTTGATTCCAGCTCTGCAAGTTGAAG
ATAGACATCAAGCGAATCTAACCCAAGTGATGTTTCGAAA
GGTATGTCCGAAATGATAGCTAACAGCTTCGTCTTGAACG
CTTCATACACCTTTCTACACCAATTAACAAACTGTTCCTT
CTCTAATGTGCTCTTTTGGACGAAGGAAGGGTCAAGTCGC
CGCGGGAAAACAGCTTTCTAAATATCTGGAATAGCGACAT
AACCAGAAATCTCAAATTTTTTCTGTCTCATCTTCTTCCA
ATTGAGTAACATTTTCTGGAATCACTAGTTCATTGATTAA
CTTGATAATGGAGTTGTACTGCTTTCTGTCACCCGCAGCA
GTCAGCCTCTTGGCAATATCTTTAATTTCTGATATAAGCA
ATACCATATTCTTTGACGTTTCTTTTTAATAGATCTCTCT
TCATGGCAATAGAGGATGATAATTACATCTCATCTCATCT
CATCAAAACCGTAATACACTTTTTTTTCTCAGTTGGAAAA
TTTTAGTGAAAAATTTCAAGAATAGCCCTAAACCTTCAAA
TACGAGGATTACCCGTAGAGAAGTGCTGAAAAACTTTTTT
CTTTTTTCTTTTTTTTCGATTTTCATTTAACAGGTATAAA
AAGCGAAACACTCGGTACATATATTTTACCAAGACGCGTT
AGATTTTCTTTGGAGGTTTCATTTAAAGAAACCAATGACC
TTCCAAGTTTTTAAAAGAATACGATGATATTATTTGCGTT
TCAAATCGAACAATTCTTCTCGGAGCGATCTGAGGTTTTA
ATGGAGATAGCGGTTCCTGCGCAACCCATTGATCTTGTTA
CATTCTTAAGAATGACAAGGACGCTTTTATAAAATTCTGA
TTCTTTTTTCTTTCATTCTTTTGTTGTTTTTGACTTGGGA
GTAGTCATCTCATCTGTACACAAGTAGCTTTTTATATGTT
CTTAAATTGTAGACTAGTCAAAACTTGTGTCCTTTAAACC
GTGCCGAAACAGTTTTAAAGCGGACATCCAGGGAAACTTG
CCGTTAACAATAAGTGACCTTGCATGGAAGACTGTCGATT
GGTCTCTGTGGAAACCAGTGCATATCTAAATTAAATCTAT
TGTCATCACGAATGCCGCCCGTGTTCGTGCAACGTGAGCG
CAAATACGCCTGGGGTCTGTCTTTCTGCGCTGGAAAGCAC
CTTCGGGCATCAACTACCGTTTCTTATCGCTGGCACTATC
TATCCACCAATCACACGGCAGCAGTACTGCTGCCGTGGAC
GGCAAATTAGGTACAGGGCCTATGACTGTTATCATTTGGC
AGGCTCAGACAGAGAGAGAGAGCACAAGGAAAAGAGCCTT
AACTCATGTAACATTTGACTCATTCTGTAAACTGAAAATT
TGCTGCCCACTCGAGATGACAAATAGTTCGTTCTTGAATT
TATGCGCATTTATAGATACGCATATATAACCCTATAGTGA
ACGCCACTAGGAGACAGATTCTGTTTGGACCCTGATCGCA
TACTCTTCTTACCTTTACATAATAAAATAAGAAAAAGTAT
AACTTGCTTTACGCTAAGGATATAAATCGGACGTAACTTA
AGATGTGTGGTATTTTCGCCGCTTTCAGGCACGAAGACGT
GCATAGATATAAGCCAAAGGCTCTACAACTATCAAAAGAA
TCAGACACCGTGGTCCAGATTGGTCCGGTAATGCTATCAA
GAACTCCACTATATTTGTTCATGAAAGACTAGCCATTGTC
GGTGTGGAATCCGGTGCTCAACCAATTACTTCTTCAGACG
GAGAGTACATGCTATGTGTTAACGGTGAAATCTACAACCA
CATTCAATTAAGAGAAGAATGCGCAGACTACGAGTTTGGA
ACACTGAGTGACTGTGAGCCTATCATCCCAATGTACTTAA
AGCACGATATCGACGCTCCTAAGTACTTGGATGGTATGTT
TGCTTGGACTCTTTACGACGCTAAACAAGATCGTATTGTG
GCAGCCAGAGACCCAATCGGTATTACGACATTATATATGG
GACGCTCTTCCGCTTCTCCAAAGACCGTTTATTTTGCATC
CGAACTAAAATGTTTGACTGACGACTGTGACACTATCACT
GCATTCCCACCGGGCCACGTATACGATTCTAAGACTGACA
AGATCACCCGTTACTTCACACCAGATTGGCTGGACGAAAA
ACGCATTCCTTCCACCCCAATAGATTACATGGCAATTAGA
CACTCCTTAGAAAAAGCCGTTAGAAAGAGATTAATGGCCG
AAGTCCCATACGGTGTTCTATTGTCGGGTGGTTTGGACTC
CTCTTTAATCGCTTCCATTGCTGCCCGTGAAACTGCAAAG
GCCACTAACGATGTCGAACCATCAACTTACGATAGTAAGG
CAAGACATCTAGCAGGTATCGACGATGACGGTAAGCTACA
CACTGCTGGTTGGACAAGTCTCCATTCCTTTGCCATCGGT
TTACCAAATGCTCCAGATTTGCAAGCCGCAAGAAAGGTTG
CCAAATTCATCGGCTCTATTCATCATGAACACACCTTTAC
ATTACAAGAAGGTTTGGATGCTTTGGACGACGTGATCTAC
CATTTGGAAACTTACGACGTTACCACTATCAGAGCTTCCA
CTCCAATGTTCTTACTATCCAGAAAGATTAAGGCCCAAGG
GGTCAAGATGGTTCTTTCCGGTGAAGGTTCCGATGAAATC
TTCGGTGGTTATCTATATTTCGCACAAGCTCCTTCTGCGG
CAGAATTTCACACTGAATCCGTGCAACGTGTCAAGAACTT
GCATTTGGCAGATTGTTTGAGAGCTAACAAGTCTACGATG
GCTTGGGGTCTAGAAGCTCGTGTTCCATTCTTAGACAGAG
AATTTTTGCAATTGTGTATGAACATCGATCCAAATGAAAA
GATGATTAAACCAAAGGAAGGACGTATTGAAAAGTACATT
CTAAGGAAGGCATTCGACACCACAGGAGAACCAGATGCTA
AGCCATATTTACCAGAAGAAATTTTATGGAGACAAAAGAA
CAATTTTCCGACGGTGTTGGTTACTCCTGGATCGACGGAT
TAAAAGATACCGCCGAAGCAGTCATTTCAGATGAAATGTT
TGCCAGTCCAAAGGCCGAATGGGGTAGTGACATTCCAACC
ACAAAAGAGGCTTTCTGGTACAGACTAAAATTCGATGCTT
TGTTCCCTCAAAAGACCGTGGCTGACACCGTTATGAGATG
GATTCCAAAGGCCGACTGGGGTTGTGCTGAAGATCCTTCT
GGTAGATATGCCCAAATTCATGAAAAACATATCGAATAAA
TAACATTAAAAAATAGAAAAAGAATTATGGATTAATCTTA
TAGATATTTTTATAGAAAAACAAACACTAACAATAATAAT
AATAATAAATAGAATATAGAAATACATATTTTTCATAATA
GTTTGATGAAGTTTTATTCATAAATCATTTTTTATCGCCA
GTGCTAAAAAATTAAGTGTGTGGATGACTGTATATATGCG
TATCGAACGATCTTGATGCAAATCATTTTGAAACATTATT
CTTGACTTTGATATTTCCTATTATACATCCTCCTTCCTTG
AGACCCAATAATCTTAAAAATGATGGAGACAGTGCATGCC
CTCCTTTTCACCCTTCTTTTATGTCGTTTCTTACAATTTT
CGAGATTCTTTTGAATCTGATCTCCTTTACCTTGTGACTG
AAGATTCCTAATCGAATTGCTCCTCTCTAGCGACGCCCTT
TGTTTCATTTCGTGTGCAATTAGTAGATCGTGCCTTGTTA
TTACTGTATTCTTATTTCTTGATTTAATTTCCGCTCGATA
GTTTTGCGGATATTGACTATCACTTTTCTTAAATATTAGT
TTTATTTTTCTGAAGGCAGTGCTCATATGTAAAGTAGTAA
CGTTGTTAGTGCAGTGTTAGCAGTCAAACCTAAAAATAAA
AGTATAAAAAAACTATATCTATTTTTTTTTTGTTTGTTTA
CGCACGTTTATATATTTAACACGGTGAAGTAGTCCTGCCA
TTATGCTGCTCTAACACAAGAGTCGTATATGGATGAGCTA
ATGACTAAGATCCGAGTAGCGAAGTCATGTATGCAAGCTA
ACGCAACAAGGCTGTAAAGAATACAAGCCTTGTCACCCTA
GTACCAGCATCAAGCAAATTGCTCATTTACGACTGTGCCA
TGAAGTAGGGATGAATGAGGTGTTTCTGATGACACCTCTG
AGGAGCTTTTCTTGAGCTCGTTTCTGTGCCACTTTTTGTT
CCCGCGGCTAAGCCGCGCAGACCGATAATACTCGCTTAGA
TGCACATCAAGCCAAATCTCTATAAAAAAATCGACGTTTC
CCAAACGACGCTGACCCTTTATTCATCGTTATCAAAAAAA
GGCAGCTTTCCAGTGTACTCATACGAGAAGCAATCGATGC
CTCACTTCCGTTTGTAGATATATACATATTTACATGCACA
CTAATGCAATTATATGCGAGAACAATTTGTGAGATCATAA
GGTCTCGTAAACTGTCAATTGTTGAGCAGTCACCCAGAAT
TGAGAGTTGGTATAAAAACACTATTACCCTCATCGAAGCC
ATTGCATTCAAACTTGCCATCACACTAAAAAAATGCATTG
ATAGCATATTCTGCATGTTTTACTACAAATGAATGAGGTA
TTTTGTCAGTGACATCAATTTTTAAGCGTTCCTGCTTGAC
TTTATCCTTATAATAATCCGACAAATGTGATCTGGTCTTA
CCAGAAACCCAATGGTCGTTGCTACTGAAGAGAAACCAAA
TAGAAATTCCGTTCTCTTCGCAATAATTGATAAATCTATC
TTGAAACTCCCAGTTCGTAGTTATTTCTTCCATCTCCTGG
GCAGCTAATCCTAGAGATTGACGAACAAACTGCCTATGAG
TCAAAAAAATTCTTGTAGATAGTACTGCCTGATAACCAGT
ACTTCCACAGCCCATAAATTTATCAATAATAAATCTTGAA
AACCCTTCTGATAAGATCCAATAAAAGAAAATATAACTGA
ACAATGATACCACATGAGCCAATGGTGGAATATAACGAAG
TGCCGCTGTCATTTTGATACCCATCTCAGAGGTGTGAATG
TCCATCACAGTTGGTGTAACGAGACCAACTTTTTGTACGG
AGCCAACCAGTTTGTTAGAAAGGCATACTTTTTGTACGAT
GTATGCCCCAACCGAATGTCCCATAATAATAATTTTCCTG
TTCTTGCATGAGAAATTGTTAATTACCTCTACCTGATGAT
CTACTTGATCTTGTAAAGAAAATATCGGTGTATTAGAATG
AGCGTTCAATGTCATTCCGGCATGGGATATGCCAAGAATT
TCCCAATCTGGGTGCTTCAAGTGTAGATGATGTAGCATTT
CTTGATAATAGTATAAAAGCCCAGGATTACCAGGGATCCA
TACTAGAAGAGGCGCATCCTCGCCACTTTTAGTGACTGTA
GGTTTGATATTCAATATCGAGCATGGCAACTTCGATTTAG
TATACTCTTTTACAGTCATTTGTCACTAGAATTGAGCAGG
CGGGCAATGGCGTAGCAAGCGGACTGTCTATTTTCCCTCC
AGTAGTTTTGGGCTTTGCTGCCGTTTTAATGCTGTTTTCC
TTTCCTCTTAATGAGCGCTTTCCAGTTGCGATACTTTTCG
GGTAAGGAATTGTAAGGACAGCGACGCAATTCAAGCGGTT
AAATAGAAGAAACTTACATCATATATAATGTTTAAAAATA
ACAATCAAATTACTTTATACATGAATGAGTAATGTTTTAG
TTGCCTGATTTGCTAAATTTCCAAACCATTTAGAACTTTA
AGGTTTGCCTCCACTTCTTGGACACATTGTCTAAAGTAAA
CCAACTGGAAATTCTGGAACAGTTTTATCAAGCCCAGAAT
TTCAGAACTGTCAGTGATTTCTTCCATTGTTTCCACTGCT
GCTGTAGTATTGGAGACAAATTCATCCTCCAGTTTTTCCA
GTAATTTATTATCCTCAGATTCTTCAATCGGTGGCTCATC
ATTTACTTTGTTACTCTTTAAATCTTCTTTTCTATCAGCA
ACGTCATCAACAGTAGGCTCATTCGCTTCTTTCTTTGATT
CCTCTTCGGCACCCTCTGATTTTGGCTTTTCATCCTCGGT
AGAAGGCGTTTCGTCAAAGAGGTGGTAGTGTTTGCGCTAA
TGTCCTTTGCGCTAACATCCTTGCTATGTGCTTCTCCTGT
GGCTTCAGCTTTTTCGCCTCTAACTCTGCTTCTTTTGCTT
TGACTTCATAACGCATTGTATCAAATTTGAGTCTTGATTC
TTCCACTTTTTGCGCAGGTCATGGACCTTCTTGAAGTCTT
GGTTTATTAATGTTTCTAATTTTTGTTGAATTCCTTGACC
ATCATAGAATCCATCTCTGCCTTCCCTTCATCGATATTTT
TATAGCATGTCGACCACGAATCGAAAACTTTGATCAAATT
AGACAAATCTTCATCATCTTCTTCATCTTCTTCATCTTCC
TCGTCTTCTTCATTATGGTCGGCACCCTGAGCTTCCGTTG
TCTGTGCAGTTTTGATAGACTCCTTTTTCTTCTTTAGTTC
TGCCTTTTCGTTGTGTTCTAAATTTTGAAATTCACATTCG
CAGTCAACAGCGGCTTTTGAGATGGCTTGAGCAAAAGACC
TTGGCAAAAAAAGCATCGTCATGGTTAGATCCCTTTTTTT
TAGTGGAACTTTCGGATTTTTTAGAGCCAAACCAGCCATC
TTTATTGAGAGACCACCAATCCGAAATACTCTCCGTTAAA
TTTGGTGGATAGTCGTAGCCCTCTACTTCGAACGTTTTGG
ACACCAGTAGAATCCTTTTACATACCTTCTCTAAGGAATC
ACTTTTTTCTCCAAGAATTGGTACTGTGGTGGTAATTTAC
TTATATCTGATACAGTACCCAATGATTCCTGAACAAATCT
AGTTCGCGATTTGATTGATAGTCTTGTTTGAGGGTCATTT
AAGTTTACATTTGCATTTGCTAATGCATTGTTCAAAGTGT
CTTGGGTCTTGTGAGCAGCGGTGGCAATTGAATCGGTGAT
CTTGTTTAGAGAAAACCCTGAAAAATAACCAGACATTTTC
TAACCAGAATTTTATGGTTTTACCTAACTTTGCTGTTCAG
ATGTATAAGTATTGCAACCTTTTTTCCCTGATCATTATTA
TTTCAAGAGAAATGAAAACCAAAACTGGGATATGCGTGTC
GAGTGCTAAAAAAAGCCAACTAGCGATTTAAGAGTGAGAA
GTAATCCTCGTTAAAAGCGATGCAGAGCCAACTAACTAAA
CTGCTAACCTCGCTTTCTTTACACAAGTAGTACTCAAGAA
GTTTCATAAAATGCCCAGTTACACACTCGTGAAATGCACT
TCAAGGTGGTGTTACAATTTTCACGAACTGCAACAATTGA
GTATATTTATTAAAGCAGGAATATGTTTGCCCAATCAAAC
GTAATTTCATATATGAACATATATGAAGTTGCACACATCA
GCGGGAAAGATGTCTCTACCGCTCGAGGAGCCACACGTTT
GATTTGCAATCCATGAAATAGAACTGCTAATCCCATATAC
AATTAACTATATCAATTTCCTGAACAAAGAGATTACAATC
AACGGCAAAGCCGCCTGCCTCTCCGGAGATCTCCTTTTTT
CTTCTTTCTTTTGTCCTATGTTGCATAGTTGCTCATGTCT
TTTCCTTAGGCGGACAATTAAGAGCAGCCACAATATTTCC
AAAACTAAATTGCTAAAAAAGCGTAGCAAAAATTCTCGTC
ATTCCCACTTTCCCTACCTTAACCCTTGATGTTAACGCCG
TTTCGCTCATCGGAACAAACTATACAGATAATTAAGCTTT
TCGGCAGCGGTGAGAAAGGAAGCAGCCAGGAGGAATACGC
GGCTTTCTCGCGGAGCCCGATTGCCGATACAAAGGAACTG
TTGCCTCCTCCCGGCTATTTCCATAGGCCTTCATTCAGCA
TACTGTTGTGTAGTTGCATCACATCCTTGTTGAATGAATT
CCAACTATTTCGATAAACCATCCCATGAAGGAGAATGCAA
TGCGGCTTTTGTTTGTAAACGGGCTTGAGAGGTTCTATGC
GGTTAATTCTGTCACTAGGGGTCCGAATCTCGGATTAAGT
ATAAAATATGTATTACCCTGATGATTGACCGGATGATGTA
AGGATGCATGTCCCTACTGTTTTGGTATTTCCACATACGG
ACGGGGCCCCGAAACACCACCCCATTTTAACGGCCGCATC
TGAGCATCGGCCCATTTGGCACACGCCCGTTAGTGACGTT
GGTAGGGGCATTTCCTGAGGTAGGCCCAAGGTTGCTTTAA
AAGGTCCATCGCAAACCCCTTGTCCGCGGACCTCTGCGTC
ATAATTAAAATGCCCAAAACATAAAAGTGATCGCCCCTCA
CAGAAACTTATGGGCAGCTTGCTGCCTTAACGGAATTGAC
TAGAATTGGTTTGATTTTTTTCTTCCTACTTCTTCTTCCA
TTTCCCTCCCCTCTTCCCTCATATATGTATACAGAAAAAT
CATACCCCTATAAATTCCTTGGCCCCAATCTTCTGTCAGA
TTTTCCTTTATAAAAGAGTCTTTGTTTTGTAATTAAAAGA
TACTTTTTTCTTTCTTCTTCTACGTCTCCTTTTTTTTTTT
TAAGAAAATTTAACTTATACCACTATTTTGTTCGCAATTG
ATCAAGAAAAATACAATTGAAAAGGTTTTACATTTTTAAT
TTTTCTGCTCATCGCGCTTTTTTAAAAGGATAAATAAACA
TTTCTTTAAAAACATCTTCAATAAGAAAAATCGGTTAAAA
AAACTTTTCTTCTCAAAGCATACCTAATAACAATATAATC
CCATAATGCTAGCCCTAGCTGATAACATTCTACGTATAAT
AAATTTCCTATTTTTGGTTATTTCCATCGGTTTAATCAGT
TCGTTGTTAAACACCCAACATAGGCACAGCTCCAGAGTAA
ACTACTGTATGTTTGCTTGTGCATATGGTATATTCACCGA
TTCATTGTACGGTGTCTTTGCCAACTTCATTGAACCATTG
GCATGGCCACTAGTTTTGTTCACACTGGACTTTTTGAACT
TTGTGTTCACTTTCACTGCCGGTACAGTGTTGGCCGTTGG
TATCAGAGCTCACTCATGTAACAACAGCTCATACGTTGAC
AGTAACAAGATTACTCAAGGTTCCGGTACCAGATGTAGAC
AAGCTCAAGCCGCTGTTGCATTCCTCTACTTCTCTTGTGC
CATCTTTTGGCTAAGACCCTGATGTCTGTTTTCAACATGA
TCTCCAATGGTGCCTTTGGTTCTGGTTCTTTCTCCAAGAG
AAGAAGAACTGGCCAAGTCGGTGTTCCAACCATTTCCCAA
GTCTAATTGAAGCGCACCAACTTAAATTTTACGCCACTTT
CAATTAAGAATATAATAAATGGACACCGTGAATAAATTAG
GGAAAAAGAAAGCAAATAAGAAAACTCCGTTTTCCCTCAT
CCCTTTCCGTCTTTCGGAAGAAACAAAAATTATACCCAAG
GAAAACCCGAAAAAAATGAAAAAAATACCAGAAAAAAATA
ACAAATCATATGCACTTCTTCATTAACGATTATGAAGAAG
TCTTATTTCTAACTAATATTATTATTATTATTATTATTAT
TATCATTCACCCCGCTTTCTTTTATTATAATTTGTTCTTC
TAATATTTTAATTTTTAATCTTTTCATACTATTCTTATAT
CTAACTAAAGTATCCTTCTCTTTGTCTAGTTTTACTTCAC
TACATACCTGTTGCGTTGATTTGAGTTTTTGTATGTAAGT
TCTGTTTATCCTTTTTCATCCTACCGTTCCGCGCACGGCG
TGACGTGGATCCCTAATGTGAGTTCAAATCGGTTACAAAA
ATTAATAGTTTTGTTTCCTATTATTATTATTATTATTATG
TATGAGGAATCGTGCTATAAAATCATTTTCCATATGTATA
TGCCAAATATTTATTATTTATTTCATCTTTTTTTTGCTTT
TGTGTGTCAACCGCATTTGCAGTGCCTTGTCAAACGGCTT
CAACTTTCTCATCATATATGGGGGCACGTTTTTCCATTCA
GGAAAATATTCCATACCCATACTGGACGTAGACCACCAAT
TGAATGGCAACAGCTCATTGGGTACGGTGGGATTGTACTT
CCATGTACCGTTCACGCCACCTGACATTATACCACCAGTG
CCACGTTCACCAAACAATATGTTCTTGTGCTTTTTCTCAT
CGATCGTCTTCGCCTCTGCGTTTGTTTTCTCGTTCATTGT
TAATAACGTTTGCAAGGACTTTCTCTTCTTATCTCTGAAT
AGCGGGTTTTCCTTCACTGGGTACATTACTGGCCTGTATC
CGCTATACAGAATATCGCGGGTGAGCTCCTAGCTTCCAAA
TACTGTGTAGTAGGTACTTTGGGCAGCGATCTAAAGTCAT
AGAAATGCGCATTCTTTAAAATCTTTGAACTCCTTTGCTT
GGTAATTTGTTGATGTTGCTGCCTTATGGGGTTCACCAGT
CTGCTGTGAGTCCTTCTTTGCAAGCTTACAAAAGAGACGC
TGACGCCCCTAATTTTTGTCCTCTTTAATAAAATCATCCT
TATTCACTATTTCCGTACGTATATATGTCTTTGTATATAC
GTGTATGCGTGTGTGTTTCGTTACTCTCTATAATTCAACT
AAAATGTATACATGCAGACACACACTCAGAGGGAAAAAAT
AAATGTGCTATAAATAATGAAACACAAGAAACATCTAAAG
TCCGAAAATTGCACCTGCTCTTATCATTCATTCTTATACA
AAAGTGACTAGATATGATGGCGGATCCCGCAGCCCCAATC
ACTGGCAAAGAGCCTGAATACCGATAGGTACACTAAGCGT
AAAGACCCTACCGTATTCTGGTTGCTATCACCACCCCACT
TCCATCACGTCCATACCAGGTGCGTAAGCTTAATCACTCT
TTGCTCCCCTGGTCTGCCCTTCCTATTCCGGATTTATCGG
CTCGTTCCCCGCGCCCACTGGGGTAAACCGGCTTGATGGC
CCGACCTCGGCGGCTAGCCACCGCACCCAGACCACGGTCT
TCTCCAGAATGCCCACGACGTAGTAGCGTGGTTCCGTCAC
CACTATTGGGCTGACACAACACCTGTGCTCAATGCTCAGC
AATATATCCTCTATACTACTACTGTCCGCGGGTGCTTTCA
GAAGTGTTTGCCATCGGTCGATAAGCTCTTTGTCCTGACG
CAGCGATTCGACTGCCCCCGTAAAGTCTCGTTCGTGATCC
CGTAGGCAATCGCAGAAAATCTCTTTCCGCTGTTCCAAGT
CGAACGTCTTATAATAAAACAGCAGTTGGGAAACGAATTT
GTCTTGGTCGCGCTTCGACGGTATATACTCCTTGATTTTG
TAGGCCTTGTATAACGCTTTTTGTTGTTTCCTTATATCTT
GTGGGATGGTGTCGGGTGCGATTGTTCCCGCATTAGCAAC
AATTTGTGCCAGATAATGGTATTTTGTTGGTTCTAGTACT
TCGCTATCGTCTTCGCTATTATCTTCGCTATCGCTTTCTT
CAGCGGTGGCATTGCCACTGCGCTCGCCGCACCATTCTTC
GAAAAGACTTTCACGAACTGTGTCATCTCTGATCTTGTAA
AAATCAGGATCGTTTTCGATTTTCTTGCTTTGCAGCGACC
ACGTGGAAAACTTGTCTAGTTTATACCTATCGAATAATTC
GAAGAAGATATTACGCTCGTCAATGTCATCTGTATCAATA
CGATTCAGATCATCGATAATGCTGATATCTTGATTTACAA
TTTGTTCTTCATTCTCTTCGTCTTCCTCTTCGTCTTCCTC
TTCGTCTTCCTCCCCGAAGATGAACCATACCCGCTGACTA
GCCCAGTGTGGCTTTCCTGTAAAGGGGATTTTACGTCACC
CGCCTCTTCGCTGATCTCATCTTTTCTCTCAACTTCGTCT
TGATTTCTTTTAAATAGATGAATCTCTTCGTTGCAAGATT
CGAGGATTTTATCAATGTCCTCCTCCCGCATAGTGTAACC
TCTGGCAACGCCAATCAGAAGAACCAGTTTTTCCTTATCT
AACGACTCGATTAATGAGCGACACCTGCTGTCGTCCTCTT
GACTGATGTCATTTTGAACTCCTTAGAGTCATCATTAAAG
TAAAGTTTTGTACCATCGTTGTATATTATTAAGTGCCAAC
CATTAACCAGTTCTAATGAAAATGTTGGCTTCCTCTCTGT
CTGTGATTCTTTCGCATTGCTTTCTAGGTTAGAGCCTTTC
TTCAAATTAGGTTTTTCCCATCGAGACTGCTTCGTGTTCT
TATTATAGTAATACTTTTGCCTGCAGGTGTCTTAAATTCC
TGCCATTCTCCACGCATGGCGATTCTGTGTTACTGAACTG
TCTTTCTCTTTATAATACATATCAGAATCTCTTTCGGACA
CTATTTCCTCTTTCTTCAATTATATTGTTTTCTCTTTCAT
TGCCGAAGAAAAAAGAAACATACTGAAAGTTGATAAATAT
GCAATAATAAAACCTTTTCCTACTCTTGACGCTTCTGTAT
AAGATAAAAACTGCCAACAAGATCAGTTCCAACTTCCTGC
CGTATTATGAGGTATGTTATTCATTACCAAGACTATATCC
GCCACGGCTGGATGCAGGCATCGCTCCCTGTGGCTTAAGA
AAATAATAGGCACAAAACTAACAATAAAAACATCCACTAC
TCTGTCGCATGTTCCCTGTGCTCAGATCATTCGTAACAAA
TAACGATATACCTGTTGGATATGTAACGCCAAAATTCCCC
TCATTATACTGGCCCATCAACAACTCGAAGTATAATACTG
CATTCTTATACTATATATCTGACATTTGGAAATTTTCGCT
GTACTGGACTTTGATCTTTAATGGTGCATTTTACGTTACT
GCTGGTGTGTATGCTAGCTTGACCCATAGAAAGAAGGCTG
GAAGTGTATGGATATTCGTCATGTACGTCTTATACGGAGG
CGTTCAAGGCTTGACGACTGGTACAGTTATGGGGTTTTTA
ATAGGTGCGATCTATAGATCTGGTTTATTTTCTATGTCTA
CATGGGTCCCACTTTGTTGCGCAGTAGTCCAAATCCTTTT
CGATGTGGTGCTAAGTTATTCCATGGTTGGTTCCGTTATG
TGAAAGCTTCTGTCAAGAAAAAAACAAGAAGGGGTTTACT
GATTTGATGATAAAAGTTAGCAGCAACTTTTGAATGAGAA
TGTGCCATCCTTCACGTAAAGAGCCTAATACTCTTTCTTC
AAAGCGCTAGATTGTTCTAAACGTTTCTTTAACTATTGTT
TTCGTTCGTGCAGCGTGATTAACCGAGCCTCCTTCGAGGC
GGGGATGGATATTGTAAGCTGCATATATAGTCGAACCTCA
AATCGGTTGAGACAATAGGCAAAGTGCCCACATTGGCGCA
AACACAAGAACATTAGGAAAGAAGGCAATCTGATATTTCA
AAAATGTCTGCTTCATTGATTAATCGTTCCTTAACAAACA
TTAGGACAGAACTGGATTTTCTAAAAGGGTCAAATGTCAT
TTCAAATGACGTTTACGATCAAATAAATAAGAGCTTGCCG
GCAAAATGGGATCCTGCCAATGCACCCCGCAACGCCAGTC
CAGCTTCCTTGGAATATGTCGAAGCTCTTTATCAATTTGA
TCCTCAACAAGATGGTGATTTGGGCTTAAAACCAGGTGAC
AAGGTCCAACTTTTAGAAAAATTATCTCCAGAGTGGTACA
AGGGTAGCTGTAATGGCCGTACCGGTATTTTCCCAGCAAA
CTATGTCAAGCCAGCTTTCTCTGGGTCTAACGGTCCATCC
AATCTTCCACCACCTCCACAGTATAAAGCTCAAGAATTAC
AACAAATCCCCACGCAAAATAGTGCCGCATCATCTTATCA
ACAGCAGCCATTTCCTCCACCTTCCACAAATTATTATCAG
CAGCCTCAACAACAGCCGCAACAAGCTCCTCCTCCCCAAC
AACAACAACAACAACAACAACATCAGAGCTCACATAGCCA
CTTGAAGAGCTTTGGTAGCAAATTGGGTAATGCCGCCATT
TTTGGGGCAGGCGCTAGTATTGGGTCAGATATTGTTAATA
ATATCTTTTAAGTCGTTTTTCTCTTTATATACTTCATTCA
TTTGTTCTCCATTATGGCCAAACCTTTCATAAATTGAACG
AAGTTCTACCTTTGGTGTTGTTATCCCTAGAATTTTTTCT
AATGAGTATGAATTTAAGTAACCTTTTTTTTCTTTTTTTT
TAAACAGATATATCGTATATGGAGGATAATAGTACATCAC
TTATGATATGAGCGAGAAAATCTGTCTTTTTAGTAAAAAA
GTATAAAAAGTAAAAAGGCGTCGATTTTGCGTTGATTTCT
TTATATTTACGTCTGTACAAAAAATACATTAAGAATATAT
TCAATATCTTCCCTTTCTTCTTCCCCAGCAGGCTATACGC
TAATGGATTAAAAACCTGCCATATACGTGGTATATCCTGT
TGACGACATTTATATGAGCTCCGGAGTCAAGATTGGTATC
CACCAGTTCCTCAACGTCCCTAAACCATTCTTTCTTTCTT
GAACGCGGGATCAAAAACTTCCCAATTTGTATAAGTTAGA
AACCTCAATCACTAGTAGACCCTGGTTTAAGTGTTCCTCA
TCGGCGTCCGCACCTTGTTTAGAATAATTCAAAACTCTTT
CCACATTATTCAAACTTATACTTATTTGCTCCCTATACCG
TTTTTCATTAGACCAGACATTGCCTAGTTTGACAAATCTT
TTAACGCCACTATAGAAGAATATAGTATCACTAAAGCCGG
AGATAATGCTACAACTCCAAACACCAACTGTTGCGATTTC
AGCATTTTATCAATGCCATTCAATGCCATAGATCCATCGA
CTTTTGTTTTTGCAGTTGAATCAATAAAGACCTGACTAAT
CCACCCGTAGCTATATTCTTTATCGGATGATGTAGTTGTG
TTTCATATATTTCCATAAATTCGGTCAAATCACCATGTTC
GACTTTAGTACTCAATAGAATAGGGTCTATGGGGCTGTTA
GACGTCGAATCACTATTATCCACAACAAAACTAACAATCA
TTCTGGTAAGAGAATCCATGTCAGAGTTTAATGTCTCCTG
TGATGTCACTGAAATGGCGCTTCCCTCGTCATGCTTAACA
GTAGACCAAACCTGTTTCAGGGGTGCCCATAACCAGTTCA
AGATCAGCCCTTTCGCAAAGTCAACGACATTGGTCTTAAT
GAAATCTTGAATAAAATACCGGGAATTCCACAACGACATA
ACAGAAGATGGTCCATATAAAAGACACAACAAAATTGAAG
GCCAGTATCTAGTCAATATACTTGGTTTAGTGAACCTTCT
TAAAGGATGATCTTTATGAAATTTCGCTGAGCATCGGATC
ACATCTAGTAAATTCGAATCAGACATGGCTAATCCAAAGA
AGTCCTGTAAAGATTTTAGACGTCTTTCGTAGTTCGGTAA
ATGTACTTCGGTGAACATACCATTTTCTTCTGGTTGTTGA
TCGAATTCAGTGATCAACTGCCCCAGTTTAATAGTATAAT
ACTTTGATGATTGAGTGACCATATCAAGTCTTTCGTGCAC
TATACCGCGAGGTATATCAGAAACCAATGAAGCTATTTCA
ATTGGTTTCTTCGGTAGCCCGACAAACCTGAAGTTCCGAA
TCACCATAAATTTGTTTATTCTTGGGCGTATTTTTCTAGT
AAATCAACTGACAAGGCCTTTAGGGACCATTTTGATGCGA
CAGTTTTTCTTATTTACATCCTTCAAAACAGTTTGAGATA
AAAGACGTATTGTCGATACTGAATTTTGTAAACAGTAAAG
AAAAGACTTTAGGATTGAATCACTTACTGTTTTGTAGTAC
TGTTCAGCTTCATACACGGCAGGTAAACCTTGGACGCATT
CGTTGGTCACAGAATAGTAGCACAATAATATAATGTACTC
AAATATGGCTTGGCTAACAAGATATTGCAAATCTCCGTCT
TCAAAGGATGAGGGATCAGCAATGTCCTTGCAAATATTGT
ATAGCAAATCAAAAGGCACCGAACAATAAGAGTCAATATT
GTCAGTTTTGATTGAAATGCAGATTTTTCAACAATTGACC
TGATCAATTGTAATTGATCTTGTAACCTACTTAGTTCTTC
ATTTTCCTCACGTACGTCTTGAATCAATTGTTGCTGTGAA
TCAAATGCAACCTCTCGTAGTGATTCCTCTAATGAATGAC
TTATCTCTTCAAAAGATTTCAAAATACGCCTATTGATGAT
CATTTAAGAATATTAATTAAGGAACCTGCAATTTTGCAAT
AGGACTATTTTGTTGACTTTGTTGTTATTACTAAGTTTTA
AAGTGGAAAAGAATTCCGACCCTTTGTTTAGTGAGTGGGG
GTCAATCAAATTCGTATTCCTCGGTCAAATGAGGAGGAAT
GTAAAAACCGAAAATAAAGTCATCGCATAGGTACAAGAAG
AATGAACTTGAGAAGTTCAAATTTCTAATTCAATTTTTTT
TTTTCTATACATATAAATTAATAAAGTTACTCACGGTTTG
AAGGTCAATCAATATATTTGTTTAGGATAGCAATAGATAA
AAGAACAATAGAGAAAGAATGTAAAATACGTAAAAATATA
TGTACATTACTGTCGGATAATGGTTTGAATGCATGTTTGA
TATGTTTGCTTATGTTTGCTTATGTTTGCTTATGTTTTTA
TCATTACTACTACTATAATTTTTCATTATTATGCTCGATT
CGTAAAATCGTTACTCTTATTCAATACTATCTATGGAATA
ATCCTTCTTGGATAACTTATGTCTCAAACCTTTGCCCCAG
TAAGAAAATGCAAAAGGTAAAGCAATCATAGCAGTGGAGA
TGAAAGCCAACAACCAAGAACCCCAGTGCAGATTCAATTT
GTGGTACATTTGAATGGTAAACAAGGGGAAGGCAGCACCA
CCGGCGGATCTTAAGAAAACCTTTGTAGCCAGAGCACTGG
ATGCGTATTGGACGTAGCAATCAATAATGTAATTATTCAA
TGAATAATAAATCAACACCATACCGAAACCAAAGCTAAAC
CAGCTGAAGCTGGACCAACCCAAATAATATGTTTATAAGC
GGTAGCACCCAGGATCCATAAAGCAATTGCAGCAAATGGA
GCACCGATCTTAGCACCTAGCAAACGATCTTCAGGAGTAG
GTTTACGCTGTTTGACAATTTGTAAATACTTGTTTTCACA
GTAGAAAGTTGTGGCTAACGCCCAAAGAGCACCGATAACA
ATAGGAATAAACATCAAACCCACAAGGTTGTCTTTGTAGC
CATATAGTTCACCGAAAATGACAGGGAAGGCAAAGAAGAA
CGCATATAGTAGAGAGTAAATCAAACACACGTAGAAACAA
GTAGCAACTAGAACAGGTTCAGTGACAGAGAAGTACAAAG
GTCTCAACAGACAAGCCCTCATCATTTCACCCATACTGAC
ACCTTGCGCTTCCTGCTCAGTCATAATCTTGGGATTACCA
GTTTCCTTTCTTAATCTAGCAGCCTTTCTCTTCAAGATAA
CTGGAGCGTACGTTTCTGGGATGGCAGAAGATATGATCCA
CATAACACCTGCAAAGGCCATATTGACCCAGAAAATCAGG
TCCATACGTCCGGTAGAAACGGAAATAAAACCGTTAACTA
GTGGACCAACAACGGGACCAACGTAAGGAGCAAAAGCGAA
GAAAGCAATAGCCTTACCTCTTGTTTCACTTGGGAACATA
TCGGCAATAGACCCACCAACTAAACACAAACCAGATGATG
ACCAAACACCACATAAAAATCTACAAGCTAAAAGACTACC
TAGATTTGGAGCTAAGGCGCAAGGGATATTGAAGATGACA
TAAAGACCCATAGAAACAAAGTAAGCAACTCTTCTACCGT
AAAGATCACTAACAGGAGACCAAATCAAAGGACCCAGCGA
GAACCCAATAACCATTAAAGAAACCGATAAAATAGCGGCT
TCCATACCTACATGGTATTTCTTTTCAACGGTTCCCAACC
CACCACTGATACAAGCAGACCCGTAGGCGACACAAATAAC
TAAGATTGACAGTAGGACAGTGTAACTCCAACGGATCCAT
GCAGGCCAGTTATGGGGTTTTCTGGATCGCCAGTCACAAA
GGTAACGAATTCAATTTCCGGATCTAGATCTGGAGCTTCG
TCATTCGCACCACTAGAGTCGCCTTCTTTACCCTTTTCGT
TATTATCACTTTCTAAAGCATCTTCATTAGAAGAAGGCGA
AGAAGCGCCATCGATCTGTCTAGTTCTCGTACGGGAAATC
GCAGTAGAAGTTCTACCTATGGAATGTAGAGTGGCGACAG
GAACTAAACCTGTAGGGGTTTCTAAAGTATATTCTTCAGG
AAAAATCTTATTCTTGCTAGATTGAGGAGCATTAACATCA
GGAACGGGGGCTTTGGAGCTCACACCCATGTCCTGCAATG
ACTTCACGGTTTCCGTCCGGGTCAACTTCAGTTGATTAGG
AGCCATGTTGGATTTAGATCCACTCTCTGAAGGGATATAT
TGTTGCGGCTGCTGACTTTCTACATCAGACAACGAAGATG
TTTCGTCTGAATTAAACGAATTTATGGATTCCTGTCTGTT
CATTTCTGTTTATCTTTGGCTAGAGGAGTACTAATGCAAA
ATTAAAATAATGAAGTAAGAAGGGAGAAAGTAATTAGTTA
TATTAGAAAACTAGACCACGAAATTTGTAGTATAATTATG
GGTATGACAATTAAAGAATTAGGGTGAACGCTACCGGTGA
GGACAAAAAGGCTGAACGAAGAAGAAAAATAAAAGAAGAT
TAGATCAACGCACCTAGACGAAAAGAGCAAATACTGCTTA
TTGTATTCACTTTGGAGAACAGGTTGTAACAGGACAGCTG
ACAATTGCTAAGTTAAGTAGATTACAAAGACAAATGTTCT
TAGGCGAAAAGAATATATAAACTAAAAGAAAAAGTGGAAA
AGGGTACGTGTAAAAGAGACTAGGATGGTTGAGCAGCGAA
TGATTGCAAGATATATAAAAGAAACGAGCCAGTTTTACAG
CGTTTAACGCAGATCCAGAATATGAACAAAATGCATTAGG
AAATAAATGAAAAAATGGCTCTATGGATCAGGGATCATCA
TGGCTGCCGGAAACTACGCCGTTCTGTTTTGTTTTTGTTT
TTCCTTTTCCCGTTTGGGTGAAATCAGTGAGCTGTTCCGA
TCCGTTGGGCGAAGACATTGCCGCAGTGACGAAGCCCGGC
TAGTCCGATTGGGCTCCAGTAAACCCCTCGCCAAGCACAG
AGAAGCTAGTCAGAGGCCCGCTAGACTGTACTTACTGGTC
TTTAGCACACGACGACCGTACTTTGCACGTGGCTGCAGAC
ACATTTTGTATGGAGGGAATGCTTGATTATATAAAGAGCT
CTGTTTTTATGTTACCCGTCCAACGTTCTCACCCGGCTCC
GCGCTATTTTTTTTTTTTTTTTTTTTTTTCAGACCCACAC
AAAATCCGCGTAGCCGAGATTGCTTATGTATGTTATCATA
TTGCCTGTTTGAGATATGCAGGATCAGCATAGCATGTCTC
TAACCAAATTGTGGGTCAGTCAATTATGTTGCTCTTTTGG
GTATACGCTTTCACCGGATTCTCGAGAAATCGTATAATGC
ATGCCCCAAAGCAGTGGCCGTTCTCGGAAAAATAAAAATA
GTTTATATCTCAATTTAGTTATATGGCTATGACGGAAACG
ACAAAATCAAATTGAAACTTAGAAAAAATAAAAAACAGCG
CATTATTAAGGTTTCATGACTCCGTATTCGCTGTCCTACG
TGTAAATAGGAAGAAGAAAAAAAGTGAAAAAGGAAGAACC
CTTCTTTTGAAGGAAAGCATAACTCGTTACTCATACGACG
GATGCGAGATATACTCTCTACGTAGTTGTACTAGCCGAAT
GAAAAAGAGAAAGTTCCGAATATGTAAAATTGAAATTTCT
CTTCTTTATAATAGAACTAACAATTGAACTTTCCTTTTCT
TTTGAAGCTACCGTCAATGACAAAGAAGGCAGCTTTGATA
AAGTACTCAATAGGTAAAGCAAACTTCAATTCAGTTAGCG
AATGCATTGCGTACTAGCGCGAATATTGTTATGGTTCTTA
ATAGTAGATCTAAGCGTCATACGGGCGCTTGTCCTTCCAC
CATTGAAAGATTATGATCCGTTAGAGCCTTTGATGAAAAG
AGACATGGCCATGGGTCAACGGAACAGATTCAAAGTCGAC
GGCCAATTGCCGCCCATACTAAATTCCACAGATGTGACAG
ATGATCAGAGAAGTCTGCATACGCCTGGAGAGATTCCATC
TTATGTCATCAATCATTGTCCCTTAGTGCACTTGTATAGC
GAAGAGAAATATTGGCCATCGGACATTGCTGAGTACGTTC
AAAACTTCCAAATTAAAGATAAAAACGGCAATTCTATATC
CACTCATGAAAATTTGACACTGCATGACTTGAAGGCGGAA
TACCACGTAGATTTATTTGGCAACAAAACGGAAACGCATA
TCCCCAGTAGCGAGGTATTTTTAACCAGTTTGGACGATTT
CGACAAGGACCCTAAATGGTTGCTCGGTCATCTACCCGAA
TACGGAACAGGCTACAACTCTAAGGCGCCTGCTATTCTGA
TCGTAGTCGACAAGGGGAACGGGTGGGTTGATGCGTTCTG
GTTTTTCTTCTACCCATTCAATCATGGCCCTTTTATTATG
GGCCATGGACCCTGGGGCAATCACGTCGGTGACTGGGAAC
ACTCTTTGGTTCGGTTTTATAAAGGTATTCCAAAATATCT
TTGGATGAGTGCGCATTCCAGTGGAACAGGCTACAGATAC
GAAGCTGTTGAGAAATTTAAGAAACTACGGAAAAGAAAAC
AGCAAGATAGTGACGATGGTGGGGATACTATACTGGAAAG
ACCGTTGATTTTTTAGTGCTAGAGGCACGCATGCTAATTA
TGCATCCGCTGGGCAGCATGCTCATGACATTCCTTTTTTT
TCATGCCTTTGAGTGATTTTACCGATCGTGGTCCCCTGTG
GGATCCATCTTTGAACTTTACTCCTATACTTTTGATGGTA
AAACTGTGACACCCTCCTCAGAGAGAGAAGAATCTCTCGG
TTTGGATTGGTTGCATTTTCAAGGTGGATGGGGTGATCAA
CAACTACCAGCTAGAGATCCAAGACAGAAATGGTGCGTAG
CTCAATGGAAGTATATCGGAGGTCCTCGTGGCCCCCTGTT
TAAGAAATTGGATAGATTGAATCTATGCGGCGGTGTGAAA
AGTGGAATTTCTGGAATGGTGGCTGCCCCGCAAGAAGATT
GATAAAAAAAGCAGAAGGCTTGGACTCTGAGAGCACTGAT
CTTATGGGTGATAATTGTGGTGTCCTACTCTATAGAATCA
GACCAAAATGGCTGAGAGGAATTCTAAGATTTCTAATGTG
GAGAGGTATACTCTGTTCTCTTATGGAATTTTTCACCAAT
TGAAGAACTTTATGACAACAGAATGTTCTGATTGTAATAT
AATGACAAATTTTAATCTTTAGTAATATCTAATATAATAG
TTAATGATAAATAGTTAATTCTAATGTTTAATGATCTGCA
AATACTTTTTATGTTTTTCAACATAGTTTTTAATGTGTTT
CTACACTTGATCGCAACTAAATCTAAATAAACACACAAGC
ACAAAATATGATAAAAAAGCAATTTGGCTAGAAGCACAGG
AACCAAATATGACGTTCAATTCAAATAGACCCTTATTTCT
GGTCTTGTTCATCAGTCCCTGATGTCTTGCTCTTTCCTTC
TGCAATTGATAGCGCCACACTTCTCAAAAGCAGTGGAAAA
AAAAATCATTTCCCAGAAGAACGCGAGAGAACTCCATAGA
AAAAAGGGAACTTTCCTACTCAAAAGAGAAAGGGAAAAAT
AATTGCGATATATCTTATAGCCTTTTTTTTTCCAACTTTC
TATTTTTGTAAAAATGAAAATTTCCTTCATAAGCTACAAT
AAGACTACTCCATCCCTTGTTTCCTCAACGCACCGAACTC
GATAGGACTGGTCGTAAAACAGAAAACTGACTAATGGCTG
CCGCATGCATTTGTCAACCTAATCTTCTTGAGATTAATGT
ATCTGATGGACCACTGGATATGATCCGCAAGAAAAGAAAA
ATACAACAGCCGCAACTACGTCCACCCCTTCGAGAGAATA
AATGCCAACCACACTTTTCTGTACGAAAGGTAAACCAGTC
TTACATAATTTCTCTCCATAAAGAAATCACATGCCAACTC
ATTGCAGAAATTGTCAAACAAAAGTTATCGAGGATTTGGG
AAAAGTATACATACCATCTTATGAACTGATATCAGACAAA
GACGGTAATCAAATTTATGTGGAACAGAGTGTCGACGAAA
ATAGGCTAACTTCTGAGATTATGGAGAAACTGGACCCCAA
CAATATTGATATAGAGGCGATCGAAATATTATTCGACGAC
TATCACCTAGAATTATCACGCTTGACAAACGGTATTATTA
TATCTAGTGCCAATGATCACTTTTACAGGGAATTCTCCTT
CAATAACATAATTGATGACAACTTTAAAATTTGTGGAACA
AGCATGTCTGCAGACAGTTTTGATAAGATTTATGGCGTTA
TGTGGATTGAAGTACCTTTCAATGGCAATGGCTTACAGAA
TGATAGCGCCGTTAATAGGGTTTCAACATCTCACAATCAG
ATAGAAGAATTGAATGACATAGAGCAGGAGATAAGAGCTT
TTAATATTAGTCGAAGTAATCAAGAAAGTATCATCAAAAG
GAAGTATCTAGAAGATTGAATGGGCGGTAAGAAATACGGG
CTACGGAATTTACCGTGTGTCTTCAAATTGAGTGTCACCC
TGTAAGGCTTTCTACTCTATCACAAAATATTACATATTCT
AATTCTACAATTATAGATATCAAACTTGATAAATTTAGTA
GCAAATATGAAGTATTATTATGCATTTCAAAAAATTCCAT
TGTCCCTTCTCTTGGGCGCTTGAATTCTAAAAAAAATTAG
CGCATCGCTAATAGCGCGTTTGAACCCGTCTTAAGAATGT
TCATACCAGTATCAACAAGGGGTATGTTCCTCAGCATTAT
CTGAAGGTACTCCTCTAAATTTTTAAGTAAGAAAAGGCGT
ATAGTCATATAATTGTTGGGAATCCACCACTGATAAAGGT
TATAATATCAGGTAAAGAAATTGTTGGAATAAAAATCCAC
TATCGTCTATCAACTAATAGTTATATTATCAATATATTAT
CATATACGGTGTTAAGATGATGACATAAGTTATGAGAAGC
```
