## Supplementary material for "Laboratory evolution and polyploid SCRaMbLE reveal genomic plasticity to synthetic chromosome defects and rearrangements": Strain 43.isolate.contigs.polished.gff (part 9 of 15)

```
TGTCATCGATGTTAGAGGAAGCTGAAACGCAAGGATTGAT
AATGTAATAGGATCAATGAATATAAACATATAAAACGGAA
TGAGGAATAATCGTAATATTAGTATGTAGAAATATAGATT
CCATTTTGAGGATTCCTATATCCTCGAGGAGAACTTCTAG
TATATTCTGTATACCTAATATTATAGCCTTTATCAACAAT
GGAATCCCAACAATTATCTAATTACCCACATATATCTCAT
GGTAGCGCCTGTGCTTCGGTTACTTCTAAGGAAGTCCACA
CAAATCAAGATCCGTTAGACGTTTCAGCTTCCAAAATTCA
AGAATATGATAAGGCTTCCACTAAGGCTAACTCTCAACAG
ACAACAACACCTGCTTCATCAGCTGTTCCAGAGAACCCCC
ATCATGCCTCTCCTCAACCTGCTTCAGTACCACCTCCACA
GAATGGGCCGTACCCACAGCAGTGCATGATGACCCAAAAC
CAAGCCAATCCATCTGGTTGGTCATTTTACGGACACCCAT
CTATGATTCCGTATACACCTTATCAAATGTCGCCTATGTA
CTTTCCACCTGGGCCACAATCACAGTTTCCGCAGTATCCA
TCATCAGTTGGAACGCCTCTGAGCACTCCATCACCTGAGT
CAGGTAATACATTTACTGATTCATCCTCAGCGGACTCTGA
TATGACATCCACTAAAAATATGTCAGACCACCACCAATGT
TAACCTCACCTAATGACTTTCCAAATTGGGTTAAAACATA
CATCAAATTTTACAAAACTCGAATCTCGGTGGTATTATTC
CGACAGTAAACGGAAAACCCGTACGTCCGATCACTGATGA
TGAACTCACCTTCTTGTATAACACTTTTCAAATATTTGCT
CCTCTCAATTCCTACCTACCTGGGTCAAAGACATCCTATC
CGTTGATTATACGGATATCATGAAAATTCTTTCCAAAAGT
ATTGAAAAATGCAATCTGATACCCAAGAGGCAAACGACAT
TGTGACCCTGGCAAATTTGCAATATAATGGCAGTACACCT
GCAGATGCATTTGAAACAAAAGTCACAAACATTATCGACA
GACTGAACAATAATGGCATTCATATCAATAACAAGGTCGC
ATGTCAATTAATTATGAGAGGTCTATCTGGCGAATATAAA
TTTTACGCTACACACGTCATCGACATCTAAATATGACAGT
CGCTGAACTGTTCTTAGATATCCATGCTATTTATGAAGAA
CAACAGGGATCGAGAAACAGCAAACCTAATTACAGGAGAA
ATCCGAGTGATGAGAAGAATGATTCTCGCAGCTATACGAA
TACAACCAAACCCAAAGTTATAGCTCGGAATCCTCAAAAA
CAAATAATTCGAAATCGAAAACAGCCAGGGCTCACAATGT
ATCCACATCTAATAACTCTCCCAGCACGGACAACGATTCC
ATCAGTAAATCAACTACTGAACCGATTCAATTGAACAATA
AGCACGACCTTCATCTTAGGCCAGAAACTTACTGAATCTA
CAGTAAATCATACTAATCATTCTGATGATGAACTCCTGGA
CACCTCCTTCTCGATTCAGGAGCATCACGAACCCTTATAA
GATCTGCTCATCACATACACTCAGCATCATCTAATCCTGA
CATAAACGTAGTTGATGCTCAAAAGAAATATACCAATTAA
CGCTATTGGTGACCTACAATTTCACTTCCAGGACAACACC
AAAACATCAATAAAGGTATTGCACACTCCTAACATAGCCT
ATGACTTACTCAGTTTGAATGAATTGGCTGCAGTAGATAT
CACAGCATGCTTTACCAAAAACGTCTTAGAACGGTCTGAC
GGCACTGTACTTGCACCTATCGTAAAATATGGAGACTTTT
ACTGGGTATCTAAAAGTACTTGCTTCCATCAAATATCTCC
GTACCCACCATCAATAATGTCCATACAAGTGAAAGTACAC
GCAAATATCCTTATCCTTTCATTCATCGAATGCTTGCGCA
TGCCAATGCACAGACAATTCGATACTCACTTAAAAATAAC
ACCATCACGTATTTTAACGAATCAGATGTCGACTGGTCTA
GTGCTATTGACTATCAATGTCCTGATTGTTTAATCGGCAA
AAGCACCAAACACAGACATATCAAAGGTTCACGACTAAAA
TACCAAAATTCATACGAACCCTTTCAATACCTACATACTG
ACATATTTGGTCCAGTTCACAACCTACCAAAAGTGCACCA
TCCTATTTCATCTCATTTACTGATGAGACAACAAAATTCC
GTTGGGTTTATCCATTACACGACCGTCGCGAGGACTCTAT
CCTCGATGTTTTACTACGATACTAGCTTTTATTAAAACCA
GTTTCAGGCCAGTGTCTTGGTTATACAAATGGACCGTGGT
TCTGAGTATACTAACAGAACTCTCCATAAATTCCTTGAAA
AAAATGGTATAACTCCATGCTATACAACCACAGCGGATTC
CCGAGCACATGGAGTCGCTGAACGGCTAAACCGTACCTTA
TTAGATGACTGCCGTACTCAACTGCAATGTAGTGGTTTAC
CGAACCATTTATGGTTCTCTGCAATCGAATTTTCTACTAT
TGTGAGAAATTCACTAGCTTCACCTAAAAGCAAAAATCTG
CAAGACAACATGCTGGCTTGGCAGGACTTGATATCAGTAC
TTTGTTACCTTTCGGTCAACCTGTTATCGTCAATGATCAC
AACCCTAACTCCAAAATACATCCTCGTGGCATCCCAGGCT
ACGCTCTACATCCGTCTCGAAACTCTTATGGATATATCAT
CTATCTTCCATCCTTAAAGAAGACAGTAGATACAACTAAC
TATGTTATTCTTCAGGGCAAGGAATCCAGATTAGATCAAT
TCAATTACGACGCACTCACTTTCGATGAAGACTTAAACCG
TTTAACTGCTTCATATCATTCGTTCATTGCGTCAAATGAG
ATCCAAGAATCCAATGATCTTAACATAGAATCTGACCATG
ACTTCCAATCCGACATTGAACTACATCCTGAGCAACCGAG
AAATGTCCTTTCAAAAGCTGTGAGTCCAACCGATTCCACA
CCTCCGTCAACTCATACTGAAGATTCGAAACGTGTTTCTA
AAACCAATATTCGCGCACCCAGAGAAGTTGACCCCAACAT
ATCTGAATCTAATATTCTTCCATCAAAGAAGAGATCTAGC
ACCCCCAAATTTCCAATATCGAGAGTACCGGTTCGGGTGG
TATGCATAAATTAAATGTTCCTTTACTTGCTCCCATGTCC
CAATCTAACACACATGAGTCGTCGCACGCCAGTAAATCTA
AAGATTTCAGACACTCAGACTCGTACAGTGAAAATGAGAC
TAATCATACAAACGTACCAATATCCAGTACGGGTGGTACC
AACAACAAAACTGTTCCGCAGATAAGTGACCAAGAGACTG
AGAAAGGATTATACACCGTTCACCTTCAATCGATGCTTCT
CCACCGGAAAATAATTCATCGCACAATATTGTTCCTATCA
AAACGCCAACTACTGTTTCTGAACAGAATACCGAGGAATC
TATCATCGCTGATCTCCCACTCCCTGATCTACCTCCAGAA
TCTCCTACCGAATTCCCTGACCCATTTAAAGAACTCCCAC
CGATAAATTCTCATCAAACTAATTCCAGTTTGGGTGGTAT
TGGTGACTCTAATGCCTATACTACTATCAACAGTAAGAAA
AGATCATTAGAAGATAATGAAACTGAAATTAAGGTATCAC
GAGACACATGGAATACTAAGAATATGCGTAGTTTAGAACC
TCCGAGATCGAAGAAACGAATTCACCTGATTGCAGCTGTA
AAAGCAGTAAAATCAATCAAACCAATACGGACAACCTTAA
GATACGATGAGGCAATCACCTATAATAAAGATATTAAAGA
AAGGAAAAATATATCGAAGCATACCACAAAGAAGTCAACC
AACTATTGAAAATGAATACTTGGGACACTGACAAATATTA
TGACAGAAAGAAATAGACCCTAAAAGAGTAATAAATTCAA
TGTTTATCTTCAACAGGAAACGTGACGGTACTCATAAAGC
TAGATTTGTTGCAGAGGTGATATTCAGCATCCTGACACTT
ACGACTCAGGCATGCAATCCAATACCGTACATCACTATGC
ATTAATGACATCCCTGTCACTTGCATTAGACAATAACTAC
TATATTACACAATTAGACATATCTTCGGCATATTTGTATG
CAGACATCAAAGAAGAATTATACATAAGACCTCCACCACA
TTTAGGAATGAATGATAAGTTGATACGTTTGAAGAAATCA
CTTTATGGATTGAAACAAAGTGGAGCGAACTGGTACGAAA
CTATCAAATCATACCTGATAAAACAGTGTGGTATGGAAGA
AGTTCGTGGATGGTCATGCGTATTTAAGAATAGTCAAGTA
ACAATTTGCTTATTCGTTGATGATATGATATTGTTCAGCA
AAGACTTAAATGCAAATAAGAAAATCATAACAACACTCAA
GAAACAATACGATACAAAGATAATAAATCTGGGTGAAAGT
GATAACGAAATTCAGTACGACATACTTGGCTTAGAAATCA
AATATCAAAGAGGTAAATACATGAAATTAGGTATGGAAAA
CTCATTAACTGAGAAAATACCCAAATTAAACGTACCTTTG
AATCCAAAGGAAGAAAACTTAGCGCTCCAGGTCAACCAGG
TCTTTATATAGACCAGGATGAACTAGAAATAGATGAAGAT
GAATACAAAGAGAAGGTACATGAAATGCAAAGTTGATTGG
TCTAGCTTCATATGTTGGATATAAATTTAGATTTGACTTA
CTATACTACATCAACACACTTGCTCAACATATACTATTCC
CTCTAGGCAAGTTTTAGACATGACATATGAGTTAATACAA
TTCATGTGGGACACTAGAGATAAACAACTGATATGGCACA
AAACAAACCTACCGAGCCAGATAATAAACTAGTCGCAATA
AGTGATGCTTCATATGGTAACCAACCATATTACAAGTCAC
AAATTGGCAACATATATTTACTTAATGGAAGGTAATTGGA
GGAAAGTCCACCAAGGCTTCATTAACATGTACTTCAACTA
CGGAAGCAGAAATACACGCGATAAGTGAATCTGTCCCATT
ATTAAATAACCTCAGTCACCTTGTGCAAGAACTTAACAAG
AAACCAATTACTAAAGGATTACTAACCGACAGTAAATCTA
CAATCAGTATAATTATATCCAATAATGAAGAGAAATTTAG
AAACAGATTTTTGGTACTAAAGCAATGAGACTAAGAGATG
AAGTATCAGGAAATCATCTGCACGTATGCTATATCGAAAC
CAAAAGAATATTGCAGACGTAATGACCAAACCTCTTCCGA
TAAAAACATTCAAACTATTAACAAACAAATGGATTCATTA
GATCTATTACATTATGGGTGGTATGTTGGAATAAAAATCC
ACTATCGTCTATCAACTAATAGTTATATTATCAATATATT
ATCATATACGGTGTTAAGATGATGACATAAGTTATGAGAA
GCTGTCATCGATGTTAGAGGAAGCTGAAACGCAAGGATTG
ATAATGTAATAGGATCAATGAATATAAACATATAAAACGG
AATGAGGAATAATCGTAATATTAGTATGTAGAAATATAGA
TTCCATTTTGAGGATTCCTATATCCTCGAGGAGAACTTCT
AGTATATTCTGTATACCTAATATTATAGCCTTTATCAACA
ATGGAATCCCAACAATTATCTAATTACCCACATATATCTC
AGAAATTTTACTAGAAGTTCATTATCCTATTACTTATCAA
TCCTTGCATTTCAGCTTTCATTAAATGTGCTCACTGTTTC
TCAATCTTTATGCCATATTTTTGCACCGTATACGATAACA
TGCAAATAGTACGAATACTAATCGATATGTGATGGTTGAT
TCTTATTCCAACAATTATCTTGAACTTCAATCAACTCTCG
CAGTTGTCACGTGCAATTTGATACATGTCGCGTTGATATA
CAAGTACTAAATACGGTACACAATGGATTATTTCTGTTGT
ATCTCAAAATGAGAAATGGGTGAATGTTGAGATAATTGTT
GGGATTCCATTGTTGATAAAGGCTATAATATTAGGTATAC
AGAATATACTAGAAGTTCTCCTCGAGGATATAGGAATCCT
CAAAATGGAATCTATATTTCTACATACTAATATTACGATT
ATTCCTCATTCCGTTTTATATGTTTATATTCATTGATCCT
ATTACATTATCAATCCTTGCGTTTCAGCTTCCTCTAACAT
CGATGACAGCTTCTCATAACTTATGTCATCATCTTAACAC
CGTATATGATAATATATTGATAATATAACTATTAGTTGAT
AGACGATAGTGGATTTTTATTCCAACATACCACCCATAAT
GTAATAGATCTAATGAATCCATTTGTTTGTTAATAGTTTG
AATGTTTTTATCGGAAGAGGTTTGGTCATTACGTCTGCAA
TATTCTTTTGGTTTCGATATAGCATACGTGCAGATGATTT
CCTGATACTTCATCTCTTAGTCTCATTGCTTTAGTACCAA
AAAATCTGTTTCTAAATTTCTCTTCATTATTGGATATAAT
TATACTGATTGTAGATTTACTGTCGGTTAGTAATCCTTTA
GTAATTGGTTTCTTGTTAAGTTCTTGCACAAGGTGACTGA
GGTTATTTAATAATGGGACAGATTCACTTATCGCGTGTAT
TTCTGCTTCCGTAGTTGAAGTACATGTTAATGAAGCCTTG
GTGGACTTTCCTCCAATTACCTTTCCATTAAGTAAATATA
TGTTGCCAATTTGTGACTTGTAATATGGTTGGTTACCATA
CGAAGCATCACTTATTGCGACTAGTTTATTATCTGGCTCG
GTAGGTTTGTTTTTGTGCCATATCAGTTGTTTATCTCTAG
TGTCCCACATGAATTGTATCAACTCATATGTCATGTCTAA
AACTTGCCTAGAGGGAATAGTATATGTTGAGCAAGTGTGT
TGATGTAGTATAGTAAGTCAAATCTAAATTTATATCCAAC
ATATGAAGCTAGACCAATCAACTTTTGCATTTCATGTACC
TTCTCTTTGTATTCATCTTCATCTATTTCTAGTTCATCCT
GGTCTATATAAAGACCTGGTTGACCTGGAGCGCTAAGTTT
TCTTCCCTTTTGGATTCAAAGGTACGTTTAATTTGGGTAT
TTTCTCAGTTAATGAGTTTTCCATACCTAATTTCATGTAT
TTACCTCTTTGATATTTGATTTCTAAGCCAAGTATGTCGT
ACTGAATTTCGTTATCACTTTCACCCAGATTTATTATCTT
TGTATCGTATTGTTTCTTGAGTGTTGTTATGATTTTCTTA
TTTGCATTTAAGTCTTTGCTGAACAATATCATATCATCAA
CGAATAAGCAAATTGTTACTTGACTATTCTTAAATACGCA
TGACCATCCACGAACTTCTTCCATACCACACTGTTTTATC
AGGTATGATTTGATAGTTTCGTACCAGTTCGCTCCACTTT
GTTTCAATCCATAATGTGATTTCTTCAAACGTATCAACTT
ATCATTCATTCCTAAATGTGGTGGAGGTCTTATGTATAAT
TCTTCTTTGATGTCTGCATACAAATATGCCGAAGATATGT
CTAATTGTGTAATATAGTAGTTATTGTCTAATGCAAGTGA
CAGGGATGTCATCAACGCATAATGATGTACAGTGTTGGAT
TGCATACCTGTATCGTACGTATCAGGATGCTGAATGTCAC
CTCTTGCAACAAATCTAGCTTTATGAGTTCCGTCACGTTT
CTTGTTGAAGATAAACATTGAATTTATTACTCTTTGGGGT
CTATTTCTTTCTGTCATAATATCTGTCAGTGTCCCAAGTT
TTCATCTTCAACAGTTGGTTGACTTCTTTGTGGTATGCTT
CGATATATTTTTCTTTTCTTTAATATCTTTATTATAGGTG
ATTGCCTCATCGTATCGTAAGGTTGTTCGTATTGGTTTGA
TTGATTTTACTGCTTTACAGCTGCAATCAGGTGAATTCGT
TTCTTCGATCTCGGAGGTTCTAAACTACGCATATTCTTAG
TATTCCATGTGTCTCGTGATACCTTAATTTCAGTTTCATT
ATCTTCTAATGATCTTTTCTTACTGTTGATAGTAGTATAG
GCATTAGAGTCACCAATACCACCCAAACTGGAATTAGTTT
GACGAGAATTGATCGGTGGAAGTTCTTTAAAGGAGTCTGA
TAATTCGGTAGGAGGTTCTGGAGGCGGATCGGGAAGTGGG
AGATCAGCGATAATAGATTCCTCGGTATTCTGTTCAGAAA
CAGTAGTTGGCGTTTTGATAGGAACAATATTGTGCGATGA
ATTATTTTCCGGTGGAGAAGCATCGATTGAAGGTGAACGG
TGTATAATCCTTTCTCAGTCTCCTGGTCGCTTATCTGCGG
AACAGTTTTGTTGTTGGTACCACCCGTACTGGATATTGGT
ACGTTTGTATGATTAGTCTCATTGTTACTGTACGAGTCTG
AGTGTCTGAAATCTTTAGATTTACTGGCGTGCGACGACTC
ATGTGTGTTAGATTGGGACATGGGAGCAAGTAAAGGAACA
TTTAATTTATGCATACCACCCGAACCGGTACTCTCGATAT
TGGAAATTTGGGGGTGCTAGATCTCTTCTTTGATGGAAGA
ATATTAGATTCAGATATGTTGGGGTCAACTTCTCTGGGTG
CACGAAGATTGATTTCAGATATAGGTTTTGAATCTTCAGT
ATGAGTTGACGGAGGTGTGGAATCGGTTGGACTCACAGCT
TTTGAAAGGACATTTCTCGGTTGCTCAGGATGTAGTTCAA
TGTCAGATTGGAAGTCATGGTCAGATTCTATGTTAAGATC
ATTGGATTCTTGGATCTCATTTGACGCAATGAACGAATGA
TATGAAGCAGTTAAACGGTTTAAGTCTTCATCGAAAGTGA
GTGCGTCGTAATTGAATTGATCTAATCTGGATTCCTTGCC
CTGAAGAATAACATAGTTAGTTGTATCTACTGTCTTCTTT
AAGGATGGAAGATAGATGATATATCCATAAGAGTTTCGAG
ACGGATGTAGAGCGTAACCTGGGATGCCACGAGGATGTAT
TTTGGAGTTAGGGTTGTGATCATTGACGATAACAGGTTGA
CCGAAAGGTAACAAAGTACTGATATCAAGTCCTGCCAAGC
CAGCATGTTGGCTTGCAGATTTTTGCTTTTAGGTGAAGCT
AGTGAATTTCTCACAATAGTAGAAAATTCGATTGCAGAGA
ACCATAAATGGTTCGGTAAACCACTACATTGCAGTTGAGT
ACGGCAGTCATCTAATAAGGTACGGTTGAGCCGTTCAGCG
ACTCCATGTGCTCGGGAATCCGCTGTGGTTGTATAGCATG
GAGTTATACCATTTTTTCAAGGAATTTATGGAGAGTTCTG
TTAGTATACTCAGAACCACGGTCCATTTGTATAACCAAGA
CACTGGCCTGAAATTGGTTTTTAATGAAAGCTAGTATCGT
GGTAAATACATCGAGGATAGAGTCCTCGCGACGGTCGTGC
AATGGATAAACCCAACGGAATTTTGTTGTCTCATCAGTAA
ATGAGATGAAATAGGATGGTGCACTTTTGGTAGGTTGTGA
ACTGGACCAAATATGTCAGTATGTAGGTATTGAAAGGGTT
CGTATGAATTTTGGTATTTTAGTCGTGAACCTTTGATATG
TCTGTGTTTGGTGCTTTGCCGATTAAACAATCAGGACATT
GATAGTCAATAGCACTAGACCAGTCGACATCTGATTCGTT
AAAATACGTGATGGTGTTATTTTAAGTGAGTATCGAATTG
TCTGTGCATTGGCATGCGCAAGCATTCGATGAATGAAAGG
ATAAGGATATTTGCGTGTACTTTCACTTGTATGGACATTA
TTGATGGTGGGTACGGAGATATTTGATGGAAGCAAGTACC
TTTTAGATACCCAGTAAAAGTCTCCATATTGTACGATAGG
TGCAAGTACAGTGCCGTCAGATCGTTCTAAGACGTTTTGG
TAAAGCATGCTGTGATATCTACTGCAGCCAATTCATTCAA
ACTGAGTAAGTCATAGGCTATGTTAGGAGTGTGCAATACC
TTTATTGATGTTTTGGTGTTGTCCTGGAAGTGAAATTGTA
GGTCACCAATAGCGTTAATTGGTATATTTCTTTTTGAGCA
TCAACTACGTTTATGTCAGGATTAGATGATGCTGAGTGTA
TGTGATGAGCAGATCTTATAAGGGTTCGTGATGCTCCTGA
ATCGAGAAGGAGGTGTCCAGGAGTTCATCATCAGAATGAT
TAGTGTGATTTACCGTAGATTCAGTAAGTTCCTGGCCTAA
GGTGAAGGTCGTGCTTATTGTTCAATTGAATCGGTTCAGT
AGTTGATTTACTGATGGAATCGTTGTCCGTGCTGGGAGAG
TTATTAGATGTGGATACATTGTGAGCCCTGGCTGTTTTCG
ATTTCGAATTATTTGTTTTTGAGGATTCCGAGCTATAACT
TTGGGTTTGGTTGTATTCGTATAGCTGCGAGAATCATTCT
TCTCATCACTCAGATTTCTCCTGTAATTAGGTTTGCTGTT
TCTCGATCCCTGTTGTTCTTCATAAATAGCATGGATATCT
AAGAACAGTTCAGCGACTGTCATATTTAGATGTCGATGAC
GTGTGTAGCGTAAAATTTATATTCGCCAGATAGACCTCTC
ATAATTAATTGGCATGCGACCTTGTTATTGATATGAATGC
CATTATTGTTCAGTCTGTCGATAATGTTTGTGACTTTTGT
TTCAAATGCATCTGCAGGTGTACTGCCATTATATTGCAAA
TTTGCCAGGGTCACAATGTCGTTTGCCTCTTGGGTATCAG
ATTGCATTTTTCAATACTTTTGGAAAGAATTTTCATGATA
TCCGTATAATCAACGGATAGGATGTCTTTGACCCAGGTAG
GTAGGAATTGAGAGGGAGCAAATATTTGAAAAGTGTTATA
CAAGAAGGTGAGTTCATCATCAGTGATCTGACGTACGGGT
TTTCCGTTTACTGTCGGAATAATACCACCGAGATTCGAGT
TTTGTAAAAATTTGATGTATGTTTTAACCCAATTTGGAAA
GTCATTAGGTGAGGTTAACATTGGTGGTGGTCTGACATAT
TTTTAGTGGATGTCATATCAGAGTCTGCTGAGGATGAATC
AGTAAATGTATTACCTGACTCAGGTGATGGAGTGCTCAGA
GGCGTTCCAACTGATGATGGATACTGCGGAAACTGTGATT
GTGGCCCAGGTGGAAAGTACATAGGCGACATTTGATAAGG
TGTATACGGAATCATAGATGGGTGTCCGTAAAATGACCAA
CCAGATGGATTGGCTTGGTTTTGGGTCATCATGCACTGCT
GTGGGTACGGCCCATTCTGTGGAGGTGGTACTGAAGCAGG
TTGAGGAGAGGCATGATGGGGGTTCTCTGGAACAGCTGAT
GAAGCAGGTGTTGTTGTCTGTTGAGAGTTAGCCTTAGTAG
AAGCCTTCTCACATTCTTCTGTTTTGGAAGCTGAAACGTC
TAACGGATCTTGATTTGTGTGGACTTCCTTAGAAGTAACC
GAAGCACAGGCGCTACCATGAGAAATGGGTGAATAATTAG
ATAATTGTTGGGATTCCATTGTTGATAAAGGCTATAATAT
TAGGTATACAGAATATACTAGAAGTTCTCCTCGAGGATAT
AGGAATCCTCAAAATGGAATCTATATTTCTACATACTAAT
ATTACGATTATTCCTCATTCCGTTTTATATGTTTATATTC
ATTGATCCTATTACATTATCAATCCTTGCGTTTCAGCTTC
CTCTAACATCGATGACAGCTTCTCATAACTTATGTCATCA
TCTTAACACCGTATATGATAATATATTGATAATATAACTA
TTAGTTGATAGACGATAGTGGATTTTTATTCCAACACAAA
ATGAGATATGTCAGTATGACAATACGTCATCCTGAACGTT
CATAAAACACATATGAAACAACCTTATAACAAAACGAACA
ACATGAGACAAAACCCGTCCTTCCCTAGCTGAACTACCCA
AAAGTATAAATGCCTGAACAATTAGTTTAGATCCGAGATT
CCGCGCTTCCACCACTTAGTATGATTCATATTTTATATAA
TATATAAGATAAGTAACATTCCGTGAATTAATCTGATAAA
CTGTTTTGACAACTGGTTACTTCCCTAAGACTGTTTATAT
TAGGATTGTCAAGACACTCCGGTATTACTCGAGCCCGTAA
TACAACAATTTACAACAAGATTCGGGCGTGTGGCGTAGTC
GGTAGCGCGCTCCCTTAGCATGGGAGAGGTCTCCGGTTCG
ATTCCGGACTCGTCCATTTTAATTTTTGATTATGGAATAC
AAAATGTATATTTCGTATAAAATTATCTTTATTGTTTTTG
TGGCTTAGTGATTTTCATTCCCCTCTTTTCTTTTTCCTCT
CAGCCTGCAAGTGTGACGCGATCTGAAAGGCGTTTTACCC
GCAAAACGCCAAAGAATCATCCTGAAGCGGTAAATTCTAG
ACTTCAGATCACATACGCTCTATTTGGACAGTTTTTTTTT
TTCATATTCCTGATCAGATGAAAGTTAACGCTATTTTTGG
TGAAAACACAGAATAAAACAGCTTCTGATAAAATTTAACT
AGGAACGTCGAAAACAACAACCGTTAAAATATTTTTAGCT
TACAGAAGCACTTAAGAATCACTAACGTTTTTCTTCTTTT
TTTATTTTCAGTCCAAAGCTTTCGTATTGCTGCAAGTGCT
CGAGAAAGCTGCATATTGTTATTGTATTCGTCCTCTCGTA
CTAGTGTTCATTACTTTATCGTCTATAAATATATTGTTGT
TAGAATTTTTCTACTAAGGCAAGTTAGTAGTTGCACAACA
TTTCTCTCGTTAAATCATCTAAAGTTTACAGAATAGGTAT
ACCACTCACTCCTTTACTCTAATGCCTTTGAGAAATCTAA
CTGAAACGCACAACTTTAGTAGCACAAACCTGGACACAGA
TGGTACAGGCGACGATCATGATGGTGCTCCTCTTTCCTCA
TCTCCTTCTTTTGGACAACAAAATGACAATAGCACCAACG
ATAATGCTGGTCTCACAAACCCTTTTATGGGGAGTGACGA
AGAATCTAATGCGCGGGATGGAGAATCTCTGTCTTCTTCT
GTTCATTATCAGCCACAGGGGAGTGACTCTTCACTACTTC
ATGACAATTCTCGTCTAGATCTAAGTCAAAATAAAGGTGT
ATCTGATTACAAAGGTTACTATTCCAGGAACAATAGTAGA
GCTGTGAGTACGGCTAATGATAACTCATTTCTTCAGCCAC
CACATAGAGCTATAGCCTCTTCTCCTTCTTTGAATTCTAA
TTTATCGAAGAATGATATTCTCTCACCGCCAGAATTTGAT
AGATATCCCTTAGTGGGTTCCAGAGTCACTTCTATGACTC
AACTGAACCATCATGGTCGCTCGCCAACATCATCTCCAGG
AAACGAGTCGTCCGCCTCATTCTCTTCTAATCCGTTTTTG
GGCGAGCAAGATTTTTCTCCATTTGGTGGGTATCCTGCTT
CATCGTTCCCACTTATGATAGATGAAAAGGAAGAAGATGA
TTATTTACACAATCCTGACCCCGAAGAAGAGGCAAGACTG
GATAGAAGGAGGTTCATAGATGACTTCAAGTACATGGATA
AAAGGTCTGCTAGTGGGCTAGCTGGTGTATTGCTCTTGTT
TCTGGCAGCCATCTTTATTTTTATTGTTTTGCCAGCGTTG
ACCTTTACCGGTGCTATTGATCACGAAAGCAACACTGAAG
AAGTTACATATTTAACTCAATACCAATATCCTCAACTATC
CGCCATTAGAACATCTCTGGTTGACCCAGACACACCTGAT
ACAGCGAAGACAAGAGAAGCTATGGATGGCTCTAAGTGGG
AATTAGTATTTTCTGATGAGTTTAATGCAGAAGGCAGAAC
ATTTTATGATGGGGATGATCCATACTGGACAGCCCCTGAT
GTTCACTATGATGCTACTAAGGATTTAGAATGGTACAGTC
CAGACGCTTCCACAACTGTGAACGGAACCTTGCAGCTGAG
AATGGATGCCTTTAAGAACCATGGCTTATATTACAGATCA
GGTATGTTGCAGAGTTGGAATAAGGTTTGTTTCACGCAGG
GTGCTCTAGAAATCTCTGCAAATCTACCAAATTATGGCCG
TGTTTCAGGTTTGTGGCCCGGTCTTTGGACTATGGGTAAT
TTAGGGAGGCCCGGTTATTTGGCTAGTACCCAAGGTGTCT
GGCCTTATTCTTATGAATCGTGTGATGCTGGTATTACACC
CAACCAAAGTTCCCCGGATGGTATTTCTTACTTGCCGGGA
CAAAAGTTAAGTATTTGTACTTGTGATGGTGAAGATCATC
CGAATCAAGGTGTTGGTAGAGGAGCTCCAGAAATTGATGT
TTTGGAAGGTGAAACTGATACTAAGATTGGTGTAGGTATA
GCCTCTCAATCCTTGCAAATTGCACCTTTGATATCTGGTA
CATGCCTGACTATGATTTTATCGAGGTTTACAATTTCACA
ACAACGACCATGAACACTTATGCTGGCGGTCCATTTCAAC
AAGCCGTATCTGCTGTCTCAACTTTGAACGTAACTTGGTA
TGAATTCGGTGAGTACGGTGGCTACTTTCAAAAATATGCC
ATTGAGTATCTGAACGATGACGACAATGGTTATATCCGTT
GGTTTGTTGGTGATACTCCAACTTATACTATTCATGCTAA
AGCCTTACATCCTGATGGTAATATTGGTTGGAGAAGAATC
AGTAAAGAACCAATGTCGATTATTCTAAATCTGGGTATTT
CCAACAATTGGGCTTATATTGATTGGCAGTATATTTTCTT
CCCAGTGGTTATGTCGATTGACTATGTTAGAATATACCAA
CCAAGTAATGCTATATCCGTGACATGCGATCCAAGTGACT
ATCCAACATATGATTATATTCAATCGCACTTAAATGCATT
CCAGAATGCAAACTTAACTACTTGGGAAGATGCTGGTTAC
ACGTTCCCTAAGAATATCCTAACTGGTAAATGTACTAGCT
CGAAGTTCAAGTTATCCTCTTAAGCGGGTATTTTGATGGT
AAATCTACAAGCCCTCGGCTTTAATTATTACCATGGTCAT
AAAAAGTTACTTACAATGCATACATTTTTCTTTTAGGAAG
AAATAAAATATAAAAGACTTATCGTTCAAATCGGGTCATA
AAGGGAACTAAAGGTATACTAAGGTAAGACGGGGTTCTCA
TCTGCACGTAATTTTTATTATTTTTAGTGAGGAGAACTTT
ACCTCTAAGATTGTTTATATAGGTATACACATTTTTGTAA
AACTGATTATTCGTTTTTTTTTTGGAAACAAGTTATTAGT
ACAAAAATCAAGCTCTCACTACTTACCAGTAGTTATTTTA
GTAGAATATTATTAACTCTACCGAATAAGTACGATATGAG
AAATTGCTGATTTACTTGTGTGTGTTCCTATTATTATCCA
GGAGCGCCTCTAATCTATGCTTATAATTTTACGTTGAAAA
AAAGGAGTCTGTATAATTATTTCAAATTCATCCTTTTCTC
ACGGATATTGTGTACCCTATGAGGTAAATAATTGCGCTTT
ATTTTCTCCCTGTGTTTGCTCGCTCATCTTAAGACGAAAA
AGTAATGGAACACCTACCATCAATAGAAGTACCACACTCA
TGTAAATAACAAGCGCAAGTGGTTTAGTGGTAAAATCCAA
CGTTGCCATCGTTGGGCCCCCGGTTCGATTCCGGGCTTGC
GCAGATTTTATTTTTGCTCCCTTCTAAAGCTCTGGATGAT
TCACCAACTTATCCAAGGCAAGGTCCAACTACCGTTTCCT
TCGATGAAAAAGACAATAGGTAGCTCTGTCAAACCCCGTG
GAAACGCAAACTCATCGGGAGTGTCCTACTGCTTTCCACT
AGTTATCCGACTAGCAAGGCAACTAGTCAAGATGAAACCG
TCTCACGAACATTTGTATACGATCTCTTCTCCTGATAGAC
AATGAAATATACCCCGGTGCTTGTTTCCCACTAAGGAAAA
AGGCCGCTGCCCCACAGCGGGAAGGCCCTTCAAGGGGTAG
CGGCATCGCCTAGTAGCACTGTGGGGGGAAGAATACAACG
CTCAACGGAAGAGGAAGCTCTGCGAGATGCAGCCAGCACC
TTCTATGTTTCAAGGATAACATTTTGAATTAACAAGGAAC
GCCTTCCCCAATTACCGTTATTGTATTTTTACTTTTAGAG
ACTCTCGAGGAAATAAGTAAGGGGTGGATAATTTTCGCTA
AAAAAGTTTCAGGGGAGGTTAATAACTACCATGTGCATGC
TACAAAGATAAGGAAGGAACACCGACGAATATATTATATG
TATAAAAGGAGCATGAAGTTTGTATAGCAGTAAAGCAAGA
TTCTTTGTGCCTTCCCGTTTCTTGTTGTACCTTTTGTTTT
GATTACGTACGAAGTATTATAAGTTTTTTCTGCTTGCTAT
TGTAATATAAAGTAAGCACAGATTGAGAAGGTAACGATTA
CTAAAAATATCCAAAAGAAAAACAATTGGATCTTTTTGAC
TTCTCTACATTACAATTTCAGTAAAGCAGCTTTCAACTTA
ATTTAATTTTGAACAATGCCGCCAGCTAGTACTAGTACTA
CCAATGATATGATAACCGAAGAACCTACTTCTCCACACCA
AATCCCAAGGCTTACAAGGAGACTTACGGGGTTTCTTCCC
AAGAAATCAAGTCAATTGACACGATGATTCCTTTAAAGTC
AAGAGCGTTATGGAATAAGCATCAAGTCAAAAAAATTTAA
CAAGGCAGAAGATTTTCAAGATAGATTCATTGACCATGTG
GAAACTACATTAGCACGTTCCCTATATAATTGTGATGACA
TGGCTGCTTATGAAGCTGCTTCGATGAGTATTCGTGACAA
TTTGGTCATTGACTGGAACAAAACTCAGCAGAAATTCACC
ACAAGAGACCCAAAGAGAGTTTACTATTTGTCTTTGGAGT
TTTTGATGGGTAGGGCTTTGGATAATGCCCTGATTAATAT
GAAGATTGAAGATCCGGAAGACCCTGCTGCCTCAAAGGGA
AAACCAAGAGAAATGATTAAAGGGGCTTTGGATGATTTAG
GTTTCAAGTTAGAGGATGTCTTGGACCAAGAACCGGACGC
AGGTTTAGGTAATGGTGGTCTAGGTCGTCTTGCAGCTTGC
TTCGTCGACTCAATGGCAACGGAAGGCATCCCTGCCTGGG
GTTATGGTCTACGTTATGAGTATGGTATCTTTGCTCAAAA
GATTATTGACGGTTACCAGGTGGAAACTCCAGATTACTGG
TTAAATTCTGGTAATCCATGGGAAATTGAACGTAACGAAG
TGCAAATTCCTGTCACCTTTATGGTTATGTTGATAGACCA
GAAGGCGGTAAAACTACACTGAGTGCGTCACAATGGATCG
GTGGGGAAAGAGTTCTTGCTGTCGCGTATGATTTCCCAGT
TCCGGGTTTCAAGACTTCCAATGTAAATAACTTAAGACTA
TGGCAAGCAAGGCCAACAACAGAATTTGATTTTGCAAAAT
TCAATAATGGTGACTATAAAAACTCTGTGGCTCAGCAACA
ACGCGCAGAGTCTATAACCGCTGTGTTGTATCCAAACGAT
AACTTTGCTCAAGGTAAGGAGTTGAGGTTGAAACAGCAGT
ACTTCTGGTGTGCTGCATCCTTACACGACATCTTAAGAAG
ATTCAAAAATCCAAGAGGCCATGGACTGAATTTCTGACCA
AGTGGCTATTCAGTTGAATGATACTCATCCAACTTTAGCC
ATCGTTGAATTACAGAGAGTTTTGGTCGATCTAGAAAAAC
TAGATTGGCACGAGGCTTGGGACATCGTGACCAAGACTTT
GCTTATACTAACCACACTGTTATGCAAGAGGCCCTGGAAA
ATGGCCCGTCGGCCTCTTTGGCCATTTGCTACCCAGACAT
TTGGAAATTATATATGATATCAACTGGTTCTTCTTGCAAG
ATGTGGCCAAAAATTCCCCAAGGATGTTGATCTTTTGTCT
CGTATATCCATCATCGAAGAAAACTCTCCAGAAAGACAGA
TCAGAATGGCCTTTTGGCTATTGTTGGTTCACACAAGGTT
AATGGTGTTGCTGAATTGCACTCTGAATTAATCAAAACGA
CCATATTTAAAGATTTTGTCAAGTTCTATGGTCCATCAAA
GTTTGTCAATGTCACTAACGGTATCACACCAAGGAGATGG
TTGAAGCAAGCTAACCCTTCATTGGCTAAACTGATCAGTG
AAACCCTTAACGATCCAACAGAGGAGTATTTGTTGGACAT
GGCCAAACTGACCCAGTTGGGAAAATATGTTGAAGATAAG
GAGTTTTTGAAAAATGGAACCAAGTCAAGCTTAATAATAA
GATCAGATTAGTAGATTTAATCAAAAGGAAAATGATGGAG
TAGACATCATTAACAGAGAGTATTTGGACGACACCTTGTT
TGATATGCAAGTTAAACGTATTCATGAATATAAGCGTCAA
CAGCTAAACGTCTTTGGTATTATATACCGTTACCTGGCAA
TGAAGAATATGCTGAAGAACGGTGCTTCGATCGAAGAAGT
TGCCAAGAAATATCCACGCAAGGTTTCAATCTTTGGTGGT
AAGAGTGCTCCTGGTTACTACATGGCTAAGCTGATCATAA
AATTGATCAACTGTGTTGCTGACATTGTTAATAACGACGA
GTCAATTGAGCATTTGTTGAAGGTTGTCTTTGTTGCTGAT
TATAATGTTTCTAAGGCTGAAATCATTATTCCAGCAAGTG
ACTTGAGTGAGCATATTTCTACTGCTGGTACTGAAGCGTC
TGGTACTTCTAATATGAAGTTTGTTATGAACGGTGGTTTG
ATTATTGGTACTGTTGATGGTGCCAATGTGGAAATCACAA
GGGAAATTGGTGAAGATAATGTCTTCTTGTTTGGTAACCT
AAGTGAAAATGTCGAAGAATTGAGATACAACCATCAATAC
CATCCACAAGATTTACCATCTAGTTTGGATTCTGTTTTAT
CCTACATTGAAAGTGGACAATTTTCTCCAGAAAATCCAAA
TGAATTCAAACCTTTAGTCGACAGTATTAAGTACCACGGC
GATTATTACCTGGTCAGTGATGACTTTGAATCCTATCTGG
CCACCCATGAATTAGTGGACCAGGAGTTCCACAATCAAAG
GTCAGAATGGTTAAAAAGAGTGTCCTGAGCGTTGCAAACG
TCGGCTTCTTTAGCAGTGATCGTTGTATCGAGGAATACTC
CGATACCATTTGGAACGTTGAACCAGTGACTTAGCTGGGA
GTTTTTTTTATCTCTTTGGCACCCTTCTCCCCATTTCTAG
TAAGCGCTTTTTTTCTCTTTACTTCTTCTCTTATATAAAA
CGCCTTTAAAATAATCGTTATCGGTTTTTGGCACTCTTTT
AAATGGTATATATGATGTTACAGGAAAACTTAGTTGTTTT
CATATTGAAAATCCGCGCAGGATAACGCTTGTGTAAAACC
GAGTGTCCTGAAGGTGGGTAAGGCGGTCCTTATTATCACT
TACTCGAACGTTGACATTGGTACAGTCCCTATCAGGTAGG
ATGTACTGACGTTTTGACAATAGTTTCGATTTTATGGATT
GTTTGAAAAGAGCGAGACAGTGACAAAACGTGATAGATTA
CATAGTAGTCAGTATACAACTTTCCGTAATTAGCCACGAG
GCCAGAAAGGAAGAGAGAATAGTATAACCTAATATAGATC
TGCAATATCACTATTTTGGAACTCCTTAGACTCATCTGGT
TTCGCTCTTTCATCCTTAAAGCTTCCATTTTTTTTCTCTA
TTGGTTTACTCGTAAGCTGATGCTGCCCCTGTGAGGGCGA
GATTGGGAATTGTGGATGAGAAGGTCTCGAGCCTTGATGA
TGATCACCAGCCATATTGCGAGAACCGTTTGAAGGATTAT
AATTTTTATTGATTGGCGCATTGGATTCTTGGCGACTATA
TTTCTGTGGTTGCCTATTGAAGTTGGTTTCCGGCTTGTTC
ACGTACCTAGGGTTATGATATCTAGAGTCATTTGGCGAGT
TTTTGTACCGGGACTCATTTGAATTACCCTGGTATCTTGA
CTGAGGCCCCAATGGCAAAGGTACTTTATTATATTTAGAG
CTGACATTTGTCTCAGGATGAAATCGATTTACGGGATTCC
TGCTGTTGTTGGGTGCAGTGCTGTTGCCGCTGAAGCGATT
ATTTCTGGAACTATTGTTGGGTCCGTATCTATTAACTCCT
GCAGGGGCTGCTGGCGGTGGAATCGCAGTTTTAGCATATC
CGCTGTTCACATGATACGGTCTAGGATTTTGATGTAGTTC
TCTTATTTTCGAAGGAGGCGGCTTAGCCAATACGTTCTTT
GATGGAGGCAAAAACTTGCGTCATCTTTCTTGGGGCCTCT
TGGGATCGCCCCAAGATTTTTCACGACAGGTGATTCACCC
TTTTCAACTATATGACCTCTTGGCGCAGTAGGTACTCTTT
GGGACAATGATTGGTGCATTTCTTCCTTGTACCTCTTAAT
ATCAGCTTCATGACTTTCTTCCGTCGGTAATGTTATCTTC
TCTGATGGTAAAGGGTCCTCTTTAAACCAAGGATGGTGTT
TAGCAGACATAGCGGTCAACCTCTTGTAAGGATCTAACGC
TAACAACTGTCCTAAAAATCTAGACCTGTTTCACTTAGAT
ATTTACCAAATCTTTCCCTCAACGTTGGCTTGTAATTAGT
TGTTGTTAGTTCAGCACCTGGCAAATATCTAGCCACGGCC
CAATCTTCTTCTGTCGGTGTACCAAGTAGTTTGAAAATAA
CATGTCCCTGATCAATATCCGTTTTTCCCTGTAAAATAGG
TTTTTTCTCAAAAAATTCTGCGAAAACGCATCCGACACCC
CATATATCAACAGCTGTTGTATACTGTTTATCACCAAGCA
CCAACTCAGGTGCTCTATACCATCTCGTTACGACTACTGA
TGTATATTTGGCGCCGGAACCTGCACCACCAGGATACTTT
AAGTTTGGAGGACAGCCATAATATAATCTTGCTAAACCAA
AATCAGCAAGCTTTAAAACACCGTTGTGGTCAATCAAAAT
ATTTGCTGTCTTTATATCCCTATGCATGAATTTTGCACAA
TGAATATAATTTAGGCCTTCTAATATTTGTAGCATCATAT
TCTTTATATCGCACATCTCTAAGTTGATTCTCGGATTATG
CAAAACGCCCGACAGATCTGCTACCATATACGGCAGGATC
ATGTAGAATGACTTATGTAGGTTGCTGGATGCCGCATTTG
TAATATCCGGTGAATGGTCATACACCATTTCGATTAGTTT
AATAATATTTTTGTGGTTTAAACGCTTTAAAATAGTAATT
TCTCGTTGTGCAGTTATAGGAAACAGATCTTTTCAACGCT
AACTATAATTTTTTCATTGCCACTTGTCTTTGAGTCTCTA
AATGAATTCCCTTATAAACCTCACCAAATGTTCCTTGTCC
TAATTTTTCATCCTCACGATAATGATTCTGGAAAACTGTA
CACCCGTAAACTTTCTCACTACTTCTTTTTCTTAGTTTGA
TGTATGTTAAGTTAGTCTTCGCATCTCGCTGGATGGCTGG
TGTACTCTTCACTTTGCCGATTTTGTATTTATTAAATTCG
GTTTTTGGAAGAACCGCGGGGGAACCATTATCACTCATAT
TATTTTACTGTTATTCTGCTTGACCACGAATGTACTGCTA
ATACTATACAATTTCTTTTGCTGGTGTTTGGTAATATTTC
TTTTCACCATTGTTAATTTCTCTCTCTACATTGCCTATGC
TCTATTGAATGCATATGTGAATTTTTCAAATTCACAGAGG
TTTGGTGTATGGGTGTATTTCCGTTCGACGCGATGACCAC
ATAATCTTGAACTTACTTATTAGGAAAGCTGAACAGTGGA
ATATCAGAGTTGCTACCGCCAATAAAATGTCTGTATATTG
TTCCCAAGATTCACAGTTGTGTCCAGGAGTAGTACATATT
AGATTTGGGGATAATTCTTCTTAATTCCTGAAGAATGATC
TGCATCTGGTAACTTCTCAAGTCAAACGGGATCATGGTGC
CCTGAAATTGATAATTGCTAGCGTAAAATGCTGCGGTCGC
ATTATCTCTCAAACCAACGGCTGATTTCTCGGTAAAAAAA
TCCAGTTGCACTAAATTTTCCCAAACGTTCTTGACGTCCT
TTTTCAACCATAGTTTGATAGTATTGTCGATAGAAAAAGT
ACTTTGACCTGTTCCCACATTTGTAGTAGGAGCCACGGTG
GGAATTCTGGAGTTGATAGCTTTAATCATCTTTTCATACT
CTGCATAAGCTAAATTAAAATTAAAAGATCCGTCTTTCGC
CCTTAAGGCAACCCTAGCGGCTGAGATCAAAATGGCTAAC
TCTAAATCGGATAAAGATTGGAGCCTTCCTGTTAAATTAT
TAGATAGTTGGTTCTTATTGTATATGTCAAGAAAAGAACA
CGATTTTATGGCAGTGCAGAGTGAACCAAAATTTTTGGAT
GTCGCTACTAATGGAATTATGCTATTTTTCAATGTAGGTA
ATGACCTAAAGGTTTCGAAATTCATCCTAATATGTCTATT
CAAATTCGATCGAGGGTCGGATAGTTCTTTTTCCAACGTT
TCATTCCATTGTGAAACCCAGGGGAGATTTCAGAGCGAAC
TGTAAGTAAATTTCTGACGGCGTCAACCATATCGTCTAGA
TTCTGTATTTGCGGCATATAAATCACTCTTTGAGAAAATC
TACTCTTTACCCTCTTTTCTAAATATTCCAAGATATTTAA
TTTCGTTGTGCAGCCAAAAATGCAAACAGGTACCCGAGAA
TGTTCTACCATGTCAAAAAGATTGTATAATAAAGTTTGCC
TCACAGGCCCAGCAAATGTATCAATTTCATCGAATATAAA
AACAACTGTTATCTTTGTTATACTCTCTCTGTCAACCTCA
CCACTATCTTCATTTCTTGTCTTCGTGGTCGAATCTAAGA
GTAAAAGAATTTTCTCAAACACTTCTGTCAAAGAACCACT
GCTAATAGTCTCTAATGAAGTATCGTCAATTTTTTCTTCA
CTGCCATGAATTTTCTGCAACTGCTGTTCCAATTGAGTTG
CTATACCGTTAATAGCTGTTTGTTCGGAGTGAATAAACCC
ATTCAACCTGATAGTTATAAACTGCTCTTTATAAGATTGT
TGCAACAAAGACAGTTCATAGTCTAATAAGTATGTTTTGT
AACTTTGTCTGGGCCCCACGAGAATTACTGAATGACTCTC
TTTCTGAATAATGGATTGTTTAATGATTCTATCGATCTCT
TGTTGACAATCTTGTAAATATGTGAAGATTATCTTTTCGT
CCGTAGGAAGTGTGCCATAAAGTTGCTGCAGTAACCTTCT
TTGAAGGGAACCAAAACCAGGGTCGCTGTCTTTACACTTT
TCATTATCTATAGTACGCTTTTTAGAATCGCTGCAGTCTC
CTCTACCTCTTCGTTTGAGTGCCTCTTTATTGGGAGAAGA
TTGACTTGCGGTGATAGACGAGCTTCGCTTATAGTCATGC
TTCTTCTTTTGAATATTACCGATATTAGTAGTTTATATTT
GATATTTCTATCAGTATTATTTAGATTTTTTTTTTTTTTT
AATTGTTAATGCTTTTTCTTAGAACTTTCCAAAAACGAAA
GGAAAATGGGACATTCAAAAACTTACCTCACATAGAAAAA
TGATAAATCCAAAAATACACTTGAACACATGTATGAAACT
TAATACAAAATATATGGTTATTTTTTTTTTAATTATATAA
TAGAGTTAGAATACCTGGTAGAAAGGAGAGTAGAAAAACA
AGAAAGAAAAAAAGCAAACAGTAAATACAAATGTACATTT
TATCATCATACAACACTCTATTTCTTACCAACAACTTCCC
AATTGTCACCATCTTCAACAGTCAATTGAGCAGTTTTATC
CTGTAGCTTTTCAACTGCCGCATCAACTTTGTTTTCTTTT
GCGTCTCCATTTTGCTTTTCAGCCTCTTCATCTTCATCAT
CATCTTCAGTACGTAAAACATCATAAACAGACTTCTGGAT
TTTTGGTTGCTCATCAGTAGTCTTTTGTTAGTTAGAGACC
TATCCTTGTAGGTATTTTTGGTTTGTTGAGGCTTACCAAA
CTGAGCACCTCTGGCAGCACCCCAATCCAAAGCTGGTTCT
TCCTTTTCTCTTTCTCTTCTTGGTGGTCTTGAGGAGCTTT
GGAAGTTGGAACCTCTGGCTGCACTCCAGTCAATATCTGG
CTCTTCTCTTTCTCTTCTTGGTGGCCTCGAGGAGCTTTGA
AAGTTAGAGCCTCTAGCTGCACTCCAGTCAATATCTGGCT
CTTCTCTTTCTCTTCTTGGTGGTCTGGAAGAGCCTTGGAA
ATTGGAGCCTCTTGCAGCGCTCCAGTCGATATCAACTTCT
TCTCTTTCTCTTCTTGGTGGTCTGGAAGAGCCTTGGAAAT
TGGAACCTCTTGCAGCAGTCCAGTCAATATCAACTTCTTC
TCTTTCTCTTCTTGGACCTCTGAAGTTAGAACCTCTAGCG
GCACCCCAATCAAGATCTGGTGCATCTTCTCTTCCATCAC
CTTGGAAATTGGAGCCTCTAGCACTACTCCAATCAACATC
TGCACCTCCCCCCTCTTCTTGGAGCCGCAACAGAAACGTA
AACAGTTCTCTCATTCAATTTAGTACCGTTGAACTTCAGA
ACGGCGACCAAATCTGCTCTTTCTTTCAAAGTAACGAAAG
CATTACCCTTTAATCTTGTTGGGTCTCTTAGATTCTTTGG
CAAAACAACTTCTTCAACCGCTTCAGGCTTAACTAAACCA
TCTTCAACCCAGGCTTGAACACCCTCTGGGGTAATATCCC
ATGGAATGTTGTTTATGACAGCCCTATATGGTGGAGCATC
TGGAACAGGGTATTCCTCTCTTCTATCGGAAGAACCGCCC
CCAAAGCAGGGTCTAATCTAGATCTACCTCCAAAACTGCC
ACCAAAGCCGCCTGAACGCGTGTTATTGCTGTTGTTTTTA
GCATGAGCCAATTCGGACAATGGAATAGTGTTTGCATTAG
CGGTTTCAATAGGAATTGTGATCTTATTCAAATCGACATC
TTCTTCAGCCCAAGATGAACCAAAGGTGTCATCATTTAAA
AATGACGTAAGGTCCATCTTCTTTACGGTTTTCTTTGGTG
GAGCCATGATGTGTCCTTTTTATTATGGTATTATTTTCCT
AAAGACAGATGAAAGCTAATATAAACTCGAGTTTTATGAT
AATCCCGCTTATTGGTCTACTGATCTTCTCTAACTCTGTA
GTTATATCTATCTCTTCTGCTTCTATTTCTGCTTTTCTTT
AGCGATGCTGATTTCCGCAAAAAATTTTCATTCCGTGGTG
CGTGATCTGATGAGAAATAAAGCCAAAAAGAAAAAAAAGA
CAAGAAGACAAAAGGTTGGGCGGCTAAGTAGCGCCAGGAT
ATAAAAAGCAACATAGATTTCAGTACCCTATTATCCTGCC
AAAATTTACTTTAAGAAGTCTCTATGAATATACAGGCTAA
ATTTGGAAACATGAGAAAGGAAAGATGAAGATACAAAGAT
TGCAAGCAGTCAAGAAGATTTAGGAAAAAGGAAAAAGCAA
AAATATCGATTTTTATGACTTACAAACTAAATTGATATGT
TCGAAATAATTTTGAGAAGCTGAGCTCAATCTGGTACTAA
TCACTTCAAGTTAGATGTGCAAAGAAAGAGAATAGCATAA
ATTCAAAACCAAAGGAAGTGCGAGGCATTACCCGCATATT
ATCGGGAAACAGAAGCCATGTTAGAGTGATTTCCAACAAA
TGGCCCTTTGCCAGAGATGGGCTCTGCAAAAGAATTGGAA
GAAGAGAAGAAATCGCTTCACATTCCGTTTCGTTTCTGGG
TCTAATTAAAGTAGTACGGTGTCAATTAGGTATGCTAGGT
TTGCGAACTCATGGTTTAGACAGGTATGAACATTATATTC
GTCGCCCGTCGGATTTTGGCAAACTTGAGCTGCAAGATTG
GTTGAATCATAAGTCATTCCGAGTTTCCCCCAATTTATTA
ATTGATTCAAGCACCACACGTGAGTGGAATGAACCTGAGC
TTTTTTATCAAAATACCGAGGATGAAACTTGGGTGAGACC
TTGTGTAGGGCCAAAGCTAGAACCATCAATGATGATGCTC
AGATATCACGATTCGAATATTGGTCAAATGCCTCAATTTT
GTTATCCAATCTCAAGTCCGATAAATTTTAAACCAGTATT
AAAATACATTTTGCAAGAACGTTCTGAACTGTCAGACGGC
TTCCCTCAAAAGTATAACACACTAATAGGTAGTCTTTTGA
CATTGATAAAAACCCAGAAACCTTAGATGATTCAGATATA
GAAGCATTGGATGACATAGAAATGAGCAGTGACAGCGGTA
ATGTTAAAGAACCAAAAATTGAATTGCAGGCGCTGGAAGA
AATCCAACAAAAGCATTTCAGTTTAATAGTATCCAACAAT
GGAATCTTTCAAACAGGTAGCACTTCAATAACATACATAC
AGTCTGGCATATCTGGCAGCATAGCTATAAAACCCAACAA
CGTTGCAATTTTAATATTACTCACTCAACCAAGTGGTCAC
TTATTGTCTATTTTACCGCTTGATGACGGTAAAGAGACAT
ATTTGCTACAATATTGGAACCTGGGACAAAAGGTCAGTGG
AACATAATCAAGCACCAAAACGAGAAGCAGTTTGTTCTTA
TACATAAGGAACTAGGCATTTGCAAATTTTTGAATTCCAT
TTACCATTTACTTTTCAATTAGTAAACAATTTAACATTGA
CCGATTCCGTGATTATGAACGGATCCTTTTCCCAACAAAT
TACACTGATTTAGATCCCTATTTCATTATATTTATAACAG
CCATAAGATATGAAAGGATAGTCTACTTTGTCATAGAATG
GAACAACAACGAAATAAAGAAAAAGAGGTATATCAATTGA
CAGTATTTGATGGTGAGAAGACTAATATGACAATACCCAT
TGGACTAAATGCATGTTTAGTCGAAACACCCCTAAAGTTC
TCTTTAGTTTCTGCAAATCAAATTATGTCAGGAGAGACTG
AATTCCACTCATTCCAATTGAAGGCTCTCAAGGGAATCAA
GTCATTTTTCCAGCTCCTTTATTGTTATTAAAATTACAAG
AACTACACCCACATACATTTAAAAATTCCAATATTGTACC
ATAATATCCTCCTCGACAGGAAATATTTGTTTTGCGTCAC
CGAACGATCGACAATAGTAAATGGTAATTTAAAATTTTAC
GAGCTAACTAGGTTCAAAGGATTGAAATCCATTTCACCAC
TACCTTCAAATCCGATAAATTTAGACTCCAGATCCTCAAG
TTATGTACTGGTGGTCATAAGTTTTAGTAGAACATTAGAG
CTAACATTATCTCTAGAAGATTTGAGATGTTTAGATAAAA
AGACGTTATTAAGCCTTTGAAAAATATCACCTTCAAGCAC
ACAATTGATAGTTCCACAGAGGAGAACTCTCAAATTTTAG
CATTTACGTCTTCTAAATTTTATAACACACACACAGGCTC
TAACATCAATGACACGAGAAATTCTCAAGTTTGGCTTACC
TCACCAAATGCAATAACTCAACCTTGCATTGATTATAAAC
TCAGGAAAACTCATCAACTTATCCACTTAAAGCAATTTCA
AATTTTTAGACATCTTAGGATATGGAAATGTAAGAACCTT
GATATTGCTCTGTTACAGAGACTTGGAATAAACCAGTCAA
ATACCGAAAGTTCGTTAATTTTTGCGACCGACGCTGTTTC
TAACAACAGAATATTTTTATTAGATTTAACTATGACAACG
ACAATCGATAATGATGATCCCGTTCAAGGACTGATAAATA
TAGAAGATTTACTATGTGATACTGAAAACGAAACTATCCT
TCTAAATTTTACGAAAAATAACTTGATTCATAACTAGGGA
TACGATATACATCGATCCCATTGGTGGGGACAAAGAGTTG
CGTAAGATTTCTCCAGGTTGGGAATTCGAAAACGTTACAT
ACAATGATGGTATTTTAATAGTTTGGAATGCTGGGCTTGG
CTGTGTCTCTTATATTGAAAATATAGACGCTGTTGATGAG
TCTGGCGCCTTAGTTTCAAACTTAAGCAGCAGCAAAGGCA
TGAGCAAGTTCTTCAAGCAGTTAGGAACTGTCACGAGTGT
CAATTTTCAAATCAAAGAGTCTACAGATGATCCAACCAAG
TATGACATTTGGATCCTTTTACCAGACTGTGTCATTCGTA
CACCCTTTCTGACTGGATTAGTGATTCACTTGATTTTTCT
GATGTGTATATTTTGAGTGTTCAGCAGGCGTTAATAAACG
GCCCTTATTTTTGCTCTCTCGATTATGAATCATATTTTGA
GGTGCACACTTTACAGAACAACTGCTTCAAAAAGGATCCA
GATGTACAAGCAGAGTTAATTTTCAAGGGAAAGATATTAA
ATTTAGAAGCTTTGGTGTGAATCAATGTTTGGCATTTAGT
GCATTTGAAATTTTTGTCATCAATTTAACGCCAATTCACG
ACAGTAGAGAATTGGATTTTTACAAGCTAAAATTACCGCA
CCTAGGTAATAACAATTCAATTCTTGAAGTCTGTCCGGAC
ATAGAAAACAACCAATTATTCATACTCTACTCTGATGGCT
TAAGAATCCTCGAACTATCATACCTAACATCAAATAATGG
AAATTTCTTATTAAAATCTACAAGAAGCAAAAATAAGAAA
TTTTTATATCTAGACAAAATAAATCGAATGCTGGTATTGA
ATCAGGACTTGAGGGAATGGGAGTGTATTAGACTATCAGA
TGGTAAGGCAGTTGGTTTAGATTCTCAACTTCTTAAGGAT
GATTCTGAAGAAATCCTAGAAATAAAGGAATTACCAATAG
CAACAGAGGACAATCCTTTAGAAAAGAAAACTGTATTATT
GATCTCTTTTACTAGCTCATTAAAACTAGTTTTATTAACT
GCTGCAAAAACAAAATTTCCAATCAAATAATAGATTCGTA
TAAACTTGACAATTCAAGACTCCTCAATCATTTGGTCATT
ACTCCCAGAGGTGAAATATTCTTTCTGGATTATAAAGTTA
TGGGCACCGATAACGAAATGTCCTTTAACAAGTTGAAAGT
CACAAAACATTGCATTGACCAGGAGGAGAGAAATAATACG
ACTTTGCGGCTCACTTTGGAAACCCGGTTTACATTTAAGA
GTTGGAGTACAGTTAAGACGTTTACTGTAGTAGGCGATAA
TATCATTGCTACCACAAATATGGGCGAAAAGCTCTACTTG
ATTAAGGATTTCTCTTCATCATCTGACGAATCGAGAAGGG
TGTATCCCTTGGAAATGTATCCTGATTCAAAAGTTCAAAA
GATAATACCATTAAATGAATGCTGCTTTGTTGTTGCCGCT
TACTGTGGAAATAGGAACGATTTAGATTCAAGATTAATTT
TTACTCTTTACCCACCATCAAAGTTGGGCTTAATAACGAA
ACAGGCAGCCTACCAGATGAATATGGGAATGGGAGAGTCG
ACGACATATTCGAGGTTGACTTTCCTGAAGGATTTCAATT
TGGCACTATGGCTTTGTATGATGTTTTACATGGTGAGAGG
CACGTAAATCGTTACAGCGAAGGCATACGGTCGGAGAATG
ACGAAGCAGAGGTTGCCCTAAGGCAGCGTAGAAATTTACT
ACTCTTTGGCGAAACCACTCTTCTACACCAAAACCTTCAC
TACGCCGAGCCGCCACTATAGTATATGAGGATCATGTATC
ATCCCGTTATTTTGAGGATATAAGTTCTATATTAGGAAGC
ACTGCAATGAGAACTAAAAGACTATCTCCCTATAATGCGG
TAGCATTGGACAAGCCTATTCAAGATATTAGTTACGATCC
CGCAGTACAAACTTTATATGTGCTAATGGCAGATCAAACA
ATTCACAAATTCGGCAAGGACAGGTTGCCTTGCCAGGACG
AATACGAACCAAGATGGAATTCTGGCTATTTGGTTTCAAG
AAGGTCAATAGTTAAATCTGACCTCATCTGTGAGGTTGGG
TTATGGAACCTTAGCGATAACTGCAAGAACACAGTATAAT
TCCCTCATTTCCAATAACATTGTCGCTGATAAAATCGTGA
TTCTCGATCAATGTGCTACGCGTCGTGCAGCGTGACAAGG
GGCTAAAAAAGATACAAGAATTCTTGTTGTTTCCAATTTG
CTTCGCCTCAGAAAAAAATAAACAGATTATACAATTTTTG
TTTGATTTGTATTGGGTACTACATGTTTTAGTAGTTGATA
CAAATACTTCTTTATCCTAATCGTATATATTTATTTTACC
AGCAGGAATTCGTCTTTAATATCGTTTCGACCATCGATCA
TTCCTCTGAGTATTGCAAAAACATTTTTGGAACAACCCAA
ACTTAAAGTTACAAAACTCAAAAAGGAACAAAATTAATAA
AACAAAAGAATCGCTGTTAGAGGTTTATTGTTGCACTAAT
AGAAAATCATAGAACTTTAAAAATTATACTAGAAAGATGT
CACAACAAGTTGGTAACAGTATCAGAAGAAAGCTGGTAAT
CGTTGGTGATGGTGCCTGTGGTAAGACATGTTTATTAATC
GTCTTTTCCAAGGGCCAATTTCCAGAAGTCTACGTACCAA
CTGTCTTTGAAAACTATGTAGCAGATGTTGAAGTTGATGG
GCGTCGTGTAGAGCTAGCGCTATGGGATACCGCTGGTCAA
GAAGATTATGATAGACTAAGACCATTGTCATACCCAGACT
CCAATGTCGTATTAATTTGTTTCTCTATCGATCTTCCAGA
TTCTTTAGAGAATGTACAAGAAAAATGGATTGCCGAAGTA
TTACATTTCTGTCAAGGTGTGCCAATTATTCTTGTTGGTT
GTAAAGTGGATTTGAGAAACGACCCACAAACCATTGAACA
ATTAAGACAAGAAGGTCAACAACCCGTTACATCACAGGAG
GGACAATCTGTAGCAGACCAGATTGGCGCAACCGGATACT
ACGAATGTTCGGCCAAGACTGGTTATGGTGTCAGAGAAGT
GTTTGAGGCCGCCACTAGAGCTTCATTGATGGGTAAATCT
AAAACGAATGGTAAAGCTAAGAAGAACACTACTGAAAAGA
AGAAGAAGAAGTGTGTCTTGTTATAGGAGTGTCTCGATCT
CTCAGTCGTTAACTTAGTGGCAGATACTGCCCTTTTCAAT
CCCATTCCTTTTCTCATTGTATGTACGTATGCCTTTTTTT
GTTATTTTAGCTCTAACTATAGCTACTTGTTTTTCTCCCA
GTATGTGTATAATCTTATTCTTCTCTACATATAAGTGTAT
TGCTCAGTAAGTATTATCATCTATTAAAGAAGAATAAAAA
TTATCATGTATTTATTTACAAGTGCGTATCCTATATATAT
ATATATATATACTTTCGCGATAAAATTTTTACCAAATACC
CTTCTTAACACCTGGCAAATTACCCTTCAGAGCGTTTTCT
CTAAATTGATACCTACACAACCTAAAATCACTTAGAACAA
ATCTTGCATGTCCAGAGTCCACGCACCTATTTTTGATCTG
CGTAGATCTCATGTAGTTTGGCAATGCATTTAGTTTTAAC
TGAGCCTCCAACCTCAGTTTTGTTGGAAGGTTCATATTTC
TAGCGATGAATTTCAAAGATTTAACAAGGATTTCATTCTC
TTTAAATTGTTGTCTTTTGAAGTTATCCCTAAGTATGCGA
GCATTGATAAACCCTGGTGGTAGCTTGGTTTTTATAGGAA
ATCTGAAATTACCCATCGGTTAATGTATATATTTGTCAGT
TTACCTTTTCTTTCGTTTTTCCTTTCAATCCTCTTTATCG
CAGTTTGGTTCTTAGTTTGAATATTCCTCTGTTTTCGCTC
TTTTCTCGTACAGCGCGAATTCTCCGCCAGCTTTAGAAAG
TTGTAATCATTGGTGTTATTAAGGAATAAATAATTAGTCA
CATACATATGGTTATATATCGTACTCTATCTATCTAGGCA
TCTTGCTTTAAAAATTGCGCGAATCGGCTGGCTTCATGAA
TTCCACACTCGGTCTTGGCCTTGCCCTTCCATCTTCCTGC
TCTCTCATCTTCACCTTCCTTGACGGGTTGTGTGGAATGG
TAATCACCAATGGATCTATATCCAAGGTCCAAAAGTTCGT
TGTATGGTACATTGTTTGCATCTATATACTGTTTAACCTG
CTCGAACGTCCAATTGATCAATGGATTTATTTTTAAGATT
CCATTAAGTTCGTCTATTTCAATAATCGACAGTTGGGAGC
GGGCAGAACCTTGTGATTTTCTTCTACCAGTAAACACAGC
ACTTATATGTAGCTCTTTGTAGGCACGATGTGCAGGTTCC
ACTTTGGCCAGATAATCGTACTTGTCATCATCTTTCTCCC
ATAAGAAATCCCCGTATTTCGAGGCAAAATCTGCCTCCGA
TTCACATCCATCCGGCTTATATACGTGAATGGTTTGATTT
TTAGGCTGGTAGTATTTTTTCTCAATCTCGTTTTTTAGTG
TTAAAGTTTGTGGGAAATGGTGCAAAGTGTCTATAAATAA
TAGTTCTGGCATGTAGTATTTTTCAGATAGCTTTGACAAC
ATATCGATAGTAACCAAGCCAGTCAAACCAAATGCAGTGG
TTTGGAAAAGGTGAGGAAACGTTACGATAGACCATGCAAT
AATCTCCTGTGGCGTTTCCAGCTTGATTAGTTGTTCATTC
CAATGATCCAACTGTTCTTGTGTGACAATTATATCATTAT
TCAAATGATAGGTCTTCATTTTATGAGTTGCTATGGGTTG
ATACCTTTGCTGGCCTTAGTTTTGATCTTAAAGCATTGAA
AAGGTTACAAACAGTACAGTATACTTTTTTTATATCAATA
TAATACTATCTCTATGAGCTTTTACTTTGTCGAGATTTGC
TGAGTCATGTTGTGGCTTTTCTTTTACTAGCCACGTGAAA
TGATGATAAAAATAAAAAGAATAACGACGGAATAAAGAAC
AGTATGATAAACCGTAAAGATATTTAGAATCAATAGGTGA
TGTCCACCCGGTAACAAGATGCCATTCATGTTAAACTAGG
ACAAATTTCCTTCTTGTCCCCCCACCATTCTCTTTTATCC
AATTCTTTTGTCAGCGCGCATTAAAGAACAAGAACTTCGT
ACTTTTAACTACTAACTCCTGTTTGAGAAAGAGGCAAATA
TATAGAAAAATAAACCGATAAGATGAATGGAAACAGCACT
AACAATGAACAATTGCAGCAAGAACTGGCCACTACTCAAG
ACCAAGTGGCTTCGATTATTGAGTCCTTCGTTGAATTAGG
TGTCTCGATATATGATTTTCCTGGTACTCCAGAAGCCACC
AAGGGAATGATCACCAACTTGCAAAGAAATGTGGATCGCT
TGTACAAGCTGAACGTGAGAAGCAACGATCCTCAATCCAG
CTTGTCTAAGGTGGACATTCCCTTGGAAGTTGTTCAATAC
ATTGAGGACGGTAGAAATCCAGATATTTACACAAGAGAGT
TCGTGGAAGCCATAAGAAGATCCAACCAATATCAAAGAGG
CAAGATGCATGGATTGAAGCAATTAAGAGATTCACTTGCT
GACAAGATTGTGGATGAATTTCCAGAGTTGAAAGAACCTG
TTGAAGATATTATAAAGAGAACATCTCCCATTGACAATGT
CTCCAATACTCACTAATAGTAATTTTTCTGATTTTTTTCT
CGCTAGAAAAAAAATTTCATGGTTAGAAAAATTTTAACAT
AGAAATCATGGCATCATCGCCACAATTGGAAGAGGAAGCA
GCTGGGAAATTAGAAACAATCCACGCATCAGCTATGGCAA
AGAGCAAAAAAAAACAGATGTTGTCGATTCAACAAACCTG
CCCATTCTAGAATTACTATCATTAAAAGCTCCCATTTTCC
AGTCTCTTTTACATCCTGAACTGCCCATTATAATAACTGG
CTTTGGTACAGGACATATTGTGTGCCATCGTTATGACCCC
GCTAAGTTGCAATCGCACCTAGATCGTAGACGTAGAATTG
ACACTGCAACTACAGGCAAGGATGCAAAGAAAGGTGTATG
CCCTTGGATTAGATTAGATATAGACCTAGAAACTGGAGAT
TTGAAATTTGTTGATATTGAAGAACAACAGCAACAAAAGC
AAACAGGAAAAGATGAAGACTTGGGCGTAAAAACACTTTG
GAAGACTAAAAGACATAAAGGTAGTGTCCGTGCCATGTGC
TTTGATTCTAAAGGTGACAATATTTTTCTGTTGGATCGGA
TAATGTTTTAAAAAGGCCAATACTATGACCGGCAAAGTCG
TCAAAAGGTAAACTTAAGCTCACTGTTTAATTCTGAAGAG
AAAAAAATGATAAATTTACGAAATTATGCGCCTCTCAAAC
TCACCCATTCATTTTAATAGGCGATGAATCCGGTAATATA
CACGTAATAAACTCGGAAAACTTGGCATTATCAAATTCCA
TTCGTTCGATACATTTTGGCGACTCTATCAACGATATTTT
CCACTTTGATAAAAGATCTGCATATAAATTCATTTCTTTG
GGCCAGACAACGTTAGCTTATTTTGACGTTCGCGACAAAG
ATGCCAAACCGAACGTAGCTGGAAACGAGGATGGTAAAAT
TTTGATCAGCGATGATCAGGAGGACGAAGTTCTTTGTGGT
TGTTTCGTCGATCCCGAAGTAGCAGATACCCTTTTGTGTG
GGATGGGCGAGGGTATTGTTACCGTCTGGAAACCGAATAA
GAATGATTTGGAAGATCAAATGAGCCGTATTAAAATTAGC
AAAGATGAAAGTATCGATTGCATTGTTCCTACTTTACAAG
ATGATAACTGTGTATGGTGTGGTTGTTCCAATGGTAACAT
TTATAAAGTAAATGCCAAATTGGGAAAAGTCGTCGAGATA
AGAAACCACAGTGAATTGGATGAAGTCAGTTTTGTTGATC
TAGATTTTGAATACCGTGTTGTTTCTGGTGGTTTGGAAAA
CATCAAGATATGGGAATTATCGAGTGATGATGTAGAGGAA
AATGCATCGGTAGAGTCCGATAGCGACGAACCCCTCTCCC
ACTCTGATGAGGATCTAAGTGATGACACTAGTTCTGATGA
TGAAACGACGCTTGTCGGGCTCTCAAAGGAAGAGCTATTA
GACGAATTAGATAAGGACCTCAAGGAAGATCATCAAGAGG
AAAAAGAATCCAACTCAAAATCTGTCAAAAAAAGAAAAAA
TAATGAAGGAGAACAACAAAAAAAAGGACCTGTATGAGCA
TGGGATCAAGAAGTTTGATGATTTATAGATTATTTCTTTT
TACTAAGAAAAACATATATCATTTATATTCAGAAATAAAT
AGGATTATTAACCTAGTGCTCCCAAAAAAATAAGTTGAAC
TGTCTCTTTCGAGAAAAAGAAAGAGAAAAGAAATGGTCTC
TAGCGGGATCGAACCGCTGATCCCCGCGTTATTAGCACGG
TGCCTTAACCAACTGGGCCAAGAGACCATTATATTGTTAA
AGATGTTGTATCTCAAAATGGGATACGTCAGTATGACAAT
ACTTCATCCTAAACGTTCATAAAACACATATGAAACAACT
TTATAACAAAACGAACAACATGAGGTAAAACCCGGCCTCC
CCTAGCTGAACAACTCAAACGTATAAATGCCTGAACAATT
AGTTTAGATCCGAGTTTCCGCGCTTCCACCATTTAGTATG
ATTCATATTTTATATAATATATAGGATAAGTAACATCCCG
TGAATCAAGCTGATAAACAGTTTTGACAACTGGTTACTTC
CCTAAGACTGTTTATATTAGGATTGTCAAGACACTCCGGT
ATTACTCGAGCCCGTAATACAACAGTGAGCTATTAAAAGA
GCTTAAGTATTACAGAGTAATATCAATCATCAATCTTGGA
TCTAAAGTAATCGTCGAGACATTTATACACTTAAGTGATT
CCTCTTTACAAGCGGAGCTTACTCTATATATTCATTCTTG
TCAGTTTCATAACAGTTGTTTCATACGATTTCCACATGTG
TCTCATATATATTTTATGTTTAGGTTAATAACTTTGGTAA
TGCTAAATTATCTTAATTTGACGTACACAAATTCTTCCTA
CTGTTATATATGTTCGAATTATCTTTTAAATTGTTGCTAA
AAAAGTTAGAGTTATCACCAAATCAGTTGAGCAGATCACC
ATTATTCTTATGTAAATACTTGTTAAAAGAAGTAGCTTTC
GCAAATACACCAATGCATTCGTTGATAATTTACGCAGTAA
CCTCTTACAGAACGCCTACATACAACTTAAACTCGTAATG
TTCAGGCTTATAATGTCAGTATGCATTGTTACGCTTAGTA
TAGTTATTAAACTACGGACCAAATTATACTTTAAGCAGTA
GTTAAAGAAAGAGATTAAATAAAGAATGATTTACAATCTA
GTCGCAAAAACAAGTACAGTGCTGACGTCCCATCTTTTAA
TGCCTACTCTTTTGATGTTCACTTACATGTTACAATGAAG
CCAAATCACAAACATTCAAATATATTCCATGGCCTCTTAG
TTTGGCAACCCAAGACTCGGCATACCATATTGGTAACGCT
GTATTGGAGAGATATATTCTAAAATATTGATAATTAATGG
CAAAAGGCAGTATTAATGAAGGTTGAATATGGATCTTAAT
ATAATCGTATAAGAGGGGCATAAAATATACGCCGATTGGT
TCAACATTAATTATGATCAATATAACAATGCGTCTGGTAA
TTACCATAACACTTAATGTAGCAACTCGTATAACAAACGT
ATCATGCTCAATTAATATAACCTTATCTCTGCTTCAGCAC
TGTCTGAGCTACTCTTTTAACGTTTCCTTTTGCAATAGGT
ACCTTCACACTAAAACATATACAATGGGTGCATTTAAATT
GTTACCATAGCAACTCATATTACGATTCATTACCACTCAT
TTCAACACAACAACCTCTTGCTATCAAACTTACTTTTGCT
TTTATTGCAGATATCTCGTTATTTCTGCAAAAACAGCATT
CATTGGTAATGACAAGGTCAATTTTGGCTTTTATACATTT
CACATGTACAGGATAGTGGAACACATTCCAAGGAGGTGAA
GAACGTCCCCTTTGATACTTCCATACAAGGACGATTAAAA
ATACATAAGAGAACAGATCTGCAAAAATGCGTTTTACTTC
CTTTACAATCTCAATGCCGATAAATAAGCGCAATGAAGAT
TACTCAGCAACTGTATGTTGGCTCATGCGAAATATGAATG
TTTCATTCGAGATTACTTATCTTGTTTAACGCTTGAACAG
CGTACTGTAACTTCTTGCTACAGAATGATGGACCCCATTA
TAATACTACCGCCTTGCGAATGCGCAATTTATTATGATCA
TGAACCCTGAGAAATCAAATGAATATTTAAAGTGTATGCA
AAATGGACAAGAACATTATGGTAACATTGTCTACGACAGA
ATTTATTTTCTGACTTTAATAGTGACGGTTATACGAAATT
AATGATTCTTCGAGAGGCAACTCACTTTACTGCAAATGGA
CCTGCAGAGTTTGCATCTAGAGGACAATATGCTGCACAAA
AACGACCAATATTTACCTTCAACGAAAACAACCTTAAGAA
ACCCCTTCAACAACAACGCAGCTATCGTATCGTAGTGGTC
TCCATAATGCGTGCACCTCCTTTAGCACTTATCGAGTAAT
AACATACGCTAGATAAGTAAAGTGTCCAGGATATTATAAT
TATATGATATTTCGGGAATGGTTTCTATATCTAGTTTTTT
AACTTAGCCTAGACATTCGCCTCGTATTATAAAATACATG
AAAGTGACTTGACTGCTTCATGAGAGTTATACTAAGAGCA
TTCATAACTAGAAGACACATTTTAGTTTTTATTACTGAGT
AAGGGTTTAGTTTGTACATACAAGGCAACATGAAATTCAA
GGTGCTGATGTTCAGTAAAGCCGCCTAGCTTTACGTGCCG
AAATATTGATAATATGTCTCAGCCACTTCCTGGCTTAACT
ATTTAAATGATATTTCTGCATCCATCGGTATGGCGCACAA
TAAACGGTATCTGAGAATATCGAAAAGAACACCACAATAC
TACTGAGTGCAAACACAGAAGAGCGTAGGTGATTCAACTA
ATTGAGTTAGAAACTGCATCAACGCTGCATAATAAAGATG
CTGCTGTTCAGGATCATTTTTTTAAAGACTGAAAAAATTG
CTTATCGCTTTGCACGCGACTCTTTTTTCTATTATTTGAA
AAATAGCTTAAGGGAAAAGAAAAGAATAGGTAGCTTTCAA
AGCAAGAACCTCTACGATAAAGGACAAAGCTAGAAGCAAA
CACCGCAAAAAAAATGAGACCCGTTGTATCCACTGGTAAG
GCATGGTGTTGTACCGTCCTATCGGCATTTGGTGTAGTAA
TTCTTTCCGTCATTGCTCATCTCTTCAACACAAACCATGA
ATCCTTTGTAGGATCAATAAACGATCCTGAAGATGGACCT
GCGTATGTTATATTTTCTTATTTATTTCGCCGTTACCCAT
TTACCATCTCTTATATCTCTCCTCCTTACTAACAATTATA
TTTTAACCCTATTGTTTATAGTGTTGCACATACTGTTTAT
TTGGCTGCCTTGGTATACCTCGTGTTTTTCGTATTCTGTG
GGTTCCAAGTTTACCTAGCCAGAAGAAAACCTTCGATCGA
GTTGCGTTAGTCTTGAAGCCAATAGGATAATACCAAATGC
ATTAATATCGTCCAACTGTTCTATATACTTATCGTAACCT
CGTTCCATGTGACATTCTTTTTATTACACTTTTCGACAAT
AGCGAATTGAGTGAAATATTATGAAAGAATATATAGTATA
AATATATACATTTATATATGAATTCTAATCAATAAAAGTC
ACAGTAACCAGCTTTTCCTAGCTTTTCGAAGTTTCGGAAG
TATGACAAAATATGAGCGTGACCCTGAATTGGTGAACTTT
CTATCGAAAGTGGAGGATTTGAACTCTAAGAGATACAGTA
ATATTCCTAGTTCAAAACCAGCGGGGGAAGCGCTTTCACC
AGTTAGAAGTCACAACTCTGGGGAATACAGAAGGGCTGAT
ATGATGACAGGGAAAAATGTGGAAGGTTGCGACAATTTGG
CCTACCGATCTGCGTACAATTATGAAATGACGTTTTCTCC
AAAGAAGACTCATTACTCATTAAGTGAGCTGAATCTCGAA
CGAATAACGCCAAGGCCGGATTTGGAGGGAAGTGCCTCTC
AAAAAGAAAAAAAATTTTTAATTTCTGAAGAAGATTATTT
ATTATTGCAGAAATTGAAAGCCTCTCAAACATATAATGAT
TCCAATGCTGACAAAATTTGCCTTCCTTTGAAAAAGGTCC
TCGTATGCCCAGTCGGGGTCGACCCAGACCGAGAGAGAAG
GAAATAATCACCATCCAATATGATTTTGAATTACCAGGAA
GAGCCGATATACCCTCCTCCTCCTCTTCTTCATCACCACC
GCCTTTGCCCACAAGGCGTGATCATATCAAAATCACAGAT
GGGAATGAAGAGAAACCGCTTCTTCCAACAAGGCCTAACA
AAGCAGAAGTTACAGAAAGTCCGTCATCAAGGTCAATAAA
ACCGGATGCTGTGGTACCTGAGCGCGTTAAGCCTGCTCCA
CCTGTCTCACGCTCTACAAAACCGGCGAGCTTTTTAAGTT
CTTTGGAAGATAACAAATTGACAAAGGCGAAGAGTTATAA
TTCGGAAATGGAAACTCCCAAAACAACTGTAAAAAGTTCT
CATATCGATTACTTGGATTCCATACAACTAAAACCAACCA
CCTTATCTCCTACAATGAAAAATAAACCTAAACCAACCCC
TCCTTCTCCACCTGCGAAAAGAATTCCAAGATCTGAAAGT
TTTATCAAGTCTATGCTAAACTCGAATCTCACGACAACTT
CCAAGCCTTCTTTGCCTGAAAAACCTCAAAAGCTACGGAA
TGCAAATTTGGCCGCCCATAAGACCAAACCAAGCATACCG
CCAAAGAAAGTGGAGTTGAATATAGTATTACCTGAGCTAC
GTCCCGTAGAAACTTCTCCAACAAAGCAGAACTTCGAAAA
CTCAATCGATTTGCCCAAGTTACGATCCAGCAACCGTAAC
ATTAAAAAAGAAGAGGAGGACAGTATTCCAGAAGCAATAA
AAGGTATACAAAATCTGAAGAAAACCAAACAGCAGAAGCC
TGCAATCCCTCAGAAAAAATCATTTCTAACAAATAATTCG
AAAAATACTACACTCAAAAATGGTGATGATATTAACAAGT
TAAATGACGAAATTGAAGCTCTATCATTGCGGAATAACCT
GAAGAAACGGCCACCAACGGCGCCACAACGTAAAATTTCT
TTGCCAGAGGCATTGCGAAAAGTCGAATTGATGAAAAAAT
CTAAAACCGAGCCTGTTTTAGAGTCCTCAAACGAACTGAG
CATAAACGCAAAATTAGACGCAATAATTGCCTCTAGAAAC
TTAAGAGCATCTAATACTCTACCAGAACTTAGCGGTGTTA
ACACTAATATTGCAACTTCTGACAAGTATACTACTTCTAG
AGATGAAACAGTGAAGGAAACTAAACCATTAGTTCACCCG
AATAAAAATAGGACTCGTGGTCCCAGAAGAAAACTTCAAC
ACGCGTGTAACTACAGAGTAGACCTCCGTATTTTACACAT
GTATGTACGTACATATGATGTAACAATAATATGATAATTT
AATGGGATACATGTATTATCGTCACTTCCCACGTTTGCGC
TTTGACATTTGCTCCCCTTATGAACCTGAAGGAATATAAA
TCATCGATCTTTTTGCTACACTTTTCCTCCCTTATTAGAA
AATAGCAGTAAAATTACAGGCTATTCAAACCCTGAAACAT
CTCAATTATGGCTTGGACTAGTACATTACCAGCGCATCTA
CTGAACCTGATCAAAAACTCCAAATATGTTCACGTGGCCA
CCTGTTCTAAAGACTGCATCCCTTCAGTGGCATTGATGAA
CTATATCTATGTGCCAGGTGAAAAACTGTTCGGTCAAACA
GATAATAAGAATGACTACATTATATTTGTTTCTCCTCAGG
ACACACAAAAGTTTTACAACATCAAGGAGAACCCTAAGGT
CGCCCTGTTGTTTCACGATTGGATCATCGCGAATAATTTG
TCAGTGGGCAAGGAAAGCATCTCTGGGACTCCGACGCCGA
CTTCTATTCCTCATGAAGAGCAACGTCAAAGCGAGCTTTT
AAATTTGTTACAGGAGTTAAATCAAGCCGAATTGAACCAA
ATGAGCGCATCTATTGGTGGCGAAACCGAAATTGTCAATC
CTGAAAGTGAAGAATCCAAGTACTATAAAGATTTAATACT
AAAGGCTAATCCTGATGCGAAAGCTTTATATTTGAAAAGA
ACACCGCCGTTGTTAAAGTTAGAATTGATAATGCTAGGGT
ATCCAATAATGAGAACAGAACAATGTTTCTAAGTAAAGGG
AAGAGTTAACTGTCCTCTGCTTTTCTTTATCTATTTTGCA
TACGATTCTGTATTTAATTATTCTGTTTTTTTTTTTTTTA
TTTTTTATTTTCATGTACACAAGAAATCTACATTAGCACG
TTAATCAATTGACTAGTTACCTTCTTGACCAAAATCTCTA
GTGAACTGTTCTTGCTTCAGCAAGTCATCCTCATTCACGG
TAGGTCTCGTCGATTTGATAGCCTTTAAGAAATCCTTTAT
GGTGAGATCTGGTTCTTTTAATTCATCAGCTTCAATATCC
GTCCAACTCATCTCGATGGCGCCATCATCACCTGGAGAGC
ATGGTGTTAGTTTTCTTGTTTCGTCGTCCTCCGTAGAGAC
ATCTTTGAAATGTGTCGCGCTTTGAATTTTTCTTATCGGT
TGCATTAGCGCATCTTTCACCACTACAGCAATATCACTCC
CGGAATAACCTTCAGTCATTGCACCTAAAGTTCTATAATC
TTCCTTGGTCAATACGCATGGAGTGTCGCCGACGTTAATC
TCGAACATGGTGGTTCTTGCCGCCAAATCTGGTAATGGTA
TATATATTCTTCTTTCAAATCTTCTCCTGATGGCACTGTC
CAGTTGCCATGGGATATTTGTTGCGCCAAGGACCAAAACA
CCTTGGGAGTCATTCCCAACACCATTCATTTGTACCAATA
ATTCTGTTTTAATTCTTCTACTTGCTTCGCTCTCTCCTTC
TCCTCTGGTACCTGTTAGCGCATCCACTTCATCTATAAAA
ATAATAGAAGGTTTATTTTCTCTTGCCATCGCAAATAACT
GTTTGACAAGTTTTTCAGATTCACCCATCCACTTAGAAAC
CAAATCACTGGAACTAACACTGAAAAGGTAGAATTGGCCT
CGGTGGCCACTGCTTTTGCCAAATATGATTTACCTGTACC
TGGTGGTCCGTACAATAAGATTCCCGAAGTGGGCTTACGG
TTACCTTTGAACAAATGTGGGAACTTGACAGGTAAAATAA
CGGCTTCTTTAAGGGCCTCTTTGGCTCCTTCCAGTCCAGC
CACGTCTTCCCACTTAACATTGGGCTTCTCAGACAAAATA
GCACTCGATAAGGCACCTCTTAGCTTTTTGTTGTCTTCTC
CACCATTATCCTCACCCTCTTCCTGAGAGATTTTCTTATT
ACCACCGTTGGAACCACTACCAGCGCTAGGAGATTTCTTT
GCCGCGTTTGCCTCTTCACTTTCCAAGTGCTTTTTCAACT
GCTCTGCACGGTTTAGATACTCTGTAAACTTCGCTCTTAT
CAAATCCTTCGACTTAGGGTTTTTCTCGTATTTCAAAGCC
AACATCAAATAATCTAATCCGTTATAGTATGCTGTATACG
CCTCCTCATACTGCGTGGCTGTGTCCAGGTCAATGGCCTT
TTGAACCAGTTCTATTCCCTTAGTTAAAAAATCTCCCGTG
CTCATTTGTACCCCATCTACTATAGGCACTCTATGCTGCT
TTATTTTTGTCTTCCATGTCCTCAACCCACGATTAAATCG
TTCGATATCATGAAGTTCTTATTTTTTTTTTTTTTTCACC
CAGCGGGGGTACCCGTAAAGCAATACAATAAATATCATCA
AGCAAGAATAAATAGATGTACAGAAAGAACAACCATGACG
TGTTGTGTTTCTATTCAGCGTGCGGAACCGAATCCTCAGT
CGGAGATTCTCTGAGAATGTTCGTTTGAGGAAGCTTAGGA
TACTTGGCGTAGAAGTTGGGGCCCTTTGGGGCTGTAGGGA
AGAAACTGGTCGTTGGCGCGACTGGAGTGGCGACATGTGA
ATCGGACTTGAAGTCACTAACGGGTTTACTGCTCTTACTG
GCGAAGGTGGTAAATTTTCTGTCGGTTTGAGGTTGTCTCG
CTCAATATTTTTCATGTCTCGACGAGACTCCAGGTATCTT
TGATCGATGTTTGCGTCGTCCAACACCGACTGCAACAGAT
GACACTTTTCCTTGACAAATTGTAGTTCCTTTTGTGTAGA
GTGCAGCTGCTGCCGCAATTGCGCAAACTTTGCTTGCCAT
TGTAGAGGCACACAATCCTGAGAATTTTTAGACAATGGGA
CAACGCTTTCTTCTTCCTCATCTGCGGGAGACCCCCATAC
AAACGCTTGGATCTTGGCAAGAGTCTTAGCAATATTGAAT
CCAAACGCGTGTTGTTGAGCCCTCTTTTGGAGATATTCTT
GTAGTTTTTAGAACGTGTCCTTTGTGAAGCGTGTCTAACA
TGATTTCTTTCGCGAGGCACAACCACCAATTTGCGCTCTT
TTCGTATCCCCAATGTCTTTTCCTGAATTCCCATTGTGAT
CTTCAATGCCAACCCAACCTTCTTTTTACTTTGTTGGGTC
TAAATTATGTTACTTTGTCCATTTCATCTCTTTTCAAGAT
GGAATCTAAAAGAAGAAAAACGACAAAAGGAACAAAAGTG
ATGTGACGCGTTATTTTTCGCGTGACATAATAGAAAAATA
TTTCAACTGGGCATCTTTAACACATGTTACAATAAAGTTG
AGATGACTTGTTTATGCCTTTAAAGTTTGTAAGTGGAACT
AGAAGCGTCTATGTGTGAAATGTTTGGCTCTGGGAATGTT
CTGCCTGTTAAAATTCAGCCTCCGCTGCTTAGGCCACTGG
CGTATAGAGTTTTATCAAGAAAATATGGTTTATCAATTAA
ATCTGATGGACTGTCTGCTCTTGCAGAATTCGTTGGCACT
AATATAGGTGCTAACTGGAGACAAGGGCCTGCTACAATAA
AATTTCTCGAGCAATTTGCTGCAGTATGGAAACAACAAGA
AAGAGGCCTTTTCATCGACCAGAGCGGGGTTAAAGAAGTT
ATACAGGAGATGAAAGAACGTGAGAAAGTCGAATGGAGTC
ATGAACACCCTATTCAACATGAGGAGAATATCTTGGGACG
GACAGATGACGATGAGAACAACAGTGACGATGAAATGCCG
ATCGCTGCTGATTCATCCTTACAAAATGTTTCATTATCTT
CACCCATGCGACAGCCCACCGAAAGAGATGAATATAAACA
GCCTTTCAAGCCAGAAAGCTCCAAGGCGTTGGACTGGAGG
GACTACTTCAAAGTTATCAATGCTTCTCAGCAACAAAGAT
TCTCATACAATCCGCACAAAATGCAATTTATTTTCGTCCC
CAATAAAAAAGCAGAATGGGCTAGGAGGCATTGCGGGTTT
TCTACCAGATATAGAGGACAAAGTTCAAATGTTCTTGACA
AGATATTACCTCACGAACGACAGAGTCATGAGAAATGAAA
ACTTCCAAAACAGTGACATGTTTAATCCATTATCATCTAT
GGTGTCTTTACAAAATGAACTGTCCAATACTAACCGACAG
CAGCAATCCAGCAGTATGAGTATCACCCCAATAAAAAACC
TACTAGGTAGGGATGCTCAAAACTTTCTACTATTGGGGCT
CTTAAATAAGAACTTTAAGGGCAATTGGTCACTGGAAGAT
CCGTCTGGATCTGTCGAAATTGACATTTCCCAAACTATCC
CTACACAAGGCCATTACTACGTGCCAGGTTGCATGGTTCT
TGTGGAAGGAATATACTATTCTGTAGGAAATAAATTCCAT
GTTACCTCCATGACTTTACCCCCTGGTGAGAGAAGAGAAA
TTACATTAGAAACGATAGGTAATCTCGATCTCTTAGGAAT
ACATGGCATTTCTAATAACAATTTCATTGCTCGTTTGGAT
AAAGATTTGAAGATTAGATTACACCTTTTGGAGAAAGAAT
TAACAGATCATAAATTTGTAATTCTCGGCGCAAATTTGTT
CCTAGATGATTTGAAAATTATGACTGCACTCAGCAAAATT
TTGCAAAAATTAAATGATGACCCACCGACCCTATTAATTT
GGCAAGGTTCTTTCACTTCAGTTCCCGTTTTCGCATCAAT
GAGTAGCCGGAATATAAGTAGTTCCACTCAATATAAGAAT
AATTTCGATGCCTTGGCGACGCTTCTGTCAAGATTTGACA
ATTTGACCGAAAATACCACAATGATATTTATTCCAGGTCC
TAACGATTTATGGGGGTCGATGGTGTCATTGGGGGCAAGT
GGGACATTACCGCAAGATCCAATTCCTAGTGCGTTTACCA
AAAAAAATCAACAAGGTCTGTAAAAACGTTGTATGGAGCT
CAAATCCAACTAGAATAGCATACTTATCCCAAGAAATAGT
CATTTTCAGGGACGATTTATCCGGAAGATTCAAAAGACAC
CGTTTGGAATTCCCATTCAACGAGAGCGAAGATGTTTATA
CTGAAAACGATAACATGATGTCTAAAGACACCGATATTGT
ACCAATCGATGAATTAGTTAAAGAACCAGACCAGTTACCA
CAAAAGGTTCAAGAAACAAGAAAACTCGTTAAAACAATAC
TAGACCAGGGTCATTTATCGCCATTTCTTGATTCCTTGCG
CCCAATTTCATGGGATTTGGACCACACTTTGACACTTTGC
CCAATACCATCGACAATGGTTCTTTGCGACACTACTTCTG
CACAATTTGATTTGACATACAACGGTTGTAAAGTAATTAA
CCCTGGAAGTTTCATTCATAATAGACGTGCTAGGTATATG
GAGTACGTTCCATCCTCAAAGAAAACTATACAAGAAGAGA
TATATATCTAAATAATGCATCAAAATAAGAACACTTAAAC
AAGCACGGTAGTGTTGGTACTCTGCCATCTATTTGTATGG
ATACTTTTTGAATTTTGATGTAACGGATTTCGGCATACAA
TATATGGGATCTATGGGGACTAAATTGTCGTATCCCATTA
AACTTAAACCAGCAACACCAAAAACTGTATGGAAGACATC
CACTTCATTTTCAGGCCTGTCGCTTATTCCACCCTTCTTC
TCATCTTGACATTTGAGTATAAACTCAGTTAGCTTCTCAT
AATTTATCCAATCTAGTCTACCAATAATAGCTAATGAAGA
TAAAACCCACCAACTATAGCAAACATCGGGCAGTTTACTT
GGCCTACCGTTTAGTCCACCTTCTGGTAATTGTCGTTCGC
AAAGCCACCACCCAATTTCTTCTAGTTGGTCGTCACTAAG
CATATCCAATTTGTTAGCAATTGCCAAAGCGCCAAGACAG
GTAAAAGCTTGAGCTGCATGGGATTCAGCATTAGGACATA
ATCCAAAGCCACCATCAAAATTATAACACTTGAGTACAAA
GTCTACAGCAGGGTCAACAACTTCAGACGTTAATTCACCC
AAAATTGATAGTGCACTCAAGGCTGTATAAACAAACCTTG
TATCTACCTCCCCAAACCTGTCACCCTGGAACGAACCATC
TTCCAATTGATTCCCACGGATGAAGGAAATCAAGCGAACC
TTACGATCTTTTCCAAGAACATCCAAAGCATCATAAGTGG
CCAAGATCTGTACGGCGGACAATGTAGTTAATAAATGTGC
ATCATGTCTTGGAAATGGTGCGAAAGCGCCGTATTTGTCG
TCCCAACAGCTCAGAACAAATGATATAACCTCTTCTTTCA
CAAATGTCTCTGGAGAATCAAGCACACACAAGGCAGTAAG
TCCCCAATATATCCCATTCAAACGAAGATGCTCGGTAAGC
CAGTATTCAAAATTATGCTTCTTTGTATCCAATGATTCAA
TATAACGTATATGCTTTTCCTTAAGTAGCGTAAGAGATCC
TGACATGTTCACAATTTTCTAGTGGAGAAAACAGAATCAT
TAGTAACAGTAGTGGTATCTGAAATATATATATACACAGT
TTCTTAAATTGTTGTCTTTACTACTGGTATTACTATCGCT
ATTACAAGCGAAGTCATTAAGTACGGAAATGTTTAAACGT
AGAGAGCTAGTAAAGGAAAGGCTGTTACATGATCACTAAT
CGTAACTTTGCAACGAGCCTGAGGGAAATGACTAGTACTA
TTACCTTGTTGAACGGAATATGAGTAAATATATTGCACTT
GAAAATCTTCCGGTAGATTTGCAACATAAAGGAGCTACAC
AAAATGAAAGCACCGCTGATATACTGAAACAGTTGCCACA
TGAACGATTACAAGCTGTCCTGGAGAAGATACCAGAAGAA
GATCTTGAGGTGAGACGATTGCTTTCAATTTTAAAGAAGC
CGGAAGTAGTGGAGAATGAAGATGTACAACAAAGAAGAAT
ACGGTTGGCTGAAATTTTAATGGTTGATGAAATTGATCTT
GAGAACATTAATAACATGGAAAACATAAATGGGGAAGAAG
TAGACGAAGAGGACGATGAGGACTTCTTCACTCCAGCAAC
ATCTGAGCTCATTTTTGCGAGAAGATTTTTGATAAATTAT
TCACTTGAAAGATCTCGAAAGAGGCTACAGAAAGAGATGG
AAAGACATCAAAAGTTCAATACAAGACAGGAATTACTCAG
TCGGCGTACAGAATTACAGCGTATGGCTAATTTAGAGCTT
GCTGGCTCTCAATTAGTATCTACGAAGCCTATTTCCGCAG
TTTCTTTATCTACCGATGACATGGTTGTCGCAACGGGAAG
CTGGGCAGGTGATCTTCAGGTATTAAATTCTCAAACACTG
CAGCCATTGACACAAAAACTCGACTCTCATGTAGGGAAAA
TCGGAGCTATAGATTGGCATCCTGATTCAAACAATCAAAT
GATTTCATGCGCAGAAGACGGGCTCATCAAAAACTTTCAA
TACTCAAACGAAGAGGGCGGCCTTCGATTATTGGGAGATC
TTGTGGGACATGAAAGACGTATTTCTGATGTGAAATACCA
CCCTAGTGGCAAATTTATAGGTAGTGCCTCTCATGATATG
ACTTGGAGACTTTGGGATGCGTCAACACATCAAGAACTGC
TGCTACAAGAAGGCCATGATAAGGGAGTGTTTAGTCTGTC
TTTTCAATGCGATGGATCTCTTGTTTGTAGCGGTGGCATG
GACTCGCTTTCAATGCTATGGGATATAAGATCCGGAAGTA
AGGTGATGACACTCGCAGGACACTCAAAGCCTATTTACAC
CGTAGCTTGGTCACCAAACGGGTATCAAGTAGCCACTGGT
GGTGGTGATGGAATCATTAATGTTTGGGACATCAGAAAAC
GGGATGAAGGCCAACTAAATCAAATATTGGCGCATCGTAA
CATCGTTACGCAGGTAAGGTTTTCAAAGGAAGACGGCGGA
AAGAAACTTGTCTCTTGTGGCTATGATAATTTGATCAATG
TGTATAGTAGTGATACGTGGTTAAAAATGGGAAGTTTAGC
AGGCCACACTGATAAAATTATTAGCTTGGATATTTCGAAT
AATTCTCATTTTTTAGTGAGCGGCGGATGGGATAGGTCTA
TCAAGCTCTGGAATTGATTGTGTAAAGAAATGTATTTAGT
ATTTTTGAAACTAACGTTTTATTAACACTGCATTATTTAT
TTAATTATACATTTCCTGGTTTTTTTGCCCTGGATTTTTT
TTTTTGTGTTACCATTTTGAGTACGAACTCGTGGAATTGT
TAAGTTTTCCAAGTTGTCCATCGTCTTCGATAACTGTCCC
ACTAACTCCTCGTTTAGATCATTCTCAAGCTTTAATTCCT
TTTTCAAAAAGCCAATTTTCTCATTCAATTCTTTTGTAGA
GATTTCAGACTTTTCGAATTTCAATTTCAACTCACTTTCT
AATCCATTTTGTTTCTCATTAAGTTTGTGTGTCTCCTCCT
CATTTTCCCTTATAGCATCAACGGCTCTTTTGATTTCTTG
TTCCATATATTTCTTCTCAGTATCCCTTGATACACTTACC
CTTTCTTCTTTCTCGATCTCGTCTTGTACATTGTCTGTTT
TAACGAAAGCGTCTTTTAACTTTGATAATGTTTCACCTTG
GGCCATCAAACTTCCCTTTAAAGTTTCAATGTCTTTTTCC
AGTGTTTCGATTTGGGAAAACTTCAAATTGTTTTCAACTT
CTAGTTCATGCGACCTATTTAAGTTTTCATTATTGGTTCG
CAATACGGTTTCATATTCTTTTATAATTTTCTCATCTTCA
TTTGAGAAAAATTTCAGATGATCATTTTGCAAATCATCAA
GGCAAGAATAATCATCCAGCTCCTGTTTCTGAACGCAAAT
ATCCATATACACTTCTCCCATTGATTGAATCAGTTTGTGT
GTTATGATTCCACTTGATAAGTGGTAATTTACATTCGAGG
AGTTGTCAGCTGTAGTAATACCTGTTAGTTGTGTCATGTC
TTGTTTTAAAGGATTTGTATAATAATCGTTCTTTAATCTT
TTGGTAGAGTAAAAACTTGGAGTAATATTATCCTCAATTC
CGGCAACAGTTGAAGATGCTGCCTTATTAGCACCATGGCG
TCCTCTTTTTTTGGAACAGTTGGAAAAAGCATCCTCTAGT
TGATCATCTGACTTTTTGAAATGTACTTCCGTTAACAAAG
ACCTTTCTACATCCATGGAAGTATATTGTTTTAAAGGGTA
AATATCTGGTAATGGCCACGGTACTGTTGGGTTTTCCAAC
CATTCTACTAAATAATGCAGCTTTTGTGAATAAATGGGCC
TCAAATCAGGTGGAAGTGTGCCCAGTCGATCTCTTAAAAT
TACCATAGCTGCGGTAACGTTCTCCAAGTATTCTCTACTG
TTCTTGTCAAATTTTTTACCAAAGAATAACCTACAATGAT
CAATTGAATTAATGGCCACTAGCCTAACAATTGGAGCATA
TCTTTCTAAACCCTTCCTCTCCCTCTTATATTGCAACAAA
TATTGAATATCTTTTGACTTGTATCCACTGTAGTATCTAA
GCAGATCAGCATGTCGAATCGAGCCTTGGATTTTATCGGA
TATTTTGTGAAATTAATTCCTTCAGAAGAAAACAAATGAA
CTGTACACGAGAAGTCATTTGCCTTTTGTTTTGACTTGAT
AGAATGACCGTCATATCTTTTGATATGCACCTTATTTCCC
AATAGTAAGGCTTCCAGTAAGTCCATTGTTCTCCCAGGTC
TACAAACAATGGCCGTTTCAGTTTCATATTCTTGAACAAG
ATTTATGAGATCTCTCAAAACGCTGAACTTTCCACTATTT
TCCGCTAAATGTGCAGGAACATCACGAGTTATTAACGATT
TAGGCATATAATGATCTATTAGTAGGTATGGATGGGTTGC
TACCAGTGAACCATTTAAACACATGGTCTTCATAGATTCG
AGAATGACGTCCTCTTTGTAGTGTGACGTTTCGAAGTATC
TCAAGATATCTGAGTAGTGTAATGATACTATTTGATCCGT
GAGTTCTTTTTGATAAAGCGACATTGTAGTTGGCAGCCAA
TAATCACCGGAAGTATTTCCTGAGATTCCCAGAGTAGTAG
CATCAACAATTGTAGGTATTGGTTTCGTGTCTAAAATGCG
TAGTAAATCCATACTAAAGGGCAATTAGTTTGTGCTTCTA
ACTTTCCTTTTATCATTTTTATAGTCTAAAGTATTTCTTC
TCTCTATTGTCTTTAATTGAAACTTTGGAAAACCGCGGTG
TTATGGATACTAGAACACTAATGTTATTTTTTGCAGTTAT
CAATTAAAGTAAAAGAAGAACAAACTGAGTGGATTAAATC
AGTAACTATGGATATGAAAGTAGAAAAATTAAGTGAAGAT
GAAATTGCACTGTATGATAGACAGATTCGTCTATGGGGAA
TGACAGCACAGGCCAATATGAGATCAGCAAAAGTATTGCT
GATCAATCTTGGAGCAATTGGTTCTGAAATTACCAAAAGT
ATCGTCCTTAGTGGTATAGGGCATTTAACCATATTGGATG
GACACATGGTGACTGAAGAAGATTTAGGATCCCAGTTCTT
CATAGGCTCTGAAGATGTTGGCCAATGGAAGATTGATGCA
ACAAAAGAGAGAATTCAAGACTTGAACCCCCGTATAGAGT
TGAACTTTGATAAGCAGGATTTGCAAGAAAAGGACGAAGA
GTTCTTTCAGCAGTTTGATTTAGTCGTGGCTACAGAAATG
CAGATTGATGAAGCAATCAAAATTAACACATTAACTCGAA
AACTAAACATTCCATTATATGTTGCTGGTTCTAATGGATT
GTTCGCTTATGTTTTTATTGATTTGATTGAATTCATTTCA
GAGGATGAAAAATTGCAAAGTGTAAGACCTACCACCGTTG
GTCCCATTTCAAGCAATAGGAGCATTATAGAAGTTACTAC
TAGAAAAGATGAAGAAGATGAAAAAAACATATGAACGAAT
CAAGACCAAGAACTGCTATAGGCCACTGAACGAAGTTTTA
AGCACAGCAACATTAAAGGAAAAAATGACGCAAAGACAGT
TAAAAAGAGTCACTAGTATCTTGCCGTTAACCCTGTCCTT
ATTGCAATATGGTCTCAACCAAAAGGGCAAGGCCATAAGC
TTTGAACAAATGAAAAGAGATGCGGCCGTATGGTGTGAAA
ATCTGGGTGTACCAGCAACAGTGGTAAAGGACGATTACAT
ACAACAGTTTATCAAACAGAAAGGTATCGAGTTTGCTCCT
GTCGCGGCCATTATAGGGGGTGCTGTAGCGCAGGATGTCA
TTAACATTCTAGGTAAAAGGCTATCTCCATTAAATAATTT
CATTGTTTTTGATGGTATTACATTAGACATGCCACTTTTT
GAGTTTTAGATATATACATACCTACTATACTGTAGTTTCA
GCCAAAAAAAATAATAAAAAAAGCATAATTGGAGGCAGTA
AAGCATTATAGTCATACACAATAATAATAATAATAATAAT
AATAATAATAATAATAATAGTAGTAGTAGTAATGGTAATA
AAAAGTTAGAAAAGAAATTAGATACAGATATTCGTAGTAA
AGGCCACGCAGTACAAAAAAGACGGAGAATATATTATATA
AAATCCTCTACTCTTTTCGTTCAGGTCCAAAGGAAAATTC
TTGCACGCGCAATGGACTGAACAGGCCTTATATTATACAA
AAAGCCTAATAACGATCAAATAAAACAAAAGAAAGCCGTT
GCTCCTATGCCTGACCAGAGACGGCTACTTGTTGTAAGTG
AGTCATGAAATTTTGTAAGGAAACATCATCTGTTAAGACA
ATTGTAGATCCTCCGCGCGCCATGTCTTGATAGTTATCGG
AAGGATTCAATTTAGATAACAAGAATCTGGCTTGAGAACC
ACCGGCTTCAGTATCAATGAATCTTGGTAGCGGGAACCTA
TCTACTAACAATTCTGCGGCTTCTAATTTTGGCTCTTCAA
GAAGAGCTTTGAAATCTGCGTACTGTGGATCGTCTTGGTA
ACCGGCTTTTCTCCATTGAGCGATTTGCTCACCGTGGTAT
ATTAAGATGAAGAAAAATGTATCTAATAATAGAATGGTAT
TGGGTTTGACGGAGATAGAGTCTAATAATACCGGTTGTGG
ATCGTCCTCCATTGAGAAAGAAGTTAGAGTTGGTTGAATC
ATGATTAAAGAATTAGTCGTATCCTCTCTTGTGAAAATAT
GTCTATAAAATGCAGTTTCATCCGGAGAATTGTTAAAGAC
ACTTAAGAATTGGGATCTTCTTAAATAATAGGTAAATTGA
GGATACAGTGAGAAATTTGGAGCCAACCTGAAAGATTGAG
GATCATCTTTATTATAGTCGGCGTACTTTTGACATAGCTT
AATCAAAGTTCTGTCTAACCATCTAATAACATCTGCACCA
TCATCGGTTTCAGCCTTGTGAACAGCAATACGAGCCATCA
GAAACGGCAGCAGCTTCTTGATCGAAAGAAGCTGCAATGG
CAGGAGTACCGAAGGGCAAAAGCTGGTTTGCGACCGTGGT
GACTCTGATACGGTTGGTACCAGAGGAGTGTTGATAAGTA
GTGATGAATTGAGTATATGCTAGATGAGGTCTATCTGCTG
AACCAGGGGCAGACATCATTGGGTTAGAATTAGCCGCAGT
GTTTGCAATTTCAAAGAAAATCGCATACGAGTGATAAGGC
GATAAGGAAGCCATCTTCCAGGTGGACGTTGCACCTATAC
CGATTTCAGATTCACTGATGTTGTTAGCGTCTGTCTTCTT
TACAGCAGAAGCATGCCCAATCAAACCTTGTACCTTCAAG
TCTTTACTTGTCTTGACTGCCATATTACCATTGAAAGCCA
TCTTCAAATACCCTTCTTCATCCTTGGCAAACAATCTCAA
GTATGATTGCTTAAAAATCGCGGTAGAGAAGGCATCGGTT
AGCAACAACACACCTCCAGTAGAGTCGGTCAACTGTTTCA
TTTCAGACATACCGATTTGATCGTAACAACCGGCAAAAAT
ATCAACAGTGTGTCCATTGGCGGCAACTCTTTGTGCAATC
TGGTTGTAAAACTTACAGGCCTTCTTGTAATGTTGCGCGT
GATCAGAATCGATGTCGTGGTGGGATCTTAAGGGATCTTT
TAACTCTGAGTTAACAATCAAACCTGGGGCCACGGTGCCT
GGACCGGAGGCGAAAAGAATGATTCTTGCTGGGATGTTCT
TATAGCAGCCCTGTAAAAGCAAAGATGCAATGTTCAAAGC
GGAACCTGTGGCCCTTAATGGCCTATGACCCGCTGGAACA
GACCATTGGTCTGGAGACAGATTTTCCAGTAATTGATTCA
GTTTGAACTCGACCTGTTCCAAGGGCAGGAAGAACCTATT
CAAAGAGAAGGGCGTAACTTTGTTCATGGCGTTCGGTAGA
TGAGATGCAGCACCGCCGGGGCCGGTAGGCTTTGGCCGGT
CAACATTTCCGTCAACGCTTCGAGCTGGTACTCCCTGTCT
CCTCTGAACACGTTGCACCTGTCAATAGTTTCGCTGGACA
GATCGTGCAATTGAACAACGTTTCCGTAAGTGATCAACCC
AATCAGCGCGTTGGGAGGTAATAGAGACAAAGAAGTGATG
ATAGACTCCTTTAGCGAATCGAGGTTCTCGGTTTCCGAAG
TCAAATCCACAACAAAGAAGAAAATGGGAGGAACGGTAAC
GGGCTTATTGGTGATGTACTCAATGGTGGTGGACTGTAAC
TCTAGCGGCATATTCTCCTGTGACAAGTTGGTGTACTGTG
GAGGTAAATGGTTCCTGGAGTTACAGATGGGACAACTCCA
GGACGAATTGCGCGGATCAATCACACAGTAAGGATTTAGA
ATCGACTTACAGTGTGGACCGGAACACACAACTGGATTGT
ATGGGGCAACGTTCAATTCGTCATACTCCTTCAAAGGTGT
GTACAAACAGCCCACAGGGACGACGTTGCTGTTAGCGTCG
CTTCTAGTAGAGGGAAACACGTTCCAGGTGAAACGGACCC
CGTTGATGTCTTCATTAGTCTCGAAGTCCATGGCTAGAAA
AGAGGAAGGGGAGGCAGGCGACAGACAGATAAACACTGGC
TTCAGTTAATTGTGTGTCTTGCTGAACGTGGAAAGATCAC
AACAAGTATCTTTTTTTCTTTTTTCAAACGTGTTTTTCTT
TTTATTCTTGCTAGAACTTTCCTCCTTTGTAACAAACGAG
AGGCGGCGGGCTAGTCGTCGCAAGCGACAAATCTCAACTG
ACAGTAAATAACGGTGATAAAACAAAATTAGCGCAATCTC
TCAAACTACTGAGGACAACCAACTTGAATTGCACTCTTCC
AAGTTGTAGCATGGCTTGGGGGTGTGTGATCCCATCCTGT
ATTATGGCAAAGCAGGCAAAACAACCGCTCTGCCGTCCGG
GTAACTTTTCTTGTTCCACCTCTTTTCCCCAACATATATG
AACATGAGATGGTAAGAGCAAGAAACAACGGTTCTATGAG
CAACGCAAAACAGCACAGCACACACAGCACCGCGTACTAT
ACCACACCACACACTACGTCACAACACAACAAGACAATGA
GCGAGAGCAGTGATATCAGCGCGATGCAGCCGGTGAACCC
GAAGCCGTTCCTCAAAGGCCTGGTCAACCATCGTGTAGGC
GTCAAGCTTAAGTTCAACAGCACCGAATATAGAGGTACGC
TCGTGTCCACGGACAACTACTTTAACCTGCAGCTGAACGA
AGCAGAAGAGTTTGTTGCGGGTGTCTCGCACGGCACCCTG
GGCGAGATATTCATCCGCTGCAATAACGTGCTGTACATCA
GGGAGCTGCCGAACTAAGACGACTGTGCTCATCTCCCTTA
CATACCAGTATATTTACATACGCCCTCTACTGTAATACAA
TATCATTCTATAGCACTCGCATCGCGTATTTTTTTTTTAT
TTTCTTGCTTTATATTGTTCTATTTTTCTTCCTTATTCCT
GCCTCTGGATTTCCCTCGCATGACAAATAGCGTGGAAAAA
TAAAGGATTTCCAGTATTTGAAAAATTTTCAGTATTCTTA
CGTGTTCCTAACTCATATAGACCGCTATTGTAATAACGCT
ATCGCTTCAATTACACACAAACATACACGCACCCACAATG
AGCATCGAATACTCTGTTATCGTTCCCGCTTACCATGAAA
AGCTGAACATCAAACCCTTAACAACCAGATTGTTTGCCGG
CATGAGCCCTGAAATGGCCAAGAAGACCGAGTTGATCTTT
GTCGATGACAACTCACAGGATGGCTCCGTTGAGGAGGTGG
ACGCCCTAGCTCACCAAGGCTACAACGTCCGCATCATCGT
CAGGACAAATGAACGTGGTCTATCCTCCGCCGTGCTTAAG
GGTTTCTACGAGGCCAAGGGTCAGTACCTGGTATGCATGG
ACGCAGACCTACAACACCCTCCAGAGACCGTGCCCAAGTT
GTTCGAGTCTTTGCACGATCACGCCTTTACTCTGGGCACC
AGATATGCCCCAGGTGTCGGCATTGACAAGGACTGGCCTA
TGTACAGACGCGTCATTTCCTCCACTGCTAGAATGATGGC
CAGACCTTTGACCATCGCCTCCGACCCCATGAGCGGGTTC
TTCGGTCTACAAAAGAAGTACCTCGAAAACTGCAACCCTA
GGGACATCAACTCGCAAGGTTTCAAGATTGCCCTCGAGCT
TCTCGCCAAGCTTCCTCTTCCAAGAGACCCTAGAGTGGCG
ATCGGCGAAGTGCCATTCACTTTCGGCGTGAGAACGGAAG
GTGAATCCAAACTGTCAGGTAAAGTCATTATCCAATACTT
GCAACAACTTAAGGAGCTCTACGTCTTCAAGTTTGGCGCC
AATAACCTTATCCTTTTCATTACTTTCTGGTCCATTCTGT
TCTTCTACGTTTGCTACCAGCTATACCATTTGGTCTTTTA
AAGGAAGTGAATGGTAACGAAAAAAAAAATCTTTCTTTAT
ATGTCTCTTTAAGTACTCCCTTTCAGTTATATGCCTTTTA
TTGTCTGTCCCTATTCTAATCCTCTACTCGGGCCATCATT
GTTAACGTAATATTTGCCCTAGGGTAAAAACATTAGGTTG
ATTAGGCCATAACTCATTCTGCCCCACCCCCACACATAGG
GTTCAGGAACTTGGTTTTCAACCCTACTGCATTGTTTCCC
ACGCGGCGCTACCAAAATATATCCAATTTTCTTTTTGTCA
CAACAGCAGCAACCCCTTGAAATGGCCAATTCTTCTCGAG
ACTTTGCTCCCTTAATCTTTTCTTCCCCCCCGGTTTCTTG
ATGATTATATATACTAACCTCGTATATTACACACTGTACT
TGAAGTCACTCATATCCGAATACTACTTCTCTTAACTTCC
AGTCAACCCGACACCCACAATCGTCCTTAGTATATAACTG
CTTTATGAATAGATCATTACTGCTACGTTTGTCGGATACC
GGTGAACCCATTACAAGCTGCTCTTACGGAAAAGGTGTCT
TGACGCTACCACCAATTCCGCTCCCTAAGGACGCCCCAAA
GGACCAACCGCTCTATACGGTCAAGCTACTGGTATCTGCA
GGTTCCCCTGTCGCTAGGGATGGGCTAGTTTGGACTAATT
GCCCACCAGATCACAACACGCCCTTCAAGAGGGACAAATT
TTACAAAAAAATCATTCATTCCAGCTTTCACGAGGATGAC
TGCATTGACCTGAATGTCTACGCTCCAGGCTCGTACTGCT
TTTATCTATCTTTCAGGAACGATAACGAAAAACTTGAGAC
AACAAGGAAATACTACTTTGTTGCCTTGCCCATGCTTTAT
ATAAACGATCAGTTCCTACCTTTGAATTCCATCGCTTTAC
AAAGTGTTGTATCGAAATGGCTGGGCTCTGACTGGGAGCC
CATCCTATCGAAAATTGCCGCTAAAAACTACAATATGGTA
CATTTCACCCCTCTACAGGAAAGAGGCGAGTCTAACTCGC
CTTACTCTATATACGACCAATTGCAGTTCGACCAGGAACA
CTTTAAGTCTCCTGAAGACGTGAAAAATTTAGTTGAGCAT
ATACATCGCGATTTAAACATGCTTTCATTAACAGATATTG
TTTTTAACCACACAGCTAATAATTCTCCTTGGTTAGTTGA
GCACCCGGAGGCTGGGTATAACCACATCACTGCGCCACAT
CTAATCAGCGCCATAGAGCTCGACCAAGAATTGCTCAATT
TTAGTAGGAATTTGAAATCCTGGGGCTATCCTACCGAACT
GAAAAATATAGAAGATCTCTTCAAGATCATGGACGGTATT
AAAGTGCATGTTTTAGGGTCGTTGAAACTGTGGGAATATT
ATGCGGTAAACGTGCAAACAGCTCTTCGGGATATCAAAGC
CCATTGGAATGACGAATCTAACGAAAGTTACAGTTTTCCC
GAGAATATTAAAGACATCTCGTCCGATTTCGTAAAACTAG
CTTCCTTTGTGAAGGACAACGTCACTGAGCCTAACTTCGG
CACTCTTGGTGAAAGAAACTCAAACAGGATTAACGTGCCA
AAATTTATTCAACTACTGAAGCTCATTAACGATGGTGGTA
GTGATGACAGTGAATCTTCGTTGGCCACGGCTCAAAACAT
CTTGAACGAGGTCAACTTACCCTTATATAGAGAATACGAC
GATGATGTCAGTGAGATACTCGAGCAACTGTTCAATCGTA
TCAAATATTTGAGATTAGATGACGGTGGGCCCAAGCAAGG
TCCAGTGACCGTTGACGTGCCCTTAACAGAGCCTTATTTT
ACGAGGTTCAAAGGAAAAGATGGTACTGATTATGCCCTCG
CCAACAATGGCTGGATATGGAATGGTAACCCACTAGTGGA
TTTTGCATCGCAGAATTCAAGAGCTTATTTACGTAGAGAA
GTTATCGTGTGGGGGGACTGTGTCAAGTTAAGATACGGTA
AAAGCCCTGAAGACTCTCCGTATCTGTGGGAAAGAATGTC
CAAGTATATAGAAATGAACGCCAAGATATTTGACGGGTTC
AGAATTGACAACTGCCATTCTACTCCAATACATGTTGGCG
AATATTTCCTAGATTTGGCAAGAAAATACAACCCGAACCT
ATATGTCGTTGCAGAGCTGTTTTCTGGTTCCGAAACACTA
GATTGTCTGTTTGTTGAACGGTTGGGTATCTCCTCTTTAA
TCAGAGAGGCAATGCAAGCCTGGTCCGAAGAAGAGTTGTC
TAGATTAGTCCATAAGCATGGCGGGAGGCCCATTGGCTCC
TATAAGTTTGTTCCTATGGATGACTTCTCATATCCTGCGG
ATATTAATTTAAACGAGGAGCATTGTTTCAACGACTCCAA
CGATAACTCCATAAGATGTGTATCAGAGATCATGATTCCA
AAGATTTTAACCGCCACTCCGCCACACGCTTTATTCATGG
ACTGTACCCATGATAATGAAACTCCCTTTGAAAAAAGAAC
AGTGGAGGATACTTTGCCCAATGCTGCATTGGTGGCTCTT
TGCTCGTCCGCCATTGGATCTGTTTATGGCTACGACGAAA
TTTTTCCACATTTACTGAATTTGGTCACTGAAAAAGACAT
TATGACATTTCTACGCCTACTGGTAGCCCCTCGATAGGAA
TAACCAAAGTCAAGGCCACTTTGAATTCGATTAGAACGAG
TATAGGAGAAAAGGCGTATGACATTGAAGACTCAGAAATG
CATGTGCATCACCAGGGCCAGTACATTACTTTTCATCGTA
TGGATGTTAAATCCGGAAAAGGTTGGTACTTGATAGCAAG
GATGAAATTTTCTGACAATGATGACCCTAACGAGACTTTA
CCACCAGTGGTGTTAAACCAATCCACCTGTTCTCTCAGGT
TTTCGTATGCTTTGGAAAGAGTTGGCGATGAAATTCCCAA
CGACGATAAATTCATTAAAGGTATTCCCACGAAATTAAAG
GAGCTTGAAGGGTTTGACATTTCTTATGATGATTCTAAGA
AGATTTCAACGATAAAACTGCCCAATGAATTCCCTCAAGG
ATCTATTGCCATTTTGAGACCCAACAGAATGGTGTGGACG
AATCCTTAGATCATTTTATAAGGTCAGGTGCTTTAAAGGC
CACTTCAAGTTTGACTCTAGAGTCAATAAATTCCGTCTTG
TATCGTAGTGAGCCGGAAGAATACGATGTTAGCGCCGGCG
AAGGTGGTGCTTATATTATTCCTAATTTTGGAAAGCCTGT
GTATTGTGGTCTGCAAGGTTGGGTTTCCGTATTAAGAAAA
ATTGTGTTTTACAATGATTTAGCACATCCCCTCAGTGCAA
ATTTAAGAAATGGACATTGGGCTTTAGACTACACTATCAG
TAGACTTAATTACTATAGCGATGAAGCAGGAATCAATGAA
GTGCAGAACTGGCTGCGTTCAAGGTTTGATAGAGTGAAAA
AGTTACCGAGCTACTTAGTGCCCAGTTATTTCGCCTTAAT
TATCGGCATCCTCTATGGTTGTTGTCGCTTAAAAGCAATA
CAGCTAATGTCCCGTAATATTGGTAAATCTACATTGTTTG
TACAAAGCTTATCTATGACATCAATCCAGATGGTTTCCAG
AATGAAGTCAACCTCTATTTTACCAGGCGAAAATGTTCCA
TCTATGGCTGCAGGGTTGCCACACTTTAGCGTAAACTACA
TGAGATGTTGGGGGAGAGATGTATTCATATCGCTAAGAGG
TATGCTATTAACAACAGGTAGATTTGATGAAGCTAAAGCT
CATATACTAGCCTTTGCAAAGACTTTGAAGCATGGTTTAA
TTCCAAACTTGCTGGATGCCGGTAGAAACCCGAGATATAA
TGCTCGTGATGCTGCCTGGTTCTTCTTGCAAGCTGTACAG
GATTATGTTTATATTGTTCCTGATGGCGAAAAAATATTAC
AAGAGCAAGTAACAAGGAGATTCCCACTGGATGATACTTA
CATTCCTGTAGATGATCCAAGGGCATTTAGTTACTCTAGT
ACCTTGGAGGAGATCATTTATGAAATTTTGAGTAGGCATG
CCAAGGGAATTAAATTCAGAGAGGCTAATGCAGGTCCAAA
TTTAGATCGTGTTATGACTGATAAAGGGTTTAATGTTGAA
ATTCATGTCGATTGGTCGACTGGCTTAATTCATGGTGGAT
CTCAGTATAACTGTGGTACTTGGATGGATAAGATGGGTGA
AAGTGAAAAAGCAGGGTCTGTTGGTATTCCTGGAACACCC
AGAGATGGAGCCGCAATAGAAATCAATGGGCTTTTAAAAA
GTGCTTTAAGGTTTGTTATTGAACTAAAAACAAGGGATTG
TTTAAGTTTTCCGATGTGGAGACGCAGGACGGCGGGAGGA
TCGATTTCACTGAATGGAATCAATTACTTCAAGACAATTT
CGAAAAAGATATTATGTTCCGGAGGATCCATCACAGGATG
CAGATTATGACGTGAGCGCTAAATTGGGTGTTAATAGACG
GGGGATATACAGAGATTTGTACAAATCAGGAAAGCCTTAT
GAAGATTATCAGTTAAGACCAAATTTTGCTATTGCCATGA
CTGTGGCACCAGAGTTATTTGTGCCTGAGCATGCCATAAA
AGCAATCACCATTGCAGATGAAGTCTTAAGAGGTCCAGTA
GGTATGCGTACTTTAGACCCAAGCGATTACAATTACCGTC
CGTACTACAACAACGGAGAAGATTCGGATGATTTTGCCAC
CTCAAAGGGTAGAAACTATCACCAAGGCCCTGAGTGGGTC
TGGCTTTACGGCTACTTTTTAAGAGCGTTCCATCATTTCC
ACTTTAAAACCAGTCCACGTTGTCAGAATGCTGCCAAAGA
GAAACCATCCTCTTATTTGTATCAACAATTATACTACAGA
TTAAAAGGCCATAGAAAATGGATTTTTGAAAGTGTGTGGG
CAGGATTGACAGAGCTAACCAATAAAGATGGTGAAGTATG
CAATGACTCAAGCCCCACGCAAGCCTGGAGTTCTGCTTGT
TTGTTAGATCTATTTTATGATTTATGGGATGCCTACGAAG
ATGATTCCTGAAAATAGCTAAAGCATAAATTAATTGAACG
GTCCCTTTTGCCACCCGCTAATACTTTTATTTCTGTTCAA
CTATATATACATATATATATATTTACATATTTTTACCTCC
CTATCTCTATTGATAATAAAACAAATAAAAATCGTATATT
TTTGTATATGTATTATCGTTTTGAGGAGCGAGAGCGAAAA
CGAAAATAAAAGAAATAAAGGGAACACACGTGAAAGTGAA
GGACAGCACCAACCAAGGGGGGACAAAACGCGTCAGAGCA
AGAGGTGAAAGGGTTGCCACGTACGTATTTGAACCGGAGT
GAGCCGTTTGCGTGTTACAATCAATTCGATATCTTTGTTG
TTTTGTTTAATTCGCTAAGATCTAAGTTTTTAACTAAGTG
AGCAGCGGCAGTTACAGAAAGAGGCGAGAAGTAGAAACAA
GGGTGTATAGATTTTCGTTACCTCACATAGATATAGAACG
AATTCATAGGTACCAAATACATTCCACTTACACCTTCCAG
GCTCAAGTCTTGAAAAGAAAGCAGAACATACAGCCCGGTT
GAATAGCATGAGTCATGGTTGCCGAAGAGGACATCGAGAA
GCAAGTCCTTCAATTGATAGACAGCTTTTTCTGAAGACTA
CACTACTAATATGCTCCACCGAATCAAGTCGATACCAGTC
TTCTACAGAAAATATATTCCTATTTGACGACACATGGTTT
GAAGATCACTCAGAATTAGTGAGTGAGCTACCCGAGATAA
TATCAAAATGGTCTCACTACGATGGTCGAAAAGAGTTGCC
ACCCTTAGTGGTAGAGACATATTTGGATTTAAGACAGTTA
AACTCGTCTCATTTAGTTAGATTAAAGGACCACGAAGGCC
ATTTGTGGAACGTTTGCAAAGGAACTAAGAAGCAGGAAAT
CGTGATGGAACGTTGGCTTATCGAATTAGATAATTCATCC
CCAACTTTCAAATCATACAGTGAAGATGAGACTGATGTTA
ATGAACTTTCTAAACAGCTAGTCCTTCTCTTCCGTTATTT
GTTGACTTTAATACAGTTACTACCCACAACAGAATTATAC
CAATTATTAATAAAGTCTTATAACGGCCCGCAAAATGAAG
GAAGTTCCAATCCAATAACTTCCACGGGCCCACTAGTAAG
TATCCGGACGTGTGTCCTTGACGGATCTAAACCAATTTTA
TCGAAGGGGAGAATAGGGTTGAGCAAACCGATTATTAATA
CATATTCCAATGCGCTTAACGAATCAAACCTGCCAGCCCA
TTTAGATCAAAAGAAGATCACACCTGTATGGACAAAGTTT
GGACTCTTAAGAGTCTCGGTATCATACAGACGTGATTGGA
AGTTTGAAATTAACAATACAAACGACGAATTATTTTCAGC
TCGACATGCATCTGTCTCACATAACTCACAAGGACCCCAG
AATCAGCCAGAACAAGAAGGACAAAGTGATCAAGACATAG
GGAAACGCCAACCACAATTTCAACAGCAGCAGCAGCCCCA
ACAGCAGCAGCAGCAGCAGCAACAGCAACAGAGACAACAC
CAGGTCCAGACACAACAACAAAGACAGATACCTGATAGGA
GATCTCTTTCACTTTCTCCTTGTACAAGAGCCAATTCTTT
TGAACCACAATCTTGGCAGAAGAAAGTCTATCCAATATCG
AGACCTGTTCAACCATTTAAAGTTGGTTCAATTGGAAGTC
AAAGTGCGAGCAGAAATCCCTCTAATTCATCGTTTTCAAC
CAACCACCTGTTCATAGGCCAAGTATGAGCTCCAACTACG
GGCCACAAATGAATATTGAAGGTACCAGTGTTGGAAGCAC
CTCAAAGTATTCCTCCTCCTTTGGGAACATTCGTCGTCAC
TCAAGTGTAAAGACGACAGAGAATGCTGAAAAAGTATCAA
AAGCTGTAAAGAGCCCACTACAACCTCAAGAATCACAAGA
AGATTTAATGGATTTTGTTAAATTACTCGAAGAAAAACCC
GATCTAACTATAAAGAAGACAAGTGGAAATAATCCACCCA
ATATCAATATTTCTGATTCTCTAATCAGATATCAGAATTT
GAAGCCAAGTAATGACTTATTAAGTGAAGATTTATCCGTA
AGTTTATCCATGGATCCAAATCATACATATCACAGAGGCA
GATCAGATTCCCACTCACCATTGCCTTCAATATCCCCTTC
GATGCATTATGGATCGTTGAACTCGAGAATGTCTCAAGGC
GCCAATGCAAGCCATTTGATTGCAGAGGCGGTGGGAATTC
ATCTACTAGTGCCTTGAATAGTAGAAGGAATTCTTTAGAT
AAGAGCTCAAACAAGCAGGGTATGTCAGGCTTACCTCCTA
TTTTTGGTGGAGAGAGTACTTCATATCACCACGACAACAA
AATACAAAAGTACAACCAATTAGGAGTAGAAGAAGATGAT
GATGACGAGAATGACCGTTTGCTCAACCAAATGGGAAACA
GTGCTACAAAATTCAAAAGTTCAATATCTCCAAGATCAAT
TGATAGCATTTCAAGTTCTTTCATAAAAAGTAGGATACCT
ATCAGACAACCATACCATTACTCTCAACCAACTACTGCGC
CCTTTCAAGCTCAGGCGAAATTTCATAAACCTGCAAATAA
GTTAATCGATAATGGTAATAGGAGTAATAGTAACAATAAC
AATCATAATGGGAATGATGCAGTTGGTGTGATGCATAATG
ACGAGGATGATCAAGATGATGATCTAGTATTTTTCATGAG
TGATATGAACCTTTCTAAAGAAGGTTAAAAATGGTAAAGT
TTTATTTTAAAGGGCACAACTAAAGAAAAATAATCAAAAA
AAAGGTGAAATAGATATGCAAGAAAAGAAAAAAATACAAT
ACTAGTAAACTGAAATAAAAAGATTAGCCATAATGGATTT
GTTTCTCTTTGTTATCGATATTCTTACCTCTTGAAGATCC
ATGTGTCTATCATTTGAATTGAATATATAATTATATACAG
TGAGATATACCAATTGCAGTAACAAAATGGCAAATATGTA
TATCAGTAATATAATTAGCATATAAAATAAAAAAAAATGC
TTATTTGTCACCCGCTGACTGCGTTTCCTTTTGAATTATA
AAAGGTTCCTTATGGTTCTGGTCCACTAGCGTTTTATTTT
CTTCCTTTTCCTGTAATATTTTTAACTTTAGCTCATGTAC
TTTGTGCTTGTCTATATGTTTCTCGTATTTTTCCTTTGTC
TTGAAAGTCCTAGAACAATTATTGTAAAAGCATCTGTATT
TTCTTCCAACGGTATTCAATAAAAGGTTTAGCCCATTTTC
ACCAGACTCAAGTCGCTTTTCTAAATCCACTTCATTCTGT
AAAAACTCTACATTATTGTTTTCGGTAAGTTTTCTCCTTT
TCCTCAACCTATTGGAAATCTTCTCTTCATCCTGCTCATT
CGAGTGTTTGCTATTCCCCAGTTGAACTCCGTGGTCTTGG
ACAAGTTGTTGAATATCAGAAATTTTATATTTTAGTTCCA
GTGGGATATCTTCTTCCGTATGAATAGACCCATAATGCGT
GAGAAGATCATGTTTTCTAGAAAAAGACATATCAGGACAT
ATATGACACTTCCAATTTTTGGTTACTAGTGAGTCGTCAT
GAATAATCATGTGCATTTGTAAACCATTTTCCCCACACAT
GGTTTGCTACAAATAGGACATTTTAATTTAGGATGATCAT
TTTTATATGCGATTGCAATTGTGACCATATCCGAAACTCT
TTGCAACAACCAGCAAAAGTACATTGGTAAGGATTTTCTA
CCTCAGGATCGTGATGTTTAGAAATGTGATTTCTTAGCCT
ATATGGCCTCTGAAAGCTTTTATTGCAGTGTGGACAGGTT
AGTTTATGTAAATGAACAGATAAAATATGTGCCCTTAATT
GTGGATGCTTGTAGAATCGGAGGTTGCATCCTTCCTCTGG
ACAAATGAAAGATTTGGTATGCGTTACTTCGTGTCGCTTC
AGTTGCTGGCGAGTCGTCACTCCTTTTCCACAATAAGAAC
ATTGGAATGGTTTCGTATCAGAATGCGTATACAAGTGTCT
CTCTAAGTGACTCTTTTTAACGAAGGATTTTGCACACTTA
TCACACTGAAATGCTCTTAAACCCTGATGTACGCTTAATT
GGTGTTCAGTCAAAATTGAAGGTCTTGTAAATGCCTTATC
ACAGCCATCATAGTCACAGAAATATGTCTTTGGCCTATTG
CTCGATGAGCTTCTAGTTGATGTTAAACTGTTCAATGATT
CTGAACTCTCTGATCGTGATATGGGAATGGTCTCCTGTTT
AAGTTCGGCCAGTGGCATTCCTTCATTATTTAGAACCTCT
CCTCCCATTTGACAGCGATTTCAACAGTTACTACTGTGCT
TAATGCCCTTATTTGATAGTTAGTTCTTCTTATAATAAAT
AATCATTGTATATTGATTATTCGTATAGTATGATATTTAA
TTGAAAAAAAATTTTTTTTTTTTAAGAATATCATTCAAAG
GCATCAATCACAACCTTGAAGAAAGGCTAAAAGACACATT
TTGCAGGTAACAGTGTAAAGATTAAGGCTACAAGTGATCA
TGTCAGACTACGAGGAGGCGTATGTGCATTCATATTGGAG
AAATTGCGTGCTTTAGTTTTAATTATATTTACTAACTTCT
ATCATTGTGATACAGGTTTAACGACGGTAATGAGAACTTC
GAAGATTTTGATGTAGAGCATTTTTCTGATGAGGAGACTT
ATGAGGAAAAACCTCAATTCAAGGATGGTGAAACAACCGA
TGCCAACGGTAAGACCATCGTTACTGGTGGTAATGGCCCA
GAAGATTTTCAACAGCATGAGCAAATAAGAAGAAAGACAC
TTAAGGAAAAGGCCATCCCAAAAGACCAAAGAGCAACTAC
TCCATACATGACCAAATATGAAAGGGCAAGAATTTTAGGT
ACAAGAGCCCTACAAATTTCCATGAATGCGCCAGTTTTTG
TAGATTTAGAAGGTGAAACTGATCCATTGCGTATTGCCAT
GAAGGAGTTGGCTGAAAAGAAAATTCCTTTGGTTATTAGA
AGATATTTACCAGATGGTTCCTTTGAGGACTGGAGTGTGG
AGGAACTCATTGTGGATTTGTGATTACACCTGCATTTTCC
TTTATGTGTATTTGCTTTGTTTGTATATTATTATAACTAT
AAAGAACGATTTATTTTGTAATGCAAATAACTGGACGAGA
GAACCACGCTATAACCTATTTGGTAATAAAAATGTTTGTA
TGAATAAAAAGCTGCTGACTGCTTTCTTTGATATGTGTAT
ATAGAATATTTAATCGGTGATTGAATCTAAGAAAAGCTTA
CCTCTGAAAGTTCTCTCTTCGGTCGCTTGCTGATTTGTAG
TAAACAATTTGAAAAGTTTAGCAAATTCTTCCTCAGGATT
TTCAAAACCGGCTTCCTTTAAAGAATCAATGACCTCATTC
AAGGGAACGTTTAAATCGTGTCCTCTTCCAATGGCTTTTA
AACTTTCTTCCAATTCTTCACGCTCGGGAAACTGCGATAA
GTTCTTCCCCATGATAGATAAGAATATGGGAAAGCTTACA
CCTTCTTCTCCAACTTCCGCGGTACTGGTGTCATTGTCAG
GTACCATTTTGGACCATTCCTCATCTGTCAATGTCTTCCC
CAATGTTGCATATATCTTGGTAAGATCTCCCCTACTAATC
AGACCATCCTCATCCTCATCCAGCATTTGGAAAGCATCTT
TGAGTTTATTTATGTAGTCCTGCGTAAGTTGGTTAAACGT
TAGCGATTCACTATGGTCCATATCTACTTCAAGTTTGCTC
AATAAACGATTCGAAATTACTCTTTTCTTAGCTGTGCATT
GTATAGTTTAGAAATACGAGAAATGTAAAAAAAAAAATAA
AGTTGGAAAACAACTAACTAATAAAACTTTCTTGTCAAGA
AAGACACTAAGAACACAGAAAAGAAACACGAAGAGCAGAG
GAAATATGTCGGATATTAAACAGCTATTGAAGGAAGCCAA
ACAAGAATTGACAAATCGTGACTATGAAGAGACCATCGAA
ATATCGGAAAAGGTTCTTAAACTAGATCCCGATAATTATT
TCGCACATATTTTTCTAGGGAAAGCACTTTCGAGTCTTCC
AGCTAGTAATAATGTCAGTTCAAATCGGAACCTGGAGAGA
GCTACTAATCATTACGTGTCCGCTGCCAAATTAGTTCCTG
ATAACCTTTTAGCGTGGAAAGGACTTTTTCTCTTATTTAG
AACCACTGAGGTTGTCCCAGACATACTTTCGTATGATGAA
TATTTTGACCTGTGTGGCCAATATGCAGACGCACTTTTAA
AGCAGGAACAGTCTCAAGTAGAACTAATAAATGACATAAA
ATTACTAAAGAAAACGCATCCAGATTGTCAAAAAGCCTTT
TATCAGCATTTGAAACCTGGGTCGCTAATGGCGGAAACTA
TTGGTCGTCATCTATCTACACCCCAGGACGCTTTATTAAA
TCTTATAAAGATACTGTCTAATATTGAAACAACGGAAATA
GGTAAGACCCTTAGTCAGAACAGGTTAAAACTAAAAGCTA
GTGATCCTGATTATCAAATTAAACTAAATTCATTCTCCTG
GGAAATAATTAAAAATTCAGAAATTGATCAGTTATACAAC
CAGTTGGTAAATATTCTCGCTGACGATCAAAAGAGAAGTG
AAATTGAGAACCAGTGGTTAGAATATAGAATCAAAGTGCT
AAAATCAATGCCGCTGGATGTAAAAAAAGATTTTTTCACG
AAAGTTAAGGAAATGGTCGAGGATATGGTTCTTGTGAATC
ATCAATCTTTGCTTGCATGGCAAAAGTATTTCGAATGGAC
AGATTACGAAGATCTGGACAACATGGATGCCCCATTGATA
ATAAAGTACTTTAAGAAATTTCCTAAAGATCCATTGGCCA
TGATCCTCTATTCCTGGCTTTCCTCAAAACTATCGAAATA
TGATATTAAAAGTTTGGAATCGGCTAATAAACCACCTGAA
GGCCATAAAAAGACGGAGAAGGAAACAGATATTAAGGATG
TAGATGAGACAAATGAAGATGAAGTTAAAGATCGCGTTGA
AGATGAAGTTAAAGATCGTGTTGAAGATGAAGTCAAAGAT
CAAGATGAGGAGGCAAAGGAAGATGAAGAAGAAGACCTTG
ATGATATAGAAATTGGTTTATTAGAGGAAGAGGTTGTCAC
TGTATTGACGGAGAATATCGTAAAATGTAAAAATAATATC
TTAGCGCATCGCATTCTTTGTCAATATTACCTACTGACCA
AGGAGTATGAGGCAGCTTTACCATACATCAAAAATGGTAT
TTCTTTAATTGCCTATAATATAAAGGACCTGGGGGTACAT
TTGCCATTAACAAAAGAGAATTTTCTCTGGATTTGGCTAC
CGTTTATACATATGTCGATGCCCCAAAGGACCACAATGCT
GCATTAAAGTTATATGATAACATTTTATCCGGTGATTTTA
GTAATATACAAGCAAAAATGGGCAAAGGTATAATTTTTAT
TGAAAGGAAAAATTGGAAGGATGCTATGACATTACTAACA
CAGGTGCATGAACAATCGCCTAATAATCTGGAAGTTTTAT
CTGAACTGTCATGGAGTAAAGCCCATATGGGTTATATGGA
CGAGGCATTAGCTGGCTTAGATACTGTCATCAAGGGTATC
AAAGGTATGGATTTACGTTCGATAGATTTCAGAGCATTAA
ACTTATGGAGGCAAGCCAAAGTTTACATTATGAAGCATGC
TTCCATTAACGATGCTAAACAGGAAAACGTCAAGTGCGCA
TTCAAATTACTCATTCAGAGTATTAAAATATTGGACACTT
TTGCTCCCGGATTTTCGACACTGGGCGATATTTATTGCCA
CTATTATAAAGACCATTTGAGGGCCTTCAAATGTTATTTC
AAAGCTTTCGATCTGGATGCGGGGGATTACACAGCAGCGA
AGTATATTACCGAAACTTATGCAAGCAAGCCCAATTGGCA
AGCTGCTTCTTCCATCGCTTCAAGATTAATTAAAGGTGAA
AAAGCAAAGGCAGAACTGCGCTCAAATAACTGGCCCTTTA
GGGTCGTAGGGATTGCTCATTTGGAAAAGCAAGAAGAAAG
TGATTCTATTGAGTGGTTTCAATCTGCTTTACGTGTTGAT
CCAAATGATGTAGAGTCATGGGTGGGCCTGGGACAAGCAT
ACCACGCGTGTGGTCGTATAGAAGCATCTATCAAAGTTTT
TGACAAGGCAATTCAATTAAGGCCCTCTCATACTTTTGCC
CAATACTTTAAAGCTATTTCTCTATGTGACGTAGGTGAAT
ATCTTGAAAGTTTAGACATTCTGGAAAAGGTATGTCAAGA
AGCCGCTACAGAAGAGTCATTCCAAATTGGTTTAGTGGAA
GTGCTTATGAGATGTTCCTTGGATTTATATTCGCAAGGGT
TCTTGCTCAAATCAGTTTCAATTGCAAAGGACACTATTGA
ACGGATCAAGATAATTATCAGTGAATTAAAATGTGAGAAC
CAACAGGTTTGGATCTACCTTTCACAAGTACTGAGATTAT
TTATTTGGATAGAGTCAAAGGTTGATACTTTACCTGTTGA
ATCACTAGTATCAATTTTTGAAAATTCTCAATTTTCTGGT
AGTGAAGAAATTGATTCTGTCGACAATATCAAAATCGATA
CTTTACTCGATAGCACTACTGATGATAATGTGTCCATTGC
GTGCAAGTTTTTGATCTTAGCTTCAAAATATAGTGTTTCG
GATCAAAAATTTACAGATATAGCAGGAACGGTCAGGGCCT
CATACTGGTATAATATAGGTATCTCAGAGCTTACTGCTTT
CATAACATTGAAAGAACCGCAGTATAGAGATGCTGCTATT
TTTGCTTTTAAGAAATCCATTCAATTACAGTCTAATACAA
GTGAAACTTGGATTGGTCTAGGGATAGCCACTATGGACAT
CAACTTTCGTGTCTCTCAACATTGCTTTATTAAAGCAACT
GCTTTGGAACCGAAGGCGACAAATACATGGTTCAACTTGG
CTATGCTAGGTTTAAAGAAAAAGGATACTGAATTTGCTCA
ACAGGTTCTGAATAAATTACAAAGCCTTGCCCCACAAGAT
TCGTCACCTTGGCTAGGTATGGCCTTGATTCTTGAGGAAC
AAGGAGACATTATCGGAAGTTCTAAACTTTTGCACACTCC
TTCATATTATCTAATGGAAGGTCAAAGGCTGCGCAATTTA
TGTATGCTAAAAATGTCCTTGAGAATCACATTAATAATGG
TGACGATGAAAGAGATATTGAGACAGTGGAAAAACTAACC
ACTGCTTCAATAGCTTTAGAGCAGTTTTTCAAAAAAAGTC
CTGATAGTCAATTTGCTCTTCAATGTGCTCTTCTAACTCT
TGAAAGGTTACATCACTATGAAAATGCAAACGAACTGGCT
AATCGGTTGATAGGCATTTTGGAAAAAAGTTTGAGAAAAC
TCAAGATGAAAGAGAACTGTTTAATTTTGCGATAATTAAA
GGACAATTCGCTCGTATTCACTTAGGTTTAGGAAATTTCG
AACTCTCTATTGAAAACGCTGATCTTTCTCAAGGTATTAT
ATCTGAATCGAGCGACGAAAAATCAATGAAAACCAAAATA
TCCAATCACATTTGCTTAGGATTAAGTTATTTCTTCTTAA
ACGACTTTGATCAGACTTTGAACCAATTCCAAGAACTGCT
AAGCATTTCAAAGGATTCTAAGCACCTAGTTGTTTTAATT
GCGAAGGTGCTTTATGATGTAGGTGAATCTGACACAAAGG
AAATTGCTTTACAGGAACTAACAGAATATATAGCCACAAG
CGGCGCAGACTTGTTAGTAACACTAACGATTGCAGCTATG
TCAATTCTAGACGATAAGCGTGAAGATTTAAGCATTATTT
TAGAAGAATTGAAAGCTTTGCCATTATCCAAACAAATAAT
AGATAAGCACAAAGACGCACCATATCTGATAGAAGAAATT
ACTAAGAGACTTTATCGTAACGATACCGGTAAACAAGTAT
GGCAAAGGAGTGCGTACTTTTTCCCTAATAACCTCAAGGT
TTGGGAGAGATTAGATAAGAATATTCAACGAAGAATAGCT
TCTAATGGACAAAATAAAGTTACTGCGGAGGAGATGAGTA
AACTATATTGTGAGAGTAAGAATTTGAGAAGCATACAAAG
AGGTATGTTTTTGTGCCCTTGGAACGTTACTGCAGTGAAG
GCGCTAAACGAATGTTTCTAAAAATTTGGATTCGAGATAG
TCAATCAAACCTTAATGTAACATTAGTAATAAATTTTATC
TTTTCTATAGAGTATAAAAGGTTATTAGACAGAGTTTATC
AGCTGTATAGAGTAATCATGCCATTTGGAAAACTTCCCAA
AGCGATAGCAACCTCGATAAACGAGCGAAAACATTTAGCT
CTCTTTCATTGACCATCTTTAATTGATTCAATTCGCTTGG
TAATAGTAGTTCGTTCTCTCTTCCTTTAACATCATCTCTA
TTTGCCTTTTTAATAATGTAGAGTTTTCTTGCTTTAATTT
CTCCTTTTTAAAAAGTAAATTTGCCATATTCCATTCCAAG
TTTTGTCTCATGAAATTATAGGAATGCGTTTCTTTGCATC
TAAACAAAAAACTGCCCTTGATGCTGATCTATCGGCTGTT
CTTGGAACTTCCTGGATTTCCACAGAATTGTATCTAATTA
AAGATGCTAATGTAGATCTTATATCCTTTTCCTTCATTAA
CGCAGTTGAGTTGATAATTTTCTCAGACACCAGCTTGTTA
TCACGAATACAACGGCTTAAACGCATTGCTGAGGGTCCCA
ACGTAGACGCGATAACATACTCATAAACAGATGACTTTAA
TACTGGCATTAGTTTGCTATATGGAACATAGTAAACACCT
GGTTTGGTTTCGTTCAAAAAGGGGAAATTTGATGATGCTA
GGATTTTTAAATGACTATTTATCAAAGAAGCTGAGTGAGG
ATCCTCAGTGTCTGCATCCAAATCCTCCTCCTCTTCGTCT
TCTTCTTGTGTATCTCCACTTTCTTGAAGAGATTTGGAAA
CAGCAGCAGGTAGCGCCGGGATCACAAATCCATCTTCGGT
TTTTAATTTTTTACTGGGTAATGATGCAGCAGCGTTTGAG
CCAGAACGCTTTTTTATTGTCAGAGGGCTTTCTAGATAAT
AAGCTTCCACGCAAGTCCAATTCTGCGGGGAGATGTCTTG
CCAAGTCAATAGCATTAAAGGTAAGCCCTGGTGTCTTCTC
CTCAACAAGTTCGGCTTCGTCTTGAAACGATTTTGCTTCC
TCCAAATCTTGTAAAAGCCCAGTTTGAGTTAGTGGATCTC
TAATTTTAGGAGACTTTTGCTCTGTGAGTCTTAATGCAAT
TTTGTAAACTTGAGCTGTGACGGAGCCGACTCTTGTCTTG
GCCAAGTTAATCAATTGTTTAGATCTTCTACCTTTCATAA
ATCTATCCAAATTAATCGTCAGAGAGACTGTAGGTTTAAC
AATCCTCAATGAGGTCTTTGGATCAACCGTTAAGATTTGT
GAAAGCTCATTTGGTTTATTTATGATTTTGGCAAAATCAG
TTTTCGCATTCATCTTGGCTTGGGATCTTTTCTTCAAATC
GGACAACGGGGAGTTTCTGGGAATATTTTTGTAATGTTTT
TCATATAAAAATTGCCAGAGATCTTCGATTGGGGTATAAT
GCAATTTTGATATTTGAATAAGATATCCCATTTCACACAG
TTGCACGAATAGTGATGAAATGGTGTACTTCATGGAATCT
GACGTGACACTACTTAGATAATCTTCCACTGTTAAGGACC
CTAATGATATAACGTTTTGTACAATTTCAGCCACCAGCTG
TTTATGCTCCTCTTCGTCGTTTACACGCATTTGCGTAATA
ATTTCGTCAATAATCAACCCTGAGTAGAGTAAAATGTGTA
TCCCTTCCTCGTTATAGTAATAATAAGTCGTTTTTTCCCG
GATATTGCTGTTTCTTGCAGGTACTTAACACACCTTAATT
GAGTTAATGAGACTAGTGTCGTCTTGACGCTGTCTACATC
CATACCATCTATTTTCTCCACTAACTCGCGCACACTCAAT
CTGCCCAGCGCAACCAACATCCCAATTACAGAAGCTGCTC
TTTCACCCAGATGTGCCTTCACCAACTCTTTGTAAAGAAA
CAAATCGGGATTCAAGGTTCTCTGTTCCAAGGATGATATG
GTCATAACATCTTCGGGGTGACCAACTTCTCAGATTCGAC
AGTGCTCTCACCTGTTTGGTTCTCTGCACTAAGCGCTTCT
CCCAGTAACTCGTCCATTTGGATCTTGCTCAACAAAAATT
TTTCCCTATTCCTGTGTCAGCAATTCTCTATTGTTCTCAA
TATTTCTTCCACTATTATTATTTTGATCCAAAATTATTTT
TTCCTTCAATGCGATGAGCTTTTGAAAAATTTCTGATCAT
TCCCAACGAACCAATAGAAGGCCCGCCCCGTCTTATATCC
GTTAGCCTACCAAATATATATATAAAGAACAAGGGCCTTT
CCTCAGAGCGTTTGCTGACGAAGTTTTAGAAGTTAATAAG
GTTTTTAACAGCAGTGTGCTCGAACGATTAGGACGGGAGA
GTTAAAATTATTAAAAGGAAAAAAAGAAGAACGTTGATGT
TGTCAGCAGCTAGATTGCAATTTGCCCAGGGGTCAGTTAG
AAGGTTGACCGTTTCCGCTAGAGACGCACCTACTAAAATA
TCTACATTGGCTGTTAAGGTCCATGGAGGGTCTCGTTATG
CAACCAAGGATGGTGTGGCCCATCTTTTAAACAGATTCAA
CTTTCAAAACACGAACACTAGATCAGCTTTGAAATTAGTC
AGAGAATCCGAATTATTAGGGGGAACTTTTAAGTCTACCT
TGGATAGGGAATACATCACTTTGAAAGCTACCTTTTGAAG
GACGACCTTCCCTACTACGTCAATGCCCTAGCAGACGTGC
TATACAAGACTGCCTTCAAACCTCACGAGCTCACCGAATC
TGTTTTGCCTGCTGCTAGATACGATTATGCGGTCGCTGAA
CAATGTCCGGTAAAGAGCGCCGAAGACCAATTGTATGCCA
TTACATTCAGAAAGGGTTTAGGAAACCCATTGTTATACGA
TGGTGTGGAAAGAGTCAGTTTGCAAGATATCAAGGACTTT
GCGGACAAAGTCTATACCAAGGAGAACCTTGAAGTTAGCG
GTGAAAATGTTGTTGAGGCCGATTTGAAAAGATTTGTTGA
CGAGTCACTGTTAAGCACTTTGCCTGCAGGTAAGTCATTG
GTGAGTAAATCCGAACCAAAATTCTTTTGGGTGAAGAAAA
CAGGGTAAGGTTTATCGGTGACTCCGTTGCCGCCATTGGT
ATCCCGGTAAACAAAGCCTCCCTAGCTCAATATGAAGTAT
TGGCCAACTATTTGACCTCTGCCCTATCCGAGCTTTCCGG
TTTAATCAGCTCGGCTAAACTTGATAAATTCACTGACGGC
GGCCTATTTACTCTGTTTGTAAGAGACCAGGACAGCGCCG
TGGTATCTTCCAACATCAAGAAAATTGTTGCGGATTTGAA
GAAGGGCAAGGACTTATCCCCTGCAATAAATTACACAAAG
TTAAAGAATGCCGTCCAAAATGAATCTGTTTCCAGCCCAA
TTGAACTAAATTTTGACGCCGTGAAGGACTTTAAGTTGGG
AAAATTCAACTATGTAGCCGTCGGTGATGTTTCCAACTTG
CCATATTTGGACGAATTGTAAGAGGAAAGTATTTGTACAA
AACGAAAAACTAAAGGCAAATATATATATAGATGTTGCCG
CGCACCTTTTTTTAATGAATATTCACACAAATATTGAAAA
TAAAAACAAACAAAATTCAAATAACAACATGTAAGACCAA
AAAAAATCCCTCATTATTTATTCCTTACCCTTTCCAAATT
CTTACTATACTAGTAAATATATATTTAATTATCCTTTTTC
TACTTCAGCATACAATCCTTCTTTTGCCGCAGGTTTATAG
TTAGACCCCTCAATTCTGTCAAGTTTCAGTGGTACGTTAT
TTTATGTCTCATCTCACGATCCTGGCAAAAAAAGAAAGGC
ATGTAATTTGAGGAGGCGATTCACCCTCATTTTTACGCAA
CAACAATGCTGTGTGGCTTACACGCCTCTGCGTACATATC
TACATATTTAACGGTCCTGTATTTTCAAGCACGCAAGGCT
GAAATAAACGGTTGTTTGCTTATGCGCGATGCACTCCGCC
GAACATCACCGCAAAAGCACCGTAGGCGGAGATCTCCCAG
CTAGTATGGGCATGACGGAACCACGATTTCCAGATATAGA
TACTTAAAAGCACTAAAAGGTCTATACATAAAACGCAGAC
TTACGTAAGATACATAGCAACTGCCGATATGGACGCCGCC
ATGCCGAATGACAAAGGGAGAATGTAGTACTAATTGATAT
CGTCTTATCCTCTCAGGAATGCAAACTTAAAACATACTTT
CTCCCGTCCTAACAACGCCGGTTGTCGACGATAAATACCC
CAAGAAATGCCCGCACAGAATCTCCTCCGTTAGGTGGTCA
TGCCCCGAGGGTGCGAGGTTGTTTCCTGCACGGTAAATCG
GGATGCCATGAAAGCCGGCCCTCCCCACGCGTCCCCTAAT
TTTTTCCAAGTGAATATCTGCATCGGCCACCGTTTTATAT
TACTTCGATAAGCTTGCCTTAAACTCATTATTGCCGTCGT
TTATCCCTCAAAGCTTAATCTTACAAGAATTAGAAAGAAG
AAAAGTTTATTCGTATAGACTTCCTTATGCCTGATGTCCT
TCCACCCTCTTACACAGTAGGATTAGTCTAGAAGTGGTAA
ATTGCAGGATAGCATATACGCGACAAGGAAAAGAAAGAAG
GAAAAATATTTTACGTCGGAAATTGTGTGATATGCCGTTT
GAATTCGAGGTATATTAAGCGCAGTGCTTTTCCCTGCATC
GCATTCTGTCTGTTCTTCCGAGTGTCGATTCCCACAATTC
GTCTTGTCCTTTTGATATTTTGTTTTTTTTTCCTTCTCTT
TTTTTTATTCTTTGTATTTGGTGCTGTCTGTCAATACGGC
ACATAAAGTAACATGTAATTAACTATAACATGTCTTCGAA
CGATTCGAACGATACCGACAAGCAACATACACGTCTGGAT
CCTACCGGTGTGGACGACGCCTACATCCCTCCGGAGCAGC
CGGAAACAAAGCACCATCGCTTTAAAATCTCTAGGGACAC
CCTGAGAGACCACTTTATCGCTGCGGTCGGTGAGTTCTGC
GGCACATTCATGTTTTTATGGTGCGCTTACGTTATCTGCA
ATGTCGCTAACCATGATGTCGCACTCGTTGCAGCGCCTGA
CGGTTCCCATCCGGGTCAATTGATTATGATTGCCATCGGT
TTCGGATTTTCCGTCATGTTTTCTATCTGGTGTTTTGCCG
GTGTCTCTGGTGGGGCTTTGAATCCTGCTATGTCGCTTTC
GCTGTGCTTGGCGAGAGCCGTCTCTCCTACAAGATGTGTC
GTTATGTGGGTTTCGCAGATTGTTGCTGGAATGGCCGCTG
GAGGCGCTGCAAGCGCCATGACACCTGGTGAAGTCCTCTT
TGCCAATTCTTTGGGCCTGGGCTGCTCTAGGACGAGGGGT
CTGTTCCTGGAGATGTTCGGCACCGCTATCCTATGTTTAA
CAGTCTTAATGACGGCTGTGGAGAAGCGTGAAACCAACTT
TATGGCTGCGCTGCCCATCGGCATCTCCCTGTTTATCGCA
CACGTCGCTTTGACTGCATACACAGGCACAGGTGTCAACC
CTGCGAGGTCCTTGGGTGCTGCTGTCGCAGCCAGATACTT
CCCTCATTACCACTGGATTTATTGGATTGGCACGCTGTTA
GGATCCATTTTAGCATGGTCTGTATGGCAATTATTGCAAA
TCTTAGACTACACAACCTACGTTACCGCTGAAAAGGCTGC
CAGCACCAAGGAAAAAGCTCAAAAAAGGTGAAACCAGCAG
TTCCTCTGCTGTGGCTGAAGTCTAATTTTTCCCTCCTTTT
CTTTATTTCTCGCTCACTAGCACTTAATGTTATAATACTC
GGCAAAAACTAGTAAGATTAATTGTTTTTAATTTTTTTTT
CTATACATCCATACTACTGAGGTAATTAGTGTTTTTAATA
TCCCTTCCTCTTGTATAATATTTTTGGGGCTTTATAGCCG
ACCTTGACGTATAGCAGCTGAGCTCTATGGTTTGACTCAT
CCGTACACCAATACACGCTTGGTGTGCCCAGTTTATCAGC
TTCGTCGTAGACAAATTGGATTAGTTTGCCGCCCGCGCCT
TTGACCCTAGAATTCTCATCAACATAGAGATCGTTGATGT
ATATCTTGTCCTTGAAATCCCAAGTAGTCATATGGTTGAA
AAAGTTTATCATTCCAATAATTTTTTCGCTCGAACTTTCC
ACAGCTACGGCTGCCCACATTTTAATGTTAGGATCTAGGA
ATCTGCCGAAATTGAAATCGTCCAAGTCATCGGGAAAAGA
GACTTCATAAAAATCTTGATAGGATTTCCAAAGCCTTTGC
CAACCCTCCTTATCGTTTTCGGTTACAAACCTTACGGTAA
TGTTATCTTCGCTAGTGTTGGACATGCTACACAGAAAGGG
CTGTTTGCTTTCTTGGCATATAAAATACTAAGAGCAATAC
TTAGCCCTTTTGCTCTATTTATAGCGTTCCCTCTCTTAAT
GATTGCCGCTCCCCTAATATAATTGGTAGTTCTTGCCACC
CGTTAGTTCCGTCCATAAAAATGTTCAACCAATAAAAGCA
AATCAAGAAGTGACTGAGAAGTACAATGAACTATGACGTT
AAAAGGCTAACCCAATGCAGAAATTAAATAGAAATAAATA
CATTGTGTAGTCGGCCTGTAACTTGTATTTCGCAAACGTC
TTATAAAGGCAAGAAAATTTCAAATGTTCGAAATCTGACA
TCAGCCGCATGCTATGTTGTCAATCTCTCTCAATACTCGG
CTGGCTTAACCCTGAATCATCCCAAAAACGGTGATACTGT
ATTTGAATATGCTTCAACCGGAGTAATTATCCAGTAGTGC
AACGCATCTCATTCCAACTTGAAATATACGTTTACAAAAC
TATTTACCACTTGTATTTCTGCAATAATACCAAAATTCAT
GCAAAATAAACACCATCATTACTTGTAGTTGGAAGCAAAA
ATATTCTTGATTGATTTTCAATTGCCAGGCTCCTTATCAC
TTCGTCGATGAGCCAAAAAAATGTAGTTCCTATTCTGGTA
TCAAAGCATTTTTCTTTATTGATAACATCCGCATACACAG
AGAAAAGGCGAGAAGCATGAAAAGTGTCAAAAATATTGAA
CTAGAGTGTACTGTTATAGTTTTGGCAGGTATGAAGACAA
AATGATGGCTTTTACATATCAAAGTAACTCTGTACTATAG
ATAGAAGAATAAAAACTAAATACATGCAGGTGACTGATAG
AAAAGACAAGTGCAGGGGAGAAAAAAAAATAAAGAAATGA
TAGCGTTCTAAGAAAAGTTCTAGTCATGGATAGTGTCCTG
GAGCATAGCCGAAATAGCCATTTGCTGTATCAGTTATGTT
CTTTAGAGGATAGCCAACGCCATCGGCACCAGCATACGGA
ACTGTATTGCCCCACCAATTAAAAGCTGTGTCTTTATATT
GGACAGCAAAGAAAATGATAATAGCTGATAAAACCAAGCC
CGTTGAAAAGCCTGCCGATAAAACATAATTATATTTCTCC
CACAGATTTAAATGGTGTCTTTTCATGTAGTACTGGGAAA
TGTAACTAACAATCATACCAGAAGTGTAATACATCAGGTT
ATATGGAGGGCTCATATTAAGCATTCCACCTACAAATAAC
ATTGGGTCAAAATATCTGGGATAAAACTTACCCCAGCGCT
TCCAAACACCAAAAATATGCCAATGCATGCGCCTATCAAC
CAACACCATTTAAATATTGGATAAATGTAATTGAAAATTC
TTTTTGGCCCAATTGCACCCCAGACAACGGAAGCATTATA
GTAGGTCACAGCATCAGGACAGGTGAATTTTGCGTTTTGA
TGAGGTGTGCAAAAGTCTTTGATATTGGAGATTTGCCAAT
TCAGAACACCTAGATTGACAAATATCTGAATGAAAACTAT
AACACATTGTCCCCTGAATAGCGCCATTGGCGGAATCTTA
CAATAATGCGCTATTTTTAAGTTAGAAACGTAATTATCTG
CTTGGCCGTCGATGTTATAACCAAAAGCCTTCAAAATCAT
TATGGCGATTGGATTACCTGGTAAAGCGTACCCCATCACC
ATTTCAATTAGTAGATTCAAACCAAACGAATAACCAGTGG
TTGCTTGAAGGATAGTAGTTGGAATCAAGAAAACAAAATT
AAATCCTAAACAAACAAAAGACCCCAAACTGGTGTATTTG
TTGGGTAGTGCTCTACAACAGCTATTCCAACAACAAGTGA
ACCTATCAATATGGCAAAATACCACCAATCTGGAACTTCT
TTATAGTTTTTCATGGCATTAGAATGTGGGTCATCATAAT
CGTCGAGCGCCCTGTAATCGCTTTTGAACATTGTGACCCA
AGATTTAAGTTTTCTCATGGCCCACAAATTCAAAGCCCAA
TCTTTGAAAGCATTGAACAATAACTTTGAGTGTACAATAA
ACGACCATGTAATCATCAGAGGATATGCGCAAATGAAAGC
ACCATATGATACCAAATTTCCAGCACTATAGTATGGTGGC
GAGTAGCTTTGATATTTTTCACATCTAGCTTATTGTCACT
GTCTAATACCTCAGTAACTTTAAAGGAATGGCCAGTATTA
GTATACAAAGAATTTGTGAATATTGGCAGGTATTGGCAAC
TCATATAATTACTATAGTATACTGCAATAACAATTAAAGC
TGCTAATATGCAACCAAGATATTGTGTTAAGTATGACCAA
AATGGGTAAACTAAAGGAGAATTAAACGAAATAACATTCC
AGTCAAAAGATGAGATAGGATTAATCCCAAGACCAGTGAC
TCCTCCCGTGATGTTTGCGAGATTAATGTTACTTGGCTTG
ATCCAGGTCATCCAATTGAAAGTGTTTAGAATATTAATAA
TGTAAGTGGGAAACCAGTTATAGATGAACATGATAAAAAA
GTCAAGAAAAAGAATTTATACCTGCTCATTCCAGATTCAT
GCTTTTCTTTACCCAATAGTGCCTTGTTGATAGCAATAGT
TGGCATGACTGTTGGCCATAGTGCACGGGCTGGATAAACA
ACGAATTTTCTAAGGATGCCAGCAAATCCAAATCCAATAA
ATTGTACGGATAACGAAAGTAAAAATTGGTAGCCAAACGA
GAAAGCAGAATGGTAAAAGAGTTTTTGCGTTAGAATATTG
TAATGAGTATAGAACGCGCCTTGACAAATTGCATATAACA
AGGTTGAAAACATTTGCTCTTTTTGGGTCCATGGTTTATC
GATATTGATACCATACTTTCTGCCCCTGATGGTTATAGTC
CAACAGGGGATAGTTTTAGCCCAAGCCTTACCACAGATAT
ATAAAAACATTTGGATAATTGGAGTATTCAGTGAAATTGA
AACCACCCTGTGTGAAAAAACTCATTAAATCCTGAACCGA
TGACAGACCAAATTATTGCCAGAAAATATGCTCGGAATGT
CTCCACTGGAATGGTGGGATCATCTTCTGGATCAACAACA
GCTCTAACCTCTTGGTAAGGCGAATGAAATTTAATAGCAG
AAGCAAATGCTCTAATGTCAAAGCTATCATATTCATCTAT
CCCCTCTTTTGAATCCAAGTCCTCCAAGTCAACCAATCTC
TTCCACTCCTCATATTGATCGTGTGGAATGTTCTCATCAT
CCTTGAAATAGATGATAGAGTCTTTTAGTATTTTGAAGGA
ATCCTCAAGTGTCAATTCAGGCATTTTTTGAGGATATACG
CAACGTCTTCCGGAATATCATAAAGAGTGCGATTTTCATA
ACCCAGCTTCTTCATAAAGTGCAGTATCTGTTCATCCGTA
TACCACTGAGAAAAGTCTGATGAATGATTTGAAAGCCTCT
CAGAATACTCAGCACCCTCGGCGTAATCAACAGTACCTTT
TGTGGATACCTTCTCATCAATTATAACTTTATCTTTGACT
GTTTCACTCATAATTTCTAATAATTCAACAGCAATATTGC
GTATAACAAACCCTACTAGTTGTAGAATAAGCTAATATGT
TCGTTTCTGCTATTAAAAAATGCCGCCGTTGTTTAGACGT
TCAATGTATGATTGTAAGTGTTTCAAATATTATTTTTGGG
ATGTTTCGATAGGAATGAATATAAGTAACAACTGACTTGA
GACATGACTTAAGTTTACACAGGATAGTGTTCCATTCCCA
TTTATAAATTTTTTGAAGCGAGAAGAAACCTAGCAAGTTG
ATATCAATATTTTTTTTAATGTTACTTATCTTCATTGCTA
ATAATTCGTGAAATGATTGAAAATTTCCAATCCATGAACA
TTCAGAAGTAAGATAACAGCGTCCAATTGTAAAAGAACGC
TATTATTATTGTAGATAAGAGAATAAACTTAAATAATCGA
AGGTGTTACGAATCTTCATAAAACCCAATGGGCTGATATT
GACAACCGCAATGGCGATTCACGTGTTCGGTAACCACAAC
AGGGGCCAAGAGGAAAACAAACTACATCAATTTTTGCAAA
AGGTTAACAACGAAATGTGGGATTATTGAAAATTATAACG
AAGAAACTACGTCGGACAGCAACCCCCGATTTTTGTCGGT
TGCTTTTACTGACACCATGATGTGAACCAAATTTTCTTTT
GGTATTCCTCGCATAGTGTTGACTTCTTTTACCATGATAA
AAATAATGAGATAAGAAGTGTTGCAGTAATATTATGTGTC
ACACCAGCGTGGCTGCCATATTTGAGACGGATTCGTCCGG
TGGATGTGATGGATCCGTTTAATGCTGATCTCTCCTGCAT
TTTTTGTGAAAAATCAGATATCAATTATTGGTCTATCTGC
TTTTGCCTGTTTGTTTTTTTTTCATTATAGAGTTCCTCAG
TGAGTGGGATTGATGATGCGCACGGCACAATTGAAGCATT
TGCTTATCAAAACATAAATATCTCCGTACCCAAATAGGAA
AAACGCGTTAATGCAAAGTTGACACGTTCAGTTACTATTT
CCTGAAATAATAATACAGCCCACAAAAACCCACCAATGAC
GCTTTTGTTGCTGAATCAGACGTTAAGTGCTGCTGCCTCC
TCTGTTCTGCGCCGCCGGTTGTCTCATTACCTTTTCTGCC
TATGATGATTGTATTGCAAGGCCCGAGTGGTTGCGTATGC
CACGTACGAAAAGTTGTTACCGTGCCGTCACATCCCCTGC
AAAGAATGTGGTACGGCACACTCCTGCTAACGAGGCCCTA
TTCCAATGGCAATTGAGATGCTGCTTTCTCCTCTTACAAT
GTATGTTGATGCTTCCACTAAAAGAGGGATGAGAGAATTC
ATTTGACTGTGCAGTCAAATCTGTGATCTTCTATTCTTGC
TTATCTATATTCTGCCCTATTTATTTTTAGTAAAGTTTCG
TATTTACATTTTTCATCATAGATCGCACCAGCGCGTGGGG
CTCTTTCATTATCATCTCAACTAAATGACATACATTGCAA
ATACGTGAAATGAGCTGACTCAAAAGAAATATTCTGAACT
GTGAATACCAAACAAACTTAAAATAGCTGAAATTCACGTG
TTGAATTACCGCATCGGTTAAGGAAAGGGAAAGTTTCTTC
TCTAAATAAGGAGGAGCCTTTGCACATATGTAGATTATGT
AAATACTATACTCTTTTTTTTGCTTTTAGTACTTGGTATC
CTACTAAATCTTTATTTTCTTTCGTTAGTGAAAATATGAA
TTGAAGGATCAGTTCCTTCAAAAGGTAAGAAAAGAAATGG
ACCATTCGATTAATGCTGGCACCAACATTCCACAGCACGG
AATACAATTTTTGGTGTCCTTTACTTCAAGATTTGTTACT
ACGTGCGGCTTAGAATAACTTCATTATTTATCTAAACGAC
CCATAATTTTCGATGCTAAAGTCTAAAGTTGAGCAGGTAA
GTTTATTAAAAACGTCTTTTTCATTACTGCTCTAGCGGGT
AAAAGTCAATGACAGCAGACGCGGCAAGTTGTGACGCCTC
ATCGGATCCAAGAAACATTTATTTTTGCGTGCACGAGTAA
TCTAGCGAAACAATTTCCAAAAAATAAGTGAAAGAATATC
TACTAATGCTTAGGATTACCAAATTCAAAAATAACCCTTT
TAAAGTATAAACTTTGCATTTCAGAGATTCTCTGGCATGG
CAAATATTACGAATAAGGAAAGCAAGGTAAGATATATTAG
AAGGACCAAATTGTTAAAGAGACATCTAACAGGTGAGTTT
GAAAAGTAATATATGGAAAGGATGGTAATACAGATTTAGC
GCAAATAATAGTTGTATTATCAAATGAAATGTGAACTTTT
TATATGAAAGTCCATAGGGTAGACTACTGTCGCCATAATT
TCGTAGAAGAAGAGAAATTCATGATAGGCGTCAGCATTAT
TACAGGCGCGGGTCTTAAATTTATGGAACTATAATTGTTG
TAATTAAGATGAGGCCAAGATTAGGTGGGTAATATGTTTC
ATGCTTTTTACTACTACTGCAAGATTTTTTTTTCCACAAA
GTTTATTTGTTGGCATTTCTAGTTACGAAACTCTCGTTGC
TAACATCATGTTAGTCTGACAAGTTACATATTCGTTTCGA
CGTCGCCATTCTACGCACTTAGGCCAAATAACACATCTCT
TTTACATTTGAAATTGCTACCATTTATTCCTGTTCGATCT
TAAGATTGACTAAACCATAATCCGAGCCTAATATTCACGT
TTAGGCGGGGGTACTAAATCACAAAAAACAAGTGGCGAGC
GAAGACCTTTTCAATTCTAATAACTCAGTTACACCCTCAA
CTTGTAATCAATGTACAAAACACAGTAAAATCGAAGATAA
GAGATGTAAAACCATAGAGACAATTTGAAAACCTATAAAC
ACACGTTTTATACTTTATCGTTATTACGAAAAATCAATTT
TTGCTCGACCAAAAGCAGCCTTCGGACTGATATATCTAGG
TCCGTTAGTTTAGTAGCTGTTGAGGTCATTGTAACCTCAT
GTACACCCTTAGGATCTTGAAGTTGCTGCTCTTTACTTCA
GAGCATCTCTCATTTCGATGACTTCGCATTTTTTGAATAC
TGCCTTCCCACTCCCATCTTTTACAGCTTCCTAACGATAC
TACGATACTACGATGCTACATATTACAGAGATACAAAATA
ATAACTCTTATAAGAAAGAAAAATAATATGTATTGTACAA
ATTACACTATTAACGAACAAGAAATGGGCTCTAGTGGAAG
AGTTAAATCACAGAGAAGGGGTTAAATATCTCTTTGAGTA
AAAAGTTTAAAGAGCAAAGATTATTTGTTTTGTAAGAACC
ATTGCAGATAACTTTTCCTGTTTCTTACCTCCGAACAAAT
CCATGTCGCCCATATCACCAAACTTTGAACCATGACCATG
TTGGAGGTACGCAATTATCTGTATCATTATAGATCAATTT
AGTGCTCGGAAGTCAAGTGCACAATGAAAGTCATGCAAAA
GTTTGTGGCTTAGCATCTCGTGAGGATATGGAAGACTATA
TGGAAGGCTGCTCTGTTTAGTCACATGATTCTTTCCCAAC
TCTTTCGCCAGCTTGCGTGTTCTTTTTTACTCTAGCAAAA
AAATCGAGCCGGAGTTAATGACCGGAAATACACGGATTTC
ATATTAAAGTTTTTGAGCAACACGTAAGGTAAAAGTCACA
ATCATGTTCACCTAAGTGATATCGTACGATAGTTGCGTAT
CTGTGCTAATACTCGCCGAAACGTAATCCTTTAAAAGTAC
CTTCGTATCATTGCATCATTAGAGACGCCTAATAGGAATG
TTATAGGTGTATCCAAATCTCACCTTGAATGTGCTTGGCA
TAAGTATACAACTGTAGCATAAAGAACCCTCGTTTTACTT
TCTCCGGCTTATGCAAAGTATAAGTTAATCCCTGCCTAGT
TTTTTCTCACCGTTTTTCGTAGTTTAAATCTGCAATGCAG
ATTTAAAGTTTTTCTTTCTCTAGCAGCACTCGTGGAAGTA
AAAGATTTTTTCTTTCAAATTGCCTACACCGAAGGATGTG
AACGATTGCCTTCTTGAACTCAAACTATGGAAGTCTTCGT
ATGATTTTAGATGATTTGTTTTGGCTAATATCAAAGTATC
CACGTATATCCCCATGACACCGCGATACATACTTGCGATG
CGGCAATTAAAAGTCGTCATTGTATTGTTCACACTTAAAA
GGTTCAAACCTGCAATATCGTCCGGATGACTGCTTGCGTT
ACTATATATTTTTGCTGTAATTCAGGCCACTCCGGGTTTA
ATCATCCGTTCCTGTATATTAATACTATATACGGAAAGCA
GAGACAGAGCTTCGAGAAGTTTTATATCCTGTGGAAAAAA
CTAACAATCAAAATTTCTGCCTTGAAGGAATATGAGTATT
GTAAGACAGTCATGTGATTGCTGTCGCGTTCGTCGAGTGA
AGTGTGATAGGAATAGACCGTGTGATCGTTGCCGTCAGCG
CAATTTGAGATGCACTTATTTACAACCGTTAAGGAAACGA
GGTCCCAAGTCCATCGGAGAAAGCAACCTTGAAAGAGCAG
CTGAAATACAGATGGTGACTGTAAACAATAACATCATGGC
GGCCCCAGTAATGTATAAAAGGTTCCAAAGAAGGTGATTG
ATCAATGTTTGAGACTATATCACGATCAACTATACGTGAT
TTGGCCAATGCTCAGTTACGATGATCTTTACAAGCTTTTG
GAGGAAAATTATGAGGACTGCAGCACTTATTGGTTTTTAG
TGTCTCTATCTGCAGCAACTCTTAGTGATCTGCATACAAA
AATAGAATACAAGAAGGGATTTTTTTTTGCTGGAGAACAA
TTGTGTAATCTTTGTATGTCATCGCGACGGTTTTTCGACG
ATCTCAGTAATAGTGATATATTTCGAATTATGACATATTA
TTGTTTGCATCGTTGTTATGCACAGTTTGCTGATACAAGA
ACCTCATACAGACTTTCTTGTGAGGCTATTGGCCTCATAA
AAATAGCTGGATTTCATCGGGAAGAAACTTATGAGTTTCT
TCCATTTGGTGAGCAACAACTTATAAGAAAGGTTTACTAT
CTGCTTCTCATGACAGAGAGGTACTATGCCGTATACATTA
AATGTGTAACAAGTTTGGATACCACTATATCTCCACCACA
ACCCGAAATCGTAACTGATTCCCGACTTTCTTTGGATAGT
TTTCTTGAGGTGATTAAAGTATTCACTGTTCCTGGGAAAT
ACTTTTACGATGCCTTAGCTACCAACAGTGTTAATGGTTC
CTATACTGAAGACTCTCTAAAAGGATATGGAATGAACTTC
ACATAAGCTCACTTGATATAGAGCCATACTCTTACGGATA
CATAGACTATCTCTTTTCTCGGCACTGGGTCAGGACTCTA
GCATGGAAGTTGGTACTAAATAAGAAGGATATGCGGATGA
ATTTTTTTCGAATACTAACGCCACACACATTCCAGTCGAA
ATAGCCAAGGATATGTTACAGGATACACTTTTAACTCCAA
TCGACCTATATGATGTGCATGGTCCTGTGATACCAATGAA
GGCGCTAGAAATAGCCAATGCATTGGTAGACGTCGTAAGT
AAGTATGATCACAATATGAAGTTGGAGGCTTGGAATATTT
TGTGCGATGTATCTAAGTTCGTTTTCTCCCTGAAACATTG
CAATCATAAAATGTTTCAAAGGTTTTCAACTAAATGTCAG
AGTGCTCTAATCGATTTGCCTATCTCTAGACCACTGCGCC
TAAATGATGATTCCAAGGATGAAGTCGACATTATTCCCTA
AATGAACTTTATCTTCTTACAGTTTCAACATCTTGTGACC
TGATGATTTTCCTCAAATGAACTTTTGCGTTTTCATTGAG
AAAATTTCATTATACTTTATTTTTTTTATAAATGGGTACC
AAGGCATTAAATATAGATCTGGTTTACTAATCTGAAGAAA
TTGTTTTCAACCACATAATTTGTGCAATTTGGCGCTATAC
AAAGCCCATGTTGGCTACATTAGTCTTTGAATCCTTTAGA
TTGCCTGAATCAATAGCTCATTCAAAATATTTTGGACAAT
CGATAGTTAACTGTAACATGTGCTGCTATATAGTGGCAAT
CTAGATGCATGTATCTTATATGATTAAGTATAAAAGAACC
ACAGCAAAGCTAAACGTAAATAAGTAGTTTAGAAAGTACT
GGATATGAGTTAAGAATCTGTTAATTGAGCATGACATGAA
AATTTTGTATTAAAGCAATATGAGTCGTCACATTAAATAT
ATGAAACTACGGGAATTACCATCATATTGGTCATGATTAA
TAATAAACCAATCAGCATGTTTTTACCTCTATTATATTAG
TCTTGGACCCGTATTCAACCTTCATTAATATTATCTTTTT
ACCTTTGTTCATAAACACAATACATTGTTTTTGCAAAATA
TAACAAAAAGATTAAGGAAGAGGACCATGTACACTACGAT
CTTACTTTTGAAATAGAATTTGTTTATTTTTTCAAGATGT
TAAACGAAGATGGTGAGTAATATTCACAAAACATTGTAAA
AATATTACTTGCTTCATTCTGCGAATTGTTCAAACCCGTA
AAGAAAATTTCTAGTATATGATATATGCATAATATCAATA
GCTTTACAAAAATAGAATCCGAAAACTATCTAGAAGTTTA
CTCGTTTCTCAAGTTTTATTTAACAAAACATAGACGAGCT
TTATTTCGTGTGAAGAAGTGAAGAAGCTTTAACAAAACTG
TATTTCTAAAAGAACGTTACTATACAATAAATTATAAAAC
TGCATTAACCAATGAAAAAAGCACTATTAATCGAAACTCG
AATATGCAATATTGTTAATGTAAATTAAGCTATCGGTCCG
TTTATTTTTCTATCGAAAAGCGGCTTAGTTAGAATGGTTG
ATAAACGGCTGCGCTTCGTAAAAAGAAATGACATCTTGGA
ACTACTTTAAATAGAAGTTTAAATCTCATGATCATGCTCA
TCTGTTTGTACAACACATAAGCTTCACCGTCAGACATATA
TGCAATGAAGAGTACTTTGAGTTTAACTTTATGTGTTATA
TCGCTTCTATTAACCCTTTTTCTGGCGGCCTTGGATATTG
TTATAGTGGTTACTTTATATGATACAATTGGCATTAAGTT
CCATGACTTCGGCAATATTGGTTGGTTAGTTACTGGATAT
GCTCTTTCTAATGCTGTTTTCATGTTATTATGGGGTCGCT
TGGCCGAAATACTTGGTACAAAGGAGTGCTTAATGATTTC
TGTTATTGTATTTGAAATAGGGTCTTTGATTTCTGCTCTT
TCGAATTCAATGGCGACTCTGATTAGCGGAAGAGTCGTTG
CTGGGTTTGGAGGAAGTGGAATTGAATCACTTGCTTTTGT
AGTTGGAACATCCATTGTCCGAGAAAACCATAGAGGAATT
ATGATAACGGCACTCGCTATATCGTATGTCATTGCAGAGG
GAGTCGGGCCTTTTATTGGTGGTGCATTTAATGAACATTT
GTCTTGGAGATGGTGCTTTTATATAAATCTTCCAATCGGT
GCGTTTGCGTTCATAATATTGGCATTTTGTAACACATCTG
GAGAACCACATCAAAAATGTGGCTACCATCAAAAATCAAA
AAAATTATGAACTATGACTATGGCGAATTATTGAAAGCAA
GTTTTTGGAAGAATACATTTGAAGTACTTGTATTTAAACT
AGACATGGTTGGGATTATTTTATCTTCAGCAGGCTTTACA
CTACTGATGTTAGGTCTTTCATTTGGTGGAAACAACTTCC
CATGGAATTCGGGTATCATTATTTGCTTTTTTACCGTGGG
CCCTATCTTATTGTTACTATTTTGTGCTTACGACTTTCAT
TTTCTGTCATTATCGGGGCTTCACTATGACAACAAGCGGA
TCAAACCGTTACTGACATGGAATATTGCCTCAAATTGTGG
CATATTTACAAGCTCCATAACAGGATTCCTTTCTTGCTTT
GCTTATGAATTACAGTCTGCTTATTTAGTCCAGCTTTATC
AACTAGTATTTAAAAAAAAGCCTACATTAGCGAGTATACA
TCTTTGGGAACTATCAATTCCAGCTATGATTGCAACTATG
GCCATAGCATATCTAAATTCAAAATATGGCATCATCAAAC
CGGCAATTGTTTTTGGTGTGCTTTGTGGGATTGTTGGATC
TGGTTTATTTACGCTAATCAATGGCGAACTCTCTCAGTCA
ATAGGTTATTCAATTCTCCCAGGAATAGCTTTTGGTAGTA
TTTTCCAAGCAACGTTATTAAGCTCCCAGGTGCAGATAAC
ATCAGACGATCCAGACTTTCAAAACAAGTTTATTGAAGTC
ACAGCTTTCAACTCGTTCGCCAAATCCTTGGGCTTTGCGT
TTGGAGGGAATATGGGGGCAATGATATTCACTGCATCACT
CAAAAACCAGATGCGCTCTTCCCAATTAAACATACCACAA
TTTACGTCTGTAGAAACACTTTTAGCGTATAGCACAGAAC
ATTATGATGGCCCCCAATCTTCACTATCAAAGTTCATAAA
CACAGCTATCCATGACGTTTTTTACTGCGCCTTAGGATGC
TATGCTCTTTCATTCTTCTTTGGAATATTCACTTCGAGTA
AGAAAACAACAATATCAGCCAAAAAGCAACAATGAACAAT
TTTCCAACGTATAAATTAACTTATCGTAGTTCGATAAAAC
TAGACAGTACTTATATATTATCTAACATCAGATGGTTTGT
CTTTCATTATTTATTTAGTGATTAATGCTAGCTTTAAGCA
AGCTTAGTTGCCTCAAGAAAGATTAATATTAAGCTACTGA
GGATATAGCATTCGAATATAAAGATATAATCAAAGCTCAT
AATTACAAAATACCCTGTGATTAGGATATCATTATTACTA
ACAACACCGTTCCTAAACTAGCAGAAAGTTGACCAACTGT
ATAAAAATTAAATTTGTTCGTAAATACATATACATAAAAT
CCGCATTAAATGTGGACTTTCAGTTGAGCAAGTGTTAATG
AATATCGTAGGATAGCAAATGAAGATTCGAATTTGATGAG
GTCTCTTGTTCCGAGAACTATTGTTTAAGCCAAACCAGAT
TCAGTGTCTGTACTAAACAGTTGTCACAGAAAGGTGGTAG
CTTTACTTTCCGTACATTAAATACAGAAAAATTACCACTT
CTGTTGAAAATACTGTTTTGTGGGTTGGGATAATATAATC
GTATATAATATCAATAAAACTGTTAATAAACTCTCGAGGA
TCTGATGTTGATTTTTCCCGTCATTCCACAAACTCTGATG
CCTGAAAAGGTGAAATATAAAAAGCGGGACATTGATAATC
CTTGGATTATTCCATCTCCAATATTGGAACAATAGAGATC
GTGAGTCTTGAACTATAGCTAGTAAAGGCATTTTCTTTTG
CCGCCCTTTCAGTGTTACTTTCTTTCAACTAGTTTATCGA
TACTTTTCGGGCTTACAGCTCCTATGTGGATATGTGAATA
CTCATGCTGACACTGAAGGATTATTGGTATTGGCCGGTTG
TGTTTTTCTATACATAGCAATAGTTCAAATGTCAATGACC
AAAAGAATAGGAATTTTTTAAAATACAAGGCTGATGAAGT
ATCAGTTACTAGATGACCACTCTTATAAAAAAAACTCAGA
AATCTTCCAAACATTGTCTGCTCAAAGAGGTACCTATTCG
TTTTCTGTGCAACTTCATCAATTTCTCAAAAAATCTCATT
GATGTTCTCTTAATGGATTGCCCCCCTGAGTTGTACGCTG
GACCCATTGACTTTGACTGGTAGTGTCAGAACAATCTTGA
ATGATTAAAAATTGGTAGGTCCCCTTGTTTTTGTTTTGTA
TCCATCCAATGGTATGATTCTTTATATTTTATTAAACTTA
TACTCGGGAAATCTTAAAAGAGCTGCTTTGACGAACGCTT
ATAAGTACATACAGAAATTGGAAATCATTATCGCTTATGT
TCTGTGACCTACTAATTGCATTCTTCCTTACGTAAAAAGA
CCTGAAACTAACCAATAAACTGCCATGGATACGTCCATAC
GAAGGACGATAAATCAATTTGTAATAGTCCAAAAAATTCC
ATCAAATATCAGCTCCAAATTGGCAACTGTTTAACTTGCG
TTGCCCGATTACTTGATATCCCTTATTGTGAACATCATGA
CAAAACGAAATGAGAAAAGACCTTTCCTTTCCATTAATCA
TTAGTAATTAAAAATTTCTTAACTTCTTTTCGATCAATTA
CAATATATGTATACTTGCGTGCACATTGCAATTTTACTTA
ACCATGCATAGCAGAGGCTCTTCTACTTTACTATAATATG
TTTACAACAAAGTTATAAAAAGTTTTCTCAAACCTTTTCC
ATGGTGAATGGATAACTAAGGGTTCCAATCAATGTTATGA
AGAATTCCAAGTTAATCGACGAAAAGCGTTTGGAAAGGAA
TTATATAAACGTAAACATGAAAAATATTCATCGAATACTC
CACATCGATCGTATTACAGTGTTTTAGTAAATGTTTGTAT
TTGAATCAAAGTTTCAGCATTTGTTCTACACTGATAAAAT
CATGGTTCTAGTATAGTGAAACATACGCCCAAGTTATCCT
AGTACAAGACCGCCATATTGTGCTCATAATCGGGAACAAT
GAAAATAACACCCTAACAATTGCTGAAACTTGTCGTACGC
GATCCCTAATTACATTATCAAGCATTCAGCATTGGTCAAT
ACCTCAATACCTCGACAAGAAAAAGAAATAGACACGTGTA
TGTCAAGGCATTAAGAAGGGTATCAGGCCTAGTGCTCGCC
TCTTGCCTTCCCAATTTGTTGAACATCTTTGACATATAAT
TTGATTTTGAAATAGTTATTGGACTTCCATTTTAAATAAA
GGCTCTATCATTAACTATACAGAATATACTAGTAACGTGA
ATACTAGTCGATAGACGATAAATTAATACTTTTCCAATAA
AATCTAAACGCATGCAAGTACATAAATAGGCGAAGGTATC
TGACCGTAATAATCTTCACGCCATCTATATAAATAAATGA
AAAATTCGGCTTTTAACTTATATATTAACAATAAGAAAGA
CAATGTTGCGCTGTGCTTACAGGAAGAATATTATAATTTT
GACGAAAAGACCTTAATGAAATGCTTGAGGCTAATTAAAA
TATCAAAATTAGAACACGTAGCACTTTTCTTAAGTTCTGT
TCCCAAAATTTCAAGGTCAAATGTGTTAACCTTTGGATGC
ACTTTCATAAAACTCCAAATATCCATCGCACTTAATAGGA
CGTCCCCTCCAAAAGCATCCACTGTATAATACTGTCTTGG
ATGGAAACCCTGCCTAATCACCATGCTCGCTGCCGCTGTT
TCTATTGCATTAGTGTTTTCAGTAATGAAATTATTTGGCT
CCTTTATTTCAGTCCCACTAAACTCCAAAAGGTACTATCA
AGTTCCCCATTAAAGTCACCAAACGTATGAATCTCACTCA
TTGCATCATTTAGAAAAGAATAGCCTGGTATGTCATTTGA
GAGATTCGTACAGCCTATGGGATAGAAGGACCGATCAAAG
GAATTCAACGGTGACGGCACTGTACAATTCTTTCCAACAC
ACACTGAGAGCAGTTGCTTGAAAAATACGTAGCATTGTTG
TATTTCAAGGGAATTATATGTGGAGGAAAGAACCACACTA
CCATCGAGAGTGTTACATGTGGGCGGTTTTTCTTCACAAC
AGGCCTTACTAATGTTCCGTTCATCAGAAGGCATGTTCCT
CTCAGTCAAAAGACTCCTCAACATAAAATGGAGAAGTTCA
TTTTCCTTCTTTAATATGTGAATTTGATCATTTGTTACCG
TTAGCTGAGCTTCTTTCTTCTCTAGTTCTTCTAATCTTTC
CAACTTTCGTTTTCTAAATGCGTTTTGGGATGCTCTAAGT
TGCGCAGCTCTCTTATTTTTAGGTGGAGTAAGTGAAGGCT
TCCTGCCGCCTTTTCTTCCACGCGGTTTTGCCATTATCTT
GGTCACTTATCTTCCGTTTTGACATGTTTTTCAACGGCCG
CTCCTTAAAGACCATCCGCATGCTAGAATTATATACTAAT
ATGATTTTGTAAAGATAGGAATATTATAATTATAATTATA
TTTAATTTAATAAGAAAAGAAACGAAAAAAAAAAAAATTA
AAAAGTTTTGCCGTACATAAAATATTGAAAAGACTTTTAC
ATTAATGCTGGAACAATAAAGCTTGAGGAGCTCAACCACT
AACAATCAATTTAAGGTTACTCTCTCTACAATGGGTCTCC
CAAGCGTAAAAACCTCCAACGAGGATGCAACTCTCAAACT
TACTTGTAATATCTTCTTCTTGTAAGTAGGTTTCGAATTT
AGCAGCTACTTTTGGTCCCCTATTCTTGGACCCAGTACAA
TGAAATATCACTTTGACGAATTGAGAACTTGAGAAAGTAT
CGGATAAACCTTTAATTAATTGATTCAGTTGCTTCTCTGT
AATCTGTGCTGTTACTGGAACATGCCAAGCGTTTGTAATA
TGATCACGTGCAAAATCTTCTCTTCGAAGATCAACAACTT
GAAAATCCTTCCTCTGATTTTCAATTAGGCCCTTGAGTTG
CCTAGACGTTATGAAACTTACCATTACGCTTGCTGGATTG
TCAAGTTTTCCTCAATATTAGTTTGTTATACATTAGTTTT
TATACCGACTTTTCAAAAGTGTTGATTTAAAATCAAATTT
TGAATGCTCTTAATTATCTTTTGTTTGATTAATAATCAAC
TTTAGCGGCAACGCTCCTTACATAATTATAATGTAAACGG
AAAAGAATATAAATGAATGCTCTCGTTGTAATTCAAGAGA
ACCCAACCAACAAATCATCAGGTTAGTAGAATAATGTCAG
AAGATCAAAAAGTGAAAATTCGGTACCTTCTAAGGTTAAT
ATGGTGAATCGCACCGATATACTGACTACGATCAAGTCAT
TGTCATGGCTTGACTTGATGTTGCCATTTACTATAATTCT
CTCCATAATCATTGCAGTAATAATTTCTGTCTATGTGCCT
TCTTCCCGTCACACTTTTGACGCTGAAGGTCATCCCAATC
TAATGGGAGTGTCCATTCCTTTGACTGTTGGTATGATTGT
AATGATGATTCCCCCGATCTGCAAAGTTTCCTGGGAGTCT
ATTCACAAGTACTTCTACAGGAGCTATATAAGGAAGCAAC
TAGCCCTCTCGTTATTTTTGAATTGGGTCATCGGTCCTTT
GTTGATGACAGCATTGGCGTGGATGGCGCTATTCGATTAT
AAGGAATACCGTCAAGGCATTATTATGATCGGAGTAGCTA
GATGCATTGCCATGGTGCTAATTTGGAATCAGATTGCTGG
AGGAGACAATGATCTCTGCGTCGTGCTTGTTATTACAAAC
TCGCTTTTACAGATGGTATTATATGCACCATTGCAGATAT
TTTACTGTTATGTTATTTCTCATGACCACCTGAATACTTC
AAATAGGGTATTATTCGAAGAGGTTGCAAAGTCTGTCGGA
GTTTTTCTCGGCATACCACTGGGAATTGGCATTATCATAC
GTTTGGGAAGTCTTACCATAGCTGGTAAAAGTAATTATGA
AAAATACATTTTGAGATTTATTTCTCCATGGGCAATGATC
GGATTTCATTACACTTTATTTGTTATTTTTATTAGTAGAG
GTTATCAATTTATCCACGAAATTGGTTCTGCAATATTGTG
CTTTGTCCCATTGGTGCTTTACTTCTTTATTGCATGGTTT
TTGACCTTCGCATTAATGAGGTACTTATCAATATCTAGGA
GTGATACACAAAGAGAATGTAGCTGTGACCAAGAACTACT
TTTAAAGAGGGTCTGGGGAAGAAAGTCTTGTGAAGCTAGC
TTTTCTATTACGATGACGCAATGTTTCACTATGGCTTCAA
ATAATTTTGAACTATCCCTGGCAATTGCTATTTCCTTATA
TGGTAACAATAGCAAGCAAGCAATAGCTGCAACATTTGGG
CCGTTGCTAGAAGTTCCAATTTTATTGATTTTGGCAATAG
TCGCGAGGATCCTTAAACCATATTATATATGGAACAATAG
AAATTAATTGTTGACTCACCAAAAAATTACTTGGGCACCA
ATGAATAATACCACTTATAACTCTATATTAATCCAAGTTC
ACCCTAAAAACAGATAAAATTGACAATTTTTTTTGAAGGA
CAACTGATTGATCTTAGTGATGGTTAGGATGAAAAAATGG
GTTTGTTCACGCCATCCCGCATCATTCAAAAACTCCGCAC
AGTTTTGGAGTTCAGTAAGAAGGGGACGTAATCTTACTAT
TGCATTTTTGAAAGTCTAATGAACTCAAGTGGCAAACTGT
GTTACGTACATCACTTCTAAATACAATGTCTTTGAATTAG
AAACTCGCTGAAAAATTATTATTGCGTATTGTATGTCATT
TTTGAGATTTTCCTGCAAGATTAGTAATGCTTTAAACCCA
AGTATTGTAAGCCCGATGGAATAGCACATGGTGATGGTAC
AACAATGGCTTCATAGATCATTCGCATAAAAATGGAATTC
GTGCATCTAGTGTCTAATTAAAATTAACGTAACGAAATAG
GACAAGATAAGCTTATGTCGTAGTACCCGCATAAGTACGT
GTAGCTGCCATTTTATAATGCATGAAGTTGAAGTCATTAG
GATGAAGAGGTGACATATAATGTTTCAAAATGGTGCCAGT
ATAAGTTTGGGATATCATGGAGCGGCATTCGTTTTAGTAA
ATGACTGTATTGTATAGTACTGTCTGTATGATTATCAGTT
GAGTTGGTGAGATGAAGTAAAGATATTATAGCATCTGCGT
TAATGTGTATTGCTATTATAGTATAGCATAGTGGTGTTAT
ATAGTGGCACCGGGAATGAGTATAGGGAGTAAGAAGATCT
TGTAGTTGCGTTTGAATAGCGACATGAGGACACGTCTTAT
GTCGCCATTATTAGGCTGAAATTGCAAGCATAAACTATTC
GATATCAAAGATACCACAAGACCATGTATGCATAATTATA
GAATACCAAGGTGGGGAGAGATTAAAAACGCACCATAGCA
GCTGCGCGAGTATATTCTGCTATTAAATTGGAATTCACTG
AAAGGTGATGAGAATGCAAATAGCTATGATACCTTATAGT
GGTTAATTTGTATGAAAACGTTATAAAGCATGAAGTTGAG
AGTATTGATATGATAATGGAGGTTCTGTGATCAATTTTAG
AAAATTAAAATGTGGATGATCATGAATGTTATGGGTAAAT
GGCACAAGTAATAGACAATTTAATGAATAGGGTGTTATGT
TTACGATATTTCAATTATGTTAATATTTAGTATGTTTATA
TCTTCTCATTAATGAATGGTTAATTTTTATGTTTAGGTGA
TTTTGGTGGTGATTTTGTGGTTATATTGACATAAGTGTGT
ATAAATTGAGTGGTTAGTATATGGTGCAGTTATACAATAT
TTGGAACCGCAAAATGAGATGTAGATATTAAAATGTGGAT
AATCATGGGCTTTATGGGTGAATGGCACAGGGTATAGACC
GCTGAGGCAAGTGCCGTGCATAATGATGTGAGTGCATCTA
GTACTGATTTAGTGAGAATGGGGCCATGGTGTGGAATATG
AAAGTAGGGTAAGTTTGAGATGGTATATACTGTAGCATCC
GTGTGCGTATGACATATCAGTAGAAGTGAAGGTGAGTGTG
GCAAGTGGCGGTGGTGGTAGTGGTGGTATAGAGTGGTAGG
CTCCTTTACTTCGAAGCGTGAGGTCGTATACCTAATAAGG
AAATGTAATTTATAACTTTTTATTATATTGGTCTTTTCGA
GAGCGGAAGAAGTTGTAGGCTAAGCGCAGGCTAAGCGTAG
GTCCATGTTTAAAGTATCCAAGAGAATATCCACGAAGCGG
CTGAGCAACGAACAGAATCCTGGTTCTCCTCGACTAAGCA
GATAGTTAAGATACTGTGCACCATGGAAATTGAAAACGAA
CGTACGTACCGACTACTTTATTTTTGCAGGCCGGAAATCA
AGCGATGAATGAGACATCCTTCTGTTTTCTATGTTGTGCT
TGAAGGGGACAGACAGTCGCTTATCTTAGTGAGATTGCTT
ACTAACTGAATTTACTTTGCTGCTGCTAGAGATTTGCACC
TGCATAGCGCAGATTCTGCATCTTCTCAATAGCTTAATTA
TTACATTCTCAGATGATGATAAGACGGAAACTGGACAATC
TTTTGTTTATATTGATGGATTTCTTGTCAAAAAGCATAAC
AATCAACATACTATTGTTAATTTCGAAACTTACAAAAATA
AAATGAAAGTTTCCGATAGGCGTAAGTTTGAAAAAGCAAA
CTTTGACGAGTTTGAGTCGGCTCTAAATAACAAAAACGAC
TTGGTACATTGTCCCTCAATAACTTTATTTGAATCGATCC
CCACGGAAGTGCGGTCATTCTACGAAGACGAAAAGTCTGG
CCTAATCAAAGTGGTAAAATTCAGAACTGGTGCAATGGAT
AGGAAAAGGTCTTTTGAAAAATTGTCATTTCCGTCATGGT
CGGGAAAAATGTACAAAAGTTCCTGACATTTGTTGAAGAC
GAACCAGATTTCCAGGGCGGACCAATCCCTTCAAAGTATC
TTATTCCCAAGAAAATCAACTTGATGGTCTACACGTTGTT
TCAAGTGCATACTTTGAAATTCAATAGAAAGGATTACGAT
ACCCTTTCTCTTTTTACCTCAACAGAGGATACTATAATGA
GTTGAGTTTTCCGTGTCCTGGAACGTTGTCACGAAATAGC
GAGTGCCAGGCCGAACGACAGCTCTACGATGCGTACTTTC
ACTGACTTTGTTTCTGGCGCACCTATTGTAAGGAGTCTTC
AGAAAAGCACCATAAGGAAATATGGGTACAATTTGGCACC
CCACATGTTTTTGTTACTACACGTAGATGAGCTATCGATT
TTTTCTGCATACCAAGCAAGTTTACCTGGCGAAAAGAAAG
TCGACACAGAGCGGCTGAAGCGTGATCTATGCCCACGTAA
ACCCATTGAGATAAAGTACTTTTCACAGATATGTAACGAT
ATGATGAACAAAAGGACCGATTGGGTGATGTTTTGCATGT
GTGCTGCCCAAGTTGAGAAGAGATACTAACAAAATGACCG
CGGCTCTCAAAAATAATTGACGAGCTTACGGTGATACGCT
TACCGTTATCCAGAGCTACAGCGCAACGTATACGTCGACG
ATACAACAAGAACGGTTCATCGGAGCCTCGACTAAAGACG
CTTGACGGACTCACTTCCGAGCGCTGGATTCAATGGTTAG
GCCTTGAAAGCGACTACCATTGTTCATTCTCTAGTACTCG
GAATGCGGAAGACGTAGTGGCAGGTGAGGCGGCGAGTTCA
GATCATCATCAAAAAATTTCAAGAGTAACGCGAAAAAGGC
CCCGAGAGCCCAAGAGTACAAACGATATCCTCGTCGCAGG
CCAGAAACTCTTTGGCAGCTCCTTTGAATTCAGGGACTTG
CATCAGTTGCGCTTATGTCATGAAATATACATGGCAGACA
CACCCTCTGTGGCAGTACAGGCCCCACCGGGCTATGGTAA
GACGGAGTTATTTCATCTCCCCTTGATAGCACTGGCGTCT
AAGGGCGACGTGAAATATGTGTCGTTTCTGTTTGTACCGT
ACACAGTGTTGCTTGCTAATTGCATGATCAGGTTGGGCCG
ATGCGGTTGCTTGAATGTGGCCCCTGTAAGAAACTTTATT
GAAGAAGGTTGCGATGGCGTTACTGATTTATACGTGGGGA
TCTACGATGATCTTGCTAGCACTAATTTCACAGACAGGAT
AGCTGCGTGGGAGAATATTGTTGAGTGCACCTTTAGGACC
AACAACGTAAAATTGGGTTACCTCATTGTAGATGAGTTTC
ACAACTTTGAAACGGAGGTCTACCGGCAGTCGCAATTTGG
GGGCATAACTAACCTTGATTTTGACGCTTTTGAGAAAGCA
ATCTTTTGAGCGGCACAGCACCTGAGGCTGTAGCTGATGC
TGCGTTGCAGCGTATTGGGCTTACGGGACTGGCCAAGAAG
TCGATGGACATCAACGAGCTCAAACGGTCGGAAGATCTCA
GCAGAGGTCTATCCAGCTATCCAACACGGATGTTTAATCT
AATCAAGGAGAAATCCGAGGTGCCTTTAGGGCATGTTCAT
AAAATTTGGAAGAAAGTGGAATCACAGCCCGAAGAAGCAC
TGAAGCTTCTTTTAGCCCTCTTTGAAATTGAACCAGAGTC
GAAGGCCATTGTAGTTGCAAGCACAACCAACGAAGTGGAA
GAATTGGCCTGCTCTTGGAGAAAGTATTTTAGGGTGGTAT
GGATACACGGGAAGCTGGGTGCTGCAGAAAAGGTGTCTCG
CACAAAGGAGTTTGTCACTGACGGTAGCATGCGAGTTCTC
ATCGGAACGAAATTAGTGACTGAAGGAATTGACATTAAGC
AATTGATGATGGTGATCATGCTTGATAATAGACTTAATAT
TATTGAGCTCATTCAAGGCGTAGGGAGACTAAGAGATGGG
GGCCTCTGTTATCTATTATCTAGAAAAAACAGTTGGGCGG
CAAGGAATCGTAAGGGTGAATTACCACCGATTAAGGAAGG
CTGTATAACCGAACAGGTACGCGAGTTCTATGGACTTGAA
TCAAAGAAAGGAAAAAAGGGCCAGCATGTTGGATGCTGTG
GCTCCAGGACAGACCTGTCTGCTGACACAGTGGAACTGAT
AGAAAGAATGGACAGATTGGCTGAAAAACAGGCGACAGCT
TCCATGTCGATCGTTGCGTTACCGTCTAGCTTCCAGGAGA
GCAATAGCAGTGACAGGTGCAGAAAGTATTGCAGCAGTGA
TGAGGACAGCAACACGTGCATTCATGGTAGTGCTAATGCC
AGTACCAATGCGACTACCAACTCCAGCACTAATGCTACTA
CCACTGCCAGCACCAACGTCAGGACTAGTGCTACTACCAC
TGCCAGCATCAACGTCAGGACTAGTGCGACTACCACTGAA
AGTACCAACTCCAGCACTAATGCTACTACCACTGCCAGCA
CCAACGTCAGGACTAGTGCTACTACCACTGCCAGCATCAA
CGTCAGGACTAGTGCGACTACCACTGAAAGTACCAACTCC
AACACTAGTGCTACTACCACCGAAAGTACCGACTCCAACA
CTAGTGCTACTACCACTGAAAGTACCAACTCCAGCACTAA
TGCTACTACCACTGCCAGCATCAACGTCAGGACTAGTGCG
ACTACCACTGAAAGTACCAACTCCAACACTAATGCTACTA
CCACTGAAAGTACCAACTCCAGCACTAATGCTACTACCAC
TGAAGGTACCAACTCCAACACTAGTGCTACTACCACTGCT
AGCACCAACTCCAGCACTAATGCTACTACCACTGAAAGTA
CCAACGCTAGTGCCAAGGAGGACGCCAATAAAGATGGCAA
TGCTGAGGATAATAGATTCCATCCAGTCACCGACATTAAC
AAAGAGTCGTATAAGCGGAAAGGGAGTCAAATGGTTTTGC
TAGAGAGAAAGAAACTGAAAGCACAATTTCCCAATACTTC
CGAGAATATGAATGTCTTACAGTTTCTTGGATTTCGGTCT
GACGAAATTAAACATCTTTTCCTCTATGGTATTGACGTAT
ACTTCTGCCCAGAGGGAGTATTCACACAATACGGATTATG
CAAGGGCTGTCAAAAGATGTTCGAGCTCTGTGTCTGTTGG
GCTGGCCAGAAAGTATCGTATCGGAGGATGGCTTGGGAAG
CACTAGCTGTGGAGAGAATGCTGCGAAATGACGAGGAATA
CAAAGAATACTTGGAAGACATCGAGCCATATCATGGGGAC
CCTGTAGGATATTTGAAATATTTTAGCGTAAAAAGGGGAG
AGATCTACTCTCAGATACAGAGAAATTATGCTTGGTACCT
GGCCATTACTAGAAGAAGAGAAACAATTAGTGTATTGGAT
TCGACAAGAGGCAAGCAAGGGAGCCAAGTTTTCCGCATGT
CTGGAAGGCAGATCAAAGAGTTGTATTATAAAGTATGGAG
CAACTTGCGTGAATCGAAGACAGAGGTGCTGCAGTACTTT
TTGAACTGGGACGAAAAAAAGTGCCGGGAAGAATGGGAGG
CAAAAGACGATACGGTCTTTGTGGAAGCGCTCGAGAAAGT
TGGAGTTTTTCAGCGTTTGCGTTCCATGACGAGCGCTGGA
CTGCAGGGTCCGCAGTACGTCAAGCTGCAGTTTAGCAGGC
ATCATCGACAGTTGAGGAGCAGATATGAATTAAGTCTAGG
AATGCACTTGCGAGATCAGCTTGCGCTGGGAGTTACCCCA
TCTAAAGTGCCGCATTGGACGGCATTCCTGTCGATGCTGA
TAGGGCTGTTCTGCAATAAAACATTTCGGCAGAAACTGGA
ATATCTTTTGGAGCAGATTTCGGAGGTGTGGTTGTTACCA
CATTGGCTTGATTTGGCAAACGTTGAAGTTCTCGCTGCAG
ATAACACGAGGGTACCGCTGTACATGCTGATGGTAGCGGT
TCACAAAGAGCTGGATAGCGATGATGTTCCAGACGGTAGA
TTTGATATATTATTATGTAGAGATTCGAGCAGAGAAGTTG
GAGAGTGAAGGAAATTGTTGTTACGAAAGTCAGTGATTAT
GTATTGTGTAGTATAGTATATTGTAAGAAATTTTTTTTCT
AGGGAATATGCGTTTTGATGTAGTAGTATTTCACTGTTTT
GATTTAGTGTTTGTTGCACGGCAGTAGCGAGAGACAAGTG
GGAAAGAGTAGGATAAAAAGACAATCTATAAAAAGTAAAC
ATAAAATAAAGGTAGTAAGTAGCTTTTGGTTGAACATCCG
GGTAAGAGACAACAGGGCTTGGAGGAGACGTACATGAGGG
CTATTTAGGGCTATTTAGGGCTATGTAGAAGTGTTGTAGG
GCTAAAGAACAGGGTTTCATTTTCATTTTTTTTTTTAATT
TCGGTCAGAAAGCCGGGTAAGGAGTGACAGCGAGAGTAGA
GGTAGATGTGAAAAGTGTGGGTGTGGTGGTGTGGGTGTGT
GTGGGTGTGGTGTGTGGGTGTGGTGTGTGTGTGGTGTGGG
TGGTGTGGGTGTGGTGTGGGTGTGGTGTGTGTGTGGGTGT
GTGTGTGTGGGTGTGGTGTGTGTGTGTGGGTGTGGTGTGT
GTGGGTGTGGTGTGTGGGTGTGGGTGTGGTGTGTGTGGGT
GTGGTGTGTGGGTATATATATGTCACTGTATTGCATGCTG
GATGGTGTTAGACAAGGCCGTAGGGACATATAGCATCTAG
GAAGTAACCTTGTACGAAAATAGGCAATATTTCCTGTTTA
GGCGATTGTGACGCAGATTTTAGTCCAACGATCTAGCGTC
AAGGAATTTTTTTATAGTGGGACATTGCACCAAGGAAGTA
ACTTGATACGTCGTGGGTGAATGGGTCTGTTTTCTTATTC
GGCGGGGTAATACATTTTTGGGGGAAGTTTGTCTGTCTGA
CGCGCCATATGTAGGTACGCCAAAAGGGCTCCTCTACTTC
GAAGCGCGAGGTCGTATACCTAATAAGGAAATGTAATTTA
TAACTTTTTATTATATTGGTCTTTTCGAGAGCGGAACGTA
GGTCCATGTTTAAAGTATCCAAGAGAATATCCACGAAGCG
GCTGAGCAACGAACAGAATCCTGGTTCTCCTCGACTAAGC
AGATAGTTAAGATACTGTGCACCATGGAAATTGAAAACGA
AAGTACGTACCGACTACTTTATTTTTGCAGGCCGGAAATC
AAGCGATGAATGAGACATCCTTCTGTTTTCTATGTTGTGC
TTGAAGGGGACAGACAGTCGCTTATCTTAGTGAGATTGCT
TACTAACTGAATTTACTTTGCTGCTGCTAGAGATTTGCAC
CTGCATAGCGCAGATTCTGCATCTTCTCAATAGCTTAATT
ATTACATTCTCAGATGATGATAAGACGGAAACTGGACAAT
CTTTTGTTTATATTGATGGATTTCTTGTCAAAAAGCATAA
CAATCAACATACTATTGTTAATTTCGAAACTTACAAAAAT
AAAATGAAAGTTTCCGATAGGCGTAAGTTTGAAAAAGCAA
ACTTTGACGAGTTTGAGTCGGCTCTAAATAACAAAAACGA
CTTGGTACATTGTCCCTCAATAACTTTATTTGAATCGATC
CCCACGGAAGTGCGGTCATTCTACGAAGACGAAAAGTCTG
GCCTAATCAAAGTGGTAAAATTCAGAACTGGTGCAATGGA
TAGGAAAAGGTCTTTTGAAAAATTGTCATTTCCGTCATGG
TCGGGAAAAATGTACAAAAGTTCCTGACATTTGTTGAAGA
CGAACCAGATTTCCAGGGCGGACCAATCCCTTCAAAGTAT
CTTATTCCCAAGAAAATCAACTTGATGGTCTACACGTTGT
TTCAAGTGCATACTTTGAAATTCAATAGAAAGGATTACGA
TACCCTTTCTCTTTTTTACCTCAACAGAGGATACTATAAT
GAGTTGAGTTTTCCGTGTCCTGGAACGTTGTCACGAAATA
GCGAGTGCCAGGCCGAACGACAGCTCTACGATGCGTACTT
TCACTGACTTTGTTTCTGGCGCACCTATTGTAAGGAGTCT
TCAGAAAAGCACCATAAGGAAATATGGGTACAATTTGGCA
CCCCACATGTTTTTGTTACTACACGTAGATGAGCTATCGA
TTTTTTCTGCATACCAAGCAAGTTTACCTGGCGAAAAGAA
AGTCGACACAGAGCGGCTGAAGCGTGATCTATGCCCACGT
AAACCCATTGAGATAAAGTACTTTTCACAGATATGTAACG
ATATGATGAACAAAAAGGACCGATTGGGTGATGTTTTGCA
TGTGTGCTGCCCAAGTTGAGAAGAGATACTAACAAAATGA
CCGCGGCTCTCAAAAATAATTGACGAGCTTACGGTGATAC
GCTTACCGTTATCCAGAGCTACAGCGCAACGTATACGTCG
ACGATACAACAAGAACGGTTCATCGGAGCCTCGACTAAAG
ACGCTTGACGGACTCACTTCCGAGCGCTGGATTCAATGGT
TAGGCCTTGAAAGCGACTACCATTGTTCATTCTCTAGTAC
TCGGAATGCGGAAGACGTAGTGGCAGGTGAGGCGGCGAGT
TCAGATCATCATCAAAAATTTCAAGAGTAACGCGAAAAAG
GCCCCGAGAGCCCAAGAGTACAAACGATATCCTCGTCGCA
GGCCAGAAACTCTTTGGCAGCTCCTTTGAATTCAGGGACT
TGCATCAGTTGCGCTTATGTCATGAAATATACATGGCAGA
CACACCCTCTGTGGCAGTACAGGCCCCACCGGGCTATGGT
AAGACGGAGTTATTTCATCTCCCCTTGATAGCACTGGCGT
CTAAGGGCGACGTGAAATATGTGTCGTTTCTGTTTGTACC
GTACACAGTGTTGCTTGCTAATTGCATGATCAGGTTGGGC
CGATGCGGTTGCTTGAATGTGGCCCCTGTAAGAAACTTTA
TTGAAGAAGGTTGCGATGGCGTTACTGATTTATACGTGGG
GATCTACGATGATCTTGCTAGCACTAATTTCACAGACAGG
ATAGCTGCGTGGGAGAATATTGTTGAGTGCACCTTTAGGA
CCAACAACGTAAAATTGGGTTACCTCATTGTAGATGAGTT
TCACAACTTTGAAACGGAGGTCTACCGGCAGTCGCAATTT
GGGGGCATAACTAACCTTGATTTTGACGCTTTTGAGAAAG
CAATCTTTTGAGCGGCACAGCACCTGAGGCTGTAGCTGAT
GCTGCGTTGCAGCGTATTGGGCTTACGGGACTGGCCAAGA
AGTCGATGGACATCAACGAGCTCAAACGGTCGGAAGATCT
CAGCAGAGGTCTATCCAGCTATCCAACACGGATGTTTAAT
CTAATCAAGGAGAAATCCGAGGTGCCTTTAGGGCATGTTC
ATAAAATTTGGAAGAAAGTGGAATCACAGCCCGAAGAAGC
ACTGAAGCTTCTTTTAGCCCTCTTTGAAATTGAACCAGAG
TCGAAGGCCATTGTAGTTGCAAGCACAACCAACGAAGTGG
AAGAATTGGCCTGCTCTTGGAGAAAGTATTTTAGGGTGGT
ATGGATACACGGGAAGCTGGGTGCTGCAGAAAAGGTGTCT
CGCACAAAGGAGTTTGTCACTGACGGTAGCATGCGAGTTC
TCATCGGAACGAAATTAGTGACTGAAGGAATTGACATTAA
GCAATTGATGATGGTGATCATGCTTGATAATAGACTTAAT
ATTATTGAGCTCATTCAAGGCGTAGGGAGACTAAGAGATG
GGGGCCTCTGTTATCTATTATCTAGAAAAAACAGTTGGGC
GGCAAGGAATCGTAAGGGTGAATTACCACCGATTAAGGAA
GGCTGTATAACCGAACAGGTACGCGAGTTCTATGGACTTG
AATCAAAGAAAGGAAAAAAGGGCCAGCATGTTGGATGCTG
TGGCTCCAGGACAGACCTGTCTGCTGACACAGTGGAACTG
ATAGAAAGAATGGACAGATTGGCTGAAAAACAGGCGACAG
CTTCCATGTCGATCGTTGCGTTACCGTCTAGCTTCCAGGA
GAGCAATAGCAGTGACAGGTGCAGAAAGTATTGCAGCAGT
GATGAGGACAGCAACACGTGCATTCATGGTAGTGCTAATG
CCAGTACCAATGCGACTACCAACTCCAGCACTAATGCTAC
TACCACTGCCAGCACCAACGTCAGGACTAGTGCTACTACC
ACTGCCAGCATCAACGTCAGGACTAGTGCGACTACCACTG
AAAGTACCAACTCCAGCACTAATGCTACTACCACTGCCAG
CACCAACGTCAGGACTAGTGCTACTACCACTGCCAGCATC
AACGTCAGGACTAGTGCGACTACCACTGAAAGTACCAACT
CCAACACTAGTGCTACTACCACCGAAAGTACCGACTCCAA
CACTAGTGCTACTACCACTGAAAGTACCAACTCCAGCACT
AATGCTACTACCACTGCCAGCATCAACGTCAGGACTAGTG
CGACTACCACTGAAAGTACCAACTCCAACACTAATGCTAC
TACCACTGAAAGTACCAACTCCAGCACTAATGCTACTACC
ACTGAAGGTACCAACTCCAACACTAGTGCTACTACCACTG
CTAGCACCAACTCCAGCACTAATGCTACTACCACTGAAAG
TACCAACGCTAGTGCCAAGGAGGACGCCAATAAAGATGGC
AATGCTGAGGATAATAGATTCCATCCAGTCACCGACATTA
ACAAAGAGTCGTATAAGCGGAAAGGGAGTCAAATGGTTTT
GCTAGAGAGAAAGAAACTGAAAGCACAATTTCCCAATACT
TCCGAGAATATGAATGTCTTACAGTTTCTTGGATTTCGGT
CTGACGAAATTAAACATCTTTTCCTCTATGGTATTGACGT
ATACTTCTGCCCAGAGGGAGTATTCACACAATACGGATTA
TGCAAGGGCTGTCAAAAGATGTTCGAGCTCTGTGTCTGTT
GGGCTGGCCAGAAAGTATCGTATCGGAGGATGGCTTGGGA
AGCACTAGCTGTGGAGAGAATGCTGCGAAATGACGAGGAA
TACAAAGAATACTTGGAAGACATCGAGCCATATCATGGGG
ACCCTGTAGGATATTTGAAATATTTTAGCGTAAAAAGGGG
AGAGATCTACTCTCAGATACAGAGAAATTATGCTTGGTAC
CTGGCCATTACTAGAAGAAGAGAAACAATTAGTGTATTGG
ATTCGACAAGAGGCAAGCAAGGGAGCCAAGTTTTCCGCAT
GTCTGGAAGGCAGATCAAAGAGTTGTATTATAAAGTATGG
AGCAACTTGCGTGAATCGAAGACAGAGGTGCTGCAGTACT
TTTTGAACTGGGACGAAAAAAGTGCCGGGAAGAATGGGAG
GCAAAAGACGATACGGTCTTTGTGGAAGCGCTCGAGAAAG
TTGGAGTTTTTCAGCGTTTGCGTTCCATGACGAGCGCTGG
ACTGCAGGGTCCGCAGTACGTCAAGCTGCAGTTTAGCAGG
CATCATCGACAGTTGAGGAGCAGATATGAATTAAGTCTAG
GAATGCACTTGCGAGATCAGCTTGCGCTGGGAGTTACCCC
ATCTAAAGTGCCGCATTGGACGGCATTCCTGTCGATGCTG
ATAGGGCTGTTCTGCAATAAAACATTTCGGCAGAAACTGG
AATATCTTTTGGAGCAGATTTCGGAGGTGTGGTTGTTACC
ACATTGGCTTGATTTGGCAAACGTTGAAGTTCTCGCTGCA
GATAACACGAGGGTACCGCTGTACATGCTGATGGTAGCGG
TTCACAAAGAGCTGGATAGCGATGATGTTCCAGACGGTAG
ATTTGATATATTATTATGTAGAGATTCGAGCAGAGAAGTT
GGAGAGTGAAGGAAATTGTTGTTACGAAAGTCAGTGATTA
TGTATTGTGTAGTATAGTATATTGTAAGAAATTTTTTTTC
TAGGGAATATGCGTTTTGATGTAGTAGTATTTCACTGTTT
TGATTTAGTGTTTGTTGCACGGCAGTAGCGAGAGACAAGT
GGGAAAGAGTAGGATAAAAAGACAATCTATAAAAAGTAAA
CATAAAATAAAGGTAGTAAGTAGCTTTTGGTTGAACATCC
GGGTAAGAGACAACAGGGCTTGGAGGAGACGTACATGAGG
GCTATTTAGGGCTATTTAGGGCTATGTAGAAGTGTTGTAG
GGCTAAAGAACAGGGTTTCATTTTCATTTTTTTTTTTAAT
TTCGGTCAGAAAGCCGGGTAAGGAGTGACAGCGAGAGTAG
AGGTAGATGTGAAAAGTGTGGGTGTGGTGGTGTGGGTGTG
TGTGGGTGTGGTGTGGGTGTGGTGTGTGGGTGTGGTGTGG
GTGTGGTGTGGGTGTGGTGTGTGTGGGTGTGTGTGTGGGT
GTGGTGTGGGTGTGGGTGTGTGGTGTGGGTGTGGTGTGTG
TGGGTGTGGGTGTGGGTGTGGTGTGTGTGGGTGTGGTGTG
GGTGTGGTGTGGGTGTGGGTGTGTGTGGGTGTGGTGTGTG
GGTGTGGTGTGGGTGTGGGTGTGGGTGTGGTGTGTGGGTG
TGGTGTGGGTGTGGTGTGTGTGTGGGTGTGGTGTGTGTGT
GGGTGTGGGTGGGTGTGTGTGGTGTGTGGGTGTGTGTGTG
GTGGGTGTGGTGTGTGGGTGTGGGTCAGGAATTTTTATAG
TGGGACATTGCACCAAGGAAGTAACTTGATACGTCGTGGG
TGAATGGGTCTGTTTTCTTATTCGGCGGGGTAACATTTTG
GGGAAGTTTGTCTGTCTGACGCGCCATATGTAGGTACGCC
AAAGAGGGCCTCTACTTCGAAGCGCGAGGTCGTATACCTA
ATAAGAAATGTAATTTATAACTTTATTATATTGGTCTTTT
TCGAGAGCGGAACGTAGGTCCATATTTGAAAGTATCCAAG
AGAATATCCACGGCGGCTGAGCAACGAACGTCTGGTTCTC
CTCGACTAAGCGATAGTTAAGATACTGTGCACCATGGAAA
TTGAAAACGAAAGTACGTACCGACTACTTTATTTTTGCAG
GCCGGAAATCAAGCGATGAATGAGACATCCTTCTGTTTCT
ATGTTGGGAGGACAAGACAGTCGCTTATCTTAGTGAGATT
TCTTATTAACTGAATTTTCTTTGCTGCTGCTGGAGTTGCA
CCTGCATAGCGCAGATTGCTTCTTCTCAATAGCTTAATTA
TTACATTCTTAGATGATGATAAGACGGAAACTGGACAATC
TTTTTATTTGATGGATTTCTTGTCAAAAGCATAACAATCA
ACATACTATTGTTAATTTCGAAACTTACAAAAATAAAATG
AAAGTTTCCGATAGGCGTAAGTTTGAAAAGAAGCAAACTT
TGACGAGTTTGAGTCGGCTCTAAAATAACAAAAACGACTT
GGTACATTGTCCCTCAATAACTTTATTTGAATCGATCCCC
ACGGAAGTGCGGTCATTCTACGAAGACGAAAAGTCTGGCC
TAATCAAAGTGGTAAAATTCAGAACTGGTGCAATGGATAG
GAAAGGTCTTTTGAAAAATTGTGTTTTCCGTCATGGTCGG
GAAAAATGTACAAAAGTTCCTGACATTTGTTGAAGACGAA
CCAGATTTTAGGGCGGACCAATCCTTCAAAGTATCTTATT
CCCAAGAAAATCAACGATGGTCTACACGTTGTTTCAAGTG
CATACTTTGAAATTCAATAGAAGGATTACGATACCCTTTC
TCTTTTTACCTCAGAGGATACTATAATGAGTTGAGTTTCC
GTGTCCTGGAACGTTTCACGAAGAGCGAGTGCCAGGCCGA
ACGACAGCCTCTACGATGCGTACTTTCACTGACTTTGTTT
CTGGCGCACCCTGTTGTAAGGAGTCGCTGAAAAAAGCACC
GCCAAGGGAAGTATGGAACAATTTGGCTTACATGTTTTTG
TTACTACGTAGATGAGCTATCGATTTTTCTGCATACCAAG
CAGAGTTTACTGGCGAGAGGAATCGACACAGACGGCTGAA
AGCGTGATCTATGCCCACGTAAACCCATTAGGATAAAGTA
CTTTCACAGATATGTAACGATATGATGAACAAAAAAGGAC
CGATCCGGGTGATGTTTTGTATGTCGCACCCAAGTTGAGA
AGAGATACTCACAAAATGACCGCGGCTCTCAAAAATAATT
GACGAGCTTACGGTGATACGCTTACCGTTATCAGAGCACA
ACGCAACGTATACGTCGACGATACAACAGAACGGTTCATC
AGACCTCGACTAAAGACGCTTGACGGACTCACTTCCGAGC
GCTGGATTCAATGGTTAGGCCTGAAAGCGACTACCATTGT
TCATTCTCTAGTACTCGGAATGCGGAAGACGTAGTGGCAG
GTGAGGCGGCGAGTTCAGATCATGATCAAAAATTTCAAGA
GTAACGCGAAAAAGGCCCGAGAGCCCAAGAGTTACAAACG
ATATCCTCGTCGCAGGCCAGAAACTCTTTGGCAGCTCCTT
TGAATTCAGGGACTTGCATCAGTTGCGCTTATGTCATGAA
ATATACATGGCAGACACACCCTCTGTGGCAGTACAGGCCC
CACCGGGCTATGGTAAGACGGAGTTATTTCATCTCCCCTT
GATAGCACTGGCGTCTAAGGGCGACGTGAAATATGTGTCG
TTTCTGTTTGTACCGTACACAGTGTTGCTTGCTAATTGCA
TGATCAGGTTGAGCCGATGCGGTTGCTTGAATGTGGCCCT
GTAAGAAACTTTATTGAAGAAGGTTGCGATGGCGTTACTG
ATTTATACGTGGGGATCTACGATGATCTTGCTAGCACTAA
TTTCACAGACAGGATAGCTGCGTGGGAGAATATTGTTGAG
TGCACCTTTAGGACCAACAACGTAAAATTGGGTTACCTCA
TTGTAGATGAGTTTCACAACTTTGAAACGGAGGTCTACCG
GCAGTCGCAATTTGGGGCATAACTAACCTTGATTTTGACG
CTTTTGAGAAAGCAATCTTTTGAGCGGCACAGCACCTGAG
GCTGTAGCTGATGCTGCGTTGCAGCGTATTGGGCTTACGG
GACTGGCCAAGAAGTCGATGGACATCAACGAGCTCAAACG
GTCGGAAGATCTCAGCAGAGGTCTATCCAGCTATCCAACA
CGGATGTTTAATCTAATCAAGGCCGAGGTGCCTTTAGGGC
ATGTTCATAAAATTTGGAAGAAAGTGGAATCACAGCCCGA
AGAAGCACTGAAGCTTCTTTTAGCCCTCTTTGAAATTGAA
CCAGAGTCGAAGGCCATTGTAGTTGCAAGCACAACCAACG
AAGTGGAAGAATTGGCCTGCTCTTGGAGAAAGTATTTTAG
GGTGGTATGGATACACGGGAAGCTGGGTGCTGCAGAAAAG
GTGTCTCGCACAAAGGAGTTTGTCACTGACGGTAGCATGC
GAGTTCTCATCGGAACGAAATTAGTGACTGAAGGAATTGA
CATTAAGCAATTGATGATGGTGATCATGCTTGATAATAGA
CTTAATATTATTGAGCTCATTCAAGGCGTAGGAGACTAAG
AGATGGGGCCTCTGTTATCTATTATCTAGAAAAACAGTTG
GGCGGCAAGGAATCGTAAGGGTGAATTACCACCGATTAAG
GAAGGCTGTATAACCGAACAGGTACGCGAGTTCTATGGAC
TTGAATCAAAGAAAAGGGCCAGCATGTTGGATGCTGTGGC
TCCAGGACAGACCTGTCTGCTGACACAGTGGAACTGATAG
AAAGAATGGACAGATTGGCTGAAAAACAGGCGACAGCTTC
CATGTCGATCATTGCGTTACCGTCTAGCTTCCAGGAGAGC
AATAGCAGTGACAGGTGCAGAAAGTATTGCAGCAGTGATG
AGGACAGCGACACGTGCATTCATGGTAGTGCTAATGCCAG
TACCAATGCGACTACCAACTCCAGCACTAATGCTACTACC
ACTGCCAGCACCAACGTCAGGACTAGTGCTACTACCACTG
CCAGCATCAACGTCAGGACTAGTGCGATTACCACTGAAAC
TCCAGCACAATGCTCCAGCACTAATGCTACTACCACTGCC
AGCACCAACGTCAGGACTAGTGCGACTACCACTGCCAACT
CAACACTAGTGCTACTACCAGTACGACTAACCACTGAAAG
TACCAACTCAACACTAATGCTACTACCACTGCCAGCATCG
ACGTCACTAGTGCGACTACCACTGAGTACCAACCTCAACA
CTAATGCTGCTACCACTGAGTACCAACCAGCACTAATGCT
ACTACCACTGAAGGACCAGCTCCAACACTAGTGCTACTAC
CACTGCTAGCACCAACTCCAGCATAATGCCACTACCACTG
AAAGTACCAACGCTAGTGCAAGGAGGACGCCAATAAAGAT
GGCAATGCTGGGGATAATAGATTCCATCCAGTCACCGACA
TTAACAAAGAGTCGTATAAGCGGAAGGGGAGTCAAATGGT
TTTGCTAGAGAGAAAGAAACTGAAAGCACAATTTCCCAAT
ACTTCCGAGAATATGAATGTCTTACAGTTTCTTGGATTTC
GGTCTGACGAAATTAAACATCTTTTCCTCTATGGTATTGA
CGTATACTTCTGCCCAGAGGAGTATTCACACAATACGGAT
TATGCAAGGGCTGTCAAAGATGTTCGAGCTCTGTCTGTTG
GGCTGGCCAGAAAGTATCGTATCGGAGGATGGCTTGGGAA
GCACTAGCTGTGGAGAGAATGCTGCGAAATGACGAGGAAT
ACAAAGAATACTTGGAAGACATCGAGCCATATCATGGGGA
CCCTGTAGGATATTTGAAATATTTTAGCGTAAAAGGGGAG
ATCTACTCAGATACAGAGAAATTATGCTTGGTACCTGGCC
ATTACTAGAAGAAGAGAAACAATTAGTGTATTGATTCGAC
AAGAGGCAAGCAAGGGAGCCAAGTTTTCCGCATGTCTGGA
AGGCAGATCAAAGAGTTGTATTATAAAGTATGGAGCAACT
TGCGTGAATCGAAGACAGAGGTGCTGCAGTACTTTTGAAC
TGGGACGAGAAAAGTGCCGGGAAGAATGGGAGGCAAAGAC
GATACGGTCTTTGTGGAAGCGCTCGAGAAAGTTGGAGTTT
TCAGCGTTTGCGTTCCATGACGAGCGCTGGACTGCAGGGT
CCGCAGTACGTCAAGCTGCAGTTTAGCAGGCATCATCGAC
AGTTGAGGAGCAGATATGAATTAAGTCTAGGAATGCACTT
GCGAGATCAGCTTGCGCTGGGAGTTACCCCATCTAAAGTG
CCGCATTGGACGGCATTCCTGTCGATGCTGATAGGGCTGT
TCTACAATAAAACATTTCGGCAGAAACTGGAATATCTTTG
GAGCAGATTTCGGAGGTGTGGTTGTTACCACATTGGCTTG
ATTTGGCAAACGTTGAAGTTCTCGCTGCAGATAACACGAG
GGTACCGCTGTACATGCTGATGGTAGCGGTTCACAAAGAG
CTGGATAGCGATGATGTTCCAGACGGTAGATTTGATATAA
TATTACTATGTAGAGATTCGAGCAGAGAAGTTGGAGAGTG
AAGGAAATTGTTGTTACGAAAGTCAGTGATTATGTATTGT
GTAGTATAGTATATTGTAAGAAATTTTTCTAGGGAATATG
CGTTTTGATGTAGTAGTATTTCACTGTTTTGATTTAGTGT
TTGTTGCACGGCAGCGAGAGACAAGTGGGAAAGAGTAGGA
TAAAAAGACAATCTATAAAAAGTAAACATAAAATAAAGGT
AGTAAGTAGCTTTTGGTTGAACATCCGGGTAAGAGACAAC
AGGGCTTGGAGGAGACGTACATGAGGGCTATTTAGGGCTA
TTTAGGGCTATGTAGAAGTGCTGTAGGGCTAAAGAACAGG
GTTTCATTTTCATTTTTTAATTTCGGTCAGAAAGCCGGGT
AAGGTATGACAGCGAGTAGAGGTAGATGTGAGAAGTGTGG
TGTGTGGTGTGTGGGTGTGTGTGGGTGTGGTGTGTGTGGG
TGTGGTGTGTGTGTGTGGTGTGGGTGTGTGGTGTGTGGGT
GTGGTGTGGGTGTGGTGTGGGTTGTGGGTGTGTGTGTGGG
TGTGGTGTGTGTGTGTGGGTGTGGGTGTGGGGTGTGGTGT
GGGTGTGGTGTGTGTGGGTGTGGGTGTGGGTGTGGTGTGT
GGGTGTGGTGTGGGGTGTGGGTGTGGTGTGTGGGTGTGGG
TGTGGTGTGTGTGGGTGTGGTGTGGGTGTGGTGTGGGTGT
GGGTGTGGGTGTGTGGTGTGTGGGGTGTGGTGGTGTGTGT
GGGTGTGGTGTGGGTGTGGGTGTGGGTGTGGGTGTGTGGG
TGTGGTGTGGGTGTGG
>tig00000014
ACACCCACACCCACACACCCACACACCACACCCACACACA
CCCACACCACACCCACACACACCACACCCACACCACACCC
ACACCACACCCACACACACCACACCACACCCACACACACA
CCACACCCACACACCACACCCACACCCACACCCACACCAC
ACCCACACACCACACCACACCCACACCCACACACCACACC
CACACACACCACACCCACACCCACACCACACCCACACACA
CCACACCCACACCCACACCACACCCACACCACACCCACAC
CACACCCACACCCACACACCACACCCACACACCACACCCA
CACACCACACCCACACCACACCCACACCCACACCCACACC
CACACACCACACCCACACACACACCCACACCCACACCCAC
ACCCACACCCACACCCACACTTTTCACATCTATCTTTACT
CTCGCTGTCACTCCTTACCCGGCTTTCTGACCGAAATTAA
AAAAAAAATGAAAATGAAACCCTGTTCTTTAGCCCTACAG
CACTTCTACATAGCCCTAAATAGCCCTAAATAGCCCTCAT
GTACGTCTCCTCCAAGCCCTGTTGTCTCTTACCCGGATGT
TCAACCAAAAGCTACTTACTACCTTTATTTTATGTTTACT
TTTTATAGATTGTCTTTTTATCCTACTCTTTCCCACTTGT
CTCTCGCTACTGCCGTGCAACAAACACTAAATCAAAACAG
TGAAATACTACTACATCAAAACGCATATTCCCTAGAAAAA
AATTTCTTACAATATACTATACTACACAATACATAATCAC
TGACTTTCGTAACAACAATTTCCTTCACTCTCCAACTTCT
CTGCTCGAATCTCTACATAGTAATATTATATCAAATCTAC
CGTCTGGAACATCATCGCTATCCAGCTCTTTGTGAACCGC
TACCATCAGCATGTACAGCGGTACCCTCGTGTTATCTGCA
GCGAGAACTTCAACGTTTGCCAAATCAACCCAATGTGGTA
ACAACCACACCTCCGAAATCTGCTCCAAAAGATATTCCAG
TTTCTGCCGAAATGTTTTATTGTAGAACAGCCCTATCAGC
ATCGACAGGAATGCCGTCCAATGCGGCACTTTAGATGGGG
TAACTCCCAGCGCAAGCTGATCTCGCAAGTGCATTCCTAG
ACTTAATTCATATCTGCTCCTCAACTGTCGATGATGCCTG
CTAAACTGCAGCTTGACGTACTGCGGACCCTGCAGTCCAG
CGCTCGTCATGGAACGCAAACGCTGAAAAACTCCAACTTT
CTCGAGCGCTTCCACAAAGACCGTATCGTCTTTTGCCTCC
CATTCTTCCCGGCACTTTTTTCGTCCCAGTTCAAAAAGTA
CTGCAGCACCTCTGTCTTCGATTCACGCAAGTTGCTCCAT
ACTTTATAATACAACTCTTTGATCTGCCTTCCAGACATGC
GGAAAACTTGGCTCCCTTGCTTGCCTCTTGTCGAATCCAA
TACACTAATTGTTTCTCTTCTTCTAGTAATGGCCAGGTAC
CAAGCATAATTTCTCTGTATCTGAGAGTAGATCTCTCCCC
TTTTACGCTAAAAATTTCAAATACCCTACAGGGTCCCCAT
GATATGGCTCGATGTCTTCCAAGTATTCTTTGTATTCCTC
GTCATTTCGCAGCATTCTCTCCACAGCTAGTGCTTCCCAA
GCCATCCTCCGATACGATACTTTCTGGCCAGCCCAACAGA
CACAGAGCTCGAACATCTTTGACAGCCCTTGCATAATCCG
TATTGTGTGAATACTCCCTCTGGGCAGAAGTATATGTCAA
TACCATAGAGGAAAAGATGTTTAATTTCGTCAGACCGAAA
TCCAAGAAACTGTAAGACATTCATATTCTCGGAAGTATTG
GGAAATTGTGCTTTCAGTTTCTTTCTCTCTAGCAAAACCA
TTTGACTCCCTTTCCGCTTATACGACTCTTTGTTAATGTC
GGTGACTGGATGGAATCTATTATCCTCAGCATTGCCATCT
TTATTGGCGTCCTCCTTGGCACTAGCGTTGGTACTTTCAG
TGGTAGTGGCATTAGTGCTGGAGTTGGTGCTAGCAGTGGT
AGTGGCATTAGTGCTGGAGTTGGTGCTAGCAGTGGTAGTA
GCACTAGTGTTGGAGTCGGTACTTTCGGTGGTAGTAGCAC
TAGTGTTGGAGTCGGTACTTTCGGTGGTAGTAGCACTAGT
GTTGGAGTTGGTACTTTCAGTGGTAGTCGCACTAGTCCTG
ACGTTGATGCTGGCAGTGGTAGTAGCACTAGTCCTGACGT
TGGTGCTGGCAGTGGTAGTAGCATTAGTGCTGGAGTTGGT
ACTTTCAGTGGTAGTCGCACTAGTCCTGACGTTGATGCTG
GCAGTGGTAGTAGCACTAGTCCTGACGTTGGTGCTGGCAG
TGGTAGTAGCATTAGTGCTGGAGTTGGTAGTCGCATTGGT
ACTGGCATTAGCACTACCATGAATGCACGTGTCGCTGTCC
TCATCACTGCTGCAATACTTTCTGCACCTGTCACTGCTAT
TGCTCTCCTGGAAGCTAGACGGTAACGCAACGATCGACAT
GGAAGCTGTCGCCTGTTTTTCAGCCAATCTGTCCATTCTT
TCTATCAGTTCCACTGTGTCAGCAGACAGGTCTGTCCTGG
AGCCACAGCATCCAACATGCTGGCCCTTTTTTCCTTTCTT
TGATTCAAGTCCATAGAACTCGCGTACCTGTTCGGTTATA
CAGCCTTCCTTAATTGGTGGTAATTCACCCTTACGATTCC
TTGCCGCCCAACTGTTTTTTCTAGATAATAGATAACAGAG
GCCCCCATCTCTTAGTCTCCCTACGCCTTGAATGAGCTCA
ATAATATTAAGTCTATTATCAAGCATGATCACCATCATCA
ATTGCTTAATGTCAATTCCTTCAGTCACTAATTTCGTTCC
GATGAGAACTCGCATGCTACCGTCAGTGACAAACTCCTTT
GTGCGAGACACCTTTTCTGCAGCACCCAGCTTCCCGTGTA
TCCATACCACCCTAAAATACTTTCTCCAAGAGCAGGCCAA
TTCTTCCACTTCGTTGGTTGTGCTTGCAACTACAATGGCC
TTCGACTCTGGTTCAATTTCAAAGAGGGCTAAAAGAAGCT
TCAGTGCTTCTTCGGGCTGTGATTCCACTTTCTTCCAAAT
TTTATGAACATGCCCTAAAGGCACCTCGGATTTCTCCTTG
ATTAGATTAAACATCCGTGTTGGATAGCTGGATAGACCTC
TGCTGAGATCTTCCGACCGTTTGAGCTCGTTGATGTCCAT
CGACTTCTTGGCCAGTCCCGTAAGCCCAATACGCTGCAAC
GCAGCATCAGCTACAGCCTCAGGTGCTGTGCCGCTCAAAA
GATTGCTTTCTCAAAAGCGTCAAAATCAAGGTTAGTTATG
CCCCCAAATTGCGACTGCCGGTAGACCTCCGTTTCAAAGT
TGTGAAACTCATCTACAATGAGGTAACCCAATTTTACGTT
GTTGGTCCTAAAGGTGCACTCAACAATATTCTCCCACGCA
GCTATCCTGTCTGTGAAATTAGTGCTAGCAAGATCATCGT
AGATCCCCACGTATAAATCAGTAACGCCATCGCAACCTTC
TTCAATAAAGTTTCTTACAGGGGCCACATTCAAGCAACCG
CATCGGCTCAACCTGATCATGCAATTAGCAAGCAACACTG
TGTACGGTACAAACAGAAACGACACATATTTCACGTCGCC
CTTAGACGCCAGTGCTATCAAGGGGAGATGAAATAACTCC
GTCTTACCATAGCCCGGTGGGGCCTGTACTGCCACAGAGG
GTGTGTCTGCCATGTATATTTCATGACATAAGCGCAACTG
ATGCAAGTCCCTGAATTCAAAGGAGCTGCCAAAGAGTTTC
TGGCCTGCGACGAGGATATCGTTTGTACTCTTGGGCTCTC
GGGGCCTTTTTCGCGTTACTCTTGAAATTTTTTGATGATG
ATCTGAACTCGCCGCCTCACCTGCCACTACGTCTTCCGCA
TTCCGAGTACTAGAGAATGAACAATGGTAGTCGCTTTCAA
GGCCTAACCATTGAATCCAGCGCTCGGAAGTGAGTCCGTC
AAGCGTCTTTAGTCGAGGCTCCGATGAACTGTTCTTGTTG
TATCGTCGACGTATACGTTGCGCTGTAGCTCTGGATAACG
GTAAGCGTATCACCGTAAGCTCGTCAATTATTTTTGAGAG
CCGCGGTCATTTTGTTAGTATCTCTTCTCAACTTGGGCAG
CACACATGCAAAACATCACCCAATCGGTCCTTTTGTTCAT
CATATCGTTACATATCTGTGAAAAGTACTTTATCTCAATG
GGTTTACGTGGGCATAGATCACGCTTCAGCCGCTCTGTGT
CGACTTTCTTTTCGCCAGGTAAACTTGCTTGGTATGCAGA
AAAAATCGATAGCTCATCTACGTGTAGTAACAAAAACATG
TGGGGTGCCAAATTGTACCCATATCTCCTTATGGTGCTTT
TCTGAAGACTCCTTACAATAGGTGCGCCAGAAACAAAGTC
AGTGAAAGTACGCATCGTAGAGCTGTCGTTCGGCCTGGCA
CTCGCTATTTCGTGACAACGTTCCAGGACACGGAAACTCA
ACTCATTATAGTATCCTCTGTTGAGGTAAAAAGAGAAAGG
GTATCGTAATCCTTTCTATTGAATTTCAAAGTATGCACTT
GAAACAACGTGTAGACCATCAAGTTGATTTTCTTGGGAAT
AAGATACTTTGAAGGGATTGGTCCGCCCTGGAAATCTGGT
TCGTCTTCAACAAACGTCAGGAACTTTTGTACATTTTTCC
CGACCATGACGGAAACGACAATTTTTCAAAAGACCTTTTC
CTATCCATTGCACCAGTTCTGAATTTTACCACTTTGATTA
GGCCAGACTTTTCGTCTTCGTAGAATGACCGCACTTCCGT
GGGGATCGATTCAAATAAAGTTATTGAGGGACAATGTACC
AAGTCGTTTTTGTTATTTAGAGCCGACTCAAACTCGTCAA
AGTTTGCTTTTTCAAACTTACGCCTATCGGAAACTTTCAT
TTTATTTTTGTAAGTTTCGAAATTAACAATAGTATGTTGA
TTGTTATGCTTTTTGACAAGAAATCCATCAATATAAACAA
AAGATTGTCCAGTTTCCGTCTTATCATCATCTAAGAATGT
AATAATTAAGCTACTCTATTGAGAAGAAGCAGAATCTGCG
CTATGCAGGTGCAAATCTCCAGCAGCAGCAAAGAAAATTC
AGTTAATAAGAAATCTCACTAAGATAAGCGACTGTCTGTC
CCAACATAGAAAACAGAAGGATGTCTCATTCATCCTTGAT
TTCCGGCCTGCAAAAATAAAGTAGTCGGTACGTACGTTCG
TTTTCAATTTCCATGGTGCACAGTATCTTAACTATCTGCT
TAGTCGAGGAGAACCAGGATTCTGTTCGTTGCTCAGCCGC
TTCGTGGATATTCTCTTGGATACTTTAAATATGGACCTAC
GCTTAGCCTGCGCTTAGCCTACAACTTCTTCCGCTCTCGA
AAAGACCAATATAATAGAAAGTTATAAATTACATTTCCTT
ATTAGGTATACGACCTCGCGCTTCGAAGTAGAGGAGCCCT
TTTGGCGTACCTACATATGGCGCGTCAGACAGACAAACTT
CCCCCAAAAATGTATTACCCTGCCGAATAAGAAAACAGAC
CCATTCACCCACGACGTATCAAGTTACTTCCTTGGTGCAA
TGTCCCACTATAAAAAAAATTCCTTGACGCTAGATCGTTG
GACTAAAATCTGCGTCACAATCGCCTAAACAGGAAATATT
GCCTATTTTCGTACAAGGTTACTTCCTAGATGCTATATGT
CCCTACGGCCTTGTCTAACACCATCCAGCATGCAATACAG
TGACATATATATACACCCACACCCACACACCACACCCACA
CCCACACACCACACCCACACACCCTAACACAATCCTAACA
GTACCCTATTCTAACCCTGATGAACCTGTCTCCAAACCTA
CCCTCCATTACCCTACCTCCCACTCGTTACCCTGTCTCAT
TCAACCATACCACTCCCAACCACCATCCATCATCTCTCTA
CTTACCACTAACCACCGTCCACCATAACCGTTACCCTCCA
ATTACCCATATCCAACTCCACTACCACTTACCCTACTATT
ACCCTACCATCCACCATGTCCTACTCACTGTACTGTTGTT
CTACCCTCCATATTGAAACGTTAACAAATGATCGTAAATA
ATACATACATACTTACCCTACCACTCTATACCACCACTAC
CACCACCGCCACTTGCCACACTCACCTTCACTTCTACTGA
TATGTCATACGCACACGGATGCTACAGTATATACCATCTC
AAACTTACCCTACTTTCATATTCCACACCATGGCCCCATT
CTCACTAAATCAGTACCAAATGCACTCACATCATTATTCA
CGGCACTTGCCTCAGCGGTCTATACCCTGTGCCATTTACG
CATAACTCCCACGATTATCCACATTTTAATATCTATATCT
CATTCGGCGGCCCCAAGTATTGTATAACAGCTCTTAATAC
ATACGTTATACCACTTTTACACCGTATACTAACCACTCAA
TTTATATACACTTATGCCAATATTACAAAAAAATCACCAC
TAAAATCACCTAAACATAAAAATATTCTATCCTTCAACCA
TAATACATAAACACACTTAATTGCGTCTTAATACTATCAT
GGTATCATTAACTTAAAGTTCCTTAATATCGTCATACCAC
TATGCTCTATTCCATATATTGTAATATAACTGTACTCTAT
AGTCATACAGACGCTTTTACTTCACCCCATCTTATACTAT
TGTCATAGAATCTCACACTGACGCATGATTAAAACGAATA
ATTTTTACTGTAAGGGCTGCCATCCGCGCTCTATCCTTTT
GTTTGCAATATTTATATACAGAATCTCAAAACAAGCGGGA
GAAGTGCTAATTACCCAGAGGTCATGCATGATCTGAGTAC
CACCGTACCTCTAGGTTTTGCTTTGATCCGTTTTACAGTG
ACACCGAACATAAGGGGAAGCTATTGACATGGTATCGAAA
GGTTGTCCACATTGGGAAGTAACTTGGTTCTATGAATCTT
CATGTCAGATACGTAGGACAGACTCTTTCCTGTGTAAATA
TTTGTGACAGCTACGTCTATTTTCTACTAGATGTTTACAC
AGTTTTGTCACAGGAAATCTACGCTTAAAATATGTATTTC
ATTCAAGCGGTAACCGCTGTACGAGCAGTGACATTGCTGG
TCGCACCCTAAATGTGAACCAACGTTACGGCACACCGTGA
TGTACCCGCATTAAAGTTTTGTAAATTCGTTATTACGATT
ATCGAGTTGGCTAGATAGAAAACCGGAAATGTAATGGATG
CCCTTTTCGAATAGCTGAGTTTCTTTGCCTAAAATAGCCC
AATATTGTTGCCCTTTTCTATCACGAGGTTACTGAGCCAT
TGCATGAACGCGCGCGCCTCGGCGGCTTTTTTTCTGCTGT
GCTGTATAAAAGCGAAAAGCCAGAAGTTACTATCTCGAAT
AAAAAACCCCTCGAACTGCCATCTCACTACCGAAAATGAA
AGAGAATGAACTTAAAAATGAGAAGAGTGTAGATGTATTA
TCCTTCAAACAGCTCGAATCCCAAAAGATTGTTCTACCTC
AAGATCTTTTCAGAAGCAGCTTTACCTGGTTTTGTTATGA
AATTTACAAGTCCTTAGCGTTTCGCATCTGGATGCTATTA
TGGCTACCACTTAGCGTCTGGTGGAAACTTTCCAACAATT
GTATTTACCCACTTATAGTTTCACTTCTGGTCCTGTTTCT
GGGACCAATATTTGTCCTTGTTATTTGTGGACTTTCTCGT
AAGCGTTCCTTATCGAAACAACTCATTCAGTTTTGCAAAG
AGATTACTGAAAACACACCAAGTTCTGATCCTCATGATTG
GGAAGTTGTTGCAGCAAATCTAAATTCGTACTTATATGAA
AATAACGTTTGAATACTAAGTACTTTTTTTTCAATGCCAT
GGTCTGTCAAGAAGCGTTCAGAACAACCCTTCTCGAACCA
TTTTCTTTGAAAAAAGATAAAGCTGCCAAGGTTAAGTCAT
TTAAGGATTCCGTCCCTTACATTGAAGAAGCATTGGGAGT
TTATTTTACAGAAGTTGAAAAACAATGGAAATTGTTTAAT
ACTGAAAAATCATGGAGCCCTGTTGGCCTGGAAGATGCTA
AACTTCCCAAGGAAGCTTACCGATTTAAGCTTACTTGGTT
TTTAAAGAGGATTTCCAATATTTTTATGTTGATACCATTC
CTTAATTTTTGTGCTGCATATATGTGTCACGGGGAATGTG
CCTTCTATTACGCACCTTGTATCTCGGGTGGATTCTTTTC
ATGTTGGTACAAGGTTTCCAAAATATAAGGGTTTTGATTA
TGAGCATGGAACACAAGATGCAGTTCTTGTCGACTATTAT
AAATGAGCAAGAAAGTGGTGCGAATGGATGGGACGAAATT
GCAAGGAAAATGAATAGGTACTTGTTTGAGAAAAAAGCCT
GGAAGAATGAAGAGTTTTTCTTCGACGGGATTGACTGTGA
ATGGTTTTTTAACCACTTCTTCTACCGCGTTCTATCTGCG
AAGAAATCTATGTGGCCTTTACCATTGAATGTGGAACTAT
GGCCATACATTAAAGAAGCGCAATTATCCCGCAGTGAGGT
GCTCTTAGTGTAGAGATAAATACAACTTTTTCAATTTATA
TATTTTGTAGTTTGTCAGCTGCGAATAACCAAAACGAGAC
TACTTTTTACAATTATTTTACTGTATTGATTACAATCCAG
CAGTTTCAAACGAGGCTTCTGTTGTTAATCAGACAATATG
TTGAAAACTTTATGAAATTCTGTATTGCAAACCCCAACAA
ACGTACCGCCGCTATTCAAAGTTCCAATTACATTATGAGT
TTTATGGTCTCATTTTGCCACATTGTAAAAATATTTTTAC
AGTTCCCACTAGTAATGGATTCCCTCTAAGACAGTACACT
GCTGTTCTTGTCACAAATCCAGCTTTATAATAACGTACTA
GAAGATATCATGACTATAGATGTACTTCTTAAAAATCAAT
ACGTAGAAATATTTAGACAAACCATCTGAAAGCGTTTGTC
GAGTTATGAGAGCTTTGTTTTAAAGAATCATTGAGGCATT
TTATATTAAATTTGCAGTCCCAGGTAGAGCTTTATAGGAA
AATGCGAATCCAAAAATTTGTTCACTCTAGAGGGTCTAAG
CATGGACACAAGATGGTATCGTCGCTGGAAAGTTTAATGA
TGTCGTGAGCACGCCTTTTTAAACATATTTTTATGATTTA
AAGTGTATCTATCCTTTCCTACAATGTCCCCGCGCCTCAC
TTAATCCGAAGGTATTACAGTACACTTGTTATCATACGAA
AACTTTTGAATCTTCTCATATACCTACTGAACTTACTATA
AGAAAAAATCAACTTTTAAATTATTGCTTTAAGATACGCG
AGAGAGAAACAGAGTTCGAGTGTAGAAGATCACACTTAAA
ATTTGTATGTAATGCAAAAACTCTTCAATTATAGTATTCA
AAAATAAACTATTTCCTCACTTTGCCTGCTATTTATTCTT
GGCAGATCTTGTACTCATTTCATACACTTTGAATCCTCTA
ATTTGTGGCATTGCCCCTATTATAACAACTTCGTTCACAC
TTTGGCCCAAATATTTCTATTACCAGTTCTGAAAAAGTTT
TATATATTATTTCACAACATTACCAGTCACTTCCATGCGT
GCCTTCCCTCTTTGAAGAATTAAATTACTGGCATAAACGA
AGAATATCATAATTTTACTTGTAACTTCTATACAATTTTT
TTTTTTTTGCCTTCTTCATACTTTTACTCCTGCTTTTATT
ACTCTAAATTTCATTTTTATTTATTCTCTTCTACCGTGTC
AATTGGACAAAAATTCAAGTTCTGATATCTATGCAGGTCA
CCCTTTATCAGAAATAAATCTTCAGTCCTCCTTCTTTTAG
TCATATCTTAGTAGTTACATAACATACATGAAATGTAAGA
AAAATGATAACTGAAGGCCCCCAATTTTCATATCAGGGGT
TATGAAAAAGCTTGTTTTTATTAGTCGTTTGCATACTTGA
ATTTTTTTTGGTTTACACCAATTTGAAAATTTCAGTCATC
ATTTTAGCAAATTTATCATGAGAGCGCTTCAGTGCCACCT
CTTTAATACGGTGGTGATTAACACTTCGCTTTTCAGTTTG
GAGAAAATTAATTGTCTCCGCTTTTCGTACTTCTATTTTC
CTCTTTCGCTTAATAATAATCTTGGCGCACATTACGTAAT
AGCCAAACCCTATTTCTCTCCTCTTTGAACTCGAATTGAA
GGAGTTCTTTCGGAATGAAAGAATATAAAAATGAAGGGTT
ACCTACTTAACTTTTTGTTAGCGGCACCTCTTTCATTAAA
GGAATCTTCAAATAAAAAAATAAAGGCATAGGTCTAAGAC
TAGAAAAGATCGCATAACGATATGGTATTGGCTAAACAAT
GGGTTTTGAAAAACCTACCAACTCCTGGTGAACCATTTAA
CTTTCATTTTCACGATCCTGCATGTACTTTCGAGCTCATT
GAAAAGGAACTCTCTTCAGAACAATTAAAGGACGGTGAAT
TACTACTGGAAACAACTTATTTATCTAATGATCCTGCCCA
AAAATTTTGGATATCATCAATGGACAAAAATTACGCCAAA
GGTGTCCAGCCTGGTGAAATTATTCCTGCAAGAGGAATTG
GTAAAGTCTTGGCCTCTAGAAATAAAGCATTCTCTCCTGG
CGATTATGTCTCTGCAGTGACCGGCTGGACTACACATGCC
ATAATTTCGCAAGAAAATGTTCAAGGGCTGAGAAAGCTTG
ACAAAAACAAAGTTGGTAAATTATGGTGGTATCTCTCTGT
CTTAGGTGGTACGTCTTTAACAGCTTATTTTATTTTCTTT
ACTTATGCTCAATTGCAAGAAAGAGAAGAGGACTATGGAA
AAGTTTACCTAATCTCCGGTGCAGCTGGTGCCGTCGGTAC
CGTTTGCATTCAGCTGGCCCTAAACGTTTTTAAGGCTTCA
AAGGTTATTGCTATCGCAGGTGGACCAGAAAAGGTTGCTT
TTGTTGAATCCTTTGGTGATAATGTAGTCGGTGTTGATTA
TAAAGATCCAAGTTTCAAGCAGAAACTTATCGAGGCCGCT
GGAGGTGAGAATACCGTGGATTACTTTATCGATAATGTTG
GCAGTAATGTGTTGGAAGCAGGTGTTCTACTTCTAAAGCA
AAGGGCTATGTTGATAGCCTGTGGTGCTATAAGTGCCTAT
AATGATCCATCTAAATTTGTCTTTAAGGGGTATAGCTTTA
TTCTGACTAAACGATTGGTCGTTAAAGGAGTACTAGTGAC
AGATAATATTGATGATTTTCCAAAGGCATTAGATAAATTG
GGTTCTCTGGTTAAGCATGGTAAGATTGACCTCTTGAAAT
CCGCTACCCTTGAAGATGGTACCGGTGATAAGTTCAAGAA
TGTTCCATTGATATGGAAGGGTCTATTTAGCGGTGTTAAT
AAAGGTAAACTTATTACCAAGGTTAACAATGAGGAGTGAT
TTTACACAAAAAGTTTAAGATATGACTATATTATTTTTAT
TATTGTATCTACTTCGTTTTGGCTCTTATAATTTTTTAGT
GGCCTAAATTTTCAAAGGAAAAATTTATTGAATATTTTGA
ATGATATTTAAACTCTATATTTTGAAATCTATACATTGAA
TACATATAAGATAAACTGTGTTGCTCTTATTGTATATCTA
GCTTATAGGAAATAGGCTCTCGTGTCTCCTCACTAACGTA
ATCAGCAACACCGATGAATTTATTCCAAAATTTGTATACC
TTCATCAAAGATAATTCCCAGATGTTCCTGGGTAAATCCA
AATAGCTTCTATAAATAAATCTGAATGCTTCTAAAACGTT
GTTAACTTCAGTATTCCAAGCTTTCTTCCATTTATTTACT
GTACCGTTAGAGGGCCTTGGAACTATTTCTGCTTTGGGCA
TTTTTAAATCATCAAATACATGTGATTGAGAATTGTTAGT
CTTTTTCTTTCCTTCTTTAGTGGAATTGATGTTCTCTATG
GTGTAACGAATCGATTTGCCTGCCTCCTTCAAAATGTTGA
AGAAGTTATTTTGGAAGAATGAGCTTAACCTGTTTTCAGA
ACCGTTTAACCTTTTCCCGTACATTTTTTCGAACATGTTA
ACAGATTCAATAGATTCAGATAATCTACCGAAAGTCTGTA
ATAGTGCAATCAACTCATATTTGGTTAACTTACCAACAAT
ATGTTGTTTGGTGAATTCATCAGCGTCGTTGATTTCAAAC
AAAATTTTCAAGGCAGTTGCGTAACCGGTAGTTTGAATTT
TGCCCCACAATCTACATCTATCACATTGCACACAATCCAT
AATCTTCGTGACATTCTTGAAGCGAGATCTGAATTCGTCC
TTCAAAGTCAAACTTAGGTCGTTGGCAAAAACTAAGTCTT
CGTTAAAAATTTTTGTGTCCAGCTGGGAAATAACGTTATC
CATTTTGTTTTTGATTTCTTTATTGACTAGATCACAGAAT
GAAAATTCTGGTAAATATGGTTGAATTTTCCAGAGAGCCT
TAGCTACAACAGCATAATTGAAATACATGTTTGTCACTCT
ATCAGGAAAGTTCCCGATTCTTGCCATAAACAAATCCAGA
TTGGGCTCCCATTTACCAGTTTTCGTGTTCAAATATTCCT
TTGATAAGTGAGTACCGATAGAGGCATGGAAACCGGATAC
AAGTCTATAAAATGCATCTTTGGCCAATGATTCACCAGTT
TCGCCAATTGTAAAACAGTTGTCTTGGTAGATAGTAGACC
AAATTTGACCAGCTTGCTTACCACCATAACCTGTAAATCG
TTCCGGATTTGCTGTTAAATCAATCAGAACGGCGTTTTTA
CCGTTAAAGTCATTTACATCACAGTAGTTGATGGTGTCTT
CGATATCTACAGGTTTTTTACTGGTTTGACATAGTTGATC
TAAGAACTTACATTCGTCATCGCTATCATCCGCTTCCTTC
ATTGTATCATTATTGAAACTACCCAAGATCTCAGGCTGCC
AGTACTCAGGCAGTGTATCCCAGTCCTCTACGACATCAAC
AGAGCAAGCGCGGTTTAAGCACAGACCATCGTTGGCGTCC
CAAAATGAACATTGCTTGTATAAATCCAGCCGAAAGTATT
TGAAGAAATCAGATTTTAATAACGCCGAAAGATCATCTCT
AATGTTTTCATTTATGGCATTTAATTCATTGAATGTTACG
TTACAACTGGGACTAACGTGATCATTCCTGTCGACCTTAC
AAAAGTGAGTGTCATTAAAGGCATTTTGTGTTTGGTCGGT
GGCGATGTAGCTATTGTTTGAAGTTGCAGATGTAAAAGCC
GTGAGGCACAGTGTGGCAATGGCGGTTCTTAATCTCATGT
TTTACCTGCACGTTACTGTGGTATATGCAATAAAATGTTT
ACACTCTTGAAATAGTATAACCAGTTTAAGTGGTAAACCT
TTTCAAGCTCTTTATACTTAGCTTCAAGGATGATTGAACA
AGTTTTTATGACACGTACTCCGTATCGTTTCTTTTTTGTT
CTCTTCTTTTCTTTTGTTCTTACTAACGCCCAAAGCCGGA
AAAATGCGAAAAATTTCCAGGGTCTTCTATAAGAGAAACC
AAAGGACAAAGGGAAAAGGACATACTTAGCAGGTAGCTCA
ATATTATTTGTTTAATTAGAACAGTCTTCTCTTTGTGTAT
GTCTTGTACCATTGTCTGTGGTATTCTCGATTTGTGTAGA
ATACATTTGCCATAAAATGTCAGTAGACCTTTTCTCTGAT
ACGCAGTGAATATATCAATTCTCCTACATATCCTATTGTT
CATTGAAAATATGAAAAGTAAGCATTACTCAATAGATAGA
TAAGAAAATGATCTCGTTTCAGTTGTGAATATGTTTCAGA
AGAAATGTCTTGATAGTATTGGTAATGTAGGATGGGCAAA
CCATATGTAAGGTAGGTGGTTGGCAATTTACTTTTTTTGT
GTTGCCAGTATGTATATATGCTTTTGGGGGCCTTAATGTT
TACCTTCAAGGTACGATATTTAGCAAGCATTTCTAGTTCT
TTATGTGGTGAATAAGTAATGTGTGTGTGAACTATGGCTA
CTGGATGACTATATTCGGCATTAGTATTTAATAAGGGTAC
GACTCTGAAGTATCAGAGTTGCATCATTTCAGACACACTG
GAGGGATCCTGTTATATATTTTGAAATAAATAATGTACAA
TTTTACGGGTGTACACAGCACAAAAGGAACGTATTCTTAC
CGCCGTGTTCTTTCCATCACGAAAGTGACTTCATTGCGAT
GTATTTTTCAGCAAGAATTAAGGTAATAAGATCTCTTCAC
AAAGCTGACTCAAAAGGCCTACATAATGGCAGTAAGAAAA
AGTAAACAGCGAGAAATAGTCAGATAAAAAACTAGATGGC
GAATAGACGACATTTTAGAAGAAAAGTGTTTCAGCCTTTG
GCCTCAAACCTCAGTGGCAGTCTTTCCCCTGATAAGGAAT
AGGAAGGCATGCAGCGATATATATGTTAGTTTTGCCTACG
GGAATCCGGCAGCAATGTTATTTATTTTTGTTGTTTCTTA
TGATTTAATTATTATATACAGGTTCGTAAATATTGGCATG
ATAATGAGGAGAAGGTGGAACCAGCACACTACGTCGATGG
AGGCCCTTAGAATATAGTGCAACACTTAAAAATGTAATCT
AGTACTTTTTCTTCATTTTATTAGCACTGGGTTCTCGCAG
TTTACTCGGTAGGAGGTGCAGTAGGACTTTGCAGTTGTTG
ATTGTCTTCTTCAAGTGCCTTTTGTTGGGTCACTTGTTGT
TCGTACTTCTTACCGTTCATGTATAAAGTGTAAGCTAAGC
CACCCGACATGTATAACGTACCACCAACCAACGTCAGTAC
CGTTAGACGATGTAATGTATCTGTAACTCTGGTATACCAA
GCGTATTTGGACATGACTATCTGCGTTCTATTTTTGTTCT
CTTCCTCTCACCATTGCCAAACCGCTGTATAGATTTATGC
TCCTTTCAATGCATTTATTCTGATCCTCTCCGATTTCGTA
TACCGGGTAACATTAATCGCAAGGAAGGAGAAGCAAAGCT
CAGAAGTAAGGAAGAACTTCGAAATCTGCTTCCGAGAGTG
AGGAAATAGTGTTTTCTAAAGAGTGTATTTCACAGTATGT
AACATTATAAAGACAAAATACTTACTTAAGCAAAGTTATA
TAGAAGTGACAACGTGTTTTTTCGTTTTGCTATTAGCTTG
TCCATTTTACGGTAAAATATACGGATGAAAAGAAAAATTG
GGGAGAAAAGTACATTACGTTGACACCCCAATCATTAGTT
GAACCCTAATATGCTTTTCGACCAGTTTTTAACGTTATGT
AGGTACCTCTTGTAAGCAGGCTCCTTAACAGTGCCGAACA
ACCATTGCGTATTCTGCTTGGCCAAGTTGATTAAGTCGTC
CTTCGTAGAAGTCTGTTTAACCGGAACACCGAATGATTTT
AGGTACTGCAATAGGTCTTCTTGAGACCAGCTCTGAAAGG
TATTTGACCAGGTCTTAGCGATTTGGTCCTTAGCATCATT
TGTGTTTTTGGAAACCTTGTCAAAATCCTGCATAATTGTG
GAGTAAGTCTGAGAATCTTGGAAGTCGTCCTTTTGTCAGC
AAACCAACCCTTTATGTCATCCAAAGACCAGTTACTGTTG
TCAAAGTATTTTTGGTAGTCTTTTGGCAGGATCTTGAGTT
TTTCGTTTCTGGATTTTTTGACTAATTCTCTCAATTGATG
TTCAGTAGACAGCATTGAGTACTTAATACCACGAGCATCT
AAAACATTTTCAATTTGTCCTTTGGCCAAGAGTCTAGGCC
AACCAAAAAAGTATCATTGATCACATTGTCAGTCTTACCT
CTGAACTTGGAGTACAAATTTGTGAGGAAATTTTTAGAAG
AGTCCCAAACGGAACCAACGTATTCTGGGGTCTTGGTCAA
AATGGAGAAGACTCTCTTTTCATATAGTCCAGGTACCAGT
AGATATCATCTTTCAAATTGGCAGAATTTTCTTTGGCCAT
TCTAACCAAATAGTCGTGTTTCTTGGCCATGTTCTTGTCA
ATATTGACCTTGTGGCTCTCCAACCAATTGGTTAACTGAT
CACTAGACCACTTGTCAAATACAGTGTCTTTTATTTGTCC
CGATGTGTCTAATATTTGTTGGTGAGCCAAATCCAAGCTT
TCTAGCAAACCCAGACGCTGCTGTTCTGCCTTTTCTGAAG
TTCGGTAGATGTTTTCCTTGACTTTCTGAACTAGCTCGTC
CTTGCTTTGAACTGCCTTGTCGTAGTCGATACCATTGTCA
TTCAACCAGTTTTGCAAATCTTTGGTTGACCAGCTATCAA
AGTAAGAGCTAGAAGGATAGTATCCCGACGACTTCAAAGA
TTTGGAAATCTTGTTGAAGTTCTCCTTAGCAGTCTTCACC
AGCGAGTCCTTGGAAGCCTTAGCGTCGTCAACATCCACGC
CGTTTTTCTTCAAGAAGTTACGTAGACTGTCTGTGGACCA
GGTGTCAAAGAGCCAGTCAGAAACTGGGTGATCCGAAGAA
CCAGTATAACCAAACCATCCGGGGTTACTGTTGCTCACGC
TACTGCTGTCACTAGACCACACCTGCCACCATGGTTTGGG
CTGCGCGTGTTTGTCCCATACCTGCGATGCCTCCGTTTTC
AAGTCCTCAATGGAGTCTGTAGCGTACTTTTCCAAGCTCT
TCTTATTATCACGTAAATAATCGGCCAGGTCTTCCTGCGT
CCACTTGTCGAACACTGAATCTGAATTGGCCAACACTAAG
CCAATAAGCACAAATGATGCGGAAACCGCATTAACCAACT
TGAATTGCTTCATCTTCTTCTCTTAATTAACAGTTCTTTT
GTAGTTGTCTCCTCTTCTATTGCAGATCCTCTTCTAAACT
CCGGTAATCTAATCATGCTAGGAATACGACTCCATGAGTG
GCTTTAAATACCCTGTCGATCCCCTTTCACCGCCTCCTTG
TTTCCTCCCTCTCCCTTATTTTCCTTCAGTTCCAAAGATC
CCTTATTCTTCCCCTCTAAGGTGAGGCCGGCGTAATGCTG
TTGCTTACCGACGTAATGGTGGAAAAGGTGAAAAAGTGAA
AATAGTGATATTCTTAGAGAAAAACGAAAACAACAAGTCG
TGTCAAGAGGTAGTGTTTTGGGAAAGACGTCATAGAGAAA
GGCAGAAAGCTTGTAAAGAAGTGGAAATAAAGATTGAAGA
TGAACTCGTTAGCTTCAAACACACCGCTAAATGGTACTCC
AGTAGCGAGGCACCCGCCACAAGCTCCGAGCCTGTGAACA
TGTTCGAGACAATGGTGGCTAACCCTATTAAAGTGTCTCG
ATTACAGTCTAATGGAGTTCTGACGGGACCTGCAGCCAAT
ACTAAGTCCATCCACTATTCGCTGGCCAATTTTAATGTGT
TCCAGTCGCTACCCAAGGAAACGGCCAGAGGTGTAGACGA
TTTGACGAGGATGGAGATGGCGTTACTGAGTGGGATACCG
GAGGAGATTAAGTGGTCTTTAAAAAAATATCTTACGTATA
GTAACAAGGCGCCATATATGATCAGCTTACGGACATTGCC
GGACCTGTTGCCACTTTTCAAGACTTTCATATTGCCTTTG
GAGCGCATCGTGGAAGGTCTTAACAAATCGTCTATATGTG
ATTCAAAGGCGATGGATTCTCTACAAATGGGTCTAAATGC
CTTGCTGATCCTAAGGAATCTGGCTCAAGATACTGATTCG
GTGCAGATACTAGTCAAGGATCGAGAAATCAAATCTTTCA
TTCTTTTCATTTTGAAGAAGTTTCAGTGCGTCGCTACAGG
CGATAACAAGTGGCAATTGTACGAAGGAAATGCAACTTTT
TTTAACGAGTTGACCCATTATACTCTGGACTTGATGGAGG
CCATTTCGTCCTATATTGCTCCTGCAATGAAGGATGATCA
TTATTTCCAAACGCTGGTGTCCATCTTGAACTACACTAAG
GACAGATACATGGTTATTTCTATATTGAGGTCTCTTTCAA
GATTACTGGTTAGGTCCAAAGCTAACGAGGAAAGTGCAGC
GGACAATTTGGACCATAAGACTCTTTCGTTGATCGTTTCC
TTTTTACTGTTAGAATGCGATAGTGAGCTGATTATTGCTT
CGTTGGATTTCCTCTATCAATACATTTTGCCCGGTTCTCA
AAGAATCACTGAGTTATTCAAGAGTAAGGAGTGCTCTTTG
ATACTGGAAGCCACGCTGCCTAATTTATTATCATATAATA
TCGCCACACCAGATTACCATCTTTGCAAAAGCACAAAATT
AGGTTGATTAAAAGGTTGAAGCCTCCCGCTCCAAAGGAGC
CTCCCAATTTATCTGAGGATCTGTTTCAACAACTTTTCAA
ACTTAACGAGCCCTTGAGGTCAACCGCTTGGTTGAGATGT
TGCTTTGAGCCTGTACAAGAAGCAGAATTTACACAAATAT
CGCTTTGGAGATCCTACGAATCCAAATTTGGTCAGCCTGT
TCGCGAATCCGGACGCAAATTGTTACCTGCCGTGGAATTC
ATCAAGAATGTCTCGAATGCTTTCAATAACGCCGCTGCTA
TCGTAATCACTGACCCGGTAACCGGCAAGAAAAGGTTTGT
TATCAAGGGCATTCAACCAAGATTTAAAGCTTTGGGTATT
GCAGACGGGGAAAGAGAATCCCAGGTACCCATTTCGGCAC
TAAAATCCAAATTTTTGAATGACTCTAAGGAAATTACACC
TGCAAGACAAAACAGCATACCAGAGGTCAAATTCCCTCAA
GAACTCTCAGATGTTTCTAAAGTGGCCTGTACGTTTTTGT
GCCTTTTATCCAACGACACGGATGATGGTGCTGGTTCCGC
ATTTTGTCAACGCATCAGGCCACTGGTTCTACATAAATTG
GCTGATATTCCACCTTTAACATTAGCATTGTCTGAATACA
TGGAAAACACGTCGGGGTTATGAATGAGAAAAAAAATCGG
TTGGGCTTAACTTTAAAGAAAAAAAGTTGAGATTAGATTT
ATTGTGTTATAAATATAGATATACAATTCTTTATAAAAAA
AATATATATATATATCATTGTTATTAAATAAAGAGTTTTC
CTAGTATATAGATTAAAAACTACTCTATTAAATGAGAGCT
AAAAAAAGCAGGCTGCCAAAAAATAAAGCATTTATGAAGG
GGGTTCAGCAAGATGCAATCGATGGGGGAAGATTATTTTT
AACATCGTAAGATCTTCTAAATTTGTCATCGATGTTGGTC
AAGTAGTAAACACCACTTTGCAAATGCTCAATGGAACCTT
GAGGTTTGAAGTTCTTCTTCAAATGGGCATTTTCTCTCAA
TTCGATGGCAGCTTCGTAATCCTTTGGAGTTTCGGTGATT
CTCTTGGCTAATTTGTTAGTAATATCTAATTCCTTGATAA
TATGTTGGACGTCACCAACAATTTTGCAAGAATATAGAGA
TGCAGCTAAACCGGAACCGTAAGAAAATAAACCAACACGC
TTGCCTTGTAAGTCGTCAGATCCAACATAGTTTAATAGAG
ATGCAAAGGCGGCATAAACAGATGCGGTGTACATGTTACC
TGTGTTTGTTGGAACAATCAAAGATTGGGCAACTCTCTCT
TTGTGGAATGGCTTAGCAACATTAACAAAAGTTTTTTCAA
TGTTCTTATCGGTTAAAGATTCGTCATAATCGCGAGTAGC
TAATTCGGCGTCAACTTCTGGGAACAATTGAGGATTGGCT
CTGAAATCGTTATATAGTAATCTACCGTATGATTTTGTGA
CCAATTTACAGGTTGGAACATGGAAAACGTTGTAGTCGAA
ATATTTCAAAACGTTCAAAGCATCCGAACCAGCGGGATCG
CTAACCAACCCTTTAGAAATAGCCTTCTTGGAATAACTCT
TGTAAACTTGATCAAGAGCCTTGACGTAACAAGTTAATGA
AAATGACCATCGACGTAAGGATATTCGCTGGTGAAATCTG
GCTTGTAAAAATCGTAGGCGTGTTCCATGTAAGAAGCTCT
TACAGAGTCAAATACAATTGGAGCATCAGGACCGATCCAC
ATAGCAACAGTACCGGCACCACCGGTTGGTCTTGCGGCAC
CCTTATCGTAGATGGCAATATCACCGCAAACTACAATGGC
GTCTCTACCATCCCATGCGTTAGATTCAATCCAGTTCAAA
GAGTTGAACAACGCGTTGGTACCACCGTAACAGGCATTAA
GCGTGTCAATACCTTCGACGTCAGTGTTTTCACCAAACAA
TTGCATCAAGACAGACTTGACAGACTTGGACTTGTCAATC
AGAGTTTCAGTACCGACTTCTAATCTACCAATTTTGTTGG
TGTCGATGTTGTAACTCTTGATCAACTTAGACAAAACAGT
TAGGGACATCGAGTAGATATCTTCTCTGTCATTGACAAAA
GACATGTTGGTTTGGCCCAGACCAATTGTGTATTTACCTT
GAGAAACGCCATCAAATTTCTCTAGCTCAGATTGGTTGAC
ACATTGAGTTGGGATGTAAATTTGGATACCTTTAATACCG
ACATTTTGAGGTCTGGTTTTTGTTCAGCGGTCTTTTGTTT
TTTTAGTTCAGTCATTTGCAAGTTTGTATTGTGTAATTGT
TGTTGCTTTTGCGGCCTAAGTCTTCCTTTAATACCACACC
AACAAAGTTTAGTTGAGAGTTTCATGCTGCACCTTTTATA
GTAATTTGGCTACGAAAATTGGCGAGGCACCCAAACAGTT
CCGCCCGATGAGGCCGAATGGAGCCTACTTTCAACACACT
CGTATAATTAATAGCCCGGTTCATTTTCGACACGATACCG
CAGCCATGGAGATTGTGGGTATGATTACTCTATAGTATTA
TGTAATATTGTATGGAAAATTTTTCTATTGTATATACGAA
GCTTATTCCGTTAAAAGACGAAGACTTGATCGTCGCCAGA
ACTTCTCGTTGAATTGACCTTCCAGCCCAGTTCTTTAGCG
TATTGAAGGGCCAAGTTGTTCATTCCATCAGGTCCACAGA
TCAAGAGTCTGTTATCCTCCGAATATTCCGGCAGATACCT
GTTCATCTGGTCCTTGGTGATGTAGCCGACATCTCCGGTC
CATCTGTCGGATGGATAGTGTACCACGTAATGGACCTGGA
AATGTGGGTATTTTTCGGCCATCTCATCCAGTTCGTCCTT
CAATAGAATGTCATTTTCAGTCTCATTGGCATATAGCAGG
GAGACTTTCGTCAAATCTTCAGGAACGGTGATGATTTCAT
TCAAGATCTGTAGGACTGGCGTGATACCAGAACCACCGGC
TACGATACCTAAATGCTTGGAGGAATTTGGTTCGTAGTTC
AAAGTACCTATTGGCCCCTTGAAATCCACGGTGTCACCAG
AATTTAAGCCAGCGAAATATTTGGAGACTTTACCATCAAC
GTATGCTTTCACCACCAAATCCAAGTATCCACTTTCTAGT
TTAGAACTGATCGGATTATAGTATCTGACCTCTTGTTTGC
CGTCAATTGGAACGCGTACAGCAACATGATGACCAGCGGG
AATGTCCAAGCTTTCCAGTCTTGTCTTCAACTTAAAACGA
TACAGGGCGGTATTCTTGGAAATTATGGTTTGATCTTCCA
ATTCTAACGAAGTCCACCTATCTGGATACAGTGATCTTCT
TCTTTTGTAGGCAGAGTATGCTCTGACGAAGATGATCATG
AAGAGAATGGGTAAACTCCACAGGATTTTCAATTCACCAG
ACATATACGTGGTGATTGCAACACCAACAACGAATAGCGC
GGCAGGAATATAGATCCCGTGGACAGGTTCGTCTAGAATG
TTAGTTCCTTCTATGTCTTCTTTTGACATTTTCTTCACGC
GGTTCTTGGAGTGCTTCCTTTTTTGTGATAAGTTTGGGTG
GCAACGAGATGAGCTCAAAACTCTTTGTTTTTTATGGGTA
TTTTTGTCTTAGAATATTTTCAAATTTTTCAATATTCCGC
GGAACATAGGGAAAAAATAAATTTAATAAGCTATTGTTCT
AACTGTACACCTAAAGGTAAGTGAAAAATAATTCGATAAT
TAGAGGTATCTTTATTTGGATAGAATATGCATATATATAT
ATAAGCGTATATATATATATATATATATATGTATATACAT
ATGGACATTAAGTAAATATAAATCTATAAGTGGGTATCGG
GATCAGAGCCACTTTCTTAGAACTCCTCAGCGTAAGAATC
GGCACCCACTTCAATATAATCTCTTTCTAAGGCAGCTAAA
TCTTCTCTAGCTTCGGTGAACTCACCTTCTTCCATACCTT
CACCGACATACCAATGGACGAAAGCACGTTTGGCATACAT
CAGGTCGAATTTCTGATCGATTCTCTTCCAAGCGTCCGCG
ATGGCAGTGGTGTTGGATAGCATGCAGACAGCTCTATCCA
CATTGGCTAATTCGGAACTTGGTATCACACTTGGTGGCTC
ATAACAAATACCAATCTTAAATCCTGTTGGACACCAATCC
ACCATTTGTACTGTTTTTTTATTCTTCACCTGTTCGACGG
CTCTTTGGACATCTCTGGTCACCACGTCACCTCTGTATAA
CAAACAGTTAGCCATGTACTTCCCCTTTGTTGGGTCACAC
TTAACCATTTGATTGCCCGGTTCGAAACAAGCGTTTGTGA
TTTCTGACACGGAGTTGGATTCATGGGTGGCCCTCTTCTT
GGACAAGATGGGTGCGTAGGAAACCAAAGGGAAATGAATT
CTTGGATATGGTACCAAGTTGGTCTGAAATTCGTTCAAAT
CCACGTTTAATGAACCATCGAACCTCAAAGAGGCTGTAAC
AGATGATATCACTTGGGCAATCAACCCGTTCAAGTTGCTG
AAGCTTGGTCTAGAAATTCCCAAGTTCCTCTTGCATATAT
CGTAAATGGCTTCGTTATCGACCATAAACGTACAGTCTGC
GTGTTCCAGGGTGGTATGCGTGGTTAAAACCGTGTTGTAA
GGTTCCACGACGGAAGTAGACAATTGAGGCGCAGGATAAA
CGGCGAATTCCAATTTGGATTTCTTCCCGTATTCATACGA
TAAGTTTTCTAATAACAGGGAACCTAAACCGGAACCAGTT
CCACCACCGAGGGAGTGGGTGAACAAGAACCCTTGTAAAC
CGTCACATTGGTCGGCCATCTTTCTAATTCTTTCTTCAAC
TTCATCCACTATTTCTCTACCCACTGTATAATGGCCTCTT
GCGTAGTTATTGGCGGCATCTTCCTTACCGTTAATCAATT
GTTCTGGATGGAAAAGCTCCTTGAAACGTCCTGTACGTAC
TTCATCGATAACATTGGGCTCTAAATCCACGTAGATTGCT
CTTGGGACGAATTTTCCGTACCCCGTTTCATGGAAGAATG
TAGAAAATCCTTCTTCACCTCCCTTAGGTTTTGACAAGCC
ATCCTCCAAATGGCCGTCTTCCTTGATGCCATGCTCTAGG
GAGTACAATTCCCAGCATGCATTACCTATTTGACAACCTG
CTTGACCAACTGTTGTAAAAAAGAAAAAATAACAAAAGTT
CCAGCAATCCTCCGAAGAAGAAGACACAAAAATCACTCCC
CATGTAATGAGGTCAATTATGAGCTTTTTCGTCCGAGTAT
GCCCAGAAAAAATGGAGAAAAAGAAACTGTTAGTAAACTG
TGCTGGTACAAGTCAAATTATTTGCCGTAAATCAACCAGA
TGGTGACCAATTGGGAATGAATCAAACCAGATCAGATCAA
ACTTCTTTCCCTGTCCCACAGGTGCCATTGGTTGCGAATA
TTGAACAAAAAGGAACGCATACATACCATTAATACTAATG
ACCTCTCTCATTGTCTCAAGTCGCTTGCTTAGTCGATTAA
TGTACTTTATGAGATACCTGATCTGTGTTTATATTTCTTT
TAGATGTGCAATTTGTAAAACGTTTCGTGGTTTCCAGAGG
CTCGAGAAATGATATGTCGGGTAACGTCTGGAACTAAAAA
AGAAAGGACGATATGCTCTGCTCTGGCACCAGCCAACAGG
ATGGCAGAGAGATGTGAGGAAATAATGAAATTAAAAGAAA
TTATCGAATAAATATGTAACCTGACAGTATTTATAGATTA
TGTAAGGGGTTTGATAATAAGTTTATAAAAATGTTTTTGT
ATTATTTGTTCTAGTTTACAAGTTTTAGTGCATCTTTGAG
GCTTTTATGCTTCATGTTGAAGTTGAGATGGGCTGGAAGA
TTCAATGTCATTATTCTTGTTTCTGAAGTTTAGCGTAGCA
GGATCGATTTCATCGTGGTATAGCTCGTTAATTTCTTCTA
GAGTCTTTCTCTTAGTTTCTGGGATCAACAAGGTTGTGAA
GATACCCAACAACATGAATAAGGCGAAAATTTCCATGACG
TGAGGTAACCAACAGTTGGTTGGCTTACCGTCTCTAGCAC
AGTTATGGTCGATTAGAGTACCCAAAGCGGTTTGTGCAAT
AATGGCACCGACCTTACCAGATGCAGCAGAAATACCATGA
GCAGTAGATCTGTAACGAGTTGGGAAACACTCACCAGGAA
CAATAAAGGTGGTTGTGTTTGGACCGAAGTTTTGGAAGAA
TTGACAAATGACGTAAAGAGCCAACAGACCATGGTCACCA
AGTTTATGGTATGCGAAACCGATGACACAGAACAAAGCGG
TCAAGATGATGAAACCGGCTAATTGAATTGGTTTTCTACC
GATTATATCGACAGTGAAGACGGATACCCAGTAACCAGGT
AATGAACCAGCACAAATCAAAATCAGATTACCGACAGCAG
TATCATACAGTTTCTTGTAAACGTTTTTGGAACCGGCATA
ACCGATGGTTTGCAGAATAACAGCACTGTTTAAACTCAAC
CCGTAGAAAGCAACATCTAAGGTAAACCATGAACCAGCAG
TACCTAGCAAAATCTTACCGTACTTCCATTGACCAAAATG
TCTGCAGAAATCTTTGAACGAAGCCTTTGGAGGATGATTG
TCAAGAGATTCGACGGCAGTAGAAGCTCTTTCCAAACCGT
TAATTGCCATGTCTTCATCACTGGTGTCGTGAATTTTCTT
TTCGCCATCTTGTTCTTGTGCGGCAGCAGCAAGTTCCAAC
TTAGCGTTAACATCCAATTGATATCTAGGAGATTCTGGAA
TAGTTAATCTGAAATACAAACATGCCAACCCTAGAACGGT
ACCCAACCCAATAAGGATTCTCCACATTTGGTCACAAGCC
TTTTGACATCTAGCATCACATTCAGCACCAGAGTTTGCGT
ATTCTAGTTCGCCCTTGTAAGCAGCAACCAAGATAAGAGC
GATGATACCACCGGAGATTTGACCCCAAGCTTGGTTAGCA
AAGACAGCACCCATGATGGCACCTCTCCATTTGGTAGTGG
CAAATTCAGAAGTAATAATAGAAGATAGTGGGTAGTCACC
ACCGATACCAATACCCATGACAATACGGTAGAATGTTAAA
ACAGCAACGAAGTTAATAGCAGGAGAATGAGCAACAGTGG
TTTGCAGAATGGTACAGACAATCATGATAATAAGTTCCAT
ACCATAAATTCTCTTACGACCAACAATATCAGCTAAAGTA
CCAAAACCAAATTGACCAATAACAGTACCAACAGAAGTGG
AAACCTTCAACAAGGTTTGACTTGGACCTGGCATACTACC
GTGCCAGTAAACGTAGGACATCATAGTGATACCCAAATTA
ATGGCAAAAATATCATAAGAATCTGTCAAGAAACCAACAC
CAGCAATGGAGATGGTCTTAACTTGTTGCCAACCGAAACC
TTCGTCATCGATGGACTCCAAAGCCAATCTTCTTCTTTCC
AGAGGATCTTCAATATGAGCAAAATCATTCAAATGGTTGT
GGAAGGCCATGTTACCACCTTCGGTAAGGTGTTCTTTATG
AAGACTTCTTTCAGCAACATGAATAGTATCTTTATTGACG
GAACTCATTTGGATTGTATTCGTGGAGTTTTGTTTGTTGT
GTGCCCTGGTGATCTACGAGATGAGGAAAGATAAAATTTA
GAAGTGAACTTAGAACTTTACTTTATACAAGAGATGAGGA
TGAGCTTATATATATACGTATACGAGCCACAATAGTAAGT
GGATCTAAGTTGGCATTACCGGTGTGCAATGTGGTTGCAT
CATGCTGCCAAAAAGGAATAATAATTAGCTCATAGATGAG
GTCGGTTAATTAATGAGTAATACGCACGTTTTTAATCTAG
CTAATAAGCAGGCAAAACGGGAGAAGAGGGATAAGGAAAG
CCTTTCACACGACATTTGGTGCATAACTGCACCGATCTCA
CTGATTTCGATGGACTGCGGCGAACCATAATCAATTGCCG
TCGCTAATTTCCGCCCCACGTGCTGGAAATAACACGTCCA
CGTGGAACTATTAAATTGGCATCGGGCGGTGCGGCAGTGA
GAGGAACGGGTGTTTTTCAGCCGGGCAACATTTTCTTCAT
AGCCGCTAGATGAGTTGAAAGGGCCCTTACGAGCAAATGC
TGCACGTATAGGGCGCCTATAACAGCACCAACGTGCGTAA
TACTGATTGCTGTCATTTCTTGGCATGTTTTCTTGGTCAA
GGTCTGTGATCTCCCCCTTCCGGTTGTGTCTTTTCATAAT
AATATGGTTTTTTTATTCATAATTTGGTAATAACGGTTGA
TAAACGAGCGGCTGATAAATTAGTTTCTTTTTTTTTTTAA
TTTTTTTTTTTTTGATCTCATTTCTTTTTTTATTGAATCT
TTTTTTTTTTGTAAGAAAATTAAGGTTTATTAGGCAGAGT
ATACCGAGTCGTTTGAAGTCATCTCCGGGTAGTGATTTTT
ATCACGTGACACTTTTTATTCCTTTTCTCTTTTCTTTTTT
AAATTTTTTTTTTTTTTTCATTGATTAACCGCCTCTTCTT
TATCACTCTCGCATTCTGTCTACTAAACGGTAAAAAAAAC
GAAGTGAAAAGTTCAATGTGGGACCCTACCCTAAATTGTG
ATTATGGTAATAATTTCTTTTTGAATAAATACAATAGGTA
TCTTACACAGGAGTGAAGGCCATCAAAATCACGTTTATCA
ATCGACAATTTAGTAATGTCGTCAAATAATAGGAAGAAAC
TGCTTCTGATGGGCCGGTCCGGCTCCGGTAAATCGTCAAT
GAGGTCGATCATCTTTAGTAACTACTCCGCTTTTGACACT
AGGAGATTGGGTGCCACCATTGATGTAGAGCACTCCCATT
TGAGATTTCTTGGGAATATGACTCTAAATCTGTGGGACTG
TGGTGGGCAGGACGTGTTTATGGAGAATTATTTCACCAAG
CAAAAGACCACATTTTCCAGATGGTGCAGGTGTTAATTCA
CGTTTTGATGTAGAGTCAACTGAAGTTCTCAAGGATATTG
AAATATTTGCAAAAGCTTTGAAGCAATTAAGGAAGTACTC
TCCCGACGCCAAAATTTTTGTTCTTCTGCATAAGATGGAT
CTTGTTCAGTTGGATAAGAGAGAGGAGCTGTTCCAAATCA
TGATGAAAAACCTGAGTGAAACGTCTTCGGAATTTGGGTT
TCCCAATCTGATAGGTTTTCCTACTTCGATTTGGGATGAG
AGTTTATACAAGGCATGGTCGCAGATTGTATGCTCGCTAA
TACCCAATATGTCCAACCATCAAAGTAATTTGAAGAAGTT
TAAGGAGATTATGAACGCCCTTGAAATTATTCTTTTCGAA
AGAACAACTTTCTTAGTGATATGCTCCAGTAATGGCGAAA
ATAGTAATGAAAATCATGATAGTTCGGATAATAATAATGT
CTTGCTAGACCCGGAAGCGATTCGAAAAGATATCCAATAT
AATGAAAAACTTCAAGCAGAGTTGCACGAAATTGAAGAGC
GGATTCAAGACTTTAATATTGAACAACAACATCTACGTCA
GCGAGTTATCGTCCAATATGGTGTGTTTTATAGTGTTGAA
AGATATGAATATTCCACAAGAATTAGTATTGGAAAACATC
AAAAAAGCCAAAGAGTTTTTCCAATGACTGAGGTGAGTAG
ACGAAACATTCGGCAATTGAGTGTTTGCGGGGCATAAGAA
TTATAAAGCTTTCGTTACGTATATACAAATGGGATTTGGC
GTATAAAATAAATAGAGAAACATAAGAGGAAGAAATAAAT
AATCACAGATATATATATAGGACAATGGGAGGAAAAAGCT
GAAGTGATCAACCAATCTTGTCGGGGTTTTTGCTTGTGCA
TTAGTCAAGCATCATTTCGAAAAAAGTGGGAATATATAAA
TAATAAAACATCATGTGCATTTTTTTTGTGCGTGTGTGTG
TGTGTTAGGTTTTGTTTAGAGGGTTTTAGAAAAAAAGGAT
GCAAACTCAGGAAAAACGGTGCCTACCACCTTTTTCCTTT
TTCCAGAAAAGGGCATGTTAATTTCATCTATAATCCTTTA
AAAAAGTCTCTTTTGAAAAATGCTAATTTAATCCAGTCGA
AAAAGACCTTTAATCTCGATCTTGCAGATAGAATCATGGA
CAAGTACAAAATTCTCCATAAGTAGAAGGTCATTAAGCCA
CCACCGGTGTAAAATGTTCTCTTACCGGAACGTATGGTTG
CAATGGCCCTTTCGGATCCCAGGTATGCTAAGGCACCTAA
ATCGTTGTATTTGAAAGGTTTAAAGTTGTTCTCCTCGAAC
AAGAGATCAATTTTATCCTTTCTTGAAGATAGATTCTTTT
GGAAATTTGGTATTTGAGCCATTTTATCAAAATTCTTGGC
CAAATATTCGGCCTCTTGGTGCGCTACTTGGGCGGTTGGT
GGCAACCCAGCAAATGCATTGTCACCAATGGCGAAAATGT
TGTTGCTGCCTTTCACCTGCAAAAGTCATTCACTGCCAAT
CCTCTCTTGGACGAGTTTTGCTCAGGAATTTTCTTGAAAA
GGTCAGTGATTACCGGTCTTGCCTTGTTACCCGTGGCCCA
AATCAAAGTACCGTATGGAATAGTTTCTTCGGTTATTTTA
CCGTCTTCGTGTTTGGTCTTTGCCAACAATTGCTTTTTCT
TCAACTTTGGCGACAGCCGTTCTCAGATGTACTTTGATCG
AAGTGTTTTCTAAATGTGATTGCGCGTATGATGAAAGCTT
TTTCTCAAACATATTCAAAACGATGGGCAGAGCTTCGACC
AAGTGAATTTGGACTTCTTCGGCCAATGCAGGGAGAAACT
TTCTCAGGTCCTGGTGAACATAATCCTGTAGTTCACCAGC
GGCCTCTACACCAGTAGGCCCACCACCAACCACGACAATG
GACAGTAGTCTTCTTCTTTCGGGATCACCCTTTGGCAATA
AGTTAGCCTTCTCTAGATTGGCGGCAAAAGTTCTTCTTAT
TTCCAAAGAGTTGGGAATTTCCTTCAGGAAATGACCGTAA
TCAGTGACCCCAGGAATACCAAATGTGTTAGGTTCCGCAC
CTACAGCACTGATTAAATAATCGTACTTAATTTCAGCAGG
TTCTGCTTGATGCAGCCCTAGATGGTTTTCAGGTTGGTAT
AGCTGGCTAACGGCAGATAATGATTTTATGGTAACGGTAT
TCCTGTCGGGATTGATAGAGGTGGCTTCTGCCTCATAGTA
GGTAACGTTCCCCTTTTTCTTGAGAGCAAAATTAACGATG
GGCTCAATAATTGACTTTTCGTCTACTGTCCCAACTGGTG
CAGAAGGTAACAAAGGCGTAAATAAGAAATAGCTTCTAGG
AGAGATGATGGAAACGTTGTACTTCTTGGTGTCAATGTGC
TTTAAAAACGAAATAGCTCCCCACCCCGAACCCAGTATCA
GCACGTTTGGTTTGTCGCTGTGCTGAGGGTCAATGACTTT
CATGGTCTTAAAAGATGTAGGACCTGCTCCGGAGTTTTCC
ACCCCTGTGGATCTGGTGGAAGCGAATCTGACTAGCGTAT
TCGTCGAGGTGAGCAACCTCTTGTTACTATACAAATTCTT
CGATAGCATAGTGGTTTTTAGTTTCTTCTCTTGGGTAAAC
GTGTAATTCGATGATGTGATGAAACTGACACCCTACCTGA
AACTCCTCAATTGGTAGTTAAAACTCCTTCCCCACTATGC
CCTATACATCTTATATATACCCTGTCGACGTTGCAAATAC
CGGCAATAACCAAGAGCGCTAAGGGGGAGCACTCTTATTG
TGGTTACCCGGACGTTCAATGCCTTCATATGATTGGTCCG
AATGAATAGGTCATGAGAAAATGCATATTTTGAGGCATTT
CAGCAATGATCGGCAATCTGCACATATTCGTATTGTTTCC
CTGAGTAAGTTATTTGCGGAAAGAGACATTCTATTGCTTT
GGAGTATTTTGTGGTCTTCGACAATAAAGCGAAGGAATAA
TAGGTTCGTTGCTAGCGACAAGCAACACATAGTTGTAGTG
ATGCTATAGCAAAGAAAGGTCACAGATTCATTATTGACCT
TTTAAATGGTGCCCAGTGGCAATTGCCGTTTTAGCATTCT
TTAAATGCGTAGTATATGAGTTTTAAAGTGCTTTGTTGTT
CACGTGCTTTTCACGTGTATGATTACTTAACCGGGTAGCG
CCGGTCTTTAATATGCTTTCCAGATTAGGAAAGAACATAA
ATAAAAACACAAAATAAGAAAGTGTCAATCATCCGCATTG
AAAGAAAGAAAAGATTTTTTATCCCTCAATTGTACATGAA
AACAGAGACCTTTCAAAACGTATTTTAACATTCTTTTACT
CTTTTCTTGCACCTGCAGCCTTAGGTCAGTAAGAAAAAAA
GTAGGTAGCAATGAGCCCAAGTCCATCAGTGTCGCCAAGA
AGGACGCTCAATAACAAATCATCTTACATCAATAACAGCG
GTGGGCTGGTCCTGCCTCCTACGCAGTTTAATTTGAATCA
GCAGCCAGTCCTGAGCTTCCAACAAAAAGCGACTTTCGAT
TCCAACCAGCAGTTTTTCTATTATCCAGAGTCACCCACAA
AAACCTGAGACCAAGGTTTAACAGTATTTCGCAGGTTAAT
AAAGGAGTTAATGAAGACCATTATACCGGGGGCGGTAGCA
GTAATAATAACAGGCCATCTAGATATACAAATACCATGGG
CGCTGCAAACACCAATGTAAATTCCCATCCGCATCATCAG
TCGGTGTCGCATTTAAATTCTAAATCTCTTAAATTCAATC
AAACGAAGGAAGTGAGCAGCATAAATGAAATTATTTTTCC
TTCCAGAACGTGTACAAAGAAACGGTATTTTACCAAGCCA
ATTGATTTGTATGGTACAAGAAGTAGCACTAGTGTGGCAC
CTAAGTTGACGAATTCTCCCACGAAATCAAAAACAAATTT
CAACATCAAGAAGTGCATCTTACCTAGGTCCGTCGTTACC
ACATATAAATTACCATCTCCAGTGCACGAAACGATAGACG
ATATATCCAAAAAAATCATAATCCTGCTAATTTCGTTGAA
GTTTGAGAAAAACTATCACTTCTTGCAACCTATTCAATTG
TCCACAAATAGTAAGACACGGATCTCAAAATCACTAGACG
AATTATGCGGAGTGCAGCTGACATCAACGTTACGGCAACA
AAAGCAGCTGCAAGGTAACAGCAAGCCCGTAAAGAATCTC
CCTAATTCCAATGCGAAGCAGAGAGCCGGGGCCAGTGTTT
CCACAAATGCCAACGAAAGCTTTGAATTGAGTTTTGATGG
AAAGGCAATGGATAGATCTGATATATTTCGAATGGTAGAT
TCTTTTAGCATCGCCATTTCAGATGAAGATGAGGAAGATG
AGGAGGAGGATAGCTTTCAGCAGAGAAGTGCGAACAACAG
AATCCTCCCTGCGGAGATACTAAGTAATGAACCTTTGAAA
TGATACGGATTCTCTGTATTCTGTCTATAGTATTTATATA
CCAATACATTTTTCCGCACTTTGAAGTTTTGCATTTTACT
TAATGTAGTTTATTATTAGTTGCCAAAACGAAACATTTAA
CATGTGAATTAAAAATACAAAAAAAAGCCTATTAACGATC
TAAATTTATGACAAAAGACATATAATTATTTTAATGATGC
CTTTGTCACAACCGAACACAATATCTTTGAAAAGTGATCC
AGCAATCGAATTCAGAATTCGTTGTGCCATTTTTGCCTTA
CGTTTGCGCCATTGTAATTTCTCTGTGCCGTCTTCTCTTC
ACTTTATTTCAATATTATCATGCAGTAAACAAGTTGCAGA
ATAATAAATAATATACGTACCAAATATGTGAACAACTCAG
ATACTATTCATTTGATATGTTAAAAGTCCTGCATTCCTCT
CCCGACATTATATATAAAATGCTCAGCCACCCCTTCGTTG
CACAGAAAAAAGGATGACCTATAATACCAATATTCAATCA
CAATAGTTATACCAAACTAACACATGGTTGAAGCAGACTA
CTTACTATCGTGGAGTTAGCTCACTGAAAATTTAATATTT
ACAGCATTAAACAGTTTTTTCTTTTGTTTTGTCTCCTACA
TTAATTTCAATATGGATAGCCAAGTAGAAGGCAAAATATC
CCCCTCACAGAAGGAGTCCTCCTCCACCTCAGGCCTCGTT
TCACCTAGTGAAGATGGCCCAGCACATCAAAAAAATACAC
AGAGACCAATTAAGTGTGGATCAAATCAAGAAAATCAGAG
AAGAACGTGCTCAGAAGAGACAGGTACGTAGGAACTCTCT
AATATCCCAAGGGAAGGACCCTGACTTCCCAACGCCTGAC
TTACAATTCATTGAAAGACCATTCCTCCCTATCAACCATG
ATAATTCGAAAGGTCTTACGCCAGCGACCATACAAGTCAC
CCAAGATTCATTGGACGTTAAAATAATGACCTATAATACT
CTAGCACAAACCTTGATTAGGAGAGATTTTTTCCCAGAAA
GTGGACCAGCGTTAAAGTGGCATAAGAGATCAAAAGTTTT
GGTCCACGAATTGAAAAAGTACAGGCCTGATGTAGTATCG
TTGCAGGAGGTCGATTACAATGAACTCAACTTCTGGCAGG
AGAATTTCCATAAGTTAGGGTTTGATGTGATTTTCAAAAG
GCATGAAGGGAAAACTCATGGACTACTAGTTGCATGGAAC
AATAAAAAATTCCAGTTAGATAATGATTGGATGCTGGACT
ACGATAATATATTGGCGGGAAATGTCATTTCAGCAAGAAC
AAGAACTAAAAATATTGCCCTTATTATATCGCTATATTTC
AAGGGTATAACAGATTCATCATCAAGAGGAATTATCGTCG
CAAATACACACCTATTTTGGCATCCCTTTGGGGTATTTGA
AAGATTAAGGCAATCTTACTTGGTTTTACAAAAGATCCAG
GAAATTAAAGCATGTTCCAAATATAATGGCTGGCATAGCC
TACTGATGGGTGATTTCAATACCGAACCTGAAGAGCCACC
GTACTTGGCCATAACGAAAAGACCACTGATATTAAAAGGC
CCAATAAGAGCTATGGTGGAATGCTCACTAGCGTATCGGT
ATTCAAAAAAAAGGAATGGAGAAGAAAGTGACCAGGATGA
TGAAGAGTGTGATGAAAAGTCTAGGGGCGAAGGCCATTCA
GATCAACCACAAAACCCAAAACCAGAGAGCTTTACAGCCA
CAAAGGAAGAAAAGGCTCTGGTAAATCAATTAGTTGCGTT
GCATAATTCACTACATGTGAAAGGCGTATCTTTGTATGGG
ATTGGCTACGGTAAAGTGCATCCTGAAAATGCTAACGGAA
GCCACGGCGAACCGGGACTCTCAAACTGGGCCAATACATG
GTGTGGATTATTAGACTACATATTTTATATCGAGGGTGAT
CATAATCAGGACACGCGTCAGAAAGAGCCTCTGAATGCTT
TTGAAGGAAATAACAACGTAAAAATAATCGGATATCTGAG
GATGCCGTGCGCACAAGAAATGCCCAAACACTCCCAACCT
TTCGAGGGAGAATATGCTAGTGATCACATTTCCCTAATGT
GCCAAATACGCTTGTTTTTTGGGGGGGAGAAAGTGCATAG
CTTAAAATAAAGAAACAATATATATAAACAACCTACATTT
GTGTTTGAAAGACAGTAATCAACGCTTCGATGGTCACTGG
GATTTTTCTTTCAATTTAGCGTCACTTTCACCTTATTCAC
AGCTTTTACGTGCTATTTTTGGTCACCCTTCCCCTTTCGT
TGCGCCTCAACGGGCTAAAAAAAAAAAATAAAATCAAGCA
TAGAAACACCACAACAAACCTGCCCTTTTTCCTTGTTTCC
AGGTTACGTGAAAAGCATCCAGAGAAGATATCCCAAAGAC
TGAAGAGGTGTAGTTGGCTCATTCACGTCGTTCGTTTATA
TTATCAAGGAAGGGGTTTTTGATCGGCTCGAACAAGACTC
GCAAGAATCCGTTTTCTATTGTTTTTTTGAGGATTCCAAT
ATGTCAAATTCCAATTCAAAAAAACCTGTTGCGAATTACG
CATACCGTCAACAGCAAGATTATAATGGGATGAACGCCAT
GGTGGGAAATCCAATGATGTATCATCCTGTTGATTTCGTA
AACGGTGCCGGCCAATATGGTCCTTCTCAACACCCAGCAT
ATTACACCAACTCACCATTACCTAATATTCCACCAACACC
TTTTGATACTGCATACGGTGCCAGTCTTTTGCCATCTCAC
CTATTGATGGGATCTCCATTTGTTTCCTCGCCTAACATGC
AAAGTGGCTATAATTCTGCAAGATCATCTAATCTCAAAAG
AAAGGCTTATTCGAGGCCCGTTTCTAATCATAACGGTTAC
AACGGAAACAGTAACAGTAACCAAAACAATACTAATAACG
GAATGGTAACACCCTCGAACTATTATAGAATGGGGAGAAA
TTCTTTCTCGAGGAACAACAACAGTACGAGGAATGTTACT
CACAACAACAATAAGGGGTGCGACACCCGGAACAACAGTG
GAAGAAGAACATTCGCAAGGAATAACATTTTCGACGACAT
ACTTCCAGAAATGCTTTTACAAAGACCCTTTTGTATTAAT
TACAAGGTTCTACCGACTGGTGATGATGCTTATAGAACTA
GGTCGCTGCTTATTGAAAATGTGGATCATTCTATTGATTT
ACACTCTATAGTCAAAAATTTTGTCAAATCCAATACTCTG
GAAAGTGCCTACTTAATTGAAGGAGGGAAGAGCGATGATT
CAAAAGATGTAGAGACTAAAAATCTATCCATTCTAATAAG
CTTTCTAACCAAAGGCGACTGTTTGAACTTTTACAATAAC
ATTTTACAAAGGTTATCTGAATTCAAAACATTTTTGAAAT
CTGAAGCACTAAATCTGAAATTTGTTTGTCTAAACTATGA
TCCCAAATGCCTCCCTACCTTTATTGAGAGTGAAGCGTTA
ACAGAAAACGCTGAAGAAGCCGACATTACCAATGGTTCAA
CAATGATCAGTGCTTCGCTGCATCATAATATAGCGAACAA
AGATGCTACAAGGTCGATTATAATTGAATTCAAAAGCCCC
GTGGAGAAAAGCGATTTATTCAAAAGAAATTACAATTTTT
GGACAGGTCAAAAACAAAAGATACATTTTGGAATCTATCG
ATTTAGTGAACACAGATGTACCTTCCAATCAATTTCCTGA
AAATTACGCCGTTTTAACCTTTTTGAATATCTCTATGGCT
ATTGAAGTTCTCGATTATTTGAAAAATACTCCAAAAACTT
AGGCATTTCTAAATGTTTTTACGTATCCCTAGCCCCGTTG
GTAGTTAGCTCAGCCAGATCTTCGGTTGCTAATATTTACG
AGGGTAAAACGAGCACACATCGTTTATCGGTGCCTTCTGT
TACTGCTGGGAACAATAACGATAGCAACAACAACGGAAAC
AATAATAAAAGTAATATGAGTGGTATCACCACACTCAATA
ATAATAGTAGTATTGGTGTTTCCGTATACGGTCACTCTAA
TATGAGTTTAACCAGTCTGTCATCATCTGTATCTTTAAAT
GAAGAGATTGATATGCTTGCGACGAAACTTCAAGGGGTAG
AACTTGATGGGACTTATTTAGAAATCAACTATCGCGACTA
TCAAACACCAACTATTGAAGAACACTCTACTCACTTGAGC
AATGTCAAAATTTCAAAGACAACAGAAAACTCTAGGCAAT
TTTCTCAAGATATCCCATCACCTTTGCCATTAAATGAACA
TATGTTTATGAATGATTCTAATCAGTCCAATGGAGCGATA
ATACCTCAACAGTTAATAGCCACACCTTCTCCGGTATCCC
CCAATTTGCAAATGAATCAAAGGGTGTTGCCGAATCCAAT
AACTCAAAGTTTGGAGCAAAATTTCAACGTTTCGGCCAAA
GTGGCATCATCCATGGGTTCAGACATAGGCAATAGAACAA
TTTATATAGGAAACATTAATCCAAGATCAAAGGCGGAGGA
TATCTGTAATGTCGTGCGTGGAGGAATCCTTCAGAGCATT
AAGTACATACCGGAGAAGAAGATATGCTTTGTTACTTTCA
TCGAAGCTCCATCCGCTGTACAGTTCTATGCAAATTCATT
TATTGATCCAATAGTGTTACATGGGAATATGTTGAGAGTT
GGATGGGGGCATTATTCTGGTCCATTACCGAAATTAATCT
CGTTGGCTGTTACGATCGGGGCAAGTAGGAATGTCTACGT
AAGCCTACCAGAGTTTGCATTTAAGGAAAAGTTTATTCAC
GACCCTCAGTACAAAAAAATTGCATGAAACACTATCTTTA
CCAGATGCGGAACAACTAAGAGAGGACTTTAGTACCTATG
GTGATATTGAGCAGATTAACTATTTGAGTGATAGCCATTG
CTGTTGGATAAATTTCATGAATATATCTTCTGCGATTAGT
CTTGTTGAAGAAATGAATAAGGAATCCACAGTACAAAATG
AATCCGGTGAAGTGACGCTTAAAAGGGCGACTGAGGAAAA
ATTCGGTGGCCGTTATAAGGGCCTTCTGATAAACTACGGC
AAAGATCGTTGTGGCAATATAAACAAAAATTTGATAGCAG
GTAAAAATTCAAGATTCTATAAGAAAGTTAAAAGACCGAG
CTATAATATACGTTTGAGTAAGTTGGAAGAAAAGAGGAGG
CAGAATGAAATCGATGAAAAGGAAAAGGCTTTTGATAAAC
CCTTGAACTTGGAATCCCTAGGAATTAGTCTGGACGCACA
TAAGGACAACGGCGGTGGTGAAACAGGAACTGCAAATAAT
ACTGGGCATGAAAATGAAAGTGAACTAGAGGCTGAAAATG
AAAACGGTAATGAGACTGGAAGTTTCGGTGGACTGGGTCT
CGCTGTGGCGAGCTCTGACGTCAAACGTGCGACATCGGAT
GAAACTGATTATGAAGATATATTTAACAAGTCATCGGGAT
CTTCCGACTCGTCATCAGACGTCGAGGTCATTATGCACTC
CCCGAGCGATCCTGAATACGCTTTAAAATCACAAACTCTA
AGAAGCTCGAGTCAGACCGTCATTAATAGTAAGAGACCAG
TAAAGATAGAAGACGAGGAAGAAGCCGTAGGAATGTCACA
GCTCAATTATAGGTCGTCATTAAGACAAGCTCCTCCAAGA
GCTCCCTCAACTTTGTCATATAATCACTCGAAGAACAACG
AAACGCCAATGCAAGATATTTTCACAAATGGCGAAACAGC
AAATAACAGAAAGAAGAAGAGAGGATCTTTTGCAAGGCAT
AGAACGATACCAGGATCTGACGTCATGGCCCAATACCTTG
CACAAGTGCAACATTCGACATTTATGTATGCAGCCAATAT
TTTGGGCGCCTCTGCGGAAGACAACACGCATCCTGACGAG
TAGTATAGCTGTGCTGAGCCTGAAGTATAATGCATATCCA
TCGGACTATTTAGACAAAGCCCAAGGAAGCCTAAGGCGGC
CTGCCAAGGTGTTTCTCCCTTTTTTTCTCCGATTTCTTTG
TATAAACTAAATAATATAGTGATTACTAATGGAATGGCGG
TATTATGCACCTAACCTGTTCATTCTGCCACAGATTACGT
AAGCGATTTATTGCCGGCACTTGTTGTCTTAATGACCGAG
TCACCAATGTGGAACGATAATTTTCTCTGACTCAAACCTG
TTAATTTTTTTTCTACTTCGTTTCGTTAGCGACGACGTCA
AGCCGCAGGATCCTGTCTGCCTTGACCTCTTCTCTACCTT
CAGAACTTACACTTTTCAGGTAAGATGACCTTTATATAAA
AGTTGACACTATTACAGTTGTTTATAAACGTCTGAAGAAT
GAGACGTTTTTATAAAATGAATAAAATGCATATTCTAAGT
TTAAAACAACATTTTCAAAGTGTACGATTGTAAAAAGAGA
GGCAATTAGAGAATCTCAAACAGGTAATAATAATGGGCAA
TCAGTCATTAGTTGTGCTTACGGAAAGTAAGGGTGAGTAT
GAGAATGAGACAGAACTACCTGTTAAAAAATCGTCACGAG
ATAATAATATCGGAGAATCTTTAACAGCAACAGCTTTTAC
GCAGTCTGAAGATGAAATGGTAGATAGCAATCAGAAATGG
CAGAACCCAAACTATTTTAAATATGCATGGCAAGAATATC
TTTTTATATTCACATGCATGATAAGTCAGCTTCTAAATCA
AGCAGGCACTACACAGACTCTTTCGATCATGAATATTCTT
TCGGACAGTTTTGGCTCAGAAGGAAACTCAAAGTCATGGC
TGATGGCATCTTTTCCGCTAGTTTCAGGCTCATTTATTTT
GATTAGTGGCAGACTAGGTGACATATACGGATTAAAAAAA
TGTTGTTAGTAGGATATGTTCTGGTTATTATATGGTCTTT
GATTTGTGGGATTACCAAGTATTCTGGTAGCGATACTTTT
TTTATTATTAGTAGAGCCTTCCAAGGGCTAGGGATTGCAT
TTGTTTTACCTAATGTGCTGGGAATAATTGGTAATATATA
TGTAGGTGGTACTTTTCGTAAAAACATCGTGATTAGTTTT
GTTGGTGCGATGGCCCCTATTGGAGCAACTTTAGGTTGTC
TTTTGCAGGACTGATCGGTACCGAGGACCCAAAACAATGG
CCATGGGCATTCTACGCGTATAGCATAGCCGCTTTCATTA
ATTTTGTGCTCTCCATATATGCCATTCCGAGTACTATACC
AACAAATATTCATCATTTTTCTATGGATTGGATTGGTTCT
GTTTTGGGCGTGATAGGTCTCATTTTATTAAATTTTGTGT
GGAACCAAGCTCCTATATCGGGTTGGAACCAGGCTTACAT
CATCGTAATTTTAATCATTTCTGTGATTTTTCTTGTCGTT
TTCATCATTTATGAGATTCGATTTGCCAAGACTCCACTAT
TGCCGCGCGCAGTTATAAAGGATCGTCATATGATTCAAAT
TATGCTGGCTTTATTCTTTGGATGGGGCTCTTTTGGCATC
TTTACGTTTTATTATTTCCAATTTCAATTAAATATAAGGC
AGTACACGGCATTATGGGCTGGTGGAACTTACTTTATGTT
TTTAATTTGGGGTATTATTGCCGCCTTACTGGTAGGATTT
ACTATCAAGAATGTGTCTCCATCAGTGTTTTTGTTCTTTT
CTATGGTAGCATTCAATGTGGGCTCAATAATGGCAAGTGT
TACACCGGTTCACGAGACATACTTTCGTACTCAGTTAGGA
ACGATGATAATTTTAAGTTTTGGGATGGATCTTTCATTTC
CTGCTTCTTCCATTATCTTTAGTGATAATTTACCGATGGA
GTACCAAGGCATGGCTGGGTCATTGGTGAATACTGTTGTC
AATTACTCCATGTCCTTGTGTCTCGGTATGGGTGCCACAG
TAGAGACACAGGTCAATTCAGACGGAAAGCATCTTTGAAA
GGCTATAGAGGTGCTCAGTACCTTGGGATAGGATTGGCAA
GTTTAGCATGCATGATTAGCGGGCTTTACATGGTCGAAAG
CTTCATAAAAGGCCGCAGGGCAAGAGCTGCTGCAGAATAC
GATTGCACTGTGGCTTAGCGGAAAGCGGTTATTAAGGTAA
ATAGATAGAAATACACCGCTGTCATGCGATTATATAGACA
TGGGGCATTTAGACACTGAAAGTCTTCATATCTCAACATG
CAACTAGTAATAGTACAATTTTTAGTACCCTTTAATCTTT
ATTGTTCGCTCCCTAATAACGAAGCCTTGAACTGTAACCA
GATCCCAGGTTACCCCTTATCCTTAAGAGGTCTTTTATTT
ACTCTACATAATATATATTTTTCAATCCATTGAAGAGGAT
TAAAAGAAGAAAAATCAATACCGAACAAAAAAACAAAACG
AAATAAAACAAAACAAAAAATTAAATTAAATTAAATTAAT
ATTAAATGTCATCATGATTCTTACTCTGATTGTCTTCTCT
TCTCTCTTTCCCTTGACGCAATTTCCTTCAAATCGTCATC
GCTCGGTTCATAAATATGCCAAATAGTATAATGCGGTAAA
CCACCAACCCTGTACCCCATTTTCTTTGCCATTTTACCAA
ATGCTTCTGTTTCTGCATGATTTTCAAAAGTAAATGCAGG
AAACTGTACCCCGTTTCTAAATATTTTGGCCTTCGCCAAA
ATAGAAACTCCCCCTACACCGTCCAAGTCCACCGCTTCAT
TTGGATCACCTTCTGCATCTCTGATATAGGCTAAGTGAAC
TCTCCACGTAGGATATTCTGCATAGCCTTCTACAATAACA
TCATCTTCGTCAAGAGTCTTTGCCAATGCTAGTGCCTCCT
GAGATTCCATCCAAGAATTCAAATCATATGGTTGTTCAGT
TCCCAAAAATGTAGGTAGTGGTCTCCAAACGTTAGGGACG
ATAACATCGTAGTTTTTGCTCATCAAATCTTGAATGACTG
AACCAGGGCACAGCTCTACATCAGCATCTCTCCAATAAAC
CCATGAGTGGTAAGGTTTCAAAGCATTGGCAGTTAACCAA
TTTCTTGCCCTCCCCATTAGTTTTCGTCTTATACCTTGAA
CCTTAACGGCATGTCTGTCACTAAAACCTTGTCCAATTAC
TTGGCCAAAATCCTTTTGGAAAATTTGTACTGATCTAAAT
GGCTTGTCATAATTTTCATGGAATGGTGGTGAAAATGCCT
GGTGGACACGGTTGATATAACCTTCGTCCATATATTTAAG
ATATAATTTATCGGTGCCTTTTGTTTGCGAATCAATGACA
GCGTCAATCTCTTGAAAAATCTGAGACAACGTGCCATTTT
GTAAGTGCCTAGAATACGCTATTAAAGCATCCAACGTAGT
GTCACCTTCTGAGCAATCACTGACTAAAAAGGCCAGATCA
ATCAGCTCGTGTGGATAGGTTAGGTTCATTAAATGCTTGA
ACATTAATGGCAATACATCCGCAGCGTTTCTTAGTGGAAT
GCATAAAAGAATGTGATCACGTGTTTCCAATCCATTCGGA
GCACCTTCAAAATTCGACAGGTCGTACTCCTCAACAGTGG
AATCAAAAGCATGTTGAGTTCCCTTTGGTATTTTTCATCA
TCCTTGGGAGTCAACACTTCTGAACCAAATTGTGATATTA
GATAATGTTGCACACCATCATCAAATTTTGAAATCACTTC
AGGATCGATATCCTCAAAATCATAGTCGTAATATTCTTCA
TCTTCTAGGTCGATAGTCTTGTAATTTTCGGAGGATTTTG
AGGAACCCAACAACGACCTACCATTTTGCGTGGATACACC
AATGCCCATTCCGGAGAGAAATGATATAAAGAGATATAAC
GACAGAACGGCGATAATAATAAGAGATGTGATACTCACCG
TAAGCTGGAATTTAGACGGTGTGGAGCGCGGCTGGTACCT
GTATTTGCCCTTTAATGAGTTGGAGTTATGCTCTGAGCGT
TTGTCCTTGATGTTGTTCGAGCTACCGTTCCTTGAAATGG
GCAGGCTTAGTCCATTGTCCATGGCTTTCTTCTTTATATT
TGACCTTAAATTAAAAAACATGCCCATTTTTTGTGTTAAT
TGGTAGGTCAACAAGCTCAAATGACTGTTACTGCACCCTT
ACGTCTACTTCTTTCACGTTACCATTTACTAATTTACAAG
ACGTAAACTTTCTTTGATTCTAAATATTTCAAGCCTTGTT
TCGGTATAGTCGCCGAAGAACGAAAAAAAAAAAAAAAAAT
TCCTCTCCGGAGATAAATTGAATACGTATTATTATATTAG
GGACAAACACTGGTTCACTGAAAGCAGTTGTTTACATAGT
TATATCGTGATCTGTGGCTATATCTGCAGGAGGAGATGTC
GGGGCGTTTTCATTAGGCGTCGAATGAGGAGAGTGACTTG
TAGTAGCATCGATATTGGTTGTGTTATGTGCTACAGGTGT
AGTATTTGTAGTATCTTGCGCTGTCATTGTTGGCGGTTCC
GATTCCGCGACCAGGTTCTCCGCAGGCATACTCGACATTT
CATTCTCATCTTCACTGCTCCCTAAGATGCCAAATAAGTT
TATGTCATCGTCCTCATCCTCGGCGTTTGTGTTGATAACT
ATGGTAGAGTTGTTTAATGCATTAGGGGTGGTCGTGTCGT
CTGCAGCGTCCCTTGCGTGCTCGTTATTTAGTAGAAGCTC
AAGATCATGGCCTTCATCTTGTTCCCTCTTTGTTCGTTGT
GAAATAAGCTCTTCTTGCCGACGTTTTAGCGATTTTGCTC
TTTCTTCCTTGGCCATTCGTATTTTTTCCTTCTTCAACTT
CTGGACCTTAGGTAAATTGTGCATGAATAGTGTCATAGAC
TTACGAAATTGCAATTCTATGGTTTTTTGTATGGTTTTGT
GAGACTGGTGAGGACTCTCTGGAAGGTAGAGAGTTTCAGA
AATTTTCAAGAATGGATTTTTGTTCTTTTCAACTGATTCA
CTTCAAATTTCGTGACACGTTCTCTCGCCAATTCCACTCT
ATACTTCGCATACTGCTCGATATTGTTTTCATTGAAGGAC
TTTTCAGTTATGGTTGGTTTCCTTTCTTCCAGCGCGTTGC
CCCAAATCTCCAATTGTTGCTCGATAGCGTCCTCATCGTC
TAAACCCGGCGGTTGCGGGGTATTTGACGCTGATGATATG
TGGGAGAGACTTTTGTTCAAGTTCAATAGTGCCTTTTCAG
ACTCTTGGCTTTCTTTTACTATTTCTTTCTTGATGGTTTT
TAGATCAGTAATTGGATGGTTGAACTCAGGTGTAAACTTA
TAGGTATGGTCAGGCGGAAAGTTGGGCAGCCAACTCGGTA
TCTGTTTTTCCAGTGGGTTAGAGGGAGGCAGCAAAACGTT
GATCTCGTTCTGTTGCTCCTCGATATTATTCAATTCGTCC
TCTTCATCTTCTTCGTTATGCGGTAAAGCAGCAAGAGACG
ACCAGCTCATCAATTTTTCATATTCCGTGGAATGCTTCGA
TTTGATGAATTCTGAGGCCTGAAACTGCTGATAAAGGGAG
GGCGCATCCAGGTTAAACTCTCGAAGCAACAATTTCAAAT
CTGCTTGAGAAGCTTGCGACCTTCTTTGTAAAAGTGTTAA
ATTGTGCAGGTTCCGAAACATGCCGTCCATTTGGACGGTC
ACGAGGTTGACCAGCTCATCCAATGCAAAGTTTGAAATGC
AGATGTTCAACGAATTCAACTGGAAAAGTACTGTTTTCTT
TAGAATTTCAACTACGGGAGCATCTATTTCCAAGTGACTA
ATTTCCGTCAAATCCGGTAGGTTCCTCAGCTGAACTATGG
TACTTTGGGTACCGGTACCACTTTCTGACGTTTTGGAAGT
CATTGCCCTTTATGAGTCCCTCAATTACACGTTTGTTTGC
TTGCTTGCCTCTCTCTCCATTGCTTTTACTCTCTTTTTTA
AAGAGTTCAAGATTTTCTACATAAAAGCATCGGGTAACAC
TCCCATATACACCATTTGTGCTTAAGCTGGCTTCTACCAG
TCGCGTTTCAAGCGACTTTATTGATCGCATCAGCGTAGAA
CAAGAACAGAACTATGTATGCAAACAGGACTAATCATCTT
CAGTTATCTTACTTTAGTTTGCAACTATTTATATCATGTT
TTCTTTTCAACTTCTTTTTTTTTTTTTCGTTTATGAAGCC
GATGCTAATGCATCAATTTTTTTTTTTTGGTGATGAGTTT
TGAAAGAAAATGAAAAAAAAATTTCTATTATTGTCAGTGG
AGTTTTTGAACAGATCACCTTGTGAATCTACAAACTGTCC
TAAAGTATATTGGAGCAGGACATTGGGTGATGGCGAAAAC
TTTGGCACAAGGAAGGAAACCTGGAAGCGGCAGAAAGCCC
GGAAAAGGGAAGACGTTGAGAGAGGGAAGAAAGCCTGGCA
GTGGTAGGAGGAGGAGGCAAGATACTGGGGGTAAAGAGAC
CGACGGGTCTCAGCAAGATCAGGAGTCGCGTCTTATTAGT
TCCAGGGACATGGAAGCTGTGGACGCACTGAGAGAGTTGA
CGCACAGCCCGTCGTCTCACTCAGCTCATAATTCATCAGC
AGCACCACCGCCGCATGCAGCAGCGGCGTCAACTTCATTG
CCTCCATCTCTGGATTATACCCATCAGTCATTCATGGATC
AACAACAACAACAGCAGCAGCAGCAGCAGCAACAACTACT
ACAGCAACAGAGAGTGGACGTCGTTCCGCCCAAGCCGTTC
ATCACCCACAAGATCCTGTTATCTTCAACGGGAAACTCTG
GCGGCCACGTGAATTCAAATTACAACGCCGACCACAGCAT
TAATCATAATTCAAACCACAACCTTAACAGCAACGTGAAC
GTGAACATGAACTTTACTATAAATGGGAGCAATCAAGACC
CGTCATCTTCTTTCCTGATGGGGCCCTACAACTACTTACA
GCGGCCTTTCATTGTGAAACCATATCTTGATCTGTCCACA
AGCACAGCAGCATCAAATCAGCCACGGACGCAACCATCGC
CGGCAGCACATATCACTAAGAATTCCGATTCTACAGAGAA
AAACGCAACCATATGACATTCATTTCCAGCATACCACTAA
AACATTCGTATATGCCACATAATAACTAGTTGAGAAAACC
ATAGATATTTATATTTATATGTATTTGTACTTCTTTGAGC
AATGTATATTTAAGACTGATCTCAACTTCAGCAACTGTTC
AAATTCACTGTTTTTCCTAATTAAGCACAACATGAAAAAC
TAGAATTTTAGAAAGAAAAGGAAAAAGAATACCAGATGGT
AGTTAATTTCTCACAAAAGCACTGCCAGGTAAAGGTATAC
AGCAAGGATGGACTCTCTTGAAGCTAGATTACAATTCATT
CAGGTCCTGAAGAACCTGCAAAAGACGCTGCACAAGACCA
GAGACTCTATCACATCATCGTCGACCACCACACCACCGTC
ATCGCAACAAAAGCTGAACAATGACCCTATACAGTTCTAC
TTGAGAAACTACAGACATCACTACGAGGACTTCCACCAAT
GTTTGTTCGATACAACCATGAAGATGGACCCACTAGATAG
ACTGGACGTAGTGATATACTATGTTAGAATAATAAGAAAC
TTATATCCGCATAGCCATTCCAATACCAATGTTACAAAAG
TGTTAAACGAAGTGCTACTCATGGACATAGACTTGGTTTT
TGAGCTTTGTCTGCCCTGCCAGGACTGGAAATCCCTCACG
AATCAAGCCACCTGTAAAGAGCTATTCCTTGACTTATCCA
AACTAATCCATTACGACGCCACCAGCGTCACGCACACACC
ATCAGACACCACACTCATAGACGCTACTACCTGGTACAGT
GTCAAGACAGAGAGGACTACAAAGGACTATAAAGAATCAT
TGCAACGAACGGAGTCTCTGCTTAAGGACAGAGACTTGAA
GAAATTGGCTTTCTTTCAGCAGTTCAATTCCGATACAACT
GCGATCAACCCGGACTTACAGACGCAGCCAACCAATGCAA
ACATTTTGTTGCACAGGATGGAAGCAGACAGGGAACTGCA
CAAGAGGTCGAAAGAGACAAGTTGGTACATCGAAAGGCCC
TCCAACGATATACTGGATGAATCCGAATTTAAAAGCTTGT
GGACGCATTTTGAAACTACTGATTCCGGATTTGATAAGGA
CGATTACAAAAATATCAAGGCTTTAAATGACATTGCGAAG
GCATCTTACATATATTAGTACCATGACGTTATATATATAT
CTGTGAAGAGAATCCGTATCTGTATTATATATACGTATAT
ACGTATCAATGCGCGTACAAAATGAACTTGTCTTTTTCTT
ATCTCGATTTCAGGAAAAGCAAACTATTCAAGGTGAAACG
GCGGCTAATTTTCCTCTAAGTTACTTTTATTGTAGTCCTC
AACATGTGCAGACGAATAAACTTAACACGGTTTGCAGAGT
GTGTTGTTGAGTATAAAACAGTCAATTTCTGTGGACCTGG
CCGTAGCCTATTGCTGAAAACACACAAAAGAGGAGTTTGA
CGAGACTTAAAACAAGCCAAGGAAAATACCATGTTAGACT
ACTCCCTTCATTCGATGGTTTTACGCCGCATTTCTACACA
AATGAATTTACATTCGGGCTGATATGGTTGCTACATAAGC
GAATTTAAAATTTGAGAAGGTTCATTGTTGCCTTGTGGTT
CGAGCTTAAAGATCATAAAGAACCGCGGGAATTTGTCTAG
TTACAAGCTGGAAAGGACTGAGCAGAGGAAGAGCATTCGT
TCACAGAGAGGTCCACGATAGAAAAGTGCCAAGAATATTA
CTTCTTTCACATCAAAAATGTGTGACGGTTCCTTTGCACG
TTGAAGCGTTATCATTTTTTTATGTATATACGGCACCGGT
TTTTCGCCTTTTCCTGTTCGTATATTTATAGTCGCCCCGC
CATTGCTCGCCCTGTTCCTGGTAGTCTAGGCTCTTTGCAT
TTCTCTTTTGGTGATTTTTATTTTTTATCTGCCGTTACCA
ATTAAGAAAAATTTCTGAAATCGTCCAACAGATATGCGTA
AAGCAAATATTGCAATTATCATTTTGTGCATAACTTACCA
ATAATTGATTTCTGTTTCTGTAGGATTTCTCGACAAGAAT
CTCAACTTCTTACCCGTTTTGGCCAAGGACTTTGCAACTG
AAGCAGCAGATTTGAGATATATTCTGGGGAACAAAAGAAG
TATTAATGACTTTTACATTCTCCACTTCATCAAGGAAAAA
TGGGAGACCTCCTTTAAAATCAGTTTCTACGGAAGATAAC
ATTCATCTATTGAGGAAGCGGCGTCAACAGCAGCTGTCAA
GTAATTCTACAGATAATTCGCTGCATCCAAATAGTGGGCA
GACTCCACGTGCAAGTGACAGCCAGGACGATGACATACGC
AGCGCTTCAACAACCAATTTAGACCGTTTACGACAAGAAC
GAGAGGAAAATTCACTGGAAATGGACTGCACACAGTCAAG
ATTATCTCATAGAGCAAATATGCTAGTGGATGTCCTACCA
TCTTTTGAGATGTATAATGCCTTGCACAGACACATACCTC
AAGGAAACGTTGATCCCGATAGACATGATTTCCCCCCTTC
TTATCAAGAAGTTCGCACTCAAAGAATGACTATATTGCCC
AGCAATGATAATTCCGTGGAAAGGTCACAATTGACAGCAG
TGCCAGGATCCGAAAACGCATGTAATAATGCGACTGCCCA
TTCTCTTACCAACCTACATCCTCTACAAACACAACATCTT
ACAATAAACAGTACAAGAAGTGGTGGACAGTCGCTCCATT
CTTCATCAGACACCAATATCAGTCAAATACCGTTCGAAGA
TGATCTAAACGACTCGGATAACATTTTTATAGACAAGTTA
TACACCTTACCCAAGTTATCCACTCCTATCGAAATTGATA
TAAGAATAACGAAAACTGCATCAATACCTCATGAGCGTCC
TGAGGAACAGTCAATATTGAAGGAATACACCTCGGGTGAT
ATTATTCATGGTTATTGTTTAATTGAAAATCGGTCCTCTC
AACCACTGAAATTTGAAATGTTTTATGTCACTTTAGAAGC
GTACATATCTGTAATTGACCGTCAGAAAGGGAAAAGAACG
TTAAAGAGATTTTTAAGAATGGTCGATTTGAGCGCATCTT
GGTCTTATACAAACATAACCCCAAGTACGGGTATTAATAT
TGTCCCCGGTGAAAGGGATTTTGACGATGCCATCATTGGT
CTTTCAAACAGCAGAGAATTGAAGCCGAACACAAAGTATA
AGAAATTCTTCATGTTCAAGCTTCCTACACAGTTATTGGA
CGTGACTTGCAAACAAGAGCAATTCTCACACTGCCTTCTG
CCTCCCAGCTTTGGTATCGACAAGTATAAAAATAATTGTA
AATACTCTGGCATAAAAGTAAATAGTGTCCTTGGCTGTGG
GCATTTAGGTACAAAAGGTTCACCCATTCTGACACTTGAC
ATGGCAGATGATAATTTATCAATAAATTATACAATTGATG
CCAAAATTGTCGGTAAAGATAAAAGAACATCTAAGCTGAA
TATTATGAAAGAAAAAGAATATAACTTGAGAGTTATGCCC
TTCCCCTTTGCTGGTGTCACTAATCAACAAAACGAGAAAA
CGTGTTTGAGACAACTGAAAAATTTGGAAAGCTTGATTGA
AGATAGATTTGAAGCTTTGAACAAGATTTTCAAGAAACTG
GAATTAAATGAGGCCATTTCGAATGTAGATATTCATGACA
CAGATATAAGCGGGACTTTGGACGGTAATGAAGATTTGGA
TTCCGATGAGATATTAAGACGTAAGCTAGATCAACTGCAC
ATCAATAACAGGATTGATGATACCGCCAGCCAATCACCAT
CCTATGACTCCAAAAATATGGCTCCAAAGGAAAACCTAGT
CGAGACTGAGTTACGCTATAAGTTTAAAAATAAGAATAAA
TCAAATTCAAGTTTATTTTCTCATTTTTGAGTTCATCAGA
AACGGGGTCATCTTCAACTGGTCCACATGTATATAATTCC
GGATTGATTGTATTATCAGTTAAAAAACCGCAATCTACAT
TACCTTATTGGTCACCATCATTGTTGAGAAAAACCAACAA
ATTTGAAGCAAAGAGTGAACAAGAAAAGGAAAACTGGCAA
AGGTTAATGGGCATGCTTCCAGAAGGAGTGAAAACCCCAC
TGACCAAGTTAGATGTACATTTGACTTGTATCCAATCTAA
TAATAGTGCAGGACATAAGCCGCCAGAAATAAGCTCTGTA
ACGACAGAATTTGTGGTCATCACAGCAAAGTCTGATAATT
CGATTCCTATCAAATTCTGCACTGAACTGTTGATGAATGA
GAATAGATTAAACAAACTAAAGACAAAATTTTGACGTATC
AGAAAAAAGTTCATGAATATCGTAAAAATTTGAAGAAAAC
CATGCGAAGCTAAACGAGCTTTATAATAGAAATAGAGATC
ATTTCACTCCAAAAGAGCTTTTGTTCACAAATTTCATATC
TGATCAAATAAACAATGATATTGACAGTTTAGCTGGATTA
AAAGTTAACATTATTGATTTACATGATATCTTCAAAAGCA
AATACATACTTTTGAAGAAGAAAACGAGGATATTATTTCG
AAGAAAGGAAGTTCCAATCCTCCTTCCGCGTCATCCAGTA
ATAATAATTTCTTACAAGCAACATTTAGCAATGGTGCATC
CACCGCTACTAAGTTTACTCAGCAAATTGTGCATGAATGG
GAAAAAGTTAAGCCATTACAGTATAAGAGGGATGTTACAG
TTAATTTGAAGCTCAACCCCAACATTAAAGAAACGTTAGT
GCCCAATCTTGAAACGTGTTTGTGTTGTAGATTTTATTGT
GTTCGAGTAAACATCAAATTTGATAACCACTTGGGTTCTA
TGAAAGTTGATATTCCGGTTGATGTGAAAAAGTTACAAAT
TTAGACCATACAACACTAACAGTAATCTCGCAGTTTTACA
AATAATTGATAAAAGCAGGACTATTTTTTAACCATTTAAT
ATACCTATTACTATTAATATCATTAATATTATTATATTAT
GTACAGTCACTTATTTCTTTTTTTTTTTTTCTTTCTTTCT
TTCGTTCTATTTCCCCTAGTATATACGAATTCTGCACATC
ACAGCAAAATATATGGCTATCACATGGCACAGGTATTACT
AAAGAAGAAGAGAGACAGAAATAGTATAGGCATGTTTTAC
TAGCTTCGATTTTCTTGACAAAAAAAAAAGGAAATTTGTT
CTATTTACTTTAAACTTTAATGCCCCAATGGATGGCACAT
ATACCAAAAGTTAAACTTTCGTAGCCAGCAGATTTGAATC
CTGCCTTCTCAATCATGGATTTGAACGTTTCTTGGTCAGG
AAATCTTTCGATAGACTCCACCAAATACTGGTAAGAGTCG
TAGTCATTAGCAATCATCGAGCCCATTACAGGTAGGACCT
TAGCCCACTGTTGGTAAGCAAAGTCCATTAGGGGATTCTC
AATTTTGGAAAATTCTAGACAATAAAAATACCGCCCGGTT
TCAAAACTCTATAAGCAGTGTTTAAACCCTTTTGAATATC
GGTGAAATTTCTGATACCGAAGGAGACTGTGTAGATGTCC
TTGGAATCAGAATCAATCTCCTCTAGTTTCTCACCATTAG
AAACCAAAAATCTCACACGAGGATCCTTGAAATATTTTCC
TTGTTCCATGGCTCTCTTCTCACCTTCTTTAAGCATGTCA
GGGTTGATATCTACAATATCCATTGTAGACTCAGTGTCAC
CAAATTTCGACTCAGCATGGTCTAGTAATCCGAAAGCAAT
ATCACCGGATCCCCCAGCCACATCTATGAAGTTCAAAGGA
GTCGTAGAGTTTGGCCTTTTTCCCGCATCTAGTTTATTGA
TAAAATGGTCCTTCCACAATCTATGAATTCCTAATGACAT
AACATCATTCATCAAGTCATACCGATTGGCCACGGAAGAA
AAGACATCACCAACTAACTTCTGCTTGGTAGACTTCAATA
CAGTCTTCGAACCAAAATGCGTATACTTCTGCTCTGGCTG
TTCAGCTGCGGATGATAAAGGACTATTAACTTCTTCTTCT
TTGCATGCTCTGTGAGCTTGCGTAAAACACCTAGATAATC
TTAGCGGGACATTTACCAGCGAGCTTCGAACGATCCGTGA
AGAAATCAACATTATATCTTTCTTGCTGCGATCTGTACTA
TTCCCTTTGCAATTGTAACAGCAGCTGTATAAGGAGTGAA
GGTGGCAGATATCCTTATAGTTTCTTGTGTGATCCTTTTT
TTTCCACTTTTTCAGTTTTTGTCAAATGCGGAAGCTAGTT
TCCATATTAGGGAAGAGCAGGCAACAGGGCAGAATCCTAT
ACGGAAAGACTTTCATTTAATGATACATTTGCCAAATAAC
TGTGTTCCAATATCGAGAACAGAACTATCGGATACCTTGA
TATTTGCTCAATGGTGTCACTTCCCGTTTTTGACATGTAC
TCTTCCCAATTCAGAAAAATTCTCGCACTTTTCCCACAGA
GAAAACCGCAAAACTCAGAAATTTAGGCTGTGTATCGCCG
ATAGTATCACGGCCGGTTTATGCTTGATTTGGCTGCAAAA
TGGTCACATTGGACCTAGAAGTGGCCTTTGTAGCTAATTA
TAAGTGCATGATTATTGTGACCAGTAACATTTGCTGACGC
GTTGTGCGGGTAGCACACGCCGCGTCTTATTTTGTTTTCA
TCTCATCTTCGTTAGATCATAATAATATGATTGAAAACTG
GAGTAAAACGCTAAAGAACAGTGTCAAGGTTAGTAGTATC
GTATACTTTACATTGATCACGTTTGCACTATAGACTGAAT
TTAAATTAGAATTTTATGGTACTGATGGAAGATATGCAAA
ACAAAGATGGCCATAATACTGTAGAAAACAGTAGTGGTGG
TACGGACAGTAATAATAATATTCAAATGAGGCGAATGAGG
AAGACACAGCTGTCCAAGAAGGAGCTTTTTGAGAAGAGGA
AATCTGACGTGTTAATTGCTGCCAAGTCTTTAGATACAGA
AATTCAGAATGTGAAAAATTTGAAGCGATTGTCGATTGGT
TCAATGGATTTGGTAATTGACCCTGAGCTAGAGTTCAAAG
TGAACAGTAGAAACTCATATTCTTCAGATTCCTCAAAGGA
ATCCCTTCAAGAATCGCTCCATGAAGAGAACATTATACGA
TCAGAACAAAAGGAAGAACAAGGGAGCGAAGACAATGATG
CATATGAAGAGGGCGATGCTACTAATGTCGACGACAGTAT
AGATATCACTCAAACAGAGTATTTGCATGATGAAGAAACA
TTGGAGAAGGAAAAAATCATCCGTAATGCTTCTTCATCCA
CTTCATCTTCAGCAAGAGTAACGTCGAGGAACAGAAGGCT
CAGTGGAGTAAAGACATTGGCTCACGATGTTGTATTGGAT
GTGGAGAACGACCACGATTCAAAAATGGTTGATTTAACTC
AAAACCTTTTGTGGGTGCCCGCTGACCAACATCCTAACGT
TAAGCCCGAAAACTATTTGGAATTGATCCAGGACACTTTA
CAAAACATTCAAATAAGCACAAATCAAGACATTGATGAAA
ACAAATTAGAACTGGGTAACAATCATGTAATTTCGAATAG
AAAACGCACGGGCTCTGTAGTTAGAAGGCCTTCTCGGTTG
AAGACATCTTATACCAAGTTTGATGACGAACCTCCCCTTG
CAGACAAACCACAAGAAGGAGAAATACAAGTGGATAAGCG
AATATCCTCATCTGACATCAAAACCATAAGATCTGTATCT
TTGAAAGAAATTACTGAAGAGCTTACTAAGATTTCCAATA
ATGCCGGTTTAACGGACTCAGATGCGGTGACTTTAGCCAG
AAGCTTGAGCATGTCAGGGTCATTTACCAACGAAAGTCTT
CATTTGAACGGCAATCACACTGAAAATGATAACGAATTTG
CATCAAATATGTTTAATGAAACTGGACTTACCATACCAGA
GAGATCTTCTCTAAGGAGGTCTAAATTCAACACATATAAG
ATCAGACTAGAGGGTAGTAGCCTTCCACAGGCGGTAAAAC
TCAATAGCCTAATGAATATACAAACTAATGACAATCGCAG
AAGTGCATCATCGCCTGCCTCCTACACACAAGTGCCTCAG
GAGCAAGCATCATTGAATGATTTTCACGAGATTTTCGACC
ATTACAGAAGAACAAGTACTGATTGGAGTACCGAAAATGA
GAAATACGTTGATAGCACCAACTACTATTCGGATGAAGAA
GATTTGACACATGCATCTATTTCTCAAGAGAGCAGTCTTT
TATCTACAGATAGTTCTAACAACAGCGTTTTAATAAAGCC
GCATAACACTGGTTCGATGATTTCTGAAAAATTGGATCAG
CACGTTAGCTCGAGTGAAAAATCAAATACCAATAACAGCG
AAGCAAATCATGGCTGGTCATGGTTGAATTCTAGCAATGG
AAGTTTGAACGCTAATGAACAAACTTATCAACAGCTTACA
GATGATGAAGACGATGAAGAATGTGTGGACAATGAAAAAG
CTGACTTTGTTAACTTGAGTGTATCGAGGAGAGCGAAATC
TACCAAACGTGCCTCTGAAAGAATAAACCATTCCAAAAAT
AGACATTCGCCAATTTTCCAGATACATTCTGAAGAAGCAA
AATCCGTGGTAATCACTCCTTCAGTCGTTTCTTCATCTGA
ATCCCAGCCATCTAAGCCTACTGCACCGGCAGTCGTGGAG
AAAAAGGTAGAACTGCCTACTGACACCCAAGCCAGTACAC
ATAAGAAAAATTCCTTGGAGAAAAGGCTTGCCAAATTATT
CAAAAGAAAACAACATAATGGTACCTGCAAATCAGATGTG
AAAGTAATCAAAAAAGTGTTAAAAAGAACTGAAAAGAAGG
CTTCGCATTCGAGTTTATCAAAATTCAGGAAAAGTCCCAA
GAAAAAGCCCCAAGAAGCGGAAGTTGAACGCCCTTCATCC
CCCACCAAAACAATTACCACCGAAGATATAGATACAGCAA
GCGTCATTGAACCAGAAGTGAGAAGTTCAAATGCTTCCAC
CCTTCTTCCTGACAGCCATACTAGCCACAGTTCTGAATTT
GTGGTGGAAACTATAAGCGAGTTAGATGGCGACGATTCAT
TTGATATTAGTGGTGGTGATGTAAACTACGACGTCGAAGT
GCACTCTAGTATCAGTAGAGATACGACAGCTGGACTAGAA
GAGGATATAGGAGCAGAGAGAGAAGACAACACTTCACCTA
CTGCCCCTCAAATCTCAACTTTGCCTCCAAGAAAATTGAC
ATTTGAAGATGTCGTTAAACCAGATTACTCAAACGCTCCA
ATAAAATTCACAGACAGTGCTTTTGGATTCCCATTACCAA
TGATAACCAACTCTACAGTGATTATGTTTGACCATCGTCT
AGGAATTAATGTTGAAAGGGCTATTTACAGACTCAGCCAT
CTGAAGCTTAGCGATCCCGGGAGGGAATTAAGACAACAAG
TATTGCTAAGTAACTTCATGTACTCCTACTTGAATTTAGT
CAATCATACCTTATACATGGAGCAGGTGGGCACTGGAGAT
ATAGCCTTCAATGGTGATTCTGCCTTGGGAATGATGGACA
AAAATGATTCTGATGGCACAATCTTAATTCCAGACATTTA
ACTCATAACTGTTTACAAGATTGATAGATACCTATATAAG
GCCACATATTTCAAGTATTGTAAGGATGCCCTTTTAGTGT
CAAACTTCTTATTATCACGAAAAACGTCGTCTTTTCATGC
AAGGAAGGACTACAGTATATACATATAAATATATATTTAT
GTAATTATTTTTTCTTTTTTTTTAAATTTTCTAGCGAGAA
TGAAGAAAAGCCGACCTCATCTCATCCTATTTGGAACAAA
TTCGAATGATCTGTCCAATACAGCAAGGCTACCTTGCGGT
TGAATTCTATCTCGTACTACACTAAGACGAAAGAGAAAAA
CGAAATGTCCAAGAGTAATACTTATAGGATGCTCGTCTTA
CTAGAAGACGACACCAAGATAAATAAAGAAGATGAAAAAT
TTTTGAAAGGTAAGCCGGGAAAAATGCATGAATTTGTTGA
CGAGTTGATACTTCCATTTAATGTTGACGAACTGGACGAA
TTAAATACCTGGTTTGATAAGTTCGATGCCGAAATATGTA
TACCGAACGAAGGTCATATCAAATACGAAATTAGTAGCGA
TGGTTTAATTGTACTTATGCTAGATAAGGAAATTGAAGAG
GTTGTCGAAAAAGTAAAGAAATTTGTCGAAGAGAATAACT
GAAATAATGATGTTGCTTCGGTTTTTGCATGAATATAACG
TGACTGTTGCGTATGCATATGTGCACGTAATTTAAAGAGA
GAGTGACAGAATCTGCGCATCAGCATGGGGGCATATACAA
GCATATGAGAATTTGGATAATGTATTACATCTAATTTATA
AAGTTTGTAGAACAGCCTCTAATTTATTTAGTCTTTCTCC
CACGCCCAATTTCGTTATTAGTTTGTCCTCCTTGCCGATT
AACTCCAGCAACATTGTGGGCAACAACTCTTTGTTGTAAT
ACCGACACCATAGAGCGTGTCCGTTAAATTCTGTATATTC
TAACTTCTTCAGGGATGCTCGATGAAAGCAAGCCGTGCAT
TGAACCAGATCATCCTTCTGGAATTTCGTGTAGCCGAGAA
GCAACAGACCTACGAGAGAATAGTCTTTACAATCGAAAAA
ATGCCAATTTTTGTATTTCTTTCTCAGACAAGTAATGAAA
TATACGGGAAGAGTTTCTTTTAAGGCTAAATTCATTTGAT
CCGGAAACAATTCTGTCAATTTCTGTATGAATTCTTTCAA
TTTCCCTTATAAGGTTTTGTGAGCTTAAATAATACTCTTT
GTTTAAATCAACCTGATTTTCCCTCCACGGACACTTTTGG
AGATGATTTCCAATTATATTGGAATTCCAGATTTTTCATT
CAATTTCATGGTGTAATCGGCGACATCATCGCCATTTTTT
AATAAAGGAATTGTCATAATGGCATGGCAACAACAGCACT
TAAATGGCACTTGCGACTGGGATGCACTTTGGTACGGCTC
CCAGCCCTTGGATGCTAGAGTCAGTGGATTGACCCATCGA
ACGTCCCATTCAATGAGCACATGCCTTGTGTAGTTTTGAA
TGGAGCATATTCTTTTCAACAAGGCCCGAAGATCGTGTAA
TCGGAAACCAACAAAATGTTTAGAGCTTTCTTGTACCAAA
TCATCATACAATTGCACGTGGCTCTTACATTTTTCAGGCA
ACATTGAACTGCCATTATGGGATTTCTTCTTGTACCTCCA
TTTGGTAATAAGTCGCTCTCCTAGAGTATTCCTATATTTT
CCCGGTAAAAGTTTGGTATTCTTGTCCAGCGAATGTCTAA
TAGACTTCAGTCTAACCTCCAATGCGTCCTTTTCCATTAG
TAACTGCCCTACTTTCCTGTCAATTCCTGGGGAATAATGT
TTTATTTCTCCTTTACCATAGATTTCAAGATGACAGTTAC
TTTCGTTCCGAATGACTAGCGCTTGAAAATTTTTCAAACA
TTTTCCATATTCAATAAGCAAAACAAAGAGCATTTTGATT
TGATAACAATTGTTTGGTAGTTTGATCTCATCATCAATCA
GAGGTTTTTAACAAATTTATTTTTTGAATACATTTCAAAA
GGAAATTGCATTTTGTCTTTTTTTTTTTGGGAGAATTTTG
TGGGGTATTTCAATCATTGTTCCAACTTTACGTTCCTTTT
TGAATAAAGACACTTCTTATTATTAACAGGCTTTTATTTG
TCAAATAAGATTCATTCAAAATTTCCATAAAAGCATTACT
TCTGCGATATACTACTAACGGAATTTTGGTTGCGTATTAT
TGTGTCTGACATTGTATGAAGGATACACAAAAAATTAAAG
ATTAAGAAAGTTATTCAAAATGCCTATTATGTTGGAAGAC
TACCAAAAGAACTTTCTAGAGTTGGCCATCGAATGCCAGG
CTCTAAGATTTGGTTCATTCAAGTTGAAATCAGGTAGAGA
ATCGCCATATTTCTTTAATTTGGGATTGTTCAATACTGGT
AAATTGCTTTCCAATTTGGCTACTGCGTATGCAATTGCCA
TCATACAATCTGATTTGAAATTTGATGTGATTTTCGGTCC
TGCCTACAAAGGTATCCCACTTGCTGCTATTGTTTGTGTG
AAATTGGCGGAGATTGGTGGCTCTAAATTTCAAAACATTC
AGTACGCTTTTAACAGAAAGGAAGCCAAAGATCATGGTGA
AGGTGGTATCATTGTCGGCTCTGCCCTAGAGAACAAGAGA
ATATTAATCATCGACGACGTCATGACTGCTGGTACTGCCA
TTAACGAGGCCTTTGAGATCATCAGTAACGCCAAGGGTCA
GGTAGTTGGCTCCATAATTGCTCTTGATAGACAGGAAGTT
GTGAGTACTGACGATAAAGAAGGACTCAGCGCCACTCAAA
CTGTTAGCAAAAATACGGTATCCCAGTCTTGAGCATTGTC
TCCTTAATTCACATAATTACCTATTTGGAAGGCAGAATAA
CAGCAGAAGAGAAAAGCAAGATCGAACAATACCTTCAAAC
CTACGGTGCCTCCGCTTAAAAATCAGTTTTTTAATTAAAT
GATTTATTTATCTCTTTTAAGAACTATTAATCTTAGTTAC
TACGATACATGCACGCCGCTCATCTATATATGTGTATAAA
TAGCGTATATTCACACACATATATATAGAGCGAGAGAGTT
TTCTTGTTACTTTTTTCTGTGTTTCGGTACCTCTTGCCTG
TAGCTGCTTCCAAAACTCTTGGCTTATTGAACTCTGTTTC
AACTACAGACGAAATAATACGAATAATTGATTTGTCTTGA
TGTAAAAATTTAAAAGCTGATACAACAAGTCATTTAGCAC
TTGATCTGAACAAACATCATATTCTTATAGTTCTGCTATT
ATAATCTATTAATATATTAATATATTAATCTCAATATACA
TATACATATACATAAATGGGTAAAGGAGACAATCATCTTC
TAACTACTTTGTACTTATTTTTGGTGGCTTGAACGACTTT
TCTGCCGCTGTAATCTTAGGAGTTTCGTAAACAGATTTTG
TCATTGGGTGGCCCATCAAGAACGGACTATGCAGCGGAAC
AATCTCATTCATTTTGAATCCCTTTACACGTGGAATCTTT
TTGAATTCAATATTGTCGAAATCAGGGCCATATGGAATCT
CCCTTAAAGATTCAATAGTAGTTGGATGTCTTTTCATATA
CTCCCCAACAGCTTTCATTAATTGCCTCTTTCCACCTTTG
AATTTAGTGGCTGCGCCAATTAATTGTCCATTTTCTTTGA
AAAGTACACGAATTCTACCAGGATTACCAAAATCTTGTGG
GTGACATTTTTCACCTTCAAAAATGCATAATATTCCCAAT
TCACGGACAGCATCTGCCATAGTTTTAGCCAAAGGATTTT
CAACAGCCAACTCCTTAGGAACCCTTCTCCCTTCCTTATG
TGATCTGTTTATGTCAAAGTAACATGGATAGAGTACTTGG
AATCTTTTGACTTCTTCTAAATCTTTCTTCGAAATAGCCT
CCGAACGTTCAACCTTACCAGTTTTTGGGTTAATAAAACT
CAACTGCTCTTTTTCGTTGCTACTATTGTTGTTGCTATTA
CTGTTGTTATTCGTGCCAGGTAAAAATGCAGGGTTCTCTT
GGTCCTGGCTCCTTACAACCTTAGGCGTTATCTTGGGAGC
GATCGGCGTCCTCAAAGATGGATCTAACTCGGCCAATTCC
ATATCAAGGTCGTCGATATCATTGAAATCGTCAATCTCTT
CTAATCTAGGCATTTTGACTTTATGATACTATAGCTTATG
GCTTATTTTATTTCTTTTGATTTCGTTAGTTGCTAGCCTG
TTGAATATCATTGATATTTTTTTTTTTTCAGATTACAAAA
GCGTGAAAAATAAATACTTCCCAATTGTTTTAAGAAGAAG
TACACAATTTTTAAAGCGGCTGAAGAAGTGTACCAATTTA
TTTGCTATTGTGACAATTACACTTTTTTTTTTAGATTGTT
CGGTACTTAGTCAAGTTTTATTTTCAGTCATTACATATTA
TGTCCAATAAAATTGCATCAAGAGCTTCCAACAGTAAGCT
GGCATTTAAATACGGATTCTGTAGCATGGCATGGACCCGG
CCAGCAGCTTCATGAGAATCTCTTAGACCAACTACACGAC
CACAAGTGTCTGCGAAGAGTCTTTGCAAACTGGTTAAAGC
GAGTTGTTCCGTCCGTAACCTTTCACCTTCGCTTCTTGTT
GCCTCTGCCGTTTCATTTCTTTTTCTTTCGAACAGACCGT
TATCACCCCATAGCATATTCTTGAATGTAACTATTGCTTC
AAATACTTGATCCTCTGATCTCAATTTTTGAATGCTGACC
TTTATATACTTTTCAATAGTGCTCCCAAGAAGCTGTTGTA
AAACGGTAATTATAGCCCTTCCTCTTAACCAACCCGCGTT
GGCCTTATTTAAAGCAAAGAGCGAAATAAATAAGTCACAT
ATCTGTTTAACAAAAGATTTATTTTGCGAATAAAAGGATA
GCCAGAATCGGTGAAAAATGTCTTTCATCTTCATAGAAAT
TCAATTCACCGCCGTCTTCAGAGCTTTGTAAATCAACAAC
AGAACTGCTATTACTTGTGCTATTACTACTACCAATAGGT
TCATGAAGTGGCTCCTCCAGAATATCATCATGCATATATT
CCTTGTTCAGTTTGAATGGGGTAGGATCTGTCAAAAATCT
TCTGAAAATGTTATCTTCGCATATTTCAGAAATAGATAAT
AGTTCTCGCAAGTACTTTTCAAGTTTTTGCTTTCGTTCCT
CATAAAGCAATGTTTTTGTAACATGATATTTCAATGACAT
TTTCACTTTTGACGGGAACAAATCTTGCAACTGCCTCATC
AGATCCCTAAAATTCTTTTTCAAATATGTATTTAATTCAA
AAATTCATTATATCTCCTTGCCATATCCCAAGAACTTACC
TGCCCATTGTTAAAATGATGGATATTGATGATATAATAAG
TTATTTCTTTTAGGCCATTACTAGAATTCTCACTGAAGTA
CGACCTAATGTATATCTTAGTTTTTCTGAACAAACTATTA
CCATTTTCTTGTACCATATATTGCTGTTTCAACAGTTCCT
TCATTTCTAGTTCCTTTAATAGGGTTCTTTGTGACTTTTT
TAAAATTTTCAACTGCATTTGATTGTTGGTCAGATCTGCC
TTCAAAATCAAATGCCTTAAAAGTTCAAGCTCTTTCTCAA
TCTGATCAATTGAAATAGTCAAGGATGCTATATTATCCCT
AAAGTTGTTTGACCCATAAAATTGGCTAGGATTTAGGCCT
GAATTCCCGCTGGAAACACTTACTTTCTCCATATTACGTG
GGTGATCCAACTGATCCTCGACAACAGAAATTTCTGAGGT
ATTATCGTTTTCATCGTCGAAGAGTTTATCTTTGAAAATG
TTGTCATTTTCTGAACCAAAGAGCTGAGAATAACGGGGAT
TTGAGCTTATTCTTGATTTATGCGGCTTGGATCCCGATCC
ATTCACTATATTATCTAAAGCATCTGTGATGCCGGGGTTT
GCGAATATTCTGACAGGATTCATAAAATCAGTCTTCACAT
TATCTTTTATTATTTTGTTTTGTTCTGGATTGTTAACACC
ACCGATTCTACTCAGAAAGTGAGCATATATATCAGTCGAA
ATGATGTGGGACGTTGAAAGCATTTTGAGAAATGAAGGTG
TTTTCTTGAAAAGAGGTAAAAATCTATCATCGAGATACTT
TATAGCCTCTGTCTGTAGTAGTAAAACGCTTTTCCGAGCT
AGGATAAATGTGTCTTCATCGTTGTTGATTTGAAATGAAT
TTCTGAAAAGTATTATATTTTTCACTAAACCTTCATCCAG
CAATTTCATATTTTGCAAGTTATTGTTATGAAAAACTTTG
AAGAAATCTCTTGCAGTTGCATTGTGCTAATTCCTGAATA
ACCAGAAATTATATCTTCAGATGTAGCATCTTCCAAGGGA
TTTTTGAATGATTCAATTGTTTGCGAATACTCTAAAAATG
TTGAACCCTGTGTTTCAGGAACACTGCCTAAAAATGATTC
AAAAAAAGGAAGAAACTCGCTATCGTCTACAATGTCCTTC
AATGTGATGGAGGTAAGAAATGAAGCCATTTCCTTCAATA
CTATTCCATTATCCATATTTAAATCGGGATAATTAGCCTC
TCTTGCAAGCTTTTTGCTTGCCGTATCAATTTCCGAGCCA
GGGAACGATAACTTTGATTCAATCAAATTTAAGGAAAGCA
GTAATCGTTTCTTATACTTCAAATTTTCCTTGGTCAAATG
TTCATTTTCTTTCAATTGGTATATTTTGAGGGCCAATGAA
TACGCAACATATTTGATATCACTTAAATCCAACAAGGAGT
CCAACTGGTTGAGATAATGCTCGAATTGTTTTCCAGTATA
TTCAGCATTAAGCTCCAATTTTTCACTTGAGGGTTCTCCA
ACATCTTTGTTCGCTACGTCATTCATCACTTTTCTATGAT
CTTGTAACTCTTTACTCAACATTCTTCTTATCTTGTGAAC
TTTGTGCTTTTCCTCGAAATAATTTTGTGAAAGGCTTACA
ATTCTTAAATTCCAACTATCTGGATCAGTAAATTTGAAAA
TTAATGGAGAAATAATGCACGTAGTGAGAACTTCCGTCAT
TAATGTGAAAACAAGCAATGAATCTAACTCATCATTATCA
AAAAGGTGAGGAAGGAGCCCGATTACAGTTTTCCTTATGG
ATTTTTCAATTTCTTTCTGAAGAGCATTCGGCTTCAATGA
TAATGATTTATGTATTTTGTAATTTTTATTAAACTCAACG
GCAATTTGTAGATCGATGTTGGCTGATTTATGCCTTTCAA
GAGTCAAATCGCTTAGCACAGCTTCTCTGGCATCACAAAA
AGTGCTGAAATGTTTGTTAAATATAGGCAACAGCTTCAGA
ACAATCAAGCTGGCACTATCATTCTTCATCAACTTGTCCT
TCACCACTAGGAGCGTTTGTAATAATCTCCACTTTATTAC
TTTGAGGAACTCTGCGTCACTATTCTTATCGATTTTTGTG
AACCAAGGCTGAACAAAATCTTTAATAATTAAATTAACAA
TACTCTCTAATTCTTTCCCAATTTGCGCGTTCCCATCTTG
TATTAAACCCTCGACAGACTTCAATTCTTTATCAACATCC
ACAGTATTCGAACTTTCCGGTACGATATCAACAAATCTTG
GCTGAGGTTTCGGTAAATCAGGCAAGGATTTGAAGAATAC
GAAGTACGCAAAGATGCAGACATTAAGAAAGAACCCCAGC
GAAAAAGTGATTACCGACCATTGTATCATTGATATTAAGT
AAAACAAAACTAAAATCAATCGAAACTGTGGAAACTTAGG
CATACGATATCATATCAGAAGGCACAAACACGCGCACTTA
TGGCGCTTTCAAAGCATGAGAGTCTTCGGTTAATTTACTT
ATCTTATTGTTTACATATTTTTGAAGTTCGTAAGGCGATG
AAAAAAAAGTACACAATGGATAGAACTGGGATGGAAAAAG
CTCATACAGTCGCAGTCCGCAGTATAGCAACAAAGGGCCA
CCCTTGCACTTGCACTGTTCATTATTATATTATGTAGCTT
TACATAACCTGCAAAATAAGTTAAACGTCCTTAAATAGTG
AATCTTGTAATGCTTTAATGTCTCTGCTGATACCCTTGAC
GAACTCCAATCTGCTTGATTCATCCTCCAACTGCTGTTGC
TCTTCTAAAGTTGTAGGTATTATTCTTGAATTCAAGTATT
TTGGATGTGTTAGAAACTTGCTTAATGCAGCGCTTAACCT
TTTTTTATCATGTTCAGAATCTAGACCAATAACCAATTCT
ACAGCTTCTTGTTGATCATCAGAGTTTTTAGGCTGAATAA
ACAATTCTTGGTAATTTAGCAAGTTTAGCATTTTTGCAAT
AAAACCAATTGATTCGTTTCCTTTATCAACGAACTTGACA
CTGCTAACTTGTTGTCACCCCAGTTATATATTGTAGATTT
TATTTGTTTTCCAAAATATGAAACAAATAGGCACGTCTCA
GGTAAAACCTTGATACCGAACTGACTTAATAGTAGTAGAA
CAATGGATAACAAACCATTGCTCCAAATGTTGTGCAATCT
AGGCGAAAATTCAGGTTTTATATCACCTTGCTGTATTGCA
ACAGATAGTGGACTTTCCAATAGAACGCTATACAATCCAC
TGTTGATGAGTTTTGCAGCAATTGGCTCAATAGAACACAA
TTCGGAGATAAAGGTCAGAGTAATTTGCCCAAGAATTGGT
TCATCGTTAATCCTTATCAAATGCGCGCTTGAATATAGGT
TCAGTATAACTTTCAAAGTTCCTACTTCGTTTAGGGATGA
TGCTAGAATAACATTGAAGTTTTTAGAGGGATTCACATTG
GTGATCTTCTTGAAGAGTGATAATAATAACAATAAATCCT
GAGTATTATCCTCCAAGTTGACAATTTGGGTGGTGTGATC
GGTGCTTAAACCCCTCGTGGAGCATTTATTGATCTGACAT
AATATCTCAGACAGTATCAAATAAACACCCTTACTAAACA
CTAATTCAAAAATTCCAGTAGTTGATCAGATATTAATTCG
ATAAAACGATCTCCTGACGAGACTAACTCGAGAAGAACTA
AGACAGATCTCAAAAGAGGTCTATAAAAGTTATTTTTAGT
GACTTACCAATATTTTTAATAAAGTCAATCTCACCAGATT
TGAAAATTGTAAAAATCTTGTTCATCAATTCAATTATCTT
TTCTTCCTTCAACAATTTTCCCGACAACTTGAACGAATAT
AAAATGTAAAACGACAACTCAATTCTTTCCAGATATATTT
GGGTAAACATTTGTTTATCTGAACCAAAATCAATATTTAA
CTTGAGGAAATGCTCTACCAAGTCGACAAAACCATCATTT
AACGGAACAGTGCTCCTCTTCACAAACGTGGTGATTAGTG
CGCCCCATGCTTTTGCGGTAGATATTTCGTAATTGACATA
CTGCAAATTTAATGAAGCGTCTGTTATTTCCTCCTTAAAA
TTTGTCTGACTCTTACTTGGTTCGTTCCAACTACGGTCAG
CTTTTAAAACTATATCTAATAACGGAATATCATAACCGAA
ATTCTCATTTTCGTTTATTCTGGATAATGGAATTTTTGGA
ACGACTGAAGCTCTAAACTGGGCCATTTCTCTTTAAATTT
TAAGTTTAATTCATCATGAAAAGTTTTATTGAACCCATCA
ATTTGGAAGAAATGATGAACTAATTCAAACAAGTCTTCCT
GATTCAAAAATTTAAAATTTCCGAGTTTGAATCAGTGGAG
TTGTAAATACACAACGCAAATATTTCTACAATCCTTGAGA
TCAATTTGTATTTCTTAATCAAAGAAACAGTTTCGTCACG
AGTCAAATTTTCCTTTTTCTGAAATAATTTTTTGAGTCCT
TCAACTTAGCCAATAAGGAATTCACAAATTTAGGATCTTT
TATGAATATTTTAGAATTTGTCCAAGTGTTTAAAACATAT
GTTATCGTTTCTAATAACTTGCAACTTACTTCTTCAGGCG
TTGAATCTAATAGTAAAGAATTCTTTTGCAAAACAGTTAA
TATAGAACTCTTTTGTCTATGGAGGATTCGTCATTAATTT
TTTTATTGGAGGCAAATTGACCTGTTAAGAAGAGGATAGA
TAACCCATCTTGTTTACTTTCTAATAGGGTAGTAAAAAAA
ATGTACAAACTTCGGAGAAGGTTCCAATCTTGCACTGGAG
AGCTCAGGTCCGACAGGACTTCTTTCAAAAATGCCATTGA
CTTTGCTTCACCAAGGAAAGATAACAGAAATGGATAGTCG
TCATTCCAAGGAGCCTCTACTAAATAGCTTAACAACTCTA
TGATCTGCACTTTGAAATGAACATAACTTGGTAGGGTATA
AACGTCAACCAATTTTGATGAATTTATGAAAAGCAATTTT
TCCAGGTTGCTTGGCTTTAAATCACGATTGCTACCTCGAA
TAGCGATCAAAAGCGTGCACAGCTTGAAGGAGTTATTCAT
TACCTTGCTATATAAATTACCCAAAATTTTGTCGCCTAAA
ATTTTTGTTGTGGTATTCAATGGTGAAATCAGAATATTCG
TCAAAGTATTTGGAGCCAAATCAATGGAATCCATGGGAGT
CAAAAATAACTGCAACAATTTGTTTGCTGACGAGGAAATG
ATTAACTGATCCTTTTGATGTGGATTTATGGTGAAAACGT
CATGAAGTACATCATAAAAATTAATGTCAAATGGAAGGCA
ATTTCGAATTTTTGTAAGAAGTTGTTGTACTTCCAGTTGT
AATAACTCTCAAAGATATGAATTGCATGTAGAATCAACTT
ATTAATAATATCAATTTTACTTCTCTTGGAAATATGGATA
TTTTTCAATGAGAGAGATTCTCGAATAAAGACTTTTGTTA
GCTTAAGCAATTGGATAGTGAATGTGTAATCCCCCGTAGA
TAATTCAACCGAACCGAGTATCATATTGGAAAGACCAGTC
TTACCATATTTGTCTAACAAATCCGATTTGTTCAAGTAAG
AAGAAACAAGATGAAGGTAATTCGGTGTCAGCATAGTCAT
AAATTCACAACATTGTACAATTGAGGTATAATCTTTTCTT
TGTAGTGATATTTCAAAAATCTCGAAAATTACTTGGATAA
TCGACGCTCCATTTATGGTGCTGGCTGAAGTATCCAGAGA
ATTTGATAAATATGACAGAATTTCACTAGATTTCTCGATC
GAGGTTTTCGGATCGACAACGTTAGTGACTAACTTTATTA
TGGATATCATCAATTCATGTTGTAAGTCATCCAGTTGTGT
ACCCTTTTCCATATATGAATGTAATAGATTTTGCAATATT
CTACCCACCAAAGACCAACCATTGAATTTGTAAAGGAAAA
TAATCAAATTGGAAGTAGTTGGCGGCTGTTGTCCATTCTG
TTGTTGTTGTTGTTGTTGTTGTTGTTTGATAGTAAGAATT
TTTCCCTTTGTTGATTTTGGTATTGACAAGAGACAATTAG
AGTTTTCGTTTTCTAAGGGTGGCGCCACTAGTAAATCAGA
CTTCAACTCTATCAAATCAGGCACTATAATATCGGAGGAT
GAAGAAGAGTTTGTTATTGTATCAGCAATTAAGTCATAAT
CCAAATCGTTCAAACTACTTTTGGTAACAGCAAATGAACA
TATATCTTTTAATTCAAAATTGGCAAACTCGGTATCAATT
AAGGCTAAATTAATTAGCGGGATCAGTGATTCGTTCAATA
GGGGCAATTTAGCCTTTATGATGCTCAATTTTTTCTCAAA
AGTGTCATTAGTTAAGAAATTCTCAATGAACTGCTCTGGT
GCCTTTGAAATTATCTTGGCGAAAACCCGGGAAGTAGATG
CAGTTATAGGAATAAAATTTAAAGAAAACTCCAAAAATAC
TGTTATTACTGTGGTGTAAACAGGATCAAAGGATAGAATT
TCTGAGAGAGTATTCAATTTTTGAAGAACATCATGTGATT
CAGCAAACAGAGCAAATTTCGTTATGTCTGAATCATCAAA
TGATTCCGACGATTGTAATGCTCGCCTATAATAAAGTATA
AATGACCAGGAGTAATGAATCATTGGATGGAAAATGGGGT
CCTCGTTGACGATATTGGTTGCTACATCATTCTCTAGAGC
GCTATTGACGGTGTCGAAAGTTTCTGTATCCATGTACAAA
GGTGACTGAATATCAAATTGCGCGATTGAAGTGTTCAGTC
CAAGTATCAATATAGTTGTGATAGTAAATAAAGATGAAAT
CCTGGAAATAAGCGTTTCTGAGAGGTAACTGAGGTCTTGG
AAATTCTGAAACTTGTACAATTGTAGTGACGAGGTATCTA
TACTCTTGTCTGTTGAATTTATATTTCTGCAAAATTCAAC
AAATTGATTTTGATACTGTAGAAACCATTGATTGACGATA
TCTACTGGTACTTTTGTGTTGAGGATCATTAAATTCAAAA
TTTGTAATATCTGCAAGATAAACTTCAAATCAGAAAATTT
TTTAACTGCACCAATGAGACAATTGTGAACATGTCTTGAT
CGTTATTATAATCATGTGCTAAAGATGAAGCTGTAATAAT
GTCGTAGTTCTGGATTACAGATGATATTATAGAAATCAAT
TTCCCACTACATTGAATCTATCGTTGTCAATAAATGAATA
TGTCTCGAGGTCGATGTCAGGGTTAACGAGAAGTGAGTAT
ACTATATGAAGTCTAGATGATCTCTCAGACATAAAGAATT
CTACAGCATGAGAAAGGTCCTCAGATTGAGCAAAGAATGG
ATCATTATCGACGTTTATTTGCAATAAGTTTGCAATTGTA
GAGCGTAACTTGTTATGATCGCCGGAAGAAGTTACATTCT
GCCTTATTGTGTTCAGACTCTCGATAAGATTTGTCTTGTT
AGCTTTCAAAAACTGTCTTATTTGGGCCAATTGCTTGGCA
TCCACAGCGGATACATCAGCAGCAGCATCGTTCATAAAAT
TAGCAACATGAGTGAAGGTCAATTGTGGAGAGGAATTGCC
AAATGAAGGTGTAGCCATGGCTGATGGGGTCCTTTTTTTA
GCGGTGGAAAGGGTTATCTCTTTATTTGTGTTTCTGTTCG
AATATTAAAGATGTCTCAAAGTATTCATTTCAAGAAGAAA
ATTTTTGGTATTACAAAATATTCTTACCCGGAATATATAC
ATATATACCTTAACTACAAGCAGGAGCCGGCTTTCTGGCA
AGGAGGGAGAAGACATAGATTGTTTGCGTATATATGTGGG
AATAGCGTCCAAGCACGCCCGTGGCTGAGGGAGCACCACG
ATCGTTCGGTGTACTTGACACCTCTATATGGTATGTTCTT
CCCTGATATTGATATCAGCACAATTACGGCTCTAAGAAAC
GATGAATATAAAAAACGTTAATTAGGAATTTGACATATGT
GCTAGTATTCGGGCCCCTGAGCAAGTTTGTGCGCACGACG
CCTGTCCGTTGCTGCACATGCTTGCGTGGGGCCTTTTGTC
GTGTTTTTATTTAGGGACTGTTATCGAAGGAATAGATTTC
TGTGGTGAAAAGTAGAAAACTACTAGCTTTTATAGACGGT
GGGGGAGAAAAAGGAAAATTAGAATTGAAAAAATTTGAAA
AAATATGAAAATGTGAAAAGGACGCCTTATTTCCTTGGGT
TGCCCGGCGAACACGTTAGTTAACTCGCTGTCTAACTGAT
GGGCTATTATTATAGCGTTATAGTACGTATCAGAATTTAA
AAGAAGGAGGCAGAAAAGCTTAGAGCAAAGGGGCAGGACA
ATGGAAGCTTCACATTTGCAAATCTACTGGCATGATTCAC
AACCCGTTTACTCGCTCACATTCCAAAAGAACAGTGCGAA
CGACAAGCTTTTCACCGCTGGTGGTGATAACAAGGTTAGG
ATATGGAAGTTGAACAGAGATGAAAACGGACAAAATGGGG
GGTGCGTAAGATTGAAAGCCTTGACTTTCTTGGCTCGCTG
ACGCATCACGAACAGGCCATAAATGTAATCCGATTCAACT
CGAAGGGTGACGTACTGGCGTCTGCGGGCGATGACGGCCA
AGTGCTGCTATGGAAGCAAGAAGATCCAAATACACAGCAA
GAATCTGTGGTCAGACCATTCGGAATGGATGCGGAGACTA
GTGAAGCAGACGAGAACAAGGAGAAATGGGTTGTGTGGAA
ACGGCTGCGTGGTGGTAGCGGTGCTACTGCGGCGGCAGAG
ATTTACGATCTAGCGTGGTCACCTGATAACAGGAACATAG
TGGTGGCATGTATGGACAATTCGATACGACTGTTCGATGT
TGGAGCTGGGATGCTGGTATGCGGCCAGTCGGATCATGGT
CACTACGTCCAAGGTGTTGCATGGGACCCATTAAATCAGT
TTATTCTCTCACAGTCTGCGGACCGGTCTCTGCATGTATA
TGGAGTCATTCTTTCATCTGCAGGAGTGGTTACAGGGCTG
AAACTTAGAAGTAAGATTGCCAAGGCAGAACTGCCTTGTC
CAGGTGATGTCCTGAGGACAAATTACCTTTTTCACAACGA
GACGCTACCTTCATTCTTTAGGCGATGCAGCATATCGCCT
TGTGGTGGTTTGGTCGTAATTCCCAGTGGTGTGTATAAGG
TGGCTGGTGATGAAGTCGCGAACTGCGTATACGTGTATAC
TAGATCTGGAATACTGAACAGCGCTGGTGGCGTTAAAAAC
CGGCCTGCGATTAGAATCCCATCTTTGAAGAAACCAGCGC
TGATGGCGGCTTTCTCGCCCGTATTTTACGAAACGTGCCA
GAAGAGTGTGCTTAAGCTGCCCTATAAGCTAGTATTTGCC
ATAGCAACGACTAACGAAGTACTCGTGTACGACACGGATG
TATTGGAGCCGTTATGCGTTGTGGGAAATATACATTACTC
ACCCATAACTGATTTAGCATGGTCTGAGGATGGCTCGACC
CTACTAATCTCATCAACAGACGGATTCTGTTCGTATGTAT
CGATCGACACAGAAACGCAATTCGGTTCAAGGATAGAGCC
GCCAGCGATGCATGCAGAGCCACTAGACACTGACGAGAGC
GCGGTAGCGGCTAAGAACCAGCGCGAGGCAGGTGGGATCG
TGAACATGCTGCCGGTGAAGAAGATCCCCTGCAATAGTAG
CGATAGTAAAAAGAGGCGCATACATCCTACGCCAGTCGAT
TTGTGATTTTTAATATATTTAATGCGGTACATAAGAATGC
CTAATCTAGTTTGCCAGCGAAGATATTTTCCATTGTGTGC
TCAATGGACCCTGTGTTCCTGAGATCTTGCACGACTTTTC
CTGAGGCACATGTGGCGCCATCGTCATCACGATTTCAACC
ATGTCACTATTAACGGCTCTCTTTCGATCACTACCATGTC
TGTTTAACCGAGCAACGCGTTCCTCCGGAGCCGATGGTAC
TGGCTCCGGAGAAGGGTCGTTGGTGGCGACCGAGGGCGCC
GGTTTGGCATCCTGTACGGTTCGCGAGGGTACTTGCTTGG
CGCCCCTGTGTTTCACGGTGTAAACAAACAAGCACACCAT
CGTCAGTATAAACACTATAGTCGATCCATCCATTTTTACT
TTTGTGCGCGTGGGTAGCCGTGCCTCGTCTGTGTGTGTGG
GAATGTATAAATGTGTCCCGAGTTATTATTCTAAAGCGGG
CACCATTGTAGTAACTTATTGCGAAATTTCTGCTCTTCTC
GTCTCGCTCAAAAATCGCGTTCAGGGTAAAAGGGGCGAAA
CAGAGGGCCAGATAGAAATTTCGAGAAAAGCGGGTCACCC
CGCCCCTGCATTTTGATATGGCGTATTTGGGATTGCTTGC
TCGAAAGTGTCTAAGTCCGGCTGGCGGGCCTGGCGCCCTC
GCCGAAGGGAGATAGGAAGGGGCGGGGGTCCGGGCAGCGG
CTATGGTGTCAGTTACCTAGGGAAGGAGAAGGGGGTAGAA
CCAAGGGGCTAGCACACTCACCCTGGGGCCCCCGTCTAGC
CAAGCTTAAATATAAATACTAATGTAACTATAAATATAAG
GATCTACCGTGTCATTGCACATCCACCCACCCGTCGATTA
AAAAAACCAAACAAAGCAAAGAATACAATAGCAACGCAAG
ATCAACACAATGGCTCTCATCGTGGCATCTTTGTTTTTGC
CCTACCAACCACAATTCGAGCTTGACACCTCTCTCCCTGA
GAACTCGCAGGTGGACTCATCTCTCGTGAACATCCAGGCT
ATGGCCAATGACCAACAGCAACAACGTGCGCTTTCTAACA
ACATCTCACAGGAATCATTGGTCGCGCCAGCACCAGAACA
AGGTGTCCCCCCAGCAATCTCAAGGAGTGCCACCAGGTCA
CCCAGTGCTTTCAACCGCGCCTCGTCTACGACAAATACTG
CCACTTTAGATGATCTTGTCTCTTCGGACATATTCATGGA
AAACTTGACTGCGAATGCAACTACCTCACATACGCCAACA
AGCAAGACTATGCTTAAACCCCGGAAAAATGGTTCCGTGG
AACGATTCTTCTCCCCTTCTTCCAATATTCCCACGGATCG
CATCGCATCGCCAATCCAGCATGAGCATGACTCCGGTTCG
AGAATTGCTTCGCCAATCCAACAGCAACAGCAGGACCCCA
CGACCAACTTATTAAAGAACGTCAACAAGTCATTGTTAGT
GCACTCACTGTTGAACAACACCTCACAAACTAGCCTAGAA
GGACCCAACAACCACATTGTTACCCCCGAAATCGAGGGCG
GGCAACAGGCCTACTTCGGCGGCTACTTCTTTAGTTAATA
GGACCAAACAAGGTTCGGCCTCCTCTGGATCTTCTGGGTC
TTCTGCGCCACCTTCCATTAAAAGGATTACGCCCCACTTG
ACTGCGTCTGCTGCAAAACAGCGTCCCTTATTGGCTAAAC
AGCCTTCTAATCTGAAATATTCGGAGTTAGCAGATATTTC
GTCGAGTGAGACGTCTTCGCAGCATAATGAGTCGGACCCG
GATGATCTAACTACTGCCCCTGACGAGGAATATGTTTCTG
ATTTGGAAATGGATGACGCGAAGCAGGACTACAAGGTTCC
AAAGTTCGGCGGCTATTCCAATAAATCTAAACTTAAGAAA
TATGCGCTGTTAAGGTCATCTCAGGAGCTGTTTAGCCGTC
TTCCATGGTCGATCGTTCCCTCTATCAAAGGTAATGGCGC
CATGAAGAACGCCATAAACACTGCAGTCTTGGAGAATATC
ATTCCGCACCGTCATGTTAAGTGGGTCGGTACCGTCGGAA
TCCCAACGGATGAGATTCCGGAAAATATCCTTGCGAACAT
CTCTGACTCTTTAAAAGACAAGTACGACTCCTATCCTGTC
CTTACGGACGACGACACCTTCAAAGCCGCATACAAAAACT
ACTGTAAACAAATCTTGTGGCCTACGCTGCATTACCAGAT
TCCAGACAATCCGAACTCGAAGGCTTTTGAAGATCACTCT
TGGAAGTTCTATAGAAACTTAAACCAAAGGTTTGCGGACG
CGATCGTTAAAATCTATAAGAAAGGTGACACCATCTGGAT
TCATGATTACCATTTAATGCTGGTTCCGCAGATGGTGAGA
GACGTCTTGCCTTTTGCCAAAATAGGATTTACCTTACATG
TCTCGTTCCCCAGTAGTGAAGTGTTTAGGTGTCTGGCTCA
GCGTGAGAAGATCTTAGAAGGCTTGACCGGTGCAGACTTT
GTCGGCTTCCAGACGAGGGAGTATGCAAGACATTTCTTAC
AGACGTCTAACCGTCTGCTAATGGCGGACGTGGTACATGA
TGAAGAGCTAAAGTATAACGGCAGAGTCGTTTCTGTGAGG
TTCACCCCAGTTGGTATCGACGCCTTTGATTTGCAATCGC
AATTGAAGGATGGAAGTGTCATGCAATGGCGTCAATTGAT
TCGTGAAAGATGGCAAGGGAAAAAACTAATTGTGTGTCGT
GATCAATTCGATAGAATTAGAGGTATTCACAAGAAATTGT
TGGCTTATGAAAAATTCTTGGTCGAAAATCCGGAATACGT
GGAAAAATCGACTTTAATTCAAATCTGTATTGGAAGCAGT
AAGGATGTAGAACTGGAGCGCCAGATCATGATTGTCGTGG
ATAGAATCAACTCGCTATCCACCAATATTAGTATTTCTCA
ACCTGTGGTGTTTTTGCATCAAGATCTAGATTTTTCTCAG
TATTTAGCTTTGAGTTCAGAGGCAGATTTGTTCGTAGTCA
GCTCTCTAAGGGAAGGTATGAACTTGACATGTCACGAATT
TATCGTTTGTTCTGAGGACAAAAATGCTCCCCTACTGTTG
TCAGAATTTACTGGTAGTGCATCTTTATTGAATGATGGCG
CTATAATAATTAACCCATGGGATACCAAGAACTTCTCACA
AGCCATTCTCAAGGGGTTGGAGATGCCATTCGATAAGAGA
AGGCCACAGTGGAAGAAATTGATGAAAGACATTATCAACA
ACGACTCTACAAACTGGATCAAGACTTCTTTACAAGATAT
TCATATTTCGTGGCAATTCAATCAAGAAGGTTCCAAGATC
TTCAAATTGAATACAAAAACACTGATGGAAGATTACCAGT
CATCTAAAAAGCGTATGTTTGTTTTCAACATTGCTGAACC
ACCTTCATCGAGAATGATTTCCATACTGAATGACATGACT
TCTAAGGGCAATATCGTTTACATCATGAACTCATTTCCAA
AGCCCATTCTGGAAAATCTTTACAGTCGTGTGCAAAACAT
TGGGTTGATTGCCGAGAATGGTGCATACGTTAGTCTGAAC
GGTGTATGGTACAACATTGTTGATCAAGTCGATTGGCGTA
ACGATGTAGCCAAAATTCTCGAGGACAAAGTGGAGAGATT
ACCTGGCTCGTACTACAAGATAAATGAGTCCATGATCAAG
TTCCACACTGAAAATGCGGAAGATCAAGATCGTGTAGCTA
GTGTTATCGGTGATGCCATCACACATATCAATACTGTTTT
TGACCACAGAGGTATTCATGCCTACGTTTACAAAAACGTT
GTTTCCGTACAACAAGTGGGACTTTCCTTATCGGCAGCTC
AATTTCTTTTCAGATTCTATAATTCTGCTTCGGATCCACT
GGATACGAGTTCCGGCCAAATCACAAATATTCAGACACCA
TCTCAACAAAATCCTTCAGATCAAGAACAACAACCTCCAG
CCTCTCCCACTGTGTCGATGAACCATATTGATTTCGCATG
TGTCTCTGGTTCATCGTCTCCTGTGCTTGAACCATTGTTC
AAATTGGTCAATGATGAAGCAAGTGAAGGGCAAGTAAAAG
CCGGACACGCCATTGTTTATGGTGATGCTACTTCTACTTA
TGCCAAAGAACATGTAAATGGGTTAAACGAACTTTTCACG
ATCATTTCAAGAATCATTGAAGATTAAATTTTACCATTTT
AAAATTTTAATTTTCTTGGGTATGAACTTTTATTTTCAAC
TGCTTATTATATATCAATTCTATAAATTTTTTCTTCTCTC
TAACGACCAATTATAAAATTCATCCTCTTATTTATTACAG
CATCTTATACATTATGTATATGGGTAGCTATTATTCATTT
TTGCTTCGTAAGGTCTTTTTTGTCAACTTTTTCATCCTAA
GCGGCTAAAAGTGATTGGAGAGGAATGTCCAGGCGACCAA
TGATAAAAACGCTTTCTCTTGGAACAAGAAATAGGAGCAA
TTGACAGTTGTCGATGAACAGCGAAAATAGTAAGATAACC
TTCAAGCCCAATATTCTAATTAAAGGCGTTTATATATTTG
TACTTTATGGTATGTGCATATGTATTGTAAAGAATTATTT
CAAGACACAGCTCTTCCAGCTACTGGCTCCGGCTATTCAT
GAAAAATCCAAAAATAACATATTTATGATAGCATCAGATT
CATTTCCCAATCTTTATAAACAGAATACCAATTATCGCCC
GGCTCATCCTCTTTCCGTCGCCTCCAAACTTCCAACATTA
CTTGCCTGGCTCCCCAATAGGAGCCCACTCCACTTCTCAG
CTAATTTGGCTGCCCATCTTCTAAACTCTTGCTGTCTGTT
TTCATCTGTGCAAGCACATCCTGCCATGAAACCTTGCCAA
ATTAAAGGGACAATTTTCACTTTTTTTTGATCCACCAATT
CTTCCATTGCATTTAAGTGATCTAATACTTTGGCAACATA
GTTTTGTAGAAATTGGCAATTTAAACTTCTTGCCATTGTA
AAATAATAAATAATTAAACTGAAATAAAAGCTCATTGTAT
GGTGATATAGTGCTTCAGCCGTTGAGTTTATGAAGCTTTT
TCCCTCCGAATTTTCTTGATGGAAGTTCCATTCTGATTTC
CATTTCAATAATCTTTTTCGAAATTTAACGAGAGTTCATT
AAATTTTCGGGGTACAGGTAGGTAAGTTAAATTATAATAT
TCATTATGTCTCACTATCCTAACACAGTCTGAAAATAGTA
ATATTAATGAATTAGGCAATCCATAGAGTGAATCTGTACC
AATTATGTTTTCATCAGTCTTCGATACTAGCTTAGATATA
TCAGATTTATTATAGTAACTTTCTGTTGCTATGTTGGTAA
AAATTGGAGGAGTGGTCGAAGATGGAGTAGAGTCAGCGGA
TACGTTTGTGATAGGCTCCTTAACGAATTCAATATGTATT
TTGCCGTCATTTTCATTGAGTGCCTCTCTAAATAAACCTT
CCTGCACAACGTCAACTCTTGGCTCACTGCTACTGGTAGT
AGCGTTAGATGTATCTAATGGTTTGTAATTATCATCTTCT
TCACTTGGTAAAATAACAATTTCCTTTGCCCTGACTTTAT
CCAACGCAGTGCTATCTTGAATTAACTTCAGAAACGAGAA
AATCCTGTGTAAGGTTTTTGTCTTTTCAGAAATATTAGGT
CTTAGTTTCATTCTTGACTCAACGAAGTCTTCACAAAGAG
CCAAGTGATCCTGGCAATCTGCCATCGTCCCCCATACAAC
ATCAATAGAGTTCATAGATAAGATCGCAGTTAGTACGTCT
TTATATTTCTCAGGTATGCTTGATTTTGTGTTCAAACATA
ATCTTAGAAAGTTCGAGGCTTGATTTCTCAATTCGATACC
TAGGCCCAGAAAGTATTTTTGTAGTTTGTAGTTCCTTGGG
TACTTGCTTTGCAAGTGGAAGCAAGAGACAGCAAGAAGAG
CATTCAACAACGCATTCCTCGAGTTGGAGGATTGTCCCAA
ACCCGCTAAATCGCCTAATGCCATCAAGGCTCTGGGGAAG
TATAATGTTTTCCATGGGTTCTTTTCGAGCACGACCACTG
TCATTTTATCTGCAACATTATTAAAATAATGATTTAAAAG
AAATCTCGCTAAACCATGTACGGTAAGGTCTGTTTTGGGT
ATAATATCTACCAATTCAGGTGGTAGGTCACTGGAATAGG
ATGTGAGTTCTAACATGGACTTAGGCATGCGTGATTCTTC
ATTTGGAGGAGCTAGAGTTATTTTATTCAGATCAGATGCG
GGCAGAGATCTTGGTTCAATATTGACGAACACATCGTCGA
TCAATGCTTGAGGGTCTGGTTCCTCACTGTTCGAAGAGTT
TTTCTGGAAGAGTAACTTCAAGTTTTGCTGGTAAAGTTTA
TCATTGGCACTGGCTGCTTTATTAGGTAAAGTTGATGAAC
CTTGATTATCAGCCTCAAAGGCACATCCATGTTCTTTGGC
ATTCACATGCTCTTCCCCACTCACGACATTAGAGTTTTCC
TCTAATGAGATTTCTTGTGGCTGTGTGTGTCCTAAGTGAT
GTCCCTGTAAGGTCACCGCTGACAATAATGCATCATCTCT
GAGTTCACTCGAGATCCATTCGTAACCTGTTATATTCAGA
TTGTTCCAGTCATAATCTAAAAGATTTGGTGTTGGTGGAA
CACCATCATTAGCAGAGAGAATACCTGTCTTTACATGCCC
TTTATTTCTCAACTTGTCTTCAATATGTCTAATTGGAAAG
GAAATAGTTGAAGAAGATGGTAAAGAAGATAACGAAATAG
AAGCTGAGCTCTCCAAGCTTTTGGCAACTCTTTTCCTATT
GCGCTTCTTCCTTGGAGCGTACTGCTTGTCGATCTTATCT
GTTCCTTTAAACACCCCAAATTTCTTTATGATCCACGTCT
TGTTATCGCTTATTTTCTCAATTGGGGGAGTATGCAGCAT
TGTTAGCTCATCATCCATATCTTCATGATACACGTATTCT
TCATCATAGCGCACAAAATCGATGTTCCGTCGTTGGTATT
GTGGTTCATCGACACTACCTGATAAGTTCGTAGTAGTTGC
AGGAGAATTTTGTGGGATTGGGACACCGTACGGGTCAAAT
TGCATAGGCTTAGACCACCGGAGTTTGATATCATAACCGC
CACAAGGCAAATTAGACTTTTCACATCGTTGGCAGTGGGG
ATGCCGAAGATCACACTTAACTTTTTCTTCCTCTGCACGT
CCAACACCCAGTAAACGTCTTTGCCCTTCCCATTTTTTAG
GGCCATTCTTGCTGGAAATTCCCATTATATCTGCAACTTA
AAATTTTCGAGGTACTGATATCGGTAACTATTGCCCACTA
AAGCATCAAATCTAAAAGAGATGCTTTTCGCAAGGTGTAT
TTTTTTTCATTTATTTTTGAGTTCTAGCGGAAACCGCAGG
CGAAGAGTCATTGATAACAAAGAAGGTTCATCAACAACTG
CAACATGAAATCCAAAAGGTAACGGCAGGCGAGGGTGAGC
TGGATAAGATATGTCTAGGAAGCTGAAAAAACGAATCTGT
TTAACAAGGATGTAAGTTCCTTGCTTTACGCTTACGGCGA
TGTGCCGCAGCCACTACAAGCTACTGTGCAGTGTTTGGAT
GAATTGGTATCTGGATATTTGGTGGATGTTTGTACTAACG
CATTCCATACAGCCCAGAATTCTCAGCGCAATAAGCTCCG
ATTGGAAGATTTCAAGTTTGCCCTCCGTAAAGACCCGATA
AAGCTTGGGAGAGCAGAAGAACTGATAGCTACTAATAAGT
TGATTACGGAAGCTAAGAAGCAGTTCAATGAGACAGACAA
TCAAAATTCATTAAAGAGGTACAGAGAAGAGGATGAAGAG
GGTGACGAGATGGAAGAGGATGAGGATGAGCAGCAGGTGA
CGGATGATGATGAGGAAGCAGCGGGCCGTAATAGCGCTAA
ACAATCAACAGATTCGAAGGCAACAAAGATTAGGAAGCAG
GGGCCTAAAAACCTCAAGAAAACAAAAAATGATATAGCTA
CTTGGCAGGCCCGTTTACGTAGGCTTGATTCAGATATACG
TAGTACATATGTCCCTTTGATTTATTAATTAGGCGTTTGC
TCTATAAAAGGGGTTTTGAGTTTGCGTTGGTGCTGAACAA
AAACACTTGTCATTACAATGGCACAATTTTGAATGCATTG
TTTTCTTATTTATATATTTTTCCAAGTAAAATCTTAGGAT
TCAACTGGTACATTTATTCTTTTAGATTCAAAAACCCTGC
TACATTAGTAACGGCAAACTCCTCCCTCTGATAGTTGTGT
TGCAATACTCAGCTGTCAGCATTGGATAGTTAAGATGTAT
TGTTAAGTCACCGCCTGAAACAGCAACTTAAGCTCCCTTC
TGTGCTTAGGAAGGTACGTGCGCCTCCTAACCCATCTATT
ATTTGATTCTAAGTCACAACGAGCCTGTACTAACGAGTTT
TAGAAGCGATCGTTATCAGTAAAAATGTCTCCTGCGGTAA
GTTATTTTTACTATTATATTTTTACAAATACATATTGCTA
GGCTACTCTATACATGAAATATGTGCATGAGATCATTATT
CTGACAGAGAAAGTAGAGCATCAACACAGGGCCCAATACG
CGATTTTTTAGCAATACAAACATCCTCTATCAGGCTTGGG
TCCATATCTGGAAACATATTCTGTAATGTGTTCAACGTGT
CCTTTCGTTCGTTCTCTTCAATTTTCTTAATTAACGAAGA
AACGTCTTCTTCTTTATTGCTCTGTTCAGATTTCAATGCC
TCTTCTTGTGTGGGCTCTCCAATTGGAGAAAACAGTTCAT
TGAATTTAGAAATTACAATATTGGTAACTTCGTCTAAGGG
TTTCAGTAAAGTGCCGTTTGGCTGTAACTCATCCGGAATC
TCTAGTTGTTTTTTCTTCTCTTCTTCCTCTTTTTCTTCTG
CTAGTTGTTTAAAATTTCTTTGGTATGCCTCTTCAAAATC
TTCGTGATCTTCGATAGTTAAAGAACGTTCAGTCAAGTTC
ATAATGAAGTTAAGAGCAGCCTGAAGACTGCTCAAGTAAT
ATTCCTCTTCGCCCCGAATGAAGTCTGGTGATCTGAATCT
TTCGATGTAGTTCACATTCGAAACTAGATATCGTACTTGT
CCTTTCAAAATACAGTATATTAGCACAGGTATAAAGCTGT
CAGCGCCATTTTGTTCCAACTTGGTATGTTTTAGTAAACC
AAATATAACCTTGCTTGCATTCAAAACGCAAACCATCTTG
TCCCTTGGTGACTTAAACCTATTTATTTTGCCCAACTCTT
TACTGGCCAAATGGACAAACTTATTCAGCCTGGCATTCGG
CATAGTATCAGGAATATCTAACATAATGGGGCTTATGAAT
CTATAATGCCTAATCTTTTCTAGTAATGTGTCATCGTTGG
TTAAATCTTTCATATGCTCATCGTCTAATGGTTTCTGCAG
AATTTCATAAAGACTTGGTGAAAAACAGCGAGAATATAGT
TTCCCCATTATTAACTTTTCCATACCTTCCTTGGCATTTC
TCATCTTGGAATTGTCAAGACTTCGGAAAGGCTCGTAAAG
AGTGAATTTATCGTAAATGAAGGTCTTAAAGTCACTGATG
AGTTTTATTTCTTCGCTGACCGTCCATAGAAGTCTTTGCG
CCAAGAAGTTACGTAAGAATGATTTCGTATATTTAACCAG
AGGATCTGCACCAGGAGTCTGAAGCTGCTTAATGAATATT
TGAAAGTCATAAAATGGCTCCTCATCTCCTTTGTCCTGCG
CGGATATGTCCCTATTAGTTTCTTCTGCCGCTGCCCTATT
AGGATCATCCTTTTAAACTTCACATCTTTATCTGGGTTGC
CATTTGCCTGTTCCAATTGGCTGAAAGGATCAAATTCTTT
CAATATCTCCCTCTTTTCATCATCAGTCATGGCTGTTGAT
TCCTGTTCTTTGTTGTTTGATGAAGAGAAACTCAAGCCCG
TTGGATGTAGAACTTTTCAATGTTATGTGTCATTACATCA
AGTACCGGCAGCTTGATATAGCCCATTCGCGAAAAAAATA
ATAAAAAAGAAAGAAAAAGTGAAAAATATTAAGGCATCGG
AAAGTTCCAGATTTAGTAAAGCCTTGAGCATCTGGCATTA
CTATGAGACATGTGCGGGATTCTATTGCATTATTGTCCAA
ACAATAACTACCTGAATGATGAGTTAATCGAATTTCCAGA
AGGAACTGAATTTGGAGATACAACATGTACCAATGAATCG
TCGATTTTCAACAAAATCATTCCGTACATAGCCGCAAGAG
GTCCAAACTACTCCTCTCTTCGAGCTGTCAAAGCTTATCG
AATAAGTTGGTTTTCTTCTGTTTTATCTTTGAGGCAGCCT
TTCACGAAACAGAGTATTAACGTGGATGACAGATATTTCC
TACAATTCAATGGTGAGTTATACAATAAAGAGATATCGCA
GGGTGATAATGATAGTCTTTATATTGCTTCTATGTTGCAG
AATTTGAAAGAGGGTATGGGCGTTATTGATGTTATAAAAT
CACTGGAAGGCGAGTATGCTTATACTATATATGACGTGAA
CTCATCCAAACTCTATTTCGGCAGAGATCCAATTGGCAGG
CGAAGTTTGTCTTATTCGGTCACTCCAGACAACGAATTGT
ACGTCGCTAGTGTAACGGGGTCTGCTGGGTCCTTTCAAGA
TTGTATAGGTGGAGTTATTTATGAATATGATACACGAACT
AAGTTGTTAAATTCCAATCAGAGGTCACATCTTCCATACG
AAGTGACATCAGAGATAGATCTGAATTTCACATCATTGTC
AGAGGTGTCTAAAAATTTATATGCTGTGCTACGTGATTCT
GTAAAAAAAAGGGTAGAGTCCATACATCCCAGGCATATTG
AAAACTCTCCTATTGCGGTACTATTCTCAGGAGGAATTGA
TTGTTCAGTAATAGTAGCGTTGATCTGCGAGGTGTTGCAA
GAAAATGATTATAAATGTGGAAAACCAGTTATAGAGCTTC
TAAATGTATCCTTCGAAAACCCCAGGACTGGTCTTTTTCC
CAGTGATACACCTGATAGAAAACTGTCCATTAACAGTGCA
AAGACTTTACAAAACTTATATCCTAATGTTGATATCAAAC
TGGTTGAAGTTGACGTTCCTTATGATGAGTATTTAAAATG
GAAGCCATTTGTTATCAATTTAATGTATCCTAAACAGACT
GAAATGGACTTGTCTATAGCCATTGCTTTTTTTTTTTTGC
GTCGAGAGGTAGAGGTTTCTTAACTTCTCTGAATGGGGAA
AGAACGCCATATCAGCGCCATGGGATAGTGTTATTCAGCG
GACTGGGAGCAGACGAACTCTACGGTGGATATCACAAGTT
TGCCAACAAACCACCCCATGAACTTGTGGAGGAACTTACA
AGGCAAATAAACAACATTTATGATCGCAACCTGAATCGTG
ATGATAAAGTGATAGCTCATAATGGCGTGGAGGTGAGATA
CCCATTTTTAGATGAATATGTTATAAAGTTATCTACAGCA
GAAATTCCCATTAATTTCAAGGTTAACAAATTAATCCTTC
GAAAAGTTGCCTCGCAGTATTTGAAGTTGGATGGAATATC
ATCAGAACCAAAAAGGGCCATTCAATTCGGTGCTAAAAGC
GCTAAAATGACAAAGGATGGTAATAAGCATGGAACAGATT
TATTAAAAGAAAATAGGAATTGTTCATAAATTCAAATATT
CAATATATTTTGCAGCTTGTTCAAAATTAAATGCTAAAAG
TAGAGTAAATCCGTTGAACATACATAGTTTTGTAATGTCA
TTAAGGGTATCTTCAGAGTTGTTATCGTCTACTATGAATA
TCAGTATATTATTTTCGTTTCTAGATAAGGGCTGCATTCT
CCTAGAGATATAATCGACATATAATTTGTGATAAGTCAAA
GTTAAGAACAGTACACTTCTTCCACGAACTAGATAGTCGT
AGTATATCATATTAATTCCTGTTGAAGATACATATCTCCA
ATTGGTGCTCTTTAAGTGGTTCAGGAGTGGATTTTCTTTT
GGGTAGTGTTCACTAGTACAGTTTTTCCCGGTCGAGTACT
CCTGAAGGGTCTCTTTCGATTATAGTCATCTGTAGCCTTT
GAGTCGGTCCATTCTTCCGGTTTTTGCTGATTGAAGGCGT
TTATGACCTGGTTTGAATTTATGCGTCTTGATGTTTGCGG
TTCCTGCTGCTGGAGTTTTGATGCATCTATTTCTAACGAT
TGAGATCCAGTAGTATCTGCACCACTCTTTTCCTTTCTCA
ATTTGGCCACACCAGCCAATATACTTTCAAATGAAGTAGG
ATCAGTATTGTTCATCTTCTAGGATAACCAACTTTGTTTA
TGCCCTTTTTTGTGTTGCGTGGCTGTCTCATAAGTTACAA
TTTTCTTTTTGTTCTAACGATTTTAAATAGAAAAGTGTCT
TAGATGAAAATCTTGCTGTGACCCAAACAAGAAAGAGCAC
TGTAAAAATCAAGCCATGTCCTCTCAAAAAGTATGTAAAT
GAATAGCTCCTTCGTTGTTGCCACCGTACAGACACTTTAC
TAACTTTTAAGTTACTACATGTTCGAAACTTAGTCGATTT
AACTAAACTAAATCCCGAGCAGCTGAATGCTGTAAAACAG
CAATTCGACCAAGAATTGCAGCATTTCACACAGTCCTTGC
AAGCATTAACCATGGCTAAGGGCAAGTTCACAGAATGTAT
TGATGATATTAAAACAGTCTCCCAAGCAGGAAATGAAGGG
CAAAAACTACTGGTTCCAGCATCTGCATCATTATACATCC
CAGGTAAGATTGTAGACAATAAGAAATTCATGGTCGACAT
TGGTACAGGATATTACGTTGAAAAGAGCGCTGAAGCAGCA
ATCGCATTTTACCAAAAGAAAGTAGACAAGCTTAACAAAG
AATCTGTACAGATCCAAGATATTATTAAGGAAAAGACCCA
GTATTCCTTGTCCATCGAGGCCCAAATAAGACAAGCCGCT
ATTAGACAGCATGAAGCGATGAGTAAACAACAACAGCAGC
AACAAAAAAAGGAGTCGTCTACAGCCTAGGTAACTCTTTT
GCTTTTCCTACGATTTTTCATATCTCATTTGTAGCCATCT
GATATACGTTTATCTATATGCAACGTAATTTTTTATTTAT
CGTCACTTTGTAGTTTTCCGGAAAAGGCCATTGAAAATTT
TTCAAATTCCTATGGCGATGAGCTGAAAAAATTCATTAAG
TGTGCATTCAATAACATCTTGTTATATACTAATAAAAGAG
GCTTCAAGACAAAATAAGCTAACTTAAATATGGCAAAAAG
AAATCTAAGAGCAGATCCAAGAGTTCTAGAAGAGTTTTGG
ATGCTTTGCAACTTGCTGAGAGAGAAATTAATGGTGAATT
CGATAACTCCAGCGACAATGACAAAAGACATGATGCTCGT
CGTAATGGTACAGTTGTCAACTTGTTAAAAAGGTCAAAAG
GTGACACTAACAGTGATGAAGATGATATCGATTCTGAGTC
GTTTGAAGATGAGGAGTTGAACTCTGATGAAGCGTTGGGC
TCTGATGATGACTATGACATTTTGAATTCCAAATTCTCAC
AAACTATTCGTGACAAGAAGGAGAATGCAAACTACCAAGA
AGAAGAGGATGAAGGTGGGTATACTTCCATTGATGAAGAA
GATTTGATGCCACTGTCTCAAGTGTGGGACATGGATGAGA
AAACCGCACAGAGTAACGGCAATGATGACGAAGACGCTTC
TCCACAATTAAAATTGCAAGATACAGATATAAGTTCCGAA
TCAAGCAGTTCCGAAGAAAGCGAATCGGAATCTGAAGATG
ATGAAGAGGAAGAGGATCCCTTCGACGAAATATCTGAAGA
TGAAGAAGACATCGAATTGAATACAATTACCTCAAAACTG
ATTGATGAAACCAAAAGTAAAGCTCCAAAGAGACTAGATA
CGTATGGCTCAGGTGAGGCCAATGAGTATGTTTTGCCCTC
TGCAAATGCAGCTAGTGGAGCTTCTGGGAAATTGAGTTTG
ACGGATATGATGAACGTTATTGATGACAGGCAAGTTATTG
AAAACGCTAACTTGCTTAAGGGTAAGTCGTCGACGTATGA
AGTTCCGCTACCACAACGTATCCAACAAAGACACGATCGT
AAGGCAGCATACGAGATCTCTAGGCAAGAAGTGAGTAAGT
GGAATGATATCGTCCAACAGAACAGAAGGGCTGATCATTT
AATCTTCCCGCTGAACAAACCCACCGAACATAACCACGCC
TCGGCTTTCACTAGAACTCAAGATGTTCCTCAAACAGAAT
TACAGGAGAAGGTAGATCAAGTTCTTCAAGAGAGTAATTT
AGCGAACCCAGAAAAAGACTCCAAAGTTTGAAGAGTTGAG
CACTGCTAAAATGACACCCGAGGAGATGAGAAAGAGGACT
ACCGAAATGAGATTGATGAGAGAATTGATGTTTAGAGAAG
AAAGAAAAGCTAGGAGGTTGAAGAAAATAAAATCTAAGAC
ATATCGTAAGATCAAGAAAAAGGAATTGATGAAAAATAGA
GAGCTAGCTGCTGTTTCCAGCGACGAAGACAACGAAGATC
ATGATATCGCTAGGGCTAAAGAAAGAATGACTCTAAAACA
CAAGACAAATTCCAAGTGGGCTAAAGATATGATCAAACAT
GGTATGACAAATGACGCTGAAACCAGAGAAGAAATGGAAG
AGATGCTAAGACAAGGTGAACGTTTAAAGGCAAAAATGTT
GGATAGAAATTCTGATGATGAAGAGGATGGTCGTGTGCAA
ACATTAAGTGATGTTGAAAATGAGGAGAAAGAGAATATAG
ACTCAGAAGCATTGAAGAGTAAATTGGGTAAAACTGGCGT
AATGAATATGGCCTTTATGAAGAATGGTGAAGCTAGAGAA
AGAGAGGCGAACAAAGAAACCTTACGTCAATTAAGGGCCG
TTGAAAATGGTGATGATATTAAGCTCTTCGAAAGTGACGA
GGAAGAGACGAATGGAGAGAATATTCAAATAAATAAGGGC
AGAAGAATATATACCCCAGGTTCCTTGGAATCCAACAAAG
ACATGAATGAACTAAATGACCACACTAGAAAAGAGAATAA
AGTTGACGAATCAAGAAGTTTGGAAAACCGACTAAGGGCC
AAGAATAGTGGGCAATCGAAAATGCAAGAACTAACGCAGA
AGGCGCAATAATTGTGGAGGAGGAAAGTGATGGTGAACCT
CTTCAAGACGGTCAGAATAATCAACAGGATGAAGAAGCAA
AAGATGTTAATCCTTGGTTAGCTAATGAAAGTGATGAAGA
ACACACTGTCAAGAAACAATCTTCCAAAGTTAACGTTATT
GACAAAGACAGTTCTAAAAATGTTAAGGCCATGAACAAAA
TGGAGAAAGCTGAGCTAAAGCAAAAGAAAAAGAAGAAAGG
TAAGTCAAACGATGATGAAGATCTCTTGTTGACGGCGGAT
GATTCTACACGGCTAAAGATAGTCGATCCATATGGTGGTT
CTGATGACGAACAAGGGGATAATGTATTCATGTTCAAGCA
GCAAGACGTCATTGCGGAAGCCTTTGCTGGCGACGACGTG
GTAGCAGAATTTCAGGAGGAAAAGAAACGTGTCATTGATG
ATGAAGATGATAAAGAAGTTGATACCACTTTACCTGGTTG
GGGTGAATGGGCCGGTGCAGGTTCTAAACCAAAAAATAAG
AAGCGTAAATTCATCAAAAAGGTTAAGGGTGTTGTTAATA
AAGACAAAAGAAGAGATAAGAATCTACAAAATGTGATCAT
AAATGAAAAAGTTAATAAGAAAAACTTGAAATACCAATCT
TCAGCGGTACCATTCCCATTCGAAAATAGAGAACAATATG
AAAGATCTTTACGTATGCCGATAGGTCAAGAATGGACATC
CAGAGCATCTCATCAAGAGCTTATCAAACCGAGAATCATG
ACTAAGCCAGGCCAAGTTATTGATCCTTTGAAGGCACCAT
TTAAGTAACTGATATTTATTGGTGGTAAAAAAATGCATAT
GTGGCACATTCCACTTTTTATATCTATTTATTATGCATTG
TGTAGAATAGTAATACTGGAATAATTAGAAAAAAATCATT
TAAAGGTTATGTAAGTTATATACACAATTGGCTTTCTTTT
GGATAAGTTGAGTGAGATGGGTGATTGGCGGGGATAATTA
TAACATCATAATGCTTCTAATCTATCATTTATTTCTTGAG
AAGTTAATTTTCTAAATCTAGGGCCTTTATCGGTTGGAAT
ACCAGTGTAGCCTAGCAAGTCAGGGTTCTCATCGCCAATA
ATAGCCAGTTCAATGGTGTCACCATTGAATTCGCCCTCTA
CCGACTCCTTCAGCGTTAGTAAGGCAATATGAATGGCGTC
TTCTAGTTCCAGTTCATCATTCCATCTTTTCTCTAAAAAC
GTTTTTGCCGCCACAGAACCTTTTCCTATAGCGGTGGCTT
TCCAAGGGAAGTAGGAACCGGAAGGATCCACTTGATATAA
ACTAAACCCATTAAATTCGTCGTGGCCAGCAATCAACAGT
GAAACACCAAAGGGTCTGACACCACCGGACTGTGTAGCCT
CTTGCATTATTTTGGCTACTTCAGAAACCAGTAATTTGGT
GGGAGGGTATTCACCATAAATTCGTTTATAACTAGTATGT
GCTACCTTTCTTGATTTATCCACTAAAACTCTATAATCAG
GCCCCATACCGGAATATACTGCACCAATGTCCGGTGTTAG
TAAGGATACCTTCGAAAGTGTTTCTGACATGGCCAGTGGC
GAGGACGACTTCTTTTCTGTGGCAATTACTACACCATTCG
TAGCTTTTATACCCAATGAGGTGACACCTTGTTTTACTGC
CGTCAAGGCGTAATCAATTTGACCCAATTTACCGCTGGGA
GAAAAAGTGGTCAACGAAAAGAATATCTGTCGGTCATAAT
TATAGAACTGTGTTGATTGGTGTCTTATGGTTGCTTACTA
CTAATTGAAACTAAAAATATAAAATGCTTCACCTATTCCA
CTCTCAGCTTATTGGGGCCGGGGACAATTTTGCCACCTTA
ATAAGCTATTATCGCTTTTCACGTCGAAAGGAAAAAATAA
AAGCGTAAGCAATGGTGTAGATACTTCTTATATAGACGTT
ATTATTACTATTATTATTATTATTATTATTATTATTATTA
TTATTATTATTATTATTATTATTATTATTATTATTATTAT
TATTATTATTATTATTATTATTATATGACATTAATTACTT
GTAATTATGTTATAACAGTGAAATAAATAAAATATCAAAT
TGTAAAGGTCATGCTTGAAGAGGCTTGCTCTTCCTTAAAA
GGGACCTGAATTCCCTGACCTTTTCAATATTGGCATCATT
TCCACTAGTGATGAAGCTTTCTTCTAGATAGCTCAGTATC
TTATTGAGACCTTTCTGTTGGAGTGAATAGATCAACCCAT
TCTGAAGGACTAACGAGGAAGCGTGTTCGTTTATATAAAT
AGTTTCGATCAAGTTATTGAACAACATTGAAGGAGTGAAA
GGATTTAAAAGACTCGACTGAAACCAAGGTCTTCAGTTCA
TCCATGTCCAATTCAGGTGACTTCAAATAAGCTTTGAATC
TGCAGTAGTTCTTTACTTTTTCTCTCAATTTTTCCTTCAT
TGATTTGTCATTTTCAATGCTGGGAGACAATAGTCTGATG
GAATCATACAAATTGTTTAGCATTTGATTCAGGATTTCTT
TTTAACTTTTGCTGCCATTCCACCGACGTTGAAGTTCATG
AGGTGATCTGAATGGGCAATTAAGTTGTACGTCGATAGTA
AATTTATGAAGCTTGTTTGGCTGGATAAAATATTGGCGAA
TTGTAATGTATTTTCCGGACTTTCATAATACGTGATGTTC
CTATTGAAACTATCCAAAAATAAGGCAAATGTATAAAGGT
CCATAGTCTTATGGGGGTTCTCAGCTCCCTTGGAGTCTTT
TCAAACAGCGTGAATGCCCCTTTTAAATCATTCTTATTAA
TTAAATATTCTAGCTGAATATCAATTTTTGATGATTCGCT
TATTTTGTCATTAAACTTTTTAGAGAGACTTTCATACTTC
TTGAATTCACCAGACCTGATACAAGATTTTAATAAAAGTT
CCAAATTTAACACCGGAACAATATTATTATATCTCAAAAT
ATCTGCGTACTTACCGCCGTCAAACAGTCTTTCATAAATC
AGCTCAATAGCATTTTTGTTTTCGGCTTGAATAGCAATAC
TTTTGAACTTTTCTGGGAAATCACAGATTCTTATGAAATT
CGATAAAGATTCGCAGTTTTCGATTAATTTTAACATAGAA
TCATTTCTTAAATTTGGCACAAAAACTTTGCTAAATTTTG
GATTATTGATTATCAATTGGGTTAGGTTCCTACCAGGAAT
CTTTGAAATCATCAAATTTACGATATTTTTTAGTTCAATT
GAATCAGGGCATACCTCTAAGCACTTGTCAATAATTTGTT
TGTTAATAGCTCGTTTAATTATCAATTCTTTATAAGTGTC
ATAATCAAAGCAATAACCTTCTTTGCTCAATTTCGTAAAT
TCTCTTATACCACCTCTGGGTGAGTTCCTGATGAAAGAAC
CTAGTGACAAAGGATAAGATTTGTCCCAATCACCTGGATG
ATTGAAAAGTTCAATAAATCTTGTCCATTAGCGGTGTCAT
CTAGGTTAACCATTTTCATAGCTTGAGATACGACACCTGC
TAACAAATTAGGATCTAGGTTTAATCTGCAGAAGTTTTGA
GCTAACATTTTAAACTGATGTTCAATTTGATCTCTAAACT
TCAAAAGAACCTCGTTGTTGCCATTTTGCAAAATTGGGTA
AGTGTCAAAATCAAATAATTTTGTTACCAAAATTGCATGA
ATCTCCAGAATGTATGGGAAATCCTTTATTGTCTTTGGAA
TTTTAATGAAGTTATTAATGCATGATATTAGCCCATTATA
GCTGACCAATTCACAGTTTTCTAAATTGAAATCTTCTACG
AAGTTTTTGAAAAACTTTGCGTGGGATATTTTGTTTAATA
ATGATTGTGATTGGAAATTATCAACTATCATATTTAAGAA
TTGAAATTTGTTAATTGAGTTGCTCTTCTTGATAAACTCA
GCGTGTGATTCAATAAATCTCATAAGGTAGTCCTCGCCGC
ACTGAATTTCTCTTAAATAATTGAAAACAAATGGATAAAT
GCCAATATCAAAAGAAAAATTTTTGACAATGGACTCTTCT
AGAATTTTCATAATAACTTCATTATCTTTCAATTGTAAAG
AATAATCTAACAAAGAGGTCGTAATGGAGTCAACACCGAT
TGGATGCAGTAAGTAATCTGATAATTTTTGTTTTTTTAAT
GGAGACAAATTTCTTTCCATAGGAAAAATATAGTCATATA
TTTTCTTAGTCAAATTCCAATCTTGGAAACTGTTTGCCAT
GAAAACCAAATAAAATTCGTAAGAGAACTCAGGTATCCAA
TTTAAATTATGGAATTTAAACCATATTTCATAAGCTTTTG
AAGGATCTACCTTACTCATCGAAATTAAGAAACTCGATAG
CAATAAAGAAATATTGGAAGCGAGACCATTTGAGCTTTGA
ATTTTGGAAACTAAATCGTCCAAAAGATTGGTAGCCAGTT
CAACTTCGCCAGTTTCAATAAAACTAGAAAGAATCACGCT
GTAAATTTCAAACTGGTCATCAAATAAGCCTTGGTCTGGA
CTGCCAGATGATAAAGATAGTCTGAAATCTTCATAAAGTT
CTTTAATGGCAAACTTATCATTTGTTAATTTAGCGTATGA
GAAGCATGCTATGAAGTAAAAAGAATCTTTGATAAAGGCA
GGTGAAGATTTAATAACTTGTTGGGCTTTTGACAGGGTGA
TATGGCCCGGATAGATGTTCATCGCTAAAAGGTTATAGTC
GAGAACATCTTTGGAAAAATTGCGAAACTTAACCACACTT
TTTTGCTTTGGATCGTTGGTGGTCGTATTGAATAATTCAA
TGGCAATTTTGTAAAAATCACTACCGTTTGGATTTTCGAA
CTGATAGGCCAAAATTGAGCCCTTGAAAAGAGACAATAGT
ACAATATTATAAATCTCATCAGGAGGTTTTAATCTATTGT
TGATCATATCTTGGTAGCACGTCAAGAGTTCGTACATTTT
GTTGTCTAAATCATTGTTATCTAGCGGCCTTTTGCAAAGA
GAGTCCAAAACCTTCGTAAATATTTCCAGTGGCGGAACGA
TATCATTTCTTTTCAATGATTGATATAAAGAGTTGATTTT
GTTATAATTTTTTGTTCGTAACAACGATTAATTTCATCAA
TATGAGTTTGCAAGTATGTAGATTTATTCAGGCATGGTTC
TGTGTCCTCCTTCCAAACTGGAGCGTTTTCGTCTTTTAGA
AGGCTGTACTCATTTTGTGGCTGTTGTACTGATGGTTGTG
ATGTTTTTAATGATAGATCTTGGAAGTTCCTATTACTAAA
GTTTAAGGGGTCATATTGGTTTGTTGGTAATGTGGGGCCG
GTAGAATAATACCTATGTTGATTGTTGTTGTTGTTATTAA
CATAGTTTGTACTTTGCTGCTGCTTCAGCGATCGAAGGGA
AACGTTTTGGTTATAAAGTAGTTCTTCGTGGGTGAGGGGG
TTGTTAGTGTTGTTTATGCTAGAATCCAGGTCGTGCGGAT
GCAAAATATCATCTACGTTGTTATAGTTTACATTCGCTAC
TACGACCGGATGAGGATGTAGATGAGATGCATGAAGTACG
GGATCCGAATTTACCAAACCTTGGTTTTGCCTTAGATACT
GGTAGGAGCTATCGAAAAAGATGTTGCAGTTTTCTTTTGA
GCGGCGGAACGATGATAACCTTTAGAGTATATGAATGATT
TGAAAGCCATTTTCGTTTGTGTATGCTTGTTTTTTCTTTT
CTGTTTGTTGTAGTCTCTATAAATTTAAATGCACTTATCT
TTTTATGCAAAAAAAGCTGGGCGAGTTATTTGTTTCTATA
TTTGTATAATTTTTTTTTTTGTGAAGATGAATATAAACTG
ACAAAAATTGTGTCAGAGTTGAAGCTATAGCTCCTTTTAT
GATGTGTCTTGGTTCTTTGGGTGCGATATTAGGGAAACAA
CGCACAGCAAATTTTCTTCTGCTTTCTTATAACGTTATAA
ACAATCCTGTTGTCTTGGTTTATTATGTGGAAAACTTTTC
ACGGATCAATTTTATAAAGCATACAACTAAAGAGAAAAGT
GTAATATGGACGAACGAGAGACAACTTAATCCATGGATTT
GTAATTGACGTGTGTATGATTCGAGGGAAACTGACAGTTT
TTGCTTTGTCATGGGGGGAATTGTAAGGCACACCGAGTCT
CGGCCCCGAGTGCCTGGCCAATGAGAACGCGCGCATTCGG
AGCTGCCCCACTTTTGTGCGCTCTTGCATTTCATTGGTTA
GCCGGAGGAATTCGGCGGTTAAAAGCGGACTCGAGCGGAA
ATAAAGTCTTTGCTTATTGTATGCCAGGAAAAGCTCTACA
AATCTACTAAAAGAGTCAAATATACAGCTTTGCCAAGCGT
GCGGCATAGGGAATAACAACAAATTGGAAATGTGCGGCTA
GCGTAATCTTGGTATCTACTACCGACTCTGAAGAGTTTAG
CGGGCTCTCAGACGGTTTTTTTCGCTTTTGGCATTTTATT
CAGGTAGCCTTAGATGTTAAATTTTCCATGGCATCTTGCG
TAAAGCCTGCTAGGTTCCTTGCCACGTATAATTGCGCCGC
GAATTCTGTGATAAATATATTGTAAGATTTTCTGTTGTCT
TGGAATTGCTCTCTCTTTAAATAATACTTTATATGTTTAC
CCCAATTCTTTGCCGCCGAAAGGTCAGCGTTGCATTACGT
GGTGTCCGGTCGCTATTTCCTGGGTTTTCTGCGGCAGATT
CGCACTGCGCGCCACAGCTGCAACAACTGCAGTGTTATTT
CGGGTGCCAATTTAGCGTGCTTCGATCTAACTATTCTGTA
AATTCTGTAGTGACTCTTTAGGGCGAAGTACGTATTTCAT
GATTTAAAATCCCCGTCTTCAAATATACCGAAAAAGAAAC
AAGACATTTTTAGCAGTTTATGTACGCATTTTAAAAGCCG
GGAAATGCTTCTTGTTACCCCTTTGGCGCTTTGGATAAGT
AGTTCACTTAGCTATTTTTTTTTCCGGTTCGAACTCGGGG
TGAGGCTTTATCATGCACTTTTTTTTGGCTATTATTAATT
TTCGCAGCCTTAATTTTTCCCTTTCCATTTTCTCGCATGT
GGCGGTTTTCAGTATTACTTAGAGATGCCTTAAATAAATC
TAACAGGCAGGTATACCAGGTACGAGTTAAAAACCTTTAT
CAGGTGGCCGACACTAGGGAATAAGACAGCATGGAGCGGC
CTGGCTTGGTATTGCAGGACCTTCCACCCGAAATCCTGAT
AAACATCTTTTCTCACTTAGACGAAAAGGACTTGTTCACG
TTGCAAGAACTTTCTACGCATTTCCGGAACTTAATTCACG
ATGAAGAACTTTGGAAGAACCTGTTTAAGTCTAGAGTTCA
CACGACTCATTTCCCCACATTTTCTCAGTCTTCGAAATTT
AGTGTAGAGTATATTGAAAGGACACGGGGTCTTCATCATT
GGCAGCATAACAAGGCTATAAGAACCAAATACACAATAAT
TCCGACGAGAAACTGGGATCAGCCCAGTATAGAACGCATA
GTGTTTGATTATCCACGAGTTGCAGCTTATAATGATGGTA
CCATTACAATTTTACAGTTACAAAATCACAAAAGGCAGAA
GAAATTTAAGAAATTGATTTATATTCCATGTACAACACCA
CAAGGTTGTTCTACCATGGACTTCAATATTAATGCTGCAG
TGTTTGGTAGGTTTGACGGCAGAGTGTTTGGAAAACTGCT
AAGTAACAAATCGTACTTAACGCCCGTGATGGAATTTACG
GGAAGGCATAGTGCAGGCGTTACTGCCATTTGTAATTCAG
AATCCTGGGACACGTCAAGAGAGGACTGGTCTGTTAGTGG
CTCTGAAAACGGTGAAATTATATGGTGGTGCGAAAATAAG
CTTGTTAAGATGTGGAAGGTTTCTAATAGGGTAATTTGGA
AACTGGCTTTTTTTAAAGATTGGACCTTAATTATGGATGA
TGAAAAGCTGTACATTATCCATCAAATGCAGGAATTGCAC
AGTATTGATATTCCTAAGGATCTGGACGAACAGCCTATGA
GGGTACGGTTTTTCAAGATGGATTTCGGTTCCATGACTTT
GGTACTTGCTGACCTGAATAACGTTTATACAATATCGGTC
AATCCCAATGGTAACTTCGGCAATTTGAGAAAGTTGGAGA
TGCCTGAACAAATATGCGCAGTTGAAATAGATGAAAAAAC
TTCTCAAAGGGAACAAAACTGGCAATTTGCTGGTGATGAC
GGCTGCTATATCAGTCTTTTGACGACACAGAACACTTTAT
ACATTATCAATATAAGAGATCTTTCTTCGTCAGGCTTAAA
AGTTCAATGTAAGATAAGTTTTGATGAGCAGGTATACGTA
TCGCAGGTGACAAATTTAATAGTTGTGGTAGCATTGCCAA
ATGTTCTTCAAATATTGAACGCGATGACAGGCGAGTTAAT
AAAGACAGTGTTGAAAACCGAGAAGTTTCCCGAATTTTTG
AAGGTATCGCAGGATAAAATCATTATGGGAAGCGGTAACG
TTTTGAATTATTTAAAGTTTGTTTCAAGTGATTCAAAGAA
ACATCACCATTCCACTAAAGGTAAAAACACAGTAAGCAAT
AAGTGGAATGAAACTTTGAACACGGAGCTGCAATATTATG
ATGAAGATGAAGACCTTAGAAGAAAAAGACAGTCAGAAAT
ATCAAGATTGATCGATGCGTATGGTGGAGACCTTGAACTT
TCAGGCGACACCGATGAAGAAAACGACATTCAGTTGAGAA
TTGCACTCTTAGAATCACAGGAGGCGCAAGCACGGAATCA
AGCTGAAGCGGGGGAGCCTGTCGGAGATGATGAAGATGAG
CAGTTAAGAAGGGCGCTGGAGGAATCTCAACTGATATATG
AGACGCAAACGAATAGCTCTGCGAATCATGGTAATAATAC
GAATGATGAGATAGATGAAGATGATGAAGAGTTTCTCAGA
GCCATCAGACAATCAAGAGTGGAGGACGAAAGGAGAAGAC
ATCTTAGAAATCATACTACAGGTCGACGAAATGGGCCCTT
GAGCGACGATAATTTTGCTACATATGGTGCAGCAGAGTCA
TCCGAACGAACCTCAACTGAGAACACTATCGGTAGTTCTG
TTGGCGTTGATGCTAGTAATAATGTTGATGAAGACTTACA
ATTGGCCATTGCGTTGTCATTGAGTGAAATCAATTGAAAG
TATGTACATTTGGAAGAGCATATGTTAAATATTTTATTTA
TAGATTTTTCGTTGTGAAATATTATTTTTTTTTTTTTGAA
AAAATGTCGGACTTTATTCCTCCTAATTATTAATAAAATA
CGAATATATATCTAAATATAATTAATGCTTATTTACATGA
AAAATCATCAATCGTAAACAGTTGATTAAAAACAAAAACT
TTATCGGTTCCATTACCTTTGTGAAACCCATTACTCCACC
CCAACTCCTTTGCATAATTCAAAACCATTTCATTCATTTT
AGGTGGTCCGCAAATCAATAAACGATGGTCCTCCGCTTGT
TTAGGTAGGTATCTTTTCATTTCCTCTAGAGTTACGTACC
CAACATCACCGTTCCATTTACCGTTTGGCTTATGAATTAC
ATAATGAACTTTAAAATGCGGGTACTCCTTAGCCATGTGG
TCTAGTTGCGATTTCATGAGAATGTCATCCTCTGTTTCGT
TTGCGTATATCAAAGAAATGTGTGTTAGGTCTTCTGGAGA
GGGTATGATTTCTTGCAGCACTTGCAATACAGGGGTTATA
CCAGACCCCCTGCGATTATACCCAACTCTGTTGCGGTGTC
CTGATCATATTCCAGCTCACCTAACGGCCCTTTAAATTCA
ACATACTGGCGAATTTTTAATTTATCAAAATACTTAGAAA
CGACACCATGTTTATACGTCTTGACTACTAATTCCAAGTG
ACCCTCCGTATTAGGAACATTTACTGGCGTATAGTACCTC
ACTAATCGCTCACCATTTATTGTAACCCTTACTGCCAGGT
GGTATCCCATGGGAATATGCAATCTTTCAAATGGGTACTT
TAACTTGAAGCAGTACAGACTAGTATTACGAGAAATGCGG
GTCTTCTTGGATAGCGGTAGCGCGACCCATTTATTTCTGT
AAAGAGATTTATCAGTTCCAATCGAAATAAACGCTGTGGC
ATAAAGTACTACGAATTGCAGCAATGAAACGACCACGATT
CTACCATTTTGCGTTTTCCAAAAGTAAAGAGGTGTAACCA
CACAATTCAGAAGCAATCCAGTACAAAATGGATAAAACGG
ATTTGTCGAAACAAAAGATATGCATGTCTCTACTATCGAC
ATTGTTGCGAATGGTTGCTTTTTACAAAGAAAAAATGTGA
TATGAGTTAATACTAAACATACTTAAATCCTAGAGAGAAA
AAAAAGTACTGCAATATATACAGCACTCAAAATACATTTC
TATCTGATTTCTAAAAACTTCCCTGTAGATGGATCTACGT
TACGCCATGCCGATGTTTCGTTTTTGCTTATACGACCAAT
CATTACCGCGTTCGGCTTTTCCAAAAAAAAAAAACTATAG
TAAGGATAATGAAAAGAAAAAAGGGTCCCATGATTACTAA
AAGCTCTAATTCAAAAAAAAAAGTCTTTGATAGGCAGCTA
GGAATAGTTATTAGAATGTACATGAACAGTCATCACACTG
CTATATATATATATATATATATTCTTTTTAGTAAAATATA
GAGATTATTGAGACAAAAGAGACTAGTCGGACAACTCACT
AGGATCTATAATACCATTTATGATAGCCCACTGTTTGTTT
GCCAAGAATACATTATCGGGATCTTGCTCCTTTCTTATTT
TCCGGAACTTTTTCAAATCCTCGCCATACCATTCTTCAAC
CTTCAATGCCATCCCCCTCATTTCCAAAGTCATCGTAATC
AGTATCCTTTTTCACTGGTCCAGCAGCTAGAGTGGTTGAG
CCTAGGAAGTTCTTGGCCCAATGTGGCTTACCTCCCGCTA
CCATCATAGTATTTTCAAAAGGGTAAACCATTTATGAATT
GGAGTATTACAGCCAAACGGCCTATAAATGGTAGCATTTA
TGTACAACGTCAACTGACTGTTGGTAACATTTTCCAACGG
AGCAAATCTGCAATGGGATGGTGTGTTATCCAGGAATGGG
CGGCACACATTGCCATAAACGGGACCGGGACTGGTGTTTG
TTCTCTTGCTAGTATCCAAGGGTTCAGAAGGTAATGTAGT
ATTTGAGCAACGGACTTCCATAGGCACGTGGACATAAAAT
TCTTTGTTTATGGCAGCCTGCGCAATAGAATGATCCAATG
AACGTAAGACTTCCAAACCATTATCCATAGGGCACCCCCA
TTCATCAACAAATTGTGAAAACAAACAGTCCATATTAAAT
CCGCTGATAGAATCGGTAACATTAACATCACCAGTAGAGC
TCTTCTCCAATTTCCCGTATTGCCTGTTGAAAACGAACTT
TTCCACAAATGGGGTTAATGGCGCATAGATTTTGGTAGAG
ATCCATAATAGAGTTTCGTAGAAAAATCTACCCAGCTTGG
TACCCCACCATGACTTGGCTGGACCATTTTGGGCATCTGT
AGTTTTGTTACCCCTCCATAGAACACATTTTCTAGTATAA
GGGTACCACCAAACTCTGATAAATTCAGATGAAGTCCATA
GGGTATCCCATTGCTTCAAAAGGTTTTCAAAAGTAATCAC
TTCTTGAGTGGATTTAATATTGAAGCCGGGAACAACCCTG
ATAGTAGCAGAGACAATGATACCAATTTTTCCAACTGAAA
GTAAAGCAGCTTTAAAGACTTCTGGATCGTTTTCAGCATC
CAAGAACTTCAATTCGCCCTTACCATTAACAATAGTCAAG
TTTACGTATTGAGAAGAAATCAAACCGTGATAAGGTGAGG
AACCATGACTACCAGTAGAGATTATGCCAGCAACACTTTG
TTCTGAGATAGAGCCTAAATTTTGGATAGAGTAACCTTTC
GCACCCAAAAATTCATTCAATTGGTAAAGCCTCATACCGG
CATCAACTGTGACATCGGCATAATGTAACTCAGGATATTC
AACAAACTTTTGTACTTTGTCCAATCTGTCTAAGTTAACA
AGCCATTCATCAGTAACGCACATGTTACTAGGAGAATGGC
CCGAACCAACAGTAACTAAGCTTTTTCAGCTAGCCTGGCA
CTCTTTACTAACTCGACAACCTCATCAATTGAACTTGGTT
GGAAGTAACGTTCTGGTTTTGCAGAATAAATTCCGGCCCA
GTTTTTGAACACATAGTTCTTTCTAAATGGGATAGTAGAC
ATGGGGTGAAAAACCTGATAATATCGGTAACTTTAATTTT
ACGGGTTCTTGTTTTACCTTCTAATGAATTTTAAGTTTTG
AAAAGCAGAAAATCAGATATTGAAACTATAGATCTGCTTA
CCTTGAAGTTCACTATTTTTGGAATTCTCCTTGCTAATAG
TTACTTCTACTCTTGCTTTGTCCTGGATATCAATGGAAGA
TGTCCTCATTTCCATTTTTTTTTTCAATTCGACGGCAAGG
CGGGAGAAAAGGAACTAGGGATACAAAAATGCAATTACTA
ATGAAATCCGTGAAATAATCATGGAAATGGGTGATGTAAG
AATCTGATGAAACAAGTACAAATGTCTTTGGCCCATCAAC
TACGATGAGACTTACTAAGCTTTCATCAAATGCAGGTTAG
AGAAGGAGAATGGTTTTTTTTTTTATTTTTTGTACATAGA
TATTAGAGAAATATAATAAGTAGATTATAGATAAGATATC
ACCAAAGAGATATAACAGTAGGGGGGAATTTTTTTTTTAC
AATATACTTGAAATATAGAAAGGATAAGGAGGTTGGGGGC
GAGAGTGAACCTTAAAATTCCTCTTCCTCAGCGTATGAGT
CGGCACCCACTTCGATGTAATCTCTTTCTAAAGCAGCCAA
ATCTTCTCTAGCTTCGGTGAATTCACCTTCTTCCATACCT
TCACCGACATACCAGTGGACGAAAGCACGTTTGGCATACA
TTAAATCGAATTTTCTATCGATTCTCTTCCAAGCCTCAGC
AATGGATGTGGTATTTGACAACATACAGACGGCCCTATCC
ACAGTGGCCAATTGTGAGTTTGGTGTGGCAGTTGGAGGTT
CGTAGCAAATACCGATCTTGAAACCAGTTGGACACCAATC
AACCAATTGGACGGTCTTCTTGTTTTTCACCTGCTCGACA
GCTCTTTGAACATCTCTTGTTACCACATCACCCCTGTATA
ACAGACAAGTAGCCATGTATTTACCATCTCTTGGATCACA
CTTGACCATCTGGTTACCAGGTTCAAAACAAGCGTTTGTA
ATTTCTGACACAGAGTTGGACTCATGGAATGCCTTTGATT
TGGATAAGACTGGAGAATATGAAACTAAGGGGAAATGAAT
TCTTGGATATGGAACCAAATTGGTTTGAAATTCGTTCAAA
TCTACATTTAATGAACCGTCGAATCTCAATGATGCTGTAA
CAGATGATACCACTTGAGCAATTAGGTTGTTTAAGTTTGC
AAAGCTTGGTCTTGGGATATCCAAGTTTCTTTTGCACATG
TCGTAAATAGCCTCATTATCGACCATGAAAGTACAATCTG
CATGTTCCAATGTAGTATGTGTAGTTAAAACTGTGTTGTA
AGGCTCAACCACAGAAGTAGACACTTGTGGAGCAGGGTAT
ACGGCAAATTCCAGCTTGGATTTCTTACCGTATTCAGCGG
ATAGTTCTTCCAACAGTAAGGACCCTAGACCGGAACCAGT
ACCACCACCAAGAGAATGGGTAAACAAGAACCCTTGTAAC
CCATCACATTGGTCTGCCAGTTTTCTAATCCTATCCAGAA
CATCGCCCAAAATTTCTCTACCAACGGTGTAATGGCCTCT
TGCATAATTATTAGCCGCGTCCTCCTTACCACTGATCAAC
TGTTCTGGATGGAACAAGTCCTTGTAAGGACCGTTACGGA
CTTCGTCAATAACGTTGGGCTCTAAATCCACGTAAATAGC
CCTTGGAACGAACTTACCGTAGCCGGTTTCATGGAAAAAC
GTGGAGAAACCCTCTTCTCCTCCCTTCGGCTTTGAAAGGC
CATCTTCTAGATGTCCATCCGGCTTAATACCGTGCTCAAG
GGAATATAATTCCCAACAGGCATTACCAATCTGACAACCA
GCTTGACCGACTGTAAAGAGAAATCAAAAAAAAAAAATTT
TGCGTTGAAGTTAGTAATGAAAGATGAAACGCCAAAATGA
ACTAACAAAAAAAAGATCTAGCCTGGACGGGCAAATCGAA
CATACCATTAATACTAATAACTTCTCTCATTGTTTGTTTG
CAGTTGTAAGTTTACAGATCTTGGGTGGCGAGAACTGTTG
TAGACGGATATACTGAATTGGGTAAAACGATATAGTAGAT
GTTTTTGTTTTGTTTTGTTTTGTTTTGTAGTTTAGTTTTT
CCCTTGGCTCGAGGCGTTTTCGCGTGGCATAACCCGGCCG
GAAACTACGGTGATATTATCGTCTGGCACATATATATATA
TATATATGTAAACTATACTTATATTAATAGTTTCCGATCG
TCTTATTACTCACTTACTATCAATGGAAGCACTATTTCAT
TACTTAAAAAATACTTTCTATTGCAGGATCTGAAACAGTC
AGTTATAATGGAAAAAGTATGCAATTGTGTTTTCTTAAAG
AAGGATACAGATATTTATATATGTTAGTTCCTCTGGAATA
TATCGCTAGATGCATTAAACATGAAGAAATTTGCCGTATG
AATTATTCCTGTATGTACACCAAATGTGTCATGATCTTCT
TGTTTCTTCAATGTGGCGCTGGCATTCGAGAGTGATGATG
CTTGGTGTGAGCACTTGAAATGTCTCCTCTTTAAGAAAGA
CAATCCTATCCTTTCATGATCAAGGGCTTCTAAGGCGTCT
CTCAATGCCAATTTCAAATCGGTAGGGTCTGACACGGTCT
GGTAGCATTTATTAATGCAGTGGGTAAGGAAGAGGGAGGG
CTTGATAATGTGGTTGGCTGAAATCGGATGGCAGTGCCCG
CCATTGATAGACTCAAATTTTACTGTCTTCGTACAGTGGT
TGAAGGTCAGTATGAGTTTTGACTCGCAGATCAAATGTAT
TTTGTACTTTTCAGGAGTCCTTGTTCTTTGTATACGCTTA
TTGCTGAGTTGCTCGTGAACATTCATCTCACAAACGAGTT
CGTACTTGTTCTTATTGATTTTCTTTGTCCTGTAGATGAA
ACTAATGAATGAATATACTCTAACGAACTGCTCAAACGAC
AGGGTACATAGGAACTCGAAGGAGGATTTTGGATGCTTGA
AAATAAAGTCCCTGAAGTTTAGAATGTTGTTGATATTTTC
GATCTCGTCCTTGTTTACTGGATGGTGATATTCCTGTGCG
CATGCAATTAGTTGTTTACCAGACCTAACTTTGCTCAATT
GTGCCTTTGTTTTTGCACAACCAATGTAGTTTGGAATCTT
CCTAATTAATTCCTCGGTACTATCTCGCTCAACATCACGG
CCGCCGCCATTCCCGATCACAATTTTGGGCAGGATAGGAT
GTGAAACTCTGTCCTCTACTGTGCTGGGCACAGGCGACGG
TGGTAGTTTCAAATCTGGCAGCTTTATGGCGACCGGGGCC
AAAGGGGGTGAGGGAGCCGTTGCTTCAAACTGAGGTCTTG
GGGAGGTCATAGGTGTGATAATAGGCATCATTGCGGCATG
ATTTCGTACAGCGACAGGGATAGTGACAACCTGTTGTGAC
CAATGGACGGGCGTATTTGTGCTCATAGAAGGCAATATGG
GTGTTGGCAAGCACCTGGGGCTGGAGTACCCAAATGTCAG
CGAATGTTGTTGATCTAACGCCAATATGATTGGGGGCAGA
ACGGGCGATAGGCACTGCCTGCCTGGAGGTGTTCTGGGAA
CGTGCGCCTGGTTGTTGTTATATACATGTAAATAGTCCAT
TGAGTCTTTACCAGGTTCTATCTTAACTAAAGAACTACTT
CTACACAAGACTTAAGGCACCTTCATACGAAAACCCTCTC
CACGATGGCGTTCAATCTTTCGTCTTTATATACATATGTT
ACTTTATATATTTATATATTTACGTATACACCCGAATGTA
TTTATATATTTGTATGCATATGCCCACACGTATATGCTCA
AGAGTAAATTCTCCGACCCGTTTAAAAGCAAGCACACGTC
AAGGTTTGCTGTCTCCACTCGATTCGTACCGTTCCTGCGG
TACTCCTAGGCAAGCAGTTAGGCCCTGCCATTCACCCACT
CAACAGTTTTAACAGTATACGACTGCAAGGCCATCGTTTA
CCGGCAGGGTCTATTGTTCTGCGCGTTCCTTATTAGGCAC
CGCCAAAAAAACCCTTGAAATTTTCGTTTAGGTGCCGGCT
CGTTAAGGGCCCTTTGCTCTCGCATAACGCAGGCACAGGT
CACGAACTGCGGTGCGGATACCCTCGATTTAAAGACAGGC
AGCAGGTGAAGATAATACCATGCTCAACATGGACGCCAAG
GATAGACGTGTAAGTTTAAGTTTCTCTCGTTGTATCGACT
GACCTCTTTAATAGCAGTCCTTACCAAGTTGAAAAACCAC
ATCTTCGTGTTACCCGACTACCTGTGCGATGCCGTCTGGA
AAATTCGCAATGAAAATTTGATGAAAAAATTGCCTCTCAA
TAGTGAAAGAAGTATAGCAGGGCCACGCAGAGAGTAAGGG
CTATAGGCGAAGTTTTCCTGACATTTTCTTCTTCTATAGG
ACATTATAATATGGTTTCAGCGCAAGTGGCTACCGAGCTA
GGACAGCCTATACCACTGGACACTCAACATGCGGTATCTG
TATGTTTCCCGACATGGAAATCTGTAATTTCGTATGTGGA
GAAAGACCCCAAAGTTTTAGGGTGTTTAAAGTCTGGCTAC
CCCAGGTTTTGGATCCACCCCTCGATTCAAAAGCTGCGTG
ATATTTTAATAGAAAAGTATGCTAAAGAAAACGAAACGTG
CTTTTGCTTCCCCTCTTATAGAGTTGCCAAACGGTGCAGA
GAGTATGTAAGAAGGAAGTGCGCGCATCGCAATGGCAAAG
TAAGGATATTACAGTTAGCCACGGCGAAACCTATCAACGA
GGAGCAGAAGACGTGGAAAAGAGAGTGTAAGATTGCGGTA
GTGTTTGTAGATGGGGCATACGAGAATATATTAAAACAGT
ATTGGCAATACACCGGAGAGATCATCTCAAGCAGACTAGC
TGAATATGTTTTGCATGAACTTTTCATGGTAGAAAAGAAA
TCCAGCCCTGCAGAGGAAAAGGAATACATAGAGATGCGGT
ATGGCAGGAATCTGAATTTTGCATTTGCCGATCGAGCCAA
GGAATTGATTAAGAAGAGGATCGCTACAAAGGTTATAGAT
AAAGATGAGCACGATGAGGAGGAAAACTACCATTTCTTAG
CAGGTAACCAAGATGAACAGGACTTCCAGGACACGTTTCT
GGATTCATCCCTCAATGAGGCTAACCACGGAGAAGATCAT
GACGGCGGGATTAGCGGTGAAGTAGACAGTCAAGAAGAAC
CGCATAATGGCCTTGTTTCCACTATACCCCCGGAGCCCAT
CGAAATGAGCACGATAGAGGAAGAGCAATCCGTAGAGGAA
GATGCCGGGAGGTGTGCATTAAGGGTTTGCCCTGAGAGAG
ACGTTTTTTGTTTCCGAGCGGCATGGCGTCGATATTCACT
GCGCATAGATTGCTGTTGCAATGGGACTCACTGCGTTTGA
ATAGATCCAGAAATGGAAGCGACGTCACCTCGTCACCTCC
GAATAAGAAGACCGTGATTTTTGGGTTCCCTTATGCGGAT
ACATTACATGTCTTGCAAGAGTTTAATGAAACGTATTTCT
TGGGAGAAGGAGATGAGTCTTCAATGAAAGAACTAACAAA
AATTTTACATTCCGGGGGAGCAAATTCTTGCCGTTTTTAT
AGAGACCCCATCAAACCCACTATTAAAAATGGGAAATTTA
CTGGAACTGAAAAGGCTTTCGGAATTATTTGGGTTTTTCA
TTATCATTGATGAAACTGTGGGTGGAATAGTTAATATTGA
CGGTCTACCGTTTGCTGATATCGTTTGCAGTTCATTGACG
AAGACATTTAGTGGGGACTCTAACGTCATTGGTGGTTCAA
TGGTTTTAAATCCACAAAGCCGGGTATACGAGTTTGCCTC
CCGTTTTATGCAATTAGAAGACGAATATGAAGATTTATTA
TGGTGCGAAGACGCAATTTACCTGGAAAGAAATTCCAGAG
ATTTCATTGCTAGAACCATCAGGATCAACTACAGCACCGA
ATACCTCTTAGATAAAATACTGAAGCCACACGTAGGCGAA
AATAAACTATTCAAGAAAATCTACTACCCTAATCTAACCT
CAAAAGAAACACTAACCAACTATGACATGGTGAGGTGTAA
GAAAGAAGGTGGATACGGCGGGCTCTTTTCACTAACGTTC
CATGACGAAGATCATGCTGCGGCCTTTTATGACAATCTAA
AGCTGAACAAGGGTCCTTCCTTGGGCACAAATTTCACACT
CGCATTCCCCTATACGCTCATGACATACTACCACGAACTC
GACATGGCTGAAAATTTGGGGTTGAGAGAAATCTTCTCAG
AATCAGCGTAGGCCTCGAAAGTCAGTCAATATTGGGCAAG
ATCTTCCAAGAGGCAATTGATAAAACGGTAGAAATATGAC
AAAAGAAGGAAGATAGGCATAGTGAATTTTATTTCTAATT
TCACTTTTTATGTTTTTTTTTTCGATATTTAATTTTTTCA
CGCATTACGAATATATTTCTATATACAAACATATGTAGTA
GTACTAGTAGCTGTCATCATCACCTACAAATGTGTTTGTC
CTAGCATTATTCAATCAACTTCCACAAACTTTCCACCTTT
TGCGAATCTGGGATTTCTTGGATCATTGATAAATTCCTTC
GTGTTAGAAGAAAGGTCAGCAGCTTTACTCATACCATAAT
ACACTGCGGCGCCAGCCACAAAGAAAGGCCAGTATACTTT
AAGGATAGGGGTAGGGAATCTTTTCAACATGGCAGTACAA
TCCAATCAATTAATCTGTCGTCGTATGTTAAACTAACGAT
ATCTGAGTCGAACTCTTCTCAACACATCTCAGCTGATTGT
TCCTTATATTTTCTCTAGGCCTTTTAAACCCTCGGAGATT
TATCCGTGTAAAGCCGCATTGTTTGACCTTATTGGGTCGT
TAAGAGTGATACATGATTTATTGGATGTTTTTTTGGCCAA
GTTTTGATTATTAACCTTTCGTGTTATTATTGCACGATTA
AGTACAATAGATTAATGTTGGTATACTTTGGTTGTGGCTG
CTTTGAATACTTTTAGTTTTGTTGTTATAACAACTATCAT
TGCACGGAATCGCAGCTATTTTAAATCCGGGTAATGGCTC
GTTCATAGTGGCTTAATCTTTTTTTTGCTGAAAAACCCGT
AGATTATTAACAATGATGAATGGATAAACGCCATTGTTTG
GTCTCAATAAAGTGGTCGTATTGGGTTATTCTGGTCATAC
TGGTGGTTAAATCGACTGTCGGAAAGCACCACGGATACCC
TGGGTAAAATAAAAGCCCAGTTGTCTTCTGTTCTATCAGC
AGCGAATATTTCAGCTTCTTGTAATTGTACGTTGCATCTG
CCATGTCATCGGAAGAATTCAAAGGACTTCCGATCAAACG
AGATATATCCTCCACTATCTATGCTGATAGACCTCCAGCA
TTATCTGCTCCTCCGTGCGTTGGTGCTACTGGGAATGATA
AAATACAAGTACTACCGATCCCCAAGAAATCTAGGACTAT
CAAAACCGATAAGCCAAGACCTTTCCTATGCCACATCTGT
ACAAGGGGGGTTCGTGAGACAAGAGCATTTAAAACGACAT
CAAAGAGCACATACGAACGAGAAACCCTTTCTCTGTGTCT
TTTGCGGAAGGTGTTTTGCAAGAAGGGATCTGGTTTTGCG
GCATCAACATAAACTACACTCAGCACTGGTTTCTAAAGAA
TCTATAAACTCTAAGGATAAAACTGAAATAGATGCTATCA
ATGATAAGAATATAATTCAGATTCAAGGCAATAAGCAAAC
AATTTTACCAACGCCTAGCAATCCGCTAGCAAAGACGGCA
GTACAGTTGAAAAAAAGCCGCCAAAGAGAAAAAAATGGTA
AGCAAGGCAAATTAGACCTGAGTCCTTCATACGGGGCAAA
TAATCATAGTACAGACGTTTCACCGTCAGTGGGGAACTCA
TCAACACCTGCTGTAATCGAAGAGACAGACTCGTCTTCCC
ATTTTCCGCTTCCAGATACAAATATTCCGACCAAATCAAA
GAGGCATGCATCATTTTCGGCATCTAGCGCATTCACATAT
AGTTCAGATAACTTTCAAAAGCTACATCAACAAGCAAAAT
CGGATTTTGATGAACTACAGGAAAGTATCCCTCACCAAGT
GGGATTTTCTACACCCCAATTAACGGCACAACAACTTATA
GAAAATGCTATTGAATCTGGTGTTGTGGACTTGGAAACTT
TGGATTTACCGCCATTTTTATCGTTAGATGGCTTACCACC
CGCGAGCTCAAGTGCTGCTGTAGCAGCATCCGAGCAGATA
GATATCTGTCCCTCCTCTGCGACAGACACTATCTCTGGCG
CTAACAGTACTCCAAACCAAGCAGCAACAGCTCCTCCTTT
TCAATTACCAATAGCAAGGGAAAGCAGTTCCTTGTTTTTG
GCAAATACCCCTTATTTATCTGACTTTTTAACAATGGGAT
CTTCCTATGGTGGTTCTGGAGGGTTTGCCAAATCTATCAC
TGCTGATCCCAGTTTGGACTATTTCAACTACAAAAACCAT
TCGCATCCAGATTCAAGGCATAACAACAGCTCCAGCGGTA
TCAATTATAGCAATAATAAAAACAACAATGAATCAATTGA
AAAATCTCAAAACAACAGTAACGTAATCAATGAAACTATT
GACCACACTGACATCCATGCCCATCACGCGGATGCTCATG
ATGACTCCTTCATAGAAAGTGAAGAGTGGCTCTCTAAGTT
TATTATGGACTCTCAGATTGATAATGATCTTAAACTTAAT
ATAAACCATTTTAACGATATTGGGTTTAACAATTTACACC
CTCAAAATCCTACGACCCATTCTGAACCAAGAAATATGCA
TAATGAAAACAGAGATATGCACCGATCTGCAAGCAAATTT
CAATCTGTATCGGAAAACATCTCTCCAAGGGAACAAATGT
CTTTGTTTAAAACTAAACAGAACAAGGCCATTTCAAAATT
TCTGTCTGACGAGAAAATTCCTTCAACTGCGTCACCATCT
TCCTCTGCTTCGCCAGTTCAGTTTGATAAAAAAAATGTTG
ACATCAATGAATTTTTACTGGACGAGTCCGTGTCCAACTT
ATTCACGACTAGGCAAATTGATTTATTCAAGAAAAATGTG
AACTTATATTCACCACTATTTCAAAATCAAAAGACGCAGT
CTCATCTACAAGCCTGACGCCATCGTTGACTACACAAACT
GCAACGACACAATCGGGGCCAGGGTGGACAGATTCCTCCC
AAAAGCTGACTTTCTTTACAGAACAGTTGAGAAATTTAAT
TATTAAAGAAAACAATCTAAAGTCTAATCTCTTTCCCACT
GTTGATGAACTGAATCATTATGTCGATTTATATCAAGTGG
AATTTCATAAATATTTCCCCTTTATTCATTTATACTCAAT
TATACCATCCAGTGAAAACTATCCTTTAGTAATATCCATC
AGTATGATTGGTGCTCTTTACGGATTTCATTCCACACATG
CACTACTATTGTCGAAAATAGCAAGGACGAGAGTTAGAAT
GTTCCTAGAAAATACTCGAAGCAATCATGATAAGACACCA
ATTTGGCTAATGCAATCTTTAGTCTTATTAACGTTTACCA
GCATTTTCTCCAATGATATGAATGCCTTTAGAACCGTGAA
TACCCAGATAATGATTTTGGTTCAGTTGATTAAAATTTCA
AAGTTGAATTACCCATTAGAAAACTTCATTAAGCCACCGA
TCGAAAGTGACCATGTTTTAGAATATCAAGATAACCCCGC
TGTTTTGAACCAGTTCAAGGCTCAATACAATACCCGTGAA
CAAATAAACAGAAATTTCAAATATTTTATCTTAGCACAAT
CAAGAATAAGAATATGCCACATAGTCCTGCTGATTTCTAA
CCTCTTTAAATCCTTAGTGGATTTCGATTGTTGTTTTCAT
TCCATAGATTTGAAGTGTGGTGTTCCTTGTTACAACGAGG
TACTGTTCTTTGCGAAAATTCAAGAACTTGGAATGAGAAC
TTGACGAGATTCAATATCGTTTTGGATTCCAAGTTTTCCC
TAATTGAAGTATCTAATGGTGAATCAAACTACGAGAAGTG
CTTGATGTATTTGTCAAACGGTAATCCTTATCTTTATAAA
AACGCTAAAATCTCATTCAAGACTTTGCTATCTTTACTGA
TCTCTATTCATGAAAAGATAAACATCGAAAGAGATGCGTT
GAAAGATAGTTACGAAAGCGATTTCCATGCGAAGAATGTT
CAGTGGCGGATGCATTCAAGACCCTTGGTCGCCACAATGC
TAAAACATTGGGAACTACTTTACATCAAAAATGGTGGGAT
ATTGGCTCTCAGTGACGAAAACCTGCCAATAATAAATACT
AATCCGTCGTTTAGATTGATAATTCCCTTGTACTTCTTTG
CAAAGCTAAGGAAGTGCCTTGATATTGCTCCAACACTAAG
ATGCATTTGGAACCAAGACTGGAACTCAATGAATAGCTCT
TTAGAAAAAGTGTGCTACGAGCGGGAATCACTACGAGAGG
CCACAGAGTACGCTGTATCCGTTATCACTTTCTGGATTGA
TACTGTCTCTGTAATGAAGGGTAAATCGACACAGACTCCA
ATCTTCACCATTACTTGTATTTTTGTTTCGATATTGGTCA
TAGCGGGGTACATGAGGAGATTGGAAGACTTTGCTCAAAA
CAAAAACAGTGATTGTATGATTGGTAGTTTAAAAGCACTG
ACAGGATCTTGTGGTTAAAAGCATTCAAAACTTTGAAGAG
GATCGAATCACATTTATCTGAAAGAGAGTATAAATTACAA
ACATTTGCTGAGTTTTTAAGGGTTCCAGATAATGGCAGTC
TTGATATTGAGAGTTTGGACTCATCCTTAATAGAGAATAC
TTTGAATTCACATGATGTTACCAATCAAGCGCTGGACATA
ATCACGAGAACAAGATTGTCATCAAGAACATTGTATTGCG
GTGCTAGAATTCTTGGCGATACACCAGTCTGGCCCGTATC
TCTGTTGTTTGCTCATGCCTTACAATCTAGGGCTATTTAC
AATATCAACCACAGGAAATCTGTAAACAGTGTATAGACTT
TAGATAGATATTTAGCATATCCGTATGTAACATTATATTA
GTTCTTTAGGGCAAATTGAAAAATTTAATCATCTTTTCTT
ATTCTTAAAAGCGTGAAAATCAAAAAAAAAAATCGATGAG
TTGAGAACATATGATAAATAAAAACAAGCAAGGTGATCGT
CAAACTGCACTCACGCACACATAGATTTTTAGCTCCCAAA
GTGCTATCGTCTATACTATCCAAGTTTTTACAGGCTCGCA
ATAAGCTCAATAAACAATATCAACTGCATATGACTGAACC
TGCCCTGAGTAGCGCTAATAACGCTCTGATGCAAAAACTA
ACAGGTCGACAACTTTTTGACAAGATCGGCCGTCCTACTA
GGATCGTTGCACCAATGGTAGACCAATCCGAATTAGCATG
GCGTATTCTATCGAGAAGATACGGTGCAACCTTGGCGTAC
ACTCCCATGTTACATGCAAAATTATTTGCTACCTCGAAGA
AATATAGAGAAGATAATTGGTCTTCCTTAGACGGCTCTAG
CGTAGATAGGCCGTTGGTTGTACAGTTCTGCGCTAATGAC
CCAGAGTATCTATTGGCGGCAGCTAAACTGGTGGAAGATA
AATGCGATGCGGTAGATTTGAATTTGGGCTGTCCTCAAGG
CATAGCTAAGAAAGGTCACTATGGGTCATTTTTGATGGAA
GAATGGGACCTTATACACAATTTAATCAACACCTTGCACA
AAAATTTGAAAGTTCCAGTTACAGCAAAAATACGTATATT
TGACGACTGTGAAAAGAGTTTGAATTACGCCAAGATGGTG
CTGGATGCTGGAGCTCAATTTTTAACCGTCCATGGGAGAG
TAAGAGAGCAAAAGGACAAAAACTGGTTTAGCTAACTGGG
AAACAATCAAATACCTAAGAGATAATTTACCTAAAGAAAC
CGTGTTTTTGCTAACGGGAATATCTTATATCCTGAAGATA
TTTCACGTTGTATGGAACATATCGGTGCTGACGCAGTGAT
GAGTGCTGAGGGGAACTTATACAATCCTGGTGTTTTCAAT
GTAGGCCAAACTAAGAACAAGGAGAAGATATTTCCACGCG
TAGATAAGATTATCAGAGAGTATTTCCAGATTGTCAAAGA
ATGCCAGGAATCTAAAGCCTCCAAGACAGCAATGAAATCA
CATTTTTTTAAGATTTTAAGGCCTTTCTTGCCGCATCATA
CTGATATTAGGTCAACACTTGCTACTATGAATGCAAAAGC
CACGTGGGAAGAATGGGAGGAACAAGTAGTGAAGCCTGTC
GAAAAAGTAGTGCAAGAAATATTTGAACAGCCAGATATCG
CTATTAAGGATGAAATTACTATCGGCGAAAAGCAATCATG
GGGTGGTTCATATAGAACTGTTCCATACTGGAGATGTCAA
CCATATTTTAGGCCTGTTAACGGTATCACAGGTGATAAAA
GAGTTATGCAAGGCCTCATAGATGAAAGCGTGAACAAGAA
ACGTAAAGCTGACGTGCCATTAGAATCTGCTGATAAAAAG
AAGGACGTGAAAGCTTAAAACCTGATAAAATCCATGTATA
TTTCTTTGCCTTTTCTATTCTTTTCTCTAAGTATAGTTTT
TATGTATGTATATTAATTCAAACAGAAAATGTTCAACTCC
GTCTCCATAAGAAAACTTCTTTCAATTTGAACACTTGTAT
ATTCAATCAGAATTCGCCATAGAGAGCATGTCAGCCAATG
TACAAGAAGCTGCAAATGCAGCTATAGAGCCGGCCAGTTT
CGTTAAAGTCCCAATGCCTGAGCCACCAAGTAGTTTGCAA
CAATTGATCAATGATTGGCAATTAATCAAGCATAGAGAAG
GTGGGTATTTTAAGGAAACAGATAGGTCTCCCTACACCAT
GGAAGTAGAAAAACCAGTAAATGGAGGCTCAGGTAATACT
GAAATGGTAACAAGAAATCAATCTACGTTGATCTATTATC
TACTAACCCCCGACAGCCCAATTGGGAAATTTCATAAGAA
TATTAACAGGATCATACATATCTTACAAAGAGGCAAGGGT
CAATACGTTCTAGTATATCCTGATGGTCAAGTGAAGTCAT
TTAAAGTTGGTTTTGACTATAAGAATGGAGAAGTCTCGCA
ATGGGTTGTCCCCGGAGGTGTGTTTAAGGCAAGTTTCCTT
CTGCCAAACGAAGAATTTGACAACGGTTTCTTGATTAGTG
AAGTAGTGGTACCAGGTTTTGACTTTGAGGACCATACCTT
CTTGAAGGGTGAAGATGAACTGAAACATCTTGTGGGACCT
GAAAAGGCAGCTGAGTTAGCTTTTTAGCTTGAACTTTTGT
ACTTAGTTATTATCAAAATAACCAATAAGAATTATTTTAG
TCCTTTCGCACCGCGATTATTAATAAACTCAATATTTTTT
CCTATTTAATTCCATAAAGAAACAAAAAAAAAAGCAAGCA
ACTACAAAGGTCTACTTACCATGTTTAAACGTTCCATCAT
TCAACAGTCCCGCTTATTCTCCAATTCTGCTTCTAGACTA
GGTAAAAAGTGTTCTTTGATCCTGCGGTCAATGGAACCAA
AATCGGCAGAATAGAATTTGAATTATATGATAATGTGGTT
CCTAAAACTGCTGAAAATTTCAGAGCCTTATGTACCGGCG
AAAAGGGCTGGGGCTATAAAGGTGTCCCTTTCCACAGAAT
CATCCCAGACTTCATGATCCAAGGTGGTGACACTGATTTG
ACTAACGGTTTTGGGGGCAAATCCATTTACGGTTCCAAGT
TCGCTGACGAAAATTTTGTCAAAAAGCATGACAAGGCAGG
TTTGTTATCTATGGCAAATGCTGGACCAAACACTAACGGT
TCTCAATTCTTCATTACCACTGTGCCTTGTCCATGGTTGG
ATGGAAAACACGTTGTCTTTGGTGAGGTAACCAAAGGTAT
GGACATTGTCAAAGCAATCGAATCATACGGTACTGCTTCT
GGTAAACCAAGAGCTGAAATCGTTATCGAAGAAGCTGGTG
AGTTATGAAGGCTTATATGAAGCTAAGGTCTCTCATATTT
CTAGCATATAAGGTATGCGTTATCTCTATGTCTACGAATT
ATATCTGTTTATAGTGTTTTATTTTATATAGACTCGCTGG
CTCATAAAAAAATCAACCAACTTTTATTCTGGTTTGCCTC
AGTCGAAATGTTGTCCTTTACTATTGACTAGTGTTGAAGA
ATTTCCGGATCTTATATTTTCGACAATTGAGTTCCAACAT
ACATTACAGAAAAAATACAAAAAAAAAATACAGAACTATC
GTAAGATAATCTGCTTTTGATATAAATCATAAATCAGTGG
AGCATGGGGATATATTCATTTTGGATCTTTGATAGGCATT
GTAACTGTATATTTGATAGAGAATGGACATTGGCGTCCAA
TAGCGCAAGTGGTACAATAAACTCCAAACAGAATGAAGAA
GATGCAAAACTTCTGTATGGTATGATATTTTCGTTACGCT
CCATTACACAAAAGCTCTCCAAAGGGTCTGTTAAAAATGA
CATACGGAGTATATCTACAGGAAAGTATAGAGTCCACACA
TACTGTACAGCTTCAGGGCTATGGTTTGTTCTATTGTCCG
ACTTTAAACAGCAGTCTTACACTCAGGTTTTACAGTATAT
TTACAGCCATATTTATGTCAAATACGTGAGCAACAACTTA
TTATCACCGTACGATTTCGCTGAAAACGAAAATGAAATGA
GAGGTCAAGGGACAAGAAAGATCACCAATAGAAACTTTAT
ATCCGTTCTCGAGTCATTTCTAGCACCAATGGTTAATCAG
TGAGCACGAACCATGAGCAGAAGAAAAACCTAAAATAAAT
AGAAGCGATGAATTGAATTGCATTCATCGTATATATACCT
AAGGATAAATTAATTAGTTTTACATATTTTAAACTTTGTT
TGTTAATACAAACTCGGATCTGGTTTGGGTCATAATTTTT
GTTGTGGGGGCTCAAATATCATTCATGAAAAGGTCTGTCC
AAAACTCGTCATTTAATGAATTAACGCCCCATGCTAAGGA
GTTTATATCCGTCAAATAATCGTTCAAGTTGTCTACCGAT
GAACTAGGTGATGGTTTTATATTAGTTGAGTCAGCAGAGT
TAGTCACATCATTAGAAATAAATGGTGGTGGTAATAGAGT
TGTGCCTGTCATACTCTCTCGGTGTTCATGTGGGGATTCA
TTCATATATGAAGTACTGTTAATATTCAGGTTCATTGCGG
CAGTATCGTCACGAACTCTTGAGTATACTGGCAGCATTTC
ATCAGGTACAGCGGTTATGTTTTGGTTTGTATTATTGTCG
ATAATTGGATCTTCTTCTGTTGGCATCTTTTGTGACTCCG
GTTACATATGCATTTATTGGCTTCGTACCATCGTGGCCAT
TGCTTACTTCGTCTATGACCTGCTTTTCCTTTAGTTTCTC
CCTTTCTGCATTGTAGCGATCAGCAACATCAATAACTTTG
TTTGCGTAGGTTTGACAAAATAACGCAATAACATACCTAA
ATTTGTAAAGAGAGTTGTTGAAGGGATACAGCTCTGATGT
TTTTTCTAAAAGATTGTTTACCCCTATTACCAAGGCAATA
GCATCATCTGTAAGGGGCATTAAATCGTGAAACGAAGGAA
TAGCGACTACGGAATAGCGCAGCTTTAATAAGAGCATACC
AACGGTATATATGATCCTGGAAGTATGAAATAAAGGTAAT
GAGGTAATTAAAATTGGCTCCAACTTGGAAAATTCCTCAA
GGGCAGATTTACAGCAATGATAGCATTTAACAAAATCATC
CATTATTTCTCTGGGCAATTCGACTTTTTCGTTTATGGTA
TGCGACATTTCCCCGATGAATACTGCAAGTTTATACTGGT
ATAAATAAGCTTCTACAGAGTAATAAAATGCAATCACTCT
TGGCCTGTTTCTGTCAAGTTTAGTGAAAATCTCTTGCAAT
TGCTTGTGGTATTTTTCCATTAGTTTATTAAGATACTTTT
AGTAAAAATAGGATCATCAAACTCGTCATCATTTAGATCT
CTCTCATGTAGGTGTGTGTGAATATTTTCCAAGACGTGGT
TCATTTTAGCAAATTGAACCAAGATGGGATCATCAGCTGA
ATCAAGTAATAGTTTATCGTTGTCATAATGTCGCGATTTT
TTCGTCTCTTTAACTAAATCCTCGCAGGCCTTTTCCGTGA
CGTGACTCCAACGAGCTTGTATTGATTGACGTAGAAAAAT
TGAAATATTGAGTGCGGAAATGTATACCAATAAAGTTAAA
CTGGCGCCATTACTGTAAAGTTCCAAAGGTGACTTGAATC
TCTTTGGATCCTCGTCACTAAACATACCAAAGGATCGATT
GACATAGGTAGGCCCCAAATCTCTAGTTAAACAGCAACAG
ATGTAATTAAATATATGGTATCTCGTTTTACTTGACCATT
CAAAAAATTATACCATAGACATAATGTAGACAGTGATTCG
ATGATTTCGATAGATTTATTATTAGCCTTGAAAATCTGAT
TTGTAATTAAGTTTAGTACAAAACTATCAAGCTTCATAAT
AGTTCCTCTGGTGGTTTGTTTGGGTGTTAGTACAATTGAA
ACACATGACATAATGACGGAGAATAAAATAGGTTTCTTCT
TTCTTAATTCATCGACACTAACATTCTCTTCGACCTTTAT
GAATGGTAATTTTGACAAATATGAAATCTCGGTTTTATAA
AGATGTAAGCGAAGCGTCGCTTCTTCATGAGATATGATTC
CTACTGATACAGGATCTGCAATGGTTGGCAAAAACATGCT
CTTTTCAACAAGGTCATTCCACTGCTTTGACCAAGTGTCA
AGCTTCATCGAAATATCTCTAATTTTACCTTTTGAGAAAT
AATCAGTGATTGTAGCTGCTTCCTGAACGACCGTGTCATA
TGTCTAGAGTATGATTTCTTTTGTCTTTTCACTTTGACGT
TCTGTGTTTCCTCATCACCCACAATTTTAGGCCTATGTTT
GAACAGTGCCTCGCTGTTAATGCTGGTAGGCGCAGATGAA
ATCGGTACGGGGGAGTTGTAGGTACTGTATATAACTGGCG
CATCACTAATATTAGTATGCTCATCGTTAGATGCTAAAAC
TGCTGGATTTGTGGGCACACTGCCATTGGATTTTGTATGA
TTATTGGTGGTTATCTCTCCGGTAGATGTGGTTTCGGCCT
CTCTTGCTCCATATGAGGGTGGTTGGCTTAAAGTTGACCA
AAGATCGGATAAACTTTGTTGAAGTCCAGGTAAGACTGTC
CGAGAGTTTGGAAATTGTTTAGCGTTTGGGTCAGAAGGAA
ACTGGCGAGGTAAGATGTACCATCCTTCAAGCTAGATTCT
TCAGAATCTGTTGGGCCTTTGCTTTTAGTAGAGACATTCA
CCATCGGCGATTCAAAAGGTGTGGGTGACCTTGATCTAGG
CTTTCTCTTCCTTGTCCTTTTGAAAGATCAAACTTGCACA
GCTTCTTGTGTTTCAGACACCTTCGACAAGGTTTCCTATA
AATATCGTTAACATCAGAAGGCTCACATTTTTGCTTCAAG
GAATGGCAGCATACACAAGCAAATGAGTTTCTTTTGGTCT
TCCCCTTTCAGTAGTCTCTAGTTTTGTAGGATACGAAAGC
CTAGGGTCATCTTTGGAGCATCCTTCTATAATAGTTTGTG
TGGCCTTATCTATGCATGGGACATCCGCCTTCGGCAAAGA
AACTTTTGGTCGGTCTTTGAATTATCATTATTGATTTCTT
TCCCGACGGCAACGCCAGTTATTGCAATCTGCGTGTCCAT
GTTGTAATTCAACCCTGAAGATCTTCCCGATCACAGTCAA
TACACACTAGATATTAATGTATACTGTATGAAAAATTGAC
TTTCCGCTTCATTGCTCCTACATTTATCGGATGGCGCACA
TAGCTAAAAAGGAAGATTTTCACTCATAAGGGAAAGGAAC
CGCATGACTCAAGAGAAGCATGTGGTTTTTGAGTTTTTTC
GTTGAATTTTCAGGTAAAGCTCAATAGTTATGACAATTAC
AACAACAGAATTCTTTCTATATATGCACGAACTTGTAATA
TGGAAGAAATTATGACGTACAAACTATAAAGTAAATATTT
TACGTAACACATGGTGCTGTTGTGCTTCTTTTCAAGAGAA
TACCAATGACGTATGACTAAGTTTAGGATTTAATGCAGGT
GACGGACCCATCTTTCAAACGATTTATATCAGTGGCGTCC
AAATTGTTAGGTTTTGTTGGTTCAGCAGGTTTCCTGTTGT
GGGTCATATGACTTTGAACCAAATGGCCGGCTGCTAGGGC
AGCACATAAGGATAATTCACCTGCCAAGACGGCACAGGCA
ACTATTCTTGCTAATTGACGTGCGTTGGTACCAGGAGCGG
TAGCATGCGGGCCTCTTACACCTAATAAGTCCAACATGGC
ACCTTGTGGTTCTAGAACAGTACCACCACCGATGGTACCT
ACTTCGATGGATGGCATGGATACGGAAATTCTCAAATCAC
CGTCCACTTCTTTCATCAATGTTATACAGTTGGAACTTTC
AACATTTTGTGCAGGATCTTGTCCTAATGCCAAGAAAACA
GCTGTCACTAAATTAGCTGCATGTGCGTTAAATCCACCAA
CAGACCCAGCCATTGCAGATCCAACCAAATTCTTAGCAAT
GTTCAACTCAACCAATGCGGAAACATCACTTTTAACACTT
TTCTGACAACATCACCAGGAATAGTAGCTTCTGCGACGAC
ACTCTTACCACGACCTTCGATCCAGTTGATGGCAGCTGGT
TTTTGTCGGTACAGTAGTTACCAGAAACGGAGACAACCTC
CATATCTTCCCAGCCATACTCTTCTACCATTTGCTTTAAT
GAGTATTCGACACCTTTAGAAATCATATTCATACCCATTG
CGTCACCAGTAGTTGTTCTAAATCTCATGAAGAGTAAATC
TCCTGCTAGACAAGTTTGAATATGTTGCAGACGTGCAAAT
CTTGATGTAGAGTTAAAAGCTTTTTAATTGCGTTTTGTCC
CTCTTCTGAGTCTAACCATATCTTACAGGCACCAGATCTT
TTCAAAGTTGGGAAACGGACTACTGGGCCTCTTGTCATAC
CATCCTTAGTTAAAACAGTTGTTGCACCACCGCCAGCATT
GATTGCCTTACAGCCACGCATGGCAGAAGCTACCAAACAA
CCCTCTGTAGTTGCCATTGGTATATGATAAGATGTACCAT
CGATAACCAAGGGGCCTATAACACCAACGGGCAAAGGCAT
GTAACCTATAACATTTTCACAACAAGCGCCAAATACGCGG
TCGTAGTCATAATTTTTATATGGTAAACGATCAGATGCTA
ATACAGGAGCTTCTGCCAAAATTGAAAGAGCCTTCCTACG
TACCGCAACCGCTCTCGTAGTATCACCTAATTTTTTCTCC
AAAGCGTACAAAGGTAACTTACCGTGAATAACCAAGGCAG
CGACCTCTTTGTTCTTCAATTGTTTTGTATTTCCACTACT
TAATAATGCTTCTAATTCTTCTAAAGGACGTATTTTCTTA
TCCAAGCTTTCAATATCGCGGGAATCATCTTCCTCACTAG
ATGATGAAGGTCCTGATGAGCTCGATTGCGCAGATGATAA
ACTTTTGACTTTCGATCCAGAAATGACTGTTTTATTGGTT
AAAACTGGTGTAGAAGCCTTTTGTACAGGAGCAGTAAAAG
ACTTCTTGGTGACTTCAGTTTTCACCAATTGGTCTGCAGT
ATAACTGGTATGAATTCTAGCAGCATTCAATAAATACACA
TTGATGACAGCACTGCATACTAAGGCGGAAAGAACTAATT
TACTGACGAACCTATCACGAATGGCAACACTGACATTACG
AAGCAATAGAAGAACCATATCCTCAATGCGTTGGTAGGAC
TTAATGGGTTTGTAATATAATAATGGGGTGACACTAACAA
TAGCTTGCTCTTTAAAGTTTTCAGAGGCATTCGAGGTAAT
AAAATCTGGTAGAGAAACACGTTCCTTATCGAAGTACAAT
GAATTGAAGGCATCATTGACCCAATTTGCACCAAAGTTAT
AAAAGTTGATGAAGACAAACAACAGTATGACAGAGAGTTT
CATGATAATGACAACCACACTGAGATTTAAGAAAGAAGAT
ACGGATTTCTTTTCTGCTTTAGAAATGATTCTTGCTGTAG
ATGGAACAACACCGTCTTCTTCTAATGTTTGCTTGATAAT
AGTAGATCTGTGGATAACATTCATTTCCAGTCTAAGCGCT
AAGATAGCAGAATAAAATGTAGGAGTTAAAATCAATTCAA
AAATTAGGATAAATGCTGATAATATGCAGAAGTTTGTCAA
AGTCTTCAATTGGTGAGCATACATAGAGCATCCGATAAAG
GCAAAAATACAAAGCAAATGGTCTTGAATCAAACGACCAC
CCTCTTCGCTCACGGATTCAAAAACGATTTCATCGGTAGT
AATCCTTTTAGATAAACCGACTCTTTCAAATTTCTCCAGG
GCATACTGGGCAATCTTGATTTTGTGCTTGAAACCAACAA
CAACTACAATGAAAGGCAAACCTTCAAAAGAGTTAATGCG
GAAACTTCTTTGCCTAGAATACATTGGGTGACATACAATG
CTAAGAAAAGTGATGATGCAGAATTGACCACTGTAGAGGC
GCTCAACCAAAAATTTGACCCGGTCTTCCTCATGTCATTG
AAGAGGCCGAATATGGTGTAGAACATCATTAGGTAGGCAG
TAACCATAATAAGGACGTCAAACGGGTCTGCTTGGGTTAC
ATTTTCTGAAAATACATCGTAGAGAGAATATGCTAACGTC
TTTACGTCGAAAAGACTTTTTCTGTCACTTCTTAACCTCC
ATTTCGTTCCATCAGTAGAAGAAATTTCTTTGGAAACACT
GAGATCTTCTTGCAGAATATATTTTGTATTATCTTTCTCA
AAAACCGTGTTAGCTAGTTCTGGAATGGAGTCAGTTTCAT
TAGGACTATTGAAGTTCAGGTTTAATAGATAGTAATGGTG
TGGGGCTGGTAACTCACTAGCTTCATGCGCGGTGATTGAT
ACCCAACCATCTAGAGAGGAATCTCTGTAGTAATGGGAAC
ATTCTTGAAATAGAGTGTTGGAGTCTTTATTTGGAGCAGT
TTCAAAAACACTATTTGAATCTAGTTGCCAACCATTGAAG
TAATACTGAATGACGGATAGATAAGCGAATGCGGATATGA
TTAGAGAAAAAAAGTATTATATGAATTGGTCGTTTCGCCG
AAAATCTTGAAACATAGGCAATTGGCTTTGCCATCTGTTT
CAGTCCCTTGAATAGCGGCGGCATGCTTGTTTTATGTATT
TATCTACTTTGTATCAACAATTAGACAATGATACACTATG
TTCCAGCCCTTAGTCTTTTCCTGACTAGAATTGGGTAGAA
AGAAGAAAAAAATAAGTTAATAAAAATCAAAAAACCGAAG
ACGAATATAGCTCTTTCAAGTTGTCTTTTTTAAAGGAATG
CCTTTGAAAATTAGATCTTTTAAACTTTCAAAAATCTTTG
CCTGGATTTATCGAACAACAGCTTTTCATAGCCGAAAAGA
TACAGGAAAAATGAGGAAGAAACCGATGAATTGTTTTATA
AGCTATCACCTAGCGATAATAATAGGTAAAGTAGAGATCC
TATAGCTAGTACGGACCTTTCTTTCGGACGTTCTATAGAG
TTTTAAACGAGCGGGCGTAGAGACTCGCACTACGTTTTCT
TCGCACTACGCTGAGGTCTTCCAACTCTTCTCCAGAAGGC
TTTTCTTTCCCTTAGTCCACCCGATAAAAATGGGGCCCTT
TGAAATTCCGTTTTGTAGCTTAGTTTCTCGGACTTAAAGC
ATGTGCTCACCATACTACCATCACCCGAATGTACAGCCAA
CGCCACTTTAGTGGATAATAAGTCATGATAGTGGACGAAC
AATCGGGGTAAAAGGGGTTGGAAGAGAACGGCTGGAATCC
ATCAATCAGCAGCGTTTAACGGTTCTAATTTTCAGTTACA
AGGATGATCAACGAGAGCCTTATTTCTAATGTTCCCTAAT
GTATATGTGTTCCGGCTACTGTTTAGCTGAAGAGCTGTGT
CTAGCCTTCCTGGCGGTTATCGTTCACAGTCAGCTTGCGC
TTTATTTCATTAACATCGAACTAAATACTAGAGGCCATAA
CCGCAATTACAGCTGCGGCGATAATCTAATTTAACGTCAA
TGTCTGAATTCTTATTGCTTTGAAGATTTCTTCACCTTTC
TTGACGACCATCCAGTAGCACTCAGTGAAATAGGAACAGA
AAGAAGATAACGCTTTTTGCCGCCATATATTTCTTTCTAT
ACAACACAGCTTCTTTATTTGTATCATCCGCGGAGAAAAG
TAAAATGAAAAGCTTATAAAGAGCAATAGATACTAAAAGA
AATAGAATGTTTTCGGATTTACATACAGAAGGTTACAATA
TTATGTAAAAGAATAATATATATAAACATCTATCCGTACG
AGCGCGTGTACTAGTTTTTCATAGAAACCAATTTAACGTC
GAATGTCAGTTCGGAATTGGCAGGAATACCTGGCAGAGCT
TGCTTCCCGTAGGCATATGGTGCTGGAATGATGATTCTAC
GTTCGCCACCAACAGACATACCGGCAACACCAATGTCCCA
GCCTTTGATAACTTCACCACGGCCAAGTTTGAATGCAAAT
GGTTTACCGCTGGTGTTCTTGTCGAAAACTTTACCGTTCT
TTAACTTACCAATGTACCTCATGCCTACTCTGGCACCTCT
CTTAGCCTGTGGGCCATCACCGATAGTACGGTCTTCGATT
ACTATGCCGCCTTCCAAAACCTTACTCTTTGGTTTATGCT
TATCTTGTTCCTTTTTGCTTTTGGGTTTTGTTGGACCCTC
CTCTAAGTCCTTCTTGAATTCGACCTTCTTTACTTTTTTA
GCTTTCTTTTCTTCTTCTTTCTCTTCGTGCTTTCTCTTTT
TTTCCTTTTTGCTTTTCTTAGGTTCTGGCTTAACTTCTTC
TTTTGTTCTTCTTCTTCTTCTTCTTCTTGTTCTTCTTCTC
CATCATTATCTTCTTCATCTTCTTCTTGGACTTCTTCAAT
ACGAACTTCTTCTTCCTCTTCGTCATCCAAGTCGTCCATG
TCGTCGCCAATAATTTCATCCTCATCTGGGGTCAAGTCGT
AGTCTTCACTGTCATAGATGTCAGCGTCTTCATCTTCGTC
TTCACCTTCGACTCCCATTGGAGTATCAAATGGATGCTTA
ACATAGTTACCGCTCAAGGAGATAGCGTAAGAACCAGTGA
CAATGAATTGGACTTCTTCTTCTGGAGTAATGGTCAAGTC
CAAAGATTGTTGGTATTGGGCTTCCGGAGATAAAGTCAAA
GGACGGATTCTTGGAACTCATCGTCCTCGTCATCGTCTTC
TTCATCATCCTCACTTTCACTTTCAGCCTTCTTGCCTTTA
CTCTTCTTTTTCTTTTGGGTTTTTTCCTCTTCTTCTTCCT
CAGAGGATTCTTCGTCTATTTCGTCTTCATCAAAATCACC
ACCTAAAAAATCATCATCTTCAAAGTCCGGGTTTCTTTTG
ATAATTCTTAAAGTCGATGGTTTGTTCTCTTCATCGATGG
CTTCCGGGTTCAAAGCAGCCATAGTAATACGAACGGTGAT
GGGCATCGTGACGTCGATTGCTGGAACCGGGGTATAAGGT
TCAACATTCAAACTGTAGGTAGCTAGTGGTAACAAATCAG
ACATATTGGGCTGGTTGGATGCTTGCTTTCAATTATGTAT
GAACTTTCACACAATTATGTATTATATAGAAACGTGTTAG
TAGGCTCTTTTTCGAATTTAAAATTTTACCTTCACTTTTA
AATTTTGCCGTCCTTTAGGAATGACGACAGTCCGTAGAGG
GCTGAAAATTGAACAGCGAGCTAATACTAGTGGATTCTAA
TCAATGGAACATGAAGCATGTATCATAATCTCTGTTCTTG
CCGGTTTTGACTATATAGATGTAGATGCAATCCAGATTTT
AGTGAAAGGTAGAGGAAGCAAGCCAGTTGAAAAAGGTAGA
AAGTATGCGATGTGTCATATACATTTGGCATATTCTCCCC
ATAATATCATGAACAGGTGATAGTAGAATGTTTGGAGCAT
TGATGACAGATTATTTCCAAAAGAAGTTTGATTGTGCGAT
CGCTCTCTTTTATGTTCTTTGATGCATTTTTGTACAATAT
ATTAAAGTAACAAATCGGCGAAAGAACGTCAGTAATGTGT
CGTTGCCAACCGTAAAGTGCTCGATGATTAATTTCACAAT
ACATTTCAACCAAAGTGTTTTCATTCAAATACTGGCACAA
AGGTTTGTTTTTCTAAGTGCCTATGGTGTGCGATAAAATG
TTTTTGATGGAACACAGTTCATTGCTCAGAAAATACGCCA
TTTATCTATTTGTGTCGTTCTTCCTTCCAAGAATTACAAG
AATTTTATTTTTATTCAATGCTCAATCGTCTGCTCAAGGA
CTTCTGGTAAGTTACGTTAAATAATAGCTATGGCGCTTTT
CTCATTTCTATAATGCAGAGTTGGTGGCTATAACCGTATT
ATCGATGTTATTACCGTTCGAATATATGTAAGCTTAACAT
TGCCGCATTAGTTTTGCTTGAAGATGCTCTGTCCATATTT
TGTTAACCCGTCTTAGAATTGATCATTGCTTGCTTTAAAT
AATGAAGATCTTTTGACGAAGCCAATGACTATGCTGTCTT
CAACTTTTGGCAGTAAAGCCAATTCTGTGAGAACTCGCGG
GGAAACTCCAAAGCACACTTAGAGAATAAAAATACATGGA
GTCGAAGCATGACTCGGATGATTTCTAACGTCCTGACATT
TACTCGAAAGTATTTCACTACCAGTGGGGTAAAGGACAAT
ATCGACGTCCGTTGGCTATGTTGGTAACTGAGATGAAGTT
GTAACAAATTCCTGCAGGATGCTTTTACACTCACCGGTTG
CATTTTCCTCATTTCATAGATAACAAAGTAAACAGAGCGC
ATTTTTGGAGTATTTTATACGTCAATGCGACTTTGATACC
TGAAATCCCCTTAATATTGGTAGGAACATTGGGCTCAAGC
GATGCATTTTCTCTTGCATTTTGTTTCTCACTATTTGTCT
TTTCTACTTTCAATTTTCTTATCTTTGTTCTATTCCCGTT
CCTGTTCTATTCCCGTTTTATTTGCTGTGAGCAGGCCTTG
TTATTGCCAACGTTTAAAACCATTTACTTTTGTTTAAAAA
TCTCTCTTCTATTTCCACATCTCACCTAAAACAACGATCA
TTATATAACATGAGGTGTATTGTTTTTCCTCACCATACGA
TCAAATATAACATCACAAAGCTTACAGCAGAGCGACACTT
TTTGCTTAACAATTTGTATTTTGTATGATGCATCCAAGTC
TTGCGCCAAGAAAGTCTACATTATAGGAAAGATCAAAGGA
ACTTGAAATAATGTATTCCTTTTTCTTTTCACGCCCTTTC
TCTGGGTGATTGCCGCAATGAAGATATAAATATGCGAATA
AAAACCAATGCTCAATACAAATGCACTTATGAAACTGTAG
TTAAATTATAATTTTACCTGCATATATATTATTATAGAAG
TTCGTTAAAATAATTATATTTAAAATTTCAACATGTGTGG
CTTGTCACCGTTCTTCAAAGAGAAAGAAGCAGACAAGTAT
TGCTTCAATAATGGAGTCTTCTTGATTTCAGCAATCAAAG
CCTTGTCGACAACCTTTTGGTCTTCAACACGTTCAGCCTT
GATTTCCTTGTTTTGTTGTTCTGGGAACAAGTTAGCTTCC
TTCTTTTCCTTCTTAGTCAATTTTTCCTTAGCAAAGTATT
CGACATTGAATTTTTCAACGTTGACACCTTCGACAGAAAC
CTTAGTAGAGGTAGCAATGACGTAACGAGCATTGACTCTT
CTCAAAGGAACACCATTGACCTTGAATGGACCAGAAATCA
ACAAAGTGTTGTCTTCTAGATGCTTCAAGTAAACAACTCT
CTTACCTCTGAAACGACCAGCTAGTAAGATCAAGACGGTA
CCTGGAACTAGAGAGGCACGCAACTTTTGTGGGCGAGCAG
CCTTTCTGGTCTTCTTTAGAGCAGCGACGTCTTCGGATGG
ATACCACTTTGGAGCCTAAATGGAAAAAAAGAAATATCAA
ACGACTAATGTTAGTATTCTTGATTTGCGAATGGTGATAA
ATTTTTATAGGGAGAGATTATGCCTAGCGATTTGAAACTG
TAACGTGGGCCTTTGTTTGGAAACTAAATAATCATGAGCT
AGGGTCGATATACCTTATTGCTTTGCTCACCTTCTCACTC
ATAGTATTAACATTGTGTTGAAAGGTATACTGCCTTAATC
ATTTATCCTCACTGTACACTGTATAACGTCATTTATCAGT
TTTCATTGTATTATTTTGTTCGACGTCCTGATCTTATTGT
TTCTTGTATGGATATGTCTGAGATTGATGGCATCATATCA
AATTTCAAAACTTATGCCTTCGTGAATGTAAATTGACATC
TCCCCCTCGAAATTAACATGTAGGAACATACTTTTGGGCA
CTCATTTCGTTGGATGGCTATTACTTTGTTGTTTCGCCTA
ATGTAAAACTGATATTCAATCTTTAATGAGTAGTACATTT
AATCTATTCATGTAACCCTTCCATTCGATAACCTCCATAC
CAACGAAATTTTGCAAAAGGAACAAAGCACACTCCAGTGG
GAAACTGGACAAATCCGGTGAGTCCTCCCAGACGGGAAAC
GTGTCTCTCGCTTCTGTTGTCCGCCCAGCGGAGAAGCCCT
CTCCAGAACGCTTTAGCCGCAACCGCAATGGTCTAGGCGG
GCCGCTTTTCGAATCTGGTTAAGGAAAAACTGAAGAAAAA
TATAACAAATCCATACATTTTAATAATGTACGGATTTAAT
AGCAGTCTTCACATTTCTTTCTTCTCCCTAAGCAGTAACA
GGAGAGCGTTGAAATATGTTGTAATATATGTTGTAATATA
TTATAGTAAATATAACGTTATATAATAATAGCGCAAAATT
ATAACAAACACAGAAAAGACACCTGTTAACACACCAAATG
TGCCCTTATTGAGCGTATAAAAGAATAGTTTTCACTGTTT
ATTACTGCGTGTATTCTTGAGGAACTTCTGGCACGGGAGG
TACCTGACCATTCTTGTCTTTACCGTAATTAATCTTTACA
ATCAGATGACCGTCTCCTAATTTTACAGAAATTTGGCCAT
CTTGTTGAATTTGAGGGTCACCCAAGTTGATTTGAGCAAT
ACCAAGATCTTTGTCCCTCGATAGTCTTTGATGGGAAATT
GCACCCAGTACCAAATTGGCTTCGGGAGAAGCCTTGAACG
AGCACTCTTCATCAAATACGGCAACACCATCATTATTGGC
TTTTTGGCTTTTCGTTTTGTATATGTGTTTTAGTCTACCA
CCTTGAGTTAAAGAGATCTTAATTTGAACATGCTTGGCAA
CGTTTTCCGCAGCAACCACGGTAATAAAACCATTGTAAGT
GCCATGAGGAGCTAAAGTACGCGCAAAACTGCTTGCACGA
GAATGTCCTCTAGAGTTGCTACTAGGGGTATCTTTTTGTT
GCTTGAGCTAGAAGTGTTGTCAGTTGGCTTGACTACAGGA
GATGCGCTTTGAACGGGCGCGTAACTTGTGTTAGGTACTG
ATGGATCATAGTCTAGTGAAGCTCTTGGTGTTACACTAGT
GCTATTCAAATTACTTGGGGATCTCCTATCAAAAGATTTT
TTCTCTGATGATTTTTTTTGCACCGTTGGACTCATTTCCA
TTGCTGCTCTTGCTTCTTTTCATTGGATTGCCACCTAGAG
ATTTTAGAAGGTGACCACCTTTCTTTAAACCACCAGTGGC
AACTCCTGTTGCTGCTCCTATACCAGTACCAGCTATGCCA
ACAGTTGCATGGGCTGCACCACTGGCTATTTTCATCGGCT
TATCAGTGATACCGCCTTTCACGATATCAAAACTTGGCTT
GATATATTCTGGGTTGAATGAACCTTGTAATTTGATACTT
CCTTGTGTGTTTAAATTCAAATTCCAGTTGTAAGTTTTAC
CAACTTCTAATGAGGAAACGTCAAGTGAAGCTTGGCCTAA
GTCGTCATTATCACCTGCACGATCCCAATCAAGAACATTA
AATATGACTTGATTCTTACTTCTTGAAAGGATTGGTATTT
TAGCATCTTCGTTCCATACGGGATCCAATGTTTTCTTTTT
AATGTTCGATTTGAAAACTTTTTATCATTGACAAAGATGT
GAACAAATGGATCTGAATAGCCATTCCTATCTGCGGACTT
CAGACCGTGTCCGGAAATAAGCTTTATATTCAAATAACCA
GTGTCTTCAACACTTTCACTGCTAGGCAGTTTCACGCTAG
TGGGCGTGTACAAAAATCTTACCTTCATTTTAGACCCATT
GAAGTTTAACCACATGGGCTCTTCGTAAGCTTGCTTTAGT
AGCTTCAATGTACTATAGGAAGTTTCGGATATGACATCAT
CTGAATCTTTGGCAATATGTTTCTTCGATACTCTAAAATG
TAGTTTACTGTAATTCAAATCTCTAATGAAAATATTTGCC
ATCTCCGAGTTTAGTTTACCTTGAGATGGTTTCATGCAAA
TGAATACAGGGTACGAAATGTCATCCGCTAAGATTTCTAG
GTAAGCAGAGGATGGGCTCAAAGTCCCTTCCAATATTTGC
ATAGACAAAATACCAGATTTTTGCTTGATCAACTCGTTTA
AAGATAACTTGGCCTTCCTGTTTATTTTTTTTCATCGCTG
TCAAATGGGTCTTCGATCTCGGCAACTTCCCATTCCTTTG
GATTTTTTCCATCTCTTGCTCGTTTTCTTCTTGGGTAGCT
TCGAATTTTTTCTTCTTTTCCTTCAACTCCTTTTCTAGTT
TCTCAACATTCACCAACTCCTCAGGGGAATACACCAGATT
GATTGGGATAAATGTTGTTGAAACATTGACAATGCTTTCG
GTAACTTTGTGTTCGTGGTCTTTTAATTTTAGTTTTGAAA
TTTCTTCTTTGCCATTATTCCCAACATATTTTCCTGATTT
AGGATCTTTTTGAAAACATTTGATGTAGGAATTTGTACAG
AGCCAATGAAACGGTCTTTGCCGATCTTTTGATAATCATG
AAATTCGAGAGTCAAAATTTGATTTGGAGAGAAGATAGGA
ACGTAGGTGCTGTTGTCAAAATGGGATGATCCGTATCAGA
ATGATATATGGACTTGTAAAGAACACGTCTATTCAACGAT
ACGGTGTAATATGGATCAACATCCCCTACACCGGATAAGT
CACCCTTGATAATGGCATCCTTAACGTCTAGCTTAATACA
ACCAATAGGTTCGCTTACAGAGTTTGCAGCGGCAAAAGCT
CCGGTCATTTCAATTGATTTCCAAGAAACATCCAAATAAA
TGTCACCTTGTGGTGAGCCTTTAACAAACTCTTGAGCAGT
GTCTAAAGTAGTCATTATATCATCTAAAGAAGATGAATAC
TCACAGATCAGCGCCTTACCATTCATTCTGTCATCGAATA
TTTTTAGGACAAACTTAGAGTTAGATTTTGATGGAACCAA
AACTTCGATGGTCTCATTCCAAGATGGCTCATTGATACGT
CTCAAAGTTCTATAGCTCTTTACTTTTGTCCATCAATGAA
TAATTCAGCACATGGGCTCAAGCTACCGGTCATAGAACTG
GTTGTATCCAGATATTTGACCTTTGTAAAGTGATCTTGGC
AATCCCGACATCAGTTTGAGAACTTTCTTCATTCTCGTCT
TCTTCTTTTCAGTAGTGTCCTCGTTTTCATCTTCTTTCTT
GCCCTTGGCCTTAGCTTCGGCACGCTCAACTGCTTTTTCC
TCTGATTTATCTTCTTTCACAGGGAACCAGTGTAAGGAAT
AATGTAAAATACCTTTTGATTTTGTACCGGATCTTAATTC
AGCAGTTTGATTATCCAAAACAGGGTTTTGTAGTAAATCT
GCCAAGTCAAGTTGAAGATCACCAATTACGGTATCTTTTC
TTACATCATTGAAGTCAAAGCACTTTAAGTTTAACTTTTG
CTCTAAGGTGTTTAATAATAGATATTTGGTTTCGTTCCAA
CGTGGATTTTTAACATTTGATTTGATAGATGTACGCACTT
CTTCATCTGTACCAGGCACAGCATCTTCGGTAGTCATAAC
AATATAAGGATCGACAGTATTGGTAATGAAATCTGAGCCT
TTCAAAGAGTCGGCAGAAGCAATGGTTACGGCAAGGACAC
CAATAGCTTCTTTTGATTGAGCAGCCATAATGTCTTCAAC
ATTAATATCCAAATGGTTCGGAGGGAATAGCATAGGCCCT
ATATTGGAGTTGATAATGTTTTTAACAAAACTCTTCAAAC
CAGGCAAGAATGACATAACATCAAGACCTAAAGTATCACC
ACCAATTGGTTTCAGTGCGAAATCAATCAAAGGTGGTTCT
AAAAGTTGTAAAGAAACAATTTTGATATTTGGGAAAGCTT
TACCAAATTCAACTTTAATACGCATTTTACCAGCAACGTT
AATGTCTTCAACCAAAATAGGCATTGTTTTAGAGACAAAA
CTTTTTCCTAACGTGACACCCAGAGATATTTTTGGATTGA
TCTTCTCCCTAGCTTCAGTAGCTGTCATATCCGAGACATC
GCTTGGGGTGAATGCAAATGACCAATCCATTTCAACAGTG
TTTTTACCAGTCTTGGTGTACGATTTAATACCTTTTATGG
TGGGAGCTTTAGAGCCCAGAGTGAATTCATCGATAGCTAA
CGCATCGATACCGTAACCTGGAGCAACACCTGCCAGTTGA
GGGTTAACGTTATCTTTGACTTGTTGAGATAAAACTGGCA
TGTAAATCACCCAAAATTTTGATAAAAATGAATTCAACCA
CGTAGTGGGATTCAACGCGATCCGACAAGGTTTCTTCGAC
TGTAACTCTTTTCAAGTCATCTCTGATATTTCTGTTGAAT
CTTGTATATTCTGCGTTGTAAACGGTCGCAGTTCCCAAGA
AGATAAATATCATAGACCACCATGAAAACCCAATGTAAGC
AAATAACCATGAGAAGAAACAAGTTCCAAGAACGGTGGCT
ATATTACAGTACCAATCGTTATAAAAATTTTCCAGAATGT
AAGCTTTTATAACCCTGGACATCTTTGTATTTGGCGAACC
CTTTCCTGAAGCATGGAACTCACCAACATTTTGCCATGGA
AATAACTTGTCGTCGGAATCTAGGTGAAATTTTTCCTTAA
TATCCTTTTCATCAAGTTTGCCTAAGTCGTCTAAGACGCC
AGGCTTAGTAATCGAAGTGTCGAATTTATTTGGCTTCCTA
GATGGTGCTGATCTGAATTCCTTCGGACGTAAACCTTCCA
ATGGCACGGCTCCTATGCTTCCCTGTGGGTTGGGACCGGG
CAATTGATTGGTTTTTTGAGCGCTGGAGGCAACAAATATG
TCTTTTGATGACTGTTTCTTACCTTCCGGGTTGGAGTCAG
CAGTTTTCTGACCTTTAGACACATCAGAAACTGAATTTGA
GGTCTTTGTGTCATTTGCGTCATGGTTAATCAGTTGGTGG
TATTGATGGTGACCCGATGGAGCGTGATCAGAACCCCTTT
CTTGTTGATTTATGACCTTTTGAGGTAAATTGCCTCCTAC
TTTCTTCTTCTCCTCCTCATGAAATAGGGTACTATCAGGT
GGGGGATGGACTTGAGCTTTGATGCCAGTCATTTTTCTTG
ACTTTCAATGCGTAGCTCTACTTATTTTCTTTCTAGCAAT
ATTGCGTATGTCAATAAACAAAGCTAGCTAATGATGCTCT
TTATATTGTTAAGAAGAAAACTGATTAAATTAAGTAACGC
TAAAAAGCAAAGTTGTCTATCAAAGTGAAATGTATCGCAA
TTGGAAAAGGTAAGTGCAATTCTAAAGGATGTAAGGTACA
ATTATCCCTTTTTCCCTTTCTGACTGCAGCAGTGTGTTGT
AAAGGTATACATACATTCTCGTATTGTTGTTTCTCCCCCC
TTCTCGCGCTGGCGAAGAAGTGAAAAAAAAAAATAAAAAA
TGGAAATTTCGGACGATCGTCATTTTGAAAATACATAGTG
AGCCAATATTATACTAGGAGTATATATATTTAGAGGCCAG
TTCTGCTCTCTTGTCAATTGCCCGGGCGAGCTGCTCGGTC
GTAAACAAGCTAGTGTCATTGATTTTTTTTAGGAAGAGGT
GGTGGTAGTTTCGATTCAGGTCGCAAAGACGGAATGAACA
GTACACCAACTGCAGGCAAACGGAGTCACTCAGCTTGATG
CTATTTAACCCACGAGTGAGGTCTTTTAATACGTATGTTA
TGCACTTATCAACGAATTGCAACATGACTGCATTTGTAGG
TATTTTGTTTTCCCTTTTGAAGTCCGAATCTTTTTGCTTG
GCTCCTCTGGGGGTCACTTCAACCTTATTAATTTCTTCTT
CTTCTTTTCTGCCTTGTTATCTATGCTTTTGCTTGGCTCT
TCTGGGGTCACCTCAACCTTATTAATTTCTTCTTCCTCTT
TTTCTGCCTTGTTATCTTTGGTATTTACTTCTTCCTCTTT
TTCTTTTCAGCCTTGTCTTCTGTTTTGTTTACTGTTTCAT
TTTCTATCTCATTTTCTGTTTTCCTTTCTGCTCCATCATC
TTCGCCTTCCACTTTGCCTTGTACTTCCTCTTGTACATCT
TCTATCGATTTATTTTCTGTCACATCTTCTTCATTGTTCG
CTACGCTATCTTGTTTTTGATATTCTTCCTTCTTTGTTTC
TTTCTCCTTTTCTTCAATTTCTTTCTCTTCGTTAGTCCCA
TTTATCCTTAGCACAGTACTTTCTAGTTCCTCTGGGAAAG
GAATCTCTAAGTCATTTGTATCATACAAGAAGCTTTTCAG
AAAGACATTCAAGGACATGTAGACATGTTCCTGAGGACTT
CAATTTTCCTCTTAACCATCATTTCAATTAAAGATTCATT
AGAAGACTCAACGTCCAAAGGATATGATGCTATTTCATCG
GTAATGAATTTGTATCTCATGGCTAAAAACACACTTAATA
ATGATTTATTAGTCTTTCCATCAAATGGTGGAATTGAATT
CAAGTACTGTAGTATTTTCTTTAGTGAGTTTACTGATACA
TTAGTAGACAGTAATTTTACCAGCCCGGATAACATGGTAG
TACTAATTTCGTTTAAAACTTTTTCGCAAACTTCATCCAC
AATGGTTGAACCAGGGAATCTTGACCTCAGGGAAGTAGTG
TGTGTGTATAGCATGACGGCCTCCTGGTAATGACCTGTTC
TGATACATGTGCGGGCCAAAATGGTAGTTCCATCAAATCC
GTAATGCTATCCAAATTTTCTAGTACAGTGACTAATGTGT
CAGATCTAATGTCGTCCTTGTCATCTTCTTTAGTTGAAAT
TCTGTTTCTTAACCTACTTAATGCCTTGTGAAACTCATCC
TCCTTCTTCTTTCTTGCCAGATTGTTACTCTCAGTCGTCA
TGATGCGACCTGTGTCGTTGTCTTCTTTATCGTCTTCCAA
AAAGTCATCAATAGAAACGCTTTCATTGTTTATATCGTCA
TTTGTAACGTTTCGATCGGCTGCCTTATTAATATTAGTAT
CCAATTCCCATAATTGCTCCAAAGACTTGGCTATATCATC
CAATTGAGCCCTATCATCGTTTTCAAGAATATTTCCGATA
ATCTGAGACGTATTATCTAGTAGTGTTTTCCTTATCTTTC
TATCAAGGGCAGATAATTCAGCATCAATTTCTGCTATGTC
TTCAGTTATGCTACCAGGAACAGCCCTAGATGAAAAATAA
CTTTCATAGTCTTTCGTGTTAGATTGTAGGATATCCTGTA
GGAAATCAAGACTTAACCGTTTTTGTTCCTCTGTTAAATC
ATCAGAAATGAGGCTGTTTAGTATCAGCTCCATTTTACTC
CAATGATTATGTTTATTGTTGAAATATGTTCCCTCAAATG
TCCTAACACTTCTATGATTATTTTTTCTGTGCTTCTCTTT
TCAGTATGTTACTACGCTATATTTTTAGACATTGAAGCCA
TGATCGCGAGATCGATCTAATGTACGTATAAAAAGAAAAT
GGACTTCAAGAGTACAACTAACTAAAGGAAAATCCAACTC
TTCCTATAAATTTAGAATTAGCATATTCAAAAAGAAGAAA
CAAAGCACTCACGATGGGGGTCGAACCCATAATCTTCTGA
TTAGAAGTCAGACGCGTTGCCATTACGCCACGCGAGCTAA
ATTTCTTGAATTGTTGGGTAAACAAATATTACTAATACAA
ATGTTATTAGAAACCAAAAATGCACTTTTCCGGGGTTAAT
ATATATGATTGAGTGATGGATGAAGAATGAGATAATTGTT
TAAATTCTATAGTTGTCAAGCGCTGTGATACCAGATACAC
AAAATGTACTAGAGGTTCTCCTCGAGAATATGAAAATCCA
CAATAGAGAACCGATATTTCTGTGTAGGAATATTATTATT
TCTTCTTTCATTTTGTATGTTCTCGTTCATTTTCCTAGCA
CATTATCAACCCTTTCATTTCAATTTCCATTAAAATTGGT
GACTGTTTCTCAATATTTATTTGACCGTCTTATACCCAAT
ATGGTAATATACCAGTAATATAAATACTAGTCGTTAGATG
ATAGTTGCTTCTTATTCCGAAAATGAGTATGGAAGTGTTG
CATATGATAGGGCGGCTACAGTGATGGTAAACATAAGATA
CTTTAGCGGGAAATTAGCAACTGGAAGTTAAATTATCTAG
ACATAAGTGTGGCGGTCACGCTGAACGCAGGAGATCGGAT
AGATTGATAAGCTGATCAAGAACATTGATCGGTTTGTTGT
TTAAAGAATGGTTTTTGAAAACGTTTGACCAGTTGCTTCT
CCCAGACGCTTACCGATATGATGATAAAGATAATATCTTC
AATTGAATACCCCGTGGATCAGCACGAATAACAGAAAAAA
GGGTGAAATTCACCGTAAGCATGATACGCACTACGTTCTT
CTTACCTTTGCCAACGTGTTGTCTTTGACGTACGTAATTA
TGGGAGATCGTTGATGATTAGCCCCAGCTCACTTTCTTCT
TAATGACTGACCCGCTACTATCAAAATTAAGGTGTCAAAT
ATCATGATGAATGAGGTCTCTAGGCGACTCAATTATACAT
CTTTTAGAGATTTTTTACTACTTGCAGATAATTTCTCAAG
GGATTAGATTCAAATCTGGCTTGTCAATTACGCCCTTTTC
AAGCTCATCAAATTGCGTATGTCATTCATGCTTCCATTAG
GAACCATAGAAGCATGGCTGAAATGGCAATATACGGCTTC
CCAATTTCAACTCTAAAGTAATGGCGGTCGAATTTAATCT
ATATTTTACAGTTTTATACGTACTTTAAAAGCAATCAGTA
AACACCTCTGGTGCTATTCAAGGGTTTTTTTGCCTTTATT
TGTTACTGTCAATTGTCTGGCGCTGTGATAAAAAACAAGG
CATAAAAGCTCCCCCGTCATGAACATTAAGACTCGCTAGA
CGAGAGAGTGAAATATAATGCATTTCCTGATTTAAATGCG
CTACAAACATGGTGTAAATCTGGCCCGGAGTGAGTGCTTG
CCAATTTGGCTTCTAAGGAGAAAGATCAAACCACTCCCAA
TTGCGTCATTTTGAAAGAGTGGCCACCTCGCGAGCGTCTG
TCGAACTAACTGATGAATAAATATATAAGGAGAAAATCAC
TTCAACTTCGCTACAAGTAGTCACTATTTGTAGCAACTGT
AAACGAACACATCAAAGAATAAGATTACATTCTATATCTA
AGACTAAATTTTAAATGTCCGCTAAATCGTTTGAAGTCAC
AGATCCAGTCAATTCAAGTCTCAAAGGGTTTGCCCTTGCT
AACCCCTCCATTACGCTGGTCCCTGAAGAAAAAATTCTCT
TCAGAAAGACCGATTCCGACAAGATCGCATTAATTTCTGG
TGGTGGTAGTGGACATGAACCTACACACGCCGGTTTCATT
GGTAAGGGTATGTTGAGTGGCGCCGTGGTTGGCGAAATTT
TGCATCCCCTTCAACAAAACAGATTTTAAATGCAATCCGT
TTAGTCAATGAAAATGCGTCTGGCGTTTTATTGATTGTGA
AGAACTACACAGGTGATGTTTTGCATTTTGGTCTGTCCGC
TGAGAGAGCAAGAGCCTTGGGTATTAACTGCCGCGTTGCT
GTCATAGGTGATGATGTTGCAGTTGGCAGAGAAAAGGGTG
GTATGGTTGGTAGAAGAGCATTGGCAGGTACCGTTTTGGT
TCATAAGATTGTAGGTGCCTTCGCAGAAGAATATTCTAGT
AAGTATGGCTTAGACGGTACAGCTAAAGTGGCTAAAATTA
TCAACGACAATTTGGTGACCATTGGATCTTCTTTAGACCA
TTGTAAAGTTCCTGGCAGGAAATTCGAAAGTGAATTAAAC
GAAAAACAAATGGAATTGGGTATGGGTATTCATAACGAAC
CTGGTGTGAAAGTTTTAGACCCTATTCCTTCTACCGAAGA
CTTGATCTCCAAGTATATGCTACCAAAACTATTGGATCCA
AACGATAAGGATAGAGCTTTTGTAAAGTTTGATGAAGATG
ATGAAGTTGTCTTGTTAGTTAACAATCTCGGCGGTGTTTC
TAATTTTGTTATTAGTTCTATCACTTCCAAAACTACGGAT
TTCTTAAAGGAAAATTACAACATAACCCCGGTTCAAACAA
TTGCTGGCACATTGATGACCTCCTTCAATGGTAATGGGTT
CAGTATCACATTACTAAACGCCACTAAGGCTACAAAGGCT
TTGCAATCTGATTTTGAGGAGATCAAATCAGTACTAGACT
TGTTGAACGCATTTACGAACGCACCGGGCTGGCCAATTGC
AGATTTTGAAAAGACTTCTGCCCCATCTGTTAACGATGAC
TTGTTACATAATGAAGTAACAGCAAAGGCCGTCGGTACCT
ATGACTTTGACAAGTTTGCTGAGTGGATGAAGAGTGGTGC
TGAACAAGTTATCAAGAGCGAACCGCACATTACGGAACTA
GACAATCAAGTTGGTGATGGTGATTGTGGTTACACTTTAG
TGGCAGGAGTTAAAGGCATCACCGAAAACCTTGACAAGCT
GTCGAAGGACTCATTATCCTCAGGCGGTTGCCCAAATTTC
AGATTTCATTGAAGGCTCAATGGGAGGTACTTCTGGTGGT
TTATATTCTATTCTTTTGTCGGGTTTTTCACACGGATTAA
TTCAGGTTTGTAAATCAAAGGATGAACCCGTCACTAAGGA
AATTGTGGCTAAGTCACTCGGAATTGCATTGGATACTTTA
TACAAATATACAAAGGCAAGGAAGGGATCATCCACCATGA
TTGATGCTTTAGAACCATTCGTTAAAGAATTTACTGCATC
TAAGGATTTCAATAAGGCGGTAAAAGCTGCAGAGGAAGGT
GCTAAATCCACTGCTACATTCGAGGCCAAATTTGGCAGAG
CTTCGTATGTCGGCGATTCATCTCAAGTAGAAGATCCTGG
TGCAGTAGGCCTATGTGAGTTTTTGAAGGGGGTTCAAAGC
GCCTTGTAAGTACTTGGCTCACGAATACATATCAAGATAC
TTATGATATATATATATAGAAAAAGCTTACTTTTCTTGGA
GTTATTGTTATTATCATCGCGAAGAACGATTGTATAACCC
GGTTCAACGCGAAACGAATCGTTAAACTGGTGAAATGTTA
ACGCGAGTGTCAGAGATATACATAGTATGAGAGTAGCTAG
ATGTTGAATCGGTGGTAAGAACAAGAAGGAAATACCGTTA
ACAAGTGAAGGAACAATCTAGTATTGTTGAACAAGAATTA
TGAGTACCGACTTTGATAGAATTTACTTGAACCAATCTAA
ATTTAGCGGTAGATTCCGTATTGCTGATTCTGGGTTAGGG
TGGAAAATTAGTACCAGTGGTGGCTCTGCAGCAAATCAGG
CAAGAAAACCATTTTTATTACCAGCCACAGAATTATCTAC
CGTCCAATGGAGTAGGGGCTGCAGGGGTTACGACTTGAAG
ATAAATACCAAAAATCAAGGTGTTATCCAACTAGATGGAT
TTTCTCAGGATGACTATAACTTAATCAAGAATGATTTCCA
TCGCCGTTTTAATATTCAGGTAGAGCAAAGAGAACATTCC
TTACGTGGTTGGAACTGGGGTAAGACAGACCTTGCCAGGA
ATGAAATGGTTTTTGCTTTAAATGGTAAACCAACTTTTGA
AATTCCTTATGCTAGAATAAATAATACAAATTTGACCTCT
AAAAATGAAGTAGGAATAGAATTTAATATTCAAGATGAAG
AGTACCAACCAGCCGGTGACGAATTGGTAGAGATGAGGTT
CTATATTCCTGGTGTTATTCAAACAAACGTCGATGAAAAC
ATGACCAAAAAGGAAGAGTCAAGCAACGAGGTCGTACCAA
AGAAAGAAGATGGTGCTGAAGGAGAAGATGTACAAATGGC
AGTAGAGGAAAAGAGTATGGCAGAAGCATTCTATGAAGAA
CTAAAGGAAAAGGCAGACATCGGGGAAGTCGCTGGTGATG
CAATAGTTTCCTTCCAAGACGTCTTTTTTACCACGCCAAG
AGGTCGTTATGATATCGATATTTACAAGAACTCCATTAGA
CTCAGGGGTAAGACCTATGAATACAAATTGCAACATCGTC
AAATACAAAGAATTGTTTCGTTACCAAAGGCAGATGATAT
CCATCACTTATTGGTTTTGGCAATTGAACCTCCTTTACGT
CAAGGACAGACCACCTACCCCTTTCTTGTCTTACAATTTC
AGAAAGATGAGGAAACAGAAGTGCAATTGAATCTAGAAGA
TGAAGATTATGAGGAAAATTATAAGGATAAATTGAAAAAA
CAATATGATGCTAAAACTCATATAGTTTTAAGTCATGTAT
TAAAAGGTCTGACTGACCGTAGAGTCATTGTTCCTGGAGA
ATATAAATCCAAATATGATCAGTGTGCAGTTTCATGTTCT
TTCAAAGCAAACGAAGGTTATTTGTATCCATTAGATAACG
CTTTCTTCTTTTTAACTAAGCCAACTTTGTACATACCATT
CAGTGATGTTAGCATGGTAAACATTTCAAGAGCAGGACAA
ACTTCTACGTCATCGAGGACGTTTGATTTGGAAGTGGTAC
TGCGTTCAAATAGAGGTTCTACCACTTTTGCCAACATCAG
TAAGGAAGAGCAGCAATTATTGGAACAATTCCTAAAGTCT
AAAAACCTAAGGGTGAAGAATGAAGATAGAGAGGTACAAG
AAAGGTTACAAACCGCTTTAGGTTCAGACAGTGACGAAGA
GGATATTAATATGGGTTCCGCTGGTGAAGATGATGAATCA
GTAGATGAGGATTTTCAGGTCAGCTCTGATAATGACGCAG
ACGAAGTTGCAGAAGAGTTTGATTCAGATGCGGCTTTAAG
TGATGCTGAGGGGGTAGCGACGAAGAAAGGCCTTCGAAGA
AGCCTAAGGTAGAATAGTAATAATTTTAGACTGTATAAGT
TAAATTTATTGATATTGTGTAAAAACTAACTAATATATTT
TGCCAATTGATATTATCATGACATGGTGAGTGTAAGACAC
CACCTCTTAATTACTGGTGTTATTCTATACATTTATTTGA
AATTGGTTTTGTTTTGCAAAATATTTATGTTTTGTTAATC
TCCTCTACCCTTTCAATGCTTGAAAAATACTTTCAACTTT
TCGATTGGGTGATGAAAAAAGACAAATAGTGTAAAGGGTT
CAAAAATAAATAACAAGCAAGAGAAAGGGACTTTGCTTTT
CTCATTTAGTCACCAGTAAGTTATGTCATGGTGTAGAATA
ACGAATTACAGAAAACTAATATAACTGATGAAAGACCAGG
GAGTAAAATGGCTTTGACTCAGTTTGAAAATGATTTGGAA
ATATTAAGAGATATGTACCCAGAACTGGAAATGAAATCGG
TAAAAGTAGAGGAGGAAGGTGAATTCCCTCAAAGAATTAA
CGGAAAGTTACTGTTCAAGATATCACTATTGGCCGATGTA
AATATTGAGTTCGGCGAGCAACATATGTTACTTTCAAACT
TATCTAATGAATGCGTGGAGTTCACCATATATAGCTGTCA
TTATCCGGACATTCGACGGTGTGTTGTTATGGATATCAAA
TCCTTATGGATATCAACAGATGAAAAGAAGATGTTAATTG
ACAAAGCGCTGAGACTCGTTGAAGAAACTGTAGATATGAG
TATTGAGTTCGCGGATTCGTTTACCTCCATCCTTATCCTC
ATCTTTGGGTTTCTTATAGATGATACAGCTATATTACTAT
TCCCTAATGGAATAAGAAAGTGCCTGACACAGGATCAGTA
TGACTTGTTTAAGCAGATAAGTGAGGAAGCCACCCTCCAA
AAGTGAGCAGATCTAACTACCATTGTTGTATTTGTATGGA
AATGGAAAAGGGTGTTAGAATGATCAAATTGCCATGTGAA
AATGCGAATGTAGAACACTATCTTTGCAGAGGATGCGCCA
AATCTTATTTCACTGCAATGATTCAGGAAAACCGAATATC
CAGTGTAAGATGTCCACAATGCGAATACAAAGAATTAAAA
CTAGAAGATTTCAAGAGCTATAAAAAAATGCTGAAGGCAT
TGTTTACACCTTGATTCCAGTGTCCTTCTTAAAAGAGGTT
ATCGATACAGAGCTATGTGAAAGATACGAAAAATGTTCTA
CAACCAGGCGGCTACAAGACTCTCAAAATATTGTCCGTAT
GCTTGTGTGACTTGTCGAAGATGTGATAGTTGGTGCACAA
AAGAAGACCTCGATGATGCGATGATTCAGTGTCAAAAATG
TCATTTTGTATTTTGCTTTGACTGCTTGCATGCCTGGCAT
GGTTACAACAATAAATGTGGCAAGAAAGTTTCGTTATCGA
CCGATATTATTGAGGAATATCTAGATGATACCGTTACTTC
ATATGAGAGAAAGCGGAAACTGGAGGCAAAATATGGGAGA
AGAGTATTAGAACTTGAAGTCAATGATTACCTTGCTGAAA
AAATGTTAGATTTAGCGATTAAAAAGAGGGTTCGAATTTG
CAGCGATGTCCAAAGTGTAAGGTAGTTGTAGAAAGAAGTG
AAGGTTGCAATAAAATGAAATGCGAAGTATGCGGGACGCT
GTTCTGTTTTATATGCGGAGTATTACTTTATCCTGAGGAC
CCTTATGAACATTTTAGAGAAGCATATTCAGGCTGTTATG
GACGATTGTTTGAAGGTATGCCTGGCACAGAAACTTGAGT
GCGATCGCTCTGCCTTCAGTCTCACACTTTTTCTTATAAT
CTATTGTCATGAAATTTATACAGATGAAAATGAAACGTTA
TCTTGGGTATACTGCATTCTCTTTTCTTTTACATATCTAC
CTATCTAAAATACCCTTAGTTTTATCATCTGGCTGATAAC
GCAAGGACCACTTAGGTCCCATGATGGTGATAAGAGCCAT
ATCCAGTAGTGTGAAAATCCACGAAGCACAGTAGACCAAA
AATGAGCAGATTGCCACTAATCTGACCAAAAACTGTATAA
AGCTTAAACGAACATCAGAAACTACTATGGATAATGGTTC
GAAATTGTATTTGAAGAAGATGCCCGGCATTTTATCACCT
TTAGCAGCGACATCTTTGTACAAATAGCGGTAATCGTTAA
CAGAATATTGATTAGTATCCACTTCTGCCCCCAATTTCTT
GAAAAGAGTGGGCACAACAGATGTGTAATAGACGTAAGTA
GTTAAAGGTTCATCCTGATTAAACTGTGCAGTGTTATCCA
ATGGGTTATCAATATATGGATAGAAATCACCAAAAGAGAA
CTCATTAATAACATGATTAAATTTTAATTCTTCCAGTGGT
GCTTTGCGTGAAGCCACGTAACCTAAACTCTTCGCTGTAA
TCTGCAATTCGCCACTAACTCTATTTACCGGAATGGACCC
AAATACATGGCACCCATTGAATTCCGGAAGATGTGCCTTG
TTAGGATCACTTTCATCAAAAAAATGACCTAGTATCTAGT
TTTTCTCTAAATTCTGCTGGGATAGCTTCCCTAAGATTTC
ATCCAATTCCGGCGTAATAATTTCATTGATATCATTGACT
TTTGTGTCATAAGGAATAAAGAATGGCATCTCTTCCAATT
GCAATTCCTCTAATACAAGTTTCCGATCCATTGTTTGGTC
TCTGACGTTGATTTGCAACCAATCACATTTCGTGTTGACG
TATATATCCATATTAATTTGAACGGTATCTCTAACTTGAC
TGTCCACTACGTACTGCTGGTCAATATAACCACCGAAGTA
TTCACCAAACTCGGTCCATGCTATAAACAACAGAAACAGA
TATGTCAACAAAGATGTTAAGCCACCCTTGGTGGATTTCT
TCTTGTACTGTTCTTCAGTTTTTGCTGTAAAGTTAAATTT
CCATTGTTAGTGAAAAGCAAAAGCAAAAATAAAATATGCT
GAAGCGGGCTACTTCAGAAAAATCCATATAACATACGAAA
CGCATCAAATGTCTTCAATCCTGCCATTATATACTCCTGA
AGTCTCTGCCTGTACGTTACAGCAAAAGCATTTTGGAGGA
ACGCTTTTCTCAGTAAGAATAGAACATTGATAATATCTTT
TCAAAGCCTTGACCGAGCGGGAAAAAGGACGTTATGCAAA
AATACTTAATATACTGAAAGGCTGTGTATATGTTTACATA
TTTACTGTCATTTGAAAAAAAAGTTCTGTGGTGAATTACT
TCTCCATCAAGTCTGGAGAAGGGGAGTTAGATGTGTCTTC
TGTATACTTATCAGACTTTTTGGGCTTAGCTTTGTAATGA
TTTGCTGCAAGAAATGCGAGTACCAATAGGACCCACTGGA
TGGCATACCTGGCGAGCCCCATAATGAACCCACTTCCCAC
GTTTACTTTTAACAGTTCCCAGCCTGTAGTGTGTACAGCA
GCGTTGTCAGATCCTACGTCTGTTACCTCTTCAGGTTCTA
ATGTTTTCAGTGCAATCAAATATACGATGTTACATAATAT
TGTCAATGTAGCAATAACAACTAATATTGAACTTGATGAC
TTCAAAAGCATAGGAAATAAGCGGTGTCGTTTCCCAACAC
TAAGTGCTCCCCCAAAGGCTGACACTACGCAGATACTGAG
GAATCCGACTATTATTTCCAACACTGCAAAGTAAAAAACC
ATGCCGTTGAACATCATCAGTATAAATGCCAGGTTGACGC
CTTTCAGATAGTTTTTGTTGGTGACACGCCTTTTACATTT
GGATCAGGACTGCCAATCAAAGCCTTTGATAGGGCATTTC
CTGTGTGCTTGTCGTGTTTCAAAAAATCACGAATAGATGT
CAATGCCAAACGGTAGGTCAATACGAGAGAGTCTCCGAAT
TTTTGGTTTCATTCGATCGTGTAGTGGAAATGTTACCTAA
TTGAATCCCGACGTCTCTGACAAGTACTTCAAGTACGTCC
ATGCCATAATTCTCATTAGAGGTACAATAAACTTTGCTTT
TATTACTCCGTTTACAAAATCCAAAATAATTGAGCTCAAA
AACCTTATCAGGCTGAAATGTGTCCACCAAATTTTCATCC
TCATACACACTTGGATCAGTGAATTCATTCGACCAACCCA
TGTCAATTGTCAGGTACGAAATCAATCGCAGAAATTCTCT
TACACTTGCAATAAACTCATTTGCAGTACTGGATCCTCCA
ATCACAGTTATAGTAAACTGTGGAGCGCATAACCTAAGTC
CCTTAGAGTTCGTACATGTTGTGGCTGGCAGGTAGAGGAC
AAATTGTGATAAACTTAAAATCAATAGAACACCCCACACA
ATCAGACGTTTAGGGAATAACATGCTCGCCCTTTATATTA
TGACAGAAAGAATATATATATTCATATATAACATGCTTCT
ATTTATTAGTTTTATCTTTTAATTGATGGATGTGTCCATA
GAATTTAAGTAAGTGCATGGTATGGAGTGTATAATGGTTT
ATAATTTCCCTAAGATGACACAAAAAATGTTCTCCCAAAA
ATTTACCAAGAAAAAAATTAAGAATACTACACAATTGATG
CTTGGGTTATTTTAAATATCCGGTACATTCTATTACAAAT
ATGTTTGTACAATGTAAGCCCCTTCATAATGGTCAGTATT
AAGATAAGGACTGCTATGGGGCATTTTTGTCTTACTGGGT
ATCACAGGATAATAACTTGGCGCCAAATTAGAAAAGATAT
AAACCTCAAATATTTGAAATTCTTTGGTGACCTGTCTCAT
CGTTATATCAACAAATATTGCACCAACGAACACCACTACA
TATGTAACTACTCTCTTCCTCGACTTATTTTTTTATTAAC
GTTGACACGGCCAGATCGAAAATCATAGAAAAACAACAAC
ATTGAGAAGAGATGAAGTTGCGCAAAGGGAAAGAAAACTG
CATAGGCGGCAAATTCAGCCTAAAAGTTTCCAGAAGCAGG
AACTCATTCCCTATTGATTAATACTCATTACAAAAACCAC
AATAGAGTAGATAAGATGGCAAAAACGTTGAAGGATTTAC
AGGGTTGGGAGATAATAACAACTGATGAGCAGGGAAATAT
AATCGATGGAGGTCAGAAGAGATTACGCCGAAGAGGTGCA
AAAACTGAACATTACTTAAAGAGAAGTTCTGATGGAATTA
AACTAGGTCGTGGTGATAGTGTAGTCATGCACAACGAAGC
CGCTGGGACTTACTCCGTTTATATGATCCAGGAGTTGAGA
CTTAATACATTAAATAATGTTGTCGAACTCTGGGCTCTCA
CCTATTTACGATGGTTTGAAGTCAATCCTTTAGCTCATTA
TAGGCAGTTTAATCCTGACGCTAACATTTTGAATCGTCCT
TTAAATTATTACAATAAACTGTTTTCTGAAACTGCAAATA
AAAATGAACTGTATCTCACTGCAGAATTAGCCGAATTGCA
GCTATTTAACTTTATCAGGGTTGCCAACGTAATGGATGGA
AGCAAATGGGAAGTATTGAAAGGAAATGTCGATCCAGAAA
GAGACTTTACAGTTCGTTATATTTGTGAGCCGACTGGGGA
GAAATTTGTGGACATTAATATTGAGGATGTCAAAGCTTAC
ATAAAGAAAGTGGAGCCAAGGGAAGCCCAGGAATATTTGA
AAGATTTAACACTTCCATCAAAGAAGAAAGAGATCAAAAG
AGGTCCTCAAAAGAAAGATAAGGCTACTCAAACGGCACAA
ATTTCAGACGCAGAAACAAGAGCTACAGATATAACGGATA
ATGAGGACGGTAATGAAGATGAATCATCTGATTATGAAAG
TCCGTCAGATATCGACGTTAGCGAGGATATGGACAGCGGT
GAAATATCCGCAGATGAGCTTGAGGAAGAAGAAGACGAAG
AAGAAGACGAAGACGAAGAAGAGAAAGAAGCTAGGCATAC
AAATTCACCAAGGAAAAGAGGCCGTAAGATAAAACTAGGT
AAAGATGATATTGACGCTTCTGTACAACCTCCCCCCAAAA
AAAGAGGTCGTAAACCTAAAGATCCTAGTAAACCGCGTCA
GATGCTATTGATATCTTCATGCCGTGCAAATAATACTCCT
GTGATTAGGAAATTTACAAAAAGAATGTTGCTAGGGCGAA
AAGAAATATACCCCGTTTTCGAAAAGATTTAAATCTATAG
CTGCAATACCAGATTTAACTTCATTACCTGAATTTTACGG
AAATTCTTCGGAATTGATGGCATCAAGGTTTGAAAACAAA
TTAAAAACAACCCAAAAGCATCAGATTGTAGAAACAATTT
TTCTAAAGTCAAAAACAGTTGAACTCTTCGTATGTCAAAG
AAGAAATATTGAAGTCTGCAAATTTCCAAGATTATTTACC
GGCTAGGGAGAATGAATTCGCCTCAATTTATTTAAGTGCA
TATAGTGCCATTGAGTCCGACTCCGCTACTACTATATACG
TGGCTGGTACGCCTGGTGTAGGGAAAACTTTAACCGTAAG
GGAAGTCGTAAAGGAACTACTATCGTCTTCTGCACAACGA
GAAATACCAGACTTTCTTTATGTGGAAATAAATGGATTGA
AAATGGTAAAACCCACAGACTGTTACGAAACTTTATGGAA
CAAAGTGTCAGGAGAAAGGTTAACATGGGCAGCTTCAATG
GAGTCACTAGAGTTTTACTTTAAAAGAGTTCCAAAAATAA
GAAGAAAACCATTGTAGTCTTGTTGGACGAACTCGATGCC
ATGGTAACGAAATCTCAAGATATTATGTACAATTTTTTCA
ATTGGACTACTTACGAAAATGCCAAACTTATTGTCATTGC
AGTAGCCAATACAATGGACTTACCAGAACGTCAGCTAGGC
AATAAGATTACTTCAAGAATTGGGTTTACCAGAATTATGT
TCACTGGGTATACGCACGAAGAGCTAAAAAATATCATTGA
TTTAAGACTGAAGGGGTTGAACGACTCATTTTTCTATGTT
GATACAAAAACTGGCAATGCTATTTTGATTGATGCGGCTG
GAAACGACACTACAGTTAAGCAAACGTTGCCTGAAGACGT
GAGGAAAGTTCGCTTAAGAATGAGTGCTGATGCCATTGAA
ATAGCTTCGAGAAAAGTAGCAAGTGTTAGTGGTGATGCAA
GAAGAGCATTGAAGGTTTGTAAAAGAGCAGCTGAAATTGC
TGAAAAACACTATATGGCTAAGCATGGTTATGGATATGAT
GGAAAGACGGTTATTGAAGATGAAAATGAGGAGCAAATAT
ACGATGATGAAGACAAGGATCTTATTGAAAGTAACAAAGC
CAAAGACGATAATGATGACGATGATGACAATGATGGGGTA
CAAACAGTTCACATCACGCACGTTATGAAAGCCTTAAACG
AAACTTTAAATTCTCATGTAATTACGTTTATGACGCGACT
TTCATTTACAGCAAAACTGTTTATTTATGCATTATTAAAC
TTGATGAAAAGAACGGATCTCAAGAGCAAGAACTGGGCGA
TATTGTCGATGAAATCAAGTTACTTATTGAAGTAAATGGC
AGTAATAAGTTTGTCATGGAGATAGCCAAAACATTGTTCC
AACAGGGAAGTGATAATATTTCTGAACAATTGAGAATTAT
ATCATGGGATTTCGTTCTCAATCAGTTACTTGACGCGGGA
ATATTGTTTAAACAAACTATGAAGAACGATAGAATATGTT
GTGTCAAGCTAAATATATCAGTAGAAGAAGCCAAAAGAGC
CATGAATGAGGATGAGACATTGAGAAATTTATAGATTCGG
TTTTTATTATTCATGACCTAGCATACACATACATATACCT
ACATAGTAGCGCATTTATCCAAAACATACGATATTGTGGA
TGTACATACCTTCTATATCTCCTTAAAGCTATTGTGTAGC
TTGATTTAAAATATGCTAACGCCAACTCTCACATGGTAGC
AGGCGGGTATAGTTGTTTTCATGTATTAACGCCCGGCGAT
GGTGCCTTAGATGAGGGCGACGAGGAGGGCTTCCTGATAT
TATGGCTCTTTCTATCCTGACTTTTGTTATGATGTCGATG
TTGCTGGCCACCTAGGTGCTTATATATCAAAAGAGGATCG
CCGATTTCATTGATTTCTGGGATGGTTAATGTCAAATTAA
AGATCTTTGCCAGTGCAATTTTGAAAATTTTTGAATGTTT
ATAGATTTGGCAGTAGAGCAGAATATAAGAGGAGCATTCA
TGACCTGTGCATACTTCATACTCGTTCTCGAGATTTGTTC
CTGATATTCCGGGTCTAAGTCTATTAGTAAATCGTACTTT
GTGCCCACCAAAATAGGAATTGCCGAATCATTTAGCCCGT
ACGCCTGCCTATACCACTCCTTTATTGAACTCAACGTCTC
TGGACGTGTCAGGTCAAACAGAAATATGATCACTGAAGAC
CCTACCGTCGCAATTGGGAGCATGTTGATGAATTCTCTTT
GTCCGCCTAAATCCATTATAGAAAATATAATATCCGTGGA
GCGTATGCTTACTTTTCTTTTCAAAAGTTCACTCCCAGCG
TCTGTGTGTATTCCTTATCGTATATGTTCTGTACGTACTT
CACCATCAGCGATGTTTTCCCTACTTGTGCATCCCCTACT
AATCCAACCTGAACTTCAACCTGATTTCGTACCGCAGGTA
TAGAATTGTTTGCTCCCGTGCTTGGTGTAGCCATCTTAGC
TTAACTCAATTTAATTTCTACAGCAAAATCCAAACGTAAT
ATCTATATTTTTCTCGAAAAACTGAGGACAAGAGCCAATC
AATCATCTATAATCCAATTTATATTATTTTTTCCCTTCTG
GGTTCTTTTTCTTCCTTTTCTTGTTTACCTTTTTGCTTTT
TCATAAAATAATTTCTCTAGATTTGAAGACAGCATTTTTG
TACATCCATACACCATACACCATACACCATAGCACCAGTA
CACTATATTTTTATGAATTTTACTAAGAATTATTCCTGCA
GGAGCTCCACTGAAAAAAAGAGCAGCATGGATGTCCGGTA
GAAGTGCTACTGAGTAAATGGGAAGGACGCGGTAGATCCA
GTGTGGAATCAAGGTGGTGCCGGTGTGAAGCCGCCTCGGC
CGGCTGGACTCTCCAGGCCGGAGTGATGATTGCCACGCTG
AACGTAACACAGTTTCACAATACCAGTGTCCTCATTAGTG
AGTTCCAATGTATAGTTAGTAGTGGTATTTTGATATATGT
GAGTGGTAGCAGATTTGAACTTAGTTAGTTGTATTCGCCT
TTGAGGAAACCAAGCAAAAACCGATCTAGACTAATCATGG
CTGTTGGTAAGAATAAGAGACTATCCAGAGGTAAGAAGGG
TTTGAAGAAGAAGGTCGTTGACCCATTTACCAGAAAGGAA
TGGTTCGATATTAAAGCCCCATCCACTTTTGAAAACAGAA
ATGTTGGTAAGACTTTAGTTAACAAGTCCACTGGTTTGAA
GAATGCTTCCGATGCTTTGAAGGGTAGAGTTGTCGAAGTT
TGTTTGGCTGACTTGCAGGTTCTGAAGACCATTCTTTCAG
AAAGGTCAAGTTGAGAGTCGATGAAGTTCAAGGTAAGAAC
TTGTTGACCAACTTCCACGGTATGGACTTCACTACCGACA
AATTGAGATCAATGGTCAGAAAATGGCAAACTTTGATCGA
AGCTAATGTTACCGTTAAGACTTCCGATGATTACGTTTTG
AGAATCTTTGCTATTGCCTTCACCAGAAAGCAAGCTAACC
AAGTTAAGAGACACTCTTACGCTCAATCTTCCCACATCAG
AGCTATCAGAAAAGTTATTTCTGAAATCTTGACCAGAGAA
GTTCAAAACTCTACTTTGGCTCAATTGACCTCCAAATTGA
TTCCAGAAGTTATCAACAAGGAAATCGAAAATGCTACCAA
GGACATCTTCCCACTACAAAACATCCACGTTAGAAAGGTT
AAGTTATTGAAACAACCAAAGTTCGACGTTGGTGCTTTGA
TGGCTTTGCATGGTGAAGGTTCCGGTGAAGAAAAGGGTAA
GAAGGTTTCTGGTTTCAAGGATGAAGTCTTGGAAACTGTG
TAAACAAAATAAATATAAATTATAAGATTTGACATGTACA
CAATTTATTAATATGTTTTCTCTTTATTATTAATATAATT
AATTATTACTAAAAAAAAAGAAGGTGACGCACCATACAGA
ACTTGCTCTTTTGTCCAATACTGTCTTTTTTATGGTTGTT
ATTTTTTACGTTACCGATTTCGGTTTCTATTGAACTGTAA
TAACTTGCCTATGTGTCTATATGCCTTTTCTATTTAGTAA
GAGCTATGCATTATACGTGGTCATTTTACTTCTTCAACAG
AGGAAGACGCACTAAAATCGCTTGTAGTGCCTCCAAGTTT
CCTGCTTGAGTGATCGCTATCTGCCTCCTCTGCGTCATTA
ACCGCATCTGGCTCTTCTATCACTCCAGTTTCTTTGTCTG
TTTCCTCATTATTACCCTGGCGACTATTATCTTCTTGTTG
ACTGCTTTCCCCATCAACTTCATTATCCTCTTTTATATCC
TCAACGTCTACTTCCATATCATCTTCCTCTTCATTTTCTT
CATCCTCCTGATCGTCATATTCATGATCGCTTTCCTCTTT
TCGTCCACATTTTCTATAGTATTCACTTCCACCATTGATC
TCTGCCTTTTAAACCTCTCTTTTCTTTCCTCATCTTCATC
CGATTCATAATCTTCATCAATGTTATCTCCTTCTGCCTCA
TTGAGCAGGCCATCTCTCTTCAGAAGTTCTTCTTTGAATA
TTGATGTGATCTTGCCAAATATTTCTGCATCTCTTAGCCA
CTTCTCTTTGTAAGACGATACCTCCTGCCTTACGTTTTCT
ATATCCGATTTCATTGAGGCGTTGATACTTTCTAACTCTT
TTGGGCCCTTAGAGAAATCGTCATAAATACGATATCTCTC
CTCTGAACTATCCTTTTCAGGCCCGGATCAACTAGTTTGA
GATAATTCTTTTCAATTAAAAACTTGACCAGATCAGTGCC
AAGTTCTTTCTCCCATTCCGCACGTGTCACCACAAGGCTG
GTACGGCCTTCTGACAAGCCTTCCACCTCTCTGTTAATTA
CTTGGACAGAATCGTAAAGACCTTGTAGTTTTCCAATACG
TAAAAGCAACTTGCTATGGATGCTCTTTATATCAGGCAAT
TTATCTTTGAGATTTTCCAGCTTGGCCAATGTCTCCTGTT
GGCATGTTTCCCAATTTTCGTCTGCTACTTTCTTTGTGTC
AATTGATGACTGCAGATCCAAAAATCGAAGATGAGCACTT
TCTTTTAGTTGGGAGATATTTTGCTCAGTAAGTTTTTCAA
TCTTGCTATCATCATTGGATAATGTGCCATTTATAATGCT
TCCTGTCAGCTTGGTTACTTTTCCTAAGATGTCTAAATAT
TTATTGAATGGAGTATCTACTTCACTGTAGTGCACTTTGG
TTCTAACTTGGTCTATTTGTTTTTGTGACAGAGGCATTGT
GAGTTAGTCTCCTTTGGCTTTAGTTCTTTGATTCCTTTTT
ACAGCCAGTTGTTGTATTTTACTTTAATTTAGATAATGTT
TCACTTTTTTCTATCGAAGGAGGTTCACCAAAATAATAGA
ATGAACAAAGCGCAAGAAAGAAAGATAAAAAGGTGTCAAA
GAACCAATATCAAAATAAATACAGATAAAACCGCGGAACT
ATGTATCTCGGCCTTGATTATTATAGCAGTTTGTATTCTA
TATAACTATGTGTATTAATATGTACTTATTCTAAGATGTG
GTCTTCGGTATCCTGACCACGAGGTTCGTCGGAAACCAAT
GAATGAACTTGATTACTATTAGACTCTTTTTCAACTGAAA
TCTCTTCCTACTGTGTCTTTGCAACATCGCTGCGATACCA
TTATTAGATTGTGTGGTCGCTGATATGGGTGCTGGAGAAT
TTGACTTTGACTTGGATTTAGCCTTATATTTAGGGCCTGG
TGCGTAGTCTAACTTCCTTTTTTCACTTGCTCATCTGCCT
CAAGTTGCTTATAGGCACTTTCGGCTGAAGATAAAGTAAG
ATAAAAATCAATTACCTTTTGATGTGCTTTGATCCTAGTT
CTGTCAAAATTTAACACCTGTAGTCCTTCTCTTGAAACAG
CTCTAGAAAGGGCAACGTACGCCTGACCCTTTTCGAATAC
TCTACGTAAATCCACTTTAACTTTTGGAAGTGTCTGACCC
TGAGATTTGTGAATGGATAGTGACCAGGCAAGCATTAGCG
GTAATTGAACCCTTGATACCAGTGGCTTTTCATTTTCGTC
TTCTATCGCCCAATCCTCCGGCTCGACAAGCACCATCCTC
GTACTCATATCAGAAGCTTTGAATCTCACGAGAGGTAACC
TTCGTTTTCCTGCAGAGTTTTGATGTATGGTCTGCATCAG
TTGTTCCTTGCGTTTTATATTTTCCAGCACAACTTCGTCA
TCTGTCTTGACTCTCTTCATGAAGTCAAAACTGAGGAATC
TAGGGGAGAGACCGGCTCACCTATATCACTCTTAGCAAAT
CCCTCCTTCACTGAAGATTTGCGACTAGCTACCGCACTTT
CTTCCCCATCACTTTGCTCCCTCTCCATTGCAGCTTTTAG
TTTTGAAGGGTTTTCTGCCCAAGTCTCGAGTTTTTCTGGA
GGCATAGATGGATCGTTTGTTAGCGCCTCATAGCAAAAAT
ATGTTTCTGGATCCATGAATTCGATGACTTTACCAAGGGA
TCCATTAACTAATGTTGCGTCTAGATTTTTACCATCATAA
CCTGAGCGCCAACTTTCAAATGTAATTCCTTTGGAGCTAA
AAAAATTTTGTAACAGCCTTTCCTTTAACTCTTCGTCTTC
CAAAGCACCGCCATCGATTGCATTAAAAATATGCACCTGG
CCTGGCAATTTACTTAGCCTTGAATTATTGGCCCTTTCTA
CTTCCATTCTGGTACTATAAAGTTCCGCGGGAATAATTTC
ATCGTCTGGCAATGGTCTAGAAAGCTTCTTGAACTCTCTT
TCTGTTTCATCATCAATATTGCCTAGTCTCATCCGATTCA
ACATGTCAATGAACTTAACATCGCCTCGCTGTCTAAAAAC
CTTTTGTAGCATAATCGTCATCTTTACACCTTCTTTCCAA
GCCTTGGATTCGAAAGCAAACTTAGTTGGTCTATTAGGAT
CTTTTGATACTGGCGGTAACTGGAAAAAATCGCCACAGAA
GATGAGTTGAATTCCACCGAAGGGTTGATGATTTTTCCGT
ATTTTTCTAGCTATGAAATCGAGTTTATCAAGCAGTTCTG
CGTCTAACATTGATATTTCATCGACAACCAAAGCACCAAT
ATTTTCCCAGCGCCTTAGGTGCTTTCGAGACCTACGAACT
TTTTTATAGAGTTTATCCGCATCACCTTTTCCTAATCCTA
TACCAGCGAACGAGTGTATGGTTATACCACCGATATTACA
AGCAGCTAAACCCGTGGAAGCAGTGACTGCAACATTCTCC
CTACCATATATGCCTTTTAAAACTTTTATCATTTCACGTA
AAAGAATGGATTTACCGGTACCGGCACTCCCTGTATAAAA
AAATGTTGTGGCCATTTTCTGCCAACTTGATGATACTTTC
TTGTTCTTTGCTTAAGCAAATCGGTATCTTGACTTTCACA
CCATTATGGGGATTCAAGTTACTGTCATCTTGGTCATTCT
GCAATTCAGTGAAGCTAGGTCTTTGCGTCAAAACAGCAAT
CTTTTCTCCAAATTGCATTTTCTTCTTTTCGTTTTCATTT
ATCATTTCCAAACTTCTCTCTTGAGATATAGAATTATTTT
GAAGTTCATCAAAAGAACTTTCCTTTTCAACGCTGGTCTT
AATGGATTCTTGAATCCTGTCGATCTCGATTTTTTTTGAC
TGCTCTGGTCAAATGAGTTTTCAGAAATTAACTGCGGTGG
TTGTATTATACTGGGTTTAAACATATCGTTCCAGGATAAA
GGACTGTCTTTATTGATAAAATTCATGACATTTTTATCCC
TCATAGGCTTTTTGTCCACCGGGTCTTCTTTATGTATGTC
AGTGATAATTTTCTTTTCTTGCTTCTCAGTTTCTAACTGT
ATGCAATCAGGTTCTTCCCAATCATCCGAATCAGAGAGCA
AATCTAGGTCTTCTTTTGAAAGTATGGAAGGATGCTTCAA
TTGTGCTTGAATAAAGTTATTAGACCTGAAACCACGACTA
CTCATAGAAAACGATAGTTTGGCGTGCGATACGTTTTTGA
GTAAAAGAAAACTGTTGAAACTACAGATAAATGGCCTTCT
TGGTATAATATGATTCAATGTTGATCTTATCCACTTTGGC
ATGTAAAATTGATTGATACAAGTAAGCTAATCGCTCAATG
GATAATATTACAAATAAAAATATCGAGGCAATACCAGTAT
TTCAATGTCTGGCCAAATAAATAGTTTAGTACAGCAATTT
GATTAACGTTAAAGTTACTCTCCTCTTTGAATAATGTCGT
GGTTAAAAAGTAAAGTATTTGTTTATACATTAAGTGAAGA
AAATTAAGACGCGCCTTTCTTAATGTAACGCCAAAAATTT
TTAAGAGATGAGCTGAACAGCATCACAAAACTACTATTTC
CAGCGGAAGAAGGCATTTGAAGCGTCCTGATTCATAATTG
CGATTTTATTTATCAACCAGATGTCTTATAAATTCGGCAA
ACTTGCCATTAATAAAAGTGAGCTATGTCTAGCAAATGTG
CTACAGGCTGGCCAATCCTTTCGATGGATTTGGGATGAAA
AGTTAAACCAGTACAGCACTACAATGAAGATAGGCCAGCA
AGAAAAGTATTCAGTAGTGATTTTGAGGCAAGATGAAGAG
AATGAGATCCTGGAATTTGTTGCTGTCGGCGACTGTGGCA
ATCAGGACGCCTTAAAAACTCATCTAATGAAATATTTTAG
ATTGGACGTGTCACTGAAGCACTTATTCGATAATGTTTGG
ATTCCAAGCGATAAAGCATTTGCGAAACTTTCTCCACAAG
GCATCCGTATCTTGGCCCAGGAACCATGGGAGACATTGAT
TTCCTTTATTTGCTCGAGTAATAATAACATTTCAAGAATT
ACGAGAATGTGCAATAGCCTTTGCTCTAATTTCGGGAACT
TAATCACAACAATAGATGGGGTCGCCTACCATTCGTTTCC
TACAAGTGAGGAGCTAACTTCTCGAGCCACTGAAGCCAAG
TTGCGTGAGCTGGGCTTTGGATATAGAGCTAAGTATATTA
TCGAAACCGCGAGAAAACTGGTGAATGATAAAGCTGAAGC
TAATATTACTTCTGACACCACATACCTTCAAAGTATCTGT
AAAGATGCTCAATATGAAGACGTTAGAGAGCACCTCATGT
CCTACAATGGTGTAGGCCCCAAAGTTGCTGATTGCGTTTG
TCTAATGGGACTTCACATGGATGGCATCGTCCCCGTAGAT
GTCCATGTTAGTAGAATTGCGAAGAGGGACTACCAAATAT
CTGCGAACAAGAACCATCTCAAAGAATTGAGGACAAAATA
CAACGCCTTACCTATCTCAAGAAAAAAAATCAACCTAGAG
CTCGACCATATTAGATTAATGCTTTTTAAAAAATGGGGAT
CATACGCTGGTTGGGCCCAAGGTGTCCTATTCTCTAAAGA
AATCGGAGGGACTAGTGGTAGCACTACAACTGGTACTATA
AAGAAGAGAAAATGGGATATGATAAAGGAAACGGAAGCAA
TTGTTACGAAACAAATGAAACTGAAAGTTGAATTGTCTGA
TCTTCACATCAAAGAAGCAAAAATAGATTAGCTTAAAAAG
TCATAGTAAATACCACGATAAAAGCACGCGACCGAAAAGG
CGATACATATTCTTTAAAGGAGCTTGAAAGGTAATGATTG
AAATATTAGAGATATTTACAGTATAAAACACAAATATTTA
GAACGATAAATAATACAGTAAAAACAATGCAATACCTAAA
TCTATCTACAAAAACGGTCACCAAGGCGTTGGAAGATAGA
AATCTATCAAATACTATTTCTTCTATGTAATAAAAACTCA
GGAACTTGAGAATTCAAAGTGGTTTCTTGTGAACCAGGTA
TATATGGCATCTTGTCGTCGTCAATAAGCCCTTGCAAAAG
ATACGACCATAGTCTACACCCACATGATAAATTTCTTCGA
ACTTGCTAAAGTCTAATGTGGCATATTCTTCAATAGGTGG
TCTCACATAAACGACACCTGGTGTATTTTTCGCTTTCTCT
AAAGCATTTACTGATGCGACGTAACCCAATCTAACTTGAA
TCTCTGCCATATTGGGTATGTTTGGATGAGAAGAAAATGG
ATTCCATCTATTGAAAATGATCCAAAACCCATTTAGGGAG
TCACCATATTCCATAGGCGTTCTATCATCTGCAGAACCTA
CATCTACTGCAAATATAGTTTGGCAACCACGCGCTCTCAT
CTCAGTTACTGGTAAATTATCAACATAACCACCATCCAGT
AACATAGACCCGTTCTCTTCCAAAGGAGGTAAAAGACCAG
CAAGAGACATCGAAGCTCTGATGTACCTCCACGCATAACC
AAAGGAATGTATTTCTTGAACCGAATCGGTTATATTAGTA
GAATTACAATAATACTGGATCCAGAAGTCTTCAATTCTTG
TATCCCCGAAAGTTTTCCAAATACCTCTATTAAATTCGTG
ACCAGTAGTATAAGAAGTAACCGGCCAGGTTAAATCTGTT
AACATTCTCCATATAGAGGAAATTCGACCAGCAAACTTCT
TCACGCGGCCGTAAATTGGCACCAAATCATAATCCTTCGC
GTACAAACCGCCAACAAAGGAACCAATCGATGTTCCTCCA
ATAACGTCGACCGGAATACCTTGTTCTTCAATAGCTTGAA
TGACACCCAAATGACTAATACCTCTCGCACCTCCTCCTCC
GAGGACAAGTCCAATAGCTTGTCCAGAAAGAATTCTAGCC
AATCTTAGAAAATCATTTTTATGCCTATGAACTGGTGTGT
AATATTGTCTTTTACTTTTCATGAATCTTGAAGAAAAGTT
TTCTACGGTGTTCTTGATAGAATCTGGAAGTAGTTTTGAT
ATATTCTGTTGAGTTTTTCTACTGAATTCTGTTTGAATCA
ACTTATCCATTAATGCCAAGGCACCATTATTCAAAACGTG
CATTTTGCCTTCGTTCATCAAGGTTGTTCCTGTCAAACTA
AATTGAATGTGATGATGCGAATGAACCCATGGCCTATAGC
GTAACCACTTATGGGTTAGTCCTGGTTCCACATACCTTTC
AGGGTGTAGAAGAATTAACTCGGTCCTTGCGGTAGTCTTT
GAATTTAGTAATAACTTTTCATATTCTCCTATTTCGGCTG
ATGGAGATCTAGCATCTGCTAGTAAGAGAATACAATCACC
TTGCGCAATACAGGTTCTTGTCCAATTAGATTTAACTGGT
GTATCTGATATATAAACAACAGTCTGGTACATTTCTTCTA
GTTCAGCAAAGTAACCACTTTGTTTTAATTTGGACAATCT
GTCAAATGCATGACGACCTAAATGTGTTAGGGTAGTTCTT
TGATTTAAACCAATCGTGGTCCTTCCTACCTGTTTGAAAG
CTTGCACTAACTTCATAGCAAATGCTTCTACAGGTAGTCC
ACTGGTAATTGGTAAGATAGTGATGGTTCTAAAAGTAATT
GTGCCAGAAGTAATATTTTGGGGTTTATGACTTAAAGAGC
TAGAGTAAGACGCTTTCGTTGGAGGTATTAAAGAAGTGAA
GTCGTTTTCCTTTATAGATAATGGATCGCCTGTTAATGCT
GGAACAGTTCTATCTCCGACAATTTTTTAGCAACTAATCT
GGAAACTCTAATCATGATAGATGGATGTTCAAGAGCTAAT
AGTTCGAATAATGTTCTCGGAATTCTCGCTAATTCAGAAT
CCCTCACTGCCACTATCGTTGAATATCTATTCATAGCGGT
AAGCACTTCAACTTCACCAAAACTCTCCCCCTGGGCCAGT
TCTCCTAGAATAATGTTCTGAGTTTCAACTTCTTCGGAAC
TTGTATTGGAGTTTGACAATGACTGCTGTTGTAGCTGCCT
TAGTCTACCATTCAGGACAACATAAATACCGTTAGCCGAG
TCACCTTGTGAAAATAGAGTTTCAGAAGCCCTCAAGTGAA
CCCATTCTAAAGCATGGTCGAGCTTTAATAACCTTGAAGA
TAGCAATTTGGTTAATGAATCAGAAATCCGTAAGTAGATT
AGGAAATATTTATCAAACAATCTTTCTAAGGTTGCACTAG
ATAAAAATCCAACATAGACATCGCTCTTGGCAACGATATT
AACAAATGATTTGTAACCAATTAGAGAGGACAAGTAGCCC
ACAATACCACCAGATCCTACAGAGTATAACAAATGTTGAG
TATGATGAGGATTTTCACCCTTGTGTGAACTTTGGGCTGA
AACCTGCTCTGGTTTAGACATTGATGATACTACTGACGAG
GACGAATTTGTTGTCACATTAACTTTCCCGGAAATGATAT
AGAATAGGCCTTTACCACGAGCGTTCTGCTCAACAATTGT
GGTGCCCTTTTAAAGAACTTCAACTGAATGCCTTGTGCAA
AGTCTTTCTTGACATCTTCGAAATCCAAATTGGGTGTCAA
CTCCTCTTTGTAAGCTCTAGGTTTTTTTTTTGTCCTGGCT
TTTACTTTTATTATGCCTTTTATTGCTGATAGTGTATTCT
TTGGGTAGGATTCTTAACATTGTCGGTTGAGTTTGAGGAG
AGGCAAATGATGAAGCTACGGAAATGTCAGATGGTGTACA
GTGAGGGGACATCAGAAAACTTGCGTTACTTGGACGGCGG
CTATACATTTCATTAAGTTGAGGAGAGTTTAAAGAAGACA
TATTTGCTATCGAAGAAGATGAAACGGACATATTGCTTTT
GTTTACACCCAAGTATGTTAACATTGCCTCAACTAAAGCC
ATTCTTAAAGCAGAGTCCTCGGTTTCTTCCTGGGCAGCAG
AAAAGGATGTTGTGGGCAGTAAATTAGGTCTTGGAGAGAC
CCGTCCCTTCAAATGAACGGGACTTGGGTGGATATGGTCA
TGAACAGAAGTATTATCCAAGGACAAGGGCGATGTACTAA
GTTGTGCGTTGCGCAATTCTGGGGACAAAGAAGAAAACTT
CTTAGAGTGTACGGAAGCATTGTTACTGCTACTCCTAGAA
GATCGCTTATGTTGGTTAGAGGTAGAAGTGTTAATACCGT
TTGATTTATTGCGGTTGTTATTATGGATTGGGTTGGGTGA
CAGAATATCCATAGTTCTAGACAGTGGGACATTTGACAGT
AAATCACCAGGATTAAATTGGTCTCTTGAACCCAGTACGA
CATGTCTCGAACTTGGATGGTGGGTGAATTCTGGTTTCAG
TGAAAGGGAATTCGAACTTGTGTTAGCGTTGGCGTTAGCA
ATCTTAAGCGATTGAATGATACCATCAGATGGCTTCGCTT
TGGGCGGTTTCTTCAATTTAGAGGAAGCATTACTATTTTT
GGGTTTCGGTTCTAAATCAGCCGATCCGCTCGACTTATCT
ACAGTTTTAAACTTACGAATAACGGCCTCTTTCAAATAAT
AAGGCAATTCATAAACGATGGATTTATTTAGTAAAACTTC
GATATCCATGATCTCCTTTGTTAAACCTAAGTAGTCGTGA
GCAGTTTGGAACGTAACATGGTATAGCTTGGTGAGAACCA
TCTGTATGATATGGGAAGCAGACCGTGGGTATTTTGCGGT
TAATTTGGCAAACGATTGAGGTGGGATAATACCAATTGTG
CAGTCTGTAGCCGCACGGGCGACAAGTTTAGGCATTGAAG
AGGGGAACGTTGGAAAGCTGTTGGTGGAGTTTGTCATGGA
ATCTGTGTTGGAGAAGTTCTGCTCTGATGAGCAGAACATA
TTGTTGACCGACACCGTTGTGTCTATAGGTGACGATAACT
CAGAGGGAAAGTTACTGTTGCCATACGAGGACATGGAATG
CGTGAATAAGTTTAAAATGCTCACGAGGGAGGTCAGCGGG
TTTCCTGGCTTGACTGTATTTAGCAGTTGAAAATTTCCCA
GTCCATTTTTCAGATGAATGTAACCAACGGATTCATCTTC
TTCATCGATGAGGTTAGAAGAACAAGATTTGGTGTCGTAG
TTATCAATGTCATCATCTTCTTCTTCGTCTTCTTCATCTC
TATCCTGGTCGTCAAGACCATCCGTGTCACTGTGGTCAGT
TTCATCGCCATGGTCCTTATCTGAATGATCTACTTCATGA
TATAACTGCAGGGTGCCTTCAACGACGATGGCAAACCCAA
TAGTACTGTCCAACAGTAAAATCTCACCCTCATCCATTTT
TGAGTTTTCATATTCTTGGTCAGGTCATGGAAGACTGGTT
TTTCCAGATAGCCAAAGATTTTGATGGCGCTGAGAAATTG
GTCAAGGTAAGATGAAAGAAAGGTTTCGTTTTCGTTGCCA
TCTTTCAATGAATGCTTTTTGAGTCTATAATCGAGCTTGC
ACCCGTGGTAGAGGAACCTATGGCGGGTGGCGCGTTGGCT
GACTGAGTGGAAGCTGCATTGATATTGGCGCTGGAGCCAG
ATTTACCTGTATTTTCCAGCGGCAAGAACTCCGGGTCAGC
CTCTTGTACTGGGATAGAATTCTCTCCTTCATGATGGTGT
AAGTCACAAAGACTATGACGGCTAGGGCAAACAGGATCAG
CCAAAAGGAAAGAGTGAACTGAACATGGTGTAACTTGAAG
AAGATCCACTTCGGAATCCTTAAAAGCGATAAAGTTGCCA
GATACCAACCGTACCTGAAGATCATACGAGAGGCACCCAT
AACAAAGTAGGACACAACCCACGAGAAGTTGAAGAGGGAT
GAAAGTGACCACGTCTGCGCCTCAGAAATAATCTGGTCGG
TGAGACATGTCTGGAATCTATAAGAAGTATAATTACTGGA
ATTAAAGCTGGAGCCAAGACTGTTTTTCGTGTTTTGGCCG
GTATTGTTGGTGTTGTTCGTAGTGCAATTCATTGAACGCA
TGCAAAACTAGAGCCAAGCCTTTCTATTCTTTTCTTGTTT
ATTTTATATTCGTTAGAGTTTTGTGGTGTTTCTTTAACTT
AATAAACTTTCGAGAAAAGTGTCAAGTTTCCCAGATTTTT
AAGATCCTTATAACCTGTAAAAAAAAAAAAAAAAAAAAAA
AAAGAAGGGTTTAAATAAAAATCGGACTTACTCAAAGGGT
TGAAAAGCACTTTAATATAGGTTTTTAGTTTCGGGTAAGA
AGATGTGTCAAAGGTCTCGAAAAGGAAACATTAGGGCAAA
TACGTAAAGGTTGCCTTCGTATCTCGTTTCCACAGCAACG
AGAAACGAGATACGAAGGCAACTGATTCCCAGCATATAAA
AGGCCATGAATTTTTGGCGTTTCCTATTGTCTTTTCGAAA
CTATTTCTTTCATTCCTTTCCTTTCTTGTTCTTTTACTTA
TAAGAAAAATAATATACGTATATATATAACTACAAACCAC
ATCAGCAATAAAAAAAAACTATATGACCATGGACCAAGGC
CTTAACCCAAAGCAATTCTTCCTTGACGATGTCGTCCTAC
AAGACACTTTGTGCTCAATGAGCAACCGTGTCAACAAGAG
TGTCAAGACCGGCTACTTATTCCCCAAGGATCACGTTCCT
TCTGCCAACATCATTGCCGTCGAACGTCGCGGCGGTCTTT
CTGACATTGGTAAGAATACTTCCAACTAAGAGCATGCTTC
TCTTTTTTTTTGTAGGCCAATGATAGGAAAGAACAATAGA
TTATAAATACGTCAGAATATAGTAGATATGTTTTTATGTT
TAGACCTCGTACATAGGAATAATTGACGTTTTTTTTTGGC
CAACATTTGAAATTTTTTTTGTTACCTCGCGCTGAGCCCA
AACGGGCTCCACTACCCGCCGCGGTCGCCATTTTGGGAAG
TCATCCGTCCCAAAAGGAAATAGCCATAACATATCGTTAC
TGTTTTGGAACATCGCCCGTTTCGCCCGATTCCGCCTCAG
CGGGTATAAAAAGAGATCTTTTTTTTCCTGGCTGTCCCTT
CCCATTTTTAAATGTCTTATCTGCTCCTTTGTGATCTTAC
GGTCTCACTAACCTCTCTTCAACTGCTCAATAATTTCCCG
CTATGCAAAATTCCCAAGACTACTTTTACGCTCAAAATCG
CTGCCAACAACAACAAGCCCCTTCCACATTGCGTACCGTG
ACCATGGCGGAATTTAGAAGGGTGCCTTTGCCACCTATGG
CTGAGGTTCCTATGTTGTCTACTCAAAACTCCATGGGCAG
CTCCGCTTCTGCCTCCGCTTCTTCATTAGAAATGTGGGAA
AAGGATTTGGAGGAGAGACTCAACTCTATCGATCATGACA
TGAACAACAACAAATTTGGTTCTGGCGAACTAAAATCTAT
GTTCAACCAGGGTAAGGTCGAGGAAATGGACTTCTAAAGT
TCCTTTCATACTCTTTTTCTTTTCTCTTTCCATTTCCCAC
TAGTTCTGTTCTTTTCTTCTCTTAGATACCCTTCTTTTCA
GGGACTCTCGTCCTACTATTGTTGTCATTCTCGAAACATT
CTCTCCCGTGCATTTTCCTTTCCTTTATATACATATATAT
ATATATATATATATATGTCTCTTCTACGTATTTTTGTATT
TCTGTGTCTTTATCAAAGATAGTCTATAATACGTTTGATA
CAGCTAGATATCGCTAGCGCCAACATTGTCCCCCTCTCTT
GATCAATGCTTTTTTTCGGCCCGAGACAAATGAGAAAATG
TCCTAAAAATACCTTTCATCAAGACTCCTATTTTTCCTTA
GAAAAACATATATCCAACTGGAACAGTATTAAGCCAATTG
CTACGATACAAACAAAGGAGATATTCCTTCCCTCCCATAG
AGTCACACAGGAGCCAGTACTTCTTCTTGAACCCGCAATG
TCTTCAGACGCTATAAGAAATACTGAGCAGATAAACGCCG
CTATTAAAATTATAGAAAACAAAACAGAGCGTCCGCAATC
GTCCACAACCCCTATAGATTCGAAGGCTAGTACAGTTGCT
GCTGCTAATTCCACGGCCACAGAAACTTCCAGAGACCTTA
CACAATATACCCTAGATGACGGAAGAGTCGTATCGACAAA
CCGCAGAATAATGAATAAAGTGCCCGCCATCACGTCACAT
GTTCCTACAGATGAAGAGCTGTTCCAGCCCAATGGGATAC
CTCGTCACGAATTCCTAAGAGATCATTTCAAGCGCGAGGG
CAAATTGTCGGCTGCGCAGGCGGCCAGGATCGTTACACTT
GCAACGGAACTCTTCAGCAAAGAACCCAACCTTATATCTG
TTCCCGCCCCAATCACAGTTTGCGGTGATATCCATGGCCA
GTACTTTGACCTTTTGAAGCTATTCGAAGTTGGCGGAGAT
CCGGCCACTACATCGTATTTGTTCTTGGGAGACTATGTCG
ACAGAGGGTCCTTTTCGTTTGAGTGTCTTATTTATTTATA
TTCTTTGAAGCTGAATTTTAACGACCATTTCTGGCTACTG
AGGGGTAACCACGAATGTAAGCATCTAACGTCATATTTCA
CTTTCAAAAATGAAATGCTGCACAAGTACAATCTAGATAT
TTACGAGAAATGCTGCGAATCGTTTAACAACTTGCCCCTG
GCTGCGTTAATGAACGGACAGTATCTTTGTGTTCATGGTG
GTATATCTCCCGAGTTAAACTCTTTACAGGACATTAACAA
CCTAAATAGATTCAGGGAGATTCCCTCTCATGGCCTGATG
TGTGATCTGTTGTGGGCTGACCCGATTGAAGAGTACGACG
AAGTCTTGGATAAAGACTTGACTGAGGAAGACATAGTGAA
CTCCAAAACCATGGTTCCTCATCATGGCAAGATGGCACCT
TCAAGGGATATGTTTGTCCCAAACTCAGTAAGGGGCTGTT
CATATGCCTTCACGTATCGTGCTGCGTGCCATTTTCTGCA
AGAGACTGGCCTGTTGTCCATCATCAGGGCACACGAGGCT
CAAGACGCTGGTTATAGAATGTACAAAAATACCAAGACTT
TGGGCTTTCCCTCTCTTTTGACCCTTTTCAGTGCGCCTAA
CTACTTGGACACCTACAATAATAAGGCTGCCATATTGAAA
TACGAAAATAATGTTATGAATATCAGACAATTCAACATGA
CTCCACACCCCTATTGGTTACCAGATTTCATGGACGTTTT
CACGTGGTCCTTGCCATTTGTTGGTGAAAAAGTTACAGAG
ATGCTTGTCGCAATTCTAAACATCTGTACTGAAGATGAGC
TGGAAAACGACACCCCGTCATTGAAGAATTAGTTGGTACC
GATAAAAATTGCCACAAGCTGGTAAGTCGGAAGCAACTCC
ACAACCAGCCACTTCGGCGTCGCCTAAACATGCTTCCATT
TTAGATGACGAACATCGAAGGAAAGCCTTACGAAATAAGA
TTCTGGCCGTCGCCAAAGTTTCCAGAATGTATTCTGTTCT
CAGAGAAGAAACCAATAAAGTTCAGTTTTTAAAAGATCAC
AATTCAGGCGTGTTGCCACGTGGCGCTTTATCTAATGGTG
TAAAGGGTTTAGATGAAGCCCTGTCTACCTTTGAAAGGGC
AAGAAAGCACGATTTAATTAATGAAAAATTACCGCCTTCA
CTAGACGAACTGAAAAACGAAAATAAGAAGTACTACGAAA
AGTTTGGCAGAAAGTACATGAACATGATGCAAAGAATGAT
AGCAAATAGAGAAAGCTCCTATTTCCACTGTACATACTTC
AATAAGTAAGTAAGTTGCATTAATTATCTATTTAGAAGCT
AGATGCTCCTCAAATGCACAGAATCATATAGCGTTTTATT
AGGTCTGTTCTTTATTTTAGTTTTGTTGATCTCTATGAAG
GTATATTTATATGCAAAAATAAACTTTTAAATATCTATGG
ATGCTTACTCAATTGTATAGACGTTTTTCATAGGAGTGCA
AATTATGGACACCACCTTCTAATTGAGCAGAAGCGGTTCT
GAATTCAAATCTAACTTCACCATTTTGAACATTCTCTTTC
AATGAAGTTAGAGATTCGCAACCAATGTCTTGACAAGAAT
GTTGTAAACCGTTGTACAAATATGGAATAAACTTCTTGAT
GGAACCTTTGTCTACGACAGCCCCAGAAACACCTTGTGCA
ACCAAGACACTGTCTGACTCAGAGAAATAACGAGAAGTAG
AGGCATTACCCTTGTTACCGGTCTTTTGCATGGCGTCAAT
GGACCCCATACCACGATAAGCCTTCAATCTCTTACCATCC
TTGTAGAAGTATTCACCTGGTGACTCGGTAGTACCAGCTA
ACATACCACCCATCATGACGGTGGAGGAACCAAGGGCCAA
AGCCTTGGTGATGTGGCCAATGTTTTGGACACCACCATCA
GCCATACATGGAACGCCAAATTGGTTAGCAAATTGACAAA
CGTTGTAGACAGCTGTACCTTGTGGTCTACCACAAGCCAT
AACTTCTTGAGTGATACAAATAGACCCAGAACCCATACCA
ATTCTTAAACCATCGGCACCGGCAGCAATCAAGTTAGCAG
CTTGTTCTCTGGTGGCAACGTTACCAGCAATGATTTCCAA
ATCTGGGAAAGTTTCTTTAATCCATTTGATCATGTTCAAT
TGGAAAACAGAGTTACCTTGAGAGGAATCTAAGATAACAA
CATCCAAACCTGCTTCGACTAATAGTCTTAATCTTTCCTT
ATCAGCTTCGATAGTACCAATTGCAGCACCACATAGCAAT
TGCTTGGTGGTGGCGGATTTAGAAGCTAACGGGTAGTTTT
GATTCTTCATCAAATCCGCTCTTGACAACATGGAAACGAG
GTTACCGTTATCATCAACGATAAGCAATTTACCTTTCTTG
GTTTGTTTTAGGATTTCATTACCTTCTTTCAAAGTAATAC
CCTTGATGCCAGTAACTGGATTTTTAGTCATGACTTCAGA
AACAACCAAAGAATCATCTTCTAAGAATTGTATATCACGA
GAGGTGACTAACCCAACTAACTTACCTGGACACTTACCGT
CTTCTGTGTTCAAAAGATGTACTTGTTTCCTTTTATTTTC
TCAACTTTATGAAGACTGAAGAAATTTTCAGCCCAGCCAG
AAAAGAAAAAAAAATAACAGTATTTACATAGCAATGTTAG
TAAAATAAGCCACATATTTTTTTTATCACATATATTAAGT
TCCTCAAGTGCACTGCACGTCAATTAATCACACATAATGG
GCTTTCCGAAAAGGTGCGAATATGATTTAATTCAGAGTAA
AAGTTCTCTACAAGATCGTTTGATCACAGTCAGTAGAACG
AAAGTTATTGATATAAAAAGTTGATCATCATCTTAGATCT
TTTTCACACCTTGGAAAACTTTATGGATGATTAAAAGCGC
ATTCTAATGAAAGAAACATAATACCAAAAATTTTGTCTAT
TATAACATACCAGTAACTGGGAAGCCAGAGAAACCAAACT
TTCTCTTCATAACCTTAACTTCACCAACAGTGGTGGTTGG
AGAAATTACTATTGGAGAATTGATGAAACCGTTTTCAAAC
ATTTTAACTTTCTTGACCATGGAAGCCTGTTCCTTTGGAG
TACAGTTGTGATGGATGAAACCAATACCACCCAATAAAGC
CATATAAATAGCCATATCAGCTTCAGTGACTGTGTCCATA
GGAGAAGAGACAAAAGGAGTGTTCAAAGTGATTTTCTTGG
TCAATTTGGTTTGCAAACTGACAGCAGAAGATGGGAAATT
GACCAAGCCTGGTAAGACCAAAAAAATCATTGTAGGTCAA
CCCACCTCTAGTTGTGGAGTCCATCAATTCCTGGACAGAA
AGACCGTCCTTGGAACTGTATGTCTTCAAATGTTCTAAAG
CCTTTTGTAATCCAATGGAGCAGCACTCATCGTAAAATGT
TTGTTAGGTTTCTTCAAAGCTATGGAATTGGTCCAATATC
CTTTGGTTCAAGCAGCAAAGAAGACCAGAGAAAATGTAAA
AGCCACCATTTTTTCGTAAAAAAATTTAAGCCCAAGAGTT
TGAGAAAAAGAGATGAAAAAATGCGATGAGCCAAGCATGA
TTTGAATCGGATGGATTCTCAACTGATATTTATATGGCTT
TTTCAGTTTTTTTTTTTTTTTTTTCAGCATCTCGAAGAGC
AAAAAAAAGGAACGAAAAAGTGCCACGGCAAAGAGTTTTT
CACATTAGGGCTGCCAGAAAGAAAAGAGTAAGCAGATTTG
AGGATTAAAAGCACTAGTGCGTCCCTCAAGTCTATCATAA
CAATTTTATGTATTGATGGAGTGTAGTTGTTTTTTAAATA
GTACCATTAGCTAGCTTCTTGTAAGATCAATGTACTTTTG
TAAAGGAATATGCCTTCTTGATGAGGCGGAACCTTTAAGA
GATTTTTTCAGTTCTGCAAAATCATACCAGACAAAAATGA
CAATTGTACACGTTGAAACGGAATTATAGAAGGAAAAGCA
CAAGTTATTGTAAGGAAAAGAGACGCCTGTTCAAGATGAG
TTCTGCTAAACCTATTAATGTATATTCAATCCCGGAGTTG
AACCAAGCTTTAGATGAAGCCCTACCTTCTGTTTTCGCGA
GATTAAATTACGAGAGATCATACGCTTTACTCGATGCTAA
ATTGTACATAGGTTATTCCATAGCTGTTGTAGCTGGTTTG
AGTTTCTTCTTGGATAAAAAATTTGAGAGAGATCAGATTG
TTACGTATCAAAAGCTTTTGGTAGGCGCATATTTTGTGCT
CTCGCTACTTTTCTGGTATTTCTCTCGTTTTATTGAAAAG
GGGACTGTTTATGTGGGAAAGAGAAGAGGTACAAAGGAGG
AAATATATGTAAAGACAAAGTTCGAAAAGAACGAACCATT
ATATCTGGTTGAGCTTGTTCAGAAAAAAAGGGAGAAAAAC
TCCAAGAAGGAGTTGAAGGCAAAATTAGAAGTGAATAAGG
TTTTTAATGAAAGTGGATATTTACAGAACGATGCGTATTT
TAAGTGGTTCTCTGAACAGCACAATGTCCTCGACACCAAA
AAAATGAATAAATAATGTATAAAACATATAACTTTGCAAA
TGATTCAAAAATTCAAATTTTCTCTCTCTCTCTCTATAAA
CATAAATATATATGTGTATATGTTTTTCTTTTTTTTTTTT
TTTTTTTGAATGATATTAAGTTATACGAATGTTCGATAAT
ATATATGTATGAATAAATAAAAAGTTTTTAAAGTAGCCTT
AAAGCTAGGCTATAATCATGCATCCTCAAATTCTGTTAAA
GTAGGTCCCTCATAAACTTCATTATACAGCACGTCGTTTG
GTACTCCAACTGTTCTTGCCTTTAGTGTTGATAGATCTAA
AAGATCAGGCTTCAATTCCGCAATGCTAGTAACACCTAAT
AGTCTCATAGACATTTCAATTTCATCTCTTAAAATTTCAA
TGGCTTTTTCAACACCATTACGACCATAGCATGAGTTCGC
ATACAAGAATGGTCTACCCAAACCAACACCTTTAGCACCT
AGACATAACGCTTTCAAGACATCTGTACCACGACGAACAC
CACCGTCCACGAAAACTTCCAACTTATCCTTCAAGTTACG
TTGTTCCAGGATTGGCATGGTTTCAGCCAGGACTTCAATG
GGAGCCCTTGAAAAATCTAATTGTCTACCACCATGATTGG
ATAGAACCACCCCACTTACACCGATTTCTGCTGCTTTGAT
AACATCTTCGGTACGTTGAACACCTTTGATAACAATAGGT
AGTTTTGTCTTTTTCTTCAACTCTTCTATATCTTTCCAAG
TCAAAGAGGGGTCAATAAACTTTGATAACGCTCTCGAAGC
ACCTTGAGATTCTTCTACATTAGTTTTCTTCATCGCTTTT
GGACCAGCCTTTGTATTGGAAAATTTCAGCTTCATATCTT
TTTCTCTTTGACCTAAACTTGGAGCATCCACAGTGACAAA
TAATGCCTTTACACCCAGCTTTTCTACATTTTTAACCAAA
TCATCAGTGATCTTTCTATCAGAGTTAACATATAGTTGGT
ACCATTGAATTTGTTTATCAGAGGGTGCTGCTTCAATAAT
TTCCTCAGGGGAACATGAAGCCAAAGTAGATATCATTTGT
GGGACTTTTGTCACACCTTGGCCACAACCTCTGGCGACAT
CTTTTTCACCTTCTAAGGGGTTTCCCAGTTTACACAAAGC
TGTAGCAGACACGTAGAAGGGAACATCCACATGAGAACCC
AACATGTCAGTTGAAATGTCTACTTTGCGTACATCTACAA
GGATCTTTGGTTTGAAAAAATCCTATGATAAGCATTATGG
TTTTCTCTGTGAGTAACTTCGTCGTTAGCACCGGAGGAAT
AGTAGGCCCACGCTTGTTTAGTCAAAGTTTGAGAGGCCAA
GTATTCAAAGTCGTAAAGGTTAATAATATTATCTAGAGGA
GGTAGCAGCGATTTTAGTTGTTCTTTTCTAGCGATATCTT
CCTTAGTTTCACCAGGAGCATAAGGAGGACAGACAAGTTC
AGGAGGCATGGATCCTTGAAGGGGACCCAATTTTTTCTCG
GGAGCTATATACTTATCGATGACATTAGGAGCATGTAGTG
GTTCAAAAATAGCAGTGACATCTTTCCCGGCGTTAAACTT
GATAACATCCTGCCCACCTGGATGATTTGGTAGGAATCGC
GTTAAGTCGTATACGTAACCATTGATCACAACCCAACAAT
CATCGGGCTTGTTATGCTTGGCAACTTCAGCGGGCGAAAT
CTTTTGTTTATTCATATCCAGTTTCGGCTCGTTGTCTATT
TGGCCATTATGCCAGTTTAGATACGCCACGGAACTAGTAG
CGGCTAGAATTGCACCGACTCTCAAGGCAGTCCATGACTG
TGTGCGTTTTCTTGAGTCTTGTTCGAACGACTTGGATTTT
GGAACGGTAGAACCGTACGCGCGGATTGTGTTCAATCTAG
TCTTAGACGCTCTGAGGATAGCAGCCTCACAGTTCTTCGA
GATTTTTAGTAAAGGTTTGTATTTTAGCATTGACTACTTT
TGTTTGCTTTCTTCTCTATGCGGGAACTGTATTAGCGACA
TAGGATGTAAGAATACGAAAAGATGCAAGAAGATTAGTCG
ACCAGGTACTTATATATTCACATACTCCAACTGAAAGTAT
TGGAGATCTAAGGTTCAGCAGTTGGTTCTTGGCGGTTCTT
GTATGACATTATTATTGGTCGGGTCGTAGTTCTCTCGAAC
AGGAGGAGGGGGCAAGGAGATATCGGCAGGCTTTTGCTAG
CGCCTTGTTTGAAAAGCGTGGGGTAGGTCTCCAAGCGATT
ATTGAGGAAGTAGTTTCAAGTATTACAGAGTCCAGGGCAC
AAGGGTCTTCATTATAGAGAGAGAATTTTCGTGAAAAAAT
GGGCAGAATGCCACATGTTAGCAATGCAACGACTTGAGTG
GGGGTGATCCTTCCGATGTATGCGTGAAAGATCTCGTGTT
GTGCAGGAAAGGGAATCATTTCGGAAAAAAAGATGCAACA
AGGAGGATGGCATGTGGATACTACGTTCTTGCGTAATATC
CTTTTGTTGCCTGTGTTAATACGTGAGCAACATTTTTTGT
TAAAGTAGGCGATCAACTATTGCCCCCTGATATTGGTAGT
AATTCTGCTAAAATATCGGCTGAGAAATGGTGATTCTCAA
ATAATTGCTGGGATTCCACTGGATATGGCCCCATTCTTAG
ATATATGGAACGTAGTAGAAGGCCTCTTAGAGGCTATGGG
AGTCTCTCAAGAGAAAATCGACATTTTACGTAATCATTCG
TTCATTTCACTTTATACGTCATGATTCAATATCGTATTAC
TTTATCAAGTACCCGCGTTTAAACTTCATTAAATGACTGC
GTCTCAATCTTTATGTCATCCTCCCTCCGCAAGTGACAAT
GTACTGGTAAAATAAAAACTAACTAACTAGATGATATTTT
TAGAGTTTTATTCCAACGTTTCTCAATAGGCGATGGAGGA
ACAGAGTGAATATAAGAGGCTCTGTGGATTTATGGTTACC
GGATTTATTTCGTAAATTCTTATTGAAGAATGGGTGAATT
TTGAGATAATCGTTGGGATTCCATTTTTAATAAGGCAATA
ATATTAGGTATGTAGAATGTACTAGAAGTTCTCCTCGAGG
ATTTAGGAATCCATAAAAGGGAATCTGCAATTCTACACAA
TTCTATAAATATTATTATCATCATTTTATATGTTAATATT
CATTGATCCTATTACATTATCAATCCTTGCGTTTCAGCTT
CCACTAATTTAGATGACTATTTCTCATCATTTGCGTCATC
TTCTAACACCGTATATGATAATATACTAGTAACGTAAATA
CTAGTTAGTAGATGATAGTTGATTTTTATTCCAACACTTA
TATTCTATATATCCATAACATTGTCTACATATAATCCGAG
AGGTTACGACAACATTCATATAATAAGGGTAGTACTGACA
CTTTATTTTGAAGTAAATCAAAATAGTCACTCTCGGTAGC
CAAGTTGGTTTAAGGCGCAAGACTGTAATTTACCACTACG
AAATCTTGAGATCGGGCGTTCGACTCGCCCCCGGGAGATA
TTTTTTTCCCTTTTTCTCCAGGCCTAGTGAGGTTTGAGTT
TTGAACGTTTTATAGATAGATGTAAGGTAGCCAGAATGAG
CACTTAGCCTTTAAAGTAAATTGAGTAGAGATACGTAAAC
AGTCGTGATAAATATGTAATACATTGTATTATTTTAAATA
GGTTAAATTTTCTTTTTTTTTTTTCCATTTCATTTTCATT
TTCATTTCCTGCAGTTATTTTTTTTCTTATTAATCTATAT
CCATGTAATCGTTAGCGATATTGTTGTTAGTCAACGCGGC
CATGGCAGTACCGGGTGCTTGTGATGCAATTATACTTTGG
GATGGTAGAAGATGATACTGGTGTTGTATAATACTAGCAC
TTCCAGTAGGACTCGTGCCTGTTATGTCGCGATTAGTGTT
ACCGAAATAACCATGAATCATGTACTCTTCTGTTTCAGAA
TAAAATTCAGATTCGTTCAGTAAGCGGCTGTTCATAGTGT
GGTGCATACTAACCGGTTTCAGGGGACATATTTCGATATT
TTTTTTATAATGAATATTATTGTAGGTTGCAGTATTATTG
CTGTTATTATGATTATGGTTATTATTATTATTATTGTTGT
TGTTGTTGTTGTTGATGATGATGTTGTTGTTGTTGTTATT
AAGATTAGCACACCCGGAACCGACCGAAAACTTTGTACTT
ACAGAATCTCGTTTTGTTCTCTTCGATCTTTGGTAGAAAG
TGTGTGTATCAAACTCGAAATGGTCATTTTTCTTTTATTC
ATGATCGTATCATTATTGGCGTCGCTGTTGTATGTAGTGG
CGGCATTGCTACCGGAATTGCAATTGTTTGTTTGGAACGC
AGTATTGTGTTCATAGTATGAGAGCATTTCACGCAGCACA
CTTGAGTCTTAAATTAATGAATAAAAGCAGCCAACCCCAA
GAAAAAGAGCCCTTATCTGTTTCTGTCGCAGTCCTATTGT
ATTCTTCCTAACTATATAATTTTGTCAAAATGAAAAATAT
AAAAAAAATAATAAAGTCAGCTGAGTGGTAAAGAGAAAGC
AAAGGGAGAGAAAAATCGGTTACCCAGATGGATTAGGTTA
CCCAGATGTCATACGTGTATCATGATTTCTAGAAATTATT
ACCCTGTTTGGTACCATGACAACGGATATGGCAATCTTGC
ATTAAGTAAAATGTCTCTAATGGGACCGTGAAGGTACAAA
ACAGCAATGGTCTAGGTAGTGGCATTCGAAGCTTCGAAAG
CGTGGCCTCGCCTCGAGCGTGAAGTCATATTTTCTCACTC
TGCACTGCCGTGCTGTGCCATGTAGCCCACTGTATGCCTC
TAGCACCCCAATCGGGAAAATTGTAAACATTAGCAGGTGT
CGCCTCGAGGCCCCCGATACATTTTTCAACATCTCCTCGA
TACTTAAACAGCAAACAAACAAGCAACACCCACGCAAGAA
GATTTATTAATACCTCTTGACTCCCGTAGATATTGAAGAG
ACTAAGTATAGTAACGCATATCCGCACAATACTATGGTTA
AGGTCTGGAATATAGTACTACGTCTGGTAGTGTTGCTGTT
TTTAGCAGGTAATACCTTGCTGTTAATTTTGATGATTATA
TCTGGTGCCACGGACCATTACCCCGTGAACAGATTCTATT
GGGTGCAGGGCAATACAACAGGCATACCTAATGCTGGGGA
TGAAACACGTTGGACGTTTTGGGGCGCCTGTCTACAGGAT
AAAGACGGGTCGGATACCTGCACAAGCAATTTGGCACCTG
CATACCCCATTTCCCCAGTAGATAACTTCAACACACACAT
CAATGTCCCTCACCAGTTTATTTCCAAAAGAGACGCTTTT
TACTACCTGACTAGATTTTCATTTTGTTTCTTTTGGATTG
CGCTTGCCTTTGTAGGTGTGTCGTTTATCCTTTACGTTTT
GACTTGGTGCTCGAAGATGCTTTCAGAGATGGTGCTTATC
CTCATGTCTTTTGGGTTTGTCTTCAATACGGCAGCCGTTG
TCTTGCAAACGGCCGCCTCTGCCATGGCAAAGAATGCTTT
CCATGACGATCATCGTAGTGCCCAATTGGGTGCCTCTATG
ATGGGTATGGCTTGGGCAAGTGTCTTTTTATGTATCGTGG
AATTTATCCTGCTGGTCTTCTGGTCTGTTAGGGCAAGGTT
GGCCTCTACTTACTCCATCGACAATTCAAGATACAGAACC
TCCTCCAGATGGAATCCCTTCCATAGAGAGAAGGAGCAAG
CAACTGACCCAATATTGACTGCCACTGGACCTGAAGACAT
GCAACAAAGTGCAAGCATAGTGGGGCCTTCTTCCAATGCT
AATCCGGTCACTGCCACTGCTGCTACGGAAAACCAACCTA
AAGGTATTAACTTCTTCACTATAAGAAAATCACACGAGCG
CCCGGACGATGTCTCTGTTTAAATGGCGCAAGTTTTCCGC
TTTGTAATATATATTTATACCCCTTTCTTCTCTCCCCTGC
AATATAATAGTTTAATTCTAATATTAATAATATCCTATAT
TTTCTTCATTTACCGGCGCACTCTCGCCCGAACGACCTCA
AAATGTCTGCTACATTCATAATAACCAAAAGCTCATAACT
TTTTTTTTTTGAACCTGAATATATATACATCACATATCAC
TGCTGGTCCTTGCCGACCAGCGTATACAATCTCGATAGTT
GGTTTCCCGTTCTTTCCACTCCCGTCATGGACTACAACAA
GAGATCTTCGGTCTCAACCGTGCCTAATGCAGCTCCCATA
AGAGTCGGATTCGTCGGTCTCAACGCAGCCAAAGGATGGG
CAATCAAGACACATTACCCCGCCATACTGCAACTATCGTC
ACAATTTCAAATCACTGCCTTATACAGTCCAAAAATTGAG
ACTTCTATTGCCACCATTCAGCGTCTAAAATTGAGTAATG
CCACTGCTTTTCCCACTTTAGAGTCATTTGCATCATCTTC
CACTATAGATATGATAGTGATAGCTATCCAAGTGGCCAGC
CATTATGAAGTTGTTATGCCTCTCTTGGAATTCTCCAAAA
ATAATCCGAACCTCAAGTATCTTTTCGTAGAATGGGCCCT
TGCATGTTCACTAGATCAAGCCGAATCCATTTATAAGGCT
GCTGCTGAACGTGGGGTTCAAACCATCATCTCTTTACAAG
GTCGTAAATCACCATATATTTTGAGAGCAAAAGAATTAAT
ATCTCAAGGCTATATCGGCGACATTAATTCGATCGAGATT
GCTGGAAATGGCGGTTGGTACGGCTACGAAAGGCCTGTTA
AATCACCAAAATACATCTATGAAATCGGGAACGGTGTAGA
TCTGGTAACCACAACATTTGGTCACACAATCGATATTTTA
CAATACATGACAAGTTCGTACTTTTCCAGGATAAATGCAA
TGGTTTTCAATAATATTCCAGAGCAAGAGCTGATAGATGA
GCGTGGTAACCGATTGGGCCAGCGAGTCCCAAAGACAGTA
CCGGATCATCTTTTATTCCAAGGCACATTGTTAAATGGCA
ATGTTCCAGTGTCATGCAGTTTCAAAGGTGGCAAACCTAC
CAAAAATTTACCAAAAATTTGGTCATTGACATTCACGGTA
CCAAGGGAGATTTGAAACTTGAAGGCGATGCCGGCTTCGC
AGAAATTTCAAATCTGGTCCTTTACTACAGTGGAACTAGA
GCAAACGACTTCCCGCTAGCCAATGGACAACAAGCTCCTT
TAGACCCGGGGTATGATGCAGGTAAAGAAATCATGGAAGT
ATATCATTTACGAAATTATAATGCCATTGTGGGTAATATT
CATCGACTGTATCAATCTATCTCTGACTTCCACTTCAATA
CAAAGAAAATTCCTGAATTACCCTCACAATTTGTAATGCA
AGGTTTCGATTTCGAAGGCTTTCCCACCTTGATGGATGCT
CTGATATTACACAGGTTAATCGAGAGCGTTTATAAAAGTA
ACATGATGGGCTCCACATTAAACGTTAGCAATATCTCGCA
TTATAGTTTATAAAAGCATCTTGCCCTGTGCTTGGCCCCC
AGTGCAGCGAACGTTATAAAAACGAATACTGAGTATATAT
CTATGTAAAACAACCATATCATTTCTTGTTCTGAACTTTG
TTTACCTAACTAGTTTTAAATTTCCCTTTTTCGTGCATGC
GGGTGTTCTTATTTATTAGCATACTACATTTGAAATATCA
AATTTCCTTAGTAGAAAAGTGAGAGAAGGTGCACTGACAC
AAAAATAAAATGCTACGTATAACTGTCAAAACTTTGCAGC
AGCGGGCATCCTTCCATCATAGCTTCAAACATATTAGCGT
TCCTGATCTTCATACCCGTGCTCAAAATGATCAAACAAAC
TGTTATTGCCAAGAAATAAACGCAAGGCTGCCTTCAAAAA
CTGATCCATTAGATCCTCATATCAAGCTTCCTCATAGAAC
GCCCAATTACAATAAGCATGTTTTGCTGTTATCACCGGGT
GATAGGTTTGCTCAACCATGGAAGGTAGCATGGAATCATA
ATTTGGATACTAATACAAATCGGCCATATAATGCCATTAG
TAAATTGCGCTCCCATTTAGGTGGTTCTCCAGGAATACTA
ATAAATGCGGTGCATTTGCAAAATGAATTTATTCCAAGGC
CAAAACAACACGATGAATGGCTTTATTTTTTGTTATTCCT
GACATGAAGCTTTATGTAATTAAGGAAACGGACATCGAGG
AATTTGCATCTTTTTTAGATGAAGGAGCTATTCAAGCACC
AAAGCTATCCTTCCAGGATTATTTAAGCGGTAAGGCCAAG
GCTTCCCAACAGGTTCATGAAGTGCATCATAGAAAGCTTA
CAAGGTTTCAGGGTGAAACTTTTCTAAGAGATTGGAACTT
AGTCTGTGGGCATTATAAGAGAGATGCTAAGTGTGGAGAA
ATGGGACCCGACATAATTGCAGCATTTCAAGATGAAAAGC
TTTTTCCTGAGAATAATCTAGCCTTAATTTCTCATATTGG
GGGTCATATTTTTGCTGGTAATGTCATTTTCTATAAACTA
TTCGGCAGAGAAAAGATGCAAAACAAGCTGGATTCATTAT
GGTTTGGTAAAGTTTACCCACACAACTTGAAGCTGTTATG
TGAAAACTTGGAAAACGGTAAAATCATCGACGAAATGTAC
AGAGGTGGCATATCGATGAATTAAAACGGTTTCCTTTTAA
AACAGAAATAAAGATGAGGTGAAATTTTATATTTCTTATA
TTTAAAGCTATCATATATTCCTTGTACATATATTTATTAA
GAAAATACATTAACACGCCTTTATACTTGGTATTATTACT
GTAAAATCATTACATGTAATTTGTTCTGACTTCGTTGATT
GTTTGAATTATATCCTCCACTTGTACACTCTTTAAATTTT
TGGCCAAAAATTCCTGCTCATTCAAGGAAAGTCTCAGGAA
ATTTTCACATAAATCACCATCAATAACTTTACGTACAGGG
GCATAATAGCTTCTGTATTCTTGGTGGTCTCTACCTAAAA
TGGAACAGGAACCCTCACATATTATTTCATCCTCTATACC
ATGCCGTCCTTGTAACACAACACTTCCAGATTCCTCTTCA
TCGTCTTCCTTACGCATATTGTTATTCTTCTTTCTTGATT
CATAATCTAAATAAAACGTATCATCCGCCTCAGCCATTAT
ATTCTCAATGTTTCCCATCATAAAAACATTCCCCTTGGAT
AATAAGGGGATAAAGCATCCCACGGTTCCTTGTAAGCCCA
TATAGATACAACCAGGTCTATCAGAATTTGAAAGGCTGTC
CAGGATATGGAAATCAGTGATGATATCATTAACAAAGAAG
TGGTTCAGTAGTTGAAACTTGAACTTGCAATCATAAGTAT
TGGGTAATTTCTGCTGTAAAGTGATGACGTCTAGTGGGTA
CTTGATGGCCCCATTAGATAATTCGCTGGGATCATGATTT
GACATGATTTTTTCGCACTCTGGTGGAGACCTTAAAGTCC
ACGCATTTCCATATCTATCAGCGCCTATAACAGTTGCCTC
ATCTAGAAATTTCAATACCGTCACATGGCGTTTTACAGAG
TCATCTACGTACGGAATAAATACATTCCCCGCAGGATCCC
AGATAAATAAAGTGACAGATTCATGTATATCACCAACGGC
CAGTCTTTCATAATTCCACTGGTGCATAGACACAATTTTT
GTTATGGATACCGGGGTCTGTGTTACGGACCTTCTTAATA
ATTGCTTTTCCCCAAACCATAAAGGACAATAGTGGAGCCC
ATGGCTGTCAGCAAGAAGTTTTAAACTTCAACATAGCATG
TATTGGTGAAATGATTTCTGTTTGGTGAAGTAATTCAATA
TCAAAAGATAGTTTATCTTTGTTAACTAATATCTTGTATG
TTAACAGCCTTTTGTCGCCAGCACAAATGATCAAATGATC
AGCTTGTCTTGTGAAATCTATTATAGCAGCGGAAACGCAA
TCGATATCGTCCAGTATCTTGTATAAATGATCCGAACTGC
CAAACTTTAAGCATTCACCATCAATTTGCAGTGATATACG
GCATTGTTTCTTACCACTGTGATTATCAATAAACAAAATG
CTTTTCGGATTATTGGGAAATGATAAAATAGTACGAGGTC
GGAATGTAGATATTTGTAACATTTCCATTTCTTCTTCCAT
TTCATCTTCTTCCTCTTCATTGCTTTCATCTCCTCCACCG
TTCTCTTGCTTGTTAACACTTGATTCATGAACGTGAAACC
AGTTATCCAAAGTTGGAAAGTTGGAAACTCTGCCAATATT
TAAGCGTCCTGAGCTCGATATTGAACAAACACCGTTGATT
GCAACATCTGCGTTAACAAATTTGGAACAACTTAGCATGT
TTTGATCCTTTAACTGCCGTATGGTCCACACATTTTTCCA
CGTGTAGCTTACCCATGTAGAAGAGGAATGGCAAACCACG
CATGACATCCATTTAGCTCCACTACTATTTATTTCTTCTT
CTTCTTTTCATCATCATCGTCTTCTTCTTCTTCTTCTTCT
TCCTCATTATTTAGTGATACAGATATCTCACGCAAATACG
AAAGGGAAACAGGCTTCAAGCCAAGGAATCGCCTTTTATG
TCAGTGAACGATCCGTCAACATCCCCTATATGAAATTTCA
TGTAAACGCCATTTTCTAAACCTACATGCAAATTAAGCTG
TCCTATTGAGGAATCTCTAACCATTATCATGTCAGAAATC
TTTTCACTAACTAATTGCAAACTTATTACAGTTAAAAATC
TTCCTTTTGGTCTTTAAGAGACATTATTTTGATCATACCC
TCATTGTCAGCAATGGCTAATAAATCAGCATGCTGCGTAT
CTTGCACAATCGCAACTTTAGAGGGCATTGTGTCCAATTC
TGGGTGGGTGGTTAATTCGATTAACGAATCCGAAGATACA
TCTATCTTGAAATAAACCAATTCGTAATTTGATAATGATA
TAATTAGTTGTGTTTTCGAGGACGTGGCACATACAATACG
AATTCCCGCTGGTGGCACCCAAGTCAGCTTATTAGAATAC
CTAGATTTACCAGTCGGTACGATATGTCTTAGTTCTGCGG
TGCATACTTGGATAATAGAGTGTGAGCCCATTAGGCATGT
ATGAATTGTTGTGTCCTGAGAGAGCTTGAAAGCTGAACGC
GTTGCTTCATCCGGTGTTAGTTCCTCCATGGACTCGTTGT
CAATTTGTAGTATCATAGTTTTCTTGGGAAAAGTTATGAA
CAAAAGAGTATTGTTATCGCCGGTTGTTGCAGGATCGGGT
ATTAGCCATAACTTGGTTGCGTTCGGGGGTAAACTAGTAG
ATATCAAATTAGAGTAATTCACAGCATTTGTTAAAGTTAT
TATCTTGTTGTTTGTAAAATGTTTAGTGGCGATAGACAGT
GGCGAATCACTGACAATTTGAGATTTTATTGAAGGGTTCA
AATTCAATTGTTGCGATAATATGCTCAAATTCTGCAACTT
TATGGATGGTTCGAAAACTAGCGACTTATTTGGATCTTTT
GAGGTTAAAACATTAGAAAAATCATTTTTCTCTACACCAA
GTTTCTCAAACTGGAAAAGAAAGTTGTTATTCATTTCAGA
TAGTGCAAAAGATAACCGTTTTTGAAAATGTGTAATTGGT
GTGAATTTTGGATTGTATCAAAGTAGGACAATTGAACTAA
AGGTCTATTTCTATCATTAGTGTCTGGACTTACAGTTAAC
TTAAAAAGATCGCCATGGTTAGATTGTAAAAGTACGAAAA
AATCATTTTTCAATTTCTGCACTATGCCTGATATGATTGT
TACATTTTTATGACGGCTATTTGTGATAGATCTTTTGGGT
ATTTCCACTTTCAGGCTGAAAAATCCGTTCATATCCTTTA
CCAGAATATGATTTTCGAAGCCTATGACAACAAAAGGGTT
GAAAAGGGTATCATAGTCAGCATCATAGTTGTTGTCGCTT
AGCGAAGTTGTTATATTATATCGCGATAGATCTGGCAAAC
TCAGTACGAAATTGGCAGATGGGTTAACTAAATAATCTGC
CTTCTTGACGATGTGATTCAAACCCAACTCGAGGACATAA
AATATCAAGTGTACTGATAGTTGAGTAGCGGCATTGTCGA
TTTCTAAGGTAACAAAACATGGATTATTGAAATTTACATC
AACAACTGCCATATCCAGCGTTACCATATGGGGTCTGATG
ATTTCCAATGGAGACGAAATCCTCAATTTTTGAGCATAAT
CAACGAGGAAACACAATTTATTTTGTTCGACAGATGAGAG
AATGATACAACGCCCATTAGGGTCAATTTCCATGTATGAT
ATGGGAGAGACTCTTCGAAGGGTGGTCCTCGTCAATGGCT
GGTTCACTAAAGTCTTAAGTCTAAGAGCACCTGCATGCAT
AATGATTTGCACGATACTTAGGTTACCAGAATCGGAAGTT
AGCGCTAGAAAAGTGGGCCAGTTGGAAGCTTTTGCCCTTG
ACCCTGAATGCGGCAGATCCAGCGACTTCATCGAGGTTAT
CGTCGCAAACAGGTTTTGAAACTTGGCAATAAGCTTTAGT
TCCCCATCTGCAGTATCATAAAGTTCTAAATGCGTCTCAG
TAGCTACGCACAATTGCGACTGCTCACGCTTGGACCCTGC
TTCCAGATCGACGAAGTGTCCGATGCAGGAGTGCACGAAA
TTCGTCTGTTTCTTTAAAGTAAGATGGTACAAGTATAGCT
CATCATCTTTAGCAACCATTGTTATGTTATGGTCACTCCT
TGTTCTTCTTTCAGCCTCTCGTTTTAAACCGTCATAAGCC
ATCGTTGTGCTAGCTTGCCCAAATAGTTTACGCATCTTCG
CCGTGTGGGGCGACAAGCTTACTACTGCCATTTTGCCACC
TCCCCACATTTAATGATGGAAAATATTATAAAAAAGCGAG
AAAAGAAGCTAATGGTGCCATTGTTTTCCTTTTTAGAGAG
GGGCAGCAGAGATCGGTGGACTTTGTTTTGATAGAGGGCG
ATTGCAAGCATGGAGATTTACATTAGACTTAACGCAGATG
TCGAGCACGACTATGCGTTTCAGGTGTCAAATGAAGACAC
CATAAATAACAAAATTAAGAAGATTTTCCCTTCCAAGACG
GGTTTGGCGGACTTAATGGTGCTGAGACCATCAATTTTCC
ATGAGAAGGAGCCCGTAAAGTTCTATAAGTCTATCCATCC
AGGGTACCTGTCCGAAGGTGGTTGTTTGATGTTCCATTAT
GAAGCTGATAACGAAGAAAATCTCGAGGAGTTGAATGACT
CCAAGCCGCTTATTGACCAGTTGTGGCCTGGTCAGCTAGT
TGTTCCGGAGTGGAAGCTATCCAAGAAAAACATATGGGTA
TACACCATTATTATGTTGGCCTGGCTATATACCGATTTGC
CCGACGCCATTTCTCCAACCCCAGGTATTTGTTTGACTAA
TCAATTGTCTAGACTATTGATTCCTGTAGCCAAGCACATG
GATTTACCTGAAATTGCCGCTAAACTCGAACAAGAAGTTC
AGGCAAACTATTCTAGTCTCGTAGCTCAATGGCTTTTCTT
TGTCATGCACATTTTCAAAGTGGGCATAATTACTTTATTC
CTCAAATTAGGCATTGCCAACCCCATCAGCTTCAATCCTT
ACAAGTTATGGAGTTTGAGAGATTTAACTTCTCCTTCTGC
TAACGGCGCTAAGAATTCTGGCGGCAATAACAACACTACT
GACTTAAAGACACGTTTGCGCTCTCTGGGCTGGATTGGTG
CTAAGAGAGCTACTTACGACGATTACCAGACTAACTATTA
CAACTATGTCATAGATAAGATGGGTGGTGCAGTTGCTGCT
TATAGAGCGGGCGCGATTAGGAAAGCTGCAGCACCAGGTA
TCCAACTTGTGGCTGGAGAGGGTTTCCAAAGTCCTCTAGA
AGATAGGTTCACTGCTTCCACTTTCACGGCTATTAAAACC
GAACGGAAATTCATTTTAAGTGAAGAATACTTTGTGGAGC
TGGAAAACAATCTAAAGAAGATCTTGGAAGAGTATGACGG
GGATATTGGTAAGATGAATGCTGAAATTAGGAGGTTTAGA
AGGTTTGGTATTTATGAACCAGATGAAAAACTGGCCTCGC
TAGTTAAGCTCAGAAGAGAAATTGCTGATGAGAAAGAGAA
AGCATCAAACAATGATGCTACTTTTGGTATAAAAAAGAAT
GATTTGAAAAATCTAATTAATTGTAAAACCAAAACACTAC
CATCCAGACTTTTTTTTATTCAACCATAGCCTTTAACTAC
TACTACTACTACTAGTACTACTACTATTACTATTACTATT
ACTACTACTAGAGGGCCTTTTTTTACTCCTAGTATTTTTG
TACTATCCTATTTACTCTCGTTGTTTTTATTAGTTTTTTC
ACTCTTTTTTCAATTCCTCACGAATCTACTGTTTTCGTAG
TGCTTTTTTTTGTTTCATTGTTTATAGCCATCAATGGTTT
TTGTTACTATCATTATCATTATAAATATTTCATACAATAT
ATACAATATATATACAATAAATGAGAATCGATTTACTTTT
AATGCATTTTTGCAGTCAAAAAAAGCTTCGTTTACATTTA
TATGTATTTATGTTTGTATTTCTGGGGAAATATGCCTTTA
TGGGCGTATATACTCTTTCGTACGTTTCTACATCCGAGTA
GCAGTAGTAACTCGGTATTGTGCTTTCGTCGCCATAATCA
GGACTATCATAATCGAATTTTTTTGCGTTTTGTTGTCACC
ACATATGGTCCCTTCTTCCTCATCATCTATCAATATTCCC
AATTCGTAGACAGTTCTACTTAAATTCTCGTCAATGACTT
TAGACACATACTTTCGTAGTTTCAATTCATACCCCTTAAC
CTTCCTTTTACTAGACAAAAATCTCGGACGTATAAAAATG
ATGAATATTATTATGCTTAGAATTAATTTGCTTATTAAAA
TTACCCATATGATAAACGAGAACAACATGAAGGACAAGAT
CACACTTTCTTCGTAATTTGTCTTAGCAATATGTTTTATC
TTGTTTATTATTCCATTTAGGTCATCTAAATTACCTAGGC
TTTGAGTACTATGGGTTCCGCTACTGGTCTCATTCGAAAC
TGTCAGTAAAACTGACCACAAAGTTAATCCGTTGATTATT
TGCCTTGGAGAGTCACCGAACAATAGCCTCAAACATCCAC
TGATTTCAAAATATGAAAAGAATAACCACTTACTGAATTT
TTTCTCATCAGTCAGCACTATTAGTTCGAAAATTTGATAC
TTTTGAAATTGAACAAGCAATTTATTAATCTGCTAATGCC
ATTCATGTAGTTCGATGTAATCTCTTTCTTCCTATACACT
CTCAATCCAATTACCAACTCCCAAATTAATATTAATGAGG
AGCATAATATGCATCCGCTAAACAACCATTTTGAAATACG
GAATTCCAAGAATGGTTGGATGATATTGTTCGACCATGTG
TTAAATGCCAGTAATTTAATACACGTGTATATATCAGAAA
AAACATGGCCACATGTAGTATCGACTGACACCAGGTGTAT
AGAATATACTGTAATTTTGTGGTCCACTTCGCAGTAGGAA
TAAGATTTATGTCAATATCCTGGAATTTCAATTTTTGTAA
ACTTGATTCCATTATTTAGCGCTTTGTTGTCATTTTCCTT
TCCCTCTTAGACAATGTGGTAAAAATGCCAGCTCCAGGGC
TTTCAATTAATCCATTATTGATTTTTAATCTGGAGGTTTG
AGCATGGCTGAATAATTTATATACAAATATCTTTTTTTAT
TGTTTCCAGATCATTCGTTTTCAGTATGATTTACTATCAT
TCATTTTCTTTTTCTTTACCATTTTACGTCGCCGTCGCAC
ATCTTAAAACAAATTTAATACAGAGTTGAAAGTTTCAGAC
TTAAACAGAATTTACGCAAGAAAGTTTTCAAAGTCCTAAA
GTAAAAACGCGCCTTCCACAGCCATTTCTTTGTTCAACAA
AAAGTTTTGGCCCTTACTGCTATTGGATACTTGGCAATCC
GTCTTTCGTTATGCCAGATGAAACAAATTTTACAATAGAA
GATATTGAGCCTAGGCCTGATGCCCTTCGAGGTTTGGACA
CCCAGTTCCTTCAAGACAACACAGCATTAGTACAAGCATA
TCGTGGTTTAGACTGGTCAGATATTTCTTCGTTGACCCAA
ATGGTAGATGTTATAGAGCAAACAGTGGTTAAATATGGCA
ATCCAAATGATTCAATCAAATTGGCCTTGGAAACTATTTT
ATGGCAAATATTGCGTAAGTACCCTTTATTGTTTGGATTT
TGGAAGAGGTTTGCTACTATTGAGTACCAGTTATTTGGTC
TCAAGAAATCGATTGCTGTTCTGGCCACCTCGGTCAAATG
GTTCCCAACTTCTCTGGAGTTATGGTGTGATTATTTGAAT
GTGTTGTGTGTTAATAACCCGAACGAAACGGATTTTATTA
GGAATAATTTTGAAATTGCAAAGGATCTTATTGGCAAGCA
GTTTCTATCACACCCTTTTGGGACAAGTTTATAGAATTTG
AAGTTGGGCAGAAGAATTGGCATAACGTTCAAAGAATATA
CGAGTACATTATTGAAGTTCCTCTACATCAGTATGCGCGG
TTTTTCACATCTTACAAGAAGTTTTTAAATGAAAAAATTT
GAAGACAACAAGGAATATTGATATAGTTTTACGAAAAACA
CAAACAACAGTAAATGAAATTTGGCAGTTCGAATCGAAAA
TCAAACAGCCCTTCTTCAACCTGGGCCAAGTGTTAAATGA
TGATTTGGAAAATTGGTCGCGATATTTAAAATTTGTGACG
GATCCTTCAAAATCCTTGGATAAAGAATTCGTAATGTCCG
TTTTTGACAGATGTTTGATTCCTTGTCTTTACCATGAAAA
TACGTGGATGATGTATATTAAGTGGCTAACAAAGAAAAAT
ATATCCGATGAAGTGGTAGTGGATATATACCAAAAAGCCA
ATACGTTCTTACCACTGGATTTCAAAACTTTGAGGTATGA
TTTTCTTAGGTTTTTGAAAAGAAAATATCGGTCAAATAAT
ACCTTATTCAATAACATATTCAATGAGACAGTATCGCGTT
ATTTAAAGATTTGGCCCAACGACATATTACTTATGACGGA
GTACCTTTGTATGTTGAAAAGACATTCTTTTAAGAATTCC
TTAGATCAATCGCCAAAGGAAATTCTAGAGAAACAAACAT
CGTTTACTAAAATCCTAGAGACATCAATCACCAACTACAT
CAATAATCAAATTGATGCCAAGGTGCATTTACAGACCTTA
ATAAATGATAAAAACTTAAGCATAGTCGTGGTAGAATTGA
TAAAAACTACATGGCTTGTACTTAAAAATAATATGCAAAC
AAGGAAATATTTCAACCTTTATCAAAAAAACATCCTCATT
AAAAATTCTGTACCGTTCTGGTTAACTTACTACAAATTTG
AAAAGAGTAATGTAAATTTTACCAAGCTGAATAAATTCAT
TAGGGAGCTTGGGGTAGAAATATACTTGCCGACTACAGTA
ATGAATGATATTTTGACGGATTATAAGACTTTCTATTTAA
CTCATTCAAATATCGTCACGTATGAATCCTCCATTATAGA
TTCAAATACATTTGACCCTATCTTGTACCCTGAGCTGAAA
ATGTCGAATCCAAAATACGATCCAGTATTAAATACTACAG
CAAATGTAGATTGGCATAAAAAGACGGAATGGAAGGAGGC
TGGTCACATCGGCATAACGACAGAAAGACCGCAGATATCC
AACAGTATAATTGAGTGCAATTCAGGAACTTTGATTCAAA
AGCCCATCAGTTTGCCTAATTTTAGAAACTTGGAGAAAAT
TAATCAGGTCAAGATTAATGATCTATACACTGAAGAATTT
CTTAAGGAAGGTAAATGAAATTAATCATAAATCATAAATT
ATATTTAAAATAATAATTTACTCGGCCGGACCCCGAAGGA
GTACCCAAATATTTACTTGTTTATAATTTATTATTGAAAA
TGTTTTATTCTATATTGGTAGAGTTAATAAATAATTATAT
AATAAATTATTGTATGATAATATAAATAATAGTTTATGTA
ATATTTTAAGTTATTATTTATAATAAAAAAGTAACTATTG
AACCTGTTAAATTAAAATATATTCAAAAAAACATTAGAGG
TTGGTAAGATTCTATTAAATCGCAGAAATCAAATAATATG
AAGAGTAAAACAGGTAGATGAAATAAATTTATTATTAATT
TAGTTTACGTAAATCGAAATGACAGGCCTTTTCTGTGTTT
TTGATGGTTATATAATCAGAAAAATTTGATAAATATTGTT
TATATGTAAAGACTATTAATGATTGTTTCTATCGTCAGGA
TATTTTGAAAACGTCCAAATATGTAAAACAACTTCTAAAC
ATTAAATATTTTTGGTGAATTAAAAAAAAATATGCGCAAG
CCCGGAATCGAACCGGGGGGCCCAACGATGGCAACGTTGG
ATTTTACCACTAAACCACTTGCGCGATCTTTATTGGTATT
TGTTGGAACATAGAGTTAACTAACCATATATAACAACTTC
TTAAATGCACAGTACAGTCTATTCAAAACTGTAGCTATGC
GCTGCATCTTGTGGCAAACTCGAATGGAATTGTGGGTTTG
CTAGGTCTCTGTCCATCTGTAAACAATATTTCCCGGGAAC
GGGCAACAAAGGTAATGTTTATATGTGTTGGAATAAAAAT
CCACTATCGTCTATCAACTAATAGTTATATTATCAATATA
TTATCATATACGGTGTTAAGATGATGACATAAGTTATGAG
AAGCTGTCATCGAGGTTAGAGGAAGCTGAAGTGCAAGGAT
TGATAATGTAATAGGATAATGAAACATATAAAACGGAATG
AGGAATAATCGTAATATTAGTATGTAGAAATATAGATTCC
ATTTTGAGGATTCCTATATCCTCGAGGAGAACTTCTAGTA
TATTCTGTATACCTAATATTATAGCCTTTATCAACAATGG
AATCCCAACAATTATCTAATTACCCAAATATATCTCATGG
TAGCGCCTGTGCTTCGGTTACTTCTAAGGAAGTCCACACA
AATCAAGATCCGTTAGACGTTTCAGCTTCCAAAATTCAAG
AATATGATAAGGCTTCCACTAAGGCTAACTCTCAACAGAC
AACAACACCTGCTTCATCAGCTGTTCCAGAGAACCTCCAT
CATGCCTCTCCTCAACCTGCTTCAGTACCACCTCCACAGA
ATGGGCCGTACCCACAGCAGTGCATGATGACCCAAAACCA
AGCCAATCCATCTGGTTGGTCATTTTACGGACACCCATCT
ATGATTCCGTATACACCTTATCAAATGTCGCCTATGTACT
TTCCACCTGGGCCACAATCACAGTTTCCGCAGTATCCATC
ATCAGTTGGAACGCCTCTGAGCACTCCATCACCTGAGTCA
GGTAATACATTTACTGATTCATCCTCAGCGGACTCTGATA
TGACATCCACTAAAAAATATGTCAGACCACCACCAATGTT
AACCTCACCTAATGACTTTCCAAATTGGGTTAAAACATAC
ATCAAATTTTTACAAAACTCGAATCTCGGTGGTATTATTC
CGACAGTAAACGGAAAACCCGTACGTCAGATCACTGATGA
TGAACTCACCTTCTTGTATAACACTTTTCAAATATTTGCT
CCCTCTCAATTCCTACCTACCTGGGTCAAAGACATCCTAT
CCGTTGATTATACGGATATCATGAAAATTCTTTCCAAAAG
TATTGAAAAATGCAATCTGATACCCAAGAGGCAAACGACA
TTGTGACCCTGGCAAATTTGCAATATAATGGCAGTACACC
TGCAGATGCATTTGAAACAAAAGTCACAAACATTATCGAC
AGACTGAACAATAATGGCATTCATATCAATAACAAGGTCG
CATGCCAATTAATTATGAGAGGTCTATCTGGCGAATATAA
ATTTTTACGCTACACACGTCATCGACATCTAAATATGACA
GTCGCTGAACTGTTCTTAGATATCCATGCTATTTATGAAG
AACAACAGGGATCGAGAAACAGCAAACCTAATTACAGGAG
AAATCCGAGTGATGAGAAGAATGATTCTCGCAGCTATACG
AATACAACCAAACCCAAAGTTATAGCTCGGAATCCTCAAA
AACAAATAATTCGAAATCGAAAACAGCCAGGGCTCACAAT
GTATCCACATCTAATAACTCTCCCAGCACGGACAACGATT
CCATCAGTAAATCAACTACTGAACCGATTCAATTGAACAA
TAAGCACGACCTTCATCTTAGGCCAGAAACTTACTGAATC
TACAGTAAATCATACTAATCATTCTGATGATGAACTCCCT
GGACACCTCCTTCTCGATTCAGGAGCATCACGAACCCTTA
TAAGATCTGCTCATCACATACACTCAGCATCATCTAATCC
TGACATAAACGTAGTTGATGCTCAAAAAAGAAATATACCA
ATTAACGCTATTGGTGACCTACAATTTCACTTCCAGGACA
ACACCAAAACATCAATAAAGGTATTGCACACTCCTAACAT
AGCCTATGACTTACTCAGTTTGAATGAATTGGCTGCAGTA
GATATCACAGCATGCTTTACCAAAAACGTCTTAGAACGGT
CTGACGGCACTGTACTTGCACCTATCGTAAAATATGGAGA
CTTTTACTGGGTATCTAAAAGTACTTGCTTCCATCAAATA
TCTCCGTACCCACCATCAATAATGTCCATACAAGTGAAAG
TACACGCAAATATCCTTATCCTTTCATTCATCGAATGCTT
GCACATGCCAATGCACAGACAATTCGATACTCACTTAAAA
ATAACACCATCACGTATTTTAACGAATCAGATGTCGACTG
GTCTAGTGCTATTGACTATCAATGTCCTGATTGTTTAATC
GGCAAAAGCACCAAACACAGACATATCAAAGGTTCACGAC
TAAAATACCAAAATTCATACGAACCCTTTCAATACCTACA
TACTGACATATTTGGTCCAGTTCACAACCTACCAAAAGTG
CACCATCCTATTTCATCTCATTTACTGATGAGACAACAAA
ATTCCGTTGGGTTTATCCATTACACGACCGTCGCGAGGAC
TCTATCCTCGATGTTTTTACTACGATACTAGCTTTTATTA
AGAACCAGTTTCAGGCCAGTGTCTTGGTTATACAAATGGA
CCGTGGTTCTGAGTATACTAACAGAACTCTCCATAAATTC
CTTGAAAAAATGGTATAACTCCATGCTATACAACCACAGC
GGATTCCCGAGCACATGGAGTCGCTGAACGGCTCAACCGT
ACCTTATTAGATGACTGCCGTACTCAACTGCAATGTAGTG
GTTTACCGAACCATTTATGGTTCTCTGCAATCGAATTTTC
TACTATTGTGAGAAATTCACTAGCTTCACCTAAAAGCAAA
AAATCTGCAAGACAACATGCTGGCTTGGCAGGACTTGATA
TCAGTACTTTGTTACCTTTCGGTCAACCTGTTATCGTCAA
TGATCACAACCCTAACTCCAAAATACATCCTCGTGGCATC
CCAGGCTACGCTCTACATCCGTCTCGAAACTCTTATGGAT
ATATCATCTATCTTCCATCCTTAAAGAAGACAGTAGATAC
AACTAACTATGTTATTCTTCAGGGCAAGGAATCCAGATTA
GATCAATTCAATTACGACGCACTCACTTTCGATGAAGACT
TAAACCGTTTAACTGCTTCATATCAATCGTTCATTGCGTC
AAATGAGATCCAACAATCCGATGATCTTAACATAGAATCT
GACCATGACTTCCAATCTGACATCGAACTACATCCTGAGC
AACCGAGAAATGTCCTTTCAAAAGCTGTGAGTCCAACCGA
TTCCACACCTCCGTCAACTCATACTGAAGATTCGAAACGT
GTTTCTAAAACCAATATTCGCGCACCCAGAGAAGTTGACC
CCAACATATCTGAATCTAATATTCTTCCATCAAAGAAGAG
ATCTAGCACCCCCAAATTTCCAATATCGAGAGTACCGGTT
CGGGTGGTATGCATAAATTAAATGTTCCTTTACTTGCTCC
CATGTCCCAATCTAACACACATGAGTCGTCGCACGCCAGT
AAATCTAAAGATTTCAGACACTCAGACTCGTACAGTGAAA
ATGAGACTAATCATACAAACGTACCAATATCCAGTACGGG
TGGTACCAACAACAAAACTGTTCCGCAGATAAGTGACCAA
GAGACTGAGAAAAGGATTATACACCGTTCACCTTCAATCG
ATGCTTCTCCACCGGAAAATAATTCATCGCACAATATTGT
TCCTATCAAAACGCCAACTACTGTTTCTGAACAGAATACC
GAGGAATCTATCATCGCTGATCTCCCACTCCCTGATCTAC
CTCCAGAATCTCCTACCGAATTCCCTGACCCATTTAAAGA
ACTCCCACCGATAAATTCTCATCAAACTAATTCCAGTTTG
GGTGGTATTGGTGACTCTAATGCCTATACTACTATCAACA
GTAAGAAAAGATCATTAGAAGATAATGAAACTGAAATTAA
GGTATCACGAGACACATGGAATACTAAGAATATGCGTAGT
TTAGAACCTCCGAGATCGAAGAAACGAATTCACCTGATTG
CAGCTGTAAAAGCAGTAAAATCAATCAAACCAATACGGAC
AACCTTAAGATACGATGAGGCAATCACCTATAATAAAGAT
ATTAAAGAAAAGGAAAAATATATCGAAGCATACCACAAAG
AAGTCAACCAACTATTGAAAATGAATACTTGGGACACTGA
CAAATATTATGACAGAAAAGAAATAGACCCTAAAAGAGTA
ATAAATTCAATGTTTATCTTCAACAGGAAACGTGACGGTA
CTCATAAAGCTAGATTTGTTGCAAGAGGTGATATTCAGCA
TCCTGACACTTACGACTCAGGCATGCAATCCAATACCGTA
CATCACTATGCATTAATGACATCCCTGTCACTTGCATTAG
ACAATAACTACTATATTACACAATTAGACATATCTTCGGC
ATATTTGTATGCAGACATCAAAGAAGAATTATACATAAGA
CCTCCACCACATTTAGGAATGAATGATAAGTTGATACGTT
TGAAGAAATCACTTTATGGATTGAAACAAAGTGGAGCGAA
CTGGTACGAAACTATCAAATCATACCTGATAAAACAGTGT
GGTATGGAAGAAGTTCGTGGATGGTCATGCGTATTTAAGA
ATAGTCAAGTAACAATTTGCTTATTCGTTGATGATATGAT
ATTGTTCAGCAAAGACTTAAATGCAAATAAGAAAATCATA
ACAACACTCAAGAAACAATACGATACAAAGATAATAAATC
TGGGTGAAAGTGATAACGAAATTCAGTACGACATACTTGG
CTTAGAAATCAAATATCAAAGAGGTAAATACATGAAATTA
GGTATGGAAAACTCATTAACTGAGAAAATACCCAAATTAA
ACGTACCTTTGAATCCAAAAGGAAGAAAACTTAGCGCTCC
AGGTCAACCAGGTCTTTATATAGACCAGGATGAACTAGAA
ATAGATGAAGATGAATACAAAGAGAAGGTACATGAAATGC
AAAGTTGATTGGTCTAGCTTCATATGTTGGATATAAATTT
AGATTTGACTTACTATACTACATCAACACACTTGCTCAAC
ATATACTATTCCCCTCTAGGCAAGTTTTAGACATGACATA
TGAGTTAATACAATTCATGTGGGACACTAGAGATAAACAA
CTGATATGGCACAAAAACAAACCTACCGAGCCAGATAATA
AACTAGTCGCAATAAGTGATGCTTCATATGGTAACCAACC
ATATTACAAGTCACAAATTGGCAACATATATTTACTTAAT
GGAAAGGTAATTGGAGGAAAGTCCACCAAGGCTTCATTAA
CATGTACTTCAACTACGGAAGCAGAAATACACGCGATAAG
TGAATCTGTCCCATTATTAAATAACCTCAGTCACCTTGTG
CAAGAACTTAACAAGAAACCAATTACTAAAGGATTACTAA
CCGACAGTAAATCTACAATCAGTATAATTATATCCAATAA
TGAAGAGAAATTTAGAAACAGATTTTTTGGTACTAAAGCA
ATGAGACTAAGAGATGAAGTATCAGGAAATCATCTGCACG
TATGCTATATCGAAACCAAAAGAATATTGCAGACGTAATG
ACCAAACCTCTTCCGATAAAAACATTCAAACTATTAACAA
ACAAATGGATTCATTAGATCTATTACATTATGGGTGGTAT
GTTGGAATAAAAATCCACTATCGTCTATCAACTAATAGTT
ATATTATCAATATATTATCATATACGGTGTTAAGATGATG
ACATAAGTTATGAGAAGCTGTCATCGAGGTTAGAGGAAGC
TGAAGTGCAAGGATTGATAATGTAATAGGATAATGAAACA
TATAAAACGGAATGAGGAATAATCGTAATATTAGTATGTA
GAAATATAGATTCCATTTTGAGGATTCCTATATCCTCGAG
GAGAACTTCTAGTATATTCTGTATACCTAATATTATAGCC
TTTATCAACAATGGAATCCCAACAATTATCTAATTACCCA
AATATATCTCATGGTAGCGCCTGTGCTTCGGTTACTTCTA
AGGAAGTCCACACAAATCAAGATCCGTTAGACGTTTCAGC
TTCCAAAATTCAAGAATATGATAAGGCTTCCACTAAGGCT
AACTCTCAACAGACAACAACACCTGCTTCATCAGCTGTTC
CAGAGAACCTCCATCATGCCTCTCCTCAACCTGCTTCAGT
ACCACCTCCACAGAATGGGCCGTACCCACAGCAGTGCATG
ATGACCCAAAACCAAGCCAATCCATCTGGTTGGTCATTTT
ACGGACACCCATCTATGATTCCGTATACACCTTATCAAAT
GTCGCCTATGTACTTTCCACCTGGGCCACAATCACAGTTT
CCGCAGTATCCATCATCAGTTGGAACGCCTCTGAGCACTC
CATCACCTGAGTCAGGTAATACATTTACTGATTCATCCTC
AGCGGACTCTGATATGACATCCACTAAAAATATGTCAGAC
CACCACCAATGTTAACCTCACCTAATGACTTTCCAAATTG
GGTTAAAACATACATCAAATTTTTACAAAACTCGAATCTC
GGTGGTATTATTCCGACAGTAAACGGAAAACCCGTACGTC
AGATCACTGATGATGAACTCACCTTCTTGTATAACACTTT
TCAAATATTTGCTCCCTCTCAATTCCTACCTACCTGGGTC
AAAGACATCCTATCCGTTGATTATACGGATATCATGAAAA
TTCTTTCCAAAAGTATTGAAAAATGCAATCTGATACCCAA
GAGGCAAACGACATTGTGACCCTGGCAAATTTGCAATATA
ATGGCAGTACACCTGCAGATGCATTTGAAACAAAAGTCAC
AAACATTATCGACAGACTGAACAATAATGGCATTCATATC
AATAACAAGGTCGCATGCCAATTAATTATGAGAGGTCTAT
CTGGCGAATATAAATTTTACGCTACACACGTCATCGACAT
CTAAATATGACAGTCGCTGAACTGTTCTTAGATATCCATG
CTATTTATGAAGAACAACAGGGATCGAGAAACAGCAAACC
TAATTACAGGAGAAATCCGAGTGATGAGAAGAATGATTCT
CGCAGCTATACGAATACAACCAAACCCAAAGTTATAGCTC
GGAATCCTCAAAAACAAATAATTCGAAATCGAAAACAGCC
AGGGCTCACAATGTATCCACATCTAATAACTCTCCCAGCA
CGGACAACGATTCCATCAGTAAATCAACTACTGAACCGAT
TCAATTGAACAATAAGCACGACCTTCATCTTAGGCCAGAA
ACTTACTGAATCTACAGTAAATCATACTAATCATTCTGAT
GATGAACTCCCTGGACACCTCCTTCTCGATTCAGGAGCAT
CACGAACCCTTATAAGATCTGCTCATCACATACACTCAGC
ATCATCTAATCCTGACATAAACGTAGTTGATGCTCAAAAA
GAAATATACCAATTAACGCTATTGGTGACCTACAATTTCA
CTTCCAGGACAACACCAAAACATCAATAAAGGTATTGCAC
ACTCCTAACATAGCCTATGACTTACTCAGTTTGAATGAAT
TGGCTGCAGTAGATATCACAGCATGCTTTACCAAAAACGT
CTTAGAACGGTCTGACGGCACTGTACTTGCACCTATCGTA
AAATATGGAGACTTTTACTGGGTATCTAAAAGTACTTGCT
TCCATCAAATATCTCCGTACCCACCATCAATAATGTCCAT
ACAAGTGAAAGTACACGCAAATATCCTTATCCTTTCATTC
ATCGAATGCTTGCACATGCCAATGCACAGACAATTCGATA
CTCACTTAAAAATAACACCATCACGTATTTTAACGAATCA
GATGTCGACTGGTCTAGTGCTATTGACTATCAATGTCCTG
ATTGTTTAATCGGCAAAAGCACCAAACACAGACATATCAA
AGGTTCACGACTAAAATACCAAAATTCATACGAACCCTTT
CAATACCTACATACTGACATATTTGGTCCAGTTCACAACC
TACCAAAAGTGCACCATCCTATTTCATCTCATTTACTGAT
GAGACAACAAAATTCCGTTGGGTTTATCCATTACACGACC
GTCGCGAGGACTCTATCCTCGATGTTTTTACTACGATACT
AGCTTTTATTAAGAACCAGTTTCAGGCCAGTGTCTTGGTT
ATACAAATGGACCGTGGTTCTGAGTATACTAACAGAACTC
TCCATAAATTCCTTGAAAAAATGGTATAACTCCATGCTAT
ACAACCACAGCGGATTCCCGAGCACATGGAGTCGCTGAAC
GGCTCAACCGTACCTTATTAGATGACTGCCGTACTCAACT
GCAATGTAGTGGTTTACCGAACCATTTATGGTTCTCTGCA
ATCGAATTTTCTACTATTGTGAGAAATTCACTAGCTTCAC
CTAAAAGCAAAAAATCTGCAAGACAACATGCTGGCTTGGC
AGGACTTGATATCAGTACTTTGTTACCTTTCGGTCAACCT
GTTATCGTCAATGATCACAACCCTAACTCCAAAATACATC
CTCGTGGCATCCCAGGCTACGCTCTACATCCGTCTCGAAA
CTCTTATGGATATATCATCTATCTTCCATCCTTAAAGAAG
ACAGTAGATACAACTAACTATGTTATTCTTCAGGGCAAGG
AATCCAGATTAGATCAGATTCAATTACGACGCACTCACTT
TCGATGAAGACTTAAACCGTTTAACTGCTTCATATCAATC
GTTCATTGCGTCAAATGAGATCCAACAATCCGATGATCTT
AACATAGAATCTGACCATGACTTCCAATCTGACATCGAAC
TACATCCTGAGCAACCGAGAAATGTCCTTTCAAAAGCTGT
GAGTCCAACCGATTCCACACCTCCGTCAACTCATACTGAA
GATTCGAAACGTGTTTCTAAAACCAATATTCGCGCACCCA
GAGAAGTTGACCCCAACATATCTGAATCTAATATTCTTCC
ATCAAAGAAGAGATCTAGCACCCCCAAATTTCCAATATCG
AGAGTACCGGTTCGGGTGGTATGCATAAATTAAATGTTCC
TTTACTTGCTCCCATGTCCCAATCTAACACACATGAGTCG
TCGCACGCCAGTAAATCTAAAGATTTCAGACACTCAGACT
CGTACAGTGAAAATGAGACTAATCATACAAACGTACCAAT
ATCCAGTACGGGTGGTACCAACAACAAAACTGTTCCGCAG
ATAAGTGACCAAGAGACTGAGAAAAGGATTATACACCGTT
CACCTTCAATCGATGCTTCTCCACCGGAAAATAATTCATC
GCACAATATTGTTCCTATCAAAACGCCAACTACTGTTTCT
GAACAGAATACCGAGGAATCTATCATCGCTGATCTCCCAC
TCCCTGATCTACCTCCAGAATCTCCTACCGAATTCCCTGA
CCCATTTAAAGAACTCCCACCGATAAATTCTCATCAAACT
AATTCCAGTTTGGGTGGTATTGGTGACTCTAATGCCTATA
CTACTATCAACAGTAAGAAAAGATCATTAGAAGATAATGA
AACTGAAATTAAGGTATCACGAGACACATGGAATACTAAG
AATATGCGTAGTTTAGAACCTCCGAGATCGAAGAAACGAA
TTCACCTGATTGCAGCTGTAAAAGCAGTAAAATCAATCAA
ACCAATACGGACAACCTTAAGATACGATGAGGCAATCACC
TATAATAAAGATATTAAAGAAAAGGAAAAATATATCGAAG
CATACCACAAAGAAGTCAACCAACTATTGAAAATGAATAC
TTGGGACACTGACAAATATTATGACAGAAAAGAAATAGAC
CCTAAAAGAGTAATAAATTCAATGTTTATCTTCAACAGGA
AACGTGACGGTACTCATAAAGCTAGATTTGTTGCAAGAGG
TGATATTCAGCATCCTGACACTTACGACTCAGGCATGCAA
TCCAATACCGTACATCACTATGCATTAATGACATCCCTGT
CACTTGCATTAGACAATAACTACTATATTACACAATTAGA
CATATCTTCGGCATATTTGTATGCAGACATCAAAGAAGAA
TTATACATAAGACCTCCACCACATTTAGGAATGAATGATA
AGTTGATACGTTTGAAGAAATCACTTTATGGATTGGAAAC
AAAGTGGAGCGAACTGGTACGAAACTATCAAATCATACCT
GATAAAACAGTGTGGTATGGAAGAAGTTCGTGGATGGTCA
TGCGTATTTAAGAATAGTCAAGTAACAATTTGCTTATTCG
TTGATGATATGATATTGTTCAGCAAAGACTTAAATGCAAA
TAAGAAAATCATAACAACACTCAAGAAACAATACGATACA
AAGATAATAAATCTGGGTGAAAGTGATAACGAAATTCAGT
ACGACATACTTGGCTTAGAAATCAAATATCAAAGAGGTAA
ATACATGAAATTAGGTATGGAAAACTCATTAACTGAGAAA
ATACCCAAATTAAACGTACCTTTGAATCCAAAAGGAAGAA
AACTTAGCGCTCCAGGTCAACCAGGTCTTTATATAGACCA
GGATGAACTAGAAATAGATGAAGATGAATACAAAGAGAAG
GTACATGAAATGCAAAAGTTGATTGGTCTAGCTTCATATG
TTGGATATAAATTTAGATTTGACTTACTATACTACATCAA
CACACTTGCTCAACATATACTATTCCCCTCTAGGCAAGTT
TTAGACATGACATATGAGTTAATACAATTCATGTGGGACA
CTAGAGATAAACAACTGATATGGCACAAAAACAAACCTAC
CGAGCCAGATAATAAACTAGTCGCAATAAGTGATGCTTCA
TATGGTAACCAACCATATTACAAGTCACAAATTGGCAACA
TATATTTACTTAATGGAAAGGTAATTGGAGGAAAGTCCAC
CAAGGCTTCATTAACATGTACTTCAACTACGGAAGCAGAA
ATACACGCGATAAGTGAATCTGTCCCATTATTAAATAACC
TCAGTCACCTTGTGCAAGAACTTAACAAGAAACCAATTAC
TAAAGGATTACTAACCGACAGTAAATCTACAATCAGTATA
ATTATATCCAATAATGAAGAGAAATTTAGAAACAGATTTT
TGGTACTAAAGCAATGAGACTAAGAGATGAAGTATCAGGA
AATCATCTGCACGTATGCTATATCGAAACCAAAAGAATAT
TGCAGACGTAATGACCAAACCTCTTCCGATAAAAACATTC
AAACTATTAACAAACAAATGGATTCATTAGATCTATTACA
TTATGGGTGGTATGTTGGAATAAAAATCCACTATCGTCTA
TCAACTAATAGTTATATTATCAATATATTATCATATACGG
TGTTAAGATGATGACATAAGTTATGAGAAGCTGTCATCGA
GGTTAGAGGAAGCTGAAGTGCAAGGATTGATAATGTAATA
GGATAATGAAACATATAAAACGGAATGAGGAATAATCGTA
ATATTAGTATGTAGAAATATAGATTCCATTTTGAGGATTC
CTATATCCTCGAGGAGAACTTCTAGTATATTCTGTATACC
TAATATTATAGCCTTTATCAACAATGGAATCCCAACAATT
ATCTAATTACCCACATATATCTCAATATGCTATGTTCTTT
ATTATCAATATGCAAAATATTACTCTATGAAGTATAAATA
TATGTACTGCTTATATACATGCATGCTTTTAATTACACTT
AAAAACAAAAAATGTTTTAAGTTTCCCTAGTTGAAACCAA
GTTATTAAAGTTTACTAGTTTGTTCACTCACTTGAGTCTT
CATCACTGTAATGCATTTCGTCCAACCCGTTGTCCTCCGG
CGATAAATCCATCAGCTGCGTATCTAGAAATTCTGCATTT
GTTTCATACACGTCTCCAAAAGAGTTTTCCACTGAACTGT
TATCAATGCTATCATATACGTTGGCTACATCCCTCTCTTG
AATGTCTTGTGCTTCGCCGTACAGTCTTGACTCGAAGCTT
TTCAGTTGATTTTCAATTAACCTGCTAGGGACGGCAAACC
CACCTTTATCTAAGCAAATTTTTAAAACGTTCTCACGTAG
TGAATATGTTTTATAACCTGGTTGATCTTTATGTCTCTAT
CCAAACCAATTAGGTCATTATTTTTGTTGTCATTGACAAA
TTGCCTCGACAATGTATCGGCCTTCAATAAATGACAAGAT
GCATAAATGAACCAAACTTCAGCGTCTTCCATAAACGGAG
GGGTCAATACCCATTCTGATATCTTATCAATCAATTCTTG
TAGTAAATCGTTTTCCGTATCAAAAGGTTTGTCAATGATG
TTTGATGATGGTTCCATAGATTTTTGGCAATTAATTAAAG
AAGACCAAAGGTACGTGATAGCAAATTTCGCAGTATGTGT
TCTAGAACCGGTTTGAAAAGGAGGGACAATGGAACGGTAA
TTGATGTTCTGAACAAATCTTGACTTTGACGAATAGATTT
GACACATCCATTGTAAGAAGTCAAGACCACTTGATGAATT
TGATAAATTATCCAGTATTTCAACGCCAATGCCCCAAAGA
GACTTGATTTGAACCCCTGGGATCCTTATTAATGTGGCGA
ATATTTTATATGCAAGCGACCAGTTATGTCTTGACACATT
CAAATGCAAAAGGTCGGTTAATGTTACTATATGTCTTGTG
CGGTAGTTTCTGACTTCTGATGTTGATGTTTTTAATGGCT
CTAACCCTCTAGATATAGATTGGAAGTAAAGTTTATTTTC
CTTTGTACAATGCAAAAGTGGAATTTCCATTTTCCTTAAA
GGAATCTTTTCAATTTTTTAAAATTATGATACGTCATTTT
TGTTTGTTAATGGGCTGTTTATTTTGTGAGGACACTGTTC
GCCAAATTTCGAAACTCTTCTCAGGTTTTTCGTATTTTTC
CAAAATTTTCTCTCCTCATCACTATCTTCCTTGTCTATCC
CGGTGTCATGTTCGCCACCTTCCTCAGTTTCCTCCTCTTG
AGAGTCTGTTTCGCTTTCCGTAGTAGAGTAAATTTCACCG
ACCACACTCCTCCAATGCCTTTCTCTTCTTCTTTTCTTCT
GCTGTAGTACTGACCTCCTATATGTGCCGGCTTCACTGTT
TTGACCTTCTTCTTCGTCATTATTTTCAGCTGCAGAATTT
TCGGGCGTTGGCAAACTATCTGTGGTAGTAGATTTCTTGG
AAATTCTGTCAAATCTTCTAGAAATGTAATTTATGTATTG
ATACTTTAACTTTCTTCTTTGAGCAAACTTCCTATTAGTT
AAAGTTATAGGGACTTCAAACATGGTTTATGCATCATATT
AGAATTTAATTCTAACTTTATTCGTGCTTCAATTTCTTTC
TTCTTTTCTTTAAAACACTTTTTATTGAAGAATGCTCAAG
TATAACCCACTCAAAAATATAATTGGCAATGAAAATATAA
CTTTTTTAGATGTTAGCGATGCTATATCATCTGAGATGAG
ATGAGATGAGATGTTTATTATGATCCATTTCTTTTCTTTT
TTTATTTTTTTTTTTTTTTTTTTCATTTTTCAACGCGGGT
AATAGAGAATACATCCACTGTCCGGGTAAATTATGTTACA
GTTAGCGCTTAATGTTCACTTCACAGTATTATGAGCTGTT
TTTGTAATAAAGACGACTATAACATAACAAAAAAAATCAA
CTCTCGCTAGAATAAAGTAACATAATTACTAAAAGGTGGC
TAAGCAACATATCGGTCCAACTTTTTCACCTCTTCTCAAC
GCTGTTTCAGAGTACATTTAATTTCCGCCATATACTCGAA
TAAGTGGCTAAGGGAGAGTCCGAAGAGCGTGCTACCAATT
CTTCATCTCGTTAACAAACTGGTTCTCCGTTAAAAATTGT
GCTATATGTCCTATAAGCCAACTCTATCTATATCTTTTCT
TTTAGTCCTACTTTGGATACTGTTACCACCATTTTAGATT
GCTTTTTCTTTTGCCGCTAGCCTTACAATATTTGGCAAAC
TTTTTTTTTTTAGCCGCCGAGACTCTTGATCTATGGCCGG
GCGAAAGGGCAAATGACTGCTTATCCCCGCCATCACTTCC
CCCCCGCCCAAGGGTTTAGAATTGGGGATTAAGTAAAAAC
GAATGACTATTCCTCTCAAAGTCATCCTTGTTCGACAAAA
GAATGGAATATAACATATTGGAACAATTTCATCCTCTTTT
CCCCATTTTCGCATATAAGAGCAACTAAACGCCGGTGAGT
AAAGTGCCCTTCCCTACAGACTCTTTTACTCAGGTATATA
TATATATATATCCCTTAAAAACTAAAAAGAAAGCACTCAT
GAGGATCTGTCATTCGAGAACTCTCTCAAACTTAAAGGAT
CTTCCGATAACGTCAAGGAGAGCAATGCATTCGGCCATTG
TCAATTACTCCACCCAAAAGGCCCAATTTCCCGTAGAGAC
AAATAATGGGGAACACTATTGGGCGGAAAAGCCGAACAAA
TTCTACCAGAACAAAAGGCCCAATTTTCAAGGCATTACCT
TTGCTAAACAACAAGACTTACCATCATTACCCGTGCCCGA
ATTGAAGTCTACACTTGACAAGTATTTGCAAACCATCCGC
CCATTTTGCAATGATGTAGAAACTTTTGAAAGACAGCAGC
TGTTATGTAAGGACTTCTCGGAGCACATGGGGCCTATCTT
ACAAGACCGATTGAAAGAGTATGCCAACGATAAAAGAAAC
TGGATGGCCAAGTTTTGGGATGAACAATCCTATTTACAAT
ACAACGATCCTATTGTTCCATACGTCTCTTATTTTTATTC
TCATATGCCATTACCGAATCATTTATCGAAGATCGATAAT
GATCCTTTGATTAAGGCTACTGCGATTATCTCAACCGTGG
TTAAATTCATCGAAGCTATTAAAGATGAATCTTTACCCGT
AGAAATTATCAAAGGTATGCCATTTTGTATGAATAGTTTT
TCATTGATGTTTAACACTTCGAGATTGCCTGGTAAGCCAG
AGGATAACCAAGATACAAATATTTTTTATTCAGTTTATGA
GAACAACTTTGTAACTATCGCTTATAAAGGGAAGTTTTAC
AAACTGATGACCCATGACGGGAATGACAAACCGCTTTCCG
AAAACGAAATCTGGAGGCAACTGTACTCTGTGGTATTCCA
AGGATCGCAGTCCGATCCCAAACTAGGTGGCATTGGTTCT
CTCACCTCTTTACCTCGTGATCAATGGCGTGAAGTACATC
TGGAGCTTATGAAGGATCCTATTTCTCAGGATTCACTAGA
AACAATCCATAAGTCTTCCTTTATGCTATGTTTGGATCTT
GACCAATCCCCTGTCACTTTGGAAGAAAAGTCAAGAAATT
GCTGGCACGGTGATGGTATTAACAGATTCTACGATAAGTC
TTTACAGTTCCTGGTCACCGGTAATGGTTCATCAGGTTTC
TTAGCTGAACACTCGAAGATGGATGGTACGCCAACATTGT
TTTTAAATAACTACGTTTGTCAGCAGTTGAATAAACTAGA
TGTGGATGACTTCATGAGAAAAGTAATTACGCCATCATCT
ACGGTGGCAATGAAACCTATGGAACTGCCCTTCATTATCA
CACCGAAGATTCATAAAGCAATCGAATCTGCCCAACTACA
ATTTAAGGAAACAATTGGTGAGCATGACCTACGTGTTTGG
CACTACAACAAATACGGAAAAACGTTTATAAAACGCCATG
GCATGTCACCTGATGCATTTATTCAACAAGTTATCCAACT
GGCGGTTTTCAAATATCTGAAACGACAACTACCAACTTAC
GAGGCTGCTTCCACGAGAAAATACTTCAAAGGCCGTACTG
AAACTGGTAGATCTGTGTCCACCGCCTCCTTAGAATTTGT
TTCTAAATGGCAAAATGGCGATGTTCCTATTGCAGAAAAG
ATTCAGGCTTTGAAACATTCTGCAAAAGAGCATTCTACGT
ACCTGAAAAATGCTGCAAATGGTAATGGTGTCGATCGTCA
TTTCTTCGGTCTAAAGAATATGCTAAAATCTAATGATGAC
CAAATTCCGCCCCTTTTCAAAGATCCCTTATTTAATTATT
CTTCAACTTGGTTGATCTCCACATCTCAACTATCTTCGGA
ATATTTTGACGGTTATGGTTGGTCTCAAGTAAATGACAAC
GGGTTTGGACTGGCATACATGTTGAATAACGAGTGGCTGC
ATATCAATATTGTCAACAAACCAGCCAAGAGTGGAGCCAG
TGTTAACAGATTACACTATTATTTATCTCAAGCTGCTGAT
GAAATTTTGACGCCTTGGAAAATGAGAATAAACGAAAAGC
AAAGTTATGAATTTTTCACCTTTCCTCTTCAATTAATTTG
TGAATATTTTTGTTAAGTATCTACACTTACATACGTATAA
ATAGGGGAGAAAAAGGGCTTACGAATACATACTGATCATT
ACTATCTATTTCTGCACCTAGTTTCATTATGCAATTTAAA
ACAACTTACAGAACAAATCTTATTTCCACAATTAACGCAA
CTTGAAATACTATCGTAGCCACCGCAAATAGAGCATGTCG
TAATTAGGGGTAACACTTTGAAGTATCGTTTATTGTAAAC
ATTGTGGTAAATGACATTCTTATCCATCAAGTTTAGCAGC
GCAGAATCTAAAAACGAATGTAAATTTCTTTTGAACTTAA
AACCTTCTTTAACGCCACAATACGATTGGTATTCTTCCTC
TTTGGTTTAGGTAGTTTTGTAGATTTATACGATAATTGTA
TTTCCCGTAAGGTTTCTGGTTTAAGCACCCAACCATGACC
ATACTTGGAATGCTCTTTTACAAAAGAAGAACCACCCATT
AATGCAGAGAGACCATCCGAGGTCTGTGAGATCGGTTTGG
TTGTTGATTCAATTCTATCTCGTGGTACGCCTGTGAGATC
ACTTAATAAAGTCGGTACATTTGGTAAATCCGAGAAATTT
TCTGTGTTAAGTTCCATAAACCTCCTGTCCGACTGGAGAA
TCTCTTGTTGTGTGTACCTTTCTTCAAATGAATGGGAATT
CTTACTATTTCGGTCATCCTGTCTGCTTATACTATTGCCA
TCTCCCTCAGATCTCGAAGTATATAACCTGGCCTCTAAAT
CTGCCAGTGAGTAGTTTATGCGCTTTACGGGCCTAGAGGT
GGATATTGTGCCTTGCTTATTAATCTTCTTTGAAGTATAT
CGACGTGCTTGAGGATCCAATGACGTGAAATATATGTCAG
GATTGTAAGTTTTCTTATCAATCTCTTCAACTAGCGCCTT
CATTTCGCTGTTATGAGTAAGCGATCCGTTCTTTTCTTCG
ATCTATCAATGATATCGACGTTACTATAGATTGAAAGGGC
CGCTTCGACTTTTGTTAATACTCACAAAGATCATCATGTT
CATTATAAAAAAGTAGTTATTAATTATCTATTACCCGGAT
CAAAGTTATTTCTACAGAACACAAATATTTTATTGATTGC
TTCGTTACATAAAGCAACGACTAAATAAATATAAGCTCTC
TAGCTATTCCACCGACTTCACTTCCTTAATGAATGGTCGT
TTTTGTAATACTCCAAAAAAAATATCAAAAAAGGGGCGAG
CTGGGAATTGAACCCAGGGCCTCTCGCATGCTTTGTCTTC
CTGTTTAATCAGGAAGTCGCCCAAAGCGAGAATCATACCA
CTAGACCACACGCCCTTGTGAACTTGTGAATCTTAGCCAC
TAAGGAATCACCGAATAGTAAAAGTTTTCTGACAACTACA
ATATTAAGCCCTTAACAACAATAATGAATATTGAGTGCAT
AATGTTGAAATGGAACTCTAAAATATCATTTGTTTAGTAG
TATTCGTGTTACTAGTTGTTGGAATAGAAATCAACTATCA
TCTACTAACTAGTATTTACATTACTAGTATATTATCATAT
ACGGTGTTAGAAGATGACGCAAATGATGAGAAATAGTCAT
CTAAATTAGTGGAAGCTGAAACGCAAGGATTGATAATGTA
ATAGGATCAATGAATATAAACATATAAAACGGAATGAGGA
ATAATCGTAATATTAGTATGTAGAAATATAGATTCCATTT
TGAGGATTCCTATATCCTCGAGGAGAACTTCTAGTATATT
CTGTATACCTAATATTATAGCCTTTATCAACAATGGAATC
CCAACAATTATCTCAACATTCACATATTTCTCATGGTAGC
GCCTGTGCTTCGGTTACTTCTAAGGAAGTCCACACAAATC
AAGATCCGTTAGACGTTTCAGCTTCCAAAACAGAAGAATG
TGAGAAGGCTTCCACTAAGGCTAACTCTCAACAGACAACA
ACACCTGCTTCATCAGCTGTTCCAGAGAACCCCCATCATG
CCTCTCCTCAACCTGCTTCAGTACCACCTCCACAGAATGG
GCCGTACCCACAGCAGTGCATGATGACCCAAAACCAAGCC
AATCCATCTGGTTGGTCATTTTACGGACACCCATCTATGA
TTCCGTATACACCTTATCAAATGTCGCCTATGTACTTTCC
ACCTGGGCCACAATCACAGTTTCCGCAGTATCCATCATCA
GTTGGAACGCCTCTGAGCACTCCATCACCTGAGTCAGGTA
ATACATTTACTGATTCATCCTCAGCGGACTCTGATATGAC
ATCCACTAAAAATATGTCAGACCACCACCAATGTTAACCT
CACCTAATGACTTTCCAAATTGGGTTAAAACATACATCAA
ATTTTTACAAAACTCGAATCTCGGTGGTATTATTCCGACA
GTAAACGGAAAACCCGTACGTCAGATCACTGATGATGAAC
TCACCTTCTTGTATAACACTTTTCAAATATTTGCTCCCTC
TCAATTCCTACCTACCTGGGTCAAAGACATCCTATCCGTT
GATTATACGGATATCATGAAAATTCTTTCCAAAAGTATTG
AAAAATGCAATCTGATACCCAAGAGGCAAACGACATTGTG
ACCCTGGCAAATTTGCAATATAATGGCAGTACACCTGCAG
ATGCATTTGAAACAAAAGTCACAAACATTATCGACAGACT
GAACAATAATGGCATTCATATCAATAACAAGGTCGCATGC
CAATTAATTATGAGAGGTCTATCTGGCGAATATAAATTTT
TACGCTACACACGTCATCGACATCTAAATATGACAGTCGC
TGAACTGTTCTTAGATATCCATGCTATTTATGAAGAACAA
CAGGGATCGAGAAACAGCAAACCTAATTACAGGAGAAATC
TGAGTGATGAGAAGAATGATTCTCGCAGCTATACGAATAC
AACCAAACCCAAAGTTATAGCTCGGAATCCTCAAAAACAA
ATAATTCGAAATCGAAAACAGCCAGGGCTCACAATGTATC
CACATCTAATAACTCTCCCAGCACGGACAACGATTCCATC
AGTAAATCAACTACTGAACCGATTCAATTGAACAATAAGC
ACGACCTTCACCTTAGGCCAGGAACTTACTGAATCTACGG
TAAATCACACTAATCATTCTGATGATGAACTCCCTGGACA
CCTCCTTCTCGATTCAGGAGCATCACGAACCCTTATAAGA
TCTGCTCATCACATACACTCAGCATCATCTAATCCTGACA
TAAACGTAGTTGATGCTCAAAAAGAAATATACCAATTAAC
GCTATTGGTGACCTACAATTTCACTTCCAGGACAACACCA
AAACATCAATAAAGGTATTGCACACTCCTAACATAGCCTA
TGACTTACTCAGTTTGAATGAATTGGCTGCAGTAGATATC
ACAGCATGCTTTACCAAAACGTCTTAGAACGATCTGACGG
CACTGTACTTGCACCTATCGTAAAATATGGAGACTTTTAC
TGGGTATCTAAAAGTACTTGCTTCCATCAAATATCTCCGT
ACCCACCATCAATAATGTCCATACAAGTGAAAGTACACGC
AAATATCCTTATCCTTTCATTCATCGAATGCTTGCACATG
CCAATGCACAGACAATTCGATACTCACTTAAAAATAACAC
CATCACGTATTTTAACGAATCAGATGTCGACTGGTCTAGT
GCTATTGACTATCAATGTCCTGATTGTTTAATCGGCAAAA
GCACCAAACACAGACATATCAAAGGTTCACGACTAAAATA
CCAAAATTCATACGAACCCTTTCAATACCTACATACTGAC
ATATTTGGTCCAGTTCACAACCTACCAAAAGTGCACCATC
CTATTTCATCTCATTTACTGATGAGACAACAAAATTCCGT
TGGGTTTATCCATTACACGACCGTCGCGAGGACTCTATCC
TCGATGTTTTTACTACGATACTAGCTTTTATTAAGAACCA
GTTTCAGGCCAGTGTCTTGGTTATACAAATGGACCGTGGT
TCTGAGTATACTAACAGAACTCTCCATAAATTCCTTGAAA
AATGGTATAACTCCATGCTATACAACCACAGCGGATTCCC
GAGCACATGGAGTCGCTGAACGGCTCAACCGTACCTTATT
AGATGACTGCCGTACTCAACTGCAATGTAGTGGTTTACCG
AACCATTTATGGTTCTCTGCAATCGAATTTTCTACTATTG
TGAGAAATTCACTAGCTTCACCTAAAAGCAAAAATCTGCA
AGACAACATGCTGGCTTGGCAGGACTTGATATCAGTACTT
TGTTACCTTTCGGTCAACCTGTTATCGTCAATGATCACAA
CCCTAACTCCAAAATACATCCTCGTGGCATCCCAGGCTAC
GCTCTACATCCGTCTCGAAACTCTTATGGATATATCATCT
ATCTTCCATCCTTAAAGAAGACAGTAGATACAACTAACTA
TGTTATTCTTCAGGGCAAGGAATCCAGATTAGATCAATTC
AATTACGACGCACTCACTTTCGATGAAGACTTAAACCGTT
TAACTGCTTCATATCAATCGTTCATTGCGTCAAATGAGAT
CCAACAATCCGATGATCTTAACATAGAATCTGACCATGAC
TTCCAATCTGACATCGAACTACATCCTGAGCAACCGAGAA
ATGTCCTTTCAAAAGCTGTGAGTCCAACCGATTCCACACC
TCCGTCAACTCATACTGAAGATTCGAAACGTGTTTCTAAA
ACCAATATTCGCGCACCCAGAGAAGTTGACCCCAACATAT
CTGAATCTAATATTCTTCCATCAAAGAAGAGATCTAGCAC
CCCCAAATTTCCAATATCGAGAGTACCGGTTCGGGTGGTA
TGCATAAATTAAATGTTCCTTTACTTGCTCCCATGTCCCA
ATCTAACACACATGAGTCGTCGCACGCCAGTAAATCTAAA
GATTTCAGACACTCAGACTCGTACAGTGAAAATGAGACTA
ATCATACAAACGTACCAATATCCAGTACGGGTGGTACCAA
CAACAAAACTGTTCCGCAGATAAGTGACCAAGAGACTGAG
AAAAGGATTATACACCGTTCACCTTCAATCGATGCTTCTC
CACCGGAAAATAATTCATCGCACAATATTGTTCCTATCAA
AACGCCAACTACTGTTTCTGAACAGAATACCGAGGAATCT
ATCATCGCTGATCTCCCACTCCCTGATCTACCTCCAGAAT
CTCCTACCGAATTCCCTGACCCATTTAAAGAACTCCCACC
GATAAATTCTCATCAAACTAATTCCAGTTTGGGTGGTATT
GGTGACTCTAATGCCTATACTACTATCAACAGTAAGAAAA
GATCATTAGAAGATAATGAAACTGAAATTAAGGTATCACG
AGACACATGGAATACTAAGAATATGCGTAGTTTAGAACCT
CCGAGATCGAAGAAACGAATTCACCTGATTGCAGCTGTAA
AAGCAGTAAAATCAATCAAACCAATACGGACAACCTTACG
ATACGATGAGGCAATCACCTATAATAAAGATATTAAAGAA
AAGAAAAATATATCGAGGCATACCACAAAGAAGTCAATCA
ACTGTTGAAGATGAAAACTTGGGACACTGACGAATATTAT
GACAGAAAAGAAATAGACCCTAAAAGAGTAATAAACTCAA
TGTTTATCTTCAACAAGAAACGTGACGGTACTCATAAAGC
TAGATTTGTTGCAAGAGGTGATATTCAGCATCCTGACACT
TACGACTCAGGCATGCAATCCAATACCGTACATCACTATG
CATTAATGACATCCCTGTCACTTGCATTAGACAATAACTA
CTATATTACACAATTAGACATATCTTCGGCATATTTGTAT
GCAGACATCAAAGAAGAATTATACATAAGACCTCCACCAC
ATTTAGGAATGAATGATAAGTTGATACGTTTGAAGAAATC
ACTTTATGGATTGAAACAAAGTGGAGCGAACTGGTACGAA
ACTATCAAATCATACCTGATAAAACAGTGTGGTATGGAAG
AAGTTCGTGGATGGTCATGCGTATTTAAGAATAGTCAAGT
AACAATATGTTTATTTGTTGACGACATGATTTTATTCAGC
AAAGACTTAAATGCAAATAAGAAAATCATAACAACACTCA
AGAAACAATACGATACAAAGATAATAAATCTGGGTGAAAG
TGATAACGAAATTCAGTACGACATACTTGGCTTAGAAATC
AAATATCAAAGAGGTAAATACATGAAATTAGGTATGGAAA
ACTCATTAACTGAGAAAATACCCAAATTAAACGTACCTTT
GAATCCAAAAGGAAGAAAACTTAGCGCTCCAGGTCAACCA
GGTCTTTATATAGACCAGGATGAACTAGAAATAGATGAAG
ATGAATACAAAGAGAAGGTACATGAAATGCAAAAGTTGAT
TGGTCTAGCTTCATATGTTGGATATAAATTTAGATTTGAC
TTACTATACTACATCAACACACTTGCTCAACATATACTAT
TCCCCTCTAGGCAAGTTTTAGACATGACATATGAGTTGAT
ACAATTCATGTGGGACACTAGAGATAAACAACTGATATGG
CACAAAAACAAACCTACCGAGCCAGATAATAAACTAGTCG
CAATAAGTGATGCTTCGTATGGCAACCAACCGTATTATAA
ATCACAAATTGGCAACATATATTTACTTAATGGAAAGGTA
ATTGGAGGAAAGTCCACCAAGGCTTCATTAACATGTACTT
CAACTACGGAAGCAGAAATACACGCGATAAGTGAATCTGT
CCCATTATTAAATAATCTAAGTTACCTGATACAAGAACTT
AACAAGAAACCAATTATTAAAGGCTTACTTACTGATAGTA
GATCAACGATCAGTATAATTAAGTCTACAAATGAAGAGAA
ATTTAGAAACAGATTTTTTGGCACAAAGGCAATGAGACTT
AGAGATGAAGTATCAGGTAATAATTTATACGTATACTACA
TCGAGACCAAGAAGAACATTGCTGATGTGATGACAAAACC
TCTTCCGATAAAAACATTTAAACTATTAACTAACAAATGG
ATTCATTAGATCTATTACATTATGGGTGGTATGTTGGAAT
AGAAATCAACTATCATCTACTAACTAGTATTTACATTACT
AGTATATTATCATATACGGTGTTAGAAGATGACGCAAATG
ATGAGAAATAGTCATCTAAATTAGTGGAAGCTGAAACGCA
AGGATTGATAATGTAATAGGATCAATGAATATAAACATAT
AAAACGGAATGAGGAATAATCGTAATATTAGTATGTAGAA
ATATAGATTCCATTTTGAGGATTCCTATATCCTCGAGGAG
AACTTCTAGTATATTCTGTATACCTAATATTATAGCCTTT
ATCAACAATGGAATCCCAACAATTATCTCAACATTCACCC
ATTTCTCACTAGTATAGTACCTGAGAAATGGGTGAATTTT
GAGATAATTATTCATTGTTGATAAAGGCTATAATATCAGC
TATACAGAATACTATAGCCTTTATCAACAATGGAATATCA
GCAATCATCAGATGAATGTTAAAATTGTGTAAGGATGCTC
ATTCTGTTTCGTTAACTTTCCAGTTTTCTCGAGGACTTCT
GGTTCATTATACGTGAAATTATTTACCTAACCAAAATTAT
CAAACAATTCTTCCTTACTTCAGCTAAAGATTCGGCGAGA
CAGAGGTTGAACACAATGCAAGCGCATCGATATTTTTACG
GCCGCAGTTGAATGGATCCAAAAGCATTGGCCAATTTAAA
TGAAAGAAATAAGTAAATTTCTAAAGATTTATCTAAGTGC
CTCTTCTTTCCTGTATTCAATAATTTAGTGTCTAAAACGC
AAAGGTATAAATTTGATAATGTTCTTTTATTAACTGTCAA
TAAAGTATATATGAAAAGTGTGAAGAACCTTCGTATAAAA
TCTATCTAGTAAAATATTTTTAATTATGTGCGGATGTATT
GTCTATTCCCATGTGCTTTGCTTATGTCCTGTTAGAGGAC
TTTTAAGTATGCTGTATACATGTTTTAAATTTTTGCCTTT
ATTCTTTCTCTCTCTTACTATATCGCTCTCAGACCTGCTG
GGATGAACGACTAACGTTTTGAGCAATCATATCAAGCTCA
TACTCTTGATTTGTTAGGTCGACACTAATAGAATATGGTG
CGATTTTCTTGCTTCCTAACTGTTCGAAGTCTTGAAATCC
CTTTAACTCGTTACGATTATCTTGTGTCGAAACTGAATGA
TATTTTTGTAATAGATCTTGCTTATATCTGAAGTAATTAT
AATAGCATACATCTGCCATAATAATAAGCATTCCTAACCA
ATTGTAAAAACCACTTAATCTTTCAGAAAGAATAATTATA
CCAAATATTACCGTCAAAAGTTCCTTCACTATACCCACAA
TAGATACGGTCAGCACGGGCGTTTGCTCCAAAATACTAAA
CTCACAAATTGTCAACAAAAGACTGCAAAACCAGGTAAAA
TTAACAAAACAATACCCCTCACAATGGATAGGACGGTAGT
TTCCGTGCCGACACCGCCATTGCTCGTATCAAGCCTAAAT
ATGCTAGAGCTGAATATACCAGGAAATGGTTTTTCCACAA
GTAGCGAGGTAAGCAACAGAGTAATGCCCATTATAGGAGC
TAACTGGTGGATTGTATGAATTGGGTGAGGCTTGGATTCT
CCAAAATTCTCCAGCATTTTGTTATTGGCGAGGTTAACAA
CAGGTTCATTATCGACATTATCTTCATTTTCCGTGAAAAG
GGCACCATCAGATTCCTCTACTGCTGCAGCGGTGTTAGTT
TGAATTGGGTTGTTCCTAAGCATCAACTGCGTATAAACCC
ACCTTAACCCAGAAAGACAGCTACTTGCTAGGACAAGAAA
GCTGCCAAAAATGACCAAGGCTTGGTCGTTTTTGGTACTG
GTGGAATCGCTTGGTTTGAAAACCATTAATGCTACACCAA
CAAACATAATTATTACTGAAAGTGCCAACTTCCAATGAAA
CTTTTCTAGCTTGAAGATACAGCCGAATAAAAGGACAAAA
GCTATGCTCGAAGATTTGATAATTGTATAAATTGTCAAGG
GAACATACTGGAAGGAAACGTTACTGAGCCCGATATCACC
TGCAGAAGCGACTGCCGTAGGGAGTAAAAATTTTAGAAAA
AAACTCCAGTTAAAACCATTATTCTTTCTTAAAACGTTTT
TCACTGGCTTATGCCTGAGCTTAATGTATATGCCGGATAG
TAACCATAAAGTAGCCTGATGGAATGTTGTCACCAACACG
GGATACCCAATACCCAATCCGTCCTTCGGATCGAACATCC
ATCTATTGTATATGGAGAGAGCTATTGAACAGAAATACCA
TCCAAATACAAATGCCAAAAAGACAGTCCTATTCATAGCA
AAATGTGACACGAGAATTGAAGGTATAAACACTCGCTGTA
ACAACTTCAAGTGATCGTGGAAGTGATGAAAATGCAGTTA
TGAGTATAATCAGGCCAATTGACACTTTAAAAAAACAGAA
CAACAGCTTCTCGTGATGCCACTATCCCTTATATTTCCAG
TTCTAAGCCATCTCCTTCTCATTCTCGACAAAAAAAATGG
GTGTGATTATTTTGCGCTTTATTTTTTGGCGTCTCGTCGC
CGATGACTCTAATAGATGTTGAAGCCTACAAGCATCTATT
ATATTTTCTTCTTTGGTTGTAATGGGATGAATGAATCTAG
AGTTAATGAAGGAGTGCTGGCAATGCTGGGCTCGCTGGAT
GGATGATAACTAGATTGTGCAGGTACCTGTTCAAATCCAT
CACCATCATCATGTTCACTGCATCCAGTGTTAGTAACTGC
GGGCTCGTGTACTTTGGGTTCAGCTTGTTGATCACTCATA
CTCTCTTGCTTTGATTGGATGGTATTTTTATCACTGAAAG
TTGTATCATCGTCAGGTGATAGGCCAGATTTTTGGCTTAC
CTCATCCTGAATTTCATTTTTGGCCTCTATAGGCTTTTCG
GATTTCTTTTTGAACCTGATTTAGAACCAGAATGGCCCCA
AAATCCAAAAAAACTCTTCCTTTTCGACTTATTTTTCTTT
GTCTTATCACCGTCTGATTTCTTCTTTTCTTTGGGCAATT
CCTTAACAACGAATTTCTGTAGCGGGTCCACTTTGAAATC
GGAATTAGCCCACGTAGAAGGTTTCTTGCCATCAGCTGTA
TGTGCCTCATTTCTCTCAAATCTTTCTTCCACCATCCAAC
TTTTGCTATTGGGCTTTATACACTTATCAATCTCAGCAGA
AGCTCTATCAAATAACTGACTGGTAGTAGTAATTTTGGGC
TTGTTGCTTCCTCTGCTCGGAGAGCCCTGCTTGAAGGTTG
TATTTATAGTTTCTTGATGAGAAGTAGGTGCTACATTATG
ACTCCAGGAAAATAGAACTGGCCCATCCAGCTGTAAAGCG
CCAGAATTCATAGTTATGGTTTTTTCCTCATCAATCCAAT
CTCTTTGTATTTGCCGACATTTCCCATCAAGTTTGTCGGT
ACTCAATTTATTCCCCATTTGCATAGGTGAATGAAACAAA
CAGTTCATCAACCGCCTACCGTTCGCTACTTCATCTAATA
ACCCATATAACGACACATCTCCATTTTTGGCTTGCTCGGA
GTCATCTTGCGGTGTGTATTCCTTACTGAACAACTGGTCG
ATTATTTTGTTTTCGTCCATAATTTGTCCTTCCCAAAAAT
AACCAGCTTAGATTCTGACAATGCTTGTTTCTTTAATTGA
TGATCTGTAATATTCGTTGATCATTAATACCATTGATTTC
AATATTTCATGTTTAATCTTTTGCGCGAAAATTTCAATTG
CAAACCAAAATATACATCAACAATCTTTTATCGGTCAACA
AATTTGTCGATATAACCAAATATACGTCGTCGCTGCCCAT
TATACAATCATCATGGTAGTATCCATCATACCGCAATTTC
CTGATATCAAGGTTTCACTAGCATTGTTTGAACAGGTTAA
AAATGCTAAAGAAATACGCTCTAAAATGAGTGAATTGTCG
ACATCCTTTGCCTTTATTGACCCCCGGTTAGTCTGTTCGG
GGGAGCAGATGTATTCTGCAATTTACAAGACCTTAATAGA
AGTGAAATATAACAAGATGAGAACAAGAAATTTGAATTCC
GAGTGCGTACTATGTCTTTCACCCACTTCCAATATTAGTG
ATGCTTTCCTCAAATTCGGAATCAAAGACGATTCGTCACA
GTTAATATGCCTTAAGTTCCATACTAATACTGACGATGTA
GACAAAGAGCAATTGAGGACGATTATGACTTCTATAGTAA
AAGGACAAGAGATCGAGTTTAATGATGACAATTTATCGAG
ATTTTATGACGAAGCGCTCATAAGAAAAGTATGTTTTAAT
AATAAATTCGAGGTAAAAACTTCAACAGCCTCACCAGAAA
CACATTGTACTAACTTCACCTTTGTTTTCCTTTTTATTTT
GTTTTTACCTATTAGATCTATAAATTAAGTGATGATTTCA
AGCCCCAAGACGTAAATGGTCTCTCAAGAGCTTTGGTAGA
CGCTATTCAATTGAGGGGTGTGTAGATAAGAGATATCTAA
CGATAAAATTATAAAAAAAATTCTTTGATTATTTTTCAGA
TTAGTATTATTTGTTCTCCGTGAAGTCAGTGTATCGAACT
GCCAAAAGTTCTCCTTATATACATGTGCGCGTATAACCAT
CACTTTTCTTCAATGGTTCTCTTGAAATTGGCAAAATGAT
TAACTAATTCCAGTTCAGTTGATAATGTATCGTATCTGTA
GTTAATTCTAATATCAGGAACATTTGTTCTAACCACATCG
TTACCTTCAACACCACTCTTGTCAAAATCTTTCCCTATCC
AATGTTTTTGATTTGTGCTTCCCACCCACTTTGCAACACG
GAATTTCTTGCCAATTCACACATATCTACATTAGACAATT
TATAAATTTGTGCTGCAACTGAGTATTCTTCGATTAATGG
TTCTCTGGTATATGAGAATTGTAAAGGATCATCTGTGGAT
AGTGAGACATTCAAACCTCTTTTAAAGTATCTCGGAAATG
GGTTTTTATCATAGGTCAAAAATAATGCGTTATTAGAAAG
GGGTGACATTGCGATACCAACCTGATCTAAATAGTATAAG
TATTGAACAAATGGAACTTTCCTCAATAAAATACCATGTG
ATATACCATGTGCCAATAGATATGCTGAAACGAGATGCTC
GGGGTCACCGGCTTCACCACAATGTGGTCTCAAAACCAAA
GTGTTAAACCCTCTCTTAGCCCTCCATTGATTCAAAGACG
CGACATTTGAATACAAATAGTACAGGTAATAGGAATAAGG
AGGGTTTTGAGGAGCCTCCCAGAGTGATGGCTTGGGATAT
TTCCTATGAAAGCGGCGATCAACCTTGGATTCATCATCGA
CAGAATCAAACCCAATTACTCTCTGTAAAAATACATGCAA
TTTTGGATGAGACTGAGGATTTTTGGTCACTTCAAATAGT
GGCTGAAACAGATTCTTACAGATGTCCTGGAAGCTTTGAA
CAATGCCAGTTTTCTTGTAAATATCATATAACCTCGGAAT
TTGGACTAACCAACGAACATTATGGGAAATAACTTTGTTG
TCAATCACCCAGCTAGCTAGTTTATCCCATTCATCGAGAG
ACCTGCCATAAACAGAAATTCTATACTCACAGTTTTGGTA
TTTTGAATTCTCTAAATCGAATATGACTTGTTTGGTAATG
TCAGCCAAGTAGGTACCCTTGATGTAGTTGTTTGTCTTCA
AAAAATTTCTCTGAGACGAGATTCACCGATAGGGTTATAT
TTTAAGTTGAATTTATCGAATCTGTGGAATGTATCCTTAT
GTGCATGCATATCTAAAGTATCGATGGATAAATCATATCC
AGTCAAATGCAAAGAACGGAATACTTCGTCTAAAGTTAGT
AGTTTCCCGTCCCTGAAAATAACCTTTTCATCTTTGGAAT
GTCTCAATTTGTGTTTAATGAAACGTAATAAGTGCTTTTG
GTTCATACAAGCAGAATGGTGAACGTGAGTGTCCACTTTC
CTAACATTATAAAAATCCCTGTGTGGGTTTCTTTTGGAAA
CGCTAGTTTCTTGATATTCGTTCAAGAGATAGTAAAGATT
CCAGCGTGCTTCTAGGTATTGCAGCCTTCTATAAGCAAAT
GATTTAGCGGGACCGTCTGATGAGATGGAAATCATTTTTT
CTAGATCCAGATAGTAGTCACGAAGGGTAGGGATTTGAGC
AATTAACTCATCCGTCTTACCTGATCTGTGTACCACGTAC
GAGTCGTCATCGTTGAGGGTAAATTCCCAATCTGGATCCT
CACCAGGAATTTCACATTTCGTAAAATCGAAAACTTCCGC
ATCCGGCTTGTTTGTTACTGGCACAACAGTCTTAGTGTCT
GAGTTGTATGAAGGTTTAGGTGGTGGTGGATAGACTACCC
AGCCTGGCTTATTTTTTGGGTTTTGATCATCGTTTTGCAC
AGATATGGTCTGATATTTGGCTCTCAAATTTCTACACTCT
GCCACTTTGGAATACAAGTCAATCAACTCGGAAGAGGGAT
CATCAAGAAACTGCTGTGAAGCATCATCAGCCAACATTCC
CATTTTATAGGAGGCAGAGGTACGTACCTGCTTATTCACT
ACCGGAGCGCCGGCAAATGACTTGAGCGTCTCTGGCAAGA
TATGCTGAGCACTAGCAGACAAGGTCCTCGGTTTACCCCC
GGAATTTTGAGATGCATGGTCTGCCGAGTCATGGCCCTTA
TTCATCGCTGCTATGTTGGAAGAGCTACAATTGGTAGAAT
GCGATGGTTGCTCCAAGATGGCAGAGTGAGAATCATGCTC
ATCTAGGGCCAACTGTTTGGTGCCATTTTCCAACAACTGC
TGATTCTCGTGATACGAGAAATTAGCATTCCGAGAATCAG
CAGCTAAACTTTCGTGTGAATCTTGCTGCTCTAAGGGGGT
GTCTCATCATCCACTACGACACCAGCTTGTTCATCACCAA
TCTTTCTTTGATCTATGTCAATGACTAGTCCTGAACCATC
TTGTTCATCGTGTGAAGGAGCTGGTTCTAGAGAAAGGTCG
TTAAGCCTCTGTGTAGCCTGATTGTCCATAATTTTTTTTA
GAATGCCCCCTTTTTATTTGTTATATAATTTATTAATCTG
GCGTACTAGCAGTTCAATCGAGTTTTGCTGAATCAAAATT
GGCTATAGCAGGGAGACTATAATAAAAATACTATTAATAT
CCGATAATTGACTAGTATACGAGAAACGCTGCTAATTCTG
CCTGTAGAGAGAGAGAAGAAAAGTCGTCAAGAGATGCCTT
TTTTTTTTTTTTAAAATTTATCTATTTTTGATAATATCCT
TTAAACCTTGTGCTACTAGAACTCCTTTCTCATCATCGCC
AGGCGCAAAAGGAAAAAGGAATGAAAAAAGAAAAGAGAAG
ACCCCCACGTGCCCTAAAAATAAAGTTAGGGCATCTATAA
AATAACTAGGATATATATATTGATCACCCTGAACGGAAAT
CAAGGGTTTTAAAGAGCCCTCAAAATTACTGTTTTAGGAA
GCCCCCTTTGTTTTTGTTTTGGTTTCAATTTGTGGTGGCT
AATCTGGACATCGATCTACTTGTATAGCTGTCAATATACT
ATGCGGAATACATGGAAGAGAAATAGTCCTCAGTCATTAT
TAATAGTAGACTGAGACCATACGGAGTGAACGTAGAGGCC
AGAACAACAAACAGTAGAACGGTAGCAGTACTCAGTTAGT
GCCGCGATGAATAGTGACTTGGAGTATTTAGAGGACGGTT
TTGATCCGAATTCAATGAAAGTTGCGACTTTGAGGAGGAT
ATTGGTAGAAAATAATGTCGATTTCCCATCTAATGCTAGG
AAAAATGCGCTGGTGGGGCTGTTCGATGAAAAGGTTAAAC
CGCAGATCCCGCAGTTACGGAAAATGTATCTGAACGTTCG
GCCCAGCGATGAAGGTATTGTGAAAATGGACCGTCCCTCA
TCTTCCCCATCTATAGCTTCCCCTCGTAGAAGTAGACGAG
CTCGCAGGGAGAAATCTGCTTCCCCCATGGCCAAACAGTT
TAAGAAGAATAGAATACTGGATGATGTAAGTAATGATGAT
GATGATGATGATGATGATGATGATGACAATGATAAAAAGA
CGATCCTTTAATTGTACCTAGTGGAACGGATACCGATGAA
GTGGACGATGAAGAGGATGATGTGATAACATCAAGCTCCA
ACAAATCAGACACCAATGATTTCCAGCAAAATTCCGATAC
TCGTAAGAAAAGGAAAGACCCTGATTCTGACGACTGGTCT
GAATCTAATTCAAAGGAAAATAAAATCGATAATAAGCATT
TGAACCTCCTATCATCAGATTCAGAAATTGAACAGGATTA
CCAGAAGGCAAAAAGCGTAAGACGAGTGATTTGAACCAAG
AGCATGGAAATGGCTCTGCCATTTTAGGAAAACTTTCCGT
CAAAACACCAATAAAGAACACAAATAGAAAGCCAGTAAGC
ATGGATAATTTTAACGATTCGTTGACTTCAAGCGGTACGG
AAAATGATCCATTTGTACCGAACATACGACACAATCCAAA
AGAGCTCGGAACTGCCAATGGAACAGGCCATAGCACACCC
TTGAGTAAGTTAAAAGTTTCTGCCTCATTTGCGGATAAAT
TGCCTCAAAAGGAGGTACCATCTACAATACTGGTTCCAGA
AGTGGAACAGCAAGAACCTTCTCAGAGTGAAAGAACACCG
TCTTTGTTTTCGTCCGAAGGCTCTGGCTCAGAGTCGGAAG
CACCCTTGCTTCCAGAGATCACCACGCCAGGTCCTCATCA
GCCTATGGGTAATACCAGCAATAATGTGGTCGAAATGATA
GATACAGATAGTAGTAACTTGGTATCGGATGAAGATGAAG
TTTTAGTGCCTACAAGGATCGAGACTCCCCAATTACCCAC
AGAGAAAGACGTCGAAAAGTGTGAAGCAAGAGTGCAAGAA
CTTCAAGAGGAAGTAAATGAGCAATTAGAGCATGAAAATG
GGAGTGAATTTGATGTTAAGCAAGGATCTGGGAAGGTCGG
GAACAGGCATAAGTTCAAAAGAGCACTCAAATTTTTGAGC
AAATCATTACTGGCGCTATTTTTATTTTGCATATTCATTG
TTATTCCTCTCTTATTTGGCCTCTGGTATAGAGAGCAAAG
ACTGCTCATAGGTTACTGTGGGCATGAAGTACCATCCCAT
CGAGTTAGTGGCAATTCCTTCGAGTTTATTCAAAAACTGG
ATAATTTGTTGCAGGACTACAGACCGAAATGTATCCCTTG
TCCACCCAATGGTATTTGTTATCCTTATTTGAAACTTAAA
TGTAAGCCAGATTACAAGTTAGCACCATCTAGACTTGACT
TTTTGGAAATTATTCCTGCACAAGGCAAATGTGTTAAAGA
CGACAAAAACAGCAGTTAGTTTCCGAAGTGGTTGAAAAAT
CTTTAGAGTTTCTGAGAGCCAAAAATGCACAAATTTCATG
CGGTGACGGAAAAGACGACATCGAGAGTGGTATGACGGAA
GATGCCCTCTATCAAATATTTAATGAGGCTAGAGCTCCTT
GGATTCGCGACGATGAATTTGAGGACCTGTGGATCCAAGT
TATCAAAGATTTAACTGAAGAACCAGAAATATTATGGAGG
CAAGTGAGTACAATTTATTATCTTACAAAATTATTAAACC
TGTTATTATATGATAACAGTTTTAATTTTTTTGAATTTTT
TTGTTTTTGATTTATTTACTAACATCTTTTCCTAATTTTC
TCTAGTTATCACCCACTGACAACAACATTGGCGGAAATTC
CAACAACATCATTAAAACCAATGACGTTCCGAGACAGAAG
AGACATCTTCCAGAAAAATTCATCTCCAAGACGAGGAATT
TTCGGTCGACGTCCAAGAAATACATTGGAATGAAGTGTCG
ATTTGAAAGAGAAATCTACCAAACGTATAAAAAATTTCAA
AGGCCAATATGGCTAATGTTTTTACTGATAGTCATTAGTA
AAGTAATCGAGATCAAGCTGAAGAATTATTATAGAAAGAA
GGCAAGAATTGAAGAACTCGTTACTCAAACCATGGAAAAA
TTGAAATTCCAAAAGATTAAATCAATGTCCGATCCGAAAG
AAAACGCGTATTTGAGCATAGTTCAATTGCGTGACATCTT
TCTTTCTGATATTGTCGATCTGAAATACAAAAATCAATTA
TGGTCAGAAGTGGTAAAATATTTAGAGCATAATAACAGTA
ATATTAAATCGAACTTAACTGAAATTCGAGGTGAAATAAT
GAAATGTTGGGAATGGATAGGTCCGATGGAACTCAATGAA
CCTAAGGATTCCGCTGAAAACAAAATATAACCCACAAAAT
GAAACTCAAACGTAGTTTTCTCTTCTCAAACTTAATGATC
TATTGTTTTTCCGAGTTGCCATATTTGTATAGTTTATTCT
ATTTATACGGTTATCCTAATATCTGTTATATAATTCTTTA
TGTAATACTTTTGTAAAGTTATAATGAATCTAATCCTGAA
AATGACTTGTAAAATAATAAGAATTTTTATTCGATTTAAA
GTAAATATTAATACGACACATGGAGGAAAGAAAAACTAGA
CGATATAGGAAGAAATACAAATAAAATCAGAATTGAAAGA
GTAACTAGAGGATTTTGGAGTAATAAATAATGATGCAAAT
TTTTTATTTGTTTCGGCCAGGAAGCGTTTCAAGTAGGCTT
GCGTGCATGCAGGGGATTGATCTTTGGTCTTCCAACTTCT
CTTCGTGTCGATCTTTGTTGCGGAACGGCTGGCACTGCAC
CATTTCCATTAGGATGTACTACCTTAGAAGGCGGCGCAAA
CCGTGGAGCAGCTGCAGGCGGAAAAGCTGTAGCGTTCGTT
TTAATTGGTGTGGTTTCACGCGGTACTTGATTCCCAGCCC
CTTCTAGCATATGAGGCCCCAGTTCTTTATCATTGTTCTT
CATGCTCAATTGTTTTCCCTTTGGTGCAAATTTTTCATAG
ACAGAATCCCTCGCGGTGGTCATCGTTTTGTCTTTTAGCA
CACTCGCTGGAATATGCTTGGACGTAGTCTGATCAACGGT
GTGCCTAATGGATTGTGCCTGGTATTTGGGATCAAAAATG
CTCTCTTCACCAATATAACGTTCATTTTGTACGGAAGTTG
CAGCCTTAGCTGTAACAAAGGTGATTTGTTCTGCCTCTGG
GTTTGAGCTAGCAGTTGGGCTTTGCTTAGCTACAACGGGA
TCCTTCTCTGTCGTTAAAACATTACTGTTTGTGTTGCCCA
TATTTATCAAGTCGTCGTCTTGAAAATCATCGCTAAACAT
AAGAGAATCATCGAGAAGGTCATCTTGATCCTGTTTGGAA
GCATCGAGAGATTTGAGATCAGTATCTTTATTACTGCTGT
TTTTACTGTTAGCCTCAGCAGGTGCGGCCATCATTGGGGT
ACCTCGACTTACTGTATTTTCTATTTTCACCAGGTTCTTC
GTCGAGTCGGGATTGGTATTTGTAACTTTAGTCAATTGCC
TTCTTTTATTCGGGTATTGTTGTTGTTCTTGATTTTCATG
CAAAGTATTCGTTCTTGAGCTTTCGCTGATTTCATCCGTT
GGCCTAAACAAATTGTTTTCGTCAAAATCTGGCGGATCGA
ACTTCACCTTATCGATCTTTGCCAGAAAATCTTTATCGTA
AAGACAATTTCCTAGAGCATTACCAAACCCTCTCAAAGAT
CTTTTCAAGGCATCCGTAACGGCAGATTTCTTGGCCCTTT
CGAAAGCGGCAGGTTTCCGTCTTTCGTTCTCCACGGTACC
ATACCCAATATCTTCCCTATAAGTCCCGCTAGTCAACGTA
ACACGAACAATTGCAGTACACCCTATGCTAAACTTTCCCT
GTCGCTCATCCAAAAAATCGATAACTACACTTTTTACCTC
CGTAGACCAGCCATTATATCCAAAGATTTGATTAGCAAGA
TTAATTACTCTCCAACCTTCGATGTATGCAATCCTGCTTG
TTCCAAACCCAACTCTCTTGGAGATATACTCAGGTCCTAA
TTTCTTGTCCAATTTGGTCTGTATGTCCTCGGAATGGTTA
CCGAAAACGGGCTTCTTCTCATCCATATCCATAATTTCAT
TCATCAACAACACACCAAAGCCACCAGAACCTTCAGCAGT
TCTTGGCAACCTCCTTGTTTGCATTTGTTGATTCTCAGTG
GCAAAATAGCTTAAAACGCCATTCGATACCGGTCGCGTAA
CCCGCCCGCCGCTATATTTTTCGTCTTTTCTTAACAGACT
AAAGAATATAATAACATCGAGAATCACTAACGGGAAGAGC
AGACTCTTTGGCGATGAGTAAGTGTGATTGAGAAGACGAA
AGGACATTACAGGGCAAGCAGATGATACAGACGCCAAGGG
AGTTGTTGAATCCACGGTACACGTACCATACCATCTTTAG
CGACGTGTGCAAGACCCGATTCAACCATTTAGTTACGAGG
TTGTTTTTCATATGTTCTATTATCCAAACTGTGGTGATTT
CACTGCTGGCGTTGCCACACTCACCGTTATGGGAACTGGC
ATTGGCATTTATTCCCAATATTTTAGCTCTTAACCTAGTT
TCCCTTTTGATCATTGTGACAAGAAAAAATTACATGCATG
TAAAGAATTTTGGGTTCGCTAATTCACTTACTTTCATTCT
AGGCCAATTGTTATCAGTAAAGTTTCTTGTATACCAGGGA
GTCTATAGCATGGGCAGCATCCTTTTATCATTCGTACTGG
GTGTGGTTTTCGGACGTGGCGGATCTGGATGGAAGCCATA
CTATAAGCTGTTTATTTGGCTAGTCGTTCCCACGATTTAC
AACCTACAACATCATGTCACTGACGCTGACAAATTGTCGT
TCAACTGCGAAAACTTTTTCCAGGCCCCACAAGACTACGT
ATTAGAGCGTGTCAAGAGGATTATGGAGAAGTCAGTCATT
CTAAGTGTAATCAGCATGTTCGTATTACCAATCTTTACCA
CAGTATTTTTTTCCAGGCAAAAATCGGGATTATTTGATTC
ATTTACGAATGGCGTGCTAGCTGTCACAAATTTACTAATA
ATCTCCTGCATTATCTTCATCACTTTCGAATTCATAAATA
TAGCATTTGACGCACATATGTCCATAGGTTGTCTGCACAA
GGGCAAGCTAATTTCGAATTTGTCGTCGACGCCGATGGAA
ACCCTGCTTAGTGGGCTTTCTGCAGACAAGCCATTTACTA
GGTTGACTGCCTACCAGGAACTAGCGTATAGGGCCACTTC
ACTGGATCCATCATTGCGAGCACCAATATATCACTCCAAG
TTCAGAAGCAGTAGTGGTAATACTTGGTCATTAATCCTCA
ATGAATGCTTGAAGACCATTCAGATAAACAATGAAAAGGT
TGTGCAGTACCTAAGATCAGTACAAGATCTTGGGGGCTCT
GCAACTGCTAGACATAAAAAAAAAGTAGAAAATCTAGATT
ATATGTATGAGAACGGGAAACTAACAAGCGCCAACGAAAG
ACTCTTTGGGAACCGACCCTCTATGATGGCGCCATTACGG
GATAACGGCTTATTAGATGAATCACCAAACAGGCTGAGGG
TAAGAACTGACGATAGTGTATTGCTTAACCGCGGAAACAA
GAAAAGGCATAGGTCCTCGTATTACGACAACGATTTAGAT
GAAACGACACAAACTTTTAACGGCTCTATTTTCACCCACG
AAACAACATTTATGACCGCTATGCGTCTGATGTTAAAAAA
ACTGAAAAATTCTATAATGTCGTTTATTTTCCCTTCCTAC
GCAGAAAGACAATCATCTGATGAAAGCGACAATTACAGAC
TATTACCAAATGGCTCCAACAAAGCCCAAATCTCGATAAT
TGACATATGGTCCATTTCCAAGAAAAGGCAAGCTGAGAAG
CTGGTTCCATTGCCCATATGCCACGCAAATAGTGTGGTAG
CACTGACAGGACTGCTGATCCGATCAAAGACAGAAGATCC
AAAAGGCGGTATCATTGCATCCGTTGGGGATATTCTTAAG
ACTTTGGAGAGGTCCATCTGTGCACTGGGTGAATTTGCCG
ATTGGGATCCGGAATCGATGGCATACACTGCCTTCCAAAC
ACAAAGGACAGCCCAAGATAGAGTACAACAAGACAGTGAA
GACGAAGATAGCATGAAAGACACTACTGACATGATCAGTG
TTCTTTATCAGCTGTCCACCAGTGCTTTTATGGAGATTGT
ACTTGAATACAATGTTGCTCTGAACGACGTATATTTGGAT
GCAGACGTGGCCAAGTTGGCGAACTGGTTTCTAGAAGTGT
ACGCCTCAGGCAACCCTAATGCTACGTAATACAATTCAAC
CGAGGAGCACCCCTCCTCCCATTTCATGTAAGATAAATAC
AATAATAAAATTGGAATACCGCACAAATGCTTTAGTAGAG
GCCTAATATGAGCAAAAGAGCAAAAGCTACCTTTATCGTT
TCCGGGTAGCGAATCAAGGAGGGCCCTTTTATGCTTCAAG
AATAATAGTAAAGAAAAGTATAGAGAAGAGGAAGCAATGC
TTCCTATCGGAATTAATTCAATTCCTGGTACTAGAAGCGA
TAACATCACAGTTATACGTTCAAGATGTCACGCATGCCAT
CTAGTTTCGATGTTACGGAGAGGGATTTGGATGATATGAC
CTTTGGCGAAAGGATTATATACCATTGTAAGAAACAGCCA
TTGGTACCCATTGGGTGCTTGCTGACTACAGGAGCTGTCA
TTCTGGCTGCTCAAAATGTTCGTCTTGGTAATAAATGGAA
AGCTCAGTACTACTTCCGTTGGCGTGTGGGTCTACAAGCG
GCCACACTAGTCGCACTAGTCGCAGGTTCATTTATCTATG
GGACTTCTGGTAAGGAACTGAAGGCGAAGGAGGAACAATT
GAAGGAGAAAGCCAAGATGAGAGAAAAGTTATGGATCCAA
GAGCTGGAGAGAAGGGAGGAAGAAACGGAGGCAAGGAGAA
AAAGAGCCGAATTGGCAAGAATGAAGACCCTTGAGAACGA
AGAGGAAATCAAGAACTTAGAAAAGGAACTAAGCGACCTG
GAAAATAAGCTTGGAAAGAAGTAATTTGGCTCTTCGATTT
GCTGTAAATAAATTATGATGAGAGACAAAAGAATGAACAG
CTAATTTCGACTGTAATGAAGAAATGTAATAAAAAAATTC
ATGATGCTATGTCCAGTATTCAAGAAAAATAATTACAAAA
TAACAGCGTACATATGAATATTCTTTGTTTTTATCTTGTA
TAACTATCACTTAAAACATATTTATATCGATAGGTAAATG
CTATATCAATCGCTCTATTTACTTGATTTTTAATATGTGG
GTTTTTTTTTGCTTGACACATACGTAACGGTAATTGCCAG
CTAACGATCGGTACAATTTTCAGAAAAATTGAAACAGAGA
GAATCCACCAAATATTCAATTGCAAGGTGACGTACTTCAG
ATAAACACTTTATTGTACCATCTTAAGCGGCTATATAAAG
TGTCATATACACCCTTCACCAAATACGCAACATGTCTGAA
TATCTAGCTCAGACGCCCTGCAAATTTACTATATGGTCAA
GCGAGATTGATCTTATCAGAACAAACCTGTTGGTGAACGC
TCACCCTTTAAGCACGGTTGGGCGACTACTTCAATATATC
CATTATCAAATATACAAGCAATTAAGAGCTATCTATCAAC
CAGAGGAACAGTGCACGAACTCGGAAATACCTCACACACC
CTTAAATAGTATCAACACTTACTTCCTAAGTTACGAAGGC
AGAGAGTTATCTGCAACGTGTTTATTAAAGGACATCACGT
CATCTAGCCACCCAGATTCGAACCATTTCATAAGACTACA
ACTGGAAAAGCGTACTTCTCCTTCCGGTTCAGCATTTGAC
TTGGAATATGATATGGAGGGCGAATTTAACTCGATGAATA
TTCAATTTGAGATAAATACACTATCTTCTCAACGTATATT
CAATTCCATGGAACCAAATTTGCCTATTGGCACTACATTG
GCTAGATTAGAGAAACTGGCATTGGAACGTATAAAGGATT
TTGAAAAATCAGCAGGGAATCTCTGTGGTATTAAAGAGGA
CCATTCAGTGTCTGATTTGCAGGGATTTATAATAAAGGGG
AAACAGACACCCATGTTTTTAAATTATGGAAGTGATTCTG
ATTACTATAAAGACTTGAACCTGGTAGATTTGATAGGCAT
TGATTTTGCCCCGGCACACAATTCTTTTTTCACATTTTTG
TTCAAGATGAATCACGAACAGAATTCACATATCGCCAACG
ATGAAGAGAGATTTGTGTTGGAATTCATATCCGATGCCAC
ATTATCTATAACTCAAATGAATGTTAAGCCCGATACCACG
GTAAAACAAGTGAAAGATTTCATATGTTCTGTTTACACTC
ACTCATTAAACTTGAGGAGAAATGATATCAAGTTGATTTA
TAAGGGACAGTTGCTTCATGAAAATAATTTTGCAGGCAAC
TCTTCAAAGATCAGCGAGTACATTAAAGAGCCACATGAAG
TGAAGGTCCATGTACAAATCAACCAAGAGTATACAGAATC
TGGGCCTGGATTTTGGAATGAAGTGTTCAACAATCCGAAT
ATTTTCCAATTCATGCCTCCAGATACAAGGTCACAGTCAC
CTGTTAGTTTCGCTCCGACGCAAGGACGATCTCCTGCTGC
AATACGTGGCGAAGAACGGGGTATACCATACGTAACCGAA
TCTGGAAATGACATCGTGCCCACAGATGAGCTTTATAGGA
AATGCATTATCAACGGGGATGAAGTAGTATTCATTCCTGT
TAGCGAACTAAATCCACAATCGAGCTATTTGTCCGTGATC
AAAGGCGATTACGGTGAAATTAAAATCCCCATATCTAGTA
ATGACTACAGAATTAATGGCGATAATATTTTGCTATCACC
ATCTGCGATAGAGCAGTTAGAATCTGCTTTGAACTTCAAA
ATCGAGAGACCACGGGATTCGACACTCTTGCATCCGTCTG
GTGAGCATGTTCGAGCTGCAGATAATACCTCTTCGGCAAA
TGATAATAATACAGTTGAGAATGACGAGTCAGCGTGGAAT
AGAAGGGTAGTGCGTCCCTTGAGAAACAGCTTCCCGCTGC
TATTGGTATTGATAAGAACATTTTACTTAATTGGCTATAA
TTCATTGGTTCCCTTTTTTATTATTTTGGAGTTTGGAAGC
TTCCTTCCCTGGAAATATATCATTTTACTAAGCTTGCTTT
TCATTTTTAGGACTGTTTGGAATACCCAAGAGGTGTGGAA
TTTATGGCGAGACTATCTCCACTTGAATGAAATTGACGAA
GTCAAGTTTAGCCAGATCAAGGAGTTCATCAATTCCAATT
CATTGACCTTAAATTTCTACAAGAAATGTAAGGACACTCA
ATCCGCTATTGATTTACTGATGATACCTAATCTACATGAG
CAAAGGCTATCGGTCTATTCTAAGTATGATATTGAGTACG
ACACCAACACCCCTGACGTTGGACAATTGAATTTGCTATT
TATCAAGGTGCTATCGGGTGAGATTCCTAAGGACGCGCTA
GATGAGTTGTTCAAAGAGTTTTTCGAATTGTATGAAACGA
CAAGAAACATGAACACACTATATCCTCAAGACTCTTTGAA
CGAATTGCTGCTGATGATTTGGAAGGAGTCCCAAAAGAAA
GACATCAATACGCTACCCAAGTACAGAAGATGGTTCCAAA
CCTTGTGCTCGCAAATAGCGGAGCATAACGTCCTTGATGT
CGTACTCAGATACATAATTCCAGACCCGGTAAACGATAGG
GTGATAACCGCTGTGATAAAGAACTTCGTGCTCTTTTGGG
TTACACTACTCCCCTATGTGAAGGAGAAGCTGGATGATAT
TGTTGCACAGAGAGCAAGGGACCGTGAGCAACCGGCTCCA
TCTGCCCAACAGCAGGAAAACGAAGATGAGGCCCTCATAA
TCCCTGACGAGGAAGAACCCACCGCCACAGGTGCGCAACC
TCATCTCTACATTCCTGATGAAGACTAATTGCAATGCGAT
GTGGCCACGTTATATAATGCGTTTAAGGTGTACGAAAACC
CATGCTGTTCTGGCCCGTCGGGTTTTCTGACAAATTGTCC
TTTAGGGATTTTTTCGGTTTGGCTCGGGTTGGCAAAGTCG
GCTGGCAACAAACCAGGACATATATAAAGGGAGGTAATTC
GTCAGATCAATGCCGAACCGTTCTCAACGGGCCTTCCCCT
CGTTCAATTGCTCACAACCAACCACAACTACATACACATA
CATACACAATGGTCGCTCAAGTTCAAAAGCAAGCTCCAAC
TTTTAAGAAAACTGCCGTCGTCGACGGTGTCTTTGACGAA
GTCTCCTTGGACAAATACAAGGGTAAGTACGTTGTCCTAG
CCTTTATTCCATTGGCCTTCACTTTCGTCTGTCCAACCGA
AATCATTGCTTTCTCAGAAGCTGCTAAGAAATTCGAAGAA
CAAGGCGCTCAAGTTCTTTTCGCCTCCACTGACTCCGAAT
ACTCCCTTTTGGCATGGACCAATATCCCAAGAAAGGAAGG
TGGTTTGGGCCCAATCAACATTCCATTGTTGGCTGACACC
AACCACTCTTTGTCCAGAGACTATGGTGTCTTGATCGAAG
AAGAAGGTGTCGCCTTGAGAGGTTTGTTCATCATCGACCC
AAAGGGTGTCATTAGACACATCACCATTAACGATTTGCCA
GTCGGTAGAAACGTTGACGAAGCCTTGAGATTGGTTGAAG
CCTTCCAATGGACCGACAAGAACGGTACTGTCTTGCCATG
TAACTGGACTCCAGGTGCTGCTACCATCAAGCCAACCGTT
GAAGACTCCAAGGAATACTTCGAAGCTGCCAACAAATAAG
ACGCTTGCAGAGTTGTCTAAATGACTACTTATTTAAAATT
CACTCTTTACGTTTATACCTATCTATCTATATATAAAACC
CATAAACTTAATGCTATTCACTGACAAAACGATACACTAC
CGTCTAAGAAGCTATTCACACTAGCTCAGTTCTAATAACA
ATCATCGTCTGGCTCTAAAACGCGTAAACCATTCACTGCC
ACACTCACTTTAGCTCTGTTGCTGCCCTTCATACGCTGAG
ACGCGACGCTTCTTTTCTTTCATATGATTTCCTTCTAGGC
GACACGCCATGCCCCAAACGGGGAACACCGCGAATTCCTT
CTGGTGCCCGGTTTCCTCTTTGGGAAGGGCGTCAAAATGG
TACAGCTCGCTATAGTCGCCAATTACTGCAGATGCTTAAA
GGCTTCTGCAACTGTATGTCCAACCTAGTACGTGGAAACT
TCAAACGCGAACAATCTGTATGCTGTTTCGGGCTACTTAT
TGCTCTATACGGTTTTTAGTGGACACGAACTCTTGTAATT
ATTATATATATATATGCCTTGGCATTTTAACAAGACTCTA
TGTTGTGATTTCAGTATGATTTGGGTGAAAACACAGTGGT
GACCACAGAACAACGAGGTAACAGTTCCAGACCACTACCT
TTCCCCTTCAATCTTTGTGATTTGATCAATTCTTGATGTC
ACAAGAAACAAAAATGCTACCTTCTCTATCTAGTCTTCTA
TCGGGAACCGAAATCTCGTCCAGCCCCGTATCACCAAGCT
TCACTAATCCAAGAACGAGTTTTCACCTCGATGATCGCGG
AACCATAAAATTACCACCGCTAAACACCAGTATCAATCGT
CCAAGATCTGTGGAAAGCGCCTTGAGACACACTGTTACAT
CCTTGCATGAAAATAGCAGCGCTTATGGTGATGACATGCT
CAAGCACACGCAATCAGACTCAGCCCTCTCATCTCAGTTG
AATAGTTCTCAAGAAACAGTTGATGAATCACACGAAAACC
TTCTACTGACTCCCCTAAATAGCAAAAAGAGAGATTATTC
GGTTTCTTCAAAGAAAAACGACATATTAACACCACTCTCT
GCAGCGAAGTCGATTATTATCCCCTCTGCCTCTAAGGAAA
AAAAGACGTGCATTTGCTTTCATCACACACTCGCAGGAGA
CCTTCCCTAAGAAGGAGCCTAAGATCGACAACGCTCCACT
AGCACGCCGAAAGAGAAGAAGAACCTCGTCCCAGGAACTA
TCTATTCTTCAGGCTGAATTTGAAAAATGTCCTGCTCCAT
CGAAGGAGAAACGAATTGAGTTAGCTGAATCTTGCCATAT
GACTGAAAAAGCCGTTCAAATATGGTTCCAGAATAAAAGA
CAAGCGGTTAAAAGGCAGAGAATCGCCACTTCGAAGTCAA
CCACTATAATACAAACGGTATCTCCACCATCTCCGCCTCT
GGACGTTCATGCTACGCCACTAGCATCCAGAGTCAAGGCG
GACATACTTCGTGATGGAAGCTCATGTTCTCGTTCTTCCT
CTTCTTCACCGCTGGAAAATACGCCGCCAAGGCCTCATCA
TTCCCTAAATAGGCGCTCATCCACACCAAGCATAAAGAGA
AGCCAGGCTTTAACATTCCATCTAAACCCACAAAAGAAGA
CGTTGACTCCCGTGAAAACGTCTCCCAACAGCAGAGTAAA
TAAATTGATCAATAGCATAGATCATTCTCCATCCAAAGCC
AAGCGTCCGGTAAGCAATCCCTCCGGCTCCCCTAAAAGGA
AGAGAAAATTCGGATTCAAGATCGTCGATCAACAACCGTT
GAAGGATCTTGATCCGAACGCTTTCCGTGGTTGATCTAAT
CTCTAGTCATTATTTATTCGCAAATTCATTTCCTATACGG
CATTCATACATATCATTGTTCACTTCAGTCCTAGCATATA
TCATAAAATATACAATTGTTTTCTAATTACCTTACGTTTT
TAAAAGACTTCTATAACACCTCTTTTAACTTTACATGTAG
TCAAAATAAAGTGCAGTTCCATCGATGGTACTTTCTCACC
CCGGTTGAGTGATGTTAACGATGTTTACCGTATAAAACTT
AATTATATTATATCTTTTTTTGCTTATATGTTATACATAG
AATAAAAAGTTGATTAAACACACATTGGTCTGAAAACACG
TGTAGTACTTTCTCCTTTGAAGAATAAAAAAAGAAAATAA
AGATAATAAAAACGAAAATAGCGTACAATTATTACTGATA
ATTTCCTTAATTGATTTAAGCTCTTCTTCTACCAGTGGTC
TTGGTGTGTTGACCTCTAACACGTAAACCCCAGAAGTGTC
TAATACCACGGTGGGCTCTGATCTTCTTTAATCTTTCCAA
GTCATCTCTCAACTTGGATTCGACGTTGTTAGCCAAAGTG
TGGTAGTCCTTACCATCAGTAATGTCGTTTTGACGGTTTA
AGAACCAGGCTGGGATCTTGTAATGAGTTGGGTTTTGCAT
GATTTGGACAATTCTTTCCAATTCTTCTTGGGTCAATTCA
CCAGCTCTCTTGTGCAAATCAACATCAGCCTTCTTACAGA
CCAAGTTGGAGTAACGACGACCAACACCCTTAATAGTGGT
CAAAGCGTAAACAATTTTAATGTTACCATCGACATTGGTG
TTCAACAAACTGATTGTAATGGGCGCACAAAAATTGTACA
TCTTATTGTTAGTAATTTATTTCACACCACTGCTAGGTTC
TTCGAGAAATTTTCAACATGGCGCATCATTTTGGAATGGC
GTACGAACATGGAGGGACGATAAATATGAATTTGTCAAGC
TGTATTGACTGAAATTTTTAAATTCGCATTGAGTCATATA
TTGTATTTTCCAATAAACTGTGTATTACTTTAAAATCTAG
TGATAATTTTTATAGTAGCGTAGAGTTAATTCGGCCTCGT
ATTTGGTAACCCGTGACGTTTATTATTCCATCGGAGTGCA
CTCACATATTTTCAATCGCAATATTAAGCTATTATCCCAT
GTAATGTGAAACTCTCTCAACATATCTGCACTGTACTCGT
AAAACATACCGTAAAATGTGTTGGAAGGAACCTTGTTCTT
GTACAACTAAAGACATCTTTACCACTTTCTGCTCTATTGG
CTTTTCGTAAGATCGGTTTTTCACTAATAGTATATCTTTA
ACAATGTTAAAGTACCTGATATTGTTATTACTAAGGACCT
TTTCCAGTTAGGATAGCAAAGGTGTCAGAATTACCATAGC
CCAGGCATCAACCAGTTTCCGCGCAAGAATTCTCCTCCTC
CCGGAACAAGAGGCCTGCGGAGACGAGTTCTTTGCCTCTG
AAAGGCGAATCTCTGGAAGGATGAGCTTGGATGGCCCCAG
TAAACGCATTTGCCTAGGTTGAGCCGAGCTAGGAGGACAC
CCCGACGGATAATTTAGCCCTTTTCCAATTTTTCAAAAAA
ACATGAAATTTCAAAAATGTATGGATGTAAAATTCAGTAG
TGTGTACGGATTTTACAGTTTCTTGAATGAGACTTGCTTT
TACGTCAAATCATTCTGAATTATACAATTCTTTCATTGTG
AGATTGATATTTCATGGGCTTATTATTTACAGATTATTTT
TTAAATATGTAGATGGAATAATAACTGGATGGGGTAGAAG
AAGGGGTCACTTGTATGTGTACATATGAAAATCAGTTAGA
CACGGAGTGAAGGATTTCTTTCTGATGGGCCATTGCTAGA
TATTCAAGAGCTTCCAATTCGATAAAAACAGCTTGGGCTC
TTAGTATGTCATTTACCTCAACAAGTTCTTTCTGTATAAC
ATCTACTTTTGTTTGTATGGATCAGAACTCTTTATCAGCC
CTTCCCTAGTCTTGTCTGTAATGAAAAGTAATCTCTTACC
TTTAAGTTGAAATTCCTCCAAGAATTTTCTGAAGATGACT
TCGCCCTCAAAAATCTCTTTGCCCTCAACTGTGTTTGTAT
TCACAAGATCCAGCCTGTTCAAGTCGAGTTCTGGTGTGGG
AGATATTAAGTCGACCTTTTCACCACCAATAACAAACAAC
TTTCCACTTTTATATTGGTGGCTCAAAGCGTTGTTGAAAG
CCATGGAATAAACCTTGGATGGTAGCTCTGTAGTATAGTC
GTTTGGTGCAGTTCTTGCCAATGCCCTACCACCATTATGT
CTTGTTGGAGAGTTAGCATCCCCGACTCTTGCCCTACCAG
AACCCTTTTGGGGCATCAATTTACGTCTGGAAAACCCGTT
TTCACTTCTCCCGGGAGGATTTGAGGCGCCTACTCTTCTA
TTATCGTTTTCATAAACTACGGCTCTCCATAGTATATCAC
GCCTTAATGGAGCAGCTACAGTTGATGTGGGGACCGGCAC
AAATGTCAATGGTTCTAATGATGGAAAGGAGCGAACGGTA
ACTAAGGCGTATTTGGGAGGAATGGCTGCGTTTGGCAGAG
GGTTTAACGTGGATTCTGCATGTGCGGTGGCAGTGGTAGC
TTGGTAGCGTATAGATTGTAAAGTCTATTGCATAAAATGG
TTGTAATGTTAGTATACGGATTCATCTTCAGAAAATCGAC
AACCAAATGGAAAAGAGCGAGGGACGATCCTCTGATACGT
ACTTTCACCAAATTTCTTTTTATCGTCATTATTATTATTT
CACCCTAGTTGAACGAAAGATTATTCGCATTGGCGTCCTT
TGAATGTATCTCCCCATTATTAATGGAACCTCTGTATTAT
ACTTTTCTATTTCGAACTTTTTGAGACTCATTCTTGGTAT
CCCAGGGTGACCCAGTAACCTTTTTCCGGTTTAACATCCG
TGCATTACATCCGTACATTCTATTTTTTATTTTCCAAAAA
CTGGGAGTTCTACTTAATTTTTGGCCCCGTTTGGGAATCT
GCTTTGCCACAGGAGGCGGCCTGTCCAGGAGGACAATAGA
CCAATGGCAGAGACGAGGTTTGTTGGTACGTGCAACAGCG
CCTGGGCTCAGCCGGCTTGCTGTGGGCAACGGAATGGTGC
TTCCTAAGCCAATCTTTCATGCTGTAGCTATCGTCGTGAT
CGCTTTTACTGGCATATTAGCGTAATATGTATGAAATTAG
GTATTAATCAAGCATTAATCGACTTAATTCTAAGAAAAGT
CAAGATCTCGAGACTAGCAATAACAAAATGGTATGTTAAT
ATGGACTAAAGGAGGCTTTTAAGGACACGTAATATTGAGT
CGACATGCGCAATAAAGTCATACAATAAATAAGTTAAAGA
AAACATATGACGATATTTTCAGACGATATGGAACTGCGAT
ACCGAAAAGTGGTGTGATTGAAATGATACTCATGTTTTGG
CTATAGTTGCAGTGGCTTTCCAAAAATTGGGAGTTAAAAT
GCCTATAGCAGTATCACCGGAGATTCAGTCTCTTGTGGAT
CTTCTTTTGCATAGTTGAACAAGGGATAATATGGCGCCAT
GAACTGCCTCTACACATTATAATGTGTTTTTGATATCAGT
ATACTAACAAGTTGAATTGCATTTACAAACTTTTTATTTT
GTATTGCTTTTCGTCATTTTAATAGGGTAGAGTTAGAACC
AAGACCGTCAAGCGTGCTTCTAAGGCTTTGATTGAACGTT
ACTATCCAAAGTTGACTTTGGATTTCCAAACCAACAAGAG
ACTTTGTGATGAAATCGCCACTATCCAATCCAAGAGATTG
AGAAACAAGATTGCTGGTTACACCACCCATTTGATGAAGA
GAATCCAAAAGGGTCCAGTTAGAGGTATCTCTTTCAAATT
GCAAGAAGAAGAAAGAGAAAGAAAGGACCAATACGTCCCA
GAAGTCTCTGCTTTGGACTTGTCTCGTTCTAACGGTGTTT
TGAACGTTGACAACCAAACTTCTGACTTGGTTAAATCTTT
GGGTTTGAAGTTGCCATTATCTGTTATCAACGTTTCTGCC
CAAAGAGACAGACGTTACAGAAAGAGAGTTTAAAATTAAA
TTAGAAAGCTATTTAAAATAATTTACTATTCAAAATATTT
GCCTTTTTCTTTTTTTAATTTTTGTTTATTCTTTAATGTA
TAATTAAATAAAAAATATTATTATATTTACTAATTAAGAG
CGAAGCGTTTTATGTAGCTCCTTGGCCATACATACATTGC
GCGCAATGTTTATGCTTTGATACCAAAGGGCTATCATCTT
TGACTTGGAATTATTTATATTTTTTAACATTGACTCTGTT
TCCTTTCTTACTCATTATACTTATCCAGAAAAAATAGAAA
AATTAGTTACTTATTCTATAATTACACTTTTATCATGAAC
GCCAAACATTTGGGAGACTATGGGATACAATAAAGGCGGA
TCATTTCCTAAGTTAAGCGCCTTGGCCCACTGTCGCCTCC
CTGAATCATTTTTCTCAATCGCATGTAACATTTCTAACTG
TTCCTTAGCGTCTAATATCGCTTCGGTCCCGATCAAATGC
AGAAGATATCGTAGTAGGACCAGTAGGCAGACGTCACACT
TTTCAATATTCAAAACGGCTTCTTCATACGAAGCTTGGCT
ACATTGCTCGGTAAAAGCAAAACATTTTGATTTAACCAAA
CCGATAACTTCGTTGCAAAATGAAACGCCATCTGATAAAT
TTTCGACTAGCGTTAAAATAACGACACATTCCTGTGTGTC
TTTGAGTATCTCAGAAAGGGTACCTTCAGCTAATAGGGGT
ATAAAATAAGACTCTTGCGACAGATTTTCAGTCATAAAAA
CTTTTTGAACTGCAGGATATCATTAAAAGAAGCCAACGTC
CGTGAGATCCCCTGGATAACATCATCTGCAACTATTCTCG
GAGTAATCAATCTATGTCCATCTGGAACTCTTAGTAATAG
TTTGAAACATGACCCAATCAGTTTCCTCCGCAAAGCTAAT
GATTTTTGTGATTTGTACAAAGGACTACATTTAATTGTGG
GAATATACGTATCAACAATTGTGTTTTCACCATTATATAC
GGGATGAACCGGCGTTGCATAATTGTCGGATGGCAGTTTG
TAATCACAATTGAGAAATACATATTCGGAAAACCTATTCG
CAAAATTCCTTGTATTTAAAGATTCAAAAAAAACTGCTAA
CGGACTCTCAGATAAGCGTTGAACGAACAAGGATTTGCTT
ACATTTTGGGCGACTTCATGCTGTATGAAATAATCTTGTC
TACAACTAAACAGATCAATGAGTATTTCAAGTAAGGGCAT
CCAAATCTCATGGCTTGATAGGAACAGAGGTGTGCTTTCT
TGCAGCGAGTTAGACAATGTCCATAAAATCATGTTAATAA
ATTCTCCAGGTTCATTCAGTTTCAAATTCAATAAGCGATT
GCCCAATATGGTATTTCTTTGCTCAAGACAACTAATATAC
GACCTGTAAGGATTTTTAAAAGTTTTAGCCTGATCCAACT
CGGGATCTACACTAGCATTTTGCCTATATGTTACACCACT
TTCAGATTTCGTTCTCCTAAATCTATCGAAACCCCACTTT
TGCTTTTTTTGGTGTCAACGTATCGATTGCCAAGAAAAAC
TGGCATCGCAACAACTCCAAGTCATACAAATTGTATTGCT
CAGAATCAAACTCTTTCAGAATCGCCAGATATTTCTGCAA
TAGTTTCAAAGCTCTCCTACTTAAAGTTTCCCTGGACGTG
TTATATGGATCATTTGCCCTCAATATCGGCTCCTTATAAT
ATTCAGATAAAGTCGATAACGTGAAAAGAACTAATATGAT
ATCGAACGGGATAACAGCCAAATTGTGAGATTTGCCGAAC
TGGCACTCCAGAAACAACAGCACATGATCATAATTTTCTA
AGAGACACATGGAATTGAGCATCTCAAACGCCAATAGATG
TTTCTCAGTGAGTTCAACAAAATAATGTGCACCATTGCGT
GGACTCACGTATAAAACGGAATTTATCAACGCACCATCCA
TACTCAGACTACCACTACAATCACCATTTGCCGGCAATTA
TCTTCATATATCTATAATTTTATTGCCAACCTACTAGTAG
TGGTCTTGAATTAGTTTTGAAGGGCTCTCTATGTGGGAAA
AAATCGGGCCGCGCAATGAAAAATTTTTGGCATTATAAAT
TCACCTCATTGGGAAGGTAAAATGCATCTTGCGTCTGACT
CAATATCCATAAAATCTATTTTCACGCATTTTGCCTGCTT
CAAAGAAATCTATCGCAAATATTCCTACTAATCATGTCTA
TAGCAAGTTATGCCCAAGAGTTGAAGTTGGCTTTACATCA
ATATCCAAACTTCCCTAGTGAAGGCATTCTCTTCGAAGAT
TTCTTACCCATTTTCAGGAACCCAGGTCTTTTCCAGAAGT
TGATCGATGCTTTCAAACTGCATTTAGAAGAAGCTTTTCC
AGAAGTTAAAATTGATTATATCGTCGGGTTGGAATCCCGT
GGGTTCTTGTTCGGACCAACTTTAGCTTTGGCCCTAGGTG
TTGGTTTCGTTCCAGTCAGGAAGGCAGGTAAGCTACCTGG
CGAATGTTTTAAGGCTACGTACGAAAAGGAGTACGGTTCT
GATCTTTTGAGATACAGAAAAACGCTATTCCAGCAGGTTC
CAACGTTATCATTGTTGATGACATTATTGCCACTGGTGGT
TCTGCTGCTGCAGCCGGCGAATTAGTTGAACAACTCGAAG
CCAACCTTTTGGAATATAACTTTGTTATGGAGTTGGATTT
CTTGAAAGGCAGGAGTAAGTTGAATGCTCCAGTGTTCACT
TTACTGAACGCTCAAAAGGAAGCGTTGAAAAAATGATATG
TTTCACGTCCTGACCCATATTCAAGCTTCCTTTCTGCCGG
TTTCAAGCAATTTATTTTTCTTACTTCTCCTTACTCTCTC
AATTTGGTTGTATAATATTTACTTTTAGATTGAAAAATAT
TCAATCCACTTTTCTGCTTTGTGCCACAAAGTAGTCTATT
TAGTTTTTATCTATTATATGCTTTTAAAGAGTTTGGAAAT
CGAGACCTGCATATGCAATAGTAATATTCAAGGGTCCTTT
GATTCTGACTCTAAGCGAGCATTTGCCTCCTGAACTTCTC
TTAATGACGTTCCAGGAACAACACTCCAGTCTATCATTTT
CTCTCCGCGGGTATTGTATAGCCAATCGTTTATCATTTTG
AAATGGTTGGTACCAAAAATCCTCTACTTGCACTTAATGG
AGACGGATGCACTGACTTCATCACCATGATATTAGGGTAC
TTACTACCGCTTCCAACGGAAGTAGATCCCAACAGAGACT
CTACTAATTTGATAGCATTGTTCCCCCATAAGAGGAATAC
TAAACTCTTACCGTCGGCCTCTCTGTCCTGGATCAACAAC
TGAACTACCCTTTTGTAAAAGTTTCCCAACCATGCTTAGA
ATGCGAGTTTGCATTATGTGCTCTTACAGTTAACGAGGTA
TTAAGCAATAAAACCCCTTGTGAAGCCCAGTGAGTTAAAT
CTCCCACTTTATTATCTTCAACAAAATCAGGATACTCTTG
CTTCAGTTCCTTATATATGTTCTTTAATGACGGTGGTGCT
GGTGTAGGGGGTTTGACGCTAAAAGCCAAGCCATGCGCCT
GATTAAAGTTGTGGTAGGGATCTTGACCGATAATCACGAC
TTTAACTTTATTAAAAGGCGTTAGCCTGGTCCATGAGTAA
ATATCCTTTGCAGGCGGAAATACTGTATGATCAGCTTGCT
CTTTAGTGACAAACTGTTTCAACTTTACAAAATATGGCTT
TTAAATTCATCCATTAAATGTGGAAACCACGAATCATCAA
TCGTTTCTAGCTCCAGCGACAGTAGTGTACGTAAATTGCT
GCTCAAGTTCTTCGAATATACATCTTTTGCATTTGAATTA
GCAGGATATTTGTCCGTGTTTGCCTCCTTTGCGACCGCCT
TTGTCTCTGTCTTGATAGCTGCGCCATTTGTTATGGTCAT
GAAAGTAGCGCCCGATTTACCTTTCTTATTGGGCGCCTCA
TTAGTGCTTTTCTTTGTACCAAAGAAGTCTTCGATCGTAG
TTTGCTTTCTCTTTCGAGCCACCGTCATAACTGAATTTGT
TGGCAATCTTCTCATGCACCACATGTATGTGAACGGCTTG
TGTACAGCTTCTGATAATATATATCATTATGGATGAATTA
CGCGTTGCGGACACATTCCAGGTTTTGACAATAGGGAAAA
TATTGAGTTTATATGTAAAGCTTTTTACAAGTCACTAATG
TGAACAACGTGAGGTAATTCCATGGAAAGTTCATATAAGA
ATAGTTCGAAAACTATCTTTTTATTCCCACCAGTCACTAG
ATTCGGCTTTATACATATAGTGGGCTTATCACTGCTCTTG
GATAGCACTTTTGCACTACAAATAGACACCATTACGAAGA
ATTGGAAGAGACTTATATACAGAGTACCAGTAGGTAGAAT
GGTCACGACTCCATTGCATTCCTCGCCGAAAAGCAGTCTG
AAATCTTCAACGACCTCACTGCGCTCAGTACATACTCAGT
CTGGTCGTATGGGGCCTAGTGAGCCTAAGCACAGAACAAC
CAAATCCTGGTCTATATGGGGAGGTAATGACGAGGAAGAA
CCGGAGTTATCTAATAAAAATAAAGGAAAGGAAACCGCCC
AAGACAACAGTCAAGAAAATGACAATGTTTCAAATGAGGG
AACACGCTTGCACGATAATCAACAAACAACGATTTTAAAG
GAAACCACCAGGATCGAGAAGGGTGAGAAGGACAAAAAGA
CAGAAATGCAGCTATAGTAGAAAAAACACAAGACCACGAG
CATGGCCATTCTTTTGGGGCCGTAACAAAAAAGATCCGGA
GCCGACGCATAACATTCCCACTGATGCGGATAATAACACT
TTATCACGTTTAGCAAATAGTCTAAATCCGGCTCCTCTAA
CCAACACTTACATACCTTATAAACCTGATGCTATATTGAT
CAGAGATAAAGGTGTCAAAACTGCTAAGAAATTAACAGAT
GACATAGGCAATCAGTTTCCTAACATTGTTGTACCAAGTT
TCGATATTTTACCGAAACAAACCATATGGAATACAGTCAC
ATCCACAATTTGGAAGTGGAAGACTGAATACTGGGATAGA
AGACCTTCATCAAGGGTACGAGAGGGGGAAGAACAGGTGC
AGCACTCACAAAATCAGTTAAAAGAGGAAACAAACACAGT
TGCAAACGAGGCAAAAGATGAGGAGCGGTTGGAACACAAC
AGAGGATCTCTATTTAGGGTTGATCCATGGAAAAAATAAA
CCTTCTATCAGATTACCAATCTAGGCCCATCAGAGTTCTC
ATTGTCGGCGTTCATGGGTTCTTTCCAACAAAAATTATTA
GACCGTTTATTGGTGAGCCAACGGGTACATCTACCAAGTT
TGTCACAGAAGCTGAGGAAATAGTGAAGGAATATTTTGAT
CAACATAAAGTACCCATTGAAATAAGCAAGATCGCTCTTG
AAAGAGAAGGAGAGATATTTGATAGAGTAGATTTCTTCTA
CGAAGTTATGAAGCATTGGAGCAAAGAAATAAACAATTCT
GATTTTATTTATTTTGTTAGCCATTCGCAGGGGTGTCCGG
TAACCATTATGCTTTTAGCGAAGCTGATCAAAACGGCATA
ATAAACCTTGATAATTCTCAATTTTTCAACGATGAAATTC
AGTTTTGTTCGTCCAAAAAATTATCTCGGTCTTGGCCATG
GCAGGTATCAATAATGGTCCATTCTACGGTGCAGATCAAA
CTTTGTTTGTTCGTGCTTACCAGACGATTGAAAAAGACTC
ATTGAGGGAGTTATTCGAGTTTCAAAAGTTTGATTCCAAA
CAATCGCAAAGCTTCATAGAAGGCCTAAGAACAATCATAT
CAAATAACGTTAAGATTACATTTGTGGGATCCATCAATGA
TCAACTGGTCCCTCTGTATTCATCCACATGTCTTTTGCCA
ACCATCCCAATATATTTCGGGCCATTTTTATTGATAGAGG
ATCACAAACTCCAGCATTTATCACTCGCATAGTTAAAATT
GCTGGTTCACTCTTAAACCTGGGTTATAACGATCACGGAA
TCATAAAGGAAATAAGCGGATCTCTGGCGGGCACCCTGAC
AGGAGGTGGTCACTCTACCATTTATAATGAGAAACAGGTC
TACCATCTGGGCATCAAATTTGCATTAGAAACAACCGATT
TGTCCGAAATGTATCCAATTGAGTACTCACCATATAAATT
GTCTGAGTTAGGAGCCAACCCCTATCGTCTGCCATGGTGT
ATGAGGGGATTGATGTACGAGTCCAACAAGCATTTCAGTA
ATGAAGAAATCAAGATGTTGTTTAAGGAATTTGAGGAATG
GGAGCCTGAGACAAAGCAATTGAAGGACATAAAAACAGGC
TTAATGGTTTGAAATATCGACTCTGATAAAAAATACATCC
AGCATGATACCAGCTTGCTTCCGCAAACGAAACATAACTT
AAGGTACCGCAATTCAAAAGGCATTCATACGTACAAATAT
TAACTATATCTGACATTATTTAGACTATCACAAGCAGTAT
TTATTTATTTATTTACTTATTTATTCATTTATTCATTTCC
TTTTTAGTCTTTTATGCCAGTGAGCTACTGTCGCGAATTG
AAAACTGCAAAAAAAATAAAATAGGAACTTGGATTCAGAA
GTTTTGATAATAAAATTGCATGTAGATGAGAGCCGCGAAC
TGAATCATACAAAAAAAATATGAAGTGGTGTAGCACATAC
ATTATTATATGGCTCGCCATTATATTCCATAAGTTTCAGA
AGTCCACAGCCACTGCATCCCATAATATAGATGATATTCT
ACAGTTGAAAGATGACACCGGTGTGATAACAGTGACCGCT
GACAACTACCCACTGTTAAGCCGTGGTGTCCCAGGTTACT
TCAATATCTTGTACATCACAATGAGGGGTACAAACAGTAA
CGGCATGAGTTGCCAACTATGCCATGATTTTGAAAAAACC
TATCACGCAGTGGCCGATGTAATTCGCTCGCAGGCCCCAC
AATCACTAAATTTGTTTTTTACAGTGGATGTCAACGAAGT
ACCACAATTGGTCAAGGATTTAAAGTTGCAAAACGTACCT
CATCTTGTGGTATATCCGCCAGCAGAAAGTAACAAGCAAT
CTCAGTTCGAATGGAAAACATCACCTTTTATCAGTACTCT
TTGGTACCTGAAAATGCGGAAAACACTTTACAATTTGGCG
ATTTTCTGGCTAAAATACTCAATATTTCGATAACGGTTCC
TCAAGCCTTCAACGTTCAGGAATTTGTTTATTATTTTGTT
GCGTGTATGGTAGTTTTCATCTTTATTAAGAAAGTAATTC
TACCGAAGGTAACTAATAAATGGAAGCTTTTCTCCATGAT
ATTGTCATTAGGCATACTTCTACCAAGTATTACTGGTTAC
AAGTTTGTGGAAATGAATGCTATCCCTTTCATTGCACGTG
ATGCTAAGAATCGTATAATGTATTTTAGCGGTGGTTCAGG
ATGGCAGTTCGGTATAGAGATTTTTCTGTATCATTGATGT
ACATTGTGATGTCCGCACTGTCTGTGCTTTTAATTTATGT
GCCCAAAATCTCGTGTGTAAGTGAAAAATGAGAGGACTAT
TGTCGTCATTTTTGGCATGTGTTCTATTCTACTTCTTTTC
TTATTTCATTAGTTGTTATTTGATAAAGAATCCAGGGTAC
CCAATTGTTTTTAATTTTGAGAAAATGCGTTTTTCAGTTT
CATTATAACATGTATATTTGCATTTCTTTCTCACGGCAAA
GTTAGTGACAAAGAATAAGGTTTGTATGAAGCCAACGAGA
TACTTTTTCTCTTATTGAAAATTCTTTTGGCCTCTGTTTT
GTTAGTCTGGATACTGAAAAAATGTTTAAGATTATTAAAT
CACACAGGAATGAAATTGTTATTAGAAAAATTATAATATA
CATTCTATATAGGGAAAAATTTCTTCTGACTTTGAAATTT
AGATGCTAATAGTTTTTTTTATTATTTCTATTTTTTTTTT
TTTTAAGATCAGTTGTTTGCTGCTGGCACCTCCACTGATT
CGTAATTGCTAGCCGTTATTGAGTTCTCAAAATGTTCCTC
CTCAGAGCTTTTGTTAATGATGAAAAATGAGCCTAAGATG
AGGGTAGCACCAAATAAATAGAGCGCAGACATGGTTTTGT
GCTTAAAGATTACATCACCAAACATTGCTAGGGGTATCGT
TATGCTCAATCCTACGGTGACGGTTAAAGGACTCGTTAGT
AACATAGCCTTTGCCCAACAAAAGTCGCTAACAAATGTGA
TGAGACAATTGACGAAGATTATTACCACAACTTTAGGATC
TTTGGGCAGAGAGAATGGTTCCCAGCCAAAAAGTCCAATA
CAATCAGTGATGGCCATAGAAAAAGTAAATTAAAGAGACC
AACAAAGCCAAAAAAAATCTTCATGTTAACACGAGTCTCA
TCTCCGACTTCTCTCTTCAATAAAGTACTGTAGACACCGT
AAAGTACAGCACCTGCAAGTGCCAACAAGTTGCCTATCAG
AACTTGCACGGCATCGTTATCATCACCACTAACGTCCGCG
ATATGGCGTTGGTAGCGCTGATGAGAATCTGATTTGGTGA
CCATGATTATGCCTACAAAGGAAATGAACGACCCGAGTAC
TTTGGACTTGCTCAACGATTCAACATGACAAATAGCACCT
ATGAACAAGGTGAAAAAGGAAGAAGTAGTGGAGAGGATTG
TCTGCGATGCCACCGATGTGAATGCCAGCGAGGCATTGGT
CACAAGGTTAGCTGTGAACCAAAGTATGCAGAACTCAGCA
CTTAACTTGATTGTTTCATATAACGTTAGCCTCTTCTTTT
GGTTGGCATGCGTGCCTGCTTCAAGGTTTGTAAGCAGTGG
GCTAGTCATATCAACCGAGCGATTGCTATCACTACCAGTA
CCTTCTTCCTCCATAATTAGTTCGCGGTGAACGTTTGCAC
GGCCTGTGTCCTTGTAATTCACCACAACGGCCTTTGCAGT
TGGAAAAAGATAAAAGATAAAGGCGGCAGTATTGGTGTAC
GTGATAAAGAATGGTTTTCTATACGAGTCATCCTCGAAGA
TCAAATTTATCAGGAAGGACGATAAAACCCACAAAATAAT
GACTAGACCCAACATCAGAAGACCCAAGGTCCACCTCTTA
TTAAAGGACGTTTGATCCTTCGACACCATGGCTCTGTTGA
ACTTTTATCTGAGAGAGGAAAAAAGGAAGGAAAAAAAAGA
AGAAACTTCCTTTATTTATTTGTCTTAACCACAACACACA
ATGCAATAAGATGCAATATAATATCAAAGCCAATATCTTA
TGTTGCTGATCCTGAGAAGGAATATATACAATTTATGTAG
TAAAATACCTTTTCTTCTGCGAGTTGCAAGAAATAGAAAA
GACTCCGATTGCGCATCGCCAGAATAAAATTTCACAACCA
CACTTTTGGCTGAACTTTTTATTACCTGATTAAACAGAGA
GAGAAAAGGTAGAGGTCAAAATTTTTAAGCAAAACTAAAA
AGATGCAAAATCACGTGCTGAAAATCTAACATAAGGGTTA
AGATTAGAGTTTTATAGGACTTGTTTTGTAATATTTCAAA
TACGAGCTAACCCTACTGATTTCAATTAGGTCTAATTTAG
GGTTGAGCTGCACTGAAATTTCGGAAATTTTGGGTTATTT
TAAATGAGACAGAAGAACTACAGAGATACGTTCTTCAGAC
TTTAAAGCTTATCTCCACAAAGAATTGGTCAAGAAATCAT
CCTAGAAAAACACGTTTGCTCACTCGATCTTAATCACATA
GAGTGCTGGAACGGGAAGAAATGGGTATGTGCCTCGGTTT
TTCTCATTAACCCCTTTTGATCCATAACGGTCCTCTTTTG
TTTCCTTTTTTTTTTTTTGTTTTAGTATTTTATGTTTACT
ATTTTCTTCTGTTTCCAGTCATACGTAGGAATTATTGCAT
GAAAGAGGATATAATATTCATGTGGATTTTTAAGAAAATA
GATCAAGTTTAAATAGCCACTAACAATTGAACAATGCTCT
CTCTTGGCCTCTTTTTCTTCTTTTTTATCGTTTCTCTAAA
AATCAAGCTGATTAGACATGGTCTTGCAATGTTTTTGCTT
TCTCTAATCAGCTTGGTTTTCCGCAAAGAAGAGAAAGTCA
CGGAATTGTCTACATATGTTTCTATTCAGGAACAAATAAT
ACATCTAATAATAATGGCACTACGAAGAAAATGTCCCTAG
AAGAATTTCTAGGGAACGACACTAGGCGAGTCAGTATGGG
ATGAGGAAGATATTAATTTGGATGCTATAAGCAATACTAC
GAATATTGACATCTTGAAACAAACCAAGGCAGGCGAACAT
CAACGTGATGGTCACCAACAGCACCCACACGGTGGTCATG
GACCCATGAACAGATCACGTTTTTCTAATGCAGGGCCTTT
TGGTGGTGGTAGCATGGGGGACTTTGCAAATCATCACCAC
CCGCTGCAGCATCAGCAAGGTCCTCCTTATATTGTGAAGT
TTTCTGATTTACCACCGAGATTTTCCAACTTTGACATTGA
AGATCTTTTTCAAGCAAAGTTTACCAAGTTTATTAAGTTC
AAACTGTTTTGGGAGATAAATAAAAATCCAAGTATTTCTA
CTTTGAAATCGGGGTCAATCTTTGATCAAAATTTCAAACG
TGACTCGAAGGTAGCATTTGTCGAGTTATATACATCCCGT
GATATGGACAAAATTTTGAACTATTGGACCACTCCTTTGA
AGGAAATTTACCACATTACAACAGCGCCCGCAGAATTCGA
AGATTTTAAGGATTACAGCACGAAGGTGAAATTATTAACA
GACCCTAAAGACGATGCTGGCAAACCATTCATTACTAAGA
CTCAGCGGTCAAAATCCAATCCTTTTGGAAGTGCTAAACC
GGTTGATACGCAATCGAAGATTTTGGACATTGAAGAAAAA
ATGGAAAATTTACACGTGGAAGATACAACAACCCTGAGGG
CATCATTAATCCCTAGTAGTGATTCTATGGCAACCACTGC
AACAGGCAGCAAGATCACAATCTTGAAAAAGCAGACACCT
ACAGAGGAGGAATCACATTCTGCAACCCCAACTCCCAAAC
CTTTAAGTTACTCTGAAGTAGTTGAGAGATCTGTGGTCAA
TGAAACTTCCAAGAAAGGAACTCCATTAAGCAAGCTTGAC
TCACCAGCTCTTGAACTACAATCTAAGCCCGATAAATCGG
ACGAGTTCAAAGGTGGCGATGAACAAGGCTTTGAGAAAGG
TGGCGACGATAAAGCTCAATTAGATGTCTCAAATGATAAA
GATAAAGGTTCAGAAACCGATGTTGATAAACAGTTCACTT
TCAAGAATGTGGAAAGGGAACATAGTATGAGCAGAACCAA
ATATAACGGAAACCATAATAACAATAATGGCAATTTTAGA
GGGAGTAATAGATATCGTGGAGGCCCCAATGGCAGCAGTT
ATAAAGGTGGGCATAACAATCGTGGTAATCGCGGCGGATA
TCGTGGTGGCAGCTCATACAACAACAACAACAACAACACT
AATGATAATAATAATAATAATAATAATAGTAGTAGTAATA
ATAATAACGGTTCAAGATATCATGATCGACAAAACAATGA
AGAAGGGTTAACCTCGGATTCATCTTTAGATGCCTCAGGA
AATAAAAAGAATGATTTCACGAACTCAACATCCAATACAC
AACAATATTCCATTTTCAAACCAGCAAGTGGGTTCCTTGG
CCAAGGTAATAATGATTCTATAAGGAACAATGGACGCGGT
AACTATAACAGCAGCGGTATGAATGGAGGTTCGAGAGGAA
GAGGATTTGGCAGAGGAAGGGGATTTGGCAGAGGCGCATA
TAACAATCGAGGTAGTCGTGGTGGACGTGGAAGCAGCGGT
AACTACTCCAACTACAATAACAGAACAACAGACATGCCTT
TATGAGTCATGTACTGACCCATTAATTTTTCTTTTTCTCT
TTTTTTTTTTTTTTTTTTTTTTCCTCTATTTCCTTTTTTT
TGTTCTAGTCGGTTACGCAGTTCTGAGTAATGTAATATAG
CGTTCCTTTTCCTCTCAGATTTTTTTTGACCTTATTTTGT
TTCCACTTTTTACTACTTATGCTGCTTTTTGTCCATTTCC
CCTTCAGTTGTTTTGAATTTTTTTTTAAAAAAAATTCGTC
TTTCTGATTAATCAATTTTGATTATATATTTTCTCTTGAT
TAGTTCACAATTTTTATAGGCCCTTATTTCTTAAAGAAGT
TTTATGAAGTTTCGTAAGTATTGGGGGGTTGAAAATAATC
TCTCACGTTATACGCAATAAAAAATTAAAATTAAGGAGAA
CCAATCTATAGAAACGAACCATTGAATTTAGCTATATGAC
TATATACCATTACGTAATTTATATAAACAGCTTAATATAG
CGAAAGCAAAGTAGAACGAAATTTCGGAGAGTTCTAGATT
GTATAGAGCGAATGAGCATTCAATACACACGCGAAGGCAG
TAGGCGATGAAAGGAAGTTTTTAATGTCATTAAGAAAAGA
TAGGGAACTTCTATTTCCTGTCTTTCATATATATATATAT
ATATATATATATATATATGTGCATATGTACATCGTTGAGT
TGTTCATGAAATAATGAATATAATACTTCTGGATTTTTTA
GTCAGTAAATTTACTGTTGAGATTCGTTATCATTTGTGAT
GCTTGTTTCCATCATTTGCTGTTGTTGATTAGCCAGTTTT
CTTTCCTGTCTACCTTTCTTCATAACTTGCTTCAAAGCTG
CACTATCTAGTGGATCTAACAATTCAAAAGAGCACAATAA
ACCTTCGCTGACGCTCATTACAGCCCCCAATTATCAAATT
CACCACAATAATTTGGCGCGGAAAACACCGTAACGAGACT
TCTATCATTGAAAAATTCATAACCGTCTTCCACAACCATG
TGAGCTCTACAAACCAAATCAAACCCAAACTTGTTCAAGA
ATTTGTTAATTGCCACCTTATTATAACAGTAACTTACACC
ACGTTCGTTATCCTCCCATTCGTTGGGTGAATCTGTGGGA
TCGGACCACAAAAGATCATTAATTAAGCCAAAATCTGGTA
CATCAGTAGGCCTAACTACATGTCTGATTTCATCCATAGA
ATTTAAAACTGGCGACAATCCACCATGAACACAAAAATCT
TTCCGGCTACGATAGCAGCTAATGGTAATGTATTAAAAGT
ATCGATGAATGTCTTCCAGATCTTGATGTTACAACGACGT
TTACATTCATCATAAAATCCATAAACCCTTGTGACGTTAG
CACATTCATGGTTGCCTCTCAATAAAAAGAAATTTTCAGG
GTATTTTATTTTGTAACAAAACAATAGTAAAATAGTCTCC
AGTGACTGTTTACCACGGTCCACATAATCACCTAGGAATA
AATAGTTCGAGGATGGTGGGAACCCACATTTGGTAAAAAG
CCTTAAGAGATCCCCATATTGGCCATGAACGTCGCCTACA
ATTTTTACAGGAGGTGATAATTCTAATAAGGAAGGTTGAG
AAAGAAAGATTTCACGAGCCTTGATGCAAATCTGTAAAAT
TTCATTGTTCTTCAAACAAACATTTTTTGTTCTCTTAGCA
GCGTAGCCCGCATCCAGTAATTTTTGGATAGTTTCATCAA
TATCGATAGGCTTTTTGAATTTTTTTTGGAGCGTTTTTGT
TTCCGGAAGATTGCATTATATCATTAAATTCCTCATTCGG
ATCTTTTTGCTATCTGTTATATTATTATTTTTATCATTAA
CATTTTCCATTGATGCATGGATATTACTCAATTGAGATGA
ATTTTCAATGTCATCATCATTGCTGATGTGTTTGCTCGGG
TAAATATCGCGACTTGAATGGTGATTCAATGAGGAGGTTG
AATTAGAGGTAAAGTATTCACCAGAGTGATCTGTTAGCTT
GGACAAGCCTGGAGAGTTTAATGGGGTGCTGTATGCGGTA
TTACCATCTGATCCAAACGAAGATTTCCTACTGTGTAGCG
AAGATGCATGAGAATTTGACCGGGTTAATGCCTGAACGAG
ATAATTCTCCTGATTGTTAGAGGAGTATGATCCATTGTTA
GGCTCTTCATGGGTCACATCTGATTTCCTTCTTGACACTG
ATCCGCTTCTTATACTGGACGGACGAGAATTCGAAGATCT
AGAAAACCTTTTAGTGTGCGAGATGTCGTTGTCTTTATCA
TCATTGTCATCATCGGTTAAGGCGTTCTCATAATAGGTAG
ATGAGTATGAAGATTTATGCTTGGATACGTGTGTGCTACT
ATTGTTTGTTTTTAAAATGGGTGACTTGGGTTCCATTTGG
ATCATTGAAGGTGGTAAATCAGCAGCAGCCTTAGTATTAT
AACTTGATCTTCTAGAAGTAGAAGGCCTCTTAGTAGAGGA
TGATGAAGGAGTAGTTAACAATTCGTTTTGAGAATTTGAA
TGCGAGTGTGAGCTAGATGGGAAATGGTAACGATTCGTGT
GAGAGCTATGTCGTTGGTGATTAACCTCAAGATTGGGCTT
TGATGGAGTGGAGGGATCAGGGACGTTTGAATTAGTATTC
GTAGTGGACGAAGAAGGAAGAGATCGCCTTGATCTTGAAG
ATTTATTTGATTTTGCAGACTTCACAGAATGGGAAGTCTC
GGTTCTCGACACTTGAGGACGAGGATTTCTCGAGGAGGAA
TTCGAATGTGAATCCTTTTCGAAGATTTTGAACTTGAATT
ACCCATTTTGAAAAGGAAGGAAAGATAAGCAGAGAGTGGT
TGATTTGTTGTTTTATGACAAAGCCTCTAGGGGAAAAGAA
GCGACTATAACGATGAAATAAAAATAAAACGATAAAGAAA
AGTATAATCAAATGTATTCCAAAGAAGTACTTTTATATAT
AATCTTTATATTTAACTTGAAAGAAAAAGATTTAACATGT
ATTGCCAAAACAAACAAAACTAATAATGGAAGCTATTGTA
TTGTGCTTTTATGTTACCCACCTGCCAATGGTTCACAAGA
GAAAGCTGATTAACAGAATTAGAAGATCTGCAGTAATCGT
TTTCTTTTTTTTTTTTTCATTAATTTATATGCTATCCTTT
TAAAAATAGACATGTCATTTCAAACGACATGTTAAAAATT
ATATATATGTTTATATATAGATTGATATATGTTGGAGCCG
TTGGACAATTATGGGCAGCTATCTGAACATGGATCCCTGC
CCTTCTCCTTGAGTTCTCCAGTAAGCGTTAGGCAAAGTGT
CCGACTGCAGACGGTAGAGTCTCCACGCCTCACGGATGTG
TTCGGGCAATAAGGGACTGTTGTTATATTTCTCGATGCTT
ACATCTAGTTTGTTGAATTGGAGGACGAGCTTATTGTACT
GCTCGATGAGTTGTAGCTTCAAGTCCTGTGAATTATGGTC
TGATTGCTGTAAGGATTTGGACTGTAGCAACGAGTTGCCC
AGCGTAGTTTCGCGCTTGTCTACTTCTTCATCGTCGAAGT
AGAAATCAGGTTCGTCTTCGGGAACGCTATCGGATTGATA
ATCTTGCTTGTATTGCTGGTTTTCTATGATGGAGAAAGTC
AATTTTTTAGATATTTTTTCAATTTATAGCCTATTTTGGT
CCTCTTATCAAACTCTATGCACATTTGACTTGTCAACCAC
TTATTCTTCACAATCATGGCCAATTCGATTATCTCACCAG
CGTATATTTTTCCCACCGCTTGCAGAAAAACACGAATATT
TTCACTTATAGTTTGATTAGCTACTGTGCTAGCCAGTTTT
TGACCTGGGTTTTGTTTAGGGATGTTCTATGGAAAACTTC
AAACCGATTAGTTTGATCTTTATCCAAGTTGGTTACCAAG
AGCTTGAATTGTTCGTCCTGCGCAAGTTTTTCATTTTCAT
CTTCGTTGGTATTGGTGTCTTCGTAATTGCTATTTTGTGT
TTGCTGTTGTAAAATGTCTTGTGGAAAGATCAGGTTTTCT
GGGACTTTGTTGATAGAGTCCGGGTCTTGCTGATTTATCC
TGGTTTTCTGGTATTTGTATTTTGGATATTTATTTAATTG
GTTGTTGATTGATGTACCACCCGTTCGCAGGTTTTGCAAT
TTCCACGTAACGTAGTCCTGGTCCTCACTGATGACTTGGT
CAATCATTTGTTTTGTGGAAAAATAGTTTGCTATTGTCAG
TATTGGCGGATAGTTCACTTTCGGGATGGTGTCCAAAGGA
CCTTGAGGTTCGGTCATCGTTGCGCTGTTGAAGCTCAAAC
TTACTTTGTGCTCTTCATTTATATGGATAATTATCTCTAT
ATACCTCTTCTTGATTTTTCAATTTCTTTCAACTTTTCAG
TCGAAGAAATGGGAATAAGAGAAAAAATTCGGTAATGAAC
TGAACAGAGATGAGGTCTCGAAGAGCCAAGAAATAAAAGG
TTAAGAACCAACATGGAGATAAACCAAGCGGCTGAAAAAG
AACAGGAGTATGTTCACAAAGTGTATAATGAGATAGCTCC
GCATTTCTCGCAAACTAGATATAAGCCATGGCCCATAGTG
ACTCAGTTCTTGAAGACTCGCCCAATGGGTTCCATCGGTA
TCGACGTCGGGTGTGGCAATGGAAAGTACCTCGGAGTGAA
CCCTGATATATATATTATCGGTTCAGATCGCTCAGATGGT
CTTATTGAGTGCGCCAGAGGAATAAACCCATCGTACAACT
TACTGGTGGCAGACGGGCTGAACTTACCACACAAAAACGA
AACATTTGACTTCGCCATCTCAATTGCTGTAGTGCATCAC
TGGTCTACAAGGGAGAGACGTGTTGAGGTGATCAGGCACG
TTCTATCGAAGCTACGTCAGGGCGGACAAGCATTAATATA
TTGTTGGGCTCTAGAACAGGGCAGCTCCCGTAGAGGTTAC
CATGAAGGTATGGAGCAAGATGTCTTTGTCCCCTGGGTTC
TTCCCAAGAGTAAATCCAAACCAAAAACTAAATCAACGCC
GCCTGCTAAAGTCAAGACAAGGCCAAAGCCAAACTTAATG
AATATTCCCCCAAAGGAGCGTTCCGAATACTTGCAGCGCT
GGAAGGAGGAACAGCAACGCAGTAAGTCTCTTGATGATAA
CGACGAGAAGCAACAACAAGATCAAGAACAGGAAAGAGAA
GAGGTAAAATACCGATACTATCACTTATACCGAGAGGGCG
AATTGGCTGAGGATTGCCGCCAAGCTGGGGCTGCCGTTCA
TAGTGAGGGCTTCGAGCGCGACAATTGGTGGGTGGTGGCC
CAGAAGAGATGAAGGTGATATATAGGTAGACAGTGTATTT
TGTAGCAGCAGGTATTACGATAGAAGTATGTAATAGCTTT
CATAGTGTAATCGAAGATGCCAGTAGTCAATCATGAGGAT
AGTGAATTTCACCTTTCGCACACAGAAGAGGACAAGTTAA
ATGAGTTCCAGGTCATCACGAATTTCCCCCCAGAAGACTT
GCCAGATGTGGTGAGACTGTTGAGGAACCATGGTTGGCAG
TTAGAACCAGCATTGAGCCGATATTTCGATGGAGAGTGGA
AAGGCGAACCAGACCAGATGGGAGAGCCCACTCAAACGTC
TACACCCATGGCTGAGACCTTGGTTCCTCCCGCGTTGGGA
CCTAGACCGTTGTTATTTACAGCCTCACTGCCCGTGGTCA
GACCATTGCCAGCGAACTTCCGCAATGATTTCAGAACAAT
TGGGCTAAATGGACGCTCTAACACTGTGTGGTCCATGTTT
GAATCTTTTAGTTATGATGGTAACCCCTTTCTTTTTATTT
TACTGTTGATCCCTCGGATAATCAATAGGTTATCTGCCAC
AATATTCACGTTCTTTTGCACTCTATTGTCCCTGCATTCG
ATAAGTGGTGGCGGTAATTCAGGAAAACCCAAGATCTCCA
AGGTTCCAAAGGCACCAACCAGAGAAACCCATATCCCACT
TGCAGAAATACTGGGTGACACGAAGGACAAGGATGCATTT
TGCGAACTAAAAAGCTTTAAACCAGACATTTCCTTCAATG
AGGCCTTGCGTATTGCAAAAGAAGAGTTTAAGTTTATGTT
GCTCATCCTAGTGGGCGACACCTACGATACCGATACTGAT
ACCGTAGATGTTAATTCTAAACTACTATTGGAAAAGATTT
TGTTAAACAAGAAGACTTTACAGTACTTGCGCAAGATTGA
TAACGACCTGATTATCTATTTGAAATGCGTACACGAGTTG
GAACCTTGGCTGGTTGCTCGCCAACTAGGTGTCAGAAACA
CCCCGGAGATATTCCTCATTGCCAACGTGGCTAATAAGGC
TTCCCATTCAGAAACTTTGCCCTCACAAAGACTCTCCATT
CTCGGCAAGCTAAAGGTCAATTCACTGAACAGATTCTTGC
AGTCGTTAACAAACGTGGTGGAAAAGTACACTCCAGAATT
AGTTGTTAATAAAACTGAAATGCACGAGCTACGCATGTCA
AGAGAAATAAAAAAACTGCAGGAGGATGCGTACAAAAGTC
GCTAGAAATGGACAGAATCAAAGCTATAGAAAAGGAAAAG
AGCTTGAAACACGCTCAGGATTTGAAATTAAACTCAACTG
CTCGGCAATTAAAATGGTTAAAGGCTTGCATCGATGAGAT
ACAGCCGTTCGAGACAACGGGGAAGCAAGCTACTCTGCAA
TTTAGGACTTCTAGTGGCAAAGATTCGTCAAGAAGTTCCC
TCCATGACTACACTTTACCAAATCTACCAATCCATTGGGT
GTCACATATACCTCGCGGTATATTCTAGTGACCCCGCAGA
ATGGTCTAACGCCCTCCAGGACAAAATCAGGCAATTATCT
GCAGACGACGATATGCTCTGCTTTAAAGAAGGACAACTCG
AAACTGCTACTGCTACCACTATCGAAGAGCTCGGCCACAT
CATCAACAACGAGCTTACCTCATTTGATCTCGAACGTGGT
AAACTTGAATTCGACTTTGAATTGGTATCGCCCTTCCCTA
AGTATACTGTGCATCCTAACGAGCACATGTCGGTGGACCA
AGTGCCCCAGCTATGGCCAAATGGCAGTCTTCTAGTGGAA
GCACTGGATGAAGAAGATGAAGAAGATGAGGAAAATGAAG
AACAATGATAAAATAGCATATCGTTAAAAACGACAAACGC
GTACAAAGAGTTTCTGGAGTTTACTTTTTTTCATTTTTCG
TTTTTACTCTTTCGTCTCCCTAATGATTTTGGCCAACCGT
TGGTTGTTACGTGTTATATGTTTGTTTTAGGAGCTGGGGC
CTACCTTTATAGTTAGTTGTATAACTCAGTTGATCTCATA
AGTGAAAAGCAAAAAAGGATGCAGGTGTTACAGTTATGGT
TGACAACTTTGATCTCTTTGGTGGTGGCAGTGCAGGGATT
ACATTTCGACATTGCAGCATCTACAGATCCAGAACAGGTT
TGTATTCGTGATTTTGTCACTGAAGGTCAATTGGTTGTCG
CGGATATTCACTCAGATGGTTCTGTTGGTGATGGACAGAA
ACTAAACCTCTTCGTGCGTGATTCAGTTGGAAACGAGTAT
CGTAGAAAGAGGGACTTTGCAGGCGACGTTCGTGTTGCGT
TTACTGCTCCATCCTCCACGGCATTCGACGTTTGTTTTGA
AAATCAGGCTCAGTATCGTGGCCGTTCTTTAAGCAGGGCC
ATTGAATTGGACATTGAGAGTGGTGCTGAAGCTCGTGACT
GGAACAAGATCAGTGCCAACGAAAAATTGAAACCTATAGA
AGTGGAGTTGCGTAGAGTGGAGGAAATTACCGACGAAATT
GTCGACGAATTGACTTACTTGAAAAACAGAGAGGAGAGAT
TAAGAGACACCAATGAATCTACCAACAGAAGGGTAAGAAA
TTTCTCAATTTTGGTTATTATTGTCTTGTCCTCGCTGGGT
GTTTGGCAAGTCAACTATTTGAAGAACTACTTCAAAACGA
AACATATCATTTAAGCAAAGGAAGAGGACCACACCATGCA
TTTGTGTATCAGCTTACCCTATAATTGCATATGTACTCGA
CTATTTTCTACATATATATGAATAGATTCCAGAACCGAAT
AAAGGAGAAAAAATATTTGAATATGGATTTGTTCGCTTCA
CATCTTTAAGTAACCTAGTTTTCCCAATACGCAACCAAAG
TCCAAGTATGTCATGAAAAGCCTCTTGCCATCAGTAGCAC
AACTAATCATTTCAATGGTCCCAGAACTTTGGTCAGCCCC
GATGAGATTGGAGATTTTTGAAGGTCTTTTACGCTTAATA
CATGATCTCTTAAGGCCACTTGCGGGAAATCCACGTCTCT
GCCACAGTTTCTAATAAGCATCGACCATAAATCATCTATT
ACTGTTAAATTATTCATCAGTATCAGTAACTGGCATGTGC
ATCGTACCAGTTTCGTGAAATCTATTACGTCAGTTCCTTC
TATAATGACGTCTTCATTTCTCACCAGTTTCCAAATTGTG
GGCTCTAGTTGCAAATCCTTGAAGAACCTTGGTAGTTCAT
TAACGGTCATATCATGGTCCAGACTGGATTCCGCATATTT
TTCCAGAATTTCATCTTCAACTTCGATAGGTACTTTCGGG
TTCTCGAATAGCTCTACTCTTTCATAACTAACGTTAGTGG
ATTTGCTCATTGAAAAAAAAACTCGGAAGGTATTTAGGTG
ACCTTGCGGCTTCTTAATGCTGACACCTGCATGCGTAATT
GTTATTATATATATATATGATAGTATATTTCATACTTGTT
CCTTCTAAAGGTGACCCGCCTGATATGCGACATAGAAAAA
ATTTGGATGAACATGTTCAAAGATTGGTAGCATTGACAAG
AACCATTCATACAAGTAGGTAACAGCAGAAGGAAAGAGGA
ACGGGTGTTGTGATAATTATGAGTGACAACTCGGACACAA
ACGTGAGCATGCAGGACCATGATCAACAATTTGCTGATCC
CGTAGTGGTTCCGCAGTCAACTGACACTAAAGATGAAAAT
ACTAGTGACAAAGATACTGTTGATAGTGGCAATGTGACCA
CAACGGAAAGTACAGAACGTGCAGAAAGTACAAGCAATAT
TCCCCCCTTTAGATGGGGGAAGAAAAAGAAGCAAAATCTG
AGCCACAGCAACCTGAGGATAATGCAGAAACGGCGGCCAC
AGAGCAGGTTTCATCTAGTAACGGGCCTGCTACAGATGAT
GCCCAAGCAACTTTGAATACGGATTCATCCGAAGCAAATG
AAATTGTCAAGAAGGAAGAGGGCTCTGATGAAAGGAAGAG
ACCTCGCGAAGAGGACACCAAAAACAGTGATGGTGATACC
AAAGATGAGGGCGATAACAAAGATGAAGACGATGATGAAG
ACGACGATGACGATGATGATGATGAGGACGATGACGATGA
AGCCCCAACTAAAAGGCGTCGTCAGGAGAGGAACAGATTC
TTGGATATTGAAGCTGAGGTTAGTGATGATGAAGATGAAG
ATGAAGATGAAGAGGATTCAGAGTTGGTTCGTGAAGGTTT
CATTACCCATGGTGATGATGAAGATGACGAAGCAAGTGCT
CCAGGCGCAAGAAGAGACGATAGATTACATAGACAACTGG
ACCAAGATTTGAACAAGACTTCAGAAGAAGACGCTCAAAG
GTTAGCGAAAGAATTAAGGGAGCGTTACGGTAGAAGCAGC
TCCAAGCAATACCGTGCTGCTGCTCAAGATGGTTACGTGC
CCCAGAGGTTTCTCCTACCAAGTGTTGATACAGCTACCAT
TTGGGGTGTGCGCTGCAGACCAGGTAAAGAAAAGGAATTG
ATTCGTAAGTTATTAAAAAAAAAATTCAATTTGGATAGGG
CGATGGGTAAGAAAAAACTGAAAATTTTATCCATTTTCCA
AAGGGATAATTACACAGGAAGAATCTATATCGAAGCCCCT
AAGCAATCCGTTATTGAAAAATTTTGTAATGGTGTTCCAG
ATATTTATATTTCTCAAAAATTGCTAATTCCTGTCCAAGA
ATTACCTCTATTACTAAAACCAAACAAATCTGATGATGTT
GCTTTGGAAGAAGGTAGCTACGTTCGTATTAAGAGAGGGA
TCTATAAGGGTGACTTAGCTATGGTCGACCAAATTAGTGA
GAATAATTTAGAAGTTATGCTGAAAATTGTTCCTCGTCTG
GATTATGGTAAATTCGACGAAATTGATCCAACAACACAGC
AACGTAAATCCAGAAGACCAACTTTTGCTCATAGAGCACC
ACCGCAATTATTTAATCCAACAATGGCTCTAAGATTAGAC
CAAGCTAACCTGTACAAAAGGGATGATCGCCACTTTACTT
ATAAGAATGAAGATTATATCGATGGTTATCTGTATAAGTC
CTTCAGAATTCAACATGTGGAAACCAAAAATATTCAGCCA
ACTGTGGAGGAATTGGCAAGATTCGGTTCCAAAGAGGGCG
CGGTAGATCTAACATCAGTTTCACAATCAATCAAGAAGGC
TCAAGCTGCAAAGGTCACTTTCCAGCCAGGTGATCGTATC
GAAGTTCTAAATGGTGAACAACGTGGTTCCAAGGGTATTG
TAACAAGAACCACGAAAGATATTGCTACTATCAAACTAAA
TGGCTTTACAACGCCTCTAGAATTTCCTATCTCTACTCTG
AGGAAAATTTTCGAACCTGGTGATCACGTTACTGTCATCA
ATGGTGAACATCAAGGTGATGCTGGTTTAGTTCTTATGGT
AGAGCAAGGTCAAGTGACATTTATGTCAACTCAAACAAGC
AGAGAAGTTACCATTACAGCAAATAATCTGTCCAAATCCA
TCGACACTACAGCTACATCAAGTGAATATGCGCTACATGA
CATAGTCGAATTGAGTGCTAAAAATGTTGCTTGTATTATT
CAAGCTGGCCACGATATCTTCAAGGTTATTGATGAAACTG
GTAAAGTGTCGACAATTACGAAGGGGTCTATCTTGAGTAA
AATAAATACTGCTCGTGCACGCGTTTCTAGTGTCGATGCA
AATGGTAATGAAATCAAAATTGGTGATACCATAGTAGAGA
AAGTAGGTTCACGCAGAGAAGGTCAGGTCCTGTACATACA
AACACAACAAATTTTTGTTGTTTCAAAGAAGATTGTTGAA
AATGCAGGGGTTTTTGTTGTTAACCCTAGTAACGTTGAGG
CCGTGGCATCCAAGGACAATATGTTAAGTAACAAAATGGA
TCTAAGTAAAATGAATCCAGAAATCATTTCTAAAATGGGA
CCTCCATCATCTAAGACATTCCAACAACCCATCCAGTCCA
GAGGAGGTCGTGAAGTTGCACTCGGCAAAACAGTAAGAAT
TCGTTCTGCTGGTTACAAGGGTCAATTAGGTATTGTGAAA
GATGTGAATGGTGATAAAGCTACTGTCGAATTACACTCGA
AGAACAAACACATTACAATTGACAAGCATAAGTTAACATA
TTACAACCGTGAGGGAGGTGAAGGTATCACGTATGATGAA
TTGGTTAATAGACGTGGTAGAGTTCCACAGGCCAGAATGG
GCCCAAGTTACGTCAGTGCCCCAAGAAACATGGCCACTGG
CGGTATTGCAGCAGGTGCTGCGGCTACCTCTTCTGGTCTT
AGCGGTGGTATGACACCAGGATGGAGCTCCTTCGATGGTG
GCAAAACACCAGCTGTAAATGCGCATGGAGGCTCAGGTGG
TGGCGGTGTCTCCTCATGGGGTGGTGCTTCCACTTGGGGT
GGCCAAGGTAATGGAGGTGCATCCGCTTGGGGCGGTGCTG
GCGGCGGTGCCTCAGCTTGGGGCGGCCAAGGTACTGGTGC
TACTTCTACTTGGGGTGGTGCTTCAGCCTGGGGTAACAAA
TCAAGTTGGGGCGGTGCATCCACTTGGGCGTCGGGTGGTG
AATCTAATGGTGCCATGTCTACTTGGGGTGGTACCGGTGA
TAGGTCAGCCTACGGCGGGGCTTCCACCTGGGGAGGAAAT
AACAATAATAAAAGTACAAGAGATGGCGGAGCTTCTGCAT
GGGGTAACCAAGACGATGGAAATAGGTCTGCTTGGAACAA
CCAAGGAAATAAGTCAAACTATGGTGGTAACAGTACATGG
GGAGGTCATTAATCACCAAAAGGAGAACCAATATCACCCA
AGAAGAAATCAATAAAAAGACTTTAATATTACCACGTTAA
TAAGAATAGTTATGAAGATTTCGATGTTTCGATGAAATAC
TGAATCTCGATCTTTTTTTTCATTTATGCTTGCATTTGTA
TGTCACGAGTTTTCCTTGATTCTAACTTTTACATATACGT
ATGTATGTATGTATGCATATGTGTTTTTGCATATCTAAAT
GAAATATCAACTTTATTATGAGGGAGTTGATTATTGTAAT
GTAATTTTATATAACTTCTTTTTCGTTAGCGGAATTTCTT
TCCGTTTGAATCGTATACAAAATGTATGTATCCATTACTT
ATTTACAGGATAAATGAAAAAAATGCGTAACGTCTGCGTA
TTCGATGGGCTTACATGCCGGGGCTCGTGCTTATTCATAT
TTCTTCACTTGGCTGTACGCAAGAAATCCAATGGCTTTCT
TTCTGCCACTTTCCTTTTCTTTGCTTCTTTGAAAAGCACA
TGCCGTTTCACCACAGGATCGTATCTGACCTGAGTAACCA
AAGGTGCACCTTTCTTAATCGAGATGTAACGAGAGTATCC
ACTTGCCGCTGTAGACAATAGCTTTATAACACTATTCTTA
GATTTCACTTTTACCATATCGGCACATAAATATGGAAACA
GTTACGATGTTGTATTCTTACTATCTTCCGCTGTAGGGGA
GCAGTCAATACGTTTGTATGCAGTGAATTATAGTTTTTTC
TTATTCTGATAGAAAATACTGGTCGTTTGCCACGACATGA
TGAAAAAAAAAAAAGCCGAACTTGAAAATCACAAGTGGGA
TAAATTGTGGGGTAGTAAAGGCATCGGACAGTCTGTTTGT
AAGGCCTGCTAGCAATGAACGTGCTATCTTTTATCTGCAT
ATATAGGAAAATAGGTATATATCGTGCGCTTTATTTGAAT
CTTATTGATCTAGTGAATTTATTGAGTTGCTTCTTGGGAA
GTTTGGGAGGGGGTTTCGGCGTTTTCTGGCTTCCTAGCGA
CGAAAAGCATCATTGGAGTGAATAACTTGGACTTACCACC
GGCAACTAAACCAACCGCAGCATTTTCTAGAGCAGCAGTA
ACTTCCTTGGAACCTTCTGGGGCTAGACCTAATTTTTCCA
TTACAGTAACCATTGCTGTAGTAAATTGTCTACCCAAGTA
AGAAGTTCTGAAAAATGTGGCCAAATTAGCTAAGTTTTGA
ACGTACTTCCACTCACCAGTTAATGGGTAATACCAAGGGA
TTTCATCATCATTGTCCGCCAGGTCTTCGCTAACGAGGAC
TTCGAAACCACAGTTCTTCAATGCTTTCCTAGCCACGTCG
ACATGGAACATCTTTGGGATACCATCACCTAGTTCAATTT
CATAAGCGATCTTTCTATGTTCAGGATTGTTTTCGTCATA
TTTATCAGTCATTACCCATTCGTAAACAGCAAAGGTACCA
CCCGGTTTCCAAAACCTTGTAGATTTCGCTGTATACACCT
TCTAATTTTGGAGCGTGACATGTGGCCTCAATTGCATAAA
CTTTGTCGAAAGTGTTTTCTTCGAAATCCATTTTCATGAA
ATCACCCTTTACAAAGTCCATTTGGTCACTCAAATTGTAT
TTTTTAGCGTAATATTTTGCCTTGGCAATTTGGTAATCGT
TATTGTTTAGACCGATGACGTTACAACCGGTAAATCTTGC
AATCTCTCTTGCTGGGCCCCCAACACCACAACCAACGTCG
AGAACTAAATCGCCTCTTTGAATACCAGCCTTGTAAGCTA
AATAATGTTCATGTCTTGCTATCGAGGCAGCGAAACTCTC
ACCTTTATAAAATCTGCTGAAATGGAAAGAGGAACCCCAA
CCATATTCATAGAAATCTGTAACGACGTTATAGTAGGAAT
GTGTGGCTTCATTATAATCCTCAAGACGACGTTCTTCGGC
ATCTTTATCGGTTCTACCATCCCAATTTCTCAAGTACTTC
TGAACGGCTTCCTTTTGGGCAGAGTTGTTCTTCGACATCA
ATGCACTCAAACCTGTCTTTTTACCAATATCATCACCATG
TAACTCCCTAGTGAATTGGGCCTGTCTTTTTCTCAATTCT
GTTTCACTCATCTTATGCTGCCTACTATATTATTATTTTA
TTCTTGTTTTTTTAAATTATGTAAAACTTAAATCGAAAGT
AAAACAGATAAGGGAAACTTGAATGAAAATTAACAGCTTA
TAAATTACAAAGACGAATGGAAAGAAAAAAGAGAGCAGCA
GAGGATAGGAGAAAACACCCGAACTATATAAAAAGCAATG
AAGAAGTTATCGGCAACAGCAAGTATTGGAGGTTTCTCAC
CAATCTTCGCATAAAACGCATGCTTCGTAAGGCGATAAAA
ATGAAGTGTACCATTGAGACGAAGTGGAGCAGTTTACAGT
GAATAATACATTGTCTGCTCCTCACTTACTCTCGCTTCTC
GAAAACTTTTTTGTATTTATCGGAAACGGCAGTAAACGAC
GCCAAAAATTGAAAATAAGTACGGGAACGAGGTACCATAT
ACGAAGATCGGGGCTTTGTTCGGCCCTAAATTTTGCTGAT
CTTACCCTGTTGCATCTTTTCAAAAATAGTAACCAGCCCT
AGCTGTTTGGTTGATTTGACCTAGGTTACTCTTTTTCTTT
TTCTGGGTGCGGGTAACAATTTGGGCCCCGCCAAAGCGCC
GTCTTTGTCATGGGAACCGGAAACCCTCCGATGAAGAGTA
GGAGGGTGGCAACTGATGGATGCGTAAGGTCTTAAGAGAT
ACATTTGCTTAATAGTCTTCCGTTTACCGATTAAGCACAG
TACCTTTACGTTATATATAGGATTGGTGTTTAGCTTTTTT
CCTGAGCCCCTGGTTGACTTGTGCATGAACACGAGCCATT
TTTAGTTTGTTTAAGGGAAGTTTTTGCCACCCAAAACGTT
TAAAGAAGGAAAAGTTGTTTCTTAAACCATGAGTGTGTCT
ACCGCCAAGAGGTCGCTGGATGTCGTTTCTCCGGGTTCAT
TAGCGGAGTTTGAGGGTTCAAAATCTCGTCACGATGAAAT
AGAAAATGAACATAGACGTACTGGTACACGTGATGGCGAG
GATAGCGAGCAACCGAAGAAGAAGGGTAGCAAAACTAGCA
AAAGCAAGATTTGGATCCTGAAACTAAGCAGAAGAGGACT
GCCCAAAATCGGGCCGCTCAAAGAGCTTTTAGGGAACGTA
AGGAGAGGAAGATGAAGGAATTGGAGAAGAAGGTACAAAG
TTTAGAGAGTATTCAGCAGCAAAATGAAGTGGAAGCTACT
TTTTGAGGGACCAGTTAATCACTCTGGTGAATGAGTTAAA
AAATATAGACCAGAGACAAGAAATGACTCAAAAGTGCTGG
AATATTTAGCAAGGCGAGATCCTAATTTGCATTTTTCAAA
AAATAACGTTAACCACAGCAATAGCGAGCCAATTGACACA
CCCAATGATGACATACAAGAAAATGTTAAACAAAAGATGA
ATTTCACGTTTCAATATCCGCTTGATAACGACAACGACAA
CGACAACAGTAAAAATGTGGGGAAACAATTACCTTCACCA
AATGATCCAAGTCATTCGGCTCCTATGCCTATAAATCAGA
CACAAAAGAAATTAAGTGACGCTACAGATTCCTCCAGCGC
TACTTTGGATTCCCTTTCAAATAGTAACGATGTTCTTAAT
AACACACCAAACTCCTCCACTTCGATGGATTGGTTAGATA
ATGTAATATATACTAACAGGTTTGTGTCAGGTGATGATGG
CAGCAATAGTAAAACTAAGAATTTAGACAGTAATATGTTT
TCTAATGACTTTAATTTTGAAAACCAATTTGATGAACAAG
TTTCGGAGTTTTGTTCGAAAATGAACCAGGTATGTGGAAC
AAGGCAATGTCCCATTCCCAAGAAACCCATCTCGGCTCTT
GATAAAGAAGTTTTCGCGTCATCTTCTATACTAAGTTCAA
ATTCTCCTGCTTTAACAAATACTTGGGAATCACATTCTAA
TATTACAGATAATACTCCTGCTAATGTCATTGCTACTGAT
GCTACTAAATATGAAAATTCCTTCTCCGGTTTTGGCCGAC
TTGGTTTCGATATGAGTGCCAATCATTACGTCGTGAATGA
TAATAGCACTGGTAGCACTGATAGCACTGGTAGCACTGGC
AATAAGAACAAAAGAACAATAATAATAGCGATGATGTACT
CCCATTCATATCCGAGTCACCGTTTGATATGAACCAAGTT
ACTAATTTTTTTAGTCCGGGATCTACCGGCATCGGCAATA
ATGCTGCCTCTAACACCAATCCCAGCCTACTGCAAAGCAG
CAAAGAGGATATACCTTTTATCAACGCAAATCTGGCTTTC
CCAGACGACAATTCAACTAATATTCAATTACAACCTTTCT
CTGAATCTCAATCTCAAAATAAGTTTGACTACGACATGTT
TTTAGAGATTCATCGAAGGAAGGTAACAATTTATTTGGAG
AGTTTTTAGAGGATGACGATGATGACAAAAAGCCGCTAAT
ATGTCAGACGATGAGTCAAGTTTAATCAAGAACCAGTTAA
TTAACGAAGAACCAGAGCTTCCGAAACAATATCTACAATC
GGTACCAGGAAATGAAAGCGAAATCTCACAAAAAATGGCA
GTAGTTTACAGAATGCTGACAAAATCAATAATGGCAATGA
TAACGATAATGATAATGATGTCGTTCCATCTAAGGAAGGC
TCTTTACTAAGGTGTTCGGAAATTTGGGATAGAATAACAA
CACATCCGAAATACTCAGATATTGATGTCGATGGTTTATG
TTCCGAGCTAATGGCAAAGGCAAAATGTTCAGAAAGAGGG
GTTGTCATCAATGCAGAAGACGTTCAATTAGCTTTGAATA
AGCATATGAACTAAAGCGGGAACTTTATGGAAAACTGGGT
AACCGAAAGAACTTTTTCTATAATGTTACAATTAAACTTT
TTTAACTTACCTTGCTTCGCCTTTTCGCCGAAAGTAGGTA
GATTGTATCACCTCGGTATTTTTTATGTACACAACCTATA
CTTTAAATATATTTAGACTATGTATGAATTCTCTGTATCA
CCTTCAATGTCAATATAGAAACTGGTAAGTGCAATAGTAC
CAATAATGATTATAATTATAATACAAGTATATATATATAT
CTATATATAGTGGTAAAGTATTCTTTACATGATGGCACAA
CGCTGAGATTTATCCGTACCTGCAGAACCACTGTTTTTAT
GATTCTTAAACCTATTCATCTGGAATTTCCAACGCTTTCT
ATCCTTGTTAGTGGCATGAGTAGGGTTATCTATGCCGCTT
AAAGACTTTAGTAATGTAGGTAAAGGCAAACTTTTGGACC
TTTCCACGGCACTCATAGCATTGATGGAACTCTTTATCTT
TTCAACTCATTTTTGGAATTACTTTCATTGTTACCCTTGG
AATTAGGTTTGTGAGAATTTTTGTCTTCAAAGAATGGCTA
AAATTCGAGGAAGTCGTATTAGAGTTCGACAGTTGTGTCA
TTGGATGAGGTTCACTTGATAAAACTGTACTTTCACCTGT
TTTAGAGTTATCCAACTCGTTACTATTACTTTTATCGATT
TTTGTAACAGAATTATGTCTATTGAATGCCCATTCCCCGA
TACTGTTTACGGTTCTAATAGAACGATGTGCTGTAGTAAC
GTTAGATTCCATTCTAGTTGGTATGTACATTTGTGGGCCT
GACTGTTCTGATAAAGAAGCATCGTCACCATCGTCTTCAT
CGTCTTCATCGTCAATATAGTCGTTGTAACCGTTATTATA
TGCAGTCGGGAAATATTGTTGCGGGTCGTTAGTTAATGAT
AACTCAGAATCTAGAGGTTGCTCTTTTGATATTCCTTCCC
TATTATCATAATTGGGATTTTTGAATTCTTCTTCAACCTG
TTTGCCGGAGTTTGTCACAATAACCATTGTGTAAAATAAA
ATTTTGGAAATGATCTCTTGATATCTAGCAAATCTTGAAG
TGTTAGAATTTGTAAATTATTCATTGAAAAATTGGAATCA
TACAGCAACCAATCATCGGTAACGCTTGCCATTGTAGGTT
TATTGTTTGACTGTCTAATCGCAGTAAAAATTTCTTTGGT
GTCTGGATCCTGAATTAATATAGATTGCAAAACTAGCCTA
AAATACCCTAGAGAATCACAAATTGAGATTGACGGTAGAA
TGGATAGTACTGAGTAATCGGAAGAAGAAAGATCTTCATC
ATCATAAACCTCTTCTCCATCGTCCTCTCCTGATCCATAC
CCTTGGGCGTCATAGTTATGATGAATTAAATTATCCTCCT
CCTCTGGGGTTGTCGAAGTAGTTAAATTGTCTATAGAACT
CGTTATACTTGACAATTCAGAGACATAGGTGGCATTCGTG
TGATCGATGTTTTCACGTTTTGGATTACCTCGGCTGCTAC
TGCTTAAACTGTAGTGGGCACTACTACTATTACTGCTACT
ACTATAGCTAGTGTAGCTGACCGAACTTTCCATGCTATAA
CTTGCTTGATCGATACTCTCGTCACCTAGATCATGTGAGA
CTCTGCTATAATGATCCTCAACTTCATCCTGACCACTTTC
ATCCTCGCGCCTGGCAGTAGTTAAACTCAGGTCTTGTCCG
GGATATGTGGATGATACGTCTTCGCCAGCAAAACTATCTA
TTGACATTATCTCGGAATGTGACGGTGTATAGTCTTCATT
AGTGTATGATGGAAAAATTTTGGGTAGTCTATTAGGCTTT
GAATCTACTGTTCGCGAATGAGAAAAATTTAGGACTATAG
AACTTGTGGCATCCTCTTCATCAACTTCGTTTTCATTATC
TTGAGGCGTATCATTATTATTGCTTTGACTATTCACGGAT
GTAACGTTTATATCAACTGTGTCCGGAGATGTCAAAGTCC
TCGTATTCGTATTAGTTCGGGTAGCTGTTGAAGTCTGGGT
ATTTATATTTGACCACTGATCATCCGAAACGTTTGATTCT
AGCTTCCCGTTTGAAGCTTTTGATGAAGATATTGTGGGTG
GTGGTATTGAATTTCTATTGTTATTGTTTAAAGCCTTGGA
ATTTTTTTTGAACTTGCCAACTTGTACTCGCAAATTCTAA
AAAGGTAGGGTCTTGGAAATTGTTGAGGTTGTCCGTCAAT
AGGTAATGATTTTCATGATTGTAGCAGTGGGAGTGAGTTA
ATTTTGAGATTTGAATGTGTTCTAATTTTTCCAGATGAAA
GTAATCTTTGAGGAAGATTTCCAATATGGAGATATCTTCA
TGAACATTCTCTGGGATGGAAACTAACAAAATCTTCTTGT
TTGGCCTGGCCGAAATATTGTTATCACCATAAAAATGACT
ATTCAGAAATCTTTTTAACAGAGTGTATTTTAATTGATTG
CCTATAAGTTCTTCAAAATCGCCTAATCTGAGGGTTTGTT
AAGTACCACGACCACAAACCATTGTCATCATTGTCAAAAT
AGTCGCCCACTCTAACGGATTTTTGCATTATATTTAAGTA
ACAGAGTGCTTTTTGATGGTTTTTGTTAACCGTCTTTCGA
GCAGTTGAAGGATGAGAGTGAGTGTTAATGAGGGGTTATT
TCTGCAAAACTTCTGCCGATATATTCTGCACTTAGTTCCC
GCTGTTGTTCAGCCTTCACGTTCCTTAGCTACACAAGTCA
GTTAAATCTGGTCCTGCCAAAGTGAATAAGTTGAAGATAT
TTATCTAGCTTGCGATGGAAAAAACTACAATAGGAAAAAA
CTAATTAAAAAAAGAAAAAAAAAGAGAAGAATTCAATGTT
TAGGGATATAAATTCGATATAAAGGTTTAAAGTAAATAAA
TTTCGTGTATTACTATGCAAGTAATGTTTCTGCCTGCACC
GGCTTCGTAGCTGGTGGAGTGCGATAGCGATGATACTACC
TGAAAACACAGAGGAAGGCCGTCAGCCCCGCGCTAGGAAC
GATGAGGAGAAACCAGTTGGCGAATCGCCACATGCCATTT
ACGTAAAAGATGCTGTGTAACCTAACAGAAATAATCGATG
GTGTGAACTAAAGTCCTAGGATGCACATAAGCAAGCGAAA
AGTGAAAACAACATTTCCAGAGCTAAAAAATGCATTTGCC
GATCCGAAATAATCTCAAAACGAAAAAATGATTATGGACG
TAAACAAAATTACCGCATTTCGCTCTCCTATTATCATAAC
AAGCATGAGCGCAAAACTTAAAAATCCATCAAGAGGCAAA
AATAACGACAACTGCAGGACTCGAACCTGCGCGGGCAAAG
CCCAAAAGATTTCTAATCTTTCGCCTTAACCACTCGGCCA
AGTTGCCATACTAACTTGATTATTTGTGTATTCTGTTTTC
TTGTGATTCCTTCTGGTTACATAATTACATTGTCTATATT
CATATTTGATTCTAACAGCAGGTAATATTGGTCTATCGGC
TACTCGTTCAAAAAATTAAAATCGTTATCAATTATATTCC
ATAGTATAGGTTGTTAAAAGATGGAATTAATTAAAGTAGA
GTAGTAGAACAGGGATCACAGTGTTATTAGATTTTGGAGC
AACTGATGTGTGTGAGTAATATATAAGGATGAATCGAATG
AAAGTATTATGAGAAAAGGAATCATCGTTGTGTAAAGTTG
TTCATTTCGTATTTCTGGGTACTGTGAATGAGATGAACTT
GCTGATAATCGTTGGCATACTATTATTTGGAACGGTAATA
TTTTTGCGAATACAAAGTATACTGTAGTTTTTCCCCGAGG
ATTTACGAACCCACGAGAAGTGATCAATATTTCTACACAG
TAGCATTATGATCTCTCTTTATTCGCTTATGTGTCGCCAT
TCACTACCCTATCATAATTCGGATCCTTGTGTTTCAGCTC
CCATTAAGTTTGACGACCGTTCGTCATTTATTTATATTCT
TACACCGTACACGATAATATACTTATGCGAACTCTAGTCG
GTCGATGGTGATTAATTTTCATTTCAATATTTACTTATAT
CGGCGATAAGTCTTAAGCATGGAATTTATAGTCATTCTGT
CACCCCTCCGAAACAGAAATGAATTTGTAAATGTATTCAC
TAAGTTTAGCCGTTTTAGACATTTGAATGTCGTTCGTCAT
CAGCGCGGCCAATATTGTTTACATGAAGAAAATGTTGTTA
ATATAGGCACTCTATTTGGTTTCATTATGAGAAGTATCTT
GCTGCTTGATGTCTTCGCACTTTTTTTTTCCAGATTTTTC
AGGTGATGAGGTGGAGCTGGAGGATTTTACAATATTACTC
AAATAATTTGTAGACAACGTTAGCGTGAATGAGTGACGAA
ACCATGCCTGTAGAATTTTTAGTTAGTGATAAAAGACTGT
TGAAAACCATAAAAGTTAAACTGGAAACCAACGGCCTTTT
GTTACTCCTATCTATTCCGATAATGATAACAAAGTTATAA
AATCTTCTATTGAGGATCTCAATCATCCATTGGCTGTCGA
AATTAACAATATAGCCGGTGTGAAGGCACGATTCCATGAA
AGTGGTAACTTGGAACGTAGTGAAGGACATTTGAAACACC
AAAGTAACAGCATTACGGAATTTACGAAGAGCTTTTAAAA
GATCATGGGCTTGCTAATGACAAGATATTTTTATCTCATT
TATTAGATCATTTACCTCTAAAATATACAATATATCCACC
AGTTGTATTGTTCAATAATTCTACAGTGAGATCGTTTAAT
CACCCAATCTGGCAAAAAGCATTCCAACTGAAACTCTTCG
ATCCAAATGAGTATTATCGTGAGCTGCTATGTTTCCTTTC
GCCCGGCAAACCAAGTAAAGGCACGAGTCTTCATCCTAAC
AATCGACTACTGACTCATCTGGCCATAAATAACCCTATCA
CAGAGGCAGATGTATTGCGAAGACCGTTCAATATCCAACC
GCTTTATGGCAAATTGATTGATGACAGTATTTTGGATGAT
AACGATAATACGTTATGGGAAAATCCCAGTCAAGAACAAC
TAAACTCAAGCATATGGTGTAAGGTCATACAAAATGGTGT
AACACAAATCTGGTCACCCGTTTTTACCATGTTTAGTAGA
GGGAATATCAAGGAGAAGAAAAGAGTTTTGACTACTTTCC
CAGATATTTGCAATAATGATGTGGTCGATTTATACGCAGG
AATAGGTTACTTCACTTTTAGCTACTTAACAAAGGGCGCT
AGGACACTTTTGCATTTGAACTAAACCCTTGGAGTGTAGA
AGGGTTAAAGCGCGGCTTAAAGGCAAACGGATTCAATAAA
TCTGGGAACTGCCACGTTTTCCAAGAATCAAATGAAATGT
GCGTTCAAAGGCTTACTGAATTCTTATCTCAGAATCCCGG
ATTTCGGTTACGTATTAGGCATATTAATTTAGGTCTCCTG
CCTTCAAGCAAACAAGGGTGGCCATTGGCCATCAAATTAA
TTTACTTACAAGGAGCTTCTTTGGAAAAAGTGACAATGCA
TATACATGAAAATGTACACATAGATGCAATTGAGGATGGA
AGTTTCGAAAAGAATGTCATTGTAGAACTCGACGCTATTA
ATGAGTCAATTGCATTAATTAGAAACCGTGGCATCAAACT
TCAGTTTGTGAGATCTAAGCTTGAACGCATAAAAACTTTT
GCACCAGATATTTGGCATGTATGCGTTGATGTCGACGTTA
TAGTAAGTACTTAAATACAAAATATAAATAATAATTAGTG
TATGAAAAGTCAACAAGAATGGTCATTATTGTAAAAAAAA
ATACTAACCTCCTATTCATTTCAACTTTTTAGGCAATCAA
ACCATGAGGAACGACTTCAATGGAATAACCATCAGGATCC
TTCAAAAGGCAATATTCTTCATTCTGCCTTGGTTAAATTT
AGGAGACCATTGGATCTTATCGCCGTATTTCACTTCAATT
TCTTTACAAAGGGCGCCAGCGTCATCACAACTTATGCAGA
TGTGACCATAACCCTGGGGCTCTGAGTTACCGTTATGATA
GTGGAAGTTTGGATCATTCTCAGTTCCCCAATTATGAGTT
AACTCCAACACACTTTCACATGAAAAAACGCTGTCGGTCT
TTGGAACGCCATAACCAAGAAAGTATAACGTAAATTTTGC
ACTTTCGTGCTCACTAGTTCTTAATAATTTCATGCCCAAC
ACATTCTGGTAGAATTCTAAAGACCGGGTTGGGTTTTTAA
TACGAATCATGGTATGATTGAACTTGTTACCTACTGAGCC
CTTTGGGTATTCCTGACCCTCTCTAGAATATGTGATCAAC
TCAATCCAGTATCCATCAGGGCCTAAAGCAAACGCAATGT
CCTTCTGTCTTCCTTCAGAGAGTCTCTTCTTGAATTTGAC
ACCCTGAGATTCTAGCTCTTCGCAGGTTTTATTGATATCG
GATACAGAAAACAGATGTGCCCAAATCCACGATGAGGTTC
CTCATTCCCGTTGTTGATCTTGTAGTCTGGGTTTTTTCAG
TACCCCAATTGTGAGTTAGTTCTAAGACACCGTGTGCGCT
AAAAACATCAGGCTCTCCATTCTTATTTTTGGGTATGTCG
TCTTTTGGAAAGCTTAAAAGTACAAGCTAAATTTTGCTTC
TTCAAAATCCTTTCTGCTTAATAGCTTCATACCGAAGTGT
TCGGTGTAGAACTTAACGGTCCTTGCTGGATCCTTGACTC
TTAAACATGTGTGATTAAGCAGAAGGGTTGGATCATTCGA
GGCTTTCTCAATCTGAATTGGATAGCGTGTACTATCAGTG
GACATTGTTAGTTTGTAGCTGGTGGCGTATCTGGTCTGAA
GTGTCAAAAAAAAGGCATGGAAATGTTATTCCGATTTTTT
TTCTCCCTATTTATAAACGTCACTAACTAGAAATACGGGA
TATCAACTACTACGAGAGAGGGACATTCTAGTATCAAAGA
AACTTACTATGACGCAGTTTAGGATCCCTGTGGTGACTAC
GTATCCAGGTCTACTACTCCATCGTAAAGCCCCTTGTTTA
TTCAGTGTCCAGATCATATGCGGGATGTGTATTTTGTGCT
GAGTGGAAAAATAAGATCATATGCTCAAGAATAAAGGGTT
AAAGGGTATGGAAATTTCAGTTCTCCCTGGCTCAAGAACA
TTGTCAGTATTCCTATAACTGAAGCTGAGTGGTACTAATG
CACCGAGATGCAAAGTCCGAACCACCCCCACCCCCCTCTT
TACCTATTTTTTTATATTTTGTGATAAAGGGATAACTCGT
CTTGCCTTCACTGCGCTTCGATTCTACTTTAGCTAAACTA
AGCGTTACTTTGTTTGAGAATCTCTCAGCCGTTAAATCAA
CGTACTTGTATACTAAACAGTATATTCACGTGATAACTTT
GCCTTACACCTATGATATAGATAAATATATACATATATAT
GAGTGTGTGTGCATTGCGTCACTAAACTATGTTTAATATG
ACAGAAGGTTTTCGTTTAATTTTGCCGCTACCCGAAAATT
TTGGCAGTTGCAATTTATAACTAAAGGAACCACCTTATTG
TAAATTCCTCAACGGAAAAGCTATGGCTTAGCTAGGGTTG
ACAATGTCAGTTTACCATTTACCAACGCTGTTGAACCCGC
TGGTTAATGCTATATTTAACTGTCCCGAACCAGAAAGATC
CCCATTGAAAAAGCTTTTCGCTAATTTAAAAACCCGTAGG
TTTATCCTCCTAGCACCTCCTTCAGAATACCTTTTGAATT
ACCACGATGTCAAGAGCAAACTGCCGTTACATGACCTCTG
TTATAATGCAGAGTTTATTAACTCTTACATATTGTTAATG
ACTGAAAACTCTTACATAAATACGAATTCAAGGGACAGTC
ATTATGAAACGTTAGATGGTAAGACCGTTGTTATTCAATG
GAAGAATAATGTGATCCATGCCTTAAATGGATTTCATATA
AGGCGAAGACTAAAGATTCTAGAGACAAAAATATTACCCA
ATTTTAATGACTACTTTGAAGGGGCGGCTGATTTTATCAT
ACTATTCATAGATCAACCTTTAAATTGCGAATTTGTACCT
AACGACTACTTACAGTGTTTTCACAATTATGAGAAAATAC
CAAAAATGCACATGCTATGCCAAATCTGTCGATAGATTCT
TTTCAGCAAGAAAGATCGTCATTCGAGAATATATTGCACA
TTCATCCTGCTCGATTAACACAGCTTGGCCAATTGTTTTC
GAGTTACAGAACGCTCGCTCCTGGTGATGATCCATCTAGA
AGTATTTTTGAAAGCATCGTGCAACAAGCATTTGATGGAA
TGAAATCGGATTCACTTTTCAAGAACTTTTCTAATCTTTA
CGATCTTATACACGACTATTTTGAACTAAATCTTTACGAT
GATATATGGTCTAGGCTTACTACACATTTCAAAGGCCACG
AAGTAGACACTGAAAAAATAAATATTTTTCAGTGAACCAG
TTGTTGACAGATTTTTACTCAAAAGATTATGGGAATTTAA
ATTACACGACATCACTCTTATTGAAAGGCGTCTCCATCTA
GCGTCCAAACATCTTCAAAAGTTGGCTTTGACCCATTCAT
ACGCTGAAAAATCTAAAATATTAGTTGAAACTCTACAGAA
ATTATCAGGTACTACCGAAATGGATTCACATCAACTAGAA
CTACCAGACGGATTGAATAACATGACGATGGATGCAGACA
CTTTAATTAGCCTTTTGTGCTCGTTGTTTGCAGAAGTGAA
CAAAAGCACCTTAAAAGTCATCTTTACTATTTGCAAAATT
TTTCGAATAACTCTTCTTCTACAAAATTCGGCATTCTAGG
GTATGCTGTATCCACACTGGAAGCAGTGGTTTGTTATTTC
GAAGACTTCAACAAAAATACAGGCAACGTGGCGAAAGCTA
ACACATTATGTGAAAAAACTAAGAATTTATTAGATAAGTT
GTCATGTGAAAACCCCACAAATGAAGTAGAAGATCTGGCA
ACATACAAGGATATTTTGACCTACAGAAATGAGCAAGGAC
AATCCATTCTATCCATATGTATAACAAATCATAAAAACTA
CATCTTATTAGATATTCTTTCTGAATATGAAAACGACTTT
CCAGTAGAAGACCTTTTAGAGGACGAAACGATTGATGGTT
CTACGCTGCTTATAGAATCGATAAAAGCAGGAAATTTAGA
AGCCGCGAAAGTTCTCATAAAGATCATGCTGTTCAATTGT
ACTGAAGAGGAGCTGGTTTCTTATATCAATAAAACAGATA
AATATGCACGTACCGTGGCTCATTATCTAACCCATGAAAT
GGATATACTTAAAAGCATCGGAAATTATATTGATTGGAAA
CGAAAAATTCCAGTGGACAAACGCCTTTATTTTCCATCTT
TAGAAGTTATGATCAACCAAATTATGAAGAAATGGTGAAG
ACCGCATTTGATATCGCAAATACTTGGTATAGAAAGCACA
ACAGTTTGTTTGACTATCTAGACCACACCGATAATAAGGG
CAATAGCTTGTTGCATGTTTTGAAAACAAACATTCCAATC
CTTTTACAACTGACTAAGCTAGATATTAATGAGGAAAATT
ATAAGGGATTGACGCCATTAATGGTATATGTGAAGTACAA
AAGACTAAGTAATATTGACGCCATCACGAAAGACCGTCGA
CTTATATTAGAGAAGGTTCAAAACTCGACCTTCTTCACTT
GTTTTGATTATGCAAAGATCACTCGGTACTAAGCAAGATA
GGAGAAAGGGGTGTCAAAGATTCACTTTTGGATTAATATA
TTTTCATTCTTTGCGATATCATAATTTAAATGCGACAACA
AATATAACATCCGTTTCAAATGCAGAGAAACCTTTCGCCA
CTACTGTTATTAACATGAAAACAATTCAAGGCTTACTACG
CTCAATTCTGAAAGACAATCCGTTCACCTTTTGCCATTAA
ATACCTATATCGATGAAATATCGCACTTAAACCGTTCTGA
TTTAACAATAATCGGGAAAACAGATGTCACATCGTTACTT
CACCAATTAACTAACTGCTTCAACGTTCTTTTATTCCTGA
AAAAATTCCAGAAAATTTGTTCACTGATGAGGCTTCTATC
TTATATTGGATGCGCATAAACACTTCTAAAAGAAACCAGA
AACCCTCAGGAAAAGAAAATCCAAAAACAATGGAACCCGA
GGAGATTAATATGATACAAAGCTTTTTACGTTTTAATTTT
GATGAGATTTCATCATTTAAGGCAAGCTTGAATATTTTGA
GGAAAGTCTTAATATTTATTAATTTGAAATCCGATGATTT
CGAGGATGCTTATAAGGGTCTTAACGAAATGGGTAGAAAA
TTAATTAATAGTGAAGCATCCAGCGCATTTAAGGGGATTA
TAACAAATCATAATATGTTCAGTGAATTATCGCTAGCAGC
ACTACTAGAAAACGTGCGTTTCTTGGAACAATGTACTATC
CAACTATCTAGTTTCGTTCAGATAATTTTATTTGAAAAAA
TTCCGAACTGGTGGAAACATTATGGTGAGTTTTAGCTTTA
CATAAAAGCTATCGGAAGGCTTTTCCTAACATGGTTAAGC
CAAAAGTGCATCAGATACCTCTAGTCGTGCTCCACTTGGT
GGTTTTATTGAAACGAAGCGTGAACAATCGGAGCAAAGAC
TAGCGGTTCAGATAAAGGCCTCTTCAAAAATGCTCAAAGA
ACTTGGAAGCGAAATTTTTGTAGCTCACGAAAGGTTGGCC
GAGGAACTAAGCAATTATATGGAGTTCAGGAAGGCGTGCT
TAGATCAGCGTAGTCTTGTGGCATTTGCCACAACCAACAT
TAGCGTTCTTCAAGAATGTGTTTAAGATTGACTGAGCATT
GCAATATTTTACCTTCTTCTCACTTGTTCTATAGAATTTT
TTACCCAAAAATAAGAGATAAAGAGTTTGAAAGAAACATC
ATTACATATATATATATATACGGGCAGCTCCGTAACTCGA
AAAGAGTGACAGCTGTTTTACTCTGTAATAGCTGACGATT
CTTCAGTGATTGGAATAACCTCAGAACTCACCGGTACGGG
TAACGTTTGTATCTCGCGGATTAACTTTTCGCATTTCGAC
CTACTGAGAGAAGAAGTTCCTTTTGTTAATCTGTACCTTT
ATCTTGAAAGCAGTCGTTACAGAGGAACAGCATTGGGAAT
CACCAACAAAATAAGAGGAATAAGCTCATCCAGTCCACTT
CTTATCCATATAGAAACCCCTTCTGTATCAATTCAAATTA
AGTGATGTCTTCTAGAAAAAAAATATTTTGAAAGTAATCA
TCCTAGGTGACTCTGGTGTTGGGAAGACCTCCTTGATGCA
CCGTTATGTCAATGATAAGTATTCTCAACAGTATAAAGCA
ACAATTGGGGCTGACTTTTTAACAAAAGAGGTGACAGTTG
ACGGTGATAAAGTTGCCACCATGCAAGTTTGGGATACTGC
TGGACAGGAACGTTTCCAATCACTGGGTGTTGCTTTCTAT
AGAGGTGCAGATTGTTGCGTTTTGGTCTACGATGTGACCA
ATGCCAGTTCCTTTGAGAATATTAAGTCTTGGCGAGATGA
ATTTCTAGTGCATGCGAACGTAAACTCACCAGAAACATTT
CCATTTGTTATACTGGGAAATAAAATTGATGCCGAAGAAT
CTAAAAAAATTGTATCAGAAAAGTCCGCTCAGGAGCTTGC
TAAATCATTAGGCGATATTCCTTTGTTTTTAACAAGTGCC
AAAAACGCCATAAACGTTGATACCGCATTTGAAGAAATTG
CAAGGAGTGCTTTACAACAGAATCAAGCTGATACAGAAGC
CTTTGAAGATGACTATAATGATGCCATCAATATTCGCCTA
GATGGAGAAAATAATTCTTGTAGCTGTTGAGCTGTACTAC
TTAATTGTATCTTCTATTATGTAATCCTTTATAGCGTATC
CTTAAAAAAATTAATAATTTAAAACTACTAAATATATTTA
GGGATGTGATGGCCCTTTCAATATGAGGCTTTCGATTACC
ATGTGCAATCTGTCTATGAACCTTAGTTAATTAACACAAC
TGTTAAATAAAGCGATTTACTACACTTGAGATAATATAAC
TCAACAAAACGTGACAAAAATCACATGACTACCTAACAAA
ATATTTATTTTTCTTTTTAATATTTGAAAATACTAAAATA
TTTTTGTTGTTTTTTGAAAAAAGGATTTTTAATGTGTATG
CGTTCCGAACTTTAAATATAACGTCAGCGTAAAAATAATT
TTTCTCCGAATGTATATCGAAATCTCAAATTGCTCTTAGA
GATTTAGATTTCAACGACAGGATAAATTGGCTAGAGTTGA
AAAAACTGCACAGAGTATATAAAAGATCTTGCAATGGATG
ATTAAAATTTACGGTATTTCATTTTTCCAATGAATGGCTT
TTCTAAGAGAAATTAATTTCGCAATTTGTTGATGAGAAGT
TCTGGCTACCTTAGTCACTATTTATTTTACTATGGCGGTA
TAAGTTTCTCCCGCCTTGAAAAAGGAATACAGTAATAAAA
TGAATATAAATCAGGATTTTTGGATTTTAACTAGGTAACA
AAGAATTAGCAAATAACTGCCCATAATAGTATTCTTAAGT
TTGTAGATACATGTCAAGTAAGCCAGCTTTTGATAAAACT
TAAAAATTGGTAAACCGCGGATGTACCAAGTGAATAGCTT
TCAAAATTAATGTTGTCACTCTTCCAATGGGCACCTGTAA
GAATAATTAAAAAGAAATCTAGGTTCAAAACAATATTTTT
GAGAAAATCTCAGGAAGCGACAGGTTATCATCCCATACAT
ACAATATGAATACAAAAGCATGGCAATTTTGAATAGATAT
AGCTCTAGAACCGCTCAGGCGAAAAAAACGCTATATGAGA
ACTATTGAAAAGGAAGAACTAACATGAAAGATGTTTGTTC
ATTTCGTACCTTTAGAAAAAGGGTATTAATGCTAGGGGTA
AATATTATATATTATCTTCGTTAAGGGCAAGACCATTTAT
TTTATTTAGTATTAGTTATTAATGGGGCCCAATCAATGGA
CTGGTAATTTCGTATTCGTATTTCTTTCTACTTTAATATT
GGTTTAATCTACGGTAACAATTGTGGACTTCTGCTTCAAA
CCTTCCTTTATCAAAGTTAGTTTCTCTCTAAAGTTACTTT
CTGGATATCCTGGGATCTCGCCATATTTTAGTACTTCAAC
TAAGGGATATGTGGTGCTTTCATGGGAGGGAGAAATGTAG
GTCACCAATTTACCTCCGTCGGATATTGCCATTTTATGAT
GATCTTTGAAATTGAACTGGAAAGTACCATCACTTAGTTC
AAACATAACAAATGGTTTATACCTTGTGTATCTTCTCAAA
AATACATCATCTTTATGATATTCTTCTCTGCCAAACGTAG
ATACTCGGCTCAAATTTGCCTTCATGTACTTGGCAAAAAA
TCAACTACTTCTAAATGTCTACTTAGCTCTCGTGGTTTTT
CGCTCAATAAATAATGACTTGCTACCCAACCTTCCCGATC
GTCATAACTAATATACCAAAACTCTTCTGCATCTGCCAAT
CGGAGAACTGTGGTGCCATTATTAAATAAGACACCAATAT
CCTCTGTTGATAACTGATAGGAGAATCCGTGTTTGTTGGA
GTAGTCGACCCACTTGGTAACTATCATTGGGTGTTTAATT
TTAGGCAATCTTGATTTCGGAAGACCTCCCATTTTATACT
GAGCTTCTGCTTCTACAATGCCATTCAAAGTAAGATGACA
CTCACTGGCTAATATTCTCAAGGAGATTTCTGATTTAATG
ACATTGGTCGATGTAGCTATTAATTCTTTTCTCAAAACGG
CCTGTTGTGCTCTACGTATCCTTGCTTCACGAGCCAAATC
GTTTAATCTTCTTTGTGCCTCTATATCAACAACCTCCTTA
TATTTCTGTTTCGTCCCGCCAGGGGATAAAGAATGTGGTA
AAAATGGTCTGTTTTGGTGGTACTCTTCTAGTTTATCGAT
ACTAGATTTAATTGAAGAAATATAATCCCTCTTTTGACGC
TGAATTTTATCGCTGCTCATGCTTTCTAATAGTAGAGATT
TTTCCATGCAATCTTTGAAGTTAACCAGTGACTGCTCTTC
AGGAATATCCTCAAAATTTGGTGCTTCTGACATGACCGTC
GAAGGAATAGATGGTGGGAAAGTTCCCCTAAACCATACAT
AATCCATAATTTCAGTCAAAGAGGGCCTTTCTATTGGATC
TAAGGATAGAATGTCTCTTATTAAAATCTTACCTTCATCT
GAGATTGGTTTATCTCTTGGAAACGAAAAATCACGACATT
TGATTCTTTCATAAATAGTGTTTACATCTCTTGCTTGGAA
GGGTGGCTTACCAATCAACAAAGCATAAAGCATAACACCT
AATGACCAAATATCTACTTCAAATGAATGTCCAGAATGCT
TACCCATCAACACTTCAGGTGCGATGTAATTAGGTGTTCC
GCATATGGTGTATTTACGTTCACTTTCATTCGCCAACACA
GCTGCCAGACCGAAGTCACCAATCTTTAAGTTATAGTTTG
AATCGAAGAAGATGTTACCAAGTTTTAAATCTCTATGTAT
AACTCTTCTTGAATGCATATACTTAATTGCACCACATATT
TGAGTGGTGAAAAATCTAACTTCTGGTTCTGTTAAAACTT
TTCTTCTTTTAGTAATTCCATTAATGAACCGTTGGGGCAT
ATCTCCAATAAGATATAGACATTGCTATCATCCTCAAAAC
AATCAATAAACTGAACGATATTTGGATGGGACATACTTTT
ATGAATTTGAATCTCCGACAACAACTTTTTTCTTGTCTTC
TCTGATTTAATTGAGGCTTTAGCAACTGTTTTGGCAGCAA
AAATTTCGCCTGAATCGTCCTTAATTTGGAAACAGCGAGC
AAATCCACCTTCACCTAAAAATGACCTCGGTGATAGTCTT
TTCCTCTTGTTTTGATTAATGAAGGTGGTGTTTTACACAA
AGCTGATAACTTTTCCCTTTTCTTTTTTTGAGCTGGCTGG
TGGTGATGATCATTATTCGGATCTAGTCTCTTTGTTTGTT
TAAAGTGATTTTCTTTTCCTACGAGGTCTGCGGTATTTCC
CTTTATTGGGGTGTGAACTAACTTGGAACGGGTATTCAAT
TGCTTATCATTGATAGCTTTAAGAGGACCCAACGACATCT
TTATTCGACTTGATCTTACTCTGTTCTTTCTTCTCCACGG
CTGTGATTTTTATTCTCTATGAATAACAAATGTAACGTTT
ATCGATGAATGAAAGAGAGTATATATAGAGAAGATATAAG
AAAGCCAATGTTTTTGTGTACAAAAATAATACTCAGCTCA
ATTATACAAACTTGACTATGCAGTTTAGCTTTTTTGTCTT
TTTCTTTTTTAAGTTTTCTTGAAAGTTAATGTAGTATATG
CCACAAAATTGAAGGATGAAAAAATAGGAAAAAAAGCAGA
ATCAGAATTTGACACAAAAGGCTTATTGTTCTTTGAAACT
GCCGCTTGAATTGGATTTACTTTCTCAGTGATTCTATATG
TATTGTACGAAAGTTGAGTAGCACAAGAGTAACTGTTCAA
GATATGCCTTGTTTCAAAGGATGTACATTCAAAGATCATC
CCAGGTCCTCGAGATATTTATTCGTTCTATATTTTGGATT
TTCTTTATTGGGTTTGTTTTGTTTTGACCCTTTTAGGTAA
TATCTTTTGACAGAGAAAAGTCCAAAAGTTCTTCCGGGTG
ATGCTACATAATGCCCTACCCGGGCAACATATAGAATAAG
GTATATAAAGTAATAATATGCAGTGAAGTTACCACCGGGT
AACGCATCTAGAACAGCTGAGATGAAAGAGGATAGGCTTG
ATCGCAGATTTTGCCCGCCCTATCTTTTCAATGTTCCTTC
AACAATAACATAAATTTTGATGTAAAAATATGCTGGCGTC
CTCGTACGATTCCCTCTTCATTTATCACAGAAGATGGTGA
TGATTCTACACATCTGGAAGGCAATAACAGTGCAACTTCA
TTTTCCGAGGTTCGGTTATGTCATGTGTGCTTTTATACGG
CAAACGCCACCTTGAACAAAGGTATAAAAGAAAAGCGCTT
TTTCACTCCACCGCAATCTCCGCGACCTATATAAGCCTAT
CACTCGTACAGTTTATAACCTTTAAGAAAAAGGATTAATA
TTTCGAACAAAGAACAGAACAAGAAAAGCAACAACAGCAA
CAAAATTCTAAAATATGGCACGTTCAAGAGGATCATCAAG
ACCTATATCGAGATCGAGACCTACTCAGACAAGGTCCGCT
TCTACCATGGCGGCTCCAGTTCATCCACAACAACAACAAC
AACCAAATGCCTATTCACACCCTCCTGCTGCAGGTGCCCA
AACGAGACAGCCAGGTATGTTTGCGCAGATGGCCTCCACT
GCTGCAGGTGTTGCCGTTGGTAGCACCATTGGACACACCC
TAGGTGCAGGTATTACCGGTATGTTTTCCGGATCCGGGTC
TGATTCCGCTCCTGTTGAGCAACAACAGCAAAATATGGCC
AACACCTCCGGCCAAACCCAAACGGACCAGCAGTTGGGAA
GAACTTGTGAAATAGACGCGAGAAACTTTACACGTTGTTT
GGATGAAAACAACGGCAACTTCCAGATATGTGATTATTAC
TTGCAGCAACTAAAAGCCTGCCAGGAAGCTGCACGTCAAT
ACTAAGTTTAAAAGCTCAAAAATTTAGAAAATATTCACTA
AAATCATACATTTCGGTAATGTTCTTGTTTTAACCATGTC
ATTTGACTTATTTTTTTTTGATGGTTTTTCACAGAATCGC
ATACTCCACGTGAGAACAAGAAAAAATGAAAGGAATAAGG
ACTAAATGTCTTATATATATGGATATTTATTTGTTTTATT
TTGTATGTAAATAACTTTTATAAATCAAATCATCCAATTT
ATTGACTTCATAATCATTTAATCATCTGCACCCCCACCGC
GCGGTGTGGCTGACATTTCCTATGAAGTTCTCAACAGGGG
AGGGTAACGTAGTACCTTCGAAGAGTTTGTTTATTTACTA
TATTTTATGCTCTTCTTCAGAAGGGCCTGTGATACGCATG
TTTCTCAAAAGACACCTAGTGCAGCTGAACCGGCAAAGTA
AAGCTTCTGAAAGAAGACATGTCAATTTCTCTATTAGGTA
GAATTGTTTCACAACAATTCTCCGGCATACGGGCGGCTGA
GCCAGGGAGATCTCTATATTTACCGTTTACCTTACTATTG
AAACAGCCCGGTGCTTACAAGGTGAGCCTACACAGATATG
TACATAGCACCCAAACGAAGAGCCACTTGAGCTTTTTAAT
GAATAATAACGATATAACACCTTTTCAAAAATTTACAGTT
AAAGTTCTCAAAGAGCAGTGCAAATCAAGAGGGTTAAAAT
TATCAGGTCGCAAATCAGATTTGCTACAAAGACTTATCAC
GCACGATTCATGTTCAAATAAAAAAGTAGTGTGAAGATAA
ATGAACCCAAAAAAAAGAGGATATTAATAAATGATCCAAT
CAAAATCACGAAGAAATTGGTTAGTGATAAAACTTTTAGA
ACTATTGAAAAAATATTTCTTCACTGCAGAACACACCTGT
TATCGAAACTCCCTGCGACGTTCATTCACACTTGCAACCA
AGGGATAGAATATTCTTATTAGGATTTTTCATGTTATCGT
GTCTTTGGTGGAACCTCGAACCTCAGGAATCTAAACCTAC
CATTGACCATTAGAAATATAATTCTAGCACTGTAATTAAT
TGAACTGTATATTCTTTCATAATTTATTAAGACACTTTTA
CTTTTCTCTACGCTCTCAATAAGTTATTGTTGATCCAGAT
CATCTCGATATTGCCGTCATTTTCGGTTAAGGTAGGCGCT
TTTACGAAACACATGCCAGAAAAAAAAAGTGAGGAAGGAA
GGTACAATGAAAACAGGGTGAACGCCACTTCTTTTCACCC
AAGTTGTAAGAGAAATAATAGTAAAAGCAATCGAATTTGG
ATTCTATAAAACACCACTGAGGCGAAAAAAAGTAATGGAC
AATTACGAAGGCAGTGATCCTTGGAATACCAGTTCTAATG
CATGGACTAAGGATGATGATCACGTCGTTTCTACCACCAA
TAGTGAACCCAGCCTCAACGGAATCTCTGGTGAGTTTAAC
ACCTTGAACTTTTCAACACCTCTGGACACAAATGAGGAGG
ATACTGGTTTTTTACCGACCAACGATGTGCTTGAAGAAAG
TATCTGGGATGATAGTAGAAATCCTCTTGGTGCAACTGGC
ATGAGCCAAACTCCCAATATAGCGGCCAATGAGACAGTTA
TAGATAAGAATGATGCTAGAGATCAGAATATAGAAGAATC
TGAAGCCGACTTACTTGATTGGACTAACAACGTTAGAAAA
ACATACAGACCTCTAGATGCCGACATCATCATCATTGAAG
AGATACCTGAAAGAGAGGGTTTACTTTTCAAGCACGCAAA
CTATTTAGTGAAACATCTCATTGCTCTTCCAAGTACCTCG
CCTTCTGAAGAACGTACTGTCGTAAGAAGATACTCTGATT
TCTTATGGTTAAGAGAAATTCTGCTGAAAAGATACCCTTT
TAGAATGATCCCTGAGCTACCTCCCAAAAGAATTGGATCC
CAAAACGCAGACCAGCTTTTTTGAAGAAAAGAAGAATAGG
GTTATCTAGATTCATTAATTTGGTAATGAAACACCCTAAA
TTAAGTAATGATGATTTAGTGTTAACATTTTTAACCGTAC
GCACTGACTTAACAAGTTGGAGAAAGCAAGCAACCTATGA
CACTTCAAACGAATTCGCTGATAAAAAGATATCACAAGAA
TTTATGAAAATGTGGAAAAAGAGTTTGCAGAACAATGGAA
CCAGGCTGCATCTTGTATCGATACCTCGATGGAATTATGG
TATAGAATCACGCTTCTCTTGGAAAGGCATGAAAAAGAAT
TATGCAAATGGTACACGAAAGAAATTTTTTTGAGACACTA
GTGGATAACTTTAGCGAAGTGACTCCAAAACTATATCCGG
TACAACAAAATGATACCATATTGGACATTAATAACAATTT
GAGTATAATTAAAAACACCTAGAAACTACGAGTAGTATCT
GCAAACAAGAAACAGAAGAAATATCGGGAACGTTATCGCC
AAAATTCAAAATTTTCACGGACATCTTACTTTCTTTGAGA
AGTTTATTTGAGAGATACAAAATTATGGCTGCAAATAACG
TAGTTGAATTGCAAAGACATGTCGAATTGAACAAAGAGAA
ATTGGAATCGATGAAAGGAAAACCAGATGTCAGTGGAGCA
GAGTACGACAGGATAAAAAAATCATACAGAAGGATAGAAG
AAGCATAATAGAGCAATCAAACAGAGCTTGGTTGATAAGA
CAATGTATTTTGGAAGAGTTTACAATCTTTCAGGAAACCC
AATTTTTAATAACACGTGCCTTCCAGGATTGGGCAAAATT
GAACTCCAACCATGCCGGTCTCAAACTGAATGAGTGGGAA
AAGCTCGTCACAAGCATCATGGATATGCCGATTTCTCGTG
AATAAATTTTACGGAGTGAAGACTAACCACTTAGTCTGCC
AAAACATTATTGAAGGATATCCAACAGATGTAATTGACGT
ACTAAACAGAGAAATAATTAGGTAAATAGAGTAAAGATAT
GTACCACTATAAATTGTTATTTATTTGTTTTTCAATTTTA
AATACAGTGTATGAAGCCTAATTCGGATATTATAGGTTCC
CATATTTATTAGAAGGTAACAAATCTTTCGATAATTTGGA
TTAGATAGCCTTATAATATGCCGGACAAACGACGCCCGCT
AAAAATGTGTATTCTCCAGTATTCAATATTCGTCATAAAT
GATCTTAATTTGAAAAAGTGAATGAACTGAACATCGATAA
GTCGAATGTGGTCCGTGTAATAGCTCAAATGGGAAAGTTT
TTCTAATCAGCATTCTGTATAACCTCACCTGCACGTAATC
TAAAGTGCTTTTATCGATTGGTAGTGCACATATTGTCTTT
CGGCATCATATCACATAATGGCAAATTCGCCGAAAAAGCC
ATCTGATGGCACTGGAGTATCAGCGTCAGACACGCCTAAA
TATCAACATACCGTCCCAGAAACGAAACCAGCATTTAATT
TGTCACCAGGTAAAGCTAGTGAGCTATCACATAGCCTTCC
GTCGCCTAGCCAGATAAAATCAACCGCACATGTATCTTCA
ACTCACAATGATGCGGCAGGTAATACGGATGATTCTGTTC
TTCCTAAAAATGTATCACCCACAACTAATTTGAGAGTTGA
AAGTAATGGAGATACAAACAATATGTTCTCTAGCCCTGCT
GGACTAGCTCTACCAAAAAGGATGATAAAAAAAAAAACAA
GGGTACGAGTAAAGCAGATTCTAAAGATGGCAAAGCATCC
AACTCCTCAGGACAGAATGCACAACAACAATCAGACCCAA
ATAAAATGCAAGATGTCCTTTTTTCCGCAGGTATCGATGT
TAGGGAGGAGGAGGCTCTTCTAAATTCATCTATTAATGCC
TCAAAATCCCAAGTTCAAACAAATAACGTTAAGATCCCCA
ACCATTTACCATTCCTTCACCCGGAACAAGTTTCCAATTA
TATGAGGAAAGTCGGAAAGAGCAAAACTTCAACCTGACCC
CTACAAAGAATCCTGAAATTTTGGACATGATGTCAAGTGC
CTGCGAAAACTATATGAGAGATATCCTAACAAATGCCATT
GTCATCTCCCGACATAGAAGAAAAGCAGTCAAGATAAATT
CTGGTAGAAGAAGTGAAGTTTCTGCGGCTTTAAGAGCCAT
TGCACTAATTCAAAAAAAAAGAAGAAGAAAGGCGTGTGAA
AAAAAAGAATTGCGTTGGGACTCGAGAAGGAAGATTATGA
AAATAAGATTGATTCCGAAGAGACGTTACACAGAGCATCG
AACGTTACGGCTGGCCTTAGAGCAGGTAGTAAAAAACAGT
ATGGTTGGCTAACTTCATCAGTAAATAAGCCGACGTCCTT
GGGAGCAAAATCTTCAGGCAAAGTCGCCTCCGACATCACG
GCTAGAGGAGAAAGTGGGCTAAAGTTTAGAGAAGCTAGAG
AGGAGCCTGGTATAGTAATGAGGGATTTACTCTTTGCTCT
CGAAAATAGGCGCAACAGCGTTCAGACTATTATTTCAAAG
GGTTATGCCAAGATCAGAGATTAATTGCTCATCTCTTATA
CTGTCTATAATATTTAAAGGTATAGTGTTTCAAATAAACT
AGGATATAAAAAAAACAAGATTGACTAACATAAAGAAGGC
CGGTTGGTGTCGCTTAGTCAAGTCATCGCCAAGCTATTGA
GGACCATTCAACCTTTTGCTTTGTTCATTTTAACTTTATA
ATAAGGAAGATATATCAATCCTTGAAGTTAGGCATCCTTC
TACCAAAAATAGCGGAAAGAGGAGTGATAATCGGGAAAAA
ATTTTCATATTAATACACATTTTTATACATTTACTTGTCA
TTATCCTTTTGGGTGAAAGGATGTATTATGTATTGTTTCT
CAGAAGGGCTTCTAAATTAGTCCAAATAATGCTGTTATGG
CACCTAACAAACTCATTAGAGTATTAGTGTTCGCATAGGA
AATAGCCGCAGCATTCGCTTTGTTTGCCGTAGAGGAAGAA
GAACGAGCTGTAGAGGAAGAAATTGAAGAGGATGAAGAAT
TTGAGTTTAAAGTTGTATTTGACGAAGAGTTTGAGTTAGA
AGTGACATTTGATGAAGTCGAGGTTGTTGAGTTTGATGTA
GTATTTCCGGAGGTTGATGAACCTAAGAGAGCCGTTATTG
GAATACCGTCAGTAGCCTCAGAGATTGCAGAGGCAATAGC
ACCGCTTTGATACGTACTATTTCCCGATAGTTCAGGATTA
GCTGAGGTACTTAGTGTGCCGTTCCAGCAGTAATCCGCAA
AACATTTGGTACATTCAGGGGCAAGGTGGCATTTAGGCTT
TCTTGCTTACGTCTAATGATGGCACAACCTATGCAACCTA
AAAAGTTAGAGTCATCCGTAAAGTTGCCCATTGTAGCAGC
TTCAAAACCATTTCTGATCATTCCAAGACGTTCTGTAACA
TTGTAGTTCATCTTCAAAGTACTTTGGTTACCATTGAATG
AATGTTTTGTGTTTGGGATATATACAACTAAAGGTGGAAT
ATACTCCAAGTCCGTCAAATTTTTGCATCACAACCAAAAA
CGTTGGCTTATTAGTTAAGCCCAAGTTAAGGAAGGTGTTA
ACGTCTGGAACATATGGGAAAGCCATTCCTTTACCTTGCT
TAGAATACTGGCGCTCATAAGTGTTCGTCATGCACACACC
ACTTGGCCATGATTCATCAGTATTGTCGGATATATCCAAT
GCGAACACCACATCCAAGTCACGTTCCTTCTTGATTAGTG
GAACCAACGGCAAATTTTGGCCGTCCTCACCACCATCAAC
TAAAAACAAATCATCGGCATCAACAATACTGGAAGTGTAA
TTGCGGTCAACAAATTCTGTATCCTTGAATGGATTTGCAG
CGTAAATTGCAATATCATCGTCATCTTGGGATAGGTTGTT
AACGTACTTGTTGGCAAAACTATTAATCATTTTATAATAG
GTCGAAGTGGAAGCTTCCAGGAAAATTCGTTGAATAAACT
GGCGGATGTGGCAATTACAAATCCAGCATTATCGTAACCA
GAAACGCATTGATCCTTGTTGACCGGTTTACCATTTGTAA
CGTTGGTACCTAGATATTTCACATCCGTAAAAGCGTTCAA
AGAAGGATCCCAAGAACCCATTTCAAATGGAGTGAACTCG
AAAAGAGTGGCATTCAAGTTTATCACGGTGGTACCTGGGT
ATCTACCATCTGCAACAGTAATTGGTAAAGGCATTTCACC
GTTTTTGAACACATCAACATCTCTCAAAGAGGACCAAGTC
AAAGCGGAGCCAGCATCTGGCAAGCTTGGAAAGAAGTTGT
AAGAAAGTGCACGGGCCCACAAATCCGACAAAGATATATT
GAAGCCTGCATCAGACTTAGCCTGCACTTCTTGTACAATG
GACTCCCATCTTTCAATTGTGTAGGTCAAATTAGAGCCAC
CAGGGTTCACAATGGATTTCGTGATATTCCAGATGGAATC
GCTCTCACTCATATGGTCTACAATTTCCTGTACAGAGGTC
CAATTGTTCCATGCCAAAGTACCAGTCAACCAGTTACCAC
CGGACAAACCCGATAGATACGTGGAACTTTGTAGTAAACC
ACCAAGACCATGCTCGTTAGCACCATCAGTACGATTGTCC
ATAGCAGCAATCATACCAGCACCACCCAACATGGCACGAT
AACCACCACCAGAGCATGCAATACCAATTTTGGGTACATT
GGAAGAGTTACTACTGAAAAGAGTGGATAGCAAAGAAGTG
TCACTGAAGTTAGAAGTAGCTCTGCTTAAGAAGGAATGTA
AAGCTTCTTTAGTGTACGCATCTCTTTTCTTTAACCAATC
AGTTTCAGCGGTAGATAAGCCAGACGCGTTTCTAACTAAA
GAGGTATCATCACTGGGACAAGGAATTATTGATGGAGCAT
AACCATCACCAGTAGTGGACGACGAATCTGCAGCGAGCGA
AAGTCCAGAAATTAGCGAGCTAGCCTGTAATATGTTCCGT
AATTGCATCTGCGTAAGAAGTGTTACTTTACCAGCGCGAG
TGAATTTTAACTCACTTCTAACCCTTGATAAGATTTGAAG
GCACACTAAGGAAAAACAAGCTAAAAGACATTTCTAACGC
CTTGTAAAGATAACTAATTGTGCTCATATATAAGGTATAT
TCTACTCCACATGAGATACGAAAAGAAGAAGATTCTCAGA
CTATTTAACTCTTTGTCCTTTTTTTACCTTTTTTTTGATT
TTTTTTTCACTTTCTTCTGTTGGTAAACAATGCCAAGGTG
GAGAATATGCGGAAGAAATGTCCGCAAGGTAAAAATTGTT
GAAAAAGGCGACGCGTCCCTTTGTAGGAGCTTTTCGAAGG
CGTATACGAGCCAAGAAAAACCTTATTTCCCAGTTTGGCC
AGACCGGCTGCATTGGGTGCGACGGTAAATTCTCTATAGG
CATCACCATTGAAAAGTATGTCCTTAATTTAGTCGTGAGA
ATCATCATTGTGTTCGCCCTTTGTCGTATAACCGAATTGA
GTGTCTTTGATTCATCTCTAAGGTGTAAAAGCAGAAAACC
AGATTATCTAAAGCTGCAAGAAAGAAAGAAACTGATCATT
TTCATGAACAGTGCAGATATGTGGAAGTGAAATTTGGCCT
GCAGATGGCATATCTGCAATCCTAGCTTTTTCCTTCTGCA
CTTTAAACCTATCTATATATCTTCGATGAAAGTACTGCAT
GAACATATCTGTATAGATAGATATATGTAGGGAAGACACC
CGGTATGTAAATGTTAATGCTCGTAAGATTTCGAGTTTGT
AAAAATAAGATGCGGTATGCACTTGAGATCTCGTAAACTA
TTTGTATGTTGATATTTTGCGCTTTTCTCACTCTCGTATT
CTTTTAGAAAAGAAATAGAAACGAAGAAAGAGCCTAAATT
AGACCGAAGACGGCACTAATGACACTTAAGACACCAATAA
AAGTGTTAGTGTTTAAGTTAGAATAATTCACCAAAGCATT
GCCCGCATTTTTCTTATGAGTGGAAGACCCAGAAGCAGAG
GCAGAGGCGGAAGCAGAGGCAGAGGCAGAGGCAGAGGCAG
CAGCGGCGGAGGCAGACAAGGAAGCAGAAGAAGAATAATC
ATCATTTCCTACACCTGAGACTGACCTGCTGTCAATAGTA
CCGTTCCAGCAGTAGTTGGTAAAACACTGGCTGCATTCAG
AGGGCAATGTAGCATTCAAGTTTTGTTGCTTACGTCTGAT
AATGGCGCAACCAACACAGCCCAAGAAATCAGAATCATCA
GTAAAATTACCCATTGTGGCAGCTTCAAACCCATTCTTAA
TCATACCAAGACGTTCTGAATCGGAGTATGACATCTTAAA
AGTACTTTGGTTACCATTAAATGAATGTCTTGAATTTGGA
ATGTAAACAATTAATGGTGGAATGTACTCCAAGTCTGTCA
AATTTCTTGCATCACAACCAAAAAGGTTGGCTTTTGTTCA
ACCCCAAGTTGACAAATGTGTTCACATCTGGAACATATGG
GAAAGACAAATTGAGACCTTGGCTGCCAAATTGACGCTGA
TAAGTGTTAACTAATGAAGCACCATCTGGCCAATAGTCGT
CAGTATCAGCAGAATTGTCTAATGCAAAAATAACATCTAG
TTCACGTTCCTTTTGCAACAATGGAACTAAAGGAATATTT
TGGTTATCTTCACCACCATCAACCAAAAATAGATATTCTG
ATTCGATAATACTGGAGGTTGCGTTCTTTTGAAGAAAATT
AGCTTCCTTGAATGGATTTGGGGCGTAAATTGCAATATCG
TCACTATTGTCGGATAAATCTTCCAGGAAATCGGTGGCTA
AGTTAGCAATAAATGAAGGTAAATCGGTAGAATTCAATCT
TAGTAAAAATTGGTTAAACAACGTAGATGAAGTGGCTGTT
ATGAAACCAGTGTTATCAAACCCGGCAATGCATTGGCCTT
TATTAACTGGTTTACCGTTTGTAACGTTGGTACCTAAATA
CTTCACATCCGTAAATGCGTTCAAAGTGGGGTCCCATGAA
CCCATTTCAAAGGGATTAAATTCGAAAAGAGTGGCATTCA
AGTTTATCACGGTGGTACCTGGGTATCTACCGTCTGCAAC
AGTGATAGGGAAGGGCATTTCTCCATTCTTGAAGACATCA
GCTTCCCTTAAAGTTGACCATGTGTACCCTACACCACCAC
GGTGTAAGCTTGGCCAAAATTGTACGCAAGAGCACGGCCC
CAAACATCCGCCAAAGAGATGTTGAAACCGGCGTCTTTTT
TATCCTGAACGTCATCTGATATGTCGTCCCATCTACTCCC
AGTCTTAAAGATGTTAATGCCGTCTGGGGTAAGAATTGAA
TGAGAGATGTCCCAAATTGAGTTAGATTCTGTTGTATTAT
CCACGATAGCTTGCACAGACGTCCAGTTGTTCCAAGCCAA
AGTACTTGTTAACCAGTTACCACCCGACAGACCTGCCAAG
TAAGTTGCACCTTGCAGCAGCCCACCAAGACCATGCTCAT
TTGCGCCATCAGTACGATTGTCCATAGCAGCAAGCATACC
AGCACCAGACAACATGGCACGGTAACCACCACCAGAACAG
GCGACGGCAATCTTAGGCATATTGGAAGAGTTGCTACCAA
AAGAGTGGATAGCAAGGAAGTGTCACTGAAATTCGAAGTG
GCCCTATTCAAAAAGAATGCAAAGCCTCCTTGGTGTATGC
ATCTCTTTTTTCAGCCATTCTGTTTCGTTATCTGACAAAC
CAGATGCTTCTCTGACTAAGTTAATATCATCATCACAGGT
TACGTTCGCAGGGACGTAACTGTTATTTGGTGACCAAGCG
TTAACGTTCTCTGTTAGAGAAGTCAAAACTGCAGCAGAAA
CCAACAAACTCTGCAACTTCATGGTTTTGTTTTATTTTCT
TTCCCGTTTGCCCTTAGGATGGATAGCTTCGTGTAATTTA
CGTTATATGAACGAAAAAGAGAGAAATGTTAAGAAAAGAA
CGAAGAATTGATTAGTTAGTATAACCTAATAAATGTAGAA
CCTTACAGCGAAGAGACGTTTCCGTTGGTTAAATGTGGTG
GAAGCGTCTTTATATATTAGATGATGTAGTTTACCTAAGC
AGTTAGAAGAAAATAAAGTAACCAAGTCATCTTCTAAGCA
AAAATAGGAGACGTAAATGAATGTTGCTTAACTGAGAAAA
ATATGCGGGAATAAGCGGACATGTTACTGTATGAGGTTAT
TTCCCTTTATAGATAAGGGCGTAAACCGCATATAATGAGG
AAAGGCGAAGTTAGAAACGGACTTTTAGGTCGCTTTGAAG
AAGTCCGTGCAGGAAACCCATGCGTCCACTTATTTTAGCA
CTATGTGGCATGAGAAAGCTTTGGAAGGAATAAACGTTAG
GACCCCACTGCGCCGCTTTTACGCAGGGCAATTTCGGGGA
CAAGGGGGCTGAAGGAATACAATTCCGATCCAAGGCAACA
AGTAGGTCAGAACCCTTTATTAACCTGCGCTTGTTAGTGG
CTTCCTTTGTACTCTGTCCGTAATCCAGCATAGCGCTGAA
TTGCTGAAAGATATGGGTAGCGGTCAGATGAGAAGGGCAA
TCGTCAGGACTTCTGTTGAAAAGCGGACTAAACATAGGCA
TTATCATTCTTAGAGTTTTACGAGCAAATAGAATCGAGTG
ACTTCCGTCGTTGCTAACAGGCGCAGTAATAATAACCGCG
GACGAAAGCCACGCAGGCAAAGAATGCTTTCGCTGAAATA
TCGGAGTCTTGCTATTGTTCAGGGCTTTGCCGGTGCGTAA
ATAATAGGCTGAAGCGAATTTGATTTCCCGCACAAAAAAT
TTTTGCTCGAGTAAGTCATACATATATCTTGCATGCGTAA
AAAAAATTGCAATTGCTGAAGATTGAACGACCGCCCACCG
GTATTTTCATCTCTTCTAGATCAAGACTAACTGCTCGTTC
AGTACAAGTATTTTACGATAGTCCATATTACTCTTCAATT
AATATTTTTTTTTTATATTCTGGCCCGTTTTTGACACAAT
TTTTTCCTTCTCTTTTTCTCCCTATAAACTATGCAGAAGT
AGCGATAATCACGATCTTGTTAATGATTCACATGTGCGCA
AGTCGTATTGTCTGTCTAGATAGTGAGATGCCTTCTAAAT
AACAGGAGAGAGGCAAGATAGCATAACGGCGCAATGAAGG
TAATTTCTGCCAGTTTTCTTTGCATTGACGACTGAAAGGG
CCCTTGTAAGAGCCGCTCGACAGGGCGACGCCACAGTAGA
GTCGCTAACACCGAAATATGCATATTGAAAAACATCAAAG
TATAAAAGAACAAAGAGGGTGGCATCTGCAGATCAAAAAA
AACAATAACCACCAAACAAGACACTAAAAAGGTCGTAAAA
GGTCAAAAGTTAGAATGGTTAAGGTATATATTCATGACAA
CAAGGTTGACTCCGATTATCGCGCACCCCACAATTCTGGA
ACAGAACTTTCCCTGGATGAATTAGCCAAGTTAGGAGTGA
TTTATAAATACTGTGCAAATGAGGAAGAAGTGAATGAAAT
TGCTAGGCAAAGAGAATATAAAAATAGAGATGTGGTCAAC
ATCTGCGAAGGTTCCTTCAAAAGTGAAGCAGAGTTTAATG
AAAAACTAGCAACATTCTACCAAGAGCATTTACATGAAGA
CGAAGAAATAAGATACTGTCTCGAGGGTGCTGGATACTTT
GACGTCAGGGATGCTTCCACACCAGAGAACTGGATTAGGT
GTTTGGTAGAGTCAGGTGATTTACTGATTCTTCCACCAGG
CATCTATCATCGTTTCACCTTGACAACTAGCAACCACATC
AAGGCCTTGAGACTGTTTAAGGACGAGCCCAAATGGCAAG
CTATCAACAGGTCAAATCAGGCTGATTCATTGCCTGTACG
CAAGGACTACATTGCCCTGATCAATCAGTACTAAATACTG
CATCATAATACATTATTCTTAATGTCTTACTTCTTTATAT
CTTTAAAGTAGCGTAGGGTGACTTCCCGTCAAGAATGATT
TTTAGTCTGTGAAATAGGAAAAGAAAAAAACACCAAAAGT
GGAAAAAGAAACACCGGAAGTTTGAACGATTTTCGTATTA
TTTTTATATTTAGATGTTGGTCAAGTATTCATCTTTTCCT
CCATTTATTTGCATACTTCTTCCATGGAGAATAGTGAAAA
GTATAGGCCATAGTCGTAATATCAAAAAGCAAAGCCTTAT
CACTATTTATAAACATCAACAATCCTGAAAGCCAAAAACG
ATACGACATTTGATATTTTGATTTGGTTTCAGCGCCCTAT
TTTTTTTATAAAAACTATACGCATACTGTTGCATTCCTTT
CTTTATAAAATTCAATAAAAAATTAATACTTTCCACAGAT
AAAGCTAGAGAATGTCAACAACAGGTCCGTTAGATGCTAC
TTTAATAAGGGACGTTGCGGTTGCTACTGCCACCAAAGCA
TCATACGATATGAGCGATACTCTATATTCATATCTACCCA
AGGTCGACCAATTTTATATTCCTGAATGGCTTACAATGCA
ATTCATTGCCAACAATTTGATCAGCTTTACCCCCCTATTT
TCATATGGTACCACGATCATTAGCATTGAGAAATGCAAGA
CTGCTTTAGGGTTTTCAATAGATATTTGTGCCACAATGTT
GATCGCTAGTATCCTAAGAATATCTTACTATCTCATTACA
CCGTATGAAATCACTTTGTTGAGGCAGTCATTAGTGATGA
TTTTTATTCAACTGATCTTGCTGAGAACAAGCTTAAAATA
TAGACCTGATGAGTACAAATACCAAAATCTCACCGATGTA
GAGTCATTGTCACATTTGATTCACGACATATGGTTCGAGT
TTTTTAGCTGCATTAATAGACCGAAATTTTTAAGTGAAGA
TTGGAAGAATCTGATCAAATCTCTTTCGTTCACAAATTTA
CTGAAATTTTCATTCAAAATTTTTTTGGCATTTTTTATAA
AATTTTGAAATTCTTTGACCCAAATTTCAAAAGAATTGGA
GCGTTTTGGCAGTGGGATGACGACAAAAATTTCTGGAGGT
TTTTAGCTCTTTTTGCAACTGTACAAATATTGGTCACATT
TTTCATCTCTAATATTTTAAATTGGGACTCACTAGCTCAA
GGACTGGGCTCTATCATAGGGTCGTTGGGTTTATTGGTGG
AGTCGCTTTTGCCGTTACCACAAATCGCCATTCTTTATAA
ATTGAAGTCTGTTCAAGGTTTCAAATTGATCCTTTTGGTA
AGCTGGCTTTGTGGTGATACACTGAAAATCACTTACCTGA
TATTTGGTGCGAAAAATATTTCTGCTTTGTTTGTTATTTT
GCATTATTTCAAATGTCATTAGACTTTTACATCGGTGGTC
AATACATTTACTACAGATACTATTATCCAAAGTTAAGGCA
TCAACATCACCCTAATGACAGTAATTCGCCATCAGATGAA
GATGAAAGCGAAATGTACGAATTAGATCTTTTAATACCTT
ACAAAAGGATGTCGAAAAGGCCTTGAAACAGGATAGTAAT
GATACGTCAGATTCACCTCAAGATGACCAAGTGGGTAAAT
CTCAGGCACAGGCGGTAACGCTATAGAAATTTTCAGGTTT
GCAAATAAAAAAAAGTTGATAGAGAGGTTTTTTATATTTT
AGATATATGCATTCATAATTCGATATATACATGCATGCAT
ATCTCGAGTACAATATTACCATTGTTGTAATTACTTGTTA
AATATCGCCTCTTCTATTCATGTTTGAAAGGAAAAGAATG
GTGTGGTTACACCTCGGGGAAGATATTTTCACGGGCATAT
GGAACTAATAAATTGAACGTCACGGTAATACTACATAATA
CAGTATTGGCTAAACAAAATGTGCCTGACGATATCAAAGT
TTCTGTAGTGATATTCATTCCTGGTTTGCAGGCATGAAAA
GATTAATATTGTCATTGAGCAATGTTCAATTATTGCCTTT
TATTTAATAACATTCTACAACCTCTGTATATAATACATAT
AATTCCATTTGTATCCACAATTCTCTTCATGTTGAGATAT
ATATCTTGAGGGGTATTCGTATCGCTTGTATACAATGATA
ATCGAGGTAAAACTCATGTACAGTAGTGCGGCATATTTTT
CTTATTTAGTTTTTGTAGGCGGCATAGTATTACTTGCAGA
TTTTTTTAAAGTCCCTGAGCCCCAAAGTTCCAAAGCAACA
AAAAACATAAATCCTTTGCAGGAAAAGTAACATTTGGCAA
AATTTCAACAAATTATGCCCCCCGAATTTAGCAGTGATCA
ATGTTAATTTGCCTACATGCTGATGCAGAGTTGTAGAAAC
AAAGAATTTTACCCTGTATGAAAAATTTTCTACCGATGTA
ATACAAAAATGAATCATCAAAATTTTATGACGTAGGAAAA
GACAGAGAAACTTTCTATTTCTTTTCTGGAGTAAAAATTA
ATTATCTATTTTACTTAAACGAAGATAGGGTTTCGTAATC
ACGAAAGAACAAGCAAAATTCTAGTTGACAGGTCAGTTAA
GGCACAGAAAAAGAAATATTATTCATTACTATCAAGATAC
CGTAGAAAAGAAAAAAGAACCGGGGATGAATAATAACAAA
ACGGGCTGCTTTTTCTTTTTTCTCTTTCTTTTCATTTGGT
CCCTCTCCACTCTTTCTCCACGTGGCTTTGCTTTCCCCGT
ATTTTTCTTCGTCAGAGAGACTACATGATAGTCCAAAGAA
AAGAAACGGGGGGACGAAGAAGAGGAGAGGAAAAACCAAA
ATATAATTTTCCGTGAAATAGATTCTTTTCTCCACTGCAC
GACTTCTTCTCCTCCCACAAAAATGACGCCTCATAGACAG
CCCCGCAGCTTCACTTTTAAGTTTCTTTTTTCTCCTCACG
GCGCAACCGCTAACTTAAGCTAATCCTTATGAATCCGGAG
AAAAGCGGGGTCTTTTAACTCAATAAAATTTTCCGAAATC
CTTTTTCCTACGCGTTTTCTTCGGGAACTAGATAGGTGGC
TCTTCCACCTGTTTTTCCATCATTTTAGTTTTTCGCAAGC
CATGCGTGCCTTTTCGTTTTTGCGATGGCGAAGCAGGGCT
GGAAAAATTAACGGTACGCCGCCTAACGATAGTAATAGGC
CACGCAACTGGCGTGGACGACAACAATAAGTCGCCCATTT
TTTATGTTTTCAAAACCTAGCAACCCCCACCAAACTTGTC
ATCGTTCCCGGATTCACAAATGATATAAAAAGCGATTACA
ATTCTACATTCTAACCAGATTTGAGATTTCCTCTTTCTCA
ATTCCTCTTATATTAGATTATAAGAACAACAAATTAAATT
ACAAAAAGACTTATAAAGCAACATAATGTCTGAATTCGCT
ACTAGCCGCGTTGAAAGTGGCTCTCAACAAACTTCTATCC
ACTCTACTCCGATAGTGCAGAAATTAGAGACGGATGAATC
TCCTATTCAAACCAAATCTGAATACACTAACGCTGAACTC
CCAGCAAAGCCAATCGCCGCATATTGGACTGTTATCTGTT
TATGTCTAATGATTGCATTTGGTGGGTTTGTCTTTGGTTG
GGATACTGGTACCATCTCTGGTTTTGTTAATCAAACCGAT
TTCAAAAGAAGATTTGGTCAAATGAAATCTGATGGTACCT
ATTATCTTTCGGACGTCCGGACTGGTTTGATCGTTGGTAT
CTTCAATATTGGTTGTGCCTTTGGTGGGTTAACCTTAGGA
CGTCTGGGTGATATGTATGGACGTAGAATTGGTTTGATGT
GCGTCGTTCTGGTATACATCGTTGGTATTGTGATTCAAAT
TGCTTCTAGTGACAAATGGTACCAATATTTCATTGGTAGA
ATTATCTCTGGTATGGGTGTCGGTGGTATTGCTGTCCTAT
CTCCAACTTTGATTTCCGAAACAGCACCAAAACACATTAG
AGGTACCTGTGTTTCTTTCTATCAGTTAATGATCACTCTA
GGTATTTTCTTAGGTTACTGTACCAACTATGGTACTAAAG
ACTACTCCAATTCAGTTCAATGGAGAGTGCCTTTGGGTTT
GAACTTTGCCTTCGCTATTTTCATGATCGCTGGTATGCTA
ATGGTTCCAGAATCTCCAAGATTCTTAGTCGAAAAAGGCA
GATACGAAGACGCTAAACGTTCTTTGGCAAAATCTAACAA
AGTCACCATTGAAGATCCAAGTATTGTTGCTGAAATGGAT
ACAATTATGGCCAACGTTGAAACTGAAAGATTAGCCGGTA
ACGCTTCTTGGGGTGAGTTATTCTCCAACAAAGGTGCTAT
TTTACCTCGTGTGATTATGGGTATTATGATTCAATCCTTA
CAACAATTAACTGGTAACAATTACTTCTTCTATTATGGTA
CTACTATTTTCAACGCCGTCGGTATGAAAGATTCTTTCCA
AACTTCCATCGTTTTAGGTATAGTCAACTTCGCATCCACT
TTCGTGGCCTTATACACTGTTGATAAATTTGGTCGTCGTA
AGTGTCTATTGGGTGGTTCTGCTTCCATGGCCATTTGTTT
TGTTATCTTCTCTACTGTCGGTGTCACAAGCTTATATCCA
AATGGTAAAGATCAACCATCTTCCAAGGCTGCCGGTAACG
TCATGATTGTCTTTACCTGTTTATTCATTTTCTTCTTCGC
TATTAGTTGGGCCCCAATTGCCTACGTTATTGTTGCCGAA
TCCTATCCTTTGCGTGTCAAAAATCGTGCTATGGCTATTG
CTGTTGGTGCCAACTGGATTTGGGGTTTCTTGATTGGTTT
CTTCACTCCCTTCATTACAAGTGCAATTGGATTTTCATAC
GGGTATGTCTTCATGGGCTGTTTGGTATTTTCATTCTTCT
ACGTGTTTTTCTTTGTCTGTGAAACCAAGGGCTTAACATT
AGAGGAAGTTAATGAAATGTATGTTGAAGGTGTCAAACCA
TGGAAATCTGGTAGCTGGATCTCAAAAGAAAAAAGAGTTT
CCGAGGAATAAGAGATTATACTTAAACTAGCACTGATTTT
TTTTAAGGCTAATGGCTACTAATACTTTAATAGATGATCT
TCATACTTTTTTATTTAACGATTTTTAATGATGTTTTTAT
TTGTACCACTCATTTATCTAGATTTTTTTAATACTGATCA
AATCTTACGGACTCGACGTTAAAAAGTTCCTACATACGTC
TGGTACTTGAAACGCTGCTTCGAGGTATTGACACTATAAG
AATACGATCCAAATACTTACACCGCATGTAAAAATATGCC
GACAATATGAATACTTGTTGATGAATGATATTTGATTTTA
ATCCGGCAATTTACCTCCTTTATATAATCCAATAATTGTT
GATAATTAGTGGTTAGGTTGCAGTACTAATAAGAATTAAG
ACAAATATTCTTCTACTATATAAAAGGTGCAAACAAAACA
CACGCCGATCGGCCATACTAAACAAGACCAACATAATAAT
GGTGGAACCATTTACTGTATTTTCAATGTAACGACTCATA
TCCTTATACATGAGACGTCAAGTTTCTCGTTGAAGTAATA
ATGAATCTTTAACTTTACTGTGCCACATATCACGTAATCA
TATATTGTTTTTCGCCTTCAAGCATCAATGGCGTATTGTG
GCTGATTACTTCATATGATCACTAATTAACTAATTATGAA
AAATAATAAATAAGTCACCAACCAAGCAAGGAAATTAGCT
TCAAGTAAACAGTTGGTTCTTTCTGGCGAGTTAGAACAAA
ATTAAACAATAATCTATCGACTAGCATTCATATCACCAAT
ATATCGTCATATACAGCGAAATGATTGCATTTACTGGATT
GAATGGATACACTTTGAAGATGAACCTTTATCATAGTTGA
AATGGGATAGCTGAGAAACTTGTGCATGATTTGATGATTG
TTTGGGTTCAACCGTTGGGGATAAGGACTATAATATTAGG
TACACAGAAATTCCAAATATATAAGTAGCAGTGCTTTATG
AAACTATAATGTCAGAGTAGTTATGTAAAAATAGAACAAT
TGATATGATCGTTTCTTTAATAACTCGATAAGGAGTTCTC
TACGAAAAATATCAACAGTGAAATATAATCCGATATAGTG
TAACGGCTATCACATCACGCTTTCACCGTGGAGACCGGGG
TTCGACTCCCCGTAGCGGAGTTTTCTTTTGAAGAAATTTG
AAAATTTTTTCTTCACGTCGACCAAGGTTTTTCCGGTCAA
ACATGGCCAATAAAACGGATACCATTTCTTGGAAATTATA
CGCTTCGAAGTATTCTCAAAAAGGAAATTGTCTGCAGTGA
AGATTGGATATAAGGTTCACTAAACACAGAGTAGTAATTG
AGCTGTAATTTGTTTACAGAACGAATCAAATCAGCGTAGT
GTTACAGTTTATCTGAGACTGCATATCTTTAATCTCTATG
AGCGAGAAAAAGAAGAAGTTAAAAACGCCACCGTTAAGGT
GACTGTCAAACTTCCAAAAGAAGATAACCATTCGCATAAT
ACGAAACATCTCAAAAAGACCCAAAGTTCAAAAAATAATG
ATATATCTTTTGAAATCGGCAAGGAATCCAAAATTCAAAC
TGTTCTAGATGTGTTGGCTATGATTCCAAGTTCCAAGTAC
CTGACAAACGTTGGGCTGAAAACAATTGAAGGTGACTCCC
AGCTATCTGATGAAATGTCTATAAAGGAAATTGTTGGTGA
GAAAAGCGAGTTAAAACTTCAATTGATACTGAAGCCATAT
AGCGCAAGAGAGGCTTTGAAACATGTGATTACTGTTCGCG
ATTTCATCGGATTTGCCCAAGAAACCTCAGATGGATTATC
TGAATTTGCTATTTCTACTGGTTCAAGCTTTTCCTCGTTA
CCGTTGGGTCCTATCAAGGAACGCTCAAAACAAGAAGAAA
AAAGACGAGAAGAGCGATCCAGAAGAAAAGAAAAATACTT
TCAAAGATGTGACTGACGAGGAAAAACTAAAATTTAACGA
GATGGTTCACGAAGTGTTTTCTAGCTTTAAGAATTCTTCA
ATTAACAAACTTCTCACCTCTGAATCCAACATCATCACGC
CGTGCGTCAGGTCTTTGAGTTTCGCACCTTACAATCCTGT
ACCTCCATTTTATAGAAGTAAAGGTCATCTATTTTACCTA
CAAATTGTCACTTTGGAAGGTGAGAGTTTCTATATCACTG
CAATTCCATCTGGATTCTATGTCAATAAATCAAACTCAAC
TAAGTTCGATCCTTCTCCAAAAGAAAACACTGACGAGAAC
GCGCACTCATCCCTGATCTATTACAGTCTATTTGACTTGA
TTGCTTCTCGCTCTAAAAATTCATTTCTCATGTCCAAGCA
TTCGAGAAAAAACTATCTGCTTTAGATTCTACAAGCTATG
TAAGACCAAGCAATACTTTCTTGCATAAACCATGGTTTGT
TTCTTCATTGCCACCAAATAACCCAGATTATCTGAGGTTA
CAAACTGCCGCCTTGGATACCACGCCAGAAAGAAACTTTA
ATGATGAATTTCAAGCCATTAAAGATTTGACTACGTCAAC
ATTACAAGATCGTATTGAAATGGAAAGGTTGTTTTCTAAA
GTTGTACATGAATTTTCTGTTACTGCAGCATCAGGCGCTA
TGTCAATTTTTTACAGTGATTTCGTTGCAATGAACCCAGA
ATCTCCAACTCGGGATCAAATTTTCTTAAAAGACAATATC
TTTTATTCCTATGTTTCCGACGTTAGTGGCAATTATGAAG
GGAAAGGTGGGGATGAAGCTGCAATCGCTGCTTCCAACCA
AGACTTGAAGACAATCAATATTTTGAATCGCTTGCATATG
CACGAAGTTCGTTATCTTTTAACAACTGTAGTCGAATTTG
CAGGCAGAAGAATTTTGGCTCAAACTCCAGTACCTGGACT
CTTAGCTACCATGGGTAACAAAATTGTAAAAGATGCTAAT
ACCGGCGAAGAGGTTACCGAAGATTTTGTCAATGATATTA
ATGTAAAGTACGGCCTTGATGAAGGTTTGGGAAAGATTGT
TTATGATGCTGACTTTGATTCTGTTTTAGAAAAAAGTTTG
TCAAGGCATTCCATTTGAAAAAGCACAAAGTCAACGGTAC
TGAATTAGCATTTTCATCGCAATCCAAGGGAATAGTTGGA
TTCGATAAGAGGCGCTATATTTTGGATTTAGCCAACACGT
ATCCCTTGGACATCAACTTTGCTAGACAAAACTTTGACAA
CATCGAAGAGACTGGAAACCGTTACCCACACAGGCAAACT
TTGTTACGTCCGGAGTTAGTAGAAAAGTGGTGGAATAATA
AAGTTGAGAAGGAAGGTGTTGAATTTGAAAAGGCCTATGA
AGAAAATTTGTTTAGTTATAACCCTGATGCTTACCAGGTC
GAAGGTATTGAGGACGCTAATGTTGACGAAATGTCGAACT
ACTTACAAAAGAAGTTATTCCCAGCGTTATTCAAGATTAT
TTATCTGGAAATTTGAGCACTCCTTATAATGGTGAACATT
TAGCCGATACTTTACATAAGAATGGTATCAACATGCGTTA
CTTGGGTAAAATTATCGAGCTTTCTCAAAAGGAATTGGAC
TCCCAAATTGTCCACTACGAACAAAATTTGAAAGCTGTTG
AACAAGACAACAAAGAATATGAGGATTGGGAAAAATCTTA
TCTGCAAAAATTGAGAACATGATTAAAGAGAGACAAGCCA
AGATTAATAAGCTGGTACAAGAAGGCAAAGAGGTTCCAAA
AGAACTAACTGAAGATTTGAAATTAAACGATGAAGAAATC
AAAAAGCCCACCGATGGAAAACCTGTGGTCGTTGCCTATG
ATGAGCTAGTGCCATTAATTAAAATTTCCGAATTAGAAAT
TGTTTCGCGTTCTTTGAAACATGTTTTAAAAGATTTGAGT
AAAGATGTTCCGGTCTTCTTGGTTCCATCACTGGTAGCAT
ACGTTTTCAATATGTTAGTTGGTATCAACTACAATGCTGA
TCCGAAGCCAGAACCAGTCGACGAATTTTATCCAGTCAAT
AAGTGCTCATTTGCTAAATTAACACGCTCCGAATTGCTGG
AAGCTGTCTCTAAACAAGCCTTCTTGCGTTTCCGTCATCA
ATTACCATCCAATTGGATCGAAGCTTACATGGAAAATCCT
TTCACCCTCATTAGAAGTGTTTCTTACAATTTGGTATTCA
ATTGCTCAATAAAGAATACTTCTTTACTAGAGAACAATTG
GAAAGTTATAAGCAAAGTCTTGACAAGAAAATTAGGAACA
AGTTTGTCGAACCACCAACTACCTTCAGTTTAAGCGATTT
GACCATTATTCCACGTGTTAAGTTCTCAGAATATACTTCT
TCAGTTAGTGAGGAATTTTGGGCTCAAGGTGCTTCTATGA
TCAACGAAGACAAACAAAGTGCTTTGACTTTACTCGCTCA
ATCAATTACAGTCTTAGAAGATGTTAACAATATTTTACAT
CCCGCCGTTGCTGAAAAGTACTTGTCATTATCTGCCATTT
ATAATAAGTTAGCATTATACCCTGAAGCTATCGCGTTCTG
TCGTAAAGCATGTACTATTTATGAAAGAGTTAGCGGTATT
GATTCTTTTGAAATGATGAGGGCTTTAACTAATTTAGCAA
TTCTAGAATTCTCTAATGAAAGTCCTTATAACGCTACTGT
GGTTTATAATAGGCTCGCAGAAATCCTAAAAGTTTATGAG
TTACCAAAAATCCATCACCCAGCCCCCACAAGCATTTTCA
ACCATTTGGAACAATTAGCCCTAGGTGTTCAAGATACCAA
ATTGGCTATTGAAGTCTTGGGACAACTAAGCTCCTATGTT
GTGGAATTAGAAGGCAAAGATTCATTAGCATATGGCTATA
CCGAGTCACGTTTAGGTAATTTGTTTGCAGCATTGAAGGA
TTTCCACCGTGCATTAGAGCACATCACTGTAACCCAAGGG
ATTTTCACCAAGCAATTGGGTATGAATCACACGCACTCAG
CCCAATCAAGACAGTGGGTTAATGGTTTAAGCTCATTAAT
AATGGATTTAAAACAAAAGAAGCAACTTGCACAAGATCAA
ATGTCGACAACGGGATCAAATTCAGCTGGCCATAAAAAAA
CCAATCACCGTCAAAAGAAGGATGACGTTAAACCTGAATT
GGCTAACAAAAGTGTGGATGAGTTGTTAACATTTATAGAA
GGCGATTCTTCCAACTCTAAGAGCAAAAACAAAACCAACA
ATAAAAAAGAAGCATGGTAAGAAATAGAGAGCTAACTTAA
CAATCTCGTTTATTTATTATTTTTCTTTATATCTATAGCC
CATACTTGTATATACTACGTGTAAGTACTAGATATAAAAC
GAAAAAAATACTTACAATTATTTTTTTTTCTTTACTGCTC
TATTCTTTTCTTTATTCTATTCATAAATGCAAACAATTAG
TTATGTAATTTTAAAAGTTGAAAATAATTGACTTTGTCAA
AGAGTAATTAATTTTTCACAAATCATCATAAATGCAGGTA
TCAAAATATTGTCATTAAGCACACTATTACCTTCTAGCAC
TCCACTCAGTGTACAAAGGGTAAGCAATTGTAAAGTAGTT
AGGTGGTTAAAAATTGCAGCTTTATCAAAACGTAACAATA
CCAAACAAACGATAAAACTCGTTACTATAAACGCAAGAGT
TCCCTCTAAAGTTTTTGTGTACCTTTCCAACGAATGCGGC
CATACCTTTTACCAATAATAGATGCTAAGGAATCACCAAT
TCCCAATCCTATTAGACCCATTGGAGAGTTATTCATTAAT
AAAGGTGTTGATATTCCGAAGAGTAAATAAAGGTATGATA
TGATCAATGGCCCGCTGTGGTCCCTATCATCAGCAAACCT
TCTTAGTTGTAATTCAATAGCAGATCCTAACGGCGGTAGG
TTTTGAAATCTTATGTACTCAATTGATAAGAAGACTGGTA
TTGTTCCGGACAATGCAATTTTCACAAAGTTTGAATCCAT
TTGGAATGACGGTATTATGAGTAAGAAAATGATGAAATGC
CACAATTTTCGGGAGGTGTTCAACGATAGACTGTCCTTCT
CGATCAATATACTTGGTATGGACAGTATAAGAATTGAAGA
CCAAGCAAACAAAATCTTTGACGAATAGTAGACTCTAAGA
TATATTTTACCAGCCAAAGTAGCGGATTTTCACCGTCTTC
TAAATGAATGAAGGTATTGGCAAAAGTGGAAGCCCGATGG
CAAAGGATATTGACAGCATAAACGGTTTAAAGTGCATTAC
CTTTTGAGCACATAGTTAATTGAAATTATTGTTGTGAGAG
CAAGGATAATGCCCTTCAAAATTCTAAAATGTACTGTGCC
AGCCTCTGAAACGTACAGAATATTGGTTAATAGGATACTA
AAAAGATTAGAGTCGATATTATCTAAACTTTTCAATTGCC
CAATATACTTCAAAATTAACGACAGTAAAGAATTTATTAC
TATGCTAATAATATTCTTTAACCTGTCACCAGCCTCAAAA
TTAAAAAATATGAGGCAGAGCTGTAAAATGATCACTACCA
ACTGAGTTCGCCATCTATATGAATTTAATACCGAAAGGAT
CAAAATAGTATTTATCACCGTAGATGATGTATCGAACAAC
AACGAAACCATAAACGGTAAATATAAACTGTAAATGGTAT
CGAACTTGGGTAGGCTTTTGTAACCATGTTGCCAATATTT
TGTGAATATCAGACCAACCATTATCAAACACACCACAAAG
ACATTTACAAAGATTTGTTTATAAGATATATCAGCGGTAA
CAATGGACCACGGCTGAAGCCTTTCAACACAGTAAAAAAA
AGTGCCCAACAATATAACAGTTTGAACAAAATTCGAATAA
AAGCACTCAAAATCTCGAGAATTCCCGCCCACATCAAATT
TACGAGTCCTCATATTGATTTTGCAGATCTCCTCAGTTGG
CATTTGGCTTCCCTCAGTTTTCTGGGTTAGTTTAATTGTG
GTAAAGGAAGCATGAGGTATTATAGCGACCATATAGGCAA
TGAACAGAATAACGACAGTTTATTGCCTCGAAAGGAGTCT
GATTTACTAGCTAAATTCTAATATTTGGCTTACTACAAAC
TCTATCTTTCATAGAATACGTCCTTCGATACCATTTTCAC
CATCTTGACTAACAACGTGTACAACTCTTTTGAAAATTAC
GTGCCTGAAAACCCAACCATTGCGGACAGCCCTCAATAAC
GTATCTTAGCATTACCCGCACACCCATACATCTAGAACTT
TTTCATTTCTGAAAATTTTTTTCTTCTAGGATTACTTCGG
GTATAAATAAGAGACGCAGAAATGGTTATTGGCAATTAAT
GCTTCCTCTCTTTAATAAGTTACAATATTAGAATCCTATG
ATTTCCATCACAAAGATCAATACAAAAGAAATATTCAGAT
GAGTGGGAGCTATGAAAGGCTGAGAGAGAAATTGAATCCA
TAAAACGTTTTTTTCCGTGTTCTTTTTTTCTTCTTTATCA
AAGTTAGTTTTTCAGATATGTCTTTTGTCATTATCACAGG
CTAATTATTCCCTTGATGACCAAAATAAATTTTTACAAAC
TAGAGTTTCTGAATCTTTTGTGATTAGAACGTTTATTCTT
ATTTCTGAGGTTTTTAATTAGCAATAAAGAAGAAAAAACT
GAAAGGAAAAGTCTAAATAGAAATACAGTAGTATTTCTTC
AATTTCTCTGCTCTCCTTTCATTTACCACACCCATTTCAA
TTTTCTTTTATTCCATATTTATTCAAAGGTGTTTGTTCAT
ATGATGATTATAACAAAAACAAAAGCTGGAATTACTGGCT
GAACGAGTATATGTTGATACGTTTTGCACTATCCTGACCT
AGCAAACACCTTTAAAATAAATACTAGAAAGTTGACACAT
TTCCATAAATTGGAAGAATACATTTAAGCTTAGAAAACAG
TAGTTTTTAGTGCTATTCTTCCGTAGATTGATGTTTTCGA
TCTATTTGATACAATGGAAATGAGGATCCACAGCACTGGG
CACTGAGGGGGAAACAAATATCCTTTCAAATGAGTGACAA
TGCTTTAGCGGGCCTAGAAAACCCGCGCAACTGATCCATT
GTAAGTTTTTCTGAGGGCTAACAGAATTTTCTATAGGGAA
GAATGGATTTTTTCTCATTTTCGTATAATTATGTGAATTG
GTTTTTATGATGAGATATTTATAGATGACGAGTCTGATCA
TTCGTGAAGACACAACTATTAAAATTACCATTCATGCCTT
TCTGAAGCTGTTTACATTATTCTTTTCGATTAGCAAAGAA
TTTGGAAATAGAAAAAATCGACAGATAACTAGTTCATCAG
TTGATGTGTCTGTATTGCTTCCATGTTTTTTAAAGAAAAT
TTCTACCTTAGAGACGTCAATGCTGCAGAAGATGAAACAA
ATTACTCAAATAGACAAGCATATGTCTGATCTTCATGATT
GAAAAGAGCAATTAGTGTCTGATGCAATTTAAACTAGAAA
ATTTATCTGAGAGAGATGAGAGATCGTACAAACTGTTTCA
AGGTTTTTAACTTTTCTCCAATTTCAAAAATTGTTTATGA
TGATTTCCACATTTCACGACGGTCAACTGCGTTTTTCGAA
TGTTTATCGATTAACTTTGATGATATTTCGCCTGTGACAG
GGCGTGGTACTGAGCTTTAATATTTTTAGCAAATTTAGAA
ATTGGGTCAAGCGAACCATTGTAATGCTGACTATTTGGAC
GACTCTAATCTCTTCAATATATTTGAGTTCAAATATATTA
ACTTGAGTAAATTTTCTCTTGCGTTAATTATAACTAATTG
TGATGTGATGACAACTTCTTGAGCTATATATTTTCTTGAG
AACATCAATGAAGAAAACGTCTCATCAAATGATTTGCACG
TCAGTCTGATCACAAGCCATATAAAATTCTTTAAGTATTT
TATCCATTCTACCTTTTCATCTGTTAGTGATCGATTAAAG
CAACACCCAGACATTACATGGCCCATATGGCAAAAATTTT
CATCTCATCTACCTCATCACTGTGTGCATTTAGTGTATGA
ATGACTACTTTAAGCAATTTAACCAGTATATACGTATAAA
GAGGTCAAGTGTACGGATAACCCAAAGGAAACATGCCTTC
CGAATCATCCGTCTCTATCTACAAGCTTGATCAGTTGGAG
TATCAGTACCATTATTTGACAAAATCATTACAGAAGTTTG
AACCAAGATATCCAAAAACTGCCAAATTATACAATTGTAT
AGGTAAAAAGAACAAAAAGAAAATTGAAAAACTGTTAAAC
TCTTTAGAGTTGAAAACTTTGGACAAAGAACTAGATGAAA
GTTACTCAAAGTTACTCAATAATAAGATTCACTATTACGA
GACGCATTTATCAAAATGTATAAAAGAACAAATTCAGAAA
ATATCCAAAAAAAATTCTAGTAAAGTGAAGGATGCTCAAA
AAATAAATCACCCTCTATAGATATTGAAAGATGCTTGCTA
CGCAGTTGTCATTAGATGATTTAGCACTCTTCATGACAAG
ATTTAGGCTGATCAAAATCTTACACCAGAGGATCAAACAA
AAAAGCAAAAAAGATTGAAGGTGATACGAATAATAAAACT
TGGTTGAATAACAATGATTATAGTGGTTATATCAATGATA
AGACAAGTAAGTGGAACCCAAGCAATATATGGAATGAAGT
TATTACGAAGCTGCCAAGTTGTGAAAAGTTAAACGCACTA
ATTGGTCAAAGTAAAATCGTTCAAAATCTAACCGAATCAT
TCGATTTGAGTATTTGTCTCATATTTGGATTTGATGTAAG
CGCTATGAAAGCAAAGAAGTATGGAGCAAGGGAGAAGACG
GCCAATGCTAATCAGACGCACTCCAACATTGACTATGACA
CCGATGACGGCAATGAAAAGAATGCCATCGATAGCAAATC
TAATGCGATCGGCGCACAAACTCAAAGCAATAAAGAAACA
ACGTCCGACAATGAGGATCTATTGATAAAGGAATACGAGG
GAATGCTAGGCAGTTCAGGAGATGAAGGGGAAGGCGGCGG
ATACTTGAACCCTAATATCAATTACAATGAAGTAACAGAT
GAAGAACCTAGCGAAGCGTCATCCGATGAGGATGACAGTG
ACGAACGCTTCAGCGACTCTGAAGAGAATGAACCAAGGAG
AAAAAAACCAAAATTGCATAATTTACCTGAACTAATGGCT
GGTTATTACAGTGGAAATGACACTGAAGAGGAAAGCGATG
AAGACAACAAAAATGTTAAGGGAAAGAAGAAAAAGAGAGA
CACAGCAGAAGACCGTACGGCCAGAGAGCAGATGTCAAAC
GAGCCAAAGAGGAAAAACAGACGTGGGCAAAGGGCAAGAA
GAAAGATTTGGGAAAAAAATACGGCTCACAAGCCAAGCAC
GTTCAAAGGGAATTGGAAAAGGAAATGGAAGATAGAAAGC
AGAGGCAAATCGAGTACGAAGCAAGAGTAGCTAAGCGTGA
AGCTAAAGCAGCATCATTAGAGGCCTCTAGGAGTAGGGAA
CGCGAAGACAGACGTACTGAAACGAACAATAAGAAAGAAA
AAAGAAAGTGCATCCACTGGAGAAGAACATCCTTCTTGGA
TTGCAAAAGATTAGCTGAAGAAAAATTACAAAAAGCTAAA
TTTGAAGGTAAGAAGATCAAATTTGATTGAACATAACGTC
TTCATCTCCTAACTTCATGTATAATAAAAACTATTAGCAC
ATCTATTTTATATATGTACGCGTATATCTTACATCGTACC
GTTATAGCATTTGAATTATTGAGCTTTTGTATCATCTACC
GCTGTCATGCTCGCCTTCACGGAACTTAGTTATGCGAAAA
AGAATTCAGGAAACCAAAGCTGGCAGGGTGAGTATTTGTT
TGTAAAGTCGCACCTTTAGCAGATCATTAGCTGTAGCGTA
TGGAAGAAAACTAAATGAAATTGTTTATAAAACCTGAATA
TGATAAAAGAAATCTAAATAATAAATATGATTGCTATATA
ATAGTTATATTTGAAATGAAGAGAAAGGGAAGAAAATAAA
AGTATTCAAAACGCCAACCCTTAATGAAGTAAATATGATT
TATTGTCTGGACAAAGTTCTGTTTTTCCCCATTATTCGAA
GACTTCTCCAGTAATTGGGTCTCTCTTTTGAAAGTCAGTA
ACAAATCATCTTTTGGGAAAATTGTAGCGAAAACCTTGAT
TTTTTCACTTAATGGAGTCACTGTATGATGGAAATCAGTA
TATAGTGCAAATTTACCCAACAAAGCGGCGAAGGTAATCA
TGACATATGTTTGACCTAAGCAAACGTGTGGACCACAACC
AAAAACCAACCAATTCTTCTTTGCTTCACTAGCCTTAGAG
CCTTCTACCCATCTTTCAGGGATGAACTCATCAGGATTTT
CGTAAACTTCAGGATCATGTAAAGCTGGGTATAAGGTTGG
AATTAACATAGCGCCCTTTGGTGCGGTATAGTTAGGGAAA
CTGGGAAATTCTTCTTAACAACATATGGAACCATCAAGAC
AGGAGGTCTGTAACGCAAAGTTTCTTTTATGACCATATTG
GTGTACTTCATTTTCTCAATCAAATCCAAGTTCAATTCGG
TAGACATGTCATTGTTACGAACAGCCAATTGTTCTTCTCT
GATCTTAGCTAAGACATCTGGACGGTCAGCAACAATTTGG
AACAACCAACAAGCTAAAGAAGAAGAGGCATCTTGAGAAG
CAAATAAGAAAGTGAAAACAGCTTCGGAGATTTCCTTGTT
AGTAAACTCTCTGTGGTAGATTCTAGAATCATCATCGTTA
CTATTCTTTGCATCGTGCATCAACTTACACCAAGCATCCA
TAACACAAACTGGCTTACCACCTGCAGCAATATGATCCTT
AGCCATTTGAGCACAGTTTTCGAAAATCTTCATGGCCATG
TCTGCAGTTTTCTTACCATACCATGTTTTAGTGTAAGGGA
TAATAATTGGGAAGTTGACTAATTCCAATGCTGCTGTAAC
CAAATAGTAATCATCAGCAATCTTTCTGACTTGATCTTCG
GTAATATAGTTACCACAGAAAGAGTTCAATGATAAGGCGC
AAAGAATTTCTCTCATTTCATGGAAAAGACCTGGGGCTCG
TAGTTATTCTCCTTAGATAAACGAACAAACTTATCCATGT
ACTTATCCATGATTTGTTCCAATGAAGGTAAGTATTGAGC
CAAAGCTTGTTTAGTGAAAAGACCGTTTAATGATTTTCTG
TAATCAGTATGAGCTTTACCGTCCAAAAAAACCCAATTGC
AAGGTCTTAAGATCTTCACAGCAACATCGACAACGCAAGG
TTTGACGAATTTGGAAGATTGCAAGATCTTTCTTGCCAAG
TCTCTAGTAGATGCGATAACAACAAATTTATGGAAAATAG
AAACACATGAAAGTGGACCGGATGCCCACTTAGCCTTATA
TTCTTCAAACTTTGGATCTAAGGATTCCAAAATGGACCGA
TGATGGGCCAGAACTTAAACTTTGGACCTGCGATGGAACC
TTTCTTGATTTGATATGCAACTTGGTCCCAAACCAAAAGA
ATACAGATTAAAGTAGCAAATATTTTCAAATATGACATAG
ACTTAAGTGTATCCAGGATACTGAAGGCAGTAGTGACGCC
TACAGAGGGCTGGTCTTTAGCCAATTGGTGTAGCGTAGAA
TTATGAGTGGCATGTTGTATTATATTTTCTGCGACAGAAC
TCATTTTGTTAAAAGGTATTTATTGTCTATTGGAATAGCA
AAATGTGATGTTTTGTTTATTGTGATAAAAATTAAGGAAA
CAATATAACAAGAAAGAAATGAGTAAGAATAAGATATTTG
GAACAATAGACAATTAGCTTATATATAATTTTTTCTTCCA
ACAAGATTCCCTGCTTGCGTATATAAACCAATCAGTCCCT
TTGCCTGAAGACAATAAGGACGATCTTTTACAACCGATTC
GATAAAAATCTTTTCAAAACCGAAACATGAGCTCTCTTCA
ATAGCGATATAAACACCGGCAGCATATAGACGCAGGTTTG
GGCTATGTTTTGTCAGCAGCGATAAAAGGTACGAGACTTC
GCAGACTTAAACGAGGGAAACCTTCTCGAGAACTATGGTA
ACAAATATTACCCGCCCCGGAAATTGCGGAACAAATACAC
TGTCTCTTTACGAGTTTCTCGTTTAAAAAATCCAGGGGTG
TGGGGTGTGGGCGCCCATATGCGCGAACGAGCAGCTGCTT
GTGATGTTTTCCGGGGAACCTCCCACGTTCACAACCGCGC
CGCGGAAATAACGAAGTTTTTACGTGTAAAGAGATTACGT
CAAAGGAAAGAAGTGTTCAATGTGTCTATCTTATAGGCGT
GATAGATGTCATTTATAACATGAGTCCACCTCATGCATAA
CGTATGTACATATATGTGGGCGGTAGGGTTTTGATTAAAG
TAACATAATTATCCAAGGAATTCATAGTTGTTCTATTTTT
CTTGTTTTTTGTATCATCAGCAGCAATTTCTTCGTTGGAG
ACATCGCCAGCTCCATCAACTTGTGATTTGGATGACTCTG
ACTCCTTGACAGGTTCTGCTTCACTAGGTTCGTTCGGTTG
TGTTGCTTCATCGCTTGTACTTGTTTTTATTTTGTCAGTA
TCCGTCGAAGTCAATGCGGAGATTGGTAATTGACTAGATC
GTGGCTCCTTTAATGTTTGATTATCTGGTACAGTATTCCC
ACTGTCTGCTTCCTTAGACCATTTGGAATGTGATGCCGAT
TCAGATTCCACTCTTGGAAGGGTGATTCCTGTATGGATAC
TTCCCACATTTGATTCAGATGATTGATTTGTGTTTGTTGT
AGTTGGAGAAGGTGTCAAAGGCTTTGAATCTGCAGGTGTA
ATGCCTAATGTACTTGCCGAATTCATTGTGGCGTTGCGTG
GATACGATAAGGGTGAAGCTATGTTGCCCATCAGTTGTTG
TTTCATCGGCATTGTTGCCGAAAGGGTCTGTAGGTTAGTT
ATAGTATGTCCTTCTAGTTGGTTAGAGTTAGGCATTGTGC
ATTTTTTCAAGGGCTTTTCACCCGCAGCGATTGTACTTAC
AGCTGGTATAGAATTATTGGGTATAATTTTGTTGTTCAAA
TTCATTGAGGAGTATGTCAGCTGAGCAGCAGATATATTTG
AAGGACCATTAGGATTTTGATAGTTGTTAATAGGTTGATA
ATAGGTACGCGGACTGATGGATTTAATACCAGTGCTACTG
CTACTACTACTGCTATCATTGCTTGGATTATTTTGTTTCA
ATACGCTCTGAATATCCCTGATGAACAAGGGATAAAGATA
GTCAGCAATTTTTTCTCTTTGTGCTATTGCTAGGGCACGC
TCAAACGGTATCCAGACACCCTTCAAATGCATGGAACCAA
TCTTCACCACATGCCTGATTTTTCCGCTTTTAGAATACCA
TCTCTTCTACCTCTTGTCATCTTAGTTACATTCAGAAGTT
TGGTACCATTAACCATATCATTATCTGCTCTTCTTACCAC
TGAAATACCGTTAGCTTCTACCTGATAACATAGCGTTTTT
CATCCTCCCACATTGTTGTTGTTACTCTTGGCCTTATTAT
ACTTGCCGAAGTGCCGCTGGTGTTACTGCCTGTGGCATTG
GTAGTGGCGATTAAGGGCATCGGGTGCCTTATGGTAGTTG
TTTGGAAAGAATTCATGGTTTTAGCCATTGAGTCATACTG
TTGATCTGACACTCCGTGCCTATTTGCAGTTAAATAAGTT
TCTTGATCAGTAGAGGGTTTAACTGGTGGAGTTATAGAAT
TTCCATCATACAACGGGCTCACCTGTTGTTGTTGCTGAGG
CGGTAGCAAACCCACTTGCGGAAGATTGTAGCTTAAAGGT
CCATTTTGGCTGGTTGGACCTTGAGTTGGCGTTGTTAATG
ATCTTGGAGGAATTGGAGAATGCGAGTTTGGAATTGACGA
AGTCTTGTGAAAACCGGGGTATTGGTAGGTGGAAGGTTGT
GGATAGTTTGACATTGGAGGCTGCTGAGCTAAGGACGAGA
TACTATTACTATTGCGACTAGTGCGATTAGAATTGGGAGA
CATAGAGCCACTGGACGAATCAGAAGGTGGTCCAGATTTA
CTGAACTTTGAAAATGCATTACCTATCTTTGGTGGTTGGG
CCGGATACGTTTGAGCTTGTAATTGTTGTTGCTGCTGGTG
TTGTTGCTGTTGTTCAAAGGTTGAGTAGGTTTTTTCCAAA
TTGGGGTTTTGGACTTGATTACTGGTTACAGATGGTGTTG
CACCGTTAGTGGTTCCATCGCCGTTTGCAGGATAATAATA
ATACGCTTGTGGATACGAATATGCCATTGATTGTTGGGCT
TGCATTTGGGGAAAATAATAGTAGTATGGTACATTGTTAC
TGATATTAGTACTGTTATTGCTTTTTTTGGTGGTGATTGC
AGAACCATTCGGTAACGCAGTTGCAGTAGCGTTGGAAGGA
ACACCTACAGACGTGGAAGGTGGATTGGAAGCATTTGAGT
CAGAACCGCTACTCTGAAAGGATTCTTGAACTTGATACAT
CTGAGGCTGGGATTGCAGTTGCTGTTGAGACTGGGATTGC
GGCTGCTGATAATATTGCGGGTACGGCCACTGTTCAGGAA
CTACGTATTGGTAGGATACGGGCATCAGAGGTTGAACGCT
CTGGCCGAGATATTGTTGTTGTTGCTGCTGCTGTTGGGTG
GACTGGCCAATAGTACTTTCGCTATTGCTCACGGCACTCA
TATTTGATTCCTGGCGCATGCGGTTGGACTTGATATCATT
CGTATTGATTGGGTTACCGATGGGCATGACAAAAGGACCT
TACCAGGGTTATATAAGGATGATTTTGTACTGTGCTTAAC
AAATCCACTTTCAATTTCTGAAAACAAAGATCAAAAAGGT
TTTTTTTTTTATACAATTGTGAAGTATGTTTAATGAAAAC
AGCACAAAATGATATCTCTCTGCTTGCAATATAAAAAGCT
ATGGAAAAGGATTATCAACTATACTAGAAGGCTTACACAC
GCACAGGCACACACAACTAATGCAAAAGATAGTGGGGAAA
AACTTCAAAAACTAACAAAAAGAAGTGTTAAAGATGAACT
TTTTCTTTTGTATCGTCGGCTTGCCACATTCGATAAGTTA
ATAAAACACAAACGGGCAACACATCTACGTACTTTTTATG
TGAAGACAAGAGAAAGAATACATCACTGATACGTGCGTCT
ATTGCGCAGCACTGTACTATTGCGAAGAACTGAGTGAAGG
CAAAGAATGAGATGATCGATGCTTAGCCGACTGTTAAACT
TACTGAGCGGTAGCCTCTACTAGTTCCTTAGTCAGATCGC
ACTCAACTTGGAATGTTCCGTCAGGCCCACGGAAGAAAAA
GCAACAAAAGAAAGAAAAACCGGACAACATGCGGGAAAAA
TGCAAACTGTGTGAGGGAAAAATTAACTTTAAAGATTACA
TCAACGGCGGGAAAAGATCCTTCCGCAGTCCTTCTACTGC
GGTTTCCCTGCAGGCACAGCTAACCGGAGGGAAGACAAGT
CAAGCGGACATGCAGTTCCCGCTCAGGCTTCTTTGCAGAG
AAATCGGAATATGAATTTTTGTGTTTTTGTTAACTTCTTT
ACCATTCGCATCACGGGAAGAGTGTGTTGGCATAAGAGGC
GCAAGAAAAAGGTGACCCACGGTGGTGGGAAAGAGAAGAA
AAAAGCCGTTTGCGGAAAGCAATGTTTTGCCCATTCAGAA
ACAATATCTTTGCTGTATCCCTACATGTATTATGCCGCGT
TGCTTGTGCAGGTACGGAGTCCCTGCACGATTTTCTCAAC
AAGGTCTAGATTTGCTAAGACGATGAGGCGGAGCCCGAAA
CAAACAAGCCAAAAACCGGAATTTCGCGCTTGGTGTGCTT
TCGCATCTTTTCGTGTGGTGAATGCACCTGGTGCACGCTG
CGAAGGTGACGTAGCAATCCAAAAAAGGGAAGTCTAGGCG
CTTTCAACCGCCCCCCACCGTGCATGCGGATTGGTTGTCA
CAATTCGCAGACATATTGGCAATGTTTCCTCCCCTCCTGT
TGATGCGGGTAAGGGGTGTCTGTTATGCAGGAACAGGAAG
GTAAAAATTAAATGGGCCTTAATTCTGTAGACACTCTCTT
GGGGTAATAAGGTTAAAAGCCATTGTTGAAGTACGGAATC
ATCTCTTCATTTTTTCAGCGCTTGTAAGGAATTAATCCCC
AGGAAGGTGCCGATGTAATGAGAGAAGTATTCTTGTTGTA
TCTCTTTGGTTCGGAGTATTTCCTTCTTTCTTTTCTTTGT
AGTTTTTATGCAAATGCAGGGAACAGAGTACCCGGTTAAG
GCTGTTAGTCAGCCGCACTCTACACAAAATTACTTGGCAA
ACACGTTGGTTGGGAAAAGCTTTATACTTGGCGGTGTAGT
AATTGTAAAGGATCAAGATTGTGTCATGCTAATGTGCCGC
TGTGTAACAACCTTTTGAAGCGCGTATTTACCACCGGCAA
AAGGCCATTGTGTCACATAAAAAAAAACTCCCGCCAAAGC
CAGGTTCATTTTGCATAAGATTCACCACAGTACGGAAAAT
ACGATAAGTTAACCAGTAATTTGCTCGCTTTAGCTACTGA
TAAACCTTCTCTGTTAACACTATTATTTTTTTATTACTTT
AGATTTTTCCGTTTGTGAATAGCCATTTTTAGATATATAA
TGGGGTTCAGAAAAATACTTGCTAGCAAATCGCATCACAG
TCGCCACCATAATCAGCACCATAAGAACCTGAAGTTGCAA
AATCATCGCTATGTACTTATTTCCAATATTACAGGATCCC
ATGAAACAAAATATTTATCACCCTTCAGGATGGACAATTG
TTCAGGAAGCAGAAGACGTGATAGGCTACATGTGAAGCTT
AAATCCTTGAGGAATAAAATCCACAAACAACTTCACCCAA
ACTGTCGGTTCGATGACGCCACTAAGACTAGTGATGATAA
ATGCGTCTCTTATGAGGTGCCCGAAAGGGATGGCCTTGCT
ACTATTTCGTTAGAAGAGGTTTTTCCAAAGTCCAACAGGT
GCCAAATACCTGAAGAAAACTTGGGAGAAACAGATAGCGT
TATTCACAGAGATTTGGGAAATTTTGCAAATGAGAATGAC
TATCCACAGTGGAGAAAAGTTGAAAGTCAATATAACTTAG
AGAATGTCCAGCCTGAGGAGGATGAAATAGTTGATAGACT
CAGGTCCGAGATTAGAAGCACTAAATTAAAATCTGTAAAA
ACGACAAGCAGAACACTTGAAAAAGCTATAGAGGCTCGAT
GTACTGGAAAGAGAGTTCTTCAACAACTAAGTTGTCAGAG
CAACCAACTCACCAAGATCGAGAGCAATTGTGACATGCTT
AAAATTCAATCTAACGTAGCCGACCGAAAGATTGACGAAC
TTGCCCATGAAAATAGAAGCCTGCTTGCATTAAAATCACC
CAACCCCTTCAGGAAGAAAAGGGAGAGAGAAAAGCGAGAC
CAGATCTACAATTTGAAGTTAAAGCATCGTCACTTACAGC
AAGAAACTATGAAAAGAGCCCAAGATTCTGACAAAAATTT
AGCCATAAATCTAAGTTCTGAATATGGACGGTATGGCCAA
GGGGTGGAAAGACAGCGTATTCTTAGAGATGCCCAGAAGT
ATCAGTTTGAAGCCGATGAAGAAGATAACCAAATGGAAAT
CGACTTGTACGGAAACCTAGAACAAATAAAAGCGGTGAGT
GGTGACTTGAAAATTATGGCTCACGCTTTTGGCAGAGAGT
TTGAAGCACAAAACACTAGAATGTTTGACATCGAGAACAA
TGTACAGCAGGCAGATAATGCTTTACAGGCCAAGCGATAT
AGATTGGAGAAAGTGATCGGGAAAAGATGGTGATCTGTTA
TACACACAAAATATCGTGTATAAATATATTGAATAAATAG
TTTCTAAAAAGGCATACGCAGATATTCTTGCGAAAGAGAA
AAAAAAAAAGAGCGAGGGGGACATTAGTACTGAAGGTCTC
AATTCTTCTTTGTATTTTCTTTCGGAGTTGTCAGACAAAG
CTTTCTCTTTCCCATAAATAAAGTGCATTCAAACATCGGC
AGGTTTGTTTTTCCCAGTTGTTACGTATTTGTTTCCCGTT
CCATTCATGATCTTAAACTGGGTTAACTGAAAAATCAACA
TGATTTTGTGAAAAGTAAAAGAGGGTAAGAAAGATAGATA
CCGCTGTCGTGGGACTATATTTTTACAGTACCAAGTCTAC
TTGCTTCTCATAAAGTTGATAAGTTATAATTCATATAATT
TCATTTGTCAAAAAGATTTTAGTTACAAAACGATATCAAA
GTTCAATCTTGTTGGGAAAAAGGAAAACATTATGAAGGGT
TTCCGGTAATCACTGCGTATGCCACACTATTCCTATAGAA
TTGTCTTGATTGGGTGCTTATGCTGCGGAAAAATTATATT
CTGCGCTTGCCTTTTATATTAAGCGTCACAACGCCCTTAC
CAAGATCGAGCGGATTAAGACAAGAGTGTATCTCAAGCGT
CCGTATATGTTTAAGTTGAAAAGGATATTTAGTAAGAATA
ATTCTACCCTACAAACGATATTAGTAAAAAAAAATCAATA
ATAGAGTTATTGTACAAACATGTTCTGAAAATTGGAAGCA
TCACATCGTATGCTACTAGAGAAAATTTTACTATCCTTTT
TCCACAAGCCCAGCCCTAGCCCGATCATCCTATTAATTGT
CAGACCACCGAATGCTATCCCGCCACGGTTGATATAACGA
AACTCTTTACTGCTTTGGGTCAAATATGCCTCTTTTCCGC
ATTTTTTCGGAGTAGTTCATTGCCGCATACATACCGCAAC
TTGGACGAGGATGTCCTCCTTCTCTTACTTTTTTATTCGT
TTCCAATTTGTTTCTCGTACCGTTCAAGTTTCAAGCCTAC
AAGAAATGTACACGACATGGATGCGTCAGCCTGATTCAGA
TATGACAAGATTGTTCCTGCGCATATGTGAATATGAGCGC
ACGCAATACATTGAGATCTTATTTGGGTTTGTAAGTGCAA
ACTTAATTTACTTTGCTTCCTGCCGGTTTTGATGTGCACC
TGGGAACTTAAATAGCCGCCAAAAGAAAAGCAATCAGAGC
GGCGCGGCGCAGACAAAACCCGAAGAGTTTCCTGGGAACG
GTAGAGGCCTTGGTAGTACCTTACTAACGCCGGAGAGGAT
GATTGATACGCATTGAAATCGTACAGAAAACTTGGGGCAA
AGCGCTCTTACCCCAATATTCTCACCCAAACAGTGGCAAT
AAATAAAGAAAAGGTCATCACTTTTTTCGTACTCTTATCC
GTTTTATTTTATTTTATTCTTTTTTTTTGAGTGGAGAATC
ATTAAGAATAAAGGGTACCTTTTGTAAGCACGATGAACGA
AGTTACTTGTTCCATAACTGGTGACAACCCAATTCATAAG
ATCAACAATGGATTAGGCTTGAAATGGAATAATCTGGGTA
AATTCTCTGATTTTCAGACTAACGATAGCGCCGCGCGAGA
TGCTAGAACAATAGATTACATCTTTACCAATTGTCAAACC
GGCAGCAGTATTGGTAAGATAGATTTTCGGGCCGCACTAC
CGGCAGATAAATCTCAACATAGTGGTGTCAGCGAAAAGAA
TTTTCAAGACTTGAGAACCAGTGGTCAAAGGAATTCTCTT
GTTTCCCCAAGAATAAAAATGCTGATGTGACCAAGCCCAG
TAGAAACAAACATGAGAAACGCTCCGCTAATTTGCACAAT
AGGTACTTTGCACAATATTATAGTACGGCATATCAGCAAA
ATCGTATATATCCTTGTCGAATATCTTACAATGAACACTC
ATCTGTTTCTAATGGCTGGGAATTTCAGTTCAAATCAATC
GAAAATCAGTTACTAAATGAGCTAAAGATAGAAAACAATG
TAGAAGAAAAAACTGTTGGTTATGAATATGTGGCAGAATA
CGAAGAAACAATTGATTTCATGCATATGCTGTCATCCGTA
CCACAAACATATCAATTCCTAAAATCAAACATCTACATAA
CGGAACGGGACCCATATAAAATAGGATGTGTACTAATGGA
CAACGGTTCCAATTTGAACGAAGTAGTAATGGCCTTTGAA
GCAGCCATTTCACAAGATCCAAGCCATATAAATGCATGGT
TGAAGTTAGGTATAGTTAATTTTGAAAATGAAAGCGAAAG
CAATGGAGAGCTTGCTTTGCGAAATTGCTTAAATTTGGAT
CCAAATAATACAATTGCATTGGAAAACTTAGCAATTCACC
ATATAAATCAACAAAATGAATCAGAGTCATTGAAACTTTT
TCACAAATGGATTCTTTCAAAATTTTCGAAGGTTTTCCAA
CCTTCTGCGGGGGAAAACAAAGATAGCATTAATAAAATTC
CGAAAAAGGCCCATTTGGCGCATATTCTAGAATCCCTGTT
GAATATGGGTATAGAAAAAAAGATCAGTATGATATATATT
CAGTATTATCAATCTTATATTATTCGGATCAGAAAATAAA
GCAATCTCAGAAATGCTTAGAGTTTTTACTACTGGAAAAG
CCCAATAATGGAACAATATGGAATAGATATGGTGCTATTT
TGGCCAATACTAAGTCGTATCACTCTGCGATAAATGCGTA
CAATAAATGCAAACAACTAAGACCGAATTTTACAAGGGTT
CGTTATAATTTAGCGATCGCCTACATGAATAAGGGTGACT
ATGTAAAAGCAAGCAAAATGCTAATCGAAGTTATACTGTT
ACGAAGTAAAGGATATGAACACAACAAAGCAAAAATGCAA
AACAAATTTATGCAAAATTTAAAAATGCTCTCATCGCTTC
AAAAATTTTGATTCACTTGATCTAATAAATGGTTCTCATA
ATACAGAATCGTTAATATCAACCTTAAAAGCTATTTATAA
CAAAATGGATTAGGTTTTAGTTAATTTTTTGCTATATAGT
GCATTCAAAATAAAAAAAATTAAAGCTGAAACAAACCAAA
TATGCTATTGGACGTTCGAAAAGCTAATTGCGTAAAGGAA
CACTAAACACAGCAAGCTTATGCTAGTTCTTCTCAAAATA
TAAGTTCCTCTTGCAAGAATATGAAGGTAATTTCACTTTA
TCGCGCAAGTGCATATTTCTGAGTTTACTATGTGCTTCGT
CTGAAACCTCTCATTATCTACTTAATATCGGCTATTCATC
TCACGTATTCACGTAATATTTGATTTTTGTACTACTATTT
CTCTCTGTCATACGTGCATGATACATTTCCTTGTTCAAAT
TAAAAGAGTCACCGTCAGCCTCTCAAAACAAAGAAAAAAG
ATACCCGGCTGAACATGAGTATCAATCATGAAATATATTA
TATACTTGTATTTGAGCATCGTTCAGTAGCAATCAAGCTC
ATCATCGTAGTGATTGTTCTCCTTCAGTTTTTTTTAGCAC
GAAGTCGGCAAATTGATAGGACATGGGCCCATACTAATAG
AAAGGAACGGTTCAGAGAAATGACAGCTATCGGGAATACT
GATGATGCACTTGATACTAGTACAGCCGCAAGTAAAGAAA
ATGGAAAAGGTAGACTCAGGGTTCAAAAAGCTTGTGAACT
TTGCAAGAAGAGAAAGGTTAAATGCGACGGTAACAATCCT
TGTCTGAACTGCTCTAAACATCAAAAGAATGCCGTTATGA
TTTCAAAGCTACAAACCGTAAAAGAAGAAGACGACAGGTC
GCATCAGCTGTTCGGGACGTTAGTAAGACATATGCAGAAA
CCAGTGAGTCTTTTCCTAGGGACTTGTTAAGTAAATCAAA
TATTATCATAAATGCCCCCCTCAGATGGTGTATCTTCGTC
TGCTAGCAACTCTCCCAATCCAAATTCACATTATCATCAT
ATATCATCCACTTTACCCTTCATGAGCGGTAGGCCAAACC
ATACATTCCATTCCGGAAGCAACTTAAATGGAGAAAATAA
CAATAACAGTTTTCCGGAGGATCACATGGCTAAATTACTT
CTGCAATTGAGTTCAAAATTGGGGAATACGACCAAGGAAT
CGTCAATTAGAACAACTAGAACCAATGCTAGTGATGTGAA
TGCAAACCCGACAGTGGTCAACATGAAAAATAGTCAGGAA
GACTGTGACACGAATCACAGGTCTGCAATATGTGACTCTG
CAGAGGCTCTTCATAATAACAACATCAATTCTAAAGAGAA
TAAGATAATCAACTCTCAAATAACTAACACTGTTAATGAT
CACTTTGAATCACCCTGGCAGACATTTTCTTTAGATAAGT
ATAGGTTTCACCGACGCTACCAAAATATTCTGCCCTATTA
CCTTGGTGTATCTATTTTAAAGGATCTATCTCCGCAGACA
ATAGAGTACGCGAAGTTGAAAAGGCCAAGAGTTCAAAACT
ATGGTTGGAACTTGTCAGGAGGCCATTACTTAAAGTATAA
GGGTGACTTTAGAAGCCAAGAAAAAAATATAAGGCATGAG
TCTAAATTTTTCGACTTTGATGACCCTGTTCACTTATCCT
TAATCAATAAGTTACTAAGGTATTATTTTGATGAGATCAA
TCCTGTTTTCAGTATCATTCACGAAGCGACATTTTGGCAG
CAATATAACAATAAATTTCTACGGCAAGGTAAACAAAATA
ATTCATCTGCGAATCTATTCACTTCCATGCTTTATCTAAT
TTTGTCTACTACACTAAGATTCAGAGAAGGGCATCTAGAT
GGTCAGAAAGGGCAAGGAACCTACAGTAACACATCCTTAA
ATATCACATTCGAGGAAAAATCTATTTTGATCAAAAACCC
TCCATAGAGGAAAATTTATTCAAATACGCTTATTTAATAA
TCAACACGCTGACCTTTGAGTGGGAATCATTCGAACTAAT
ACAATCGTGGCTTTTGATAACCTTCTATTTCAGAACCTGT
TACAGACAGACGGCGTGCTGGAACGCGTTAAGTCAAGCGG
TGAACATGTGTAATGGGATGAGTCTATATTTAAACAAATT
TCCTGAGATCCATTCCACTTATGATGAATCAAAAGCATGG
CATTGTTTCTGGTGTTGTTTTATAATGGATAAGTTGATAA
GTTTTCAAATGGGTCGATTCTACCAACTATCATTACCCGC
GAGCGAGATGTGCGAACAGATGAATCTAGTGAAGTCAAAG
AAATTTTTACAAGAAGAAGATGATTGGTTTCACGAAGAGA
CTTTTCAAATGCTTGATTTGTCCATAATAGTGACACAGTT
TTTAAAAAGAGACGCACAGGATTTAAATTTGAACGAGACC
GTGCAATTGCGCAGCCAACTTGGTCAATGGTATGACACCT
TTATAGTTGGAAGTCAAACCAATGCGTACGACGACAATTA
TCGTTACTTCTATCAAGTTCAACCATTCATGACATACCTG
GATATAAGGCTGACTTTCGAAGTAAGACAATTATTTTGTC
TAATCGCCCCTCATCTACCGCAAATAATAAATCCCTAGAA
TATGTCGTCGATACTGAATTGTTAATTTCTCATTGTCAAA
TGGCTATTGAAAATTTGGCTGAAATTACGAGAAGTAATCT
TTTCTTTGTTCCGTGGTGGTTAAACCTTTCTCAACTATTC
ACGGTAAATTTAATATGTATTATCTACCTGCACGCAGGGA
TTGCCGTAACTCAAAATAAAGCTATCATGCAAAGCTGCCA
AGAAATATGGCGAACCTTAGAGTGCTCTAAGCCAAAAATC
GGCCTTCAATGCTTCCTGAGTGCTTGTGGTGTTTGAAAAT
GCTGAATCATATGTTCTGCATACGACTGAGAGATTCTGCT
TTGCAATTGGAAGCTACTCTCGGAACTGATCATGGTGATG
ACACCCCTAATAGAAATAAGTTTGAGCAGTTCAAGAAAGT
TGGCGATAATGATGCGGATGTTGAAGTTGATGCTGGTGAA
AGAGAAGAAAATGCTGATGAAAGACAAGAAAATCCACATA
ACAATAGCAAAAGAGTACCATTAGCTACTAGGTCTCATAA
TACCACTAACTTCGACGGTTCAATCGCAATTTCTCCGGAA
AGTGCAGTAGCAAATCTAGGTACTGATACTGGATTGCCCT
CAGATGTTCTTGATACTGTCAGTAAAATAGGGAACTCTCC
TAATGTGTTTGATGATGATTTATTTTCCAATTTATTATGG
TTTGACCAAAATTTTGCATAAGGATTCTTTTTCTATTCCA
TAAAACCATTTTATGGACACGTTTACCTACATATTATTAT
ATTGTATATAAGATGTTGAAAAAATTGAGTCAACCTCACC
TTACCACATGTTGGTCCGTTGCTATGACAAACTCTCGTTT
TACAAGAAGGAGGCTCAAATTTCGGGTCACCCACCCATAT
ACGGATGTCACGCTATGAGATCTTTTAAACAATAGACAAT
TTTGGTATCCTAAAGATATAAAAGAGGAGTTTTTTTAAAC
CATGGTAACTATTTTCAAATTTGCTCTGCTGCAGTTTTTT
ATTTCTGTTTTTCTTTTTGTTCCCAACAAGAAGTGAGTTA
ATAAAGGCAAAAACAGTGGTCGTGTGAGAATGAATACAGT
TTCACCAGCCAAAAAAAGGTTATTATAATTGGTGCCGGTA
TTGCTGGGCTTAAAGCTGCATCTACGCTACACCAAAACGG
TATTCAAGATTGTCTTGTTCTTGAGGCCAGAGATCGGGTC
GGTGGTAGGTTGCAAACTGTCACAGGCTATCAAGGTCGGA
AATATGATATAGGTGCTAGCTGGCACCATGATACGTTGAC
AAACCCTTTATTTTTGGAAGAGGCTCAACTGAGTTTGAAT
GATGGGAGAACGAGGTTTGTTTTGATGACGATAATTTTAT
TTATATCGACGAAGAACGTGGAAGGGTAGACCATGACAAG
GAACTGCTTCTTGAAATTGTGGACAATGAAATGAGCAAAT
TCGCAGAGTTAGAATTCCATCAACACTTAGGAGTTTCAGA
TTGCTCCTTTTTCAATTAGTAATGAAATACTTACTACAAA
GACGCCAATTTCTCACAAATGACCAAATAAGATATTTGCC
ACAACTCTGTCGATATCTGGAATTGTGGCACGGCTTAGAT
TGGAAGCTTTTGAGTGCCAAGGATACATACTTCGGTCACC
AAGGAAGGAACGCCTTTGCTTTGAACTATGATTCTGTGGT
TCAAAGAATTGCTCAAAGCTTTCCTCAAAATTGGTTAAAG
CTAAGTTGTGAAGTGAAATCAATTACACGAGAACCTTCAA
AAATGTGACAGTGAACTGTGAAGATGGTACTGTGTACAAT
GCTGATTATGTTATTATTACAGTACCTCAAAGTGTATTGA
ATTTGTCTGTACAACCTGAAAAAATTTACGGGGAAGAATA
GAATTTCAACCACCCTTGAAACCAGTGATTCAAGATGCTT
TTGACAAGATCCATTTTGGAGCGCTAGGTAAAGTAATTTT
GAGTTTGAAGAATGTTGTTGGTCGAACGAAAGTTCAAAAA
TTGTAACTTTGGCTAACTCTACCAATGAATTTGTCGAAAT
AGTACGTAATGCGGAAAATTTAGATGAATTAGACTCTATG
CTAGAAAGGGAAGATTCTCAAAAGCATACGAGTGTTACTT
GTTGGAGCCAGCCTTTATTTTTCGTAAATTTGTCAAAAGC
ACAGGAGTAGCAAGCTTTATGATGTTGATGCAGGCACCGC
TTACAAATCACATAGAATCCATTAGAGAAGATAAAGAGCG
TCTTTTTAGTTTTTTCCAACCTGTGCTGAACAAGATTATG
AAGTGTCTAGATTCTGAGGATGTCATCGACGGAATGAGGC
CGATAGAAAACATTGCAAACGCTAATAAACCAGTCTTAAG
AAACATCATCGTTAGCAACTGGACACGCGATCCTTACTCA
CGCGGTGCTTATTCGGCCTGTTTTCCAGGAGATGATCCAG
TTGATATGGTTGTTGCAATGTCTAATGGTCAAGACTCCCG
CATAAGATTTGCAGGCGAACATACTATCATGGACGGCGCC
GGCTGTGCCTATGGTGCTTGGGAAAGCGGAAGACGGGAGG
CGACTCGAATCTCTGACTTACTGAAATAGAATCTATTTTT
TCGAAATTACTTACACTTTTGACGGCTAGAAAAGGATATA
CATACATATTAAAATTTTTAGTAACACTCTGTGCTTTTTC
AAAAATTTGAGGTACACCTAATTCTCCCACTTGTTGCTTA
TACCAAGTTTGAACAATTTTAATGTTAAGCACAATAGATT
GGAATATTATCATATGGTGGTTCAGAGAGTAGTAGGGTGC
ATTTTCATTCCTGTTGCCTCAATGTGTTTTCTATCTGTAT
TTACGTGATTTTATGAAGTGGTGGCATCGCTTAGATGTGG
TGCATAATTAGAGACTAATTTTTGAAACCACGCATGAATG
TCAAGTAATTCTAACTGAGCATCTGTCATCAATGGCACTT
GCAACTTCAAAAATCCCACCAATATTTTGACGGCACCAAT
TTACCTTTGAATTTTATTTGAGTTTTCCTTGTTAATCTTG
CATTCAGAATTCCATAGAAAAGAATTTTTCAAATGGAATT
ATATTTGTAGAGTGAGAAAAACATCCATCACAAGTGCAGT
TATCCGGAGGACATATGCATTCCTTGTCAGTGCATTTACA
ATCATCCAAATAATCCATCATCTTATCAGTAATTTGAGCT
TCACCAATATTGGTTAAAGGAACACCACTTTGTTGAATAT
AAGAATTCAGTTCCTCTTCGCTTCTATGGATTAGACAATT
AACACATGGGCAGCTTTCATCTTCACAAGAGCACTGCGTG
CTTAAAAAAATGCCCTTATGAGTCAGGACTTCAACTTTCG
AAGCAACGTCGCTTGAATGAGGAGCAGCAATCGTTGTTGT
ACTTTGTGGGGTGAGTGTTTCTGAACTGTCATGCGCACCA
GGAACAGAACTATTGTAGTTTTCTTGTAAAATATCGTTAA
AAGCGGACGTAGATTCCAAGGAGCCGTATGGCGTAAATAT
GTCATCAGACGGTGCCTTGTTCGTCTTGCCATTAGAAGCT
GGGTTCTGTGATTTATCTTTCTTACAGCAGTTTGAAAAAT
GTCGTATAGGCTCCTGTTGAAGCCGGCTTCGCTCTTTCTT
CTCACTTGAAGAAGATGACTTGGTAGAGTCCGGAGATATT
GTTCCTGTTGCCGGAGCTTTGGGAGAGTGTTTCCTAAGAA
ACTCCGTTTCGGTGATATATTTGTTACCATCATCGGTAAA
TGTGCTAATATCTTTAGGCTCATGAGCAGTGAAACCTTCC
TCCATTAATATATGCAATTTTCCGTTTATCATTCTTGCCT
TTCTAACAGCAGAGGCACGTACAAACAGTATTGGCTGTTG
ATTCATTGCGCTGCAGCAGTCACCTTCAATTTGTGCACCA
TTTTCGTATTCTGTACTTTGCGATGTAGAGTCTACTAAAA
TAGCGTCTCTGATAGCCATGGGTGAAGGTCTTCCTCTAGT
TCTCACCTTAATTAGCATTCGGTGAGAATGCCTGCATGTT
GAAGAGCGATGCCCTCTGATGCACGATGCACACGCATATT
TGTTCCCATTAAATATTATCATCTCTGATAGAGCTTGAAG
AACTTACCAGACTGTTTCAAGTTTAAAACAAGGCGCCTCA
TCGCATCTACCTCACGAAGATGCAGCAGCTTATTGTCTCG
AGATCCTTCTTATAACTCCTTTTCGCCATTACCCGAAAAC
GAGATTACAGCCTCTAAACCAAGAGCTCGAAAAGCGCCAA
AGTAAACTCTGGCGTTTAGCGTACGAAGGAGATTATCCTA
AAAGGAACTTCCCTAGTAATAGTGTAATTTGGAAGGGCAT
AGCATGTCGAAAACCGCTCAGAAACGTCTCCTCAAGGAGC
TTCAACAGTTAATTAAAGATTCTCCACCTGGTATAGTGGC
TGGTCCCAAATCGGAGAATAACATATTCATTTGGGACTGC
CTAATTCAAGGGCCTCCAGATACGCCATACGCTGATGGTG
TTTTTAATGCTAAGCTAGAGTTTCCTAAAGACTATCCGTT
ATCTCCACCTAAACTTACTTTCACACCCAGCATACTACAT
CCAAATATTTATCCAAATGGGGAAGTGTGCATATCCATTC
TACACTCCCCTGGTGATGATCCTAACATGTACGAATTAGC
GGAAGAAAGATGGTCGCCAGTGCAAAGTGTAGAAAAAATT
CTATTAAGTGTTATGAGCATGTTGAGTGAGCCCAATATCG
AAAGTGGTGCCAACATTGATGCTTGCATCTTGTGGAGAGA
TAATAGACCTGAATTTGAGAGACAGGTAAAGTTATCCATT
TTGAAATCATTAGGATTCTGAAAGCAGGTAGCAGGTTAAT
GATCATTTGGTCTTCCTTTTAACTGTTCTCTATATACATA
AATAAGCATATCTACCATCTAAAAGAAAGCAAATGTCACA
TAATAAATATGTTAAAATCTCAATGTCTTCCTGGCTTTTC
AGGAATTCAAACCATTTCCATTTCGTTGGTGTATAATCAG
GGCCCTCTACTCTCACCTCTCTGTACCGAAGCGTTAATCA
ATTTTCTTTTATTTATATACACGATGATTGTAACTAGGTT
ATTTTCCTATACAAAATTTGCTGAACACTGAATCTAAGAT
TTCCTCAATACCAATAGCTTGTCCTGTTATCTTAGCTATT
CCATCGGATGCATACCTCAAATTTTCTGTGGCCAATACTA
TATCATTATGGAAATCTTTGGATTTGAAAAACTCTTCCAA
GCCGTACAGTACGTCGTTTTTGAGAATCTCTGACACTCTT
TTGGAAACAATGACAGGACTTGCATCGGCACTTGATTGAG
ACAAGCTTTCAAAATTACTTGTCAAAGTGCTAATTAACGA
TTCTATTCCCTCCTTGGTCTTACAGGACACGCTTAATATG
GGGTACTTTGATCCGAGTCTAGTTTGTAATTTGTTCAAAA
CTTTCGTCATCTCATCATCGGAAACTAAGTCGCTCTTATT
GACTACAATAATTATTCTCTTATTTCCAAACGTCTTCGAT
GATAGATGTGCTAATATGTCCTCAGGCAAAAGTTTTGATA
AATCAGTAGGATCTACAATGAATAAACATAAGTCGCTCTG
TACACTTTTCTTCTTTGCTCTATCTATACCCAGCATTTCT
ATCTTGTCAGAACTCTTTTCTCTTATACCTGCCGTATCAC
AGATAATAACCTTATAGCCATTCACGTTTATCATTGCATC
AATAGAATCCCTAGTAGTGCCAGGTATATCACTGACAATT
GATATATCATCGTTAGTCAAGCTGTTAACTAATGATGACT
TACCGACATTGGGAGCACCAAGTAATACCAGCTTTATTCC
ATTTTGCAGTATGGTAGACTTTTCGACTTTTTGCATGAAA
GTAACGATTTGGTCTCGCAGACATATGATGTTCTTTTCTA
CATTATGGAAAATCTCATCCGTATTCTGAATTTCTTGGCT
ATTATCGTCGGCAAAATCTATTATAGCAGTCAACTGTGCC
ATATTCTCGATAATGGTTTCCCTCCAGTTCTCAAATAGGA
TTTTGTTATCCCCATTGAAACTTGACAAGGCAGATCTCCT
TTGAGATTCTGTTTCCGAATCAATAAGATCTTTGATACCT
TCAAGTTGGGTAAGGTCAAACTTTCCATTTTGAAACGCCC
TCCTGGAGAAGTCGCCAGGCAAGGCAAATCTTATATCTTT
ACCACTGCTTCTATCGTGTAACGAGCCGATAGCTTTCAGT
ATACTATTAACTACGGCTTTCCCGCCGTGAACGTGCAGCT
CTAACACATCCTCACCAGTAAATGAATAAGGAGCTTGGAA
ATATAGCAACAACGATGTGTCTAATAATATTTTACTTTCC
TTTTGATCATGAGGTTTCACACTACAAGAGGACGGCGAAT
AAATGTTCCTCAAAATAGCCTTCCTGATCGGCGGAACTGT
ACTTGAATCAACTAGTCGATTGTAAATGTACTTAGCATGG
GTACCAGATATTCTTATGATTGCTATCGCAGAGGTTTGAT
TTGCTGGTGTAGATAATGCATATATGGTTGGTTGCTGGAA
GGTATAAGGCTTTGCAAGTCCGGAGTACCTCTTTAACGAC
CTTCTTACGAGAAAGGATCTCGAAATAAGCCGTGATTGTA
AGAAAGATGCACTATTCATAAATAGAATACTTATTAACCA
TATATAACATTCTCTAAGTAGATAGCAGTCGTATGGAATA
TTGCTGTATCTTCATGTAACCTCGTAAAAGACGTTATATA
TGGGTTAGTTAGCCAAAAAATAAAAAATGGACGAGTCCGG
AATCGAACCGGAGACCTCTCCCATGCTAAGGGAGCGCGCT
ACCGACTACGCCACACGCCCGATTTGTATTGAAGACTTTG
AAGAAGTATAGAAAACATAAATGTAGGATACATTTTTAAA
CTTTTATTAATGAAACCAATTTGAAGACATGTGGCAACCC
GTGTTACTCATATATATATATATATATATATACAACTATC
AGAAGATTATCAATCTAATAGATCTTTAACGCCGCCTCAG
TACTTTCTGAACTGCAAGTAGAATATTTTTTCTGGAATCG
GCACATTCACATTCAGACGTATACGATGTCAGCACTTAGA
TTGCTACTATAGCAACTCATTTATTATTAATCCCCATTCG
TTCCGATATGGATGGCATATTATTACCTTTAAGAAAGGTG
GAGTTCCAAAGATTCATCAATTTTACTGTTTATAGAAAAC
GTTACGGAAAGATGAAAAGTAAACACCAAGGTCTCTTATG
CCTTGACATAAAGAATACGGAATAGAATGATTGTAGACGC
AACAAGATGAATAATTAATGGCAAATTATTATCCTATTAG
ATATAAATTACAGTCGCTTTAATGCGTGATTATAGAAAAG
GTCCTTACAATATGCAGCCGGGTAAAGAGTGAAGTTTCCC
GCCTCTGAAAAGAGCAATACTAAAATAATCTGAAAAGAAT
TGGTGAAAAGAAAGCTGTAGTTATATATACAGAATGGGCA
TAGTTTTGAAAAGAGCAATAGCAGCAGGTATGAAACCTTT
TCCAAACAGTACGTGGCATTGGAGCCGAACCATAAGACCT
TTCTCACAGCATTTGTCTAGCACATGCTTTCTGCAGCAAT
CCTCGAGATTTACTTCAAAACGATACCTACACCTTTCAAC
ATTAACACAACAAGAAAAGCGCTTCCTACCCGAATCTGAA
CTTGCTAAATATAAGGAATACTACCAGGGTTTGAAGAGCA
CTGTAAATGAAATACCTGAATCAGTGGCCTCTAAGTCACC
TTCGTTAAGAACGCTTCATAAGAGATTACAATTACCTAAT
GAGTTGACCTATTCAACACTTTCCAGATGCTTAACGTGTC
CCTCTGCAAAACTACCCGACAAGATAAATAATCCTACAAA
AGGTGCAGCTTTCGTTAATACTGTACCTACTAATAAATAC
TTGGACAACCACGGTTTAAACATCATGGGAAAGAACTTGC
TCTCTTACCACGTTACAAAATCCATTATACAGAAATATCC
GAGACTACCCACTGTGGTTTTGAATGCTGCGGTTAACGCA
TATATATCAGAGGCGGTACTGGCGCACATTGCTAAATACT
GGGGTATTGAAGTAGAAACTACGTCTGTTTTATCACGCTA
TTTGAAAATGGAACCATTCGAATTCACTTTGGGAAGACTC
AAATTCTTTAATAATTCATTGAACTCTAAGGACGGTATTG
AGCTAATCACCGGAAAGAACTTTTCAGAAACAAGCGCTCT
TGCAATGAGCGTGAGGAGTATAATAGCTGCCATCTGGGCA
GTAACGGAGCAAAAAGATTCTCAAGCTGTTTACAGATTTA
TTGATGATCATATAATGAGCAGGAAATTGGATATCACGAA
AATGTTCCAGTTTGAACAACCTACAAGAGAATTGGCTATG
CTATGTCGTAGAGAGGGGCTGGAGAAACCTGTATCGAAAC
TGGTCGCTGAGTCTGGTAGACTATCGAAATCACCTGTCTT
TATTGTGCATGTATTTTCAGGCGAAGAGACATTAGGTGAA
GGTTATGGTTCCTCATTAAAGGAGGCAAAAGCAAGAGCCG
CTACTGATGCTTTGATGAAATGGTATTGCTACGAGCCTCT
TGCTCAACAGGAACCAGTTATTGATCCTGGCACTGTTGTT
GTTTAGTTCTGTGTTTGCCATTTTGTAGATAGAGAACTCC
TTAACCAGAATACATTCTTGTACATATATATATACACGTT
GGTACGATATGCGTTTACTTTATGTGTACTAAAATATATA
AAAGTGAACAGAAGCATGTTCCTTGTTTACTACTATATCT
TACCAGGAAACAGACAAAAAAAAAAAAAGACTTGCTATAT
TTAAAGAGAACGCACATTTGTGAGGGGATAATAACACAAA
GCAAAGTAATATAGGGTAAATGGACCTCCTAAAATTCAGT
TCTCTAGCTATATCAGAAATTAACTTCCTGCACGAGTCAT
CGTTTGACTCGATAGACCACTCTTGGTTTTTATTGATAGG
TTGCAAATTGGATCAAGATGATGAAATTTACATCCCAATA
AATGGTAATGAAGCAGAGTCTCAATGGTATATTGAAAAAG
TTATACGAATCCCGATGCAGGAAAATGATAAAATAAATCA
AGAACGCCTAGAAAGGAGAATTAACCTAACAAAAGTGACT
CAAAAGGACATTTGTATACTGGGTATTCTTGATTTATGTC
AGTTAGAAGAGGACGAAAATATCACTAATAAAGTGACGGA
GAAAGTGCTCACCCAATTGACCGCCTTGGCATTGAAATAT
CTGATAAAATATAACGTGTTTCGCCAACATACCTCCTTCC
AAGAAGCTGTCAATAGTTTAAAGGGTTATAAAATTGAAAA
TAGTGTACAGATAGGCGCGGAAATTATCCTTGATTTTCTA
CAAGATAAAGTGCAAATTAAGGATGTAAATGACAGATACC
AAATTCCCACACCTAATAATACCGTAGACCCAGGTTTTGA
TGAGTTTCAATTAATTGACATGAAGGATAAAGAAATCAAT
ATTCAAAAATATAATAATAATACCATAAGAAAATTACTCG
AGAAGATTAATCGAATGATAATATTCTTGAAAAATTATGA
TGCCACTGACAAGCCTTTCTCTTCCACGCAAGATGTAATA
CTTCGAAAAATATCAATGCTTGTAACACAACTGCAAAGAG
GTGGAACAAGTGACATGAATTACCTGCTGGATAACAAAAT
TAATGAAATAAAATTATTAGAAATTTCGTGTAAACAATGG
GAAATTTCAAATATGTTAAAAAATAACTAGAATATATATA
TTACACAGAATTATTTTCTTCACTTCCTCCGTCATCAGAT
TAGTAGCTTCCTAATACCTGTCACAACTTCCCATTTATTC
GTGTGTTTGTTGTATGTACAACCCAGCAGCTTTTTATTGG
TAACGGGACAATGGCCTTCATTATTAACCAAATAGCTTAT
GGCACACGGGTAGCATGCCACGTATCCTGTTTCCAATACA
CAGGGGTTTTGTACAGTTTTTTCGCAAACGGGACAGGCCT
CAGAAACTCCCTCTTTATCTTCCGTTTTGTCACTATGTGA
GGAGAAAGGCGGCCTTGGAATATCTTCATCCAAGTCATTG
ACCCTTTTCTGCAATTTAGTAGTCATGTCTTGTGTGGTCC
ACCATTGGTACACTCTTAGGACAAATATAAAAGTGGGGAA
GAATTGCGAACCCATAAATGTTAAAAATCTGGGTATAATC
GATAATTGTCCTTGCATTAGCGCGAAAATTGACGATATAT
TTGTTTTCCTTAGCCTATTATCCATCCCTTTCGTCTCTTT
GAGACCAGAGAGTTCTGACGATAGTGGTCTTACCGTTGTG
TACTCTATCTTGAATAAGTATTGCAACAAGGAAACCGACC
CTGTTCTTTTAGTTAAAAATAATAATTTAACGAGTAAATT
GGATAACGCTAATAATTTCTTAATAAATGGATAAATTCTT
AGAAACGCTCTCTTGGGCCATTTATTTTCAGTTTCATCGC
TGCTGAATATATTATTCATTGATATTTTCTCTAATATTTC
ATCCAACTTCGCTGTGATATAGGGGAGAATAATTTTTTCC
AAAAAAATAACACTCTTTTGCTGTTGATTCAGCTGCAAAC
CTTGGGGCCATTCACTCTGGCCCTTTGGATTTAAACATTG
TGTTAAGGCAAGATTTCTGTCCCTCGAACTAAATAGTTGC
AATCCATAAAACCGATCAATAAACGTAGAATTGTATGTCT
TTAGATGATACCATTCAACAAACCCTTTATCGCTTGAAAC
CACTCAAAAAGTACTTGTTCAGCCGCAAAGTATACCTGTT
AGGGAAGTTCGCCACTAAATGATTTGCCAGTAGATAACGG
ATGGATGCGGGCAGTAACGAATCGATTTCTTGTGATGACA
TTATCTCAAAGATAGTCGGATACAATGGTTCTAATCCCAC
CCCATTTCGACCGCTTGTTGAAGACCCTCGACTAGATTGT
CCTGCAGACGGTAGGTTTGAATAAAAGCTCATCACTTGAC
GACTACCTTCCTTTCCTTTGCTTTATTTTCCTGCTTATTC
CCTTGCTTCTTCTGGAGCCTTCATGCAAAACCGTTTCTCT
ACCTAATGTGATTCTGCGGTAAGCATTGCTCTTAAGCATC
TGAATGAGACGAAAGGATGACTCCACACTAAATTGTACCT
CTCTTCTCCAGTGACTGAATTGGAGGTTACCATTGCCAGT
GACGGTAATCGTCCACATCGATGATTTCTTAGTATAACCC
ACACACCTCTCAGACATAGAGGCCCCAGGTGCAACGTGAT
AGTATAACTGCCCGGAAGTAGAAATACAACTATTCCCTTC
ATATTAAAAGAATAAAACTTCATTTGAACTCTTTAAAATT
TAGTGGTTCATTGTGGTCCTTGTGTAAACGGAAAAAAGGA
TATTACGGTAGTGGGTAGTACATAACAAGAGATGACTATC
CCTGGAAGATTTATGACAAATGATAAGGGCACTTTTGGTG
AATACACTGCTAGCACCCGTTGGCCCATTATCATTCAGAA
TGCTATAGACGATTTAAGTAAGCATCAAGAAACGGAGAAG
AGTAACGGCACTAAGTTCGAACAAGGTGAAGTTATCAAAA
GGAGCTCAAGGAATTCCGTCAGGAGATAATTGATCGTGTA
CCTTTGAGACCCTTTACTGAAGAAGAGATCAAAATTGCCA
ACGTCCCGCTTTCGTTCAATGAATATCTAAAGAAACACCC
TGAAGTCAATTGGGGGCTGTAGAGTGGCTGTTCTCGGAGG
TTTACTTGTATAGAAGAGTAAATGTTCTTTTCCAACGCCA
ATGCGAATGGGCTAAATTTGACATATTCAACAGACTTAAA
CAGTCAACTTTTGAGTCCTCGTTTTATGGTGTCGTGGAAT
TGGCGTTAAGGTATGAAAATCTGTTACCACAGCTGAGAGA
AATGAAGCAAAATCCAGGAAATGAGATTGACGATATATTG
AAAGTTCTTTTAAAGAGTTTATTGAGATTTCTTTGTGGGG
CAATGCCACTGATTTATCTTTATTGACCAACGCTACGTTA
GAAGACATTAAATCAATCCAAGGGGCGAAAGCAAGAGCTG
CATCCGAGTCCAAGATTGTTGTTAATGACACGGAGAAAGC
ATGGGAGGTATTAACCAAAGCCAGGGCCGATGCCAATAGC
AGAGAAATTCGTGTTGATTTTGTATTAGACAATTCTGGCT
TTGAATTGTATGCTGACTTGATGTTGGCAGCTTTTCTGTT
ACAAAGTGGTTTGGCTACCAAATGTATTTTCCACGCTAAA
GACATTCCATACATGGTTAGCGATGTTATGTTAAAAGATT
TTGATATATTAGTTCATGACCTGAGAGATCGTGAGTTCTT
CCCAAGTGGTGAACCCTCGACAAAGGAATCCAGAGCTCTT
GATTTATTTGCTGGTGAAATGGAAAAGTTCGTCTCTAGCG
GTAAGATAGAATTCCGCGAAGATTCTTTCTGGACCACGGA
ATTAGATTATTGGAATTTGGACGCAAACGAAACCAAATAC
CATGGATCCATTTTGCACAAAGATTTGCAAAAATCCAATT
TGGTTATTTTTAAGGGTGATCTAAACTATAGAAAATTAAC
TGGCGACAGAAAATGGCCCCGCACCACTAAATGGGAAACG
GCTATCGGACCTCTTGCTACGAATGGTATTACATCATTGA
GCTTGAGAACCTGTAAAGCCGATGTACAAGTTGCTTTACC
TGAAGGTCTAGACGCGAAATTAAGTCAAGAATGGGAAAAG
GAAAATCCTGGCCGTGGTTCTTGGTGGTGTTGTAGCGGTA
AATGGGCAGTCATTTGTTTCTGCTCTGGTATACATAAATA
AGAATATGATAAGTTCTCTATATAACTTTACTTTATGACT
TTCCCTATGAAATGTTCCAAAAAGCACATAGATTTTTAGT
ACGTGCCTTTTATTTTATGTACTTCTGATAAAAAAAAGAA
AGCTCCTAAGGACAAATTACAATCAATGGCGAAAGAAGAG
GAAGAAAGTAATAACGAGGAGAGATCATAAACATGGCGTC
AGTAACAGAACAATTCAACGATATTATTAGCTTATACTCA
ACAAAATTGGAACACACATCTTTGAGGCAAGATTCACCAG
AGTACCAGGGATTATTACTTTCCACGATCAAGAAATTATT
AAACTTAAAAACAGCAATTTTTGACAGGTTGGCATTGTTC
AGTACTAATGAGACCATTGATGATGTGTCTACTGCTTCCA
TCAAATTTCTAGCAGTTGATTACTATTTAGGATTATTGAT
ATCAAGACGACAGTCGAATGATTCGGATGTTGCTCAAAGG
CAGTCTATGAAATTGATTTACCTGAAAAAAGCGTTGAATC
TTTCATTAATTTCCTGACACTATTGCAGGATTATAAGCTT
CTAGATCCTTTGGTTGGTGAAAAACTAGGTAACTTCAAGG
ATCGTTATAACCCTCAGCTTAGCGAATTGTACGCGCAACC
AAAAATAACAAAGATTTATCTGGAGCACAGTTGAAGAGAA
AAGAAAAGATTGAGCTATTCCAGCGCAATAAAGAAATTAG
CACAAAACTGCACTGCTTGGAGTTGGAATTAAAAAACAAC
GACGAGGACCACGACCATGATGAATTACTAAGAGAACTAT
ATTTGATGAGGTTACATCACTTTAGTCTTGATACGATTAA
CAACATTGAACAGAATTTATTTGAATGTGAAATGCTCTCT
AATTTCCTCAAAAATTCCGTACATGAAGTCAAATCATCAG
GTACTCAGATACGAAAAGAATCGAATGATGATGATTCCAC
TGGTTTTACCGATAAATTAGAGAATATAAATAAGCCATTG
ATAGACAAAAAGGTCAAGTCTTGAGGAACTTCACGCTTGT
CGACAAAAGGCAACAACTGCAACAAAAAGTGCGAGGATAT
GGTCAATATGGACCAACAATGTCGGTGGAGGAATTTTTAG
ATAAAGAGTTTGAAGAAGGTCGCGTTCTTCAAGGTGGCGA
AGAACCAGAGCAAGCACCAGATGAAGAAAACATGGACTGG
CAAGATAGAGAAACCTATAAAGCTCGTGAGTGGGACGAGT
TCAAGGAAAGTCATGCTAAGGGAAGCGGAAATACCATGAA
TAGAGGATAGAAAAAATACCTATATACGTACACATAAGTA
TCTATTAGACAGATTCATATATTATTTTTTTCTGCCTACA
TCAGTTATATTTTAATCTTGTGCAAAAGGACTTCGTTATT
TTTATTCACGGTGATTAACACCGGCGTAGAATCTACAATC
AGATTTGAAGAAAATACCACAGGCTCTTTTCTTTCCGAGA
AGTTGATGTCTGCTACGACAAATTCGTCGATGGATGGTTT
TAGGTTTTCTAAATTCCTAAACTCAAAGTCTCCATTACTA
TATGATACGGTGATTATGCTGTCGTTCAAATCGAGTTGTA
TTGGTAGTGTTGACGATGGAGTCAATTGTTCCTTCAGTAC
AACTTTTTTCTTATCAAAAGAATAAACCAATAATCTCTCA
TTGCTTAGCTGAATCAGTAGCTTAGAAGTTTTTCTATCCA
AAAATAAATGGTAACCTTCTTCTTCTGGCTTACCCGATAA
TATTGTATCAATCTTCAAATCAATTTTTGTAGAAGCTTAC
CCTCGAAATCATATATGGTAAGCTGGTATGGATTTGAAGA
CAGTAATATTAAGGATTTTTCTGTTATACCCAATATACAA
TCCAGAATGTTTGTGGAATCATTACTATCATCGTCATCAT
TATCATGTGTTATTTCATATGTTTCTTTTATGTTAATTGG
GACATCCTCAGGAGCCTCTATATTGTCCAATTCCCAGATT
CTAATTTGAGATTTATTCTTACTAGCTATCAACAACCATT
TATTTTTGAAGTCTATATTAATGATATCACTAGACGAAAA
CGGCTGTTCTGAGTCTTGTAATAGGTCCACATCTGAGATC
AAAGATGCGCTAGAAATAGAGAACAATTTCAAATGGAAAC
TCTTTTCAATAACAAGGAGTTTGGACGTCGAAACCCAGAA
AAATTTCATAATGTCGCTATCTTGCCCTAAAGATATTTTC
TTTAAGAGTTTGGAATTCAAGTTTGCGTCCACTTGGTGTA
TTTCTAACGATTTGGTGTCTGCATCATAAAGTGCCATACA
GTCCCCGTAGGAGCTGATAATGTCGACTTTCGACAATTCC
GAGTGTATCTTGGATATTGTTTCATTATTTTCACGCTTGT
TGGCTGTGCTAAACAAAGATTTCACTTTGGTTGGTGATGG
TGACTCTGAAGGACCTTGCTTTGGATTGGGTTTGGTGTCC
AAGAGGGCATTATTTAAAATATCCATCCCATTTGTCTTCG
CACTGCCCTCTTCCTTGGGAGTATTCACGTTCAGTTTCTC
TAAATCGTGCAATTCAGAACCCGCTTCTCTGCTATTTAAT
GACTCTAACTGATTGACCGTGTTAGGGCCTTTCAACAAAT
AAATTATTTCCTTCACATTTTCTTGAACAGCTAGCTTAGA
CTGCAGTAATGAATCAGGCACATGTTTTTTCTTCCTTTTC
ACCTTCAGGAGAAACAGCTTTCGATTGTATTTGATTCAAT
TGATGCTTCAAATCTCTATTTTCGCCCTCTAGTTCTGCAA
TTCTTGCTTTCATTTCCGACCTTTCTAGCTCCCAGGTGAT
TCTATCTCTTTCATTCTTCGTGAACTCCGTTTGCAAGTAG
TGCATTACACCAGGTAACGTGTAATGCGGATGAACATGTG
CCTGGTTAATAGCCATATTGTTTTCCGGTCTAACTACACG
CACTTACTTCTTTTGGGTTTCTTTATTAATGTTGTTGCTT
GCTCCTCACATTTAGTCGTTCTAGGTGGCTTTTATCTAAG
ATTACGCGACGGGGAAGATCGCAAAGTTAAGACCAATAGA
GTACTATACCATATCCCAACAAAGAAGCCTAGGGGATGGT
GCAGCAGTAAAACTGAATAGACTATAATAGATCATCCTAC
GTAAAACCCGAATAGGTTATCTCTTAAACCTTGTTTTCCT
GTAAAGTTGTCCCGCGCATGTGAAGACGCAGAGAGTGGAG
ATCAATCTTAAAACAACTGAAGCAACTAGCACTTTCTTGA
CATTTAATAAGGAACTATTATCGCGTAAACCAAAAGAAAC
GCATGTAAAACATCTGCAAGTTACTCCATCATCTGACACC
TAGAGACGTACGTATCAGAACGATTTGAGTGGAGGGGTAC
AAAAGGGACTCTGTAGATCAAAAACTGTAATATTATCCTT
TTTTACTTTCTGAGAAGCTATTCGAAAACAAGGAGATAGA
ACTACAAGCAGTTATGAAGGACCTAAATCCAGAAATGGGG
AAATTTGCTACCACTAAAGGCCCTCCTCAAGACAATAGAG
GCATGGTTGATATAGCGACACTGCCTAATTTTCCTGCCAA
CCGTAGTGGGACTCCTCGTGAGGAGATGTATCTGGCGCCC
AACAAGATGGAAACTCCAAGGATACTTAATATGAATATGG
TACCGGATTATTTGCAAAAGAGAACTTCTCGCCAGATTTT
TCTTCTGCTACCGTATCTGCCAAGTCATCTCCTGTCAACG
TTACTCATGATGAGTCGCTTCCTCTGGGAACTATTGAATC
GAATAGCACAAAGGATTCTAAATATGCAGTTCAACGGCAA
CAGCAACAAGTGGTAGATTTCATAGAGAATAATATGCAGC
TACTGTCTTCAGAAACACTAAATTTTAGATCAGACATTAT
GAAAACTTTGGAGCTTCCCATTCCCAAGAGAAGAGATATT
AAGGGAAACCATCTATCTAAACTATTATTTGCTAAATCAC
CTCTAACTATCAACACATATTGCCAATTTTATGACCGTAG
AACCAAGCGAATTTGCAATCAAGAAATGATATGGAAAGAT
AAGAACAGTAGAGAGAAGCATGGTTCTAGAAAGTATCAAA
GACATTTGAGTAAAGTTCACGATGTCCAGCTAACACCAAA
TAATTTTACCGAATTTTTGATCATAATTCTCCACTTTTCC
AGGAATGCTATGACTATCAATCTAGATTGATGCGTGATTT
ACTTGTTGAACCAGATGCCAAATTCAAAGAGAAGAAAAAA
GAAGAAAAAAGGGGACGTCAACGGAAATCATCCTGAAACC
GGATCGAGCCTCATCAACCACCAGGTCCAACAGCAAAATG
TTCGAGAACTTCAATCGAAAATAGCCATGAACGACTTGAT
AGAGATTCTTATCGATTTAAACATTCCGTTTTCTGTTTTA
GACTACCAACCAATGAGAAATTGGCTCATCAAATATTCAA
TAATTTCAACAGATACTTTGCCGGATGAAGTATACTTCAA
AACTGATCCAGGCGTGAATGAACTGGAACACAACAGTAGT
AATTTAAACAATAGCAATAGCGGTACTCCTCATAATCATA
ATCAAAACCAACATACCAATTAATTAAAACTTGCTTTTAA
TCTGCATACATAAAACTTAGATCAAATAAATAAAAAAAAA
AGTAAAACAACCATATATACTATTTCATAAGCAAAAGTAA
TCAAATTAAACAAAAAAAAGAAAAATACAAATATTAAATT
TAAATTAAGGCAATAAACATATATTATACACATAAAAGAA
TAATTAAAGCGCAGATGAGAACTATCTTAATTATCAAAAT
TCTGTAGTATCCCACTCAACTGTTCAATATCTTAGCCGCA
CCATTTCTTCGTTATCTAGGCTCACTAGCAATTATTTTTT
CTCTTGATTACTAATTGCATCCTGATCGTCTTCGATCGAA
GAACCCTGTGAAAAGCCACTAAATGTATGTTCCAAACTAT
CAGGGCTAACTCCCAATGATTTATTGTTTCCTGCTTTCTG
TGAAACCGAGATTTCTTTTGAATGCTCCGCTGATTTACAA
TCATTAGCGTCTTCTTTTCCACTTGATTTATTTCCGATCG
AAATTTTTTCTTCAGGTTCCTTTGTTTGAACAGCAGAACT
AGTTTCGGTAGCTTCTTTTGCGGCAGTACTCACCGGAACC
CCATCACCACCTGAATTTTTCGTTTCGGCTCCCACTATCT
CTTCCTTCTTTAGTTCATCACCTTCCTCTATTTTTTCAAG
TTGGGTTGGTAAATCTTCAACATTTTTCTCGACGGATTTG
TTTTGTGTTAAATACTCCTCAGAAGTCATACCAATCAATT
TTTAACCTTCTCTTCGTCAATCTTATCATCGCCACGTGCA
GAAGCAACATCTTTCATAGCTTCCAACAAATTTAGTTTTT
CCTTCTTTAACTCGATTTCGGTCGCGTTCAACTCGCTCTT
ACGTTCGTTAATCAACGAATCCACTTCCAATTGCTTCAGA
CGGGCCTCCTTGGTTGATAACTCAGCCTGCTCTTTAGCCT
TATTAGCAAGAATAATAACGTCATCATTCAAATGGGATTC
CAAGCTTTCTTTAGTTTGACCTAGTTCCAGTAATTTGTCA
TCCTCTCTGATATTTCTATTCTTCTGGGCGTCAAGATCAT
TTCCGTAACCAGAGATCTTTCTTTTATGGTCAACTATAGC
ATCCTGCAATCTTGAGATTTCTGCGTTAATTTCATCGCGC
TCTTCCACTAAAGTTTTGTGTTCCGCTTCTGCATTTGCCA
GATCGTCATGGTAAGGTTTCAATAGTTCTTCTTGCTCTTT
GCGCGCTTCAGTGATATCTTGTTCACATTTCTTACCCCAT
TCCTCCAAATCTTGATCTAGACGAGCTTTTTCGTCCTTTA
ACTCTTGCTGCATTTGCTTTTTAAATTCGATCTCTTTGCT
CTTGGTATCTTCAAGCAGAGTTTCCCTTTCAGCGACTTTG
GTATCCATTCTGGCCACAAGTGCATCAAAGCTGGCTTTAA
TCTTTTCCTGGGAGGTCTTTTTTCGGTTTGATGCCTATTA
GCCGTAGTAGTCAATACTTTGGCGTCATTAGAAATGATAG
AACGTTCCATCGTTTCCCATTCATTTGATGATTTATTATA
GGCCTCAGTTCTTTCTGCAATTTCTTCATCCATAGCACGT
TGCGCCTCCGCCCTCTCACTCACTTCACCAAGTACAGGAG
AAATCAATCCGGATGCGATTTTAGTGATATCTTCTGGTGA
CAAAACAGGCCACCACCCATGTTAATCTTGTTATGGAATT
CTGTCTTTTCTGATGATTAGACTGTGCGACAGCGACAGCA
GCTTTGTTGTATTCCATATTAGTGAATAGCTTTCTATGCA
TATCGCTTTTTCAATGATATCCAATTGTCTGTCAACATTG
GCTCTTGCCAAAGTCAAAACTTGCTGAGAAGTTAATTGGC
TCAGATAGGTTTCCCTCTTCTGCGCCTTAAGAGCTATACT
TTTGTCGATATCCTCACCAGGATGCATGTCTTTCACAGCA
TTAGCAGCTCCTAATGCAAATTTCATCGACTTGGCTTCTT
TCTCAGCAGAAACTTTTTGACCTTTTGTAAATCTTGTGCT
TTTGGAGCATCAACTTTCGCCATAATGTTATTCATCATCT
CATTGGAGAAACTGAATTGATTTAAATTACCATGCTCATC
AGTCTTGACGCCGTATTGGAAGTTCGTCTTTTCCGGTTCC
CATCTTTCCTTAATACGAGATTCTGCCTTTTTCAGCACCC
ACTAAGACTTTCTCCAAATTCAAAGTCTTTGGTTTAGGAT
TAACAGTACTGTTGAAACTGCCACTCGCGCCGCTTAACAC
AGAGCTGGCAGAGGTGATAGAATATGACCTGCTGTTTGTT
TGAGAGCTTAAACTTGTAGTTTCCATTGTCATCGAATAAG
CTTTCGATGCGGCGGCCCCTGGAGATTCTTTGGACTTTCT
CTTCGTCTGAGATTCTTTTGAAGTTTTAGAAGTAGCAGAA
GTTATTGAGTTGTTACGTACAACTTTGGGTCCCATTTTGG
ATGCAGCTTTAGTGGCATTAGGGTCAATAAACATACGTTT
GTAAGCTTCTACCGTGGTTTGATTGTCATGAGCTAAATTA
GCTGCCTTGTCGGAAGCTGCATGAGCGTCGCTGACGCCAA
TTGAGTAACTTTGGGCAGGTGACTGGTAAACCCCGTACTT
CAACTTCGCCTTATATAAAGCCTCCCTGCTTAATGGTTCG
CCTGTTGTCTGGTATACCTTTGGTTTTCTCAAAGATTTAG
AGCCGTGTTTCAGCGACTTTTTCGACGAAGTTATAGACGA
AGTCCTGCTCCCTCCACCAGAAGTCTTTCCTATATTATGT
ATGTCTCTATCTTCTACAGCTGAAATTAAAGACATTGGTT
ATTTTGCGTTGGTTCCCTATATGCAAAGCTATTTAACAAC
TAAAGACTGTGTAATCGTCAGAGTGCACTATTTTGCTTCT
TTTCAAAGTAGCTGCCAAAGAGCTGAACCTTTAGGATCCA
CTGAATTAATAAACATTGGTGATATACTGCAAGCAACAAG
GAGTTCTCCCCATCGAGTGGCAGTAGTTCTTCCCCCTCTC
GAGGGTGCCCCTTTCGGTAGTTTGCGATTTTCTTCCAGAA
GAGCACCGATTGCCCCATCCGGAAAGTACTATTTCCCTTT
TGGGTAACAGCGGACCGAAGCGGAAGCGTTCGAGTAGCCG
AGGTATATGATTTCCTCTTTGGGCAAGTTGTAAACAATAA
ATGGTAAAAGTTATGAAATATATTCAATGGTAAAGGTCCA
TTTGATAAAGTACACATTCACTGTATGAGGGAAAGAGGAA
AGCCAGCTAGAGCATTTTTTTTGGAGCAGGCGAGCAAACA
ATATAAAATACAAAGGCCTCGTGTGAGACTTGGAAAGTGT
ACTACTAATATTCAGAAAAAGGTGAAAGAATGAGCTACAG
TTATGAAGCTTGTTTTGGGACCCAAACGACAATGGTGTGA
ACATCCTTCTGGGTCACATTTCTCAGGGAATAAGATCTTG
CGACTCAATGATACTTTTCTTTAAGCAGCGTAGTGAGCTT
GAGAAGGACTATGCCAGGCGGCTTGGAGCCATCACGGGAA
AACTAGACAAAGACATTGGAACAAACATGGATTATGGAAA
GTTGAATGAAACATTTAATGTGGTGCTCAGTGTTGAGAAA
GCTCGAGCACAATCGCATTCCAAGCAAAGTGAGATTCTTT
TCAGACAGATTTACACGGATACTAAGGCATTTGCCGCTAA
CTTGCAAGCAAGATATACTACATTGAGTGGAAAGATTGAA
AGGTTGCGGATGGACAAGTTCAACAAGAAAAAGGGGTGTG
AGGTGTTGCAAAAGAAATTACAGGATGCCCAGATTAGATT
CAGAGACTTGCAATTGAACGAGAATAATATGATTGGGGCC
AAGAGAGTAGAACACAACAAGAGAGAACTATTGAAATGGG
AATCGAACTCTCAGGAATATAAGGTTCAACTAGACGTTCT
TAAGCAAGAATATAAGGCATCGCAGAAATTCTGGATACAC
GAGTGGGCGCAATTATCCTGCGAACTGCAAGAAATGGAGA
ACGCTAGAATATCCTTTTACAATCGAAATTACAACAGTTC
GCAACCTCATCGATGGAAACATATATTTTAGAGCAAACAA
AAATGGACATGTTAACAAATCATCTGAACTCATTCACGGC
AGCGGATGAAATATCGACGTTTTCAAAAGAAAATGGAACT
GGTAGACTGAAACATAAGACTTCCAAAGGTGACATGAATT
CTAGCGCCAACTGGGCTCAAATGAGCAGTATCTCCACGAC
AAGTAAAAAAAACCGAATCGTATATGGACAATATAAGGAA
ACTATCTTCTCAGCTGAAGGAAACCGAAAATAAAAGGAAA
CTAGCTTCAATAGACAAATATGAGAAACCATTGCCATCTC
CAGAAGTCACCATGGCTACACAATTTAGAAATTCCACACC
CGTCATACGTAATGAGACAAAAGTGGTTGCTAACCCAACA
TTATCTTTGAGGTCTTCACCCGTCCAGTTACAGAGCAATG
TGGATGACTCCGTGTTAAGGCAGAAACCTGATAAACCAAG
GCCGATTGTTGGGGAAGAACAACTTAAACCTGATGAAGAT
TCGAAAAATCCTGATGAAAAAGGTCTAATGGTGCATAAAA
GAAATCAATCTCTCAGCTCACCATCAGAATCAAGTTCTTC
TAATCCAACGGATTTTAGCCACATCAAAAAGAGACAAAGT
ATGGAATCTATGACTACATCCGTAAGTTCAATGGCCAATA
GTATAGACGACTCACAGAGATTTGCCAAATCATGGAACTC
GTCAAATAGGAAAAGAAAATCTATGAGCCATTTGCAAGTA
CCCTCATCCGCTTCTTCGAGGTCGGATGATGGGGGAAGAA
CGCCTAACTCTGCGCACAACCTCAATGAAGATGATTATAA
CACGAGGAGAGATACCAGTACAAGCACAATTTTGTTCAAA
CCTCCTGTGGCAGTAAGAGGAACGTCTAGGGGGCACACGC
ATAGACAATCCATGATAATGCAAGATTCAAGTAATCCAAT
TGAAGATGCCTTGTACGAAATGGAAAGAATCCAAAGTAGT
TCTAAACCAGGTACAAAAACAGGAAACATCATGGATGAGA
GAGGTGTGGTCAGGGATAGAGGTATTACTGTTACCTTGCC
TATTGTCACCAGTGAAGGTTTTCCAGTCATTGAATATGCC
AAGGCCATGTATCCATTGATTGGAAATGAGGCACCTGGAT
TAGCGAATTTCCATAAGGGCGACTATCTGCTAATTACTGA
GATTGTTAATAAAGATTGGTATAAAGGTGAAGTTTATGAT
AATGACCGTATAGATAGAAATCATAGGATAGGATTAATTC
CCTATAATTTCATTCAGCTACTGCATCAAGGTCTTTGATC
TCGATGTATATCAATTTTACTAGTTTTCTGATAAAAGAAA
AAAAGTATAATGTCAGATTTTTGTTAAGTAGAAATAGAAA
GATATACGCTGCCGTGGGAGAAGGACACCTCTCCGGATTT
GTAACTAAAAATCATAAAATATCACGTCTTTCCTTCATAT
TTTCAAAAAAAAAAAAAGTTTTCTTTACCATTTTGACACA
ATAATCACGATAATTGTTAGGTCAGGCATTCCCTTTCCAC
TTTTATGTTCATTTGGACGCAATAAGATATACATATTATT
TAATGTGCTCTAATGACAGTTCTACTGTGTTTATATCATT
AGAGTCACTTGTTACGAATACTACATATTTCCGCGCAGTG
GCTAAAAGCAAATTTCAACATTATAAATCTCTAATAGTAA
ACTGACAATATTGCGGAATTAGAAAAATGTACCACGCGAA
GTTAAGTGTCTTGAACAACTACTATATGCATTGAATATGG
CTCCATTTAGGCAGGACAGTATTTTGGTACGTATTTAGTT
CATCAATGGATTTTTAAGTCTTCACGAACAGTTTTTGGTT
AATCTTTTATACTAACAACAATTCATAACAGATAATATAC
CCCAGATCTCAAACTACTCTCGTTCAATTTGGTTTGAATG
AAGAAACATTCACTGTACCTGAGCTGGAAATACCAACACA
GATTTATCGGACCACGAGACAAGATGGTTCCTACACATAT
CATTCAACGAACAAGGATAATAAAGCCGAATTAATCAAAC
CAATCCAAAATGGTGAAATAATAGACATAAGCGCCTTTAC
ACAATTTCTTAGACTAATATTTGTATCTATTTTGTCTGAT
AGAGCTAATAAAAATCAAGATGCTTTTGAAGCTGAATTAT
CTAATATTCCTCTTCTACTGATTACGCACCACTCTTGGTC
GCAATCGGATCTAGAGATTATTACTCAATATGTCTTCGAA
AGTCTTGAGATAAACAATCTAATCCAATTGCCGGCTTCCT
TAGCGGCCACTTATTCTATGATTTCGTTGCAGAATTGTTG
TATTATTGATGTTGGAACACATCATACAGATATTATTCCT
ATTGTTGACTATGCACAATTAGACCATCTTGTCTCTTCAA
TACCAATGGGCGGACAGTCTATTAATGATTCTCTAAAAAA
CTACTACCTCAATGGGACGATGATCAGATAGAATCATTGA
AAAAATCACCAATTTTTGAGGTGCTCAGTGACGACGCCAA
AAAACTATCAAGTTTCGATTTTGGAAACGAAAATGAGGAC
GAGGATGAAGGAACTTTAAACGTTGCCGAGATTATTACAA
GTGGTCGTGATACACGTGAAGTTTTAGAGGAAAGAGAACG
TGGTCAAAAAGTCAAAAATGTTAAAAATAGCGACTTGGAA
TTCAATACTTTTTGGGATGAAAAAGGTAACGAAATTAAAG
TTGGTAAGCAAAGATTCCAAGGATGTAATAACCTGATTAA
GAATATTTCTAATCGTGTAGGATTGACGTTAGATAACATA
GATGATATTAACAAAGCTAAAGCCGTTTGGGAAAATATTA
TCATCGTCGGTGGCACTACTTCAATTTCAGGTTTTAAAGA
AGCTTTACTGGGTCAACTACTGAAAGACCATTTAATTATA
GAGCCAGAGGAAGAGAAGTCAAAAGAGAAGAGGAAGCGAA
ATCCGTATTACCAGCTGCAACAAAAAGAAAAGCAAGTTTA
TGACAAATAGCACCGCATTTGTTCCAACTATAGAATACGT
ACAGTGTCCTACAGTAATCAAACTGGCTAAATATCCAGAT
TACTTTCCTGAGTGGAAGAAAAGTGGATATTCAGAGATTA
TATTCTTGGGTGCCCAAATTGTTTCTAAGCAAATTTTCAC
TCATCCTAAAGATACATTTTATATCACAAGAGAAAAGTAT
AATATGAAAGGACCGGCTGCTCTTTGGGACGTGCAATTTT
AAGAATACGTGATAGATGCTTCGTGTATCCAAAATCCGTG
TGAATATGTGCTGTTTAGTTTTTCCATCCAATGAGGATGG
GAAATATATACATAAACGTTATGTAATATATAGAATTCAT
GCAAAATTAACAAGGGAAATATCACCTTGGTTGTGTATAT
GGGACGTTGTTCGACAGAACGGATTGATTTTCACCAGTTC
CAATTGATATGATCTTTTCCAAATCAACTTCCTCATTCTC
ATTTGCACAAGATGACTCGCTTCCGTCTGCTTGAGCGTCC
TTTTGTATCCATCTTTTGAACAAGCTTACAAAGAAATTTG
CCGTCATGACTTGCTCAACTTGATATAAAACCAAGGGAAC
CAACAACTTACCCAGGTGTTCTTTTTTATCGCCGTATTGT
GAAGTAATTAGTGATACACCCAGTGCTGCAGTTTTAGCCG
GGCCACAAAACATAATGCAAATCGCATCTTCCTTTGAATA
ATAAAAAGGCCTAAAGATATTATACGAATAGCGGTACAAT
CTTGTAGATTTGCCCTCTATTGGTTCATGAGGGAAAAGCT
TGAGGATGAACCATGGCCTTGCACATAAGTATGACAGACC
CGTGAAGAATATATAAATTCCCAAATTAAAAAAAGCAGAG
AAATATGATGCAAACATGAGAAACGCTAGTAAACGCATCC
TGATAAAAGGCAGTTGAGAATGAACTAAACATAATCAATA
AAAGCATGTAAGATCCAATTTTAATATGGTATTTTTTCAA
AAAGCCCAGGTAATAAGCAGTACCCTTCGGAAAGCAATTT
TGAATAACCTGACCCACAAACAAGGGTACGAATACAGAGA
GACCAACCTGTTTCATAACACGGCCATAAAGCGCACCAAT
GCCATTTCCAGTGGCAGGGTTGCCGTATGCAAATGGTGCG
CGGTTAGTAAACATTTGAACCAATGCAGGTGTAATAAACG
CACCCAACAAATTTCCAATGAATACTTCACAAACGCACAA
AAGGCTATTTCCACCTGCATTCGTAGTCATGATAACGTTT
GAAGCCACGGTTGTTGGACAAGTGGCAGTCAAAATTAGAC
CGATAAGTACCCAGTCATCTATTTTCGGATCATTAGCAGC
CTTTACCGCGCAACAAAATCCATATACTATGGACGAGGTA
ATAAGGAAACTCAGAACCAGAATAGTGGCATGAGCTCTCC
AATTTAACATATTTGCCATTAGTGACCTTGATTTCATTCC
CAGGCCACTTTGGAGAAAAATCCAGGCGACGCAGCCGTAC
CCAATACTATATTGGCCTTTAATTAACCCTCCGTCTCTTG
CAAAATTCGGAGCAAATCTTGCAATAACGATTAAAATAGC
CAAACAGATGAAAAACCACTGGGATTTCAGAAATTCTGTT
ACTGAATGTGCCCAAATTTTTCGTATTAGAGAGTACTGAG
TCTTCATTTGGCACTAAGTAGGTGTATTAAATGTGTGTCT
TCCTTCTTTTGCAAGTTATGTCAGAGTTGGGATATATCGT
AGAAAAGGGTGCGAAGGTGATTCAGGTAGCATAGACGGTT
TCAGGCAATAAAAGCTATAAATCTCTCTTTATATAATTGA
AGGTTAAAATTTGCTAGATTTTAAAGTGGTTCGGTTCTTT
TTATGCTTTCTTAGCTTCTGGCTGTTCGTTGGAGCTCAGA
CTTACGGGTAGACCAATGTCATCGAAATACTGTGGAAGAT
CAAGCTCGGAAGGAGAGCGAGGCTAAGTTCCGAGCTACTG
AAAAAAATGGAAAAAACAAGTGCCTTAATTGAATGACTAG
ATGGGTGCTTGTTAACGAAGGCGTGCTGCTATTCATGAAG
CTGTTGCATTGTACTGTACAGTAATGTTTCGAGCCGGATC
ATCAAAAGATTCTTACGAAACACACTAATAGCAATTTCAT
GGGTTCCGGTACTTCTAACAATCAATAATAATGTGGTCCA
TATTGCGCAAGTTAAAGGTACCTCTATGCAGCCTACGCTG
AACCCGCAAACGGAAACGCTGGCAACAGATTGGGTGCTGC
TTTGGAAGTTTGGAGTCAAGAACCCAAGTAATTTATCTAG
AGATGACATTATCCTTTTCAAAGCTCCTACAAACCCTCGG
AAAGTTTACTGCAAAAGGGTTAAAGGTTTACCGTTTGATA
CCATTGACACGAAGTTTCCATACCCTAAACCTCAAGTGAA
CCTGCCCAGGGGACACATATGGGTCGAAGGGGACAATTAT
TTTCATTCGATTGATAGCAATACTTTTGGCCCCATTTCCA
GTGGGTTGGTCATAGGGAAAGCTATAACAATTGTTTGGCC
ACCCTCCAGGTGGGGAACGGATCTCAAACTGAGTACCGGT
AGAGACTGCATTAGCAAAAGAGCCATTTTAGAATGAAAAT
CAGCTTATTTTTATGAATTTAGAAGTGACCCCGGTATTCA
AATGCAAATTTTTTATATTATGTGATTAATCTAATGCAAT
AAATATAGATGATTGTGATTTATGTATTGATGTTGTTGCC
GTTCGGTTCCTGAATATATACTTCTTTTTTCATAATACTT
CATGCACATGTAGTATCATTTTTATCTTCAGTCTCTAGAG
AAGGGAATAACGATCTTCTTGCGGGCCTGGGTAAATCTTC
TCGGTCGGAACCAACGAAAGTAAAATCTCCGTCTTGCTCT
TCATCTCCACTTACTTGCTGATGATTGCCTCTCTCATCTT
CGAAACTAAAATATGATGGGGTATCCAGTCCGTCCATTAG
TAGCATATGTGAAGTGCTTAGGTTACTGTTACTACTCATA
GACGACTTACTTAAGATGGGGAAGAAATTTTCGTCGCCTG
TACTCTCACTTGAATTTAATGATGAACCACTAGAGACTCT
TCTGTGGTTTAATGACAGCTTCGGAGGCGGCTCAAACCTG
AACGATAGTGCAGAAGATGCCATTGTTGTTGAAGATTGAT
GGCTATCTCTATAAAAGAAGTTAGGATTTGAAGGGGAAGC
TAGTTTTCTAAAAGAATTATTTTTAGTAGCAAATCTTTTA
GATTCTCTCCTAAACTTATCCATTTCTTGTTCACAATTCA
GCAAATTTTCTTGTGAGTTCATTCCCACGTACTGACGTGG
ATAACATAGTTCAGGAAAATTGTCAAAACAGCTTTGTATC
CGCCATCCAATATCAATATGTCGGGATAGAATAATTTGGG
ATAATGATCCTGATTTATTATACGATCACAATTTCTCAAA
TGAGAGGCCAATGAAGGTCCCCGGTGGGAACTAAATTCGC
AATGGATAATTAAAAGAGTTGGTAGAGTGTTGTTGTTGCT
AGTATCGCTATGCAAAACTTTATGGATAAATTCGTACTCT
AACTCATCTCTCGAGTGTATGTTAACGGAGTTTATTATGT
GGCCGCCAGTATATTCGTATTCAAACCGACAATCTATAAT
ACGACATGAATTATAAAATGACTCGCACATATTATTCTGC
AGAATATTTTTCAACGTTTCTGGAGAAATTCGAGGGAAAA
AGTCATTTGAGTTACGATCGTCATAATAATATGGTATCTG
TGTTTTGGCTAGGCATGATTCAAAACATTTCACCCCTACC
GAATTAGGAGCTAGTGGACTGGATGACGCAGACGTGAAGT
TCAAAGTATTCTGAGTAATGTTAGAAAATTTCTGTGAACT
TTTTCTCGATGACCTCGGAATTTTCCCATCTTGCCGTTGC
ACCCTCCTGCTTGAATTGCTACTGCTATTCATGCTTGGCT
TTCTCGACAAGGACCTTGACCTTGAAAAGAGCTCGACCTC
TGGGGACTGCCAGGATACTTGATTCTACTTAAAAGATCAT
TATCCCTATTATTGGTCAAAGATCTTCTTGATGAGTTTCT
TGTTGGACTTTGTAAGGTTTGAGAAGCAAAATGCATGCTT
AAGACTATATCATCATTTTCATTTTCATTTTCATCTAACT
CATCGCGATGGCCAAGCTGCTTTATATTCGGTGAAGGACC
ATCAATTTCCTTACTCCTGTGATTTGTTAACAATGGAGAT
TTATCAAAGGCAAGATTCTCTTTATTGATTAAATCATCGT
CGACATTCGAATGTTTGCTTTTGACTTAAAGAAGGTCTGA
ACATTTCTAAATATGTTCTTCTTCTTACCAAAGGGACTTT
TCAAGGAAATTTTTGGAAACTAAGAACGTCTTCATTGGCA
CATTCATCTTCAGTTCCATGAAATATATTGTTCATGGTTT
CTTCACCCTCGCTGACTTCAATCCTGGTTTGTCCACTGCT
CTGTTTATCTTTTGTCTCCTTTCAAGTTAACTCTCTTTTC
TTTGTTTTCGCTTGTAACTTTAAGTTTTCTGATATACGGC
ATCGAAACAGGGAAAAAACAGATAAAGCATAAAAAGAAGG
AAATAACAGAGTGTAACTGTTGGGGAAATATCATAATGAG
AATATTTAAACGCCGGAACAATGTATCAAAAAGGGCTTTA
CCGCTAATAAGTGGAGTATCTATGCTTTTTGACGTATACA
ATGGACAGAAAAAGCGCCATATAAAACATTGAAGCCCCTC
TTCATCCTTAGTCCTGAAAATGAGGCCTAGGAAATTAAGT
ATTCGGCAAAGATACATAATACAGTTCTAAAAGTAGCAAA
CTGGTAGATACTATTTGTGGCGCAGTTAGCTACCCCAAAA
TAAAACGGTAATCTTCTCCCATTAGGGGCACCCCTCTTGC
TTTTGTACGATGTGGTATCTTCGATTTTCAAACTGACAGG
CATATTGCACAGCATAATGCGCACGGAATTCATTAAACTG
TACGGATATATATATGATATTACGGTGCCATATGATATTA
TACAATATTATACTGTACTGTACTATATTATATTATATTG
TATTAATTATATTATACTATACCCTATCATACCAAATATT
TTGGCTATATTAATTTTTATCTACGTGTATCTAAGTTGTT
ACAGGCGGGGGAACTGAATTCCTTCAAAATGTGAAGGTAC
CGGAAAATGGCAAAGAATCATGATAATAATAACAATAAGC
CGTAAGCTTCATAAGTCATTGAACAGAATTATCTTATGAA
GAAAGATCTATCGAATTAAAAAATGGGGTCTATTAAATGT
CTCCATGTTTTTTATGAGTCTTGATGTGTTGCGACAAATT
ATCGCTTCTACTAAATTTCTTATCGCATATGTGACAAGCA
AATGGTCGTTCGTTAGAGTGAACAGATCTCACATGCCTTT
TCAAATGTTCGCTGCGCTTAAAGCTCTTGGGACAAATGTG
ACAGTGGAACGGTTTCTCCTCGAGTTCCTTTGTTGATTCT
ATTACGACACTTGATCTTCTGGACGGTGTCATTGATTTTC
TCCTGTAACTTGGCCTTCTTTCCTTCGTAACCCCAGCACC
ATTGCCAGTTGAGTTGACACTACTACTGCTTATATTATTT
TGTTGATTTGTAAGCGGCACCGTACCCATCAAAGGCACAG
CAGACTTCCGCCTCCGAAGGGAAGAACCGATTTTAGAGTT
CATGGTATGGTGACCCTGCTGTGGGAAATGGTGATAGAAA
TGATTTGTTGCAAGAGACGTGGAGGATGATGATGCAGGCG
ATAATGGAGCCATATTCATTTGAGTGATGGAAAGATCGAA
ATTTGGAGTAGAATTAGCATTTTGTTCACCTTCCTCTGTC
AAAATGGCATATCATTACTCAAGCCTGTAGTCGCCACTTT
CGCAATAACGGACGCATTGTCTGAAAGAATCATAGACGGT
TTGATAAATTGTTGAGATGAACTCAAATTTGAATTCGGCA
GCATATCGTTCTTGGGGTCTTCATCCTGCTTATTAACCAG
GTCGTAGCTTAGTGAATCATCGATTATGGGTAAAGAAGCT
CTTTGCCTTCTTGAATAAAGATCGCTGTTGAAGGATTTCA
TGTTAGTGCTACTGTTATTATGTGACGAGGTGAGCTGCTT
GTGTTGAACTCGGTTTAGCTGTTGCTGTAATTGCTGACTT
GGATTTATCTTTGTCATAGCATTGGCATCAAAAGAACTTG
GGCAAGCAGATTTGTTCTTGCCAGAAGTGGATGTGCCCAA
ATTATCGTTGAAGTTCATATTATATTCGTTAAGAATCTGT
GTCAACTCATTGTCTATGGTAGCGTCATTGTTTTCGGGTT
GCCAGCAATATTTGAGTCTGCATTTGCGTTCATAGTAGTG
GTATTCGGACTTGCATTGGAACTTGAGGTAGAATTAGTAG
TGATATTGAGATTTGTATTTCTATTGCTTGGATTAATTTT
CGGATGGTTCCAAAGGTCCAAAGAGTGAGAAATAGAATTC
CTCGAATTTGTCATTGACGGAAATTGGTTTGTTATAACGT
CGCTAAATCTTCGGCGTGATAAATTAGTGTCATCATCATC
ATCATTCAATAAGAGATCACTAGAAACGTAATCATCTAGC
ATGGAGTCTATGTTCAGTGAATTAAAATAACTGGAATTTA
AATTACCCGTAGAATTGGAGTTTGAATTAGAAATGGAGTT
AGAATATGAATTTGTATCTGAGTTCAATTGATTTCTTAGT
TTTTCGTTCAAATTGTTTGGGTTAGTGTCAATGAAAAGAT
TCGAATTAGCACCATTAGGTAAGGACAGACGATTATCTTT
AATGGACGTATGTTGTTGGGCTCGAGGAGATATAAGAGTT
TCATTACCATTTGAAGTTTGAGGCGATAAATTAGTTTCGT
TACTTGCTGTATTTATGGGAGGATTTATAGTCGGATTTTG
AGGTACCGATGAAGGTGACGGTGATTGTAACGGATTGTTC
ATGTTGTACAAAATGTCGTTCATAGGATAAGGTGAAGTAA
GAGTTGTGTATTGATTTGCCCCAGAGCCACTAGCATTATT
AGTACTCTTAATTTCACTATCATTTTCAATAGTTCTTGCA
TCGCGATTTTTGTTGCTATCAGCTTTCAAATGCAAGCTGT
TATCGGTAGTGGATGGTATCGTTTCCGTTACGGGCAGTGG
AGAGTCGAAAGATAGTGGAGGAAGCCCCAAATTCAGTGAA
GTTTCTTGATTTTGAATGTCATTGAGATCCGCACTATCTA
AGACAGTGTTTTTGATATCTAGAGAATACGGGATAACATC
GTTGTTAATATTATTTGGGTTATTATTCTCCACGTATTGT
ATACTACTCATGCTTTCTATGGGGAATAAAATATCTTCGC
TATTGAAATCATGGTCGACCGTCATTTTAGATCTAGTTCT
TCTATGAGCAATAAAAGTTGAAAAAAGAAAGAAAAAATAA
AGCAAATAAAACCAAAGAAAAAAGGTAGCCTCTTGGCGTA
TGAAATACCTTGCTACTACTGTTGTGATCTTCCCGAAAAA
TATGAGGAAGATACCGATAAAGTAAGGAAGAAAAAGCAAT
ATCTTTTTTTTTTGAACTTTTCGTATTACAGACTAGTTTC
TGTTATCTCCAAGGTTTCCGTCTGTTTTATTTTCGTGTAA
CACAGTTTCTAACTGGGAAGTCTTGTTGAGCTCGTGCTGC
TTTCTTACTATTACCAAACAGGAAGGCAAAAAAAGGGAAC
ACGGTTTACGCGATAAAAGTAAAAGGGCCAAGTCTGACTG
GTGCTGATATCAGGCAACAAACACCACTTTGTTCTGCTAT
TTGTCTTTATTACCTGTCTCTTTCGCTGGAAACAACAAAT
ATAAATAAGTAAGTGTCAATACTATATGTTGTCTGTAGAG
GGGAAATTGTATATATTTTCGGTGTCTTGTTTTTCTTTTC
CGCAGTTTGTTTTTCCCATTCTGATTTTCTGAAATTCGTA
AAAGGTGTTTTTTCGTATAAATGGCTCTCTTTAATTTATT
AGAGACAAAAGAGCCGATATGTATGACGTAGACAGATGGT
GTCAAGAACCGGCTTGGCTGCTACGGAATGCGTAGCTGAA
CGCCGTGGTTTCCGGAGAAAGACGAAAGATCAACTCCGGC
CGTCTGGCCAGGAACGATAGGTGCTGGAGATAAGTGAGGT
ACGGATACCAAGAGCGAAATACCTCTTTAGGTACGTTCCG
GGCCGTTGTTGCCGGCGAAACCGGAGGGACAAGGCAATAT
GAAGTAGGATTGGAAACCGGCTTTGGCATATTGCCACATG
CGTATGTACATGTCCGGCATCACGTGGTTATGATGTAGTA
TACTATATTATGTTATATCTGTATTACGCTACGTTGTGCT
ATCTTGGATGTTCTATTTGATGTTGTTGGCCAAGGCATCT
TTTCTCTCTTCCCAAACAGTCTTTCCGGTACACGCACACA
CTTGTTTATTATTTTCCCACACACCAGCGCTTCTCGCAAT
GACTCCCAGAAATGAGTAGTCCTTAACGGAGGAAGGCTCG
TTTTCTGGGTGGTTCAGAGACTTGGAAATGACAAAGCTGC
GGCCGATAAGTTGCCATGTTGGCAAGGGAGCGCTCAGAAA
GGTCTTCCCACTGTACAAGTTCTTGCCCAAATCACTCTCG
TTGAAGCATTCAATGGGTTCGTCGAACTTGTGCCAAACTT
TACCAGTAGATTCCACGCCCTTGGAGACGTCGCCTTTCTC
GTGAATGCTGGCGTGGTAATTTCCCGCCTCTGGGACGCCA
TTTACAGTGATGTCAAAAGAGTCTTATTCTCTCCAACCTG
AACGATTCTTGCTAGGCCCCTCACGGCGGTGTCCTTTTTC
TGGTCTATAGTATATTTTTGAAAGGTCTCTAAGATAGCGA
CCGCGGAAGAATTCGGCTTCCCGGCGCCTCTTATGATGGC
GTCTTTACCACAGTTTCGCAAGGTGTTGATGATGGTTGAA
GGGGCTACTGAGCTTTCCACGCTCATTATTTGTTGCTCTA
TATCGAAATTCAATGAATTGATTCCTGGGACATTTTTAGG
CATGCCTTTATATCATTCACGCAATTTTCACAGTGCATGG
GAATGGCATAAGTAGCCCTCGTATGTATCGTTCGTGGTCA
TTTTTGTGCTGATCGAATGGGTTTCTGCCTTGCAAAGATA
TCTTTATTCTTTTCTTAGTCTAAATTTTTTTTTGGCTTGC
CTTTAATATATTATTTTTCCGAACAATGAATTTTTACCCT
CTTCCATTCTCACTGTGTACTAGTTGTACGGGGAAAATGC
TTAGTAAGCGCAAATTTTTTTTTGATAGTATATTATACTG
AAATGTACAAGATTAACTTTTGTCTGGTTATTATAAATCA
CATATTTGATTATATGAATTGTTAAAATGAATTTGACAAA
CAGAAAAGTATATATTTTTATTTCTTTTTTTTTTTTTTAT
TCTCTAATAAGCTCGTTGGATGGAAGACGTTGACATAAGC
AAGCTCAACTTCCAGGACTATTATTCTTCTTCACTTATGT
CGTCTTCAGCCTTGTTCATTTCAGCTTCCAAGCTTTGAGC
AAATTCTTCGTCACTAGAATTTGCATCTTTTGACTCGTTT
ATGTTGGAGACAATATCTTCTTTTTAGCTTGAAGTGTGGG
TACAGGTTCAGGTTCAGGTTCAGCTATCTTTTCTTTTGCC
TTTGCCTCTTTCTCTTGTTCTGCAACTGCTTTTGCCTTTG
CCTCCTCTGCCTCTTCTTTTTCCTTTTGCTTGCGTTCCTC
TTGTTGTTTCCTACCTGCCTGGCCTGGGATGATCAAAGTA
GCATTGGCTTCTCTTTCAGCGTTTTGAATGTTTTCCTCGT
GTGGAAGTAGAGTAGGTGGAGCAGGTTTCTTCTTCTTTGA
ACGTGGCTCCAAGTCATGACTCTCATTAGATGCTTTGGAC
TTATCTTCTCTCCTCTTCTTTGGGCTGTTCTTGTCCTTCC
CGTTTTTATCCTTGTCGTTATTAGTACTGTCATTATTGTT
ATCATCTTCATATTCGTCGTCGGACAATAGTCTAACCATT
TTGGTTTTTGGTCTCTTGGATCCTAGCCTTCTCAAGGCTT
CATCAATATTCAATCTGTGCTTAAGCAATTCGTCGTATAG
ATCTTCTGTCAACGAAATACCTTTCTTCCCAGGTTTCATT
TCGCCTGTAGATGAGTCCAGATAGTACTCACGGATATCAA
TTAAATTTATGTTTCTAAATTGTCTTACCGTGACCCTCTT
ATTTTTACCCAGATCAAAAATTGCATCTGATGCGGATAGT
CCAGATGGCATACCACCATTGTTATTGTTACTGTTACTTA
AGTTTCCTCCACCATTATCGCTTCTTCTTTTGTTCCTATA
CCTGTTGTAATATGACATAGCGCTTGTGTTTGTATATATG
TCGAAAAATTGATGTGTACGGAAAGATTTAATATTAAATA
GCTTTCTTAAGTGGGCAACCAAAAGTGTTTCTTTGATTGG
GGACTTTTACAAAATTCACGTTTACAACCTCTTCTCTTGT
CTTCCTATCGTTCCCTGGATCAAATTAAGAATTTTCATCA
AGAATAGAGAGCAGAAGGCAAGCCAAGAGAGAAAAAGAAA
GAGAGAAAGAAAGAAAGGAGAGGAAGAGGAGATGAAAAGA
GAGGAAAACTTGAGTTTTGATAAAGAAATTTGAGGAAGGT
AAAGTAAAATTCCCATTCAAATGAATGTATTAATAAATTC
TCATCATTAAAAGGAGGGAAAAATTACGTATAACGTAAAG
ATAAAACGTGTGTGTGTGCAGTGCTATACTCATTGTCCTT
GTTAGTGATGATAATTCGTCCCAGCTGAAAAAACTCAAAA
TAAGTATTACCCGGATCGAGGCTGTGGCATTTAGCGCCGC
TGTCTTGACCATCCACCAATGGTTGATAATAACATCGGAT
GATCAGCCCATTTTTGGTGTATTACTATCCCATCTCATTC
TTCCAAAAACACGTATATATCATTGACGAGATCGAGATAC
GTCTGCTGTGTTTAACGGCTAACTTGGTTGTGTAGGCTTG
TGTCAATTAGGCAAAATGGTTTTCTTGGAAAAAGACAAGG
GAAAAAAAGGGTTGATAGAGCAATATATGTACAGCTGGCC
TTCTCTGAGAAAAGCTAGCCGCCTGGAAGTAAATAAATAC
GCTGAGTGTTCGTTGGAGCATGAATTATGTGAATAGAAAA
ATACTAAGCAAAATTTCAAAGTCGAGTTAGTGATGGGTGT
TTATTTGGCAGTACTCTTTTCGTTACTGGTCATCGAAATG
GCCATTCTGTTTATTTTGGTACTTCCGCTTCCACAGCGTA
TGAGAAGGTGGCTGTATATACGCTACAGTATCATAAGTAC
TAATAAGAAATTCAGAACTTATATGGTTGGAATCATGATC
TTCGTTGGTCTTTTGTTCATCGATTCATGGAAAAGGTCAC
AGATCAGAGTGTCTACGTACCGCAACCAGAAAAATCCCTA
TATAATAAATAGTGTAACCCCAGTGGATGCACTGGCTTCA
AGGGCATATAACCAAAGGAATGTTTACATTTCAGGCTTCA
TCATCTACTTTTATATATGTATACTCACCGTGATGAGTAT
ATTGCGAAGAATAGTGGAATGGAATGACAAAATGAAGGCT
GGAGATGACATTCTGAAGGAAAAGTTAAGACGAAAGCAAA
AATATTTAGAGGAATTGCAGAAGAAGAAATTTTAAAAGGA
AAAAACTAAAAAAGAAGAAAAGGAAAAACTTACATATGTA
AATAGAACAAATGAATATAAACTAAAATTTGACAAATTTT
TTTTTCTTTTTGGGGTGATTATATCATTTCTGGATGAGGA
ATACCTGAAGACCACTCTTCATTAAAATGTTCTTTAAAAA
TATTCTTTTGGATATATTCTACTAGTTGTCCGTCCTTAGA
AGATAATCTGTTGCCATTCGATTTCACAATTTCGTAATTA
TCCAGAGCAAGTTTCAATTCTTCCATGCTACTGACTCCAA
GAACAACGGGTCCCTTTCCTACCCATTCCGAAATCGCGTA
TCTTGTGGCCAAATCGGCTAAGTCGACATTTTGTTCTTGA
CAGTATTTGGCAGCCTGAGATGCGCATTCTCTCAATTCAT
GAGAACACGGGTGAAACTGTCTTGTCTCCTGTGACCTTAG
TAGCGACATGCTCAAGATTGATGCGTTGCAAACCATTTTC
AGTTTAGCATTGCGTAGCAGTCTTTCTCGAAAGTTCAATA
GCTTATTGTTTTGTAAGTTCAAGTTACAATAGGACAATAC
TGCATCCAATGACCCAATATCACTTTCCTCGGTAGAGCAG
TACTCAGCAAGCCAGGTGATAAAGTCGATTGGGTAGCCTG
ATATGCCAAAATTTTTGATAACTCCTTTGTTCTTCAAGGT
CCTCAATTCCTTTAATGCCTCTAAGATGTCTGGAATTTGA
CAAACTCGACATCGTGCAAGTACACCAAATCGAGATATGT
AGTGTGTAATCTTTCGCACGATCTGTGAACACTAAATCTC
ACGAAATCTCTAGAATAGTTAAACTCTTCCGCACCAATAC
GCCCAACCTTTGTGCATATAAAATAAGTGTCTCTGGGAAA
TTCATTCCTTAAATTGGACAGTGCCCTACCATAAAGAACC
TCACTAGGGCCATAGTAGGGAGAAGTGTCAATTGCATTGA
TACCATGCGAAAATGCGTATTTGATTATGTCTTCCAGTGG
AATGGATTCTGGCTCATCTGTATATTGCTGGTTCAGTATT
GCACCTCCTAAGACTAAAGGAGAAACCGAAGCTAAGTCGA
ATGGATTCACTTTTCATTAACCATCTTATAGTCTCCGTTG
TTACTCTTTTATTTATGTGTACTCTTCCTTCCTGTTAACA
GAGTAGATAAATATAGGCTTTAAACTTACCGTGTACTGAA
ACCCAGAAGGCAGCTTTCTTTTTCCAGAAAGTAAAATAAT
GACAAAAAATCGACTACATATGCACAATGCTAAGTTATAT
GACACTTTCTTTCTTATCCTCACTTATCCATAAGACACCC
CTCTTCTTCAGAGAATTTGGTAAGCAATTTCATGTATTTC
CATGAGAATGGGCTCGCATCCCAGAGCGCAACTAATATAT
GAATATAAGCGGATTTAGCTCAGTTGGGAGAGCGCCAGAC
TGAAGAAATACTTCGGTCAAGTTATCTGGAGGTCCTGTGT
TCGATCCACAGAATTCGCATTAATTTTTTTTTACTTTTCA
TTCGTTTTCCTCTTTTGGTGATGAGCAGCATCACAGAAGC
GGGTGGGTCATCCATTATTAGACGGTAAGTGAAAAAATTT
GATGATTCAGGTGAACCGCTATGGAAAGGCACGTAGTTCT
ACTTACTCCTAGCAAGTAGCTATGCGATTTTCCTGCGCCA
TTTTTTTCCCACATTAGTTACATACACTCTCTAAAGAATA
TTGCTAAATATGACGTCGAATAGCGACGGTTCAAGTACCA
GTCCAGTTGAGAAACCAATTACCGGCGATGTTGAAACTAA
TGAACCTACCAAACCAATACGGCGGCTTTCAACGCCATCG
CCAGAACAAGATCAAGAAGGCGATTTCGACGAAGAAGACG
ATGATGACAAATTCAGCGTGAGCACATCAACTCCCACCCC
AACCATAACGAAAACTAAGGACAGCAGCGACACAAGTACG
GTTACGAGGCGGAAGCAGCCGATCAGGTACATCGAGAATA
AGACCTGGAGACATGTCACCTTCTCGAAGAGGCGGCACGG
GATCATGAAAAAAGCATATGAGCTCTCCGTCCTAACCGGC
GCCAATATTCTGCTTCTAATTCTGGCAAACTCTGGCCTGG
TCTACACTTTCACAACGCCTAAGCTCGAGCCGGTGGTACG
GGAAGACGAGGGTAAGAGCCTCATCAGGGCATGCATCAAT
GCTTCAGACACTCCTGACGCTACCGACACGTCGCCGGCAC
AGGAACAATCTCCGGCAAACTGAACATGCGAGAGTAAGAG
ATGCCCCACGAAGGCATAGGCAGATCCATATAGCACAATA
CGCGCATATAAAGTAGCATTGCTGCCAAAGGGGGTTGCAC
AAGGAGTTGCCCTCCTTCGGCACGCGGCTCGGAACATACC
GGAGTGTCCCCCTTTGAGTAATTTTTCTCAAAAGAGGCAC
TTTTGCGCTGGGCCGCAGGAAATTTCCCTTTCTGTTCAGC
ACCTGTTGTCCTATATTAAGCTGTGCCAAACAAGGTCATC
TCCAAATACTTACCAAAAAGCTAGGGCGTACTGTACTGGA
ATCTCTGCTTTTTTCTTTACCTTACTTCAATTTGCCTTGT
CTGCTTTTTTTTACGTGTGTTTTGGCGTTTCTGCTTTTCT
TTTTATTACTCGTTGTTGTAAATCATTTTCTAAGTATTAT
ACATACTATATCATCGCATACCCAATCGGTTTCCTATTCT
CACCACTTTTTCTGGAAAATACATAGCCTAACAAGCAATT
TTATTTTACGTTTGTTAATTCATTATACTGATAATATTTT
TGAATTTTTTTTTTTTTTGATACATTTTTTTTAATCGCTG
TTTTGTCTGTTTTTTTCGATTCAGTTATAGGAAAAAACGG
GAAAGGAAAGAGAAAAAAATTAGTGCAGAGCAATAAGAAG
CGAAAATCAAAAAAAAGTTTTGGATCTGCAAGACTTGCTG
TCACGCAACAATATTATAGCCACCCAGCAAAAATGTCAGA
CATCGAAGAAGGTACGCCTACCAATAATGGGCAACAGAAG
GAGAGAAGAAAGATAGAAATTAAGTTCATCGAGAATAAAA
CAAGGCGCCATGTGACATTTTCCAAAAGGAAGCACGGTAT
CATGAAAAAGGCGTTTGAGCTTTCTGTTCTAACGGGGACC
CAGGTCCTGTTGCTAGTCGTTTCAGAAACAGGTTTGGTAT
ATACTTTCAGCACGCCGAAGTTTGAACCTATAGTCACGCA
GCAGGAAGGTAGAAACCTGATCCAGGCCTGTCTTAACGCC
CCTGATGATGAGGAAGAAGACGAGGAGGAAGACGGTGATG
ATGATGATGATGATGACGATGATGGTAATGATATGCAACG
CCAGCAACCACAACAACAGCAACCGCAACAACAGCAACAA
GTATTGAATGCACACGCAAATAGCTTAGGCCATCTAAATC
AAGATCAGGTACCGGCAGGCGCGCTGAAACAAGAGGTGAA
GTCACAATTGCTAGGCGGTGCCAATCCTAATCAAAACTCA
ATGATTCAACAGCAGCAACATCACACGCAGAATTCACAAC
CACAACAGCAACAGCAACAACAACCACAGCAGCAAATGTC
ACAGCAACAAATGTCACAGCATCCTCGACCACAGCAAGGA
ATACCACATCCGCAACAATCGCAGCCACAGCAACAGCAAC
AACAACAACAACAACTGCAACAGCAGCAACAGCAGCAACA
ACAACAACCCCTCACCGGCATTCATCAGCCTCACCAACAG
GCTTTTGCCAACGCTGCCTCCCCCCTATCTGAATGCTGAA
CAGAATGCTGCCTACCAACAATACTTTCAAGAACCGCAAC
AAGGCCAATACTAATCTTATCGATTTCCGTATATAATTCA
TAGACGAGCATTAAGAGGAAAAAGCTGTTTCCGTACCAAT
TAAAGAAAGATAGACAACAAGAACAAAAACGTACATTACT
CTATATTGAAAAAAGCCCTATGTCGGTAAAAGAATAGGAA
GTACCTTAGTCATCGGCACTTACCTTTTTTTTTTACGATT
ACTTCTGGTTTGTTTCTTTGCCTCATTTCATTTTGCTGCC
ACTTTCTTTCATAGGCAAGAAGATTCAATCAAATCTCCCC
TTCTCCTTCCCCCGGATATATAAAATATAAATATAAAACT
TTAAGAATATAAAAATATGAGAAACCACACATAACTTGTA
TACTTTACTCACATACACACATTTCCAAAAAATTATAATG
TTAATTACATTGCTTTTAATGCTAATCTTTTTTTAGTTGT
ATAATCATTACCATATAAATGCCTCTCGGTCTAATTTCAT
TGCCAGTATTGTAAGTTATATACTTTTATACGAGTGTACG
GAAAATATCGTGGCTCCCCGTTAACAGTGAAATAAATCTA
CGCATGTAGCTGCCAGTTTTTTAAGCGTTATATCAATATT
GGTAAAGTAAGAATTGACGAAGAAATTGTTAACTACATTT
TTCAGAACGGCGTGTCATTCTCCGATAATGTCTGAAGCGA
TATTCCAGCCAACGGACATTGTCCTTGCCAAAGTTAAAGG
CTTTTCAGCATGGCCAGCAATGATTATCCCTAATGAACTC
ATCCCAGATAACATCCTCAAGACCAAACCTGTGAGTGTCC
ACAAAGGCAAATCAGGTAGTGATAAAAAGCAAATGAAGAT
ATAGATGCAGACATGGAATCAGAGGCTAGAGATCGAGAGC
AAAGCGAAGAAGAAGAAGATATAGAGGATTTTGGTGAGAG
TGAGGCTAATCCTGAAAAATTTATAATATACACTCCCGTT
CTGAAGTTTCGTAAAATGATACGTTGAAATCGACTTACTG
CGTCAAGTTTTTTTGCGATGATTCTTATATCTGGGTGAAG
CCCATGGATATGAAGATTCTAACAAGCGAAGATTGTCGTA
AGTGGCTAAGCGGCAAACAGCGGAAGAATAAGAAACTCAT
ACCGGCATATGAAATGGCTATGAGAGGCAAAATGGAATTG
ATATTTGGGAATTTGTGGAATATGGGTCTTACGGCAAGCC
AGATGAAGAGGAATATGTAGAGGAAGAGGAAGAAGAGAAC
GAACCTGAAAAAAAGGCTATAAGGCCAACCAGGTCTTCCA
GTAGACAGCGTCAGAAGCGCGCCTCAGAAACGGAAAAGAG
TGAGGGCGGTAATAGCAATAAAAGGAAAAGAGTTACTAGA
TCGACTAGGCAACAAGCGATAGATGCTTCAGAAGAGGAAG
AGGAGGAAGAGGAGGAAAAAGTACAAGAGGCTGTTAGAAA
GAGGCCGCAAAGGACCAAAACTAAGAAAGTTGTAGTATCC
AAGACTAAACCAAATCCAAAAACAAAGGCAAAGAAAGAGA
AACCTAAACCACCTAAGCCAATCAAATATCATTTTGAAGA
TGATGAAGATTGGAGCATTGTTGGGTTGGGCCCACAAGAT
CTATCAATCGAAAAAACGATGGATCCGATTGCGAAAAACT
GTCGCAGAAGAAAAATCTAGAAAAGCATGTGGAGATTAAG
CTAGATCTGGAGGATAAACTAGCAGGTATCAACAAGCTCC
TGTGTGATGTCTTATGTTCAGCCATTAACCAGGCTGTTTC
GATAAAGGATGATTTCGAAATAATATTAGATGAATTGCAG
ATTGCCCTTGACACCAGGGGGGTCCAGAAACGAATTTATA
ACAATTTTCCAATCAAATAATTCCCTACTGTTAAACTTTA
GGATATTATTTAACTTAAGAAAAAGGGAACTGAACAAATG
GGATCTGTGGGATCGTTTCCAGGATATTTTCAAGCATATT
TATTCCTACCAGTTCATACCTGATACGGAAGATTGGCAAC
TAGAGCAAAATATGGAAATTGAAGAAATGGATCGGGAAAA
GCCGAGCTTTAGTGAAGACGTAAAGGAAGAAGAAAGCAAA
GTAGGAGCATGACCTGTTGCTATTGCAGTTGATGTACTCT
GCTTTTGAACAATAGAGGGAAACCTGTGTACTATAAAATA
GACTAAAACTATGTAACTTGTGTATGTTCTGATATGTATG
ACGCAGTCTTTGATAGTCCAAAACTCACCTAGACTGTGCT
GTATTATTACAATTAAAGTTCTAAGTCTGTTGTGCATTAT
CATTTGAGAAATGGGGGAATGTTGAGATAATTGTTGGGAT
TCCATTGTTGATAAAGGCTATAATATTAGGTATACAGAAT
ATACTAGAAGTTCTCCTCAAGGATATAGGAATCCTCAAAA
TGGAATCTATATTTCTACATACTAATATTACGATTATTCC
TCATTCCGTTTTATATGTTTCATTATCCTATTACATTATC
AATCCTTGCACTTCAGCTTCCTCTAACTTCGATGACAGCT
TCTCATAACTTATGTCATCATCTTAACACCGTATATGATA
ATATATTGATAATATAACTATTAGTTGATAGACGATAGTG
GATTTTTATTCCAACATACCACCCATAATGTAATAGATCT
AATGAATCCATTTGTTTGTTAATAGTTTGAATGTTTTTAT
CGGAAGAGGTTTGGTCATTACGTCTGCAATATTCTTTTGG
TTTCGATATAGCATACGTGCAGATGATTTCCTGATACTTC
ATCTCTCAGTCTCATTGCTTTAGTACCAAAAATCTGTTTC
TAAATTTCTCTTCATTATTGGATATAATTATACTGATTGT
AGATTTACTGTCGGTTAGTAATCCTTTGGTAATTGGTTTC
TTGTCGAGTTCTTGTATCAGGTAACTTAGATTATTTAATA
ATGGGACAGATTCACTTATTGCGTGTATTTCTGCTTCCGT
AGTTGAAGTACATGTTAATGAAGCCTTGGTGGACTTTCCT
CCAATTACTTTTCCATTAAGTAAATATATGTTGCCAATTT
GTGATTTATAATACGGTTGGTTACCATACGATGCATCGCT
TATAACAACTAATTTATTTGTTGGCTTAACAGGTTTGCTT
TTGTGCCATATTAATTGCTTATCTCTCGTATTCCATATGA
ACTGTATCAATTCATATGTCATATCTAACACTTGCTTGGA
CGGAAATAGTATATGTTGTGCAAGTGTGTTGATGTAGTAT
AATAGGTCAAATCTAAATTTATATCCAACATATGATGCTA
GACCTATCAGCTTTTGCATTTCATGTACCTTCATTTTGTA
ATCATCTTCTTCTAGCTCTAGTTCTTGCTGGTCTATATAT
AGACCTGGTTGACCTGGAGCGCTAAGTTTCCTTCCTTTTG
GGTTCAAAGGTACGTTTAGTTTGGGTATTTTTTCAGTTAA
TGAGTTTTCCATACCCAATTTCATGTATTTACCTCTTTGG
TATTTGATTTCCAAGCCAAGAATGTCATATTGAATTTCCT
CATCACTTTCGCCTAGATTTATAATCTTGGTGTCGTATTG
CATCTTAAGCTTGTCTATAATTCTTTTGTTTGAATTTAGA
TTTTTGCTAAACAGTACCATATCATCTACGAATAAACAAA
TTGTCACTTGACTGTTTTCAAATACGCATGACCATCCACG
AACTTCTTCCATACCACACTGTTTTATCAGGTATGATTTG
ATAGTTTCGTACCAGTTCGCTCCACTTTGTTTCCAATCCA
TAAAGTGATTTCTTCAAACGTATCAACTTATCATTCATTC
CTAAATGTGGTGGAGGTCTTATGTATAATTCTTCTTTGAT
GTCTGCATACAAATATGCCGAAGATATGTCTAATTGTGTA
ATATAGTAGTTATTGTCTAATGCAAGTGACAGGGATGTCA
TTAATGCATAGTGATGTACGGTATTGGATTGCATGCCTGA
GTCGTAAGTGTCAGGATGCTGAATATCACCTCTTGCAACA
AATCTAGCTTTATGAGTACCGTCACGTTTCCTGTTGAAGA
TAAACATTGAATTTATTACTCTTTTAGGGTCTATTTCTTT
TCTGTCATAATATTTGTCAGTGTCCCAAGTTTTCATCTTC
AACAGTTGATTGACTTCTTTGTGGTATGCCTCGATATATT
TTTTCTTTTTCTTTAATATCTTTATTATAGGTGATTGCCT
CATCGTATCGTAAGGTTGTTCGTATTGGTTTGATTGATTT
TACTGCTTTTACAGCTGCAATCAGGTGGATTCGTTTCTTC
GATCTCGGAGGTTCTAAACTACGCATATTCTTAGTATTCC
ATGTGTCTCGTGATACCTTAATTTCAGTTTCATTATCTTC
TAATGATCTTTTCTTACTGTTGATAGTAGTATAGGCATTA
GAGTCACCAATACCACCCAAACTGGAATTAGTTTGACGAG
AATTGATCGGTGGAAGTTCTTTAAAGGAGTCTGATAATTC
GGTAGGAGGTTCTGGAGGCAGATCGGGAAGTGGAAGATCA
GCAATTATAGATTCCTCTGTATTCTCCTTAGGACAGGTAT
CTGACGTTTTGATAGGAACGACGTGGTGTAGTGAATTACT
TTCTGATGAGGAAGTATCGATCGAAGGTGAACGGTGTATG
ATCCTTTTCTCAGTCTCCTGTTCGCTTGTCTGCGGAACAG
TTTTATTATTGGTACCACCCGTACTGGATATTGGTACGTT
TGTATGATTAGTCTCATTGTCACTGTACGAGTCTGAGTGT
CTGAAATCTTTAGATTTACTGGCGTGCGACGACTCATGTG
TGTTAGATTGGGACATGGGAGCAAGTAAAGGAACATCTAA
TCTATGCATACCACCCGAACCGGTACTCTCGATATCGGAA
ATTTGGGGGTGCTAGATCTCTTCTTAGATGGAAGAATATT
AGATTCAGATATGTTGGGGTCAACTTCTCTGGGTGCGCGA
ATATTGGTTTTGGAAACACGTTTCGAATCTTCAGTATGAG
TTGACGGAGGTGTGGAATCGGTTGGACTCACAGCTTTTGA
AAGGACATTTCTCAGTTGCTCAGGATGTAGTTCAATGTCA
GATTGGAAGTCATGGTCAGATTCTATGTTAAGATCATTGG
ATTGTTGGATCTCATTTGACGCAATGAACGAATGATATGA
AGCAGTTAAACGGTTTAAGTCTTCATCGAAAGTGAGTGCG
TCGTAATTGAATTGATCTAATCTGGATTCCTTGCCCTGAA
GAATAACATAGTTAGTTGTATCTACTGTCTTCTTTAAGGA
CGGAAGATAGATGATATATCCATAAGAGTTTCGAGACGGA
TGTAGAGCGTAGCCTGGGATGCCACGAGGATGTATTTTGG
AGTTAGGGTTGTGATCATTGACGATAACAGGTTGACCGAA
AGGTAACAAAGTACTGATATCAAGTCCTGCCAAGCCAGCA
TGTTGTCTTGCAGATTTTTTTGCTTTTAGGTGAAGCTAGT
GAATTTCTCACAATAGTAGAAAATTCGATTGCAGAGAACC
ATAAATGGTTCGGTAAACCACTACATTGCAGTTGAGTACG
GCAGTCATCTAATAAGGTACGGTTTAGCCGTTCAGCGACT
CCATGTGCTCGGGAATCCGCTGTGGTTGTATAGCATGGAG
TTATACCATTTTTTCAAGGAATTTATGGAGAGTTCTGTTA
GTATACTCAGAACCACGGTCCATTTGTATAACTAAGACAC
TGGCCTGAAACTGGTTTTTAATAAAAGCTAGTATCGTAGT
AAAAACATCGAGGATAGAGTCCTCGCGACGGTCGTGTAAT
GGATAAACCCAACGGAATTTTGTTGTCTCATCAGTAAATG
AGATGAAATAGGATGGTGCACTTTTGGTAGGTTGTGAACT
GGACCAAATATGTCAGTATGTAGGTATTGAAAGGGTTCGT
ATGAATTTTGGTATTTTAGTCGTGAACCTTTGATATGTCT
GTGTTTGGTGCTTTTGCCGATTAAACAATCAGGACATTGA
TAGTCAATAGCACTAGACCAGTCGACATCTGATTCGTTAA
AATACGTGATGGTGTTATTTTTAAGTGAGTATCGAATTGT
CTGTGCATTGGCATGTGCAAGCATTCGATGAATGAAAGGA
TAAGGATATTTGCGTGTACTTTCACTTGTATGGACATTAT
TGATGGTGGGTACGGAGATATTTGATGGAAGCAAGTACTT
TTAGATACCCAGTAAAAGTCTCCATATTTTACGATAGGTG
CAAGTACAGTGCCGTCAGATCGTTCTAAGACGTTTTTGGT
AAAGCATGCTGTGATATCTACTGCAGCCAATTCATTCAAA
CTGAGTAAGTCATAGGCTATGTTAGGAGTGTGCAATACCT
TTATTGATGTTTTGGTGTTGTCCTGGAAGTGAAATTGTAG
GTCACCAATAGCGTTAATTGGTATATTTCTTTTTGAGCAT
CAACTACGTTTATGTCAGGATTAGATGATGCTGAGTGTAT
GTGATGAGCAGATCTTATAAGGGTTCGTGATGCTCCTGAA
TCAAGAAGGAGGTGTCCAGGAGTTTATCATCAGAATGATT
AGTGTGATTTACCGTAGATTCAGTAAGTTCCTGGCCTAAG
GTGAAGGTCGTGTGTATTCTTCAATTGAATCGGTTCAGTA
GTCGATCCTCTTATGAGATCGTTATCAGGGCCGGGAGAGT
TATTAAATGTGGATACGTTATGAGCCCTGGCTGTTCTTGA
TTGCGAATTATTTGGTTTTGGGAATTCCGAGTTATGGATT
TGGGTTTGGTTGTATTCGTATAGGTGCGAGAGTCTTTCTT
CTCATCACTCGGACTTCTCCTATAAGTAGATTTATTACGT
TTTGATTCCTGTTGTTCTTCATACATAGAATGTATGTCTG
AAAACAGATCAGCAACTGTCATATGTATACATCGATGACG
TGCGTAGCGTAAAAATTTGTACTCGCCAGATAGACCTCTC
ATAATGAATTGGCATGCTACCTTGTTATTGATAGGAATAC
CATTGTTGTTTAGTCTGTCAAGAATGTTTGTGACTTCTGC
TTCAAATGCATCTGCAGGTGTACTTCCATTATAATGCAAA
GTTGCTAGGGTCGTAATGTCATTTACCTCTTGAGTATCAG
ACTGCATTTTGTTAATGCTTTTGGAAAGAATTTTCATGAT
ATCTGTATAATCAACAGATAAGATGTCTTTAACCCAGGGG
GGTAAGAATTGAGATGGAGCAAATAGTTGAAAGGTGTGAC
ATAAGAAGGTGAGTTCGTCATCAGTCATCTGACGTACGGC
TTTTCTTGTTGCTGTCGGAATAATATCACCGAGATTCGAA
TTTTGTAAAAATTTAATGTATATTTTAACCCAATTGAGAA
AGTCATTAGGTGAGGTTAAGATTGGCGGTGGTCTGACATG
TTGATTAGTGGATGTCATATTAGACTTTGCTGAGGATGAA
TCAGGAAATGAATTACCTGACTCAGGTGACGGGGTGTTCA
AATGTGTTCCAACATATTGTGGATATTGTGTAAACTGTGA
TTGTGCCCCAGGTGGAGCGTACATAGGTGACATTTGATAA
GGTGGATACGGCATCAAGGATGGGTGCCCGTATACTGGCC
AGCCAGAAATATTGGCTTGTTGGTATTCATCATGCGCTGC
TGTGGGTACGGCCCATTTTGTGGCAATGGTACTTGAGCAG
CTTGAGGAGAGGCATGATGATGGTTCTCTGGAACAGCAGA
TGAGAGAGGTGTTGTTGGCTGTTGAGAATTAGCCTGAGTG
GAAACCTTCTCACATTCTTCTGTTTTGGAAGCTGAAATGT
CTAACGGATCTTGAGTTGTTTGGACTTCTTTAGAAGTAAC
CGAAGCACAGGCGCTACCATGAGAAATGGGGAATGTTGAG
ATAATTGTTGGGATTCCATTGTTGATAAAGGCTATAATAT
TAGGTATACAGAATATACTAGAAGTTCTCCTCAAGGATAT
AGGAATCCTCAAAATGGAATCTATATTTCTACATACTAAT
ATTACGATTATTCCTCATTCCGTTTTATATGTTTCATTAT
CCTATTACATTATCAATCCTTGCACTTCAGCTTCCTCTAA
CTTCGATGACAGCTTCTCATAACTTATGTCATCATCTTAA
CACCGTATATGATAATATATTGATAATATAACTATTAGTT
GATAGACGATAGTGGATTTTTATTCCAACATCATTTTCAA
TGAAGCTGTGACCTTGGCATTCGCACCGCTTGACACTACA
GGACGAATAAATTCCATGTTCGGGTGGTGGCTAGAGGTAC
ATATGCGGTAAATGTACTGTATAGCCCAGCATGTTTTTCT
TAACAATCCAAGTTTGCCATCTTAGTATAGTGGTTAGTAC
ACATCGTTGTGGCCGATGAAACCCTGGTTCGATTCTAGGA
GATGGCATTTTCTTTTTTTTTCAAAGAAAAGAAAAAGGAA
GGCAACAAACGACATGAATTATTGTCTTTTCAAAAGGATG
TAATTATCGCAGCAGGTCTATGAAGGGTCCCTTTTCTCTT
TTTTTATCACTTGTTCCATCTATAATTTTATACTCAAAAA
TTTAACAGGTTAATTACACTAAATGCATTACAAATTTGTA
TTTGATTCTATATATAGTTTCGTTATATAATAACTCAGGT
CTGCTCTGCAGCGTGGTTTACGATAAACACGTATGTACCA
CTGTCTGCATCATAGCTTTCGAACTTAGAATTTGGATTTT
TCTTTAAGCGTTCGATATGCCTTTTAACCAGTTGATGATT
TGGATCCTTTATAGGTTTTCTGGTAGATTTGTCTACAGGA
TAACAGTTAAAGCAGGTAATCCTGGCCCGAACATTAATGC
CCTCCCCCTCTCTTCGGTCTGTTTGGTAAGTTCGCATATA
TTATACAGGTTTTTGGTTCAAAAGTAATGATTACGCCCCT
AATGAGGTCAAAGGAATTCCAGCGAGGTCAACAGGTTCAA
GAAATTCAATTTTACCATAACTTTTATGACCCACAACTAA
ATGAGGAACTTTGCGCAGTTGCAAGAGAGAATAAGAGGAT
AATGTGTCCAGGGATGGTGAGATATAGTAGTTCTCATTAA
TGAAGGAGGCATCTTTTTCCGCAACGTCCGCAAAAACAGC
CTTTTTATCATCTTCTGAATATTCTTGCTTCTGTAAATCG
GCGACATTTTCTTTATTTTCTTCGTCCATATTCCGGGAAT
GATGTTTCGTTGCGCTATCTTCCCCATCGTTCTTTGAGGA
CAAAACCATTCTTTCCCCCCCATTAGCAGTTTCTTTTTCA
TCCATCTTTGGCTTTCCCAAGATCGTTTCTTGTTCTTCAC
TTTTACTTTTAAAATTCATATCGTTGTTCTGTGATCCGTT
ATTCTTTTCCTCGGATGCGATCAACATTTTCCTGTTATTA
ATTAGATTCTTGAATGACCTTTTATCGGGATTGAATAATA
ACTCAGAAGCTTTTAATATGCTTTCGTCCAAATTTTCCTC
CTGCTGGTTAGAAATCGCAATCTGATTATTCTTTTATCAA
TGGAAATCGACAACTTTGGATCAACCTTGATCTGGGCCTT
ATCCATGACGGAATTATTAGTCTTGAGCTTGGCTGTAAAT
AAAGTTTTAGGAATCATTTTGTATGCGTTCGTCAAACTGG
CTTTTTGCGTTCATCGGCTTTGATCTTTGTAGCGCTTGGT
TGAATTGGATAGGAAACCGTGTTGGTGACAGTTGCTTTCG
AAAAAGCTCATTAGTACCGTAGGGATTGTTATTCTGAATT
TGTAATCGTTGTTGCTGCTGCTGTTGTTGGAGCGCATTTT
GTGATTGTGCCATTGACTGGGAAGGTTGGGAAAATAACCC
TCCGCCCGAAGTGTTCGTACTAGTGTTATTCTGAAATAAG
CCTCCAGCATTAGTAGATTGAGAGGTGTTATTACTACCAA
ACAGGCCCGTTGAACCGTTGGAATTGTTTAGAGACGAGTT
GTTATTGTTTCCAAATAGTCCTCCAGCACTTGTAGAAGCT
CCGCACCAACTGGTTTATTACCAAATAAACCAGTAGAATT
GGTGGTGGCCGCCGTGTTAGATGCATTATTGGACCCAAAT
ATTCCACCCGAAGAGGCGTTTGGAGCCGTGGAATTAGTAC
CTCCGAAAAGGGATCCTGTAGCAGGTTTGCTACCAAATAA
TCCGCCGCTAGTTGAGGCAGGATTGTTTTGATTTGCAACT
TGATTGTTTCCAAATAATCCGCCTCCAACAGTGTTTGATG
GTTTTGAACCAAACAGGCCACCCGAAGCAGGTTGCTGTTT
ATTTTGGAACAAACCTCCTGATTGCTGCTGCAAATTATTT
CCACTTATACCGTTACTTTGATTTGTTGTGCTGTTAGAGA
ATAAGCTTGTATTTCCAAAACCAGTTGGTTTCGCTCCAAA
AGACTATTATTCTGTTGTGGTTGTTGTAACCCATTTTGGC
CAAATGGCTGATTATTATTTTGATTGGTCTGGCCAAACAA
TCCACCAGGTTGGGACTGCGACTGGTTGTTTTGTTGTCCG
AATAATCCCCCGGTTGATTGCTGTTGTTGGTTATTTTGCC
CAAATATAGAATTATTTTGGGCATTACCAGACGCAAAAGT
GGATGCTCCCTGCTGTTGTCCAAACAGTCCTCCTGCAGGT
TTGCTTCCAAATAATCCGCCTTGTTGCTGTGGCTGGCCAA
ATGCGTTTGAGGAGTTTTGTTGTCCAAATAATCCGGATTG
GTTCTGGCTTTGGTTATTCTGACCGAACAATCCTCCAGCG
TTGGAATTTTGTTGCTGGCCAAATAACCCTCCTCCACTTT
GCTGCTGATTGGTTTGCCCAAATAAGCCACCAGTGGTACC
AGTGGGGTTGGTATTCATTCCGAATGCTTTTGAACCAGCA
GATTGTCCAAATAGTCCACCAGAAGCAGGTTTAGCTCCAA
AAGAGCACCAGTGCCTTGCTGTTGGCCGAAAGCGCCACCA
TTTGCGTTAGCGTTTGATTGACCAAATATACCACCACTAC
CTTGTTGTGTTTGTTGTTGGGGAAAGGCACCACGATTCAC
CTGACCAAAGGCTCCCCGTTACTGACATTATTCGCCCCAA
ATGAATTTTGCTGTTGACCAAATAATCCTCCGTTTGTATT
TGAGTTCTGCTGGCCGAAAAGGCCTGTATTATTAGTGCCG
TTTGTTGGGTTGTTAGTTGTATTACCAAACAATCCCCCGG
AAGTGGCAGGTTTATTTGCTCCAAATGCAGAATTTCCTGA
GAGGTTAGTAGAGCTTCCAAACAATCCTGTAGAGTTGGTC
GCTCCAGAGCCAAAGCCACCACCACTTCCAGTTCCGGTTC
CAAACATGCCTGTTGCTGGCTTTTGACCAAATAATCCTCC
TGTTGTAGCAGAAGTAGTGGAGTTATTATTACCCATAATT
CCAAATCCAGTATTGGTAGTTCCTTGAGGATTGTTAAAAG
TAGTACCAGTGCCATTTTGACTGGTACCGAATTTTCTACC
AGCTTGGTAATCTTGAAATCTCAATTCTTCAAAAGAAAAA
TTTCTGTATTCAGGCATACAGGTGATACTTTGGAAGACGT
TGATGACACCTGTGGTTGGATCCTTCTCTTCGAATGTAGT
AAAGGTTTAATGCTTGTACCTGCAGTAGAATTGGGCACAA
CAGAAGCGGAACCAGCAGAAAGTGCTGTGTTATTACCCAT
TCCACCGAAGATCGAGCCAGAGGCATTGTTGTTCGTCAAT
TGACTTTGACCAAAAGGAGTACCATTTGCTGTAGTCGAGC
CTGACATTCCGAAGGGAGAATTAGAAGTTTGGTTACCAAA
GTTACCAAACGCAGGTGCTTGTGTTGTATTTGTTTGCTGA
CTGAGGCCGAAAGCAGAAGTGTTTGCTACTGGTTGTTGTT
GTTGCTGTTGGCCACCAAAGGTTGATCCTGTTGAGCCAAA
TGGCTGTGTTGTTGCGCTGGGGAATGCGCCACGGCTAACT
CCAAACATAATAATGTTTTAAAAAGAAATCTTCGAAGCTG
AATGGTGCCTCTCAGTTGCCGGGATCTCTATGCAATGCTG
ATAGTTTCCTTTGCGACCTTATGACACTTTATTAACTCTA
AGTATAATTTAGTTTTGTTCTTTTTCTAATGAGCATGGTA
AGGAAAAATGCCGGGTAATGATAATCTGCAAAAGTGACAA
TAATAAACTGACGCGTAACAAGATCAATGATATACTGGAT
TAAAATGCCATGAAAACGTGAACAGAAACTTTTATTGAGG
TCATGGATCAAGATTTTGACAGTTTATTACTAGGTTTCAA
TGACTCCGATAGTGTCCAAAAAGACCCAACTGTACCAAAT
GGCTTGGATGGTTCAGTAGTTGATCCTACCATTGCGGATC
CAACCGCAATTACAGCTAGAAAGAGAAGGCCTCAAGTAAA
ATTAACAGCCGAAAAACTACTCAGTGATAAAGGTTTACCA
TATGTTTTGAAAAATGCACATAAAAGGATACGAATTTCCT
CAAAAAAAAACTCATATGACAACTTATCAAATATTATTCA
GTTTTACCAGCTTTGGGCACATGAATTGTTTCCCAAGGCA
AAATTTAAGGATTTTATGAAGATCTGTCAAACAGTAGGTA
AAACAGATCCAGTTCTTAGAGAATATAGAGTCAGCCTTTT
AGGGACGAGATGGGCATGAGTTTCGATGTTGGCACACGGG
AGACTGGGCAAGACCTGGAAAGACAATCACCTATGGTTGA
AGAACATGTCACTTCCGCGGAAGAGAGGCCTATTGTCGCA
GATAGTTTTGCGCAAGACAAAAGGAATGTAAACAATGTCG
ATTACGATAATGACGAAGATGACGATATCTATCACCTTTC
TTATCGCAACAGAAGAGGACGAGTTTTGGACGAACGTGGG
AATAATGAAACGGTACTTAACAACGTTGTGCCGCCTAAGG
AAGATTTGGATGCATTATTGAAGACATTCAGGGTACAAGG
GCCCGTTGGCCTTGAAGAAAATGAGAAGAAGCTCTTATTA
GGATGGCTAGATGCGCATAGAAAAATGGAAAAAGGCTCTA
TGACTGAAGAAGACGTTCAACTGATTCAAAGTTTGGAAGA
GTGGGAAATGAATGATATAGAGGGACAACATACTCATTAT
GATTTATTGCCAGGGGGAGATGAGTTTGGCGTAGATCAAG
ATGAGTTGGATGCTATGAAGGAAATGGGCTTTTAGCAATG
TCATTGAAGGTAATAATCCAAACGTGCGTGTGGGCATCTA
TACATATAGGTTTATATATATTGTGTAAATAAAGCTTGTA
GAAAGAGCCTGGTTCGAGTGTTTGATTTTTTCTTCTTGGG
CGTTATTATACAATATCTACTTCAAATTATTTATCTAGGT
GGTCCATAAGCGAGCCGTATTATCAGCACCGGCAGAAAAC
AGCCAAGCTTCCCTCGGATGCCAAATAGCATCAAGAACAC
CCAGACTATTGATTACTTTATGACCGGTTAGTTTCTTTAG
TGGCACAATCATCGGATTTTTCATCATGTCATCATAAACA
GTGGCATGGAAAACATGTATGGTACCGTCATCAGCGGCAG
AGCTGAATAGAGGTAACTTTTGTGGAAATTCACACTTCTG
ACGGCTTTTTCATGATATCTTAGTGTCTTGTAAGGTGTGC
TAGCCAAATCCAGGTCGTGCCATAAAACTCTCTTGTCAAA
CGATGACGCAATTAAATTATCACCCCTTGGGTGAATATCG
ATTTTCGATAACCAACGGGCACCAGGCAACAGTTTCTTGA
CCAATATTTGTTGAGATAAATCATAAATTCTGACATATCT
TTGGGAACAGACAAATAATTGAGGTTTAAAAGGATGGAAC
TTCGCATCCATAATAATGCCCTTCGATTTTTTTGAATGGG
GATTGGGTTAAATGCTTGGAAACTTGGTGAATCAAAACAG
AAGTGTTACCAGAGTCAGGTTGAACAGTGACAAAGTAATC
ACCTTTTCTATGCCATGAAAGCTTTTTTACTGTTTTTTTG
CAAGAAATAGTGATACAAATATCCTTTTCTAGTTGCTTTT
GAGAAGGCTTGTTCCATTGGGCTACTTGTTTTTTTACAGC
ATTCTTAGCAGATTCATTCTCTCCATCTTCATCGCCATCA
CCATTCTCGTTCACTTCTAGGTTAGATTTTTAACAGTCCC
AAAAGTATCGTAGCCAAAACCATCTTCAATCTTAGTTTTG
CCGTTATTTTCAATATCGTAGCCGAATATTGGTGGTACTA
TTAAATGAATGTTTTCACCAACAGCAACGGCGAGAATACC
ATTATTAGCATCAGGATTCCATTCAATGCATTCAATGTGG
TAATCTGGGTTTTCCTCGTCATCGATTAAAGTAGTTCTAT
AAACTTCTCTACCAGTTAAAATTTCCCATACCCTGACTGT
TCCGTCATCAGATCCTGTTGCTAGCCATAATCCAGAAGGA
TCAATGGATAATGTGCGTACTTTTCCTTTGTGACCAGCGT
ATATTGTTGAGCAACGAATAGGGAAGGGTCTTAAATCCTT
GGGAGAGGGAAGTTCTGGAATTAGAGAATTAGGATCAATA
TTCAATTTGTTTTTACGGACACGAGGAGCTAAATATAAAT
CCAAAGATCTTTCAAATCTTTCCCTAATAGATTCACCGTA
ACCAGGGACCTTTCTTAAGGCAGAATACTTTTGAGGTATG
AAGTTTCTTTCTCTTTCACTATATTCAGTATTTTCCCAGG
CCTCCTTTTCTTCAGGAGACAAAAGATACTCTTCTGGTGG
ATTATAACTCTCTTCATTAGTTGGTGGAGGTAATTTTGGT
GCCCTTAGATGCATTACATGATCATTTGTTTCCGTAGAAT
CACCCCATAAATCGTATTGATAGTTTTCAATTTTTTCCTT
TTCTTTCATTTCCTTTAATTTTTAGGAGGAATAATACGGC
CCTCTCTGATAGCTCTTACAATTTTCATAACTCTCTTGGC
TTCGTTTTTGGATGGAACAAATCTTCTTTTGGCTCCGGAA
CAGCAGTTAATGGCATCACTTCTTCGTGTCTCGTGAACCA
ATCGATTAACGGTTCGTATGGATTTATGCTATCATCAGTT
TGTTCGTTCCTTTGGATTTTGGAAATAAGTTCTAATTCCT
CTTTGGTTAAGTTCAAACTTGAACCGGAATTCTTGTCCAG
TAAACCAGTCCAGCCTTCAGGTAGCTCGATAGAATCCAAC
AGTTGATCTAAAGCAGAACCCTTGGCAGGTCTCATAATCC
TTTTACCGTTGATATCGTATCCAATGTGTGGCATTTCATC
GTATGCAGAAAGTGGAATATTACCAATGGTATTTTGCGTT
TCGGCATCACTATCATCGCTATCATAAACTGGATTAATTT
CAGGTTTGATAATTCTATCACTGCCATCTGCATATTTTGA
GTAAATATTCGGATCAACGATCGTTTGCAATTTCACACCC
GATAATCTGTCTGTTAAGGAAGTTGTGTCGTCTGAAAACT
CAGAACTGTCATAGTCCTCTTCCCCATCACCTTCTTCTTC
GGCAAGCAGTTTGTTTAATTCAGCATCGGAGTCATCATCA
GAATCATCTTGGGCTTCTTTATCAGAAGATGATTCCTTTT
CTTCAACGGCAGACTCGTATTCGTCATCATCCTCGTCACT
CTCACTTGCTTCCGCATCGATCAAACCGTCAACGGATAAA
AGCTTGTCCTCATCTTCCTCGACATCAGATTCTTCGCTAG
CTGCTCTCTTTTCGACATCTTTGCCTCGGTAGTTTTGTTG
TTCTTAGCCATCATTGACCTAGTTATGTTAGAACAGATTT
AATACAGTACCTTTCTTCGCTAGGATCTATATGCGAATAT
ATCACATATGTAAATTATAAGCTCATCGCAAAACCAAAAA
AAAAAAATTTTCAATAATTTTTCACTAATCTTCAAAAACA
AATGGGGTAACCCGTACAAGAGTTATTAAAACCCAAAATG
ACAAAATCGCGACAATTCAATCCTACTTAATTAGCAATAA
CATACTAGCGGTAGAGCTACTATCACATGTTGAACCTTGA
ATGCTCAATTCATTGTACTCAATACTGCTATCAAAAGAAA
AAATGTATTAATTATATTCTTGTCAAAATCAATTTTACAC
TATAAGAGGAAAATGTTCTTCAGTCCTAGTAACATTAGTT
TTCTCCCTTTGCTAGAGACTTTACATAATATCCTAGAAGG
TAAAATTCGATAATACAGCAGTAAAGTCGTATATTGGTAG
CAATCCTTGGTGACGCTGACTTTTTTTTTTTGTAATTTTA
TTGTTTAGTTCATGATAAAAACTTCAAATCACTTTTAATC
TGGTAGACAGAGAAAACAAATCGAAACGAAAATAGAGAAC
TACGAATAAAAAATATAAGTGGAGAAGATCGTCACTACGC
ATTAAACAATATTGATCGCTCAATGCCAGTACTGCGCGTA
AAAGTTTAGTAACTTAACGATTTAGGCACAATTTGAGAAA
AATTTCGCCCTGCAGTAAGTATGTTATTCAGTACGATATA
AAGCTGAGGTTTTATGCTGGCAACGTTCAGATTTTTTAGG
TTATCAGCAATGTTAAAATATTAAATAGGATACTTTTATT
GTTTGAGACCACCCTCAATGCCAGATATGTTAAACGCTTT
TTTCTGGAGTGAGGTATCATAGAAAAAGGCTCGAGTACAT
CAAGCACTTAAAGGTTCAACACTCTACTGTTACTTCTTTA
AGCTAAGCTATTCATACATAATAGTCCATCAAAGTGGCTC
AAATTGCGCATACAGTGTAAAAATGCGTTCAGGGAATAAC
GATGTCAAGCAGCGTGTGAAAATTGGACACGTTGAATAAT
AAACTTCCTGGAAACCGTCGCGCGCCACTGCTGTCAGAAA
ATAGTAGACTACTTAATTTTCAATTCATATTTAGCCTGCT
TTTTGATCTATGAAATCGCCCACTCTAAATCAGCGGTGTT
TTTGCACGGTTTGTAATTTTAACTTCATTATATGTATTAT
TCGGTGACTTCACTAAAAAGAAGGATCTATGCAATATTCT
TATCTTCTATTTTTTTCTTTTCGATTTTTGAAGTTAAACC
TTCGTAATGAACAGATTCGAACAGTATACAGCTGATGACA
ATTACATGTTAAACTTTCATTGATGATAATGGCACGCACT
CCACCTGTTAAAGAGGCAGAACGAAGAACCTTTGCTTATA
ACATAGGTCAGTGTATACTGGATAATAGTATCGAATAACC
AGCATAATATTTTCTCTGGAAATACCTTTAAGGGGTTTTT
AGAAGAAAAACAAATCCTAGTGCAACTTGCAAGTCATCAA
AAATAATCTATCTTATCTCTATATATATATTTGTGTATTT
TATATTTTATGACAAAGCTAGAAATATAAAATCAGATACC
GCAATAGAAGATATTTCAAATAATAATACCAATCTCATAG
CTCAAAACAGGCACTAAGGGAATACTGAAGAAAGTAATGT
CTAGGAGTTAGTATAGCTTGAAGTTGCCATCGGTGTCATT
TAGGTAGATCTATCTAGATTACGCGCAGCCCTCAGAAAAG
CAAGTGATTTCCGAAGTTTCAACCTACCCAGACTATTCAC
ATAAGGTTAATTTATGATTGAACAGTTCAAATAAATCTGC
GCCATTCATGAAGATGATTCGATACCGCAATATGCTGCTA
AAGTGCTAAAAAATGATTTCGCCCAGGATCGAACTGGGGA
CGTTCTGCGTGTTAAGCAGATGCCATAACCGACTAGACCA
CGAAACCAGGTTTTATTGAAAAATTGCATCTAAAATAACC
TATACTAATAAATCTTCTAATAAATCTTCTAACTCTTCGC
TGTTCTATGTGATATCGTTGATAGTTAGGTTTTCGTGTTG
AAATAATCAATTACATTTATTGACTGGTTTAATATTAATA
TATTATCATATACAGTGTAAGAAGGTGAGATATATGTGGG
TAATTAGATAATTGTTGGGATTCCATTGTTGATAAAGGCT
ATAATATTAGGTATACAGAATATACTAGAAGTTCTCCTCG
AGGATATAGGAATCCTCAAAATGGAATCTATATTTCTACA
TACTAATATTACGATTATTCCTCATTCCGTTTTATATGTT
TATATTCATTGATCCTATTACATTATCAATCCTTGCGTTT
CAGCTTCCTCTAACATCGATGACAGCTTCTCATAACTTAT
GTCATCATCTTAACACCGTATATGATAATATATTGATAAT
ATAACTATTAGTTGATAGACGATAGTGGATTTTTATTCCA
ACATACCACCCATAATGTAATAGATCTAATGAATCCATTT
GTTTGTTAATAGTTTGAATGTTTTTATCGGAAGAGGTTTG
GTCATTACGTCTGCAATATTCTTTTTGGTTTCGATATAGC
ATACGTGCAGATGATTTCCTGATACTTCATCTCTTAGTCT
CATTGCTTTAGTACCAAAAATCTGTTTCTAAATTTCTCTT
CATTATTGGATATAATTATACTGATTGTAGATTTACTGTC
GGTTAGTAATCCTTTAGTAATTGGTTTCTTGTTAAGTTCT
TGCACAAGGTGACTGAGGTTATTTAATAATGGGACAGATT
CACTTATCGCGTGTATTTCTGCTTCCGTAGTTGAAGTACA
TGTTAATGAAGCCTTGGTGGACTTTCCTCCAATTACTTTT
CCATTAAGTAAATATATGTTGCCAATTTGTGATTTATAAT
ACGGTTGGTTACCATACGATGCATCGCTTATAACAACTAA
TTTATTTGTTGGCTTAACAGGTTTGCTTTTGTGCCATATT
AATTGCTTATCTCTCGTATTCCATATGAACTGTATCAATT
CATATGTCATATCTAACACTTGCTTGGACGGAAATAGTAT
ATGTTGTGCAAGTGTGTTGATGTAGTATAATAGGTCAAAT
CTAAATTTATATCCAACATATGATGCTAGACCTATCAGCT
TTTGCATTTCATGTACCTTCATTTTGTAATCATCTTCTTC
TAGCTCTAGTTCTTGCTGGTCTATATATAGACCTGGTTGA
CCTGGAGCGCTAAGTTTCCTTCCTTTTGGGTTCAAAGGTA
CGTTTAGTTTGGGTATTTTTTCAGTTAATGAGTTTTCCAT
ACCTAATTTCATGTATTTACCTCTTTGATATTTGATTTCT
AAGCCAAGTATGTCGTACTGAATTTCGTTATCACTTTCAC
CCAGATTTATTATCTTTGTATCGTATTGTTTCTTGAGTGT
TGTTATGATTTTCTTATTTGCATTTAAGTCTTTGCTGAAC
AATATCATATCATCAACGAATAAGCAAATTGTTACTTGAC
TATTCTTAAATACGCATGACCATCCACGAACTTCTTCCAT
ACCACACTGTTTTATCAGGTATGATTTGATAGTTTCGTAC
CAGTTCGCTCCACTTTGTTTCCAATCCATAAAGTGATTTC
TTCAAACGTATTAACTTATCATTCATTCCTAAATGTGGTG
GAGGTCTTATGTATAGTTCTTCTTTGATGTCTGCATACAA
ATATGCCGAAGATATGTCTAATTGTGTAATATAGTAGTTA
TTGTCTAATGCAAGTGACAGGGATGTCATTAATGCATAGT
GATGTACGGTATTGGATTGCATGCCTGGGTCGTAAGTGTC
AGGATGTTGAATATCACCTCTTGCAACAAATCTAGCTTTA
TGAGTACCGTCACGTTTCCTGTTAAAGATAAACATTGAAT
TTATTACTCTTTTGGGGTCTATTTCTTTTCTGTCATAATA
TCTGTCAGTGTCCCAAGTTTTCATCTTCAACAGTTGATTG
ACTTCTTTGTGGTATGCCTGGATATATTTTTCTTTTCTTT
AATATCTTTATTATAGGTGATTGCCTCATCGTATCGTAAG
GTTGTCCGTATTGGTTTGATTGATTTTACTGCTTTTACAG
CTGCAATCAGGTGAATTCGTTTCTTCGATCTCGGAGGTTC
TAAACTACGCATATTCTTAGTATTCCATGTGTCTCGTGAT
ACCTTAATTTCAGTTTCATTATCTTCTAATGATCTTTTCT
TACTGTTGATAGTAGTATAGGCATTAGAGTCACCAATACC
ACCCAAACTGGAATTAGTTTGACGAGAATTGATCGGTGGG
AGTTCTTTAAATGGGTCAGGGAATTCGGTAGGAGATTCTG
GAGGTAGATCAGGGAGTGGGAGATCAGCGATGATAGATTC
CTCGGTATTCTGTTCAGAAACAGTAGTTGGCGTTTTGATA
GGAACAATATTGTGCGATGAATTATTTTCCGGTGGAGAAG
CATCGATTGAAGGTGAACGGTGTATAATCCTTTTCTCAGT
CTCTTGGTCACTTATCTGCGGAACAGTTTTGTTGTTGGTA
CCACCCGTACTGGATATTGGTACGTTTGTATGATTAGTCT
CATTTTCACTGTACGAGTCTGAGTGTCTGAAATCTTTAGA
TTTACTGGCGTGCGACGACTCATGTGTGTTAGATTGGGAC
ATGGGAGCAAGTAAAGGAACATTTAATTTATGCATACCAC
CCGAACCGGTACTCTCGATATTGGAAATTTGGGGGTGCTA
GATCTCTTCTTTGATGGAAGAATATTAGATTCAGATATGT
TGGGGTCAACTTCTCTGGGTGCGCGAATATTGGTTTTAGA
AACACGTTTCGAATCTTCAGTATGAGTTGACGGAGGTGTG
GAATCGGTTGGACTCACAGCTTTTGAAAGGACATTTCTCG
GTTGCTCAGGATGTAGTTCGATGTCAGATTGGAAGTCATG
GTCAGATTCTATGTTAAGATCATCGGATTGTTGGATCTCA
TTTGACGCAATGAACGATTGATATGAAGCAGTTAAACGGT
TTAAGTCTTCATCGAAAGTGAGTGCGTCGTAATTGAATTG
ATCTAATCTGGATTCCTTGCCCTGAAGAATAACATAGTTA
GTTGTATCTACTGTCTTCTTTAAGGATGGAAGATAGATGA
TATATCCATAAGAGTTTCGAGACGGATGTAGAGCGTAGCC
TGGGATGCCACGAGGATGTATTTTGGAGTTAGGGTTGTGA
TCATTGACGATAACAGGTTGACCGAAAGGTAACAAAGTAC
TGATATCAAGTCCTGCCAAGCCAGCATGTTGTCTTGCAGA
TTTTTGCTTTTAGGTGAAGCTAGTGAATTTCTCACAATAG
TAGAAAATTCGATTGCAGAGAACCATAAATGGTTCGGTAA
ACCACTACATTGCAGTTGAGTACGGCAGTCATCTAATAAG
GTACGGTTGAGCCGTTCAGCGACTCCATGTGCTCGGGAAT
CCGCTGTGGTTGTATAGCATGGAGTTATACCATTTTTTCA
AGGAATTTATGGAGAGTTCTGTTAGTATACTCAGAACCAC
GGTCCATTTGTATAACCAAGACACTGGCCTGAAACTGGTT
CTTAATAAAAGCTAGTATCGTAGTAAAAACATCGAGGATA
GAGTCCTCGCGACGGTCGTGTAATGGATAAACCCAACGGA
ATTTTGTTGTCTCATCAGTAAATGAGATGAAATAGGATGG
TGCACTTTTGGTAGGTTGTGAACTGGACCAAATATGTCAG
TATGTAGGTATTGAAAGGGTTCGTATGAATTTTGGTATTT
TAGTCGTGAACCTTTGATATGTCTGTGTTTGGTGCTTTTG
CCGATTAAACAATCAGGACATTGATAGTCAATAGCACTAG
ACCAGTCGACATCTGATTCGTTAAAATACGTGATGGTGTT
ATTTTTAAGTGAGTATCGAATTGTCTGTGCATTGGCATGC
GCAAGCATTCGATGAATGAAAGGATAAGGATATTTGCGTG
TACTTTCACTTGTATGGACATTATTGATGGTGGGTACGGA
GATATTTGATGGAAGCAAGTACTTTTTAGATACCCAGTAA
AAGTCTCCATATTTTACGATAGGTGCAAGTACAGTGCCGT
CAGACCGTTCTAAGACGTTTTTGGTAAAGCATGCTGTGAT
ATCTACTGCAGCCAATTCATTCAAACTGAGTAAGTCATAG
GCTATGTTAGGAGTGTGCAATACCTTTATTGATGTTTTGG
TGTTGTCCTGGAAGTGAAATTGTAGGTCACCAATAGCGTT
AATTGGTATATTTCTTTTTGAGCATCAACTACGTTTATGT
CAGGATTAGATGATGCTGAGTGTATGTGATGAGCAGATCT
TATAAGGGTTCGTGATGCTCCTGAATCGAGAAGGAGGTGT
CCAGGGAGTTCATCATCAGAATGATTAGTATGATTTACTG
TAGATTCAGTAAGTTTCTGGCCTAAGATGAAGGTCGTGCT
TATTGTTCAATTGAATCGGTTCAGTAGTTGATTTACTGAT
GGAATCGTTGTCCGTGCTGGGAGAGTTATTAGATGTGGAT
ACATTGTGAGCCCTGGCTGTTTTCGATTTCGAATTATTTG
TTTTTTGAGGATTCCGAGCTATAACTTTGGGTTTGGTTGT
ATTCGTATAGCTGCGAGAATCATTCTTCTCATCACTCGGA
TTTCTCCTGTAATTAGGTTTGCTGTTTCTCGATCCCTGTT
GTTCTTCATAAATAGCATGGATATCTAAGAACAGTTCAGC
GACTGTCATATTTAGATGTCGATGACGTGTGTAGCGTAAA
AATTTATATTCGCCAGATAGACCTCTCATAATTAATTGGC
ATGCGACCTTGTTATTGATATGAATGCCATTATTGTTCAG
TCTGTCGATAATGTTTGTGACTTTTGTTTCAAATGCATCT
GCAGGTGTACTGCCATTATATTGCAAATTTGCCAGGGTCA
CAATGTCGTTTGCCTCTTGGGTATCAGATTGCATTTTTCA
ATACTTTTGGAAAGAATTTTCATGATATCCGTATAATCAA
CGGATAGGATGTCTTTGACCCAGGTAGGTAGGAATTGAGA
GGGAGCAAATATTTGAAAAGTGTTATACAAGAAGGTGAGT
TCATCATCAGTGATCTGACGTACGGGTTTTCCGTTTACTG
TCGGAATAATACCACCGAGATTCGAGTTTTGTAAAAATTT
GATGTATGTTTTAACCCAATTTGGAAAATCATTAGGTGAG
GTTAACATTGGTGGTGGTCTGACATATTTTTTAGTGGATG
TCATATCAGAGTCCGCTGAGGATGAATCAGTAAATGTATT
ACCTGACTCAGGTGATGGAGTGCTCAGAGGCGTTCCAACT
GATGATGGATACTGCGGAAACTGTGATTGTGGCCCAGGTG
GAAAGTACATAGGCGACATTTGATAAGGTGTATACGGAAT
CATAGATGGGTGTCCGTAAAATGACCAACCAGATGGATTG
GCTTGGTTTTGGGTCATCATGCACTGCTGTGGGTACGGCC
CATTCTGTGGAGGTGGTACTGAAGCAGGTTGAGGAGAGGC
ATGATGGGGGTTCTCTGGAACAGCTGATGAAGCAGGTGTT
GTTGTCTGTTGAGAGTTAGCCTTAGTGGAAGCCTTATCAT
ATTCTTGAATTTTGGAAGCTGAAACGTCTAACGGATCTTG
ATTTGTGTGGACTTCCTTAGAAGTAACCGAAGCACAGGCG
CTACCATGAGATATATGTGGGTAATTAGATAATTGTTGGG
ATTCCATTGTTGATAAAGGCTATAATATTAGGTATACAGA
ATATACTAGAAGTTCTCCTCGAGGATATAGGAATCCTCAA
AATGGAATCTATATTTCTACATACTAATATTACGATTATT
CCTCATTCCGTTTTATATGTTTATATTCATTGATCCTATT
ACATTATCAATCCTTGCGTTTCAGCTTCCTCTAACATCGA
TGACAGCTTCTCATAACTTATGTCATCATCTTAACACCGT
ATATGATAATATATTGATAATATAACTATTAGTTGATAGA
CGATAGTGGATTTTTATTCCAACAGAAGGTGATCTAAAGA
TTGAGAAACAGTCACCAGATTTAGGGGAAGCTGAAATGCA
ATGATTGATAATGTAATAAGAAGCGAGAGGGAAAGTATAA
AAGGAAGTGATCAATTTGTGAATAATTTGATAACCGTTGG
GATTCTATTGTTCGCAAGGGCTTTATTTTATTATGTGTAC
AGAATATAATAAAATTTCCCCTGAGAGATATACCAATCCT
CAAATTGGAATCGATACTCCTATATAATACAATTACAATT
ATTTCTCCCTCCCTTTCGTATGTTTCATTATCCTAGTACA
TTATCAATCCTTATATTTCTGCTTCCATTAAATTTTACGA
CTGTTTCTCAATGTTTAGATCATCTTCTTACACTGTATAT
GATAATGTACGAGTGGCATGAATACTACTGAACAGATGAT
ATTTTATAGCTTCATTCCAACAGAAAGAACATAAAGTAAT
ATCGTTACGTAAAACTATCGATTCCCTTTGACGATTCCTA
CATCCTCGAGAAGAAGTTCTAGTATATTCTGTGTACCTAA
TATTGTAGGCTCTAACAACAATGGAATCCCAACAATTAAT
CATCTTGATTATTTTATTCCCCGCGTTTTAGAGCATCAAT
CTTGCCAGCTTATAGCTGGTCATTGTCGACGATAATCTCA
AGCACAGGGCTAAAAATAAATTGAAACGGACAGGAATTGA
ACCTGCAACCCTTCGATTGCAATCTTATTCCGTGGAATTT
CCAAGATTTAATTGGAGTCGAAAGCTCTACCATTGAGCCA
CCGCTTCAACTTTTATTGTTTATATTGACACCTGTATAAC
AATATAACCACAATAAAAGGTTCATTCAAAGCTCCGGCTA
GCATTCGGCGATTAATGAAGAAAGTTAAACCGTGATTTAT
TACTTCTTGCTCGTTTTTTCCATCATAAGTTCGCACAGAG
CAGTATATATAGTGATTTGCAAATATGAATAGCGGTGGTA
GTGATAGTTTCGATTATCTTCTTCAATTAACAAAAGCTTT
AAGTGCAGAGTGTCGGGCTAACAGACAAGAGACCGATCGA
ATAGAACTATTGTTAAAGCGCCTTGCCAAACAGTCAGGAA
TATCTTATGATAATTTGAGCAAAAACATAATTCCAGATTC
ATGGAAAGATAATGCATCTCAAAAAGCATCTCCCCCCACT
GAGGCACAGAAGCTTATCAGCGAAAATTTTAAACTCATAT
ACGAGATTGAAAACAAGAGTACTTCAATACAAAGGCTGTT
GCGCTAATTAACAACATAAATGAGCATTTCTCATATATTA
AAAATTTTATCGACGAACAGAATGCAATAAGAGAACGAAA
TATTGCCACATTTTCATCAGAGAAGCTTGATGAAAGGAAC
AAAAGTCTTCAACAAAATTACGAGTCATTGAAGACAGAAA
ATGAAGAAACAAAAAAATTGCATTCAATTATCAAACAGTT
TGAAAAACTTTTGAAGGAAGTGGATTGGGATCGTATATCT
AAAGATTCCAGAGATTACAGCCGCTTTAAAAACAGTTGGA
ATACCTGCAAGACACGTACCAGGTACTGAAATAGCCTACG
ATGGATCGAACAAAAGTGTAAGCAGACGTGAAATAGCAAA
CCTTTGAATGCATTTATATATTTTAATATACTTATAACAA
CGGATAAATGTTTAGATCCCTTTTGAAAAAAAAAAAAAAT
TAGGATGAACCGAAAAAATCATACTCGTATTCCTCTATCG
TCTTCACTGGCATTATTGTGTAAAGAATTATTACCAAATA
ACCACCTGAACCACCCCACAGTATCATTCTTTAAATCTTT
AAAATAACGGCGGCTCAGCATCTTTAAACAAAGAGCTTCA
TAGGTGGGGTTGTTAGTGGTCATCAAATCATTTACGCATC
TATCATATTCGTCTTTATCACTCTTGGGATCTATTGCAGA
GCATATTCCAGTTTTACCCTGTCCCTGAAGAGAGCTTTTC
AACCCAATTAATTTGGAATCAAACTGAGCAACACTACTTT
CAATATCTCGTACACGAACTTCCAATATCCTCATATCATA
TTTCAACCTAGATGATAAGGAATTTAACTCTTGCATCTCA
TGGAGAAGAAGTTGTTGCTTATTGTCAATGTCTTCAAATC
TCCCTTCAAACACTTTTGCACCATCTGAATACTTCTTATA
TAGTTCTTGCAGTCTTTTATATCTTTCGTTGAATTTAGAG
TACTGACCAACAGTTCCCTCCTTATTTAATTTACCCATAT
AATGCTCATCCATTTCTTGTATGTGTTGCTGCGCTTGGAT
GTCGTATTTCATTCGTAACAAATCTCTAGCTATTCGAACA
ACAGATGGATCAAATGGTAAATCCCATTTTTCCACAATAT
TCTGTACAGCAGAAGAAGAGTTGCATCTATACAAACGAGA
TGACTTTTCCTTCAGCTCTGAAAGATCTTCATAAATGTTG
TCGTGTGTGCGATCTTTACAATAGGGAAACGAATTTCTTC
GGTAGTATTCTCCTTGATATAATTTGTTGATGCCAAAATT
ATATGCATATTTGGTATTATCGTAGTTTGGAAACATTGAT
GACACTGTTGCAGATGAGGGCATAGCATTGGTCCTCCCTA
TGTCTTCAGATGTATCAAGACTGGAAGAACTAACCTTTTG
GAGGCGTGCTTTTGAGCGTATGCGATTCTTTCCAAACGAA
ATTTTTCTAGTAGCATTTCCCTTTCTCTTATCTGCCCATC
AGGATCGCCTCTCTGGTAGTTAAATTTCAAAAATTCTTCA
TTAGAAATATCCGTACAGCATTTCCTTGGGTGTCCCTTAC
CTTTCCATAGTAGTCCTACAGAGCCTCCATGAATATTATG
AATAAGTGTATCTAGATCTGTTGTAAGAATTTTGTGTGAC
AGGTTGATGGGATTTCCCTTTCCTATGATGTCCTGTACCG
TTGATGTCACCATTTTCTTCAGTTTAAAAATGTCTTTGCT
AGAAACTTTCGCTGTCACTTCAAAGAGTTTCTCTAACGTT
CTTGGGTCTAAATAAACTCTAGATTTTCTTTTATTGAGGC
CATGCTTTTTTTGGAAATTATAAATACCTTGGAAGAAACC
AGCTTCATCAAAGGGATCCTTAGAGGAAATGCAATTTTCT
ATCATCAACTTGAAATAGCAACAAAGGATCAAACTAATTA
GGCCAGCTACTGTCGTCGGACCCAGTGTGCATTCATTCCT
TGGCTTTTCTGTACCAAGGTACAGTTTCCCGTAAGTTTCC
CACCATTCATCTATAGCTCGCTTGGTGTCTTCACACAAAA
GACCATCCGTCTGGTAGTTCTTAGATAACAAATTGAAATA
ACTCAACGAAATTTGAATTAAAGTTACCATCTCCACGACT
GGTGATTTACTATCGGTATTTCGACACTTTGAATTTCCAA
CCGTCTTGTATTCTTCCTCAGGCAAACGCGGTTGCTGCTG
CTGAATCATTTGGGGATACTGTGCAATAAAACCATTTGTA
GGGATTTTGAACAGTTGTGAAAACTTATCAAGTGATGCCA
TAGTTGGAGGGCATAACAGATTTGCCGATCTTCCACCACA
ATGCAGGTTTTTCAGATCAAAATTAACCTCGAAATCCTTC
CAAATTGTTCTCAAGTCACCACATTCCACATGCAACAGAT
TCAAGCCAAAGGACACACCCGAAAGATTGGTAATAAATAG
AGTGCCCTTTGGTGTAAATTTTGGCCGCGCAAATTCCATT
AATTCTTCAAAATACAGTCTAAATCTCCCTGGCCACATAC
TCGTATCCTTTGGCAAAACGACTCTGACTCCCGATATTGT
ATCCTGAGAGTTTCCTGTATATGACGTAATCAATGTTGAC
AAATTCCTACATGCTACCCATTGCTCCACAATATATATTT
CAAACCCGTGTACGATAATTTCTTCATAAGTTAAATCAGC
ATAGTTGCCTAAATCTAACAAGAACAAAGCCCTAGAATCT
GGGAATATAAAACTGTCGAGAGGCGGGAGCTGGCTCACAG
TATCATTCTTTATCAACCCAACCACTTCCGAATCATCTGA
GTGACCATAGTAACTACTTCCACTGTAATTGGTTTCCTCA
TTGTTTAATTCATCGTAATAATCACCGTTTGCATCTTTTT
GTCCACGTTCTCCAAAGAAATTATCATCGAGTGTATCCCT
AGTGGAGTAAATTCTTTCTAAATCCTGCATATGTTTTCCA
TCAAACTGGCTAGTTTTGTCTCCTGTGGCAATAGTATCCG
CCATAACCATACATATTTATTAATAGGTGCTTCTTCCAGG
GTCTAGTTCATTACCTCCCTAAATATCATTCTCAGATCAT
TATAGCTTCTATTTCCTGTTATGCGGGTAGCGGGGCTTAT
TTTTGTTTCTCAAAATAGAGGTGTCCTTTTTGCCATTTTT
GTTTATGTAGTCAACTGCATAGGTAGTTAAGAAAAGACAT
AGGCCCACGAAGGTGATTGGAAGTTCAGTGTTGACAATAA
TAGAATAGTAGCACACTCTTTTATTTCGTTTTGCTTACAG
TTTTGTACTCGCTTTTGCTTTTGCTTGCAAATAATATCCT
CGTGACCTCGAGGCTTACATTAAGGTGCATATCATAATTC
GCAACAGACGCATTCTTATTCTCTAAAATTCCTCGAGTTA
TATGAATAATTATGAATCAAGAAGAGGCTATATTCCGGTC
AGCAGACATGACGTACGTCCAACTGTACATACCGTTGGAA
GTCATAAGAGAGGTAACTTTCTTATTAGGGAAAATGAGTG
TCTTTATGGTGATGGATCTCAATAAAGATTTAACTGCCTT
TCAAAGAGGTTATGTTAACCAGTTGAGGCGTTTCGATGAA
GTGGAAAGGATGGTAGGCTTCTTGAATGAGGTAGTTGAAA
AGCACGCCGCAGAGACCTGGAAGTATATTTTACATATCGA
TGATGAAGGAAACGACATTGCCCAACCCGATATGGCGGAT
CTCATCAATACCATGGAACCACTATCGTTGGAAAATGTTA
ATGACATGGTGAAGGAAATTACTGATTGCGAATCCCGTGC
AAGGCAATTAGATGAATCTTTAGATAGCCTTAGAAGTAAA
CTGAACGATCTTTTAGAGCAAAGGCAGGTAATATTCGAAT
GCTCAAAATTTATTGAAGTCAATCCTGGGATTGCTGGAAG
AGCTACAAACCCCGAGATTGAACAAGAAGAAAGGGATGTT
GACGAGTTTAGAATGACCCCTGATGATATCAGTGAAACAT
TAAGCGATGCTTTTTCTTTTGACGACGAAACACCACAGGA
CCGGGGCGCTCTAGGGAATGACCTCACTAGAAACCAATCA
GTCGAAGATCTAAGCTTTTTAGAGCAGGGATACCAGCATA
GATACATGATAACAGGCTCTATCAGAAGAACAAAAGTAGA
TATATTGAACAGAATCCTGTGGAGGTTATTGCGTGGTAAT
TTGATCTTTCAGAATTTTCCAATAGAGGAGCCATTGTTGG
AAGGTAAAGAAAAGGTTGAAAAGGACTGCTTTATTATTTT
TACTCATGGTGAAACATTGCTCAAGAAGGTTAAGCGTGTC
ATAGATTCCTTAAATGGTAAAATAGTCTCCCTGAATACTC
GTTCTAGTGAATTAGTTGACACCTTAAACCGTCAAATAGA
CGACTTGCAAAGAATCCTGGATACTACCGAACAAACTTTA
CACACAGAACTGCTCGTTATACATGACCAGCTGCCAGTAT
GGTCCGCCATGACGAAAAGGGAAAAATATGTTTATACCAC
ATTGAACAAGTTCCAACAAGAATCACAGGGTCTAATAGCC
GAAGGTTGGGTGCCTTCCACAGAATTGATCCATTTACAAG
ACTCATTGAAGGATTACATTGAAACGTTGGGTTCTGAATA
CAGTACCGTCTTTAATGTGATCCTAACCAATAAATTACCA
CCTACATACCATAGAACCAACAAGTTCACTCAGGCCTTCC
AATCGATTGTGGATGCATACGGTATCGCAACATATAAAGA
AATCAATGCTGGTTTAGCCACGGTTGTCACCTTCCCATTT
ATGTTTGCCATTATGTTTGGTGACATGGGCCATGGTTTCA
TTTTATTTTTGATGGCACTATTCTTGGTGCTAAATGAACG
TAAGTTTGGTGCTATGCACAGGGACGAAATTTTGACATGG
CATTTACAGGTAGATATGTTTTATTGTTGATGGGTGCATT
TTCTGTATATACTGGGCTGTTGTACAATGATATCTTTTCC
AAATCTATGACAATATTCAAATCAGGCTGGCAATGGCCTT
CCACTTTCAGAAAGGGCGAATCGATTGAGGCGAAGAAAAC
TGGGGTTTATCCGTTTGGATTGGATTTTGCTTGGCATGGT
ACTGATAACGGACTACTATTTTCCAACTCTTATAAGATGA
AGCTGTCCATTCTAATGGGATACGCACATATGACTTATTC
CTTCATGTTTTCTTATATCAATTACAGAGCTAAAAACTCT
AAAGTGGACATAATTGGTAACTTTATCCCCGGTTTAGTGT
TTATGCAATCAATATTTGGTTATTTGTCGTGGGCTATCGT
GTACAAGTGGTCGAAGGATTGGATTAAAGATGATAAGCCT
GCTCCAGGGTTACTGAATATGCTAATAAACATGTTTTTAG
CACCGGGTACTATTGATGATCAATTATATTCCGGACAAGC
CAAGTTGCAAGTTGTACTACTGCTTGCGGCACTAGTTTGT
GTCCCGTGGTTATTGCTGTATAAACCTTTAACACTGAGAA
GGTTAAATAAGAACGGTGGTGGTGGCAGGCCTCACGGATA
CCAAAGTGTGGGCAATATTGAGCATGAGGAACAAATAGCA
CAACAGAGACATTCAGCGGAAGGTTTCCAAGGGATGATCA
TCAGTGATGTTGCCAGTGTTGCAGACAGTATCAATGAAAG
CGTTGGTGGAGGTGAACAGGGGCCATTTAATTTCGGCGAT
GTCATGATTCATCAGGTAATCCATACTATTGAATTCTGTT
TAAATTGTATCTCTCATACAGCATCATATCTACGTCTTTG
GGCACTATCGTTGGCGCATGCGCAATTATCTAGTGTTTTA
TGGGATATGACAATTTCAAACGCTTTCAGTTCTAAAAACT
CAGGGTCGCCTTTGGCTGTCATGAAGGTGGTTTTCTTATT
TGCTATGTGGTTTGTTTTAACCGTTTGTATCCTAGTTTTC
ATGGAAGGTACTTCCGCAATGTTGCATGCGCTACGTTTGC
ATTGGGTGGAGGCAATGTCCAAATTTTTGAAGGTGAAGGA
TATGCGTACGAGCCATTTTCATTTCGTGCAATAATAGAAT
AATAACCTTAAATTACTGTAAATTTTCTCATCTACCCACT
GCTTTTTTTCGTTTTATTTTTTTTACACATACAGACATAT
AAACGTTGTAGAATTAAACGATAAAATATAATATTTCTTC
ACATAGTTTACGGTATATATATGTCTGGGTCGGTCAAGTG
GTCTACCAATAGGTCATAAATTTGAGCAGGGATCTTAGCG
ATGAACCCGACGCCCAGCCGAATGATCTCGTCAGCATCAA
AATCCGGAAACTGTCGTAGTAAATTAACAGGGGAATCCGA
TTTGAAAACCTTGGATCTCATTTTAACTAGGAATGCCACC
ACAAAGAGAATATTCATATGGAATCCATATGCAAACATGA
AATCCCACAGTTTAATGACCTGATCAAGCGGTTTATTGCA
GCTGGATAACGTGAGTATGGAAGGCATACCATAAATCTCT
GCTGTAAGTAAATTGTCCGATAGAAATTTACTCAGCTTTG
GATCAATGATTCTGAGAGAAATATCTAGTAGTTTGGCGCC
GTTCTGGGCGCCGTTTAGGTTCTTAGTTAGATACGTCGGT
ATCATTTCATAACAAAGCTTAGTGAAAAGTTGATACGCCA
TAGGTTCAGAAGGACATGAGTAAAGCAGAGGAGCTAATAA
CACGTTCATGCCCTGCACATATGTGCTCACAGGAATGCGA
CCAAAACGAGTCTTTTGTCTTCTTTGTTGTGTTTGCCAAG
CAAAGCACGACAGACACCGGATGAGGGCATCCTCTGAGAC
TCTATTTCTAAAGTTTGGATCCGTCTGAAAAGTTCTGGAT
GTGTCGTTCTTGATTTTTGGTAAATGGTTGTGGAAGGTGG
GCCCAGTTTCAAGAGCGCAAGGTACCGTTGTGTAGACGCC
TCCATAGAAGTTTGAGAGAGCACCGTCCACACGTAACATC
GCGTGCGCTGCTGCTGTTTATCTTCAGATATGGGAAGCCC
TTCACTGAGTATGAGGTAGCGAAGTTGAGAGAGTGAGGAA
TGCAGTAGCAGGGGAGGATTTGATATCAGATCTTCAATTG
AGGTCATGCAAAAGTTAACAAGTTTAAAAGTCTGTTGTTT
CTTTTACCTTTACGTCGTTACTATTATTACTATTATTATC
ATTTTTTTTTTTTTTTCAATGTTTAGCTTGGCGTACGTAA
ACGGTTCCCTTCCGCACGGCGTTTACTGAATTGTCAGGAC
ATAAATTCAAAGAAGAAAGAAGACCTCCAGTGTCATTATA
GCATAAGACAGGTATGTAGCAAGAATGAATATGTAAATAA
ATAGCAAGAATATGTAGAATTTTTAGATTTTATTCGTTTG
TTGTTTTCTTTTTTTTTCACTTGAATTTTTGCCAAACATT
ATGAGTTGCAACTGATCGTACAATGAGATGACACCAGCTG
CAGCGACTCCTCTAAATATGTTGGCACCACAGCCCTTGAA
CAAGGAATACGCGCCCTCTTTCTGAACAATCTTTCTCAAA
CAGTCCAGAGCACCGTCGTACTTGATGGTCTGGCCCGAAG
TCATCATCATCCTTCTTCTTACCGTATCCAAGGGATACGA
CGCAGTGGAAGCACCCATGGTAATGACCCAACCTAATAGG
AAAGAGGCAACAAAGGACCCCTCTAGAGCCCCCGTCAACA
GCACAGGCTTGAAAGAATCGTACAAGCCAAAGTACAGACC
TCTGTAGACAATGATACCCAGAACTGAGGGCACAAACCCA
CGGTACAGACCCAACAACCCGTCCGTTTTCAGTGTCTTCT
TATACACGTCTAGCAATCCATTAAACTGTCTTTGCGAGGT
TGACTTAGAACCCCTAGCATCCGCTGCAAGCCGCGTCCTT
GCGTAGTCCAAGGAATATACAAATAGAAGCGACAAACCAC
CAGCCGCTCCACCAGAGAAAAGATTTCCAGCAAACCACTT
GGCATACCCATCGCGCTCTCTGTCGTAACTCAACAACGAC
TTAATTTTGTCTTTGAAGGCAAAATTCAGCGCCTGCGTGG
GGAAATACCGGAGAACATTGGCGGTGTTACCCCTCCAGAA
CGACACAATACCTTCATGAGTCGCAGTCCTCTTGAAGCAA
TCTAAAATTCCCTTGTACCGTGTATCCAACGAGCCCTGTT
TAAGCATCTCTTCTTGATTCTGCATCAACAGTTTCACCCG
TTCAATGGGAGCGGCACCCGTCTTCGCAATGGCAGCAGAA
ACGCCGCCCATAAGGAAGTCCACACCGAAGTGTGACTGCT
GAGTCTGTGTTTCTGTGTGAGACATTACTGCTGTAAAAGG
AAAAATAGAAAAGAATAACAGATACGAGAATCTGTGCTGC
CTTCTTTGCGATAATGCCTTGGCTTGCCTATTTCACGGTT
ACAGGAATAATAACATGTTCATACCGTTTCAGGACCAATA
AATGGTCTTCTGCGAGAGAAAAAGGACACTCTCCGTCCGA
CAGAAATAAGCTTTACTTTCCGGGTGCGAATCAGCCCGTT
GCGCCTGGGGTGGTCCCTACAGTACGCTGAGTCGCCGATA
AAGACCCTCCGCCTAGAGCTAGGCGAGGCTGACTTAGGCA
GGCCCAACAGGCAAGGCCCATCTTCAAAAGTGCACCCATT
TGCAGGTGCTCTTATTCTCGCCAATTGCGACAGAAAATGA
AGGATGCACTCAAACAGTCGATCCTTCGAGGGAGTATGCC
AAGGCCTCGTGCATGTAGTGCGATTATATATATATATATA
TATATATATATATGTATGTAAGCAGGCCATGCCCTATAGC
TCTTGTTCTATAAGCGATGGATAGGCATAGGAAACGAAGA
GGACCCCAGTGTAAGGAAGAGTAGCAAAAATTAGAACTAG
ATGACTAACGCTTTGCTCTCTATAGCCGTTTTGCTTTTCT
CGATGCTCTCGCTAGCACAAGCGGAGACGCACACGTTTAA
TTGGACCACTGGCTGGGACTACAGGAACGTTGATGGGCTA
AAGAGCCGTCCCGTGATCACCTGTAATGGCCAGTTCCCAT
GGCCAGATATAACGGTCAACAAAGGTGACCGTGTGCAGAT
TTACTTGACCAACGGAATGAACAACACCAATACTTCTATG
CATTTCCACGGTCTCTTCCAAAACGGAACCGCCTCTATGG
ACGGTGTGCCCTTCTTGACGCAATGTCCAATTGCGCCAGG
CAGTACTATGCTTTACAATTTCACGGTGGACTACAATGTA
GGCACCTACTGGTACCATTCACACACGGACGGTCAATATG
AAGACGGGATGAAAGGTCTTTTCATCATCAAGGATGATAG
CTTCCCCTACGATTACGATGAGGAACTTTCTTTATCGCTT
AGTGAGTGGTACCACGACTTGGTCACGGACTTGACGAAGT
CGTTCATGAGTGTTTATAATCCGACAGGTGCTGAGCCCAT
CCCACAGAACTTGATTGTTAACAACACGATGAATCTGACA
TGGGAAGTCCAGCCCGATACGACGTATCTTTTGAGAATTG
TCAACGTGGGTGGGTTCGTTTCGCAGTACTTTTGGATCGA
GGACCACGAAATGACCGTGGTCGAAATCGACGGTATCACT
ACCGAGAAGAACGTAACGGATATGCTTTACATCACTGTCG
CTCAGAGATATACAGTCCTGGTTCACACTAAAAACGACAC
GGACAAAAATTTCGCCATCATGCAGAAATTTGATGACACC
ATGTTGGATGTCATTCCAAGTGATTTACAGCTGAATGCAA
CCTCTTATATGGTCTACAACAAAACCGCTGCGCTGCCCAC
ACAAAATTACGTGGATTCAATTGATAACTTCTTGGACGAT
TTCTACTTGCAACCGTACGAGAAAGAAGCCATCTATGGCG
AGCCAGATCATGTGATTACCGTTGACGTTGTTATGGATAA
CTTGAAAAACGGTGTGAATTACGCCTTCTTCAATAATATC
ACCTATACTGCACCAAAAGTTCCTACTTTGATGACCGTTT
TGTCTTCAGGTGATCAAGCAAACAACTCCGAAATCTACGG
TTCAAACACGCACACTTTCATCCTAGAGAAGGATGAAATC
GTGGAGATTGTGCTAAATAACCAGGACACAGGTACCCATC
CTTTCCATTTACATGGTCACGCTTTCCAAACCATCCAGAG
AGATCGTACATATGATGATGCCCTAGGTGAAGTTCCTCAC
AGTTTCGATCCGGACAACCACCCTGCCTTCCCAGAATACC
CAATGAGAAGAGATACTTTATACGTTAGACCACAATCCAA
TTTCGTCATCAGGTTTAAAGCCGATAACCCAGGTGTTTGG
TTCTTCCATTGTCATATCGAATGGCATTTGTTGCAAGGTT
TGGGTCTTGTTCTCGTGGAGGATCCTTTTGGTATCCAAGA
TGCTCATTCTCAACAACTCAGTGAAAACCACTTAGAAGTT
TGCCAGAGTTGCTCTGTGGCCACTGAAGGTAACGCCGCTG
CCAATACACTGGATTTAACTGATTTAACTGGTGAAAATGT
TCAGCATGCCTTCATTCCTACCGGTTTTACCAAAAAGGTA
TTATTGCCATGACATTCTCCTGCTTTGCCGGTATTCTTGG
TATTATCACAATTGCAATTTATGGTATGATGGATATGGAA
GATGCGACCGAAAAGGTTATTCGAGACTTGCACGTGGACC
CTGAAGTCTTGCTAAATGAGGTTGATGAAAATGAAGAGCG
TCAGGTAAACGAAGATCGTCATTCCACTGAAAAGCATCAA
TTTTTAACTAAAGCCAAACGGTTCTTCTAATAAAGGAAGA
TCATGTATTTTGCGGTTAACCTGTTTTTTTTTTTTCGGTC
AAGGGTTCCAAATGCATTTGCATGTAAAGTGAATGCCCTT
GTCTTACTTAATATTACATAGACATATACTTAATAATCTA
CCACGTTTCAAATTCAATAATGCATGCTTCTTGGCGGTTT
TTGACATGAGATCCTCATCTGTCACGAGGCTGATGTGCAT
ACTTTTACTTTTAATCGATGACATGATCAGTTTCTTTTGA
ACAAAAAGCCGTTATGGGTTGAAAAAAGTGAAAATGAAAA
AGTCATCAGAAATATATGAAAGATATAATAAATTGTCGAA
GAGAAATTACGTCGAGGAGGTTGAGGAAAATAAGAATGGC
AACGACAGATATCATATCTCTAGTAAAAATAATTTACTCT
ATTTCCAAATGTGGACGGAAGTGGAAATTTTACAAGACGA
TTTATCATGGAAGGGAAATAGCCTGAGATTACTGAGAGGT
CGTCCGCCTCACAAGCTGAGCAACGATGTAGACACAGAGC
ATGAAAATAGCTTGTCATCGCCACGCCCGCTAGAGTTCAT
ATTACCCATCAATATGTCACAGTACAAAGAGAATTTTCTC
ACTTTGGAATGCTTGAGCCAGACATTTACTCACTTATGTA
GTCCATCTACTGAAAGAATACTGCTGGCCATAATTAACGA
TGATGGTACAATTGTTTATTACTTCGTTTATAAAGGAGTA
CGAAAACCGAAAAGAAATTGAAAAATGAACTTAAAGACAC
CTTTCTGCATTATTTTGTTTATTTTTATTATATGTATTTA
CAGGCTAAATTATATAATGACATCACAACGTTTCCTTGCT
CTCTAAATTGAGGATCTCTTTGCTCCAAGTTATTACTTGG
TCTATGGACGAAGTCATCAATTTTGTTCGACATACTATTC
AATAATTCACTTCCAAAGGTTTGTTCCAGTTTTGAACGGA
TGCGGTTACCATCAGGTAGGCCTAACTGAACGTAAAGATT
TGCAAGGAAAAGAAGGTCGGAGGAAAGTATTACAGAATCA
TCCAGTTTTTACGGGCAGCCAACCAATTGCTGACGCAACT
CTGTAGTCTATTATCAAATTGAAGATTATATTTCACCTGT
TGTAGCTCTTGCTTACCCTTAATTTTGTTCTTATGCGCAA
TTTTGAAGGTCTTTGATTGTGCTAGTTGCGAGGCTGACTC
CATTGCTTTACTTTCTACAAATTCTTCATCATCCTCAAGG
GTCAGTGAGCCTATAATCTCCTCACAATTTTCACGTGCTT
GCGATCTTAGTTGCAATGGCGTATTATACCACATAGGAAA
ATATAGCAATTTTGAAAACAACTTCTTGGTATATTCATTG
TAATTTTTGGTGTTCAAAAGAGCTGGTAGTCCGTTAGTCT
GGAAATTTCAACGTCAACATAATTCAATAGGGAATACTCT
AAAAGGCGATCCTTTTTCTAACAATTGCTAAATCTTCTTC
ATAATCCGTACCTTTCTCATATTTGCTAGTACATATATTT
TTATGTAAGAATTGTACGATGTTCACGTAACCAGATACTT
TCGTTCCATTATCTAAAATTAACACTGGTAGTTTTCCATC
TGATGATAGGTCTGTATTGTTTGAGAATACGATCTGCAAT
CCCGCAACCATACTCTTTGCCTCTTCTGAAGTACATAACT
TGATAAACCATACAAGCGCAATGCTGTCCACTGAAATCAA
CGATGCTTTGCCATCCTTTCCCCATAAATGCACACTACCT
TTAACCATTACTGACTCGATAATAGCCTTGCTTTGCGTTT
ATTTGAAAAATACAAATTCCAGCATTAAATAGTAGCCATT
CTAAATAGCTTATTTCTTATTACATTTCCCACTTCGTTTA
AAATGATAACAATCGTGACAAAATTGTCGGTTACCTTGTA
ATAATTAAGAAGAAAAGTGTAGCTTGTGTGATGAAAGAGT
ATTCTACAACGAAATAAAAGGCCAAACTGGAGAGTCAAAC
AAGAGATATGTCCAGCTCTACGACTCCTGATTTACTATAT
CCCTCTGCGGACAAAGTCGCAGAGCCTAGTGACAATATAC
ATGGAGATGAACTACGACTTAGAGAAAGGATTAAAGACAA
TCCCACGAATATTTTATCATACTTCCAGCTTATTCAATAT
TTGGAAACTCAAGAGTCATACGCTAAGGTGAGAGAAGTAT
ACGAGCAATTTCATAACACATTCCCGTTTTATTCACCTGC
GTGGACTTTGCAACTAAAGGGTGAATTGGCAAGAGATGAA
TTTGAGACTGTTGAGAAGATTTTGGCTCAATGTCTTTCTG
GCAAGTTGGAAAATAATGACCTATCTCTTTGGTCAACATA
TTTGGACTACATACGCAGAAAAAACAACTTAATTACTGGT
GGACAAGAGGCGAGAGCTGTTATTGTCAAGGCATTCCAAC
TAGTTATGCAAAAGTGTGCAATTTTTGAACCCAAATCATC
TTCTTTTGGAACGAATATCTCAATTTTTTAGAGCAGTGGA
AGCCATTCAACAAATGGGAGGAGCAACAGCGAATTGACAT
GCTCAGAGAATTCTACAAGAAAATGCTATGTGTTCCTTTT
GATAATCTAGAAAAAATGTGGAATAGATACACTCAATGGG
AACAAGAAATAAATTCCCTAACAGCCAGAAAATTTATTGG
CGAGTTATCAGCCGAATACATGAAAGCCCGTTCCTTATAC
CAGGAATGGTTGAACGTTACTAATGGATTGAAAAGGGCAT
CTCCAATTAATCTGCGCACAGCAAACAAGAAAAACATACC
ACAACCAGGTACCTCAGACTCAAACATTCAGCAGTTACAG
ATTTGGTTGAATTGGATAAAATGGGAAAGGGAGAATAAGT
TGATGCTTAGTGAAGATATGCTATCACAAAGAATCAGTTA
CGTTTATAAACAAGGTATTCAATACATGATATTTTCTGCT
GAAATGTGGTACGATTATTCAATGTATATATCTGAAAATT
CGGATCGACAAAATATCTTATATACTGCGTTATTAGCTAA
TCCCGACTCACCTTCTCTTACATTCAAGTTATCCGAATGC
TACGAACTGGATAATGATTCTGAAAGTGTTTCTAACTGTT
TTGACAAGTGCACTCAAACTTTACTATCGCAGTATAAAAG
ATCGCCTCCGATGTAAATTCGGGTGAAGATAATAACACAG
AGTATGAACAAGAGCTGCTATACAAACAGAGGGAAAAATT
AACATTCGTGTTTTGCGTGTATATGAATACGATGAAAAGA
ATATCAGGACTATCCGCAGCACGTACTGTATTTGGTAAAT
GTCGTAAACTGAAGCGTATATTAACACATGACGTCTACGT
GGAAAATGCATATTTAGAATTTCAAAATCAAAACGATTAT
AAGACTGCTTTTAAGGTTTTAGAATTGGGTTTAAAATACT
TCCAAAACGATGGAGTTTATATCAACAAATACTTAGATTT
TTTAATATTTTTAAATAAGGATTCGCAGATCAAAACCTTA
TTTGAAACATCAGTGGAAAAAGTGCAAGATTTAACCCAGC
TGAAGGAAATATACAAGAAAATGATAAGTTATGAATCGAA
ATTCGGTAACTTAAACAACGTTTATTCTCTAGAGAAAAGA
TTTTTCGAACGGTTCCCCCAAGAAAATTTGATTGAAGTTT
TCACAAGTCGTTATCAAATTCAAAACTCCAACTTAATAAA
GAAATTAGAGTTAACTTATATGTATAATGAGGAAGAAGAC
AGTTACTTTTCTTCTGGAAACGGGGATGGCCATCATGGCT
CTTACAATATGAGTTCGTCAGATAGAAAGAGACTAATGGA
GGAAACTGGAAACAATGGAAACTTCTCCAATAAGAAATTC
AAAAGAGACTCAGAGCTTCCAACAGAGGTTCTTGATTTAT
TGAGCGTTATACCAAAACGTCAATATTTTAATACAAATTT
ACTCGATGCGCAGAAATTGGTGAATTTTTTAAATGATCAA
GTAGAGATTCCAACAGTTGAGAGCACCAAGTCAGGTTAAC
ATTACGTTAATAAATAGGTATATATGAATATTTATACCAA
CACATCTATTATAATAGGCGAACCTCTGTATGTAATTAAG
TAAAAAAAACGATGTGACAGGATAGTTAAGGTGCCTCGTA
CATAAATAAAAACGGAAATAGTTAATTCTTTCAAAAATAT
GGCAATAGCCAAACTCATTCAGAAGGTACAGGAAACACTC
TGTTTCTGTGCGTTTATATAACCATGCTTATAAAAGAAAG
ATTGAACAAAATATACATGAATTTATGAACGGTAATCACC
GTTAATTGTTACATATTCATGTGATAAATCACAAGTCCAA
AATTGTGCTGCCTGATCACCGGTTCCCAAGTCGACAGACA
CTTCCAAATCATTCAAAGCCAATATTTCAGAAGCCCTTGT
TTCATCGATCTCCAATTGTGGCACACCATTAGCGACAAGC
TTCAGCTCACGAGGTTCTGAATTGTCGGTAGCAATAAAGC
TAACATTAATTTTGTTGACATCTAGAGATTTTAAGTCATT
CAGCTTTGCATACCCGATCGCGCACAATATTCTTCCCCAA
TTGGCATCTTGCCCATATAGTGCGGTTTTGACCAACATAG
AGTTTGAGATTGATTCAGCAATTATTTTGGCGTCTTCAAA
ATGCAAAGCATTTTAACGTTAACAGTAACAAACTTTGTCG
AACCTTCACCATCGCGAACGACTAACTGGGCCAAGCGCTG
AGCAAATTCTGTGACCTGCAATTTTACTTGTTCAAAATCT
TTAGAGTCTTCGTTAATTTCTTTGGTGTCAATAGCACCGT
TGGCCAACATGCAAATTGTGTCATTGGTGCTCATATCACC
GTCCACCGATATACAATTAAATGAACGGGTAGTAGCGAAA
GTCAGCATCTTCTGCAACGCCTTGCTTTCAATAGGAAGAT
CTGTAACTATGAAACCTAATAAGGTAGCCATATTCGGACA
AATCATACCCGCGCCCTTTGCCATACCTGTCAAAGTATAC
TCAGTACCACTAGGTAATTTGAATCTAGATGTAACTAATT
TTGGGAAAGTATCAGTAGTACAGATTGATTTGGCTACGTT
CAACCAAGAGTTAAAATCACTGCCGAACTTTTTCTTCTCC
AAAAATTTTATTGATACCAGTGCTGATCTTGTCCATCTGT
AGTCGTTGTCCAATAACGCCTGTAGACATGACTAGGGTAG
AATTTTTTGACCAATTTTATCGTTAACCAAATCAATCATT
ACTTGGGCATCTTTCATACCAAGATCACCTGTGACCGAGT
TAGCACAACCGGAATTGACTACAATAGCGTTGATGTTTTT
ACCACGAGCAGTTTCAAGGACTTTTTTCGATGTCAAAACT
GGCGCAGCTTTGAATTTATTGGTCGTGAAAACAGCTGCTG
CGGTTGAAGGACGAGATTTATTGGTATTCAAGATTACACC
CAGGTCCAGGCTCCCGTTTTTTTGACTCCAGATGCAGTGT
AGCCTACTTCAAATCCTTTAGGAAAAGAGCCCGTCTTGGG
CACGTATAATGCATACTTATCTATAAGCTGCTTCGAGCGT
TGAAGCAATGTTGATGATATTCTCATGCTATGTTGAATTT
TGGACTTCTTTAAATAAAGGGAATAGAAGTATTGCTGATA
CTAGCCCAAAAATCGTCACCTTTGTGCGGCGAGCCGAGGA
TGAGGCTTTTATATACTCGACGACTAAAGAAGTTGGCAAC
GAATTACGCAGTGAGTCATCCTACCTGTCCATCGCAGTAG
AAAAAGACCTTCGCCAAGAAAACACCGTCAATAATGATTG
CTAAGCACTCTCACTTAGTACTACTATCAACGCTACCTTC
AATTTGGGTCTAACCACGGCCCTATTGCATCACTACTCTC
TTTATTCTATGATACAGCGTGGGGGTGAAGCCAAGAGCCC
TGTGTTTTACTTCAGCATACCAACAAAGTATAAGATTACT
TTTGCTATACAGCGATGAAAATGTATTTTAATGTTTGTAA
ATTTATGATCTACTGACACGTCTCAGACAGATCACATTTA
CAACACAGCATGCTATGACTATATACAAAACATGACTTTT
CTTTATCACTAAAAGTAACTGCCAATTTATTGTCGAATCT
CGCTATAGTTTGATTTTCACCAGCGGCGCGCGCAAGTATA
AGCTAAGAAACAATGAATATAGATAGATAGTGATGAGCGT
TGAGAACCGGGAAATGAGTAGAGACGTCCTTCTAAACAAA
GATTTATACGGTTGAGACAGATTCATTGAGGAAAAGAGGA
GAATGGTTAGCATGATCCATATTGTGGTGTTTTTGCTAGC
AATCACAACCATGTTCGAAATACTTCCGCTAATAACCGTC
CCCGTGACCAAGTACCTATCGTTATCGTCATTCAGAAACC
ACTATTATGGCCTGTTTGGCTGGTGTGTACGTGGTCAAAA
CCAAGAATTGATGTGCACGAAAATGAAGATAGGATATGAC
AGTACAGATGTCGACTCCTCCGGGCACGTTTTGACCCTGC
CATCGAACTCAAAAGTGGTCGTCTCCAATTTATTAGTGGT
TCACCCGATTTCACTGGCATTCACAGGAACGCTATTAATT
TTAGCAGTGATTATCATGGTAACTCCACTAGGGGACTCAC
CTGAGATGTTATTGTTCACGGCCCTTTTTCGCTGCCAACG
TTCATGCTATGTCTTTTATGTTTTTTGGTAGATATTCTTC
TGTTCATCTCCAAACTGGACTGGCCCGGCTGGCTAATGCT
AGCCGCTACTATTAGCGTAGCACTTTGTTGTTCCATGCTG
TGGGTCATGAGAAGAGTTGTGTCAGTCAAAAATATGAATC
GCAACAGTCAATTGCGCATGCGTGCTCAATGGAACAGTAC
TCAATTTCCGACATTTACCAGAGTAAACAGAACGGCAATA
GCTCAGAATATGAAGTGGCTCCAACACATACAGATAGTCT
GATTGCTCCAGAAGTGACATATAGAGGGTTCATTGAATAA
GTAACATCATGTGTCATTTTGCACGTTACATCGGTTTGCC
AATCGGCTTCCAAATATTTGTACATTTTTTCTTCCTCCAT
CACTATCTGTTAAGGGTCTTAGAAAATGATTACTACAGTG
CAAGAAATCAGCAAATGGAGAAACCTGTGCTTCATTAGGA
TGCAATCTCGCAAATGGTACCCAGTACTTAAAAAGACTCC
TTTAGTAGCGGACGGTCGAAAGATCATTAAACATGCCGAT
AAAGTTCCTCATCCGGAAGAAATAATTCACCCATTTTACC
AACCAACAGCAATAGAACAATTCACGGCATGCGCTACGGA
ATACAATCCTAGCCTGCTTGATGGCAAAAAAATTGCTCCA
TCACTGATAAAACACCCGGTGAGCCTAAAAACCATACTAG
TTGATAGCAAATTAAAGTTTGATGATATTAGGGGAGTGAA
TAAATGGTTGATGGAATTCGTTGCAAGACGACAACATCAA
AGAAATATTGTACTTACACCTGCGAGCAAAAGCGTTAGAT
CTTTTCACGTTCTGCATTTGTCTTCAACCGATATTGCCAA
ATTAAGAGGTCTTGAAAATATATTATCAGAGATTGAAAAC
ACGAATGATTTGCAATCCAGGGTCGAGTCCGTAAATAATG
AACTACAGAATATTTTTGACCGCGACAGTAAACAGACAAG
ATTATTTTGCGAGAATATACTGGCTTATTTGATAAAGAAT
TATGGAAACTCGACTGAAAAACTTATACTACTAATAAATG
TTACTGAGATGCAATTATATTCACGTTTAGACCAAATGAA
GGCCATGAACATTATTTTATATAATATCCTTTGTAAAGTG
GAAGCAAATGAAAACCCACCGTACAGTCCCACATTGGTTA
CCGCACTAGAAAACCTATTGGCAGCGATCAACAACAGATT
TTTTCCAGGGCGTTGCGAAAATTCATTGCACCCAATAGTA
ATTGAACAACTATTATCATATTTCATTAAAACCGGCAATT
TGAATGAAAGCAAAAATTTTTGGGCCATTTAATAAAAAGG
GTATTTTACCAGAGGCTACTATCATTAATAGATATTTGGA
GGCAATTGATGTTCATTTCGATAAAAGCACTAAGATTTTT
GATATAAGATCCAAATTTGCATTCATAGCAGATCTTGCAC
CCATAATAGAAAATTATGGAACAATAGACCTGTTCAAATT
TTTGATACCTATGTGCCGGCATTTCGACGAATTGTGTTCT
CTGCTAAATATTATTCGAAAATCCAATAACGCAAAACGGG
CTGTGGATAGCACCTTACCTATTTTTATCAAAAAGTATTA
ACATTTACTAAAGATCCAATGATCAACTCCGGAAATCTAT
CCACTGTTTTCAATATAGTGAGCCCAATATATGGACAAAA
CGTGCCCAGCGAATTCGTGGAGAAATTTATACTGTCTTTT
GCACTTCAAGGAAATTACACTATGATGGCTCATATGATAG
ATACATATAAGATCAAACTAAGTCATAAATACCAACTACA
AATTATTAGGGCTCTCAAAAATAGTGAGAGAAATCACGCG
CTTAAGAATACGGGCGCTGTAGGTTATAATAAGGAATTTA
AAAAGTACTTCATCGAGAAATATTTGAATTGCACTGAACG
AGAAGCTTTACGCCCATAAATCGTCTATATTAAAAAAAAA
GGCAGCATAAGAGCAACTCACTGCAAAGGGAATTGCGCAT
TCCACGCAAATAAACAATGTAAATAAGAATACGTACTGTA
ACTGTGTCACACTAGCGGGTTGTTTTATCATAATTGTTTG
GGATTAATCCTGAACAAATTTTCTATATATAAACACTGGT
TCGGAATACCAATGAAGTATACATATTCTGGTTCAACAAC
TGTTTCTATTCAAAAACTTTGAATGTTTGAAATGCGCTAC
GTCTATTTGTTTGCAATTTGTATTAAGTTTGTTTCAAGCT
CCGAACTAGGAAAAATCAACAATCTGCTGCAAGGAAGATT
GATATACACAGATAATTCCGTTGCGACAAATGTATTAGAA
TCCAAATTTCCATTCTTGAAATCAACATGTGTTAAAGACG
CACTAAAATTATTTTTGCCACAATGTATTGCAAATGGACT
TGAATCCATTGACGCTGAAACAAGGGTAGAAACGGCCATT
AAACTTTCAATATGCGAGTTTCAGGCATCTGGCTTGGGCG
AAATACCAGAAAATTGCATGGTTGACGACCTAGGATCAAT
GATGGATTGTATGTTTGAACTAGAATCATCTTCACAGTGG
TGGACAACTTATAGTGGAAATTATCAGCGACTATCGAGTA
TTTGTTATGAAAATCTTCTTCCTTTTGAAAAGAACAGATA
CTGAAACTTTTTCTAAATATCACTGAACTTTATGATTCAT
TTGGGGATGATGTCGATACTAAGTTAAATCATCTGATGTT
TCAAATGGAGCAAGATTCTCAAAATTTTTGGACGATCTGG
CCAGGATGTTCCGCAACTATGACAATGAACTGCGAAATGC
GACCGAAAGCAATCGAATAATCTTAGAAAACGACCTCTCA
TTTTTTAGAAATAAAGTGAATGATGTACTCTATGAAACTT
CCGAACAACTAGAGGTCCAAATCATAGAGAAGAACAGTCA
ACTAATGAATGAAGTTGATACCGTCCATCATATTATGAGC
GATCTAGCCGATGAGCTTGCTAAAAATGACATAAAATCTA
AGATAAATGACTTGAAGGACGACAGCCTGAATAATTTACA
GGACCTAGTGGAAATGTCCAACGACGTAAAAGAATATTAC
TCTAGAAATAACAAGTTAGTTAATACCGAGTTGGAAAACT
TCTCGATGGGTTTAAAAAAACAGTTAGGAGGCATGTCAAA
GGATCTTTCTGAATCACAAATGGAAGCTATAGAGCTCTTG
CAAGGGTTCAATTCCATCCTTCATGATTCATTGTTACCAT
CCATGACGGATGAGATAGTACCTGAGATGACGAACTTCAA
AAATACCTTACTACAAGAATGGACAGCTATAACATCTACA
CTAAATGGAGATTTTGCTTTATGGAATGAGGAGATTTTTT
CAACTTTTAATGATATTTCAGAGAAACTGAATGGCACAAA
AAAAAAATTAGACGACATTGAAATCAGAGTCTCACTTGTC
CATAAAAATGTCATGACAATGATGAGGGTATTGGATTTTA
TGTGGAAAACTAGTAAAATGATTATAAGATGTGGGTACCT
TGCAGTCAAGAATAAATACTACTGGTTACTGTGCTCCGTT
GTGTGGATTTGGTCAAAATACCGTACGTCTCGAGTAAACG
TCAAAATGATTCCTATTAAACGCTATTACCAATGGGCAGC
TCTTCTACTTTCAATTTATCTAGGAGCTAAGACTGGCTCA
TTGATTGATTTTTAACATTACCGATGTAACAATATATGAA
AGCCTATATATACATAGATGTATAGGTATATAGCCGCATT
CAAAGTCTAGCAAAATAAATATTCTTTAAAAATTCAAGGA
CACCGGATCATGGTGGCCATAATACGGGCAAGTGAACCTA
GAGAAGGTGTCCTACGTCACTATCCAAGTTAATTTGCTTA
AGAGAGTTCGAGTGCAGCACCTACAGCTTTATCATTGAAG
ACGAAGCAAAAGATCTTGAGATTCTATATCATGGGCACAG
GTAGTATTCATTAGGTAGTAGTAACGTATTAAACAAGGCC
ATACTATATTTATAACTCATGTTCAAATACAACCGCTCAC
TCTGTAGCAGCGCTTTGATAGCAAAGTCTCAGATTCGTTT
TTATAGATTGAAGCGGGCGCCATTGAATTATGCCTCCCAT
ATACCTGAAGTTCTTAATAAGACCATCATAGGGCCAGACG
AACCAGAAAAATGTCTCATTTTGAAAGGAAAAACATCAGA
GGAAATCGAAAATAATCTTCTCAGTAATAAGAAATTTCAG
GAGATCAATCCTCTTGATACTATCCAGGAAACGTTCATTC
AATATCTGAAATTTTGTAATGAAACTAACTTTAAAAGAAG
TAACAAGAATTTAAACAGATTAAAAAAAACCTTAGAAAGC
AAGGACTCTAATAGCACCGTAAAAATTAATGCAGTTTTCA
ATTATTTGCTCGAAGAGTGTGATTTAGAAATCAAAAGATT
GAACACGACCGGCCAAACCCAGGTATACAATGAAGAGAAA
GGAAATGAAGATGACTTAGAGCAATCCATAATGAACGATA
TTTTCCGATCAGCACAAGAACAATTTGAAGATCAAGAGGG
CCATATACCGTTAAGGAGTACATCATTTTTACTGGAGATT
TTGAAAAGTTTTAATGAACGGTTTAATGGCATAATCAAAC
CGAAAGAGTCAATAACAGAAATGGTCACATTCAGCCAACT
TGCTCAAGCTTTTGAAGTTGTTAAATTGATACCAGTGCAA
GAAATGAAGGAGAAAGGGATTTACTTGGTCGGAAATTTAC
TTTATGGCACAGGGAAAGTTCGTTTAGATCCTATAAATGA
GTCATTCTATATTGAATCCCTACTAGTTTTTGGAAACTAT
AAGGCTGCATACAGTTTATTTATTACCAATAAAGACAAAG
TAAACGAGCGCTGGTGGAATGAACTAGGATTAATGATCAC
ATTAAGGTCTAACCACTTGAGAAACTTCAGGAAACTTTTA
GCCGAGACAGATGCAAAGTACTCAACAAAGTATTCTTATT
TGAGCCCAAGAGTTACCAAATTGAGCATACGAAAATATTT
GTCGATTGGCAATGTTACTGAAGCTAATATACTGACTGAT
CGATTTATTAAGTTAGTGGAAGAAGTTGGAATAATCAGAA
TGAAAGATGAGCAGGAGGAACTTCCCACGGGAGTTAAAAA
TTTTCAGAATGAGAAACATGCAACTGAGTTCTTAAATGAA
CTAGAAATACCATCGGATCATGATTATATCAGCATTGTTG
ATTTCCATCTTTATAAGAGAAATATTCCCATGGCGGCTCA
ACTTATCAGCAAGTACATGGAAATACCTGGAACGACACAA
GAAGATGCCGCATTTCTACTTGTTAAAACCAAGCTAAATA
TGTTGAAAGATTTTGAAAAGCTACGAAACATTTTTGCTCA
AAATAAAGATTATGTAGTGCCTGAGAATAATGTGAAAATG
TTGCAAGAGGCATTTGAGAGCGTTATTACTAAGTATAACA
CTAATTCTCCAATATACAATGAATTGCTGTTTGAGAATGT
TTCGGCCTTAACAAAAAGTATTGTATTAACTGATTTTCTG
GAAGAGTTCATTACTAAACAGGCTTCTGGACAGTGGATGG
AATTAAACAGTGTGTCACGTTCCAGAAAGTTTAATGGCTT
GTTGAACATACTTCTCGGTACAGGTGAAGAAGAAAAAAGC
ATATAATATCTTAAAAAAACTAGAAGAAGCCTCAAAGAAA
TCAAAAACAGATCCAGATTTACTCTATAATCAGTTTTATT
CGGAAGTTAATGCATATCATTACGCTAAATTTGTTGAATT
TTATAGTCTTCAAATTCAAAATATGAAGGCACAAAATACG
CCCTCATTTAGAAAAAAGGAATTTAAGCAGAAAGTGAAGT
CACTTTTAAAAAGAATGCAGGAGTCAGAGGTTATCCCAAA
TGCTGTTTTTTTGAGAGAAATACTCAATTTTTATGATAGC
ATGTATGACTTTAATTCAAGTTTTGAGATCATCAATCCGC
TACTTGAATCCAAACAACAGGTGAGCTCTGAGTCTTCATT
ATCCACCTCAAACCCTTGCCGATTTTACAACCGTCGCATC
ATAACAAAACCGCTGTACCACAAGATTTGGTCTGTGTATT
GCCATTATTATCATGTTTTACAAAATAATTCTAGGATTTT
ATCGAAAAAGTCGTCCATTGTAAAGAAATTAATAAAAAGG
CAGATAAAGATTCACCCAACTTGTCACCCAAGAGTATTGT
TCCAAATGACGGCAGAAAATGGTGAAATTTTGCCAGACAA
AACTTTTTCTAAATTAATTGTGTCCACGTTCATGAAAAGC
GGGGATTTAGAAGCAATACCTGCCATATTAACGTTTCTAA
CGAAAAATTTGACTTGAATATTGATTACGATTTGAGTATG
TATATTCTAAAGGGTTTGAAAAGACAATATTTACGAGATA
TTAGTAACATCAGTAAAGATGCTTGTGAGTACAAGTTACG
GAAGGCGGAGCTAATGAATAATGAGTCAATCTTAAAAAAC
ATTCCACAGGGTACAAATCAAGAGAATACAATATCCCATT
TGATCAGGGAGATTTTGATCTTTATAAAATGGAAGGAAAA
AAGTGATTGTTCTACTTTCTTGATGGTAGAAGATGCTTTT
AAAGAATTAGGAACAGAGTTTACTTTACTCGAAGAATTAA
TAGAAGATGTAAATAAGTTAAAGATAAAAGCCTAAAAAAA
CGGATGCATTTTATATAATTTTAGCTATACGTGTACATAT
TTGTAATAAAGTTAAAAGAGGAGACTGTTTAGCTTTGTAT
TTATTTTTTACTTAATTTCATCCATTTAGGTACTCTATTT
AAAGTCTTTTTGATACTTGTAGCGTTATCAGAAGGGCCCT
GTGGATTGGATTTATTTATCGTATTAACTGATGGGGTTGT
CCTCGTTTCGTGTGTGATTTTTGTGCGTCTTCCAAAAGAT
GAGCCTTTATTAATGGGCCATTAGAATTTGAATTTGTTTC
AAAAAGCAGCATTGTTTTAGAGCCAAATTCCAGGTCATCC
AGTAGCTTCTTATCGTCTTTAGCCAAGGGTTTGAAAGGAT
GAGATTGGTTTAACGTAAAAGGCATGTTCTCATCGATCAG
GAACTGCGACACGACGTTATAAACTGTACGCATGTCTTCA
TTGGGTTTGAATGCTATTTGAATATGGCTTCTATCGGGGA
ACTTGACTCTCAGCAAACACTCAGATATAGCCTTATTTTT
CTTTGGCAAGTTGTTGGCTGATTGCTCTCTAAGTCTCTTT
GTCAAAATAGGACCACCCAAAGTACCAGCCTTCGATGATA
ACATTTTTGGTATTTCTTGGCTTGTTCTACTGTCAATTCA
TAATCTTCTTCATCCTCGATTTGATCCTTGATAACTGCTA
ATGGCTCATCCGAGGGCAAAAACACAGAAGGTTTATGTAG
TTCGTGAGGTGGTAGTGAAGCAACCGTTTCCGGGTTCGTC
ATCGTAGGGGGAGTTTGTTTTGGGTGAATAGCGCTATTAG
CGCTAATGCCCTCAGAATGAGATGTATTATTAAAAATCAA
TCTAACTGACGAAGGCTCCTGAATCCCTAAATTTTCGAGA
GTCAAATTCTCATCCTTAATTGTTTTGAACTCTATTATCT
TGGAAAAGACCTGGATCTTAAAATCATCTCCCGCAGCGCC
GCTCATCTGTCGCAAGATAGGGGCAATTGGTTGGTCAGAT
GGCATTTCTTTAACCACGGAATCTCTTCCTGGGATTTGAA
ACCGTATTTTGATCGTATTGAATGGAATATCTTCGCGGTT
GGTCTTATTCGCCACCGGAAAATTACTACTTTTAGATAAT
TCTAAGTTGACACCCGTTGGTAAGTTTAGAAGCCTCCATG
GCAAATCTAATGGCACCGGTTTATCCAAATGTATCAATGA
CCAGTCGTTTGACGAGGTGTGCAGTTGAAAGAATTGTATG
GATTGGTGTAACACATCGTTTAGTGTTGAATTCAACGAAA
CTTTACATTTGAAAAGTTGGAAGTTATACTTCACGGTAAC
CATAGGCATTGTATTGTGCGCTTATTAGTCTGCCTTGCTA
TTCTTCGCAGTACGTAGATTTATCTTAGTTTTTGCATTTT
TTGGTTTTTCTTTTTTTTTTGCCACACATAGTACAATAAA
AGAGAACTTGAATCTTTGAAGAAACGTCTAAATTAACATC
GAAGATAGAAGACAGGGAAACATCTAGGATTGCAAGAAAT
AGTGCTGAAATTTTGTAATAAAGTTGCAAGAAATAGCATC
TAGCGTTTTATAAGGCGTACATCTTTCTTGGCAAGAGTTC
CAAGAGAAAAGAGGAGCAAAACAGCGGTTGAGGCGCCCGC
TATCTTGAATATTATACAGTTTCTTTAAAAACGCTTGTAC
AACACTGCATAAACATGGACAAATTATTGAAATTGTTTCA
AGATATTTCCCATATCATATTCCAATAGCGTTACTCTCTC
ATCGCTTATTCTGGAATCATTATTTTAATAAAGATAACTC
ACACGATATACGTGTACTGAGCTGACCTTTATACCTACCC
TTACCTGCTTATTCCTGATAAAAATGTTCGTGCAACTAAT
TGTTTGATTTCTCTTGCGGCCCGGTTATTCCGGAGTTGAT
ACTTTTTTTCTTCTGTCTTAATTACGTTTTTTTCCTCTAG
ACTTTTTTTGATCTGGTACAATTGAAAATGTATAAATCAA
CTGGACCCTAAAAATAAAAAAAAAAAACGCCCATTAGAAA
AGAGGATATATTGAACAAAAGATGTTGAAAGAGCCCTCAG
TTCGCTTGCGGGAGGCTATTATTGAAGGCAATTTACTTAT
AGTGAAAAGATTATTGCGACGGAATCCGGATTTGCTAACC
AACATAGACTCAGAGAACGGATGGAGTTCATTACATTACG
CCTCATACCATGGAAGATACCTTATATGCGTGTATTTAAT
TCAGCTGGGGCACGACAAGCATGAACTAATAAAAACCTTT
AAAGGAAACACCTGTGTGCATTTAGCATTAATGAAAGGGC
ACGAGCAAACCTTACATTTACTTTTGCAACAATTTCCGCG
ATTTATCAACCATCGCGGAGAGAATGGTAGAGCCCCATCC
ATATAGCATGTATGAACGATTACTACCAATGTCTGAGTCT
GTTGATAGGAGTTGGTGCTGATTTATGGGTAATGGACACT
AATGGCGACACGCCGCTGCATGTATGCCTGGAGTATGGCA
GTATAAGTTGTATGAAGATGCTTCTCAATGAAGGTGAGGT
GTCCTTGGATGATAATGTCAGGGACAAGGGAAATTGGAAG
CCAATAGATGTAGCACAAACGTTTGAAGTAGGTAATATAT
ATTCAAAAGTGTTAAAAGAGGTGAAAAGAAGGGGCCACCG
TTGGGTGCAGGCAAAAAACCAAGTTCATTCAGAACTCCTA
TACTAAATGCGAAGGCCACTTTCGAGGACGGGCCTTCCCC
AGTTTTAAGCATGAATTCGCCATATTCGCTCTATTCCAAT
AATAGTCCGTTGCCGGTATTACCAAGAAGGATATCAACGC
ATACAACAAGCGGTAACGGTGGGAATCGGAGGAGTTCTAT
CACAAATCCAGTATTCAACCCACGAAAACCAACCTTGTCT
ACGGACAGTTTTTCGTCAAGCTCAAATTCCAGCTCGAGAC
TAAGAGTGAACTCCATCAACGTCAAGACTCCAGTAGGTGT
GTCGCCCAAGAAAGAGCTTGTATCTGAATCAGTACGACAC
AGTGCAACACCAACAAGTCCGCACAACAACATCGCGTTGA
TTAATAGATACTTGTTGCCTAACAAGAGCAATGACAACGT
GAGAGGAGACTCACAGACAGCTACAATCAACGATGACGGT
GGCGGCGGCAATGGCGGTGATGCCACTATAGGAATGGGAC
TAAGAAAGGACCCGGACGATGAGAACGAGAACAAGTACAA
GATTAAGGTAAACAATGGCGAGCCGAGGAGACGAGTGTCA
CTTCTGAACATACCCATCTCAAAATTAAGAAATAGCAATA
ACACGCGTGCAGAAGATTGAGAAGACTACTACGTATTTTT
TTTTTATATGCATCCTTTTTCCACATATGTATGCGCGGTG
CGCGCGCGCCATTAAAAGATTTTTTTCTTAGCTCTTTTTT
CTTTTTTTCTTTTTCTTTCCACTGAGATGCGTTCTTCGGT
ATATAGTGAGAACACTTACAACTGTATACGAACATCGAAG
GAGCACCTAACAGAAAGAAGGAGGGTCGCCATGGCGCCAA
TGTTCCAACATTTCTTAAACTTATGCGTGGAAAAATTTCC
TGAATCCATCGAGCACAAGGATACAGATGGAAACGGTAAC
TTCACCACCGCTATTTTAGAAAGGGAGATTATCTACATCC
CCGAAGATGACACTGACAGTATTGACAGCGTTGACAGCCT
CAAGTGTATAAACTACAAGCTGCACAAATCTCGCGGCGAC
CAAGTGCTGGACGCCTGTGTGCAATTGATAGACAAGCACC
TGGGCGCCAAGTATCGCCGGGCCTCGCGCATTATGTACGG
CAACAGGAAACCATGGAAGGCAAACAAACTCGCAGAGATG
AAAAGCGCCGGCCTTGTGTATGTCTGTTACTGGGACAACG
GCGTGCTAGGTGCATTTACTTCATTCATGCTTACAGAGGA
GACGGGTCTCGTCGAAGGTGACGCTTTACACGAGGTTAGC
GTGCCCGTGATATACCTTTACGAAGTACATGTAGCTAGCG
CGCACCGCGGGCATGGAATCGGTCGGCGGCTACTGGAGCA
TGCACTGTGCGATGGCGTAGCTCGACACACCCGCCGCATG
TGCGACAATTTCTTCGGTGTAGCACTCACCGTATTCAGTG
ATAACACTCGGGCCCGGCGACTATATGAGGCGCTTGGGTT
CTACCGCGCTCCGGGATCACCCGCACCAGCATCACCCACA
ATTCGTCACACGCGACATGGTGGGGGACGTGTAGTCGTGC
CCTGCGATCCGCTTTATTACGTATATTGCCTTCACATGCC
GTGAAAGCCGACAGGGACAACGCGCGATAAAAAAAAAAAT
TAAAAGTAAAACTACGTACGCGGCGGCGCGACTCGAATCC
TTGACTCCGACTGAGGAGACCCGAACAACGCTCCCTGCTC
TCCGCCTTCGGCGCCTTCCGATAACTGCGCACGGCAAGGA
GTAGTGGCGATAACGGTGTTTATTGCCGGTTTTTTCGTTT
TTCTTCTTGATTTTCTTCTTTTTTTTCCTCAAAAGATGTG
CTGTAGCCTCCGCTGTTGTTTTTTTTTATCCTACCAAGGC
GCATCATCCTGTCATGATCTGCGCTGGATAGTATTTATAC
TACTACTCCGTCTGGATTTACTAAACTTTGTCTCTCTTTT
GATGTAAAGTTAAAGAAGAATTACGAAAAAAGAGAGAAAA
AATAGAAACAAATAATAGGAATTAAGGCCTTGTAGCAATC
AAAAAAAAAAAGAAAAAAAAGGAATTTTTTTTGGAAGAAA
ACTTGAACAAAACAATTCCTCAAGAAGGAACAGGTACAAG
AAAAGATTTAACAGAAGGAAAACTAATAGGCAACAGTAGG
CAAATAGTAAAGGGACATATCATATTTGAGCAATGAATGC
GGACCATCACCTGCAACAGCAGCAGCAACAGCGACAACAG
CATCAACAACAACAGCATCAACAACAACAGCATCAGCATC
AGCATCAACAGCAGCAGCACACGATATTACAAAATGTGTC
GAACACTAACAATATCGGCAGCGATTCGCTGGCGTCACAG
CCTTTCAACACGACTACTGTTTCCTCTAACAAGGACGACG
TTATGGTGAACTCTGGGGCAAGAGAACTTCCAATGCCCTT
ACATCAGCAGCAGTATATATACCCTTACTATCAGTATACA
AGTAATAACAGTAACAACAATAATGTGACGGCTGGTAACA
ATATGTCTGCGTCGCCGATTGTCCATAACAACAGCAACAA
CAGCAACAACAGCAATATTTCTGCTTCTGATTACACTGTC
GCAAACAACAGTACTAGCAATAATAACAATAATAATAATA
ATAACAACAATAATAACAATAATATTCACCCAAACCAGTT
TACTGCGGCCGCAAATATGAACTCAAATGCTGCAGCGGCT
GCTTATTACTCCTTCCCCACTGCGAATATGCCAATACCGC
AACAGGATCAACAATATATGTTCAATCCTGCTTCATACAT
AAGCCATTACTATTCAGCAGTTAACAGCAATAACAATGGT
AATAACGCCGCTAACAATGGCAGCAACAACTCTTCTCACT
CAGCCCCAGCCCCGGCCCCCGGTCCACCCCATCACCATCA
CCATCATAGTAATACACACAACAACCTCAACAATGGTGGT
GCTGTAAATACAAACAACGCTCCTCAGCACCATCCAACGA
TAATAACGGATCAATTTCAATTCCAACTACAACAAAACCC
TTCTCCAAATTTGAATCTCAATATTAACCCGGCACAACCT
CTGCATCTACCTCCTGGTTGGAAAATAAACACTATGCCGC
AACCACGTCCTACGACAGCACCTAACCATCCCCCCTGCGC
CGGTGCCTTCTTCGAACCCTGTGGCCTCGAACTTGGTTCC
TGCCCCATCATCAGACCATAAATATATCCATCAATGCCAA
TTTTGTGAGAAGTCTTTCAAAAGAAAATCATGGTTGAAAA
GGCACCTATTGTCACACTCGCAACAAAGACATTTTCTATG
CCCTTGGTGCTTAAGCAGGCAGAAGAGAAAAGATAATCTT
TTACAGCATATGAAACTCAAGCATACAAATTATTTATTAG
ACGAACTCAAGAAAAACAACATCATCTTTAACTACAACAA
TTCTTCCTCCTCTAATAATAACAACGACAATAATAATAAT
AATAACAGCAATAGCGCTAGCGGCAGTGGCGGTGCCGGTG
CCGCGGCGGCAGCAGCAACAGCTCCCGAAAATGAAGATGG
AAACGGTTACGATACAAACATCAAGACTTTAATCAATGAT
GGTGTACTGAATAAGGACGACGTTAAACGTGTTTTGAATA
ACCTTATTGTTAGTCACAACAAATAGATAGACTTTATAGA
CACACAAAATATCCCTTCCCACTCATTTAACAATCAAGAT
AATAGTAATAATCACAAATTTAGAAAGTAATTATGCATAT
ATACATTATATACATATAGTTTATGTATGGTACGGAACTG
ATTACAACATCTCTCTAACAACGGCCTCGTGAGGGAAATC
GTCATCTGTAGGATTTTTGATAATGTTCGTATTCTGGAAC
TCTTGGTGTTTAGTATATGCTACCGCATAACTGATTGACG
ATATCGTTAGCCCGACAGCTACCACAATTAGACTCGTAGC
CATCACTGCAATGGAAATATACTGGATTATCGCCATTGCT
AGATAGAAAAGACATCTCCATCCATTTGTTTCCAAATCTC
TTGATGAATTCAATGAAATTATCGCTAAGGGGACAGATTT
TCAACAAAATGGTATTTCAATGAATAGGATCACTAACCCT
TGGATTATACTAATGATACCAAAGCTATCACCCCACTAAC
GTGGAACAGATTCGCTATCCCGAGTGCAATACACAAGATT
ATGTTGATATATCCAAACCATCTACCATATACGCTAAAGT
TGAAACTTTTCAAATCCTTCACCATACCACCCACATTGAT
GAACTGTCCTAAACTTAAAGCCATTATTGAAAACTAGTAT
ATTTTAGTTGTTATTGCTCTTCTCCTGGTGACCTACAATC
CCACTTCACTAGTAGGGGAATTCTGGATCTTTACTTCGCT
GATATAGCACCTTTTTTCTTTTTTTTTTTTCTTTTGCCTT
TTTTACGAGCCACAGACTTTCCTCCTTTACCCTACTATTC
GTAGCCGTCTTTTTTTGTTGTTTTTTTTTTTTGTGAAACA
ACGTAGCAAGAAAGGGATCCTCATCCAAACTAGGATAAAC
AAGTAAACAGATTAACAAAGAAGCCAATCAATTACAACAA
CAAATAAATGAACAGTTACAGCCTATTAACTAGATCTTTC
CACGAATCTTCTAAGCCCCTTTTCAATTTGGCTAGCACCT
TGTTGAAGGCTTCCAAGAGAACGCAGCTTAGAAATGAATT
GATAAAACAGGGTCCTAAAAGGCCCACATCTGCTTATTTC
TTATATTTGCAAGACCACAGAAGTCAATTCGTTAAGGAAA
ATCCAACCTTACGTCCTGCTGAAATCAGCAAGATTGCCGG
TGAAAAGTGGCAAAATTTAGAGGCTGATATAAAGGAAAAA
TACATTTCTGAAAGAAAAAAGTTGTATTCTGAATACCAAA
AGGCGAAGAAGGAGTTTGACGAAAAACTTCCTCCAAAGAA
ACCAGCAGGACCCTTCATTAAGTATGCCAATGAAGTTCGT
TCGCAAGTTTTTGCACAACATCCTGACAAGTCTCAATTGG
ATCTAATGAAAATTATCGGAGATAAATGGCAATCCTTGGA
TCAAAGCATTAAGGACAAATACATACAAGAGTACAAAAAA
GCTATCCAAGAATATAATGCTCGCTACCCTCTCAACTAGA
CCGCGGTACTCTCACAATGTTTTTATGCCTTTATTCTTTC
CGTTCCTATCCAAACAAATAAATAAATTTAACTTAACCAA
GCAAGTGTGTAGTGTTTTTATATCCTATGTAAGTCTTCAA
ACTTTTTTTTTATCTCTGGTAACCTTTATTCGCATACAAC
GCCAATGAAACAAACCTGTAATAATTTTTCATAGTTAACC
CATTGATGATACTTATTAAAATATGTAATCAAATCGTCAC
TATTACGGTGCTTTATTAAGATGTCCGTACCACCTGGATG
GAACTTCAAATAACTAGAAATGTCATAGACTTTGCCGTTT
ATAACGCACCATAACTCGTCCTCACCTTTACAATGCTTCT
TTACGATTTTTCTGTTTATTCTTAAGGGTGGCATTATTTT
ATAAAGGGGTATCTTTTGGACAAGCAATTGGTTCTTCAGT
TGTGAAGGTGAAAACTTGAAGTTATCTTTTGAAATACCGG
ATCATCGAGTAAATCCTGGATAAGCTGTAGCGAAACGAAT
TTTGTATAATAATTCGCTGGATTGGAGGTTAGAGAGTGCC
AGTCCAGAGCACTGTGCCCAGGATCTAGTCTTATTTTGGT
TCTTACAAGAGGCTTTCTTGACGACTTCGACATGGGCATA
TGCAGCGGGGATGATATGGCAGGATGAGCAACGCTTAGTC
GCTGAGGAGCAGCGAATCTGACATTTGGTTTCGAGTTTGA
AACATCTCTGTTCATGCCGTCACTACTCATATCTCTATGA
GTGTAATCTAAGCACCTGCTAATATGTTATATTCTGCTTA
TTCGTCCTTTTGCTACACATAATTAATGTAACTTTAACTC
TAGTTCTATAAAGGATATGATTTGTACTAAATGTAACATT
ATACGAAAAAACATATTATTCGTTTATATAAACTAATCAA
AGAAGTCGTCATCATCTTCGTCGTCATCATTTTTAGCATT
CTGCTTGTCAAATGAATTCAGATCTTCGCTGAAATCTTTC
CGTTCGAAGATAATCTTACTGTTATTTTGTGAATTTTGTT
GCTTGGCGATACCATTCAAGATTGAAACAATTTCAGCTTC
AGTGATTTTATGAGTGACGTTGTTTGTAGCAATCAGTTTC
TTTAAGTATGTCTCTACTGCTTGGGCCCTGTCTCTACGGA
CCAAGGCCACTCGAGATAATCTTTCTAAAGCTTGTGGCTC
CAAGAAATTTGCAATAGCTGCACCAACGGGAGCGGAATTT
TCACCTCCACCATTATTAGCACCGCTATTTCTATCGCCGT
TGGTACCCCCACTGTTGTTTTTCAACTGAGCCAATCTGGC
TTCCCTAATAGCTTGTAACTCTGGGTCCATATCTGAGCAC
ACACTTCCTCCTGAATTGTAATCCAGAGAGCAAGAAGATT
TTTCAACTTTTACTCTTGGTTCTCCTTGTAGAACCACAAG
TGGTATAAAAATTCTCGCTTACCCAGCCCAAAAATTCTCA
TCTGTTTCTCATCTGTTTCTCGTCCGAATAAGTTTCCCGT
TCGCAGCTAGGATTTCACCTGCTCACCATAATAGGCAACT
TTCTTCCTCATGTAGGAAATTATACTATTGCTCTCTGTTG
CAAGGTTATTTTTGAGCCTTAATACCATATTAGTAGATAT
AAATACATATATATCGTGTTAACCCATAAGTGGTAGTTTT
AGTAGCTCGCTGCAAGATCTGCCTCATTCCTTTGTAGAGA
ACGACGTACCCACTACGCGTTTGAACATTTGCAACAAGCA
CGAGAGGAAGGAAGAAGAATACCAAGTATAAACGAGAATA
ATCACCATAGAAAAACCTATAAAAGACACTTCCATTACCA
TCTGCTAATAATAATACAATGGACACCAGCAAGAAAGATA
CTACTAGGTCGCCCTCACATTCCAACAGTTCTTCTCCTTC
ATCTTCTTCTCTCTCTTCATCTTCTTCCAAAGAGAAAAAA
ACGTCCTAAGAGACTATCCTCCCAGAATGTAAATTACGAT
TTGAAAAGGAGAAAGATCATCACTTCTGAAGGTATAGAAA
GATCATTCAAGAACGAGCATAGCAATCTTGCAGTTGAAGA
CAATATCCCGGAAGAAGAACCCAAGGAACTTCTTGAAAAG
GACTCCAAGGGTAATATCATCAAACTTAATGAGCCATCCA
CCATCTCGGAAGATTCGAAGGTATCTGTCACTGGATTGCC
GTTAAATAAAGGTCCTTCTGAGAAAATCAAGCGAGAGTCT
CTTTGGAATTATAGAAAAAATTTGGGAGGCCAATCGAACA
ACTCAGAAATGACGCTGGTCCCCAGTAAAAGATTTACTCA
GGTGCCGAAAAATTTTCAGGATTTGAACAGAAATGATTTG
AAAACGTTTTTAACTGAGAACATGACTGAAGAGAGCAATA
TACGGTCAACTATTGGTTGGAATGGCGATATAATAAACAG
AACTCGTGACCGTGAACCTGAAAGCGACCGCGATAATAAA
AAGCTATCAAATATTAGAACCAAAATAATACTTTCAACGA
ATGCTACCTATGATTCAAAAAGTAAACTATTTGGCCAAAA
TTCCATCAAGTCAACATCGAATGCGAGTGAAAAAATTTTC
AGGGACAAGAACAATTCAACCATAGATTTTGAGAATGAAG
ATTTTTGTTCGGCTTGTAATCAGTCAGGTTCTTTTTTTAT
GCTGTGATACATGCCCCAAATCCTTTCACTTTCTTTGCTT
AGACCCACCAATTGATCCGAACAACCTGCCTAAAGGTGAT
TGGCATTGTAATGAATGTAAGTTTAAAATCTTCATAAATA
ACTCAATGGCAACTTTAAAAAATTGAATCCAACTTCATTA
AGCAAAATAACAACGTCAAGATTTTTGCTAAATTACTTTT
CAATATCGATTCCCACAACCCAAAACAGTTCCAGCTACCA
AATTATATAAAAGAAACCTTTCCTGCTGTGAAAACGGGTT
CGAGAGGACAATACTCTGATGAGAATGATAAGATTCCATT
AACTGATAGACAATTGTTTAACACTTCTTATGGCCAAAGC
ATAACTAAATTGGACTCTTACAACCCGGATACACATATAG
ATTCAAATTCAGGTAAGTTTTAATTTGTTACAAATGCAAT
CAAACCAGACTAGGTTCATGGTCTCATCCAGAAAATTCAA
GATTAATAATGACTTGTGATTATTGTCAGACTCCATGGCA
TTTGGATTGTGTACCGAGGGCTTCTTTCAAGAACTTAGGT
TCAAAATGGAAATGTCCTCTACATTCCCCAACTAAAGTTT
ACAAAAAGATACACCATTGTCAAGAAGATAATAGCGTAAA
TTATAAGGTGTGGAAAAACAACGATTGATAAACAAGAAAA
ACCAACTTTATTATGAACCTTTACAAAAATAGGCTACCAA
AATAACGGGAACATTCAAATCATACCAACAACTAGTCATA
CAGATTATGATTTCAATCAAGATTTCAAAATTACACAAAT
AGATGAAAATTCCATTAAATATGATTTTTTTGATAAAATT
TACAAATCAAAAATGGTTCAAAAAAGAAAACTCTTTCAAT
TTCAAGAAAGTTTAATAGATAAGTTAGTATCAAATGGATC
CCAAAATGGCAATAGCGAGGATAATATGGTCAAAGACATA
GCCTCTTTAATATATTTCCAAGTTAGCAACAACGACAAGA
GTAGTAACAATAAATCGGCTTCCAAAAGCAATAACTTAAG
AAAATTATGGGATTTGAAAGAACTGACTAACGTAGTCGTG
CCGAACGAACTAGATTCTATACAATTCAATGACTTTTCCA
GCGATGAAATAAAGCATCTGTTATATTTAAAGAAGATTAT
CGAATCCAAACCAAAGGAAGAACTGTTAAAATTTTTAAAC
ATAGAAAATCCCGAAAACCAATCCGAATAGAAACGGCGTA
CATACATAAAGAATAAATCAGGAACGTGAACACCTTCCTT
ACATATATACACACATACATAGGCATATGTATCGCATCTT
AAAGTGAGAGATCTACCTATTTTCCTTTTTTTCCATTTAC
AACATAGCAATTGATGTTTTTTCCTTCTAAGTCATCTCGA
TGTCATCATCTTCATCGTCTTTGTAGTCAACTTCTTTCCT
GACCCTCAATTTCTTCATCACAATATTTTCGTGCCCTTTC
TTGGTTTCATTTTTGTTAGACGGTGAATAACTGTCATCAT
CACTGTCTGATTCTCGATCCCCATCACCTTCTTCGTCGTC
AGCCTGTGATCTCGCATGATGAACTTTTCTTCTTTTTTTT
TTGTGATTCATTGTTTTCGTGAGCTAATAACCTCTTTTGA
AGCCTTTGTCTTTGAGTTTGTGACGTGTGAAGAATCCGTC
CGATTTTAGCTTTTATATTGTTTTGTATTTTTTCAGTCAA
GCTCTCTGGTATGTATGTTTTGAAAGATAACTGGGCCTCC
TGAACCGTTGCAAAAGGTTTGAACAAATCTGATGGTAAGT
TTAATTTACCTGGATATGCTGAATGTTGCCAATTTTTCTT
CTCTTTTAAATTCAATAGAATCATTTGCGACAGCTCACCT
ATGATATACATTTTCTGACCGTAAGGTCTATGCTTCTTGG
CGCTTCTTCTTTTTGTGGTCCTTCTTCTTCATCAATTTCA
TCCTCAACTAACTTATCTTGATAGTTTTTTACCCTTTCTG
ATAAATAATAGAGCAAACTGAAGTTCTCTTGGGCGGCAAT
AGAGTCAAAGTAAAACAGCAAATAATCAATCGCTGTTGTT
AAAGCATTTAGATATGCGTCTCCTTCGGAATCTAAACCTC
CCACAATATCAGGGTGATGTGCAATCGCATGTATCAACCT
AGGCAAAGCTCTTTCAAATATCGTCCCTTTTTTAAATGAT
TTTAAGCCAAATGTAAAGTTTATCCATATCTTCGTTGTGG
TTTTCAGTTCGACATCTGGTTCATAAGCAGTAAAAAATAC
TAGTGGTAGGAACTTTATGGAAATCAGTTCATTAGCAACA
TAATCTTTCAGTTGTTCCAAAAATGTTTTTCTTACTGGCA
GCGATTCATCTTCAACCAAATTAATTAATTTAATAATGTC
CGAAGGTTTGATAAAGTTGTTCAAATTAGAAATCCTGGCC
AGTTTTAAAACTTGAATTCCTGCCACACACCTCAATTTTG
TTTGATAATTACTGGGGGTGGGATAAAACTCCTTGTTAAA
CTCGGAAATCAGCTCACCACCACTTGCAATCAAGTAAAAG
AATAACTTCATAGTTTTTTCGGTGAAACTTTCTGCCAATT
CATCTCGTGGAACATCCGGAGCAATTGATCTCAATTTGTT
GGTGAACAGCTTTAAAGTAAACACCTTATTACCTATTGCA
GAATATTTCGTGTCACTTAATAGAGAATCTTCTACCCAGT
CAATTTCTTTTTTTGAATCACCAACGACCTGGTTTGATAA
TAGAACTTCTTTAATTAGGTATGATATGATATCAGTGGAA
TCATCATTTAGGACGTGAGGGAATTTTTAAATATTTCCAT
GAGTACAATAATATGAGATGTAAAATACTTGTCTTTTGCA
AATCTAAAGGTAGGATACGTATTTTTATCTTTTTCAGAGT
TTCTTCAGCTTTGGGCGATAAAGCGATAAGTTTTGTGGCG
TATTTCGTTATTTCTGGTTTACTTTCAACTGCAAAATCGT
ATAATTTGGTGAAGAAAAACGTGTCGTCAAAATCCACTTG
ATCCTTTAATGTTTTGGAAGCCTTGTAAAGGGTTTTTAAA
GCTTCTTCCAATGACAAGTTATCATTTTTTCTGCATCTGG
ATCATCCAAATCCTTGATAATGGTTTTTAATGTTCTAATC
TGATCTTTAAATAATGTGGGATTGACTTTCGATATATCAT
CCAAGATTCTTCTTTTCAAATCCAATTGTTTTGCGTCAGA
ATTATTAGATAGGTTCAATAAAACACTGATGTTGGATACA
TTATAAATTATTGGTGAGGCTCTAAAAAGCAAAATTTGTA
TTACCTTGGCGATATCACGTGGCATAATGGAAGCACCAGT
AGATATATTATATTTTTTAAATAGTCCTGGCGTTTGTAAC
TTACTGACCAATTCATTGTAACAATTTTTAAAAAGTAAGA
AACGGAATATCGTTGGTGACACAGGCATTTAATAAATAAA
AGATTCTTTCGTCGTTAAATTGTTTTATTGTTTCGAGGGC
GTCGATTGCTTTCGTAGAGTCAGAAAGGCCAGAAGCTAAC
CACTGGAGAGTTTGGTTGTACTTGTTCATTACAATAGGAC
CTTGAGACGAGCTCATACTTTCTTGATTGTTCAAAAATTT
ACTAAAATCAATATATTTGGATATAGCGAAGGATATTTTG
ATTTGTCTTGCATTGAAAGCGAAAAATGAAGTGAATGCCT
TCTTATCAAAATGTGACAAAACCGTTAGCAGTCTGTGGAC
TCTTTTATCGTTATCTGGTTCAAACGGTAGTAGGTATTCG
AAAATTACGCTGTCGACTTGTTCATTGATGTTTAAATCAT
TGATATAATAGAGATTGTATAAAGTGGATGGTATGGTGTC
TATGATTTCCCAAATTTCTTTATTTTGGTATGTCCTTTCG
ATCTCATTCAATGAATTTGAGTAAAACTTGGCCATAGTGT
TAATGCAGAGTTCCCTAACCTCCTTATGTTTTTCTCGGGC
CAAATGAAGTAAAGATGTATAAATGGCTTTATTGGTTATA
TTTTTCCAAATTTCAGTAACGGGAACTTTATTAAAAATCA
TAACAGAAGTCCTGCGTACACGAGGATCAGAATCAATAAA
GGTTTTTGCCAGTGCCTGATTCAGTTCTTTGGATATGTCT
TCTCTCGTGGCAATGATTTGAGGAATTGATTCTGTCCATT
CTACTCTAACATCGGGACTAATATCAGCAATTTTGGAAAT
CCATGCCTTGAACGTATCGGAATGTGTAGAAACAAAATTT
AAATCCGAATATGAGGTAAGTATTTGACCAATTAATTTTG
TAGCTTCTTTTCTGAAAAGCTCGTTTTCCGAAGATAATTC
GTGGTATATAAATCCGATTACTGCATTGATCAGTTCGGGT
ACTGTTTCCCAAAGTCTCAATACCAGTTTATGTAATTTCA
CTACCACAGTGAGAAGTCTTGAATTATTGTCATCATTAGT
TGCTTCATGAATAATCTCGGAATAGTATTTAGTTAGATGT
CTACTCATTCTATTGGAATAAGTATCACACAAAATTAGAC
TAACTTCGTAGCCACAGTCAGAAGTAACGTTCAAACCTTC
AGGAATTTCATTCGGGTTATAGGTCAAAAACTTATTAAAA
ATTAATCTTAGTACTTCTAGGGGAACAGAATCGAACTCAG
AGATGACTTCACCGAGAATACCGCCTATTACATTGAAGAG
CCTTGCGGGGAAGCTCTTGTTAGGATCGTAAAAAATATGG
AATAGTTCGATAAGTAAATTGTTTGAACTAGGTAAATCGG
CTAATAATACGATTGATCTGTATTCTAGTAGCTTAGTGAT
CAAATAAGTTTGTTGGATGTGATAGCCGTTTTCTTGGTCA
CCTAATTGTTCAAATTGTGAGAGCACCAGCTTGAAAATGT
CCGTTAGTTGAGCATCCGTATAAGGCGCATCTGGAGCATA
TAATCTCAGGATATCGCTTAGACAACAAGCGGTGAAAGCG
CGGATCCCCACGTCTTTATGTTTTAATAATTTTCTGCTAA
CTAGTGCGTCCCTATATTTATCTAATCCCGTTAAATCTGT
ATTGTCTTGATCCAGAGAGGCTAATTCCTCATGTAAAGCT
TTTAAACGATCTAATAGTTCATTTGTTGATATCAGCTGAT
CGGAGGTAGATATTATAGGTGAGTTAAACTTCAGTTTAGT
AACAGCACCTTTAGCCATTTTGTTCGCACTTTATTTCTTG
CTTCTTTACAAATATACCTGTAAAAATTGAGACCGGATAC
AAACTAACAAGGTGGATAAACTTCTTTTAGGTCTTTTTAC
AATTAACAACAATTTCGATGGAGCCTAGGTTTATAAACTT
TCACTTGTTTATACAACTTTACGCGTCGCGTCGCGACATG
TCTATAGATTAAGTCACTTTTAACGCCATCATTCCGGGTA
GTGCATATTTTCCCTTGGCGGCTAAATAGATGAAAAGGTA
AAAGTTTAATCTGAGAAAAAAACTGCATTGAGGAGTCTGA
AAACTGAGGATAAAACAAACAGTCGCAGTTGAGTTGTTCT
TTTCATGGAAATTCTTACTATGTACTGCATTTAGGAGGGG
AGTTCATCACACTATTATAAATTAAAATATACATCCTGCT
TCTTACTAAATTATGTTTTTAACTATTCTTACTGCCGCAA
TTCCAAGAGGGTAGAGGGTAACTTCAGAGTCTTTACCTAA
AAGGTGGGACGCCAGACGGGCGTTAAAAACTTTCCGTAAC
GGCTGAGATAAAAATGATTTCGCCCAGGATCGAACTGGGG
ACGTTCTGCGTGTTAAGCAGATGCCATAACCGACTAGACC
ACGAAACCTGTTATTTGTGATGGTCTGGACCTATACTTAT
GGTTTTATGGACTAAACATTTTATGTAATCTTTTATAGAA
GAACATTTCTTTTTCAGGTCAACCGTACAGGAAACTTTCC
TCTAATAATAGGATCTTTTTTAATGTAGCTCTCAATATAT
GGCCTAAATATCATGTCCTATTCTTTTTTTGAAATATCTC
CGACATTTAACAAAATAGTATTATTTCATGGCATGACCAT
TGAAAATTGTGCAAGAACTTTAATTTAGGAAAGTTCATTG
ATTCAGGATAAATATATAAAGAAAAAGCCACTATCCCCAG
AAATTTTGCTGTTGATGAAGGCTACGATGCTGTGAATTCA
GATTATAGGAGAAATTCACCTCGAGGACTTGAAATCCACA
TTAAGGAATCGATATTTTTACACGATAATATTATAACTTT
TTCCTCTATTTTGTTTTTCTTTTAATATATTGTCATTCAT
CATTTTATTTCAAGCAAAATTTAAAGGTTAACATAAATTA
ATAGTTGCCATAATTGGGACAGAAACTTCCATTACATCTC
TAGACTTTTCTCAATCTTTATATCATCTTTTTTATGTCGT
ATATGATAATCTTCTAGTAGTATGGAACAAGTCAAGAGAT
GATAGCTGATGCTTCATTTTAACAATAAAAATTCTAACGA
CTATTTATCACGTCTTGGCTTAGCTATAAAAGTACTATAT
AAACTTAGTATTTATTTTTGAAAATACTAAACAAATTCTA
TCAACGAAAAACCTGGAAGGAACCTATTTACATTCCCTTT
ATTTTTAATTTTGAAGCTACATACAGACATTCAGGATAGT
AATGCTAAAGGTTCCTTAGTGTCTGATCTCTCCTCCGTCG
CGAATTCCTCTCTTTCTTTTTGCTCGGTTTGTTCTCCTTG
AGGCAATGATGGCAAACCTTCTGTTGATGGCATGTTAGCT
ACTTTTGCGTTATTCATCTTCTCTGGATTGAGTTCACTTT
CTAGAGCATCCAATTCCTTATCTAGATCGTCTTCATAATT
GCTTGTTCCGACTAAGCTTCTAGATAATGTCTCGTTAATT
TCATTTTGATACGCAATTTGATCTTGTACATCGTCCATCA
GTTCATCAACATTGCTAAATTCCTTGTTTAGTTTTTTTCA
AGATTTCATTTCCATTTTTCAGTCCATTAATAAATTGCTT
TTCTACCATTTTGAACTCAAGTGTTGACACCATATTTTCC
AAATTAATAAGCTGATCCGAAGCCTGCTGCAACAAATGCT
CCTGATAATGAATTCTTTTTAGTAGAAATCGTACCTTCAT
GTTAGATTTATAATTTTCAGGATTTTTTCGTATTAGGTCT
TTTAGTTGACTCTTCTCTACCAAAATCAAATTATCTGTCC
TCCTCGTAAACTTATGAATTTCATCTTTAGATCGTTTTAC
TTCTAGGATCGCCCTATCTGTTTTGGTTATATGCACTTTA
CTACTTTTTGGCCCATTCGATATATACAAAAGCACCAAGT
GGAGTTAATTCAGCAGTCTGTACTATTTTTCCAAACTATC
TATGTTTTGTTCTTTTCTATGCGCTATATTGTATCCCACA
GATAGTAATTCGATTTTCGGTCTTTCTGCTCTTCGGGGTT
CCATTTATGTAGAAATAAGAACGATAGCGAAGAGGGTAAA
AGATCACGAATAAAAACGAACGCTGCGTGACAAAATCGGA
GCTGTTGCGACTACCGGCAGGATTGATTGCTAATGTTCTT
TATTTACTTCTTTTAGATTTCTATGTAAGCTGCTGGTCCA
TATACAAGTATGCTTCTTAAGAGAGACTGCGTATATATCT
TACGTCATTTATTCCCACAGGTTATTCCAAGTCACATTTT
TCCTGACAGCGTTAGAGAACCCCTCATTGTATTTCACCCA
TATTTTAACCGTTTGATTGCAGTCATCTGCTTGGTTGGTT
TCGTCTGATCCAATAGTTTTTGTGTCTCTTCCAATTCCTG
AGTTTGCTTCAATAATCCGTACTGATTCTTGAAAAAGTCG
ATTGTACTTGAGGAAGAATTTAACCCAGTTTTGACTTTTT
GCTATGCATTTCCTGTGACTGTAGTCTATCCTCAGTCACT
TGGTCTATATGCCTTTTCTTGGCCCGGTTTTCCTCAATCT
TTGCTAACAGTGAACTCAAATTATTAGCCCGTTTATGTTG
GACTTCGTTAATATGTTTAGGATTTAACAATACGACTTCA
TCGATTGGGGGATCGATTGTTAGGCCACCCCTTACATCAA
ATCCTTCTGACCGATTTTGGATTAGATTCAGTTGAAAGCT
TTTCAGCAATTGAACTAATTCCTCCATGATGGCTTGTTTG
AGTTTCAGGTTCCTTATTTTATTAAAATCGGAAGAGATCA
TCGAATCTAGATATGGTAGTATTTCAAAGATTAACGATTT
TCTATCCGTAAAACTTGCCATTAGTGGGGACTGAACCGAG
ATATGTCTCATAATCAGACTAACTATATCTGAATTGGCTC
GTTTTAATTCACGTTGTTCGTATTCACTATTCTTCATTCT
AATATCATCTTTGTTTGCGATATCGCCAAACGTTTGGAAG
AAGACTAGGGGCACAAGGGCGGAGTAACGTAACAATTCGC
CATTATGCGCATACATTGATTGGTACATTAAATCATGGAA
AAATAGCCAATCTGAAATGTTTGCTGGCTTTCTTATACCA
TTGTCGGAATATTTTACGTAGGGAAATATATTAAAACAGC
CTTGCAATATCCTGTCAGAGTTACCATTAAGCTCTACTTG
GTTTAGCAATTCATAAAACTGCTCCTTTATATCACGATGT
GGATCCTTTCTAAACAATTGGTTCACGATTTTAAACCATG
ATATGGGGGAGTCCTTGTTGGATGACGCCCACGTATTTTT
GCACAAGCAGGTTTATCTGATGCAGAGGAATCTCTTGAAT
CAACATTCGAGGCCAAGAATTGTAAATTGTTTATACAATT
CCTTACGTCACCTTGAGCCAAATCAATTAAGTCATTGATT
GCTTTTATAGGAATATTCATGTTTTCTTTATGGCAGATAA
GGTTCAATCGCTCTAGTAGGGTAGTATCGGAAGGTCTTTT
CACAGCAATAATTTCACAGAATGGTTTCAGCTTTTCCAAA
GAAGGAGCATATAGATTATTGCAAATACAAATAATAGGTC
GCGTAAGCAATTTAGACCTTTTCTTTTTGCGCTTTTTGTC
CTTTTTATCTGGTTGACCGTATAATAGTTTATTAGTGGCT
TTAATATCGCTTTGCATAATGTCAACTAAAATTCTAATAA
ATCCACTCTCAATACTTCCATCAATCTCATCCGCCACTAA
GCACACAGGATTTGTATCGAAAGTATGATTGAATAAAAGA
TTATATATTTTCTCTTTTACCATAGGTCCAGCCCTTTCAT
CACTTGCATTGATTTCTGAGACAGAAAACCCTGATTGTTT
GGCAATAACGTGAGCTACTGAGGTTTTGCCTATTCCTGGT
GGCCCGTGCAGTAGTAAAATTTTCTTTGGTGGCCTTTTCA
ATGGATCGAGTTCCATATCACTGACCTCTTTTTCGGTTGG
CAATTTGGGTAATTGCTCTTTAAACACAGCCGGCGTCCAT
TGTCTCAACCAACCTAACATTCTCCTGTTTGTCTTTTCAT
TACCAACCAAATCTAGAAATTTTTAGGACGCCATTTCTCT
ACCCAGAGTGTGTCGCTACCTATCTTGCCAGTTATAGGTG
AAGTCTTTTGTGCGTTAGTGCGGTCATCGCCAGATGCCTC
AATTTTGTCTAACAAATAGTTTATATTGATGCCGTACGTG
TCGTCTGATCTCCAAACAGTATCTGGGTTAGTGTATAGAC
TAATATTCCCGGTTGCTAACTTCGCAGGCTTCTTCTTTAA
TTGAACCGTTTCGCCAGTACTTGATACAAACGCGTGAATA
TCTTCCTCATTAATACCAATTGCATTATTACCAGGGGCTT
GTTCTATATCACCAGTATCAAAAGGGAACTTCTCCCTAGT
GAACCAATGTATGGTGCGGTATCAACCATGATCCCTGACC
TTACATCCACCTTTTGGGTCAAATAGTGTACACATTAGGA
ATAAAATATATGAAATCATGTTTATTTACGTGTTAGATGT
TCCGTACAACGCGACTGGCTAGTTCGTTTTTTCCACATTT
TTTTTTCAACGTTGATCAACAATAAAATGGTACATCTTCC
TTTGTTTGTGTCTTAAGTGTCCTTTCCTGGTATATCGCTT
GACCAGCGCCTGTAGCATCAAACCAAACCTTCATCGCCCT
AAAACACAATGGTTACAGTATGTTGTTGCTTTTATTTACT
TTTTTCTTTTTTTGACATTCATTGTGACAATATTCACATT
CTTCAGATAGTTCTGTCTATATGAAGCAAAAATGATATAT
CAATAAGTTTACTAACAAACACAAGTGGTATTACTATGAC
TTCACTTTAAATAGCAACAAGAAAAGGAATTTTTAGAATC
CTACCCTCAAAACTGTCCTCCAGATGCCTTGCCTGGTACT
CCAGGAAATTTAGACAGCGCTCAAGAGAAGGCATTGGCAG
AACTAAGAAAACTTTTGGAAGACGCTGGTTTCATTGAACG
TTTAGACGATTCAACTTTACTACGTTTTTGAGAGCCAGAA
AATTTGATGTTCAATTGGCTAAAGAAATGTTTGAAAACTG
CGAAAAATGGAGGAAGGATTATGGTACCGACACTATCTTG
CAAGATTTTCATTATGATGAAAAACCATTGATTGCCAAAT
TCTACCCACAATATTATCATAAAACCGATAAAGATGGCCG
CCCAGTATATTTTGAAGAATTAGGTGCTGTTAACTTACAT
GAAATGAACAAGGTTACCTCTGAAGAGAGGATGTTGAAAA
ACTTGGTTTGGGAATACGAATCTGTCGTTCAATACAGATT
ACCTGCCTGTTCAAGAGCTGCTGGTCACCTAGTGGAAACT
TCATGTACAATTATGGATTTGAAAGGTATCTCCATATCTA
GTGCATACAGTGTTATGTCATATGTTAGGGAAGCCTCCTA
CATAAGTCAAAACTATTACCCCGAACGTATGGGTAAATTT
TACATCATCAACGCGCCATTCGGTTTCTCTACCGCATTTA
GGCTATTTAAACCTTTCTTGGATCCAGTCACTGTTTCAAA
GATTTTTATCTTGGGTTCTTCTTACCAGAAGGAATTATTA
AAGCAAATTCCAGCTGAAAACTTACCAGTCAAATTTGGCG
GTAAGTCTGAAGTTGATGAATCCAAGGGTGGGTTATACCT
ATCCGATATCGGTCCATGGAGGGATCCAAAGTATATTGGA
CCGGAAGGTGAAGCTCCGGAAGCCTTTTCGATGAAATGAT
ATTATTTTTAAAGACATTTTTTTTCGAGAGAGAAAAGAGG
AGTTCTAAGTAACGATATTTTACAACTGAGATAAGTACAA
GTATGCTTATTTACTCTATTCTACTTTTTGAATAGGCATA
GTTCACACTTTTATCTCCTTAGTTTGTACTACTCTTTTTT
TATTTTTTTTTTTCTTCCACTCAGCTATTAGATTATTTAT
TATTTTATTATCTGTGGTATCATTTTCTACAGCCATACCT
TGATTTTAGTTTATTTTGTTGGCAGTTATATACATTTATC
TTATAGAATACATATGCACGTATTAAACAATAAAAGAACA
TAAGCAAAAATGAAACCTCGCTACAATAAAACTTTATTAC
GCATTGCAGTGCGCCGTAAAGAGTATTCATTAGAAGTACA
ATGGTAGCCCTATTTGGTTGCAACATGTTTTAGCAAAGAG
ATTAGTAGGCTAGGATATCAAGTCCATGCCCCTTTATCAC
ATACTGTAATGATAGATGCACCTCCGGAAAAGTAAAAAAA
GTTTTTCAGGTTACAATTGTGCAAATTGCGAGTCTATCTC
GAATAATTTTGCAGCGCTCATTTCACGGTTGAGCCGTTTT
GTATCACAAGCCAAGTTTAACATTTTATTTTAACAGGGTT
CACCGAATTATATTCCCAAATTGCTGAAGTCTTTTGACAA
TTCATGCTTTTGTTCTTCTCTCTGTAACTCTCTCGCGAAG
TTAGAGTTCAAATGAGAAGCCTCCTCCTGGTACAAATTTC
TATCGTCAATTTCATTGCGATTTTGCTTTTGAGAAAAAGC
ACTTTTAAAATTCTCAAAATTCCAATATTCATTATTGATG
TAAGAAGAAAGTTCTGTGTTGTCAACAAATGCATTACCAA
AGTCCCCAATTTGACCACTGAATGACACCATACTCTGTGC
ATCAAAATCCTGGAACTTCGGAAAGTCACCCATTTCAGAT
TCTACGTTAAATTGAGCGTTCATTGGCCGTTCAGTCTTTC
TTGGCTGAGGACGAACTAATTGAACAGTGCATAACTGTAA
GTTATCCAACGTACCTTCGACTAAACAACCCTTCTCTCTG
AAGTGGATTAACAGATGGTTCCATAATGTGTTTCTTGCCA
AAGATCTAGGATTACCAAGAATAACTAGACCATATTTGGC
ACGGGTTAGACCCACGTTTAGACGACGAGGATCACGTAAG
AAACCAATGGCCTGTTGTTCATTGGCACGAACACACGATA
AGATTATGTAATCCTTTTCACGACCTTGGAATGCATCAAC
TGAGGCAACTTCCACTTTGATATACAAATCCTTATCCAAT
GAACCATTCATTTGCATATATTGTAAAATATAAGCTCTTT
GTCCCTCATATGGTGTGATAACACCAATTTGCTCGGGCTT
GACACCGTCTCTGAAAAGTTTAGTGATGATTCGTTCACAA
TTCATGGCTTCAATTCTGTTTAAGAAGGAAGTACCGTTAG
CAGAAATCTCCTCTCTACCGTAATTGGCCCAAAACATCAT
TGGTATACCGCGAATTGGCCATGGGAATTTGCTGTTGGGA
ACGGTACGCTGTTCAATCGTTACACCATTTTGTAGGCTGC
CTTCATAAAACATGTTACTTGGAAACTCACTCAAATAAGG
ATTCATACGGTATTGAACTTCCAAACGAATCGGTACGTGG
CCTAGAGAGATTAATCTTTCAAAGAGAGATTGTTTCAAAC
CAGCGTCTGCCGCCTTTCGTTCCAATATGACTGGGCCCAG
TTGCTGGTGATCACCAACAAGTATAACTTGTTTCGCACCT
TTAACGATTGGGATTAAACATTCCGGCTCAGAAGCTTGAG
TACTTTCATCAATTAACACAGTCCTAAATTTAGTGTCTAA
GCGCTTATCACCAGCACCAACACATGTGCAACATACGACA
TCTGCCTTATTGAGAATTTCTGCTTCTGTTTTCCTTACTA
ATTTAACAAACCGTTTTGTATCAGAAGCAGATAATTCGCC
AACTTCATCCTTTAACTTTAATAGGTTTTTAATTCCCCTT
TAGCACCACGGCCAACCAAATTATGCAATGCTAAGTTGGA
GACGGAACTCTCCACATCTTCTCTACTTTTCGCGGTAAGT
CTAACAACTTTTAAACCCAAGTCACGTAATTTGGCAGCCA
AATGATCTACAGCAACGTTTGATGGGGCACACACCAATAT
TCTATCCTTGTGTATTTTGGAAAGGTGATACACAATCGTT
GCTGAAGTAACTGTTTTACCAGTGCCTGGTGGGCCTTGAA
TTAAAGATAACGGACGTTGTAATACATGACTAACAGCGTT
CGACTGGGATGAGTTTAATTGTGCAAAATTCGGAATTGAA
AACTCCTTAGGTAATGGGACATCAAATGAAATGTCAACCA
CTTGATGGCCTAAAATTTTATAGTACAAATAACCTGAAAT
AGATTTTTTATCAATGGCAAATTTTTTCAATGCGTCTTGC
ATCCTGTCATAAGAGGTACCTTTCCAGATGAACTCAGCAG
TAAAACCAGTGGTCAAATGTGTTGGAGGTGGCGTTTTACT
TGGTTTTAACTCTAATGTGAATGTGTCCTGGAAGCTATTT
GGTAACCGAACAATGTAACCACGACCTTCCCAATCAGGAT
GTTGCATGCCAGAGTACCATAGTATCATTTCATCACCGAT
GGCAACTTTCAACTCGTTAGATTCGAAAGTAGATAAAGTG
AAAGATGCTAAATGCCTATTATTTAAAGCTAAGGACCATG
AAACAGAAATATGTTCTAAAGCTTGAGATTCCTTGAGTTG
TTTATCATAGTCGGCCTCCAATTTGATTAAAGGCCCGTAA
GATCTTTGGTATTCGTAGGCGTCTTGATATCTCAATAGTA
AAGGTGGGATTGCTTCCTGTTCCTCTGGGGCGTCAATATC
ATTAATTGTAGCGTCTTTATTGGATCTCCATTTTGCCTCC
AACTTGGAAATTTGGCTAGGAGTGATTAAACGAGCTTTCA
ATTTTTCTTCTTCAGTTGGTTGCTCTGCGACCCATGATAA
AAGTTGTCTGTCTTCAATTAATGGTTGCCATTGATCAGTA
TCCCAGTTCGCATTTTTCGTCTGGGCACAAGGTATTCTAC
AAAGTAAAACAACCACGGCCTCACTTTTAGCGGAAACAAA
TCCCAATAAAAACACGTTCTTACGTCCACAGTTATAACAT
TCCAAAACGGTATCCCCTAAGTCAGAATCTGGATGTAAAG
AAACTACGTTATGGTGGGATAAAACTAAGTGATTAACAAT
GTGGGAGCTGCTTGTACCGTTTTTAGTGTTACAAAACCAT
TTCTTACATGAATTACATTTGATGACACACTTTGCAGAAT
CTATACCACAATACGCACATGAATTGTCTGAAGCTGAAGG
CGAACGGAATCCAGTCTCAGTGACTTGAGCCTCTTCAAAT
AGCTGATTATCTACATCGTCATCCTCCACCAAGGTGGAAT
TTAGTTGTGTTGCGGGTTGGACATTTACATCAGATGGAGA
GTTTGATATATCATAAGGAGTGTGAGAACCGGAACCGACC
ATTTGATAATGACAATGATTGATGTAATATAAAAGTATAT
TCGGTCTTGCTGCCCTTCCTTCTTTCCTGATGAAATCTTC
AACGTTTGTTGGCTGACAAGAGAAATAGAGTCTTCTGTTA
GTGTGCGTTAAAACGATGCCTCTTTTCGCTTTTTTTTTTC
TCCTTCACAATAGCATCGTAAGTTTCTGGTAAGCTTTTCA
TTTGATCAGTTAGTACGAAAGCGTATAAAGGTGTCCCTCC
CAAATCAAGTAAGCAAAGGGAAACTGATGATACTAAAATA
ATGTAAATTAAGATTAAACTAAAGTTAAAAGTAAAAGCAT
TCACTCGTTTAATATTATTGAGTGGATAGTAACTAACTAT
GTATATTTTCTTTTGTTTTTCTTATTTCCCGTTCATGAAT
TCATTAAAAGTTAGGCGAATTACGGAGTTCGCCAGATGCA
TATGTTTCGTTTTCAATTGGAGAATGAACTCGCTAGTGAC
AATTTTATGAATGATTTTCTCCTGGGATTCCTTTCCTCCA
GGCAATTAGAAGTGTGAGGACTAGATTCTTCGTTAGAAGA
AGCCACACTAGTATTCAATGAACTATTGGAAGGAGATTTC
ACCAAAGAGTTGGAATACGAGTTGTTTCTAGTCTGCAAGG
GAGAGGAAGAGGAACCATTGGAAAGAAGCGAAAAGGATTC
TCTTCTTAGATTTGATGGCGTTCGTTCTCTGTGATAGTGG
TTAAGGTTTCCACTGTGACCTGGGACGTTATTTGATGATA
TTTTCCCATGGGAAATCAATTTTAGTCGATTATTCTTTTC
GTTGGAGAGATAAGACGACGGATATGCAGCCGAACTTGAA
TTCAGATTCAAATACGAGTTGGAATTCGAGGCGGGTGTTG
AAACAGATGTTAATGGGGAAGTGAGATCATTTGACTGGTC
GTTAGCTACTGCTAGAGAGTCTAGCTCGGATGAAACGTAT
TTTTCAAGGCCGTATAGATGTGTTGGTATACCGTAACAGG
AAGAATGCCTGGATCTTGGCTTTATGCATTTGTGGTCAAA
ACAGGAATCCGCCGCGTCGCCCAAGGAAGACTGTCTTGTG
GATTGTCTGGACAACTGGTGAATGAGGGTGCTACTATTTG
CTCTTATTCTTCTTGGAGAAGGGCGAATTGGTTCATTGGA
ATTGTTCGTTGAATTTGCTGGGACGAAGCCATACAAGTGA
TGCGGAGCTGTCTTGATTTTTCTCAAATGGTGGCCAATAG
TATGATTGCCTATGTGTCTGCTTGTATTACCGGCATTGGT
ACTGCTGCTGTGGTGAGAATTATTTGATTTCGAGGAATTT
TGAAAACTAAAGGACGCTAATTTGGAATTTACAAAATCAT
TCAAATCATTTGAACCTAAAAACTTTGTACGTCTGTTTCA
TCTTCATAATCACAATCTTGACAAAATGGATCTTGTACAC
CTCTTTCAAAAATTTCTGAAGCAATCATCAAAATACAGCG
ACTATTTCTATTCTTTGATGTTTTTTATTCCACTGAGGAG
ATAATTATTCAAACTGAAATATTTTACGCAAACCTTTCTA
TTTATGTGTATTACCTTTAATCTAAGTGGTTGTAGCTCAT
ACACTTATTATAATTGGTAGAGAAAGAAGAAAAGAAAAAA
GACAAATTTAAGTAGACTTGAATAAAAGTAAGATAGAAAG
AGATGTGAGATTTTCAGATGTTTGCTTACAGAAAAACAAG
AGTTCTTAAACATCAAGAAATCGGTAAAAGTGTAATTGTA
TTTATAATAGTGAGTTTCGGAACTTAAAAATCCGTTTCCC
CGTCAAGAGAAGCAAAGATCAGTTCATATAGTGATTTCCT
TAAAAAGTTACCACAGCTTCTGAATTAACTGTAATCCTTA
TCTACTAGTATCAACCAACCCTTGTGTTTTTTTTTTTTCA
CACTTCCTCTAGGAAAAATCCAGGAGTAAGACGGCGTTTT
TTCAAATTTTCTTTCTCCAGTTTTTCCATGCTGGGTTTCT
TTTCGTTAATAGTGGTGGGTAAAAGAAAACGTACGAATAA
AATGCTGAATGTAGAACATACTGTAGGCTCATTAATACAC
AGTAGAACGCAGACCCATTCGAGGGGCTCATTGGAAACAC
GTAGTCGACATTAGTTCTAGATAATCCGCTTGATGGGCCA
CATATGGTAATGGCTTCTCGAAGCAGATGTTACGAGCCGC
CAGAACGAGGCGGTGGCATCTGCCTCGCGCTGTTTTCTAG
CGGCAGAGAAAACCCGTAGATATGTTTCTAATGCGCGTGT
GCGGGGAATTTCGTTGTCACGTTGTTTTGGTAAGTTCCTT
CGCTTTCTCGTAAAAATAAGTAAAAATCCGGGGAAACTAT
TATTTGCGGTTCGAAATAAAAGCATTTTAATTTCCTTCCT
TGGCACATTTCTTGGCCACGGATGACCTAAAACATTGCCA
AATAAAAGGGGTAAGAGAACTTTTGTCTTATAGTTATTTC
AGCGATAGTCATTCTTCCAGTTTCTGTTTTGTAGGACAAG
GGGATTGCTGCTTAGATAATCAGTGCCGCAAGAAATCTCA
GATGTGGGGCCAAAGGTAAAAAATAAAAAATAAAACTGAA
AGATAAAAAATAAAAAAAAGATCGTCTCACGTACATCGTA
TCTGCTCGAGTGAAATCACTGTATGGTAAAAATGTATTAT
GCATCTCTTGTTAGCATTAAATGAGCGTAAAGCCGCATTT
GTGTAGGTGGACTATCATTGATAAGGAATTCAACTTGATT
TGAGTCATATTCTTCCGAATGATTTCTGGTTTAGTTTTAA
GTTTTCCCTTTGCCCCGCTAGGATCTAGTTTGTCTATTCA
AATTACAGTGCATGAAAGTTAACTTCGAATTGATAGGGAT
GCGTCGCTACGCTCACGGGACAGCTCATAAACACAAGGAG
CTTAATGAGCTGCAACGCTAAAAAGGGGTAGAATGATTAA
AAAAAATCTTGGACAGCGGGCCACTGATACCACGGTAGGG
ACCAAATACTTCCAGAAGCTTTCGTGAGATACGAAACATT
ACTATAGTTTTACTGCATGTTTACAAGGCAAACATTAAAC
TTTAATAGCAAAAAGTCATTTTTTTGTGGATTTTAAATGC
AACGTTGCTCCTCACCTGCATCTTGTAAGCTCTAAGTTTT
GATTGAGCATATTTATAATGTTGCTACGAGTTATTTATTC
GGGAACTTTATGGTCTCGGAGCGACAATTTTGTTATCATA
ATGTCATATTATAATGTGATACATCGTCTGAAGAAGAGAA
TGCTTTCGAAAAATTCACCTTAACGCTATGATCGAGGTTT
GCTAACTCAGGGTAAATAAATATTACATTTGTGATATTTC
GGCGGTTGTGCCTCTTTACTACTTTACAATTAGTTACAAT
TTCTTTTTCTTGAGTTACTTTTCCTCAAAAAGAAAAAAAA
AAAAGAAGAAAGGCAAACCTAAACTAACTTATGATAATAT
AGAAATATTCAAAGCTAAATAAAAGTAATTCTGGTCTTGA
CCAACCGTGATGTTCAAAATCACTCGACCAATTTTCACTA
CGTCGTCCTGACAGCCCATAGATGGGATACCAGTTCATTA
GTCCAAGGAGTAGCTTCCTTCAAGATTTTCTTTTTAAGTA
GTAAATCCATATCAAGAAGTGTTATGAAACATATTATTGG
AGGCATGCACTATTACCTAACGTCGCCATATGCGCTCGTA
TCGATTGTATCGATTGTTACGGGTTCTCTTCCACCCCTGT
AGCGCTGTCTGTGAAGCTTTCTTATTACACATCTCCGCGT
TCATTGACGTCAATCTTTTAGAAGGGATCCTGATCACGAA
GGAACGCATAGTGCATCGCTTAACCTGGCTAGTTGGTTGC
AAAGGAATGCTATTTTTAAATACTAGCGTCTTGCAAATAA
ACAATCGGATATGAAAACAATATGACGTATTATATCGGCT
CGTATTAATTACATTATACTGATTTTTAAAGGAATCATAT
AGCATGGGTCTTTGCACAATGCATTACGTGGGAGCACATC
CCTTTGAAACGCACCCACGCATTTGCTAAAGAAAAGAAAG
TAATAAAATAAAAGAGGGCAAAAGAAAGAAGGACAAGAGA
AATTCTTCGCCACGGCATTGAATCTATTTCTCCTTACGAA
AAAAAGATCAAGGAAACATGTCGGAAACAAATGGGAAACA
ACAAAAGGACTTATCATTCCTACTTTTTTTGTCGAGGGCA
TTTGTCGAGGGTAATACTGCATACTGCCTATTGTCGGTCC
CGCAGAATTAATAGTGGCTGCTCATACACAACGAAAAAAT
TGTTAACAAAATAGAAGGATTCGTCTATGCCCTTTTTCAG
TGCGGAAATTATATACCACACAAGCCGTCGAAGCCCATAG
GGTCCTTTAACAATAAAGACTCTCCTAAAAAATTTTTCTT
GTGACACGTCAGTGCAGGATATAAATGTAGCAAGCGTATA
TAACAAATGACAAAGGGTTCTTGCGCAAGGTTACTTTAGC
GTTGCTGGATAATGATCGGATTGTTTTAGATCACGATAGC
ACATTTGAGGAATCGTATCGAAACGGACAGGGCAAGAGTA
CGAGGGCGAAATGAACTTATAACACCATTGATATTTTCTC
CTCAATCTTATCATTCCACGCACATTATTTTCCTACTATG
TTATGCGGGAACAGTTCCTAAGGAATTTTTCTAATGGCAT
TTCGGCAGCGTCATCAAATGTACGCACCCACTTCAAGTGA
TCATTCGCTCGTTACTACCTATCACGTGTCGCATCACTCG
CGACGTCCATGCGCATGCTGTGCCGCAGGAGAATTCGAGA
TGCGAATGAGCAGCAGCCATTTTGATGTTGTGAGCATCGG
AACGTTTCTGCGTCCGTACACTGTCCTTTTGTTACTTAGA
TAATGGCTAAGGCAAGCAGTCCGGGCCACAGGAGTCAAAG
GCTTTTCGCCAGCTCCTAAACGCTGGAAGTGTAATTTTTT
TCGTCTTATAAAATTAAACAAACCCTTTTAGAAAGGAACA
CTCGCTTTATCTCTTCGACCGAATTTACTATACATGGATA
TATATATATTATCTTCTGTTCACAGTTAAAACTAGGAATA
GTATAGTCATAAGTTAACACCATCATGTTGAGAACGTCAA
CATTGTTCACCAGGCGTGTCCAACCAAGCCTATTTTCTAG
AAACATTCTTAGATTGCAATCCACAGCTGCAATCCCTAAG
ACTCAAAAAGGTGTCATCTTTTATGAGAATAAGGGGAAGC
TGCATTACAAAGATATCCCTGTCCCCGAGCCTAAGCCAAA
TGAAATTTTAATCAACGTTAAATATTCTGGTGTATGTCAC
ACCGATTTACATGCTTGGCACGGCGATTGGCCATTACCTG
TTAAACTACCATTAGTAGGTGGTCATGAAGGTGCTGGTGT
AGTTGTCAAACTAGGTTCCAATGTCAAGGGCTGGAAAGTC
GGTGATTTAGCAGGTATCAAATGGCTGAACGGTTCTTGTA
TGACATGCGAATTCTGTGAATCAGGTCATGAATCAAATTG
TCCAGATGCTGATTTATCTGGTTACACTCATGATGGTTCT
TTCCAACAATTTGCGACCGCTGATGCTATTCAAGCCGCCA
AAATTCAACAGGGTACCGACTTGGCCGAAGTAGCCCCAAT
ATTATGTGCTGGTGTTACTGTATATAAAGCACTAAAAGAG
GCAGACTTGAAAGCTGGTGACTGGGTTGCCATCTCTGGTG
CTGCAGGTGGCTTGGGTTCCTTGGCCGTTCAATATGCAAC
TGCGATGGGTTACAGAGTTCTAGGTATTGATGCAGGTGAG
GAAAAGGAAAAACTTTTCAAGAAATTGGGGGTGAAGTATT
CATCGACTTTACTAAAACAAAGAATATGGTTTCTGACATT
CAAGAAGCTACCAAAGGTGGCCCTCATGGTGTCATTAACG
TTTCCGTTTCTGAAGCCGCTATTTCTCTATCTACGGAATA
TGTTAGACCATGTGGTACCGTCGTTTTGGTTGGTTTGCCC
GCTAACGCCTACGTTAAATCAGAGGTATTCTCTCATGTGG
TGAAGTCCATCAATATCAAGGGTTCTTATGTTGGTAACAG
AGCTGATACGAGAGAAGCCTTAGACTTCTTTAGCAGAGGT
TTGATCAAATCACCAATCAAAATTGTTGGATTATCTGAAT
TACCAAAGGTTTATGACTTGATGGAAAAGGGCAAGATTTT
GGGTAGATACGTCGTCGATACTAGTAAATAATAGCGTGTT
ACGCACCCAAACTTTTATGAAAGTCTTTGTTTATAATGAT
GAGGTTTATAAATATATAGTGGAGCAAAGATTAATCACTA
AATCAAGAAGCAGTACCAGTATTTTTTCTATATCAAGTAG
TGATAATGGAAATAGCCCAAATTTGGCTTCCGTCGACACA
TAGAACGTTTGAGAGACATTATCACCATCAAGCATCGAGC
CGCCCAAACCTAACCGTATAAGTTTTTTCACGTTTTTGAT
TTTTCCTTGCACACTTCGATATTACTCTCACGATAAAAGG
GCCGAAGAGAATATTTTTCTTGAACATCCAGAATTTTAAT
TCGGAGAAATTTCACAAGCCGCCGATTTAAGGGTCCTGTG
TTCTTAATAATCAGCCTCTCTCAAAGCAGGTAAGAGGCAG
TCTTTCTTTTAACAATAGGAGACATTCGAACTAAAACATC
AGCCCCAAAAATGCGCTTGAAGGTCATTAGGATTTGGATT
TCTTCCTCATTTTTAAAGGCGCCCCTTTTCGTTTTAGTCA
TGCTGGGCTAGACTAGCACGTAGTGTATGGAATCAAACTG
ATGCCGTCCCCTGAATTATATTTACAATTCAGAAACGTCT
TTGAACATTTATAATTAAATTATAAAACAAAAGGAATTTG
TAAAAAGACTTTCAAAAGATGATCCAATAAACTAGATTAA
AAACCCAATATAAGAAGAAGAATGTGTGGCATTTTTGGCT
ATTGCAATTTTTTAATTGAGAAGACAAGAGGAGAAATCAT
CGACACTTTAATCGAAGGGTTACAGGCATTGGAGTACAAG
GAATATGACTCCAGTGGAATTTCGATCCAAGGTGATGAGC
TGGAGTCTCTCAATATTTATAAGCAAACCGGTAAAATAAG
CAGTTTGAAGGAAGAAATCGACCTTTACAATCTTAATAAG
AACCTGCCCTTTATTTCGCATTGTGGCATTGCCCATACTA
GGCGGGCAACACATGGAGGGCTAAGACGTGCAAATTGTCA
TCCACATAACTCAGATCCATCTAATGAATTTGTTGTGGTA
CACAACGGGGTTATTACCAACTTCGCTAATTTGAAAGCCT
TATTGATGGCAAAGGGCTATGTGTTCAAAAGTGACACTGA
TACCGAATGTATTCCTAAACTGTACAAACACATTTATGAT
ACAAGCATTGAACTCGGGTACAACCTCGATTTCCATGTAT
TAACAAATTTAGTACTTAAAGAATTGGAAGGCTCTTATGG
TCTGCTATGCACTTCTTCTCATTTTCCCGATGAAGTGGTT
GCCGCAAGAAAGGGTTCCCCGTTAGTTATTGGTGTTAAAG
GTAAAACTGACATGGACGTAAACTTTGTCGAGGTGGAATA
TTTGGATCAAGAAGAAGACTACTTGAAGCTTAATACTCAA
ACCAAGAGTTCTGGTAATGTCTTGGCTGCCGCACCTGTAA
AATATAACACTTGTTTAAGGAAGTCACCCCCTTCGTTCAC
AATACCTGAGAAACTCTACAACTTCTACATTCAATCATGG
CTCATCCACAGAAACGCCAGCCGAGAACGGCTTGCCGCGA
CCCATGGAATTCTATTTGTCATCCGATTGTGCATCACTAG
CGCGGTATGTGAGTAAAGTAGTATATTTGGAGGATAATGA
TATTGCCCATATCTATGATGGGGAGCTTCATATCCATTGT
TCTAAAATTGGTTCCGAGGACTTTTCATTTAGAACAGTTC
AAAAATTAGAATTGGAGTTGTCCAAAATCAAAAAGGCCCT
TACGATAATTTTATGCAAAAGGAAATATACGAGCAGTGTG
AAACAACAAAAAATGTCATGAGAGGAAGAGTTGACGCCTT
TACAAACAGAGTAGTTTTGGGAGGACTAGAAAATTGGTTG
ACAGAATTGAGAAGAGCAAAACGAATAATAATGATTGCAT
CCAAGGCCTCCTTCCATTCATGCCTAGCTGCCCGTCCCAT
CTTTGAGGAGTTAATGGAAGTTCCAGTAAACGTTGAATTG
GCCTTGGATTTTGTTGACCGCAATTGTTGCATTTTCAGGA
ACGATGTTTGCATATTTGTTTCTCGAAGTGGGGAGACAAC
TGATACAATTAATGCTTTGAACTACTGTATCAAAAAGAGG
CAGTCACAATCGGGGTAGTTAATTGCAGCGGTTCCTCTAT
CTCAAGATTTACACATTGCGGTGTTCATACAAACACAGGC
CCCGAGAAAGGTATTGCAACAACCAAGTCTTATACTTCTC
AATACATCGCTTTAGTCATGATTGCCCTATGGATGTCGGA
AGATTTGGTGTCTAAAATAGAAAGGAGGAAAGAAATAATT
CAAGCCTTAACTATAGTCCCAAGCCAAATAAAAGAAGTTT
TGGAGCTTGAACCATTGATTATTGAATTGTGTGACAAGAA
ACTAAAACAGCATGATACATTTTTGCTTTTAGGAAGAGGT
TACCAATTTGCCTCTGCTTTGGAAGGCGCCTCGAAGATGA
AAGAAATTTCTTACGTGCATTCTGAAAGTATTCTTACCAA
CGAGCTAGGACACAGAGTCCTAGCTGTGGCATCTGATAAT
CCGCCAATTATCGCCTTTGCGACAAAGGATGCTTTTTCGC
CCAAAATCGCGTCTTGCATTGACCAAATAATAGAAAGGAA
GGGCAATCCGATTATCATTTGTAACAAGGGGCATAAGATA
TGGGAGCAAGACAAACAAAAAGGAAACGTTGTTACACTCG
AGGTACCCCAAACCGTAGATTGTCTCCAAGGGATACTTAA
CGTTATTCCTTTACAATTAATTTCTTACTGGTTAGCGATC
AAGAAAGACATCGGAGTTGATTTGCCAAGGGACTCGGCGA
TGTCGGCCCCGGATATATAAAAAGTGTTCTTTAATTCCTT
CTAATTTCATTAAAACAAGTACTTATATTTTGGGCAGTAT
GTAGAATAGATGTTCACACTCTATAGCCAAATAACTTAAT
TATTGGTCAAGGTAATCTCTTGCAATTGGTGTCACTGCCA
CATCTTTTAACGTCAACAGTAAATCCGCAAAATCCCGTCG
CGTCGCCGCTAAGCAGGCCCAATTTTAGCTCACTGCGGCA
GCGGGCTGGCCGTGTGGCGCGAGGGTCAACATGCAAAAAA
AGGACGATAGATAACCTTAAAGGAAGTATTCATTTCTTCG
CTAAATTTTCAGTGCTCCCTTACTTTACCGACAAATTGGA
TAAAAACATATAAAACACAACAGCAACACGTAGCCATACC
AACCAATTCCACAAATCACCAGCCGTTCGTTCCTAAAAAT
GTTTAGAAGAAGAACAACTGCACCAGAAATGGAACAGGCG
GACCCGACAGCAGTGGCAGCTGCAGCAAGTATCGGTAAAT
TATTAATGAAGAAGGGTAATCAATCTGATAACGAACAAAG
GCCGACCTATCGATCCGCTTCGATGACAAACTTAAGAAAA
CCTTCTGCCCCCAAAAGAATGTCTTCTATTTCTAGTATAT
CATCGGAATCTAGAAGGAGCGATGGTAAAGGTCGTCCCGG
GAAAATAAACAGCCTTACCCAACGGTCATCAATGGGGAAG
GGAGATTCATTAAATTCTCCTTTAACGAAGGAACCGCAGC
ACAAAACTAGGTCTCACAATAGAACTTCGAGTCTCCCTAA
CCAGAGAGGTCAGCAAAGCAGAAACAGTTCTGGTTTACAA
CGTCAAAAGTCCAAAACACACCAAAGAATAAGCTATGATG
AGGCTCAACGTACGTTCAAGGATTTTGGCGGACCACAGGC
CAGAGGAATTTTAACGGGACAACACCGTACTGAAAATCCT
AGCGGGTCTATTCCTTTGAGGACTACGCGAAAGTATATTC
CTGGGCCCAACGGGCTGGTTGCAATTGAGGTCCCCGTTGA
AAAACCAAGCAATGCCAATACTTCTAAATTGCTAAGGCGT
TCCAACTCTGCCCACAGTGCCTTGAATGCAAGAAATGGTT
CACTTTTAAGAAAAAAAGTATCGCAGGAATCTTTACATTC
TCAACCAAAGAAGACTTCGTCTTTAGGGAATACATCAAGT
ACACAAGCAAAAAAAGGCCAAAAGGCGGTTCAGGAGAGAA
ATCTTGCCAAGAAACATCCAATAAATTCAAATGTTCCTCT
CATTGAAACACAAGTTCGTGAAGAAACAGACCAAGAGTTG
AAACTTGATAATTCTAACTCTTCCGAATCCGAAACAGTAG
TCAATAGCGAAAATAATCTAGAAAAACCTTCTTCACTAAA
CATTGAAAAAGATGATCTAAGCAAACTAATACATGAAAAC
ATTGAGTTAGAAAGTTTTATTGAAGAAAAAGGGAAGGAAA
AACCTTTAAATTCTGATCAAGAAGATGTTTTCATAAGCGA
AAAAACTGTAAAAGGCGATGTACAATGGCCAAAAAATAAC
CGTCAAGCATCTACTCTTGAGAAAACTTTTAATTACGACA
ACGAAGAGAAGAGGGAGGGGAATAAACCAGTAGCAGAACA
TCCTCTTCCGGAGGCCGAAGTGGATGACAAGTCGGTTGAA
CAACTGAACAACATTTCTTCTAGCGGCAGTTATTCGGCCC
AAGGATCAGTTGAAAACTCCAAACCAGAAAATGGCAATAA
AAATCTAGAGAATGACACAACATCGTCTCCCACACAAGAC
CTTGATGAAAAATCCCGCTCAATAGAAGAGAAGGATACCT
TGGAAGGGACCGAGAGTTCAAAAAAAGTTGAAAAGCCAGA
CAATTGTTGTGAGAAAATTTCTGGTGCTAATACTTCTTCC
AAAAAGGGAATGTTGGCGATACTAAGGATGAATTCTTCGA
TACAGTAGAAGAAAGCGATCAGAAAACGAGCAAGTCGAAT
TCCTCCAAGAACACCGATCATTCTAATCAAACAGAACCAA
CGCCTTCTTTGGCTCAGTATTTAAGGACCTCAAATACCTA
CCTTTCTCGAAAAAACCAATCGAAACAAGCTGAGCAAGAA
AAGTTTCACAAGCCTGAAGCTCCTATGGTTCCTGTAACGA
AAGTAGTTACACCAATCAAATCTGCTCTTAAAAAATCGTC
AGGATCGTCCAACCATGACTCATCCATGTACTCTGATAAC
TCTCCCGCCAATGGCGCATACCTGTCTCTTACGACTGCTG
AAAATACGAGATTAAATGCTCAAATGACGATGTCCGACAG
CGTATCACGCAGAGCAAGTTTAAAACGATCTTCTATAAAA
AAGACCTCAGTCAGTAGGCCAGTTCAGAAGCATCAGATCA
AATTCGCCTTCTCCCCCAGAGAAAATAAACAATAAACGCC
ATTCTGCTATACCCCTAGGAACCCCAGAGAAGGGTAAACC
AAAAGAAATTCGGTTATGGCTTCTCTGTCTAAAAATTCGC
AGCAAATTCAAGAGCCCGCAAGTGTATATGAGTCAAATGG
CCCAAATAAACCTAAAAACCAAATCAATAAGAATATAAAG
AGAGGATCACAGATCGCGCAAAACAATAAACCTTCAACGA
AGGACATGAATAGTATTTTGTACCCCAAAGAACCACCTCC
TCGCAAATCTAGTTTTGAGAAGACGAGAAGCAATGAATCC
CATCTCGGATTTAAAAAGCTTTCTTTGAGAAATGGTAATT
TTGAGGAGGCATTGAGTGAAAGCTATAATGGGCAAGCTAG
CCAGAATAGCACAAATGTGAATCGAACCGATACAGCACAG
GAGTTTTTCAAATATTTGGGTCATTCATCAAGATTTGCGG
ATTCAGACTCAGAAGATGAGTCCCAATTTTTCAACCAAGG
CCCATCAAAATACAACACAGAAACAGAAGGCAATAAAACC
AGCGGTAACAAAAATAGTAATGGTGGTAACGGTGCTTTTT
CGCTTTTCAAGAGCAAAAGTAAGCAAAAGGAAAATAATGT
GGTTTCCCCTGGAGTCTCAAGTCCTAATCATACTACCACC
GATCCTGCCATTACAAGTAAAAAGGTGGACAAGAAATTCA
GCGGGTTATCTTTAAGAGCTGCCAGTGAAGCTGAACCTGC
AAAAATTCAAACCCTTCGATGACCAATAGGTTACGCTTCT
CTAGTAATCCAGAGAACGGCGAAAGCAGGCTCCCACAAGC
ACAGGAAGTCAGCGTTACAAAAGAAAAGAAGGGTAGTTTC
GGCAAAAAACTGAAAAAAATCTTTGGTAGAAAGAAATAGG
GACTCTCGGCAGAAATTCTCTCCTTGTACAAGTTATGTAT
TTTATTCTTTTCGTGCTCGTTCAACTTCTGAACGATGGCT
TCCATGCACTGTAACATATAAAGGATTTTTTAATAATGAA
TAATCAAGAAATCTCCATTTTATATGCTTTTTTTTTTTGC
CGTTTCCACTGCAATCAATGGCGATATAATCGGATGAACA
ATAAATATTCGTGTTCCTATTCGTGTTCCTATACGTGTTC
CTAGCAGCAAACAATAACAGAAGAGAAGCATTTGATTTTC
GTAAAAACTTCAGGTGTGGGTGTTTCTTATTAACGGTTAA
ACTTTACGAATTGAATCCCCTATGTATAATGGTCCATAAT
ACATCTTAAACCACCAAGCCATCTTCGTAATTTTGAACTG
GGAAAATTGGGAAAACTGCAGACATTCATAATCATGACAG
GATCTTTAAACAGACACTCACTTTTGAACGGGGTAAAAAA
ATGAGAATAATATTATGCGATACAAACGAAGTAGTTACCA
ATCTCTGGCAGGAATCTATACCCCATGCATATATTCAAAA
TGATAAGTATCTTTGTATTCATCATGGGCACCTTCAATCT
CTTATGGATTCAATGCGTAAAGGTGATGCAATCCATCATG
GCCACTCTTACGCAATTGTTTCACCTGGTAACTCGTATGG
CTATCTTGGAGGAGGGTTCGATAAAGCTTTGTATAATTAT
TTCGGGGGAAAGCCCTTTGAAACATGGTTCAGGAATCAGC
TTGGAGGAAGATATCACACGGTCGGATCTGCTACAGTGGT
TGACCTACAGCGATGTCTTGAAGAGAAAACAATTGAATGT
AGAGATGGTATTAGGTATATTATTCATGTTCCGACCGTTG
TAGCCCCATCAGCTCCTATATTTAATCCGCAGAATCCCCT
CAAGACAGGGTTTGAACCGGTTTTCAACGCCATGTGGAAT
GCCTTGATGCATTCTCCAAAAGACATTGATGGTCTTATTA
TTCCTGGATTATGTACTGGGTATGCAGGTGTACCACCCAT
TATCAGTTGCAAGAGTATGGCCTTTGCGTTAAGACTATAT
ATGGCGGGAGATCACATAAGCAAAGAATTGAAAAATGTGC
TGATCATGTATTATTTGCAATATCCGTTTGAACCTTTTTT
CCCGGAAAGTTGCAAAATAGAGTGCCAAAAACTAGGAATA
GATATCGAAATGCTGAAATCCTTTAATGTAGAAAAAGATG
CAATAGAATTGCTCATTCCTAGAAGGATTTTGACCTTGGA
TTTATAAAGGTATATAATATAAAGTCTATTTTCAATTTTT
CAAGAACTTGAACTACGTTTGTAAGTATGTTTCACCAGAT
ATAACGATAAAACAATTCCCACTGCTGCCAGGGCTATATT
TGGAATATAGGAAATCAGGAATGCCTTTTGTAGACATCAA
GAATGCGAACAAATATATCCGTTGGAAAATTGGGCCCTCT
CAAGTAACTCGAATCATTGATAAGGGAGTAGTACTGCTTT
TTGGTGAAGTGATATTCGTCATCACGCTTGGTTTTGAACA
TATAATTCCATAACATGGACGACAGGCTATTCTCATAGGA
CACTAAAGTTAAAGAGGCACCAAGAACGTTACCAATGGAT
CTCCACAAATAGAAAACACCAGTCATGGTTCCTTGCTGTG
ATTTTTCGACGGTGAATACGATGCTTACTAACGTGGCCAC
TAATAGACAAGCGTAACCAAAGGACACAAGGACTGATGCA
AACACATATATCAATTTCCACCATATTGAGTTAGATCTGA
ATGTAATAGACTCAAGCATATCATATATGGTGTAGTCAGG
ATTCAAGTGTGAAAGTAGGAAATAGCCCAATCCCAAACCC
AATAGCTGCATTATCATACCACCAAAAATGATTTGATATG
CACAGTGTGCTAGGTTAATTTTCGTATTCCGCAATACCCA
TCCTGTTACCAATGATCCGACTGCAACTGATATAGAGGGG
AAAATCAAAAAGAGGCCAGTCTTTGTTACACTAATATTTT
GAAGCAATTGTAAATAGATTGGTGACCTAAAGATTTCACC
AAATACAACAAATGAAGATATAACCGTTACCGCTGAGCTC
AAACAGAATGAGCGAGTCAATAGTTCGAATGGTAAAATTT
TCTCAGTCGCGTAATAACGTTCAACCAGGATAAAAACAAT
AAAGCTACCAATGGTAAACAATGCTAAATACAACTTGTTC
AACTGGCTAGAGCACAAAAATAAAACTCCACTAATGGTCG
CCACCAGGCTTAATGAGCCAAATATATCTATCCGTGACAG
ATTCTTTAAGGTATATCTTTCTTTCATAGGAGGAACATGG
AATAGCTTAATATTAATGTTTTTGATTGCTAATACCGAGC
ACAACATTATCACGGGTACTTGGATACCAAAAAGAGCCCT
CCATCCAATGGTTTCTATAAATACACCACCCAACGGAGCA
CCTAGTAATTGACCAAACCCGAAAACAATATTCGCATATC
CCTGGTAAACGCCCCTTTCTCTTGCTGTACATATGTCACT
AACAGCAATGCTACTAATAGCATTCAATCCTCCTGCACCA
ATACCACATATGGCTCTTGCTATTGAGAATTCCGTGACGT
TTCTGGCAAAACATGTTAATAAGCACCCAAGGCCAAAAAA
AAATTGAGCGGTTAATAATGCTGACTTCCGCCCTGTTATA
TCAGAAAGCTTCCCATATAGTGGTTGGAAAGCCGTATTTG
TCAAAGAAAACTCGTCGCAATCCATTGCTTTTTACTTGAT
TCAGAGAATTCCTCAGCAACTCTATTCATTATATTTGCGA
CAATAGTGCTATCCAAGGAACTCAAAAAACTACCCAACCA
TAGCGAAAACAAAATGGGAAACTTAGGTAAGGCCAAATTA
TATTCATGAAATTTTTGTTCCAAGGGAGGGGCTTCAGCTT
CCTCAGGTGGAGGGAGTAGATTTGAAGTCTCGTCTAGTGT
TTGCATTCTTCTTGTTCCCTCAACAACTAGGGCTCTGAGC
TTAGTGAAGAACAAAGAGGAGACAAAAACAAAATAATTCG
ATAGAAAAAATCGCTGCTGTATTCTTATATTTTGGGAATG
TGGGTTGGCCTAAAGTGGAACCGCATGCTCTTCTCTATCA
CCGGCCCTTAAGATGACCTACGTTTATTGTCGGACAGATA
TCATCCAACAAAACGACGCAGTGAAAAAGTGTATCATGCG
AATACTGAAGATAAGATAGGCTAAGCCGTGGAATCAGCGA
TAAAAAAAAGATCGCGTGTATTAACCAATGACAGCCTCAC
AGAAGCGCTTTGATCATATATAGATATAGGTGCATTTATA
CACGTATATATATTTACATGTTTTCAGATTAGATTATATG
GTAAATACGTGACAGTGTTCTACCGAAAAGAAAGATGTCT
GGCTTTCAATAAAATAAGCAAGATATGTAGAACAGTCTTC
CTCCATTTCTTTGTATTGTGAAATATCAATCAGTTTGTAG
ATGGCTTAGGCTCATTACGTTTTTCGTTTTTTTCTTCTTC
CTTCCTGATTTTTTTCCGTTTCGTAATCGTTCAAGTACTT
ATCAAAAGCATCATTCCTTTCTGGGAAAGGGCGCTTACCA
AGTAAATCAATCATATCTTCTCTTGTCAAAACTTCTTTTT
TCAGTAGTACTTGAGCAATCTTCTCTACATCTTCTGCTTT
TTCTTTAAGCAGCTTTGTACATCTGTCATGGCATTCTTGG
ACGATTCTGTATACTTCGGAATCAATAATGTCACCTGTCT
CGTCCGAAAATGGTTTTGTCAAATCGCTATCATCTCTCTT
CTGGTAATTGACCCAGCCAATTTTATCACTCATGCCTAAT
TCTGTGACCATTGCCGTGGCCATGCTAGTAACTTTTGAAG
TCATCAGATGCGCCACTTGTAACTGATGGGAAATGTAATT
CTTCAGAAACTCTTCCACCCAGAGACATGGTCATTCTGTC
CTTAAGTTGCTGTTCAGTTAGTAAGAAGATATCACCTGGC
AAATACTGTGCATAACCAAGGGCGCCCTGGCCACGTGGAA
TAATACTGACTTTCAGAAGAGGATCTGCGTATTTTAAGTA
CCATCCACATACAGCATGACCAGCCTCGTGGTAAGCCACT
ACTTTCTTCTCTTCGGGAGAGAGTAGCTTGGATTTGCGTT
CCACTCCACCGATGACTCTTTCGATAGCTTGTTCAAAATG
ATTCAATTTTACTGCATCTTCATCACTTCTAGCAGCAATC
AAGGCGGCCTCGTTACAAACGTTGGCAATATCAGCACCAG
AAAAGCCTGGCGTCAAAGCCGCTAATCTATTTTTCAAATC
AAAAATTTCCCCGGCAAGTTTCAAATGATGTAAATGAACA
GCAAAATGGCTTTTCTACCCTCAAGTTCGGGCTTGTCGAT
ATTGATATGCCTGTCAAATCTACCAGGCCTTAATAATGCT
TTATCGAGAATATCGGGTCTATTGGTACCAGCTAAAACAA
CAACGTGGTCAGCTGGAGTGAAACCATCCATTTCTACTAA
CATTTGATTTAGCGTGTTCTCTCTCTCATCATTGGCACCT
GAAAAATTACCCTTTTGTCTTGCTTTTCCTATAGCATCAA
TTTCGTCAATAAACACAATTGAGGGTGCATTTTCTCTTGC
AGTTTTGAACAAATCTCTTACTCTTGCTGCACCAACACCA
ACAAACATTTCTACAAATTCTGAACCAGAAACAAAATAAA
ACGGAACACCGGCTTCACCTGCTGTTGCCTTTGCAAGCAA
AGTTTTACCGGTACCTGGTGGACCAGATAGAATCGCACCT
CTAGGAATTTTAGCTCCCATTTTTTCATAACGAGAAGGTT
CTTTCAAGAAGCTAACAAACTCCATAATTTCTTCCTTAGC
CTCATCGCATCCGGCAACGTCCTTGAACTTGATCTTAACG
TCTGTTTCAGTGTTAAATTTTTTAGCCTTAGAACGACTCA
GACCAAATATGCCTCCACGGCTACCGCCCGCTGCTTGTGC
CGATCTTCTTGTCAACCAAATAATACCTGCAATCATTAAA
ACAGTTGGCAAAATTTGGAACATAGCTTTAGCCCAATTGC
CTTCTTGAACATATAGTACAGGTATTCTGAAATCCTTATC
AATGTCCAGTTCGTCCTGTGCTTTCTGAAGTTTGTGTTCG
AAGCTATCAATTGAACCAATTGTGAAATAATAGAAGTTGC
GACCGTAATTGTCGGCTTGGTTTTTCCGTTGTCATTTAAC
ATCACTTTCACCATGGACTTGTTGACAACAATCAACTTCG
CAACATAACCTTTTGCCAATAGTTTCTCTCTAAAATCCTG
CCACGTTATCTCACTTTGCTCTTCCAAACTGTTGAGGAGA
TCCAATAAAAACGAAAGGAGGAAAAAAGTTAGTCCTATCT
GGAATAAGTTAACATTTTTCGATACAGGATTACTAGGATC
ATTTAGAGGTGGTTTTGGGGGAGGAGGTGGTGGTGGCGGT
GGAATATTTCTGCTATTGTTACCTTCAAAGTAGCCCTGCT
CTTTTGTTCTGTTTGACTTGGCTTTTGAAGGACCATTTTC
CTCCTCTTTTTCCTTTCTTTCTTCTTGAATTCTGTTAGAT
TCTTGTTTCAATACAGCATCTTCTAAACGCCTAATACTTT
CATCAATTTTGCGTTTCTGTTCTTTCCAGTTAGCCGGTAT
AGTATTATTTTTAGTTTGTTCGATATATTTTTCTACTTGT
TTTCTTATTGCTTCAACCTCTTCGTCTGTGGGAATTTCTT
TGTTAAGTTTAGCGTCTTCGTTATTGTCCTCGTTCTTGTT
ACCGCTCTTATTCTCTTGCAGCCTATTGAGTAGCCGATAT
TGAGTATGTAAACTCTTGATATGGGTCAAGCCGTAATAGG
ACCGGAAGCGAACGGGCCTTCTAACTACCTTAGTAGCAAT
TCTTGACCAAGAAAGTAGCAACATTAGTACTCTTTCTAAC
TTTAAAGTTGCTTGCCAAGACTCTTGAGTGTGCTATATTG
TATTCGTTGGCAGCTCAAAATCTTTCCTTTAAAACTATAG
TGGCAAAAGTTAGAGATCGTTTTCACGAGAAAATGATGGG
GAAAAATGGACCAAAAGACAAATGTATTCACAATGTGACA
CCAGATAGCTTGGTGATTAGTATATAGATCTTACAGGACA
CCGAATAATACCAGAAGGGACTTTCTTATTAGACGAACCG
ATATGTGCATGCGTTATCCTATAAAGAAATACGTCCGGAT
GGGATATTCAAACAAGACGCCGGACAAAATAATTCACACA
TATGGAGGATGTTACGTACATGAGCACAAGACGAACCGTA
CAAAGAGAAACATACATCATCACTCAGACGATAAGATCAT
AAATTAGCAGATGACACTTTAGTTTATTCTCTTTGGTAGG
TTTTCTACAATCAGAATTATCTAACGGCGAACTTCTGTAG
GCAGAGTTTTCGCATCGCCCAATGAGATAATGCACTTTCA
AAAGACCACGCTGCACTTGCATCAAATTGGTTTACGAAAG
AGCAAAGTCGAGGATTAGCACATTCCGTGTGCCCATACGT
TACCATTTTGACAAAGTTGGCAACATCAAGCGAGACATAT
CTACAAATATACGTATCAGAATTGTACCCGAAGTATTTCT
GGTTATATTCGTTGCTAACCATTTTAACGTATTCAGCCTA
GTAGCCTGCAAGAACTATTAATACAAATCGTGAAACAGAA
GTTCTTTGAGTTAAAGTACAAAGACAGACAACAGCCCTCG
GTGAACCTGTTGGTGTGTGTTTCCTGTATCACAAAACACA
AGCGAGCAAAGAAATACGACGTTATAGCTTTTAATAATAC
GACGAGACAATGTTAGTGGCCGTAATAACTTTCCAACAAA
AGTACTTTCCAAACTTTGCTGTTACCTCTGTGATTGTTTA
GTACGAAAATTGTATCGCGCTGTCAACAGCAAGGGGCTGC
AAGTATTACGTAAGGGTACACTCGAAGTAGGGATATATAT
TTAAAGTCCCATCGTGACGCTCATAATAGGATACTTTCCT
CCAAATAAAAATTCATTGAAGTTATATCATCGGTATTCAT
ATATTATTGACTTAACAGCCATGTCTCCTATGAAAGTTGC
GGTTGTCGGTGCCAGTGGTAAAGTTGGACGTTTATTGATA
AACCAATTGAAGGCCAACGATAGTTTCTCAACACCATTAG
CGATTGTTAGAACACAGGATCAAGTCAATTATTTCAAGAA
TGAAGTAGGTGTTGATGCTAGTTTGACAGATATAGAAAAC
GCGTCCGTTAGTGAGATCACAGACGCTATTAAGGCTTATG
ATGCCGTGGTCTTTAGCGCCGGTGCGGGTGGTAAAGGAAT
GGAAAGAATTTTCACGGTTGATCTGGATGGCTGTATCAAA
GTTGTTGAAGCATGCGAAAAGGCTGGTATCAAAAGGTTCG
TTGTTGTTTCAGCGCTCAAGGCGGAGGATAGAGATTTTTG
GTATAACATTAAGGGTTTGCGTGAATACTATATTGCAAAG
AGATCTGCTGATCGTGAGGTTAGAAACTCTAATTTGGATT
ACACTATTTTACAGCCTGGATCGTTGGAACTAAATAAAGG
TACCGGTCTTTTGCAACCCCTTGACAAATTAGAAGAGAAG
GCTTCTGTTAACTACTCCATTAACAGGGAGGATGTAGCTT
CTTTTATTGTGGAAAGCTTGCTACATCCAAATGCAACAGT
GAAAAAACCATTTCGTTGGTAAATGGCAACGAGCCAATGG
AAAAATTCATTCAAAGTTTGTAGATCAACCTATTTACGCG
TGAAATGCATATGTAGATGAATAGTCAAGAAAAGAAAAAA
GAAAGTGAGAATATATGAATTTTTTTACCTTGATTTGAAG
ATAAAAATTTGTTATATTGTTACATTGAGTATACTAAATA
TATTCGTTGCATTTTTCGAAATTTTGTTGTTCGGTGATAG
CCCTTAAAACGTCTTCATCAACAACGTCTTCATAGATCTC
TTTCGGGATTTCCGACAGTCCCGTTTTCGGTTTATTCAAA
TCGTTATCGTGTATAACGGTCTCATACACAATGCTTGTGT
CGCTGGGACTATCGTTTTTGATCTCCTCCATCCTAAAACA
GTGGTTGACTGTGTGGATTCTGGTATGTGTAATATATTTG
TGTATGCATCTCTCAAGCCTTGTTGATCTACAAGAAGAAC
CTTCACTCTATCATAAAACAAATCGCTATTAAATCTACTA
CACGCAGCAGAATGCTGATAGAGCCAATTTGTAGAGCTCA
GCTTACTACCTGATGCAATAATATTAGAATTACTCATGTG
ACCATGTGGCCTGTGTTCAAAGAATTCCACCTGGTTTTTT
GCAGGGTTTATGCCATTCTCGGAAGCAGGATACATCATGG
TTTCTAAGGCCCTTGCGGATTTATCAATAGGATCACCAGC
AAGTTTTCCTTCAATTACATTTCCCTTTGTTCTTAATTCA
GAAGCATAATAATCATCGGTTATATGTTTGCCGCCACGAA
TGATTTTAGCACCAAATTCTTTAAACACGCCTCTAGCGGT
GACTAGAGCGATTTGTCTATTTCTATATGAATAAGGTAAA
ACGCCACGGTCTATCAAGTCGTTCTTTTGAGTTTGATTCA
GAATGAACTTATAAAGGTTGGGGTGAGTTTGAAAAAATAA
ATATGAATCTCTAAAACCCACTATCCTAGCCGGTTCGGTG
GCCAGCATAAACTTTCGATTCCCCTTCTCAGTTAATGTGA
AGGTGCGCACTAAAATTCTCTGCCTCCTAATAGATCACCA
TCTGCAGTTATCTTCGTCTCACCTTCAGGATCATCTGGTA
GAACATATTCTTCATTGACCACTTTCAAAGGATTTAAGTT
CTCCTCAGCATCATCGATTCCGGGAAATACTGGTTTTTTG
AACTTTGAACGGTTTCTAGATCTAGTAACGCCTTTATCCT
CTGACAAATCCTCTTCTTCGTCCACGTGCCTCCTTTTGTT
TCTTCCGCTTTTATTTATCTGTTCCTCCTCATCACTTATT
TCTTCTTCATTCACTCCCTCATTGGCTTCTTCTTCTCTGT
AATCATCATCTTCATTCTCATCATTTTCATCAATATCTAA
ATCCTCAGTATCAATTGCATAATTGGGTCTGTTGCTAGTA
GATCTTGACCGCTTCTCATGTTCAACTTCGGAAGCTAGAC
CTCCCTCTGAATCTGACATTTCTGCTAGATGGTATTTCCT
TCTTCAAAAGTAAATGTACTGTATTCAGTAATGCTTAAAC
TTTATAAAGCTGTTTTCTTGCAATATTTTTGTCTGCTCAC
AGTAACATGTTTAATAGTTCGAACGGGTTTTTTTTTAAAA
AGAGCGAAGTAATCAAAGCATTCGGGTAATAATTACAAGT
TTATATGGACTGTGGTAAAAACAGTGTAAAACTTTTTATA
TCTATTTTTCTAAGGTTACGTAATTGTTTACTTTATATTC
TTATCTCACTCGAGGACAACATTCCACCTTTTAATGCAAG
CGTCCGCACCAGAACTAACCAAGGTAGATGGTGTTTCCCA
TAAAAGGTTGTTAACACCGTCCTTGTGAGCATTCAACGCC
TTAATGATTTTCATAGGTCTTTTGACGGAGTAAATAAAAA
TATTGGTGTCTAAAGAACCAGTGGCAACTAAGTCCTCTTC
AATTTCCTCTTCGTTTGCTCCCTTTTCAGCAGGTTTCCAT
GAAATGGCGTTGATTTTACTGGTGTGGAAAGCCCATCTTG
AAGTTTTCACTTCTCTTGATTGTAAATCATATAGCAATAT
CTTGCCCATAACATCTCCAGCAGCGATGTATGTTTCAGAT
GGCGAAATTGATATGTACGAGGGTTTTGCGCGAAGAGGTG
TTTTTAAATCAAAACTGACTTCCAAATCTGATAATTTGAA
TACCTGAATAGTATTACCTTCTTCCAAACCAACTGCAACG
TAATTTTGGCTCAAGCTAACGGCAGAGCCTGGTGAGTTCA
GTCTTACACTCTTGATTATATCGCCCGTAAAAGACTGTAA
TATCAACAAATCATCATCATTTGTTAGTACTGCAGTGAAG
CCATCATTGTTCGCACTAGCAACCTTTGGTTGCGATCCAA
ATTCATGCTTAGTAATACCGTTCACTTTCAAAGTATCATC
CCAAGAAATACTGGAGTATTCTTGCGCTTTACTATTATCC
AATGATACAATCAAGTTGGAGTGATCTTGGTGCATGGAAG
AGCTAGACCATTCCATAATCCTACCATCATATGACCCACT
GATTAGTGGGTTGACTGTCAAAGCAGTAATACCCTTGTTA
TGACCACTAATGGTTTTTAAAACCTCGTCATGTCCAAGTT
CATAGAAGTTTAAGGTCCCATCCAGTGAAAGAGAAATAAT
CCTTCCGTTTCCTGTTGCAACAACACCAACTTGTTGATTT
CCCAGTTGTTGCTTGTCTAAGGTCCATTTTTGAACGCATT
TTGAAGTCGTGACGTCCCAAACCCTAATGGTAGCGTCTGC
TCCTACGGTAGCAAACTTTTGGGAATCAAGCCACGATAGT
GCAAATATACCACCTTGAACTGGTTCTTGATCATCCTCTA
TGTATTTAAGAAACTCACCTGATTTGCCATCAAAGCAAGA
AATCTTTCTGTCAGACCCTACCGTAATAACAAATTCACCG
CTGTCAGGTGAAAATTCAACATCCCTGACAAATGAGCCTT
GTTTGTGGTGTGTTCTGTCACTGGCAGAGAACTTAAATGG
AGGTCCTTGATAAAAGACAACAGATCCATCATCTCCAACT
GTCATAGATCTCATAGGTCTAGATTGCTTCAAATGACAAG
CATTGATGCGTTGTGAGTGACCTGAAACTTCACCTAAGGA
ATTACCAGAATCCCAGGATATGAAAACACCAAAGTTATCA
CGACCTTCTCCCACAACGCAGAGTCTTCGCCCTTCAAAAT
CCCAGGAGATATCGCTGATTGGACCTGCTAAAACTTGGAA
TTCAGACTTAACATTCACTTCAACAGAATTGCTTTCTTTG
TCAAATGTCCATCCCCAAACAATCACTTTTCCAGATTCGT
CACCGGAGCATAGGTACTGGGAACCCTTAATTGGAGAGAA
CTTTACCGTTGTGACTACCGAAGAGCCATGACCAGTAAAT
TGTACTACTGGAGGTACTTTACTGTCTCCATCGTCCAAAC
AACGTACAAATGCAGATTTTCCACATGGGTAAGCAATTGC
GTTGGTTGTAGGGTCATACGATAAATGCGTAGTAAAGTTA
CGCTGTGTCGAAGGCTGAGGTGGTATAATTTCCTTCAAAG
AGATAGATGACATTATTTTTGTTTACTTTGCTACTTTTGC
CCGTTAATATACCTTAAAAACTGTATTTGCGAGTTGCAAA
AGGCAGAATAGTGCTGAGTTGCTTCCCCTTATAATTAAAT
AATGATCATTAATCAAAGATCTGACATATATGCCTTCGGT
AGAAAAGGTGGCAGGTTACAGGGTGAAAACATCCGTACAT
CATATACAATTCCTTGTTTCGAAAACAAACGAACGGGACA
CTAGAGACCAATAAAAACGTTTCAGAACGTCTTGGTAGCG
TTCAGTTCTGATTATGAACGGAAAGCAATAGCTAGTATTG
ATACACCTCCAGTTTCTAGTCATTCACCCCAAGTAAGCAT
AATATTTAACGTTCTGTGACCTACATACCTCGTAATTAGT
GATAATTATCTTTTGAAAATTTTTGGAATAACTGAAAAAT
TTTGAAAACTTTCGAGCTTTGAAGAAAAAACGATGCCCAT
CACTAATAGAAGTCCCTTGAAACAGTTTTTGCTAAGAACA
GGCCTAAGGATCATAATATAGAAATAAAATGTCGACTGCT
AGGCCTAGAATAATCACTTCGAAGGCTCCATTATTGCCTC
AACAGACTACCCCGGAGCAGCGTTACTGGCGTCAATACAC
TTCCGCACAACTGGTTAAAGAACATAATAGCGTTACTCAC
ATATCATTCAATCCTCAACATCCTCATGATTTTGCAGTAA
CTTCCTCAACCAGAGTTCAAATATTTTCTTCAAGAACTAG
GCAAGTGATCAAGACCTTTTCAAGATTTAAAGATGTTGTC
TATTCTGCATCCTTTAGGAGTGATGGTAAATTGCTTTGTG
CCGGTGATGCTACCGGTTTAGTGTCTGTATACGACAGTTA
TAATCCCAGGACTATCCTTTTATCTATAAACGCTTCCACA
CATCCCACACATGTTACGAAATTCCATACGCAAGATAACA
AAATTCTGGCTACGGCGAGTGACGATAGAGTGACAAGACT
TTGGGATATATCCAACGCATATGAGCCACAATTAGAGCTC
ACCGGAGCTACTGACTATGTTCGTACCTTATCATTTATCC
CAGCAGCCCCACATTTGGTTGCAACAGGCTCATACGACGG
TTTGATCAGATTATATGACACAAGATCTAGCGGATCCACG
CCAATTTATTCTCTGAATCATGACCAACCTGTTGAAAATG
TTATTGCAGTATCTCCAACCCAAATTGTTTCTTGCGGTGG
CAATAATTTCAAAGTGTGGGACTTGACCAGTAACAAGAAA
TTATACGAACGTGGCAATTTCAATAAGGCTGTGACATGCT
TGGACTATGTTGAAAATTTTGATTCTCCAATGCAATCGGC
GTTGATCGCTTCTTCCTTAGATGGTCATGTCAAAGTCTTT
GATCCTTTAGACAATTTCCAAGTCAAATTTGGCTGGAAAT
TTTCGGGTCCCGTACTAAGTTGTGCTGTCTCCCCTAGTAC
CGCACAAGGGAATAGGCATTTAGTAGCAGGTTTATCATCA
GGACTACTAGCCATTAGAACTAAAAAGAAAGAGAAACGTT
CTTCCGATAAAGAAAACGCACCCGCCAGTTTTAATAAGAA
TGCGAAAAGTAATAACTTCCAGAGAATGATGCGAGGCTCG
GAATACCAAGGTGATCAAGAGCATATAATCCACAATGATA
AGGTAAGATCTCAACGTCGTATGCGTGCATTCGAAAGGAA
CATAAATCAGTTTAAATGGAGCGAAGCACTCGACAATGCC
TTTGTACCAGGTATGGCCAAAGAGTTGACACTTACTGTTC
TTCAAGAACTACGCAAACGTGGCAAAGTTCGTGTAGCGCT
ATATGGTAGAGATGAATCTACATTAGAGCCGCTACTGAAT
TGGTGCTTAAAAGGTATTGAAGATGTGAGATCAGCATCTA
TTGTAGCGGATTGGGTCGCCGTGGTTTTAGAATTATATGG
GAATACGTTAGAAAGCTCTCCAGTTCTTCAAGAATTGATG
ATAGATTTGAAAACTAAAGTTAGACATGAAATTCATAAGT
CTAAAGAAGCTCAAAGAATTGAAGGTATGCTTCAACTTTT
AACGAGTTAAGGAAATATTAGCATATAGATTTTAATTTGT
ATCTATTTTATAGATATTCAGGCATACATATATATCTCTT
TCTCATTGTAATCGAAAAAATAATATCTTCTCTTTTTATT
GAAAAAAGGAACCTGTATAAATTTCATTTTAGAGTGCTTT
GCATTTTGATACGTTTTCGCGTTTAACTACCTTCGAGGGC
TTGAAAACAAAACATTGTGAGATGAGATGCTATCAACAGA
AAGCTGACTGTGAGTCCCCAGAAGTCCATGTCGCTTGATG
CCTTCTTTCAATCCTGTTAGATTCTTAGAGTTACCAATTG
ACATTAGAAAAGAAGTTTACTTCCATTTAGATGGTAATTT
TGCGGAGCACATCCCTACCCAATAGATATATTATACAAAT
CTAATGATGTGGAGCTTCCAGGAAAACCAAGTTATAAAAG
GTCTAAGAGATCTAAGAAATTATTGAGATACATGTATCCT
GTTTTTGCCACGTATTTGAACATTTTCGAATACTCTCCGC
AACTCATTGAAAAATGGCTTGAGTATGCATTTTGGTTGCG
CTATGATTGCCTGGTTTTGGACTGTTTCAAAGTAAACCAT
CTTTATGACGGAACGCTTATAGATGCATTAGAATGGACGT
ACCTTGATAATGAACTTCGACTGGCCTACTTCAATAAGGC
CAGTATGTTAGAAGTTTGGTATACTTTTAAAGAGTACAAG
AAGTGGGTGATAGACAGTGTTGCTTTTGACGAGCTTGACT
TACTTAATGTAAGTAATATTCAATTCAACATTGATAATCT
AACTCCACAACTAGTAGACAAATGCTTATCAATTTTAGAA
CAGAAAGATTTATTCGCAACAATCGGGGAGGTACAATTTG
GACAAGATGAAGAAGTAGGAGAAGAGAAAGATGTTGATGT
TAGTGGAGCTAATTCTGACGAAAACTCCTCACCTAGCTCC
ACAATTAAAAACAAGAAAAGGTCAGCATCCAAAAGATCAC
ATTCAGATAATGGCAATGTGGGAGCAACGCACAACCAACT
AACAAGTATTTCTGTTATAAGAACAATAAGAAGTATGGAA
TCCATGAAGAGCCTGCGGAAGATCACTGTGAGAGGAGAGA
AATTATATGAGTTGCTAATAAATTTTCATGGGTTCAGAGA
CAATCCTGGTAAAACGATTAGTTACATAGTGAAACGTAGG
ATAAATGAAATACGCCTATCACGCATGAATCAAATTTCCA
GAACCGGACTAGCTGACTTTACAAGATGGGACAACTTGCA
AAAGCTTGTATTAAGTAGAGTAGCTTACATCGACCTGAAT
AGCATTGTCTTTCCCAAAAATTTTAAATCTCTGACAATGA
AACGTGTAAGTAAAATCAAGTGGTGGAACATCGAGGAAAA
TATACTAAAGGAACTAAAAGTCGATAAGAGAACTTTTAAA
TCGTTGTACATAAAGGAAGATGATAGTAAATTCACAAAAT
TTTTTAATTTACGACACACAAGAATAAAAGAGCTTGACAA
AAGTGAAATTAATCAAATAACATACCTTCGATGTCAAGCA
ATAGTTTGGCTATCTTTTCGGACTTTGAACCATATCAAGC
TACAAAATGTATCTGAAGTTTTTAACAATATCATCGTACC
TAGAGCATTGTTCGATAGTAAACGAGTAGAGATTTATCGA
TGTGAAAAAATCTCTCAGGTTTTGGTAATATAAAAATGTG
GAAAACCGGCGGTATTTTAATTAGAAACAAACTGTCTGAT
AAACCAATCATGAAATCTTGTATCACTGTCAGCAAGCTCT
GGATGAAAAGAAGTCACAAGGATATTATGATTTTGCGTTG
CAGCTACAACCACATCCTTTCCATTCACTGGCAATTCATA
TAAACTTTTAACCGCGATAGGATCAAGAATTCTCTCGATC
ACGGGTGCGCGAATAAATGTAGCAGGAAAATTATCACAGC
CAGGTATGAAATTGGAAAAATCACACTTTTGTGTAAAAGA
TTGAGCTTGTCTTCCAAATGCGTTTCTTCTCACGTCGACC
TTCAACACACCTAAAGTCTTTACTAGGGCACTTTCGTTTT
CTAATTGCGCGCTTAAAAAGATGAGACCAGCACAAGTACC
CCAAACTACCTTTTCCGGATTATGAACAAATTCGTATAAA
CAAGGATATAAGCCTGTTCTTTGAGCGATGAGGGACATCG
ACGTAGATTCTCCTCCGGGAATAATTAAGGCGTCGCACTG
GGCTAGATCCTCAGGAGTTTTTACAGTTTTGATTTCTATC
TTTATTCCGTAGTCGTTTTCAGCCAAACACCTTTTTAAAT
GGTTGGTATGCTCCAAAAGGCACCTTGCAACGCCAAAACC
CCAATTACTTTCATCGACTTTCCGGACATTGTACTGTGGG
TTTTGTGCATACTTTAAGATATGGTTTTTCTTTCTATTTA
ACGAAATGAAATAATAAGAAAAAAAAAACCTGGTGGCATC
AACGTGATTTTTGGAAGAAAGAATAAAACATTCAAAGAGT
TCGTGACCAGTTATTGCTGATAAATGCCGTTTACTGACTC
AGTTGGAATTTATGGCACTAGTTGGAATAGCTCATCATGA
CATAATGACTCAGCCGACAAGGGTAAGGGTTGAAAGCCGG
GCTTTTTCACTACTTTTCAGGTAGCGCCGCCATTTCTTCA
TGACTCTGACACACTCTGCCGCACCGTTAGTTACGTCTGT
AATTCTGGCTGCGAAGTACCATTTTCGATATAAATAGGAG
GACGCTGAGAGCTATGGACGAAGTCTATGGTATTGTTGGA
GAAACCTTTAGGAACGACTAGCAAATATACACAGTACTAA
TATTCAGTTAATTATCACGATGACTGGAGAAGACTTTAAG
ATCAAGAGTGGTCTCGCCCAAATGTTAAAAGGTGGCGTTA
TTATGGATGTTGTTACTCCAGAGCAGGCAAAAATAGCTGA
AAAATCTGGTGCATGTGCGGTAATGGCATTAGAATCCATC
CCAGCAGATATGCGTAAGTCAGGAAAGGTTTGCCGCATGT
CAGATCCGAAGATGATTAAGGACATCATGAACTCCGTTTC
CATTCCCGTCATGGCTAAGGTAAGGATTGGCCATTTTGTT
GAAGCTCAAATTATTGAGGCATTGGAAGTTGACTATATTG
ACGAAAGTGAAGTCTTGACTCCTGCTGATTGGACTCACCA
CATTGAAAAGGACAAATTCAAAGTTCCATTTGTTTGTGGC
GCTAAAGACTTAGGTGAAGCTTTGAGAAGAATTAATGAAG
GCGCCGCTATGATTCGTACCAAGGGTGAAGCTGGAACGGG
CGATGTCTCTGAAGCCGTCAAGCATATAAGGAGAATTACA
GAGGAGATAAAGGCGTGCCAACAATTGAAGAGCGAAGATG
ACATTGCAAAAGTTGCTGAGGAAATGAGGGTACCAGTTTC
TTTGCTGAAAGATGTTTTAGAAAAAGGTAAGTTGCCAGTA
GTAAATTTTGCTGCAGGTGGTGTAGCAACGCCAGCCGATG
CCGCATTGTTAATGCAGTTGGGTTGTGATGGTGTGTTTGT
TGGCTCAGGAATTTTTAAATCATCTAATCCTGTAAGGTTG
GCCACTGCAGTAGTAGAGGCTACCACTCACTTTGACAATC
CCAGCAAATTGTTGGAAGTATCTAGTGACTTAGGAGAGTT
AATGGGTGGTGTATCAATCGAATCTATTAGTCATGCTTCC
AATGGAGTAAGACTTTCCGAAATTGGGTGGTGATTTCTTT
GAACAGGTATTTTGAGCATTATAACACTTTTTCCCCCCTC
AACTTTGTATTACTCGGTACACATTGTAAAATGATCTAAT
TATTAGATAAGCTTATGTATGCTGGATATTATTTACTAGA
ATACTTGATTGGGGTTCCCTTTTAGTTTGTTAGACAATCC
CTCATACGAAAGATCTCCTAACTTTTCCAATTGATCATTT
ACATAGTTTTTATAAGAAAACTCGTCATTATTCAACAGTA
CCTCAGGGTCAAATATGATACCCTTTCCATGCAACCTCCA
TTTGTTAGTCCACTCGATAGCCGTTGATTTTTCATTTTGG
CTTTTATTCACTTGAAGCCTTCTTAAAACATCATATATAT
CATTTGTGGGAGAATTGGTGCTTCCAGGGTAAAGCTCTGT
TCTTCCATCGTTCAAATTTTGCAAGTTCATTAGGTATAAA
AGGTAATCCGCTTGAAATATTGGATCTACAAGGTTATTTT
TAACACTACCACACAACGCCAGTCCTAGCATTCTATTATG
ATCTGAAACGCGACCGGGAACACCGATTCCTGGAGTATCT
ATCAAGTATATTTCATTTCTTGATTCCGTATTCCGTGAAG
TTACTCTAATAACCTCGCTTGTGGCTCTAGTAACACCAGC
TTCTGCACCAGTTTTGGCTACTTTCTTAAATTTTCTTCCC
ATATTCACTTGATTGTGAAAAATTGTCCTCAAGCTATTTA
TTAAAGTAGATTTTCCAACATTTGGCATGCCAGTAATCAA
TGCTCGGTATCCCATAGGTAGATATCCGCCATTTGTTTCT
AGTTCGTAATTTTGCCATTCTAGTATTTTTAGTAGATTCC
TGACGTCAGTTTTGTTTCGGCAATCCAGTAAAATAAACTT
TTCTCCCAGCTCTTCATGCCAATTCTTTAACTTTCCTATA
TATGGCTTATTGCCGGGCATAAGATCCTTTCTAGTGTATA
CCACTAATTTCATCACATCGTGTTCCTTTCTTGCTATTCG
ATCGAAAACCACATTCCTTGTAGATAACGGGGCACGTATA
TCACGTAGTTCTATTATCATATTCATTTGAGGAAGCAACT
TTTCAAATGTTTTAAGAGCTTTGACTTGGTGTCCCTTGAA
ATCAGTGAGAGGCATACTGTACTTTGGAAATTCATATCTT
GGTGTGAAGGATGAAACGTTGGAAATTATTTTCCTAGTTC
CTCTCACATTTATGTGCATTTCTGTATTTGATTTGGCTTT
TTTGCATTCAGGTCTGAGTAATGAGCATTATCATTCGTTC
TTTCTTCTCCTAATAACTAAACCAAATTGTTTCGAAAAGA
CAAAAATTGTGTACTTTTGACATGATGGTCCGTGTTCTTT
GATCTGCGGCAAAATGAACCTACCATGTGGCAGAATTAAA
TATTTGATTCAAATATAAATAAGGCGAACGACGAGAGATT
AAGATATTATATACAGGTAATACTATTGATTGTTTGTTCC
ACGGACTAGGAATTCTTCCAATGTGGAATTCTCCATTCCA
GCGGTTTTTAATAACGCTTTAATGGAGTTGCATAACTCCG
GAGTTACGTTAACATTTAAACGTCTGATCCATAGCAAATG
ACCATTATTTACGATTTTCGATATAACGTGACTATCACCG
CTTTGATTGATAACATTTATAAATTCATTCCAGGGCCTTT
TGTCCTGACCTTCCCCTTCCGTTGGTGTGATAGCTTCCCA
GACTTGAAGTAGCTTATTCCAGTCTTTGATTTTGGCCAAG
TTTTGCAATATTGAGACAATCATGCCTGAAGTCAACTTAT
CTCCAAATGTTTGGAAAATGTGGTCTATTGTCTCGTAGAG
TGATCTCAATTTTACCCGTTCATCCGCGACCATGGAATTT
AAAAGAAGGGATATTACCACTTCATCGTAAACAACTGAGC
CATCGTCCTCTGTTTGTAGACCTTTAAATAGGTTCAAAGC
TCTGATAATCACCCTATTTTGCTTTACTAGGTTAAAGTAT
GAATGACTAGAATGCTGCGTTTTCAAAACCATTTCTAAAA
GAGCGATTAGATCTTCCCTTATTAACTCTTGCCCCAACGA
TTTTTTTAAAAGTAGATAATCCTTGAGGAAAACACGATCT
GAATAAAATTGTGGGTCTGCTTTGTTTAGAAGTATCGCAT
ATTCTAGTCGTAGTGGCCAATATGCAGCCGATTGATTTAT
GGTTAAAAAAGTTGAATGTTCGTCAAATAAGGACTTCCAT
TGAACAACATCTACTTTCCTCTCTTGTCCTACCAAATCCT
TTAAAGTATTTTTAACATGCTCCAAAGTACGTATATTGTG
AGTTTCAGTACCACTACTACTCTGAATTATCTTATTGGCT
CCTTTGAAGTCTTCCTTTTGTAGAAAGTATCTTAAATTAC
TTAGCCCGTTTGGGTTGATAGTTGAATACCTTCTCCTTTG
CTGGGCCAGTCTTCTTAGGCCTAAAAGAATATTATTGTTG
CTTGAAATTTCATTTACCCCTGAAATAGTAGGGACATTAC
CTGAATCTATATTTTGGAACTTAGATTTCTCATTTTCAGG
TGCATACAGCTCTTCTAAATTCAATTCATTACGCCTTCTC
TGTGTCAAAATATTTACAAAAATACCATCGACACGACAAT
CAATCATATACCAAGCCTCACTATTTAAGTCTTTTGCAGA
GCATTCAGAGCTTCTACCTAATAGTTTACTAAGGTTGGAT
TTTCTTGCTAATCTTCTTTTTCTTCTACTTTCTTGTCGCT
CATTAAAGTTTCCTTCAACGTATGCACTACTACAGAATTC
GTGCTTCAAAAACTTGTTCAACTCTAAGAAACTTTTATGA
CAATGTTTGGTAGATCTTGCTGTACATATGACCATGAAGT
CACCCAACTTATTAACGGCTGAAACAGAGTTTGGGCTTTT
CTTCCGTAAATCGAAAACCAGGAAGTCATCCAGACCAAGT
TTACCAGTTAGGAGGTCTGCTATTTTTCTTAATGAGTTTG
GAGAGGTTTTAGGTATCTCCAATTCTTTGTTCATCGTGTG
GTGGTTATTTTTCTTACCTTCCATTAGTTCCTTTTCATTG
TCAACAATCCTGAGGTACCAAGGTGTTTCCAGAGGGGTAA
AAGTAGACTTTTGGATACACGACTTTGTTCATGACTGTCA
TTTTGCCCTTTGTCGAGTAATAAACTGCTGTGATGTGACT
ATGAAGAAAATAAGGGCCCTTTTGAATAATATGGTAAAGG
AATATTGGCCACGCCTATCCTCTTGCCATGGAAAGGTAGT
AGACAGAATTTATTCATGTCAACAAACCTCAATTTTTGAA
TAAGCAGGCTATTACACTTAATCTTCACTTGGTGTCGATC
TTTCTTAGTAGCTTAACTTGCTTTTTTTTTTTTTTGGCTG
AATGGTCCTCATTGTTTCTCTTTATCGGGATGAAAAGCAT
AATTATCAGAAGATTGCAAGTATATTAGAAGAGAGGTTAG
AAAAGATGTCAAGAAATACTAGTAAAAACAAATACCATTA
CTGTGTACTAGAGTACTATTTAAGAAAGACGGATTATTTC
TAAAGTTACGATAGTTCGGATGATTGTGACCCCATTTCTA
ATAAAACCAATATTATCAGGTATATAGAAATGCTGCAGGA
TCTTTTCAAGCATATATGATACCACCAAAAAGTGTAAAAT
CCCATATAATATAACGTTCTTCTATTTGTTTCGTACAGTT
CGCTGATTGGTATTATTACATCAGGAATATTGTATGTTCG
CTTCGTTAAAGTTTGATCGCTGTTTCCTATATGCGGCGTC
TAATATATAGATGATGAGAATTTGACAAATAATGAGAATT
GTTAGGATCCAATTATACTTAACAGCTATAATAATAGTAC
ACAAAATATACTAAAAGTTCTCCTCGAGGATATAGGAACC
CTCAAATGGAATCCATATTTCTACATAATAGTATTACGAT
TATTCTTCACTCTGTTTTACATGTTTCATTATCCTATTAC
ATTATCAATCCTTGCATTTCAGCATCCTCTAACTTCGATG
ACAGCTTCTCATACCTTATGCCATCATCTAACACCGTATA
TCATAATATACTGGTAGTGTGACTACTAGTTGATAGACGA
TAGTTGATTTTTGATTTTTATTCCAACAGTCCTGATGATA
AGTTACTGTCAAAGACATAATTATTATCAAAATATATGGT
ATTAGATGGACTGGTAAAAGTACAAAACTTCAGAAATTTG
TCCGTGATAGTTTAATGGTCAGAATGGGCGCTTGTCGCGT
GCCAGATCGGGGTTCAATTCCCCGTCGCGGAGATTTTTTT
ATCAGACCAGGTGGGTGTTGTTTGATCATCACAAAGTAGA
ATTCAGTGTCATTTTTAAAAACGTTACTTAATTTTACGAT
AATATGCTGCCAGAACAAGTTTAACAATACGCTTTTGGCA
ATTTGTTCTTGCTGCACTTGGAATTAAATAAGAGTCTTAG
TAAACAGAATGTTGCTTTAGTTGTTCGTCAACAAAAACAA
AGATAAAGGATGGAGGTAATCAAATAGCCCACATTAAGAA
AAGTATACAACTGGGAATTTACTTTATAAAAATTACCGTT
GCTACATTTTTTATATTATTTATTGAATAGCTTGATATTT
CAATTCTTCTTTGCAAAGTAATTGATAAGCATTCCATTTT
TTACCAGGAGCCAAGGAAATAAAATCATGAACATGACCAG
GTTCAATACATATCATTTGTTGGTAACCAGTTTTTGGTTC
GAAATCGGCCATCCCTTGAGACTTCTCAATCCATGGATTC
CAAACAACAGTGTCGGGCAAGTTGTATCTTTTTAGAGTGT
GAATTTGAACGCCCTTGTCAACTATTTGAATGGCCCGTTC
GGCGCTGACATTCTGATAAATTACATCGGTTTCTTGATTG
AAGGTAACGACTGGGTGCTTGTCGACGTAGGATTCCTTCA
ACAGTTGGTCATAAAGTTTCATGCCAGCTAAATTAGAGAC
CATTGTTCCTTCAATATCTTCGATACGGAAGTATGTATGG
AACAACCAGTTGAACTTTAATTCCTTGGAACTAGATGTGT
TTTCTACTTCTATGGCAGTTTTCAAATAATCGGAGCCTAA
TTCAACAGTCAAAATCAAAAGATAATCCATTGGCCACAAT
TTGGTCAATTCTGGGTTAGCAATTTCTGGTTTCAAGCCAA
ATTGTACGGTCGGTGGGTTTTCCTTAGTTTGACCCAAAAA
CTCCCAAGTAGAATTTCTTGCAAGACCATGTTGAGGTAAT
TTACTCAAATGTTCATCGGTGCTATTTTTCCCGAATACAG
GAAAGACCAAAGGTATACCACCTCTCACAGGTTTGCTACC
ATCCAATTTAGCAGCAGTAGACAACCACAACTGTTCTTCA
GATTTCAATTTCCAAGAATAAACTGTAGCACCGTACTTTA
GAATATGAACGCTGGTGGTCTCATCAGCTGGATGAGTCAA
AACAACTTCTTTATCAGTTTCTTTGATAGGCATGGCTTTG
TGTTTTAATCTTTCTTGGTTCAAGTTTTACCAAAGGCTTA
TAATGAACCTCAGAATCACCTCTTTATTCATTTCTAGGGA
CCTACTAAGTTTTCTTTCGGCGTGAAAATAAAAGGCGCAT
TGGTGACCCCATTTGCGATACCTTTTTATGGAAAGACAGC
TTGAAGAAAGACCTTGTTATCATTGACTGCGTCTAGCGAA
CGAGGACATCTACACACTATTTCTTCTGCTGCAATGATTG
ATGCCGTTTAGATGAATGGTCGGGACGTAACTTATGTTTT
AAGAAGAAGGCACTTTTCCTGGTGCAATAGATGAATCTCG
GTTTCAAGTTAACTATATAAATATGGGGTTGGCATTATAT
GTCATGCTTTATTATAATTAGGCATATAAAACTACATGGT
TATGAAAGGCGCTGGCAGTAAAGGGTTGTTTGTCAATGGC
AAGAATTAATCATTCTCGCATTGAAATATATGTAGATCGA
GGTGAACTGTTAGATGGTCCATCAGACATTTATTATTTTG
ACTTATGTATTTCCCTCTCAATTTTGTTATCAGTAATCGA
GTCATGTGTACTTTAAAGTTCATATTCTCACGTTTTTCGC
AAGATATTAGCCGCCAATAGCAACTCCGAATAATAAGAGC
TATATAAAGGCCGTTGAAGCCCACGGAAAGAGAAAGAAAA
CTAATAGTTATTACAATATAGACCGTTGGTTTTTTCTTTC
CCTCCTGGAGCAGCTGCGTATAGTTACTACCTAAGAAGTG
GGCTAGAAGTTGGCTAGAAGTGGGCTACTTAATATATATC
TTTGGATACATAGAAAGGAACCAGGAAAAGGAAAATTATT
TAGATGGCTTCCATAAGTTTATGATGGTTCAAACGGCAAA
AAGCCTTTTGACTATTTTTCTTGGTTGAACTATCTTCTTA
TTAGGCCTACTACAACAATGCATCGAGCTAGGATAACAAC
TAGAATACTTTGGTTATGTATTGTATGGGTGTTCAGTGGC
AAAATTTGAGAGTTGGGTTATTGATGGTCGGCCTATACAA
ACGAAAGACCTAGAGCAGCTCACAAGGAAGAAAGTGCTGG
ACAAACTTCCCTACCTGAAGAGAAAAATATCCGTTTTTTA
TATAGTTTCTGTAAGTGTGCACAGTGACTTCCTCATTAGA
GCGATATAGATAATTTGAGACTTTATTTATTTTTTATTTT
TGTTGGTTCTCATATTCAACCTTCCATTTATCTAAGTTGA
ACCATTAAACATTCCCTTTTTACTTTGCTAATTTCATCAT
ACCCATTGATCAACTATAAGTGAAACTTGGGAATCTTCCA
TTATACAAAGGTGAGGTCCCTATTTGTTGCATTTTTCAAT
TCATTTCCCTGGGAGTTTTTGTTTGTTTTTGCTATATTAA
CATATCATAACAGCGTATAGAACGTAATTTGAAATATTCA
AAACAAAGAAAAGGTAAAGAAATGAGAGACTCTAATCATC
GATCATTAACGTCGAACAAGCCTATAGTAACAATAACATC
TACTGTCTATGACCGAAGGGCATTGGATATCAACTCTAGT
ATTCCGTTAATAAACTCCCTAAACTACTTAACATATCTAA
CCTCTAATTCATCAAAAGTTAGGGAAACGGTAGCTAACGA
CGGTGCTCTCGAAAGATTAGTCTCAATATTGAGGAGTTGT
CATTTAAGTTTGTTTGAGTTGCTGGATTTGGATTTAGAAA
ATTTTAATGAGCACGAAAACATAAAGGATCTATGGAAGGA
GAAAAGACTAGCACTATGCGCTTGGAAATGGACTTTAACA
TTTCAGTGCTTAGTATTGACAGGTACTAGAGGGACAGAAC
AAATTCGTAAAAAGTGGTAATGTCTGGGGTCTTATCTGTG
CTGGTCACAGTATTGGATAACTATTTACTATATCATAAAA
ATTACGACTTCATCAAAGATCAAACAATGACCTTTGACTT
CAAAGGGATAACCACGGAGACAATGTATAAATTCATGAGA
AAAGATGAGAATGAAACATATCAGCAGTATATAGAGTTCA
TTACAGGTCAGGATAAATTGAAGTTGTCAACTGACAAAAA
TTTTCTAAACGAACGATTAGTGGCACCGTCTATGACAATT
CCAACTGATTTTAGTGATATATGGGGCCGGTTTGCAGACC
TAGCTAGCAATTTTGAACCTGACCAGGAAAGACACGACGA
CGACATTGATATTGATAGTGAAGTAGAAAGTGAAAATTTT
GATGCACATAAGAATTTCTTTTCGCAACCAGACATTAATA
GACCTACAATTTCCACTCCACGTGAATTTTTTCTCGGAAG
AATTGTCCCCAAACAAGACGACGTTATATGGTCGCTTCAG
TTATTAGCTTTTGTTTCGAAGTATACATATATGAAATCAA
CCCTTCAAAATGTTGAGCTGGTTGAATCCCTATCGTTCAG
AAGTATGGCTTACAAAATTAAACAGAGAATCTCAGAAGAG
AATGACTTAGAAGAACAAGAAAGAGACGTAACTGTAAAAT
TGTCTTCATTATATCCTTATTTATCGAAAAATCCTGAAAA
CAATTCCAAAGTTAAGGCACTAGATACTAGCAAAATGGAT
CCATTTTTCAAAGAATTAGAAGAACTCTCAAACAGATGTC
AACAAGAAGAACAAAATGAAATATGTAATAACCACTGTCC
CGTTCTTAATTTGTTTGAGCGCTACCGTGTACCGAAACCT
AGCGACGACAATGCCTATGGCAAAGACAAGGAAAGAATTA
ATTTAAGGAAGAAAATATCTGATAACTTTGAAAGGCGCTG
GAGCTACGATAAAATGAAAAAGGAATTAACAAATATTGTT
TACAAAAACAAGGTACTAACAAATGTTGTAAACATCTTCC
CCTTAGTCGAAAAATATACAGTGAGCGCAGAAAATACACA
TGATGTTATATATTGGAGTTCTGTCATCATGAGAAATTCA
TGTCGAAAAATGAGATCTTAGGTGTGCGTCAGTGTGCCAA
TTTTTCGTGCGGAAAATGGGAAGATTTTCCAAGACAATTT
GCAAAATGTCGTCGATGCAAAAGAACGAAATATTGCTCAC
GAAAGTGTCAATTAAAAGCATGGGGATATCATAGGTATTG
GTGTCACGAAGTTGGATCAAGTCATATGAGATCCACGAAT
ACTACCACAGGTGTCAATACCCCAAATGAGCCTAGTTCTT
TAAATGCCACCGCTACTACAGCAGCTGATGTTTCGAATTC
TACCAGTACGTTCACTCCTAATATATCCACCACCGTACCT
GATGAAATAAGCAATAGGGATGAAAATAGCATACCTGAGT
AAAGTACAAGGGGATTTCGATGACCTAGGTTTAACAAGAT
CATGAAATATTCATTAACGGAGTTTTTGTTTTCGCTTTTT
TTATTTTTTGTTCCTAATTTTTTTTTTTTACATTTTATTA
GCTATACACTTGGCGCAAGGATATTTTATATACCGGATAT
AATAGATAATTAAAAGACTACTAATTAAAAATGATGTAAT
ATGGTAATAGGTATGGAAGAATCAGGGAGTTTTCAGAATG
TTCTTTGCCCTCTCTTGGGCTTTCTAGTTTTGCACTTTTA
CTTATTCATCTCCTGTAACCGAAACTGAAATGGGGGGGTT
TGGAAAGTTGTACAAAGACATAGCTGTTTTCTTTTTTTTT
AAATATTGAAGGAACGCTTTCATGTATTTTTTCAAACAAT
GAGTGATTCTTCTCATTATATTTTTGAATGGTGGAAAAGA
AGGACCATTTGAGAATCATCAGGTACATAGCAAAGAAGCT
AAAATTTGGCCACAACGTATCACTAAATTCAATGGTGGCA
TTTTCATGTACTTGCCATAGCATATAGTCTGAGAGCCTCC
TATGCCCACTTGTTCTGATTAATAATTCACATTTATTGGA
ATGGAAACCCATGTACATTTTATTAGTAAATTTTCTTATA
TTAATCCTTGGTGATTTATTTTCCAAATGGTCTTCAACTG
AATCACGAATAGTATGTAACATATCATTTCTTGAAGTGTA
AGGAAAACATATAAATAAAGTGAAATCGTCTCCATCCTGT
GTGATTTCTTCCACTTTTTTAATTTTTTTTCTCATTTCTG
GAGATAGTAAAGATTGATCACCTACTATTCTTATTTTAGA
TCCGTATAAGGGATCCTTATAGTCCTTGGCTCTTTTGCGA
ATTCATCAAGCTTTACCGTAAACAAATTCATTAGCGTATC
TACTTCTTCTTTTGGTCTATTAAAATTTTCAATAGAAAAT
GCATAGGCGGAAACACATTTTACACCCAATCTTTTGCAGA
TATACAGTAGTGTTAGTAACGTTAACCCACCAGCTTCATG
GCCTTTTTTTTACTGGTAGCCTTCTTGACTTGGCATATCT
CCGGTTACCATCCATGATAAAGGAGACATGTTCAGGCACT
GGCCCTACCCTTAATGCTTTTATCAAAATATTCTGAAGAT
TTACATAAAACCATGAAAACAAGCTTAATGACATAACCCA
CGCAAATACTCTCTGAAATATACTTTTCACTGCGAAGCAC
ATCTGTTCTTTGGTTTCTACCAAAAAGCCTTTTTAGGGCT
ACAAACTGAATCTGAATAATACTGGGCATTTTCATTATGG
TCAACAGAAACGTCCTATGTTTGAAAGGCAGCCTGTTCTT
TATAAGTTGATAAATTGAGAAAAGTGCACCAAATCTTAAT
CTACTCTGTGTGTATTTTTAGGTCCCTTAAATAACAGAAA
AAGTATAGCTTTAGCCGCCGAGGTCCACTCAGTTTGGAGT
AGTTACCCTTAACAGGCACTCACTCCGTTTTGTTCTTTCG
AAGAGATACGTTATAGTATATCGGCAACAAATGATAGGCT
CATTGTTAGCGTTCATTAATTATTAGATTAAAATTTATTT
AAGTGTATCGTGTTTCTTTACTTTATGTACGAAGATTAAT
ATGCATTTAAAGGTATCATCCACGGAAAAAAATACTCCAT
CAGCGTTAGCGGAAGTTATTAACTACTGTACCGCAGTCTA
CGCAATAATAGTTTCTATCTTGTTGGTCATTAGCACCAGA
AAAAGCCTCAAACCTTGAACCGTTACAAACATTGCAACGG
ATAGGTAAATTCATTGCGCTCGTTGGAGTGGTAGGCCCAT
GTGCATTGGAGAAAATAGATGACATGCTTTCCCTTGGTGT
TCTTGGCTGTGCATTACTGCCGAGTGTTTTAGTGATGTAC
TGCTTTTGGGACATATATTAGAGTATCCACGTCCCGTTGC
ATAGCCTTTTCCAGTATTAGTATACGCCGCTGCCGGTTGG
CCAGCCAAGTTTGATTTCGCTCTCGAGTTGAAGCTTCGAC
TCAAAGAATGCAAAGAATCAGAACTGTTAAACCTTCTCCG
AACCTCTCTATTGTATTCTTCTAGTTTGAGTAACACGCGC
TTTCTTATAACAGAGGGCATATCTGCTCTAAACACACGAA
TAGTCCCTACGTTATCAGTACTGATCAATATCGTTCCAAT
TGCGTCAACGACATCTGGGATAGCACTGGTGGCGGAAGCA
TTAGAAATTGAGCCTGGTTTAGAATTGTAGCCCAAAGACG
ACTCTACATCTGACATTATGCCATCGTCGTTACTCCGACT
CAAAACATCGAAACTATCGGATGTCTGAAAAAACTCTAGA
GATAGCTCGCAGATAACATCGTTAGACAAAGATAATGTTT
TCGAAGTTTCTGGCGGTGCAATGCTAACACAAGTAACAGG
GGCATTGTGTGCATGAAAAGAAATGTAATCCGTATTTTTG
ATATAATGATCGTTGCTATGATGAGGCAAGGGAAGTAAGT
TAGTAAGTTTTAAATGATGATGTGGTTTTTCTTCGTTATT
CTGGCTGGAAGACCTACTCATTGATTTACTAAATATGCTT
CTCAAACTTCCGGACCGAGCCAATCCCTTTGGTTTCCTTT
TAGGTTCGTCTTGATCATTCTCTCTATCCGAAGACTTTAA
CCTCCAGCCGTAAACCCAATGGTCATCACTACTATTTACA
ACGATTGGCTGACCATGCCAGATGGACAATTGTGCCTTGT
GTTGGGAAGATCCGCTATGGAAGCCTTTCAATACCTCTAG
AAGCTTCCTCTGTTCTAAGTCAAAAATTCTTATCCTCGAA
TCATTCGATGTAACTACTAAGCGGAAAGAATTGTCCAGTT
GAGATCTAAAAGCTTGCAAACCCGTCACACGTGGACCATG
ACGAATTTTTGAGTCAGTTTCCGTGACCATGACGTGAGCG
TTTTGTTCTTGTGTTTGTCTATCAGCTACGTGAAATGAAG
AAACTGGAGTGAGACCTCTGGTCATCAGAATATGAACGTA
TCCATTAAATGTTCCTATTATAGTGTATTTTCCCTCCTCA
GGGGATAATGTAACAGATGTTATTAAGTCTTGACAATCGT
ACTCAAAGCTAACTTCATCATCCAGTATAGACCATAACCT
GCATTTGTGATCCAGACAGCCGCTAATGAAAAATCTATCG
TCGGTGGGGTGAAATTCCACACAAGTGACAAAATCAGGAT
GTATGAATGTCTTAAGTGAATTTTTCCTATCGGGATGCCA
TAGTTTTACTGTCTTATCCATCGATGCTGACAAAATAAAA
TTATTTTTAGACCAATTTATATCCAGAACATCTTGCACGT
GTTCTTTATACAGTCGCAAAGGCGTTGGGTGAAAGACAGG
CGCATACAAATTCAATAATTTTTCCTTCTCTTCGTATTTC
TCTGTAGCAGAATCCAAAAATTGTTTTTCTTTTGGATTGT
TCAATGAACTGACCTGCTGTTTGATCCGCATCGACTTGGC
TCGTGCCTCTTTATTTGATTCCGCACTCGAGTCCAATTCG
GCTCTTTCAACTGGAGAGCCAATAACTTTCCATATTCTTA
TTTTACCATCTTTGCTACCAGTGGCCATAAATTTTCCATC
GCGGCTAAACTTTGTACTCCATATAGCTTTAGAGGTTGGT
TCAGATGATTTGGAAGTGGAGGTAACCGTTTCACCTTCGT
AGGCCATTAGTTCTTGCGCGAGAAACAATCTTCTAAATTG
TTTCAGGTTTTTCCGACGTTTCAACATTTTAATGTATTTT
GGCTCTCTCAAATAGTTTTCAAATTGCTCTGTATCAATGG
AATTGAAAGGGTAAAACTCATTGACCCTAAGATTCGAATT
TAAAGTATTGCCTCTCTGTAAATGTTCCTTTAGTCTCATA
AATGAATCAGTGGCGTTGCCGTTGTTACTATATTTTAATT
TGTCATTTGTATTATTAGTTTTTGTCATTCTGAACTTCAA
TGGCTCGATATCTGCAGAATATTCAAGATTTAGTTTGCTT
TTACTTTTACTTTCACCGGAACTGGACTCGCCGTCGAAGC
TCTCTTGATGCGACCGACTCTCCTCTTCAGATCCAGTGGT
ATTCGAGGAATTGCTGAATTCAGAATGTACCTTGCTTATA
CTTGTTTTATCCTCCGCCATATTCGTCATATTTCTAATTC
TCGTACTATATTATACGCCACTACCGTATACAATATGCCA
AGAGCTCAGCAACTGCTTTCTATTCTTTTTCTTTGATTGT
CTTTGTTCCTCTTTTCCCTCTTTCTTTTCCTCCTCTGTTT
AACAAGTTGGAGAGAGTTGCAGTCTTGTTCCCTATACGGT
CCAGCTGTGACTTGTACGAACGCGTATTGTATCCCAGGAA
GAAATAATGATGTAACTCGCTTACGAAGCTTAAGAAAGGG
CAAAAAATGTGTCCCCCCTAACTGCGAAAGTGAAAAAAAA
AAAAATTAATGCGTTGAATTTACACAGTTCTATGTATAAT
TAACTGCTACGATAGAAACTGGACAGTAGTAAGAAAGATT
GGACTAGGCATCACCCAGACTTTACTTTTTCGGCATACAT
ATCTATTTATATATAGTTTAATACGTAAATACAAATATAT
ATATACTGTAAATTTTAATCATTAAGCTTTTTCTTTTTTT
TTTGTTCACGCTTTCACCCTGTGAGGCGAATGAGGTTAGC
TTTTTCCCTTTACGGGACTAGGTAAGGCTCCCCATGGCTG
AGCCCGCGCAAGGAAATCCAGGATCATCCGCGGAAGAAAT
AAGCTGCTCCCGGCCCAGACTATGTAAGAAAAGTGGCAAC
AAACAGAAAAGCGAATCTTTCCTTTCAGGCAATGCAAGGG
TCCTTTGCCGTTTGGCGAATTCCGGTAACCTCGACTTGCG
CCCGCGGGCTTCGCTTTGACATCCGCGGGTATAAGCGTCC
GTCCTTCGGCCGACAACAGGTCGGTCTTTGATCTCAATTC
CGTAGATGGAAGAATTCTGATAATGCTGTAAAAGAAATGA
ATAAGCAACATAAGTCGTGTGAGAGTTGCTAAAGAAGAGC
GCAGCCTCTGCGGACCATTCTATTTTCTGTAGTTCTTCTT
GTCCCCGTTAACCACAATAGTAACGGAGTGCGTATCGCAA
TCTACTTGAACTATCCATTTTTGAAAATTGCAACCTCTTG
CGGCTATAGCTATAAATTCCGTCCGGCTCGGCTCGGCTTG
CTTCGGCTTGCTTCTAACTAATGCTTCTCCCCTGCGAAGG
AGAATCACCCAACTGTTCGTCACCAATGTACGTCCACCCA
CCAAACTGCTTTTGAATACTTGCACTTAAGTACTCGTCCA
CTACACTATCGATCGGTTTTTCCTTAGTGAACTCTTGATC
AAAATTTGCAGTATCTATTTCACTCTTTACAATTGGCTTG
TAAGGCGGAATATAGCCCTTCAAAAGTAGCTTTTTCCATG
AGATGTCTTTAAAGAAAGGATGGTTACGAATTTCATCTGT
ACCGTTAACGCCGAGTCTTCTGCTTGGGTCTCTGCTTAAG
AGGCCAATTAATAGGTCTTTGCCGCAGGGTCAAATCCATC
AGGAAATAGTAGCGGTTGCTGCAGAATTTTCTTGTACATA
ACAGGAACGTTCTCATCATAGTATGGTGGCAGCCCTGTCA
TCATCTCATACAGTAAGATACCTAATGTCCACCAGTCAAC
TGTTTTAGTATAGCCCTGCCCCAACAAGATTTCTGGTGCC
AAATATTCGGGAGTACCACAGAAAGTGTCTGTTTTGTCAT
TATCCTTCATGTTCAGCTTGCAAAGCCCAAAATCACACAG
TGCAATATGTCCTTGGTAATCCAATAGAATGTTTTCAGGC
TTTAGGTCACGATAAATGACGTCAAGTTTGTGTAATGAAT
CGAGAGCACATAATAGTTCTGCAATATAAAAACGGGAGCG
TGCTAGACTGAATCGTCCCTCGTGTTGTAAATGGTAGAAC
AGTTCACCGCCATTAATGAAAGCTAATACTAGGTACAACT
TCTCCGGAGATTGGAATGAGAACTTCAACGGAACAATAAA
GGGGCAGTCAACTCTTGCTAGGACAGTCCTCTCCGCTAAA
GTATGTGTCACTTCACATTTCGATACAATATATGCTTTTC
TCAGAGCCTTCAAAGCGTAAATCTTTTGGGTATCTTTTTC
CTTACTTGCATCACTTTGCCGAACGAACCCTTCCCGATAA
CCTTCAATAGATCAAAGTCATCAATGGAGAGAGGCTTGTT
CTTAGAAGGTTTGTAGTCCACCGTGATATTTAATTTACCA
TATCCCCTTTCTAAAGAAATCCAATGGTGATTGTATAGTC
TTATTTGGGCTGCAGAATCGATTTTTAAATTCAAAGGTAA
ATGGAAGGAGTCCAAATGGATATCCTGATTTGTATTGATT
TTTTAAAATCTCCTTCAGTACTTCGTCCTGCTCGCCAATC
TCCTGTTGCCAGTTTTTAGAGGGTAAAAGTAGGGATGGAA
TCCTTGCAAAGACATCGATTTTTAAAAATCGTAATTTTCT
TGTTACATCAAATGTCGATATTTTGTTAAACACTGGTTGC
TCCATCGTTCCCATATCTGGACTAATAGTAGTAATAGAAT
TATCAAATTCAATTGTAAAATAAAGTAATGGGCTTGAATT
TGTTGACCCAGGTAACAATATAGAGGAAGGAATGAATTTA
GTGGCAAAAGCTCTATCTATCAAGCCTTCCCCTGCTGAAT
CTTGATCCACTCTCTTGTATCGTGGTAGCTGCCGCATTAT
GGCTGCAACTTCGGAAGCGTCATTGGATGATGAAGTAAGG
ATGCCGGAACTTAGTAGTTTTTGTAAAATAGTAGAGTTAG
AGGTGATAGGGAAGGGAAGAGTAAAATCTTTACCAGAATA
CACCTTCACTGTCATTAGTCCGGATTCCGAACTCGGTCCC
TGCGTCTCAGTAGACGACTGACTAGCTTTCCTTTCGGAAG
CCTTAGAATTGTCATTTCCTATCCCCGATGGATTCTTGAA
GGATGCATCATTACGTAATTTTGGAGAACTTAAGGAACTT
GGGAGAGTCTCATTTGTATTGATCTTTCTTATATGGTGTT
CGTGTTCATGATTATGATTCTTCGGGCTACCATCGTGATG
TTTTTCTCCATGGTGGAAATGAAACAGGCCATTACCCCAC
GATTTTTCATTTTCATCTTCACTACTCCCATCATCTTCTT
TGGACCTTCCTAACTTAAACTTGGATATTCGCCAGGAATG
CATGTTACTATATGTATATTTGTATACGCGATAATTTGAC
CCAGTTGAACAATTCTGGTTTAGGAGCACTTTGGCTGAAT
TTTATCATTTTATTTATAAATCTAAGGATGACGGCCATTT
TACAGATTTCTCGAGGGAAATATAATAAAAAACTCGGGGT
AGGTAATCTGAATTCGGGGATACGCTAATTTGGGAAAAAT
TCGTGAATTAGATATAATTAGAAACAGCACTTATGAAGAA
GATACTGCGATTAACCAAAATATTCTCCTCCTTATGAAAA
AAAAAAAAAAAGACTCAGAAACCTATGCAATCGTTTGCTA
ATATGTCGAAATATGGATCTATTAAGTATATAAAGTATGT
GTTCAAAAATTGAAATTTTCTTCTTTACCGTTAATATTCA
TTGAAAAGGTGAAAATCATTAAGCCATTAGTAAATCATTC
GTTTTAAGTACGAACCGTTGGTTCTTCAGTTCCTAAAACT
TGTTTAAAGTTCAAGAACTTGATGACCGAGTTAATAATTG
GCTTCAAGTATTCTTCAGCTGTCTTTTGGTATTGTGATTT
ATCATCGCAGTATTTTTCAATGTACAATCTAATGGTAGCA
CCTGAAGAACCTGTACCTGACAATCTTAGAACGAATCTTG
CACCATTGGAAAGCTTGACATATAAACCTTGATGGTCAGA
AACAGAACCGTCCAAATCTGTGTATGAAAAATCACCACAA
TCGGTGACCTTAAGAGACTCATCGGCTGGGAAGGCGGAAT
TAACAACACCCGATTTGGTAACATATGCTCTCAATTGATC
GACAATCTTGTTAGCTTTTTCTGTTTCAACTTTTCAAAAT
CATAACGAGTGAAGAAAGTACGGCCGTACTTTGCCCAGAA
TTCATTCTGTATCGTCTTAATAGAAGCTTCGTTCTCCGGA
TGATGCTTGTTGTAAATGGCCAAGATGTTCAACCACGCCA
TAATGGCCCAAACACCGTCCTTTTCCCTTACGTGGTTGGA
ACCAGTACCAAACGATTCTTCACCACAAATAGATAATTTT
TAGCGTCGAACAAAGCACAGAAAAATTTCCAGCCAGTTGG
GACCTCATAACAGTTTAGACCATGGGCCTTGGCAACACGG
TCTATGGCTCCTGAGGTAGGGAATGAACGGGCCAGACCAT
ATATACCTTGCTTGGCGAAATATGGGATTTCAGCTGCATA
TTCGGCAATAATTGCGACGGAGTCACCTGGAGAAACGAAA
GATGGGCCGTAACCGTAAATCATATTTCTATCACCATCAC
CATCGGATGCAGCACCAAACTCAATCTTTTCACGATCTAC
TCTTTTCACTAACGAACTGGCATAAGTTAAGTTTGGATCT
GGATGCATACCACCAAAATCCGGAGAAGGATGCCAGTTTT
GTAAAACCTCATCCGCCGGTAAACCAAATTCATCAACGAA
AATAGCCTTACCGTATGGTCCAGTTACACCGTTCATACTG
TCAAACAGTAACTTCCAATTCTTAGTAGAACGTTGATTAT
CGATGAATTTCTTGATTAAGTCGAAATCGAAGATTTCCTT
CAAGAAGTTGACATAATCTTTTGTAATATCGATAATGTCA
ACGAGTAATGGACCGTATTTCTTGTTCTTGCCTATCGTAC
CCAAGTCTAGTTCTGGGAAGTCTTTGATAATCTTATAGCT
GGTAAGCTTTTGGAAATCTCCCAAATAGCATTTGTGACGG
ATTCAGGAGCAGGACCCCCATTGGATAAGTTATACTTAAT
ACCCATGTCATTTTCTGGACCACCTGGATTATGTGAGGCG
GTTAAGATAATACCACCAGTACATTTTTCCTCGTAGGTTC
TCATGATGTGAGAAGCGGCTGGCGTAGACAGAAGACCATG
CTGGCCAATAACTAACTTTTTAATACCGTTGGCAGCACCG
ATAGCGGCAATCTTATGAAGAATGACATCATTGTAGTAAC
GCCCATCACCACCGACAACAAGAGTGGCACCTTTAGAACC
CTCTGGAATAGCTTCCATGATCGATTGAATGAAATTTTCT
GTGTAGTTAGGTTCGTCTTTAAACACCTTTGTCTTCTTAC
GCAAACCAGAGGTACCAGGCTTTTGGTCTTCATATGGTTT
GGTGGGAACCGTTTCAATTTGAAATGACATGTTATGTTAA
CTTTTGTTACTTTTTTTACTGAGAAAGATTGGTTGATCTT
CTTCTTATTATCCTATTGTTCAAGCAACGCTGAAGAAAGA
CATGGAACACTATCTTCGAAAATGAAACAATATTAACGGT
ACCTTTTTATATTTCCCACATTGTTCGGGCGGCAGTCATC
CAGATTCTGAAAGAATCAACTATTTCTTTACACTTTTCAA
CCCCTGTTTGTTCCTGGAACTGCACATAACAAAAGTATAA
CGTCCCCTTTCACGTAAGTTCCCCACGAAAAAGTAGTGCG
CGACACCACCCCTTTTCGTGAGCTCCGCGCTTCTCTTCAC
CGAGCCTAAGTTGGGCCTCTCCCCCCTAGAAAGAACAAGT
TGGCCCTGTTGTCCTTAGCTCGCAAGCTCAGGGGCAGCAG
CGTGTGTTGAGATTAGAGAACCGCTCGACCTCAACGGATG
ATAGTATGATTTTAGTACATACAGGGAACGTCCTCTACCC
ACGTTTTATTGTTGTTGCATTTACTTTTGAACAGCGACAG
GGGGGAAGGTGTAAAGGAGGAAAAGCAACCTGCATGGCTA
GTGTTCAAAGTTACAAGGTAACAATGCAAATCAGTAGTAT
GACAATTATTTACCCGCTATTTATTTTTTTTCTCTTTAAC
TGTGGTGACGAAAACATAACTCAAAGGATGTTAGACCTTT
TTAATTATTGCTATTGTTTGGACTTCCCCTACTGTGTTGT
TCACCGCGCTTCAATAGCGTTTCTAGGTCCGGGATCTTTT
CCCTCTCAAGCTCAGTTTTTAGTTCGGAGTCGAGTTTTAA
TTTGTCTACTTTCTTGATGCCGAGCACTTCAACCAATTTT
GTGCTATCAAATTTCTTGTGCGTGTAAGGACTTATTTTGT
TTTTCAATGAGTCAGGAAGCTCTGGGATTTCAAATTCCCT
GGAATCATTGATCATCAGTTGGTGAATCCATTCCAGTAGC
ACCTGTTGTTGCCTGTAGACAAAAACCGTGGGTATTCTAA
GAGGATCCTTTTGTTTTCCTCTTGGTCTTTATTTAAAGAG
GGAAGTGGGAGAGTGGTGTCTGTTGTTACTTCGCCTATGG
GTTGATAGTAGTTGCCTAACGGAATCTCTGGTAGCTCATC
TGTATCCATTGAATCTACAAATTGTTCCATAAGCTCATCG
ATTTGATGCCCGTCTGTTTCCTTTTTCAGCGGTACCCCGG
ATGTAGTTGTTCGATCCAGAAGTTTTGGAAAATCAGTTAC
CCTCTCGTCTTCCGCGAATGGTAATCTACACAAGGTAAGG
CTCTTAACAAACTTCTTCTCGGAATTAATGTTACTGTGCT
CAATTAGAACGGGACACAATGCACACATATTCACTTCACT
GTCTTTCTTGCTCACATATCTTGCAACAGCAATTTTTCTA
TTTTCTAGCATAACATCCACTAGAGCACTGAAAGCCATTA
AGTCAGATTGACAGCCAAGTCTTGTGTCGGCGGTAATGAA
GGAGGATTCCGACGTCAAAAAGTACCTTGGAAGAGCTTCT
CTATTCAAAAATCCTCTTAAATCCAAGCCTGGAAAAGATT
CATATACAGTTTGATCGACTAGAACGGACGGTAGCACTAC
GTAGTCTGCACCATAACGGTATGCCTTCGTTACAGAGTCT
TTGGAGATGGTCACGGGAATGTATGACGATCCAGACTGGT
CATCTTCACTGACATTTTTCTTATTTCCTTCGTTGTGAAT
TTCATATTCGATTATGGATTTGACCCCCACATACCTTTCT
TTCTTCTGGGAGTCTTCCACCTCAACAGCGGTTTTCCTAT
TTAAGCCTGAAACTGCTTTCGTAGCAGGAAAAGCCTCTAC
CTTGATACATAAGCAATTTTCATCTTGCATGCTGCCGCTA
GGATTCGATGTTTGTGTTGATAATATATCTGCCCCTAACC
TAAGCTCGCCTGAGAATACTCTTACTGGCTTAACGACAGA
TGTTGCTGGGGAAGTGATTTCAACAAGAAGTTCATTCATA
TTGTAGATTCTTGAATTCGGTATCGCTTCGACCAACTTTA
ACCAGTTCGATTTTTTCCTCTCCTCTTGAGTGTCTTTACC
GCAATCAATCAAAATGATTCTTGTGCTTAATTCTTCCGTT
AGCAGGTCTATTTCTTCATCAGTAATATCCAGATCATCTA
AATTGTCTGTAAATACAACAATTTGTTTTAGAATTTTTCT
TGCTTGAAATTGTTGTTTAATATCTAATGAGACGACCAAC
AGACATTGAATCATTGATTGTAAGCCTTCATTCGAACTAT
CATGACTGTGCTGATCACAATATTGTTTCAGGCGTTTTAT
AAACCCAATGGTGGCCGTCGTGGTAACAGGAGCCAAAAAG
GATTGTATTTGGAACACATTTGGTATTTCCTGGGAATTCT
CAGATACGGGACAATTAGCGAGATAACAGCTTATCCAATC
TGTTTTTCTACTTTTTTTAGATTTGTTTAATAGAGTGTAC
TCTAGATATGCCATAGATTTGGAAACATTATTATTTTTCA
TCATTGATGGTGAAACATCCACGATGAAAGTTGTTGACTC
ACTTGACATTATTATGGTGTGAGATATATTATTTGTGCAT
ATGTCCTGCACTCTCGTTAATTAGGTTTTCTTCTCTTGAT
GATGCCCTTTTTTTATTCATTTTTTTGCATGACAACAAAT
GCCCTGACGGACATGCGGTAATCTAGTTGAAAAAATAGTC
AAATTGTGTCGACACTGTAAAAGGTACTTCCGCTAATAGA
CTACAAACATTACTCCAAGACCAGAAACAGAAATACGTTA
CAATAGTGTTGTCGAATCCTGGCAATGGTAAATTGTTTTT
AACGCCCTCCAACTGCTAATCTTTGGTTGACGGTACATTC
ATCTATTATAAGAACTAAATATATAGATTAACTAGAAAAG
GCCAGATGTCTTAAGTGTATATATTTTGAATGAGAATTAT
GTATGCAGCATATTTACTTGAATCTTCAAAAAGAAGCCCT
GTAGGGGCTCGAACCCCTAACCTTATGATTAAGAGTCATA
CGCGCTACCGATTGCGCCAACAAGGCTACTTATTGTTATT
TACCGTCAGCTTGTATTCTTATATGTTGAGCTGGTTTTTA
TCTCAGCTTTTACTTTCTCAAAGTTAATAAAACTATTCTT
CTAGAACTTTTTTCTGGATTTCGGTTGCTGAACTAGTTCA
ACAAAAATATTTATTTTAAAATTAAACTGGTTCAAGGTCT
CATAGTCGATCATTTCCAATCAATCAAAGCAACCCACAAA
TCCTAGGCTGAATCATGATATCGATGGAAGCAATCAACAA
TTTTATCAAGACCGCACCAAAGCACGACTATCTGACAGGC
GGAGTTCATCATTCTGGTAATGTAGACGTGTTACAATTAA
GCGGCAATAAAGAAGATGGTAGTTTAGTATGGAACCATAC
TTTTGTTGATGTAGACAACAATGTGGTAGCTAAGTTTGAA
GACGCTCTCGAAAAACTTGAAAGTTTGCACCGGCGCTCAT
CCTCATCCACAGGCAATGAAGAACACGCTAACGTTTAACC
GAGGGGAGTCACTTCATAATGATGTGAGAAATAAGTGAAT
ATTGTAATAATTGTTGGGACTCCATTGTCAACAAAAGCTA
TAATGTAGGTATACAGTATATACTAGAAGTTCTCCTCGAG
GATCTTGGAATCCACAAAGGGAGTCGATAAATCTATATAA
TAAAAATTACTTTATCTTCTTTCGTTTTATACGTTGTCGT
TTATTATCCTATTACGTTATCAATCTTCGCATTTCAGCTT
TCATTAGATTTGATGACTGTTTCTCAAACTTTATGTCATT
TTCTTACACCGCATATGATTATATACTAGAAACATGAATA
CTACTAAATAGATGATAAATGGAGTTTCATTGCAATGGTG
ATAATGATTGTGATTTTATTTGTTGGAATAACAATCAACT
ATCATCCATTCACTGGTATCAATATTACTGGTATATTATC
TTATATGGTGTAGGAAGATGGCATAATATTGAGAAACGGC
TATCGGATGTGGTAAAAGCTAAAATGCGAAGATTGATAAT
GTAACAGGATAGTGAACGACAACGCATAAAATGGAAAAAG
AGGTAATATCGTTATTATGTAAAATTATTTGTGTCCTTTG
TGGACTCTAAGATCCTTGGAAATTTAAATGACCGGAGAAT
GAGGTCGCTATAATAGTTTCTATACTCATGGAAAATGCAA
CCGATAAACCATTATAAATCTTCGCGGTTATCTGGCATTG
TTATTAACCAAAAAAATGCCGGCCTATTACAAGCTACTGT
TCAATAAATATTGTTGTAATGAAGACGGTCCAACTGTACA
AATACAGCAAACTGTCATATATAAGGAGTCTTATGTGACA
GCACTTGCGTTATTGTCAGCCGGAGTATGTCTTTGTCGCA
TTCTGGGCTTTTTACTTTCTGCTCAGAAGGAAGTACGAAC
AAGAAAAAAATCACCAATGCTTCCCTTTTCAGTATTAGTT
TCATATTTGTTTACGTTCAAACTCGTCGTTTGCGCGATAA
CCTCTAAAAAGTCAATTACGTAACTATATCAATCAGAGAA
TGCAAAAAGCACTATCATAAAAATGTGTCTAGGGGATGTG
AGACATGTCAATTATAAGAAGTGATGGTGTCATAGTATAT
ATATCATAAAAGATTATCAAAGTTTCAATCCTTTGTATTT
TCTAGTTTAGCGCCAACTTTTGACAAAACCTAAACTTTAG
ATAATCATCATTCTTACAATTTTTATCTGGATGGCAATAA
TCTCCTATATAAAGCCCAGATAAACTGTAAAAGAATCCAT
CACTATTTGAAAAAAGTCATCTGGCACGTTTAATTATCAG
AGCAGAAATGATGAAGGGTGTTAGCGCCGTCCACTGATGT
GCCTGGTAGTCATGATTTACGTATAACTAACACATCATGA
GGACGGCGGCGTCACCCCAACGCAAAAGAGTGACTTCCCT
GCGCTTTGCCAAAACCCCATACATCGCCATCTGGCTCCTG
GCAGGGCGGTTGATGGACATCAGCCGCCTCCCTTAATTGC
TAAAGCCTCCACAAGGCACAATTAAGCAATATTTCGGGAA
AGTACACCAGTCAGTTTGCGCTTTTATGACTGGGTTCTAA
GGTACTAGATGTGAAGTAGTGGTGACAGAATCAGGGAGAT
AAGAGGGAGCAGGGTGGGGTAATGATGTGCGATAACAATC
TTGCTTGGCTAATCACCCCCATATCTTGTAGTGAGTATAT
AAATAGGAGCCTCCCTTCCTATTGCAACTCCATAAAATTT
TTTTTTGTAGCCACTTCTGTAACAAGATAAATAAAACCAA
CTAATCGAGATATCAAATATGGGTAGTTTTTGGGACGCAT
TCGCAGTATACGACAAGAAAAAGCACGCAGATCCAAGTGT
ATATGGAGGAAACCATAACAACACAGGAGACAGTAAAACG
CAGGTTATGTTTTCGAAAGAGTACCGTCAACCTAGGACAC
ATCAGCAAGAGAACTTGCAGAGCATGAGAAGATCTTCCAT
AGGATCACAGGACAGTTCCGATGTTGAGGACGTTAAGGAA
GGGAGATTACCCGCAGAAGTAGAAATACCAAAGAATGTTG
ACATCTCTAACATGTCGCAAGGTGAGTTTTAAGACTTTAC
GAAAGTTTGAGGAGGGGGAACCCGACAATAAAGTAAATAG
ATAAATGGAGGAGATATTCATAGTGTCTTTTCTTGTGTTG
TCTATTTATTCTAACATGATTATATATTTATTATGCTTTT
CAGTGTTTCCATTAGTTTTATATGATAGCATCCTTATGTC
TTTTTCATACCTATATAAGCAATAAGAAGTTATGTAAACA
GAACTTTGCCACTAATACCATAATTACTGTCTTTTAGTAT
CATTGTCTGTCAGTCGGCACGGATGAAAGGTGACAAACGC
CTAGCCGCCGGAGCCTGCCGGTACCGGCTTGGCTTCAGTT
GCTGATCTCGGCGCGGAAAAATCAGCGCCCCACGCCAAAA
GGTTCGTATTTTTTCTTTTTTTTCTAATCTTCCATCTATT
CGGTAGCGATGATTCATTTCTCTGAAAAAAAAAAAAAAAA
AAAATGAAAAAGAATATTTTTTTGATGAACTTGTATTTCT
CTTATCTGGTTGATATATATGCTATCATTTATTTTCTTAT
CAAGTTTCCAAATTTCTAATCCTTTCTCCACCATCCCTAA
TTAATAATTCAGATCTACGTCACACCGTAATTTGTATTGT
TTTTTCCTTCATTGTCTAAAACCGAAGAATTCATCAGCCA
CAGTTACTAGTTCATTTGAAGCGAAATTACACACATTTTC
CCTGTTACAATAGAAAGTATTTTACAAAATCTAAACCCTT
TGAGCTAAGAGGAGATAAATACAACAGAATCAATTTTCAA
ATGATCAGACAATCTACGCTAAAAAACTTCGCTATTAAGC
GTTGCTTTCAACATATAGCATACCGCAACACACCTGCCAT
GAGATCAGTAGCTCTCGCGCAGCGCTTTTATAGTTCGTCT
TCCCGTTATTACAGTGCGTCTCCATTACCAGCCTCTAAAA
GGCCAGAGCCTGCTCCAAGTTTCAATGTTGATCCATTAGA
ACAGCCCGCTGAACCTTCAAAATTGGCTAAGAAACTACGC
GCTGAGCCTGACATGGATACCTCTTTCGTCGGTTTAACTG
GTGGTCAAATATTTAACGAAATGATGTCCAGACAAAACGT
TGATACTGTATTTGGTTATCCAGGTGGTGCTATCCTACCT
GTTTACGATGCCATTCATAACAGTGATAAATTCAACTTCG
TTCTTCCAAAACACGAACAAGGTGCCGGTCACATGGCAGA
AGGCTACGCCAGAGCTTCTGGTAAACCAGGTGTTGTCTTG
GTTACTTCTGGGCCAGGTGCCACCAATGTCGTTACTCCAA
TGGCAGATGCCTTTGCAGACGGGATTCCAATGGTTGTCTT
TACAGGGCAAGTCCCAACTAGTGCTATCGGTACTGATGCT
TTCCAAGAGGCTGACGTCGTTGGTATTTCTAGATCTTGTA
CGAAATGGAATGTCATGGTCAAGTCCGTGGAAGAATTGCC
ATTGCGTATTAACGAGGCTTTTGAAATTGCCACGAGCGGT
AGACCGGGACCAGTCTTGGTCGATTTACCAAAGGATGTTA
CAGCAGCTATCTTAAGAAATCCAATTCCAACAAAACAACT
CTTCCATCAAACGCACTAAACCAATTAACCAGTCGCGCAC
AAGATGAATTTGTCATGCAAAGTATCAATAAAGCAGCAGA
TTTGATCAACTTGGCAAAGAAACCTGTCTTATACGTCGGT
GCTGGTATTTTAAACCATGCAGATGGTCCAAGATTACTAA
AAGAATTAAGTGACCGTGCTCAAATACCTGTCACCACTAC
TTTACAAGGTTTAGGTTCATTCGACCAAGAAGATCCAAAA
TCATTGGATATGCTTGGTATGCACGGTTGTGCTACTGCCA
ACCTGGCAGTGCAAAATGCCGACTTGATAATTGCAGTTGG
TGCTAGATTCGACGACCGTGTCACTGGTAATATTTCTAAA
TTCGCTCCAGAAGCTCGTCGTGCAGCTGCCGAGGGTAGAG
GTGGTATTATTCATTTCGAGGTTAGTCCAAAAAACATAAA
CAAGGTTGTTCAAACTCAAATAGCAGTGGAAGGTGATGCT
ACGACCAATCTGGGCAAAATGATGTCAAAGATTTTCCCAG
TTAAGGAGAGGTCTGAATGGTTTGCTCAAATAAATAAATG
GAAGAAGGAATACCCATACGCTTATATGGAGGAGACTCCA
GGATCTAAAATTAAACCACAGACGGTTATAAAGAAACTAT
CCAAGGTTGCCAACGACACAGGAAGACATGTCATTGTTAC
AACGGGTGTGGGGCAACATCAAATGTGGGCTGCTCAACAC
TGGACATGGAGAAATCCACATACTTTCATCACATCAGGTG
GTTTAGGTACGATGGGTTACGGTCTCCCTGCCGCCATCGG
TGCTCAAGTTGCAAAGCCAGAATCTTTGGTTATTGACATT
GATGGTGACGCATCCTTTAACATGACTCTAACGGAATTGA
GTTCTGCCGTTCAAGCTGGTACTCCAGTGAAGATTTTGAT
TTTGAACAATGAAGAGCAAGGTATGGTTACTCAATGGCAA
TCCCTGTTCTACGAACATCGTTATTCCCACACACATCAAT
TGAACCCTGATTTCATAAAACTAGCGGAGGCTATGGGTTT
AAAAGGTTTAAGAGTCAAGAAGCAAGAGGAATTGGACGCT
AAGTTGAAAGAATTCGTTTCTACCAAGGGCCCAGTTTTGC
TTGAAGTGGAAGTTGATAAAAAGTTCCTGTTTTGCCAATG
GTGGCAGGTGGTAGCGGTCTAGACGAGTTCATAAATTTTG
ACCCAGAAGTTGAAAGACAACAGACTGAATTACGTCATAA
GCGTACAGGCGGTAAGCACTGAATTTCAAAAACATTTATT
TCAAAAGCATTTTCAGTAAAAATGCAGACTTTATTATTAT
TTAATCGTGCTTCTTATATATGACATTCTACCAAATCGGT
AGTCATGTATATTTTTTCGTATATACTTTATATATTTTTT
TCTAAAAAACTAATGACGGCTAAAATTAAGTCATAGATGA
ATAATAAGTTCAATTCAAGTGAGTTGGTAGTATTTGATAA
ATCTAAAGTGGATACGTAGCATATGTATTCAAATGGTGTG
TTTTAACTCGTCGGACACGACTTCTTTCTCGTTTTGTCAA
TCATCAAAAATATTTCTCGAAAAGGGGCCGTCAAAATTGC
AAGCTTGGAAAATACAAACTGGACTATGTATTTAAAGGTT
ATAGTTTATAATAAAGCATAAGAACAGTGGCCAATACGAA
TTTAACCGCTTTATAGAAATGGCTATCTTAAAAGAGGAGC
TAGAAAAAGGTACATCAGGAGCCAGCTAAACGCTCTGCGA
ATATCAAGAAAGCTACTTTTGATTCCTCGAAGAAGAAAGA
AGTTGGTGTGTCTGATCTGACGCTTCTTTCTAAAATCTCC
GACGAAGCCATAAATGAAAACTTGAAGAAGAGATTTTTGA
ATGCTACAATCTACACTTATATAGGTCATGTGTTAATTAG
TGTCAATCCATTCCGAGACCTCGGAATCTATACTGATGCT
GTTATGAATGAATACAAAGGTAAGAATAGATTGGAAGTTC
CACCCCATGTATTTGCAATTGCAGAGTCTATGTACTACAA
CATGAAATCATATAATGAAAATCAGTGTGTTATTATTTCA
GGTGAATCAGGTGCCGGTAAAACTGAAGCAGCTAAAAGAA
TTATGCAATATATTGCGGCTGCTTCTAGCACACATACGGA
GTCAATTGGAAAGATTAAAGACATGGTTTTAGCCACTAAT
CCATTGTTGGAATCTTTTGGCTGTGCAAAGACTCTAAGAA
ATAACAACTCTTCTAGACATGGGAAATATCTAGAAATAAA
ATTCAATAACCAGTTTGAACCATGTGCTGGTAATATCACA
AACTATTTATTGGAGAAGCAGAGAGTTGTGAGTCAAATTA
AGAATGAAAGAAATTTCCATATATTCTATCAGTTCACGAA
AGGTGCTTCCGATGCTTATAGGCAAACATTTGGGGTCCAA
AACCGGAACAATATGTGTACACAGCTGCTGCGGGTTGCAT
ATCTGCTGAGACAATTGATGATTTGCAAGATTATCAAGAG
ACATTAAAAGCTATGAGAGTTATTGGTCTCGGTCAAGAAG
AACAAGACCAAATTTTCAGGATGTTAGCTGCAATTCTTTG
GATTGGTAATGTTTCCTTTATAGAAAATGAGGAGGGGAAT
GCGCAAGTTAGGGACACCTCAGTAACCGATTTTGTTGCTT
ACTTGTTACAAATAGATAGCCAATTGCTGATTAAATCACT
TGTGGAAAGAATTATGGAAACCAATCATGGTATGAAAAGA
GGGTCAGTGTATCATGTTCCATTGAATATTGTCCAAGCAG
ATGCGGTTAGAGATGCTTTGGCAAAGGCTATTTACAATAA
CTTATTTGACTGGATTGTGAGTAGGGTTAACAAATCTCTG
CAGGCTTTTCCAGGCGCTGAAAAATCCATTGGTATTCTTG
ATATTTACGGCTTTGAAATTTTTGAACATAACTCTTTTGA
GCAGATTTGTATCAATTATGTTAATGAAAAGTTACAACAA
ATCTTTATTCAATTGACATTGAAATCTGAGCAAGAAACTT
ACGAGAGAGAAAAAAATCCAATGGACCCCAATTAAATACT
TTGATAACAAGGTTGTGTGTGATTTGATTGAGGCAAGAAG
ACCACCTGGTATATTTGCAGCAATGAATGATTCTGTTGCA
ACTGCACACGCGGATTCAAATGCTGCTGATCAGGCTTTTG
CTCAGCGTTTGAACTTGTTCACAACAAATCCACATTTTGA
CTTGAGATCTAACAAGTTTGTTATTAAGCATTATGCCGGT
GATGTCACATACGATATTGACGGTATTACAGATAAAAATA
AGGATCAATTACAAAAGGATCTGGTAGAATTAATTGGTAC
CACTACCAATACATTTTTAGCCACCATTTTCCCGGATACT
GTAGACAGAGAATCAAAAGAAGGCCACCTACAGCAGGCGA
CAAAATTATAAAGAGTGCAAATGATTTGGTTGAAACTTTA
TCAAAAGCACAACCTTCATATATCAGAACAATTAAACCAA
ACGAAACCAAATCTCCTAACGATTATGACGATCGGCAAGT
TCTACACCAGATTAAGTATCTAGGTCTGCAAGAAAACGTG
CGTATCAGAAGAGCAGGTTTTGCATATAGACAAGTGTTTG
AGAAGTTCGTGGAAAGATTTTATTTATTATCTCCACACTG
TTCTTACGCTGGTGACTATACATGGCAAGGTGATACCTTA
GATGCTGTTAAGTATATATTGCAAGATTCCTCTATCCCAC
AGCAGGAGTACCAATTGGGTGTCACAAGTGTTTTCATCAA
AACACCTGAAACATTATTTGCTTTGGAGCATATGAGAGAT
AGATACTGGCACAATATGGCTGCCAGAATCCAACGTGCTT
GGAGGAGATTTTTGCAAAGAAGAATTGATGCGGCCACTAA
GATCCAGCGCACCATCAGGGAGAGGAAGGAAGGTAATAAG
TATGAGAAGCTCCGGGATTATGGTACGAAGGTTTTGGGTG
GAAGAAAAGAAAGAAGGTCTATGTCCTTATTAGGTTACAG
AGCCTTCATGGGTGATTATCTATCATGCAACGAGTCCAAA
TCGAAGGGCGCTTATATCAAAAGACAAGTGAGCATTAAAG
AGAAGGTCATCTTTTCCATACATGGTGAGGCCTTGCATAC
AAAATTTGGCCGTTCTGCACAAAGATTGAAAAAACTTTCC
TATTAACTCCAACTACATTGTACATTGTTGGTCAGACTTT
GGTCCAAAATGCTATGACCTATACTCAGGATTATAAAATC
GATGTGCGAAACATTCAAGCGGTTAGTTTAACCAATTTAC
AGGATGATTGGGTCGCCATTAAGTTGGCTAGCTCAGGTCA
ACCTGACCCCTTAATCAACACATATTTCAAAACAGAACTC
ATAACGCATCTGAAAAGGCTTAACGACAAAATTCAAATTA
AAATAGGCTCGGCGATAGAGTACCAAAAGAAACCTGGAAA
GTTGCATTCAGTGAAATGTCAAATCAATGAATCTGCACCA
AAATATGGCGACATATATAAATCCAGTACAATATCAGTTC
GTCGTGGTAACCCACCTAATTCTCAAGTGCACAAAAACCG
AGAAAAAGAGTTCAATCTCTTCAGGATATCATGCTAGTTC
CTCGCAAGCAACGAGGAGGCCAGTTTCGATTGCTGCAGCC
CAGCATGTTCCCACCGCCCCGGCTTCTAGGCATTCTAAAA
AGCCTGCCCCTCCACCACCAGGAATGCAGAACAAAGCTGC
TACAAGAAGATCTGTTCCTAATCCTGCTTCCACTCTCACT
GCATCCCAAAGTAATGCCCGTCCTTCTCCCCTACTGCTGC
CACTCGTGCTACACCCGCTGCTACACCCGCTGCTGCCGCA
ATGGGCTCTGGTAGACAGGCAAATATCCCTCCACCACCTC
CTCCACCCCCACCCTCTTCAAAGCCAAAAGAACCCATGTT
TGAAGCGGCTTACGATTTTCCTGGTTCAGGATCACCATCT
GAGTTACCTTTAAAGAAAGGAGACGTAATTTACATTACAA
GAGAAGAACCAAGCGGTTGGTCTCTCGGGAAACTTCTGGA
TGGCTCTAAGGAAGGTTGGGTGCCAACAGCTTACATGAAA
CCACATTCCGGAAATAATAATATCCCTACTCCTCCTCAAA
ACAGGGATGTTCCTAAACCCGTTCTGAATTCTGTACAACA
TGATAACACCTCTGCAAACGTTATTCCAGCTGCAGCCCAA
GCAAGTTTGGGTGATGGTTTGGCGAATGCGCTTGCTGCTA
GGGCCAATAAAATGAGATTAGAGAGTGATGACGAGGAGGC
TAACGAAGATGAAGAGGAAGATGATTGGTAATCAAAATGT
ATTTAGCGAGTATATACTCTATACGAGCAAATAGAGTAAA
TTGTAATTAATAAATATTGATATATTATCGCCCATATGAA
ATTTTTAAACGAAAGGTTACTTATACATCAAATAATTAAT
TAACCTTAAACATTACGTTCAGGAAGAACAATGAGCGTAA
ATGGTACTAATTAAAATAACGGCGGCAGATAATGAAAAAT
ATTGGCGTAACCCCCACTTGTTATTGCCATTTCTGTCAAA
CCAAGGTTTTCTTTCCATCGCAAAACGGACGAGCTTTTCC
TTTTGTGCGCTATTTGGAGGGTATCTCATAAAAGGGTAAA
ATCATTCCAATATGGTTGTTTAAAAATTGTTCTTTCATGA
CTAAAGGTATTGAATCCATAATATCCACCATAGTTACCAT
AACCTGAAGTACCGATCCTCCAAATGGAGCGTCGGTAATT
CCTACATGAATCACTGTATCACCGACAACACAGTCACCAG
ATCTTAAGCGCGTCAAGATACGATTTATTTCAGTTTGGCT
ATCAGAGAATATGTATTGCACCAATGGAGTGTCATGTTCT
TCTATTATCTTGTTAATGGTCTCATCAAGATCCTCGTACT
CAATGATGGGCAATACAGGAGCAAAGTTTTCCTGTTTCAT
CAAGGATCATCCCAACCAATGTTATAAACTATGGTTGGTG
GTACAAGGCATAGATCCTCAGTATCTGAATTGATAGAAAT
TTTTGAAGGCACAATCTTGGAGCCGTTAGTTGAGTTTATA
CTTGCAACGGCCTTTTGTAAGCAGGCTCATGAATCATACG
AGTGAAATCTGTTTGTTCATCAAAGCTTGGATAAAATTCA
TTTAGTACTGATTCACACTCTTTAATGACTTTTGGATAGA
TAGATTTATGTACTAACAAATAATCTGGTGAAACACAAAT
CTGGCCAGAATTTCCGAAAGCACCAAAAATCCTTTTCAAA
GCAATTTTTATGTTACTTGCTTTGAAATTTTCTGTAATAA
AGGTAGGTGATTTACCACCAAGTTCAAGTACACAAGGTGT
TAGACTTTTGCTGCTTTCTCAGCAACTATTGATCCGACAC
GGGGAGAACCTGTGTAGAATATTAGGTCAAATTTTCCACA
ATCTAGTAGTCTTGTAGTTTCATCTATAGCTCCCTGAACT
ACTTGAATCAATCCATCAGGGAAACCAGCTGTGGTTAACA
AATTTTCCATAACTACAGCAGTGTGTGGTGTTAGTTCACT
TGGCTTCAGAACAATGGTGTTACCTGCAGCAAGAGCTGCT
GCCAATGGGGCAAATGCTAAAAGTAGGGGAAAATTGAAAG
GAGCAATAATCAAGACACTGCCCTTGATATTTTCTCCACG
ATTGTTTTACCAAACATAAATGGAGGAGAAGAATCAGATA
CTCTCCGAGGTTTGATCAATTTTGGTAAAATCTCAATTAG
GTGAAGTATATCGTTCATAAGTTTGGTCGTTTCATTCAGA
ACCGATTCAATTTTGTTCCGATGAAAGTCCTTGTACATAG
CATCGATCAGTTCTTCCTCATGATCTTTGACGGCATAATA
GAGTTTTTCAACTGCAACTGCCTGAATTCTAGATCTTTTT
CCTTGGGTTATTTTCGTGGGACAATTTCAATTGTTTCTCA
AAGAAGAAATTTCTTGAGATTTCAACTATTTCATCTATTT
TAGACACTGGGGTATAATTCAATATTTTTGAGCCGTCGTT
TGACATGTTGGTGATAAATTACTATGGCTATGGTTTTAGA
ATATTCCTTTTAGATAATCAATATGCCTGAAGTTTTGTTT
TTTATATATGGAGTATCCGTTTATCCCTAAAATCCGAAGA
ATCTCCTCCTAAAACGACAAAAAAAAGGGTAAGCAATCCA
CCATCTAATTAAATCACTAATATTAGATTGAATTTTCGAA
CCTATCTAAAAGTGGGATCTTGATGTAAAATTGACTGATA
GATAAAAGGCTTGGAGTCGATAGTTGATATATCAGTACAC
CGGTAATTGTCTATTATATACCCTGTTGGCATGAAATCCA
TATAGGACGGTATATATTTATATATAAAATGCATGTAAAA
ATCTTTCATCATGAACTACTCGGAATTTTTGGCTGGAAAT
TCGTTGTTCCATTTCCTCTAAGTGTCTTGATCATGTTCTG
GTGTGCCTGTACTGGAATTTGGTATACTATGTGGCTGCTG
TAATGATAATCTAGCTTCTCTCTCTTCTAACAAGAAAATT
CTTCTTGGCTTCCCTCTTCTCTTTAGAGTAAGTGAATAGT
CTTCGAGTTTGTCCATTTTTTGGAGAAGTATTCGTATAAC
TGGGACATTGATAATCGGCAATGATGTCCTTTGAAGGTAT
TGTTTCCCAATCTTATATTTTCGACAACCTTGATGGCTTG
GTTTCTACTTATTTTATTCTCAGGTAGCGACAAACCATAT
TTGCTTGGATCATCTTTTATATCTATTATTCTTTTTATGA
TGGTCATTCTTTTAGTGAACAAAGTCCTTTCTTTGGCAGA
TCGCCTCCAAGTGGACCCATATCTCCTCTCAAGGGAAAGA
ACTGACGGTTGGCCCGGTAAGCCTTCAAAGTATTCACGGG
CCGCATCTGTAACGTTCTGGATTGCACGATTTAGTTTATA
TGACGTTCCAACGCACCCTCTTCTGTTTCTGATATCATTC
TCGTTTCCTGTTCCATCGAGTTGGTTATTACTGTCATCAG
CATTGCTAACAGAATCGGGGTTATTTAAAGGTAGGTTCCT
GGTGGTAGCGTTCTCATCACTTTCATTACCATCGTATTCC
CCATTTTCAAAGTCTGACAGCCCTGGCTCAGGCTTGATAC
GAGGATCGCCGGCTAATATGCTTGCGTGCATACTATATTC
TTGCCAGTTTGTTGATCTTGACTGACTTTGATGAGCTTGC
GTACTTGTTGATGGATTTCCAACACGAGCAGCTTCCTGAG
GAGTAACATTTTCCCCAGTATGGTCTATAAATCTTATTCT
CTCCCCAGTCATAATACCAACTACCTCTTTGAAGACTTCT
TTCATTGCGGAAACATCTTCAACATACTTATTGATGTCTT
TAAATCCTTTCTCCAACTTCTTTTGATTCTCTAGAAAGAA
GAGTTCTTGTTCCTTTTCATTAGGCTGATTTCTTCCTTCA
GATTGGCATTTTGCTCCTCCATTCTGGTTAGTTGTGCTAT
AAGAAATGCATTGAAATTTGTTTCAGGGGTTTCTTTTATC
CTTCCAGGGCCTATTCTGTTGGTCGGTTCTGTTGCCGATG
CTGATGTGGATGTAGACACTATGGGAGGTTGAGCAGCGTC
TGTCGGTCTGAAAAGAGGATTGATACGGCCTGGGATCATG
TACCTATTTAATGCAGCATGTCTTGATACTCCTGTTGGAC
TTGTGGTTATAGTTCGCTGCCCTAGATCGTGATTCCTGCG
TTCAGAATCTCTATCTGAATCATCATCGTCCAACGAGCCG
TACCCACCAAAACCTTCTACATAGTTATATTCTCGAGCGG
GCATGTTTAATTAATGTGTTGACTCCTGGACTAACTTCTC
GATGGCACAAAATGTAGTCTTCTGGCAAAAGACGAAGTTG
ATTGTTAAATATTTTAAGCTAGCAATGCCCTTTGTACTCT
CGTTTGTGTTTGAGTTTCAAGTACGCTTCCTTTTTTAATT
TTTTACTAATACTAAACTCGTTCTCTTTAGACAATACTGG
TTGAAGTAAAGTAAATGCTATATCATCATATGGAATATGA
TATCCCTGTGATGTTTATATAATTATACATTTGTACTTGA
TACAAAAGTGTTCTAGTCCTAATTAAGGTTTACTTGGATT
TCGAAGGATCTAATATAGCCGACAATAAATCCAATTGTTC
TTCCATTTTTCTGTGTCTTGGCCTAGGGCCTTCTTGTTGA
CATTGATGGGCAGTAGTCGTGTTCCAACGTTCTCATCCAA
CAACTGTATCTCCTTGCGTAGCTGTGTGGTTGATTTATCT
AGTCGTTCGTAAAACTGTTTGACATGATTTTCGAATTGGG
GTTTCACTGATTCATTACCTCTTTTAGTTCACCAAATATG
AACGTGACTTGAGACGCCTCCTGCAACATGGAGCATAACT
GGGTCTCTATATCATTTAATGACTTAAGACGTTCTTGTAT
ATATGGTGGCTGCATTGTTTCGTTTTCTTGTTTCGTTTCA
CTCTTCGTATTGAGAACCTGCATCGTTGTTCATTTGGATT
TGATAGCGTCCTTCTAATAAGCGCGCCTCTGGCTTGATGA
GAAGATTTGAATCGAATTAGCAGATCTAACGACTGGGTCA
AAAAACCGCTAAGATGAGGGCCTGCATACTGTCCAAGTCA
GATTTTCGTACTCATTCGATTACTTTCAAAATATAAAAGC
CGCCGCAATGAGCGACTTAAATCAAGTTTTTAAAATGTCC
AATATACATATATATAAATAAAGTCAAGATTTTTTATCAC
TGGATGTTTCAAAGCTTCTCATACGGTGGCTACGTCCTGG
TTACCATATTTCTTGTGTTATATATATTATTTATAGGCCC
TTCTACAACATTGGTTAGTTCGGGTGTTTTCCTCTATGAA
TAATTGTTATTTAAAAATTGAGCAGAAAAACTCAGGATTG
TTTATAATGTAAATGTTTTGAATAGACCGATAAGGTCACC
TGTTAGTAAGTTGATCTAGTGTATTTATTGTATTTTGCTA
TATCAATGGCCATTGAATTGGGACTTTCCCGTATTACAAA
ACTACTAGAGCATTTAGGCAATCCGCAAAACTCACTTAGA
GTGCTGCACATTGCAGGGACAAATGGTAAAGGTTCAGTAT
GTACTTACCTATCTTCTGTGTTGCAACAAAAGTCCTACCA
AATTGGAAAATTTACCACTCCACACTTGGTGCATGTTACT
GATTCCATTACAATCAACAATAAGCCGATTCCGTTAGAGA
GATACCAGAATATTAGATTACAACTAGAAGCTTTAAACAA
GTCACACTCTTTAAAATGTACGGAATTCGAGCTATTAACA
TGTACCGCATTCAAATATTTTTATGATGTGCAGTGCCAAT
GGTGTGTCATAGAAGTAGGCCTTGGCGGAAGACTTGATGC
GACCAATGTTATTCCAGGCGCAAATAAGGCATGTTGTGGT
ATTACTAAAATCAGTTTGGATCATGAAAGCTTTTAGGTAA
CACCTTGTCTGAAATCTCTAAAGAGAAAGCAGGTATAATA
ACAGAAGGGGTACCCTTCACAGTGATTGATGGAACCAATG
AGGCAAGTGTTATAAATGTTGTGAAAGAAAGATGCAAGGC
TTTAGGGTCTGAACTATCCGTTACAGATTCTCAACTTAAC
GGAAATATGATTGACACCAACTCCTGGGGTTGTTTTGACT
TGGCAAAATTGCCACTGAATGGAGAATATCAGATATTTAA
TCTCAGGGTGGCCATGGGTATGTTAGACTACTTACAAATG
AACGAACTTATTGATATTACCAAGAATGAAGTAAGTACGA
GATTGGCGAAGGTTGATTGGCCAGGAAGGTTATATCGTAT
GGATTATCGCTTTGACAAAGTAAGTAATAGGACAGTGCCT
ATATTAATGGACGGTGCCCACAATGGCTCAGCTGCAGTAG
AGTTAGTTAAGTACCTAAGAAAGGAGTACGGAAACCAGCC
TTTGACCTTTGTGATGGCAGTAACGCATGGGAAAAACTTG
GAGCCGCTGCTCCAGCCATTATTGAGGCCTATAGATCAAG
TAATTCTTACTCGGTTTAATAATGTGGAAGGTATGCCCTG
GATTCATGCCACTGATCCTGAAGAAATAAAAGATTTTATT
TTGACTCAAGGATACACAAAGGAGATAGTGATTGAAAATG
ATTTACATCAGGTATTGCCTTCTCTGGCGCATGTATCAGA
CGAGCAAAGACGGCCAATTGTTGTATGCGGTTCACTGTAT
TTATGTGGTGAATTATTACGGATTCACAATAGTCACTTGA
GAAACTAAATAAAATAAGTAACAACGAACATTATATAGAC
TATCGATGATAAACAAACTAAAAAATGTCATTTTTTATTT
TTTCTTGCCTCTGGAGTCTTTCTGGTTTCCCAACATATTT
ACTATATTTCTCTTCTCTCTGTTTCCCTCTCTTTTGGGTG
ACAAATTAGCTTCTTCTCTCTTCACTCGGTCACCTATACT
TCCTTCCTCTGGTAAAGTTGTTTCCTCTTGTTCTTCATTC
TTTTTAATCCATCATAGGAATTCCTTTTGAGGCTTTTTCT
TTTGATTAAAAACATCTTCGCCTTTCAACGATTTGTCACC
CTTTACACCTCGATTATCAATACCTTGTTCGTTATCATTT
TCTAGCAAGGCTTCTTCTTTTCTCTCTTTACGCTGAACAT
GTCCGAATCCTCTTTCAAAAGCGGTTTTATCAGCCGCTCT
CCGGTGTTGGTAGTCTTCCCACATCATCGGTAACTTGATA
GAATTGTAACTTTGATTCATCGTAGTCCGGCTTCAGCAGC
TTTACCAGTTCTTCAGTGCTCCATGTCGTTTTATCCACAT
CCATCCATGCATCCCAACTTTCGGTGCCTGGTTCCAGCAC
GCAAGGCATTCTTTCGTGGAGCCATTCTAACTCTCTGGGG
CCTTGTGCAGTTATTATGGTGAACGTATATAAATCATCCT
TTTCGACGTAATCATACATTCCTGCTACAAACATCAATCT
GCCGTCTCGTCTAGAAATGAAATAAGGCGTCTTCTTTTTC
CCTACGGTTTTCCATTCAAAATATCCGCTCATAAGCACAG
CACACCTTTTCTTCTCACAGGGTCTCATCCACATTTTGCT
CTCTTGTAAATTCTCTAAACGGGCATTAAAGGTACGATAG
GTCTTGAATTGTGAAACGTCCTTGGTCCAGAATGGTACAA
GGCCCCATCTCATAAATTGTATTGCTTTAGTATCAGGACG
ATATACCGCAGAGTAGTTTGTAGGGGAAATATTGTAAGAG
GCCTTGAAGATATCCTTACTAACGGTAGGCTGATCTTTGG
TGTCTTCCTCGTCATGTGGATGCTGGCTGTTCGATGAGGC
GTCCTTGGGTGTATTAACCGGTAAGTTCCAATCTCTTAGA
AGTTGCGGCAAATCTCCGCTATCGTAAGCTAAGGCAAACC
TACCACACATCTTGGGTTATGAAAGTCTGGTATTAGCATC
AGGTATACTTTAATTAAGTCTCTTGGTTCAACTGTTCATT
GCTTTGTTCCCTTTTTGATCCCTTTCATTCAGATATTTTT
CGTGGGGGTTCGGCCTCACAAAATTGCATTTACAAATCAT
CAACATTTTTATGCAAAAGTGGGCTACTTTCATTTACTCA
CAAAGGTGTAAACACAAGCAGGAAGATCTCAGTTTAACAG
GCTAAAAGTCCCTCCTTTTCGGTATGCTTTTACAAGGAAT
GCGTTTATCGCAAAGGTTACATAAGAGACATCTATTTGCT
TCCAAGATTTTAACGTGGACTACGAACCCTGCTCATATAC
GCCACCTACATGATATAAGGCCGCCTGCATCAAACTTCAA
TACGCAAGAATCGGCCCCCATACCGGAGTCTCCAGCAAAC
TCACCAACTCGACCACAGATGGCACCTAAACCCAATTTGA
AAAAAAAAAATCGTAGTTTAATGTATTCTATTATTGGGGT
TTCCATAGTAGGTTTATATTTTTGGTTTAAAAGTAACTCC
AGGAAACAAAAACTACCTCTTTCGGCGCAAAAGTCTGGAA
GGAAGCCATATGGCAAGAAAGTGATAAAATGGATTTTAAT
TACAAAGAAGCGTTAAGGCGGTATATTGAGGCGTTGGATG
AATGCGATCGCTCTCATGTCGATTTATTGTCAGATGATTA
TACCAGAATAGAGCTGAAAATTGCTGAAATGTATGAAAAG
CTCAATATGCTTGAAGAAGCCCAAAATTTGTACCAAGAAT
TATTAAGTCGGTTTTTCGAAGCGCTGAATGTTCCTGGCAA
AGTTGATGAGAGTGAAAGAGGCGAGGTTTTAAGAAAAGAC
TTGAGAATCTTGATTAAATCGTTAGAAATCAATAAGGACA
TAGAAAGTGGCAAGAGAAAATTGCTACAACATTTACTTTT
AGCTCAAGAGGAAATTTTAAGCAAATCGCCAGAGTTGAAG
GAATTTTTGAAAACAGAAAAAGAAGCTCTCGATGGTAAAA
GACATCAATAGAGACCCTAATGATGATTTTAAAACATTTG
TTAGTGAGGAAAATATTAAGTTTGATGAGCAAGGCTATAT
GATTTTGGATCTGGAAAGAATAGCAGCGCTTGGGAACCCT
TTAAGGAAGAATTTTTACTGCGAGAGATTTATATACAGCT
TATTGTCTGTCATCAAAGACATAGCTGCAGCTCTAAGTTG
CAAGATAACTAGTGTGGAATGGATGGTTATGGCAGACATG
CCACCAGGACAGATATTGCTATCACAGGCAAATTTGGGGT
CATTGTTCTATCTTCAAGCAGAAAAGCTAGAAGCTGACTT
AAATCAATTAGAGCAAAAGAAAAGTAAAGAGTCCAACCAA
GAGTTAGATATGGGAACATACATAAAAGCCGTTAGATTCG
TACGCAAAAATCGTGACTTATGTCTGGAAAGAGCACAAAA
ATGTTACGACAGCGTTATTGCGTTTGCCAAAAGAAACAGA
AAAATTAGGTTTCATGTGAAGGATCAACTGGATCCTTCAA
TTGCACAGTCAATTGCTCTATCTACCTATGGAATGGGGGT
TTTAAGCCTTCATGAAGGTGTTTTGGCTAAAGCTGAAAAA
CTATTCAAAGATTCGATCACTATGGCCAAGGAGACTGAAT
TTAATGAACTCCTTGCAGAAGCTGAAAAGGAACTAGAAAA
GACGACAGTCTTGAAAGCGGCCAAAAAGAGGGTTTAAACT
AATACCACAATAAAGGAAATAAAGGAAGACAAAAATAATA
AATATTTCAACTGTACATATGTATTTTCGCAGCAAACAGA
AAGCATAGTTTATAGTACCTAATGATAACCTTTCTTTCAT
TACTTCGAAATCTATGACGATTATATTATACACTAAAATA
TAGAAATTATTTTCTTTATTTTTACCATTTTAAACATGAC
CAATAACTAGAAGATACATAAAAGAACAAATGAACTTTAT
ACATATTCTTAGTTAGCAGTCATAACTTGCCAAACTCTAA
TGACGTTGTCGGTGTAACCGGCAAACAAAGTTGACCGTCA
GCAGACCAAGCCAAAGAAACAGCATGTGGTTCAGCGGCCT
TGCTGTAACCAGCAAATTCTGGTCTCAAGTCATCGACCAA
GTATTGTGGGTCCAAAGAAAAGACCTTAATACCGGTAGCA
GTGGCAGCAGCCAACCAGTATCTGTTTGGAGAGAAAGCCA
AAGAGAAAACTTCATCTTGGGCAGACAAAGTGTACATAGC
CTTCTTAGCAGCCAAGTTCCACAACATAATTTCACCGTCC
TTACCAGCGGAAGCAATCAAAGTTCCGTCTGGGGAAGCAG
TCAAAGTGTTGATGTTGGAGTTGTGACCGATGAAGTCAGC
TTCAATTTGGAATTGGTTTAAGTTCCAAGCCTGTCATTAT
ATCATTTTTGTTAGTAAGGGAACAAAATTAATTTAAAAAA
AAAGTTTCCATTTTGACATAACGAGTAAAGAGAAGAGCAG
AGTAATGCTAAACCATTCATCAGAGATCTTGGTGATAATT
GGTATGTCTCATTCGGAACTCAAAGTTCCATCTGAAGTAG
CAAATATGTTATTACATCATTTGAATGGCATACACAAATC
CACTTTTCTTCTTCTACTCGATTGTCATCATATTCTATCA
TGGAAAGAAAATATATCACATACCTTAACCATTTTGTCGT
TACCGGCAGAAATGATGGTGACAGAGTCATCATCAGCTTT
TTCGTTTGGAACAACTCTGACTTGGGAAACCCAGTCATTG
TGACCCAACAAAGTGGCCAAACATTGACCTTTGATGGTCC
AGACCTTGATGGTCTTGTCACGGGAACCAGAGATAATCAT
GGAAGCCTTCTTGTCAATGTCAACGGACATAACATCGGAC
TTGTGACCGACGAATCTTTGGTAGGTTTCACCGGTGGCAA
CATCCCATAATCTCAAGGTCTTGTCCCAAGAAGCAGACAA
AGCGTAAGCACCGTCAGCAGTCAAAGTACAGTCTTGGACA
ATGTGACTGTGACCCTTGAAAGATCTAACTGGGACACCAA
ACTTTTGGTCGTCACCAGTCAACTTCCAGGAGATCAAAGT
CTTATCACGGGAAGCGGACAACAATAGGTTTGGTTGACCA
GCAGAAGTAGCCAAAGATGTGACCCAACCGTTGTGACCTT
CCAAGGTACCTCTCAAAACTAAAACTTCGTTAGATGCCAT
TTTTCACTTTATTTACTTTAGTGTGTTATAAGGATTTTTT
GGAAAAAAAAAAGAGAGAGAGAACGAGTTAGGAAAACCAA
AGGAGCAGTCTTAAATATAGGAAAATTTTCAAGTTGTAGA
AAATCCACAATTAAAGGAATAGCCCAATGCCAAAAAATTG
GTCTTACACATCCAAAAAAAAAGTTGCGTGGATGAAATTT
TTTCAACAAACGTTCTGAGACTTTCGCTGGAGAAGCACGT
CCTCGCTAAGAAATTTTCAGAACGGAGCGATAACGAAGAC
GGCCTAACATCCGTACATAGTCATAAGGCTACAGATGGCC
AGGTTTGGGGGGAATATAAGTATGGTGATGAGTATTACCA
GTAACACAAACAAATATTTTGACAAACCAGTTACGTTGTG
ACAGTCCAGTATCTTTTAAACGTAGAATGGTGCATCTAGA
GTAAATATTGTAGTTATATCACACCGAGCAAAATACGTGG
TTCCAATTCATAATGCTAATAATTATGCTCAGCTCATTGA
ATATGTATGCCACTGTAGTATTTTATTAATGATCTCAATT
TTCACTTTCCTAATCTTTCCCAGATGTATTTGGTCTTATA
GAAATCGCTGAGGTTATTGTCCAAGGGTAAAATATCAATA
TTCCCATCATTTTTTCTGTTAATAAGGACTTGATCATTTT
CTAAATCCAAAATAACTCCTAAAGATCTGTATAGCTTCAA
TTTTAGAATATTTTCGTTTGCTTCCGGGGTGACCGCACTT
TGTTCTTCCAGCTCAGGTTCAATTACTTTTGCTTTTATTT
TGGAACCGTTCGGTGTGGATATTATTTCACTATCTTTGAG
GTACAATTTCATCTTTTCGTCCAATTCACTTCGAAGTGAC
ACAATATTACGTTCCAATCCGTCCAAATCTTTCAGAAGTT
TAACTAGTTCGTCTTTACTACCAAACTCATTGCTCTCTTC
GTTAGTATATTCTAAGTCTCCCTCCAATTTAGCAACATTT
ATTCTTTCCGCATTCAATTTCTTGTTCGACTCAGAAACCT
TTGAATGCTCTTTACTAATTCTTGCTTCGCTTTCCTCTTT
ATAACATCAAGATCGTGTCGGATTCTTTTCATGGCATCAA
CATCTTGCTGAATATCAAAACTTTCTCTGACCTCTTTTAA
AAATTCAACCGGATTGTCGAGTAGGTTATCCTTTTGTGAC
ATGGCTCTTGCGTTCCTTCCCTTTACACTTGCTCTTCCCT
CGTTACTTCTTTCATCTATAGCAAAGTCCCTACGTAAGTT
ATTTTGAAGACTTCATTGTTTACATTTACTTTTGACGCGC
CTGTCAAGGTCGGGTAACCTCTTCTGCTTTCGCGGGTCCT
TCTACGTTGAATCAAATTTATTGAATATAACATTATAAAG
AGTATCATAAAAGCTATGTAGCAAAAACACTAAGTACATT
CCTTACATTTCATTTACTGAGCCAGTAAATACGTTCCTAA
GACGAGTGTGCCGGCTAAAACGATTGATCCGGTTTTATAA
CCCCACGGTTGGTCAATTCGTAGCCCATATCCCAGATGAG
ATGCCTTATACCGTTACCAAAATGGAATGCAAACAGATAT
GCTGCAGAGCCTTTGGCCACCCATTGGGACCACTTAGGCA
TCTTTTCGTGATACCACTTGTTTAGATCCTGAAAAGTCGT
ATCCATTCCCATTATTGTCGTCACACCCAAAGTAATTGTG
AAAGCATAGAATCCAAGAGCCAGTAAAACGCCAGATATAC
GATGTAAAGAGGAAAGATACCAGCTCATTTCAGGTTCGTA
AACAGTTAAATGAGGAGAGATCGGTCTTTTTTCCTTTGAG
ATACTAAGAGCTCCTCTTCCTTGTTGCTTGACCAAAGATC
AGATTTGGATACGCGGCCATTGTGGAATTCTTTGGAAAAA
GGTCCATTCTGCCATTAGAGATATAATTATGCAAAATAAA
TGGTGTGCTGATTCTTGGCACGAATACAGATGCTCGGGGA
ACTCCAAATACAGATGTTACTCTTTGAATGGTTGCTTTCA
TTATTCTTACGCTTCTGAATATTTCTGAGCTCCACTTATC
AGCTATCACAGTCGCATTGAGTGTGATTAATTTTTCGGTA
TATTGATACTATTTCATTTTTATTTGCCATTATCTAAAAT
CTTCGTCAATTTTTTATGAGCAACGTATCCCTAATCCCTT
TTTTACAAAAAGTCCAAAATAGAAAAAACTATTACGGATG
CAGTGATCTCTAATTAGGGATACTTTTCCTTGTAATTTGG
TTTATCGTACGGTAAGAATGACCGAATGAGTGATGGTTTT
GATCCGAACCGTAAAGAAATACTGGTAGAAGTGTTTACTC
TGGTTCCTTTCAACGACATGGTATACAACTATATTGCATG
AGAACTGGATGCGATGCAAGTACTTCTGGTACAAACATGT
AAATACTATTGATTATATTACAGTAATTTTGTCAAAACAC
AGTGGCACAAAGTCATTTGATAATGTGATAGGATAACGAA
ACATATAAAGCGGAAGGACAAAAAAAAAAGTAGTGATATT
ATGTAGAAATACCGATTCCATTATGAGGACTCTTATATCT
TCGAGAGGAACTTCTATTATATTCTGTATACACAACATTA
TAGCCTTTGATCAACAATGGAGTTCACAATTATCAAAATA
TTCGCACAATATTCACGTAGAATAGTGGATGACAGAGTAT
ATAAACAAAGAAAGAAGCACTCAGGATTTTCTATAAATAG
TGAAGTTTTCTATGGACGCCAAAAAATCTTAAGGGTATCT
TGAGTGTAATCATCATTGGAAGGATTATTATCTTTCACGA
GTAAAATACTATTAATAACTAGTAATTTCCGTGAAGTCAT
TAAAATGAACAAAACGATAAAACGGTTTCTTATTGCTAAT
GTGCTGATTTTTGCCAAAAGGTAAAATCTAAAAATATCAA
TTGCATACCTTCACATTTGGTATATTACCATATAATAGCA
AGATGACATAAATCGGTGAGGAGCAGTTACCAAATTCCAT
GGAAGATGAAAAACAGGGTTGATAATATAATAAACTGTTG
GAACGAGAGTAATTAATAGTGACATGAGTTGCTATGGTAA
CAATCTAATGCTTACATCGTATATTAATGTACAACTCGTA
TACGTTTAAGTGTGATTGCGCCTATTGCAGAAGGAATGTT
AAACGAGAAGCTCAGACAATACTGAAGCTGTGTTAAAGAC
CTATTAGTTGAACATGTTATGGTAGGTACATATATGAGGA
ATATGAGTCGTCACATCAATGTATAGTAACTACCGGAATC
ACTATTATATTGGTCATAATTAATATGACCAATCGGCGTG
TGTTTTATATACCTCTCTTATTTAGTATAAGAAGATCAGT
ACTCACTTCTTCATTAATACTAATTTTTAACCTCTAATTA
TCAACATAAACAATGGAAGAAAAATAATAATATTACCAAG
CAAAATTATTGTCCTTGTGGATTTCGATATTTTCAACAGG
TACCTTAGTAGAGCTGAAGTTTTTCAAATTAAACATTTAT
GTGGTAGTCATATATATGTGTCATGCGAGTCTTTACATTA
AATATATGGTAACCACCAGAGAACTTGTTATATTAGTCAC
GATTAATAATGTTGGAATAAAAATCCACTACCGTCTATCA
ACTAGTAGTTATATTATCAATATATTATCATAGACGGTGT
TAGATGATGATATAAATTATGAGAAGCTGTCATCAAAGTT
AGAAGAAGCTGAAATGCAAAGATTGATAATATGATAGGAT
AATGAAACATATAAAATAGAAAGAGGGATAATCGTAATAT
TAGTATGTAAAAATATACATTCCATTTTGAGGATTCCTAT
GTCCTCGTGGAGAACTTTTAGTATATTCTGTTTACCTAAT
ATTATAATCTTTTATCAACAATGGAATCCCAACAATTATC
TCAAAATTCACCTATATCTCAAATAATAAACCGATCGGAC
TGCGTTCAGTGAACCTCTCTTATATAGTATAGGAAGATCC
AAATTTATTATTCGCTGATATGACCTTTTGACCTTTACAT
ATTAACGAGGTGCTTTTACCAATGCATAGACGAGCAGCTT
ATCCCATAATGAGTTTAAATTCTATTCAACTCATAACAAC
TTATAGTTGCTATAGTCACACCTTTTCAACAGATAAGTGG
TTGTTTGGCCGAGCGGTCTAAGGCGCCTGATTCAAGAAAT
ATCTTGACCGCAGTTAACTGTGGGAATACTCAGGTATCGT
AAGATGCAAGAGTTCGAATCTCTTAGCAACCATTATTTTT
TCTCGCGTATTCCTTTGAGGGCGCCCCTTTATGTTGAAAT
ATTGAGAAGCTACGAATCAAACTTTGAAGTCAGTTGAGTA
AGCAATATGAAAAACATTGGAAAATACAATAAAACACAAT
TACGAAAACTATATTGTTTTGAACAGAAAAATAGAAGGAA
GTACTAAAATTACTCTTTCACCACACAACAATTTTAACTC
AAGAAGATAATCACTGCTTACTTTTATATTTTATAGACAA
TTTGCACTTTGGGGTATTTTTCTTAATTTTATCTGGGTTT
TTTTCTTCTTTTTACAAAGAAACTATGCTAAGAATATGAA
CTCTTCCACTTCTTCAGAAAATGTGTTCATAAATTCATTT
AGCTATTTGAATCAAACATCACAAGCCGTAATCTCAGGTA
ACTCCACTTTCGCAAATGTTATCAACTTTCCTTATAGACT
TGGATTATCCTTTATTGGGGCTGTGAACTTGCAGTACGAG
CAAACCGTTAAATCTGAAGAAATTCCCCCAACTCTAAGGT
CTGTTTTTGATACAATAGGGTTTTTTTCAGCCCGTACGCC
ATATTTTGCTTTGTAATCGCCATTGTCCTGAACCGGTTCG
TTGTATTTTACGCCGTCCTTAACAACGGTTCCAGACGTAC
TTTACCGTTATGGTTGAGTAATGTTTTCCATGTATCAGCA
GTAGTTGTATTAGCAATGGTATCCTTAGGTCCGCTGACCT
TGGGTAAGGATTTCAAAATATTAGGCGACCCTGCTTTTGC
CCAAGAAAAATTTTTACTGAATATATTCTACGCTTTCGCT
TACTCTTATTGTGTCGAAACCATATTTACCATCATGCGGA
ATTCCAGCCCTTTGGAGGGCACTGACTATTCATTGTTTGA
ACTTTCGATTCAGTTTTATACAATGACTAATAATAATACT
AAATTTTTAGATTCTCCTGATTACATTATAGACTGTTCTA
TGGCTATTTTGAGCAGGATATTGATCCATTTGGTGGAGAT
TTTCAGGCTTAGAAATTATCGTCTACTTTTAGTACTATTA
TGAACCTCTGTCATATTTGTTACTTAGGGATAAGAGTTAA
GCAGGGCGGCTGGAAAAGCCTTCCATTTTCGGTGAAATTT
AGGCACTTTCCAAAACTGTTTTCAGTGTCTATTATTTGCT
TATCATTACTGATTTTTAAATTATCATGCTTAATTAGATG
GGATCCATTTGGAAAATCACGTAATTCTTGCGAACTTTTA
CAGTTTTACCCTCTCAGTAGAAATTGGAAAAATACTTAAA
TTACACGGGAGAAGAAGATTTTTCTGCTATGGCCACTAAA
TTCGCACTATTATTATGCTCAGGAACTGAACTAATGGAAA
AGGGTATACGAAGAGAATTTCCTGCTATTAACATCCCGGA
TAATGTTAATGAGAAATTTTTATTAGCGGTTATTTAAATG
AACTTTCTAAACCGTATAAAGAGAACACTTCCATCAGCTT
CCCAAAGAAAAATTCATCAATATTAAAGCAAAGATTTTTT
TTAATGTTTCCAAAATCTATAATATGGATCATGAAGAAGC
TTGTAGGCCAAGTATTCTTTGGCTTCAGAGATAACAAGGA
CGAGGACATCCCCGACAACGACCCATCAAAAATGTTAAAG
ATAACTAAAACGAACTCTCTCAATAATAGTGCCGGCCACA
AAGAAGATATTGAACTTGAACTATTGAACACATCAGATGA
TGAGTATTCTGAAGATTACGAGCCTTCTGAAGTTGAGTCA
CTGGGGGATTCTGATGAAGAAAACTTGGAAGAAGATTCAC
TGATTTTCAACGAAACTCGGGATGCCCTACTGGATTTATT
TTCTTCCGAAGATAATGAAGTTCATACTGATTATAATTGG
ATCATGTCAACTAGCCGTATCCTTCAACAAAAATTACTGT
CAGATAAAACTTTGACAAGGGCGTCTATCTTAGATACAAA
GTTAAGTGAAGTAGATGAGACTTTTGGTACAGAAAGTGAT
TTTGATCTATCTTGCGCGGTATGCAAAGTCAATGAAAGAA
ATACAGTATTATGGCCCTGCCGATGTTTTGCCATTTGCGA
GGATTGCAGAATTTCTTTGGGTTTACGTGGGTTCAGCACT
TGCGTATGTTGTAGGAGTAAAGTTCATGGGTACTGTAAGG
TTCATCCTGTTTCAGATAGTAAATAATAGTTTAAGAACTT
TTGCATGGTATCTAAAAGAGGTTTTTTCGTTTGGGAGCTC
TAGCATTAATTACTATAGCTAGAGCTTTCTGTGTTGCACA
TATAAACATCATAATAATAAATCAAGTTTTTTTCTTTGGG
AAATGTTCGAATTAAAATTGTACTTATAACATATCGTATC
ATTAGTATATATATAAAAGTGTCAGTGGCGATTATATCAT
TAGAGGAGGAAAGAATAAACTATACATCGATTTGCCGTCA
TTTCTGTATTTATGGCATATTGACTCTGAACTCATGCCAT
CTAATGGTGGAACAAACGGATTGGGTTCTCTACGTAAACC
AAATCGAATGAATCGGCAGCTGAAAATACAACCTTGTCCA
TGACAGAACCAGATGGAGCGGCAATGTATTTGACACCGGA
TTTAACTGCTCTGTAAACATTGTCTGGGAATGGGAAAAAT
GCATCCGATGACAAAGAAACGTTGGTTAATTTACTCAACC
ATTCCTTTCTTTCTTCTGGAGTAAATGGTTTTGGAATCTC
CTCGAACTTCGATTGGTATTCAGACAATTCTGGTTCTTCT
GTTGGAATTTGGCCGGTTACGAATAAATCGATAGCATTAG
ATTTTTCTGGTCTCTTGACGCCTTTAGCCCATTTAATCTC
CAAAACTCTAGGGTGTTGTCTGAACCACCAATTATCAGCC
TTATCACCAGCTAATCTTGTACAATGGATTCTAGATTGTT
GACCTGCACCCAATCCGACAACCATACCATTTCTAGCATA
ACATACGGAATTAGATTGAGTATATTTAATAGCAATGGTG
GCAACCGTTAAATCAATTATGGCTTGTTCAGTGAGATTTT
TATTTTGAGAAACAATTTCTTTGAAAGTTGATTGATTGAT
TATGGCATCGTTTCTCTTTTGTTCCAAAGTCACACCGTAT
ACTTGTCTTCTTTCGACAGCTTCTGGAACATAGTTTGGAT
CAATTTGTAATATGCAGTACTTACCTCCCTTCTTCTTGGA
TAGAATGGCCAACGCCTCAGGCTCATAACCTGGGGCAATA
ACACCATCAGAAACTTCTCTAGATATGATCTTAGCTGTTG
GAACATCAACTATGTTGGAAAGAGCAATCCAATCACCAAA
GGAAGACATTCTATCAGCACCACGGGCCCTAGCATAGGCA
CATGCCAGGGGAGATAAGTTTTCAATGTCGGCAACAAAAT
AAACTTGCTTTTCAACATCAGACAATGGGATACCCACAGC
GGCACCAGCTGGTGATACATGCTTGAACGATGCTGCTGCT
GGTAAATTCAACGAGGCGGATAATTCCTTAACCAGGGGCC
AGGAATTTAGAGCATCCAACAAATTAATGTAACCTGGTGA
ACCACATAGGACTTTGAAAGGTAAACTGTCTTGTTGACTG
ACGTAAGCTTGAGCCGGCTTTTGGTGTGGATTGGCACCAT
AACGTAGAGTAATTTGAGCTTGACCTTCAGAGTATTGTTT
CCTGAAGAAATCTGAAATTGCAGCATCATAATCGGCAGTG
TGTTCGAAAGCCTTTAATGCCAATCTGTTTCTCAAATCTT
GAGAGATTTCACCATTACTGGATAATTCACTTAAAAATTC
GGAGTAGTCCTTTGGATCAGATAAAATAGTGACTCTAGCA
TGGTTCTTAGCAGCTGCTCTTAATAGAGTAACACCACCAA
TATCAATTTCTTCTACTGCTTCTGGAATAGTCACACCCAC
CTTAGCAACAGTTTCTTTGAATGGGTATAGGTTACAAACG
ACATAATCGACTTTTTCAATGTGCTGTTCCTTCAAGTCTT
TCTCATCGCTATCGATGTCCCTAGCAAGGATACCACCATG
AACGGCAGGATGTAAAGTTTTCACTCTACCTCCCAACATT
TCTGGGGCATGTGTGATAGCAGAAACGTCTTCGATTGGAA
AACCAGCGTCACGAATCATACGAGCAGTACCACCGGAGGC
GAGAATACGAACGTTCTTCTCGATGAGGCCTCTGGCTAAA
TCAAGTAGACCTGTCTTGTCATAGACGGATAGGATTGCGG
TTTTGTGTAATTGGCCATATTTGATGGTGATATGTGCTTT
GATGTCCAAGCTAGCAAAACTACTTCAAGGGCTATTAGTT
GCTGGTAAGAAAGATTTTAGGTACTACACTAAAGGTTAAA
ACGAGCGTACATTTATATACATAGATCCGAACGTGATATG
CACATCCGAATATTAACAAGTTATGAGAGGAGTCAATTCA
TTTCTGGGCACATCAGGGTACACACATTGTAGGGTAGGAT
CTTCTTTATAAATGATAAGTTGACTTCTGCAATGACTTAG
TTGGCATGATTAATATTGTTCGTTCCGCTAAGGAAAAAAG
AGTCAAAAACTGCAAATTCAAATTGCGTATGCTGCCAAAG
AGCGAAGAATAATAAAAAAAAAATAAGTCGAAGAAAAGGA
ACGATGAAGTAATCAGGTTGAAAAAATGTTCATAGTGCAT
TATTATTGATCTATATACGGTTCTAACTATTTCATTTTCT
ATACCTCCATAACGACAGAGTATTTTGTCTTTTCCAGGTC
TTTCTTCTGCCGGCCTTGGTGTTGTTGAATTTGTGTCCCT
TGTTGATACCCCTGGATTTCTTACCGGTGGCAGTCAAGCC
TCTAGCTTCACGATGCTTATGGACGGGATTGCAGATCCAG
TTGTACCGAGCATCTCTTCTGATAGCCTTGTGTTGAGGAT
CAACCAATATAACTTCGAAGTACTTGTAAGTAGAGTCTTG
GTTGACCCAGTAGGAGTTCAAGACTCTCAAGTTAGCAGCA
CGACGGCCAACTCTTTCTTCAGCGGTAGCTCTCAAGGATC
TTTGGTATTTCAATTCATTGACACCTTGGTTAGTTGGCTT
ACCGTAAGTAGCACCCTTTGGAACAGGTCTCTTTCTGTTA
CCGCGTCTAACCCTGACACGGTAGATAACGAAACCTTGCT
TGGCTTTGTAGCCTAGTCTCCTAGCCTTGTCTGGTCTAGT
TGGTCTAGCGGCTCTGTGAATGACATTTTTGTCTGTATTC
CCAGACCCTGACTCTTTGCAAGAATCTCAAAACATCAGAT
TGCTTCTTTCTTTCTAATTCTTCTAAATATTTGTAGGCTC
CCATTGCTTGTGTGGTAGGTAATTTGTGACTGTCTTTACG
GTAGCTTTCGCCGATTACTATTGCCGCTAACTTCTCAAGA
GTGAATGAAATTATCAATGGCTCCGGTTAATTGAAAACGT
GGAAAAGTATCGAAAGGAACAAGAAAGATGTTTTCCGGGT
AACGACATATGGAGCATCAAGACAGATACATCTCTACTGA
CTACATGTTTGTATCATCATTTGAAGAGATTGGAGAAGTA
TTCTAGCAATCGGTGCAAAAAATAAGAGTAAAGAAAAAGA
CGTTTGTTTCCTTAAAGGAGCTGGAGGAGCCTGTTTTGGA
TAGCGGCGTAGTCGCTTTATTAATTTGGTTATACTTTAAA
CGCAAAGATGGCAGTACGAAACCAGCAATGCAGTGATTAT
ATATTCCCTACTAAGGAAAGTTGCGCATCCAATGGGAAAC
ATTTTCCTGATCTGTACCTTTGGCAACCTGAATATGCGGT
TGGCTGGCAAATAAGGTAGCGTGGAGGCGGTGTTTTTGCC
ACAAACCAGTACGCCCAATCTATCCCTGCGAGCCACCGTA
ATGATGCAAATTGCAGTAAAGCAGCGCTTAGCCTCCAGCC
GAAATTTACTTCCGTCGAATGCACGTTGGCCAGAATGTCT
CTCGTCCCCCTTGTGCTGCGCAAATAACAACGCGTTGGTG
CGTTCTGGAACGCGAAGATTGCGAAACACGCCTCCGAACT
GACGTAGCATAGAGTCTTTCACAGTATTGCCTAATGCGGA
AATCACATTGCCATATTGGTGAAAAATACAATGGCTAGTT
TGATCTATTTTTGGGTTATGGTGTCTCGAGCGTAAAAAGT
GAAAAAAAAGTATATAAACGATCTGAATTTAAGGCAGAAT
TCTGTTTGCCGCTCTCAGAATGTACTGTTAATTACTGAGG
TCTCCATCAAACACAAACCCCAACCTAATCGCAAATAACC
TGAATAAAATGGCCAGCAGTACTTCCACTTCCGCTTCCGC
TTCCTCCTCCATCAAAACTAACAGTGCCTTAGTTTCCAAC
AATGTCGTTGCCGCCTCTTCCGTCTCTGCTACTTCTACTG
CTAGTTCCAGTGCCGCTAAGAACACTACTTCCAGTTCAAA
GAACGCTGCTCCAGGCATGGTTGCAAACCCTGTTTCCTCG
AAGTACGGTATCATCATGGCCGCATTTGCTGCTGTTTCTT
TCGTCCTAGGCACCGGTATTTAAGAAGTTTCTAAAAGCCT
TTTTTTTCCTTCTGCTTATTGTACTATCAAAGGGAACGAT
TGATTAACAGAAAAATTACATAAAAATCATATCATAATGG
ACTCGCGGTTGACGCCTAGTTAAACCAATGAAGAGGTGGG
CGAACTTGTGGGAGTTATATATATTTAGGCCAATTGGGCC
ATTGCATGTTTCCTATAATATATTTTAATATAAAAATTTA
TTTATTAATACAGCAACTCATTAGATTAATCGAGTGGTGG
TAGAGCTTTTTTTGCTCGCAATGCGAGCACGTGACAGAAA
GTGAGAATGAACGTCTGACATTGCTAGTGTCACGTTCAGA
AAACGAGAAGACGGGTAAAACAAAAATATTGATGATTGTT
GGTTAGCAATATCAAATTCATTGAAGGAGGTCACAACCGC
GAGAGAAAGTAAGATGTCATGTTTTTGAATATGAACCTGG
AGCTCGCATATAACTCTTTCCAGTGGCACCTTTAGATTTA
TTTTAACTCTGAAATGTAGGTTTTTTTTTTTTAGACAAGT
CACGATAAGTAGTTGTTGTTAGCGACTTTATTCACAGCAT
TTTTTTATGTAGCATTTGTAGAAATAGGGGAATTATATCG
GAGTACTCAAGAAACTAACGGGCTTCTGAGTAAAGGGGCT
TCCCGATGTAATGGCATCCAAGGTACTTATCTAACTGATT
TTTGATTGGAAGAAACATTTAGAATGCAACCTCAATTGTG
GGCAATTACGACCAATGACAGCCAAATCCAGTAAGGTTTC
AAAGGGATAATTTACTGAGAAAACAGATTTACTATTCTGG
AGGCAGGAGTGATATATTCTTATTCTTCCTATCCATGGGA
ATAACGATGCACTTTTTATGGGTAAGGTGTGCTCCCAGTT
TTTCTTACCAAGAAGTGTGCAATTGGTACGGTAATATCGT
ATTTGTTTGCACTGATGTACCCACGCTTTAGCCATTTAAG
TTATTACGAATCTACTCTGTCTATTTTTTTTACCAACTCC
CTACCCAGAGGGAAAATGCGTATGCAATCTAAAATACTTT
ATTTCCCATTCCGTGCCTTAGGCAAACACAAATGGATTTT
GGCTGCATACCGAGGGGTCTAGGTGGTGATGAGGTCGCTA
CAACCCAGGATGGTTATCTCGTTTCTTCGAATTTCCGCAG
CAAAGAGGACCCTTATTGCAGGGATGGAACCTTTTCTGCA
CAAAGCAAAATCCTCAGGATGTTTCTCTCCTCTGTCTTTC
TTTGCCGAGCTCCATCGTGCTAGCGCATCGGACAGGAAGC
AGTGAAATACAAGAAAAGTATACAAGCAGTATTCCTGCTC
AAGAACCCAGTTTTCAGTTATAGTTTCCACTCCTTTCAAT
AGATGGGAAACTATATATCCATTAACTAAAATGGCCAGTC
AGACTATCTCTTCTCCTCACTAGTGCCTAATCTCTGGTGT
CGCCACTCCTGCTGCTGCTAATTATAAGGGCAAAGTCAGA
CCATCACTTACATTGAGGTGAATATTAAAACCAGTGAAGG
TTCTGTTTTTCTCGGGAGTATTTCCGGCAGTAACACCGTT
ACTTATACCAAAGAGAATTTTTCTGTTGGTATGATTACTG
ACCCTGTCTGCTCGAAGCACGGTATCATCATTTACCGTTG
TTTCTTTCGTCCTAGATATCGGTGTCTCAGAAACTCCAAT
TGAAGATGTACAGGTGATTAATTACGTCTTTTATCAATCT
ATTTACCTATATATTTCAATTTTGATTTTTATTTGGCGAG
TGACATGTGAAAACTTTGCCTATGAACCTGAATAGCGCAT
TCATATTTTAAGAACATGGTAGGGTATAGCAGATGTTCTT
TAATTTTCTTTGACTGCGTTTACCCGGCGTTTTTGCTTGA
CTGAAAATCAAATGAAGAAAAATAGAGATGGTCTTTTCTT
TTGTCATATCCAAGAACACGTCCATCTAATTGATTAGTGC
CAAAATCGCAGGGATATAACTTCGAAAATTTCTCAAAATG
GCCAATTTTTTTGTTAGACTGTGGGAAAGTGTATTTGAAC
CAGGGACCTCCCCCCAGCTGATCATCGCCACACACGTATC
TTTTGTTGCACTACTACTGACCCTCATCTGGCTCATCTAT
GCCACAAACGGGAATATCCACTTCTATGCTCTTTTCTGTA
TATCACTTTTACTATGGATTACCGTTATCTGGTTTATAAA
CGAATTATCACACGTCAAATTGAAGGATAATGATGAGCTG
GATAAAGATGCCAATAAAAGGACGACAGTGCCATCAAGGA
AGACAGCGAAGACAAGCAAGAAAGCGGGAAATCCACTAGT
ACTGCCAGACGGACTCAAGCACAATCTAGGTCAAGAAAAG
CATAGACAGATACATAATTGACTACATAATTATCTCTGTT
ATTAGTATATCACAGAGCTTCCGGGTAAATGTCCGCAATT
GTAAATTTTTTTGTCCGCTTCAGGGTCTCCCCCTGATATT
TTTTTTTTTTCAAAAATTCCTTTTTTTTAAATCAAATTTT
GGGCTCAATTATGGACAAATGAAGCACATGCAAAGAGTTA
ACGCGTGCGACTGAATAGAACAACTCTTTCAGCATCGCAA
ACCCTTCAAATTGTGAATAAATAGGCATTTCAAGTAACTG
TGTCAGCAGCACATTGCATAGGAATTCTGATTTTTGTTTT
AGTGACTGCCCTCCTAATTTTTTTTTTTTTTAGTTTACGG
CTATAGCTAAATTTGGAGCTTTCTTTCATTAATTTTCACC
GAGCTATTAATAACCCTACAAAAGAGCAGAGAGGTACAGC
CTGATCCGATAAAGCAGTGGGATAAAAAGTACTCAAAGAC
TATTTATAAAAGTTCAAAATGGATGCAGGTTTATCGACCA
TGGCAACAAGAAACGGTCAGTCTTCTGCTAGAGTTAAATT
GAGAAATAACCTCTTGAATAATGATATAGGAAATATTGAC
ATTAGGGATGAAACACCTATTTCAAGGAACGGGAATGACA
GCAATATTAACATCCAGCCTTCTTCCGTGCCGCAGCAGCA
GCAGCAGCAGCAGCAATACTACCGTAATGGCATGAATGAG
GCTCCAATACAAGCGCCACTTCAACAACGTCAAATTCCCA
TGCAGAATTATTCACAACAGCAACGCCAGCAACAACAGTA
TAATTTTGAGTATTCCAATCCACATATGAATGAGATTCCC
TCATGCAGCATAACTTCACCAAACCATCACTAAGCAATAA
TCGCGATAATGTTAATGGTAAGAAAGCTTCCTCATTTACC
CAGAGCTCATTTTCCAATTTTTTCAAACATAAGCATCAAT
TTGGGAAGTCAAAGAAAAACACTAAGGGGACAGGAGGTGG
TGGAGATGGTGATGATGACGATGAGGTTATCTTGGATGAT
TCTGCAAACTCCGACCTAACATTCAATGACATTCAGACCT
TCGGTCACAAGGGCGGTGACAAATATGGATATGGTGGTGA
TTCCACTCCTATCATTCCAACATTGGTGACTAAAGACCGC
GGCAATATGAGTAATACTGAGTATAGGAAGTACATTACTA
ATCAAAGGAAAACCGCAATGAATGCCATGGCTAAACAAAC
TAAAATGGTACATTAGCCTCGTTGCCTCCGAGAGCAATGT
CTTTGCAAAGTTTCCCGAATGGTAATCCTTTAATGCAAGC
ACCCACTCCTCATCCTAGATTTCAACCGAATAAAATGGTG
AGCGCTAATTATTCGAGATCAAATTCGTTGATGAGTGGAC
CTCCCGGACAATTTCGACAGCCGCAGCAACAAAGAATGCT
ACCGATGAACAACTACAACAATCACCCAGGTCAATTCCAG
AATACCCCACCAGTAATGCCCTCTGGACAACAGCCACCTC
AGCAACCACGTACTCTGTCATTAACTAATGGCCCAAGATA
TTCACCCCAAAATCCTCGGCCATTCGCAGGTCATCAGCAG
ATATCACAAAGACAACAACAACAACAACAACAACTTCAAC
TTCATCCAATGTCTGAAGGCTATCGGACAATGTCTCTACA
AAGTCAGAACGTTCCCCAAGGGTTTAATCCATGGTCACCA
AATGACAACGATCGTAAAGCTGTGTCCATGAAACAGCCAA
TCAGTCAATCGTCAATTTCCTCAAAGAATAATTCAGCTTA
TTCAATACCGAACGTACAAAACAACTCCCTGACTACATTC
TCTCCGTCATCTCCTACTGATGCTACAGCAATGCCTAACT
CTACAAAACAAGGATCTTCACCACTAAAAAAACAAGTGAA
CATTGATCAACCTATTGAAAACAAGGGAAAACTGAATGTT
TTGCAATTATCCACTCCTCAACAAAACGAGTTAAAGGAAA
AAGAAAGGAAGCTAGCTGAAATGGAAAAATCTTTACGTGA
GAGAGAAGCACTAGTAGAAGAAAAAAGAAAAGGAAAGAGC
TGAGAAAAATACTGAAGCAAATGAAGAGGAGGAAATTTCA
CATGAATCAGACGATTTAAATTTAAGACCTGCGAGTGCGC
TAGAGACTGGTTTAAAAGATCTTAAATTGGAAGTGAAAGT
GCAGTCGCCAATAGAGCGTCCTTGTCGACTTTCTCATCCA
CATTTAGTGATTCTCCCTCCAAGCAAAGAATCATCAATAC
CAGAACAGGTATGTATAAGCTAGAAAACTCTACTGATATC
AATGAATACGTGACCGCACAAGAATTCCCCTCTCCCGGAA
AGTATAACTCAAATTCGGATAATGGCGAAATGAATACAAC
GAACGAGGTCGATTTTGATTTCAATACTAGTAAAAGGGCT
TCTTTGTTACAATCCATACCGGAAAGAGATCCCAAAAGAA
ATGTCTCAGATGCTACCATTAAGCGACGTGAATCCGATGG
CAATGGCAGGAGACTAAGTAATGTCAACATATCCATGAAC
CAGGAAAACATCAACAATGATACTTTTCTATATAAAAAAA
ATAATCGCGATGGTCATTTATCAGCAGTTTCTCATATGTC
CAGCTCTTCCCGTAGATCGTTCATCTCCAATACGCTGCCG
TTGAATATTGATTCCGCCTCAGAATCTGATAATTTTGTAC
CGCATATGGATGGTTCACCCTCCAAAACAAAATCAGCCCC
AGTTAGCTACGATAAGGATGGCATGAATGCTTCAGAAGAA
GACTTCAGTTTTGATAATACTTTAGCCAAACCGTATGAAC
CGTTATATGCTAGGAGAGGAGACATAACTTCCGCCGGATC
AACTAGTGGAGAAGATAGCTCTCAGCCAAAGATGATAACA
ATATCTGGTGAGCAATTGAATTTGATAACAGAAAACAAAG
AATTAATGAATGAGTTGACACTGGTGTCTACAGAATTAGC
AGAATCGATAAAAAGGGAAACTGAATTAGAAGAAAGAATA
CGGCTGTATGAAACCAATAATTCAGCACCATCTTTGACGA
TTCTTCGAGTGTGTCTTTTCTGACTTTGAAAAGGAACTGA
GAAAAAAATCCAGTAAAATTGTGCAATTGATCCAGCAATT
AAATGACGAGAGATTAAAGAGATTCATTGCGGAGGAGCAG
TTATTACTCCAAGAAAATGGCACCAAACCAAGTTCTATGG
AACTAGTAGGAAGAATTGAAAACTTGAATAAACTTATTGA
TGAGAGAGATTCAGAAATTGAAATGCTTAAAGGACGTTTA
CAGTAGATGAATGATGTATTTTATTGTATATATCGCTTAG
TGCACCAAAATCATACTACGTAAGTATAAAATCACTTTAC
ACGTAGAAGATGCTTTTCAGATTGTTCTTGAAAAGTTGAA
AAAATATAATTCACACTCAGCAACAGGTGAAAGTGTATAA
TGGGTAAAAAGGAAGGACAGAAGGTATATTGCTAATCAAA
ACGACTTTGGTATACGCGTTTGGGGCTACAATTGCATTTT
AAATATATTTAAGATGTTTAATAGAAAAGAAGAGGAGGTA
TGTTTTAAAACCAATGTTTTCCAGAAGTTTCGTTCTAGAG
TGTGTATATCAAGACCAATTAGGATGGTATTTCCATTTTT
GTCAGTTAGTACGGTGTGACAGAAAAGTGTACTTTTGTGG
CACAGAGAAGTGGAGAAACGGTACACGTAGAATACATAAC
GGCAAGTAACCTCTCTTATTTTACTCTCCATCTTTACTTT
GTTTTACATTCCTAGGATTATTAGGTTAGCTTGGTTTTAC
AAAACTCAATTATTCAGTTTCATTCAAATTACTAACATAC
CCAACTTTGACTACCTTGCATATGATTTTACCGTTAGACT
TCGATGAAGATGAAAATTACCGTGATTTTAGGCCTCGCAT
GCCTAAAAGACAGAGAATCCCACCTGTTGTACAACTGTGT
AAAGAAATGATGCCCGATATTCGCACTATTGGTGAATCTG
TTAAAGCTTTTGAAGATGATATCAAATTCTTGAGTGAAGC
TATAATGAATGAGTATGGCCATGAGGACTACTTTAATAAT
GCTTTACTGAGCACTTTAAACGCTGTTGTTGTGGAGCAAC
CACAGAAGCAAGCTGCTATCGCTCTCTTAACCATGGTTGT
TAATTCGAAAAATAATGTTGCCGGAAAGAGTATTATCAAT
TACTTCTTCGAAGAATTACAAAAATGGTGCAAGCAAACAT
ATAATGATGAATTCAAGAGTACGTCAAATGAAACTGGGCC
ATGGAACAAGATCAAGTTAATCCTGAGATTTTTATCCATT
CTATCGCCCATGTTTTTAGTTGATGAACTAATCAATATCT
ACAAGAGCTTATTTGAATTGAGTATCGAATTAAACAATCT
GGATCCAGGTAACAGAGTTCCTTTATCTGAAGCAATTTAC
ACCAATACATTATTAAATATCCCGTATTTGTTCTTTTTTA
ATAGGAATAATGACGGTTTGAGGACAAAAGTGGAGGAGTT
ACTTGCATACGTTGAACAAAACTATCTAGTTAAAACAACG
GATATAAACCTATTAAGAGAATACAATGGTGAACCTCCAT
ATGAAATGGTAGAACTTGTCCGAGTCGTATTACCAAACGT
CAAGAAGGCGCTAATCAATAACTTGGAACAGCTGAATGAA
TTATTTCCTGATTGGAATCATTTATTAACTCCCCAAACCG
GTGATGAAGGGTTCAATGACGCTTTAACCCTTCCATCAGT
AGATGATCTAAAGTCTTTCGTGCGCTTGAATAAAAACTTT
GGTTCAGTTGATAGCATGTGGAAGACACCAAGGTATGCTT
TTCATGTTTACTTGCCAAACTCCGCTGGTAATTTCGAAAC
AGTTGTACCAATCAGCACTTATGCTGGTCAATTATTCAAC
GATATCATTATTGATCTGGTGGAAAGTTTAGAATTCAATA
GAAAGGAAGTAGCTAGACAAGTGATAACTTTGGATCTTTT
TTCAAAGCAGGTATATTTACAGAACCTGGTGAATCTATTG
CCCAATTAATTGCCACTTATGAAGAGAACCCATTGGCTCC
TACATTTAAGATAGAAGATTTGGCTATTGAAACCATTTTG
GGACTTATTTTAAATTACCTAGTGTTTCCCAGCCTTTTGC
ATACTTTTACACTTTATTGGTGGATATTTGTCAAAATTCT
CCAAAAGCAATTGCTCCTGTCTTTGGTAGAGCCTTTAGGT
TTTTTTATAGTCATTTGGATTCATTAGATTTTGAACTAAA
ATTAAGATATTTGGACTGGTTTTCAATTCAAATGAGCAAC
TTTAATTTTTCTTGGAAGTGGAATGAATGGGAAGACGATT
CGATCAAATTTGGCAAGTATTTTTATAATCCAAAGGTAAA
TTTTGCTAAAAATTTGATTCAAAAGAACTACGATTGACCT
CTAACTTTTCAGAAGTAGAGGACAGCCTACCACAAGAATT
CACGAAATATTTGGATACTTCTTACATTCCAAGAGATCAA
CTGATTAACTACTATCAATCATTATTCACCGGTTATACGG
TAGAAGAAGATTCCGTTAGAAAAATGATCTATATTTTAGA
CAAGAAGGTGTACCTATGGAAAACACAGTCCGTAAAATTT
TAGATTATACCCACAAAGCAAACAATTCTAGGAAGTTACT
GAATTAGAAAGTATTCTAGGTGAGTTAAAGAATGAGTATG
GTTCCATAATTTCCGACTTTAACAGATTTGTTATCATATT
GTTAGTCCAGGCCGTTACAGACTCTGGTAGTAGATCTTTA
TCACATGCTAATAAATATATTAATGATTTAAAAGAAGATC
TCAAAACCATATTTGCGAAGATTGAATTGGATATCGAGAC
AAAAGAGTATATCATAATTGAAGCCGTCCTAACATTTTGG
AACGCCAACCCTCAGACAGGTTTCTTAGTAGCAGATGCAT
TCAAATATGCAGGTTTACTTACTTCCAGAACCATTTTACA
TTTATATTTAACGAAACTGGTTTGAAGAATAATGGTTTGA
TTGAAGCTACAGCAATTGAAGCGGTCTTTAGAAATTTATC
TCAACAAATCTCGGAAGAGAACGAAAGTGGAAATAATTTT
GAGTTCGTTTTCGAAAGATTATGTACCATCGCCAACAGTA
CTATAGACTTACTAGATGTCAATGCTGATGAAGATATTGA
GATACCTAAAGTCAACGGGGAAATGGACATCGACGATATT
GAAGATGATAAACTGGATTTGAAATGGAAATATTTTACAG
TGATTGGGTTTATTAAAAGTATATTAAGAAGGTATTCCCA
CGAATATCGTGAGTTAGCAGACAAATTCATTGCCAACATT
GATAACGCTATTCCACACGAATCCACTAGGAGAACAATTT
CGAATTGGATTCAAGAAACAAAGGAAGTTTAAAAGATTCG
GAGGATGGACTACATTCGTTATCACTCCGCTTTTTAATTT
TTAATCAATGTTACATACCTAGCGTAATTTTCCTATATAT
AAAATATCAGCTTTATATAAATATATTATTGAAACTGTAC
CTATAATAATAAATTTAAAATTAAGTAAATACAAATGCTT
CAAAATTTGTTAGTATTGTTTTCTTCAATCATCTTTACTT
AATTGTCATCGCAATAATTAAATTAATATTTTATTGTTGT
TGCGTATATAATACAACCTGAATGGTATGCTACACTATGT
TACACTATGCTATTGATCAGAGTTTCTAATGACGAATTAC
ACTTCTATAACTATCCGCTTTGGAAAGTTTGAGACGAAGG
GCGTTACAATCAGAATCCGTATCCAAAGGATGTTCTTCAG
AATTAGTCAGATCTACACCTGATGAAACATGCCTTGCGAC
AGTACTTATGCTACTTTCTCTAACCAAATGTGTAGGCGGT
TCGGGAAAGTAATGCATATCATCCTGCGCGTATTCGTTTT
CATCAAATGGGTTTATTGAATATTTTGATTCAGTTCTTCC
AATGTTATTTGAACTGCCATTTAATCTAAAATTATGTAAT
TTGCAAATGAAGTGTCTCTTGTTAATGACACTTCACCGAA
ATAGAGACAAAACTTAACAAACTTTATGAACTGGTCTCTA
GTAACGTCCTTCCCTGAAAATCTAATTGTTTCATATAAAT
CGATAAACTCCTTCGCCTTTTCTAACTGAATTTTATTGGC
GTTGTGATTAACAAATTGTGAGTTCACCACGTCGGCAAAC
GTATCTTCTAGATTCATTCTAACATCTAAATTGTTCAGAA
ACAATCCATGGTATTTCAGTCTATCTGTTAAACTTTTATA
CAATCAGCATAGTTTAGGTATTCTGGAAATAACTTTTCAT
CTAATGGGTAGTCACATCTCCTCGGGGGCTCAAGTCCGTC
GTGAATAACAGGGTCTTTAGGTTTTTGAGAAGAATTGTTA
ATTCTTTAGATCTTTCCATGTTCTGCAGTACTGCTTCCCT
ACTAGAACGATGCGGGAGATCAGCAGGTGTGATCGGAATA
TATCTTCTTGGTATATCTTTAAACAACTCTTATGAAATAG
CATTCTTCCAATAATAATAAAGATACAAAAACGCCAAAGA
CAACTAAAGCGCCTACAACAATGAACGTATTAAAGGCATT
GTTTTCTGATTTAGAAGCTTGTGCAATGGAATCTATGGGT
AAAACAACTGAAAACCCAATCAAAAGTATCAAAGAAACGA
AAAGGGAAGCTTTGTATAACCACGACTTGAGTTTTGCGAA
TCCGGACATCTACTGCTAAGTATGGACACTCGTGTCTATA
GATAGTATCAGGCCAAAGTTGTATAGCGGTATCTTTTTTG
AATAAATTTCAATGTGTTTTCCTCTGTTTAACCTCCCACT
TTCTTTGATGCTCAAGAGCAATAACTTTATCGCAAAATAA
CAAAACTTTAATATGTGTTGTAATTTTGGCTAAACCCAGT
TCAACATCACCACAAAAGAAGGTTTCCTTTATGCCCTTAC
CCTTTCTGCCTTCTTATTCTAGAATTTGTTTTGATGTTGT
ATTTGTTTGGTCCTTGTTCGTCATCGAAAACCGGCCCAAA
ACGGCTAATAAAAACGTGAACCTGTTTTAAGTCTTTGCTA
TAAAAGATATTTATACTCTAAAAAGGGAAACTTTTGCAGC
AAAACAAATTTTATGCATTAGTTCTCTGTTCTTAACTTGG
TCAGACAAAATTCGTCCGTTTGTAGTTGTCTGTACAGGAA
TTCATCGAGCGATATTCTATCCTGAAATACATATGCCATT
AAGTTACATCCTGAATAGATTCCTAGTCATCTATCAGCAA
ATATTCATCTTTTAATTTGAACCAATTCCGTTTTGTTCCA
TGTAGTTTCAACCAGCTATTCAATGACTGCAAGTAAATTT
GGTTATTCTCCCAATACAGTTCAAGTGCTTCAAGGTCAAA
ATAACATCATTGACTCTCATTCCAGTCACGATGGAAAGAT
CCTCCAGGGTCACTTTATCATAATGGGCGAGGTCACCTTC
AATAAGGTGCCAACAGAGTATCTGTGACCAATATTTCAAG
TACCCGATTAGTCCAAAAGGTGATAACGGTACTTCTGGCC
CTGATATTACACCTTCTAATTGGGATAGTTTGTATGAAAA
CTCGATAAGTAAAAGGCCTAATCCACGTCGTTGATATGGG
GAAATATCAAGATGCACGCTAGATTATTTTGCTGATATGA
CACTAAATCTTTCGAAAAGAATCCCATCGGCTTTGTTGAT
CCAGTTTCATAAACTATGTAAAATTCATAATGATCTACTT
TGAAATACATGGATTTATTGTCCAGATATAGCTTAGTGAA
AAGACAAAGACATTGGCAAAAGAGTTGATACTTGGATCCT
TTTACTCTTCTTATTGTATATTCAGGACTCTTGTATTTTA
TTTTGCCTGGAACACGATATTGAAATGGACAACTTGCAAC
ATGTCCTACAAACCGCGTCTGATCATCCGTGTATTTGAAG
CAGTATTCACAAACGAAAAGAGTGTCTAGCCAGTATTGGC
TGTTAGAAACAGAGGAAAGCTGACCCTTGGTCTCGGAGCA
CCCTAGCCTTTTGTTTCAGGATCGAAATAAACGGCGCTCC
CATACCAAGTAGAGAATTTTTATTCAGTCCAAACTGAATC
TGTCTTATGTTCCTTTCGTTCAGTATTCCATATAGCATCT
CTTTTGAGTTTTTTAATTTTTGCTGAGGGCTTATTCTTGC
CTTTTCCACCATTCTTCTTTCCTTTTAGCTTCTGGGTAGT
CGCTGTGAGTGATTGACTTAAAGATCTTGCCATTTTTTTG
CGAGTGAAAACAAAAGCAACTAGAAAATAGGAGCCTCCAA
TATCAAAAATCAAACTTCAATTTAACAGATTCTTAGAGCG
CTACATACTCTATCCAGTTCGATATGGACAAGACTTAATG
ATTTCATCATCTCTTCTGATTAACGATTCTGTTATTCTTC
ATATTTACGCGCCTAACATATCATGATGATTGGGTGTTCC
GAAAATTTTCATTGGCGATGAGCTGAGTATTGAAAGCTCA
TTATAGTATTAGTATATTATTGTTAATAGCAAGTGCTATA
TGCTATAAAAATGCAATTACAACCCAATACTAATAATAGA
GTGTCTTAAGAAATATAAGTATGGGTACTTACAGAAAAGG
TTTAATGAAAAGCCAGATCCGGCCATATGGCCAAATTAAA
AGAACTGAAAAGAATTAGGAATAAGCAGTTCACTAGACAG
GATGAAAACGATGAAAGAGTAGAAAACCCAGATTCAGCTC
CCGCTGAGAGTTCTACTACGGAGCCAAATGCCAATGCGGA
AATTCTTGAACCTCTCACTGAAGAAGAAAAGAAAATGAAG
AAAAGAAAACTACAGGAGTTATTTACCCCAAAGGAATCGA
AAGTTTCGAGATTGAAGAAGAAAAGACTGGATAAATTTAT
TGAACATCAATTAAAAAGAGAGGAAAGAAAGACAATTATT
GGTAAACTTCAAGATTATAAGATAGATACAAGTTTGTTGA
CAAGCTCTAAAAGGTTAGGAGAGGGCAGGCAGACTAAAAA
GGAAGAATTCAAAGAAGCACTGAGTTTAGAACGTCAAGGA
AGAGGAAATGAACAAACAAATGAAATATTATACGAAGAAT
ATGAACCAAAAGTTTGGGATGAGTATGGTGAAGGAGGGAG
CTCTGAGGATGATGACGGCGAAGATGATTTCGAGGCTTCA
TTTGGTAGTATGCCGAAACCAACGGACAATGAGGAGAAGA
AATCATCAGGTTTTATTGATCATAGACCAGCAAAATTTGG
TGGATCTGGTCTTAGCTTTGGGTTTAGCAATATAAAAGTC
ATAAACAAAGAAAGCAAAACTCCGAAGAAGAAATATAATT
GGAGACAACGAGTAGAAATGGAAGAATTGAAGAAGCATGG
GAAAGAAGATGAAATGGATTTCGACACGACATCTGAAGAT
GATGACGAAGAGGAGGATCAGGAAGAAGAAGACAAAATGC
ATCCTAGTGAAAACCCACTCGAAGAAGTTGAAAGCGCAGA
TAGTGAAACTGGCTCAGAAAAATTTGACCAAAATGATGTT
GCTAACGAATTCAAGGATTGGGCCAATCAAGAAATAAAAA
ATTGGAAGGTAGAGATCAAGAGCTAGTTACTCCCACTTTG
AACATCGATTATAAACCGATAATTAGAAAGGAAGATTTAG
ATGATGGTCTCCAAGAAGCTTATGTTCCAATAAACGAGAA
TTCCACCCGTAAAGCCTTCTATGTTGAAGTTAGCAGATCA
GATGAAATTCAGAAAGCAAGAATTCAACTACCAGTATTTG
GTGAAGAACACAAAATTATGGAGGCTATTCACCATAATGA
TGTAGTGATTATTTGTGGTGAAACGGGGTCAGGTAAGACT
ACACAAGTCCCACAATTTTTATATGAGGCTGGGTTTGGTG
CCGAAGATTCTCCAGATTACCCAGGAATGGTGGGTATCAC
TCAACCAAGAAGAGTGGCCGCTGTGTCCATGGCTGAACGT
GTAGCTAATGAATTGGGGGACCATGGTCATAAAGTAGGAT
ACCAAATTAGGTTTGACTCTACCGCAAAGGAGGACACAAA
GGTCAAGTTTATGACAGATGGTGTCTTGCTACGAGAAATG
ATGCACGATTTCAAGTTGACTAAATATTCCTCCATTATCA
TAGATGAAGCACATGAAAGAAACATTAACACTGATATTTT
GATCGGTATGCTTAGCCGTTGTGTTCGGTTAAGAGCTAAA
CTACATAAGGAGAACCCGATCGAGCACAAGAAGCTAAAAC
TCATCATCATGTCAGCTACATTAAGGGTATCAGATTTCAG
CGAAAACAAAACATTGTTCCCCATAGCGCCCCCTGTCTTA
CAGGTTGATGCAAGGCAGTTTCCAGTCTCTATTCACTTTA
ATCGTAGAACTGCATTCAACTATACAGACGAGGCTTTCAG
AAAGACTTGCAAAATTCACCAGAAACTTCCTCCTGGCGCT
ATATTGGTGTTTTTAACCGGTCAGCAGGAAATTACACACA
TGGTAAAAAGGCTAAGAAAGGAATTTCCTTTTAAGAAAAA
CTCCAAGTACAACAAAGATTTAGAAACACCCGTTTCTAAA
ATGGGTATCAATTCAAAACAACAGATTTGGAGGCTGAGGA
TATAGACTTCAGTGTACAAGTTATCGATCAAGATAAGTTC
AAGAGCGCGATAAGATACGAAGAAGATGAAGGTAACAGTG
GAAACGGTGAAGATGAGGAAGACGAAGAGGAAGAAGGGTT
TGAAGAAGTCCTAACTGAAGGGCAAACAGCTAACGATCCT
TTATATGTCCTTCCACTGTATTCTCTATTACCAACCAAGG
AACAAATGAGAGTCTTTCAAAACCTCCTCAAGGTTCTAGG
CTTTGTATTGTTGCAACAAATGTTGCAGAAACATCGTTAA
CTATACCTGGAGTTAGATATGTTGTTGATTCCGGGAGGTC
TAAAGAGCGTAAATATAATGAATCAAATGGCGTACAGAGT
TTTGAAGTGGGCTGGGTAAGTAAAGCTAGTGCCAATCAAA
GAAGCGGTAGAGCAGGTCGTACTGGACCAGGCCATTGTTA
CCGTTTATATTCGTCTGCTGTTTTTGAACATGATTTCGAA
CAGTTCTCTAAACCTGAAATCTTAAGAATGCCAGTGGAGA
GCATCGTGTTACAAATGAAGAGCATGGCCATTCATAATAT
CATTAATTTTCCATTTCCAACTCCTCCAGATAGAGTTGCC
CTTTCCAAGGCAATACAATTACTGCAATATTTAGGTGCTC
TTGATAATAAGGAGATGATTACTGAAGATGGTAAAAATGA
GCCTGTTCCCACTTTCACCCAGATTTTCCAAAATGTTACT
TGTTTCTGACGAAAAAGCCTGCCTTCCTTATATTGTAGCA
ATTGTTAGTGCCCTTTCGGTGGGAGATCCTTTATCAATGA
ATTTGAGTTGGGAATAAACGAAATTTCTAGAAAACCAAAT
CCAGATGAAAATCTAGATGATAAGATTAGAGAGCACGATG
AATCAACACCAGGTATGGATCCTGAACTGAAAAAGGAATT
GCGCAGTAAATTCTATAAAAGCAGGAGTCAGTTTAGTAAA
TTAGACAAATTTAGTGACGTATTCCGTTTATTAAGTGTTG
TAAGTGCAATGGACTACGTTCCAAAGGAACAAAAAGAAAT
ATTCATGAAGAAAAATTTTTAAGAGGCAAACTAATGGAAG
AAATAGTAAAATTGAGGAAGCAGTTAATGTATATCATCAA
GTCCAACACTTCAAAAGAAAATATTGCCGTAGTAATTAGG
AATGAAGACTTGAAAAGTGATATTCCAAGCGTCATACAAA
TAAAACTTTTAAAACAAATGATTTGCGCTGGTTTTGTCGA
CCATGTTGCCGTAAGAGCAGATGTTTTATTTCCAGATGAT
GCTAAGATAACCAACAGAACTTCCATAATCAACATTCCTT
ATATTCCTGTTTTGGCCACGAGAACACCAAATATCGAGGA
CTGCTTTGTCTATATCCATCCGACTTCAATTTTAAATAAT
TTGGGGAAATGCCACCCAAATACATGCTCTATTATTCCTT
GCACCTTGGTGGAAATAATAAAACAAGGATGAATACTTTA
TGTGACATCGCAAGCACCCCTTAGCGAACATAGCAAGAAA
GGGACTTCTTTTGACATACAGTAAACCTCTGACTGGTCAA
GGCTTGAAGACCGTTAATTTATCACCTACGGAACGGTATT
GTTATGTGGTTCCTAGATTTGGATCCACAGTTGACAACGA
TCTCAAGATTGGTTGGGATTTAAATCCTATAGCAGTGCAT
CAGAAGAAGCAAAAGGCCAGTGGACAGTCATTAAGTTTAT
CACCAGAAAGGGCTTCCAGACCATCACAGGTGAAGAGAAA
GAAAAAATAATGCGCTGGTATTATAGAAATAGAGTTTCAT
TATATAAGAACATATAGGAAGAATACATTATTCCTATCTA
GGGCATCAAATAATTGCAACCACTTAATGTTAACTTCCTT
CATAATTCAAAACATTATGTTCTATAGCACTATGTATTTT
ATGTCATTATATACGTAGTCAATAACTTTATACGTTTTTT
TATTGAACAAAAGTAAGAATTGCTTAAGACATAATAAGAG
GAAACTCATCGAACCAATTCAAAACGGATTATAGATTTAT
CATACCAGATACGTTTATCAGGAGGCTTGTATAATGGAGC
ACAGATATAACGTGTTTAATGATACTCCACGAGGGAACCA
TTGGATGGGCAGTTCTGTGTCAGGATCACCACGTCCATCT
TATAGCAGTCGTCCTAATGTAAACACAACACGACGCTTCC
AATATAGTGACGATGAGCCCGCTGAGAAAATCCGACCTTT
ACGCTCGAGGAGCTTTAAAAGTACTGAAAGTAACATAAGC
GATGAAAAATCAAGGATATCTGAACGTGACAGCAAAGACC
GCTACATTAATGGTGATAAAAGGTAGACATTTATTCACTG
CCTCTAATATCAACCGATGTTTTAGAAATTTCCAAACAAA
GGACATTTGCGGTGATATTGTTTTTAATAATTCAATGTTA
TAAAATATATGACCTGGTAATACTTAAATCGGGGTTACCG
CTTTCGGGTTTACTGTTTAAGAACTATCGATTTAATTTCA
TATCCAAGTATTTCATTATAGATTCCTTCTTCCTGTATGT
TTTACCATCCTTTAACATTCCTAGGTTGACTTTTAAGCCA
TGGGTTGTTTATCTCCAGATTTTAGCTATGCTACTATTGA
ACATTTTCATATCAAGCGATCACGAGTTCGTTTTGATTTC
ATTAATTATGACCACATGGAGAAAACTTTATACGAAAGAA
TTAAGTGTAACAGGTTCAGCCATTAACCATCATCGTATTT
TTGATTCTTCCGCTCATTTTAAGGGTGCTCTAACAATCAA
GATCCTACCTGAAAACACAGCTATGTTTAATCCTCTTCAT
GAATCATATTGTTTGCCCATGGATACCAATCTTTTAAAAT
TAACTCAATTGACGTACCCATCAGAATAAACTCAACTGAA
GAGATTGAATATATCGAGTTGGAATATAGAGATCTTTACA
CAAATTCGGTAGAGTTACGGTCTTTGAGTAAGAAAGACTT
CAAAATCATCGATAACCCCAAATCCTTTTAAAAAAGATCA
GTCAGTTCTAAAGTCACATTCAAACGATTTTGAAGAAGGC
AGTACAATTCGTTATTTGGCTGTAACTCTTCAAGATATTG
GCTTTATCAAATCAAAAAATTGTTGATTCAAAAACTGAAT
TTAAAGATCCATCAGTCACACTTGGTTGTACCCTACTGTC
CAATTGCATCTATTACTGGAACTGGAAGCAATGATAGATG
TATTGGCGATTCAGATAATGTTTCTTTTGAAATTCAAGGT
GTGCCCCAATGAAATTAGCATACTCTAAGATCGTTAATGG
TCAAACTTTTTCATATGTAGACTCCAGCTTGCAACCAGAA
TATTTTGAGTCTCCTTTGCAGTCAAGCAAATCCAAACAAA
GTTTTACTCAAGGAGAACTAAACGATTTGAAATGGGGAAG
AAACCAACCTGTTAATATTAATTTAGACTCTTCCATTACC
CAGGACGGCAAATTTGCATATAAAATTGATAAAATAACTG
ATGGTCTGGGAAATGTCGTGGATTTTACATCTCTCCCTGA
AGAATTAAAAAGCGCTATGATCTATCTTATAATTTCAATG
TTCATGAGGTTCCACGTGCAGCGCTAGAAGAAAGATTTGA
TCCAAAGTCACCCACAAAAGGTCTATTGCCATCGTGTTTG
AAGAAATCAAAACTGGATTTCAGACATTCCATATGTTATT
AGCCTATCCTATACTGATGCACAAGACAAGTCGAAAAGAT
AATGAATGTTACTACAGATTCTTTGACCAAAGTGTTGCAA
GCGGATCTTCCGGGGTCATATAACTTAGAATATATTGAAT
CTAAGTTTTGTCCAGGTGAAATTGTGGGTAAATCAAACGT
TCTTGTAACTATGCCAGTTGCACCTACTATGGAAGTTAAA
TCATTTCCAATATTGGACCAGTGTGTGGGACAGGTTGGTC
TAAACTTTGAACTATCTTTTACTGGGGCTCCACCATACTA
TTATAACACTAAAATCTATAAGCTTGAAAACGGTGAAAGA
AAGTTATATGATGCAAAGAGATACACCTCTGAAGGTACGA
GAAATCGCTTCAGCTATAGTCCACCTAAAGAAGGTAACTA
TGAAATCGTGTTTGATACTGTTTCTAATAAATTATTCACT
GAACCAATCAAATTGGAACCTGTAAAAGAATATACTTTCA
AGACATCAATGAGGGTGAAACCAAGCGCATCACTAAAATT
ACACCATGATTTGAAACTCTGTTTGGGTGACCACAGCAGT
GTCCCAGTAGCACTAAAAGGCCAAGGCCCTTTACGTTAAC
ATATGATATCATTGAAACTTTTCTAGCAAGAGGAAAACTT
TTGAAATTAAAGAAATAAAACCAACGAATATGTCATTAAA
ACACCAGTCTTTACTACTGGTGGTGATTATATTCTATCTT
TGGTTTCTATCAAGGATTCTACCGGCTGTGTAGTTGGACT
CAGCCAACCAGATGCTAAAATACAGGTGAGGAGAGATATT
CCATCTGCTGCATTCAATTTTTTGAACCTATCAAAGAAGC
TAAAATTAAGCACGGTTCTGTCACTGAAATTCCGCTCAAA
TTAAGTGGAGAGGGCCATTCACCGTTAAGTTTAAACACAT
GGATTACGATGGAAACATTGTGAAAGAATTTGAAAACAAA
TTTCAGAATAGTTATAAGCCCGCTTTGAAAGTAAGTAAAG
AAGGGCTTTACCAATTGGTCGATATTCGTGACTCAAGTTG
CCAAGGTAATGTGATTTACCGGAACAGTCTGTATAAGGTA
TCTTTCTTGGAGAAGCCAAAATTTGCAATTCAAGACAATC
ATCACATTACAAAAGTAACGGAAAATTTATTCTCTAAAGA
AGAAGTCTGTCAAGGGATGGAAGGTACGGTTGATTTGGCT
CTATTTGGTTCTCCACCATTCATATTAGAATATGATTTGA
TGGCACCCAACGGTCATATTTCTACAAAAAAATTCAGGTG
GCAACCAAATACGCTTCACTGAAACTGCCTAATCAAATTC
CTGGAGAGTACATAACTACTATTAAGGCCATCTTCGATGG
CAATTATGGTGAAAGCGACATACATTTTAGAGAACATCAG
TCGGAGCTCATAATCAAACAGACAGTGCACCCCATTCCAG
ACGTCGCCTTTGCTGATGGTGGTAAAACCTTGCGTGCATG
TGCTGCTAATGTAGATCAAATCTCATTTTGGAACCAATAA
ATTTGAAATTTTTACAAGGCGAAAGCCCATTTTCAATCAC
CTTTAGCGTTTATCACGAGAGTACCAGTAGGACAGATCAG
TATACCATTGACAACATTGACTCAGAGAACTTTTCATTTG
AAAAGTTATATGAAGGGATGAAGTTAGGTAACCATGCCAT
TACTATTGATTCTGTTGTTGACGCAAATGGTTGTGTTAAC
AGCCTCATATCTGGACCGCGTAATCAAATTCTTGTGTCAA
TTACTGATGCACCAAAGATACATATATTAGATCCTTCTAC
CGAGTATTGTGTTGGGGACTATGTTGCATATCAATTAAAC
GGTGTGGCACCTTTCATGATTAAGTATGAATTCAACGGTA
TTCCACTAAAATCTAAGGAACGCAGCTCCCAATTTGTTAG
ATTAGCATCTGAACCGGGCATTATATCTATCACTTCTTTA
CAGGATTCATCATCACAATGCATTGTCGACTTTACGAACC
CTAAATTAAAGAGTGAATTTGATGACTTATCTTTAAACAT
ACATCCTATTCCTTCCGTAACTGTTTCTCAAGGAAATTAC
GTTACTGAGGATATCCGCGAAGGTGACCAGGCTGAAGTAA
TCTTTTCGTTTGAAGGTACCCCACCATTCTCACTAACTTA
TGTAAGGACAGAAGAGACTGATGGAAAACACGGCAAAAGG
AGGTCGCAGGTTGTTGAGACGCATAAAGTCACTGATATAT
ATTCTCATGAATACAAGGTAATTACAAGCTTGCAAGGTAC
CTACGAGGCGATTGAAATTACAGATGCTTATTTTTCTTTC
CCGCAATATTTTTGTACAATTGTAATGTATAATATATCTC
TGTACATCAGTATTAAAATACTTAAGAAAGCGAAAAAGAC
GCCTGTATTGTTTGTTGTTCTTTTCTTCAAAATTATCAAG
ACGCTCGATTCAATTATCTTCGCTCATAGTAACTCGAAAG
AGTGTAGGTGAATGAATAGAAAAAGAGAGCGCTGAGACCT
TTGTCCTTTACGGTCTATAGAGGTGTGTTAAAAGCAGACT
TTTGAACATCCACAGAAATTGGCTCAATGACCTATCCGAA
AAGAATACCTATAAATGCGTGGTCTGAAGTTCATAGGGTG
GCAAGGCCACTAATTATTACTTTCGACGCATATAATACAC
TATACGCCACAAAACTTCCCGTCATGGAACAATACTGCAT
TGTTGGGCGTAAATATGGTATCAAGGCGAATCCTTCGACT
TTAACAAACAATTTTCCACACGTTTTTAAAAAACTGAAGG
AAGACTATCCCCAATACGGAAAATATTCTGGTATCAAGCC
CGAACAATGGTGGTCCATCTTGATTAGGAACGTCTTCGCA
CCAAACGAAATTCCCGATGAGATGATAAATGAAATATTAA
TGCGGTTTGAGGGCTTCGATTCGTATTTTGTTTATCCAGA
TTTGATCAAATTTTTAAAGGATTTGAAGTCAAGACATCCT
GATGTTATCTTAGGAATAGTAAGCAATACTGATCCAATTT
TTTACAAATTATTAAAGAATATCGGATTATTTGAGACATT
TTCCGGTCACATTTATTTATCATATGAGCTTAATCTCGCC
AAACCTGATAGAGCAATATTTCAATATGCGCTTGACGATA
TTATATCTAAACAACCTCATTTACTCGAAAAGTACACCAG
GGAGGAAATTCTACAGCATTGCTTTCACATCGGAGATGAA
TTAAAGAACGATCTCGAAGGGGCAGAAGCTGCCGGTTGGA
CTGGTATACTGTTAGATAGAAATGATAAATACGGGTTTCT
TTCAAACTCGATTAGTAAACCAATGCGGGACGAATACAAG
CTGTCAATTGATAAAATAGATAATAATTCAATAAACACTT
GGGAAGCCAATACTAAGCAAACTGACACGTTACAGTTGAG
TGAAAGAAAGTACGTTGTTTCGAATCTTGAGGTTTTAGAG
GAACTCTTTCCCTGAGCGCCTAACGTTACAGTAACAAATA
TGTATGATAGATATTATTCATATCCGCCAGTAATATTTAC
TATATCTTTGAATGGGTTTGTTTATTAATAATCTACTATG
TGTAAATATATGATCCAAGTATTATACAGTTTAGACACTG
ATTGTTTTCCAGACGTTCAAACCGTCAGTACCGGTACTTA
CTAAACAACCTGGGATTTGCTTATGCCATTTGACATCTTT
AACTTCCTTTGCCAGTGAACAAACAATAATTGTGGTGGAA
TTTCTTGTAGCTCTTTTGTTTCGGCGGCCTGTTGTTTAAT
TTCCTCATCGTCAGCTTCTACAGACAAATCCCACAAAGTC
ACAGTATTATCTTCTGAGCCTACCGCAACGATAGACTCAT
CTAATGGGTTGAATGCAATGGAAGTAATGGCTCCCTTATG
GAAGTCATATTGAGCAACCGGTTGGACGGCGTCAGCATTA
CTTGGCGTAAACTGTCTTAAATCCCATACTCCCCATGTAC
CGTTATCGTCACCGCTTGCTAGCAAGTAACCAATTTTATC
ACTCCAACTTATGACATTTACGTCAGTATTAGAAGCTTTA
ACAGAGATAGCAGGTTTATGTTTTTTTGATCTTGTGTCCC
AAATCCTTATATATCCATCACATCCTGCGGTTGCAAAACG
GTGGATTCAGTGCGAGACCACTGGATATCTTCTATGGATT
TATTGTTTGAAACAGTAAATGGTTGTTTATCAGTCACCCA
TCTCGATGTGTGCCTTTGGGTAAAATATATTTGTCCTGAG
CAATCACCTGATAGTAACGCACCAGTCTTGATCAATGGTG
ACCAATCCAACCCGTAGCCTTCAACATTCCCATGATTTTT
TACAGTGTGAATAGGACGCTTAGCAGACTTCGGAATCTGA
TAACCTGGTGTGGAAAAAGCTTTGCTTTGTGGAGCTAGAT
TGTATATATAAACATCACCATTTTCGCTCATTGTAGCGGT
TAACACCTCTTGATTAGAAATGGCAAAAGGAGAAACCTTT
AATCTATTGGTTGTATCTCTCAATGGTATATTTTCATTCT
CAATGACTGGATCCACATCATCTTCATCATCCTCTTCATC
ATCTTCACCTTCATTATCGTCTTTCAAAAGTGTTTTCGCT
AAATTAGAAAGTGCTAGAACCATTAGTTCATTCTCCTTTT
TCCTGGAAGATTGAGTAGCCGTGGTCAACAAAATAGACTG
TGGATAGTTTCTACGTTCAGAACCTAGTGTATCTGAATGA
CATCTAATGTCAAGCATGGCCATGGCATATTGACATTATG
TAGCATTTCATAAACAGTGGGATCAGCCTCAAGGACTTCA
TCTGGCCCTAATGGACGAGACATATGGGGTAAGTAAAGCT
CCCTGGATCTTTTCTTTGTTGCCTTCGGATTGGTCCTTTG
TACTAAAGTTTCAGCTTCTTCTTGCTTTTTCCTAAGGTCA
TCTTCGTCATTAATCTCATCATCGCCATCAATTTCAATAA
TTTCACCATCACTATCAAATTCATCACTCAATTGTTCTTC
TAGGTCATTCTTGGGAGCATCTTGCTCTTCAGAGGCGGGA
ATAGCAGGAACAGAGTGAGATTCTGTTTTAGCAGAGACCA
CTCTATCTTGTTCCTCGTTGACCTCGATAGACCTTTTCGA
CATTATGGTGCTATTTCCGTGTATATGAAAACGGAGAGTA
GGTGATATAACTATTTACCTACAAATTCAAACAACTACAA
TCCCTATAAGAAATGATCATCTCATCGCTAAATTCAGTTG
GATTTTATTTTCTGTATTTTTCGCTGAAAGGAAAAAATTT
TCACGGCTCGAACGAAAAAGAAACGTGATCACGATGTAAG
TACAAATGGTACTCTATTTTGAAGCGTCTACGTTATGTAG
ATGATATCATACTTCCAGTTGCATATCGTCAGTAACCTCA
TCTTTAGACTGTTTGTTCTTCTTCTTTTGGTTTTTTCGCT
ACTTTCCTTAGCTTTTCTTCTTCAATAAGATTTGATCTAT
TCGACTCAATATAGTTTACAAAAATCACCATTTTGGTCTT
CTTTGCTTCGTTAAGTGTAGCTTCCACATTATTAAATAGT
TCTACCCTTGTCTTGGCCAGTCTGTTTAGTATTTTGTTAT
CTCGTGCTCCGCATTCCATTTTTCTACATTGTCTTAGAGA
CTTAAATGATACTTCACCGGGATTCATATACCTGTTTTTC
TCAAGTTATGCCATGGTGTTATCAAGATGGTGCATTGTGG
CATTTTGTTTCCTTGAATGGATTCTGATTTACATAGCTGC
AGACAGTCACATATCACTTCTTGCGGTATGTCATCGATTG
TTTTTTCATTTGGGCGTAACTTTAAATAAACATGACCACT
TGAGTACTTATCCGCGTGAAACCAAACATAGTTTAACTCC
CTATAGCTCCATTTGATAAGTAGATCGTTTTCAAACTTAT
CTTTGCCCATCACAATTTGGTAAGGTGTTGAATACTCAGT
TGGTTTTGATTCATAGAAATACACCATTGTTATTGAAAAG
TTGAATTTCAATTGAGCCTTATAATTCTATTCGCTTACTT
TCTAAATTTTAAGTATAAGGCAGTCCTCTGGTCTACAGAG
TTGTTTTGTTTTTTTATCCAAGTTCTTTGTTTCAATCTTA
TTGTAGTTTTTTCCATTAAAATATTAAAGCCTAGGATAAT
CTATATCCTAAACTAAATATAAATTAAGAGTATAAAAGAT
GAAAGTAAATAGCATCTAGCATTCAGAAAAATAAGAAGTC
TCTTTTCAAATGATTGATCGAGCACAACGAATGTTTTCAA
ACCACTGTTAATTTTTTATAGATGTAATGACTACTTATAT
GTTCTACGATGTGATTTTGTAGGAATAAAATAAAATTCAG
TTTACCGTCTGCATATTCATAAACACTTAAATGACTGTTA
AAGTATTCAGTATTTTAAATAATAATAACATAAATTATTA
ATACATACTTAAATACGAAGCCCATTTTGGTGGGTTCCTG
AAAGAATATCAACTTTTTTTACTAATAGAGAATTTCGTTA
CAAGGTGGGCGGCTAACTTATAAAAAGCAAAGGAGAAGGT
TTTAACATATCGTCAAGTTAAGTTTGAAAGAGAGAACTAA
AATAAAAAAAAAGAGAAAAAATGTACGAGTACTGCTCAGT
TGTAATAAAGAAATACTCCAAGTATACAATTCCCTCCTTC
GCTCCAAATGGTTTTCAATCAATGCTTGAGCCTCCTCAGA
TAGACAAGTGGCAACACCTTTCCGCTAACTGCACTCTCCA
ATTTCGGGTTCTTCTAATGGACTCTAGACAAATTCTGATC
AATGTGGTTCTCAATAATTCAACACTTCTCGAAAATATTC
GCCTGCCGCTGGGGGATAATCAAGATTTAATACAATTTTC
ATGTAAAAGCCCCATAATCTCTTGTAAATATATCTCCGAA
GAATTCGGACCCAGAATGTTAAGGAGGTTTCAGATGAATT
TGCCAAATGACGTTGAGTTCAACAGGACTGTAGTTTCTTT
AAAGAACCTTAATTTTGTTTTAAGGACAGCTAGGACATCA
ATAGCCCAGAGTACAATAACAAGCCAGGTGCAAGGCAATA
ATAACGGTACAAAGGTCTGTTTCACAGAAGGTCCAAAAGT
TAGTAGCTACACAAATCCGAACACGCAATTTCAAACTCAA
AACATGATTATGGATTTCAGTCAACGTTATCAGGAAGAAT
CTGAAAGAGAGTCAAATAATCGTTCAAATATAACTTTACC
ACACGACAGCATTCAAATAGCTCAACAAATATGGCCAAAC
ACGGATTTAAATGTAGTACAATCTTCACAAGACCTCAACA
CTCCAATGGCTACGCAAACTGTTTTGGGTCGTCCTGAGTC
GCTAATTGTACAGCCATTGGAGGTTTCTCAATCTCCACCA
AACACTACCAACTGCCTTCCTAATGCAGAAAACAAAAAGA
AAAAAGTCGACACCACTTCTGATTTTACTTCAAGAAAGGA
GATTGCTCTGTGTAAAACTGGTTTATTAGAAACTATTCAT
ATACCAAAGGAAAGGGAAAGTCAGATGCAAAGCGTCACTG
GTTTAGATGCAACACCAACGATTATATGGAGCCCCGGGAA
AGACAACACGGCGAAGAAAAATACCAGTAATAAGAAAAAT
ATTGATGATAAACTAACAAACCCCCAAAAATCTGGAAATA
CACATACCCCTGATAGAAATAAAGAAGTGCTACCTAACGG
CACACTTAATGAAACGAGGAAAGAAGCATCGCCAAGCGAA
GGATTAACGATAAGAGTTAAAAACGTTAATCGGAATGCGT
CAAGAAAAATATCTAAGCGGCTAATCAAGGAAAAGTTGAA
AGACGAAGAATTCATGAAATGGGTATGTATGCATTTGCAA
GAAACTGAGCTGTTTCCCCTCTTATCCACTCATTTTCTCT
GACTTGACAAAGAAATACTAACTAACAACTTTTGCCACTA
CAAATATGAATGAAAAGGTTAATAAGGTTGAAACGGTTCT
CAATAAAATGTTCGAAAAGTGAACCCTTTTTGCAATTCCT
TTTACACTAGCCACGAAGTAAAATGGAAAAGTAAACCCGA
GTTTCGGCAATATCGCTAAGCAAGAAGAGCAAGCTCGTTT
AAGTAAGCCTTTATGAAAAAAAAACAAAATATAAAGCATT
ATAAAAATTGAATCACATCGCAAATCTGCAATATACTTGG
AAGTGTTTATAGCAAAGTGTGGTATAGAAAAGAACCAAAG
GCCGGTATGTCGTTAAAGGATAGGTATCTAAATCTCGAAT
TAAAATTAATAAATAAACTACAGGAGTTGCCATATGTTCA
TCAATTTATCCATGATCGAATAAGTGGTAGGATAACTCTC
TTTTGATAGTGGTTGGTACGCTTGCATTTTTAACGAACTG
TATATAACGATCGAAATGAGTCTTCTACAAAAGAACACAT
CAGAAGAACTAGAGCGTGGAAGAATCGATGAAAGTCTGAA
GCTTCATCGGATGTTGGTGAGTGATGAATATCACGGTAAA
GAATACAAAGACGAGAAAAGCGGTATTGTTATTGAAGAGT
TCGAAGATCGCGATAAGTTTTTGCAAAACCTGTGTTTGTA
TCAGAATTGGATGTCGAATGTAATGTTATTGTAGATGGGA
AAGAACTTCTGTCCACCCCATTAAAATTTCATGTTGAATT
TTCTCCAGAGGATTATGAAAATGAAAAAGACCTGAGTTTG
GTACTACCTTGCGTGTATTGAGGCTGAGACTTTACCACTA
CTTTAAAGATTGCGAAATATATCGCGATATAATTAAGAAT
GAGGGCGGTGAAGGGGCAAGAAAGTTTACGATTTCCAACG
GTGTCAAAATTTACAATCATAAAGATGAACTACTGCCATT
GAATATCGATGATGTTCAATTATGTTTCCTGAAGATTGAT
ACGGGAAACACGATAAAATGCGAATTCATACTATGAAAGC
TTCCAAAAAAAAAAAAGAAAAAATCAATTGCTAAATGCAT
ACATGCAGGTAGGCACACACACACACACACACACACACTC
ACTCACACATGCACACGCACACACACATATATAAATATAT
ACGTACTATGTATGTCAGTTTTCGACCCTAGGAACCCCTA
TTTGGTTGTGATGAAGCTGATTTTCGCACCAACACCACAG
TTTCATTATCTGCGTCAATCTTGGTTCATAGGGAAATTCG
GAAGAGTAGTAATTATTGAATTCTAAACCTTTTTCCTTTC
CATTTGAAGAGGAAAGCAATTCAGAAGTTTGATTCCAGTA
ATTTTTATTTTCTAAGTTATGAAAAGTTGTCGCCGCTGAA
CCTGTGCCAACATTTCCATCCCTTTGATTTAGCCAAACTG
AATTAGCAGCAGCCGTGACCTCGTTGCTTGACATCTTTTC
GTTGATAGGTTGGTCAGACGAAATGTGAGTTATTTTGTAC
CATTTGAACCATTGACGAGATTGTTGTTATACACCGTGAA
GTTCTGCGTAATTATTTTCTTGTCGGAATTTAACAAATCT
GGAAATTTGGAATTATTATTGCTGATCTCAAATTGAATCC
TTGGATGAATAAACTTCAGCAGCTTCTCATTAACCAGATC
TGCTATCTTAGATCTTAGAGATATCGAGTACAGATTTTGT
AACGATTTGGGCAGCTTAATGCTGCCGCTGTCCGCTCGAA
TCTGACAAGGGGAAAAGCAGCAGAGTCATTGCTAATTCTA
ACTCTTGCATCTTTTTGACACTTGACGAAGCCTTTATTGC
AAGTTTATTTTGAGAATACTGAATTAGATTGAGTATAAAG
TCGTTGGAATCCTTGGTGATGTTCTCCTGTTGATGGTGAC
TTCTTATCATCTCGATCAAATTCAGTAACAGCAGTTTGAA
GTGTAAATCTCCATCTATGTCAAACTGCTGCTGCTGCTGC
TGCTGCTGCCTGTCAGTTCTACCCGTATAACTTCCCGTAG
CATTGAAAGTCTCTTCCAGCACCTCCAGCCCGAAGATAGA
GTTTATCTCCTCCATCGCCTCATTGATACGCCCCAGCTTA
ATAAGATGTTTGATATGGAAACGCTCCTTGATCTTGTACA
AATCATTGAAAACCGCAATGTCTTTGTTGTTCCGTATAAA
TCCCAGCTCCTTGGCCATCCTAATGCTCGAGTCTTCATAT
GCCATAGAAACAAAGTAGTTCAACAGAAGCCGTGGCAGTG
TGGGCTCTATGGGTGTGGTCTGTATGGTAGCAAATCCCTC
GTCCTGCGAGCCGCCACTGCTGTTGGGCTGAATTTTCAGC
GGATAATGTATTGTCTTATTTGCATATAGCTCGCCCATGG
CAGAATACTTGGCCACCTGCTCCTTCCATTCTTCCTTCGT
GAAGCACTTCTTTCCATACGTAAAGTCTTTCCCACCATTC
TTGCCTTGGCCGCTGCAAGATCCGCTCTTCGTGGTCTCGT
TACTAAGAGTAGATATAGTCATTTCTATTTGTTACCACAC
ACAAATATATCTTCATCCGGCTGATATTTGTCTCTACTGC
CCCTTTGCTTGCAATTTAATGACCAAATTACACATGTTAG
CTTCAAGAAAAATGATGTACCATCAAAATGTCTCCTGCAA
CGAACCGGGGCACCGCGCCGGCAGAGTCAGGAAAGCGAGA
TCGACACTGATAGTGATAAACAGCAACACAATGGAGCGAT
TACCATTCACTCGGAACGGATCCGGACAACAGTCAAATAA
ACTCCGGGATCCCAAAAGGGCCGTACACACAAACCCAAGC
CGAGCGAAAAACACAAAAAAAAATAAAACAGGGAAAAAGG
AGCGCAAGAGAAAACGCACAGGAGTAGGAGCAGCAGAAAG
GGGAACTAATATGGTTTTTCCGTTTGCTTATTTTTATTTT
TTTTGTTGAGTCATGGGCACGTCACCGCACAACAGCCGCC
GTAGGCCTGTACCGCTACGCGTCTATCACTGCGAAACATC
GCTACTTCTGTCGCCGCGTCGACGCTGGTCCAGACCACAA
AAGGATGCACGATCAGAAGCACTGTACCCTGCAGAGTTGG
AGATAGTGTAACCGTGACTTCATTTTTCAAGCGTGGTTTC
ACATTCTTTTGCACCGCCCTTATCTCAGATATAGTTTCGT
TCGGTTGCTTTGCTTTCCCCAACTGAAGGTGCTGGATGGC
GGTTTTTCCGGCTGCTGCGATTTTCCTGCGCGGGGCCCGG
CGCGGAATTGTGCAAAAGCTAAAACTCAACGGTTATTTTG
AAATATAAGGTTATAAGCAAATTTCCTAAATTTGCTTAAT
TGTTAATGCAGTTGTTATTGCATTAAGACATTCGGCTATC
GTTTCCTTTCTTCGTGTCGGCAATCTTGTATAAAAGTTAT
TTTTGAGTTTCAGTTTCTTGTATATCTTGGTATATATTGA
AGGAGGATTTTTTCTTTCCTGGTCCTTTTACTTCCTTGCG
TCCCCTCATATTTCTTCTATTTCCGTTCACGGCGTTTTTT
TATTTTCTCCATCTACTTTTAGTGATTTCCTTTGCTCTAA
TATTGTTTTCGTTCATAGTGAATTGTTTGTTTTCACTTTA
ATAAAGGGCTTTTACGACTTGTCTCAAAAATTTCATCGAG
ATGCAAGCCCCAATATCTACCCCTTCTCTCAAACACAGCC
ACAAGCACTGCCCGGGTTCACATACGGTCCTCCACAACTT
GTTTTTGACCATTCTGCTCCGAGAGTAGATCCTTTGCATT
CTACTGTAACTATAAATTCTCCATTACCCTTGCAGCATTA
TAATGGACCGAATGCCCATATAAACAGCGCAAACAACAAC
TACGCATACTACTATCATCATCCCAACAATAATGATAACA
ACAACCATAGTAACAACACTATAAAAAAATAACAACATTA
ATTCTGTTCTTCCCGCCGTTAATATTCAAATATCCAACAA
CTCACATTATAGAAATACACACCAAATTCCTTCTGCTCCT
CAGCGGCTGGTCAGCATCATACCGGATCCCCACATGCCGC
CCAATATTTCTCACTTTCAGCTAAATAATATTCACCCTCA
AATGCATGCTCCTGTTGCTACTGATATTCATTTCCAACAA
GTACCAGTTTACAATAAAACCAATAATGGCATTGGTACTG
ATAACATTAATAACGATAAACCCGTAAACTCGAATCAGAA
TGAAGTGCTGGACAATATTGATGAACGTTCCTGTCATGAA
ATTAACAGGGTAGTTTCATTTTCTAAACATTTTGAAAACA
ACGAACTTACCACTACAGCAAATGATCTAAACATTCAATC
TACTATGGATGAATTAGCTAAACTGAAATCTTTATCAAAT
TCTACCCATTTCAGGCAGAGTATTGCTACTCAGAATTTCC
ATTCTTTACAAAATCATATCACAACCATCGAAAACCGTCT
GGCTTCTTTACTTACTGACAGACAACAAGAGCAGCAACAG
TTGAAGCAGCAAGAGTCTGAAAAGGAGAGCTCTTCACCGT
TTTCCAATAAGATAAAGTTACCTTCCTTACAGGAATTAAC
TGACTCCATCTCCACCCAACATCTTCCAACATTCTATGAC
AATAAAAGGCATGCTTCGGATACCGATTTAAAGAGTAGCA
CCTTACATGGTCCATTATATCACCGTCACGCTTTTCTTTC
AACCTCTTCTTCCTCACCCTCCCCACGGCCGGTTCCGCGC
CTCTTCAAAAGTTACAGGTTCCAAGACAAGACGATCCAAA
CGATAAGAAAATGAATATTTCATCATCTCCCTTCAATTCA
ATAACCTACATTCCAAACACTACGTTATCTCCAATGGTGC
AAACGCAGTTAAAGAACTTAACCACTTCTAACCTCAACAC
GAAAAAGAAGAATAACAGAGGCAGACCAAGAGCTATTCAG
AGACAACCCACGCTGACCACTTCCAGCCATTTCATCAATA
ATTCCAATCCTGGTGCTGCTGCAGTTTCAACGACAACTCC
CGCCGCTAATAGCGATGAAAAGAATCCTAATGCAAAAAAA
ATCATCGAGTTTTGTTTCCATTGCGGGGAGACCGAGACTC
CAGAATGGAGAAAGGGACCATATGGCACAAGAACTTTGTG
TAATGCCTGTGGGTTATTTTATAGGAAAGTCACCAAGAAA
TTTGGCTCAAAAAGCAGTAATTTGTTGTTAAGATATAGAA
GATCTATTGATTTAGCCAACGATCGTAGAATTCCTGATTT
TATCACTATTCCAAACAGGTTTATTCATGATATGGATAAT
GATCAAACGTTGGACTCTGAGTATAATACGATATTGCAAT
AATATAAAATCATACATTCATATAATATCCATTACGTACG
TACATCTTACATAACACATTTTTACCCCCTTTTCTTTTTT
TTTGTTTTCCTTTTTGTTTTATTTAGCCGCCCGCGTTTTC
CTAACGTTTTCCCAACATTGAAACCAATTCGTCATATACC
TCACTTTCCATAAATTGTTTAGATTCACAGTGGGAATGAC
TTCAGAACACTTCAATTTACAACCAAATTTCACTAAATCG
TTAAAACTACTGTGTTCAGAATATGGTACGTTAAAAACTT
GAAATTTGTTGTACTTTTTGTATTGCCTCAATATACTCGA
GATTTCAAACCCATTCTCATCATCATTATCTCGATCATTC
TTCATTAGTTCTAAGCAATATTCTGTATTGCCACTCATTT
CATTCTCATCATCATCGTTTTTCTTTTGATATTTTAAACC
AAAATTGTGACTCCACCCGGTAGGTATAAACCCGACAACA
TCTTCAATGTCTTTCACATAGTCTGTTTCCAATTCTTTTA
AACTTTTCAAGTAAGCTTCTATGGTTTCTTGACTTTTCAA
CACTCTTATAGGTACCAAATGTACGGATGATTCATGTAAA
TTGCTGGTGAGTAAGCTTTCGTCCCACATGTCATTTTGAT
TTTCGTTGTTTTGTAAAACTGTTAGCATCATTGAAAATTT
AACGGAATTCGGCATAACAAATAATTTTGTTTTCAAAAAT
TCACATATCTTGATGGCTAGCTTCTCTTTTCCAATAGTAT
ATGTTCCCACAAGAAATAGGACCCTGTAACGATGAGTTGT
CAATGTTTTCTTTCTCTGAAAGTGAAAAAGGTTCCTTTGT
GAATCTCCAAATGTTTTGTTTTACCATGTTTTATAAGCCG
TAATGTAAAATCAGCCACAGTCTCGCACACAGAATGTTGT
GAAGGAAAGTTGTATCCCATAGTCATATATGTTGTATCTA
AATAAACTTGGTCAATAGTTTCATTCGCTGTCTCGGCCAA
CCACTTCTGAATTGTCTCAATCATTTTGGCGTTGCTTCGA
AAATCCCCGTGTGAAGAATTTGTCTTATAGGCTTATCATA
CGAATTTGCCAGAAACTCCTGGAAAAGCATTATTATTGCA
CCGGGACAATGGTTAGCGTCCAACGTAACTACTGAAATGG
TATCTGTTATCCAAAAGCGTTTATTCATGGGTAAAATTTG
GATTTCATCCATTGGAATTTTGAATTTTAAATTTACTAAT
ATTGCAGTGATCTTAGAACAGTAAAGTGTTTTCTTGATCG
GATTCTCATCAGGATTGTTCCAAGATTTTTTGGAGTCCAA
TATAGTGATCAGAATGAAAATGAGAAAGAAAGTACTGAGA
GATAGTCTCGCTGGCCTTATAATTGAAACCATCCACAACT
ATTTCGTGGCCATTATTGAACTTAATTATCTTGAAACTTG
GTAAAACAAGTTTTACTCTTGTTGGTTTTTTTTGACGTAG
CTATATCCCTCTTCGTTTTTGCAGGAGATGATGGATTAGA
AATAAAGCTCCTGATATTCTTTTTAGGTGTTCCCATATTG
CTCGGGTCACTGCCTATGCAAGTATCACAGTGTGTCTCTC
TTTCGTACAATTCTAAATGAGAAAGGTTTTCTAGACAAAT
AGGACATTGAATAACTTCTGTAGAGACTTTAACATTTACT
TGCTCCTCCAATTCCGTTACTATTCGATCTTCGGTCCTAT
TTTCTATTGCGCTGACTTCGTTATCATGCAAGCTAACTAG
TTCTTCCTCGTCTGTGTCTATGGTGATTTCGACCTTTGCA
GTGTCTTCAAGGCAAATGCTATTGTGATCGTCATCGTTAA
TAATTACTGGCTCTGTATTCTTATTGGATGTTGAACAACT
GAACCTTGAGAATGAATATGAACTGGAACGGACAGGTAAG
TTCGATGAAGTTGGGATGTTGAATTCTGTCAAAGTTCTCT
GCCTTTTAGAGGATGTATGTGTGTTCTTATGAAGAGTTTT
CCCTCACTTGTACTGCTAGCGGTGCTACTTCGTTTCCGCT
TTACTTCAGATCTTCTTATTTGCACTATAGATTTCCTTGA
CATAATCAACCGACCACCCAAATTAGTCACTAGTGCGTAT
GCTGCTTAACATGAGTTTTGACGCAGGTATTTGATTATGT
TTATATTGCTATTTTACTAGTACTTTTTCAGTCCGTTTCC
ATGACAAAATCTAAAAAGCCATCGCACTAATTTATAAAGA
TAATAAGAGGGAAGCTTAAGGTGTAGAAGAATACATGGGA
CTACTAAGTATTATCAGGAAACAGAAGCTCAGGGACAAAG
AAATTCGCTGTCTGATTCTAGGACTAGACAATTCGGGAAG
TCAACGATAGTAAACAAACTATTGCCCAAGGATGAGCAAA
ATAACGATGGTATAATGCCTACTGTGGGTTTTCAAATACA
TAGTCTGATGATAAAAGATGTGACAATATCTCTATGGGAC
ATTGGGGGCAACGCACATTAAGGCCATTTTGGGATAACTA
TTTTGATAAGACACAAGCGATGATATGGTGTATAGATGTG
AGCCTTTCAATGCGGTTTGACGAAACCTTGCAAGAACTAA
AAGAATTAATCAATAGAGACGAAAATCGAATAGGATACGA
GTGTGCTGTTATCGTTGTGTTGAACAAGATTGATTTAGTG
GAGGACAAGTCCGAGCTTCATCGAAGGTGTTTACTGGTAG
AGAGCGAGTTGAAGTGTCTGTTCAAGCCGGACATCCGAAT
AGAGCTCGTCAAATGTAGTGGCGTTACCGGAGAAGGTATT
GATAACCTGCGTGACCGTCTGGTGGAATCCTGCCATTTTA
CCCAATAATCGTCTAAGATGTGAGCACCATATAAAAACTT
TAAATAATGTCAGTATTTATAGCGTGATAGTTCATTACCC
GCCGACTGTGCGCATTCGTGGCTTCTGCTCACTCCGGATA
ATAATACTACCAAGGGGTTCTGTAAGGCTTGCGGGTTACA
AAGCACGGGTCCATTGAAGATCTTACACAAGAAGGAGTGG
TAGGAAGACCAGCAGATTATTTCCAATCGGTCGTTGCCAT
TGTCTTATTTCCTTTTCTTTCTGGCGCATTGCATTTTAAC
ACCTTTTTTTCCAGAATAGCCAACCACCGACGTCTGATTC
ACACATTACTGGGCAAGATCTTGACATAGCATTACATTAC
AACACGGCAACACTAATCACGCAACGCTAGAACTCGCGCA
GGATGAATATTCAAAGCAATAATTCTCCGAATCTCAGTAA
TAACATAGTGTCAAAACAGGTTTACTACGCCCATCCTCCA
CCTACGATAGACCCGAATGATCCGGTGCAGATATCTTTCC
CTACCACCGAAGTAGTTGGGCATGGTTCGTTTGGTGTGGT
ATTTGCCACTGTTATTCAAGAAACTAATGAAAAAGTTGCT
ATTAAGAAAGTCCTGCAAGATAAACGATTCAAGAACAGAG
AGCTGGAAATAATGAAAATGCTGAGTCACATAAATATAAT
AGATCTGAAGTACTTTTTCTATGAAAGGGACTCCCAAGAT
GAGATTTATTTAAATTTGATACTAGAATACATGCCACAAT
CTTTGTACCAGAGGTTACGTCATTTCGTCCATCAACGTAC
GCCGATGTCAAGATTGGAAATAAAGTACTACATGTTTCAA
TTGTTCAAGTCATTGAATTACCTCCATCATTTCGCGAACG
TCTGTCATAGAGACATTAAGCCTCAAAATTTATTAGTAGA
TCCTGAGACCTGGTCCTTAAAACTGTGCGATTTCGGCAGT
GCAAAGCAATTGAAACCTACTGAACCTAACGTTTCCTATA
TTTGTTCACGGTACTATAGAGCACCAGAGCTAATCTTCGG
CGCAACAAATTATACCAACCAAATCGACATATGGTCCTCT
GGCTGCGTAATGGCGGAACTGCTATTGGGCCAACCAATGT
TCCCTGGAGAAAGTGGTATTGATCAACTAGTGGAAATCAT
TAAAATCTTAGGTACTCCATCAAAGCAAGAAATTTGCTCT
ATGAATCCCAATTATATGGAGCATAAGTTCCCGCAAATTA
AACCAATACCATTGTCACGTGTTTTCAAGAAAGAAGATGA
TCAAACTGTGGAATTTCTAGCTGACGTTTTGAAATATGAT
CCACTAGAAAGATTTAATGCTCTACAATGCCTGTGTAGTC
CATATTTTGATGAACTAAAACTTGATGACGGTAAAATAAA
TCAAATAACAACTGATTTAAAATTGCTAGAGTTCGATGAA
AATGTCGAATTGGGCCATCTATCTCCCGATGAACTATCAT
CTGTAAAAAAAAAAGCTATATCCGAAGTCTAAGTAATGAT
AGCACCGGAGGAGCCCAGGCAAGAATAATGGGAGAAGGAA
GGAACATATATACGTATGTCTTTTTAGTACTATTATTACT
GTTATTATTATGAGTATTGTTTTGTATTACCATCATATTC
TTATCATTATTAGTAGTAACAGTATTATGTTATCATTACT
GTTATAATGAATACAAATTATGAAAAAATAAGGTAAAGCC
AAAATAAATTGTAACTTTTTATGCCATTTCACTTCGAATT
ATGTATAAAAGCCGTATTCTTTGCCAGTACGAAACTATTT
TAATGACACCTTTACTTTAACCGGGTAACAACTTCCTTAA
ATGGGTCGACAAGGTTTTTAGAGTATAAAGGGGCAAGTGA
AGGTTCATCATCGAGCTGATGTAGTGGGTGTTTTAGTAAA
CGAAGAAGCACCTTAGAACCAAATAATCTAGCTAGTATAA
ACCGAACCCAGAGTAGCAAACAAACCATGGGTAATGTTCC
AGGAAAATAGACCAGGAAGATAGTTTTAATGATGTCAGGC
CAGATTCCTCATATAATACTACATCATCGAATTCTGTCAT
CAAACAATATGATGAAGAAGCCTCTTCAAGGGTGAGAACG
AGACGCACGACGTCTTTGGTCAATAATATTTTAAATGGGA
ATAATGCTCGTACAAAAACTGGTTCTCATCTATCCAGCAC
TAGTAGAAGAAAGACGTCACGGGAAAAGAGCTTGCTAAAG
AGGCACATGCTAAACAATTGGTTGTGAGGTGTAGCGAAAC
TGTAGATGGGGGTTTTTGGCCCCATTTGGCTGTTATTCTT
TTGAAAAGTTGGACTATGATGCTACTGTCGTTAAAAATTT
AATAATCAAAAGAAAGTTAGCGCCGTTTTACACTCCTTTG
CAGGATTTTGATGAAAGTTGGACTAGAGATGAGTTGATAA
AATTGTTGACGGATTGCCCTTGCATGACACGTTCGATGAA
AATTTGGAAGAATTCGAAGACGTACCGATAGGCAATTTAA
GGAAGTCAACATTTAATGAATTAATAGACAAATCTTTATC
CAAGAAGGAACAGAGAAGAATGCACGCAAAGATTTTTAGA
GCAAGATTGTATAAGAAAAGAATTTTATGGCAAGAAAATG
AAAATGAGACGTTTTTGGAGAGGAAATTGGAAATGAAAAG
AATTGGCAGCAAGTCCAGCAATGTTGAAGATAATACCAGT
AGCCAGCCAAGGAAAAATTACCATTTACCAAGTGACGATT
TGAAGTATACTCTTTACAAAAATGGGTCGGAATGCCCTAT
TTGTTTTTATACTTTCCAGGGCCTTTCAACTATTCCAAAT
GTTGTCAACAGCCTATTTGTACCGAGTGTTTTGTACAGAT
TAAGAGAGCTGATCCTCACTTCCCTCATGACGAAGTAGAC
CCAACTGAACCACAAACTAATGACAGTGAAAAGGACCCAA
ATCTTCTTACCTCTGAGCCAGCAAATTGCCCCTACTGTGC
AACTGCTAGTTTTAGCATCACTTATCAACCACCCACAAAT
CGTGAAACTGGTATAGGGGTATGCCAGCCGACTCATACGT
GTATAAGGACGCCGCCATATCAAGAGCTGATGGCGGTCAG
CCAAACATATCAGCCATTACTTCGGATACCATTCGTCCTG
ATTGGGAGATTAAATTGAACAAAGAAAGGGCAAGGTTGAT
GAGGAGATCCGCGAATGCCACCGCTATACATATAAGTAAT
AGGTTGATCGATCCAAGCCATAGCAGAAGGAGAAATACAA
GTCACAGTATAACCCCTATTCATGATGAAAGTACGTCAGC
TTCAAGATCTCCTGAACCGACAATAAACGAACTTGAAGAT
CAAATGGTTAGAGAGGCTATTAGGTTAAGCCTTGAAGATC
AGGACAACCGAAAAAATCAAAGAATAGAAACACCTCTTTG
AGACCATAGCATCACAGTTTGACATTTTTACAATATTAAA
AAAATCCTTTTTCAAACGTTCCAGAAGTGCACTATTTTTC
TTTTGTTCCATCTATATCTAACGGAGCGTCACCAACCTGA
CCTTCCTTTTGGCTTTAAACAAAATGATCCGGAAATATCG
TCACATTTATTGTGAAGAGAGAGAAGTTTTACAGTTAATT
GTATTGCAAGCTCTTCCCGCTCTAGAAAGTTTTTGTTTTG
TTCGTCCTCAAGAATTGAGAGTTCAAGTATTTCACCTCAA
ATTTGCATTTGAATTTTAGTAGTAACTAATATAAGATTCC
CATCCCGCATCCGCCACTGAGCAATGTCATTCTCTCTTTT
CTCGCCTTTTTATGGATAGAAGCACATAGACGATGGATAT
CAGAGAAGCGTTCACATAATTAAGCAGTTAGTTCCAAATA
TGCGTACAGTCTTTATAGATGAGAGACTGTTAAAAACGAC
CTTCCGTTCGACCACTCAAACTGTAGTAGGAGTTCTTTTC
TCTATTTATATGCTTGCAATGTTCGCAGAAAAAGCACCAT
CTACCTCACCTCCAGCTTAGCCAATTTTTGGTTGGTAAAC
CGTTCCAGAAATTTTTCAGTTTTGGGCGATACCATCAATG
TGTCATTACAGAATATTCTTGTTGGCATTTTTCAGGTCTA
AAGAAATTTCGATTTGAGGTAATTGCTAGTGCTGAAAGGA
AGAAACACAGAAATCTGACTGAACAATGACTTTTGGCGTG
TTCGAAGAAATCAAATGCATTATATATAAACGTACGCATA
GGTATATATTCAAACTCACATATATAAAATCTTCTTTTCT
CTTCTCACTTGTGTCAGTGCGTGACATCAGTATGCGCTTT
GGATGTTTATCTTATCTGAGCGTCACAATTCAGTGATAAC
AGAATATTTTGTTATGAGTGATGGCTTCCCATTATACAGT
GTACATAAAATTATACCAGATATAAAGACATTAAAAAGAT
GAAACATATTTATCAGATTCATTTAATTTATTTCTTCTTT
TCAGCTTCAGCTTCAGCCTTCTCTCTAGCCCTCTTTTCTC
TGATACCTCTGAATTTCTTTTCGGATCTGGCTAATCTCAA
GGTTCTGAAAGCAGATTCACCATTGTCTTGAACAGCTCTA
GCTTCAACATCGGTAGCTGGTTGAGCAATTGGGAAAGTGG
CAGCAGCAGACAAAACTTGTTCAGCTTCTGGAGCCTTACC
GTCTCTTGGGAAAACGATAATCTTGGATTGGTACTCCTTC
AATCTTTGAACGTTAGCGTCAAAGATTTCTTGGTTTCTGT
TTTGACGTCTGTGGTCAACAGCAATACCAATGGTTCTGGC
GTAAGCAGCAGTCAAACCAGCGGCCTTAACTTCAGCCAAG
GTGAAACCTCTACCAGCTCTAACCTTTCTGTTGTACTTAA
CAGTTGGAGCTCTGACAACAGGTCTCAACAAATCCAATGG
TCTTGGAGCAATCTTGGCGGCTCTGGCAGCTCTAGCATTA
CGTCTAGAAACCTTTTTACCAGCTTGGTCAAAGTGAACCT
TGACACGTTCTTGCCAGTGCTTTCTGAAGTGGTTCTTCAA
AATTGGTAAATTCTTGGAGATAGCTATAATCATAAAAAAT
CAGTTAGTAAATTTGCTTCCTTTGAGTAAACCTTTATTTC
TAGTTTCTGATAAACGAATCTCAGGGTAATAATCATTTAA
CCTCATTATTAATGCACAATTTACATTGCCTCGCCATGCT
GATTCCTCTAAATATCTCAAGGCATCCTTTTAGTGCAACC
CGCCTATTTATAAACTGGTCAAAGTGCCAATTATCTCAAA
GAATGATTCTTTTGATCTTGATTTTTGCAACGTTTCAAAG
ACAGCGGGATCTAATTATTCCACGGTTCCTACTGTTAATT
TACAGTGTTATCCAATGCTTGTTTCTACACAGCTAGTTTA
GGCATTAGTTCAGTCGTTCCGTGTTCGTTTCAATCATAGC
TCTTATTGCTTCAGTTCAACATACCCATTGTTACTTGATT
CCTGCTTTACTTTTCCGAAATTATTTCCTATTAATGTTAC
ATTATGTTCTAACTTCAAGTACCTCTAATTACATAGTATG
TAAGAAAGTAACTTCCCAATGGAGGATGGTGAGCACCGGC
TCCGAGTAGGTTAGTAATGTGTCCTTGCAATGCCGCGTCA
GCCTGAGGAGAGCGTACCAAGAAGTCGAATGACCCCACTA
GAGATTCTCTAGCGAGGCCAGTGGATGAGATGGAAGCCTA
CGCAAGGCAAAAGATTACACTCGCGAACGTGCGTCCGGGA
TGATACAGTATTTTTTTAAAAACTATAAATGTATGGGTGC
GTAATGTACAGATTTTATGGCACTGAAAATCTTTTTCAAG
ATAATCTCACCGTATTACTTAAACATCAGTACATATTGGC
ACCCATACATTATAAAATCATCTCGGAAATGGAAAATGCT
AAGGCCGTATATAAAAATTGTTGGCGGCCTGGTAAGAAAA
GTAATTGACGCTTGATTTTCCTTGACTCCCGTCCAGTTTA
GCACAGCGGACGATTGGCAGTTTGCTGGAATTCCAAGAGT
TACCGCTTAGCGCAAACTATCGTGAACTCGCTGCAACAAC
TGAGAGGGCAAGGATATACATAAAATAGCCTACAAATTCT
GAACTCTGTAAAGGAAGCCTCATAAATAAAGGTAGATAGT
AAAGTATACAAGAGAAGAATCCCAAGATGTCAGCTGTCCC
AAGTGTTCAAGTATGTTTTCAGTTCTGCAGAATGATGTTT
GATAGTATCGATAATGGAGTGAGATCAAGAGAAAAAATGA
ATATGTCAGCCAACCAAGTTCTGAGTAGGCAGTAAATGAG
TACGCATAGTGTATTTATCCAAAGGAAAGAATTGTTATTT
TTACAAGCCGAATTGAGATCCAATTAGGCAATGTTTTGGG
GAGAGTATTTTGACAAGATTGGTTAAACTACTACGGTCAG
TTCCGTAACCAGTACGATTGTACACATAAGGAAACAACTG
TAAAGATAAACAATAAGGGCTTCCAATGCCATTGTAAGAT
ATCATATTCCTAAACAAAAATGTACAGCGAATATAAAGCC
AGCGTCAGTGTCTTCCTGGAAGGTTGCGCAACTAAAGAAG
TTGAAATTAAAATGGCAAGCGCTACATTTTCATCCATTTT
CACTCATCAGATGTCCAAGATTTTCGAAAAATAAATATTC
TCATTTTTCTCTCAATGAAATAATTGTTACTAACATTGAA
TTTCCTCGTAACTAATTGCATTACTTCTTTAGACTTTTGG
TAAGAAGAAATCAGCTACTGCTGTTGCCCATGTCAAGGCC
GGTAAGGGTTTGATCAAGGTTAATGGTTCTCCAATCACTT
TGGTTGAACCAGAAATCTTAAGATTCAAGGTTTACGAACC
ATTATTGTTAGTTGGTTTGGACAAATTCTCCAACATCGAT
ATTAGAGTTAGAGTTACTGGTGGTGGTCATGTTTCCCAAG
TTTACGCCATCAGACAAGCTATTGCTAAAGGTTTAGTTGC
TTACCATCAAAAATATGTCGATGAACAATCCAAGAACGAA
TTGAAGAAGGCTTTCACTTCTTACGACAGAACCTTGTTGA
TTGCTGATTCTAGAAGACCAGAACCAAAGAAATTCGGTGG
TAAGGGTGCTCGTTCCAGATTCCAAAAATCTTACCGTTAA
GAAATTGTGGGGATTATTTTTCGCTCTTTTCATTTTCTTA
TAATTGTATACCATCAATAAACACAACAGCCTTTAATTTA
CGTAAAATTATATCATGGTTTCTATATAAATTACGCTATT
ACGCAATTAATACGATTGCCTAGCGGTGGAATGCGGGCCG
TTATTCATGAGACCCATACATCTCATAGAAAGCTTGACAC
ACGTCAAAATTGGCCATAAACGGGTAAATGTCAACAAACT
AAATTTCTTGACGCGAAATCGAGTTGTTTATGATGCTAAT
AATATGTAGACAATAATATCGTGTACTGTGTTTAAATAAA
ATTTATAGGGAAGAAGGAGTTCAAAACGGTATCCGGGGCT
AGTTGTGGTATTTTCAAGTGTGCTAACGCTATTAAAAGAT
TGTTTGGACTGCCCGTATTTGCTTTATTTTTAAGGACAAA
TTTAAAAGTCATACAGCAATGGAAGAAAATAAACTTAGTG
GAAATAAACCGATTCAACTTGCTACCTGGTCGAACCAGAT
GGGGTCACCAGAAAACAATGGAAATAATGCAAATAATGGT
AGTGATGTACAGAATGTTATTCAGAAAGCTTTAGGCTTGA
TTCGACAGTTGAACAATAATGGGCTAATGAGTCCGATGGA
AGAAGAGCATTCGCAACCTTCATCTTCACAAGAGACACTT
AGTGTCGATAGAGAGATTAATGAACAGGGCCGTTTGCGTC
TTCTTATGCAAGCAAAAGATGATAATACGCGGAAGGAAGT
AGGCACATATTCTAGTCCGATGGATTCTGCGTACGCCAGG
GAAAATATGTTAAACGTTTTGCAATCATTAGTTACGCATC
TGAACCAAGCTGTCAGCCAAATACAACAATTAAAATTCAA
GAACATGATTCTTACTTCAAATGAAAATAATATTCAGTCG
AGGCATGAAGTGGAAGATAATCTCCAGAAACAGCAATTTG
AAAGGATGAAGTGTCAGTTTCTATTGGAACGTCAAAGTTT
GAAGGATCAATTGCGAAAGCGAGAGAATAAAATTGTTAAA
TATAAGCAGAAAATTATTGAAAAGAACAAGAAATTAAACA
ATCTAGCAAAAGTACTTAATCAACATGCAATATCTGATAC
CTCTCAAATAGATAGTTTCAGTAGCTCGGTAAAGAAAACG
CCTTCGTCGACTACAACGCCCCAAGAAATGAAGTCGGACA
TGTTGAACACCTTGGGAATATTGGCCACACATGTCTTGAA
AGATGAAATTGACGATGATTCTGGAAATCAAACGATTCTG
CAACTGGCTGCAGGGAGTATAAGCAACGATTGTAACACTA
CGGAGTTGGAAATTACGTGCAGTCCTGAAATGGGAAGGAC
TATTACACACAATCGACCAAATACTAAAGATGAGTCAATT
CAGGATTCACATGGGAATAGGACCCTCCAATTGCCCAAAA
TGAAAAGTTTCAGTACCATAGACGGAAGCATTAAGGATAT
TAAGTGATCAAAGATACTAGATAATGTTTGTTCTTGATGG
CAAGAAATACACAATGTCAACACCCGCGCTTTCTCTTCGA
TTCATTAGTTGATATCATTAACATTATATTATACATACTT
TATTTCTCTTGGAAATTAAATATTTGATGATGGTTTATCT
AAATATTGTCTCACTCATTTTCCCTTTTTTTTAAGATAGA
ATATCAGTTTGAGGCAACAAATGATAAATTATGATTATGT
ATATAAAACAATTTTAATTTTATTAGCATAAAAAAAGGGA
CAAGGCCTCTGCTAAAATATCGATAAAAAAGAAATAATAT
GAAAGACAAAACAAACTAACTGGAAAAATAAAATAAAAAC
AAAACTGATCATCATTTAAAAATGTTATTCTCTTGTATCT
ATTTCTACTAGATAGATGAATCTCTACCCAAGAAATAAAC
TTTAGCCCAATCCATAGCGACAAGAACTCTGTTTCTAAAG
GATAGACACATTGCCAAATAAGCAGATTTCCAGAATAGGA
AGGTGAATGAGCCGGCTAACCTATATTTGGCTTCACCAAC
GGCAAGATCAGCAATGGCTTTATCTGAACCAATATAAGCC
AGAGCACCCTTATGGTTGTACTTGAAGTCTTCAATTTGCG
ATTGCGTTTTGACTATTTGGTTCTTTAATCTAGCGACTTC
TGAATCGTCTTTAGCATGGGTCATTTTCCAGTTCAATTGA
TCGATTTTATAAGCTTTCTTGAAATACTGAGCCAAGTATT
CACCTTCTTGGTGGGCAACTTGAGCGGTAGGGAACAAGCC
AGGGTGGAAGGTACAATCGCCGATAGCAAAATAGATCCCT
TAGCACCCAAAAGTTGAAGTTTGTTATCTATCAACAAACC
ACGTCTTGAGTCCTGTTCCTCTAATTTAGTCATTAGGTTC
TTAGACACTTCTCTTGGCGCATTACCTGTAGCCCAAACTA
ATACACCATACGGTATATTTTCAATGTCACCATCGCCAGT
TTTGGCAGTTATAGTGGTAGCGTCAACTTTCTTAACCATT
GTTTTCAATCTTAAATCGATTTTTTCCTCTTTGAATAAAT
CTTGAGCATAGTCAACGAGATACTTGTCAAACATGTTCAA
AATGTTTGGCAAAGCCTCCACCAAAGTGACTTTAATTTCT
TTACTCAATTCGGGCATCCATTTTCTCAAGTCCTGGTCAA
CATAATCTCTCAATTCAGCGGCAAATTCGACACCGGTGGG
ACCACCACCAACGACAACAAAGCTCAACAATCTTGCTCTC
TCAGGATCTTTTGGAGATAGGGAGGCAGCTTTCTCAATAC
TGGACATAATTTTTAATCTGATCTCTTGAGCGTCGGATAT
TTCCTTCAAGAAAGAAGAATATTCATAAACTCCCGGAGTA
CCAAAAGTGTTTGGTTGAGCACCCACACCGACAACCAGAT
AGTCGTATTTCAAGTCCAAGTCGTAGTCGTTATTCTTAGC
GGAAGATTTGACCTTAATTGTTTTGTTTTCAGGATCAACG
TCGTACGCTTCAGCTTCATAGTAATGGACTTCACCGTGCG
ATCTTCTAGCAATAGTCCTGACAGGTTCAACAATAGATTT
CAATTCGATGGTACCAACTGGGGTAGATGGCAATAGCGGA
GTAAAAAGAAAATAATTTCTTGGAGAAACAACAACAACAT
TATACAACGTGGTGTCCAAATTTTTCAAAAGCGACACAGA
ACCCCAACCGGAGCCCAGAATTACCAAAGTCTTCCTCTTT
GAACCGTTTGGAAAAGTGTCCGATTGAGGAACTTGGGTAG
AAGGGTTAGCTTCTCGGTAAAGTGAGTATGAAACGTAAGC
CGTACCCGCGAGGGCAGAATACAATAAAGCCTTCAAAGTA
AATTTCCCAGTTCTCTTGAAAAGGACTGCTTCGCAACAAC
GCCAGTAGTGGGCGCCACTTTTGCAAAATGACTTTCTTGT
CCTCTAGCAAATTTCTTGCTGCATGGAACGATCTATTTTT
GGCATATTTCACAAGCCCCGACTTGCTCTGTAGGCTAAAC
CTGGAGGAGTTAGCCCACACTGTTTTCATTAATGATTGTC
TAATCATTATTATTGGTTAATTTTTATTTGCTCTAATAAG
TCAATATTATGATGCTATATGAAGAATATTAGTGTGAAAA
TTTTTTCCTTTTTCTCTCTTTAATTGGTTTACCAGAATAT
ATAATAAAAGATAGTAGCTGCGTATAAATTTAGTCTAAAT
ACTAAACATGCAAAAGAAATAATGAAGATAAAAACAATCG
ACACACTTATAGTTCTAGCCCCAACAGCACAAAAGCGGAA
AAATCAAAATCAAGAACAGGCCAATGAGCGTTGTCTTATA
TAACACAACCTCTTTTATATATACACCCAAGAAGGAGAAT
GAAAATAGAAACACCACACGCTTCGAGACAACGGAAAGAA
AGCATAAGGAGTGGCCCATGTGTGCCAAAACTCTTCTCAT
TGCCGAGCCATGTATTACCATCCCGATGGTGATGGTTGTG
AATGCAAATACCGCTGAGGCCAGAGTAATGCCATAGCGAG
GACCAGGGCATCTCGAGCATCGTGGAGAAGATCCCTGTCG
CTTTCTTTTTACCTCAAAACCAAATGCGATCGACGGGATC
GCGGCAACTTTATCGGTCGGAATGGTTGAGCTAGGGCGTT
TTCGTAAGGGGCGGGGTAGAGTTAGAATTGTAGTTTTTTT
TCCGTAGTGCCGTGCCCCCATTACCGAATCTCGGCATTGG
GTACCAGAGGGTTAGTGCGATAGTTCTTTAGCAAGATGTT
AAACCCGCCTATGCCCGGGAACTGCATACAGGGAAGATCT
CACCGGAAGATTACCTCGAAGGGGGAGGGGTATGTGTTTT
TTCCCCTCGTGGTTAAAGTGACTCTCTATTAACGTAATGA
AAAGTCTAAATATTATAATGACTTGCACTTCGTATCAAGA
TATGCGAGAGATCATAATAAACGAAATAATATCCACAGTT
TGGGTTTCATATTCTTATATATATATACGTGCGTATATGC
ATATATGTATGTTTACTATACATCAACATCAGCATCAAAA
TTAACATTAATTAGCTTCTTGCATGTGCTCTTTAGCTTCG
GCGGCCTTCTCCACGTCGTATTTGAAATCAAAGTAAGATT
TTTCGAAATGGTGTAGACGTATGAACCCATCTTCACCACC
GGAGGCATAACTTGTGCCCTGTGGGCTAATGGCAACTGTG
TTCAAGGGACCAAAATGGCCTTGTACTCTGCCGATTTCTT
CTTCGAAGATCTTGTGGTAGAACCTAGCTTCAAACTTACC
TTCGTTGGCACTGGTGGTGGTGACATCCTTGGCCTCTTGA
CCACCACCAAGAATAATGAATTCCTTCAATGGGGTGATTA
CGGCGGTGTTTAGAGGACAGTCTGTTTCGTATTTCTTAAG
AACTTGTAGAGTCGATACATCGACCAAGAACGAGTTAGTA
TCTCTGGATGATGTAATAAAGTATGTTAAATCAGGAGAAA
ATTGCATGTCACTGATGGACTTTTCGTGCAAATCGATGGA
ATCCACGTATTCGTAGTTGTTGGACACATCGTATTTGCTG
ATCTTACCGTCTTTATGGCCTGCAATGATGTATTTGCCCT
TAGTCGACCATCCAGCCACGGTGGCAGCGTCTAAACCTTC
ATGAGTGATAATTTTATGGATTGGCTCTTCGGAGACCTTT
GTTAATTCGTGAGTGGCGGAATCTCTTTCAATTTCGTATA
TGTTAATGGAACCTGGATTTTTCATGACGTTGTCCAAGAT
AGCTAGAAAGTAGTTACCGCATGGGGAAAATTCAACTCTT
TTAACGGGGACAGGCGATTTCCATGTAGCAACACATTGCC
CGTTTGACACATCCCATAATTTGATACTGTAATCAGCACT
TCCTGTAACACAGTACTTGGTGAAACAGTCGACGTCGATA
GACCAAATGGTACCGGTGTGACCATCCAAAGTACCTAATC
TTTCACCGTTCAACGAATACCAAACACTGGCCGAGCTATC
TTTCGAACATGAAAATAGTAAATCACCTTCTTTGTTGTAC
TTCACTTGAGTTAATGGACGTTCATGACCTGTTAATTTGA
TAGCCTTCATATTCCTTGTCTGTGCTATTTCTTTTTGTCT
TCTCTCCTGGCCAGTTATCTAACGACCTTAAGATATACCT
CGCCTCTTGTTCATCAGTAACTCTTCTGCAAATTTTTCTG
TTCAGTTACGACTATTCGAAATTTTTCAGAGGCCGGAAAA
ATTTCACAAAAAAAAAAAAATATGCGAAACTGAAGGTGGC
ACGCGGGGTAACTGATATATTTCATACGAACAGCGGCTAT
ACAGAAACCCCACTATATTTACAAAGAAATATGCTCTGGA
ATCTACCTACAAGTGCGTGTTAATGAGCTTGAGTCTATAA
CCATAGTTGTGATGAAAAGTACTTCTTGCGCGAAAATTCA
GAGGATAAGACAACACAACAGAGACCCGCTGAATAAGGTT
TCTCATCTCAATCAATTACACCGTAGTGTAGGGTTTTATC
AGCTCAAGCGAGTTTTTCAACCCTTCCACAATCTTCTCTT
TATTAATAAATATGTTGGAGATATCTCCTGTATGGGTAAT
ATGTATATATGTAAAAAAAAAAAAAGAAAAACAAAAGAAC
CAAGATCGGGCTACGATGGATAAAAAAAAAAGAAAATCTG
ACTACTCACAAAACTGGTATTCATCTGTACTTTCAAGACG
ATTAAAATAAAAGTGACATCTGAAAAACATCCAATACTCC
GATGGCAGCCAGGAATCGTAGAAAGAATAACAAGAAAAAA
GTCCCTTTTGGTAACGAGTGCCGCTCAAGAAAAGAATGCG
ACGTATGTGCTCGTTGCAGAGGAATTACATAAAAAAACAA
TCGATCTAAACATGGGTACTGAAACACCTTTAACGGAAAA
CCACGAGAATCCTATACCAGCGAAAGAATTCAAGCACCAG
CAAAAATTAGAGCCAATAGACGAACATGATGATGGCGAAG
ACGAATTATCGATAAAATTTAAGTCCATGACAAAAGCTCG
GGGCCTATTACTGAGGCTGAAGTTCAAAAGCTGCTCCTAA
GCTATGCCTTCACAAGTGCTGCAATACAGGAGGACGAAAA
CGAGAAAGAATCGCGTCACTATCCTATTAAACCGCCTTCG
CCATCAGCTTCTTCTTTGTCCGCCTATTTTCAATCCTTCG
TTGAAAAATGCAAACAGGTTTTCTACAACTTCAGTCTGCA
AACAGTAGAAAAATTAAATGCTCTACAAAATAGCTTGTAC
GAAGTATTTTGGATTATTTTTATTTATTTAAACTACTGGT
TCCCCAATGTGGGTGACTATGTGAGGTATGTCTGTCGTAG
CTTCTCGCGCCATAACGAAATTGCCCAATTACTAACACGT
ATTTTTACTTACAATATCAACCACCTCCACTAATGAACAG
GCACAGTATAGAAAAAAATCAGATCTGCATTTAAAGGCTG
TCTTTTCCAATGATCCTCGACCTTAGCGCGGCTAATCAAT
TCTACTCACTTTTTGTTCGCTTTTTTTTTTGACCCGTTGA
ACCAAGCGGGTTAATTATTTTTAAGGATAAAGGCTACCAC
AATCATGAGAGAGACACCATGTACTTGCAGGATTCTGATA
TTTTTCTATGCTTGTTTGCTGACATGCAGATTCGGAGCTG
GTTTTGATATTTCATAATCACCTATTTTGAAGCAATACTT
TTGGACAACAAGATAGCATTATTATTAGGATTTCCCTATC
AAAGAGTCATTTCCGTGCACTTCGTGAAAAATCCAGTCAG
AAAGTTCAGCAAGCAGTCAAGAATATCTACTTTTGTTTCC
AAGAAAAGCCTTACCTGACAGCGTTCAAAGTCTCCTTTGC
CATTGGACTTGTTATTCCGTGTTCCCTACTTTTTTGATAA
TGGTTTCTACCGCTACATTTTTCTTTTTGTTTACTTAACC
CTTTTCGTAGTGATAGGTTTCTTCTCCTCATTATTCATAA
TACCCTTATTGGGCATTTCCTTTGTGTTTGCCATTGGCGT
GGTATCATTTGGCTTCTGCAGCAACATGAGTTTCAAAATG
GCCCAACTCATTTATGTCCGAGCTGACGCCTTCTTGAAAA
AGTCCTCGACAAAATGGCCCTACAAACACAGCCGGCACAA
CTACAGGAACCACAGGAGCCACTTTCCACATTAAGGCCAG
TATCTAATCCAACTATTCCAAGCCCATTAAGACAAACGGC
GCGCCCTTCTAAATTCGTCACCGAAGAAGATGTTATTTTC
GAACCTGTTAGTGCTCAAAGCGCCATTGCCCGTTCATTAG
AGACTACTGCTAATAAAGCGGGTAATAAGTTCCAGCTCTC
TTAACCTCGGCAATAAAAAAACATTTTTCGCAAGTTTAGC
AGGTCAATAATAATAATATCCTTATAAATTACACTCAGTT
TTTTATTACATATGGGCCTTTAGTATATACATACGCATAT
ATCTTAGCTTTACCGATCTTCTAATATTGCGGCCTATAAC
GCATAGACCATAAAAGAAACGGAGCAGATGCAATTCTTCA
AAACACTTGCGGCCTTGGTGTCGTGCATATCGTTCGTCCT
CGCTTACGTGGCACAAGATGTTCATGTATCATTCCCCTCC
ACCGCAGGAAAGTCTAGGGTAATGATCGGTAAAGTTGAAC
CCAGAATAGGAATCGATGAAACTGTTCCGACTACAATCAC
AGTTGAAGACCCTAACGAGGTGATTCAAGTAAATTTCGCC
ATTGAGTCTACCAACAAACCCTTCCAGAACACCTTATTGA
TAGGCTTACCTAATAAGAACCTAGAAATGGCTTTTGAACC
CGAAATTAAGGACAATGGCAAGTTGTCCATGTATAAATAC
AGGATAGATTTAGCCAAGCTGGATGCTGCTTTGTTGCAAG
AGGCTTCCAGATCACCGGAACCAATAAAGGCCACTTTGAT
TCTAGCGTCATCTACCGCCAAACCAAAGGAAAACTTGTTC
AGGGAAATTCTGCAACTCAACCTGAACTTCGATGTAGATC
ACTCAGATTCATCTTTAGTTGACAAATTCGGCATTAAGCC
AGAAATCCATCATATATTTCATGCCGAGCCAAAGAGAGTT
GCCAAACCAATTGCTGTGATTTTTGTTTTAATTATCTTCA
TTACCATTTTATCTTTAATAGTCACCTGGTTGAATTCTTG
TGCCGCCGCATTCAATAACATCCCGACCGGTGTCACTGCT
GTATATTTCCTAGGATTCATCGCCACGATTGTTGGGTTTG
AAGTTATCTTCGCTAGGTACTACTTGGGTACAAGTATTTT
TGAAACTCTATTTTCCTCTTTGTACTTGGGCGCTCCAGGC
TTACTGACATCTACCAAGTTCCTGAGATCTTTTGGTCAAA
CAATCTAGATTGTTCTGAAGATCAAAATAATATATATATA
TATATATATATATATATATGTTTATACACTTAACTTACGT
ACAAAAATATAGATTTCGAAACGAATCAGTTGCTCTTAGC
CTGCACATCTAGAAATGTATTATTGATCCATTTGAAACCC
CAAATATTGCGTATCGAACCGTCCCAGAAGGGCTTGTCAA
AATTGTTAGCAGCTACAATCTTGCCCATGATCAGCCCCAT
GGGTAATGCATTGTATGTTCTTGAATCTAATGAATGTGAC
AAATTATCTCCGGTTACCCAAACATGACCTTCAGGGACTT
TAATATAGGTACCAAACCTCTCCTCATCAACAAGCACATC
GCCGACATAATTAACTATCGTACTGGGATCCACGAGCACG
AGATCACCAGGCATACCCGTAACCCTTTTGCAAATCCTAT
GATTAGGGTCAGTAGGTTTCAGTGCTACTATGCAGTCACC
CATTTTTATGCCTCTACCATTTTGGAAATTTTTCAAGACA
TGCACATAATCATTGGTCGCTGACAGTGTTGGCAACATTG
ATTCTCCCCTCGTCTCAGTAAATTCGTATGCATACATATG
TATTATATGCAAGAAGCATAATGACCTAATTGCATAAGAA
AAGGTTTTTGACCAGATGGGAAGTGTACCAACCGTCATCC
CTGGTATTGTACACTGTTGGATGATTCACTGTCTTATTGG
TCCGTTTTTGTTTGCAATAATATACTGGAGCATTTTTATT
GAAGGAATGTTTTTCCCCAGAAATACTTAGATTGTCAGAG
TGTTATAAATTTGCTGTGCGGTTCAAACCAACAGAAGAGA
ATATTCAAAGAAAAGCTCAGAATATATCAAGTCCATATTC
AAGAGAAGATAGGTTGCAGTAAATTTAACACCCTACTCTT
AATTTATCAACTGGGCTCACGACATAAGATCAACAGACAA
ATAAACGACCTACTGTGTAATTTATGCAGTAAAAATTACA
TGATTATGCTATTATATGCAGAAATCATTATTTACTCTTC
TTTTCCTGTGTACTGTCGGCGACGATTTTCTTAAGAGGAT
TCCTGCTGTAAAATCCTTTCAGTGCCCTCTAAAGTTGAGG
GGGCAAAATACTGTCCTCCTTTTAATACATAAAAAAATGA
CTGGCCTTTATTTGAATGGAGTAAAACTAAAATATTTCGG
CGTTTCTATTATCGAACAACAAAAGGTAATACTTTAAAAC
TATGTCAGACGAGATTGTAACCAACAAATCTGTTACTTAT
GTTAACAATACTACTCCAGTCACAATTACATCATCGGAGC
TGGACTTGAGATCATGTTATCAAGATGACGAAGTTGTTAT
AGAAGTCCATGCTGCTGCTTTGAATCCAATTGATTTTATT
ACTCACCAGCTTTGTAACTCCTACATATTTGGCAAGTATC
CAAAGACTTATTCTAGAGATTACAGTGGTGTCATCATTAA
AGCGGGAAAGGATGTCGACAATCGCTGGAAGGTTGGCGAC
AAAGTGAATGGTATGTACAGTCATATTTATGGTGAACGTG
GTACTTTAACACACTACTTGATACTCAACCCTGCCAAAGA
TGTACCCATCACACATATGGTGGAGGTTCCAAAGGACGAA
AATGACCCATATGACGACTTTGTATATGCTGCTGCCTGGC
CCCTAACATTTGGTACAGCCTTTTCTACATTATACGATTT
CAAGAAAGATTGGACTTCTGATTCGAAAGTTCTGGTTATT
GGCGCTTCAACCTCTGTGTCATATGCTTTTGTCCATATTG
CAAAAACTACTTCAACATCGGCACTGTTGTTGGCATTTGT
AGCAAGAATTCCATTGAACGCAATAAGAAATTAGGATATG
ACTACTTGGTTCCCTATGACGAAGGATCCATCGTTGAGAA
TGTTAAGAAATTAAAGCAAAGCGTGTTGGAAAACGACAAA
TTTGACATGATTTTTGATTCAGTGGGTAACCATGATTTCT
TCCCTGTCATTGATCAATTTCTAAAACCTAAGGCGAAAAA
TTCCTTTTACGTTACAATTGCAGGAAATAACAAGGCCGAT
TATAAGAATATCAGTTGGAGAGATTTCGTATCATTGAGTT
CTATTTTAAAGGCTATAAACCCATTCAAAAATACAACTGG
CGCTTTGGACACCCTTATCCCCCAACAACTTCATTGAAGT
TGGCAACGAAATGATCAAGAAGGGCACTTATAAGCCACCT
ATTGATTCCGTCTACGAGTTTGATCAATATAAAGAAGCTA
TTGACAGACTGATGTCCAACAGAGCTAAGGGTAAAGTGGT
TGTTAAGATGAAATGAGGGCAATATTTTCCACATAAACTT
GTTAGTATATTTAGTTAAACTCTATAATTATAATTGTTAT
TAGTTTTTGTATTATTTGATGGGCATTACCCGACCGACTT
GTCATGAAGTGAAAGAAAAGCTCATCACAATATTTTTAAA
CAGAATTTAAGATGCATTAGCTGGCAAACTACGTTTCAAA
TATACAGCTCAGCTAGCCCAAATTCTCTCTGCACTCTCAA
TAACATAGCTTTTAAAATGGCAGACCTTCAAAAACAAGAG
AATAGTAGCAGGTTCACCAATGTTTCTGTTATCGCGCCCG
AATCACAGGGACAACATGAACAACAAAAACAGCAGGAGCA
GCTGGAGCAGCAAAAGCAGCCAACGGGACTGTTAAAAGGT
TTAAACGGGTTTCCGAGTGCACCACAACCGCTGTTCATGG
AAGATCCGCCTTCTACTGTCTCGGGAGAACTGAATGATAA
TCCAGCGTGGTTCAATAATCCAAGGAAAAGAGCCATTCCA
AATTCAATAATAAAGAGATCAAATGGCCAATCTTTAAGCC
CCGTACGTTCTGATAGTGCAGATGTACCTGCGTTTTCCAA
TTCCAATGGATTCAACAATGTCACTTTTGGCTCTAAAAAG
ATCCACGCATCCTTAAAACGTATCTCCAAATGATAATAAC
AGTGCCAACAACAATGCTCATAGTTCAGATTTAGGTACGG
TAGTTTTGATTCTAATGAGGCACCGCCCAAGACCTCCTTG
GCAGATTGGCAAAAGAAGATGGTATATTTTCAAGTAAGAC
TGACAATATTGAAGATCCTAATTTGTCTTCCAACATAACC
TTTGATGGAAAGCCTACAGCCACACCTTCGCCTTTCCGTC
CACTAGAAAAGACCTCCAGAATACTTAATTTCTTCGACAA
AAACACGAAAACAACGCCGAATACTGCGTCAAGTGAAGCT
AGTGCAGGGGAGTAAGGAAGGGGCCTCGACGAATTGGGAT
GATCATGCCATTATTATCTTTGGATATCCAGAAACGATTG
CGAATTCTATTATACTCCATTTTGCTAATTTCGGTGAAAT
TTTAGAGGATTTTAGAGTGATAAAAGATTTTAAAAAGTTG
AATTCGAAAAACATGTCAAAAAAGTCCGTCATTGACTGCT
CAAAAATATCCCATATATACAGGAGATGGATGGGTCAAGT
TGACTTACAAATCCGAACTTTCCAAATCTCGTGCTTTACA
AGAAAATGGGATTATAATGAATGGAACATTAATTGGCTGT
GTTTCGTATAGTCCGGCTGCTCTCAAACAATTAGCTTCCT
TGAAGAAATCGGAGGAAATTATAAACAATAAAACAAGTTC
ACAAACTAGTTTAAGCTCAAAAGACCTCAGCAATTATAGA
AAAACAGAAGGAATTTTTGAGAAAGCTAAGGCAAAAGCAG
TTACTTCAAAGTGCGCAATGCAGAATTCAAGGTTTCCAAG
AATTCTACTTCCTTCAAAAAATCCACGCAGGCTTGAAATA
AAGGATGGTCGTTCATTATTTTTGAGAAACAGAGGGAAGA
TCCACAGTGGTGTCCTGAGCTCGATCGAGTCTGACTTGAA
GAAAAGGGAACAAGCGAGCAAGAGTAAGAAAAGTTGGTTA
AATAGATTGAATAATTGGTTATTTGGATGGAATGATTTGT
AATGAAAAACCTTACCCCCAAATGTAGTGCTTTGGTGCGA
TTCCAGCATCCTGTGATGTTCACCTACTTCAAGGTTATAT
AATTTTGTGTGTAGAATTGTAAAAAGGATGGATAGACAGT
TCTTGAGATAAAGCACAGTTATTTTGGTATCACATCATCG
GAGTATTTTTCAATTCTGATTTTTGACTGGACCCAACAAA
CAACTCCAATTCATCCAATTGTCCTTCCGTAGGTAAACAA
CTGGAAATAGGTACACTTCTTTCTATCATCAATACAACAA
TGTTAGTACGAGAGACTTCCAGATCAGGTATAACGATGCC
CCCAGATGGACATGTCCTATACTCTTGACATTCATAAACA
CAGAGAGCTGATTCAGGCTCGAAAATATTACATCGCATCC
TTAATCGTGCTGATGATTCCACGGGTACTACACGTATAAA
AAGTTTGTTCGTAGAATACTTTTTGGTTGGCAAAGTCATC
TGAATTTTAAGTTTGTCTGAAGTTTCCTTCCAATGGAACC
TGTTGCGACAATGATATGGATAAGTACCGTATATCAAGTT
AACACTCCGTAAAGTTATTCCAGATATTAACCTCCATGAA
GAGGATAACCGTATCGAGGCAAGTAATTCAAATTCCGTTG
AGGCTGGAGGGCCGTAAGTTGAGCATACAATCATATATTT
GACATTAGTTAAGATGGGCACGTCTTGTTTAAGGCCCTGC
CCGGGCTGATAGTGGTTATCAAACATTATTGGCTTTATCA
ATTCATAGTCATTAAAGTAATATACTTGGATGTTAATTAA
ATCATGTGAGCTAGTTGAGATACATGCGGCGTCCATAAGT
ACTTGATAATCTTGTTCAGAGTGAACTTCCAACTCAAAAG
TCGGATTTTGAAAAAATTACAAGTATCAAATGAGGCTTTT
CCCTCTATTTCATAAGGAAAGAGAAAAGGACTTTGGCAAA
AGACTTTTGTATCTTTCAATCTTTGAAAACATATTTCCTT
CACAACTGAGAAAGAGTGAATACTGAAATTGTTGTTTGTT
GTTGAATAACAATACAATAACCTCTCAGTCTCAGCATCTA
ATCTCAACTTTACCAGCTGAAGTCCAATGTGATTGCCACC
GCATTCTACTGGAGGTTCAATTGGACAAATTATGCATTCG
GGAGCCTCATTCAAAAGGAAACTGACCGATTTTCTTGGCT
GCCTTCATCTTGCAAATGGGATTCTAGCAATAACCATACC
GTCTCTGTCACTTTAGAATTGTTTACCAGGTGAAATAAAG
GTTTATCTGCAACGATAGAAAATTTATTGTAGCGTGAAGT
ATCGTACCGAAAATGAAGTACCTGAGAACGTTTGAATAAT
TTTTCTTGGTTCCAATTAAGATAAAGTTGTTTGAAATTTT
TTAAATACTGTTCATAGCTGATTTCAACATTTAGTGCCGA
GTTCCTCGGATCTCGCAATTTTACTAGCCTAGAATCATAT
GTGATATCAATTATAGAGTAATCATGGTTCTCAACTAGGG
GCTTTATCATGTCATTGGAACGATTCCCGGTGCCAGCGCC
CATCAGACATAAATTAGATTTGTGAAACTTCCATAATTTT
TCGAAAGGATAGCTGTTTACTTGTGTTATCTCTGGTAAGA
AGCCACTTAAGCGGTAAGTATCTATACTAATATTTGAGCC
ATCCGTGGAATATGTTCCTTTAGAAACAAGCAGTAATGCA
AGCTCTCCAATTTTGTCCGAAATATCGTTACTCTTTAAAG
AAAGTTGTTTGCCATCCACTGAGGTTGGGATCTGCGAAAT
ATCTACTGTCACTAGCCTTTTGTTGCTTCCGTTAAAACTT
AAATTGACGTGATATTTAGTTGATGATATTTGTTTAATTA
GAGGGAGATTCAAGTTCTTAGACCTAAGATTAATTAGAGA
AGCAACTAATGAGCAATCTGGCACATCTCGGCATTGTTCT
ATTCCGCCTGAATAGTCTTCTTCATTCTGTAACTTGGCTC
TCCCTGGATAACGCCTTTGTAGTTCTTCAGTACCAGGTGC
GCAATATTCGGTTTTATTCCAAGAAACCGGTGAGGCTTCT
GAGATAGGTATAGGGGGATAAAACCTTGAATTAATAGTTG
AAGTAAGCCATAAAAATCTTAATTGTTTATCTACTTTCGA
CACATTTTCTTTCAAAACTAAAACGGCCTCAATAAAAGTG
GAATCTTCGCTTTTCATTGCCAAGCCAACCAATCTATTAA
TTATACTGCTTGAGTCACCTTCTGCATTACAATATATTGA
CTTTATCGCGGCATTGAACTCATGCCAATCATTCATTTTG
ATACCACAAGGTTCTTGTCTTCGACTGAAATGGTCGAGTA
ACCGTTTAATAAGTTGTCTAGAGTTGATTATTGTGGTCCG
TTTATGCCGACTAAAAGAACATTTAACTGTAGTATCATAA
AATCAAAAGGGATAAATATCCGCAAGAATACAAGAAAGAA
GAAGTATATATGTTTTCTTTAAAATTTCAGAGCATAACTT
GAGCCATGAAAACCACTTCTCCTCAAGTTTATGTTGTTCC
TCTATTTCCTACAGAAATATATTTACATTTGGTCGATATC
GAAGATCTGGAGATAAGGTAAATAAATCCTGCGCGGTTCA
AAGATACTCGATAAACAGCAACCAATGTTTCACAGAGTGC
CATGGTAAAGAAACACCAAAATAGTAAAATGGGTAATACA
AATCACTTTGGACATCTCAAAAGTTTTGTGGGAGGTAACG
TGGTTGCCCTTGGTGCTGGAACACCTTATCTTTTCTCATT
TTATGCTCCTCAGCTACTGAGCAAGTGCCACATACCTGTT
TCTGCCTCAAGTAAGCTATCCTTCTCTTTAACAATAGGAA
GCTCACTGATGGGAATTTTAGCAGGAATAGTTGTCGATCG
AAGTCCTAAACTGTCCTGTCTAATTGGTTCAATGTGTGTT
TTCATCGCGTATTTGATTTTGAATTTATGCTATAAGCACG
AATGGTCTAGTACTTTTCTCATATCGTTAAGTTTGGTACT
CATTGGATATGGTTCTGTCTCAGGTTTTTACGCTTCTGTG
AAATGTGCAAATACAAATTTTCCTCAACACAGGGGTACAG
CTGGGGCATTTCCTGTGTCCCTATACGGTTTATCGGGCAT
GGTGTTCTCATATCTTTGCTCAAAGCTTTTGGTGAGAACA
TCGAGCATGTCTTCATTTTCTTGATGGTTGCGTGTGGTTG
CATGATTTTAGTAGGCTATTTCTCATTAGATATATTCTCT
AATGCAGAAGGAGATGATGCTAGCATTAAGGAATGGGAGC
TTCAAAAAGCAGGGAAACAGACGATAATATAGTACCGTTA
TATGAGAACAGTAATGACTATATAGGTTCACCTGTGCGTT
CATCATCCCCTGCTACCTATGAAACTTATGCATTGTCAGA
CAATTTTCAGGAAACGTCAGAATTTTTGCACTTGAGGATA
GACAGTTATCAAATCGACCATTGTTATCACCTTCTTCCCC
ACACACAAAGTATGATTTCGAGGATGAGAATACCAGCAAA
AATACAGTGGGCGAGAATAGCGCACAGAAAAGTATGAGAT
TACATGTATTCCAAAGCTTAAAATCTTCAACATTTATTGG
TTACTACATAGTATTGGGTATACTACAAGGCGTGGGTTTA
ATGTACATATATTCTGTGGGGTTTATGGTACAAGCCCAGG
TTTCTACTCCACCCTTAAATCAATTACCAATTAATGCAGA
AAAATTCAATCATTACAAGTAACTCTCCTGTCTCTTCTTT
CATTTTGCGGCAGATTATCATCTGGGCCTATATCAGATTT
TTTGGTCAAGAAATTCAAAGCTCAAAGACTATGGAATATT
GTCATAGCATCGCTTTTGGTATTTCTTGCATCGAATAAAA
TATCCCATGACTTCAGCAGCATTGAAGATCCTTCTTTAAG
AGCCTCCAAATCATTCAAGAATATTTCGGTATGCTCAGCG
ATCTTCGGTTATTCTTTTGGCGTTCTATTTGGTACTTTCC
CTCCATAGTAGCAGATAGATTTGGCACAAATGGGTATAGT
ACGCTGTGGGGTGTTTTAACGACTGGTGGTGTATTTTCAG
TGAGTGTTTTTACCGATATATTAGGTAGAGATTTCAAGGC
AAATACAGGAGATGATGATGGGAACTGTAAAAGGGAGTGC
TTTGCTACAGCTATACTTTTATGGTTACGAAATATTGTGC
CGCTTTTAATCTTTTGTTCGTTTTGGGGATAATTGGATAT
ACGTACTATCGAAGAAGAGCAACTGCAAATTCCCTGTAGA
CGGTGTCATCCTGACATTGCTTTCATATTCTTTTCACCAT
CACAAATGAACATTTTAAGAAATATTACTATATACTGGTA
TATATTCAACATTTTACAACGGACTACCCGTGAAATATTT
CCTCAGGGTACTTGAATTCAACGTGCAAGTTTTCAGCAAA
CTTTATGTCAGAATCACTGAAGTCCTTTTTCCTCCCAGCA
GCGTCACCGCAATAATATATCCAATTCAACTTGATGGGAG
AAATTTGTTCTGAAACCCTGTATGCACTTTCCAGGTCCCT
TTTAAAAACTCTACCATTCCTGTCATTGGTTTTCGAACTT
TTTCGAATATGTTAGGATCATTGTTATAACTTTCACCTAA
GCTTGCGAATGTGATCTTACTATGATTTGCTGCAAAAGTT
TTCGGCCTTTTAGGTGCTGCATATAGCCATAACCTGTGTG
ATAACGTTTCTCCTCTCTCATCGTTTTTGATTGCCTTTAA
AAATAGCAAAATTTTATTAGTGTACTTGGTGCAACTTTTA
GAAGTTCTTGGGACGGTGATGACACCACCTTGGTTAGAAA
ATATGACTATGACGGCCGTGGGATCATTATCAATGATATT
ACACAGGTAATCCAGGGTGGATTTCTTGGAGTTAAAATTA
ATAAACTGCCAATCACTTGCGCTTCTACTAAAACTTATAT
TGGGGGACTTTGGTTTGATAATTGTATGGTCCAGATCAAA
GGCATAAACGTTTAGACCATGCTCGTCGTGATCAATGGAT
TGTGGAAACTTGGGCGTGAACTTAATCAGAAATGGCAGGA
TTGTTAATTTGTGGGACATGGGCTTTCCTTCGGTTCAGTT
TTCTATGTTATCCATCTGATTTTGGGATGATTTTACAGAT
TAAAATCGATTTAAAGCCATACGCAAAAGAGGGAAACGAA
AGAAACGCACAGAATTCATTCACATAGATGAAGGGAACAG
AAAATGAGAATGTTATATGACAGATAAGCAGCATATTCAG
GACATATATCCAGATATATATACATATAAGCTATTAACAA
GGAGAAGAAACCAAAAAAAAAAAAAAAAGAAAACATCCTC
AGATGATATCAGCTTTACCTACAGTTTCGTAATATTTACA
GACGTCAGAGCCACTCAATTTCCTCGGAACAAAGATTTTA
GACACTATAGAAACCTCATTTTCAAATCTTGTTGCATCAG
CAATCGAATGAGGAAAGTTCACAACTACTAGCTTGTCACC
GGTCTTGAAGTTCTCTTTGAAATATCTACCCAAAAGCATG
ACCAACATACCGGTCGGCAAATTGTAAGCGTACGTGTCAC
ACCCGTATTTTTGTAGTATTCATTTAATAAAGCCTCATAT
CTATCATCCCTCAAGGTTCTGTAGTAATCGATGACCTTGA
CTGGATCGACAAACTGCAGCTCATTTATATCATCGCCTTG
TGATTTCTGCAGTACCTTTCTAGTTTCTTCAATGCTGGGT
GATAAGGAAAACTTTATATCGACCTCACCTTGTGGGAAGA
TAGCCACACGTCTTTTCAACCCTTTAACCACATTTTCGAA
TTCTTCTTCTGATAATGTTGTCTTCGGTTTGTTCTTATCT
AAAGACTGTACTGTCTTGACAAATATCACTGTACCGATAA
TAGCAACAAGGAAAATTTTCTTAAATCCTGGAGCATCTAT
TTTATCTGATTTGTTAGACCTTTTAGTTGAGCTATCAGTT
GATGAGTATCGTGCTCTCAAGAGCAATGGTGAAAATAAGG
GTAATTGCTTTTGAGGCAACCCACCGCACACCTTGAAACA
ATGTCGGCAGCTTGCTAGAACGCTTTTTCTCAGTGGTCGC
AACATGTAGGTAGTCTATTTATCTGGGCTCGTTATGTATT
AATCTTCCTATGGGGATTCATTCATTTTAGCTTTACCGGC
AGTCCTTACAAACCGCTTTTTGAAATTAAATCGACAAACT
GAGGAAGAAGAACGGAAAAACAGAAGAAAGCCAAAGGCAA
AGAAGCGACCACATACACCTTTTTTCGATCTAAACTAATC
GCCCAAAATGTCGTTGGTCAAACTTGCGAATACGTGTGCT
CATTTACAGAACTGCTCGAAAGTTAGAGTTGCCTTAACAT
CGATCCCATATACGAAATTGCAGCTACAGTTTGCGTATAA
CCTTTACCAACAAGGGTTCTTATCGTCTTTACAGAAGGGA
TCGACTATGGGACCAGACAAAGATTTTGTTGAAGTAACAC
CAGACAATATCTCTACTAGAAGGCTTTGGGTTGGATTGAA
GTATAGAGATAACAAACCTGTCCTCAGCAGCTGCAAATTA
ATTTCCAAACCAAATTCAAGAATACACCTGCCAATGGAAG
ACATGAAGAAACTATGCTCTGGCGTAACTATTAGAAACAT
CAAACCACTACAACCAGGAGAACTGATTCTAGTTCGAGCT
CATAACAACATTATGGACATTAATGAAGCCATATCCAAAA
GTTGGATGGAGAAGTACTATGCAGAGTAAAATGAATAGAA
CAATCACATATGACCGTATTTATACGTGTAATTAAAAATA
TACGGACCATGTAAATAATAATATTATAAAATGCAGACAA
TGATGATGAGTATAGTACTACAGTAACGTCCTTCATTCAT
TACCTTTACTAGCAGTGATAAAAAGTTTTGAAAAAAATGT
GCTCCAGGGGAGGTTCGAACTCTCGACCTTCAGATTATGA
GACTGACGCTCTTCCTACTGAGCTACTGAAGCTGTCTGTT
ATGGAGGATTCTAGCATTAAATGCTTTAATACTCAATAAA
AGCAACAATGGAGAATAATTTATCAGCAACTAAATTTATA
GACGAAGATCCTACGCCAAATCTTAGCTCCTTTATATTTA
ATATTGAAAAACATATGAATTTTAGGTTGAATCCTCAAAA
TGGAATTGATATTTCTACATAATAGTACTACGATTATTCT
TCACTCTGTTTTATATGTGTCATTATGTTATTACATTATC
AATCCTTGCATTTCAGCTTCGTCTAACTTCCATGACAGTT
TCTCATACCTTATGTCATCATCTAACACCGTACATGATAA
CATACTGGTAGTGTAACTACTAGTTGATAGATGATAGTTC
ATTTTCATTCCAACAATTGTCGTTAGAGATCGCTACATAA
TCAACCTTTGCACTTCAGCTTCCATTAAATCTGATTAATG
CTTCTTAATCTTTAAGCCATCTTCTTGCACCATAAATAGC
AATGAAACCATTTAGTCTTCTATTTTCCACTTAAAGAACC
AGGTTTTGCATTTCAGCCATCTTAAATTAGACGACGGTTT
AATTTCGGTGTAGTATCATAAAATTTCGGCCATCCTTCGA
CTCACGTATAATGATGGCCTCAGCGAGAGGATCAGCAACA
AGTTACATCCACAATAATACGCGGAGTTATGAGATATTAC
AGTACCCTCCCCAAAAATATAAGGTTTACCGCAAGATCGT
ATCAGGAGAATGAACGGGTCTCTTAGTTTTTATCCACTAT
TCTTTCCACTCACGCCAATATACTAACCAATTGAAATGCT
CATAACCAGAATGAACAGGCCGCATGCATTCTTTAGCCAA
CTTTCGATGAAAATACCCACTATGCAATGGTAAATTTCCG
AAACAAAAATTATACTTCAGTGTTCCCACAAAATAACGAT
ATGTTTCTTTTCATTTTTCAATGAAAGCATGATTTTTTCC
CTTCCAATGCCAAAATGCTAGTCCTATAAATGAAAAAAAG
CTTTCTGCTATAAGAACAGCAAGGGGCATTTCAACTTACA
CATAATAGAAGGTGAGATAAAGACCATCGTGAATCCTAAT
AGAAACTGCGGGTTTCTTAGGATCATGGGTCGCGCAAAAC
CGCCAAGTTTACCATCAAAAAGCTACAAAGTTCAATTTAC
CCAATAGAATTCTAACGCCAAAGATTTGTAGTGATTCATA
TGAAATTTTCTTTATGCATCCAGTTATTACTATTGAGTTT
CTCTCAAGATACATTCTCCAAAAAAAAAGCCTGTTCTCGC
ACAAACGACCTTAAGAAAGGTTTAAAACAGCTGTCACATT
ACATTATAGTAGATAAAAACACGAATGGCATTTTCTTAAC
TTGCAGGTGTACTCTCTATAGCATGTTTAACATATTTTCA
CCTCTTTATTGCAAACACTTTGGCGTTTCATATTCTGTCC
ATGTATATGCACCACAATGATTTTATTTTCTTTTGTATGC
ATTTTGTGACGATTTGACAACTGATGCATCATTTCGTTCC
ATCTATTTCGCTGTTCATGGCTTCTGTCTCTTTCTCTGTC
TTTTTTTAGCCATCTCGCAACTAGCTGGGAATGTTCTTTT
TCAGATCCGAGAGTTTTTGTTGTAAAACATTATTTTCAAT
GGTTCCACTAATCAATTCGTCATTCAACCTTTCCGTATTC
TTATTTTTCAACGCAATAACTTCTTTCAATCTTCGTATTT
CTTGCTCCTTACTTTTCAGTTCTTTTGTAGAATTGCCAGT
GTATTCAATAAAGCATCGTCATGGCTGACAATGTTGCCAC
CAATGGCGCCACTATTATCTTGAAACAACTCATTTAAATG
GGCCTCCTTGTCGTTTCGATCTGTTAGTCTACGAATTAAC
AAATCATCCATGCTATCTGTTTGTGGATTGCTTCTTTCCT
CCTTTGCTTTCTTCCTTTCTGTTATAATGAAATTGCCCAT
GGAATATGCGCCCTTAATACAGATTCGCGCAGGTTAATAA
CAAAAATCAACGTTAAATAAAGGTCAACTACAAACAGAAT
AAGTAAAAGCGAGCAAGTGTAGTAGCAATTTAGCACAACA
TATAAAACGCTATTATAATGGATGTTGTGCAGCAGAAACA
GGATAAACAGTTGCAGCATCAAACACAAGAGCAGCAGCAG
ATACGAGAGGACCAGCAGGAAGTCCCACCCCAACGTCCAC
GACAACAAAACAGATGGAAACCCTGGTGGAATTCCACTGC
CGACGATGAGCCAAACACGGGAAGAATTGCAGAATATCCT
AATGGACAAGGAAGGAGTAGTCCGACAACGGATTTTCAAG
ATAGCGTGAACTCGAATAATGACAATAAAGGGATATGGTC
TAAAATCGCTTCTTTGCAACATCCAGATATAGAAGTGCCC
CAATTGTTGTTGATGATAATACCCGCTACTCTCAACTAAA
CACTGAACAAATCAACTTCTTGGAAAATGAGGCTAAGGAT
ATAATTTCAAAAAAGTCGAAATCATGGTGTTGGTACGAAG
CAATTCCACATATATCAAATTCATCAAACATAATTGATTC
CATAGATACCCCAGGAATAATCAGTGTCTCTGGTACAGGA
TCAGCCAAATGCCCATTGCCATTAAACAAATATCCTGGGG
AGGGAGGTAACCCTGGGTATAATGTATTTATTAATGATTC
TTTAATCCTACCATCAGATAACCCTTTGAATTTTCTGCAC
GTCCAACCACTAAGAACTAAGGTATTGAATACTATCAAAA
TTACTATAACTTCCTAATGAGCAACATCTCTATTTAAGAC
AAAAAAAAACCGCATTACTGAAGGATAAGAGAATTATTAT
AATATCCGTCGTGGGGGATTTACCAGAAAAGTATGAGCAG
CGCTCATTAGAATCACAAAGATCGGCTTATTATCTTTCTA
GAAAATTGTCACAAAATCTAGCGCAAGAACAACCTCAAAG
AGTCTTGACCCTATCGTTCCAGTGCCCACTGCATAATCAA
GATTTAATACCTACATATAAAGAATGTGTAGAGTTACTGA
ACCACTGGGCTCATCTTTTCAAAGAGGTAGATTCAATTTT
TTTTGTGGGCGTTTATCACAGCGTTCCCTTAACTTTGCTA
TTAGCGAAATATATCGTGCAAAATAATGAAGTTCTAGAGT
TTGATGAAAACACTACAGTGAGTGTATTGAGTTTCCAGTC
ATGTTTACAAGGCTATCGATTTTGGGACCACAGCACTGAC
TTTACTAGCAATAGTTATAATAACTTGGGTTCCAATTCCA
GTACTAACGAAAATGATAGTAATGATCATGATTCAAATAA
TGATTTCACAACGAAGAGCCAACAAATCAAAGAAAAACAG
TTATTTCAGGGCATTGACAAAAAGCAACAAGACACATTAT
CTAAAATCAAAAATTATAGGCGGATAGATTCTAGTGAATC
TAAACTAGTTCAGGATGCATTGGATTGGCTCTTGTTCAAT
TGGGATACGTTTCGACTGACATTTTTGGTAAGCTTTATGA
TAATTTTATGACAATTTCAGAAAAACTTGCTATAGATTAT
AATCACCCTAAAATCTTGAGAAATTTATGGTGCAATGGGA
AGTACATGGGCATTGATTTAAAGAATGCTAATAATTTAAA
CCTTGATACCGATGATGAAGCAACTAGTAACATTAATGAC
GTCCATGTAAGGACCCCTAATTTTGAATCGAGATTGAAGA
TTCCCACCAACAGACTTTTCGAAATAACCTTATGGGATAT
TTTGATGATAACGGAGAATTTAGGATATAAACAATTTATT
CCCATAATTAATTTACTAAGTCCTTTTTTATTTCAAGGTC
ATTTAATGATTACACATTGCCTCCAAATATTAGGAAACAG
TACCAGAACAGCAACAAAATCTGGCTTCAAGAAATGGACA
GTAAGTGGAAAATGAATGGTCATCAACTCAATTACGACCA
AAGGGAGGGTGAAAGTCTCGGTTCATCATCGGAATCATTA
TTGCCAGAGAATATTTCTACGGTAAAGGATTTTTGCAGTT
TGTGCAGTATCAAAACGAAAAATCTTCGGATTTCGTAAGG
ATATATTCAGACATTTATGATGACGATAAAGTCTATAAAT
GCTTTCTGTACAATACAATATTCACGAAAAACCCATTAAG
TCGTAAGCATTTACGTTTAAACATCGACCTCGACACTCCT
ACAAGCATATTGAATACTGTCAATCAATATGATTTGGTAT
GGAAAATTCATGATTCCTTCTCCAAATTGATTCAATTGAA
AAATTTACCGCAGCGAGAGATACCACATGCGTTGAGGCTC
TCCATCTCATTAAACTGCTTCTTGGATAGTACCACGAGTA
CTTCTGGCCCTGTTTTTCAGAGGGACACCGTGGAAGCTTT
GAGAAGATTAACAGAGATTTGGCGAACTTACCAGGATTGG
TCTCCACCAACAAGGGGTTTGAAACACCTACGTGATATCC
TGAGCGTTTTAGCCATGTATGACAACCCCAAAAACTTGAT
TAATGATGTTCGACGTACATAGTAGATTCGTATATAGCGG
ACCGCGTAACATATTATGGTATTTGTATAGTGGGTAACCC
GCAGAGTAGGCTGGAAAGTATTCGTGAAGAACATAAAGGA
AGCTGGCAGAAGTTCTTTTCATACACCTCTACTTCCAGAA
GCCATAATAGCAGCAACGCTGTTTCTGCAATATAACTTGT
GGAAGGTCTATAATAGGAAGAACATGTCTTTCACTGAGGA
TCAAGAAAAATCGCGCTAGAAATACTGTCAAAAGACAAGC
ATGAGTTTTACGAAATTTTGAAGGTAGATAGGAAAGCCAC
AGATAGTGAGATCAAGAAGGCATACAGAAAACTAGCAATC
AAATTGCATCCTGATAAAAACTCTCATCCAAAAGCGGGAG
AAGCTTTCAAAGTAATTAATAGGGCATTTGAAGTACTAAG
CAATGAGGAAAAGCGCAGTATTTATGACAGGATAGGTAGG
GATCCTGACGATAGACAAATGCCATCCAGAGGTGCTGCTT
CAGGGTTCCGAGGAAGTGCAGGTGGGTCTCCAATGGGTGG
CGGATTTGAAGACATGTTTTTCAATTCACGTTTCGGTGGT
CAAAGAGCTGGACCACCAGAGGACATATTCGACTTTTTGT
TCAACGCAGGCGGCAGCCCATTCGGCGCTTCACCATTTGG
GCCTTCTGCTTCCACTTTTTCATTTGGAGGCCCCGGTGGT
TTCAGAGTTTATACTAATAATCGTGGTGGCTCACCGTTCA
TGCGTCAACAACCCCGCTCAAGACAGCAGCAACAACAAGC
AGAAGAAAATGCAGTGAATTCGCAATTAAAAAATATGCTC
GTTCTTTTCATCATCTTTATTGTTCTTCCTATGATTAAAG
ATTACCTGTTTAGTTAAACACAATATTTTTACTGTCATTT
TTTTATTATTTTCCAACGTTAGTCAAAGTTGTACTATAAA
ATAAAACTACAAGGAGCAAGCAAAATTGAAAAAACGCATT
TGTATACTAGATGACATTTAGGTCATTCCTTCAGGCTTCC
TGGCTATGTTTTATTTTGTTCCACAGTTTACCAGAAGGAC
ATAATGGTATTAGAATTTTAATATATCGAGGAAATTAAAT
CAGACAGTATAATACTTATAAACATCTTTATTTTCTGATA
ACTAATCATAGCATTTACGCCATACATTTACTTTTTCTTT
TGACACCGAAAGTAATCAAGCCACTTTTATAATTAGAGTT
AGTTTATAGATAGTATTTAAAATTTGTGAAGATTTCCCAT
GCGTTGTGCCTTGCTTTCTCTCAAAATACATCTTGTTAAT
TTTCTAATGTGTGGATGCCGAAATAATATTCGACTCAACA
AATCAAGTAAGTCTTCTAAGCTCGCTACTAATTTCCAATA
AAAGGTATATATATAAAAATGTTCTCAATAATGTAATTAA
ACAAGATCACGAGAATTACTCCAGATCCTTTAGCCTTGCC
TGAATAATCTGGTTCACATCTTCATCTTCCACATTCCTCG
ATGGAAGCTTCAGTTTCTTCGTCAGTTTAGTAGTTATATT
GCCGCCAATACTGTCTTTACTGCTTTGTGTTTTCAAGGAT
GGTCGCTTGATTAACTTGCCACTAGGTAATACCTCGTATC
GTTCAGAGCTCTTTTAGAAGAGTTTCCAAAGAAATTTTTT
TTTGAGGAATGGTCTACATTCCCATTTGACATTGAATATA
TGCTGCTGTTATGAGTTTTTGCACTTGCACGTGAATTAGT
TCTTGGCCTTGAAAGAACTTTGTCTGTGTACCTTGTGAAA
GTACTGGGATCTTTATCCCACGTCCATCCTTGCCTCATTT
CGCTATAGGCTCCTAGTTCCAGCTTCTTTCTGATATCACT
TTTTGTTCCAGCTCAGCAAAAATATCAGAATCTGATGGCC
ATATCATAACTTTGAATGTTTTGTAAACTATATCTAAAGT
GATAGGTAACAGTGCCAACACCAAGCTAGTACACCAGAAT
GTAATGTCTTTACCAAAATGATTGTAAAAGCCATATGCTA
CATCATATATTTGGTCAGTATTATTCAAAATAGGAAGGGC
ACAACACCACACTAACCAACCTCCACAGGATAGAACTACA
GAAGTAAAAGCCAGCCAATTCCTATTGTGCATTTCAACAA
ATTGGGATTTAACGTTAATTAAGGCAACAATGGCTGTGAA
ATTGATGAGACCTAGAGGATACATAGTGTTATCTGAAAGA
GAACTCATACCCCACATTACAACATTTAAAAATGTAATGA
TAAGAGAATTCGTAGTTGCCAAGATAACCCACTCCATGAA
TATTAACCAATTAAAACCTTGTGAAAGGCGCCCGTACGAA
TATAATTCAGGGACTGTTAGTAGAGTCATTGGTTTCAAGT
CTTTCTCAAACATACCAATACATAGAACCGGTAGTGATGT
GAATAGAGTATTGAACATGGACAATGACCATGGCTCATAT
AGAGAGGAGCCTGAAAACATTGTATATCTTTGATATATCA
ACTGCGTAAAGTAAAACGTAATTTCTTTGTAAAACGTGCA
AAGCATAAACTTGGAGGTGCGAATATAGTTATAACGCCCA
TGAACAAATAACAATTTCAAGAGAAACCGAAATTGGCCAA
TAGAATAATCAGATACTCTAGATGCTTGCAATCCCTCCTT
ACCGGCTATTCCAACACCTATATCGGCAGATTGTATCATG
GCAATATCATTCGCACCATCACCTATTGCCAACGTGACTA
AGTTTGGATCGGTATTTCTTATGTTGGAAACCATAAGGGC
TTTTTTGAGAAGGTGAAGCACGGCAACATATTACCGAGTC
TGTTTTAGTGCAAAGCTCAACAAATACAGACATGTATGTA
GGATTTCCTTCAAACATGGCCATCGTGGCACCGTCAATTA
CAACAACGCAGTGTGCTATGTTTCCGGAATCAACTTCTTG
AGAAACCGCATTCATCTTTGATATAATATTTTCATCAGTA
GTAGTTAAAATGACTACCGTAGAATAATCTTTGATTAACA
TACACGAATACCCTATATTTATAGCCGTTTCCTTTTATCC
CCTGTTAGCATCCACATTTTTATACCGGCTCTTCTGATCT
TTTCTATAGCTTCTGAAACGCCGTCTTGTAACTTGTCTTC
GATTGCAGTTACCCCTAACAGATTTAAACCATCCTCGATT
TCTGCACCTGCCTCATCGACTTTGATTTTTCTATCAGTAA
GGGAGGTTTTGGCTTGGTGATAGCGTTTATTCCAATTTTC
ATACTGCCCAATATCGATCCATTTGTAAGCATAGACCAGA
GTTCTTAAGCCTTCAGTCGAAAACTCATCGATGGCTTGCA
AAGTTCTTTCAATAACATACTCTTCATTCAAAATTAACTC
ATCGCTTCCAATGTGCTCCAAAATTTCTGTATCGTAATCA
TGCTGTAGTCCTTCTTTTCTTGTGTCTATTGGGACATTGT
TGTTCGGAAAATGTGTTCCATCTATCGAAATTCGCGGCCC
ATATTTTTCTATTTGTTGCTTATGGAGTGACTTCCTGCTT
TTATTTACAACGCTGCCAATCTCCTGATCAGATTTCTTGA
CCGTTTCTAGAAATTGATCAATGGAGTCAATTTGTTTCTC
TGGATCACGGGTCCTGCTGTTCTTCATTGAAAGACTTTTT
TCTCACTGCCTGCAATGATAAACTTGCTCTCGGTACGCTA
GACAAAGAATTTCTCAATGAGGTCCTGGCCATAGCCTCTT
CATCTACCATTCTTTCCAGAGACTTTCTTTGCTGGAGAAC
CAGCTCTGCTTCTGCGTCTTTACGTTCTTTGGTACTGGTG
CATATGTCTGCCATTTTTTTGGCAGCCAATTCGCGATCAT
GTAAACGCTCCATAATAACGTTATCAGCACCTTTGCAAAT
TAAAAGAACTTGATTTGGTTGATTTGGCATACGTACAAGA
ACAGACATTCTCTTTCTTTGAGAATTGAAGTCAATATAGT
TCAAAATTTCATAATTTTCCAATTTTGCTTCACCGTCAAA
ACCGTCTGGAAAAGTTTTAATGGTCAAAATCTGTGCATTT
CTATTCAATACAATATAACCAAGGTCTCTAGCAGCGGTTA
CTAGTGCTAATTCATCTGGAGATGAAGACTGATACTCTAT
GGAGTCTTCTCCTATTGATTCGTTATGAGTTTTTTTGGGA
AGACAGCTATGACAAAGAGCTAATGATAAGAAGAAAAATT
TAGCCTTTTGAGAAAACAGGGCGGTCGGATATCTTTGAAT
AAACTGAATTAAATCAAACGAACTTTTAATGTTCTCCGAA
AATGTCTCGGAGGGTGAAATAACCGAAGCTTGTTTACTTA
GATGTGAATTATCTTTCCCAAAAGTGATCTCATACTGGGA
CGGCCTGTATAAATTGCTGATGAATTTCCCTTATATTCAA
TAGAATTCCTAGATTTAGGAAAGTTGTCCAAAGATGGACG
ATGCCCTTTTTCAATTGGTGCGTCCGAAAATCCTAACCGA
TCAAGAACATTTTGATCTCCAATGGAAACAACGTCTATAC
TAGAGCCGTTGTGAGCTTTTGGTGGTAGTCTCAAGGAGTT
CGTATTGTCTCTGTTGTCTTCAAAGTTATCCTCAGAATTA
CCGAGATCTACATTATGCAGCCAAGATGATCCACATAAAG
AAAATTTCCGAAATATCATCTTATTATCCGTCAGCGTTCC
GGTTTTATCACTAAAAATATAAGATACTTGCCCCAATTCC
TCCAGAATGGTGGCAGTTCTCGATTCGCATGGCGTGTTCG
TTTCTGCATGGTACATGTCTATGTCCCATTCCATCATTTT
ACTTTGGACTACCTTGATAATTTCCATTGTTACATATAGG
GACAAAGGAATCACAGTGTTATACATGATGATAAAAGACA
TTATTGTGGGTGCTACGCCAGCATCTGCCTGAAATAGATA
CCATGCTTTGTTCTGGTCGATATATTTTTTCTTATGCAAA
ACATGGCCAAGATAAGAAAATAAAGATATTGTGGCAACGA
CAAACACCATAAACACGATAATCATATTTATCTTCCTTTG
TAGCTTAGGGGCTTTCGTTCTTGGGTTTTTTAAAGCATTC
ATTCTGATTTTGTTTCCTCACCACTGAAAATGACCATACC
AACAACATTTTGAGTATTCCTCAAAATACTACCACGATAA
ATGACATTATCAGGACCTAGAGGGTATTTCATTATGGTAT
CATTGCGATGGTTTTTCAATTCAAGATTACCTTCAAAATT
ATATAAATCAATATTGGGATCTTCCACGGTAACTTGAGCA
TTAATATTTGCAAGACCTGATGCGGCTTTGGTTAACTTAT
TTAATTCTGGATGGGGTTGTTTACTTTTCAAATTTGTTTC
GCCATCTAAAGCCATCGTTTCAACGAAACATTCGCTATTT
TCGCCGTCACATGTCAATAAAAGCAGATCTGCAGGTACCC
AATCATCTTGTGTGAGAAGTACGAAGTCTCCAACACGAAG
TTTTTCCCACTTCTTTTGATGAATATGAACATTGTATTTA
TTCTTGAGTAGTTCAAAGTTATTGAAGTGCGTGTCTAAGA
AGTGTCCTTGAGAGGAGTTCCGATCATCGTTTAAAGGTGG
ATTATTTTCAGCAGCGGCCGATTTAGTTAGATATGCAGTG
GATGAGACAACACTACTTGGTAGTGTATAAACTTCTTGTG
CGTCATTATTTCCATCTTTAACCAACACTCCCACTGGTTT
ATTGTTCTCTTCCTTATCTAAACGATGTCTCCTGAAATCG
TCCCAAGCCTCTCTTGTCATGGATATACCCATAAATACAC
ATAAGGGGATAATAGTTGTATAAGTACCAGTTGTAGACCA
TCCAGGTATCATTTGTAATACTGCGACAATGAAAAAATAA
GTATTGGCTAACTTTGAAAATTGTGCATACAACTGTCTAG
GCAAAAGGAATAGAATGTATATCTTGATGAAGTTATTCGG
TTGTCGCAGTAAGGCTTGTTGAACCTTTCGTCTATCAAAT
GACCATCCCTTTTAGTAGCAGCTTGTTTGTATTCAATTGC
ATTATGATCTAATATAATCGGAATATGTCTACCGTCTTTC
GAATGGAACGTCCTCCTTCGATCTAGGATAGTATCAAGTA
TTTTAGTGATAATGCTATATGACACATCAGGACTACCATA
CTCTTCCATTTCATAATCCTCTTCAGCAGCATAATTGCCG
CTTGTTTCATCTCTGTCATCTTTATCGTTATTATCGCTAC
CGGAGAACGTCTTACTCTCATTTATATCTTCTAACTCTAT
CTCATCATCAGTTCTTCCGCGATATTTATCATACAAATGC
TTGTTGAACATCTGCGTTCGTAGTGATGAAGATCTTCTTC
TTTGCCCATCAGCTATGCCCATAATATTTTTTTTCTTTTT
AATAAAGAATGGAATTAAATTATCTACTTCAATTAGGATG
TTTATTTGCTGTATGGAAGCTATGTGTATATAACGATAAA
GGTCAAATAAAAGAAATAACAAAAAGAAAAGAGTGAATGA
ATAGTCCAAAAGCAATGGGGTAATTTGGCACTTGATCTTT
TCTCAAGACTTCCTGCAATATTGAATTCTTCTTTGTTAAA
TATTCGCTTACTTAAAGCACTTGACAGACTGGGGTCGAAA
ATAACCCGGCTGCGCAGCCCGTCATTTGCTTATTTAGAAA
ATATGATTAAAGTGTAATTAGTTATTTCAAAGTACATATT
AAAATATATTATCATGAATCATTTCCTAGTAATCCTTTTA
ATTCATACAAAAATGGGATAGTTTCTTCCGAAGATACTTT
GCATTTGCTGAGAGGCCTGCTCTCAAGAAAGGCATCGTCT
CTTAATGGTTTTTGAAAGCCAAACTTTACGGACATGGAAG
CCTGAGCTTTTCTTAGCAATTCAAAGGACTTTGCAGTTCT
TAGCCTTTCCCTGCCTTCACGGTTTTCTTGAGCCAATTTC
AAAATTCTTTCATCTAACTTGCGTCGTAATTCGTTGTCAG
AAAGTTGCTTGAAATCTGGTTTCCTACAACTATCCTTTCC
GATAAAATCTACGCGGTGATTTTGGCGTGAACCGGCAGAA
CATTCCTCCTGACAGTCGTAGTCTTCATATTCCTCTAGTT
CGGTGTCGTTTTCAAAAGAGTCATTCACCGATTCAGCAAC
ATCAATGAAGTCAACTTTCCTCTCTAAGCTAAGACCTTGT
ACTGACGAAGAACGGGGTGACTTTCTGCCTTTGAGGATAT
CCAGATGGAAACCATGGTTGATTGTATTGGTTGGGGATAC
CTTTTGTATCCTAGAAATATTGCCACAAATTTTCGAGGTT
TTCCAGAAAGTAATGAGCTCCTCCAACTTATCCTCAATGA
TGTTCCTATCATTCTCTGTTATGCCATTTCGAATGTCAAT
AGCTAATAGATTGTTCTCGATCATTTTTAAGTAATTAAGT
GCCTGAAACAATTTATCATTCTTTGAAAATGAACATACAT
TTGCTCTTTCACAACCAGTATTAGTTGATGTTTCTTCAGG
AAATGCATACAATATTTGCTTATGGTCATTCAAAGACACC
AGGACAGTGGAGAGTAGTGAATGTAATCCTCTTAATAGAC
TAACTATATTTTGGAATGTACCTATTGGATTATATTTTTT
TTGAGTTGCACCCTTGCCATGTAATCTGGAAAGATTTTGT
TTAGTGCGTTTCTCATGTTTACATTTGAAAGATTTTCGTT
TCCTGTCATATCTAAAGACAGCAAACAACAGAGCATAAAT
TTCTTTAGCAGTTTGAGACGATAAAGCTTACCATCAAGGT
CTTTTACTGTGGTAGTATTATTATAGTAAAGATTTGGTAC
ATCGATACCGTATAATTCACAGTATTTCGATAGCTCACTT
GTATCGCTAAAGATGACAATATCTGGAATGATTGATTTGA
GTTTATAAAACAGTGCATCACTTGAGAATACTAGGAGCTC
TTTTATCACAGATGAGTGCTCGTCAGCAATTGAAATAAGA
GACACTCTTGATATAAAACTATGATTTTTATTTCTTTAAA
TCGAAGATGATATTTATGAATCATTACATCCACTTGTTGT
AATGATTCGAGCACTTTCCGTACCTTTAATAAGGTTTTAT
AGCAAATCAAATGTCTTCGAAAGTATTCTTGCTGAATTGA
TAAATACACTGCTACGAGTATTAAAATTACAACTCTCTTC
AGACCTGGACTATTTTTTTTTCTACAGTATTTTTTCAACT
GTGTAAGTACTCGATAAGAGGTTATAATCATCGAAAGGTA
GTTGAAATTTTGTCTGAAATATAATTTTTGTCCTCTGCTA
CCGCCAATTTACCATATTTTGTCGCCATAAATGGTACAGA
TTTGGGAGGTACATTCTTTAACAAAGTTGAGCTTTTATGA
AAGTTCATAATAGATTGATCAAGATGTAGTGATAACCTGT
AATGATTCATATCATTCAAAAATGAGAAGTAATGATTGAA
TACCGAAATTCTTCAAAGAATTGGTGTGTTACACCGAATG
GCTGTTGCATGAAAATTCTTGAAATAATATCATCCCAATT
AAAAAACTTCGTTGTTTTTCCTACGGTTATAGGTGAAAAA
GTACAGTCATTAGATCCCACAATTGTAGGGGAGTATTCAT
GTAATACGCTGCGGCTGCTTAATAGGGACGGTTTTCGCCA
CGTAGAGTAAAATTCTTGACGATTGTTCTCGGTGACACCT
ATTATGTTATCACTATCAAGGGTTAGACTAGAACTCATGA
ATCCATCCTCTTCGCTTGATTTCAGCATGGAAAAATCTGT
AAACCGGGAGCCTGCAAGGCGGATGGACGTGAGTTTGTTG
TCATTATTAAGTTAATCAACAAACGTTTCACAAGTAAGTA
AAAACAAACTTGTTGCAATAAGCGTGAGGTATGCCGAGCA
GTTATTGAGGGGTGAGATTTTGACCTTTGATAAAACTCCT
ATAACCGTCTAGTATCCGGTAGTCACCTAATCATTTATGA
TATTGGGTGAAGATGAATGTTTAGTTTATTTTCAGATCAA
GTGTTTTTATTTACGTTTTGATGTTTTCATGCGGGATGTC
TTCAAAAAATGATTTCGCCCAGGATCGAACTGGGGACGTT
CTGCGTGTTAAGCAGATGCCATAACCGACTAGACCACGAA
ACCATAGTAAGTTGGAGAATTCTGTATAAAGAGTATGCTA
CATTTCTCTAAATATGTTAGGAATTAAATATAAAAATTCC
GAAAACTTTGAGGCACCGTCTTTTTAGCTGGCCAGATAGC
TTGCTTACCTATTTTCTTGCTAGTTTAAATTCGACCGGAA
TAGAAATTTGGTTACAAGAACGCTATTGCGCACCAGATGC
AAATTTTTTTTTTATTTTATATAGTGTCACTGGCACCCCT
CCATTACATTGTCTAATTTAAAATAACTAAACTGATATAC
TCACTTACTCTAACGATTGACTCCTGCTTGGTCAAAATAT
GTATAGATGTTAGACCATCTTTATATGCCATTATTTTGAA
AACCTAAGTGAGAAGTAAGTTTCACACTTCATTTGAGAAA
CGATACACCTGCACTGAACGATGATCCCAAAAATCGTTCC
GACAAATACAGACAAACAATTTTCTTAAAGATTCAAATTA
GAAACATACTACTCATATGAAAGAAAAGATGCAACGGTTA
GTATTGGAAGAATGACGATGAAACACTTTTGTTGTTTAAT
AGGTTTTAGCTATCCATTAGATCAGGAGAAAAGTCACCAA
TGTTAAATATGTCGAATGTTTCTGTATCCATAGAAAAGAG
CCATTTAGTTGTTGCTGCGAGTTACTGTTTTGAACTTTTA
CGGTACCCTTACCGCCACTGTCCTTTGGAGTGACATTGAT
GAAGTTTGTAGCAGCTGAATCACCATTTTGTTCCAGTTTC
TTAGATTTCATAACTTTCTGAGCTGCAGCAACTTTTCTTG
ATTCCTTGGTCTTTGTTTTACCCACTCTCTGTTTCCGCTT
GGGTTGAATTGTTGTAGTTATATTAGGAGTTGTGCTGGAG
CTAGAAGTACATTTTGATGATGGTTGTGATACTGTGGGTG
TATTATTACTATTATTATTATTATTATTATTATTATTATT
ATTATTACTATTATTACTATTATTATTATTATTATTATTG
TTGTTGTTGTTATTGTTATTGTTATTGTTAGGCAAAGGAA
AGACGGAGGTAGAATCATTTTGTGGTACTGAAGTATTGGT
TTTATAATGTTGTGGTAGATGAAATTGTTGTTGCGGAGCG
AACGCATGCATTGCGGAAGAAACATTTTGATATAAGGGCT
GCATATTGATCATAGGGTTTTGTCCGGATGGATTAGTCTG
CCTCATACCTGGATTTTCAATGACAGGAGACCCCATATTT
CCTGGTTGTAATGGCATAGTGTTGTTAGCTGGCGCTATAC
GATTAGTGTCTGGAGGAAAGGCACTATTTTGTAATTGCTG
GTTAGCCGCCATTCTTTGCATCATCATATGCATGTACTGC
TGTTGAGATGTTATATCACTAACAACCGGATTTGCGACAG
TGCTTTGATTTTTCATTTGTTGAGGAATTGTTTTCATCTT
ATTGAAGCGGGCTCGTATGTGTTCTTGCAATAAACTATTG
CCATTTGCGTTATTGTCATTTGTGGGCGTAGTTTCTTCCG
CAGTATTGTTACGTGTATTAGATTGATAATTTTGATTTCC
AAGATTTTGCTGTAGTGAATTTTGCTGTAGTGCTTGCTGC
TGAAAAACATTTTCATAGCGTTCATGTCATCAAACCTGCC
AGATTGGCTTTGCTGAAAAGATGGCGCCTGTCCTTGATTT
TGGTGGTGTAATTGATATTGAAAGAAGCGCTGCTGGTCTG
AAAACATTGAAGATTGGGTTTGTGCATTAAATTGTTGATT
TGTAGGAGGCACTGAAGGCATAAGTCCGGTTGAATGAGAA
TTTTCCGATGGAATATGAGGGACCATTTGTGGGTTGACAA
TAGGATACGGTGTCTGTTGCTGCTGTTGATGTTGTTGCTG
TTGCTGTTGCTGTTGCTGCTGTTGCTGTTGCTGTTGCTGT
TGCTGTTGTTGTTGTTGTTGTTGCTGTTGCTGTTGCTGTT
GCGGTTGATGCTGGGGTTGATGCTGAGGCTGCTGGATCTG
CTGTTGAGATGATTGCTGGGGCTGTGCTGGTGATTGCAAA
TCATTGAAGTGTTTATGTAGATTTATAGTTGCGTACTGCT
GCCCAGCAATATCACTGTTTATAGCAGTATCAGGTGCAAA
ATTAGCGCTATTCTGTTTGTCGTAGACACCGGAAGTTCTC
GATAGAAATCTTTCGGAGACGTTTCGATTGGTTGGATCGT
TTAAATTAAAGTTACTTCCGTCACCATTGGGCCTAAAACT
CTCCTCTGAAACTGGAAAACTATTTTGAGTTGGTGGAATC
ACATTTGGTGGGAGATTAGAGAAATGGGAAGGCATATTAG
ATTTAGAATTAGCTGGCAAAATTGGTATTATTCTCTCTCT
TAAAGGATTATGATCCTGTTGGTACCCAGATTCTAGGTCT
CCATTGAACAATGATTGAAAAATTTCCCACCATTCCAGTA
AAAACGTGTCATTAGCGTCCATCAGCATTTTCGAAGGTAA
TAGCCCATCTTCACTAACAATGTCACCCTTAGATGCAATA
TCCATTAATCCCTGCTTCAGGCTGGCGTTCAAGCTAGTTT
TCCCACCCGAAGCAGATCCGTTTATTCTAGATAAAGGAAG
GTCAGCTTCGCTTAAAAATTTTGCGGCAGAGTTCCAGTAA
TTGTTTTTGATTAAATAGTTATAAATATGGGCGTACAATA
ATTGCTTAGAGTTCTTAGCCATTACATCCGAAACGAAAAC
TCGAGAATCCGCATCAAACTGCAACTGAGTATGGCTATTC
AAACCTTTGATATTGGGAGCTGAGCTAAAATCCGTGTTAC
TAGAGCGCTCATTTGTATTAATATTGGTCGTGTTATCCAT
ATCTTTATCATGCACCTTTTTCTTATTTCACTGCAGTTTA
ACGAAAAATTGACAAAAGAACCGGGAGATACCAAAGGGAA
AAACCAAAAGAGTCACACAGGATTGCAATAGAAATCTTTC
TGGTCTTTTCTACTATGGTGATTTTATTATACCCCTCCTC
TTCCTGTTATACACGCATTGTATTTCGGCATTGCCTCTTG
GCCGCTTTTTTTCACCTGACGTAATACCTGTTGCAGCAAG
CGAGTTTCGTGTGCGTATAGAAAAGTATTTACCTTGACAT
TTCGAAGAAGTATGTAATTACCAAATAGCTCAGAAGAACA
CTTGGTACGTAACAATCATCGTTTACCTTTTTCTTCTATC
AAAAAATTTTTCTTCTTTTTTTTTTTCCTTCTCTTTTCTT
AAATAAAATTGAAAAATTGTTACTTAGTACTTCATAATTT
TACTTAATATGCAGTATGGATCGTTATAAATAATATTCGG
CTACAAGAATCTTTAATCTTCGAATTCATCTTCGTCGAAT
TCATCGTCATCGAATTCATCGCTTACTCTTGAATCCAAAT
CTTTATCGTCCATTGAGTTGTGGGGTAGCTGATTGCGCCC
TGTTTCATTAACACTTTGCTCCCTTCGTGATTCGGTATCT
GAATTCCCAAGTGAATGTACGTCATTTGAAACGTTGATCT
TTGAAACAATTCTTGTTGGAGCGCCGGCCTTTGACACAGA
GAGCTTTTGAACTCTTTATCGATACTAGTCGCGGCTGCAG
AAGATGCTCTCCTTGATTTAGTTCTATTGTAATTGGAGTC
TTCATCATCCATATCGTCTAAATATCTTAGTTTTGGCGAT
GCAAGTGGAGAACCTAGCTCCAAATATATTTGTTTTCCAA
TGTCCCCTTTGGACATTGTAGATTTATTGGGCGTGGATCC
TGAGCTACTATGGGAACTCACCAGGTCAGACGCATTTTCT
ACATCAGACGAAGCGGCTAAAACTTCGTTGTTATTTGTGC
TGCCGCTCACATTTCTTTGCGGGGCTTTAGTGACCTTGGC
GGTTTTGACTGAATTTGCCCTATTTCTACTAATGTTGCTT
TGTTGTGATACGTCAGTATCTTCATCGATGTTATCAGAAT
CATCATTGCTAATATCCGATAAGTTGTCGATGTCGACTAA
CGGGTCTCTCCAAAATTTACGTCTGTGAATTTCTCTTCCT
GATTGCCTCTAAATAGCGTTTTGCGACCTGAAGTAATTTC
TGAGTCAAAGTTATCCAACGTTCTATTAGGGGGGGAGCCA
GGAACCATGGAAGTATTAGTTCTTAGATCGACACTATCAA
GGCTGACTGGTGGAAAGAAATGATCGACAAGCTCATTGAT
ATGAATATAGGAGCTTCTGTAACCTGCTAACTCCAATAAT
TCCATATGAACCTCACCCTCTGTATTTATTGTGAAAATTC
TTGAACTAGGTATCCCCACAGTTCTGTAAGATAAAGCATC
AGTAATCCTATTACCAAAGCCGGCAAAAATGGTGTTGATT
TTTCCTCTGTATCCACTTCGTTATCACTGTCTTCAAAATA
CAAGGATCTTATGTCGTTTAGACACGCGATTTTAAAGACT
TCAGGTTTTTTTAGTATTACTTCCCGCCTTAACGCAGCCA
TCGTTCTATCGGGTGATAAAATCACAGGCCCATTTGGTAG
TTTGCTGCCATTCTGTTCAATTGATCGCAAATAACTCCTC
GTGGAATCAGCTTGTCCAGCACTTCTTGCAGTTAGATAGA
GTATATTATAGCCATTCCTGGAGATCTCGCTAAATAACTT
GGCTACACCCAAGTGCGTCCAGTCTTTTCCTATCATTGCC
AGAACATGGCCTAAAGCGTCCGATTTTGTGATGGTGCCAT
CAATATCACTGATAACAATTGGAACATCCCACCTCCAAAC
GAATAATTTTGACGTAACAATAGCTTTTCCGTGATCTACG
GAAAATTTCAGATCATTTTCACCATAAGTTAAATTTAGGC
ACTTTAACTGGTCATTAGTCAATCTTATCGTTCGTATGTA
TCTTTTCTCGGTCTCACCGCTCCCTGCTGTTCCTTTCTTG
CTAGTTTTTTCACTTTTACTGCTTTGTTCTTTGCTAAATG
ATGTTTCGTCCTCAGTATCGGAACCAGAAGGTGAAGAAGA
TAACGAATTCAAAGTACTTCCTGATTCCATTGCATCTAAG
CCTAAAACTGATCCGCTTGTGGCCATTGTTGGAGGCGTAC
CTGGAGGAGATAAATCAGTAAGGTGCTCGTAAGGATTTAC
GATCTTGATGTTGCCATTTTGTCCTCCTTGATAAAACTGG
AAATATCTGAATCATTACCGAATTCGTCCTTTAACAACTG
CTTCAGTTGTATGTCTGTGTCATGCATCATATTCTTGTTT
GGCTTGTAACCTTCAGTGTCTAGTAGTAAGTCGCCATTGT
TATCAAGTTTACTGGGTATATGGATTTCAGTGAGTTTTTG
TTTAGTTTTTGCTGAAAGTTCTTTGTACGCTGCTCAACAA
GCTTCCTCTCTTCAACTGAATCTGGTGGTGTCGTTGTAGA
GGATTCAGTAGGAGAAAGCGACCCTGTAGTTTCACTATTT
TTACTGCCTGAATCTCCAGTGTCATTGATATCTAAAAATC
TGGTTCCTCTAGCACTTTCTTTTCCTTCTTCTTATTTTCA
TTTTCACCTTCACCTTCACCCTCGGTTCCTCCTTCTAAGA
TGGATGTTTCAGGTGATTGAGGGGGCTTGATGTGGCGCTC
ATCACGGGCGACACAAGCAATTCGTCAGGGACATCAGTGA
CCTGGTCACCCATCTCGAAAACGAAATAGGCTTCTCCAGA
ATCACTCAGTTTCATTGGCATATTACTCAGTTTCTCATTT
ATAAACACTTGGACTTTCTTTTGAGATGGCTTTAGAATTT
GAAATTTGCCGAACCTCACATGAAAGGGAGAACATGATAG
CCTTCCGTCTGGATGCTCCACTACAATGACATCTATAGCA
CCTGATAGCGTAGCCGGATTGATAGAAGACCATGTTTTAG
ACACAGACCCAAGAGCTCTGCCTACGTACTGCATAATCGA
CCGATGTGTCTATCTTCAGTAATTTCTTCCCTGTATGTTT
CTTAGAAGGTAAAACTGTGATTACGAAGGTGTAGTGTCCA
ATTGGTCTGATTAACACTTCTTGAACACGTTTTACTAAAT
TGTTGAATGTATTTTCTTTATAAACACAAGCCCCCACGAT
GGCCTACTCTTCACTTGTCCTTGCTCTTCCTTCTACCCTC
ACCGTGCGCTGCTTTCAACGCTGGCCGGAAAAGCCGAGAA
AAAGAGATAGATAATAGAGAAAAGAGAGCCCATTGTCTAA
AGGGAGGGAAACCGAAGGACGAAAAGGGCCCGCGACAGAC
CGTTTAGAGAATGAGCAGCACGTGGGCACTTCGATTTTGT
CTCCCAGTGATGTAGTGTTATGATATACAAGATGAGTTTG
GACCCTGTTCAAGCAAATCTGTCACATTTGTTAGACTTTT
TTTTAAACGAGCCCTCCAAACAAGAACGCTCAGTGTTAGG
AACTGCGAACGAAGAGAGAAATGCGTATTAAACTTAGATG
AGTATTCTTGCCGTAAATGACTATATACAAAACTTATTCG
GAAGAACCTATATCTATGTATGTGAAATGATAAGTACAAG
ACCCACTGTGATGTGCAGTGATGGCGAATAGGGTGAGGTC
CCTTGTACTGTCTTTATTGTAGCCGCTTGTAGGAAAAGTT
TTATCACATAAAATTATCCTCTAGAGAGTTAGATGAGCCA
GAAATCAGGCTCTTAGTCCGTTGGAAATGCGTTACTTAAT
CCGCGTAGGGTCATTTGATACAGAAGCAACATTATACTGC
TCTGAACACTTGTCCAGACGAATCTAGGGCCAACGCCACT
AAAGAAACCTAACACACCTTCAGATTGGTAGACCGTCCGA
AGGCTGAGCGAAATCGAGTTGGAAAGTGCTGCCGGTCTGC
CGTTTGTTACATGTGGATGTGTTACTGAGTATGATTTGTT
GCTTTGGCTGGGCGGCTGTTGAGTTTGGACTCTAGTCTTA
ACAACATCCATTGGTGTGGTAATGATTCCCGCCAGTCCAC
CTGCACAGGCACCAGTCAATATTTCATTAGGTATAGACAA
CTCACCATCCCTACCATCTTTCTGTTCAATCTTGAAAGCC
AATTGCCTAAACTTTTCGTAGAAGGCAAACTGCAATGCAC
TAAATGGCAAATCTCTGGCTAAAGTGGCTTTGTATCCAAA
AAAATAGTGAGCGAAACCCTTCTTCTTTTATAACTGTCTT
TATGGCATTTCTTAAATTCGAATAATTATAGCCAGATTGA
AAGAAAGGATTATTGAACCTTCCTTGCAATTGTAGCCTTG
TCTTTAGGACCTCTGATGGAACATAAACAAAACTGGAGAT
AAAATCGCCAAGAAATCCAGCGCTCAAATGTGTGATGGTA
TCGTTAATCTGCCAATCTTCTATCATTGTTCTCTTAGTAT
ATTCATAGGTCCCAAAGAAGATTGCCGCTGACGGGAAGGA
GCCTAACATGGCAGCCATGTAACCGCCGTATAGCCCCCTT
CTCACGCCTTCTTCTAGCCAAATGGTACGATATGCAGAGA
TCATGTTCCTGTATTTTTGACATTGGGTGCGCCCTGTTGT
CTTGTCTTAACAGTATCCAATGAATGCATCGCAGAATCTC
CTATTTTTCCACCAATCCCACCGGAGACGACACAATGCCA
TATAGGGCTTAAGTCCTCATCTGAATCGCCTCTTTTTTTG
TGCAGTTTATCATCTTTTCGGTTATTATTTGGTTGATCTG
GAGTTCCTTCTGATGTCGGGGGATGGTCATGAGGCGTATG
TATTATCGGTATTGAAGAACTCAGGTTCCATGAGTTCATT
ATCTTTTATACCAGTCGGTTGGAAGTGAAGATTATTATGC
GTGCTTCGTTAGAATACTCAGCGTTTGTTTTCGGCTTGCT
TTGATGTTTTTCAAATTAATGAACACAATGTAAGAAGTCG
CTATCGTTGTAGGGTCCTAGAGATGTCAAGTTAGAGTTCA
ATCGCAAGAAAAATAGGAATGTGATACCTTCTATTGCATG
CAAAGATAGTGTAGGAGGCGCTGCTATTGCCAAAGACTTT
TGAGACCGCTTGCTGTTTCATTATAGTTGAGGAGTTCTCG
AAGACGAGAAATTAGCAGTTTTCGGTGTTTAGTAATCGCG
CTAGCATGCTAGGACAATTTAACTGCAAAATTTTGATACG
ATAGTGATAGTAAATGGAAGGTAAAAATAACATAGACCTA
TCAATAAGCAATGTCTCTCAGAATAAAAGCACTTGATGCA
TCAGTGGTTAACAAAATTGCTGCAGGTGAGATCATAATAT
CCCCCGTAAATGCTCTCAAAGAAATGATGGAGAATTCCAT
CGATGCGAATGCTACAATGATTGATATTCTAGTCAAGGAA
GGAGGAATTAAGGTACTTCAAATAACAGATAACGGATCTG
GAATTAATAAAGCAGACCTGCCAATCTTATGTGAGCGATT
CACGACGTCCAAATTACAAAAATTCGAAGATTTGAGTCAG
ATTCAAACGTATGGATTCCGAGGAGAAGCTTTAGCCAGTA
TCTCACATGTGGCAAGAGTCACAGTAACGACAAAAGTTAA
AGAAGACAGATGTGCATGGAGAGTTTCATATGCAGAAGGT
AAGATGTTGGAAAGCCCCAAACCTGTTGCTGGAAAAGACG
GTACCACGATCCTAGTTGAAGACCTTTTTTCAATATTCCT
TCTAGATTAAGGGCCTTGAGGTCCCATAATGATGAATACT
CTAAAATATTAGATGTTGTCGGGCGATACGCCATTCATTC
CAAGGACATTGGCTTTTCTTGTAAAAAGTTCGGAGACTCT
AATTATTCTTTATCAGTTAAACCTTCATATACCGTCCAGG
ATAGGATTAGGACTGTGTTCAATAAATCTGTGGCTTCGAA
TTTAATTACTTTTCATATCAGCAAAGTAGAAGATTTAAAC
CTGGAAAGCGTTGATGGAAAGGTGTGTAATTTGAATTTCA
TATCCAAAAGTCCATTTCACCAATTTTTTCATTAATAATA
GACTAGTGACATGTGATCTTCTAAGAAGAGCTTTGAACAG
CGTTTACTCCAATTATCTGCCAAAGGGCAACAGACCTTTT
ATTTATTTGGGAATTGTTATAGATCCGGCGGCTGTTGATG
TTAACGTTCACCCGACAAAGAGAGAGGTTCGTTTCCTGAG
CCAAGATGAGATCATAGAGAAAATCGCCAATCAATTGCAC
GCCGAATTATCTGCCATTGATACTTCACGTACTTTCAAGG
CTTCTTCAATTTCAACAAACAAGCCAGAGTCATTGATACC
ATTTAATGACACCATAGAAAGTGATAGGAATAGGAAGAGT
CTCCGACAAGCCCAAGTGGTAGAGAATTCATATACGACAG
CCAATAGTCAACTAAGGAAAGCGAAAAGACAAGAGAATAA
ACTAGTCAGAATAGATGCTTCACAAGCTAAAATTACGTCA
TTTTTATCCTCAAGTCAACAGTTCAACTTTGAAGGATCGT
CTACAAAGCGACAACTGAGTGAACCCAAGGTAACAAATGT
AAGCCACTCCCAAGAGGCAGAAAAGCTGACACTAAATGAA
AGCGAACAACCGCGTGATGCCAATACAATCAATGATAATG
ACTTGAAGGATCAACCTAAGAAGAAACAAAAGTTGGGGGA
TTATAAAGTTCCAAGCATTGCCGATGACGAAAAGAATGCA
CTCCCGATTTCAAAAGACGGGTATATTAGAGTACCTAAGG
AGCGAGTTAATGTTAATCTTACGAGTATCAAGAAATTGCG
TGAAAAAGTAGATGATTCGATACATCGAGAACTAACAGAC
ATTTTGCAAATTTGAATTACGTTGGGGTTGTAGATGAGGA
AAGAAGATTAGCCGCTATTCAGCATGACTTAAAGCTTTTT
TTTAATAGATTACGGATCTGTGTGCTATGAGCTATTCTAT
CAGATTGGTTTGACAGACTTCGCAAACTTTGGTAAGATAA
ACCTACAGAGTACAAATGTGTCAGATGATATAGTTTTGTA
TAATCTCCTATCAGAATTTGACGAGTTAAATGACGATGCT
TCCAAAGAAAAAATAATTAGTAAAATATGGGACATGAGCA
GTATGCTAAATGAGTACTATTCCATAGAATTGGTGAATGA
TGGTCTAGATAATGACTTAAAGTCTGTGAAGCTAAAATCT
CTACCACTACTTTTAAAAGGCTACATTCCATCTCTGGTCA
AGTTACCATTTTTATATATCGCCTGGGTAAAGAAGTTGAT
TGGGAGGATGAACAAGAGTGTCTAGATGGTATTTTAAGAG
AGATTGCATTACTCTATATACCTGATATGGTTCCGAAAGT
CGATACATCTGATGCATCGTTGTCAGAAGACGAAAAAGCC
CAGTTTATAAATAGAAAGGAACACATATCCTCATTACTAG
AACACGTTCTCTTCCCTTGTATCAAACGAAGGTTCCTGGC
CCCTAGACACATTCTCAAGGATGTCGTGGAAATAGCCAAC
CTTCCAGATCTATACAAAGTTTTTGAGAGGTGTTAACTTT
AAAACGTTTTGGCTGTAATACCAAAGTTTTTGTTTATTTC
CTGAGTGTGATTGTGTTTCATTTGAAAGTGTATGCCCTTT
CCTTTAACGATTCATCCGCGAGATTTCAAAGGATATGAAA
TATGGTTGCAGTTAGGAAAGTATGTCAGAAATGTTATATT
CGGATTGAAACTCTTCTACAATAGTTCTGAAGTCACTTGG
TTCCGTATTGTTTTCGTCCTCTTCCTCAAGCAACGATTCT
TGTCTAAGCTTATTCAACGGTACCAAAGACCCGAGTCCTT
TTATGAGAGAAAACATTTCATCATTTTTCAACTCAATTAT
CTTAATATCATTTTGTAGTATTTTGAAAACAGGATGGTAA
AACGAATCACCTGAATCTAGAAGCTGTACCTTGTCCCATA
AAAGTTTTAATTTACTGAGCCTTTCGGTCAAGTAAACTAG
TTTATCTAGTTTTGAACCGAATATTGTGGGCAGATTTGCA
GTAAGTTCAGTTAGATCTACTAAAAGTTGTTTGACAGCAG
CCGATTCCACAAAAATTTGGTAAAAGGAGATGAAAGAGAC
CACGCGCGTAATGGTTTGCATCACCATCGGATGTCTGTTG
AAAAACTCACTTTTGCATGGAAGTTATTAACAATAAGACT
AATGATTACCTTAGAATAATGTATAACCTTTAGTAGTGAA
TCTGCGGTATCATAATAAATGAGATACATCTTAAACAATT
TCCAGGAAACAGTAGATATTTGAAAAGTGCAATAAATTTT
TGAAATCTGCTGTTATTTGATCTAAAATCTTCTTCCAACG
AATCTACTTTGTATTGAAAAATATCGAGCTCCCTCCTTAT
AGCATCCAATGTTTTTAAGGGAGGTTTAGAACTCTTGTTC
AAGTATTGATCTAAATCTCTGTCTAATGAGATGATTTTCC
AATACAAGACCTCTGTGCTGTTTTCTTCCCTGTAAACATC
AACGTTAGGCAAATCCTGCAAATATGCTGCATGTTGTAAT
AGGGAGGATACTTCTGTATGAAGTGCAATTGGTTTGCGTG
GCCCCGATTGAAGATAATCGCATCCACACAGGCGATAGAA
TATTCTTCCCAAGGTTACTTTAGCGATGCTTTCAACGGGG
TCATCATTAAGTAAAGGTCTAAAGTCATCCACATGAAAAT
TTTTAAAGGTATGGATGCACTGTGTTAGGAGCGAATTTGC
CAACAACGGTTCATCGTAGGGGAAAGTTGTAGTGGCTAAA
ATCAGATATGCTTGAACGAGCCTTATATCGGGATGCGCCA
TGAAATCACATTGTTTCAATTGGAATAATGAGCAGCGTGC
AAAATTTTGGCACATGACTAATTGCATACCATCTTCCCAA
TTGAGCCTTTTGTTGCTACCCAAATATTCATGGAGAGGAT
ATACTGAAAATATTTCTGCTAACTTCTCGACTGGCATATA
ATAAATGCACATGGTAAAGACAGACCATATTAGTGCGTCC
CAGTATTTGCCGTCTACACTGTGATTCTTGTCTGCCCTTC
TATCCCAGTACTGTTCCACCCTCAAATATAATTCACTGAT
ATCTCCAATGGAACCAAAATACAAAGCACCTAAGTTTTCC
ATAGCAAAGTTCATCAATTGGAATGATTGGTCTTTTGAAG
ATAATTCATCCAAAACATACATTCTTCAGTATCAGTATCC
AAATTAGCTGGTGTTCTAGTAAGATCTCTTTGTTTTGTTT
TGTACAGCCCAATATTCGTTATCCAATATTCATAATTTTG
CCAGAATAACAATAGGTCAGGGAGATATTCCTTGGAAGAT
GAAGCCGTTATTAGTTTTGTTGATTTCATACATTCGGAGT
CCTGTCCTCTCTTCCTGCAGTTTCCACACGGTATCATACG
ATCACATTTGACTTTTCGCCTCGTACACACGGAACAGGGA
TGCTTGGATTTCAGTTGAGTGGTACGGTTAAACATTATTA
TTAGGATGCAAACTCGTGTTCGTAACTTTTGTCATCACCT
GCTCTCTGAAGGTTGGTTATAATATTTCATTCTCTTACGC
TTAGCTTACATGGCTGCGCGCACTTCATTTAAAGCCGTAA
AAATAAAGATTTCATAGAATATGAAGCTTTGAATCTCATG
TAAACATTTATATAACTATGTAACGAATTATTTATCCAAT
GAAAGATCCACATGGACTGATTTTATTTGTAAATAGTTAT
CAACGCCGGTGTCGCCTGATTCTCTACCAATACCACTCAT
CTTAAATCCGCCAAAGGAACTTTAGCTTCTTCTTGATTGG
TTTGATTGATCCAAACAGTTCCTGCTTTAATATCGCGAGC
AAACATGTGCGCTTTCTTGACATCTTTGGTGAAGACCGCA
GAGGCGAGCCCGTAGCAAGTATCATTAGCCAGCTTCAGAG
CGTCATCATAATTTGTGAACTTGCTAACAACCACAACCGG
GCCAAATATTTCATCACGCAGCAACTTAGATGTTTCTGGT
ACATCAGTGAAGATGGTTGGGGAATGAAGTAGCCTTTAGC
TCCACCAATAGGAAATTCAGAGGTCTGGAACATGTCCAAC
TTTTCCTCCTTTTACCACGTTCTATGTAACTTTTGATGCG
GTCATACTGTGTACTTGATATAACTGGACCAACGATGCAT
TTCTCATCAAACGGATCAAATTTTCCTGCAACATCCCACT
CCTTCTTTGCAGTTTCTTTAAACTTTTCAACAAACTTGTC
GTAGATCGAACTTTGAACATAAACTCTTGAGTTTGCAGTG
CAGATCTGTCCCGAATTAAAAAATACCATTTGCTACCCAT
TCTATAGCCTTATCAAGGTCTGCATCTTCAAATACAAGAG
CAGGAGACTTACCACCGCATTCTAGTGTGATATCCTTAAG
GTTCGATTGGCCGGAAGCTTCCAATACTGAGCCGCCAACC
TTAGTACTTCCCGTAAAAGATATTTTGTCGATATCCATGT
GGGTTCCTAAAGCTTTCCCCACAACGGAACCATAACCAGG
AATGACATTGACAACACCAGGTGGAAAACCTGCTTTTTAA
TTAAAGTAGCAAAATAAAGTAGAGATAGAGAGGTATTTTC
AGCAGGTTTGATGATAACCGTGTTACCGGCCGCTAAGGCA
CCTTGCATTTTCTACAAGCCATAGCTAGAGGATAATTCCA
TGGAACGATTTGAGCAACAACGCCAAAAGGAACTTTTAGA
GTATATGCAAACTTGTTAAAAGTCAATGGAATGGTTTCAC
CCATATTGAACTTGTCGACCGCCCCCGCATAGTATCTTGT
AAGTTCTATAATCTGGGCTAAGTCTTGTTTAGCATTGGAA
TGGAAAGGCTTACCAGCGTCTAAAGTCTCTAATGCGGCAA
GTGTGTCTTGCTCCTCCTCAATAAGTTTTAATAAGTTTGA
AAGATAAATACCACGTTGCTCAGAAGATGTCTTCGACCAA
ACGTTATCAAAAGCAGCCCTGGCAGCTTTCACAGCTTTGT
CTACATCCTTTTCGTTAGCTGCTTGGAAGGATGTTATCGG
TTCGCCAGTAGCTGGGTTCACAGTTTCGATGGTCTTTCCA
TCTGATGATGGACAAAACTCATTGTTGATAAACAACCCTA
GCGGTTGCTTTAAAGAGATTTTCAATTGTGGGATTTCGAT
ATCAGTATACAAGGTAGGCATTTTTCTTTTGGCTAATTTT
CTAAATGTGTATAATCTATATCTCTATGATACAAGTCCAA
GGTATAATTACCTGGCATGAGTCAAATTTATTCCCATCCA
GATTTGCCATTTTATACAATTAGTTTCTGAGGTATGATCA
GTTAAATCTACGCTATTCGTTTGAACAATCTCCCTGTCTC
CTCCCTAAACTTACTAATTCCTTAACCCTTAGGGAGTTTA
GCAATCAGCTTAAGAAGGGGCTGATCAACAATCCGGTTCA
AGTCTTGGATTAGCAGTAATGAAAATCCCTAAATGCACTA
AAGGGCGTGGAAGAAAGGTACTGTAGAGTTCTAATAGTGA
TACTTTCCTTGTACTCCAGGGGGGGAAGGAAGAACAGACG
TCATATGCAGAAAAAGAAAAAAAAAAAGACGGAAGATCTA
CGTAATGGTGGGAATAGAGAAAACTAACACGCAAGTATAA
TTTCTTGACACAAAAATAAATCTCACTGAGTTTATAGCTC
TATTTTTTACCATCTTAAGGGATTTCTAGGACCTAGTAAC
AACAATTGTTCCGCATGCTGAAATAATGGTGCTTACAGTT
TTATATCGAGTAGTGGACTACTACTGTTTGCTAGACTGTC
AACATATTCATCCGTCGTCAGGCTAAGCTATTTAGGTACT
TACGCACTTACATAATGATAACTATCACATTAGTTGTCCA
AAGAGAGATTTATGTGAACTGCTTTTGTTTGAAGATAGGT
ATCAACACCACTTTGCCCCAGTTCTCTACCAATACCACTC
ATTTTAAACCCGCCAAAAGGAACGGTAACATCTTCATCGT
TAGATGAGTTGATCCAAACAGTTCCTGCTTTAATATCGCG
AGCAAACATGTGCGCTTTCTTGACATCTTTGTGAAGACCG
CAGAGGCGAGCCCGTAGCAAGTATCATTAGCCAGCTTCAG
AGCGTCATCATAATTTGTGAACTTGCTAACAACCACAACC
GGGCCAAATATCTCATCCTGTAACAGTTTCGATGTTTGCG
GGACATCAGTGAAGATGGTTGGGGGAATGAAGTAGCCTTT
AGCTCCACCAATAGGAAATTCAGAGGTCTGGAACATGTCC
AACTTTTCCTCCCTTTACCACGTTCTATGTAACTTTTGAT
GCGGTCATACTGTGTACTTGATATAACTGGACCAACGATG
CATTTCTCATCAAACGGATCAAATTTTCCTGCAACATCCC
ACTCCTTCTTTGCAGTTTCTTTAAACTTTTCAACAAACTT
GTCGTAGATCGAACTTTGAACATAAACTCTTGAGTTTGCG
GTACAATTCTGTCCTGAATTGTAGAAAATGCCAGCTGCTA
TCCAATCGATAGCCTTATCAAGGTCTGCATCTTCAAATAC
GAGAGCAGGAGACTTACCACCGCATTCTAGTGTAACGTCT
TTAAGGTTCGATTGGCCGGAAGCTTCCAACACAAATCCAC
CGACCTTGGTGCTTCCCGTAAAAGATATTTTGTCGATATC
CATGTGAGATGCTAGGGCTTGGCCTACAAGTGATCCATAA
CCAGGAACGATATTGACAACACCAGGTGGAAAACCTGCTT
TTTAATTAAAGTAGCAAAATAAAGTAGAGATAGAGAGGTA
TTCTCAGCAGGTTTGATGATAACCGTGTTACCGGCTGCTA
AGGCACCTTGCAATTTCCAACAAGCCATAGCTAGAGGATA
ATTCCATGGAACGATTTGAGCAACAACGCCAAAAGGAACT
TTTAGAGTATATGCAAACTTGTTAAAAGTCAATGGTATGG
TTGCACCTTTGTCAAACTTATCAGCGGACCCAGCAAAATA
TCTGGTAAGCTGTAAAATTTGTGCCAAATCACCTTTGGCA
TTTGAATGGTAAGGCTTTCCAGCGTCTAAAGTCTCTAATG
CGGCAAGTGTGTCTTGCTCCTCCTCAATAAGTTTTAATAA
GTTTGAAAGATAAATACCACGTTGCTCAGAAGATGTCTTC
GACCAAACGTTATCAAAAGCAGCCCTGGCAGCTTTCACAG
CTTTGTCTACATCCTTTTCGTTAGCTGCTTGGAAGGATGT
TATCGGTTCGCCAGTAGCTGGGTTCACAGTTTCGATGGTC
TTTCCATCTGATGATGGACAAAACTCATTGTTGATAAACA
ACCCTAGCGGTTGCTTTAAAGAGATTTTCAATTGTGGGAT
TTCGATATCAGTATACAAGGTAGGCATTTTTCTTTTGGCT
TATTTTCACGATTGTTTTTGATGGACATGCAATGTAAAAA
TGATAGGAATGGGCCAAAAGTATTTTTAAGGATTCGCTCC
TTTATATGAACATTCTTGAGCAAAATTCGGGATATGATCA
GTGAGTGTCGACAAGATTGCATCCCTAATGTTTAAACGAG
TTAAAAAAACTCATCATTGGATAGGAGTAACCAATAAAGG
GTATATGATTGCTATTATTAGTATCCAAAAGCCGCCGGGA
ACATCATAGGGCGTTAGCAAGTAAACGCATGGCACGATAA
TGGCAACCTTGTTTCTTCTGGCGGCAAAAGATAAGGCAAT
GCAAAATAAAAAACGAGAAAAAAAAAAATGATAGAAGGGA
AAGATAAGCAAATTTTCTTTCGAGCTGGAACGCTTCATTT
TAATCTCACGCATTTGCAACCCATGCTGATGTCTGAAGCG
CTGACAAATACTTCATACGTTCTTCTTGTGACACATTAAG
AGGTAGCACGGAGGTGCAAGTAAAGATGGCAAAAGTACGG
AAAGTAAGAAGGAAGTTTGCGGGTCAACCAGTTGCCCTTA
CTAGTGTACGTAAACATATGTATATATGTATGTAAATATC
TATATGCTGCACTGCGATATCGAGTAGGTGATAGCGTTGA
AACCCTCAATAAGGAAGAAAACGTTATAAATTGCAATGTT
TTTAAAAATGGTGGCTCTGCGTAATACAGCGCAAAAAAAG
ATAACTGACCGGGGCTAGTGTTTCAGCCTTACTATCTCAT
GCATTTTCGTATTATATGCCATGCATCCTGCTTTCGTAAT
CATCAAATTCTGAAAATTGTTCGGGATCTCTCTCGTGATC
ATTTTCATCTTCGTTATCATTATCAACACTATCGAAAGAT
GCTTCATCAGTAATTAAATTTCTGCTCGTTCCAATAATTC
GTCCGCTTATTGCTGATTTATCATTTTTCGAATGATGTTC
ATCGTCCGAGTAACTTGGTGGTAGCATAGGTAAGGAATCT
AGATTAATTTCCTCATTGATGATCTTCTTTCCAGTGGGAG
GGGACATAGTGAATTCAAATCCAGGTGGTGGCGGTAATAT
TTCACCGTTTCTTATAATTATATCATCATTGAGATTTGTA
GTACTACCAGCCGCAATATTGTCGCTATCACCGTCTGAAA
ATCTTCGTCGAAATCATTGTCTTCACCACCGCTTTCTAAT
AGGGTATCTTTACCGTAGTCTTCGTAAGAAGGAGGAGGTA
ATTTAATGCCGTTTGACTTTGCGTATCCCCATTTTTAACG
TTTGCTTCTATATAAACAAAGCCATAAGTGCCGAAATTCA
CATGAATTTGACAAGGTACGTTGGAGCCAATGATCGGGTA
TAGGTATTGGAATTTCCAGCCGCGGATATGACCACCAACA
GATTTTTCATTTAGTTTTTTTCCGTTCCTGGTGAAAAATA
CTGTTCCACTACGTGACCTATAGCCAATGCCAACAATGTC
TCCCTTTTCACACTGTGGAAATAACGTTCTTAATTGCTCA
TTTAGTTTGAAGGAGTCATTAAATCTTCTGGCGCCGTTAG
AATCGTATGCTATCGAATGGTGGTGTCTTCCCGGTAACCT
GAAATATGGATAAGGCTGTGTGGAAAGACCAAATGAGATG
ACACCTTTCGATACATTTTCATCACTGTTTAGTGGGCCAT
CCGTTTCAAATATCTTGAATTCACAATAATATACTTTATT
TATACACGGAATGGGTAGATTTGTGGATATAGAAGCATCA
TAATTATAATTTAGAAAAGAAACCTCTGTTTTATTTTCCA
CTATGACAGTATGGTTTGGCATATCAGGATTTGGGCTAAA
CTCCCATGCATAAGCCCCCTCTTCTTGAATATATTGCCTT
GTTTGCTCGTTCATAATAGGGTCTTCACGGGTGGTGTCTG
GATTGCTATCTTCGGACTGTTGTAAAAGTCCCTGGTTAAG
CAGAAATGGTGGGTTCTGCTTGATATACTCCTCACCTTGC
TTATAATAAAACTGCTCTTCAGGTGACAACTGTGCCAGCT
TATCTCTTACTTCATCAGCATCGTCAAGATTGTTGGGCCA
CCTTAAACTCATGTTTTCCATTAATCTTCTGCTATGAACG
TGTGCATTATTTTCGTCATAATCGCTGAATAAAGATATTC
TTTGGCCAGGGCCATGCTCATTATAATATGCAGTTATAAG
CCGCGTAGCTATCTGTTTTGTAAAAAAATAAACGATACAG
ATGACGATGTAGACCACGATTAAGGTTCCAAACGCAAACA
ACATTATATCCATGTTAAGTTCGTCAGTATCGTCTCCCCA
TAAGATACATCGCCACGGGGGATCACCGAAGATCTACCAC
ACCGTATTTGTCCGCTTATCGAACCGAGAAGCAGCGATTC
TATCAGAAACTTGAATGACATTTGCTTTTTTATATAGAAA
AAAATTTGGCTCTCCAAACTTTAAGATTTTTTATAATTAT
TAACCAATGACAATATAGATAACTTGAAACAACTCTTGAA
AATTTTGTAGTTAGGCACCAGTCCTTTGGTTTTCAATGTT
CTATAAAAATCACTCCTCCATGCAGCAGTAAAGCGCTATT
CTCAAAAATAGCTCAACCTGAGAGAGGAAGAAAGAGCAGT
AGTAAATAGAGCAAGGTTCTTAAAGCCTGTATCAATGAAA
TTTTGTTATGGCGTTTATATGGATAACCTGGAATTTGCCT
TTTTTCTTTATAGCGCACCGTTCCGAAGAAAAAAATAAAA
AAAAAGGGCCGACGGAGGGTTAGGTCAAATTAAATATTGA
GCTAGGTTTAGTTATCTCTTTTTAGGTTTTTTATATACAA
AAAAGATTATATTTAGGGTACATATGGCTGGAGCATAATG
TCTGGAATGGGTATTGCGATTCTTTGCATCGTACGTACAA
AGATTTATAGGATAACCATCAGCTTCGATTATTCTACACT
GATGAGCCCTTTCTTCTTATTCTTAATGATGCCCACTACA
TTAAAGGATGGGTACAGGATGAATAGTCAAGTAAATGAAG
ATGCTATAGGTATCAATCTTGACCTCTCACTGCCCACTCA
CATTTCGCCTACGACTGGTTCAGAGAGCGCCAGTGGCAGT
AACGCCAGTACACTTCGCAACGATGGAAATGCACTAGATG
GAGGTCTTTTGAGGACTTCAGCAGCGATTTCAGCACCCAC
AGGTACCAGTCAACCAACAGAAACTATTGGTGAAAAACTG
AGTAATGAAGAGCGGGTGAACTCGAATGTTTCCGCTTCGA
ACTCGACAACGGCGGGTACAGGGCGTATGTTAAGCCAATC
CTTGACTAATGATTCACCGTCGAACGAAATATCGACGGAT
CAGTTGAAGATTTTTCAAAGAATGGACGAAATGAGTGCCC
GAATGATTGAGATGGAGGAAAGCTTCAACAAGTTATCTAA
TAAGATCGCGGAACAGAATACAATGGTTTTAAACCTAAAA
CAAGATAACTATAAAGTTATGAACAAATTGAATATATTAC
TTAAGTTGGTTGCGCAGCCAAGCGCGCGCCCAAGCACAAA
CAATGCCCAAAATAAGCTTGCTATCGAATTGCTAAATTCG
ATATCAGCCGTTAGTAGTGCTTACTTGCAGAAAATGCAGA
ATAATGGCTCTGGTAGACAGCATACTGCTGATTTATGTAC
AGGAGATTCCAACACCCATTCTGGTATCAACCAGCATCGG
ACTACGAATGGAACCATAGATGTGAATACGAATACTGCAC
AGCTAAACAACCAATTTTCTAACGCACTAAATACTATCTT
ACCTGATCAGCAGCATAATCGAAATAATGTTTCCCAAAAT
ATAAACCAATCGCTCCCTAACCGACAACTTGGTCCTGTTA
TAAACACACAAGCCAATCAGAACCAGTCGCAGGTTTTAAT
TCATAACACAAATACACATCAGCAGGTAAATCGCTCGCCT
ATTAGTTTCCCGAACGCTTCAACTGACAAGCCATTCAAGT
TGAACCCAAATGGGATTAAACGGCGCAGAAGAAATACGCA
AAGTAACAACAATGCGAGCACAAATGACCATGCTAGTGCT
GCACAAAAGCCCATATCAGCCCTATCTCCATTAACGAATT
CTCATAATTCTACAACTAGCATGAATTATACCAATTCTTC
CATTCATTCAGGCGTCACCAGTGCTTCAAATTCATTTCAT
GACTTAAATTCATTGAATAACTTTGGCACGACAACAGCTT
TAAGTTTGCCCAGCTTAGCCCTAGATAACGCTTCTTTTCC
CCAAATCAAAATGTTATACCCCCTATTATAAATAATACCC
AGCAGCCTCTATCATTTTCCCAATTGATCAATCAGGATAG
CACGACATCTGAATTGTTACCGAGTGGTAAGTCAGGGGTG
AACACGAATATTGTAAATAGAAACAGAGCTTCTACTCTAC
CGTCGTACCCAAAACCAATGACAGTGAAAAGTAATGTCGA
CGATGATGGCTATCAAGAGGATGATGATGATGACGGTGAT
GACGAAGGTGATGGAAGGGATAATGAAGAAGACAGCACTG
CTGAGGAAGATGAAGTAGATGATGAAATCGAAACAGATAT
GAAGAACGCTTCGATTAACAAGCGGAGGAGGAGCTTGCAT
CATAAAAAAAGTAACTCTTTAAACGGTAGAAGAAAGCTTC
ACGGCGAGTCGGCTACTAAGCCCAACATAAACTCTGATTT
ACATTATAGGATATTGAAGGCTCCCACTGACGTAAAGACT
ATATGGGAAGAGTATGATACTGGAATAAGAGGAAAGCCAT
CGATCAAGCATCTTGAGGCCAAGTATGGTAACAAGTGGAG
GCTCAATAAAAATAAGAAGACCTTTTCAAGGCGAAAAAGA
TTGTACAAGTTCATTCTGAACGGTATGGAGAGAGGTAAAA
CGGCACAAGAGATGATAGAAACCTTAGAGAACAAAAGGCT
ATATAAAGATGATGAGGATGGCGAAGTAAAGAAAAGAACC
ATTGGCTGGTTGCAAGAGAGCCTTGCTGGAATATAGGCAC
GTACGATAGTAAATAATCGTTTACAATCATAGGAAGGAAG
GAAAAAAACAAGTGTAACATAAATACATTCTGTAAATCTA
CAAAAATCGTTAGTGCTGTTTTCTTTTGAGATTGAAAAGT
ACGAATCATACACATCTCTTATTCTGAGAAGGGTGCATAT
GACGTAAATCAATGCGTACAAAGCGGTTTCCGGTGCTGGC
CTGGCCCACCACAGTTTTGGCGTGGTTGATTTTAAAAACC
TTCGGGAAGGTGAAAAAACCACTCCGAAGGTTCGAGGATG
ACAAATCGCCCCTTAGCTGTGGCCATACAAGCTTGGCACC
GACGAAAAAGGGAAAAAGGAAAAGAATGTCGTACAAGAAC
TCTTACAACCACGTTGAGATTTCATTTAACAACGCCCCCT
TTCCATTATATAAGAAGGCATTAATTTTTATGTAATAAAA
AAAGAATTTCTCGAAAATGTCTTACAATTAATTTTTTCTT
TTGTAGAGTAGGGCTTTAATAGACTGATATATACGGTATT
ATAAGTGAACGAAAAAAAACAGCAATGGGTTTATTTGATA
AAGTGAAGCAATTTGCTAACAGCAATAATAACAACAATGA
TTCTGGCAATAACAATCAAGGCGATTATGTTACCAAAGCT
GAGAATATGATCGGCGAAGATAGAGTCAATCAATTCAAAA
GCAAAATCGGAGAGGACAGATTTGATAAGATGGAGTCCAA
GGTTCGTCAACAATTTTCTAATACCTCTATAAATGACAAC
GACTCCAACAACAACGACTCATATGGTTCTAATAACAACG
ATTCATATGGTTCTAACAACAATGATTCATATGGCTCTAA
CAACAATGATTCATATGGCTCCAACAACAATGATTCATAT
GGCTCTAACAACGATGATTCCTACGGTTCTTCCAACAAGA
AGAAGAGCTCTTATGGTTCTAACAATGACGATTCGTACGG
CTCCAGCAACAACAATGACTCTTACGGTTCCAACAACAAT
GACTCTTACGGTTCCAACAACAATGACTCTTACGGTTCCA
ACAATGACGACTCTTACGGTTCGTCAAACAAGAATAAGAG
CTCTTACGGTTCCAACAATGACGATTCTTATGGCTCTAAC
AATGATGATTCATATGGTTCTTCCAACAAGAAGAAGAGTT
CTTATGGTTCCAGCAACAACGATTCGTATGGTTCTAACAA
CGATGATTCATATGGTTCTAACAACAATGATTCATATGGC
TCTAACAACGATGATTCCTACGGTTCTTCCAACAAGAAGA
AGAGCTCTTATGGTTCTAACAATGACGATTCGTACGGCTC
CAGCAACAACAATGACTCTTACGGTTCCAACAATGACGAC
TCTTACGGTTCGTCAAACAAGAATAAGAGCTCTTACGGTT
CTTCTAGCAACGATGATTCTTACGGATCTTCCAATAACGA
CGACTCTTACGGTTCTTCCAACAAGAAGAAGAGTTCTTAT
GGTTCCAACAATGACGATTCTTATGGCTCTAACAATGATG
ATTCATATGGTTCTTCCAACAAGAAGAAGAGTTCTTATGG
TTCCAGCAACAACGATTCGTATGGTTCTAACAACGATGAT
TCCTACGGTTCTTCTAACAAAAGAAGAGTTCTTATGGTTC
CAACAACGATGATTCATACGGCTCCAGCAACAACAATGAC
TCTTACGGTTCCAACAATGACGACTCTTACGGTTCCTCTA
ATAGAAACAAGAACTCCTATGGGTCTTCCAACTACGGTTC
ATCCAACAATGATGACTCTTATGGTTCATCTAATAGAGGC
GGTCGTAATCAATACGGTGGTGACGACGATTACTAAGTTT
TGGATGTCTTCGATAAAAAAAATATATTATTGTGTTTAGA
CTTAAGTATGAAAATTTTATGTATGAGCTGTGGCTATGTA
TCCGCTGGCAAATAGGTCTGCTTTTTCTACACTTTCCACC
CTCAACCTAACAGAGCCCGCTGGCACAAATAATCGATAGT
AGGACAACAGAGCTACTCCTTCTTATGCCCCGCCCCTTTG
AGCTTGTTGTATTGCTCTTGATAGTTGTGTTTTCACTTTC
ATCAGCATCGGTAGTCTTGCCGTCCTTGTCTTGACTAGCC
ATTTTCTTAAAAGCGTCACTCACTACCTTTGCATCGCCCT
GCAATTTTTCCTTTGAGCTCTGAAATATTTCGCTCACTTT
TGTTGGTCTGTATTCATTCTGGATGTCTTGGTTGTAGAAA
TTTCTTTTATTGGTTCATTAAAGTCAAGGTAAATGGCGAG
AACTAGAATAGAGTTTTATTCTTTTACCGTTATATAGATA
ATTCTAGCCGGGGGCGGTCGCCCCTGAGATTCCCGACATC
AGTAAGACATAGTACTGTACGATTACTGTACGATTAATCT
ATCCACTTCAGATGTTCAACAATTCCTTTTGGCATTACGT
ATTAATACTTCATAGGATCGGCACCCTCCCTTAAGCCTCC
CCTAAATGCTTTCGGTACCCCTTTAAGACAACTATCTCTT
AACCTTCTGTATTTACTTGCATGTTACGTTGAGTCTCATT
GGAGGTTTGCATCATATGTTTAGGTTTTTTTGGAAACGTG
GACGGCTCATAGTGATTGGTAAATGGGAGTTACGAATAAA
CGTATCTTAAAGGGAGCGGTATGTAAAATGGATAGATGAT
CATGAATACAGTACGAGGTGTAAAGAATGATGGGACTGAG
AGGGCAATTATCATCCCTCAGAATCAACATCACAAACATA
TATAAAGCTCCCAATTCTGCCCCAAAGTTTTGTCCCTAGG
CATTTTTAATCTTTGTATCTGTGCTCTTTACTTTAGTAGA
AAGGTATATAAAAAGTATAGTCAAGATGTCTAACATGATG
AATAAGTTCGCTGAAAAATTACAAGGTAACGATGATTCCC
ATCAGAAGGGAAAGAACGCCAAATCCTCCAACAAGGAAAG
GGATGATATGAACATGGACATGGGTATGGGTCATGATCAG
TCCGAAGGGGGAATGAAGATGGGCCATGATCAATCTGGAA
CAAAGATGAACGCTGGCAGAGGAATTGCGAACGATTGGAA
GACTTACGAAAACATGAAAAAATAATGTTACGTTTTTTTG
GGCGCAATTAACCAAGTCCTTTTATTTTTTAATGGTTTAT
TTATGAATTGTTTATGTTTATGTTCTTTATACTCAAAATC
AATAAGTGCTTATTTTAGCGAATTTTCTTCTACGAATATA
TATAAGTCATATCTAAGACTTCCATCCGTGCTTTATTACG
TTTGTATGATGCATACAATGATGCCAAATCAGCTTGATGC
TGTTGGTATTCAGTCGTCCGAAAGCCTGTTGATGTGACAC
TCAAATCTTCGGCATGTGTGAACGGTGGCCGAGCATAGTT
CGTGAACATCATCACTTAAAATAAGAACTACACTTTACAT
CAGCGTGGAAGATAAAGGTTGTTTTAAGCTCAAGGGCGCT
GGAGGTGTAGCGCTTCGGAGGAAAATAATATTGAATAACT
TCGCTTTTTGTTCCAAATTCTAGATTATCGTGTATGTTCT
TGTTCGTACGTCCATCTCCATAGTTATAATGAGTGGGCAT
GATTCTGTTACAAAAATATCTCATATCCTGAATGAACCGG
TTAACGAAAAGGTAATGGTACAAAACGGGTTCCATGAAAG
CTCTAAAATTGCAGACATCGAATTAGAGATACAGGAGCGA
CCTTCGATTAAACAATGGGAATCGCCGCGGAGTGCTGTAA
TTCCTACTTCAAATCATAATTTTAGCCCATTTCTCTATAC
GCAATTTAAATCTCGTGGTGCAGCACCGTTTGCACCTGAA
ACAATAAAATCTGTAGATTTAGTTGAGCTACCGGAGGGTG
TACCCGCAAGAGTGTTTCATGAAAAGACGGGTTTATTTTA
TCAAATATCTCCACACTCTATTCCAACATTTATTTTAGCC
AAAAAGAACTCCCGGACCCCATAAAATTTTATGAGTTAGT
GGAAGACTTAGGGTCAGTTTATGGATGTGTTAAGTTGAAA
ATTATACCAGATGCTGACAAATTTACTCAACTAAATGTTG
ATGTAGATCGCCTCTGGTTTAAAGCAAGAAAACAATTTTT
CAATTCGAATGAATTTCAAAGAACCAAGATAGTTGATTTT
TATGCGAAGTTGTATAATTTTCACAATAAAATCAAAAGAG
TACTCTCACAAGGATCCCAAGTATCGATAAACGCACCTTG
GATTTATATAGACTGAGGAGTTGTGTGAAGTTGAGGGAGG
CTTCAATGCTGTTTGCGAAAAAAAATTATGGGCGCAAATT
GGAAGAGAATTAGGTTACTCGGGCAGGATTATGAGTTCGT
TATCAACTTCTTTAAGATCTGCCTATGCAAAAATTTTATT
AGACTTTGACATATATGAAGAAGAAGAGCAAGCTGCTCGT
AATAACGAAAAAATGAAGACATGGTGGAATCTGAAATATT
TCGTCACTCAAATAGCAGAAGTAGGGACGAAGAGGAGCCA
CTTCATAAAAAAGCTAAAATACACCGCGATGTCTTTAGAG
CCGGATCGATTAATCATGAATTTAAAAGAATGCGGGACAT
AAAGCACATAAAAGGGTTTCCGACTTATTTTAACTCGTTA
ACTGAGTTTAAACTAGGCTATACACAGTCAACAGAGACCA
CATTACCGGGCTATGATTTTACTTTTTGGGAGAATGGTAT
GGAAATATACGATAAAAGCAAATACGAAACCAAAACCTCT
CCAGTATACAATTTGAGACAGTATTACGAAAAAAAGTCTG
GCTGTTTTCACTGCTATTGTAGCGAAATTTGGGAGTAGCT
ATCCTGATTTGTTTGCGAAACACACAACATTACCTCAAAA
GGAATTCGAGAGGTTATACTTTCATTTGCTATCGGAGCAC
TTTATAGATTTCGAAATTGACACCGGTCTTGGACTACCCT
GTTCCATGAGATCACCAGGAAACAACTCGTCCAATGAAAA
GTTTGCCATTAAGAATATTCTAGACCAGTGGAATTTAGAC
AACATTCCTCTCAATGAACTATCGCTTTTACAACACCTTG
ATCTGGATATGGCCAATTTTACGAGAACCACTTATGATAT
TGGAATGTTGTTTTCTTGTCAAGGTTGGTCTGTTTCGGAT
CATTTTTACCTTCAATTGATTTCAATCATTTAGGTTCTAC
CAAGTTGGTGTACAGTATTGCGCCGAAAGATATGGAAAAA
TTCGAAGCTTTAATTGCTCGAGGAAAAAGTGAATGGGATA
CTATCCAATCAAGGCCGCGCTACTCCACCTCCGATGACGA
ATTAAAGAGCTTTATAGAAACAGATTTCTACAAGTCATTT
TTGGATGCAGAACAATCTGCTGACTATTCAAACACTGGAG
ATAATTCAAAAATTCATTTCCAGAAGATAAGATAGCAGGA
AACACTCTACATGATGGTTCACAAAGCGACTTCATATTTG
AGCCTAATTTCATCTTAGCCAATGGCATAAAACTTTATAA
GACGACACAGGAGCAGGGCTCATACATTTTTAAGTTTCCG
AAAGCCTTCACATGTTCTATTGGATCAGGTTTCTATCTAT
CACAGAATGCAAAATTTGCGCCAAGCTCCTGGTTGAGATT
CAGTTCCGAGGCAGCAAAATGGACATCTAAGATGGGGTTT
CTTCCCGGTTTAGATGTAAATCAATTACTTATCAATGCCC
TACTAAACTCCAATAACCCAGTTTTAAGGAAAAAATGCCG
TGATTTAATAAGTAACTACGTCGTTGAGGAAGCGGAAAAC
AGCAAAAAATTAGGGGAGTTGATTGGCACTGTAGATGTCG
TTTATAATAAATTGAATTATATTTCAGATATTAGTTTAGA
GTCAACTGGTCTTTCAAAAATCGTTGTTACACACGGTGCA
TTGCAACGTAATTTATCTCTGAAGGAATTCGTGGTATTGC
TAGAAAAACCAGAAAACGGTGCTCATAGTATATGTGGCAT
CCCAATACGTGATCAATCTGGTAATCTCAATGTTTGTTTG
CACTCATACTTTGATAGCGCAAGCCTAGGAATTGCTCTCG
ATGGCTTGGACAAGCCTCCGACTTCTTATCTGCTTGTTCA
CAATGAAGATTTTGAAAAAAGTGGGACGTGTTAATGACTT
CTACTTTTAGAAATAGAACTGTGCCATTAAATATAATACA
GTATTTGATCTCTCATACTGATAGTAATACTGAGTTTAAT
CGAATGTTACGCTCCAATTTTGATGATTCATTACTACTTA
TTGAGAAATGTAAAAGTTTATTAAGACCTTCGTGGATGTT
TCCTGTTCTGTTAAAGATGTAGATTTCGGAAACGGTTTCA
ATTTACGTCATCTACCGCTTAAGTTTTCTGACAACATGGC
TGATAATTTGGAGAGCTTGTATGAAAGTGTGCGGAAGTGC
TCAATTGAATTTTCAGAAAAGCCGACAATTATCAGACTGT
ATCACGTATCTCGGCAGTTTCCTATCGATAATAGAGATAT
TATTGATGGCAATAATCTAGATTTGCTTAAGGAATTATAT
CAGAAATCGTTAACCATCCCGTTGAAGGTTTCTTATTGGA
CTAAGTTGACCAGAAAAATATGTAGGCTTGAATGGTTATC
CGTTTATGAACATATATTCATTGAGCGATGTGATATTAAG
AATGAAGACCCTGCGAAATATTCACTTCCACTGTTATATT
CTTACTTCGAATTTGGTTTGAAATATTGTGATTCGGAAGA
TATAGATAAGTTAGGGGGAAGTGAGAAAGCTGATTTTAAA
ATATCAGGACATGATGCAGAAAGTTCGAGTTTTTCTAAAA
AGGATCCACCCTCAAAAATATCGCTAAGTGATTTAGAAGA
CGTTTTATTAGATATAGAAGAATATCGGTTACCCATACAA
AGTAGTTTTTCAGTGAGCTTGATTATGTTATTAGAGAAAT
TGAAAATGCAAAAAAAATGAACGATGTGAATATTCTTTAT
AACACTGATAATATTGATAAAATAGACGAACTCATCAGGA
AAAATGATCCTAAATTTGTGAAGTTTGCGAACCAGTTTAA
TGGTTCGAGATTAGATAAGAGACCGCTGGCCAGTGATAAT
TCAGGATCAGTGAAAGCCAAACAGGAGTTAAAAGTTTTCA
AATTATGGAACCAGCACTTGGATCAAATAATGCAAAAAAT
AAATTTATTGAGATACTGCCGTCGATTTTTAGATGTTTAG
ATTTGAAGTCAGACAAATACATTCCTTTGGAAAGTTGTTC
TAAGCGCCAAACGAAATATTGCTTTTGTAGAAGGGTTGAA
GAAGGTACTGCAATGGTCGAATGTGAAATATGCAAGGAGT
GGTATCATGTGGATTGTATTAGCAACGGTGAGTTGGTTCC
ACCTGATGATCCAAACGTTTTATTTGTTTGCTCGATATGT
ACACCACCCTGTATGGCCGTTGACAATATCGAAGGTGTGA
CTTTTGAGCTTGACGACTTGAAGAGGATCTTAGTAGAATC
TTTGAAGCTAAGTTTAATTCCAGATCCCCCTATCTTGAAG
AATCTCTTTGACGTTTTTGCGTTTGCTTTGAACTTCAAAA
ATGAAATGGAAAAAGAACTATTTACTAACGGTTATGTAAA
TCAATTGTCCTCTACGCACAAGATCAAGTATTACTTGAGA
AAGTTAAAAGGGTCACAATGCGGCTTTACTAATCTGACGG
ATCCCTTAAGGAAACATTGTCAGGTGAAAGATGCAGAAGC
AATTAAATGGCTCACAGATAATGGAAGAATCATAATCACA
GGAATTCCAAATTGAAACGTAATACTATCTTATTGATTAA
AATCACTATTTACTTATCTAAAATGTACCTGCGAAGTCTG
CATGACATATTCTCTCTTCTTTTATTGCGCATACCTCGTT
TACTCATACTCAGATGTTCTACGACGTTTTCTATGGTTGG
CAGTAGTTACCTATTGTTGACACTCCAGTATTGGGTGTTT
CCCATCCAGCATAATCCCGGTAAAAAAAGACACCCCAGAA
TCTAGGAGAGCTCCTTTCGAAGGTGGAAAAGCGCGTTTTG
CTGTCAATATTGATGTTTATTAGTAAGTGTTTACCGTTTC
TTGATAGCTTTCCTTACGTAACAATTGTTCTTCTGCTTTC
CTTCGTAGGAGGAACGCGCCAAGGCAATTTTTCTCGAGAG
GTATGAAAAAAATAAAAAAGCTCATTTCCATGACAACTTC
AAGTAATTGACCATCTATAGGAACCCTAAGACTTTTGGCA
ACTTCGACTTAGAGCTCTTTTTGTGGTTTTGTTCATTTAC
GCTAAATAACTGAGAGTTTAAATTTATTGATTTATATATT
ATTGCATCACACAAACATCGCTTTCTTTTCGCATTTTTGA
CAATGTTAAGAATCTGCGTAAAAGGCCCTGTATAAAGATC
GTTCTTTCACAAGTACGTCCAGCATTACTAGTAAGGAAGG
AGAATCTCCACATAAGTACTGGAGTAAAAGTTGAAAAGAG
CAGTATAATAAACCAAAAGGACCCTAATAAAGTACGCGTT
GAGATAAACGAGTTAAAGAGACAAGCTGAAATTGAAAAGG
CTGCAATAAAGGAATTGGAGAAAAATCCTCAATACCAAAA
ATTAGCTGAAGCATTCAACAGTCATGATCATGTTCATTTA
CGTGAATCAGAGACCGAGCAAAACGACATAATTTCATTGG
GCACGATACGAGACTACAAAAGCAGTAAATGTGAGCAAGC
TGATAAGCCTTCGTCGTTGAATCTGCATTCGCATACACAT
TCTCATGGACATACGCATTCTCATGCTGCTCACAATCCAT
TATTAGTACTTAGTACTGAGCAAATTAGGAAAAATGCAGG
CGTAAGAATCACATGGGTCGGCTTAGGTGTAAACGTTGGT
ATTGCTATAGGTAAATTTTTGGAGGTATCGTATTTCATTC
ACAAGCGTTGTTTGCGGATGCTATCCACGCAATAAGTGAC
ATGGTTTCTGACTTGTTGACTTTGCTTTCGGTAGGGCTAG
CAGCCAACAAGCCAACCGCTGATTATCCATATGGGTATGG
CAAAATTGAAACTGTTGGTTCCTTGGCAGTTTCAACAATA
TTAGCCATGGCTGGTATATCAATAGGTTGGAGTTCCCTTT
GTGCACTCGTAGGGCCTGTTATCCCACATACAATCATTGA
CACCATAGGAAACTTAGGTCATGCTCATACTTATTCTGAA
GACATTATTGAAGACGTTACTGATATCAACGCAGCCTGGA
TTGCCGCCGCTTCCATTGCAGCTAAAGAATGGATATTTAG
AGCCACAAGAAAGATTGCTATCAACACTAATTCAAATGTA
CTAATGGCAAATGCTTGGCATCACCGTGTTGATTCATTAA
CTTCTCTTGTTGCTCTGGTTGCAATCAGTACTGGTTATTT
GGTTAATATACAATCATTAGACACGATTGGTGGTTTAATT
GTTTCTGGTTTAATTATCAAGGCTGGTGGCGAGGGTATGT
GCATCGCAATAAAGGAGTTAATCGATCAGTCAGTTTCTCG
TGATGATCCACGCTACCTAGAGATAGAAACTTTGGTTAAA
GATACGTTGAACAAACTGATCTCTAATAATAATTCTCAGA
AACCCTATGGATTGAAAGAACTGACGTTACTGTCCTCAGG
ACCGAATTTACGCGGACATTTAACCTTGGAAGTTCCTTTA
CAAAAATGGGGCAATATTTTAGGTGTTAACGAGTTTGAAA
TTGTGACACATCATTTACGTAATGTGTTAACCAATGAAGT
ATCGAATTTGAGAAGACTGGATATTGAATACGTGGAAGAA
AAAATGGTGAGGAAAATGAGCATATCAAGGGACAACAAAA
CTACAAAGAAGATGTTCTTATTAAGCACGACCATACGAAT
ACTCATATTTGAGCTTCCCACAGTAATAATAACAAGTGAA
GAAGAGAGGGAAATGTCGAAAATACCCGAAACGCATTTCA
CAATTACAAAAAAGGCCAAAAAAAAAAAGGAAAGACAATA
CGCTTATATTTGTCACGTATACCTACTATTTGATTTATGT
ACGTTTTATATACAAATTGCATTTACTATTTATAAAATAA
ATCATTAACTATAATACTCTAACTGAATGTTTTAGGATCT
TCTCTATTAAAAATATACGTGGAAAACGACTATGGCTGCC
CGAGAGACTAAAAAGGAAAGAGCGAGGGATATAACAATAG
CAGTCATTACTGGTGATAATAATGACATAAAAGAATTACT
GAAGGAGGCAAAGTATATACTGTCAAGGGTATAATGGTGA
AAGTAACTGCAGCTTGTATCATAATTGGTGATGAAGTGCT
GAATGGAAAAGTAGTTGATACAAATTCCACTTTTTTTGCG
AAGTATTGCTTTGATCATGGAATTCAATTAAAAGAAATTG
CAACTATAGGGGATGATGAAACCCAGATCGTAGATACTGT
GAGAAGATTAGTCAAAAATTATGATTTTATCATCAGTACA
GGTGGAATCGGCCCCACTCATGACGACATCACTTACGAAT
GTATGGCGAAAAGCTTTAATTTGCCTTGTGAACTAGATGA
AGAATGCAAAGAACGAATGAGGCATAAATCTGACCCTGAA
GCAAGGCTTGATGCAGATGCTCTAAAGGCGCATTACCAAA
TGGCAACCATGCCAAAAGGCACAAACGTCAAAAATTATTA
TGTGTGTGATGACTTGTGGGTACCTATTTGTTCTATATCT
CACAAAATGTATATACTACCCGGTATCCCTCAACTATTTG
CAAGGATGCTGAAAGCGTTCACTCCCACGTTGAAAAAATA
TATAATTTGGACAAGGATCCACGTGAGTATGTTCGTTATT
TTGTCAGAACACACCTAACTGAGTCTCAAATTTCTAAAGA
GCTAAAGTTGATTCAGGATGAATCAACAAAAGTTTCAGAA
GCCATTAAAATAGGCTCATACCCACATTTTGGTATGGGAT
TCAATACAGTTAGTATTTTGGGTGAAAAGAAAGACGATTC
ATATCTGAAGAGTATTGTCAATAGAGTTGTTAATAACCTC
GAGGGAGAAGTAATTTCTTCTGAACTTGAAAACAAGTTCT
CGAACCAGGAGAGCTGAATACCCGAGTATTTAGAACTATG
TATAGATATAGATTTTTTTTGGGAGCAAAGTCATCTCAGT
CATCGCCGGTAGTTGCGCTTTCTTCTCAACAAAAAGTACA
CTGCTCGTGGTAGAAAGGTACCTTGAAAAATTAAAGATCA
CATTGCTACTGTTAGAGCTTCAATCGCTAAAGTAAACATT
TGAAAAATGCATATCCGAAAGGACCAAACCAGCAAAAGGT
ATATAATTCATTCAATAGATACAACTGCTCCATGAAAGGA
AAAACCTTCATTTACGGTCGCGTTTTTTTTCGTGATATAA
AAAGGTAAAAAAAACGCGTCGCGTTAGAAAAAAGGTGTGT
GTGAAGAGAAAGACCCATTGAATGGAGAGTTCGGTTCTTG
GGAATTGCACTGAGCCGTGGTGAGTTTGTTGCTTTACTAC
ATCTCTTCTTTTATAAGCAACGCTTAAGCTGAACCTAGTC
AACACACATAACTGAAGTCAATTTGACCAGGTGCAACTGA
AACCTGGATTGGAATTGGTATTCACTTGAACAAAAGACTC
TGGTAAAATGTCTGAACTCTCTCAAATGACATTGAAGATC
CTTTACACATTGGATAATGGATCCAATGGTAGTTATTTAG
CCCGCTCAAGGGCTCCAAAACAGGTAAGAGTTGCTAATAT
TCCTAGTCCATTCCCGACAGATTCGAATGAGCAAACGGAG
TTGCGAATTGGCGCCATCCATTTGAAGACTATACTGCATG
AAATATACTTAAATTCACCTGAAGTGTTAGACCATGACAC
TTTAAAAGATGGATATGATTATAACTTGTATTATCGTGAC
ATATGTGAAGTGGATGAGCCATTAGTAAGCCTTGGTCTTC
TTTCCGGGCTTCGAAAAAGTTTCATAAGAATAGCCCCTAC
CAGTATACAGAAAACAATATTGGTGAAGAAGAAAGTGAAG
AGAGAGATGAGGTAACTGAAGAAGAGTATGAAGATGAATC
TTTTATAGTTACTGGAAGGGTATGCTCGAATGTTTCCGCT
TTACTACGAAGATCATATAGCAACATCTCGAATAAAAGGG
AAGGGTCGTAAACAACCAAATTCCGGAAGAAACTTTGGAG
GTTAAACTAAGATTCACAAAAGTTATAACCAATTTAAGGA
CGTCTGGTAACAATACTACAAATTCTCGGATATCGTGTCT
TCAAATGCCGTCTTCTTTACCATCAGCAACACTTCCGTTT
ACCCCAAAATCGCAATCTCTTTCAAGACAAACCAAATAAA
AAAATTCAAGGAATGCAAGGACCACGATAACAATAAATAA
TACTAATAGCGGGACTGTGGGAAGAAGACAGACGAATCCT
ATGCCTGCTCCAAAAGCTGTCAGAACTCAGTCTTTACCCA
TCTGGAATCTTAAACCAAATATAGCGAATACTGGTTTCCC
AAGAAATTCAATTGCGCACAAAATCTACTTAGCAGATAGA
AAACAGAAGCCAATCAACAAAACAACCAGCATCAAAACAT
AGCTTACGAAATAAATACTTTGCAAAACGATAATACTATT
CAGAGGACCAAGATCGATGATTCGGTAAGCAAGAGGTTCG
ATTTTATGCTCAACAAAAGAAAGTCTACGAAAAAGTGTCA
CCTGGTATAGCAACGATAGCAAAAAAACCAGCTTCAATAA
ACATAAATCCAAAGCAACCGCCGAAGACTAGTGGTGAAAA
AAAAAGCAAATGATAAGCAAACGATTGTCAAAGTTAAGAA
TTCGAATTCCAAAAATTCGGCTAAGTCTACACAAGCAGGA
TGTAGGCGATCATCAGTGATAGAACATTTAAATGATCATG
ACGATTCAATTTTAAGTGACATTCTATCGGAACCAGGCAT
TGAAGGGCAGAAATTGCAGCAAAAACAAAAGGGGCGTAAG
ATATCTTTAACTAGTGAAAATGATAAAGAAAATATTCCAC
CCCAAAGCATAACTAGTAAAGAGAACAAGCTTGAAGGTGA
CTTGGATTTTAACGCTGAGTTCCCCATGAGTGACTTTTCG
GATGTAGTATTTAAAGATGAGATGGGATGGTTTTCCAATT
TCAATTGCAATTTTTTTGAATCACCAACTTCTGCAAGTGC
ATCACAACTCAATCAGCAAAATTTGAAGCCTTCTATAACA
CTCAACGATCCAAACACCTGTAACACCATTGCTCTCGAAA
ATGAAGATGTCAGTGAATTGGAAACAGCGCAAAATAATAA
AATATCTTTGCCTAGCGATGTTGACAAAACCTCCCCAATA
GACTCGTTGTCTATACCTTTAATTGAACTTACACATTCAA
GCTCGACAACAAACATGCAGCGTATATCCATTAAAGAAGG
ATCGACACTAAATATAACAGATAGTAATAATGCCACCCCA
TGTGATAATGATATAAAAGATAGAAAGGCATCTGTAATAG
ATTCGGACAATACAAAACCTCAGGCAGGGCTTATAAATTT
CTCTACTCCAGCTGACCAGCCAGCTTCTGATAATAATGTT
ACAGCTTCGAAAAAGCTTACTAGCATGCTGGAAACTCAGC
AAAGTAAGAGATCTCATGAAGAAGTTTTGGATGAAGAGGA
AGAGGAGGAAGCCCTCAAAAGCAAAAGGCAATACCGTCTT
CACCATGTGGGATGTTCAATTATCATCAACCCATGGAATT
ATCTGAGGACATAGTTGAAGAAGAGCAAGGACACAATATC
GGCGATGATAATGAAAGCGATAAGACCAACGATTTATTCT
CAACATTCATCCATTCAGGAATAAGAGTAAGTCAGGTAGT
AACAAGTCCCATCGGTGAATTTCAGTCAATAAAACACTGA
AAATATTACATGAACTTATTCCTAGCACAGCATGTATATA
TATATATATATATATATACTCAGATCATACATGTAGCACC
TTATAGAGAACAAAAAGAAGTATTTAATTAGCATTTTCAT
GTCGTTAACATGTTATCGCGTTCTGCAGCCTTACGTATAA
GGTCGCTGGCATTCAAAAACGAGCACATATACTCATTAAA
CTTCTCCCTATCATTAGCGGAAATTGTCTCCTTGAATATA
GGATCCATTTCTACCTCCACTTCATGGGACGTGTATTGAT
GGGAGTTCCTTCGCGTGGTAGTAACCTTTGTCAAATCCAA
GTGTAAAGGCATTTTATCATTAAAGGTGTAGGTGGAACGG
CTTTTGGTTCTTTGTAAAATAAAGCCATTCCTGAAAGCGG
CAGAAGTTTCGTATTCAGGCACTTCAAGGCTGATGCTAAT
TTTAGCGTCTAATGAACTTTGAGGATAGCGAATGAGAAAA
TCCTTGACCCGGACCTTTTGATGTAAGTAAGTTTAAGTTC
TTTGTTTCTAAGGTCTTCCGAACAACGCCATGAAGTTAAT
TTGCCAACTTTCGAGGCATTGTTGCAGTTATATATAGAAT
CTTTCGTATACTTTTGTACCTGTTTTACTACTCTTGGGGC
ACATTTACTTGGATTCTCCGATTTTGAGCGGAGTAGCTCC
TGGAAACTCGAGAACATTTGCTCAGGAACGTTAGACACTA
AGCGGCCATTTCTGTTTTGAACAATAAAGGGCTTGTTGTG
TGGTGTCATCCTGCGATGTGTCCTTTTGTCTGTTATAACA
CCAAATTTCATTTCGATTTCAATGTGTGATATCGACGATT
TATCAATACAAGCAAGATATTTCCATGCTAACTTACAAAC
ATGTTTATGGAATTCTGTCGCACCTCTTGAATTGTTTCTT
GTGGTTTTGTATAAAGCTCTAGTTGATGTTAATGGCTTAG
TGGTTTCAGAGATATGCAAGCTTCTGAATTTCGAGGCAAC
ATTAGCGTCAGCTTTCTTTGCGCCAACATTTTCATGAGAA
TTTCTACTATTGGAAGGAGTCTCGGGTTGGTCAGACATAT
CTTAAACTTCCTATAGTGTTTTCATTTTTCCTTTTCAGTG
CTTTTTTTTTTCTTTCCCATTTTGCTGGTAGTCAACAAAG
TTGTCTTAAGGAAAAAAAAATAAAGAAAATATTGAAAACT
AATAAGTTTTTTTTCCTGTAAAAGTGTATAAAATATATAG
GAGATCCCGTCAAATAATAGAAAAAAATTTTTTGCCACAT
ATACCTGTAGCCCCAGGAATACTGAAAAAATGGAGTAAAA
TGAAATGAACAATTCGTCGTGAAGAATACAAAGAAATATT
AAAGAAATTTCGACGTAATACATAGTTCAACCGATTAATA
AGAAATACCCAGAATAATAAGAGAAAGAAAATGAAAAAAG
GAAAAGAAGCCCCATGTCTGTAGTGAACGTGTTCTCGTTA
GTTATTCAGAAGAAGCTGGACTGAAACTCTTCGAAGTGTA
GGGATTGAACTTAACTATCTTTTCCTCTTTAGGAGTGGAG
GAATACGTTTGGGAGATTTGTAACTGGGTCAATAGTGCTT
GTTCCATGTAATACTTGTCAATTTCCTGGTATACCACTTG
TTCTTCTGGGGTGAGCAAACTTCTTGGACAATAAAAGATG
TCGTCTTCGAAAGTTTTACTGATGTTGTTTTTGTACATTA
TGGTGTTCATGCCGTCTTGTTGGGTAGTGAATTCATCACT
AGAACTCACCCTACTGTTGTTGGCAGTGTTATAGCTGAAA
ATGCCCGAGTTATTTTTACTATTGGGTACCGAGGAGAAGA
ATAGAATGACTGAGGGCTGGTGAGGTTGAATTCATGTTGT
TGGATGCTTTCCGTAAGGTAGAGGCTTGTGTTCATTTTTG
CTTCCGCCTGCAAAAGTGGAGTCATTTTTTTTGTTCTGAA
ATCAGGAGAATTAGAGTAGGGGAAGGTGAGTAAATATAAG
GGGTCGAGGAACAAAATCCTTATAAACAATCCGTAGAGTA
AAACGCTGCTTGTTATCTTACAGCAATGTAATAACAAGCA
AGAAAGATAAAGCAATACGAACCAGTTGCTACTTGCGGCA
CAGACGTGCGAATTAATTAAGGTTGTGTGGACAGGAAAAT
AGCGTTTCCCTCGAAGGGTATTGTTCTTGTTCTTTTATAT
TTTCGGCATTTTTATGCTCGGCATTTCCCAACAGAAGCGG
ATATATTTTAAGGGCGCGGAGATGAGCCAAACGGCAAGCG
ATATCAAAATATCTGCATAATAACGGCAATCAACGCGCAC
GCGAATGGCCAAGAGGGTACAATAGCAGCAATGATGCGGC
TTGTGAAATGGAGGAGTGGGTGCGGTAGAGCTTATTTTTT
TGCGTTTGGTGAAGCGTCCTTGGCCTGGTCAAAACTTTGC
ACCTTAGACGGCGATGCTGGAGTGTCACTGCTATCTGGAG
GGAGCTCTACAATGTTGTGGTTTTGTATGGGAGTGTGGTT
CAGGAAGAGTGGTTGCATATAGCTGTATATTGGTAGTGGA
GGAGGCTGATGCGGCAATGGTATGGGAGCAGATGGCATAG
GATGAGGGAAGTATGGTGGTGCGTAAAGAGATATAGTGTC
TTGTGGGCTAGCAGGAGTTGATATGGGCAGATTGTATGGA
ACAGGCGCGGGCTGGACAACAATTCCATATGGGCGTAATT
GCGGGAACATTCTTGTTGCGTTAGGGTCGTTCGCAGTGCT
ATTTGCGGACTGCTGCAGTCTACGTAAGGACATCAAATCA
ACGTCCGAATGAACAGAAGATTGATGTTGTCTTAAGTTAT
CGATTCTACTGAAGAATTTAAGGCAGATATTGCATTGGAA
TGGTTTCTCCCCTGTGTGTTTCCTGATATGTCTAGCCAAA
TGTTCGGTCCTATTGAAACTCATGTTACAATCAGGATATC
CCACGCATCTATAATTTCTCTTGACAGAAGCGTTGTCTTT
GTTCCTTTTCGGTTGTTTTCCTCTCATGTTTAACCAGTGT
CATGCTAATTGTCCTGGACTATAGACGTGAGTGGGGAGGA
ATAGTGCTATGAAGTCGCAATTGAATCAAGAATACACGAA
AGAAAGAGAAGGAGGCGTCTGTTCATATACACACAAACAA
TAGTTGAAATCAAGAAGATACAATGAAAGAAAAGAGAAGG
AAAATAATGTTATAAACGATTGAAGGGATCCGCTGAGGAA
TGAAAAAAAAATAAGAAAGTAAGAGAAGGGAAAAAAAAAA
AAGAAAAAAAAGAAAAAAGAAAAAAAGAGGGAATGATCGA
AGATAAAAATTCTCAGAAATTTGAGAAGAAGGAAAAACTC
TACTTAAATAAAGATAAACTTTTCATGGCTTGAGAGTCCG
GCATCCACGTAACTTAATGGTCCGTGCGGTAACATGGCAG
GGTGTGCAGGACCCTATGGCTCGAGAAGTTGCTACCGGTG
TTTAATTTTTTTTATCTTAATATTAGGAAGAGAAAAAGCA
TCAGTTACGAGACTCCTGAAGGAGCGCCGGAAAGTTTCTT
TTTTTTTTTTTTTTTTTAATTTTTTTTGTGTGGGGAAAGA
CCGACTACCAGTAATACTTTAAAGATATTATTAAAAGAAA
TCCCGAAAAAGAAAGACCATGAGAAAACCGAGTGCGTTTC
ATGCATGTAACATAATATTTCTTCCCCTCGTTAAGTGTGC
ATCAGCAACCATAATGCTGAATTAACCGCAAAGGTTACCA
TAAAGGATCGCATATAAACAAAACTCGCCCTTTCTCCTGC
ATCCCTTACCGAAAAGGAAAGTTTATATACACTTAAAGGA
AAGTGCTACTGTAGGTCGTCAGGCCGTTGATGTACTGCTC
TTCGAGACAACTATTGTACCTTAACTGTAAGAATTTGCTC
AAGCCCTCAAAAACACAACGTGCGGGTAACGACAACGAAG
TGGGCGCAAGACAAAGATGGAATATCCTATCCGATGGGCA
CTATAAAAGGCGAAGGGAAAATTAGTTTTTTTTCTTGTCA
AGCATTTGCCGAGCGCTTCAATGTTGATTGGTCTAGAAGT
AACAATCAAGACAGATAAAGTCTAGTACGTGTGCAGGTTA
ATGCGCAAGTGAGAAGTGTAGATATTGTAGTTGTGATATT
TACTATTCTAACTTGGCGCTATTAACGCTTTCACAACCCA
AAAACATCAAGAAAAGCCTTTCAATAAATTGCTCTTCTCT
TGGCGAAAGAAAGCGGGGGCAAAAGAATCACGGGACTTAT
GTTTCGGGATCTCTTTGTTTCTTCTTTTTTTCCCGGAGAA
TAATTTTTTAGGACCAATTACCGTAGTTGCGACTACAACA
ATTGTTGTTCATACCCCCACGATTTACTTTTTGAAAACTA
GTTTTTGGAATAATAATGTTGTAAAATTTCCCTTTTTCCA
CCCCGATTTGTATTTTATTTTTCGTTACAAAATTGGGACT
AATATTAAGGGCGACAGTTTTTCTTAAAAGTAAGATTTTT
TACTTAAAAATTCTTGTTCTTAACGAAATTACATACGTAT
TAAAATTATTTATTAGATAGTCGGTATTGTCTTTTGTGAA
AAAAAAATTATAATACTAATTGTTAAAAAGGCAGGTATGA
GGAGGGTATAGTAGGAAAGAGAAAAGACGTTACAATTTTT
AGGTTTTCGGTTTTAATAGAAATTGTTTGATTACACATAA
TAGGAATTGGGGGGCTGGCGGGAGGGAGGCGCATGTGCTC
TATTACTTTCTTGTTTCCACAACGGATGGAACAACCACAA
CGACAACAACAATAGCAAAGATAATAAAGCAGATGATCAA
ACATCTTATTTTGTTTTTTCTTGCTTTTCTGGCACTCTTA
ACGGCCTTGTTGGTGTGACCCACACCTTGCTCTACATCTT
GCTGAGCGTCTTCGACGTTTTTGTCAATGACATCCACATT
TTCTTGTTGTTCGATGACCAACTCTTCCATGTCATTGAAC
AATTGGGTAAGTTCAGCCATTGTTTTTTCCAACTTCAACA
ACTCTTGATGTCTAGCCTGTACTTCGGCCAATGCTGTCTT
GGCCTCACCACGTCTATTGGCGTTTAGCAACGCTTGGGAA
AAGATCTGCTGGCCATTGACATCGTTGATGGCGGCTTCCA
CTTCTTCGTCAGTGGCTTCCGGTTGGATAATTGTGTACTG
TCTCTTCGCCTGCTCTTTGCTTTCTTCTTTGTAGTTAGAA
TCGATAATTCTGTAGTCTTGAATTAATTTTAAGAATTTCT
GTCTGCAATTTTCAGCTTGTGCCTGTTTATTAGAGTCGTG
CAATCCGTCTCTCTGGGCATCTTTGATATCCGCTTTCAAT
TGATACTGCAAATCTGTGGCCTGAGAGATGTAATCGTCCA
AAGAACGTCTCAATTCCATCTCCTGTTCCTCACTCACTTG
AGTAAGTAGGTCTTTGTGTTGCGCATCAATTTGGTTGATA
ATGTTTTCGTACCTGGACAAGTTAGCATTTATTGAGTTGA
TCTTGTTCATAAAAGCTACGAAATCGTCGCTACCATCTGA
GTGACCAGTAGGAGCATTGTTCAAGTCCTCTTGCATTTCA
TAGTTTTCAGCGTACGGATTGTTATTCTCATAAGGATTAG
CGTTGCTCATTGCTGCAATATTTGTGCGTGTATGGGCAGT
TTTCAAATGTAAAGTATTACAATTCCACACTATTCCAGCT
CTCTTATGGGTATATTAAACGATTTAACCTGCCAACAGCA
TTTATTTGTCATTTTACTTGCTTTTTTCATCCATCCATTG
AAACTAAAAACGTCAAAAAGGCCATTTCGTAAACAACGGC
CGGGTGATAAGCACGTCGTTTAGGGGGGACCCTTTGCTGC
CGCTTGGTACCCGGCTCGTAAGACATAAAGATGCCACATA
TTTACTTTTAGCTGGCTTCTTTATTCACACAGGCTACTCA
TAAGAGCTTCAGTAGACGCGCATCTGTCGGTTCTTCGTCA
ATCTATTTCCGCACATACTATTACGTACGATGGCTATTAA
ACCAACCAAAAGTTTTCAGAATTGTCTAGAAGCTGAAGTG
CCTGGTTATAACGACTGTCCGACAGTTTTGTTTTCTATCG
ACCCTAATAGCGGACCTAGATCCAAATCTAAACAAAGAAC
GAAATCGAAAAGATGTGTTAGCGGCAGACTTGCCACAGAA
GTGTTAGATCTTTATGGGAACACTAAAACAGCTACTACGC
CGCCACCAGTTTTGAGGAGGCCATCTGTAACTGCTGCTCA
ACAAGAATCTGCCTGTGAAGGTGTGCTCGTAAAAGACCAA
GGCGATAGACAGCTCCAGCCGATATTATGCAGTAAAGAAG
AATTAGTGGCTAAGATCAACGACCTCTGTGTGTGTGGCTC
GAAGCTCTCTTCGAAGGAGTTGGAATTTTACAAGAAAAAA
TTAGATTCAAACATTACCAAGATTTTACAAAACGAGCACA
CCAAAACAGTACTATCCCAGATTTTCAATGAAAAGACAAA
AATATGGCCGTGAAAACCATTAAACATTGGATGGTTACTG
ACACAACAATCTCAAATTGGTGTCCCGCATTCTTAAAAAT
TTTTGAAAATGCGATGCCTAATTAATCAATAATATTATTA
TATTTATAAATAGAAGTACACTACGCAGAACATTTTATTT
TCTAAAAAAAAAAAGAATTCCTATTGAATAATTAAAAATC
AAGGTTACCCGCAGTCTGCTTGAGAAATTTAATAAAAACA
TGTAATCATCTCATCGCGTCGAACAGCATATAGCAATAAG
GGCTCATCACCGCCTCATGTTTCTTCTTGTCATATCAGAT
CAAGAAAAACAAAAGGTTGGAAAATGAATGAGGATAAAGA
GCAAAAGATCAACATACACGATATATTGAATACAAGACCG
AAGCTCACCAAAAGACAGCCCTAGATGTTTTCTTCGAAGA
TCTGGATGACAATGTAATTACTCCCATAAACGAATATGTT
CTTGATTCAGGCTCATCATCATCCTCTTCCATTTATCAGG
CGTTGAAGTGCTCAAATAACAATGAGTTTGTTGCAGTACT
TTTACAGAAATTCCAGAATTTGCACATTCACGTACTAGAA
CAGCAACGGAGGCTCATCGAAAGTAAAAGTGACTTATTGC
CTATCTCATTGCATGATATGAAATACGTAGACGAACTGAT
AAATCTTTTGATTATTCATGGTATAGATGCTAATTTGTCT
CCTACGATGAAAATTCCATTCGATTCGAAAAGAATAAATA
CTTTCAAGAAGGGCCAAAAAGCGCAGAATATGAAACGCCT
CGATGGCACACCATAAATAACGATACTTTATCTCAAGTCA
TAACTGTCTTTTATAATGTTCTAACTAGTGAGAGGTCTTC
TGACTACCTGAGAGAAATAATATCAAAAGGCAGTGCTTAC
GCAAACATTTTATTAGGTTTGATTGTGTTACATTTGCAGT
TGCCTAATAGGTACTCTTCACAAATGATTACAAATCTAGA
AGATACTCAAGAAACTTATACTTTGTTTGGGGTTTACACT
CTACTAGTAGAAACAATTCAAGACGAAAAGGTTAGGGAGC
CAATCCTTTCGAAGTTAACAACGTTAACTCTACGAAGACC
GGAAAATGGTCTGATCAGCTTGATTGATTTCGTTTTGGGT
GTGAGAGATGCTGAAGATATAGATATTGAAAAGTTTAACC
GTATCTACCAAATTTTGATGAGTAAGCCAAAACAATGACA
AATTTGCAATACTTGACGGAACTATTCAAGCAAATTTATG
ATGGTCTCACCTTTGTGAACAGGCCTATCCTGGTCACTTG
TTTGAACGGACTAATCCTTAAATTTTACCTGAGGAATAAG
AGGATTGTTAACGATTTTTTGTTTAAGAAGGTCCGCTCCA
TTATCTTTAATTCCCCGTTAACTGATCATACAGCAAAGGA
ACTGAACGATGTTATAAACGTTCTTATATCTTTATCCAAA
AATTCTTCATCGGATTTGCTGAATGATTTAGTTACTAGTT
GCCCTGATGAAGACGGTACTACGCCTGGACAGTTCTTTTT
ATATGTATGGATATATGCTCTTTTTTTGAAGAAAAACCAA
AACTAGACCCATTAGAAATAAACAAATTGTCTATTTCAGA
TAATAAAAGCACAGACAGCATACATTTTCCAGAGCAATCT
TCCTCAAAGTATTACGAGGTTGTATTATCATTATTAAAAT
CTCTAATAGTCATAACAGAAAATTTTCAATATCTAAATGT
ACTGAGCCTTAACTTACTGAATTTTGAGCACGAGAAATGG
AAGTATTTAATTGATCTTGGTACTCAGCTACCCTACATAT
CGGTTAAAAACACAGATATGGCAGAGTTGTTTTTCGAAAA
AGGATCCAAAAACTCTCAAATTTCTGAGTTTCTTCAAGAT
ATGGACCTTTCGATAGAATTATTTATGGAATTTTTAGTGC
TGCTAAATGATGAGGAACAATCAAAGACTTTATTTTTAGA
TATTCTGAAAAGATGGGTCCATCATACAAAAAAAAGTGAA
AAAAGATCTTCCGATAATCATAGCGGGATGCCAAGCGTTA
CAGATAACGCGTTAATACTCATGGACTTGAAACTTTTGGA
ATGTATGAACAACCGATTTAAAACCAAGATTGTTAATAAA
CCTAAGGACGTTCTTATTGTTATTGATCAATTGATAGATG
TTGTTCAGGAAAAAGATGAAACAATACAGGAAGTAGAAGC
AGATTCTGACGACGAAGTTGAAGAAGGAGAAGAAACAGAA
GAATTGGATCCAAATGAAAATTCTTCCTACAAAATTATCT
TGCAGTTATTATCAACCGTCCTTTCAGAATCGTCCAGTAG
TATATTATTGCAAAACAGTTATATATTGAAATCCATTTCT
AGAAAATTACAATCTTTCAACACTAATGCTTCCGAAATAG
ATGCATTATTGGCATCAATAGATAATATATTGATTAACGG
ACATACTACGGAAAGGAACGACAACATAGAAATTGAGATG
GATGAGGAAAGGCTTGACAAAGCGATAACTAGTCTACATG
ATCCTTTAGTGCCCATAAAATCTTATGGTTTAACAGAACT
ACGTCATCTAGCTGAAAAGAAGTCTCCAGTAATTTCACTG
GAAAAGGTGTTGCAAATACATTTAGATTATTTAAAGAATA
TGGACCCTTTCATTTATCTCAACGTTATTAAAGGACTTAC
AACGCTATGTGAATTAGAGCCAGAAACCATATTGCCTCTA
CTTGCAGAATTTTATGCTAACAAAAAAGAAAAACAGATTA
GATGATGTGCTGAAAGTTGGAGAAGTGTTCATCAATTACA
TTCAACGTCAGAACGAATTGTTCCAGGGTAAATTGGCTTA
TCTGATTATAGATACCTGTCTTAGTATTGTGAGGCCAAAT
GATAGTAAACCATTGGACAATAGATGGCGTATGTCATCCA
TGTCAATCTTAGGTATGTGCCTTCAAATCAACGCCAGGGG
TGTCTCGGATAGAATTCGCGATATGCTGGATTGTGTATTT
GGAATATTGCAATTAGAACAACCACAAAATCATTTGAAGG
ACAAGGATGATTCTTTTTGATGAGAAGAAGTGCCGTACAC
TTGATACATGATTTGTTGTACAGTACAGGATTTGATTTAC
TTCCCTTTGAGTACAACTACGATAAGCTAAAAACACTATT
ATCTTACGTTCGTGATCAAGATGAAGATTACATGGTTTGT
GAACAGATTGACAAGCTTTTAACCGTACTAGATAGTTTAT
AACCCATTACGCATTTGATTATAATTTGCTTCTTAGGCAA
AATTAATATTTACGTTCTTTTATATTCTTTCTTTTGTATT
CATAGAACAGCAGCCATTACCAATAGAAAGTTAAAATAGC
CGCCGATGCATTTTATTACCCGCCTTTCTGTTTTCTGGGC
ACTTTTCTTTCTAGAAGGTGAAAGAACAATTTTTCTCGTT
TTCTCGAACTTCCACCAAGCGTTGGGTAATGAGGGAGGAG
ATTTGTATAAAAAGAGTGGCATGTGAACTGCCTACCGTAA
GTGACATGAACACATGCATTATATTTTTGTGATATATTCT
TTCTCTTGTTTTCTTTTCTTGAAACGCTACAGAACCAATA
GAAAAATAGAATCATTCTGAAATATGGCTGGTGAAACTTT
TGAATTTCAAGCTGAAATCACTCAGTTGATGAGTTTGATC
ATCAACACTGTCTATTCTAACAAGGAAATTTTCTTGAGAG
AACTGATCTCTAACGCCTCCGATGCTTTAGACAAAATTAG
ATACCAAGCTTTGTCTGATCCAAAGCAATTGGAAACCGAA
CCAGATTTGTTCATTAGAATCACCCCAAAACCAGAAGAAA
AAGTTTTGGAAATCAGAGATTCTGGTATTGGTATGACCAA
GGCTGAATTGATTAACAATTTGGGTACCATTGCTAAGTCT
GGTACTAAAGCTTTCATGGAAGCTCTATCTGCTGGTGCCG
ATGTATCCATGATTGGTCAATTCGGTGTTGGTTTTTACTC
TTTATTCTTAGTCGCCGACAGAGTTCAAGTTATTTCCAAG
AACAATGAGGACGAACAATATATTTGGGAATCTAATGCCG
GTGGTTCTTTCACCGTTACTTTGGACGAAGTTAACGAAAG
AATTGGTAGAGGTACCGTCTTGAGATTATTCTTGAAAGAT
GACCAATTGGAGTACTTGGAAGAAAAGAGAATTAAAGAAG
TCATCAAGAGACATTCTGAATTCGTTGCTTACCCTATCCA
ACTTCTAGTCACCAAGGAAGTCGAAAAGGAAGTTCCAATT
CCAGAAGAAGAAAAGAAAGACGAGGAAAAGAAGGATGAAG
ATGACAAGAAACCAAAATTGGAAGAAGTCGATGAAGAAGA
AGAAGAAAAGAAGCCAAAAACCAAAAAAAGTTAAAGAAGA
GGTTCAAGAATTAGAAGAGTTGAACAAGACTAAGCCATTA
TGGACTAGAAACCCATCTGATATCACTCAAGAGGAATACA
ATGCTTTCTATAAGTCTATTTCTAACGACTGGGAAGACCC
ATTGTACGTTAAGCATTTCTCTGTTGAAGGTCAATTGGAA
TTTAGAGCTATCTTGTTCATTCCAAAGAGAGCACCATTCG
ACTTATTTGAGAGTAAGAAGAAGAAGAACAATATCAAGTT
GTACGTTCGTCGTGTCTTCATCACTGATGAAGCTGAAGAC
TTGATTCCAGAGTGGTTATCTTTCGTCAAGGGTGTTGTTG
ACTCTGAAGATTTACCATTGAATTTGTCCAGAGAAATGTT
ACAACAAAATAAGATTATGAAGGTTATTAGAAAGAATATT
GTCAAGAAATTGATTGAAGCCTTCAACGAAATCGCTGAAG
ACTCCGAGCAATTTGACAAATTTTACTCTGCCTTCGCTAA
GAACATTAAGCTGGGTGTACATGAGGACACTCAAAACAGA
GCTGCTTTAGCTAAGTTGCTACGTTACAATTCTACTAAAT
CTGTCGATGAATTGACTTCCTTGACTGATTACGTTACTAG
AATGCCAGAACACCAAAAGAACATCTATTACATCACCGGT
GAATCTCTAAAGGCAGTCGAAAAGTCTCCATTCTTGGACG
CCTTGAAGGCTAAGAACTTTGAAGTTTTGTTCTTGACCGA
CCCAATTGATGAATACGCTTTCACTCAATTGAAGGAATTC
GAGGGTAAAACTTTGGTTGACATTACTAAAGATTTCGAAT
TGGAAGAAACAGACGAAGAAAAAGCTGAAAGAGAGAAGGA
GATCAAAGAATACGAACCATTGACCAAGGCCTTGAAGGAT
ATCTTGGGTGACCAAGTGGAGAAGGTTGTTGTTTCTTACA
AATTGCTAGATGCTCCAGCTGCCATCAGAACTGGTCAATT
CGGCTGGTCTGCTAACATGGAAAGAATCATGAAGGCTCAA
GCCTTGAGAGACTCTTCCATGTCCTCCTACATGTCTTCCA
AGAAGACTTTCGAAATTTCTCCAAAATCTCCAATTATTAA
GGAATTGAAAAGAGAGTTGATGAGGGTGGTGCACAAGATA
AGACCGTCAAAGATTTGACTAACTTATTATTCGAGACCGC
TTTGTTGACTTCTGGTTTCAGTTTGGAAGAACCAACTTCT
TTTGCATCAAGAATAAATAGATTGATTTCTTTAGGTTTGA
ACATTGATGAGGATGAAGAAACAGAAACCGCTCCAGAAGC
TTCTACCGAAGCTCCAGTTGAAGAGGTTCCAGCTGACACC
GAGATGGAAGAAGTTGATTAATCTCTTTTTCGCCTTCATG
TTTTATATATTATATAAATTTGTTTACTTATTTTTACTAT
TTGTAATAATGATTCTGCTTTACGCGCCTTTAAAAAGTTG
GTCTTAATGTAAACATGAACCATAGCACACAATTTAAGAC
ATCAGCTGTCAAATGACCATAAAATTGTCCTACCAGCTGT
CCTTAAAGTTTAGTGTACACTTACGAATGACTTATTTACT
CACCTTTGCAACTTTGTTCAATAAATTCATTGATCTTTTC
AAGTTCCTGACATCTTTTGTAACTGGCATAGAGCTTCAGA
CTTGACCAGCCTATAGCAGCAGTACCACAACCTATAATAT
TGAAAATCATTCTAAATTCCGAAGGGGAGCAATTCGGCGT
CCATTCAATTTTAAACTTTCTCTGTATCCATAGAAAAGCA
TTCAATAGAAGACCTCCTGTACATTTTACCAACAAAGGGC
CATAGTATCTTTTCTGCAAGAATAGCATACCAATTCCGCC
TGATAAAAAATTCCTCAGCTGGAACGCTATTACTAGAGTT
TTCAAAATTTCCGTGATACAAATACTTACCTCCTTTATTG
ATCAGCCTCCTGTAAATTAAGTCAACCAATCTTTTAAAGG
TAAAATTATAGCAAAATGTAGCCAAGTTAGAATACAAAAT
TATTTTAGGTAAACCTATACCCTTGTAATATTTGTTTCCA
GCAGTTTTTACAATACTGAGATACACCCACTTAAAGAGTA
TTGCATTAGCACTGACGTTAGAAATGTTGCTAAGATAATG
TATGAACCCATATATTATGATCGAGGAGGTTAAAGGAATG
CTTAATAAGCCACGTTCAGTTTGCGCATATACGTCCAATG
CCTTTGTAGTGCTGATGTTTAACATATTTCGTAGAACATT
CTCAGGAAAAGGCAGCGTAGTTGCCATAATCCAATGTCAA
AACTTGTCTTTTCAGGGTTTAAAAGAAATAAACTAGTTAT
CCCTAATGGTATCACGTATCGTGTAATTTTTTGCCACTGA
TAAAACAGGGATAGTACAGAAGACTGGATGGTTACTGTAG
GTCTTTTATGAAATTTGTTTTCTTGCATTGAGGACATTCG
CCAAATTTCACTAACACATAAGGTGGATGATTATCCCGTT
TGGTATAAAGAGACATTAGATTGAACACGTAGTCATTTTG
AAACGGTACTGATTTTTGCCCCCAAATGGGACGAGTTTCC
CATATTTCTGTAAGAGAGAAAGTCGTCATAAAATCATGGT
GCCCATCAACGAGACATTTTAAACAGGTGATTATAGGTAA
ATCAGCATCCTTTGGTAGGTCCACTGTGTTCGGAAGAAAA
AGTTCAACATGCATTTGATAGAGCCATCTTATATAGCAGC
GTTTATGAATTTGTAAGTTGCAACCGCACGTGTGCTGTAG
CCATGTAGAGTCATATGTGGATTCTTCCAAACATATCCAG
CATATGCATCTTTTTTTTATGAGAGATAAAAAAAAAATGA
GGTGGGGTCATATAAAACTTGGACTATTTCCTTGGAATTT
TCTTGTTTGTAAAATCAGAGCAGAGCTCTTTTATTTACTT
TTGTTTTTGACGATGGGGACGAGCGATGTACTCACATCTT
CGATATCACTTGCCTGAAAATATATAAATGCGTTAAACGA
TAGAAAATCAAAAACATCGTTCTTTTCACTAGAATATTTT
AAAGTCAAAACATAACACTTTACTATTTACGTAACGAAGT
CTTGTAGTTGTATATATTTACAGAGTGTAGTGCTTTAGTT
GAGAAAATATGACACTCGGCTTTCCTCTTTCTTTTATTTA
CTGGCTTGGTTGTTGCATATCCATCATGACGTGCTTTCTT
AACAAATTTTTTTTGATGTTTTTTTTCAAGGTCAAAGGAT
CCTCAACACCATGATCCTTCAAAAATTGATCACATTTTAG
ATCATTCGACAACAATTCGGATAATCGCGTTTGAATACGA
TCAATGAGACTTCTTTGTTTCTCCAAATTAACCTCCAATC
CAGAGATGTCTAACTGTAAAAGTTGCCTCACTGTTTCTTG
TGAAAAATCTTGAATGCCGTACCTTTGTTTAATCTCCAAT
AACTCTTTCGGCGTTGACCCGCTAGATAAAGCATCTTGGA
TGGTCCTAATATCACGTAAAAGGGTTGTTTTTTCATTTAG
TTTATTCTCCCTCACTGATCTTTTATCCAAAAATTCTTTT
GCCTTTTGGGCTTCTTCTTTTGCAACGCTTAACTGAGCTT
CTGATTCGTATAATGCAAATTGTTGACCCTTGTTTCTAAT
AATTTCTGCAATGGCAAAAACTTCCTCTTTGAAAGCGGCC
TCGTCGCTTCTATCCTTACTAAATCACCCTCCCTTGATAT
TTCACCTTCATCATGCACTAAATAATCTCTTCTATGAAAT
AACTCCTTGTTGATTTTCTTATTAAAGACTTTTGTTTCTA
CACGTACTTTAACCGTCTTTTGCATCTTCCCTTGGGAGAC
GACCAAGCCTAAAAAATTTTGGCGAGCCATTACAGTTTAA
CTGATCTTGATTTGACTTTTGAAATCTCTAACCCGAATTC
AACTCCCTGAGTTTACTTCTGTTTGGCCTTATTTGTGGAT
TTCCTCTAACAGTTTGATGCTCGCATTGGTTTGGCACAAT
CCCAAATTGCTTCAGAATTCTAATCTTATGAAATAACAAT
CATGTTACCCGGTTGAATCGTTACCCGACATCTCTGACTC
TTCTTGAGGTATAGACTCCTCCTTTTCGGAGTCATGACTC
TCAGAGGAGTCATCGAAGTCAGCATTGAGCTGTGAAGGAC
CTTGATAAGCTAGTCGAAAGATCTCCAACGAATATAAATG
GATGTATATATAGCAGGCTCGAGTGGCACAATTTTCTTCT
CTTCAAGTTCCAGTGAATTAGTCTTTCTCGTGTGTACCAA
TCTTACTGTATTGATTGCTGCGCGATCTAACCATCAACTA
ACCACAGTTTATTGGAAAAACGTTTCCTAATACCAGGAAG
ATAACATGCTTAGGACAAGAGTGACTGCTCTCCTTTGTAG
GGCTACTGTCAGGTCAAGCACCAATTATGTTTCATTAGCG
AGGACTAGATCATTCCATTCTCAATCTATTTTGCTCAAAA
CAGCCGCTACAGACATAACGTCTACACAGTACAGCAGGAT
TTTCAATCCTGACTTGAAAAACATTGATAGACCGCTAGAT
ACTTTTGCTAGACGTCATTTAGGTCCTTCTCCTAGCGACG
TTAAGAAAATGTTAAAAACAATGGGTTATAGCGATTTAAA
CGCATTTATAGAAGAGCTCGTTCCTCCCAATATTTTGAAG
AGAAGACCCTTGAAACTAGAAGCTCCTAGTAAGGGATTCT
GTGAACAAGAAATGCTTCAACATCTAGAAAAGATTGCCAA
TAAGAACCACTATAAAGTTAAAAATTTCATAGGTAAGGGT
TACTACGGTACGATTTTACCACCGGTTATACAAAGAAACC
TGCTAGAAAGTCCAGAATGGTATACTTCTTATACGCCCTA
TCAACCCGAAATTTCTCAAGGTAGGCTAGAAGCGCTATTA
AACTTTCAAACGGTTGTTTCAGATTTGACTGGTTTGCCTG
TGGCGAACGCCTCATTGTTGGATGAGGGTACAGCGGCTGG
AGAAGCTATGCTCTTGTCATTCAATATTTCCAGAAAAAGA
AACTAAAATACGTAATAGATAAAAAATTACACCAGCAAAC
AAAGAGTGTCCTTCACACCAGAGCCAAGCCGTTCAATATT
GAAATTATTGAAGTTGACTGTTCGGATATCAAGAAAGCTG
TGGATGTTTTAAAGAACCCCGACGTATCTGGTTGTTTGGT
TCAATATCCAGCGACAGATGGTTCAATCTTACCGCCTGAC
TCGATGAAACAGTTATCTGATGCGTTACACTCTCACAAGT
CTTTGCTCTCTGTGGCCTCAGATTTAATGGCTTTGACACT
TCTAAAACCACCTGCTCATTACGGTGCTGATATCGTCCTG
GGTTCCTCTCAACGATTTGGTGTCCCAATGGGTTATGGTG
GTCCTCATGCTGCTTTTTTCGCTGTTATTGATAAATTAAA
CAGAAAAATTCCAGGTAGAATTGTCGGTATCTCTAAAGAC
CGCTTAGGCAAGACGGCCTTGCGGTTGGCCCTCCAAACAA
GAGAACAACATATCAAGCGTGATAAGGCAACTTCAAATAT
ATGTACCGCTCAAGCTTTACTGGCTAATGTTGCTTCGAGC
TACTGTGTTTATCACGGTCCTAAGGGCCTACAGAATATTT
CCAGGAGGATATTTAGCTTAACATCAATATTGGCAAATGC
CATCGAAAATGACAGTTGCCCTCACGAACTAATTAATAAA
ACATGGTTTGATACTTTGACTATAAAGTTAGGTAATGGCA
TATCCTCCGAGCAGTTATTGGACAAGGCCTTGAAAGAATT
TAATATCAATTTGTTTGCCGTGGACACCACCACTATTTCC
TTGGCTCTTGATGAAACAACTACAAAAGCTGATGTTGAAA
ATCTACTAAAAGTGTTTGACATTGAAAATTCTTCGCAGTT
TCTTTCTGAGGACTATTCTAACAGTTTCCCAAGGGAATTT
CAGCGTACTGATGAAATATTGAGGAACGAAGTCTTTCACA
TGCACCATAGCGAAACAGCAATGTTGAGATATTTACATAG
GTTGCAATCTCGTGATTTATCTCTTGCTAATTCTATGATT
CCTTTAGGTTCCTGTACTATGAAATTGAACAGTACTGTTG
AAATGATGCCAATCACTTGGCCCCAATTTTCGAATATCCA
TCCGTTCCAGCCATCAAACCAAGTCCAAGGATACAAGGAA
CTAATTACTTCGTTGGAGAAAGATTTATGCAGCATTACAG
GTTTCGATGGTATTTCTTTACAACCAAATTCAGGTGCTCA
AGGTGAATATACTGGTCTGAGAGTAATCAGATCCTACCTG
GAAAGCAAAGGTGAAAATCATCGTAACGTGTGTTTAATCC
CTGTATCCGCTCATGGTACAAATCCGGCTTCTGCCGCTAT
GGCGGGTTTAAAAGTTGTTCCTGTCAACTGTTTGCAGGAT
GGCTCATTAGATCTGGTTGACTTAAAGAATAAGGCTGAAC
AACATTCTAAAGAACTAGCCGCCGTAATGATCACCTATCC
TTCCACTTACGGTTTATTTGAACCAGGCATCCAACATGCT
ATTGATATCGTACATTCTTTTGGTGGACAAGTCTATTTGG
ATGGTGCTAATATGAATGCGCAGGTTGGGCTAACTTCACC
CGGAGATCTTGGTGCAGATGTTTGCCACTTGAATTTACAT
AAGACATTTTCCATTCCTCATGGTGGTGGTGGTCCAGCTG
GAGCTCCCATTTGCGTCAAATCTCATTTAATACCCCATTT
ACCTAAACATGACGTTGTTGATATGATCACTGGAATCGGC
GGTAGCAAATCCATCGATTCGGTCTCCTCTGCTCCATATG
GTAATGCTTTAGTGTTACCAATTTCTTATGCCTATATCAA
AATGATGGGTAATGAGGGATTACCATTTTCTAGTGTGATA
GCAATGCTAAATTCAAATTATATGATGACAAGATTAAAAG
ATCATTATAAAATTCTTTTCGTCAATGAAATGAGCACACT
AAAACACTGCGCTCATGAATTTATAGTTGATCTAAGAGAA
TACAAAGCTAAAGGTGTTGAAGCTATCGATGTTGCCAAGA
GATTGCAAGACTACGGATTCCATGCCCCAACGTTGGCCTT
CCCTGTTCCCGGAACTTTGATGATAGAACCAACAGAATCG
GAAAACTTGGAAGAATTGGATAGATTCTGTGATGCCATGA
TATCCATCAAAGAAGAAATAAATGCCTTAGTAGCAGGTCA
ACCAAAAGGACAGATTTTGAAAATGCCCCTCATTCATTGG
AAGATCTTATTACTTCCTCCAATTGGGATACGAGAGGTTA
TACCCGTGAAGAAGCCGCTTACCCATTACCCTTTTGAGAT
ACAATAAATTCTGGCCTACTGTCGCTAGACTGGATGACAC
TTATGGTGACATGAATTTAATATGTACATGCCCTTCTGTA
GAAGAAATTGCGAACGAAACTGAATGAGTACATACCCATT
ATGTTGTATATGTATATTAGTTGACGCATTTATGCACATA
TGTAGATAATATAAAATATTCAGGTCAAAGAAAAGTTAAA
AGTTTACGAGAGAAAATTCGAAGTTGATAACTGAGCAATG
TGCACACCACAATATGTCGTGGTTGATTTAAAATTTTATG
ATTCGCCTTTTATTTATATGCTATGTTATTGTGTATGCAA
TTAGTATAAGAGGTAAAGAAGCTAAAAAGTGCCCAAAAGA
ATGCTTGGCGAATGGTGTCGTAGTTATAAGTAACACTATT
TATTTTTCTACTCTTCACTTTCTTCCTCTGTAGTGACCTC
GGTAATTTCTAAAACCTCGTCTCCCATTAGCAGACTTCTT
GGACGACTTACTGATGGACCTTGTACCTGATTTGCTGCTT
GTGGTATTTTTGGGTAATTGGCTTTGTCTGATTTGATTGA
TAATTTGTTCATTTTCTTTGGCTTCGTTTAAATTGGCGCC
AAAAACTTAGATTTTGTTCCAGTACTTTGGGCAATCCCAT
TGCTGGAAGCCGCGGCCCTGTTCACAAATTCATCATTTAG
TATTGTGTCGTATTTTTCATGATCCTCGCTTGATCTCTTT
TGCTAAGATCTGCTATCGTGGCTTTAAAGTACTTGAACCT
TCGGCGATATTTGTCCTCCACTGTGCCTAAAGTTGCAAAA
GCCGAATCATTCATTGGTAATATTGCTGCCATCTTTTTAA
AATACTGTCAGGCATAAAGTTCCCAACTGGAGGAACCATT
CTATTTCCTAAATTTAAAGATAATTCCCTCAGACGTTCGT
ATGTCATTCGCAGATTATTAAGTTCTTGTGTCGAGCGTAA
ATCGCTTGTGTTTTTCAAAGTGATCGGATGTGAGCTACCC
ATGGTCGAACCGCCGTATGTATACGATCTTAGGTGTTCCT
TCGCACTTATAAAGCGCGGTGGATTAGCAGCCACATTTCC
TCCAATGGTTGTTGATTTCTGCGCGATAACTGGTATATTA
TCTTCATTTGCTTGAAAGCTAGAAGATGTCGAGGGACGGG
AGTTTGGTGCTGATATTGTAAATTGCATCTTTATCTCCAT
TTTTCCAGTCAGCAATTTCTTAGCATTGGGACCAACTTTC
ACATAGCTTGAAGCAAAACCGCTATTGTTCATTATTGAAT
ACTCTTGTAAAACTCGGATCGTAATCAAATGGAAGAAAAT
CCTTTCGATTTCTGATTTTTGCATGGATTTACCAATACCA
TGCTCCTCTAAGGTGTCATGGTTAGCCTGAACAATTTTGG
AGCTTCTCGAACCTTTAAAGACATCTTGGCAATAAATTAT
TGTGACTCTTTCATTTTGGATACTTTCCACTAATTTTACA
ATCTTCTTGGCAGGTTCTGTAACATCCCTTTCCTCGTTTA
TCACGTTGGCGCTATTTCTACAATTATCACAGTTTTTATG
ACACAGTTTGGAGTCAAAATCCTCATTGAAATAAGATAAA
ACTAACTTTCTTCTGCAGTCAGTAACGTTGTCACAGTATG
CCATTACTTGCTGTAATTTATTCAGATGTTTTTCCTTATT
CTCTCTGTCTAAGTTCTTATCCTTCTGGATCATTGTCTGC
ATGGTTCTAATGTCCCTGAATGAAAAGTAGGTAATACAAT
ATGAATAGTTCCCATCTCTTCCAGCACGGCCGGTTTCTTG
ATAATAGCCTTCTAATGTTCGGGGAACGGTAAAGTGGTAA
ACAAATCTCACATCAGGTTTATCAATACCCATTCCGAAAG
CAACAGTAGCACAAATGACTTGTATCTCATCCGCCTGCCA
TGCCTTCTGTACACTTAATCTTTCATCAGGCTCCATGCCT
GCATGGTAATATGCACACTTGATGCCATTTCTTTGCATTT
GGGCTGATGTTTGCTCGCATGATTTCTTGGAGTGGCAATA
TATTATACCCGTTTGATTTTTGAACCTAGATTTAACCGCA
TCACAGATTTCAAAAATGGTATTTTTGGTCTTCTTGTTTA
CTTCGTAATACAAATTTGTTCTATTAAAACTTTGTTTTAG
GAAAACAGGTTCCTTTAGTTCTAAATTGTGAATGATGTCC
ATTCTGACTTGTTCACTTGCAGTTGCAGTTAAAGCAATCA
TTGGAATATCAGGGTATTCTCTTTTGAAAAATTTTAATTC
TTTATAATCAGGCCTGAAATCGTGGCCCCAGTTAGAAACA
CAATGTGCTTCATCTACAACAATACGAGCCAACTTACCGT
CTGCGTATAATCTACTGATAGCTCTCTTGCATTGTTCTGA
GGCACTGATCATCTCAGGAGATATGTAAACTAAATCCAAT
AATCCATTAATAAATAAATTGAAAGTTTGTCGTCTTTGCT
CGGCAGTACCCCTCGAACTGAACATGCTCGCCTTAATATT
TTTATTCAATAAATGTTCCACTTGATCTTGCATCAGGGAA
ATTAGCGGAGAGATGACAATAGTAGTACCATGTGTTTTAC
CCGATTTCACCACTGCAGGAAGTTGATAGCAAAGAGATTT
ACCACCCCTGTTGGCATAAGAACAAAAACATCCTTACCTT
GCAAAGTTGCATTTACAGCCTCTAGTTGGTTAGGTCTAAA
ACCAGGCAGTTTAAAGACTTCATGTAAACGATATAAAACT
TCATCAGACCAAGGATAGGTTGGACCATTCGTCTTAGAAG
ATAAATTGGATTTACTCACTATATCACTTAATGAAAAATC
GTCATCAAAATCGTCTTCCTCATCCTTTTGACTAACACTG
GATTTCTCCCTTTTTATTTTGGGAGACCAAGATGGTGGTG
GGTGTTCATTGTCACCTGTAAGCTTCCTTTCTGTTATTAT
TTTCAGGTCATTGTCTAGTTCCTGGATATCTGCTACTTGG
GTTCTATTCTCTCTTTCTTCGTCAAATCTTTCTAAATCGC
TATCTGATAGGTACTCGATACCGTTATTGTTATTATCTTC
TTCAAAATCCTCATTTTCTTTTCGCTGTCTATCAACTCTA
GATCAGAATGAGACATGGGCATGTGTTGACGGCCAAAGGA
GAAACTCATGCTATCATCCAAAATTGCGTCCTTTTCCAGA
TCATCTTCCAACAAGTCAATATGCTCCACGCCTATTTGAT
TTTTGGCCATTTGAGGGAACGCTCTGTGCTGTGGGAGATG
ATAAAATAACTTGAACATTTTTATTTTGCGACAAGGTAAT
TGTGGACCTAGTGTCACCTTCTTGAGAACTTTCCTGAATA
TTTGCACTAACATCCATATTATCATGATAATCTGTGTCTT
GAGTTGGGTCTAGGTCGTCGTTTACCACAAAATCAAAATC
GCTTTGATTTAGTAATTCGTTTTCTTCTTTTTCTTCATCT
CTAGTAGTCATGTAGCTGGAATGGGCATCATCTTCTGCCT
CCATTGTTAACTCATCTTCTTCTCTTTCGACATCCGGATA
ATCGTCCCTCAAAGATTTACCCATAACATAGTCAAAAGGA
TCATCCCTATCAGGTATTCTGTAGTTGACTGGTTCTCTTG
AACGCATATTTCTCCTTCTTGTAAGTTCATCTTGTTCTTC
TGACGTCATGTGGAGATGCGGGAATGCGGGAGAATGTGGA
GCCCCCTCCTTCAATATTACAGGAGGGTCACAGTCTATAT
CATCCTCATCATCCAGGACTTGAATCAAATCATCGTTATT
ACTATCATTATTGCTATTCTTACCGGTGTTATTAGTAATA
TTTTGCTTCGCACCAGTGATGGCTAATGCCTTAGTGACGG
TAGTCGCAGTAGTACTTGTCAGGTTTGAATTCCTGGAAGA
TGTATTGTATTCCAAGGGGCTGGGCAGAATGCTTGATATG
ATATTATCATCTTGTGAAGAAACTTGACTGCGACCTTTAC
TTTGATCTTTTGACATTCCATCTTTTTGGCTTTTATGATC
TCCTTTTCCAGACTATCTATTCGTATCGACATATTTGATA
ACTGAGGCCGTATATCCCTACTTAACTGTAGCCTTTTAGC
GTCCTCTGACAATGATGTGGATTCGATAATACTACACTTC
TGTAGCAATAATTTCGATTGCTCTTTCAATGCCATAATTA
GGGAGCCTTGAAGGCGGATCACCTCTAATTTTATATCATT
TTCGAGCTGTTTGCCTATACTTGAATTATCGATTACGCTT
TTATTGTTATTTCTACTACCTAGATTTCTGCTACTGTCAT
TTTCGACAAGAGAACTAGCCATGTGCGGTCGAAAAGTATT
GAAATTGTGAGTTTTCGAGCCATTGGGCGTCCTCGGGTTC
GATACAACACTTGTGCTGGCTGGTATATCAACCATGGGTA
CGTCAGCATATTGATTCGATGTGGCAGTGTACGAGAGCCA
TTCTGTATCGTTCGACAAAGTTTGCATGACTTCATGTTGT
TTCGTAGCAGTATTCGTTGGTCCAGATGCAGGAATGCTGG
TTATAAAGTTTGTTGTTCCTGGTCCACATTCATCTTTGGA
TGGCGTTGTTGGTGGCGAATTTGTCTTAGGCCTTTTGTTC
GCGATGTGCTTTTGGATAGCCTGGAATACGAAATCTTTGT
CTTCCTGTAAAGTCGCCGTTTCCTTTAACCATTTGTGCTC
CCTTCTTAAGTTATGTGACGGCTTCGTCACCATTACCGCC
TTGTGTGTACGTGTATGATTTTTTAAATATATACAACAAT
AATCTGTATTTTTTCCTTTCCTCTAGCCAATGACTCCAAG
CTGGCTGATAAAAACAAACTAAACGGTAAAGCCACAAATC
CGAAATGTATCACCAATGATCACCCAGCCTGCTAAGTGCC
CTCTATTGATCCGTATATCAGCTTTTAGATCAGGCTCGAG
TTTCTTGTTATATGTGCATTGCAAAAGCATAAACAAATCC
TGGCAGCCGAAGCCGGGCAATCCACTTCGAAACGCACGGC
TGAACTATATAAATATAAAGGACATGTGGAGAGAAGCTTC
TCTTCCTTCACATTTCGCATTTCATGATCTAAAGTGGTTC
TTTCACAATAGAAGAGCACCAACACGAAATATGGCTGTCG
GTGGTAATAACTGGAGCATGTGGCTGCGAATGTCACGGGT
CCACCTCAGGCAGATCACGAAGTCTCTGGACCGAACGCTG
ATCAGTTTGAGCCATGGGAATTTTTCCCACCAATATAATC
GCAATATTTTTGTCACTTGGTGGAAGAGCCTATTTGAGGC
TTCTACAGCTTTTAGGAGGGCAAGTGGTTTAACGGTATCT
CCTCTCACGAGGAGAGGAATCGCAAGGTTTGACCATTTCA
GACCTGTTCCCAATGTCAGTAAATTTGCTTCTTTTCCCAG
AGTGCCCAAAGGAGCCCCAAGGGGCCTTTTTACCAACTGG
AATATGACTACATCAAAGAGATTATTAGGGCAGAGAGCTT
ATTCGACTTCCAGTATCAAATTTACCCAAGAAGCCGTGAA
TAACATGACTATATCTTTGAGGTGTTTTTTCAACTCACTA
GGCGGATTAAATCAGTGCTCCCACTCTAATTCCTGCAAAG
CTTATCAGAATGCGTCTAATGTTACCTCTAAACAGGATCA
CGTCCAACCAGTTGCCCTTAAGAAGTTATCTCAAAAGGAT
ATCAATTTCATTCGTAATTTAGAACTATTTAAGATAATGA
AGACCCAGAATGAAGTCGTTGATGAAACAAGCGCATATTA
CATGGAAAACCAGGTTCCTATATTGAATTTACCATTTCAG
AATTTAACGTTAATGGGACATTCTCCGCACCTTTGTCATT
TTTAGATCCTTCTTTGTTAGCGGATTTGGATGAAATGATT
AGAAATTACAAATACGAATTAAAATCAATATACAGTAGTG
TTGACATGATCTTGCAGAATTATGGATCATTGCCGATAAC
TTTTCATCGAAATAAGATTCGAATACATTTTCCAAACTCA
ACTGTGGTGGAAACAGAAAAACTAATTGCAGGTCTGAATA
TTGCTACGGGTGTTATTTACGCAGATACGTCTCCCGATAT
CAGTCTAGAAGGTACAAATTTGAATGCTCTGGTTAATGTT
GACAATTCAGGAAGCGTATGGTCTTTTGTTAAGGAGCCCT
CGTTTCCCTCTAGGAGCGCTTTTTCACCTATTTTATCAGA
TGCATCCTATGATACTTATGAATTGGTCTAGCAAAGACGT
TGTTTCATCGCGCTATTACCAAGAAGGTTACTTTACTTGT
TCTTGCACATGGACGCACGTTGTGTGTTCATATATATATA
TATATATATATATATATATTTGTGCTTGTTTTCATTGTCT
CTATAGTTAATACATTCTATTTTTATCGTTATATTTGCAT
TCTCTTCGCATAAAAACTTCATGAAAATTCGGCAGAAAAT
AAGCCATATATGTACTTTATCCATAGGCAAAGAAAAGCAC
TTAACGAGAATATACAACAATTGCACTAGTACTGCATGTA
TATACTCTTATGATTATAGCGGCAAGAAAACAAATATAAA
CACACTAACAGATGAATTCGAATGAAGATATACATGAAGA
ACGCATTGAAGTTCCACGAACTCCCCATCAAACCCAGCCA
GAGAAAGACTCTGATCGCATCGCTCTCAGGGATGAAATAT
CAGTACCAGAAGGCGATGAAAAAGCATATTCGGATGAGAA
AGTAGAAATGGCAACCACAAATGCATCCAGTAACTTTGGC
TCAAATGAAAGTGCAAAAGACGGCGAATCAATCGGCGCCT
TTTCAAATCCCCATGAGGCTCTGATGCAGTCAAAATTGAG
AGAAGAATCCCAGAGTAAAACCATACTACCATCCGATGAC
CTCAGCCAGCAATTAGAAACCGAAGAATCCAAAGTTGAAG
AGGCTCTAAAAGAATAACCTCACCCCCATTACCACCGAGG
GCTGACTGCATAGAAGAATCTGCATCTGCTCTTAAATCCT
CATTGCCTCCAGTGCTAGCAGGAAATAAAAATGATCAAGC
CCCCTTGACCGACCACAGTTACCTCCGAGGCAGGTAGTTA
ATGCGGAAACTCTTCATTTGAAGGCGCCCCATGGTAATGC
GACTCCCTCCAAATCACCAACGAGTGCTGTAGGTAATTCT
TCTTCATCGACCCCTCCAACCTTACCACCACGCCGTATAG
AAGATCCTTTAGACTTGGCTGCTCAAAAACATTTCCTAGC
GAGTACATTTAAGAGAAATATGCTCTTTATAAAAGTGAAG
ATAACTCTATCAAATGTGATTTGGATAAAAATATACTAAA
TTTAAAAGAAGATTCAAAAAAAATTAACAACAATGAAATT
CCTGAAGAGGTTAGTTCATTTTGGTTAAAGGTTATCGGCG
ACTATCAAAATATCTTAATAAACGATATCGAAACCTTACA
TTTCCAACTATCTCGAGGTATACCAGCCGCTTATCGATTG
GTAGTCTGGCAGTTAGTAAGTTATGCAAAATCGAAATCCT
TTGACCCTATATATGAAACGTATCTAACGGAAATGGCACC
TTTTGACGTCCAGGAATTTGAAAATCAGCTAAAAATGATG
GACGAAGTTCCCTCTGAATACGTAAAACGCATAAGTAATG
TGTTAAAGGCTTATTTACTTTTTGACCCAGAGTGTGAGTT
TTCTACCGACATTGCTTATATTATCAATATGATTCTTGAC
GTTTGCGAGGAGGAGGCAAATGCATTTGGTCTACTTGTAC
GCCTAATGAAAGTTTACGGTTTAAGACTCTTGTTCTTACC
AAGTGCTTCTGAGATCGATATTCTTTGCTATAAATTTGAT
AGACTTGTAGAAGAATTTTATCCTGAAATTCACAACCACA
TGGTTGAAAAAGGCGTCCGTTCTTCCATGTTTTTGCCCGG
TTTCTTCACGACACTGTTTCAAAAGAAACTTCCCACTGAA
ATTCAACCACGTATCGGTGATATGGTATTTTTAGAAGGTA
TTGACTCTATTATGAGAATTTTAGCCACACTTTTATCTAA
TTCCCGAGACCATCTGTTAAAAATGGGTTTTGATGATATG
CTGGAGCTATTGAAATCAGGTCTGTTAGATGCTTATATTA
AGCAGAATGATGGTACACGCGGTGACACTCTTCTCTCAAA
TGAATGTATGGATAAATTACTACAAGACTCTATGATGAAA
GTAGCAATAACCCCAAAGACTATGAAGAAATATTCTTCTG
AATATGAGGAAATTCACAGATTGGACAATGAAAAGAAGTG
CAATATAAGTCTATCACGGAAAAAATTTACATTTACAAAA
GCATGTTCGTAAATTAGAAAACGACTACACATCTTTAAAT
AGAGAGCATGTGACAATTGCGAACGAGTTAGTGAAAAATC
GGCTTAATATCGAGTCTGTATTAAATGAAAATAATGGTTA
CAAACTTCAAATTTTAGATTTGAAGAAAAAGTTGGATTCA
GAAAAAAAGAAGCAAGTTTTAGGTGTATATGTGCCCAATG
ATTTAAAGAAAGATTTGGAAGAGACAATGAAAAGAATACC
CAAGTAATGGACGAAAATTTGAAATTGCAGGATAGGATTT
CAGAACTAGAAAGGCTTATTGAAGAAATAAAACTGCAAAC
AAAAATGGTACGTTATTCGAATATTCTAATTCTAAAATAA
TCCTTTGGGAGCCGGCTGGTCAGGATTTAAAAAGGTTTTT
AAATAGTTAAACTGTGTATATCAGCTACTGCTCCCCTTGA
ATGATACATGACTAAATATAATGATAAATTTATTTCTTGA
TTTTTGATTATTTCATATTTTGTTGACATTTGAGAGCTTC
AATTGTATAAAGTTGCAAGATAATATATGAGGTTAGGGAA
GCCGGATAAAGAAAATAGAGTACTTTAAAACTGTTCATGG
ACTAAGAATTCAGTGACGATGAAGTAGTAAAGGAGAGTGT
TTAGGATATAAATAAGACCGAGAAATTGTTAGTAAGCATT
ACTTCTAGCAGAAATAATGAACCACAATCGTGACAATATA
TACTCGAGTTAGCAGTTAACAGTAACCCTTTCCATACCAT
TCTAAACTTTGCAACAGTAAATATCTTGGCGTTTAACGTT
TTATTTTATTCTACGTTTCTCAAATATCGGCTGTACTCAT
GTGGCACATCATGAAAAGAGCCTTCATATCAAGAATTCAA
GAATTTTAATTACATCGTGACAACGGTTTCCTAAACTTTT
AGTAAAAACAATTAAATGTGCAATTTTGTTGATTATACTG
TGGACAAATTGAGCTTAGTACGTTTCCTTCTTCTCTTTCT
GCAATTATATTTAATTAAATAATCTCGTATTCTCGCATCC
GGGCACGCTTTGTGAAATTCATTTGAGAAACCAAAACAGC
TGATCAGCTAGAGCTATTAGAAGTTAGTGCCCAGGGGTAT
AGAAAAATCAGTTTAAGGAAGAAAAAGCTCACAGAAGAAT
ATGCAAAAATTTTCAGACCATTCCAATTAACGAGAGGCTT
TACCTCTTCCGTAAAAAACTTCAGGCAATGGAGACTGATT
GAAACAAGGAAGATTGCCAAACAACCGAACTACCAAGTTG
GTGATGCTAAACCTTTACATATGCCAAAAGAAAGAAAGAA
ATTTCCAGATTACAAGTATGGGGAATCTAATATCTTCAAA
CAGAGTAACAAAGGTCTATATGGTGGATCTTTCGTTCAGT
TTGGTAACAATATTTCTGAAAGTAAAGCCAAAACGAGGAA
GAAGTGGTTGCCAAATGTTGTCAAAAAGGTCTCTGGAGTG
AGACTCTGAACAGAAAAATCAGTATCAAAATGACCGCTAA
AGTTTTAAAAACAATCAGTAAAGAAGGAGGGATTGACAAC
TATTTAACAAAGGAAAAATCTGCAAGAATAAAAGAATTAG
GGCCGACCGGATGGAAGCTTCGTTATAGGGTTTTAAAAGA
AAAGATGAAATAGAGAATCCCCCACATAAGGATGCACCTA
TCATAGAAATGGCTGGTGGTAAAAGGCCAAAATTTACTAT
GATGAAATAGTAAACGGCTCACCAAGAAAAATATCAGTTG
GAAGAAGAAGATTGATGTCATTTTTATATCCTTTAGAGAA
ATTGGAATATAGGTCAGTAGGGAAGGACCTGAACTACAAA
AATTTGTCGAGTTATTTGCCGACGTTCCAGTCAAGGATAT
CCTAGCTAGATTAGAGGATCATAAATTCGACTTATCCACC
ATCACCGTATAAAAGGAAGAAATAAAGAAGATAATTGCCA
TTCCGAAAATATCGTTGGTTTTCCCCTGTATATAAAAAAA
GCATATCTGTTTGTACATATGTAGGTATGCACACATTCTG
AACATTATTGATGCGTATATGCTTGCTACATTAATTGGCA
ATTCATTTTTTAGACTGTTTTACACCCGTACATTTCACAG
TTTTTTTTGAAGTTAAATTCCAACTGAATGGAAGCCTCCG
CTCCTATGAGAATTTATTTGAAATCAGAGATTTCAGGATG
TTGAACAGTATAGTACTGATTTACAAGTATCAAAGAAACA
AGAAAGACAGCAAACACAATAAGAAATGACCGTTAAGACA
GGTATGTGAGACATAAACAAGGAACTGAACGGGTTATGAC
GATTTTCGAACTTATAAAGGGGTTTACCCCAAATACGAGA
AGAACATGAGTGCATTGAAAACTTAAAAGGAAACAAAAAC
AAGAATATTATATAATTTTGAGTGATTAATGACCAATGGA
AATAGCCAGAGGAAAAATACCATTTAATATGCATACACAG
GCTTATCTCTTCACTCCTATCTAAAAACTATTGTGTTTGA
AGATGAGGTCCATTTTACAAAAGAATAGTATTGCGAAAAC
GCCTTCAAATGGAACATTTTAGTAGTTGCACCATTGTAAG
AATTGCCATGGAAAACAATCACAAAAAGATGCTATACAAA
GCCGTACATTATACGTCACTTCCCGCCGACACATATACAC
GTGTATATGTATGCCTATTTCACATGTTACTAACTGAAGA
CAACCTGTGTCCTTATATTTAGGAATTGCTATTGGTTTAA
ACAAAGGTAAGAAGGTCACTAGCATGACCCCAGCTCCAAA
AATCTCTTACAAGAAAGGTGCTGCTTCCAACAGAACCAAG
TTCGTAAGATCTTTGGTCAGAGAAATCGCTGGTTTGTCTC
CATACGAAAGAAGATTGATTGATCTAATAAGAAACTCTGG
TGAAAAGAGAGCTAGAAAGGTCGCCAAGAAGAGATTGGGT
TCTTTCACCAGAGCCAAGGCTAAGGTCGAAGAAATGAACA
ACATCATTGCTGCTTCTCGTCGTCACTAAGTTTCTAAAAA
CTGATTTTTGTAATATATATATAGATATCATATTTTCTTT
TAACTTAGGAAAAAATAACACCAAAAAAAAACCACCAATA
CTTTCACACATGAGAGGGCCTAGAGTAAAGTACCACTAGC
CATGCAAAAAGCCCATGTACTGAGCTGATAGTCGTTACCA
ACCCTACATTTTTTTCTGAAGCAATATAAGTGTTACCCGA
AAAGTATGAATATTATTTTTCTTCGTACCGTTATATCTTT
TCTGGTATATAAAGCGGTGAGTTTAGAAGAAGTTCCTGTG
GTGCAAGAATCTTTATTGGTATTTAAAAATCTTTTCTTTT
CCTTTTTTTGGTTTTTTGAAAAAGGGTAATAATGTCTTTT
ATAATAGACACCCAGAGTCACGATTCGTCTTGGTTTTAGA
GATTCTGTTTCGACAGTTTTTTTAGGCGGTGGACGTATAT
AGTTTACTTAATCGTTTACTATACGGTGGAGTACTAATAC
TATTTCACTGTCGTGCTCGCGGTTGATCTTAGATAAATAT
ATTTCTTTTCATAAAGAAAGTGAGTGGATCTTCCCTGGAA
GTACGAATAATGTACTTATGATTAGATTCTCTTCACGCAC
ATACCTTTTTTTTTTTTTCAATTGCTAGTTCATACATACG
TAGAAAGAAGGGCCAATTGGAAGCCTCAACTGTCCCCTGG
TGTAAGCTTTCGCTGTTTCATCTTCAACTCAAGAAGCGAA
GGTAGCGGACAGCAGGGTGACCGTGAATCTTTTCCATTGT
CATTGTAAAATTTTGAGCAGCAGATGTACAGCTGATCTAT
AACTTTAGCGCATTTAGCATCATCGTACTGATGTGATAGA
AGGCAATCTAAAATTAATGTGAAAAAACGTTAGTGAAAAG
AAAAAACGATCGAATCTTTTGAAGTTAATATTACAAACCT
TGGATGGCGCAGGCCTCCTTCTGGCATGGATTAGACATAT
TTACCTCTTATTTGAACAAATCTCAACAACTAAAAAAACG
CTCAATATCTTGGAAAAAAGAACAGTAATATTCTGTCTCT
CCACACCCTCTTCTGAACTCTCATATACACCCCATGGGTG
AAAAGTAATATCCGTAAAAGTCTCGCTAACGGATGACGTT
AACAACGCACGCCCGCTCCTTGCGAAATTTATTGTGGGGA
CGTCGTTCACGTGCAAAAGTCGCCAAATATTAGCGACGGG
CAACATCGGAAAAACTCTGCGCCCGCGATTCCGATTGAGA
TGTGTAATTTGTAGTATTGAACGTGACAGGAAACAAAAAA
TATCAAAACGCTAGCAAGGTTTAAGGGGAGGGGTGAAGAA
CGAACGATAGGATACTGCACAAATCAGCAATTAAGAAACA
ATATACAAAAACCCCCAAAGTGGTCATGTTAAGGAGGGCA
TTTTTCCGCATGGAAACGAAACGTGGGCATGACGTGGAAG
CGATGATCCGAGCGCTTCTGCTACTGTGGTGACCACCGTA
CCAAAGGAGGGGTAATAAGACCCTGTGCCCTTTGCCAGCA
TACGTGTTACCCCCCTCAAAAAGAGCTGGCTGTTCGAGCT
AGCTGCTCTTTCTGTTGCCATTCCCGTACCAAGAGCGCCC
CGTAGCTCGATTTTCAGCACCTTGGTGGATATCAGGGGAA
TTTTACCGCCGCAAGCGATCAGCGTAGAGTGCGCACAGAA
AACAGACAGAAATGACTGAAGCGGATGAAAAAAATTTTCT
GGCGCGGCCCAATCTCCGCGGAAGAGTCATTCCGTGAAAT
GAAAACAAAAGACGCGCATAGTAGGAGAAAGATTATGCAG
CTTGATAGCGGGTTATCATACCAGCGTTAATGACACCTTC
AAGTGGGTAAAGTACCCTTTGTTATCGTTTTCTTGGCTAC
GCGGATAGACTAATTTAATTGATATATATGTAGCTAGACA
CGTTCATAATTTTTATGCTCTAGTGCATGTGCCTCTTACT
CATTATTGTCAAAAATTTTTGCATGTAATATTTGTTTTCC
GTAGTCATTCAGCACTAGCCTGTTTGTTAATATATATAGA
TAGACAAACTAATGACAAGGAGAATTGAATTTCTCATATA
ACACATACAATAAAACCAAGAAATGTCTTCAAACTATGCC
ACTCCTTTAGACGATGAGGTGTTTCCCTTATCTTTTGCCA
ATTATCAATTTACCGAGCATGTGTCACTTGGTGAGCATTA
TTCACTCAATACTTCGGAAGATGCCAAATATAATAATTTG
AATGGTCCTTTCGTGGTACCGAGAGACACCGGGAAGTTCG
ATTTGAACACAAGTTCTGCCTCGGACGAGACTGTGTTCTC
GTTAGATAACCCTCAAGAAAACAACTACAAACACCAAGCC
ATGAATAACGTCCAGGATTGTCGCATGGCCGTCGCGGCCA
AAACTACCCAGTCGTGTGATAAATTGACCGATCTTTATGC
CAATGCCGCCCAACAAAACTACAGATTGTGGCTGTCTTCA
TTTTAGAATAACGATTAAGGAATGATAATCAAAAGAAAAA
ACAATCTACCTACATATATATGCACTCAACATACATAAAT
ACACACGCATTATTGTTTCTATAAACTTCCAACAGACAAT
ATTCCCATACAAACATCAACTAACTGATTTCCTCTTCATA
CGCGTTCGCTTCACGTGATGTTCCTTTTCCATTGAAAGGA
GAGCTCATCACAAGAGTTACAATGGGAGTGGCGGCGCACC
GTCTGCTGACAAGAATAAGTGTAAGACCAGCTACCGGAAG
AAAAAAGAAAATAAAATGGATACTCTGTGTCTCCGAATGC
CCCTATTTGTTGTATCCATTGATTGTTATCCTGTCTTCTT
CTTTCTTTAGTTTAAATCTTTAGCGATTCAGATCCAATTG
AACAAAAAAAGGCTAGATCAAAAATAAGGGGTAAAACATC
ATCTTGCGGGGCTAACCCAGATCAAAAGCGGCAAGCCAAG
AAAACCTGTTTGATAACACTGTAATATATATATATATATA
TACTATACGATCGTACCTTGGTATCCACCGCTTTCTCAGC
ACCTCCAAATTTCTAAAGTGCAACTAAAGAGTCTTGTCAA
GTATTCTTTTACTAGTGTTAAGACCTTGTATTGGTAAGAG
ATAGCAAGTCTAAACAGCAACAATGAACAAGCTAAGAGAC
AAATTTGTAGATTCTACAGTAGAAGAAGAAAGATTGCGTG
AAAATCGAAATCATGAGAAATACTGGTATCGTTGGGGTCC
CTACTTGAGTGAAAGAAGCTGGGCGACAGTCCGTGAAGAT
TATTCTTTAAACGGTGATGCTTGGAGCAATTTTCCTTTCG
AACATGCCAATGCAAGAGTATTCCGTTGGGGTGAAGATGG
ATTATTTGGTGTCTCAGATAACAAACAATTGGTGTGTATG
AATGTCGCTCTGTGGAACGGTAAAGATGAAAGATTGAAGG
AAAGGTTGTTCGGGTTGACTGGGCCACAAGGGAACCATGG
TGAGGATGTTAAGGAATTGTACTTTTACCTGGACAATACT
CCCACTCATTCATATATGAAAGCTTTATACAAGTATCCCT
TTAAAAAGGCCTTTCCATACAAAGAATTGGTGCAAAAGAA
TGGTGAAAGGGGATACGAGGATAAAGAATTCGAAGTTTAC
GATATAGATGGGCTATACCGTGATAGTGAAACCGGTGACA
ACCCTTATTTCGATGTTTTTTTTGAAATGGCAAAGGATGA
CGAAAACCCTAGTGAACTGAACTTTCGGCTAACTATACAT
AATCGAAGTAAAATCGACTCTGGTGAGCTCTACATAGCTC
CCCAACTTTTCTTCAGAAATACTTGGGCTTTTGACGGTAC
TAGAACAAAGGACAAGCCCTTGCTTGAAAGAGATGCAGAA
GCAGCGAACTTAATCAATATGACTCACAAGAAATATGGTA
ATTGCCAAATGGTCTTTCAGCCATCTCCAGGTGGGTTCTC
TTCCGGTACAAACGAGGAAGAGGAAGATAAAGAGGTAGAA
GATATAGATCCTCTGCTGCTATTTACCGATAATGAGTCCA
ATTTAGTAAAACTATTTAACGAAGAAAAGAATCCTTCCGA
GTACACAAAGGATGCTTTTGAAGAATATCTTGTTCAAGGC
AAAACCGATGCTGTAAATCCTGAAAATAAAGGAACAAAGG
CCTGCGCAGTATATCACTTCAAAAATATTCCGCCCGGAGA
GTATGTTACTGTGAGATACAAATTTACAAATGACCCAAAA
ACTCTATCTTTAAGGCACAAAACCTGGCTGTCGTAGATGA
AGATGAGTTTGATTTGATTTTCGATAACAGAGAGGAGGAA
GCTGATAACTTCTACTGGAGGATTACACCTTTGCCAATCA
GTGATGAATTAAGAAACCTTCAAAGACAAGCTTTTTCTGG
TTTGCTATGGACTAAACAGTTCTACAATTTTACATATGAT
GCTTGGTATAATGGTGACGCCAATGTTAAGCCTCGCCCTC
CCCCCTAATAGAGCTAATGGCAGGAACAAGAACTGGAAGC
ACCTTTACATCGAAGATATCTTATCAATGCCCGACAAATG
GGAGTATCCATTTTTTGCTTCATGGGATACTGCGTTTCAC
TGCATTCCTTTAGCTATGATTGATCCAGAATTTGCAAAAC
GGCAATTGGATTTATTAACCAGAGAGTGGTACATGCATCC
TAACGGTCAAATTCCGGCATACGAATGGAACTTCAATGAC
GTAAATCCACCAGTCCATGCATGGGCTGTGTATCGTGTTT
TCAAGATCGAAAGAAACATGTACAACCGTGAAGATCGTAC
ATTTTTAGAACGAGTTTTCCAGAAGCTTTTGTTAAATTTT
ACATGGTGGGTCAACAGAAAGGATACTGAAGGTAAAAAAT
GTTTTTGAGGGCGGATTTTTGGGTCTTGATAATATTGGCG
TTTTCAACAGATCAGAACCACTACCCACTGGCGGTACGCT
TGAACAGGCTGATTCTACAGGTTGGATGGCCTTTTTCAGC
CTTCAAATGCTAAATATTGCATTAGAGCTCGCCAAAGAAA
ACCCGGTTTATGAAGATATTGCCTCTAAATTTTTTGAACA
TTTTATCTTAATCAGTGACTCTATGTCCTTTGAATACGCT
ACTGATATTACGGGAGAGAAATGTAAAGAAGTTATCAAAC
AAAACCTATGGAATGAAGCAGACAAATTTTATTACGATGC
CATCTCTTGGGGTGACCACAAGGTGCAACTACCAATAAGA
TCTCTCGTGGGATTGATCCCACTATATGCTTCTATGACTT
TAGAGCCTAGTATCATAAAACAATTCCGCGGTTTCAAGAA
GAGGGTTGATTGGTTTGTGAACAACCGTCCAGAAATCTTT
GATAGAAACATTGCGTCCATGTCAAAAAAAGGAGTGGGAG
AAAGACTACTTTTATCCCTAGTTACTAAGGAAAGATTAAC
AGCCATACTGTCACGTTTGCTGGATGAAACTGAGTTTTTG
TCACCATATGGTATTAGATCTCTTTCCAAATATCATGAGA
AGCACCCATTCGAAATGAATGTAAATGGTGTCGAATATAT
GGTCAAATATTTGCCGGGCGAATCAGACTCGGGTATGTTC
GGCGGTAATTCTAACTGGAGAGGGCCCATTTGGTTTCCTA
CCAGCTTTTTAATAATGGAAGCATTACAAAGGTTTTACCT
GTACTACGGTTCCGACTTCAAAGTAGAGTGTCCCGTAGGT
TCAGGAGATTATTTGAATCTTGCTGAAGTTGCCGAAGAAC
TTGGATATCGTATGATTCACTTATTTGTTCCAGACGAAAA
CGGGGAGCGCGCCATTCATTATGGTGATCACTCTAAGTTT
CTGTCTTCTGATCCATATTTCAGGGATTATGTGCCATTTT
TGAATACTTTGACGGTGATACTGGAAGAGGGCTTGGCGCT
TCACACCAATGTGGTTGGACTGCTCTTGTGGCCAAATGGA
TAAGTGATGTAGGTATATCCTGTGTAAGACTACCTCGTAC
GCCAAGATCATCTGTGGCAACGACCGCTTCAACAGAGAGC
TCTGAGCAAGGTCCCAAAATGAAGAGAATGGCAAGACGTA
AGAGTGCAAAGTCTTTGGTAAACTACACTGCCACCATTTT
GGACTTAACCGAAGAAGAAAAGCGCCATCATAGGATAGGG
GGCACCCATTCTGGGTTGACACCACAAAGCAGCATTTCAA
GTGACAAGGCTAGACATTTGATGGAGGAAATGAATGAAGA
GGAAGGTATTCACGAAACTGTGGTACCTGAAGATCGTCAC
AACTTTGAAACCAAGCTTATAGGCAAGCTAAAAGATAAGG
TGAAAAATATGAAAGTAACTGACAAGGCTAAAGATGAGGA
TATAGACCCAATGGACCCAATGAGTCCGTTGAATAAGGAT
GTGTCTTGATTAACTGCGGTGAACCTTCAATATCTGTACG
TTTGAAAAATATTTCCAACGATATACCTCTATATTTTGAT
CTATAGAATATTTAATTGCAGTAGTTTTTTATCAGTAAGG
TAGCGTTGATATTACTAGTGAAGGTAACTCTATAGTTCCT
TGACATGTTCTTTAGATTCTAGAGGTTTTTATTGAATTTG
TTTTCCCACCTTATTTAAACTTTGAGAACAAAACTAGCAA
AATCAATAATATAAGGACTGCGATAATGGCATAGCTTATG
AATTTATTAGCAACTAGCCTTCTAGTCATTGTTTTTAGTG
TCTTTATACTTTTATCCACATATGAATCCGCTTGAAACAA
GGTCTGTCTTGCATTTTCCAAAGTTTCTCTCTGTGACCTT
AAATCCATCATTATTTGTGACCCTATTCCTTCAGTTTCAT
TTGCTATTCTACTGGCATCTTTTAGTCTATCTCCCGATTT
CTGTAAGATTGCATGGTTGCTCAACAACTGTTGCCTTTGG
TCATCGTCAATATTAGATGCGTTAAGATCTCCAAAAGTCT
ATCACGATCGCCTGAGTCTACTAAGGATTGCAGTGGTCGT
TTGATATCGCTCTGTATAGTCTTCTTCCATTCTCTTAACT
TCGCCTTGTACGTAGCACGTTCTGAGGCATCGCCTATGCT
GTTATTAACTTCTACATCCATCTGATCTAGCAGGTCAAAC
AACTCATCTTGTTGCTGTTCTACGTGCTTCAGTGTAGTAT
TTCTCTGTGATAACGGTTGTGAGGGGGCCTCTGCTAAGCT
CGCTTTGGCTTGTTCTAAGGTTGTTTTGAAGTCAGATTCG
TATGATATTAATAGGGAACTCATAGTAAGCCATGCAGCAA
TGTAAAGAGTGCGGTTGATTCGTTTTATACAACTTAATGT
AAAGCTTTACACTTTTCCAAGAATAGTAATTGCCCTATAT
AGCACGACTACTCCACTCCTAACTTTCATTGAAAATTAGA
CAGTCATGTGATCAGTAATATCGTCCATAGTGATATTTGT
TTGTTTACCATTTTTGTTCTTATTTACTCTCTAATATGAT
TCTAGTATATGAAAGATACCACTGTCGTAGCTCGTATCAA
AATAAAACTAGTCAGTCGTTGACCATTGAGCATATCGTCC
GAGAATAAGGCTTTACTGTATTATTTTTGATATCCACACG
TTATTGAGCTCATTCACTGATCGACACATTTAGGCGGCTT
TTCCGTTTGGCTGAAGCAACTTTGAAACACAACTACGACA
TTATAATTAAGCGCCTAAATAAGTGAATTTTGTGCCATAG
GGTTGGACCGTGTATATATAAGAGCTATTCACTATTTTAA
TATTTGTTTTGGCATTTGAAACTCGTTGACATAAGCTTTA
TTATTAGGATGAATAACTCCAAAATTCCTAAACTTTCCTT
TCATAGTGATCCAAACAACGTCACTCGAGACTTTCCAAAG
ACAAAACGACAGAAGGTTCAGAAAAGAGAAATGGATATGA
TACTAACTCCTAATAACAACAAGCTAAATATATTGCACAG
CTCTGGATCTGGTATACGGCGCTGCTACACTGATGACACC
TCCGCTACGTATACTAAGAAACTAACCTTTGGGGGGGACC
CCAAGATTATTGAAAGGGTTAAGAACAATGAACGTAAGGT
TAGAAAAGACATAGATTCACTACTGAATGCTATTTCTGAA
ATTGAAAAGGAATCTGTTCGTATTCATGCCAGGGAACTAC
CTGCAATAACATTAGAATTAGATGCAAAAGTCAAAGCGTG
CAGGGAGCTACAAAATGAGATTGATGGACTATCAACGGAG
ATGGACTTGAAGGATAATCAATGTGATCTTCAAAGAAAGA
ATGTTGAGCTATCATCAAAAAATATAGTGTCTATGCATGC
AGTAAAAGTACAAGAGTTCGAAAACGATTTAGAGGAAGAG
CTATCGAATGCCAAAAGGGAGTGGACGTATAAATTAATGG
AAGTAGAAAATTTGAAACCTGACGAAAGGTTAACTGACGA
AATGCGACAGCTTAAAACAGAATTCGAGGAGGTCAATAGG
AAACTATTCATTCTACAGAATGAAAATGAGAACGAGTGTA
AAAACTACAAAAAAGAATTGGACAAGAAATTCGAGATATT
CAAGAAAGTTAAGAACGATGCTAGAATTGAATTAGATGGG
GAGCAAGAAAGACTTTCGAAAGTTTTAAAAGACCTACAAG
ACACCCATGGTGAACTGAAAGAAAATATTAAGACGTGTAG
AGATGAGTTTAACGATTTTGAAAAAAGGATTGGAGAGGCA
GAAGTGAACTTCCATAGCATGGAACTTGCCGTTGTTCCTC
TCAAAAGAAGCTTGCTTCTACATCACAAGCATTGACGCAA
GTGCAGGAGGAGAAGAAGCAAGTCGAAGGAGAAGCAAACA
ATTGGAAGAAGAAGTACGTTAATGAACTAGAAAAGGTTCA
ACAGGAATTATACACACGACAAAATCTGGCCACTTCAATT
GAAGAAATCAAAGGATACACCCGATGCTTTGCGTATGCCA
ATGAACGACAAATGCCTGATGAATTCCATATCAACTATGT
GGATCGGTGCATTTGCGAGAATAGTGGAGAAAAACGGGTA
CAAGTATTTGATAGAGTAGTTCTCGAAGAAATCCATAAGG
ATCACAAACGCTTATATAACGAATGCATTCCGTTCCTGGA
AAAATACATCAGCAAGTTAATTAACTGCAGCATTATAGTG
GTTTCGCAGCAACCCACAGCACCAATGAAAAGACTTTGCT
AAAACAGTTAATTGAGCAGTACGGTGAGAATTATAAGATG
ACATTGAACATTTTGCATCTTGACGGAAGTATTAAACACA
GTGACGTTGGATTAGATAACCCAACAGAAATTAGAGATCT
GTCACAAGATGAAGAATGCATGAACATTTTAACTTTAGAT
ACCAAGTTGGGAAAAGATGAAGAGTCCCATTCAATGAATA
TATATATCGGTAGTATGTCCACGGTACAGCTGAATAGAGA
GCTTGATGATGCTCCCTCAGTCCTTTCGCATATTCTCACT
AAAACAAAGCAGTGCTTTGTCTTCAAGATTAACGCTGGTG
AAAACATCGAGAAGGCTCTAGCCTTAGCGGGAAAGCTGAA
AAGAACAATAACATTACCTCAGCTAGATTAAGAAGGCCAG
ATCTTGTGCGCTACAATCACTTCGTCTCGTTCCCTTACAT
AAAAAAACTTACGTAGCTACATTGTCGTGCGTGGCATCAA
CCTAATTATCCTAGCAAAATAAAAGAGAATGTTACGGGAC
TAACAGGCGGATGTAAATTACTCACTTAAACGCAGCCAAA
CATCATCGAGAACTTAGGGTAGCGTGCCACAAAATTTGCA
TGAATAAACTTTTGTTTTCCTAATTCGACAGCATTCCCTT
GTTCGCAACACTTCACTGATAGGAAATCGAATAGCGCACA
CTCTCTTCTGGGACATACCCCAATGCGGTAAAGCCACGAA
AACACCGCGCGTAAAGGGGTAAACAAGTCCATTCCTACAA
CCTCTTGGAGAAATTCTTTACCTACTACAACCCCGCGCCT
GATACTTTCAGTATTCATGACAACTCGAGCCAGATCCCGC
TCGTGGGCGTGTTCATTCTGTGACGATCCACTAGCGACTT
CTTTGTTCAGCCTGCAAGAGACGCGTTCAAGGAAGAATTC
GCGATTTTACTTCTTCGAGGGAATCTCGCACCGCGTTAGT
TAGTTTCCAACCTTGAAAGCATCGGAGACGCATTTTTGGC
GATTTTGCTGGATTGAGCTGAATGGTGCCAGGTCGAGGCT
GGGAGGGAGACTAACTCGAAAGTGACGAAGACTCGAAAAT
TAAAAAAAAGATACTGCAGAAGGCAAGATTGAGAATGGAG
TAAAGGCAGCGTGGGTCCCCTGTGGAAACCGCAGTTTTCC
TGCGCCAAGTGGTACCGGTGCGAGTGCAGCAATTAATCTC
TCGATATTTTCTTAGTATCTCTTTTTATATAAGAATATAT
TTTGGAATTGGTAATGCTTATCTTCAATAGTTTCTTAGTT
GAATGCACACTTAAGAGCAAATTGGCCAAGGAGTTCTTCG
TTCGCTTTAATTTATTTCCTGGTTATTGTCAATTTATTCA
TCCCATCTCCCCAGGATAGAAGAAATTAGTGTAATTTTGC
TGACAATACATTTTAACGACGATAACAATAATAGCAATTA
AATAAAATAGCACTACCACCACTCCACTGCTCGTTAGCTA
TTTCTGTAAAATAAATAAAAGATCATGAACCACTCAGAAG
TGAAAACTGGGTTAATTGTCACTGCAAAGCAGACATATTA
CCCAATTGAATTGTCCAATGCAGAACTACTAACTCATTAC
GAAACCATACAGGAATATCACGAGGAAATCTCTCAAAATG
TGCTGGTCCAATCTTCCAAGACAAAACCAGACATAAAATT
GATCGATCAGCAACCGGAGATGAATCCTCATCAAACTAGA
GAAGCCATAGTAACATTTTTGTATCAACTTTCAGTGATGA
CTAGAGTAAGTAATGGTATCTTCTTCCACGCTGTCAGGTT
CTACGATCGCTATTGCTCTAAGAGAGTAGTGTTAAAGGAC
CAAGCTAAACTAGTTGTAGGCACCTGCCTTTGGTTAGCGG
CCAAAACTTGGGAGGGTGCAACCATATTATAAACAACGTC
TCCATCCCCACAGGTGGTAGGTTTTATGGTCCCAATCCTA
GAGCTCGTATTCCACGCCTTTCTGAATTGGTTCATTATTG
CGGCGGGTCCGATTTATTCGATGAATCAATGTTCATTCAA
ATGGAAAGACATATCTTGGATACTCTGAACTGGGACGTTT
ATGAGCCCATGATTAATGACTACATTTTAAACGTTGACGA
AAATTGTTTGATACAATATGAACTTTACAAAAACCAGTTA
CAAAATAACAATAGCAACGGCAAAGAATGGTCCTGTAAGA
GAAAGTCACAATCTTCTGACGACAGTGATGCCACAGTGGA
AGAACATATCAGTAGTTCACCGCAAAGTACTGGACTAGAT
GGCGATACAACTACCATGGATGAAGATGAAGAACTAAATT
CCAAAATTAAATTGATAAATTTGAAAAGATTCTTAATTGA
TCTGAGCTGTTGGCAATACAACTTGCTTAAATTCGAATTA
TACGAAATATGCAATGGTATGTTTTCTATAATAAACAAAT
TCACTAATCAAGATCAAGGCCCTTTTCTCTCTATGCCCAT
TGGTAATGATATAAACTCAAACACTCAAACGCAGGTATTC
AGCATTATCATCAATGGCATAGTCAATTCTCCCCATCTTT
AGTCGAAGTTTATAAGGAGCAATATGGTATAGTACCTTTC
ATATTACAAGTAAAAGATTATAACTTGGAATTACAAAAGA
AACTGCAACTGGCCTCTACAATAGACCTAACCAGAAAAAT
TGCTGTCAATTCTCGTTACTTTGACCAAAATGCCTCTTCA
TCATCAGTTTCTTCTCCAAGCACATATTCTTCGGGAACCA
ATTATACTCCAATGCGAAACTTCAGTGCACAATCAGACAA
CAGTGTTTTCAGTACTACCAACATTGACCATTCATCGCCG
ATCACCCCTCACATGTACACTTTTAATCAGTTTAAAAACG
AAAGTGCTTGTGACAGTGCCATAAGCGTAAGCAGTCTACC
TAATCAAACCCAAAATGGTAACATGCCATTATCAAGCAAT
TATCAGAATATGATGCTAGAAGAAAGGAATAAAGAGAATA
GAATTCCCAACTCATCATCCGCTGAAATACCACAACGTGC
CAAATTTATGACGACTGGTATATTCCAGAACACAGGAGAA
CTTACTAATAGAGCGTCTTCGATATCGCTATCGTTAAGGA
ACCACAATAGCTCTCAACTGTGACCATTTTCTCATCAAGC
CTACATATATACTTAATTAATAACGGAATACTACGCTTTT
CCATCGTAAGTAATAATGACATTCATACTTGACATTTTAA
TACCAGATAATTTTAATGCCCACCTACAAACATCTAGCCT
CAATATTCTTCACCTGAAACCAGCTGAATAGTAATATACC
AATATTCTTTCAACGATTGATATAATTATCATCATGAACG
GAAAAGATGACGCGATTTTCCAGTATTTTTTTCTTCCTTT
CGTTCTAACGTTTGCGGTAAGCAAAGGAGAGTAGTAATTA
GCAAACAGTTATAAATAGAAAGCCTCTCTAAGATTATAGA
TATATAGTCATACTAAAGCTTGAGATCTCATCTTTTCGAG
AACCTACCGGCATATTAAACTGAAGTAAGACATCATTCTG
AGGAAAGGATCGGTATTATAACCATTATTATTTGTTGCAC
TTTATTACTATGTGGTCGAAAAAGTTTACATTAAAAAGCT
AATCTTAGGCGGGTATTTGTTTGCTCAAAAGGTCTATTGT
GAAGACGAAAGTAACTCTATATACGGTACCTGGTCATCTA
AATCAAATCAAGTGTTCACGGGACCGGGGTTTTATGATCC
CGTAGATGAACTATTGATAGAACCTTCATTGCCCGGGCTT
AGCTATTCGTTCACTGAAGATGGTTGGTACGAAGAAGCTA
CTTACCAGGTAAGTGGCAATCCTCGTAACCCAACTTGCCC
CATGGCTTCGTTGATTTATCAGCATGGTACATATAACATT
TCAGAAAACGGTACGTTAGTTCTGAATCCTATTGAAGTTG
ACGGTAGACAACTATTCAGCGACCCATGCAATGATGACGG
AGTTTCGACTTATTCTAGATATAACCAAACAGAAACTTTC
AAGGAATATGCCGTAGGTATAGATCCTTACCATGGTATTT
ACACCCTGCAATTGTACCAATATGATGGTACTCCAATGCA
ACCACTATATTTGGCTTATAGACCACCAATGATGCTTCCA
ACAGAAACTTTGAACCCAACATCGTCAGCGACCAGCACTG
ACGACCCATCCTCTAATAAGAAAAGATCACTGAGAAGTTT
AGTGAGGAGGAGCCTGGAAAACAGACACAAGACGAATGCC
ATTAAAAGACAAAATACCTCATTTTTAACCTCCAATGCCA
TTTGGTATATTTCTGCGGGTATGCTAGGTGTAGGTTCATT
ATTATTTTTAGCATTTTAGGCGCACTACAGGGATACTTAT
TCAACCAATGGGGAAAGAGGCCCCATGTGGCCTTCAAATA
AATATTAAAAACTATAAACATATAAGGCAAAACAACTTTA
TCAGGCGAGAAAGAGAAGCAAGAATAGGTGTAATTTTATG
CACCCAAGGAATTGATTGTAATCATATTATTAAATAAGGT
GGATGAATAAAAGATTTTCAAACCAGTTTTTCCGAGATAG
TTAATTATGTACGAGTGACAAATGGGATATCAATCAATGA
ACACAATCAAAACACCTTATTATGACTTTCTTGTTATATT
CTTATATACATAACCAACATTTAAATGTCAATTTCTTCAG
TTTCTAGCCCGCAGTCTGTACATCTTCTTCTTTGAATTTG
ATAACCGTCTTCATCAATACCTCCATCAACTGGATCACTA
AAATGATGAATATGGGCTTTCCCATGCTTCTTTTCTCTTA
ATCTATTAGTATATTCTTGAGCTCTTGTTTTCAGTCGCAT
TTCCTTGATTTTCTTTTCGTATTTTTTCTCCCTTCTGTGA
GCCTTTCCTTCTTCACGACGTTGCCATTCCTCATCTAAAC
CTTCTTCTCCACCCCATTTCTTGAACGCAAAGGCTTCCAC
TTCACATCTAACAAATAGTTGCATTCTTGCAAATGTCCCC
GAATGAGGGTTCGGCTTTTCTAGTCTATGAAAGAGATCCT
CATCATTCAATTCGGGGTCTGTTAAAAGTAATCTTCCTTA
CATTCTGTTTTCGTCAGTAGTGCATACTTTTCTGGATGCT
CCTTAGAACACTGTTTACAAACTTGTAACTTGAACACATC
ATGTAGCACAGGATCCATCTCAATATTAATATGACATTCA
ATACATTTCGGCGCCTTTGAAATATGCTCTGGAGGAGGTG
CATTTTCGTACAGCATTTTCCGTTCAAGTTGTTCCTTTTC
CAGTCCTGTAGTGTCTTCTGCTTTTTAGATCCAAACTCAG
ATTCAAATTCTTGGTCATCGGTAAAGTCAGAATTTGGAAG
CTTGTCCTTAGGGTTGATATAACCACCATTCAAGTTCTGC
ATGGTGGCAAAATCGTACTCAATGTAATCTTGTTTCCTTA
TGCTAGGTCTGATTCTATCCGTTGGCCTTTTGTCGAGTAC
CGACGCATCCCTTTTACTTCCATCAACTACTCCGCTACCA
TAAAGTGAAGTAGTGTTAGTGTTAGTGTTAGCAAGCGCAG
ACGGTTGTCCATTATGATTTGGCACATGTACTGCGGCTGC
TGCATTATCATCCCGATTGCTGCCACTAGTAACTGCGAGA
GGCCGGGTTTTTAAAGGTTCATTCCTACTTTCTATTCGAT
TCAATTGGTCGCTACTCAGTATTCCCCTTTTTCTTAACCG
TTCTATTGCTAATTTCCTGTTAGCCTCCTGCACAGCTCAT
CTCATCGTTAAATTGTTAGTAAAAAAGAAACCCACGGTTA
AAATACAAACACAGAATCATTTTCACACATACTAGTTTGG
CCTTTTGTTCGGGAGTCATAGCGTTACGTTCGATACCTTC
ACTACGAAGATCCAAACTCTTTTTCTAGTTCCGATAAATT
CCTTACCTTCTTTTCACTTTCCTCTTTTCTCCCTACAACT
TAGCAAACGTCAAACATGCTGTAGATAGAGCTTCTATAGA
AGTACAGTTATTCAAACAAAAAAAAAAAAAAAAACAAGGG
TTGTGGAGTATGCCACTAGCAGTCTGCTATGTTGATTCTG
CTTATTATCAACGAAGTATCCCATTATGATCTTATGCAAT
GCACATTCCTGCCCTTACGCTCCAGGGCAGAATCGAACCA
CGGCCCTCGTATAAGCCGCAAGGAAAACTACCGGTGCTAT
CGTTCTCGTTTGGATGATTTTCAGTATGGAAGAATTTGGA
TAGATCTGCAGCGCCATGGTATATAAGAGAAAGAAGCGGT
AACGTTTGACACTGGGTTCAGATCTCTCTTGTCGCTCAAT
CAAACTAAGACTAGCCCAGACCATTATAGCCATGAAGTTT
TTCCCACTCCTTTTGTTGATTGGTGTTGTAGGCTACATTA
TGAACGTATTGTTCACTACCTGGTTGCCAACCAATTACAT
GTTCGATCCAAAAACTTTGAACGAAATATGTAACTCGGTG
ATTAGCAAACACAACGCAGCAGAAGGTTTATCCACTGAAG
ACCTGTTACAGGATGTCAGAGACGCACTTGCCTCTCATTA
CGGGGACGAATACATCAACAGGTACGTCAAAGAAGAATGG
GTCTTCAACAATGCTGGTGGTGCGATGGGCCAAATGATCA
TCCTACACGCTTCCGTATCCGAGTACTTAATTCTATTCGG
AACCGCTGTTGGTACTGAAGGGCACACAGGTGTTCACTTT
GCTGACGACTATTTTACCATCTTACATGGTACGCAAATCG
CAGCATTGCCATATGCCACTGAAGCCGAAGTTTACACTCC
TGGTATGACTCATCACTTGAAGAAGGGATACGCCAAGCAA
TACAGCATGCCAGGTGGTTCCTTTGCCCTTGAATTGGCTC
AAGGCTGGATTCCATGTATGTTGCCATTCGGGTTTTTGGA
CACTTTCTCCAGTACTCTTGATTTATACACTCTATATAGA
ACTGTCTACCTGACTGCCAGGGACATGGGTAAGAACTTGT
TGCAAAACAAAAGTTCTAAGCTGCCCGACCTCACGAAATC
AGTCATGCGGTAGTCCATTATAATATAACTATTATTATTA
TTACTATTACTATTATTATTATTATTATTATTATCTATTG
TTTATATTCTCTTTAGCTTTTTATCACCTACGACGACGGA
TATATTCGGCGTTTGCAAAAAGTGAAAAAGGCGTCTTTTG
GTGGACATGAACTCAATCTTCAATTCTTTGAAAGCGGTGT
ATGCGTATAAGGCCTTTTAACCATCGTGCAAAACAATAAA
AGACTACCAATAACCGACGTGAATCATGTCTGCACCAACT
CCATTAGCAGAGGCCTCTCAAATTCCCACTATCCCGGCCC
TTTCTCCTTTGACTGCGAAGCAATCCAAGGGGAATTTCTT
CTCCTCAAACCCAATATCTAGCTTTGTTGTGGATACGTAC
AAACAATTGCATTCTCACAGACAATCTTTGGAGCTGGTCA
ATCCCGGTACCGTGGAAAACCTGAATAAGGAAGTCTCCCG
TGACGTGTTTTTGTCTCAGTATTTTTCACCGGGCTAAGAG
CTGATTTGAATAAGGCATTTTCCATGAATCCTGCTTTTCA
AACCTCACACACTTTCTCTATAGGTTCCCAAGCATTGCCT
AAGTACGCATTCTCCGCATTGTTTGCCAACGATAACCTAT
TTGCTCAAGGTAATATCGACAACGATTTATCTGTTTCCGG
TAGATTAAACTATGGTTGGGATAAGAAAAACATTTCTAAG
GTCAACCTACAGATATCAGATGGCCAACCAACAATGTGTC
AGTTAGAACAAGACTATCAGGCTTCCGATTTTTCTGTGAA
CGTAAAGACATTGAACCCTTCGTTCTCTGAGAAGGGCGAA
TTCACAGGTGTTGCTGTTGCATCTTTTCTACAAAGTGTTA
CTCCTCAATTAGCTTTAGGTTTAGAAACTTTATACTCCAG
AACTGACGGTAGCGCTCCAGGTGATGCTGGTGTTTCATAC
TTGACTCGTTATGTCTCCAAGAAGCAAGATTGGATTTTTT
CGGGCCAATTGCAAGCCAACGGTGCTTTAATTGCATCGCT
ATGGAGAAAAGTAGCACAAAATGTCGAGGCAGGTATCGAA
ACTACATTACAAGCTGGTATGGTTCCTATTACTGATCCAT
TGATGGGCACTCCAATTGGTATTCAACCTACTGTCGAGGG
TTCTACCACTATTGGTGCTAAGTATGAATACAGACAATCT
GTATATCGTGGTACATTAGATTCCAATGGTAAGGTTGCAT
GTTTTCTAGAAAGAAAAGTTCTGCCAACTCTGTCCGTTTT
ATTTTGCGGTGAAATCGATCATTTCAAGAACGATACCAAG
ATTGGTTGCGGTCTACAATTTGAAACTGCTGGTAATCAAG
AATTACTAATGTTACAACAAGGTTTAGACGCAGATGGTAA
CCCATTGCAAGCTCTTCCTCAATTGTGAAAATCTTCCCTT
GGCTTTTTTTATGGTTGAATAAATAATCATTGTTTTTATC
TTTCCTATGCTTTTTTTTTATTAATTTGTGTAACGACTTC
TCCCTCCAGCATACGCTCCCAGACTTTTTTGTTTTTGTTT
TAATATAAATAATTATGTATATACGTGGGCACCAAGTTGA
GGGGGAATTCCTTGTTTATAGTTATGATACGTCTCATATC
CTTGTCCTTACTTTCACAATGGTCTAAAATAAAAGACAAG
AAAACAAAACTGCAAATATATTAAATTCTATTTTTCTTTT
TTAGAAGAAGCTATTAATAATAGATCAAATGTTCCAGCCA
TTTATATTCACATTGTATACTCCTTCACTTTGGTTTACAC
CTACATTCATTTGTGCAGTTATGCTTTGAACTTCATTCAA
AGGTCGCCAAGACCAGATATGGATCTCCTCTGAAATCTTC
TATGCCTGTCCTGCAGATACGGGGAGAGTCGATAAAAGGG
TATGAACTATATCTTTTGTTTTGCTGTTTCGAATGAATAC
TTGGGGCTGCTATTGGAATATTCAGTACAGGAGCGGTTCG
TCTGATAGCATTTTTGAAAGCTTCATTTATGGAGATTGAC
ACGGCATCGGTAGGGTCGCTCGGATAGAGAAAGCTTGCAT
TTAGATTAGAGCAAGTGTTCGATATCACGGAGAAGCTATT
ATCTGTACATCCTTGTTCGTATTCTTCATCCAGCAAGTAA
TTAAGGTCGTCATCATCATAATTATCATCATCATCATCGT
TATCATCATCATTATTAATTATTTCAGTATTGGGGGCTCT
ATGTCCGAAGTAGGCGGCAGTTTGAATTTATCGCTCAAAG
ACTCATTATTCCCAATAGTAGCTCCTTCATTAATATGCGA
AAATTGGCAAATTTTGCTAATGACGTTTTCAAAAGCTTTC
ACACTATTTTCCAACTCTGATTGGGATTGACTAATCAAAG
GTAGAAATTCGATTTCCCAGTACCGTTCCGGATTATAAAA
GCTAATAAAGTATTTGAAACCTGCGCCATTTAGCCTTGTT
ATTTGTAGTTTGGGTAGTACTGGATGCACAATATCACCAT
GTCGTCCTATCGATAAATAGTTTACTACATGCCCATCATG
ACTACTAGCTTTACTAGATTTTTGAAAGGGCGCTATATTT
TCCTTTAACTTATCAAACCCTGTACATATCTGATATATTT
CAATAGGTCCTTTTGCCATTAAAGATGTAGGTTTTAACTT
AATAGTGTTTTGACTGTCTTGACTTTGCGTATCATTGAAG
AATACTCCACTACTTTCAGTGACATTATTTGCGGATACTT
GGGAATTTCTACGAATGCAACTGCTATTCGGAATATCATT
ATGAATGGGAACGAATGAATTCATAACCTGAACATTGCCA
TAGGTAAACAATGAAAATCTCTGAGTTGATATTCTTTTCC
TTTGTGTTCCGGTTTTCTTCGAGGACGTGCCATTTTTTTT
GGCTTTAACAGATTTATTTGTATCGTTTGAGTGTTGGGTC
GAATCCTGTTTCAACTTTTTATTGTTGCTAAGTTTAAGTG
ACTGTTTTAAAGTTTGAAACGTAGATTGAGGTTTCTTTTC
TTGTTTTGCCGTTAATCTCACGCTATTTTTCTTTGTTTCT
CCCCTTGATAAAACCATACCACTTTGTTTAATTTCCTGAG
AGTTATCAGACGAAAATGTAGACCTTGTATCCTTCATAGG
TGAAGGAATACTTCCTCCGTAATAAGGTAATTTAAAGTTC
ATAGTTCATTCACTCTTTTGTTTACATCTCCGTTCTTCGT
GATAAGTTCATAGATAATAAGAGAACAAAGTATTTAACGC
ACATGTATAAATATTGTATTAAAAGGGTACCTTTATAAAT
ATGAGATCCGAGGGACGTTTATTGGAATTATCTTTTAAAT
CGTCTATATCACATATTCCAGTATACATAAGTTTTAATTT
TAGAAAACGTTTAAATAAACAAAGAGAAAAAATAAGACAC
AAAAAATAACAGTATCTTTATTCTTGACATTCATAAAAAT
GCATGATAATATTGGTTTCATGGGGTAGTACTTGTATTAT
TAAAAGAAAGGAACAAAAATTCATTGTTCAAAAGCTTAGA
GATAAAAAAAAAGAATTATAGACACAAAAGAAAAACATGG
GTTAACATTAATTGACATTAATAATAGAAAGTGTAATAAA
AGGTCATTTTCTTTTAATCAACTCTCTTTCTTCCAACCAA
ATGGTCAGCAATGAGTCTGGTAGCTTGCCAGTGAATGACC
TTTGGCATTCTCATGGAAACTTCAGTTTCATAGTCATACA
ATTGTCTAATGGAGTTGTAAACGACATGTGAACCCTTAAC
ACCAACGACAGCAGCAGTGTCAGAAATGGTCTTGTCATCA
GCGTTGAAGTTTTCTTCGGCAGCACGAGCTTCAGCAATGG
CAGCTTGGTTGTCTTCGATGAAGCCGACAGCTTTAATGGC
CATTCTAGTGGCTCTTGTTCTATCAATTGGAGATGGCAAA
CCACCTTGTTGTACATGACCTGGATAAGCTGGCTTAGCGT
CAAATCTGCCATCGGCTTCAGCAGTAATAACTTCAGCCAA
TTTAGTGGCTGATAAAGCCTTAGAAGCGTTTGTACTCTTC
AAAATCAATTTACCAAATCTACCTCTACCTTCTGCCTTTT
CAAAAGATTGAGCTAAGTATTCAATATCCTCGGACAATTG
CTCCAAAGAAATACCTTCTTCTGGGACATAAGAGACTTGA
GCACCAACAGCCAAAGAAGCGTAAGTGGCCAAATAGCCTG
AGTTACCACCTTGACAATCGACAACGAAGGCTCTACCTCT
GGTTGAAGAAGCGGATTGTTTAACAACATCACAGTATTCC
ATTAGAGCATTCAAAGCGGTATCAGAACCCAAAGAGTATT
CAGTACCTGGAACATTGTTAGACAAAGTAGCTGGTATCAA
GACCATTGGGATTCTGAAAGCTGGATAACTTTCTCTTGCT
CTCTCTAATTGATGTAAAGATTCAAAAGCTTCGAAACCAC
CAACGATGATCAAACCATCAAATTCGTACTTTTGGAAATA
GTAAGCAATCATACCTAGATCTGCTTCTTCTGGAGTGACT
CTGTTAGTACCGATTTCAGAACCACCACGGGATTGCCAAC
CCAACATATCCTTCCAGTTCAAAGAACGAACACTTTCATG
TCTTGCCAAACCAGACCAACCATTGTAGATAGCGTATGGT
CTGTGACCTTGGGACATACAGTAAGTAGCCATCGAGTAGA
CGGCAGAGTTGATACCACCAGCTGGAGCACCGACATTAAC
AATGGCAATCTTCAGTCTCTTGTCCTTTGGTAGCTTTGGT
TCGTTGTGGTCAGCAGAGTTGATAGCCATGAAATTGTTTA
AATGTTCAATGAACTCAGTGTCTCTTAAAGACATAGCTCT
CTTGAAATCCTTAGCTTGAATGGCTTCTGCAACTGCTTTG
GTCAACTTGACGGATTCCATTAATGGTTTACGAACAATTT
TGTTTTCGTTAACAGCAATCAATGGTGATGGGGTGTCTGG
AGTGGATTCCAAAACGGCATTAACGGCCTCAAGACCTTGT
AAAGTAGCCAAGATACGGTCGTAAGCAACAGCAGTACCAC
CTCTTTGAACGTGACCTAAGGTAGTAATTCTTGTATCCAA
ACCTAATCTGTCAACTAGAACTTTGTGGACGTCGCTTGGA
GAAATTGGGGTCAAGTCAGCAGCGATAGCACCTTCTGCAA
CAACAACAATGGTGGTTCTCTTACCCCTTGATCTGTGCTT
GGAGACAATGTCACACATTTGATCTTGCCATTCGCTGGAA
GTGGCTGGCTTCTCTGGAATAAAGATATAGTCAGCGGAAG
TGGCGATACCAGCTAATAAAGCTAACCAACCACAGTTTCT
ACCCATAACTTCAACAACGAAAGCTCTTGAGTGAGAGTTG
GCAGTGGCTTCAACGTAATCGATGGCCTTACAGATTCTGT
CCAAGGCAGAGTAAGCACCAATAGTAGCATCCGTGGTGGA
CATATCGTTATCAATAGAACCGACAGTACCGCAAATATTC
AAATGCTTCATTCTTTCGTATTGTTCGTTGGAAATTCTGT
TTGTTTTCAACAATTCCTCGATCAAAGAAGGCCATTCTGA
TCTAAACAGATCAGCACCAGTCAAAGAACCGTCACCACCA
CAAACGATCAAAGCATCGACACCGGCCTCAATCAAATGTT
GGGCACCCAATAATCTACCTTCGCGCTTCTTGAATTCCAT
ACAACGGGCAGTACCAATGTTGGTACCACCTTCAGCAGAC
CAACCACGGACGTCTTCCCAGTGGAATTCCTTGATGTATT
CTGGACCACCACGAACCAAACCTTCATAACCTTCCATGAC
AACAAAGGCACGACAACCTTTGAAGATAGCGGAACGCACG
ATGGCTCTAACGTTAGAGTTCATACCTGGAGCATCACCAC
CGGAAGTCATGACGGCAATTGCCTTTGAGGCCTGTTCAAT
GGCTTTGGCAGAGATGGATAGGTGTCGGTGGTTTTCATAC
GGTAAGCCAAATCAGTGTAAGAGTGAACTTTAGAGGAAAG
ACCAGACTCAGCAGAAGCTTCTGGTGCTGGTGGTGGAGTT
GGCTTGGTTGAAACTGCGTTCTTAGTAGAAGTAACACCAA
CAACGTTACCTAATGGGTCCAAAGTGTACAACTGCATTGG
AAATAGTTCTGTTGGGTAGCCTTGAAGAGGAGCGTTCATA
GCATTTAGAGTGTCCTTGACTGCCAAGATGTCGGAAGTGT
TAAATACCAAGGATTGGGTGGCATGTGATCTCCAGTCTTG
AGTCTTGGTAATACTGTTCAATTCCTTCAAATGAGCCTCA
ACATTTTTATTGATTTTTTCATCAGGACGTAGAAGGATCT
TCAAAGAGATGGAATCGTTAGACAATAAAGTGGAGTTTTC
ATCTGGAGAAGAGCGGTTTTCTAATGACAAAAACTTGGTG
TAAAAATCTATGGCAGCTTTATAAGATTGAACGGAATATG
CAGTGACGGTACAATAAGAAGTACCATTCACAAAAGGAGT
AGTAACAGTCATTGCGTATGGTTAGTTCTTGGCCAATGCT
AAACTAGTCTCTAAATCTAGTTCTATTGTTCAAATGAGGT
ATAAGAAAGGCTTTTAAGCAAGAAGAAGGAAAAAAAAAAA
AAAAAGGAATTTTCTTCTTTATGAAACCGAAGATAAGAAG
CTTTTAATCAAGGAAGTAATAAATAAAGGACAAAAAGAAG
AAAAAAATATTATTGTTTTATAAAATGCAAGTAGGAAAAA
TAAGAATGAGAGCGGATAAAAAAAAGGCAGGAAAAAACAA
CAACATGAAGCGAGAGACTTCATTGCGATGTAATAAATGA
ATGGTAGATAAAGACCGGATGGAAAAAAGGCCGATTTAAC
ATGGCAAACAAAAGATTACATACGTACTGATCAAATTGAT
CAATTCAATATCTCTGTTTTCGTTTTTAACATTCAACTAC
CGTCATAGCGTTATACGTAGGAAAAAAAAACCGCAATCAC
GTAACCGTGGCTTCCACTAATCGGCTCTTGTGCCGTCAGA
TTCCGGATGTACGGGTGGACGCCATTTGGAACGAAAAAAA
GAAATTGAAAAAAGTGGAAGCTAGAAATCACTGTCTTACC
CTGGACGGTATCGTATATAATGACTCCGGTTTTTTTTCTC
TACCCCTTGCCTCTTACCCCGGATTTTACCCAACTTTATC
TTAATCTTCGTTTTCCTTTTAGCGTGGAGATGGTAAACGC
TAGCGGTAACGTTAACGTTGCAAAGGGGGTATGCGGGACT
GGCTGAAACGGGCGATGATACGATGCAACAAAGCAGCAGA
GAATGGCTATGAATAGTCTTTACACCCACAGTTTTTCGTG
TGGCAGTTACTATATATTAGTAGGATATTCGATCTATATA
GATGGTAGTACTTACAATGCTGTTCTTGGGTTTTTGCGGA
TCTTCTTTCTTTTTGTAGTTTTATTTTATGTCTTACTTCT
TATTTCCTTCTTACTTCCTCATTGGTTAAGGCTCACGTTG
ATTGCAATAACAAAGAAGTATATACTGTAGCATAGCTCTT
CATATCATTTTGCCGTGCATTCGAAGACTATATATATATA
TGCATATTGTCTGACCTTTCGCCTTAAAGTAAAGAAGACA
ACAGAATATAACCATGCTGAGTAGCAGTAGCAATAGACCC
ATATCTGCCCATCTAACCATCCATTACAAGGCTATTCAGG
AGGAAGAGGGGGAGGATATGAGAAGCGGTGCCGGAAGTGG
TGGCCATCATGACGACTATTTTCTGGAGAGTAACAGATCT
CCCACTCCTAATAAGAAACATGAGTTCATTAAAACGGTGC
TCAATATCAACGATAACGACTCTGAATTTTCGGAATCGTG
CTCACCAAGAGAGAAGTTACATAACGAGGGGGCTTGTAAT
ACAGACCTGTTCGGGGACTTCATGTCTAAAAAGACAACAG
AGGCTGTCTAATTCTATGAACATTTACGACCTTTATCAGT
GTGTACATAACCTGTCGCCTAGCAACAACAACCATCAGTT
CATAGCAAGAAGGTTCAGCGATTCTCATATTCCCTCCTTG
CATCACCGCCAGCAGCAACAGAAGGTAACAACAAAAACTT
TGTACAGCCCACGAAGGACATTCAAAGGATCGCCTCGTAC
GCTGCGGATTCAGACCAGAGAGTCAAGTATTTACCAAACT
ATCATCAGTCTGCTCCTTCTACTGCACTGTCTGCGGCTGA
ATCGAAAGCGGCTGTACCAAGAAAGCTCCCTGACAGAGAC
AGTACACAAAATTACGTACTAAAATTGCAACTCTCGTCAC
CCAACTCTCAACCAATGTCACCAAGGACTCGCCCGGGCTA
CCGCCCCTCTTGCTCTTCTTCCAATTGCTCGTCATCTTCC
TCATCATCAGCATGTTCATCCGTTTCCATCTCAGATCCGA
ACAACATAACAGCATACGAAACGAATAATGTCAACCCTCA
GTTCCCCAGTAACCAGCCATTAGATATTTCTAGTCCTTGT
GCAAGGCATCACCATAGAAGAAATTCTATTGCTGTAAAAT
TTGACAAGGCTTTATATAAGAAAACAACAGGATAGTTGAT
TAGAAGACTATAGCTAAATAATCATTTCATTGGGAAATGA
CTATCACGATTTAACGAATACCCCCTTTTCTCTTTCTTGC
CATTTAATGGTCGTCGCTCTGATATTTGCACACATACGCT
CACGTACATAGGTACACGCAGATGGGACAGGCGCATAAGT
ACGCGCTAATACATGTATTGATATAAGTTATGTTTTTATT
TATCAAAATGATATTGTTGCATTTTTTTTTTTAAATCTCA
CGTTATTTTTCATTTATATACATACACTTAAGAGAATGTC
AGATTTTCTCTTTTCGGCCACCATTATGGTATCTAAGCGG
CTATTTAACTTACTTGTTCCTATACCGAAACTATCTCTTT
CGCTTACTGTCCACCAACCTAGTTAGCTCTTCAAGGACAA
TGTTTCCCCTTCTGTCTTCAAATTTTTCTTAAGCTCATCG
ATCAACAGCGAGATCTCAAACTCTTCAATGTTCTTGTCAA
TTTTTTCGAATTTCTTTCTATGAACTCCACTACTGCTCTG
TCATCATTAACATCCAGATCGTTATACCATGACTGAACTA
TTTTCAACAGGTCGTCGTACTTCATTTTCGTTTTGTTATC
ACATGTTTTTTTTTGCAGTCTTTTGATCACTTGTCCCTCG
TTCAACCTCCTTCTCAGTCTCCAATATAAAAATCTGCGTG
ACTTTTTCCATTCCAACTCATTTCGGATTACTCCTTTAAC
TAGCATCCTAGTCGATCTATCATGTAAATCTGCAAACTGT
ATGCTGATTTGATTGTAAATTGGTATCAACTGTCTCTCTC
TTATTTTCAATCTCTTCGTAAGATCATTTTGTTTTTCCAA
AGATAACTTTTTTCTGTCAACGTTCTTCTCAAATGTCCAT
ATGTGGAGTCTAATCGAATCATCGTCTCTATCATTTTCTC
CTTACGGTATTTTATGCTAACTACTCCGTCAGGTTCTAAC
ACACCTCCCCTAGATTCAACATCGGCATACATTTCCATTT
GTTCAGGATTAATAGTTGGATCTATAACAACCCATGATCC
GCCCCTTAATTCACCAAAGGGCGGAATGTATATCAGTATG
GGTTGTTTGTAGTCAACCAGAGCGTCAACAATAAAAGACC
CGTACTTTAGTACTTCATTGTACATATCCCTTTGACCGCC
AGAAAATCCCCTCCAATTGGCTAAGATAATCAATGGTAAT
TGCTCACCATAGTTAAAATCATTTATAGTTTGAGCTGTTT
TGAACGCGGAATTTGGATACCACACCTGTCCTGCTTCTTT
AACGGAAAACTCTGAAGAATCCAGATTAGCTGGGTCAGCG
GGGATTATTTCTTCGATAGTCTTAGTTTCTACCGCAATAA
CACCCACGGGAATACCTCCAAGACGTGCTCTTCCAACTAT
TACACCTTTGGCCCATCCAGATAATGTCTCAAAAACGAAT
CCTTATCAAATAGGCCTGACTGGAAGTTGTTATTTGAGTC
CCATTTACCCTCTATCAACCACCTTGCCTCATATGGCACT
TGCTTGGCAGGTTTGAAGTCTACATCCCTATCCCATCTAT
CCATAGTTTCAAGAAGTGGAGGACTCATATCTCTTTTCGC
CGGGACATATGATAACCATGTCATTATTTTTCGATGGCTT
TCATATCATTACTGGCTGTTAAATGCGCTATTCCGTTTTT
ATACATGATTTGGGTTCCGCCAATTTGTAGGTTAGATGTA
TAGATATCGGTACCCAAAACTTTATTAATCGCCGATGCAC
CCGTCAGTATGATAGGCTTATCCTCCACCTGAATAGTACG
TTGTCCTAGTCTGACCAGATAGGAACCTATACCAACGGAC
CGACAAGTAACAGCAGTAATAGTGAAAATGTCTCTATACG
CTTTCGAAGTGGCACCAGCAATTAAACCCGAGCCCTGTAA
ACATTCAACACCTAAACCCTCTTCGAATCCGACTATTGCT
TTAATAATATATCTCTCTTCACCGTATACCATCTTGTGTT
CAACAACAACCGAATTTCCTTTCCCAGAATCTTTCAGTAG
CTGCATGTCTTTTGGAGCTAAGTATAAGTACTGGAAACCC
TTTGTTGGATCAGAGGGGTCATTCCATGCTACACGAAATA
GAGGGATCAGCTCTTCGGCTATACCCAATTTAGCTCCTGA
ATTCGCCGCCAAGTATATCCTCGGGATCCCTCTCTCTCTT
GCATAATTTGTGACCCTATCAAAAACAAATCTTCTCTCGG
TCCAAAAGATCCAATATTGTAGGTAATATCATTAGAAATC
ACGATCATGTTACGCCCTTCAGGATATTCAGGTGTCTGAA
CCATAATCTCAAAAGCAACCATCCCTATATTATTAAGGCC
TGGCTCCCTGTTTACTTTTATTAAATTACCGTTTTGTTCT
ATCAATTCAACCCAACTAAAAAAACTGTCATTCAGCTTAT
GTTTTGGAAAATACCTTTTCCACTGTTGGATTGCAGCTTG
ATGAAACAGACCTGGGAAATCGTACACATATGTTGTACCC
ATGAATTGAGCTTTGTACCTTTTAGGTTGTAGCCAATCCT
TGACCGAGTAAGGAAGAGAGAGAGATTTCTGGCTATAATG
GCTCTGCTCACTACACGGTTCCAAAATCAGATTCCCATTT
TTCCCTATCTTTTCGTAATATGTCTCAATTTTTACCACAT
ACCCAGATTTATTAGAAATAAGTAATCTAAGCGGGGCTGG
CTTCTTTGTTTCTAGGCACTCAACAGAGATGCAAATTTCT
ACATCTGTGATTCTTTCTTGAAACAATCTGGTTTCGTGAG
TCTTTAGAATTGTACTCACAATTTCCTCGAGACGATGTAC
TGGTATGTTAAGAACTGTATTGAAACTTAAAAAAATATGA
TTCAAGTCTGAATTTGAGATGTCAACTGCTCCTAGATGTT
CTAACATATAAACCACTTGAGCATTGATTTCCGCTTTCAA
GTTTTCTTCGGTTGTTTTTGATCATTATACATGAAGGAAT
TTATGATTTTCCTGACAAAGAACCTTTTATCTAGCGGCGT
AAATTTGCTAATACCTTCAAAAATGCGTATACTACTATCG
TATGTAGGTAGTGATCTGATTTTATAGTTCGACATTTTTC
CTAACTCTAACGGTGCTTCATAGGATGGATCCATATTTCT
TATTTGAGAGATTTCATCGTACGTAGTTCCATCAAAGGAG
TAAAATTTAACAGCGGGCGCATTCGCGGCGATAAATGCAA
ATGTAATACGATTAACCTTGAGCTTGGATAGACCTCTCTC
ATTTTCATGAAGTTTAATTTTTAAAGTTTTAATTAGATCA
TTTTCACTTCTGTAACGAATAGGAGATAAAATATTAACAA
TAAGAGAGTTCTCTCCGCTGGAAAGTCTTTCCTCAGGAAT
ATGAATTTGTTCGTATACCTCGTCTAATGTCTTTTCCAGA
GATTCAAGCGCACGCATGTTGACAAGAAGACCAAAACTAT
TTGCTGAGCTCTTACCTGATGTTGAGGGAGGTTTAGAAAG
TTTTGTAAACTCATCACTCTCACCATCAGAATTGACTAAA
TAATTTCTTAATGAGCTGAATTGCCATGACATTAGTAAAT
CAGGCGCTCCTTTATGAATCTTAATACTTTTTAATTGATA
ATTGCCGTAGGCATACCTTGCATAAATTTCAGATGCTATA
CTGGAAAGAGCCGTATCTTGATGGCCAAAAAAAAAGAACA
AATCCTGAAGTTGTATCAGATTTGAATGTATTAAATTACC
AAAATCCCTCATACAGGAATATATGTTCCTGCTGTGAATG
TTTTCGGCACCAGTATCCTTTATGTGCAATTGCAGGAGAG
TTTTAATATGCTCTTTTCTTTTCTTTATGGGAGGGAAAAT
CCCTCTGAGTAGCACTGATCTTGCCTTTACAGCAACCTCT
TTAGCCCACTTAGATTCCAAACTTGCCAAATCATGTATAA
CAGCCCTGAATTTTAAAGACATCTTAGAGGAATCCTGGCA
CAATGGCTCGTATTCATGCAATATTGCAGTTACTAACTTG
TTCTTTGCGACTACGTTAGCATGCGATAAACTTATGCACA
AAATTTCTTTTAAGTTTGTAAGGTCTTTCCTCCGCAGATT
TAGTAAGTTTCTTTCTTCATGTATATCATGATTTTCAAAA
ATTTTCTCAACAGCATAGTACTTTTTAATCAACTTTAAAA
AAATTTCACATTCGTGATTAGCTAAACCTTCGCTATACCT
TTCACTAATTTTAAGAAGTGGCTGTAAGGCAACATAAACT
ACATGATCATTTGTATTTTCTTCCAAGTAGCGCTTCATTA
ATTTGTGCAGTTCCTTTGCAGGAAAAGAAACAGATTTCTT
GACTAGATTTCCCAGCCCCTCATTCAATTGCCTTGGTAGT
CTATTGCGTACCGTAGAAATTTGGGAATCCCATTCTGAAT
AAGGAAGCCTACCATCTCTCAATATTTTTATCAACTCTTT
TAGAGTAGTTTCTATTCCAGAGTTTTCATGATATCCATTG
AGAATATTTTCTAACCTATTTATTAAGACTCTGAGCTTAT
GGTTTGGTCGGCTACCCTCTATTAGCGGTGGACCTAAAAC
AGGTAATTCTCCGCGGTATAAAGACGATTCGTTAGCTTTG
GACGGCGAATCCAAAGTCAATTTTGCGATGACATCACCAG
CCTCAATTATGGAACCGGGCTGTCTTAGTAACTCAATTAC
ACCATCACTTTTCGCTACTAGTGGCATCTGCATTTTCATT
ATTTCTATTTCTGCATATTGCTGTCCAGCAAAACGTGATC
ACCACTTCGGACCAAATATTTCACCAATTTCCCCCGGAGT
TGGAGAGATCACTTGAGTGGGATTGAGTTCAGCTTCTAAA
AATATGGTATTGGAGTCTATCGAAAGTCTTGTACCTCTGA
TATCGTCCTTCCAATAAACTGTATGGCATTTACCGTCAAC
GGAGATCAACAAGCAGTCACTGGACAATTTTTGAACATTA
ACTTCACATTGAGACTTATTGATAGAAAGAATAAATTGTT
CTTCAGATGATTGAGCAACATTGAACAAGTATCTATTATT
ATCGAAAATGAAGTCAACAGGAAACTTCGTTTTAAGAAAA
TCTTTAGGTGGAACTTGGCCCCTCCGCAATAATTCCAAAT
ACTTATTCCTCACCTTTTCTGTGAAAACGTATGCTTTCAT
TGCGGCACCACAGATAATAGCGAGCGTTGGATCTAGTTTG
CTATCGGAAGATAAATTTTTCAAAATCAAATCATCTAACC
AACCAGTCGATATGTTATTACTCTCAAAGTCCCGAGTTTC
TAATAGCTCTATCAGGTACTCTATGGGGTTTTGAATTCTC
CTCGGATGGAAAAATCTTTTAGAGCTAAAACCATGTTTTG
CTTTGCATCTTGCCTATCGTTTCCTACAGCAAAAATGTGC
CCAAATTGGGAATCTGAAAATGAGTGAATAGCACCATTAT
TTCCTACTGAGAAGTAACCCCAAACATTGGAAGAAGAACG
AAAATTGAGCTCATGTATTTTCCCAGTGGAGGGCTTGAAA
CCTTCATTAGGATCTTCTGAAGTGATCCTGCATGAAATAC
AATGGCCTTTTGGCGAGGGTCTCTTTAAATTTTTAAAATC
AATATACGAAGTTCCCGTTGGATCTAAACCATAAAGTTTT
CTGATATCACTTATCATGTGCATAGGAATGCCCATGGCGA
TTTGCAGTTGAGTGGCAGGAAGGTTTACGCCAGATATCAT
TTCTGTCGTTGGATGCTCTACTTGTAGTCTCGGATTCAGT
TCTAAAAAGTAAAATTTATCATCTTTTGGTGAATATAAGT
ATTCGACAGTGCCCGCAGAAACATAACCTACCAATTCACC
TAGACGAATTGCTGCGCGTTCCATCCTTTGAAACGTTTCA
GGCTTGGTTATTGTCACTGGTGCCTCTTCTATAATCTTTT
GGTGCCGCCTTTGTATGGAACAGTCTCTCCCAAACAATGT
AATGTTAGTGCCATATTGGTCAGCTAATAACTGTACCTCT
AAGTGACGAGCATCAGTGACAACTTTCATAACAAACATAG
GCGACCCAGGTGTCTCATTCACTGCTTGGCGATATAATGC
AATAAAATCATCCTCATTATCTACTCGCCTAATGCCCTTA
CCTCCACCACCTTCGGATGCCTTAATCATTACAGGAAATC
CTATTAATTTAGCCTTTTCTAAAGCATCTTCAGGTGAGGA
ACAACATCCCCTTACATATACATCATCCGGCACAGATACA
AAGTTCGTCTTGTTATCGATATGGATAGTGTCTATATGTG
AACCAGACCAAGGGATACACGGGATTTTAGCGCTTTGTGC
TACAATAGTGGAAGAAATCTTGTCACCCAATGATCTCATA
GCGCGTCCAGGAGGACCAATGAATAGTATTTTCCTTTGTG
AACTAGCTAACAGCTCAGGAAGACACGGATTTTCAGAAGC
ATGGCCCCATCCAGCCCAGACCGCATCCACATCCGTTTGC
TCTGCCACGTCCAGTATTAAGTCTATGTTGGCGTAATTGT
TGTTGTTGGTACCCCCTGGTACCTGCACATATTGGTCTGC
CATTCTAATATACTCCGAATTTGCGTGTAAATCATCAGGT
GTCGCCATTACCACGAATTGAATGATTTTTTCATCATTGA
ACGTCTCGTACGCCCATTTTCTTATAGATCTCATTTCTTT
CACCGCAGCAATACCATTGTTTGCTATTAAGATCTTTGAA
ATAACAGTATGTCCACCACGTAAATCAACAAAATCTCTTA
ATATTGAAGGTTGGGCACTTTCCACAGTATTTAGCCCTAT
GAACTGGGGCGGTAATCGAGTATGTTTATGAATATTGCCT
CGATCCACATAATTGGAATACCTTCTTCTAGATGGAAAAT
TCAAACCTATTCGAGATGAATGCCTATACGAATGGGCAAA
ATGCGTTTTCTGTATTCAGGGCGCTGTCCTTTCAACCGTA
CTATCTGGCTGCCCGTTATATTATAGAATCGATAAGGATC
CAAATATAACGCGAGCTTGTACTGTCCTATTCGAATGCAA
GTAATTGTGAATATGGTAATGTAAAAGTGAGAATGTATCC
GGCGAGCCCCCAGCTTTGGCCGTGTGTAATTGTCTTCCCT
TTCTACCCAAGATGACTTCTTCTTTATCATTCTTCATTAT
TCATCTTTTCTTGTCATCTGCCGCCCACCCATTTTAGTTA
CCCTAACGGAAACATTGATGAATGATGCTATTATTACTGT
CATAAGCAATAAAAGAGAGGTTCCTACTACTTCTCCCGTG
GAAAGCTAGCGATAGCCTTGTACTCTATCTCACTTTCAGA
ATGCGTACACATTTATGTTTAAAGAGGCGTTTTGTGCTAG
TTTTGTCTCAACGTGTATTTTATCGGTTGTAATTGTACTG
ACAATTTTCGGGCCTCGTTTGGCTGTCGCACTGAAATCTT
CGACAGGGTATCGAAGAACGATACAACGATATGCCTATAA
AGGTTAGTTAGCCATGATATTACTTCCTGGTTAGCTGGTG
CGCTTCTTAGTCCTAACTTGCAAATTTATATCTACGTATA
GAAAACTGTCAATATGTCATTACCGTTCTTAACTTCTGCA
CCGGGAAAGGTTATTATTTTTGGTGAACACTCTGCTGTGT
ACAACAAGCCTGCCGTCGCTGCTAGTGTGTCTGCGTTGAG
AACCTACCTGCTAATAAGCGAGTCATCTGCACCAGATACT
ATTGAATTGGACTTCCCGGACATTAGCTTTAATCATAAGT
GGTCCATCAATGATTTCAATGCCATCACCGAGGATCAAGT
AAACTCCCAAAAATTGGCCAAGGCTCAACAAGCCACCGAT
GGCTTGTCTCAGGAACTCGTTAGTCTTTTGGATCCGTTGT
TAGCTCAACTATCCGAATCCTTCCACTACCATGCAGCGTT
TTGTTTCCTGTATATGTTTGTTTGCCTATGCCCCCATGCC
AAGAATATTAAGTTTTCTTTAAAGTCTACTTTACCCATCG
GTGCTGGGTTGGGCTCAAGCGCCTCTATTTCTGTATCACT
GGCCTTAGCTATGGCCTACTTGGGGGGGTTAATAGGATCT
AATGACTTGGAAAAGCTGTCAGAAAACGATAAGCATATAG
TGAATCAATGGGCCTTCATAGGTGAAAAGTGTATTCACGG
TACCCCTTCAGGAATAGATAACGCTGTGGCCACTTATGGT
AATGCCCTGCTATTTGAAAAGACTCACATAATGGAACAAT
AAACACAAACAATTTTAAGTTCTTAGATGATTTCCCAGCC
ATTCCAATGATCCTAACCTATACTAGAATTCCAAGGTCTA
CAAAAGATCTTGTTGCTCGCGTTCGTGTGTTGGTCACCGA
GAAATTTCCTGAAGTTATGAAGCCAATTCTAGATGCCATG
GGTGAATGTGCCCTACAAGGCTTAGAGATCATGACTAAGT
TAAGTAAATGTAAAGGCACCGATGACGAGGCTGTAGAAAC
TAATAATGAACTGTATGAACAACTATTGGAATTGATAAGA
ATAAATCATGGACTGCTTGTCTCAATCGGTGTTTCTCATC
CTGGATTAGAACTTATTAAAAATCTGAGCGATGATTTGAG
AATTGGCTCCACAAAACTTACCGGTGCTGGTGGCGGCGGT
TGCTCTTTGACTTTGTTACGAAGAGACATTACTCAAGAGC
AAATTGACAGCTTCAAAAAGAAATTGCAAGATGATTTTAG
TTACGAGACATTTGAAACAGACTTGGGTGGGACTGGCTGC
TGTTTGTTAAGCGCAAAAATTTGAATAAAGATCTTAAAAT
CAAATCCCTAGTATTCCAATTATTTGAAAATAAAACTACC
ACAAAGCAACAAATTGACGATCTATTATTGCCAGGAAACA
CGAATTTACCATGGACTTCATAAGCTAATTTGCGATAGGC
ATTATTTATTAGTTGTTTTTAATCTTAACTGTGTATGAAG
TTTTATGTAATAAAGATAGAAAGAGAAACAAAAAAAATTT
TTCGTAGTATCAATTCAGCTTTCGAAGACAGAATGAAATT
TAAGCAGACCATAGTATCCTTGATACATTGACTCATAATC
AGTTAAATAGCCATTCAATCCCTTTGAGCTATCAACTTCA
TATTCCTCCACAAGGTCCTTCCACCCGCGAATTTTACGCA
GCCGACTTAATTCATCTCCTGTAAATTGGACCAAGGGTTT
GGTGCCATACTTTAATGGACCTACATTGACCCAATGCAGC
TCTTTACAGTATTTCTTTAGTGCTTCAATACTGGATAGAT
ATTCAAACATATTTTCCGCGGTATCTATGAAATATGCGCT
ACAAATGATAATTTTATCATAGTCTTTGGAAATGGGAGAA
TATCGTGTGAAGTCCCCCCATAGTGGGTCCAGATTACTGC
GGTGGCCAACTTTGCTCAAATCTGCCGATAAACTTCTCAA
CTGATTATCAAACACTGTCTGGCATGAATATTGTTGTACA
AAAGGACGTATCTTAACGTCATGCTTATATTCGAGTGCAA
ATAGGTTACATATGTACATCAAGGCTGATAATTCGATGGA
GTCCACCTGTATTTTGGGGAAAGTGGTGGCAAGAGTATGG
GATAGGCCACCCACACCAGCCCCTGGGGTCACGATAAGAA
TTTTCTCTTTCATGTCCCCGGCACTAATCACATGATGGTT
GATTCTACTAATGATAAAATTTTGTAAAGGATCTCTTTCC
ACACTATAGTAAGAGCTGAAATCACGACACAAATGTGCTA
ATGCTTCATGGACCACACTTTGGCTGCCTCGAGACGAAAC
TATTGGAAATACGAAGTCAGGATTCAATTGAATAAGGTGA
CCATCTTTAATCTTATAGCCGTGTTCCGCGCATATCTTTT
CAATTTCCTCTGTAAATTCTTCATCGTGTTCGTTGGAATG
AATCAATTTCCTAAAGTGAACTCAATTATCTTGTCAATAA
CTCTTGCGTTTTCTCGGATACCCTCATTATTTTTCATTAA
TTTGGTGAAGTAGCCTAATTTTTGCAACTGATCTTCTGAA
ATTCCATTTAATTGTCTTGCTCTCCGAAATAAAAGGCCAT
TATAGCCTTCTCCTCTTGCTCGATACTCATGTAAACGGAT
TAAATTCCCCGTAAGATCAGGAAGAGTGGGAATCTGATAA
TTAATTTTAGAAAGATTCGATTGATCGGCAGATATTGATT
TCTCAACATCAACCAATTTTAAGGAGGGCGATAAAACGCT
GACTTTTTGGGCCAGATTTGATTTTCTTGATAATAGCTTT
TCAACATATGATACAAACCACCTCTGCAACGGCTTATTTT
GCCTTAGCAGTGTCATCAGGACTACCACAAGGGCTAGAAT
TATATTTGATGCCAGTGAGCTAACCATTGGCGCTCCTCAA
CTTCGTATATCAATATTTTTACCTCTTCTATTTCCTGAAA
AATTTGTTAATTGTACAGCATCGTTTACGTTTTTTTTTTT
TTACGGGTCTTCTTACCTAACCCCGAAAAGTATTGTGGAT
CTTAAAAGGGTCTCAATTATTTGAAGTTCGATAAAAACCA
ACTACTTTGTTATTTTAAAACTGTATTATACAAACGCTGG
TAAACTTCCAGAGACGATATGCGTCTAAAAGAATTGTTAC
CTAATTTTTGATTGTTCATCAAGAGGTCCCTGAGGATCCT
ATTGCATTCAAGTCCACCGATAAACGAGAGAATGAAAATA
AAGAGATCACCATCCCTGAGCTAATAGATACTAAAGTTCC
TGAATTAGCTGACGGTGCTACTGACACTTTATATGGTTTA
CTGGTCAATGGCCATTTACAAACTGCATATGGTTCCTTTA
GACACTTTGACAATATATACAAAGTTCAATATAAAAGAAT
GATAATCAAATACCCACATGGGGGAGAAGGGACTGTGGAT
TTTGCTGTAAATGGTAGAAGTACCAAAAGAAGAAAAAGTG
GAAAAAGAATACGTGCCGACAAGTCAACCGGTATTTAACG
GAAACTTGAAACGAAGATATTCGTACTATTCCCCTGATGA
TCCTAAATTGAACTCAGACGATGCTAAGCCTATGCTTATT
ATTCTCCATGGATTAACAGGGGGTTCGAGGGAAAGCTACG
TGAGGGCAATTGTTCATGAAATCACCACGAAGTATGACTT
TGAAGCATGCGTGTTTAATGCTAGAGGATGTTGTTATTCT
GCAATTACAACGCCGCTATTATACAACGGTGGTTGGACCA
ATGATATAAGATATTGTGTTAATGACTTGAGGAAAAGATT
TCCGAATAGAAAGTTTTATATGATGGGATTTTCGTTAGGC
GCATCTATAATGACAAATTACTTGGGAGAAGAGTCAGATC
GTACTAAAATCGAATGTGCTATTTCCGTGAGTAATCCATT
TGACCTGTACAACTCTGCATATTTTATTAACAGTACACCA
ATGGGGTCACGATTTTATTCACCTGCTTTGGGTCACAACT
TACTACGCATGGTTCGAAACCATCTCTCTACTCTGGAAGA
AAACCCTGATTTCAAAGATGTTATCGAGAAGCATTTAAAA
AGATTCGCACTGTGAGGCAATTTGATAACTTGTTGACAGG
CCCAATGTTTGGATATAAAAATGCAGAGGAGTATTACAAG
AATGCTTCATCATATAAAAGAATACCCGGGATCAGAACTC
CTTTTATAGCTTTGCATGCTCAGGATGACCCAATTGTCGG
AGGTGATCTTCCTATAGACCAAATAAAATCCAATCCATAC
ACTTTGCTTCTAGAAACTTCGACGGGGGGGCATGTTGGAT
GGTTCAAAGACAGATCCGGCAGAAGGTGGTACGCAGAACC
CTTATGCAGATTTTTGAAAATATTTCACGACGAAATTACT
GTAAAGGGCTTAAAACCTGACTTGGAAAATGTTCAACTCC
CAGATCCTAATTGCGAACCCATAGCCACAACCTTTCGCGC
GAATTAGTTTGTAAATAAGTCAACTTTTTAGATGTGTAAC
CTGATAATTTTTTTTTTTGATGTTCGACATCATTATTTCT
GAATGAAAACGTGAAAAGCTTCGCCAAACTTAAAATGGAA
AATTTCGAATGGAACAAAATATAATCGATGCGATGAATTA
AAACCTTGGAAGAAGAGGGTTAATTGTTAAAATTACATAT
ATAATTGGCAGACAAGAATAAAAAATGCATGAAGTAGTAA
CGATATCGGTTTCGCAGAGAGCAAACCATTTGACTACTCA
ATTCTTCAATATACAAGAGGGCTATTTACAATTGTCTAAA
GAACAACAAGTCAATGACTCCAAAATTTTTCTGAATTCGG
TTGTAGATAAAGTTTCAAAAACAATTTCATATGCACCACG
TGCCTTACTTTGGGATGCCCGTACAGGTAATGGTTCACTA
GGAACATATCAATATTCAGAAAGCCAAGACTATCATTTCG
GCAATGAAGACAAATTCAAGGAGCAAACAGTTATAAAGAC
TCATCCAAGAATACCTAAATCCGAATATCAGAGTTCTCTA
GATGCAGGAGCACCGCTGCCTTGTTTGAACAGAGAAAATA
CGATGTATTGGTCTGACTATTCTAAACTTATCTATGGTCC
TTCAAGTTTCAATATTTTGAGAAATTGGTACCATGACACT
GAAAATCCAAACCAACCTGACTTTCAAAACTTGGGGGAGC
GAAAGTTTGACAGGTATTCCATTGGTTATGACGAATTTAC
CGAAAATTACTTGCAAGAGTTTTTGATGGAAATTTGCATA
GAGAATTGGAAAAATGTGACACCCTGCAAGGCTTCAATCT
TGTAAGTGATATGGAGAGTGGATGGGGCGGGTTTTCTAGT
GCTCTACTGGTGGAATTAAGGAATGAATTACCTAAAAGGC
GGTCTTTTCATGGGGACACAATGAAGATGATCCATTCACA
GATGACTTCCCTATGAAAAGACTTTCAAAGAAATGGCTCC
CGATCATTTCGAACAAATTAAGAAGCACAATAAATATGAT
GCAAGAATCCGATCTTTACTTCCCATTGTATGCTGCTCCT
GGACTAACTAATTGGGAAACTGCTGGAAAGAGCTGTAGGA
TATTTGATTCTATAAATGCGACAATTTCCCAAAGCAATCT
TGAACAAAGAAAGACAATGGATTATCTAACAACTGCCATT
ACCTTAGGATATTCGTCGCGAAATATGGTCACTGGCATGG
TTATCGGTGACACCGATTACTCATTCTGTTCTCGAGTACT
TCCTTTCAAGAATAGCCACAAACCAAATTCTACTCACATA
TTTTCAAAAAGTTTCATTGATAGAGGAAATCAAACGCATA
AACATCATTCCGAACCTGATTCACGGAGTAAGATGATTGA
AATGTATACACACAGGTATTTTCCATCTGATACGATACCG
ACAGAATTTTCCAATGATCGTGAATTTGTTTTGGAATTAG
AATCATCTGAAAAAATCGAGATATATTCAAACATTGGAAT
GAGTTTGTGGTAAGGTACTTCAAAAATGATAGTGACAGAG
AAGAATTGAAAAATGAACTTTCCGATTACGCCTCAGCGTA
CGAATCTGGGTGGTATGAAGACGAAGATTCTGGTGATGAC
GATATGTGATAAGCAGTTTGCAGCTACGTATTTCCTTTCT
CCAGTTGAGGCAAACAGGACTTCTTCCATCTTTTTCGAAG
TTTTTACTTCGCCATTTGATCTATATCTACGTAAATTACA
TTAATTAGAAAGTCATGCTATATCACTCTTGCCCTTGAAA
GCATCCACAGCTGTCCGTCAAAACTTAATTTCTCAAGTGG
AGGAGAAAATTTTACCTCTTGAACTTAAAGAATGTAAATC
TTCATTTGCGTCTTTAAAGTCATCGTTTTGATTTTCACCA
GTTGCTGTTTTTTGCAAAAGGATTTTCTATTTCCAATGCT
ACTGCGATCAGAAAGACTAGATATTGGTGCAAGTCGCAGA
GAATTTGATCTAGCAACGTCGATTTTATCCAAGCCAACAA
TATTCTCCTCATCAGGATCTTTGATTTTATTCGCGTCATC
TGAAAAAGTTTTCAATTCATTTAATAAAAATGTGATATTA
GTGACACGAGATTTCACTGATTGAGAACCCCGAAAAGAGC
CATCTCTTTTCATATTATTTGGAATATTCTTTTCATTCAT
AGTTTTTTCAAATCGCTAACTTTTGGTGCGGTGGCTCTCA
TTGTTTTCCATGATCTTGCGTCCTCAGCAACAAACCTATA
GATACTACCTTTGCATTAGCATCAGAAATTACAGTATCGT
TAGCTTCTTCTATATTGTCATCTATGCTGTTGTCGAATTT
ATTTTGCTTGGCCGCAAAATCGTTGTTATCATACACTGCT
TTCCCATTTGAAAAAATAGCATTAGGGACATTCTTGTACT
CCAGAGGTGTAGTACGAACTTGAGAGTCCGACAGTAAATC
AGAAGTAGAAATTTGATTATCACGAGACAATAAAATCTGC
GCCCCCTTCTTGCTGTATTTATTTGATCCAGTATCAGAAT
AGTATGACAATAAATCTTCCTTGGTAAACAAAGTTCTAGT
TTGCATTTTGTACTCAGTTTGTGACTTGTAGTCATTGAGT
TTTAAAAAGTTAGCTGCTTGTAAATGGTACGAATAATAGG
TATACTCAGGCTCAGAAACGTTCTCTAGAAAATAATTCAA
ACCGGATAATAGTGCCATTTTTCCATACTTGTCAAAGATC
TCTTCCATCATTTCTTTTTTGCACACCATGTGAATCCAGT
TCACGTAATAATGAGTACAGTTTTGAAAAGAGAATGCTGC
TTGGAACCTCAGTTTCAACAATGTTAAATAAACATATAAT
GTGGTTTTTCATGTAATGCGCCAAGTCGATGAATAATTCC
AAACTGATACTTGGCTGCGTAATATGTTCAACGAGGAAAT
CAATATCTTCCACAACTGCATTCTTTTCAACATCCTTGAC
GGTGTCACTTTTCAATTTCAATAGTAGTTCATATAACATA
TCTGAGGTCTGTTCAGCGTAATAAGTTTTATGGTTAAGGT
CTGTCATGGTGATACAAGACTGTGCCACAACTTCTTTATT
AGTTGCATTTTTCAACTGGAAATTTAAAAGCTTTCTCATT
ATATCAAGAACACTCAACCCCACTATACTGACATCTGAAA
CAAGTAATGACGACATCAATTTCAAGGAAACAATTGGATT
TACATTTTTATCCTTGTCGCTTAGTTGTCTGACCAAAAGA
AGTATAACAATATATCGTAACTGAACAGGTATACCATTGC
ATACAAACTCTAGCAGTTCCTTATTAGGTGTACTTTGCAG
ACAGCGCAACAGAGTACGAATAGACAAATTCAATTTGTCT
GTCTCAGTTGTGTTAAAATAGGATTGCAATGCTTTTACTG
AAAGGTCATGATTATCTTCGGCGGCCTTATCTAACCCAAT
TGTACGAGTTTGTGTTCGACTTAGCCTTTTCCTAAATTGC
TCTCCAGAGCTGCTTCCAGCGACAAAGTTTTAAATTTCGG
ATTTCTCTTGGAACTTTGAAATAGTATAGGCAACAGACTT
GGAAACAAAGTGGTTTAGTTGTGGGTTGCTTGAAACACTA
TTTGTGTTTGATATATCAATACAGCATTTCAGAAGCATGT
CATCATTATGAATTCTTTCAGTAACTATTTTAAAAAAAAG
ATCAACAAAGTTCTGGTATAACTGGACGAATTCCATGTCA
CCGTTACACAAGACGTCGTCCAAGTTCTGGCATATACTAC
TAAATGCCAGTTCTATTAATTCAACAACAGATACATCATT
GTTAAAATTGTTGTTGGAAAGAACTTTGTTCATAATGTAC
AAAAATCTTTAACAAATACATTCAAATTCTCCTTACAATG
CAACACAATTTTGTTCATTAAATCCAATGTAACGGCTATG
TTCCCTATGCGCCGATGGTTCAAGTCGGAAGTGGAACGCT
TAATCAGGTAAGTGCTAACTTTCTCCAATTTACTACGCCT
CGAGTTAACGTAATATAGCAAATATGAAGTTTCCGAAGAT
TTAGGCTTCTTATCTGTGGTCCTTCCCGTAGGATAACATT
GATTGACCAGTTTCTGATGTTTTGGTGTGAACATCATCCG
CATAGACAACTGCATCGCAAACCACTTTCAGAACAATTGA
AAATGAACGAAAGATGAATAATAGAGCGAATGATCTGGGT
TCAATATACAGTCTGCCACTGAATTAATACTACTCCAATA
GCGGGGTTGCTCACAATACTTTCAATTTATCCTGGCTGCC
TGGCTTTTTCAACAAAACCATTACCTTCCTAGTAGTTCGA
ACAAAATTTTCTTCCTCTTCCTTTGGCCGGGGTTGAAGTT
TAATGAAAAATTAATGCTATGAACTATTATGACAAAAAAG
CATATGCGACTCAGGAAGATAGTAAAGAAAAAAGCAAAAC
ATTTCTAAGAGGACTATACTAGCATTTCAAGATGCCCCCG
TACCAATATACGTGAAAGGCGGTGTATGGACCAATGTGGA
GGATCAGATTCTTAAAGCGGCTGTACAAAAATACGGAACT
CATCAGTGGAGCAAAGTAGCATCCCTTTTGCAGAAAAAGA
CTGCCAGGCAGAGTGAATTAAGGTGGAATGAATATTTAAA
TCCAAAGTTGAATTTTACAGAGTTCTCGAAGGAGGAGGAT
GCCCAACTTCTAGATCTTGCAAGAGAGCTGCCTAATCAGT
GGAGGACCATAGCTGATATGATGGCCAGGCCTGCACAGGT
CTGCGTCGAAAGATATAATAGGCTATTAGAAAGTGAAGAC
AGTGGAGGGGCTGCGTTAAGTACAGGAGTTACTGACTTGA
AAGCCGGGGATATTAATCCTAACGCTGAAACTCAAATGGC
TAGACCAGATAATGGTGATTTGGAAGATGAGGAAAAGGAA
ATGCTTGCTGAAGCTAGGGCTCGTCTGTTAAATACCCAAG
GTAAGAAGGCTACAAGAAAGATTAGAGAGCGGATGCTCGA
AGAATCAAAACGCATTGCTGAACTACAAAGAGGCGTGAGC
TAAAGCAAGCAGGAATTAATGTTGCCATTAAGAAACCGAA
AAAAAATACGGCACCGACATTGATTACAATGAAGATATAG
TATATGAACAAGCTCCCATGCCAGGTATATATGACACGTC
CACTGAAGACCGCCAGATAAAAAAGAAGTTTGAGCAGTTT
GAGAGAAAAGTCAACAGAAAAGGTTTGGATGGTAATAAGG
ATAAGCCAAGTAAAAAAAAATAAGGACAAAAAAAAGAAAA
CACGATGAGAACGAACACGTTGAGAAAGCAGCACTGGGTG
AATCTACTACATTGACGGATGAGTATAAAAACCAAAACTT
ATACTATCTGCACCAGGAACGAAACAGGGAAAAGTCACCT
ATAAAAAAAAAGCTAGAAAGCAAAAGACAAAAACTAATCG
AGGCACAAGCAACTGGCACTGTGTTGACACCAAAAGAACT
ACTACCCCACGACTCCGGCCAAGAAGATAATGAACGCAGT
AATATAAAGAGTGGTAAACAGCTAAAATCACGCATACGAA
AATTTTTAGTGCAAATGTTCGCATCTTTGCCTAGTCCCAA
GAACGATTTCGAAATTGTATTAAGTGAAGACGAGAAAGAA
GAAGATGCAGAGATAGCGGAATACGAGAAAGAATTTGAAA
ATGAAAGAGCGATGAATGAAGAGGACAACTTCATAGAACC
ACCATCTCAAAATGATGCGCCACGCGTCTCATTAGTAGCC
GTTCCATTAGCTTACTCAACGCTACCCATACCAGAATTCA
AAAACAATCCGCAGTCCGCGATTGACAATAAGTACAACTT
GCTAGTCGCGAACGCCATAAACAAAGAACCTCACATGGTA
CCAGAAGATACGGTAGATTTTCTCAAAGAGGTGGAGTCGC
GTATGCAGCATATAACCCAAGGGCGCACTTCCATGAAAAT
ACAATTCAAAACAGCAATGCCCCCAACTGAGGTTCTTCTG
GAATCGATCCAATCAAAAGTGGAGTCTATTGAACAGTTAC
AGCGTAAACTACAACATGTGCAACCACTGGAACAACAGAA
TAACGAGATGTGCAGTACCCTCTGCCATCACAGCCTGCCC
GCTTTGATTGAAGGGCAACGCAAGTACTACGCTGATTACT
ACGCCTACCGACAAGAGATACGATCGCTTGAGGGTCGTAG
AAAGCGTCTTCAAGCCATGCTAAATTCTTCTTCTTCCATA
TAGCATTAGTATAGCATTAATATAACTTTTATGAACTAGG
ACATAGAGGACTTGTGACAACGCATTACCCGGAGTTAGAA
CGTTTTCTTGCCAAGTTGGCCACATCGGCAAACCAGCGAT
GGTAATAAGATGTAGTACTGACAAAACATGGTGGATAGGC
CAGAAGAGCGTGCATTGGCTGGCGAAAAGATCGAGGACAA
TGATTCCAAAATTATATATACATTTGATACTATCTTTATT
GTTGTTGCCGCTAATTTTGGCGCAGGATTATTATGCAATA
CTAGAGATAGACAAAGATGCCACTGAGAAGGAAATCAAAT
CAGCGTACAGACAATTGTCTAAGAAGTACCATCCGGATAA
AAATGCTGGGAGCGAAGAAGCCCATCAAAAATTCATTGAA
GTCGGCGAGGCATACGATGTATTGAGCGATCCTGAAAAGA
AAAAGATTTATGACCAGTTTGGTGCAGATGCTGTAAAGAA
TGGCGGTGGCGGTGGCGGTCCAGGAGGCCCTGGCGCAGGT
GGATTCCACGATCCGTTTGACATATTCGAACGGATGTTTC
AAGGAGGTCATGGAGGTCCTGGCGGCGGATTTGGCCAGAG
ACAGAGGCAGCGTGGTCCAATGATCAAGGTCCAGGAAAAA
CTATCTTTAAAGCAGTTTTATTCCGGGTCCTCGATAGAAT
TTACTTTAAACCTAAACGATGAATGTGATGCATGCCATGG
TAGTGGCTCTGCAGATGGTAAGCTGGCCCAATGTCCCGAT
TGTCAAGGTCGTGGGGTTATAATACAAGTGCTGCGCATGG
GTATTATGACGCAGCAGATTCAACAGATGTGTGGTAGGTG
TGGTGGTACGGGACAAATTATCAAAAATGAATGCAAAACA
TGTCACGGCAAAAGTTACCAAAAGAACAAGTTCTTCCACG
TTGACGTTCCACCAGGCGCACCAAGAAACTACATGGACAC
AAGAGTCGGCGAGGCTGAAAAAGGGCCTGACTTTGACGCC
GGTGACTTGGTCATAGAATTCAAGGAAAAGGATACTGAGA
ACATGGGTTACAGAAGAAGAGGCGACAATCTGTACAGAAC
AGAAGTTCTTTCTGCTGCGGAAGCGCTATACGGCGGATGG
CAAAGAACGATAGAATTCCTTGATGAGAACAAGCCCGTTA
AGTTATCTAGACCCGCTCATGTAGTTGTCTCCAATGGCGA
AGTTGAAGTCGTGAAGGGATTCGGCATGCCCAAGGGTAGC
AAGGGTTACGGTGATTTGTACATAGACTACGTCGTTGTCA
TGCCAAAGACTTTCAAATCTGGGCAAAATATGCTCAAAGA
TGAGTTGTAGACAGATAATCCTACGTACGCACACATGCAT
ATATAGATAGACAACTGGTCTTCTGCATCCGGTAATAGGC
ATTGGCTTTAATACTAATAAAAGCAAGAAAAAAAGCGACA
CCAGTAAATTTCAGACATCTTCGAGAATTTTTTCGCGCGC
TTTCTATCAAAAAAAAATGAAAAATAAATAAATAAACAAA
GGAAAATAAACAACAACATATACTGTTCTTATATAACATA
GAACATCTATTGTTTCCGTGTTTTGCTCTTTCCTGCTTTT
GTTCGATCAAAGATCACAGGTCTCAAAGTCGTTTAGCTAG
CGATGCAACTATCTAAAAGTATACTACTGGCAGCATTAGC
TGCTACACCATCTCTGGTGAATGCCATGCTCCCCATCCAT
ATCAAGAATTATAGGTTCATTAAGCCATCCTCTGCCACAA
ATAGCGAATCCGATAACGAAGTTTTTTTTGTGAAAGGTGT
CGATTATCAGCCTGGTGGGTCGTCTGGTTACGATGCTGAC
TCTGATACAGATATTCTTTCTGACCCTGAAGTGTGTGCCA
GAGACGCCTACGCTTTCCAACAACTTGGTGTCAACACAGT
GAGAATTTACTCCCTGAACCCTGACCTAAATCATGACAAG
TGCATGACTATCTTCAACAATGCTGGTATCTACGCCATTT
TGGATGTTAATAGTGGTAATTACGGGGAGAGTTTGAACCG
TGCTGACCCATCTGGAACATATGACTCTTTGTATTTGTCA
AGAGTCTTCAAATTTATTGACGCTTTCAAGAACTACCCTA
ACGTGCTAGGATTCTTTTCTGGCAACGAAGTCATAAATGA
TCAAAGCGACTATGCAAAATTGATCCTCCATACATCCGCG
CTGTTCAAAGAGATATGAAACAGTATATTTCAAAACATGC
GAACAGAAGCATCCCAGTCGGATATTCTGCTGCTGACAAT
ACTGATTTGAGGTTAGCAACCTTCAAGTACTTGCAGTGTA
ATTCGTTGGATGGAAACAAAGTCAATGATGATTTGGACAT
ATCTAAATCTGATTTCTTTGGCCTAAATACTTATGAATGG
TGCTCTGGCACTTCTAGTTGGGAATCTTCTGGCTATGACA
AGTTAAACTCAACTTTCGAAGATGCTGTTATTCCGTTGAT
ATTTTCTGAGTATGGTTGCAACAAAAATACACCAAGAACT
TTTGACGAAGTCTCTGAGGGTTTGTATGGTGGTTTAAAGA
ACGTCTTCTCTGGTGGGTTGGTATACGAATACACTGAAGA
AGCTAATAATTACGGTTTGGTTAAGCTTGATGATAGCGGT
TCTTTAACTTATAAGGATGATTTTGTTAATTTAGAATCAC
AATTGAAGAACGTTTCATTGCCAACAACAAAAGAAAGCGA
AATATCTTCTGACTCTATCTACAAGTGCGATAACAGTGCC
ATCACCAATATTTATTCTGGCTTTGGAACGAACAATTTCA
CTTTGCCTTCTCAACCAGCAGAAATTGCCAATATGATTGA
ATACGGTGTTAATGGCACCAACACCGGTAAGATATTGACT
GATTATGCTGTTCCAACTACTTTTAACTATACAATTAAAA
ACAATAAAGATGATACCATTTCAGCTACTATTTCATACGA
CAAAGCTAACTCACTGAACGAACTAGACGTCACAGCCACA
ACGGTCGCAAAGTCAGCTTCCACATCACAATCATCTTCTC
GCTCCTTAACTTCAAGCACCAGTCCATCTTCAAGCACTGG
CTCATCTTCAAGCACCGGTTCATCTTCAGCTTCAAGCAGC
TCCAAAAGTAAAGGCGTCGGAAATATTGTTAATGTTTCCT
TTAGTCAGTCTGGATACCTTGCATTATTTGCAGGTCTGAT
TTCTGCTCTACTCTGAGCTGCTCATGTATTTTTTGAAACA
TCCATGGACTTGTTTTCGTTTTCAACCGTTTTATTTTTTG
TGTTCTTTTATCTTAACATATGTAAAACAATTTATATGTT
TTTAAATAGTAAACTTTTCATCAAAAACGCTTAGGTATCA
CACCCATCATCCTTCACCAGGACAACCATTGGGTGCAAAA
AATAAAATCAAAAATGTCGAGTATGGATTCAAAAACCGCT
AAAGATAAAAGAAAGGAGAATCAGCATAATCTTTTGTTGT
TACTTCAGAATATTATACTAGGTGTTACAAATTTACTTTG
GTAAAAAAAAAAAAAAAATTGCAAAAAAACTACTGAAAAA
TAAACAACTGAGCAGAGAACTAAAGTATGCAAAAAGAGGT
TAAACAGAAAAAAAAGTAAAAGGCAAGGGCAAAATAAAGG
TATAAAGGTAATCAATGTCTTTTATGATCGCGGACTTCTT
CAAACCATCCGGGGATATCGGAACCACTCCCGTACAACTC
TCTATCAGGTACCCGAATCTCTTCCATACCCAAGGTATCC
TTGAGCCATGGATGGTTAACCAAGCCACCTGCATCAGCTC
TTTTCCTTGGGTCTAGCTGTAACATAGGCGACAAAAATCA
GATATTTCCTTGGCTTCGTCCTTAGAAAACTTATATTTTT
CAGTTAAAACATCTTCTAAGGGCCAAAATTTCAATTTCGA
GATATTTCTTAAAAGCCCTCTTGAATTGAAGAAAGTTCTT
GTATATTTGCCGTTCCTCAAAAGGTATGATGGTAATTCTC
CCAATAACTCGATGATTTGTGCAATATGGTCATCATCCTT
AGTGTAGGAATGACCTTCGTCCGGTTCGAAAAGAAAATCT
CCGGTAATCAATTCAAAAATTAGACAAGCAGTAGACCATA
TATCTGCACCACAACCCCAAGGGGCGCCTAGTAACACCTC
TGGTGATCTGTATTCTCTTGTCTGTATAGAATTCGTGTAA
TGTTCGTCATACCAACAAGCATTACCTAAATCAGCAATCT
TGATCTGAATCAAATTTTCTGGGGAGTTGATATCGGTACT
GACGTTTGAATTTGAATCCATAGTATTAGAAATATATGGA
CCATTTGTATCGGAGCTTTGTGATATATTGGAAATATCAA
ATGTAGATAAAGAGTCTGCCAGCTGCTCTTCATGCAAAGG
TGTGTTCATTATGTCCTCGTTATTATTGTTGTTACTGTTG
TTATTGTTGTTATTTTTATTTTTACTATTATCATTATTGT
TGTTATCATTACTGTCTTCATTTATGAACATCCTGGTCAC
AGAATGTGGTACTGAATTTAAGAAACTATTGTTGCTATTC
TTAATGCCTATGCCATTATTAATACTGTTATTATTGATGG
AAGATGGAATGTTCCTATTCCCAGATACGGAGGAAAAGCT
ATTGTGACTACTACCACAAAAGTGCGCCCTCATTTCAAAG
AAATTTGATGAACTAATTGGGAAGGTAATGGTTGCGACCC
TGTGATAATTGTATGACGTCTAGGTCTTCTAAAGCATCTT
TTGACAAGTCCTTCTCTATAGAACGAGATTTGGAATTTGA
GCTTGAGCCGCAGGGCATACTTGTTTGGCATTCTGCCCAT
TTCTCATCACTGCTATCGTTCGCGGTAATATCAGAAGACC
GCGAAACGTGCCTCTGCAACCTTTTGCCTCTCTCTTCTGT
TTATCCAGTGCCTCGACCATTTGAACGATACCCTCAACAT
CTCCAATCTCCATCAACACGTTTTCTGGTTTAATATCTGT
GTGTATAATACCACACCGCCTATGCATGTAATCAAGACCA
AGCAGTAACTGCTTCGATATTTGCTTGACATAAATCAATG
GAATGCCCCTATGTTCATACTTCTTTATCAAAGCCAGTAA
GTTCTCGCCGAGGACTTCAAATACCATAACCACATGGACG
CCATTGGGGCCCTTATGGTTGAAATGATCTAGCAATTTCA
AAATATGATTAGCCCCCATGGAATCCTCCTTTGTATTATC
GGCGTCATTCACTCTTTGCAAAGCTTAATTTCGTCTTCAG
CAGCTTCTGTGTAAACTTTGTCGCCCCGAACAATCTTCAT
AGCAACGTGAGTGTTGTTTACCATATCCTTTGCCAACCAA
ACGGTGGAGAAGTGGCCCCATCCCAGCTTTCTTACTAAAA
TGTAGCGTGCATCCTTATAGGGCTCGCCCTTAAAGGCAGG
GTGGTACCCACCCGGCCTGTAATCTTTCAAAGACTCTTCG
TTCCTTTCGTCACATGATGAGATAGAGGAATCTGAATCCA
AATCTGAGTCTGATTGTGGCCCCGAATCCGATTGGATGGA
CACATGCGATTCAACGCCGCTATCTGGTTTTTTCTTAATG
CTCTTTGTAGAAAAATCTTCTGTCTTCGAGGAAGTATCCT
CTTGTACAGTACCGTTGGCACTAGAGGATGACTTGGAAGT
CTGCAAGGCCAAAGACAGTTTAGACTTCGTTGGAGCAGGC
GCCTTCTTCATCATGTTATAATCCCTTTGAAAGAAATTCT
TCTTCGCTTCCTGCGAGCTTGTTGCTTCCTCACATGAAAT
GCTCGCATCCGTACTAGTGTCAGCCAAATGAGCGCTTTTA
GTCACAAACCCAGGATAGTTAATTGATGAACCCATTAATG
TCTACACTTCTTCTTTACTCTATCTCTTCAACCTCAAAAG
GGGGTGTCTATTTATACCAAAAACACAATTATTTCTCAGC
GCCAGGTGATCTAACAATTTTGAATCAGTTTTCCAATCTC
TATTAACTTGCCAGCTACAAATAGATCCCTCTATATCCTG
TGACTTCTCTATAGCTCTTTCATAGCCCACACTCATTGTT
TATTCTCTTTCAAATAAATAACGACGATAAGATTTAGAAA
AATAGAAAAGAAATTAGAAAAAATCCGGAAATAATATAGG
CTCGTCCGTAACGATTTAATATCACGTGGATAGTGATATA
ATTATGAGGTGTTGCCAAATAGAACCTTTAATTATGTTTA
ACAGCGAAAAAACAAGGTTGTCAAGTAGCCGACTCATTTC
TTCGTGACGTTGGTGACAGGAATATGCTTTCATCCTCTCG
CTCCCCTACAATGGCTTCGGTTCCCGACATTTTGACTCTT
TTCATGCCGTCATTTCTTTTTCTTGCTTGCAGGAAATGAA
AATTTTTTTTTCTTTGGCGATGAGCATCGAGAAAAAATAT
TTCTTTTTTTTATCATTTTTTCAGTTTCATTTTCATTTCA
CAGTTATAAAACATTAGTTGAGTTATAGTTTCGGTCACGG
TAGTCTCTAATTAGCTTGCGTTCGTTGTAGTTTAACTTCC
CTGGGTCATTTGGTAGGTAATATCTATATTCTAAAATAAA
CTAACGACATCAATATTCACAATGGCTGCCGGTGAACAAG
TTTCTAACATGTTTGACACTATCTTAGTGTTAGACTTTGG
TTCTCAATACTCTCATTTGATTACCAGAAGATTAAGAGAG
TTTAACATCTATGCTGAGATGTTGCCATGCACTCAGAAGA
TCTCTGAGTTGGGCTGGACTCCAAAGGGTGTCATTCTTTC
TGGTGGTCCATATTCCGTATACGCTGAAGACGCTCCACAC
GTAGACCATGCTATCTTTGATTTGAACGTTCCAATCCTGG
GTATCTGTTACGGTATGCAAGAATTGGCTTGGATTAATGG
TAAACAAGTTGGTCGTGGTGACAAGAGAGAGTACGGTCCT
GCCACTTTGAAGGTGATTGACGATTCCAACTCTCTATTCA
AAGGTATGAACGACTCTACTGTCTGGATGTCTCACGGTGA
TAAATTGCACGGCTTGCCAACTGGTTACAAGACCATTGCC
ACCTCCGATAACTCCCCATACTGTGGTATTGTCCACGAAA
CTAAGCCAATCTATGGTATTCAATTCCACCCAGAAGTTAC
ACATTCTACCCAAGGTAAGACTCTTTTGAAAAACTTCGCC
GTTGATTTGTGTCACGCTAAGCAAAACTGGACTATGGAAA
ACTTTATCGACACTGAAATAAACAGAATCAGAAAACTGGT
CGGTCCAACTGCTGAAGTCATTGGTGCTGTTTCCGGTGGT
GTTGATTCTACTGTTGCATCCAAATTGATGACAGAAGCCA
TCGGTGATAGATTCCATGCCATCTTGGTCGATAACGGTGT
TTTGAGATTAAATGAAGCTGCTAACGTTAAAAAGACCCTT
GTCGAAGGTTTAGGTATCAACTTGATGGTTGTCGATGCTT
CCGAAGAATTTTTAAGTAAATTGAAGGGTGTCACTGACCC
AGAAAAGAAGAGAAAGATTATTGGTAACACATTTATCCAC
GTCTTTGAAAGAGAAGCTGAAAAATTAAGCCAAAAGATGG
TAAGGAGATTCAATTCCTGTTACAAGGTACTCTTTATCCA
GATGTCATCGAATCCATTTCTTTCAAAGGTCCTTCTCAAA
CCATTAAAACTCATCACAACGTCGGTGGTTTACTAGAGAA
CATGAAATTAAAGCTAATTGAACCATTGAGAGAACTGTTC
AAAGACGAAGTCAGGCATCTAGGTGAATTATTAGGAATCC
CTCATGATCTAGTCTGGAGACACCCTTTCCCTGGTCCAGG
TATTGCTATTCGTGTTCTAGGTGAAGTTACTAAGGAACAA
GTCGAAATAGCAAGAAAAGCTGACAACATTTACATTGAAG
AAATCAAGAAGGCCGGCTTATACAACCAAATTTCCCAAGC
CTTTGCCTGTTTGTTGCCCGTTAAATCCGTTGGTGTTATG
GGTGACCAAAGAACCTATGATCAAGTTATTGCTTTGAGGG
CCATTGAAACTACTGATTTCATGACTGCTGACTGGTTCCC
ATTCGAACACAGTTTCTTGAAGAAAGTCGCCTCAAGAATT
GTCAATGAAGTCGATGGGGTTGCTAGGGTCACTTACGATA
TAACTTCCAAACCTCCTGCAACTGTTGAATGGGAATGATT
CATTTCTATTTTAACATTTTCTATATATATATATATATAA
GCCTAGTACAAATATAATTCATCAACGTTCAAATATTTTT
AAAGCATACTTTTGCACAATAACAGCAGGAGAAATGTAAG
TAGGATGCGAAGAAGAAAAAACCTATTGTATTATCTTGTA
CATAAGTATGCACCTTCGTCTGCATACAGCTTTCTGAAAT
ACGTTATTTTAAAAAATCAAAATTGACTCAAATGCATTAG
AGTGATCAACTCTACAACTTTTACCATTTATGTTGGTAAT
TTCAACACGCGGAAAATTTAAGTAGCCCTTTTTAAAGGAA
TCAAATGGACTTCAAACTCCTTTCTTTTCTCTTTTATTGC
GCAACGTTTCTGGCCATGAATTAACCATTCATTACTGCTC
AAAATTTCAAAAATATATCCTCCGTCATCTATAACATCTT
GCCCCCATTGTCCACTAAGATTTTCCACAATTACAGTATA
GGAAAGGGAATTGCCTATGGTAGCTATAGTATCGTGTAGC
GCATCGTGGCTAGTTTCCATTTGCTCGAATTGTACATGAA
AGAATTGTTCAAAACCTGGTAGTTGTACCGGAACAGTCAA
CTGTTTCGGTACCAGATTCCTCACATACTCATCCATATCA
GTATTACATACTGCAATTCCTCTACTCACTTTATTCAAGC
AGATCAATATTTTGTCAAGGACCGCTTTTTCAATGCATAG
GTTACGTATCTTCGACTTTGTTTTATTCAGGTCTATTGAA
GTCTTTAACAATCTAATTATCCTGTTTTCTTTGAATGCAT
CATAATCGTATTTCAACTTTTTCAAAATTTCTAATTCCCA
AAATGTTTTCCACTTTTCAAACAGAATAAACCATTCAACA
TCACCTTCAATAAGCACGGCGTCTGTAATAAAGCAATCTA
GCTGTTCTTTTAATGTGTTGTATCTAACTTTCAGATTAAA
GATGTCTTTTGAATCGAAGTTATTATTGGCTGTGATTTCG
TAGCAATTAATGAAACTCTCATTCCCATCGAAAGTAATTA
ACGCGGGTGTAGTAGCGATGTAGTCACCACGTATGTTGTA
ATCATTTCGTGTATCTGGTGCTGATAATTCTGAACTATAT
AAAATTACTGGCTCTTCCCTGACTGAAGAGTTTAGAAGAA
ATTTGAAGAAAAATATATCCTTTTAAAAATATCTTCCACT
GAAACAGACAGTTGTAAATAACATTGAATGCGGACCTTCT
TGGTCTCACCAAAGGTGCCTTGATCATTTTTTTTGGTGAA
GGATGTTTTAATTATTAAGTCGAAGGCGGTTATTTGGTCC
AACAGATAGTATTCTAGCCTAACGTTCTCGAATGGAGTAT
TATATCTCTTCCTTGCCTGAATTTCATCCATGGAAAAACT
AACAGGTAAATTTTTCATGTTTCCAATATTTTTTGCACCT
CAACCTCTACTTGCAAAGATTCTAAAGCGTCAGATTGCAC
GCTTTTCAATTCAAGTGCATACTCTCCCAAGTTTAAATTA
TGCGCCTGCTTCACCAGAACCTTAGTACTTTCCTTACAAT
ATATTTCTGGCACTACAATAAACTCATCTTGATTCTCCGG
AAACTCCTTTACAAAAGTAATCCCCTCAACAATGATTTCG
AAAGAAAGCAGAGAAAATTCACCGTACATGATATCTCTAC
ACTCCAATATTAGTTTATTTTCACCTTTCTTCAAAAGAAA
ATCACTGGCTCCAAAAACTATCACGTCTCCCCCCATATTT
TTCAAAGATAATCTCATTGTTTTTGTACTGATATCCTCCG
GAAATCCGTAGCTTTTCAAGTTAACTTCAATAGCACTAAC
ATTCGCTCTTGCCAGATGAACTTTAGAATTCAAAGTTACT
TCGAATAGCCCATCTAAAGGATACATTAGATGAATGTTAT
TTTTCATTTGTAAATCCATGAACTTTTTCCACCAAATTTC
CTTGCTATCGTTATCTTTGCATAACTTAAGTATATTGAGA
AATGCATTAGTTAAAACGGCCGATGCAGAAACTGATTCCC
CATCAATCTGTAAGACGTCTAATTTGGGGCAGTGGCTCAA
GGAATCAATGAAAACTTGCAATATTTTCAAACCAATGCTA
TTCCAGTTCGTTTGAGTATAATATTCGTAACAGGAAAGGA
AAAGCGAGACTGCCTCCTCATATTTCTTTCCCTGATAGTA
AAGCAAACCTATCTCAATGGATAAAATATCTACTATCCTT
TGACGCTTCCCTTCACATTTGTTGAAGAGAGAAAGAATTT
CTTTGGTGAGAGTAAGGAAGTTTTCTTGGAAGACAGTTTC
ATCGACAAAAGTTTCTTTTAATAGATCAAATTTGTATTTA
ACGTCACTATTAGGGTAGTTTTTGTCCATTAGTCTATAAC
CACTTGTAGCCATAACACCTTGCACCCAGTTGTCGCGCTT
CAACATTAATAACTCAGCTTTGATTTCACACAAGAGAGGA
TTTGAGACATTCTCAAATTCAAAATATGACAGCATCGAAG
TTATAAAATAGTGCTTAAATTCCAATAATCTCACAGACTT
TCTATACTCTATTGATATGGATTCAATAAAATTCTTGATT
AGTTGAAATGCTCCTACAAAGGCGGTCAACGTCTGGTCCT
CTAGTTTTAGAAGTCTTAACCTTCTAATGAAAAAATACTT
ATGCAATTGAAACTTATCGAGTGTACCTTCTATTATTATG
GAGCCCAGTGATTCATCTGATTTAGAAGATGATTCAAAAG
GTACCTGAAGTTTTCCATCCGGCATATTCATGTTTCTACG
GAGTATTTCTTTTTTGATTTTTTGCAATTCCAGGCTGGCA
TCTTCCAAAATATTGAATACCACATATAACTCGTACAATT
TTTCTCTTGTCAAAAGCTGTTCCTCAAAGTTATTTCCTTT
TTGTAAATTGGCCAACGAATGTTGCAAATGTGTCAATCGT
TTTTGAAAGATGCTCAGTACGGAAGCCTTAATCTTTTGGC
TAAATTGGTTCCAAAACTCCTGCCTTTCTTTGGGAGATCT
ATAAACCGATCGAACTTCCAAAGTTTGTACATGCGGAAAG
TCTTTGCCAAATTTCTCCATTAGGGATACCGATTTGAATA
GGTTAGAGTCCACTACTTCAGAATTGGCATACAGTAAAAT
AATTGGTTTATAAATCATTTTTTCTCCTGTCGATGAAGAT
ACAGATTCCAGATTTGGTAGCCACTGTCTCACAAGAGGCC
GTACTTTGGCCCTGTATTGGTCGATAGAGATACAGTTCAC
TATCAAAAATCTGATAAACGGCTGTTCATCATTAGACTTG
TCTGCCTCCCCTCTACCTTCTGGAATCAATTCAATTGGAA
GCCTGTTAACCGTTCGTACAGTTCCGTCAAATGCCTTCCA
ATGTATATTGTCTAACGGTAAAATCTGCTGAAACTCTGGC
CTCAGACTCTCAAATAAATCAAACGGGTCAAAATAGCTGA
CAGGAACCGATCCACAATATATTTCTTTATCCATCTACTA
TATTAGCATGTAAAAGCAAGTTCACTGGCTATTTTTATTG
CTTTTATGCTCACTTTCTTTCAAAACTTCTAACTTGCACT
TTTCACCATTTTCATGTTCCGCGAGCTGTTCTTAAGAAGT
GAAAACAAAGGAATTTAAAATGCGAGAAAGTCTTTAGTCC
TATTGACAAGTATATTGAACACGTTGTAAATTCACCAAGG
GGTTAAGTACAAGAACCAATAAATCTATACTGTGAAAATA
TGTCAAAAAAAAAAAGAAACCTTTACTCCAAGGGCAAATA
AACTTAAACTGACGACCCCAAGAAGAAAACTGAAAATACT
GTCATCTCTCCTTGACGCGGACGAGGATTCCAAAATGAAA
GATCAACATGGGTACTCAAGGGTCCACAATGATAAATACA
GAGTAGCAAAGCCTACTCAGCACTCGACTTTACATGAATC
TATTTCCTCCAGGCGAAGCAGTCATATTCATAATAAATCC
CTTCATGAAGATAGTGCGAGGGCATTAAGCTGGGTAGATT
CTCTAATTAATAGGGGGAAAAGTATACTTACTACACTAGA
AAAGGAAGATGCCTTGTTTGAGCGTAGTCTTGAGGAGGAA
AGACAACGTTTTCAGCTTCATGACTCTTTAATGAACAAGT
ACACAGGAAACAGTAAATCTCATCAGCGACTAATCGATCT
CAGGAAGAGCCAATACGGAACGGATACTTCTTTCCAAAAT
AATGATGAAATTCCCTTAGATAGTTTCATAAGTTCTCCCT
TACCGGACGCTGAGGACGAGTCGTCCTCAAATATCGACTC
CGATAAGGATGAAGATCTGGAAGGTAAACAATCTTTAATC
AAAGATTTCGATCTTGAAAATGATGAATACGAGCTCTCTG
AAGAAGAAAAGAATAGTGACGGCCAAAGTAGTCCTTCAAT
AATGATATTATCAGATGAAGAATATGCAGAGGAAGGAGCA
CTACAAGATGTATCGAATGATGAATATGCCGAAGAGGAGG
GGCAAGTTGAGAGAAAGAATATAGGGCAAGAACAGGCAAA
TGTAGAGAATGCTACACAAATTAGTTCTTCTGATTCCAGT
GAAGGACAGAATTATTCAGAGGGAGTAGAAATGGAATTAG
AAGACGACATTGATGTGGAAAGCGATGCTGAAAAAGATGA
AAGTCAGGGTGCAGAAGGAACAGAACATTCGGTAGATTTT
TCAAAATACATGCAGCCTAGAACAGATAATACTAAGATCC
CCGTTATCGAAAAATATGAATCTGATGAGCACAAAGTCCA
TCAAAGATATTCAGAAGACGGTGCATTTGATTTCGGTTCA
GTAAATATTTCAGTTGACGATGAGTCCGAGGATGAAGAAA
GTCAAGCTGAAAGTTACTCAGCAAATGCTGAAAATGTGTA
CCACCATAATGAACATGAACTGGATGATAAGGAACTAATA
GAAGATATAGAATCTTCAGATAGTGAATCCCAAAGTGCAC
AAGAAAGCGAACAAGGAAGTGAAGATGATTTTGAATATAA
AATGAAAAACGAAAAAAGCACGTCAGAAGAAACTGAGAAT
ACCAGCGAAAGCAGAGACCAAGGTTTCGCTAAAGATGCTT
ATACTAAGAACAAAGTGGAACAACAGGAAAATGACGAAGA
ACCTGAAAAAGATGACATTATCAGAAGCTCTCTAGACAAA
AATTTTCACGGAAACAACAACAAAAGTGAATACTCGGAAA
ATGTTTTGGAGAATGAAACTGATCCTGCTATAGTAGAAAG
AGAAAATCAAATTAACGATGTTGAAGGTTATGACGTAACA
GGAAAAAGTGTCGAAAGTGATTTGCACGAGCATTCCCCTG
ATAATTTGTATGATCTCGCCGCAAGGGCTATGCTTCAATT
CCAACAAAGTAGAGAATTCGAACTGCCCTCAAAAAGAGGA
GCAGGTATCCGAATCTTATTTAGGGCACTCAAATGGAAGC
AACTTATCGGGCAGGTCTTTAGACGAATCCGAAGAGCAAA
TACCCCTAAAGGACTTCACAGGTGAAAACAATAATAATTT
AAAAACAGACCGAGGTGATCTTTCATCTTCTGTTGAAATA
GAGGTTGAAAAAGTTTCTGAAAAGAAACTGGACGGTTCTA
CAGAAAAAGAACTGGTACCACTATCCACAGATACTACGAT
TAACAATTCATCATTAGGAAATGAAGACAGTATCTATTAT
TCACTCGATGACGCTGATGCTATATCAGAGAATCTTACCG
ATGTTCCTCTTATGGAAATCAAAACAACTCCGAAATATGA
AGTAGTAATTTCTGAATCTGTGTATAGTTCTACTTCTTAC
GAAGATAACACAGTTGCCATGCCACCGCAAGTGGAGTACA
CTTCACCATTTATGAATGACCCATTCAATTCGTTGAACGA
TGATTACGAAAAGAAGCATGACCTACTGAAATCAACGTTA
GCAGCCCTTGCCCCAGCTTTCACCAAAAAGGATGCAGAAT
TTGTGGAAGCTGGAGTGACGAAATCATGCTTGACATCTAC
ATCTGGGCACACAAACATTTTTCACACAAGTAAGGAAACT
AAACAGGTGAGCGATTTGGATGAATCTACGGAAAACGTTA
CTTTTGAAAATGAAAATACAGGTGATGAAAATAAAAATCA
AAGTAAAAATTTTCCAGGCGTGGCTAACAGTACTGACAAG
TCAACTGAAGATAACACGGATGAAAAGTACTTTTCAGCGA
TTAATTATACCAACGTTACAGGAGACTCTTCCTGCGAGGA
CATAATTGAAACGGCTTCAAATGTAGAAGAAAATTTAAGA
TACTGTGAAAAGGATATGAACGAAGCTGAGATGTCTTCTG
GCGATGAATGCGTAAAACAGAATGATGATGGTAGTAAAAC
TCAAATTTCGTTTTCAACAGATTCGCCAGACAATTTTCAA
GAAAGCAACGACAACACTGAATTCTCTTCTACTAAATATA
AAGTAAGAAATAGTGATCTTGAAGACGACGAATCACTCAA
GAAGGAACTTACAAAAGCTGAAGTAGTTGATAAGCTTGAT
GAAGAGGAAAGTGAGGATTCATATGAACAAGATTATGCGG
ATCCAGAACCAGGCAATGATGAAGGCAGTAATGAAAATAT
AGTTAAAGGTACAAAAAGGATACTCTCGGAATAGTAGAAC
CAGAAAATGAAAAAGTTAATAAGGTGCACGAAGAAGAAAC
ACTTTTCGAAGCCAATGTCAGTTCATCCGTAAATGTTCAG
AACAAAGACATGCACACCGACGTCATCAATCAAGAGGCGC
AAGCGAATTACGAAGCTGGTGAAAGAAAATACTATATCCA
GAATACAGATACGGAGGAAGCACACATTTCCATTATCGAA
AGAATAGATGAGAATGCGATTGGAAATAATATGGAGATCC
CAGAAAGGTCGTGCGTGGAAAAACGCACAACGAAGTGCTC
TTTGAAAGAAGAGCAACTACCATTGAAAACACAAAAGCCC
TGGAAAATAATACCAATATGCATGATCAGGTTAGCCAAGC
TTGCTCTGATTCAGACCGAGACCAAGACTCCACAGCTGAA
AAAAAATGTTGAGGGATCTGCAAAACATAATTTGGACATT
CGGGTGTCCAGTTCGGAAATTGAGTCTGTGGAACCATTGA
AGCCAGAATCTGATCGATCAAATATTTTTTCATCCCCAAT
TCGTGTTATTGGAGCTGTAGTTAAGGGAGTGGGTAAGGTA
GTCGACGTAGCTGAATCATTCGTGAAAAAAATTGATGTTA
TGGATTCTGAGAGTGATGATAACGTTGATATTGGTGATTA
TAATCAAGACATTTTTAACAAGTCGAATTCTACCGATGCA
TCTGTTAATATGAAAAGTGTAAGTAGCAAAGAGAGAGACA
GCGATGAAGATGAAGCTGTCATACTCGGAGGAGTTACCGC
AGAAGCACATAATGACAATGGTAATAATTCTCGTGTGATA
AACATCGATCCCACGACAAACGGTGCTTATGAAGAGGACT
CCGAAGTGTTTCGACAGCAAGTAAAGGACAAGGAAAATTT
GCATAAGTCGGAAGAGCCGCTAGTTGAAGGTTTACAATCC
GAGCAACATTTCGAAAAGAAAGACCACAGCGAGAATGAAG
AAGAATTTGATACCATATATGGAGATATAACATCAGCAAA
TATTCACAGTAATGCCCCGATGATATTAAGAGACAACAAC
TCCTAAAGAATCTAAGTGACCTAGAGAATTATTCTCAGAG
GCTCATTGAAGATTCCAGGAGAGGAAAAAAATCAAGAAGA
ATCAGACGAAGTTAATACAAGCCGTGAACGGGATCTCACG
TTTGAAAAGTCCGTTAATGAGAAATATGCTGGAGCAATTG
AAGAAGACACTTTTTCGGAGTTAGATATTAGCATTCAACA
CCCCGAACATGAAGAAGACCTGGACCTATCAAACAATCAG
GAGAGGTCAATAGAAGAACTAAATTCAGAGCCAGAAGAAG
CTGAGTTGTACGAATTGGAAATAGAGGGCCCTACAGAGAC
AGCAGCTTCTAGTAAAATGAATGATGATGAAAGGCAACGC
GGAAATATACCGTCCACAGATCTTCCATCTGATCCTCCGT
CTGATAAGGAAGAAGTGACAGATTCTTATCCCTATTCAAA
TTCGGAAAATATTACCGCTGAAAAGAGTGCGCCAACATCA
CCGGAAGTGTATGAAATATTCTCAGACACGCCAAATGAAG
TCCCTATGGAAATTAATGATGAAATTCCCGCCACCACGCT
TGAGAAACACGATAAAACCAATGTAACATCCGTTTTGGAT
GATAGATCAGAACATTTATCTAGCCACGATGTTGATAATG
AGCCACACGATAATTCCATTAACATCAAAGTAAATGAAGG
TGAGGAGCCCGAACATCAAGCAGTGGATATACCTGTTAAA
GTAGAAGTTAAAGAAGAACAGGAGGAAATGCCTTCAAAAT
CTGTACTTGAAGAACAGAAACCAAGTATGGAACTAATCAA
TGATAAAAGTTCTCCAGAAAATAATAATGATGAGGAAACA
AACCGCGAAAAGGACAAAACTAAAGCAAAAAGAAAAGCCG
TAAAAGAAACTACAACAGCAGAAGACGGAAAAGAAAAAAT
CACAGAAGGCAGTTCTGCCGCATCAAATACTAAAAGGCGT
AGGGGGCACGAGCCAAAAAGCCGTGGACAGAATACGCATC
CAAGTGTTGACAAATAATCAAATTGTATACAGGAATATGT
AGATAGTAATAATTATTGCGATGCGTTTTTCTATACGAGA
TCTAAAAGGAAAAAAGTTCGGTTTTAAGGCGGAGTTAACG
TCATGTCGAATGGAAAGAAAGATTATATAAAGAATGGAAA
AACAAAAAAGGTGAAAAAACATCTTGGAAGGCCTCATAAT
AAATCAATCGGCTGCCTCGAGAAATGTCAGAGTTGAGAGC
CTTCAGTGCCCCAGGGAAAGCGTTACTAGCTGGTGGATAT
TTAGTTTTAGATACAAAATATGAAGCATTTGTAGTCGGAT
TATCGGCAAGAATGCATGCTGTAGCCCATCCTTACGGTTC
ATTGCAAGGGTCTGATAAGTTTGAAGTGCGTGTGAAAAGT
AAACAATTTAAAGATGGGGAGTGGCTGTACCATATAAGTC
CTAAAAGTGGCTTCATTCCTGTTTCGATAGGCGGATCTAA
GAACCCTTTCATTGAAAAAGTTATCGCTAACGTATTTAGC
TACTTTAAACCTAACATGGACGACTACTGCAATAGAAACT
TGTTCGTTATTGATATTTTCTCTGATGATGCCTACCATTC
TCAGGAGGATAGCGTTACCGAACATCGTGGCAACAGAAGA
TTGAGTTTTCATTCGCACAGAATTGAAGAAGTTCCCAAAA
CAGGGCTGGGCTCCTCGGCAGGTTTAGTCACAGTTTTAAC
TACAGCTTTGGCCTCCTTTTTGTATCGGACCTGGAAAATA
ATGTAGACAAATATAGAGAAGTTATTCATAATTTAGCACA
AGTTGCTCATTGTCAAGCTCAGGGTAAAATTGGAAGCGGG
TTTGATGTAGCGGCGGCAGCATATGGATCTATCAGATATA
GAAGATTCCCACCCGCATTAATCTCTAATTTGCCAGATAT
TGGAAGTGCTACTTACGGCAGTAAACTGGCGCATTTGGTT
GATGAAGAAGACTGGAATATTACGATTAAAAGTAACCATT
TACCTTCGGGATTAACTTTATGGATGGGCGATATTAAGAA
TGGTTCAGAAACAGTAAAACTGGTCCAGAAGGTAAAAAAT
TGGTATGATTCGCATATGCCAGAAAGCTTGAAAATATATA
CAGAACTCGATCATGCAAATTCTAGATTTATGGATGGACT
ATCTAAACTAGATCGCTTACACGAGACTCATGACGATTAC
AGCGATCAGATATTTGAGTCTCTTGAGAGGAATGACTGTA
CCTGTCAAAAGTATCCTGAAATCACAGAAGTTAGAGATGC
AGTTGCCACAATTAGACGTTCCTTTAGAAAAATAACTAAA
GAATCTGGTGCCGATATCGAACCTCCCGTACAAACTAGCT
TATTGGATGATTGCCAGACCTTAAAAGGAGTTCTTACTTG
CTTAATACCTGGTGCTGGTGGTTATGACGCCATTGCAGTG
ATTACTAAGCAAGATGTTGATCTTAGGGCTCAAACCGCTA
ATGACAAAAGATTTTCTAAGGTTCAATGGCTGGATGTAAC
TCAGGCTGACTGGGGTGTTAGGAAAGAAAAAGATCCGGAA
ACTTATCTTGATAAATAACTTAAGGTAGATAATAGTGGTC
CATGTGACATCTTTATAAATGTGAAGTTTGAAGTGACAGC
GCTTAACATCTAACCATTCATCTTCCGATAGTACTTGAAA
TTGTTCCTTTCGGCGGCATGATAAAATTCTTTTAATGGGT
ACAAGCTATACATACTAGGATGAGGATGGTACTGAGAACG
ATAAATAAACTTTCTAGATATATAACTTTATGTCATTTAA
ATATAAATAAAGTGCGTGTTAGCTTGAAAGTGTGCACTCA
GATAGTTTGGTAGTTGGAGGACAATCCTCTTTCATTCACG
GGCTTGGGCAAAATCTGAGATCGTATGTAAAATGTTAAAG
TTAGTGAAAAAACGACTGTGAGGATTACCAGTGTAAGGTT
TATTGGGAATGGATTCATGTTGAAAGTAGTATGTGTCCAT
TTGTCCAGTAAGTTTTGACTCATGTTGAAAATACCACAAA
TGCAGGACAATAACCCATAAACAGTACCAAATGTGTCAAA
TCCAAAAACTTTTGAAGAATAATCAGAAACAACTGTGTAA
TAAAATGGTCTGTACACTACCAGAAGTACTATACCTATTA
AGTTCCAAGTGAATGAATTTGGAATCAAGCCAAAAACACC
TATAGCGGTAGAAGTGGTGAACAATATTGTGAGAGTGGAC
AAAGTATCTGTATGGTCCAAGAGCAGCCCAATAAATGGTA
TGGAAACAGCACCGCCAAGTGGAAGTAACATATCAAAATG
GAATTCAATTTTAGTGCTAAATCAGGATCATTTAATAAGT
ATTCTTCTTGTGTTCTGACGGTAGCAATAAAATAGTTTAT
CCTCAGCATGGCAACAAGCGCAAATAAAAGCATTAAATAA
AACCACGGACTCTTTATTTGTTCATAAGCGGATTTCCCAT
GCAAGACTCCGAATATGCCGCCTGACTTTTTCTGCAACTT
ATCTTCAACGTAAGTTTCCAATACCGATTTCCTTCTCTGC
GGCCTTGATGGGATACTATCTTCTTCACGCTCGATTGCAA
TCAACGATTGACGTTCCTGTTCATCAGGGATGATACCGGA
GCCTGTATCACCCTCGATGAGTCTTCCGTTTTCATCTAAA
CCTTCCACAGCGATCTTAGCAATGTGATTGACAGTTTTGT
AGGAAGAATGAGGCATTATCGTGAGTTGACAGGCAAGAAT
AAACACTGGAACAATCAAATATAGGGTGAAAAATCTGGAA
ACGTTCAAGGTAGGAAACCAGTTTTGATATAACAACCTAT
ATAACAGAAACAGCGCAGATGACGAATCAAATGATCCTGT
TAGTAGGGCCAATACGGTTCCTGATCTTTGTGGGAAGCTA
TTTGCCAATTGAAAACATGAAATGAAGACGAACGGACCGG
CAACTGCCAAAAGCGTGTAACCGACAAGATATGGGTCCCA
AAGAGACACTAGATGCTTGGCAGAAATAAAATTACCGCTT
GCTAGGAACAAGAGACATGATCCTATTATTCCGCAGACAC
GAGGTCCATACATATCCAAAATCTTACCGACAGGAAGGGC
CATGATGTTTGTTACAGTAGCACTGAGAGCAAATATAAAA
TTTAATTTCAGATCCTGTGCAGTACATAATAATCTATCAC
CATCCTTAGGATCACACAATTCATGGTATACACCTTCTGA
AATTAAAATAGGTTTCAAAGCAGCAAATCCAAAGATAATA
CCAGCTGAAAAAAGACACCAGATACAAGCACAGGCAACCT
GTGCGTATCTCAACGTTCTTGTACTGGTCATTACAGTCTT
TACTGCCCTAATACTGGCCTAACGAGGAATAAAATCATTT
ATAGATGCCATTGTTATCGTTATCATAATGAAGCATCGTA
TCGGTAGTTAAGTTAATTTGACGTATTATTACCCGGAGGA
TTTAATCATGTATAAATATGTATGTGAAGATTATGTGAAG
ATTACGTGCTATATATACTTGCCTCAGGTCAACTGCTGGA
GCCATTGAGCCACTTTTCTCACAAACCCTCTTGAGTTCGG
CACAAAGTGGCCCCCAGAGTGCATTAGTAAAGTGCGAGAG
TCTTCCGTACAAGAGTTATATAGGCCTTGCACTTTGGCCG
GCTCTGTGATAGTGTCAAGTTCTCCTTGAACATGTAGAGA
TGGGACCGATATTGGATGCAGGTCGTACTGTTCTTGATAC
TGTTGTGGTTGGAACCTGAAACCACTGACCGCCATGAAAA
ATTCTAGCGGCGGCTGTTCTTCTGTTGTAAGGCCCAACAA
ACCATTGAAATCCGTTGCTAGGTATCCAGCTACACCGGCT
CCTTGACTAAATCCTACAATACCTGCAAATGGACCATTTT
CAAGGACATAATTGTGTAAATAGTCGATTGTCGTCTGCGG
TATGAAATAGCCACCGGTGGAAGGGTCATTCTCTAGCCAC
GCAAGCACACCGGTATTCTCACCATCCCCAGGTGCATCAG
CAATTACCTCACCCAAGAAATCAGGAACATCAGCTGGGGG
AAATTCATTGGGTGCTGTTGGATAGTAGAGTTTATATCCT
AACTTTTCCATTTCGGCGCGAAACCCCTTTGTCTTAGAGG
CAAAGTAGTCACCTGACTGCGCAAGCCCATGTAACATCAA
TACATTCTTCGTCATGGTTACAGCTATTAAATCTTATAGT
CTTGTAGTATTGCACATTCTTTCTTCACTTATACCTTTTT
TTCTTCTCTATTCTTCCTTTTTTTGCTTTTCTTTGAATTT
TTCAAGTGAAAAAAAATCCTCGATTATAGTGTGTAAAAAG
CATCAATAATTTATATTGTATATGGGCTAGAAAGCTGTCG
TAATAGCAAAGGGATTATATTAGTGGACCTGATTAATTCT
AAAAAGATATTTTACGGATAATAATAAAGGTTTTCTTTTG
AGACCAGTTAGTCCATTTCTTTCAACTGGCTGTCATAATT
TTGAATACTATTTATTGATCGGATCAAAAGGGAAAACTAC
AGCTTCGGTCCTCGTCGTCCTACTTGAAACCCTGCTTTTT
TTATTTGTTATTAATAATTATGAGCATTTGTCCACATATA
CAGCAAGTATTTCAGAATGAAAAGTCTAAAGATGGGGTTC
TAAAAACGTGCAATGCTGCCAGGTATATATTAAATCATTC
CGTACCCAAGGAAAAATTCTTAAACACCATGAAATGTGGT
ACATGCCACGAAATAAACTCTGGTGCAACTTTCATGTGTC
TACAATGTGGATTTTGTGGATGTTGGAACCATTCGCATTT
TCTCTCTCACAGTAAACAGATTGGTCACATATTTGGTATC
AACTCAAATAATGGCCTTTTATTTTGCTTCAAATGTGAGG
ACTATATAGGGAATATCGATCTGATTAACGATGCTATCCT
AGCGAAGTATTGGGACGACGTGTGCACAAAGACCATGGTT
CCTAGCATGGAAAGAAGAGATGGGCTTTCTGGCCTGATCA
ACATGGGATCCACTTGTTTCATGAGTAGTATTCTCCAATG
TCTAATCCATAACCCTTACTTTATTAGGCACTCAATGAGT
CAAATTCATTCTAATAATTGTAAAGTGCGTTCTCCAGATA
AATGTTTTTCATGTGCACTCGATAAAATTGTTCATGAACT
TTATGGAGCGCTGAATACAAAGCAAGCTTCTTCGTCATCT
ACATCTACTAATCGGCAAACCGGATTCATATATCTTTTAA
CTTGTGCCTGGAAAATCAATCAAAATCTAGCAGGGTATTC
ACAACAAGATGCTCATGAATTTTGGCAGTTTATAATTAAC
CAAATCCACCAAAGCTATGTTCTTGATTTGCCAAATGCCA
AGGAAGTCAGCAGAGCAAATAATAAGCAGTGTGAATGCAT
AGTGCATACTGTGTTTGAGGGCTCCTTGGAAAGTTCTATT
GTGTGTCCAGGCTGTCAAAATAATTCAAAGACAACCATTG
ATCCATTCTTGGATCTTTCTCTGGATATCAAGGATAAGAA
AAAACTTTATGAATGTCTTGACAGTTTCCATAAAAAAGAA
CAGTTGAAGGATTTCAACTATCATTGTGGGGAGTGTAACA
GCACTCAAGATGCAATAAAGCAACTAGGCATACACAAATT
ACCATCGGTTTTGGTTTTGCAATTGAAAAGATTCGAACAC
CTACTTAATGGAAGTAACAGAAAACTAGACGATTTTATTG
AATTTCCAACTTATTTAAATATGAAAAATTACTGTTCAAC
GAAGGAAAAAGATAAGCATTCTGAAAATGGCAAGGTTCCA
GACATTATTTACGAATTAATCGGTATTGTTTCCCACAAGG
GGACGGTTAATGAGGGACATTATATTGCATTTTGTAAAAT
TTCTGGAGGGCAATGGTTTAAATTCAATGATTCCATGGTC
TCCTCTATATCTCAAGAAGAGGTTTTAAAGGAACAGGCAT
ATTTATTATTCTACACCATTCGTCAAGTAAATTGATTCAG
CAAATAGCATTCAACAATAATAATAAAACAAAAAGAAGAA
AAAGCTATGCATATTCCTATCACAGTTAACGCTTGCTTCC
GTTCTTTTTCTATATCATCGTTTCCATCATGTTTTTCTTT
AAATTGAATACTTTCCTATGCTCTTAATGAGTTGCGATTG
TGCATATACTGTATTTCAAAATCCTTTGTATCTAACTAAG
GAAGAAAATTACTATGACGTTTATTCAGGATTTTTTTTTT
CATTCCTTGCTATACGAACAAAAGAGCAAAGGCTGGAAAA
CTAAGTGAGTTTATATATAGTAATAATTAAAGAACATATC
ATTATCATGAATTTAGAATGCAAATTTGCTCCTCTCAAAA
TGGCATACCTTGTTGTTCGCGAAGGCAAGCCCTTGGTTAT
AAATAGGATATAATATAATATAGGGATCAAGTACAACTAT
TTTCTTTTCTTAGCAAGGAGACTTCCAAGAATATCCGTCT
TTGGCGTCCTTGATGCTCTTCCTTTTCCCCTTCTGGAAGC
GGTTTTGGTGCTCGCAGCAGGACGAGTCTTTGTTTTTGTT
TTTCGACCATTAAGTAAACCATAACTAGCGTCCTCTTCGT
CAGTACTGACCATAATTATGTCATTCTCATCAATATCAAC
ATCATCTTGAGCATCGTTATTATCACCGAGTTCATTTTCT
GCATCGGATATGACAGTTGAGTCTGAAAAAGCAGGAATTT
TTCTTTTTTCGTTGCAGTTCGCACTCGTTTGGGTTTGCTC
GTTGGCTTACTGCTTTCCGCTTGACTAATATGGGTTATTC
TTGATTCATTATCAACATGTGATTGGGTAATGTCTGGAGA
TCCAGTTCTTACTTCTCTATTACTAGACCGGAAGGAATCT
AGCCCATTACCATTGAATGCGAAATTTGTCTCATCATTTT
CTTTAGGGGGAGTCGGCCTAACACTGTTAGCACGCTTAAC
CTGTTTTATAAGCGCTTTCATTTCCTCTGCATCATCTGTT
CTCAGAAATTCTTCATTCGTAGATAATATTCCAACTTCGT
TCGATATTTCATGGCTAATAAATTCTTTAAGAGCTGTTTT
CTCATCTTTATCTACAAACTTCTTTACTGCTTCATTCAAA
CCAACTTCTGGTAATAAAGATAGTTGCATTTTGTTCAAGA
GATCATTAACCAAAGTTTGAACTTCTAGTTCACCGCCACT
TTCGCTGAAAAGTTTCTCAACATCTCTATCACTGATGCTT
GTTCCATTTATACCGGATTTTTTGATCTAGTTACAGGTGA
CCTTTTTTTATAAAACTGCACAACGTTATTACCGTTAGCA
ACACGTCCCACAAATCGATTGCTAAATCTACGCGGGTTTT
CAACTTGGTAATCTATTGGGGATTGTGTATTGGAGGGTGC
ACTATAATCAACACGTAATCTGATCAATGGTTTCGGTAAT
TCCGCAACCATGTCACCTTCACCATCGTCCGCTAATTTTT
GTTTAGTTTCCTCATTAGCGTCGCGGATCATTTCTTCAAC
TTGTTCAATAAGATACTTAGACGTAGCATCTTTATCGTGA
GGCCTCAAATGGGGAACATCTTGTAACGAAATGGATTTCA
TTTTGAATGTCCGTATAGTCTCAAGAGGAATAGGTGTCAT
TTTGGTGCTTCTCCATACTTTATGTCAAGGATAAAGACAT
ACTTGGGTTGTGCCTCAGCCTCACAAAGTGAAGTAGCTAC
AGATGAACCTGGTTGTAATACATCAAAATTTTTAATTGGA
TTGTGTACGAGATTCGGAATACACTCATGTTCATGACCCC
ATATCACCATATCCAGGAAATCTGGCAAGAACTGTTCAGG
TAAAAATGCAGTATTCGTGTGACCTGTATGATTTTGATGG
ACGCACATTAAATTAAACCATTCACCTTCTCGCATAGTCG
GTACTTCAAAAGTGACACCACCATCCTTAAAAGTTCTAAA
TAACCTTTCATCACGAACAGCGGCTAATCCGTACAATGCT
AACTTAGTGGACCCTTTCTGAAATAATAATGGCACGACTT
TTATTTTATCAGATTCGATGACTTTCCCGAAATGATTTAT
TAGACCAGTCGCATGAAGTATATCCATAGGACACAACAGT
GAGTCCCCCGACGCATCATCATGATTACCTGATATGCCGA
ATACGGGAATAGAAATATTAAAGTTGGGGTCCTCATAGTT
AACGTTGGTAAATTCATCGTAGTGAAAAACTTGTGAGGGA
TCGCTCAATAATTCTAACTCGCAAGGCTTGTCACCCATGC
AACATAATCTCAAAGTCTTCAGTACTTGGTAGAGTGACTT
CTTGGAAGGCTTATTCACGTGAAAAAGATCACCGGACTGT
ACAACCATGTCTACGTTGTTATTTTTGGCCAGCATCATGA
CTTCATGGAAAGTTTTCCAAGAATCATCGCCAGTAATGGG
ATCATTTTCGTTGTAACCCACATGATTATCTGTAGTAATT
AAAATCCTTATTGTGTCTGGATCAGGATAGTCCATAGTCG
AGTTTTATCGGATCTGAGCAGGTACAACTTGCGTCAATTG
TCTGCATTCTCTTAATGTTGTTTCCACATTGTCTTCCTTA
CAAGCGTAAAGAGTAATTTAATATGGCTATAATGTTTGGG
TTCTATTCGATTGGCCATACTATTTAAACCTTAAGTCAGT
TTGGTTGGGTATATCTATCTATACGTTTGTGTAATTGCAT
ATATATTATTTACAGGCTTGCTTGTGAACTCTGACTTTGT
TTTTGTTAGAATATTAGAAACGTGCATGCCTACAATGAGA
TTTGTAGATGCCTTTATTTTCTCAATGCATTTCCAACATA
TGTTTGAGATCCAGCTGTTTCGAGTGACGGTCGAAATGAT
TGGCTAATTCCTGAAAGTTCATGTTTGATGGATCGACTTC
CATTTCTTTTTTTGTCCTTGTAGGTTACTTTCACAAGAGG
CTTGACTTTATTGTAATCTGAGATAATTTCCGATTGAATC
TGCGTGCCCATGTTTCGTTGCGTTGGTGGAATGGCAGCAA
GTACTAACCTAGCAACTTTCGCTGAAATCAATGATATGAC
CATATCATTTGCTGTTAGTATTTGTGATAGATCGGTTCGA
GCCTACCTCAGCCTAGTTTAGCCAAATCTTTAAATCATGA
TGGCCAAAGGTAAGGAGAACGAATAACAGAGCGAAAAAAA
ATACATACCTTCCTTGCCAAAGGGATTAAACCTGACAATT
ACCTTACTGAAGTATTTAGTTATCATGGCGAAGATATAAT
TAAGCTCGTTTCTTCTTCACATCTGTTCATCCTCTATTTG
AGGATCCATAAGTTTATCTCTTTTATTTCGCCGGTATATT
CCGTAGAATCGCGCAAAACGGTTCAGGGAAGAATGAAATA
GCTAAAAAGTCTTACATGTATAAAAAGTATACAGATTTAC
TTAGTTTAGCTAGGTTTATCCACGGAAGATATGATGAGGT
GACGCTTGGTTTGTTGGAAAGATTAAAGTGTCTGCAATTA
CAGTATTTTGTTTTCTGGAAGTTGCATAGACGATCAGATC
AGCCACGTCATCAGCCATCAATGGGGTAGTATCCTTGTAA
ACATTCTTGGCTTGTTCCTCGTTACCTCTGTATCTAACTA
GTGAAAATTCAGTCTCGACTAGCCCTGGTGCAATTAGAAT
GACTCTAATTTTAGTGTTGATGAGCTCCTTTCTCAAACTA
TCAGTGAACGCCCCCACGGCAAACTTAGAGGCACAATAGA
TAGAACCTGTTGGGTATGCGTCTCTGCCAGCGATTGAACC
CAAATTTACAATATCTCCTGAATTCTTGGCTTGGAATATG
GGCAGTACAGCTTGTGTGATATTGATTAAAGCCGTGACGT
TGGTGTCAAACACGTCCTGGATATCCTCCGTTGCGATCTG
GCCCACACGGTCACTGCCAAGAGCCTTTCCGGCATTGTTC
ACCAGAATGTCAATATCCTTGAACTCTTGTGGCAAGTTTT
CAATGAAGGGCTTGATTTTTTCTGCTTGAGTGATATCCAG
CTGGGCCACATGAACTTTTGCGTTTGGAAACTCTTGATCA
ATGGTCTTCTTCAATTCCTCGAGCTTTTCTAATCTTCTAG
CAGCCAAGATCAGTTTCATATCACCATTGGATGCCTCCAA
GTACTCTAATGCGGTCGCCTTACCAATACCAGCAGATGCA
CCTGTAATGAGGACAGTCTTCTTAGCCAATCTTTCTGCAG
CTTTTCTACCTTGGGACATTATCAAAATACGTTCTCAATG
TTCTATTTCCCGCCTTTACTAGTGAGCTTGAACACTTTCT
ATGCGCCATGCTGTTTCATCTATCCTCCTTTCTTCAGCTT
TTTATATCGCTCCGATAAGAAAAATCGGTGTCGTGCCTTA
ATATATATCAATGCTATACGTCATAGAGTAGAGTCGTATA
GTGTATAAGAGTAATATATAGATGATAAAGAGAACTTACT
CATCACCCTCTGCACCAAATAGCATCATCATATCGAGATC
GTTCTGGTCGAGTGTTTCCTCTGCGGGGGCTTCATCAAGT
TCGCGCACCACCTTGTTCTCTTGTATGTGTTCCCGTTCAT
GCACATTATCCTCGTCCTCATCGTTTTCTTCGTCATCCTC
CTCGTCTTCGTCCACTTCATCCTCTTCCTCTTCTTCTTCC
TCTTCCTCTTCTTCTTCCTCGACGTTATTTGCAGTTTCTG
CGTCAGAGCGATGTTGATGTTGTTTCTGGACAGAATCTTC
GGTTTGTTGTAACTGCTTACGTTTTAGTTCAGCCTCCTTC
TCGAGCTTTTTAATGCTATCTATGAACCTGCTTTTCAAAA
GAGGATTCGTGGCTTTACTTAATTTATGCTTGGTATGGGC
CAGGGTGGTCTCTAGTTCGTTCAATTCGTCCGCAAGTAAT
TCAGTGTGCTGTCTGTTTTCGTCTTTTTCGTCATCAGATT
CACTTTCCCCACCAGCAGCTTCAATGTCACCGTCGTCATC
ATCGTCATCATCTTCTCCGCCTGTGTCTTGATCCACCTCA
TCACCGACTTCCTCTTGTTGTTGCTCCTTGTCTCCCTCGG
CACCGCTACCTTCCTCTTCACTTTCAAAAGCAGCGCCTAG
GTCAAGATCCTCCTCTTCTTCTTCTTCCATTCCTTCTTCT
CCCTCTTCTTCTGCACCTTGTTTTCCTACTGCCGAAGCAA
TTGTGTGTATCTCTTCTTTCTTTAAAGCAGGTCTAGATAA
AGGCTCTCCAGGCTCCTCTTTGAAATTTTCCCAACTAGAA
ACACGCTCTTGCCTCGCTTGCAGTTCACTTTTATCAACCA
GATCATAGCTGACCTCTTCTGCCTGTTTATCTTGCTTCAA
AAGCATATCAACCACTTTTTCTACATAGTCTATTTCATTA
GGGTCCATTTTCCGTCTAAATCGTCTATTTCGAACATTGT
ACAAAGGTGGTGATATTCCATGTTTGTAGTCATAGCCCTT
CAAAGCTATTTCTTTCAAATGTTTAGCCTCCATATCACTT
AAAGGCGCACCATTGTATCCTTTTAAGAAGGTTTCTTTAT
TCTCCCAAATTTCATCCTCTATGCCTTCAAAATGCTTAAC
AACCAGATCTTCTGTATCAGGGGCTTCTAGGGCATATACT
TCTTCCTCTTCTTGTATAGGTCTTATGCATAGTAGCATTT
GTGATACGTCAAATGTCTTCAGGAGGTTTTTTCTATCGAC
GCTCTTGTTCACTTCTATAACTGTAGGCAAATCTACTAGA
ATGGCACCATACATTACATCGTTTATTGTTACGACAGCGT
GTCTCTCGTTTTTCCACTTGATACTTATCCCAGAATAATC
ACCTGATTCTAACGAATTTTTTACAAACTCTAACTGTATG
TCTGGAAGTATCCTTAATATCACACCACTCTCTATGAGAG
GGTCATCTTCAATATCAGAGGCTTCTGAGTCGTACGCTTC
CCCAGGAATTCTAATAGGTTTGAGACGTAGCTTTGGCGCC
TTGTGTATCTTCTTAACTGGTTCTTCATTTTTTTCAAGTT
TAACTTTAACTTCAATGAATTCTTCTTCTCTTTGCCGTCA
GCACTCTCTTTCTTTTTCTTTAGGTTTATCTTTAATTTAG
GCTTTGGTTTGATATCTTCATCAGTTACCTTTGTCTTTAT
GCGAATTCTCTTTAGTTTAGGCTCGCCTTCTAATGGTTGA
TCCTTCTCTCCTGGTCCTCTGGGTTTTTAATTCTTATAAC
AGCCATATTTACGTCGATTATTGCGACTAATTTGAATGGT
AACACTGTCTCTTGTTTATGTAGTTCTTCCTATTCTTCTC
GCTTTTATTATTTTTGCTAGCAAGTTTTGTCTTGAAATTT
TATTTACTGTTCTCATCGGCCGAATAACAGCGATATTATT
GTATGATGATAATAGAGATGAAACTTTACAAATGCGGTTA
CTACGTCAGTCAATACCATTCTTTGAAGTAAGAAGGCTCA
GCAACTATGTCTGTTCCAATCCCTGGTATTAAAGATATCT
CCAAACTTAAGTTCTTTTATGGTTTCAAATATTTATGGAA
TCCAACAGTATACAATAAAATCTTTGATAAGCTGGATTTA
ACTAAAACGTATAAACATCCAGAAGAATTGAAAGTACTTG
ACCTCTACCCTGGTGTTGGTATACAATCAGCTATTTTTAT
AATAAATATTGCCCCAGGCAATATTCTTTATTAGAAAAAC
GCTCAAGTCTCTACAAGTTTCTGAATGCAAAATTCGAAGG
GTCTCCATTGCAAATTCTAAAAGAGATCCATATGACTGGT
CAACCTACTCGAATCTAATTGACGAAGAGCGAATATTTGT
TCCTGAAGTTCAATCCTCAGATCATATTAATGATAAATTT
CTAACCGTTGCTAATGTGACGGGGAGGGTTCTGAAGGTCT
TATAATGCAGTGGCTGTCCTGTATTGGAAACAAGAACTGG
TTGTATAGGTTTGGTAAAGTAAAGATGTTATTATGGATGC
CAAGCACAACAGCTAGAAAACTTCTAGCTAGGCCAGGCAT
GCATTCTAGATCCAAATGTTCAGTAGTAAGGGAGGCATTT
ACAGATACTAAACTCATTGCCATATCAGACGCAAATGAAT
TGAAGGGATTTGATAGTCAATGCATAGAAGAATGGGATCC
CATTTTATTTAGTGCTGCGGAAATATGGCCTACAAAGGGA
AAGCCAATTGCGTTAGTAGAAATGGACCCAATTGACTTCG
ATTTTGACGTAGATAATTGGGATTATGTCACGAGGCACTT
AATGATTTTGAAAAGAACACCCTTGAATACTGTCATGGAC
TCGCTGGGACATGGTGGCCAACAATATTTTAATAGTAGAA
TCACTGACAAAGATCTGCTAAAAAGTGTCCGATTGATTTG
ACAAATGACGAGTTTATATATCTAACGAAATTATTCATGG
AGTGGCCTTTCAAACCAGATATTTTAATGGATTTTGTTGA
TATGTATCAAACAGAGCACTCTGGTTGAAAAAGTGCTTTT
AAAATTTACTTCATTATTTAATAAATATGTGATTTTAGCG
TGTGAATATAAAAAATACATAGAACTCAATCTTCGTTAAC
ACGGAACCATCTTGTAATCAAGAAGCGAGAAGCGGAACTA
AAACTTTAAGAAAAGGAGCTCTACGAACCGTCAAAGCTAA
ATTGATCGATAGAAATTGCTTCTTGAAACTTTACATTCTA
TGTACTTTACAAATATACTTTACAAACTTAGCCATTTATA
TTACTTTACAGTTAAAAATCCATCAGGAATTATTCGTCTG
CTTTTTGAGATTCATGGCTAGCGACATACTCAGTAGCTTT
AGCTTTAACGTATTCAATGGTCTTTTCGTCACCTTCAGAT
TCCTCAAATTGTAACCATTTATTAAAGAAAAACTTAGCCT
GCTTCCTTGTTATTTTTTGGTTATTATTCTCTCAAATAAA
TCTTCCACCTTCTTCTTATCTTTTGCCTTCACTTCCTGGT
CTACGTAAACGTTCCACAGGTCAATTCTCTTTGGCGCATC
AGCAACCAAACCTTCGAATAATGACCGACCCCTTTCTGGG
TCACCCTTTGCAAATTCTAATTGAGCAAACTTGCGGACAA
CCTCGATATGATTACGCTTTGGTAGGGCCTTCAAAGCATT
ACCTAAAATAGTACGTGCCTCTTGCTCTTCATTGTGGCTG
ATCAAAAATCACCCCACGATACCCAGATAGAAACTTTCTC
GCCGCCAAATTTCTTAGCTGTAGCTTTGAATAATTCTGCT
GCTTTGTCGAACTTTTCACTTATTTCATAAATACCAAGCA
GTTTTGTATGAATAGTATATGAGTCCATATACTGACAAGC
CCTGCTAAACACTTCTTCTAAAGTTTCTTCGGTACCAAAA
GTATTTTCTAAATTCAGCATTGCAATCCAAATATTCAACT
TCTCGGCTTCTTCTCTGAAGTTGATGGTCTTTAGCGCACG
TTCTGCGAGCTCTCGAGCCTTCTCGATCTCACTCAGTTGT
AGTTGGAAAGCCATATAGTTCATCCACACTACGGACGAAT
TTGGATTACCGATAAGTAGACGTTCAAAATCGGCAACAGA
TTCTGGTGCCCTAGTGTTGATATCAATGGTCTTATCCTGA
ACAACATTTTCCTTTCTTCTCTTGTGCTTGTGTTTCTTAT
TTTCAGTAAAGTCTTCTTGATCTTGGTCAGACTCTTCTTC
TTCTTGCGCTTGATCCAAAATGGAAGCAGTCCAATCAAAA
CCAGCACTCAAGGATAGCCCATCCGAAGATGTTTCAGGCT
TCCTATCGGCAACTTCGGTGTTTTGGTCTCCGATATCAGA
TTCGCTGTCGGAATCGTTGAAGCCAGCATCTGCCATGACT
TCATCTTCATCCTCCTTTTCCAGTTGATCCACAGTAGTAG
TGGTGGTGGTAGTAGAAGCCAATTCGGCTTCTTTAGAGAA
ATGAGACGCTTTCAAGCTCAATGAAATTTGTTTTTTTTCT
GGATTTGTTTTCAAAACAATAGCTTTTACTCTGTCCCCAA
CACCAAACAAGGCAGAAAGATCTTCAGGTTTTTTGTCCGC
AATTTCAGTAATATGTGCCAAACCAGTAACATTAACAGTG
TTATCTAGTTTGACGAAAACACCAAAATCAGTGACGCTTT
TAATTGTACCCTCGAAAACATCACCAGCCTTAATGTCTGA
ATAGGTCTTTAGAACCTTTAAATCACCATTTATTTCGGAT
TCTCTTAGGGTTAGAGAAATACGAGAATCTTCATCGCATG
TAACGACTTTTCCCAAAACGTATTGCATAGGCTTGTAAAA
CTTCTTCCATTCCTTCAAGTAAGAATCAGATAGTTTACTA
ACAGGGACAAAGGCTTCAACTTTCCTACTCAAGTAAACAA
AAATACCTTTGTCATTCACATTCTTAACAATACCATCTAC
AATCTCGCCTTGCTTCAAATCTTCATGAGATTTGATCGAA
CGAGTTTTGCAGTAGCAGGACGAAGGGATAGTTCAATTTT
CTTATTCTGTTCATCAACAGATAAAACGGTAGTTGGAATG
ACGTTGTTAATTTTGTCTTCAAAAGCTTCCTTCAATGTTA
GGGAGAAATCATTTAACGCATCCGTAATAAAGGAAATACC
AGTCACTTTGTTACCAAGGTCTAACAAAACATACTTTTCA
GCTATTTTTAGAACACGACCTGGCAATTCATCACCAACTT
TAATTGTGGACATATTTATGTCAACATGACTCTTCCAATG
GCATTGACAAAGCCATGCTCGCGGTCAATAGAGGCAACTT
TCACTTGGAGGGCTGAACCTAATGGGAAAACAGATTCAAT
ATTTTCTGAAAAATTTGAATCGTTATCAGCTAAATCTAGT
AGAGAAATTCTCGCCTTCAAAACTGGAGAAATTGTTAGCC
ATAGGTGGTTACCTGATGAATTGTTGACAAAGCCAGTTAA
CTCTTGCCCAATGTTGATTTCCTCAAGACTTTTTGTGTGC
ACTTCCTTAGATTTTAATTCTGATGGTTTCATGGATAATT
CCAAAACGCTAGCCTTTGAGATTTTGTGTGTAATCGGCAA
GAACTTATGGCTCTTGACATCGTGATTACCTATGATTTTT
ACCTTGATGACATCGTCTTTTTGTAATTACTCAACGGCTG
TTTCTTATCTGTAATTTCTTCATACGTGTCAAACACTTCA
GCAATGTCCACTCTGCCATGCAAATTTGCCGCTAAAATAA
CATTCAATTGATTTTTCTTGACGCTCTTGATTTTTGCTTT
AACAATACTACCAATAGACAAATCGTCCCAGCTTTTGATA
GACGAATCAACAGGATCTTCGATATTAGATTCAACTTTCT
TCTTCTCTTCTTTGACCTTTGGAGCTTTTAGAGATAATAG
GAATTTCTGGTTTTTGTCGTCTGTTCTTAATAAATAGACG
GTAACGGATTGGTTAATATAAAACGCCTTGCTGATATCAA
TATCCCTACTATCAACAGCGTAACTTGGTAAAACCAACCC
AATGAACTTACCGTTAAATGCAACAAAGAGACCCTTATCA
GAAATGGATTTAATGTAAGCGTGCATTGGTACATCTTTAT
TTAGATCCTTAACATCATCATATGTTAATGGAAGAGTCTC
CTTTTAGCGTCTTTAATCAGAGAACTTTTGAGGGACATAT
TGAAAACGCGGGTTCTTGTATCTTTATCAATTACCAAACC
AGTCAGTTCAGTGCCGATTCTGAGCTTTTTCAACTGAGCC
CTATTTTGTTCAATTCTGGAATCAGAGAGATGACCAACGT
AGATGACACCACGCAAGCCAACATCAGGAATTTCAACAAT
AACAGAATCTTTGGTTTTTTCGATAACATGGACAGTAATG
ATTGTTCTGCCTGGAACAATATTTTCAATGGTATCTTTTG
TTGGGCAGCCTGTTCATTTGAAACTTTGCATGTGGCAATA
ATTCTCCTCCTGTCAGCATCGACGTCAAGAAGTTTTACTA
TTACTGTTTGACCGAGTCTTAAATGTTCTTCTGGTCTCTT
CACAAAGACTTCTGAGATCTCAGAATTAGGTAAAAATCCC
GATAAACCACCAAAAAGGAAATGATGCAACCATTTGGTTT
GAAAACTTGAATAGTTGCTAAAGTCTTTTCATTTTTTCTT
TGATATTTTGGCGTTTTCATAAGTGGAAACCAGTGGTAAT
TCGTTGTCTTCAATATTAACTAATGATTTTTTCAAAGTGA
CATGCACATTACCTCTTGAATTAACTGATATAACTCTACC
TTTAACCTTAGAACCTATCTTGAACTTCCTTTCTGGATAA
ACTAGCCTGGTATCTGAAATGTGTAATGGTGGAACAGAAG
CCTTAAATTGCCCGTTAAATATCTTCAATTCAATACCTGA
ACTAGAGACGGAAGTTATTTCACAACTTGGTAATAATTCT
CCGATTGGAATATCATTTGTTCTTAGATACTTTAATTTTA
GGTATTTTGGATCAGTGGACAATTGATAAATGTCATCAAC
AGGGCTATAACCAAGGACCCTGGAACTTAAATTTTCTGAA
TTTTCAATTTCACCAACTCTTGAAGAATGTACTTTACCTA
ATCTATCATCATCCAATGCTAAGTATAGATATTCGGAATC
ACGCCCTTTAATGCTGCATGATTCAAATGTGTAGCCGATA
GGGAATGCATCAAGACCTTCAGTAGATCTCAAAGCGTCTT
CTAGTTTTAAAATGTGTGGAAGGTTTGACAAAATCAAGAC
CTTGTCACCGCTTTTGTTTTCTAAACAAGCAATAATTCGG
CATCTAATACTAGAACCAATAACAAATTTATGCTTTAAAT
CTTCTTCGGAAAATGTTCTTAAATGTGATACGTTGACAAC
ACCGGATACTAACCCAAAAACTTTACCGGCAATACCATTT
TTAGTGATTGATTCACACAATAAGTCGACGATTTGACCAG
GGATAATGGCATCAATTGAGGAGATTTGAGTAATTTTGTT
TTTCTTGTCCGAAAAGTCTGTATTTACAACAATTGATCTG
TCGGATTTTTGGTGATATTACCTAAGAAAACAGCCCCCGG
CAATAATTTTTCAAAATTGCCAAAATCCTTCTTAGCAATG
AACCCTGTAAAGCCTGGCAGACCAACATCTAAGGTAGCAC
CGTGATCCTCGATGGATTTGACCGCGCATTGAATAGACGT
GGATTTAACCAAATCTTCATCTGCGTATATGTTGACGGAT
GAAGGTTCGATGGTTAACTCTATTCTCTTCTTTTGGATTT
CTTAGTTGATGGTTCTAAAGAGGTATTCTTGATGACAGAG
CATCTTAGCCATTGACCAATGTGAAAGTACCTTCTTAAAT
TAGGTAATTCATTAGATTTATCTAATTTTTCATCTTCGTC
GTCGGACGATTCGTATTCTGCATCTTCAACTTTGGATTTT
TTCTCATCAGCAGCATCAGTATCACTATCCATATCTTCAT
CCAGATCTTCCAAAATCGAAGTAAATTCTTCTGAGATATG
TGTTAGGTTCACATAACCAGAAATTCCGTCTGTGAATGTT
ATACATAAATCTTGTTTAGTGATAGCAGAAATCTGACCAA
GCAAAGAAGAGCCATTCTTCAACGTTTTAAAGTTGACATG
TTCAATTAGTCCAGCTCTAGCTTCATCAGAGTTTGCTGAT
GAGGCCTCGGAATCTTTAGAAGTGGATTTCTTTGTTGTCT
TCTTCTTTTCAAGGGTCTACTTGCTGGTTCAGATGCTTTG
ACACTTTCATTACCAAATAACACATCACTTGCAGCTTCGT
TAGCAACTTGTTTCAGTTCTAAAGGAGTCAAAGCAGACGC
ACCACCCCTTGGAAAAGAGACTTCCTCAGTGTTCCTTACT
AATGATGAGGTAGAGGGCTGCTTTGTGGAGTCTTCCCTCG
AAAGTGGAAAATCTTCATCTCTCTTTCTTTTGGTGGAAGC
TACCATTTTGCAACAGTACAGGTGTGTTTTTTATATTAAA
CGGTCCTTGATTCAGACTGTAGTAGTAGATACTAATAGCT
TTAAATAAAAATGAATAGACGAACCTTACTGAGCTTTCTT
CAGTTGCTGCTAATGTATAGAAGGGTTTAGCTCATCTCAT
CTTAAAATTTTTCAAAATTTTTCGGAATCAGAAACGACTT
AGATCACTTTGCACGCGGGCATTGAATGACTGGCCAATGT
AGTGACAATAAACTCTCTAATGGTGAAATATGTACCGCGG
CAACAAGTAAGTTTACGTCTACTAATAATTTGTTGAATAA
AGTAAGCCCAGAAACAAGCATCCATCTGGCCAGAATAATG
TTTTCCTATATGTACTTACCAATTATGTAGTTGAAAAATC
ATACACAAATAATAGCACTATAAATAACGAGCAGGATATT
TATAAAAGAGTTTAACAACAGAGTTCAGGATTGAATATTC
TCAGTAACTGCGTAATACATATTGTTGGGATTTACGTTTT
TGCCTTAAACCCTGTTTAATATCTGTTTAGCAAAATGAAA
AGCATATGGAAACCTCTTACGCACTGGAATTGATATGTTT
TCTATTAATTAGGATAAACCGCTGAACAAGAACCTTTTCA
TGGCATATCAAACTTTTTAACATTGGAAAATTAGAGAATA
AGCTCAAGAGAGAGATGTACTGAAGTAGTTTTTACCGCCG
GATGAAGTGTTTCGCCTGCTGTTTGTTTCGACCCTGTGTA
TATGACCATTTAGGTAAAGCCACTTAATAGCCATCAAATA
TTGATCGAGTTCATATAAAGCTAAAGAGTAGGAAATATAC
CATCAATGGTGAGCACTTATTTTTTTTTGGATTTAGATGT
GAGACATACTAAAAAAAAGTTGCTATCAAGCCTATAATTT
GGCTACGTTGTCTTCCGGTGTTTTTCAATTGATTTAAGTT
ACAACACTCAAATCTGGGTAATTTGATCTTTTTTAATAAT
TATTTTAGTGACATATAGTTCTTAGAGTTCGCAGATTTAT
TTTGTCATTTTTGGATCGGCGTCTTATAAAATCAAGACAT
AATACATCCGCACATCGCGCATGTGTGGGTGTATATGCCC
TTTCACGATTTTTAAGTTGCGTCTCAAAATAGTTTCCGAG
TTGGAAGCCTGAGTTTTTCAAAACAATATAGGAATTAAAG
GTATACGTCTTTGGATACATGTTATTTGAAATGGGGTAGA
ACTAGCACAACTGAAACCAAGAAAACACAGATCATAACTA
ACCGTTCAAGATGTTGATGCCAAAGCAAGAAAGAAACAAA
ATTCACCAATACTTGTTTCAAGGTATGTTTGCATTTTTAG
GTGAAATATGCAGTGATATGCTCCGAAATGGATAGCAAAG
ATGATAAATGAAAATACAATTAAATTGAACTTGAATATCA
TTAAAAGTGGTAGAAAACCGATTGTTTCAAAAAGATCTTT
GTGGACAAGTACGGCAGTGCATGAATCCGAAAGAAAAGTG
CAACCTAAGCAGAATTCCATTATTTCACGCGTCCATTTTT
ATAATGTTTGAACTTTTGAGTCCTTATAGAAATGCTAATA
TTATGATCAAAGCGATTATATCATTTACTTTACAGTTTCC
GGAGTTTCCGTATTATTGCAAAAGGACCACAAACAATTGA
AATCATGATATCGTAAGAAATATTATTACTAACAAGGAAG
ATCATTGAATTACGATCGCATATCGAAATAGAAGGTGTTG
TCGTCGCTAAGAAGGATTTCAACCAAGCTAAGCACGAAGA
AATTGATACCAAGAACTTGTATGTTATCAAGGCTTTGCAA
TCCTTGACTTCTAAGGGTTACGTTAAGACTCAATTCTCAT
GGCAATACTACTATTACACTTTGACTGAAGAAGGTGTTGA
ATACTTGAGAGAATACTTGAACTTGCCTGAACACATTGTC
CCAGGTACCTACATTCAAGAAAGAAACCCATCCCAAAGAC
CTCAAAGAAGATACTAAGTGCGTTGTTACGTTTAAGTAAA
CTATTTTCTATTTAATATTAGACTATTCTTTATTTTGTTC
TCTCTCGTAATATATGTGGTTTTATGCATCAAATAAGTTT
TTATCACTTTATTTCCTTTTACAATGTGTATTATTGTAAA
ATACTCACAATGTAATCTATTTTTTCAGGATGTGTTACGA
TGCAGACATGTTTTGTGCATGCTCTTTAGCATTGTTGTGC
ATTTTAGATTGTCGTCGTTTGTTTCTGTATGTGGTGTACG
GATTATGTGTAACTGTATTAATTGTTCAAGATTCATTCAT
AATATTAACTAATGATCCCTTCAAGAACGCGCCATATATA
AAATATTCAAAGTTAAACCTTCCAAAAATCATAGCGTTTC
ATCTATAGGCACAGCAAATCATGTCCCTGAGCTCCTGGAG
GCAATTCCAGCTTTTCGAGAATATTCCCATAAGAGATCCT
AATTTTGGAGGAGATTCCCTATTGTACTCGGACCCAACAC
TTTGCGCAGCTACAATAGTAGATCCTCAAACTCTGATCAT
AGCTGTAAATTCAAATATTATAAAAGTTGTCAAATTAAAT
CAATCGCAAGTAATACATGAATTTCAATCTTTTCCTCATG
ATTTTCAAATCACTTTCCTGAAAGTCATCAACGGGGAATT
TCTCGTAGCGTTAGCTGAATCCATTGGCAAACCTTCCCTA
ATAAGAGTATATAAACTAGAAAAACTGCCAAATAGAGAAC
AACTATACCATTCACAAGTCGAACTGAAAAACGGTAATAA
TACATACCCTATTTCAGTTGTCTCCATATCAAATGACCTT
TCCTGTATTGTGGTTGGATTCATTAATGGGAAAATCATCC
TTATTAGAGGTGACATTTCAAGAGATAGAGGATCTCAACA
AAGGATTATATATGAAGATCCAAGTAAAGAGCCAATAACA
GCTTTATTCCTCAATAACGACGCAACGGCTTGTTTTGCGG
CTACAACTTCAAGAATCCTTTTATTTAATACGACTGGTAG
AAATAGAGGGCGCCCAAGTTTGGTTTTAAATTCAAAAATG
GCCTGGATCTAAATTGTGGATCTTTTAATCCGGCAACAAA
CGAATTTATATGTTGCTTAAGCAACTTTATCGAATTTTTC
AGCTCTAGTGGAAAAAAGCATCAATTCGCATTTGATCTAT
CGCTGAGAAAGAGGATATTTTGTGTAGATAAAGATCACAT
TTTGATTGTGACTGAGGAAACAGGTGTACCAACTACATCC
ATAAGTGTTAATGAACTGTCGCCCACAATAATTAACCGAA
TATTCATCATTGATGCTAAAAATAAAATCATTTCTTTGAA
TTTTGTTGTTTCTAGTGCAATTATTGATATTTTTCAACCT
CTCAGAGCGGTAAAAACATCACTTATCTGCTAACTTCTGA
AGGAGTAATGCATAGGATAACTCCAAAATCTTTAGAAAAT
CAAATTAACATCATCATCCAAAAGGAACTGTACCCTTTTG
CTTTACAATTAGCGAAACAGCATTCATTATCACCGCTAGA
TGTTCAGGAAATTCATAAAAAATATGGTGATTATCTCTTT
AAAAGGGACTCAGGAAGGAAGCAACAGACCAGTACATACA
ATGTCTGGACGTTGTGGAAACTAGTGAAATCATTTCAAAA
TTTGGTGTCAAGGAGGTTCCTGACCCAGAGAGTATGAGGA
ACTTGGCTGACTATCTGTGGTCTTTGATCAAGAATTCTAT
TTCTCAACGCGATCATGTTACCCTTTTGTTAATTGTTTTA
ATCAAATTGAAGGATGTTGAAGGAATTGATACTTTTATCC
AGCATTTCGATAGAAAAGGCATTTGGAATGAAGGTGTTGT
GATGGACGATATGGATGATGTGACGTTTTTTATTCAGATA
ACGATTTTTTGATTTAGATTTAATCTTAGAGCTTATGAAA
GAGTCAGATTTTAAGCGTCTCTCATACAGACTTGCAAAGA
AGTATTCAAAGGATTCATTAATTATTGTGGATATTTTATT
GAATCTATTGCATAACCCTGTAAAAGCCATAAAATACATA
AAAAGTTTACCAATTGATGAAACCCTAAGATGCCTTGTGA
CGTACTCGAAAAAATTACTGGAGGAGTCACCGAATGAAAC
TAATGCTTTACTGATAGAAGTATTTACAGGGAAGTTCAAA
CCATCCACTTTTGAAGTGGATCTGGACCGGAGAGATACGA
CGGGCGATTTTTCTGAAAATATTAGAACAGTTTTTTACAG
TTACAAAACATTCTTCAACTACATGAACTCAAATGGTACA
TCAGACGCAATGAGCGAGTCTTCAGAGGCATCCCACGAAC
ATGAAGAGCCTACTTATCATCCGCCGAAGCCATCCATTGT
TTTCAGTTCATTCGTTACAAAACCTTTTGAATTTGTTGTT
TTCTTAGAAGCCTGTTTGGCATGTTACCAGCAGTATGAGG
GTTTTGACGAAGATAGGCAAGTAATTTTGACTACTTTATA
TGACTTATATTTGAATTTGGCGCAAAATGATGTACCCGAG
CGTATAGACGACTGGCGTTCAAGAGCAACTGGCGTATTGC
GTGAGAGCAATAAATTGGTGTATTCTGCCGCAAGTAATAA
TACTAGCAAAGGGTGGATAACTCAATAATGCTGTTAATTT
CCCATATGGATCAAAGTAGTGCTTCAGCAAAAGATAAGAC
GAAAATTGACATAGCTTCATTTGCCAATGATAACCCCGAG
ATGGATTTGCTGAGTACATTTAGGGCTATGACGTTAAATG
AAGAACCAAGTACTTGTCTCAAATTCCTAGAAAAATATGG
CACAGAGGAACCCAAGCTCTTACAAGTAGCATTGAGTTAC
TTTGTTTCTAATAAACTAATCTTCAAGGAGATGGGCGGTA
ATGAAGTACTGAAAGAAAAAGTATTGAGGCCAATTATAGA
GGGGGAAAGAATGCCACTGTTGGATATAATTAAAGCGCTA
TCCCGTACAAATGTAGCCCACTTTGGGCTGATACAAGACA
TCATTATTGATCATGTCAAAACCGAAGATACAGAAATCAA
AAGGAACGAAAAACTAATTGAATCTTACGATAAAGAGTTA
AAGGAGAAAAACAAGAAGTTGAAGAACACCATTAATTCAG
ATCAACCTCTCCACGTACCCCTGAAGAATCAAACGTGTTT
CATGTGTAGACTGACATTGGATATTCCTGTAGTTTTTTTT
AAATGTGGTCACATTTACCACCAACATTGTCTAAATGAGG
AAGAAGATACTCTAGAAAGCGAGAGAAAGCTCTTTAAATG
TCCCAAATGCTTGGTGGACTTAGAAACCTCCAACAAACTT
TTGAAGCTCAACACGAAGTAGTTGAAAAGAATGATCTTTT
GAATTTTGCATTAAACAGTGAAGAAGGTAGTAGAGACCGT
TTCAAAGTCATAACAGAGTTTTTAGGTAGAGGTGCCATCA
GTTATTCTGACATCACTATTTAATGATGGATCATAACGAT
CTATTGTCGCCGCCGCGTCACAAATGCGCCCCGAACTTGT
CGCGAAGTTAATCTGAAACATATATGTTACCTACTGAAAC
AGCGCATGTTGGAAAAGACAAAGGTGAAGACGAAGTTGTA
TATTTAAGATAGACCCTTTATACATCCTTTTGAAAAAATT
ATTAATGTGGCAACCGTCTTTTATTTGACAAAGTATCTTT
TTCTTTGTGAAACCAATTTTAGGTTTTCTTGTTATAGTAA
GTTCTTAAGAAAAAGACAAGAAAACCCCTTGCGATGTTTA
AGACTTCATATAACTTGTACGATTTGAACTATCCGAAAAA
TGATTCATTAACGCCAATAAGAGACTACAAAAATGACTAT
TTTCATAAAAATGATGACAAATTACCAGAAATTGTTAGAA
AACCTACGAGAAAGTTATCGAAACATGAAAACAAACTCAA
CGATAAAAATTCACGAATAAACGACCAGCAAGTCTGGACT
TGCATTCTATAGTGGAGAGCCTGAGCAATAAAAAATTTAC
TCTCCTATTAACACAGAGATATTTCAAAATGTCGTGAGAC
TGAATTTGAGCCCTCAGATTCCCAATTCTCCTCACGAGGG
ATGCAAATTTTATAAAATCGTACAGGAGTTTTACCTCTCT
GAAGTGGAATATTACAATAATTTGTTAACCGCAAATAACG
TATACAGAAAGGCATTGAATAGTGATCCAAGATTCAAGAA
TAAACTTGTCAAGCTTGATTCAAGTGACGAGCTATTGCTT
TTGGGAACATTGACACTATTGCGTCAATCAGCAAAATACT
GGTAACGGCAATAAAAGACCTACTTTTAGCCAAGCAACGT
GGGAAAATGTTGGATGCGAATGAATGGCAAAAGATATTCA
CCAAAAATGAGGTACAACAGCAGCTATATTCAACTTTTGA
TATTTCAGAGGCGTTCGAGCAACATTTGTTAAGAATCAAA
TCCACCTACACAAGCTATTTTGTTAGCCACCAAAAACAAA
TGGAACTATTTACTACATTAAGGATGAATAAGAATCATTT
TTTAACAAGTGGTATGAATATTGTTTAAAAGAGAGTGGAT
GTATAAAGTTAGAGGACATATTGAAAAGCCCGATGAAAAG
ACTGACTCAGTGGATTGATACTTTGGAAACTTTGGAAAGC
TGTTACGAAGATATTCTTTCGCCAGAATTGGGCTTGAAAC
TAAGCCCGACAAGAAGAAAATATTCTTTATTTTCCAATAA
GTTAGAAACCGAGGTCTCCGAGTATAAGAGTAATTCCATG
TATAATTTCAGTTTAACCCCATCAGAGATTATACAAAGTT
ATGATGAAGATCAGTTTACACACCTTTTAAAACCCCCAGA
CAAACAAAATAAAAATATATGTAATGCATCTCGACAAGAG
AGTAATTTGGATAATAGTAGAGTTCCTTCTCTTCTTTCTG
GATCATCGAGTTACTACTCAGATGTATCAGGGCTAGAAAT
TGTCACTAATACTTCCAACTGCCTCAGCTGAGATGATAAA
TCTAAAAATGGATGAAGAAACAGAATTTTTACATTGGCAG
ATCACATCAGTAAATTCAAGAAAGTAATGAAAGGTTTGTT
AGAATTAAAAAGAATTTATTGAAAAACGATCTGTCAGGCA
TTATTGATATCAGTTTAAGAAGAATAAATGCATGGAAAAA
GGTGATCGAGTGCGAACGCCCTTCTGGTGCATTTTTGCGC
ACGATAACTTAATATCGACCATGTGTTCTTCGTACATAGA
TAAACTGCATGAACAAAAAATCAAGTAACAATTTTGAAAC
TCACAGAGCTCGAAACAGATGTGATGAACCCACTTGAAAG
AATCATAGCCCATTGTACTACCGTTAAAAGCAAACTAAAA
GATTTGCAAGCTTTGAAGAAAGATTACATGTTATTTTTAC
AAGAAAAAAAGCAAATGTGCGAGATATTAAACGTGACTTG
TTGGGAATGCATTTCCAAAACCTGCAAAACCAGATGAAAA
GGGAATTACCGGTCTTTATTACTTTGATCCACGATACTAT
CGAATGTATCTTGTTGAACTATATCAAAGTCTTCTTAAAA
TATTTGGAAATCATTGCTGGTGGAAAAAATACCTGCAAAA
GATCTTGAAAATATGTCTCTTAATGACTCTATAGCTACCG
GCCAAATTAAAAATCTTGATATTTTGCAGTGTTATTCTAA
ATCACGATATATGACAAAACGCATGGTAAGAAAAGATTGG
CCTTTCCCTGGAGACCCTAGTGGAAGCCGTGTTGTCAGAA
AACTTTTCGAACTTTAACAAAAGAGTATATTTAGCTTATA
GTTTTTAGAATGTTTTGTTTTCTTTTTATTAAAGTAGTAC
TACTGCGCTGGAGCAGTATATATGTTGAACTATAGTCAGT
CACCTATAATTTGTTTGCTGGCGCGAAGGAGAAAGAAAAT
TTTAATTAATTCATGAAAAGCCTTAAGAAAAAGTTTAAGA
GGAAATGAGCAAATAGAAGGCAAATAGAGGGTGAAAGCAT
TATGGCCGACATCAATAAATATATTCCGATGGTTGACGCT
ATTTTGAGCGTATCCAACCCCGATGAAATAAGCCCAAAAG
GGTGAGGAAAGCCCTGCAAATTCTCTATTCAGTTAATTTG
GATTCACAAAGAAAGTTAATTAATGAATTGATTCTTGAGA
GGTTCGGCGATATACAAGAAAACCCAAGAGTCTTAATTCC
GAAGAACGACCTCATTAGTCGGGATCAAGAACTATCTTTG
AGGTTACAGAAGGAAGAAGAAAGACCCTTGAGGTCTACGA
GGAAAAGGAAAGGTAAAAGTGAAAGTAAATCTAAAAGGAA
GAAGAAAAGAATGATAGTCCTGATTCCAACAGCATTTCCG
TCCGCAAAGTTCTGTTGTCAGCTCCTTTACAAAAGTTTCT
AGGATCTGAAGAACTGCCACGAACGCAAGTAGTGAAGATG
ATATGGCAGTATATCAAAGAGCATGATCTTCAAAACCCAA
AAGATCGTAGAGAAATTCTATGCGATGAGAAGATGGAACC
AATTTTTGGCAAAAAAATGACGATGTTTTCAATGAATAAA
CTCTTAACTAAGCACTTGTTTAATCCCGATGAAATTGTGA
AACATGAAGAGGAACAAAAGCAAACACCCGAAAAGAAATC
AAATTGGAAAACGAATCTCTTCCCAATTTAAGCGGTTGAT
CTTGGCTGTAGCACTTATACAAATTTAATGATTTTTTTTC
CTCTTTGATGACATGTATAAAGCACACTGCACCTACTGTA
TTGTACTTGAAACAGGTAAATTAACAATTAATGTAGCATT
AGTAATAAATAATTTCACTTCACGGCGTTAAAGAAATACT
ATGGCAAATTCGATTTGAGAATTTCGTCAAATTCTGATGA
TATCAATTAATGGCATATTTTTTTTATTTTTTATCTGGAG
AAAAAAATGTAAAAATGACAGCAGCATCAACAATGAATAA
AAGCAAGTACAATAGTCGTAAAGATCTATATTAATTTCAT
GGCAGCACAATAATACACGTTGTTTAAATTAGTTAAAGTG
TCACTCCTTGCTTATCGAAGGAACTATCGATTCCTAATTA
TGGCAAGGCAAGGGAACTTCTACGCGGTTAGAAAGGGCAG
GGAAACTGGGATCTATAATACATGGAATGAATGTAAAAAC
CAAGTTGATGGTTATGGTGGTGCAATTTATAAAAAATTTA
ACAGCTACGAGCAAGCGAAATCTTTCCTAGGTCAACCAAA
TACTACATCAAACTATGGAAGTTCAACGCATGCTGGAGGG
CAAGTTAGTAAACCTCATACCACTCAAAAGCGAGTTCATC
GAAGGAATCGGCCACTTCATTATTCCTCCTTGACATCGTC
ATCAGCATGTTCATCTTTAAGCTCTGCTAATACAAATACC
TTTTATTCAGTAAAGAGTAATGTTCCAAATATCGAGAGTA
AAATCTTTAACAATTGGAAAGACTGTCAAGCCTATGTCAA
GCATAAAGGGGTATAACCTTCAAGAAGTTTGAAGACCAAT
TAGCTGCGGAAAACTTCATTAGTGGTATGAGTGCGCATGA
TTACAAGCTCATGAATATATCCAAAGAAAGTTTTGAATCT
AAGTATAAGCTTTCTAGCAATACCATGTACAACAAGTCTA
TGAACGTTTACTGTGATGGTTCAAGTTTTGGAAACGGCAC
GTCATCTTCAAGGGCAGGTTATGGTGCATATTTTGAAGGA
GCGCCAGAGGAAAATATTTCAGAACCCTTATTATCGGGAG
CTCAAACTAATAATAGAGCTGAAATCGAAGCAGTATCAGA
AGCTTTGAAGAAAATCTGGGAAAAGTTAACTAATGAAAAG
GAAAAAGTAAATTATCAAATCAAAACTGATTCAGAGTACG
TAACCAAATTATTAAATGACAGGTATATGACGTATGATAA
TAAAAAACTTGAAGGGCTACCTAATTCTGATTTAATTGTT
CCTTTGGTGCAGAGGTTCGTTAAAGTTAAAAAGTACTATG
AGTTGAATAAAGAGTGCTTCAAAAATAATGGTAAATTTCA
GATTGAATGGGTAAAAGGACACGATGGTGATCCAGGAAAT
GAAATGGCAGATTTTCTGGCGAAGAAAGGAGCATCTAGAC
GATAATGCTGTTTTTTTGCTTGGCTTCTTACTGGACCTGT
TGTACCTGTAATAGAAATATATATTTTATATCTTTTGCAT
ACATATACATACATCAGCTATTTGGTTTTTAACTTACCCG
ATAACTATCTATAAGCGTGTCACCATGATATTTGCCTGAA
CCTCGTCCACAGTTGATTGTGTTTATTTTTACTTTTATTC
ATAGCTATTTGATTTCAGTTTCAGCTAAACGTTCAGCAAG
ATCATCTACTTGTACTTCTAGCAGTTCCTTTTCAAGCCTT
TCCGTTTCAATTTCTTCGAGTTTTTCATCCTCGTCCTCGT
CTTCCTCGTCCTCGCCTTCCTCATCTTCACTATCGACCTC
TTCAAAATCGTCAACCTCTAAATCATCAAATTTGCTTTGG
AGCAAATCTAAAGCATCAGAATCTTCATCTAATCTGTTAC
CATTTATTTCTAGCTTTTCCAATTCAGGTAAATTTCCCTT
TTCCATAGCCGGTAAGAAGGATACTTCAATGGTTTCTTGA
GCCATTTCATTATATTCGAATTTCAAGACATGCAAATTGG
GGAATTTAACTTCGGTGAATACTTTAAAGACTTCATCTGA
ACCAGCAGTTTTCAAAAGACAGTCGTTCAAATTCAATTCA
AATAAACTATCCTTCCATGTAGGCAAGGCCTTAGCAAGGA
TCAAAGAAGCATGTTTCGTGAAAGTATTGTCTTGAAGATC
CAAGATTTCCAAGTTTTTCAAGTACTGTAAACCGTAATGA
ATTAGCGTGGCGACACCTTTAGGCCTAATACCATTTTGGT
ACAGCTTTACGACTTTCAAACCTTCGGAGTGGCTTTTCAA
ACCCAGAGCTAAGTAGACTGCGGATCCATTCTCTAATCTA
TTTCTACCACAGATAAAAGTTTCCAAAAATGGTTTGGAAG
CAGCTTTCTTATTTTGAGCGAGATGAAATAGGGCCTTACC
AATCCTTTCACCAGCAAAAGGGCCCATACCATTGTTACTT
AAGATCAAATGTTTGATATTCACGGCATGTGCAATGTAAT
CTTCTAGTAACTCGATTGTTCTTAGCCCAAACGCATTATC
AGAAAGGTTCACAATCTCCAAGTGAGGACATTTCAACAGA
ACAGGCAATAAAAACTTCAACGAATCAACGACTTCGTCAA
CCAACCTCGAAGTGTATAAGTCAGCAAAATTTACTTCAAC
CAAAGATTCCCTGACCTGTGTATTTTCAGCGATGCATTTA
GCTAATGCTTCCGAAGCTTCAGTACCGATTGTATTCCCTG
AAAGGTCTAATTTGGTACAGGTTTTCAAAGCTGCCAATTC
TTCCAGGTATGGTTTGATATCGTCACTGGTTGTTAACTTG
AGTGCCTTCCCAGAGATGGAGTAAACTTGTTCTTCCTCGT
GCTGAGGAACGAAGTGCAAGGTAGCCATAGCTAAAAATCT
GTTTCGAAAGACAGCCTGTTAAAATGGCCTATATTCACCT
TTTACCGTGATATTATGCCTTTGATCAATATCTTCCTAAT
AAATTTTTTCCATTAATTGTCCCACAACGTGCATAGTGAC
ATGCATTCCATGACCAAACTAAGAGCTTTAAATCAAAAGT
AGAATTTGACATTATGAAACAACACGACAACAAGAAAAGA
CTAGAGGACTTCACAGACCATTATGAACGGCGGAGGCAAG
AATGTTTTGAATAAAAACTCAGTGGGCTCAGTATCAGAAG
TTGGTCCGGACTCAACACAAGAGGAAACGCCACGAGATGT
CCGTCTTTGCATCTGCTCCTCGCATCACAGTCGATTCATC
AATATGAGGACCAAGTACCGCTACAATTGATGGATTTTGC
ACATAGGTACACACAAGGAGTCCTTAAGGACGCGTTGGTT
TACAACGACTACGCTGGCAGTGGAAATTCTGCCGGCAGTG
GATTAGGAGTAGAAGACATACGGCTTGCCATTGCAGCGAG
AACACAATACCAATTTAAGCCTACGGCACCTAAGGAGCTC
ATGTTACAGTTAGCTGCGGAAAGAAACAAGAAGGCATTAC
CTCAAGTGATGGGTACGTGGGGTGTCAGGCTTCCCCAGAA
AAATATTGTCTCACAGCGAAGGAGTGGGACCTTGAGGACC
CAAAGTCTATGTGAATGCACCGCTTATATATCATAAGTAC
ACTAAATCAAGTTCTTCCGGAAGATGCGTCATGTAGAATG
CATAATAGAGTAATATACACTAAATAATGCGCTAGTCGTG
TATCGTGATCATGTTCTCTAATGTTCTTTTTCCTGCCTGC
CCTTTCCTACATGGAAAGTTAGAGAAATGAGATCTACACG
ATAATGTAGTAACAAATGGACCCTTAAACATCTCAATTCA
TCTTCTTGAGAGCACTTTCCGCGCTGTATTGATTTTTAGA
ACGTGAAAAGGATAAACTGAAAACTTGAAGTCCTAACCAT
GTTGTCTCAAACCTCCATACCGGAAGTGAAAGAAGACGTG
ATAGGCTATGCGCTACACCAGAGGAGAGCCAGAGTGGGAC
AATTCCAAGACTTGGGTCCGCCTGATTTAATTACTTTGAT
CAAATCGTTACCTTCATCCTCGAGCACAACAACTGCTACT
GCCTCCGCCAACGATAACGGAGCAACTTCAAACATCAATG
GACAAGATCCTACGACCATAGTTACGGAGTTACATTCCCA
TGACAAATTAAAGGGGCAGATCGGCACTTTCTTTTTACTG
TATGGGTATCGATACTTCGGATCCAACTTCTATTACAATC
TTTGCCAAAAGATAACCGATCTTTTCTTAGACACGCCCCA
AATTTGGTTTGGTAAGAAGAAGCACTTTCACGTATCGAAG
ATTTCTATCAGTTCTTGGAATGCGTTTAGGAAATATGATG
TTAACATTATAGTTCACATTCCAGGAACTGTGCAAACCTA
CATTATAAATAGCGACGGTGAACAATCGCAACTTCCCTCC
GTGGCAGAAGCGTCATCTGGCCGCAACTCACAGGATTTAA
ACGTCAACATGATTTGGGCGGAAACGTTTATGAGTGGTAT
TGTACGTGACATTATGATTATGAAAGATAATCGTGCGGAT
GGAGAATCCCAGAATTTGGTAGAAACACTAATTTTCAATC
CATTTACCTCGGGTGAGTTGGAAGATGTTGCCAATAACTT
TATTAAACTGTTCCCCTTGGTCTATGAAAAGGTGTTTATT
TAGATGCACCTACTCACGTTTTAAATCCCTCGTTAACCAA
TAATTATTTAGTGGAAACTTTAGTGGAAATAGTTAGGTTA
ACTAAGAGTTTGGAAGCATGTCGTAAAATGCTCAAGAAGT
TAATAGAAATTCATCCAGAAGCAGTAATAATATTAATTCG
TGTTTATTTTGCGTGCGATTTAGAGATAGATGCAGTTGAC
CTGATCAACGAGCAACTAAATTCCCCCTCTTCGTTCTTAG
CCGACGATTCAAAGACTAGCCATATCCAGCTAATCTTCAA
ATCCGAATTATTAAGTATTCAAAGTGAATTCTTACTGGAT
GTCAAGAGAGATTACAAGCTTGCTAAGGAAGTAGCCATGG
AGGCTGTTAACTGTGCACCAAACGAATTTAAAACTTGGTA
TTTATTGACTAGAATATACATTAAACTAAACGATATGTCA
AATGCCTTGCTATCGTTAAACGCCTGCCCCATGTCACAGG
TTAAGGAAAAATACGTTCTTAGAAGAATTGCGCCTATTAC
TTCAGATGAAAATCTTCATCTGCCATTACCATTGGATGCC
TCAATTGAGGAGATTTCGTCATTGAACCCCATGGATGTCC
AGTTGGAGCAAAAGTCCGCAGATCCAAACCTAGTCAATCT
CTCTGCGTCAAGTTTAAAGTCTACTTTCCAACTAGCCTAT
AAATTATTGACAGAAATTGTCCAAATAACAGGATGGGAGC
AGCTGTTGAAATATAGATCAAAAATTTTCGTTATGGAAGA
CGAGTACCAAGGCTCCACTTCTTCCATTGATGAAGCAGAA
GTTCGCGGTAATGATATATCCAAAATGAGATCAAAGAGGC
TATGCGAAAGATGGTTGGATAATCTCTTCATGTTACTATA
CGAAGATTTGAAAACTTACACCGATTGGCAATCAGAGCAA
TTGTATTTTGATGCTCAAAACAGTAAATATCACAAATTAA
CTGTTGAATGGGAATTATTCGGCCTTTGTGCGAAAAGACT
GGGACATCTTCCAGAAGCTGCGAAGGCTTTCCAAATTGGG
CTTTCCCAAAGATTTTCTCCAGTATGCGCAAAGAATCTAT
TACAGTTTTACATTGACGAGCATAAGCGTATTAGGAGGGA
TTCAGTCTCAGCAAACTCCGAGTTAACCTCTTCTCAAATA
TTGTCAAGTATCAATGACATCGACAGCTCAATCATCGATC
TAGTAGTCAAGATTTGTTGCTGGAATCATCGTTGGTACAT
CGAGTTCTCAATAATATTAATAGATGCTCTGAGTGTTGCA
GTACAAGATATGGGCATTACTAAAGTACATAATGAAATTG
CCTCTAGATTTTCTGACCCAGTAGCCCAATTGATTGACGA
TAACATTCTAAATTTTCTGAAGAATTTCACGAATGACACT
TTCGATAATTAGAAAAAGATGAATACAATCAATAAAAGGT
GAAAGAAATCAATTAACAAGAAACGGGTTATGTATTTTAT
GTATGATATCCTGGCATTGTCATGTATAGGTCACCTTCTT
GGGGAATTTCCCATTTTCAAGTTATTCTGCCTCTAATGCG
ATAACCGTAATCTTAAATTGTTTAATTTCTTTTCACAATC
TGAGCCACGCCCGAAAAAAAAACAATGTAATCCGCGTAAA
GCGAAACTGAGTATAACCCAAAATAGAATGTAAATTAATG
AAAAGCCCATTTCTCCAAAAGATCAGCTTTACTCAAATAT
CTAATTAAGTAATTGACTGTGTACATTGTCCTTTATCTCA
TTTTGAATCACCTTTATTAATTTTTTGGTTGTTATATAGG
ACGAACAAATTAGAACGAAATCATATCCAGAACGCAGATA
TGATCGTCAATATTAGTGCGAAGATGATCTTATCGATATG
CTTTACGTTTCTGTCATTTTTTAAAGCCACTCATGCCATG
GATTTGGATACTACTAGCAAAACGTCAATTTGTGATGCGA
CAGCGTTAATTCAAGGTGGTATGCTGGATTACTATGAGGG
TACTAGATACGGTGGTACCGTTGGGATGTTTCAGTCACCA
TACTATTGGTGGCATGCAGGGGAAGCATTTGGTGGCATGT
TGGAAAATTGGTTTCTTTGTGAGAATGATACATATCAAGA
ATTACTATACGATGCACTATTAGCGCAAACTGGTTCCAAT
TACGATTATATCCCGTCCAACCAAACGATGGTTGAGGGGA
ATGATGACCAAGGTATTTGGGGTATTACTGTTATGGGTGC
TGTCGAGAGAAATTTTACAGACCCCGGTGACGGCAAGCCA
GGTTGGTTGGCAATGGTACAAGCTGTTTTCAACACCATGT
ACTCAAGATGGGATTCAGAGCACTGTGGCGGTGGTCTGAG
ATGGCAAATTTTCACTTGGAATAGTGGTTATAATTATAAA
AATACAGTTTCAAATGCATGTTTGTTCCAGATTGCGGCGA
GGTTGGGCAGATATACTGGTAACACTACATATTTGGAGGT
TGCTGAACAGGTTTTCGACTGGCTAGTGGATGTCGGGTAT
GTGGTTCTTAACGATACTGCAAATGTCTTTGATGGTGCTG
AAATTGATACAAATTGCACTGATATTACAAAAATTGAATG
GACTTATAATCACGGTATCGTGCTTGGTGGTCTTGCATAC
ATGTATAATGCTACAAATGGAACAGGTGAATGGGAGACCA
GTTTGACAAAAATTCTAAATGGTGCTAAATCTTATTTCTT
CAAAGATAGTATTATGTACGAAAGCGCTTGTCAAGACTAT
GGCACCTGTAACACCGATCAAAGAACATTCAAAAGTATTT
TTTCTCGTATGCTTGGTCTTACAAGTGTCATGGCTCCCTT
TACTAGGGACACAATTGATGATTTGATAAAAACAAGTGCT
GAGGCCGCTGCAAAATCATGTAATGGTGGTACAGATGGGC
ATACATGTGGTTTAAATTGGCAGAAACAAACCAATGATGG
CTACTATGGATTAGGTGAGCAAATGAGTGCTCTAGAAGTT
ATTCAAAATCTTTTAATTCATGACAGGCCAGCTCCATATA
AGGAAGATAATGGCGGTACGTCAAAAGGTGACGCGAATGC
CGGTATGAACTCATCGACCACTAACGTGCTACAAAACAAT
TTAAACATTAAGAAAGGTGATCGCGCTGGTGCCGCTATCA
TCACAGCAGTCATACTGAGTGTGCTAACTGGTGGGGCTGT
GTGGATGCTGTTTTAAATGTGTCAAACTAGGCTCAAAAAA
TTTTATTGTATTCTAATATTTAGGCTATCCTTTTCTTTCA
GTAAAAATGTTTATGTGCTACATACAAAACCCTTCATGAT
CAAAAACTGATTAAAATTTAGAGAGGAACAATTGTTTTTA
AAAAAAATACTAAAAAACACTCACGATGGGGGTCGAACCC
ATAATCTTCTGATTAGAAGTCAGACGCGTTGCCATTACGC
CACGCGAGCTAGTCATATGTTTCTTTCGTCTTTTTCATCT
GATGACATTCTAGTGGAACATTTATGGTAAGATACCGATT
CCATTTTAAGGATTTCTATACCCTCGAGGAGAACTTCTAG
TACATACATAATTTTATAGCTTTGACCAACAATGGAATCC
CAAAAATTATCAAATTTTTTATCAAATATTCAAATATATC
AAATATTCTAATGTTTTATAAACGTTTTATGAATGACATA
TATGCGATAATTATATGGCTAAAGAAAATCAATGCAAGTT
CCATCATGGTTGTGTAAAAGGAACGTTTCAGCTTGTATCT
GAGAATTTTCTTTTCTTATTCTTTTGTGAGGGATCTTTTA
ACACAGATTCACTCCTAGGAATGGCAGCTCTTTGTTTGGC
GTAAAAATCTAACATTTTTTGTCACGAAGAGCATTTTCTG
CAGCCCTAATACCCGCAATTTTGATATTTCTGCCCACACC
GGTCCCTAAAACTGTTCCATCACCTACTCTGCACTCAACT
ATGGAATTAGGATCAACTGCAGTGGGTTTTTTTACGGTAA
CATAATGTAGACGTAATGAAGCATAGCCAATCAAAGAGTA
AAGCTGCCTTTTAGCATTCATATCAAGTTTATCCGTCTTC
TCCAAGGCAACTTGATTACGGGTAGCCTCCTCAATGACAG
GTTTGGCAAGCTTTCTTAACCATTTTCTTATTTTGGGCAA
ATTATTCCTTGGATCATCTTCCATCAAGCCGCCAATGTAA
GCTTCGAACACATCTGCATACAGTTTTAGTTTGCCGTTTT
GAAAATTGGAATTTTCATCCTTCAAGTCAAAATTTGTCTT
AAGTTTCTCATGGAAATTGTACATTATTGACCATTGTTTG
ATCTGTTCGTTGCTTACCAAATTCATCCTTAATGTTGATA
ACTGACCCTCGCTGTAATCGGGAAACTTGTTATAAATAAT
TAATGTCATAACAGAATTTAAGATCGAATCGCCTAGGAAT
TCTAGTCTTTCATTATGTGCGTTGATCATTTCTGATCCAG
ACAAGTAAACTTTATCCTTTATTGTGGATTTGTGAATAAA
TACCCTGGCCCTAATCGCTAAATCTTGAATCTCTGGTAAT
TTTGGAGGCCATTTTGTTGCCTTGACGATATCACCAGCCT
TTGTTGGGTCATAGCTATCTTCTCCTTCGTCTTCTTCTTC
ATCTTCCTTTTCATTTAAATTTTCGTACACATTTACATCT
ATTTTCTCTCGCTTTTCCCTTTTAACTTGTTCTAGCTTCT
CTAACTTTTCCATATCAGCTTTACTGATTTCTTGCAATAT
AGGTTGCTTTTGTTCAGTATCAAATTCATTTTCATAATCA
GTAATTTCTGTCAAAATTGCGTCTTTTTAAGATCATGTAA
GGTTTTTAATTCAGCTGCCAGTTTTAATTGATAACGTGAT
AGAGAAGGAAGTATCTGAACAGGCACTCTATCTTGATTGT
TAACGGCTTCATTGTAAGCTACCAAATTTGGTGAAAGTTC
AATTATTTTATTGTAAGACTCCACCAATTTTGTCACAGCA
TGTTCTAGTTGAATCACCTCAAGATATTTGTAATTTGATA
TCTTAAGGTTGCCTTTCAAAAGCGTCTTGGTATTGATATT
TTCGCGCTGCTGTGAACCATTTTCGTTATCTAGTTTATTA
TCATTCTGGGTTTTCTTTTTACCTGCTACTTTTGAGCCCA
TTGTTTTGAAAAGCTTGTAAATAGGACAGTTTTGCTCTCT
TCTATATGCGCATTTACTTGCCTCACTTTGATCGAGCAGG
ATTCTCCTGAGAGTGACTATATGACCTGATAATGAGATAA
ATTTTGCGATGAGCTCATGAAAAATTTCAGCATGGTTTAG
GGCCGCATTTAAAAAAGAAAAAAACTCGTACGTGAGAAAT
AGTACCACATGTAAAATTTTGTAAAACTGAAGTACCTATG
CGATATTTAGTAGTTATTTCAATACAGTATATAGTTGCTT
CTCCGATTCCTCTTCGTTTCTCTCAAGTTTTTCTTCTGCG
CTTGTCACTTCGGATATGTCTTCCTGGAAGTGATCTAACT
TATGCTCTACTTCATCATCGATTTTGTCATCTTGGCGCCC
ATTTTCCGCATTCGCCTGTGTATCCTCTTTTGAATTTTCA
AATTCAGGGGTTTCAAATGAGATCAATGCGCCAAAATAGT
TTCTACCCTGTTTCTTGGACCTTGAATGGTGATTAGGGAT
TATTTTTCCGTAAACGTCGCCTTTTAAATTCGTTATATCC
CAATTCAAGCCGGCAATTTTCAGATCAGGATATCCCGTAG
GTAATCCAATGTCTTTCATCTTCATACACCATGGTGGTAG
TTGACCTTCGGGTAAATTCATTATGGCACGAAGCTCTTGG
CTAATTCTCCCCGGTCTCTTATGATCAACCATTCTTTTCC
AGTTCGTTTCCTCGAAAAGATTCCTATTTTCATAATAGAC
GTCACCGAAGCATAACAAATGGTCAGGTTTCCAGTTGGCT
CCTATCTTGAAAAACACATCGTGTAACTTCTTGTAATCCA
AATCCAAGGCGCCCATTTTCGGCTGCACTCTTGCTCTTGA
GGCCTCCTTTAGTGACTTTTCATCTTGACCATCCAGTCCG
CTTTGCGGAAGCGTCGATCTCATTTGTTCTATATTTGTCT
TCTTGATAATGTCAGGAAGTTCAAAAGGTCTTTACCTAAC
AGAGAACGGCCAGATAGATATTCCTTCTTGGACTGCCAGT
GGCTTGGAACAGGAATGACATTTTTGGTGCACTTAATTGA
CGCTAGTAAGCCTGGATATCTTGCGTCACAATCGTACCAT
TCTATAATTTGAGGATACGGTACCTGGCTTTTTAACTGCG
AAAGTGAAGGTTTTTCAGTCTTCCTACGTTTTCTTGCCGA
TAGATGCTCCTCAATACCATCCGAGGGTGTATCCTCCAAT
TCATCTTCTGCTGTATGCTTTCTGTTCATAACTGGGTTTT
TCTCAACAATAACGACATGATTGTTCTTTTCATCTTTCGT
GATTTCCTTCGGCGTATCATTCTCTTGCACTTGAAATCGT
TGTAAAACGTCTTTGAACTCTTTTTCTAACTTCGCATCCA
CTACCTTATTCGTCTTTCCTTTGCTGTTAGTCACCCCACC
CTTTTTCTTTTGCTCAAGCCTTCTTGCATCAATCATGGCG
GCGATCTCAGCCTTATTATTTACCACAGACGCATTCTTAT
TTTGGTTATTTCCGGAACGCTTCCTACTTTTGGTTCTAGC
CATTTCACCACTATCTTTATGATCTGATGCTCTGCCTATA
GATATATACTCTGTATGCTACTGCCTTCTTAATACCTTTC
TAAACAATACCAATATACTGTATTGGATTTCTATATGGTT
GAAAGTTATTATTCTTGCAATTATAGCCCTGTAATGAAGC
TGCGTGATTGGACCTGTGCCCTCTTCTTCCATTACTTACC
CTATCACTTTTCTTTCTCAAGACCTAGGTCCTGTCGGCAA
ATTCCGCTGCAATAACGCGAAGATCATGACTTTTTCACTC
AGAAGGCAGAGAATCACGATTGATAAAGATCACGCAAAAA
AAAAAGATGATTGGCTAAATGCATAGGGCGACAAACATGG
GCCCTTCTTTTGCACTCATGTTTTAGCTTCCTTTGTCCCA
TTGTGTAAACTTATGACAAGATATCGCACTCTAAAAAAAA
AAAAAGAAAAAACGCATTAGCCTCTTGCATGGATCTTACC
TTCTGTAACATTTATATATCTCGAGAAATCTACGGACATT
TAAAAAACGCTGTCAATACAATCTTCTAGATATTCGGATT
TGAATTTTGCAAAAGTCCGAAGCTGCCCACCTCAAGTCAT
TGTTTCAACTCGCTTACGGTATATATATCTACTTTCATTG
AGATATAAACAGCGCTGATACAATCTTTTTATATAAGTCT
TTTGTACAAATAAAGCTAGGAAAAGCCCGACGTCATTATA
GCTATGCCATCTACCACTAATACTGCTGCAGCAAACGTAA
TAGAAAAAAAAGCCAGTCTCGTTTTCTAATATCCTATTGG
GTGCCTGTTTAAACTTGTCAGAGGTGACTACATTAGGGCA
ACCTTTGGAGGTTGTTAAGACCACAATGGCTGCAAACAGA
AACTTCACATTTTTAGAATCTGTTAAGCATGTCTGGTCAA
GAGGTGGTATCTTGGGTTACTACCAAGGTTTGATTCCATG
GGCATGGATCGAAGCCTCCACTAAAGGTGCTGTGTTGCTG
TTCGTGTCAGCTGAGGCTGAGTATCGTTTCAAAAGTTTGG
GGTTGAACAACTTTGCCTCAGGTATATTAGGTGGTGTCAC
GGGTGGTGTCACTCAAGCCTACTTAACCATGGGGTTCTGT
ACCTGTATGAAAACGGTGGAAATTACAAGACATAAATCTG
CCTCCGCAGGTGGTGTCCCACAATCTTCTTGGAGTGTGTT
CAAGAATATTTATAAAAAGGAAGGTATTAGAGGTATTAAT
AAGGGTGTTAATGCTGTTGCTATTAGACAAATGACCAACT
GGGGTTCTCGTTTTGGTTTGTCCAGACTAGTGGAAGATGG
TATCAGAAAGATCACCGGGAAAACCAATAAAGACGACAAG
TTGAATCCGTTCGAGAAAATTGGTGCCAGTGCTTTAGGTG
GTGGTTTAAGTGCTTGGAATCAACCAATCGAAGTCATTAG
AGTTGAAATGCAATCTAAGAAGGAAGATCCAAACAGACCA
AAAATTTGACTGTTGGTAAGACATTTAAATACATCTATCA
ATCAAATGGTCTAAAGGGTCTTTACCGTGGTGTCACCCCA
AGAATTGGTTTAGGTATCTGGCAAACTGTCTTCATGGTTG
GTTTTGGTGATATGGCGAAGGAATTTGTCGCCAGAATGAC
TGGTGAAACCCCAGTTGCCAAACATTAGCGTGTATTGTAC
TATAAGTTTTTTTTAAAAAAATTAATTATTTAGCTTAGTC
ATTTTTTTTTTTCTGAGGATATTGCTCTTATGCTGGGGTG
CTTCCTATTTGTCTCAACTTGTTCTAATTGTACTAAGGTT
ATCAGCTATTTACTTCATGCAAACCTTAATATCTATAGAT
TCTTTGAAAGGAAGCCTTACCCATTTACCTCTGGCCGTTC
ATGAAATGTTGAAATTATTAAATTCTACAGAATTGATAAT
ACATAAAAATAAACTATTAAAGTATCAGAAAAATATTTTA
TATCTTAAAATTCAAATATGCACAGTTCAGTAGAAAGTGG
AAGGTCTCTTGTAGGAGAAAGTCTTGGTGGATTTTTGGAC
TCTGTGAGGCAATGGGAATTTCAAGTCCTTGGTCAAAAAT
TGCTTAACGTATTGTCTCTTGACGTCAGCAGTCTTTTCAA
TTTCAGCAACCTTCAAGATGTGAATAGATCTAAATCTAGC
TCTGTGTCTGGCAGCCATGTCTTGGTATAAGGTTTCGACG
GCAGCAACTCTGGAGACGTCTCTGATTTCCTTGTACATAT
TGTGAGTACCAGATCTGGAGTCGTATCTAACCCAGACACC
GAAGTTCTTGACCTTGGTTGGATGAGCTTCGTTGATTTGG
TTGATGGAAACAATTTCACCAGAAGCCTTCTTAACCTTGT
GCAACTTTTGCAAGAAATACCAGTAACGAGACTTGGCAAT
AACTTCATTTGAAGCAAAGATTCTCATTCTGAACAACTTT
GGTTCTGGAACAGATTCAGTTGGCAAACGACGGCCAATAA
CTTGGTATTCTTTAAAGTGAGCCACTGATAAAATAACAAG
GATTTTCATGAAAAATCACAAATTTGAATGTTAGTATGAA
GTCCATGTGACACATGAGAAAAGGGAAGCTTTTATGGAGG
AGTTATTATCACATTCGCAAGGTCAGGTAATAGCCTTTTA
GACATTTGAAAGATCCATGAAAGTTTAACTCAGGTGTTTC
GTCATTGAACCAAAAGAACCTATACACTTCTTTTGCAATC
GTATTTCTAGGATGGATGGGATCATATTATTCAGCATGGT
ACAATTAACGTCGTTCATTTCTTTTCGGTCGTAACAAACT
CGCTGTTTTCCTTGACATATTTAGAGTGTAATCCTAGTTG
AACTATTTTAGTGGTGATAGTAGCTTAAGTTTTAAACGCA
GTGTGGTCATTCATTTCATGATCGCTCCGAGCCTAGTTCT
GCGATGTAGATGGCATTACTCTTCCATTTTTGTGGCATAG
TTTAGTAGGTATTTACTCACTTTTTCCGCACTGTTTTTCC
TTAAAAGACTTGAGGAACTATATAGATGCTTATGATTGTC
CAAATTCTTCAACCTCAATGTTTAAAATGAAATTTGGCGA
TACCTTGCCACGGTCAGATTTTGGTACAGGAGGGAACAAG
CAGGCGCCCGGCTTAGAGTTGGGCTAAGAGCATCAAATGT
GCGCTGGATTCTGCCTCAATGCACTTAGTAAATTGCAGCA
GGGTTTAGAGGGGAACGCTTATTGAGAAGCGGTATTCCTG
GGCTGGTACCACACCGAAGTGAGCTTAATTTGTTTCCTGC
TCTGCGCGCGCTGAAAAAAGTTAACTATTTGAGACATAAA
AACGCTATTCTGGATGTATGGGGGTATTTTATGTTTGGGT
TAAAAGTCTCAAAAAAAAGATGAGGAAGGATTGTGGCACA
TATTGCATACAAATTTTTAATGGAGATTTATAGCTAAAAG
ATAGCGTATTCATACATTGAATAACGCAGTTCTTGAGTTA
GGAAGAACTGCCTTCTTCCTATACGTCTAAGAATTAATTA
TGTAAATAGTATATAGTTTATGTTCTCTGTAGAACCATGG
GATAAATTCACCGACGGCTTCAGCCCTTTATATCTTTATT
ACAGGCAATTGGAAGTATTGCAGTTTACAGCGTCATCTAC
AATACAATTAGATGATGCTGTAGTAGCACCATAGGCAGTA
GGTGAACGCTTTTTTCTACCATGCTCAGTGTTTCCATGGC
TGTCAAAGGCTTCTTGAGACGAAGATGGTGAACCACCTGC
TATGATAGAAAATCTTCTGCGAATATCCTCATTAACATCT
CCAGAAACAAATTCTGGTTGAACAGTTGCAGAATGAATAC
CGTGTTGATGGAATATTTTTCTTATCAGCTTGGCGGAGCT
CATGAATTTATCAGGTGCACAGTCTATTTGAACGTGGATA
GATGCAATATATATTGATTCAGTTAAGTTCCAGACGTGGA
AGTCATGGACCGCTATCACGCCAGGTACTGCCAAAATCTC
TCTTTGAATCTGATCAGCAGAAATTGTAGAAGGAGTAGCC
TGTAGTAAAATTCTTGAAGCTCTACGTGATAAGGGCAGAG
CGGAAGAGAAAATAATAATGGTGATGATTAAAGAAACGAT
TGGATCCGAGTAATATCTCCAAGAATATTCAGTTTTCCAA
ATAAACAAAGCAGCTGCAATAACACCAATATTACCCAGAG
CATCACCTAGTACATGTAAGAAGACACCATGCATATTCAA
AGAGCGATGACCTGGTTTCTTCGATTCATGGCTGTGGTCA
TGATCATCGTGGTTCAATAAGGGTTGGCTTTCGTTTGATA
ATCTGTTTACTACTGATTGTGGCAACACTTCACCAATTTG
CCCTGAGGGCCCAGGACTCGAAATAGCATCTTCATCGATG
GCCAAATTATCGTTTGGAAGAGATGCATGAGAGTGGGAAT
GAGTCGCATTAGATTCTATGTCCAAATCGTTATTCCCGCT
TTCCACAGAGCCATGAGAGTGTGAGTGCAGACTATCGCTG
CCATGATCGTGGAACAAAAATAAACCTACGACATTAGAAA
TTAACCCTGCTACACCAACGTATAAAACCAACCTTGGGTT
TTGAATTTCTTGAGGTTCAATCAATCTTTGTAAAGCTTCA
ATCATAATAGAGAAACACAGGGCAATAAGAAAAACAGCAT
TGATTAAAGCACCCAAAATTTCTGCTCTTTTCCATCCATA
AGTGTATTTAGCGTCTGGACCCCTGTTTTTGGCCACATCC
ACAGCCCATAGTGCCACTAAAAGAGAGATGATATCATTCA
ACATGTGAAATGAATCGGCAATCAAGGCCAATGAATGTGA
CATATAACCTATGGTAATTTCCAATAGGAAAAAACCGTGT
CTAAGGTCAAAAGAGAGATGATTCTCAATTCTTTACCGGT
GATCATGACTCTATTAGTTTCCTGGTATTCCTGACGGATA
TCGATAGGGAAAAATTACTGCGCCAAGCCCTTTAAAGTAT
CTTGAATGTTATATTCTTTTATGAAACTTTGAGCTCTGAT
GACTTTGCAATGAAAAGTTTTAGCTGATGCAGCAACCACC
TCATTCCTCACCTTCAAGGCCATCTGAAGAAGGAAAACAG
AGGGAGGGACGTTATTTTTCGCAAACAAAAACGGCATTTT
TTTCTTTTGAAAAATGAGGTTTTCCGAGGGTGTGTGGGTC
TATGCCAAGAAATCATATTAGAGTTTTTGTTTCTTTAAGG
TTGACCAGCAAAAACAAAAAGGAGTCACCGTTTATGACTT
CCGTTATATGACATATATATTTTCGGCGTAGGTAGGGAAA
GACAAATGCACTCACTACGCTGCGTCATGAAGAGAAAGTA
GCAAGAATTTTTTGCTTCCTGGGAAGTAGGCTCAGCTAGT
AAAAGGGTTGTAGAAAGGAAGTCTGGCTGAACTTAGCCAG
ACGCCTTCCCCCTTAGCAGAATGAATACTGTAGTCCGGAG
ATACATCAAGAGTCCAGAACTCAACGCAAAAGTTTATCTC
ATGGGACCTGCACCGATCTGCAAACCGAGATAACTTTCTT
TTATGTAGTAAAGATCTCAGTTTTTTTTTTTTTTTTGAAT
CTGTAAACCTACCAGTGCCACGGCGGTAGTTTCTTTTTTC
AAGTGGAAGTGCTTTAGTAGCAGCGGGTCCGCAAAGCATT
ATTGTTTCTTTTTTTTGATTTCTTCTTATTTCTTATTTCT
TATTCTTTTTCTTATTCTTTTTCTTATTCTTTTTCTTATT
CTTTTTCTTTTTTCTTTTTCTTTTTCTACATCATCTTACT
TAGCTACTCAGTCGATTTCATGGGCGATGTATCGGTGAAT
AAGAGAACGATATTTAATTTCTTTTAGCTAGTTCTCTTTT
TTCACCTATAAAAATGCAACTACTTTCATATCATTTCCTT
TCCCTCAAACAGGTGAGATAAAGATAGGACTCTTCTACTA
AACATATATATTACTGAACGTCCCAATCGAATATCGAGAG
AAAATGGTACTTTGCAAATTACTGACACCATATTTCTTAC
TGTCAATTTTGAGTGTCGGCGTGTTCACGGCGACCGCCGC
GCCATCGCCCAGTATTCAAATGACGGAAAATACAAATCAA
GATCATCATGAGCATGCCAAGCGTGGAGGAACGTGTGCGT
TCCCTAACTACGATGGGATGGTCGCAGTACAAAAAGGTGG
ATCTAATGGAGGATGGGCTATGAGCCCTGACCAAGAATGT
TCCTACGGTTCATGGTGCCCTTACGCTTGCAAACCAGGTC
AACTAATGGGGCAATGGGACCCTTCGGCTACCACATACTC
TTATCCTAAATGTCAAAATGGAGGTTTGTACTGTGATTCT
AACGGTAACTTGCAAAAGCCAAACAGTGATAAAGACTATT
GTTATGATGGGAAGGGAACCGTAATAGCGAAAAACAACGC
TAACAGCGGTGACGTTGCATTTGCCAGACCGTGCTTCCGG
GCAACGAAGCTATGCTGATCCCAACCTTAGTCGGCTCTGG
GTCAAAGCAAACGCTGGCTGTGCCTGGTACAGACTACTGG
GCCTCCAGCGCGTCGCATTACTACGTAAATGCTCCCGGTG
TAAGCGTAGAGGATGCATGCCAGTGGGGTAGTAGTGCAAA
TCCACAGGGGAACTGGGCCCCATTTGTAGCTGGTTCCAAC
ATGGACGACAACCAGAACACTTTTGTAAAGATTGGATGGA
ACCCCGTCTACCTGGAATCGTCATGTCCGTTCAAGAACGT
TAAGCCTTCATTCGGTATTAGAATTACTTGTGATGACGAA
TCACAATGTGAAGGCCTACCATGCTCCATTGACCCAAGTT
CTAATGGAGTCAACGAAGTGACAAGTTCTGGCGGTGGTTC
TTCCGGGGCTGGTGGTGGAAACTTTTGTGTTGTCACCGCC
AGAAACGGCGCCAAGGCCAACATCGAAGTTTTTGATGTTG
GTAGCGGCTCATCTTCTAAAGGCAAGAGAGAACTGAATCC
GCTAGACGTTATTACCACAACGGTCACCGAGACCAAGTAC
AAGACAGTCACCGTCACTGCCAAAACTTAGCGCGGTTTTT
TCTACCTTCCCTTTTTTCATCTTTTTGTTATATATATATA
CAGAGACACTCATGCGAATTTTCGCAAAACGAAGAAAAAA
AACATAAAATTTTCGTTTGTATCTACATGACTATCCTTTA
ATTATTACCTTTCTGTCAAATGTTTTATGGGAATATATAT
GTTAATATGAGCCAATAACTCACTAAAAACTCACTGATTT
CGTTCCCTCTGTTTAGCTTCCTGCTCGATTCTCTTGATGG
TCTGCTCTCTCTTAAAGTCGATGACCCTCTTCTCCTTGAA
GTACTTGATCCAGCTATGGGCGCAATTCTCCTCAAATTTT
TCATTTTCCACCTTGCAGTGCGACTTTATACTCTTGCTAT
TCTTGGGGTCCATTGCGTCCAAGATGTCTGCCTTGTCCAA
ACACTGGAAGAATGCGTCCCTGGACTCCCAGCACAACTTT
CTCTGTGAACGGGTATTAGGGGGTTGTGATTCCTTTTGCC
ACCATCAAATGAAAATAAGCCCATCGCTATATTACTACTA
TTCCTTTCTGTATATTCGTGTATCTATGTTCCTGCGCAGC
GCTACAATAGTACCCGTCTATGTATGTATGTATGTATGTA
TGTAGGCGAATCTTCTCCCCATTCTACAAAGCAGCACCTA
CCACCGCAGCACCGTTTCACATGTCCGTCTCTTTTGTTCA
GCTCAGCTACAATCGTCAATCGCACTTTTCTTCCGCGCGG
GCGAGCCCGGTTTTGTTGGATTTGCTCAGGTGCCAATATA
CCATCAAGGAACGGACAGGGACCTGACAATACAATAGGCC
ATTTACATCACAATGCACAGGGACAGAAATTTATACACGA
TAACAATACCAACTAAACAAAAATATCTCCCGAGCCGATG
CTTATTCCGCGGGTTCGATGCCGAAATAATTGTTGCATAC
GCTTTATCCAACACGATGGAGCGTGTTGGGCGCTTAAAGA
AGAGACTCACTAAACTGTTCGGCTTTTTGGCTGCGCGTCT
TTGCCGTTTCCCAACAAAAAACAATCATACTTAGTAACAA
GAAAGACAAAGCGCAAACCGAACCGCCCAGCTCAACCATC
TTCGCCAAGTAGCGGCAAACTTATATAAGCTCCAACGATG
TCCCCATCAATTAAGAACCCTCGATTGTCGGCGATCTATT
TTTCTATTCTGGGTGTTTCTCGGCCTTCGTTCATCTCGTT
CTTTCTACTCTTAGCCCTCATCTTTCTCTTCTGCATTCTT
TTCACCTCATTAAGAACATTCGCGGCGCCGCTTTACCCCA
ACAAAAACAGCCCATCTTTTGTTCTACCTCTTTCAGATAA
GGCTCAACAGATAGACAATAACTGATCATTCTTTCTTTTG
TTTGCAACCCCTCTGAGTTGACATAAAAGCGAGAATACAA
AAGAACCAGCATTAGTAACACATCATTTTTTCTCTGTTCT
TCACTATTTCTTGAAAAACTAAGAAGTACGCATCAAAATG
ACCGAACAATATTCCGTTGCAGTTGGCGAAGCCGCCAATG
AGCATGAAACCGCTCCAAGAAGAAATATCAGGGTTAAAGA
CCAGCCTTTGATTAGACCCATAAACTCCTCAGCATCTACA
CTGTACGAATTCGCCCTGGAATGTTTTACCAAGGGTGGTA
AGAGAGACGGTATGGCATGGAGAGATATTATAGATATACA
TGAGACGAAAAAAACCATAGTCAAGAGGGTGGATGGTAAG
GATAAGCCCATCGAAAAAACATGGTTGTACTACGAACTGA
CTCCCTACATAACCATGACATACGAGGAGATGATCTGCGT
AATGCACGACATTGGACGTGGGCTGATAAAGATTGGTGTT
AAACCTAACGGTGAGAACAAGTTCCACATCTTTGCCTCTA
CTTCTCACAAGTGGATGAAAACTTTTCTTGGTTGCATGTC
ACAAGGTATTCCTGTGGTCACCGCGTACGACACTTTGGGT
GAGAGCGGTTTGATTCACTCCATGGTGGAAACAGATTCCG
TCGCCATTTTCACGGACAACCAGCTGTTGTCCAAATTAGC
AGTTCCTTTGAAAACCGCCAAGAACGTAAAATTCGTCATT
CACAACGAACCCATCGATCCAAGTGACAAAAGACAAAATG
GTAAGCTTTACAAGGCTGCCAAGGATGCTGTTGACAAAAT
CAAGGAAGTTAGACCGGACATAAAAATCTACAGTTTCGAT
GAAATTATTGAGATAGGTAAAAGGCCAAGGACGAGGTTGA
ATTGCATTTCCCCAAGCCTGAAGATCCAGCTTGTATCATG
TACACTTCTGGTTCCACTGGTACACCAAAGGGTGTGGTAT
TGACACATTACAACATTGTAGCTGGTATTGGTGGTGTGGG
CCATAACGTTATCGGATGGATTGGCCCAACAGACCGTATT
ATCGCATTCTTGCCATTGGCTCATATTTTTGAATTAACCT
TTGAATTCGAAGCGTTCTACTGGAATGGTATCCTAGGGTA
CGCCAATGTCAAGACTTTAACCCCAACTTCTACACGTAAT
TGCCAAGGTGACCTGATGGAGTTTAAACCTACCGTAATGG
TGGGTGTCGCCGCAGTTTGGGAAACAGTGAGAAAAGGTAT
CCTGGCCAAGATCAACGAATTGCCCGGTTGGTCTCAAACG
CTTTTCTGGACTGTCTATGCTTTGAAAGAGAGAAATATAC
CATGTAGCGGCTTGCTGAGTGGGTTGATCTTCAAGAGAAT
CAGAGAAGCAACCGGTGGAAACTTAAGGTTTATTCTGAAC
GGTGGGTCTGCAATCAGCATAGACGCCCAAAAATTCCTCT
CCAACCTTCTATGTCCTATGCTCATTGGATATGGGCTAAC
TGAGGGTGTGGCTAATGCCTGTGTCCTGGAGCCTGAACAT
TTTGATTACGGTATTGCTGGTGACCTTGTCGGAACTATTA
CAGCTAAATTGGTGGATGTCGAAGATTTGGGCTATTTTGC
CAAGAATAATCAAGGTGAATTGCTGTTTAAGGGTGCACCC
ATCTGTTCTGAATACTATAAGAATCCTGAAGAAACTGCTG
CGGCCTTTACCGATGATGGCTGGTTCCGTACCGGTGATAT
CGCTGAATGGACCCCCAAGGGACAAGTTAAGATCATTGAT
AGAAAGAAAAAATTTGGTTAAGACCTTAAATGGTGAGTAC
ATTGCATTGGAAAAATTAGAATCCATTTACAGATCAAATC
CTTACGTCCAAAACATCTGTGTCTACGCTGATGAAAACAA
AGTTAAGCCTGTCGGTATTGTGGTCCCTAACTTAGGACAC
TTGTCTAAGCTGGCTATCGAATTAGGTATAATGGTACCAG
GTGAAGATGTCGAAAGCTATATCCATGAAAAGAAGCTACA
GGATGCCGTTTGCAAAGATATGCTGTCAACTGCCAAATCT
CAAGGCTTGAATGGTATTGAATTATTATGTGGCATTGTTT
TCTTTGAAGAAGAATGGACTCCAGAAAATGGCCTTGTTAC
ATCCGCCCAAAAATTAAAGAGAAGAGATATTCTAGCGGCT
GTCAAGCCAGATGTGGAAAGAGTTTATAAAGAAAACACTT
AAAGGAAGACATAGTTTTTACTTTCCCCCTGCCCTTCATA
AACACTACGTTTCATTTTCTAAGAGCATCAATTTGCAAAC
ACCTGAACTACTTGCACAATACATAGTTTCTTCTCCTACA
GATACAGTTAATAATTAATAAATAACATTACACATAAACA
TGTTTAAGTTTCATTTCAGCAAGACAAGATTGACATTATT
AAGCGTGATCTAAACTATGAATTTCTCCCGGGTATGAAAC
TACATTCTACTATTGATTTTAATAGATGAGCGATTAAACG
GGATATTTGAATTTATGACTTCTGTAAACCATCGAATGCC
CCAACTTTTAGTAATCAAACATGCACCGAAAACAACCATA
TCAATCAATGTCTTGCTTCATTCTTGATTTCTCATCTCTT
TCTTTCCTTCGTAATTTCACCTTCTCCCTCCGCTCCTTTT
ATCGAAGAAACATCGTATTACAATTAACAACGCATTGCAC
TATAGTACACCAAGTTTGAAAATAAAAACCTCGCCCACGT
TCATTTATGCAACAAGAAAAAAACTCCCATCACAGTTAGA
AAGCAATGAATAAAAGCCATGCGTAATAAATACATTCAGA
GAGGATGACGATAAAAAAAGAAAAGAAATCACGAGGAGAG
TAAACCAATATAAAAGAACAAATTCAAAAATTTTCTTATA
ATAAACCTTAACATGGAGTTTCCGTTAACACACTATATGG
AAGCGAAACGTGTGAATCAACAGAATCAACCACAGCATAT
CATAAACCTGAACATAGACACGACTGAAAAACTCAAACGT
GCTATACCGCCAAGCAGAAAATCCATTTGCTCCTACTTTA
TTTTCTACGTCTCCTTGCAATCTCCGTTCCATTTTATCAT
CCTCCCTCAAACTGAACACACCCCTCCACCAGGATTAATT
CATAGCTTCCGTCATGCTACCTGAATATTTTAGGGTCCGG
TCACTTAAAAATGAACGCGTTCATAGCAAGGCACATATAT
CCAAAGTTAAAATGAACAAAGTGCATCGCATAGTTGTATA
TGCAATACAATCAAATTTCCTCAAATAAAAAGAACAATTG
AGAGAATGAAAAAGGAAGAAAAGAGTGATAATTTGAGAAA
AAATAGCTAAACAAAACGATAAATGATTTTGATTGAAATA
TTTCGGTGCAGTCCTTTTCCGAAAATTGGGGACATTCAAT
AGAATTTCATCAATGGTTATCCCTCTTTTAGTAGCTAAAA
ACTGAAAACAAGGCCTGAACTAAAAACCATTCTTCTTTCA
AGTTCGATTTTTATCCTGAAAAAATCCTGAAGAGAAAAAA
ATTTCCAGAATATCCGGGTGATGGGCTGGATTGGCAAGGT
ATAGGGCTGGATTGTATAATTTGTAAGAGAGCACAATAAT
AAAAGGAACTTTGTTTAAAAAATGTAGTACATTTATATGA
AATTTATATGCGATAGTCTACCTTCTAAATGGAATTTCAC
TACGGCATAATGGACATGTATTGTTACCCGATGATCGAAA
CCACTTGTAAAGACATGCTCCGTGGAACTTATTTTTACAA
GTCGGACATGTCTTCGAAGGTAGTTTCCTATCCACGGCAT
GTAGTATAGAGTAACATATGGCACATTCCTCGAAACCAGA
AAATTGTAAGTGCACATTTTTAGTAAACAACTCCAACGAA
TCCAAAACGGATCCATTCATGCCTGTAATTACATGTTGTG
TAGACATTATCCATTGTTTCCATTTTTGTTCACTTATACC
AACTCTAGAGACGCCATTAACTTGGATATTTGTTAAAGGG
TAGTTTTTGGTAGTTTGAAGGAAATCTCCAACTTTTGGTC
GTCAATCAAATAGCTTGCCTTCACTTCATTAGTAATATTA
TTTAATTTAATAGTCAAAGCATCATCATTAGAAGTCAGGC
GGTCCATCTTAGAATTGATATCGTCAAATTCATTTTTGAT
CAAAATTGGGGAGATGAACTCTGAGACAAACTTTTCAATA
TCATTTTGTAATGTCCTATCTTTTATATTTAACCACCAAA
TACTCGTTAGACAACCGACGTTGTTAAACAACTGATAAAG
TGTATGGCCCAAAAGTTTTTACATTCTTCAAATATGTCTT
CTTTATAAGGAGAGAAATTATTGCCGACAATGTTGTATTC
CGAAATTTCCTTGGTGTCGACCTGTTTCCAAAACTCAGTA
TCTCTTAAATCTATTTGATCTGTTATGAAATCAAACATTC
TATTGATTAAACCAGCTTCCTTTAATTGTTCAATAAATAT
TTGTCTCATATTATAAGACGTATCTTTGAAGTACATCAGT
ATCAAGTGCCAATACCATAGATATTTAATAAATGAATTTT
TATTCTCGTATTCAAGGTATTCTTTTGGCACCTCATCAGT
AACTTTTTGTAATAATTTTTGAGGTAGTTTAAATTTTGAG
TTTACATCATTATCAGATGCACTACCATCTACGTCTGAGC
CAGTTTGTTTTTGAATCCTCAGTTCATACTCAATTATAAT
ATCCTGCTGTGTTTTTACCACCAAAGAACCCAACAAAGTA
GTTAATAATCTTGATTGATTAATATTACTACCGATATCCT
TATCATTCAATACAACCTCGAATATTCTTTTGTATTGAGA
TTCTAACTTTTGAGTTCCATTGAGGAAATGACCTTGTACA
ATTTCTGGTAGAAGAGTGTGGATACTTGGTTATTTCTTTC
TTGATTAAAGTTGAGAAACATCAGTTCAATCAAATTTTCT
TGAATTTCATCACCATATTCTGAGATTTCCTCGCCATTTT
TGGAAACGCCTTGCGACAATGTTTCATATAAGTTCAAACA
GGAAGAGCGAAGTTCTAACAAATATAAAGTGTCATCAATT
TGACACATCGATAGAGAGTCTGCCAGCAACCTTTCCGAAA
GTTCAAAAGCTGTTATGCCCATATCTCTGACTCCTTCAAA
CCTCATCAGTTTGGTGAAAAAATCTAGTAGTAACAATCTA
ACGGTGCTAAAGCTAGGCTCGTAGGCAAGATCACTATCCA
ACCATTTTAGTATTGAACGGAATATCATGTTCAGTCTCTG
CGGTGCTATAGGAACAAACTGTTTATCTGCCTGTGGGATA
TCCAGCAGATTATTTAAAAGAGCTAACGACTTGAATTCTT
GATCGACAAGTTCTACTTCTCTAATCCCAATCAATTGAGA
TGCCAGCAATGTCCTTAATTTCGTTATCTCATCTTTTGAG
TTGGACCTGTTAAACATCAATAGTAATATAGCACATAGGA
GATAATCTTTATCAGTAGATTTTTGATCCCTCACAGTTTT
CGTGACAAAACTTTCAACCGATGCTAATAGCCCATTTAAT
GTGGTGGATGAAACAGTATCAATGCTGTTCAATAGAACCT
TATATAATACTCTTGAATAATAAAAAAAGTAGACAGAATT
ACTTTCAGCAATATCAAAAGTAAGCATAGCATCACCACCA
TTAGCAGGCTGAATAACGTTTCCAACAATATCAGAAAAGT
TCAAATTTACTTTGCCATGTTTGAAAAGGTATGCCCAAAA
TCATAGTAAAGATCATTTGGTTCCTCTGAAAGGCAATTAT
AATCAGTGACGAGCTCAGAAACTACAGTTATAAATGCAAC
AATATGGTTATTAACGCGCTCTGGAAGAGCATCAAGTAGG
GCATCTAAGAATAGAGCATACCTGATGAGCTTTTGCATAT
TTTTTAAATTGATAGGCTTATCATCTGTAAGGAGCAAATG
CGTGTTAGTACTTAAGCTGCTCACTAAGGATGACCTATAA
TCAATTGCTGGCATATATCTGGCAAAAACTTCGATTGCGT
TAGCGGGAAAAAAAATCTGAGAAGTATCGTTGCAGCCATT
AATTAGCTCCACGGCGTGTGTGACATATTTTTCTTTTGCC
CCGGGGCTGAAATAAACCTGAGCATGTTGCAAAATCACTT
GGGCCAACTTATTAGCGATTTCAGAATTCCCTTTAGCCAA
CTGTAATGACAACTTGAATAGTTTCTCATTAGTGTCTTCT
GAAACTTCATACAATGCACAAGAAAGAAAATCGGTATTCA
GCAATAACGTTGAAAAAAAAGTTTCATCTAATTTAGACAA
AACAGCACAAAATTGTTCAACTTGGCCATTGGCAACTGCG
CTTCGGTAAAGTGTGGTGATAGTCCTTTGATTTAAAAATT
TATTATTACCTTTAAATATTTCCCCACTGTCGTCAAACTT
ATAATTTTTCATAAAGTCTTCAATGTACAATTCTAATTCT
AGGGAATCTGATTTCATTAATTGTTGATAAATATCATTGT
CCAACTCATTCATTGTGGCTAAAATTATTGTCTTTGGTAA
GTTAAAAGAAAGCGCAACGATAAAAAAGTCTTCCAACGAA
GTAATCGCGTCAGTATTCATTTTGAAAAATTTGGAGTTTG
AGTACTGTGCCATGATACCAGCAAAGTTTTGATATGTTGA
TTCTTGGACCAACGTTGGAATTTCGTTTATAAATTTCCCT
ATCTTCCCATTCAAGAAAATCATATCTGAATCTAAAAAGT
AATTGAGAGCATCATATACACCGTCGTATTTGTTGAAAAC
ATTTGAGGGATCTGTTTCGATTAATTGCACAAAAAATCGA
ATAAACGACTAATTGCGGATTCGTTATTAGGAGAAGTAAC
CAATAAAGCAAAAGATTCTTCTCAAAGCTCACCTTTATTT
TTCTTATGTCTTCGTCTGAAGTGAAGTAATCTTCAATCTC
TCTCTCCCATTTATCGGGTGGAAAGACGCCACTAAGAGTC
TGGTTCAGTTTTGTGTACTCAGATAAAGATTTCCCGCAAG
ACAGAGAGTTAAAATCTCACTTTCCACCATTTTTTCACTC
TTTCTTCTGATGAATCCTCAGCGAACTTCAAAAATTTGTC
CAAAACTCATTAAGAACCTCAGCGCTGTTTCTCGCAGAAA
AGCCCTTTTCATTCAGTCTTTGCACCGATTTTTGCCAAAA
TGGAAGCCATTCAAGATAATAATCAAGAAAACTGTGTCTT
TTAGTCGAGCTGTACAATGCAAACACAGCATTGAAAAATC
CTGGCGATGGTGAAGTACGGGAAACCGATAAAAATTTGAG
TACTTTTTCTTTAGAAGATTTATCGTATGACCATATTGTC
CCATCTTCATAGTCATCCAAGGTAGCTAAAAGGTTCAGTA
TTGATGGGAGAACAGGGCATACTTTTAGAATATTCTTTGA
CGTAATATGAGTCAACGATTTCAATAGTTTTTTCACCGCT
AACTTCATTATATTTTTGTGGGAAGGCATGTAACCTCTTG
TATAAAGAACATCAATCAATCGAAGAACTGTTTCGTAGGC
ATTTGTATTTTGCCCATTTTTTAAGTTAAGTAGTTTCCAG
ATTGACTCATCAGAAAGAATCACCTTAAGACTGGAAGAAT
TACGTTCTGAGACGTCTTTGTTATGAACAAAAGCTTAATC
AGCAGCAATACGGCACTTGCTATAACTCTGTGGTATCTAA
ACTCAGATTCTTCTTTACTGGAGTAACGTTCATCAGAAAT
GGTATCTTCATTCTCGTTTACAACAATCTCCTTTACTAAA
TTCAATAGTTGTTCTTGAAAAACAGCCCATAAGGCGTTAA
TTTTTGCTGGGTCTTTGTTGAAACACTCTGTTAATTCATT
AAGAGAAGGTTTGGAAACACTATAATCGAGTTCGCATGTA
CCGAGAAGTATCAAAGGTATAAAATCCTTTAAAAACTTCG
ATATTTTCTTCCGAAGGCTTTTGACAAGCATTATAGTAAT
TTGATGTGATTGCAGTCTGATGACCTTGTAATCACTAATT
ATCAGTTTAGCATATATCTGCGACCAACAAAGAAGAAAAA
TGTCATTGAAAAGTACTCATTCTGGTTAAAGTCGCTGATC
AAATTGGAAAGATCCATTAAAGCTTTTTTCTTTTGTAGTT
TCATCTCTTTTCAGAAGAGATTTGAAAATGAGTTTCAGCT
CGTTCGAGTACAAGGAGTTTAAAAGACTTGGATCCGGCAA
ACCATCAAAGTAGTTTAAGGATATTCTAACACCATTATGG
CCGAGCCCTAAATCTGTGTTATACTGTTGAAATGTATTGA
TTCCACCAAACGACATTAAGAACCAACTATTGCTTGAACT
TTTTTTGATGGCTTAGCAGATTTGAACTATTAAGAAGGAC
TTCTTCAGTATTGTATATATTGAAGAAAACCATCTGAAGT
TGCAACATTTGAATTTTTCCTATGACGTTTTTTTCCTCGC
TTCATCAATATTTTTCAGTTTTCCATGTTGGGGCATAATC
TGGGTTAACTCGAATTGACAAGTATATAGTCAAGCTGGAG
GTAAGAAGTACGTAACATTTAAAGAGCATTGTGACGATAT
TCTGTTCTTGATTAACTATAATTTTAAATATGAAGTTACA
CTAATTGCAAAGTAGCAAAAATTTGGACGAGTCCGGAATC
GAACCGGAGACCTCTCCCATGCTAAGGGAGCGCGCTACCG
ACTACGCCACACGCCCATTTCTTATTGTAATTTCTAGCCA
CTGTAAAAGTGAAATCAGTTTAAAATGGAAGTGTCTATCA
AAACTTACTATCCACTATCAAGTAATTACTCATGATTGTC
GTGTTGGAATAAAAATCAACTATCATCTACTAACTAGTAT
TTACGTTACTAGTATATTATCATATACGGTGTTAGAAGAT
GACGCAAATGATGAGAAATAGTCATCTAAATTAGTGGAAG
CTGAAACGCAAGGATTGATAATGTAATAGGATCAATGAAT
ATTAACATATAAAACGATGATAATAATATTTATAGAATTG
TGTAGAATTGCAGATTCCCTTTTATGGATTCCTAAATCCT
CGAGGAGAACTTCTAGTATATCTACATACCTAATATTATA
GCCTTAATCACAATGGAATCCCAACAATTACATCAAAATC
CACATTCTCTACATGTCGGAAGAGGAACCACCTACCCCTA
TAGTCTAGCATCCATCTTATTACATATACGACGTAGAAAT
ATGGCATAAAGGTAAAGATTTAAAAGCTGCCATCAAATTT
AATGGGGGTGGAACGCACGACTTGATAATGCAATAGGATA
ATGAGTGACAACATATAAAGTGGAACGAGAAACCATAATA
TTATTATGAAGAATCATCGATCCTTTTATGGATTCCTATA
TTTTCGAGTAAAACTTAAGGTATATTCGGTATAAGATAAT
GTTGTCCAAATTGTATTGTTATGGAAATGGTATTCAACAA
CTATCTCAAAAGTCACCTATTTCCCGTGCTTTTCGCATTC
TATCACCTGTATTATTATATTGCATGATATCAAAAGATGA
ATCATTCAGTGTAAATGGCACACAAATGTGCAAGTGCCAA
GCTATTGAGTGGAATAATGGCCTTGTTATTTAATGGTAAG
AGCCTTCTGAGGCCAATCTGCCTTCACGTACACAACCACC
TTGTTAGTAACAGTGATACCAACATAGTTTGGCCGTGAGG
CTAACCTTAGTGGTTTATTGCAATACTCAATACTGTTCTT
AGACAATTATCCAACCATCGCCATTAAATGATAAAAAATA
AATTGACTGCTTAATTTTGCTGATACAATGCACTATATTA
TCGGCTGATGTAATGGTATTGTTATTCAACCTCCTCTCGG
CATTGCAACATACTAATAGCCACCCTAGGGTGTCATTAGC
ATGCCTATACCGAGGCATACGAAAGCAACTAGCCATCAAT
TCCATCACCCTGTCATTCAACTCCGCTTCATGATCAGGAC
AGTTTGCACGTTATCAGATAAACTATGATACCGCTATTAT
TGAACTCTCTATGATATTCTATGAGCGTTTCTATTAAAAA
GCTTGAGAGAACAGTAGGTTCCACTTGAGCTACATCTGGG
TTGATAGTAGGGTCTGACATTGTTACTGACTGACATTCGC
ATAATTTGGTACCGGTACAAGCTTTGGCACATGTTCGTGA
TACCTTCGTCTGGTTTATTCATTGGCGCCAGTTCTCCCAT
TTTGGACGATTCTTTTCAAACAAGGTCTTAGGATTCGACG
ACGTGCTAGCTATAGCACAAGGCCAAGAATTAACCCAAAA
ACTGTATATTGTCTCTGCCTCAATGCTATCCGAATATCAA
GCCCGCAAATATGGACAGATAAATCCAGTCTACCATATAG
TACTCTGGATTCTTCCGGAATCAACTGCTGACTTTCTATA
TATGTAGCCGCATCTACGTGTTCAGATAGTTTTTATCACG
CAGGTTGCCGTTTATACTTTGTTTTCTTGGAAGTATCTCG
AGTAACAGTGATGCTCAGTCTCGTTTAGAAGAGTGTACCT
TCCCGGGTTCCTAGGCGCTGATGCTGGTAAATTCTAGTTG
GTTCTTGACATTTTTCAAATAATCAAATCATCTCATTTGC
GATAGCAAATGTACAACGTGTGAAAGTAAAGAAGTTCATA
GTATATGGGCTGTTCAAATTCTTGTTCACTGCGTTTATAA
ATAATCTTTCTGGCAAGTTAGACAAATTAAGAGCAAGAGT
TGCATAAGAGCAGCATATAAATACACGTCAATTTAGGCAT
TCTTGTGATTATTAAGTTCATCAGAGTGAATTAGAAATTC
ATTATTTTACTATTTTTTTTTTTCACCCTTAACAGCAAGG
TTGAACTCTATAAGGAAAAGGGATAGATCGTGCGGCACAC
CAGAAAAAGGGGATCAGTAAAGTGATGCAACATAAATACA
TATATAAGAGAGCATAATTGACCACTGAACTGCAACGCAC
TCTCTGAAATCTCACCTTTTGGCGATGCTAAAATGTTTCA
AGATATTACACGTCGCTCTTAACAATCCAGGCTGAACAAA
ACAAGGAATAATGTTACACAGGCACGGTTCTAAGCAGAAG
AACTTCGAGAATATCGCTGGAAAAGTTGTCCACGACCTTG
CAGGTCTGCAATTGCTTTCTAACGACGTTCAAAAATCCGC
TGTCCAAAGTGGTCATCAAGGATCGAACAATATGAGAGAT
ACTTCGTCTCAGGGCATGGCTAATAAGTATTCAGTTCCAA
AAAGGGACTACCTGCTGATTTGTCTTACCAACTGATTCAT
AATGAATTAACACTTGATGGTAATCCGCATTTGAACCTTG
CCAGTTTCGTGAACACTTTTACCACTGATCAGGCAAGGAA
ATTGATTGATGAAAATTTGACCAAAAATCTTGCTGACAAT
GATGAATATCCGCAATTAATTGAGCTAACTCAGCGTTGTA
TTTCTATGCTAGCTCAATTATGGCACGCTAATCCCGATGA
AGAACCAATAGGCTGTGCCACCACAGGTTCTAGTGAGGCA
ATCATGTTGGGTGGACTCGCCATGAAAAAAAAGATGGGAA
CACAGAATGAAGAATGCTGGTAAAGATGCTTCCAAGCCGA
ACATTATAATGTCTTCTGCGTGCCAAGTGGCATTAGAGAA
GTTTACGAGATATTTTGAAGTGGAATGCCGATTGGTTCCG
GTATCCCACAGAAGCCATCATATGCTTGACCCAGAGTCGT
TATGGGATTATGTAGATGAGAACACTATTGGCTGTTTTGT
AATTTTAGGAACCACCTACACTGGCCATTTGGAAAATGTA
GAGAAAGTTGCAGATGTCTTGTCCCAAATTGAGGCCAAGC
ATCCTGATTGGAGCAATACTGATATTCCAATCCATGCGGA
TGGCGCTTCAGGTGGGTTTATTATCCCATTTGGCTTTGAA
AAAGAGCACATGAAAGCTTATGGCATGGAACGTTGGGGGT
TCAACCATCCGCGTGTGGTTAGTATGAACACTAGTGGTCA
TAAGTTTGGCTTAACCACTCCCGGTCTGGGTTGGGTGCTA
TGGAGAGATGAATCCTTACTGGCTGATGAATTGAGATTCA
AACTAAAAGTACCTCGGTGGCGTGGAAGAAACTTTCGGTT
TGAATTTTTCAAGACCTGGATTTCAAGTTGTCCATCAATA
CTTCAATTTTGTTTCTCTAGGCCATTCAGGGTATAGAACA
CAATTCCAAAATTCTCTATTTGTTGCAAGAGCGTTTTCTT
TCGAATTATTGAATTCGTCAAAATTGCCCGGATGCTTTGA
AATTGTTAGCAGTATCCATGAAAGCATTGAGAACGATTCC
GCCCCTAAGTCAGTTAAAGACTATTGGGAACACCCCCAGG
CTTACAAACCAGGTGTACCGCTGGTAGCCTTCAAATTGTC
CAAGAAATTCCACGAAGAATATCCAGAAGTGCCACAAGCA
ATCCTTTCCTCTTTACTGAGAGGTAGGGGTTGGATAATAC
CAAATTACCCACTACCAAAGGCAACGGATGGATCCGATGA
GAAGGAGGTATTAAGAGTGGTTTTCAGATCGGAGATGAAG
TTGGATTTAGCACAGTTGTTGATCGTTGACATCGAGAGTA
TCTTGACAAAGTTGATTCATAGTTACGAAAAGGTTTGTCA
TCATATAGAACTTGCCTCTGAGCAAACTCCAGAGCGCAAG
AGTTCGTTCATCTACGAAATGTTGCTGGCATTGGCATCTC
CACAAGATGACATCCCAACGCCGGATGAAATCGAAAAGAA
AAATAAGCTAAAGGAAACAACAACGAGAAACTATAGAGGA
ACATGTTGAGTTGAAAAGGTCATCCAATATACCGCCCCCC
TATATGTATGTACCTTTACCTTTTATTTAAGTACTAGTGC
TGTTTAGTTAGGTTATGTGAAGGCACGGGTTTTGTCTTTT
TTTTTTTTTTTTTTTACTATTACTTTCTTTTTCAAGCTTT
TAAGCGCCGAAATGATATTTAAGGGAAGATGACTAAAGGG
ACAGCGACGAGGATTCAGCCTGGACAGTGATAGAAAAGTT
ATGCGGGAATACGTATATATAGTTGTATAAATTGTGGTTA
TAGAACATCGCAGCGCCTTTAAATATATTGTCTTTTATTT
CAATCTTATTCCATCTCTCTCTTGCAACCACGGCAAAGCT
GGAGCTATGTCTGAAAAATCAGCTAGCAATAACAAAGCTG
AATTCAAAAGGCAGTCATCGCCATTCAGAGAAATCATCTC
TGCGGATCACCCAATTTATAAACCTGCTAAGGGAAGGTAC
TGGCTGTATGTGGCGCTACCATGCCCATGGGCACAAAGAA
CCTTGATCACCAGGGCCCTGAAAGGGCTAGCGCCTATAAT
CGGGTGCAGTGTAGCGCATTGGCACCTGGATGACAAAGGC
TGGCGATTCCTTGAAGAAGGAGATGGGAAAACCAATGAAA
GGCACTGGTTTGACATTGCAGGCGGAATTAGCTCAGTAAA
TTTAAATACCAGTACTCCTGTGGCTAACATACCCAATAAC
GCGCATCGGTTGTTGGTCGACGGAACAGATGAACCGCATT
ACGGGTACAAGAGACTAAGCGACTTCTATTTCAAAACAAA
GCCAGACTATAAGGGAAGATTCACCGTACCTGTTCTTTGG
GACTTGGAAACATGCACTATAGTAAACAATGAAAGCAGTG
ATATCATCGGAATTATGAATTCCGCTGCGTTTGATGAGTT
TGTCGGCGAAGAATACCGTCAAGTCCGTCTGGTACCTCGG
TCTCTAGAGGCACAGATTACAGAGTTCAACTCTTGGGTGT
ACGATAAAATCAACAACGGTGTATACAAGGCCGGTTTTGC
AGAATGTGCAGAGGTATACGAGAGGGAGGTAACAAGCCTT
TTTCAATATCTTGACAAATTGGAAAATCTTCTGGACAAGA
AGTACACAGATTTGGAGGCGGAGTATGGTAAGAACAACAA
GGACAAGATACTAGATCGCTACTTTGCCATCGGAGACACT
CTGACCGAGGCGGACGTGAGACTCTACCCAACGATAGTAA
GGTTCGACGTGGTATACCATCAACACTTCAAATGCAATCT
GGCCACCATCAGAGATGATTATTCCCGTATACACACGTGG
CTCAAGAATATATACTGGCGCCACGAAGCCTTCCAGCGCA
CAACGGACTTTACCCACATAAAACTCGGATATACTCGCTC
GCAGCCACGGGGTCAACCCGATTGGGATCACCCCACTGGG
GCCCAAGCCTGATATCCGACCTCCATGAAATTTTTTTTTT
CTTTCGATTAGCACGCACACACATCACATAGACTGCGTCA
TAAAAATACACTACGGAAAAACCATAAAGAGCAAAGCGAT
ACCTACTTGGAAGGAAAAGGAGCACGCTTGTAAGGGGGGA
TGGGGGCTAAGAAGTCATTCACTTTCTTTTCCCTTCGCGG
TCCGGACCCGGGACCCCTCCTCTCCCCGCACGATTTCTTC
CTTTCATATCTTCCTTTTATTCCTATCCCGTTGAAGCAAC
CGCACTATGACTAAATGGTGCTGGACATCTCCATGGCTGT
GACTTGTGTGTATCTCACAGTGGTAACGGCACCGTGGCTC
GGAAACGGTTCCTTCGTGACAATTCTAGAACAGGGGCTAC
AGTCTCGATAATAGAATAATAAGCGCATTTTTGCTAGCGC
CGCGGCGCCCGTTTCCCAATAGGGAGGCGCAGTTTATCGG
CGGAGCTCTACTTCTTCCTATTTGGGTAAGCCCCTTTCTG
TTTTCGGCCAGTGGTTGCTGCAGGCTGCGCCGGAGAACAT
AGTGATAAGGGATGTAACTTTCGATGAGAGAATTAGCAAG
CGGAAAAAAACTATGGCTAGCTGGGAGTTGTTTTTCAATC
ATATAAAAGGGAGAAATTGTTGCTCACTATGTGACAGTTT
CTGGGACGTCTTAACTTTTATTGCAGAGGACTATCAAATC
ATACAGATATTGTCAAAAAAAAAAAAGACTAATAATAAAA
AATGAAGTTATCTCAAGTTGTTGTTTCCGCCGTCGCCTTC
ACTGGTTTAGTAAGTGCTGCTAACAGTTCTAACAGCTCAA
GCTCAAAGAATGCTGCCCAACCAATTGCCGGTTTAAACAA
CGGTAAGGTTGCAGGCGCCGCTGGTGTTGCTCTAGCTGGT
GCTTTGGCCTTTTGATTTAAATTTAGACTTTGTTTGGAAT
ACATTGAAAGAGAAAGAGTGGTTAATCGGGTGTAGAAAGA
ACAATCCAAAGTCACCTTTATTGGCGATATGTGTCATTGT
TAATCCATTGGCCACATTTTTCCGATGATTTTCTCTCGGT
GTGCAATATAGTAATAAGTTTTCACCTTTTCCGGTGAATA
ATGAAAAAAAAACGAATACAAAAAAAAAAGTAATTTCTTT
CAAGTTTATATATATAACAATATAATATTAAGTAATTTTA
ATCGAAAATTTTTTCCTCTAAAGAACCCAAAAATAAGCAA
CTATTGAATGAATATCTAAAATGATCGGAAGAAACGGTGT
GCGCGGCGGAGGGAAGCGAAAAATTGGGAAACGGAAGCAA
TCACTTCTGTATTAACAATTGTTTAAAGCTGGGGTGACTG
AACCTACTACCCGATTTCATATTATCATTGTTAGTTCCTA
ATTGCTCGTTCTTAAACGATTTCCAGATATCGTTATAAAA
TATGCCGAACACAGATGGCGAGTCATTGTGCTCGTCCATG
CCAATACTCAGCCCCTTCAGCGAAACATTGGTCTTAGAAC
TTGGGTATTGGTGCCTGTAGTTTTGACAAAACGCTGAATA
AACTCTTGCTTCTGGGACATATTCAGTTCGTGCCATTTTT
TAAAGGGGAAACATGCCTCCTTATCGAAGCTGAGCGAAGA
AGAAGAAACAGGCGTGTATATCGTGCTTAAAGGTTTGAAC
CCAATTCTTGTTCTGATGTAGCTTACGAAAACTTTACCAA
ACATTAACACTTCACACTCGATCTTCTTCGTTTTGCTGCT
TATATGGTACTTGCTGAACGACGCGATGATCCTTTTGTTT
TGTTTTCTGAATGCTCGTGTACCCCACTTTCCCTATTGTT
CTCTTGTTTCGTGTCCTTGCTTCCTCGGACTGCGCATTTC
AACATGACACAAAAAAAAAAAGAAAAGAAGGAAAAAATCA
TAGTAGAAACTGAGGAATTTTATACTCGTCTTATTTAGAA
TCGGATAGGTCAAACTCTGTCAGGGGGAATAGAGTTCTCT
TCGTCGTCAATTATTGGGGTTAGGTCCTTGGCAGTTGTTT
CATTGTTTGCCGCCCTTATCCTTATTACCCACAACGTGGC
ACTTATGATGATTATCATACCAATCCACGACCAGATATTT
GGCCAATGCTTGTACAGTGCAACGTCCCAGAAAACCGCAT
ATAGTAGTTGTGTGTATGTCATCAAAGACCCTCTTCCAGC
ACGTTCTCTTTGGATACCCATAGTTAATAGCAGCTGGAAG
ATAAAGCCGGACACACCCAGATTACCAAACAGTATCCATT
GTTTTTGGAATGTGGTATCTGGAATTTCATTGAAGGGATA
GTGTTAATCCCAATGAAAGACACTATCGCTGTGATCAAAG
AAAAATAACTCACACTCATTATAGCGTGAGCCCTCTTACC
AATATAACGAATAATGATGTAGACGCAACTCATCCCTAAA
ACACCCCACAACCCAACCAAAGTGGCAATCAATCTCGATT
TTGGGTCCGATGATTCTACTATTTGAGAGGAAGAGTCGGT
CAATTCGGGAGTTCCAAATAAAAATGAAGGCCTTACAATT
AACACCACGCCCAGCAATGAGATCAGCGAACCGAGCGCTT
CCACTTTGGTGAATCTTTCCCTCAGGATAACCCACGACAG
GAATATTGTTAGTGATGGTGCCAAAAAGTGATCAAAACGG
CATCACTAATCGTCAAGTACATTAACGAATAATACATTCC
AAAGACACCGAAAAATCCAGTGCAACCTCTCAATACTAAC
CATTTGCGTACTTCAGGTTTACCAAATGGTACATCCGAAA
TTGTGCTCTTATTAATATACATGTATATCAATGTACCAAT
ATATGTTATTACCATTCTAACTAATAAGATTTGCAATGGC
TTGATCTGTCTATCATTGGCAATATCATCGGGGTCGTTTT
CTAAGACTTTAGTAGACACCACCATGGCCGAGTTGAAGAA
ATATGATACTGTCAAGAGAACAAGCCCAATATTTGGTTTC
AAATAATCTTTACTTATTCTTTGCAGCGTTGTTTCGTTGC
CATCGACGTTAAAGTCTTCATTGCTGTTTGACTCTTTCGG
TGAAAGTGATCTCGTAGTAGACGGTAGTTGCAAACTCGTA
TCATTCATTTCTTTAGAAACTAGTAGGTGTGTATTGTTTT
CTCTTTTCATAACCTTCGGTACTGATGGATTCATTTTCTT
ATCTCTATCTATTTTCTTCACCACAGCAACAACAAATTCA
TGCCTACGAAAACTTAAGAAGGAAAAAAAAGGAATTTTAC
TGAAATAAGAAAAATTCTAAAGTAGATCAAAGAACATCTC
GCTTTCCAATTCCACATCTTTGTCCAAAATATCCAACTAC
CATTCGCACCATTCTGCGATCTTTGGAAGGGCCCTTAGGA
GCCCTATCCCTTACCGTTAGCCGGTATCTTTTACCAAATT
AAGGTGCATTTCCTAGTTAGGAAAATGCCTCATGACGGTA
TCTGGGGTCTCTACGTCAAGTAAATATATGTCAATATATC
GATGTGTCGGCAGACTTGCTGGCTTGCGCGAGTTAATGAA
GTAATAGAACAAGCTTTCTGTAATCATCCCGTCACTTATG
CTTTTGTACATATCGTGTCATACTGCGACTGTCTCAAGGA
AATACCATGATAAAATATCTCTTACAATCGAAAAATCTAG
CACGTGGGAGGGTAAGCATAAACTACCCAGAAACGCATGT
ATGGACTGCATTTGCTTCCTGACCAAAATAAGTATTATCG
TCATATAAAAAACGTGCATAGTATATGTAACATCAATGAT
GCTGGGCGTTGTTTGCCATTTTGTATTTACTATGGCAGTG
TATTTTGTAACGAGCACGTGATTTACAGGGCGCAGAAATG
TTGAAAATTTAGAAAAAAAGTAAGATAAGCAATATCAGTG
GCACCATTGAGCTAGTCTCTAACAGCGGGGTGAGAAGCTA
TTTTTGATAGGAGAATACCTTCAATATCATTTTTACTATT
TATCATGCCTTTAGAATCTATATGGGCCGATGCCCCTGAC
GAAGAACCAATAAAGAAGCAGAAACCAAGTCACAAGCGGA
GTAATAACAATAAAAAGAATAATAATAGCAGGTGGAGTAA
TGAATCAAGTTCAAACAATAAGAAAAAAAGATTCTGTAAA
CAAAGTGAAGAATAACAAAGGTAACCACGAAAGTAAAACG
AAAAATAAAATAAAGGAAACTCTTCCCAGAGAAAAGAAGC
CGCCTCATAGTCAGGGCAAAATATCGCCTGTAAGTGAATC
ATTGGCGATAAATCCTTTCTCCCAAAAAAGCAACAGAGAT
ATCTCCTCCACCAGTTTCACCTAGCAAGATGAAAACTACC
AAAACACAATCCAAACAGGATACCGCTTCTAAGATGAAGT
TATTAAAAAAGAAAATTGAAGAGCAGAGGGAAATATTGCA
AAAGACTCATCACAAGAATCAACAGCAACAAGTGTTGATG
GATTTTCTGAACGATGAAGGGAGCTCCAACTGGGTTGACG
ATGATGAAGAGGAGCTTATCCTTCAACGTTTGAAGACCTC
TTTGAAAATATGATCCCTCCCATCACATGGACACTTTTAA
GCACGTTTTGCTTGAAGAGACATTAGTTTACACCATTATA
ATTGTTTAATAAATACTAGACATACTTCAAGTGAGAAAAT
CAATCACACCTTTTTCAATGATTAGCAAATCTTTATTGCC
AGGCCTAACTGAAACGATTTATTACTGCGCAAGAAAACAA
AGATGGAAAAGGCTATGCTAGTTCGATTAGTTGTTTCCTT
ATTCTTTAGAATATTATATATGTATATATAAATAAATGGC
TTTCATCTTATTTCGAATAAAAATGTTTTGGGTGATGTGT
ATTGAGCATACACACTTAATATCAAAGAACAATTATAAAG
ATGCTATGAACGGATGTTATTTTTACCTAACTATGCCTTC
TTGGCTTTGATACCTCTAATAGCATTTGGAATGTATAGAA
GTGGTGTAACGACGGCTACCGCAAAAATAGCATAAAATGG
ATACAGGTATAAAGCTGACCTTGGATGTCTCCACCATAGA
GGTTTAGTGGAAGATTGGAAGATTTTCTGTAGTTGAATAA
CTTTATTAGCCATTATTTATTATTGTTTTGCTTTCTGTAC
TTGTTGGTTTAGAATCTTATATCGAGTTCTACTATTCATG
GGATGAATAAATAATATCATCTTTTATTTCTATCCGCCTT
TTCAAACCTGCCCCTACCAGGCCGGATTTCTCGGACGATG
CGCGGCGTAGCCAATCAAGTACTGCCTTTTTTTTTTGCTG
ACACTATATGTATACGTGCATATAATCAAACAATAAAGCA
ATTGTAAGCGTCAGCAATTCTAGCTGTACTAAGATCGTAG
TGATTATATGCGCTTATATTTACATGGTATGAAGAATAAA
ATTTGAATAAATAAATAAACGTACTCTTTACGAGTACAAA
TCTCAAAACTAAAAGAAAAAAGGGTTACATCTTGTTTCCA
AATAGCGTCTATAGAAATGTAGGGTATAAGTTGATGCAAA
GGTTTTTAGCGGTGTGTATGACACACAAATATTTACACGT
GAGAGAAAGGAAGGTAAATAACTGAAAAGATTACTCCTCC
TCCTTTTATTCTCTTCAAAAGCTTCATTTTCCTTTCATTT
TGCTCCAACTTTAATAGTGAAATCTCTTCATCAAACCATT
CTTTTAAGAAAAGTGTTAACTTTCTCATATTCTCAAGCCC
CTGGTATTTATAGTCCACATATCTAAGTACTAACTCGTCA
ATGCGATCCTTTATCTCCTTGTTATCAATGGAAGCAGCAG
TTGAAATGTAAGCAGGCCTTTTCTCAAAATATTTCATAAA
GCCTTTGATTTGTCTAATGCAACCTGGAGTAATCAGGCTT
GCCCTATGATTACAATTCCAGTCTTTTAAAATCCTACTAA
ACCGTTCGCTTTCATGCATTCTTGACGCCAACTTTAAAGA
TGTCATGTAATACATCATCCACTGTTTGTTATTTGAAGTA
TCCAAATTTTTTCTAGCTTGTGAAATTAGGTAACATGCAT
ATTTGAAATCACGGGTGTGGAAACATATTTGAGTAAGTTG
TAAATAGTTTTGAACTGAAAGCTCCTTTTGATGTACTCGT
TCAAATTCCTTCAGTTTGAATTCCAGTTCTTTTAAATGTT
CAGCAGACAACTTTTCAAAAGATCTATAATTAGAAATGAT
CTCCCATTTCAACCATAATATATCGACTTTTAGTGGGATA
TAGCGGAATCTGGTCCTTAATATCACATCAACTACACGTG
CCAAACCAGTTAAAGAGTTTCTCAAGCATAATGCCAAAAC
GGAATACAAAATGAAAATTGAGGCGCAATGCCCTCCTTCA
AACTATTCGAAATCACCAATTCTGCTCCATATACATCATT
GTGAGAAACTTTTTCTTGAACTCTTCAAACCTTTCAAAAT
CAACCGCGTTGAAACCAGATAACGAAGAGTCTTCTCCTCC
ATTGATCTTTCTCGTATGGATATGGGCATTTTCTTGTAAA
AATGTGTACACCCAAGTGAGACATTTGCTGTATTGGCTCC
TTTTAGAGTCACAAGTAGGTCATTTGTAATTTCTTTTGCC
AGCATTGGATAAACATTTACGGCACATGACCATAATTGTT
GAATAAATGCGGGCCGTAATCGCGTTTTACCATCAGTGGT
TTTAACTACACTGCGATAATATTTGAAAAGTCCTTCGAAT
TGATTGGTGTTGACAAAATACCTAGAAATGCACAAATGAA
ACGAACCGTCTATGCTAATATCATTATCTCTCTGGATTTT
TCCAAGATTACTTTTAAATTCTCGAAATTGTTAGTAGAGA
CGTACGCTTGAACCACTGACATATATAGCTCTTTTCGTGT
TGAAATATTATTATTAAGTCTGGTAATAAATTTATCAACT
CTTTCCATCAATATTGAGTCATCAATGCTTTTGTTCTGTC
TCCTTTGATGCAATACAGAGAATGACAAAATTCAATCAAC
TCAAACTGCACACTTGATGTATATCCCGTACTTAAAACAA
CGGGATTGGTTAAAAAATCGTTTAGCTCATCTGTATTAGA
AAAACGTAATAACATTCTGTGTATTATCGCGAGGGTTTTG
AACGAGGGAAGGTTAGTTGAAGAGGATTGCTCATCACCAC
ATTTCACTTTCAACCAGAGATAAAAGATGTGTTTCATACT
GGACATATCTAGATATCTTTCCATACATCGGAGAAACTCA
AAAGCTGCTTTTCAGTTATTGGAAATGTATCAGGATTGGT
AATTGCTTGCGTGTAAAATTCCACCGCTAGTTGAGTGTTA
TTACTCCTTATGAAAGAGTTTAATCCTAAAGATATCATTT
GTGGCTTTACTTTGCAATATTTGATATATTCTGCAAATAA
AGTTTCACAGACATCAAAATGATGTAAATTATGCTGTACT
ACCAACATAATTTCGATGAACTGACCATATGTGCCTTTAT
CAGTGTGGCTTGCTAATAAGGGCGTGAATTGCTCATATGT
TGTGTATATTTGTCCAATATCGTAGTCCCTTTTCAAAAGT
GAAGAGAATTTATTAAGATCAGTAATTGCTGTATTGAAAA
CAAAACCTTTTGGTTAGTGGAAAGGCTAATTATTGTCATC
AAAATATCTGGATCTGCACTTTCGAATTTTTGCTTCCACA
ATATTCCAAAATCTTTGTCTTTCACTATATTATATTGATT
CTTAAGAATATCTAAGCTGCTGGGGCTTTTGGTAATGGAG
TCCATCCAATCGAGTTTATTCCGAGACTCATACACACCGC
TTATTGTTGAAGAATCTTTTAGTTGCGCTTTAACCCAATC
CTCAATATCTTCCTTATGCTTTTTTTTGATCAACTCAGTT
GAGTAATATCGTACTTTAAAGAAAACAGTGTGCATAACCT
TGTTTGATTCTCTGTGAAGTAATCTCTTTATACCACTGGA
GGATATAAATCTCCGTTGTAACATTAAGTTCTCGTAAGCA
ATTGTTTAAATTTAATAGGTAGTGATAAAAAATTTGACGA
TATCAAAGTTGTGGTGTAATTAATAGAATACATGAAAAGT
TATGATCAACATAAAAATGCTCTATACCAGATAGAATTTT
ATAAAAAGGAAGAGAATAAAACGATAATAAAAGGAAAGAC
AGGTTAAACGATTGGAATGGGGTCTTCAAGTTACAAATCT
AGAGGAAAGTGTAGACCTAGTGCAGCAATTGTAAATTTTG
AACCTTTCTGTGGGGGGAGGGGTTTCTCAAAGTATCAGAT
AGTATTATGCACGGTAAATAAAGCCTAACAACAAGAAGTC
CAAACAATAAATAACAACCGTTTCTGATCCTTGGATCGTA
TACAGAAGCTTGTTCATTTCAGTTTTTTCATTGTCTCTTC
CTTCGGTATGCCTACCTTTCTGAAATATATGGTTATTATT
CGAAGAACTCGTAAGGTCCGGGTAATAATTATGAAATGCA
ATAGTAAAATATAATTATTACTCAACTGGCTGTATATATA
CGAACTCCTTCAACAAATGTACATAAGAAATGTTTATCAC
AACTATCAAGTTTAATCATAAATAGTTTCATAAGTGTGTA
ATTCTGGGCTCACGCTAAAGTATATTCCTGACAACATAGT
TTGGCGAAGGTTTGGCAATATCTTTATCAAGTAGTTCATG
TAAGGATAAAAAAAATGCGATATAATAGTGGCTAAGGGCT
CAAATGAGGATTCGTCAAAATAACATTCATAACTTGCAAA
GTGATGAATTCTCTCAAAGCCATGGAAATTCCACGTCGTA
TCCTCAGGGGCATACTGTAGTAAATCCAAATCCCAGTTCT
TCTGAGGATCAAACCTCTTAGCTAGAGATTTTCCAGTATA
TGCTGCAAACACTATCGGTATAATATCCAAGTATCTTGCA
TCCGGGGTCGAAAAGTATTGATGATTCATGATGTACTTAT
CAAATAATGGTAAGTATTTGGAGCAGAACGCACATTTGCA
GCCGTTCCACAAAAGGTCACACGCATACATTTCATATGAG
GTGATGGACTGCAATACAGTTGGAGCTATTATTGTTTCCA
ACGAAGTTAGCTTTGGTAAAACCTTTTCATAAAGTTTTTT
ACGGCGAAGCAAGTTCCCATCAACAGTATCAATGCCCTTG
CCATTTAAAGGTGGGTCATGTCGTATGCTTAACAAACGCA
AATCTTTACTCACGTTTGGTAAATTTAAAATAAACTTATT
AACGACCAAGTCCCATTTCTCGTCCATGTAATGGTACCCT
TTTTGGTGAATGTCTTTTCAATGAACCCCAGACTTGTTAA
GGAAACAAGGTTTCCTGTTATATCTTGAAGAAAGTCATCA
TCACATTCACAGTCGTCCACCTCACAAGAAAATTCTAATT
CAAGGGCTTTAAGATTGGATAAATTAACTACATCCTTAAA
CGCGCGTGAAGATAATCTCATAGAAGTAGCACTCCCATCA
CCTTGTTTGTGAACATGATTAAGCTTCAAACGGCGCAGAT
TCTTGAAGCGGAGGTTCAGGGAATCAAAGTATTCAAAGAC
CCTTAGGCTTGAGTACGCTTCGTCCTTTATTTCTAACTCT
CCTCCATTAAGTTGCTTCATTAACATTACACCCACTTCAG
GGATTATTACGTTTTGCAAATCCAACGATTCAGGTAATTG
CCATTTTAAGCTTTTGAAGTTTTGCCATAATTTGATACCA
TCAAATCCAGTTTCGCCATATACTACTCTCTTCTTTAAAC
TTGACAGGCGATAATACTTTGCTGAACATAACTCAAACAA
GGTAGGATCCTTGATGTCAAGACTTTCAATCACGTCCAAG
TCAGTGATTTCATTGACCAATCTTTGTAACAGTTGCAATC
CTTCTTCCCTGTTGTGAAACAAATCCTCGTCAATAGTCAG
CTGTTTTATACATTTTAAATGCGATGTCTCCAACAACCTT
TCAATTCTATCATATAAAAATATGTCATTCTTGTCACCGG
TTTTCAGAACAGATCTATAACCACTTACATAAGTTTTTCC
CCCGTCCAAAAACCATTTGTTTGTTCTTAAAACAGGATTC
TTAGTTATGTGAATATTGCTATAAAGACGAGGGATTGCAA
TCATGTCATGCATTTTTTTGGATGTTAGACTTAGGCTTAA
TAAATCATTTTGATTAAGAAATAAGGAGGCATGCGAGAAC
ACTATGAATATATCTTGATCTTGGAATGCCATTTGTCAGT
ATTACTTTTGTTATATCATGTGAGCACAACTGTCGTTTTC
ACAATAGTTCAAATTGACTAGAGAGTTAGTAAAGGGGTAC
AACTTGCTTTTGTAATAGGGCACACCTTTAATTTTCCATC
CATGAACATTTTTCAACAAAAAAGAGGTGGAAAAAATTCA
AAAGAAAATGACAACGGTAAAGAAATTAAATCAAGTTCCA
TCATTGTATTTAGAATAGAAATCGACATGCTTTGTAATAG
GTTCCACAATGAATCTCGTCACTAAATCCACAAGTAGGTT
AGAGATGAATCAGATTATATGCAAAGTATATATCTGTACA
TATTCATTATTTATAATTGGGAATAACTGATAATTAGGGG
ATGAACAGAATGTTTAGTCAGAACATTGATAAAATTCTCA
TAATCAGAAGGAGAATAATGTTGAATCAGTTCCTTTAAAA
GCGTTATTCTTGAAAATATTTCAGCATTAGAGCACCAGCC
GAGTGGGGAATCTTTAAAATCCTCGGTGTTGAAGTGCTCC
AATAGAGCACTTTTAGGTGATGTATCTGGTCTTTGTAACA
CTTTGAGATATCCCTTCCAGTCAATTTTATCATATTTAAT
ATATGCATTGCCTTTTGTAGTTCGTTGATGAACTGGTTAT
CCTTTTCTATAGTAAATAGACAATTCTTCGCCGATTCTTC
GGCAGCAAACATATCATATTCATTTAGATATTGAAACAAC
TGTAAACACAACTCTTCTACCACCTCAGAACTTGTGAATA
CGTCAACAAACTTTTTTTGTGAATATAAGAGCGGTCACAC
TGGTGTTCCTGTTATATTCCCAGTCTGCAGTTTGAATAAA
GTTCTTATTCAAATAAAAAGAAGCCTTTTCTCTTATTTCA
GAATCATCGTCCCATAAGAAGTTGTACAGTTGTAATAGTA
TTCTGGAGTTCTTACAACTTTCTGGATAAGCAGTTAAACA
TTCTAAAGATGCCAATCTAAAATCTTTTGAACAAGAATCG
GCGAAAAATCCTTGTAACAAGTTCCATACCTGGTGAAAGG
TTTGCGAAGACAATTTAGCACTTAGTGATGAAACGGCAGC
AAGTTTTGTATCTTCACTATTATTTGTTTTTAGGAGATCA
GTGCAGGTCGTCAGGGATAAAGTATTCTTTTTCTTGAGAG
AATTTTCACTACTAAAGCTTTAGCCATAGGCAGCAAATCT
GGAACCCTGAGTAATAATTGTAGTTGTTCAAGAAATTCTG
AGTTTCTTGTAGTTTCCCAGTGAAAGTTAGTATTCATGTA
CTGTAGTGTACTGAGCTGAGCCTCATAAAATGGAGAATAC
AATCCTAATAAGCAAATATCATCGAGATATATACTATCCT
CATATTTTAAGAGCATGTCTAAGATTTGTGCAAGATATAG
CTGTTTGCTACCATCCACAACATATTCGTTATTTTCAGCA
ATAAATGTGTTCCGCAAAGTGCTGATATAATCTTTTAAAA
TAGAATCAGGTATGTCGCATGTTTCCAATATACAGCAGGT
CAATTTTAAGTAGGCCTTTTTAGTGATAAAGCACTTGTTC
TCTAGTAGAAGCATCCTTTTCTTTTCAAGTATCCTTTGAA
TCAACTCCATATCTCTAGTTCCTGAAAGGTATTGTGGTAC
TAGTTGTTGGAGTGCTAGTAAGTGTCCATGTAACTGGTTT
TGCTTCGCGATAGAAGCCAAGTCAAGTAATTTTCTTATCT
CTTCTTCAAAATTTTCCGACAGCATATGCAATACTCTAGA
GGCCATATCTCTGATCTTCCAGTTCTCATTTGATAAACAT
TCATAAACAGAAACGTTGAATTCTTTTAGACCAGTATAGC
CAGCTGTAGGCCGTAACCTCAGTAGCACATTAAGGACCAA
GAAAATGCTTTCAATTTGATATGATTTTCTTTCACTTCCC
GAATATTGAGCAATAGAACTGTTTAGAATATTCAAAAGCA
GTTGCCTCAAGCCAGAATATTTGGTAAAGAATAATTTTGC
ACTAACGCTTCTGCCCACTTTTCCAAAAATTCTATTTTGC
AAGGAGGTAAACAGCATGATAGAACAGTTTCTTAGAGCCC
ATATATCACAGTCGAAATTCAATAAAGCTAGTTCTAATGC
CTCTGAGACAAATGACGTACAGTGTACAGAGAGCTTCGGT
TCAACAAAGATTGCGTTTATACAATTAATAGCATTAACCT
GTGGTAAATCAAACTCATCTTGATGGGGAGGAATTGGTAA
CCTTGCAACGAGTAGTAAGTTTTCAAAAGTTTTTTGTAAC
AAAGGTCTCCCTTTGGTAACTTCTGCACTTAAGACGGTTG
TGACCAAGAAAGGCAAGCCTCCTGACCTTCTTGTAATATG
TTGAGTTTTGGATTTTAAAGATTTTACACTCTTGCTTAAA
AGTTCTTCCAGAATAGCGGGAAATTCAAGTTGACAACGAA
TACAAAATGCCTTTAGCCCCGGTAAAACGGCTTGGAAGGC
GCCACTATGACGAATAGTAGAAAGCTGAACAATAAAAGAT
CGCCGATACTGTCTAATTGATCTCTTGTTAAAGGGTATTT
TTTAATATTGTTTCAAGTAAATATGATGCTTCTTTTATCG
CCCTAAATGCGTGACTTATTATAACTTGGTCCGGTACACC
ACAATTAGCATATTTTTCAGGTAGTATTCCATGGGCAGAA
TCATGACACACTACATTTCTCGTTGCTTCCCAGCTCTTGA
GTACAAGATTTATTAATTTTGAGATTATTTTTGAAGTATC
TTGATGGTTTTCTTCAGAGTTAAACTTATTCAAAATCAAG
CTTAGTGCAGCAAAGTGAGGACCGATTGAATTTTCTGCAC
AACCAATGCTGTCATTTTGCAAATTTTGTACCATCTGCGC
TAATATATCAATTGTCTGGTCAATGAAGCTTCTTTGAGAG
CCCATGACTGTGAATATGAACTCATATACGGTAGCTCCAG
CATCACCTTTCTCATAGTCACTTAAAAGAGAGGTTGCAGT
CCACTTCAAAGCATTTGCGTCTAAGGTATCCAAAAAAAGA
CCTCTAGATTCATCAGCGCTTATCATTATAAATAGCATTT
CTTTAGATAATTCGCGCACGTCAGCATAATTACTAACCAA
AAGGTCAATGAGCAACCTTAAAAATGTGACATCCTGTAAA
ATTGGGATAGAAAAGGATATTCCCTCTTATTTTGGTTGTC
TAAAAATTTTTGTGGAGTAGATTTATCAACACCAGACTTG
ATCAGAATGTGCATAAGTTTTAATGAGGTCACGTTCGCCT
GATATAAAGTACCAGGGGCCAAATTATATTTTATAAAATT
GCATAGCCAAACCAAAAGGCTCTAGCCTCCTCAACTTGCG
CCAACTTTTCCCTCTGTTCGTCCGGAAATTTCTCAGCCTT
TTTAAGCTTTCTGGCATCCCTAGCTAAAGAGTATGCGCAG
TCTCTGGTTCTAAATATAAAGTGTTTCATCGAACTGCAAA
AGTAATTTCTGCGTTCAAGTTCAGTGTCCACGAAGAACAC
ATATAGGTACTGTTTTATAGTTTTGAAGACGAAGGGACGA
ATAGGCTTTGACTTTTTGTCGAAAAGGTCAGTATTTCAAA
TACCTGAAGTTTATACTCATCTTGCTCTATGAGTTTGTTA
ACAGAATCTACAGTGGTATATTTATTATCACAAAATGGTT
CTTCTTCAATCCCCAATTCTTGGCCAATCTTTAAAAGTGA
GAGCAAAAGTGATGGGTCTTTGTTAGACATACATTCTAGG
AAAAGTGTGAAGGCCGAGTTTGGCATATTTTTGAATAATG
GAATCATAATATACAGATTAATGGATTTGGTGTATTGTTT
GTCGTGAATGTACTTTAAAGCACAACTTTTCCATAATTGT
ATCCATTCTTGTACAAAAGACTCGTTCTTTTGAAATGCTT
TTCGTAAATGTTTAACAGCAAACTAACAATGCATTTACCT
ACCGAATTTGCTAGCAAATCAGAGTTCATTAATGAAAAGA
GTTATCGATGAAATGAGGCTTTTTTTCTATAATATAATAA
AGGTCAAAATCAGAAGAAAGGGCATCAATCAAGTAATACT
GAACACGCAACGTAGATGGTACTTCTAATATTTCATTCAT
CCAATTAAATAAAACATCCTTCAAGGTTGACATAGGATAT
GTGATTTTCAATAAGTTCAGTAGTTTACTGAATAAATCTC
TCAAGGCATTCATCAGTGGGGCTCCACCATCAGCCCAAAA
GTCAAGAACATATTCAAAGATAATATTTGCATTCGCTTCA
GTTAAGAGTTGCTCTTTTACCGCCGATAAAAATTCTTGAG
AGTCAATTTTTTGCTTGCAATTATTTGATGGCTCCTTAGT
AAACAGATCGAAAAGGTATCTGGAAAAATTAACCTTGTGG
ACTCATTTAAGTTCGGTAATCCGTCCTTGATATACTGTAT
TAAATACCTGAAATCATGCTCAATCTGAGTTAAAACAGCA
TCCTTATTTTCATTGTTGATCTTTGCTGGATTATTAGCAA
TCAAGAATTCTTTGACACGGAAAAGCTCGATTTCCTGACT
TGAAAATTGCACATCCGTAGTCATTTTTGAAACTTTCAGT
ATGAAGTAATGTGTACCTCGGGAAGCTCACAATAGTATTG
TCATTTTCCTGCGATGAGCATTTTCTGGTAAAAATTTATT
TTAACTTTTCATTTTCTTTTCAGTCTAAAAAGTAAATTTT
CGATGGAAAAACGGAAGCACTCATGAGTGACAATAAACAG
CATCGAAAGAAAAGGTAATAAATTAAAAACGATGAATGGA
TAAAACGTATTCGCAACGTGCTCTTTGCTCAAATTTCTCG
TGCGAGAAAATTTTTATTACGTCTCCTTAACGTCCGCTTG
AAAGAAACCCTAGAAGGAAGATTAAACGACTTCTTGAGGT
ATTTCATTTTTATTCTTTTTTGATATCTATATATAAGTAT
TTCGATATAGTAAAAGAAAACCCTTTCCTATGATGGACTA
AAAAATATAATTATAAATAAATTATGAATAGTTGACGCAT
TAGAAGATATTGAGGACACTTGTTCGGCCTAAATTAAATG
TCATCAATATCAAGTTCTTCATCTTCACCTTCCTCATCAT
CTTCATCAGCGTTACCAAATTCAAAGTTAACGTCTTCATC
AGATTCGAAACCAAAGTTGTCTGTTTCATTAATTTTGGCG
TTTTCAGGAAGTTCACCTTGGTTTTTCAGTGTTCTGGCTT
CATCTAAATTATATTTGTGGACAACATCACATTGGTCATC
TTGGAAATCTCTTAAGGAAACAAGAATAATATCACCTTGT
CCCATCCAGACTTTCTTTCTTAACTTACCTCTAATATGGG
CCATTCTCTTATTACCATCAAAGCAACTGGCTTCGACTCT
TCCATTACCCAACATCTTGGTGATTTGAGCATATTCTTGG
CCTTCTTCCTTATAAATAAGTTCACGCTTTGGACCGTCAG
AGTCGTTCTTACCTCTTCTACCTTTTTTACCACCTTTAGT
GTTTTTCTTACCCATGATGAACTTTGCTCTATATTACACT
AGTGCTTTTGCAAGTACACCTTCTACATAAGTAAAGGTTT
CTTTCAGCAAACTAAAATTGAAGCTTTTTTCAATTTTTCA
CTATTACTTCTTGCGGCGAAAACAAAAATGAAAAAAAAGT
GAAAAATAGCGTTCGTGTATAATGATTATTATAAGATCTC
ATTAACAATATGAGAAATAACCCACATTGTTAGTTGAAAC
TTGTTTGTAATTTATCGTGCTGTATATACATATATACGTA
AAAGGAAGATCGTACTTTTATATTTATAATCGCTCGTAAA
AACTATAACTGAAGAATAAGAAAGAGAACATTTTGAAAGT
ACAGGAGGGAAAATGATCGCTTAGGCGGCTGTCAAGTCAT
GAAGGATGGTAAAAGTTCATTGACACCATTGATATGTTCC
TTGGCATAAGTGGATCTTGAGCTACCGTAAAGAATGGTGT
AACCAAATTTTAGATTGTTCTTTTCAACCTCTTGCTTCAC
TAATTTAAATAATGGTTCAATAATAGGTGATGTCGAACCG
GAAACGCAAACGAAATCTACCTGGTTTTGGAAATGCTTCT
TATTATTACCGACGGACATCGAAGAGGATGTTCTTGATAG
AGATATTCTGCTATTGTCAGTAGGACTGACGCCACTGTTG
TAAAATTTCATCAAAAACTCAGCGGCGGCTAAGGCTAGCC
CCGTTTGTTGAACGAAGACAATATCCTTATGCACATAAGC
GTGAATATCCCTGTCATCAAATAAGGTGTTTATGTGCGTA
ATGGCTTCCCCAATAACAGTTGGGACTCGATCTTGATCAT
CAGCGTTTTCTGTATGGAATCTGATCATAGAATCAGCGAT
TTTGTAGTATGAACCAGGTAACCTCTCGACTTTCTCGTCA
AAGATCTTTGCCACCTCTTTCATCCAATCAAGCTCTTCCA
CGATGTTGTACCACGACCCATTAACTCTTACGTAGGCACC
ATTCTCCGCTATCAATCCGATGTTTAGAACACCATTGTAT
AAGCTTTCGAATGTATTCTTTGTAAATGAACTCAAAACGT
AAACTATATTATTTGAACTCAATTCACTTAGCAAGGATAG
CATTCTGGACGTTGGAGGTTCTGAAATCTTGAAGATAAAT
AAATGCTTTTGGAGGCTTTGTAATCAGCACAGAATTTTTC
TGGAGCCAAATTGAAAACAGTAGACGTTTCTTGGTTGGAC
TCCCAAGCATTATTTATGTATTCGAAGCACTTTGTAATCC
AATTATCCGAATCATGTTCAATAACAGATTTGAATAATTT
TTTCCACCTACGCCTTTTTTTCTTCTGGAGACATTTCTAA
ACTTCTCTTGATACTTTGTGCTACATGATTTATATCCCAT
GGGTTTATTAAGATGGCACCTTCCTTTAGGACAGAAGAAC
TACCAGTGAATTCAGATAATAATAGAGGCGCATTTTTTCG
AATGAACTGACAATGAACTCATGACATGTTAAATTCATAC
CTTCTCTCAGCGCATCCACAAGGAAAACGTCAGCTTCACA
ATTCAATGCCAAATATTGAGCAAAATCTAAATCTTGATGC
AAAAGACCACTGGTTGAGAGATACTGATGTTCGAAGACAA
AGAATTGATTCTATCAACGACAACCATAATTTGACGTTCG
TACTCAGGATCGGAACTCTTACCGATGCAGATTTGGATCA
AAACAACTTTTTCGATGTATTCAGGGTTTTCTATCAAAAA
CCTCTCGTAGGCTAACATTTTTTCTGAAGACCTCTAATTC
TGTCAAATTGATCGCGACAAACAATCAGTTTTTTATTACG
CCATCTTTCTTTAATTAATTGGCGCCATTCAAGTACAGAA
CCATTTCTCAACTGCGATGTCAAATGGTAATAATCAATAC
CAATTGGCGCATACATCACGGAAACAATATTGCAATGGTA
TTTGACTTCATCATTAGAGACATCCGCAGCAAGCAATCTG
TTACAAGTTTGTAGGAAATGTCTTTTGTATTCTTTAGTTT
GAAACCCAACAAAGTTTGCACCAATAATACCTTCAAGAAT
CCTTTCTCTGTTAGCAAGGCATCTGAAGACCTCACTACTT
GGAAATGATACGTGTAAGAAAAATCCAATCTTAGCTTTAG
GCAGTTTCTCTCTCACCATTTGTGGGACAAGCATCAAATG
ATAATCATGGATCCAAATTGTGTCGCCAGGTTTGTAAACG
GAAACTATCCTATCAGAAAACTTTTGATTCACTTTTTGAT
AGTAGTCCCAAGAATGGTCTTCAAAAGCCTTTGAATTTGG
ATTATCTGGAATTTGATAATGTAGAGTGGGCCATAAAATC
TGTTTGGCGTAGTTCTTATAAGCACCCTTAAAAGTAATAT
CGTCCGTGACCACTGGAAAAGAAGAAAAATCCTGTTCTAA
TTTCTTTGAAATCTTATGGCAAACTTCGTGAGGAAGTTCG
TCAGTAGGGATTCCCATTGTACCTACCCAGGAAACAGGTT
CTTTCACTGTCTTTTCAGCAACTGCAATATTAACTGCATT
TTTCAAGGATCCGTTCCCTTTGTCACTGTCGACTATTGTC
CATGGCAAATGTTTGAATAGCTCATACGAGTTTCTCATTA
GAGATGCTCTTAACTTTGCGTTATTGGAATAGCCACCAAA
TTTTGGGACGTTGTATTTCTTAGTAGCATCGGTCTCCAAA
TCAGAATCAATGTCATCCTCACTATCAGTGTCTTCGATAA
AGTTATCCTGAAATTGCTGTGAGTACCTGAGATTAGAACT
CGAAGAAGCAATGGAAGAGTCTCCAGCGGTGCTTCCGGAA
ACTCTTTTCATGGAAGGCAAGGAGGCTTGCTGTTGAAACT
CTTCTCTAACTTTTGCGACATCTACAACAGCAGGATCGAC
ATCTGGAACGCTTTTAGAGACGGGAGTGATTACAGCACTC
TTGGATGAGCTTCTGACCCTGGGTGGATGTGAATCAAATG
ACAAATTGGGATTTTTCATAAGGCTGGAGCTCAAATCGTT
GTGGTGAGCCGATGAACGACTAGCAGAAATAGACGAAGCA
GAAGCTTCCTGGGAGGGAGAACAGACTCTAGCAGACGGAG
CAGAAAAGAATTCCTCGACTGAAGGCCGCTGGGCAGTTGA
GCCAGAAGAAACTGGGTTATTAGCTGGCGGAATACCAGAG
TTTGCTGCATGAGTGGCATTGGCAGTCAGCTCTTCCAGGA
ATTGCTCTGAGGAAAGCATTTCCATCTCATTATGATAGTT
AACTCCCGTAGCAGGAGAGCCCACATTGGCCCTTTGTAAG
GGTTCACCGTTAATTTGCGCCTCCTGAGGTAAGCCAATAT
AATGAGAGCTTGCCGAAGTTACAGAACTGCTTCTTTCTTG
CTTGTTGTTGCTCAATTCCTGGTTGTTGCAGTCTACCTTG
ATCATACTTGATTCAACCAGCTTAGCAGTATCCGAGTTGG
TGACATCAGCCTCGAATTGAGGGGTATATGGTAAGAATAA
AGAAGCGACGATAATAGTCATTGAGGTTGCCCGTGGTTAT
TAGTCTGTGGTTTTTTGAATAGGAAGCAATAAATTATAAA
GCCAGGACCTGCAATAACGTTTGTACTGTTTTATTGTGAT
AAAAGATGAAGCGGAATAGCAACGGTACTTAAAACTTATG
TCTTAGACTTAATACTATTGAATGTTTGCTCGTCCACTTG
ATGCTCCCTGGAGTTGCCGTTGCTGCGTGCTGAAGGGGAT
TAATTAATTCCAGGGGCACCGCGCGAAGCCCAGGAGGACA
ATTGATTACGTAGGGAAGAAAGGGCCCTTTTAGAAGACTG
GCAATTGCAACTCTATCGAGGTTAGGTGTTACACTACGCT
GTTCATTGAGGAAGTAGATGAATAAACTTGTTGATGCCCA
CTGTCATGTTATAACCGACCCAGACAACACATTCTGCGGT
GATGATGGAGGGTCCCAGGGTACGTTGCGTTGCGTTATGT
CATCAAACCCATATGACTGGAACAATTTGAAAAAATTGGC
TGGCAGAAGCACAAGTAAAAACGATATATGCGTGGGATTT
GGTGTGCATCCTTGGTACAGCCACTTATTTTATGTGGGAA
GTCGGCGCGACAAGGTTTCTCACTATCAAGATGTACTGGA
GTATAAGAATGAAGAACAGTTCGACAGTTTGGTTCAGGTG
CTTCCCGAACCTCTAGATCTTGAAGAGTATATAAAAGAGA
GTTTAACGACACTTTGGTTAGTGTGATTGGAGAAATCGGT
CTTGATAAGCTCTTCAGACTTCCTGCAAATGGTTTCTACA
TGCAGAACGAGAAGGCAAGGCTTACGACAGTGAAGGTCAA
ACTATCGCATCAAGAAACAGTATTCAGGCGATTTTGCCGA
CTGGCAAGGCACACAAGCAAGCCCATCTCTATACACGATG
TAAAGTGCCACGGGAAACTAAACGATATCTGCAATGAAGA
GCTCTTGACGTATCACTCTGTCAAGATATGTTTACATTCG
TACACAGGCTCCAAGGAAACGCTTCTGGGCCAATGGCTCA
AGAAGTTTCCCCGGATCGTATTTTTGTGAGCCTATCCAAA
TGGATTAATTTTAAGGACCCAGAAGAGGGAGATGCCCTGG
TCAGGAGCTTGCCCTCAACTTGCATACTTACTGAAACCGA
CTATCCTATTGACAATCCAGATCCGTCATACCAAAAGGCC
CTTACAGAGCAGCTGCAGTATTTGAATGCACAAATCGCAC
GAGCATGGGACGAGACACTGGATGCCTCACAAGCCGCTTT
GCGTGTATACGAAAACTTTCAGAAATTTATCAAGTGAAAC
GCTTTTGAGGTGGCAGCATAGCACTGTAATGAGATATATT
AAGTAGGCTTGCTGTATACCATTTCTTGCTATGCATGTGT
TTTAGCAAGGCAACGCCGTTCCGGAAGGGAAAAAGCGCTC
TTTTTTATATACTGTGAAATTTTCAGATTTTAACTTAGAA
ATTATATAAAAGCGGTTGTGTATCTATTGTGATAATGCAA
TTCCTTTATAGTTTAGCAAATCGAAGGATAGGTATATACT
GAGTAGTAATGGCTAGGCCAGTTAATACAAACGCTGAAAC
GGAATCGAGAGGCAGACCCACTCAGGGTGGTGGTTACGCA
AGTAACAACAATGGCAGCTGTAACAACAACAATGGCAGCA
ATAATAACAATAATAACAATAATAATAATAATAATAACAG
CAATAACAGCAATAACAATAACGGGCCTACCTCCAGCGGG
AGAACCAATGGGAAGCAAAGACTCACAGCTGCACAACAGC
AGTACATTAAGAATCTCATAGAGACACATATCACCGACAA
CCACCCTGATCTGCGCCCCAAGAGTCACCCAATGGATTTC
GAAGAGTATACGGATGCGTTCCTGAGAAGGTATAAAGACC
ACTTTCAATTGGACGTACCGGACAACCTGACGCTGCAGGG
ATACTTATTGGGTTCCAAATTGGGCGCGAAGACTTATTCA
TACAAGAGGAACACACAGGGGCAGCACGATAAAAGGATAC
ATAAGAGAGACCTGGCCAACGTGGTGAGAAGGCATTTCGA
TGAGCATTCCATTAAAGAGACAGATTGCATACCGCAATTT
ATATACAAGGTAAAAAACCAGAAGAAGAAATTCAAGATGG
AATTTCGGGGTTGATCAAACGATGAGGCAGCCCTTTTGTG
TATAAGTTATGTAAACTTTTAAGGTGGTAATTGTTAAAAT
GGACAGTAACACTTGTTTATTTGCTAGTATTCCATTTAGT
TTAATGCCTTTTGTATACGGTGCGGGTAGCTGTCGCGCCA
TTTTAAACGATCTAATATAACTGAGGTGGGCCTGTCATTG
ATGCATTGAATAGACAACTCATCAACCTATTTCTTATAAA
AGGCGCCATAAAGCATTACAATCTACGATCGCGCAAACTT
TTTTCTTTTGGCCATGGAGGATTCGAGATTGCTTATCACT
TTGATTCTTGTGTTTGGAGTTATATTTCTGAAAAAATTCT
TCCAAAGTAATCAGCATCCCTCAGCACAACGCTTATCCGC
TACAGGTGTAAACGCACACGGACGTCCTCAGGGCTCCACG
CAGAATGCCTTGAGAAGGACTGGTAGAGTCAATGGAGGTC
ACCCCGTGACTACTCAGATGGTGGAAACAGTGCAAAATCT
AGCCCCTAACTTACATCCTGAGCAAATTAGGTATAGTTTG
GAAAACACAGGCTCAGTCGAGGAAACAGTGGAAAGGTACT
TGCGTGGTGATGAATTCAGCTTTCCACCTGGGTTTGAGCC
CTCCAGGGCGCCAATGGGGGCCAATGCGGCTGTTGATAAT
AACGCTGCTGGTGGCGGAGAGTTTAACGATCCCAGAAAGA
AGAACATGATTTGCGCTGAGAATCTACTCGATAAATTCCA
TGTGGATCTCAATGAAGATATGAGTAACTTAAGCTTTAAG
GACTTAGACATTGAAGAGAGAAAGAGATTGTTGGTTTGGC
AAGCCAGAAAGAATTTGGAGACAAAATTGCAAAGTGATAA
AGATTTGCAAAGTTTGCTGACTTGAACGCTTAAGTGCTTG
TCGGGAACACGCAAGTGTGCCCATAATGCGCATAAGTATA
TCTTTGTGTTTACTTATTTAAAATGACTAAATAAATAACC
CAAAAAAAGGAAGAAAAAAATGTAATTATTAAGCATTGGA
ACACGGTATTGCTGCCAACTTGGCAAATCGCCCGAAAAAT
GCCTTTATTGGTATTGTATTGTCTAACGGAACCCAGTGAA
TATCTTCCTTGCAGTTTATTAGACGCTCTGTTACCACTTC
TAAATCTTCAATTCGGTCTCTTTTGTAAAAATGACCAGTG
ACTATATATTCTGGAAAGAGAGTGAAAGTGTATCTGTTTG
GTTCGGGTGTGGCTTTGAAATAAACCTCCAATGGCTTTCT
TCTGTTGTGGTGGGCCGACGCGATGACGGCAAGGTCTGTG
ACTTGGAAGTGTACGATGCACTTCCCAGGCTGTTCCAGAT
AAAAAATTTGTGAAATATGCTGTACTTTCTTCTCAGAATC
AAACGTGCGAGTGTCATTGTTTGACCATACCTTAGCGATT
TCAAGTGCAGGGATATCTTTACCGGGTTCTGCGCACGGTA
TATACAAGGGATGTTCATACAGCTTGGGTCTGAACGTTCT
TCTCCCCTTACGCCGCTTTAAGTACTTGATGACCTCTATT
GATAATAGACGATGAGATGCCGTGCAAAGGATATAACCAA
TTTGTCTTGGAGTCCGTCTTAAATCAAACTTTTGTGAAGT
GCTGAGAGCTTGGCTATTGTTCTTTCGTACCATGTCCATC
ACCATTTCAAGTTCCTGCTCTCTTGGCAGCGATTTGGTGA
ATGGTCGTACGGGGATCGCAGACCATTTCAGACGTGGTAG
ATCCAAAGAATGGAAGAAAGACTTGAATGCATCTATTTGG
TGTATTCTATCATCATATATGGACAACTCCCGCAGAGAGG
GATAATATTCTAAGAAATCCCGCATCAACTCTTTTTTTAT
ATTTGCTAGTGTACTCAGAAATTGCTCTTTTTTTTAGGCA
AACTGCATTGAACCTAAACTCATTTTCTGAGCATTTCCAA
TGGCTCCTTGCCGTCTGTAAAGCATGCTCAATCAACTTAT
GGAACTTACTTTCCTCTCTGCCCGTTAAAACGATCGAGAT
AGTATCCTTGGCAGAATATGACTCCTCCGCCAATTTAACG
ATATCCGCATTCCACGAATACCTTCTCGGTTTAGTCTTCG
AGATCTCAATAGCAGCCTGCAGAAACCCCGGCTCATTCCA
CCAGCCTCCATTCGGTAGCGTGCTCGATGTCAACAAATTT
AGTAGCTCACGTGTATACAATTGCTCTGTAGGACCCGGCG
TTGCAAATAATGTATTGTCGAAGTCGTATATGTGCAATTT
CGTAATCGCATGCTCAGGAACCTCAAAGGGCACGGCCAAC
TCGCAAGCGCAACTATTCCATTTTCTGAGCACACGGTGAT
TGCCACATCTGCTGGACATCTCCCCTTTCCTTCGAAATTC
TTCAAATTCTTCCATTATACTCGTTTGGGTTATGCAGACA
AACAGCACATATGATAATTCATTTTTTTTCTTCCATTATA
CGCTATAGTAATGTAAGACCTGATCTACGGGTTCGTTTCT
TCTATTTCCGTTACCCGCCGTGCACCACAGCATCGCTGCG
GTTCCGTCTGCGTGAGTCGTTCTGCGCGAATCACTTCCCG
CAGCTGACATCACAGGGGCGGCCTTTCCTGGCTACGATTT
TTTAGCGGGAAAGGCACACCCTTTCTTCTCCTTTCGGGTA
TAAAGTTTCTTCTGTGTGGATTCTGTGGGCCAGCTTCGGT
TTTGAAGTTGGAAAAAATTCTTCATCTTTGTTTTTTTTAT
CGTGGAAAAGGAAGAAAATACTTGATAACCAACAGCAAAG
CCGCATGGCTTGGCACTCGATCTTGATGTTGTCCCGTGCC
TGGTTGTATAATATTATTATTAATGGCCATTTCGTAATCA
AATTTCGGTTTGTTGTTTTTTCTATTTCTTTTCATCTTAT
ATATATTAATTCGTTTGCCTTTTCCGTTTCTTTTTGTTTT
AGTAATCATAAGTTTACGGCTTAGCAGCAAGGGCAAAGGG
ACAAAATGAATAGTACTAATAGTACTAATAGTACTACAAC
AGCTACCAGTACAAACACGTCAACTCAACAAGTCGTTACT
TCTTTGGTAAGTAATGGTACTATTTTTGGTGTTTTTGTCA
TAGCGTTCTTGATTTTGCGTATAAAACTAAAAAGGATTTA
TGAGCCCAAATCCTCATTCAATCTGATTAATGAAGAAAAA
AGCCAGAACCGCTACCGCAGGGCGTCTGGCAATGGCTGAA
GCCGTTATTGAAAAAATCAGACAATTTTGTCATTCAACAA
GCCGGTCTGGATGGATATTTCTTTTGAGGTACCTTTTCAT
CATTGCAATTTACTGTGCTGTTTCCATGAGTTATATATTC
CCTATTTTGTTGTCCATTAACGCCAGTAACGGTAACCATG
AAAGCGGATTGAATCAATTGGCCTATCAGAACGTCAAGCA
CCGTGGTAGATATTTTGCACATGTTTTCTGTGGATGGATT
TTCTTTTGGGGGTTCCTTTACATTATTTACAGAGAATTGT
ATTTTTACACCTCTATGAAGCAAGCTGTACTAGCGTCCCC
TCGTTATGCTAAAAACTATCCTCGAGAACCGTGTTATTCC
AGACTGTCCCTAAGCAATACTTAAGTGAAGAAGAGTTTTC
TAAGTTGTTTGATGGTGTGAAAAGAGTCTGGATCGCAAGA
GGTTCCGGTTCAATTGAAGCAATGGTCAAAGCAAGGGACA
ATATGGCCATACAATTGGAAGGTGCTGAAACAAAATACCT
GAAAGCAGCATTGAAAAAAATTAAGAAGTTAAACAAAAAA
AGTCCGCAATTATCTGTCTCTGATAATATTGCTGAATATG
TCCCTGACAAGAAAAGACCACATCATAAAATTAACAAGGT
TGCTAAATTCTTTTTTGGTAAAAAAGTTGACACCATATCC
TACATTAAGGAGGAGTTGCCCAAGTTAAACCAAAAGGTGA
AGGCATTACAAGAAGATCATGAAAATTCATCCCCTTTCAA
CTCCGTTTTTGTGGAGTTTGAATCCCAATATCAGGCCCAA
GTTGCCGCTCAGATCACCACATACCATGCTCCTCTTTTCA
TGACGCCTGTGTATATTGGTATTGAGCCATCCGATGTCGT
TTGGTTTAATTTGAGGATGTTCTGGTGGGAAAGATTAGGT
AGGGAAGTCAGTGCGGTTTCAGCAATTGTCGCGCTAGTAA
TATTATGGGCTTTCCCAGTGGCTTTTGTTGGTATGATCTC
TAATATTACTTCCTTGACTAATGAAGTTAAATGGTTAAAG
TTCATCTATAAATTACCAAAACAACTATTAGGTTTACTGA
CATCTCTGGCCCCAACTGTGGCATTGGCCGTTTTAATGAG
TTTCTTGCCGAAATTTATTAGGGTATGGCTATCACTCAAG
GTGCTCCATCTAAGCAAAATGTGGAATATTTCACTCAACA
AGCTTATTTCGCCTTTCAAGTTATCCAAGTCTTTTTAGTT
ACCACTCTATCCTCCGCCGCCACTTCCACAGTAACGGAAA
TTGTTAAAGAGCCCACGAAGGCTATGGATCTACTGGCTTC
TAATCTGCCAAAAGCTTCTAATTTTTTCATGTCATACGTT
ATTCTACAAGGTCTGTCCATTTCATCAGGTGCTCTTTTGC
AAATTGTTCCACTAATACTCTTTTATGTTTTAGGTGCCTT
TTAGATGGTACCGTTAGGAAGAAATGGAATCGTTTTTGTG
GGCTATCCAGTATGCAGTGGGGGACAGCTTTTCCAGTTTA
TACAAACTTGGCAGTTATTACTTTCTCCTACTCCATCATT
TCTCCGTTGATTTTATTATTTGCTGCCGTCGCGTTTTTCC
TATTGTATATTGCATATTTATACAATTTGACTTATGTCTA
TCAGGAATCACCCGACGCAAGGGGTATTTATTATCCAAGA
GCTCTTTTCCAAACTATAGTTGGTATCTACATCGGTCAGA
TATGTCTATTAGGTCTTTTGCCGTTGGTAAAGGTTGGGGC
CCAATCGTTTTACAGGTAATTGGAATTTGTGTTACCGTCC
TTATTCATTTACATTTGAGCGCTGCATTTGATCATTTATC
AAAGGTTATACCCGTTGATACCATGAAACCGTTAGATGGT
GTATCAGATACACCTTCTTTCAAAAATATTTATAAAGGCA
TAGAAAGTACAAAGGTGAAGAAAAATACTTTTGGTGCAAA
TATTGACATGGACGGAATCAAAGAATTACCTGAATTTCCA
ATAAAGAAATATCACAAGAGGAGTGAATCAGTCACTGAGC
AACAAGTTGAAAATAGCATATTTAGTGAAAATACATTCGA
ATATCAATTCAACCCAGCAAATGAAGCCAATGCAGATGGG
CACGCTATAAATGCAGAAAATTTAATTGAGGACGTGCCAT
TATTAGCAGATGGTGATACAATGAAAATTCCTCCGGCTCC
ATGGTGGAAGAGATTCTTAAAACCTCACATTTACTACTCC
TATAAGGCTGTAAAGAGCAGACTGCCAGAAATATATGGTT
TGGTTGATCCTGATGAAAGAGTCAATGATTTCGATATCTC
TCATGCTTACGATTATCCAGCTGTTAGTGCACAATGCCCC
GAATTGTGGATTCCTCGCGATCCTTTTGGATTTTCCAAAT
TGTTGATTTCAGACGTTTCTGGCGTTGTTGAAATGAACGA
TGAAAATGCTACCATCGATGAGAATTTGAAATTTACTCTG
CGTGACGTACCACCACCATATAATGATGTTAAAGACGAAG
CAAATGGTGAAGCAAATGGCGAATTTGACACAGCTAGTAA
GGAAAATAATCCATTTGCGGACCCAAAGTATAAGGAAGAA
GAGAGTCGTTCGGCAGTCTAAAGGTTAAACATTATCAGAA
ATTATCTATTCCTATTTGTTTAGCTGTTATCCTCTGATGG
TTGAATTGTAATTTTACTAAGAAAAGGAGAGGAAAAGGAC
GTGCATATATTCTTTTAATACATTTAAAATATGATTCTAA
TCATTTCTTATATAATAGTGTATAGTCTAATCATTCATCG
TGTATAGTAACCCTTTTTGTTTTTTTTTTATGCAAAGTTT
TTTTGTTTTTGGCAATCTATGAGGTTTGAATATTGGATAA
AAGGAACTCCGCACAGTAATACGGAGCAGTCAGCTAATTT
AACCAGCACTAATAGGGAGTACATTCAATTGGAAACTTTG
ATTCGCTTGTATGCGTGAAAAGCAAATTCCCTTCTAGAGA
AGTTACTGAAAAACATGAATTTATTACGAATGAATGCTTT
AACAAGCAAGGCTAGGTCAATAGAACGGTTAAAACAAACA
TTGAATATTTTATCCATTCGTAATCATAGACAATTCAGCA
CCATTCAACAAGGCAGCAAATATACCCTCGGGTTTAAGAA
ATACTTGACATTATTAAATGGAGAGGTTGGTTCTTTTTCC
ATGATGTCCCTTTAGATTTGAATGAACATGAAAAGACCGT
AAATATGATTGTTGAAGTACCAAGATGGACAACTGGAAAA
TTTGAAATATCCAAAGAACTTAGGTTCAATCCGATCGTTC
AAGATACGAAGAATGGCAAGCTTAGGTTCGTGAACAATAT
CTTTCCCTATCACGGCTATATACACAACTATGGTGCTATT
CCCCAAACATGGGAAGATCCCACAATTGAACATAAACTGG
GGAAGTGTGACGTGGCTTTGAAAGGTGACAATGATCCTCT
TGATTGTTGCGAAATCGGTTCGGATGTTTTGGAAATGGGT
TCCATTAAAAGGTCAAGGTATTAGGATCACTCGCTTTAAT
TGATGATGGAGAATTGGATTGGAAGGTCATAGTGATCGAC
GTAAATGATCCTTTATCCTCTAAAATAGATGACTTGGAAA
AAATTGAGGAGTACTTTCCTGGGATTCTAGATACGACTAG
GGAGTGGTTTAGAAAGTATAAAGTTCCAGCAGGGAAGCCA
TTAAATAGTTTCGCCTTTCATGAACAGTATCAAAATTCCA
ATAAAACCATCCAAACTATAAAGAAATGTCACAATTCGTG
GAAAAACCTCATTTCAGGATCACTCCAGGAGAAGTATGAC
AACCTGCCTAATACAGAAAGGGCTGGTAATGGTGTCACAC
TTGAAGATAGTGTTAAACCCCCTTCTCAAATACCGCCTGA
GGTGCAAAAATGGTATTACGTTTAATATGAAAATAATACC
TTCGAAGAAAATGTTTAGATAAAGGTTCCTTGTATATAAT
TACGTAATCTCTGCTCTCTCGAATGTTGGCTGCTTGATGT
ATGTGAACGTTTGGAAAGAAACTTGGGTTTATATTCACTG
CTAAAATGACATCCTATTAGAAGTTCGTCTTTCTCCGGTT
CGGTTAGTCTACTCACCTAGAAACATCTTGCGAAAATCGT
CGTTGGACATCTGCTCTTGTTTGTCAGGAATTTTTTTCTT
TACTTGAAGATTTGGTCCTTTTTCCATCATGTTTATACAA
CTAGGTTTGACGTGTTTCATGCTGTGATTCTGTTGATTGT
TATAATATCTTTTCATGTCATTAATAGTACCTGAACGTAT
CACCTTTCCCTGAAATTGAGATCCATTTAGTATCATTAGC
ATTTTTGCTGCAAACTTACTATCTCTAAATATAATAATGG
CGCCATTGAAGTCGCTAACGAGAAGTATTTTCCTAATATC
TTTTTCATTGATGTGTATTTCTTCCTGAAGAAATTGGCAG
ATTAAGCTTGGTGACACCTTATCTGAAAGTGGAAATAAGC
ATATTAGTGTTTCTAGTTCTTTGCTGTTACGCGATGCGAG
AAGTCTTTTGACTTCGTTTCTTTCTAAGAATGGTTTTTAT
CAGCCAAGGAAACGGAAATTTCCCTATTACCTAACAAACT
TCTATTCATTTGAAGTGCCCTTTCAGCAGAATCTTTATTT
TCAAAAACCATAAATGCACAACAGTTATTGAAACTGTGCT
CTTTCTGTCCAGCAGGTATGTTGATTTTTTCAATGGAACC
AAATCCCTCAAAAGATTCCCTCAGAAGGTTTTCGTCGAGC
AATTCTGTACTTAGGTTTCGTATCATAATCTCTCGCCCCT
CTAGTGTGGCAGAATCGGTCCGTTTCGACTTTTCCAGCGG
ATTGGAAACTTTAGTAACTAAAGTATAACCTTCTATTTTG
AGTCCATTCAATTTTTCTACACAATATCTTGCATCCTCTT
TAGAAGTAACATCGATGTAAGCGAACCTTCTGCTTGTATT
GAATCGTAAACTGGGAAGCCGTATACTGAGTGCAACAACG
TTAATATCTTGCAATAGATCTCTAATATTTCTTTGAGTAT
AACTTGGGGGAAATTCGTCATCCATAATGTGCATTCTGTT
AAATGAGATACTATAATTTCATTCTGACCTACAACTTTGT
GTGTTTTGGTTATTGCAGCGAGGGCTCCATCATACCTGGC
AAATTCAATACGTGCAAAACGAAAGTTCTTCTTCAGCGAA
TCCGCAACATCAACGTGTATAATGGGCCCACAATGTTTGA
AGTACTTATAGACTTTGTTTTGATTATAGCTCTTAGGCAA
ATTTTTGACTAATACAGTTGTTAATTCTCTATTTCTTGTT
AAAGCTTCGTTCGCCTTCTTAGAAGTTAATCCTGCGGCTG
CTGGTGATCCTTCATCCAATGGTCGTTTTGAATCTGGTCT
AGCGTGATGTCCATACTCCATTATCACAGATTATGAAGTG
AATATGTGGGCTTGTTTATCGCTAATGATTCTCATATAAT
AAATATAAAGGGTTTTCAATGTTGTAGTAAATCTGCCATT
TTGAATAAGTTCCCGCCTGAAAATTTTTTAGCGATGACTT
TAAAAAAGACATTGATGCACTCTACAATTCATTGTCATGA
TGTACATAGAAAATTGAATGATACAAGCGGAAATATTATC
AGAATAAATCGGACATGGATAGCAAAGAATATCTGATATC
ATATGGTTGGAAAGAAGGAGAAGCGTTTAGAGAAGGTGGT
TTGAAAAGACCCATACTGGTAAAGCACAAGAGAGATAAGA
AGGGATTGGGTAATGCTCCTGGCGGGAATGATGGCGAAGC
ATGGTGGGAAAGGCTATTTGATGGACATCTGAAGAACCTG
GATGTAAGCACTGATTCGAATAATGGCAGTATTAAATTTA
CTCAAAATGAGGCAGTTGCTACTGCTGTATCGAAAAGTAG
CTCACCTCTATACAGGTGGTTTGTAAAGGGAGAAGGGCTG
AAAGGAACCATTACTAATCTTGGTAAAAAGGAGGAAGCCA
GCTTTGTTGTATCTAGTGCAAGTTCGAGTAAAGGGAAGAA
GAGAAGAAGGCGTGATGAAGATGATAACAAGGTCAAGAGA
AAAAAATTGAAAAAAGATAAAAAGACTAGTAACGACAGTG
AGAGTAAGAAGAAGAAGAAGAAGAAAAGCAAGAAGGAGAG
TAAAAAGGAAAGAAAAAGTAAGCATAGCAGCGATGAAGGT
GATAAATCGAAGCATAAAAAAATCCAAAAAGTCAAAAAAA
ACATAAAAAGGAAGAAAAGTTCAGCAAGAAGAGATAGAAA
GGAGCATATATGATTATCATAGTCTAATATGTAAATATGT
ATCCGTAAAAGACATTCTTAAAAGTTTGAATTTATGATCT
TTTTATTTTTGTATTTAGTCTTTGTTTTCGAACTTTTATT
AATATTAAATTTCAGTAAGTAAATTAAAAGAACATCTTTA
AAAGAGTATATTTATTGTTACATATGTTGATCTTAAAAGG
AGATGAATATTTCTTAATGGAAAAAGGTAAAAAAAAGATT
TTCTCATTCATATGTTCCCATTAGGCAGTTCTATGAGGCA
GTCGTCCAACTCGTAATCAGAGATCTCATTCTCATCCTCT
AAGTAGCCCTTTACCTGAAAAAATGTTCTTTTGTTTAGAG
CATCTTCCGTCTCTTCACGATTTAAGCGTTGTAGCTTGGA
TTTGTCCTTTGATGTCAACCGTTTATCCTTCAATAACTTT
TCCACAGGTATGAAATCTTCTCTTGTTTTACTTAATAGCT
CCTTTAAGTATGAACTGGTCTTTTTTGGCTGGTGATACTT
TTTTAGAATTTGTTTGGGCAGTCTGAATTTTCTCTTTTTA
TACTTTTCTGGGATATCGTTATATAGCTCTAATGATTTCA
TGTAGATATCCGTCATATCCTCGTTCATTTCACAACCTCT
TGAAACCAAGTCATGATATGTGTATTTAATTCGTCGATTG
GCCTGCATGGGCTCGTCGTCTATCTGATTCGCCCTTATAT
TATTAGAATGCTTATCTTGCCTTACATCGAATTCGTTCTC
TTTGGCTATTTTATCATGCAACCCTTCGAATAAGCTGTCC
AGTTTAACTAAGATATTCCGGGATATTTCGTTTGGAATGT
TCAATTCATCCACATCTAGAGTTACATCATGGTCCAAGGC
AGACTTAGAGAGAAATTTTTGCCATTGAGCATCCAGCTCA
ACCCTCATCATATCAGAGGCGTGCATTAAAGCCCTATTTG
AGATCTCCCCCGGCTGTACGCTTACATTTGCAATACCTTC
CGGTATATCTTCATACAATTTGTCTACACTAGGGTCAATA
ATTGTATTGGGATTAGGCCAGCTCGTCCAGTTATCCTTAA
TTTGGGTCTTCACAAACTGGTTTACTTCATAAAAATGTTT
TTTTCATTTGCCTTATACAATAGTCTTTTCAAGAGGTACG
CAGAGTATAAATGCAACGAAAGGTCGACTCTGTGCGAGTG
TTCTAGAGAATCTAATAATTCATTTGCAGATTTCAAAGTC
TCTTTATCAGCGGTTGTAGTGGTAAGCTCAGATCCTCGTA
TAATATCTTCGATAGGAGCATCGATCTGAGTTTCAATTTG
ACTTTCTTCGTCAAGATCACTCATCAAAACCCCACGTAAT
GTTTGTTCTCAAATATATTTCGTCGTCCCGAAATCAGCAC
AGTTTTATAATGCAACTGTTAAATGTCTAGAGAGAAAAAA
CCGCCGACACATCAATATTTTCACCCTTTATGGCTAAACT
TGAGTGTGATTCTTGCATCTGAGTAATCTTCAAACACGAA
AGGCCTTTTTGTTTATTTTGTAGAAGAAAAATATTTTAGT
GAAAAATTATGGAAAGTAGTAGAAATCCTCTCAAGTGAAG
CATGACAAAAGAAAAGTAAGAAACCTTAAAAGACACTAAT
AGTTGATGAATTACTATGCGAGAACTCACGTAACTCCAAC
AATAAAAAGCTATTTACGTATACTGATTAAAAAGAATACA
AGAAAAATTTATTCTTTCCTATACAAACAATGATAATCAA
ATGGTCCATGTCAGTTCTATAGTTCATATACCATAGGCCT
TACGGTAGTTTTCAATCGCTGATTTTTGCTCTGGTGATAG
TCTATTTCCCATAAATTGTACCACTTGAGTCAGTGATACA
ATACTTAGCACAGGAACGTTGTATCTCTTTGAAACAGATT
GGGTAGCACTTGTTCTTTCCGGATCAGATTCATGAATCAC
TTCTTGCCTATCTAAAGCAACAATACAACCCACTACCCTA
CCTTGAGCAATACTGATTATCTCAAATGCTTCATTGATTG
CAGTTCCTGCAGTCATGACATCGTCGATAATCAACACCCT
CTTGTCTTCAAGCGATGCTCCAACAATAATACCACCTTCG
CCGTGGTCTTTAACTTTCTTTCTATTAAAAGCATATTGAA
TACCTTGAAATTTAGTGCCCCGATTTCTGCTAGTTTAACG
CATACAATAGCAGCCAAAGGGATCCCTTTGTAAGCAGGTC
CGAAAATAACATCGAATTTAAGCTCCGATTGAATGATAGC
AGTTGCATACGCGGTGGCAAGGTTTGCCAACAGCTTTCCA
GAATTGAACAAACTAAGATTGAAAAAATATGGCGACTGCC
TGCCTGAATTCAGCTTGAATGACCCAAATCTTAGTGCTTT
GCATTCTAATCCCAGTTCAAGGAAAGTTTTTGATATTCCT
CTAAACTTGTAGTAGATGCAGACATTATTGGATTATGTTT
TATTATTCTTGATGGCTCTAGGTCTCGACTATTTTGCGTG
ACACTTCCTTAGTTCTTAATCTATATAAAAGAGCCTGTGA
TGGCCTTTTACCCTAGATTAGGAAGCGAAGGGCCTTTCCC
GAAAGGTTATGTATGACTCCCTTGAAATGCATATGATAAT
TAAAACCAAAAAATGTTATGTGATTCTGAAAGGAAATGCT
GTCATGTGAGTCAGGTGTAGAGCAGGTTAGAACAGTTTAT
ATTACATAGTCTGAAAGGCACGTGAGAAAGTGCCATACCA
TTAGCCGAATACGTGAAATGTCTAAAAAAATACAAGTGAA
AGAATAAAGTGCTAAAAAAAACTATCAGGCTCTCAGAAGG
CAATTTAGCCATATGTATACATATATATGTGTGTGTATAA
ACCTCATATAAGGGGCCCCAATGGTTTATCTAAAGGATAT
CCTATTAGGACTTGTCTGTCACACGCAAAACTTCAAATGA
CATAATGATGAGCACTTGTCAAATAATTGAGTAACTTCTT
CGATATCTCTGGTATGTAAAAATAAGTATATCGAGATGAG
CGATTGTATCTGTATAGAGGTTGGTTTCTTTTTCTTACCT
TTCTCTTTTTATTTTTTTCTCGCATTGGTTCAAAAAAAAA
ATGATGGTTTAAATTTCGTAAAATACGAAAAATGAAGGGA
AGGTCCCACCCGGATTCGAACTGGGGTTGTTCGGATCAGA
ACCGAAAGTGATAACCACTACACTATAGGACCTTTTTCTT
CTGTTGTTAGTGTACACTAAAACTTCCGGTTTTATGGAAC
CTTTTTAAGAAAGATGGTCCCTATTTTAACAATATCGCAA
GCAATGGATCTTGTACTGGTACGGAAAACCGTATATACTA
ACAAATCTTAGGTTTCTACGTCTGACTAAAGAAAGAATTG
TGAGTGAGGTTTATAGTAGAAGCTCTCCTCATGACTTTGG
GCTATGTAAATTGTTGATAATTAGAGGTAAAAAATAGTAT
TAATGAAGAAATAATTACTGATCTTCTTATACTAAATAAG
AGAGGTATATAAAACACACGCCGATTGGTCATATTAATCA
TGACCAATATAATAGTGATTCCGGTAGTTACTATACATTT
ATGTGACGACTCATATTCCTCATATATGTACCTACCATAA
CATGTTCAACTAATAGGTCTTTAACACAGCTTCAGTATTG
TCTGAGCTTCTCGTTTAACATTCCTTCTGCAATAGGTGCA
ATCACACTTAAACGTATACGAGGTGTACATTAATATACGA
TGTAAGCATTAGATTGTTACCATAGCAACTCATGTCACTA
TTAATTACTCTCGTTCCAACATAAATGCAATTGATGATTT
GCGCAACGCAGATACAGATTTTACTTTATTCTTCGTGCCT
AAAATGGACCATCGTTTCACTTACTAGCCGTTGTTTACTA
AGATATAGTTGTATACGGTGTGGAGGATGATAAGATCATT
GGACCAATATAACTATATAAATGTCGGCACCAGTTTAATG
GAACCTCGAATGCAATTACTGATAACGGAATGGATTAAGA
AATGATTAGGTATGAGGTACTCTTATAGTATGTAGAATTT
CTGATTTGCTTATGTGTTCATTTATTCTCGAGGAGAACCC
TTAGTATATTCTGTGTCCTAATATTACAAAAAGTCAATGA
GAGTCTAGGGACTATCAGATAACTTCACTGTGCTCATCTT
GATTCCTGTTCTAACGACAGTAACACAGGATACGGTTAGT
ATTTTTGCCAACCTGATCTGTGAAAGAAAAATGTACCTGT
CAATTCGGTTCTTTTTGAGGCCGCTTTTTCGTATAGTCGT
CATCGATTGGATATTCGTTTAAGAAATAACGTGCTTGTTC
ATCGATTTCATCTATGATTCCATTCCATGTGTATGTATAT
ATACGTAGTTACATATAATAATATAAATAAAGATTTGAAA
TAAATATGTCGCAGAAAAGAACTTTGCTCAAGATTTCATT
GCTCGTAATGTTGTTTTTCCTAGGTTGACAATTTTGGACG
AGGCTGACCAATAATTATTCATATTTCATTTTTGGACAAT
GGGGCATCGGGGCCTAAGTAGGTGCCAAAAACTTCGTCCC
AAAACCAGGATGTGACGCCAAATCCCAGTTGGTAGTTTTT
ATAATGATGTTCCAGGTGATATTTTTCAACTTACGCATGA
AGGGAGGCAATTTAGAGTGGTGCAAGAAGAAATGACATTC
GTCATAACAGACATAACCGAAAAGACCGCCAGCAAAACCA
GCGTAAGCCCAATAAAGTGGCAGCAGAGCAAATACCAACT
TGTAAAATGGAGCACAAAGGATGACGAACAGAGTAGGTGG
CATAACTAAACGGTACTTGTCCATGGGCAAGTAATGATGG
CAACCATGTAGTAGAAAATGTGTGGCGAATGCGATGTTAC
TTTCAGGTAACCAATCATCGAAATGAAATAGGAAACGGTG
AAGACCGTATTCAATCAAAGTCCAAACAAAGACACCGACA
CAGAACAAGAAACATGCAAATAGCTGGTTCATGTTCTTCA
AAGCAACACCCATGTGGTACACAACTACAGGCAACCAAGC
AACTGGAACAACCCACCAAGCTGTTTTAGTTAATGGTTCC
AAGAAATTACCAAATAGCGGGGCAGACCCCTTACCGTAAT
GTCTTGGTCTATGGATTTGGTCAACGTAAAAATCTTTCTT
GAAATCACTACGCAGAATCTGCATCAGCAAAGGACGGTTC
AGATCCAAAAATTTATGCTTTTTGTAGTCGTTACTGTAGT
CCGTAGCAATACTTAGTTTCTCCTCGGCGGGCAACTCCTT
TACAAAAGTAGTGGAGTCAAACTCAGTACCGTCAGCTGAC
AACTGCACTTCAACCTTATGGTTCTTGTTAGTCAACAATC
TCGCTGCCTCTTCGTCAGTTGCCAAGTAACCAATCAAATA
TTCGTCCTCAAGGATTTCATACGCGGAGTCGCTGTGTTCA
TGCACATCTGAGTCTTTCATGATCTCAGTAATGTCCTTAC
CAGCATAGTCCAAGATGGACTCGTCACCACCAGGGTGTTC
GCTCAAAAACCTGGTCACGTCATAAATCTTTCTGTTTTGA
TAAGTGACCCAGCAGTCATTGGCAGTATTGTGTTCTTGTA
CCGTCTTTTTTGAAAACAGTTCCAAAGTCTTGGAAGTATT
AGTCGACATCTTCGTACTAGTTTTAGCTTACCACCGCTTT
TAGTGCCTGCCACGATAACAATAGAAAAAAAAACTAATCA
AAGACAATAGACACAATAGCTTCTACTATCTAATACCTCT
GTTCTTATACGGTTCCAAATTGAAAAAAAAATTAACTGCG
AAAAGATGTCACACGTCAGTAAATCCGCGCAAAACCCCGT
TATATTTCCGACGTCGTGCGGTAGTTTCTGCGCGGAACGG
CCCCGCGGAATAGGCACATTTTCTTCCGGCCGCAGAAAGC
TCTCTTTATCAAAAGCAAGACTGTTTTCGGCTATTGTATT
ATGAGAAGTTTGGTGTTTGTCCAACTTTCCCTGTTGTCCT
GGGAAATATTCTGTGGGGAACGTAGCTTTGTGAGCATGAA
AGCTATCTTTTCGTGTATGTACGTGTGATGTGTATATGTC
TATGTATGCAGCGCTGAAGCCTTTTCAGGGTTGTTGTTGT
TGTTGTTGTTGTTGTTCTTTGTCGTGGGCTACCTGCTCCA
TGTACAGAGTGTGATTAACCAAGTTCAGATAAGCATACAT
GAAGTTACTTAGTAATACCTGCTCGCGCAGTCCCCTCTTC
GAATTGCTCAATTTCAAGTGACTCAGCCGGTATATGGCCC
TTTCGACGTTAATTGGTAGACGGTGGTCGAACATGATAAC
CGTAGACACTGTCAGCAAAGGCAGTGGGAACCCAAAGGCA
CTGTCTGTGAATTGAACCGGGGAGTTTGGTTTGTCAGGTT
TTTGACGTCTGCAAATGTAAGCTTTCTTGGGGGCAATATG
GAGGTATGTTTCAATGGTGGTGCCGCTGGAGCCTGAGTTT
GAGCTGAAGCTTCAACTGGGGCTGAAGTTTGGACTGGGGC
TGAATTTTGGACTGGGGCTGAAGCTTGAACTGGGACTGAA
GTTTGGACTTGTTCTTGAGCTGGAGCTTGTAGTTGAGCTT
TTGCTCATCGGTATTCTCCTTTTGGACGTGTTTGGAGTGT
TGTTGGTTGGAAATTTCTGTCGTATTGCTCCTCTTCTTGT
TCTTTTTCTTTGCCTCCTCTTCTTCTCTGTCTCTAGAGTT
ACTTTTGGTACTACTTACACTAACGGCCGGCTGTAGTTGG
GGCAAGCTCTCGGAATCGCTTTCCTCTTTCTTTTCTATCT
CTATTGCGCCTTCCAATTGTGGTTGTAATGGTATCTGCTG
CTGCGGCTGAGAATCTTTAAGGGTTTTTACGCTTATTTTT
TGGGAACCATGACGGCTGTGATGGTGACGGTGAGGACGAG
GGCGATTGCGCAACACAATGGGTTCAACCGGCTCCCTTCC
ACTTTTGTTACCAAGCTTTTGCTTTTCCTCACGCGAACGT
GCACGGCATCGTTATTTGGTATTGATGGTGACGATGATGG
TGACGACGAGGGTGATGATGATGCATCATGCTTGTGGTGT
GGCTTTCTTCTGAATAGGTTCGCAAAAGTTTTCTCGATTT
TCTGTCTTGTCTGTGATGTGGCGGTGGAAGTACTTGAATT
GTTCATTTCTTCTTTATTTGACACCTCCGTCTTCTCACCG
CCATTAAATAGAGAAATATAATGTTTTTGGAATTGTCGAG
CTCCATTCTTTGTGAATCCACGTTTTCTTCATTTTCATCG
TCCCCTTGGTTTTCTTCGTTATCGTCTTCTCTGCTCATTT
TATTGTTCAACCATGTCCATCCGTTTCTTCGACGATGTCG
CTTCGTTTCTTTGTTGTCATCCGTTGCGCTTGGCTTTACC
ATGTCTGTTGTTCCCTCTCTTAACTCTAAGTCTTGTTCTA
CTGTGTCATTTCGAACCTTGACGGGTACCTCTTCGGCTTC
TTTCTCTATTCCCATTTCTTGTTCCCACTCGCCACTAGAC
TGTCTGTAATGATTATAAATGTCTTGAAAATCACCAATTG
ACCCAGGCGAACTCATATTCTCAGAATCCTCATCTTGCTG
TCTAAAAGGGGATTTGTGCGGATCTATTTCGACCTTTATT
GTATTCTTGGTCAATTTTAGACGTTCTTCGTCGTCGTTTT
CATTTCATCCACACTTTGTTCTACTTCTTTTCTTGCTCTT
GTGACCTGATTCGATAAGTGTTGAATCTACTCCTTCTCAG
TGACGATCGTTCAGGCCATGTCATGGTATTATTGATGGGC
ATATTGGAGGCAAATTCACCATCATCCAAAGTATTCGCTT
GTGAAGTTGAAAAACCAATATCTCCTTCATCATAATGCCC
TTCCGGTTGTGGTTGATCTTTTTATCTGAATATGAACCAG
CCATACTAAGAGTTCTGGCTAATGTAATGGCATCATTGTC
GGTTAGTCCTGCACTATTTGAGATCTTTGTCAGTTCTTCA
GTTATATCTCTTAACGACACTGGTCTCTCTTTTATTTTGG
AGATTCTTTCTTCGACTTTATTTACTGTTTCAGAGGCACT
GTCTCCCTTATTATCGTCATCTTCGTTATCATCAAACTCT
GTATATGACCTCCGCAATGTTGAAGGCCTTCGTATTAGTG
ACGCGTTTCCATGCCTTGACAGCCCCCTGTTCAAGTTGAT
AGTGTTGTTCTCCTTATTTTCATATGATTGTGATTCTTTA
TCCTCCCATTATCCTCAATATCGTTATTTTCATTGCTATT
CCCATCATTATCTTCACCATTGTCGCTTAGTTGTATATTT
TGTAAAGTATCTTGTACAAGCTCTAGGAAATTATCAGGCT
TAACGTTAGGGTGTTGATTGGCGGGAACCCATAATAAGTT
TTTCTTTAATACGTTAGCATTTAATTTCCTGGATGGAGAG
TGAACACCTTTTTTATACCTAAGTAGTTACCTTGTTTAGT
CTTATTGGAGGATTCTATCCCTGAGTTACCCCTCCCATGC
AAGTTCTCTAGCGGAGTTGGATCGCTATATCGTGTGTTAT
TAACGGTGGTTGTGTCACTTGGCATTGACGCAGAACTGGA
TGTCGTGCCAGACCATGATCGTCTCCCACTAGATTCCCCA
CCGAATTTTATATCTAATTCTGGATCAATAAGTAAATCCA
TTGACCCAATCGACAATCTTTTTAGGTTTTTTACGCTGCG
GATTTCATTGTCAAGGGACTGTGCAGCAATCAAAACTTCA
GACTTCCGTTTATCCCTTTGACTAGCGATCGCCTTATCGC
TTGATGTAGTACGCAGCATGCTCTCGTTATCTCTATTGGA
CATTATAAAAGACAGCTAAATTCTCCTTTGAATTGAAAAT
ATGTAACCCACAAAACAAACCAAAACTAACTAAGACCTTA
AATTCTAGGAGACCAAATAAAAACCTTAAAAAAAGAAAAA
CGTCGAAACCTATTAGATGCCACCTTCTCTCTACTCTTAG
ATCTGACAACTTCAATACCACTGACACGAACGACTTGTTA
TTGAGTCCGTAATACAAAGTATAGGTACTTTATAGTCCTC
CAAATTCTTTCACCAAAACACCAAAACTCGATTTTTTCAC
TCTTCCGTAACAAAAGCCCGGTCGCTCGATAGAATTCCAT
AATAGTAGTGAAAAAAGGTTATAGTACATAGGAAATTTTA
AACGGTATACAAGTACGTAAAAAAGGCTAAAGGGTTATTC
TATAACCAGGAGTTCCTACCAGAGTTTGTAAGGTATCCTT
CAGGGATATTAATCCAAGGACCAGCAGTGCGAAGTAGCAC
TTATTCCAGATTGAGACCAATTTGGAAATGCGTCCAGCTT
TCTTGTCTACTACTGTGAAATGTAAATTCAATCTTGAAGG
ACCAGGAAACCCCATGATATTGCAAAGGGCATGCAGGATT
ATGCAGCACCATAGGTTCCCGCCTGTTCTTACGAATACAA
ACTTGGTTAACCCTCCAAAAAGTGTTGTGTATAAAATTTG
GAAGCATGTTGTCAGCAGAATGGAAACAGTTGTCATGGAG
CCTTCCTGTAATTGCTCATAAGCATGGTGTGCGTGCGCAA
GTCCAAAAAAAAAGCGATGGTTGCCAAAATAACTGTTGAT
AGCTTAGTTGCGAATGCGGTATTAGGTTTAAGTACGTAGT
CAAAAGCATTGACGTGTAAAATATTTCCTCAGTTATTGGT
GCAAATATAAAATTCCTGAAACTCCAAATATTCAGGAATT
CATGGTAAAAATCTTCAAGTATAGAGCTCTTTGGATTTAA
TAAATGATATAATACAAAATCTAAAACGGGTCCACAATAT
AAGGTCAATAACATCGCAACACATTTCGTTAAGTCTTTCA
CGAACTGGCTGAATTGCCAAGGGTTTGGCAATGCAGCGTA
ATAACCTGGGATAATACCTAAGCCTAAAAATGCGTCCTTG
AAACTTATATGTGAAGTGGTACTAGATAATTGAGATTGTA
AAAAGGCACCAAAAAAAGGTTGGAAATTAGCATAATTGTA
AGTTTTTGCATGCGAGATTTAATCGTTCGAGGATTATCTC
GTTTAGACCCTTCTGGTTGTGAAGTTGCATATAGCGGTAG
CACATAGGATATGGAGATGTATAGGAGCACTAGAAATGTT
GAGAATTGTAGCATTGCTGTTCTGGTTCTCTCTATGACAG
ACAGTCAGTAGTCAAAGCATCAATTTATTTCGTTTTATTT
TTCTTGACAAAGAAAATTCTATGTTTTGTTCCTGAAATCT
CGATATTTTAGTAACTTAAAATAAAGGTAATAAAATCATC
AAAGGTTTTCCATCCAGTGGTCCAAAAAAAAAAAAATACA
GAAGCAACAAAAGAGCACCAGAAAATGCATTTTAAAAGAA
TTTTATTAATAATAGGGAATACAAAGGACGCGATAAATAC
CTTCATCTATAAGCAAACCATACATATATCTATATCTATA
AGAAAAGTAACGAGAATTTTTTCTAATGTTTTTTTATTTT
GTCACTTGCCTAACAGAAATAGGGATATCAATCTTCGCTA
CGCCAAGATGGTTTTCAAATTTAATCATTACTCGAACGCA
ATAAAACCTACAACATAGGCAGCTTTCAAAACTTGGAATT
AAAGTTTCCTTAATGTCCTTATTAAATTCCAAGTTCACAT
TAATGTCTCGTTTGTACTGTAAAGGAGCAATCCTAACCCA
TTTATGAACAATCTGGTCTGTAAATTTCAGGGAAGTAGAC
GAGCTACCGCTAGGTAAAAATAAACTACTCTTGGATGAAG
AAGTTACTGGCGTTAATGACGCTGAACTGGGCGACGATGA
ACTACCGTTACCTGTGTGCGATATTGAATCCTCAGATAAT
GCGTGCTTTGAGTGTTGTTTTAGGGTACTGACCTGTTTTT
TAAAAATGTTGGATAAGTTGTGAACACTAACTTTCAAGTT
GCAAATGCTTTCGATATCGTTAAACAGCTGTGAAGTAATA
AAATCTGTAAATTTCAGTTCCTTTGGCCTACGGTCTCCCC
TATTCATATTATATAACTCATTTAATTCAAGAAAATTCTT
GTTGAACTTGGTTTCATATTCACAAATTTTTGAATGGAAA
TCATCGTACAAAGCTTTGATGCTTGTCAGCTTCTCTTTGT
TCATCAACAGTTCAGAATTGAGTTTTATTGGGATAGAATT
ATCAGATTTAGCAGTTATACATATCAGTTCTGTGGTAATC
GATTGAATTTCTGGCGGATCATGAGGTAAGCTATTATCGG
ATTCTATGCAAGTCAATTGTAAATCAAGTTTTTCCAATGG
TTTTTTACGTCTTCCGGAATCAACTCAGACAATCTCACCC
AATTTTCTTGGTCGTGTTTACTCTTAGATTCAAAAACATT
GGTCTTTCTCAATAATGAGGGAGCCCAATATGGTAGGCCC
TGTTTTGGAATTTTCGCCTTTACTAGTATTAGCCCTGTCC
TTTCTTTATTTCCCGTTAAATCATGATTATTCTTTCCCGC
ATTTGAGGAAGAGGACATTGAGCTGGAACTGCTGTTTAAA
AAATGAGAGAAGTTCAGAAATGAGGAGGAATTGGATTTGT
TTTTCAGTTTATATTTTAGTTCACTTTCAACAAAGGGACC
CCAAGCTCTGGAAGTATCGGTATTATGACCACTATTTCCA
CTGCGGCCATTGTCCAAATCGTGGCCCAACTTCAAATCGT
TATAGTTGACTAAATAGTTATTTCTGTTCTTAATGTGCAG
TTGGTCCAATTTCCTCTGCAAAATTTCTTGGGAGTCTGAT
TCAATAGAATCATCAATGGTACCACTCAAGTCTGCACCGT
GAATGTCGCGGTTCGTTATGGGTTCTTTTTTCTCTAATCT
CTGAAAGATTTTTCTAAGAGCATCCAACCTTTCCTGCACT
AGTTTGGTGATATCATTCAGCTGACTCATAGTGGTTCTTT
CTCCGACGACATTGGCGTCAAAACCAAAAGGGATTACTCT
TAGATTATATTCTCTTTCCTTCATAATATACAGTTTAGAG
GCCTTTTGATCTTTACCGACAATCCTTGCATCAATAGTGT
AATTGATCGAAAGGTTGTCATCAGACATATCGTTAGTTAA
GATGGGGGAGCCCTTTGTACCTAAATGACCGCACCCAAGT
ACCCTATTGACTTTGATACCGGAATATTTGCAATTGTTCC
TATATTTATCAATACCAAAACTGGGAGGTAACAAACAATG
AGAGAAATGCTCCTGCTTACAAGTGACATCTAGCAATTGC
AGTGGCAATTTGAAAATGAAGAATTTCTTGTACTTGACTC
CGGGTTCCAGAACCCGGCTATTGTTTAGCCCAAATACAGA
ACCATCGTAGTCAACATCTGCGGGAATGAAGTCCACACCG
GACCCCAGTGCTATTTTCGAGTATGACCAAGAAGCGCTCA
AGTCTACCATCCTTAAAAACCGTTTAATCGTTCTTTTACT
CTTTACTTTATCAATAATGGAAATGTAAGACTCTAAAGTG
ACATAGAACATTTCAAACTTTAGGTTTGCTTGAGATTTGT
TTTCAATAGTGATAAAACCATGAATCAAATCCCCCGACGT
ATACTCTTTCAAAATGGACTCCTCCTCCGGCTTCACGTGT
GGTATAGGTGCATGCTTCGTCGTCTTGATGGTGATTTCGA
TGGGTGTGGACATTTTTGGTAAAGTGTACAATTTGTCGAT
GAAAATGTTGTCTGTATCGTTCAAGTCATCAAGTATGGGA
GGTATATCCAGTGAATCTTCATCGACAGCGGTTGATTGAT
GTGCTGCAATACTGTGATGTTCGGTTCGAAGGGGAATTAA
GTTTTCTAAATTTGATGTTGACGAAGAACGTGTGGCACCC
AATGCGTCAGTGGACAATGATTGATGTGAGAGATCAGCGC
TCGAGCCCGCAGCACCTGTTGCAGTAGAATTATTGGCCTC
TTGGTATGAAGGTGGGAAATCATGCCTATCTGGATCGACG
TTGCCCTGCGGAATGTGCCTATGCAGGGTATTGTACATCT
CAAATGAGGGCAGTACATCAACAACATTGTTGATATCTCC
GTCGGTCAAGGACCTTCCGGTCTCGACGGGGGTCGCATTT
GCAGTTGATCTTCTCAAAGGAGAACGATTACCTCCAGCAG
GCGTTCCGGTGGAAGGAGCATGCGAATGAGAATGTGCTAG
TTCGGGACGTCTTAGTCCAAGGATCCCCGTAGCAGACGCG
CTTCTTATCCATGATTTTGGAGAGTGTAACGACGGTGACC
TCGAACTGCCTTTACCACCCTCTTGTTTCTGCCTACCACG
CCCCCTTGTGTTTGCATTAACGTTCATAGTTGTCGAACTA
TTTGCGGTAAAATCAGATCGTTGAGGACGCAGCAAAGGCT
TCCTCTTCGGTGGAAACCCGAATCGTTCAAATCTTTGGCC
ATTTAGCGTACGATATACCTGTTGACACACACGAACAGTC
TCTTTTCGCCCTTGCTAAGAGCTTCTTTCCATAATCACTA
TGCGGCTCTTCATTGCAATACTTTTATCATTATTAAAATA
GCCTCTGAGAGCGGGTCACGGCCCGCTGAAGGGAAAGAAC
AATTTAAAGCCAGTTTTAAGTTCAATCCACCGATGGACGA
GAGGCAAATAAGACGGATCAAAGACACCGAATCATTCTAG
CACGATAATGTCGTTGAATATACATATCAAGTCAGGACAA
GACAAGTGGGAAGTAAATGTGGCACCTGAAAGCACAGTGT
TGCAATTCAAGGAGGCGATAAACAAAGCGAACGGTATCCC
GGTGGCAAATCAGAGATTGATCTACTCGGGTAAGATTTTA
AAGGACGACCAAACCGTGGAGTCATACCACATTCAAGACG
GTCACAGCGTCCATCTGGTCAAGTCACAACCCAAACCACA
AACCGCCAGTGCCGCTGGCGCAAATAACGCCACCGCCACC
GGTGCAGCAGCTGGCACTGGCGCCACCCCGAACATGTCGT
CAGGTCAAAGTGCAGGCTTCAATCCGCTGGCCGACTTGAC
CAGTGCCAGATACGCTGGATATTTGAATATGCCATCTGCA
GACATGTTTGGCCCGGACGGTGGTGCATTAAACAACGACT
CGAATAACCAAGACGAGCTGTTGAGGATGATGGAAAACCC
CATCTTCCAATCGCAAATGAACGAGATGTTGAGTAACCCT
CAGATGTTGGACTTTATGATCCAGTCCAACCCGCAATTGC
AGGCCATGGGTCCACAAGCCAGGCAAATGCTACAAAGTCC
CATGTTTAGACAGATGCTCACCAATCCTGATATGATTAGA
CAGAGCATGCAATTCGCAAGAATGATGGACCCTAATGCCG
GTATGGGCTCTGCAGGTGGGGCTGCCTCTGCCTTCCCCGC
TCCTGGTGGCGATGCTCCAGAGGAAGGCTCCAACACGAAC
ACTACTTCCTCATCCAACACAGGGAACAACGCAGGGACTA
ATGCAGGTACCAACGCAGGCGCTAACACAGCTGCAAACCC
ATTTGCGTCTCTTCTGAACCCTGCATTAAACCCCTTTGCT
AACGCGGGAAACGCTGCATCCACCGGGATGCCCGCCTTCG
ATCCTGCATTGCTAGCGTCTATGTTCCAACCCCTGTACAA
GCATCTCAAGCAGAAGACACCAGACCACCGGAAGAACGCT
ATGAACATCAATTAAGACAACTAAACGACATGGGCTTCTT
CGATTTCGATAGAAACGTCGCAGCCCTCAGGAGAAGCGGT
GGCTCCGTCCAAGGCGCTCTTGATTCACTACTGAACGGCG
ATGTTTAAATAAACGTCTAGATGCCGCAACCTATATACTT
TTACCCTACTCTATCGGCATATATTTAATCTACGTATTAC
ATGTATCCATCAATAATATCATCATAATATCTGGACACTT
TTGGAAGACGCGCCCTTGCGAAAGAAAAAAAAAATTTTCG
TTTCACACCTACAGTAATAAACACATAATAACAACGAGCT
AATCATCCCAATCAATCACCCCTTCCCCCTTTAATTAGCA
GCCAGGGTACTGTATTTAGTCATATAGCGGTACTTGCATT
GACCGCGAACGTGTAAACACAAGCAAAGCAGATTATGACC
ACACAAATAAGGTCTCCCCAAGGCTTGCCGTATCCGATTC
AGATCGATAAACTCATTCCAAGCGTAGGTTCGTACCTTCA
TGAGGGTGATAGGTTGCTTGTCTATAAGTTCTGGTATTTG
GTGGAAAGGGCCTCAGACACTGGTGACGATGATAACGAGC
ACGATGTTTCCCCGGCGGCAGCGCCGGAAGTAATGGTGTC
TCTCCGCCAACCAAACAACTGCGTGAATCCATAGAATTCT
TCGAAAGTCCCTACGAGGGGGACTTGATTAGTTGGAATGT
AGACGTAGGAGATGAAGTAGCCACTGCTAACCAAGTGATT
TGCGAAATAAAAGGCCATGTAACCATGACATCGTGTATGG
CGGGCTATGTACTCAATGCGGGAAAGAAGTTTCTGCAGAT
GCCTTCGATGGTGTACCACTAGACGTTGTCGGGGACGTGG
ATTTACAGATTAGCGAGACAGAAGCCATTAGAACAGGCAA
GGCATTGAAGGAGCATTTGCGACGGGATAAGAAACTTATC
TTAGTGGTGGATTTAGATCAAACCATCATCCATTGTGGCG
TGGACCCTACGATTGCAGAGTGGAAGAACGACCCCAATAA
TCCGAATTTTGAAACATTAAGAGACGTCAAGAGCTTTACG
TTGGATGAGGAGTTAGTACTCCCACTTATGTACATGAATG
ACGATGGTTCTATGCTGAGACCGCCTCCCGTAAGAAAATG
TTGGTACTACGTGAAGGTAAGGCCCGGTTTAAAGGAATTT
TTCGCTAAAGTGGCGCCTCTTTTGAAATGCATATCTACAC
AATGGCTACAAGGGCTTATGCCTTGCAAATTGCCAAAATC
GTGGACCCTACGGGCGAATTGTTTGGCGATAGAATTCTGT
CGCGTGATGAAAATGGGTCTCTAACAACTAAATCATTAGC
TAAACTTTTCCCCACTGACCAGTCAATGGTTGTAGTTATT
GACGACAGAGGTGATGTTTGGAATTGGTGTCCAAACTTGA
TCAAAGTTGTTCCTTATAACTTCTTCGTTGGTGTAGGTGA
CATTAATTCTAATTTCTTGCCCAAACAATCTACAGGAATG
CTACAACTAGGGAGGAAGACAAGACAGAAGAGCCAAGAAT
CTCAGGAACTGCTGACGGATATTATGGATAACGAAAAAAA
CTACAAGAAAAGATAGATAAAGAAGTTAAACGCCAAGAAG
AAAAATTGAACCATCAACTGGCGACTGCTGAGGAGCCTCC
TGCGAACGAATCCAAAGAAGAGTTGACCAAGAAACTAGAA
TATTCAGCATCTTTAGAAGTCCAACAACAAAATCGACCCT
TGGCCAAACTACAAAAACACCTGCATGATCAAAAACTACT
AGTTGATGACGATGATGAACTATACTACTTAATGGGTACG
CTATCAAACATTCACAAAACTTATTATGATATGCTCTCAC
AACAAAATGAGCCAGAACCAAATCTGATGGAAATCATACC
AAGTTTGAAGCAAAAGTCTTCCAAAATTGCTATTTTGTTT
TTTCAGGATTAATACCCCTCGGGACCGATATTCAAAGGTC
GGACATAGTGATATGGACGAGTACATTTGGTGCCACTTCC
ACTCCAGATATAGATTACCTGACGACACATTTAATCACCA
AGAACCCTAGCACTTATAAAGCGCGTCTAGCGAAAAAGTT
CAACCCACAGATTAAAATTGTTCACCCAGATTGGATATTT
GAGTGTTTGGTAAATTGGAAAAAGGTGGATGAAAAACCCT
ACACGTTAATCGTGGACAGCCCCATCTCCGACGAGGAATT
ACAAAACTTTCAAACACAATTACAAAAAAGACAAGAATAT
CTGGAGGAGACCCAGGAACAACAGCATATGTTGACATCAC
AAGAAAATCTAAATTTATTCGCTGCTGGTACTTCATGGTT
AAACAATGACGACGATGAAGATATTCCGGACACAGCTAGC
GACGACGACGAAGATGACGACCACGACGACGAAAGTGATG
ACGAAAACAACTCGGAAGGCATTGACAGAAAGAGGAGCAT
CGAGGACAATCATGATGATACATCACAAAAGAAGACCAAG
GCGGAACCTTCTCAAGATGGTCCTGTACAACATAAAGGAG
AAGGGGATGACAACGAAGACAGCGATTCGCAGTTGGAGGA
AGAGTTGATGGATATGCTGGATGATTAGCAGCTCAGATGC
CGTATCTTTCCACACATTTTCCTCATTGGTCTTTGTACCT
ATAATTGTTCATATTATATATACGTTTGTAACAAATCGAT
AAATAGCAACAATATTTTTGCTTATTTTGATATCCTGAAA
TCCTTTTTTTTTTTTTTTTTTTTTTTTTTGATTTCATTTC
GTTTTTTTTTTTTGAACATTATATATTGTATTGTTTTTCT
CCCTGTAGCGAGAACTAATTGATTCTTTCTCCTTTCCCCT
AAATACTCAACAGTACTCTCGAGCCATTAGCTGCTGCAAT
TTCAAAAAATGTTGCAAGGAATTTTAGAAACCGTACCATC
TGACTTGAAAGATCCGATATCATTATGGTTTAAGCAAGAC
CGCAACCCAAAAACTATAGAAGAGGTCACCGCTCTCTGCA
AAAATCCGACTGGAATGAGTTACACAAAAGATTTGATTCT
AGAATTCAGTTTGGCACTGCTGGTTTAAGATCGCAAATGC
AAGCTGGCTTTAGCAGGATGAATACTTTAGTAGTCATACA
AGCGTCTCAGGGATTGGCAACTTATGTAAGACAACAGTTT
CCAGACAATTTGGTAGCTGTTGTGGGACACGATCATAGAT
TCCATTCTAAGGAGTTCGCTAGAGCTACTGCTGCTGCATT
TCTTTTAAAAGGATTTAAGGTACATTATTTGAATCCTGAC
CACGAATTTGTTCATACCCCTTTAGTTCCCTTTGCAGTGG
ATAAGCTAAAGGCCTCCGTTGGCGTAATGATAACAGCAAG
TCACAACCCAAAAATGGATAATGGATATAAAGTATACTAT
TCCAATGGATGCCAAATCATTCCACCTCACGATCATGCCA
TCTCTGATTCCATTGACGCAAATTTAGAACCATGGGCCAA
TGTGTGGGATTTCGACGATGTTCTAAATAAGGCTCTCAAA
CAAGGGAAATTGATGTATTCCAGAGAAGAAATGCTGAAGT
TATATTTAGAGGAGGTTTCTAAAAATCTGGTAGAAATCAA
CCCATTAAAGCTTGAAGTAAAAGCCAAACCTTGGTTCGTT
TACACTCCAATGCATGGGGTTGGATTTGACATTTTCAGCA
CCATCGTAAAAAAAAACACTGTGCCTGGTAGAAGGTAAGG
ATTACCTATGTGTTCCTGAACAACAAAATCCAGATCCTTC
TTTCCCAACTGTTGGATTTCCTAACCCTGAAGAAAAAGGT
GCTTTAGACATTGGTATAAACTTGGCTGAAAAACATGACA
TTGACTTACTTGTTGCCAACGACCCTGACGCTGATAGATT
CTCTGTTGCTGTTAAAGATATGCAGTCAGGCGAATGGCGA
CAACTAACAGGTAACGAAATCGGTTTTCTTTTTGCATTTT
ATGAATATCAGAAATATAAAAGTATGGACAAAGAATTTCA
GCACGTTCATCCGTTGGCTATGTTAAATTCAACAGTGTCT
TCACAAATGATAAAAAAAATGGCAGAAATAGAAGGGTTCC
ATTATGAGGATACATTAACAGGATTTAAGTGGATCGGAAA
TCGTGCCATACTCTTGGAAAAGAAAGGCTATTACGTTCCT
TTTGGATTCGAGGAAGCAATAGGCTACATGTTTCCAGCAA
TGGAGCATGATAAGGATGGTATCAGTGCATCCATTGTCTT
CTTGCAAGCCTACTGTAAGTGGAAAATAGACCACAATTTG
GACCCGCTAAATGTCTTAGAAAATGGCTTCAAAAAATATG
GCGTGTTCAAAGAGTACAATGGCTATTATGTCGTTCCAAA
TCCAACTGTTACAAAAGATATATTTGACTACATCAGGAAT
GTCTACACTCCTGAGGGCGCGTCATATCCTTCATCTATTG
GTGAAGAAATCGAAGTACTTTACTATCGAGATTTAACCAC
TGGTTACCAATCGGATACCATAAATCATAAACCTACTCTA
CCCGTCGATCCTACATCACAAATGATAACAGTATCTGCTA
GACCAAGTAACGGTAGTGAGAATGAGCATATCCGCTTCAC
TATTCGCGGGTCCGGAACAGAACCAAAACTTAAAGTATAT
ATTGAAGCTTGCGCAAATGAAGAACAAAGAGCCTCTTTCT
TGGCGAAATTGACTTGGAATGTGCTGAGACGTGAATGGTT
TAGACCAGATGAAATGAATATAGTTACAAAATTTTGATAC
TATTTTAACCTATACATTAAGACCAAGCGACTTAAAGAAT
GCCATTATATTTGTTGTTTGTACCTACACTTATATCAATA
TACATTTAACTAGTTTATGCCTCCAAACTTCTATCTTCAG
ATTTTCTGTGTCGATTCCAAAGGTTTTCAAGCATGTAAGT
CACACTAATCACAACACCAAGAGAAGCGAGCCCAACTCCC
AGATATACAGCTGCTCGGTAACCTTTCAACAAATCATTGC
CGCTTTTATTAATTTGGTGTTCAACAGTGCCTCCCATACC
TAAACATAGAGACGCTGAATAATTAATAACGGTGTTTACT
AATGATCCAGCCATACCTTGATACTGCATTGGAAGCCCGT
CACTCAATATAATGGATGATGCCGGGAAGGACAGGTCCAT
ACCAAAACATAAGATAGCCTGCATCGCAAAGTTCAACTTC
CAATAGCTTTGTTCCACTGGCAATACACTAAACATTATGG
AACCAGCGTCAAATGCCATTAGTGAAAAACATAGTAGTAG
AGCTGGTCCTAATCTCTTGATAGAAAAGGCAACGAAGAAT
GCAGCCATGGATCCGAAAATTACGAAAACGAAATACGTAC
CTCCGGTCCAAACAGGACTGTAATGCCTCAAATTTAGTTG
GAAGGAAACATAATAGAATGTCCAAATACCAAACGACCCC
CATCCCAGGAATACCGCCAATAATATCATAATCATATGAC
GGTTCTTCGTCATTGCACGTGGTAGAAGAGGAACCTCTGC
GTATTTACTTTCGTAAACAAAAAAAGCAACCAAGAATATC
ACAGATATTATCAAAAGAACAATGATATAAGGTTTGTCCC
AGCCAACTATTGGTGCTTGATTCCAGACAAAGTTGAAAAG
AATCAGCCCGATAATGGCAAGCGCGGACCCAGTCCAATCC
ATCGAAAGCCCATGAATATTTGTGGGAACGTTGTTTGGGA
TGGAGTACCATGCCATTAATAAACTTAGAAACGTTGCAAT
ACCAAAGGCATAAAATACCCAAGGCCACTGATTGGGGTCT
TCAGTGACAATTAACCCCCGAATAATCCACCAAACATGCC
GCCTGTTGGAGCACATGCGCCGATGAAACTAATAACAATG
TTCTTCCTGAATGAACCGACCTTATAAACATGACCAACAA
GCCCCATAATATTTGGTAAAATAAACGCAATTCCAACTCC
TTGGAACGCACGGCTCGTAATGAAAAACGCGTCGCTATTA
GAGTATTTGGAGAGACCAGAAATTATAGACCAAACGATTA
CGATGACATAACCAACGATCAACATTTTCTTCAATCCATA
AATATCTCCTAACCTCCCACTAATAAGGATGAACGACCCA
GCAGCCAAGGGAAAAGATGCCATCAACCATGCCTGATTGT
TTGCTTCTGAATTAAAGGATTTCGAAAGAACGTTCATTAT
ACAGAGAGCGTGTGTTTGGCCCGCTTGATTCAATAACTGT
GCCAACATGCATGTCGCTATGAACATTAATTCTTTCCCAA
AGGAACTGAAGTAAGTGGGGTCCTGCCATGGTGAGTCATT
GGTCACTTGAGTTGATTTGGTTGAAGAAACAATTGTTGTC
ACCTCTTCATCTTCTGTGGAAACCACTACTTTATCTTTGC
TTTCACTGTAATTTTCTCATCTATCTCAGAGTCCGTGCCC
TGCACGCTCGTTTTCTTTTGAAGATTGAAAACATTTCCAA
TCAGATCTTTGAGTTGTATGTTTGGTGTGCTTAGATTGGT
TTCCAGAACTAGCCATGGTTAAAAGATCTATTTCCATTGC
CTTATATACCTATTTTTGTCCAAGCCAAATGTCTCTGAGT
ATTTCCTCGAAAACTGATATGAAAGAAAATTTAGTTCGTA
ACCATGGCAATACTATAGCATAATCTTCGTCATGCCATTG
TTATCTCATAAATAAAACTCCTATAACAAAGCAAAAAAAG
TTTACGCGTTCTACGGACATTTGTGTAGGAAAAATAAAGA
TTTTACTTAATCAATATACGAGCCACGTTTTTGGCGTCGC
ATTGTCGGCGCTATTTATGCGCACCCCTGTTGCCTTCTCT
TCCCTTCCGTGCAGCCTCCGCGCTGTCAGATGGTCCTCCG
GTAACGTAACCATGGGAACTAGCAAAAATTTCCTAATCTG
AAATGTAGTTCCATTAATAAATCTGAGGAACATGGGCGCT
GCATCAAGATGTGTTTTGGCGTCGTCTTTGTTATCTTTTC
TTTTTCCAACAATAAATTTGGCTGTTCATAAGGTGAACGA
AAGCTACGGCAATTGCCCTATTAAGAAATTATACGTAAGA
ATGTTATTTGTTTCATGAATATTTAGAGGATTCCGTTTTG
AATATATTACACTATGAAATAAAGAATTATTTGGCGTTTT
GCCATTGGAATAAATCAGATACATTATCTGTGTTGGAACT
TCCGCCACCAGAACTTTTTTGATCGATCTGTATTGTAACG
ATTTTTCTGAGGCCGTCTTGGACCACGGTGGGACGCCGAG
GGCCCTGAAGAGGTCCTTCTCATTTGAAACAGTGTAGAAG
GTGTATCCAACTGGTTGCCAGTTGCACTCTTTGAGTTCTC
TTGAGAACTACTGTCACCTTTGAATCATTGCCCGATGAAA
GAGATCTTTGATTGCTGGTATTTCTCGTACTTACGGAGGA
TACCATCCCTTGACTTAAAATTGAGTCGGTAGGATTCAAT
ACTTCTCTGGCATTCATGCGTGACCGATCCAAGTCATCGT
TAAATGTCGTATCTAGGATGATGCTGTTTTACTTCGATTT
GACGTAGTAGACGTCGTGTTGGTATTTGAGATATCGGGCG
TATCCACTAATAAAGGAGCCAACCCAAGTGATGCATCTAC
AATGTAATCATAGTCGACCCCAGAATAATTGACATTTGTC
ATGAAATTGTTAAAATTACCTAAATCGTTGAAATCACAGT
TGTCCATTCCATGCTTTGTACTTCCAAGGATACTGCCTTG
GCTGGTATTACTGCCAGTTGAAGGTGGTTTGAAGTTGGCA
CCTGCATTTGTAACGGCTTTTTATTTGTTCCCGGATCCCG
CTGACGCGGAGTTCTGATCATTTTGGTATAAAAGTTGTTA
ATACTAATATTCGAGAAAGAATTATCGTTGTTCAGCAATC
TCATTAGCTTTGTTAGGCTGTAGTTACTCTTGTTGTTGAA
AGAGAGATTATTCTTTTCCATATTCGTACTTTTTCCTTTC
TGATGAAATTGGTTGTTTTTTGAATTCTCAGGGTTTTGCT
TAATAACGGGTTCTAATTGTTCCGGTTTAGAGTCCATATT
ATCCTTCATTAGATCTAAATTACTTGGTAGACTGAATATC
GCATCCATGTGCATAGGCTTATTCTCAATCGTGTTTTGAC
CTATATTGGAGTTACCGGTCTGTAAGAATGGTGCCATATT
TAAAAAGCTTAAGTTCTCTATATTGGCATCCGTGGCATCT
GTAGAAGCTCTGTTACACACATCCACGTTGCCATTATTAG
TATTCGTACAATTCGGTCCTTCAGGATGGGTGAACAGCGC
AGTAAGGTCTGTATTACTAAACGAAAATGGAAACAGATTG
CTGGTGGACATGTTTTTTGGTATCATTCTGGAAATTATGT
GCGTTCTCCCCTTGGATATACCGCCATCTTTTGCATTTCG
TTTTGCATCTTTTCATACTTTAATCTCTTATTACCATTAG
TTGTATTTGTCATTGGAGAGTGACCCGCTTCAGAATTATT
GTTATTATTACTATCGTTTCCATAAAGATACTCGTGTTCT
GGGTTTTCTCTTTTGACATTAGGTGTTCTTTGTCTATTTT
CCAGGCTGTTCTTCGATTGAGAGCCAAATAATGGTTTTAA
GGATGTGGTTGTGGCCGGTGGTAACCCCATCAATCTATTG
TAGTAATTCAATTTCTTTTCCAAGAATTTATCCAGTCTTT
CAACCTTAACATTAGGTGCTTTCAACAACAGGTTGATGCT
CATGTCAAACAGTTTCAGCGTGTGCCAAGAGGCAATTCCA
GGTAAATCCAAAAGCCTATCGTTTTCGATATCTTTGATGG
TGTCGAGGAGAAGATTTTATTATCTAAGAATAACGCACCA
CCTTTGGTATATTCCAAAGAACCTCTAGCACAGAGCAAAG
AAAATCTGATTAACGTTCTTGATACATTCAATGGCAAAGG
TAAATACATGGAATTAATGGCCTGGAAAATCGTAAGCGTT
GCATTGGTAGCTTGTTGTAAAATGATATATGAGGATGATG
TCCTTATAGCAGGAGAAGTCATATCAACATCTAATATCAT
GTGGTCCTGGTTGGTTGCGCCTTTAGAGTCGTTGTTGAAC
ATTGACTGTTTCTTCTTTGTGGCATTATCAACATTCTTAG
GCAAAGGTTTGGTTGCAATAACCGGTAAATGTATCATAGA
TTTGGCCAAGAAATAAAACAGCAATAGAATCTTCTTTTCA
AATAATATTATGTCTTTCTTATCAAATTTGGTCTCAGTAT
TTCTTTGATTGGTTGCTCTAATCTCGTCTAAATTCACAGT
TCCGTTTACAGTTATTTGAAAGTAGTACATTTCGGGAAGT
TGATTTCTCCAGTTATCCAGTGCGTTTTCATGTACTAATG
CAACTTCAGAAGTTATACGTTCATCCATCATTCCTCTCTT
AAAAATCGAGTCTAGAATGTTACCTAATATTTTCGCAAAT
CTGATTATCTGCAATGAAAAGCTTGAAACTTGACCTTGCA
GTTGAATCTTTTAGCTTTTTATCTGCTTTTTCATTTTCCA
TAGATAACTGATCCTTATACTCAACATCAGAAATTGGTAA
TGCACATTCAATATCAAAATCCTTAAGTAAACGAGGAACA
CCAAGTTGCAATGAGGCAAAAACGTCAACGTAATAAATTG
CCCAAAACAGTAATCTCCTCTCGCTTTGCTCAAATTTTTG
TAGAACTGGGTTAGAGTGTACACTTAATACGGCACTAGGA
CATCTGTGAAGTCTCAATTGTTGTGCCATAGAAACAATAC
GGCCTCTTACCCCATAGATTGCCGAAATATCACCCACGTT
TAAATAATAAAAGGATGCCAAAGATAACAATTGTAAGGAT
GGTAATGAAGTTGTGGACATATTTAAAAAATAAGGATTTT
TAGGAATTATTAGGGAAAGCTGATGATAATATGCCATCAA
TCTAGCATATTTGGCCTTCGGATTCTTCGGTACAGTGTAT
TTTATTTTTCCATTTTAATCTTAACGAGTAACCCCATTTG
TAACATCATCAGAAGCTTTAGGGCAAATATTTCATGATTA
GTGGTGACTGTACTTTTAGTAGTGTTATTCGTCTCCAAAT
TTTCTGTAGATAAATGCTTCACGACTTCAACAAAATTGTT
GAAATATATTAAGAAGTGGTCATTGTTTAGAATTGGTACC
TGATTAGACCAAAATTTGAAAAAAGGTGTAAAAGCTCTTT
AATTTCAGTGAGGGAAAGTAGTTCATCATCCTGATCATTA
GCCGGCTTTTCTGATTGCTTTGAAAACGAGTTAATGTTAA
ATTTCAAAGAAATTAAAAACTTTTTCAAATCGACAAACTC
GGAGAGGTTTGTGCTTTGAAACCTTTTCACAAAAGCCGAA
TCATCATCAAGTTTTTTATCTTCATCTTTCTCCTTTAACT
TGGTTGATGTTGAAGGTGCTAGAAGCCGTGGTGCTGGCAA
TCTATTTTTCAATGAAGATAATAATGAAACCGTATACAAA
CATTGCTTTGAGTTGAAACCAAATATTTGTCTTATCCTAG
TTAAAAGCTGAGGAATAAACAGAATTTCTTCAGTAGATCT
TGGGATGGATAAAGAAACTAAAGTTGCCAATTGAGTGCTA
CGTTGATGAGTCGTCATTGATTTTAATGCCTTTACCGCAG
GAAGACCAGGTGCCTCGTCCTGTTCAAAAGATATAGCGGT
TGGATCGTTTAAACTCGTAGAAGTAGGCTTGACGTGTAAA
TGATTTGTACAGGAAACGCCGTCACAAAGATGGTCTTTGT
GTGGCGGTGGAGGTGGTGCCCCAATGGACTCATTGCAGAA
CCGCTATTATCACCATCCATTTTGCCATTTTGTAGCTGCT
TATTAACCGTTTGATTTAATAAATAGATATTTGTAGAAGA
CAGATTCAATGGAGCATCTTTCAAATCATGTTTGAAATTG
CCATTTATGGTATTATCCGTTGATGTCTGTGGTCGCGACT
GTGAAACAAGGCTTATTTGCTGTTCTTTGATATCACACAA
AGCTAGCAAACGCTTATTCTCTGCCTCCAGTTCGCGTACT
CTTTCTTCCAGGCTTTCTGTGTACCCTTTTGGATACGCTT
TCCTCAGTAATTTATCGCTTATTCTGCATTCAAATCCGAC
AGCAGCACACTGCGAACACTGTGGTCTTTTTCCATCGCAC
CTTGTTTTCTTAGATCGACACCTGTCACAAGCTTGAGCTA
TCCTGTAAATAGGTGTAGATAAAGGAGTCGGAGAAGCTGT
CTTGATCATTGCTTCCTTCACGTTCTTGGAAAAATGAGGG
TTTGCCTCCGAACTTGAAGTTCTATTAGATATGCTAGGAC
CGCTAGCGCTTGTGAACCCAGAGTTCTAATGACTCTGGGT
TCCAAACCTGTCGATCAGAATTATTATTTGCCATAATTTT
GTGTCTTGTCTTTTACTCAACTTGTAAATTCTCTTTAGGG
TGTTGTAACTGTTTATGAAGAAATAAATACCGTAATGAAT
TATTAAATTATTAAATTCTTCGTCTTTTACAATATCACAG
GTTTAAAGGGGAGTTTAACAAAATCTACTATTTTACGGCT
GTTTTTCTTTTTTGAGTGTCACTGACCAATCATGCTTTCG
TACCCCACAAAATATCAGCCCCGCCGCTCCATGCATGTCT
CGGTTATCGCTTAATACGAATATAATCACTGAGAACCTCG
GCGGCAAAAATATTTACCAATAGGCAAATTAAACACCGAA
AAAAAGAAGTTTCAAGTAGAAGATTATCCCGAATACCAAA
AATTGCACGAGAAAGAATGTCTTTTTATGATTTATTGCTT
ATAATACTCAATTACTCTGGTTTTCTCCGTTCCTGTTACG
CACATAAACTCTCTCTGTCTCTGATATCACAACTCATATC
GCGAATAAACACCGGATAGAAAGAAGTGAGAGGAGCTACG
ATAACTGAATATACTCTTTCATCAAAAGTAATGTGCTAAT
AAAAGAAATGTTGCACCATCTTAACAGATGTAAAAATGTT
CTGCAGAAGGAAAGTTGTGTAATCATACACATTCAATAGT
ATAAGTCGTATCACAATCTGATGATAAAAGTTGTTACCTC
TTTTAACTGCCTCTGATCCTTTTCACATTCAGTAATTTCT
CGTAGATGTATATGTGCGAATGTGTCAATGTGTTTGTATG
AAATAAACTAGTAGCCGGGTAACAAGTACTCCTAAATTCC
CGCTTCGCCGTTTCTATCTCATTGGAGTCGTCCCTTCTAG
AAGGTTTACTAGTTACGTTAACGTCATAGAAAAGGAAAAT
CGACGCTGCGCTTTTATTTATAATCTTGCATTGCCCTCCT
TATTTATCGAATTGTTAAGTGTAGATAGGTGACGCTAGAG
CCGTATATTAGATTCTTTCAAACCCTGAAGAAAAGTTAAA
TGAAGATGTTGAGGCGTACAAAGGTAAATTTTTCAAAATT
GCTTTACAAGATTACTAAACTAGCAATAGTACTGACGATC
CTATATATTTATTTTACGCCCAAAATCGTCTCCCGAAACA
ATGCATCATTGCAGCATATTTTTCCTCATAAATATGGCGA
TTATGAAATCAATTTGGTCATAGCGCACCCTGACGACGAA
GTTATGTTTTTTCCCCCATAATTTCTCAACTGAATTCGTA
CTTTCCGAGAACCGTCCCATTTAACATAATCTGCTTATCA
AAGGGCAACGCCGAAGGTCTTGGCGAAACCAGGGTAAGAG
AATTAAATGAGTCGGCCGCTTTATTGCTACACAATGAAAG
AGCAGTCTCCGTACAGGTGATGGATTTCCAGGATGGTATG
GACGAAATATGGGATATTGATTCTATAACTTCTTCTCTTT
CACAAAAGATAGATATAAAGAATCATAACTTGAACCAGAT
TATCGTTACCTTTGATTCATATGGTGTATCAAATCATATC
AACCACAAAAGCTGTTATGCTGCCGTTAAAAAGTTGGTGG
ATGATTATGCTCAACCTAAGACCAAAAGAAATGAACAACC
ACCTCATGTCACTGCGCTTTATTTGAGAAGCTACAAGAAC
AACATCGTTTTAAAGTACAACTCCTTTATTTGGGAAATCC
TAAAAATACTTTACGACCTGATTTCTCCATTCCGTAGAAT
AATTCAGGCGCTTCCGCCTAACACAGCCGCCGAAAAAGAC
AAGCTTTCACTTATGAATACACATGCACAATACGTACTAG
CGTTTGCCACTATGCTAAATGCTCACGAATCCCAAGTTGT
GTGGTTTAGATACGGATGGTGGATATTTTCCAGATTTGTC
TTCGTTAATGAATTTGATGTTTATACATATTAGACTCTAC
ACTGTAGATATATATATAAAAAGTCCCATATTATTTACAT
CCTATAGAATAAGAATATGGAGAAAAATAAATGCTAATTC
TACTTACACTTTTCTTACCAAAGGCTACCTATAATCATAC
CATCATCTTCATCGTCATCGAAACTATCTAGCCGCACTTT
CTCCCTTTCCTTTTGTTCTCAATCTTGTTTTTCATTTTCT
TACTTCTTAGAAACATACGATTCGCACAAAAATATTCAAA
TCTTTGGTCATTTTTCTATCAAAACCATAACTATCAATGA
ATTCCCTTACCGCTGAAAATCTACCTCTATTTACAAGCTC
CTTAATAATACATTTTTGGTATTTGATAATGATATTGTTA
ACTTTTCCAGCATTTTCTGCTCTCGTTCTTTCGATCCCCG
GTTTGAAACTCCTTAAAACATCAATTCCAAGCGGGAAATT
GCCTGTTTTCTTCATGATATCGTACAGTTGTCTCAACGTC
TCATAATCAACTGAAGGCCTTAGCCGCTTAGATGCATACC
ACTGCTTCATTAAATGCCAACATCTAACAACAGAAGTGGC
TTTCTTGTCGTTTGCTGGTGTCCAAGCAAAATGACTTAGC
TGAAACAGCCTTCTCCAAAATAGCGCATCCAATTTCACGT
CCGGATAGTGCTTTATGAATGAATCCAAAATACTTAGGCC
TCTGTGAAGATCGTGGTCATTAAAGTAGAATGACACTAAG
ATTGAAACGAGTATTTTGGAACTAGGATAGCACCCTCGGT
GCTTAATTACTACGTGACTAGGAAACTCTTGGGGTGATAT
TTGCCATATATGTTCAATACACCGTTCCAATATTTGGGTT
TGGCCTAGGTGTCCAAAGGATTGAATTAAAGTGGACAACA
AATCCTCGGAATTCAAAAGCTTTTTCTCCTGCAGAGCAAG
ATCAGCAATCTTTAATAATGTTTGGTGATCCATGGCTTTG
TAAGTAGAAGAAAGACGAATTGACGTATTTTTCGCACCTA
GTCGAACCATTTTTCTTAAAAAACCTTGTTTTTGCTCACT
ATTATCTGGTATTTTCCAATAAGGCGCCAAAGCGCCACAA
CGCAGTTGTAAAAAGTGAACTATTGTGCTAATATCTGCAT
TTTTCGGAGACAGTAATATATCAGGATTTCTATCAAGAAT
AAAGCTTAAAATTTTTGAGCCTTACCTAATTGACCGAGCT
CTATAAAGTTCTTGATCATAAGATTTGCATCAAATATTTC
ACATGCATCTAGTTTCGTATTCCGTAAGTTAACTTGGTTT
CTCTTGGCATCAACTTTTTCTGCATATAAGGAAAAAGTTT
GAACCAAAATTCTGAATATTTAGCGTTTATGTCTCTACAG
ATTCTCCTAATTTGAAACCGTTGTGTGTATAGTTTGCTCA
AAAGAAAAGACAGGTCCTCTAAAGACAGAACATCCTTCGG
TTCAGGGTCCACGGTTTTCGCGAATAAGTAACTTATACTC
TTGGAAAATTCGGATTCATCCATTCCACTCGAGCTGATAA
TTCGTTTTAATGTGTGAACATCTATAGGTATACCTTTTGC
CTCGAATTTGTCATAAGCGCTCCCATTATTTTCATCTTTT
GATCGATCAATTGCACATACCGTGTGAGTTGAATAGGATT
TTTGATTAAAATATCATTTATGACAGCCCTACCCATTACA
TACGTTCTTCGGGGATAGACAGAATGACATATTGTGCTAT
TCGGCAGTACACCAAATTCACGCAGCGATTTCACTGATAC
AGTGCAGAGCCTCTTCGTGTAAAACCTCAGAACACTGTAG
GATGGATGTTTAACCAGTCTATTTATCCACATTAATCATA
AATTTAGGTAGTGGACTGTTAACGAAGGAGAGCTTCGTTA
ATTTGTTCTTGATTTTACATATTCTTTTCATTAGCCAATG
TCTGAAGGGCTCTTTTCAATGAACCTTTTCTGTTCAGGAT
AAACGGTAACCCGCTCTTTTTCTAATAAAAACTGACGTTA
TTTGATATTAAAATATACAGTGACATTGCGAGTAAACATC
TCAGTATTGCCTAACTCACTACATTAAAAAGCTATTGACG
CTGTTCAGTGTTGCTCTTGAAGGGTTAACGTTGCGTCCTT
TCAAGTGGGAAATCAATTTTGTCAAGTGTTTTCTTACAAT
AAGCTTACTGATGTCCGGTAACTCCGACGTAAGCATCCAT
TCTTCAGTATATTTGGTACAAAGGATACTTAAGATGACAC
CGATTGACATATCAGTACCTGTATTGCAGCATATTAGCAT
TGGCTTTATTTTTTCATCTCGATTTGTAAACAACGATTGA
ATTTCTCCATGGATTCTAGGGAATGTGGATCGTAAAGCTT
TTGAACTTTTCTTGTCTCCGCTTTGCAACTTGTATATTGA
AATAAACGGATCTGTCCCACTTTCTTCTTCATCGTCTGTA
TCTTCAGCAACAGTCACCGAATTACTGAAAATTATAACTT
TACCATATTCTGACTTCAATTTCTGTTTCAAATTCTTATT
GATGGTTAAGCCTGAACTCACTTTTCCTAGAGATATCTCA
TTCGTAATTTTATCAATGTTTCCAAAGACTTCATCCAAGC
TTCCTTTATCTTGTATATAACACTGATTTCTCAGCTTTGC
AGCAGCCAAATCCATGATGTAATCATGTAACTGGTCGTCT
GAATAACTTGCGTCGCCTAGGTATTCTATATGGGCCCAAA
ACATATTTGAATCCAAACCAAAAGACCAGAGCTCGTGATC
GTCGGCTGCACCCTGCACATAAGTGAAGCCGTATCTTTTA
TCCATACCATCTTGTGCTTGATAGCTTACCGTGCACAAAA
TAATGGGTATTATGTTTTGGTCTTCAGGTGTTTCCCAGGC
TTCATACTCCTGTACTTCACCCGTGAAGTAATCAACAGAA
TGGTCTAGAAGTGAAGAACCAGGGTGAACCCATATGGGCC
GCAATAACTTACCCATAAACAGTTCGTTCAATTTCTTAGA
ATCTATAATATTCAATTTTTGTAGTTTAGCAACTAGTTCG
GGTATTTTTCGCTTAATCATGTCATATTCTGATTTGGGAA
CTGTCTCAGGTGGAAGATACAGTACCTTATCGATGGCAAC
ATTTTTTCTGTTTCCTGAAGCATTAACGTATTTAATACAG
CACACCATATGGGGACAGTCTTACTCAAAGCATCTGGGAT
TTTTTTACCTCTTCTAGTACTATCGACAATTATAATACCT
TTATTATCTCGAATGGTCTCTAACAAATGAAAGTTCAATC
TTCGGGTGCTAAAGTCCCATTGGTTGACATGCCCGTCTGT
GCTCTTAAAGTAACTGGTCTGTTTGAAACTTGATGGATTA
CAGTACCATAGCCCACATCTTTCATTGGGTATCAGTGGAT
AATGGGGAAATATAGGGATAACTCGATCTTGCAAAAATTT
ATTGTCTAAAAGAATACTCTGAAGTCGATTCCTTACGGAC
TTGTTTTCCTTTCTGATGTCTTTATTTATCTGAGATAGCG
AAAGATAAATATTTTCATCCATCACGGATATACTAAACTG
TACTCTGGATCTATATCTCTTTGATAGCCTCGATACCATC
CATCAAGAGATCAAAATTTTCAAGCATGCTTTTTTTTTCC
TGCATATGAACAATGAATAATGGGCCCAGTCACAGTTAAG
CAGTAATAAGAACAAAGCACATAAACATACAACGCATATA
TGAAGAGCAATAGAGTGGTGGGATGATTTTAGAAGTTCAT
TTTTGATGAAGATGATAAGATTATGTAATAGCGGCTATGC
TAAGCTCCCTTCGGGCATGGAAATCAACAAAAAAGTTGTA
ACCGTACATAATATGACGGGAAATGCAACAAGCTTTCCAA
GAAGTAATGGAAGGCATAGCTAAAGGACTATCTGGCTCGG
CCATAAGTTTGAAATTTGTGTATACAGGTATAGGAAACCC
TTATACCTACCTAAATCGTCGAAGCTACTGATATATTGCG
TATAGTCGATATGCCCAATGTAATTCATATTTCATACTCT
TCTCTTGTACAGATTAAGGGCACCTGTTTTATTCTTAGAA
TATACTACAACCTGCCTACTAATTAACAATGATACTATTA
ACGGTGCAAAACCGGATGCTCAAATTTAAAGTGATTACTC
AGTTATAAACACGCCTGGTGTGAAATTAACGACCATTAAT
AAGAATAAATATTACTGGCATATTATAATATGCGGTGGAA
AAACATAAAATAAGGATTGAGAAATAGTTATCAAGTATAA
TGGAAGCTGAAGTGCAAGGATTGATAATGTAATAGGATAA
TGAAACATATAAACGGAATGAGGAATAATCGTAATTTTAT
TATGTAGAAATATAGATTCCATTTTGAGATTTCTATCCTC
GAGGAGAACTTCTAATATATTCTGTGTACATAATATTATA
TAGCCTTGATCAACAATGCAATCCCAACAATTATCAAATT
ATTCACCCAATATTCAGTATAATCCATATTTATAGAATAT
ATAGGATAATTATCATCCCCTCAATCAAGTTGATATTCCG
TTTTGACAACAGGTCACTTCTGCAAGGTTGCTTATATTAA
AATTGTGAATAAGCATGATATTAGACGGACTCATAATTGA
ATGGTTATCAGTTAATTGACTCTCGGTAGCCAAGTTGGTT
TAAGGCGCAAGACTGTAATTTACCACTACGAAATCTTGAG
ATCGGGCGTTCGACTCGCCCCCGGGAGATATTTTTTACTT
TTGATTACCTTAATTTTTGAAGATTCTCAATTTCATGTAT
TAGGGATTGCTTTAAGGTAGCTACCAAATGACATTCTCTG
TATTACTGTTCTAGTTTTCAACAGTAAAGCTATGATTTGT
TAAGTGACTCTAAGCCTGATTTTAAAACGGGAATATTATG
CGCTCAGTCACTAATGCATTTGGCAATAGTGGAGAACTTA
ACGATCAAGTGGATGAAACAGGTTATAGGAAGTTTGATAT
CCATGAAGGAATTTTGTTTTGCATTGAACTATCAGAGACA
ATGTTTAAAGAGTCCTCTGATCTAGAGTATAAATCACCAT
TGTTGGAAATTCTGGAATCACTAGATGAGCTAATGTCACA
ATTGGTCATAACAAGACCTGGGACAGCTATTGGTTGCTAT
TTTTATTACTGTAACAGAGAGGATGCCAAGGAAGGTATCT
ATGAACTTTTTCCATTAAGGGATATAAATGCTACATTTAT
GAAGAAATTGAACGATCTTTTAGAAGATTTATCATCGGGG
AGAATAAGCCTATACGACTATTTTATGTTTCAACAAACTG
GGAGTGAAAAGCAAGTGCGCTTATCTGTATTATTCACATT
CATGCTTGACACTTTTTGGAAGAGATTCCGGGTCAAAAGC
AATTAAGCAACAAGAGAGTGTTCTTATTCACTGACATTGA
TAAACCACAAGAGGCGCAAGATATCGATGAACGGGCAAGA
TTGAGAAGGCTTACAATTGATTTATTTGATAACAAAGTGA
ATTTTGCAACTTTTTTTATTGGCTATGCCGATAAACCATT
TGACAACGAGTTTTATTCGGACATACTGCAGTTGGGTTCA
CATACAAATGAGAATACTGGTTTGGATTCTGAATTTGATG
GTCCAAGTACAAAGCCTATAGATGCTAAATACATCAAGTC
CAGAATCCTAAGGAAAAAGGAGGTAAAGAGGATAATGTTT
CAATGTCCATTAATCTTGGATGAGAAAACAAATTTTATAG
TCGGAGTCAAGGGTTACACTATGTATACCCATGAAAAAGC
TGGAGTCAGGTATAAACTTGTTTATGAGCATGAAGATATC
AGACAAGAAGCATATTCAAAAAGAAAATTTTTAAATCCTA
TAACAGGAGAAGACGTTACTGGTAAAACTGTCAAGGTTTA
TCCTTATGGTGACCTCGATATCAATCTATCAGATAGTCAA
GATCAGATAGTAATGGAGGCTTATACTCAAAAAGATGCGT
TTTTGAAGATTATTGGGTTCCGTTCATCGAGCAAATCGAT
ACACTATTTCAATAACATAGACAAAAGTTCGTTTATCGTA
CCAGATGAAGCAAAATATGAAGGTTCGATAAGAACCTTGG
CTTCTTTATTAAAAATTTTGAGAAAAAAGATAAAATTGCA
ATATTATGGGGGAAGCTTAAATCAAATTCACATCCTTCAC
TATATACGTTATCACCCTCAAGCGTGAAGGACTACAACGA
AGGATTTTATCTCTACAGGGTTCCATTCCTAGACGAAATT
CGAAAATTTCCTAGTTTACTATCCTATGATGATGGCTCTG
AACATAAACTAGATTATGATAACATGAAAAAAGTAACTCA
AAGTATAATGGGATACTTTAACTTGAGGGATGGATATAAC
CCATCCGATTTCAAAAACCCACTATTACAAAAACATTACA
AAGTTTTACATGATTACCTGTTGCAAATTGAAACCACTTT
TGACGAAAATGAGACACCTAATACTAAAAAGACAGAATGA
TGCGTGAGGACGATTCTTTAAGGAAACTATATTATATACG
AAATAAAATTTTAGAATCTGAGAAGTCAGAAGATCCAATC
ATCCAAAGGCTAAATAAATATGTTAAAATCTGGAATATGT
TCTACAAAAATTTAACGATGATAACATTTCGATAAAAGAA
GAAAAGAAGCCCTTTGATAAAAAGCCGAAATTCAATATAT
AAAGACGATTGAAATCCTTCATATCTATAACGTTACATAC
AATATTTGGTAGGGTAGGGTATTTGATGTAATATTTATTA
TTAAGAACTTTTGTCGTGCTAAACGTTGTACTGTACAACT
ATTAGCAAGATATTTATGCACGACAGTAATCTATAGTTGT
AACTCTAAATCACACACCATAGACAAATGATCACTTGCAT
ATTCTCCAACATGTGGTTGTCCATGCTTTGTCATTTCATT
ACCGGGCGGCATTCTCAAAAACCTCTGCATTTAACTTTAT
TTTCTTTTCAAAATCGCCAAGGGTTTCCACTTCCTGACAA
TTACTTTGTGGGTCCCATTTCTTTACATAAAATAGATAGT
CTAATAAACCACGCCAAGTGTTTGCCCAATTTGAAATTTC
AGGCTCACCTCTATCATTATCAAGACCTGCATTTTCTGGA
TGAACATTCTTATACCCAACAGAGTATAGTGAAATAGCCC
TCATATCCAATGAGTTATGGAGTTGTGCCATTTTATCTAC
GAGTTCAGACTGTTCTTCATTAGCATGAAATTTTTCAGGA
ACGGGGCTCTCAGGTTGATCTTTACCATATTTTTCAATAT
TCCCGCCTTCTTCGTCATCTGCACCTTCTTCGCCATCACG
GACCTTGGAAAACTTATATGAAGTGCTGCACCCAATGACG
GTCTTTGCCCTGTTTCTATAGTGCACTGGTTTGGATGTCA
TAGATAAATATGGTGTGTCGAACGGCTGGGAATTAAAATC
ACCACAGAAAAAAAGGAAACCAATGAGATAAATCCCCATC
ATTTTCGTTCTGTAAAACATTCACACGATGCATGAATTCC
TTCATCTTTTTAAAACAATATAGCATTGTCTTGTTCGTTC
ATAAGTACCAAATGGATGCCAAAATAGATGCGTAGTGCCG
ATCAAGATACCGCATTTTTAGACGATTTTTACCCAAATTC
GACAGTACTTTCTCAGAAAACTTCAAGGCTAAGACTAATC
CCACGTTGTTTGTCGTTGTTCTAGTGGAAATGCTTTCTGA
ACTTTCTTTATCATAGTCGATTAGCATTTTGTCAACCTGG
TGAAATAATTCTCTCCTCCACATTATCGCGACACCATGGT
TTTTTGTAGCATTTCTATAATATTGTCCATCGTATCCCAA
TTTACTGAATTCATCTTTCCAAAAGCTTTGAAACTGAATA
TGATCAATCTCTTGCAAACAAATGACATCGGAATTATAAT
ATTTAAACTCGTTTAAGAGAACTTTAGAACGCCTGTACCA
TTTTAAAGCGTCACCACTATCCGGGAACAGCTTTCTGCGG
ATTAGAGCTTGCGCCAAGCAATTATAAGTCATTAGCTTGA
ATCTAAATCCAGTTACTGGCTCTGCCTCATGTAGAGATAG
GAAAGGTCTTCTGATAAAATGCAGCTCTGGCGGGCAGTCC
GGATCAACACCTTGAGCCAACATTGCATCTCTTTTAGCCT
TTCTCATAACTTCCCTTTCGGCACGAACCTTAGCGATATG
TTCTGGGGTCACTATGGGCTTCGATTTTTACCTTTCTTGC
CCTTCTTTTTATGTTGAAGTAACGAATCATCATTGGTTTG
ATGTTTTGCATCTTTACAGATTTATTAATTTCTACTTCTT
GGTCGGGCGCAACATCTGGGGCAACCACTTTGACTTCTTT
GTCTTGTGTCATATTTACTTAATACTCTTAACTACAATTA
AGAAGCTATAAGGAGACTACAATCTCATCTTCTTGCAACA
CTACTTTTCCTTTCCTCTTGCTTTAGTGCAACCATTTTTG
AAAAATGAATGGTCTTTCTGCACGAAATATCTCTCGAAGA
GCTTTTCTAGATATTAAGGATAAAGTATATCATCCCAAAA
GTTAGGTGATGGAATCAATATTGATGGACCAGCTAAAACA
CGTTGAAAGCAGATATCAGGAATGGTGTTTTACAAAGTCA
CGTTGAGTAGGTCGCTTATCGGTGTGCCACACACAACGAA
GAGCATTGTCAAAAGTTTGGGTTTAGGTAAAAGAGGGTCC
ATAGTCTACAAAAAAGTAAACCCGGCCATAGCTGGCTCCC
TAGCTAAAGTAAAAGAGTTAGTCAAAGTAGAAGTAACAGA
ACATGAATTAACACCATCGCAGCAACGAGAGTTGAGAAAG
TCAAACCCTGGGTTTATAGTGGAGAAGAGAACCATCGACT
GAAACAGCGAAAATAAGGCAACTGGATTTCCTTTCTTCTT
GATATTCCTGACTTATATATGTATATAGTATTATTTTTTC
CTGCATAGGCACATATGTTAATAGTAATTTATGCAATTTT
TGATACAAAGAAATCAATACACTATCTCGATTTCATATTT
TATGTATGTATATATTTACAAGAAGAAAATTATGCATGGT
CTATTGAATTTTATATTTGGAAAAAGAGTCCCTTTTATAG
CTTTTCCAACTCTAACATTCCTTCTAAACAGTCAATTTTT
GAAATTTTACAATTCTTCACGATATCTCCAATCATCGGAT
AATGCATAGAACTTGGATGCAATTTTAATGTTCCTCTAGC
GAACGATAAGTCTGGAAAAACACATCCAGTAAATCCGTTC
TGCGGTACTGATGTTACCATTACATCGAAAGTCCTTTCTG
GCTCTAGTTTGGTTAGCTTTTTAAATAATTCAGTGTCCAG
TACGTCGACGAATTACGGCTAGCCCTTTTAAAATATCCGC
TCGAGATTGAATTGGCCAGATCAAACTGTCGATTTGTGTT
TGATTAAAACATAGAGGCTTTTTCTGCAAATGACGGTGAA
TTTGTAGATGATTTATCAAGTCTGGAAAACGACGAAGAGG
GGATGTTACTGTCAAATATTGTTTAGCTCCAATCATTTCA
TGTCTAAAAGGTCGACCTGTATAAAAACTCGAGTTCAACA
ATGAAGAAAGCTTAACGATATCTTTTAGCTTGGGAAAAAT
TCCTTTTTGTACTTGTTATCATAGAATCATACTGTTGTTG
TGCTACTTCGCCCAGTGGTAACTGTTTATAACATCTGAAC
ACACCACCGATTTTGTTCTCCGCAAAATATCTACCCGTTA
AAGTATTCGCCAAGATCATCATTTCTGAAACCAAAATGGT
AGACAGCGTCTCCTCTTGATCCGAAAATGTTACCTCAGTC
AGTTCTCCTTCTGAATCGGCGTTTAGCATCACTAGGCCCT
TATTAAAGCCCTCCCCGAAAATAACAGCATTACTGTTTTT
TATACGTTGTTCTCTCAATAATTTGGAAATCATGGACAAA
CTTTCCAAATCCTTTTGACAGGTGATGCTTCGCTATTGGG
TGTACCGAGTATCCTGTCAACATCTTCATAAGTGGCCTTT
GGGAAGTTGGACACAATGCCTTTCCGGATTTTAAAACTGT
CATACATAATTTCAATTGATTTTCCACTGCATTTAGAAGT
GATTTTAACATCAACAGAGAAGGATATAGTTTTCGTCCTT
TGTCCTTGTTTCCCCAAATCTGATAAGTGACAAATAGATT
GAGGTAACATAGGAACAACCGTATCTGGTAAATATGTGGT
AAATGATCTTTTCAAGGCAACATTTAGGATATCTGTACTT
ATACCCTCAATATCAACATTAGTGCTTTCCGGAAACATAG
AAGTTGGATCCGCAATATGAATATATAAAGTGTACAGTCC
ATCTCTACCATAGTTTTTCACCGACACGCCGTCATCAATC
TCATGCGCAGTTTCAGAGTCTATACAAAAACCCTAAGATC
GCCAAAATCGTACCTATCGTCATCAGTGCCGGATTTTTTC
CATTGCAATTCTTCTATATTAGTTAAGTCGTAGAGTTTTT
GTTGCCATTTCACTAACTTCGAGGAAGCAGGTAATGCTAA
ATCCATGTTAAGTAACAATGGATTGGGTATTGAGTTGGGT
GTTATCTCATTGATTAAATCTTGACATATATCTCTTGTGA
TGTCACAATCCTTATAGCGTTCTATCTTTCTGAATATTTT
TGAGATCAAAGCTACTATAATTCCGTTATTGTGAAAATTC
CCAGCAGCAAAATCTTTCAATAATTGGATCACAGAAGGAT
ATAAAGCTGATATATCGCGATATTTCCTTTCATTCACCAA
TTTTACAAACTTATTGACCTCTCTATAACTGTTGGCTTCT
AGCTTCTCTATCACCTGCGCATAATATAAATGTTGTGATT
TTAAGGGAATAATCGTTACTGATATAGGCGACAGCAACGC
TGTATTCAGATGGATTTCCCCCCAAAGGTTCGATTCCTGT
TGTTGCATAATCGCCCAGTACGTGGAAACAAAGGTAGGTG
AATTTATTGGTATATCGTTTACAGTGTGATAGTTATTAAC
TAAACTAGTTAAGTAATTTATTCCATTTTTATCGTCCAAG
GCTTTATTTAAATCCAATTTCTGAACTAATCCGACTAGGG
TAAAAAAAGGAATCTGCCATGGACCCATATAATTTTGTAA
TGATCTGTGGAGTAACTGTAATTTTTGGTAGTAATGGGCA
AATCTTTCCAGGCCAACTTTGAAATTTGGGCTGGATACCT
ACTTGTTATTAGCTGCCTTGCTACAATAGGCAAAATATTC
GTTTGGTTAGAAAAGTTCTTAACGGTTCCAATTGGCAAAT
GTTTGTGATGGCTCTCAGGCTGTATAAGTGAATGGATTCC
AGCAGGTAATTTGTGAGGAATCCTCAATAACACCCGGTTT
TTGGTCGCAAAGCACATAGTTCCATCAATAGTAACAAAAG
TGTATCGAGGATCCATAGTGCTACTTGGAAGACTTACACA
CATCGCCAATTCATTGGGTCTCATTTTTAAAAGAACAAAG
TCACCAACATTTAAGGGACTTTCCATTAGCTGAACAGGTT
GAAATTCCATTGGGTTTGGAGCTTTCAGTTTTGTTATTAA
TTGAAAATCTGAATTTATTAACTTGTAAAGCGGAATTTTT
GGTTTTGTTAAAGACCTCCAGGAGTTTACGTACCAATCTT
CGGAAGGTTTAACATACCTATCTTTATAACGTTGGTTAAA
TTCCTGTTTAATTTGAGGCAGTTGTTTTAATTCAATATCA
GGCTCTAATCCTTTTGTTCGTTGCAGAAAGTCTTTGTTTA
TTGATTCTATATCTTTCTCCGGTCCAACCGAACGGTCTAC
AACTGTCTCTGTAGCTTGATCATTATCTAGCTCTCGTGTG
TGATCTAGTTCTACTTTTGCTTGCTGCTTACTCTTACTTC
GCTGTCGTTTGCCTCTGGTAGTTACTCTGAAGCAAGGTGT
GTAGGAATGAAAGCTCCTTGCAATTAGAAGAACATGTACT
TTCCGCCTAACTACCATCACCTGTCTTTATTTATTCCGCT
GACAGATATGCACAACCAATTATCGTCTCTTGAAAGCTTT
TTAGACGTGATTGCTGTTATTTGGCACGTTGTTAGTATTT
AAGCTTATTCGGGTTTGCATTGATATTTGCCCGAGCAGAA
ATCTCCTTCTCGATGAGTTAGAACTGAAACATCTCTTCAA
TTACTTATACATAATAAACATAGAAAGCCAGGACCTGTCA
TCATGAGTCATCCGATTCAATTTGTAAACGCTAATAATAG
CGATAAGAGCCACCAATTAGGCGGTCAATATTCTATTCCT
CAGGATTTGAGGGAAAACCTGCAGAAAGAAGCTGCACGTA
TTGGTGAGAACGAAAAGATGTGCTACAGGAAAAAATGGAA
ACTAGGACAGTGCAAAATCGAGAGGATTCATACCACAAAA
GAAGGTTTGATATGAAGTTTGAGCCGGATTCCGATACACA
AACTGTTACGTCTTCAGAAAATACCCAAGACGCTGTCGTG
CCAAGGAAAAGAAAATCTCGTTGGGATGTAAAGGGTACGA
GCCACCTGATGAATCTTCAACAGCGGTCAAAGAAAACTCT
GATAGTGCTTTGGTTAATGTAGAAGGAATCCATGATTTGA
TGTTTTTAAACCTTCTGACCATAAATATTTCGCCGACGTT
ATATCCAAAAACCCATAGATGAGTTAAATAAGGATGAAAA
GAAAGAAAGAACCCTGTCGATGTTACTTCTGAAAATAAAA
ATGGCAATACAGCGAGTAGGAGGACTTCTATGCGGATTTT
AACCGATAAAGCTGTTACATTTGGTCCAGAAATGATATTT
AACCGCTTATTGCCCATATTACTAGACAGAAGTTTGGAAG
ACCAGGAAAGACATCTAATGATCAAGACCATAGATCGCGT
CCTTTACCAGCTAGGAGATTTAACAAAACCTTACGTTCAC
AAAATACTTGTAGTAGCTGCCCCATTGCTAATAGATGAAG
ATCCAATGGTTCGTTCAACAGGCCAGGAGATAATCACCAA
TCTGTCTACAGTCGCTGGCCTAAAAACCATTCTAACAGTA
ATGAGACCTGATATTGAGAATGAGGATGAGTATGTTAGAA
ATGTAACTTCAAGAGCGGCGGCTGTGGTGGCAAAAGCCCT
TGGTGTTAATCAATTGCTTCCTTTCATCAATGCAGCATGC
CACTCACGGAAGTCTTGGAAAGCAAGGCATACTGGCATAA
AAATTGTGCAGCAAATAGGTATACTTTTGGGAATAGGTGT
CTTGAATCATCTTACTGGGCTGATGAGTTGTATCAAAGAC
TGCCTAATGGATGATCACGTTCCGGTGCGAATTGTTACAG
CACATACTTTATCAACACTAGCAGAAAATTCTTATCCATA
TGGTATCGAAGTTTTCAACGTTGTACTGGAGCCATTATGG
AAGGGTATAAGAAGTCATCGTGGTAAAGTGCTATCTTCTT
TTTAAAAGCTGTTGGATCTATGATCCCATTGATGGACCCA
GAGTATGCCGGTTATTATACCACAGAAGCAATGAGAATAA
TTAGACGTGAATTCGACTCTCCCGATGATGAAATGAAAAG
ACCATTCTTTTAGTATTACAAAAATGTAGCGCTGTAGAAT
CCATAACGCCAAAATTTCTGAGAGAAGAAATCGCGCCAGA
ATTCTTTCAAAAATTTTGGGTCAGACGAGTGGCATTGGAT
AGACCATTAAACAAAGTTGTTACATATACTACTGTTACAT
TAGCAAAGAAATTAGGTTGTTCTTATACCATTGATAAATT
ATTAACACCATTGAGAGATGAAGCTGAGCCGTTCAGAACA
ATGGCTGTCCATGCTGTTACTAGAACAGTAAACTTATTAG
GGACAGCAGATTTAGATGAGAGATTAGAAACGAGGCTTAT
TGATGCGCTCTTGATAGCATTTCAAGAACAAACAAATAGT
GATTCTATAATCTTTAAAGGGTTTGGGGCAGTGACGGTGT
CACTTGACATCCGTATGAAACCGTTTTAGCACCCATTGTG
AGTACGATTTTAAATCATTTAAAGCATAAAACTCCCTTGG
TTCGTCAACATGCAGCAGATCTATGTGCCATACTAATACC
AGTCATCAAGAACTGTCACGAATTCGAAATGTTGAATAAA
TTGAACATTATATTGTATGAATCCTTAGGCGAAGTATATC
CAGAGGTATTAGGTTCTATAATCAACGCTATGTACTGTAT
TACTAGCGTAATGGATTTGGATAAACTACAACCTCCTATT
AATCAAATTTTACCAACCTTAACTCCAATTTTAAGAAACA
AGCATAGAAAAGTCGAAGTAAACACTATCAAATTTGTTGG
ACTTATTGGTAAATTAGCACCTACCTATGCACCTCCTAAA
GAATGGATGAGAATATGTTTTGAACTATTAGAACTTTTGA
AAAGTACAAATAAAGAAATAAGAAGATCAGCAAATGCCAC
GTTTGGATTCATTGCTGAAGCAATTGGACCTCACGATGTT
CTTGTTGCGTTATTGAACAATTTAAAGGTTCAAGAACGTC
AGTTACGTGTATGCACGGCTGTTGCTATCGGTATCGTTGC
TAAAGTGTGTGGTCCTTACAACGTGCTGCCAGTAATCATG
AATGAATACACAACACCAGAGACTAATGTTCAAAACGGTG
TTCTCAAGGCCATGTCATTCATGTTTGAGTACATTGGTAA
CATGTCTAAGGATTACATATACTTCATAACACCATTATTA
GAAGATGCACTCACCGATAGGGATTTAGTTCATCGTCAGA
CAGCGTCGAACGTAATAACCCACTTAGCTTTAAACTGTTC
AGGTACAGGTCACGAAGATGCCTTCATTCATTTAATGAAT
CTTCTAATACCCAATATTTTTGAAACTTCACCACATGCTA
TTATGCGTATTTTAGAAGGTTTGGAGGCACTGAGTCAAGC
TCTTGGCCCTGGACTATTCATGAACTACATATGGGCAGGA
TTGTTCCATCCAGCGAAGAATGTAAGGAAAGCATTTTGGA
GGGTGTATAATAACATGTACGTAATGTACCAGGACGCCAT
GGTACCTTTTTACCCCGTTACACCAGACAACAATGAAGAA
TATATAGAAGAACTGGATTTAGTTCTGTGAATATATATAG
AGCATATAAATAACCACAACTTGTAAGAATATTTTACTTG
ACACACCTATATCATCACGTCACGATGCCTTCATAGATTA
TGATGAAATATAAACAGAACCTGCTATTGGAAAAAAGGGC
AGGAAAAATTTTGTGAAAGTGAGTAAAAGAAAGATGAAGA
GCGAGACATGGATAATAAGAAATAGATGTCACTAATGGAC
AATTGGAAGACTGATATGGAAAGTTACGATGAAGGAGGCC
TAGTTGCTAATCCGAACTTCGAGGTTCTGGCCACTTTCAG
GTACGACCCTGGTTTTGCACGCCAGTCAGCGTCAAAGAAA
GAGATCTTTGAAACTCCAGACCCTCGATTAGGTTTGAGAG
ACGAAGATATTAGGCAGCAGATAATTAATGAGGATTACTC
AAGTTATTTACGAGTAAGGGAGGTTAATTCCGGCGGTGAC
CTTCTCGAAAATATTCAGCATCCTGATGCTTGGAAGCATG
ATTGCAAGACCATTGTGTGCCAGCGTGTAGAAGATATGCT
ACAAGTCATTTATGAACGATTTTTTTTATTAGATGAACAA
TACCAAAGAATAAGAATAGCATTATCATACTTTAAAATTG
ACTTCAGCACGTCTCTGAATGATTTATTGAAGTTATTGGT
TGAAAACTTGATTAATTGTAAAGAAGGAAATTCAGAGTAT
CACGAAAAAATTCAAAAATGATCAACGAAAGGCAATGCTA
TAAAATGCGGGTACTTGTCTCTAAGACAGGAGATATACGA
ATTGAGGCAATTCCAATGCCTATGGAGCCTATCCTAAAAT
TAACAACCGATTATGACAGTGTTTCCACATACTTCATCAA
AACGATGCTCAATGGATTTTTAATTGATAGCACAATAAAT
TGGGATGTTGTTGTTTCATCTGAACCATTGAACGCATCAG
CTTTCACCAGTTTTAAAACCACTTCAAGAGATCATTACGC
TAGGGCGAGAGTTCGCATGCAAACTGCTATAAATAACTTA
AGAGGTTCAGAACCTACTTCTTCTGTCTCGCAATGCGAAA
TTTTATTTTCCAACAAATCTGGCCTGCTGATGGAAGGTTC
AATAACAAACGTGGCTGTAATTCAAAAGATCCTAACGGTT
CTAAAAGTATGTGACACCAAGATTAGCAACTGGATGTTTG
TGCGGAACAATGCGTCATTATTTATTGCGGCTCGGCCTTA
TTGAAGAGGGAGATATAGATATAGGAAGCCTTACCGTTGG
CAACGAAGTTTTGCTTTTCAATGGCGTCATGGGATGCATA
AAGGGAACAGTGAAGACAAAATATTGAGCAGACGACAGAT
TTTCATATCAATGAAGTTTTTTTACAATAGTTTACAAATC
ATGATTTTACATACTCAAATATGTGCAGGTTGATACAGAC
AACGTACGTAGAAGACAACAAACAGAAAACAGCGGTTTAT
ACATTTATTTAAATGACATACAGTGGAGAAGCAGAGAAAG
GAAAAGGAGTGCGATGAGAACAGAAGATGAATACTTCGGT
TGTGTTGGTTCCACGTACACATTAATAGCATTAAAAATTG
ATCCTCTGAAATTACTTATGAGTTTTACGTCTTTTGGTAT
TTGGCGTTTTTCCACTGGCACCAATTGTAATGTTAACCTT
TGGAGGGACTGGAAAACCGTAAGACTTTGCTACTTTGGCT
AAATCCAGCTTATCGATTTGATAGACAGTTTTCAAAGAGT
GGGAAGCGTACGCTTGTAAATAAGATCTATAACCATCCTT
GGCTGTTTGATGTAGATAATAGTTGGATTTAATTAATTTT
TCTAATTGTGATTGAACGTTTGCAATTTTGTTTTCCGGGA
ATTCGTACTCATTTAATGGGACCTTGGAAGCCTTTAGATA
TCTTAAAAACCCTAATTCATTAGGTGTTAAAAACATTAAA
GATTTACCCTTACCTTTAGTGCCTCTTGCGGTTCTTCCGA
CTCTATGAATATAATCTCTTGGATCATCAGGAGGGTCGAA
TTGAATGATCCAGTCCACAGCAGGGATATCTAGCCCTCTA
GCTGCGACATCTGTACAAATCAAGATACCTCTTTCCGCAT
TACAGAATTCGAAAAATGTATTTGTTCTCTTTTGTTGTTT
TTGCTTACCGTGTAATTCGAGGACTGGCAAATCAATATAG
TTCAATAATTCAGCGTAATATTTCACAGAGTTACAAGATG
ATAAAAATACAATAATTTTCTTTTTTGATTTCTTTTCAAG
AAAGAAAATAACAACAAAAATCTCTTATCACTGTCACATA
CCACATAGCCTTGTTCTAATCCATCTGCGGTGGAGTTGTC
GGTTTCAGGAACGACATTAATGAAAAGAGGGCCCGGTCTC
AGCGAGATTCTAGCCAAATCCTCAACTTTGGTCGTTTGTG
TAGCTGAAAATAACATGGATTGCCTATCTTCGTTTGGCAA
GATCTTAATTATCTGCCTCATTTCATCTTCAAACCCAATT
TCTAAGATTCTGTCCGCTTCATCGATAATCAAAGCCTTCA
AGTTCTTGAATACAAATCCTTTTGTATTTTGTAAGTGATC
CAATAATCTTCCAGGGGTAGCAATCAACATGTTAACACCT
TTCATCAATTTTTCGGCTTCCTGTCTTCTATTTGCACCAC
CAATGACAATACCAAATGTCTGTGAATGGAATTCCATTAA
CTCTCTTGCCACTCCAAAAATCTGTAAAGCCAACTCTCTT
GTAGGCGTAATGACAATTATACCGGTACCATTTCTTGGTT
TGAATTTCAAAGAATGCAATAGTTCAATAGCAGGGATGAG
AAACGCTAGAGTTTTACCAGAACCTGTCTTGGCAGCACCA
AGAACATCCCTACCGGCCAAAAGAGGTGGGATAGTCCTTG
CCTGAACAGAAGTCATAGTGGTAAATCCCATCTTTTCAAT
GGCCTTTAAAGTTGGCTGTGATAACTTTAGTTCTTCGAAC
TTTTCCACACAAGTAGTTTGTTCTCCCTCAGGTGCGGCAT
TGTTTTGTTTTGAAGTGCTCTTTTCATCTACTACAGGTTC
TTCTGTAGATTCAGAATCTCTAGAACGTTTATTTGACGGG
GTAGCCATACTTCTCCTGTTAATATTGCTCAGCTTATCTA
ATTATTATAGTATACAGTTATCCAATAGCTATGTACTCAA
GTACCGTGTATACACTATAAAATCTCATCTCATCGCTAAA
GCTAATATTGAAAAAAAAAAAAAAAGAAAAAAGCAAATAA
AAATTTTCAATTCGGGTAACGAAGAATCGACTCTCGCCGG
GTAAACAATTCTTAGTCGTCATACACTCCTCTTTACGTTA
AGAAAATAGAAGTAGCAGCGCTTTGTAAAGCATTAAAGCG
TCATGGATTGCAAAATACACATAATATATCACTTGTGATA
GTGAGAAATGGAATGAAGTGGTTTAAGATGCTCTTTTACC
AATAAACATATTGCGCCTATCAAATCATTTTCCACCCCTG
TTAACTGATACAGATATAGCCTTACATATAACTTTTGCAC
TCCCTAAAATTACCATGGCTGTTCACCGCCTGCTATCATC
CATGTTTTTACATACATCTATTAGGTTTGCCATCTTAGCC
GCCGAAGCTATCGTTGCCGGTACAGGCGCTCCTTGAATAA
CCCCCTCCCCCCCACGCTATTCTTCAAATTCCGATTTCAG
CTTCTCTTTGTTTTTCCTTTTTGGCACCTCGGAAAAACCT
CCACGTGTTAGGTTATTCCGCCGATTCCACGGGTGGGGTG
CTACCAAGACTCCTGAAAAAGAAACTGTATGACGAAAAGA
AAAAAAAGCTGCTTGAATTCCAACACCGCTTTCTTGTTCT
GACAATAGAAAGGGGGATTCCTAAAAAAAGAAAAAAGAGG
GCGGGGTTTATCATGTACTCAGAATATGAAAACGTGTCGA
ACGGGGATGACTTCTTCTGCTTCTTTACTTCTTTCTATTT
AGAGTGACAGTTTTTTATTTGTTTTGCTAACTTGTTTATT
TATTAATTTCTTGTTTGCTCCTTCAGTTACCTACCACGAC
TGTCTCAGCCAAACCGCGATATTTTCATACAATTGACATT
ACAACAGTTCAAAAGAAAAATACACATCCAGGATATGACT
ACAGCTAGTTCTTCTGCTTCCCAGCTACAACAGCGCCTGC
CGGAAGAAAAACCTTGGCCGCAACTGAGTGGCAGCAATGC
AGACGCTCAAACCTTCAAATGTAAATACGTAACCAACCAC
AACTCCTTGGGCGATGGGAATTTTAGCGTCGTGAAAGAAT
GTATGAATATACACACAAAGGATTTGTACGCGATGAAGCT
TATTAAGAAACAAACTGTCAAGAACAAAATTCAACTTATT
CAAAGAGAGTTCGACCTTTTGAGGTCAATAAGCGAGAAAA
TCAGAGATATGGAAAAAAGAATGAACATTCTTTGGACATT
TTTGAGGGCATCACCATATTTTACAACTTTTCGACTATTT
TGAGACGGCAGATAACATTGTCCTGATCACTCAGCTGTGT
CAGAAGGGAGATTTGTATGAAAAAATTGTTGAAAATCAGT
GTTTAGACCTCGAAACTCAAGTTACCTCGTACTGCGCCTG
TTTGGTGAGCGTTCTCGAGTTTTGCATTCTCAAGGTATTG
TTCATAGAGACTTGAAAGCAGAAAACGTCTTATTCAGATT
GAGAGTGAACGAAAACGAAAAAAAACCTACAGGGTGAACA
CCACGGAGATTTCAAATACGATCTCTTGGCACACGACCTA
GTTCTCGCCGATTTTGGTCTTGCTGCTGAATATAACACAA
GTAAGGTAAACTCGTTAAAGGAGTTTGTTGGAACCATCTC
GTATATTGCTCCAGAAATCGTCAAGTGCAAAGGTGTCGGT
GAAATGACTCCTGATCAAGTTGGCAAACTAGACAAGTATG
GTTGTCCGGTGGATATATGGGCCCTTGGTGTACTGACATA
TTTCATGGCCTTCGGCTATACGCCCTTTGACTGTACCACA
GACGACGAAACTCTGGAATGTATTTCAAAATGTGACTATT
ACGTCGACGAACAAATGATGCACGACCCTAAATACGAACA
ATTTTGGAATTTTGTTCAATGCTGTTTTACTATTGACCCG
GCCGTTAGGCGTTCTGCTAAGAATTTGAAACAGCATCCCT
TTATTAAGGATTATTTTGCTACTTCAAATTCTTTGAATAC
TAAGGACACGCCGAATTTCTCCTTTCATCCAACAATAAGA
AGGGTATCTTCTACAGCGTCCATGCACACATTGAGGTCTC
CTTCCAAATCAAGAAAGACAACTACTCTAGCGTATTTAAA
TATGGATGGCGGGTCCTCTGAAACTTCCACCGCCTTCAGC
AGCAAGATGGATTTGCCTGACCTTTACGTTGATAGAACCA
TTAATTCTCGTGAAAGATCATTGAATAGAATTCGAGACAC
TCTGAAGAAAACATTATCCATGACATCTCTTAAGCCTGCA
GGCACATTCGACTATCTTCACGCTAACAAAACGGTACTTC
TTTATCATCATCCAAGTCAGGCCTCGTGAAAAGAATTCTA
CTTTTGTCTTGGACCCTAAGCCACCAAAGAATAGCTTGAT
GAACGGTTGTTTCAGCACCACTCCAGAATCGCGCTCAAAT
TTCAATACCCCCAAAAACCTTATCGAGGCAAGGTTCCTCT
ACTAGCGTGAAGAAATATGTCAATGAAGTTGACTTACTTT
TAACCCCACGTACGGCCTCGATGAGCAGCAATGATACCAC
AGCCATTAACGATTATGATACTACTAACGATAAGAATCCT
GCAAGAAAACACGCAGCTTCATTCCAGGTGAATGTTGATG
ATTCTGATGGTGATGAAACCATGCAGATATAGTGTTGAAT
GATAATTCACCTTTTTTTCTTTCTTTTTTTTTTTTACCTG
GGACGACATTCTAACTAATGAAATTTACGATTAATTATTC
TTTTTTTTTTTCAAGAAATAAATATAACTGTAACATATAT
ATATTAATTATGGGGGATCACAAAGAAAAATAGTAACTTT
AAGAATCAAATAATAATGTGTTGCGCTTCTTAGTACTCAT
CCGGCATTTACGGTTTCCATGGTATGGTTTATTTTTCGTG
CATAGTATTACCCGTCGTGTTCTTTTCGGACATTGGAAAG
TTGTCCATCCCAAACACTTAAGATGAGTTAAAAGGCGTTG
GCGTTTGCCTTCTCCGTGTGATTGATTTACAGTTCAGCCC
AGTGATCATTTAGCTTACCCATCATCGCGTAAAATGTGGC
TCACAGAGGCTCAAAGTATGTTTTAATATTTTAGATGCTC
TTTGCTTCTCCGAGAGACGTTAGTTCCTTTTTTTACTAAC
AACTTACTTTTCACTAGAATTTGGTGTGGCCTTCACTTTC
GGCGGTTTTTCTCTTCTTTTTGTTTGGTATATTTACTTTT
TTTTGATCGTGCCCTATTGGCCTTGGGCAATATTTTGTTT
TTAATTGGAGTATTCTTAATAATCGGTTCACAAAAGACAT
ATATTTTTTTTACCAGGCCAAACAAAAGGCGCGGTTCACT
ATTTTTCCTAGTTGGTGCCTTCTTAATACTGTTGAAATGG
ACATTTTTGGGCTTTATAATTGAATCTCTAGGTATTATAG
GTCTCTTTGGTGATTTTTTTGGCGTCATCGTACAATTTTT
GAGATCAATGCCCATAATTGGTCCCATACTTTCTCACCCA
GCAATCGCTCCAATAGTAGATAAATTAGCGGGAGTTAGGG
TTCTGCCAGTATAATGGTAAAATTTTGTATGTGAATATCA
TAGATTAATTTTTCGAACTTTCTATAGGTATAAAGTAAAA
ATAATAATATTTACATGATTAACGTTGTCCTCACAAATTT
ATGATATTGACTCGACAAAATCTAACACAGTGGAATCATC
ACCATATTGACCTACTACCTGTAAGCCAATCGGGGTCTTC
TCTTTTAAAGGCATTGATAAACTTGGTAGTCCAGCCAATG
ACATTGGGACAGTAAAGACATCGTTTATATACGAGTTAGC
CGGAGATTTGGCTTCCTCTTCTTCGAAGTCCCTTATGGAT
CCAGGAAGCTTGGACGATGTGGGAACTATCAGTAGATCTA
GGCCGTCTGGATTTCCCTTAGAATTAGTTAAAACATTTGG
AAATCTGAAGATCCCGTCAAATTCATCGATCAAATTAACT
CGTAGCTTTTCTGCCTTAATAAAATTGTTCTTAAATGCAT
CTGAACAAAGATTATAATTACCTAGAATGATTCTATTCTT
AACTTCTGTTCCGAATTTGGACCTAGTAGGTGCGAATAAA
ATACCGTCTTTTATATCGAGTTCTGAATCTCTGTATCCAT
ATCTGATACCATCATACCTTGATAAATTGGAAGCCGCTTC
AGCGGGTGATAGCGTATAATAAATCGGTAAACAGTTTTTA
CAGATGGAATGGATACAGGGTATATTTCAAGCCCTAAATT
```
