## Supplementary material for "Laboratory evolution and polyploid SCRaMbLE reveal genomic plasticity to synthetic chromosome defects and rearrangements": Strain 43.isolate.contigs.polished.gff (part 10 of 15)

```
TATCAGCTTTTCTAGTAAGGATAAATATAATCTGTGGAAC
CCAATGGGCATACTTTCATGGCTAAATTCCTTTACAATTC
CTACCTTTAAAGGTCTCCTAACCTTTTATTCCCTTCTATC
AATTCACGCAATTCCACACTTAAGGAAGTGGGATCTTTCA
TGTCATATTTATCGAGCGTATGAAATACTTTTCGCAAGAC
GTTTATCTTTTGCTAAGTATGCCAACAGTGTCTAAAGATT
GAGAATACGCTATTACGCCAAATCTTGACAACCGTCCATA
GGACGGCTTGAATCCTAAAACAGATCCATAGCATGCGGGG
AGCCTAACGGAGCCACCAGTATCTGTTCCCAAGGCAAAAT
CGACTAGATCGCAAGCAACGCTTGCAGCGGCTCCAGACGA
TGAACCTCCCATGATCTTCTTGTCCTCATGAGGATATAAA
GGGTTAATTACGGGCCCTCTTATTGAATGTACTCCCCCAG
AACCCATTCCAAATTCATCTAAATTTGTCTTGCCTAAGAT
ATGCACTCCTGCCTGTTTTAATAGTTTCACTACTGTTGCA
TCGAAGGGAGACTTGAAATTCTCAAGTATATGTGAGGCAC
ATGTGGTTGGAAAATCTTTTGTAACTATATTATCCTTGAT
ACTGGCAACGCAACCTGTCAATGTTTCTTTTGTACCTTTT
TTATTTGTGATTGAATAAGGAGATGGATTGATACTAGTGA
AAATATTATATTTTGATTGAAAACTAGATAATCTTTCGAT
TGATTCTTTTAAGGAGCGTTTCAGTGGCATTTTTGTATAA
TCAAAGTTAGGACTCCAATTGAGGGGCCATCTTTCCAGCA
CAAATAATAGTGTTTACAAGTATAGATGTACTATTACTTT
TTGGGAGCCAATGCATTTCAAAAAAAAAAAGAAGAGCAGA
TAAGTCATGAGGCTAAGAAAGATAAAGAAATCTACTGGTT
GATGAACGTCATAGATTTAAGTGATCCTGCCATCAATGTG
GATTATGATAGCTTGATTGGCATTGACAATGAGGAATCTC
AAGAAATTTTTGAAAATGAAGTGAAGGAAGATGGACAACA
AGAAGAGCAGGAAGAAGCATCTTCAAGAAAAGATGGGCTC
ATCGTTGAACCAGGGAGAGATGTTGAGAGTTTGAGAAGGG
CTATTCGAGATCAGTTGCTTTTCAAGATACATAGACAAAA
CCAATCAGACTGTGCAGATGCGAGAAAGTTGAGTAACGAT
GAAGAAGATGAAAGTCGGCAACAGAAATTAGAAAGAATAA
GAGAAGAATTGGAGGAGTTGAAAATAGAAAATTTAACATC
TGAAATGCAAACTGAAATCAAGGAATTGTGCGAAATTCAA
TCAAAATTGGCGACGGAATCATCTAGTAGATTGACAAATT
TGAGGAAGAAGCTTCTCGAAACATATGAAGGCCAAGATAC
CGTCATATTGCCAAACATAATTCTTGATACGAGTAATATC
AAAAGATTGCAAAAGTTAGATCAGAAAATATCCCTAATGG
AACGTTTTGTTGGCATACCAGAAGCTTTGGAGGCAGAAGA
AGATAGGAAATCGGTTCATAGTAAAGTCAATGAACTATAT
AGAAGTATTCAACTTTTACAAGGCGATGATAAGGCGGAAG
GAAAGCTGCAAAAGTTCCGGGATAGACTCGTAGAACTGAA
CGAGGAATTTGAAAACTCATTGTTAGGCAAGAAAATACAA
CAGGACTTGAGGTTGAAAGATGACACCGTGAGCAAGCTTG
TTATGCCCGAAAACAAAGTAAAGGAGATAAATAGTATGTA
TTCCATGTTCAAGCAATATCAAGATTCACTACCACTGTTG
GCGGAGAGGATGAAAAGTCTCAATAAAATGAACAACAGGG
TGATCGAGGTGTACGAAACCACGAAAGGGCTGGATTCACA
AATAACCAGCATCCAAGAACAAGGAAAAGTTTGGCTAAAG
GCTTTAAATGAGCTGGATAAAAAATTCGATGAACAAGAGG
TTAAAATTCGCGAAAATATGGAGCAGATCAGGCGTAAAAT
TGATACCCTCGAAGACGAAGCTCTACAGAGAAATAGCAAA
TAAAAGGCGGAGAAATAATTTTATAAACCAATTTAATTTC
ATTCTTCATTTTTTCGTCTCCATATGACAAAAAATTGAAA
ATATGTGTGTGTATGTATATATAATAATAGTAATAATAAC
AATATGAAATATGAAATATCCAAAATAAGAGCGGAAAACA
GAAATTATCATAAAAAAGAAAAAAATAAAGTCTCTAAAGG
GTATCAAGCGCTTATTTCTTCTTCATTCTACCAAACAATC
CCTTCTTCTTCTTCTTTTGCTTTTCCTCAGTCTGTACGTG
TTGTTGTGGCTGATACACTGCTTGTTCACCATACATTTGA
CTGGAAGCACCACCCACTTGCTGTGGCATACCGTTCGCAT
CGTAAGTCACAGCAGCACCAAACACAGGGAAATCAGGTCT
TACGCGGAACCCGTAAGTTGGAGTCTCCAACTGTTGGGCC
CAGACCGGGTCTCCGGAGACAGCATACTCGAAACTTCTTA
TAGTGTCCAAAGGTCTTTCGTCTCTTGCCCTAGTTGGATT
CGATATATCTGCCTGTGTGATGGGTTGACCGAAAACATCA
CACAGAACATGACCTTCTTCGTTGGAAAAATAAGATTGTC
TGTTCATGTTGTCGTGGAAGGTATCAGCAGCTTGTTCAAA
AGGTTGGGCTTCCTGCACAGCGTCTAGAATAGGATCAGCA
ACGGAAGCAGTACGCATCTTCAATCTTGCCTTGTCATCTT
CAGAAATCTTGACATCTGAGGCACGGTTCGCTCCGTCATG
ATCACTCGTGTTACTGATACTGGATTTCTTTCTAAAATGC
ATCATATTGCCTTGGTGTGCTGTTTTAACCTTGTTTGATG
TTTGCTGTGTCTCTTGTGTTAGTTCTCTGCCTAGTGAAAC
CGAAAATGCTCAAGAAAGCGTACCACGAAAGTACTCCTTT
CTTTTCTATTAATAAATAAACAAATAAATAATACAGGTTG
CTTTGCCTCGATGGTAAAGGAAAGAAAATTTCGGATCCGA
AAATTTTTAGCGCATTCTCTGGGCGCCGTGCACCACGTCA
ATTTGACAGAGATGATGTTACGATTATTTGTATTATTGTA
TAAATATTTATATATATATGTGCGTGTGCATATACTGGCT
TTCTATTTTTATTTATTAGATTCTTGGCAACAGGCAAGGA
TGGACTGCTTGACACTTTCGCAAGCATTTTTGAGTTCCTC
TGGGGACATGGCGGCGTTACAGCAGATTTTCAAGCTAGGG
ACAATTGGTAGCGTCTCCTGTTTTAAAACAATAGTGTTTC
TTGTGATGAGAACGTTGTAGTTAATAAGAGCATGATCTAC
TATGGACTGCAGAAATTTTTCCTCCTCTTCGTATGGCTCA
ATGAATTTGTTTGTCTGGGACTTCTTTGCAAAGCTGACAT
GGTTTCGAATAGCTGTTCGCAGGTGTATCCGAACTTGCGA
GACCTATATGCGGGAGTCAGTTGCAGATGTAGGACAGCAG
ACACTGGAGAGGACGTGACGATTACGTATGAACGCAAGGA
GTCGTCAGATGCAAAGGAATCATGCAAAGATTTGGATAGT
TTTTGCAGCGTCTGGACGGCGTCGTTGTTGGAGTCCATCA
ATTTCAAGACTTTGGAGACGGATGTGACGGTGTAAGCCGG
CAAACAGGCAGAAAAACAATATGCATTGGAACCAATACGC
TGGTGCAAACACATAACACTGTCACCCAGGACAAAACCAC
CGGTGGACCCCAACGCGGTGGCCATGGACCCAACGGTAAT
GTCAATGGCAGTTGCGCGATCCATGTTGAAGTGCTCTGAC
AACCCACGGCCCGTAGCGCCAAGAACACCAATGGAGAAGG
TTTCGTCAACAAATAGTCTGAACTTGTACTTGTTCTTCAG
CTTAGTCAACTCAGGCAACGGAGCTAAATCGCCCGAGTTG
TGGAAAATACCCTCAGTGACGATAAATTTTCTTGGAATGG
CGGGCAGTTTCTCAAGTTTCTCCTGTTCGGTCAACTCGTT
TAATAAACATTCTAGCGAATTCATATCGTTGTGGTTGAAG
TAGTAGACTGTGGATCTGCTTAGTTGCAGAGCATTTTGCA
CTGGTAATGACACCTGGTCGTCTGCCACGATAACATCACC
ACGCTTTGTGAAAGCAGGCAGAACAGAGGGTGCGGCACAA
AAGTCTTGCCCGTACAGAACGGAACCTTGGGTGCCAAAGA
ACTGTGCTAAATCATATTCCAACGTGTAATGAACGTCCTG
GTTACCGTAGAACCCGGCGGGACCACAGGCGCCCACACCG
TAATTCTTGATAGTGGTCTTGACCACTTCTTTCACGGGCT
CCGTAGCGGACAATTGCAAAAAGTTGTTCGAGGCCAAATT
GAAAACATTGGTATACTTCTCCTGCAGGTTGTTTCTGGTG
ATAGTAATATGGTTCTGAATGGGCATTTCCATGGTGACGG
GTGTTTTGGCCACCCTCCACGATTGCTCATCGGTGGCAGA
AGGGTCGACTAGAGGCTCGGGCTCCCAGTCCTCAATTAGC
GCGTCAATCTCCTGGGGCGATAGGTTGGGCTTCTGTGCTT
GAAGACTCTTTTCTGTTGTGGCTTGGACAAGTAATAGATG
ATCCCGTATAAAATAAGCCCTATCTCAACCGTGGTCCTGT
ATGGATCGTCATGATGCGATTTCTTGATGTACGAAACGAT
GAATTGGCCTCCCGGGATTTGAGTCAACACCAGATTGAAG
TAGTACCATAGGTACGATGAGGTGGTAACAATAAATGCCG
GAATCGGTATTGATTTGGGTAAAACCTCTGGGATGTGTGC
CATTGCTTTTTTTTTTTTGGGTGGGAAGGAAGAAAAAGGA
TAAATAACCCTACACGAGCAAAATGTGTATATTGGAGGCC
AGGCAGAAGGTTAGAGCGCTCTTATACTGTGCTACTCGAT
GATGTTGAAAGAATTTTTTTATTTTTCCTTTTCTTTTTCT
TAAGTACTATATTTTCTCAATCTTACTTTCGTTCACTACA
GTTAACCGCAGCAATATGCCCCTATAAAAAAGAATGAGTG
AAAAATTTGTTAGCAGAGAAGCAAGAAGGAAAGAAGGAAA
AAAAAGAAACCGTGTAAGAAATCATGGCGCCTCAAAAAAA
AAAATACGCGAAATCGATTTCCGTATATGATGATACATAT
GTTAGGTCTCTTATGGTAGTTTTTAGGGTCTGTCCTGTTT
TTTGAAGGCATTGGTTAGGGTCTAGTAAGTAACTCGTATA
AAGAGATGTACTTTTATACGGTATGTGTGGCGGTTATTTC
CAGTGTTTTTTTCCCTTATTTTGTGGGTTCATGGAAATAG
TACATATTGACCTTCTGCACAAGAAGCCATATTGACAGAG
CAGTATGTGAGGACCTTTCTTCTACACAATGTAACAGTCA
ATGGTTGTAGTCAATACCACGACCTTTACGTGCAGTTTTA
GAGCGAAACTTCGGTTTTTTGAGACTTACCTCGTGTTTGT
GTCTCCCTGGGAATGGAGCCGCGCCACCCTTGTCTATTAT
GTATAGTCTTATTTAATCATAGCGATGTTGGTCATCCAGT
ACACTTCGGTAGCAACCTTCGTTTGTGATTGTCTTGGTAA
TTGCTTCCAACAACTTTATCCATCATTGAGACAGGGGCCA
TATCACCCGCGGGGTCTCAAAGAAGGGGCCCACTAATAAA
AGCACGAGATAAGAATGCCAGCAAAAAGCTCCGAAATAAT
TCTTTTCGTCTTCCCTCCTAGTCTTAACAAGACAAGAGAG
AGAGAGAGAAAGAATACTCACTAGAGATTGTTTCTTTTCT
ACTCAACTTAAAGTATACATACGCTATGAAAGCATTCACC
AGTTTACTATGTGGACTAGGCCTGTCCACTACACTCGCTA
AGGCCATCTCATTGCAAAGACCGTTGGGTCTAGATAAGGA
CGTTTTGCTGCAAGCTGCGGAAAAATTTGGTTTGGACCTC
GACCTGGATCATCTCTTGAAGGAGTTGGACTCCAATGTAT
TGGACGCTTGGGCCCAAATAGAGCATTTGTACCCAAACCA
GGTTATGAGCCTTGAAACTTCCACTAAGCCAAAATTCCCT
GAAGCAATCAAAACGAAGAAAGACTGGGACTTTGTGGTCA
AGAATGACGCAATTGAAAACTATCAGCTTCGTGTCAACAA
GATTAAGGACCCTAAAATCCTGGGCATTGACCCAAATGTC
ACACAGTACACGGGTTACTTGGATGTGGAAGACGAGGACA
AGCATTTCTTCTTTTGGACTTTTGAAAGTAGAAACGATCC
TGCAAAGGATCCGGTCATCCTTTGGTTGAACGGGGGTCCA
GGTTGTTCTTCACTAACCGGGCTGTTCTTTGAATTAGGAC
CCTCATCCATTGGACCTGATTTGAAACCCATCGGGAACCC
TTACTCTTGGAACAGCAATGCCACCGTGATCTTCCTTGAC
CAGCCTGTCAACGTTGGGTTCTCGTATTCCGGGTCCTCAG
GTGTTTCCAACACTGTCGCCGCTGGTAAGGATGTCTATAA
CTTCTTGGAGTTGTTCTTCGATCAGTTCCCTGAATACGTC
AACAAGGGCCAAGATTTCCACATCGCTGGGGAATCCTACG
CCGGCCATTACATCCCTGTTTTTGCCTCTGAAATTTTGTC
TCACAAGGACAGAAACTTCAACTTAACCTCCGTCTTGATC
GGAAATGGCCTCACTGACCCATTGACTCAGTATAACTATT
ACGAACCAATGGCCTGTGGTGAAGGTGGCGAACCATCTGT
TTTGCCCTCGGAGGAATGCTCTGCTATGGAAGACTCTTTG
GAACGTTGTTTGGGCTTGATCGAGTCGTGCTATGACTCGC
AATCCGTCTGGTCCTGTGTTCCAGCTACCATTTATTGTAA
TAACGCCCAATTGGCTCCTTACCAACGTACCGGCAGAAAC
GTTTACGATATCAGGAAGGATTGTGAAGGTGGCAATTTGT
GCTACCCAACGTTACAAGATATCGACGACTACTTAAACCA
GGACTACGTCAAAGAAGCTGTCGGTGCGGAGGTTGACCAC
TACGAATCCTGTAACTTCGATATCAACAGAAATTTCCTGT
TTGCGGGTGATTGGATGAAGCCTTACCACACCGCCGTAAC
AGATCTTTTGAATCAAGACCTACCCATTCTGGTATATGCA
GGCGATAAAGATTTCATCTGTAACTGGTTGGGTAATAAGG
CGTGGACGGATGTCTTGCCATGGAAGTACGACGAAGAATT
TGCAAGCCAAAAGTACGTAACTGGACTGCTTCTATCACCG
ACGAGGTCGCTGGTGAAGTCAAATCCTACAAGCACTTCAC
CTATTTGAGAGTCTTCAATGGTGGCCACATGGTTCCATTT
GACGTCCCTGAAAACGCCTTAAGTATGGTTAACGAATGGA
TCCACGGTGGTTTCTCCTTATAAAGCGTGTATGTGTAGGC
ATACCGTTTTTATTATCAGCTACGATCGAAATATATACGT
TTTTATCTATGTTACGTTATATATTGTAGTCTTAACCATT
TGTAAGTTTTGCTTCTTTTCTTTTATTCATTTCATAACAT
CATACTGTTTTACGTAATACCATCCTTAACTTTTTCCACC
GAAGGGGAGGAAGAACTAAATTCTAGAAAAATGAAACCAT
TAAAAAAAAAGAAAACAATAGAGCTGCTTCTACAATTTTG
CACATCAAAAAAGACCTCCAACTACCGAGTTTGTAAGTAC
AATGTCTCAACCCACTCCCATCATAACTACAAAATCAGCT
GCTAAGCCAAAACCAAAAATTTTTAATTTATTCCGCGTTT
GCTTCATTTCATTATTGCTGATCGCTGCGGTTGAATACTT
CAAGTATGGTACAAGAATTAACTATGAATGGTTCCATTGT
ACCCCAATCAAAGAACCCCAGTCTGGCTCAGTAATCAAGC
TTTGGGCACGTGGTGGGCCAAGTTGTGACAAAAGAGGCGA
ATATAAAACTATAGTAAAGAGAATCACTAGAGATTATGAA
CCAAATGATGAACATCTCTCGTTCTGTATCATCGAGAATG
ATAATGTTCCACCCGTCCACTACCCAATTCACGAAGATAA
AGGTGAACCTGGCTACGTAGCTTATGTCGGGTACGACACA
GACTCTGAGCTGGTTCAAGAACTATGTGCTGATTCCACAA
TTTATCACATGTGAATTCTTTCTTTTACATACATAAACAT
AGAAGAAATCCAACCCTGATATAGGGATTTATAAATGCGT
GTGCATATCTATATTTATACATATAAAGAGAAAAAATTGC
TCATGATAAAGAAGTATCGCCTGCCCACTTTCCTAAATCC
TCGAATTTTCCCTATATTTTGCGAACATTTTGCCTAATTC
CTCTTGAATATTAACTTTGAAAACTTCTAAAGGATATAGT
TTATCAAGGTCGATACCAGAGGTTGTTTTCCTATCTTCTC
TGATTTTATCAATTGTTGGTATAAAGTCCATATATCGGGC
CAAAAAGTGTTGCTCTTTCACCTCAGTAGGCTCAAATCTT
TCGTCTACTGTTTTTATCAATCCAATAGAATCGCACCCCT
TCGGTATTAATATCTCACTGCGTTTGACCATTTCAATATG
ATCTTTCATATCTCTATCTTCACAAAAATGCTTTAGAAGC
TCTTGGTATTTAAGCCTTTGTGCTTCCTCTCGTTTCTCTT
CGGTATGGTCTTCGCATATATAGAATAGTGAGCTATCATT
AAAATAGCAAAACGATCTTAACGTTTGCAAAATGAAGTCA
ATATGTACTGACTGCCATACTGTAGTGTGTCTTTGTAAGT
TTAATATTTCGCCACTGTTTAAGCACCATACAGAAAATTC
ATTATCGTCATTCAGTTGCTTAATTTTATTGAATGCGTAG
GATAGTTCATTCAGCCACAACTTTTGGTCGTTCAGTGTCC
AATCTAATAATATGAGCCAGCGAACCTTCGAACTATGTTC
TTGTAAAAACGGCTTTAGAAGATCTAGTGCATCGTCAGTG
TTTCTTATTAGCGTGTAAACATCGACAGAATAATTTTCCT
TTAAGTCGTTGGTCCATCCTATGGTGGCGTAATTAATCAA
AGTGGTATCCAGTATTGAATTGCTTCCCTCTGGAAAACAG
ATATTTATAAATTGATGCAGTGTTTTACTTGATGGGGAAT
ATATGATTGCTGTTATCGTAGCAGTCTCTGTGCTGTTGAT
TGTGGATTCATTCTGAGACAATAATTTGTCCCAGGCATTA
CAATTATCCATTAATACATACAATTCTTTTATCTTCTTTT
CTTTTTGTACAAGTTGCGGATTACTTCTCTTTGTTTACCT
TTTGCTTTTATTTTTTTTTTTAATACGTGCATATATATAT
ATATATTTAGTTTAGGTCAGAATACAAAGATAATTATGTA
TAAATGGGCGCATTTGGAAACTATTTTACATACAACTGAA
CAAGTTCGGAACAATCTATCAATAATCTGCACAATTATAT
AATCCGATATCGACTTCAGCCTTCATATCTGATGAATTAT
TTGCGATCGATTCACGTTTTTCTTCCAATTCTTGAATATA
ACCGTCTTCAACACCAGTGACATAATTTCCGGTAAATACA
CCATCTTCGAATTTGGTTATTTTATCAGTTTTACAACAAT
CAATCAAATCTTCCAATGATTGGTAAATGACTCTTTCACA
ACCGATTACTTCCGCCACTTCTTCATCGGTTCTGTTATAA
GCAATCAAGTTCTTTGTGTCTGTTAAGTCAATACCATAAA
TATGGTTGTAACGAATGGCTGGGGCAGCTGAAGCGAAGTA
AACCTTTGTTGCACCGGATTCCTTGGCCATGTTAACAATC
TCTTTTGAAGTAGTACCTCTGACAATAGAATCATCCACTA
TCAGAACCTTCTTACCCTTAAATTCAGACTCCATAGGGTT
AAGCTTCCTCCTTACTGAAGAAACCCTTTCCCTCTGGTTT
GGCATGATAAATGTCCTGCCCACGTATCTGTTTTTAACAA
AGCCCTCTCTATAAGGCTTCCCTAACACATTAGCACATTC
TAGTGCACATGTTCTTGCAGTATCTGGGACGGGAATAACA
ACATCAATATCTTCTGGCTTCAGTTGCTTTAGAATATTTT
CCGCTAATTTAGAACCCATAGCCAATCTTGTGTGATAAAC
TGATATTCCATCCAAGACACTGTCCGGTCTGGCGAAATAT
ACGTATTCAAATAAATCAGGTCTATAAGAGTTAATAGGAA
CCACTTGTTTGAACTCAGGTTCACCTTTGCTACAGTTCTT
AGGGATGATAACTGCCTCGCCAGGCTTTAAGTCACGATAT
TTAGTAAAGTTGTGAGCTTTGAAAACAACACTTTCTGAAG
CTAACATATAGTCCTTAGTGCCGTCCGGATTTTCTCTTTC
ACCGAACAATAATGGCCTAATACCATTTGGATCTCTGAAA
CCAAATAATGCAAAACCGGCAAGTAAACCAACGCAAGCAT
AACCGCCACGGCATAAACGGTAAACACCTTCTAACGCGTG
GAAAACATCTTCATTGTTAACTCTGTACTTGTTATGTTTT
TCCAGTTCAGCAGCAAAAATATTCAATAGTAACTCCGAAT
CACTGTCCGTGTTAATATGTCTATGAACGTCTTCATCCAT
ATATCTCTTCAATGATGCAGTATTCACCAAGTTACCGTTA
TGTGCCAAGTTAATACCGTAAGGACTATTGACGTAAAATG
GTTGCGCTTCTGAATTAGCCGAAGACCCGGCTGTAGGATA
TCTCAAGTGGGCAATACCCATGGAACCAGCAAGACCGGAA
ACACGTTGTTGGGTAAATACGTCACGAGCCATACCATTAC
CTTTACATTGGTAGATTCTACCACGAGAACCACAGGTAGC
TATACCAGCTGCATCTTGTCCACGATGTTGTAGAAAAATG
CATCCATCACATAACTCCGGAGCTACTGGAGTGGTTTGGT
TTGCTAATACAATACCTAAAATACCACACATTTTTTCTAT
TCTGCTGTTTGCTGTACCTCTTTCTTTGCTAAACTTATTA
GAACGAAATCTACTACTTTCAAGACGATGTCTTCGCAACT
ATGACTTAAAAGTGAATAAAATTGTACGGTGGCTGTTGAA
ATTTTTCTAAAATGAAAAAAAAAAAAAACGAAGGACTTTA
CCTTGACTTAATAATAAGAATCTGAAAAGTACAAACCTAT
TATTGAAATTGTAAGTAAGCAAACTTTAAATACACCGAAG
CTCTGACATTTGCCGCATGAGCAGTCATTCGGATTCATGA
TCCCAGATTATATTTTATTATTCATGTTCGTTCTAACTCT
GTCCTGTTATTTTCGGTCAGGAAGAGTCAATACATCGGGT
CATTGAAAAACCGCGGAGAAAGATAATAACTTTTCTTTTT
CCTTAAATCTTGAAAAACTTATACATGTATAAATCAATAT
TTACTTACGAGCGTTCATAGTTCTTGCTGGTCTTTTAGTT
CATTCTCTAAATGATCCAGATCTTCTTGTATGGTCCAAAG
TTCGCGGTACAATGACCCTGGCATAGCCAACAGTTCAAGA
TGCTTACCTTCCTCTCTTACTCTTCCGTTGTCAAGGACTA
TGATCTTGTCTGCATCTGCAATTGTCCTCAGTCTATGTGC
GATGTATACACTCGTTCTCGAACCCGAAGTAAAGTTATCT
CTAATGGTTCGTAAGAGAGCTTGTTCTGTGTGTGTGTCCA
AGGCGCTTGTGGCCTCGTCAAAAACATGATCCTTGCATTC
TTCAATAGTACCCTTGCAATTGCCAGCCTTTGCTTTTCAC
CACCGCTGATCATCAACCCTCGCTCCCCGACGATGGTGTC
AAAACCTTGTGGTAATTTCTTGATTAAGGGTGCTAGCTGG
GCTTTTTCAACTACAGTTATCACTTCCTCGTCGGTTGCGT
CAATACGACCGAACTTTACATTTTCCCAGATAGTGTCATT
GAAAAGTGGTGTGTCCTGTGGTACCACACCAATCACCTTC
CTCAAGGCATCGATGTCATATTCTTTAATATCTCTACCGT
TTATGAGGATCCTTCCGCTTTCAGGATCATAAAATCTAAA
GACTAATTTTAAAATGGTGGACTTCCCACTGCCCGAAGAC
CCAACTATTGCGGTTTTCCAGCCTGCTGGGATGGTAAAGC
TGGCATTCTTTAAAATTTTCCTATCGGGATGATATCCAAA
CGTGACGTTCTCAAAAGTAATATCGTAGGGAACATTTTCT
GGAAGCATTAAGGGACGTTCGGCATTTTTAATCTTGACTT
CATTTTTTCTTAACTTAAATAGCGTTTCCATATCAATCAG
AGACTGCTTTAAATCTCTGTAAACACTACCAAGAAAATTT
AGCGGTACTGATAGTTGAAAAACCAACTGATTAATTAGAA
CCAAGTCACCAACTGTCAAGTTGCCACCAATAACGCCGGT
GCAACCCATATACATCATTGCAGTTAGGGCAGTAGTAAAA
ATTAGATTTTGGCCGGAGTTCAAAAATGCTAGAGATTGCG
ATACTTTAATTTGAGAGTCACGATAGTTCATCAAGGAGCC
ATTATACTTATCTGCAAGATATTTTTCATTGTTGAAGTAT
TTTACCGCCTCAAAATTAATTAAAGAATCTAAAGCCACAC
TGGCAGCTTTGTTATCGGCCTTGTTAGCATCCCTTCTAAA
ATGTGTCCTCCATGCGGTCGTCTTTATAGTGAAAATGGAG
TATAAAAGCATTGTACTGAATGTTATTGCGGCAAATGACG
CACCGAATTGATACGTCAAAATCCCACAAACGACAGATAT
TTCAAAACTTATAGGGATAATGTGGAATACCATGGCCGTT
AACACTTGAGATATACCCTTTGTACCTCTATCCATGGCCC
TCGTCAGACCACCCGTTTGTCTACTCAAGTGCCATCCCAA
ATCTAACTTCATAAGGTGCTGGAAAGTTTGTAGCGACACA
GTTCTAATGGCATTCTGTGCCACTTTGGCAAATACGGCGT
TCCTCAGTTCGCCGAATAAAACAGAGCCGAACCTTGCAAC
ACCATAGCAAAGAATGGTTAATCCAATCGCTGCCGGAAGG
GCGACTGTAGGATCATCCCATGCTATATTCATTGAATCAA
TAGTTTGCTTGAAAAAAAAGGTACTTGAACATTTAAAATT
TTGGCGGATATCAACAGTCCAAGGGCAATCAGTACCCTTA
TCCTCACTTTATTGTTGCCTTTGGGCCAAATATAGCGAAA
TAGATCTTTCAAGATTTTCAGTTCCGAGAGGGTTGGGGCC
TTGCTGGTCTTTTTTTACCTGAGTCTTCACTTTTGGAGCC
GACGAGAATTGCTCGACGGATTTTTTTGTGCGTAATATCC
TTTTGTGCTTGATTCCATAAATTCACAGCTGAATTGAATA
ACAGAGGCCGCTGGGTTGATAACTTAGACACAGTAAATAT
AACGGGCGAATGGTTCCGGATTAGACCAGATCTAAATTTT
GATCTTACAATTCGCCCAATTACAGGACATCTTGGAAGAA
GCAGCATTTGCAGGTTGGAGTGGAATCTATCAACAACGAT
ATACTTACGTTGCTCTGTCGCAATTTTCGAAATTGTACTC
TTTGCTGTGCTGATTGCTTTGTTTGCGATTATTAATGTAG
AAAGTCATCGGAAAGCCCTCGCGCTCTTTCCCAGTGAAAT
TTCACGTGATGTAATCTGATGAAGGGCACGTATAGGTCAG
TGACCTTTGCTGTGCAAATTGGGTAAGGTAATTTCTTTTA
AAGACTTTAAGAATGGTAAAGTGAGGTACAACAACATATT
ATAAGACTTACTTGGTATGTACCTTACCTTCCTTAGATAT
TTTTCATGCTGCGTAGAAAATTGCACCATCTCCAATCGTC
ACTTTTATACATTTTCAAAAGAATATAGATGAGTATAGCA
ATATAGGGTTTACACATATGTACAGAAAAGCAGAATAGTA
AGTTTTGTTTCATCACTTAGATAGGTTTTTAATTTCTTCT
TCACATTTGGTAATGACTGCATTACTGGCATTGATTTTAC
CGGATAAATAGTCCAATCTGGTCTTGAAAAGTTTCTGATC
AGGAACTTTCCCCAAAGGTTTTAATTCTTCTTCCCATTTC
TTGATTCTACCAGTTTCAAAACCCACAACCTTTAATAAGT
AACGGGTTTTTAGCACTTTTGCGAGTTCAGGATCGTTGAT
CAAGTATGTGAATGCTGCCCTGTATAGCGGTTTGGCAGGC
CTGATTTCCTGTAAAACACCCCTATCTCTAGATACAGTTA
TTAAACCATTATTCTCCAATTCCATGATTCCCGTTTCTGG
TGCGGCTTTGAATAATGGCTTGTTAACGATTTCATGGAAT
GGAATGACTGGGTTCGCACTCAATAATTCGATTAATTCCC
AGGCTTGTGCACTTTTATTGCTGTCAATCTTGTCACTTAA
AAACATTTGAGTTATTTGCTCAGAAGCCTGTTCAATCATT
TTGTCTACTGCTTCCGAGGGCTCTTCTCCTGACTTTACCC
TTCTTACAAATGCCTGTAAGTCTAACATCCTACCACCCAA
TGGCTCTAAAGAAGCGTCAATTTCCTGTAATTCCTTTTCA
TTTAAAATAACCTCAGCTTTTTGACACTCGTATCGGCCTC
ACTATCAGAATCATTATTTTCAGCAGTTTCCTTTTCTGAT
TCAGGTTCTTTTACGTTTTCACCCTTGGATTTTTTATTGT
AATATAAGTAATCCTCCAATTGGGATAATACATAGTTCCT
CGAATTCTCTTTTGAGGCATCTGATAGGATTAGGTTTTTG
AAGACTTGATTGGGTAGTGATTCGCTCAATCTTTGGTTGG
ATGCAACGGTTTCCGTTAAGAAAATCACATGAGCAATATT
CATTTGAACTAGCATAGCTGCCCAATCGGATAGTTCCTTA
TACACAAATCCATTTATTTCCGACTTGCCCTCAAACCTAT
CTATGACGATAACGGGTTTAGCTTCCGGATGTTGCTGTAG
GTAATCTTCTTCCTTAACATTAACTGTCCCATCACCGGTG
GAAACAAAAGCCTTGTAATTCTTGAGAGCAATACGTCTAA
TGGACATCAATGAGGTAGTTAACATGTTTCTAAACCGAGA
TTCCTTCGTCTCAGACAACCCAGTTTTTGCCCTGTTAATC
CTTGCACTGTTAAATCAAGGACACCTGTGACAGAGTCAAT
CCATGGGAATATTGGGAAATAACCCAATTGACTAGCGGCA
TTTTTTAAAAACATAGGATCTGTTCTGGACTTAATCAATT
TATCACAATCCAAATACAAAACATTTGCTCTATTTTGCAA
AGTGTGTTGCATGACCAAATCATGTTTCCCTGAACCTCTA
GGCCCCCTTATAACCACAAAAGTATTATTATTTTCTTCAA
GCCACATTTTCAGGTCATTCACTTTCTCTATTCTTTCCTC
CCATAAATGCTTTCTTTGGTGATTATCATCAGGGCCGCCC
CAGTAGTACTTGATAGAAGTCATGGTAGATGAGGTTAGCG
TTTTCAGTTGTTTCCAAAACTTATTGTCCCACGATAAAGA
ATATTTGTGAGTGATCTTCTGTTCAATCGAAAATTCTCTT
ATAGGATCAAACACTAAAACAGCAAAGATTGAAAGTAGCG
CAAATAAAACTGGAATAGCAATCCTTGTATGGTTGGTGAA
AAAATTACTAACTAGATGGCCTCTTCTGATATTTTCGTAT
TGTATGTGTAAGACGGTATTATGAATTTCGATACCGGAAA
CACAATTCTTGGCAGAAATGGCACCACGGAATGAACGGTA
TCTTACCTTTGCCACATTGTTGTTAGCAGCAGTGGGAGGG
AAAATATCAATAATTGTCCCATATCTTCTGAATAAAGAGT
ATATTTCTTCTTCTGTTAAGGCGGGCCCTTGGAACTTGAT
GACTATAGTGGTACTTGGTAGTCTTCTTAAATCCTCAATC
CAAGGCGAACCCTTTACTGGGAAGGCAGAAGCTCGAGTGA
AGTACGAGAGTAAGTTTTAGAGGATTCTCTGGCTGTATTC
TGTTGGATTAGAGAATTTACCTGAGCTTTTGTATACTTGG
GTGGAACGACAAATGTGGCAAATACACCACCATCCCTTTT
CACTGGAATGGTAGACTTCAACTCCAGTCCATAAATGGGG
TTATTGGGTGGACTGGCTAAATTCCTTATTTTCTCCCTCA
CTGCATCCCGTGACTGGTTTCTTAGCAGGAGATTGTACCA
CAGTGTTGGATTCCAAACCGAGGTGGTTCTAGCGTAAACA
TTATCGAAATATATCAGAGTTTCTTCATCTGATTTGTGAA
TAACACCAGTATCGGTGGCGGTGTTTGACTCTCCTGCCTG
CTGATCCTTTTGCTGGATCTCGCTCGACACATGTCTCACT
GAGGGTTGGGCATTCATCAGGTTCGCTAGTCTATATTTGC
CCTTGAGGATGCCTATTCCTCTGGCGAGGCATGGCACTGG
CATCCTTGACACATTCAGGGAAGTCGTTCGTACTAGCAAC
ATGGTTTACTTTTACAAATACTACTTCCTGTATAGGCCCG
CTATATTTTGGTTTTAGATCCTGTCAATACTGAGTTCATC
TTTCATTTTCTCAATATAACATTACCGTTATCTCCCTTAT
ACTTCTCAAATTCCCATCTACGGAACCCTGATCAAGCCCT
GAGAAACTATATGAGGGTGTGTACATTGCAGTGCATCATT
TGTGAGGGTTCAATAATTGAAATTATAGGGTGGACGTCAA
GACGAAAAGTGAAAAATTACATCCGTATAGAATTATATAA
CTTGATGAGATGAGATGAGTAAATGACAGAAGAATTACCG
TTTCATCATTGAACTTCGATCATTTCAATGCTGGCATGCG
AAGGAAAATGAGAAATATCGAGGGAGACGATTCAGAGGAG
CAGGACAAACTATAACCGACTGTTTGTTGGAGGATGCCGT
ACATAACGAACACTGCTGAAGCTACCATGTCTACAGTTTA
GAGGAATGGGTACAACTCACAGGCGAGGGATGGTGTTCAC
TCGTGCTAGCAAACGCGGTGGGAGCAAAAAGTAGAATATT
ATCTTTTATTCGTGAAACTTCGAACACTGTCATCTAAAGA
TGCTATATACTAATATAGGCATACTTGATAATGAAAACTA
TAAATCGTAAAGACATAAGAGATCCGCTTATTTAGAAGTG
TCAACAACGTATCTACCAGCAATTTGGCCCTTCTCCATCT
TTTCGTAAATTTCTGGTAAACTGGATAAGCCAACTACCTT
TATTGGAGACTTGACTAGACCTCTGGCAAAGAAATCTAAG
GCTTCTCTGGTATCAGCTCTGTTCCCCACGTAAGAGCCGA
CAATGGAGATAGACTTGACAACGTGGTTGAAGACATCAGA
GGAGCACTTTGCACCGGCTGGCAAACCAACCAAGACAACA
GTACCGTTCGCCCTACAGTATCTGGTAGAAGCTTCGATAG
CGGCTTCGGAAACGGAAACATTGATGATACCGTGGGCACC
GCCGTTGGTAGCCTTAACGACTGCGCTAACAATGTCCTTC
TCTTTGGTGAAGTCGATGAATACTTCACCACCGAGCGAGG
TAAACAATTCTTCCTTTCCTGGACCACCATCAATACCTAA
GACTCTGTAACCCATCGCCTTAGCATATTGAACAGCCAAA
GAACCTAGACCACCAGCAGCACCAGAAATGGCCGCCCAGT
GGCCTGCTCTCAAGTTGGCAGACTTCAAAGCCTTGTATAC
GGTGATACCAGCACACAAGATTGGCGCGACTTCAGCCAAG
TCAGTACCTTGAGGAATGTGAGCGGCTTGAACAGCGTCAG
CGGTAGCGTATTCTTGGAAAGAACCGTCGTGGGTGTAACC
AGACAAGTCAGCGTGAGGACAGTTGGATTCGTTACCCAAT
TCACAGTATTCACAGGCCATACAAGAACCGTTCAACCATT
TGATACCGGCGTAGTCACCGATCTTCCAGCCCTTAACGTT
TTCACCCATGCCGACAACGACACCGGCACCTTCGTGACCA
CCAACTAATGGTAACTTAGTTGGCAATGGCCAGTCACCAT
GCCAAGCGTGCAAATCGGTGTGGCAGACACCAGAGTACTT
GACGTTGATTAACAATTCGTTGGGCTTTGGCTTTGGAACT
GGGATATCCTTATGCTCCAACTTGCCGTTGGATTCGTAGA
AGATAATGGCTTTTTGAGTTTCTGGAATAGACATTGTGTA
TTACGATATAGTTAATAGTTGATAGTTGATTGTATGCTTT
TTGTAGCTTGATATTCTATTTACCAAGAAGAAACAAGAAG
TGATAAAAACAACAAGAGAGCAGTAGTAAGAGTATTTCGA
GTGTGAAAAAAGTCGCTACTGGCACTCTATTTATATGTGA
TAGGCATGCTATAGCTTTACCAAAAAGTGAACCCCATTTC
TATGCTCTCCTCTGCCTTTTTTTTTTTTTTTTTTTCATTC
TCTCAATCTGAAATTCTCTTATTTCTCCAACTTATAAGTT
GGAGATGCCCGGTGTTCCGGCAGAGGAGATCAGTCTCGTG
AAGTGGATGGTTTCCCGCCTGCGGGCAAAACGTCATAACA
TTTTTATGAGCGAAAGCCGTTAATGAAGACAAAATCCCTT
AATTAAAACATTAGAATGGTGATTAGAAAGGCAGGATTAA
TCAGTTACACAGGCTGTAACCGGAGAGACGGATCATAAGG
CAATTTTTAGATAAGACTGGTTAGAGTTCTTGGCATCAGA
AAATTTGAGAAACGATTTTTCCGTTTGTTTGCCCCTACGT
TTTGCCCCTTTGATCAAACTATCAGTTAAGATATTAATTT
TTTGAGAAAACGATTCTTTGATTAGTCTCTTCAAACAAAC
AATGAGCTCTGAAGACGAATTGGGAAGTATCGGTACTGTG
TTTCCCGGAAGTCCCATAGATAAGAGCATTGGGAGTATTC
TCCCACAATTTGATGAAGAAGTGGAGACTTTGCTGGAAGA
TAGCTTCACGTGGAACATTCCTGACTGGAACGAGTTAACA
AACCCGAAATACAATTCGCCCAGGTTTAGAATTGGTGATT
TCGAATGGGACATTCTATTATTCCCTCAGGGAAACCATAA
TAAAGGTGTTGCGGTATATCTGGAACCTCATCCGGAAGAA
AAATTAGATGAGACTACGGGAGAGATGGTGCCAGTTGATC
CGGACTGGTATTGTTGTGCTCAGTTTGCCATTGGTATATC
TAGACCTGGTAATGGTGACACCATCAATTTAATTAACAAA
TCGCATCACCGATTCAACGCTCTAGATACAGACTGGGGAT
TTGCAAATTTGATAGATTTGAACAACTTGAAACATCCCTC
AAAAGGAAGACCGCTTTCGTTCTTAAACGAAGGGACCTTG
AACATAACAGCGTATGTGCGCATATTGAAGGATCCTACTG
GTGTCTTGTGGCATAATTTCCTGAATTATGACTCGAAGAA
AGTCACGGGCTATGTTGGCTTCCGAAATCAGGGTGCCACA
TGCTATTTGAATTCGTTATTGCAATCTTACTTCTTTACAA
AATACTTCAGAAAACTGGTTTACGAAATACCCACCGAACA
TGAAAGTCCAAACAACAGTGTCCCATTGGCTTTGCAAAGA
GCTTTCTACCAACTACAAGTATCCGATATACCATTAGACA
CTTTGGAACTTACCAGGTCATTCGGTTGGGACACTGCGGA
ATCCTTCACTCAACACGATGTGCAGGAATTGAATAGGATA
TTAATGGACAGGCTGGAAAATAATATGAAGGGAACACCCG
TGGAGGGGAAGTTAAATGAAATATTTGTCGGAAAAATGAA
AAGTTATATTAAATGTATCAATGTTGATTATGAATCTGCT
AGAGTGGAGGACTTTTGGGATCTGCAACTGAATGTCAAAA
ATTTCAAGAATTTACAAGAATCTTTTGACAATTACATTGA
GATGGAACTAATGAATGGTGAAAATCAGTATGCTGCTCAA
GACTATGGTTTGCAAGATGCTCAAAAGGTGTTATATTCGA
ATCATTTCCGCCAGTTTTACATCTGCAGTTGAAAAGATTT
GAATACGATTTTAATTATGATCAGATGGTAAAGGTTAACG
ATAAATATGAATTTCCTGAAACAATTGACTTGTCGCCCTT
CGTTGATAAAGACGTATTAAAGAAAACGTTAGACTCGGAG
AACAAGGATAAGAATCCTTATGTTTATAACTTACATGGTG
TGCTAGTTCATTCTGGTGATATATCTACCGGCCACTACTA
TACTCTGATTAAACCTGGTGTTGAAGATCAATGGTACAGA
TTTGATGATGAAAGGGTTTGGAGGGTCACAAAGAAACAAG
TTTTCCAAGAAAATTTTGGATGTGATAGGTTGCCTGATGA
AAAAGTTCGTACAATGACGAGAGGTGAGTATCAGAACTAT
ATCATTCAACGCCATACAAGTGCTTATATGCTTGTTTATA
TACGTCAAGAACAAGAGGAGGATTTGCTGCGTCCAGTTTT
GGAATCTGATGTTCCTAAGCATGTAATCACAAGAGTAAGA
GAAGAAATCAAAGAACGGGAAACAAAAGAAAAGGAAATTA
GAGAAGCACACCTGTATGTCACGCTCAGATTGCACTCAAT
CAAAGAGTTTATTCATTATGAAGGATTTGACTATTTCGCA
CATGATGGGTTTAGGTTATTTGCAGAGGAGCTCAATGACT
CTGGTTTGCAGCAAATCAACTTAAAAGTCTTGAGAACAAC
TAAGTTATCGGATATTTTTGCAAGCATTAAGGAAACTATG
AATATTCCACAAGAAAGGGACGTCAAATATTGGAAAATGG
ATTATCGCAGAAACAGCACTTTGCGTTTAACACAACCCAT
AAATTTTGAATCCGTAAACATCACTTTGCAGGAGGCATTA
AAAAGGAGAAGAAAAGGACTATGCAAACGCAATATGGAGA
GGAAGGTGTTGCTAGTACTGAGGAAGACGACAAGGCACTT
TTAGAAACTGTATCATTCTTAGATCTTTTCATTGAGGAGC
CCTATCTAGAGTTACAATTTTTGAACAAGCTGAAGGAAGC
TTCTTTAATCTCAAAGGCCCAGCTGGATGATGAGCTGATA
TCAACTATAAGAACGAATCTTCCAGAACTAACAAAGGGAG
GAATCGAGCCTGTTTTTGCCACCGACAATAAATCTAATTT
GCTATTCGTCAAGAGCTACGACCCACATACCCAAAAGCTA
TTGGGATTTGGCCATTTTGCCGTAAATCAATTGCAACAGC
TATCGGATATATCTGCAATTATTGAGGACAGCATTTCTTC
CAACGAAAAGCTGACTTTCTACGAAGAAGTCCAACCTGGT
ACCATAAATGAAATATATATGAAGGAGACAATATATGATG
CTGATATAGACACGGGTGATATAGTTTCATTTGAGGTTCC
AGGTGCTGTTTTGCCAGATACTTTTCCAGTTTACGCAACA
ATCAAAGATTTTTACTCATATCTGAGGTATCGTGTAAAAT
TGAAGTTTTCTAAATTTGACGGTTCAAGTGAGGAATATGG
AGTTAGTAATGAAATCCCAGAGAGCTTCGAATTCTGGATA
TCCGCTTATGCACCTTATGATGACCTTGCTAGAATGGTGT
CGAAATATGCGCACGTTAAGCCAGAATATCTAAAGATTAT
TGCCCTTTATTCTAATGGAAGATTTGTGTTAAAATCAACC
TCACTTTTGAATGATTACCTTTTGAAAGATTTCAATTGCG
ATCAAATACCGCCTTTTGCATTTGAAGTATTGTCTGTGCC
TTTGAAAGAATTGGAGCGTTTGAGGCCAATTAAATTATAT
TGGCTAAAAATAGTTATATTCATTATCAATGTTTCGAATT
CGAAGTCGCAAACGATTATACAGAATCTCAATTTCTTGAA
AAAGTGCAACACAAGATCGGCTTTACCGATGAAGAAAAGG
AGAACATCTTACTCTGGACCAACACAAATTTCCAGTTTCA
GGGCTTATTATCGGACCAAAACACCTTCAAAGATGTGAGT
AAACATTCTTTACTCTTTGGTAGAATTTTACCCGAGGAGT
CTAAATTGTTCAAAGAATTAAATCGTCTAGAAAACGTACA
AACATCTTCATTGGAGGATTTTATGGATGATGAAAACGCG
ACTGACAGACCAATGGACGATGAGCAAGATCTAGGTATGG
CGATAGAACATTCTGAAGATATGAAAGGGCGTATAGTGGT
TGTTCAACAATATTTCAAAGACCTTGAGAATAGACACGGA
ATATCCTTCTTATTTAATTTAATACCAGACGAAACATTCC
CAAAGACAAAAGATCGTCTTCATGCAAAATTTGGTCTCGG
ACAAAAGAATTTTCAAAGATCAAATTAAGTATTGGTTACT
CCACTGAAGAAGGTACGGTGTTTAGAAGTTTGCAAGGATT
TTCGGACGAAGAATTGGACAAAGTTATATTGTATGACATT
ATGTCCAACTTAGATTATATCTACATGGATCATCCGGATA
GATTGAGATCGCATTCTTCCTATGATAGACCAATGATCAT
TAAAAACTGATACGTCTTACGACTATGTTTAGCTTTGATG
TTTTCTCCATTTTTTTTATGTTTTTTTATGATAATCTCTC
AGCCGCCATCACTTCCACACAGGCAATGCTCTACAGTTTT
ATTTTGCTTTTAGGTAATGCCGCATATATATATATATATA
AGTTAGAACACAAACTATAGAGCAGCGAGGACCCGTAGCT
AAAAGGAAGACAAATTGAAAAATCTTTCACAAATGAGTAT
AGAATATATACTTTACACAAAACACATAAGTAAACAATAA
CGTGATAAGAATAGGAGAGCAAATATGGGAAAGGGCTTAT
TTCCCCATATTTGGCTGCTTTTTAAGAAAAAGGGAAAAAG
AATGATCATAAAGTAAATGAAGTTTCAGTGGTTTAATCAC
TTGATAGAATACCCCAGTATTTTTCAACACCGTATTGCCC
ATCATCTTTCCATAGATCATTGAAGGCGGTAAATAAGTAA
GCTGAAGAGCCGCAGGAGCTTTTGATAGAAGAAATGGCGG
CTTCTTGGTTTGCTTTAGATGGGACAGCTTCGCCGTAAGT
ATCACCCTTAGATGGCCAACCAGTTTCGGTAATAACGACG
TCCTTTTTCCCACCACAAGCAGTGTAAACCCTTTCGATTT
GTTCTAGTACCCATGGTCCTGCATCTTGGGCCGCAGTATT
TTCATCGAAGTATGCATGGGCGTTGACAGCCATATAGTCA
GAATAATTACACAGGTCAGGGTTATTTATAACAGCAATGA
AGGTATCAACGGAAACGACTGAGCCTGTATAACCAGCAGA
GGTTAAAGCTGACTTGGCCGTGGAAACGTATTCACCGACT
TGCGTCGTAGTGGCAGAACCGCCATTGACCAGTTCGTTAC
CGACAGAAACAGTGGTAATATCATCCCAGGAGCCATAAGA
CTCAACTGCAGATTTAATAGTATCAACGGCGTCTTGAATT
TTGTCAACGTAATATATGCCTAAGAATAATTTCTGGCTTG
AAGTTTTAGCTTGCAAGACATTCTCAACCTGACTACAGTC
AACGCCATATAATCTGATGTTGTCAAAACCAGTCAACTGT
TCTAAATCTGAGGCGACTTGAGCAGTAGATTTACAGGACC
CATCATCATTGTAAGGACTGTAAGTAATACCCTTAGCACC
GGAGGCTGAGATACTAGATGAAGCGGAGGATGAAGCTGAA
GATGAAGTTGAGGATGAGGATGAGGGTGAGGATGAAGTCG
AAGAACCAACCGTAGATGCTGCCTCGGAAGATTGAAGAGT
GCTGGTTTGTTGTTGAGAAGTGACGACATTAGCGGAAGTT
GTTGGTTCTAAAGTGGATGTAGTTGCTTGAGAAGCAACTG
CAGTACTGCTGGTAGTAGCTACAACAGCATTCTCGTTCAC
TGGAACAATAGTTTCGCCGCTGTTACCGGAAACGACAACA
GTAACCTGCGCATGGACTGTGGCAGTAACAACGTCACGCT
TTTCATGTTTATGGCGAACAGCAGGAGCTCCTAGAGCTCC
GGTTAATAATGCAGATACAGTTAGGAAATTTGAAAAACGC
ATAATGGAATGAAGACTTTTTGCGTTAATACTATCTTTTG
ACAATTTGAAAAAAGAACAGTAATAGTAAAGGAGAGACGT
GACAGTTGGATGTTCAGCTCAATATTGCAAAAGTATAGTA
TTTAACTCTTTTATTTGGGCCTATATAATAGATGAATTTA
AAATGGGAAAAATATGATGCACGCTTCAAAGATACACTGT
AAGACAAACTTCACGCAGACATCTTTCCCTCCATTATAAA
TACTACAGTTTTGAAACAAACGTGGAAAAGAAGGCTTATG
GATACGGCTCTCGATGGAGAAGTTACTGTACACATGAAAA
CACGAATAACTTTCAAACGCGTGCGACGTTTGTTACCATA
TTCAAACGTTTCAACGCGAATTTTTGTCCGCTGTTTCGCG
CAATTAAAAGTCTTGGCATTTTTCTCTTCAGGTTTTACTT
CGTCCGAAATCTTCGAGGACTTTTCCGAAAAAGGTAAATT
ACTGCAAACGGTCTTTCGCGAAATCTAGACCGAAGATCTC
TGGGGATATGTAAGGAACAAATATTTTTGTCATTGAGGGC
TTAGATAAAAGAAAATCTAGATGTCTTGCCTGAGAAAAGA
AAGAGGAGGCATTCTTTCTTAATTATTACCGTGCCTGGTA
TCAGCATAAGTGAAGGCCGAGACAGCTTTCGTATATGGCT
GTTGCACGTCTCTGAACTAATCATTCTCGCCCATCAAGAT
CGGACCATCTTGCCTAGTGCGGCAATGATGGTTAAATTAT
GCGGGTAAGAGTTTTACATGGTCAGCGGCTATTTGGCGAG
AACCTTCAAAAGTAATTATGCCTTCTAGGATTTGCCACTA
TACAACTTAATCATTAAGGGCTGTGGAACTGCATATTGGG
AAAAGAAAAACATACTGAGAAGGAAAGTTAAGGAGTTGAA
TATGGATTTTATGAGTCCCAAGTTTTCGCTAACTGACGTT
GAGTATCCTGCTTGGTGCCAAGACGATGAAGTCCCAATAA
CAATGCAGGAAATTAGAGAAATTTTGTGGAGCTCATGGAT
AAGTTTGGCTTCCAGAAATCTTCTATGGAAAATATGTATC
AACATTTAATGGGACAGCTGGACTCCAGGGCAAGTCGTAC
AGGTGCTCAAAATGCTTTAGTATCGCTACATGTTTCATAT
ATTGGAGGCGAACACGCAAATTATAGAAAATGGTATTTTG
CCGCTCAGCTCGATTTAGATGAAGAGATCGGGTTTCAAAA
CATGCGACTACATGGAAAGGCACGCCAAAGAAACGTAAAA
ATGGCGAAGAAAAGAGGCGTATCGATAAAGGAACAAATTA
AGCAATGGAATGAGAAGGAGCAAGAGTTCATCAATAACCA
TCCAAAGATCACACTGACTCAAGAACAATTGGAAGATCAG
ACAAACTTGAAAAGTGCAGACTACAAATGGAAATTGAAAA
TGAAAAAATTGACGCCCGAAAATATGATAAGACAGCTGGC
CCTTTATTTGCTTTGCTGGGGTGAAGCCAATCAAGTCAGA
TTCGCCCCAGAATGCCTTTGCTTTATTTTCAAATGTGCAC
TTGATTATGATATTAGTACGTCAAGTAGCGAAAAAACGGT
GAAATCACCTGAGTATTCATACTTAAATGACGTTATTACT
CCCTTATACGAATTCCTAAGGGGCCAAGTATACAAAAAAA
GACGCAAAGGGGAACTGGAAACGAAGAGAAAAAAGACCAC
AAGAATATTATTGGTTACGACGACATCAATCAATTATTTT
GGTACCCGGAAGGATTTGAACGTATTATTTTAAACAATGG
AGAACGATTAGTTGACAAGCCATTGGAGGAGAGATATCTT
TACTTTAAAGACGTTGCATGGTCTAAAGTATTTTATAAGA
CATATAGAGAAACCAGAAGTTGGAAGCATTGTTTTACCAA
TTTCAATAGATTCTGGATTATCCATTTTGCACCGTTTTGG
TTCTTCACCACATTTAATTCCCCCACTTTGTACACCAAGA
ATTATATACAGTTATTGAATAACCAGCCTACACCCCAAGT
TAGACTATCAGTGATTGCCTTTGGAGGCACAATTGCATGT
TTAGTTCAAATTTTAGCCACCGTGTTCGAGTGGGGATTTG
TACCTCGAGAATGGCCAGGCGCTCAGCATTTATCGAGTAG
AATGATTGGCTTACTTTTTGTCTTGCAATCAATTTGGGAC
CTTCCGTGTATGTTCTGGGGTTTTTCGAATGGGATGTTCA
TTCAAAATCTGCGTATATCGTGTCCATCGTCCAACTAATC
ATTGCATTTTTAACCACTTTTTTTTTTGCTGTCAGACCTT
TGGGCGGCTTATTTCGTCCATATTTGAATAAAGACAAAAA
CATCGGAGGTACATCTCATCGCAAACCTTTACCGCTTCAT
TTCCTAAGCTGACAGGACGCAGCAAATGGTTTTCTTATGG
GTTATGGGTATTTGTGTATTTGGCGAAATATATTGAGTCC
TATTTTTTTTGACCTTGTCCCTCAGGGACCCCATCAGGGT
CCTCTCTATTATGGATTTGTCCAGATGTCAAGGTGAATAT
TTGTTGGGTCCTATTCTATGTAAATGGCAAGCCAAAATTA
CATTAGTTCTCATGCTGCTTTCTGACTTGGGCCTGTTTTT
TCTCGACACTTACCTTTGGTACATTATTTGCAACTGTATT
TTTCCATTGTACTGTCATTTTCTCTTGGTACTTCAATTCT
CACGCCATGGAAGAATGTATACTCTCGATTGCCAAAAGGA
TATATTCCAAAATCCTTGCTACTTCAGAGATGGATGTAAA
ATTTAAAGCAAAAATACTGATATCGCAGGTTTGGAATGCC
ATTGTTATATCAATGTATAGGGAACATCTTCTCTCCATTG
AACATTTACAAAGACTCTTGTTTCAGCAAGTTGACTCCTT
AATGGGAGACACAAGAACCCTGAAATCGCCTACATTTTTC
GTTGCACAAGATGATTCAACGTTCAAGTCAATGGAATTTT
TTCCATCAAATTCAGAGGCAAAAGAAGGATATCCTTTTTG
CCCAATCCCTGGCGACCCCCATTTCAGAACCTGTTCCAGT
GGATTGTATGCCAACTTTTACCGTTTTGGTACCCCATTAT
TCAGAAAAGATTCTGTTGGGCTTGAAGGAAATTATCAGGG
AAGAATCTCCTAAAAGTAAAATCACGGTGCTTGAGTATTT
GAAGCATCTACACCCTACAGAATGGGAATGTTTTGTTAAG
GATACCAAACTACTAAGCATGGAAAAGAGCTTTTTGAAAG
AGGCAGAGAGCAGTCATGATGAAGATAGATTGGAAATTCC
GGATGCTCTGTACGATCCAAGGTCTAGCCCGCTTTCTGAC
CATACTGAGTCCCGGAAGTTGCCCACAGAAGACGATCTTA
TTAAGGAGAAAATTAATGATTTGCCATTTTCTTACTTTGG
CTTCAACTCATCAGAACCATCGTACACCCTGAGAACAAGA
ATCTGGGCATCATTGCGGACGCAGACTTTGTACCGAACCC
TTTCAGGGTTTATGAACTATTCCAAAGCTATTAAGCTACT
GTATCGAATTGAAAACCCCTCTTTAGTTAGCTTGTATCGT
GGCAATAATGAAGCATTGGAGAATGACTTAGAAAATATGG
CTAGCAGGAAATTTAGGATGGTTGTTGCTATGCAGAGATA
TGCAAAATTTAATAAGGATGAAGTGGAGGCAACAGAACTA
CTTTTAAGAGCCTATCCAAATATGTTTATATCTTACCTTT
TGGAAGAATTAGAGCAAAATGAATCTGAGAAAACGTACTA
TTCGTGCCTGACTAATGGCTATGCTGAGTTTGACGAAGAA
AGTGGATTAAGGAAGCCAATATTCAAAATTCGCCTGTCGG
GCAATCCAATACTTGGCGATGGAAAATCGGATAATCAGAA
CCATTCTATTATATTTTATCGTGGTGAGTATATTCAGGTG
ATTGATGCAAACCAAGATAATTATTTGGAGGAATGCCTAA
AGATACGGTCTGTTTTAAGTGAGTTCGAAGAGCTTGAGCT
TAATCCCACAATCCCATACATTCCTGGCATTGAATATGAA
GAAGAACCACCGCCCATCGCTATTGTTGGTTCAAGAGAGT
ATATTTTTCAGAAAATATTGGAGTGTTAGGTGATATTGCT
GCAGGTAAAGAACAGACTTTTGGAACCTTATTTGCTAGAA
CGTTGGCTGAAATTGGTGGTAAATTGCACTATGGGCATCC
CGATTTTCTCAATGGCATTTTTATGACCACTCGTGGTGGC
CTGTCTAAGGCACAAAGAGGATTGCATTTAAACGAGGATA
TATATGCTGGAATGAACGCAATCTGCCGTGGTGGAAAGAT
AAAACATAGTGATTACTACCAATGTGGTAAGGGTAGAGAT
TTGGGATTTGGGTCCATCCTGAATTTCACTACTAAAATAG
GTGCAGGTATGGGGGAACAGCTACTATCAAGGGAGTACTA
TTATTTGGGGACACAACTTCCCATGGATAGATTTTTATCG
TTTTTTTATGCACATCCTGGTTTCCATCTGAATAATCTTT
TTATTTCCTTTTCGGTTCAACTGTTCTTCGTTCTGCTTTT
AAACTTGGGTGCGTTGAACCATGAAATTATAGCCTGCTTT
TACGACAAGGATGCACCAATTACAAATCTTGAGACACCCG
TTGGTTGTTATAATATTCAGCCTGCATTGCATTGGGTATC
GATATTCGTACTATCAATCTTCATTGTTTTCTTTATTGCC
TTTGCCCCTTTGCTGATTCAAGAAGTTTTGGAAAAGGGTA
TTTGGAGAGCAGCTTCAAGGTTCCTACATCATCTTCTTTC
AATGGCCCCATTATTTGAAGTATTCGTCTGCCAAGTTTAT
TCGAATTCTCTATTGATGGACTTGACCTTTGGGGGAGCAA
AGTACATATCTACAGGTCGTGGGTTTGCAATAACACGCCT
CGATTTTTTTACGCTCTATTCCAGATTTGTTAATATATCG
ATATATTCTGGTTTCCAAGTGTTCTTCATGTTATTATTCG
CGATTATTTCCATGTGGCAACCCGCCTTATTATGGTTTTG
GATTACAGTCATTTCGATGTGCTTCGCACCTTTTATTTTC
AATCCACATCAGTTCGCATTCATGGATTTCTTCATTGATT
ATAAAACCTTTATCCACTGGTTATTCTCAGGTAACACGAA
ATATCAAAAAGAATCGTGGGCAAACTTTGTCAAGAGTTCT
CGATCAAGATTTACGGGCTATAAAAGTAAAACTGTAGATG
ATATTTCCGAAGATTCAGGCCATGATTCAAAGAAAGCGAG
GTTTTGGAACGTCTTCTTTGCAGAACTATTTCTACCTTTC
TGTGTGTTCCTCTTCAACTTCACCGCTTTTTCTTTCATTA
ATGCACAAACAGGGGTCTCTGACTCAACACCAACTAGCGC
TGTTTTCCGTTTGTTGCTCGTAACTTTTTGCCAATCTTTC
TTAACTCAATAGTGCTTTTTCTATTATTTTGGGTTTCACT
TTTTGTGGTTCCTGGATTGTCATATTGTTGTAAAGACGCA
GGTGCCGTGATTGCGTTTATTGCACACACTTTCTCGGTTT
TGGTCTATCTTTTAGATTTCGAACTGATGTGGTTCTTACA
AGGTTGGAACTTTACCCGTACATTGATACTGCTTATTACG
TGCATCAATATGCATCTGATTCTTTTCAAGGTCTTTACGA
CGATATTCTTGACAAGGGAGTATAAAAACAATAAGGCACA
TTTGGCATGGTGGAATGGTAAATGGTACAATACGGGCATG
GGCTGGTCTATCATTTTACAGCCCATACGAGAATACTTCG
TGAAGATTATGGAATCTAGTTATTTTGCAGCAGATTTCTT
TCTTGGTCACTTCCTCTTATTTATACAAACGCCCATAATA
TTGTTACCATTTATCGATTACTGGCATACAATGGTGCTAT
TTTGGATGAATCCAAGAAGTATTATCGCGCATAAAAGAAT
TTTGACTCGAAAGCAGAGAGCATTAAGAAGTAGGATAGTT
TCAAAATATTTCTCTCTATATTTTGTGATGCTAGGTGTGC
TCCTTTTATGCTCATCGCGCCATTCTTTGCTGGTGATTTC
GTATCTAGTCCGCAAGAATTGCTGGAAGGCACCCTTTTCG
AAGGAATCTTCCAACCTAACAACCAAAACAACAACGATAC
TGGTCCAAATGCTCCATCGACAATCCTGACTACAACACCA
ACTTTACCTACCTTTAGGACTGTCGCATAGGGATAAAAAA
AAAAAGTTATTTTGAGTAGCTGATAAAGCGAGCTGGTGCC
TATCATAGCCGGCTCAGACTTTTATGAATTCACAGGCCAG
CCCTGGCTATTCTTTTGCGTACTTTTAGTTCGATATATTT
TCGCGGCTCGCGTTTTGTTTGCTTCTTATTTTACACTGAG
TTTTCGTGCCGCAAACGTGGAGATGGGAAAAAGAAAAGTC
GGGAAAATAATGAGAAATTTCTACTTTGGTATTCCTCATA
CAGCCTGCGCGGTTTATTAGTAAAATACCCGATAATCCTC
GAGGTTTGAAAAACTTTTCCCTCTACTACTGTTGACACGG
ATTTTTTTTATTTAAGAGGAAAAGTCGTGGTTGTTTTCCT
CGAACAAATTAGATATCCATAAATAGTTGTGTCGTTTTAT
TAAGCTATTTCAAAATCAGTTTTTATTTTTAAAGTCTGAT
AAAACAAAAACAACAAACACAGCTAAATCTCAACAATGTT
GTTTAAATCCCTTTCAAAGTTAGCAACCGCTGCTGCTTTT
TTTTGCTGGCGTCGCAACTGCGGACGATGTTCCAGCGATT
GAAGTTGTTGGTAATAAGTTTTTCTACTCCAACAACGGTA
GTCAGTTCTACATAAGAGGTGTTGCTTATCAGGCTGATAC
CGCTAATGAAACTAGCGGATCTACTGTCAACGATCCTTTG
GCCAATTATGAGAGTTGTTCCAGAGATATTCCATACCTCA
AAAATTGAACACAAATGTTATCCGTGTCTACGCTATCAAT
ACCACTCTAGATCACTCCGAATGTATGAAGGCTTTGAATG
ATGCTGACATCTATGTCATCGCTGATTTAGCAGCTCCAGC
CACCTCTATCAATAGAGACGATCCAACTTGGACTGTTGAC
TTGTTCAACAGCTACAAAACCGTTGTTGACACTTTTGCTA
ATTACACCAACGTTTTGGGTTTCTTCGCCGGTAATGAAGT
TACTAACAATTACACCAACACAGATGCATCTGCTTTCGTG
AAGGCAGCTATTAGAGACGTCAGACAATACATCAGCGACA
AGAACTACAGAAAAATTCCAGTTGGCTACTCTTCCAATGA
TGACGAAGATACCAGAGTTAAGATGACTGATTATTTCGCT
TGTGGTGATGATGATGTTAAGGCTGATTTTTACGGTATTA
ATATGTATGAATGGTGTGGTAAATCTGACTTCAAAACTTC
TGGTTATGCTGATAGAACTGCAGAATTCAAAACTTATCTA
TTCCTGTTTTCTTCTCTGAATACGGTTGTAACGAAGTAAC
ACCAAGACTATTTACTGAGGTTGAAGCCTTGTACGGTTCT
AATATGACAGATGTCTGGTCTGGTGGTATCGTATACATGT
ACTTCGAAGAGACTAACAAATACGGTTTAGTTAGCATCGA
TGGTAATGATGTTAAAACTTTGGATGACTTCAACAACTAT
TCTTCTGAAATCAACAAAATATCACCAACTTCCGCCAACA
CAAAGTCTTACAGTGCAACAACAAGTGATGTTGCTTGTCC
AGCTACTGGTAAGTACTGGTCCGCTGCAACAGAATTACCA
CCAACTCCAAACGGAGGCTTGTGTTCATGTATGAATGCAG
CCAATAGTTGTGTTGTTTCCGATGACGTTGATTCTGATGA
TTACGAAACCTTATTTAACTGGATCTGTAATGAAGTCGAC
TGTAGCGGTATTTCAGCAAACGGTACCGCCGGTAAGTATG
GTGCTTACTCTTTCTGTACACCAAAGGAACAGCTATCTTT
CGTTATGAATTTGTACTACGAGAAGAGTGGTGGTAGCAAA
TCTGACTGTAGCTTCAGCGGTTCTGCCACTCTACAAACTG
CCACCACGCAAGCTAGTTGCTCCTCCGCTTTGAAAGAGAT
TGGTAGTATGGGTACCAACTCTGCATCAGGTAGTGTTGAT
TTGGGTTCCGGAACTGAATCCAGTACTGCCTCTTCTAACG
CTTCGGGGTCTTCTTCCAAGTCTAACTCCGGCTCTTCTGG
TTCTTCCAGTTCTTCTTCTTCTTCTTCAGCTTCATCTTCA
TCTTCTAGCAAGAAGAATGCTGCCACCAACGTTAAAGCTA
ACTTAGCACAAGTGGTCTTTACCTCCATCATTTCCTTATC
CATTGCCGCTGGTGTCGGTTTTGCTTTGGTTTAAAAAGCT
TCGACACATACATAATAACTCGATAAGGTATGGTATCTTA
TTTCATTGTGGGGTAGTTTTTACGAAAAAAATGAAAAGTT
GTAAGTATAGTATATATTTTTTTCTATGTAAGTTTTATAA
GATTCTATTCGCTATTACCACCGGTAAATTAAAAGAACAC
TATTGTTACATTATATGTTTTTAAATCATCAAAAGACAAT
ATTCATTTAATATTCCTTATAGAACTACTTAACATTGTTC
TTCTTTCTATTAAACGTCTTTATGCAAACCATTTATGTAC
TTTCTCCATAATATCAGCTGGATATCTATTGAAAATTGCC
ATAGCATCACTAGAAGGCAAAAATCCCAACAACTTTTTAA
CTGAACTTATCACCGTTTGGCCTTCCCTTTCGGTCAAACT
TCTCTCATTCAAGGCTTGTATGACTGAATCAACTACAGCG
GAGATATTAGATTGAGCACACACAATTGGCGAATTATTTT
CAATCAATTGACTCAAAAATTGATAGTTGAATGAGGCAGC
TTCTTTGTCAGTTATTGTTGGTAACGTTTTGAACCAATTA
GCCGTGTACGTGTCTACGTTAGGAATGTTGGAATTGTATG
CATAAAGAATTTTGGCGATGGCTGCACTGGCATTCTCTGT
TGAAGAACGATTTTCTTCCAGTTTGGAGCCTGGAAAATCG
ACAATCTGAACAAGTGTATCTAAAGTCGGTATGCAAACGT
CAGCATATGTAGATGGAGCGTATTGGGCACAAACACCGAT
TATATAAGAAGCAGCTTGGCGAATACGAGCGTCAGGAGAA
ATCAAGCACTCGGTAACCTTTGGAATAAATGCGTTCTTCA
TGCTAGCAGTTTGTTCGCCACCATATTGAATCAAGTCACC
AATCACTACTAATGCAAAATGACTAAAATTGGTTCATTAT
CTAAAAGGAATGTGTTTATCATAGGCCATATATTCTCCAA
ATTCTTTAGATAATGACCATTTGTGGTTTTCAAAACGGCC
GCGATAGACTTGTTGATTTCATCGAGAAGATCTTCGTCAG
TAAAGTCTTCCTCTTCATCAATATTTTCATTATATTCATC
ACCATCACCATGGCGATCCTGCATCCTTTCGTAAGTGTCA
GTTAAGTTGGCGGAGACACCCTTAGTAAATGCCGCTAATT
GGTCTTCGCTTAAGCAATTGTCACCCATGACTTTAATACC
ATTCACTAACGAGTTGTGATAAACTTGCGTGATTTCTGGC
ATTGGTTCTGACATTAAGCCTCCGATTAGTTTAGACGAAG
CTTTATGCCACAACAATACCAATTCCTCGTTTTGAGTACC
GGTGGCTGCAAGTAAACAAGATAATAGAATAGGAATTAAA
GTTGCTCCTGCAGCACGAACACCGTCATGTAGGTAAAAGT
CAAGCGATGGTAGAGCTATTTCTTCCATTACTTCTTTAAC
ATATACAGCAAATTGGCCTCTTAAAAGTGTCGCATAGCTT
TGTAATAGCTCCATTGCTGATACTTTATCGTCAAGGACGG
ATGTGTGAATAGCAATGTGTTTTCCCTGAACTTGAACAAC
ATCCCAATCTGGATATTGTTGGAAATTTGCTGCTTCTTCT
TCTTCAATTAAACCGACGTCTTGCGTTGCTTTGGCAGTAA
TTAGCAGGGGTGGTATAACAATCGGTAACAACGGAACAAA
ATCATCACCCAGAATTCGGCAAATCCTGCTCCAACTTTGT
TCTAAGTATGATCTGAGCGCATCATCTTCATCGATATCTG
AGTTTTGTAAAGCGACCAATATAGAAATCAGCTCTTGAGA
GTGCTCATGAAATTTTTCCTTACCAACGGCAAAACCAATC
AGAGTTGCACATTCCATACATTTACCTTTCAAAACACTAT
TATCTTTATTGTTAACCTTCAAAACATTTAATAATAATGG
CATTAGAGTATCGTAATACTTGATAAATTTATTCTTTGCA
GCTTCAGCAATAAATGCAATGGTTGTTAGGGCCTGTTCCT
GTACGTAAAGTTTGTTGCTTTGTAATAAAACTAATAAATT
TGTCAATAGACTATCCAAGTAAGGCTCAAGAATATCCTTC
GAAGCGAATTCAGAAAAGTTAACCAGAGCCGCTGCGGCGT
GCGTTTGAACTCTTGAGGTGCATTCTGACGTTAGTTTAGA
TATTAAAGCCGGCAAAATTCTATCGTGTGCAGTTCTTTGA
ATGAATGGTGAAAAATCAGTAGATATTTGACCCAAAACAT
TACAACATCCATACTGTACTCTTGGATGAGGATCGTTGAT
GAGGGGAATTACCATATCCAGGATTTTTGGGATCTCGCCG
ATCAGAACATCAGCACAACCCTCAGCTGCAGAGGAAAGTG
CCATCATGGCCGCGAATCTTTCTCTCCATTCGGTTGATGT
GATCATTTGCTGTAAATATTGGAACAATGGTGCAGCCAAA
TATTCACCACCAGCTTTAAAGCAACACGATCAAGAGCTTG
ACGAGCGTGGTCATATGTAACTTCCTCTTCATCATCGGTA
TCGTCAGATTCTATCCATTCTGCTGCATCATCATCATCTA
TGGATACCTCCGTCATCATGATTAAAGTAACCATCACTAA
AGTTTGCCCGTAATTCTGGTTCGATTTACACATTTGGGGA
GCGTTCTCGCTGAAAACGGTTAGCAGTTCGAGTGCTGTGG
TTCTTGCTGGAGGTTCTAAATCCTTATTTTTATAACCATA
TCAGTGAATTGTATTATTTGGTCAAACATATCCTTGAATA
GTTTTGGTGCCAATTCCACCAACTCAATTAACGATTCAAA
AACTGATGCAAGGGCATCGTCCTTACCATCATCTAAAAAT
CTTGGTAAACTATTCAAAAGACTTGGTAATAAAATACCTA
ACTTGGACCACTCAGATTTTGGTAGTTGCTTAAAATAACC
CACGAAAGCCGTAACTGCAGCAATTTTGACATTATCACTT
GCATCAGTAAAGCCTGATTGAAAAATTGGTAAGATACTGT
TGATGTCAACAGCGGTAATTAAATAAGGTACAGTCGTCAA
AATTCTAAAACTGGATTCTCTAAAATTTGGGTTACCGCTT
TTAAAGACTCTATTAAAGCTTGTAGTAATTCTGGCCATGC
TGGTAAGTCGTCTTGAACACACTCAGCAATAGCATCAGAT
AGTTTGTGCCTAATTGAATCAGCTCTTTCCGACAAAACCC
TTTTAACAATGAAGAACGAATTTGTGCAAGAACTTCTTTC
CTAATATGTGTGATATTTTTGGACATAATCATAAGCTTCG
AAGAAGGGGGAGCTTTTAATGCTAATTTTCTAAACAGAAC
AGCAGATAATGCTGCAACTGTTGTATCTTGGGAGAAAGCG
GCTTGTTCAGCCAAAAAGTTAAAAGATACTCAATATTGTT
TTCGGTAATCCATTCTTCACTAAGAGCCTTCTCAGCTACA
GAACGTATTTGATTGTCAGGGGAAGCAAACGCCTGGACAA
TCTGAAGTAATGTTCTATTAACTTCTTCCGGTAAAGCAGA
CATAGCGATGGCTCTAGTTACGGTTGAAATCACGTGTCGT
TAGGATAAAGTGGCTTGCAAGCTAATTACTTTTGTTTGGG
CTATCTGCCACTTTGATCTACTCAGTCTATTAGCCACTCG
GTATCTGAAGAGCGCCGAACTTCGATCACTGTTATAGCTG
TCTATAATACTATAGTGATTATTGGACCGTCTGGTATTAG
TATTCCCATTTTTTAGTGAATTTCATTTTTCTTTTTTCCT
GGGTAGAAAATGAAAAATTTTTCAGTTTCTGCAAAGAATT
GATATCGTGCGTCATGATGATAATACCGATTTACTGCAGT
TCGTACAATTTATTTTTTTTTTTAGAATGTCAAACAGATA
GTCCATGATAGGCTATTGGATTATTTATCAACACTCATGA
TCCATATATTTTGAGATTATATTTGATGAAGAAATAAAGC
GGCATATCATACTTTTCTTAAAGTTTAATAGTTTGTATTA
TATTATAAAGAGTGTTTACGTAACAAAAAAAACTATATAT
ATATTTGCTTATGTGTAATGTACAGTGAAGACGATTAGAT
TCAAACCCTAAAACTAAAAATAAAGAGATCGCTAAAAGAA
TCGAAAAAAAAGATGAGCAATATCAAGAATAAAAAGCAAA
AGTGAATATGGTTTATACTCTCCTGCTTAGTTTCCTTCTA
TATTTTTGGTTGCTGATGTTATTCTTCTATCTACAATGAT
TTTTTGTTAAGAATGCTTTCGAAGTAGTTTTTGATTTTAT
TGATCAACGACGATTTGATGGTGGGTTAAGACGTTCTTTA
GCGATTTTATATTCTTTGTTCAATTTTACCATTGCTTCTT
CCAATTTAGTAATTTCATCACCCTTTTCGACAACAAAGAT
GGTCTTCTCGTCGTTTAATTTGGCTGGGATTTCCAATTCT
GCGATAACAGATTGCAAAACTTCAACCACCTTATTTTCTG
GAAGATCAAATAATTCGGCTAGTTTAGCAACAGAAAAACT
TGAATAGAACCTCTTGAAAGAAAAGAAATAAGTCTTCAAA
GATTCAACTTGTACTCTTTCCGTTAAACTATTCAACACCG
TTTCCATGTTTGGTAATAAAGCCCAAGATTTTATTTCTCT
TAAGTATTTAACAGAGTCTCTCCAGTTACCTTTTGCATTG
ATTTGGCAGCAAACAAGACATAATCTCTTAAAGTTTCTGG
TGGACCTTGGAAACTTAACTTGTCGTAATGTTCTAAGGAA
CGACGAATGGATTTTGGAGAGTAAGGAATTCTCTTGACCT
TAATACCGGAATAGAAGGCAGTCATTCTTGGAATTTCGAT
CAATAAGGAACATGTTAAGAAGACGACATCGATTAAATCG
AGATTGATGTGTTGGTGATATGGCAAACATTGTCTAGCAC
GCTCATCAGCTGAAGCATTGTTACTAGAATTGAGAGATAT
TCTGTGTAGGGATTGTTGGCCCAAAATTTCTCTTAAGTGA
GAACTTGACAGAAGATCATTCAAAATTTGATGACATTCTT
CAATCAAACATAATTTAAAGGCGGATAGACCCAATTGAAC
AACAACCCTGTTGAATAAAATTTGTAGGGATGAATCGAAT
TGGTTGATATTTGTTTGAACTTGGGAAGTTAGTAACATAT
CTTTAGCAGTTTGGAAATCTTTGTTTAATGCAGTGTAGTA
AATGTTGTATAAAATAGCACGTTTTTGAACAGCAATGTTG
TTTTGCTTGGATAAGATTGTCGATAATCCGTCTATTAAAT
TGTCGACATAATCAGCAGAATCGAGCTGGTCTTTTGAAGT
AAATTTAGATTTGAATTGAGCAGGTATGATATTCCAAGCA
GCAGTTTCCATAATTTTTATCAAATTTTCGGATTTATAGT
AGATATGATCCAATCTCTTGACGAATGGACGTGTCAATGC
TCTTTCTAGGTCGTGTTCATCTTTCAAAGTCGCTTCAAAG
TACAATTGAGTTCTTAGGATCAAATTATAGATTGATTGTT
CATCCCTTAAACGGATCAAATAATCACTGGAATGAGGATC
GATGTTTAACAGGGATTTCATGAATTCGTCATCTAATCTT
TCAACAAATGAGAAAATGGAACCCAGAATCCTCTTGACAC
CATCAGAATCTTCTTTAGGTTCATCTTCAATGAAATCGAT
TGGATCAGCAAATTCATTAACTTGGTAGGTGTCAATTGTC
TGGTCTAAAATAGACAATAATTTACTAATATCGTTGAATG
AAGATTTCCATTGATCAATTGGTTGGTAAGATAGGTTAGC
TGAGGCATCGAATCTTGATGGAATCAAAGTCAAATAAGCC
ATTATGAATTCATATGGTTTTTCAGCTACAGTTAATAACT
CCTCCAAAGTAGAAATCAAGGATTGTTGATTGACAGTCTT
CTTACCTCTTGAGTCAATTATTGTTTGTAATCTAGTGAAG
AAATCTTCTTGTACCGCTTGGTCATTGCCTTGAGACGAAG
AAATTGTGAATCCATTAGCAGAAATATCCAAATCTGCGGT
TGGTTCCTTATCAAATGATTCAGGATCATTTCTGAATTTA
GCCATTGAGTCTTCATTTTCTCTAGAAACTTTCTTGACTC
TTTGCTTTGTAGTGTTATAAGCTCTTGCAACAGCTTTATT
CTTCAAATCAGCTTGTTGTGTATTATTCACAGCGTCCTCC
ACTTGGGCAACAACCTTGATGAAAATATTTGGAGTCCCCC
AGTTTTGTTGTTGAGCCCTAACTAAGAGACGCGAGATCAA
ATCAAACTCATTAGAAATAGTCAACCAGTCATCAGAGTTC
TCAGCTTGAGAGATCTTATTATAAACGTCTTGCATTTCAT
CCAATAGTTTTTCTTTGGCAGACTTGACTACCTTCTTGCC
ATCTTCTTCATCGGATTCTTCATCACTGGAATCATAGTTA
GAGCTTTTCAAAAATTTATTTGAACCTCCACCTTGTTTTC
TGAACTCAGATTTCTTGAACCAGTCAGGACCATAAGGCTT
TGCATCAGAATCATCAGAGTCTACATCAGCTTCACTTTCA
CTTTCACTTTCATTGAAAAGGAGTCGTCAGATTCTTGGTC
CAATTCAGACTCAGAGGAGGAAGAGCTTAACAAATCTTCT
TCAGACGAAGATAAAAGATCTTCTTCGGATGAAGAACTGG
CTACATCGTATTCGTAATTAGACGAAAAGAAACGGGACAT
TTTCGTAGATCTCGGGCTTGGCAGGCTATTGTGTGAAGAT
TGCAAATATGTGCCTTGTTCTCCTTTTTTTCCTTCTATGC
TACTCTACTAACAAGTGCAACTGCGAACCTGTAGCTAATT
TTTCATTCCTTTCAAAGCTCTTTTTCTCATTGAAAAATTT
TTCAACGGCGAAAAAATGCGAAAAAAAAAGCTTGGTCGTT
TCCAACGAGTAGAGGAAAGTGACAGTAATAATAATGATTG
CGTCTCTAATATATACGTACTTATCCATTGCATGAAGGTA
ATTTGGGATTAAAATACAGTTGAAAGAGTTGTCAGTGTCA
TGGGGATTGCATCTGCAACGTCCGAATTGGATACGGGGCA
TGGTAGCTGAGCATCAAAGAACTCTTGAGGACCTTGACAA
TCTACGAATTGATCTTGATCCAGTTTGAATGCTCGAGCAA
GAGTGTCCCACGTTGAGAATACCAATAAGATGTGGGGATT
AGTTTCGGCGGTAGGCAGTGATGATAACTCGGGAATAGAG
GTGTCTCTCGTGGTTAAGGGAACATATACTGATTGTGTAT
AACCCTCTTTTAAAGGCCCCTTCATAAACAAGTCTGTGAA
CGATGACGCTATACGAGTATAGTAGCCATACTGCGAGTCC
AATCCGGTGAAATCACCGTAAGCTTCCTGAGGAGATACAA
TTTTCCTCGTTATTGTGTCGATGGTGACCCTTGCGTTTAT
CGGCACCAGCTGACTTTGTAGAGCCAGTGCTTTGCTTTTC
CCTATATTAATATATTTGGTTTGCTTGAATACCTTACCAA
TCTTTTGCGAGCCAAGGTGGGTTTCTGCATCTTGATAGTG
AGGCCTTCTCTGTACCGACCGTGATCTTGCTTTTGGTACC
TGGGTGAAAGGAAGTGTGGATAATCTTGGTAATTTTGAAG
CGGCGGTCAAATAAGGTCTGAATTTTTCGTTGAAGACAGT
ATTGCGAAGATATGGAGGCGTGACGAAGTATTGTAAAAGT
GCCAGTATTAATTTAGCAGTGGAGATTTTTTTTTTGGTGG
CATCGACCTGGGAATTGTCCTCAAGAATGACAACCTCAGA
AACATTAAACAGCGATGCAAACTTGGCCACTTGGTACACC
TTATGCGTGATTTGAGAGAGGTTGCGACAGTCCGATACCA
ATGTCGTGGGGATACAGAGTGAATAATGTCTGGTTTGTGA
TAGAGGTTTCTCAACCTTTTGAACTTCCTCGTGCTGCTCA
TCAAACTAAGTGATACACAGCTTTGTGGTCAGTAGTATAT
ATTCCTGGGACCGGTAGTAGTTGTGAAACAGAGTACTCTC
ACTTGCCGATCACAGCTCATCGATGGGAAATTTTTCATGT
ATAAAATAAAGCTTGTTAAAAAATCAGTTCGTTTCGCGTG
ATAACAAACAGTGCATATTTATGTACCAAGAATCCAAAAA
ATAAGATATATTTAGTATAGGTAAACGTTATGGAGGTGTC
ATGTTTCATGGTTCTTTTGTCGTACTATCATCTTCGTCTT
CGTCTTCGTCCTTTAGCGCTTCACGGGACTTTTGTTGAAA
ATTGCCCTTACGTCGTAATGCTTCTTTCTCATTTCTTCAA
ATTTCTTATGTCTAGCCTCCGGTGAGTCTTCATCATTCTC
GTCGTTGGTCTCAAAATCCGGTTGTTTGTTCTCTTTGATT
TCAAATTCCGGTTCGCCCAGGGACAAATCGTCGATGTCAT
CGTTTGCCACCTGGCATGGTTTTTTATCACTATTATCCTC
ATCTTCATCATCATCTACTCTGTAGTATTCCCCGTGAGGG
TCCACAGCACCTTGGTAGGGGGTCTTGGGCTCGTCTATGT
GAATATCTTGGAACTGCTTTTTGTTATTTCATTTTCTGCT
AAATTTCTTTGGTTCCATTGAACTCGCTCTTCTGGTGTCA
TCTTGGCCAACATGTCTTGCTCATGTTTCAGTGACAGTGT
GTCCTTTGGAAGGAAGGTACTCGATGTTCCAATTATCTCC
CCCCTCCTCTTTTGTATTATCTAGTCCCGGTATATTCCTT
TTATGTGATGTCAATTTGGCATTTTTCTGCGTATTTTCGT
AAACTTGTCTTCTAAACTCTTCAAGCGTTTCTGGATCCTG
TTGCGCCAGCTGCTCCGGCGATAAGGCTAGCGGGTTTTTA
AGTATACCTCCCATTATTCTGCTGATGTGCGTTCTTGATG
ATACGAACTCGTTGTACTGATGAAGCTCTTGGACTTTAAG
TTGTAGTGGTGTTCTCAAATTATCCTTTCGGTGGAAGTCA
TTTCTCCCTAAAAAAGCGTGAGGGCAAAACTTGAAACCGG
GTAAGAATATGCGATAGTACCGTTTTGCCTCTAAAGACAG
TGCTTCAGAGAAATATTAGCAAGGTGTCGAATCAAGTTAT
ACTAGATAGGAGGATTTCATAATGAATAATGCTTTAAAAT
GGTTCTCACCTTTATTTTATCATTTTCTTCTTTTCTTCTG
CTATTGATTTGGTAGTGTTCGGGTTAATTCATTTTTTGTT
CAATAACAAGAACCAAACATAAAAAAAAATACTTTAAGAA
TAAACAAGACTGATGAAGCATAGATCATATTATTAGAGCG
CGTAAGGTATGTAGAGCACAGATTGGTCCTTCGAGTGTGA
TTATATAATTTTATATACGCTCCTTAATTTAAAAGCGGCT
TAGATAGATTTTTTATACTTTGCTGTTGGAAAATTCCTGC
TGAAGCAAAAGAATTTGCAATTCGTTCTTAGCCTTTAACC
CCAATTTTAAGGCTGAAGCCGTGGCTTATATCATGGGCTT
TGTTTATCCAACTTTTCACATCTATAGTACGCTATCTTTG
CATCTCTTAGGCATGAATTGATAGGCGATGAGCAGAATGA
AAAATGAAAAAAAAATAAAAGTACTAAATTGAGGCTAGTA
GAAGTTAGGCAAAAACCGTCCAGAACCTCCACAAAAATAA
CTAAATACACATTTATGGGTAGTGTTCAACGACAAGATTT
GGTCCTATTCAGCGACCAATCAGTGCTTCCTGCCCACTTT
TCCAAGACAGCAACTCTCATAACTTATTCTTCATCACCCA
TCAATCCTGTACTCAACCACTATGGATGATAAACGCACTA
GTAGAAACGCACGTGTTAGGTTCCCCAAGTTCCCTTAATG
AATCTTCTTCATCGATGCTACCTTCGTCAACTCGCTCCCA
TGCAGTCCTTGCGTCGTTTATCCACGAACAGAACTATTTT
ACAAATTCATTAAACAAGCTAAAGATCCCATCTAATAACT
ACAATGTTTTAGACTTCCTGTCCGACTTCATCGTTAATAA
TATCCATAATAAGCCAAGAGACAAAATACTAAGTGACGTA
CTCGCAAAGTTCTCCGCTGCTATACAAAATAACCCAACTG
ACACCATTGTTATCATCGAACAACCAGAATTACTGTTGTC
GCTAGTAAGCGGCCTAACTTGTTCAGAATTAAACAATAAG
TTCATCACACCTCTTTTGAGGCAATGCAAAGTGCTAATCA
TTGTTTCCAATTCGGACATATTTAATATAGATGAATACGA
TGCTTCTGTTCATTCCTCGAATCTGCAAAATTTCTACAAA
TCTTCCTTTATCAAATCAATGATTAATTTGAACTTGAATC
CTCTGAAGACCGGTTTTGCAAAGGACGTAACCGGCTCATT
GCACGTTTGCAGGGGCGGCGCACCCATTGCAACTTCAAAC
ACAAGCCTACACGTCGTTGAAAATGAATACCTATATCTGA
ATGAGAAGGAGTCAACAAAACTATTTTATCGCTAAATAAT
GATAAGATTATATACGAGGCACATTGATTCTCGTATTATT
GTTTTTCTATGAACTGAATATATTTTTAAGTACAATATCA
ATGAAAAATATATGCAATCGAGCTCTATCAATAAAAAAAT
AAGACAGAAAAAGTGGAAACGATACTACCTACTCCGTCTT
GCTCTTATTATGTCGTCTAATTTAAATTCGACTGCACATC
TTGTCTTAATTAAAGCTAGTGCGGGCCATGTACTTCGTTC
ACCAGATTTTATCCAGTATGGAATGTTGTTTAGTTGACCT
TCAATAATCCTTGTTAATGATAGACTTTTCATCCTTGGTA
CCACAGCAATCTCCGTAGCTGATCTGGGAGTCTTTTCATC
AATTATTAGTCTTTTTATTAATGAGCACAACAGGCCTAAA
TTATCCAATACCTCCATCCTATGTCGAAATTCCATAGTGG
CAATATTTTTAATTTTCTTTCCAGATGATACTTAAATTTA
AACGCCAGCGGTTCCATTTCAGTAAAGTTCAACTGCGGTA
TGCCCAATTCTGGGATTATGTACTCTGCTGAATCGTTGAC
TGCCGAACTTGGGGGCACAGGGCTCATTAAAGGCTCTGGC
TCAAGATCCTCGACAGTTCCTGCCTTTATGGGTGATTGCG
AAGAGGATCTCTGTGTTTTTCTTACTGTATTCGCGTTTAT
AGGAGGCATATTTGGATAATGCTTATAATAGTAATATTTT
GACGTTTTTATTTCATGCTTCAAATCATTTACCACCAATG
GTGCCAAGTATGGTCTCGCCAAAGAAACAATGAAGTTATT
AACATTGAATAGTTCCGTTAACCTAGTATAGGGGCTCTCC
GTTATGCTCGGATTGTTGGCATTTTCTGGGGTAAGAAATT
TGACTTGTTTATTTTTATTGATGTTAAGAAAAGGCTCAAT
TTCATTTTCTAAATTTTTACATAATAGTGATGTATCCTCT
GAAATTACACCAGAACCAAGTGAGCATTCAATGGCTGACT
TGATTAATACGTTTGGGGTTGTCACATAATTTAGTAAATT
AGGGCATGATTTATCAGTTGGATGAATAACAATATTGAAA
ACTTTTCCAGTAATTTGATAAACTTCTTCAAAAGTTTTTT
CCTTAACAATATATTTCATAACAAACCGGATAAAAAGATA
AACGTCTTGAGAATAACCGTGGTGTATTAGGTTCTGAATC
AAAGTCCCCAGGTTTAGGTGCTGCTCTAAATTACCGTATC
CACAGCTTTTTAATAAATCTACATCATTCTTGATGATATT
CAAGAGGTTGTCATCGGTCAATAATTGCTTTAGTTGCTCA
TTGGACAAGCAACCGAATAAACTTGCAACGCATGCCCCAT
AGAGCTACCACTTATAATATTAGGCATCAGGTCCTGTAAC
AATAAACCTCTAATCACCCCAAGGTGAAACAGCCCAAACA
ATGAACCACCTTGCAAGATTAATGCTGTTGTGCCCAGTGA
CAACTTACATCTTTGGAAAAAGGATGTTGGAGTTAAAGTT
TGATTATTTAATATATCCAAGCCTTCTAGAATTCGGGTCA
AATATTGTTCAATAAGTAGCTTTGTACCCATCAAAGATTT
TGTGAACAACTTTTATCTCCAATACCCGCAAAGTTCCTCA
ACATACAAGGGCCTGTAGTCGAAAACTTCTCCTTAACTAC
ATCATACTTCTCCTCCCTTAACATATTTTCCAATATGCTA
TATTGTTCAATGACAGAATTGAAGTCGTACCTCCTCGAAA
AGAAATTCCGCCGCCATAAATTTGCGCCTGTTATTTCATC
CACTACGGACGCTTGCTGACACCACATTTGATACGTATCA
CACTCATCTAACTTCTTAATAGCGTTATAATAAATGACTC
TTGAGTGTGGCCGCACATAGTTAATCAGCTTTTGAACCCA
GAAGAAATAAATATCGGTGATGACATGTAGAATTTCCCAC
ACAAAAGGAGGTATATGGTCCAATGTGGCATACACTACAC
GCAGTATCCAGTTTTTCAAAAGGGTCGGTATTACAGCAGA
CACCTTGTATTCCTGCGCCGTTTCCTTCATGCTTAACGGC
AACTCAAAGATGTGATATATGAATAGATGATTCCCTTACT
ATTGTGTCATAGTACTTCTCTATGTAATCAGTACTAATTT
CTATTAGCTGCTACCCAGAAAAAAAAAAACATAAGAAAAA
AAAGGGTTAGGGTTGAATTTTCAGACCTAGGATAAGTATC
TCCGAAATTACTAAAAACCTAGTATTTATTAAAATGCCCT
ACTAAAAAAGTAAAAATGACCTATAAAGAACATACCCTAT
TATAGAGTGGCAAAATTAAAAATTCAAAAGTATCGTCAAA
GTATGGAAAGAACCAAGACGCCACTACATTTAGGTAGACG
TGGTGATCAATTGAAGTTCAAGAGAAGTGGGTAAGAATAC
ATTGAACTAAGCCTTCATATATTTACAAAACATGTTCAGG
AACAATTACGACGGGGACACAGTCACTTTTTCTCCTACAG
GCCGTCTGTTCCAAGTGGAATACGCCTTGGAAGCTATTAA
ACAAGGGAGCGTCACTGTGGGGTTACGTTCGAACACTCAT
GCTGTTTTAGTAGCGTTGAAAAGAAATGCAGACGAATTGT
CATCATACCAGAAAAAATCATCAAATGTGACGAGCACATG
GGGCTCTCGTTAGCCGGGTTGGCTCCAGATGCTAGAGTTT
TAAGTAATTATTTGAGACAACAGTGTAATTACTCCAGCTT
AGTTTTTAACAGAAAGCTTGCCGTCGAGAGAGCAGGTCAT
TTGCTTTGCGATAAAGCACAGAAAAATACACAATCCTATG
GGGGCAGACCCTACGGTGTTGGTTTGTTGATCATCGGGTA
TGACAAGAGCGGTGCTCATCTTTTAGAATTCCAACCTTCC
GGAAATGTCACAGAACTATATGGTACAGCTATTGGCGCAA
GAAGCCAAGGGGCAAAGACTTATCTAGAGAGAACTTTAGA
CACGTTTATAAAAATTGACGGGAACCCGGATGAACTAATC
AAAGCTGGCGTCGAGGCTATCAGCCAGTCTCTAAGGGACG
AATCCTTGACTGTAGACAATCTTTCAATCGCCATCGTGGG
TAAGGATACGCCTTTTACAATTTACGATGGAGAAGCTGTT
GCTAAATACATCTAGGTCTGGACACAAAGTATCGTTTCCA
CTAAGCAATTGTCAAAGCAAGACCAAAGAAGCCTTTCACC
ACGGTCGGGGTTTTTTTACATATAAAGATAATAATAGATT
AACTTAGTACGTAGTCTCACTTCTCATTCAAAATTAAAAA
GACGTGGCTTCCAAATCAACTAATAACCCCGCTTAATTCC
GCCCTCCGCCGGGGAATAAACGGAGTTATCCCCTGTTGAA
AATTCAGCATGATTATGTATCACAATACATAGGTGTTCGT
CTATAAAAGAACTACTTATTCTGGATAAACTTTCGAACTC
GCTCAAACCTATTTGTTTCTGTACATCGAATAGACCCATA
ATCACTTCTTGGTTCCAAAAGTAAAGTAATAGCCAAAATG
TCCCCATTGAACGTCGGTATAGTTGGTACAGGTATTTTTG
CCAGAGATAGACATCTCCCATCCTACCAGGAATTTCCTGA
CAAATTCAAAGTCATTGCCGCCTTCAACAGACATAAGGCA
AAAGCTTTGGATTTTGCAAAGGTTGCTGACATACCTGAAA
ATAAGGTTTACGACAATCTAGATGAAATTTTGAATGACCC
TCATGTCGACTACATTGACGCTTTGCTACCTGCTCAATTT
AATGCTGATATTGTCGAGAAGGCAGTTAAAGCAGGTAAGC
CAGTTATTTTGGAAAAACCAATTGCGGCCAACTTAGACCA
AGCAAAGGAGATTGTCAAGATAGCAGAATCCACCCCATTG
CCCGTTGGTGTGGCTGAAAATTGGTTATATTTACCATGTA
TTAAAATCGCAAAGGAGCAGATCGAGAAAATTGGTCCTGT
AGTAGCATTCACCCACAATTCTACCGGTCCATTTGTTACT
CAAAATAAATATTTGACCACAACCTGGAGACAAAAACCAG
AGCACATTGGCGGATTTCTATCTGATGGTGGTGTCCACCA
ATTAGCTCTCGTTATTTCCCTACTCGGTGAATTTGGATCT
GTTTCTGCATTAACGAGACAGGTGCGTGAACGTTCCGGTG
CAGATGATATTGTCTTTGCTACTGTCCAGTTGAAAAATAA
AGAGGTTATCGGAAGTTTTACTTATGGGTCTGCCTTTGGT
GCTACCGAAAAGTCGGTTTTCTTGAAAGTCTATGGTAAGA
ATGGTACCGTTACCGTTGACTTATCAGACAAAAAGACCCC
GTTGTAAAAGTCAAATTAGGGGGTTCAGCTGAAGATAACG
GTGACGAACAAATTTTTAAAGTCGATAATGATGAAAGTTT
CGGCGTCAACGCTGAATTTTGAATTTTCACGAAGCTGTCA
GCAAGAAGGACAAATCCTTATACCTAGGCACACCCAGAAC
TGCATTTCACCATTTGGCTTGTGTGGACGCGTTTTTAAAA
TCTTCTGCCAAGAATGGTGACTACGTTAAAATTGAGCAGC
CATGATTACCGTTTTACGATGTAACGCTTTTTTAACCTTA
ATAGATAGATTCCCTCATATATTTATAACTATGTACCCAC
ATAAGTATACTTTTGGAATGATAATACTAACGAGATAAAA
ACCGTTGAAAAATTTCTAAGTTTTCTTGAACTAAAAATAG
CCAAAATTCTCCATCCACTTGTTGTTGCAAAATGTTACGA
AGGCGAGGTTCTTGGAAATCTGGATGATTATGGGAAAATT
CGTTCAACAAGAACGCCGAGCCTGGACGAAATACTTAGTC
GGCATGGAACTAGTTATGAATGACTTTTCCTATATAAGAT
CTACAACCGTTTCCAATTCACCATGAGATATATATATGTT
TAACGAATCAGGTACTCGTCCGAAGCATTTCGAGTAATGC
AACCCCACAAGTGTCCCCCAAGAATTCACTGGGATTTTTG
ATGACCGAAAGAAAGCTATTGCAGCTGCTACGGCGTCCTT
TCATCTCCCTTTCTTTATTCACGGCCTTAAGAGCTTGTCC
GCTTCGCCCCAAAAGCCTAATTGCTTAGAGCATGAGAGTT
GAAAACGACCAGAAGTGTCGTTTTAGGTAAGCATTCGGCC
ATAATGAACAGTAAGTTTGTCCGAAAAATACACCGCTAGG
GTTCGATAACGAAGAGCGCATATCAATTGCGTTGTCGACT
TAATTGCTCTCTTAGTACAACGGTATGTGTCAGTGATAAA
ATCCTACCGGTTCCACTTTTTGTGAGCGATAGATGACGGA
ACGTATGCGCCTATTTCTTTTTTTTGGCGCAGCAAGGGAC
AATGGTCCCTTTTGAGAAAATGTTGTAGGCTTGGCCATCG
GCGTGAACGCATATAAAAGAAGACTGCCAACATGACAGTA
TTTGAAACAACTACAGATTTGGCAAAGTTCGCCAAGATAA
AGAAGACCGAAGCAGGTGCTAAGCTTCCATTAAAAAGTTT
TTCAAGAAAAATCTGATTATGGGTTCAATAAGTAGATACC
TTCTTAAGAAAGCAGCAGATGGGCTTAAAGATGAGCAGAG
ATTGAAGATTGAAATGTCCGATAGCAAAAGTGTCCCAGAG
TGCTTTCATTTTAATAGGGAAAGAAGAATGCCCATAGCCG
AGATAAACGGCGAGGATGGGTTTTTCATGTTTCCGTCTCA
GCAATCGCTTGAAAATTTTGAAAACACTAAAAAGTATTCG
AATGAGCTGAGTCCAGATGCAATTGGTATTCCATTATTCC
AAATTATCAATTGCACTCTACCGTTTGGTAAAAGAGGTCA
TAGCAATACTGTGGTCGGCAATGTCCCATATTATAAAATT
TTCAAATTTATTTTAAGAACGGCAGACGAACCTCCGCCTT
ATACTGTGGCAAAAATCGTTTGCTCAAACAACGGATTAAT
ATTGTATAAAGTGCCTCTTTACGACATATATAAAAATGTC
AGCCAAGCAAACGTAACTTACAGCTTCGTAGGGACTACGT
CTACGGAGCCCAACTTACTAGCAATGGCTCACCGAGAAGG
ACACAGGGATTTGGACACTAAAGTGAATAATTTAAATCTC
AGGTGGCATGTCACTTATTCGCCCGTAGTTACCAACGATC
ATTATAAATTAATTCTGTTAGCAGATTATGAAGTGAATCG
TTTGGATGAAGATGTCATTAGAGCCGCTAAAAATAAGATG
TCCATCGACCAAAAGGATCAAAAAGTTCAGAGGTTCGTGG
CAGCTCATTATACTAGAGAATTTGAAACATCTCTTTTTAG
GTGGGTCGCTCAAGAGGGCCACTTAATTCTTGGCGAGTAT
TCCACAGATCAAGGATCATTTGGATTGAATAATATCCCAC
CATTGACGGAAGAACTCGGGTGTCAGAGCCTGCTCATACA
TTACATAGAGTACATGAAGAGACAACGTAAAAAAATTGCG
AAAGAGGCAAGGAGACAAAATAAAAGAAACGTTGCAAACA
CGACTAACATGAACATGAACCTCATGTAACAAAAGTTTGC
GTATAATAAACCAGTATAGATGTGTAACTGTAATTTTTAA
CTTATCACAAGCTCGTTCCCTTCCTGCGTTGAAAAAGCGG
GACAATGCCAGAATATAAAAAAAAAGAAGAAACTTTAAAC
CCTGTCATATCTTGTCCGAGATCTCGTCGTTCTTGTTTAA
TTGATCTTCTTCGTATACTGCCAAAGGTGCCAAGGCACAA
AAAGTTTAAAGTGGCACGGGCTATTGCGTCACATAAAGCC
CGTAGCGCAAAAAAGTGATAGCTGACTTCATTAGATCACC
AAAATGGAAAAAACTTCGTGAAGATTTCTTTTATCTTCCT
CACAGTTTTTAACTTCCGGGTGTTATACTCTCCGTTTGAA
AAGTTGATTTTGTTAACTTTCCTCTTTCCTTTTGGAGTAA
AAACAATATCCTCGATAGGCAAGACCTTCCTGCACCGCTA
TGGCGGCCATTTTGATTTTTCTTTACTGTGGGAAGCAAGA
ACTTGTTCAGGCGCCTTCCTGGATAAGCCATCTTTTTCAA
ACAGTTTCTTCTATACGATAGGAAAGTCGTTGGCCAATCG
ATTAATTAATTGAACAATAGGAGCCAAATAAGCAGGATAT
CTTCTTTCGTATACCGCCTGCCTCATTATTCAGAACAAAC
ACGAGTGATCTGACACTATGAAGTTAGCAGTAATCCTTTC
TAAGAGAGGTGGCCCAAAATTCGAATAAAATTAACTTTCC
TTACCATTTAGCCTCTATCAAAAAGGTTCTAAAAAGTAAT
ATCACACAGCCGAGCCTAGGACGTCACCTCTTTCCTACAC
AGTTGACATTACTTATGTACTCAAAAGGACGTATGTACCA
AGGAAAGCATAGTTTTTATTCAAATCGAGTTTTTATTCTT
ATATCCTGCTTAAAAGTGGTGATTAATGAGGAAAAATGAC
AGCAAGAATGAAATAGTATGTAATTTCTTTAGATTTAGCG
GTGCCCGTGCCTTCCACGCGCAACTGTTCTCTCTAATTTA
CTATTCGCTTTGAACGTAAAATGTGCTTTAGTTTCCCAGA
TGTAGCTCAAGTATTATACCATCTTTTGCACCTACTTTAC
TAAATTCATCTCAGGTATAATTGTATCGCATATTCTATTT
TTTTTGACATTTAATGCAAAATTGTGTACCTTTCGTTAAG
GCGAATTTTCTGGACCATGCGCAGATCTGATCCAAAATAA
ACTTTTTTCATGAAGCTCGTTTGCGATCATTGCCTGTGAA
TTTAGCGAAGGTGTCAGTCCACGGCGACTTAGAACTCACG
TAAAAATAAGCATCTTGCTAAGACTGTTCAGCAGTCAACA
GTAAAGTTCTGAAAACATGTTTTCTTAGTCTCTATCTTTG
CCCATGTTCCTCTCAAGTGGAACAAAGCTAAAAATGAAAT
ATTAATTTTATATAAAGTCTCACTCACACCTGTGGTAATT
TTGTTCCCTCAGATTTGTCAATGATTCTGTCATAGAAAAG
GTATCCACAAGAAAGGGTAGCGCCGTATCAAAATGGGTTC
ATCTGGTTCAAAATCGACCACAGCCACTACCACATCGCAT
AGTAGCACGACTACTACTAGTAGCACAACCAGTACAACTA
CGCCTACTACCACTAGCACGACAAGCACGACAAGCACTAA
AGTTACAACTAGCCCAGAAATTATTGTCAGTAGTTCTAGC
ACATTAGTTTCTTCTGTTGTACCCGAGTTTACTTCTAGCT
CGTCGCTCTCCTCTGATACAATTGCCTCAATTCTATCATC
GGAGTCATTGGTTTCCATTTTTTCTTCTCTTTCTTACACA
TCATCCGATATTTCTAGTACATCAGTCAACGATGTCGAAT
CATCAACCTCTGGCCCCTCAAACTCATACAGTGCGCTTTC
CTCCACAAATGCACAACTGTCCAGCTCCACTACAGAGACT
GACTCCATAAGTAGTAGTGCTATTCAAACATCTTCCCCGC
AAACCAGTTCATCAAATGGAGGTGGTTCCTCTTCGGAGCC
ATTGGGAAAGTCCTCTGTCCTTGAAACTACTGCTTCATCT
TCTGATACAACTGCAGTCACATCCTCCACATTTACCACGC
TTACTGACGTTTCATCTTCTCCAAAGATAAGTTCCTCAGG
ATCGGCTGTCACTTCAGTTGGTACTACTTCCGATGCCTCA
AAGGAAGTTTTTAGTTCAAGCACGTCCGATGTTTCTTCCC
TACTATCAAGTACTTCCAGCCCCGCAAGCTCTACTATTTC
TGAAACCCTACCATTTTCCTCTACAATTTTATCCATCACT
TCCAGCCCAGTAAGTTCAGAAGCTCCATCGGCAACGTCTA
GCTCAGTGAGTTCGGAAGCTTCATCGTCAACATCTAGCTC
AGTGAGTTCGGAAGCTCCATTGGCAACGTCTAGCGTAGTG
AGTTCAGAAGCTCCATCGTCAACGTCTAGCGTAGTGAGTT
CAGAAGCTCCATCGTCAACATCTAGCTCAGTGAGTTCCGA
AATTTCGTCAACAACATCTAGCTCAGTAAGTTCAGAAGCT
CCATTGGCAACGTCTAGCGTAGTGAGTTCAGAAGCTCCAT
CGTCAACATCTAGCTCAGTGAGTTCCGAAATTTCGTCAAC
AACATCTAGCTCAGTAAGTTCGGAAGCTCCATTGGCAACG
TCTAGCGTAGTGAGTTCAGAAGCTCCATCGTCAACATCTA
GCTCAGTGAGTTCAGAAGCTCCATCGTCAACAACATCTAG
CTCAGTGAGTTCAGAAGCTCCATCGTCAACGTCTAGCTCA
GTAAGTTCAGAAGCTCCATCGGCAACGTCTAGCGTAATTA
GTTCAGAAGCTTCATGGGCAACGTCTAGCTCAGTGAGCTC
GGAAGCTCCATTGGCAACGTCTAGCGTAGTGAGTTCAGAA
GCTCCATCGTCAACATCTAGCTCAGTGAGTTCCGAAATTT
CGTCAACAACATCTAGCTCAGTAAGTTCGGAAGCTCCATT
GGCAACGTCTAGCGTAGTGAGTTCAGAAGCTCCATCGTCA
ACATCTAGCTCAGTGAGTTCAGAAGCTCCATCGTCAACAT
CTAGCTCAGTGAGTTCAGAAGCTCCATCGTCAACGTCTAG
CTCAGTGAGTTCGGAAATTTCGTCAACAAAATCTAGCGTA
ATGAGTTCAGAAGTTTCATCGGCAACGTCTAGCCTAGTGA
GTTCGGAAGCTCCATCGGCAATTTCCAGCTTAGCAAGTTC
TAGACTGTTTAGCTCTAAAAATACATCAGTTACTTCTACT
TTGGTTGCTACAGAAGCTTCGTCAGTAACTTCTAGCCTAA
GACCTTCTAGTGAGACATTAGCAAGCAATTCAATCATTGA
AAGCTCTTTGTCGACGGGTTACAATTCGACCGTTTCTACC
ACAACATCCGCCGCATCTAGTACACTTGGATCTAAGGTTT
CGTCAAGTAATTCCAGAATGGCCACTTCCAAAACCTCATC
TACTTCCTCCGACTTGAGTAAGTCTAGTGTAATATTCGGC
AATAGTTCTACCGTTACAACCTCTCCATCAGCGTCTATCA
GTTTAACCGCATCTCCACTTCCATCGGTCTGGTCTGATAT
CACCTCTTCGGAAGCTTCATCAATTTCCTCTAACCTGGCT
AGCTCCAGTGCGCCATCTGACAATAATTCCACCATTGCAA
GTGCCTCGCTGATTGTCACCAAAACAAAAACTCAGTCGTT
TCATCAATTGTCTCTAGTATAACTTCTTCTGAAACTACAA
ACGAATCCAATTTGGCCACATCTAGTACATCGCTTTTGAG
TAATAAAGCTACTGCCCGTTCTTTATCAACATCCAACGCT
ACAAGTGCTTCTAACGTTCCAACAGGCACATTTAGCTCCA
TGAGCTCTCATACTTCGGTGATAACTCCCGGCTTTTCCAC
CAGTAGTGCGTCACTCGCAATTAATTCAACTGTCGTTAGC
TCATCATTGGCAGGTTATAGTTTCTCGACACCTGAAAGCT
CTCCAACTACTTCCACTTTGGTTACTTCAGAGGCTCCTTC
AACCGTTTCCAGTATGACCACAAGTGCCCCATTTATAAAT
AATTCTACCTCTGCTAGACCTTCGCCAAGTACAGCTAGTT
TCATTACTGAATCCACTTCAAGCATTTCCAGCGTGCCATT
AGCGAGTGGCGACGTCACTTCCTCATTAGCGGCCCACAAT
TTAACTACTTTCAGTGCTCCTTCAACATCCAGTGCACAAC
TTGTAAGCAAATCAACTACCTCTAGCTCCATCCTGGTCAC
ACCCAGAATCGACAGGTCTGGAAATTCCTCAACTGCCTCT
AGAATTGCAACATCACTCCCTAACAAAACTACATTTGTTT
CTTCCCTAAGTTCAACATCCGCTCATGCCAGAAATATCTT
TAATTCAACTGTTCTAGCTACTGCTAAACAAATTGAAACT
TTAACTTCAACAGTCAATTGCAGCAACCCTACTCCTAATT
ACAACATAACCAAAACAGTAATCGTAAGTAGGGAGACTAC
TGCCATAGGAACTGTTACAAGTTGTTCGGGTGGTTGCACC
AAGAATAGAAAGTCAACCACACTTATTACTATAACAGATA
TTGATGCTTCTACTGTTACTACTTGCCCAGAAAAGAAGTA
ACATCGACCACAAGTGGAGATGAGGCAGAACATACCACTA
GCACTAAAATAAGTAATTTCGAAACGTCCACGTTTTCGGA
AAGTTTTAAGGATATGAAGACTTCTCAGGAAACTAAAAAA
GCTAAACCAGGATCAGAAACGGTGAGGAGCTCGTCATCTT
TTGTCGAAAAAACCTCACCAACAACAAAGGCTTCTCCATC
AACTTCCCCATCAGAAAGTAAAGCTGCAGGAAATACATCC
GTTGCAACGAATGCTTCACCATCAACTTCCCCATCAGAAA
GTCAAGGTACAGGAAGCACATCTGTAGAGGGAGCAAAAGC
AAGTCAACTAAAAATTCAGAAGGAGTATCAACCACTAAAG
CGAAAAACACATCAACTGTTGCGAAATCTTCAACTGAAAG
TCCGATCGGGAGGGGTGAAACTACCCTTGAAACGATAATT
GTCTCGAGCCAAAAGTCGCTATTAACATCACAACTAAGTT
CATCCACTGAAAAGGTAAACAGATCTACCACCAAACCTAC
GGCAGCGATTCATGGAACATCCTCATCCGCTAAACAAAGC
ACAACATATACTGTCAGCACGGCAAAAGAAAATACCGGTG
CATCCCTGAACATTAACATGAAAGCTTTTGTTATTGGCGC
TATTGCTTTGGTAGCTTAGTAATATAGTTATTGTCCGATA
CCCTATGAACGTGCACCTTTTTGTTAGTGTATTGATATGT
GTTTCTTTTCACCTTAAAGGTGCTTAGCAAGGAGAAAAAG
AGAAAAAACAAAAGAGAACTGTACGAGTTGTAAATATTTA
AATAGTACCTTATAATCATAAAAAAAAGTTTCAAATGTAA
CCTATATCGATTAAAACAGCACTCCTATATACAGACCCAA
AACATGGAGCAGTTAAAAAGAAAGGAGCTACATTTATCAA
GAGCTTGACAACCTAGTCTGAAAATTCTTTGTCGTAGCCG
ACTAAGGTAAATCTATATCTAACGTCACCCTTTTCCATCC
TTTCGAAGGCTTCATGGACGCCGGCTTCACCAACAGGTAA
TGTTTCCACCCAAATTTTGATATCTTTTTCAGAGACTAAT
TTCAAGAGTTGGTTCAATTCTTTGATGGAACCTAAAGCAC
TGTAAGAAATGGAGACAGCCTTTAAGCCATATGGCTTTAG
CGATAACATTTCGTGTTGTTCTGGTATAGAGATTGAGACA
ATTCTACCACCAACCTTCATAGCCTTTGGCATAATGTTGA
AGTCAATGTCGGTAAGGGAGGAAGCACAGACTACAATCAG
GTCGAAGGTGTCAAAGTACTTTTCACCCCAATCACCTTCT
TCTAATGTAGCAATGTAGTGATCGGCGCCCATCTTCATTG
CATCTTCTCTTTTCTCGAAGAACGAGAAATAACATACGTC
TCTGCCCCCATGGCTTTGGAAATCAATGTACCCATACTGC
CGATACCACCAAGACCAACTATACCAACTTTTTACCTGGA
CCGCAACCGTTACGAACCAATGGAGAGTACACAGTCAAAC
CACCACATAATAGTGGAGCAGCCAAATGTGATGGAATATT
CTCTGGGATAGGCACCACAAAATGTTCATGAACTCTGACG
TAGTTTGCATAGCCACCCTGCGACACATAGCCGTCTTCAT
AAGGCTGACTGTATGTGGTAACAAACTTGGTGCAGTATGG
TTCATTATCATTCTTACAACGGTCACATTCCAAGCATGAA
AAGACTTGAGCACCTACACCAACACGTTGACCGACTTTCA
ACCCACTGTTTGACTTGGGCCCTAGCTTGACAACTTTACC
AACGATTTCATGACCAACGACTAGCGGCATCTTCATATTG
CCCCAATGACCAGCTGCACAATGAATATCACTACCGCAGA
CACCACATGCTTCGATCTTAATGTCAATGTCATGATCGTA
AAATGGTTTTGGGTCATACTTTGTCTTCTTTGGGTTTTTC
CAATCTTCGTGTGATTGAATAGCGATACCTTCAAATTTCT
CAGGATAAGACATGATTTTGGCTTTTCTTGTTGTTGTGTT
GAATTTCTTCCTCGAATGTGGATGTGAAAGTCTGTCGCAA
ATCTATTAAATTAGATTGAATTGGCCGAATTTATACAGAA
GATTGACGGCACTTCACCTCGAGAACTGTTGGTGCTTTTT
TGCCTTTCACTTTTCTTTTTCTCCTATATTGTCGTATCGC
TTCCAGATGTGAAAAATTGGCAATGTGATCTTCGGTCAAG
GACGGACCGGACATATAAGCGGAGCGGGGAATCTTTAGTC
AGCAATGGAAGTTCACACAGTAGAGACACAAATTGTGTCA
CAGTATATCACCCATTTACTGTAAAAAGATAAAAAGACCA
GTAAATGTAACGGAAAACCATTCATTTTAACGGAGCCGTG
ACGAGAGTGGCTGTGATCGGAATTCCACGTCAAGGTCCTG
GAAGACGGGGATCGGGGACTAAAAAGAGCGTCGAAAGTAT
CCAGTACGTCATTACCAAGTTGAAAATGAAAAAGATCAAT
TAGCCACATTTTATCCTGGATTTATTATCTATTATATATC
ATTTTAAATGGTTTAGGCTCCCAGAGAAAAAAGCAAAACT
CAGGTGAGGTATATGTACAAACTAAATAAAAGTTCTAAGG
TCGATCGCTACCTCCGTATAGAAATTCCTAAAATCCCTAA
GGAAAATTAACTCCCTCATAAGTAACATGAGGAATTCTTC
CCACTAATGCTAAAATGTTCAATGAAGCTATTTTTCCAAC
ATCATAACCTCTGGGAAACGCTTTTCTACGTATGATAGAA
GTATGCGCCTACGTGCGTACAAAGCGGTAACCTCCACTCT
TCTTTGACGATCGGCCCAATTATGTGCTTGCAACAAAACT
AGCAAGAAAAATTCTTCGATAATCATAGTTGGCGTGTTAG
CAATCAATTGACCTGTTGTACTCCAACGCAAACCGGAAGC
AATACAAATTAAACCAATGATGATGATGACGGATACAAGA
ACACTCCATGGAGTTGAGCAGATCCTATTAATATATTGGG
ATGTTCTGTAACCAATAGTGTTAATTTCAGGAGCTTTACC
ACTAAATTCTTCGGGACATTCAATACCTAATTCTTGGAAT
AATTCAAGGTCTTCTTTAGCCACATCAGAATAATTTTTCT
CTTCATGTTGAACGATTCGGAAGTACACTTCTCTCAAAAC
GAAACCGTCCAAAACCCAATTAAACCTGTGTATGTACCGA
TAATCAACCACCAATTATCATCCCACTTCATTGGCGAACC
AATACCAATCCATGTGGCGAACACTGCCACACCAATCAGG
ACACCAATACCAGTACCAATAATATCAGCATACCAATCAA
TCATCTTTCTCCCTGTCGACCTTTTTTTAGATTCAATAGT
AACAACTGGGTGAGGTGTTTCAAAATCGTTAAAATGCTTT
CTTATACGATAGTCGATTTTCTCGTCCATATCAAAGATAT
CAACTAAAAACCTCCCCGTGAAATAATCATGTCTAGCCCT
TATATTTTGTAAGAAAGTAGTGCAAATTAGAAGGGAAACT
GCAACTGCAGTGTTAATATACATCTGCCAAGCGTCACTGA
ACTTTTTCAATCTTGGATTACTACCTGTAGTTTCTCCGGT
GTAAGGTGGAGTGTTGCCCGCATCTTTTGGGATAGCACCG
CAACCAATCCAAACGAAAATACCTATCCAAAATATCACCA
TTGCTGCAATTGAACCCATATACCTACTTGCTACGTTAGA
TAAACGGTCGTACCAATTTTCCACAGGCAGTTCTCCGTTA
ATGGCAGATGGGTCTATATGATTTTCAACAGAGCTGACTT
CATTAGCTTCAACTGTGCAGTCTGCTTTTTCTTCCTCTGG
GGTGCTTCTTGTTAGATAGTTTTTGAAGGAAGCCAATCTC
GACTTCAATCTACCGCAGATCAAAATTTGTTCATGCGTAC
TCATCAACTGTTGTCTCATCAACAGTGTGTCCCAAACATA
ACTTTGAATAGACTGTCCGTCCTGCATAACAACTTGCCAA
TTGAAAGGTGCGTTATAAACAATACCAATAACCACCCAAA
TTATGAGGATGATCCAAACAATAAAAAAAACCGCCTGCGA
ACCGGCCACTCGTACCAGGAAATCCAGGGTCTTATCTGTG
AAACCTTTGCTTAACCCGGTAAAACCTTTACTCGTGAAGA
TTGCCCCTGTTTCTGTTAAATTCACATTACAAAGTTCGTC
ATCAGTACTCTCATCGCTATGGCTGACTACTCTGACCACA
TCATCATTTTTGTAATCGTTAGAATCACCGAATTCTTCGT
ACTGTTTGCAGTCAACAGTAGGTGCTCTATGATGAACGTC
AGGCCTAGCACCTGGATTCCCGAGAAACTCTGCAATTTTA
CCCATAATTTGATTAACGAATGTTTAATAATAAGGGTCTT
ATTAGGTTTCTATATCTACCTTTTCCCTTCTTATATCTGA
TACTGTTTGACTTATGATAAAAGAAACTTACTTACCTATC
AATTAATTCATGCCGTGTGAAGTATATTTATATAAACAAG
TATTTCTAAATGAAGAGCATCGAATCAAGATGTGGTAGAT
GCTAAACTAATGGGTGCAATTAAGAAGGCTTCTACCAAGC
AAGTTCAAGGCCAGTAGCATTATATAGTTTTTTTGTCTTT
ATTTTTTTTTGGTTTTTTTTTTTTCGTTTGAGAAAAATGC
TGCTTCCTAAAAAGACTCAGCAAAAATGCTCATGACCTAA
TCAGTTTCGAGAGCAACCCCACGGGTAGGAAAGAAAGAGG
CGCCAACGTTAAAGGAAACTGCCCATATCTAATACATAAC
CGCACAAGCTCCAAGCTCATTCAACACCTGTGTGATTTAC
GCCCCAATAAGGCTCAAGATTCCTCAATATTTTGTCGTTG
TTCGAGCCATGAAAACCTCAAATTACTGCTACAGGACCCT
AGGGTCTCGCTAAAAAATGACTACGCGCGCTTATATAATT
ACTCGAATAAGACAAAAGAAAAAAAACCCTTGCGATATGT
CGTAGACACGTAAAAATGGCCCATTTAGTGGTAGTCGCAA
ACTAGAGGGGTAAAAATAACCTGTCCAGTACTGAAAGTAA
TGCTAGGGAAATGCGAATGACCGTACGTACACCTTCGTAC
ATGCAGGTATTTAGGGGCTTATTGTTTATGAACAATAGCA
CTATGCCAGGTCAAACATATCATGTTCGCGCAGTCTCCTC
GTGGGATATATAAAGTGAACAAAAGTGCACCCGGTTTTCG
GAACAACGCTCTTCGCAACAAGGCAAAAAGAAAAATGGGA
CAACGTAATCGGAGAATACCCAAAGGACATTATAATCCAA
TCAACGTAGTAGTACGTATGGTTAGAACAGCAAGCACAGA
TATTTGCTCATATGCAAGGAAACTGGTGTGATTAGAATGC
CTTAAACATGAGTCCAATGTATGCGAATAAGATGCTACGT
TGAATAAGCAGATCAAAGAACTTTTGGTAGGAAAAGCTTC
TTTTTTTAAAAGCGCACGTTTCTTTTTCTTTGTTGGACCT
TCCATCAAAATCCTTAATACGTGCAGCGAAGCAGCAACGC
ATTGACAGTTCATACAGGAAAGAGGAACAAATATTTTGAG
CTGCTTGTCCCAGGAATCTAGGTGCTTACGTATCTTTTAT
TTTATTTAAATGTATGATCTTACCCACGATAATGGTCTTA
GTACTTTAGTTTGGCAATGATGGAACCGGAGGACAACGGA
CAAAAGTTAGGGTATCTTTACTCTGTCACTGCGTATTTTT
GAAATACACTATTTTTACAAGGAGTTAAGCATAACAAGCA
CGTGCTGCAGATGTTTTCATTTAGTGAGTGAAGATCTTTA
TTCAAGTAATTCATCTTCATCCGTATAACTTCTTAGTAAA
GCGACAAGGTCTGATGGCCGAATTTTTTAATTTTGGCCAT
CGTATTAAAATGAACACTCTAAAGCCGAAATGAGAAAGAT
CTCGCTAATAGTAGGTTAGGACTCAATGGCTAGGTTATAT
TTTTGCCTTCGTGAGAGTAATTTACGTCGAGTAATGTCGC
CTGACATCCATATCCCTTTGTTATTCTTCATTAAATGTCA
CTACAAATTCTGTCCTTACTGGAAGTAAAGAATATTTGAA
AATACTACACTGATCTTTAATTACTGATCTACAATAACAC
ACAGTGTTGAAGGATAATTCCAAGACTCTCACCTGCGACT
GGTCGTGTTAGGAAACCAAACTGAAATATGCTAAATTTCG
AGTGAAACCTACCGGAATCGGTACATCTCCAGAGGATTTT
AAGTGAAGATTTAACATCGTATAACAAGCATGCATAACTT
GTCACTGGGATAAAGAGAAGGTACTAAATTTTCGTAGGCG
ACAATTTTCCATCTCATAGAGTACTCGAAGAAAAACATAA
ACACTATTAAAAATAGCTCCTAGTAAAGGCTTTTTGGATT
CTAATTCAAGTTTACAAATACCTACCAACAACATTCTTGA
TATTGTAATCTGCTCTGAAGTAGATACCCTAACGGGATTG
TTAAGTCAGGGAGCAGCGTAACGACATTCACGAAAAGCTC
TAAAAATGCGTAGATTTGGAAAGCCATGTATTGTTTCACA
TGAAATTTCGGCCAGGCCTCACATATTACAGCCTTGTAAT
TATAAGATGGTGCTGAGTTGTAAGGTAAAAAAACCCATTG
AGTTATTGCACCTTCAAGAGTTAATACTTTACACTTTTAT
GAAAATTTGCCTTCACGTAAACTTGATCCAGCAAAACATC
AATAAGTTGTCATATATTTCTCGAAAATATCCAAGGGCAC
CTGCTTTTATCAGCTGCGACAATAGAGCCACGGAGCCAAC
AAAAAAAGGCTTTTTAGTTTGCCGCATGTAATGATTGGCG
AATAATTTTTCAAGGTTATGATTGTTCTTGGGAACACAGA
TCACGGAATCCTTTTGCCAATAATACATTAGATGGAATAT
TTGGATACAACTTTCGAATATAACGCCTTTTGAGCTAGCA
ATATCGACTGTATGGGAATATAAAAGTTAATTTTAGGCAA
TTTAATTAATCGTGACTGGTCGGAGAAGGCGAGATTGTAG
CTCCACCATGTGAGGATTATTGGCAAAGGTTTAGATCCGG
TGGAGATTTATCTTCTTTTACCCCATCTTACTTGTGCACT
CTCCCAAATTCCCATCTGATGAACTGTTAGTTGATTCCTT
TAGATTATAAAACATATGATGTTTACTCTGTTTTTGTCGG
CGAAGTACGGAAAAGCATTTGTGACTCCTAAAAAAACATG
GCAAGGATAATTAATTAACAATACTTCTTGTGCTGTTTAT
AAAATGTATTTAGTGTAACATGCTGCTTCCTAGCATATGT
ATAATGTTAAGAATTTTCCAGTTTCTTTAAAAGGCATTTA
CGTGTATTTCTTGACGGCTGCAGAAATCTCTTGGATGTCT
TTTGGACTTGTTCTGCAACAACCACCAATGATACGGGCAC
CGCTGCTAATGTACTGTTTAACAACCGTATCCCAACTGTT
CAGCTTATCGCTATTTGGCAACCATATCTTCTTTTCAGTA
TCATAAACTTCACCACTGTTTGGATAAGCAAGCAAGGCCA
TATTTGGCAGTGCTTGATGTAGAGACTCAAGAATGTCGGG
TGATTGGTTGAAGCTGACGCAGTTGATTCCTAAGAACGAG
AGGTTAGGATTTATTTTGTCGCCCAAGTCCATCATCTATT
TACTACGAAACGATAAATTTCCCCGTTTTCTTTTACTTTT
ACTTCATTTAATATAATTCATATTTATTTCCCATGTACCA
ATTAATTACTCCTAAAAGAACAGAAATAGAAAAAGTTGTA
TATAACAAGCCAAAAAAAAAAAAAGAAAAAAGGAAACACA
GCTTATTTCAAATTGCAATCTGCGTATTTCGTAAGTAACG
AATGATCTCACAGCATTGCTTTTTTTTTTTTTTTTTTTAT
ATATATGTACATTACCTATGTCACATATGACCATGATGAG
TACAACACTAAAAACCAAGGCCTACTATTCAATTGTTCTC
TATATGATTTCCATTCTAGCAAAATCGAGTGCTACCGATC
TGCCGTTTTCTTTACCTTTCGAACCATTGAGCTGTTAGCC
TTCTCTTCACAGAAACTGAAGGCCATTAGAAGCCTCCCCT
TCAACAATTCCCTTGTCTTTTGTTTCCAGCTATATAATGC
GTTTATAGCTCTAATTGTGGTCGAATAGGAAGAATTTGCG
TTAACACCCGTAACTAGCTTTCCATCGGTAATAGAGTAGT
CATCCCAGGGATGAATTGGCGCCAAGTACTTGGCTCTATT
CTTGTTTGCAACGCGTTCAACCGTTGTCAATTTTCTGCTC
CTCAAGATGTCGTCAACTCCCAGGGCGATTTCACCCTCGA
GTGGGAAACCTGTTATAGCTTTGCCTTCGATTAATGGTCT
TGTTGTTTTGATATCTATTAATCCATCGAAAGGAGCGGTC
CATGACAGATGGCGGCGATCACACCCCATTGGCATATATC
TTGGATGCAATATCTTGCAGATTTTTAGCTTTGGGATAGT
CAAATAGAGCACCATGTCCAGCAGATGCAAAGAATATTTT
ATAGTCGCTGGCGTTGACTTCATTTGCGGTCTTGATCCTC
GCTAACGCCTTATTGAAGGCGGAATTTTTCGTTTCAAAGT
TCATCTTATCTTCGCCACCAATAAAGCTCTTTGGCAAGTA
ATGTTCATCCCAGCCAAATCCACCAGTCTCAGAAACGAAG
TCCACTTCGAAACCATGCTTTTCGAAAGTATCGAACGACC
GCAAAATCTCAACTACAAAAACGCCTGTTTTCGCACCATC
TTTATAGAAGGGACCGTGGTATGAAGTAAGAGATATTAGC
GCTCTTTTGGAGTCATTGCAAGGCCAGTTTTCTTTTTGAA
TGAAGGAGAAAAGTGTTCTAGAAATATGTTTTAGTTCTAA
GTATCGTTGTCTGGAGCAAGCAAAGAAAAGCAGACCTGTA
TGTGCAACTTTCTTGTTTTCCATTAAAATCTCAAGAACCG
GCCCCTTGACTGTGCTCATATATCAAGTATCGGTTTTAAA
GTCCCCTAATTGTGATAATTGCAAGAATGACAGTCAAAAG
ATATTTTTCTTTTCTTTCTTTTACCTATCCTTCATGAAAA
TACCTATGCTGATACTGAATATCTTCATTTGCAGCTATGC
AATATTTCAGATACTGCATTTTACCCAAGAGTTTCTTTAC
TGGTGGTTGGATTTTTTTTAAGACGAGAAGATTACCAGTC
CTGGATGTTCATGAATGTGCCTATTGCGTCATCAGCGACT
CCGCGCCAAGAAAAGAAATACTCGCATGCTCGGATTTATA
GAATCGCATAATGGAAATAGCTTCCTTAAAGGATGGAGAT
AAGGAAAAATGACAAGAACAAGGAAGTACTTGGGAGCTTT
CTCCGACATGTTAAATATTTGAAACTCACGCAGCTCTCCT
GGAAAGTTGCATCTGGAAAGGTAAGGTTGTTTTTGTTCAG
ACATCAAAATCGGCTCTTGTAGACAATGTCACAGATCCAC
AAGTTGAAAAAAAAGTTTCGATGAACTGGATAAGGGGAGA
GGTCACAAACAAAGTGTAGGGGGTGAGTAGTATAGTGGTA
ACTTGTTCATTTACCTAAATAACATTCTCACTAGAAAAGA
GATATTGAAAGACTCCTCGTTTACCTAACTTGGCTGGTTC
TTAGGTATATAATAGAAACATGGATCTGGCAGGTTATTAC
TTACAGTTTGCATTCCCACCAGGTAACAATTTTCATTATA
TATAGTTATTTTTACCACCACTTCTTCTTCTTTCACTTTG
TCTTGCAATAGAAATACCAAAACAAGGTGAGGAAAAAATC
GAATCTCAACGATAAAAATATGTCCATCACGAAGGTACAT
GCTAGAACGGTGTATGATTCTCGCGGTAATCCGACTGTTG
AGGTTGAAATTACAACAGAGAATGGTCTCTTCAGAGCGAT
CGTCCCATCTGGTGCCTCCACCGGCATTCACGAAGCTGTT
GAACTTAGAGACGGGAACAAGTCCGAATGGATGGGAAAAG
GGGTGACCAAGGCAGTCAGTAACGTCAATAGTATCATAGG
GCCTGCTTTAATCAAGTCCGACTTATGTGTAACCAATCAG
AAGGGCATAGACGAGCTCATGATATCGTTAGACGGAACTT
CTAACAAGTCAAGGTTGGGCGCCAATGCTATCCTTGGTGT
TTCCTTGTGCGTTGCTCGAGCTGCTGCCGCACAAAAGGGA
ATTACTCTCTACAAGTATATAGCCGAGTTAGCGGATGCTA
GACAGGACCCCTTTGTTATTCCTGTTCCTTTTTCAATGTT
TTGAATGGTGGAGCCCACGCCGGTGGCTCTTTAGCTATGC
AAGAATTCAAGATCGCGCCAGTCGGGGCTCAGAGCTTTGC
AGAAGCCATGAGGATGGGTTCGGAGGTTTACCATCATTTG
AAGATATTGGCGAAGGAGCAATATGGACCTTCCGCTGGAA
ATGTTGGTGACGAGGGTGGAGTCGCCCCGATATCGACACT
GCCGAGGACGCCTTGGACATGATTGTGAAAGCCATTAACA
TATGCGGTTACGAGGGTAGAGTGAAAGTAGGAATCGATAG
TGCTCCTTCTGTTTTTTATAAGGACGGGAAATACGACCTA
AATTTCAAGGAACCGAACTCTGACCCATCTCACTGGCTCA
GTCCAGCTCAGTTAGCAGAATATTATCATTCATTGCTAAA
GAAATACCCAATCATTTCCCTGGAAGACCCCTACGCCGAA
GATGATTGGTCCTCGTGGTCTGCCTTCCTAAAGACTGTCA
ATGTTCAGATAATTGCAGATGACCTGACATGCACCAACAA
GACCAGGATCGCCCGTGCTATAGAGGAGAAATGTGCGAAT
ACTCTGTTGCTGAAACTCAACCAGATCGGTACTCTGACTG
AGTCTATTGAAGCCGCCAATCAGGCTTTCGATGCTGGATG
GGGTGTAATGATATCACATAGATCAGGTGAAACCGAAGAT
CCGTTTATCGCTGATTTGGTCGTTGGTTTAAGATGTGGTC
AAATTAAATCGGGCGCTTTGTCGAGATCAGAAAGACTGGC
CAAGTATAATGAACTTTTGCGTATCGAAGAGGAACTGGGG
GACGATTGTATATATGCTGGTCATAGGTTTCATGATGGAA
ACAAACTATAAAGGATTGTCTTGTTTCCTTTTTTTTTTTT
TGTTTTTTATGACTAAATAAAGTAAATCATATGAGGTTTT
ATTTTTTATTTCGTTGATTTGGGTTACAGTATGGAAATGG
GGCATTTGACACAAGTTATTTTATTCATATGTTTTATCTT
GTAGGAAATCAAACCGTTTTTAAAGTTTTCCATTGCCTAC
ACACAAAATCATTACGAATCTGTCTGAACAAGGGTGGACG
TGTGGGGAAGGCTGTTCCAATCAAGAAATGCTTACAACTC
TACTAACACTGCAGTTTTTCAGCTTTCTGATTAATCTCTT
CGGTTTAAATTTTTTAGCAGCTATTACTTTCTAGTAACCC
TTATAACGCGGTTGGTATCAAATCTTCCTGATAGTACAAG
CAGACCTTTGACCCCATTCTTGTTGTGTCTTGAAATCTTT
TTTCTGACAAAAGTAAGAAGTTACACCATAATAGAGAAGT
TAAATAATGAAAGTGTATCGATCATAGAAATGATTTCATT
TTTTCAACTACTGTTACGGTCAAGAAACTAATAATGAGGA
TAAGTTTTCGCAACAATGATTTTGGTGCAAGTGATTTAAA
GTCTTGAATTACTTCAACACAATTTGCTTTGCGACGGTTT
AGAATAACGTAATCGTATCAGCGAATCCACTAGGCGCGCG
TAAAAATTACAGACTCTAACAATATACGACTCCCAGCACA
TATCTACTATTCTGTACAATTCCGGGAAATAGAGGGTACA
GTATTATTTTTTTCTCGGCGATCGTTTAGGGTATACTGGA
GATAGGCTTAGCAATACGCTTCTGAACGAGGATCTATAGC
AACTAAATTCAGACATTCTGCTACACCAAAAATGGAAGTA
TCACAGGAACGGAAAAGGGTTTTATAAGGCACCTCGGCAC
CCCTATAACTGGCATTCTCACATTCGGCGCATACGAATAG
ACAAAGGCCCCAGAAAACAATACCTTCGCATACAGAATCT
ATAAAGATGCATGCCTCGTTTAAAAACAAGAACATCTTCA
TAGTGATCATGAAATTGTGTGAAAGATGAGATATGTAATG
CGTGAGGTACTAAATGAGGATATGTTAACGAATCGTTTAA
GTGGTGATGACCAATGAAGGAATAGGTATAAATAGAGATA
CTTCAACTATATGCCTTTGAGAATATGTCTTTATTCCTTC
CCTTCCTGTTAAGCTTATATCAGCACTAACAAACAAAACA
AATACAATGGTCAAATTAACTTCAATCGCTGCCGGTGTTG
CCGCCATCGCTGCCGGTGTTGCCGCTGCTCCAGCCACTAC
CACTCTATCTCCATCTGACGAAAGAGTCAACTTGGTCGAA
TTGGGTGTTTACGTCTCCGATATCAGAGCTCATTTGGCTC
AATACTACTTGTTTCAAGCAGCTCATCCAACTGAGACCTA
CCCAGTTGAGATTGCTGAAGCTGTTTTCAACTATGGTGAC
TTCACCACCATGTTGACTGGTATTCCAGCTGAACAAGTCA
CCAGAGTCATCACTGGTGTCCCATGGTACTCCACTAGATT
GAGACCAGCTATTTCCAGTGCTCTATCTAAGGACGGTATC
TACACTGCTATTCCAAAATAGAGAGAAGCTTTTACGAACG
AAATTCCATAGACAATAAAAAAAGTAAAGAGAATGAAATA
AAATATGTTATTCTATTGATATAAATACAATTCCTCATAT
GTAAATGTATATTAATATGACAACTCATTTTTGATCAATA
ACAGTGTTTGTGGAGCATTTTCTGAATACAATAAACCCAA
AACAGAAACTTCCCTTTTGTATCACTGTTCTGGAAAAGGG
GTGGGCGGTAATAAAGCTAATAGGGTGTGTCCATAAGTAA
TACTGAACTTGGAAATGTGCGGCTTTGCAGCATTTTGTCT
TTCTATAAAAATGTGTCGTTCCTTTTTTTCATTTTTTGGC
GCGTCGCCTCGGGGTCGTATAGAATATGCGTCACTTTTAA
AAATAAGATTGCAGATCAGGGCAAAACAAGTAGCAAATCA
TAGCAAGAGACCCTGATTTTTGTGACATAAATATTTTTAC
TTCTGTGTTAGGTTAACTTTTTATGTAACTGTAAATGGAA
TAGAGTTGAGGGGATAGTGCCCACAAGTCAATATGTTTAT
TTTGTAAAGTTGAAAGATAATTATTTTTATGTTTAGGTGA
TTTTGGTGTTGAATTTTCTGTAATATTAACATAAGAGTAA
TACATTGAGTGGTTAGTATATGGTGTAAAAGTGGTATAAC
GCATGTATTAAGAGCAGTTATACAATATTTGGGGCCGCTG
AATGAGATATAGATATTAAAATGTGGATAATCATGGGCTT
TATGGGTAAATGGAACAGGGTATAGACCACTGAGGCAAGT
GCCGTGCATAATGATATGAGTGCATCTAGTACTGATTTAG
TGAGAGATGGGCCGTGGAGTGGAATGTGAGAGTAGGGTAA
GTTGAGAGTGGTATATACTTGTAGCATCCGTGTGCGTATG
CCATATCAGTATACAAGTGAAGGTGAGTATGGCAAGTGGT
GGTGGGATTGGTATAAAGTGGTAGGGTAAGTATGTGTGTA
TTATTTACGATCATTTGTTAACGTTTCAATATGGTAGGTA
GAAGAACAGTATGGTGAGTAGCAGATGGTGGATGGTAGAG
GAATAGCAGGGTAAGTGGTAGTGGAGTTGGATATGGGTAA
TTGGAGGGTAACGGTTATGGTGCACGATGGGTTGGTGGTA
GCAAGTAGAGAGATGGATGGTGGTTGGAGCGGTATGGTTG
AAGGGGACAGGGTAACGAGTGGGGAGGTAGCGTAATGGAG
GGTAAGTTAAGAGACATGCTAAATCAGGGTAAGAATAGGG
TAGGGTTAGGGTAGGGTTAGGGTAGTGTTAGGGTGTGGGT
GTGGTGTGTGTGTGTGGGTGTGGTGTGTGTGTGGGTGTGG
TGTGTGTGGGTGTGGTGTGTGTGTGGGTGTGTGGGTGTGT
GTGTGGGTGTGTGGGTGTGTGGGTGTGTGGGTGTGGGTGT
GGTGTGGGTGTGGTGTGGTGTGTGGGTGTGGGTGTGGTGT
GGGTGTGGGTGTGTGGGTGTGGGTGTGGTGTGGTGTGGTG
TGTGGTGTGGTGTGTGGGTGTGGGTGTGGTGTGTGGGTGT
GGGTGTGGGTGTGTGTGGGTGTGGTGTGGGTGTGGGTGTG
GGTGTGGTGTGTGGGTGTGGTGTGTGGGTGTGGTGTGGGT
GTGGTGTGGGTGTGGTGTGTGTGTGGGTGTGGTGTGGTGT
GGGTGTGGGTGTGGTGTGGGTGTGGTGTGTGTGTG
>tig00000017
CACACCACACCCACACACCCACACACCCACACACACCACA
CCCACACCCACACACACCACACCCACACCCACACACCCAC
ACACACCACACCCACACACCACACCCACACCCACACACCC
ACACCCACACACCACACCCACACCCACACCCACACACCAC
ACCCACACACCACACCCACACCCACACACACCACACCCAC
ACCACACACCACACCCACACACCCACACCCACACCCACAC
CCACACACCACACCCACACCCACACACCACACCCACACCA
CACCCACACCCACACACCACACCCACACACCCACACACCA
CACCCACACACACCACACCCACACCCACACACCCTAACAC
AATCCTAACAGTACCCTATTCTAACCCTGATGAACCTGTC
TCCAAACCTACCCTCCATTACCCTACCTCCCCACTCGTTA
CCCTGTCTCATTCAACCATACCACTCCCAACCACCATCCA
TCATCTCTCTACTTACCACTAACCACCGTCCACCATAACC
GTTACCCTCCAATTACCCATATCCAACTCCACTACCACTT
ACCCTACTATTACCCTACCATCCACCATGTCCTACTCACT
GTACTGTTGTTCTACCCTCCATATTGAAACGTTAACAAAT
GATCGTAAATAATACATACATACTTACCCTACCACTCTAT
ACCACCACTACCACCACCGCCACTTGCCACACTCACCTTC
ACTTCTACTGATATGTCATACGCACACGGATGCTACAGTA
TATACCATCTCAAACTTACCCTACTTTCATATTCCACACC
ATGGCCCCATTCTCACTAAATCAGTACCAAATGCACTCAC
ATCATTATTCACGGCACTTGCCTCAGCGGTCTATACCCTG
TGCCATTTACGCATAACTCCCACGATTATCCACATTTTAA
TATCTATATCTCATTCGGCGGCCCCAAGTATTGTATAACA
GCTCTTAATACATACGTTATACCACTTTTACACCGTATAC
TAACCACTCAATTTATATACACTTATGCCAATATTACAAA
AAATCACCACTAAAATCACCTAAACATAAAAATATTCTAT
CCTTCAACCATAATACATAAACACACTTAATTGCGTCTTA
ATACTATCATGGTATCATTAACTTAAAGTTCCTTAATATC
GTCATACCACTATGCTCTATTCCATATATTGTAATATAAC
TGTACTCTATAGTCATACAGACGCTTTTACTTCACCCCAT
CTTATACTATTGTCATAGAATCTCACACTGACGCATGATT
AAAACGAATAATTTTTACTGTAAGGGCTGCCATCCGCGCT
CTATCCTTTTGTTTGCAATATTTATATACAGAATCTCAAA
ACAAGCGGGAGAAGTGCTAATTACCCAGAGGTCATGCATG
ATCTGAGTACCACCGTACCTCTAGGTTTTGCTTTGATCCG
TTTTACAGTGACACCGAACATAAGGGGAAGCTATTGACAT
GGTATCGAAAGGTTGTCCACATTGGGAAGTAACTTGGTTC
TATGAATCTTCATGTCAGATACGTAGGACAGACTCTTTCC
TGTGTAAATATTTGTGACAGCTACGTCTATTTTCTACTAG
ATGTTTACACAGTTTTGTCACAGGAAATCTACGCTTAAAA
TATGTATTTCATTCAAGCGGTAACCGCTGTACGAGCAGTG
ACATTGCTGGTCGCACCCTAAATGTGAACCAACGTTACGG
CACACCGTGATGTACCCGCATTAAAGTTTTGTAAATTCGT
TATTACGATTATCGAGTTGGCTAGATAGAAAACCGGAAAT
GTAATGGATGCCCTTTTCGAATAGCTGAGTTTCTTTGCCT
AAAATAGCCCAATATTGTTGCCCTTTTTCTATCACGAGGT
TACTGAGCCATTGCATGAACGCGCGCGCCTCGGCGGCTTT
TTTTTTTCTGCTGTGCTGTATAAAAGCGAAAAGCCAGAAG
TTACTATCTCGAATAAAAAACCCCTCGAACTGCCATCTCA
CTACCGAAAATGAAAGAGAATGAACTTAAAAATGAGAAGA
GTGTAGATGTATTATCCTTCAAACAGCTCGAATCCCAAAA
GATTGTTCTACCTCAAGATCTTTTCAGAAGCAGCTTTACC
TGGTTTTGTTATGAAATTTACAAGTCCTTAGCGTTTCGCA
TCTGGATGCTATTATGGCTACCACTTAGCGTCTGGTGGAA
ACTTTCCAACAATTGTATTTACCCACTTATAGTTTCACTT
CTGGTCCTGTTTCTGGGACCAATATTTGTCCTTGTTATTT
GTGGACTTTCTCGTAAGCGTTCCTTATCGAAACAACTCAT
TCAGTTTTGCAAAGAGATTACTGAAAACACACCAAGTTCT
GATCCTCATGATTGGGAAGTTGTTGCAGCAAATCTAAATT
CGTACTTATATGAAAATAACGTTTGAATACTAAGTACTTT
TTTTCAATGCCATGGTCTGTCAAGAAGCGTTCAGAACAAC
CCTTCTCGAACCATTTTCTTTGAAAAAGATAAAGCTGCCA
AGGTTAAGTCATTTAAGGATTCCGTCCCTTACATTGAAGA
AGCATTGGGAGTTTATTTTACAGAAGTTGAAAAACAATGG
AAATTGTTTAATACTGAAAAATCATGGAGCCCTGTTGGCC
TGGAAGATGCTAAACTTCCCAAGGAAGCTTACCGATTTAA
GCTTACTTGGTTTTTAAAGAGGATTTCCAATATTTTTATG
TTGATACCATTCCTTAATTTTTGTGCTGCATATATGTGTC
ACGGGGAATGTGCCTTCTATTACGCACCTTGTATCTCGGG
TGGATTCTTTTCATGTTGGTACAAGGTTTCCAAAATATAA
GGGTTTTGATTATGAGCATGGAACACAAGATGCAGTTCTT
GTCGACTATTATAAATGAGCAAGAAAGTGGTGCGAATGGA
TGGGACGAAATTGCAAGGAAAATGAATAGGTACTTGTTTG
AGAAAAAAGCCTGGAAGAATGAAGAGTTTTTCTTCGACGG
GATTGACTGTGAATGGTTTTTAACCACTTCTTCTACCGCG
TTCTATCTGCGAAGAAATCTATGTGGCCTTTACCATTGAA
TGTGGAACTATGGCCATACATTAAAGAAGCGCAATTATCC
CGCAGTGAGGTGCTCTTAGTGTAGAGATAAATACAACTTT
TTCAATTTATATATTTTGTAGTTTGTCAGCTGCGAATTAC
CAAAACGAGACTACTTTTTACCATTACAACCATTTTCTTT
TTCCCTATTTCTCACTGGTTGAGAGAACTCGATGTGCCAC
CATCCTACCATATGCGCAAAACTTATTGTCTTTCTCCTCC
CAGTGATGCTATATTCCATGCATATTCTGAACGATGGTTT
GTGTTTTTATCAAGCAAGGTTAATCACATGGCGTGGCTTG
CTCCACACATCAGTAGAAAACGCATACCGCAGCGGAATCC
TTAAATAATAAGTGATTTTACTGTTCATCAACTACAATCG
GACTCTTTCACAATTACCCTTCTTGTTTTCCACATTTATT
GTTAATCAAGGAATATACAAAAGCTCATGAAAGCCTTTAT
TGAACACTAAATAGAAACCCTCCTGCCACGAAAAACTTCA
AGATCGATAACTTTAATCTTAAAAATTTGACACATTTGAA
GGCGACGACTCCGGGCCGATCGATGCCCTGAAAAAAAAAA
AAAAAAAAATAAAGGCGACCTCGTTTAAGGTGAATATGGA
AGAAAATGGTTATATAATTGCTTGAACATTTGTCGTTATA
TATTAACAATAGCATCAACCGGTTTACTAGCAAGTGAGTC
TAAAATATGATTTTTTAACATAGATATTGATGACCCATGT
CGTTGAAGTGGACACACATCGAAGAATACCACAAAAGGAA
GAGAGGATTCTTGTCCTTGCTCCGCCAAGTTGTTCATAAA
TATCACGATTGACCAGTAGTAACAATATTAATATACACTT
ACATATAATCAACTATTTATACTATCAAAAAAAAAAAAAG
CTTTTTTTTTTTTTTCCGTTATTTCTTAAGGTTTATGGAA
TTTCATTCGTAAAGGCATCAGTCTCTAGTTTGCGATAGTG
TAGATACCGTCCTTGGATAGAGCACTAGAGATGGCTGGCT
TTAATCTGCTGGAGTACCATGGGACACCGGTGATCATTCT
GGTCACTTGGTCTGGGGCAATACCGGTCAACATGGTGGTG
AAGTCACCGTAGTTGAAAACGGCTTCAGCGATTTCAACTG
GGTAGGTTTCAGTTGGATGAGCGACTTGGAAAGAGTAGTA
TTGGGCCAAGTGAGCTCTGATATCAGAGACGTAGACACCC
AATTCAACCAAGTTGACTCTTTCGTCAGATTGAGCTAGAG
TGGTGGTTGCGGAAGCAGTAGCAGCGATGGCGGCAACACC
AGCAGCGATTGAAGTTAGTTTGACCATTGTATTTGTTTTG
TTTTTTAGTGCTGATGTAAGCTTAACAAGAAATAGTGAAA
TGAAAGCGCATACCTCAAAGATGGATAGCTACAGCAGCTC
TATTTATATGAATGTCTTGCCAACTTCCCTGGCACAAACG
AGTTATCATCTGGCACCCATCTCTCACCTAAAATGCCTCA
GTGTACAATTTTCATCCCACATTCATTATTCATATTATTA
CGGTGCTTCTGTACTTGAACGATGCGTCTTTCATAGGTCC
CGTATACGAGGCGCACGCTTCATAGTGCCTATACCTTTTA
TTGCATTTCCAAGGCACAAGAATGTTTTCTCACAGTGTAC
ATACTTCCGAAGAATCCCTTTAGGGTGCCTTCAGAGATGC
AGCTGCAGCTTTTGGCCAAGAAAAAGCCAAAACCAAATTT
GCTTTGAACCCTCGTTAAGAGGCCACCTAATCTTTGTGCT
CTAAACGGTTGCTACGGGAAAATTGTCGATTCTGTTTTTC
TTAAAATAGAAAGTGAAAGACTTATCGAATACCGGAGTCG
TATATTGTAGGTGCCTACAGTCTTATACACTGCCAGCAAA
AATGTTGACAAGAATAAATGAGCATTCGAGGTGCTACGAA
GCCCTAGTTCTGAAACAGCGGAACTTCCACTGGATCAAGC
TGGCCATACCGGAAACTATACCGGAAATTGATAAATCAAC
ATCTTAATAAGTATTATATAATTTTTTTGTAATACTAATA
ATCGGAGAACAGCACCAGCGCTTCGTATGTTAGGCAACGG
TTGCCGCCTAGGTCTACGTTTCTCTATTCATTATATGGTA
AGTGAAGGAGACAAAAGTGGCGGCTTACATACAGAACTTC
TATCCTATGGATGTACCTGCAGTCTTTCTGTTTGGATGAA
ATTGATAGAGGGCTTAGTGTTACTAATACAGAAAGCCTTT
AAGCCTTTTTTTCTCCCTTTTATTCACCGTTTCAATATGT
CTATCATTCTGGTCATGTGTTTTTCTTCCAGGAATTTACA
ATTATTACAGCGATAAGTAATCATACGTATCCAGATTATA
GGCCCGTTGCTGAAGAATAACTACACTTCTCTGATATATA
GTTATAGCTCAATAACTAATGGCATAGGGGACACAGATTT
TCGTAGTCAAATTTCTCAAAGGATAAGAGCGTCATTCCAC
CTCTTCTCTTCACTTCGTTGGCTTTTATATATTGATTGTG
GGGTGTTAATGTTGTAGAGTTACCGAAGTAGCAAGATTCT
TATGCGCTTATTTTCTTTTGCTTAATCACACTGTCTAAAG
CATATGGATTATGGACAGATGATTGGTTTAGTTCATCTGA
AGGCTAGACAATAAAAGGCGGGTTCGGAAGGGGTAGGCAT
GCTCAGACTTGACGTAAACGCATAAGCCGGCAATGTTGAA
TCGATTTTGTAACTCGCCTGAGTGTTACATGAGATTACAT
ATAGGATCGAACCATCACGAAATCAATTACGCTGTGTTAT
TGAATCATAAAATCACAGAGCTTCCCGAGAAAACGCTAAA
TTATGTGTCAAGTACTGTGGGCATCTCTTAACGCTATCTT
ATATTCATTTCACTTTTTATATCTAGTCCTTTTCTTTTCT
TTATTAAATAAAACTACCACCTTGTATGATTCTTAGCAAG
ACATTCCAGCATTAATACCAGCACAGGTTTCTTCTCCCTT
GTTTTCATCCGAAGAGAAAGGATAGTGCTTCTTATGCTTC
ATTAATAATTTGGAATTCACATTTATATACACGCTAAATA
TCATAATGAACGAGGATCATGTAGAAAAACACATTTACCC
ATAATGGTGAAACAAATTATCAACAGTGCTTTTACGTTAT
CATCATTTACATATAAAAAATTTATCTAACAAAAATCATG
TGAAAAATCATCTGTTATTTCGTTAAAGTACGCGCTAAAA
AAAAGTCGGCACTAATTTTATTTGACGAGGTAGATTCTAC
CTTCCCATGGTTTCAAAACTCTGGAGGAAACGTCAGTATC
ATCATAATTTCCAAGAATAAAAGATAAAGAAGCACCTTCT
CTTGGGAGGCTGAATTCAATTTCTTCGCCACTGAAATTCA
AAGCAGCAAACAGCGTCTTGTCTTCGTACTCTTTAGTGAA
GCTAAAGATCTGGTCACTGTCTAAATCAATGAATTGGAAA
TCGTAACCATAAATCATAAGTTCCTTATATTTCTTTCTGG
CTTGCAAGGCCCTTTTCCAAAAATTGAGAACTGAGTCATC
ATCTCTGGATTCCTGCTCAACATTGATTCCTTGCTCAAAA
GATTCATTCAAGAAAAACCAAGGTTTAACATCTGGGCCAG
TAAATCCAGCATTGGGCTTATCTTTCGTCCATGGCATGGG
AGTTCTCGAATGATCTCTAGAAAGTAGGGCGATTCCTTTA
AAAAATCCTTCATTTCCTTCGAGTTTTTACCAAAACTTTT
TTTGATAATCTCGTAGTTGTTTTTCACATCAACGTCCTCA
TACTTTTCAATAGGCCATTCCTTGAAATTGATCTGGCCTA
TCTCCTGACCTTGATAGACATACAACGTACCTGTCAATGA
ACATTCTAGCAATGTTAACAGCTTACCAGATATTTTACGG
TACTTTGGCGAATCGTCAGCAAATCTCGTAATTGACCGGG
CTTGATCGTGATTCTCGATGTAGGTGGTAGCCCAACTATC
AGTACCGTTAATGAACAAAAGTTCGATGCAATGGCTTCTT
TCCATTGTTTCAAGGTGAAGGGCACTATGTTATAACGGAA
AAATGGCGAGGTACCAAGTTCAACGTGCGTGAAGGAGAAA
ACTTCGCTGACTTCGTATCTAGCTGCACTGGTGTATAAAG
CATTATCACTTCCATGGGCAACTTCACCGACTGTCATTAT
TTCTCTACCATCTTTCACCCTGTTTTTCATAAATCTGTGT
AGTTCTTGATGATATTCATGAATCCTAGGACCATTGTGAG
ACCCCCAATTTGGATGTTGTAATTTCGAGGTTTTGTCAAA
ATTGGGGAATCTGGTAAACCAGGACGTTTCGAATACAAAC
CAGCGGTATCGATTCTAAAACCATCTACACCATGGTCCAG
CCAAAATCCAACAGCACTTTCAAAGATTGCCCTTCTGCAG
TCTTCATTCTCCCAATTCAAGTCAACTTGACGACTCGCAA
ACAAACGGAGGTAAAATTCATTTGTAGTTTCATCAAAAGT
CCAAGCTGAACCACCAAAGAAAGATTTCCAATTGTTTGGA
GGAATTGGCTTGCCTTCGGCGTCATAACCTTTAGGAGGTC
TCCAGAAGAACCAGTCACGCTTCGGATTGGTCTTCGAGGA
TCTGCTCTCTTTGAACCATTCGTGTTCTGTAGAACAGTGG
TTGATAACCAAATCGGTGATGAATTTCATACCCAGCTTAT
GAGTCTTGTCAATTAGCTCAAAACAGTCCTCGTTGGTACC
GTATGTGGGCCAGACCTTTTCGTAGTTAGATATATCATAC
CCCATATCTTGTTGAGGAGAGTCATAAAACGGACAAACCC
AAATAGCATCAACGCCAAGATCTTTAATATACTGCAACTT
GGAAGTGATACCTTTTAAATCACCCCAGCCATCGTTATTG
GAGTCTTTAAAACTTGCTGGGTAAATTTGATAGATTGTGG
CCTCTTTCCACCACTTTGGTTCTGTTTCTGGATGATCAGA
AATAGTCATTTATGTATTTTAGTTACGCTTGACTGATGTA
CATTTGAGATTATCAAAAAAACTGCTTAAGAGATAGATGG
TTTAATTTTTTAGAGACGTATTAATGGAACTTTTTATACC
TTGCCCAGAGCGCCTCAAGAAAATGATGCTGAAAGAAGAA
TTGAGGAAGGAACTACTCATCTTACGTTGTTTGTATCATC
CCACGATCCAAATCATGTTACCTACGTTAGGTACGCTAGG
AACTGAAAAAGAAAAGAAAAGTATGCGTTATCACTCTTCG
AGCCAATTCTTAATTGTGTGGGGTCCGCGAAAACTTCCGG
ATAAATCCTGTAAACTTAAACTTAAACCCCGTGTTTAGCG
AAATTTTCAACGAAGCGCGCAATAAGGAGAAATATTATAT
AAAAGCGAGAGTTTAAGCGAGGTTGCAAGAATCTCTACGG
TACAGATGCAACTTACTATAGCCAAGGTCTATTCGTATTG
GTATCCAAGCAGTGAAGCTACTCAGGGAAAACATATTTTC
AGAGATCAAAGTTATGTCAGTCTCTTTTCATGTGTAACTT
AACGTTTGTGCAGGTATCATACCGGCCTCCACATAATTTT
TGTGGGGAAGACGTTGTTGTAGCAGTCTCCTTATACTCTC
CAACAGGTGTTTAAAGACTTCTTCAGGCCTCATAGTCTAC
ATCTGGAGACAACATTAGATAGAAGTTTCCACAGAGGCAG
CTTTCAATATACTTTCGGCTGTGTACATTTCATCCTGAGT
GAGCGCATATTGCATAAGTACTCAGTATATAAAGAGACAC
AATATACTCCATACTTGTTGTGAGTGGTTTTAGCGTATTC
AGTATAACAATAAGAATTACATCCAAGACTATTAATTAAC
TATGAAGGGATTATCCTCATTAATAAACAGAAAAAAAGAC
AGGAACGACTCACACTTAGATGAGATCGAGAATGGCGTGA
ACGCTACCGAATTCAACTCGATAGAGATGGAGGAGCAAGG
TAAGAAAAGTGATTTTGATCTTTCCCATCTTGAGTACGGT
CCAGGTTCACTAATACCAAACGATAATAATGAAGAAGTCC
CCGACCTTCTCGATGAAGCTATGCAGGACGCCAAAGAGGC
AGATGAAAGTGAGAGGGGAATGCCACTCATGACAGCTTTG
AAGACATATCCAAAAGCTGCTGCTTGGTCACTATTAGTTT
CCACAACATTGATTCAAGAGGGTTATGACACAGCCATTCT
AGGAGCTTTCTATGCCCTGCCTGTTTTTCAAAAAAATATG
GTTCTTTGAATAGCAATACAGGAGATTATGAAATTTCAGT
TTCCTGGCAAATCGGTCTATGTCTATGCTACATGGCAGGT
GAGATTGTCGGTTTGCAAATGACTGGGCCTTCTGTAGATT
ACATGGGCAACCGTTACACTCTGATCATGGCGTTGTTCTT
TTAGCGGCTTTCATTTTCATTCTGTATTTTTGCAAGAGTT
TGGGTATGATTGCCGTGGGACAGGCATTGTGTGGTATGCC
ATGGGGTTGTTTCCAATGTTTGACCGTTTCTTATGCTTCT
GAAATTTGTCCTTTGGCCCTAAGATACTATTTGACGACTT
ATTCTAATTTATGTTGGGCGTTCGGTCAACTTTTCGCTGC
TGGTATTATGAAAATTCCCAGAACAAATATGCCAACTCAG
AACTAGGATATAAGCTACCTTTTGCTTTGCAGTGGATCTG
GCCCCTTCCTTTGGCGGTAGGTATTTTTTTTGCACCAGAG
TCTCCATGGTGGCTGGTTAAAAAGGAAGGATTGATCAAGC
GAGGAGATCACTTGAAAGAACATTAAGTGGTAAAGGACCC
GAGAAAGAATTACTAGTGAGTATGGAACTCGATAAAATCA
AAACTACTATAGAAAAGGAGCAGAAAATGTCTGATGAAGG
AACTTACTGGGATTGTGTGAAAGATGGTATTAACAGGAGA
AGAACGAGAATAGCTTGTTTATGTTGGATCGGTCAATGCT
CCTGTGGTGCATCATTAATTGGTTATTCAACTTACTTTTA
TGAAAAAGCTGGTGTTAGCACTGATACGGCTTTTACTTTC
AGTATTATCCAATATTGTCTTGGTATTGCTGCAACGTTTA
TATCCTGGTGGGCTTCAAAATATTGTGGCAGATTTGACCT
TTATGCTTTTGGGCTGGCTTTTCAGGCTATTATGTTCTTC
ATTATCGGTGGTTTAGGATGTTCAGACACTCATGGCGCTA
AAATGGGTAGTGGTGCTCTTCTAATGGTTGTCGCGTTCTT
TTACAACCTCGGTATTGCACCTGTTGTTTTTTGCTTAGTG
TCTGAAATACCGTCTTCAAGGCTAAGAACCAAAACAATTA
TTTTGGCTCGTAATGCTTACAATGTGATCCAAGTTGTAGT
TACAGTTTTGATCATGTACCAATTGAACTCAGAGAAATGG
AATTGGGGTGCTAAATCAGGCTTTTTCTGGGGAGGATTTT
GTCTGGCCACTTTAGCTTGGGCTGTTGTCGATTTACCAGA
AACCGCTGGCAGGACTTTTATTGAGATAAATGAATTGTTT
AGACTTGGTGTTCCAGCAAGAAGTTCAAGTCGACTAAAGT
CGACTCCTTTGCAGCTGCCAAAGCAGCAGCTGCAGAAATT
AATGTTAAAGATCCGAAGGAAGATTTGGAAACTTCTGTGG
TAGATGAAGGGCGAAACACCTCATCTGTTGTGAACAAATG
ATTTTTTTAGCCAGTAGGTAGATACGGCGTTATTTAATTT
TATTTTATATAACTAGTACTTAACACATCGAGTTTATTTT
TACTCGACATTATGACTTTTTTTTGGTTTTGTTGCGGCTT
TGAAGTTTTTTCAACTAGAGGTTATTATTTTGTTCTGAAA
AACGTTAATGATTTAAATGAATCATTGTGATGAGGGTCCT
AGATTTAAATATCTTGCAAAAAGAAGTACTAATATACAAT
TTTTTCATTCCCGTTAATGAAAATGCTTGAATTTTTATAT
TGTATATTGATACACTCTATTCATGTTCCGGCAACAATTA
TTTTTTTTAATTCTGTAAATTTACTTTTGACGTATTCTTT
CAGCATTTCTGTGCTTATGTTAGAATTCAAGAGAGTATTC
CCTATTCCTGGTAACGTAAATTCGCTTTGTAAATCAACGA
TACATGATTCTCATATCCCAAACAAAAATGCCACAAAATT
TATATTAGTAAGCTGCCCGCTTAAGTATATACTTAATGTA
ACTGTATATAGAATTATCATGACCATCAGAACTAAATATT
ACAAACAAGTAAGGTAGGAGTAGAATAATCTCGCCTGAAG
AACATAGCTTCTTACACCCTCGAAAAGCAAGACTTAAGAA
TATCACTCACACTCTATCAGTATATCTATCTCGTATAAGT
GAACGGCGTGAACAATAAATTAAGGAATTATGTCGTCTTC
ATCTTTGGAATCATCATTTAGGCGCAGTGGTCTAGAGATA
GGCAAATCGATTAGAGCACTCTGACATTTAGTTGAAAACC
TTTGAAACATTTTATGATTGCAATGTTTCAGGGAGAAAAC
GAACTTGGATACATCGCACAAAATATTCCAAGCCTCCAAC
TTCATATTGTGATCATACTTATTTACGATATCTACCAATG
CATTGGCTACTTCCAATGATTTCATTGGTATTCCAGGACC
ATGTACATCATACAGGTTGTTTGGAGTTAAGAATATGTCG
TCCAGCATATCCTTTGCAATTTCGACCAATATGTGAGCAT
TATTGGCGTTTGAGAAAAACTTGGTACCATTCATCTGAAA
CACTAGCTTCCAAGCCAGCGCCCTAATCCAATGTCGAGAA
AATGAAATGTCCACATAGCCATAAGACCATGGTTCTATTT
CAAGGGATGCTGTGTGAAGCTCTTTCCATATTTTTTCAGT
GAGTCTTCAGTGCAAGAACCGCTAGTAGACTCCGTAGCCA
AAGCATCAAAAAAAGCATTTACCTGGTACAGTAAATACTC
TAATCATCTCAAAAAGCTATCCAAAGAAAGTCGAGGGTCC
GTTACGAACTCTGGCTGAGGTGGAGCTATTGTGGTATCCA
AACTTGTAACACAATGAACATATACGGAATAGTATCTTTC
CGTCAAGAGAAGCAAATAATACACCTTGCGTAAAAGCTGT
TGCTCACGAAATGATAGTGATTCGTATGCTTTTTCACGAT
GTAACCCTGCTACAATAACAAGGCCAATAGCTTCACGACA
AAGTCTGTATGAATTTCTTACATCAGAAGACTGTGAAAAC
AACGTAGCAAGCAATAATATGTCATAATTCGGAAAATGTC
TCTGCCGCTAAGGTCATCAAATTGTTGGCGTGAGGACATA
CAGAGAACGGCTAATTGTTTTCCAGTAAACGAAAATCCCC
CCTCAGATTCTAATTCGCTTTGTAGATCGCTAAGATTGGC
TGCTGAAAGAGCTACGAGAAACCAATAAACGTAATGGTCA
TTGTATTCTTCGTCCAAAAGCTTGTGAAGGTCATCATAAG
AGAGTAAAGGCCAGATAACATATAGATTGTCGTGATAAAG
CCTCAAACACTGATCAATCACCTTTTAGGAACCTTCATTA
ATATTTCCTGCCGCTGCCGTACAACTTTTATTATCTATAA
ACATTTTGGCCTTTGGTATATACTTTAAGCTTCTAGTTCC
AATAGGCTTTGAGCCTCTTTTTTTTAATGGTTGCTGATAT
GTGCAATCGAAATTGTGCTCAATACAGCGACTACATGGTT
TTTTACCATCACACTTTACTCGACGGACACGACAATAGTC
GCATGCATACTTGACTAAAGTCATATTTAGAACATAAATA
TCTTCAAGATGCTCTCGTTCGATGTTTGATATTCAATATT
TACACTCTAGTGTTTTCCCGAGAAAGAAACCTTCTGAAAT
GATTTTTTGTTCCTTTTTAATCTATTGAAAAATGGCGGTA
CGGACAATAAAATCCGGGGCGGGGTAAATTGCGCATGGCC
GTGGAATGTCACTGCAAAGTGAACGAGAAGATTAGAACAC
GGAATAAGGAAAACTTCTGGGGAATTTATTTTTCAAGATT
TGGTTCCAGGTTTTTCCCCAGAAATGAAAGTGCTAGATGA
TTGGTTTTCAAGGAAGTTCTCAAAAGCTGTACACGGAAAC
AATCACGGCACCATTTCCTTGTCAACTCTGTCTTATATCA
GAGTCCATAAACTAGTAAAATGACTTCGTAGAATCGAACA
ATATCTCACCATAAAATTTTTTCACAAACAAAAAGACGCT
CTATTATACAAAAAGCTGCTGCGGCCCTTCTTAATGACTA
AATCTTGACAACTGAGCTCTTTCACACCTGTGCAAAATCC
AATGGGAGCAATAAATGTAACATATTTTTTAACATACCAC
GGTAGGGCAATGAATATAAATAGATATTGGACCGTATCCT
TTTCTGATCATCTTGAAAACATTGTCTTGCCTCTCAACAG
CTTTATCTATTCTTCACCTCTCTTCGTTTGACTATTTCAG
CATGTATTTTTTCACACAATTTTTCTTCCAACTATTTTCC
AATATTACTACGAGAATTCCGACCACGGAAAAAACTTGCG
CTGTTCCAATCAGTCCCATTCTATCCATCTACCTGCCAGT
GGTTTCGTAATATCGACTCACACCAGTAACGACATAACTG
TTTTTTCGTTCATGATTTAATAGCGAGCCCACCTTTAACG
CATATCTGCTTCACCGCTGAAATAATATTTTACGAGCACG
CTAACACAATGCTTGTGTTTTCTGTTGAAATCACAATACC
GTTACTTGGAGTGACCATTTATGGTTTGTTGAATTCACAG
TACTCTCGTCAGCTTTGTCACGTATTCAACTGTAACCTCT
TTGAATCTCAACACTACGTTGTCTTCGCGTGTACTAAATG
TATCGATTATATAATAGTATTTAAAAATCATTTAAAATTG
CACCATGTACTGTATAATGATTTTCTCAAGACGATATTTC
GAGTTTTGCCGATGGGTCTTATAATCTCTTTTGATAGAGA
TACCTACTTTTAACAATATCAAAATTACTGATATAGGTTA
ATTTTTGTTCACGAGTAAGTACTTCAGTGACACTCGTCAG
TAAAGAACATTAGCGGAATCGTTATAATTTCATTCCTTAC
ATCCGTTTAATTTCATTAATTCGATGCATCTTTCTTTGGC
GAAGCCAGAAAATCTAGTTTCAGAAATCTCGGTTTCACCC
GCAAAAAGTTTAAATTTCACAGATCGCGCCACACCGATCA
CAAAACGGCTTCACCACAAGGGTGTGTGGCTGTGCGATAG
ACCTTTTTTTCTTTTTCTGCTTTTTCGTCATCCCCACGTT
GTGCCATTAATTTGTTAGTGGGCCCTTAAATGTCGAAATA
TTGCTAAAAATTGGCCCGAGTCATTGAAAGGCTTTAAGAA
TATACCGTACAAAGGAGTTTATGTAATCTTAATAAATTGC
ATATGACAATGCAGCACGTGGGAGACAAATAGTAATAATA
CTAATCTATCAATACTAGATGTCACAGCCACTTTGGATCC
TTCTATTATGTAAATCATTAGATTAACTCAGTCAATAGCA
GATTTTTTTTACAATGTCTACTGGGTGGACATCTCCAAAC
AATTCATGTCACTAAGCCCGGTTTTCGATATGAAGAAAAT
TATATATAAACCTGCTGAAGATGATCTTTACATTGAGGTT
ATTTTACATGAATTGTCATAGAATGAGTGACATAGATCAA
AGGTGAGAATACTGGAGCGTATCTAATCGAATCAATATAA
ACAAAGATTAAGCAAAAATGGCTTTACATCAATTTGACTA
TATTTTGCCATTGCCATGTTATTTGCATTTTGGATGCCTT
TAACATCGGGGCAAACGACGTGGCGAACTCATTCGCGTCG
TCGATCTCTTCTAGATCTCTAAAATACTGGCAAGCCATGG
TTTTGGCGGGTCTCTGTGAGTTCTTGGGTGCTGTCTTGGC
AGGCGCAAGAGTTTCTGGTACTATCAAGAACAACATTATA
GATTCCTCCATTTTTACCAACGACCCCGCTGTTTTAATGC
TTACTATGACCAGTGCTTTGATTGGCTCGTCTTGTTGGTT
AACATTTGCTACTGCAATCGGAATGCCAGTTTCTACTACA
CATTCCATTGTTGGTGGTACAATTGGCGCTGGGATTGCAG
CCGGTGGAGCTAACGGTGTCGTTTGGGGTTGGAGTGGTGT
TTCTCAAATTATTGCGTCATGGTTCATTGCTCCGATTTTG
GCAGGCGCGATCGCAGCTATAGTTTTTTCAATTTCTAGGT
TTTCTGTCCTTGAAGTTAAGTCTTTGGAAAGATCGATTAA
GAATGCTTTACTGCTGGTTGGTGTTTTAGTATTCGCCACT
TTCTCTATCTTAACAATGTTGATTGTCTGGAAGGGTTCTC
CAAACCTACACTTGGACGATTTATCTGAAACTGAAACTGC
CGTATCTATTGTTCTCACAGGTGCAATTGCTTCGATCGTT
TACTTCATCTTTTCTACCCATTCTACAGAAGAAAAGTTTT
GGACCAAGATTGGACACTAAAGTTGATTGATATTTTCAGA
GGTCCATCTTTTACTTTAAGTCCACTGATGATATCCCACC
AATGCCAGAAGGCCATCAATTAACAATCGATTATTACGAG
GGCAGAAGAAATCTTGGAACAACTGTTTCTGTTGAAGACG
AAGAAAATAAGGCAGCGAGTAATTCTAATGATTCCGTCAA
AACAAAGAAGACATCCAGGAAGTGGACCTGGTTAGAACTG
AAACTGAACCAGAAACAAAGTTGTCAACGAAACAATATTG
GTGGTCATTATTAAAGCAAGGACCTAAAAATGGCCCTTAT
TGTTCTGGTTAGTAATCTCTCATGGTTGGACTCAAGACGT
CATTCATGCTCAAGTTAATGATAGAGATATGTTATCTGGT
GACCTGAAAGGAATGTACGAAAGATCTAAATTTTACGACA
ATAGAGTAGAATATATCTATTCGGTTCTCCAAGCCATTAC
TGCAGCCACTATGTCTTTTGCTCATGGAGCTAATGACGTT
GCCAACGCTACTGGTCCTTTGTCTGCTGTGTATGTGATCT
GGAAAACTAACACTATTGGGGCAAAGTCCGAAGTTCCCGT
GTGGGTTCTGGCTTATGGTGGTGTTGCCTTAGTTATTGGT
TGCTGGACTTATGGTTACAATATTATCAAAAATCTAGGTA
ATAAGATGATTTTGCAGTCGCCATCAAGAGGCTTTTCAAT
TGAACTAGCTGTTGCTATTACTACTGTCATGGCTACCCAA
TTAGGTATTCCTACCTCAACAACCCAGATCGCCGTTGGTG
GTATTGTCGCTGTTGGTTTATGTAACAAGGATCTCAAATC
AGTTAATTGGAGAATGGTAGCCTGGTGTTATTCTGGTTGG
TTTTTAACTTTACCAATTGCTGGTTTGATTGCCGGTATCA
TAAATGGTATCATTTTGAATGCTCCTCGCTTTGGTGTGGA
ATACCAAATGACATAATCATAATGTGTTTCGGTTATGAAT
ACAGTTTTACAACATTAGGTAGAACTTTTATTGCTCAGTG
ACTTTAAAGTTAAAACATTTCTAATTTAAAACCTTAAAGA
TGCATTAATTTTTTCTAATTTATCAGTTGATCTGCAATTA
CCTGGCATGGCTATGTGTATTTTTTTTTTATGAATTCCAT
CATATTAAATAGAAAACTAAACTAAATAATAAATAGAGTA
TTACAGAGTCGTCAAAAAAAAAGAAAAGAAAAAAGAAAAT
CTACAATCAAATAGCAGCAGTACCTGGACTAAATCTTTGC
ATAACGCAGAAGTATAGCTACAAAAATTACAGGGAGGATA
CTAACTAGTTCCCCTAAACCCGCATACTCTGGTGGAATAT
GAAAGTCAACAAAGGCACCAGCCGCCAAAAGGATAGCAAA
TAAGTTGTAAGTAAAACTCCATAAGAAATTCAATTTGACC
CTAAACATGGCCTTTTGACTTACAGTTATCATAGTCAAAA
TATTGTTGAGCTTTGGCTTTAACATAACTACATCAGCAGC
TAGCTTGGCAACCTCACTTCCCTCATTGATATGAACTCCA
ATCGTTGCTTGAGTCAAACCAATTGCGTCGTTTGTTCCGT
CACCGCAAAAACAACAACCGGTCTTTTGACTGCGAAGAAC
TATCGCAATTTCTTCCTTCGACAATATCCTTAATATATTC
ACTCTTTTCTGCAGGCGTTGCGTGAGAACGAATATTGAGC
TTTCAATTCCAAGACGGGCTGCCATAGAACGAACGGCTCC
ATCGTCATCCCCTGATAAAATGTGTAGTGAAATCCCTCTT
TGGCGTAACAAGTTAATAGTGGAGACAGCATCTGCCCGTA
AAGAGTCCTCTAATGCATAAACTGCAGTGACTGAACCATT
AACACTAAAACAGAATACAGAATATCCTTGTTCAAGGGCT
TTTCGAACGTCAGGATCATTGTTATGACCAAGCCAACGAC
AGTTCCCTCCTTGTAACTTCAAACCAGAGTATGATGTTCC
TTCTACCCGCTTACCAGTCACAGCTTTTGTATTAGAAACA
TTTTGAGCAGAAACACCTTTTTCTTTGAGATAGGATGCTA
TTGCCATGGAAACTGGGTGTTTTATTCCTTCAGTTAATCC
AAGCAACAAAGATTGAGAATTATGACGATCACCCCTAACA
GTTTCATGTACTACAGTAAGTTTTCCTTCAGTTAGGGTAC
CCGTTTTATCGAAGACAACATGCGAAGTGTTGTGAGCAAC
TTCTATACTCTCTGCTGATTTGAAGATTACCCCTCTTTTC
GCAGCGACGCCACTTGCAATAACAAATACGATAGGAACGG
CAAGTCCAATCACGCAGGGACACGAAACGATAAGTACCGT
AATGGCATATATAATGGCCTGAATTACGGCATCGGAGCGG
GATTGCTTTTCCACACGGATTCCAACCGCTATCCAAACGC
AAAAGGTGACGACAGTGATTCCAATGATAGTTGGCACGAA
ATAACTTGCAATTTTATCAGCGATATTTTGGATCTTTGGC
TTAGTTAATTTTGCTTCATCAACCATCGTGGCTATGGTAC
TAATAGTATTGTTCCCTGGAAGCTTGCTCAGCTTCACAAA
CAAAGTACCAGTGCCATTCACCGATCCTGCAACAACAATT
GATTGACACTTTTTCGGGACTGGCATAGATTCACCTGTGA
TTAACGCTTCGTCGACTTCAGAAGACCCAGAAATGACTGT
TCCATCAGTTGGGATTCTTGAATCAGGTAAAACCTTAAAA
ATATCGCCATATTGGAGAAGTCTAATATTAATTTCCGTCT
CTTTACCAGTTTTATCCACCAGAATAGCAGAAGAGGCCTG
TAAGGAACGTACTGATATTGACTTTACAGCCCTATGTCTA
GCTAGTTCACTCACAAAGCGACCAACCATGATGAGAGTTA
CAAGCAAAGAGCTGGTTTCAAAAACTGCTCCGTAGATAAC
GGGCGTCCAACAACGAAATATCCAAATGATACAATCGAAA
ATATGTAGGCAGCGCTAGTGCTTAAAACTATTAGTAGATC
CATTTCAATGAGCCTGGAAAATATCAAACTCTTCAAGGCA
TTTAAGTAAAACGGTCCTGCAATAACAAATTGAATAATAG
TTGCTAGCACCATTGACGCGGAGATAGTGGAAATTTTTTC
ACGAAGCTGTGGAGCCCAAGCCATCACGAGAATCGGGATC
GTCAATATTATGGATAAAGCGGTCGTGCAGCCTACACGAA
CTAAATGCTTCCTTCCCACTTCAATGGTTGGATGACAACT
GAATGGAGCAATACTAACAGGCACGCTCCATCCTTCATTG
ACAAGATCTCTGGCACCTATAACCTTTGGGTCAAAGTAAA
TACGAATGATATTTCTCTCAACAATTTTCAGCTCTGTGAC
ACCTTGTGGCCATTCCTCATTAATAAAATCTTTTGCTGCA
TAAGGAACAACAACATCTATAGTTGAACCATGATTTGAAA
TCTGTTCGTACTTGAATTCAGTAGTTTTGCTCAAGTGCTT
GATAACATCCTTGACAGATCCCTGAGCAAGATCCAGATTA
AATTCAGCTTGCGATAATATTAAACTGGTCTTCAAACCGT
GAACACATTTGAGCGCGCCAAATGATTTCTTAAGTTTTGA
TTCACAACCAGTACAGGACATTCCTGAAACACTAAGAACA
ATGTGCTCGGTACCGGTAGATCCTGCCTCAAGATTAAGAT
GATTTTCAATTGGTTCCATTGATACGATTCTTGAAATTTC
ACTCGAAGAGTGTCCAGAAATAGTTGAGGTAACAGCACAA
TCCTTCATTTTAGTGCAACAACTTTTAGAACAAACAAAAT
CAGCATGGCCATTGTCATTGCTCAACCTTTCTTTGTCTCC
ATGGGTCTTTTTCTTTGTTAAACATCCAGAACTGTTGCGG
TAGGAGTATTTTGTCTTTTAGAAGCACCCTCCCCGCTACA
AAAACGCACCTTTGGGAGACAACAAGATTCTTTTCCCAAA
GTACGCAAATAGTTACAGATACAACCTAAATTTTTCAAAA
TTGAGGAGTAACGATTGTACATTCTAGAGTACTGTTCGCT
GAAGAACTTCTCGCTTAAACTGTCGGTAGAGCTACTCCCA
GAAATTCCAACATTGGTGCTACCTTTAAAAGTCCTCTTTT
CACAGCTACGAGATGCAATCCGCTCAACACATGAAATGTT
GCAGCACTCAGGCTTACTGGAAACCTCAATTTTCTGTCTG
CTAACTTTACAACTTCTTTTCTTGAGTGTAGAGTCACTTG
ATTCGATGCAAAGCCTACCCTTCCCTGTGTGTTGGTTGGA
ATTGGTATTGCAGCGAGTTGTCTCTCTAATATCATGAATA
GATTGCAGACCTTCAGATTTGCTTGGAACAACTTCAAAGC
TGGTCAGCAATTGTTCTTTAGAAGATACAGCTTCGCAGCT
GCCTGTAACTTCCTCGACCATCACTGAAGAATCTCTAACG
CAGCATCCATCAACACAGGATTCATTGGTGTGGTCACCAC
CTGTTTGAGCATCGCCGCAACAGCTGTCCACATCCAAGCC
AGTCTCAGTGTCGTTCACTTTCTCAGCACAACATTCATCT
ACACGGGATTCATTGGTGTGATCACCACCGGTTTCAGCAT
CGTCTACATCTAACCCAGCCTTAGTCCTATTCTCGCCATG
ATGGCATATCTGCTCAGTCTCACTCAAACATTCCTGAGGA
GTAATTTTGGGCCGATTGGTACAGTCTCGCTGGGAGACCA
ATCCCAGATTGTCATTAGCATGCATTTCTATGGATCTACG
ATGACACTCGCCTCTATTATCTTGCATAGCATCTATTGAT
ATGTTCTCGCTATTTACCACTCCATACTCGCCATCGCTGG
TACCTAAACCGGAGAAGAGTTTTTCCGGCTTCATCGTTAT
CAGCAGCTTTGGGCTCTTTCATTGTATAAATCCTGGAAGC
ATCTCGAAAATATCTTGCTTTTATATTTATAATTGCACCT
TATTTATGCCAAGTGTAGGCTTTTCATGCGATTTTAAAGA
AAAATTCCTTGTTGGCGCCTAAATTTTGATTACCTAACCC
ATACATTCGTTCAACCTTATATTTTTAGAAAGGCCTGTTA
TCAGATCATTTTCCGAAAACTCTTCAGAACCAATTTCAAA
AAGACAACTATTTGACACTTTGTTGGTTTTCTTCAAAACA
GTGATGGATTCATCCGCTCGAGGAGCTAAAATGGGGAATG
AATTCCTTCCAAATAGAAATAGTACTTACTTCATTGTATT
GTTGGAAAATATAAATCGATATTAACAATAAGAAAATTAT
TCCATTATTGATTTATGAGATTAAAATCACACAGCCTACA
TACAACTCAATAACGTTATCTGCCTTGCAAAACTGCCTCT
GTATATATATCGATGATCTTCAAAATATACTATTTTAAGA
AGTGTTTTAATTGAAGGATTAAAGTACAGGGTAACTTTTA
AAATTCATTGTATTGCTAAAATAGTATTTTTCTTTTCAGA
TTCATAACAAAACATAATTTCTTCCACATTAGGAGAGACA
AGCCGTCCAAACTCTTTCCGCCTAAAAACCATGAAATAAA
TTCAAAAAAATTAGGAAAATGTTGCTCTATCTAGCATAAG
CTTAATACTTAAATGCATTTTTATTTTTATTTTGTATTTT
CAAAGGACATTTGTAGAAAATAGGCTCAAGCTCAAGTTAA
CTTCTAGACCATGTCTTTTCAGCGCCTTAAACTACTGAAA
ACGGCCCTTTTCGTGTACTAATGCTTTCAGGAAATTATAA
AATTTATTTTTACTTTCGCCATTCAACATACTCAAAATAA
TAAATATTCCAGCTATTTGATGGTAATCTACATTAATAAC
ACAATTATCTTTTCATGTATAACTAAAAACAGGGGGGGTA
ATTAAAGTACTTACTATCTACTACACTAAACGTCCCATTT
AGAAAAATCGGGTATATCGATATGAAAAACGGTAAATTTG
TCCCAGTTGCAGCACATAATGTTTCATAGTTACTGTAAGA
TGTGCTTATACGGCTGTCTTCATCAGTATAATCCACATCA
TCCTTCAAAACTTTTGCAACGTGAAAACTAGAATGGCCAG
CGATAATAGAGTCGTCACTATATTCCTCATTTGTAGTTCC
GAATTTAACACTCAAAAGACTTCTTTTGATCCATGGAGAT
ATAATTCCGGCAAAATGGAATTCGACTTGTCTATCCGCAT
ACCTATTCACAGCTTTTCTCAGATCAACCAGGCTTTGAAC
AGCGGTTGAATCCACTTGAGCAACTTGGGAAAAATCCAGG
CAGACGACTTTCAGTAGCGGCTTTTCATATGTTTCTCCGT
TACTGCTTCCATTCGATATCGGTAGGTCACTATTCGTTGT
TGCTGAATGACGTTTAAATTTAAATAGTGATTTCAAAGAA
TCTGGCATTTTCCATTCACCAGGATCATTCCATGGACGGT
CTGACTTTTTCCTTAAGGTTATAAGTTGGCCTCGCCTTGT
TTCTTCCTTAATACGATCAAATATAATGTCATAATGCCTT
GAGCAGTTCACGTAAGTAAAGCTATCACCCAAACGATAGA
CTATGACACCTGGTGGAGGAGGCCGAACTGTGGTATTGAT
ATTCAATTCTCTTGAGTATCCATGATCGAACGGAACCCAC
TTTACGCTAAACTTATACTCTGGGGCTGGTAAAACCTCAA
CAGTAGACTTAACCTGTTTATTCAGTTCATTAGGTAATTC
ATTAGATGATATCACAGCATCAATATCCTCTTGTACTGTT
GGGTTCAATACTTCTGCCACCTCAACACGACCAAGGAATT
TACCAGCAGGGAAAGCCTGTTTCAATAGTAACATTGCACA
TGACCAACACATTGCAAAATATATACCATTTTCAATGGAT
GAAAATACTGTGATGAACACTGTAACGATAAATGAGATAC
AATCTAACGGGTTGGTCTTCCAGAAGGTCCAGGTGGTTTT
GTAAGAAGTCAGCAAATCAGAAACAGCATGAATAATAACC
GCCGATAGTGTCGCTTTAGGAATGAAAAGAAGGCGTCAGT
TAAACAATAAAGTGCTAATAGAACGCAACCGCCAGTGAAT
ACCCCAGAAAACGGAGTGCGCACGTTACATTTTGCTTTCA
AAGCAGATCTGGAAAATGACCCAGTTGCTGGATATGAGTG
AAAAATGTCCCTATCAAATTTGTCACACCAATCGCAATAA
GTTCTTGGTCAGGGACAACCTTGTAGTCGTTAATTCTACC
AAAGGATTTTGAAATAGCGATGTGTTCTAACACCAGAACG
ATAATTGAAGCAGGTATTTCTGAACTCATATTAGATAGCA
GACCGTCTGGGATTTTCATAACTCCCACCTCATTTAAGCC
CGAGGGAACTGTACCCAGAATACTGATTGGACGGTCTTTT
GAAGATTTGTTTCTTGTTATGCTCCACGATATGGCAGTAA
AAACTACTATGACGACGGCATTTCTCATAGCTTGTGCATA
GAAATAGAAGGATTTCAGTCTATTTGCTACCTTTGGTTGA
TTTCGATAATATCTATCTGCCAAAGTTATACCAAATGTAC
CACACCACCATTTCCATACATAGAGGATTACCAACGGAAT
CAAGCCAAAAACGGCGTCTAACTTTGTGTTTGGTAAATGT
TTCAGAGTGTTAATTACAACCTTATACGTTGCTTCTCTGG
TATTCACTAATGAGTTGTATCCCATGAGAGCCGGAATTTG
ACCCCAGATGATGTTAAATGCGGAACCGGTCATGAAGCCA
GCAACAGCATTTAGAGAAATAAGTTCCACTAAAAGCCTAA
ACGCAGTATACCCAACCCAGTGGCGACAATCCCACAAAGC
AAACAAAGGGTAGTTGCAATGATAGGAGCTGTAACTTCTG
TCTGGTCTTCGGGATATTTTTTTAGAACTTCAGCAATGAC
TTTGGCAGTTTGTAGTGACATTACAGCGACCGGACCAATA
CAAACATCTTTCGATGTGGCAAACAAAGAATATATAAACG
CACCAATAAAGGAGGAATACAAACCATATTCAGGAGATAA
ACTAGCGATTTGTGCGTATGACATAGATTGGGGCACGAGT
ACGCAGCCAACTGTAATTCCTGCCACTAAATCAGCATAGC
CCCACGTAAAGTTATAATGAGGAAACCATTTTATAATAGG
AAAAAGAGATACGAGGTAACTTCCTGCCGATTTCGCAGTT
AGATTGTTTTTGATAGAATGATCATAGTACTCCTTCAAAG
TGACTGTGCTCTCTTCATACGCTGGAATGGAATCGTACAG
GACATCTGATAGCTCATTTTTCGTTACCCCAAATTTCTGC
TTACTACTATTAACCTTCCAATTTTCCTCATCACCATTGT
GAAGTCCGTCTCTGTTTTCTGCCGCCTCAGATTCCCTATA
TGTGCGGTATTCTGATTCAAATACTTCGATATCAGCATCC
TCCTGATTATGCACATATTCAGTCGAGCTCTTACGTGACA
TATTCTTTCCGAGTATTCTGCAGGGATTTATTTTTATTTT
TAAAGCTATTGACCTGGTTTTGAGACGTTAATGTCAGCTA
ATATACTTTTATATAATCGGTTTCACAATTTTAAATCGAA
AATTTTTCTACAATAGAAATATTAAGTTTGAGCAGTACAA
GATCCATGTGCATTACAACACATTTTACTTCACTATTTAT
ATTATTCTTTTGGTCTTTGTTTCTTTTTTCACAGTGCATA
ATTTCAAATGACAGTGTTCGAGAAAAGACATGAACAGGTA
GAAGTGTTCAAAATTATTATGGGTCTAATTTGACAACTTG
TTCGTTATCGCTTGCTGCGTGGGAAGGTGTGGAGTTTTTC
TGGGATCTGTGACTCAAATTCCGATTTGCAAAATTGCAAA
GCCGCACTGTGGTTCCAGCGAGACTATAAGAAAAAGTCAG
ATTTGGACAATTACACGAGATCTTTATTAAAAAAAGTGCA
CTCGAGGTGGCGGTAACACAAAAAAGTGGGGGGACTTTAC
AGCAAGTTTTCTGAAGCCTTTTTTCATTGGTTTGTGACTA
TTTTAGGTTATCACAGCCACATCTTATTCACAGATTATGA
AAGTAGTATGTATTTAGTTAAAGTTTACAGAGGATAAAAA
AACTATAGAGATAGTTGCATTCGCTCACAGTTCAGCACTG
TCGGTCAATTAGAAACGTTGCAATTCCACGAAATACAAAA
AAGTTTAGTGTCAAGTAGAATATCTAGTTTCAATACTGTT
AATGTATCAATTGAGTCGGTCAAGGGCATAGGTATATATT
GTTTATCTTCTTGTTTTAGGTTTCGCCAGATTGTCTTTAA
GGATGCAGAGTATCAGGGCCAATGAAGAGAGTAATGTAGA
CATTAGATGAGCCCTCTTTGTTGCCTCATCAAAACTCTTT
ATGACTGTGTTTTTAACTTCGCCATGTAAAGATCCAATAT
ATGAGGAGTTTGCACTAAGCTGAACAATAAGTTTCTTTAT
CTTGTTTTCATCCAGTAGACCTTTCAAATTACTACGCAAT
AAACCTGCGAAAGATAATTGAATGACGCCAGCTGAAATTG
CAACACCCCATACAGATCCAATACTACGGAATAAATATAA
AGTTGATGTCGCAGTAGCTTGGTCACTCTTAGAGAACATA
AATATGAAAGTAAACAAGGTCGTAGGAAAAGTGATACCTT
GTCCTAGATTTGCAGGTATCAAAAATAGACCAATCAACCA
GTTCGGAGAAGTTTTTCAATAAACAGGAATAAAAAGTTAC
CCAAAACATCAAAGAAATACCAATGTAGAGTAATAATCTT
AGACAGTTGTACTTGCTCATGGAAAATCCTGTTATGAGAC
TGCCTACCGGAGTAAATAGGGAAGGAATCGTAAGACGTAA
TCCTGCTTTTGCAGTGGAATCTCCAAGTACAATCTGAAAG
AATAATGGTAAAGTAAAAGATACGCGTAGCTGGCAAAACC
AACAAGTATACTTATCGAAAGTACAACGACACTGTAGGAG
GAATTGACCAGCTCCATAGGAATAATCGCTCTAGCACTTG
TTTTCCTTTCGTGCAATATGAACAGTAAGAGGATTATTAC
ACTCCCAACTAATAGCAGTAGCACAGAAGGGCTGGTCCAT
GATAATTTAGAAGTAGAACACCCCAGGCTCAGGTAAAGAA
GCTGTAGTGTGAGACCAGTTATAATAAGAATTGAGCCCAT
AACATCTATGTCCCTGAGTATTTTTCCGGGATTTTGGAAT
ATGCTAGAATTTTGACGATTATATTCTTTCTGATTAGGTA
CATAATAATTCATTAATATGGAACTAATCACAGATATGGG
TACTTGGATGAGAAAACACCACCTCCAACCAATGCTCGAC
GCTATTGTGCCACCGAAAGACGCTCCACATATGGCACCAA
ATCCCAAAAGTAAATTCTGAAACGCTTGAAAAATTCCTCT
TTTCGAACTTGGAATAACGTCTGAATTTACGATTGTAGAA
AGTGTGATCAAGCCACCACCTCCTATGCCTGTCAATGCTC
TCATAAAACTAAGCATGTAGATGTTTTTCGAGAAACCACA
GGCTAGACATCCAATGGTAAAAGCCCCATTAGCAAAGAAA
AGGCAGTTTCTTCGACCAAGTGCATCAGAAAATGACCCAT
AAAGAGGTTGAAAAGATGTTGATGTAATTAAATACGCAGT
GGTGATCCAATTTGAAATACTCATCTGATTAAATTCGTTA
CCAATCGTTTGGTACGTCGAAGCTGTAACGGTTCCGTCAA
AACCGGACAAAAGACATTAGAAAAGAGTAGCTTCAATAAT
CCATCAATTTGGGATTCTTGAAAGCGCTATATCTTCGCCT
TTGTCCAAGTCCTCATCTAAGTCTTCACTGTAGTCGACAG
AAGGAATTTCAGTCTCTTCAATACTGCCATAGTTTCCATC
CTTGCTTTTCGGTAGTACTTTGTGTTTACTAGATTTAAGC
ATTGCGAAAAAAAATCTGATTTGGAATTAATGTTTCATTT
ACTACATTTTAAAGCATTTTGTACCATTCAGAGGCAAGAA
TTGGCCAATACTGTGTGTTCTTATAACGATAACTAGTATA
TATATTCTCGAAATTGTATATTTCTGTGGATTTGCACACA
ATCATCTAATAGCAAATTAGGAAGAAAGCCACACATGCAC
ATATATCGCATCACTTACCGAGCCTTAGAATGTGGTTGCC
ACACATTAGGACATGTTACCCCCGCACCTAGCAGAAATAT
AGTATTAATCTATCAGTGCTCAACACAATGTGATATCAGT
ACAATTCTTCATGCCATGGTACGTCGTCTCTATTTTCTTT
TATATTCTGTTTATTATATCATGTTCTAAAAATGTCATAT
ATACAATTCTGAAAAGGTTTTTGACCCTTACGTAACGCTA
TTCGGTCAACTACTTGTGAGACATATATTGTTCAAATATG
TAAATGAAGAAAAGTACGCCTATTACTAGGATCCACAATA
CCGTAAAGCCTGTTAAACAAGGAGGAACAATATATATATC
ATAATTTTTTTAGAAAGAAAAGCCAAAGAAACAGCATTTG
CAGGCACAAATCCGTGATAATAATGCATAGAACAATATGT
GAAACCCCACAAGGTTACTGGTCGGATGATGAGCGAGCCC
AGAGAAACCAACAGACCTCTGTAAACATCACTATGCCTTA
TCACCACACTTTACCATAATGCATTGAAAGTGCAATTGGA
GAAGCCACCAATAGACGAGCTATGATGATATATTTAGCGT
CCCTTAAAATATCGACTTATACAGTGGATAACATTTCCGC
TCGCATTCCTCGAAGAGCATTATTTCCAAACTACTGTTGA
AAAAAAAATACGAAGACGACGCTTACCTGAGCACCCAGGA
TGTACACTTCGCCACAAATTTTGAGAGGCCTTTTGTTGTG
ATATTAGTTGAAATATATAACCACTTAATCAGGCAAAAGA
CAGCAGTCACTATTTCAAGTTGGTAAAAAATCCTGTTTTC
GCTAATTGTCGATTTGGCCTTTCACCTGGACTTGAAAGCT
TCAATTACGGCCTGATACATTCATTCTTTATACTGACCTT
TGCCCAATTTATTATCCAGAACTATAGCCATTAGGTTGCA
GGCCACTGGGACCACCACTGACTGGAAAATATTCTATTGA
CGAATTTTCCGCAACTCATCGCTGATTAGTTTATGAACTT
ATCCCGTCGGAATGAGAAAGTTACATATGCAGGAATTCTC
TACAAGCAGCAATAACATGCTTTTATTTTACTGTCGTATT
GTAATTGCTTATTCGGTTCCAAACATGTCAGCTATGCCAA
TATTTTAGAAGAGTGGGAAAAAAGAGATGTTATAGACGAA
CGACAAAAGTTGTGAAAAACTCGAATGGAGTAATGGAGCA
AGAAACAAGAATCTGTCATAGTCAATACGTGATTTTGATA
TGCTTTCAAGCTTCTGAGAACTTCATTCATTACACTCCAC
CACATATACTATACAACGAATAGCCCAGTCGAAGAGGTTA
TGATTGTGTTCATTTATTTTTTACATGACAGAGTCTCCCT
ATTGATACTAAGCTTGCTGCAATAACTCTTCTTACTAAGA
GGTAACTTACATCTTGACTTTTTAATGAAGTTCCCAGCCG
ATTACCATTATACGTCGCCGTTTCGTTCATGTAAATATTC
AAATATACTACACTTTATATCTTTGCTTCTTATATTTTCG
CGCGTAGGTTTGCCTAATTACATTTTTATATTCCTCATCA
ATAAAGCCGCCAACAAAGAGCACAGGGTAGAAACTCTGCT
GTCTGGGAACTCGGCTAACGCTTGTAAGCTATTTAATATT
CTCAAATCATTTCAACACCTCTTTTTTTTTTCAAATATGT
ACTATTTTCTCTATTTCCATTAAGTTAGTCTTACTGAAGA
GTCAAGAATATGGAAGAATTCCTGCGGAATTTTCAATTAT
TAGAAGTGAAAAAAAAAAAAAGAAGAACAATGAAATTTAG
TCTCACTTTAGCGTGATATATAAAACGTAAAATGTCGAAG
CCAACGTAAAATTAAAAACATTTTGATGTCACAATGAAAG
AACTCCAAAGTAGAGCTTGAATTATAAATTAGCATTTTAC
CGATGTCCAGTAAAGCTACCAAAAGTGACGTAGATCCATT
GCACTCGTTTCTGGCAGGGTCCCTAGCCGGTGCTGCTGAA
GCATGTATAACATATCCTTTTGAGTTTGCCAAAACAAGGC
TGCAGCTGATTGATAAGGCCTCCAAGGCATCAAGAAATCC
TCTGGTATTGATATATAAAACTGCAAAAACTCAGGGCATT
GGTTCCATTTATGTCGGATGTCCCGCATTTATTATTGGAA
ACACCGCTAAGGCGGGTATTAGATTTCTTGGCTTTGATAC
CATTAAAGACATGCTAAGAGATAGTGAAACTGGAGAACTA
AGTGGTACAAGAGGGGTGATAGCTGGGTTAGGTGCGGGAC
TATTAGAAAGTGTTGCCGCAGTGACTCCTTTTGAAGCAAT
CAAAACTGCTTTGATCGATGATAAACAATCTGCTACACCA
AAATACCATAATAATGGGCGCGGTGTAGTACGAAACTATT
CATCATTAGTCCGTGATAAAGGATTTTCTGGTCTTTATCG
TGGTGTTTTGCCAGTTTCCATGAGACAGGCCGCAAACCAA
GCCGTTAGATTGGGTTGTTACAATAAGATTAAGACCTTGA
TCCAAGATTATACGGATTCGCCAAAAGACAAACCTTTATC
ATCCGGGTTAACCTTCTTAGTGGGTGCATTTAGTGGTATT
GTGACGGTCTATTCCACCATGCCCCTTGATACTGTGAAAA
CAAGAATGCAAAGTTTGGATTCCACCAAATACTCCTCTAC
AATGAATTGTTTTGCAACCATTTTCAAAGAAGAAGGGTTA
AAGACGTTTTGGAAAGGTGCTACGCCTAGACTTGGGAGAT
TGGTCTTGAGTGGTGGTATTGTTTTCACTATCTATGAAAA
GGTCTTAGTTATGCTAGCCTGAAATGTATTATTGTGTACA
ATATATCATCTAATGTTTTCTACTCGTTATAAGTCTATTT
ACCAGCCGATCACTTAAAAAGTTATATATCTCTTTTATCA
TAATGAAGAAGATGGCTTATGCTTGATTTTGACTTTGGTT
GAGGTATTTCTTTTCCAATTTTTGACTTGAATGTAGTCGT
ATATACTCTTCAGGGTGATAAATAGCCCAAGAAATGCCAC
AAAAACAGCCAACCATGGTATGTTTTGTTTTTCTTCATCC
AGACCGTGATTCAAATGTGATTCAAATTTATCTTGTGTCG
TTGATTGTGAATTTAGACGAACATCATCGAATTCATTTGG
ATCCTCTAATTCCATTCTATTTAAGCTTTTATTTTTGCCG
ACTTTTGAAGTAACATCATTGGGAATCATTGAATAACCAT
ATCCAATGAACGTTAACCCTAATCCAAACCTTGAACCTTG
CTTTGCTGCGTGAGATGTGTGTAAAATGTAGGTTATTAAA
AATCCAATGAACTGAAAACTCGTGCTTACGATGATATTCC
ATAATAAATTTGCTATATTTCCTACAGGAAGCCCCTCAAT
GCATATTTCGTCGTAGTAGATATCTGAATTGTTCAAATCC
ATTCCATAATACGAGGGGGCCATATCAGCAGCAGCTTCGT
CGTATGTAGGTGGTATGTCTTGTTCGTTATTACCTTCAGT
CTCTGTGGTATCTGGTTTTGCGCTTAAATTGCTAAAGACA
CCATCAAACATGGCACCTTGTTGTATATCCGAAGACTGTT
GTGTACGTTTCTTAAAAAGTCTATCAAGAATATTAAAATG
TCTTCCTATTTTTCCTATATGTCTGGCTGCTTGTTCCCTC
AGCTGGTGTGGTACTAGTCTTTCTGTCGTACTATTTCCTC
CACTGCTGCTTCCCTCGTCCTCTATGCTATCTTCCTCGTC
AGACCCTATTTCCGTTTCCCCTTCTACGCCAGTTTGTGTG
TCTCTAGTTCGTCCTGCGTTTCCGACATTTATGCCATCAG
TAGATGAACCTGCATGAAGTGTATTCATTTCTTGCCCTAT
AAGTAGTTCTTGCTCTGGCATAGCGCTTAGTTTCCTAGAC
TACGTGTTCTTGTTATTCTCATGCTCTTTTATGTATCTAA
ATTGGAAGATTTTTATAAAGGTTATGTACTATTCTTCTAA
AAAAGTAGGCGCAAGGGACTCCGCATCGTATAACACGATG
ATAATACAAATTCTTCCACGGTTATTTACATCTCCGGTAT
ATTTTATATATGTGTATATATTTTCTATGTATTCTGTGTG
TTATTGTTACTGCTACCATTATTGCTATTAGTCAACAATG
TCGCTTCGCTATCATGTGGTGCTACTGGAGGTGCTATAGG
AAGACTAGGTGTAGGTACCGATTTACTAGCTGCCCCACCT
GGGATTACTGGCTGCAGTGTGGGATTGGGTGAATTAGTAA
CAGTGTGATTGGCAATCGGGTTTGGGATTGAAGGTATCGT
CACACCAGCGCGAATGTTACTATTCAGCTTAGTTTTCAGC
GATTCTGGACTCGGAAGCATTGCATTGGTGCCACTACTTG
TGTCATTGGGCGCTGCTGCGAACTCTTCTTTGTATTAACT
TTCCCAGGCAGTTTAATAGAAAGTAGTAGCGAATGACCCG
GAATATGGTCAATAATATAACAAGGAGGTGAAACTGGCTT
AGGTCTATCTGGCCTGCTTTTATAAGTGGTTGTGTTTCTC
AATTCGTACGATTCCACAGAAGGGCCTACGTCAACACCAC
CAGGCATTAAAGTGCTAGGTACTGGAGTCCTGAAAGTTCT
TGGAATATCTGCAATATCTGGCAGTAAAATCTCTCCTGGT
GGCAACGATGAAGCATTTCCTGCTGCTACTGTGTTGTGAA
CGCCGTTCATAGATGTATTACTTGCAGATGTGCCGGACAA
TGCGAGCATACCACGTCTATTAGATCTACCTTGTCTTCTT
TTCCTTCTTGTGTCTCTGTCCTTATCTTTATCCAATCTCT
CTAACTCTGCAGCTGAAATCTGTAATAGGTTTGGAGTAAA
ATTTTGCTTTCCGCTGCAGGCCTATAAACATCATCAAGAG
TAATCGTTGGGAGCATTCTGCTTCTAATGTCATCATCTTC
TATCGCTGATCCATCAAAATTGTAACCTAACAGTGCCAGT
GATTTATGATACATATGAACTTGCTCTCTTATGGAGTGAG
CAATGGCAGTCACAAACTCACCTGGTAGTTCTAATTCTTG
ACACATGGACTCTGCAAACTCTTCTGGACAGTTATCACTA
TTAGAGATGTCCCACTCAAATTGATCGATTAACTGGTTTT
GTCCCACGACAATATCCAGCTTGATTCTAATTCTCAAGTC
ATCACCGCCTAGACGGTCCTGATTCAACTCTATATATGGA
TTTCCTTGAAACTCCTGAATCTGCTCTTGTATAGATTGAC
AAATAGTATCAATGTGTTGCTCTCTCGTAGCGTCCTCAAA
TCGGTAATCTCGCAACATGTCGTCCACAAAGTCTTCAATT
TTAATAAGCTTGTCATTTTTGTTCCATAACAAAGTGTCCC
TGAGGAAGAATCTGTCACGATCTTGATCGAACTCCAATCT
TATGGGAACTAACTGTTCCGATGTCTCATTCATGGCCTGT
TTATAGACTTTTAATTTATCCTCTAGGTAATGCTTCCTAT
TTCCAACTTCTACTTGTGGAATAACTCTGGTAGTTGTATT
CGTAATCCCATTACCATACCCTGAGTAACCATTTCCCAAA
TACTTGCCGAAGGAATCTTCTGAGAAGTGCTTGTGATAGA
TTTCATTCTAGTGTTCTTCAAATCTTGATAATACTTCAGT
GTATGCCACAGTCTACTAATATACTCTTTATTACTAAATC
CATAAATGCTAAACGGATCGTAACCATTGGTTTCTCTTAT
TAGCGAATATTTGTTAATTTTATCACGCTGGATAATTTGT
TCGTACAACAAAGTATCCGTATCTGCTTTTGTCTGACCAA
TAGGTTGGATATGGTAGCTTGGTTTCTGGTGGATCGTATT
GAATAGTTTGGTACTTGGGTAAGTTTAATTTTGGAAGTTG
AGGAAGTTGGCCAATAGTTGGCTGAACATTGGTGGGAGGT
TGTCCACTCATGGATCTAACTTGAGGAACTTGCTGAGATT
GCGGTATTTGTCCTTGCTGCTGCTGCTGCTGCTGCTGCTG
TTGTTGTTGTTGCTGTTGTTGTTGCTGCTGCTGTTGCTGT
TGCTGTTGCTGCTGTTGCTGTTGTTGTTGTTGTTGTTGCT
GATGCTGCTGCTGCTGTTGTTGTTGCTTTTGTTGCTGCTG
TTGTATTTGCACATGATGCCTAAACTGTTGTTGCTGTTGT
CGCTGTATTTGGTTTCTAAGTTGCTGCTGCTGTTGCTGCT
GAACCAGCAATTGCCTCTGCTGTTCTAGCTGAGTTTGTGC
CGTTTGCTGTCCCTTTGCTGCTCAATTTGGCGTTGCACTT
GTTGTTGTGCAACAGTAATTGCATTCACAACCTGTGGATT
ATTTTTGCTATGGCCTGCTGCCTCAACTTGTTCAAAACTT
GTTGCTGTGTAGCCAAAGGTAACTGAGCAATTTGTGGAGG
CAAATTAATAGGCGCTGGAGCTAAGGGCACTTGACCAATT
TGGGGATGTAAGTTGTGTGGTGCTGGAGGAGGAGGAGGGT
AGAAGTCGCTGATTGATTAGCAATGGGTTGAGATTGTTGC
GGAGGAGGGGTGGAGATTGATGCGTTTGCGGTGGCGGTGA
AGTTTGTTGTTGTTGTTGTTGTTGTTGTTGTAGACGACTC
CTCAGTAACTGTTGGTGTCGTTGCTGAATCATCTGCAATT
GTTGTGGTGTGAGGCTCTGATACAGCTGTTGCGGAATTTG
CGCCATGTTAAAAGATGGAGTTCCAATGTTGCTAAATATA
TTTCCAATACTATTTGGAACGCTGTTGGTACCCTGCGGCT
GATTATTCATTGTTGCTTTTGTGTAGTTCTTTACTATATG
TTCCCTTGATGATGCTTTGTTTTGGTGTTTATGTTTGAAA
TTTCAGTTTCTTTTAAATGCGACGAAAAATGAAATTTTGG
TCAAAGAACAAGAAGAGATTTATTTAAAGTTGGCGATAAC
AGGACTTGGGCAACAACAGAGGCTGTAAACCTTACCAACC
CAACCAAAATAGATGTATTTGTCATTCTATATCACTGATA
CAAAGAACAAACTTATTTTCCAGTATCTTTTAGGTGCAAC
AGCTCCTCCTTCAAGCACCTGTGGACCCGCGTTCAGTCCA
CATGTCCTCAATTGCTCGAAGATAGCAGTAGTGATGATTA
TTTAGACCATTCAATGGTTGGAAGAGATTTAGAGGTCTAT
AAGTATTTCTCAGTTATAAATAAGCTCAATTATTGGTGCT
TAGCCTCCACTTCGAAGTCAAAAGGCCCGCTTGATTGTTT
TACCTTTTAGAGACTATAGATCGTATCCTGTTAGAATATT
TTGACAAGGATAAATTAAGTATCAAGAAAATTGTTAATAA
TTATGATAGAATCAGTTTGATTTTTAACTGTTGCGTCGAA
GCGGGTGAACCAAATGTGAGTGATATGCTCTATGTTAATA
AAATTAAAGAAGCTGTTCCTGAAAGATCGGATTTATCGAA
GTTCATAAGTTCTACAGCCCATAATTTACAGCAGGCTGTG
CAACTCCCACAACAAAGGCAACAGCAGCTACAACAAAATC
AGATTTCTCGTGGTAGTAATTCACTAATCGAAAATGAAGA
GATTGTTCCCTGGAGAACTTCAAGGGCTAGCAAACATGAG
AATAATGAGCTTTATGTGGATTTGTTAGAAACATTCCATG
TTGTATTTGAAAAGAAAAAATCACATCTAAGGTTGCTCAC
TGGAAGTATCCATGGAATAGTGGACGTGAGATCTTATTTG
AATGATAATCCTCTAGTTGCAGTAAAATTAAACACTATGG
GAAATGATATAGGTATACCCAGTTTGCATGACTGTGTTGA
AATCAATGATGGTGTGTTTTCTCCCTCTAATATAACGTTT
ATACCACCAGATGGGAAGTTCAGATTGCTGGAGTATTCCG
TCGATTTAAGTTCTCAAGTAAAGCAATCCGGAGTAAGGAT
GAATTCTATTGGCTTGATGTCTTTACACTTCCAAAATGGA
TTGGGTAAAGATTCTGATGAATTTGAGTTATCCTTAAATA
TTGAAAATTTCAAAAAGTTTCACAAGTTGATGACCTAAAA
ATAGATTTACAGTTCAATGTTGAGAATGCTGATCCAAATG
AAATAGCATATAAGATAAAAATATTGCGCAATACTCATGG
CCGTTTTGAAAATAGCATTATCATGGGTCAAGGACAATGG
ATTTTTGATAAATCAACTGCCACTGGAACGGTACCTGTAC
TACGTGGCTGTATTGAGTATGAAAATACTGGGCCAAATTT
TACAAAAAAAGTTGATTTACAAACAGTCTCCTTAGAATAT
TCTTACATAGGACAATCGGCCAGTGGAATCTATGTAGAAG
CCATCGATATTGTATCTGGATTAACAATTGGCAAAAATAC
AAAGCTGTACAAGGGTGCAAAGTATAAGACCCAGACAGGC
AATTTTCAAGTAAGGCTGTAGTTATATGTGTACTTGAAAT
TCCATGCGAAACTAAATAGAATATAATGAGAATATAAGTC
TTGGAATAAAAAGGAATATAAAACTATGCTAAAAAAAAAA
AAATGAATAAGACTTTCATTCATGAAGACTCTATACAAAG
GAATGAAAAGTTGTATTAAGTTGGGTTAGCCCACTGTAAA
ACGTAAATTGCACCTGAGACAACAATAATACTTACAGGCA
AACTTAAGACAGCGTACCCCCAAAATAGAATATCGGCCAT
TTCTGCCTCGAAAAATTCATTCAGTTGAGTGATTTGAGTT
AATTGAATGGCAGGAGGGGAAACAGTCAAAAGAAAACCGA
CAACAAGGAAAATTGGATCGTCCAAAATACTCACGTTTAT
GTACTTAACAGCAATAGCAATAATAGGCAAAAGGAAGCAA
GAAGGTAAAATCATTCTTCCGATGATGGAGCCGATCAATA
ACTTGCTATGGTGAACCGTCTTAGGAAGACTTCCGCAGAA
GGATATAAGTTAGAACCGAGGACAACCAGGATCAGTGGGA
TAGAAACTGAACCCAGCTGCGTAACAGCCTCGGCAAATGT
GTTATTGATAAACCCATCTTCCATAAATAGCTCTCTCTGC
AACGGACCAATTGCTGCCACAACAACAGCAAAAATCATGG
AATATAACGGAGGATTAAGGTTCGCTCTGATTCTCTCAAA
TACAGTGCATGATTTTGCCAAATCTTATCACCGATGGAAC
TCGAACTCAAAAAGATGAGTTCATTCTGTTATTTTCTTCT
TCAAGCAATTCTTGTTCCTCTTGTTCCTCATTGACAAGTT
CCTCGTTATCAATGTTGGGCGTCCTTTCCAACAAAGATTG
CACTTGAGAAGGTGGCATATGCTGAGTGTTCTCTCCAGAC
CACTTCATTAGCTTATTGTAACCCCAGCTCCACCTCAGCA
TTTGTCCGATTTGTTGAAAGATCAGCAAGTATAAAATACC
CCTTGATGCAACGTTATCTCTGTTATCATTAGGAATTTGG
TCCCAAGTTAAGTTGGGCAGAGTGTAAGCCAAAGATAATG
TCAAGGACACAGGTAGAGAGTTACTGTTACCAAAGACAGA
GTTTGCCACCACAAAATTAGTTTCATCTTTATCCAAGTCT
AGGATACGGCTCATTATCTTTCCGGAAATAAATGAAATAC
CAGTAGTCAAACCAAAAAATAGGAATGATGGCTATTTCAA
AGATTTTGGCCATGGACAGGGATTTGGCCAACTTACTAAA
AATAAGACATGGTGTAAAAAGGTCCACGTTCAACAGAGAA
ATGATTTTTGACTTTGTTTGGGCAGCAGACCAGAACTAGC
GCTCCAAAAACCAGCGAGTGCGATAATGACTACCTGTAAA
ACGGACTCAAAGACCAAATAAGCCAAATGAGCAAAACTAA
ATGTTTCAACCATATAGTAGAAATGCAGAGTAATCTATGA
GGGTATGGTTAGTTGGGAATAACAAACCAAAACGGGCTTC
ACACATATTGTTCAATTTACAATAATTTCCTGTTTAAACT
TTTATATCACAATTTCAGTTTTTTTTTTCTACCTTTTTTC
ACTTTGATAAGGAGGCTGTGATCCCCTTGATGCACGTGCA
GTTAAAAAAAGAGGGTTTTTATTTTCTTTTAGATAATTAT
ACAGAAATACTTGATGTGAACAGTACACTTAAATAATCAA
GAAGTCGGCCCTGTACTTAAATTGTGGTTGTTGAGCATTC
AATATGTCCACCTCTTTGTGCTTTTGGGTTTCTCTTTTTG
GGAAACCCTCGAAAGAGTCAGCATAGGTGGCCACAGAGTG
AGCAATCAACTTGGTGTTGGTAATGAATGCGTCCCAGGAT
AAGTTAGAGACATCATCACATAATTGATGGTAGCATCTGT
CTAAGACCTTTCCGTTGTTGACGTTATTCTTTTCGGCACC
AGTGGCAATACCACCGGCTGGAATTCCGTTGTTGATAAAC
CCGACATAATCGGATCTACCGTCAAATGGGACCAAAGTGT
AGTTCAAGTGATGAGCCTTGTAGTAGTCTACGTACAGGTT
TTTCAACTCTTCAGACCCCTTAGGGTTCTCCTTGTTGTTC
GCATCATAAATTTCGTATTCATAGTTTGGAGAAGCCATCA
TGTCATAGTCCATAAATACTCTGATCTTGGAGTTTTCTTC
TTTGGTCAAGTTATAAGCGTAGAAGTTAGAGCCTAGCAAA
CCTTCTTCTTCAGCAGCCCACCATGCAAAACGGACCTTGT
TATTGATCTTGAAATGGGTCAATTGCTTAGCGACGTTCAA
TAGGGAAATAGTACCGGAACCATCGTCGTTGATACCTGGG
CCCTCCTCAACAGAGTCTGAATGAGCACCAAGGGCAACAA
TATTATCAGGATCACCGTGTTTTGTGTCGGCAATGATGTT
CTGGGTCTTGATAAATTCTACATAAGAGTCCATGGCAAAA
TATAATGAATAATCGATGTTCAATGCAATATTGGCAATCA
ATTTTTACCAACTTTATATGGAACACCGACGGTGGCGACA
GTGTGCTTGGTAGGTTCGCCTAATGTACCGTGTAGTCCTT
CTTTAGATTTAGGTTCGTTGTCGTAAATGACCACAGCGGT
GAAACCGAACTTACCGGCCAAATTACTCTTATCGCCAAAA
GGACACTTACCTCTTTCGATAAGGGCAATTTGCTTTTCGT
TGTGTCTTGGTGGGACTACAGAGGCGTAATCCTTCTCTTC
ACATCCCAAGTTAGGAATTTCGACTAGCTTACCTACGAAC
CCGTCCACAGGTGGAGAAAGTGCGAAAGCTGTAGTGTTAG
CAAAGCTTTTACCGGTTTCGGCGTCAGAGAGGTTGAAAGA
GATGATCTTACCGGATAAAGCTTCGAACTCTTGCAAAGAA
ACATCATAGTAGTCCTGCATGTCATCGAAAACATTCAATA
TGTATTCCATAGTCTTGTTATGACCCTTGGACCCGATCAC
ACGGGTAGGGTGACCGTAGTCAGGAGTAGAATAGTTAGCT
AAACGGTAGAGGTCCCAAGCAGTAGCATTCAAATCGTCAA
CTTTGATTTTATCTTGCAATTTTTCACTTTCTACATGTGG
TTTCATGAAGTAAGGAATATGTGGCTTCGGAATGTTGGCA
GCAACGGCAGAGCTATCATCGTCGTTTAATTGCGGAAGAT
AATTCTCAATTGGCTCTTCTTGTTGAAAGGCTTCCTGGAA
GAATTGAGGAATGACATAGGCAGAGCCTAAATTGGTAGCG
TAAAACGCAGCGACAGCCAATTGCTTCAAAGAAAAGTGCA
TGGTTGGCGTTTCTGTTTTTTTTTTTTTTTTGGCTTCTTC
TACCAATTGTTGAAAGGCTGAACATGGTTTTGTTCCCATC
CATTGTTCCTCGCTTTTATATTGAAAAAGAAAAATTTTCC
TAAGGACCCCTTCTTCCTGAGGGTTAATTTAAGGGAATTC
AAAGTGTGTCAATAGTAATTAATAGAACTAATCAATATAT
TCAGTATAACTTTTATTATTAATAGTATATGATATTACTT
TTGAACTATATATTTATGGAAGCACAAAACATAGAGAACA
CTCTTTCTGACGATAAGAAAGGTGATTATATCAAGATATA
TAATGAAGCAGCTCAATTGTCTTATTTCTTGTATCTCAAG
TAGCTCCTTCTAGTGCTACACTTTAGTATTCTGCTTTGTT
TATCATCGAACCTATCAAATTCCACGGAATCCTCTGGTGA
ATATGTGTTCTGGTGCCGTGTTGAGTTATCGTTATCCAAT
TTGTGTTCATTGGCGACAAGGCCCTTTTCAGCTCATTCAA
ATCTATGCAATGATTATTAACGCCTTTCTTATCAATGGCA
ACCTTACCCAAATTGTTTCTGTTTCTAGTCAGGATTGTAG
CCATTTCTCTATCTGAAATGTCCGCCTCCATGCTATCGTC
AGTGGGGCTTTCTAAGGATTTTATGTTTATGAAACCATTG
TTTTCATTGCAATAGATTATTTCAATGGGGAAGGCTCTTG
CTTTTTAAAGGAGAATAGACTATCAAAATATGAGAACCTA
GAAAATATGGTCATTGTCAACTATAAGCGAGCTTAGAGAT
TTCGAATTGTTATGTTATAAATGGAGTGATAAGACTCTTG
TTTGAGGCTTGGGCTTTTTGATTTATATTAAATTAAGATA
TGTAAAAAAAAATAAATTAAAAAAACGTGTGTTCTATTTA
CAGTATCTACTTACTTATTTGTTTATATATTCCATTAGTT
TACTTATCTTTATCCTTAACCTTTTTTTTTTTGTGTGTGT
GGGGAAGGGCGGTACATAATATTAGCGTCACAATATGCGC
CCCTCGAAGAAACATGAGCGAATTCACGCAATTATGAGTC
GCCACTCCCCTGCGAGAGTGCTACTGCGATATTGACGTCT
GATGATCGGAACGTTATGCTCTAAACTTGTATTTGGTTTA
CAATCATACCACTTGTCTACAAACCCAGTGTTTTCCACGA
AGTAGTCATGGCTGGCTAAGGAAACGCCGAGCCATTTGTT
CTTTAGGGTACTTGAAAATCCACTGGTTATGACACTGTTT
CTTAGAAGTTCGCATAAATCTGCTGAATGTAAACGGTATA
TACTAGCCGCTACACTATACTCTTCTATAATGGGTTCTTT
CGTATACGAATTGTTGTAGAGGATAGATTCTGAGCTCAGC
GATATCTTGAACCCCATTTCAAAAACTTCATGAAAGGGTT
CTTCTTATAAGGCTTTGAGGGCTCTAGGACAAGCCCCGTC
GGGGCTTGTTCTTGCAGCATTGTAGGCTTTGAATCTACTA
TGGAATTCAAAGGCGCCACAACCATGGGAATTTGACTTAG
ATAGAAAAGATACACCAGTGATGGTGGTGCATTCCAGAGA
TTTTCTGCATTTAGAAACCCTCCACAGGCGAGCAAGAAAT
TGTTTAAAATAGCTTCCGTATGTTCTGTGAAGTTCAGTGT
ATTACTAAACTGTGAAGTTCGATTCATTGAGGTGGGAGAA
CATGAACTTCTCAAAGTGAAGGTATTTTGATGAAGGGCTT
GGCGGATATGGTTCAATTTTGTTAGGTTGACGTAGACGTA
ATACATATATTGTGAAATGGTTGGATTATCACCGCCAGAT
GTCCAATCTTTTGGCAAGCAACTAACTGCTGTGAAGTTTT
TCCAAATATAGTTGTCCGTATCTTGAATACATAGATCAAT
CGAAGATACTTGAGAAAGAAATTTCAAAAGAATAGGTCCT
AATGACTTGTGTAGATAATTTTCGGCATTGAAAAGTGGTT
TGAAGATTAGATTTAAATACTCCTGAAAATTCTTCACCTT
GCCAGTATGATACAGTTCTGGATAAATTCTAGAAATGCGA
ATATTCCAGCGAATATTGTTAGAAAATATATTATAGTGGT
TCAGCCAATTGGCAAAGACCATCCACCAATTGTCCACATC
GGAATTATCGTAATGCAGATAAAATTGGAAGTCCACGGAG
AGTTGACATAACTGATATTTCGACTCCTCTTGCGGTTTTA
TTAAAAACGTTTTCAGTAGTTCCGCTAAGTATTCACCATT
AATATAGTTATCAAACTCCAAAAATGTTTTCGCAATCAAA
TAGTATCGAAGCTGCTTACCGTGTGAGCCTGTGTGTATTT
CCATTTCATCGTTAACCAAATGATATTTTGCGAGATAAAT
AACTTTATACCACTCCAAAAATGAATCGTCAATAATTTTC
AACCCATTGAAGAACTGACCGGTCTCCTCGAAATTCACTT
TGAATAATTGGCTCAAGGTTATATGACTACCATTAAAAGC
TTGATGGATAACCCTGTCCGGTTCTTTTCTCAACTTGGTC
CAAATAAACTCAGTCAATTGCCACTGTGAGAAACAGCCGC
TTAACAGAAGATTCAGATCAATCTTTCTACAGTTGTAAAA
ATCCTTGTGTGGCACCTTTTGCTCTGTCTCATTTCTTCCT
TGGAATGTAGGTGTTGAAAAACTGGAAACTTATTTACAAG
ATATTGTAATCTTTTTTCGCTAAACCTTGATAGGCTTCTA
TCTCTTATAATTTTCAAGCACCATTCAAAATCTTCCCTAA
ATTCTTTAAAAGTGGGGATATTAATCTGACTGTTGAACAA
TTCCGTCATATAATTACCATCCTGGAGGAGGTTTACAGTA
TTACTTTCCTCTAGATCAAGAAAGTGACGTATTCCAAATA
ATTTTTCTTTTACAGGTTTAAGATAACCCCAGCCACTCTT
GAATGAAGCTGCGGACATGACAAAGCATCTTGTTTACTTA
TAGTTAGATAATTTCGCCTTAACTTAGACATTTCCAACAG
GCATTTGCGGTCTATGCGGAAATGTGTTTGCTCAAAGAAA
TAGCTAGGAAGGTGAGCCAAGGATGAATATGCTAGATCTT
TTGTTTTTAAAGGTTCGACAGGAGGTGGCGTTTCTGCCGG
CATCGCCATGGGTGAACCCATCTCCATCTGCATATCGAAC
TTCGTATTTAGTGGGACCATATCAAGATCATCCAAATGCA
ATACTACGTCAGTATTACTATCCTCGAAGATTTGAGCTCG
AGGATTTCTTACTCGAGCTTGTGATGTAATTCCTACGTCC
CCGTCGAAAGCTAAACCCTGATCCGACACAGCGTCATTTC
CATCCAGGTCGTCCAAGCGTATTGGTGAAGTGGAAGGGCT
CTCCTTATAAGAGTCGCATTCAACGAAAAAAACCGATTCA
TTGTTCTGTACCATTGTTTGTGTGATACCCTGATAAGTCC
TCCTTTTCCTGTACTATTTACTAAAGATGTCGCCTGTCCT
ACTTATACTGTTTGTATCCACTGAACGCGGGCGCAAACTC
TTTGCCACCCCCGTATTTAGCCGCCAACGATATTTTTGCG
TCCAATGATAATAACCGTTGATAGTACCGAAACAACAGAG
AACAACCATCATACACTCATGCCAAATTATAAGAACAGAC
ACTGTTGAGACTGTTAACGATATTCTTTCATAACGTGAAA
CATAAAGTTGTTGAGATACCTTTCTTTTATTGCTACCGGC
CACTTTGAACTACATTACAAGTTATATTCGATTTGCAGCC
ATATATGTGACTTCAACTGCCCTGAATTGCTTTTCATAAT
GCATAAGGACTATCCTCGTCTTAGGTTTAATCATTCCTCT
GTCTGTACTTAATGCAACCATGTAGAGGGGCGCTAACGAT
ATCATTAGACACGGTAGGATCTGTATCACTTTACACGCTT
TCGTGGCAAAGAAAAGAGCTGAAAAAGTGAAAAAAAAAAT
GTCGGGTAGAGAGCAAAGCGGAAGCAGGGTTTGTTTTACA
CCGACAAAATAGTTATCCTTTGTTCGCTAGCTACCACAGT
CTTGATAGATGTCATTTGGTCCTTCATTGAATTAGTAAAA
GTTAATAAAAGTAAGATCGAATACACTGCAGAAAAGCTTG
CTCTTTTTTTTCTTTGCTTGGGTTGGGTGGTTTTTCATAG
CTTTATTGAATTGAATCCATTACTCGTACGCATTTTTTAG
CACATTTGCCCCCGCCACTCTCCATTGTTTTAGTATGTCT
GGTTTTCGTCTAATTGATATCGTTAAGCCTATCCTACCGA
TTTTACCGGAAGTTGAGTTACCTTTTGAAAAATTACCATT
TGATGACAAGATTGTCTATACTATTTTGCAGGGTTAATTT
ACCTTTTGCACAATTCCCACTTGTTGGTTTGCCCAAAGCT
ACCACACCTAATGTTAATGACCCCATTTATTTTCTAAGAG
GTGTATTTGGGTGTGAACCAAGAACCTTGCTAGAATTTGG
CCTTTTTCCCAACATTTCTAGTGGGTTAATCTTACAATTA
TTAGCCGGTTTGAAAGTAATTAAAGTTAATTTCAAGATCC
AAAGTGATAGAGAATTATTTCAAAGCTTAACAAAAGTTTT
TGCCATTGTTCAGTATGTGATTTTGACCAACATTTTCATA
TTTGCAGGTTATTTTGGTGATGATTTATCTGTGGTACAGA
TCGGGTTGATCAACTTTCAATTGGTCGGTGCTGGCATATT
CACCACTTTGTTAGCTGAAGTCATCGATAAAGGATTTGGA
TTTTCTTCTGGAGCTATGATAATCAACACTGTGGTAATCG
CCACTAACTTGGTGGCTGATACTTTTGGTGTTTCTCAAAT
TAAAGTTGGCGAGGACGACCAAACCGAAGCCCAAGGTGCC
CTAATCAATTTGATTCAAGGTTTAAGATCTAAGCACAAGA
CATTTATTGGCGGCATCATCTCTGCATTCAACAGAGACTA
TCTACCAAACTTGACAACTACTATTATAGTTTTGGCAATT
GCCATTATTGTGTGCTATTTGCAAAGTGTCCGTGTAGAAT
TGCCAATCAGATCAACAAGAGCCCGTGGTACAAACAATGT
TTACCCAATTAAGCTACTATACACTGGCTGTTTATCTGTT
TTGTTTTCTTACACCATCTTGTTCTACATCCACATTTTTG
CTTTCGTTTTAATTCAATTGGTTGCCAAGAATGAACCAAC
TCACATCATCTGCAAAATAATGGGCCACTATGAGAATGCT
AATAATCTTTTAGCAGTCCCAACCTTCCCATTATCTCTTT
TGGCTCCACCAACATCTTTCTTCAAAGGTGTCACTCAACA
ACCTTTAACCTTCATCACCTATTCCGCCTTTATATTGGTT
ACTGGTATTTGGTTTGCTGATAAGTGGCAGGCTATTTCAG
GTTCCTCTGCTCGTGATGTAGCCTTGGAATTCAAAGACCA
AGGTATCACTTTGATGGGACGCAGAGAACAGAATGTCGCT
AAAGAATTGAACAAAGTCATTCCAATCGCAGCTGTTACGG
GTGCATCCGTCTTAAGTTTGATCACCGTTATCGGTGAATC
TTTGGGTTTGAAAGGTAAAGCTGCTGGTATAGTTGTTGGC
ATTGCTGGTGGGTTTTCTTTGCTAGAAGTCATTACCATTG
AATACCAACAAAGTGGCGGTCAAAGTGCTTTGAATCAAGT
CTTGGGTGTTCCAGGTGCTATGTAAACAAAGAAAAGAAAA
AAGAAGGAAAACAAAAAGAAGATCAAATTCTCTCTGCTAC
GCGCATTTATATACGTACGAACTTTTTGCTCTTCTTTTAG
ATTTATATGTATCTATATTTAACTCAAAGAAAGATGACAT
ATGGTGCAATGTCTAAGCCATGTTTTATTTGATTTTGTTT
TACAATCTTAAGTTTTATTTTTTATCTACCTATAAAGTCG
AAAACTAGTATTTACACGCATATTGAAGAAAGATTATAAA
TAACTTATCCACGCTCCTTATAACATGAAGTGTCGGTGGC
CCCTTCGCTTTGTACCCTCCCGTTTACTATGTATTCTTTT
ATCTTTAATAACTGTAAACGAGGATCTAATGGGCCGCCGC
TAAATCCTTTAAATTCGTGTTTTAGAGGTGGTACATTTGC
GTTAACGTAGGGCTTTAATTCGAAATTAACCATATCTGGG
GTAACATAGGTTCTGACTTTCTTCCAGTTTATCACATAAC
CACCGAATTTTGTATGTCTACCAATCCCTGAAGCTCTTGT
CCCTTTGTACATCGTCTTGTTACCTTGCTTCGTGGTCAAC
GGCACTCTTTTATTCCCAACTTTTGATAACCCATAAAATA
ATTCACCATCTCTGTATTTCTTCCAAGGCCTGGTAAGAGC
ATTAATAGAGGTCTTACTAAATTGAGAAATGGGTGAGCCT
TTCATTTTAGTTATTTGCTGTCCTCACTTTCAAGGTAATC
TTTGATTCCCGTAGTTTTTTTAAGCAAAAATTGGTGTATA
CTACTTCAATAGTCCTATCTTTGTATTAATTCTAGCTTTT
CAAAAATAATCCGTGAAACGTGATAATAATAATTATGTAT
CTCAAGAAAATCATCATCAAATAGCCGCCAACAAGCTGCA
GTGAAGCAACATTGAAAGTCCTTCCCGCAAGTATTAGGCT
CTGTTTAAAGATTACTAACCTTGTTAATAATTATAATAAC
ACTTCACAGCTATTTTCGTATTCCTTTTCATAGTTAAGGG
CATTTCACTTTGATCTAGAATGATCCTCTGATTTCGATGT
TTTGTTATATGGTAAGGAAGCTCTTGAGCATTGCTCACAA
TTACTGCTGCAATTAGAAGTTCAATGAAGATGGTATCTTT
TTTTTTTTTCTCATGAGAGGGAATACCGACTTTACCATAA
ACTTGAGTGATAATCGCATTGTGCGCCGCGAAAAGCTGTG
GCACCAATATCAATAAAATGTGTGTAACTGAATTATTTAA
GTGAAAAACTATTTCGAGAAACCGAACAACCCTGTAAGGA
AAAGTGAAAAACGAGGGCAGAAGTAATTGTGAAATCATGT
ACGATAGCAGGGGTGTCGCATTGCACTCTGAACTAATTCA
TAGGTGGAATCACGCTTTTTCCATCTTATCCATTGTTGCA
TTTCCAAAAAAGATTGTTGTTTGCTGGTAGCCAAGACTCC
AAGATATTGGTTTTGATCTTCCCACATATAATCTAATACA
TACGATTAGACTAGGCGAATCACAAGAGGAAACGCATACC
AGATCTTCGGTTTTGTGCTTGACAGGATCAGAAGATGAAA
ACTTTTTATTTTCAGGCGGCGCAGATTCTTTGGTGAGAAT
TTGGTCCATTGGCGAAAAGACCATTAGAGATGACTTTCTA
CCTGTTACTGAAATAGCCACTGTTTACTCCAGTGACCGAT
ATTGGTGATATTTTCTCATTGGCATATTTGGATTCGTTGG
AAACTATTGTCTTTGGCTGTCAAAATGCAAGCTTACTATA
TGTTGAGAACTTGATTCAGAAGATTGAAAAAAAATCCTCT
GATGGAGTAGAAAATATCAATAAATTACCGCATAGAAGAT
ATGATAAGTTCTTTGATTCGTTAGGTCCGACTGGATATAG
TTCAAATTCATTATCTCAAACTTCATTGACCTCTCTACAA
GAAAACTGTGGCGCTGCCATCATAGAGGTTCCCTCCGAAA
ACATTATTAAATATGCACATTATGGGTTTATTTATTCTAT
TAATAAATTGTGTCCCAGGTTTAATCAGTTATTGGAAAAA
AGCTCACGAACTTCTGGTGCAGAGCACATAATTTCATCCG
CTGGTGATGGAATAAGCAAGCTTTGGGAGTTCTCTAAAGA
TAAAGGGCAAAACACTGTTAAAATCTCCTTGATAAACGAT
AAAATCGACAATGAAGATAGCGTCATATCCCAAACTATTG
AGTTCCCATTTTTATATTGCGGGTTGACTGACGGGATTAT
AAAAATCTGGGACTTAAATACTCAGCAAATAATCTCAACT
CTGAAAACAAAGCATGAATCGGACGTCATTTCAATATCAG
TTTATATGGACCATGTATTTGCCATTGATGAATCAGGCAT
CACGCATTTTTACCAGAACCAAGTTAACCATTGGAACCCT
CAACAAGGAAAAATATTAAGCTCAGAGATTTTCAGTAAAT
CAAATGCTGGATCTGTTAGTTTATTAACGGGTGGTAGCGA
TGGGTCATTGACTCTCTGGGATATAACCTCATTATTATCT
GCGGTGCCTCTGTCAAGCAACTCACCCATCAATGCATCAT
CTACATTACAAACCACCAATTTATGGGCCGCCTATCAATC
TGCCTCTCTAAATAACGAGGAGATGTTAAACACACTGAGA
GAACTTATTTCTTTCCAGACAGTGTCTCAAAGCAAAGACA
CTACTAATACTTTGTCATTAAGGCGTTGTGCAATCTACCT
GCAACAATTATTCTTGAAGTTTGGAGCTACAAACTCCCAA
TTATTTCCATTGCCTGATGGTGGTAATCCTGTTGTATTCG
CATATTTTCAAGGGAATGGGAAAGTTTCACAGGTGAAGGG
TGCCAAGAAAAAGCGTATTCTATGGTATGGGCATTATGAC
GTTATATCGTCTGGAAATACTTTCAACTGGAATACCGACC
CATTTACTTTAACTTGTGAAAACGGATACTTAAAAGGTCG
AGGAGTATCAGATAATAAAGGGCCATTGGTGAGCGCTATT
CATAGTGTGGCGTATTTGTTTCAACAGGGAGAATTGGTGA
ACGATGTCGTATTTTTGGTGGAAGGAAGTGAAGAAATCGG
ATCTGCTAGTTTGAAGCAAGTTTGTGAAAAGTACCATGAT
ATTATTGGAAAAGATATTGACTGGATTTTATTAAGTAATT
CTACTTGGGTTGATCAAGAACATCCATGCTTGAATTATGG
ATTGAGAGGTGTTATTAATGCCCAAATAAAAGTCTGGAGC
GATAAGCCTGACGGACATTCTGGTCTTAACGGTGGTGTTT
ATGATGAACCTATGGTTAATTTAGTGAAAATCGTGTCCAA
ACTACAAAACGAACAAAATGAAATTATGATTCCAAATTTT
TATTCACCATTGAAAGATCTGACTGAAGAAGAATATCAAA
GGTTTCAGAAAATTACCGAGCTTGCAAATATCGACGAAAA
TACTACTGTTCAAGATTTAATTACCAACTGGACTAAGCCT
TCCTTGTCTATGACAACAGTCAAGTTTAGCGGTCCTGGTA
ACATAACAGTTATTCCAAAAGTGTCACCATGGGTATCTCC
ATCAGGTTAGTACCTGAGCAAAGTGTAGAACAAGTCAAGA
GAGATCTCAAAGCGTATTTAGAAGAAAGTTTCAAGCAATT
GAAATCTCAAAATCATCTAGAAATTAAAGTTTTAAACGAA
GCAGAAGGTTGGTTGGGTGACCCAACAAATCATGCATACC
AAATATTAAAGGACGAAATTACTACTGCATGGGACGTAGA
ACCATTGCTAGTAAGAGAAGGAGGTTCTATTTCATGTTTG
AGAATGTTGGAAAGAATATTCGACGCGCCAGCTGTTCAAA
TACCATGTGGCCAATCCACTGACAATGGCCATTTAGCCAA
CGAAAATCTCAGAATCAAAATTGGTCTAATTTGACTGAGA
TTTTGTCTAAAGTATTCAATAGGTTATAAACAACTACAAA
CAATTGATTTTAAAGTGCTTAATATATACCCAATTTGCAT
ATGTAGGCCTCTACCTAATGATAATTAGTTAATTTGTATT
TAATGTCCGTATTATTTTGAAGGTATTGCTAGATGATTCT
TCCGGGCGCCTCGCCGAGACCCTTTTATTGAGCAAACGGA
TGATTAATGGATAAAGGCGTATAAAAGCTCCAACCCCTTT
TTTGGAGTATAGTTTTATTGTCCAAAGGATATACTCTCAA
TTATAAATGGAAAAGCACATCATGAGTGAAGTTGAGAGCA
GAGAAAAGGAGCCTGACGCAGGATTGTCCCCAGATATCGT
TCAAGCTACGCTACCATTTTTAAGCAGTGATGATATTAAG
AACCTCTCGCAGACAAATAAGTATTATAATACATTACTAG
ATTTTGACCACTCTAAAATTTTGTGGCATGAACTATTTCA
TAAGGCATTTGGGACATTAAAGACAAATGACGAGCCTTTC
CAGGGTCGAAATTCGGCGGAATTTAAGACCTGCACAGAGA
CGATTTTAAGAGAAGCATTCCCCACCTTGTCATGGCAGGA
AGTATACCAATTACGGGCATATGATGCAAAGTTTTATAGT
TGGGGTTATTTAAAGCATGGAAGGTTGGGCTATACCGCGA
GTTCCAATAATGAACTTGTCGCCACTTCACTAAACGGGCC
AAGTCCGCGGTTCAAATATGGTGTCAATACCCCCACTGAA
GTTCCTTGGTTTAACAGTAGGACAACATCTAGAACTAGTA
ACTTCACTCCTTCAGAGGACCCGTTAAGCGCCATCAAGAA
GGATGGAGACGAAATCATAGCTCAAGTATCTAGTGGTGGT
TTTTCTTTCCAAATATTGACTGAGTCAGGTAACCTTTACA
GCAGCGGATCCACTTTTTCTGGAGGGTTAAAAGGACCAGG
TCCCAGTGGTTCACAGCATGATTATAATCCCTTCAGAGAA
ATGATTCACAATATGGAAAGATCGTATCCGCGGATCACTA
GCCGCAGTAATGGGAGTACTGTCAATACCACGGGTACATT
TTCTGGAAGGAGAATGAGCGGTAGCCATCCATCTACTGCT
TATGAACCAGGAAATGCAACTACAGCTCAGCATATTACCA
TAGATAGCGGAGGTGCGCCTGCAGCCTCTCCCGGAGGGAG
CCATAGTGGTGTCCCTAGAACTACAATGCCTTCAATGGGG
CCGCATGAGAATATTTACAGCCAGATAGAAATGCTGGAAC
GAAGTGCTAACAAGGCTGTACCAGGAAATAATCATATCAG
GAGAATGTTCGCAAGAAATTCTTTCCCATTATATAGTGGT
AGGGATGAAAATTTAGGATCATTTAATGATATTCAATTTG
TCGCGGTAAGCTCTGGGAGAAGTCATTTCCTAGCAATGGA
TACAGATAACAATATTTATTCTTGGGACTCAACGGAATCT
GACCAAGGTGTCAAAATTGAGTTTGCTAACCTACCTAGTC
GTGCTACGAATCCTATTTTGAAAATTGCTAGTGGTTGGAA
TTTCAATTGTTGCTATATATATAAGGTCGGGTTGGTTGCA
TGGAAAGAAAGAGATGCTATTCAAAAGGGCGAGAGCTTTG
CTTTTGCAAAATACGAGATTGTCCCGAATACGAATGATGT
TAATGGAGACTCCAGGATTGTCGACTTTGCATGTTTACAA
GATAACTGCGTTTTCTTCATTAATAACAACGGCGATAAAC
TATGGAAGTACCACAATGGACTGAACCAGATAGTAGATTT
AAATATTGTCGGAAAACTGTGCAAAATTAACGCCTGTTTT
GCTTCATTAGTCCTCTTCACCGATACTCACTGTTATACTT
TGAAAGTAACAAATGGAGATGTCGATAAAGATAGTTTAAC
GGAGCTAGACATCAATGAAAATGTTATCTCCGTTGCAAGT
GGTGACTATCACACGGTGGCACTAACCGAACGCGGTCATT
TGTATTCATGGGGTATTGAAAGTCAGGATTGTGGGTGCTT
AGGATTGGGCCCTTCTGAAAAAATAGTTAACGAGCTACAT
ATTGGCAATTGGGAAGGGCAAAGAAACATTAGGGTCGTTA
AGCCCACGAAAATAGAACTACCTGAAGATTATATTTGTGT
CAGTGTAACTGCTGGTGGCTGGCAAACCGGTGCATTAATC
ATCAAGAAGCATTGAATTTTTAGGTGTCATTTCGATTTTG
CATTTTGGATTCCGTTTGGGTGCTCACTATCTTTTTCTTC
TACATTGAGGTAATGCATATTTTATTAATACATATTTATA
ATATTTACTTTGGTTTTTTATTTCCAAACAAATGTAAAAA
GAACTACAGGTTTAAAATCAATCTCCCTTCACTTCTCAAT
ATTCTATTCTTCTTGTAAAGTTTCCTTTTCTTCCTCTGGT
TTTTGTTCAGTATGAACAGCATCTGAAGTTTCGGGCGTAT
CAGCTGCACGGTTTTCATCTTGTTTATTTTCTTCATCTTG
TTCATTCTCTTTTTCCTGTTTGATTTCTTCATCCTTCTCA
TTTTCTCCTTCTTGCTCAGAACCTTCTGTTTTTGAATCGC
CTTCCGATTCTTTCTTAACGTCTTCTGGTTGCTCCTCGTC
TTCATCGTCTTCTTCATCTACAGTGGCGAAATTTATGGGG
TCAAACTTCATTCTTAACTTGTCCCTTATGTTAGCTTCCT
TAGTGCTAGGGTTTCTCAAAGTAACATTAAGTTGGTCTAT
ATCGTGCTCCTTCACCAAAGGTTTAATGATGTCGTTTACT
CTCCTACGTCTTAATTCGATCTTTGAACGTAGGGGTTTGT
AGTAAGCTATGCCGTCCTTATCATTCAAACGTATAGCTAA
CTCTGTCATTGGCTTTTCAGCCACTTGTTTCATGTCGTAG
TCTCTTATCCTTTTAAACTTGTATATTTTACCTTCATGAG
AGTCATCATCCATTTCATCCATACCCTTTTCCAATTCGTT
TTCCAGAATGGCAGAGTCCTTATGATCTGTGGCATACATG
GAAATCCATTCGTCTTCTTCCAGTTCCACTGGCCTGAAAA
TTCCTGTATTTAAAGATTTTTTTCTTTAGTATCCAATGAT
GCACTGCCCATGAATTTTAGGATAAAATACACCTGGTCCA
TTGAAGCTGTGTCGGGCAATAGGTCCCATTTTTTAACCAT
CTTGACACCCTTCTTCACCGGATGTTGCCATTTGTCCGTC
TTATTGAATGTTCCTTCGACCCTACTAATTATATGATTAA
CATCAAGGTTTTCATCATCCGAATCTCCATCATCCAAGCG
CCTTTTCCTTTTCAACGATGTGTTATCATGGGCTGCAATT
GTATTGGAGACATATTCGGTGCGTCTCAAGAAGGTAACCT
TTGATATATCAGTCTTGGTCAGTCTATCTATTCTAGGGTC
CCTCAGTAAAATTCGATCATCTTTGTCCAATTTCACATTA
TCAAAGCCGTAAAGCAGTTTAGAATCTAATTTGTTCAATA
GGCCTAGAATTTCATCAAATCAACCGGCATACCTAAATCT
TCATCCTGTTGAATTAGATTAGTGACGTTTGTTTTGATGT
ATAGTGAATTGATTAGTTGGGAGGAGTCTGCATTCGTCTC
CGGAGACTCGGGGTAAACCAGAAGTTTAGGAGGTAATTGT
GGCACAGGCAAGCTGTTTTGGTATTTTATTGGTGCAATAT
ATTCCTGTTTTTTGGACATTGTGACCCTTTATACTATTAT
GAGCACTGTTCTATTGTACTGAATACATTTCTGTCTATAA
TTAACAACGTATCAATAATGACAGTATTAATTCATCCAAT
GTTACAGTCGTCATTTTTTCTTTTTCCATTTCAGAAAGAC
AAATTAAGTTATTCGTGTAATGTGATTATTATTTTAAAGC
CCTTGTTTTTCTTCCCTACATAACAGCTCTAACCTACAAA
ATATTAATTATCCCTAAGCTTTTTCGAGATGTCCTTTTAA
AATAGTAAGTTCAAGGTTAGGGTTCTCATTGCGTGTATGT
ATATGTATAACATATTGCATCGAATAGTAATTACATAGCA
ATAATAGCAACAACACTAAGGATCGGTGCTTTTCGTATGG
TCAACTTCGATATCAGAAGAGTCGGAGTGTTCTCCTACGT
CTAGTGCGGATTTATACTGGAATCTCGACAGTAAGCTTGC
CACACTGCGCGTGGATTTATCATTTTGTTGATCTTTACTA
TCATCAAGAAGTTCTTCATTGTGTACGGGCTCTTCTTCTT
CGGATACCTCGTCTTCTTCTTCTTCTTCCTCTACACCATC
ATCCTCATGCAATTCAGGCTCTTCTATAACAACCTCTTGA
TCGCTCCGACCCGGTTGCATGTTTAGTTCTCTCTTCTTGT
CGAGTGCGCTATTCTTCTTCAGTTGTTTAATGGCATCCTC
TAGAAACCTGAAATTATCTCTTTTTCGACACATTCTTCTA
TAGAATTTAGGCTTAATCGTAGGCTTGTCTTTCCTTTCGA
ATTCAGTTGTGCTAAGACCAGCGATTCTTCGACGAGATTC
TGTACAAATAACTCAGCAGCGAATGCGGTCGCTGATATAG
CTACATTAGATGTAATTACGTATTCGGGGTCGCATTTGGC
AATCTTCTTTACTTTAGATATAGGAAAGACAGGTGCTTTT
TTCTTTAACTAAGTTGGACATTTTTTGCAACACGGTTGAC
CCTTGCTTGTTTTTTATCTGTTGGGGCAGGCAGTTGTTAA
GGCCATTAATTTCGCGTAATAAAAATAAATTATTACTTCA
AAAGCATCATGGAAACATAATTGCAAGAGTTTTTAAGGTT
CAAAAGAAAAGTACAAGAAGAAGTAAAAAGTGAAAAGAAA
CACCAACCATAAAAGAGAGATTGTCATTGAGGTAGAAGGG
GCGGGTATAGAAAACTAGAGCAACAACCATGGTTTTGAAG
TGCCCTCAATCACACCTGGTGAACTGCATGATCTTATGCG
ACTACATCAGGATGCAGAATGGCCTGAATGTAAAAAATGT
TCCCCTGGGCTCATGATATTTCCTTTGGTCAACCACCCGA
TTTTCCTCATTCTCTTGCAATAGTCAAATCGCAATCAGAT
GCTAACAATTCTGCGCTTTTGCGTAATTCTCTCGAAGTGA
ATGATATCTTCCAGTCCTGGAAAGTTCGCACTTCCTTTCA
TAGAGAGGGCGATACCTGTGAAACTGGAAATGATTCTAAT
GGTTTTCAATATCCCAATAACACAAAGGAACTTTTGAACT
TGCTAAAGTTTCAGATACGACAATTGGAATTGCAAGTGGA
TGATGTTGCTTTGGAAAACGCTGCTACTTATTGTCACAAT
CATAGCATTTTACCATTTCTGAAAGTAGATCCTCGTGGAC
TATCATTAGAACTTAAAAGGTATTCTAGAAACAAGGTTGG
GTCTAATACCACGCTAAAACGGAGTGGGCAGGACGTCTGG
GGAAGGAGAGGTCTATTCCGAAGGTTCGACCTGCAATGTG
CCAAGATGATAGAAATGGTTGATAATATAGTAATTTATTG
TTCGCGGACTGGTGGCAGCACTGATATGCAAACAGAATCA
GCGCCAGCGTGCTCACACGAGGGAAATTGCCCCAATTGTA
CAACCCTTGCACTACTTTTACAGATCTGTTTAATGTTTGT
TCAAAAGGGTTATGTAGGGAGTGGAGGATCGCTTTACAAG
ACGAATCTTTTTATTTGCACTTATCAGAATTTCAATACAG
ATATACCTCAAACTTTGATTGGTACACCTTTATTAGACAA
CGAATTTTTCAAGAATAATACTCCCTTGAATTTATGTTCG
TCACCTAGTGAAATAGTGTGTTTCAATAACGTTGATAAGA
ATATGGTTTTGTGCGAGAAGTTAGAGTTGAATAAGCTGAC
TTCAGCTACACGATTGGAGGAAACAGGGTTGATTTGCGGT
AACACCACTGATTGGCATAATTATCAAATAATTAAAAAAA
ACAATATATCTCTGACCCACCGTTTCGAAGAGAATACAAG
CATAGTAAATTTAAAGTCTCTAAATTATGATACGGACAAT
CCGACAACCTCCATTTCTCAACTGTATAACATACCGAATA
CAAAAGAGGTGTGGAAATTGATCATAAAATGTACGTCAAA
CTCGCAAATGCCGTCGTTAACGAAAATCCGAACATATCTA
GATCTTTTATTAGACGATGATGCGTCAAAATCACAAGAGC
ATTTGCATTTGACTTTCCCTGCCTCAGGTAGTATAGGTTT
GGGGAACTTAAACATTCAGTCTGTGGAAATTCTTTGAATG
TTTGTTATTTAATATTTCAAGTATCCCAAGTTCAAGAATT
ATTGACGTTCATGTATTGCGAAGACGGATATACAGAAACG
TCATTATTATTAACAGCTTATATTATATTCCACTTTAATA
TTCCGTTACAAGACGCTCTTTTGAGGATCCATCCAAGACC
ATTTTTCCTTTTTCCATCAGACTTGCAAATTTTAGGCCAT
TTACAACCTGTCCTGCGGGAGTTTAGTCCGCAGAATGGAA
GTAATCTAAAATTATATGCCAATGCATTGAAATTTAGGGA
TAAAAGCTTTCAATTACACATTTCTTCAGAGCTTTTTTAG
TAGCATATTTTTATGAAGATTCCTCTTGAGTCTAATTTCG
TTAATTTGAAGGGCCCACTGCCATCCCGGATTCTACGTCA
CTTGTATTTGGGATCCCTGGATCATGCACAAAATCCTGCC
TTACTTAAGTCTCTAGGAATTACGCATATAGTTTCTGTCG
GTGAAGTTGTTTCATGGACATTGAATAAGGATAAAATTGC
TCATCCTGTAAGGCCACATCGTGCAATAACTATGACGAAT
ACCAATGAAGTTGCAGGTAATACTACATGTAATAAAAGCA
GAAATAGAGCTGATACTGTGGTCAGCGATAAGCAAGAAAA
TGGCAGCAACGTAGTAATAAGTGAAAATTCTGGATTTCAA
ATTTGCCAGATCGAAAATCTAGATGACAACGGCAAAGATC
CGCTTTTCCACCAAATAGACAAAGTTTTGGATTTTATTAG
CAATTCCGAAGCAACAGGAGGGAAAGTTCTGGTGCATTGT
ATGGTCGGAGTCTCCAGATCTGCAACAGTTTGTATAGCTG
AATGTATGAGATATCTCCAGTGTGACCTGGCAAGTGCGTA
TTTGTTTGTGAGGGTACGGAGGCTTAATGTTATCATTCAA
CCAAACTTGTTCTTCGTATATGAGCTCTTCAAATGGTGGA
AAAAGCATTATAATCGCGAAAAAGACAAAACTATGGATTG
GCACATCATCTGTAGGGGTATCGCTGAGGTTAATATGAAG
TACACATGAACTTTGTTATATAAGTATACGTACAACTGTA
TAATACGTAGGAAAATTACCAATTATAAGAAAAGTATGCA
AAATTAACGCTATCAGCCAAGTATAACGAACTGCTGTAAT
CCTTTACAAATCGTTAAAAAGGGCCGCAGCAAATATTTAT
ATAGTAAGGACAGCTATCTTAGATTTACATCGTGAATATA
CTCTACTTTTGATAAGAAACAAGAAGTCAACAGAAGGCAG
GTGATTAGTGCCATTTTGATTTTCAGTTCTTTGTGTTTTT
CCTCTTATGTCATATTTACTACAATAATAGAAGTTACTAT
AATTGACCGACGCGTCGATTTTTTATTTATTGGCGACTCA
TCGTTAGCAAGAAGATCGAAAGTAATAACGCAGTCTTAGA
GCGATTTGAGGCAATTCGTCGGCATCAGTACCTAAGGAGA
TAAAAGTGAATATATATATATATATTCGTCAACGTTATTA
CAGGATTGCCATTGCAAAATCGTTTTTGTGGTCAATTTGC
AATGTCGAAAGATTTTTCAGATAAAAGAAACATACGATAG
ATCGAATTGATCAGCATATCCTCCGTAGGTCTCAACACGA
TAATTATTCCAATGGAAGCTCTCCGTGGATGAAAACTAAC
TTGCCACCTCCATCTCCACAAGCTCATATGCATATACAAA
GCGATCTATCGCCAACGCCAAAGAGGCGAAAGCTAGCGTC
TTCAAGTGATTGCGAGAATAAACAATTTGATTTATCAGCT
ATTAACAAGAATTTATATCCAGAAGATACAGGAAGCAGGC
TAATGCAAAGTCTTCCAGAGTTGTCTGCCTCTAATAGTGA
TAATGTATCACCGGTTACAAAAGTGTAGCTTTTTCTGATA
GGATAGAATCATCACCGATTTACCGCATACCAGGTTCCTC
ACCTAAACCCTCTCCATCAAGCAAACCAGGAAAATCAATT
TTGAGGAATAGGTTGCCTTCAGTGAGGACTGTAAGCGACT
TGAGTTACAATAAACTCCAATATACCCAACACAAATTACA
CAACGGTAATATTTTCACATCACCTTATAAGGAAACAAGG
GTAAATCCTCGCGCCTTAGAGTATTGGGTGAGTGGTGAGA
TCCATGGTTTAGTTGATAATGAAAGTGTTTCGGAGTTTAA
AGAAATTATTGAGGGCGGATTGGGCATCTTGCGACAAGAA
TCTGAAGATTACGTCGCGAGGAGGTTTGAGGTATACGCAA
CCTTTAATAATATTATACCCATTCTAACCACTAAAAATGT
TAACGAGGTTGATCAGAAATTCAATATTCTAATTGTGAAT
ATAGAAAGTATCATTGAAATATGCATACCGCATCTACAAA
TAGCACAGGACACATTATTAAGTAGTAGTGAAAAAAAAAA
TCCATTTGTAATCAGACTATATGTTCAAATAGTTCGATTC
TTCAGTGCTATTATGTCTAATTTCAAAATCGTTAAGTGGC
TAACGAAAAGGCCAGATTTGGTTAATAAGTTAAAAGTTAT
TTACAGGTGGACCACCGGTGCGCTAAGAAATGAAAATTCA
AACAAGATAATCATAACAGCACAAGTCTCTTTCTTGAGAG
ACGAAAAATTTGGTACTTTTTTCTTGAGCAACGAAGAAAT
TAAACCTATCATTAGCACTTTCACTGAAATAATGGAAATC
AATAGTCACAACCTAATATATGAAAAATTGCTACTTATAA
GGGGATTTTTGAGCAAGTATCCAAAATTAATGATTGAGAC
GGTAACTTCTTGGTTACCAGGTGAGGTACTACCTAGGATT
ATTATCGGAGATGAAATTTACTCCATGAAAATTCTCATAA
CTTCAATAGTTGTTTTACTGGAACTACTAAAAAATGCTTA
GATTTTGTTGATGAACATGAAAGGATTTACCAGTGTATCA
TGCTATCTCCAGTATGCGAAACAATCCCGGAAAAATTTTT
ATCTAAACTACCGTTAAATTCATATGACAGCGCTAATTTA
GATAAAGTGACAATTGGTCATCTTCTTACACAGCAGATAA
AAAACTATATTGTGGTCAAAAATGACAATAAAATAGCAAT
GGATTTGTGGCTTTCAATGACCGGATTACTATACGATAGC
GGAAAGAGAGTTTATGATTTGACATCAGAATCTAACAAAG
TTTGGTTTGATTTAAATAACCTGTGCTTTATCAATAATCA
CCCCAAGACTCGCTTAATGTCCATCAAAGTTTGGAGAATT
ATTACCTACTGCATATGCACGAAAATATCACAGAAAAATC
AGGAAGGAAACAAAAGTTTACTGTCACTTTTACGAACCCC
TTTTCAAATGACGCTTCCTTATGTGAATGATCCAAGCGCT
AGAGAAGGGATCATCTACCACCTTTTAGGTGTTGTTTACA
CTGCATTTACAAGTAATAAGAATTTGTCAACAGATATGTT
TGAACTATTTTGGGACCACCTAATAACCCCGATTTATGAA
GATTATGTTTTCAAATATGATTCGATTCACTTGCAAAATG
TACTCTTCACAGTTTTGCATTTGTTAATTGGGGGAAAGAA
TGCAGATGTTGCATTGGAAAGAAAATATAAAAAGCATATT
CACCCAATGAGTGTTATAGCCTCAGAAGGTGTAAAGTTAA
AAGACATTTCAAGCCTGCCCCGCAGATCATCAAGCGTGAA
TACGATAAAATCATGAAAGTTGTGTTCCAGGCTGTTGAAG
TAGCCATTTCTAACGTTAATTTGGCTCATGATCTGATCCT
TACATCTTTGAAGCATCTTCCAGAGGATAGAAAGGACCAA
ACTCATTTAGAATCCTTTAGCAGTCTTATATTAAAAGTCA
CGCAAAACAACAAAGATACACCCATTTTTCGTGACTTTTT
TGGTGCTGTTACTTCATCGTTTGTTTATACATTTTTGGAC
CTGTTTTTAAGAAAGAATGATTCATCATTAGTAAATTTCA
ATATCCAAATTTCCAAAGTTGGTATTTCGCAAGGAAACAT
GACCCTTGATCTTTTAAAAGATGTTATCAGGAAAGCTCGA
AACGAAACATCTGAATTTCTGATAATAGAAAAGTTTCTAG
AATTGGATGATAAGAAAACAGAAGTATATGCCCAAAATTG
GGTTGGATCAACGTTATTACCACCAAATATATCTTTCAGA
GAATTTCAGAGTTTGGCGAATATTGTGAACAAAGTTCCGA
ATGAAAATTCCATTGAAAATTTCTTGGACCTATGTTTGAA
GCTCAGCTTTCCAGTTAATTTGTTTACACTACTTCATGTG
TCTATGTGGTCGAACAATAATTTTATTTATTTCATTCAAA
GCTATGTTTCCAAAAAATGAAAACAAATTAAACGTGGATC
TGATCACGCTGTTAAAAACTTCTTTACCAGGGAATCCTGA
ACTGTTTTCCGGTCTGCTCCCATTTTTAAGGCGTAACAAA
TTTATGGATATTTTGGAGTACTGTATTCATTCCAATCCAA
ATTTACTAAATTCCATCCCTGATCTAAATTCAGATCTCCT
ATTGAAGCTGTTACCACGTAGCAGAGCTTCATATTTTGCA
GCAAACATAAAACTATTCAAGTGCTCCGAACAGCTTACAT
TAGTTCGTTGGCTGTTGAAGGGTCAACAACTTGAACAGCT
AAATCAAAATTTTTCAGAAATCGAGAACGTTTTACAAAAT
GCGTCTGATAGCGAGTTAGAAAAATCAGAAATAATCAGAG
AACTCCTTCATCTGGCGATGGCAAATCCCATTGAACCATT
ATTCAGTGGCCTATTGAATTTTGCATAAAGAATAATATGG
CGGATCATTTGGATGAATTTTGCGGAAATATGACCAGCGA
AGTTCTTTTCAAAATAAGTCCAGAGCTACTGTTAAAATTA
CTGACGTATAAGGAGAAGCCTAATGGGAAGTTACTGGCAG
CAGTTATTGAAAAATTGAAAATGGAGATGATGATTATATA
TTGGAGTTGCTTGAAAAGATTATTATACAAAAGAGATCCA
AATTTTGGAAAAATTAAAGGAGCCACTTTTAGTTTTCTTC
TTAAATCCAGTTAGCTCTAATATGCAAAAACACAAAAGAG
TACAAATATGCTCCGTGAATTAGTCTTATTATATCTCACT
AAACCGCTTTCTAGAAGTGCCGCCAAAAAATTTTTTTCCA
TGTTAATTAGTATATTACCGCCAAACCCTAACTATCAAAC
TATTGATATGGTTAATCTGTTGATTGACCTCATCAAATCA
CATAATCGTAAGTTTAAAGATAAGAGAACCTATAATGCAA
CATTAAAGACAATAGGAAAGTGGATACAGGAATCGGGCGT
GGTTCATCAAGGGGACTCAAGTAAGGAAATTGAAGCTATA
CCTGACACTAAGTCGATGTATATTCCATGCGAAGGGAGTG
AAAATAAACTTTCAAACTTACAGAGAAAAGTGGATTCTCA
AGATATCCAGGTTCCGGCTACGCAGGGAATGAAAGAGCCT
CCCTCCTCAATTCAAATATCTTCCCAGATTAGTGCGAAAG
ATTCAGATTCAATATCGCTTAAAAATACTGCAATAATGAA
TTCTTCACAGCAAGAATCACATGCTAACCGAAGCAGATCA
ATTGATGATGAAACACTAGAGGAAGTGGATAATGAAAGCA
TTAGAGAAATAGATCAGCAGATGAAGAGTACGCAGTTAGA
TAAAAACGTGGCCAATCATAGCAACATTTGTTCTACTAAA
AGCGATGAGGTGGATGTTACTGAGCTGCATGAAAGTATTG
ATACACAATCCTCGGAAGTGAACGCATACCAACCGATAGA
AGTTCTCACTAGCGAACTGAAGGCGGTAACAAATAGATCT
ATCAAAACGAATCCTGATCATAACGTTGTTAACAGTGATA
ATCCTCTAAAACGACCTTCCAAAGAGACGCCTACCTCTGA
AAATAAAAGATCGAAAGGTCATGAAACGATGGTGGACGTT
TTAGTTTCTGAGGAACAAGCGGTGTCGCCTAGCAGTGACG
TTATATGTACTAACATCAAGAGTATAGCCAACGAAGAATC
TTCGTTAGCTTTAAGGAATAGCATAAAAGTGGAAACAAAC
TGTAATGAAAATTCCTTGAATGTCACTTTAGATCTTGACC
AGCAAACCATAACAAAGGAAGATGGAAAAGGGCAAGTTGA
ACATGTTCAAAGACAGGAGAACCAGGAAAGTATGAATAAA
ATCAACAGTAAAAGTTTTACGCAAGACAATATTGCACAGT
ACAAGAGCGTGAAGAAAGCCCGTCCTAATAATGAGGGTGA
AAACAACGATTATGCTTGTAATGTTGAACAAGCCTCTCCA
GTAAGGAATGAGGTGCCAGGAGACGGCATTCAGATCCCGA
GTGGGACTATACTTCTCAATAGTTCAAAGCAGACAGAAAA
ATCAAAAGTTGATGACTTGCGTAGTGATGAAGATGAACAT
GGAACGGTTGCGCAAGAGAAACATCAAGTGGGTGCAATAA
ACAGTAGAAACAAAAATAATGACAGGATGGACAGCACACC
CATTCAAGGCACTGAAGAAGAATCTAGGGAAGTTGTTATG
ACCGAAGAAGGTATCAATGTACGCTTAGAAGATAGTGGAA
CATGCGAACTTAATAAAAATTTGAAGGGACCGCTTAAAGG
AGATAAGGATGCCAATATTAATGACGATTTTGTACCTGTT
GAAGAAAATGTCAGAGATGAGGGCTTTTAAAATCAATGGA
ACATGCGGTATCTAAAGAGACAGGTCTAGAAGAACAACCC
GAAGTTGCTGATATTTCAGTGTTACCAGAAATTCGTATAC
CCATTTTCAATTCTTTGAAAATGCAAGGGTCAAAGAGCCA
AATAAAAGAGAAATTGAAAAAGAGATTGCAAAGGAATGAG
TTAATGCCACCAGATTCACCTCCTCGAATGACAGAAAATA
CAAATATCAACGCGCAGAATGGCTTAGACACCGTACCAAA
AACAATTGGTGGAAAAGAAAAACACCATGAAATTCAATTA
GGCCAAGCCCACACAGAAGCAGATGGCGAACCTTTGTTGG
GGGGAGATGGTAACGAAGATGCTACATCTAGGGAAGCCAC
ACCTTCATTAAAAGTGCACTTTTTTTCAAAAAAAGTCGAG
AAGGTTAGTGGCCAGATTGAGAGGGTTCACACCGGGCGAC
TTGAACGGAATATCTGTGGAAGAAAGAAGAAACTTGAGAA
TTGAATTATTAGATTTTATGATGAGGCTCGAATATTACTC
AAACAGGGATAATGATATGAATTGATTGTTAGTATGTAGA
ATAGATCAAAATGGCAATAAATTAATTACAATAATAAAAT
CTCTCGAAACAATATATAGTTACGATGACACACTAGAAAT
CGAGAGAGATATATAATAAGTAGAAAGAATTTTTTTTTTT
TTTGATCAGTGCATCTTAACCCTTCTTTTGTCTCCATTTT
TTCAGTTGGGAATTAGGATAATATCCCTACAGATAGTTGA
AATTTTCTTGAACAATCTTCTCCATTCTAAAGGATCACCA
GTTTTTCTTTCAAATCCGACACTTTTCAACTCTTCTTCAA
TCTTTATGATGGAAATGCTACCGCATAATTGATAACCCCC
ATTACTTTTGGTTTTAATATTTATAATAAGTGGGAAAACG
TTATCATAACCCAATAATTCGCACAATCTTTCAAAATTCG
CAAAAGGTCGGGTTTTACTCTAATTTGTGATAAATTCAAG
GCTTTCTCCAAAATCGGTAACAAAACATCCATAGGTTGCA
ACGTGTAGAACTTGGTAAGTTTATTCGGATTAAATTGTAA
ATGTCGTTTTACTAATTCATTACAATCATTTTCATCAGAA
TGAAACTGTAAGGCAGCGATATCATAGCTTATGAATTGCG
TCCACTTAGCCTCTTGTGTCATACCTGTTCCGCTATTATA
GTTCGTATTTGAATCATACGAGGTAAATGCACGTTGTGTA
TTCGAAACTGTCTGGAAATGCATTGAGTCGTGTTCAAGCT
CAGCCAATTCGTTACCAATTGGCTGAGTAGAAATGTACCT
ATTATTAGAGTTTGTATCTTGAGTGAATTTCAAATAATTT
TCGTTACTCAGTGAGACTTTTAAGTGAGAAAACAGTTTCT
TAGCCAAGAGTTCAGGGTCATTACAGAGACCATCATCCCC
AGAAAATGAAGCTCGACGTAATACCCAAGGATGTAACTTT
AAAGCCTTCAATGTCACCCTCTTATTTGGGTCAGGTTGTA
AAATTTTTCGGAGTAGGTTCAAGTGAGTAAATTCTATCTT
TGACCAGGGTCCCCAGTTTAAATTTCCATCATTTTCAATA
AAAAGACGAAATCTTCGTTCTCTAATGAAGGTAATTCCCA
AGGCGTTTGACCAGTCAACAATACGAACAAGAGGATGCCA
ATAGACCATATATCTGTTCGATCTGCGTAATAACCCTCTT
CAGAATATAATACTTCAGGAGCCATGTAGGGTGGAGAACC
CCTTTGATCCATGGATACACGTAATGTACCATCTTTCCTC
CTAAATTGAGAGGCGAGCCCAAAATCAGCTAGCTTCAGAT
TTCCGTTCTTATCGAGTAAGATGTTTTCAGGCTTGATGTC
TCTGTGAGCAACTCCACATTCTACATGCAGATAATTAATA
GCACTAACGAGCTGTTGAAAGTAAAATTGGGCCACGTCGG
AATCAACTCCAACGTCAGGCTCAATCTTATCAAATAGATC
ACCACCATCTGCCATCTCCAGAATTATCCACATATATTCT
TTAGAGACATTACAATCGATAAGTCTCAAAACATTAGGAT
GCTTAGAACACTTCGATTGCAAAACAACCTCTTTTGTGAT
ATCCTTGTCACTGAGTCCCATTTTTGCAAGTGGGAACATG
AATGAATTTAACAGCTAGAATAATGGAGGGATCCATTTGA
AGATGAGCATTTTTAACGCAGGCGAATGCGCCTTGGCCTA
CTGTATCTCCTAAAACAACATCCTTGATATGGGGTAAAGG
TGACACCTGCGAGAGACTCATAGTAATACGTGCTGCCCAT
ATACAGCAACTTATGATATACTCTTATGTTTGAAGCTGTA
GTTGTTTTTATTTGCCATTCAATTATTAAAATGACATTTA
AAGCCGCTTTTATTAACTTCGGCAGGCCTCGTAGTAATGT
TGAAAATTTAAAAGGGAGCTGGGTTGAGGTTGAAAGCACT
TACAAAGAAGCAAGGATAGCTAAACCAAACAGCCGTAACC
AAATGTTAGAAGCACTGTTTAGAGATTCTGTGGAAGAAGC
AATAAACGATTCCATCAAGGAAGGCGTTGTGCTGGCCGTT
TACAACACTGCACGGGATGACCAGTGGCTGAAAAGTTGGT
TTAAAGGAGATGATGTCTCATTAGATACTTTAGCGGAACA
TAGTATTTGGTTGAGGTTGGTCAAAGACACTGAGCAGTTC
CAGTTATTTGAGCAAGTATTTCCTAATGTAGTTGTACCCA
GTATATACTTGATACGTGCTGGAAAGATAGAATTGATTAT
TCAAGGCGAGGATGACCGACATTGGGAGAAGTTGCTGGCG
TGCATAGGCATCAAAGACAAAAAGGCTGGTGAGAGTTCGT
CCAGGGAAACCAATCCAGGTTTGGCTAGAGAAGAAAAGTC
ATCCAGAGACGTCCATAGGAAAAATGCAAGAGAACGGATT
GCTGAGACTACCTTAGAGATCCAACGTCGTGAACAACTGA
AACAAAGAAAGCTGGCTGAGGAGGAAAGAGAAAGAATTAT
AAGACTTGTTAGGGCAGACCGTGCAGAAAGAAAAGCTCTT
GATGAAACTCATCACAGAACCCTTGATGATGATAAGCCAT
TGGATGTTCATGATTACATAAAGACGCACAAAAACTGCAC
AGCAGCAAATGCGTCTTGCAAATCAGGATGACTGATGGCA
AGACTCTAAAACATGAGTTCAACTCGTCTGAAACATTAAA
TGACGTTAGAAAATGGGTGGACGTCAACAGGACAGATGGA
GACTGCCCGTACTCATTCCACAGGGGCATTCCCAGAGTGA
CATTTAAGGATTCTGATGAATTGAAGACGCTAGAGACACT
AGAACTAACTCCAAGGTCTGCATTATTACTTAAACCACTA
GAAACTCAAAACTCGGGGCTATCTGTGACTGGGATGGAGG
GACCAAGCCTTTTGGGCCGTCTTTATAAGGGATTCTCTAC
GTGGTGGCACAACGATAAAGATCCTGAAGTAACATCACAA
CGTGAGGAAACATCGAAGCCGAATCGTCACGAAGTGAGGT
CTTCAACACCTTTATCTGGAGCTGCTTCGTCAAGCTGTTT
CCAATACAACAATGTTCGGGAACCAGTTCAATCATCTGCT
CATGCATCACCAATGCTGACACCTAGCGGAACCAGGTACC
CATCGGAAACCAACCTTACTACGTCACGTTCTGTCTCGCC
AAATGTTTTCCAATTTGTTAACAACGATCATCAAGAAGAT
CCTGAAGACCCAACAACCTTTAATGGTAATAATGTCCATT
TAGAAAAGAAAAAGGACGAAGATAAAAATAAGTAGTTAAT
GGCTTCAACTCCATTTATGACTAGTATTAGACGTGAATTT
TTTTTGATTAGATTACATAAAAAAATATACAGTAATTTTA
TTTACATGGATTTTTGTTATAGCTGGTATTTTTATATCTT
TTTTTCTGTTTCAAATGCATATAGAAAAATTGAAGAGTAA
GTTTATATAAACACCTTAATTACGGGATTAAAAATAAAAC
AAGTTTACAACTATAATCACCGCAAAAGAACTCAGCGAAA
CAGGAGCAATGAGTGAGAAAGAAACAAATTACGTGGAAAA
TCTCCTTACGCAATTAGAAAATGAACTTAATGAAGATAAC
TTGCCTGAAGATATCAACACACTATTAAGGAAATGTTCTT
TGAATCTTGTGACTGTTGTCTCCCTTCCAGATATGGATGT
TAAACCACTACTGGCTACGATCAAGCGTTTTCTGACGTCT
AACGTATCCTATGATTCATTGAATTACGATTACCTTTTGG
ACGTTGTGGACAAGCTTGTTCCCATGGCTGATTTTGACGA
TGTTCTAGAAGTTTATAGCGCGGAGGACTTAGTGAAGGCC
CTTAGGTCAGAAATAGATCCATTAAAAGTAGCAGCATGTA
GAGTCATTGAGAATTCGCAGCCAAAGGGTTTATTCGCGAC
CAGTAATATCATCGATATTCTATTGGATATTCTATTTGAT
GAGAAAGTGGAGAATGATAAGCTCATTACAGCAATCGAAA
AAGCGTTGGAAAGGTTGAGTACAGATGAATTGATTAGGCG
TCGATTATTTGATAATAATTTGCCATACCTGGTGAGCGTA
AAGGGTAGAATGGAAACGGTTTCTTTTGTCAGATTAATTG
ACTTCTTGACTATTGAGTTTCAATTCATCAGCGGTCCTGA
GTTCAAGGATATCATATTTTGCTTTACTAAAGAAGAGATA
CTGAAATCCGTTGAAGATATCCTCGTTTTCATCGAATTGG
TTAATTATTATACTAAGTTTTTGCTGGAAATACGAAATCA
AGATAAATACTGGGCTTTAAGACATGTAAAAAAAATACTG
CCAGTATTTGCTCAACTTTTGAAGACACGGAGAACTATCC
TGATGTCAGGGCCTTTTCTACAAATTGTCTTTTACAGTTA
TTCGCAGAGGTGTCACGAATTGAGGAAGATGAATATTCTT
TATTCAAGACTATGGACAAAGATTCTTTAAAAATTGGGTC
CGAAGCAAAATTAATAACCGAGTGGTTGGAATTAATTAAT
CCGCAGTACTTGGTAAAATATCATAAAGATGTGGTCGAAA
ACTATTTTCACGTCAGTGGCTACAGCATTGGAATGTTGAG
AAATCTTTCAGCAGATGAAGAATGTTTCAATGCTATAAGA
AACAAGTTTAGTGCTGAGATTGTCTTAAGACTACCGTACT
TAGAACAAATGCAAGTAGTAGAAACCTTGACGAGATACGA
ATACACTTCAAAATTTCTGCTCAATGAGATGCCAAAGGTG
ATGGGCAGCTTGATAGGTGATGGGAGCGCAGGTGCTATTA
TAGATCTTGAGACTGTGCATTATAGGAATTCTGCCTTGAG
AAATTTACTGGACAAAGGTGAAGAAAAGTTAAGTGTATGG
TATGAACCTTTATTGCGAGAATACTCCAAAGCAGTTAACG
GAAAAATTATTCCACAGGCAGTGAAACTAAGATTGCAGAT
GATTATGTTGCATAAGCGCAACTATAAAGGCGGCCTTGAT
TGTTTAATGTACTACCAGTATTGATTCCTGTCTGAATCAA
AACTAACCTTTGGCGAGGTGGCCCATTCAGTTTTCTTCTC
CATAAATTGTATAAATCAGTATGTAAGGTCTGGCAAGTAC
TTATAATTCACATTTCAATGTCTATGTAGCATGCATGATT
TTTATTATAAAGAAAAACTATTCGCCTAAGCGCGTTCGTT
TCTTTCCCACTAATTGCGAACGATTTGCCTATATAAATAC
TTAACGGCACCCCAATCATCCACACCCTCTGAATGCCGTT
CTTCAACTACTTTTAAATCACTCTCTTTTAGTAATAATTT
CAAAACCTCTCGTTCTTTGGCGTATTTTGCCCTTAAAGGT
ATTTCTAGGTGACAGGTCCCTGATGCCGCCAAAACTTCGA
TATCATGTTAACTACCCATTCCGGATGCTGAGGCGAATAT
ATCGGGTCGGCGATCAATATGACGTCAAATTCATTTTCAT
GTCCAAATTTATCTATAAAATCGTGAGGATTAGTCCAATC
TAATATCTCTGCTTGAACGAAATCTCCTAAATTATTTAAT
GACACATTTTTCTTCAAATTCGTCACAATCTCGGGTAAAT
CCGTCACGAAGATTTCTATATTTTCAGTTCCATAAAGTTC
TTTCCATTTTAAGGCCCATGAAAGTCCTACTAAACCAGTG
CCCGCTCCTAATTCTAATACTTTAATCTGTTTGATGTCGC
TGTTCGCTAACATGTTCACATTAGTGGTATGTAGGTAATC
CAGGTGATCTACGACTAATTGTGAAAGTATTAAAGATGAT
CCCCATGTTTTCCAACCAAGATTATCGGCCGTTAAAGAGG
GTTCATGAAGCGGTATGGAAGTGCTTAGATTTCTTAATTC
AAAATATCTTACTATGGATGGTTGGGCCGTTCTCCCACAG
TTTTCGGATATCCTTGAGCTCAATTCCTTAAGAAGTTCTT
GTATGATTTCCTCATTCAATCCGCAACTATTATTGTATTT
TTCAATACACTAGTATAGTAGCCCAACAGTAGTTCTTTGG
ATACTGTAAATCTCAGCATTGGGATTTTATTGCATATCTT
TTCCAACGAGTTTAACCTCTTGTTAGGCCATTCTTCTGTA
TACCAAGTCAAAAGTCTTTTCAGCAGATCGGGTTCCAGCC
CATGACTCTTGCAAACCTCCAGTACAGATTTGTTCTTCCC
TGTCTCCTGATTGAAGTTTACTTGTCTATCGGGCTTCAGA
AGTATTAGTATACAAAGGATAACTTCTGGCGGAGCATACT
TCACGGAGGGCAGATCCAGATTATCGATAATGGTGTCATC
GTCGTCACTCTCTTCTTCATCTACAGCCGTTAATATTTCG
TCACGTTGCGGTGAGCAAGGATCTTTTGGCTCTCTCTCTG
CTAGATTGAACTGTAAAGCCTCAACCTGGATGTCATCAGG
GGTGTACAAATCGAGAGGATCAAACATAGTGAAATATCCG
CTATGGAACTCCTAACTTGCATGAGTTAGATACTTGAAAA
GTAATATACAGATTGCACTACTATTATTTTGTAGCTCATC
GCGAAATTGAAGAAAAAATTTACGATTGGAAAAAAAAAAC
TACTATCAGAAATAGGTGAACCAATTTTAATGCCTGGATA
GAGCTGCATACGCTACTAGCTTAAACCAATATTGGTGTCG
CCTGTTTTCCTTTACCCAATCCAATATACCACTATACTGC
GAATGAAGGTGTTGAAATAATTTGACAAGAGCACTTTATC
CATTTTGCATGCGACCTTTACTAGCAATTTTTCAGCGATC
TTTGCGGGCTTTAAAATAAGGTCAAAATTAAAGGGAGAAA
GATAGAAGACAGTAAATAAAAAATACAAACCACAATAAGC
ATAAGTGGCTAGGCGAGTCTTAAACTACAGAGTCAAGCAA
TGGCAACAGACCTAAATCGTAAAAGAAGTGCTACCTCAGG
CTCACTGAGCGTCACGAACCCGAACATAAAAGCAACTAAT
CGCAAACCAGCTAGAGTTTATAGTGTTTCTTCTGATATAG
TACCGCAAGCGCTGACACATCCCGACGAAGATGTGCATCT
AAAAACATCCAAATCTCCTCATGATGCCGCTCCTAGATGG
TCACAGGTGGGGTTTCAATCTATATTCCATGATGGTTCCA
ATGCAAGGCGCTCGACGGATTCGATTGAAGAGGAGTACAG
CCAAGGCACGGAGAATAACGATGGTCACTCCGAAATAGGT
TCATCAAGTAGTAACCGAATGGAGGGGAACACCACGTCTA
ATGATAGTTTATTTTCTTCCAACTCAAGGGGCAATAAAAG
GCGACTGTCCATCTTCACCAATTCAAAAGATAATATGAGA
AATCGAAGCAGGAGCGGGTCAAAAACTACGGCACTGTTAT
TACCGGCACAAGTAGTAACAACATAAGTAGGAGTGGCTCT
AAATTGTTTCATACGAAATCTAATATGAGTGTGAACAGTT
TACAATCTTCACTGTCTACAGGACATTCTCATTCAAACAA
AGGCAGTAATGTCTTTAGCAAAATGGCAAAAAGCTTTTAC
CCTACAAGCCGCATAATTCCATTGGTAAAGACGACGTTGA
ACCCGTAGTTCCCAGCCCATTCAGTAAATTTCTGCATTCT
TCATATGGTAAACATAGGTCACCCGTACAGTTTATCCATA
CTTCTACTGGAGGCCTTATTGACTCTGGAAAATCTGTATA
TTCCTTTAACCCTAGCATTAACAACAACCCTAATGATACA
GCTCTATCGCTGATCCAAGATGATGCTTTCGACGCGACTA
ATGTTTCTTTACTACATGATTTACTGAAAAACTTGCCATC
CTTGATAGCAAACTATAAAAGCTTCACCGTACAGGAGTTA
TTTGTTCTGGAGGGGAATATCTGGGGTATATACTGCAGCA
TAGTTGTGGAGCTATTTAAAAACAAGAGGGTATGGCAATT
GCCAGCAAAAATAGAAGATATTGACCGGCTGCTGGAATTT
TATATCACTTTGAAAACACAAACCAAGGCTGCCGTAACGC
ACTCAAGGTTTTTGGCCGAAATCGAGGAATTCATTACCAC
TTCACTTTACATTTTAGAGAACCAGATTGTGTTCAATTAT
GCCAATGAGGATACCGTAAATACGGCTTTGAAAAGAGTCG
GCATAATCTGGAAGGTGTTTTACCAACAGGTTTACTACGA
CATGATGGCAGTGTTACTGCCCTTCGAGAAAAGCTTCCAA
AAAATAGTAACTACTGGCTTGACGGATATCTATCTGAACC
TTCAAGGTACGCACCGTCAATTGATGTCCTTTTATTAAAG
TGTTTTAGAGACTCCATCATTCTTCCGTATTACGAAAGCT
TCCTACATACAAATGACGGTGCCAGTAAGAGTTTTCAAAG
ATATATTTTCAGCGAGGAAGAACAGAACGGCGTCACAGAG
GAAGATAAACTGACGCTGCTGCAGTGTTTTGGGATCCTGA
ATACCATAAAAGGTAACAGCAGAAACCAAAGAATTATTGG
TGAACTTCTTGAGGGCATACGCATGAGTATATAATTAAAT
ATTTTATTTAGTAATATACAATAGTGGCATATAGATAGGT
GTATTTCCTTTTCTTGTTCCAAGAATCCGGAAAAACAGAT
GCTCTTTTCCGCCCTATAAAGGGGCCAATGGGGAAAGTGC
AGATCATATTAACTTGCTAAAGAGTCAGAAAGAACCAAAT
AATAAAAGAAGAACTAATGTTGTGCGCCATCAAAAGCACA
GGTTATCGGTATCCTCGCACGGGAGCCTTAAATCTACTAC
GTGGACGACCATTTAATATGGCCACCCGAAAAATAACTAC
TGAAAGGATCCCCGGCCCTCCCAAGCTGCCAAGAGAAGAG
CAGGAAGAGTTCGAAAGACTTCAGAGGATTGCCACATCGC
AAGAGGCAATAGATCAGTATAATGCGCAGGCCACCGGCGA
TCGTACAAAGGAGAGTTTGAATTCACCGCTTTTAACCAAA
AACGATATTGGGTCATTCTCGCCTGAATTTTCCAAGACCA
TACCTGAATTCGAAGGTGATGTTAACCCCAAGACTGGTGA
AGTTGGGGGTCCCAAGCAGGACCCGTTGAGACACGGCGAT
TATTCGTTTAACGGAAGAGTAACGGATTTCTAGATATTTG
GTCCGGCCAATTTTTAATAATACTATTCTTATTTGATGAA
ACTGCGTAACGTTCAATTTACTTTTCAATATGTATGTTGT
TATGCTTTATTTTGAATATATAATATATATATGTGTGTGT
TATGAAATGCATACGTTTCATGTTTGCCTAAAATCTCTTT
CTTGTGAGCGTCCTTCGAATTCTTTTCGAGTATGAATTGA
ACCTATTTCGCATGTTTTTCGTGGAGACAGTCTTTCTAGT
GCTTTTTAACCTTACCTTTGGCATGTTTTTGATCTTTACA
CTGGGCACATTCATACTTATCTTAGCCATGATTGACAATT
CAACTATCTTGTTTCTTGCGAATTTGTGGTACTCTAAAGG
ATTTAATTTTTAACGTTTTGTTTGTCCCACTTGGTATTCC
CCAGGCGAAAAGATATGTGGGAACTATCATGTTTTTGTTG
GTACAAAATAAGGCATTATGCTAAAAACATACTATTTAAC
CACGTACACACATATTTATTTACAAGGATACCAAACTTGA
TCTTATTAACGGAGGCTTAAAGTTGGCTCAAGAAATTGTT
TTGCTTGATTCGCTGCCTGTTCGCCTTCCTTATGTTCTTT
CTTCTCTTTAAGAGAGCCTGTCCCTCTGGGTCCTCAGCCG
CATGTTCGACAACGTGATCACTATCCAATACGCTCCATAA
CCAATTTGGATACTCCTTGTCCTCGAGTGCCACTGCGTCT
TTACCGCTCTTCCATATGTTTAAGTTAAGCGATGTTCCCG
CAGGACACGACGACACCACTGACTTAACCGTGGGTTTATT
ATATAAGATACGACTGGTCGATATCAACCTGTAACCCAAA
CTGCGCGCCAACATCTTCAGTCTTCAGCAGCTATTTCCTT
TGCTGTAGATATAACTGCTTTAAGAAGCCTATTAGTTTTT
TCACTTTCGAGATTTTTGCGCCAAACAAGGGCGCACAAAT
ACCCGGCATCACGCATTTATTATATGAAGAGAATATTAGA
ACAGGCATTTCAAAGCATGATTCAATGACTATAACATTGC
TATAGAGGGGTAGTGAAGAATTATCTAATGTACAAATGGT
GAAGCAGTATATATGCGACAAAATACTAAAAAAGTAGTGC
AAAAAGAATTACTGCAGAAGTTGGTCTCTGTAGTGTGGTT
GGTTATTGACGAACTTGGCACTTCTCTTATCGAGCCTTTT
CTTGTCGAACCTCTCAGTTTGCCAAACACGCTGTTGAGTC
TGCACGCCCTTTTGTCGAAGGCAGGTAAGAACGATCTCGT
CTCTGCAGCGACCAGGGTACCTTGGCCTTCGGTCAGTATC
ACCTCGGGCTTTAAGTCTTGCTTGTAGTATCTTTGCAAGG
ACCTGTGGCCAACTTTGATGCCTGTCGGTAGATGCAGCTC
TATACCATCGTTATATAAGTACTCTTGTGGCAGATCTTCG
TCGTCGCTTCCGGCTTCGTCGCTGCCCACGTCTTCCCAGT
CATCTTCGTTGTCTGGTGTTGTGTTGCTATTAAAGTTTGC
GTATGAGCTTGTAAAATCGTAGAATTCAGATATCTCCAAC
CTTTCATCCTCGCTTTCGTAGGGAATTTTACAGTGTCTCT
TTGCCAACATGTGCTGTCTTACAGCGGTCAACGTTCTCCC
CTGGTAATTACAAACAATACAAATGTTCCCAAGACCAATC
TTCTCCGACATGTATTTTACCAAGCCGATCTTGTCGACTA
GATATTTCTGTTCTGGGATATAAAACCCGTGGGTCCTAAA
CATGTGTTCCAGGTTTTCTTCAACATCTTTGAAGTGCTTA
TTGTGCTCACAAAATAGACATTGTTCCAGTGGAATATCGA
CTCTGTTGCGTAGCTTTTCTTGCATTACTCTTTCCGCCAT
TTCTTCCTCGGTCAACTGTTCAGGCTCCTCCTTCTTAGGT
TCTTCCTTTTCCTTGTTCTCCTCATTTTCTTGCAAAGAGA
GCTTGCTTAGGTCGGGAGTATTTCCCTCTTGGCTCTTTTG
CATGTTTTCAAGCATATTAGCCCTGGCAATTTCCAACAGT
TTCTTTTTCTTTTCGAGCAATGCTTGCTTTTCCCTTCTTT
TCAACTCCTTTTTGGTAACAGGTTTCTCCTTTTCAGCAGA
CTTACTAGTACTGGCAGCAGCTGCAGACACTTTGGAGTCA
AATGTCTCAAATGATATTGGTGGCAATTGTGCAACACGTC
TTTTCAAATTGTAGCGATGCCAATCGGACTTCATGTGGGC
CCGCTGCTCGTCGCTTGAATCAAAGGTCAGGACACATGAA
TTACACGTATAAACACCACTGCTACTCATCGTATTGTTAC
TGATATGCTCTCTTCTTGACTTCTAATGAGAAGCATCTCA
TAACCTGTACTAAAAGTGGAAAGAGGAAAATTTTTTCACC
TCATCGCATCGGTACCCATAAGAAAAACTTTCAAAATATA
GTAAGAAAAGAGAATAAAAATAGGAAAATATCGCCGTGGT
AATAATGTTATAATTAATATTTCGTATATACTTATACATG
TACAAATAGCTACACCACTAGGGTTTGTCTTGAAAGAAAT
AAAGAGAGTCACGGGGAATATCGGGAATGAGAGTGGATGT
GCTCTCAGTTGGCCTTCTTGCCGTCATTTTCACGAAACCA
TTTCCTGATATACCAGGAACAGCCAACCATGTAGAATGGC
ACGACCAGAATGTTTGATAGGACACCAAAAATCCATTGCA
ACGGAACAAAGCGGCTTTTTCTTTGCGGTGAGCCCAAGGT
CCATCCCCATTATCATCCATCCGACAAAATCTGTAAAAAC
GTCATCATCACCTCTGGCCAGCGACTTGGCAATGATATCA
CATGCTTGTTTGCATGGGATAGCGTCTGAGGGCCTTCGAT
CAACTTTGTAATTTCGGGTTTCGTTAGCTGCTCTACAGTG
AAACCTTCGCTTTCAAAATTACCAGGATAAACACAACTGA
TACGGAAGTTCGTCAGTTCTTGTCTTAAGATTGCTACCAG
TGATTTGATTGCAGCTTTTGCAGGCGCATACTGGGAATAG
CCCACAAATGGGTAAAGCGCGGTGGCACTAGAAAAGATGA
TGAGGTGGTGTTCCTTGGTTTGCTCTGCAAGGGCAATCTG
ATGTGCCACGTTCAAAGTTGTTTTATAGTTGATGTCCATA
CCCAAGTTCAACTCATGTCCGCTTAGCCCACGAAATAACT
TAGGAACAGCCCCCCTGCACAGCATAACGTTTGTGTAGGG
AGTAAATCCAAGTCTCTCAGGGCATTGAACAAACATTCCA
CGGATTCGTAGCAGGACAAGTCGCATGGGTAGTAAAATAA
CCGTTGCTCAAGGTCCAAGGGCGCAGCCAACTTATGTTGC
ACTTGGCCCTCGTCAGTGGTTTCCCTTCTCAGGTGAGCTT
CAATCCTAATTTCGTTGCATGTGTCCAGCAGTCTAGCCTC
TGACCTACTGACGATAATAATCTTTGTGTTTTCAGCCTCA
TTATAATATTTTTGGCGAATTCCTTTCCAAGACCTTGTGA
ACCACCAGTGATCAACACAACTTGGTCTTCTAACGTAAAC
TTCATTACCTACAAAAGATTATACCGATAACTTCTTTTCT
TGAGGCAATCTTATTTAATCGCTTCCAGTAAATGCAGAGA
AACTCCTCTGCATTTTTCATTTTTTGTTTTTTTTTGTCGT
TTATTGTTTTTAGCCTTACGTTTCACGTTAAGGAACAATG
ATAGTAAAATTACTCCAGGAAATACAAGTAGCACAAAATA
CGGAGGAATACGATATGGAAGCAACCATCAAAGTGGTACT
GCTAGGAGATTCATCAGTGGGGAAAACCAGTATAGTGACT
AGGCTCAAATCAGGTAAGTTTCTAGCAAAACATGCGGCTA
CGATAGGTGCGGCGTTCATCACCAAGACAATCGAGGTTCC
TTCTAACGACTCCTCTACGGAGAAACGTATCCATATGGAG
ATATGGGACACGGCGGGTCAGGAACGGTATAAATCACTGG
TGCCAATGTATTATCGAGATGCGAATATTGCTTTGATTGT
ATTCGAATTGGGAGACGTATCCAGTCTGCAATGTGCAAAG
ACATGGTTTCAAGATTTACAGGACCGTGCTCAGGGAACGC
AGGTAATTATCGTGGGCAATAAGTACGATTTAGTCTGCGA
AGAGCATTCAGGGAAGTGACTATACCGGCGGAGTTACAGG
GTCTGCCGTATGTGGCCGTAAGTGCAAAGACAGGGTACAA
TTTCGATACATTGAATAAAATAATAATCAGTTTGGTTCCC
GAAAGTCAATTCAAGACATTGTCAAAGAACAATGAACAGG
GAAATATACTGGAAATAAATAAAAAAAAAAGCGGCAGTGG
CTGTATATGTTAATACATAAAGTATTTGATTTTAAATCAT
AATTACTTAGATATCACCTGGGACAGGGTATTGACCGACC
CACTTGGAAATCTCGCCAGACAAAGCAGCGACTTCACTAG
ATTCATTACACAACTTCTTGAACTCATTGAGTCTTGATCT
TGCATCTAGTTTCGTTGTTGGTTCCAAAGTTTTCAAATTT
TCAGCGAGCTTAACGGCAGAATCAATGTACTTTGCGACTT
GAGAAAACTCTTCACGGCCAAATCCTCTCGTGGTCATTGC
TGGAGTACCGATTCTTAGACCAGAGGGGAAAAGAGCACTC
TTATCACCTGGGATGGTGTTCTTGTTAGCAGCAATGTTCA
AGGCACTTAAAATTGTCTCGACACGAGCACCGTCTACCTG
AGTACCGGATAAGTCAATAACAATCAAGTGGTTATCGGTA
CCGCCGGAAACCAACTTATAACCCATCTTGGTTAGTTCCT
GAGCAAACCATTTGCTGTTGTCGACAATTTTTGTTGGTAT
TCTTTGAATTCTGGAGACATCGCTTGCTTTAATGCCACTG
CCATTGCACCGATAGTATGGTTGTGAGGACCACCTTGATG
TCCTGGGAAAACTGAGAAGTTGATTTTCTTTTCTAACTCA
TATGGGATTTCCTTGCCCTTTTGGTGACAGACTTGATACC
CTTTCTGAAGAAAATCATAGCACCTCTTGGGCCTCTCAAG
GACTTGTGAGTGGTTGTGGTAACTATATCGGAATGTTCAA
ATGGAGATGGGACAACATTGGCTGCCACCAAACCGGATAT
GTGTGCCATATCACTCATCAAATATGCGCCGCATCCTTGG
GAAATTTCCTTGAATCTAGCGTAGTCTATTAATCTCGAGT
ACGCGGAAGTACCGGCCACGATCACCTTTGGTCTGAATGC
CTTGGCCAATACTTGCAAGTTATCGTAATCGATTAGCCCC
GTAGTGTGGTCGACATGGTATGGCATACTTTGGAAGTATT
TGGAAATGAAAGAAATTGGCGTTCCTGACTTAAGTTGGTA
CCCGTGAGACAAGTGACCACCATCTGGCAAATCCAATCCC
ATTAATCTTTCACCAACGTTCATGATAGCGGAGTAAACAT
ACAAATTGGCAGGTGCCCCGCTTAATGGTTGAACATTAAC
TCCCCACTTGGCAGGGTCTAATCCGTACAGTTCCAGAGCT
CTTGCTTGACACAAGGATTCGGACTTATCGATGATTTCGT
TACCTCCGTAGTATCTTTCACCTGGATAACCTTCAGAATA
CTTGTTTTGGAGCTCAGAACCTAGCAAATCCATAACGGCC
TTCGAGGTGAAGTTTTCTGATGGGATAAGGGTGATAGAGT
GTTTTTGTCTGTGACGTTCTTGTTGCAAGATGTCAAACAT
CTCTGGATCTCCCTCCGAGACTGGTTTGGAGACTAGCGAT
TGTGCACCACTGGTGAGTAGCCCACGACGATGAACAGTTG
CCATACATTTGGCCAATGCAGAAGCTCTGGGAAACATGAT
TGAAAGACTATGAGACTCGATGTGGAAATGTCGGCTTGAT
GATTTTTGATAGTTTGCTCTTCTCCAAGAGGCGATGGCTT
TTAGTATTTTTTTCTCATTGACCACCAATAAGCGAAGTAC
CTAAAAAAAAATAATGAGTCTTTTTTATATTCTATCTCTT
GGACAGAAGGGGGACAGAACAGACAGTGGACTAAGAACCA
GCAGATAACGGAGAGAATCATGTCGAAATTGGGTCCGTTA
GCAAGATCTGTGAAGTGGACTCTCTCTGTGGGAGTAATCG
GTTCTGTTTTTTACCTGTACCGATACAGTAACAATGGCTA
CTTCTACGATCACGATGCTACATGGTTGAAACAAGATCAT
CAGGTACAGGACCTGGTGGATAGAAAAGAAGTGGTACCTG
GGGAGACCAGGAACCGCAAGCTAGTTGTGACGGATGATGG
CACTGCATGGAGCAGGACCATGGGGGAGAGCATAAAAGAT
ATTTGGAATGAACAGATAAGAAACTCTGTCGATTGGATCT
ACTCCTGGGGTAAGAATTAGCGAGCTTTCTATTTCTCCTA
CTGTAACGAACATCCTCATGTATATAACCTATTGTAACGA
CTCTGTGTAGAACTTTATATTCAGAAAAAATATCAAAAGA
AAAATTTAATTATTAATCAGTACTTTTCACTCTGGTAATG
TGCATCGGTGTCAAGAGCATCTCCAAGAAAGAATACATAA
ACAACAACGATGGACGTGCCTGCAGATTCCCATATCAAAT
ACGAAGATGCCATCGACTATTGGACGGATGTGGACGCCAC
TGTGGATGGTGTTCTAGGTGGATACGGAGAAGGTACAGTA
GTACCCACAATGGATGTCCTGGGATCCAATAACTTCCTGC
GTAAACTGAAGTCGAGGATGCTGCCTCAGGAGAACAACGT
GAAGTACGCTGTAGACATTGGTGCGGGGATTGGACGTGTA
AGCAAGACCATGCTTCACAAGCACGCCGCTAAGATAGACC
TTGTAGAACCGGTAAAGCCTTTTATCGAGCAAATGCACGT
TGAATTGGCTGAGCTGAAAGACAAAGGCCAAATTGGACAA
ATATATGAAGTAGGGATGCAGGACTGGACCCCCGATGCCG
GCAAGTACTGGCTGATCTGGTGCCAATGGTGCGTGGGACA
CCTGCCAGATGCAGAACTCGTCGCATTCCTGAAAAGATGT
ATTGTTGGTTTGCAACCTAATGGGACAATCGTGGTCAAAG
AAAATAACACACCTACAGATACCGATGATTTCGACGAAAC
GGATTCTTCGGTCACAAGGTCAGATGCTAAGTTCAGGCAA
ATCTTCGAAGAAGCTGGCCTAAAGCTCATCGCCAGTGAAA
GACAACGTGGCTTACCAAGAGAATTGTACCCAGTGAGGAT
GTACGCACTCAAGCCCATGCCAAACTAGGATCAAGGATGC
ATAGATTTATATAGATACGCCCCTTTTCTTGTGCTGGCAT
TCACCATTTGTGCCATTATATAGACTTTTTTTTCGATATA
TATGGAAAAAGAACCCAGAAAATAAAGAATGTGAACAAAA
TAGTATGTAAAGTAAAAACATACAATCTCGGAAGATTAAA
AGAGAAGTGATATAGACAAGATGGAAGAGACTGCGAAGAA
ACCAGCTAGTGCCACAGTAAGTGCGAAGTCGTCGCACGAT
GGTGGCACCGACGATTTGGCGCACCTTTTAGCACGCCAGA
GATCAAGAAGGTGCTAAATTCCGATGTGGCAATTAACGCT
TTGTTGAGCCGTTTAAAGCAGTCGTTGTTGACTTGTGAAG
AGTTTATGAAATTTATTAGAAAGAAATACGCCTTCGAAGA
AGAGCACGTTCAGGAGCTCTCCAAGCAATATAAGCACTTT
TTCAACATTCAGGGTTCCACAAATTCATCCTTAAAAAGAT
GATTCACGAAGTTTTGGGATTCGATGGCAAGATGGCTCAA
GTAAAGCAGAGTTATATCACCGCCTTGCAGAAAATGTACT
CCGAGATTAGTAGTCTTTTATTAACAATGACAAAATTAAG
AAAGTCTGTCAAGGAGAACAGCAAAGGCTGGAAAAGGATG
TTTCTGATGCCATACACAGCGCAGAAAAGGCGCAATCTCG
TTACAATTCGTTGTGCCAAGATTGGGACAAATTGAGGATG
ACTGACCCAACAAAAACAAAGCTGACCTTGAGAGGTTCCA
AAACTACGAAGGAACAAGAAGAAGAATTGTTAAGAAAAAT
CGATAACGCCGATCTGGAATATAAGCAAAAGTAGATCATT
CTAATTCTTTGAGAAACACATTCATAACGAAGGAGAGACC
TAGAATTGTTCAAGAATTAAAAGATTTGATTTTAGAAATA
GACACAGCGATGACTATCCAATTGCAGAAGTACACGATAT
GGACGGAAAATTTGGTTCTGAATACAGGTGTTACAATAAG
CCCATTGGACTCCACCAAATCTATGAAATCATTTGCTGGA
TCTGTTTCCAATGAACGTGATCTTTACAGTTTTTTGAACA
AGTATAACCAAACAGGAAAACATTCCCTACTGATCAACAA
AAACTTGATCCCTGTATCATACAAAAAGCATCCATCAATG
AATCATGGTCAGAAAAATAAGAGCCCCCAAAGTTTGCCGT
GGACCCTTCAAGAAACTCCATCCCGAAGAGAATGATATCC
ACTCATAATGAATCTCCATTTTTGAGCAGTAGTAGTAACA
CTGCCGCTGTTCCGAATGCTAATCTTAACAGTGCTACACC
GTCCTTAAATACCAACAAGCAGTTACCACCTACTATGGCT
TCATCTATTTCTTCCACTAGCAATGCGGCTGGCGCTATGT
CACCGTCTTCTTCCATTGTAACAAGCGACACCACATCATC
CATAACAAAGACCCTGGATCCTGGCAACAATAGTCCACAA
ATTCCAGAAGAATTGATTAACTCTTTAGACTCGGATCGCC
CGATTTCTCACATTCAGACTAACAACAATATGCCACCCGG
TGTTCAAAAAAATTTCAAAACATTTGGTGTACCGCTAGAA
TCACTGATAGAATTCGAACAAGACATGGTCCCTGCGATAG
TGCGCCAATGCATATACGTTATTGATAAATTTGGGCTTGA
TCAAGAAGGAATTTATAGAAAATCGGCAAATGTACTTGAT
GTCAGCAAGTTGAAGGAGGAAATTGATAAGGATCCCGCAA
ACATTTCCATGATTCTACCATCAAAGCCACATTCTGATTC
GGATATTTATTTAGTAGGATCACTGCTGAAAACTTTTTTT
GCGTCGCTGCCTGATAGTGTTTTACCAAAGGCCCTATCAT
CGGAGATCAAGGTTTGTTTACAAATTGAAGACCCAACAAC
AAGAAAAAATTTTATGCACGGACTAATATATAACCTCCCC
GACGCACAATACTGGACGTTAAGGGCTCTTGTCTTTCATT
TGAAAAGAGTGTTGGCACATGAAGCCCAAAACAGAATGAA
TTTAAGGGCTCTTTGTATAATTTGGGGTCCAACTATTGCG
CCTGCAAATCCAGATGACGCTAATGATGTAAATTTTCAAA
TTATGGCAATGGAAGTATTATTAGAGGTTTCAGATCAAGC
TTTTGAGCCTGAATAAACATAGCACTTATGATATTTTCAT
TCCGTCTTTAATTTCCACTTGTATGTACATTGACGCTGTT
ATCAGATTTAAGTAAAAACAAAGGAAAATTATATATTGAG
AAAAAAAAATTCTGTTGTACTATTCCATAATAATTTACTA
CAAAACTTGCTAAGGTCCAACTCCCTGTCTTCACGGTTGT
TAAATTAACCTTATTAATGATGTTTTCTGTCCATCCCTTT
TGTACTTAAAATTAAATGCGTAAAACTTTTGTCCTTTTTC
GTTCTCTTTCAACAACAATAGTTTCAATTTTGTTAGCCTG
TTCAAATTGTACAATAAGATTTCATTCCGTTTACTTGTCG
GTAAAACAGCTAATTTTTCCTGTATGCTAGTTAATGATAA
GGAATCAACTTCATTATATAAGTACAATATGCTCGTAGTA
CACATGTTGGAAACGAGTTTCAAATGCGTATTTCTTGTAG
TATCGATAATAATTGGTAGTTCAATTTCAAAAGGTGGAAT
GCAAATGCGTCTTGCAAAATTTGACCCCTCTTTAATTGCT
TATTCGCGAAATCTGGCCAACTATTCGCAATTGATTGGTT
AGGCCAAAATGGTTCATTGAAATCTTTGTTAACTTCAGAT
AGTGACTTAAATTCTTTGTAGGACAAAATAATGACACCAG
ATGAAGTTTTGTCATCACTTGTCACTGTTACATTTTTGAG
TGATTCTATGCTAGACTTGATCAAATTATTTATCGCATGT
ACCAAAGAGGGTTCTAGAATTTGGAGAGATTCTATTACTA
GCCGTTCCAAGCAACCTTCCATGAAATATAGTTGAGCAAA
CTTTGCACCGTAATATAATATCCTTTTAAAAATACTGGGC
AGATAATAAATCCGAAAAACTTTCTCTTCTCAGGTAAGTA
ATATCGCAGCAGCGATATAATTGCATATATCTTGTGAGAA
TCAAATATTGCTGATGCGTCAGGTGTAGGTGTTTGCTCAT
TTGTGTAAATCTTTGGATATACTTTGTCTCGCCACAACGG
TTCATCATTATCAATAAAATGTGAGTATTCATCGATAGGC
GAAACATGCATTCCAATTTTGTTACCATCGTCTAAGATAG
AAGAAGGCATATTATGACTTTTCCTTCTATCCTGAGTTTT
CGATGACGTCATCAATGTGCTGTAATTATTTTTAAATTGG
GAATTCAAGTACTTTATCACTTGAATATGAAAATCTTTAA
CGTCATTAATGTGTTCTTTGAAGTTTTTTCTCAGTAAGCG
CAAAAAGAATATACCATCTGCCTTCAGTATCTACCTGTTC
CTTATTGAAATAAGGAAACATATCATTAAAAATAAGGGCA
CGAATTAAGCTTTCAACTTTATCATTACTATCCCACTTTA
AAGATCGTATATGCGCAAAGTCTTGAACTAATGCTTCTTC
CCCATAAGGCCGGAATGCGCTGAACATATTTTGAAGGTCA
TTTAATCTAAGAACGGCAGAAGAAATCGAAGAGAACACAA
GATTTTTGGATGTCCAGATTAATTCAGCACCGTCGATCCT
AACTTGCTCTCCAGTGAATGCATCGATACAGTTGGCGACA
TAAACAATCTTTTCCCAAGGTATAATGAGTTCTTTCAGAG
GATCGCTAGATTTTTGAAGATCAAAATTCTCGTAAAATTT
CACCAAACATTCTTTGAGTTTCATTCGAAATTCGTACATG
AACTGGAGTTGCCTTTTATCATCAGAATCCCATTTCCAAG
ACGAATACTCAGCCATTAGTTTGTAAAAGATTTGAAAGTT
AGATCCATTATCTGGCCATCGCTCTTTTTTAATGAACTCA
TCTAAAGATGCCACCCAGAATCTTGAGAGTGTAAGCCCGG
TAGTTTGGACTTCGGTTTCTAAGTAGTCGATTGCTGCAAA
CTTTAACTCGTAGTATTTCTTCATGCCGCAATATTTGTTT
ATTTGTCCACTCAAAGCTTGGAAGTGAGATTGATATATGT
AATTTAAATGGAGGAATTGCTGAACATCTGTTTCTGAGGA
AAACTCTGACGATAGAGACGCGACACTGGAAAGCAGCGCC
TTTTTGATGCATTTGTATATTACTGTTTTACCGCTGCGAG
TTTTATGGTGGAAACGAACGGTACCTTTTGAAGATGCAAT
GATCTGGGCCAGTTTTTCTGACTGTATAACAATCCGCCTT
AAATTGCCAGTTGCTAGATTGCCTATAACATCTCTATATC
TGGCAACAGCCTCGTCAATGGACATGACTATAAAATAAAC
TACACCTTAAAACTGAGTTCATATACCGCTTGCTGCTTCC
ATATTAAACACTTTTCGTTGTATAAATATGATGGCTTTTT
TTGTCTTATTTTTCTATATCTTGAAAACGAGAGATACTAG
AGAAATAATACGTAAGAAAATCAGTTCTTTATTTAGCGAA
GCTGAAACACAGTATAAGAGAGTAGAGCTTATTTCAAATC
CAAAAATGGCGTATAATCAAGAAGATAGTAAAAGACTATC
AGACAAGTATAAGAAGGAGGGACATTTTGACAAGTTGAAA
AGAGAAATATTGTCTAACCCATGGAATAATACAGAAGAGA
ATAGTGAATCTTTTGAACAAGCGCTTCGGAAAAGAGTTGC
CAGTACTGTTAAAGAAATGGTTAACGAAGATGAAGAATTA
ATATTTAAAAACAGAGGGCTAACCAGTGCATTGATTGAAT
CACAATTGGTCAAGGACAACTACCTAAAGCTGGGTAGTAA
AATGGAGGGGATAATGGTGATGGTGAGAAGAAATTTGACT
TGGATGTCTATGTACGGTCTAAGTTACAGGATCCCAAACT
ATTGGAAATGATAAAGGGACAACTTCAGGAAACACTGAAC
TCTTATGAAGAGGAAGCAAATGGAAGTACGTAATAACTCT
TACTAATTCTGTATATAATATAGCATATCATCACAACGAC
GACTTTTGAACTTCCTGCCTGCACGATCCACACTTCTGTA
CTTGAACCTATCGCCTAGTATACTATATCTCAATGCCGAA
TCGTCGTCATCTGATATTGGGATTTCAAATTGAAATACTG
TGCCCTTTTTGGAATGCATTTTATTTCGTCTATTATATTG
CCCTTGACAATCATGATAAAAAATTTCTGAGAGTCCCAGA
TCACAATGCCTTGAAGGCCTATTAAAGTCTTATTTTTGCT
CTTTGTAACGCGTAACAGCGCACCATTATAGTCTGCCATA
GATAGTTTTAATAATGCTAATGATCCATTGAATGTTTTTA
AGTTTTTTGTAATGTTCAAAAGTTCTTTAATATAGTTAAT
CCATAGTTCCTTATACATCGGTACAAAATCAACGTACTGC
GGTAATGATTCGTATATCGTTGGATGCTTCTCCTCTATGT
AGTGTAAAAGGTCTTCCTTATCAGTAATTTTATTTTCGTA
TGCCAATTTCAGACATTTTTTTGTATTTTTTTTACAATTA
TTGATGTACTCTCTTAATGCGATTTTAGAGTTCTTGTTGA
TTCTTTGGTAATCTCTTTTTCCAACTGTTTGTCTGCACTC
TCTAACTGGGAGACCTTTTGTAAATTGTCAAGATTTAGCT
TTGATTTTCTTTGCTGTCTCTGAAGCCTTGAAGTCAATCC
GCCATCAGTTGGCAGTAGCAACAACGTATCTTGAAATCTA
TTTTCATTAAAGGGCTTTTCAGGGTCCTCCAGGCATTTCG
TGAAAAGACAGTCTTTAATAAACGTTTGAGTTCTATCCAT
TCTGACAAATAGGGGAGTCCAAATCGTGCTTATTTTCTTT
AGTCTTTACAGATTATTGCTCTCCGCTTATTCATGTCATC
GAGTATATTTGCCATACTATTTTGAGTACCATTTTTTCTC
AAATCAACGGACCGGGTAAAAAGCGGATGAATTGGGATAT
AAAGGCAGTAAAAGACCACCACAGCTGCAACCACGGAGAA
TAAACTTCTTTAACTACCCCACAAAGCTGCCAGTAATGCT
CAGTTTTCCATCCTTTGCATGAGCTTTCTGTAGAAATTTA
ACATTGTGCAATTTTTCTTGTATCCAAAAATTTTACATCG
ATTCAAAAAAAATGAATATTGGCTAGTAAAACTATTCATA
CTGCTATAAATACACCTGTTATGACATAAAAGCTCAAAAA
CAATCTGCATGTTTTTTCCTCTTTTTCATTTATGGCTAGC
AATCTCTTTTATTGATTTTTGTCGCGTAGGTATTAATGTT
AACCCAGGATTCATTAATGTTGCCTCTGTGGGAACGATTA
CCCCCGGTAGTTATTTTGTGTTCAAGCTCGCTGTAAAAAG
ATCACTGTCTTCGATATTGGTTTATATAAAACTAAAGTAG
CCGCCCAAGTACTCTCCGGGTACCAATTCCGTCCTTTTCT
TTTTTTCGGTAATTTCCATGGAGGAAGGTTATTGAACTAT
CTATTAGTCATATTCCAGATCCATCCAAATGATATAAAAG
ACGGTACTTCCTAACGTACATGTCAAACCAATTGGTGAGA
TCGTAACCATAGCACAATGTTTACTGGTATTGTAGAATGC
ATGGGGACTGTTTTGGAAAACAACCCATATGATGACTCTG
AAAGTGGAGGTCAAGGAGTTTCTATTACTATTGGCAATGC
GGGGAGTATTCTCACCGATTGTCACGTTGGAGATTCAATA
GCCGTAAATGGGGTATGCCTTACTGTGACCGAGTTTAATA
ACGACTCCTTCAAAGTTGGGATATCACCAGAAACTATAAA
ACGAAGTAATGTCGCTTCCTGGATTCAAGGCACCCAGGTC
AACTTGGAGAGAGCGGTATCTCAAGACGTTAGGTTCGGTG
GTCATTATGTACAGGGTCACGTAGACACTGTTGCTAATAT
TGTCTCAAGAAGACCTGAGGGGAATTCAATTATTTTTGGG
TTTCAGTTAAGAGATCAAGAGTACTTTAAATACATAGTAG
AAAAGGGATTCATTTGTATAGATGGAACTTCCTTGACCAT
AATCAAGGTTGACCCACTTTCGCAAGGTGGAGCCTTCTAT
ATTAGTATGATAAAGCACACCCAAGACAATGTTATCATGC
CTTTGAAGAAAATTGGCGACGAGGTTAATATTGAAGTAGA
TTTGACTGGGAAGATTATTGAGAAGCAAATTCTATTAACG
TTGGAAAACCAAATATCAAAGAAAGATAGTACTTTGAATA
CTATGATCTCAAACATTATCGAGGAGAAGGTTAGAAACTA
CCTAAATAAATAAATAAAAATTCGTCATAAATAGGTTTCA
TAAACGCATTTTTGAAGTGATCTCTCCATCTGCTGCAAAA
ATAGTCTTGTAAATGTGTGATAATGATGAGATTAGAACTT
GGTACTGTAGCTAAGGTACTTAGGCAACTTCTCTTCATTA
TGTATTACCATGTTCTGTTGGTTCACGTGACATGCAAAGG
TATAACTTTTTCCGTACAAATTATTCTCTCCACCTTTTTG
TGTTGTTGTGAAAGAACTTTCCAATTATTGCCACTGTAAC
CAACCGTCCCTAAATACCAACGACACAAAAACTGCTGCTA
CTATGGGTGGTAACGTTCTCCCCATTCATTATGACCCCAA
AACTGTTAAACAATTAACTAAAGAAGTATGTAAAATTCAA
GAATATATCTGGCCCTGTCTTGTTCACCCCAGAATAAATC
GCTAACACAAGTCTAATTAACCTTCTTTCTCATTCGTAGA
TTACTGTTGCATCATGTATAGGAGCTGCCCAAGGTGCTCT
CTTCAGTATTGCCTCAGCGCTGCTGTTGAGAAGATTTTCA
TCAGTATATAGAAATGTCAGAACTCAAGTGCGTGTTTTTT
ATCATTGTTCTTGGATTTCAATGGGTGCTGTCTTCAGAGC
TGATAAGCAATTGCTCAAGTTCCAGACAAATTATTATCGT
GAGGAACAGAAAAGAAGAGAAAAGATTATGGATGAAGCTG
CTGAGAGAGGCCTTTTTCTGGAGGATGAGAGTTTGAACTC
TTCCCGGTCAACTACATGAAAGTTATTTTCATGTCTACTT
ATATATTCATATATCAGTGCAGATGGTTTATTTCTATAAA
TACATAGACCCGCAAATTACCACAGCAATGCCTTAATGAT
TTTTAGAACTAAAAAATTGTGAACCGAATGCTTCTCAGGA
CGCTGAACAAAACCAAATTGTCCAAAGAACTAAAACAATG
CCAAATTCCAGCAACCGATATATGGTTTTGGTCATCTTTT
GGGCTCTCATAACTTTCACCGTAACATACCTTTCTGTATT
CTCTTGAAACATTTTCAACTTCAATGTCAATGTTGTATTT
ATATCACTAAGAATTCTGTCACTAGATGATATCAAAGTTT
CTACACGAATTGAATAGTCGTTCAGAAGTTTTGATGTCCA
GTCATTACCTAGCTTTAAAACTTTATTCAATTCATTATCA
TACTGAGTCAAAGCATCTGCAGTCTTCCTAATGTTTGTAT
CTGCATCTTGTGTAATTTCAATTTCGTTTCTTCGTGCAAT
TTCTCTCCTCTTCACTATATCATGTGTCTCTCTCCTGTGT
TGCATCATAGCTACGGTACTCATAATATACCTTGTATCAT
GCCAGTATCTCTGTAACTGTTCGTCAACCTGTAAGGAATC
GCTTACTAATCCCACTGGTTCGCTACCTTGACTAGTAGTC
TTCTCCCTAGGCGCACCTTCGTAAATACTCCCAGCACCAT
TTGGTAATTCTTTGTCACTTTCAAGAGCTTGTTCACCTTC
TGCTCGCAACGATCTGTTGCTGGTTTTACCTCTCAAGGTA
TGAACTGGCACTTCGCTCAACAAACTTTGCCGTATTATAG
CATCTTTCCCATTATCAACCGGCGTCTTGTAAGTTTCAGT
GTTTCCAAAAGTAATTCCCATGCTACTTTTGCTACTGTTG
GTACTAATACTCTCTCCATTATTACTGCTCCTTCTGCTGG
TGCCTCCATTACTAATAGTGGGATTCAGAAGCACCTGTTT
TTCAAGCCCAGGCGTATTTTTTTTTGGTGATCTAGACCAT
CCTTTCGACGTTTTACTAATGATTTTTTCGAGCCCATTCA
TTCTTGATTTCTCGTTTTCCGGGGGGCCTGCTGATTTTGA
ACGATAATGTTTAGAATTTCTTTTCCCACCACTTCCACTG
GTATTACTACTTCCACGACGATCACCTCCATAGCTACTGC
CCTTTGCTTCGATGATCAATGACCCCTGATCTGATGAGGT
GTTTGTAACTGTATTGGTTATTGGTACCTCTAAATGAATG
TGACTTAAATTGAGATCAGATTTTTGTTCCTTGAAATCTG
AGCTTCTGGAGTAGTTGCGATCTTCGTTATCATGTTATTA
TTGTTATGATTATTATTGTCTTCTTCATTGGTCATGACTC
GTTTCGGTGTCAGTGATTGAGTGTTTGAGTGCACTGAATT
AGCTGTACGGACCCTGGAGTGATGTTGTAAATGTCTTCTG
GGATGAATGTGGTGTCCATGATGCCGGCGGGATGATGATG
ATCCGCTCGATTCGTTGGAAGGACTATAAGACTGGAACCA
AAGCTTACCTTGAGGATCCACTAATTCTTCCCAATGCGAA
GTTCTCCAAGTCAAATCCATATACTTCTCGTTTATATCTA
CAAACCACGGCATTTTTTTTGTTGGGTTTTTTCGAAAACT
GCTTAATGGCAATAATAGGGTGTTTTGTAGTATAAAACTC
TCTGGTAGGTAATTCATGATGCTTCTTTTTAATTTACGAT
TCCTAATAACTTGTAATGGGTTGTACACCCCTTCAACACC
CTCATGATGATTCTGGGAGCTATCAATTGAAATGCAACGC
TCTAATATATTATAATAATAGTCTAAATATATTCTCACCC
TGTCTGCTTTTATTCTTGTACTTCTTGATATTGGAAGTAT
TGGGCTTACTGAATTCTCTTGTTGATTCTTGAGGTACTCC
GTACCCAATTCTGATGTCTTTGCTGATATTGGTACACCCT
CAGAAGAAGCGGTTAATGGTATACTAAAATTCAAGTCGTC
CATTAGTCCAAATTTATTATCAATGAGAAGTTTGGTAACC
AATTTCATCTTCTGAGGGTTTACAGTCTCTGTTGTTGTAT
CGCCCCTTCCATTTTGTTGTTGTTCAGCCTTATGGTCGTG
CTCATTTGTATGAGTCATGTTTCATCCGTTTAAAGTACCT
CCCCCTCCTCTGCTGAAGTGTATATTTTTATCTTGATATC
CCCTTTACCTCTTCAAAGCCTTACTCATCAGATTTTTTCA
AATAATATCAATCTGTATCAAGAAAAAAAGAGAAGGTAAA
CACTAATACGAATAGAGAATACAGAAAAAACATACAAAGC
ACATTGAGATGCCTCAGTATTTTGCCATTATTGGTAAGAA
GGACAATCCTGTCTATGAAATCGAGTTTACCAATGCAGAA
AATCCACAGGGTTTTCCTCAGGATTTAAAAGAATTAAATC
CGTTCATACTGCATGCATCACTAGATATCGTAGAAGATTT
ACAATGGCAAATTAATCCGACTTCACAGTTAAATGGGAAC
GGTGGAAACGGATCCAATGGCGGTGGTGGGTTCCTTCGAT
CTAGAGCTGTAAACAATACTGATAATTGTTATCTAGGTAA
AGTTGATCATTTTTATGGACTAGCAATAACGGCTTATATT
AGCTATAGTGGGATGAAGTTCGTGATGATCCATGGGAACT
CAGCCAACAGTAGCGTAGTTATTGACGACAATAATATGAG
GTCATTCTACCAAGAGGTACACGAACTATACGTAAAGACA
CTAATGAACCCGTTTTATAAGATTACAGACCCTATTAGGA
GCCCGGCATTCGACTCGAGGGTAAGGACATTAGCACGTAA
GCATTTGTCCAAATAATGGGAAATAAGATAGATGCAGAGA
TTTTTTATGGCGTATATGTATATGTAGTATGTATTTTTTT
TTTTTTTTGGCCAAATAATAGATAAATACCGCCTTTTTAC
GTAGTTTTTTCCGCCACGAACGTTTCTATACAGTTATCCA
GTAATTCCTCTATCTGCTTCTCGTCAAAACGAGTCACTTT
TGAGTGTTCCGTTACAGGAATTTGGTTCAGTAGCCATTTC
TCTTTTATCGATCTGGTCAGGATCAACAAGTCTTGAACAT
TTTTAATCAATTGCATGGTCTGGTTATTCACCATCATCAC
ACTGGTCGTGGCCACAGCGAGCTCAGAATTTTCTTGTGCG
AATGAACCCTCGTCATCATCATTTCTATCGGCTATCGTAG
TCATATTTATCAATTCCGCCAGCTTCACGGACAGAATCGT
CCTGGTTTGTTCGAGTTTCTCATATAGTGCCTGGTTGCTC
ATTTTCTTGTAAAAAAAAGGAGTACAGGATGCCTATCATC
ACAATCTGTTATGATTAGCCCATGGCTTATGCATGCTACT
AAGTGATAGGTAAATGCGTTAAATGGCAGTACAATTTCCT
TAACACTTCAAAGTTTCAGTAATTCAGTCCGGGTCACACT
GGATTTATCCTGATTTTATTATACATTATACAAGTGTGCC
AAAGTATATACACTAAGTTAGTTACCAGTGCTACCAAAGC
CACCGGCCCCTCTTGCACTTTCTTCCAGAGAGTCTACAAC
AACGATCTGGGCATCATCGACAATTTTTTCCAGAATCAAT
TGGGCTACGCGATCACCTTTTTGATCGCGAAATCCCTCTG
TGAATGATTGAATAAAACTACTTTAACTTCACCGGTGTAA
TCTCTGTCGACAACACCAGCACCGGTTTGGATACCGTTTT
TCACTGCCAGGCCTGACCTTGGCGCAATACGACCGTAGGT
ACCAACAGGTACGGTGAACGATATGTCGGTGGAAACCATA
CCTTGACCCATAGCCGGAATGGTAATATCCTGAGATGCAT
AAATGTCGTATCCCGCGGCAGTGGCAGAACCTTTGGTAGG
TACAGTAGCGCTTGCTGAGCGCAATTGAATCTTTAGTACT
TTGTCGCTAGTAGCAGTCATTTGGTTATTTTTGGCTCGCT
GTATCAGTGCAAACATCTCATTCGAGAACTTAGTTGTTTC
TACTTATTAAATGGTAGCGCGTAATATTTTTCCTTTTATA
ATTTTCAATGGTAGTAAATCAGAAATTATGGAAAAAAATA
AAACTTGGACAGAAAAAATATTGCTATGAAGAAAAATTGA
ATATGCTTATCAGCTCATTTGATTGAGTATGTTGAGATAT
TTACAGGTATTATTATTGCTGTATTTACTTATGTAAAACG
AGAGATAATGGTGCGTGTGTATGTACATAGTATTTCAGCT
TGAATAGTAAACTTTCCTGACATCAACAAGCTTTTGCCTC
TACCCAGGGCAACCTCATCCAATGTCTTTTGAGCTTTCGT
GAAAGCCTCGATGGTACCTTTAGCTATATTCATATCGTTT
CTGGATTTATATACTTTCCCACTCAGATCTTTGATACCTG
CACATTCACAAATCTCAAAGATTACATGGTTTACACGTAA
TCCAAACCCTGGTTTTGCACTTCTTAAATGTAGTTTCACA
CCATGATACCTAAAATCTATATCACCATAAATAGTTCTGT
TTTCATACCTAGGTATTTCCTTCAGGTTCCTTACCGCATC
CCAATGAGCTTTAAAGATCGCTTTGGACATTTCTTCACGA
GATTTACCTTCTCCCAAACCTACCATACCGTTTTTGTCAC
CAACGACAACCAAGGCATAGAAAGACGCAATTTTACCCTT
CCCAGTCTGATTTGACACTCTTTTCATCACCAGCGGCTTC
ATAGTCAACTTTCTAGTGATATAATCCGGATCTACACCGG
TTTGCTTGTGTAGCCCTGCAGCTACATCGGCGCTTTTCGA
TTTCCGACCACCATCGTTTGGTAAGCTGACTCCTGGAGGC
AGAATGTTACCTTCGCCTGGTAATGGTTGTTGTACCTGGT
CCCATCTAAAGATGCTGAAGTTATTATTCTCCTCTTGAGC
GTGGAGATGGGGCATGCCTGGTTTGTAATCCCAAAAGGAT
GTATTTTGGTAAAATCATCCAAATATGGTGGTGCGAATTC
CACGTTACGAGATACTCTGAATTTAGTATCTTCTGGTATC
GTTTGTTGAGCAAGTTTTATGGATTTTAAAAGACTTTCAG
GATAGTACCTTGATAATAGCGACTCATCATAATGCTGTAG
ATAACGAACACTAGTCGATAATTGCCTCTTGAACATCTTT
ACCTATTGATCTATGAAATCTGTTTCTTGTATGGTTTACC
GTCTACTTTGACAACAATAACGATAGGTCTTTTAGTGGTG
CTTGTATTATTGTCTTGTCAATTCGTCTTTTTTTTTTCAC
TTTAAGGAACTTTACTCCGCGAATAAAAGAAAGCATCACC
ATGTAATGAAATATATGGGATACATAAATGTATGGGATAC
ATACGACTGTTACTTGCTACCTCATTTGGAGATCACTAGC
TCAGTTGTAAAACTTTTCCATTTGATTGAATAAACTCTAA
CCTTTTTCATACTGGTAGTAAAAGTCAAACCTACGAAAGT
TCACATAATAAGGCCTTCACGCCAAGAGAGTCTAGTGTAG
TGTTCTTCAGCTCCTATTGATATACTTTTAGTGCCCAAAC
ACGGGATGTTTCAAGTAATTTTTCCTTCTCTAATTTGACA
AGGGAAAATATGGCTAGTAATTCTTGTAAAAATGTCTTCT
CCTCAGAGTGGGCGGTGCTTATGTATTAGAACCGGTCGAA
ATATCATAATATACACCGGCCAGTAGAGAACGGACATGGC
GACTTGATACATAAAATGTCTATCTCGGAAGCTGATCAAC
TTGTGAAGTAGTATTATAGATATCAGCGTGCAAGATACTT
ACAAAAAGAGAGACCTGTAAATTTATTGTTACGTAAATAC
ATAGTAGAATAAGAAACTAATAAAAAATAGTATATGTATA
TCATGCAAATAAAAAAAAAGGATAAAATAGAGGCGTTGTT
CTGAGGTACCGAACATTCATAAGCTATTCTCACCTGCTAC
CATAGAATATAGTGGGGGTTCATCTTGTAGATCACTAATA
TTTTCAAATTTTTCATATTTGGGTAACAAAGAGCTGGTCG
AAATATCACTATCGCCAACTAAAATTGGAAAATTCACCGT
AATACGATAATTTTTTTCATTTCAAGCCCTTCCACCAATT
CATTCCTGCTATAGGTTATTCTGAACAAAAGCAAATGAGT
TACTTTGAGGGCAGCATGATTGGGATAAAATGAACTTGGT
TCACAGTAGAATGTTTTAAACCAGCTCGGTAGACCATCCG
CATAGGTTGGGATGACAACGTCATCAAAGCAAAATCCGAA
AATGGTCTTGTCGGAATCGAAACTTTGGCTTTCTACAGTT
CTTAGTAAATACTCGGACTTTTTTAATGTATGGCTCTCGT
AGTATTTTCTTGGTCTTCAAATCAATACTTGGTATTGCCA
TTCTCTGTGCAACTGCCAAAGAAGCTTCCTGTAATTCAAT
GGAAGAATCTGTTTTGGTAATTGATAATATCATTTGGAAA
GGCATACCAATTTCAATCAACTTGGAGTTTCCAATGACCG
ATACTACGATCTCACTTGCAGTATTGTATGACCTTAATTG
AAATGTTTCAAACTTAAGCATACTCGTTGAAGGCAGGACT
CTTTTAACTTTAATTTCTTCTGTTAAAATGATCTTATCTG
TAAAACTTTCATTCTTCAAAAATTTGAGTAAGTTTTTAGG
TTTACTTGGTATTCTCATTATTGTTGTTAAGCTTTCTATT
CGAAAATGGGTCTTGCCAAAGAAGGAAGAGAAACTTGCTG
GGAAAGTATTTGCTTGAAGGGTAAAAGTGAATGGGTAATC
GTACGTGCCCTTTGTCAATAGAATTTTCTTATCATTTAAT
GAGTGGTGTATGACTCTCAACTGCTGTTTGGGGTAGGTGG
AAGACTCAAAAACTCTGTGTGATTAAGTTCTTTGATAATT
TTGTCACTATAGGAGTTTTTGCTAGTTTCTGAATTTACAA
AGCATGCATATTCCTTTGTGAAACATTTTAAAGAAATTGA
ATGGGAAGTGATTAAGAGGGCCTGGTCTTCTCTATCAATG
TTTATCCTAATCTTTCCTTTGATTTGTAGAGGAGTGGCTC
TTTCTCTTTCAACATTTGTAGATATATTATCCAGTGAGGA
ATCGTAATACAACGGATAGTCAGCATTCAATTGTAAATCG
GAGAACATTAGTGTTTTGTACTTGTTATCTAGATACAATT
CAATGCTGTAACCACATTTTTATCTACAGATGATGTTACA
TAGGGATTTTCGTACAGCCGTAGTGAATCATAGCAATACT
CAAGGTCTTCCTTAGCCTTCTTGATTGTAGTGCCACCATT
TTTTAATTTCTTGAGTTGAATTAATTTTTTGGTAGTTCAC
CACTGAAATCTTCATTACCAAAATGCTGCCTTATCTCGCT
TTGTGTGGAACTTTCAGTCAGAGTAGTGGATCTACTAGAT
ATATTTTCCGAGAACACTTGTGAAACCTCGGAATTAAGTG
AAGAAGATGAAGACGAAAACAACATTAGTCAAACAAAAAG
GGAAATTCTATTTGTCTGATTTTGTTGCAAGATAACAATA
CTGGCAAACATGGGCTTGAGTGCTTAGGAAGAAATCTTGA
GGTAGCAGTAACTTCTTTTTATTAAACAGTATGCAGCCGC
CCAAAAAACTGCGATGTCGCCATTAGTTATTTTGTGACAC
AAAAACAAAATCGAAAACAAAAGAAATAGAAAGAAAAAGA
AAAAAACAAAGGCTAAACAAGATTCCATTGTGCAGATTTA
ATGTTTACAATATAATTACATTCGCTCTTTTGACCCCAGC
TGCACAACCCACATAATTCGCATAAAACAATAACAATTGG
CCTAACATAGATGCCAAACACACTTCTGACATAACTGAAT
GCTAGGGTAAAACTCCACACAGGTTTTTGAACACGAACTG
CCAGTATACAGCTAGCCTTGAAAGTGATGGAAAACATTGT
CATCGGCACATAAATAAAAAAATTATGAATCACGTGATCA
ACAGCAAATTATGTACTCGTATATATGCAAGCGCATTCCT
TATATTGACACTCTTTCATTGGGCATGAGGCTGTGTAAAC
ATAAGCTGTAACGGTCTCACGGAACACTGTGTAGTTGCAT
TACTGTCAGGCAGTTATGTTGCTTAATATAAAGGCAAAGG
CATGGCAGAATCACTTTAAAACGTGGCCCCACCCGCTGCA
CCCTGTGCATTTTGTACGTTACTGCGAAATGACTCAACGA
TGAAATGAAAAAATTTTGCTTGAAATTTTGAAAAAAAGAT
GTGCGGGACGCATTGTTAGCTCATTGAATACATCGTGATC
GAATCCAATCAATGTTTAATTTCATATTAATACAGAAACT
TTTTCTCATACTTTCTTCTTCTTTTCATTGGTATATTATC
TATATATCGTGTTAATTCCTCTTTCGTCATTTTTAGCATC
GTTATAAGAGTAATTAAGAATAACTAGAAGAGTCTCTCTT
TATATTCGTTTATTTTATATATTTAACCGCTAAATTTAGT
AAACAAAAGAATCTATCAGAAATGAGTGAATCTCCAATGT
TCGCTGCCAACGGCATGCCAAAGGTAAATCAAGGTGCTGA
AGAAGATGTCAGAATTTTAGGTTACGACCCATTAGCTTCT
CCAGCTCTCCTTCAAGTGCAAATCCCAGCCACACCAACTT
CTTTGGAAACTGCCAAGAGAGGTAGAAGAGAAGCTATAGA
TATTATTACCGGTAAAGACGACAGAGTTCTTGTCATTGTC
GGTCCTTGTTCCATCCATGATCTAGAAGCCGCTCAAGAAT
ACGCTTTGAGATTAAAGAAATTGTCAGATGAATTAAAAGG
TGATTTATCCATCATTATGAGAGCATACTTGGAGAAGCCA
AGAACAACCGTCGGCTGGAAAGGTCTAATTAATGACCCTG
ATGTTAACAACACTTTCAACATCAACAAGGGTTTGCAATC
CGCTAGACAATTGTTTGTCAACTTGACAAATATCGGTTTG
CCAATTGGTTCTGAAATGCTTGATACCATTTCTCCTCAAT
ACTTGGCTGATTTGGTCTCCTTCGGTGCCATTGGTGCCAG
AACCACCGAATCTCAACTGCACAGAGAATTGGCCTCCGGT
TTGTCTTTCCCAGTTGAGTTTCAAGAACGGTACCGATGGT
ACCTTAAATGTTGCTGTGGATGCTTGTCAAGCCGCTGCTC
ATTCTCACCATTTCATGGGTGTTACTAAGCATGGTGTTGC
TGCTATCACCACTACTAAGGGTAACGAACACTGCTTCGTT
ATTCTAAGAGGTGGTAAAAGGGTACCAACTACGACGCTAA
GTCCGTTGCAGAAGCTAAGGCTCAATTGCCTGCCGGTTCC
AACGGTCTAATGATTGACTACTCTCACGGTAACTCCAATA
AGGATTTCAGAAACCAACCAAAGGTCAATGACGTTGTTTG
TGAGCAAATCGCTAACGGTGAAAACGCCATTACCGGTGTC
ATGATTGAATCAAACATCAACGAAGGTAACCAAGGCATCC
CAGCCGAAGGTAAAGCCGGCTTGAAATATGGTGTTTCCAT
CACTGATGCTTGTATAGGTTGGGAAACTACTGAAGACGTC
TTGAGGAAATTGGCTGCTGCTGTCAGACAAAGAAGAGAAG
TTAACAAGAAATAGATGTTTTTTTAATGATATATGTAACG
TACATTCTTTCCTCTACCACTGCCAATTCGGTATTATTTA
ATTGTGTTTAGCGCTATTTACTAATTAACTAGAAACTCAA
TTTTTAAAGGCAAAGCTCGCTGACCTTTCACTGATTTCGT
GGATGTTATACTATCAGTTACTCTTCTGCAAAAAAAAATT
GAGTCATATCGTAGCTTTGGGATTATTTTTCTCTCTCTCC
ACGGCTAATTAGGTGATCATGAAAAAATGAAAAATTCATG
AGAAAAGAGTCAGACATCGAAACATACATAAGTTGATATT
CCTTTGATATCGACGACTACTCAATCAGGTTTTAAAAGAA
AAGAGGCAGCTATTGAAGTAGCAGTATCCAGTTTAGGTTT
TTAATTATTTACAAGTAAAGAAAAAGAGAATGCCGGTCGT
TCACGTGATTGACGTTGAAAGTGGTAACCTACAGTCACTA
ACCAATGCAATTGAGCATTTAGGTTACGAAGTACAACTGG
TGAAATCACCAAAGGATTTTAACATATCAGGCACGTCAAG
ATTGATTTTGCCTGGTGTCGGAAATTATGGCCATTTCGTC
GACAATTTATTTAATAGAGGATTCGAAAAGCCGATAAGAG
AATACATTGAATCTGGAAAACCAATAATGGGAATTTGCGT
CGGGCTACAAGCGCTCTTTGCCGGTTCCGTGGAAAGCCCT
AAGAGTACGGGTCTGAACTACATTGATTTTAAGTTGTCCA
GGTTCGATGATTCAGAAAAGCCAGTACCAGAAATAGGTTG
GAATTCTTGCATTCCCTCGGAAAACCTATTCTTTGGATTG
GATCCATACAAGAGGTACTATTTCGTCCATTCTTTTGCTG
CCATTCTGAATTCAGAAAAGAAAAAAAACCTAGAAAATGA
CGGTTGGAAAATTGCAAAAGCTAAGTACGGTTCAGAGGAA
TTTATTGCGGCAGTCAACAAGAATAATATATTCGCTACTC
AGTTCCATCCTGAAAAATCAGGTAAAGCTGGTTTGAACGT
CATTGAGAATTTTTGAAGCAACAAAGTCCTCCGATTCCAA
ACTATAGTGCGGAAGAGAAGGAACTCTTAATGAATGACTA
TTCAAATTATGGTCTAACACGCAGAATTATTGCTTGTCTT
GATGTACGTACTAATGACCAAGGTGATTTGGTGGTTACTA
AAGGTGATCAATACGATGTACGTGAAAAAGTGATGGTAAA
GGTGTTAGAAACCTTGGTAAGCCTGTTCAGTTGGCACAGA
AATATTACCAACAGGGTGCGGATGAAGTAACATTTTTGAA
TATAACTTCTTTTAGAGATTGTCCTTTGAAGGATACTCCG
ATGCTAGAGGTTCTGAAACAAGCCGCAAAGACAGTCTTTG
TTCCATTGACAGTCGGTGGGGGGATCAAGGATATTGTCGA
TGTTGATGGAACCAAAATACCTGCTTTAGAAGTTGCAAGT
CTATACTTCAGATCTGGTGCTGATAAAGTATCGATCGGTA
CGGATGCAGTCTATGCAGCCGAAAAATACTACGAGTTGGG
TAACAGAGGAGATGGAACGTCACCAATAGAGACAATCTCG
AAAGCATACGGTGCTCAGGCAGTTGTTATTTCTGTCGACC
CTAAGAGAGTATATGTAAATTCACAAGCAGATACGAAGAA
CAAAGTCTTCGAGACAGAATATCCGGGCCCCAATGGAGAG
AAATACTGCTGGTACCAATGTACAATCAAAGGTGGAAGAG
AATCTAGAGACCTTGGTGTGTGGGAATTAACAAGGGCATG
TGAAGCTCTAGGTGCTGGGGAGATTTTATTGAACTGCATA
GACAAGGATGGCTCTAATTCTGGTTATGATCTGGAATTGA
TAGAACATGTTAAAGATGCGGTCAAGATTCCCGTCATTGC
ATCCAGTGGCGCCGGTGTACCCGAACATTTCGAAGAGGCC
TTCCTAAAGACCCGCGCAGATGCTTGCTTGGGTGCAGGTA
TGTTCCACAGAGGTGAATTCACTGTTAACGATGTAAAGGA
GTATTTACTAGAGCACGGATTAAAGGTTAGAATGGATGAA
GAGTAATGTGGTTGGATATGTATACTTTATAATCTTGACT
CAGTCTATATACGCAATAATGATAGATGTTAAATCAGACA
TTTCACAACACAAGAGGATGTACAGCTTGGAGAAATTGTA
CCAACTTATATGGTTGTATTATTGGTGGTGTCAGTAGGGG
AAGAAATAGAACATATTTTTCCACTTTTTCATTTTTTTTT
TTTAGCGAGGCATCGGAAATGAAAATTTTTAAAAATCGAT
GAGCTCCCACTTCTTCAACATTGACGAAAGGAAATATGCA
CTAAGTTGTTTTAAATCCAAGATTTGTCTCGTTTTAAGAC
TTACAGATAAAACAATATATTAGAAAGATTAACTATAATG
GCCAGAGCATCCTCTACTAAAGCCAGAAAACAGAGGCATG
ATCCACTTTTAAAGGATTTAGATGCAGCTCAAGGTACCTT
GAAAAAATCAATAAAAAGAAGCTAGCGCAGAACGATGCTG
CAAATCACGATGCTGCAAATGAGGAAGATGGATACATAGA
CTCCAAAGCATCAAGAAAAAATTTTGCAGTTGGCCAAGGA
ACAACAGGATGAAATTGAAGGTGAGGAACTTGCTGAATCA
GAAAGAAACAAGCAATTTGAAGCCAGATTCACCACCATGA
GCTATGATGATGAAGACGAAGACGAAGACGAAGACGAAGA
AGCTTTTGGAGAAGACATCTCCGATTTTGAACCCGAAGGT
GATTATAAAGAAGAGGAAGAGATAGTTGAAATCGATGAAG
AAGACGCAGCGATGTTTGAGCAATATTTCAAGAAATCAGA
TGATTTTAACTCTTTAAGTGGTAGCTATAATCTTGCAGAC
AAGATTATGGCCTCTATCCGAGAAAAGGAAAGTCAAGTTG
AAGATATGCAAGATGATGAACCACTTGCTAATGAACAGAA
TACCTCAAGAGGCAATATTTCATCCGGTTTGAAGAGTGGA
GAGGGTGTTGCACTTCCAGAGAAGGTCATCAAAGCATATA
CTACGGTAGGTAGTATTTTAAAAACTTGGACGCACGGTAA
GTTGCCAAAGTTGTTCAAGGTTATCCCATCCTTAAGAAAT
TGGCAAGATGTCATTTATGTGACCAACCCGGAAGAATGGT
CACCACACGTTGTTTACGAAGCAACGAAATTATTTGTATC
CAACCTAACTGCTAAAGAATCTCAAAAATTTATTAACCTA
ATTTTACTTGAACGTTTCCGTGACAATATCGAGACCAGTG
AAGACCACTCTTTAAACTATCATATATACCGTGCGGTGAA
AAAATCGCTTTATAAACCAAGTGCCTTCTTCAAAGGTTTC
CTATTCCCATTGGTTGAAACAGGGTGTAATGTACGTGAAG
CGACAATTGCAGGAAGTGTGCTTGCTAAAGTCTCTGTTCC
GGCTTTACATTCTTCAGCTGCCTTGAGTTATCTTTTAAGG
CTACCTTTCTCTCCACCTACAACTGTTTTTATCAAAATAT
TGCTCGATAAAAATATGCTTTACCGTACCAGACGGTGGAC
GACTGCGTGTATTACTTTATGAGGTTTAGAATTTTGGATG
ACGGTAGTAATGGGGAAGATGCTACAAGAGTACTCCCAGT
GATATGGCACAAGGCTTTCTTAACATTTGCACAACGTTAC
AAGAACGATATTACCCAGGATCAGAGAGATTTCTTGTTGG
AAACTGTTCGTCAAAGAGGCCATAAAGATATCGGTCCTGA
GATTAGAAGAGAACTATTGGCAGGAGCCAGCAGGGAGTTT
GTTGATCCACAGGAAGCTAATGATGATTTAATGATTGATG
TCAATTGATGCTGTAATATCAATTTTTCATCAATTTTATA
TCGCTCGGTCTTTCCCCCCTTTCAACAAAGCTTCTGAATC
ATGTATAATAAGTAGAAAATATAGAGTAAAAGATTATTGT
TCAGGCAAGTTCCTTCCTATCAATTCTTTATGCATAATCT
ATCGAAATCATCAAAATATGGCCTATATATTAGCCTATAT
ATTAGCCTATATATTAGCCTATATATTAGTCCATATATTG
CAGACTGAATTTTTTTCTAAACTATCCATGTTTGCAAGGA
ATTATCATAAAATGAGCATGTTGCGATCAAAGAATTTGAC
CAGTCGCCACCGTAACACATCGAATCATGGCCCTTCTTCA
GATAATGTTGAATTTGAAAATACTCATCGGAATTATCATT
CATGGTCACCACCTTGGCACCATTGTACATGCAACAAACT
AAAAGCCGATCGGAGCCGTTGTGGTGAGATTGTTCCTGAT
CAATGGGGGATTCAACAAATCTCCAAACACCGCCACCAAG
ATCACACGCCAATTTATTAACTGTGGGGACATTTGCACCA
GGAAATATGGACTCACCCATCATCCTTAAATCCAGAGAAC
GAATGTTATCATCATAGGATCCAGTTATTATGGACGTGGG
TTTATTATTTCGAAAGTTAGGTTGACTACACTTAATGCTA
ACAACACCAGCATCATGAATACGATTATTACTCCAAATGA
ATTCTTTGGAACGTAAGTCGTGGGCCATAATTCTCGAATC
ATCACCTCCTGTAAATACAACGTCTTGAAAAGGCTGTAGA
GATCCAAATTCCGCAGTCCAACACTCGAGTTCATGGGGTT
TCAAAAATTGTCCCGATTCAACATGAATGACTTTTTCGGT
TGCACCTTGAACTTCGTAATCTATTTTATCTAGTTTTGAG
TAAGCCTGCGCGATTGCTGATGCCGTGAACTGTACAGATA
GTGTTCTTATATCAATGGTAGCTGCTTCGCCTGCCGTATT
TGTTACAAGTAATTTCTTACAATCAAGTGGGGAAAAATGG
CACGAGGCAATGAGAACATCTTTTCAAAGAGTTGTAGATT
TGCAATTGCATGAATATCTAGTTCGTTTGATTGGAAATCA
TCCTTATCTGTGCACCGTATCCTCCATAGCATGATATTAC
CTGTCGAATGGGCCGTGCATATCAATGTATCATCAAAGGG
GGATAACTTCAAATCTAGGATTGCGCCATACGTATTATTC
GAACATAAAAGTTTGAGGTCCATTGTGAAGACATCCAGTG
AGCCTGACCTGTATCCAGTTGACTTATCTAAATCATACGT
CCCAACAAGGATGATCTTATTCCTGAATATTCTCAAACAA
CACGGCGGTAGTTTTGTTTTCACTGCATTTAGTACATCTG
ATTCTTGAATAGAGTCCATATGTATAGCTATGCAAAAACC
AGCTAGAGGTGGATGTAGAAATACCCTATTATGGCCTATA
TGTTAGCTATTGCAAATTTTCACTTTTCAAGTTCTATACT
AGAATGAGAAAAAAACACGAAAACAATTCTTGCAATGAAA
AGGACAAAGATGAGAACCTATTCAAAATTATTCTCGCCAT
ATTTTTGCAAGAAAAAAAAAATACGATTGTATTTCATCTG
GTTCAATTATGACTGCTTCAGAAGAGTACTTGGAGAATTT
AAAACCGTTCCAGGTCGGTCTCCCTCCACATGATCCTGAA
TCGAATAAAAACGTTACCTGCTGAAGGATGCTAATGGTAA
AAAGTTTGATCTGGAAGGCACTACAAAAGATTTGAACATC
TGCTATCCTTGAGTGGTTTATTCAAGCATTTTATTGAAAG
TAAAGCCGCTAAAGATCCCAAATTCAGGCAGGTCTTAGAT
GTATTAGAAGAAAATAAAGCAAATGGCAAAGGCAAAGGCA
AACACCAAGATGTTCGTAGACGAAAGACTGAACACGAAGA
AGATGCGGAATTATTGAAAGAAGAAGACTCGGATGATGAT
GAGAGCATTGAATTCCAATTCAGAGAATCACCTGCTTACG
TTAATGGTCAATTGAGACCTTATCAAATCCAAGGTGTCAA
CTGGTTGGTGTCTCTGCATAAGAACAAAATAGCGGGTATC
CTTGCTGATGAAATGGGTTTAGGTAAGACCCTGCAAACTA
TTTCATTTCTGGGATATCTTAGGTACATTGAAAAAATTCC
AGGTCCATTTTTAGTCATTGCGCCTAAGTCTACCTTAAAT
AATTGGCTGAGAGAAATAAATAGATGGACGCCAGACGTAA
ACGCCTTTATTTTGCAAGGAGATAAAGAAGAAAGAGCTGA
ACTGATCCAAAAAAAACTTTTTAGGTTGTGACTTTGATGT
TGTGATTGCTTCTTATGAAATTATTATAAGAGAAAAGTCG
CCCCTTAAGAAGATTAACTGGGAGTATATTATCATTGATG
AGGCTCACAGAATCAAGAATGAAGAGTCAATGCTTTCGCA
AGTCTTAAGGGAATTTACCTCACGTAATAGGCTGTTGATT
ACTGGTACTCCTTTGCAAAACAATTTGCATGAACTATGGG
CGTTATTAAATTTTTTGTTACCAGATATCTTTTCCGATGC
ACAAGATTTCGACGATTGGTTTTCTTCTGAAAGCACAGAG
GAAGATCAGGATAAAATTGTCAAGCAACTCCACACTGTTT
TACAGCCTTTTCTACTACGTCGTATCAAAAGCGATGTGGA
AACATCCTTACTGCCTAAAAAGGAACTGAATTTATATGTC
GGTATGTCTAGCATGCAGAAGAAATGGTACAAAAAGATTT
TGGAAAAGGATCTGGACGCTGTGAACGGGTCTAATGGCAG
CAAGGAATCCAAAACAAGACTTTTAAATATCATGATGCAA
CTTAGAAAATGTTGTAATCATCCATATTTATTCGATGGTG
CTGAGCCAGGTCCACCGTACACTACGGATGAGCACTTGGT
TTATAACGCTGCCAAACTTCAAGTTTTGGATAAGTTATTG
AAGAAATTGAAGGAAGAAGGTTCTAGAGTTCTGATTTTCA
GTCAAATGTCAAGATTATTGGATATTCTCGAGGATTATTG
CTACTTCAGAAACTATGAATATTGCAGGATCGACGGTTCC
ACCGCTCACGAAGATAGAATTCAAGCCATTGATGATTATA
ATGCTCCTGATTCTAAGAAGTTTGTTTTCTTATTAACGAC
ACGTGCAGGTGGGTTAGGTATCAATTTAACGTCAGCAGAT
GTCGTTGTCTTGTATGATTCAGATTGGAACCCACAAGCAG
ATTTACAAGCAATGGATAGAGCGCATCGTATTGGTCAGAA
GAAGCAGGTCAAGGTATTCCGTTTGGTCACAGATAACTCC
GTGGAAGAGAAAATTTTAGAAAGGGCTACCCAGAAGTTAA
GATTAGATCAATTAGTTATCCAGCAAAACAGGACTTCTTT
GAAAAGAAGGAAAATAAAGCAGATTCCAAAGATGCTTTAT
TATCCATGATTCAACATGGTGCCGCCGATGTATTCAAAAG
TGGTACATCTACCGGTTCAGCTGGTACGCCGGAACCTGGT
TCAGGAGAAAAAGGAGATGATATTGATCTGGACGAACTTT
TACTGAAATCAGAAAACAAAACTAAGTCATTAAATGCAAA
ATATGAAACTTTAGGTCTTGATGATTTGCAAAAATTCAAC
CAAGATTCGGCCTATGAATGGAATGGTCAAGATTTCAAGA
AGAAAATACAAAGGGATATTATAAGTCCGCTACTGCTCAA
CCCCACCAAACGTGAACGTAAGGAAAATTACTCTATTGAT
AATTATTATAAAGATGTTTTGAATACAGGAAGGTCCTCGA
CCCCATCACACCCCAGAATGCCTAAGCCTCATGTCTTCCA
TTCCCATCAATTACAACCTCCCCAATTGAAAGTCCTGTAC
GAAAAGGAAAGAATGTGGACGGCGAAGAAGACTGGTTATG
TACCGACCATGGATGACGTAAAAGCAGCATATGGCGATAT
TTCAGATGAAGAAGAAAAGAAACAAAAATTGGAATTGTTA
AAATTGTCGGTTAACAACTCGCAACCATTAACTGAAGAGG
AAGAAAAGATGAAGGCTGATTGGGAGTCTGAAGGATTTAC
AAATTGGAATAAATTAGAATTTAGAAAATTCATCACGGTA
TCTGGTAAATACGGTAGGAACTCCATTCAAGCCATTGCGA
GAGAATTGGCCCCTGGCAAAACACTAGAGGAAGTTCGCGC
ATATGCTAAGGCCTTCTGGTCTAACATTGAAAGAATTGAA
GATTATGAGAAATATCTGAAAATAATTGAGAATGAAGAAG
AGAAGATCAAGCGTGTCAAAATGCAACAAGAGGCTTTACG
TCGGAAGTTGTCTGAGTATAAGAATCCATTCTTCGATTTG
AAATTAAAACATCCTCCTTCTTCTAACAACAAAAGGACGT
ACTCTGAAGAAGAAGATCGTTTTATCCTTCTCATGTTATT
CAAGTATGGCTTGGATAGAGATGACGTATACGAATTAGTG
CGTGATGAAATTAGAGATTGTCCCCTATTCGAATTAGACT
TTTACTTCAGAAGCAGGACACCTGTAGAGCTAGCCAGAAG
AGGAAATACATTACTGCAATGCTTGGAAAAGGAATTTAAC
GCAGGGATTGTATTGGATGACGCCACTAAAGATAGAATGA
AGAAAGAAGATGAAAATGGTAAAAGGATAAGGGAAGAATT
TGCAGATCAGACCGCTAATGAGAAGGAGAACGTTGATGGA
GTAGAGAGCAAAAAGCGAAGATTGAGGATACGTCGAATGT
TGGAACTGAACAGTTGGTAGCAGAGAAAATTCCGGAAAAC
GAAACCACTCATTAAACCTTCTTTTTTATATTTCGATTTT
TTTTAATATATCCTACACCATGCTTCTGAAGAAAAATATA
TAATCATACTAATCTATAAATGTATTATTTATTGTTCCGG
ATAATTGCTTGATTATAGACAAAGATATCATTTACTTAAC
AGGCTTTGGATTTCTTGGTCCAAGGACGATGGTTTTGTTA
AGGAGGAAAATCTTTGGACAACCTTACCATTGGAATCAAC
TAAGAACTTTTCAAAATTCCATTTGATACCCTTGAAACCT
AGTAAACCTGCTTTTGGCTTTTCAAATAATTATAGACAGA
GTCAGCATTACTTCCGTTAACATCAATCTTCTTCATAATT
GGGAATGTAACGCCATAATTCAACTGGCAAAATTCCGTAA
TTTGTTCATCAGAGCCCGGTTCCTGCTTCCCGAACTGATT
ACATGGGAACCCCAAAATAACAAACCCCTTATCTTGATAT
TTTTTGTATAGTTCTTCCAATTCTTTATACTGCGGCGTGA
AGCCGCACTTGGAGGCAACATTAACTATGAGAACTACTTT
GCCTTTCAGTTGGTCAAACTTAAAAGATTCGCCTTTCTTG
TCCTTGCATTCTAAATCATAAAAAGATGTGGTCATTTTGA
ATTATTACTTTTTGTTGCTAATTGTATTCTTGTCAAGGTC
AGCCATGCAGGGAAATGCAAGTTCTCTGCGCTACATCACA
TATTAGCAAATAGTAGTTCTTTATATATCAAAACAATAAC
AAAAGTACCTGCACATTTTTTAAAGCAGGCTGGCTTAGGG
GCTTTGCACTAATACGGAGACAATGGAACTAATGCCTTTC
ACGATATGTGTGGCAGATATTGTGGTTTTAAACTCTTTGT
CATCGGAATTACTAATTGTCTAGATATGGCCGGCCGAGTA
GCCTCTAAAAAATATTAAACAGTTGAAAGTAAAATTGCTT
GGAAAACACTACTGAGTCGTTGGTCATTTCAAGAGACTGC
ATCTATCAAAAATAGTCAAGATTTGTGTACATGTTCGTCG
TACATTTAGTAAGTAACGTCCGTATTTTCCTTTTTTAGCG
GATGATGAGTAAAAAATTTCTTGTGGATTTATATGTTACG
AATACAAACACAGAGGTTGATGCATGAATTTTTTCTAGCT
ACTACCATGTGTTTAATACAATAATAGTACAGGTTTCCTT
CATCTCCTGTATATGGCCCTTTCCTTTTATATTGCCTCAA
TCTCGAAAAATGCTTTACTAAACAGCGCGAAAATTAAATT
GTTAACATGTGTATATAACTGTGAAATATGTAAATAAAAA
CTTTATCAAGTAGAGCAAGGCGGAGAACGGTAACAAAAAG
TAGACTATATGTTGCGACTTTTTTCACTGGCACTTATCAC
ATGCTTAATCTACTATTCCAAAAATCAGGGCCCATCTGCT
CTTGTTGCGGCCGTGGGATTTGGTATAGCAGGCTATTTAG
CTACAGATATGTTGATTCCACGTGTGGGCAAATCCTTCAT
CAAAATAGGCCTATTCGGTAAGGACTTGAGTAAACCTGGC
CGTCCGGTGCTTCCAGAAACAATAGGTGCTATCCCTGCTG
CAGTTTATTTATTTGTAATGTTCATTTACATTCCCTTCAT
TTTCTACAAGTATATGGTCATAACCACTTCAGGTGGGGGC
CATCGCGATGTCTCAGTGGTTGAAGATAACGGTATGAATT
CTAATATTTTTCCTCATGATAAACTATCTGAATATTTGAG
CGCTATCCTATGCTTGGAAAGTACGGTCCTCTTGGGTATC
GCTGATGATTTATTTGATTTACGTTGGAGACATAAGTTTT
TCTTGCCTGCCATTGCAGCCATCCCACTGCTAATGGTTTA
TTATGTGGATTTTGGAGTTACGCATGTACTTATTCCCGGA
TTCATGGAACGCTGGTTGAAAAAGACTAGTGTTGATTTGG
GGCTGTGGTATTATGTTTATATGGCATCGATGGCAATTTT
TGCCCCAACTCCATCAACATCCTGGCAGGTGTTAATGGTT
TAGAGGTTGGCCAATGTATAGTGTTGGCCATCTTAGCGCT
ATTGAACGATTTGCTGTACTTCTCGATGGGGCCATTAGCC
ACAAGAGACTCCCATAGGTTTTCCGCTGTTTTGATTATCC
CATTTTTGGGTGTATCCTTGGCGCTATGGAAATGGAATCG
TTGGCCCGCCACAGTGTTTGTGGGAGATACATATTGTTAT
TTCGCTGGAATGGTATTCGCAGTCGTTGGTATACTGGGTC
ATTTTTCAAAGACGATGCTTTTGCTATTCATTCCTCAAAT
CGTTAATTTTATTTATTCATGTCCTCAGCTATTCAAATTG
GTCCCCTGCCCGAGACATAGGTTACCTAAATTTAATGAAA
AAGACGGTTTAATGTATCCATCAAGAGCAAACTTAAAAGA
AGAACCGCCAAAGAGCATTTTTAAACCGATCTTGAAGTTA
CTATACTGTCTCCATTTGATTGACCTGGAATTTGATGAAA
ATAATGAGATTATTAGCACCTCTAATATGACGTTAATAAA
CTTGACATTAGTATGGTTTGGCCCTATGAGGGAAGACAAA
TTGTGCAATACAATCTTGAAGTTGCAATTCTGCATTGGAA
TTTTGGCTTTACTTGGAAGACACGCTATAGGCGCTATCAT
CTTTGGCCACGACAACCTATGGACAGTACGTTGAAGATTA
TGTATTGGTAGTTACTTTGTACTTTTATGACGCAAAAGTT
GGTATTTATGATAATTATTTAGTTATCGATTGAGTCAAAT
CGGCGAAGTATTTTTGGCGCTGCACGACAAGGTCACTTGT
CCAGCCCTTTACTTCGTCTGTTTTTATGCTAGCTACAGCC
CCAAAGAAATCATCGAAGTTTTTCGTTCCTTTGTATTCCC
TCTCGTACTCAAAACATTGTACAAGCATTTCATATTTATC
GATATCTTTCACGTATCTAGCTTCCAATGAGGTGACATTT
TCATAAGCCAACCAATCGTCCATAATTTCCTTTGCCGCGA
TCTCATTGTATGGCTTGATCAGAGCATTACATAGATATTT
TATGGTTTCCCATTCCCGACGATGCTTTTCTTCCTTCCCA
ATAGGGTCAACTGGAGTAATATCGCCAACTAAAGATTCGG
CGATATCGTGCACCAATGCGATCCGGACACATTTATCGCG
GTTAACCCGCGAATCCTTGATCAGCATGGTGATTATGCTC
AATCTGTACATGTGATCTGATATGCTTTCACATTCTTTAA
TACCGAGGTCAAGATAACCGGTTCTTCTCTGAATTTTTAA
TTGCTGTACCACGTTCAAAAACGCCAGGATATAGTTTGGA
TGGGGTTTAGAGAGCTCATTTTAACATATTGGGGTACTTG
GCTTTCAGGCTTCCATTCAGTTGTTAAACGTGTCTTTCCT
GCCTCAACAGAACCAGAGCATGATTTCTTATTTGTGATCG
TTGCTGTCATATTTTTTTTTATGTAGGCTTTCTTTGACAA
TTGTTTTTATGAGAATAAAAATAGTGCAGAAGGTTTATTA
GAAATGGAAAAGGTTTGCTCCTGCGAAAAAAACCATTCAG
TGGGTATTTTCAGGCTTTATAATGACCAATGGACAGAGTA
AAACAGTCTAATTATGATAAAACCATATTTATAGATTAAG
ACTTTTCTTTTATACGTTTCAGTAATGTTTTTTTTTTTTT
TAATAAACGAAATAAATTTTTAACATCAGGACCGAAAAAA
TGCGATGAGCTTTTAGATCGACGAAAAGTGTAAATGATTT
ACCTAAATATATATATATGTTAGCGAAAAAGCTTAGCTTC
TGGGCACAGTGCTCGGTACACTTTTGGTAGAGCTGTAACG
AGCAATGATACGCGGTCTGTAAAACGAACTTGCTTGTGTA
GTCATACGTCGTAGGCGTAATGTAAGGTTGTCCGAGAAAA
GATGGGAAGTGTGAGGGATGAAATGGATTTCCCTTAAAGT
TGCTTCCTGATTAAGGGAATAACAGGAGAACAAAAGTTGC
TGAATATCTTTCTCTCTTGGAACAACAACAAAACACAGAG
ACTAAGGCATAACAAACTAAGTCATGGCTGAAACTGAAAG
ACTAATGCCTAACGGTGGTTCCCGCGAAACAAAACCGTTA
ATTACGGGCCATTTAATCTTGGGCACGATAGTTGCTTGTT
TGGGGTCGATCCAGTACGGATACCACATCGCAGAGTTGAA
TGCGCCTCAAGAATTCTTATCGTGCTCCAGATTTGAGGCA
CCAGACGAAAACATCTCATACGATGACACTTGGGTTGGGC
AACACGGACTCAAGCAATGCATTGCGTTAACCGATTCTCA
ATACGGCGCAATTACGTCTATATTCAGCATAGGCGGACTG
TTTGGGTCGTACTACGCCGGTAACTGGGCCAACCGATACG
GAAGAAAGTACGTGAGCATGGGCGCCTCGGCCATGTGCAT
GGTTTCTTCTCTGCTGCTTTTCTTTTCCAACTCCTACTTG
CAGTTGCTATTTGGCAGGTTCCTGGTAGGCATGTCCTGCG
GCACCGCCATTGTGATCACACCCTTATTTATCAACGAGAT
TGCCCCCGTGGAGTGGAGAGGCGCTATGGGATCTATGAAT
CAGGTTTCTATCAATCTAGGTATCCTGCTGACCCAAACCT
TGGCACTCAAGTACGCAGACTCCTATAACTGGAGGTGGCT
TCTCTTTTCCGGATCCGTGATTGCGGTAGCGAATATTTTA
GCTTGGCTCAAAGTGGACGAATCTCCAAGGTGGCTGGTGA
GCCACGGATTCGTCTCGGAAGCTGAAACTGCTCTGTTCAA
GTTGCGTCCAGGAACGTACCAACAAGCGAAGCAAGAAATT
CAGGATTGGCAGCGTAGCCATGGGCACAACCGCGACCCGG
AGTCAAGCGAAGAGACTCATTCAGGACCCACACTATGGCA
ATATGTTACCGATCCCTCATACAAGAAACCGCGCACAGTT
ATACTCGCCATCTTGTCGTGCCAGCAATTTTGCGGCATCA
ACTCTATTATCTTCTACGGTGTAAAAGTGATCGGCAAGAT
TCTACCGGACTACTCGATTCAGGTAAATTTTGCCATTTCC
ATCCTCAATGTCGTTGTCACTCTAGCAGCATCTGCGATCA
TCGACCACGTCGGGCGCCGTCCATTATTGCTTGCCTCGAC
TACGGTGATGACCGCCATGTCGCTGCTGATCAGTGTAGGT
CTCACCTTGAGCGTATCCTTTTACTGGTCACGGCCACTTT
TGTCTATATTGCCGCATTCGCCATCGGTCTGGGACCCATC
CCCTTCTTGATCATTGGTGAGCTATCCTACCCGCAGGATG
CCGCTACAGCTCAAAGTTTTGGTACTGTGTGCAACTGGCT
TGCCACCTTCATCGTCGGATACCTCTTCCCGATAGGCCAC
GGCCTCATGGGCGGCTACGTATTTGCGATCTTCGCCGCCA
TCGCTGCCATGTTTGCTACATATGTGTACAAGCGTGTACC
CGAGACAAAGGGCAAGACTACATACAGCGAGGTTTGGGCT
GGCTACTGATCTGTAGCCAGTCATATATACCTAAGCAACT
ATTTTTACTTCTTTCTAGCTATTCATCTGTTTTTTATTTT
CTTCTTCTTCTAGTAACGAACGGCTACATGAGTATATGCA
CTCATTTAGTTAGTATCTATGTATATGTACGGAACTAGGC
AAACCAAATGGATTGCTGTTGTATGAGATCCGTGTGGCGG
AAACCATGACTACCGCTTGTACTGCCGGGGCCAAAATAGC
ACACGCGCGTCATGAGTCGCTCACGGGCGAGCGTCTATCT
GCATATTTTCCTGAGCCCAATATTCGGTTCTGCGTCTTAG
CGGCATAAATGCATCCGGCAGGACTGCCGAGAAAAGGAAT
ATACAATGGCAGCCCTCTTGGCGCATTTGATGTATGCGGA
TTTCCAACCAATCTGCGAATGCATCCGTGCCAAAATGAAA
CGGCATTTAGCTTGAAAGAGTCGGAATTCCTGCATCAGAT
GGGTACCATTTTACCACAGTCTTTTGACTCACGCAGAGTA
CTCGCGTGCAATTGCTTGCAGGTATAATATATACATATAT
ATATATATATATATATATATATATATATGTACAATTTGTA
TGACAAGTGGGTGCACCTTTCTCGGTCGGAATTATATGGG
GAACTAATACTACGGGTTAGAGCTATAACAATTTCTGCAC
ACTTTAAAAGCGTTTTCATTTCATTTCACCACGTATATAT
ATAGCCTATATATATATCCGCACTAGAACCAAATGGTCAA
TAGTAAGAGGCAGCAGAGAAGCAAGAAAGTAGCGTCATCC
TCCAAAGTGCCCCCCACCAAGGGGAGGACATTTACTGGGT
GCTGGGCATGCAGATTCAAGAAACGCAGATGCGACGAGAA
TAGACCAATCTGTTCACTGTGTGCCAAACATGGAGATAAT
TGTAGTTACGATATCAGACTTATGTGGTTAGAGGAGAACA
TCTACAAAGTACGCAAGCATTCACTGATCAGTTCATTACA
GGCTCGCAAATCGAAATCGAAACCATTGTGCCAGAAAATC
TCAAAATCAAGGTTTAAACAAATGACCCATTTTAGACAAC
TATCACCCCCGACAAGTGACTGCGAAGACAGCGTGCACGA
GGCAAGTAAGGAAACTACGCTTCCTAACGATAATACATTC
ACCATAAGCGTACGGAGATTGAAGATATACAATAACGCTG
TGGCCTCTGTCTTTGGTAGCATGACAAATAGAGATTATAC
TCAAAAGCGCATAGACAAGAAGTTGGACGAATTGCTTAAT
ATGGTGGAAAACGACATATCTGTGGTCAACCTCAATTGCT
CCAAACACGGGCCTTACTCAGTTTTCAGGGCCAATCCGGC
TGCAGTTACCTCTGCTCTTACAGATCAGCTGCCGTCGCCG
GGTCATTCGATGTCGTCAGCAGAGGAAACCACTACTGCAG
CGCTGTCATCGCCGCCAGAAGACAGCACCTCTTTGATCGA
TATTATCCAAGGCAAAATTTTCGGGATCCTATGGTTTAAT
TGCTACGGGAACATGATATTGAACCGACAAGAATACACGA
CGTGGTTCATCAATAAGATGAGGAACTCGTTGACCACGGA
ATTCATACGCTTCCTTGGGAAAATAATTGACGACCCGGAC
ATCAATATGGCCTCGTGCCTGTTCAAAGAGTGCATCGCTC
GTTGGAGTTGTGTCGATTGGCAATCCATAGCTATAACAAT
GCTGGTCATCATTCATGGATATACCTGCCCCAACTTGACA
AAGCTTCTAAGAGTGTGGTTTCTCCAGCAAAAGCTATTGA
GATTTTCGATGTATCCGCTGGTCAACTTTATCATAAACAA
TACACAAGATTTAGACGTCCTGTACCATTGTAATGGATTG
CTAGGGAATGCCGACTTATTCGAGGATCCCTACCAGGACG
AGCTTACGTCGGAGTTACATGTCTTGGTCACGGAGCGCCT
AGTGAATAGTTGGAAAGATACAATATTGCAACAACTTTGC
TCATGTCAAGATACCACACTTTCATGTTCCCAACTGCGGT
ACTGGCAGCTACAACTGAAGTGTAATCAACAATTTTACAA
GGATGTATATGCCATGCAGGACTAGGCTTATTGAGCCTTC
CCTTCACTCATTTCAAGAAAAAAAAAGCCAAAAGCTTTGC
TTGGATATTATACCCATTTTTAACGACATATTTTTTCCCA
CTACTTTAGATAGAAATTCATGATATTTTGTTTTATATTA
TATATGTATATATATATATGCACGAAAAAAATTAAAGTTT
ATCACTGGGAGATAGGGTTTCCTATCTGCCAGGGTGAAAC
GTTTATTTTACTGATTTCTTTGTCTTTACTGACATTTATC
GGATATCTATCTATCATTCTGAGCCTATGCTTTTTGTTAG
CCGTAGACTAAAAAAAAAAAAATTGAAGGAAAAGAAATGA
AAAAAAGCAAATGAGTTGCAATTTTAGTATATTGTAAAAG
AGTAACCACATAAAAAAACTAAACAAGAGCCGGTGCAACG
GCATTACTCTCTTAGATAAAATTGCTAGTTATATAAAGTC
AGGATACTCTTGAGCTATTTTTATCATTTCTTTTGGGTAC
AACAGACACACGAAGGTATAAAAATAAAATACATTGATGA
ATCATCGTGATGTGCACTCCAGATGAAAACGATTACAAAA
CATCAACTGACCCAGATACATCTGCAAATACAAATCATAC
TCTCGAAAAAAGAAGAGAAAAAAGAGAAAAAAACACAAAC
GTGGCATGCGTGAACTGTTCGAGATTGCATGTGTCATGTG
AGGCCAAAAGGCCATGCTTACGATGTATCAGCAAGGGCCT
CACGGCTACATGCGTTGACGCTCCAAGAAAGAAAAGCAAG
TACTTGGCTGGAATACCGAATAGAGAGCTCCCAATGAACA
TACAACCGGACCTTCCACCCCGCAAGATCATGATACCCAT
TTATAACAACTCCAGCAATAGTAGCCTCAACGTAAATAAC
ATGGGAGAACAGCAAAAATTCACCAGCCCACAACATATAG
TTCACAAAGCTAAATTCCTATCGAATGCTGCAGATTCCGA
GTACTCTATTCTGTCGAATATCATCTATCAAGACACATTG
TCTAACAAGATCCCTATTGACATCCTGTACTCCAACACCA
ATTCCACATCCAACTCCACAATAGGCAATAGCAGTAACAA
TAGCCCTACGGGCACAAATACAAGCCCTGAAGAAACAGAA
ATGGAGAAAATTCGCCAGTTGTACAGCGAACAGCGAGCAA
ACATACCCCCACATCCGTATCCATCTTCCAATCAAAACGT
TTATTCTATTCTACTGGGACCAAATTCAGCCAAGATTGTA
GCTTCGCAAGTTAATCTTTTCGCGAACCATTTCCCCTTAG
TGCCCGTTGATTCAGCTGATAATTCCTTAAACTTTAAAAG
ATTATTGCCACGGGACCCATCTGAAAAGAGCTCCCAAATT
AATTGGGACTCAAGCATAAACCAATATTACTTGAACAGCG
AAACGGTAACATTTCCCGAGTTGGCTATCCCCTTAAAGCG
GAGGAAAAACCATTTGGTCTCTGTATCCCTGGAAAGCTGT
TCACCAGACGCTGCCAACATCAAGAGCAATGTAGAATGGG
AACATTCATTACGTTATTCTACTCCAATGGAAATATACAC
CTCCATAAATGCCCCCTTTTCGCATACACCTGGATTCCAC
CATCTTTTGGTGTACCTAAAGCATCGATTCAACCAGCAGG
ATCTGGTGAAGATGTGTCGGTCCATTGCCGAATTCCGGCC
CATTTTCATTGCGTGTTCTGTAACTTTAACCGAGGAGGAC
ATGATTTTTATGGAGCAATGCTACCAAAGAACTCTATTAG
AATATGTAAAATTTATTGCACAAATCGGTACCCCGACATG
TATTTGGCGAAGAAATGGTCAAATTTCTTATGTCAACGAG
GAATTTGAAATTCTATGCGGATGGACAAGAGAGGAGCTAC
TAAACAAGATGACTTTTATCGTAGAGATCATGGACGATGA
AAGTGTACGCGATTACTTCAAAACGCTCTCTAAAGTTGCA
TATAGGGACTTCAGAGGATCTGAGAAGATGAAAGTTTGCA
GGCTCTTAAGCCCCATCAAGGGCAAGATAATTCATTGTTG
CTGTATGTGGACATTAAAAGAGATGTCTCTGGTTTGCCCC
TCATGATCTTGGGTAACTTCATGCCCATACTCAATTGACT
TTTTTTTTCTTTTTTTTCTCATTTTACTACCTCGTATTAT
ATAATACCTATGCATAGACCAAAAGTAAGTCAAGAACTGT
GTTCTTTTAAAAGTGTTAACAGATTCCAGCAATTTTACTT
GAAGCCTTGACCAGTTTCGTAGGCGTCTGCTCATTCTGGT
CGATATCCAGAGGCTCGAGCACATATAACGAAGGGCCCCT
ATTGTGTATATGGCGGCCTTTACGAATCTTCCGATATTGG
GTAGCTCCGTTTTTCTTCCCTTTTTTTTTTTTTTTTTCTT
AAATTTCTTCTTCTTTTTTTGCTCTTCGTTTTATTTCACT
CACCTGTTGTCGAAAAAACATCAGGCGTATACCATCAAAA
ACTCAACCAATTGAGCTAGTTTCACTTTCTGTACGCATGA
GTTTCCAATGTCTCACAGGGCATGTCTCACACACCACCGC
CTTCCACCTTACATAACGAACTGCGGAAAAACAGCATGCC
ACATGGTACCTAACTGGAAAAATAGCAGCAGTCCTCTTCA
TATTGTTTGCTTCGTTGTTCATTTTCTCGAAAAATTTCTC
TTCTTTTCTTGCCTTGATAATATGTAAAAAGCTTAAACTT
TCAGGCAACTTTTCCCATATTGTTTTTCCGTGTGAAGGGA
CGAGTGCCTGCAGTGAACTGCTCGTACAAGAGAGGCAATT
TCATAGATCCTCTGATTCTGCGGTAATTTCTCAGAGGACA
GCACTCTGCACGAGCTTTGTGTGTGCACCAAAAGAAACGG
GTTTCTTTCGGAGAAAAAAGAAAAGAAAATTTTTTCAACC
TTGCTCAAGTTATGCCATGGACATCTCGAAGAAAGTCAAA
ATAAGGCAATAAAGAAACTTTGTCGTTCAGCACTGAAGTT
ACATATCGCATTGGTTATATCTATAGAAACCCTTTTCCTT
TCATTCTTCTCTCAGTTTTTTTTCTTGAATACAGTACGTT
CTATAGTTGGATCGAGGTTTTAAAAACGTGTGATTAGCTT
GATATTTCTTACTCTAATTGCTTTTCTATCTTGCAAATCT
GATCCTATGATCCGTTTAGCTCAGCAAACACAAGTACTGA
AGGGCAAACCCCCAAACCAGTTTGTTCCACATCCGACAAA
GAATTCGCTGACTCATCCAATGAAATTTAACGGTACAATC
GCTATGGAGCACCATGAACACAACTATGCCATTCCTTACA
CGCCTGCTACTTTTAACAATCCAGCCCTCGCTACTTATCA
GGTAAGCCCAGCCAACCATTTTGTTCCTCACTTTGGTGGC
AACATTGGAGCCAACAACAACAATCATCTAGCTCAGAATA
ACAGCAATAATAGTAACAACCATCATAACAATAACCGTAA
TCATCACCACAATAACAATCGTAACCATCATCAAAATAAC
CATAATCATAGCAAGTATAATAACTCCAATCAAGGTAATT
CAATTAGCCCAGACTCCCCATGGTTTCATAAGGTTTGTGC
CTTCGAAGATTGCGTTTCACAGACTCTTTATATGTCACAA
ACTCCAAGGCGTCAAAACATGAAACACCATTCAGAACATC
CAAATTCTAACGCTAATCCATTATTTTGGGATTCTATAGG
TAGAGCAATGGGGCTGTATCATGATCTACTCACTACACCG
GAATTAAATTCTGATCGTGTCTCCAAGCTTGTACATTTAC
TTCACAATGGGTTGAGAGCTAATAGAAATCAGTTGACGAG
AATGAACAAGAAACCTGATTACGACTCTCAATCCTTTCAC
AAAGAAATGACAAACTATCTTTGCAAATCTTTGAGAGAGA
TCTCCGAAGACGTTCTAAACGGCAAGGTCGAACTGAACGA
ATACGGTGCTATGCATTTGATAACTGCGTTTAAGGAGCTT
TTGTTGTTTGAGGAAGCTGTCGACATATGGAAAGCTGCAA
TCAATGGGCAAAATACCTACACATCTAATATTTTTCTGAA
TCCAAGAGTTGTCGGTGTTATATTACCCATCTTATACGAC
AATGGTGTCTCTTATCCAGAAATTCAAGCTCTATATGAAA
AGTCTTCATCGATGATTAATTACTTCCATCCAAATCTTTC
AGTTGGGATGATCAGAGCCTCTTTATCTGCTAGTGAAAAT
GACATGGCTCTCAAATTATTCCAAAAATTATGCCAAGAAT
CAACCGAAATGAAATACGGTTATTTGATAGAAACCCATCT
TTCCTTCATTGGTGAATGTAAAGACTTGAATGTGGCTCAA
ACCTTTTTGACAAGGCTTTAAATGATGAAATGCCATACAA
GATAGACTTGCAAGTTTCCTACGTGAAATCCTTTTTAAGA
AACATATGGAGCCAAACCCGTGATTTCAACCACATCTATC
AAATCTGGTACAAGTCTTCTTTACATTATGGTAGAAACGT
CAACCACGGTATTTCTTCATCTTTGAATGACACTTTTTTC
GACATTTTTTTTGAAAATTATGCTGTGGACAAGATGCAAG
GTTTTCAAACTTTACAAAATATTATTCAAACTTACAACAA
CATCAAGCATATAGATGAACCTTTCTTTAACATTATCTTG
GCTAAATGCACTGTCTGGCATGACCGCAGTATTTTAGAAT
ACATCGATAAGAGTTACGAGGCGTACCACATTCCAAAAAC
AATAGTCGCTTATAGAATCTTATTAAAGTCTATGGGATCT
GTCGATGATGCTTCGAATGCAGAAATTCTCCAAAGATGGA
TGGATTTAATCCGCAAATCAGATGAAATTGGTCAAAGATT
TATTGCCAACGCAGATTGGGCGGCCTTAAGAGATGCTACT
GTAACATGGACCCAAAATGATAGAGATTCCAAGAAAAGTA
ACATGAACAGCACTCAAATAAGCAGAACCGCAACTCCTTC
GCCATCCTTAACTCCAATGGATACTCCAGCACCAGAGCAT
TTGTTCAACAATCCTCAAAATCCAATGGACTTCTACTCTC
ATCCAGCATTGCAAGCAGCAACTGCTTCTGGTGCATTTGA
TGAATTTGCTGCGGAGGCTGCTTCTTCTTCCATACCAGTT
GACGGCAGAATGGTTTTGTATTTGAAAATTGTTAAACGTT
ACTCTCCATATTGCCGTGATTCCAGACAACTAGCCAGATT
AACAACAGGGACCGCTGTCAAATATTCCGTTTTGCAAGAA
GTTTTGAACCAATTCCAAACTTTAATCGTTAACGATATTC
CTATTCCTGAATTACATAATTTGAAGCCAACGTGTGTTTA
AAGTTAATATCCTTCACTTTTCACCTTCTTTCTCTACAGA
ACAAAAAAGAAAGAAGAGTAACAATTTCAAATTTATATTC
CCTATGAATTGATGTGATAAACTTACCATTATTAATATTA
TTATTCGATTGTCAGTTTTTCCCTTCCTTATTTTTATCGT
TATTTCATTATTTTTTATTTGTCATATCACATCTCAAATC
AACTAAAAACTATTATTATATTCTTCAAGCCTACCATTTT
CTTGATAAATTTTTTTGAAGTTACTTTTATTCCATGTTTT
GTTTTTATTTGCTTTTCTACTTTTATTTTCCCCTCTTAAT
TTTTTTTTTTAAAGCATTTACCTTTCATTATATCCTATGA
ATTCTCATTGTTTCTTTCCCACTTTTTTAAATTCCATTTT
ATTCGAATCGATAAAAATTTCAAGATTTTTTCTACATCAT
ATATTATATATTATTTTGTTTTTATTTTTCCTAATAATTC
TCTTTTTTTTTTTTTTATTATGATTGAATATGCTTTAAAT
TACCACCCTAAAAATTTCAGAACTAACTACGAAAGTATAT
AGCACCACGAGTGAGTTAAATTCTAAAAACTAGTATTTAG
TACTCTTCAAAGACAAGCTTGCAGCCTTTACGACCCCCTC
TTTAACTTTTTGCTCCAGCAATTCTATACTTAATTGTATG
TCTTTCTCATCTTGGCCTTCGATCAATAAGTATAGTTTAG
GCTCATCGTTTTCATTCTTTGGTTCCTTCCCTTCAGGGTA
AAATTTACCCTTGTTAGTAATACTACATCCGGTTTCATGC
TTGATAAATAATAAGGTTGTATTCTTTGTAGCCTCCCATC
TTACAATCTGGGGTAAATCATTAATATAAACCTTGGCGTA
AAGATGATCGACCCGTCTGTAGACTCTTTGAATAGTTCAT
AATTGAGTCTCGGAATAAGCGCAGAAGACTCAGACACACT
GTCATGCCCTTCGCGTGGATTGCTGATTTTCTTTTCCAAG
TCATCGCTCCTCTTATCATTCTTTTGAGCTCCAAATCTTT
ATTTTGAGCTTCCTCTCTTTACTTTTGATATTTTCCAGTC
CTTTGCCGCCGAACCCTTTCGACAACCTAAACTTACCCTT
TTTCATACCGGATTCAAACTTGGCACTCATTTCCTGAAGT
TCTTTTGCTTGCAGAGGGTCTAAAGCTTTTATTTCTTCAT
CGCGCATTGCCTTGCTCAAGATATAAGCACCTGACAGTTC
ATCATGCAATAGAAGAGTAATAGCAGTACCGGAGCGACTA
CCTCTGGCAGTTCTTCCAGTAGTATGAACATATTGCGCGA
AAGTTTTGACGGCGTTATAGATAATAACCAACGACACTTC
GGGAACATTTAAACCTCTTGAGAGAACCTCTGTACAGAGA
AGAATACTGTTCTTTTCTCGTTTGAACTTTTCTAAGTTCA
TAAGCCTTTCTTGATATGGCTTACCTGCATGAATAGCACA
GGTCACAATTCCAGCATTTAACAGCTTTTTTGAAATGAAG
TCGCAAATATTCTGACTTGATACAAATATAATGGCTTTAG
CATCAACTTCTTCAACATCGCTTGACTGTCCGTCATTTTC
ACTTTGAACCTCGTCAAAAATTCACTGCGCTCATGGATAA
GCTGCACCAGATTGTCAAATTTTTCATCTTCTGAATGGCA
TATTCTAAACTTTTGTTTTACGTTTTCATTAACCATTCCC
TTTGAATTAATCGTAATAGATATTGGGGAATGCAAAACTC
TTACGGCAAAACTGCGTAGTTTGTTCGGAAAAGTTGCACT
AAATAGAACACACTGTTTATCCGGTCGAACAGTTTTCATG
ATTTGCGTTATTTGAGGTTCAAAACCTAAATCGAACAGCC
TGTCTGCCTCATCCATTACTACGAACGTTATTCTTTTAGT
ACTAAGTAATTTCCCATCATTTAGTGTTAATATATCAATA
AATCGTCCCGGTGTGGCAACAACAATCTCAGTGCCTCTTT
TAAGATCAGTAATCTGCTTTTTCATTTCAGAACCTCCTGT
ACAGCATACTGATCTAATGGATGTATCTGCTTCTGTGAAT
TTAGTAACTTCTTCATGTATTTGTAAAGCTAGCTCTCTAG
TTGGAGCCAGAATTAAACCCATGGGCCCTGTTTCATGTTT
TGATAATGGCCGTTGAGCTTTTACTTGTCTTAGCAATGGT
AAAAGATAGGAGATGGTCTTGCCGGAGCCAGTTTTTGATA
TTCCTATAACATCACGACCTGACATAATAGCGGGAAGAGC
CTGGGATTGAATAGGCGTTAAGGAGCCAAAGTGCAACTTT
TCTGTAATTAAAACCATGGTGTCCGTTGATAGTCCCAGTT
GAGACCACTTTGTGACTGGTTTGGGGCAACCTGTTCCCTT
TATTTTGATATTATCCAGACTAAGTCTAAGCTCCTCAACT
TCCATCTCTGACATCGAGGAAACTGTTTCAGATTCTATAT
AAAAATTTTTTTGGAACGGCTCAAGCTCTTCTGGAGAGTA
ATAAATTTGCTTTACACGTTTTTTTTGCTTTGAGTTTAGC
AATTTTCGCTATATTAGAATTATCCGTATTATCTTCAACA
TCCTCATCGTCGGTTCCTCCAAGTTCAAACAATTGATCCT
CTACATCAAGAATGTCGCCTCTGTCGTACATGCCTTTACT
ATTACTCATTTTCTCCTCCTTCAATGACGTCATAAACTCA
TCCAGTGGATCTTTTTCATTATCATGCTCTGGAGCTTTTT
GAATGTGCTCCTTCGATCTAAAAGAAACTCCTATTTCAGA
ATCATCGTCATCACTGAAGTCGAAGGATATTTTCTTCTTT
ACCTTACTTCTCTTCGACTTTTTCTTCGAAGGCTTAACCG
ATACAGGTTCGTCAGATTTCCTAAATTCATTTTTTCTCTT
CCGAAGCTCTTCTTTTACACGTTCCTGTCTTTCCGTAAAC
TTTTCAGTAGTCTGCTTACCTTCTAAACTGTTAGTAACAA
TGTCATTGCGTGAAGTTTGATGCTCTTTCTGAGCATCAAA
TTGTGCTTTTTGTTTCCATTTTGCTAGTTTTTTCCTCCTT
TCCTCCAATAAAGACTCCCTATTAATATTTTGCTTCGAAT
CAATAGTTTCCATACCTCAAATAAACCCAAGGCAACAGCG
TTATGATTTCCCTTCTCGAATTATTTGGCGCTGTATTATA
TTAGAAAGAACTCTAATACCTTTAGTTTGGTCCATTGCTC
TAAATGACTTTAATTAGTTTCATCTAATCCGGGTAATGGT
AAATCAAGATATTTCAACATAAATTAGAAGATTTCTTATT
TTAATCCTTTACATGTGAGACACTTTTCCGATTAATGTGA
CAACTACTACAACGTGGAGTCGTCCATTATCCGTCTTAGA
AAAGTAGAATGTCAACCAAACCAGAGAAGCCAATATGGAT
GTCACAAGAAGACTATGACCGTCAGTACGGCTCAATTACT
GGTGATGAATCGTCCACAGTCTCAAAAAAAGACTCCAAAG
TTACTGCCAATGCGCCTGGTGATGGTAATGGATCATTACC
AGTTTTGCAAAGCAGCTCTATCCTTACTTCTAAGGTGTCT
GATCTACCCATTGAGGCAGAATCCGGGTTTAAAATCCAAA
AGAGAAGACATGAAAGGTATGATCAAGAGGAAAGATTACG
CAAACAGCGTGCTCAAAAATTGAGAGAAGAGCAACTAAAG
AGACATGAAATAGAGATGACTGCAAATAGATCCATAAATG
TTGACCAGATTGTCCGAGAGCACTATAATGAACGTACAAT
AATCGCCAATCGCGCTAAGAGGAATCTATCGCCTATTATT
AAGCTTCGTAATTTTAACAATGCGATTAAGTATATGTTAA
TTGACAAATATACAAAACCTGGAGATGTCGTTTTAGAACT
CGGATGTGGCAAAGGTGGTGATTTAAGAAAATATGGTGCT
GCAGGTATTTCACAGTTTATTGGTATTGACATTTCCAATG
CCTCTATCCAAGAAGCTCATAAGAGATACCGGTCCATGAG
AAATTTGGACTACCAAGTTGTGCTAATTACTGGGGATTGC
TTTGGCGAATCATTAGGTGTTGCAGTAGAGCCCTTCCCAG
ACTGTAGATTTCCGTGTGATATCGTTTCGACGCAATTTTG
CTTGCATTATGCTTTTGAGACCGAAGAAAAAGCAAGGAGA
GCTTTACTGAATGTCGCCAAATCACTCAAAATTGGTGGTC
ACTTTTTGGCACGATACCAGATTCAGAATTCATTCGTTAT
AAACTGAATAAATTTCCCAAAGAAGTGGAAAAGCCATCTT
GGGGAAACTCCATTTATAAAGTGACATTTGAGAATAATTC
ATACCAAAAGAATGATTATGAGTTCACATCGCCTTATGGT
CAAATGTATACTTATTGGCTAGAAGATGCTATAGATAATG
TTCCTGAATATGTTGTGCCATTCGAAACCTTAAGAAGTTT
GGCTGATGAATACGGTTTGGAACTAGTATCGCAAATGCCT
TTTAATAAATTTTTGTCCAAGAAATTCCCAAATGGATTGA
GAGGTTTTCGCCTAAAATGAGGGAAGGTTTACAAAGATCT
GATGGTAGATATGGTGTTGAAGGGGATGAAAAGGAAGCGG
CATCATATTTCTATACCATGTTTGCATTCCGTAAGGTAAA
ACAGTATATCGAACCGGAAAGCGTAAAGCCCAACTGAAAT
AAAAATGAATAGAAACAATAACCCTACTATAAAGCATCTG
TATTTCGGCCGTATTACAAGACTTCTATATGTAGTAAATA
AGTTCTGGGGAAATGCATAACGATATATGTGTTATTCTAT
AATGCAGTAGTTACTGTCATGGTTTGCGAATTGATTAACA
TGCATGGAGGTAAGCCCTCCAACCAAATATCCAAGTCCTC
GACATATTGTAAACTTGCATCGTGATCTTCATGTGTTCCA
AGAGCTGGAACTGGCAAGGTTGAAAAAATTAAATCCGAAC
TCTTTGACATTTGTGTCATCACATCATTCAGAACCAAATG
TTGAGCAGTGCTGGGAAGATCATTGAAACCTAAATTTTGC
ATCGCTGTGACTAAACTATCTTTTGAACAACAAGGTGATA
ATTCGGGAAGAACCGGTTTCTTTAATTTGTTGCCGTTGCC
AATACCGCTCCCAGTACCGTTCCCATTCGAAAGGTCAGGT
TCGGCAATTGGGATCAGTGTCGGCTGTTCACCCGTGCCAT
CTTCCACGACTCTCGTCCTCGGCAAAGTATTACTCGAGAA
AACGGGTCTTAACGACTGTGTTGACACATCGCTTTGTAAA
TTCTTTACGAGTAAATTTGTTCTGTCGGAACCGGTCTTCG
ATTTGGTCGTTAAGTCCTTACCTACTGAAATATTAGTCGA
TGCCGAGAAGGCATCACGAATTGACGTAAGATCTGTATCC
AAATCGGAGTCCTCACTCTCGCATGGGGTATCAATGCGGT
TAGTTGGCATTCTCGTATTCATTGTAAATGAGACACCCAA
TTTCTGAACCCCAGACGTATATTTTCTTGATTGTGTAAAT
TGCTTTGCTATCGTTTGAGGTTCAATAGTGGAAAACCTCC
GCTTCGGTTTTAATGTATCACGAGCTTCAACCAAATCTTT
CCACCATTCATTATCGGCCAATTTCGAGTTGACATAATCA
AACACGATTGGGTCTCCCTTGACAATTGTGTTGTATACTC
TGAATTGATCTAAAGATACTACCAAAACCTCTGCGTCAAT
TCTTAGAACCTGTAATAGCTTTTTCATTCGTTGAGTTTCG
TTCGTTCTATGATATTCTTGTTCCACAAATAAAATAACTC
GAAGCGAATGTGTGCGCTTCCATTCAGGAACAGTAACCAA
AATGGCAGCTAATTGTAGAATCAGTGTATACGTATCAAAG
TTAGTAGTGATAGCCGCAGGCTGGTCACCCTTGCCCTCAA
CTTTTCCGCACATTTGGATGGGATAAAGATCTATAGTTTT
TTTTGGAAAGCAGCTGTCCCTTTGTTCGGTATCTCTAAAT
TTTTGAATCCATGCGCTATGGCAATATTGGATTGCATCAG
TGATAGATCTTCTACAATTTGAACCCATTGTTGTACATTA
ACTTTGGTTTCATTTTACACTCATCCGTAGGCAATGGAAC
ATTGATTTTGACATCAGAGCATGTACTACGTGGCACTGTA
GCTTTTATTTCCACCTGTTTCTGAAGGTTATTTTGGCTGC
GACTTTGTGGGATGTGCTTTCTATAACTTTCGAGGTCAAA
AACCGACAACAGTAATGTTTGGTTTCATACCTCCAAGCCC
GGAACCAATAAAAACATTCCTAATTCCCCATATAAGGGAG
GGACCAGTCCCAACTTGGACAAAAGCCTTTATTGCTGCCA
TGTCTCTGATCTTCATCCAAGCTTTCTGCTGAGTTTTTAA
TTCATTTAGTTGCTTCGGAAAATCCGCAGTTACTGCAACA
TGGCCTAAAATATACAAACCACCTTTTTCAAATGATTGCA
AAACCTTATTAAGTTCCAGCTCGTCCTTGGATTATCTACA
AACAGCAATATTTGAGGCCTCCAGTATTTAATATTGTCTT
GACGTAGGCGAAGCAAATACTTTCTCACTTGATGATATAT
TAAACTTTGAGACACATCACCCCAAGACTTCGGTGGTGAA
AAATAATGAATGAATAAAAATAGCAAAATCATAGCCAAAA
ACAAGACAGACGCTGAGATGCCATCAACTATTAACATCGC
AACAACAGAAAGTAATGCGCCAATTGCTGTAGTATACCTG
TTAAAGTATTTGAAAGAGGGCCTGAAATTGGGAGCAGAGG
AAATACCTAATAGGAAGCACGCCAAATTCATGACCACAAA
CGTCATTAAGAATGTCATTGTGATAAATGTGGCGATTTTA
TTGACGTCTGAAAACAAACATAGCTGTGTTAGAATCCAAG
TAAAAATCAATGAATATAACGGTGAATGAGCAAAATCTCC
AAACCAGGAATAATGTTATCCTTTGCAATTGCTTCTAATA
CATAAGCAGCACCGAGCATCCCCACTATGATGGAGAAAAG
AGAAGTAGCCATTTCACCCATGAATATAACCCACTGAACG
GAACTGATCGTCTGTATAATTTGTACTTCATCATATAACG
ATCTTCTGGGAATGGAACAACCCATGGAGAAGACAACAAC
GGCATAACAGATAAAAGTGAAAAGTAAACCCCATAAGGTA
CCCTTAGGAATTGATTTAGAGGGCTTTCTCAATTCACTTG
ACATTCCTGCGCCCGCGAATATACCAGCTGTAGCAGGAAA
AAAAACGCCAAATAAATCATTGAATGTTTCCTTACCTTTG
AGTAACGAACCTGCTGCACCTTTTGTTAAGTGAGGGAGCA
GGTTATCATGAAAAGTTTGCCATGAAGGACCTGTATAACT
GATACCGCCTTCAGTGAATGGCGATCTTATCAATGCAGAA
AGTGGAATGGAAAATATAGAAGCTGCCAGTACCAAAAAAA
GAATATTCCCTGCTCTTGACACTGTTTGCGAGCCAACAAA
AGCCACAGAAAAACATAAGAAAAGAATGACCGTGGCATAT
GTAAATTCGTGCCAATGCCCTCTTGGTAGTAGCTCTCCCA
AAGCTGCAGGTGGCTCGCCTTGAGCAGAATAACCCAAGTT
ATAGAGTAAAGGTTCGATAATACCCACTGCGTTCATACCT
GCATTGAACACCTGCCCTAAGAAAAGACAAGCCCAATGGA
TCCACCAAATTCAGGTCCTAAACTTCTTGAAATCATATAA
TAAGCACCCCCGCCCCTAACAGTCCCGTTTGTAGATATAG
CAGATATACTTAACGTGGTGAGAAGATTAATAGTGTAACT
CAATAGCAGAAGACCGATGGTGCATATAATACCTAACTGA
CCCAAAATGAAGCCAAAACGAAGAAACATAAGGATAGACA
ATACGTTTAAAGCAGTAGGCACAAATACCCCATCGTATGT
TCCCAACTTATCTTTGTTTGGGTTATCAGGATCATACTTA
GAGGAAACTTTTGGCATTCAGGGGTCGCCTGATAATTGAA
ATATGTTTGACTTATTCTCCTTGCAGACAACAGTGAAGAA
GATTCATTTGAAGAAGATATTGCCGACGATGGCCGATGCG
TACCTGGAATCTGATAAAACCTACTAACCATTAATCCTAC
AAGAAAGGCCTATTCTTAAAGAGAATTGGCTGGCAAAAAC
ACTGTCTCTATCACTTCTTCGACAACAAGCACAACCATTT
CTTAGATTTCCTTGTTACTCTTTAACAACAATGTTGATAA
TGAATCCTACGTTATCAGTTGCACAATTATCAAAATCTTC
TTGTCACCCGCCCGCGCCTTGCCTATAATGAAAAGGGTCA
AATAAGAGCAATCTTGATCGAGAAAGCTTCCAGATTAGAA
ACAAAGAAAAATAGGAAAAATAAGCCGAAGTAAACGTATA
TTAGTTGAGAGTCTCCTAATGTCATTTTCCAATTCTAAAG
ACAAGTCCGTTGTTGCCGTCTACAAGCTGGTCAAAGCGCC
AATCTACTCTCATTGCTTTTCTCAAGATAAATCTATTTTA
GCCGTTACATGCGAAACAGATTGTCTTGTCTATAGAGTTT
CAAACAACACACCTCCCGTTTTATTCGCAACGTTGAAAGA
TCATGATAAAACCATTACTGCTGTGGACATTTCCATACAT
GGTCGTAGTTAGACTTGCTCCCAAGACCGTAATGCTTACG
TTTGGGAGCCATTGAGTGATGGGACATACAAGCCCACGTT
AGTACTTCTTCGTATTAACAGAGCAGCTACTTCAGTTACA
TGGGCACCAAATGGTTATAAGTTTGCTGTTGGGTCCAGTG
CTAGAATCATCGCTGTTTGTTATTACGAACACGAGAATAA
TTGGTGGGTATCCAAGCACATCAAGAAACCCATCAAATCT
ACCATCAATTGCCTGTCTTGGCATGCAAATGGAGTCCTAT
TAGCTGCTGGTGGTACTGATGGGTTTATGCGTGTGTTCAG
CGGGTTTATCAAGGGTTTGGATTCCAAGGAATCCGTCGCC
GGATCACCCTGGGGCCAGAAATTCCCTTTGGTTGTTTAAT
CAGGGAGTGGTATCAGGGTTCTTATATCCATGATGTGGAA
TGGAGAAGTCAGATGGAAAGAATTGCTTATGTAGCGCATG
ATGGTACTTTGAATGTTGTCGATTACCAATCTCCAGTGCA
ATCTGTCAATGCTCCGGAAGGTTTACCTTACAGGTCCTTA
GTATGGATAAACGACCACGAGATTGTTTGTGGAGGATACT
CTTGTCATCCGGTATTGTTCAGCGAAGCCTCTGAAGGCTG
GAAATTTGCGAAGAATCTAGACAAATCAGACAATAACAAG
TCTTCTGCCTTAACTGCATCTGGTAATACAGACGAGCTGA
GTGGTAATAATGATGAAAGTTCAACTTTCGGTATTTCCGC
ATTGAGAAAGTTTAAAGAATTAGACTTGAAAGGTAAAGTT
AGCACAGATGTCCAAGAAAGTGCACATGAAAACGCCATTG
TGGAATTAAGACCTTTGCGGAATCCAACGGCCAAATCACA
CAAGTCTCTTCCTGTGGGTTAGACGGTAAGATCGTCATTT
ATACAATTTAAATATACATACGTATATATATATATTGTTA
TGTGTATTCCCTACCTCATAATACACCTTGAGTTTGTATT
GTTTTTTTCTTCACTTGGCATATACAGACTATATTATTAC
AACTCACAGCACAATGTAGTGTACCGTAAAAAATAAAGCA
TCAGAATCAATTTCTTGCACCAAACCATTATTTAGAATTG
CTACCCAAAGACTCCTGTTCTTGCTTTCTTTGCAAGATAA
GCGAGTACACGCTACCTTTTAGCAGTGTCCCAACTAAACC
AATTTTGACCTCTATGTCCCTCATCTCCTGTAGTATCTCA
TCTGGCGATACAGTTTCTTGCTGTGAATGCTGTTGCCTGT
GTTGCGAATAGTTTAGTTCTTTTATAGTTTCATCCAGAGC
TTTTAGATCTAAAGAAAGCTGTTTGTATTTGTCCAATACT
TCTTGCTGTAAAGGTGAAAGATTGTGTTCCATACTGTGAC
TACAACGCCGTGTATGTTTCACAGCGACTTTGACTGGCTA
CTGTAAGCTCTTCTTTGTATTCTTTGGAATAGTTTATTTA
CATGTAATTACTGTAATAGCGCGCAGCCGAGCTAAAAAAA
AAATACAAAGCTTTTGATCAATTTGTTACAAAGAGAAATA
ATTCCGCGTACGTATTTCTATTGATATTTATATATCTACA
TTCATTCAATTTATTACCTTTTTCTTTTATTTTTTTTGCC
TTTTGTAGTTTCTGTATTTTTATTTTCTATGTGTTTTTAT
TGACTAGCAGTATATTTAGAGGGGCGACCTTCTTTTACGT
TCAGCATTTGATCTATCAATTTCAATTTTATTGCTAATCA
ACATAATAGCAGCTTGGGACGCCATGAACGTACCTCTTAT
GGTAAGTCTTCTCTCCGAAGAGCCTTCTACAGGATCTTGT
ATAATAATTGAACAACCTGTGGATTCCTTGACCGAATTTA
TGTGCTTGCCATCTTTGCCAATGACATTTCCGACAAATTT
CTCATCTATGAATATCTCTTGTTGTACAAAGTTCATTAAT
AAATGGTTGCCGGGTGCCGGACTGATAACAGGGCCGTCTA
AGACTGTCACATTAGGGATAACGAAGTTCGGTTGAAAGGC
CGTTGCGTTTGCAACGCTAGCAGTAGTATACTGCGGTGTG
GCCATACTCAACAAAGTAGATGATATTGGTAAATTTTTGT
TGGGTTTGTATGAAAGTAGTTTATCGCTTGGATGATATTG
GTGGTTTCTTTGATGGAAAATGGTGTTCGGTTGGCTATGG
TCTATTAATACTGAGTTAAACTGAGTTGGCTGATAGTATA
TGGACCTTTTCACATTTTTCTGCGGAGATTCCATCTGAAA
GTTTAGCAATGTTTGACTAATGTAGAAAGTAGCAATATGG
ATAGCATCCGGAACCCCGTTAATGGTTAAAATTCTATCGT
TAGAAAGCAGCAATTGATTCGGGGACGCGAATAATTTTGC
TGCACTCAAATCCTCAATTTCTCTTAACCGAGACCCACGT
TTGCCAATTATACATCCCATAAGATGATGAGGGATCAATA
GGTTGATAGAAATCTCAATGTCTTCCCCGTTATCTTCGTT
ACCATGTTCTTCAAGCAGCGCTCTTACTATCATGCCGTAT
GCCTTGGCTACATCATCGCAAGTACCCCTCACGTAAACAA
TTCTTTCAGGAACACCTCTGATATTATTTGATATGTTTAT
TCTAGCAGAGGTTTCGGATTTTATTCTAGATATAGTGGCG
CCCTTGTGTCCTACTATCAGTGAAGCGTGTTTGACTAAGC
ACAGCATTCGTAAATGTACATCAGAGGGAACATTGTCGGG
GGAATCGTGGTCGTTGTCAGAGTGGCTGTCTGCATCCTTC
AGGGCCACGCGTTTGATTTCTGCTTCCAGTTGTTCCTCGC
TGGTGTCTTCACCCTTTTTCCTTTTGAGCGTGTTGGGAGA
AACGAGTACAGTAGTTGGTGTAGTAGTGATTGATGGTTTT
GTAGTCTCTGTGGACATAATTGAGCTAAAGAGTATTACAG
AAAGATTATTTAATGCCGCGCTGGACGATTAAAATTGTTA
GAGTGGATGTGGCTATGGATAAGTTTGAATATGAAAAAGG
TTACTTATGCGGCTAACGACTAGGTGCGTATTTATCGTTT
GACGAGTATGTACGTGTTTTCTTTTGTATCATGATATTTC
GTGTAAGTACCATATCGGGGAAAGACAAAAAAGTGAATTA
AAGAGCGAAGTTTAAAGATGATGAATAGGATTAATCGACA
AGTAAGAAAAAAAGACGAAAAGGCGTAAACTGGAATAATA
TTGTTTCAAGAAAGAAAACCCACTAGCCTATAAATGCCAG
AAGTAGAGACAAAGATTATACCAAACGAAAAGGAGGACGA
GGACGAGGACGGCTACATAGAAGAGGAGGACGAGGACTTC
CAGCCTGAAAAAAGATAAATTAGGTGGTGGTAGCGACGAT
AGTGATGCCAGCGATGGCGGTGACGACTATGATGACGGTG
TGAACAGAGATAAGGGTAGAAATAAAGTGGACTATTCGCG
TATAGAGAGCGAGAGCGGCGGACTGATCAAGACTAGAAGA
GCTCGGCAAGCTGAGGAAGAATATGCGAAAACACATAAGT
ATGAATCGTTAACTGTTGAATCGATCCCTGCAAAAGTAAA
CAGCATCTGGGAGGAGCTACAGGAAGCTAGTAAGAACCGT
CTTTTGAGCAGTTCAGGAAAGTCGGCTCTGTTCTCGACGG
TTCCAAGGAGGCTAGGTCGACAACGGCCGCGCAACAGGAG
GACAAAATCCTCATCGAAAGAACTACAAGTTTGCTGGGTG
AAACTGTCCATGAGAAAAATGGGTTTCACGCAGCAGTGCG
GAGGGTCAAGAATATCTAAACAGTTTGAAATTTAAGCAGC
AGGCGCCTGCTGCTCCTGTTCAACTGGAAAAAGCAGTTAG
GACCAAGTCCAATGAAAGCCGGCAACACTTGCGACGGCCA
CTGAAAAGGCCTCCATTGTTGGAGCAGATCATTTCTGGCG
GGCTACGACCCAAGCTAACGACATTAGAAAAATCTCAGCT
GGACTGGGCTAGTTATGTAGACCGTGCTGGACTTAACGAC
GAATTGGTGCTGCACAACAAGGATGGGTTCTTGGCCCGGC
AAGAATTTCTGCAGCGGGTCGGGTCTGCAGAGGACGAGAG
ATACAAAGAATTGCGCCGGCAACAACTTGCTCAGCAGTTG
CAGCAGGATAGCGAAGCTTCATAGACAAATATTACATGTA
TTAAATAACATGCTTTTCTGCTCAAATTTTTTTAACCGCC
GAGGCCTGCACACTTTCACTACGTGTATAACGATGCTGCA
GACAAAGTAATGGGGTGTATGGGTGTGGGTGGCAAAAACC
TAGCAACGCTCTATGTTTCTTTTTCTTTTTTTCTTTCTTT
TTTTTTTTTTGCCGTTTCCGATGGGCCACTCGGTGAAAAC
ATATAAAAGGGCTCTACATTCATTTTTCATCGATGAGTAC
TTTACTTGTTATCAGATTTATTCATTTTGTTTCTACTTGT
TTTTTTTAAATCCCCACGAATCTCTTTGCCTTTTGGCTTA
GATCAAGTGTAGTATCTGTTCTTTTCAGTGTAACAACTGA
AATGACCTCAATGAGGCTCATTACCTTTTAATTTGTTACA
ATACACATTTTTGGCACCCAAAATAATAAAATGGACGGGA
AGAGACTTTTAAGCAAGTTGTTTTCCGCTAATGTCAGGTC
TCACTACTTTTGCTGCTATTTTTCTTCGCTCATGGTTTCT
TCATAAGGCGTTTTTATGATGGTTTTTCGAAATTGGTTTT
TGAGACGACGGTTGCTCAAGGTTATTGTTTTTGTTTTCTT
CTGGTTGTTTTCTATTTTCTTTTTTAGCTTTCTGTTTCTC
CCTTAGTTTGGCTTTTTGCTTCATACTCTTCCCTGTCTTT
CCGAGCCGTTTATGTCCAACGCGGGATTTGGTTTTTCTTT
ATCGATGGGAAGAAATGGTGCTATAGTAGGTTGGGAGATA
ATATTTATGGTATGGGGTGCTAGTGCGGATGGGGCGCTCT
TATTGTTGATTTCTTCGCTCGTCTTCTTTTCTGGTGGCGC
TGCAAGAGGAAGTTTTTCGACTTTGTTATGATTTTTGGTT
TGCAAGGAAAGGTGTCTTACGATTCTTTTTTTGATGTAAT
AGGATAAGCTTGCTTATCCCCCAAGTATCGGCCAAAGTTG
TTGATTTTCCTTTGAAGTGTCCTCGGTTTGAGGGGGTGTA
GGGTGGGGTTGGTCTACAATAAGAGTGTTCCATTGTTAAC
GTGCTGGCGTCTTTTACTATATTTTTTTTCCCAGTTTATT
TTGTGCTTATTTTCTCATTGAGGAGAAGGAGCTCTTCTCG
CAGGATATAAATGGAGGTTTGCTAAAGGGGAGGAGATGTG
TTTGTGAGAATACTGCTGAGAGAGTTCTGGAAGAGAAAAA
AGGAGGCAATGGAAGGCGTTTGCTGGGAAAAGAGAAGAGC
CATGACTGCATCTGTTGTTTCAAGGCCAGTTTTATTAACC
GCCTATGTCATAGAGGCGTTTTTTTTGGAGGGATTTGAAG
AATGCCGGCGGCATCAAGAAACGGACTTGATGGTTGACGC
CTGTTTTTAAAGTTAGAGACGTCGCGACCCTCGCACTTGT
GGAGTCGTTCTTGACTTTTACTTTGGTCGCTTGATGTTTC
TCTCGTCTTCCCGTTCGCTCTTTTATTTTTTTATTTTTTT
TTCCTTTGACTTCGCATGAATGAGTTCATTCATGAAGCGA
AAGGAGAGATTCTATATACCACGCAACCAAATATGTAAGT
ATATAAAATATATGTATGTGTGTGCACTAATTGGCGGCAT
ACTCTTTCTTGACCCGTTGTGATAGGGCCTTAGCTGCTTC
CCATTGCCTGTCCCGAGTCCAGCGACTCAAGACGTTGGAC
GTGCGCACGTACTCACACATGGCCGAATTGGCCCTTACGA
ATGAGCTCTTGGCTACCCTCTTGCTGCACTCGCCACACAC
CATAACTGGTATAATTCGTTTCTCATGCTAGTCTCTTTTT
TTTTTTTTTACTTGTTTCCTTTTCCTTTGTTGCTTATCCG
CTTTCTCGTTCTCTCCTCTGTTCTTGCCTCAACTCCTCAA
ATCTCTGCTGTCCCACTTACGTTTTATTTTTTCACCGTCC
CCTTTCCCTGCCCTACTACCCCGGGCCAGCGGCCAATGAC
GCCGCCGCTACCTCCTCTCCCGTTAATCGTCCCTGCGTAT
ATAAAGTGTCGATCAATGTGCCCACTTCAACCGAAACCGC
CGACGTAACCCTATTCCAACAATTAGAAACATAACATCTA
CCTCCAGCATCTCATAATATGTCTGCAACGTATGTACACT
AATATCTGAAACGTATCGCCTAATCTTTTCTCCCGGTTCT
CTTTTGACTAACGTATATCATCTATGACCATCTTTCTTTT
CCCCAGTGCTAAACACGACAGTAACGCTAGCCCAAATTCT
GACTCTGAAGACGGTCACCACCACAACAATAAGAAGGAAT
GCGCTATCGAATATCTGAAGGCACGGTTAAATAGTGCATC
AGCAGTCGCTTGCGGCTACCTCCAAGCTTTTGTCAGTAAG
ACGCAAGACTTTGCCAAAGTATGCTTTTTAGAACTTCAGA
ATCCCGTTGTCTTGGTCAACTTGTTGCTGCATTCTTCAGT
GGTATGTTATTTATGTAACGGGTATGCGAACCACAACGCC
AGATTCTTGAAGGGGAAACCTAACTCTACAGTCTTAGCAA
CAACCGCCGGCGCTCTGGGTCTTTTGACGCTGGACGGTAT
AATTTCAAAGAAATACTACTCCAGATACGACAAGAAATAA
TAACATACTATTTAATAACATCCTTTCACACACTCACACA
CTCACACACTTTATATACATATATTTTTATAACTATTACT
GCTGATTTATTTGTAAGGAAACGTGCTTTCCTCTTCATCG
GTCAAGTGATAAGTTTCTATAATATAATAGCTTTTCTGTC
TACTATCATTCTTTTTCATTTCAAGTACCCTTAATTTGTT
TTACCCGGACCACGACATTTTCTCACTACGGCACTTGAGA
GCTATAACTCAATGAACATGTTGCTTGGAGTTATTTGATT
GCTCTGCGTATCTTAAAATAGCGGTCTCGAATCAACCGTA
TGCAACATGGTCCTTTTGAAATGGCTCGTATGCCAATTGG
TCTTCTTTACCGCTTTTTCGCATGCGTTTACCGACTATCT
ATTAAAGAAGTGTGCGCAATCTGGGTTTTGCCATAGAAAC
AGGGTTTATGCAGAAAATATTGCCAAATCTCATCACTGCT
ATTACAAAGTGGACGCCGAGTCTATTGCACACGATCCTTT
AGAGAATGTGCTTCATGCTACCATAATTAAAACTATACCA
AGATTGGAGGGCGATGATATAGCCGTTCAGTTCCCATTCT
CTCTCTCTTTTTTACAGGATCACTCAGTAAGGTTCACTAT
AAATGAGAAAGAGAGAATGCCAACCAACAGCAGCGGTTTG
TTGATCTCTTCACAACGGTTCAATGAGACCTGGAAGTACG
CATTCGACAAGAAATTTCAAGAGGAGGCGAACAGGACCAG
TATTCCACAATTCCACTTCCTTAAGCAAAAACAAACTGTG
AACTCATTCTGGTCGAAAATATCTTCATTTTTGTCACTTT
CAAACTCCACTGCAGACACATTTCATCTTCGAAACGGTGA
TGTATCCGTAGAAATCTTTGCTGAACCTTTTCAATTGAAA
GTTTACTGGCAAAATGCGCTGAAACTTATTGTAAACGAGC
AAAATTTCCTGAACATTGAACATCATAGAACTAAGCAGGA
AAACTTCGCACACGTGCTGCCAGAAGAAACAACTTTCAAC
ATGTTTAAGGACAATTTCTTGTATTCAAAGCATGACTCTA
TGCCTTTGGGGCCTGAATCGGTTGCGCTAGATTTCTCTTT
CATGGGTTCTACTAATGTCTACGGTATACCGGAACATGCG
ACGTCGCTAAGGCTGATGGACACTTCAGGTGGAAAGGAAC
CCTACAGGCTTTTCAACGTTGATGTCTTTGAGTACAACAT
CGGTACCAGCCAACCAATGTACGGTTCGATCCCATTCATG
TTTTCATCTTCGTCCACATCTATCTTTTGGGTCAATGCAG
CTGACACTTGGGTAGACATAAAGTATGACACCAGTAAAAA
TAAAACGATGACTCATTGGATCTCCGAAAATGGTGTCATA
GATGTAGTCATGTCCCTGGGGCCAGATATTCCAACTATCA
TTGACAAATTTACCGATTTGACTGGTAGACCCTTTTACCG
CCCATTTCCTCTATAGGGTACCATCAATGTAGATGGAATT
ATAATGATGAGATGGACGTTCTCACAGTGGACTCTCAGAT
GGATGCTCATATGATTCCTTACGATTTTATTTGGTTGGAC
TTGGAGTATACGAACGACAAAAATATTTTACTTGGAAGCA
GCACTCCTTTCCCAATCCAAAAGGCTGTTATCCAAATTAA
AAAGTTGGGTAGAAATCTTGTCGTACTAATCGATCCTCAT
TTAAAGAAAGATTATGAAATCAGTGACAGGGTAATTAATG
AAAATGTAGCAGTCAAGGATCACAATGGAAATGACTATGT
AGGTCATTGCTGGCCAGGTAATTCTATATGGATTGATACC
ATAAGCAAATATGGCCAAAAGATTTGGAAGTCCTTTTTCG
AACGGTTTATGGATCTGCCGGCTGATTTAACTAATTTATT
CATTTGGAATGATATGAACGAGCCTTCGATTTTCGATGGC
CCAGAGACCACAGCTCCAAAAGATTTGATTCACGACAATT
ACATTGAGGAAAGATCCGTCCATAACATATATGGTCTATC
AGTGCATGAAGCTACTTACGACGCAATAAAATCGATTTAT
TCACCATCCGATAAGCGTCCTTTCCTTCTAACAAGGGCTT
TTTGCCGGCTCTCAACGTACTGCTGCCACATGGACTGGTG
ACAATGTGGCCAATTGGGATTACTTAAAGATTTCCATTCC
TATGGTTCTGTCAAACAACATTGCTGGTATGCCATTTATA
GGAGCCGACATAGCTGGCTTTGCTGAGGATCCTACACCTG
AATTGATTGCACGTTGGTACCAAGCGGGCTTATGGTACCC
ATTTTTAGAGCACACGCCCATATAGACACCAAGAGAAGAG
AACCATACTTATTCAATGAACCTTTGAAGTCGATAGTACG
TGATATTATCCAATTGAGATATTTCCTGCTACCTACCTTA
TACACCATGTTTCATAAATCAAGTGTCACTGGATTTCCGA
TAATGAATCCAATGTTTATTGAACACCCTGAATTTGCTGA
ATTGTATCATATCGATAACCAATTTTACTGGAGTAATTCA
GGTCTATTAGTCAAACCTGTCACGGAGCCTGGTCAATCAG
AAACGGAAATGGTTTTCCCACCCGGTATATTCTATGAATT
CGCATCTTTACACTCTTTTATAAACAATGGTACTGATTTG
ATAGAAAAGAATATTTCTGCACCATTGGATAAAATTCCAT
TATTTATTGAAGGCGGTCACATTATCACTATGAAAGATAA
GTATAGAAGATCTTCAATGTTAATGAAAAACGATCCATAT
GTAATAGTTATAGCCCCTGATACCGAGGGACGAGCCGTTG
GAGATCTTTATGTTGATGATGGAGAAACTTTTGGCTACCA
AAGAGGTGAGTACGTAGAAACTCAGTTCATTTTCGAAAAC
AATACCTTAAAAATGTTCGAAGTCATATTCCCGAGAATTT
GACAGGCATTCACCACAATACTTTGAGGAATACCAATATT
GAAAAAATCATTATCGCAAAGAATAATTTACAACACAACA
TAACGTTGAAAGACAGTATTAAAGTCAAAAAATGGCGAAG
AAAGTTCATTGCCGACTAGATCGTCATATGAGAATGATAA
TAAGATCACCATTCTTAACCTATCGCTTGACATAACTGAA
GATTGGGAAGTTATTTTTTGAGGGAAAAAAACGAAGTGAT
ATCTTTACATCTTTTAGCTCTTTCTTACAAAGTAAACGTA
AAAATATCCGTAAATATAACATATAACCATTATCTATAGA
AAAAAAGAACCGAAAATTGTGTCAGGCCCTACTTCCCGTG
AGCTAACTTCATTCTTGTCGAAAACTTGACTAGGGTCGTC
CAGTCGCAAAACATATCACATTTCGGACATTTCCCACCTC
GAGGTATCAAATTTCTTCTCCCTACCATCAACTGTTCATC
ATCTAGAAAGTACCTGTGAAGACATTTCAAGTGGTTAACA
CACCCACAGTCTTTATTATTGCAAAGCGCTACAAACGGCT
TCAGATTTTGCTCTTCAGACGTGTAGTCAATTTCTTTCTC
ACAAATTTCACATCGCACTACCCCTGTAGTTAGTTTCTTT
TCGAAAGTTTCGAATATGTTTCTTTCATTTTCAATGACTT
TAGTGTATACAGCTTCCACCACTTTTAAATTCTCATCACT
ATGATCCATGAGAACATCCACAGTTTTCTCCTTTGGTTCT
TCAAGCGCATTTTCATTTATTTGTATATTAATCGGAAATC
TGTCTCTTTCAATAAAAATTTGTCCTGTTTCCAAACCTCC
CAAGCCTTTATATTAAAAACCTCGACTATCAAGTTCATCC
TTTGAAAAATTCATGCTTTAAAAGTAACTTCATTAATGCA
ACTTTGTGATGTAAAGTTCTTCCACCTGCTTTATGCTTTA
CAACACGATCTTTTCGGCAATATAATGCGTTTGGTACCCA
TGTTGCCATGCATGTTCAAACTGTAAAGCTGCTATCTTAC
TTGGGAAGCCCCGCACAATCATTATCATTTCCCAGGGCCT
TGAACCGTCACGTTTGGTTCGATATGCCCCTCCAACAGCC
AATTTCCCATTATGCTGCCTCAAACGTCGTACTGGGTTAG
GAGTTGATCCAACGTAAAATGATTGCCTCTTGTTAATCGA
TTGTAGTAGATAACAACAATAAAAATCAGGAAACTGATGC
TGCTGTATTTTCTGCGACATGGTACCTTTCTTATCTTTTT
AATATTTTTTGAAAAAAGAGAACATTAATTTGACAATATT
TTTTCGATGATAGAAGGGAATAAGTCATCAGTGGTATATA
TTAAAATTAAAAGAAAAGCAAACGGCTCATCAAACAAAAC
CATAGAAGACAAGGCACTCTAATTACATTTCACACTCATG
TTGAAATCTGCAAGCCAAAACTTTTTAGAGCTTATTCTAG
TAGAATTGGTCGATATGCTGCTACAGCATCAGGGAAACTG
GCACAGTCTCGTTTATCGAATATACCCACTCCAAAAGCAT
TGAAGAAATTCCTCGATGAGTACATTGTTGGTCAAGAGAT
TGGTAAGAAGGTTTTAAGCGTGGCAGTTTATAATCACTAT
TTAAGAATCAATGACAAGCAAAAGAAAGGGGAATTACAAA
GGCAGAGAGAATTGATGGAACGAGAGAAAATCGCGGATGA
TAGGGATGAACCAATTTTCAGTGGAAACAGCGAATCAAAG
GCTGGTTGGAGGAATCTTCAAAGACAGTTTAATTTAGCAG
GTAGAGAGGTTGACGAAGATTTAGAGTTAAGCAAAAGTAA
TGTCCTTGTCGTTGGTCCCTCAGGTTCTGGTAAGACTTTG
TTGGCAACAACATTGGCGAAAATATTAAACGTTCCAATTG
CAATTACAGATTGTACACAATTGACTCAAGCAGGTTACAT
AGGTGAAGATGTTGAAGTATGCATTGAAAGATTGCTCGTA
AATGCTGAATTTGATGTTGCGAGAGCAGAAAAAGGTATTA
TTGTTCTTGATGAGATTGATAAACTAGCCAAGCCTGCCGC
AAGCATTGGCACTAAAGACGTGTCCGGAGAAGGGGTTCAA
CAGTCATTATTGAAAATCATTGAGGGCCATAAAGTGGAAA
TTACCGTTAAAAGGCCTGTTAAGCATGATATTGACGGACA
AAAAATCAAACTACAACAAAGAAGGACGAAGTATTTGTTG
TAGACACTTCAAATATTCTTTTCATGATTATGGGAGCTTT
TGTTGGTTTAGATAAGCATATTGTTAAAAGGATAGAAGAT
ATGAAGAAAATACAGAAGGCAGGAGAGTCTGTTGAATCAT
CGAATAGTAAAGAAGTTGAAAAAGAAAGAGCGAAGAAGTT
CAGATTTAGCAATACGCTTGAGCAGGTTGAATTAGATAAC
GGAAAAAAGTGTGTGCTTTAGACTTGACCACCCCCACAGA
TTTAGTTAGCTTTGGTCTAATTCCTGAATTAATTGGCAGA
GTCCCAATTATAACTGCTCTGCAGCCTCTACAAAGAGACG
ATTTATTTCATATATTAAAAGAACCTAAAAATGCCTTATT
GGATCAATATGAATATATTTTTAAGCAATTTGGGGTAAGA
TTGTGTGTTACACAAAAGGCGCTAAAGAAAGTTGCTCAAT
TTGCTCTCAAGGAAGGAACTGGCGCCAGAGGGTTGAGAGG
GATAATGGAAAGACTTCTGCTAAACGTTAATTATGATTGC
CCGGGTTCTAACATAGCATACGTTTTAATCGACGAAGCTA
CTGTCGACTCGTTACAGGAAACAGAGCACTCTTTGGCTTC
CCAAGTGGACGTAAAATACTATTCTGGTGATGAAAAGGAC
AGTTTAATTCGTGACGTTTCTGAAGAAGATAAAAATTAGG
AGTTATGCTAGAAAAAGAGTTGGGTCATTCTGCTAACATT
CATACCCCAACAATTCCCAAGAGAAGCTTAACATAAAAAA
AAAATGAATGGTATAGAATATATAAATATAGATGTAATAA
ATGTAGTAAATGAACAAATAATCTTCCTACAAAGTACTAT
GCCATGGGAAGTAAAAAAATTAATAAATATTGGCTAAAGT
GTTTCAAATTGGTTCTACGATACTGGGAGACTACTCCTTA
TCATAATGCTTTTGTCCAGTAGTAAAAATTGAAGTAATTC
TTGAACAATTTAAAAAAAAATTGGAACGGCGGCACAATTA
TTTGGTATATGGCAGCTTTGGCTTTTGCGCCACCACATAC
AAAGTTCTAAAGCAGCCAGCGTTGTCATCGATTTTTCCTA
TGTGTTCTTCCACATATCTTTTGAAAAGAGTGGTGGGGTC
GGTATCCTTTGGAGGACAACTACTATCTGGTAGTTGCCTC
CTTAACATGTAGTCCCACATATCTAAAGAATTAAATTCAT
TCAAAAAGCCCATATCTGTTTTGAAGTCACCAGTTTTCAA
ACTTAGGACCGAGGACTTGATGCCTGTAAACCCTACATCC
TTGAATGTCCTCGTTAAGTGTTTTGTAGGATGGATATGTA
AGCCTTTATTTATCGCATCAATAGCCATAGCATCAAATGT
CTTGTCCCGTTCTTTGTAGTCAAAAACTCTTCTGATGAAT
TATTTGCTTTTTCGGCATCGGCGTTGCCAAGAATTCCAGT
ATAGTATGTGTTTGAAATCCTTAAATCTGGAACAATTGCC
AGCGCGTACCCGCCAGGAATTATTGATCTGTATATTTCCC
TAAGTAGAGCTTTCCATTTATAATAACTTAAACTTGTCCA
GACCCACGGGCATATTACAGCAGGTATAGTGTCTGATGCA
AACGGCAGTCTTAATTTTAAATATTCTTTACCATAAATAG
CTGCGCTTTTGCCCTGTCAAGTCCTTCATTTGGAAAGGAG
TTATCCGAATTAGAGGATATTGGTGATGACAAAGGTGGTT
CATCTTCAGGCTGAAGTTGTGCATTAGAGGACCTCTTCAC
TTCCTTTGGCAAAATAAATTGGGTCGGTAAATCGATTTCT
TTGTAGTTGTTCAAAGTCCGGCAAAAATTCTCCAACCATT
CATTTTGATGTGCTTGGTTGGCTGATTTGACATGGGGAGC
TTTCTCTGTCCGAGGGGACTAGAGATATGTGACTGTGGTT
GAATTTTGGAGAAGAAGAAGAAGATATGCTAGGTGAAACT
GAAGGGCTTGTAGTATGTGAAGTTGATGCAAGTTGAGAAT
GCTTTCTCTTGAAAAAGTTGACGAAACCAGATTTTTAGTA
GCCTTGGTAGGGCTCTTCTTCCTTTGACAGCATCTGCTCC
CGAGGACGGCAATGATAAAGATCTACTTGAAGCGAATTGG
TCGTTTAGAGGGTCTTCCTCAACTCCCTGATTGAAGTTGT
TTCTAGAAATACGTTCTTTGCATCATCTGTAAAGAACTTT
CTATTCATGCAATCATACATATACTCTGAAGCATTGGAAG
AATTCAATTCGATAACTTCTTGTTCGTCAGAAACTATTTT
CGCTCTTGAACCCTTTCGTGGCAAATAATTTTGTAAGTTT
GTTAAATACTCAGGAGCAATTTCACTAGCATTCTTATTCT
GAGCGTCATTGTCACTGCTGTCAATCATCCAGGGAGATAA
ATCTAATGCGAAATCTGCGATGTTCAAGCTTGGTTCATCA
TACGCCAGCTGCCAACCGCCCAGGGTTTTATGCAGCGGTC
TTATTAATAAGATGTCAATTTCGTCTAATGGATCCGATAT
TACTGGCCTTGGAGAGTTTGCTTCTATATCTAACTGCTGA
ATATATAATGTAGGGTCACTGATCTTGTTGCTGGTGGTGC
TGATTGTTGGATTAGAATGTTGTCTTGTGGTTGGTTTTCT
TTTTATTAGTTCCTCCACTACTTCAGATGAAAAGAAGAAT
GAATTTGATTGCAGTAAAAATTTTTGAGATTGAGCCAACC
ATAATTGAATCAAGGATTCAATTTCAGAATAATCTTTAAC
GGGTCAAACGATGGAAAGCATTTAACCTCAGTCTCTATAT
TTATGATGTTTTCAATGTTAAATGGATAACATTCAAATGC
ATATTTCCTAGATTCCAAATATTTTGTTAGGAAATCAATG
TACGACCGTAATCTTTTCTTGGCAAATATTAAAGAGTCTT
CTGGCGAGGAGTCCATGTTAAAAGATAGAAACAAGTCCAT
TCTATTAAAGAGCTCATTATGATTCGGGTCGTACATTATT
TGTTTGAATTCACCGTCTATGCAAATGTTGATTAAATTAT
GATTTCCTGAAACGGTTTTGATTAGAAGAGAAGAATCTGA
TGCCGGTAAAGTGTTCCAGTCCCATTTTTTCTAGAATGGA
GTTTCTTGACAACGTTCGAAGTTGCACCGTGTAGACCACC
ACCTCCCCGGCCATTGCCGACCATATTGGATACAATGAAT
CGCGGTGCAGAAGGGTCTGGTGAGTAATTAGCTTTCACTT
CGGAAGTCGGAGTTCCGCTTCTATGACTATGTTTATTATT
ACTTGTATGATGATGATGTAGACCTATTTTGGAAAGCTGA
GCGGACTTCAGTTTGGATACTGAGGATGAGGCAGCGGAGT
CAGATGATCGTCTTGACGAGTTTGAGAACAAGTCATCCGC
CAGTCTAAAGTTTGGCAAATGTAAGGGCGAATCAAAGGAC
GAGAGCTTATCTGAATGATGGCTTACTTGTGGTGAGTGTG
ATTCTACTGAACTACTTGATTGCGTGGTTCCATTTCTACT
CTCTTTTTCTTGTTTCCCCTTTTCTTTGTCAGCATTTTTA
TGTTCAGTAATCATTGAACTTGTATGGTTATCATGTGCTT
TTAAGTTGGAAATTTTGTTACTGGTTATACTGGTTAACCC
CTATCATTCTTACTATCAATGTTTTTGCTTCCTTATTGGA
GCCCATTGTATTTACTTGAGCAGTTTATAAAAAGTGGATA
AATGAGGGAAAAATAATAAAAAGAAAATTGAACAATCCTT
CAATATGTGTCCTTTAATAATTACTACTACTTTACACACT
TCTCCAGTAGCTGCTGCTTGTTTCCAGGTGATGTGAACAA
CGTGTTTCAGCGTTCTTGGTAAGTGTTGGTATGGATCCCT
TCTGATGTATTTTCGGCGGCCGCACTAAACTGCGAAAATG
GTAATTTAATAAAGGGCTTATAAAGAGGAAAATAATGCAG
AGAAACGGTGAGCCCAGACAAGAATGATGATAATGTGTTT
TCAACCGATCATTAATGTCACGAGAAACAAATTTCAATGG
AACTAAGAGGAAGAGGTCGGATGTTGCCGAGAAAGTAGCA
CAACGGTGGAAGAGCGTCAGGTATAGTGCTGAAATGGAGA
ATATGGCTCCGGTCAACAGTAACAATGATAGCGACGACTG
CGTCATAGTCAGTGAATCGAAAATCATTGATTTGACTAAT
CAGGAACAAGATTTGAGTGAGAGAATAGAAACAAACGATA
CGGCAAAAGGTGCCGTTTTTAAACTAATGAAATCGGACTT
CTATGAAAGAGAGGATTTTATGGGAGAAGTAGAGGATATG
ATTACATTGAAAGATATCTTTGGCACTGAGACACTAAAAG
AAGCATACTCTTCAGTTTCCAATACGAACTTGATTTCTTG
TTGAGACAATTCCACCAGAACGTAGAGAACATAACCATCG
TCGGCCAAAAGGGTACTATTATGCCTATCGAAGCCCGTGC
TATGGACGCGACACTGGCAGTAATATTAAAAAGGTCAAAC
TTATTGAAATAACGATGCCCCCATTCGCTTCCCACCATAC
GAAGCTGATCATAAACTTTTACGATAATGGCGAATGCAAA
ATATTCTTGCCATCTAACAATTTTACGTCAATGGAGACTA
ACCTGCCTCAACAGGTGTGTTGGTGCAGTCCCCTTTGAAA
ATAGGTAAAGAAGGGCTACCAGTACCGTTTAAGAGAAGCT
TGATAGAATACCTCAATTCGTACCACCTGAAAGACATTGA
CGAATTGATTACAAAAAGCGTAGAGGAAGTTAACTTTGCT
CCTTTGAGCGAATTAGAATTTGTATATTCTACGCCCTCCA
AATTTCAGTCGTCGGGTTTACTGTCGTTTTACAATAAACT
AGAAAAACTTTCTGCTGGCACAAGTGCTAGTGATACTGCA
AAACATTATCTATGTCAAACTTCATCCATAGGGACATCTC
TATCAAGAGCGCGAGACGAAAACTTATGGACACATCTAAT
GATTCCTCTGTTTACCGGAATCATGTCCCTCCAGCAAAGG
ACACCGCTGGGAGGAAGAAAGCAGAAATACTGCCAACGAA
TTCATTGATTAATGAATATTCGCAGAGAAAAATCAAGCCG
TACATTATTTTCCCCACCGAACAAGAGTTTGTCACCAGTC
CCTTAAAGTGGTCCAGTTCCGGGTGGTTTCATTTTCAATA
TCTTCAGAAAAAGAGCTACTACGAAATGCTGCGAAACAAG
TTCAAAGTATTTTACAAGCAAGACCCTGCTATGGTTACTA
GAAGACGAGGGACGACGCCCGCGCACTCTAAGTTTTACAT
GCATTGTGCAACAAACTCCGCAGGGCCCTGTGATGCATCG
CAGGTATTTAAAGAACTAGAATGGTGCCTTTATACTTCGG
CAAACCTCAGCCAAACAGCATGGGGCACCGTTTCAAGAAA
ACCACGCAATTATGAAGCAGGAGTGCTTTACCATAGTCGC
AGGTTAGCAAATACCAGGAAGGTCACGTGCCGTACTTTTA
CACGTGACCGTAGAGGCTGCGCGGGTAATCCCACCCATGT
GGCCGTGCCATTCACGCTGCCAGTCATACCATACGACTTA
GCTGAGGACGAGTGCTTTTGCCTTGCTCGTCATGAGAACG
ACTAACAAGTAAGAGCGCGATGTTGCTGTCCACTTAGGCA
TCACTATATGGGGCCAGGAATGGCAAATTTACTTGATAAA
CTTCAGGCGATTGGATTTTGGTGCTCAGAATATTTTTTCT
CGGGCCGAAAGCGTCTTTAACTATTCCGAGCTAAAGCTTC
CGAGTCCTTTATTCGGTCTTTTTTTATTTTTCAAGATTAA
CTGTATATAAATAGAGATGGTATGATTAAAAGCTCTTTTA
ATAGATGCTCCTTCTTGAAATTTACTCCCACTGTGCTGCA
AGAGGTTAGACGCTTCACGCACATTTTTGCTACAATGACA
AGTGCCGCTACTGTTACTGCTTCGTTCAACGATACTTTTA
GCGTATCCGATAATGTCGCCGTTATTGTTCCTGAAACGGA
CACTCAGGTGACCTACAGGGATCTATCCCACATGGTGGGT
CACTTCCAGACCATGTTCACAAATCCTAATTCTCCATTGT
ACGGAGCTGTTTTCAGACAAGATACAGTGGCGATATCCAT
GCGTAATGGGCTGGAATTTATCGTCGCTTTCCTCGGTGCT
ACTATGGACGCTAAAATTGGCGCGCCCTTGAATCCCAATT
ATAAGGAAAAGGAGTTCAATTTTTATTTGAATGACCTGAA
ATCTAAGGCGATTTGCGTCCCAAAGGGTACCACAAAGTTA
CAGAGTTCTGAAATTCTAAAATCTGCCTCCACGTTTGGAT
GTTTTATCGTAGAGCTGGCCTTCGATGCGACCAGGTTTAG
GGTAGAGTATGATATATACTCTCCAGAGGACAACTACAAA
AGGGTTATTTACCGGTCTTTGAACAACGCCAAATTTGTCA
ACACAAATCCCGTTAAATTCCCTGGGTTTGCCCGTTCCAG
TGACGTTGCCCTGATTTTGCATACCAGTGGTACCACCTCC
ACTCCAAAAACGGTGCCTTTGTTACATTTGAACATTGTGA
GAAGCACGTTGAACATTGCTAACACTTACAAGCTAACGCC
CTTGGACAGATCTTATGTCGTGATGCCTCTTTTCCACGTC
CATGGGTTAATTGGTGTTTTACTTTCCACTTTTAGAACTC
AGGGTTCTGTTGTGGTTCCCGATGGATTCCATCCAAAGTT
ATTCTGGGACCAATTTGTTAAGTACAACTGTAATTGGTTC
AGTTGCGTTCCCACAATAAGCATGATTATGCTGAACATGC
CCAAACCAAACCCTTTCCCACACATTAGATTCATCAGATC
GTGTTCTTCTGCTTTGGCTCCAGCAACGTTCCATAAGCTG
GAGAAGGAATTCAATGCACCTGTCTTGGAGGCCTATGCGA
TGACCGAAGCATCACATCAAATGACCTCAAACAATCTGCC
TCCAGGAAAGAGAAAGCCTGGTACTGTGGGCCAGCCACAA
GGAGTCACCGTCGTCATTCTAGATGACAATGACAATGTCT
TGCCCCCGGGCAAAGTCGGCGAAGTTTCCATCAGAGGCGA
AAACGTCACTTTGGGGTATGCTAATAATCCAAAAGCTAAC
AAGGAGAACTTCACCAAGAGAGAGAACTATTTCAGAACCG
GTGACCAAGGTTATTTCGACCCTGAGGGGTTTTTGGTCCT
TACAGGCAGAATCAAAGAGCTTATCAACAGGGGTGGTGAA
AAGATTTCACCCATTGAGCTCGACGGCATTATGCTATCGC
ATCCAAAGATCGATGAAGCCGTTGCATTTGGTGTTCCCGA
CGATATGTACGGCCAAGTAGTTCAAGCCGCCATTGTTTTG
AAGAAGGGAGAAAAAATGACCTACGAAGAACTGGTGAACT
TCTTAAAGAAGCACCTAGCCTCTTTCAAAATTCCAACCAA
GGTGTACTTTGTTGATAAGCTACCAAAACCGCTACAGGTA
AAATCCAGAGAAGAGTTATCGCAGAAACTTTTGCTAAGAG
CAGCAGAAATAAGAGTAAGTTGTAGGCAGTATCCTGTACA
ATTTTATGCTCTCTGAAAGCTTCTATCTGGCACCCGTTTA
TATACGCCAATACTTATGTATTTTATCTATCTAATGAAAC
CACAGTATTTATCATGCCTAAGCTGATTCTTTTTCGTCGC
GGCTGTTTCCGGGGTCTGTTTTCCGAGACTTCGAAGTGGG
AGAACATGCAAAGAGACGAGTCTTCAACTAAGAAGTTCTC
CGTCATTAAAAGTCATGCGTTTGCACGTTTGCAATAAAAA
GAGGTGTATCTACATATACAGGTTAACGATTGCAACAGCG
ACTCTTGATATTATCTCTGTCAAGTTTCTTCCTTTTGTTA
GACTAATTTAGTATCATTTACACACTCGGACGTTAAATTC
CGCCTCCCTCATAACAGTTCCTGTGTTTGTTCATTGATAA
TCGATCGCAGTTTAGTAAGTTCTTTTACTTTTGCAATAAT
TTTGTTCAACATGTTTTCCAGACTGCCAACATCATTGGCC
AGAAATGTTGCACGTCGTGCCCCAACTTCTTTGTAAGACC
CTCTGCAGCAGCAGCAGCATTGAGATTCTCATCAACAAAG
ACGATGACCGTCAGAGAGGCCTTGAATAGTGCCATGGCGG
AAGAATTGGACCGTGATGATGATGTCTTCCTTATTGGTGA
AGAAGTTGCACAATATAACGGGGCTTATAAGGTGTCAAAG
GGTTTATTGGACAGGTTCGGTGAACGTCGTGTGGTTGACA
CACCTATTACCGAATACGGGTTCACAGGTTTGGCCGTTGG
TGCCGCTTTGAAGGGTTTGAAGCCAATTGTAGAGTTTATG
TCGTTCAATTTCTCTATGCAAGCTATCGATCATGTTGTCA
ATTCCGCTGCAAAGACTCACTACATGTCTGGTGGTACTCA
AAAATGTCAAATGGTCTTCAGAGGTCCTAATGGTGCTGCA
GTGGGTGTTGGTGCTCAACATTCACAGGACTTTTCTCCTT
GGTACGGTTCCATTCCAGGGTTAAAGGTCCTTGTCCCTTA
TTCTGCTGAAGATGCTAGGGGTTTGTTAAAGGCCGCCATC
AGAGATCCAAACCCTGTTGTATTTTTAGAGAACGAATTGT
TGTACGGTGAATCTTTGAAATCTCAGAAGAAGCTTTATCC
CCTGAGTTCACCTTGCCATACAAGGCTAAGATCGAAAGAG
AAGGTACCGATATTTCCATTGTTACGTACACAAGAAACGT
TCAGTTTTCTTTGGAAGCCGCTGAAATTCTACAAAAGAAA
TATGGTGTCTCTGCAGAAGTTATCAACTTGCGTTCTATTA
GACCTTTAGATACTGAAGCTATCATCAAAACTGTCAAGAA
GACAAACCACTTGATTACTGTTGAATCCACTTTCCCATCA
TTTGGTGTTGGTGCTGAAATTGTCGCCCAAGTTATGGAGT
CTGAAGCCTTTGATTACTTGGATGCTCCAATCCAAAGAGT
TACTGGTGCCGATGTTCCAACACCTTACGCTAAAGAATTA
GAAGATTTCGCTTTCCCTGATACTCCAACCATCGTTAAAG
CTGTCAAAGAAGTCTTGTCAATTGAATAAATAAACTTCAA
TCCAATAGGAAGGAGAGAAAGAAGGAGATAGGGAACTTTT
TTCCCTGTACCCTACACTTTCTACCCTCTTCGCGGAAATA
GTACTAATGAGAAAAACATAAATAATATTTTGCTAATCAA
GACATGTATGGCGTACTGGTTATTAGTAGATATATAACTG
CAAATACACACATACATACAATGTATATATTTTGTTTTTA
CAAAATTGAATGAGATAAGTACTGTGCACATTGAATGAGT
TCCTGTTTCATGGTTAGAATACGCACATATTTATTTTTCT
TTTTTTTTCTTTTCGACGACAGGCTGAATGAAAGAAAGAA
AATAAAGATACTCTGGCATGCGAAAATAAGTGAAAAATAA
ATCGGCTATAATGCGTAAGCTACTGTGGGAAGCAGAAGCA
AGACCTAAACGTTTGGTGAGGCAGTATAATATACCATAGT
TATAGGGGATAAAACAAAAGTAGGCATGGAACCTAAGCGA
AAGAGCGGGTCACTAGCCAAGCATGATTTGCCGCAATTTT
ATCTTTTAATTATGTTATATTTGGCTCAAGGCATACCTGT
AGGATTGGCCTTCGGTACCGTACCGTTTCTACTGAAATCT
TTAGCAAAGGAGACCTCGTTTACATCACTGGGAATTTTCT
CTATGGCTACATATCCATATTCTTTAAAGATCATATGGTC
ACCAATAGTAGACTCACTGTACAACAAGCGCATCGGTAGA
AGAAGATCATGGATCATTCCAGTACAATTTGTTAGTGGAT
TTGTGCTATGGGCATTAGGGTGGTGCATATCACAAGGCAT
AATCTTCGATGGTGTCGACGATGCGTTCCATAATCGCGGT
AATGGCACTTTACACAGTGTCAGTATAAAAAATTTGACGT
GGTGGTTTGGCCTGTTAGTTTTTCTGTGTGCCACTCAAGA
CATCGCAGTTGATGGTTGGGCGTTGACGATTTTGTCCAAA
GAATCCCTATCATATGCATCTACCGCGCAAACAATAGGTT
TGAATATTGGTTATTTTATGTCATTTACCATTTTCCTGTC
GTTGAATTCCTCTGATTTCGCCAATAAGTATTTCAGAAAC
ATCCCACTGGATCACGGGTTCATTAGTCTTGGTGGGTACA
TGAAATTCTCGGGCATGCTTTACATTGTAATAACCATATA
TATCATCTTTTGCACCAAGGAAAAACCCTACGTAGAGTAT
TTGCCCAAAGTGGAGCCCATAAATACAAGTGACGGAGGGT
CAAAGCCGATAAGTATTGAGTATGACGACGGTGATGTGGT
GTCAACTCAGAATACAAGCAGTATAAAGTACATTTACCGC
TGCTTTATAAAAGTGTTGAAATTGAAGTCCGTAAGAAGCC
TAGCCTTCATTCACATGATTTCGAAATTTGCCTTTCAATG
CAACGAAGCCGCCACAAACCTGAAACTACTAGAGCAAGGC
TTCAAAAGAGAAGACTTGGCTGTGACAGTACTCATAGACC
TGCCGTTCGAAATCATATTTGGGTACTATGTTGTTAAATG
GAGCTCCGACAAGGACCCCATGATTCGTGACAATAGAAGA
TTAAGAAACAGCACGGGCACCAACAAGGTCATCAAGTTCT
TAGTTGGGGATGCCGGCGTTTTAACACCATGGTTGTGGGG
CTTTTGGGCCGTCTGGCAGCCGCGGTCTTGGGAAGTTACG
TGGTGAAGCAATTCCCCAAGGATGGTGAAATATCCACGGG
TTATTTTTGTCTCGTGATATTCCAGCACCTCTTAGGTTCC
TTCATGAATACTGTCCAGTTCATTGGAATATCGGCCTTCC
ATACAAGAGTTGCAGACCCCGTGCTGGGTGGCACATATAT
GACATTGTTAAATACCCTCAGCAACTTCGGTGGGACATGG
CCGCGGTTAATCATTATGTCCATGATCAACTACTTCACCG
TGTATCAGTGCACTATTCCTGGCACAAATAAAGTATACGT
AACTCACGGCGGCAGCATGCAAGCGTGCACCGAGCTTTGA
ATGGCACCGTGACCATCCTGCGTGACGGCTATTACATCAC
CAATCTCATATGTATTGTAGTCGGACTTTTCCTATATTTT
GGATATTTGAAAAGGAAAATCCTCCATTTACAAAGTCTGC
CAATCAGTTCCTGGAGATGTACGTAACGACCCCTCAAACA
AGAATTGTACGACATTACGTTCAAGAAAATTTTAACGAGT
ATCGTAATATTTACAAGATCTTTTATGTACTACAGGAAGC
AGAAACAAAATGAGTATCAATACCAGTGTAAATCTGTTAA
TGAGAATCATCACATTATCCCAGTTTTTCCATGCAAGGGA
AAAATATACTATACGACATTTCTATACTTTAATTATCAAT
TAAGGTCATCTTTCTGTACGAAAACTAACCACGATTGTCA
CTAACGACGTGTCCCTTACCCGACGCAGCTGCTGATAGCG
TACCGCACAGGCACAGCCAGCTCTTCTGTGATTGGCAGAG
AGGGGTCCTTCCTGCGGAAGACGCCGCAAAGGCACATATG
ACTAACCTTTTTTTTTCGCAATTAATTTTCTAATAGTTTT
TCATTTTTTTTTTACAATTTTGGCAGTTACGTCTCGAGCT
ATTTATTATAAGAGTCAGAATTGGCGCAGGGAGTGTTAAG
TAAGAAGTACTCCCCATCGGATATTTCCTATTGTGTTTCT
GTGATTTTTAGTCCTTTTTTCTTTTCTCTTACTTTCGGTA
TCCTTACTTGATTACATACATAAACAAGCCCCTCTTTTCT
TCCAAACTCTTGTAGCTTACTATCTGTGGCCCGTCATTTG
AGTTTGATTTTTTGCCAATTACTATATTGCAAAATAAAGG
ACAGTTACTAGGAGAGAAAATAAGGGACATAGAGAACAAA
ATAAAATATGAGCAGTAGCAAGAAATTGGCCGGTCTTAGG
GACAATTTCAGTTTGCTCGGCGAAAAGAATAAGATCTTGG
TCGCCAATAGAGGTGAAATTCCGATTAGAATTTTTAGATC
TGCTCATGAGCTGTCTATGAGAACCATCGCCATATACTCC
CATGAGGACCGTCTTTCAATGCACAGGTTGAAGGCGGACG
AAGCGTATGTTATCGGGGAGGAGGGCCAGTATACACCTGT
GGGTGCTTACTTGGCAATGGACGAGATCATCGAAATTGCA
AAGAAGCATAAGGTGGATTTCATCCATCCAGGTTATGGGT
TCTTGTCTGAAAATTCGGAATTTGCCGACAAAGTAGTGAA
GGCCGGTATCACTTGGATCGGCCCTCCAGCTGAAGTTATT
GACTCTGTGGGTGACAAAGTCTCTGCCAGACACTTGGCAG
CAAGAGCTAACGTTCCTACCGTTCCCGGTACTCCAGGACC
TATCGAAACTGTGCAAGAGGCACTTGACTTCGTTAATGAA
TACGGCTACCCGGTGATCATTAAGGCCGCCTTTGGTGGTG
GTGGTAGAGGTATGAGAGTCGTTAGAGAAGGTGACGACGT
GGCAGATGCCTTTCAACGTGCTACCTCCGAAGCCCGTACT
GCCTTCGGTAATGGTACCTGCTTTGTGGAAAGATTCTTGG
ACAAGCCAAAGCATATTGAAGTTCAATTGTTGGCTGATAA
CCACGGAAACGTGGTTCATCTTTTCGAAAGAGACTGTTCT
GTGCAAAGAAGACACCAAAAAGTTGTCGAAGTCGCTCCAG
CAAAGACTTTGCCCCGTGAAGTTCGTGACGCTATTTTGAC
AGATGCTGTTAAATTAGCTAAGGTATGTGGTTACAGAAAC
GCAGGTACCGCCGAATTCTTGGTTGACAACCAAAACAGAC
ACTATTTCATTGAAATTAATCCAAGAATTCAAGTGGAGCA
TACCATCACTGAAGAAATCACCGGTATTGACATTGTTTCT
GCCCAAATCCAGATTGCCGCAGGTGCCACTTTGACTCAAC
TAGGTCTATTACAGGATAAAATCACCACCCGTGGGTTTTC
CATCCAATGTCGTATTACCACTGAAGATCCCTCTAAGAAT
TTCCAACCGGATACCGGTCGCCTGGAGGTCTATCGTTCTG
CCGGTGGTAATGGTGTGAGATTGGACGGTGGTAACGCTTA
TGCAGGTGCTACTATCTCGCCTCACTACGACTCAATGCTG
GTCAAATGTTCATGCTCTGGTTCTACTTATGAAATCGTCC
GTAGGAAGATGATTCGTGCCCTGATCGAATTCAGAATCAG
AGGTGTTAAGACCAACATTCCCTTCCTATTGACTCTTTTG
ACCAATCCAGTTTTTATTGAGGGTACATACTGGACGACTT
TTATTGACGACACCCCACAACTGTTCCAAATGGTATCGTC
ACAAAACAGAGCGCAAAAACTGTTACACTATTTGGCAGAC
TTGGCAGTTAACGGTTCTTCTATTAAGGGTCAAATTGGCT
TGCCAAAACTAAAATCAAATCCAAGTGTCCCCCATTTGCA
CGATGCTCAGGGCAATGTCATCAACGTTACAAAGTCTGCA
CCACCATCCGGATGGAGACAAGTGCTACTGGAAAAGGGAC
CATCTGAATTTGCCAAGCAAGTCAGACAGTTCAATGGTAC
TCTACTGATGGACACCACCTGGAGAGACGCTCATCAATCT
CTACTTGCAACAAGAGTCAGAACCCACGATTTGGCTACAA
TCGCTCCAACAACCGCACATGCCCTTGCAGGTGCTTTCGC
TTTAGAATGTTGGGGTGGTGCTACATTCGACGTTGCAATG
AGATTCTTGCATGAGGATCCATGGGAACGTCTGAGAAAAT
TAAGATCTCTGGTGCCTAATATTCCATTCCAAATGTTATT
ACGTGGTGCCAACGGTGTGGCTTACTCTTCATTACCTGAC
AATGCTATTGACCATTTTGTCAAGCAAGCCAAGGATAATG
GTGTTGATATATTTAGAGTTTTTGATGCCTTGAATGATTT
AGAACAATTAAAAGTTGGTGTGAATGCTGTCAAGAAGGCC
GGTGGTGTTGTCGAAGCTACTGTTTGTTACTCTGGTGACA
TGCTTCAGCCAGGTAAGAAATACAACTTAGACTACTACCT
AGAAGTTGTTGAAAAATAGTTCAAATGGGTACACATATCT
TGGGTATTAAGGATATGGCAGGTACTATGAAACCGGCCGC
TGCCAAATTATTAATTGGCTCCCTAAGAACCAGATATCCG
GATTTACCAATTCATGTTCACAGTCATGACTCCGCAGGTA
CTGCTGTTGCGTCTATGACTGCATGTGCCCTAGCAGGTGC
TGATGTTGTCGATGTAGCTATCAATTCAATGTCGGGCTTA
ACTTCCCAACCATCAATTAATGCACTGTTGGCTTCATTAG
AAGGTAACATTGATACTGGGATTAACGTTGAGCATGTTCG
TGAATTAGATGCATACTGGGCCGAAATGAGACTGTTGTAT
TCTTGTTTCGAGGCCGACTTGAAGGACCAGATCCAGAAGT
TTACCAACATGAAATCCCAGGTGGTCAATTGACTAACTTG
TTATTCCAAGCTCAACAACTGGGTCTTGGTGAACAATGGG
CTGAAACTAAAAGAGCTTACAGAGAAGCCAATTACCTACT
GGGAGATATTGTTAAAGTTACCCCAACTTCTAAGGTTGTC
GGTGATTTAGCTCAATTCATGGTTTCTAACAAACTGACTT
CCGACGATATTAGACGTTTAGCTAATTCTTTGGACTTTCC
TGACTCTGTTATGGACTTTTTTGAAGGTTTAATTGGTCAA
CCATACGGTGGGTTCCCAGAACCATTAAGATCTGATGTAT
TGAGAAACAAGAGAAGAAAGTTGACGTGCCGTCCAGGTTT
AGAATTAGAACCATTTGATCTCGAAAAAATTAGAGAAGAC
TTGCAGAACAGATTCGGTGATATTGATGAATGCGATGTTG
CTTCTTACAATATGTATCCAAGGGTCTATGAAGATTTCCA
AAAGATCAGAGAAACATACGGTGATTTATCAGTTCTACCA
ACCAAAATTTCCTAGCACCAGCAGAACCTGATGAAGAAAT
CGAAGTCACCATCGAACAAGGTAAGACTTTGATTATCAAA
TTGCAAGCTGTTGGTGACTTAAATAAGAAAACTGGGCAAA
GAGAAGTGTATTTTGAATTGAACGGTGAATTAAGAAAGAT
CAGAGTTGCAGACAAGTCACAAAACATACAATCTGTTGCT
AAACCAAAGGCTGATGTCCACGATACTCACCAAATCGGTG
CACCAATGGCTGGTGTTATCATAGAAGTTAAAGTACATAA
AGGGTCTTTGGTGAAAAGGGCGAATCGATTGCTGTTTTGA
GTGCCATGAAAATGGAAATGGTTGTCTCTTCACCAGCAGA
TGGTCAAGTTAAAGACGTTTTCATTAAGGATGGTGAAAGT
GTTGACGCATCAGATTTGTTGGTTGTCCTAGAAGAAGAAA
CCCTACCCCCATCCCAAAAAAAAGTAATTTTTACTCGTTA
ATTATATTTTATGACATCTGAAAATACTAGCTGTACTATA
TATGGCGTATATTTTATCTAGTTATGTTCCCATGTATATT
TAAATGCCAAATAGAAAGTAATCAAACACTTTCGATGAAA
TACGTGCTAACTGTGTTTCTTCCTTAATGCTTTCACTTAC
CATGTCTCCATTCTCCATTTTCTTCTTGAGTGAAAATGTG
AGTTTATAACGCTCAAGTACGTTAACTACTCTATTTAATA
TCGTACGGGATTTTTGATCGACTGTAGGTTTTCTTCTTAG
ACCATTCCAGCGCCCGGGTATTTAACCAAACGCTACGGAT
GCACAATAACTTACAATAAGCTCATCATTAGTCTTGAATT
GCATCCAAAGTTCACCAATATTTTGCTGCGGACTTGGCGC
AAACGAATTATTTATATAACAATAAACATGGTCCATTTTC
AGCCGTCTCTTAAGAAATAAAATAACCATTGCAAAAGACT
GTGACATTGATATTTTACAAACAGATGGTTTTAACTGCCC
AATAGAACCAATGGGCTGAAATTTTATCTGTATCTTTTGT
ATGTTTTTTCGTCTTTATGGCTTTTTGTTTGCTTGTTTGT
GCATTCGTTTTGATTGTCTCTTCCTGTTCATAAGTGCCAC
TAGAGGAATCTTCAACTTGCTGGTCGACAGAAATGTCACT
CGCCAAACCAAGCTGAGACAATCTCCTGCTAAAAAGTTCC
AATCTATTTTGAACGGTATGAGGAGATGATCTTAATTCTT
GATTATTTCTGGATCTTTCCATTGCCGTTCCATTATTTGT
GGATATGATGGAGCTTTCGTCACTTTCTGTTTCATTTTCG
CTCTCTAGGATCCTACTCATACTGTCATTGGTTCACTCTA
CTGTAGAATATACAGTTAGGGATGTACGTTTATTTCTTCA
GCTCAAGTAGCTTTCTGTCAAACACTAAGCGGGCATCCTT
CATAAGTACGATTCTTTAAATTTGACAATGTAAAGGAAAA
AATAAAGACTAATTGCCGGTGAACATTATTAACAAATAAA
CACTGAAAAAGAAAATCACCCTAGACATTCAATACGATAC
TCAGACACTAATGGAACCAATTGATGACATACTTTTGAGG
TTACTGATGCGTTCAAAACTCAGAAGGAGGATCTTCTTGA
GTTGGTAACATTGATTGATATATATGGCGAGCAAGTTAAC
CAAGAGGGGAGCTATGAAGAAAAGACGAGATTCATTGAAA
CTTTGAATACATTGTTAGAGGATAATCCGAGTACTACTGG
TGAAATCGGTTGGGATCTGCCTAAGGGATTATTGAAGTTC
TTGTCAAAGGATAATGTCGATGTAAATGGAAGACTAGGTA
CGAATATGATTGTCCAAGGTGTAATGAAGTGTTTCTATGC
CATCTCAATCCAAGGCGAGCCCAAAAATGTTTAATTACTG
GGTTGGAGTTGCTTTCATCCCTTTGTTCAAAAGATTTTTC
CAAGAGTGATCAACAGAATAAGGAAGACTTTGTTGATAAA
AGGCCAATACGTTACCTCCTGAAGGAGTAATCGAAAATTC
CTCTAATCGAAAAGATTTTCCATCCTACGGTGAAAGCAAG
AGTTCAAATGAATTTTTCTTGAAGTTGAAATCCTACATTT
TATTTGAATTCATAGGGGCGAGTCTGAAAAGGATTTCTAC
TCTGTTTCCTTCGAAATATCTGGGAGCTGCTGTGTCAACA
ATTGAGAAATTTGTGTATAGTCATGCGGACACTTTTGAAG
ATGCCCTTTTCCTTCTTCGTAGGGTGTACACATTCTGCAG
GAACTATATTCCCCCTGATCCACCAAAAGATATACAATTG
AACGAAGATTTTACTCGAGAGATGTTTGATAAAGTTGTGG
AGGAAGAAAGTGAATTACAGGTTAGACTATTGCGTAGGCT
TTGTACTTTTGGTATTTCGACACCCATAAAAACTGTCACC
ACCAATGCCGACGTGAAATACTATTGTGCACTAAATCAAC
AGAAGTTTGAATTATCTGCATATTACACCGAATATCTTGA
GCTATTTTGCAGGTATTACCAAATGGCGTTCTCGCTTGAT
GTTGATATAGAGGGAGAATTTCAGAATGTGATAAAAGAAT
GTAGGATTATTTATAAGTCTGTACCCCAGGAGATTTCCGC
TGTTAATGATGAAGCAAAGTTGGTTTTGGAAAGAATGGTA
TATAAATTGGCTTATACATTCGAAGTACAAAAGGCCGCTA
AAGAAAAAATGTTGGTTTGGACTATAATGGTGTAATATTA
TTTTCTGGTATCCACTATTTGGAAACCAATCAACATTTAG
TAAAGGAAATGAATATAACGGATGCCATTTATCTCTACTT
GAGATTTACAACTCCATCATTATATTCTAAAGTTTACTAT
AATGTAGCAGTTGAATCAGTTAGTCGCTACTGGCTATGGT
ATGCTATTACAACCGAGCCCTTGGAGGATGTAAAAAAAGA
ATTGAAGAATCTTTCAGTGTTTGTTACAAAAACATTATTG
CATGTTCTACTTCAAAAGAACTGTATTCAGGTCAATCAGC
AGTTAAGAATGATAACTTTCACTCTTCTCACCAGATTACT
ATGTTTAATACCTGAAAAAGTTGCATTTGAGTTTATCTTA
GATGTGCTTAAGACATCTCCCCTTCCATTGGCTAAGACGT
CCGTATTATGTGTTTTTAAAGACCTTTCAAGGCGACGCAT
CTCCACCAAGGATAACGATTCTGAGACGGATTTGATTGTC
GAAAAATTATCCAAACTGAAGGTCAATGATAGTAACAAAG
CTCAGCAAAGTAACATCAGACATTATATCCAACTAGATTC
TTCCAAAATGAAAGCTGTTCATGACTGTTGTCTGCAGACT
ATCCAAGATTCATTTACGGCAGATGCCAAGAAGAGTGATA
TATTATTACTGCTAACTTACTTGAATATTTTCATTGTGCT
AAAAAAAACATGGGATGAAGATCTACTGAAGATTGTTTGT
TCGAAGATTGATTCTAATTTGAAGTCAGTCGAACCTGATA
AACTTCCGAAGTATAAGGAAATTGTGGATAAAAACGAATC
TCTAAATGACTATTTTACTGGTATAAAATGAAGTTCTTAT
CTATTTCATTTCCACCAAGATATTGAACATGCCATACTCG
TTTCTGGTTTTATAGCCAAGTTTATAGATTCTCTAAGGTG
AAATTATCTATTTTTTCTTTCACCATATTATCGGACATAG
ATACATGGATAGAAAAGCATTCGCTCGGAAAAATCTTCAT
ATAAACTGACTATATACTTTCAGATATAGGCACACTTTAT
TTCATTTTTATGTCGTTCAGGGATTTTGGAAAATCTCTGA
CACAATGCTTATTTATTTTTAACACCACCTCTTTTCATGG
TACCATTTGCACGCTCCAAACTTGCATAGTGACCTTTTTC
GATTAATGGACCAAAGTAAACAAAAAAACCGTCCTTGGTG
GCAGCACGCTGTTCCTCCCACAATAACTCCGAATCATCAA
TGAACGGATCTTCAACGTCATATTTACCAATCAAATTTTT
ACCTTTCATAGGATGCGACTTCTTCTTCGGAGAGATGGTG
GTAGTTACAGTATTAGTTTCTGTATCTATTTCCCCTTCAT
CTTCTTCCATATCCTCATCATCATCAAGTTCTATTACATC
TCCTTCTTCATCTTTTTCCTTTTCTAGTGAGCCGTTAGAA
TGATCGGATAATTGCATTAATAAATTTCTTTTAGAGTCTT
TAAGTTGTGCTAGTTCTTTACTTTTCGGGTGATACTTCTC
TTTTATTAAAGTTGATAAATTAAAAATAACCTGACCGTTT
TCGTCTAGGTAGTCGTTTGTATCAGCTTGATACAATGGAA
CGTCAATCAATATCGAGGGTTCCTTTGCTTTGGTTTCTGC
CGTTTGTAGAATTTTTGGTGGACTGACTGTCGGTGCGGCT
ACTAACCTTTTGGGGATTTTGCAGTTGGTTCCTTTCTAAC
GTTGCTGGTAGAGTTTTTGCTTCCGTGCTATTTCCACCTT
TATCTTTTTCTTTCTCAGTGGCTTTGATAGAAGATAAAGA
GCTATTTTCCTTCTTAACAGTGTTCAATTTGGAGCCGGCA
TTTGACTCTTTCTTTATGGCTGATGTAGTCTTGTTCGAGG
CGTTTTTTTCTGGTAGAATCGCTACTATTGCTAGCAGCTT
TTTTTGATGTCTTGGTCGTTGTTGGCTTTGGTAGTATTGC
TGATGCTGAACTTGATTTTTTAGCTTTTTCAGACGTAGGC
TTTTTGCTGGAGCTAATATTAGAATCACTGTTTGTAACTG
AACTAATGCTACGTTTTAAAGAGACCTTTTCTGCAGGAGC
TTTTGTTAGGGCAGCTTTCAAAGAATTAGTGGACTTGTTA
AATTTTCCCAGAGATTGTGCAGTGCTTTCAACATCCAAAT
TTACGGGAGAACTAGTTTTTGCTATGAGTATTCCTGGTGT
ATTATCACCTAAATGAGGATCCTTTGCAATTGTACCATCC
ATATTCTGTGTTGGCAAGATAACTTTGGGCGTTAGAGATT
TATTTCTGGGAGAGCTTGGGGGTTTTATTAGTGATTCAAT
GCTATTTCCCTCTGTATGGAGTTCTGCATAAGCCGATGGA
ATATTATTACTGGCGGCATTACTATTTTTGTTGCCATTAG
TATCGTTTATATGCAAAGTTTTACTATCTTCATTGGAGGA
TATAGTTAACAAGGATGATATTTTTAGTTGCTTAGCAGCA
AAGGAAGAAGATCCTCTTTCTGGGGTGTTTTTATTATCCA
TATTTCTATTGTTTTGTCTCTTTTCCTCTGTATCAGTCTT
GTTAGTAGTCATCACGGGGGATGGTGAATGCTGATATAGT
TCTACAGTATTTTTATTAAATCGATTCGTTGGTATCCCCA
TCGGGTTTGTACTGGAGGAAGAGGGTCCTGATGGAGAAGT
TGAAGAGGAACCAGAAATTATAATGGGAGACGGAGACGCA
CCTTTTACGTAGTTTCTGTTTTTCGCTAATTCTTCAGCGA
TGTTGGGTATTTTCCTGTTCGTTTTTTGTTTGAAAATTTA
TTGAAAAGATCCTCAGAATCACTTCCTGTTTCTTTTTGAT
ACTGTTATCGGTGTTTAGAACTTCAGCATTAGTATCTGTT
TGCGTTTGCATTTTGCCACTCGATTTTGTCTGTTTACTAC
CACTTTTAGAGTTATCAAGGACAATTGCTATCATAAATAG
AATTGTTAATCAAAATGATCTAAAACACCCCTAACGAAGG
GCGGATAATTGAAAATAAAGCCAGAACATACCTTTTGGTC
CATTTCCAATCGTTTGAATATGGTCGTGGAGGTTAATGCT
GTTCGTTTAAATCGTTTCAGAATGCAAAATTAACCGCATC
AGTTTCTGCATTGTGTGTACATTCGCCTGACATATTTTGC
TTTAATTTTCCACGACAAGAAAAAAGATATACATATACGC
GACAATAGCAAAAGTCAGAGTTTAATAAGTTGAATATACA
AAATAGAATATATAAATGTTTTCAGAACAAGTATATACGC
TTAAATGTCTACAAAATACTTAAAACCATATAAATGAACA
ATATTTTCTTTTAGTCATTGTAAAAGATTTTTTTTTTTTG
AGGGAGAGGGAAACAGCGGGAAAAGACAACGCTGCAAGCC
TCACATGGCGATACTGCCTCTCTGTCTTCTTGCGGATTGC
GGATCCACTTCTTTATTCCCTGTTTGTTTCCTTGCTAATA
AGTTGATGATGTCTGTCAATGAGACCACACCGATCAACTT
ACCCGTTCTATATTCCTTTTCGAATAGGTTTGGTGTGTTT
GTTGAGGAAGCGGGACTTGGTGGTGGGATCGCGATGGCCG
AAGAACGTGGGGATGGTGGGTCTTCCATTGCTGTCATCAA
CGGAGAGTGGGAGTTGAGGGATGTTGAAGAGGATGACTTT
GACATTGGAGTCGCACCATTAGCAGACGATTGAGCGGTGG
CAGAAACTGCATTGGCTGCAGTATTAGCAGCTGTTAAATT
TGTGGATGACGCCGAGGTTGACGACTCCGGCGGTTGTACG
ATCCATAGTCTATGAGACTTTGTAGCAACTAACTTGGCAA
GAGTCCTTGCTAGTGAACTACTGGGGTATACGTGAAAAAT
GGGGAAAGAATCTTTACCCGTTTCTAATCCTCTGGAGTTT
AAAATGACAGAAATGAAATGGCGACATGTCTTATGTAGTA
AGGGGTATTGGGAGGTTCTTGTGACATGTTTTACGTCCGT
TACCGATATGTTACCTAGCAAATTACCTTGTTTGTCGATG
ACTGCAATGGAAGAAATTCTTTCCACATGCATTTTATAAA
GGCCCATGATTAAGGGCTCCTCGCCTTGAATAGAGATGAC
ACGGGATTGTCTTGAAGTTGGCTTAGATTGAATATTGAGA
ACACCGATGTGCAAATCTTGTAATGAGGAGTTTAATAGAG
GTTCTAAGCTTGTAAAAGATCTAGCGTTGTCCCAAAGATA
CTTTATCAAACGACGTTGGGACAAAATACCTTTAACTTTG
GTCATCTCTTCGTTTGTTATCGCTACACGATGGACACCCG
AACCGAGAATCCCCATCACCGTGGACAAACTCTCATTCTC
CGGCAGCTTATAGAACGGATTCTTAGGAGTTAGTTTCACC
ATTTCGCCCACTGGTACGGGTTTTCCATTCTGGCAATCTG
CAGTAAGCTGTTTGTTGCTGACGGTGATTTTATTCAAAAC
CAGCAAAAGGTACGAATTAAGGTCATTGTAGTCGAAAGTA
AAACAGTTCATGTCGCCGGGGAAAGATTCCACGGGAATAG
AGTTTAGATGATACTTGATCAAAGTGTTGAATGCCTCCTC
TACCGATATGGAACCTGGAACAAAAATAAGCTTATTCTGT
TCGATCAATTGCGACAACGGTATGTGTTGCCATTTTTGGG
CGTGCACACATGACAGACACTGCGATGGCGTCTGGGTCAT
AGGAACAGCTGATAGTTTGAATTGAGGCTTTTCATCGCGC
AAGGGGGCGGGTGTAGCAGCACAACCTGGACCAGGCGCTG
CCGCTGTTGCTGTTGGCGGCGTGGACTCTTCTGGTTGTTC
CTTGTCGTCTGTATCGTTCACTTGAACGTGGGGCAGCAAT
GGCGGAGTAGACAGCATCTCCACAATGGATGCATGTCTAG
AAGTTGGAAGGTTGTTGGAAGAATTGCTTTGGCTTGGAGG
GAACGTGTTCGAAGTAGAAGCCATGTTGTGTGAAGGAAGA
AACGGTAATTGTTCTATAAGTGTTTATAGTTATTATAGTT
GGGTTGTGTGCCTGATCTTGCCTGATAAGATAGAAGAAAA
GTTGATCTGAACAGGCATTGTTGTTCGTTCTCCAACCCCT
ATATATGCGAAATATATACAAAATCCCAGTAGATTTTCTC
TACACAATAGAAAGGACGCGCCCCTTAAAAGAGGAGGCCC
TGTCGCTCAAGACGAGCAGTACTCGCTAAGCAACCGTTCT
CTGGGAGGGAACTGCAAGGAACAGTTCTGTTCTTGAAACA
TGACCTTGAAAAGATCCAGCAGACGTTTTACGTCGATGTT
GTGGCAGTGCTGAATGCCGAAGAGGTCTGTGCAGCGTCTG
GCCCAATCCATGCGGTACTTGACATCCTTGTCGTCTGGTG
CCAGCAGCCTAATTCCTCTTCTCAGCTCACCTAGTTTGAC
GACAGCGTCCTCCAGCGCCAGATCCCCCATTTGTGTGAAT
AAGTTACGGATCTCATCTCTTACTAGAGCGCCAAAGCGCG
GAGAAAGGCCGTTGGTAGAGATCAGAATCTGTAGACGGTC
TCCTATCTCCAGGTTGGCGCCGAAATAAAAGTCACAGAGA
TCAGGTTTGTCCGCCACATTGACCAGCTGCTGCTTACCGA
ATCTTTCCTTACAAAGGTGATATATTCTTGCGCTTTCAGG
GTGGTCGGGTATACAGGTCATTATTATGTACCACGCGTCG
TTCTCGTCTTCTAGGTCGAGGTATTCGTCTTTGAAGTCAC
TGCGGATGTACTCGTAAATTTCATTCTTCGTGGGGTCCCA
GTTCGGATTGATAAAGCGTTTAGCGTCTTCTCTGTAGTCG
GGCTGATCCTCGTTCTGGATGAATTTTCCAAACTTCGGAA
TAATGGATTTGTGTAGGTCAGGAGATACTAAAGTCAGCTT
GCAACCTGTAGGTATCAGCTTATATAACCTTGTCAAGCCG
ACTTCTCCGCCTCCGATTAGTAGTATTTTCTTGTCTTTTA
ATTGATGGGCTAGCTGTAGCGATTTGACCATTTTTATCCT
ATTATACACTCTCTTATTTTGCACACTTCATGAACAATGT
ATGGCAAAAATGTCTGGCACAGCCTTTTATTGAAGTAAAT
GTATATATATATATATGTGTGTGTGTGTGTCCATCATTTA
CATGCTACTGCCCGTAGTCATCGGACTTTGTAGCGATTTT
CACATTTTTTTCCGTCAGCATGGCTATTATAACACGTGAA
ATTATGACGCCAGCTTTTCGCATATATAGTTAATATAAAA
CACTTTGAAACGGAACTGTTTGAGTAAATAAATGTACTTA
GATAGATAAAAATAGATAGGTAGTATAGAGGAAAAACAAA
TTTGATTAGAATTATGGATCGACAATTGACTAGGTTGTAA
CTGAAATGGCATTAATAGAAGAAACGTAAGAACGTAGAGA
CGCAGATAAAACTGCGGACAAGATTAAAATTTTCTTTTTT
TGTCTTTTGTAATCAATGTAGAAGAGAAGGATGAATTGGC
GGAACATTGTTCCTATTAGGATGCTTGTTCATGATGCTCG
ATTTCGAATTATTGGAATTCGGGGCTATATTTAAGGGAGG
AGTCATCATCCTGGACACGTCATACATATTTGCACCGTTT
CCCATTCCGTATGGTACTGGATTTACGTTCATGTTCATGT
TCATGTTAGAATTCATGATCATGTTTGTGTTAGGGTTTGT
GTTCATGCTTGAGGCCGTTTTATTGCTGTTGCCATTGGGC
AGTTGCATAGAAATTGACATCGCGTTCCCAAATTGAGGTA
AGTTATTAGTAGCATTGGAGAATTGGTTGCCCGTCGGATG
GAGCGAGTATGAGGGACTTGAATATTGGTGTGGGTACAGT
GCACCGTCTTCTTGCATATACGGGACATTAGATCTCTGCA
GATTAACGAGGTCGCTATGGCTGCCATTCTTGTTCCTGTG
ATAATCGTAATTATTGTAGTTGTAATAGTTGTTGTGCGCC
ATTTGCTCCATAGAAAAGTTACCATCCTGTTGCTGCTGCT
GCTGCTGCTGCTGCTGCTGATGTAAAAGAGTCGCCTTTTA
TCTTCCGCATATTGTTCAAGAATTTGTTTGGAGTTATCGA
CTGAAGAAGCCGCAGATGGCGCTCTCAGGCCATTTGAGGA
CATATATTGGCTTGCCCCCATGATGGTCGAATTTGTTTTA
GCATTTGAACTGGATGGGCGTCCCCATGATAATCTTATTG
GACTGCCGCCCACAATAAAGCCTTGCAGGCCTTGTATTGA
AGCTTCAGCATCAATCCTCTTCTCGAATTTAACAAACCCA
CAGTTTTTACCATTGGGAATCCTGACATTTAGAATGGGTC
CAAAGGGTTTGAATAGTGAACGTAATTGAAATTCGGTAGT
TTTGGTACCAGTCCTCCCACAAAAACAGTAGTATTAGTGG
GGTCTGTATTATAGGTGTTTGAAGGTAGTGAATCATTTAC
ACGCATGTTTGAAATGCCGCCCTCATTCAAATGCATTGGA
GGCGCGTTATGCAAGGCATTGAGAGGAAGCATGTTGCTAT
TGTTTTGAATGAGATTATTTGCAGTCTTAATCAAGAGAGG
GCCATTATTATCCTCCTGATCTAGCTGCTGATGCTGTTGC
TGCAATTGTTGTTGCTGTTGTTGTTGTTCCTGTAACTGCA
GCATCATATTATTTCTTGGCGTGGCATAAGCGACTCTTAA
GGCCCTTCCTTGAAACCATTTCCCACTCATCTCAATCAGT
GCCCTGCGGCGCTCATCTTCATCACCGAATCTGACAAATC
CAAAACAACGAGATGATCCTGTTAAAGGGTCAGTCATCAC
GCGGACGGTTTTAACAGATTTGAACCTCGTTTGGAAAAGA
GATAACAAATCAGCTTCAGTGGCGGTGGGAGAAAGATCAC
CAACAAACAAGGAAAATTCTGGGGTAGATGGTATAGAACT
TTGTAAAGTAGCTCCAGACGCCCAATTCAATCTGAAAGTC
CTTTTGAACGTTGGATTAGTTTGGGAGTTAGTTGTTGGGG
AATAAAAATTAGGTAAAGGTGTAGCATTTAATGACAGGGC
AAATTTAGCGTCCTTTTGAGTTTCAAATTCGACAAAACAG
TATCCGGCATGATGTAATTGAGTAGTGGAAGGATCAATGA
AGGATATTCCATTAATATTAATCATTTGGGAATTATCTAA
CTGATCAGTGCTGTTTGATGCAGATTGCTGGTTTTCAGCA
TTCTCCTCACTTGTGTTGTTATTACTACTTGAGGTGGAGC
TACAAGGAATCAACAAATTTTTTTTGGCTCTAATTAGTTT
AACGATAACTTTTTATCCAGTTTTGACCATATCTCCTCAA
TCGTGGCCTCGTCGAAGGACGGATCCAAATCTCCCATCCA
TAACGTTCTTGGGGGTTCAGTAGAAGTTTCCACTGTGGAT
GAAGGAGGCAATGGAATAATATATGGATTTTCCTGTCTTT
GGGAGGCGTTAGCAACGTTAGACATCATTTGTGTAAATTT
TTCAGGCAAAAATCGATGGCGAAGGATATGAAAAAGCTGT
AATATTTAAAAGATCCAATAATAGTAAAAACAATATAAAT
CAGAACGAAAGGGAAAGAAAAAAAGCCTCCTTTATTAATA
TTGGAACAGGAAGAGAATATCAAAAATGAACCGGGAAAAA
ATGGAATTACAATATATGACAATATAACAGATTCGATCAC
GAGAAATCAGAATATTTGGAACTAGGATATAACACGCAGA
TGGTTTTCCGTACAACTATGAAGAGTCAGAGAAAAAAAAA
TAGTGAATAAGAATGGTAATCTCTTTTATTGCTTCTTTGT
CGACTGCGTCTATGTATATTGGTTCTAAAGGGAACAGGGT
ATGATAACCAGATTTAATTACAAATATGCTTATTTTCACT
TTTAATGGAGTGTATGAAGGTGCGAAACTGCTTGCTTGAC
TAAGATTTGGTCTTGAATACAAGTTTGGGGAACGCTTTTG
GAACGGCACTATCGCCCCTTCACAGCCGTTTGAAGCTGGT
AGAAAATATTTTATCGTGTTGTACGGAGAAATTTAATGGT
GTATCCAAATATTGTTAAAGGACTAGTAGAAATGATAATG
ATTGATTTCATTAGCTATTATGGCAAGGGTCAACATCGTT
GCAGTATAAGAAGCGATTGCTCTCATTTTTTACGTGTCCT
GTGTTGCTCTGTATTGTCTTGACTATTTGCGTGTTCATTT
AAAGAAAAACCTCAGTATGGATAGAGACACTAAATTAGCT
TTTAGGCTGAGGGGCAGTCATTCAAGAAGGACAGACGATA
TAGATGATGATGTTATTGTATTTAAGACGCCAAATGCTGT
TTATAGAGAGGAGAACTCACCTATTCAATCTCCTGTTCAA
CCCATTTTGTCTTCACCAAAACTTGCGAATTCTTTCGAGT
TTCCTATTACCACTAATAACGTAAATGCGCAGGACCGTCA
TGAACATGGGTATCAGCCCTTGGATGCAGAAGACTATCCC
ATGATCGACTCTGAAAATAAAAGTCTTATAAGCGAATCGC
CGCAAAATGTTAGAAATGATGAAGACCTTACTACTCGTTA
CAATTTCGATGATATACCCATTAGACAGCTATCATCGTCT
ATCACTTCTGTGACCACAATTGATGTTTTATCTTCTTTAT
TCATAAACTTATTTGAAAATGATTTGATTCCGCAAGCTTT
GAAGGATTTCAATAAAAGTGATGATGATCAATTTAGGAAA
CTATTGTACAAATTAGATCTGCGACTCTTTCAAACGATAT
CAGACCAAATGACCAGAGACTTGAAAGACATATTAGATAT
CAACGTGTCGAATAATGAGCTCTGCTACCAACTGAAGCAG
GTACTTGCTCGAAAAGAAGATTTGAACCAGCAGATAATAT
CGGTACGAAATGAAATTCAAGAGTTGAAAGCCGGTAAAGA
CTGGCATGACTTACAAAATGAACAAGCCAAACTGAACGAC
AAAGTGAAGCTAAATAAGAGGCTAAATGATTTGACTTCTA
CTTTGCTAGGCAAATACGAGGGAGATCGCAAAATTATGAG
CCAAGATAGCGAGGACGATTCAATACGGGATGACTCAAAT
ATTCTGGATATTGCACATTTCGTAGACTTGATGGATCCAT
ATAACGGACTTCTGAAAAGATAAATAAAATTAATGAAAAT
CTTTCTAACGAATTACAACCAAGTCTATAGGGAATTGGTT
CAAAAGATGTATATATATATATATATATATATATGTATGT
ATATATGTATATATGTATATATGTATTACTTCCATACTAA
GGAAGTTGTGTTATAAGGTCATTTTATGTGGTAGACATAC
TTCATAGATATGCACAAATCTCTCTTTTTTTTTCCTGTTG
TCGCTATTAGCTTATCAAATTTGCATCATTTTCAAGTAAC
GCTGTGACCATTCTGTAGAAGTAGAAAAAGAATATGAGAA
GGTAAAATCCCAATTTTAAAAGCATTCAATTTTGCATCTA
CCCAATTTTCTGAAAATATCCGTGGCGTCCAGTAGATGTG
TTTTCTTGTAGACTTTACTTGCGTTATATGCTAGAACAGG
GACATTCAAGAGAAATACGAACCAGTACCCGTTAAAAGAA
ACAATGCAGAAATGAAAGCTTGTAGAATTGCCTCTGGTAC
ACTCAACCTATTCACCCTCTTACACAGTTCGATTGAGTTG
ATATAGTCTGCTTCAAGATCACCATATAATATAGTAAAGT
ATATCTGGCAAATGGAATTCAAACAATTCAGTATAAGACC
CGTCACGAATAGCGATAATCCGGTTCCTGACATCTTTACT
CTTGGCTTCGAACTTCTTGGTGCCTGCAGTTAGTTTTATC
TTTAGTAAAAAATGATAATGAAAGTGCTTATATGAATAAA
GGTATTAATGTCTTCGTATTTAGCAATGTAATTGAAAAAT
CATTCGTGGCCCACGACAATATTTCCAAATTATCACAGCT
TTCGATAGAAGTGAACGATTTTGAATTAGAGAGAGTAGTA
GTGAGCTAGACGTACTGTGTTTTGAGAATTGAAGTTTGTA
TAGCAAAACTATACTATCATAATGCAACATTCAAGAAAAA
TAATGGTATAGAAACAAAAATAACTCCGATACGGGGAGTC
GAACCCCGGTCTCCACGGTGAAAGCGTGATGTGATAGCCG
TTACACTATATCGGATAATAACTTATGTTTGATTTAACCT
TAAAGATTTTCTATGTCAAGTTTAAACTGGAGGGCTTTCT
ATTGCCGAACAATCCTAGCTAAAGGCTTTTTCCCTATTTA
CAGAAGAAAATGTAATGACTGAAGATTTTGAAAGGTCTCG
TTTGATGGCTAGCAGGCTACACCTAGAATTACCCAATTCC
AAAGGTTGGTCATCATAGGAAAACAACCAGCATGAACCTT
ACCCTAGTTCTCTTGCTACTATTTCACATCATCAGGTGAT
GTCAACTCAGCTTATTGTCAGTGACGACGGATTAGCATTG
ATACCTGATGTCATTTTAACACGTGTGTTGGATGGGATCC
TATACACACCCAAAGAAGATGATTTTACAACGACACCACC
ACCATGTATTATGTTTTTGCCACCTGGGGTGATCAAAGTT
GGTCATCCTTCGGTTATGATAATACAGCAAGCCTGCAAGA
GCACGAAAGATATGTTTTCTAACTTCTTGCCGAGCAGGGA
ATATTGGGGATTTGGACCGTTGGAATAAATGGGTCCTCAA
TATTGACAGGAGTCGGTTTTGGAATGAGAATTAACTATCA
TTTAGTGATGGTAATCCTATTACTAGAATATTATCAGATA
CAATGTTAGAGGACAATAGGAATACATAAAATAGAAGAAA
TAATGATGGCATTACATCGAAATATCGATTACACTATATC
TTGGAGGAGAACTTTTTATTTTATTTTGTATATCTGATGC
TATAGCCTCTAACAATAAGTTAATCCCAACAACTATCTCA
ATATTCATATAATCGTCTGAGAGATTGATAACAGCTAGTA
ATGTAGCTAACAGTCAAAAGATAATAAATGATTCATCTTC
CAACAGCTTGCGGGGAAAGTTTTTCACACTAATGTGCGGT
GTTGTTTTCCTTAACAGGCTCTGAGCAAAATATGGAGAGA
GAGGTCTCATTTACTTTGCCATTCTTCATTTAAGCTTGAG
GCTTGTTCTACTGAAATGTTAAGTTCTCAGAAGCCAACTT
TGGATCAAAGGGCTTTGTTAGTAGCAAAACGCTATTTCTA
TTGATTTTGATTATTTTCGAAACATTAAGAGCACAATGTA
TATTAATTTTCCCTGATGAATAGTTAAGATGATTAGATGG
GCTAGGCGCTTAAAAATGAGAAACAGGTGAAATTTGAGAT
AAATGTTGATTTCGTTGTTGCTAAAGGCTATAATATCAGG
TATACAAAATATACTGGAAATATACCTCGAGAATCTTGGA
ATCCACGAAAGGGAATAGATATTACTCCATAATAATATTA
TGTTGGAACGAGAGTAATTAATAGTGACATGAGTTGCTAT
GGTAACAATTCAATGCTTACATCGTATATTAATGTACAAC
TCGTATACGTTTAAGTGTGATTGCGCCTATTGCAGAAGGA
ATGTTAAACGAGAAGCTCAGACAATACTGAAGCTGTGTTA
AAGACCTATTAGTTGAACATGTTATGGTAGGTACATATAT
GAGGAATATGAGTCGTCACATCAATGTATAGTAACTACCG
GAATCACTATTATATTGGTCATGATTAATATGACCAATCG
GCGTGTGTTTTATATACCTCTCTTATTTAGTATAAGAAGA
TCAGTAATTATTTCTTCATTAATACTAATTTTTAACCTCT
AATTATCAACATATTATTTCTCCTTTCGTTTTATCTGATG
TCATTCATTGATTGCCAGCAACTATCCCAAACCTCATGTG
ATTCTCGGATTCCTTACCACGAAAAAACAGATGTGTAAGT
GTATTTGAACACACAATAATAAAAATGATTATCATTCCCA
GATGGAGGAGCCCATTCCAAACATAGCAAAATTCAGCACA
TCCTCTTCGTTAGCATTTCCGTATGGAAGCAACCCTCAGT
CCAACAAATACCGTTTAAACAAATGAGCGACATTTATTCG
CTTTTTCTAAAATAAAGGTCCCCGCTGAAACTTCTTTGCA
TACAGTTCAAATATTCCACCGTTCTCTTATATGTGGGGCT
GGCACTACTTCGTATAATTGACTATACTATCTATATTAGT
CTTCCCACATGTAATAGAAAGCTCGTATGGCGCAGTGGTA
GCGCAGCAGATTGCAAATCTGTTGGTCCTTAGTTCGATCC
TGAGTGCGAGCTTCTTTTTTTTTTTGCAATCCTTATTGAA
CTTTTTTCTTGCTGCAGTCTCCTCAAAGGCAACATGTTCT
TTGCTTTTTTTCCCCAACGACGTCGAACACATTAGTCCTA
TGGCTTGCTGCAGATAAGGCTACTATGTGTATTGGCAATA
CCCTTTTAAAATTGGCAGATCTCTTATGGCGATCGCCGAA
CGCCAGGTTGTTAGCTAACTGCAACGGCACGCATCTTTGG
CTGCATTTCGCCTCATCATTTACGCGCTTTTCCAGGCTTT
TTCCCCTTATCAGATAAGATAAAAAAACGAACAATAAATA
AGCTTCAGATAAGATAAGCAGGAAAGCGTTCCTAGCCCTA
CCGAGAAATGTGCGTTTATAGTTTGGTGCCTCTTTCTTGA
TTGACGCTCTATAATGAAACCAATATGCGTTCATTCCCCT
ATTTCATAGGGCACTCTGTTCGCAGTTAGCGCAAGCCATT
GAGATAAGACACGCAGATGTTTTGCTTTTTCCTGCTTCTT
AATTTGAATCGAGCTTTGTTAGACGTTGTTGGAAATTGAA
TGTTTGTATTTAAACACTAGAGCAGATGAGGTGTGAGATT
TGTATACTCGCTCACTTCTGAATATCAGGCTCTCTTAGCT
AAGCTTTTTTTTCTAGGATCATATAGGCTCAAGTTTTTAT
AAGCTTATATTAATATATCAGTGGAGCAGCTGATATACAC
CAAATTTCAATTTACATTAATATAAAAGATAAAAAATAGA
AATATCTTTTTTATAGTCACAATAAATTTCAGTTTTGATT
AAAAAATGACAGTTAGTTCCGATACAACTGCTGAAATATC
GTTAGGTTGGTCAATCCAAGACTGGATTGATTTCCACAAG
TCATCAAGCTCCCAGGCTTCACTAAGGCTTCTTGAATCAC
TACTAGACTCTCAAAATGTTGCGCCAGTCGATAATGCGTG
GATATCGCTAATTTCAAAGGAAAATTTACTGCACCAATTC
CAAATTTTAAAGAGCAGAGAAAATAAAGAAACTCTACCTC
TCTACGGTGTCCCTATTGCTGTTAAGGACAACATCGACGT
TAGAGGTCTACCCACCACCGCTGCATGTCCATCCTTTGCA
TATGAGCCTTCCAAAGACTCTAAAGTAGTAGAACTACTAA
GAAATGCAGGTGCGATAATCGTGGGTAAGACAAACTTGGA
CCAATTTGCCACAGGATTAGTCGGCACACGGTCTCCATAT
GGGAAAACACCTTGCGCTTTTAGCAAAGAGCATGTATCTG
GTGGTTCCTCCGCTGGGTCAGCATCGGTGGTCGCCAGAGG
TATCGTACCAATTGCATTGGGTACTGATACAGCAGGTTCT
GGTAGAGTCCCAGCCGCCTTGAACAACCTGATTGGCCTAA
AGCCAACAAAGGGCGTCTTTTCCTGTCAAGGTGTAGTTCC
CGCTTGTAAATCTTTAGACTGCGTCTCCATCTTTGCATTA
AACCTAAGTGATGCTGAACGCTGCTTCCGCATCATGTGCC
AGCCAGATCCTGATAATGATGAATATTCTAGACCCTATGT
TTCCAACCCTTTGAAAAATTTTCAAGCAATGTAACGATTG
CTATTCCTAAAAATATCCCATGGTATGGTGAAACCAAGAA
TCCTGTACTGTTTTCCAATGCTGTCGAAAATCTATCAAGA
ACGGGCGCTAACGTCATAGAAATTGATTTTGAGCCTCTTT
TAGAGTTAGCTCGCTGTTTATACGAAGGTACTTGGGTGGC
CGAGCGTTATCAAGCTATTCAATCGTTTTTGGACAGTAAA
CCACCAAAGGAATCTTTGGACCCTACTGTTATTTCAATTA
TAGAAGGGGCCAAGAAATACAGTGCAGTAGACTGCTTCAG
TTTTGAATACAAAAGACAAGGCATCTTGCAAAAGTGAGAC
GACTTCTCGAATCAGTCGATGTATTGTGTGTGCCCACATG
TCCTTTAAATCCTACTATGCAACAAGTTGCGGATGAACCA
GTCCTAGTCAATTCAAGACAAGGCACATGGACTAATTTTG
TCAACTTGGCAGATTTGGCAGCCCTTGCTGTTCCCGCAGG
GTTCCGAGACGATGGTTTGCCAAATGGTATTACTTTAATC
GGTAAAAAATTCACAGATTACGCACTATTAGAGTTGGCTA
ACCGCTATTTCCAAAATATATTCCCCAACGGTTCCAGAAC
ATACGGTACTTTTACCTCTTCTTCAGTAAAGCCAGCAAAC
GATCAATTAGTGGGACCAGACTATGACCCATCTACGTCCA
TAAAATTGGCTGTTGTCGGTGCACATCTTAAGGGTCTGCC
TCTACATTGGCAATTGGAAAAGGTCAATGCAACATATTTA
TGTACAACAAAAACATCAAAAGCTTACCAGCTTTTTGCTT
TGCCTTAAAAATGGACCAGTTTTAAAACCTGGTTTGAGAA
GAGTTCAAGATAGCAATGGCTCTCAAATCGAATTAGAAGT
GTACAGTGTTCCAAAAGAACTGTTCGGTGCTTTTATTTCC
ATGGTTCCTGAACCATTAGGAATAGGTTCAGTGGAGTTAG
AATCTGGTGAATGGATCAAATCCTTTATTTGTGAAGAATC
TGGTTACAAAGCCAAAGGTACAGTTGATATCACAAAGTAT
GGTGGATTTAGAGCATATTTTGAAATGTTGAAGAAAAAAG
AGTCCCAAAAGAAGAAGTTATTTGATACCGTGTTAATTGC
CAATAGAGGTGAAATTGCCGTTCGTATTATCAAGACATTA
AAAAAATTGGGTATTAGATCAGTTGCAGTTTATTCCGACC
CTGATAAATATTCTCAACACGTTACTGATGCAGATGTTTC
TGTACCCCTTCATGGCACAACCGCAGCCCAAACTTATTTA
GACATGAATAAGATCATAGATGCCGCTAAGCAAACTAATG
CACAGGCCATTATTCCTGGTTATGGTTTCTTGTCGGAAAA
TGCGGATTTTTCTGATGCGTGCACCAGTGCTGGCATTACC
TTTGTTGGTCCTTCGGGAGATATTATCAGAGGTTTAGGGT
TAAAACATTCTGCTAGACAGATTGCACAGAAGGCTGGCGT
TCCTCTAGTGCCAGGCTCTTTGCTTATCACATCAGTTGAA
GAGGCTAAGAAAGTCGCAGCGGAATTGGAATACCCAGTTA
TGGTGAAGTCAACTGCTGGTGGCGGTGGTATTGGTTTGCA
GAAAGTCGATTCTGAAGAGGACATCGAGCATATTTTTGAG
ACTGTGAAACATCAAGGTGAAACATTTTTCGGTGACGCTG
GTGTATTTCTGGAACGGTTTATCGAAAATGCCAGGCATGT
TGAAGTCCAACTTATGGGAGATGGTTTTGGTAAGGCCATT
GCTTTGGGCGAACGTGATTGTTCTTTACAGCGTCGTAACC
AAAAAGTTATCGAAGAAACTCCTGCACCAAATTTGCCAGA
AAAGACGAGGTTGGCGTTAAGAAAGGCAGCTGAAAGTTTG
GGATCTTTATTGAATTACAAGTGTGCTGGTACGGTTGAAT
TTATTTACGATGAGAAAAAGGACGAGTTTTACTTTTTAGA
AGTTAATACAAGATTACAAGTTGAACATCCAATAACAGAA
ATGGTTACAGGGTTAGACTTGGTCGAGTGGATGATCAGGA
TTGCCGCTAATGATGCACCTGATTTTGATTCTACAAAGGT
AGAAGTCAATGGGGTTTCAATGGAGGCACGTTTATATGCT
GAAAATCCATTGAAAAATTTCAGACCTTCTCCAGGTTTAC
TTGTCGATGTGAAATTTCCTGATTGGGCAAGAGTGGATAC
TTGGGTTAAGAAAGGTACTAATATTTCTCCCGAATATGAT
CCAACATTGGCCAAAATTATCGTTCATGGGAAAGACCGTG
ATGATGCAATTTCCAAGTTAAATCAAGCGTTAGAAGAAAC
AAAAGTTTACGGATGTATTACTAACATTGACTACCTGAAG
TCTATCATTACCAGTGATTTCTTTGCTAAAGCAAAAGTTT
CTACAAACATTTTGAACTCTTATCAATATGAGCCTACCGC
CATCGAAATTACTTTGCCCGGTGCACACACTAGTATTCAG
GATTACCCCGGTAGAGTTGGGTACTGGAGAATTGGTGTTC
CGCCCTCTGGTCCAATGGACGCATATTCGTTTAGATTGGC
GAACAGAATTGTTGGTAATGACTACAGGACTCCTGCCATT
GAAGTAACGTTGACTGGTCCATCCATCGTTTTCCATTGTG
AAACTGTCATTGCCATTACTGGTGGTACCGCTCTATGTAC
ATTAGACGGCCAAGAAATTCCCCAACACAAACCGGTCGAA
GTTAAGAGGGGATCTACTTTATCCATTGGCAAGTTGACAA
GCGGCTGTAGAGCATACTTAGGTATCAGGGGTGGCATTGA
TGTGCCTAAATACTTGGGCTCTTATTCTACTTTCACTCTA
GGAAATGTCGGTGGATACAATGGAAGGGTGCTAAAACTTG
GAGACGTACTATTCTTACCAAGCAATGAAGAAAATAAATC
AGTTGAGTGCCTTCCACAGAATATTCCTCAATCATTAATT
CCTCAAATTTCCGAAACTAAGGAATGGAGAATTGGTGTAA
CATGTGGTCCCCATGGGTCTCCAGATTTTTTTAAACCTGA
GTCCATCGAAGAATTTTTCAGTGAGAAGTGGAAGGTTCAT
TACAACTCCAATAGATTTGGTGTCCGTTTGATTGGACCTA
AACCTAAGTGGGCAAGAAGTAATGGTGGTGAAGGTGGTAT
GCATCCTTCAAACACTCACGATTACGTTTATTCTCTGGGT
GCAATTAATTTCACGGGTGATGAGCCAGTTATTATTACTT
GCGATGGTCCTTCCTTAGGTGGTTTTGTGTGTCAAGCTGT
TGTCCCAGAAGCAGAACTGTGGAAGGTTGGACAGGTTAAA
CCCGGTGATTCCATTCAGTTTGTGCCACTTTCTTACGAAA
GCTCGAGATCCTTAAAGGAATCTCAGGATGTTGCAATTAA
ATCATTGGATGGTACTAAGTTAAGGCGCTTAGACTCTGTT
TCAATTTTACCATCATTCGAAACGCCTATTCTTGCACAAA
TGGAAAAAGTGAATGAGCTTTCACCAAAGGTTGTATACAG
ACAAGCAGGTGATCGTTATGTTTTGGTGGAATACGGTGAT
AATGAAATGAATTTTAATATTTCCTATAGAATTGAATGCC
TGATCTCCCTTGTGAAAAGAATAAGACTATTGGTATTGTT
GAAATGTCCCAAGGTGTTAGATCTGTATTGATAGAATTTG
ATGGTTACAAAGTCACTCAAAAGAATTGCTTAAAGTATTG
GTGGCATATGAAACAGAAATCCAGTTTGATGAAAATTGGA
AGATAACTTCTAATATAATAAGATTACCGATGGCTTTCGA
AGACTCGAAGACTTTGGCATGTGTTCAAAGGTATCAAGAA
ACAATTCGTTCGTCTGCTCCATGGTTGCCAAATAACGTTG
ATTTCATTGCCAATGTAAATGGAATTTCAAGGAATGAAGT
TTATGATATGTTGTATTCTGCCAGATTTATGGTTTTAGGT
TTAGGTGATGTCTTCCTAGGGTCGCCTTGTGCTGTTCCAT
TAGATCCTCGTCACAGATTTTTGGGAAGCAAGTACAACCC
AAGTAGAACATATACAGAAAGAGGTGCAGTCGGTATTGGC
GGTATGTATATGTGCATATATGCTGCTAACAGTCCTGGTG
GGTACCAATTAGTGGGTAGAACAATACCAATTTGGGACAA
ACTATGTCTGGCCGCATCTTCTGAGGTTCCGTGGTTGATG
AACCCATTTGACCAAGTCGAATTTTACCCAGTTTCTGAAG
AAGATTTGGATAAAATGACTGAAGATTGTGATAATGGTGT
TTATAAAGTCAATATCGAAAAGAGTGTTTTTGATCATCAA
GAATACTTGAGATGGATCAACGCAAACAAAGATTCCATCA
CAGCATTCCAGGAGGGCCAGCTTGGTGAAAGAGCAGAGGA
ATTTGCCAAATTGATTCAAAATGCAAACTCTGAACTAAAA
GAAAGTGTCACAGTCAAACCTGACGAGGAAGAAGACTTCC
CAGAAGGTGCAGAAATTGTATATTCTGAGTATTCTGGGCG
TTTTGGAAATCCATAGCATCTGTTGGAGATGTTATTGGAA
GCAGGTCAAGGGCTACTAATTATTGAAGCCATGAAAGCGG
AAATGATTATATCCGCTCCTAAATCGGGTAAGATTATCAA
GATTTGCCATGGCAATGGTGATATGGTTGATTCTGGTGAC
ATAGTGGCCGTCATAGAGACATTGGCATGAATTACCTTTG
TTGGCATCTAAAATCAAAGGAGCACTCATTTAGTCTTTAT
AGCATGCCTTTTTCTAGCTATTTTTAATGACGAATATATA
TGTACATAGTATTTACTGTAAAATGTATGAAAAGAAGCTT
AAAATTATTACGTGTGTTTGTTATGTTCTCAATTTGCTGA
ACCACTGCTATCAATTATTAGGGGCACAGAACTATCTTTG
GACCGTCTTTGACTGTCTGGCTCTGATGTGCTAGAGTTGA
GTTCAGAAGTATGATGTTTGAGATCGAGCGATGCCTTGGC
AATGCTTAATCTTTTCATAATACGTTTCTTTTGCCAGCTA
ATAGGTAGATATGGGATATATCCGTATTTTTCTTCTATCA
TTAGCAGTTTCAAAGCGCATATTAATACCAACCAGTAGGC
GTTGTAGCTAATTACAGAGCCGACGGTAGCACTATTCGTC
CAACCAAAAATGGCAGTAAAAATCATCCAACCTCCATCTT
TTTCACCATTGCAACAATTAACATGCCAAACAGAACGAGA
TATGTCGTACGAACCGGGTCCATTTCCTACTTCACTCATG
TCTTGACCGTTACATTTGTTGACGTAGTCTTGCAATTCAA
GTTGCCATACACCTTTGGAAAACAAACCAGCCGCGATCAA
GTAGAGGAAGCAGGTGGCGACTACAAGGCATATCTTAAGT
GAAAGAGAACTTGAGTACCTGAAGAAAAAATACCGAACAC
CGTACTGATTGCAGTAGCAAGGACCATAGAGAGGGGAATC
GAGGATAGTGGTTGGTCAATACCGATACCTCCAATGAATA
CAACAGCTTCTAACCCTTCTCTCAAAGTCGTTATAAATGG
TAATATGAAGAAGGAGTACTTTTCACTGAATTTCACACCT
TTTGGGTTTTGTTTCCCAGCAAATTATTGTCCTTTGAATA
AATGATAGAAGCTAATTTCACTCTGAACTTCTCTCTTAAC
TTCCCCATTCTTAAAAAAAACAACCCCATGACAGAAATAA
TAACGGACGCGACAAGACTTAAGACACCTTCATAATAATG
TTCACTCAGTGTCCATAAGTCGGTTCCAATATGATAAAAG
ATACTAACAAACGCACCCCCGATTAACATACACAGCAACA
AACCAAATGCGCCGCCCGCTAGAATTTGTATTTTTAATTT
CTGATATAGCTTAACGTTGTCAGCCGTATGTTCATCGGAC
TCGCGGTCCTGGTCTCTAAGCTCATTAGAGTACTCGTAAA
TTTCTTCTTCTTCCTCCACATTTAGCGGCCTCGATTTATT
ATTAGCAGCCGTAGCGGACGTTCCAATAGCATTACCGTCT
GAAGGCCCTGCTTGTAAGAAGGCAGTGGTCGAATCTGCGT
TTGTGTTCGTATTTGGACTTGGAAGACCAGCAGAAGAGGA
ACTTCCTTCAAACGGGCTGTCGTCCTCAACAGACAGACCT
TGTTTGACGATCGTCAACAGGATAGAAACAATGACAACAA
TTTCTAAGGATTCCCTTAAGAAAATGAAGAATATCTGGAA
AGAAAAATAATCCTCAAACGCCATGGTGACTAGAAATATG
AACACCACTCTAGTTCTCTATTCTTAGAGTTTTTTCGCTT
TTCTGTAGAGGACAAAAGTTCAGTAAGATGCTTGATTCTT
TATAATATCAAGTTTGTGTTTTTGTAGGCTGGTTTAGATA
CAATTTTGCTTTTCTCTCTTCATCTCCGGCCGCACCGCAC
CCATTTTTGAACCCAAGAAGGCACTAGAATAAAGTGAGGT
GGCTACTACATTGAATTATGTGTATATAGATAGATACATG
TTGACGTTTTAGCACCTGTTTTGACGGAGCAGGCGCTATT
TGTAGTTTGGTTTTTAAATTCCTGGTGGAAGCTTGTAATT
TCCTGCTGAAAAGTACTTTCTAGTACAGAAGTAGTCAGGA
GTCCAGGTGACGTCCTTGCTAGGTTCGCAGATACACTTGT
TTTGTAGTCTAATCTTCTGTTCGATAGGACAAGAGGTGAA
ATCTGGATGATGGAATCCAAGACCGTCAAAGAAATGGATT
TCTGACTTGTCCAAGAACAAAGAGGCAGCGATGGAGTGCA
CTGGCGCATCCCCCCATCTTTCGTAGAAGAATCCACCAGA
ACTGTCTAAGTAATCAAAGTATTCTCTGTATGCATCGGAC
CTGAAGAAGTCTAAAGAGCCGATTTCGAAGTTGGTCCAGA
AATGACACATATTATAAGTGTCACCATCATCATTCGAAAT
GAATTTCATGAGGTTATTTTTGTGTAAGAATTTAGGATTT
TCTTGATGAATTTCTTTGTCGTTTCCCACAAGGTTGGGAT
TGTGCGCTCATATTCACTTACCGAAAGAATGAATCCATAT
TTCTTGTTATTTACTTTTAAAAACTTGAATATGTCATACT
GAATATCACAGAATAAAGTGATATCGGTATCCACTCTCAA
AACCATTCGTACTCCTCCAGTAGTGGGTGTCTCCATATGA
ACCCTGACTGGAAACGGCACATGTGACGGTAAGGCACGGA
ACTACCATATGGAATATCCAATTTTCCCATTGCAAGCCTT
TTCTCATCGAATTTTTCAGTATCGATCCAAGATGGAATGG
ACCAATGGTCCTTTGGGATTGTCCCATATTTTGCCTTGCC
TGAAACCAATGCACTGGTAACACGTTTAAACTCATCACTA
AATGGTTGGTCATTCAAGAACACCCAATCGTAGTGATATC
TGTTATTGAACCTGTCTTCAACATGTCTAATAGATTTTAC
CAAGTTCCATAAATCTGAATTCCTGGCCAATGTGACCATA
ACACCCTTTTCCTTCTTTCCATCGTCCACGGGATGGATTA
CTCCTTGTGACTTGTCAGTAAACGGCATCAAATAATCCTT
ACTGGCTACACGACTGACACTGGTGCCCTGAGCTATTGGT
ACCTCTGGGGACCTTGAGCCACTCATGAAAAATAAAAGGA
TAACACTATGATGAGCCCAATGAATGATGATCTGATTCCC
TTTTGGTATTTTCTAATCAGCAATGCCGATTTGGGCATTA
GCTTCTTTTGTGGTGCACAGACATAATTGCACGCTGGATA
TTGATAGTGTTGTTGTCCGCAGACGAGGCCTGACCTTCTT
TATGCAAATTTTAACCATCAGTTACGTTGTTTTCTTCGAA
AAGTTTCAAGAGGACGCGCCATTCTTTTAACCCGGCAATT
TTAAAGGGTTCATTAATAAAGAACTACCAAGATGGTACAG
TCGCATTTGGATCGTAACTCAACGTTAGAAGAAAGCCTTA
AACCGAGAACTTTTTCTCTTGGTAATGAATATGGCAGAAC
GTGCAGAAGCAACAAAAGTTGGTCCTGTGAGCCCCTTTCT
GGAAAGACGCTAGAAGAGATTGTTCAAAATGCAGAAAATG
CAGCTGATTTGGTAGCTTACATTCGCAAACCAGAGGTAGA
TTTGGACTTTAGGTTGAAGTTTATCGCAGAACATGAGGAG
TTTTTAATGTACAACTATCGGATCGAAATTCAAGAATAAG
GACGTGTCACAACTTGAGCGATAAAGGGATACGGGGTGAT
ACTGTTTTCGTCTTCGTGCCTGGGTTGGCTGGCAACTTAG
AACAATTTGAACCCTTACTCGAGCTTGTGGACTCTGATCA
AAAGGCATTTTTGACGTTAGATCTGCCCGGCTTTGGTCAT
AGTTCAGAATGGAGCGACTACCCCATGCTGAAAGTGGTGG
AACTTATTTTCGTTCTTGTATGTGACGTCTTAAGAAAATG
GTCTACAGCGGTGCCGAATAATGATAACGTAAATCCATTT
AACGGTCATAAGATAGTGCTTGTAGGGCATTCTATGGGTT
GTTTTCTGGCATGTCATCTTTACGAGCAGCACATGGCTGA
TACAAAAGCGGTACAAACGCTAGTTTTGTTGACGCCCCCA
AAGCACATATCGAGCAGCTTTCTAAGGATAAACATATTAT
CCAGTGGGCTCTCTATGGTGTGTTTAAATTGCCATGGCTA
TTTGACGTTTATAGAAACAAATTCGATCAGGTAAAAGGTC
TACAAAGTTCCGGCATCAAGCAGTATTTTTATCAACAAGG
TGATGATGTCAAGTTGAAATACAGGAAGTTCTGGCAATTT
AAAAACAACATAAGCAACAAAAGTAGAACCATCATAGGTT
ATTTACTAGGATGGGAAACTGTTGATTGGGTTAAATTCAA
TGGTGTATTGACGCAAACGGATATGAAACAGAAAATTATA
ATATTTGGCGCTGAAAAAGATCCTATAGCTCCTATTGAAA
ATTTGGAATTTTACAAACAAACTATAAATAAAGAATGTCT
TCGTAAAGTGATTATTTTACCTGACTGTTCTCATAATTTA
TGCTTCGACCGTCCAGAATTGGTGTGTGAAAACTTTCAAC
GAGAGGTGATTGATAATTCCAAATTGTAGAAGGTTTTCTA
GATTTCACATTGCGTAACTAGATTTTCGTGCACACTGCTA
CATGAATTGATAAAACAAACCAGAAAAAGTAACTAAGACC
AATATTTTCAAATTTTTCATAGTATACTTTATATCGTACA
TCTTACAAGCAAAAATCAAAGGTAGTGTCTATGTATGCAA
AAAATAGGAAACGAAAAATAAATATAAATAAATAAAGCCA
TGAAATGTAGAAAGGCTATGCAAAAAGAAAAAAATAAACA
TCAATAATATTTGGCCAAATAAATTAACAGAACGTATGCT
GTTAAAGAGAGCAGTCGTTATATGATGCTTTCAGCATAGT
AGTTATTTTCGCCAACATTTCTCCTTAGATCAACTCTCCT
CAACTCCTTTAACCTACTAATCAAATTGTGTGTAATACTG
TCTATTCTCAAAGTTGGTTTTCCAACTTTCATTTTGTCCA
TATCAATGTCATCATCCACACATAATTTAACCACTAAAGA
AACATAATCTTTGGAAACTTTTGTGAGCCAAAATGAAGTT
GGCTTTTCTGTTTTTAATATTGTCAACCTGAATTGTAAAG
ATTCTGCTTCGAGATTGGAATCAGAAGTAGCATCAGCCTC
AGATCCGGCCCCATATCTAATATCAAATAAGTTTGATATT
TCGAGAATATCCGGGTCTCGGCAACAATAGTTTTTATATA
TAGCTTTTCGGACTTGATATTAAAAGCTCTTCTAATCCTA
AATCATCTAAATTTGAAAGATGATCCATAACCATCAATGC
GACAAATTCATGCAATTTGGCATTACAAGCCAGGAAAAAT
TTCTATCCAAGCCAGAGTCCCGGAAACTGAATAAGTGTCT
TTCATAAGAGTTGTTTTCCATGGATTTATAATCCAAATGC
TGGCGAAACGTCCTCATTACAAAATACTTTACCATATATT
GCCTGCACCACACAATGTCATTCATTTTCACCTTAGTTAA
GGAGCAGTAGCCACCTTTTTCTTCATTTCTATTGCAGATC
ATTTCAAAAATTTCAAAAGGGTTTAGCTTCTTTAATACGA
CGTTCTTATTGTTCAAGGTATTGTTGCGTCTGTGTTCCTC
TCTTGTTTTCGTTTGTGCATCGATTGGAGGTGGGTAATCT
GTCCAATTCGCCTGACCTCCAATCCAACTAGATGGATTGG
TACCTAGGCTTGAAGAACGTGAGTGTTTCTTGCTTAACCC
CTCATAATATTCATAACCTTTGCCAGAATCGGTCATATAG
ACAATTTCTAAATCTTTCTCAGGGCCTGCAGAAACACTAG
ACTCCTGGACAGCGGGCAACAGTGAAGATGTCATCCTTCT
TCTTTCGGATCTTTGGTTGATTAATTTGAAATCGGTACAA
ATAACTAAATTGGAAAGGTTTAGTTCAACAAGGTTAGGAC
ACAGGTTCAGCATATGTAAAATATAACCTAGGGGCAGATC
TTTATAAGGAGCGTACTTTAAAAGAAATTTGTTGGCATAC
GGATGATGCGTACTAAATGGTTGTTCAATGCTAAATTTTA
ATGTCGAAGAACGATAATTGGATGGATGCCCCGAATCGTG
CTTTAAAACTTTAAAGTCATCGTCAGACTTATCCTTCGAG
TTCTTTAAATTAATCGTATTAGCTGTCCTTGCCTTTCTAT
TTCTTGAACTTAACCTCATTCTAAACCAGGAAGATGACGT
AATGTCAGATATAGGTTTTGCTTTCTGAGGAGATGACCTT
GTGGACTTCGCAGAAGCTTTTTCAATGATCCAGCAGTGGA
AACTCTTGACAGATTACTACCAGAAGAGATGTTACCATTG
CTGGTATTAGACGTGGTTGAAGACAATGAGACATGGGAGG
TGTTATAGATGGATGACATGATACTCGTCGTTATGGAAGC
AACGGAACTATTGGAACGTTGTCTCCTTGTAGAGTGAACA
CCGGTGGAATTTCCAGAAGATGTAGAAGTGATAGAAGAAG
AACGAGAAACCACTTTTTCAGTTTAAAGCTGTTCAACAGA
GGAGAGCTATAAAGGGGTTCATTTCTGTATCTCCAGTCTC
TCCAACCAGCTAATGCCAAGTCTTCAACTTCACTGCCATT
TGAAGCGTCGTCTTTGATTAATCCGCTATTGGCATCATCC
TCGTTAGAAATGGTAGATGTTGGAGTAGCTGGAGGTAGAT
TCAAACTTGTGTTAGTAGATCTGCGGCGACGGCGTCTGTG
ACGCCTTGAGTGGCCATCATCGTCTAGGCCTTGAGAATCC
TTCGAGTCTTGGCCTATAATTCCCGGCTTCAAGTGTGATA
GGTCCAATACTTTCACGTATGCCCCGTTATCCGGATGTAA
TCTTAGTGAGGTGACAAACTGCGCCACTCTGTAAGTGGAA
GTGAAGTAAGGTAGCCTATAAAGGACGATCTTTGTCGCCT
TATAAAACTTCTTCGATACGTATAGACATCTTACGAGTGT
CTTTTGATCACGACCTAACTCGAATTCAGAAAGTATTTTG
GCAATTATTTCAACTGGTAAATCGTTGATATCGGCAAATT
TGCCCCAAGCATGGTATTTTCTCTTCCTCAGCTTTTCAAA
TCTGGAATTTTCATGTTTACCAGAATGGGAAGTCTTCAGA
GAAAATATAGAAAATGAGTCGGATGAAGCACCATGATCGT
ACAATTTATTCATAAATTTTTTGAAGAGGTGGAGATTAAG
GATTTATACTTTTTTAATCCTTGATTTCCTTGAATTCATC
GTTATGATAGTTTCATTATCTAAAGATGTGACGTCGTCAC
TGCGTCTCTGACCTATGGAAGCCAAATCATCAGGAGCGCT
GGATTGATTTTGATTGCTGAGTGGAGATTTGAACGTCGAT
AAGGGTGATTGACTCATTGATCTGGAGCAATTTGAGCCAT
GACGCTGTTTGCTCCTGGACTTTTGTGAGATAGATGACAG
TTTACCAACTGTGGTAGAATTCTTACCAGCATTATTGCTA
CCACTGCCGTTACTATGATACAACTTATCGTAAACGGAAG
TTCCGTAACGAGAATAGTTGTTAGAAACAATATTGACGTT
TTGAAGTCTTGAAGCACTTGACATCAATACACTCGACCTT
GTTTAGTGTACCTTTTTTTCTTTCTCCTTTTCCCCTCTTG
CTTCGAGTGTCTATATAGTTCCTCCCCGCAAATATTCTTC
AGCTAAAAATACTATCGTCCGGGATTTTCAAGAATAAAAA
AATATCTTCAAATATAATCTAGTAAACGGAATAAAATAGG
ACTACCGTACTGAGCGGACAGGTTTGTAAAGGTTATATTA
GTTTGAGAGTGGGACTATATATATATAGACTATATAAATA
TATATATATATATACTTATATTTTTGACAGTAGGGATGGA
GATCGATGAATGTTGCCTTCACATGTTAATGAATGAAAAA
ATTTTACTGTCTGCGGGTCCCCTAAAAGTCCTCTTGGCGA
TAACAGAATGGGTGCCGGCAGGTATCTCAAATTCGGATTA
TTATCAAGCGCTACGAATTATTCTGAGAACAATCTTTTCA
TTTTCTGGAAGAACTCCGCACGGTGTACTCTCTGGTATAC
TCAGGGGCTGACGGTACCCTGTAGCACGGCTCTCCACAGG
CACATCTGAGCAATACTAGCTGGCCCTATTCCGCTTGAAG
ATAATTTTTCTTTCTCCGCAAAAAAAAAAAAAACAAGAAT
TGGGCCGCGGTGCACGGACATGCGCAGTCATAATGTTAAG
TCCGAAATGTGTGGGGTCTGTGGCTGGCAAAAGCGATGAA
TAATATTAGTAAAATTATAATAATACAGAATACATATCTT
GAAAACTGGGCCTTGGAAGTAAGTTACAGAAGGTAAATTT
GAATGTGCAGCTATATGGAAATGAAAAAAGGGGGAAAAAG
AATAAAGAATGAAGGCCCTGTTGCTTTTTTTTTTAGAACT
TTCAAGCGTCTTGTAGATCGATATCAGAATCTTGGGCGCT
CACATTAGCGGAAGCGGTCGTTTGTGGTGCGAGTTTAGGC
GTGCTCACTAGTGAGTCTTCCTGGTCTGTGTCCATGGTAC
CGTCATCCACGAATTTCAAAGTGTTACCCTCATTAATTAA
ATGCCAGACGTTTAAGTAAGAATATTCTTGGATACAGTTG
CTTAATTGTAGCATGGTAAACCCTCTTAGTCTTACAGTTT
TCACAATATTTTCATATGATAGCGTGTTTTACCAGTTTCT
TGTAACATTTTCTTGATGATCGTAAAGATTTTCGTTGTGG
GGCTTTCATCTTCTTTAGATTTGTTGGTTTCTTGATACAA
TGATTCCTTGGAGACTCGGACCAACCTCAAGGCTTCCTCC
ACATCATCTATATCCACCATATCAGCCAACCTTAACTTTG
CTAGCGCTTGAGATAATCTTATAATACCTAGTAAAGTTCT
CGGAGTGGCTTGACCAAAGGAAAATTTGGAATCCATTTCT
CTCTTGGAGTCTTGTCTTAATCTGATGTAAGCTTGCACCA
CATAATCGTTTACAGCTTCACTCATCACTGGCCTCTTTGT
CTTAGCATAGGCAATGTACTCTCTCATTTTAGAGGGTTCT
ACTGGAGTGAAGTCCAAATCCGGTTGTTTATTATGCATAT
GCACATATGTAACGTGCTCGGCTAATTTTTCGTCGTCATC
TCTACTTGGTATATCTAACATTAAGAAGAGAATATCAAAT
CTGGATAGTAAAGCAGCTGGTAGATTTATATTGTCCAGAG
GTGATAATCTAGGATTATATCTACCATACAACGGATTTGC
TGCCGCTAAGATTGAGGTTCTGGCGTTCAAAGTTGTATTG
ATACCCGCCTTGGATATCGAAATTGTTTGTTGTTCCATAA
CTTCATGGATTGCCGTTCTGTCACTTTCATCCATCTTATC
AAATTCATCGATACAACAAATACCGTTATCAGCGAGTACT
AAGGCACCACCTTCTAGAATCATTTCATCCGTGACAGGAT
CTTTCATGACGGCAGCGGTCAGACCAACGCCTGAGGAACC
CTTACCAGTGGTATACACTCCTCGAGGTGATATTTTGCAA
ATGGCCTTCAGCAGTTGAGATTTGGCAACACCGGGATCAC
CCATCAGACAAACATTGATATCACCTCTGATTTTCATACC
GTCACCTACCCTTTTATCAACACCTCCGACAAGTAATAGC
AGCAACGCTTTCTTTACGTCCAAGTTACCGTAGATTTCCG
GTGCAATAGATTTTGCCAGCCTATTATAAACATCACCAGA
GGTGATTAATTCCATAACTCTCTCTTCTACATCAGAAGTC
AGACTGAAAGACGCAAATTTCTTCTTGTGTTGACGGACAA
ACTGTGCCTCTAAATAAGTTTCTGTCAGTAAGCCAGCTTT
CAAAGCTTTGAAACCGGTGTAGGGCGCTGGCAAGAATATA
CCAGTTACATCGACGATATCACCAGGCGATAAAGATCTTA
CCAGCGTCCCGTTAACGTGGATATTTAGCGACCTAGGAAT
ATGACCCACTGGCACTTGTTGTGATAACTCCTGAATTTTA
CATTCCTGAAAGGCACTAAATTTGGAAGCTCGTGTACTCA
TAAACAATTGACCCTTTGTTTGATTTTGGGAACATTCTTC
GGAAGTACATTCTGACAACGGAGTAAAAGTACGAGAGTTG
ACCTCTTGGAAAACTTCGTACCCACATTGATCGCAGGTAT
ATGCGATAACTTCCACAGCTGGTTTGACATCAGAAACTCT
GGTGATAATACCTCTGACGGTAATCAATTGGCCTAGGAAG
TCACCTTTAATCTGCCTAACAGATAATGGTTTAGAACTAA
TTGCTTTCTTCCTGTAACGACGAGCACAATTTTGCGATAG
AGGCTTAAAATAAAGGAAATAGCGTCTAGTTAAATTAGGA
GGAAATAACTCAGTTTCATCCTCGACAACTTCTCTTAACG
CATCATTCATGGAAGAGGGTGGATCCATCGTGGTATCCAT
GAGGTTTTCGCTTCGGATCTCATTGGTCCTGTCCGAGAGC
ATTCTCTCATTCCTCAGTCTCCTTTGGTTTAAAATAACAT
CAAGAACGTCGTCCTTGTAGTCAATTTCTTTTGTTGGTAG
CGGCATGTTGTTGTCAATGGCACGGCAAAATAATTCAGTG
AAGTGATTAGCGTTTTGTTGAATGGCAGACACAAGGTCGT
CTGCCTGTGTGCCCTGGAGAAACTTTTCGTTTTGATACTG
TAGAATGTCATCTAAATCAATAATCACGGAATTCAGTTCC
CTATTAGCCACTTTCTGTAGCATCGCCATGTACTTGGGCC
CCTTTTCCAATAGATGTTGTTCGATATTCTCAGCATCCAA
ATTTTCATCTTCGTTCTCATTTCGTGTTGCATCAGAAGAC
AACGTATCCTGCTTGAAAGTCACCAAAAATCGGTGATTTC
ATTAAAAAGATTATTATAGTCGACAGGAAGCTGAATTGAT
GGAAGTGCCGCACTCATAATCTGGTCTATCTGTATTGAGT
TCTTCCTGCAAGATTCAAGCTAATCTAGGTAGTGATTATA
TTGCCTTTCTAAATGTAAGTTATTGGTAAAGACGTGTATG
TAGCCTGCTACTGTAGTACATCTCGCTCTGGTCCTTTGCT
TGTATCTCACTTTCGTGAAAAAGAAGCAAACCGACTTAAT
GAATTGCATTTATTTTCCTTATAAGGAAATTTCCTTTCTG
GGTAAATTAGTTAAGAAAAATTTTTTCGAGGCCGTGAAAA
ACGCGAAGGCTTATACAATGTATTATGAGTGAGTAATAAG
TAGCATTCAAGGGTAGAAGGGGCCTCGACCTGTTATTGAG
AAAATATACAAGAAGCGCTTATTATATTCGAGTAGCGGCT
ACGTTGACCTAGCAGGTATCCCGTGGGTAATAGTTTAAGT
TATGACATTCACACCACTTTAGAATTTACTTACTCTTTTA
CCCTCTCTGTCTCTCGTAGGGTACATTTCTTTGTGCTTCT
ATTCTGTTGCTCTCAGACAAATTTGGAAGTTTTACAGTAA
ATTATTTTTACTCTTTTCCTTGTCGTCGTAATCAGTGAGG
TATCCTGCCTGGTACCTTCCCCTCATTTTTGTACGAAGTA
TAAACAAAAGCACGGAAAAGGGGAAGCTAAGGAAAGTGAA
CACCTGTGCTTCGCATTGTTTGCTGCGATTAAAAAAGGTA
ATACAAAGGCAACTTTAAGCTTTTGTACCGTATCGGCCTA
TCATAATAGAGAGCCCGCGCACTTCCTAAGAAAGGCAGTT
CGTTGCAACTCTCCGGTGGTTTCTTCGCCACTGCAAGGAA
GACAATAGCTCGAGAAGGTCATTATTGTTGGAAATATGTT
AATTACCATAGCAACAGCAAAATATTCCTAATTCTCAGAG
TTATATAAGCAGGGTATATAATAGGCCATCTGCAAACGGA
CACCAAGTTTTTTTCTTCTTTCCTCTCCTCTCCTCTCTTT
TATATTCCACATTTATTCCCTGTGACAAGGCGAAAACCAA
GAATTTTTTTGTAATATATAGGAAATATCACAAAAGATCG
AGGACTAACAATGCTGGCCATGAAATCATTTTCACAAGTT
TCTAAATCATACAAGGCAAGTGCTCCCAGTAAAAGCTGAC
GACGTTGTTTTATGTTGCTTACATCACTCTGGGACTAACA
ACACCTTTCCTTCTACCGGCCCGAATGGCTTCTAAAGACA
CACACTACTACAAGGACGAATTTTGTTCTCAACGATCATA
CACCAGGTTTTAGAGTCTTTCGAAAATATGGGTTATCATT
AGGGAGAAAATTACCGAGACTTTTTCGGCTACTTATTTAT
TCTGCATTTATACATTTGAGACAGGTTCTTCATATTATTT
TTAGTTTGTGGGATTGCAGTTTTAACTGTACTGTTTTCAC
ATCTTTCATTCATTCTAGTCAACGTTTCATTTATCCTTGG
CCTATTTTATATGTAGTTATTTATGCTAAGTATGTTTGTT
TATCAAGCGTTCACTTTTGTTATTGGTTTTGGTAAATAAA
AACGGCCTTTCCTTTAGGGTGTTTCAGTGTTGCGGAACCA
GTCGTACGGAGATTTACACAAATCGATGCCATAAATCTTC
CCTATTATATCATCCATGTAGTAAATTACGTGACCTGGCA
TGAAATTCATGGCAATTTCTAACCAGCTACGCTTATATAC
AAAATACATTACTGCATTCATGTAGATTGGGAATATAGAT
GGTGAAACATCAATGGCACCGAAGAATCGTACGTTCATTT
GGTTTCCGTTCTTTTCAGTTCGTAGTACACGAGATTCTCA
TGCAATAACACACCGAGTGATGCTGCAGGTTGTTCAATGC
TGGTCATCTTTACCAGTATCACCAACAGTAAAAATATTAT
CCAACAGAATTTTCTTCTCAGATTGAATGAGTTTTCCAAA
GTTGATAAGTGATTAGCGCTGACAAAGATGTTTATCATGG
ATATCCAATTAAATGCGCCGTAATCGAATATCGAATAAAG
TAGTCTTCCATATTGTCCCTTTTGAATACTAAATCATAAC
TGTACACTACCTTCCCTGGATCCACAATCCGGAGACTTGT
GAGACCTGATAGTACAAGACAGCCAATTGTCCATAATCTT
GTGACCAAAGGAATGTCGCCTAAGAGATTCAGTATTACAG
CATCCATATTGCTTGGGCTTTAGCTTTTCTTCTGTTGGTG
ACGAAATCTCTGCTGTAATTCTTCTAAACTTTCAATAAAA
ACTATGTTCAGCAAAACTATAGGAATATTTTGTTCTTTAT
TAGGTGTCTATCTGTTTTGTTATACCTTCTGTTTTTCAAC
TGATTTCAATTTAGGGACTCACATCTATCTTGGGCCATTT
ATGGTTTATATGGATGGTTGAAAAAGGACAGCGCGCGTAT
TCGTGCGTCGGTAAATTACAAAGAAAAAGGAAATCAAGAG
GATTCCGTTGTGTAGGCCTTATAAAAACGGATACTCTTGC
TATATTAAGTATAAAAGTTGCTGTAACAACCACGAAAAGT
TTTGCTACATTACAGGTATTTCGATTTACAATAATTTCAA
TTACTTTCTGCTTGATTAATAGTGATTATCATTTTAGCCT
GTCCTATCGCTAATAAAATAAAGAGAAAGTATCTTTGGGC
TGCGGTTACGTAAGCTCAGTGTTCCAACAAGAACAGCGCC
ACAATGAAATCTACGCCACTTCATTAAATCGAAAGGGAGC
CACATTATCCTTTGACACATATGGAAGCACAAAAGCATAT
TTAAGAATAAATATGTTCAGAATTTTTCTTGTAGTCTCTT
CTGAATTTTACGTCAGCAATATAACTTAAAATACCTATAA
TTCATGCATTATGATTGAGTGGAAATATTTGGCTTTTTGT
ACGTTTTTTTTTTACATGTGGTGTAAAATCTTTCATATAA
TTCATTTTCAGGTGAATTTAAGCTTAGGTACCCAACTTTA
CATTTGAAGAAAAATATAAATAAAAATATTTCCAAGTGGT
CTAAAAGTTTAAGCAACTTTCTATATACATATATGTCCTT
ATTTATTTTTATTACAAATCACGCTGTTTCGGAAGAATTG
GATACCTTAATATTATTACTGTTCGGGAGAATCTTATTAC
TCTCGCAAATCATCATAAAGTTGATTAAAATGTTCAACCT
ATGTGCATCTGCCAAGTAAAGAAGAAAAATGCTTCGTCTT
CTAACACTAGATTCAAATATCGTGAACGGAAATTTTCAGT
TTGGCTTGGATTATGTTACTGACTTGTGAATCAGTCTTAA
TTTCCTCCCCGCTACCATCAAATAATTTGGTTTGTAATTT
AAAATTATCTGTATCAATCCTTGGAGCGATTTTACTACGA
AGTTCTTTATAGGTTGTGTCACCCTTCAGCATTAAAGCAA
AAATATCGTCTTTGTAATAAAATTTAATTTTAGTAGTTTT
CAATCCAGAAGTTGATTGGGCTGGAGCCTGCTTGGAGCCC
GATAAAGATAAATCTGAGAGTTTCTTGTTTAACTTCAAGT
CTTCGCCAGTTAAAGTGTTGTCTTGGTTAGTTGAGGCAAA
ATTAGAAGTTTGAGATGCTGTTGCAAAGGTTGCTGTATCG
TTTTCTTGTAATGTTTTAATATTGTTTTGATTTTCGTCTC
TTTCAAATTCTCTGTCGAAACCATTATTCAAAACAACGAA
TAAGGAATGCACCATTTCTGAGCGAGATATATAATCGGGA
AGATTCACTAGGTCTGCCACATATATATTCAAGTCCTCCT
TTCTTTTTTTTGTTATGCTATTGGTAACGTATGGAACGGG
TCCAGGGATATAGGGCATTATACGTTTGGACCATTGTCCA
CCTGCATCCCTCAACTTACCGGCCTCTGCTGGGAACGCAT
CCAAAAGTTGAACCTGCAGATCGTAGAAATCTTGATAGTA
TCTTTTCAGTTGCCTCGTCTTACCGTTAGATAATTCACAG
CAAACCAAAAACCAATACTTCTCATCTTCTAACCCAAAGG
ATTCAACGGATGCTTTCACTAATAATTCACCGTCAACCAG
CTTTGCGCTTTTGTTCTGAGGTTTTGTAATGGATTGCTGC
TGCTGCTGCTCCACAGAACCAAGGCTAATATTACTAGCTT
TGTATCTTGCAATGTTGCTTTTCCATTCTTGAACAGTTGG
TAGGTTAACTGACTTGATGTCTTCTATTACGTCGTTACCT
GTTGCGTACCCCGTGGCAATATCTATGATGCTAACAAACC
CAACAGGAACAAGGCCGGGCCCTCCAAGTCGACCAATTGG
CTTAGCAATGAACCATTCACAGTTATGGTGGGCGCAAATA
AACAAATTCTCTCCCACATAAGTTGTCAACTCATCAGCTT
TTTCTGCCTTAAAGTCATATAAAACAATGGCGTATAACGA
TCCCATGTTTAATGAATCATTTGTAACCTTCCGACTTGAA
CTATTGGATCCATTCACAGAGGAAGGTTTAGTTCTATCAA
ACACTTCAAAATAGGTTTTGGGGACAACACCCTCTTTTCC
AGTAGAAGGATTTGAAGCTTTATACCAATCCTTCTCATCT
CCAGATACATAAAAAATTCACCTTCCATGAAAGATAGTTC
CTTTGAAGTTTGTGCCTGATAACTGTATTTGGCTTTTATA
ACTTTCTCTGGAGAAGTAATATCTTTAGAATTATGTCTGT
TTTTGGTGAAGAGTCCCGTTGGCTTTTCACTGGGGTGGAA
GATGAAGAAAGGTACCTCACTGGTACTGTCTTAATATGCT
TTATAACACTCCCATTATCATGAGAAGGTGTGGAAATATC
TGCGGATGTAATTCTGCCCTTCGACCCATTACTATCTCTT
TTGAGAGTTTGAAGTTTTTCAGCATTTATATGGCTTTCTT
GACAATTTCTTTTCACACAGTGCTTTCAACGTGCATCCAT
ATGGGTTTAGTATATTAGTGAAAACATATGCTGATTAAGA
TGGTACATCAAATTATGGCTGTATTGTCACTTTCTTTTTT
TCCTGTTCGTAAATGAATGGGGCCCTTCGCCATTTGTCCG
TTTAGGGTAATATTAGTTAAGAAGCCGTTAAGGCCCGGGA
AGAATGTCGAATAACAATAGATAAGAGATATTGTAAAGTT
TTTGGATTTCGGTTTACCATATTGTATTGAAATGATTGAA
AATATAACGACATTATAATTCCATATTATCAAGTGACATT
TTTGAGGAGTAGCTTTCTCAAACCAATAATACCTTCAACA
ATACTATCTACTGGCTGAGAAACATTTCATTTTCCATGAA
TGTTCACCTGTAACATTTTTAGGTTGCTACATTATAAACT
TTTCTTAATTCCATAATATATATCTATCTATGTGCGTCCT
AAATTAAATCATAAAACCCCAGATGTGATGCCGTTCTCGA
AAGCAGCGGCACAAATTCTCAAAGCTAATGTCTTCAATAC
ATTTCTAACTCTTCCTCAGACATAGAGTGTCTTATCCAGG
TTGCCTGGCAATTTTGGTTGTCTAGATCACTCCAAGGAGT
GAATTTGCCTGGTACACAATTTCCATTACACCTATCTGAA
TCTGCTGGACAAGTTGGACAGTTCGTGTACGGAGTATGGT
GATAACCTATATCCCTGAACCAATGGATGCTTGACTTATC
CGCAAATAAAGCAAGTGCCAAACTTCTTACAGGGGCATCA
CCCCACCTTTCATAGTAGAATCCTCCCTTTTCTTCAAGAT
ATTGCATATATTTTTCATAAGGTTCTGACCTCAAAAGTCT
AAATCGACTATTTCAAAATTGGTCCAGAAATGACAAGTTG
AATACCCTTGAGTATAATCATAATTTTTGGATTTTGAGAG
TTATCTTTTAGCCATGCGAAGGCTCCGTTGACGTTCAAAT
AGTTTGGGTGTTCCTCGACAAAATCCATAGTTGAAGTCCA
TAGCGTTTCGATGGTTTGCGGACTATCATAGAGGTTCAAA
ACAAACCCATAAATCTTGTCATTCTTGTTCATAAATTGGA
AAACGTCATAGTTAATTTTGCAATAGAAATTCACGTTTGG
CTCTAATCTCCACACATATTTATATTTAGATAGCAGAGGA
TGATGGTAAAATTCTTTAGAATAGAAACGACACATGTTAT
GATAGGATTCCACCTCTGCATACTGAATGTTCTCTTTACT
CATTTTGTCCATTTCTTGGTCGTATCTCTCCCTATCTATG
CTATCAGGCATATTCCAGTTATCTGGACCAATAGTGCCAA
ATTCTACTACACGGTCCTTAGGAAGAATACTTTTATTCCA
TCTTTGAATTCGTCAGTAAATTCCTCATCGTTAAGGAAGG
TATAGGGATATCCAAAATTCTTATTGTACTCCTCTTCTAG
CTGTTGAATAGAAGAAATTATATCCTCTAAATCAGAATTT
CTCACCAAACTCAAAATAGTTCCTTTTGCCTTGCCGGCTA
ACGGATCCCCGCTACGTACCAAATTGTCCACCTTTGGCTC
AGAAATTTCTTGAAGTAAAAACTCCTCGTACAACTGTTTA
TTTTCAGCAAGGACTTCATTCGGGTCAAAAGTGTCCTTTT
CATAAAGGGGCTCGTGTAGCCTGTCCATTATGCTATCTAA
CACCTCAGCATCATGATCAGGAAGTTCATCAGCGCTTTCA
GTTTTACCTGTAATACTTTTGTAGCTCTCCCGGAGAGAAG
CATACTGGGACTTGGCACTATCCTTGACTGCTTGCAAATA
GTTCTCATTCGCCGTTAAAAAGTAAAGAACAACGGTTACG
GCAATCGATATTAGAATGATCACTGAAAGTACAGGTTTCA
GTATCCTTTTGAAAGAAACCTCATATCAGTTCGTATGGTT
CACCTTGTTGGGTCTAAACTAAAAATTGTGTTCTGCTGTA
ACGGCCTATTGTATATTATACAGCCGTGCAACACCGTGAA
AGTATCTGCATATCAAATGGTTCAAAATATTTCACTACAT
GCAGTTAGAGAACGTCTTATAGAGCTCGTTCCGTTGAATG
GAATTCTCCCCTTAGCCGGGTAAAAGTAGCTGTAAATATC
ATCTTTTACGGGTTCAGATGAATTGTTCAAAAGCAAAAAG
TTTCAAGATTTCAAATGAAGTCTACAAAGTGGCAGAAAGA
GCAATAAAGCAGGCATAAGGGTAGGAAAAGAGAAGGAGAA
AAGATACGAGAAACTCCGGGTTCAAGTTGAGATACTTGAA
AAATAAGAATGTCACAGAAGCAAAGTACGAATCAGAATCA
AAATGGCACGCATCAGCCACAACCAGTAAAGAATCAACGA
ACTAATAATGCTGCTGGCGCCAATTCCGGCCAGCAGCCAC
AGCAACAGAGTCAAGGCCAGTCTCAACAGCAGGGGAGGTC
CAATGGTCCGTTTTCGGCGTCAGACTTGAATAGAATTGTC
CTAGAGTACCTGAATAAAAGGGATACCACCGTACAGAGGC
CATGCTGAGAGCCGAGAGTGGACGTACACTAACACCTCAA
AACAAACAATCACCAGCAAATACTAAAACAGGTAAATTTC
CTGAACAATCATCAATTCCTCCGAACCCCGGGAAGACAGC
TAAACCCATAAGCAATCCAACTAATTTGTCATCCAAGAGA
GATGCAGAAGGTGGTATAGTATCTAGCGGGCGACTAGAAG
GGCTCAACGCACCTGAAAATTATATACGTGCATATTCAAT
GTTGAAAAACTGGGTAGATTCGTCGCTGGAAATTTACAAG
CCGGAACTAAGCTACATCATGTACCCAATATTCATTTATT
TATTTTTAAATTTGGTGGCCAAAAATCCTGTTTACGCCCG
TCGTTTCTTTGATAGATTTTCTCCCGATTTTAAGGACTTC
CATGGCTCAGAAATTAATAGACTTTTCAGTGTCAATTCTA
TAGATCACATCAAGGAAAATGAGGTCGCAAGTGCTTTCCA
ATCTCACAAGTACAGAATTACTATGTCTAAAACCACTTTA
AATCTTCTCTTATATTTTTTGAATGAAAATGAGAGTATTG
GAGGTTCATTAATAATTAGTGTAATAAATCAGCACCTAGA
TCCAAATATTGTAGAATCAGTAACCGCAAGGGAAAAATTG
GCTGATGGAATAAAAGTTCTCAGTGATAGTGAAAACGGAA
ATGGTAAACAAAATTTAGAAATGAATTCTGTTCCTGTCAA
GCTGGGACCTTTCCCAAAAGACGAGGAGTTTGTTAAGGAG
ATTGAAACTGAATTGAAAATTAAGGATGATCAAGAGAAAC
AACTAAATCAACAAACTGCAGGTGACAATTACAGTGGAGC
CAACAATAGAACCTTATTGCAAGAATATAAAGCTATGAAT
AACGAAAAATTTAAGGATAATACTGGCGACGATGATAAAG
ACAAAATTAAAGATAAAATCGCCAAAGATGAGGAAAAAAA
AGAGAGCGAATTGAAGGTGGATGGTGAAAAAAAGACAGCA
ATTTATCTTCGCCAGCACGTGATATTTTACCTTTACCACC
AAAGACGGCACTAGATTTGAAGTTGGAGATTCAGAAGGTC
AAGGAATCTCGTGATGCCATCAAACTAGATAATTTACAGT
TGGCCTTACCAAGCGTGTGCATGTATACATTCCAAAACAC
AAATAAAGACATGTCATGTTTAGATTTCAGTGATGATTGT
AGGATAGCGGCTGCTGGCTTTCAAGACAGTTATATCAAGA
TCTGGTCACTCGACGGCTCATCACTTAATAATCCTAACAT
CGCGTTAAATAACAACGACAAGGATGAAGACCCAACGTGT
AAAACTTTGGTGGGGCACAGTGGTACAGTATATTCAACAA
GTTTCAGTCCGGATAATAAGTATTTACTTTCTGGTTCTGA
AGATAAAACCGTCAGGCTATGGTCCATGGATACTCACACC
GCGCTAGTAAGCTATAAGGGCCATAATCACCCTGTGTGGG
ATGTTAGTTTCTCCCCGCTAGGCCATTATTTCGCCACTGC
ATCGCACGACCAAACCGCAAGGTTATGGTCATGCGATCAC
ATATATCCATTAAGAATATTTGCAGGACATTTAAATGATG
TTGATTGTGTGTCATTTCATCCGAACGGTTGCTATGTGTT
TACGGGATCCAGCGATAAGACGTGTCGAATGTGGGACGTT
TCTACAGGCGACTCGGTTAGGTTATTTCTTGGACATACTG
CGCCCGTCATTTCTATTGCTGTTTGTCCAGATGGTAGGTG
GTTGTCCACTGGTAGCGAAGATGGTATTATTAATGTATGG
GATATTGGTACCGGCAAAAGGTTGAAACAAATGCGTGGCC
ATGGTAAGAATGCCATTTATTCCTTATCATATAGCAAAGA
GGGAAACGTACTTATTAGTGGAGGTGCCGATCATACAGTC
CGTGTATGGGATTTGAAAAAGGCCACTACTGAGCCAAGCG
CAGAACCAGATGAGCCATTCATTGGATACTTGGGTGACGT
TACTGCATCTATAAACCAAGATATAAAAGAATATGGTCGC
AGAAGAACAGTAATACCTACAAGCGATTTAGTAGCGTCGT
TCTACACCAAAAGACGCCTGTTTTTAAGGTCAAGTTCAGC
AGAAGCAATTTAGCCCTTGCAGGAGGTGCTTTCAGGCCAT
AATTCACACTGAAAAAATAACAGCATGGAAGTGATATGTA
ATAAGTATAACCTAATCCGATATGTAACTATTAGATGCTT
TTTCGACATCGTACTTGACCTGCTCGGCGGTTATCATAGC
GTCTTCTTTAGCCTTTTTTTTTCGCTCAGTCATCGGGGCC
AAAACAAGAAAGGCGAAGAACAGAAAAATGAAAAATGTAA
CTGGTTGTTGTAAAAACCTTCCAGAGAAATAAGATGAAAT
GTATGTTGCTGGCACGAACGAAGACAAATAATGGGAGTGA
AGCAAACCCCACCAGTCCAGGTGAAAGTAAGCGACGCGGA
TTCCACCAACAGAAGGAAATCTAGTAGCCAGGAAGGAAAC
CCTCAGCTGGTTCAATTAAAGGCAAAGAGCGACAAAGATA
AAAGAAAGGGATCTTCAGATTCCACTGCCTCTATAATGGG
CAGTTCCAACGCACTTCCGACCAAAAACCTAACCACGCCT
CCAGCACTAAACCCCTTAACGACCAGCATTAGTAGGGGTA
ATACTGCATACGAAAGAAGCGTAAATGGTAGCCGTATAAC
AATGCACTCAAACCTGGCACCTACGGAGACGCAAGACGTA
TCATGGTCTGAAATCGATACACTGGATGATGTGAAGAAGA
TGGCGAAAGAACCTATCGTCAACGACGGGTTCCCACGAGA
TTTTGAGAGCAATCTCACGCAAATGCGCAAGTCGCACGCT
CAACTACTGCGATTAATGAGGGAAAGAAATCAGCGACTAA
AGTATGCCAAGCTGAGGAGCCCTCCTCATAAGGATCAGCA
TAATTCTGCCACGAATAAAGATCAAGAACCAGACGAGGTA
TTGCATGACCCGGAAATCGCACTTGACGGTGAGAAGTACG
TGAGCCAAGTTGTCGATACTATTAAAGATGTTCACCGATG
CTGATGACATGTATGGGTTGAAAATATTTAGAGGATGCTA
AAAGTCCCGTCTAAAATAGAGGAAGTCATGGATTACATTA
TCACCTTTATTGTCCTGTTCCGTCTGGCTAATTTGGGACG
AGGAACGTTTGTCTCCATTCGCAACCTTTTGAAACCATAT
GAACGGCGGCTAATCTGACAGATGTCTTATATTTCTAGGA
TTGTAGAAAGCCTCCTCATCAAACCACCTTGTTTGAAAAA
GGCACTAGTGCGGTTGCTTTACTTGATCTAGTATTCTCCT
ACCTTGGAGCGGTCCCATATCAACTAAATTCAGTTTTCTG
ACTGAGTTAAAAACTAATGTAGCGACACCACTTCCATTGG
TGCCTCCGTTATTTTTTTTTTGTATGTTAATGCTAAATAA
TACACCGCTATGTATTTCAGGGCACTACTTCTACACATCA
ACGGTACTAAACATTTCGCTCAAGATCGGTCCGCTTTCAC
GTATTTGGATGCTATGCAATGTTGACTATTCTTAGTGGAT
AACATGCGGCATTTCCTGGCGGCTATTTGCATCGCTATGT
AAGTGGCAATGTTCGGATGTGGGTAGTACTTTCAAAAGAA
AAAATATTACTGAAGAAGGCATACTACGCCAAGACTATTT
TATTCTCAGCACTTGTCCTACGTGGGGTTAGAGGCGAGTA
AGACTTTGGCCCCGCTGCGGAAGCAAAGAGAATTTTGCCA
TCGGACATGCTACCTTACGCTTATATCTCTCATTGGAATA
TCGTTTTCTGATTAAAACACGGAAGTAAGAACTTAATTCG
TTTTTCGTTGAACTATGTTGTGCCAGCGTAACATTAAAAA
AAGAGTGTACAAGGCCACGTTCTGTCACCGTCAGAAAAAT
ATGTCAATGAGGCAAGAACCGGGATGGTAACAAAATCACG
ATCTGGGTGGGTGTGGGTGTATTGGATTATAGGAAGCCAC
GCGCTCAACCTGGAATTACAGGAAGCTGGTAATTTTTGGG
TTTGCAATCATCACCATCTGCACGTTGTTATAATGTCCCG
TGTCTATATATATCCATTGACGGTATTCTATTTTTTGCTA
TTGAAATGAGCGTTTTTGTTACTACAATTGGTTTTACAGA
CGGAATTTTCCCTATTTGTTTCGTCCCATTTTTCCTTTTC
TCATTGTTCTCATATCTTAAAAAGGTCCTTTCTTCATAAT
CAATGCTTTCTTTTACTTAATATTTTACTTGCATTCAGTG
AATTTTAATACATATTCCTCTAGTCTTGCAAAATCGATTT
AGAATCAAGATACCAGCCTAAAAATGTCCAATAACTCATT
CACTAACTTCAAACTGGCCACTGAATTGCCAGCCTGGTCT
AAGTTGCAAAAATTTATGAATCTCAAGGTAAGACTTTGTC
TGTCAAGCAAGAATTCCAAAAAGATGCCAAGCGTTTTGAA
AAATTGAACAAGACTTTCACCAACTATGATGGTTCCAAAA
TCTTGTTCGACTACTCAAAGAACTTGGTCAACGATGAAAT
CATTGCTGCATTGATTGAACTGGCCAAGGAGGCTAACGTC
ACCGGTTTGAGAGATGCTATGTTCAAAGGTGAACACATCA
ACTCCACTGAAGATCGTGCTGTCTACCACGTCGCATTGAG
AAACAGAGCTAACAAGCCAATGTACGTTGATGGTGTCAAC
GTTGCTCCAGAAGTCGACTCTGTCTTGAAGCACATGAAGG
AGTTCTCTGAACAAGTTCGTTCTGGTGAATGGAAGGGTTA
TACCGGTAGAAGATCACCGATGTTGTTAACATCGGTATTG
GTGGTTCCGATTTGGGTCCAGTCATGGTCACTGAGGCTTT
GAAGCACTACGCTGGTGTCTTGGATGTCCACTTCGTTTCC
AACATTGACGGTACTCACATTGCTGAAACCTTGAAGGTTG
TTGACCCAGAAACTACTTTGTTTTTGATTGCTTCCAAGAC
TTTCACTACCGCTGAAACTATCACTAACGCTAACACTGCC
AAGAACTGGTTCTTGTCGAAGACAGGTAATGATCCATCTC
ACATTGCTAAGCATTTCGCTGCTTTGTCCACTAACGAAAC
CGAAGTTGCCAAGTTCGGTATTGACACCAAAAACATGTTT
GGTTTCGAAAGTTGGGTCGGTGGTCGTTACTCTGTCTGGT
CGGCTATTGGTTTGTCTGTTGCCTTGTACATTGGCTATGA
CAACTTTGAGGCTTTCTTGAAGGGTGCTGAAGCCGTCGAC
AACCACTTCACCCAAACCCCATTGGAAGACAACATTCCAT
TGTTGGGTGGTTTGTTGTCTGTCTGGTACAACAACTTCTT
TGGTGCTCAAACCCATTTGGTTGCTCCATTCGACCAATAC
TTGCACAGATTCCCAGCCTACTTGCAACAATTGTCAATGG
AATCTAACGGTAAGTCTGTTACCAGAGGTAACGTGTTTAC
TGACTACTCTACTGGTTCTATCTTGTTTGGTGAACCAGCT
ACCAACGCTCAACACTCTTTCTTCCAATTGGTTCACCAAG
GTACCAAGTTGATTCCATCTGATTTCATCTTAGCTGCTCA
ATCTCATAACCCAATTGAGAACAAATTACATCAAAAGATG
TTGGCTTCAAACTTCTTTGCTCAAGCTGAAGCTTTAATGG
TTGGTAAGGATGAAGAACAAGTTAAGGCTGAAGGTGCCAC
TGGTGGTTTGGTCCCACACAAGGTCTTCTCAGGTAACAGA
CCAACTACCTCTATCTTGGCTCAAAAGATTACTCCAGCTA
CTTTGGGTGCTTTGATTGCCTACTACGAACATGTTACTTT
CACTGAAGGTGCCATTTGGAATATCAACTCTTTCGACCAA
TGGGGTGTTGAATTGGGTAAAGTCTTGGCTAAAGTCATCG
GCAAGGAATTGGACAACTCCTCCACCATTTCTACCCACGA
TGCTTCTACCAACGGTTTAATCAATCAATTCAAGGAATGG
ATGTGAACAAATCGCTCTTAAATATATACCTAAAGAACAT
TAAAGCTATATTATAAGCAAAGATACGTAAATTTTGCTTA
TATTATTATACACATATCATATTTCTATATTTTTAAGATT
TGGTTATATAATGTACGTAATGCAAAGGAAATAAATTTTA
TACATTATTGAACAGCGTCCAAGTAACTACATTATGTGCA
CTAATAGTTTAGCGTCGTGAAGACTTTATTGTGTCGCGAA
AAGTAAAATTTTAAAAATTAGAGCACCTTGAACTTGCGAA
AAGGTTCTCATCAACTGTTTAAAAGGAGGATATCAGGTCC
TATTTCTGACAAACAATATACAAATTTAGTTTCAAAGATG
AATCAGTGCGCGAAGGACATAACTCATGAAGCCTCCAGTA
TACCCATCGATTTGCAAGAAAGATACTCGCACTGGAAGAA
AAACACTAAACTACTTTATGATTACCTAAACACGAATTCA
ACAAAGTGGCCGTCCTTAACGTGCCAGTTCTTTCCTGATT
TAGATACCACTTCGGATGAGCATCGCATCTTGTTATCCTC
ATTTACATCTTCCCAAAAACCTGAAGATGAGACCATATAT
ATTAGCAAAATATCCACGTTGGGTCATATAAAATGGTCAT
CTTTAAATAATTTCGACATGGACGAAATGGAATTCAAACC
GGAGAACTCGACAAGGTTTCCCTCCAAACACTTAGTAAAT
GACATCAGTATTTTCTTCCCAAACGGGGAATGCAATAGGG
CAAGATATTTGCCTCAAAATCCAGATATTATAGCCGGCGC
CTCTTCAGATGGTGCAATCTACATATTCGATAGAACAAAA
CACGGCTCTACTAGAATAAGACAGTCCAAAATTTCACATC
CCTTTGAGACAAAGCTGTTTGGTTCACATGGTGTTATTCA
AGACGTGGAGGCAATGGATACTTCTTCGGCAGATATAAAT
GAGGCGACTTCTTTAGCCTGGAACTTGCAGCAGGAGGCCC
TTTTACTTTCTTCTCACTCCAACGGCCAAGTTCAAGTTTG
GGACATTAAACAATATTCGCATGAGAACCCTATAATAGAT
TTACCCTTAGTGTCAATAAACAGCGACGGAACAGCGGTGA
ATGATGTAACTTGGATGCCAACACACGATTCCCTCTTTGC
TGCTTGTACTGAAGGAAATGCGGTCTCCTATTAGATCTGA
GGACTAAGAAAGAGAAGCTCCAGAGTAACCGTGAAAAACA
CGATGGTGGAGTAAACTCCTGTAGATTTAACTATAAGAAC
TCTTTAATTCTAGCATCTGCAGATTCAAATGGGAGGCTAA
ATTTATGGGATATTAGAAACATGAACAAAAGCCCAATCGC
TACCATGGAGCACGGTACTTCCGTTTCAACTTTAGAATGG
AGTCCAAATTTCGATACTGTATTGGCAACGGCTGGCCAAG
AAGATGGGTTAGTCAAGCTATGGGATACCTCCTGCGAAGA
AACTATATTTACCCATGGTGGTCATATGCTCGGTGTGAAC
GACATTTCGTGGGACGCTCATGACCCTTGGTTAATGTGCA
GTGTGGCAAATGATAATTCAGTTCACATATGGAAACCTGC
AGGAAACCTTGTTGGACATTCGTGACCTAAACGTTCCTTG
AAGCCAGGCATGCTAATGGCTCCTGTCCCTATTACATATT
CAACCATTTGATAGACGAATATACAAACATAAATAGAGTT
TATAAAATATGCTCAAGACTTGCTACAATAAACACTACGC
TCAGACTTCATGCTGATTTCAATATTGTATTTCGAAGAAA
GTGGTTGCTCATTTATTACCTTTGAACTTTCACTTTGGTA
TTTTGATATTCTCGAGGTTTCCCAGTCTGGCTTGAACTTC
AGTTCGCCTTTTGAAAGTGGCAGGATTATAAGGTATATTT
CTGTAATGTGATGGTGCAGTGCCTCTTGGATTCCAGTCTT
TATCGTAAAATATACTTCTTATACCGAGTTCACCGTTCTC
TTTTCACGACCCAGTGAGTGTCCAGAATCAGCTTCTAAAT
GACCTTTTGATACAGTCTGCAGAAGCTGTCCCTCTTTATT
TCTCTCTAGGTTTCTAGAAAGTGATTCAACTTGATTTCGT
ACCTTTTTCTTATTTGGGCGTTGGACCTTGGAAACCCTTC
TTTCTGTTAAGTTATTACTTGGGTCCTTCTTTTGATCCAT
TAAGCTCAAACGTATATAGTATAAAATGATGGAATGCGAG
AACTAAAAGGATTGGATGACTTTGAAGGTAATATATTTCC
TTGATATTTGAAAATAATCAAAAAATTTGCTGAAGGCCTT
TGCAAAGTGTCTAAAAGTACGTTCTGTTCAAAAAGTAAGG
AAACTCAATATACAAAAATTGCCTTTTCGTCAAAGTTAAG
GATTTTAATATTGAAATATTTCATCGATATAAGAGAACCC
CGAGCAAGAAGAACAAAAGAAAAACATAAAGCAACGTGGA
ATATGTCACAATCTACTGCATCACTGGTACCAGAGGGCAA
TCAAGGCTCCCTCCAAGAAGATGTTAGTTTTGATTTCAAT
GGTGTACCTGGCCAGGCTTTAGATGCCGTGCGCATGCGTT
TGGCTCAATTAACTCATTCATTGAGGAGAATCAGAGACGA
AATGTCCAAAGCCGAACTGCCACAATGGTATACACTCCAA
TCACAACTGAATGTCACATTATCCCAGCTCGTTTCTGTAA
CCTCCACTCTACAACATTTCCAAGAAACTTTAGACTCTAC
AGTGGTTTACCCTTTGCCTAAATTCCCAACCACCTCTCAT
GAAAGTTTGGTCACTACCCTTTTGAGGAAGAAGAATATTC
CTGAAGTGGACGAATGGATGAAATATGTTAGGGAAACATC
TGGAGTAACTACAGCCTTGCTAAAGGATGAAGAAATAGAA
AAGCTGCTGCAACAGGACAGAGAAATAACGAATTGGGCGC
GCACTACGTTTAGAAACGAATATGGAAAGCACGATTTCAA
AAATGAAGAATCCCTAAGCGAAGAACACGCTTCACTTCTA
GTACGAGATAGCAAACCTTCGAAACCTTTCAATGTGGATG
ATGTTCTAAAGTTCACCTTCACAGGGAAAAGCCCATTATT
ACGGGATCTACTTCAACATCATCTAGTAATTGAATTTTAC
TTCACGCTACTGATATTTTAAAACATTTTATTGTTACTAG
TGACCTGGTAAAAATATTTACAAGTATAAAAGGACCAATT
TACTGAATGAAGTAAATAAGGATCATTGATATGTTACGAT
AAATAATGCAAAGTAAAGGAGAAGAAACGAAGGGGTCCAA
ACCTTAGTAGGTTAGCTTTCTATAAACTTTGACAGGCTTT
ATATCCTTACAAAATGCACTTTTTCATACTTTTTGTTAGA
GTATGTCTTGGCCCTAAAGTGAATTTAGAGTTTTTAGATT
TCAAGGCTACGATAGTAGCCTTATAACAATTTCCCATGTA
CCAAACATAATTATACTGTTCGGAACTGTTCTCATCAAAT
GCGGGGTCAACCCACTATACATTGAAAAGAGTCCCTCTTC
TTTAATTATAACTTTGAAACTTTGTACTAAACCTGTATAC
TTTCGTTTACCATTTTCCTTGGGCGTTTGTCTCAATCTCG
TCCTGACAACTTCGTGCGGATATGTTGCTATACTAGCCAC
AAATTTTGCAAGACCAGCGCTTCCTGATCTTTGACACCAC
TCCTTGACTTTCTCTGATGTGCTTTTGTACCTTCGGCTTG
ATATCCAAATTTCTCAATAGACCTTTCCTTTATTAACCTC
TTCATTTGTTCATATAATAGCCATTGAAGTATACCTTCAA
CAGAACCCAAATAAGAGGCACTCAACCCTTTGTACAAGCC
AGTGAAACCCTCATTTCTTATAACACTTTTTAAGCAATCC
CAAGAGTTCTTGTACTGTCGGACCGATGTTTTCCCAGCTT
TATCAAGCTGTACTCTTGTTTTAATCAACCAAATAGGATT
GGTTGCCGTCGCCGTTGCCCAACCTGCGGTTGCAGCAGCC
ATCAGATGAATCATAGGTGTTTCTTGGCCATTATTGAACG
CTTTAGCATACATATCTTTAGTAGTTCCATAGGTAAAAAA
TTAATACTTCTTGCTGGAATAACCCCGACTAAATTGGGGC
CCAAACCCTTAAACAAGCTTCTAAAACCCTCTTGTTTGTA
CACATTGCCTATGATTCCCAGTGTTTCCTTGAAATGGGTT
CCTGCTTGAATGACATAATTAATACTCTTTGGACGAGTAG
ATCCTTTACTGATATTAACAGCTTGTGATTTGTATGCTTT
CAAAAATATATCACTTTGTAATCGGGTCTTCACCAAATCA
AAGGGACACGTAACAACTGCACCCGCCATTCCTCCAATAC
CCCCAGCAACAAAATGAACCCATGGTTTTACTGTTGGATG
ATTTTCAATTTCAGATTGCTTCAAATTTAGTGGAATTTGT
GTAGCTTCCTTATAATTAGAGCCCTTTTCATCACTTGCTA
AATATGGAACTGATTCAATGGCATCCTCTTCCCATTCTTC
AATGGATTTTTAGGCATCTTTATCTCCTTGAAAAATTATG
GGATATGAGAATGGTCAACTATGTAAGTAAGTAGGTGACT
TTGACACAATAAATATAGGACCACGTAAAGACAAAATCGT
CCGATTTTTTTACCTCAGTTAGCAGTACTTCAAAGAACAG
TTTCTATAGAGAACAAGGCTACCCCTTTATACAAAGTTGA
ATTCTCTATGTGAAGTTAGACTTTTACCATTATTCTTTTT
AATTTTACTTCTTGGATTTTGGCGTAAGGTTAATTTTTCA
CTAAGAGAGAGCCCGAAGCGAGGATTCAAAGAGATGCTCA
ACGCAAGTAATATCTGGATGACATGAAGTGACTGTGTTGA
GTAGTCTATATAGGTCAGAATAAAGAACCAAAAGAAATAA
TCTAAATGTACAAATTATGGATATTAGACACAATTTATTT
TTTATTATATTATATATTTAAAAATAGACAAAAAATAAAA
CCTAAAACCTGAAAATCTTTTTCGATACAAAACCAGCATC
GGGTAAATTAGATGAAAGTTTCGTATGGAACTGGGGCCAA
AGTTTGAGGAACGTTACCTTCAGTAGAAACGATACGGGAT
TCTCTTGGTTGAGCTGGTTGTCTCTTCAATTGAACAGCAA
CACCTTGAGCCTTAGCTTCAGCACGCTTAGCAGCATTGGC
CTTAACTCTTTCCAAAAATTCTTGTCTACACTTGGAGTGC
TTGATGTGTTCAACTCTTAAGTTTAATCTTTTTCTAGATA
TCTGTTACCGACCATCTTGTTGATGATAACACCAACAGAA
GACTTAGTAACGTTGTAGACAACACCGGTCTTACCTTGGT
AAAACTTGTGTGGCATACCCTTTTGGATAGAACCATTGGC
TTTGATGTCGACAATGTCACCAACCTTGTAGACCTTCAAG
TAAGTAGAAAGATGGACGGCACCATGCTTTCTGAAGTCAC
GTTGGAACATGTAACGAGTACGAGATCTGTAACCGTGTCT
GTATTATAAGGAAATAAATCAAAATTAAGATTTATAAGAA
ATCATGTTAGTATTCTATTGTTTTGCGAGTTTCTGAGATG
CGTCCCAGCACATAACCGAATGTTTGGAAAAGGGCTTGTA
ATTACTACACTTCTAATGTTGAACTAATTTTCAAAGCAAC
GACTGTAAACTAATGACTTACAGCCCGTTAAAAGCCTATC
ATGTCACGTAATTTTCTCAGAATCAGTGTAGCATCATCTT
ATCTGCCCAATATTTTGCTCTAATGATATGTTTGCTTTAT
TCACACTAGACACGTCTTTAAATCTTTTATTTCTGTGACG
ATATGTTCGGTTTGAGATACCATGATTCGTTCGTGCTGTA
GATTCATAGGATTAAATGACATACGATTTACCCATTGTTG
CTAGTTATTTTTGTCTTGGTTCTCTTATTCCAAAGTTCAA
TCGGTAATGCCTGAAATTGCACACTACTTTCTATATTATC
TTTACCAGACATGACACTCCATTGGTGATAAAATTTCACA
GAGGCGCAGAGACCGTTTACCTTTCCAGCTCTCGTATTGT
GGCCCCCACCGCTGCCTGGGCTTCCAGCACGGCCACTAGT
AGCGGTGGGCCAACACATCAAAGGAGGTTTGGCAGCGGTG
CTTTTCCTCGGTTCTGAGCATGTTCTAGCGGCTGGGAAAA
AGGCGATATTCAAACTCATCCTTGCCTCCAGTAAAAAGGG
TGTGGTGATGGTGAAGATGTACAGGTGTAAAACTGTCAGA
CTAACAAGTATAATATTGCGATTTATATTATCGAGATATA
TTGAGGTCAAGAGATATATACCAAAGTGAATGCAAGATGG
CATGGAGAATTAGCCTTTAAATATTAACGGCTTCAATTTC
TGACAATAAGGATTTCTCCAAGCCAAGGTGTAAAATCCTA
AACGCTACTGAGTTGCAGTTGGGAATTTAAATCCGATCAA
AATCTTCTAGCTATTTACGTTGGGTATTGAGTAATACTTG
TGTCATCCAATGCCATGTCATCTTGCAAGAAAAGCGCCAG
TTATGTACCTCTACCCATTTTCAAATGAAATAAAAATGAC
AAAGTAAAATGAAAAATGATCCGTGATTTGAAAAGTTATA
AAATTTATTATACAGTTATGAAATCAGCGAATTATTTATT
CTTCGTCTTCGGCTTCTTCAGCAGCTTCACCGGAAGCTTC
AGCCTTTCTAGCAGCGTTTCTTCTAGCAACTCTACCTGGT
CTAGCACCACCGAATGGAGAAGTTGGAGCGAAGTCAATGT
GCTTTTCAGAGTCCAATCTGACCATGAAAGATGGGATGTT
GACGATTTGCTTACCAACAGCAATGTGTCTTTGAGTGATT
AAAACTCTGGCGTGGTGGACAGACTTGGCCAAACCCAACT
TGTAGACTTGAGTTTGCAATCTTCTTTCCAAGAAATCTTC
AACCTTCAAAGCCAAAACATAATCCAACTTCTTCTTGTCT
TCGGACAAGACACCAACTCTAACCAATCTTCTGATCAAGG
CATTACCTTCGAACAATCTCTTTGGGTCCTTTTCGTCTCT
AGTTAACAAGTCTCTGGCAGCACGACGAATTTTAGACAAT
TGGAAAGAAATTCTGTAAATTTCTCTCTTGTTCTTCAAAC
CGAATTCACCGGCCAACTTCAATTCTGCGTCCAAACGAGA
AGATTCGTAAGGTCTCTTTGGTGTAGAGTAAGTCTTAGAG
TAAGTTCTTGGAGCTCCTAAAAAAAAAAAAGTAAAATTGG
ATTCTTGTTAGTCAAAAGTTTTCCCGGAACAAAAGTCTGC
AAGGGCCCAAGTAAGTGCTCATAAATATTGTAGAGATATG
ATTAAAAACGCATAATTAGGTATCCGCCTTGGAAAATAAA
ATACTGTCCCATTGTTACGAGAGAGATGTTCCCTATTAGA
TCACCTTGATCTCTAATGTATCCCTGTTTAACTGAAGTGT
CGGGAGTTCAGTGTAAATAAAGATATTCATAATATGGATA
GTAATTCAGGCTGTTGTCGTGCTACTCAATGAAGGTATAC
TATTATGGAATTTCATATTCTCAAATATTTATGAGGACCC
GAACCTCTTTCAAAATCAACGAGTCAGAGTGAAGAATTTC
CTCCTCTTCGATATAGTCTAATACGTACTTGGCATTGTTG
CTTAGTCTTAGTTGTCTTGTTGCTTTCTTTCTTGTCTATG
CAAATGAACAATTTTATTAAGTAAACTTCATGAAATTTAT
GCATAATGCTTAATGGGATTGAATGTTAAGCTACATGAGT
GAAGCGCGTCCACCTGAAGCCGCCAACTTTATGATTTTTT
CAAGTAACCTTTGTTTTGCGAATATGAAAAATGTACAGAT
GTGTAAATGTACGGATTAAATCGTCGCAGCGGGGAACACC
GCTTTCTGAAATTGAAAGTTTCCATACTAGAAGGTCAAGA
TGCTGTCAATTAGGCTAGGAATGATACAGAAAAGCTGGCT
AGCCGTTCCTTCAAAGCCTTCCATTACATCTACTTTTTAC
GACTTACTTGTTGCGACTACTTTTTACAACCAGTATGCCC
TCTCTGCGAGATTTATCACTAGAAAGGGACCAAGAATTAA
ATCAGTTACGTGCCCGTATCAACCAGCTGGGCAAAACAGG
CAAAGAAGAAGCCAATGATTTTGTTGGTTTAAATATTTCA
AATGAACCTGTATATGACACGGTGATTCAAACAGGACAGA
GCTCTAACGCAACGAATAGTTTTGTACAAGAAACTATTCA
GAAGACGAAACAAAAGAGAGTGGTCAGCCATATATTATCC
CCCAAAAAAACGAACATCAGCGTTACATCGATAAGGTTTG
CGAAACCAGCGATCTCAAAGCCAAATTAGCGCCTATTATG
GAAGTGCTCGAGAAGAAAACGAATGAAAAAATTAAGGGAA
TAATAAGGAAAAGGGTATTACAGGAACCCGACCGTGACAA
TGATGATAGCGGCTGATCGGATAATTACAACCAATTGCGT
GCGCAAGACTTCATTGGGTTGGCTGGGAAAGAAAAGCGAT
GAACTTAGCAAAAAAAAAAGCTACATCAAATAAATATCAG
CCGTACACTAGTTACGTATGTCTATAAATATTCTTTTCAA
GATTCACACTTAAATATGAAGAGAAAAAGAGAGAATCCAA
GAAGAATACGGTTACAAACCATCTCAATCCTGAGTTGTGA
ATGCTTGATATATATACATCAAGGCGAAAATGAAGAATAA
CAACGAGCTAGCAAGAGTGATTGTTCTTATGCTAATTCTT
GTTGCCAATAATTTCCCACCCACCACTGCTAATCCAGAGC
AAATGGCATGACCAATAACAGCACCTGCAATAACATACCA
ATAGTCGCTGTCAGTAGCCATGGCAATAATACTAATTTGT
GAACGGTCACCTAGCTCGCCTAGGAAAACCATCAGGAAAA
TTTGAACCCAAACTGGGGAAAACATAAATGATGCTAATTC
GCGAATCCTGTGCACTATTTTTTACCAATCGAAGCGTTCT
TCAGCTGTTTATCATACGCAGTGTCGCCTCCTTTTCAACA
TCATCCATATCCTGGTTCATGTCTTTAATGGCAATTTCTT
CCTCCACTTCAGCCATTTCCTCCTCAACACCTGCATCCTT
AGACATCTCCAAACCTTCCATAGTCAATTTGTAACCGAAC
ACTAAGAATAAAATACCTGCAAAAATGCTGTATAGCGTTC
AGAAAGAAAAGCAACGGCTGAATGACCCACCACACCAGAA
AGGATGGTCATAATAGCGAGGGAGGTAGCTGCTGCTGAGA
ACACCAGAACTCTTTTGTGACGCATTGCCATCAAGGCTGC
GATCAAGAAGGTTTTGTCACCAATTTCAGAAAGCCCAATC
ATAGAAACGGACATTAAAAAGACTTCAAATGTGAAGAACT
CCCAGATTCCATAGATGTCTCCGCATCAGTAGCTGCAGCG
GCTGCGGCGGTGAACAGCGGTAGGAGGGCTATTAAAGATG
CCTTCTTTATCATATTTCCCATTGAATACTCGATGGCCTC
GTATTTGTATCTTGCTTTGTAGAACCTAACTTTAGCTTTA
TATAGACTCCACAAACAAGATTGTAGGACTTTTGATTCTA
AAATAAGGATTTCATAAACGTGTGGTTCACGATACACCTT
GATCGTAAAATACATAATAAAAATTTTAAGCATGAAAGCG
AGCAACAACAAAACGTTGGAATAGGGTTCGCGAAAGTATG
CTACATGAGTATGAGACAAAAGAAAGAAGCGAAAAAAGGA
AAAAGCTCCTCCGTCACTTCCGCGCTGCGCTCAGCTTCCG
CGCTGACATAGCTAATGCCAGAACAAACTCATCGTCGTCT
ACAGGAAATGTCCGGAAGTATTCAGACAGACACATCAAGG
GCAATTTCCTTATTGTTCTACCACTGATATCAACGGTCTA
TATTGATCGCATATTTATGTTTGACAAAGACAGTTAGTGA
AAGTGCTTTTTATGAAGAAGGAAAGAAAGAAAAAGAATCG
TAAAAGTAGAATAAAAGAAAAAACATACCGAGCATTTGAT
AGCAATTTTCCGCAAAATGTCCTGATATTTATTGAAGAAC
TTGACTCCAGTTGATCTTGCGTGAAAAAGAATTATACCTG
AAGTTATCATCTCCTCTATGCAAACCTTTAGAATGTGGAG
GATGCCCTCAGCTGTTGGATTTCCAACATAAAAACTCCAT
CTGCTCGATCAACAAAAGCATCATCTAATGAATCTAATAA
ATTAGACGTGGCTAATGCTAAAAAGTTATGGTATTTTTTC
AGCCTGTCAAGTTGCGTAAGTAAAGTGTTCACAACTCGGA
TTCCATCTGTTGACTCATTTCTACTTGACAAATTTGTTCT
TGAACTTGCTATTGCTTCAACCTCATCTATCAAAAGGCAT
ATAAAGATCCCTCGTCCCTCATTGACCTTTAAAAGCTCCT
CAATGTCTTTGAATACTATTGATATATTTTTGACGATTCT
CCAAACCATTTAGAAAAGATGCGTGCACAAGACAATTCTA
TTATTATCCCCTTATAATTAGTATCAATGGTATCGGAACC
GTCTGAAAATTCCCGCCTCACAGATAATTTTTGGCAAAGT
GCTTTGCATAACGTTGTTTTACCTGTTCCCGGAGGACCAT
GGACAAGGAGTAATTTATTATTTGTGATTAGCGTTGTAAT
GTCTTCTTGATTGGAGTCTCCAGTTTGTTTGAATCTTGCT
ATCTTGAGAGATATAGTTGCGTAGCTATATAACCTTTCTT
TAATATTGTTACCAAAATACAACGATTCCCATTGGCCCTC
GAAAGTTGTGCCTGGAAGATATGATATATTTACTAAGTTT
AGTGTTTGCTTACTTAGTGGAATGTCAAAATTTCCCACCG
AATTGATACAATTGTTTAAAGTTTCTCCCTCAAAACCATC
ATCCTCGTCTAGTTCTAAGTCAATCTTGTCGAACTCTGTG
GACAGTATGCTGCCATTTTTCAGCTCATCTTGCTCTTCCA
GACAGCAAAGGGATATATAATGAACTCGTCAACAGATCCC
ATGTGATAAGTGTCCGACTCGTTGGTCTCCTCTGAATCTA
AAATAGAATCTATGTGCTGACCCAAATTTATTTTCTCATG
AAAGTTCAATTTAATAGAGACGTGTGATGTGGACTGTTGC
TCTATAGAAATTTTTTAACGAATAAGGATAGAAACAAATT
ATCTTGTCCTTCATTTACTGTGTTAACTTTGCCATTTATG
CTTGAAAACTGGTGTAATAAAACTTTTGCTAGGCTTCTAA
TCAAATGTTGTTGCGCCTCCGTTGGTGGATCCTTAATTTC
AATACTTCCTTGCCCCTCTCTCATTAATTCTTGGCCAGTT
ATAATCGAAGTCTTTAAACGGTCTTTTGGGAAACTTTCCA
ACTTCCTCTTGACCACTGCTTTTAACAGATTCAAAATTCT
CCCAGCTTTTGTTGCTGTTTTGTTTCGAGTCAGAACCAGA
ATGTAGAGAAGAAATTTGCTCATCCTCTCTAAACATACAT
TTGATAACCCTCAGAGATGATCCTCGCACTTGTAGGTCAA
CTATGTAGCTCATATCCTTATTTTATGTCTTCAGTTTGAG
ATCAGAATATTTTTATGAAAATGTTGTCACTCTCTTTTAA
CCGCCTCGCATTTCGTAGATTTGCCGCCCACCTTATTGTC
AACGGCAAATCTAAGGATATATATACATATATATATATTT
TTGAGAAAGATTATATTTTCGCCAACGATGAAAAGAGAAA
AGTACAGTACTATGTATTATGTGTTTTTCAACTCAAGAGA
GGGGCAAACATATAACTGGTGCTATATATGATTAAGGCTG
CGCTCAAATATACTTCTTACTTAATTGACTGAACAATACG
TTGATAAGATGAAGGAAGAGTCTCAGATATTGGTTTCACA
AAAATTCAGAGAATGGAGTCATTTCGGTTACGGGCAATCT
TTCGGTGATTGGTACGGAGTATCGCGATCTTTACACGTTC
CACTAGTCAATCCAATCCAATTTATTCATTTGTCCGTAAA
TATTCTGCCGGCCTTCTCCCCATATTACAAAATAAAAAAT
AAAACCTGAGTAATGGAATAGTTGGAAAAGCAAGGCAAAT
TTCCATCAGAAAGCAAGCCTATCCATTCAGCTAAGCTTAT
GAGATGAGTGTATTAAGATCTACATGCCTTTTCTTCCCTC
CAAGATCCTTGTTGATATCATTTAACAAGCGGCGATTATT
TTCAACTTCGAGGTTAATTTTGAATAAAGAAAGTGAAACT
ACAAAGAAGAAAGATAAAAGTAAGCAGCAAGATTTTAATC
CTCGGCACCTGGGTGTTGCTGCCGAAATATTTATCCCCTC
GGCTTACAAGAACCTTCCAAATGTATTTGCTCATCCTCTC
ATTGTTGCAAATGCATTGATCAGAAGACTTTACACGTTTG
GTTTGAACTCTGTTCAAGTCGCATTGTTTCGTTTTCAATC
AGGCATTAAACCTTCTTTTTACTCTGGAAAAACAAAGCCA
TAGAGACGTATATCAATGTAAACACGTCATTTGCTCATAA
AAATTTGTCGGACATCAAAGGGTTAGTTTCATTATGGGTT
CAGGAAGCTCTCGAGGCTAGGTCCCGTCAACTTCCAGGTA
ATGCAACACTGGACTGGCAGTTGATAAAGTTTAATGCAGT
TCCTAAACTAGTCTCAGTGCAACCAATCATGATTCCCGGA
ATGCCGTTAGAGCATTTACAGTTGGTTTACAAATTTGATA
CGAAGCAAAGACTAATTAAAGTCAATCAGCAAACTAAGAA
GACTGAGACGTTAGACCGTGACGTTGTAGACTATATTGCC
TTTTGTGTGATGCTACAACTAATGATATGATTTTAATGGG
ATCTTTGTTTGAAAGTAAACCAAATGATAAATTACCGAAA
AGCTACGAGGACGATGCTAAAGTTGCCATACACAGAATGA
AAGTTAACGGTGATATATATCGTTTACCTCCAAGCTAAGG
CAATATGTATATAAATGCGAAAAGTTTTGGAACATCTGTA
AATAGCCATTGCTTCATTTGAGTTTCTTATTCCACATACC
ACTTACATATTCAGTAAAAACTATTCATTTGTTTTTCATT
CTGAAGTATATATATTAAATTTATTAAATAGTTTTTCATG
AAAAAAGTTATTGAAGCATCTCCCTTTCAATAGTGCATTA
ACTCTCCCATTCTAACCCATCTTTCCGTTGAATCGTCATA
GAACAATGTTTCTGACAGATTGGTTTTCCTATAACGATCT
TTGCAGCACAATCTGTGAAATAATTTCCATAAGCCGGTAA
GAATAGTCCTGTTATAGCTGATACTACCTTGTACATAATT
CATATCACTGAGCTTTGCTTCATCTTTTAGAGGCTGAGAC
TTCTCAAAACCTTCTGCGCTATCCAAACGATAGGTGCTGA
TTTCTTTTAATGCCAATGAATTATTAGAACACTTCCTACA
TTTAAGAACAACCTCTTCCTCGGACCTTCTCTTTCTATTT
TCTGTATCAAAAGAACTGTCTTTTCAATTGCTGCTGTGTT
GTGAGGAATAGATCGATAAAGTACTTTTTTTTGCCCTGTT
CGAATAACAAAAGAAATAATGTCAATTCATTTGCACTGTA
ACAGTAATCAGCGCTAAAACCCTTAGGATGATATCGATGA
TTTGAAAGTATAATTGTGAAGCCACTATATATATCACGCA
GTAGCGTAAACTGTGCTGCTTCGGACTTCAAAAGTTGAAT
AGCGTATCGTGTGCATTCCCAAATATTATCGACAACGTTT
GGATAGAGAATAAAGGATGTGTATACGGTTATTTCATGAT
GGGGTAGAAAACTGAGTGTAGAAGAAATATTTGCAATACA
ATTCGATTTAACTTGAAGTTGATAATTAAAATTGCTGAAG
AAAACTCCGCTATTACAATTTTCAGAGGTGACTATTAAGT
CATTTCTCTTCATTTGTAAAAGTGAGAATAATCGTAATAT
TTGCTTACAGTAAGGAAGACGTATCGCATTAGGTATCTTA
TCTTCTGAATTGTAATCATATCCGGAAACTTTTTGGTTCC
TCTTACTGCTGCAAATAGAGACGAATCTGAAATATCTCCC
TCTTGTACGTCTTTTTGGGTAAATCAATATTTCCCTGAAT
TTCTTGGACTTTAGAACATGAAAGATTTTTCCGTTTGCGA
TTTTTATTGCGTCTGCTAGCAATCTTCTCTATAAGTGCAC
ATATGTCTTCATTGGGGATTTGGGACCAATTCTGATTTTC
TATATCGGTATTTTGATTCTCATTTGTTGGGAAATACTTC
GTCTTTTGTAATGGGGCAGATTGCCTTCTAGTTTTATTTT
TTTTATCTGCTATGTCTTCTAAAATTTTACAAATTCTGCT
CGTACTGAGTTGAGACCAATCGTGCCCTTTCTCAACATGG
ACGTTTTCCTTCTTGAGACATGGGATAGTTTTCATTGATA
GTTCCATTTTGTTTTCACTTGCGCTCGTTTTGGCATGTTG
AATGGCATCCGCCAGCATTCTTGCTTTTGGGTAATAAGGA
CAAATATCCATTATATCCAAATCTTCCTTTTCCTCATAGC
CTGTAAAATTATTAGGTTCGGATACTGTGTGCTCTATGTT
GTTATTAAATGTTATTATTGGTCTTTTGTGGTTTCTTAAT
ATTGTTCCACTATCGTATTGAAAGTTTGATTTTTCAGAAG
CCAAAATAGCATTCAATACATTATTTTGGTACATGTCCCG
AATTAGCTAACAAATTTCTTAGTATTTGTGTTACAACAAT
TAGAGATTTTGTTTTGTTTATTTACTTTCATCAATTCACG
TTATTTTGCCGCCGACGGCTTTGAGACCGCACAAAGTTTT
TTTTCACCAGAGCAATAAGCTGGGTCATTTAAACTATTCG
CAAATCAAGGATTCAAAAGATCTTTTCTTAGATATATTTT
CTTCGTGATTCGTCATTAAATAGAACATGAAATAAAAAAA
TAAAAATAAATATGCCTATACATTATGAATATATATTATG
CTATAATTATTACTTCTCCTTTTAACTTCAATTGATTGAT
CTTCTACGTATGGGCCAAATAGTTCAAGTGAATATCTTGT
TGAGGGTTTGCGCCCTTTCCATATCAGTTCAGGGAAGACT
TTCCATCTCCAGATGAACTGGTAATTGCAGCTGACGTTGA
GCGTAATGACCCTTAAATGTTCCAAAGAAACAATGTAGAA
ATAAATCCCCATACCAGTTAATATATGCCACCATCCGTGT
GGTTCAAGCAGTACACCAAGTGGTAAAGCCAAAATACTTC
TTCTAACGTGCACCCAGAACGAACAATAGTGTATATCAAG
TAGCCACGAAATGTAGCCAGATAAGAACAAAATTGCGCCG
AGCGCCATTGAAGCCTTGAGATTTCTTTTGGCAAGTGGAT
CATGGACGTATCTGTACGTCAAACTTCCTGCAGTAGCAGC
CACAACTACAATCTGTACGCCAAACAAAATTTGATGGATA
TCGACATTTTTGTAAATAACGTAGAGTATGCTTGCTGTTG
TAACGGCCAGGCCGATAATTACGCCGATGAATATCTGTTC
AAATAGAGGAACCTTCTTGTGATTATCTCCGTTAAGTAAT
GCCTCTTTGGCCTCGCATACTAAACTCCATGTCGGAATGC
ACATGGCGTATATCATTGGAAGTTCATCCAATAGTTGGAA
TCTATACTTCAGTGTCATATGAAATAGCCATGATCCTACT
CCGACCAAACCGTACCCGAAGCCAATAAGTAAAAACCTTT
TTTCTAATTTATTCTTGTAAGCAGAGTAAGTTGTGTAAAT
CGCTGACAGTATGAATACGCTGTTAGTTAAAGTGTTTGAC
CACTCGGCAATATAGGGAGAAACGACATAGTTCTCCTCAC
ACCAGTCAATAGTGGAAGTTGTTTCTCCCCAAACGCCGGG
GACAGAACTCTCTGGATAGTTCCAACGAAATATTCCCATC
AATCTTCTATTTTCTTAAATAAAGATTTCTGCTTTTATTT
ACAAATTAATCTCTGTAAGTATCGGACCTTATAAAACCCC
TTACACAATAACTATATAGATGTATATAGGATATATAGAT
ATATATATGCAAATATCTTTTCCTATAAGCGATAAAAATA
AAATGCTACCCGAATTCTATTTAGACATATATAACCGGAG
ACAGATATTTTTATGTCATGGGGTAGAGTAGTGCGTTTGA
AAGTATCAAACAAAAGTTTCAGGGGCCGGATCTAATCGGC
ATAAATATTTTCCGATGTCTCGCGTTAAAAACTTGCGTGA
TAATCCGTCCGCACTAGTGGGATCGAAAGAAGGGGCGTGG
TCAGAAGGGTAACGTTATGTGAAACCCTTGCCTTTGAATC
TTTCCTGCTATGCTACGTCGGCCGACACTTCCATTTGAAA
AAATATAAACGATGGTGTTGCCAAGTATTTTTTTCGCCTT
CGTTTAACGTCAGCATTACTAAAAGGTTAATGGTTGGCGA
TACTAACTAAAAAGAATTTGTAGAAATGCCATGAAGATTT
TCACGCTGTATACCATGATTCAGCAATACTTTTTTGATAA
TGGCGGTGTTTATAGTATAAAGAATTTTTATTCTGCAGTT
CCGAAGGAGAAAATGAACATAATTCTTGTTTCACTTGATT
GTGAGCTCCAAAGCTTGCTCTTAAGCTGTCAAAGAAAACT
AGTGGCACTCACACTACGCACTAGCTTTTACACCACATCG
TTATTGTTTTCCATTAACGCTTACGTAAATTTCATCTATC
ATTCTACCTGTACCGTTCCCGATGATAGTGGCTTACAAAA
CGGCTTGAGGTACAGTTGGTTCGAACTTTTGCATTATTGT
TGCCTTCTTTTTTTAGTAACAAGCGGCGTCTTTGTTTCTT
CTGCAAAAATAATCTCGCTCGAGTAATTGGAGGCTTGGCA
AAACTTAAATCTCCACGCATACCCGGCTTCCTATGTTCGT
GAAGGACTCAAAACATGAACTATCCTTATCCATCTTTCTT
TTGCCAAATTATTTTAGCCAATCTATATAACACTACATCA
TTCCTTTGAGTCTTTCTTTATCATTCATTCGAAGGGAGAA
ATATACGAGCCAAATTCAAAGACAGACTATTTTTTCGAGC
AGGCCTATCTCATCAGAAAAAATTTAATAAAGCTCTAGAT
AAGCAAACACAATTATTTTCAAAAAATTTCTGCTAAATGG
GTAGAAGAAAAATTGAAATTGAACCTATCAAAGATGATAG
AAATCGTACAGTTACTTTCATAAAGCGAAAAGCAGGACTA
TTTAAAAGGCTCATGAATTGTCAGTACTTTGCCAAGTAGA
CATTGCTGTCATTATTTTAGGATCCAATAATACATTCTAC
GAATACTCTTCTGTTGATATGAGTAACCTGCTTAATGTTC
ATCAAAACAACACTGATCTTCCTCATAATATCATAGAACC
ATCTGATTATGGTGACTATGTGAAAAAACCACGTGTTGTT
CTGAATGAAAGGAAGCGCAGGCGAAGAAGAGCAACCGTGT
TGCAACCAGCTTCCCATTCTGGGAGTTGTACAGTTTCGAG
TCAAGATTCCTCCAGTGTACAAAACAATGGGAATTTAAGC
GCTCCGTTGGCGTCAAATGACGCCGGGAACGCTGGTGTAA
GTACACCATTGGTGCATTGCCACGGAGCAATATCACGTAG
CGGATCCAATCATTCTGACTGTGCAAGAAATAGTGCAGAT
TATCAAATGTTGCAAGGCGGTTTAAATTCTGGTGGGAGTT
TTCATGCTAATGATTATAAAGAAAGCGTAGACCAACAGCA
TGTTGCAAACGAGGCTATTCATAGGAATTTTATGAACAAG
AGGATTAGGCCGGATACTCATTTACTACTTTCTGAATCTA
ACCACTCTAATTATCATAATTTTTACCCGTCGCCTTACGA
GAATTTGCCAAAGCCTTCATTGCCTGCAAGTTTAGTGGGC
AATATTCCATCCTTTCAATCGCAATTTGTACAGGTTATTC
CGGCAAATAGTAACCCAATGGGAAAAGGATTTAATGGGAC
GGGTGACAGCGAGAGCTTTGAAGCAAAGCAAAAGATACAC
CCGACAGTTGCTATATCAAATACTTTGGAAGGTCCAGCTC
CAGTGCAGGCGATGGTCCATCACCTGCACCAACTGAACAG
CAATAGAGGAAAGCTCTCAGGAAGCCATATTTAAAGCTAA
ATATTCCGAAGGCCACAAATGACGCTTGCCAGAGGTCGCC
AGCAATGTATTCAGGAACCGCATCACCGAAAACGGATGTA
CAAGCCACTCCCAATCAAATGCTCGCCAGCAACATGTCCT
CCCTCTTTCTCGTTCAAAGTTTTTGGGATTCAAGAACAAT
GATATGGACGACTTATATCATAATGGCCGATGTGGCAGCA
CTTATGTAAATAACAAAACATTCTTTCTGAAACCGCCAAT
TGGAAGACCGCCTAAATTTCCGAAAAGCCCGTCTTCATCT
ATTGTGGTTTTTCCTTCCTCGGTAGCTAGTTCAACTTTGA
AATCCACGAGTTCGACAAACTCTCCAGATTAATGAATCGC
TTTCTAGCTACTTTTTACTACAAGAAAGCATTCGCTTAAA
ATTAAGAGTGTATGTTGGCGCATTTAGGCAAACGTCTTCT
AAATTAGGGCTATAGACAATTATGTCGCTCGTACATTTTT
CAGATGTAGTGACGCAAATTTCTAGCAATTTGCAGGTAGT
GCTCCACGGCCCCCTTCCAATTTTTGTGCACTCAATCGAT
CAAAACAATAGAGACTGCCCTGTTAACTTCTCAACATAAT
TATGTAAAAATTATCTCATTAAGCCAGATAGCAAATATAT
CACATATTGCATTGATTAATTTGAGAAAAATATACATGTA
TCTTTTCAGTTAATTTTATTAAAAATAAATTATTTCCTTA
CTTTTTTTTCTACAGTTTGCACCATTAACCTCTTTTCTTG
CATCCATACATCTTTGAACTCCATACATCTTATTTTTTTG
CTGTTTTTTTTCAGTGTCTCGGGCATACAGGCCGCTTATC
TTCATGCCGGCCCATCATCCTAGGAAACTCTTTCGGTATG
GGCCAAGGGCAGGCGAAAATCCTATGTGCGTGGAGCTGAT
ACAATCTCGGCTGGCTTGGTTTGTAGGGCACGGTCAATGA
ATGCCTGATGGGAGAAAAATTCATCTTTATGAAAAGTGAT
CTTAATTTGAATAGTGTGCCCTTCAAAACATTTGGAAGTC
ATTAATTGAAACTATCCAGTGTGAATAGACGACTGAGCCA
TCATGAAGGTATGTAATATCACCCAAATCCTTAGAATTCT
AATGAATCAGCACGCGCTAACCGGCTGTTTCTGACTGTTT
GATAAACGTATACCCACAAATTAGTGCACTATAATAAAAA
TTCTCAAGAACAACGTTGTTTAAACGAGATAATTCCCTCT
AATATACACGTACCGACACTTAGGAAAATATCTCGCTAAG
TTCAAATTAAGGAATGAAAAAGGAATTTACGAAAAGGGTT
TAGAAATATCAATGAAAATAAGAAAAACCTGTAACGGAAG
AAAGGACAGCAGGGATTCGTTGGAATTTGTCGATATTGGC
TTCGGACAACTTTACTAACAAATGGTATTATTTATAACAG
TTGAACATTTCTTACCCAGTCAACGGGTCTCAAAAGACCT
TCGAAATTGATGATGAACACCGTATTCGTGTTTTCTTCGA
CAAGAGAATCGGTCAAGAAGTCGATGGTGAAGCCGTTGGT
GATGAATTCAAGGGCTACGTCTTCAAGATCTCTGGTGGTA
ACGACAAACAAGGTTTCCCAATGAAGCAAGGTGTTTTGTT
GCCAACTAGAATCAAGTTGTTGTTGACCAAGAACGTTTCT
TGTTACAGACCAAGACGTGATGGTGAAAGAAAGAGAAAGT
CCGTCAGAGGTGCCATTGTTGGTCCAGATTTGGCTGTCTT
GGCTTTGGTCATTGTCAAGAAGGGTGAACAAGAATTGGAA
GGTCTAACTGACACTACTGTTCCAAAGAGATTGGGTCCAA
AGAGAGCTAACAACATCAGAAAGTTCTTCGGTTTGTCCAA
GGAAGATGACGTTCGTGATTTCGTCATCAGAAGAGAAGTC
ACCAAGGGTGAAAAGACTTACACCAAGGCTCCAAAGATCC
AAAGATTGGTTACTCCTCAAAGATTGCAAAGAAAGAGACA
CCAAAGAGCTTTGAAGGTCAGAAACGCTCAAGCTCAAAGA
GAAGCTGCTGCCGAATACGCTCAATTGTTGGCTAAGAGAT
TGTCTGAAAGAAAGGCTGAAAAGGCCGAAATCAGAAAGAG
AAGAGCTTCTTCTTTGAAGGCTTAAGTATGTCTTGGACCT
GCATAATTTTTATACTTTTCCTTTTAGATATATGTACTTT
TGGCTTAATTTAATATAATTAACTATAACTTCGATTTTAT
TCTTTGAAGGTCCAAATGCACGTAATTCATAAACTTATGA
TGCATTGTTCTATTTCTTGAAGTCCTTGGGATGAGTGATG
AGAAAATTTTCTTGAAAGTTAAATAATATAATAAAATTCT
AAAAGTTAAATTTTATAGCTAAACATAAACTATTTCTTAA
AATTCTTTGGCAGTATATTTTCTTTGAAAAATGAGAAGAT
ATAATATACCAATCAATGAAATTGAACTGCAGAGACCGAG
CCCTGTAAAACACCATCCAATTCCCATTGCGTTACAGAGC
TGTAAAATGATAGCGGAACTAATGGCAGCGCCCACATTTC
GAAAGAAACTACTAACAGCAACAGTTCCAGCAGCTCTTTT
GGGGAATAACTCAGTTAAATATGTCATTGATGTGTTGCTG
CACCAGGTCATACCAAAGGCAGTGAGAGCGGAAAAAACTA
AAAGAACCACAAAATGATAATGAAAGAAGATTGCCCATCC
GTATCCTATTGTGCCACATATTGTTAGTAAAATTCCAATT
AGGTTCAGTAATAAACGAAACTCTGCCGGGAATTTCTTTT
TAGGATGACTTTGATCCAGCGTGAACGAAGATAATCTGAG
AGGTGCCCACCAGATTGAGATCCTAGTAACATAGCTACAC
CTGGGCAGACATAAGCAGCACCAATTTCTAACATAGTAAA
ACGGTAGTCATGTTCAAGGTAATACGAAAACGTGACGCTG
AACGCATAGTAACTGGAGAACAGGAGTGCAGTACTGACGG
ACGTGATTATTATTGGAGGACATTTAATCATTTTCCAATA
TAGTGTCAAACCTGCTTTAGGCGGCTTTGGAAAATTTTCT
TGGAAGAAAGCATCATTATTGACTGGTTTACGGATACCAA
TGTCTGGGAACAGACGCCGATGTGATATTTTATTACCTTC
GAAGAATGGAGATTCGTTATTTTCACGTTCATCTTTTTGT
CACCCCATTTAGGGTCTCCATTACCAACTATACAACGTAG
CGTTTCTGGAAGTAAAGCAGTAACCAAGATCAATGCTATT
CCTGTCATGATAGAAGTGAAACCAAAAGCCATCTCCAGTA
ATTTCCTTTCATTAAAATAAGCCCAGCAACAATGGGTGCT
ATAATAGGACCCATGTTTGGACCCATCATGAAATACGCTA
TGGCCTTTCCCTGTGTTTTGGAGGAACAACGTCTGTTACA
GTGCCAGCTCCCAGAGAAATCACAGAGCTGGAAGCGAAAG
CTTGGAAAATTCTTAAAACAAAAGGGCAGCAATATTGACT
GGTACAGCGGCCAAAAGTATATTAACAATTAACATTAGTG
ATAACGACACCATATATAAGAATTTCCTTCCACCAAAATC
CGCCAGTGCGCCCCAAAACAATGGACCAACGGAAAAACAG
CCATAAATACAGAAACTGTAGCGTTTATTGTTGTTGCACT
TACATCATATTCCCTTTGCAGCAATGGTAAAGCCGGTATA
TATATGTTTCCAGACATTGGGCCCAAAAATCCTATAAAAA
TGATAATTCCAAAAATGATTAGTCTTTGATCCTTGGAAAA
ATAAGTATATGGAATATGTGCTTGAGTATCAGGAGAAGGG
TCTCTTGACTGGGAGTTCGATGACTTTACAGCAACTTCCT
CTTCTTTTGTTTTTGCTTTCTGTGCTGACAATGATGGGGA
AGAGTCAGGGTGCTCATGAAAGACATCATGATCTATATTG
GCTCTCTTTTGGTTCACCTGATCCCAGCTTTCATTAATTA
CATCATCTCCTAGATCTTCTAGCGAATGAAATGTTGAGCG
GGTTGTTCCACTTTCTTGCGAATTAATTTGCAGACCCAAA
TTCTTTTTCTGAAACGGTTCGCTTCCCATTGCCTTAATTC
TTTTCCCAGCTCTTGAAACTCTTTTTGAAAAATTACCAAC
AACAACTTTTCTTACTACCATCCTTCTAGCCTTATCAATA
TTCTCATATATCTTAAAATTGCAATTGTTGTTACAAAGGA
GTTTGTGTCGTTTTTCACCAGGTGACAGAATGTCTGGGTT
GAAAGTATCAATGAAAAAAAAATGTAGAGAGATGCCAAAA
CAGTGGCCAACAGGCAGCTTTGGCTACGGAAATGATTTGG
AAACCTGCATAAGTATTTCTCCGCGAAATTGGGAAGAGTG
ATATGGATAGTTGTGATCCACGGTATATAATTCCTTGTGA
TCCCTTATCTGGCAAGATAGCTATAGTATTACTAATACGT
GGCGCTAGTATAATAACTCGCGCAAAGACCGAACGGAGAT
TAATATTTAAAAGTTGGTGCGCAGTCCGGGTAAATACAGC
TTTTCATGCTGAAGAATATGGCCGGGCTAATATTAATTAA
GACGGACGATGCATTATTGAAACAGGATAACGCAGGTTAC
AGTAGCCCTTAATAAATAAAGCAAAGTACATCCGAACATA
GCAACATTATCTGATATCACGGATAGAGGCAAAACGGTAG
GCTCATTTAACGATGTCTGAAGGAAAACAACAATTCAAAG
ACAGCAATAAACCGCACAAGGACTCCACAGATCAGGACGA
TGATGCCGCCACAATAGTACCACAAACTCTTACTTACTCA
CGCAACGAAGGTCATTTTTAGGCAGTAATTTCCATGGAGT
AACTGATGACCGTACCACTTTGTTTGATGGTGAAGAGGGG
CGTAGGGAGGATGATTTGTTGCCCTCATTGCGTTCCTCCA
ACTCAAAAGCACACTTAATTTCTTCACAACTTAGCCAGTG
GAATTATAACAACAATAGAGTACTTTTAAAAAGATCTATA
TTAAAGACACAAGCTTTTATGGATCAACTTCAAGAAGAAA
ATAATATTCGCCCGATTTTTATTGCTGCAAATGATGAACG
GGAAAAATTACATGTTCTACAACTGAATATCAAGCTAGAT
GGTCAGTACAATACCAAAGAAAAGAACGGTTTCAACATTG
AGAAAAAGCTTTATCAAAATTATTTCACTCTCAGATCGTA
TCAGTGACAAATCATTTAAACGCTTTGAAAAAAGAGTGGA
TGACGTTTCATCTAAAGTATTCATCACAGGTGATGTAAAT
ACTGGTAAATCAGCTCTTGCAACTCTCTATTAAAGCAGCG
TTTGCTACCTGAGGATCAGCTACCATGTACCAATGTATTT
TCCGAAATACTAGAGGCTCGGGAAAATGACGGCATAGAGG
AGGTTCATGCCATACCACTAAACATTGCTCCGACTCTCAA
GGAAGCCATTGATATGTATTCAATACAAAATCCCAAGACT
TATGAAATACACACTTTGAAAGAACTTCCGATTTGGTTCC
CCAAAACGGAAAATATGCTTTACTGAAGATTTACATAAAG
GACGATAAAAGGCCTGCCTCTACTAGTCTATTAAGGAATG
GTACTGTTGATATTTCATTAATTGACTCCCTGGGTTGAAC
ATGGACTCGTTACAAACCGCCGAAGTAATGTCCCGACAAG
AAGAAATCGACTTAGTTATATTTGTTGTCAATGCAGAGAA
CCAGCTAACACTATCTGCCAAGGAGTTTATTTCTTTAGCA
TCTCGTGAGAAAAAATTAATGTTTTTGTTGTGAAAAATTT
GACAAAATCAGGGACAAACAACGTTGTAAGGAGTTGATCC
TAAAGCAAATCCGTGACCTGTCCCCAGAAACATATAAACG
TGCAGCTGATTTTGTCCACTTTGTTTCCAAAAACGGAGAT
GAATTGCCACATTATCATAATGAAAATGACAATGAAGATC
ATGGTGACCGAAAACCTGACGACGACCCATATTCTAGCAG
CGATCCCGATCCGGATTTTGACAGTCTGGAAGATTCTCTA
CGCAATTTTGTTTTGAAGAAAAGATCACTTTCTAAATTGT
TACCTGCCAAGACTTATCTATCGAAATTATTAAGCGATAT
AATAATGATCTCCAAATCTAATATGAAAATGTATAGTGAA
GAAGAAATAAAAATTAACGAACAACTGGAAACATTGAGAC
CTGAAATTTTGAGCGCTAGAGCAAAGTGCAATGATTTAAC
AACTTCCGTTGATCAAATGGCCGAGCAAACAATTACAATG
ACTTATAACAATACTAAAGAAGCACTTCTCAATGCGTTGG
ATGTTCCGCTACACGAATATCCGAAATATCAGGGCCTCGG
TCAAATTTATGACTTCATATTTTCAACAGAAGCGTTCATA
GCAAATCAGATTGATGAGTCAATAGGATCAAGTGAATTAT
TTGCCAAGCAAAAGACAGATTTACTGGTAAAAAAATTTAT
GAGATTGGAAAAAATGAACTTGGTGATGATTTCATGTGTG
AACGTGTTTTCAGAAGCGAACTAATGTTTAGAAAAAGGAA
GCATTTGATAGGAAAAAGGCTTAAAGTATCTTTGTCAATA
ACTGATTTGTTTGCTCCAACTTGGAAAGGCTTTTGTCTTA
CTTAAGCTGGCAGAAACCTGTCACAGCACCACTGCCGGAT
ATAGAAGGACAAACTAACGAGGGTCAGATTGGCCTAATGA
AGTATTTGGGTTTGAAAAATTATCCTTTGACACAATATTG
GTCAAGACCATCATTGCTCTTCACATCAAAAATTCCCACT
CTAACGCTGTACTTTCTAGGAAGTACAAAGGTTGTGGGGA
ACATTATATTAAACGGCATTAAATTATCGTCGTGGAGCTC
ACTCAAGAAGTTATCAGTTCCGGTTATAGTGGTAGGTTCC
TTGTTGGGACTTACGTATTTAATTCATGACCTCCCCGTGC
CTTACCAATGAATCTTTCCATTAAATACAAAAGAAAGTTG
CAAGAACTGGATTACATTCATCTTAACGCTCAAAGAACCT
CAAATGAAGTACGTGATGTTTTGCGTGTACCTACACGTGA
AATTCTAAGGTCGTGTGAAATAATTATGGATAAAAACAAA
TCACTAAGAAAGAATTGGAAAACAAAAAAGAAAGTAACTT
GTTGTCAATCAAATTCTTCCAATCTCTATACGAAGGAACC
GTGGCTCAAAAATTGATGGTGGAAGAAATAAATTTAGACA
TCGATTAGATATTCTTGTAAATATATGAGGTCTTTTCAAA
TCAATATACATAATGTTACTTATTATTTTATTCCAAGCAG
GTCCATTTTTTTTCACTTTGCACGAAATTACATAAACATT
AAAAGGACCCTTGTGTATCTGCTTAATGATTTGCAAAACC
TGCGGAAACGGAACGAAAAATGAGCAATCTCGTTCCGGTT
CCGAGATCCTTTTTTTTTTAAATCTTGCGCATGTGCAGAT
TTTAAAAGGCGTCAGATATCGGATGTCCCTGGAAGTAATA
GCTCCTCGAGTATTTCCTCCGTTTATTATTAATATGAGCA
GTTTTTAAGTTCTATTATTACATTGATAGTAGTTGCGTAA
AAACAAAGCTCATAAAAGTTTCCGATATGTCAGAAGTTTC
CAAATGGCCAGCAATCAACCCATTCCATTGGGGATACAAT
GGTACAGTTTCGCATATTGTCGGTGAAAATGGTTCCATTA
AACTCCATTTAAAAGACAACAAGGAGCAAGTTGATTTTGA
CGAGTTCGCTAACAAATATGTCCCAACGTTGAAGAATGGT
GCCCAATTCAAATTGAGTCCTTACTTGTTCACAGGTATTT
TGCAAACTTTGTACTTAGGTGCTGCTGATTTCTCTAAGAA
ATTTCCTGTATTCTACGGCAGGAAATTGTCAAATTCTCGG
ATGGTGGAGTTTGCACCGCTGACTGGCTCATAGATTCATG
GAAAAGGATTATGAATTCGATCAAAGTACTACGAGCTTTG
ATAAAAAAAAATTTGATAAAGACGAGAAGGCGACACATCC
AGAAGGATGGCCTCGTTTACAACCACGTACAAGGTACCTG
AAAGATAATGAGTTGGAAGAACTACGGGAGGTTGATCTAC
CCCTAGTAGTTATTCTACATGGTCTTGCTGGTGGTAGTCA
TGAGCCGATTATAAGATCTCTTGCTGAAAACCTGTCTCGC
AGTGGGAGATTTCAAGTGGTCGTCCTAAATACCAGAGGTT
GTGCACGTTCCAAAATTACCACCAGAAATTTATTTACAGC
TTATCACACAATGGATATTCGCGAGTTTTTGCAAAGAGAA
AAGCAAAGACATCCAGATAGAAAACTATACGCTGTGGGAT
GCTCTTTTGGTGCTACGATGCTGGCAAACTATCTGGGAGA
AGAGGGCGATAAATCACCTTTATCCGCAGCTGCTACTTTG
TGCAATCCTTGGGATCTTCTCCTTTCAGCAATTAGGATGA
GCCAGGATTGGTGGTCAAGAACTTTATTTTCCAAAAATAT
TGCGCAATTCTTAACAAGAACCGTTCAGGTTAATATGGGT
GAATTAGGAGTTCCAAATGGCTCTCTCCCCGATCATCCTC
CCACAGTCAAGAATCCATCTTTCTATATGTTCACGCCTGA
AAATCTAATAAAGGCAAAGAGCTTTAAATCGACCCGGGAA
TTTGATGAAGTGTACACTGCGCCTGCTTTAGGCTTCCCAA
ATGCTATGGAGTATTATAAAGCGGCCAGCTCAATAAACAG
AGTTGATACAATTCGGGTTCCTACCCTTGTTATCAATTCC
AGGGATGATCCTGTTGTCGGCCCAGATCAACCATACTCAA
TCGTGGAAAAGAATCCTCGTATTTTGTATTGTAGAACCGA
TTTAGGTGGTCATTTAGCTTACCTAGATAAAGACAACAAC
TCGTGGGCTACCAAGGCAATTGCAGAATTTTTCACTAAGT
TTGATGAATTAGTCGTATGATGTCACACAATTTTCAAACC
ACTTTCCTATGTATTTATACAACATTGGATCAATGCCCCT
TTATTTTAAGTTATGTATTTTTGTTGTCTTCAGTATACCT
AAAATTTAAAGTTTTTTCCCTATGCAGTGATTTTTATCTA
TATATTTTACTTTTCGTTAATTGAAGAGAGGAATTCATTC
CATAAGTCCTCCTTAACTTTGAAAGTATGAGTACCTCTCT
CAGGAAATGTCCTATCCTCTACACTTGCAATGTACTCCTT
CAAGCCCTGAGTGGCAATATCTGTCATATTTACAGCTTGC
TTCACAAATTTTGGGACAGAATCGCCTTGCATCCCGAGAA
GGTCAGATATAACTAGAACTTGTCCACTGGTACCGTTACC
TGCACCGATACCTATTGTTGGTACTGAGAGTTTAGATGTT
ATGAACTGAGCCATCTTATGGGGGACACATTCAATCAGGA
TAGACCAACAGCCAATTTTTGTAGTTGCATGGCGGTTTCA
TACAGCTCCTGCATTTGTAATAGACTTTTGCTACCTTGCA
CTTTATAACCTCCAAGTGAATGAACTTTTGGGGAGTTAGT
CCTATATGAGCCATAACAGGTATACCCCGGGAGCACAGTT
CTTCAATAAATTTCATTGCATATTTGTCTTTGGTGTAAGA
ACCGACTTCAACTTTGACTGAGGTGACTTTACTGTCCAAT
TTCATGATATCTATGGCATTCTTCAAGCCATCAGATATGC
CCGATTCAAACGTACCGAATGGCATGTCTACCACTACCAT
GGAAGAACCTTCAGCTCTGCACACAGAGGCAACATGATAT
TTAAACTCATTCAAGGATAGTGTAATTGTGCTATCGTACC
CCAATGAAGTCATCGCCAAAGAATCTCCGACTAAGAGTAA
ATCACAATTAGCCTTGTTAACCCATGTTGCAGTAATGAAG
TCATACGCAGTACACATCGACAAAGGCGTACCAGTAAAAT
ATTTGTTCCTGATATCCTGAATCGTATTATATTTGACAAC
GTTTTTGCTGTAGAAAAAATCGCTTAGAGGAGGTGCATAA
TTGTCTTTTCATTATATTCATATTGTGAGTAAAAATTTCC
CTAATTTTATGGCAAGCTAATTTATTAACAAGACAGATGC
TAGCTATCAATGCAGTAGGTAATCTGTACTAAGCTTTTGT
ATAGGCTGGTTTAAGGCGCGAGTTCTTCGAGATGTGAACA
CTTAATGTTGAAAGCTGCCCGAACTTCCCTTAGTAGTTTT
TTAGGATATCTTACTCATCACGCAAGACAGCAGCAGTGAA
AAATAAAAAAAAAATTAGAATAAAGTAAAAATATCTGGCT
GAAAATCCGATCCCTTAAAACTTTTAAACGTCTATAATAT
ATCTATATATACTCTTGTGTTACACCTTAAGGGAATGTCT
GTCGTGTACATAACGCAGATTCTTTAAACCCATCTCCATA
AACAGCAATCTCCATTCAATGCAAGGGAACACATTATATT
ACCGAAGCAATGTATGCTCATTACAGGGCTGCTGTGGTGA
TATAAAGAACCATCGAGCAACTGTAAGAGGCTTTTTGTAT
CAGAATTCCAACAATATATATCGCCATTTTCATAACCGCT
GATCACCAAAGGAGTGGATCCATCTTCAGGATTTAAGAAG
TCCATACCGCAGGAATGATGCAGTACGCCCTTTCAAGAGG
CTGAACCTGGAAAGTACGAACTACACAACCCCGATGCAAT
CCCATATTTTCACTACACCGTCCAGCGATTTCACCAGGAG
ATATCTTGCATTCTCAGAAAACTTAACTTGGGAGATGGGT
ACCACACCATTTTCTCTTTCCAATCCTTGTCATAGGTCAA
TGTCTTCAAACAATGGCCCGTCTCTGCATCAAAGATCCGT
ATGAGCCCGTCATATGAACCTGAACTCAGAATGGATGAAT
CATTCATGGGTACGTCCACCGACACAACTGCTTCTGAGTG
TGCAGATATTGTTTTCATCAAAGACCCGTTCAGTGTGTCC
CATATTTTGATACTTTCGTCCATTGAGGATGTAAACAGCA
AGTTCCCCTTTCTATTGAATGTCAGAGATATCACTGGCGC
TGTATGGCCGATAAAAGTGTGCAGCAGCCCATAAGATAAA
TGAATGATTTCCACAGAAAAATCATCCGATGCAGTAGCTA
TGCACTGTCCATCTGGAGACCAGCATAACTCTGAGAAAGG
CCTGGCATGTGATGTGACTAGTGTTTGTGATACAGTTCGT
CTGTTAATGTCGTATATCAGGATGTTAAGTCCTTGTGTTA
TAGCAAGAAACTGCCCATCAGGAGATATTTTCGCACAAGT
AGCTTTCAATCCATTCTGTGTTCCCACAGGAGTAACAAAC
TGGAACATGTTAGCATATAATGGCCACTTGCAAATGAATG
AGCCTACGCTCAAACTTTCCAATATCTACCGCCAGTGATG
CACAAGCATTTCTTATGGTCTTGCTTTTTTCACTCCTCGG
GTAACCATGCAGTGGCAATTTTATCCTACCTGAGGTTATT
AAAGTATATTATGTAGTTTCCTGCTCACTGGAGAGGGAAT
GAGTATTAAATAGACAAGACCAGAAACAGCCTGCATACCA
ACTATGAATATCGTCCCACAAGATACCTTTAAATCTCAAG
TCTCTACAGATCAAGACAAAAGTGTTCTTTCATCTGCAGT
GCCCTCCTTGCCAGACACATTACGCCAGCAAGAAGGCGGT
GCAGTACCTCTTCCACACAATTGAATGACAGACATCCATT
AGAATCAACATTGAAGAACTGGGAAACCACACAGCGCCAA
AGACAAATGGAACAGTATCGACAAATATTTGGCATTGCCG
AACCAATGAAAAGGACGATGGAAATGGAAATCGTCAATCG
TACCGACTTCAACCCCTTTCAACAAACGGTAGTATACACC
GTGACATACTACTGAACAAAGAGTGCAGCATCGATTGGGA
GGACGTCTACCCTGGTACTGGCCTACAAGCCAGCACCATG
GTAGGTGATGACGTCCACAGCAAAATCGAAAAACAATTAG
GCATTTAAAAATTGCTCTCAATTTCTTTATACATCTGTCA
CGTAAACCATTGAAAAGATTAGATTAGTGCCGTAATACTT
ATACTACATAGTTGTGCCACACTATATTTTTAGTGTCCTA
TATAGTCCGCAATTACCCTATGCCTTTTTTCAGTCGCACT
GAAAAAAAAAAAAAATTTTTCATATTTCCACTTATAGGTT
GATTTGATTTGATGGGCCTTTTGGAACTTTTCACAATACT
ACAAATACCCACACACGCAGTTCAGTGGTCTCTTCGAGTT
CATCATTTCCATTCGTACTCCTTGAGCTTTTACCTTCCTT
CCTCCTCCCCTATATACTCAACTTCTCAGCCCACATCAAT
AATGATAGCACCAGACTCGCAAAGATTATTCGGTTCCTTT
GATGAACAGTTTAAGGACTTAAAACTAGATTCAGTCGATA
CAGAAAACAATAACACACACGGTGTTTCTACTATCCTGGA
TTCCTCCCCTGCGAGCGTTAATAACAATACAAACGGTGCT
GTTGCTGCAAGCGTGAATACAGTCCCTGGATCGACGTTTA
GATCCAATACACCTCTTTTAGGAGGTCGACATCCACTCAG
TAGGACGTCTTCCTTAATCGATTCTATTGGTATACAGCGT
GCTGCGTCACCATTTTCTTCTATGAAAGAGCCTTTTATTC
CTCAAAGTTCGGGAGTAATGAGTTCCTCTTTTGGCACGGC
GACCATCCTGAATCACGGGTTAGTACGCCTGTTCAGCAGC
ATCCACTATTGCAAAGAAACGAGTCCTCCTCCTCCTTTAG
TTATGCTGCTAATCTTGGAGTGAATCTGAGTACACATTCA
TTGGCGGTAGATATTACTCCATTAAGTACACCAACTGCTG
CCCAATCTCATGTCAATTTGTTTCCGTCCTCTGATATTCC
TCCTAATATGAGCATGAACGGAATGTCACAACTCCCAGCA
CCAGTTTCAGTTGAATCCAGTTGGAGGTACATAGACACGC
AGGGACAGATTCATGGTCCATTTACTACCCAAATGATGTC
ACAATGGTACATAGGTGGCTATTTTGCTTCAACCCTTCAG
ATTTCAAGATTGGGAAGCACTCCAGAAACGCTAGGAATAA
ACGATATTTTCATCACACTTGGTGAGTTAATGACTAAACT
CGAGAAGTATGATACGGATCCATTCACTACTTTTGACAAA
CTTCACGTTCAAACAACCAGCTCTGATTCTATCAACTTGA
ATCTAGCTCCTTACGCAAGCGGTGTTGCCGCTACTGGCAC
TATTAAAGCTACTGAAAACGATATTTTCAAGCCATTGACA
CATGACAATATCTGGGATATGGATGGAGGTACCACCTCCA
AGGAGTCGATATTAAATTAGCCTCAGCAACCACCATTAGT
CAAACAGATGAATCTCACAAGCAAGAATACAAATCGACCA
CTATGCTGGAAAAGGGAAGAAGGAAAAATCCGAATCTGTA
GCAAAAGCGTTATTGGATGAACAAGAGAAACGGAACAGAG
AACTCAAAAGGAAGGAAGAAGCTCGCTTATCGAAGAAACA
AAAGCAAAAGAGGATGATTTATTGAAGAAACAAAAGGAAC
AAAAGGAACAAAAGGAAAAGAAGCTTTGGAAGCAGAAAAG
CAAAAAAATCAGAAAAGACAAAAAGGACACACAAACACAA
ACAGAAGGCTTTAAGACATCAAAAGATTTGCCTTCATTAA
ATTCCTCAAGCGCGAATCCGGCACCATGGGCCTCAAAAGT
CAAAGTTAACAATGCAATCGAAACTTCAATTAAAAATGGT
GTAAGTAGCACTGGAAAGAAGAAAGGAGAACCCTTAGGTC
TACAACAGAGGAACAGCAAAGAAGAAAAGCAAAAGGAGGA
ACTAAAATCCGTGCTTAACTGGGCTAACAAGTCCAGCCTA
CCATCGAATCAAACTATTGATATTAAATCTCAGTTTCAAA
AAGCCCAAAAGGGATGAAAGAGTCGTCTCCGTTAAAGGAG
TTGGAAGATCCAAATTTCATAGAAGAGCAGAAAAACTATG
GGAAAAGGTTCAGAGTTCTTCCAAACAAGTAAAGTCCACA
TCCTCTGCATCTACTACCACATCTTCTTGGACTACGGTGA
CTTCTAAAGGGAAAGCACCTATAGGAACCGTTGTCTCCCC
CATATTCAAAAACCAATACCAGTTTAAATTCTTCATTAAC
GGCAAAAACTAGCACAACTTCTACTACCACTACCTTTGCT
AGCATGAACAATGTTTCTCCCCGGCAAGAATTTATCAAAT
GGTGTAAATCACAGATGAAATTAAATTCTGGAATAACCAA
TAACAATGTCTTAGAACTATTATTGAGTTTACCTACGGGG
CCAGAATCTAAAGAATTGATTCAAGAAACAATTTATGCCA
ATAGTGACGTTATGGATGGTAGAAGATTTGCCACTGAATT
TATTAAAAGACGTGTTGCGTGCGAAAAACAAGGTGATGAT
CCACTAAGTTGGAATGAAGCGCTAGCTCTATCAGGCAATG
ATGACGACGGCTGGGAATTCCAAGTAGTGAGCAAGAAGAA
GGGTAGAAAACACTGAAAGGAAAAGCTTCATAATTTTTTT
CTTTTCACTGCATATTTCTTTATCATTTATTGTTATTGTA
TATACTTTATAACTATTTTTTAACGCAGATAATGACAAAT
TCTATACATATTTTTAAAAAAACACTGAACGAGCGAATAC
ATATCTTTGCACACAGTAGGCACTAATTGACTAATCTTCC
ATCATTATTTATTTTCAGCTCCCACTCTTTAATACACACT
TCTTTCCGTTTCAAGATTGATTGATAACGTCTAGAGAGAG
CTTGATTAAAGCAAATTTCTTTACAAACCATAACGAACAA
TTGAACCCAGCCCGGTTGCAATCTTTCAGCTTCTTGTAAA
GTATCTTTAAATTCCAATTCAATTAATTTAACTTCAGTTT
CAAATCTCTTCCAGTAATCCTCCCCAATAGAGCCATTTTT
ATATAGAAGGTTTATCTGAGGAGCCAACTCTTTTAACTTT
AATGATCGTCTAACAGATTCTGCTCCTCTGTTCAATAAAG
CGGCCTTCAACACCTTCTCGTGAATTTTTTCATTTTCACT
CATTTCCTTTATTTGGAAATACAGATCATGGGCATCGTTT
TCGTCAAATATGGATGGTTGCTCACTAATTTTTTGGCCTG
CTTCTTTCTGTAGCTTGAAGCAAACATCACAAGGGACACC
ACCAGAATAAAGACATATATGAGTGGGGTATAAACGGAGA
TTGATTTCGTCTCCACAATTGGCTCTTCCGTTTCAAAAAC
GTCCCGTTGTTGGAGAATTTTGTTTCATTAAATTCGGACA
TATTGGCAAACTCAAGTAGTTGTGCGTACCTCTTTCCTGT
ACTTGAATTCGTTTAAATAAGCCATTTCATTAATATTTCA
TCAATTTTTTCACATATTATTTCAACTTTTAGACGTGTTC
CTAAAACTTTTGACGTTTTTGGCGGGTAATAAGATGCGTC
TACCCATTTTAAGGAACGCCCTCGTAACATACAGAACGAA
GAGTGGCAAATAATAGGACAGTACTCTGAAGAAAAATTTC
CCTATACTACTGATATCGATATACATTTAAGTGAAGTATG
CTTATCAGATTTAGATCAAAAACGGTACACACAGGGTTTC
TTGTCAAGAAAACGACCTTTTCGGAACGGTCATTGAAAAG
TTGGTGGGTAATCTGGACCCCAATGCCGATGTCGACACAT
TTACTGTTTGTGAGAAGCCCGGTCAAGGTATTCATGCTGT
TTCTGAACTAGCTGATCGAACAGTGATGGATCTAGGACTA
AAGCACGGTGACATGCTGATCCTTAACTATTCGGACAAGC
CCGCTAATGAGAAAGATGGTGTCAATGTTGAAATCGGATC
CGTAGGTATTGACAGCAAGGGAATTCGTCAACACAGGTAC
GGTCCACTAAGGATCAAAGAACTCGCTGTAGATGAGGAAC
TAGAGAAAGAGGACGGATTAATTCCTCGTCAAAAATCAAA
ACTATGCAAGCACGGTGATAGAGGTATGTGTGAATACTGC
TCGCCTTTACCTCCTTGGGACAAAGAATATCATGAGAAGA
ATAAGATCAAACATATATCGTTTCATTCATATCTTAAAAG
CTAAATGAAAATGCTAATAAGAAGGAGAACGGCAGCTCTT
ATATTTCCCCTCTTTCAGAACCTGATTTTAGAATCAATAA
GCGTTGCCATAATGGCCATGAACCATGGCCTCGGGGGATA
TGTTCTAAATGTCAACCATCGGCAATTACATTACAACAGC
AAGAATTTAGAATGGTTGACCACGTTGAATTTCAGAAGAG
TGAAATAATTAATGAATTTATTCAGGCGTGGAGGTACACG
GGTATGCAAAGATTTGGCTATATGTACGGATCTTATTCTA
AGTATGATAACACACCTTTAGGTATAAAGGCCGTCGTTGA
GGCGATATACGAGCCCCCTCAGCATGATGAGCAAGACGGT
TTAACCATGGACGTAGAACAGGTCAAGAATGAAATGCTAC
AGATTGATAGACAGGCTCAAGAAATGGGGCTTTCGCGAAT
TGGCCTAATATTTACAGATTTATCTGACGCGGGAGCTGGG
GATGGGTCTGTTTTTGCAAAAGACATAAGGATTCGTTTTT
TCTTTCATCATTAGAAGTTATTATGGCTGCTAGGCATCAA
ACAAGGCATCCTAATGTAAGCAAGTATAGCGAACAAGGTT
TTTTTTCTTCCAAGTTTGTAACTTGCGTTATATCAGGTAA
TTTGGAAGGTGAAATTGATATTTCGAGCTACCAAGTATCC
ACAGAAGCTGAAGCATTGGTTACTGCAGATATGATAAGTG
GGTCCACATTTCCTTCAATGGCATATATTAATGACACTAC
AGATGAAAGATATGTACCTGAGATATTTTACATGAAGTCG
AATGAATATGGTATAACAGTGAAGGAAAATGCGAAGCCTG
CATTTCCGGTAGACTATCTTTTAGTGACGCTGACTCATGG
GTTCCCGAATACCGATACGGAAACCAACTCGAAATTCGTT
AGTTCCACCGGATTTCCATGGAGCAATCGACAAGCTATGG
GGCAATCTCAAGATTATCAAGAATTAAAAAGTATTTATTC
AATGTGGCTTCAAGTGGAGATTTCAATCTTTTGCATGAAA
AAATCTCGAACTTTCATTTACTATTATACATAAATTCTCT
GCAGATACTCTCTCCAGACGAATGGAAGTTACTAATAGAA
TCTGCTGTGAAAAATGAATGGGAAGAATCTCTACTAAAAC
TTGTCTCATCGGCTGGTTGGCAAACGTTAGTCATGATCCT
TCAGGAAAGCGGCTAGGAGAGACTGTAAGATTTGAGGTTT
TAGATTAAAAAAATAGAAATGCGCGGAAGGTAAAATTGAG
CCTTTTTATTTTAAAACTATGTAAATCATCCAAAATAGTA
GACGTTTCTAGAACGTCCCCTTACCAAAAATCACATCATA
CGAGGAGTTTTAAGGAACAATAACTGGGAGTCACAAATTG
GTATATATTAAGGTACTCTTGATATAAACCAAAGGACTTT
GCCGTTTAGAGATTTTTATTTATGAAATCTTGTATATAGA
TTTTGGAAATATCCCTTAAAACTTCCTTTTTTTTTTTTTT
TACCTGTAACAGACGTAACCAAAGGATATAATATAATGAG
CACTCCATTTGGCTTAGATTTAGGTAACAATAACTCAGTA
CTAGCAGTTGCCAGAAATAGGGGTATTGATGTCGTTGTCA
ATGAAGTTTCTAATAGGTCTACACCATCCTTGGTCGGCTT
TGGCCCCAGAAATAGGTACTTAGGTGAATCTGGTAAAACT
AAGCAAACATCGAATGTTAAAAACACTGTGGAAAACTTGA
AAAGAATCATTGGACTAAAGTTCAAAGACCCTGAATTTGA
TATCGAGAATAAGTTCTTCACTTCGAAATTGGTACAGCTA
AAAAATGGTAAAGTTGGTGTGGAAGTGGAGTTCGGCGGTA
AAACACACGTATTTTCAGCTACTCAACTGACTGCTATGTT
CATTGATAAGGTGAAGCACACCGTTCAAGAGGAAACGAAG
TCATCAATTACCGATGTCTGCCTCGCAGTTCCTGTATGGT
ATTCGGAAGAACAACGTTATAACATAGCCGATGCTGCCAG
AATTGCAGGATTAAATCCTGTAAGGATTGTCAACGATGTG
ACTGCAGCCGCCGTTTCGTACGGCGTCTTCAAGAATGATC
TGCCAGGTCCTGAAGAAAAGCCAAGAATCATTGGCTTAGT
GGACATTGGGCATTCTACCTACACCTGTTCTATTATGGCT
TTCCGCAAAGGCGAAATGAAAGTATTAGGTACTGCTTATG
ACAAGCACTTTGGTGGTAGAGATTTCGATCGCGCAATCAC
AGAACATTTTGCTGATCAGTTTAAGGACAAGTACAAGATT
GACATTAGGAAAAATCCGAAAGCTTATAACAGAATTTTAA
TCGCTGCTGAAAAATTAAAAAAAGTGCTTTCTGCGAACAC
TACTGCCCCCCTTCTCCGTTGAATCTGTTATGGATGATAT
CGACGTTTCCTCTCAATTGAGCCGTGAAGAGCTGGAAGAA
TTAGTAGAGCCCTTGTTGAAGCGTGTGACGTATCCAATCA
CCAATGCATTGGCTCAAGCTAAATTAACTGTCAATGATAT
TGACTTCGTAGAAATAATTGGTGGTACAACCCGTATCCCA
GTTTTAAAGAAGTCAATTTCTGATGTTTTGGAAAACCTTT
GTCATCTACTTTAAATCAAGACGAAGCTGTGGCCAAGGGG
GCCGCTTTCATATGTGCCATTCACTCTCCAACTTTAAGGG
TCAGGCCGTTTAAATTTGAAGATATTGATCCGTATTCAGT
GTCATACACTTGGGATAAGCAGGTCGATGACGAAGACCGT
TTGGAAGTATTCCCTGCTAATTCATCATATCCATCAACTA
AACTAATTACTTTACATCGTACTGGAGATTTCAGCATGAA
AGCGGTGTACACTCATCCTTCGAAACTGCCAAAAGGTACT
TCCACCACTATTGCAAAATGGAGCTTCACTGGGGTCAAGG
TTCCTAAAGATCAAGATTTTATTCCTGTAAAGGTCAAGTT
AAGATGCGATCCTTCCGGCTTGCATATTATCGAGAACGCT
TACACAACGGAAGATATTACGGTTCAAGAGCCAGTGCCTT
TACCGGAAGACGCACCAGAAGATGCCGAGCCCCAGTTTAA
AGAAGTTACTAAAACAATTAAGAAAGATGTGCTAGGTATG
ACTGCAAAACATTCGCGCTAAACCCGGTTGAGTTGAACGA
TCTAATTGAAAAGAGAATGAATTAAGAAACCAGGATAAGT
TAGTTGCCGAAACCGAGGATCGCAAAATGCCCTTGAAGAG
TATATTTATACCCTTCGTGCCAAACTCGATGATGAATACT
CCGATTTTGCGTCTGACGCAGAAAAGAAAAGCTAAAAAAC
ATGTTAGCCACTACTGAAAATTGGTTATATGGTGATGGTG
ACGATTCTACCAAGGCAAAATACATTGCTAAATATGAGGA
GCTGGCATCGTTGGGGAATATTATTAGAGGTAGATATTTA
GCAAAGGAGGAAGAAAAAAGACAAGCACTCAGAGCGAATC
AAGAAACTTCTAAAATGAATGATATTGCTGAAAAATTGGC
TGAGCAAAGAAGGGCACGCGCTGCAAGTGATGATAGCGAT
GACAACAATGATGAAAACATGGACCTTGATTAATCGGAAT
TTTTGTCTATTTGGATTGTTCCCTCTTTATTCTTTCTTAA
ATGAACCACTAGTGCTTCATTATGTGCCCTTTATACATTA
CCTCTATATTCAATCTTCTATTATAAAAATGATAATTATT
TCTACATAAGCCGTTATAAGAATTTAATGAAAATTATGAA
ATAACATACACAAAGTGCACATGATCTTATAAAGTTTTAC
TTGTCCTATGTTTCCAAAGTATGAGAAAATTCTTCATATC
ATGATAATGTTAGGCAACCAACTATATATGCAGTTTAGAG
GCTTAAAGCAATACTATTACAAATGGAAGAGGCGTCGTTT
CCATTTTCTTGACCTGGTAAAACTTTCCAAAGAACTGTAT
TGTCCAATTTCTTTCCATGCTGAATCTGAATATATCCAAT
CAGTTCCGTCCCAATTATCATTGATCCAATGCCAATTATT
GGGTAATTCTTCTTCACCAAGTCCATCTGGGGGCAAACAA
CTCCTCATGGTTAAAGTTCCATCAGTGTTTTTAATTTCTA
TGCAGTAGTTTTGTCTTTCGTACGGCAGTAATTTTGTACT
CCAATTTTTATTTTGATACCACCTTCTTTGATTTTCGTAT
ACTTCAATTTCTAGTATTTTAAGGTCTTCATTACCAAAGT
TATCTTTTGCTCATTAAGTAGAAGCTGTAGAATATGAATG
TGGTCATCACCCTTCTTGTCCCGAAGTAGTTTAGGCAATA
CCTCTACCAGTGGCACCGTGATTGCACGTCCTTGAGATAA
AGGAATAATTTGTTCCATCTTTAAGTGTTTTGGTAAGAAA
CTCGAAATTTTAAAACTTTCAATCCCCAAATAATAGAAAT
TCCTAACAGCAGTAAACCTCCAAAGTAGCCTTAAGGTAGC
TTGAAAACTACTCGTATTGTATATCAAGCCGGTAATAATA
AAAAATCTAGTATAAGTTCCCGGTGATATGTATCTCATGA
TAATAATTTGAAAAATTGTACCGAATAAGAATAATCTGCA
AAACAACCTCTTGCCAGAACACTCCTTATTGACGCCATCA
AATGAAAGCTTTAATTTTTCCAAACATTCAGCTCGTTTCT
CAGTACTTCCAGTTTATCCAACACAGACTCTAGTAGCACG
ACAATTTCATCCAATGTAGGAGGTTCCGTGTCTCTTAACG
AAGCTATCAATGAAACAATATAATACATGAATGATAAGAA
TAGAAATGCCCCGCTTATAATGCCTAACCATAGTCTCAAA
ATCTTTGTAAATGGCAGAAAATGGCTAGCCTCTGTTTCAA
CGGGGATAAAAAAACTTATGGTCAGCCATATGCTCGTTAG
ATAAATGAATGTTAAACATTTATCGTCGGACAGCCACATT
ATATTCGCTAAGGCATTGTCGAATATTAGTAGTAGTGGAT
ATGCGTGAAACAGAGTGCTGGAAATCATTGGAGGTGTAAT
TTGGATAAGAGAGGGCTTTTGCCCATGATTATGTATAAAT
TTCGCCTTAATTTTTTATTTTCAGTTTGTACTTTGGTTTT
AGAATTTGTGTCCATTTCTTTCCTTGAAATTAGCAAAATG
ATGTCCACTGAACTAAATTAAGATCAATGAAAGAAAAGAG
AAAGTATGAAGTAGTTTCGAGTGATTGCACCTTCTTCATC
AATTCTGTTTACCCTTGCAGTTGGTGTTCCAGTAATTCTT
GGAAATAAGCATAAAAGGGTATTTGTTTCGGGGATAATTT
CTTTACTTCCCCACCAGGCTGTTGAATTGAATATGAAAAT
GGTATGACAACAATAATGTCTAAAATTCCCAAATCAATTT
GGTAAAAATCTGTCCAGCTCAATATGGTTGAATAATCATG
AGAAGTACATCAATAGTCTTCTCATGTCATTTCGAAAAAA
TGTTTTTTCTTCATTTTTTTCCTGCGATTGTTTGACCATT
TGTTTAATTTCACTCTCTGTAAAGAGCTACTTAACTATTC
AGAAATAAGCAATAAGATTGACGGTCAAAGAAGAAAAGAG
AACTCTGCACCCAGGATGGCACTCAAAAGAATACACACAA
CAAATCTACCAAACGAGTAACGAAACACCCATCTTTGAAA
ACTCTAACGCATAAGCAAATACACACAACAATTTTCGTTA
AGTCTACAACACCATACGTTAGTGCACTGAAAAGAATAAA
TAAGTTTCTCGATAGCGTTCATAAGCAAGGATCATCCTAT
GTTGCGGTTTTGGGTATGGGTAAAGCTGTAGAAAAGACAC
TGGCATTAGGTTGTCATTTTCAAGATCAGAAGAACAAGAA
AATAGAGGTTTACACTAAAACTATAGAAGTTCTTGATGAA
GTAATAACTGAAGGCCAAGCTGATATCGACATGGAAAGTG
ATGTTGAAGATGACGATAAAGAAACCCAACTAAAGAAAAG
GGCTGTAAGCGGTGTAGAATTGCGTATTTATGTTTAATAT
GTCATACTTTTAGCGCTCATTGTTATTGTATACTATTTAT
AGCTAACAGTTTATTATTAGATTTCCTCTAATAAGCGTTA
TACCAGTGTAGTAAGTTTATCACTTCAGCTATGTGTCATT
TTTTTTTTTTTTGAGGCCTTATATGAAAATAAGCTTTGAA
GAAAGTGATACTGGAATTATTCAAACCAAGAAAAGTTTTT
AGAATTACAAGAATACCGTAGCACTTGAAGGAAAGAGGAC
AGCATATCCACTTGATAAACATGGTATCAGAGGATAAGAT
TGAGCAATGGAAAGCCACAAAAGTCATTGGTATAATTGGT
CTGGGTGATATGGGCCTATTATACGCTAATAAATTTACAG
ATGCTGGATGGGGTGTTATATGTTGTGATAGGGAAGAATA
TTATGATGAACTGAAAGAAAAATATGCCTCAGCTAAATTC
GAACTGGTGAAAAATGGTCATTTGGTATCCAGGCAAAGCG
ACTATATTATCTATAGTGTTGAAGCATCCAATATTAGTAA
GATCGTCGCAACGTATGGACCATCTTCTAAGGTTGGAACA
ATTGTTGGGGGTCAAACGAGTTGTAAGCTGCCGGAAATCG
AGGCTTTCGAAAAGTATTTACCCAAGGACTGCGACATCAT
TACCGTGCATTCCCTTCATGGGCCTAAAGTTAATACTGAA
GGCCAACCACTAGTTATTATCAATCACAGATCACAGTACC
CAGAATCTTTTGAGTTCGTTAATTCTGTTATGGCATGTTT
GAAAAGTAAGCAAGTTTATTTGACATATGAAGAGCATGAC
AAGATTACCGCTGATACACAAGCTGTGACACATGCTGCTT
TCTTAAGTATGGGATCTGCGTGGGCAAAGATAAAGATTTA
TCCTTGGACTCTGGGTGTAAACAAATGGTACGGTGGCCTA
GAAAATGTGAAAGTTAATATATCACTAAGAATCTATTCGA
ACAAGTGGCATGTTTACGCAGGATTAGCCATAACAAACCC
AAGTGCACATCAGCAAATTCTTCAATATGCAACCAGTGCA
ACAGAACTATTTAGTTTAATGATAGATAACAAAGAACAAG
AACTTACTGATAGACTATTAAAAGCTAAGCAATTTGTATT
TGGAAAGCATACTGGTCTCTTACTATTGGATGACACGATT
TTAGAGAAATATTCGCTATCAAAAAGCAGCATTGGTAACA
GCAACAATTGCAAGCCAGTGCCGAATTCACATTTATCATT
GTTGGCGATTGTTGATTCGTGGTTTCAACTTGGTATTGAT
CCATATGATCATATGATTTGTTCGACGCCATTATTCAGAA
TATTCCTGGGTGTGTCCGAATATCTTTTTTTAAAACCTGG
CTTATTAGAACAGACAATTGATGCAGCTATCCATGATAAA
TCATTCATAAAAGATGATTTAGAATTTGTTATTTCGGCTA
GAGAATGGAGCTCGGTTGTTTCTTTTGCCAATTTTGATAT
ATACAAAAGCAATTTCAGAGTGTTCAAAAGTTCTTTGAGC
CAATGCTTCCAGAGGCTAATCTCATTGGCAACGAGATGAT
AAAAACCATTCTGAGTCATTCTAGTGACCGTTCGGCCGCT
GAAAAAAGAAATACATAATGTTTTTAATGCTGATTTCCTA
TAATATTAGGCCTTCTTTTGTGAAAAGGAGTATATTTATA
TAACTGAATAAAAATATATATTGTGACAAATGCCCATGCA
AAAAATCGTGAAAAAAGGAAGAAAGTTCTACTATTCTATG
TAAAAATAAACCCATTAGATTTTTTTCCTCTTTGTGTAAT
GCTCACTACCGCGATTATCGTTCGTTTCATCTGGACATGC
CAACGTTCTTGACCTTTTAGAACTTACGACCGGATGAATA
CTGTCATCATCACATGCAAGTAAGTTTTTGGTCATAAAGT
CGATAGCATTGTAGTCATGTGTCCTTTTGTTAACGTTATT
ATTGTTGAGAGTAGATAACATACTAGACTTTCCTATGCTG
CTGTTAGTATAAGGGTTCTTGCTGTTGTCTTGTGCGTGAA
AGGTGTGGCTTTGAGCATTGTAAGAGGACATAAATTCATT
GACACTGCCACCATTACTATTGCTGATATTATGATTTTTG
GAATAGCTCTTTACTATAGAGTAATCACCTGGTTGTAAAG
TACCTATCAGTTCCGGAAAATAAGATTTAAAGTCCTTATA
TATAATCCTATTCCACGCCCTGTTGAATTTTACCGTTGAC
GGTGAATACTGTAAGTCTTCCGTTGCTTGAATATGAAAAA
GCGGTTGCCATATGTGGAAAAGTAAATCCTGTAATCCCAA
GTCTTTCAATAAAAGATAGTTTAAGTGTGTCATCGAAACC
GTTCTGTTAATTGGAAAGCAACAATTTGGAGACAGACATT
TCATGATGATATATGGATCCTGGTCGTTTCCGCCAATATA
AAGTAGTAGATATACTTCCAAAGAAGTCCTGGGCTCGTAC
ATTACCACGTGCCAAAGATGTAAGTCTGAATCATGTGGCC
TTACATGAAAAAGACCTTGGGTCTTCTCAGGATGGCGCAT
AAAATATTTCCAATCCTTCAGCAATTTCCTTGTTAAAGAG
TAAGCCATAATTATTAGCTTTTGATTAAAATATAAAAAAT
CTGTTTAGCTCTTATATCGCCTCCTCGCACAAAATCACGA
CAAAGGCAACGTTAGATTGATGCTCTCAAAACATACTAAG
AATGTGTTCTATGATATATATGGGAAGAGTAGGTTAAATA
TTTCTTATGACAATAACAAAACCCACTGCATCGTACAGGA
CGGGTAACAGAGCCCTTTCCAATTGAAATTTTGAATAAAA
CTATTTTGCCTATAAAAGTTAGATTTACGACAATTAATAT
TAGGCAGAATGTTCTCGGAACTTTCAAGTAGTAAAGGATT
GCGTGGTTCATTTGTATTTACGAAACGGTGAGTAATAAGG
TTTCTAAAACCAAAGGAAAAATAAAGAAAGATCTAAGAAG
AAAGTTCCAGTAAAGTGAGTTATAGATCAAGATGGGTAAC
ATTTTTAGTTCAATGTTTGACAAACTATGGGGTTCAAACA
AAGAATTGCGTATATTGATTTTGGGTTTGGATGGTGCAGG
TAAAACTACCATCTTATATCGTTTACAAATTGGCGAAGTA
GTCACTACAAAGCCAACCATTGGTTTCAATGTAGAGACGC
TAAGTTATAAAAACTTAAAATTGAACGTCTGGGATCTTGG
TGGTCAAACAAGTATCAGGCCCTACTGGAGGTGTTATTAT
GCAGACACTGCTGCAGTTATTTTCGTTGTTGATTCGACTG
ATAAAGATCGTATGTCTACAGCCTCTAAGGAACTTCATTT
GATGTTACAGGAAGAAGAATTGCAAGATGCAGCACTGCTG
GTTTTTGCAAATAAACAAGACCAACCGGGTGCATTAAGTG
CCAGTGAAGTCTCCAAAGAACTGAATCTTGTAGAATTGAA
GGACAGAAGTTGGTCTATCGTAGCATCCAGTGCAATTAAA
GGCGAAGGTATTACCGAAGGTTTAGATTGGTTGATTGATG
TTATAAAAGAGGAACAGTTATAGCGATAAAGATTTGCAAA
AAAAAAGTGTAGATGCATACTTTTTAAATGGCATTGAATA
TACATATAATTTGTTTTGTAACTGAATTATCAAGGAGCTC
TATCCAAACATAATAGAGTTAGTAAGTGTATACATGTTTC
TCTTTGGGTTTTAATTCTAAAGGCAATTACATCGTTCCGA
TGAATGAGAAGGCCGCATTAAAATACCTAATGACCTCTTA
ATGAAAGTTGCATATATACATTTAAATTAAATTGTCATTT
CAATTCCGATTTATTGAAACAGGACGTCCGAAAGCAGAAA
CAGATTTATGTGCTTAATAACCCAATAAAGGACTTCAATG
TATTCACGAAACAACACCCTTTTAATAACTAGAATAAATA
ATGTTACAATACCTACACTACTTCATACTTGATTCAAGAA
TAATTTTTTAATTCTTTCCCTAGATCAATAAGTTTCAATT
CATTTTTATTTTTCCAAGAACAAACGTGTCTGTAGTCACA
AAACTTACAGTATGTGTTGAAGTTTTTGAGTAGGCTCAAT
TGGATGCATATCTCTGCCACCAAACCAAACCATTGCAGAA
TCATGGGCATGGGTTCCCAGTTTCAAGGGATCATATGGGA
AGATGATATTGTGGAAATTATCGTTATGGTAATAATATTC
TATCATTAAATCATTCGAAACGAGATTACCCACAATAAAA
TAGATCTGTGATAACCTTGCCGCAAAGTATTTCAAAGTTA
GAGGTGTCTTCCATTTCGTATAAAAATGTCCATAATCTCG
CAAAGATACACATTTTGTTGACTCCGAACTATCTTCGTCT
TGCTCAATCGGAACGTTAAAAGATGTGGGACCTCTATCCA
GCAAATCATTGAACGCGGTCATATCAAATGTATTAGAGCC
TTTGGCGTCGTTATCGAAAGCAGAATGATTTATCGGTAGT
CCGTACAGGAGGTTCTTCACATCATTAGCGAAGAGTGGGT
TTGTTAGTATGAATGTTAAAATCTTGGTAGGATTTATGGG
CGCATCAACGTCGAGTCCTCTTCTCTGGGCATTGATTAAA
AAGCTATGGTAGGTTTGTGTCATGTCTTGACTAAGGTGGG
AAAAAAAAACTTATAATACATTGTCTGTAATTTAGAGGAT
TCTATAACGGACTCAATAGATGGTATTTTTGGTACTGACC
TAGTTTTGATATCAGAGATAACAATCTCGTTATTCGACTT
CAGTTCTTTTAGATTTGATAGTAAATTAGTGAGGATATTA
CCCCAGCTCTGATATTCCGTATCAAGATGAGCTGCACCTT
TCTGTACTTGATGATTGTGCCTATTTCTAAGAGTTAAGTG
GTCAATAACACCTGATATAATCACATTTTCCTTTGTCTTG
CTATCACTGTTCAGCAAATGCTCCACCAGTTTGCCATCTT
CTAAGTTAATGAAGCCATGACAAACTATTTCTCTTGCATG
ACCGTCACCTTTGGTGAATAAAGAGACCAATCTATTGATA
GAGTTGAACCAGTTATCTAGCAGGGCATCCATATCATTAT
CAATATCCATAGATAATTTTGTCAGTGCAAGGAAATTGTG
GGTAAAGCTTTTATACTGATTTAATTCAGGATGCGTTTCG
TCCTCTAGTGATTTATGAATCTTTTTACCTTTCTGCACCT
GAAATTTTAAGTTCAGTAGTTGGTTAGACAAATTTTGAGA
ATAAAAGTCGTAAAATTCCTTAACTCGCACCAATTCTGCG
TAGTGCATAATTGTGTGACGGATAATCGTTTTTCTTTAGC
TGATTTACTTGAATGTCAAAATAGGGATTCTCTAAACCTC
TGGGGAATCTGTAATTGATAAACGAAGGATTTTCAGGGTC
TTCTCCAAATAATTCTTTAACGCTGGCCAATTTTTCGCTC
AACAATGCTCCTTCCTTAGTATTTGTCTCTTTTGTCGGAC
TGGTGTTATCGAAAAATGGCAAATTATTGATTCTATCGAT
ATCCGAGGCATTCAGGATACCGCTTGGATCATTAGTTGGA
ACATCATACATATGATTTTTCTTCGAAGGTAGTATAAATG
TTCCATCAAGGGACTTATCGTTTAAATGTACAAATCTCCT
AGGATGAATTAAAAATCCATACTTGTTGATTAGTGCCCGG
CCCAGCATACGATAAGTACAGAAGAAAAGCAGAAAGCCTA
CTTGAAAAATTAAGAAAACAAAGACAGTCTACAAAGCTTT
TCTGTGTACTATGCCTGGGTCCCCCTCATACTCATCTTTG
TTGCACGTTTGATTGGCATGGTAAATCACAATAGCACTTG
AATTACTTCATCTTTTTCGCATCCATAAATGACAACGCGG
GTAATACTGCCTTATGCTTGTTGTTATTATTATTCGAAAT
CGCTTATTTATTTACGTACTTGCTTCCACTGTACACTTAT
ATATGCAATTTGCCACTGCTTCATAGGATATAGCTGATTA
GTTGCAAAACACCACCACCTACGAGAAGAAACAGAAGAAT
ACCCAACCAAGTTTTGGATATCACAGGTGCGGTTTTCTCA
GTTTTGCCCTCCTTCTTCTTACCGTATTTTCTATACTTTT
CGTTATTCTTGTTAAACTTGGCATTAGCCAGTCTTTGTCT
TGGTGTCTGTACGGCCATCGCAGGTGTTGTCCTCTATCTA
CTTCGACCTCTGCACCCTGCTATTTCTGCATGTAATGCTG
TGCTGAAATTATATTTGATATAACGCAAGTAAGCGCAGAT
GGCGACAAGAAAAAAAGCCACGTCAAGTCATTAGACACGA
TATCACATACCACGAGATCTGCGCCTCGCTTTTTCTTTTC
TTTTCGCGTTGGCGACTTTCCTTTTCGTTGGCGATTTAGT
GCTGGTTTTGTTTATTTTTCCACGCTTTTTCGTCGTACAG
CAAACGTGAAAATTCGAAACTTGGGATTTTCATTTAAATA
TACCACGAATGCAGATGTGATTCATCACAAACGTTCCTGT
CTTGGCAATATAGAAAATTTTCTTGCTTAGCCTTGTTTCA
CTTCCATTATTTTCAGATTTGTTTTAATTTTATTTTCGCA
TCTCTACTTTTTATATCTCTCGAACTTTGCTAGTTAAACT
TCTTATCTCCATTCAATTTTTTTTTATATTATAATTATTT
CTTTTCTCGCAAGAAGACTCCAGAATCAAAACTCAAACCA
ACCTAACTTATCCAACTTCTAGTCACTCCTTCAATAGAAC
GTCTTTTTCTCACCTTTTCGTTTTCCATTTACACCCCATA
AAATATCTAAAACCTAACGGAATTTGAACGAAAAAATGTT
ACAAAAGCTTTCCATGACCGCATTAGTCGGTTTGTTTTCT
TCAGTTGTGTCACTCGTGAACGCTGATTGTACTTACTCTG
GCGGTAATTACTATTGTGCTCAAACCGATGCCATCATTTA
CTCTAACGTCGGTTTATCTGCTACCTACCAAGATGTCACC
AATATGGATGAATCTTCTTGTGCTTGTACCCAAGCTGATT
TCACTGCTTCTGGTAGCTTGGCTCCCTTCAACGAGGAACT
ATCTGTTCATTTCAGGGGTCCGATCGAGTTACTACAATTT
GGTGTTTACTACCCAAATGGTGAATCTAATGCTTTGAAGA
AAAGATCAGAGAAACAATCAATCGAGTCCTGTAAGGAAGG
TGAAGCTGTTGTCTCCAGACATAAGCATCAGCACAAGAGG
GATGTTGCTGTTGAATATGTTCAAGTTACTTCCACTGTTT
ACGTCGACAGTAATGGTCAAACAGTCACAGCCGATTCCAC
CAATACCGTTGTCGGTCCTGCTGTTCCTTCTTCTTACACT
AAAGACTCTACTGTTTTGTCCAGCAGTGCTCAAGCAGTTG
AAACGAGTGAAAGCCAGTCTTCCATCTCTTCCTCTAAAAC
CACCTCTTCTGCTGCTGCTGCTTCATCATCTTCGTCATCA
TCTTCTAACACTAACGGTGACTGGTCCAGAGGTTCCTACT
TTGTCCCAGGCTCTACTAGCAACTGTACATTCATGAACAA
CCAAGGGGGGACTGCCGGTTCTGGTGTCTGGTCGAGTTGT
TTCGGTAACTCCATCTCTTTGCTGCTTCAGATGGTGTTTC
TGGTGCTGCCTCCGCTCAAGCTCTTGGTGATGTCACCATT
AAATCTGGTAATGAATTCATGATTTTCTCCGGTGAAGAAT
GTTCCGGTAATAACGGCGATTGTGGTTATTACAGAGAAGG
CATTCCTGCTTATCATGGGTTTGGTGGGGCTGATAAAATT
TTCGTCTTCGAATTTTCTATGCCAAGTGACACCAGCGGTT
CTGCCTACAATCAAGATATGCCAGCTATTTGGTTATTAAA
TGCAAAAATCCCAAGAACCTTGCAATATGGTGATGCATCT
TGTTCTTGTTGGAAAACTGGCTGTGGTGAAATGGATTTGT
TCGAAATTTTGACCGCTGGTTCTGATAAATTAATCTCACA
CATCCATGACGGCCAAGATGGTGGTACTCAAGATTACTTC
GAGAGACCAACTGATGGTACTTTAAAGGCTGCCGTAATCT
TTAATTCAAGTGATAAAACTATTCACATTATCGAAGTCGA
CGAAAGCTTTGATGCTACTTTAAGCGATGATGTCGTTGAC
CAATGGTTGAGCAAGTCCGGTTCTTCTGCGGCCTTGCCAT
AGTCGATCGTTTCTTATTAACCAATAAAATTTTCCTTTTT
TCATTTATGTTTCACTTGCTATTTTTTCCTTCCCCGTTAT
TATTTTTGTTTTAGGGTTTCTGTCCACTTTGAACAGATTG
TGTTATTTTCCAAGAACAATACATTATTGTAAAAAAAAAA
AAAAAAAAAACTAAACTAAAAAAAAATTCACTCTTAAAGT
TTAGAGTTATGTTCTCTATCTATCTTTATCTTTATTATAT
ACTATTAAAAACCAAGCTTCTGGACATTGTACTATTTTAT
AATCGAATTTTTTTCTCTTTAATTTTTATAGGAATGCATG
TTACTTGTAATTCTTAAATACTAAGATTTAATACCTGTTA
TATATCTATACGCCATTGTTTTTGAGATTTATCCATGCTC
ACAATATTATAGGGGTAGAACAGTGGCAATTCAATCAGGT
TAAGTCGGTAAATTTTGCGTGATTCTTTTCTATATCAAGG
AAAACGCTGTCGTAGGGGATATTAGAATCTTTTCTTAATC
TCTTACCCCTCGAATTATATTCGTGACGAGTAGGATTCCG
CCTCTTTTCCTTATTCTTGTAAGACGATGTTAGTTTCCAC
TTGTGTAACTTGAACTTGTCACTCAACCACTGAATGTAAT
AGCGTTTGTTGTTAAATGGTCCCGAGCACAGCCAAGTATA
AAATGTAAATTCACCGTATAATATGAAAAAGCCAAAAATG
AATCCGGTAACCACGCAAGACAAGATGTGATTCTCTAGAG
TTTTCATAAAATTGGCATCACCCGTATGCCAGGAGGAACC
TTTAGATATTGAGAAAAAGAATTATTATGCATTTTATAAT
CTGCAGGTTGTAAAATTCTTACCGCACCATTTTCGGCCGT
ATTAGACCATCTCTTATATTGCTTCCAAACCACACTAATG
AATAAGGGGCCCGTAGAGCCCATGATTGTCATATATGGAA
TGTACCAGTTTTTCTTATAGTGTTTCAACGATTTGATGAC
CTTCAAGAAGAAGGGGTGCCTTGGAACAGAGCCCATCACA
TCATTTGACACTCCTGTAGGCGAAGTTTTCCTTAGAAATG
CTGGTACTTTCAACAAAGGGTCTAGCCTTCTTTCACAACC
ATCATCCAAGTCAATGTAAATACCACCATAATGCGAAAGG
ATGAAATACCGTATTGCATCCGCCCTCTCAATTGGATATT
CATAACTCCTAAAGGTGTCAAGAAACCACGGGTATTCCTG
TTTAATGAAAGTATCAGACATTTCATCCGTCCATAAAATG
TAAGTGTAATCCGGATGTAAATCAATGCACTTCTGCCTCC
CTTTTACCCACTGTTCTGGGATATCGTTTGTTTTGTAGGT
TTGATGAATGATTTTCGGTATGAGTTGAGGAGGAGACTCA
TAGAATGTTGAATTGAAGCCATTGGGGGGGTTCAGCTGTT
CATCTGTTAGCGCATCTTTGGAAGTATCATCTATACATAA
CGTCAACAAATCAAATGTGTAATGTATTATAGAGATAAGT
AATGCAATGTTCGCTATTATAAGAATTTTCAACTCCTTCT
TCATCACGTATTAATTGGTTTACTGTAACTACTTTAGCAC
TGTTGTAAGGTGCACCGCTTCGCACTGCCTTGTTCGGTTG
TTGAAATTATATTATATACGGTCAGCGCTCCTTGAGGAAG
CTAATAAAAATCGTGTTGCGATGTAAATAATGAAGGAAAT
AAAAACAATACCCGTCTCGGTTATTCAACGGTGACAATGA
AACTCTTCAAAATTCAAAGAGCAATGAATTTGCGGAGGTC
AAAACAAGAACAGAGAAAAAAACCAAGGGCGAGTCAGATG
CGAAACGGCTTTAAACAAGCGAACTCCTTATAGTCAAAGA
AGTTCAATTGAGGCCCCAGCATACAATGCGTTATTTCGTT
TTGTTTTTCGTTTGTCTTTTCCTCTTCGCTTTTTTTTTTT
TTTTTTTTTTTCATTTTCTTTGATAATACGACCTCGGTAA
ATACGTCATGGAACACGCCCAGCTTTTAACCCCTGAAAAG
CTCTCACTTTTACTTTCGCGTATAACTGAATGTTCCGTAT
ATGACGATGAATATATTTTCTGATGGAGTTACCCATCATA
ATGTTGAAACTGAGTATATTGTATTCACTATATACTTTAC
TAGGCTATAATGACAGTGCAGTAGCATTTGTAATATAATA
GCGAAATAGATTATAATGCTTATGATTCTTGGAAGTAGGG
GTGGATGGCTGCTCTTCTGGCGCTAATCCGGTTAATAGGG
TCATACGCGAGGAGTTTGTCCAACAAATCAATACCGCGTG
GATCTAGACTTGGTACCACTTGTGATAGGTCTTTTCTGCG
CCATTGAGGAAAGCTTGGCTTGAAATCAGGCAAGTAGACA
ATATCTGGCCATATAGCTTCATTCGGCGTTCCCAATACTC
TGAATATCTTGAAAATCTGATCGATCTCACTATCGCCACT
GAAGATTGGTTTCCTGTTACACATTTCGGCAAATATACAG
CCGATGGACCATGTATCGACACCTGTACTATATTGTTTTC
CACCCAGTAATACCTCCGGAGCTCTATACCATAGAGTAAC
AATTTCATGTGTGTAAGCTCTCAACGGAACACCAAAAGCA
CGCGCTAAGCCAAAATCACCTAGTTTTAGATTCCCATCTT
TGTTAATCAATAAGTTCTGCGGTTTTAAATCACGATGCAG
AATACGGTGTGAGTGGCAGTATGCAATACCCTTACAAAGT
TGCATCATAAACTTCTTAACAATATCAGCTCCTAACGGTT
GGTCCTTTGGAATACCCTCCATATATCTTTTCAGGTCCAA
ATCGAGGAACTCAAAAACAAGATATAGCTTGTGTGCATCA
GAGTGAACAATATCGTATAATCTGACAATATTATCGTCTT
TTAATTCCTTCAATAATGAGATTTCTCTGATGGCTGTACT
GGGAACACCCTCGTCTTCACTCTCTAGTCTTATTTTCTTC
AATGCGACTACTCTTTGACCTTGGCCAGGTCTTAAGTCTA
ACGCTTTATAAACAACACCGTATGTACCTTCACCGACTTT
CTCAAGTCTTTTGTAATTTGCTAATTCACCGCTCATGTTC
GAAGGATAGTTCTATTTGATCTGGGCTATTTTCCACTGTA
GCTGATGTGCTGGCTTGAATATTTTTTCCAATATGATATT
CTGGAAAAGCAGTATTAAATTTTCTTTCAAGAGGACTTGG
TCCTTCCACCAATTTTTTTTTTGAGTTCTTGTTGTTTTCC
AAATTTTTCTCTTTTTTCTCATTTAGGTTCGTTTTTATTT
TTGGCGTTTGTTGCCCTAATAAGGCCATATATGTATATAT
TGGTACATAAGCAAGTATAATACATAAGCCATGCTTTTCT
TGTAAATATATATATATATATATATATATGTATTGTATAA
AAACTATCTCGAGAACGATAATTCTATTCCTTTTAACCTG
TCTTGCGGCTTTTTTTAAGGCTCTAATTCTGATAGATTTA
TGGAAGGAATAATTAATGGAGTTAACAATCTTAGAGTAAA
CGCCAAAGGTCTCTGTAATTACAAATTGATACACTGCGTG
CGCCCAGTAAGGGGTCATAGTAGCGTATCTTTCTTGAGAG
CCGCAGCGTCTGCCAACGCTTCTTAAAGTGGATTTTACAA
ACTGTTGTGGATTTGGGATCATTAAAGATGATCTTCTGAT
TTTAGACATCGAGCTAGTGACCAAATATGAAATGATTAAT
TCAACATCGATAGCATCTTTAGATAATTCCCCAGCCAAAG
AGTTAGACCAACCTTGTAAGAATGATTTCGAACCACTGTA
TGTAGCCAAAAGTGGGGTGGGAATCAGACCACCAAATGAG
CCCATGGTTAAGATCAAACCACGAGTACCCGACTTCTTGT
TTTCAGCTTTCACAGTTTCCACAATCTTTGGTGCAATGAT
TTGTGTAATTAATAATGTAGCAGTGTTATTGATAGTGATA
ATATTTCTAAGCTCCTTCTCTTCTGTTTCCAAAAATGGAA
CAGGAATGGAGTGTGATTGACCAACATTATTGACCAAAAC
GGTGATTGGTAACTGCGCACACAATTCCTTAATGGATTCA
TAGTTGGATTCTTTATCCTCCGCAATGTCAATGGCTAGAA
TCTTTACAACGACATGATGTTGATCTTCTAGTTCTTTTGT
AAAGCCTCCAATTTAGATTGCGTTCTCGAGATCAATACCA
AGTTGAAGCCACGTTTCGCCATTTGTCTAGCAAATTCTTT
ACCAATACCGTCACTTGCACCAGTGATAGCACAGTATTTA
CCAGTTTTAGCACCATACTTGTCGAAATTGACTGCTGGTA
GTAAAAAAAGATCAAAAATAAGAGCTAAAAATCTAAGTGA
TAACGTTGTACATTTTAAGACACCAAGCCCAAAAACAACC
CATAAAAGACCATTGATACACCTAAATCTTTCCCCAGCCT
CTTGAAGCTGTTGCATAAAAGTCATTTCTTAAGCTGCACC
GACACGAATTGATTGCTTTGAAGACTGTTCTTCTATCTGT
GTTTCCTTCAGTCTCTTTTGAAGTTGCATTTCTGCAACGC
TTTTATTCGTGAAATCTCTAAAAAAGCGAAAAATAAAAAG
GCCTCCCGCGGACTTAAAACAGAACATCCGAAACATTACA
AAAGGCCCCTACAATTATCTCTATAAAGGACTTCCAAATC
CGAGACATTGATTCGTCTTAACACTATGAGTGTATCTTTT
GGAGAATTCTGTAGTTCAATAGTTTTCTGTGAAGGAATTC
TGGTTTCTTCGGCCCTTCTGGAATTTCAAGTAAAAAGTAC
AGAATAGTAAAATGCTAGTTAAAAATCTATGTATTCATTA
AATTTAGTGCTGCTAAAAAGTTACAATTATAATAATATTA
TCAGTTAAGAAGTGTGTAGAATTACTGGTGGTCTGTTGTG
TACTATTTATAGGTAAAGTCACAAAAACCATCTAGTCCAC
ATTATTCTCTATTTCGTCGTCTGCATTAACCCAAGCTGTC
ATATCTTTTAAGGCAACCAAGGAGTTAATCCTCTTAACTC
TATTTTCTTCTTGATCGATTAGTTTCGTAATACGTTCACA
TGCTTCGATTAGAATGGGGGCATCCAATGATTTTTTCCAC
AAGTTGTACTTCACGAAATGCCTCACATCAGTTATTTTAT
CTAAATTTCTGATCTCTAAAACAGCCAGATTTGGAAATGA
GTTTAAAGCAAAAGAATGGGTAGAGAGTAATCAGTCAAAA
GACGACAGGAATTTAAAGACAATCTTTCAACATTTTGCCA
TTTAATCGAGCAAATTCCCAAATACCGGCATCATCAACAT
CACAACCGGCAAACCCCACAGTTTCCACCTGTGTGTATTT
GCCTAGCGCGACCAGTGAGACACTCGTAATTAAATTTCCA
CGCCTATGTCTGCCAATGTTAAATGTTTTTAATTTCGGGC
AATTCAAAGCAATGCAAACAACACCTGAATCACTGACATT
ATCACATGCTCTTAAAACTAAGTGCTTTAAATTTGGTATG
CTCTGTGATAGTCTGAGTAAAAAGTTATCATCTATGTTTT
TATTGCCTGGAATAATAAGCTTTTCAAGTTTATGGAGGTT
ATCAAACCAGCTTAATGGGGGAGTTATTCTAGGGCAAACG
TAAAATTCTAACCATTTCAAATTTTGACACTCCATTCTGG
AAAGCCTTTCTATATCTGGTTGTGTTACTTGATGTAATTT
GTGCAATATAAAATGAGACGGTCTCATTACTTGTGTCGTC
TCCTGGGAAGTTCGTAAAAACTCCTTAAAATTATGGACGC
TCTTAAAGTGCAAGCTTTTGAAAAGAAAAGGCCTTGTTAC
GTTAAGCCATAACCTGTTAACCATCATACAACTAAATAAG
GCCCCTTGCTTCTTCTCCTTGTGTCCGACTAATGGTGGGT
CTCGTAGCTGCTGGGCTGCTGACCATGCTTTTTTGCTCTC
TCTTCGTCTTTGTACATAAGCAGAGAGTGCTCATAAGATT
GTGGATTTCTTCTTAAGCATGGTCTTTCCTTTGGTATATT
TGCAGATTCTAGAGAAACTATCATTTTTATGATATTTTCC
ACAATCTCAGGAATTTCAAAGACCGCATGACTTCGCTGAT
GTTGAGCAGTCAAAGGTTGCCCTAACTTCAATTCAGAGAA
TTCATCAACAAGAATGTTTTTAATTTCCGTTGGTGTCACT
ATAGAAAGACTGGATGCAGAAACAACTCGAGAGGTTGCCC
ATGCATTTTCTGTAGCCGTATTTTTTAATGGTGTGGCCTC
TGGAGTTGAAAGATACTCATTGCAGCTTTTCTTATTAGGC
GTAGTTTGCACACTACTTTGAAGAAAACTTTGATCTGTTT
TTAAAGACAAATCTGGTCTTACTAACTCCACTTTGCTTGA
GCCGGGATTGTAACTACTTTGATGAAGATGACCTCCATAC
TTCCTTACAATATCTTTGAAAGGCTTCTCCATTTTAAGAG
ATGTGAAAGATGGACTAGGTGACATTTTTTCAGCGGTCTA
GTACACGGAGATTCAAGTGACTGGATATCTCTACCTCTTT
TGAAGGAGCCATTGCTGCTTACGCGTTCTAGTTTCATTTA
ATGGGTACTTTACTAACAGAAAAGGAAAATGATAAATTAT
CAAACGAAGGGAATTATTAGTTCTAAGTGAAAGGAATGGA
TGGATATTAAACCAAAAGGGATATTAAACCAAATTCAAAG
AATAAAAGGAAAAGACAGGTATAAGTTCTAGAAGAAATAA
ACAGAGAAAAAATGATATGATAAATAAGTTATTTTTGTAC
AGTTAACACATATAGTTTTAAAACTTTTTGAACGTTTTTG
TTAGTTCCCTTGGGCCTTAATTCCGTACTTTAAAGTGTGA
AGAGTATAGTCTATAGGACCCTTATAAAGAAGGGTTGCTA
TATATATATATATCCACAACTATACTCCCTTTCTTTCGTA
TATCTGAAGGTATCCTACTACTTGAAACAAACTTGAAGAA
TGGTTACTGAACAAAGGACAAGCATAAACACTCCAAGGCA
AGGCGATACAAAAACACCAGCAGGAATAAGATGATTGATG
AGACATCCTAAGTCCAATAGAAGAAACAAGCGAGAAATAG
CGGAACCAGGAAACCGAAGTTGAAGGAAATTCTTTCTTTC
AATTAAGCTTTTTGTTACCATTTAGGAAACTTCCACGGTG
TCATAATTGTGTTTTGTTTGTTTACTTCTGCAAGTTAATG
AAAATCCTGGCGGACGACAGCCAGTAATGGCCGGAGAGTG
CTTTATTTTGCCCAGCAAAAAATTTTGCGAGTGTAACAAA
GAGCGCGAGAGCAGACTACCACTAAGAAAAGCTTCGGGCA
ATGCGCAGCAAAAAATAGAAAAAAATGAGCAAAAAAGAGA
AACATATTTTAACATGGTCTCCGTGCCTTCGGCGTACCCA
GACAATTACGGTTAACACCCACAACGTCAAACAAGATAAT
ATGTTCCACGCTTCGGACTAGAAAGTGACATATCACATGT
ATGGTAGTATCGTAGGTATAACATCCTTCCGCCATCAAAC
CCTTGTGGCCTATGAGTGCCTATGCAGGTAATTGCTCCAA
TAAAGATTAAGCAATTTTTATCCCATAATTAATTGTCGCC
AACCCAACCGAACCAATCCTTTACAATTTTTCACCTTACG
CCATAACAAAAATGAGACAACCCCGCCACCTACTACTGAT
GCAATTATTAACACGTTTTCATCCGTTTATATTTCTCTCC
GGCCGTTCAGCACCGGCTTGACCAGCCGGTGCTGAGGACA
AGAAAAACACAGCGAAAAAGGTGGGAGAACGAAGCTTCCG
CAATTCTCACACACCAAAAAATGAGTTACCGGCCGTCTCT
TCTTTTGCCCCTCGCATATAATGGGATTGCGAACGGAGAA
CGACAGCAATATAACAAGCGTACGTGATCCCTTTCATTCT
GTTATATTCGAGAATAGTTGTTGACAGTGGAGATAACTCC
GAAAATATCATGAAAAAGAGGGTTATTTCCGTTCGTCGGG
ACATTGCTGTAGAGCTCTTCAATGGCCACAACTTGGGAGC
GTTAATATGCAATCAAGTTGTAGGGAAGATTATATCTCTC
CAGGGATTATTACCTGGGACACAGAGCTCTTTTCCTTATC
TCATCTCACGCATCTAGACCCTGCTAGCCGTCGTTTCTTA
TTTGAAGCGTTAATCACCCTCACTTTTCGTCCGTAGCACG
TAAAAAGAAAAATAGGGTACCGTTTACCTGTCGTTAATAT
GCAAGTCATTAACAATCCAGCCCAGTACTTTATTTGCTAT
GGCACGGCATAGGCGCAGGGAGTTCACGATTTGGTCATCA
ATGATTATCACGATATGGGGGTCCTTATGATCTTGATGTT
CTTTCAACTGCTCTTTGTTTCTTTTTTTTTTTGTACGACA
GTTTATGTGTTAAAGAACACATCCACTCCAATTTTGGGTC
GTTTATACTTTTGTTTCGCTAATCTTAAGCCAACCTTGAG
TTTATACCTAATTATATGCCACGTTAATGCACAAAACCCC
TCGTAATAAACTTTCCTTGGAAGACTTTTCTTTTTCTATT
CGACGCATTTGGTTACATATCTGTTGGGAAAGAGCCCTTC
GACTGCAAGTCCGGCATCAAGAAAGCTTGACATCCAAAGA
AGCATTTAAGTATAAATAAATGAGACCCATTCTATCTTCT
CAAATAAATCTTTTACAAATATGTGAACGTCAAAGCGCAT
ACTTAATAAAAATTTATACTCTACACCACCTTCGTTATTA
CTTCACTGAAGTTTCCCTTTCCAGCAAGATATGGGCAAAT
TTGAGCAAAAGAAAGAGAAAGAATAAGCACATTTAGTTTT
CCTACTACGGGCAGTCAATCTAGTACATCCATTAAATCAC
TTGGCAGCCCACTCTATGGACGTTTCAGCTCTCTCTCTTC
AACAGAATCTCAGTTCGATAGCAGCAAACAACCCCATGAG
TACGAAAAGAGCTTTTATTTTGAAGAGTCTCAAGGCGAAG
CTCTGTTCAACAAGCTGAAGACCTACTCTTTCCCTGGAGA
CAAGGATGGTGTGAAAACGAGGAGAAATTCCTCCATATGT
CCAAGAAAGCCTAATGCGGTATCACCTTTAAGGGTAGAAA
GTAATGAATTATCATCACATTCGCATTCACGTTCATTATC
ACACGAACTTACAAAGCCTTCAGGGCGAAGGAAAAGTTAC
CACAGAAAAGTCATGCAATCTCATTCAGCAGGTCTTGTAA
GCCAAATTTCATTGACGGGTACGATTCTAATTCAAGCATA
GGCGTCAATTCAAGAAAAACTTCATTGGCAAGTTCTTTCT
TGGACAAAGAATATCATTCTTCACCGGATACTTCATATAC
CCACCAAATGTCCCCCGAAAAACACAATCATGAATACCAA
TGAACAATTAAGAAGAAACGCAAGCGGTAGATTCGGGAGT
TTGAAAGAATTCGCTGAAAAAATCAGATAAATATTGAGGG
CAAAATTTTTGCTCATAAAGTGGAAACTGGAGACATATTG
CAACCACTAATTGACTTAGATATTGACAATAAATGACTGG
ATCATTTGTCTCGCATTTTTTTTTTCGTTTGTTTTGATAA
ATAAAGGACTTAATGTTAGTTTTGATAATGTTAAATGAAT
ATATAAAAATAAACCATGTAAAGAGTATTTTGTTACGCTG
TTTCGTTATAGCGTTATGTCAGTGTTATTATTTCTTATAC
GCGGAAAAGCCTGATCCATTCTGTTCTGAAACCGATCTTC
ATATTTTAAATTTCGCGAATTAACTAAAAAGAAAACAAAC
AAAAACTCGTTTCAAGTATTGCCAATGATACAAACAAAAC
GTTTCAAAGTATCTCCTCAACTGACGGACTTTGAAAGAGC
CCGAAGATTTAAACAATGGACTGGGCAATCAAAGCAGCTA
GGAAGAAAACTCAAAGGAAGCCAGGCTCTACCCGTTCAAT
CATAGAAACCCTCGATGATCTAAATAATCTAACAACAGAT
GCACATTCAGAAATAAATCAACGATTGTACGAAAGTAGTG
AATGGTTAAGAAATAATGTTTATATGAATACACTCAAGTA
TGAAGACAAAAGATGGAAGAGTCTTTAATTAGCCCCGAAA
ATACGCATAACAAAATGGATGTCGAATTTCCTAAAATGAA
AGGAGAATATGAACTTTCTAACTCCCAGAATGATGCCGCA
AAAGACGTTACTAAGACACCCAGAAATGGATTACATAACG
ATAAAAGTATCACGCCTAAATCACTCCGCAGGAAGGAAGT
CACCGAAGGAATGAATAGATTTAGTATACATGATACCAAT
AAAAGCCCGGTTGAGCCATTGAATAGCGTTAAAGTCGACG
CCAATGAAAGCGAAAAATCCTCACCATGGTCACCTTACAA
AGTTGAAAAGGTTCTAAGAGAATCCTCCAAGACTTCGGAG
TCTCCGATTAATACAAAACGCTTCGATAATCAAACATGGG
CGGCTAAGGAAGAAATGGAGAATGAACCTATACTTCAAGC
TTTAAAGAAAGCTGAATCAGTAAAGGTGAAACCACCACCG
AATTCTGGGATAGCGAGATCTCAAAGAAGGTCGAATATGT
TTGTTCCACTGCCGAATAAAGATCCTCTTATTATTCAACA
CATTCCACCAACAAAATCTTCAGGATCAATACCAAAAGTA
CGAACAGTAAAGGAATCACCAATCGCATTTAAAAAAAAAT
CTACGATAAATAGTCCTGCTATAAGAGCTGTGGAAAACAG
TGATACCGCGGGATCTACAAAAGCATCCAGTGTTTTCGAT
AGGCTATCATCTATTCCAACAAAATCATTTGAAAACAAAA
TTTCCCGTGGAAACGTTGGTCACAAATACTCCTCTTCATC
AATCGATTTAACAGGCTCCCCCATGAAAAAAAGTTTCTCA
AAAGTTTAAGTCAATAAACTCCACGGATACTGATATGCAA
GAAGCGTTAAGAGATATATTCTCAGTAAAAAATAAAATAA
CCAAAAATAATTCACCCAAAGGAAAAAACTCTCGAAAATC
CTCTATTCCGAGGTTTGATAAGACTTCTTTGAAGCTAACG
ACACACAAAAAGCTAGCAATCATTGCAGAACAGAAAAAGA
AGTCCAAACACTCTAGTGATGTTCATAAAACTGGTTCAAG
ACCGCACAGTATTTCTCCAACAAAAATAAGTGTCGATTCA
AGCTCGCCATCTAAAGAAGTTAAAAATTATTACCAAAGCC
CTGTAAGAGGTTATTTGAGACCAACAAAAGCGTCTATTTC
GCCTAATAAAAATAAAAATTTAACAACGTCGCAAACGCCA
CATCGTTTGAAAATTAAAGAGAAAACATTAAGAAAACTTT
CTCCGAATATTGCTGACATCTCCAAGCCAGAGTCTCGTAA
ATCCAAAAATTATCGGCTTACAAACCTTCAATTACTTCCA
CCAGCAGAGGCAGAACGAGATGACTTAAAAAAAAAGTTTG
ATAAAAGGTTATCAGGAATTATGAGGTCTCAACAGGAACA
TCATCGGCGTAAACAAGAGAAACAAAAAGGATGTCGCATT
TGGAACAAGATCTAAAAAGCAAACAAGCTTTAGTAATGAC
TACAAGGACATACGTCTAAAAGAATCTTTGGCTCCTTTCG
ATAATCATGTGCGAGATACCATCAACAAAAATACTGCATT
TAGTACCGACAATATATTGGCCACAATAAATACAGTTGAC
CATCGAGAAATAATCGGAAATGTGACCCCAAAGATAGCCT
CTGTCAATGATTCTTTACCAGAGATAAATACTGATTCTGA
AGATGAGGCTAGCGTAACTTTAGCGGCATGGGCTAAATCC
CCGTATTTGCAAGAGCAATTGATAAGACAGCAAGATATAA
ATCCACAAACTATCTTTGGACCAATTCCGCCTTTGCACAC
CGATGAAATTTTCCCAAATCCTAGGCTAAACAGGTTGAAA
CCGCGTCAAATTGTGCCCAAAAGGTCTTGAATTCGATTAC
CCCAGAAAAGAAAAATTCAAACTGGTTAACATTAAATCAA
GTACACTTTAAATACTCTGGTATTCCCCCCTGCATTACGT
ATATCGTTCACTTTCTTTACTTTTCCTTCTTGCTTTGTTA
TTTCTATCTACAACTTTGCGTTACATATTTTTAACTATTT
GACACTTCACACAGATCTTCTTTCTAAGGCTTTTTGCTTA
TCCCACTTGGAAATCCACCCTTCACTTTCTACCTTTGGCA
CAATATATATTTTCAAAGCGTTATCGAACAATGGTACATC
TGGCGACTCTTTCTTCAAGATATCGTGAAATGTCAGTTTC
TTACCAGCTTTAATCAAACCACCTGCCTTTGTTTCCATGA
ACACCAACACTTTCTTTGGTGTGAAGTTTTCCTTACCTTC
TTTTTGAAGCGTTCTTGCGGCCCTTCCAAAACTAGGTCAA
CAAGTTCTTGCACAGTAGTTAACTCACTTACTTCACCTAC
AAAATCAAATTCATCTTGCGTGGGGTACATAATTAATGCG
GGATAGATCAATTGAGATTCAAAATCCATTGGGTCTTCTA
GCCTTATTTTACCCTCATTAAGTAACTCTACTGGAGAGTG
AGTTTTGATGTTAGTTATGTTTCTCAGCGTCATTGCGCTC
TCTAACATAATTTTCTTGTTTTCACGTTCCTGAGCTTCTC
TTTGCTGTTTTTCTTCTTTTGCTTTCAATTCTTGTTCTTT
TCTATCAATCACTGATAACATATTCAAAATTGATTTGTTC
TCTGGGTCAATCCTTTGATTGGCAAATGTTGCGGCTGATT
TGGCCTCCTCCAACTTGTTTAATTGGAAAAAGCCTTGCTT
GTACGATAGTAGCACTTAACATTCTTGGGGTTAATAGTTA
GAGCTTTACTGCAGTCCTCGATACACCTCCTGTAATTTTT
CAGCTCTAACTCACATGCCGCTCTATTGGCATATAGTGAC
TCATTTATTGATTTATCTTCGCATTCTACAGCCAAGCCCT
TTGAGTAAAGTTCCCTTGCATCCTTGAATCTTTTTGCTTT
GTATAGTTCGTTACCTTGCTTCTTGAAATTTTCAGCGATT
TCGTGTGGTTCGCCTTCATAAGCTAATGCCTTTAAAGCTT
CTAACTCCACGTTTTCACCACCTGCACCGTCTGTTTCATC
CAACTTGGTCATGAAAAAGGCATTCTGTTCATTTCTTTCA
AGATTTCATCCGATGTTTTATCTTTAAATTCGGATAGTTG
GGGTGGAAGTTCAGGATCACCTGGCCCTGGCACATATTTT
TGTGGTTTGGTATATCCTCCATTTGCGTTAACGGAGCTCA
TTCTAGATGCAAAACCAATTTATTCTTTTCTTTTACTTGC
TAGAATGTAGTGCTCAAGACCTCACTTTTAATTCAATGCT
GCTTTTGAATTTAAGCTCATCGCTCTGAAAAGTGCCGGAA
ATTACACATATTCTTTTTTTTCTTTCTTTTTTTTCCACCT
TTTTCCTCACTGCGTTAAGAAAGAGATGAGGTGAAGTTAT
TTTGTTCTGTGTACTATAATCACACATTACACAGTTTTCT
GTGAAACTGTACAAGGTGCCTAAACAGAGATACGAACGCA
TACGCTTTTAGTATTTAAGTCTTTAAGCTCATTATCCGCA
CAAGTAAACTTGAGAACACAGACTCTCTACATATAAAGTG
CCAGATATCTTGGTAATGCTCGGTAGGTGGATTAACGTAC
TCTTATCATCAACCGAGACTAGAAACCGTATCAATAATTT
ATTTTATATAGAGCAGAGCATCTGATCGCTAGTTAATATG
CAAGCATTTAAAATTAAAGTGGCAATGTATTGTTGTTGTC
CTCTATTCGACTCCTAACGGAGGCCTTTTTTAGCAATGGC
TGACCGCGGAAGGAAAAATTTTTCTTTTCTCTTGAAAAAT
TTTCAATCATATATATTATTCAAAACGACGCAATTCGGTG
AGGAAGATTACAAACGTTGCTAACAAGGGTCAACAGATCA
CGAGCCAATTTGAATTCAAATTAAATTAGTAGGGGATTTA
CAAAATTTGTGCGCAGGTGGATATTACTAATAAGCTAAGA
CAATGGACCAAGAAAATGAAAGAAACATCTCAAGATTATG
GAGAGCATTCAGAACAGTAAAAGAAATGGTTAAGGACAGG
GGTTATTTTATCACTCAAGAGGAAGTCGAATTGCCATTGG
AAGATTTCAAGGCCAAGTATTGTGACTCCATGGGCAGACC
ACAACGTAAAATGATGTCCTTCCAGGCAAATCCAACAGAA
GAATCTATATCAAAGTTCCCAGACATGGGCTCCTTATGGG
TAGAATTTTGTGATGAGCCTTCCGTTGGTGTAAAGACAAT
GAAGACTTTTGTTATACATATTCAAGAAAAAATTTCCAAA
CAGGTATCTTTGTTTACCAAAATAATATTACACCAAGTGC
AATGAAATTGGTGCCTTCTATACCACCAGCCACCATTGAA
ACTTTTAATGAAGCTGCCTTAGTGGTTAATATTACTCACC
ACGAATTGGTTCCAAAGCATATCAGATTGAGTAGTGATGA
GAAAAGAGAGCTTTTAAAAGGTATAGATTGAAGGAATCCC
AATTGCCAAGAATTCAAAGAGCTGATCCTGTAGCCTTATA
CTTGGGATTGAAAAGAGGCGAAGTAGTTAAAATCATAAGA
AAAAGTGAAACCTCTGGTCGTTATGCCAGTTACAGAATCT
GTATGTAGAGTGGCATTTGGATTTACCCCTTTCATATAAT
ATAAAATAACAAGAATATGTACAATTAGAAATAAATAATC
TGCAATAAACCAATCACTAGTATGAAAATTTGAAAGGCGC
GTTTTTTCACTAATTTCAGAAAGAAATTACACAGAAGGTG
GAGTTCTAACACTATTAGTCATCGGCCAGTCTCGCACAAA
GCACCACATCGGTAATGCCCTTCCACCATGACATATCCTT
TAAATTTACTGTTTGGGGTGGGCTAACTTCGGTGCCTGAG
CTACCCAGAAATGTTGATCCAATAGTTATTATAAGACTGT
TGACAATATCGCTCCTCAGCAACAACTGATTTATTACATT
GGCACCTCCTTCAACCATTACTGACCTTATATTGAATTCT
TCTTTTAATATCTCAAACAATTTCTTCCAATCGACCAATT
TCGTAGTATCATTTATTGGACAAATTGCGTAGTCTACATG
TTGTTCTTTTATAATGGGCTCACTTGTGACAACAACGATT
GGCGGCTTACCCTGTCGTTTAATAAAAAGTTCTTGCATTT
TTGAACCATCAAATCGCCACTTTTGCTTTGTATCTATTAT
TATTGGCCTTGGGGAATTTGCAGCCGGATCGGGACCCCAT
TTACAATTCAATCCAGGATTATCAGCTAGCACTGTTCCAC
TTCCTACGAGTATTCCATCGTGATGATGTCTCAAATAATG
CGTCATTGTTTTGGTCTCGGGATGTGAAATTGTAGTCCTC
ACTCCAGGGCCCCTAGATACTCTCGCGTCGAGCGATTGAG
CATAAGTTAGTGTGACAAAGGGCACAATGGTATTTTCCGT
TTGACCAGCATTCGGTAGATAGTTTTGCAGAAATTGTGGT
AAATCTTCACACAGTGGTGTCAAAGACATATCTTCTAAAA
ATGTTGATAGTAATACAAAGAAGCTACCAATAGGTTGGTA
CTGTATTTCTGCTAGATTGTTTCATCGTATCCAAAGCCAG
ATGTAATGGTTCTGCGAAAAATTTGATATCTTCATCTTTG
CCTCTTTTTTTCTGTTTCGGGATTTTCCCGACATCAACTA
ACTGAAAGGCATGTGGGTTTGTGTGTGTGATGCGGTGTTA
TATAACCGAATATTCAGTTTCTTCGTAATCTCTACTATTC
TTGCCTAGGTCACCAAATTCAACATTTTTAGTTCTTGTAA
TCTTGTAACGGTTGTTATTGTGAGATTTTTCTACTTTTTC
AGCCGATCTTTGTTTTTTGTGATCAAGTTTCTCTTTCTCC
TTGTCCAAGATAACGTCGTATTTGGTATTCCCATCTTTGC
CTTTTGCATCGCTTCAAATCGTTTTGCCTCATATTCTTCT
GATTCTCTTTGTTTCGCAAGTTGTATTCTTCTATGCTTTT
GCTTTCGTTCGTTCTGCCTTTCAAACCATTTCTGTCTCTC
CTTTTCTGAATCGACTTCATCGTTATCATCTAAGAGCAAG
CACTGCTTGATCAATTCTTCGTTGGTGCTGTAATTGGTGT
TAAGTCTCAGCTTCATCGTTTCGTAGTTCTTTGCCACTTG
ATTAGCTTTGTCGATGTTTTTATCATATTTTCCTTCTTTG
TTTGCAGAACTCGTGCGTCATCTTGGGCATTCCAGGGTTG
ATCTATCTTGGTAGCTTTCTGCAAATTATTGGCCTTTTTC
TTCATAAATAATGGCCTCGGTAAAGGTCTCATATCGTCAC
TATCGCTCGAATCACTGTTGTCGCTACTTTCTTCACTTTC
GGGACTCTCATCACTTTCGGGACTCCCATCACTTTCATTT
GATTCTTGGCCATCATTGGGGGTGCGGTTCTTTCCTGTAC
CATTTAAAATTTCGCCGCCCAAATCACTATGGCTTAATGA
GGCTGATTTTTCTGTTAGAGATACGTTTTGGTCTGGATGC
TCTTCATCCGCCGAAGAGCTTTCATCTGCTGAGCTTGTGT
CAAGTCTCCTCTTGAAATGTCTAAAACTCATCGTATGTGA
TTCAAATCAGTAACCAAAAAAAATTCTTAATCTAGCGGTG
GCGGTAGAAATCTGCATTTGTTCTTTCTTTACTGGGAACA
ACGAAGAATTGCTTTTCTCAATATATGGCGAAATATTGCA
TGTTTGCAAAAATTATAAAATGAAATAATGAGCAGCAAGT
GGAAAACAGAAAAAAATCAGATGAAAATATGAAATGGATT
AAGAAAATGGCCAAAGAATCTTTCATGTATGGAAAGTTGA
AATACAGGATCCCTTTGCAAATAAAACTTTTCATTATCAT
CTTAGCGTTATAAATATATATGCGTGCTTTAGAACTATGT
ACATTTAAAAGCTACTCTGATGGCAAATTTTATGGCGTCA
AAGATTGTATTTTGCTGGCCAACCTTTACCAGCTTTGATA
TTTCTTAATACAGCGAACTTTTTCGGGAAACGGCAACGTT
GGTTCTTCAGGAACAATCAGATGTTCGACAATAGAAGGAA
CTATGGTTGGAGTTACTCTTCCCAACCAAATTAAGGTATT
TGGATTTCGTAAATAAATTTGAACATTTGCAGCAAATTTG
TGACCACCAACATGATTAACAAATGCAATTTTGACACCCT
CTGCCCTGTAATCCGAATTGTCCCTATACAGCCCATGTTC
CTGTAATTTACTGTCAAAAACTTTCTTTAAATAGGGTGCC
GTAATCCCGCATCGTTTATCCCTCGTAGTATGTGAACATA
TAAATACAAATGCACGTTCACGTGCAACGGCAACATTTGG
TCGTGTTTCTAGCAATTTCTCTCTTGAAATATTCTCGTCT
AATAAGTCAGGAACTAAACCATCCAGCGTTGCTTCGACGT
CATCTGATCTAAGGTCGTTCAGCCAAATGAAGTAAGGCAA
AATAAGTACATTATTCTTGGTTCCCCGCATAACATCAATA
TCCATGATATCTTTAGGTAAAGATGAAACTGCACAGTTTA
GTGTCTTGCCTGTGCCCACGTTGGAAAATTTAGCTGAATT
CTTATCACACCACTGGGAAATTTTATACTGTACTGACTTT
GGGTCCTCGAGGCAGGCATCATGCTGCCAATCGATTTGAG
AGGTGGGGACAACGAAGTGAATTTTTGGCGTTTTAGAAGA
GTTCAACAAAGGAGTTTCATGTTCGATCTTTAGTTTCGCA
AAGGCCTGCTCTCCTTCTTCAATTTCTGTTTTGCAATCAC
CAGAGCAGCTATGTTCGTTAGCAGCATCGTCACTTTTGCA
TATCTTAATCGATTGAGAAATTTCCTCCCGTCCCTTTGCG
CTCAGTTGTGAAGCTTCATCACCACGTTTTTGCTTGAAAA
TATTCAAAAGCCATAATTCAAAGGACAAAGAAGATATCTC
TCTCTTGGCCGCCTTCTTGCCTCCTCCGAATATAGCCAAG
TACTTTCTTTTCTTATACCTCGAACAGAAAGAAAACCAGT
ATGTTATACTACTATTCGGTTAGAATTTCAACTTTGCGTT
ATCATCATATGATCTCAACAATATAAATAGAAGATATCAT
CAGCGCCAAGAGTGGAACTCTCCCTCTCCTTGCACTTGTT
TTAAGAAACTTTTAGCCCTTATTTCCATCTTTATTTCCGC
TTTTATTTCCGCAGCACCGGTGAACCCTCTTTTTATACCT
TCAGAATTTTCTTTGCACCTAAAAAGTTCAAATTGCCCTT
TAAAAATATTTATAATACCCTAAAGGGTCCACATTTTCAT
TTTGACCCTACTCCGCCAGAAAATGTTGATTTATCATGCC
TATTTTCAGCCACTGCCCAAAGTCTACTTAAAATAGAGTA
AACTTTATATTACGACTACTCTTTTTAAGTTAACAATGAT
TACAAGCCCAGCAGGAGTTGTGTGAATGAATATGGATTCT
GGTATTACAAGTAGTCATGGAAGCATGGATAAGACACAAA
AGCAAAGTTCTGAGTGGGCAGCTAACCAGAAACATAATCA
AAGAGTCGAAAATACAAGAGTTTTAATGGGCCCCGCTGTC
CCTGCGATGCCTCCAGTACCATCAAATTTTCCGCCTGTTC
CAACTGGTACAATAATGTCGCCTCAGTTGAGCCCTTTTCC
GGATCACCGTTTAAGACATCACCCATTAGCTCATATGATG
CCTGCTGATAAGAATTTTCTGGCATATAACATGGAGTCTT
TCAAAAGTAGAGTGACTAAAGCATGTGATTATTGTCGGAA
GAGGAAGATTAGATGTACGGAAATCGAGCCGATTTCTGGT
AAATGTAGAAACTGTATCAAGTATAATAAAGATTGCACGT
TTCATTTCCATGAAGAACTGAAAAGAAGGCGAGAAGAAGC
TTTGAATAACAAGGGAAATGGGAAGTCGGTTAAGAAGCCG
AGGTTGGATAAGGAGAATAAGTTCAAGGATGAAAATTTTG
ATATCGCCGTGCGATCAAGAAATACTTCTTCTACAGACAG
CTCGCCGAAATTACACACCAACTTATCACAAGAATATATT
GGAGTTTCTGCCGGCAAAAGTGCAAGCGATAAAGAAGATA
CTTGGCCTGACTTTGTTCCTATTGACAGGACAGTGCTTGA
AAAATTGAACTCAACCATACGAAGGTTGCTGGGAAAGTTT
TTGTTTTGGAAGAGATTTGTAAAAACATGAAGGGAACAAT
AGAGAAGCTAGCTGAAAAAGCAAAATTGACGTCATTGATA
AAGAATACATGAAAAGGCCTAAAAGAAAGCAATATTCAAA
GGCCTTGTTAACAAAACAAAAATGTTTCATTTTCGACAAA
ATGTTTTATCACATTTAACTGACGAAGAATTTCTTTCGCC
CATTAATGAAATGTTTACTACTACTTTCAAATATTCTATT
TTACAGACCAAGCTGGTCCTGGACTTCTCTTTCCGATCCG
CATCATCACCATCTAGTGATAATATTTTGTATCCTCTGCC
CCGTTTAGCAATTGCAAAGCGTTTGCTCAAAAATATAAAA
TGTCCATCATTAGCCTCTCTTCTCCACATAGTGGATGTAG
ATCAATGTTTGCAATTTGCCGACGTGCACTTTGATCCTGC
TAAAGGAAGATTGACATCATCACAGGCATTTTTGCTAAAT
ATCTGCCTCTGCCTTGGGGCCACCGTTACAAATTTTGAGG
AGAAGCAGGAGCTAGTTGATGAAGATAATCATGAAACCTA
TTATTTTGAGAAGTTCGAATTATGGAGACTCAGATCTTTC
ACTTTTCTCAATTCTGTCTATTACTACCATAAACTGTCTG
TAGCACGCGCAGATATGACGGCATTAAAGGCATTACTGTT
ACTGGCAAAGTTTGCCCAACAAAAATAAGTGCTTCATCAG
CGGTCAAAGTACTATCCGTTGCTATCAAAGTGGCTTTGGA
TTTACGGCTCAATTTACATTCCACCTATGAGGATCTAGAA
CTTGATGAAATCATTAAAAGAAGACGCTTGTGGTGTTATT
GTTTTCAACAGACAAATTCTTTTCTGTGGTGTTGTCAAGA
CCGCCCTTTCTCAAGGAGGAAAACACTGATGTATTAACAG
ATGAAAGCTATGTTGAACTATTCAGAGATAAAATTCTGCC
CAATCTTTCTATAAAATACGATGATTCAAAACTAGAAGGG
GTGAAAGATATTGTATCCGTTGTAAACTTACTCGCGAATC
ACCTTGAATATGTACCATACATTCAATCATATTTTTGTCG
AGATTATCCCTCATAGAGTCTCAAATATATTACTCATGTT
TTTCCATCAGAACAACTTTAGACGATACACTAGATGAAAT
CATTGAAAATGTACTGGAAAATCAAAAGGCGTTAGATAGA
ATGCGAGACGATTTGCCCACCATATTATCATTAGAAAATT
ACAAGGAAAACATGAGGATTTTATCTTTGGATTCTTCGAA
GTTAGATTTTGAAGTGAGTTGTTGTACTACTATTCTATTA
CACCTCAGATGGTACCATCAAAAGATAACCCTGAGTTTAT
TTGTCATATCCATCATTGGAGATAACTTAGATCAACGGGA
AAGTTCCCGGCATGATATAGCTGAAATTATTAGAAGGTCA
AGATTGGATTTCAAGCGAAATTGCATCGAAGTACTTAATA
TTTTGAAAGATTTTGAATACTACCCTACTGTTCAGAATGA
GTTTCTGTATTTTTCTCTCACAACGGTTTTTTCCATGTTT
CTGTATTTGTCAGAGATTATGGTTAATGACGAACATGCCA
TGGAGACTGGTTATATAATTGGATTATTGAGGGATACACA
TACCCGTATGCTTGGATCTGAAGAACGCTGTCTTTCAGTA
CACAATCTGAAGTGGCAAACATCTCTTTTTTTTTACACTT
TTTTCTACGGAGTACGATGGAAAAGTTCAATCTGACAAGT
AAATACGCAAAATTCTATGCCTTTGATTCAAATTATTATG
AGGGTGTTCTCAATAGGTTAGTTAAGCATACGAGAGAATC
AAAAGATGATATGGTCGAGCTCTTGAAAACTTCGTTCATA
AATAAAGAGAAGATGGCTGCATTTGGTAGTTTCGTTACAG
AGGACCAAGAAAAAATGGAAGTGTCCTTCAATATTTTCAA
TGAAATAACAATCCAGGATTTGAACTTCTTGCAATTTTCA
AGCATTCCGAAATTGTGGGAAAATAAAACTCTTGAGCCAG
GCGAGGAATATCATCATAGTAATGGTACCAATACTGATAA
TAACGAGACTACTGGCGCTGATGATACTGACGATAATAAT
AATAATAATAATAATAATAATAAAAATGGCAATAATAGTA
GTAGTACTATTAATAATAATAACAATAACTACAGTAACAG
TAACAATAATGACAATGACAACAATATTAATGATGATGAT
GATGATGATGATGATGATGATGATGATGATGATGATGATG
ATGATGATGATGACAATGATGATGATTATAGTAATAATGG
TGCTGATGATGATGAAGAAGACGATGACTATGACAGATCT
TTATTTCCAACAGGTTTAGCTTCGCTGCTTGATGCGTCAT
ATCCTGAACGTACGGCGAATGATTATAGAGATGAGAATGA
ACAATCGAATAAATTATTCGAAAAGATTGAAGGCCATTTG
GAGCACGGTGTTTTTTTTTACGATCGGGATTTCTTCTTCA
AGAATGTGTGTGTAAAAATGTAATATTATATAAAGGACAT
TCGAGTAATTTAACTAATACATATGCATACGCGCGCGTAT
GTATTTCAGATACTTAAAAACTTCAAATCACGTATGAAAA
ACATATTGTTTACTTGAGGCGATTACACAATATCTTGTTT
TTGACAAGATTAAGAAGCGAACTAAATAAAGTGAAAATAA
AGTCGTTGTCTTAATACTTTAAATTGTCCAAGTTTGGTCC
GTTACCAGTAAACTCTGGAAGGATGGCTGCAAATGGCTCA
TCGATGAATCTCACTGGGTATTTTTCACCGAAGTCGTTCA
ACTCTTGTAATTCATCCTTTGTCAAAGATGCGAATTCAAT
ACTCGAGGAAATCCTAACTGGATTCAAGGATCTCGGAATT
ACGATAGTGCCTTGTCTAATATGGTAAGAAATTAGCAAGT
CATTTCCTGTGACATTGTACTTTTCGGCAAGCTTTTTCAC
TAGTGGGATTTTCAAGTTTGGTGCGCCATGGGAACCTAAT
GGTGAGTATGCTGTTAACAGAATGTCGTGCATAAAGCAGA
ACTTTCTTAGTTCCATTTGTGGTAAGTGAGGGTGAGTTTC
CACTTGGTTCACCGTTGGCTTAACTCTGCATTCCTTAATG
AGACGTTCCAAATACTCAATGGAAAAATTTGAGACACCAA
TGGCTCTCACACGATGATCGTTAGGATCAAGGTAAATTTT
TCCAATTGCTTGTAAGTTTCTAAATAGTCACCGTCGGCAG
CATACATTGTTTTTCCAGAATCATCAACCGGAGTCTTCAC
CAGTCCGCTGATCCCCTTAGGGTCCTTAATCTTTTCAAAA
CATAGCGGCCAATGTTGCAAGAGCAAGTCGACGTATTCCA
AGCCTAAAGCTTTCAAAGATTCATTCAATGATCTGTCCAC
TTCGTCCCATAGAACCGGCCACACTTTTGTGGTTATGAAA
AGATCCTCCCTTTGATAGATCCATCTTCTAATAACTCCTT
GATGGCTTCACCTACGAATGGCTCTGTCTCGTAGGCCCAA
GCAGTATCAATGTGCCTGTATCCAGCTTTGATTGCAGCTT
TTACGGCTTGTTTTGTTTCAGCTAACTTTTCGTGAGGATT
TGCTGTCCCCAAACCCAGTGCTGGGATACGAACACCATTG
TTGAGTGAAAAGTATATTTCTGTAGTCTTTGGATGCAACA
TATTTTCGACTATGTTTTCGGTTGAGGCTACTGAAGAAGA
CATGATAGCAGTTGATTAAAATCAAGACGCTTTTATCAAT
TGAAGGCGGAGATAGTGCAAATAAGTCCAGATGCTTGATA
TCCCCTCTTTCCTTTTTACCCCCTGTATTACGAGGCTCAC
TTTATATATTATAATTTTTCCAGGCGGAGGTAAGGGTAGA
GCGGCTTTTGGTGGATTTATAATCGGCAATAAACGAGTTT
TTAAGCGATCTATAATATTTTTATTGAGTGATAGTTAGAT
ACTTAATGATTATATACTAGTAGCATTTTCAGTAAACGAA
ATTGTTAAGATGTTAAGGTGGAGGCGCCATTCTTGCTGTC
TTTTATCAACTTTGTACTCTCTTTTTCTTCAAATGTTGCA
TCAGTGTTTTGATATAGTTATCCTTATCTTGTAGCATCAT
TCTTAACCCACCTATTGTTTCCTTCTGGAAATTGGCAGAT
CTCTCGTAGAACCTGAAGTTCATTGTCAGTTGGTCGATTA
AGGAGAAGTTGATGTTTGCGAACAGAGGGCCCAATTGCCT
CTTGAAGCTGTTTTCTTGTAAACGAAATGAGGAGTCTTCG
AAACAATTTTTCATGTTTAGCGCACTACAGCAGGTTTCAA
TCTTTATAATATTATCGTCGTTTTCCTTCAAATCATTGCC
ATAAACATTGTGGAATTGCAAAACCTCGCTGAGGCTTTTC
AGTAATGTCAAAAACTGGTCGATAGTATATCTATTCAAGT
CTAATCTAACGCTGTCAGCCCTTACCTGTTTTTTTTTTTC
AAGAGATTTTTCTAAGCCAAATATTCTCTTTTCCAAGTGT
TTTAATCTATTTTCATTGTTTCTCGTTTCTCTTGGAAGAT
ATTTCGAGGGTTTGAATGTGGATTGCTGTAATTTTTTGAA
GTTTCGTTGACGTTCAGTTCTAAAATGCCAGGACCCATAT
TGGATTTGGTAATCTCCTCATTTTCGTTTTCATCCGTAGA
TATGTACTCATTTGTTTTATTATTCGTACTTTTTTTTCAA
TTTGTTCATTTCCAATATAAGATCATTGTTTTTTTACTAA
TGGATTCAAGGTTGTCTTTCAATGAGTTAATTTCCTGCTT
ATGTTGGAGATTTTCTTGCTTTAATGTTGACAAGTTCAAA
TTCTCCAATTTTAACTTTTCCAACTCATCTTGCTTCTCTT
GTGCGTGCATTCTACCCTTTGAAATGTGGTTAGTAATACT
TTCTATAACGTGGTCGCTCAATTGGTCGAGCTCTTCCTCC
CAAGATACGTTTTGTTTCCCCCCTGAAGTCAAATCAATAT
CAATGTTCATAGTAGCCAATTTTTGTTCAGATAGTCAATC
ACATGTCTCCCACCTTTGTGAAAATCATTTTCTACTGTTA
TATTAGGCTGAGATGTAAATGTGTTTGGTGTCTGAAACAC
AAATTTGTAAGGACCTTCAAGAACATTCTCCGGTGGAGTA
GCAGGAGAAAATTCATCGTCACTGTCGTCGCTATACTCTT
CAAAACTTTTTCATATTCCTTTTTCAGACCTTTATTCTTA
GCGCCTTTAGTCAAGCATTGATCCTTGGAAGGTATTTTCT
CGGGACTTTTGATTGCATAACATGTGAGTTAGCATCAGTG
AAATGAGACTCATTCTCATCATCAGAAGAAAGTTCAACGG
GCAATAGTAAGTTATTTTCATTCCTGAATTCTTTCACGTC
ATTTGCACTCTTGAAAATACTGTTTCTGATTTTTTTTGTG
AAACTTCCTTTTGGATGTCATGGGAATTTTCCTTTTGCAC
ACTTATTGCTAGTTTTCTTCCAAACTAACGCATCATCTTC
ATCTTCCAACACAGACTCGTCCTTATTTGAGTTTGTTTGT
TTGAAAAAGATCTAACTTTTCTTCCTAGTTTTCTTTCTTC
AACAGATTTTTGTGAGTTTTTGTCATTTAAGTAGACATCA
TTGACGTCATCTTCAACTCTATCTTCGCAACTATTTTTAG
GTCTGCTGTCGGTTTTAAAAACCAGTTTCTTAATGTACTA
TTTTTCTGTAAAATACCAGTATCGGAGGTTAATGCATTGT
TGGAAAATCTGCCGCGTTTGGCCTCGCTACCCTCTACTGT
ATCGGCTAAGCTGGACATGATGTTATGTTCGTACGTATCC
TTATATATGTTAATACACCGGTGCAATAACTTCTCTTAAA
ATCCTTCAACCTAGTTTTAGCTTTTTTTTTGTTTTTGTTG
GTGTGATTAAGTTAAAAAATTATTAGATGACTACAGTGAA
TAGTTGAATTTGTCCCCTTCCTGTCACTTTTTTTTCCTCT
ATGGATAGAGACCCCACCCAGGAAATGGCATTACTCGTTT
TTGTGTTATTTTTTGTGTATTTTTTCAGACGCGTGTCAGC
AAAGGGCATCGCCAAAATAACGACTGAGCCGTGATGGCGC
TAGTAATTTTGTTTCCTCCATAAAATGAAAATACTAGTTC
TGGGCTATAGCCGATGCGCATATGAGTAAGTTTGAGTTTT
AAGTGGAAAGATTAATAGAAGCCAACTAGTTAATTATCTA
TTAGTATTTTCTCGTATTTAGGTTTGGCGTAAAGGAAAAA
TTGAATAAAAACTGTGAAGTCCATCAACAGCGTACCAGCG
CTACCGATAAGCCAAGATGCTGAGAGCACTGAGATTATGA
AAGAAGTGTTCCCTAAGCATGCAAATAAAAAGAATAGGAA
TGAGACTCCTTCGCATGATTTTCTTTTGAAGTTAAGAACA
ATCTGAGGGATCCTAGAGCCCAAGTACAGTATCGCACTTA
AATACCCTAAAATTTGTGCAGGTAAATTAATCTGTTCGAA
CGCAGGTTTTTTTTTAGGAATACCGTTATCTAGGCCGGAA
CAGTAAGATATATACCATGACAAAATTCCGGCAATAAGTA
CACCTGAAACAATTAAGAAGTCATTGAAAAATTCTCTCTT
TCCTTTACGACTATTGTTCTGCCAAGCTCAAGCGAGCTAT
ACGATTGGCTATCTTCTTCTTCTATCCTTGGCAAAAGTGG
CTCATATTCATTAAAAACGTCTTGTAAGACAGTCTCATTT
ATGGGGTTTGCTGGAGGCAAATGCACAGGATCAACATTTT
CTTGACTTCTTGTAAAATGCTCTTCTTCTCCTTGTCATAC
CACATGCACTGTATTAACAAAATTAAATCTGCCAATGTAT
AGTAAGCAGCTAAAATTATCATGGTTGGGAGTAAATTTTG
CATCATAGCTCCCATGACGTTAAATATATCACCTAATAGC
CACAACACAATGAAAAGCAGTGATAATCCCTCCGCAGACT
GTCTTCGGAAGTTTTCATAAATCTGTGGTACAAACACAAC
AATCCAACAGCATATTGATATGGATCCAGCCATCCCACTG
AGATTCTTAGCATTCAAAATAATTGGGATCAGCTTCATGG
CAGAAATTTAGGGATGCTCGCTTGAGGCTATTACGTCTGG
GTTATAACAAAATATTGTGGGATATTACAGGAGAATAGTT
TATTTATATGCCTGAACCCGGTGTTATTTGTAGTATTTAT
GGTTTATATTATGACTCTTTTACATGTAACGGTCATAGTA
AAATCTATTCTGATTTGCATCTTATCATCTCCTTCTTTTT
CCAATGGAATTTGAGTCATTGCTGCAAGGCCCCTTTGCTT
TGCGGGTGAGAGGAAAAAAAGATGAAGTATTATGTGCAGT
AAGTAGAAGAAAATACTAACTGAGCAATATTCGAATACAT
ATAACTTTATTTACAGGAATAACGAACGAGAGTTGTGCTT
CTAATGCTGGGCGGCGTTGTATGCAAAATATATAACGTTT
CTTCTGGCATGTGTCAAAAAACTCAGAGCACGCACGCTTC
CGTTCGAAATTGAGGTAACAAGATGCACTAAGACTATCTC
TTGACCCATGTTGGCATCTTTCTTGCCTTCTTTTTCCTGG
CTTCTTTCTTTCGACGTGCCTGTAATCTCTTGTTAAGACG
CCAGCTTTATGTAGTCTGGATTTTAATAATGGATTGAACA
CAACCAAAGCTTTCGCAATGGCGTGCATGATTGATTCAGC
CTGACCCGTAGGTCCGCCTCCAGACGTTGTCGCAAAATAT
TGTACTTTCCAACTGATTCGATCACTTGAAGTGGATACAT
GATTGATTCTCTGTCTTTCATCTTAAGGAAGTAATCATTC
AATTGTCGACCATTAACTAATATCTCACCTGTACCTCTAA
CAACGAATACTTTCGCAGTGGAACTTTTCCTTTTCCAACG
GCTATACTTCTTCCAAACTCATCTAAAGTTTTGATTTTGA
TATTATTGGAAAGCATTGAACTTTTTTTTATAATATTGGG
ATAGTTCGGATGTGATTTCATCATTAGTAAGTTGAGGATC
AATGTTGTGAAGTTTATTCAACATATACAGTAGCTGAGTA
TATTGCGTAGGCTTTAATTTCGTACCACCGCCGATTAAAG
CGTACTCATCGAAAGAAATCCAAGGAGCTTTTGTTTGTTG
TGCTTCATTGTTGTTCTGAGATGGCAGTTTTATGTATTTC
CTTAGAAGTCTTTCGAGTCGATTAATACGATCTTCATGGT
TAGGATTCGCCGAATAAAATGTGGCTAGCTTTGGGACGAT
CCTTCTGGGCAATTCATCCTCGGTTTTTGATAAATAGTCC
TAAAAGACATTCTCATAGGGGCAGGAGCCAGAGCTGCCCT
TCGAAACAAAGAAAGCCTTGAAAACATTCCGCTTGGCTCA
AACTCTGTCCACAACGAGTAAATTTTAGCTAATCAATTTA
ACCAATTTCTACTCCTCCTGGTTTCAGTTTCCAGTCGACA
TTATTAAATTTCTTTTCCGTAAATGGCCTATTTCAGTTTG
TCTTACGCACGCAGTTGCTAGTTTTAAATATATCATTTTA
TACGTAAAGTTCATCTATATATCACATTATATGTCTCGTA
AAACAATGGATTACAAAGAATTAGATATTGAAACGTTTGT
ATAGGTTGTTCTTGTAAGGCAAAATACCAAATGTCCACCG
GTTCTCGCAAAGTACAGAATCACTCGCTATTTACTGAAGT
TCAGAAATGGAGTAATTCTCATTGTTACAAATAAATCGTA
AAAAGTCAATATCTACAAAATAGCTTATATAAAAAGTAAA
AATATATTCATCAAATTCGTTACAAAAGATCATTTAGAAG
TCTCAACAACATATCTACCAACAATTTCACCCTTCTCCAT
CTTTGCAAAATTTCAGGAACATCCGATAGGCCAGCTAAGT
GGATCGGAGATTTGATCAAACCTCTGGCGAAGAAATCTAA
AGCCTCCCTTGTATCAGCTCTATTTCCAACACAAGATCCA
ACGATGGAGATTGATTTTACAACTTGATTGAAAACATCGG
AATTGCAGTAAGCATGAGCTGGCATACCAACCAGGACGAC
AGTACCATTGGGCCTACAATACCTCGTAGAAGCCTCGATA
GCTGCTTCAGAAACAGACACATTAATAACTCCATGAGAAC
CGCCATTAGTGGCCTTTATTATAGCACCAACAATGTCTTT
TTCTTCCGTGAAATCGATGAATATTTCTCCGCCTAATTGT
TCAAATAACTTTCGCTTGGCATTACCACCATCGATACCAA
TGACCCTGTAACCCATAGCAAGGGCGTATTGGATTGCCAG
AGAACCCAAGCCACCGCATGCACCGGATATAGTGACCCAT
TGGCCTGGTATCACATTGGCTCTTTTCAACGCCTTATAAA
CAGTGATACCTGCACACAAGATTGGGGCAACTTCAGCAAG
ATTGACGTTTGGTGGAATATGGGCAGCTTGAACGGCATCG
GCAGTTGCGTATTCTTGAAAAGTACCATCATGTGTGAAGC
CAGTACCATCCAAATAAGGACATTGAGATTCATTACCTAC
TTCACAATATTCACAGGACATGCAAGTCCCATTCAACCAT
TTTATACCTGCAAAATCACCGACTTTCCAGCCCTTAACGT
TAGATCCCAACTTAACAACAACACCAGCACCTTCGTGACC
ACCGATTAATGGAAATTTCAATTGAAATGGCCAATCACCG
TGCCACGCGTGCAAGTCACTATGACAAACACCAGAATATT
TAACGTGGACTAAAATTTCGTTAGGCTTAGGTTCCGGAAC
TGTGACGTCTTTATATTCCAATTTTCCATCTGTCTCATAA
AAGACAATAGCCTTTTGTTTTTCAGGAATGACTTGCGAAG
GCATGATGCTTTGATTTTGTAGATATGTAGTTAAATAATT
TTCTTAGGTATCTTCCAATCAGAGACATTGTGAGACAGTA
AAGCAGTAGTTTGCGCTAGAAATATCTTGTAGTCCCTCTT
TTATATTCGTAGTATGTTATATAGATTACAATCTAGACAA
TACGAAGGAACGATCCCGCGTCAGCAGATGTCACAATTTG
ATTATTTCATTGTCACATGCTTTTTGACTCATCCTTCCGC
GAAAGGAGAACTTTTACAATGCCGCCGGCTCTGTTAGCGT
ACCCTTCTACAAGCAGATAGCAGAACAAACACATGATATA
TTCAAAAGGTGCAATGTCAGAGAACATATATTGCGCCCCT
GTCCTGTAGACATCAGTCATTTTTCGCGGGACTTGAATGG
CGCACCATTATCCTATACAGAAAACATTAAATTTACTGCA
AAATTTTGGGCAAACGCTTGGATAGACTATGAATCCGTCA
TGAAGACACTACTTGTAAAATTATATATATCCTTTTTTTC
ATGTGCTAGTAAGAATTAGCAACTACTTTCATTCATCTTC
GACGCAACTTCGAGGAAAGCACCTTTTACTTGCTGTAGCT
CTATTCTCTTCCCCAACCACCTTTTCCTTTATTCCAAAAT
TTTTAAAACTTTTTCTGTTACATTATATAATCTTCTGTCT
GAAATGTTTGGATATAACGCCTCTTGATCCACTTTGTATA
TGCGTGCTATTTATTTTCAGATTTATAAAGAGTATGAGCG
TCATTTACATAAATAGCTGAAGTTATTCATGGAAAATACG
AAGAGCACGTATGTGAGCCAACAGAACATTTGACGTAAGA
CTCTACAATGTGCCAAGAACTGGACAAGTAGAGGACTGAG
AACTTTATTTCAATTCATTGCTCCTTTTGGTGGCGCTACC
TTTAGCGAAGGTCAATGATGAATGTGCACATGCTGTCGAA
ACCAAAAGCAAATTCTAACCAACTTCAAAATGACATAGTC
ATCTGATATTTCTACTCATTATAGATAGTATGGGAGCCTT
GAAACGAAAAGTAAGTAAAAAGCTGGATATGAGCAGTATG
AGGTAGACCTTAGCTACATCATTTCCCCCAATAGCTGCTG
CAAATATCTGGTTAAATTTGTGATTCCATGAAGAGGATAA
CAGACTTGTTAAAAAGCATCCTGTCAAAATCTAATTTTTG
AAGGGCAGTATTCAATTCATAATTTACTTTAGCTTAGATC
CTTCCAATTTATACATGGTATTATAACCAGATCATAAACT
ACAATCTGTCGCTACCGCATGTACGAAGAATACTTAAGTC
ACTTGCTCTCTCATCATTTGTACATTTTTCAGTAATACCG
TTTGATAGCGCCGTCTTTATTACCCGGATTATTCCGTTGA
CCCTGAATGAAAAATTTTTCAGAAATCCAGTGCTAAGCGT
CAAATCAATGAAATACATCACTGTATTTTTAACTGATATA
CTGTTGGTGTGGCCTTAACGACACCTTTATTTCTTAATTC
ATTTCGGCTTGTCTCCTTATTAAGACTACAGAAATAGACA
AAGGAAATACTTCAATAATGGATAACGAGGTTGAAAAAAT
ATTGAGATCTGGAAGGTCAAGAAGTTGGTCCAATCTTTAG
AAAAAGCTAGAGGTAATGGTACTTCTATGATTTCCTTAGT
TATTCCTCCTAAGGGTCAAATTCCACTGTACCAAAAAAAT
GTTAACAGATGAATATGGTACTGCCTCGAATATTAAATCT
AGGGTTAATCGTCTTTCCGTTTTATCTGCTATCACTTCCA
CCCAACAAAAGTTGAAGCTATATAATACTTTGCCCAAGAA
CGGTTTAGTTTTATATTGTGGTGATATCATCACTGAAGAT
GGTAAAGAAAAAAGGTCACTTTTGACATCGAACCTTACAA
ACCTATCAACACATCCTTATATTTGTGTGATAACAAATTT
CATACAGAAGTTCTTTCGGAATTGCTTCAAGCTGACGACA
AGTTCGGTTTTATAGTCATGGACGGTCAAGGTACTTTGTT
TGGTTCTGTGTCCGGTAATACGAGAACTGTTTTACATAAA
TTTACTGTCGATCTGCCAAAAAGCATGGTAGAGGTGGTCA
ATCTGCGCTTCGTTTTGCTCGTTTAAGAGAAGAAAAAAAG
ACATAATTATGTGAGAAAGGTCGCCGAAGTTGCTGTTCAA
AATTTTATTACTAATGACAAAGTCAATGTTAAGGGTTTAA
TTTTAGCTGGTTCTGCTGACTTTAAGACCGATTTGGCTAA
ATCTGAATTATTCGATCCAAGACTAGCATGTAAGGTTATT
TCCATCGTGGATGTTTCTTATGGTGGTGAAAACGGTTTCA
ACCAGGCTATCGAACTTTCTGCCGAAGCGTTGGCCAATGT
CAAGTATGTTCAAGAAAAGAAATTATTGGAGGCATATTTT
GACGAAATTTCCCAGGACACTGGTAAATTCTGTTATGGTA
TAGATGATACTTTAAAGGCATTGGATTTAGGTGCAGTCGA
AAAATTAATTGTTTTCGAAAATTTGGAAACTATCAGATAT
ACATTTAAAGATGCCGAGGATAATGAGGTTATAAAATTCG
CTGAACCAGAAGCCAAGGACAAGTCGTTTGCTATTGACAA
AGCTACCGGCCAAGAAATGGACGTTGTCTCCGAAGAACCT
TTAATTGAATGGCTAGCAGCTAACTACAAAACTTCGGTGC
TACCTTGGAATTCATCACAGACAAATCTTCAGAAGGTGCC
CAATTTGTCACAGGTTTTGGTGGTATTGGTGCCATGCTGC
GTTACAAAGTTAATTTTGAACAACTAGTTGATGAATCTGA
GGATGAATATTATGACGAAGATGAAGGATCCGACTATGAT
TTCATTTAAATAAATAAAAGGGGGAGAAAAAATCGAATCA
AAAAGAATTTAATCACTAGATGCCAGATTTAAATTAAATT
CGCTTTTAATTTTTGTACAATATAATATATACTTGGTAAA
CCTTTTGCTCTATATTGAGCTAATTCCTTTGTTGAAAGTA
CATAGTGGGTTTAGAGGACCGTGTATATTACGTAGAAAAT
ACAGTGAAAGGAGAGTTTCTCTTCAAAAGCCTCGAGATTA
ATTATTTCTCTTTTTTCTTTTTCTTCAAAGTTTCTAAGGC
GTTTGTCTTTTCATGACCAATGATAGAATTATGACCTCTT
TTTGACCAAGTTATCAGCTAAATTCACTAGCCCACCTGTC
AAATATTTCTGTCTTCTATCTTTACGTATAGGCACTGATA
ACAATTCGTTCAACGTAGCTCTCATGGCTTTTACCTTGTC
CTTATTTATAGTCTTCTGCATTTTTTATTTTTATTTTTTA
GTAAGAAAGTGTCCGAATTACTCTTTGATATATCGTCTTC
GTCGGAATCAACGTCAATACCTAATTCATCAGCAGCCTTT
TTAACCAATTGTCATCTTTTCTTAGGGAATTAGAAGCAAT
TTCATGATCAGCCAGTTCGCCTGCTAATCTACTTCTTTCT
CTGAGTTGTGAAAGTATATCGGTTTCAATTGGTAACAAAG
GCACAGTGTTTTGCCACTTGATGGGTTTTCTGTTAGTTGA
TCTAGAGTTCAAATCCGTCGAAACACTATTTTTGTAGCGA
GAGTTTTTCTTAACTTTCTTAATGGGCCCATAGATTCTTG
AGGTGAGCATATCATGGCAGAGACACCTTCAGAACCTGCT
CTTGCAGTTCTGCCTGATCTATGAATATAAATATCAGTAG
ATCTTGGTAAGTGGTAATGAATAACGTGTTGAACACCCGG
AATATCTAAACCTCTAGCAGCAACATCACTTGCAATCAAT
ACTGTTGAGAGTTGAACGGAATCCGGATTCGAATGATTTA
TTGTTTTCTGTTTAGCGCTTTGTTGCTTGAACCTTTCTAA
GCTTTTCAAACGGTTCTTTTGTGTCATGGAAGAATGAATT
TGAAAAGCTGGGATGCCTAGGTTATTTAAGTATACGGTCA
ATTTCTTCACGGAGTCAATGGCATTACAAAAGATCAAAGT
TGTACCTGGGAACATGGTTAAAAAGTAATAGCAGTATAGG
TCACGTTCTAATGGAGGACATTCAATTAAGGATTCTTTGA
TTTGAGAGCTCACTTTTGACTCAGGATTTGTATCTATTAT
AACCGGCTTTGAGTTGAAGTGAATTTTGCTCATTAAGTGT
TGTATTACGGCATTTAGCTCATCTTCGTTGTTTTTAAACC
TTCTATCCTTAACTTGACGGGAAGAAGATAGCTTATCAAA
CAAGTCGATGGAGAATGTTGCAGAAAAGATCAAAGTTTGC
CAAATTTTGCTACTGCCCTCGGAGTTTTCTCTGTTTTTCC
TTCTTTCTACTAATAAATGTTTAATGATTTTTTCGAACTC
GTCGAAATGACCGTCTTGTAACAGCCTATCAGCCTCATCA
AGGATTAGCGTATTTACTTTCGAGAATCTTTTGATTAAAG
TGTTGTCTTTTCCAACAGTTCCAAAAATCTACCTGGTGTT
GCGATGACAATTTGGCCACTATTATCGTACTTTAATAGAC
GTTGTTGTTTTTGGATAGAGAGTCCACCTGTCAAAGATAA
TATCGAGTACTGAGATTTCGCTAGAACAGGCTCACAGATC
TTTTTTAAGTGGTCTGTGACTTGATGCGCCAGTTCTCTTG
TAGGAGTAAAGATTAACGATATTGGTTTCTTGTTTTTCTG
AGAGAAGTTACTGATCAGTTTCTCTACAATTGGAATACCA
TAGGCTAAAGTTTTACCTGAACCTGTAGAGGCTTTCCCCA
TGACGTCTACGCCTTGCATAATAACTGGAATAGACTTTTT
TTGAATTTCTGTAGGTCTGAGAAAATTTAAATTCTGCAAG
CTCTGCAAAATAGTCATTGAGAGAGGTGCAAGATTCGTCC
ATTCAGGTAAATTTACAGGAGAAATATCATCGATATTAAT
GTCTTTGTTAAAGACGTTTTCTTTCAAAACATCCTCATCC
ACATCCTCATCCACATCCTCACTGGGATCGGTTAACTTTG
AACTCTCAATATTACCTTGCTCATCCTCGTCGGATGATGA
ATAAGATGCTGCACTCAACTCTCCTTCTTTAATATCGTCC
AAGTTCTTGAATTCAAGGAGCTCGGACTCCGAATCTGACC
CTGATTCATTTTCCACAGATTCCTGATCATCTCCGACTTT
TTCCTTATTGCTATCTTTTAACACTTTTGAATCTTTTTGG
TGACGAAAGTTACTTTACCATCCACGACTTTAACGTCCAC
TCCGTCAATTTCTTCCAAGCCATAAAATCCACCAAAGTCA
TCTAAAGTGTCCGGAATATCTACTGGTTTCCAGTTCAATT
TGGATTCATCTACAATTATCTCCTGTGGCTTTGTGACCGT
TTTTCCTTTTGAGGAGCCCTTTTCTTACCCATGATGGAAA
AACTGATTATGCCGGTATTTGACTAAAGAATTTCTACCTG
AGGTTATGATGATAATGATGGGCAGGTTGGCGAATATAAC
TTTTTAGATGGAAATTCTTATAAGCTCATCGCTGGAAAAG
TTTTTCAGAGAAAAAGAAAAGTACGGACTAACTAACCTTG
AGGCGGGTTTGTGAGGTGAAAAAATATAACAATTATAATA
TCGATGAGCTAGCCATGACCTTGATGGCAATCTTGTATCA
GCTTAGCGATACCACTAATACAGCGGAATGCATTCAAGAA
AGTCGAAGAGTATTACGGGCAAGAGGAAGCAAGTAGGAAG
TAACGTGACGAGAGTAATCAAGCCACAGAAGACAAGAAGG
ATAATAAGAAGATTCCACCATTTAATTAATAAGCGTCAAT
CGATATGCAAGTTTTTATGCCTTAAGGAAAACCTAGATGA
TTCCAACGAGGAGAAGAATGACAAAATTATCAGGTTAAGT
ATTAAAGGTAATGTAAGACTGGGCAAGTACTATGAAGACG
GCAAATCGCAGTCCTTCAATGATGCTATGGAATCACAACT
ACTGAGGCTGCACTCATTAATTAAAAATGAATCCAAATCA
AAGGATACTTCTGACTTGGCTGTGATGTACACATTACTTG
GTTACATAATGAATCAGATTAATAAATTGGGAGGACTAGA
AACTTACCAAATTGCCAGTCAAAACGGGCAATTGAAGGAA
CGAGGAGGAGACACGTCCAAGTTGCTCGAGAAATGGATCA
GGTCCTCATTTGAAAATTGTCCTGGAGCAGTGGCATTAGA
AATTGGTTCATTGAGCTCCGGAAATCGCATATCCCGTTGT
GCACTTTTTAGAAATGTGGTTCGTATAGATTTAGAGGAAC
ATGAAGGCGTTATTAAGCAGGATTTTATGGAAAGACCGCT
ACCGAGAAATGAAAACGACAAATTCGACCTGATATCATGC
TCTCTAGTGCTAAATTTTGTCAAAAATCACAGGGATCGCG
GTGCAATGTGCCATCGCATGGTCAAATTTCTCAAGCCGCA
AGGCTACATCTTTATTGTTCTGCCACAAGCCTGTGTGACG
CACTCAAGATACTGCGACAAAACACTGTTACAAAACCTCC
TCGGCTCTATCGGGCTCATAATGCTTAATAGCCATCAAAG
TAATAAGTTGTACTATTGTTTGTATCAATTGCAGGTAGTT
CCACCGCAGCCGAGTAGCTTTTCCAAAAGAATCAAGGTTA
ACGACGGCCCTGGGTTGAACAATTTTGGTATTACCCTCTA
AGCGAGCCGACACCGCCTGGAAGTTTTTCATAAAGGGATA
CAATATAGAAAGATGTGTAAAAACGTTAAGTAAAAGATGA
GCAAATGAACAGTGTTCGAAGGAGAATAACAAGAGTTACT
GCTCATATAAAACTAATATACTAAAGGTTTTCGCTTTGTA
TTACGATTGAAACAATTAACTGTTTTTTTTTTTTCCGCTT
ATTACACAGTACCGGTTTCATTTACGCCTTTGATCATTTT
ATTGGCATTGGGCTCATAGTAGTTTTCAGCGCGTGGTTAA
GCTATTTAACGAAAGCGTATAAAGTCAAGTGATCATCTTT
TGCCCTGCAAATAGAGCTTCAAACTTAACATTCTTCTTCA
GCATATAACATACAACAAGATTAAGGCTCTTTCTAAAATG
AATCAAAGCGATCCGCAAGACAAAAAAATTTCCCAATGGA
ATACTCTTTGACCAAGCATCTTTTTTTTTGATAGGCTTCT
ACTTGTTCTTCCCATAGAATCTAATTTGAAAACATATGCT
GATGTGGAGGCAGATTCAGTTTTCAATTCGTGTCGGTCCA
TCATTTTGAATATAGCCATCACTAAGGACTTGAACCCGAT
TATCGAAAACACATTAGGTTTAATTGACTTGATTGTGCAA
GATGAAGAAATTACGTCTGACAATATTACAGATGATATTG
CCCATTCTATATTGGTTCTTTTGAGATTACTGAGTGATGT
TTTGAGTATTACTGGGATCAAAACAATGACTTCAAGAAAA
TTAGAAACGATAATTACAAACCGGGATTTTCAAGTCACAG
GCCAAACTTCCATACATCTAGGCCAAAGCACACGAGAATC
AATCCAGCTTTGGCGACGATGTTACTATGTAAAATTTCTA
AGCTGAAGTTCAATACAAGAACTTTAAAGGTTTTACAGAA
CATGTCTCACCATCTTTCTGGCAGCGCTACTATCTCAAAA
TCGAGTATTTTACCCGATTCACAGGAATTTTTACAAAAGA
GAAACTATCCAGCATATACCGAGAAAATAGATTTAACAAT
AGATTATATCCAGAGATTCATATCTGCTTCCAATCATGTT
GAATTCACAAAGTGTGTCAAAACAAAAGTTGTTGCACCTT
TATTGATATCACACACCTCAACCGAATTGGGCGTAGTAAA
CCACTTGGATTTATTTGGTTGTGAGTATTTGACTGATAAG
AATCTGCTAGCATATCTGGACATACTACAACACCTGTCAA
GTTACATGAAGAGGACCATTTTTCATTCGCTTTTGTTATA
TTATGCTTCCAAAGCTTTTTTTATTTTTGGATAATGGCAA
GGCCAAAAGAATACGTCAAAATTTATAACAATCTAATATC
ATCAGATTATAATAGTCCGTCTTCTTCATCTGATAATGGT
GGTTCGAATAATTCTGATAAAACGTCTATATCCCAACTAG
TCTCACTGTTATTCGATGACGTTTATTCCACTTTTAGTGT
ATCATCATTATTAACAAATGTCAATAATGACCACCACTAC
CATCTTCATCATTCATCTTCTTCATCAAAGACGACCAACA
CTAATAGTCCAAACTCTATATCAAAAACGTCGATAAAGCA
GTCGAGTGTGAATGCTTCTGGCAATGTTTCTCCGTCTCAG
TTTTCTACTGGGAATGATGCATCGCCTACTTCCCCTATGG
CATCATTGAGTTCACCCTTAAACACGAACATCCTAGGGTA
TCCGTTATCTCCAATCACTTCAACACTAGGACAGGCGAAT
ACTTCCACATCGACTACGGCTGCAACTACCAAAACAGATG
CAGATACGCCCTCTACTATGAATACTAACAACAATAATAA
CAATAACAACAGCGCTAATCTTAATAATATTCCACAACGC
ATATTTTCCTTAGATGACATTTCATCCTTTAACTCGAGTA
GAAAATCACTCAATCTAGATGATAGTAACTCCTTGTTTCT
TTGGGATACTTCTCAGCATTCTAATGCATCGATGACAAAT
ACAAATATGCATGCAGGAGTTAATAATTCTCAGTCTCAGA
ACGATCAGTCTTCTTTAAACTATATGGAAAATATTATGGA
GCTGTATTCCAACTATACCGGATCAGAACTATCCTCCCAT
ACTGCCATATTAAGGTTTTTGGTGGTTCTGACCTTATTAG
ACAGTGAAGTATATGATGAGATGAACTCAAATTCGTATAG
AAAAATTTCGGAACCGATAATGAATATTAATCCGAAGGAC
TCTAATACTTCAAGTTGGGGCTCAGCATCCAAAAACCCAA
GTATCAGGCACCTCACCCATGGCTTAAAAAAACTTACTTT
ACAGCAAGGCAGGAAACGTAACGTTAAATTTTTGACATAT
TTGATTAGAAATTTGAATGGGGGACAGTTCGTTTCAGATG
TTTCCTTGATTGACTCTATCAGGTCCATTCTATTCTTAAT
GACAATGACGTCTTCTATATCCCAAATCGATTCAAATATT
GCTTCTGTTATTTTTTCGAAGAGATTCTACAACTTGTTGG
GTCAAAATTTAGAGGTCGGCACCAATTGGAATTCTGCCAC
TGCAAATACTTTTATTTCTCATTGTGTTGAAAGGAATCCC
CTTACACATAGGCGTTTACAATTAGAGTTTTTGCAAGCGG
TTTACAGCTGGATTCTGATTTATTTTTAAGACATTTACAA
CTGGAAAAAGAACTCAATCACATAGACCTTCCCAAAATAT
CGTTATACACTGAAGGATTTAGGGTATTTTTTCACCTAGT
AAGCACCAAAAACTTCATGAGGATATTGCAGAAAAACCTC
CTCTGTGTTAAAGAGACTTTTCTGCATAATTGCTGATATT
TTGTTGAAAGCAACGCCTTATTTTGACGATAATGTAACCA
AGATTATTGCTTCTATATTGGATGGGCATATTTTAGATCA
ATTTGACGCTGCGCGAACACTTTCTAATGATGATCATGTC
AGTTTTGATGCTGCCACAAGCGTTTACACTGAGCCAACCG
AAATTATTCATAACTCATCGGATGCCTCGTTAGTCTCTTC
ACTTTCCCAATCACCCTTATCAATTAACTCAGGAAGCAAT
ATCACCAATACGCGCACCTGGGATATTCAATCAATCTTAC
CAACCTTATCGAACAGATCAAGTGCTTCTGATTTGAGCTT
GTCTAACATTTTGACTAATCCGTTGGAGGCACAACAAAAT
AATAATGCAAACTTGTTAGCCCATAGATTATCTGGGGTTC
CTACTACTAAGAGATACGCTTCACCGAACGACTCTGAAAG
ATCACGACAAAGTCCATATTCTTCTCCGCCGCAATTGCAA
CAAAGTGACTTGCCTTCTCCGCTCTCAGTCCTCTCGTCAA
GTGCAGGATTTTCTTCTAATCATTCGATTACGGCAACCCC
AACTATTTTGAAAAACATCAAATCTCCAAAACCAAACAAA
ACAAAAAAAATTGCTGATGATAAACAATTGAAACAGCCTT
CTTATTCAAGAGTAATACTGAGTGACAATGATGAAGCAAG
AAAGATTATGATGAACATTTTCAGCATTTTCAAAAGAATG
ACCAACTGGTTTATACGCCCAGATGCTAATACAGAATTCC
CGAAGACTTTTACGGATATTATAAAACCACTTTTTGTCTC
TATATTGGATTCTAATCAAAGACTACAAGTTACAGCGCGG
GCTTTTATTGAAATCCCATTAAGTTATATAGCTACTTTTG
AAGACATTGATAATGATCTTGACCCAAGAGTACTGAATGA
CCATTATTTGTTATGTACATATGCCGTTACTTTGTTTGCT
TCATCATTGTTTGATTTGAAGTTAGAAAATGCGAAGAGAG
AGATGCTACTAGACATTATTGTTAAATTTCAACGAGTCCG
TTCTTATTTATCAAATTTAGCAGAAAAACACAACCTAGTC
CAGGCAATAATTACGACGGAGAGGTTGACGCTGCCATTAT
TAGTTGGTGCTGTAGGAAGTGGAATTTTCATTTCATTATA
CTGCAGTCGTGGAAATACGCCACGCTTAATAAAAATTTCA
TGTTGTGAATTTCTACGATCCTTGAGATTTTATCAAAAAT
ACGTAGGCGCTTTGGATCAATATTCCATTTACAATATTGA
TTTCATAGATGCTATGGCCCAGGACAATTTCACTGCCTCA
GGATCAGTGGCTTTGCAACGGCGTCTAAGAAATAATATTT
TAACTTATATCAAAGGATCCGACTCAATCCTTTTGGATTC
AATGGACGTGATTTACAAGAAGTGGTTTTACTTCAGCTGT
TCGAAATCAGTTACGCAAGAGGAACTAGTAGATTTTAGAA
GCTTGGCAGGCATTCTAGCTTCTATGTCAGGTATTCTGTC
TGATATGCAAGAGTTGGAAAAAAGCAAGAGCGCTCCAGAT
AATGAAGGAGACAGCTTATCATTTGAGTCACGAAATCCCG
CTTATGAGGTGCACAAAAGTCTTAAACTCGAGTTAACGAA
AAAATGAATTTCTTTATTTCAAAACAATGTCAATGGTTGA
ATAATCCAAATCTATTAACAAGAGAAAATTCGAGAGATAT
ATTAAGTATTGAGTTGCATCCTCTATCTTTTAACTTATTG
TTTAACAACCTAGGACTGAAAATAGATGAACTGATGTCAA
TTGATCTTTCAAAGTCACATGAGGATTCATCGTTTGTTTT
ACTAGAGCAGATAATAATTATAATAAGAACTATACTAAAG
AGGGATGATGATGAAAAGATAATGCTACTCTTTTCGACGG
ACTTGCTTGATGCGGTCGATAAGTTGATCGAAATAGTGGA
GAAAATTTCCATCAAGTCCTCCAAATATTATAAGGGAATT
ATCCAAATGTCGAAAATGTTTAGAGCATTTGAGCACTCTG
AAAAGAACCTGGGCATTTCAAATCATTTCCATTTAAAGAA
TAAATGGTTGAAGTTAGTTATTGGTTGGTTCAAACTATCT
ATTAATAAGGATTATGATTTTGAAAACCTGTCAAGACCAT
TAAGGGAAATGGATTTGCAGAAAAGGGACGAAGATTTTTG
TATATCGACACTTCTATTGAATCTGCAAAAGCATTGGCTT
ACCTAACACATAATGTTCCTTTAGAAATACCGCCTTCAAG
CTCAAAAGAAGATTGGAACAGATCTTCTACAGTATCATTT
GGCAATCACTTTACTATTTTGTTAAAAGGTCTGGAGAAAA
GCGCGGACCTGAATCAGTTTCCAGTTTCATTAAGGCATAA
GATCAGTATACTTAATGAAAATGTAATAATAGCGCTAACG
AACTTATCTAATGCCAATGTCAACGTTTCTTTAAAATTCA
CTTTACCAATGGGTTATTCTCCAAATAAAGATATCAGAAT
CGCCTTTTAAGAGTTTTCATCGACATAGTAACCAACTATC
CAGTTAACCCTGAGAAACATGAAATGGATAAAATGCTAGC
TATAGACGACTTCCTGAAATATATAATCAAGAACCCAATA
TTAGCATTTTTCGGAAGTTTAGCGTGTTCTCCTGCTGATG
TTGATTTATATGCTGGTGGATTCTTAAACGCCTTTGACAC
TAGAAATGCGTCTCATATCCTTGTTACTGAGCTCCTTAAA
CAAGAAATCAAACGGGCCGCAAGATCAGACGATATTCTCA
GAAGAAATAGTTGTGCAACAAGGGCTTTGTCACTTTACAC
TAGATCTAGAGGTAACAAATATTTGATAAAAACTTTGAGA
CCCGTTTTGCAAGGGATAGTGGATAACAAGGAGTCTTTTG
AAATTGATAAGATGAAACCAGGATCCGAAAACTCCGAAAA
GATGTTAGACTTATTTGAGAAGTACATGACAAGATTAATT
GACGCAATTACAAGTTCTATTGATGATTTCCCAATAGAAT
TAGTTGATATCTGTAAAACAATTTACAATGCTGCTAGTGT
AAATTTTCCAGAATACGCATATATTGCCGTTGGGTCATTC
GTTTTCTTGAGGTTTATCGGGCCTGCTTTAGTTAGTCCTG
ATTCGGAAAATATCATTATTGTTACGCACGCCCATGACAG
AAAGCCCTTTATTACACTAGCTAAAGTTATTCAAAGTTTA
GCTAATGGCAGGAAAATATATTCAAGAAAGATATCTTAGT
TTCAAAAGAAGAGTTTTTGAAAACCTGTAGTGATAAAATA
TTCAATTTTTGTCTGAATTGTGCAAGATACCGACTAACAA
TTTCACCGTCAATGTAAGAGAAGATCCGACACCAATAAGC
TTTGACTACTCATTTTTGCATAAATTCTTTTACCTCAATG
AGTTTACCATAAGAAAAGAAATTATTAATGAATCCAAATT
ACCAGGGGAGTTCAGCTTTTGAAAAATACTGTTATGCTCA
ACGACAAAATTCTTGGTGTATTGGGACAACCTAGCATGGA
AATAAAAATGAAATTCCTCCTTTTGTAGTCGAGAATCGGG
AAAAATATCCTTCATTGTATGAATTCATGAGTCGCTATGC
CTTCAAAAAGTGGACATGAAAGAAGAAGAAGAGGATAATG
CGCCATTTGTACATGAAGCAATGACATTGGATGGCATACA
AATCATTGTCGTAACTTTTACCAATTGCGAGTACAATAAT
TTTGTAATGGACTCACTGGTCTATAAAGTTCTGCAGATAT
ATGCAAGAATGTGGTGCTCTAAACATTATGTAGTTATCGA
TTGTACCACCTTTTATGGGGGTAAGGCTAATTTCAAAAAT
TGACTACTCTATTTTTCAGTTTGATACCAGAGCAAGCATC
AAGTAATTGTATGGGATGTTATTACTTCAACGTCAACAAA
TCATTTATGGACCAATGGGCCTCATCATATACTGTAGAAA
ATCCGTACTTGGTCACTACAATTCCCCGTTGTTTCATCAA
CAGCAATACTGACCAAAGTTTGATAAAGTCCTTAGGATTG
AGTGGTAGGAGTTTGGAAGTTTTGAAAGATGTAAGAGTTA
CTTTGCATGATATTACCCTTTATGACAAGGAAAAAAGAAG
TTTTGTCCCGTGTCCTTGAAGATAGGAAACAAATACTTCC
AAGTTTTACATGAGATTCCGCAGTTGTACAAGGTTACCGT
ATCAAACAGGACATTCAGCATCAAATTCAACAATGTTTAC
AAGATATCAAATTTAATTTCAGTCGATGTCTCTAACACCA
CAGGCGTTTCCTCGGAATTTACGTTAAGTCTTGATAATGA
AGAAAAGTTGGTATTTTGCAGTCCGAAGTACCTAGAAATT
GTGAAAATGTTTTATTATGCCCAGTTAAAGATGGAAGAAG
ACTTTGGTACGGATTTTTCGAACGATATTTCATTTTCAAC
ATCCTCTTCAGCAGTTAATGCTTCTTACTGCAATGTTAAA
GAAGTTGGTGAAATTATATCACATTTGTCATTGGTGATCC
TTGTAGGTTTATTCAATGAGGATGATCTCGTCAAAAACAT
ATCATACAACCTTCTCGTGGCAACGCAAGAAGCATTTAAT
TTAGATTTTGGGACAAGGCTTCACAAATCCCCAGAGACAT
ATGTACCCGATGATACCACCACGTTCTTGGCCCTAATTTT
CAAGGCTTTTTCAGAATCTTCAACGGAACTAACTCCATAT
ATATGGAAATATATGCTGGATGGCCTTGAAAACGACGTGA
TTCCTCAAGAACATATTCCTACGGTTGTCTGTTCATTGTC
ATACTGGGTACCAAACTTATATGAACATGTATATTTGGCA
AATGACGAAGAGGGACCAGAGGCGATTTCACGTATAATCT
ATAGCTTAATCAGGTTGACGGTCAAAGAGCCAAATTTCAC
GACAGCTTACCTTCAACAGATTTGGTTTTACTGGCATTGG
ATGGTCGTCTCACGAACGTGATAGTTGAAGAAATAGTAAG
TCATGCGCTGGATAGAGATTCAGAAAACAGAGACTGGATG
AAAGCTGTGTCAATACTAACCAGTTTTCCAACGACAGAGA
TTGCTTGTCAGGTAATAGAGAAGCTAATAAATATGATCAA
ATCTTTTCTACCTTCTCTAGCAGTTGAGGCTTCCGCACAC
AGTTGGTCTGAGCTTACTATTTTATCAAAAATTAGTGTGT
CAATTTTCTTTGAATCACCCTTACTTTCCCAGATGTATTT
ACCGGAGATTCTTTTCGCTGTGTCTCTGTTAATTGATGTC
GGTCCTTCGGAAATAAGAGTCTCATTGTACGAGTTGTTGA
TGAATGTTTGTCATTCTTTAACCAACAATGAGTCCTTACC
TGAAAGGAATAGGAAAAATTTGGATATCGTCTGTGCAACA
TTCGCACGTCAAAAGTTGAACTTTATCTCCGGTTTTAGCC
AAGAAAAGGTAGAGTTTTACCAAATTTTGCCGCTTCCTCC
TTCTCCAGTAAATTCGGAACATTAGATCTCTTCACTAAAA
ACATTATGCTATTGATGGAATATGGTTCTATTTCAGAGGG
TGCACAATGGGAGGCAAAATATAAGAAATATTTGATGGAT
GCGATTTTTGGCCATCGGTCGTTCTTCTCTGCGAGAGCTA
TGATGATTCTAGGTATAATGAGTAAGTCGCACACGTCCCT
TTTCCTTTGTAAAGAACTTTTAGTTGAAACCATGAAGGTC
TTCGCAGAGCCAGTTGTGGATGATGAACAAATGTTCATCA
TTATAGCTCATGTCTTTACTTACAGCAAAATTGTCGAAGG
GTTAGATCCTTCTTCAGAATTAATGAAAGAGCTATTTTGG
CTTGCTACAATATGTGTTGAATCCCCTCATCCTTTACTCT
TTGAAGGTGGTCTCCTGTTCATGGTAAATTGTTTGAAGCG
ACTGTACACGGTCCATCTTCAACTTGGATTCGATGGCAAA
TCGCTAGCCAAAAATTAATGGAATCTAGAAATTTTGCTGC
TACGCTTTTGGCTAAGTTAGAGTCATACAATGGATGCATA
TGGAACGAAGATAATTTTCCTCATATTATTTTAGGTTTCA
TTGCAAACGGTTTATCCATTCCTGTCGTAAAAGGAGCCGC
ATTAGATTGTCTACAGGCCCTTTTCAAGAATACATATTAC
GAAAGAAAGTCCAACCCAAAATCCTCCGATTATCTTTGTT
ACCTTTTCTTACTCCATTTGGTCTTAAGTCCTGAACAACT
TTCTACCTTGTTACTTGAAGTCGGCTTCGAAGATGAACTG
GTACCTTTAAATAATACACTAAAAGTGCCACTTACTTTGA
TCAACTGGCTAAGTTCAGACTCAGATAAATCTAATATAGT
CTTATACCAAGGAGCACTTTTGTTTAGCTGTGTTATGTCA
GACGAACCATGTAAATTCCGTTTTGCTCTATTGATGAGGT
ATTTGCTCAAAGTCAACCCTATTTGTGTATTCAGGTTCTA
TACGCTGACTAGAAAGGAATTCAGGAGGTTATCAACCCTA
GAACAATCATCTGAAGCGGTTGCTGTCTCTTTTGAATTGA
TTGGGATGCTTGTTACACACAGTGAGTTTAATTACCTAGA
GGAATTTAATGATGAAATGGTCGAACTTTTAAAAAGAGAG
GCTTGTCAGTTGTGAAGCCTCTGGATATTTTTGATCAGGA
ACATATAGAAAAGTTAAAAGGAGAGGGTGAACATCAAGTG
GCAATTTATGAGAGAAAAAGATTAGCAACAATGATACTGG
CAAGAATGTCGTGCTCCTAATTTTAAATTAGAGTATTGCA
GTGATTATATACGTTTTTCCTTATAATTATATTTTGTTTT
ATATTTGTTGGATTGTAGATTTTAAATTAAATGAAACGTA
GAGATTTGTGTAAAGTATAATGATTGCAAGGTTAAGAGTG
AAACATTTTTAGAGCACTACTAACTAGCATTTTCCAAGGT
GGAAAGATCCGAAAAAGCACGATTACCGGAAATCCAACTG
TTGACCATTTCCAAACTTGCCTCCGGTTGATCATAGGGCA
CCATATGACCGGCATCGTATATTCTCAAAAGGTGAAAGGG
CCATAGTTCTTGACTTGTCCCAACTCTTCACCTGTTTCTT
TACTGACCCATGGTCTTAACATCCTTCTCTGATACCTACG
TTTATTGATCCATTCCAACTCATTGGACCAAGCATGGTTT
CCCAGCCAATTACAAATATAATCCTTATCACCCGCATATA
TTAATACCGGAATGTTGTGATTTAATAATTCAGCAATATA
TTGTTGAAATGGTTTACTTCCATCGCCCGTAAACAAAAAT
CCGGTGAACACGTCATTATCACAGCCAGAATAATTATGCA
CGTCGGACCCTAGCGTTTCTTGAACTTCAGGAAAATTCAT
ATACTGGTCGACATAGCGGAGACCTGTATAACACATACCA
TCAGTACTATTATCTTCACAGGGCCCTCTAATGTCATAGA
CGTTGAGTCCTGTGTTAATGTACAGTTCCAAAAGTGCAGA
GTCACAGTAAGCAGTGGCGACTATGCATGGTAAACTTGAT
TTAGAAGCATAACATAACTTGTTCAACCTACGACAACGAC
CTGCAGCTTTACTCATTTTCTCACATTCTTCTGATGAGAG
AACAGGGTGATAGCCCCTTTCCCGCATGCCATTGGTTCAT
AATAATCTGCTTGAATCAAAGGGTCTGTGATACCATTACC
AATCATAACTGAAGTTAAATTGAACGTTCTTTCAGGGTTC
TTGACAACGATCTCATGTGCAATTTGAGGGATATAATGTC
CTGCATAGGATTCGCCTGCAATGTGGAAATCGTTGGAGCG
TAAATGAGGAAAAGCTTCAAAAACAATTCCAGGAAAATGT
ACGCATCTTTGCCTGCTAATTTTGTAGAGGAGACTTTTTC
ATCACCATAGGAAAAGCCGACTCCGAGTGGCTGTTCTAAG
AAGATCATTGAAGCGTTATTATTCCAAGAATAGGGATTGT
GGATTGGTTTCATATCGGCGCCAATTGATGAGGGGCCTAG
TTCAAATAGCAACCCAGTAAACGAGGAACAACCAGGTCCA
CCATTTAACCAAAGAATAATTGGGTCGTTAGCAGGATCGT
TCCTACTTTCAAAAAACCAGTAAAAAAAAGTGTTTGGAAT
CCTTATAGTCCATGTAACCCGACCATTGTTTTACGGTGTC
AATTCCTAGTTTAGAAGGATCTACTGTTCTAAGTCTCAAA
CTGTAATCTGTGTCCACAGAAGAAATAAAAGTTGTAAACA
GCGGATCATCGTGATTCAAACGGTCCAATTTAAGGGTTTG
CTGTGTATTCTGTGGAAGCTTTAGCTGTTTATCCAAATTG
GCAAAGGTGGTATCATCTTCAAAAAGAGAAAAAGGCTCGG
CCGAATGAGGCGTATTTGATGCTAATAAGAAGCTGAAGCA
CGAAAACTAAGTTTAGATACTTCATTGTATGTCGGTATCA
CTTTTGTATAGCTGTTTTAAAGAAAAAATGCAGGATGACA
ATTTTCGTTCTTATATAACCCCTGTCCCCTGACATTTTTC
GATAACGAAGCGTTATCTCACCTTTCGTAGAATGCTAGCG
CCGCCTCGGCCATTTTAGGAAATTTCCTAAATCGCTCACA
TTGTAAACAAGAACATCTTAGAGAACTCTAAGCACTTTTA
GAAAAAAGGATTATACTAAACGAGTCAAAAACTATTTATC
CAACAAGTCACAGATTGGAATAGTCTCGAAAACTTGATCC
AACCACTAATTAAAAGGTTAAAATTAAAGGATGGAGAAAG
ATCAAATCCAGCCTAGGGTGTTGGAGTCAGTAGACACAAA
CTCATTATCCTTGCTTTCGTCCAATACCAGCTCAAATATG
AATAGCAACACCAACAATAAACTCAGTATAATTGCCAGTG
ATATTTCTACAGGATCCGTACTTTCCAGGCCCTTGACTCC
TCCAGTCGTCCAGGATATAGAGAATAACTCCATGTTACAA
TGGCAATTTGAAAAGAAGGAATTTATCTTCGATAGTAACA
GCACTCCTTCGAAGCAGGCAAAACCATTGCAGAGAAATTC
TCCATACCAAGGCAATAGTCAAAGTGAAAATCAGAACCAA
CAGTTATTGAATGTAAGAAAGCGTCGCTCACAATTGATAG
GTGCCAAGCCTAAAATTCCATCCAAATTGTACCAATCTGT
TTCCAAATTAGATCTAATTGATGACAAGAGCTTTACGTCT
TTGCCAATTGCGCCTCCATGCAATATCGAAACTAATGAAG
ATGACAGTGGAAACAACGAATACAACAACAATAAAAACGG
CCCAGGTTGAATCCTGTAAATGAACTGCGAGTGCATAACA
ACAAACGTAATAGGTACGTCAGTTATGGGCCGAGTTTAGA
TACAAAAACTACGAGCTAACAGAAAATACTTCTCAGGATA
TACCACCGCTAGTCCTGGTTGAAGACTACATACCGTATAC
CCAAAGTAAATCAACAAAAAATGGTATCTATTTCAGATTT
GAAATCAAAACTAAGTAAAAGAAGAGATAATCATATCCCG
CTGAGAGTAAAAATTCATATTCTGAAATTAATAAGGAAAC
CAATAGAAATAGCTTTGAACCGAATTCACTAACACTGATA
CCCCATATATTAAGGAATACTGAAGAAAATAGGGACGAAA
GTAACAACCCCTTAGATTTTATCAAAGAGGAAATTGAAAT
AAGTGATATTTCCATACCAAATTCCATTGAAAATATGGTG
GTTAACTTGGTTAATATTCCATCTTCCAATAAAAGTTACG
ATGATCTTTATCTATCGGAATTAAATGTTCATTCCCAACT
GAGGAAATGTGTCATCTGCGAAAAGGCCCTATATGAAATT
AGCTCGAGACTTTTAAATTCAGGATACTATAAAGAAATTG
TATGTGAGCAATGCACAGTTAGATATGAAGAAGCCGCTAA
AATCTTTGAGAACTGCGAGTTCGAATCATCTATGGATGAA
TCAAATCTAAGCAGCGGTACTTTTAGTGATCTAGAGAATT
CAGCAGAACCGTTTCATTTATCGACAGATGTTCCAAAAAA
AAATAAATAGGCACATAGAAGATAACAAGATCGACCTTAA
AAAGGAAATATCAAAAAAAAAGGACAGCTTCTCTAAGGAA
CTAATAGAACGATTGCAGTTGCAATTGCTAGAAAATGATA
AGTCAATCAAACATCATTTTAATAAAGATGCAATGGGCTC
TAAATCAATGAATTGGTTTTTGGAAGCAAGAAGAAAATTG
AAGTGGAAGTGGAGAATAAATGGTTTACTTCCGCATTTCT
TACGCAATCAAAATAGTGATCGTTTAAATTTTCAACCTTG
AAAATACATTGCTAAGAGATCACTAAAACAAACAGGACTG
CATTGGTGCTGTGTATTTTTCAAGGGCAAAACAATCAATA
TATATATGAAAAGCTTACGACTAAATAACAGTTATACTAG
TAACGGGTAAAAAATATTCTATGGTGTTCAAGCCTCTATT
TTACTTCTACCTACATTCTCAATCCAAATTCAAATCTTCT
TCTAGACTTTCATTAGCAAATGCAATTAAAGAGCTGACTG
CCATTAAATGGTCTTCTTCCTGCTTCAATCCACTTATAGT
TAAGCAGGCATAGGGGTAGTCACTTCTCTCCGATTGTATT
AGGACAGCACCTCCATGGAAAGCGTATTCTTTTGAGTCCA
CAAAAACTTTTCCTCCGGTGTTTTGTCACCTTTCTTGCAG
CCCATATAGAAACTTGAATGACCAAATCGAAGCGCTGTCT
TCTTCTTTCTCTGGATCCAAAAATCATTGTCCAATGCACT
GCCACCGTAGGTCACTGTGCGAAACAAGCAATGCCCATTT
GGTAAGGAGATATCAATTGCAACTGGTTTTTCGGGGAAAT
TTTCTTTAACTGCATTTCTTATGTAAGTCCCCAAATCAAA
GGCATCTTGATATGTAAAAGTAGACAAAAGCATCGTTTTT
CCATATCTTCGAGCTCTTCTAAGGGAACCTTACGAGAAGT
CAATCTTTCCAATAACTTCTTGTCTAAAACCACCATAATA
ATTTTCTCCGTAGACTTTTTTGAATAATTTGCTCTTATAA
TAAGGCTTGATTAGGTTGTTTCTCTTTTGAAATGCGAGAT
AGTCCTTAATATTATTACGTACGTATATGTTATGTTAACT
TATATGGTGTCAACATCCCTGTTAAGAGAGATAGTATGAC
ATGAAGCGGGGATAAGTATCTATTAACTCCGCCGGAGAAA
AGCACCTGCAGTGATGGTTAGATCAAGAGGAAGTTCGTCT
GTTGCCGAAAATGGTGGAAAGTCGTTACCAAAATGGAAGC
CAACCAATATACATCTTGCTTAGATTGTCTTCTGATGTTG
CTTCTTGGATCAATGTTTCTGTTTGGCCAGCAACACTCAA
TACCAGGCCATCCTGCGGATCTATACCGCGGATTTTGTTT
CTTAAGACCTTTAGCGCTTTTTGAATTGAGTGGTCCATGT
TTCTATCGTACATAATTGTTTCGATCACATTCATCAACGC
TACTTCATTTTTTCTCATTAAAGCCAACGTGACTTCACTA
GACTTCTTAAATGTTCCTTCTGTCCCAATTATGCCCAACG
CATCCAATAAATTTGGTGTTAGTCTGAAGGGAACAATTTC
TGGGACAGGTAACCTTTTGCCTTTCTCAAATAAACAGTCG
AAGTCTACATGAAGAACTTTACCCGTCTGTATATCTAGTA
ATATGTTTTCACAGTGCCTATCACCTAGACCTAATATATG
GCCAACCATTGCCATGACGGCGTAAGATCTGGCATACGTA
TTCCTGGCGTTGAACCAATTGATTGGATCAGGAAAGTTTT
CTAAAAACCATTGGTACAAGATTGGAGGAAATTTATCTAC
CTGTTCCATGTAAAACTCGAGTTTTCCATCTACTGCGGTG
TGCTGCCACCTATCATGTAGACTTTTCAGGCTATACTTAA
TTTTCAGACTTTCGTACTTTGTAGAAAGAATAGATCTTAA
AGTTACAACATTCGGTACCATTTCCAATATCCCACAGTCT
TCTCGAAGAGATAGTACGGAGTAAATATTTATGCCCAGGC
TTCTTTTTCTTGAAGCTATGTCCTTACTCAGAAGAAAATC
CATTGTTGTGGCGAACTGCATATATTGGTTATCTTGTCGG
ACATCTTCCTTCTTACACATGATCCCATAAATGTTGCCAT
CTGAACCTATTATGTTCAATTGTTTTGGCTTCTTTAATGA
AGAAAACACTTTATAAGATGATCCGAATCTAATTATAGAA
ACAACCGGCCTAAATGGTTGATAGCCCCTCATTGAGTTAG
ACTCTAGTGGTGAAATGATGTCTAAATTTTTCTTACTGGA
ACAACCATTGCAGATGGGGCCACGTTCATGTCAAATTTGA
AGTCTTTTTCTAAAGATTTGCCTGATCTACTTGTAATGCT
TTTGACATCTTGCAAACAGACACGAGTTAATGCTTTCGTT
AAATCCAATGCACTAGAAACTAGATCATGAGGATTTTGCG
AATGTTGTCTATACTTTTCTAAAATATGCTTACCACGAAG
AACTCTTTTTGAAGAATTGGAATTTACAAGGGCTGTGATA
TACCATAAAATATGAGAGGGGTATTCAACAGCCAAACTTA
GCAGTATGTGCATTATTATCTGGGCCGATGATTGATGAGA
ATGTAATAACCTAGATAACAACTGAGTCAAAACAAAGTAC
CAAATATAAGTGGGACAATGCTGCAGCGCTTCTTCAACAT
GACTACATATATCTTCCGTAGCCTTACTCAGCATTTCCTT
TCTGTTTCCAGGAGCTTCAGAAATTGATGCGGCCGCAATA
TCTAGCCAAAACGTGATAACTTTGGGCAAATTTTCTCTTA
CTTTAGCAGTGTTCTTTTCAAATGCCAATAAAAAGTAAGA
TATTGCCCTGTACTCAAAACGACCATTAGTAATATAACCC
TCTGCTTTTTGCGCTCAAGTAGTCTACTATAGTATAAGCC
AATAGAGTAATATGGTTTATCCCATTTAGAATCAATCTGA
AAAATATCCTGATATTGTTTAATAATTTGTTCGGACGCTG
AATTGTTCGAAAGGTCTAACCATTCAGTAAACTTTAATAG
CACGGCGGCACGATCGCGAGCATTAACCGAGGAATTTTCT
TGATACTTTTCATGTATTTCTTGCACTATCTTTAAGGCTC
TATCATTCTCACCTTGCTTCCATAGTATTTCAGCAAACTC
CAACTCTGCCTGAGGCAACCGCCTTTCCAAACAATGCATT
AATGATTCGGAGGCTATATCTAGCCTAGCGTTGTTTCTCG
CCAATTGGGCTAAAGTGAAGAATGTTTTTCCTAAGTCAGC
GTCTGCTTGTTCATTCATTTTCAATTGGTCAAATGACTTT
CTCATTGACAATATGTAATGATTTGGCACGAAGTCAGCCC
CAATACGTTCCATTCGATAATCGAGTATGGTAGTGTTACT
TTTGTATTCAAACTTATCTTTCGCAGAAGATAAAAACTGA
GGTCATATAAACTGTGTAATTTCATCAATAAATTCTGTTT
CTTTAGCAGCGTCGTCTCTTTAGATGACGTTATAAAATTT
GTTCCGATAAGCCTAAAGGAATTGTGGATGTATTTTTGAG
TCCTTAATGGATCCTCGTTTGAGATGGCAATTAAAGCTTT
CGCAATATTGTACTGCAAAAGTACTTCTCTATCGTCAATA
TTTCTTAAACTCTCTATTTGTTCTACCCAATTTTTCAAAG
TTTGAACATTGCCTTCTAGATTTGCAGCTTCAAGACCTAT
GCTGTACCATTCCTTCACATCTGGAGACAAAGAAATTTTT
CCGTCTGAAGAATGGAACGAAGAGTTCGATATTATTTGAG
AATACAATTGGTGGTCATACATAGACTTTAGCATCCTGGT
TGTAGTTTTGGGGTCATCTGAAAATTTGCCGAGGACATTA
AAGCAGTCTTGTGCGAGTTTCCAGTTTTCAGAATATTGCA
ATTCTTCAATTTTAGAAACCAAGTTTCCTGTAGCAAAGGT
TCTCAGTACACCATCGAGTGAGTCAATGTCTCCTATTTCT
TCGTATGTGATTTGTAAATTTTTCAGTAGTTGTCCATTTT
GGTTCTTATCGTGAGGATTCTGTCGATAGCACTGTTCAAG
GTATAGAGCAGACCTTTCAAAAGAATCCGTCTCTAAGGAG
CGTTGAGCTAGCAAATCTGAAGGGGTTGTTCGCAAAAACT
CATCTATTCTCAAAAGCATGTTAGTTGTTTTCGTATCTTT
AATGATAAAAGTGCCGTGTAGTTTACTGTAATTTTGTTTA
AACTCAGTTGCCCATTTTTGCAATATTCGAAAACTCTGAA
GATGGATTCATAGCACATTCTTAACGAATCCACTTGCAAG
TTATTCATTCCTTCCAGATTGCACGTGAAAATGCTGTCAA
ATTCAATAATAATCCCGTTTAAAATATCAGCGTATGGAGT
TCCTTTTTCTGCCTTGATAATAATGTCCAGAGAAATATAA
GGTAGCAAAAATTTGATAGTGAGCCATCATCTTCCCTAAT
CAAAGAGGAAAACACGTGTAATGGATGATTTTCTGTTGTA
CCTGTTTTCAATAAATCCAATGTAAACCTTTTCACCCAAA
TTTTGTATCCTTCCTTGAAGTTATTAGAAGGATATTTTAG
CGGGACATATTCTTTCCATGATTGCGCAAGATACAAGGAA
GATAAAAGCGGATAGATGGTTGTCTTGGAGACAGAGTTAA
ACTTTTCCCATAGTTTGGCTTCATTTGGATATAATTCTTT
ATGGTTCATATCCCATGACTCTGAACTTAGCCCGCAATAT
TTTAATGATTCCTGTATGACAAGGGCAACAAACAATTGCT
TGCTGGGATTCTCACTTTGCCAAAACGCAGGAACGAGGAT
ATCATTTATGACCCATATCAAGAACTTAATAGTTTGAACA
CTATCATTCAAATCATAAACTTCGTTTTCTGAATATGTTG
TTCTTTTAAACTCATGCTTTGTAACGTCTAAAACACCAAT
CATACTGATACATTTGGCGCACTTCTCGCATAGGTCCTTG
TCTAAATTTCTAAACTTATGAGAAGTGTCTAATAAAGCAC
CCAAAACTAATGTTATATCAGAAGTTTGCCCAACCTTCTT
TGGTGTAAAATCAATCGATCTTTCTGTCTGCTTTCTCCGA
AGATATACCTCTATATCGTCTAAATTTTGGTTTATGACAT
ACTTGTTACTACTTTTCAAGTTATTAGCAAATATGGGTAT
AAGGTCCGTGGTACTTCTTATTTTATTCACCATTCTTGCA
AATTGGCCATCACGAGCTAAAATACCTAATTCAGGCTTGC
CTACTAAAGCCAAAGTAGTGTAAGGTTTTAATTTCAAAAT
CAGGTCCGATTTCTCTTTGATTAAGGTATCCAGTATACTG
TACACTATATTTCGAAGTTTTCCGTTGAACTCAGACCACT
TTTGAAGTATGAATGCAATTAAGCTATCTATAACAGTAGA
GAGTTCTTCATCATTTAGATGGCGAACTAACAGATGCCAA
CATCTAAAGGCCTCGTATCGAACTTCCTTAAGCCCAAGTC
CTGTTTGCAAACAAATACTAATCTGGGCTAATGCGGAAAT
TATTGATTTTTGGGGGCATATATGATAAGAAAAGAAATGC
CATTGATAACCCTTAACTTTTCGTAGTAAGTGGTGCGGCC
TTCAACATCATGTATGTCACTCGAAAAACTTGGAAAATAC
CTAAGATATTATCCTGTAGTTTCTTTTGGAACGCTTGTTC
CTGATCATCCGTCCAGTTATTGATATTTTTGTACTTCGAA
CCATGCCTTTTGTCTTTTTCAAAATTGGTGATTAAAAATC
GCAAAGAGCATAAAATCATATTAGCATTCTCGCTGTCACT
TGCATCTTTAGTAACGCTGTTTTTGTAGAGCTTCGTTATT
TCAGCTAAAGTTTTATAATCGGGAAGGTATGCAGTTATAT
ATCCTTTGTCAAAAGTTGGAGCCCTATTTAAAAAAAGGGT
TTCCAAGATATCCAAAGAAAATAATCCGTGTTTTACCAAA
GCTACGGCAAATATTTGCCTACTGTTTTTTTTCAGTAAAT
TAACCTTCATTTGGTTAATTAAACTTGTATCGCCATCACA
CATAATCTTAGCAATTTCACTTAGCACATCGCTCTTATAT
TGAATAATTGCATAAGGGATGATATATCTCTGGAAAATAT
CGAGAATTGTTTTGAAGAATATCCCAATAATTCTATTAAA
TTTTGAAAGCCAACTTTTCTTTCCACGAGGTTTTTTTCCC
AACTGTCTTAGTAATACAGGTAAAATAGGCGATAGTAATT
GATATGGTGTTTTCTTTAAAATTTTGGCCATATTTTTAAT
TTGCAAAGTCATCATTATTCGTAAACTATAATCATCAGAA
TTGAAAATATCAATCAGTTTCAAAAGTAGTGTATCAAATA
CATCATTAGAAGTCGTCAATGTTAATTGTGTCCAAGCAAT
GACTAAATTTTCTTTCACCACTGGCAATTTTTGAGATTGT
AGAAACTTTATCAGCGTGGCAGTGTGTTCATCTTCGGAAT
TATGAGAGTCTGATATATTGAATAAAGGTATAATTCTAGT
ACTTAATAAACGTAGGTATCTGTTAGAATTCATAAAGCAC
TTTTGTACCAGTTTAAAGCTCTTATTGATTTGACCGTTTC
CATCTGTAAGTTTTGGAGGTTGAAAGTGTGAAAATATCCT
ATGTAGAGAAAATAAGATGCCACTTAACAAAGATTCGCTA
AATTCATCTATATTTGGGTGAGATAGAAAGTTTGAATGAA
GTATCCTGAAGATTTCTGATTTACCCGCAGCCTCTGGTCT
ATTTGGATTTATTCGCACGAAAGGGTTGCCAGTTTTCTCA
ATATCGCATAAATGACAAACATACCAATTATCCATATCCT
TTGTGGAATTTGGCAGAGTGCCGGAAAACTTCTCTGATTC
TAGACAGGCTAGACGTCCGAGAATTACAGTCCATGATGTT
AGCCTTGTTATATTGTTTGTCTTGAAACAAGTTTGAATGG
ATACAGATGCTTCATTTAAAATTAGCTTGAAATCGTTTCC
AGCTCTTTGAAAAAATCCAGGACTTAGCTGGTTCACGCGG
TATTTGAGCAAAGTTCCTCTTTCTGTCTTGTTAAACTTCT
TTAGTACTAGCAACCTTAGCTTTTCCAGCTGCTTATATCG
ATCATCAAAGGGAGAAGTGACATTTTTCAAGCTCGAGTCC
GGCTCCGATTGGTATACCCAGATGTTGAACTTATTATCGT
ACTTTAAAGCTTCAACAGGTAGGGACCTTCTTTCAAATCA
AAATATACAATCGAGAGAGCTTTATTAGTCAACTGCGTGA
ACGGAAAATGTTCACTTTGTGAAAAATCTGCCCACTGGTC
AATTGGGAAGTGGTCTACAAAGCATTTTGAGAAATCGTTA
GAAATGCAAAGAGAATATAGTCGAAGAATTCCTTTGGCCA
TAGTGGGGTCATTATCCAAGAGCCCATACTTGTTATCCAA
AAAATGATGCATAGTAGTCAATACAAACTTTAATTGTTCA
CAACAAACTAACGCTGGGGCATCCAGGGCTGTGGAAATTG
TTCTATTGCAAACATAGTCCACAACTAGAGAAATATATTT
GAGTTGGATTTCGGCATATTCTAGTGCTGCTAGTTCGCAG
GAATCAAAGACGTAAAGAACAATCCTGATTAATCGTTGGA
AGTTAAAGTCAAATTTCGTGAACCCCAAAGAAGAATCTAA
GAATGCTATAGAGTTCCCAAAAGTACTATACTCCGAAGTG
AACCAGTATAAAAGAATGTATAGACCCTTCAAGGTGTCAT
AAAATTTGAGAAGCTCAGTCTTGCCCAACAAGACTTCAGT
CAAGGCCTGTTCGTAAAGATTCATGGTGTTCTCAAAATGT
GCAGTAAGCTGAAACTTAGCAGGTTTTCCGTAAAATTCGA
CACATGCTTTGCACCAGCTGCCTAATTTTCGCCTCATAAA
CCATATTCTGTGGTAATTATCATAGTTCAGAACGGATATG
TTGAGGAAATCATCTATCAGCCTTTGTATCTCAAAGTTCC
CGTTGGAATCCTTCATAACAAGCAAGAAGGGGTTGTACTC
CAACAATAAGGCAAGGGCGGAAACTGTTTTCGAAAATATA
GTATCATTTTTCATGATATTGTTCCTTCTTTGATCTTTTA
GGTTTCTTATGAGGGTGTTCAGGATCTTTAAACTCTTGGC
GTACTCCTGAGAAGAAGATGGATCCGTGGGCACTTTTTAA
TCTGCACCTTTGAATCCACCCCCGAGTTCAGGTCTTTTAT
TGCCAATATCAATTCGTCAAGATATTTGACGTGTGATTCC
ATGCAGTCTTGTGGGCCTTTACGCGGTGTATGTCGTTCTT
GTTGTCCAGCCTCACTTTGTCTTCATTAATCATCTCTCTT
CAAAATTGTCCGTCGGCGGGTATTTTTTCTAGTTGACTAG
TTTTGGAGCGTGCGTTCCATCTATTTGATTTATAAGGGAA
AGAAGAAATTTATTTGAAGGATATTCACTATATAAATTTT
ATTTGTATTCTAATGCTTGTTGGTGAAAACTATGATCCAT
AGTTTTTTTTTTTTTGTTTGCTTGTTTGTTTATTCTTTAT
TATGATAAGTACATAGTATGCTCCATATAGTTATGGAGCC
TTGAAAGGAATTCAATTTCAGTAATTAGAGTATATCAAAG
CTAGGAGATTTGGGGTGGAACTTGCATATCGTTCGAAATC
GATTGTGTTTGATGTTGCTGTTGTTGTTGTTGCTGCTGTT
GCTGCTGTTGCTGTTGCTGTTGAGCAGCAGCGGTCGCTGC
CCTCAGCTCGGCCTCGTAGTTCAGCGGCCTTTTGAATAGC
AAAATGTGTGGTTCTGGCGCATGGCATTCATAATGTTCCC
ACCCCAAAGACTGTGTGATGCCGAGGCCTCTCCATTCGTC
TTCTGTTAATATACGCAGGGTCCCCACTTCCGAATTGGAA
GTAATCAGATGGGATAACTTTTAGCATGGCCTTAGGTAAC
ATCACATGCCTGTACTCATAGTTATCGTCTGAGTACCGCG
GAGAATAGTGAATGGAATCTTGAAACTCCAACACGCGTGC
TCTTTCTTGGTCAGTAAGCTTTCTGCCTTGGAAGGCGTGA
TAGTGATGGTACATAGTACTGTAAGACGAGAGTAAGTGCG
TGTCAATCTAGTTGTATCCAACGCGGCCAGCAGTTCCAAG
AACTTACGACAGAGTTGTAATGAATGCTACTGATGTCTGC
TCTACTGCCATCCGCTGTCCTTTCATGCATAAAAGCTCCA
TTCTTTATTTATCTCATACCACGAGAAAAAAAAATCACCT
GACATATTTTTATAACCCGCCTTTTAGACCCTAAAACAGA
TCTCAGGGCTCGAGTACTGTTTTATCTGAAAATTCTTCGA
GCCCTCGTTTTGCACTGAGCTAAACCAAAGAAAAATAAAC
AATCACAAATGGAACCCGAAACAGCACGCTGCGCAGTGTT
TTTATATTTTTTTGAAACAAATGGCTTTATACAATGTGTA
TGTGTGATAGAAAAAATGGTATATTTCGAGTGACTTGTGA
TCCTATTCCCAAGCCCTATAGGAGCTATTTCAAATTGCGT
GTGTGAAAGCGTGTGTGTGTGTGTGTGTGTGGAATTGTGC
GGACGTTCCTCTTCTTTTATACATATAATTTTTATATATA
CAAAGGGTTCAGTTTGCATATGCATAGCAACGTATTTGTT
GGTGTCAAACCAGGCTTTAATCATAAACAGCACAGCAAAA
GTCACGTTTCCTAGAAAATGTCTCTAGTCATTCACCAGAA
CTGCCTAGTAACTATGATTACGTTTTGCTTCCTATAACAA
CGCCAAGATATAAGGAAATAGTTGGGCAAGTTTTCAAAGA
TTTCCAAAGACAATCCATACAGAACTGGAAACCGCTTCAA
ATTCCTGAACCGCAGTTGCAGGATATCTGTATACCCCCGT
TCAACGTCAAGAAGCTAGACAATGACGATACGCCGTCTTA
CATAGGGCTGTTATCCTCTTGGCTGGAGCTGGAGAGTCGC
GATCCAAATGTAAGAGATCTTGGCTTAAAGGTCCTTCTAA
ACGAATGTAAGTACGCGAGGTTTGTTGGAATCAATAAGCT
AATATTGGCGCCTCCACGGGACCTGTCCAACCTGCAATTG
TATGGACAGATGATTTACAGGCTCCTGCAAAATCGCATCG
TCTTTGCTGCGCCTGCGTTAACCATATCCATTTCTCTGCC
ACTTTACGAAGACAGCGATCCATTGGCCACTTGGGAACTG
TGGAATACCGTGCGGAAACAATGCGAATATCATCCCTCTT
TGACTATCTCTTTGGCTTTGCCAAGAACCAGGACTCCTTC
GTATGTGCTGAATAGATGGTTAGCCGAACCCGTCTCGTGT
CTTTTGGTATCTTCATCCATCTTTGCCAGTAATCAGTACG
ATTATCCCGTTTTACACAAGTTTAACCAGAATTTGATTTT
AAAGTTCCAAAAGGTTAATGGAGATTCACAAATTTTGGGT
AATGAATTATGCGTGATATTGCATGGGATGGAGAAATATG
CCAATAATGTTAAGGGCGGAGAATCTGCCTATTTGGAATA
TATAAACTACTTATTGAAAAAGGGCGACAAAGTATTAAAT
TCCAATAGTAATCACCAATTTTTGCTCCAAGAGGACTCTC
GGATAATGCCGCCTCTGAAACCTCATTCAGATAATTTATT
AAATTCCACATATTTGACTTTTGAAAAGATTTGGTGAAGT
ACGATCTTTACGAATCTGCCATATTAGAGGCGCTTCAAGA
TCTTGCTCCTCGAGCGAGTGCCAAGAGACCGTTGGTGATC
CTAGTAGCCGGTGCGGGAAGAGGACCTTTAGTGGATCGAA
CTTTTAAGATAATATCAATGTTGTTTATGGATAGTAAGGT
TTCTATAATTGCCATTGAAAAAAATCCACAGGCATATCTG
TACTTGCAAAAAGAAATTTCGACTGTTGGGATAATAGAGT
GAAATTAATCAAGGAGGATATGACCAAATGGCAAATCAAC
GAGCCGTCGGAAAAGCGTATTCAGATAGATCTGTGCATAA
GTGAACTGCTGGGTTCGTTCGGTTGCAATGAATTATCACC
AGAATGTCTCTGGTCTATTGAAAATATCATTCCCACAATG
ACACAATTTTCATACCGAGGTCATACTCTTCATACATAGC
ACCCATTTCGTCACCATTATTCTACCAAAAACTCTCACAA
ACAAATCGCTCTTTGGAGGCGCCCTGGATAGTCCATAGAG
TGCCATACTGTATATTATCCTCAAGGGTAAATGAAGTGTG
GCGGTTCGAGCATCCCATGGCCCAAAAAGATACTGTCCAA
GACGAAGATGATTTTACAGTTGAATTTTCTCAAAGTTCAT
TAAATGAGTTCAAGATAAAGCACCGCGGCGAAATCCATGG
CTTTATCGGATTCTTCTCGGCAAACTTATATAACAATATA
TTCTTGTCAACTTTGCCCAATGACAGCACAGTCCGTTTAA
AATTTAGCGAAGAAACGTTGATGAATACCAGACGAGAAGA
AAATCTAATCAAGAAATGTGACCATACACCAAATATGACC
TCGTGGTCTCCAATTATCTTTCCTTTGAAGCAACCAATAT
CCTTTATAGATGACTCCGAACTTTCTGTGCTGATGTCTCG
GATACACTCCGATACAGAACAAAAAGTTTGGTATGAATGG
TCTTTGGAGAGTTTCATATACCTTATGTTGTCAAATTACA
CTTCGGCGGTAACTGCTGCAAGCATGACTATTCCGAGGTC
TATAGTTACAGATGACACTAAAACTTTAGCCCATAATCGA
CATTATTCAGCGACTACCAATCAAAAGCTAGATAATCAAA
TTGATCTTGACCAAGACATTGAAAACGAAGAAGAACAGGG
ATTCCTATCCAATCTAGAAACTGGTTGGCAAAGCGTACAA
GATATTCACGGACTCAGCGAAACCGCCAAACCGGACCATT
TAGATTCTATCAATAAGCCTATGTTTGATCTCAAATCTAC
TAAAGCGCTTGAACCCTCTAACGAATTGCCAAGGCACGAA
GACCTCGAGGAAGATGTTCCAGAAGTTCATGTCAGAGTCA
AGACTAGTGTTTCCACGCTACATAATGTCTGTGGCAGAGC
CTTTTCCCTGCCTCTGTGAATTCTGCATTGTATACTATAT
ACTGCGGCAACAAATAACTATCCATACGTCCTGAGTACCA
CAAGTCAGCGTCATCGATCGAGCGGGGTGTCGGCGCCGCA
CCGTAAAACTACATGTATAAAAAAAAGAACCCTTTTTGGA
ACTCTTCAATGGTAAATGGATCTCGACATGTTGCCTGCTT
TAATTTATGTAATTCAGGAGTAAGGGTAGTGTTAGTTCAC
CATACTTCGTATTGATATTATCTCGGTTAGCTCCTTTGCT
TTAAGATACTAATAGGTGGTAATTAAAAACAATAGTTTTC
CTTCAGCCTTGTCCCCCCTAAGCTGCACTTACATTTTGCT
TCCATAACTTTTGCCAAGCATGACAAAGGAACGTATGACC
ATCGACTACGAAAATGACGGTGATTTTGAGTACGATAAGA
ATAAATACAAGACAATAACCACTCGAATAAAGAGTATCGA
ACCTAGTGAGGGATGGTTGGAACCTTCTGGGTCAGTGGGT
CACATAAACACGATACCCGAAGCGGGCGATGTTCACGTGG
ATGAACATGAGGATAGAGGGTCTTCTATTGATGATGACTC
AAGGACTTACCTGCTATATTTCACAGAAACTCGACGTAAA
CTAGAAAACAGGCACGTCCAGTTGATTGCTATTTCCGGTG
TCATTGGTACGGCGCTATTCGTGGCGATCGGAAAAGCTTT
ATACCGTGGAGGGCCCGCCTCTTTATTATTGGCATTTGCT
CTTTGGTGTGTTCCAATACTTTGCATTACTGTGTCTACAG
CGGAAATGGTCTGCTTTTTCCCTGTAAGTTCCCCCCTTTT
GAGATTAGCAACGAAGTGCGTTGACGATTCATTGGCTGTC
ATGGCTAGCTGGAATTTCTGGTTTCTTGAATGCGTACAGA
TCCCTTTCGAGATTGTTTCTGTTAATACAATTATACATTA
TTGGAGAGATGATTATTCAGCTGGTATTCCGCTCGCCGTT
CAAGTAGTTTTGTATCTGCTTATTTCCATTTGTGCAGTCA
AATATTACGGTGAAATGGAATTTTGGTTGGCTTCTTTCAA
AATTATCCTTGCACTCGGCCTATTTACATTCACGTTCATT
ACCATGTTGGGTGGAAATCCTGAACATGATCGTTACGGGT
TTCGTAATTATGGTGAAAGTCCATTCAAGAAATACTTTCC
CGATGGCAATGATGTGGGGAAGTCTTCGGGCTACTTCCAG
GGGTTTCTCGCTTGCTTGATTCAGGCATCGTTTACCATAG
CTGGTGGCGAGTATATTTCTATGTTAGCGGGAGAGGTCAA
ACGACCAAGAAAAGTATTACCCAAGGCGTTTAAGCAGGTG
TTTGTGAGATTAACATTTTTGTTTTTAGGGAGTTGTCTGT
GTGTTGGGATTGTTTGTTCGCCAAATGATCCTGACTTGAC
AGCAGCAATTAATGAAGCAAGGCCTGGCGCCGGGTCTTCA
CCTTATGTCATTGCAATGAATAATCTGAAAATTAGAATAT
TACCTGACATTGTTAATATAGCTTTGATTACAGCCGCCTT
TTCTGCTGGTAACGCTTACACTTATTGCTCATCCAGAACA
TTTTATGGTATGGCATTAGATGGCTACGCGCCAAAAATCT
TCACTAGATGCAATAGGCATGGTGTGCCCATTTACTCTGT
GGCCATATCTTTGGTATGGGCTTTAGTGAGCCTTTGCAAC
TGAATTCTAATAGTGCGGTCGTATTGAATTGGTTAATTAA
CTTGATTACTGCCTCTCAATTGATTAATTTTGTCGTCCTT
TGTATCGTCTATTTATTTTTCAGAAGGGCTTACCACGTCC
AACAAGATTCGTTACCCAAGTTGCCATTCCGTTCGTGGGG
TCAACCATACACTGCTATTATCGGCCTTGTTTCATGTTCC
GCAATGATTTTAATACAGGGCTACACCGTTTTCTTTCCCA
AATTATGGAACACACAAGATTTTTTTGTTTTCGTATTTAA
TGGTGTTTATCAACATCGGTATATATGTGGGCTACAAATT
TATTTGGAAACGTGGTAAAGATCACTTCAAAAACCCACAT
GAAATTGACTTTTCTAAAGAGCTAACAGAAATTGAAAACC
ATGAGATTGAAAGCTCCTTCGAAAAATTTCAATATTATAG
CAAAGCATAATGCAATTATGTCGTTATATTCACAAATTTA
CATTGACTGCCTCCAAATTTATTGTCAGATTAATATTGTG
GTCCTTTGGCTATGTTCGTTTGCATTTTTTTTTTTTTTTT
TTTTGATCTTTCCTTCGATAAAGTATATTTACTTATTGAC
ATATTACCTGGAGGGCTTTTTATGATCTTTTACCGTTTTT
TCCAATCATTGTTTGATTTTTATTTAATATTGATATTCAC
CCACCTTTCATAGTCTCTTCTTCATATTTCGAATCTGTAT
ATAAATAGTTATAATATGATCCCTATTTTGCCCAATTTTT
TTTTTCCTTTTTTATAGTTACTTATTTTTATTCTATGTCT
ATCAAATGCTAAACGTTACATTTTTAAATTTCCCTGGATT
CCCACCAGTCAGTCACGTCACGACCTAAACTTTGAAACAA
TGAACTTCCCTTAGAGGAATCTGAACTAAAACGGTTCCTT
TGTTTTGCAGCCTTTGACGTGCCGTTATTTTGAAACCAGT
TTTTAATAATAATAATTAAGTTTGAATTGTTTTCTTTGAT
ATAGCATAAAACACCATTGTTCAATTTTAATAACCTCTCC
TCCTGAAAATAATCTGGGTCTCTCTTTGAGTTCTGTAAAC
TAGTCAAGAACTGTAAGACGTCAACCTGTAAGTCCCATAA
CTTTTCTGCGCTCATTAAATTCAAGAAATTCAGATATTTT
CTTTTGAATTTTTGAGTCTTATCGTTTACCCCGTTTCCAA
ATCCTTCTGTAGTATTTTTTTTTGCTGATAGCATTTGAGC
CACCCATAATAGTTATTGGATTCCAATTAGCAAGCGATAG
GGAATTTGAATTATCGTTAATGAACTGATCTATACCGTTA
ATTGCTAGTTGTAAAGTTGAAATGCTTTCATCCGAAGTAA
ATTTTGGAGACCCAAATGGAACGGACGAGTCGATTTCTTT
GGTGACGTTATCTCTGATCACATAAGCAAAGGATTCCACG
TTATCGCAATTTTGAGAGTTTAAAATCTCATTGTTTAGGC
ATTCCATACTCTGACACAATTGGAAGCTCAAGTCCTTTAG
ATAGTCTCTTTCACAAATCTTGTTGAAGTCCGGATCACAG
ACAATTACAATTAAAAATCATCAAAGTACCAAAATAGGCA
ATTATAAAAATCCTCCTTGTCTTTGGAGTTTTCAAAGTTC
AAATTCAGTTTCAGGGCTTGGTATGATGATGGCAACAGGT
CTGAATTCAATGGGGAAATTAGGAAACCAAATCTCGAGTT
GCCTATCGTCCCTCCAACAGCCTCTGATTGCGCCATCAGT
GGGGCATTCGAATTTGCGTTATCATTGCTATTTGAGTAAT
TATTTTTGTCGGCACTTTTGTTAGAGGATGAAATGAACGG
CCAATGGGGCTTCGGTACATAGTCCATTATCATGGATAAG
CTACCCGAAACACCAGTCGTGGTACTCACTTCATGTATAG
CGTCGTATGCAAAAGAAATGGGGAGTGTTACGTTGTGTAT
CACTCTTTCCGATAGAGAGAGTTCGCTTGTATTGTTTTGC
GTAGTCTCTTGGTGCTCCCGTCGCTGTTGCTCCTGTGATT
CCTCTTCGTCTCTTCCGTTTGTATCACGACTTCGCTCTTG
TTCTTCTTCTACTTGTAGCTCCTCTTTAAAATGGACATTT
CCTGTTAATATATGACTTGATATTTCACCATAGGTGCAGT
GCAAATGATATAGCCAATTTGAGATATCTGGTAATGTGTT
CAGGTCACTGGTAAAGTTCCTTACTAGTCCATAAGTTTTT
GTTCCCATAGACTCCCTATTAGCCGCTTTGGTGCGCTTTG
GTAGGTGGTAAACCAAAATGTCCTTTAGTCCTAGATAACT
CTTTTTATCTAAAAGAATATTCTGCAAGATTATAGCGTCC
CATGACTCTTCGACATTATTTTTTCTCCAGGATTATAAGA
GGAATGTTGAAAATTTGCCCTTTTATAAAAACCAGGCCAC
ATTACAGTAAATGATCTATTCGTTACAGTTTCTAGATTCA
AATAAATATCATTCCAGAACGGAATAACGAATTCGTTCAA
CAAATCCGTGAGTTTGCGGAAGTCCTTGTTAAATCCGCTG
AATGACCCATTGAGTAGCTTGAAGAACCTGTAACTAAGCC
ATAAGTAAGCACTGAGATACTGTAAAGGTATGGCACTCTG
ATCGTCGCTGATATTCGAAATTGCTAGACTGATGAAAAAT
CTTGATTCCACCTTAATACAAAAAATAATATCATTGTTCA
GCTCAATAATTTTCTCTAAATCTTCGCCGTCCTTGTTTAC
GCATGAACTCGTAAGTGACCAAATGCCCTGTATTACTCCT
ATGATGGACAGTTTTTCGTTTAAAGAGGGTATTGAATCAG
TAGTGCCAAAATAATGGAACAGCAGCAACTGCTTGAAAGT
GTCATTTTCGTTGGTAGATCTTGATGGATCAAAAACCGTA
ATATAGTGTAGTCTCATATCCGTCTTTCATATATCAATTT
AATAGTTGTACGATTTAGAATGTATTTTTGGTTCCACGTC
AAATGAAACTATTTCCCTATTGCTACTACATATTATTGTC
ATCGCAATAAAATAGGCTAAATAGTTACCCGCTCGTTTCG
TCTTTTGTTCGGGCGAGAGCTTCATTACTAACTACTATTG
CATTTTGTTTATTGATTTGTTGCCATGAGTAGCAGCAGTC
TGAAGGGGTTACCAAACGTTAGCTCGTCTATCAAGCACGC
CAAGGTTCAACGACACTACTTTTGTGTAAGATGTCGGACC
AGGATAATACCCAGACTTCTTCAAGCAAGTTGGCACCTCA
CCATAATATTTTTATGGCAAACTTGGAAAGTTCCCCCACA
AAAGATAGAAATACCTCCAGCCAAAATGCCTCATCTTCGA
GAGTCATTGAATCACTGCATGACCAGATTGATATGCTGAC
AAAAACAAATCTACAATTGACTACGCAATCTCAAAATTTA
TTGAGTAAATTGGAATTAGCACAATCCAAAGAATCAAAAC
TACTGGAAAATTTAAATCTGCTGAAGAACGAGAACGAAAA
TCTCAACTCGATATTTGAAAGAAAGAACAAGAAGCTAAAA
GAGCTAGAGAAAGATTATAGCGAATTGAGTAACCGTTACA
ATGAACAAAAGGAGAAAATGGATCAATTGAGTAAATTGGC
GAAAAATTCTAGTGCCATTGAACAATCTTGCTCTGAAAAA
TTGCAAAATATGGAAGTTAACTATAATTCATTATTGGAGT
CACAAAATCTTTACAGAGACCACTATTCTGATGAAATTTC
CAAATTAAATGAAAAAATCGGTTTGTTGGAGTTAGAGTTA
AGTAATCAAAATTTAAATTATGGTTCAGATACTAGTTCAA
ATTCAGATATAGAATTGAATTTAAATAAATTCAATGACTC
TGTGAAAGATTTGAAATCTCTGGAAACAGAAAAGGATTCA
AAATTAAGCAAGATAATCACTCACTCTTTAGATGAGTTAA
ATCTACAAAGCTGGCTAAATCTGTACCAGACGAACGAAAA
TCTGATATCAACTTTTGCTGAAAAGATGGATTTGAAAGAC
GTCTTGAAAAGAAACGATGAGAAGATTAGTAATAAAGGCG
CGGTAGTACAAACCTTGAAGAAGAATGTACAAACCCAGGT
GGAAAGCAACAACGCTGACGCTTTGAGTAGCAATAATGCA
CAGGATATGCTTCCTATTAAGATGGTCAAATTAAGAAAGA
CGCCGAACACAAACGATTCATCCTCCAATGGTAATAGCAG
TAACAATAAAGAAGAAGTTTCTATACTGCGTCGCCTTTGC
TGTCATCGGGTTCTATTCCAAAATCTGCATCCCCGGTTTT
GCCTGGTGTTAAAAGAACTGCCTCAGTAAGAAAACCAAGC
TCGAGCAGTAGTAAAACAAATGTAACGCATAATAACGATC
CAAGTACATCTCCCACAATCTCAGTGCCTCCCGGTGTTAC
AAGAACTGTTTCCTCCACTCATAAGAAAAAGGGAAATAGT
ATGGTTGTTCACGGGGCCCAATCCTAGAATATGCCGACAC
AAGGGAGTATATATATAGGATTCATTTAGATAATAGAACA
AAAGTAAATAGATGCCTCTAAGGTTTTATAGACACGAATC
CATATTTTTCACTTTCGGTCACTCACAACGGTTTTTTCTC
TACTATAATGTGGCTGAAATTAAACGAACAGGCCAAAATG
TGGTACGCAATAGTAGCCAGTAGGTGAATTAACCATAAAT
AATTACGCTAATTTTGCCTTGGTAAATTTCATAAGACCAA
TGATAGCAGGTGCGACTGCTCCGTCAAGTCAGCATGAAAT
TTTGATCGCATCGAATCTCATCAAGAAGCCATCAACGTCT
CAAAATAAAACGCCGACAGCTCAATCCAGTTCAGGTAACA
ATGGAGCTGCTGATGGTGCACCGCAGGGTTACCATCATCA
CCATCATCACCATCGTCATTTATGGTGGCCTCGGACAACA
GACCATCAATATTGGTGTGTCTTGAGGAAAAACCAATTTG
CCTATTACAAAACTCGGGATGAAAGAGAGGCTATAAGTGT
CATACCGAGATTTGACATACTTAATTTTAAGATAAGCGAG
CTCGATGGTATATTAACTGTTTATACTCCATCCAAGGATT
TAATATTCAAATTTCCACGAGGGCAAAATGAGAAGGTTGG
TATGGAACTGATGCATAATTGGAAAATTGCCCTTGAAAAA
TTCCTCTCTAGTCCTAGTGGCAACGAAAGTGTCACTACAG
GTAGTGATTATGATGAAGAAGAGGATGATGATGATTTAAT
TGTAGTTGACGAAAAGGCGGGTCCTTCTAGCAGCAAGCAT
TCTTGCAGTTTGACGATGGATGAGCAACTGTCTCGTGAAG
ATAAAGAATTTTATAGGATGTTCGATCCAAGAAATGCAGA
GCACCAGGTTTGTTCTGGGATTCTTTACACAAAAGTGAAA
AAGAAGAAACTGTTCAATAGGGCTAAATGGCAAAAGTTCA
ATGTGGAATTGACTAATACTTCGTTCAATTTATACTCTTT
CAAGACTGGGAAGTTAAAGAAAAGCATTAAATTGGATAAA
ATTATCGATTGTATTGAACTTGATAATAATTCGAAGATGA
AAAATGACGACACTAATTTTGCGCTAATTACATTTGATGA
AAGGTTATCTTTTAAAGCCGCTAACGATCAAGATATGGTG
GATTGGATAATAAATTTCAAGAGTGGAATTTTGATAAGAA
AAAAATTAAAGGCCGAAAATATATAAGCAATGCCAATGAT
GAATATGTATTGACTTTTTTTTCTTTGTACTATTAAATAA
TACGTGTAATTGTTTTCCTTACGTCTAGTTAAAAAACTAT
TTATTTATTTGTATTTTAATGATAATAAGCACTTTTTCCT
CGCTGAAAATTAAGGGAAAGGACCAAATACAAAAGTGATT
AGAAGGATAACGAGTAGAGAAAAAGGGAAGTAAAAGTTAA
AAACTAGAATCCTAGTATGACATGCATTGCCCAATTTGCC
ACCATAGAGCGCATGTAGTGTACTGTGCACATTGTATCAA
TACGAGCCCAAGTCTGCTACTGAAGCTAAAACTAGATTTA
ATTTTATTAAAGGATGAGAATAAAGAACTTAACGGGAAAG
TCGAACAAATATTAAACGAGGCCATGAACTATGACCAGTT
AGATATCAAGAGGATGGAGAAAAAGAAAAGATCCCCTGAT
GAATAGTCTCATGAAGTTAGATGTTTTACGAATGAAAAGA
ATAATAACCTGATTAGGCACAGGATAGAACAGCTAAATGA
GCGGATTTATAGTAAAAGGAATCACATCAGCGAATTGAAA
GTAGAAATTGACAATTATAAATGTTATAAGGTGGGTACTG
GTACGGACAAATTAAGAGAGCAAGTGGAAATTAGTGATGC
AAAAATAAGCTGGCACAAGTATCGAAGATTTGTGAATCGG
CTAGAGATTACAAGCTCAATCTACTAAATAATTGGTTTGT
GATCCAGAAGCTGCAAGATAATTTCCAAATACCTTTCGCT
ATAGCTTTTCAGCCACTAATATCTTTGAAAAACTTCCGTA
TTTTACCTCTTGCTATAACAAACGATTCCATCAACATCAT
GTGGAAGTATATTAGCTTCTTCTCAGACATTCTTATGATT
AAACTTCCCTACACAAATAAAATCTGTGAACAACCCATGT
TTGAGTTTTCCGATAGCATACAGACAGTAGTACAAAGGTT
GATCAAGCTTATCATAAATATTTTACAGATATGTAGACAT
TTGAAACTCGTACCTTCAACACCCATGGATATCCCATGGC
TACTGGACCAGTACGATGTGGATGGGCTGTTCTATAATAT
GGTGAAACGGAACAAGATGAAGTGTAGGTCCGTCTCGCTA
TATTGGACTTTTGGGATGTTGTACTCGATGGTTTTGGATA
ACATGAATAATCCACAAAGAGGACATCCTGCAAGGCGGAC
CGCACCACCTCCAACAGTCACAGGACCTCATGACCGATGG
TACGTGGTAGGCTAGAGTGCGCACTTTTTTCCTGCCGTGT
GTATAAAGTTGCATGTAGTCAGTCATAAACAATAGCAGCC
AGTGTAATAAGCATTCGGGTAAGAACCAACTCAGTTTTTT
AGTTGTTTTTTTTTTTTTTTTTCACCCCGTTGAAAGAAAA
GGATAAGAGATAAAGGACTAAATGATTTTAATACAGATAG
ACAACCATTGTTGACAGGATTGCGATTGTAAGAGTAGACA
GTACATCAAGCGAAAATAAATATTGCAGGAATGGTTTTGT
CTGATAAGGAGTTGTTTGCCATAAATAAGAAAGCCGTCGA
ACAAGGTTTCAATGTGAAGCCTAGATTGAACTATAATACG
GTCAGTGGTGTGAACGGTCCATTAGTCATTTTGGAAAAGG
TCAAGTTCCCACGTTACAACGAAATTGTTAATTTGACATT
GCCAGATGGAACCGTGAGACAAGGTCAAGTTTTGGAAATT
AGAGGAGATAGAGCCATTGTGCAAGTGTTTGAAGGTACAT
CTGGTATTGATGTCAAGAAGACTACCGTGGAATTCACTGG
TGAGAGTTTGAGAATTCCTGTGTCTGAAGACATGTTGGGT
AGAATTTTTGACGGTTCTGGTAGACCCATTGACAACGGTC
CTAAAGTTTTCGCAGAGGATTACTTGGACATTAACGGTTC
TCCTATCAACCCATATGCTCGTATTTATCCAGAAGAAATG
ATTTCTACTGGTGTTTCTGCTATTGACACAATGAACTCCA
TTGCCAGAGGTCAAAAGATCCCAATTTTCTCCGCATCAGG
TTTACCACACAACGAAATTGCAGCACAAATTTGTAGACAG
GCTGGTTTGGTGAGACCTACCAAGGATGTTCATGATGGTC
ATGAAGAAAATTTCTCCATCGTTTTTGCTGCCATGGGTGT
CAACTTGGAAACCGCTAGATTTTTCAAACAGGATTTCGAA
GAAAATGGGTCTTTGGAAAGAACTTCATTATTTTTGAACT
TGGCTAATGACCCTACCATTGAAAGAATTATCACTCCAAG
ATTGGCCTTGACCACCGCTGAATACCTTGCTTACCAAACG
GAACGTCATGTGTTGACCATCTTGACCGATATGTCATCGT
ATGCTGATGCTCTTAGAGAAGTTTCCGCTGCTAGAGAAGA
AGTTCCAGGTAGAAGAGGTTATCCTGGTTACATGTATACA
GATTTGTCCACAATTTATGAAAGAGCAGGTAGAGTAGAGG
GTCGTAACGGGTCCATCACTCAAATACCTATCTTGACAAT
GCCTAACGATGATATTACGCATCCAATTCCGGATTTGACC
GGTTATATTACCGAGGGTCAAATCTTCGTTGACCGTCAAT
TACATAACAAGGGTATCTACCCACCAATCAACGTCTTGCC
TTCGTTGAGTAGATTGATGAAATCTGCCATCGGTGAAGGT
ATGACCAGAAAGGACCACGGTGACGTTTCTAACCAATTGT
ATGCCAAGTACGCCATCGGTAAGGACGCTGCTGCTATGAA
GGCCGTTGTCGGTGAAGAGGCGTTATCCATCGAAGATAAG
TTATCTTTGGAATTTTTGGAAAAATTCGAAAAGACCTTTA
TCACACAAGGCGCCTACGAGGACAGAACCGTTTTCGAAAG
TTTGGACCAGGCATGGAGTTTGCTAAGAATCTACCCTAAG
GAGATGTTGAATAGAATCTCCCAAAGATTCTTGATGAATT
TTACGATAGAGCCAGAGACGATGCCGACGAAGATGAAGAA
GATCCCGACACAAGAAGCTCCGGTAAGAAGAAGGACGCCA
GCCAAGAAGAATCTCTAATCTAAGAGGACGGTTGCTGAAG
AAAAAGGCTTTTTTTATTTTGTCCGTTTTTTTTTTGTAAA
ACCCAAAGATCTGAATCTAAAGCTTTTTAAACGTATATAG
ATGTCTACATGTGTGTTTTTGTTTTTTTACGTACGTATAC
CCACCTATATATGCATAATCCGTAATTGAAAAAAAAAAAA
GAAAAAAGATCAAGGAACACATCACCCTGGGCACATCAAG
CGTGAGGAATGCCGTCCAACTGGTGGAGACGCTTGATTTG
CTCTTTTGTTCTGGGTCCAACCCGGTCTCGAAGAACATCA
GCACCACGCCCGCAACGACAAAGAACATTGCAATACACTT
GCATATGTGAGCATAGTCGAGCGGTCCGTTCTGTGGTTGA
TGCTGTTGTTCTTTCTTCTGTTTGTCAGGGGTGATAGCCA
TATCTTCGTGCTCTTGTTGCGATTGTTCTGTTCCATCTGC
ACCAGAACAAAGAACAAAAGAACAAGGAACAAAGTCCAAG
CACGTCAGCGCTGTTTATAAGGGGATTGACGAGGGATCGG
GCCTAGAGTGCCAGCGCGCCAGGGAGAGGGAGCCCCTGGG
CCCTCATCCGCAGGCTGATAGGGGTCACCCCGCTGGGCAG
GTCAGGGCAGGGGCTCTCAGGGGGCGCCATGGACAAACTG
CACTGAGGTTCTAAGACACATGTATTATTGTGAGTATGTA
TATATAGAGAGAGATTAAGGCGTACAGCCGGGTGGTAGAG
ATTGATTAACTTGGTAGTCTTATCTTGTCAATTGAGTTTC
TGTCAGTTTCTTCTTGAACAAGCACGCAGCTAAGTAAGCA
ACAAAGCAGGCTAACAAACTAGGTACTCACATACAGACTT
ATTAAGACATAGAACTATGACTACGGATAACGCTAAGGCG
CAACTGACCTCGTCTTCAGGGGGTAACATTATTGTGGTGT
CCAACAGGCTTCCCGTGACAATCACTAAAAACAGCAGTAC
GGGACAGTACGAGTACGCAATGTCGTCCGGAGGGCTGGTC
ACGGCGTTGGAAGGGTTGAAGAAGACGTACACTTTCAAGT
GGTTCGGATGGCCTGGGCTAGAGATTCCTGACGATGAGAA
GGATCAGGTGAGGAAGGACTTGCTGGAAAAGTTTAATGCC
GTACCCATCTTCCTGAGCGATGAAATCGCAGACTTACACT
ACAACGGGTTCAGTAATTCTATTCTATGGCCGTTATTCCA
TTACCATCCTGGTGAGATCAATTTCGACGAGAATGCGTGG
TTGGCATACAACGAGGCAAACCAGACGTTCACCAACGAGA
TTGCTAAGACTATGAACCATAACGATTTAATCTGGGTGCA
TGATTACCATTTGATGTTGGTTCCGGAAATGTTGAGAGTC
AAGATTCACGAGAAGCAACTGCAAAACGTTAAGGTCGGGT
GGTTCCTGCACACACCATTCCCTTCGAGTGAAATTTACAG
AATCTTACCTGTCAGACAAGAGATTTTGAAGGGTGTTTTG
AGTTGTGATTTAGTCGGGTTCCACACATACGATTATGCAA
GACATTTCTTGTCTTCCGTGCAAAGAGTGCTTAACGTGAA
CACATTGCCTAATGGGGTGGAATACCAGGGCAGATTCGTT
AACGTAGGGGCCTTCCCTATCGGTATCGACGTGGACAAGT
TCACCGATGGGTTGAAAAAGGAATCCGTACAAAAGAGAAT
CCAACAATTGAAGGAAACTTTCAAGGGCTGCAAGATCATA
GTTGGTGTCGACAGGCTGGATTACATCAAAGGTGTGCCTC
AGAAGTTGCACGCCATGGAAGTGTTTCTGAACGAGCATCC
AGAATGGAGGGGCAAGGTTGTTCTGGTACAGGTTGCAGTG
CCAAGTCGTGGAGATGTGGAAGAGTACCAATATTTAAGAT
CTGTGGTCAATGAGTTGGTCGGTAGAATCAACGGTCAGTT
CGGTACTGTGGAATTCGTCCCCATCCATTTCATGCACAAG
TCTATACCATTTGAAGAGCTGATTTCGTTATATGCTGTGA
GCGATGTTTGTTTGGTCTCGTCCACCCGTGATGGTATGAA
CTTGGTTTCCTACGAATATATTGCTTGCCAAGAAGAAAAG
AAAGGTTCCTTAATCCTGAGTGAGTTCACAGGTGCCGCAC
AATCCTTGAATGGTGCTATTATTGTAAATCCTTGGAACAC
CGATGATCTTTCTGATGCCATCAACGAGGCCTTGACTTTG
CCCGATGTAAAGAAAGAAGTTAACTGGGAAAAACTTTACA
AATACATCTCTAAATACACTTCTGCCTTCTGGGGTGAAAA
TTTCGTCCATGAATTATACAGTACATCATCAAGCTCAACA
AGCTCCTCTGCCACCAAAAACTGATGAACCCGATGCAAAT
GAGACGATCGTCTATTCCTGGTCCGGTTTTCTCTGCCCTC
TCTTCTATTCACTTTTTTTATACTTTATATAAAATTATAT
AAATGACATAACTGAAACGCCACACGTCCTCTCCTATTCG
TTAACGCCTGTCTGTAGCGCTGTTACTGAAGCTGCGCAAG
TAGTTTTTTCACCGTATAGGCCCTCTTTTTCTCTCTCTTT
CTTTCTCTCCCGCGCTGATCTCTTCTTCGAAACATCATGA
ATAAAAAGAAAAAAGGAAATCAAGAAAAAAAAGCCATAAT
TTATCCCACATTTTTTTTTTATTGTCGCTGTTCACACCGC
ATAACGAAGATATTGGCTACATAAACAATTGACATTGGAT
CTCTAGTTTTACGTTGTTTTCAACTGCATCTTTTTCTTCT
TTCTTAGCACGGAGCCCTTACGTCTTCTTTTCTATCCCAT
CGCCCTTTTGCCTCTATTCTCCCCTATATAGCCATTTTAG
AAAGTAACTTCAATTTGAAGAAGACAAAAATGGGTCAATT
GCTTTCCCATCCGTTGACGGAGAAGACCATAGAATATAAT
GAATATAAAAACAACCAGGCGTCAACTGGTATTGTTCCAC
GATTTTACAATTGTGTGGGGTCCATGCAAGGCTATCGTTT
GACTCAGGAAGATGCACATCTAATTAGAAATGAAAACTCT
GTTGTGTACGTACGATTTTTCAACCCATTCATAGACAAAT
ACGAAACCCTGTCATTGAACGTCTTCGCAGTATTCGATGG
TCATGGTGGAGATGATTGTTCGAAATTTCTAAGCGGCGGC
CGCCACCATCGCGATGGTAACGGCAGTAGCAACGGTAATG
GTGAACCCAACGCTGGCCTGATCAAATGGATTGCGTATAG
TTTCGAAAACCACCATTACACATCTACAACTAATAACGAC
TCATCAAAATTTAAAAGATCCTTCAATACGTTGGAAGGAC
TTGTTTCTCAAATTTTTAAAGACGCTTTCATATTGCAAGA
TGAAGAGTTATATCGACATTTTGCCAACAGTTCGTGTGGA
TCTACAGCAGTAGTAGCATGCATCATAAACGAGGAATCAC
TGTATGTGGCTAACTGTGGTGATTCGCGATGTATTCTTTC
CTCCAAATCGAATGGCATAAAGACGATGTCTTTCGATCAT
AAGCCACAACACATAGGAGAATTGATACGTATAAACGATA
ATGGTGGTACTGTCTCTCTTGGAAGAGTGGGTGGAGTACT
GGCTCTCAGTAGGGCATTTAGTGATTTCCAATTCAAGAGA
GGTGTCACTTATCCACATAGAAGGACAAAACTAACAAATA
TTACCCAGAATTTAACTTATGGAACCCCACCACAAGAAGC
ACAAGTTACCGTTGAACCAGACGTATTGATGCACAAGATT
GACTATTCTAAAGATGAGTTTTTAGTACTGGCTTGCGACG
GTATATGGGATATTTATAACAACAAACAGTTAATTCACTT
TATAAAGTATCACCTGGTATCAGGGACGAAGTTGGATACA
ATAATAACAAAATTGTTGGACCACGGGATAGCGCAGGCAA
ATAGCAATACTGGTGTCGGCTTTGACAATATGACTGCCAT
CATTGTAGTGCTAAACCGGAAAGGCGAAACATTGCAAGAC
TGGTTTAATAAAATGAAGACCCGTTTGGAAAGAGAAAGGG
GCCTAGTGTAAGGAAAAAAATTATTTTTCTTCTTCCTTTT
CTCATACATATCTGAACGTGTGGTTAATGTGTCTGTGTAT
TAGTGTATAGGATCAACTGCTTGGGAGATGAAATAACAAA
AGTACCTTAAAACGACCTCATTATCACATTTTTTTTTACT
TTATTATTTTATTGTGCTTTTTAGTGTTGTAGAAAACCAA
AGCAATCCTTTTAAATGAATTTTTATATACATACGTGTAT
ATGAATATGAATATGAGTTTACCCCATCTTTAAGCTCTGC
TGTGTTTTGGAAATAAATTCACATATTCATGTTTAGTTTT
CCTTTTACATAATTTGGTCTTAGTACAGAGAAGTCCTCTT
CTTCGCTTCTTCGCTTTTGGTCTTTCTGAAAAGATCGATA
AATAACATCCTAAAGACAGGAACTGAAAGACAACACAGAA
AAGGTATACCAAGGGAAAAACATAATTAATCTCTATAGCT
TTCAAGAGCGAAAATATCTTCCAAATCGTGAAAATGCCAG
TGGAGGAGCCTCTTGCTACACTTTCATCAATTCCAGATTC
TAGCGCGGACCAGGCCCCACCGTTAATAGCAGATGAATTT
ACGTTAGACCTGCCCAGAATTCCAAGTTTAGAATTGCCAC
TTAATGTCTCCACAAAACACTCTAGTATACAGAAGGCTAT
AAAAATGTGTGGGGGCATCGAAAAGTGAAAGAAGCCTTTA
AAGAACATGGACCTATCGAATCTCAGCACGGATTACAACT
GTACTTAAACGATGATACTGATAGCGACGGATCCAAGAGC
TATTTTAATGAGCATCCTGTAATTGGTAAAAGAGTTCCCT
TCAGAGATGAGTCGGTCATATTAAAGGTTACAATGCCTAA
GGGAACTTTAAGTAAAAATAATAATAGCGTCAAAGATTCT
ATCAAATCCTTAAAAGATTCGAATAAATTGAGAGTCACTC
CTGTTTCCATAGTAGATAACACTATAAAATTTAGAGAAAT
GTCAGATTTTCAAATCAAACTGGATAATGTCCCCTCTGCA
AGAGAGTTCAAAAGTAGCTTTGGCTCTCTGGAATGGAATA
ATTTCAAAAGTTTTGTCAATTCTGTACCAGATAATGACTC
TCAACCTCAGGAAAACATCGGGAATTTGATCTTAGACCGT
AGCGTTAAAATTCCGAGTACAGATTTCCAACTGCCGCCAC
CTCCTAAGTTATCAATGGTTGGTTTCCCCTGCTTTATAAA
TATAAAGCTAATCCATTTGCGAAAAAAAAAAAACGGTGTC
ACAGAAGTGAAGGGAACATATATCAAAAACTATCAGTTGT
TTGTTCATGATCTTAGTGATAAGACAGTTATACCGTCCCA
AGCTCATGAACAAGTCCTGTACGATTTTGAGGTCGCGAAG
AAAACAAAAGTCTATCCAGGCACTAAAAGTGACTCTAAAT
TTTATGAATCGCTGGAGGAATGCTTGAAAATTTTGAGAGA
GCTCTTCGCTAGACGTCCAATTTGGGTTAAAAGACATCTT
GATGGGATTGTCCCGAAGAAGATACACCATACTATGAAGA
TAGCGCTGGCACTCATATCTTATCGTTTCACAATGGGGCC
TTGGAGAAATACATATATCAAATTTGGTATAGACCCCAGA
AGTTCAGTGGAATACGCCCAATATCAAACAGAATATTTTA
AGATTGAAAGGAAATTACTATCTTCTCCCATAGTGAAAAG
AATGTACCAAAGCCACCACCCCTGGTATTCGAATCAGACA
CTCCAGGCGGTATTGACAGCAGGTTCAAATTTGATGGAAA
AAGAATACCGTGGTACCTGATGTTGCAGATTGATTTATTA
ATTGGTGAGCCAAACATTGCAGAAGTTTTTCACAACGTCG
AATATTTAGATAAGGCGAATGAACTAACTGGATGGTTCAA
AGAATTAGACTTGGTCAAGATAAGAAGGATAGTAAAATAC
GAACTTGGTTGCATGGTTCAAGGAAATTATGAGTATAATA
AATACAAGTTGAAGTATTTCAAGACAATGTTATTTGTTAA
AGAATCCATGGTACCCGAAAACAAGAACTCAGAAGAGGGA
ATGGGTGTTAACACCAATAAAGATGCTGATGGGGACATAA
ATATGGATGCAGGTAGTCAAATGTCCTCAAATGCCATAGA
GGAGGATAAGGGTATCGCTGCTGGTGATGATTTTGATGAT
AATGGCGCCATAACTGAAGAGCCAGACGACGCTGCTTTGG
AAAATGAAGAGATGGACACTGATCAGAACTTGAAGGTGCC
TGCAAGTATAGACGATGACGTGGATGACGTTGATGCAGAT
GAAGAAGAACAAGAAAGTTTTGATGTTAAAACAGCGAGCT
TCCAAGATATCATAAATAAAATAGCTAAACTAGATCCTAA
AACCGCGGAAACAATGAAAAGCGAGCTCAAGGGATTTGTT
GATGAAGTCGATCTGTAATAAGTAGGTTTTCTTTTATTTC
AATATCAAAATATGCCAAATGTGCAATAAAACCATAACTA
CGTATGTGATATTTCTGAGTTTTGTCCCCAAACCGTAAAG
AGCGATTATCTCGTGCAAAATGCATCAAAATCAAATAACT
AAAATGAAAGGGTATCATTATTATTCCTAAAAGTTAAGAA
TGCCTCCAGAAAGAACGGGTACCAACGCAAACGAACACAC
GTTTTGTTCACTCCTAATGTTGAAGTCTATATTTGCGAAG
CGATTTGCTTCCACAGGGTCATATCCTGGTTCTACAAGAA
TTACTTTGCCAAGAAGGCCTGCAAAAAAAAATTCAACTGG
GGAAGTCACGACCGGCTATTTATCACCAATTCAATGTCAA
AATGGAGTTGAGTGATGGAAGTGTAGTTATCCGGAGATCC
CAATATCCAAAGGGTGAAATTAGATTAATTCAAGACCAGA
GAAATAATCCGCTGTGGAATCCTAGCAGGGATGACCTAGT
CGTTGTGGATGCTAATTCTGGTGGTAGCTTGGACAGATTT
AACAAGAGGTATAGCTCTTTGTTTTCTGTCGATTCAACGA
CCCCAAATTCAAGCTCTGAAACAGTTGAACTATCTGAAGA
AAATAAAAAGAAAACACAGATTAAAAAGGAGGAGAAGGAA
GACGTTTCTGAAAAAGCGTTCGGTATGGATGACTATCTAT
CTCTGTTAGACGATAGTGAACAACAGATCAAATCAGGTAA
GTTGGCCAGTAAGAAGAGAGACAAGAAGTGAATAGTGTTT
GCTCCCCTTACTTTTCTATTCTCGAACCAATTTATATTCC
TTTTGGGACATAGATCTCAATCGCATCTGTTTGAAGACTA
CATAAACAGCCTTGTATATACCGCAACATATACACATACG
TCTACATATGTATATATTGACAACGAAGATTCTGCGAACG
CTTGGTTTGGCGCTATCGCGATAGATTAAGTGCAACAAGA
CACACATTTACAAACATAATATGAACCAGATATGATTCAT
GGATTATCGAGGCAAATGGTCTGTGAATGAAGCTCACTTA
CGCTGCAATAAGCAGCAACGGCATTGTAGTGATCATTTTC
TACGCCTCGTAATATTTCAGCGCAGTGGAAAAAATTGAAA
ATTTTACTCTTCTCGAGTGTTGAATCACTGCTGCGATACT
TATCACGTACTTTGTATACATAATTTTACTTGCAATTAGG
ACTCGAAATCTGTTCAATTACTTTTGAGGATTTCTTTTAT
TTTAGTTTCCCTTTTGCATTCGTGTTGATTTTCAAGAAAA
ATTGTCGTTCTTCAATATCAGTAGACGATTTTACTCTCAG
ATTGTTAAAAAATCGGTTAAGATTAAAAGAATGAGTGTAG
AAGATATCAAGAAGGCTAGAGCCGCTGTTCCATTTAACAG
AGAACAGCTAGAAAGTGTTTTGAGAGGAAGATTTTTTTAT
GCCCCAGCTTTTGACTTGTACGGTGGGGTTTCTGGTTTAT
ATGACTATGGTCCACCAGGTTGTGCATTCCAAAACAACAT
CATTGACGCCTGGAGAAAGCATTTTATTTTGGAAGAAGAT
ATGTTGGAAGTTGATTGTACTATGTTAACTCCATATGAGG
TTTTGAAGACCTCAGGTCATGTTGACAAATTTTCTGATTG
GATGTGTAGAGATTTGAAGACTGGTGAGATTTTCAGAGCT
GACCATTTAGTCGAAGAAGTTTTGGAAGCTCGCTTAAAGG
GTGACCAAGAAGCCAGAGGTTTAGTCGAGGATGCTAATGC
CGCTGCTAAGGACGATGCCGAAAAGAAGAAGAGAAAGAAA
AAAAGTTAAACAAATTAAAGCAGTCAAATTGGATGACGAC
GTTGTCAAAGAATATGAAGAAATTTTGGCTAAAATAGATG
GTTATTCCGGCCCAGAATTAGGTGAATTGATGGAAAAATA
CGATATCGGTAACCCAGTCACCGGAGAAACTTTAGAATCT
CCAAGGGCTTTTAACCTGATGTTTGAAACGGCTATTGGCC
CATCTGGTCAATTAAAGGGTTACTTGAGGCCAGAAACTGC
CCAAGGTCAATTCTTGAATTTTAACAAGTTGTTAGAATTT
AACAACAGTAAGACCCCTTTGCCTCAGCCTCTATCGGTAA
ATCATTTAGAAATGAGATTTCCCCAAGGGCCGGTTTATTA
AGAGTCCGTGAATTTTTGATGGCAGAGATTGAACATTTCG
TTGACCCATTGGACAAATCTCATCCAAAATTTAATGAAAT
CAAAGACATCAAGCTTTCCTTTTGCCTCGTGATGTTCAAG
AAGCTGGTTCTACTGAACCAATTGTCAAGACAGTTGGTGA
AGCAGTTGCTTCAAGAATGGTCGATAATGAAACTTTGGGT
TACTTTATTGCCAGAATTTACCAATTTTTGATGAAAATTG
GTGTTGATGAGTCCAAATTGAGATTCCGTCAACATATGGC
TAATGAAATGGCACATTATGCTGCTGACTGTTGGGATGGT
GAATTGAAGACATCTTACGGGTGGATTGAATGTGTCGGAT
GTGCTGATAGATCTGCCTATGATTTGACCGTTCATTCCAA
AAGACCAAAGAAAAATTGGTTGTTAGACAAAAATTAGATA
ATCCAATTGAAGTCACCAAGTGGGAAATTGATTTGACGAA
AAAATTGTTCGGTCCAAAATTCAGAAAAGATGCACCAAAA
GTTGAATCTCATCTATTGAATATGTCTCAAGATGACTTGG
CTTCCAAGGCTGAGTTATTGAAGGCAAATGGCAAGTTTAC
TATAAAGGTTGATGGTGTTGATGGCGAAGTCGAGTTGGAC
GATAAATTGGTTAAAATCGAACAAAGAACAAAGGTTGAAC
ACGTTAGAGAATATGTTCCTAGTGTCATTGAACCATCTTT
CGGTATTGGCCGTATCATCTACTCCGTTTTTGAGCACTCT
TTCTGGAACAGACCAGAAGACAATGCCAGAAGTGTTCTTT
CCTTCCCACCTTTGGTTGCTCCAACAAAGGTTCTTTTAGT
TCCTTTATCTAACCACAAAGATTTAGTTCCTGTTACTACT
GAAGTCGCCAAAATCTTAAGAAAGTCTCAAATCCCATTTA
AGATTGATGATTCTGGAGTTTCCATTGGTAAAAGATATGC
CCGTAATGACGAATTAGGTACTCCATTCGGTGTCACCATT
GACTTTGAATCTGCCAAAGACCATTCTGTCACTTTGAGAG
AAAGAGATTCCACCAAGCAAGTTAGAGGTTCCGTCGAAAA
TGTCATCAAGGCTATCCGCGATATCACTTACAATGGTGCT
TCTTGGGAAGAAGGTACCAAGGATTTGACTCCTTTTATTG
CCCAAGCTGAAGCTGAAGCTGAAACTGACTAAATAAATGA
CTTAATTTTAACTATATATCGCCAAACATGTAAATTAAAA
AAAAGAAGCGAGAAGTATATACATGTGTGTATGAATAAAT
AATTCGTTTACTATTGATACGTATTGCAAGATATGATTAT
GTACTGTCCACTAATACGATTATTTTGGAAGTTTATAAAA
GAAGTGCGGAAATCACATCTGCTGTTTATTTAGCCATTCC
TCACACTAATAGTTAAAGTACTTTCATAGCAGCTCTGCGC
ATGGTCGGACATGCGAAAAATTCTGATATCAAGAAAAAGC
GAAATATTTCCGGCCTTGTAGGGGCCAAAACATTAACGTA
TATCAAGATTTCCTGTGGTAGCAACATTATAAGAAAAAAA
GGTAGCCTTCATTGAAACATTCTCTCTATCAGCTTACCAA
GTTAAACTCCGTATTCCACAAGCAAGTGCCAAAATGTCTT
CTTCCCAGGTCGTCAGGGATTCTGCCAAAAATTAGTTAAT
TTACTGGAAAAATATCCAAAGGATCGTATACACCACTTGG
TCTCATTCAGGGATGTACAAATAGCAAGATTTAGACGTGT
AGCGGGTCTGCCAAATGTAGATGACAAAGGAAAATCTATA
AAAGAGAAAAAACCCTCATTAGATGAAATAAAAGTATAAT
TAACAGAACTTCCGGTCCATTAGGACTGAATAAGGAGATG
TTAACCAAAATTCAAAATAAAATGGTAGATGAGAAATTCA
CGGAAGAAAGCATCAACGAGCAAATTCGTGCCTTGAGCAC
TATAATGAATAATAAATTCAGAAACTATTACGATATTGGC
GATAAGCTCTATAAACCTGCAGGAAATCCCCAATATTATC
AACGGTTAATAAATGCCGTTGACGGTAAGAAAAAGGAAAG
CTTATTTACTGCAATGAGAACTGTATTATTTGGTAAATAA
AGAGCACATTATTTTCTAAGCTTGTAAATACATATTTATT
CATAATGGAGAACGTTATTCAAATTTATCTGTGAATTTCT
TTACTCGAGGTATACTTCCGCAAAGGAAATTCTACTTAGC
AAATCCTATGGTAACGTCATTGTTTTGTAGCTTGTAAGTG
GAGCCTAACTGATTCTTGATTTTCGTAGCATCAGCAACGG
TCTCGTATTCCACGAAAGCTAGGTTACGAACGCTAACTAA
TCTGATTTCAACTAAAGCCTCATTGCCAAGTATTTGCGAC
AATAATTGCTCGGTAGTGCCGCTTGGCAAATTTTGTATAA
GAAGGACTTTGTTCGGTGGATTTTCCATTGTATTGGACAC
TTTAGCCCGCTTAAGAGGTTTCTGCGATTGTTTTAGATTT
TCTTGCTGAGACTTCATGTTTTCCAATCTACGGGTTTCAA
ATTCTTTTACAATCCTATCAATCTCAGCCTCCTCTACCTT
TCTTGATCTCAGCTTATGCTTCAGGCGTCTTATTTGCCTT
TTAAGCCTGAACTTTTGGCGCATATATCATCACTACGTAA
CTTGCGTTTAAGTTTCCTTGCTTTAAGCACCTTCTTTATA
TCAAGGTTGTACGTTTCGTCATTACCTTTTTTTTTTTGCA
TTTCTATTGAAAGACCCAATAACGAATTTGTTCGAGCCTT
TCCCATTCTCACTTTACGACCTTGAACTTTTAATGCTGTT
GTCGTGTATTTTTCTAGAAACCGGTCTGCTTCTTCTTGAG
TGACAAACGTTAAAAATGCTTGGTTAGTCATCTTTGATGA
TCTTGAAATAGAAACTTCAAGAAGGCCCATTTGATCATCT
AGTAACATCAGCGGTTGTGATGATATTTGTAATTTATTGT
GGGGAAGGGGTAGCGACGGATTAATGGCATACTTGTTGTT
GGGATTAATGTGTTTCAGAAGTAATCTGGTATAATTTTCT
TTATTTGCTGGCCTACTGGGTAAATTTTGAAAGTACAGTC
TGTTTTTATTGGTCATAGAGTATAGAATAATGAAAACGTT
AGTAGAAAGAAGATTTAAGGAAACGTAAATTACAAGGTAT
ATACATACGCTGACATGGTTTCTTTAGGTTTGATGAGGCC
GTCTTTTGTTGATAGCAGCTTTTTTCCATTTTTTTTTTTT
TTGTTTCGAGTAACGTATGGTTTAGTATCTGTCTTCTCCT
TCTCTTACAAAAAAACCCTTTGTAAAATAGTGCCGAGTTG
GAGGACATCAATCTGATGGGCAAGAAAACACCAACCCCCC
TATATGAAAAGAAAATGATAAGCAGATAGATAAAAATACT
TAATTAACTAATACATAAAAATAAGAGGTATATAAAAATA
TTATATGGAAGCAATAATTATTACTCTTATTTCTTAGCAG
CCTTTTGAGCAGCCTTGGTAACCTTAGCGGCCTTTTCAGT
CTTGTCAACAGACTTGATAACACCGACAGCGACAGTTTGT
CTCATGTCTCTGACAGCGAATCTACCTAATGGTGGGTATT
CACTGAAAGCTTCAACACACATTGGCTTAGATGGAACGAA
CTTGACCAAAGCAGCGTCACCGGACTTCAAGAACTTTGGA
TGGTCTTCCAACTTCTTACCAGATCTTCTGTCGTTCTTTT
CCAACAATTCGTCGAATCTACAAGCAATGTGAGCAGTGTG
ACAATCCAAAACTGGAGAGTAACCAGCAGAGATTTGACCT
GGATGGTTCAAAACAATGACGGTAGCGTTGAAAGAAGCGC
AACCCTTTGGTGGATCGTTCTTAGCGTCACCACAGACGTT
ACCTCTTCTGATTTCCTTAACGGAAACGTTCTTGACGTTG
AAACCAACGTTGTCACCTGGAACACCTTGTTCCAATTGTT
CGTGATGCATTTCAACGGACTTGACTTCAGTGGTAACACC
AGCTGGGGCGAAAGTAACAACCATACCTGGCTTGATGACA
CCGGTTTCAACTCTACCGACTGGCACAGTACCAATACCAC
CGATCTTGTAAACATCTTGCAATGGCAATCTCAATGGCTT
GTCAGTTGGTCTAGATGGTTGTTCAATGGCGTCAATGGCT
TCCAACAAAGTCTTACCCTTGACGACACCGGCCTTGGTTT
CCTTTTCCCAACCCTTGTACCATGGAGCGTTGGTGGTAGC
TTCAATCATGTTGTCACCGTTCCAACCAGAGATTGGGACG
AATGGAACAGTCTTTGGGTTGTAACCAACCTTCTTGATAA
AGTTGGAGGTTTCCTTGACAATTTCTTGGAATCTGGATTC
GTCCCATTTGACGGAGTCCATCTTGTTGACAGCAACAATC
AATTGTCTAACACCCAAGGTGAAAGCCAACAAAGCGTGTT
CTCTGGTTTGACCATCCTTAGAGATACCGGCTTCGAATTC
ACCGACACCACCAGCAATAATCAAGATAGCACAGTCAGCT
TGAGAAGTACCAGTAATCATGTTCTTGATGAAATCTCTGT
GACCTGGAGCATCAATAACGGTAACTTGGTACTTTGGAGT
TTCGAACTTCCACAAAGCAATATCGATAGTGATACCTCTT
TCTCTTTCAGCCTTTAACTTGTCCAAAACCCAAGCGTACT
TGAAAGAACCCTTACCTAATTCAGCGGCTTCCTTTTCGAA
CTTTTCGATGGTTCTCTTGTCAATACCACCACACTTGTAA
ATCAAATGACCGGTAGTGGTAGACTTACCAGAATCGACAT
GACCGATAACGACAACGTTAATGTGAGACTTCTCTTTACC
CATGTTTAGTTAATTATAGTTCGTTGACCGTATATTCTAA
AAACAAGTACTCCTTAAAAAAAAACCTTGAAGGGAATAAA
CAAGTAGAATAGATAGAGAGAAAAATAGAAAATGCAAGAG
AATTTATATATTAGAAAGAGAGAAAGAAAAAATGGAAAAA
AAAAAATAGGAAAAGCCAGAAATAGCACTAGAAGGAGCGA
CACCAGAAAAGAAGGTGATGGAACCAATTTAGCTATATAT
AGTTAACTACCGGCTCGATCATCTCTGCCTCCAGCATAGT
CGAAGAAGAATTTTTTTTTCTTGAGGCTTCTGTCAGCAAC
TCGTATTTTTTCTTTCTTTTTGGTGAGCCTAAAAAGTTCC
CACGTTCTCTTGTACGACGCCGTCACAAACAACCTTATGG
GTAATTTGTCGCGGTCTGGGTGTATAAATGTGTGGGTGCA
ACATGAATGTACGGAGGTAGTTTGCTGATTGGCGGTCTAT
AGATACCTTGGTTATGGCGCCCTCACAGCCGGCAGGGGAA
GCGCCTACGCTTGACATCTACTATATGTAAGTATACGGCC
CCATATATATATATATATATATACATTAAACATTATTGGT
AAATACACCAGCAACCGCATGATTGATGTTATGGTGGAAT
ATAGGTAGCTAAAAAACTCTACATAACAAAGTAATTGTTT
ACATTGATCTTGACCTATCAAATTTCTTTCACATTTTGGG
TTTATAGGTCAATATATTGATATATATGTGTAGCTATTTT
CGCTTGCTTTCAAGTCACTTCTTAATGGTGGCTCGCTGTC
TCTCCTTTGCTAGGGACAAAATTCGCCTTTAATGGCACAT
ATGCCATGCTTTGAACAGGGAACACGATATATAACGTCAT
TGCTCGGACATGTTTGGGTGGACCTTATTCTACATGTTTT
ACTTTTCTCGTCATAATGGCGATGACAGGAAGGGCAAGCT
CATCTCCCCAGCTTTAAAGGGTAGCTCAAGGAACACCTAC
TTCTCCTTGTTGGGAGGAGTCCTGAATAAGGAGTGTCGAA
TATAGGGAGCTTCATTCGTTGTCAAGAGAATACCAGATCA
CCTGTTTGGATATATAAACGAGTGTAATAATGCAGAATTA
TTCCATTTATTTCAGTCGTATATTCAATTGGCTTGTCCCC
TCTTACTGTAGTCTTCGATTTGTAACCTCTACGTAGACGA
TTATACCTTACTAATCAAAAAAAGAACAAAAAAATGGCAC
AGTTCTCCGACATTGATAAACTTGCGGTTTCCACTTTAAG
ATTACTTTCCGTTGACCAGGTGGAAAGCGCACAATCTGGC
CACCCAGGTGCACCACTAGGATTGGCACCAGTTGCCCATG
TAATTTTCAAGCAACTGCGCTGTAACCCTAACAATGAACA
TTGGATCAATAGAGACAGGTTTGTTCTGTCGAACGGTCAC
TCATGCGCTCTTCTGTACTCAATGCTCCATCTATTAGGAT
ACGATTACTCTATCGAGGACTTGAGACAATTTAGACAAGT
AAACTCAAGGACACCGGGTCATCCAGAATTCCACTCAGCG
GGAGTGGAAATCACTTCCGGTCCGCTAGGCCAGGGTATCT
CAAATGCTGTTGGTATGGCAATAGCGCAGGCCAACTTTGC
CGCCACTTATAACGAGGATGGCTTTCCCATTTCCGACTCA
TATACGTTTGCTATTGTAGGGGATGGTTGCTTACAAGAGG
GTGTTTCTTCGGAGACCTCTTCCTTAGCGGGACATCTGCA
ATTGGGTAACTTGATTACGTTTTATGACAGTAATAGCATT
TCCATTGACGGTAAAACCTCGTACTCGTTCGACGAAGATG
TTTTGAAGCGATACGAGGCATATGGTTGGGAAGTCATGGA
AGTCGATAAAGGAGACGACGATATGGAATCCATTTCTAGC
GCTTTGGAAAGGCAAAACTATCGAAGGACAAGCCAACCAT
AATCAAGGTAACTACTACAATTGGATTTGGGTCCCTACAA
CAGGGTACTGCTGGTGTTCATGGGTCCGCTTTGAAGGCAG
ATGATGTTAAACAGTTGAAGAAGAGGTGGGGGTTTGACCC
AAATAAATCATTTGTAGTACCTCAAGAGGTGTACGATTAT
TATAAGAAGACTGTTGTGGAACCCGGTCAAAAACTTAATG
AGGAATGGGATAGGATGTTTGAAGAATACAAAACCAAATT
TCCCGAGAAGGGTAAAGAATTGCAAAGAAGATTGAATGGT
GAGTTACCGGAAGGTTGGGAAAAGCATTTACCGAAGTTTA
CTCCGGACGACGATGCTCTGGCAACAAGAAAGACATCCCA
GCAGGTGCTGACGAACATGGTCCAAGTTTTGCCTGAATTG
ATCGGTGGTTCTGCCGATTTGACACCTTCGAATCTGACAA
GGTGGGAAGGCGCGGTAGATTTCCAACCTCCCATTACCCA
ACTAGGTAACTATGCAGGAAGGTACATTAGATACGGTGTG
AGGGAACACGGAATGGGTGCCATTATGAACGGTATCTCTG
CCTTTGGTGCAAACTACAAGCCTTACGGTGGTACCTTTTG
AACTTCGTCTCTTATGCTGCAGGAGCCGTTAGGTTAGCCG
CCTTGTCTGGTAATCCAGTCATTTGGGTTGCAACACATGA
CTCTATCGGGCTTGGTGAGGATGGTCCAACGCACCAACCT
ATTGAAACTCTGGCTCACTTGAGGGCTATTCCAAACATGC
ATGTATGGAGACCTGCTGATGGTAACGAAACTTCTGCTGC
GTATTATTCTGCTATCAAATCTGGTCGAACACCATCTGTT
GTGGCTTTATCACGACAGAATCTTCCTCAATTGGAGCATT
CCTCTTTTGAAAAAGCCTTGAAGGGTGGCTATGTGATCCA
TGACGTGGAGAATCCTGATATTATCCTGGTGTCAACAGGA
TCAGAAGTCTCCATTTCTATAGATGCAGCCAAAAATTGTA
CGATACTAAAAAATCAAAGCAAGAGTTGTTTCCCTGCCAG
ACTTTTATACTTTTGACAGGCAAAGTGAAGAATACAGATT
CTCTGTTCTACCAGACGGTGTTCCGATCATGTCCTTTGAA
GTATTGGCTACTTCAAGCTGGGGTAAGTATGCTCATCAAT
CGTTCGGACTCGACGAATTTGGTCGTTCAGGCAAGGGGCC
TGAAATTTACAAATTGTTCGATTTCACAGCGGACGGTGTT
GCGTCAAGGGCTGAAAAGACAATCAATTACTACAAAGGAA
AGCAGTTGCTTTCTCCTATGGGAAGAGCTTTCTAAGTCTG
AAGAAGTAAACAGTTCTTTGCTATTTCACACTTCCTGGTT
GATGGTCACTTGCTGCCTGAAATATATATATATGTATGAC
ATATGTACTTGTTTTCTTTTTTGTGCCTTTGTTACGTCTA
TATTCATTGAAACTGATTATTCGATTTTCTTCTTGCTGAC
CGCTTCTAGAGGCATCGCACAGTTTTAGCGAGGAAAACTC
TTCAATAGTTTTGCCAGCGGAATTCCACTTGCAATTACAT
AAAAAATTCCGGCGGTTTTTCGCGTGTGACTCAATGTCGA
AATACCTGCCTAATGAACATGAACATCGCCCAAATGTATT
TGAAGACCCGCTGGGAGAAGTTCAAGATATATAAGTAACA
AGCAGCCAATAGTATAAAAAAAAATCTGAGTTTATTACCT
TTCCTGGAATTTCAGTGAAAAACTGCTAATTATAGAGAGA
TATCACAGAGTTACTCACTAATGACTAACGAAAAGGTCTG
GATAGAGAAGTTGGATAATCCAACTCTTTCAGTGTTACCA
CATGACTTTTTACGCCCACAACAAGAACCTTATACGAAAC
AAGCTACATATTCGTTACAGCTACCTCAGCTCGATGTGCC
TCATGATAGTTTTTCTAACAAATACGCTGTCGCTTTGAGT
GTATGGGCTGCATTGATATATAGAGTAACCGGTGACGATG
ATATTGTTCTTTATATTGCGAATAACAAAATCTTAAGATT
CAATATTCAACCAACGTGGTCATTTAATGAGCTGTATTCT
ACAATTAACAATGAGTTGAACAAGCTCAATTCTATTGAGG
CCAATTTTTCCTTTGACGAGCTAGCTGAAAAAATTCAAAG
TTGCCAAGATCTGGAAAGGACCCTCAGTTGTTCCGTTTGG
CCTTTTGGAAAACCAAGATTTCAAATTAGACGAGTTCAAG
CATCATTTAGTGGACTTTGCTTTGAATTTGGATACCAGTA
ATAATGCGCATGTTTTGAACTTAATTTATAACAGCTTACT
GTATTCGAATGAAAGAGTAACCATTGTTGCGGACCAATTT
ACTCAATATTTGACTGCTGCGCTAAGCGATCCATCCAATT
GCATAACTAAAATCTCTCTGATCACCGCATCATCCAAGGA
TAGTTTACCTGATCCAACTAAGAACTTGGGCTGGTGCGAT
TTCGTGGGGTGTATTCACGACATTTTCCAGGACAATGCTG
AAGCCTTCCCAGAGAGAACCTGTGTTGTGGAGACTCCAAC
ACTAAATTCCGACAAGTCCCGTTCTTTCACTTATCGCGAC
ATCAACCGCACTTCTAACATAGTTGCCCATTATTTGATTA
AAACAGGTATCAAAAGAGGTGATGTAGTGATGATCTATTC
TTCTAGGGGTGTGGATTTGATGGTATGTGTGATGGGTGTC
TTGAAAGCCGGCGCAACCTTTTCAGTTATCGACCCTGCAT
ATCCCCCAGCCAGACAAACCATTTACTTAGGTGTTGCTAA
ACCACGTGGGTTGATTGTTATTAGAGCTGCTGGACAATTG
GATCAACTAGTAGAAGATTACATCAATGATGAATTGGAGA
TTGTTTCAAGAATCAATTCCATCGCTATTCAAGAAAATGG
TACCATTGAAGGTGGCAAATTGGACAATGGCGAGGATGTT
TTGGCTCCATATGATCACTACAAAGACACCAGAACAGGTG
TTGTAGTTGGACCAGATTCCAACCCAACCCTATCTTTCAC
ATCTGGTTCCGAAGGTATTCCTAAGGGTGTTCTTGGTAGA
CATTTTTCCTTGGCTTATTATTTCAATTGGATGTCCAAAA
GGTTCAACTTAACAGAAAATGATAAATTCACAATGCTGAG
CGGTATTGCACATGATCCAATTCAAAGAGATATGTTTACA
CCATTATTTTTAGGTGCCCAATTGTATGTCCCTACTCAAG
ATGATATTGGTACACCGGGCCGTTTAGCGGAATGGATGAG
TAAGTATGGTTGCACAGTTACCCATTTAACACCTGCCATG
GGTCAATTACTTACTGCCCAAGCTACTACACCATTCCCTA
AGTTACATCATGCGTTCTTTGTGGGTGACATTTTAACAAA
ACGTGATTGTCTGAGGTTACAAACCTTGGCAGAAAATTGC
CGTATTGTTAATATGTACGGTACCACTGAAACACAGCGTG
CAGTTTCTTATTTCGAAGTTAAATCAAAAATGACGATCCA
AACTTTTTGAAAAAATTGAAAGATGTCATGCCTGCTGGTA
AAGGTATGTTGAACGTTCAGCTACTAGTTGTTAACAGGAA
CGATCGTACTCAAATATGTGGTATTGGCGAAATAGGTGAG
ATTTATGTTCGTGCAGGTGGTTTGGCCGAAGGTTATAGAG
GATTACCAGAATTGAATAAAGAAAAATTTGTGAACAACTG
GTTTGTTGAAAAAGATCACTGGAATTATTTGGATAAGGAT
AATGGTGAACCTTGGAGACAATTCTGGTTAGGTCCAAGAG
ATAGATTGTACAGAACGGGTGATTTAGGTCGTTATCTACC
AAACGGTGACTGTGAATGTTGCGGTAGGGCTGATGATCAA
GTTAAAATTCGTGGGTTCAGAATCGAATTAGGAGAAATAG
ATACGCACATTTCCCAACATCCATTGGTAAGAGAAAACAT
TACTTTAGTTCGCAAAAATGCCGACAATGAGCCAACATTG
ATCACATTTATGGTCCCAAGATTTGACAAGCCAGATGACT
TGTCTAAGTTCCAAAGTGATGTTCCAAAGGAGGTTGAAAC
TGACCCTATAGTTAAGGGCTTAATCGGTTACCATCTTTTA
TCCAAGGACATCAGGACTTTCTTAAAGAAAAGATTGGCTA
GCTATGCTATGCCTTCCTTGATTGTGGTTATGGATAAACT
ACCATTGAATCCAAATGGTAAAGTTGATAAGCCTAAACTT
CAATTCCCAACTCCCAAGCAATTAAATTTGGTAGCTGAAA
ATACAGTTTCTGAAACTGACGACTCTCAGTTTACCAATGT
TGAGCGCGAGGTTAGAGACTTATGGTTAAGTATATTACCT
ACCAAGCCAGCATCTGTATCACCAGATGATTCGTTTTTCG
ATTTAGGTGGTCATTCTATCTTGGCTACCAAAATGATTTT
TACCTTAAAGAAAAAGCTGCAAGTTGATTTACCATTGGGC
ACAATTTTCAAGTATCCAACGATAAAGGCCTTTGCCGCGG
AAATTGACAGAATTAAATCATCGGGTGGATCATCTCAAGG
TGAGGTCGTCGAAAATGTCACTGCAAATTATGCGGAAGAC
GCCAAGAAATTGGTTGAGACGCTACCAAGTTCGTACCCCT
CTCGAGAATATTTTGTTGAACCTAATAGTGCCGAAGGAAA
AACAACAATTAATGTGTTTGTTACCGGTGTCACAGGATTT
CTGGGCTCCTACATCCTTGCAGATTTGTTAGGACGTTCTC
CAAAGAACTACAGTTTCAAAGTGTTTGCCCACGTCAGGGC
CAAGGATGAAGAAGCTGCATTTGCAAGATTACAAAAGGCA
GGTATCACCTATGGTACTTGGAACGAAAAATTTGCCTCAA
ATATTAAAGTTGTATTAGGCGATTTATCTAAAAGCCAATT
TGGTCTTTCAGATGAGAAGTGGATGGATTTGGCAAACACA
GTTGATATAATTATCCATAATGGTGCGTTAGTTCACTGGG
TTTATCCATATGCCAAATTGAGGGATCCAAATGTTATTTC
AACTATCAATGTTATGAGCTTAGCCGCCGTCGGCAAGCCA
AAGTTCTTTGACTTTGTTTCCTCCACTTCTACTCTTGACA
CTGAATACTACTTTAATTTGTCAGATAAACTTGTTAGCGA
AGGGAAGCCAGGCATTTTAGAATCAGACGATTTAATGAAC
TCTGCAAGCGGGCTCACTGGTGGATATGGTCAGTCCAAAT
GGGCTGCTGAGTACATCATTAGACGTGCAGGTGAAAGGGG
CCTACGTGGGTGTATTGTCAGACCAGGTTACGTAACAGGT
GCCTCTGCCAATGGTTCTTCAAACACAGATGATTTCTTAT
TGAGATTTTTGAAAGGTTCAGTCCAATTAGGTAAGATTCC
AGATATCGAAAATTCCGTGAATATGGTTCCAGTAGATCAT
GTTGCTCGTGTTGTTGTTGCTACGTCTTTGAATCCTCCCA
AAGAAAATGAATTGGCCGTTGCTCAAGTAACGGGTCACCC
AAGAATATTATTCAAAGACTACTTGTATACTTTACACGAT
TATGGTTACGATGTCGAAATCGAAAGCTATTCTAAATGGA
AGAAATCATTGGAGGCGTCTGTTATTGACAGGAATGAAGA
AAATGCGTTGTATCCTTTGCTACACATGGTCTTAGACAAC
TTACCTGAAAGTACCAAAGCTCCGGAACTAGACGATAGGA
ACGCCGTGGCATCTTTAAAGAAAGACACCGCATGGACAGG
TGTTGATTGGTCTAATGGAATAGGTGTTACTCCAGAAGAG
GTTGGTATATATATTGCATTTTTAAACAAGGTTGGATTTT
TACCTCCACCAACTCATAATGACAAACTTCCACTGCCAAG
TATAGAACTAACTCAAGCGCAAATAAGTCTAGTTGCTTCA
GGTGCTGGTGCTCGTGGAAGCTCCGCAGCAGCTTAAGGTT
GAGCATTACGTATGATATGTCCATGTACAATAATTAAATA
TGAATTAGGAGAAAGACTTAGCTTCTTTTCGGGTGATGTC
ACTTAAAAACTCCGAGAATAATATATAATAAGAGAATAAA
ATATTAGTTATTGAATAAGAACTGTAAATCAGCTGGCGTT
AGTCTGCTAATGGCAGCTTCATCTTGGTTTATTGTAGCAT
GAATCATATTTGCCTTTTTTTCCTGTAATTCAATGATTCT
TGCTTCTATACTATCCTCAATGCAAAACCTTGTGATCTTC
ACAGGTCGATACTGACCAATTCTATGAACTCTATCACCAC
TTTGCCATTCAACACTAGGGTTCCACCATGGGTCTAAAAT
GAATACTTGCGAAGCTTCACAAAGATTCAAAGCAACACCG
CCCGCCTTTAAACTGACCAAGAAAACCTCGCATTGAATGT
TGTTCATGAAATACTTGATGGTTTCATCTCTTTGCGTCGG
TGACATACTACCCTGAAGCTTCACTGTTTGAAATCCAGCT
CTTTTCAATCTCCACTCTACCAGATCCAGCATACTGGTAA
ACTGGGAAAACACAATGGATTTAATCGTTCTCTTGTTGCT
TCTCAGTTTGTATAGTTCTTCCACAAGTGCTTCGATTTTC
GTTGATGATTGCCACTTGCCACTCATGTTTAGACGGCTAA
CAATACTTTGCTTTTGAAGGAATCAAGGTCCACTTCCAAA
GCAGGTTGAGACAAATCGATACTTAGCCCGATATGACAAA
CAGGACAAGTAAGTTTATTGTTGTTTTCCATGAAAGATTC
CACATATTCTTTGATGCATAAACGACAGAACTTATGGTGA
CATTTAGATTCAATGGGCTCCTCAGCTTCATCGTTACATA
ATTGGCAGATCACGACGCCGATATCATCGCCAGGAAAATT
GTTTAATCTTTTCAAAACTAAATCAGGATGATCTGCCAGT
TGCCTCATTCTTGTGATTAGGGTGAAAATGTTTGCATAAT
TGTTTAGAACAACACCCTCCTCAACAAAGGAATTATACTT
CCTTTTAGAATCTGTGTATAAACTTCTGTAAAGATCTTTT
TCCTCTTCATTGAAGAAGTCTCTCCTCACGGTAACAATTC
TGGGCGGTAGACCCAAGTCATCCGCTCTTTCCACTTTAGT
TCTTCGCAGCATGATGTTTTTCAATAATGTCTGAATGTTA
TTAAAAGACTCTAAACCAGGACCTTCCACACCAAATTTCT
GAATGTTCTTCAACATGAAATGGTTGAAGAAATTCGTGTG
TTGCATAATGACGTGACTACAATGGTCACAATGCATGCGA
TCCGTAAATTTCCAGTCCTTCGAAGCGCAATCACACTTGG
TACAAAAGTACTTTGTGAAAGGATTGATATTTAAGAATCT
GATCAAAGAATACATCTCACCAATTCTATTTTGCAGCGGA
GTACCCGACAGGCACCATCGCTTTTGCGTTTTTAAGTTGT
TTACAGCCCTAGCAGTATTGCTTTGTCTATCCTTGATATT
GTGTGCCTCATCCAGAATAACTCTATAAAAGTCAATATTA
TGCAATACGGAAGGCTGCTTGAAAAGTCCATTTTTCCTTC
TAAACCCGTAGTTTTGCTTTCTGAATACCGATTCCAGCAC
TGCGTAAGTGGTTAGTACAACATCGTAGCCTTGCAAATCT
TTGATATCCGTGGTTCTGGAAGCACCGTGATAAATGTATA
TTTTCAGTTGTCCCTTTGTATGTTGTTCTATTTCGTTTTT
CCACTGCATCAGCGCCACGGTAGGGGCAACAACTAAAGAC
GGAGACTTAGTCAAATCGTTCATTAATAGGGCAATAGTTT
GGATGGTCTTACCCATACCCATTTCGTCTGCCAAAACACC
GCCCGCATAAATGCTCTCCTCTTGAGATATTAGCCAATGA
AGACCTTCTAACTGGAAGGTAGCAGTTTGATGGTCATACC
ATCCGGCTGCTTGGATCTTTGGGGGACATAGGGAGGTGCA
TTTTTCAAATCCGTGAAAACATTCCTTAGTTCAGGATGAT
GCTCATATAATCGCAAAGTGTTTCTTTCATATGGGGTTAC
CTTCGGTGACTTTTTCTTGGTGCTCGTTTTTTCTTCTTCT
TCCTAGCAGTTGTCTTCCTTTTCTTTGTTAACGGTTCGTC
GTCATCCGAAACATCACGTTCCTCCTTGATTTCTATTATC
TCGTCATTATCATTCTTGATCGCATGAGTATTCTCATCGG
TGGCGGTCCGCTCTTTATCTGAACCTGTTAGGTCTATGAT
AAAATCTTTGTCATCGTCGTCGGGTGATTTCACGAGCGTA
GCATCATCACGGTATTCTTCATCTTGGCTGTCATTTACGT
TTTCGCTGTTCCCTTTCAGCTGCAGAGTTTTTGAGTTTTT
CACAGCTGTATCGTCATCGCTTAGTTCATTATAATTAACA
CTTTTTTTCGTACTTCTCGTACGCCTTCTACGGATAAAGC
CCCCCTTCTTGCATGATTTTTCAGTTGGTACACCAGTTAT
ACGGCCAAGAGTATCTAAAATTACCAAAACTACTAAGGTT
TGAAAACACCACGCAGCATTACGTCGTTATACTGTCGGTT
TTATTAGTCCTTAAGGTCCTATCTGTGCATTTTTTTATAG
CGTTAATCCGAAACTTGAAAAAAAAAAAGAAAAGGGAAAT
GAAAAGGGAAGAAAAAGAAACGGAGGCGCAGGAGGAAGGA
GGGGGAAAAATAGAAGCAACGCAGAAGTCCCCACTGTTTC
CCTGGCAACCATGGCGGGAAAAGGGTAACAGATTTTTTCG
AGGAGTAACACATTTTGTGCTGTGTGGGTTGGTAGTTTTG
GCGGCTAAAAATCAAAGGGAAGAGGGGATGTACTACTTTC
AAACCTTCTCACTTTTTGTTGATTTTGAGTGCTGTAAGGA
TTGTGGTTTAGGCATTTTGACAAGCTCCTTAAAATCTAAG
CGTCGGAACAACTGACGAACTTTAAAACCATAAACTCAAA
AACCGGTCAACATGAAACCGTTACGGTTTCTCGGTATCCT
ATGCTTTAAGCTAATGAAACATCCACATAACGAAGATAAA
AACTAAAGCACATCCGATCTGAGTTTTGAGCTGGGCGGCA
AAAACAAAACTGTCAGTGGCTGGCTGATACAGGGCACGTG
AGAGGTCACTGAGGACGAAGGGTGCGGCTCACCCGGATTG
GCTGAGTCACCTTCATCGCGTCCACGTCACTCCTCGTTCG
CTTTTTTTTTCCCTTTTCTTCTTTTGTGCACCACTCAGGG
CACGAGAAAAGCTTATTTTTTCGTGCACACTCCGTTCTTA
GTGGTTGTTCCACATCTTTTTGTGCTTGTGCGTTTGCCAA
TGCTAAAATGGAAATTGCCTTATAACGTGGGCCATGTCAT
GCCGTGTCCTCTCGTTTCGTAAAACTTACCACACGTACCG
GACTGTTCCGTCCTGTCTCGTATCGCACGGGTGCCGTATC
GGCTCTAATTATTTTATCTCTCTATTTTCTTTCTTTTCTC
TGCGCTACTCCTTTCTCGATCGTTGCTACTCCCGTCGCTA
GCCACTGGTCTCCCGCGTACTGTACTCCATCTTTTTTGGC
GTTTTTCCCCTATCCAACTCGAACAAGGTTTGTTTAAATT
TATTTTATTTTTTCTTTTCTTCGGTCGGTCGTTCTTTTCC
CTTCCGATTATCAAAGCAAAAGCGCATTTTTTCTTTGTCT
TTTTGTTTTTGTTTCCTGTTCTCTGTTTTTTTACAAACCA
CGTCAGGAGTTCAATTGAGAGAACTAGAATCAACAAAGCC
AAATACGACAACGTCACTAGTCTTTGAACCAGAGGCGTAT
TCCCGTTACCTCTTTTCCCATATTTCTGTTTTTCTTTTCA
CTGCTATAAGCCTTTAGACTAGTACTACAACTACAACAGC
AACAACAACAAACAAAACACGACTGGAAAAAAAAAATTAG
GAAAAATGAATCCGGGCGGTGAACAAACAATAATGGAACA
ACCCGCTCAACAGCAACAACAACAGCAACAACAACAGCAG
CAACAGCAACAGCAGGCAGCAGTTCCTCAGCAGCCACTCG
ACCCATTAACACAATCAACTGCGGAAACTTGGCTCTCCAT
TGCTTCTTTGGCAGAAACCCTTGGTGATGGCGACAGGGCC
GCAATGGCATATGACGCCACTTTACAGTTCAATCCCTCAT
CTGCAAAGGCTTTAACATCTTTGGCTCACTTGTACCGTTC
CAGAGACATGTTCCAAAGAGCTGCAGAATTATATGAAAGA
GCACTTTTGGTAAATCCCGAACTATCAGATGTGTGGGCTA
CTTTAGGTCATTGTTATCTGATGCTGGATGATCTGCAAAG
AGCTTACAATGCCTATCAACAGGCTCTCTACCACCTCAGT
AATCCCAACGTACCGAAATTATGGCATGGAATCGGCATTC
TTTATGACAGATATGGTTCGCTCGACTATGCCGAAGAAGC
TTTTGCCAAAGTTTTGGAATTGGACCCTCATTTTGAAAAG
GCAAACGAAATTTACTTCAGACTAGGTATTATTTATAAAC
ATCAGGGTAAATGGTCTCAAGCTTTGGAATGCTTCAGATA
CATTCTCCCTCAACCTCCTGCTCCCTTGCAGGAGTGGGAC
ATATGGTTTCAGTTGGGTAGTGTTTTGGAGAGTATGGGAG
AGTGGCAAGGTGCGAAGGAAGCCTACGAGCATGTCTTGGC
TCAAAATCAACATCATGCCAAAGTATTACAACAATTAGGT
TGTCTTTACGGTATGAGTAACGTACAATTTTATGACCCTC
AAAAGGCATTGGATTATCTTCTAAAGTCGTTAGAAGCAGA
TCCCTCCGATGCCACTACATGGTACCATCTCGGTAGAGTG
CATATGATTAGAACAGATTATACTGCCGCATATGATGCTT
TCCAACAAGCTGTTAATAGAGATTCAAGAAACCCTATCTT
TTGGTGCTCAATCGGTGTTTTATATTACCAAATTTCTCAA
TACAGAGACGCCTTAGACGCGTACACAAGAGCCATAAGAT
TAAATCCTTATATTAGTGAAGTTTGGTACGATCTAGGTAC
TCTTTACGAAACTTGTAACAACCAATTATCTGACGCCCTT
GATGCGTATAAGCAAGCTGCAAGACTGGACGTAAATAATG
TTCACATAAGAGAAAGATTAGAAGCTTTAACAAAGCAGTT
AGAAAACCCAGGCAATATAAACAAATCGAACGGTGCGCCA
ACGAATGCCTCTCCTGCCCCACCTCCTGTGATTTTACAAC
CTACCTTACAACCTAATGATCAAGGAAATCCTTTGAACAC
TAGAATTTCAGCCCAATCTGCCAATGCTACTGCTTCAATG
GTACAACAACAGCATCCTGCTCAACAAACGCCTATTAACT
CTTCTGCAACAATGTACAGTAATGGAGCTTCCCCTCAATT
ACAAGCTCAAGCTCAAGCTCAAGCTCAAGCACAAGCTCAA
GCACAAGCACAAGCTCAAGCACAAGCACAAGCACAAGCGC
AAGCACAAGCACAAGCACAGGCGCAAGCACAGGCACAAGC
ACAAGCACAAGCACATGCACAAGCGCAAGCACAAGCACAA
GCACAGGCACAAGCACAAGCACAGGCGCAGGCACAACAAC
AACAACAACAACAGCAACAACAACAACAACAACAACAACA
ACAACAACAACAACAACAACAACAACAACAGCAGCAGCAA
TTACAGCCCCTACCAAGACAACAGCTGCAGCAAAGGGAGT
TTCTGTGCAAATGTTAAATCCTCAACAAGGGCAACCATAT
ATCACACAGCCAACAGTCATACAAGCTCACCAACTGCAAC
CATTTTCTACACAAGCTATGGAACATCCGCAAAGCTCTCA
ACTGCCACCTCAACAGCAACAACTACAATCTGTTCAACAT
CCACAACAACTTCAAGGCCAGCCTCAAGCCCAAGCTCCCC
AACCTTTAATCCAGCATAACGTGGAACAGAACGTTTTACC
TCAAAAGAGATACATGGAAGGTGCAATCCACACTTTAGTA
GATGCCGCCGTATCCAGTAGCACCCACACAGAGAATAACA
CAAAGTCTCCTCGTCAACCAACCCATGCCATTCCAACGCA
AGCTCCCGCAACAGGAATAACGAACGCTGAACCACAGGTA
AAGAAGCAAAAGTTGAACTCTCCAAATTCAAACATCAACA
AATTAGTAAATACTGCTACTTCCATTGAAGAAAATGCAAA
ATCTGAGGTGAGCAACCAATCGCCAGCAGTAGTGGAGTCT
AATACCAATAATACTTCACAAGAAGAAAAAACCTGTAAAA
GCAAACTCAATACCTTCAGTAATTGGCGCACAGGAACCTC
CACAGGAAGCTAGTCCTGCTGAAGAAGCTACCAAAGCAGC
TTCTGTTTCTCCTTCTACAAAACCGCTTAATACGGAACCA
GAGTCATCTAGTGTCCAACCAACTGTATCATCAGAAAGTT
CAACAACAAAAGCAAATGACCAAAGCACTGCTGAGACCAT
AGAACTTTCTACTGCTACTGTTCCTGCAGAAGCAAGCCCT
GTAGAAGACGAAGTAAGACAGCATTCTAAAGAGGAAAACG
GCACAACTGAAGCATCTGCACCTTCTACTGAAGAGGCGGA
GCCAGCAGCTTCCAGAGATGCTGAAAAACAACAAGATGAA
ACCGCTGCTACAACGATAACTGTAATCAAACCTACTTTGG
AAACAATGGAAACAGTGAAAGAGGAGGCCAAAATGCGTGA
GGAAGAGCAAACATCTCAAGAAAAATCCCCACAGGAGAAC
ACACTTCCAAGAGAAAATGTAGTAAGGCAAGTGGAAGAAG
ATGAAAACTACGACGACTAAAAGTTTGCATTCAAAAATTA
ATCTACTAATTTATAATCAACGAGAAATGTTGTGTAGCTC
ACAATTCATTCATTATGTTGTGGATACATATATAAATAAA
GAAAAGGCTAAAAAAAGGTGGGTAACGTGAATTAGGTTAT
TTTTCATATATGCACATGTAAATATATGCGTATATAAATA
TATTATTATTTGTATCATTACATACTTAAAATCTATTATT
GCTTAAAAGGTTTTCCCGATGAGCATATGTAATAATATTG
GGAATTAAGGTGCATTTTCGTATCCTTCATTGTGTATCTA
CAATCTCTTCAAGAAATTCCCTTATTTGCTTTAAAACGGT
TTCCCTTGTTGAATCCGATACCATTTCTAGAAAAAAAAAT
TCCACTGTTAGTAACGTTCTCTTTTCAATAAATTTAGTGA
TAAAATATTCACATACCTAATGCTTTGGGTTCTACGGTGG
ATAAAATTTGGGTAAAGTTCGTAGATTCATTTATGTTCAT
CTCTGATTTGGTCAAATCTTTGACTTTATCCACCCAACCT
TCTTGAAGTAGTCTGGCTTTTAGTTCGTTTGAAATTCTAA
TAAATGTGACGGTGATCTGAATAGTCAGTAAAGTAGATTT
TTTAAAAAAGACAACCCCTATAATATTTTATCATACAGTT
CATAGTTTCCTGATTCTACAAGATATTGTTGTATTTGACT
CTTTAATTGCGCAGTATCCATAGTCATTGGAGTGAAGGCC
AGAATTGTTACTTCTGATTTTGTCGCATGTGTTGGTCAAG
CCATGCCTATGGCAATTTTCATTTTTATTTTTCATAATTC
CTCATTTTGGTCTTCATGGAGGAAGAGGTCCGGCAAGCGA
ATACACTTCCGTAAGGGATGGCAAGTACGGCCGTTAGCGG
TTTAATACAACGTCAGACAGCCTTCATATGAATCACGTAT
ATATGCTTTTATGATTATTCTTTCGGCATTTTCCTTCCTT
CTCATACTTAGATGTTTTTGAGAAACGTAAGAGTTATTTC
CCTCAATTCAAGGAGACTATTTAGAACTATGAGCACCGTC
AAGGGTAAACCAGAAGATGCTAAAATAATTGAAGCCCGTC
ACGTTAAAGAAACATCTGACTGCAAGTGGATCGGTTTACA
AAAAATCATCTACAAAGATCCCAACGGGAAGGGAAAGGGA
ATGGGATAGCGCAGTCCGCACCACTAGAAGTTCCGGTGGT
GTAGACGGCATTGGTATCTTAACCATTCTAAAATACAAAG
ATGGAAAACCTGATGAAATTTTGCTACAAAAGCAGTTTCG
CCCTCCCGTTGAGGGCGTATGCATTGAGATGCCAGCCGGT
TTGATAGATGCGGGTGAAGATATTGACACTGCTGCCTTAA
GAGAATTAAAAGAAGAGACTGGTTACAGTGGTAAAATAAT
TTCTAAAAGCCCAACAGTTTTTAACGATCCTGGTTTCACA
AACACCAACCTCTGTCTGGTTACTGTCGAAGTTGATATGA
GTTTACCTGAAAACCAAAAACCAGTTACTCAATTGGAAGA
TAATGAATTTATCGAATGCTTTAGCGTTGAGTTGCACAAG
TTTCCTGATGAAATGGTTAAGTTGGATCAACAAGGCTACA
AGTTGGATGCACGTGTTCAAAACGTAGCTCAAGGTATCCT
CATGGCCAAGCAATACCACATCAAATAGATAGCGATAAGT
AGTGTTTCTGTATGAAAAATAGGCGAGATGTTAATACCAA
AATACAAAGTACCTTTTGCAACAAGATAGTGTCCCATTTA
TGAATAAGTACATTGAAAAGAAGGACGTAATGAAAATAAC
ATTCCGTAGGAAATTTGACAAGGCTATTTGCCATCTTAAG
TAGTCAGCATTGAGGTATATTTTCCAAAGCGCGACGTTAC
GTGTTACCAAATTTTGAATCTAAACTAGCCCTTTTCTACT
ATTTCCACTGATCTACCTTACGATTCTGCAAAAACTACCA
TTAATATCTGTTGAAATCAGTGGTAGTGCTCCTTGTATGT
CATACATGGTTAGTGTTCCTTGATTTAAGTATTTGGCTAC
AGCTTGGACATTGCCGAAGGGCGGCAGAACTGTCTGATAA
TTGCTGGGATTCAAATTAACGATGAGGGCACAACATCACC
TACAAGAAATATAAAAGAAGTAGTCCTTGAGGATATATTT
ATCAACAAAGGAAAGACGATAGTTTTACATAGCATCACAG
TTATCGTTATTTCCTTTTGTACGCTGTGATTCATTTTTTA
TAGTGGACTTTTTAGTTCTTACACTTCGGCTTTCGCTAAG
TTTGATGACTGTTATAACTCATTCTAATAAAATAATAATA
TGCGCCATCTTCTAACGCCGGCTATGATAACATTTTAGGA
ACATGATAGTCGATGGATATATGCTGCCTTGTTCAAAGGG
TCACCTACTTTCCACCATGATAGCTGTTATTCTGACAGCC
CTCTTGAATCTTGTCAACGAAGAGCGGTAACGTCACCACT
TCAAAAGGTCGTTATCGGGACTTTATATTGTTTGAAACAT
TGTTAATCATGAATGTGTATTAGAGGTAGTACTATGTAAC
TGTATAAAAAAGAGTCGAAAATAGTAATTTTCAAAAAGAA
AGGCTGAGTTACCATTGACTCAATGAATTAGCTTCAAATC
TCTCATTGTTCGTTCCCAATTTGATTGCCATCTGTTCTCA
GCTTCCTGCGTTACATTTTTCTTCAATTTTTGGTATAAAT
CAGCATCTTTCATAGCAAAAATCAGAGATTCATGAAGCTC
CCTTCTATCAACAAATTTTAACCCATTTACATTGTGTTGT
ACTAATTCGTCAAGCACTGGATAGTTCATTGCAATAACAG
GAAGACCTGAGCCAAACATATCTAAAATTTTCATTGGCAG
GTCCAACCCTGAACTTGAAGTATGCAGGGAAACTCCGTAA
TCGCATAATTGTAATAACTTTGGGTAATCCTCTGCTGACA
ACCACACAAATTCGATTTGACAGCGCTTCCAGTCATATTC
TTCTACTTGCTTCATATATTTCTCCTTTAGTGGTCCTTTA
CCCGTTATAAAACACAAGATCTTAGGCAAACTTGAATCAA
ATTTGACATAAGAGTTTTCGTAAATCTTTAGGGCACCTAA
TAAAATACCAATATCTTCATCAGGGGTGAATGATGTTGAA
GTCACAATAATTTTATCGCCTTTTTCTGTATCAAAATCAT
CGCGAATATAATTCTTTATAAAGGCTTTGGTAGTTAGGGC
TTTTGACGAGAAATGTCACCTGCCAAAGGTTGAAATTGGG
AAGCCGGGCGGTCGTAGAGAACAGCACATCTCTTTGGATT
CAAGTGAAAGCTTTGAATTAAATATTTCCTCATTGCTTCA
GTAACAGTCAAGTTATAATCAGCAAATTTGCTGAATATCA
TCTCTACCATGTAAGATATCAACACTAAAGGATGGTAAAA
GTTTCCTTTAAATTTTAGTTGCAATATCGAATATGCTAGA
TTGTGCCAATCAATAATTAGTTTACAACCGGTCAACTTGT
ATAGCACAGCAATCGGAAGAATGGGTATGCTCGGTGGATT
TTGAACTAGTATGTAATCGCTTCCTCTCAATTCCCAAAGT
AATTTGAAAATACTTAAAACTTGAAAAAGCACCTTCTTTA
CCATAAATATAACTGATGTTCCGCCTCCCTTTCTTTTCAA
GTTTGACATATGATGGACGGTGATATTTGGATCACTGGAA
ATAATTTTGGGTAGAGTGTCCTCCACATAACCGCATAGCT
CGACTTGCCAACCTAACTTACTGAAACTTATAGCGTGATA
GCATATCCTTGGAGAGTGTCCTACATCACCCAGCACAAAT
ATGATGATCCTTTTTTTGGTCGACTTGTTGCCATAAAACA
AGTAGGGTATAACATAATAAACCACTAACGGTATGGAAAG
GTATAATATTATTAAGGCAAGTAACCACCGAGGAATTTCC
AAAAACATTTTCACCAATTGACTATAGCCCCTAAAATGCC
GTTACAATTACCCTCTAATGGCTTTGCTAATTGCTGATTG
AAAGATATATGACCAATTAACTTGATGATTGCTATATGCG
CGTTCTATTGAAGCAACGTGCAAGATGATCACTGCTTGGA
TTGACCTTGTTTTAGCAACAAGCCATACAAAGATATCAGA
CAGGAAAGTCACAGTCAAAGCATGCAAAAATCGACAAAGC
AAACATAAGTAGAACCTGAGAACATCAACCATATGTCCTA
ATGAATTCAAGCACCCTCTTTTCCACCCAATTTGAGACAT
TTTCAAGATGTATTTATATTTTCGTGTACTGTGATATGAC
TTTATTCTTAGAATTTTTATTGCCCGCGTAAGAAGGTGTT
TAACAAGAGATCTTGTTAACTCACAAGGGTACTCTGACTG
GATAGAAATCTTATTCTTGACCGGAAACTATCGAACTACA
AAGAAAGAGCTTAGTTAATACAAATAAAAAGTACAATGTC
CTCCAATCTTACCGAAGAACAAATTGCTGAATTCAAAGAA
GCCTTTGCCCTCTTTGATAAAGATAACAATGGCTCTATCT
CATCAAGTGAATTGGCCACTGTGATGAGGTCATTGGGTCT
TTCGCCCAGTGAAGCAGAAGTAAATGATTTGATGAACGAA
ATAGATGTTGATGGTAACCATCAAATCGAATTTAGTGAAT
TTTTGGCTCTGATGTCTCGTCAACTCAAATCAAATGACTC
TGAACAAGAACTACTAGAAGCTTTTAAAGTATTCGATAAG
AACGGTGATGGTTTAATCTCCGCCGCTGAGTTGAAACACG
TGCTAACATCCATTGGTGAAAAATTGACTGATGCCGAAGT
AGATGATATGCTAAGAGAGGTTAGTGATGGATCAGGCGAG
ATCAACATTCAACAATTCGCTGCTTTGTTATCTAAATAGG
TGCATCCTTGTGATTTTTGCTCCCGCTATCTTACCCTTAC
CATTCTGGTTTTATAGTATTCGTTGAGTATCGTTTCATCT
AAAGTTTGACAACCACACGCAAATATATACTGTACGTAGA
CAGGGTTAATGTTATTTATGTAGATAAGTAATGTTCCTGA
GAAGACAGTTTAAATAAAGGATACGGATTGTTTACCAAGG
CGGATAACTAAATTTAGCCAGTATTAAGTTCAATGTTGCG
TAGCTATTTCATTATTTTAATTTATGCAGTCTGTCATCTT
CTTGAGGAACAACATTTCGTTTGTATCTTTCAAAAGGATT
TAAGTTATCGTCAGCAGCAGAAATATCTCCCGAATAGGCC
CTCTCCATTTCAATAGGTCTTGGTTCGAGCGATTTTAGTA
ATGGCTTTTTCTTTGGGACCACTGGTGGCTTTTTCTTCAG
GTTATCATTCTTTTTTGGGACAACAGGCGGCACTTTCTTT
GGACTAGACCTAGAAGGTGGAGGCCTTGGTGGAGTAATAG
ACCCCGATGCAGACACATATTTTTCATCTAGATCTGAGGG
AACAGGGCTAGAGTCCTTCACTTTTTCGAACCGCCTAACT
TTTCCAAATTAACGTTTGTTTTTCTTAATTTGATATGCGA
CAACTCATTGGTAATGGAGTTTAAAACTTCATCTTGTCCA
GTTGCTTCCCTAGTAAGTTCCTTGGGATATTCATTGGCCT
TTAAAGAAAAATTTCTAGGTTTTGGCTTTACAACAGGAGG
AGGCGCCTTCTTCGTAGACTGTTGCGCTTGAATAGACGAA
GTTACAGGAGGTATTGACTTTTCATATTTATTAGCATCTT
TTGAACTATCAACTTCGGATGTTATAGTACCCTCATGTAA
CTTCTCAGATCTGGATGGGGCCGGAGGGGTTGGCGCTCTT
TTCTAATAAAGCTGTTGGGGCATCACCCAAACGACCGTTT
TCTGTAGAATTCTCACTCTTGGGGTTGTATTCATCACCAT
CATGGTGCTTAGCTATACGCCCACGCCCACGCCCATGATT
TGCCTCAGGTCCGTCGATAGTATAAGAACTATCACTAGAA
TTGGACGATTGTGAACGCCTAAATGGTTTTGGTGGTGGCT
GGAAGTTTTGAATAGGCTGTGTCTCCATATGAGCTCTTCT
GAATTGAGATTGCGATTGCGGTTTCGATTGAGGTACCAAC
GATGGTTCAACGTTTCTATCTTCCTCAGAGGGTGCCCTGG
CAAAACTTCACCCTTCATTTCTACAGGTGATGCTTTACTA
TTCTGATTTTGTTTAGTTTCAGTATGTCTAAATGGCTTCG
GTGGAGGTAAAAATTAGAAATGGGATCCTCCTGTACATTA
GCGGCATTCGTTGACAGCACCGACTCTGTCCTCTCAAAAT
TGCCTCGTGATGGGGGGAGGAGGAGGCTCAACATTGTTCC
GAGGAGGTAGAATTGGCACTGCCCGTTCTGGTGCGTTCTT
CGTGGTGTGCTCAGAAGGTACAGAATCAAGTCCATGTCTG
AAAGGTTTTGGAGGTGGCATGATGTTGACATCTACATCAT
AATGTCCTAAAATGGACGACTTGGAGGTACTTTCATCGTT
TTCTTTGTTTCCAGAGTTCCTTTCATTGTCTGCAGTAGTA
GTTCTTGAATGCTTTGCTGGCAATGAAGCCGCCGAAGAGG
TTGTGTTAGGCTGTATTTTCCCACTTGGCGCAGGTTCCTG
GTGTACAACTGCTCCTCTATCCCTATGAGTGGGAGGTGGT
GGAAGGCTACTAACGTCTACAGTGGGAATATCGATTTTGG
GCTTCGGAGCAGGTGCGTCTGGGTCAAATGGAGTAACTTC
AAAATGTGGGGTTGAGCCAGTAGAATCAAGAGAAGGCTCA
ATCGGATAGATGTTTCCCTGTTGCATTGGTTGCGGTGGCT
GTGGCTGCATTCTTACAGGCACAGGCGGTTGTCCACCGAC
TGGAGGCTGACCTTGCATGGGTGAAGCTCCATAGCTGGGG
TTCGAATCTTGCATGTTTGTAGTACTTGACATGGCTTGGC
CATAGACAGGCTGAACCGCAGCCATCCCAGAAACTCCTTC
CACGTTCATTTGTGGCAACAAAGCGTTGTTTTGGTTCAGA
GGCTGCTGTTGCTGTTGCTGTTGCTGTTGCTGTTGCCCAA
AGCCATTTGACAGAGGCTCTCCGGGCGCTGGCAAGATCAC
TTGACCGCGCGGGGGCGGTAATGGTTGCCCTTGTTGTTGC
TGTTGTGGTTGTGCAGGTGATGGTAAAACTTGCTGGCCAA
ACTGTGTCGTGGGCTGCTGCTGTTGGCCCGATGGAAATTG
GGATTGTCCGAGATTGGTTGAGCCATGTGATACGTATTGC
GGCTGCTGATGACACTGAAGACCGTTCTGGAAAGACGGTG
ATGGTGCCGGATTACTTGATTGGGTACCATATTGCAGATT
TTGCGAGACAAACCCTGTGCTTTGCTGAGAAGCAGAGTTC
AGAGATACCTGACTTGGAATTGCATTTTGGGGTTGATTTT
GTTGCGGCAGCGACTGGTAGCTGGTTGCATTAGAATTTGA
CCCATACGGTGGTACTTGCTCTCCATATATAGGCGGCTGC
TGTGGCACTACACCTTGTTGCAGCTGCTGTTGCTGTGGCA
TTACACCTTGTTGCAGCTGCTGTTGTGGATACTGATTATA
CTGTGGTTGTGCGTATTGTGACTGTTCCGTCGATCCTGCG
CCAGGTTGGCCTTGGTATGCACCCTGAAAAGCATAACTGG
CCTGACCATTTGGCATTTGCTGTTGCTGTTGTCCTGTATA
AGTTTTTTGTCCAGGTTTCAAAGGTGGGGAGGAAAGGACT
TTGGGTCTTTTAAACTTCTTATATCGGTCGGCTTTCTTTC
GTACTCCATCTCATCTTCGCTATCATACTCCTCATCACTT
GAATTTTTCTTACCACTCTTCCTTTCCCTACGCGCTTTGC
TGTTGTTATAGTGCTTCTTACTTGCCTTATACCCTGTCTT
GGCAACGTACTTTGTTCCTTGGTAACCATATTTACCGGCG
CTCTTCAGCCCTGAAGTGATGGAATCTTTGTTGTTCTCCC
AAAATCCCATGCTGGTTGATAACTTGATTTTTTTTATGAA
AGACCTCTCTCGAACATACGATTATGTAAACTCAAAATGA
CTTTATCCATATATGTATACACTTAATTTAGATGATGAAA
TATAAAAAATAGGGTGGTCCCTGGTTTTCCTGAAGCGCGA
TTTAGGCAGATCCAGTGGTACTACGGGAAAAAAAATGCCG
ACACCGATATGAAATAGACAACAACCATAGTGGGATGATC
TGGTCGACTGCATGGTTGATTTGATTGTCTATAGGTATCA
ACGTACTTCCTTTGGATGGAATGCCTTATACTTGGAAGTT
TTTAGGAATCAGCAAGCAACTTTCACTGGAAAATGGTATA
GCAAAGTTGAACCAATTGCTAAACCTGGAAGTAGATTTAG
ACATTCAAACCATTCGAGTACCCAGTGATCCTGATGGTGG
TACCGCCGCTGACGAGTATATCCGTTACGAAATGAGGTTG
GACATCTCTAATTTAGATGAGGGCACTTACTCTAAGTTCA
TTTTCTTGGGGAACTCAAAAATGGAGGTGCCGATGTTTTT
GTGCTATTGCGGGACAGATAACCGCAATGAAGTGGTATTG
CAGTGGCTGAAGGCAGAGTACGGTGTCATTATGTGGCCGA
TAAAATTTGAACAGAAGACCATGATAAAGTTAGCTGACGC
CAGCATTGTGCACGTAACGAAAGAGAACATCGAACAAATT
ACCTGGTTTAGCTCAAAGTTATATTTTGAACCAGAAACAC
AAGACAAAAACTTGCGGCAATTCAGTATAGAAATACCGAG
AGAAAGCTGTGAGGGTTTGGCTCTTGGCTATGGTAATACT
ATGCACCCGTATAACGATGCAATTGTACCCTACATTTATA
ATGAAACGGGGATGGCGGTGGAAAGATTACCGTTGACTTC
CGTCATATTGGCAGGGCACACGAAAATAATGAGAGAATCC
ATTGTCACTTCAACACGAAGTCTCAGGAACAGAGTTCTAG
CAGTTGTACTCCAATCGATTCAGTTTACCAGCGAGTAACA
CTATAAAGAATATTCACCAAGATACAATAAAAACCACAGC
TCTACCTTTTTGTACATATGAACCTGAAGACCTTCATGAA
TCATCGTCATTATCAGTAATATCCGGTTCGTCATATCTGC
AATGACACCCCACAAAATCCCAGAGACATTACAATTTAGT
GTAGAGATCCCGACACAACGGGCCAATGGCTGCTATGAAC
TAATGTTCACATAGTTTAATTTTGTTGAACTTTCAGTATA
TATTTGCATAAAATCATATAGACGAGCGCACTTAGCGGAA
AGTGCGGCAGTCATACAAGCACGAGGAAAAAGAGGACACG
ACTCATTTTTCTTTACATGATAAGCCCAACAAAATGAAAA
CAAATAGAGTTCCTTGTTTTCATTTCATCTAATCAAGAAA
AAAAAAGCAATTCTATGGCGATGTAGGAAAATAGACACAA
TTCGTCTAGCTTTATCTTATTTCATTCTATTTTTCTTATA
ACACTGCAGCAACTGCGTAGAGAAAAAATGAATATATTTT
TACATAAAAACTAGGAAAAAAATACTTCGCTTTTGATCGA
ATCATTCAGCCTTAACACCAGCGTTACCGGCTCTTTCAGC
TTCTTCGATAGATTTCTTGTCGGTCTTTGGACCAGTTTGA
CCCATACCACCAAACAAAGATGGAGCCTTGAATGGTCTCT
TCAAATCGCCGGTTGCAGGCTTACCGAAGAGGTGAATTTT
CACTTCGTTGTGTTCCAAAGCGCTTTTCACTGGAGAAATG
GATTGCATGAACAATGGGTTGGTGTATTTCAAGTACAAAT
GCATGAAACCCATCATAGCCATACCAGTGTAGATAGACTT
GATAGCACTGTCTATTTCCTTCAAATCGTAGTCTCTGACG
GTAGTAACTTGCAGCTTCTCACCTTCGCCGGACATAGCAT
TACCAGGTTCGACGTACTTCATGGTAGTCATGTCGTTTTT
AGCAACAATTCTCTTTCTGGCCATTTGGTAGATGATCCAA
GAGATACCGATGGAAGAACAGTATAAAATTCTAATGTACA
TGATGATGGTTGGGTCCTCCATGTCAATGCGACGGGAGAG
TTGCATCATGACCAACATGATGATGATGTTACTGACTTGA
GGATTCATGGCGGGCTGCTCGGTTCTCTTGTGCTGTGTTA
TACTGTTATAGTTTCTAGCTTCTAATGTAAGATAACAGTG
AGCGTTCTTATATGTATATCGAATGAAAGAGCAAGGCAAC
TACATTTTATAAGCGTTTCGGTTTTGGCGCGTTTGGCCAC
CGGCCGCCAAAAAAGAAAGAAAAAAGAGAAGGCAGTGGCA
AACGTCGAAGATATGAAAAAAAAAAAAAAAAGAATTATGG
GCGTGCGATCCGTGTAAAGTGATGTTCTTCTTCTTTCATA
ATTTCAGCCGTTCAGAACGATATCTAAGGCAGGCGAGGGA
TTATCCGATTTGTTCCGGTGACCCCTCCCCCACCCCGCGG
GGCAGGCGGGTTTTAATTTTCGTTTTTTTTTCTTTTCCGG
AAAAACTCGCAGGGCAAAAGAAACGGAGGGAGGTGTGCGG
CTTTCTCTAGTGTAATTGCCTGTTATAATGACAAACCGCG
AGGATAATAGCGGTTTATTTCTTTTCTGCATACCATATCA
TTTTCTTTTCTGCATCTTCTACAAAGTTGAAATTTATATA
TACAGTCTTTTGACTTTCAACTCATCCCGGATTTTGGTTT
TCTTCGTCTTGGAAGATTAGTTCACTTTCTTTTCTGTTCT
ATCATTTGTGGCGTCTTGTGCATGACACCAACACATATCG
CAAGCTTGAGTCATGATCAATAATCCTAAGGTAGACAGTG
TAGCGGAGAAACCCAAAGCTGTGACATCAAAGCAGTCGGA
GCAAGCGGCTTCGCCAGAACCAACACCAGCCCCCCCTGTT
TCTAGAAATCAGTATCCGATCACGTTCAACTTGACTTCAA
CCGCACCCTTTCATCTTCATGACCGTCATCGCTACTTACA
AGAGCAAGATCTTTACAAGTGCGCTTCTAGGGATTCGTTG
TCTTCCCTGCAGCAACTCGCCCATACACCTAATGGGTCGA
CAAGGAAGAAATATATTGTTGAGGACCAATCTCCCTATAG
TTCGGAAAATCCAGTCATTGTGACCTCTTCCTATAACCAT
ACGGTTTGCACAAACTACTTAAGACCAAGAATGCAGTTTA
CAGGGTACCAGATATCAGGATACAAACGCTATCAGGTAAC
AGTTAACTTAAAGACTGTAGATTTGCCAAAGAAAGATTGC
ACGTCGCTGTCCCCTCATTTATCTGGATTTTTGTCGATAA
GAGGACTCACGAACCAACACCCGGAAATCAGTACATATTT
TGAAGCCTACGCGGTAAACCACAAGGAATTAGGGTTCTTG
TCCTCTAGCTGGAAAGATGAACCTGTTTTAAACGAATTCA
AAGCCACAGACCAAACAGACTTAGAACACTGGATAAATTT
CCCTCCTTTAGACAGCTTTTCCTGATGAGCCAAAAAAACG
GTCTCAACTCAACTGACGACAATGGCACTACAAATGCAGC
CAAGAAGTTGCCTCCACAGCAGCTTCCTACTACACCAAGC
GCAGACGCTGGTAACATATCAAGAATTTTTAGCCAAGAGA
AACAATTTGACAACTACTTGAACGAACGGTTTATATTTAT
GAAATGGAAGGAAAAATTTTTGGTACCAGATGCCCTATTA
ATGGAAGGTGTAGACGGCGCATCTTATGATGGGTTTTATT
ACATTGTCCATGATCAAGTTACCGGGAACATTCAAGGGTT
TTACTATCATCAAGATGCTGAAAAGTTCCAACAGCTGGAA
TTAGTACCATCTTTGAAAAATAAAGTCGAGTCCAGTGATT
GTTCTTTTGAGTTTGCTTGATGTGTGATATATTCGTTTTT
ACCTGCATACCCTTTTCTCTTCACTAACTTTAGATTTTTT
TTTATGCATATTCCCTCATCATATATTCTGTAACGATCGA
TATAATTTCTTAGTTTGACACCACATAGATGATAATCACT
AAAAGACTGTACACTTTTCTATTTGGTATGATAACAGCAT
GTCTATGTCTATATCTATAAAACGATGTTTTCATATATAC
TCTCCTACTCTTCCCCAGAAATCTCATGACTAATTCAAAC
GTCAGGAATGTCGCACCATTAACGGGCGCGGACCTAACCA
TTGTTGGCCCAAACCCTTTGAAAAAGGCTCTGATACCTTC
TTTTGCATAAATGGTCTTTGCTACGTAAGAAATGGAATTC
TTGTATTTAGGTTTTCGTAAATCATCGTTTTGTATAATGG
ATTTCACAACGTCCAATGGGTATACTGTCAACCACAACAT
TGTCCCGGAAAATGCACCAAATAAGCATAATTTCCAAGGA
GGAATTTCGTTTCTTGTTAGTCCCGTACCAATTTCTCTGG
CAACCAATGCTTCGTAGACAAGAAAATATGTACCAAGCCC
ATGTCCGGCTCTTATCATTGTGGGAAATAAACCCCTCATC
AATCCACCTTGAGCTTTCAATTTTTTAATACAGTCCCAAG
GACCTTTGAATTCTCTGTCTCCACCATTAGATGTTTGCGT
CTGCAAACGAATTCTTATTTGTTCAATGGGCGATGCCAAG
AATGAATTGACTACACCACCTGTCAACCCACAAACGTAGT
ACTGGGATAGTGGCAGAGTATTTGAACGTGAAAGATCTAC
GTCCTGTGAGCTCATATTCGGGTTCTTAGAAGCGTTGTAA
TTTTGGAAAAATCTTTTCATCGCCTCATTCACACCAAATT
GTACTGAGACACATATACCAACACCCAATAACGGTGTTAA
CGCACCTTTGTAGAATGCAAACACACCCTCATTCTTTACC
AAGTTACGCAATACCTCCAACGTTGTTGTTCTTGTGGTGG
CTGTTTGAAGCCTAACTTTTGTTGTATCAAACGGTTGCCC
TACAAGAACTTGTGCAATACCACCGATGGTACCCGCAAAA
ATATCCTTCAACACACGATTAGAACTTAACTCTCTCTTCT
CATTCGGCGTGGTAACTTTCTGTTGATCTTCCAATTCATC
CAAAAGCTGCGGCGTAGGAAATTCTTCACTCATGACTAAC
TGTAATTGTAATACACGAAATTATTGCGCCGCTTTTTTCT
GTTCTTTATGGCTACCCCTATTTATCAATTACAGTTGTAT
CATCCAAGAGGTGAAAACTAATTAAAGAAACTTATTTTAA
CACAAGGTATAAAAAATTATAAAAAAGCAATGCTCATTGT
CTTCTCTCATCGCGAGCGGCCGTTATCTTCAAAGTGATGA
CTCTTCGAGATTCCTGCACAACGTCACTCAAAGGCGGCCC
GCGACGTTTTCCATTGCGAAATTTTTCACTTTTCACCTTT
TGTAAACAAAGAAATAACAATAAGAATGATAAAATTCATC
TGTTTATGTACTGTACCTAGTTATTATATGGCTACAACTG
AACCTTCTTGAAGCGAGTATGCTACAGAAATCTTGTTTCC
CGCACAGTTCCATGACAGATCAAATATATAATCATTGTCT
TGGCTGCTTTGGTAGCTAGCGTAGAGGGGAATTGGTAATG
GATTCAAAATCCCATCACGGTTACCATAAAGACTTCGTGA
CTTGCTGTTCAGTTTTTTTTAAATCGTAGACGTTTACCTG
CCCATCCATGAAAGCAACTGCGTACTTCTGTCCATCTTGT
GATATTCTTCCAGCAAAAATTGGGACACCATCCACGATTG
ATAGAGCCAATAGCGTATTCTGCTTCAGCGACCATAGGCG
AACGGAGCCATCCATCGAGCAGGATATTACCTTATCATCA
CCGACCCATGATGCCGATACTATGCTTTGTGAGTGTCCGT
AGAAGCAATTCTGAGAATTGCCGTTACCGCCATGCCATAT
TCTTAGAGTACCATCGTCTGAGGCACTAAGTAGAAGTTTA
TTGGTGTCATTGAACTCCAAAACGCTGATAGGTCCATGGT
GTCCAATAAGTTTACCAGTGGGCGTTTTTTCTGTAATTTG
GTATACAAATATAGCACCTTTAGGGCCAGGAATGACAAAT
TTGTCATCGTCTACCCATTCAACGTCAACCCCAAGTGAAC
CATCGCCACTATGGTTCTCTGCGTTGATGGATGAGCCACC
GGTTTCTTTTAATTCAAAGTGCTGCATGACGGTCCCGCTT
ATAACATTCCAGAGTATAGTGACATTTTCCACGTCCATGG
ATATGATATGTGTTCCATCTTTGTTCCATTTAACGGATAC
TATAGGTGCTCTATGAAAATTTAAAACATTCAGAAGTGCC
CCGTCTTATTCCATAGTCTTAGCTCACCATTTTCTACACC
CGTGACAATTGAATTACCATCGTGTGACCAAGCAAGACAT
GTGACTTGATTCGTCGTTTTACCACTACTTGCACTCAGAG
CAAAAGGATGTCTCAACTCCGCTATTATCGTGAGTTTCCA
GTATTTTTTCCCTTCTTGATCGGTTTCTACTATCCTCGCT
AGTCTTGCAACAGAATTTTTTCACCGTATGCGAGTATAGA
TTCATCCAATGGATTCCAAGTGGAGGAAACAATATTATCT
AATTTTACTATCTCCTTCAGTATTTTGACAAATCCGTCTA
GGTCATCACTACTGTCAATAGAATTAGTATCGTCCTCTTG
GGTTTCTCTTTCAACAGTACTAGCGCCATCTTCACCTGCT
TTATTACTCTCGGAATTGGTTTCCAAAGTGAACCTTCCTT
CAGAAGAGATCTCAGGAAATTTTTCTTTATCTATTTGCAG
CGCCTGAACCAAATTGAAATCTTCAGAAAGATGATGTTCA
TTTAAAGCGCTGATATCACCTTTACTATCAACCATTAACT
CACTTTCTGTATACAAGATTCCCCTTTGTACTAGATTCAC
CAGTGTACCCAAAGGAATGTGTTCTTTATACTTCTCATCA
AATTCCAATACTCTTGTTTCATCCTGCAATGCTAATGCAC
TCACCTCGTGTCCCATCTCTTGACAATACCTCCATATCAA
GTAGTTTAGTTCTTCACTTGTTATACTCATTTTCCGTGTG
ATGGGCCTTCCCTACCTTTTTTTTGTTTCTGTTATTTTTA
TCTGAGTTAGCAGTTGTTAGTGTGGGCTGTACACTTCTTT
GGAAAAAAAACCTTCAATTTCGCACCAAGGTGTTTAAATT
GTTCTCACTAATTGCAAATCAAAACGAATGGTCTTGCATA
TCTCATAACCTTTTCAACATGAATACATTCCTAATCATTT
TTGTTTATTTCTCGTTTGCTAAGTTCCGCTCCATGAAAAT
AGATGACTGGAAAAAGAGACTAGAGACTGCAGTTAATAGT
ATATTTGTAAGACCTTGAGCAAAGCCGAATGAACAAAAAG
CCTTCATATTAGACCAGGTAAGAGACTGAAAGTTGAAATA
TTTGTACTGTGAAAATGGTTGAGTTTTCTTTGAAGAAGGC
CAGAAACAATTGGAAGCATGTAAAGAAGTCTGCAAGCTCT
CCTGCTAAGCAAAAGACACCTCCATCGCCTGCTAAGCCTA
AACAAAAACAAAAAGAACCCTTATAGTGATCTCAAGGATC
CGGCTACCAGTTATACGCTACCAACAATCAATGCAAGGGA
GAGAAGTAGGGTAGCAACTTCAATGCAGAGAAGACTATCA
ATTCATAATACAAATTATGCTCCACCTACACTAGATTACT
CAATGCCCCTACCTGATATGCCAAACATGATAGTTCCCAA
TGATAATGTGGATAGTAGTCATAATAATAGTAGTTTCACC
ACTGAGAACGAATCGGTAAGCTCTAAAGGCCCTTCCAACA
GTTTAAATCTTTCAACTGCCGATCTCTCCCTGAACGACAG
CTCCTATAATAAGGTGCCTGCTAGATCAGCAATGCGAAAT
ACTGTCAATCCTTCCGGCAGTAATGATCCTTTCAATAATA
GCACGTCGCTAAGAAAGATGTTGGCAAACCCGCATTTTAA
TGCTAAAGATTTTGTTCATGATAAACTAGGCAATGCGAGT
GCCATTACTATTGATAAATTTACCTCAAATTTAACAGATT
TATCGATACAGGTCCAAGAAGAAGTAAAGTTAAATATCAA
TAAATCATATAACGAAATCATGACGGTAAACAACGACCTA
AATGTTGCTATGTTGGAGCTTAAAAGGGTTAGAGCAAATA
TAAATGATTTAAACGAGGTTTTGGATCAGTGCACCAAAAT
AGCTGAAAAAGGTTACAATTGCAGGATCAAATAGATCAAG
AGAGACAAGGCAATTTTAACAATGTTGAAAGTCATTCTAA
TAGTCCAGCGTTACTTCCGCCTTTGAAAGCAGGACAAAAT
GGGAATCTCATGAGGAGGGACAGATCGAGCGTCTTGATAT
TAGAGAAATTTTGGGATACGGAACTGGATCAGCTGTTTAA
GAACGTTGAAGGTGCTCAGAAGTTTATCAATTCTACGAAA
GGAAGACATATTTTAATGAATAGTGCCAATTGGATGGAAT
TAAATACTACCACTGGTAAACCCTTGCAGATGGTACAGAT
TTTCATTTTGAATGATTTGGTACTTATCGCCGATAAATCA
AGAGATAAGCAAAATGACTTTATAGTAAGCCAGTGCTATC
CTTTAAAGGATGTCACTGTCACGCAAGAGGAATTTTCCAC
TAAGAGGCTACTTTTCAAGTTTAGCAATTCGAATTCAAGT
TTGTATGAATGTAGAGACGCAGACGAATGCTCTAGGTTGT
TGGACGTTATAAGAAAGGCTAAGGATGATTTGTGCGACAT
ATTCCATGTAGAAGAGGAGAACTCTAAACGTATTAGAGAG
TCCTTTAGATATTTGCAATCTACGCAACAAACCCCAGGTA
GAGAAAACAACAGAAGCCCTAACAAAAACAAAAGACGTAG
TATGGGGGTTCAATCACTCCTGGCCGAAATGTAACAGGCG
CAATGGATCAATATCTTTTGCAGAACCTAACTCTATCAAT
GCATTCGAGGCCAAGGTCCAGAGATATGAGTTCAACCGCC
CAGAGGCTTAAATTCCTGGATGAAGGCGTGGAAGAGATAG
ATATTGAATTAGCTAGGCTTAGGTTTGAAAGTGCCGTGGA
AACATTATTGGATATTGAATCACAATTGGAGGATCTTTCT
GAAAGAATTTCTGATGAAGAGTTAATGTTACTTAACCTGA
TATCTTTAAAAATCGAACAAAGAAGAGAGGCCATTTCTAG
CAAACTTTCTCAGAGCATTTTATCATCGAATGAAATAGTG
CATTTGAAAAGCGGTACTGAAAATATGATTAAGTTAGGAT
TACCAGAGCAAGCTCTTGACCTATTCTTACAGAATAGATC
TAATTTCATTCAAGATTTGATTCTACAGATTGGATCAGTG
GACAATCCTACGAACTATTTGACTCAATTGGCTGTTATCA
GGTTCCAAACCATTAAAAAAACAGTGGAGGACTTCCAGGA
TATTTTCAAAGAACTCGGGGCTAAGATTTCTTCCATCCTA
GTAGATTGGTGTAGCGACGAAGTGGATAATCACTTCAAAT
TGATAGACAAGCAATTACTGAATGATGAAATGTTATCCCC
AGGGTCCATTAAGTCATCCAGAAAACAGATAGATGGATTG
AAGGCCGTAGGTTTGGATTTTGTCTACAAATTGGACGAGT
TTATCAAAAGAACAGTGATAAAATTCGCTAAACAAGATCA
CAGAAAATAAACCTCACTTCAATATATATGATGTGTAGGT
AGGGTATATACTTATACCACTGCTGTCGACAGTGTACTAA
CCTATTTCCTATTTTGTAGGTAAGCTTTTCAGCTACTGGT
TGGTCAAGTTGGGCCCTATTAAGGTTGTAATCAGCTTATT
CGTTTGAAATGATATACCTCTTGGACTGGAATCTTCTGGA
AGTTTTTGGAGGTTAGAAAAGAGGAAGGCATCTCGCGCTG
ACAGAAATTTGCTTATAAACCAGCGATTGGCTATATCTAA
AAGAGCACTCATCGTCAGTCAGAAAGCCATTACCTTTCAA
CGAAAGAGTAAAATAGAAAAAAAACACATACATAACTATG
GAAAAGCTATTACAGTGGTCTATTGCGAATTCTCAAGGGG
ACAAAGAAGCTATGGCTAGGGCCGGCCAACCTGATCCTAA
ATTGCTACAGCAGTTATTCGGTGGTGGTGGTCCTGACGAT
CCAACCTTAATGAAAGAATCCATGGCTGTTATTATGAATC
CGGAGGTTGACTTAGAAACAAAACTCGTTGCATTTGACAA
CTTTGAAATGTTGATTGAGAACTTAGATAATGCTAATAAT
ATCGAAAATTTAAAACTGTGGGAGCCATTGTTGGATGTTC
TTGTTCAGACGAAGGATGAAGAACTACGTGCTGCTGCTTT
ATCCATTATTGGAACGGCTGTGCAAAACAACTTGGATTCG
CAAAATAATTTCATGAAATACGACAATGGTCTGCGAAGCC
TTATCGAAATAGCTAGTGACAAGACAAAGCCACTCGACGT
GAGAACAAAAGCTTTTACGCACTATCTAATCTAATAAGAA
ACCACAAAGATATCTCAGAAAAGTTTTTCAAATTAAATGG
GCTCGACTGCATAGCACCTGTATTAAGTGATAACACCGCC
AAACCAAAACTGAAAATGAGAGCCATTGCCTTATTGACCG
CATATTTGTCATCTGTTAAGATTGATGAAAATATAATCAG
TGTGCTGAGAAAGGATGGAGTAATTGAAAGTACGATTGAG
TGCTTGTCTGACGAGAGTAACTTGAACATCATAGATAGAG
TTCTGTCTTTTCTCTCTCACCTGATATCTTCCGGAATAAA
ATTTAATGAACAGGAATTGCACAAATTGAACGAAGGTTAC
AAACATATCGAGCCTCTAAAGGACAGACTTAATGAAGACG
ATTATTTAGCCGTAAAGTATGTATTATGATTACGTCCGTA
GAAATAAAATGATATTACATTCACCATTTCATATTATCTT
TAACCGGAATCTCGAACATTTATTATTAACACTGTTTTAT
TTTATTACGAATATTTATCAATAGTACTTTCTGTAAAATG
GAATTCATTAAAAAGGTAAGGAGGGGGAAATAGAGCTGCA
GTGATTTTCAAAACGACTGCCTTAAGGTATGTTCTTATAT
ACAAAGTTTCGTTCGATCATCATTCAATAGTATCATTTGG
ATCAGTACAAGTAAACAGTTTGTACAATCTTTTTCTACTG
CCTCAGTCATCAAGTATTTACCTTCGTTGTCTGATTGCAG
TCTTCCCTTTCAATATCTTCAAGTAATGATTGAAAACTGG
GGTATAGGCTCACGACATTATTCGCCTTCATTTCAGGCAT
TCTCCTATCTGATGAAAGGTTTTCTTTAGCGTTTCTGTAC
TATCCTGAGCGGATTTTACATTCAAATGAGCATATTTCAT
ATACCGAATTGCGGGATCCATGCGCTGTTTTCCAATTAAT
GACACTAGGTTCGGCAGAGAATTAATAAACTCCATATGTG
AATTTACAGTATGTATTTTGACATGCCATTCTCTATCAAT
GAAGCGCAATCGTTGCTCTAAATCAAATTTTTTATCCCTA
ATTTTCCAACTTGGCTTGATTTTTACTTCTCGGTCTTAAA
GCTTCTTCTGTTCCTGACAATCGTTGTTCTACCCTAGCTT
TGTACTTTTCATTTTCTAATTGGAAAATAGCTCTTTTGAG
TTTATTTATATCGCTTAGTATAAGAATCACATGTTTTCCA
TTCTTTGAGAAAAATCGTATCTTCCTATATAATTCTTTCT
TTTGTGAAGTGTATTGTTCAAAAATTCTTGCGCATCATAA
TATAGAATCAAAACGTTTTCTTCAACTATTTTGGGATCAC
AGGGGTAATAGAAATCGTTACTAAAGTCGTAAATACTGTC
ACATTTTCGAAGAAATCTTAAAAGCGGCATAGAATCGTTA
TAGCTTGATTGCACAACTGCTGGTGCCAATTGTTGTTGCA
GATCACTGTCTCCTTTTAAATAACTGGAGAAGGCTAGGCG
AAAACTCTATAATCATTTGAGAGCGTGCTTTTATATTATC
TCGATATATCTGGTTAACTCGCTTAAAAGCATTTTTGTTT
TCTTTTAACAAGTGTCGTATTTTGTTTTTGAGTCTTCTCT
AGTATAGTATTGCCCATAGGCAATATAATTCTCTAGTTGT
GATACCTCTCTGGCAGTATTTTTAGTACATTTGGGATCCT
CAGCCGTTAATGTTTTCGAGCGTTTTGCTTCCTGAAAACA
ATTAGCGTTGCTAAAGATTGGTTGACTACCTGTCCTTACT
ATGTTAGACCCCTTTGCAGGGGTTGAAAGTACATCAGTAG
TAATACTATCTGAGGAATCGAGAAATTTAGAAAGATTTAG
TTCTACTGTATCAGGTAGTTTGGTGCTGTTGATTAGTGTT
CTTGATAACGCTATGGTTCTCTTCTTTCCTTTCGGAAGGT
GTTCTTGCTCGTCTTCACCTTTATTGTATACCCTTTTGCC
ATGGATGTCCCATCTTCACCATGATTTTGTTTTCCTGCTG
GTTTCAGGCTATTATCTGGTGAAGAATTTTCATTAGCAAT
CGAATTGTGCTTTTCTTCAGTTGGGTTCTCATGTTTTACT
GGAGACAGTGGAAAATCGAACAGTATATCAGCTGCTCCTA
TCTGTGATTTCGGACTATCACTAATGTCACTATTGGTTTT
TCCGATTCCTTGTGTCTTATATTCGCAGTCAACAGCAATA
GGCTCTGGATTTTTAAAGACTGTACTCCCCATTTCTCTGC
GATGTCCCTCAAATTGTATTGTGATTTGTTGTGCTTCTTT
CCACTCGACTCAAGATCAGCTGACCATTCATCACTTATTA
GATCATCCAAAAGTTTTTTCGCGTTTCCTTTTGCATTATT
CTCATTTCTGAGAGACGAATCTATGATGGAATTTACTGTT
GTAGAAAAGTCATCTAGCTTGCTTATACTGATATCTTGGA
AGAACGGCGCAGAAAGTTCGATAGATTTGTTTAGGTCAAC
ATTCTCAACATCATTCGAAACAGATTTTCTTTGCGGTGAT
GATGGAATCATCTCTGCAGAGCTTACATGTGCCCTTTGCA
CTCATCTTGATCCATTGATTCCGAGAGAGCGATAATTTCA
ACATTTGAGGGTCCATCGATGATCTGAATACTGGCATCGT
TTCTTGAATCTTTGTCCTCAACAAAATCAACGATCTGGCT
CATTTAACTAGCTGCAATATGTGACTACTATTATTCTATA
CCATAATCCATACATTGTTCTTTATTTACGTATACAACCA
TTTTTTCGTGAAAAGGGTACTTCAACGCGTTGCAAGCCCT
TTCCTAAATGATCGAAAATGTTTAAGGTGAATACAAATTT
ATACGCATTTAGAATAAAGAAGCTGAATAAAATAAAAAAA
ATTATTGGAAGATTCCAATAAGCCCTGAGTTATCACAAGC
AACCAGCAAAGGTGTCTCATCAACTTCACATGTAGATATA
GAATTTATAATATCATGATGATATAGAGAATCATCTACTG
AATGAGTGCTAGTACGTTTCATTTTTCTCAATAACATTGT
GAGATTTGCCGTAACTTGTGTAGGAATAAAAACGTCACTG
AATCTTGAAGGACTTATTACTGCTTTAGAAGAAGAAAGCT
CATTTAGGCTAAACATAACAATGGAACTTGTTGCTTCATC
GGTAAGAAGAATTTTATCATTAGATACTGAGATAGTGCTT
AGTGCGTTTAAAGACCTGATTCCACAAAAATTTAATTCTT
CTAAGCCTTTCTCAATTGGTAAAAGTGCTCCATAGATGGC
TGTTCATCAGAATTTATGAAAGCATACTGACAATGCCCCT
TAACAAAATTCCATATTGTTAGAAATGTTTTTGAACTACC
TCCTACAACAATTACAGAATTCTTTCCATAAAACTGACAA
ACCTCCACATGCGTGATTGGTGCGTGGTCCCCAAAGGACC
AACTCCTTATCAGCACGTTGAAACGGATATCCCATATATC
AATAATACCTCTAGTCGTCCCCAAAATTAGGACACAACAC
TCTTCATCGATACAGATGCTTGAAACGGCACCATGCCTTG
GAGAATTCTCTATAATTTGTAACCTCTCCAGGGTTCTAAT
ATCAAATATAATAACCCTTGACAAATTCGTCAATGCTACT
AGTAGAGATTTTTCCTCATTCACAAATGCTCTCATTCTCA
CTGCGTATTCATTTTTACCAAAATTCTTCAAGTTAATTTT
CCTGATGCATTCGCAATTCAAAATTTGACTTCACTTTCTT
GTTGGTAATGATTAACCTTTAATACAATTATTTGTCCATC
TTTACTGGAAACGGCAAACGCGTCAAAGTTAGGAATCATG
GTTATCTGAGTTACGGTAGAGGAGCAGTCATAAGTTAAAG
AAGAAGAGTAAACCTCGCCCACGATAATCTCTTTCAGGTT
CCAAATCTTGATTACACCTTGATCTGAACCTGTTATTAAA
TAGGGTGTTTCTCCTGGAGAAACAGCAGAAGACGTAATAG
AATTGGGTTCGTTTTCCATCAAAGTAGCTATCAACTTGCC
CCTCAAATTACCCATGTTTGGACTCCGTACAATCTCTTGA
ATAGGCCCAAACTCCTTATAATCTCTCAGAGGAGGTAAAA
TTTTGAAAGTCGATAGGAATTTTTCTATGCTTTCAACGTC
GCCTTCATAGCTGTTGCTGACGACTACCTTCCTTTCTGGT
TTAACATTTGCATTATCTTTCAAGCCATGATTTGGAGAAT
GCATGTGATAGGACGTTGGTTCTAACTGAACAAAAACGTT
CTTCAAATTAGAAGTAGTAGTGGCAATGGACTTATTTTTG
AATATTAGTGATCCATTTATGTCCATGACGGTAGATAGCT
GTTTGCTACCGTTAATATTTAGCTTATTGCTATCTTTCTC
ACTTTCATCATATTTATATATCTGTTGGTTCTCTAAGTTA
GAATCTTGTCCCTCACTTGTCGACTCTTCAGCAAACTCTA
CATCAAAGAAAATGTTTCTTGGCATAATATTCGTAAGGTT
TAGGTTAGGTGGTGAGTTCTGTACTAATGGACGGTAATTA
CTATTATTATATGGAAAATCAGGGTTCGCTGCCATAACTC
TCGCTGTCCTTATTACATAACCCCTCAAAGCCACAATTTT
CCAAATATCTTTTCTGTTAGCCCAATAATGTGGAACTTAT
CAATCCAATTTCTGTCTTCAGCAGTTAAGGGAATTTCCTT
GTTGTCATGTGAATAGACGGTGGATGATGTTTTAATACCC
TTCAGCGAGGAACTTGATTTCGTATCTCTTTTATTAAATC
CATAATTTTTACTTGAGTAATTTTTGTTATAAATTCGATT
CTATTATTTCCGAATGAATCTACATGATTTGTGATGATTT
TTTCCAAAATAAAGATTTTGACGCTCTAACAGACCAACTA
CACAATAGATTGTAAACCGATCTTGACACTGGTTGCTTGC
AACAGCTTATCATTGATTTGAAGTTGAACTCAACGTCAAA
TTCGAAGAAAGGCCTTATTATTGGATAGAGAATGCAGTAC
ACTTCGGCTTTTGATAACTTATTAATAATTTCTATAATTA
TCATCAAAGTAAACTGTCTTATCCAATTATTAGGATGCAA
CAACAAGGGAGATGTTGTTTTTGATATATCAATATAATAT
TTTTCCTAATCAACCCAGTCTTGAACAAAGATTTTAAGCT
TTGTAAAACACTGATCACTACTAATTCTTCCGAATCAGTG
ATGGTCTGGATTAACAATGGTAAAATATACTGTTCTAATG
TAACGGTACCCAAAAGAATTGATATTCCGGATATTGTTTG
AATTAAGGAAACTCGCAATGCTGGGTCCTTATCATTAAGG
TAGGTTATTAAATGACTCAGTATAATATCGTTTGTTCTTT
CCCTACCAAAAATTTACAAAGTGGAAGAATGTTTTGCAAA
AGTGCCATCTTTACATAAGTATCATTATCTGTTAAAAAGA
GACAGTTAAATCTTCGACACTTTGGATCAATTTTGCTGAA
TACTTGGTACTGCTTTCCATGATTTCCGTGTTGTTATCCA
TTGAGTTATCATTGCAGTGCTGAGCAAATGTAAATTCTTG
AAATCTATTAATGATAATGGCCAAGTCGCTCAAACAATTA
GCAAACACAATCCTTAAATAATTGGTATTCTGCCTATTGG
AAATAAGTAATCTTTTCAGTCTCGGAAGTAAGTAGTCCAC
AAATATATTCTCGTTCAATTGATTCAATTTTCTTACAGAG
GTGAGTACCTGGATTAATGTTAACAAAGATAGGGCCTGGA
CGTCCTGGTCACTATCTTCAAAACAACATACGAAATAAGG
TACGACTCGATCAATTTTATTTTCATCAGAAACGAATTGT
GCAAATACTGCTAATAGTTCTAAATTTTTAAGTTTCGTAG
CAGTCGAAACAATACTTCTTATACTATGAGACAAATAAGA
GATAAAGAGTAAGGCACATTCCTCTTTAACTGATTTTATC
TTTTCGGATACTTTGGTAAACTGCTGTAAGACTAAATGGT
AATTTTGGGGAAATATAAGTTTGTGTTTAAAAACCGACTA
ATTTCTATCTCTATTTTGTAAGATTCCAAAATTGGGGGTC
TGAACCAATCTCACCCCCGTCTTTTATTAAAGGAAAGTCC
AAACAATGACATATTTGGGAAAAATCTCTGTATATTTTTT
CCGTAGTTTCATCTAAAAGTTTTACATTGTCTTCCAAGGT
ACTATTGGTGCAAGTGTTATCTGATATCGGTGTGCTTGTT
GTCATAGTAACCAAATTTCTGAAATAATCATAAATGAAAG
TGTAGAAATAATCGGGGAAGAAAATGCCACGATATTTATT
CAGTAGTTCATCACATGAAAGTCTTTTGGATGGATCTAGT
TGAATCATGTCTAGAACCAAGTTCCTTAAATCGGTAGAAT
TCATTTCCTCCATGAGAAATTCCCTGTTTACGTCATATGA
ATTACTTTTATATTTGAATAGCTGTGATAAGTTGAAGATG
GGTCTTCCTTCAGCAAATATTTCTGCAATAACACATCCAA
GACTAAATATGTCCATTTCTTTAGTTAGCCTACCATTGTT
AGATTTTCCATCTTGGTAAAGTTTAGAGTTAAACCTCTCC
GGGGCTAGATAACAGGTTCTTCTCTTCGAGGTGTCGAAGT
AGAATAAAAATTCACCTGGATTATCTTCAGGCAAATATAC
GGGTTTGATAAATGCAGCAAAATCTGTCAATATACACCAA
TTCCAACTTGTTACTAGGATATTTTCTGTCTTTATATCAC
CATGGACAATATTCAGATTATGAATGTCCTTTAATGCATT
TAACAACTGGAAAGCAATGAATTTCAGTTCAATGTCTTGT
AAGTAAGGTCTCAAACTCAATCTGTCATATAAATTATTTT
TAAGTGCTGCCGTATCATGTAGCCGGCTCTATTTGTCTCG
ATCAATTTACTGTAGTTTAAAACGTGCGGTAGTTGTCCCA
ACTTAAACGATTGAGCCCTTATACGTTGGAGAAAAGGTCG
TAAGCTATATTGGTCTTTTGGTTTAATAAACACTTTGATA
ACAATTTCGCCGTTAGGGTCCAGTGCCTTGCATGTTTTTA
AGAATCTTGATGAGTTTAACTGTGAAACGTAGTGTACTTC
CTCTAAGACATCGATATATGAAAAATGGCTATGGAAGGTG
ATGCTTGGACCACTAGTGATAATTGTGCCCCCATTATACT
GTATGCCTTCCTTTTGATAACCTTACAGCTTTTGTATTTC
TCCAATTCAACTTGTCTGCTTAAGTATCTTACTTAAGATA
TATCTGTTTTTCATTTTTATGATGTTGAAAAATAAGGAAA
TTTACCTTGTTTTCTACCGAAGATAAAATATAACGCAGAC
TGCACAGAGAAACTTTTGAAAGAAGATAGATTTATATATT
TTATAATACCGGCTATATGTGTATAGAAGTTAGATTTCTG
AACAGTACTCTTGGCTCAAGTTTTCCAATGGTACTGTCTC
GTGGAAACCACAACGCTCGGTTAAAAGCTTTAGATTGTCC
TCAGAAATTTTGGCGACCTTCTCATTATATAAACCACAGT
ATTCAAGAGCATCCTTTGGTTTGATGGTCTTTCTACCGTC
CTTAAGGACGTATTTGGTCAATGATAATGAGCATAAGACG
GTGCCCTTTTAATTGTGAATCTACTCATGACGTAAATCCA
TTTCTCATCCCAACAGATAATCCTTGATGAAACCGAGTAC
TTTTGAAAAGGCTTGATTTCCTTCAAGAAATTAGTGAAAA
CGTTCGCAACTGGAATATATGGATAATGCTTGGAATTCAG
CATCAATTTTTGAAAAATCTTGCACATGAGATTACCTCTT
GAAATGTCCAATTCCGCAAAATAGGTGCTATTGCTCTTAT
GAAAGTAGAAGTCACATTCGAATGGAGAGGCATAGGTATC
TAGGCTGGTGTACGAGAAACAGCCATATTCATTTTTCTCA
AGTTTCTTAATATTCTCGGTTTCAAACCCTGTAAACATAG
GCAAGAACAAGTTTTGAATAACATAATAATAAAACCTAAC
AAAATATGCCCCAGGAAGCGACTTATATGAAGAGAGCAAG
TAAGCAGCAAAGAGCCACCTAAAAATAGTGCAAACACCCA
TTATTCTATTATTTTATTTTGTTGTAGATATTGGAAAGCA
CTAGTTACTCGAGAAACCTTTTGGAAGTCTTGAAATTAGA
AGCAATTGTTTTACAAAATTACTAAAAGCCTTTAAGCGGA
TAATTATAATGTTCACTTTATAACGGCGTTATTCGAAGAT
CATTATTGTCTCCTATACCCAAGAGGACCGAAGCCGGGTA
GCGAACTTTGTTCTGGTAAAACAATCGCTTTCAAATAGAA
GAAACGTTGCTTGATGACAGCATCTCCTGCAAAAAGAGGT
TGAGAAACAAATATCTCAGCTGTTGCTTCTTGTTGATCGA
GATGACTATTAGGAGCAGTATGAAAAACAACGCAGAATTG
GAAAGCAAGAGTGTGTTAGCTAATGAATCGAATATAATTA
GCACATTTACTAGAAGGATAATAAAGGAAAAAGCGGTAAC
TATCAGGTACTGAAAAGATCCCTTGATGGAAAACTAATCT
ATCCTGAGGCCACTGGCATATCCTCTAACAGAGGTAACAA
ACTTTGCAGAGAAGCGAAGTAGTAACAAGAAGAGACTTGA
ACAATTCTAAGCCAATGATTGAGCAAACTGTGTTCTATAA
CGGTTCGGAGCATCGCCTTCTGCAAACAAATATTGTCACT
GATAGTAGACGCAAAGAATAAAATTCACACCTGACATCAA
CGTCGAGCCTGTTTTAGTCGGTGATGAAAACGACATCGAT
GGTAGTGAGAAGGAAGACGAAAATATCACTGATGAGTATT
ACGGCGAAGAAGACGATGACGACCTATCAAAACTAGTGAA
TGTAAAGGAGATTTTGACTCCCATTCTTTCCCTAGGGGAT
ATAATAAATCATAAAACTATCTCAAGGACATTTTCAAGCC
CAATTTTGAAAAATTTAGCCTTGCAAATAATTCTAATGAT
TGAAAAAGAACAGATGTCAGTTGTTAGATATTCCCAGTTT
TTGGAGGTTTTTTTAGGAGATCATCCTGAACCAATTTATG
AATCTAACTTGAACCTACCATCTTATAATCACAATTTGAC
CCTTCCAGAGGATAGAGGGCAAGCGACGAGGATGACATTA
ACAACAAAAACAATATCAACGAGGTTAACTCGAATAGTTT
GTCTACTGAAGCTGGTCATATCAATAATGGCATGGAAGAA
TTTGGAGAGGAAGATCCTTTTTGCATTGCCAAGGTTGGAA
CAATCTAATGCGCTGTTATCGTTGCTGCCATCTTCTTCCG
GTTCTGCTTCTATATCAACATTAACAGCGGCCGAACAACA
ACAGTTAAATGAGGAAATTGAGTCTGCCCGACAGCTGTCG
CAGATTGCACTACAGAGGAATAAAGAATTCATAAGAAACT
TACAAAAATCAGAAAGTCTGTAATAAAAGCCAATAGAATA
AGAGGTAGGATTTTAAATTGGAGTCGGGAATATTTGGGTA
TATCTGACGATGATATTACTATCCCGGTGGCTCTACGTGT
TGTGAAGAGAGGTCTGATCAGTGCTACAACAAATAAGACA
ACAAATTTTGAGGAAGAAATTGAAAATACCATGGAAGACG
GTGTTGTAGACGATAATGAACCTGATGAAGAAGCTAATAG
AGCCTAAATTGACAAAACAAAAATTTCGGAAATAAAATCA
AGGCATATGTATTATTTAGCACTATTTAGTAATAATAACA
GTATTTTAGGATGGGTTCTTTTTTTTTTTTGTTTCACCAA
CCGTTTGAAGTGTAATCAATGACTTTTACGAAGTTCGGGT
CTGTTTCATCATCTGTCTTATTTCTATTCTCGTTAAAGAT
GGGGTAACACAGTATTTGACAGTGTCATCAAATAATTCAT
CAATGAGGTTCTTCAAATCTTTCCCAGTTTGTTTGAAGTC
TGGGAAAGCGTTGATCTCTAGTAATTTAACTTCGTAATTC
GAATCAATCAAAAGTCTACGCCATATGTTTCCAAATGCGT
TTGGTAACGGTTGGAAGTTTAATCTATTTACATTTACAGC
AGCTAAGAAAACGTCGTTCGTTATGCTATGGATTTGCTCC
TTAATATTGGACTTTCTCTCATTTGGAATTTCCTCTATGG
AGTCAAACTCCAAAACAGAAGAATCTTTATCCTTCTTTTG
CTCTGCAGACATGTGTTAGTCAAGTGGCATTCCAAATCTT
TCAAATCAGTTACGGAATACGCATATGGATCTAGAGGAAC
AAATGGCTTGGCAGCAAAGAGCGCTAGCATTCTATCATAA
ACAAAACTTGCAAATCTCCCCTACAGACGACGTAACATCT
TATGTGGAACTTTCTATTATCCATAGATGCCAATAGTAAC
GGATTGGTTAAATATTCTTGTATAATAAAGTGGCGCAATT
GGGAAATGTTAACCTTGTTATTATCCATGAATTCGCCATT
TACATCATCAGCATCGTCGTCATTTCCACTCTCTTCTGCT
TCGCTGTCTTCATCGTCAAAGGAATCGAAAATAGCCTGTA
AATCTTCAATAGTCTTAAATACCCTGATACCTTGACCTTT
ATCGCTCATACTCGGTTTCACGATCCACCATTTATCTTGG
CTTTCATTCTCCAACTCTTGGCGTAATTCCCAATTTTCAT
CTAATGCGTCGTCTAGAAATTCAGCATAATCTAAATCAAT
AGTGAATGATTCCAAATATGCCTTCTTTAAAATGGACTCT
GGGTTCTTCGCAGTATAAGTCTGTATGGTATGCGAAAGAA
AGTGTTTTCTTATCAATGCCTTCCTATATATATAAGAGTT
TGTGAAGTAATTATTGGGCAGTTCCATTAGTTTGTCCATA
TCTAGCTGTTCGTAATCACCGTAATGAAAAACCTTCATTT
CTTTTCACACCCTCCATTGTCAAATTCTGGCAAGTTTGAT
ACAATCTCCACTTGTGGCAGATATTTTTCAGGGCGTGGGT
TAGAGGTTTGTATATATATTCCATTGGGTCTATACTTACC
ACGATGAGGTTATTTGTTTTGATAAATTATTTTCTTCCTC
AGTCAGTTTCAACTCTCCAAGAAGGTGGTTCACACCCTTG
AAAGTGGCTTTCATGGGAGTGACACTGATCATTTCGGATT
CAATAACTTCAGCATCAGTTAAAACAGTCCTGTCCTTGTA
TTCGTCCATATAGTGAATAGAATCCTTATGTGCCCCAAAT
TTTGGAGCCCAATTAAAGGAAATCGATGATGATTCATTAC
CGTCTTCGATCTCAGCAAAGCTATTCTCTAGGTTAATGTG
AGGGCCGTTGAATATTGGAATCCATCTATTTTCCCAAATT
GGTGCATAGTAAACCTTTGTATCATCACTTAAACTCTCCA
CTAAAGGAATATTGATACTATATAGATCTGTTTTGGGTCC
CAATTCTTAACAAGATGTTTGATAACATCTAAAGATCTCT
TAGAGGCCTTCTCCATTAAAAGTGGGGAGACGTTTTTCAA
TCCATTAAAATAGGCCCAAGAAATAGCAATGGCCTTTGTA
TTTCCAGTAATAACAGATTCCATTGCGCCTCCTACGGTAC
CAGAAGAGGTAATATAAGCAGCAGATGTATTTCTACCAAC
ATTTGGACCCGACAGTACTAGATCAAACGGTTCATTAGAC
AATAGGTGCAGCCCGATGTTTGCGCACGATGCTGGAGTTC
CATCGATTAATATCCACTCAATTGTATCTTTCGGAATTTC
AGCATTGAGAACATAAGGTAATTTAGAGTTTTCTGACCTA
ATTTGTGGCTGGATAAATGGGCCCCAAAAGTATTGTCTTC
AGCGTCAACTTTAGAATATATGAATTGAGCTGTCAAATTT
TTACCAGCAAGATGAGCCTTACCCACCCATGATTTCTGGA
CATGAGGTACACAAACCGTGATTTTCCATTCAGGATAATT
TCTTTTAATGTGCTGAATAAAAGGTCTAATGTATGGTGAA
AACTGATCACTTAAGGGACCATCATCGTTAGTTATTAAAA
CCCGCATCTTAAAAGAAATATTTATTGTTTCCGAATTTTT
AATGTCAGAGATCAAGTCAGAGCGGCTGCCTTTACCGTAA
TTTTCAATTGCTAAATACAATGTTCCTTGGTTATCCCATC
GCCAATAATTTTTATTTTTACCACTGTTGAAGAAGCGAAA
GAAAAAAAGGGAAAATCAAAACATTCCCTGTGCACTAATA
GAAGAAAACAAGAGACTCCGTCCCTCTTTAGTGAGAAAAT
TGACCAGAGATGGTTTTTGTCCATCTTTTCGCAAAAATTA
GTTCTATTTTTTACACATCGGACTGATAAGTTACTACTGC
ACATTGGCATTAGCTAGGAGGGCATCCAAGTAATAATTGC
GAGAAACGTGACCCAACTTTGTTGTAGGTCCGCTCCTTCT
AATAATCGCTTGTATCTCTACATATGTTCTATTTACTGAC
CGAAAGTAGCTCGCTACAATAATAATGTTGACCTGATGTC
AGTCCCCACGCTAATAGCGGCGTGTCGCACGCTCTCTTTA
CAGGACGCCGGAGACCGGCATTACAAGGATCCGAAAGTTG
TATTCAACAAGAATGCGCAAATATGTCAACGTATTTGGAA
GTCATCTTATGTGCGCTGCTTTAATGTTTTCTCATGTAAG
CGGACGTCGTCTATAAACTTCAAACGAAGGTAAAGGTTCA
TAGCGCTTTTTCTTTGTCTGCACAAAGAAATATATATTAA
ATTAGCACGTTTTCGCATAGAACGCAACTGCACAATGCCA
AAAAAAGTAAAAGTGATTAAAAGAGTTAATTGAATAGGCA
ATCTCTAAATGAATCGATACAACCTTGGCACTCACACGTG
GGACTAGCACAGACTAAATTTATGATTCTGGTCCCTGTTT
TCGAAGAGATCGCACATGCCAAATTATCAAATTGGTCACC
TTACTTGGCAAGGCATATACCCATTTGGGATAAGGGTAAA
CATCTTTGAATTGTCGAAATGAAACGTATATAAGCGCTGA
TGTTTTGCTAAGTCGAGGTTAGTATGGCTTCATCTCTCAT
GAGAATAAGAACAACAACAAATAGAGCAAGCAAATTCGAG
ATTACCAATGTTTAAATCTGTTGTTTATTCAATTTTAGCC
GCTTCTTTGGCCAATGCAGGTACCATTCCCTTAGGCAAAC
TAGCCGATGTCGACAAGATTGGTACCCAAAAGATATCTTC
CCATTTTTGGGTGGTGCCGGACCATACTACTCTTTCCCTG
GCGACTATGGTATTTCTCGTGATTTGCCTGAAGGTTGTGA
AATGAAGCAACTGCAAATGGTTGGTAGACATGGTGAAAGA
TACCCTACTGTCAGTCTGGCTAAGACTATCAAGAGTACAT
GGTATAAGTTGAGCAATTACACTCGTCAATTCAACGGCTC
ATTGTCATTCTTGAACGATGATTACGAGTTTTTCATCCGT
GATGACGATGATTTGGAAATGGAAACCACTTTTGCCAACT
CGGACGATGTTTTGAACCCATACACTGGTGAAATGAACGC
CAAGAGACATGCTCGTGACTTCTTGGCTCAATACGGTTAC
ATGGTCGAAAACCAAACCAGTTTCGCCGTTTTTACCTCTA
ATTCTAAGAGATGTCATGACACTGCTCAATATTTCATTGA
TGGTTTAGGTGACCAATTCAACATCACCTTGCAGACTGTC
AGTGAAGCTGAATCCGCTGGTGCCAACACTTTGAGTGCTT
GTAACTCATGTCCTGCTTGGGACTACGATGCCAATGATGA
CATTGTAAATGAATACGACACAACCTACTTGGATGACATT
GCCAAGAGATTGAACAAGGAAAACAAGGGTTTGAACTTGA
CCTCAACTGACGCTAGTACTTTATTCTCGTGGTGTGCATT
TGAAGTGAACGCTAAAGGTTACAGTGATGTCTGTGATATT
TTCACCAAGGATGAATTAGTCCATTACTCCTACTACCAAG
ACTTGCACACTTATTACCATGAGGGTCCAGGTTACGACAT
TATCAAGTCTGTCGGTTCCAACTTGTTCAATGCCTCAGTC
AAATTATTAAAGCAAAGTGAGATTCAAGACCAAAAGGTTT
GGTTGAGTTTTACCCACGATACCGATATCCTAAACTTTTG
ACCACCGCTGGTATAATTGACGACAAAACAACTTAACTGC
CGAATACGTTCCATTCATGGGCAACACTTTCCACAGATCC
TGGTACGTTCCTCAAGGTGCTCGTGTCTACACCGAAAAAT
TCCAATGTTCTAACGACACCTACGTCAGATACGTCATTAA
CGATGCTGTTGTTCCAATTGAAACCTGTTCCACTGGTCCA
GGGTTCTCTTGTGAAATCAATGACTTCTACGACTATGCTG
AAAAGAGAGTAGCCGGTACTGACTTCCTAAAGGTCTGTAA
CGTCAGCAGCGTCAGTAACTCTACTGAATTGACCTTCTAC
TGGGACTGGAACACTACTCATTACAACGCCAGTCTATTGA
GACAATAGTTTTGTATAACTAAATAATATTGGAAACTAAA
TACGAATACCCAAATTTTTTATCTAAATTTTGCCGAAAGA
TTAAAATCTGCAGAGATATCCGAAACAGGTAAATGGATGT
TTCAATCCCTGTAGTCAGTCAGGAACCCATATTATATTAC
AGTATTAGTCGCCGCTTAGGCACGCCTTTAATTAGCAAAA
TCAAACCTTAAGTGCATATGCCGTATAAGGGAAACTCAAA
GAACTGGCATCGCAAAAATGAAAAAAAGGAAGAGTGAAAA
AAAAATTCAAAAGAAATTTACTAAATAATACCAGTTTGGG
AAATAGTAAACAGCTTTGAGTAGTCCTATGCAACATATAT
AAGTGCTTAAATTTGCTGGATGGAAGTCAATTATGCCTTG
ATTATCATAAAAAAATACTACAGTAAAGAAAGGGCCATTC
CAAATTACCTATGTTTAAGTCTGTTGTTTATTCGGTTCTA
GCCGCTGCTTTAGTTAATGCAGGTACAATTCCCCTCGGAG
AGTTAGCCGATGTTGCCAAAATTGGCACTCAGGAAGACAT
ATTCCCATTCCTGGGTGGTGCCGGGCCATACTTCTCTTTC
CCTGGCGACTATGGTATTTCTCGTGACTTGCCTGAAGGTT
GTGAAATGAAACAATTGCAAATGCTTGCCAGACATGGTGA
AAGATACCCAACTTACAGTAAAGGTGCTACCATCATGAAA
ACATGGTATAAGTTGAGCAATTACACACGTCAATTCAACG
GCTCATTGTCATTCTTGAACGATGATTACGAGTTTTTCAT
CCGTGATGACGATGATTTGGAAATGGAAACCACTTTTGCC
AACTCAGACAATGTTTTGAATCCATACACTGGTGAGATGG
ATGCTAAGAGACATGCTCGTGAGTTTTTAGCGCAATATGG
CTACATGTTCGAAAATCAAACCAGTTTCCCAATTTTCGCC
GCTAGTTCTGAAAGGGTTCATGACACTGCTCAATATTTCA
TTGATGGTTTAGGTGACCAATTCAACATCTCCTTGCAGAC
TGTCAGTGAAGCCATGTCCGCCGGCGCAAACACTTTGAGT
GCTGGTAATGCGTGCCCAGGATGGGATGAAGATGCTAACG
ATGACATTTTGGACAAATACGATACCACATACTTGGATGA
CATTGCCAAGAGATTAAACAAAGAAAACAAGGGTTTGAAT
TTGACCTCAAAGGACGCCAACACTTTGTTTGCATGGTGTG
CATACGAATTGAACGCTAGAGGCTACAGTGATGTTTGTGA
TATCTTCACCGAAGATGAATTGGTACGTTACTCATACGGC
CAGGACCTGGTATCGTTTTACCAGGATGGACCAGGTTATG
ATATGATCAGATCCGTCGGTGCCAACTTGTTTAACGCTAC
TTTGAAGTTGTTAAAGCAAAGTGAAACTCAAGACTTAAAA
GTCTGGTTGAGTTTTACCCACGATACCGATATCCTAAACT
ATTTGACCACCGCTGGTATAATTGACGACAAAAACAACTT
AACTGCCGAATACGTTCCATTCATGGGCAACACCTTCCAT
AAGTCCTGGTACGTTCCTCAAGGTGCTCGTGTCTACACCG
AAAAATTCCAATGTTCTAACGACACCTACGTCAGATACGT
CATTAACGATGCTGTCGTTCCAATTGAAACCTGTTCCACC
GGCCCAGGGTTCTCTTGTGAAATCAATGATTTCTACGACT
ATGCTGAAAAGAGAGTAGCTGGTACTGACTTCCTAAAGGT
CTGTAACGTCAGCAGTGTCAGTAACGTCACCGAATTGACC
TTCTACTGGGACTGGAATACTACTCACTACAACGATACCC
TATTAAAACAATAAATTGTATAAATAAATAATATTGCAAA
TATAAATAAATACCCATCGATTCTGATCTTCTTTATGTAC
TAGTAGGGTAACGAGTTTGTAGATTAGCGGCAGAATGAAA
AGAAAAAGTTAACTAAAAAGTAAGAACAGCAAAGTTGATT
GTAGTCTATATTGCTGAAATAGATATCGGAGCTCCCGTAT
AATATTAAAGTGCACCAAGAAAAGGATGTCGTTCTTTTAA
ATAGTCTAAGGGGCAACCAGGAGGTCTCGCAAGAGAAGCT
AGACGTTGCAGGAGTGCAATTCGATGCGATGTGCTCGACT
TTCAACAATATTCTCAGTACGTGTCTTGAGAAATGTATTC
CGCATGAGGGCTTTGGTGAGCCTGATCTAACGAAAGGTGA
GCAATGCTGCATAGACAGATGTGTGGCAAAGATGCATTAC
AGCAATCGCCTCATTGGAGGATTTGTACAAACACGAGGTT
TCGGGCCAGAGAATCAGCTACGACATTATTCGCGATTTGT
GGCCAAAGAAATAGCTGATGATTCCAAAAATAGCTGTAAA
TATGAGGACTGTCTGTGCTGTTTGTATATAATAGTAACCT
GCATATATAGCATTATAAGCTGTGTAGACAATTTTAGAAG
TACATTTATATGGTACCCGCACCTGGGTCACGTGCATTCC
CCTCACCCGTTTTTTTTAGGTGGTGTCTTTTTTGTTTTTT
TTTTTAGGTGGCGCGGCAACTATAAAGTACAGCAAGTGAG
GTTGAGGCAATACTGGGAGTTTACACTATGGGAGACAGCT
CCTAACACCAAGCAGAAAAACGACTTTTTCGCAAAGTATG
TAAGGCGCTGGGTGAGCCCAGCGGACGAGGATGGGCTTAA
TAAGAACGTACAGTTTAGCACAGCTAGAACAGGATACAGC
TAAGGGCAACTCTGCTTTTCGGGAGAAGTTAAAGAGGGGT
AGACAATGATGGTAATCTTATAAACCGGCTACAATGAAGG
TTGTAGCAGCAAGGAAGATGATATTTTAATACGGTTCAGG
TGAAATGAAATAGCCGCCCATAACGGCATGCTCAAGTTGT
AAGTCAGGACTCTAGCTTTCTACTGTAGTATCCTCTAAAG
GACTGCTGTTCTGTGCACCCCCTTCCTTTGTTTATCATAG
CGCACGACAAGAGTACTAACTAATTAACTTAGAACATTAA
CATATATAAAACTAGCGCTATGGCCGCAACTAAAGAAGCA
AAGCAACCAAAGGAACCAAAGAAGAGGACCACCAGGAGAA
AGAAGGATCCTAACGCCCCTAAGAGGGGCTTGTCAGCTTA
TATGTTCTTTGCTAATGAAAACAGAGACATTGTCCGTTCC
GAGAATCCTGACGTAACTTTTGGCCAAGTAGGCAGAATAT
TGGGTGAGAGGTGGAAGGCCTTAACTGCTGAAGAAAAGCA
ACCCTATGAATCTAAGGCTCAAGCAGACAAGAAGAGATAC
GAATCTGAAAAGGAATTGTACAATGCTACACGTGCTTGAT
CTAACAACTCAATGTTCTCTACCTCCCATACAACGTACTT
TTGAAACTTCAGAAAGAAGTTGAGTAGGTTGCATTATGTG
TTATTATTATTACTATTATCATTATTTTACTTATATATCC
TTCTTTTCTTTTATGTATTCTCTTCCTTTTCGCACAACTT
ATGCTGATTCTTCAATATCTAATTATTTAGCATTTTTCTT
CTCCATCCGACGCACCAAAACGCGAAACGCGTAACTTTTT
TTTTTTGGATTTCAACTGATAGTTTTCGTACTTTGCTTCC
TCTGGTACATAAAATTATATATAAGAAACACTTTTGCTTT
AGCCTTCCTTTCTTTCCACTTGCACCTTTCACTTTCGCCG
TCCTTTTCACTCACAGCAACAAGCAGCAAGCACTAAGTAC
GCAGTCAAAAGAGAGAAAAAATGTTAGAAGCAAAATTTGA
AGAAGCATCCCTTTTCAAGAGAATAATTGATGGTTTCAAA
GATTGTGTCCAGTTGGTCAATTTCCAATGTAAAGAAGATG
GTATCATTGCACAAGCTGTCGATGACTCAAGAGTTCTATT
GGTCTCCTTGGAAATAGGTGTCGAAGCCTTCCAAGAATAT
AGATGTGACCATCCTGTTACGTTAGGTATGGATCTAACCT
CACTAAGTAAAATCCTACGTTGTGGTAACAACACCGATAC
ATTAACACTAATTGCTGACAACACACCGGATTCCATCATC
TTATTATTTGAGGATACCAAGAAAGACCGTATAGCCGAAT
ACTCTCTGAAATTGATGGATATCGATGCTGATTTCTTAAA
GATTGAAGAATTACAGTACGACTCCACCCTGTCATTGCCA
TCTTCCGAATTCTCTAAAATTGTTCGTGACTTGTCCCAAT
TGAGTGATTCTATTAATATCATGATCACCAAAGAAACAAT
AAAGTTTGTAGCTGACGGTGATATCGGATCAGGTTCAGTC
ATAATAAAACCATTCGTGGATATGGAACATCCTGAAACAA
GCATCAAACTTGAAATGGATCAACCTGTCGACTTGACGTT
CGGAGCTAAATATTTATTGGACATCATTAAGGGCTCCTCC
CTTTCTGATAGAGTTGGTATCAGGCTCTCCAGCGAAGCTC
CTGCTTTATTCCAATTTGATTTGAAGAGTGGGTTCCTACA
GTTTTTCTTGGCTCCTAAATTTAATGACGAAGAATAAATG
TAAATTATCTATATAGTTGTATACTAAAAATAATAAACAA
AAAAAAACAGTAAAGTTTGTTTTAAATGAAAATAAATAAC
AAAGAAAATAAAGACTAAGATGCGTTAAATATCAGCTTTT
GTGTGACTTATACAGTATTTATGACATATCTTACATTAAT
CTAGACAGCACATAACTTTTGCTATGAACCCTTCCAAATG
GAATATTGCTTTGTTTCCAAGTGATAATCTTTCGTCAAAA
ACACTTGAGTATTCAATTATGGACGATTTATTCGTGGTAT
TCAGGGTTTCCACATCCAACAAAGAAAACGTTAGTTCCTT
TAAGATGATATTGGCAGGTATACAATGAGCTAGTAAATCG
TATAGGACAGCTCTGCATTCGATTAAAGAATTGACAGATC
TCTCTTTAACGATTTTCCTCGTTAATTTATGGATCACTAT
AATCCAATCTGGTTTTATTATAGGGCTACTGCTTTTCAAT
GCTAATTCGTTGTTCAGTGCCATAGATTCAAGCATTAATA
GGGAGACTCGCAAGTTTCCATTCGATGCCTGAGCAATTCT
TTTTAAAATATCCTTTGTTTCTAGTTGTATTCTTTCATTT
GTCACCACATCAGACAAGATAGTTGAAATTTCGCTATCGC
TTGGTGCAGGACAACGAATCAACAGACAACGGGATTTGAT
AGGAGCAATTATAGGCGACATCGAATCGCAGACCATTATC
AACCTAATGTTTTTGGAGTATTTTTCCATGGTACGTCTTA
AAGCAGCTTGAGCATCTTTTGTTAACGAGTTCGCCTCGTT
GATAATAACACACTTATATCTATGGGCAAGTCCATCCTTA
GAATCTTGAAAGTCCACTTGTTCCATTTGAGCCACTTCTT
TCAATAGTTCTTGGATGACAATTCTATCATTGTTACCCAT
ATCACTTGGCGTGATCTCTAAATGGTATGGCGAGCTGACC
ACATTCAGTTCTAGTTTTCTGTTCGAAGCAGTGACAAATT
GTCTGACATCAATTTTCAATCTATAGACTCCAGGTCCAAA
TATGGACTCCAATAATGCCATACAACGCGTTTTCTTACCT
GTACCATTTGGTCCATACAGTAAAAGATGAGGTAAATCAC
GAGGCTGATCAGATAACGATTTTAGAAAATTTGTCAACTC
TTCATTATGTGAAAGAGCATTCAAGGACTTAGGTCTGTAT
TTATCTACCCACAATGACATGTTTGTGCTGTACTAATCTA
TAATTTCCATGAACCATCATACAAATGAAAAGTCTATTTT
ATGTTCCAAGGAATAAAAAATCGCGTTAAAATATTCAAGA
GGCGACACCGCAGTGCTTCTAGAAAAGATTCCTCAACACG
GTGTACATATGCATAGACTCGATACATAAATTTGACTACA
GCATCTTACATAAATTTACAAAACTATTTTATTTCTGACT
CCAAGATCCTAAAACAGCACGAAGCATATTATTGCGCATA
ATTTGTTCTTGTAGGATCTTTTCTTGACATTTTTTCACTC
TGCGAGAAACTTCTCTTTTTTTTTCCTTCTAGGGACGAAA
ACAAACAAGGGCACTTTTTTATCTTTTTTTTTTCTCTGTT
GTTTTCAAAACAAAAGATTCCACCACTACATCAGTGTGAA
AGACTGTAAAAGCTTTCTGATAAATAAGCACTTTCCATAT
TTTTCAACTGAAAAATAGTTTTCTTTGCAGCTATTATTGA
CTTCATTAAGAAATATCCCTTTTTCCCCGTTGCAATTATT
TCTATAAGGGAAGCTGGAAATAGGGGGCTGGAAAAGATAT
TTGAACAGTCGCTCCAATAACCGTTCTCACCATCATTAAC
ATTTTTGAAGGTGAATACTGTTTCGGTCGATTTATGGCTA
ATTTGTCAAATACATTTGAAAAGATTAAAACAAGCACAAG
CGGTTGAGCATACTATGTCGCAGACAATTACATCTCTAGA
TCCGAATTGTGTTATTGTATTCAATAAAACTTCGAGTGCA
AACGAGAAGAGTTTGAATGTCGAATTCAAACGTTTGAATA
TACATTCTATTATCGAACCTGGCCATGATCTGCAAACAAG
CTATGCGTTTATTAGAATCCATCAGGATAATGCGAAACCG
CTTTTTTCATTTTTGCAGAATCTGGACTTCATTGAATCCA
TCATACCATATCATGATACTGAATTGTCCGATGATTTGCA
TAAACTGATTTCTATCAGCAAATCAAAAATACTGGAGGCT
CCAAAACAGTATGAGTTGTACAACCTATCGAATTTGACCA
ATAATCCCAAACAATCCTTATATTTTGCATTCTTACAGAA
CTATATAAAATGGTTGATTCCCTTCTCCTTTTTGGATTAT
CAATTAGATTTTTATCTAATTTTACGTATGAATTCAATTC
CACATACTCGCTGTTCGCCATCCTATGGACATTGTCATTT
ACAGCCTTTTGGCTTTATAAATATGAACCATTTTGGTCTG
ATAGACTGAGTAAATACTCATCATTTTCTACCATTGAGTT
TCTTCAAGATAAACAGAAAGCCCAAAAAAAAGCTAGTTCG
GTTATCATGTTGAAGAAATGTTGTTTTATTCCTGTGGCTT
TGTTGTTTGGCGCAATATTACTATCATTCCAGCTATATTG
TTTTGCGTTGGAAATTTTCATCAAGCAAATTTATAACGGC
CCAATGATTTCCATCTTGTCTTTTTGCCTACTATACTTAT
TTGCACGTTTACTCCGGTTTTAACTGTGATTTACAACAAA
TATTTCGTAGAACCAATGACAAAGTGGGAAAATCATAGCA
GTGTTGTGAATGCAAAGAAATCTAAAGAAGCTAAGAACTT
TGTTATTATTTTTCTATCCAGTTACGTTCCCCTATTAATT
ACACTATTTCTTTATCTGCCAATGGGGCATTTGTTGACCG
CAGAAATAAGAACTAAGGTTTTCAATGCCTTTTCAATATT
GGCCCGTTTACCTACCCATGATTCAGATTTTATTATTGAT
ACAAAGCGCTATGAAGATCAATTTTTCTACTTTATTGTTA
TCAACCAACTGATTCAATTTAGCATGGAAAACTTTGTTCC
AAGCCTTGTTAGCATTGCTCAGCAGAAAATTAATGGACCA
AATCCTAACTTTGTCAAAGCTGAGAGTGAAATCGGTAAAG
CTCAACTCAGCTCATCAGATATGAAAATTTGGTCAAAGGT
TAAGTCGTACCAAACAGACCCCTGGGGAGCAACATTTGAT
TTGGACGCCAACTTCAAAAGCTTCTTCTACAATTCGGGTA
TCTTGTTATGTTTTCTACAATTTGGCCACTAGCTCCATTT
ATCTGTTTGATAGTCAATTTGATTGTTTACCAAGTCGATT
TGAGGAAAGCTGTGCTTTATAGTAAACCTGAGTATTTTCC
ATTTCCAATCTACGATAAGCCATCCTCTGTGTCTAATACC
CAAAAACTGACGGTTGGTCTATGGAACTCTGTCTTAGTTA
TGTTCTCCATCTTAGGTTGTGTTATCACTGCTACTTTGAC
CTATATGTACCAGAGCTGTAATATACCAGGTGTCGGCGCT
CATACTTCCATCCATACGAATAAAGCTTGGTACCTAGCAA
ATCCAATAAACCACTCGTGGATAAATATTGTACTATATGC
TGTTTTTATTGAGCATGTTAGTGTTGCTATTTTCTTCCTT
TTCTCTAGTATTTTGAAATCTTCCCATGATGACGTTGCAA
ATGGCATTGTGCCAAAGCATGTAGTTAACGTGCAAAACCC
ACCAAAACAAGAAGTCTTTGAAAAAATTCCCTCCCCTGAA
TTTAATTCGAATAACGAAAAGAACTAGTTCAAAGAAAAGG
GTCTGCGAATGAGAAGTTGCACCAAGAACTCGGTGAGAAA
CAGCCTGCCTCTTCTGCCAATGGATATGAGGCACATGCTG
CCACTCATGCCAACAATGATCCGTCTTCTTTATCCTCAGC
CTCCTCGCCTTCATTATCTTCTTCTTCTTCTAGCAGCAAA
ACCGGTGTAGTCAAAGCTGTTGATAACGATACAGCCGGAT
CTGCTGGTAAAAAGCCATTGGCCACAGAAAGTACTGAAAA
AGAAATTCTTTGGTGAAGGTGCCTACCGTTGGCTCATATG
GTGTTGCGGGCGCCACTTTACCAGAAACAATTCCAACATC
TAAAAATTACTACTTAAGGTTTGATGAGGACGGTAAATCC
ATTAGGGATGCGAAATCCAGTGCAGAATCTTCCAACGCCA
CCAATAACAACACCTTAGGCACGGAAAGTAAGCTTTTGCC
AGATGGTGACGCCGTTGATGCACTAAGTAGAAAAATTGAT
CAAATACCCAAAATTGCTGTTACTGGTGGCGAAAATAACG
AAAATACCCAGGCCAAAGACGATGCTGCCACTAAGACTCC
ACTCATTAAAGATGCAAATATTAAGCCTGTTGTCAACGCA
GCTGTTAACGATAACCAATCGAAGGTTTCAGTGGCTACTG
AACAAACAAAAAGACTGAAGTAAGCACGAAAAATGGCCCA
TCAAGATCTATTTCCACGAAGGAAACTAAGGATTCTGCGA
GACCATCTAATAACAATACTACTACTACTACTACTACAGA
TGCTACTCAGCCCCACCATCATCATCACCACCACCGCCAT
CGTGATGCTGGAGTGAAGAATGTCACGAACAATTCTAAGA
CAACCGAATCCTCTTCCTCTTCATCGGCGGCAAAGGAAAA
ACCAAAACATAAAAGGGGCTATTGCATAAGCTGAAAAGAA
GCTTTAAAAAAAAGCTAGGACGATAACAAATTTTATTTTT
ATAATATGGTGACATTAAATTAATATGTATTCTTCTTTCT
ATCAAGTGTATGTTTTATGTATCTCTAATTTTAAAAGAAT
AATTCATTTTACCTTGTGCAGTGTTTTCATCAAACAGAAA
TCTCAAGATTTAGTTTCTACGCATGCATTGCCTCTTTCTT
CTTCGTTCGAGAGGAGTCACAGCTAGGATTCATTACGTAT
GTTAGTCACACGATTATATCCAGGGGGTAGAACATACCGA
CCATAACTTTTTGCCGTTTTTCTATTAACCGCGGCTTCTA
TCAGGAAACCCTTTTTCAGCAAATTAAAAGAGAGCGAGGC
TAAAACTCTCTGGTGGCAGTGAAAGATTCTAGGCCGGGTC
CAGTTTCTAGGGGTAAAATAGAGCGCAAAAGATCTCGGTG
CAGATCTAAGGCGGAAGAAAAGGAAATGTGATCCGATTTT
TTATGGAAGCAAATAGAAAAACAGGATCAAACGCTTTTGT
GGGCGGGAGATGTTATTATGTAACGGGGCTTTTATTAGCA
TGTGAAATGCTTTGTAGAAGGGCATCCCTGGAGCCCTTTT
GGGCCTTACAGTACATGTTCAAGATTGGCCGACTATTAGC
AGAACTACAACTAGGGTTGCAGTGGGAAGTATGAACGATA
GGGGTAAGTCTAAATGTGATATAGTTACAGCTAATAATAT
CTTCTTGCTTAGTTTTGTTGAATATATGTTGCTTCTGAAG
TACGTGCAGTTACGTCAGTGCGCGCATACATGTTATCCAT
ATTCCTTTTTCCTCTTTTGACCCGCACTTCATTTCGCGGT
TTTTTTTCTTGTTTTGGTTTGCCCCCATTAATTATCTGAT
CTGGGCTTTTTCTGGCAATAAGTAGTTATCACCGGATCAT
CTCATTATTATAAAAGGGACAAAGGACTTGCGGCTCCAGT
TTGTATAAGGGAAAGCGGCGCACTCTTCATTCGATAGGGG
CTCAAGTTACCAACTACAATAAATTACATTATACTATAAC
ATGTCATCTGCTCTATACAAACAAAGCACAAATTTTACTC
ATTCTACCGGTTCTTTCTTGCAAAGCGCACCTGTTGAACT
GACGACAGTCAGTGGGTACCAGGAGTTTTTGAAGAAGCAA
GAGAAAAAGAACTATGAAATTCAAACAGTTTTAAGCGAGG
ATAAATCACATGGTTATGTGCTAAAGGACGGCGAAGTCAT
CGCTAATATCATTGGTGAGGCCAAAGATTATCTTTTGGAT
TTGGCCGGCCAGGCTTGAACGAGTGGCTAAATATTTGTTC
GATACGAGTCACTTCATGCACACTTTGATTTGCACTCTTA
TTGCTGGGCTGTAGTTTTCTTTTCCGTTTTCGCTTATAAA
TCTAACATGTTCTATTAGGGGAAAGAAAGGCGCAAATTGT
AGAGTTTGTTAGGTCTTTTAAGTACTTGATTTCACCAACC
GAAAGTGAAAGAAATAAAAAAGATAAAGCTATTATTATTA
CCATGACCCTGTCATTGGTTTAAAACGTTTGTCCGTCTGC
TTTTGATGTTTTTAAAAAAAATTTAAATAAATATTCTAAA
TAAGTGAATTACAGGCTGGTAGATAGTTCGTATACGTATA
AGTTTTTCATTTAATTAATTTCGTCTCTATACCTGGACGC
ATTGTAGTTGAGTTTTCTAGAGATTTGGAGGTGTCTTAAA
GCATCCGAACTGGGAGGTCTCGCAAATCAGAGGTCTTGGT
CAAAAGTGCAAAATTCTTTAAAGGACGAATACTGAAAGTA
TCGTTTGCTGCTATTCATTAGGCAACCTCATCTTACTTCG
GGACCGACAGGGAAAACAGTCACACGTTTTAAAAATGGAT
TTTTCCCTGTCTAGTATAGTATGATCAGAGCAGGAACGGC
GCTCAACTACATGCGCGTTGTGGTACGTCCGCTCTATGAA
AGGGCATTTCCTGCGCAGCCGACTACGGACCCTTTCAATA
ACTTGTTTTACCCTCTAAAATCCCTTAAACATGACTATAT
ATAATTAAAAGGCGATGTATCACATGAATAGAAAAGCTCG
CAATCTTTTCTCATTTTTAATTCTTGTCAGTTTTGAATTT
CTCAGTTGAAAAATATCCCCAAAAAGACCTGAAATTTACT
CAACCAATTGCGAAAAATTGATCATCTTTTTCATACTATG
TCTTTCATTTCCAACGTCCACAAGTACTGTAGAAATGTCT
AGCGAAAATTATGAGAAAATAATGGTGTAATCGTTATAAA
GTTTGCTAAATTTTTGTCTTGCTTTTGAGAGGGCATATGT
TTGCGCAATCCCAAAAATATTTCAAAAATATTAAATTTCT
TTGAATACTTCATTCTCAGTAAGAATTATTCTTTTTAACA
GGAACTGAACTTTTATCCCGTTGAGAGGACGATGAGAATG
TTGGAAATAGTCATAAGAAGGTCCTAAGTTTGTATTCTTC
TGAAATCTTTCTCCCTTTTGCTATGAAATTTATTTGAGAA
TTGTCAAAAAATAAAAATAAAATGTTAAAATTAAAAACCA
AAATGTAATAATACTGACAATAATTGATTCTTATCTAAGT
TCTCGAAAACCCTAACAAATATTATAAAATGGATCAGGAT
GCTTATCTTGAAGCATCACTCTCCAAATAGTGAAGGTTGA
GTCTTAGAACCGTTATGTTTACCATTGATCATTGGCAAAC
TTTGGCAACAAATTTCTCAATGGAATGTAGAACAAAAACG
CGGAAGCTCTTATAAGGTCTACACCCCGAAAGGAAAATTA
TGCTCATCTTGATAAAGCTTTGAGAAATTATCCTGGATAG
TTCCGTTGAGCTCAAAACTATGGTTCTGATTTCTAAAAAT
TCATTGGCGCTTCCGTAATTAACGCTAATAATTGGATCGT
TAATTAAATGGTAAATACGAAAAATGGGTATAAAATTGAT
AGCCAAGGTACTTAAAAGGGGGGGAATGCACTTAACAAAG
AACCTTCATCATTGTGGAAAACTTGGAGACAATGTCCAAA
TTGTGTGAAAATTGCTATCCAACCATCTGAAAGCCGAAAG
TTAAAGGTCTCAAGTTCACTTCCCAAAAAGCAATCGAACA
ACAGTGGCTGATTTACAAATTTATTCAGTTATACTCTATA
ATAAAAAAATAAAAGAAAGCGATACATAACCTTCCTACTA
TTTTTTTCTATAAACAAGTTGGCGGCCAAAATCAAATCGA
TCGAAAGGTGAAGAGAAGTCGAGAAAATGACTTTTTTCTT
CATCCAACTGATCATTTGAATTTTTACCGAACAATATCAT
TTGCAACTGGTCATACATGGAAATAACACCAGCTCCAGCA
ACACTTCTCAAGATATTTGCCCCGCAGCCTTTGAACAATG
ACCCTACACCTTCAGAAGCTACGATTTTTTGAGACAATCT
ATAGCACCGTTGTACTTTACTGCTTGACCTGAAGTCATCA
TCATTCTTCTTCTCACTGTGTCTAATGGATAAGAACATGT
TGAGGCACCTGTAGTGACCACCCATCCCAATAAAAATGAA
GCCAAGAATGAACCATCTAATGAACCAGTTAGCACCAGTG
GCTTGAGAGAATCAAACATACCGAAATATAGTCCTCTATA
AACCACGATACCCACTACTGATGGCATGAATCCTCTGTAT
AATCCTGCGATACCATCCGATTTCAAGGTCTTTTATAAAC
ATCAGTCAACCCATTGAATTGGCGAGCGCCACCTTTTTCG
ACGATTTTGCATCAGCAGCAAGTCTGGTTCTGGCAAAATC
TAAAGAATAAACAAATAATAACGAAAGAGCACCAGCTGCA
CCACCAGAAGCCAGATTACCTGCAAACCATTTACCATAGC
CTTCCTCTTTCTTGAAACCAAACATCAACTTAATCTTATC
TTTGAAGGCGAAGTTCAAAGCTTGAGTGGGAAAATAACGA
ATAACATTGGCAGTATTTCCTCGCCAAAAGGATATTAGTC
CCTCTTGCTTTGCAGTTCTCTTGAAACAATCCACGATACC
GGAATACTTTTTATCTAAAGTTCCTTGCTTGATCATTTCA
TCTTGATTTTGGATCAAGATCTTGACTCTTCGATTGGTGA
GGCAGCAGTTTTAGCGATGGCCGCACTCACACCACCCATT
AAGAAATTAATGGCAAAGTTTGTTTCTTGTTGCTTAGCGT
CGCTACTCATTGTTTCTCAAGGCACAGTATATCACTTCAG
GTAAACCGTCTTCAATTGAGTTAATTATACTCACACCACT
TCTTTAGTCTTTCTATCTGAAATCATTCAAGCGCACTTTA
GATTCACTTCAACGCCTAATGAAAAGGACAATGGAAAACC
CTTCTCGAGAAATCTTATATGTAATTTGAAGGCAACCAAA
CAATGAAAAGAAAAAAAAAAAAAAAGGAAAAACTTTATTT
CAAAATTCGTCAACCCACTAAGGTTTATTACAAGTTCGTC
TCATTTCCTTTTTACACCCATGCATTTTGTCATCCAGACA
TTACGCATTTTCCGTGAAGATTTTTTTTCTTCGTTTCGTT
TAATATCCGTTCTCGGTGAGGAGGCCATTGGAAGCATGTC
TTCCGCTTAGCACCAGACTGAGAGAGAGTGCGATGCTTAG
CATAATTTTGGTTGCCTCTTCGAATTGCTCCTGACAGTGT
ACTATACGCTGGCCGGGGCCGTGGCAATCCCTGGGTAGCA
GCTGGCATGGACTCCTTTCACGAATCCTGCCAGACTAGGG
CGGTCTCAGTTGGAAGCCGTCTTCCTTGCAAACTACGATA
GGCATCGACCTAACTTCTCTGAGGGGGAAACAAAAATATA
GGTTTGGACAGTGATCAACAGAGAATACAAGGTAACTATT
GATTTTACGCTTCACATAGAAAGTTGATTAAGAACTCCAA
AGCAAAAATGTATGTGATGCAGTGAATAATGAATCTATGA
AAGTTTATCAGGAATAAGATAGAATTGTTATAATAACTCC
CTCTTGAGGAATGCGAGTTTGATGAGTTATCACCTGAAAC
ACCAGCGTTATTGAAAAGTGATATGGGTAATATATGCCAA
GAACGATACTGTGTTCCATTTGCATCATGAATATGCTAGT
GAAGCCAGATGTTTCTATAATCGGAGTTTTAGCACTAAAA
GGCAAAAGAGGAAACTTGTGGAAGAATTTTTTTCTGTGCA
GTTTACCATTAAGATATTTATAGCGATAAGTGAGACCATT
AATATGAGTATTCAATACGAGAACCAGTTACGTGATAAAG
TTACTCGAGCTGCTGCAGTATCCAGCATACATAATAACCA
TGTCATTTTTCTATAGCGAGTTTTAAAGTGTCTACCACCG
CAATTTCTATCTTTCGACGCGAATAGACTTTTTCCTTCTT
ACAGAACGATAATAACTAACATGACTTTAACAGGGCTAAT
TTACGTACTCAAAGAGACTTGCCGCTTCTGTCGTCGGTGT
CGGTAAGAGAAAGGTTTGGTTAGATCCAAATGAAACCTCT
GAAATTGCTCAAGCCAACTCCAGAAACGCCATTAGAAAAT
TGGTTAAGAACGGTACCATCGTAAAGAAGGCCGTTACCGT
CCACTCTAAATCCAGAACCAGAGCCCATGCTCAATCTAAG
AGAGAAGGTCGTCACAGTGGTTACGGTAAGAGAAAGGGTA
CCAGAGAAGCCCGTTTACCATCCCAAGTTGTCTGGATCAG
AAGATTACGTGTCTTGAGAAGATTATTGGCTAAGTACCGT
GATGCTGGTAAGATTGACAAGCACTTGTACCATGTTTTGT
ACAAGGAATCTAAGGGTAACGCTTTCAAACACAAGAGAGC
CTTGGTTGAACACATCATCCAAGCTAAGGCTGATGCTCAA
CGTGAAAAGGCTTTGAACGAAGAAGCTGAAGCTAGAAGAT
TGAAGAACAGAGCTGCTCGTGACAGAAGAGCTCAAAGAGT
TGCTGAAAAGAGAGATGCTTTATTGAAGGAAGACGCTTAA
ATTTTCTTTAATTAATTTATCTTAATATACATACTCAGTT
AATAAACAGGTAGCAAAACTTCGATAATACGTATGTATGC
ACATATACCTACATAACTAAAACCCATTTTTCTAATATTC
TCATCTCAATTGTTTATATAAAGGGTACTCGTGCAGACGG
ACATCGAGGTCGAATTGATGCCATTAGGAGTCTGCCAAAC
TATTTAAAATAGACCTTCAATTTCACCGTCGTCGTCGACT
TCTACTGCCATGTAACCAGCATATGTCGATAGACCCGGTA
TGGTTTGAATTTCTGCAGCCAAAGCGTATAAATAACCTGC
ACCTATTGAAGCTCTCACATCCCTGATGGGGAACGTAAAA
CCTCTAGGAACACCCTTTAATGATGGATCATGGGATAATG
AATATTGTGTCTTAGCAATACAGATGGGAAGATTACCGAA
GCCTTGTTTTTGTAGGTGTCTATCTTTTTTTGGGCTTCTG
GTGATACTTCGATTTTTGCCCCACCATACATTTTTTGGAC
GATGCTGGTAAGCTTGTCCTCGATGGAGCTATTGACGTCG
TACAAAAGTTAAAGTTCTTTGGTTCTTTCGTTGCATCTAC
CACAGCATGTGCTAATTCTACTGCACCTTTACCACCTTCC
ATCCAGTGATTAGAAGTAACGGCATGAGATGCGCCAGCAT
TCAAGGCTGCTTTCTTGATTACCTCAATCTCTGCCTGTGA
GTCTGTTTCAAATCTGTTGATTGCTACAACGACTGGTATT
CCAAACGTTTTGATGTTTTCAATCTGCTTAACCAAATTAC
TAACACCCTTGGCAACAAAATCGATGTTTTCCTCTGTGTA
TTCTTTTGGTAATGATTGTCCGGGCTTAACATTTGGAGCA
CCTCCATGAGATTTCAAAGCTCTTACGGTTGCGACTAAGA
CAACTGCATCTGGCACCAATCCAGAGGAACGACATTTGAT
ATCAAAGAATCTTTCACCACCCATGGCAAAATCGAATCCT
GCTTCAGTAACTACATAACCAGGTTCATGGATGTTCTTGT
CATTTAACGGGTTCTTTTCTGAACCAACAAGCTTCAATGC
CATTAAGTCTGCAATTACTGATGATGCGCCGATGGAGATG
TTGGCGAAAGGACCAGCGTGAACCATTACGGGGGTCCCTT
CCAAAGTTTGCATTAAGTTAGGCTTTATAGCGTCACGTAA
TAATGCAGTCAGAGCACCGGTACAGCCAATATCTTCTACT
GTTACTGGTTTGTTATCATAATCAGCACCAATAACCATGC
GTCCAATACGTTCCTTCATCTCGTGTAAGCTTTTAGATAG
AGCTAAAATGGCCATTAATTCAGAGGCAACAGTGATATCG
AATCCAGTGGTCCTTGTAAAACCCTTCTCCGTAGCGGCTT
CGCCAATGGTAATTTGTCTTAACATCCTGTCATTGATGTC
GACAACTCTTCTGATAGTGATAGTATCGGGATTTATGTTC
AATCTAGCAAATCTTTTGACTTCTTCAGGTGTTAAAGCAT
CAGGGTCTTCTTTTCAATATCCAATCTTTTAAGCCTTCTC
TGCATGGATGGGGTAAACTTTCTGATGCCTTTTTTCTTGG
AACTAGTCTCTTGTAAAATGTACTATCATTCTTCTGAGTG
GCTTCATGGAACATTCTAGTGTCGATAGCTGCTGCAAGAA
GATTGTTCGCAGCGCTGATAGCATGAATATCCCCGGTCAA
ATGTAAATTGAACTCGTCCATAGGAATAACTTGGGCATAA
CCACCACCAGCAGCACCACCTTTGACACCCAGGGTTGGGC
CAAGAGATGGTTGTCTAACGTTCGCGATGGATGGTTTCCC
TAAATGAGCGGATAAAGCCTGCACCAACCCCATAGTCGTA
GTGGATTTACCTTCACCCAATGGAGTCGGAGTAATACCTG
CAACAAGGACGTACTTACCGTTTTCTCTAGATTCTAATCT
TTTAAAAATATTTGGAGAAATTTTTGCCTTATAGTGGCCG
TATAATTCTAATTCGTGAGAGTGGATTCCCAACTCCTCGG
CAACTTGCTTGATATGCTTAGGACTCTGAGCTCTTGATAT
ATCAATATCTGAAGGCACTGGACTTTCTAAGTGTAATGGA
AGAGGTTTGATAACTGGAAGCTTTTCAGATTCCACGAATT
GCCTTTAGCAGCTAATAGTACATTGGAAACAAGCATAGCG
ACAGTCATTGGACCCACTCCACCAGGAACAGGGGTAATAT
AAGATGTCTTTTCCTTTACAGAATCAAAATCAACATCACC
AACTAATTTTTGCCCACTTTTCTTACTGATATCAGGTACG
TAGTTGATACCTACATCAATAACCACGGCGCCTTCTTTAA
TCCAGTCTGATTTAACGTATTGAGGAATACCGCAAGCTGC
GATAACTATATCAGCTTGGGAGACCACTTCTGCAATGTTC
CTTGTATGACTATGACAGACAGTAACAGTGGCATTCGCAT
TTTTCAACAACGAAGCAATTGGATTTCCGACGATACTTGA
TCTGCCTAACACGACGGCGTTCTTACCATCTAACTTAACA
TGAGCTTCTTCAAGTAATTTCATGCAACCATAAGGAGTAC
ATGGTATGAAGTATGGTTTCCCTCCTTTTTAGCCAATTCA
CCAGCATTATATCTGTGGAACCCATCAACGTCCTTTTAAA
GTCCACAGCGTTTGTAATCGTGGTTTCATCCAAGTGACGC
GGTAGAGGTAGTTGAATTAGCAACCCATGGATAGAGTCAT
CATCATTGATGTCACTAATTTTCTTCAAAAGCTCAACTTC
AGTGATTTCTGCTGGTAACTTCTCTATGATACAGTCTACA
TTGCTGTCCTTTGAAGCTTTCAATTTCATCCTCACGTACG
TAGATGAGTCTGGTCTGGCCCCGACTTGAATGATTTTCAA
GGTAGGCTTGAAATTAGGATGCTTAAGCTTAATGGCTTGT
ATCTCATCATTGGCTTTTTCTCGAATAGATTGAGCAAGTT
TCCTACCAGAAAGAATATGGTATTGAGAAGCATGCACAGT
TGGCGAAACTTTTAAGCGGTAAATGCGCCATCTGGCCTGT
TGGAACGCCCTCGAGTTACTCAATAAAGATAGTCTCGACA
ACATTTCCTTTTAGCCTTAAATATCTGACAAATGAACAGA
CTGAGAGAATCACAGTAATGAAAGTTGTTTTTGATGTGTA
TTGGCTGGTTTACTTCTGCAATTCTTGAGGCATCGAGAAC
CGCTGCAACATTATTTCGGAGGAAAAAGAAAAAAAATCGC
TGTCCGTTGAAGTGAAAAAATTTCAGCATGGCGCTAGAGA
ACTTTCTTACTCGTTCTGGCGCGTCAGTAAAAAAAGAACT
CGGGAAACAATAAGAACCATACATGTGCGATAGAAGAGTG
TTGCAGGAGTAGCTTTGGTTTTGTTCGAGAACTGGTAATG
TTTGACTAATACATAATTGTACCGTGCTCAATCATATCTG
TGACGGTTCTTACTACGAAGATACGTATGCGTATTTATGT
ACGAGATGTATGTATGTATGTAGACATTTAATAAAAGTTC
CCATGCGATTGGTTGGATGGCGTAAAGTTCCTTTGATGTG
GAGAATGTTCGTAATGCTGGGGTGATGATAATAACAGCTG
CGAAAAATAAGATGTTTGGTACTGGGGCAGACCTTGAATA
TAATTGGCATTGTAAGCATCTTCAGCAGGTCTTGGATACA
TGGGCCTTCCTCGTACTTTGGAGAGTGAGTAGGGCATTCC
ATTATTCTTGTAGTATGGCACTGGTCTGCTTTGGAGTTGT
GTGACTGTGGCTGATCTTGGGACTACTTCTTCCTCCGATT
CGTACTCTGAACCGGAATTGGAATTGGAACTGAACTCAGG
ATTACTTTCATGTTCTTGTATGCGGGAAATTCTTTGGTAT
TTGTTGATTATCTTTCTCTGCTCTATTTCGATTTTTTTTG
CACTCTCCAGGATTGCCTTCTTGTTGGAAAAGCTAGCCTT
ATTGGGGCGATCTCCCTGGTGGAGTTCCGTGGGGAAAGTT
GTTCAAGAGGCCTCTTTGACGGAACGCACTTGTAGCCGTC
TATGTTTTCATAAATGTGCTTAGCGTAAATGAGGGGGTTT
TGGCTTGAGATGCAGCATTAGTTTTTATGAAATTTTCAAT
TTTTTCTCGTTGGAAGCAGTGATTGGCGTAAGCAGTTTTG
AATGTACTGACAATCCACTGCTATTATTACTTACATAGAG
GTTTTTAGGGGTTAAACTTCCAGAATCACTGACTGAAGGT
AGAGAGTCGATAATTTCTTCAAATATGTCATAAAACAGGT
TTGAGTTTTCAGTAGTTTGTTCAGCGCCATGTTCGATAAG
GTGTAGAAGCTCCTTCTCCTTTGATGATAGGGTCAGCGAG
TCCTTGATTTTGTTTTGTATGGTCTTCTTCCAGACTTGAA
TATGGGAAGAAATTTGCTTTTGGTTCTGAACTCGTTGGTT
TTGTGCTTGATATATAATGAAATCAGCTCGTTTCTTCCAA
AATTGGCATTTCTTATTTTTATTTTTGTGGTCCCATTTTT
CATTATCAGTCTAAGTGCCTCAAGGAATGCCTCTTCTACC
TTTTCTGACCACTTATCACAACCGATAGTCCAAGATTCCG
TTGTTGACGACGTTTCGCTACTTTGTCCGGGAAAGTAGTT
GCTCACAGATATATTTGGTACTTCATTCTTCCTCTGCTTG
TCAGTGAACGTAGCCTTTGCTGATGGAGATTTCAAATCGT
CCGATTTAGCACCCAGTCCAGTATTTACCAGTTCGAATTG
AGGATGCGTGTCTATGAGATTGATGTTATCCTCCGCTTCA
TTTTTCACACAAGCGGCGGTTGAAACTACGGCTTCTGGAA
ACATATCATCCAAGGCCGACTGTGAATACGAATCTTTTGT
ATATATACGTCAAAAATTCTACCAGTATATGATTCTATAT
TTCTAGAATTATCCTTGCCAAAGTCGTCTTCTTTAAGACT
CATGGTTAAACAGGTATCAGAATTGTTGAAATAGGTGGAT
TATTCTTCTTGTCGATATGGGAGGAATCTGGCACCAGTCG
AAGAATCTCCTGTTTCATAAACATTTATAAAAGTAAGAAA
AGGGTTGTCATATGTAAAAAATTAAGCAAGCCTTTTGTTT
CAAACTTAATATATACCTCTGCGGGGGAATTACTTTTTTG
GTAATAAGCTATTTTCTCCAGCTATGGGCCGTACCATCGA
GAGAAACTCCAGCACCATGGATTGCTGATGGTAGCTACAG
GTGCTTTTAACTGTGCATGAGCCAAGAGCCTTGTGAGGGA
CCATTCGTGGAGTCCAGCTCAGCTTGTTTCCGGAGAGTTT
CCCAGAATAATAAGCAAACGCAATCTGAAACACGCACATT
CCCGAATTCAATGGGAAATTCTTTGAGTCGTACGCGGAAT
GCGAGCGGTGCCGGGGAATTCCAATGAGGCTGATTAAACC
GGACTACGGGCAAAATGGCTCATCTGAAACACCTTGCGCC
GATAAAAGACCCTCACCTGTGTCACTAAATGGAAAGAGTT
GGCGTAAAATCTTCCTGTAAAGGATCTCACCATTTTGGCC
TAAAACATCATCATATCTGTTTTCGTGGAAAAAAGGCCGC
TCATACATGAATACAGTGGGCACATGCCACCTGTTATTCC
ATAGCTGGCTTTACTGTAATATTAGAATAGTTCCTATCTG
TGTGAAAAGTTTCTTTCGTTACCTTTTTTCAGAGTCAAAA
GCTGGAGGAGGCTATTGTACTTGCCTGTAGTTCCAGGTAA
CAATCGCTTAAGCAGTGAGCCCGCTTAATGAGAGCAAGTT
ATATATGTTTTGCTAAAACCTGCCAGATTCTCAGCCTAGA
AGATATAAATCTAACGTGGATTTGTTACAGGCTGTCATAC
CTTATGTACTTACGCATCGTATCTTGTATGTGTTCACTTT
TTTCTGGTAACTACACCACTTGGCTTAACCTTGCCAGGAA
CCGAGTAGGCCACACATGTTTTGAATATTGTAAGTGTGTA
CAATAAGCTGCAGTACTCTTTTGATTCTGTAGGAAACCAG
CGAAGAACGTACTCTTGCCTGAAGAGAAGTTTTTTTATTT
ATTTATATTTTGTTCTGGAAGCTCTTTACAGAATGGAGTA
GGAAAATATATAGAGAGGAAAAGCGAAATCGTTACGAGAA
TAAATAATCAAGAAAAGAAACTTGAACTTGGCTTTTCCAA
AACAACAGAAGTAGCGTTAATTTACTTTCACCGTAAAATT
CAACTCTTTAAATATAGTCCACTTAGTAAATTCTTGCCAA
TTTGCATGATAAATTCGAACCCATTCCTCAAAATAAAGGG
TCCTCATACATTCCATGGAAAGAAAGTTTTCTTGAACATT
AAGAATAAAAAAGGCAAAAAAGAAAAAAAAAAGCACAGCT
ACTGTTTTAGTCAACATTCCTTTCTCACTGGAATGCACAA
GGTGTCATTCCTGAACAAGGGTAACTGCACTATTCATATG
TCCACCTTATGACTTCATAAAAAGTTTGACAATAAGTAGT
CTTACGTGATAAGAAATGATGTAACATAAGGCTAATGTCC
TTATTCCAAAGTATCTCATTTATACAATAAACAAAACTGA
TCTTACCGCCTATCCTCCTCTCCGCACTAATCAATTGTTA
TAGTTTTTCTCGAAGCGAGGATCAAATGGCCGAGCAACAG
GAAAAGGAGTACCGGCGGTCACATGGTCTGCGAGATTTTT
CCCGCTGCGGAAAAACCTGGCAACAGCTCACCTTGAAAGG
CCTTGGCCTGTATTTTTCTTTTTCTTCATCCTTCTTTCTT
TTTCTTTATTCTTATTTTTCATCTTAATAAATAATCCAGA
GAATAAATCTATCCTGAAAAAAATAAAGTAAAGAAGCCAG
GAAAATCACTATCGCCACAAGTAAATAAATTTCACTGACT
ATAGAGTACATACATAAACAAGCATCCAAAAAAACATGTC
TTCTTCTAAACGTATTGCTAAAGAACTAAGTGATCTAGAA
AGGTATGTCTAAAGTTATGGCCACGTTTCAAATGCGTGCT
TTTTTTTTTAAAACTTATGCTCTTATTTACTAACAAAATC
AACATGCTATTGAACTAGAGATCCACCTACTTCATGTTCA
GCCGGTCCAGTCGGCGATGATCTATATCACTGGCAAGCAT
CCATCATGGGACCTGCCGATTCCCCATATGCCGGCGGTGT
TTTCTTCTTGTCTATCCATTTCCCAACCGACTACCCATTC
AAGCCACCAAAGATCTCCTTCACAACCAAGATATATCATC
CAAATATCAATGCCAATGGTAACATCTGTCTGGACATCCT
AAAGGATCAATGGTCTCCAGCTCTAACTCTATCGAAGGTC
CTATTATCCATCTGTTCTTTGTTAACAGACGCTAATCCTG
ACGATCCTTTAGTACCAGAAATCGCTCATATCTACAAGAC
TGACAGACCCAAGTACGAAGCTACAGCCAGAGAATGGACA
AAGAAATACGCTGTATAAACAGAAGTCCTTACTCAGCTGA
AAAAGAGAAGCAAGATTTATATGGGATTGGACGATGAAAA
GAATATTAGATACAATGTATTTAAGAAAGAATACAATAAA
ATATATGTATATTCTATCTCTAATAACATAGATTTACTGA
TATAAGATATAAGACTATTGTTGGCAACAGTACAGGGGAA
CCTTTTTTTTTTTTCCAAACAACTCGAATCGTAAACCTTA
ATTTAATTTATTCAGGGGAGATTCATGAACATTTTTTCCT
CGAACAGTATGGAGAATTTTTGCTTAGTTACATGCACGCA
AGCGCGGGTATATCCCGCATATATTTCAGTTGTGGTTCAT
ATTTGACCTAACTTGTCGAGGGAGCGTCAACGTTAACCGT
ACCTTTTTCATTTCTAGTCTATCTGTAGGTTAATTACTAT
TGTCATTAACATCATTTCTGGGGTGAAGCCTATTTAAATT
TTTGAAGTTCAACGCATAGCTAGTATATGTAATCAACGAT
CAATGACTGGTTCTCTGTTTGGCAAAAATTCTGAGGAGCA
TTACACTGTACTAAGGAGGCAGAAGAATAACTGCAGGAGT
AGCCAAAAAATCTCCGCGACGGGGAATTGAACCCCGATCT
GGCACGCGACAAGCGCCCATTCTGACCATTAAACTATCAC
GGAAGAAACAAAGCACTCACGATGGGGGTCGAACCCATAA
TCTTCTGATTAGAAGTCAGACGCGTTGCCATTACGCCACG
CGAGCTACTATTTGTTGAAGGTTTTATGAAATAACGAAAA
CATGTTTCCTCTAAAGATGGATGTGCTTCCAGTATTATTC
TTGTATGACAATTCATTTGTTTTTGGTGTCGGCTTGTATT
AAAGACTTATATCTGTAATATATCTGTATAAATACCAATG
CAAGGATATATTAAATGAAAGTTAGCATATTTCAATTGGC
TTTTTTAGAATAAAGACGAAATTTTTTTAAAGGTAAAATA
CCCCACTGAAACCTTATGCTCTTTTATTGTACATATAGGA
AAATTGGTCAAATGCTGGCCAGCTTTAACTGAAATAAATC
TCTACAGGAATGCTTGTTGGGACTAACTCCAGTGAATAAT
TATTAGGGCTGCGATTATATTCTTGATGGTACGGGTAACT
TTCTAATATTTCAGATCCAAGTAATGAAAAGTGAATGTAC
ACTCGTAAGTCTTCAATTATGTTAGATGTACAAAGGAAAA
AGATCATTGGAGAAGTTGGCAAAATACATCTTTTATTTAT
TTAGCAAGTCAAACAATAAGATCTTTCCTTTTTCAGATTG
AACTTCGGATCAGTGAAAATTGTTGGTTACTCTTTAAACT
GTAACACTACAAAGAAATTAAGTCTGAATAATGACTGAAA
GAATACCAATAAAGAATTATCAAAGAACAAATGCCAAAGC
TTTACTTAAATTGACTGAAAACTTTTTAACAAGAACTTTT
TGATCTCTATTTAACCTCTCAGCAATTGGTCGTTCTTGAA
TACCTGCTGTCGATTTCAAGTGAAGAAGACAAACTGAAAG
CATGGGACTATTTCTTAAAGGGAAACATAGCATTAAATGT
CGAAAAATCATTTCCATTAACCCAAGAAGAAGAACATCAC
GGAGCGGTCTCTCCTGCCGTTGACACACGATCAGATGATG
TATCATCACAAACAATTAAGGACAATAACAATACTAATAC
CAACACCAGTATCAGCAATGAAAATCATGTTGAAAATGAA
ATTGAAGATAAAGGCGATAACGCAATAGCAAATGAAGATA
ATTTTGTGAATAATGACGAAAGTGATAATGTTGAAGAAGA
CTTATTCAAATTAGATCTAGAGGACTTGAAGCAGCAAATA
AGCGGAACAAGGTTTATTGGAAACTTATCCTTGAAAATCA
GATACGTCTTGTGGCAGTGCGCCATAGATTATATATACTG
TGATCGTAATGAGTTTGGTGATGAAAATGATACAGAATAC
ACCCTATTAGATGTTGAAGAGAAGGAGGAAGAGGAAATTG
GTAAAAATGAGAAGCCACAAAACAAAGAAGGTATTTCGAA
GTTCGCCGAGGATGAAGATTACGACGATGAAGACGAGAAC
TATGATGAAGACAGTACAGACGTAAAAATGTCGATGATCC
TCCAAAAATCTCGATTCTATTTCCTCTTCTAATATCGAAA
TTGACGATGAACGACGCTTGGTGCTAAATATCTCAATATC
AAAAGAAACACTGTCAAAGTTAAAAACAAATAATGTAGAA
GAAATTATGGGAAATTGGAACAAAATTTACCACAGTTTTG
AATACGATAAAGAAACTATGATAAAGCGATTAAAACTTGA
AGAAAGCGATAAAATGATAGAGAAAGGAAAGAAGAAACGA
AGTCGAAGTGATTTAGAAGCAGCTACCGATGAACAAGATC
GCGAAAATACAAATGATGAGCCAGATACTAATCAAAAATT
GCCCACTCCTGAAGGTTCAACATTCAGCGATACTGGGAAC
AAGCGCCCCAAACAAAGTAATTTAGATTTAACAGTCAATC
TAGGCATCGAAAATTTATCATTAAAGCACCTTCTATCATC
TATCCAGCAAAAAAAATCCCAATTAGGAATATCAGATTAC
GAATTAAAACATCTGATTATGGATGTCAGAAAAATCGGTC
AAAATGGACATCGGATGAAAGAATTGGGCAAGAGGAATTA
TACGAAGCCTGTGAAAAGGTTGTTTTGGAACTTAGAAACT
ACACTGAGCATTCTACACCATTTCTGAATAAAGTGAGCAA
AAGAGAAGCCCCCAATTATCATCAAATCATCAAAAGTCCA
TGGACCTGAATACTGTTTTAAAAAAACTGAAAAGCTTTCA
ATATGACTCCAAACAAGAATTTGTAGACGATATTATGCTA
ATATGGAAAAATTGTTTGACCTATAATTCAGATCCTTCAC
ATTTTTTGAGAGGGCATGCTATTGCTATGCAGAAGAAATC
TCTTCAGTTGATTCGCATGATTCCAAATATCACAATCCGA
AACAGGGCTGATTTAGAAAAGGAAATTGAAGATATGGAAA
AAGACAAAGACTACGAATTAGATGAGGAAGAGGAAGTTGC
TGGTTCTGGAAGAAAAGGATTGAATATGGGAGCTCATATG
TTGGCCAAAGAGAATGGCAAGGTGTCAGAAAAGATAGCTC
TAAAACCGTCAAGGATGAAGCACCAACCAATGATGACAAA
CTAACTTCTGTCATCCCTGAGGGGAAAAAGAGAAAGATAA
AACTGCTTCATCTACTGTAACGGTACACGAAAATGTAAAT
AAGAACGAAATAAAAGAAAATGGGAAAAATGAAGAGCAAG
ATATGGTTGAGGAAAGTAGTAAGACTGAGGATTCATCAAA
AGATGCTGATGCTGCCAAAAGGATACGGAAGACGGACTAC
AAGATAAAACTGCAGAAAATAAGGAGGCTGGGGAAAATAA
TGAAGAGGAAGAGGATGATGATGACGAAGATGAAGACGAA
GACATGGTCGACTCCCAATCTTATTTACTTGAAAAGGATG
ACGATAGAGACGATTTGGAAATATCCGTGTGGAAAACTGT
AACTGCCAAAGTTCGTGCGGAAATTTGCTTAAAAAGAACT
GAATATTTTAAAAATGGAAAATTAAATAGTGATTCAGAGG
CGTTTTGAAAAACCCACAAAGAATGAAAAGGTTCGACCAG
CTTTTTCTTGAATATAAAGAGCAGAAAGCTTTAGAATCAT
ATCGTCAAAAATAGAGCAAAATTCCATTATGAAAAATGGC
TTTGGAACAGTACTAAAACAGGAAGACGATGACCAATTGC
AGTTTCATAATGATCACTCTTTAAATGGAAATGAAGCTTT
TGAAAAGCAACCCAATGATATTGAGTTAGATGATACCAGA
TTCCTACAGGAATATGATATTAGTAACGCCATTCCTGACA
TAGTATACGAGGGAGTAAATACTAAAACATTAGACAAGAT
GGAAGACGCTTCCGTGGACCGCATGCTTCAAAATGGTATC
AACAAACAAAGCAGATTTCTGGCTAACAAGGATTTAGGAC
TAACACCTAAAATGAACCAAAATATCACACTGATTCAGCA
AATTAGGCACATATGCCATAAAATATCCCTGATCAGAATG
TTACAGAGCCCTTTATCGGCTCAAAACTCCAGAAGCAATC
CCAACGCTTTCCTTAACAACCACATTTATAATTACACTAT
TATTGATGACTCACTCGATATTGATCCGGTGTCACAGCTT
CCAACGCATGATTACAAAAACAACAGGGAGCTGATATGGA
AATTCATGCATAAGAACATATCTAAGGTTGCTATGGCCAA
TGGGTTTGAAACTGCCCATCCATCAGCAATAAACATGCTT
ACTGAAATCGCCGGGGATTACCTATCTAATCTGATAAAGA
CTTTGAAGCTTCATCATGAAACTAACTCCTTAAATAGAGG
AACAAATGTGGAAATGCTGCAAACAACACTGTTGGAAAAC
GGTATCAACAGGCCAGACGATCTATTTTCCTATGTTGAAT
CTGAATTTGGTAAAAAAACTAAGAAACTTCAGGACATCAA
ACAGAAACTAGAAAGCTTTTTGAGAGCCTTATTAAGGCCA
ACTTTGCAGGAGTTGTCCGAGAGAAACTTTGAAGACGAGA
GCCAAAGCTTTTTTACAGGTGACTTTGCCAGCGAATTGAC
TGGTGAAGACTTCTTTGGTTTTAGAGAGCTTGGATTAGAA
AAGGAGTTTGGAGTTTTGAGTTCATCTGTTCCATTACAGT
TACTGACTACTCAGTTTCAAACTGTTGACGGGGAAACCAA
AGTGCAGGCCAAAAAGATCCAACCGGAAGAATCAGACAGC
ATTGTGTATAAGAAAATTACAAAAGGTATGCTGGATGCTG
GTTCATTCTGGAATACTCTACTTCCCCTATTACAAAAAGA
TTATGAACGTTCCAAGGCCTATATAGCAAAGCAAAGCAAG
TCATCTGCAAATGATAAAACCTCAATGACTTCCACAGAAG
ACAATTCTTTCGCTTTACTAGAAGAGGATCAGTTTGTCTC
AAAGAAAACCGCAACGAAGGCAAGATTACCTCCTACTGGT
AAGATAAGTACCACATACAAAAGAAACCGATCGCAAGCGC
GTTTATACTTCCAGAAGAAGACTTGGAAAACGACGTAAAA
GCGGATCCAACAACAACTGTAAACGCCAAAGTGGGTGCAG
AAAATGATGGAGATTCTTCCTTATTTTTGCGAACGCCTCA
ACCTTTAGATCCTTTGGATATGGATGATGCTTTTGATGAT
ACCAATATGGGCAGCAATAGTTCATTTAGCTTGAGCCTTC
CTCGCCTTAATCAATAATGAGCGCGCTAAATAGTTGAATA
TTTTATCTTTAATTAAATACATTTGCTTATAAAGGTTGTA
CTATTTACTTGTAGTTGATGTAGGATTCCAATTCAATGCA
CTTTAATACTCAGAGTACGCTTTATACTTCTGCAGTACCC
TCTCTAAAATGTCACCTAGTATTTTTTCTCTTTACACAAG
CGTAGCGTCACTAAAAAGGTATTTCCCATGGGTTAATTCG
GTATCACACTATACGTTAGGCGTACCAAATTTCGAGATTC
ATGAAATTGGCTTATTCGTAGCCTTTAAGTACTACCGTTG
TTTCTCTCAAAGATAAGAGCAAATAGTACCGTATATTCAG
CCTTTATAAATTGAGTATGTTCAAGATACCTGGTTTTGGA
AAAGCTGCTGCAAATCATACTCCACCAGATATGACAAACA
TGGATACCCGTACACGCCATTTAAAGGTGTCAAACTGTCC
AAATAACTCCTATGCACTCGCAAACGTAGCTGCTGTCTCA
CCAAATGATTTCCCTAATAACATTTATATTATTATCGATA
ATTTATTTGTTTTCACAACTAGACACTCCAACGACATTCC
ACCGGGAACCATTGGATTTAACGGTAACCAGCGTACCTGG
GGTGGTTGGTCCCTAAATCAAGACGTGCAAGCAAAAGCAT
TTGATTTATTCAAGTATTCCGGTAAGCAATCGTATCTTGG
TTCAATAGATATAGATATCTCATTCAGAGCTAGAGGTAAG
GCGGTAAGCACGGTATTCGATCAAGATGAGTTAGCCAAAC
AATTTGTTCGTTGCTACGAATCTCAAATATTTTCTCCCAC
CCAGTACCTTATCATGGAGTTCCAAGGCCATTTCTTTGAC
TTAAAAATTAGAAATGTCCAAGCAATCGATTTGGGTGATA
TTGAACCAACCTCCGCTGTTGCAACTGGGATAGAGACAAA
GGGAATTTTGACAAAACAAACACAAATTAATTTTTTCAAA
GGAAGAGATGGTTTAGTTAATTTGAAATCATCAAATTCAT
TAAGACCAAGATCAAATGCTGTGATCAGACCGGATTTCAA
GTTTGAAGATTTGGGTGTCGGTGGTTTGGATAAAGAGTTT
ACTAAAATTTTCAGAAGAGCGTTTGCAAGTCGAATCTTTC
CTCCTTCAGTTATAGAAAAACTGGGTATTTCTCATGTTAA
AGGTTTGCTATTGTACGGTCCTCCAGGTACTGGTAAGACC
TTAATTGCAAGAAAGATTGGTACAATGCTGAATGCCAAAG
AGCCCAAAATCGTCAATGGTCCAGAAATTTTGAGTAAGTA
CGTTGGTTCTTCAGAAGAAAACATTCGTAATTTATTTAAG
GATGCAGAAGCAGAATATAGGGCCAAGGGTGAGGAATCTT
CCTTACATATTATTATTTTCGATGAGCTGGATTCTGTTTT
CAAGCAGAGAGGTTCAAGAGGTGATGGTACCGGTGTAGGG
GACAATGTAGTTAATCAATTGTTAGCTAAAATGGATGGTG
TTGATCAATTGAATAATATTTTGGTTATTGGTATGACCAA
TCGTAAAGATTTAATAGACAGTGCTCTTTTGCGTCCAGGT
AGATTTGAAGTCCAAGTTGAAATTCATTTACCCGATGAAA
AGGAAGACTCCAAATTTTCGACATTCAGACGAAGAAAATG
AGGGAAAATAATATGATGAGCGACGATGTTAACTTAGCTG
AGTTAGCTGCGTTAACAAAAACTTCTCTGGTGCTGAGATT
GAGGGTTTAGTGAAGAGTGCAAGTTCTTTTGCAATCAACA
AAACCGTCAACATCGGGAAAGGTGCCACAAAACTTAACAC
TAAAGATATAGCAAAACTTAAAGTAACAAGAGAAGACTTT
TTAAATGCACTCAACGATGTTACTCCCGCTTTTGGGATTA
GTGAAGAAGATTTGAAAACATGTGTGGAAGGTGGAATGAT
GCTTTATTCCGAACGAGTTAACTCAATATTGAAGAACGGA
GCCCGTTACGTCCGCCAAGTTCGCGAGAGTGATAAATCCA
GGTTAGTATCTCTATTAATCCACGGCCCTGCAGGGTCCGG
TAAAACAGCTTTAGCCGCTGAAATTGCTTTAAAATCTGGA
TTCCCATTCATCAGGTTAATTTCTCCCAACGAGTTGTCAG
GCATGTCAGAAAGCGCAAAAATTGCCTATATTGATAACAC
TTTCAGAGATGCGTATAAATCTCCACTAAACATTCTTGTT
ATTGATTCGTTAGAGACTCTAGTTGATTGGGTACCAATTG
GTCCAAGATTCTCTAATAACATTTTACAAATGCTAAAGGT
TGCATTGAAGCGTAAACCCCCACAAGACCGTCGTTTATTG
ATCATGACTACTACATCAGCTTATTCGGTACTTCAACAAA
TGGATATCTTGAGTTGCTTCGACAATGAGATAGCAGTTCC
AAATATGACCAATTTAGATGAATTGAACAACGTCATGATA
GAATCAAACTTTCTTGACGATGCTGGTAGAGTTAAAGTTA
TTAATGAATTATCAAGGAGCTGTCCTAACTTCAATGTCGG
TATTAAAAAGACCTTGACCAACATTGAAACCGCAAGGCAC
GATGAAGATCCCGTGAACGAGCTTGTTGAGTTGATGACCC
AATCCGCATAATTATTTCAAATTTTTCATGTCCTTGTATT
TTTATTCTTTATCCCTTCCAATCAGAAAGGATCTAGTGAA
CAAGTTCTTTCCTCTATGGTATATATTTTAGTGATAAATT
TTATAAAATTATCAAAACCAAGGCATCCTTTCCTTTTATT
CTGTCATTGGAATCTGCCTGTCATAATTATCACCCACCGG
GTAAAGATGATAATTTTTCAGTCGCTTTGCCCGAGAAGCT
TTGCCAGGTGAAAAATTTTTCTTGGTGAACTAAATCGAAA
GTAGATATACTTACAACTATAGAGAGAGTTCCAAAATAAA
CCATACAAACGCCCAGGAAACATCAAGATGGCCCCCACCA
TTCCGTCCTGAAAATGCCATTAAGAGAGCCGATGAACTTA
TTTCTGTTGGCGAAAAACAAGCTGCTTTACAATCTTTGCA
TGATTTCATAACTGCCAGAAGAATCCGTTGGGCTACACCT
TCAACTGTTGAGCCAGTCGTGTTTAAATTCTTGGAAATTG
GTGTTGAACTAAAGAAAGGTAAGCTGCTAAAAGACGGTTT
GCACCAGTACAAAAAATTAATTCAAGGATCTACCGAAGGT
TTGGTTTCTGTCGGTGCCGTTGCACGTAAATTCATTGATT
TAGTCGAATCTAAAATCGCTTCTGAACAAACTAGAGCTGA
CGAACTTCAAAAGCAAGAAATCGATGATGATTTGGAAGGT
GGTGTTACCCCAGAAAATTTGCTGATTTCTGTTTACGAGT
CAGATCAATCTGTGGCTGGTTTCAATGATGAAGCCATTAC
TTCATGGTTAAGATTTACTTGGGAATCATATCGTGCAGTC
TTAGATTTATTGAGAAACAACGCTTTGTTGGAAATTACTT
ATTCTGGTGTCGTTAAAAAAACTATGCATTTCTGTTTGAA
GTATCAGCGTAAAAACGAATTCAAGAGATTAGCTGAAATG
TTACGTCAACATTTAGATGCTGCTAACTACCAACAAAGTA
AATCAGGAAACAATTTAGTTGACTTGAGCGATGCTGATAC
CTTGCAACGTTATTTAGATCAACGTTTCCAACAAGTCGAT
GTTTCTGTCAAGTTGGAATTGTGGCACGAGGCTTATAGAT
CCATTGAGGATGTTTTCCACTTAATGAAAATATCCAAACG
TGCTCCTAAACCATCTACTTTGGCTAATTACTACGAGAAT
CTCGTAAAGGTCTTCTTTGTTTCCGGTGATCCATTGTTGC
ACACTACTGCCTGGAAGAAGTTTTATAAGTTATATTCTAC
CAATCCAAGAGCCACGGAAGAAGAATTCAAAACATATTCT
TCTACAATTTTCCTATCCGCTATTTCTACCCAACTAGACG
AAATTCCATCTATTGGCTACGATCCTCATTTACGTATGTA
CCGTTTATTAAACTTGGACGCCAAGCCAACTAGAAAGGAA
ATGTTGCAATCCATTATTGAAGACGAATCCATTTATGGTA
AAGTTGACGAGGAATTGAAAGAATTGTACGATATCATTGA
AGTTAACTTTGATGTCGACACAGTGAAACAACAGCTGGAA
AATTTATTAGTCAAATTGTCTTCTAAAACCTACTTCAGCC
AATACATCGCACCTTTAAGAGACGTCATTATGAGAAGGGT
TTTTGTTGCTGCCTCTCAAAAATTCACTACTGTCTCCCAG
TCCGAATTATACAAGCTCGCTACCCTACCTGCTCCGTTAG
ACTTATCTGCTTGGGACATCGAAAAATCGCTGTTACAAGC
TGCTGTGGAAGATTATGTTTCAATTACCATCGATCATGAA
TCTGCTAAGGTTACATTCGCTAAAGATCCATTTGACATTT
TCGCATCAACTGCTTCTAAAGAAGTCTCTGAAGAAGAAAA
CACAGAGCCAGAAGTCCAAGAAGAAAAGGAGGAAACTGAC
GAAGCTCTTGGGCCACAAGAAACTGAAGACGGTGAAGAAA
AGGAAGAAGAATCTGATCCTGTTATTATCCGCAATTCTTA
CATCCACAACAAGTTGCTTGAATTATCCAATGTCCTACAC
GATGTTGACAGTTTCAACAATGCTTCATACATGGAAAAGG
TTAGAATTGCCCGTGAAACTTTAATTAAGAAGAACAAGGA
TGACCTTGAAAAGATTTCCAAGATTGTTGACGAACGTGTC
AAGAGATCTCAAGAGCAAAAGCAAAACATATGGAACATGC
TGCCCTACATGCTGAACAGGATGCTGAGGTCAGACAACAG
CGTATTTTGGAAGAAAAAGCTGCTATTGAAGCTAAATTGG
AAGAAGAGGCTCACCGTCGCTTAATTGAAAAGAAGAAACG
TGAATTTGAAGCTATCAAAGAAAGAGAAATCACAAAGATG
ATTACTGAGGTGAATGCTAAGGGACATGTTTACATTGACC
CTAACGAAGCTAAAAGCTTAGATCTTGACACCATTAAACA
GGTTATTATAGCTGAGGTATCAAAGAACAAGAGTGAATTG
GAAAGTCGTATGGAATATGCTATGAAGAAGTTAGATCATA
CGGAAAGAGCTTTGAGAAAGGTCGAATTGCCATTGCTGCA
AAAAGAAGTTGACAAGCTACAAGAAACAGACACAGCAAAT
TATGAAGCTATGAAGAAAAAATTGTCGACGCCGCCAAGGC
CGAATACGAAGCCAGAATGGCTGATCGTAAGAACTTGGTC
ATGGTCTATGATGATTATTTGAAGTTCAAGGAGCATGTTT
CGGGCACTAAGGAAAGCGAATTAGCTGCCATCCGCAACCA
AAAGAAGGCTGAATTGGAAGCTGCCAAAAGGCCAGAATTG
AAGAAGTTCGTAAGCGTCGTTACGAGGAAGCCATTGCAAG
GCGTAAGGAAGAAATTGCAAATGCTGAAAGACAGAAGCGT
GCTCAAGAACTCGCTGAGGCTACCCGTAAACAAAGAGAAA
TCGAAGAAGCTGCTGCCAAGAAATCAACTCCATACTCTTT
CCGCGCAGGAAACAGGGAACCTCCAAGTACACCAAGCACT
CTACCAAAGGCGACCGTTTCTCCAGATAAAGCTAAATTGG
ATATGATCGCTCAAAACAAAGAGAAATGGAAGAAGCCATC
GAACAGAGACTAGCCGGTAGAACAGCTGGTGGGTCCTCCC
CAGCTACTCCAGCTACTCCAGCAACCCCAGCAACCCCAAC
TCCATCTTCTGGTCCAAAGAAAATGACTATGGCTGAAAAG
TTGAGAGCCAAGAGATTGGCCAAGGGGGGCAGGTAACAGA
CAACGCAAAATGATCTACTTAATTTATACCGTTTTTTATA
CGTATAAGAGTATGTGTACATAATAACAATTTATTAGACT
ATTTCTTTCTGATTGCTTTTTCATGTCAAAGGAAGGAGCA
GAAGAGCAGTAAAGATGGCAGTTATTTTAAAAACGAATTT
CGAGAAATAGTTGGTATAAATAACTATAAATAACGTTTTA
CTGTTTTAAAAAGCGATCCGTTAAAAGGCCCTAACGATTC
TTTAGAAACTTGAAACGTTAGCGGAAGAGCACTTTGTTTT
AAACCGTAGTAAGAATTTTTTATATTTTATTTCATTTACT
TATTTTTTTTTTTTCTTTACTCCTTTTTTTATGTTACTTA
GACAAATTTCATTATATTAGGTAAAGCTAAAGGATGGTAA
AAAGTCTGAGTGGTTCTTTTAATTAAGGTAGCAAAAGTTG
ATGAAACTGGAACTTCAAAACAGTAATAATATAGTAACAA
TAAGAAATAAAAGAGATATTAACGACACTAAAATTTTATC
TACATATAAAATTCAGTGATGAACCAACCGTCTCATAATA
AAAAAGGAATGGTAAAGAAATCATTAGAGAAGAAATTAAA
GTAATAATAGAAACACAAATTGTTGCTTTAATCTTATAGT
AAGGCAACGCCAACAGCAGCAACGACACCCATGAATGAAG
TGGCTGGAACAAGTTCTGGAGCAGCACCCTTAGACTTCTT
AGAAGAAGAGGAAGAAGAGCTAGCGGAAGCTGAAACGTTA
GCTTGAGCATTGGAGGCATCACCACTAGAAGAAGCGGAAG
ATGTAGCAGAGCTCTTGGATGATTCAGTAGAAGTAGAGGA
TAGCTTAACGGAGGTAGATGTGGCACCGTTCTTGCAAACA
AAAGAGTCACCTTGAATAGCACCGTTACTTTGCAACTTCT
TCAAAGCGTTACAGGAGAAGTTACTGGAAGAAGAGTCGAA
GTTAGCACCACCTCTAACAGACTTCAAAGAAGATAAGTCC
AAGGTTGAGAAGTTACCAGTAACTTCAATGGCACCACCAA
CAGTTTGAACCTTGTTAAAACCGTCAATGACCTTCAATTG
TGTGTTGTTAGCAATGATGAAACCACCACCAACAGTAGTC
AAGTTACTGAAAGCGGCCTTGGATAATTCATCGTTGGAGA
CGATAGACAAAGATTGACCAACCTTGCTCAATTGGGTCAA
GTTCAAACTTGGCAAAGTGTTGTTAATGAAACCTAAGGAA
GCGTTAACAGTTTGCAAACTACCGAAAGAAATAGAGTTAA
CATCTCTCAAAGTGATGTTGTTAGCCCAGACCAAATTGTC
GAAGGCCAAAGTAGTGTTGTCACCGTTGGAAGAGAATTGT
AAAGAGTCAGAGACACTTTCCAAGGAAGATTGGAAAGAGT
TTAGATATCTGTTGTTGTTGATGTTAAAAACATTAACCTT
CTTCAAAGTGGAGAAACCTTCGACACTTTCCAAAGTGGTG
TCAGAAACAATAATGTTGTTAGCATTTTGTAAATCGGTGG
AGAAGGTAGAAATGGCAGGCAAAGTCACCATGTTAATGGA
GTCTACTTCTTGCAAAGAACCGAAAGAAGCACTGGTCAAA
ATGATCAATTCTTGCATGTTCAAATCACCGGTGATTTTCT
TGATAGAGTCAGCGGAGAAAGAAGATAAAGAACTGGAGTT
GAAGATAGTCAAGGAACCATCAATCTCTTGGATACTAGCC
AAAGCAGCGGAACCCAAGTCACCGGTGATGGTCAAGTTAC
CAACAATGGTACTACAACCGGAGATTTTGTCCAAATCAGC
TTGAGCAGTAGCAGTGGCAGAAGTACCAATACTACATGAA
GATGGAATAGAAGTAGTTGAGTTAGCTGCTTAGATAAAGA
AAAGTAGTGTTAGTATTCCCGATCGATTTATACATGTATT
ATTCTGTTTCATTACTCGCCCTAATCCTATGACAGGCAGA
AATATTGAAGAATATTCCAAAACCATCCTCACGAGATCTC
GAAACCCGTTTCCTCTTTTGGAAATTTTTTTTTCGCATTG
TCCGTCCGCGTCAATCGAGACCTATGAAAAAAGCCCAGTA
ATCGACAAAGAAAAAGAAAAGAATGAAGAGGACCACGAAT
CTACTCGAGATTTGTGAGGAAAGAGGCAAATAAAGAAAAA
AGATGAAAAAAGGAGAATGTGTACATACCAGCTAGAGCGG
AGGCACTTAGAATAGCAGTAGCAGTCAAAGCGTTCTTGAA
TTGCATTGCGGAATAATAGTAAAATTAAAACTAGATCTTT
AAAAGTCAAATAAACGTATTCTTGATAGCTCAAAGGGACT
TGTTGAAAGAAAAATGGAAAAGATTAAACTGTGTAGAAGC
GAATGAACGATTAACTCTTTTATTTAATTTCTTTTCTAAA
AGTGGCCGAAGTACTCAAAGATGATGTTCTAAAAAGAAGA
GAAAGGGTGAAAAGCCAAGAAAGATAAAGAAGGAAAGAAA
ATGCAGAGGAAAGATCTTCACATATTAAATACAAAAATGC
AAGAGAGGTCCGTTGATTGCGAAAAGTCGTAGGTGTTTGA
CATTGAATATTTATACCGGCTCAAGCACGCTACCGAAAAT
TTTTCAGTTCGATCTGAGGTTTGTACTTTTGATTTCGATC
CCAGGAGGGATGGTTGTTTACTGCACGTTGCCTTTGTTTG
TTGTGGTAACGCGGTTTCAGTCCTGTCTCTAGTGCCTGGC
CACTGAGAATGAGCGCGTGGGCCAGAAACGGTGGCGCGTC
TTTCCCGTTTTGCACTCCATTTCATTTCTTTTTCGCGAGG
CGCAGCAGCCACCCGGGTCGTGAAGGATGATACTGCCCGC
CATCCTTTTTTTTTTTGCGGTTTACGGTAATTCGCAGATT
TTACGTTGATAATGATATGAATGGTGCCCTCTGGGTAACA
GGTGAATATGGAGAGAGAGACGAAGAAAAAGAAAAACAAT
TGCTTCATTTGGCATATAAGCTAAAAAGACTCTAATGAAT
TAATTAAGGGAAGATAAGAAGAAAAAAAAGGCAGTTATCA
GCAGCAAACGGTATCCAAAATATTGAAGCAATATGGTGAT
GCTCCATTCTAAAAACGTTAAAGGGTTTCTGGAAAACACT
TTGAAACCGTATGATTTGCATTCGGTAGACTTCAAGACAT
CGTCTTTGCAATCGTCTATGATTATAACCGCCACTAATGG
GGGTATACTGTCCTATGCGACGTCAAACAACGATGTACCG
AAAAATTCCATAAACGAAATAAACTCGGTCAATAACTTGA
AAATGATGAGCTTATTGATTAAGGATAAGTGGTCAGAGGA
TGAAAACGATACTGAGGAACAGCACTCCAATAGCTGTTAC
CCTGTGGAAATCGACTCCTTTAAGACAAAAATATATACTT
ACGAAATGGAAGATTTACATACCTGTGTCGCACAGATACC
CAATAGCGACCTTTTGCTATTGTTCATTGCGGAAGGTAGC
TTCCCTTACGGACTACTGGTAATTAAAATTGAAAGAGCTA
TGAGAGAGTTGACTGATTTGTTTGGCTACAAGCTAGGTTG
ATGGGTTTAACAATATGTATCGAGGCCACACCTTTTCATG
CGTCTCCGGATGGGGGCTGGAAAAACAATGCGAACAGTCT
ATAAATAAACACATTTTCGCAGGGACAGAGTTTACGCAGA
CACGCCATTTACATAAGCTTGATTACGCGGATTGCCGTGG
TGCACTTTCGTGCACTCGCACATATATATGCACGTACATA
AGGGCCTCATCTTCCTCTCCTTTTTTTCCCCCATCTACCT
ATCGCTGTTATTGAACGGAAGCATCTTCTTTTTTTATTAT
GCTCAGAGGGCCCTACATGACAGCTTTTTTTTCCCCAATG
AGCTGCTACGGTGCCAGATCTGCTTATGTTCATTATTTTG
GATGGTAACCGTTATAAATTTAAAGCGTTTCTTCGCTAGG
ATGGTGAATATTAGTATTTATCAGCCGTCTCGTAATCGTT
TAGTTCGTTACTAGCGGCAAATTTTGTTTGATTTGTTATA
TGATCATTTATTTTTAATATCTTGCGTACACAATCAATTG
CTTTTGTTATAACTTGGACATATAAACATTTCGTTCGGAA
CGTGGCTAAGTCGCATTGGATGTAGTGTGTAAAATAATTC
TCGTATATACCTTCAATGTCTTCTCTATTGCGTGTTTGAA
TATACGACATCCCATTATAATCAGCATTGAGGTTTCTTAG
AGACTCGAAATCCTGAAAGGAATCCCTAATGATTTCATCG
TATTCACACCAACCCAAACGGATCCAATTTTCGCAGTGGG
GCATTTCACATGGATTCTCCTAAATCCCCCGTTCAACGTT
TGAGTGTAGTAGGCCAAAGGAGAGGGAATGATGGATACAG
TAAGAGAGTTCAAAATTTTTTTGCTAAACTCTGGCTCTTT
TAATACTTGAATTTTGAAATTAAGTTTTCCCTGGATTTTT
AACAGCTTAGACTCGAAATGGTATAAAGTGTGAGGCTTAA
ATTCAGACAAAATGCCGTGCGCAAAGAATAAATGTTTTAG
GTAGTTTTCAGCTAGAATCCAATTATTCCCCTGGCAAAAT
CTGCACATCAATTCCTTTTTCTTTTCAGAGTATCGCATGT
ATTTATACATTATCAGAGAATCCAGACTGTTGGGGTTTGA
CTCTTCGGTATTGGATCTACTAGTATTGTATAGTGCCTGT
ACACATGCTGAGGGGGACAATTTTGATTTCTTTTATTTTA
TAACCAAATTCGGAGTATCTGTCTTTCATCCAGCCTCGGA
TACTGTGATGTTGGAAACACCTTGGAAGAAAAATCAGTTG
CTTAGAAATACTTTTAAACACATGCTTACAATCAGTGTTG
GCTTTACCAAAGTCAAAATTTTCGCTATCGTTGAATATTT
TCCTTTGTGGGAATATTTTGTTCTTGATGGTTTTTCTTTT
GAGTGATCCACTATTATTGGATACATTCGTGGTGTCCGTT
AAAACCCTCGAAAGAGTGGATGTTGAAGAGTCAGGTCTTT
TAGACTGTGTAAATTCAGCATTACTGTCTATCCAAAAATC
CACACCATTTGTTTCTTCAATACGTTGTGCGGGAAAAAGT
AGCCATAGTCCATCTTAAGGCTTTTAAATAGCTAATATTA
AATACTGTTAGGATAGCAAGAGTGGGTGATTTATTCGTTA
GAAATATACGAGTCAATAAAGTCTAGTACCGAATTAATGT
ATTAGCGAACAAATTCTTGTGGTTTTTATGAAATCATCAC
TACTTCAATGTGTTAAGGTGTATTTTCGAAACATTTTCGG
CGCTGCCAGTAAGACGTACGACCCTTTTTTTAGTGTCAGT
AACTATAAAATTATGACGTCCGAGAATAGCGTAGAAATTA
AAAGGGTAACAATGATATCTAGCAGCTTTCAAAAAGGGAA
GGGCGGCACAGAACCTTACATTGGACAATGCTTTGCCTTC
ACTTATACGATATTTTGCATTTTTGCTATCAAGATTTGGT
TAATACTGTATCGTGTAAATTGAGATCCCACCTCCAAAAC
TTGCTTTTGGACAAAGCGATATATTAAAATAACTTAAATA
TCCGCTTAACCAAGCTCTTGATCCAAACGATATCCGGCTA
TAGTCAATCACAATCCCTGAAGAACCATTTCCAAGACCAT
TATCTTTATACTTAATAAATATATAGATTTACAGGTTATT
TGTATATCGCTAGCATTATTGCGTGCTATTTTCTAATAGT
TACTGGAGGGTTATATAATTTAGGACTTTATAAAAACGAG
CATTGTATGCACTTGCAGCAGTGTAGAACTTATCTGACGA
AACATGTTTCTTACTTTGTTAACTGATATCATTAGTGATT
TTCAATACCGTCTGAATATCCACTATAGCTGTCTTTAGCG
CTAGCAAGAGCACCGTAGAATGGTTCCAGACGGATTCTTG
GCCAGTAAAGTACATTCATAAGTTAAACTCAATAGTTTTT
CCTTTTGTTACGAAAAATTTCTCAAAATATTTTTATTATT
TTGTTCTTCTTGTGGGAAGAAGCGAAGCCTTTGGACAACT
CCCCAGTAGGCGAATTTGAGTTTATAAAAATTTACATTTA
AAACTAATTAGAATTATAAAATTATAGCATCCTTGACAAT
AACTAATCCTTTCTGTTCGTTGGTAAAGGAAAACTTAGAG
GTGCGTAATTTATCAATTCATCAAATGCTGGAATTTTCCT
AACAGCGGTACCATTTACAACCGATTCCGAATCATATTCT
CCCCAATAACAGCTAATAGAAACAGACAGTTCGTCTTTTG
TCCCCAACTTGTCATCCTCTACATTTCCATCCGTCAAAGT
TTTGGAAACCACTGGACTCCGATATGGTAAGTTTCCTGAT
CGAAATCAAGTTTATGCAATTGCAGTTCGTTTATGCCAGA
AGCAGACTTGATCGTCTTCGTGATATTAGCTTTCTGTGGG
GCCGAATTTTTCTTTTGATATACCGTGATTTCTCTGACAG
GTGACTTCGCCTGATGTCTACTTTCAAAAGTTAAAGTGCA
AGCCCTGTTCTCCTTCACCTCCAAAAGTAACTCTGCAACT
ATTGGTTCGTAAGGAGATCTCTCTGTTGAGTTTCGGTTAT
TATGTAAAACATGAACCTTGACCATACTGCTGATGTTCGT
ATTTCCATTCGTGCTCAATAAATTAGGTTGCATTCCATCA
TACATACAAAGTTCCATTCCATTGGTTACGGAAGTACAGT
TAATATGTGTAGAGCTATATTTTATACTTGGTAAATCTTG
CAGCATAGGTTTTAAAAATTTCCTTCTCTTCCAAGGACAT
GTACACTGGCAGCGTTCCCTTGAGACAAATCAATATTTTG
AGAAAACCTTACTTTTAATGGGTTACTATTGGTAAAGGGG
TGCACTAGGAGCGTTTTGGATGCGGAAATCAAGAAAAGCA
GTGCAGTTAAAGAAATTGTGATATAGTTGACCTTATAGAA
AAAGGTAAAATTGGTAGCGCGATCAAAATACTGCCCACCA
TTCCGAACCTGAGTACATCAAATGTAGCCTTACTTCCTTC
CTGGACAGTATGGTTTAGTGCGTCCATGATAACATCCACA
CTGTTAAACAAAATAAATGATGGTATTGGTACAATTAGCA
AAAATTGAATGATCCAGGCATAATCGGTATACTCAAGTTT
TAGAGAATTTTCTCTAGTACTCAATCCTTCCTCCATGCTA
TTAGACCCCTTCAGTAATGGTACCCTTTCATCATGTTGTT
GTGACGATGAATCCATACCATGATCCTCGTCAACATTATG
TGATGGGCCAGCTGAAGTAGTTGACACATTATCATCTTGG
ATACTTGCTTGATCGTCTTGTGACGATGTAAGTTGATCTT
GGGGTTGTTCCAAGTTTTCCTGACCGTCTCGTTCCATATC
TATTTGAGAATGGGAGCTGTAATTGGAGTGATGGTCCCTA
CATTCTCTACCAAGCCTCTTCCTTGTTCTCATTCCCAACG
CTAGTGCAAGTAGTCTCAATATAGCAGCTATTGTGCTCAG
AAGAAAGAAAAATCGAGAGAGGATAAAGCCCGGTATACCT
ATAGTCGGAACTATACAATAACTTCGACGTAAAAAGTAAA
ATGGTCCATAAAATAATGAACAATTCGATAATTGATAGGC
TTTTCATATCGGCACAGGGGAAAAAAATTGGAGCAATTAA
TCAGAACATAACTGGTAAAAATTACTTGAGTGAAAAAAGC
CGAGATAGGCCAAAAGTAGTTCCTTGAGAACGTCAAAGGA
TTGGAACGAATTATGTCGTTAGAGAAAAGCTTTTGGACAA
TAATACCAGCGGCTAATGAAAGAGGAAAGCGTGTCCACGA
TAGCCATGAATAAGATTTCCAAGTCATTCTATCACGAGAA
ATTAAATACAAGCCAATGGCCACAACGGGTGAAACTAATA
GAAATATGCAGTTCCAATAGAAAAGCGTTTTAGCGCTTAT
AACGAAAAACTTCAAACCGATAAAATCAAAATAACAAGCC
GGCGTTTGGTCAGCTGTATCCAATGAATTAGAAGCCACAT
ATGCACTTAATTGTAAGGAAGTATGTAGCATATGCCATAA
AGATGCCTTGGAGGTATATTGTATTGAATCCTTTATGGTA
TGATAAAGGTTTCTCGGTTTGTAGAATGCGACATCCCAGC
CTCTCATGCCATTTTCTTCGTAAATCTTGTAGTCTGTCTC
ACTCCTGACATATCTGCTATAAAAACCTTGCTGGTAGATA
GAGTTACCAAATGGATTTTCCTTAACAGACTGTTGGTATA
TTCTTGCTGTTGAAGTATCTGAAGTTCGGAACAGTACAGC
TTTACCACCAGCACCAGTTCCCTCTAAATTTATCACATAC
TTGGTTAAATTAGACCATGAGTGATCAAAATAAGTTGATG
CACCTAGTAGGCCAAACTCTTCATTATTATTAAAGTTGAA
AATTAAAGTCCTGTTCGGTCTGTGCTTTATATGGTACTTG
AGGTTCGCTAGTAAAGACACTACACCCATGCCGTCATCGG
TAGCTCCATATCCTGTGGGTACAGAGTCGAAATGAGCTGA
AAGAAGTAACCCTTCTTCCTCAGGATTTTTACCCTCAAGC
TTAACTAATATATTAGAAGATTCAAAATATGTCACTCTCG
AAAACCTAGATGACTCATTGAAAGGATCTTGTTGCTGAAA
TAATATGGATCTCTCGCTTTCTTTGTCATCTGAAACACTT
GCAAACGAAGAATTCCCTGTAATTTCAAGAACCCTTTTGA
GCAAGTAATCATGTACTTTATCATTTTCTTTGGACGTGTA
CGGATGAAAAGAGGCCGTGATAATCTGTAAGTCCCCCCAT
GCTGTTTCTAATAAGTCATTGAATTCAGGGTGCTCATCCT
CTTTTGGTAGATTGAGTTTATAACGTTCATGATCAAAGAT
ATAGAGTAACGTAATAATCGAATAGGTGATTAATAGAAGC
AAACTCAAATTTGTTTTCCGGTACTTTAGAACTGATCTGA
ATACACTTTTAATTTCATGCCGTGATTCTTTAACTTTACC
TATCAATTTATTTCCTTGTAGATAATTTTTCACATTATTT
TTTTTTTTTTTGGGACTAAAGGCTATTCAAATCTTTCAGA
TGTTTGATTTGCGCCCGCAGCGTATCGTTATCAAATTAGT
GAAAACGTGGATATCAACTTGAATCAGCAATAGGCCCTAC
TTAATATGTGACTTGAACCTGAATGAGTCGTGCAAGAATA
AACCTATTAAATACAATCAGTGATTAAATAATAGCTATTT
TATTTAGTATATAAGTGTCCATATTTGGCGTCATTGTTCT
CTGAGACATATCTCGCCGGGCTTTACAAACGCAAAGGTAA
TACTATCTTTCAATTCGGTGAACGAATCTGTGATAACCTC
ATCAAATAATTCATCTTGTCTTGCTGGATCGATATGCTTA
TAATGAACGAGACATTGCCTAATGTATTGTGACTTTTGGC
ATCATCGTTGGTGGCTGCTTCATTCATTTTCTTTGTAAAT
CCAGCGCACTTGTCCATGTCGTAGTGCTACGCTTTCTCAG
CTCTACGGTGTTCTGCTGTTGATTTGTTTCAGGATATTCA
ATTTCCTCACCTAAACCATCGCAAGAACAAATTAAGTCAT
GTGTGTTACTCTTGGTATCTGTATGGACAGAAAACAGGTC
CTTCAAGTCCTCTTTATTGAAAAGATCATCATTAGAAGAT
TCTTTATTTCTCATCTCCGAGTCACCTAGAAATTTTTGGC
TCAAACTGTTCTTCATTAATTGCCTTTGCAATATTTTCTC
ATCGATACACCCAGTTGTGACAAGTCTATATATGAAGCAC
GGCTTTTTGACCATCTCTATGAATTCGTGACATCGCTTGC
AAATCTACTGAAGGATTCCAATCATTATCAAATAAAATAA
GTCGCGAAGCACCGACTAGATTCAATCCTACACCTCCCGA
TTTTGCACTCAACAAGAATCCAAATATGGCTGGATTCCGA
TTGAAAGATGTGACGATAGAGTCCCTTTGTTTAGCAGGTA
TGGAACCGTCGAGTCTGCAATGTGACATCCCAGCCATATT
CATCAAATTTTCAATTATATCCAATGTTTGAGTGTAGTTA
GACACTACGACGACCTTCTCCTTGGTACCCTTCCTAATAC
CTTCTAGTAATGTCATTAATACCTTTAACTTACCAGAGTT
CAAAGAACGACTATAGCTGTCCTGAGATTGGGTATCCTTT
ATATGTGATTTGTAATAGGGATCTGAGCCAACCAATCCAG
GAGAGTTACAAACCTTTTCAGTAATGTTATTAGTCCTAGC
GAAGAACTGAACGTCAATTGTCCAAAATCTAAACGTGCGC
CCTGCAAAATATCTTTGAATGCCAATATCTGTTGGCTGTA
TGGTTTACAGAATAAAATTATATCCGTCTTTGGAGGAAGG
TACTTTTCTAAAATCGCATTTGTTCGTCTCAAAATAAATC
TTTTCGTAATTTCTATCATCTCTTTTGACCTTTCTTCCCC
TTTTCCAACAATTCTTCGTTGTATCTGTTTGCAGTGTCTC
TGGCTCTAGTTATAGGGATAATGAATCTTCTTTTGAAAGA
AGCGAAGCTTCCAAGGATTCCTGGGTTTATGAAATCTATA
ATAGTGAAAAACTCATTAAGATCATTTTGTATAGGAGTTC
CCGTAAGCAAAAGCTTCCTTCTTATGTCTAAACTCTTCAG
CGTATTTAAAATTTTAGAAGCCCCGTTTTTAGTCGATGGC
CTTCGTCACACACCAGCATGTCAATCAAATGTTTATTTTT
CTCTAATTCTTCAGAAACACTCAAGAGTTTTTCGTAGCCA
ATAATCAAGACTTGATAAGTTCGTTGCACTTTTAAAAATT
TCTGACAGCCATTTTATCCATATCAGGAGAATTCCTTGAG
CTTAATGTCAAAACACCTATTCTTGACAAATTTAACCATT
TTCCAAATTCTCTTTTCCAATTTCCTATTAAAGTAACGGG
ACAAACGACTAAAATCTTCTTACAAAGTCCAGTTAATGGT
ATGCCTGATTGCGAACATGAAACTTTTGATGCAAAAGGAG
TTTGCCTAATTAATGTCCAAATCAAAGTTATACTCATTAG
TGTTTTACCTAAACCCATATCATCAGCCAAAAGGCATCCA
CTAATATCTGAGTCATTTTCTAACACTAAACTTTTAGTAG
TACAATCGATATCCGGATTTTCAATAGTTGGTCTTGCCAA
GCCCATTAAGCAATCATACATGAACTTCACCCCTTCCCTC
TGATGAGGGCGCAAGAATTTGCCCAGTAATGGATCAACAA
TTACGTCAACTTCAGCGGCTGCATTTTTGTTCATTACTAT
AGGATTATCGATTTTGTTGACATCAAATACTGGATAATAT
TTTTGGCTTTGGAATTTTGACTGGTTTTAGGTACTGTGGT
CATGTGTTCATTTGTTTGCTTTGTTACTGATTTGAATCTT
TTCACAGTGTTTAGTGAAAACAGCTGAGACAGAGGCATTT
GGTATTTGCCACCGTCATTCTTCGTAGAAGGCACTGTTTC
TGTTGTGCTTGTGGTCGGTGGGCTGGGATTTCCCATGTTT
TGTGATAAGGCTTCTTTGGCGCTACGTATTTCTGCATTTT
CCTTCAATTCGTAATCCAATTGTACTTCATTGGAGCCTGC
TTTGAAAAGAGTTTCGAAGAGAGAATCTGAATCACTTGGT
AGCATACTTGACCCAAGAAATTTCCCTGCTTCGTTATAAA
AGCATAACTTATCGCTACTGGCTTTTAAGGTAGCGTAGCC
ATCACCACTCCAAGTCTTGTGCTTTTTGGTAGTAGGCTTC
CTGTACATGATAGTAAAATATCTAGTGTTTTCATTTGAGG
ACAGATTATTCGGCTTCTTGGCAAGATTTAAAGTAGGTCC
CGCCGAAATGCTTCTTTCAAGTTGACAGTAACTTTGGCTT
TAGATATAGGGGCTGTTGTGACTGCAGTGGCGGTTGGTTT
GAGTTGTGTGTACTTATTTGATCCAACCCTTCTTGGAGGC
TTGAATGGCTTGTTCTCATATTTCGGTATCTGCATTTGAG
TAGTACCGGAATCAAATACCGTTTGATATACCCGAGCTGT
TTTTTACCTCCTGTAGGATCTTCTCTCTTCGTCGAGGTTT
AACGCTTATTACCGCCATTTCAATACAAAAACTCGATTCT
AATCGGTTATTTATAGTAGGTTTTCTTTTTTTTTTTTAGC
TCTTCGCGTTTTATTTTTTATTTTCTTGATGCATATATTA
ACGCGATCGAGTAAAAATGCCTTTCCCAGAAGTAGAAGTA
GGCAAGACATCCATATTTCAAGCCACATCCATAGAGATAC
CTCCAACAGCGCGTTGTTGAAGATTTTGGTAATTACAAGA
ACGAGGTTAGATTCCTTCGTTAAAACTTAGTCAAAAATAA
CGGTCATATATCGAAGCCAAAGCAAGTTTTTATAACTATT
TATTCATCAACTCATATATATCTAAACTAATTCTAAGAGG
TAAAATCGCTCAGATGTGATGACCATATGTTTCAAGCCCA
TATGCAAGCAACAATGGTCCTCGCGAGAGGACAACACTAT
AGAGCCAGGTCACTTTAGTTACCCCACGATTCTTGAGAAG
AAACCTCAATCTTCTTGACGTGGTTCTTACCATCCTTCTG
AGGCTTCAATTTTGGAACTGTTAATGTCAAAACACCATTT
GCGTAGTCTGCTTTAATGTTGTCTGCATCCACACCTGGGT
AGTCTGGCAAAGTGATGACTCTCTTGAACTTACCAGAGCT
GCTCTCCTTGACCTTGACCTTGTCTTTACTCTCTTCATTC
AAGGTAGATGGAATTTCACCAGAAACCAAAATTTGGTTCT
TGTTTTGATGGTACTCAATATCAATGTCCTTCTTGCTTTT
GACACCAGGAACCACGACTTTCAACTCGTAGTTGTTGTCA
TGGTCCAAAATATCAACTGGAACTGCGACACTTCTAGGAA
ACCGAAACCAGATGGGAACAGGGACAAGTCATTGTCGAAC
CAATCATCTAAGGTTTCATCTCTGGGATCATAAAGAGCGC
CAGCATAGTTATTTGGTCTAGCAACTTCCTTGCCAGTAGA
ATCCTTTGCGGGTGTGTTTGCTAACTGACGTCTTGGTGCG
TAGCCTCTTAAGCCGCCTTCACCCAGCAATCTGTTAAAGG
CATCAACTTCGTTGTTGATGTTGTCAAAGAAATCAAAAAT
GGACTGTTAAATGACATGTTAATTTGTTTAGTTTGTTTGT
TTGCTTTTTGGATACCTGTTTTAATAGAGATCTGATATAT
CTTTATCGGTGGTTTTATTAGTATAAGAGAGTAGAATGAA
AGGTGAATGGATTAAAAACAGATCTCTAACTAATGGAGGT
CCTATTTATATGTTTAGGAATAAGGGTGAAAAGAACCGTT
GTTATGAAATACCACTCAAGAACGTGCATAGATCCGCAAG
GACATCTAAAACTCGCATATTACTTAATTTTGTGTTGCGA
GCACGCTAAGTGCGAATACCTTACTGTTACGAGCACCCTA
TATTTTTGGACGCATAAGGGGAGGGAATAACCATCGATCT
TTCTAGAAATCAAGCAATGCTTGAAAAAGCACTTTCGTTG
GTTGTGGATGTTCATGTAAAGACGGTTACTATTCCGATCC
AACAATGCACCTTGACAGGCAAGGTTCTTTAGGGGTACAC
ACGGAGTTAGGGGTACACACGGAGTTGCTGCTGCCCCAGT
AACATCCCAGTGATTACCAAATGAAGACACATAACCAGAT
TATTTTGTGCCACATTGCCAAGAAGGTAAGAGAATTGTGG
CTTACTGTAAGCTACAGGTTCAACGGTGCATGCAAGATGG
CCGCGTTATTTTTTGGGGTCCCCCCTGAGGCTTATGAGAG
AGACCCATAGTCTTGTTTTCAAGGAGCCAAATTGCCAAAT
GAAAAGAAAAGAAAGTTAAAAATTCAATTAAATTAAACTA
GGAGTAATGTTAGTGTATGTAGTAAGAAAATGATTGATGT
GCGCAGAATATTGAAACGGAGACTGAAAACATTCTATTGA
CGGATTCCGAGCGAGAATCACGTAAAGAAGGTTCTAGAAA
AACATAAAAAATGAAAAAACAAAGTGAGGTTGGAACTAGT
AGAGCCGTTTAGGGACTCTTAATTAACGAATTGTCCAACA
TCAACAACAAAGTGTGTCCTATGGTAGGTTATATTAAAAA
AGTCCAACGATGTCCTTCTACTGGAACCCATATCCAGGTT
GTCCAAATTTGATTCGTGCAATGTTTCGATAGACGCTGTC
CTTGAGGAGGAGTCGTTTGAACAGAAGACAAAGAGAGCTT
TAGAATCATCGATTGCTATTGTGTTGTTAATTTTGAAAGC
GTCTGTTTTATCCATCTCTTCAATATCTTCGTACAACAAA
TCGTGAATGGAATAGTCATTATCTTGGGAAAATATGGAAG
AGATCGAGCTCTTGGTGGAGGAAAGACTGGCGTCTGATTC
GCTCCTCGTTGACTGCGTTGGTGATGGAGCCATCCGCAGC
TTTTCTTCCTTTGCAGCGTTTGTTTGCATGTGCCTCATGG
CCGAGTGGTAGTCTTTAAGCAGTGTTTCGTCCAGTAACAA
GCTGCTCCTTTTAACTTTGACTGACTAGATGTGCTTCTCT
TATTCGTAGGAGACAGGAATTGAGAAGGAGCTGTGCCCTC
CTCCTTTTTCTGCTTCGTCTTGGAGTGTCCATGGCCAAAT
TCGCTAGTCAGCGAGATTAGCGAACTTTTGGATCCTAAAT
GCATGGATTGTCTTTTCTTGGTGTCTGCGTTTGTGTTAGT
GCTGGAATTTTTAGAGCGTCTTAGCATTTTACGTATTTTG
TCTTTTGTGCCGTCACAATATATAGTTGGTATGTTCTTTA
TCGTCGTATATTTCTCGTGCCGAGCTTGCGCCTTCTTTAA
CAATAAACCAAACGAATATTGAGGCTTCTTTATAACAGTT
TGGCAAATAGTCAAGAATATAATGAGCAGCCAAGCGCGAA
ATTATGAATTCTATTAATATCCGCACTAGTGAATTCGAAT
ACTTCCTTTACAGGTCATTTTCTCCTATTGCTCCAATTTA
CACTGCTGTGCTTTTTTTTTTAATTACGCGCATTAGGTAA
TTTTACCCCTACGCGAAAGTTAGTCGTAATTTCGTGTTTC
TTTTTTTACGTGTTCTGTCTGTCCAGAAGCAAAATGTTCT
TAGCGAAGCCATCCTAATATTTCATGTACAAGGGCCCGCA
ATAACTGTAATCGGCGGTTTATTATTGTATCAGGAAAGTC
GAAAGAAGTGACTTGAAGATCATGAAAACGGCCTACTTGG
CGTCATTGGTGCTCATCGTATCGACAGCATATGTTATTAG
GTTGATAGCGATTCTGCCTTTTTCCACACTCAAGCAGGTA
CAGAAAAGGATACGAAAGATGGAGTTAACCTACTGAAAAT
ACGAAAATCGTCAAAGAAACCGCTCAAGATTTTTGTATTC
TTAGGATCGGGAGGTCATACTGGTGAAATGATCCGTCTTC
TAGAAAATTACCAGGATCTTTTACTGGGTAAGTCGATTGT
GTACTTGGGTTATTCTGATGAGGCTTCCAGGCAAAGATTC
GCCCACTTTATAAAAAATTTGGTCATTGCAAAGTAAAATA
CTATGAATTCATGAAAGCTAGGGAAGTTAAAGCGACTCTC
CTACAAAGTGTAAAGACCATCATTGGAACGTTGGTACAAT
CTTTTGTGCACGTGGTTAGAATCAGATTTGCTATGTGTGG
TTCCCCTCATCTGTTTTTATTGAATGGGCCTGGAACATGC
TGTATAATATCCTTTTGGTTGAAAATTATGGAACTTCTTT
TGCCCCTGTTGGGTTCCTCCCATATAGTTTATGTAGAATC
GCTGGCAAGGATTAATACTCCTAGTCTGACCGGAAAAATA
TTATATTGGGTAGTGGATGAATTCATTGTCCAGTGGCAAG
AATTGAGGGACAATTATTTACCAAGATCCAAGTGGTTCGG
CATCCTTGTTTAAGTAAACCATTTATGTAGGATAGTAAAA
CTTCCAACTATTTTTGAAGTCTTATGGTGGCACCGCACCT
TCTTTGATGCTTAAAATTTCCAGGATTGCTTCACAAAATA
TAAACAATCCGGCCAACGCATTAAAACTACCACTGCTAAC
CAGAAAGTAAATCAGTAAATCACTTACTTACAATTACTAC
GTATACAAAGCAAACAATCACATTTCATGTCTGCATAATT
GCACAGTGTATGCATAATGCATTACGGCACCAAATTTGGT
GTGTAAAGGATAATGCGACACCGGTCTTAGAGATTTTGCA
CGAGGATTATTGCCGTACGGCTATTTGGTGTCGTCTCACT
CTTCGCCGCGCCGGGACGGCCAAAAATACAAAAAAGGTCA
GTCAGGGCCGGCAACCCGATGAGGAAAGGGCCCTTCCAGT
AAACTTCACATTATCTTGACAAGGCATTTTTTTCAAAAAA
AGTGCATTTTGATGGACAAAAAGAAAAGAAAACCTCCAGG
TTATATTCTTTAACTTGACAGTGTCTGAACATTTAAATTT
TTCGAATGGGTTACCTCATCTCACCTGTTTTGGAAATTAA
TGTTGGAGTAAAAAAAGTATATAAGATGCTGTTTTCGTAT
ATATCCCTGTTTTGTGGCATCTATTTCATCTTTTCTCTGA
CCGTAAAAAAAAGCAGACCATAAAATAGTCTGAAATTAAT
ACATAGAACCAAGCTGTATTATAAGGTGCCTTTACCACCG
TAGCTACCTAATATAGTTTCTCGATAAAAAGGCGTAAAAA
TGGACGATAGTGTCAGTTTCATTGCCAAAGAGGCCAGTCC
AGCACAATATTCGCACAGTTTGCATGAAAGAACACACAGT
GAAAAACAAAAGAGAGACTTTACAATAACAGAAAAACAAG
ATGAGGTATCTGGACAAACAGCGGAGCCTCGAAGGACGGA
CAGCAAATCCATATTACAGAGGAAATGCAAAGAATTCTTC
GACTCTTTTAAAAGGCAGCTGCCACCAGACCGTAATTCCG
AACTAGAGTCCCAAGAAAAAACAACCTGACAAAGTCGATC
AAATCTCGTCACTTAGTCATGATCAGTCTCGGTACCGGTA
TAGGTACTGGTTTACTGGTCGGTAATGGTCAGGTGCTGGG
AACAGCTGGTCCTGCCGGGTTAGTCCTTGGTTACGGAATA
GCATCGATCATGCTTTACTGTATCATCCAAGCGGCAGGCG
AGTTAGGTCTCTGTTATGCAGGACTAACCGGCAATTACAC
CAGATATCCTTCTATTTTAGTCGACCCTTCGTTGGGTTTT
GCAGTTTCTGTGGTTTACACCATTCAATGGCTAACTGTTC
TGCCCTTACAATTGGTCACTGCGGCAATGACAGTTAAGTA
CTGGACGAGTGTAAATGCAGACATCTTTGTTGCCGTGGTT
TTCGTTTTGTAATTATCATTAATCTATTTGGGTCCAGAGG
CTATGCTGAAGCCGAGTTCATTTTCAATTCCTGTAAGATA
TTGATGGTAATCGGATTCGTCATTCTGGCGATTATCATCA
ATTGTGGTGGTGCAGGTGACAGAAGATACATCGGTGCTGA
GTACTGGCACAATCCTGGTCCATTTGCCCACGGTTTCAAA
GGTGTATGTACGGTTTTCTGTTATGCTGCATTCAGCTACG
GTGGAATTGAAGTTCTACTTCTATCTGCCGCTGAGCAGGA
AAACCCAACAAAATCTATTCCCAATGCCTGCAAAAAGTGG
TATACCGTATTCTGCTGATTTACATGCTCACCACCATTTT
GGTTTGCTTTCTTGTTCCATACAACAGTGACGAATTATTA
GGGTCTAGTGACTCCTCTGGATCCCATGCCTCCCCATTTG
TCATTGCTGTTGCATCACATGGTGTCAAAGTTGTGCCTCA
CTTTATAAATGCTGTTATTTTGATTTCTGTCATTTCTGTT
GCAAACTCTTCGTTATATTCTGGGCCAAGATTGTTATTAT
CATTGGCAGAACAAGGCGTCTTACCTAAATGCTTAGCATA
TGTTGATAGAAACGGCAGGCCTTTACTTTGTTTTTTTGTT
TCCCTTGTCTTTGGATGCATTGGGTTTGTAGCCACTAGTG
ACGCTGAAGAACAGGTTTTCACCTGGTTATTGGCAATTTC
TAGTCTTTCGCAATTATTTATCTGGATGTCAATGTCCTTG
TCACATATAAGATTTAGAGATGCCATGGCAAAGCAAGGTC
GTTCGATGAACGAAGTTGGATACAAAGCACAAACTGGCTA
TTGGGGTTCATGGCTTGCAGTTTTAATTGCAATCTTCTTC
CTTGTGTGCCAGTTCTGGGTAGCCATCGCACCTGTTAATG
AACATGGAAAACTTAACGTCAAAGTGTTTTTCCAAAATTA
TTTGGCAATGCCCATCGTTTTGTTTGCCTATTTTGGTCAC
AAGATATACTTCAAATCATGGAGCTTTTGGATTCCAGCCG
AAAAAATTGATTTGGACTCACATAGAAACATATTTGTGTC
TCCATCGCTTACAGAGATCGACAAAGTTGACGATAACGAT
GATCTTAAAGAGTATGAAAATTCAGAATCGTCGGAAAATC
CAAACAGCTCGCGTTCAAGAAAGTTTTTAAGAGGATGACC
AATTTCTGGTGCTAACAGCAATTCCATTCATTTTCCGCTT
GGCTTCATCGGGCTTTCGTTGCCACTCTTCAGGATAACAA
AATATATAATTGTTTTTAGCATTAATGCAAGTCGAGAAAG
GACAAATCTGCATAATTAAATTAAATTTTTAAGTCTGTTA
AGAGTAGTTTTATTTCTACTAAAAATCTTTGCAATCAAAC
ATGTTGTGCGCACAAAGCTTCCACCTTGCACCTACTAATG
TTGCAGACTGATGGATGAGTTTGATTACTCATCATATAAA
CCAACGAAAAAACATAGCAGAATATAACGCGCAAAAAAAA
GAAACGGACTAAGTGTGTAAATGTGCCAAGAAAAGAAACG
GCGACACGGCGCGTAATTGACAGAAAAGAAATGCTGTCTT
TGGGGTGCCGCAAAAGAAAAGCCCTTTTTCGATCTAGGAG
TATAAGGAGGCTACTGACACTGCCGCACGCTGCATTATGT
GCCGCTTCTCACGGCTCATATTTTGTGGGACCGGAACCGG
CATCCACATTCCAACTCCCCGCAGAACACTGCCTTATGAT
GGCCTTCAACGGTAAATATGTCAGCAGCAAATGCTGCTAG
CAGTGGCTGATCCTCTGGTTTCTGCGCCGCTTGTAGTTAA
AAATATAATGGAATATACTGAAAAGTAGCATGCTTTACTA
GGAATGACTCTTCAGCGAGAAAAAGAAAAAAAATTTCAGG
GTGAAATGCCACTTCTTTGATGAGCACATCTCCTCGTATA
TATACGTATATATTAGGTACGTATAATGGCTATTTTGCCA
TTAGATTATTACTATCTCTAGCTAGTGTTGAAACGAAGGT
CCTTTTTCGATACTATCAATTTATTTAGCTTCAATAAAAC
TCAAGTGATTTTAGAAATGCTATCTTCAGAAGATTTTGGA
TCTTCTGGGAAAAGGAAACTTCTCCTGATTCGATATCGAT
ACGTTCCTTTAGTGCCGGGAATAATTTCCAATCATCATCA
AGTGAGAAAACTTATTCTAAGCAAAAATCCGGGAGTGACA
AACTTATACATAGATTTGCGGATTCATTCAAAAGAGCCGA
GGGTAGCACTACAAGAACTAAGCAAATAAATGAAAATACG
TCTGATTTAGAGGATGGCGTTGAGTCTATCACGTCGGATT
CCAAGTTGAAAAAGTCCATGAAGTCGCGCCATGTTGTCAT
GATGTCTTTAGGGACAGGTATTGGGACTGGTCTTTTGGTA
GCTAATGCAAAAGGTCTACATTACGGTGGTCCTGCTGCGC
TAATAATTGGTTACATCTTGGTTTCTTTCGTGACGTACTT
CATGATCCAAGCTGCAGGTGAGATGGCGGTAACCTATCCG
ACTTTACCAGCAAATTTCAACGCATACTCCTCCATATTCA
TTTCCAAATCATTTGGATTCGCCACAGTATGGCTTTACTG
TTTCCAATGGCTAACGGTTTTGCCTTTAGAGTTAATAACC
GCGTCTATGACTATTCAATTTTGGAATGATAAAATAAATC
CGGACATTTATATTCTTATTTTCTATGTTTTCTTAGTATT
CATTCATTTCTTCGGTGTAAAAGCCTATGGTGAAACGGAA
TTCATCTTCAATTGCTGTAAAATTTTAATGATTGCAGGTT
TCATTATTCTTTCTATTGTTATCAACTGTGGTGGGGCCGG
AAATGACGGTTATATCGGGGCCACTTATTGGCATAATCCA
GGTGCTTTTGCAGGTGACACATCGATTGGTAGGTTCAAAA
ACGTTTGCTATATTTTAGTTACTGCTTACTTCTCCTTTGG
TGGTATGGAATTATTTGCACTAAGTGTTCAGGAACAGTCT
AACCCTAGAAAATCTACTCCGGTGGCAGCCAAGAGAAGCA
TTTATCGTATCGTTGTGATTTATCTTTTGACTATGATCCT
CATTGGATTCAATGTTCCATATAATGATGACCAACTAATG
GGCGCAGGCGGATCCGCTACACATGCATCTCCCTATGTCT
TAGCCGCTTCTATTCACGGTGTGAAAATTGTTCCACATAT
TATCAACGCTGTTATTTTGATTTCTGTGGTTTCAGTGGCA
AATTCCTCTTTGTATGCTGGTCCAAGACTGATTTGCTCTT
TGGCCCAACAAGGCTACGCACCCAAGTTTTTAGATTACGT
TGACAGAGAGGGCAGGCCCTTGAGAGCTCTTATTGTGTGT
TGCGTTTTCGGCGTCATTGCTTTTGTTGCAGCTTCATCAA
AGGAAGAGATCGTGTTTACATGGTTAGCAGCTATCGCAGG
CTTGAGTGAATTATTCACATGGACTTCCATAATGTTGTCC
CATCTGCGATTCAGACAAGCAATGAAAGTACAGGGAAGGT
CTCTAGACGAGTTGGGATACAAGGCCACAACAGGGATTTG
GGGTTCCATATACGGTGTCTTTTTAATATTTTAGTCTTTG
TTGCCCAATTTTGGGTAGCATTGGCCCCCCTTAGGTAATG
GGGGCAAATGCGATGCGGAATCCTTCTTTCAAAATTATTT
AGCTTTTCCAATATGGTTGGCCTTTTACTTCGGATATATG
GTTTACAACCGTGATTTTACGCTATTAAATCCCCTCGACA
AGATTGACCTTGACTTCCACAGACGCATTTATGATCCAGA
GCTAATGAGACAAGAGGACGAAGAAAATAAAGAAAAACTA
AGGAATATGTCTTTGATGAGAAAAGCTTATCATTTCTGGT
GTTAAACTTAACTACACCACTCAGGTCTGGACACTTCCCA
TTAGAGCCGGTTGATGATATCACGGCATGTCCTTAGCGCT
GAGTAGGTATGACTTCACAAGCACATTTGCTTGTGCCCTC
CCTCCCTTAATGACCTTATTCGTTTCTGTAATTTTATATT
TTTTTTACATACATTCATTAATCATCCGTAGCATACATAC
CCGCACAATGTCGTTATTGTTTCAAATTTTGCTTTATCCT
CCCTTCAACAGAACGTGAAGGAGGAATTTCTATGGCTTTG
GAAACCGTTCCTATTCTTGCCTATCCCTTCCAGCGCCTGT
CAAACCCCGCCTAAACAGTACTACCTCTTTGGGTAATGGA
AAGGATATTTCACCTTTGAATGGCCAGGTAGGGAAAAAAA
GAAAAAAAAACCTTTCTTCTTCTTGGTATTTTGACTAGGA
GGCCATCATGAAATAGTCACAGAAACAACAAATTTATTGT
CTTGGCTTGCGATCCACATTGATAATTACTTTCTCGGCAC
TTGCGGCGCACACATGCAGCCGGACGGCAGCAAGATTTTC
AAAACCCAAGCAACCGATACTCAACACAATGGAGCCCAAC
AAATTGGAGTAATGACCTTATTGGGTAATCAATATTCCCA
AAAGAGCATCAGACGATCTGGTTATGGTTTTTCTTGACTA
TAACCTTAATTATGAGACTAATGTCTTCGGGAGGTCCCTT
TTCCGATTTTCCGACTCTTTTCCGTTGAAGAATGTACTTG
TGGTTTTGAATCCTACGGCAGTTATTGCGGCGGTTTGGCC
CTTTCTTTCAAAGATTGTGATGGAAATAATTGATTGTTCC
GGGAAATGTGTCTTATTTTCTAAAAGCATCTTTTTTTCTC
TCCAATTCTTCGAGCTATTTCCAGTAAAGGAAAAAAAAGG
TTTGCTGTAAGGGTGAATATGTCTCCAACCTCTTTGAGGT
ACTGCGTTGCTTCATTCACCATTTAATATAAATAGTACAT
TGGCAGCCCTCTTTCAAACGTCAATTATTCTCGCTTGCCT
AACTTTGTTCGGACCGAAATTATAAAGGCATTCAATCAGT
AACAATAATTGCTATTGCATAACTATACCCTCTGCTAAAT
AAAATAAAATGTCCGTTTCCAAGATTGCTTTCGTTTTAAG
TGCCATTGCCTCTTTGGCCGTCGCTGACACCAGCGCCGCC
GAAACTGCTGAATTGCAAGCTATTATCGGTGACATCAACT
CTCATCTTTCTGACTACTTGGGTCTAGAAACTGGCAACAG
TGGATTCCAAATTCCATCTGATGTCTTGAGTGTGTATCAA
CAAGTCATGACTTACACCGATGACGCTTACACTACCTTGT
TTAGTGAATTGGACTTTGATGCTATCACTAAGACAATTGT
TAAATTGCCATGGTACACCACAAGATTGAGTTCTGAAATC
GCTGCTGCTCTTGCCTCCGTTTCCCCAGCTTCTTCCGAGG
CTGCATCTTCTTCCGAGGCTGCATCTTCTTCCAAGGCTGC
ATCTTCTTCCGAAGCTACATCCTCTGCCGCTCCATCCTCT
TCTGCTGCCCCATCTTCTTCTGCTGCCCCATCATCATCTG
CCGAATCATCTTCTAAGGCCGTTTCTTCTTCTGTCGCTCC
AACTACCTCTTCTGTCAGCACTTCTACAGTCGAAACTGCT
TCCAATGCCGGTCAAAGAGTCAATGCAGGCGCTGCCTCTT
TCGGTGCTGTTGTTGCAGGTGCAGCTGCTTTATTGTTATA
AAGGGAACCTTTTACAACAAATATTTGAAAAATTACCTCC
ATTATTATACCTTCTCTTTATGTAATTGTTAGTTCGAAAA
TTTTTTCTTCATTAATATAATCAACTTCTAAAACTTTCTA
AAAACGTTCTCTTTTTCGAGATTAGTGCTTCTTCCCAATC
CGTAAGAAATGTTTCCTTTCTTGACAATTGGCACCAGCTG
GCTACTCGTTGCTCGAAAACTACTCTCTTTTATTTTTAAT
TTACGAACGATTATCTTTCGAAGGAACGACCAAACGAGCT
AAATATGGGCATCGCCAACGTTAAAAAATGGACCCTACCG
AAGACGTTATTATGCCAAGGCGCAGCGAAGAGTCTTTCTC
CTTGAGAAAAAATATGCATGAAACAAAATAGACAGGACCA
GACCCTCTTCGGGAAAAAAGTCAAGATTTAACACGTGGCT
ACACCGGCTGGCTTACAACCAACCAACATAAGATCAAACA
ACCCTCAAGTTTAGAAAATGCCTTAATAGCAACCTCTAAA
ACCATAGACTTCTCCATTTTCACGTGCTAAAAAGTTCGGG
TATGATGTCATACAAATCCTTTCAACAAAAGATGCTTCAA
GATCAATGGCACTCGAGATCATAAATCCCTGCAGAGCAGC
GGCTCTGCATATAGAATAACAAACAAATCGTATTTTTCCC
GAAGCCAAGAAAAAAGGAGACTATAACCTTTCAAGCCAGA
CGGAAAACTATCTGCCCAAGGACAAACTGGCATGGGCTGC
TTCAATGTTCGGCTACCTTTTTTCTCTTTTAACGGGGTTT
GGTATTTTTTCTTTACTTCATAAACGAATGTTAAACGACT
GTGAAAAAGCCATCCCTGGATTATGCGAGAGTACTCTCAG
GGCACCCGTCCGTTTAAAGACCCCAGGCCAAAATAAAAAT
TTCTTGAAGGAAAAAATACACAGGGCCTTGAACTGAATAC
AAAGCCATCTTTTTCTCGTTTGTCAGCACGTCCCAGAAAA
ACGCGCAGCCGTAGCTCTTGATAAGTGGCTTCTGCGTTTT
GCAACGCTTTTCTGATCTCATGTTTTCTTATGCTGCGGGA
CATCATTGTCGTTGAGAAAAGTTTCAATTTCAAACGAACT
GCCTACCGTTGCATTCTCCTTGGAGAAGGGCCTGAGTTTA
GGGGAATCACGTCTGGCTATTACATGCTACATCGTGCAGT
AGCTCCTACATCGCTAACAGGCAAATCCTACACCCTCTTT
AAATCGTTTATCTTTTATATATTATCTGGCCTAAATTTTT
ACATATAAATATTTATCATATTATGACAGCTCAAATGAAT
TTCCGGCACCAAGTCATATGAGCACTCGCTACTGTTCGAA
GAACAAAAATATAAAGCTTCTACAAAATTTCCAGATGTCC
ATAGGTTACAAAGACAACTTGATGTCAACTATTCTAGCTA
AAGATAGGAAATGTGAATTTCCCATCAATTTCGAATGTTC
GCCCTCCCAGATAACTCTTATGCCTGAAATGTTCTCTTTT
AACAATGAAAGGAAATACCAAACCCTGATACCCTTGATGA
AAACATCACATCTAATTGATGATGACTTGAAAGATAAATT
GAATAAGTGCGCTTTCGATTTTTTCTCCGGAAAACAAGCG
AACAGAACGAGTGACGGGACTATTTCAAGATTAACAGCAA
GTGGAAAAACGTCACCGATACTGCCATTGCAAAATATTAA
TATTGTAAAAGCAGAGAATACCGGTAACGGTAAATCAGAT
CCATATAGCTCAATTAAAATAAGCAAACCGACAAAAACCG
TGATAAAATTGAAATCTACGAAAACCAATACAGCAGGACA
GAGGACTCGTCATTTCTGTAAGATCTGCTCTACTGGGTTC
ACCACTTCTGGTCATCTTTCAAGACATAACAGAATCCATA
CAGGTGAAAAAATCATATCTGTCCGCATGAGGGCTGTGGA
CAGAGGTTTAGTAGACATGATAACTGTAATCAGCATTATC
GAACTCATGCAAACAAGAAGAAAAGAAACTGGAAGAGGAG
GGAGGCTAGCAGTTGATGTGAGTGAGCTCAGCCAAAAACA
TTTAAATATTCAAATAACGTACAAATAAAAGACTGATAAA
TAGTAATAAAACTAAGCGGGTTAGTAATACTCACCAAGAA
CAATAGCAGGAACGATAGTCGGTTCTCTTTCGTAATTTTT
TTTAAGTCACAACCCGGAGGGACGTGAAGTTTCAAACCTT
ATTCATTCCGGGATTACCCTCTCCTGTGATGACGTTTAGG
CAATAAGGACTAAAAAAAAAAAAAAAGAAATGCTATGGCA
AATTTTATTGATAGAAGTGGTAATGATGATGGAAGGGCTT
TTGAGCAGGTGAATAGAAGGTAGCTAACGGAAAAGAGTTA
TTGCACCCTTAATATAATGAATGATGAAATTAATGAGCCA
CCGCCCAATATATGTGAGCAGTGCTTAGGTGATGAGGCTA
ATATACGAATGACTAAAATTCCACAAGGCTCTGAATGTAA
GATTTGTACCTTACCGTTCACCTTATACCATTTTAAGACG
TCTAAACGAAGCAATAATATCATTAAAACATTAATATGTG
TACGGTGCGCCACTCAGAGAAACATTTGTCAATGCTGTAT
GCTTGATTCAAGATGGCACATCCCTATACAACTGCGGGAT
CATTTAATATCCCTTGTGAACGAGGAAAACGTTATGACGG
AGGAAGCAAAAACGACATGATGAAAAGGTTTCTGTCACTA
AAAAACGTGAAATTAGGAGGAGCTCAGATTACGAGTGATC
CGTCAGAAGCAGATAATATCGTTGATAAATTGAAAAATAT
ACTTCTGCGAGCAACATCAGATGGCCCAAGTACTCCGTTA
ATAAAAAACACAACTGCATTGTATAAAAATGAAAAAGGTG
CAAATGAGGTCAAAACTTGGAAAAGTACGCGTCCGTGGAC
ATTTCTCATATTTTGAAGAAACTACCCTTGAATGAATCGT
TTTTAAAAAACCCCTCCACCAAATCATTTTTTCTGTATAA
TATTGATGCCTCGATCCCTGAATGGAAAATAACTGATACA
GTTTCGCAATTATTGGGTATAAAGAAATGGAAGGATGGAA
ATTCATTGTCATTAATAGTCAACCACAAGGCGAAGTGTGG
TGGCCTAAGATTTCAATCTAGTGAATTGGGGGAGCGGTTT
GTCAGTAAAATAAGTGAGACACTTGTCACACCAAAGGGCC
TAAAGAGAGGAGTTTTACTTATTGACCGTTTTAGAATCTT
TATCATTCCGTGGTCGTCTGGCTTTTCAGCTGCGTCATTC
GGAACCAACACTGCAGAAAATATAAAACTTAGTTTAAGTT
TGAATAAGCTTATTCAGTTGGAGCTAGGGCTTTCTTTTCC
TACAAAAAGCACAGATAACGCAAAGAATGACAAGAAAAAG
ACATCAAAAAAAGTTCATAAGGACAGATCAAAGAAATCGA
AACCTCGCGCTAACAAGTTAACAATATAGATGAAACGTAA
GAAAAATCATGGGTTGAAGAAACGAACTGTTTGATCAATT
TCGACCATCCATCTACCTTGCAAGTAATAAACAAAAGCAG
GTTGAGTGGGGAACTTTATCTAAGTTGATCAGTATATCTG
ACAAATTTATACGGAATGCTGCAGTTTGGATTAGCACGAA
CATTTTATCTGTACGGTTTGTCGCTTTTAGCTGCTCGGGC
TCTTCCTCTCGGTTACCGAGATGATAACTCGGCCGAATTT
TGTAAGTACAAATAAAAAGAAAGTGACACAATTCTAAAAG
TATCACTATAATTTATTATTTTGAGAAAGATAAGGTTCCA
TAGGTACATGATATATTGACTGATTTCTGATAGCTCTTTT
TTCCAATATCGATAAAAAAACTAAAATATGGAGGAACTAG
GTTTAAAAGCACTTTTCCATATGAATATGGCTCAGACTTT
ACAATGATAAGAACGGAAATGTTAAATACTACGAAGAGCG
AAACAACTATTTTATTTTCCAATATAAAGAGCATTTTGGC
CATTATTTGGAAATACTCATTTACATTTTTAAGATCTTTT
TCCGATTCCATCAAACTTATTATTGACGATGTTGTCACTA
TTGGCTCCCGAAATTTTGCAGAGAGATTACAGATTGAAGC
GAAAAAAAACAATGACCAAGAAGATATCTGGGCATCCACA
ATAATTTTGGGTGTGATTATCGGGTATTTAATCTCTTCTA
TTAAGAGAAAGAACACTTTTCCAATAATGCCTACGAGCTC
ACCTAAAATAGATGATTGTAGGTTCAAGACTGGTGATACC
ATATCCATTGTAATAAACTTTAATGAAGACTGCCTCAATA
ATCGAAGTGACGTTACCGAAGAGAGAAATTATGAGGAATC
CACAGTTTTACATTCAAAGGAGTCAGTTCTCAGCATTGGT
AGGCAAAATATGGTAACTTTGAACCAAAGCGATGAAAATT
TCACCTATGGCAATTTTGATGAGTACGACTTATTAACTAA
AGATTATACAACAGAGGTCTTAACGCGATCACCTGGCTCG
AATCCCGAGTTTAAAGCAGTGGTAAATAATACATTACTTG
ATAGCGCGAATGAAACGCCGTTTAAAGGTATTGAAAAAGT
ATTAACGAAACAATGGTTAAAGTTCCTATGGGATGCGATG
TATCTCTCTCCCATTATGGCAGACAATACGCGCCTGGAAA
TATTTCAATTATGAGAAGCTTCACTGCTCGAGATAATACT
AAATCTGTGAGTAGAGAAATTCGTGATATCTGTAAATCGT
TTTTGATTATAAAAAGCCAATTTGGTGACGAACTTTTCCT
GACTATGTTCATGGAAAAACCAGTTTTCTTTGATAACAAC
ATCCCAATTGAAATAACTGGAGCATACCGAGAAAAACGAG
AGCGATTAGATGAAGTGATTCATAAGGATCTTATCCGCTA
TGATGAAGTTCAAAATTTGACAAGGATTCGCAATTTGCTC
CGGGTTAAAAGTCAAAAGATTTGTTCCAGGAGACATAATA
GTTCGGTTCCCACAAAAAAATTGTTAGTTAATGATAAAGG
CGCAACTTCGATTCTACTGTGGTACTCTAACTATTCATAG
ATAAAGTTTATTTGATACATAATCCGGAAAATGTAAGATA
TGCCAACTGTTAACTAGAAAACATCTGTACTCTATATATC
GGAAACAAAAACTTTACGGGTACAACCATGATGAATAAGC
TCGAAATTTTGCCTTCCATATGAGTCCCATTTTGGTGACC
AACTCTCCTACCCGAATTACTGTGATGATATATACTCTTC
GTTTTCTAGTAATGGCTTCATTTTGCCTAAGTTGGTCAAA
ATTGTTGTGGGCGGCTTTTGTTTGCACCGAGGAGCGCTCA
GTTCGTTATAATACCAGTTTTGCCACTCCTAAACTACTAA
AGAAATAATAGAAAGATATATTCATCAAACATAATCACAA
TCAAAAAATGTCTACATATGAAGGTATGTAATGATATATT
ATGAAGTAAGTTCCCCAAAGCCAATTAACTAACCGAATTT
TAATCTGCACTCATCATTAGATTAGAGGAACATGGAATAC
AACAAAACTCAAGGGATTACCAAGAAGTAGGAGGAACTTC
ACAGGAGGAGCAGAGAAGACAGGTCAGATCCCAACTGCAA
GGTCTATTTCAAAACTTTGGTAACACCAGTGGTGAGGGTG
ATGCACATTCAGATTCAACACTACTTTTACGATTATTATC
GCAAATGCTTCCAGAATCATTACAGGAAGAATGGTTGCAA
GAAATGGATAAAGGCAAGAGTGCGGGCTGTCCTGATACTT
TTGCAGCCTCTTTACCACGAATCAATAAAAAAAAGCTCAA
AGCAACTGACAACTGCTCCATTTGTTACACTAATTATTTA
GAAGATGAGTACCCCTTAGTAGTTGAATTACCTCATTGCC
ATCATAAGTTCGACTTAGAGTGTTTGTCTGTCTGGCTATC
TCGAAGTACAACATGTCCATTATGCAGAGATAATGTTATG
GGCCACCGAATCATTAATGAGATTGATACAACTGAAGCAG
AACTGGAAGAAGATTGGGGTATGTACGGTTAATATCTTTC
TTTTATATTATATAAAGACACCAAACCTAAGTAGAATAGG
TAACTACGTCTTCTTTCACAGAAGACAGACCTACAAGTAT
TTTGATTATCATGATGAAGTAAAAGCAACGATAAACTTTT
TACTAGGTATTATTATTCTGCGCTAACAATAATTATCGCG
AGTTGAAAATTTTCAAGCGATGCTCCTAACATTACTGTAA
AACAACAGTAGATGAGTACAAGGCAAGCTTAAAAAGAAAG
TATTCAAGATGGGTAAGAGCAGCAAAGATAAAAGAGATTT
GTACTATAGAAAAGCAAAAGAGCAGGGCTATAGGGCTAGA
TCTGCTTTCAAACTACTTCAACTCAATGACCAATTTCATT
TCCTGGATGATCCAAACTTAAAAAGAGTTGTAGATTTGTG
TGCAGCACCAGGTTCATGGTCACAAGTGCTCTCGAGAAAA
CTGTTTGATGAAAGTCCCAGTTCAGATAAGGAGGACAGGA
AAATTGTCTCTGTCGATTTACAACCGATGTCCCCCATACC
TCATGTGACAACGTTGCAAGCCGATATCACTCATCCTAAA
ACATTGGCGAGGATTCTAAAACTGTTTGGCAACGAAAAGG
CCGATTTTGTTTGTAGTGATGGTGCACCTGATGTTACTGG
GTTACACGATCTTGACGAATACGTGCAACAACAGTTAATT
ATGAGTGCGCTGCAACTTACTGCATGCATTCTGAAAAAGG
TGGAACTTTTGTGGCAAAGATCTTCAGAGGTCGTGATATA
GATATGCTATATTCCCAATTGGGCTATCTATTCGATAAAA
TCGTTTGCGCAAAGCCAAGATCATCAAGAGGTACATCTCT
GGAAGCTTTTATTGTTTGTTTAGGCTATAACCCACCATCC
AATTGGACACCAAAATTAGATGTAAATACATCCGTTGATG
AATTTTTTCAAGGCTGTTTTTGAATAAATTGTGTATATCA
GACAAATTGTCTCATTGGAATGAAGAGGAGAGAAACATAG
CCGAATTTATGGCTTGTGGAAGTCTTCAAAGTTTCGACTC
AGATGCCACTTATCATGACCTACCTTCTTCGGTTGCAGGC
ACTTCATCGTCCTTAGATCCTGTTCAAAGCCCGACGAACC
CTCCCTACAAGAAAGCTTTGGAATTAAAAAGGAGCGGGAA
ACTCACTAGATCAGTTTGATTGCAATATTACTACCTCTAA
TCAAACAATTAAATAAGTCACTACATTATAAGATTATCTA
CAAAATCAACTTTTCCTTGCAATCATTAAAAACGATATAG
GTTACGGTTATGTAGAATATCCATTGTATAATATAAAAGA
AAATGAAACAGTAATTATATTATATTATATTACATGCAAG
CATTGAGGAGTATGGCAATCATTTTTCTTCTTTTTACTTC
ACCTCGTCTCTTAAAACATCTGCTTTCGAATTTGCGAGTA
ATAGAACTTTCGAATTGTGACAGAACCATTGAGAACATGG
TGAATCTGTCAATATTACAACCCAAAAGCCGGTTGGTGGT
AAACCGTAGTACGGAGCATTACAAAGGATTCCATCGTATA
AATTATGCATAAGCATCACCTTGATCCATTTGCCTTGCTC
CTATTGCCCTGCTTGTTTGTAGGAAAGCCCCTTTTGGTCA
AACGAATTGTTCAGTTCGGGTTTACGCATTACATATCTCC
TTTTAGATACAAAAACCTCGAAACGCTCACATAAACCCGG
TTGTTCTTTTGAGTACCTGGCCAATGGAGACATAGCTTGG
GGTTAAGTAAAAGTGAAAGTCAGGTTGATACATGTGCCTT
TTATTCCACCGAAGAAAGCTTATCCAACATAAGAGCATTA
TTTAATGGGCTTTCCAATTTATTATTGGCATACACTTCTT
TCAAAAATTCGCCGGTCTCAACGGCAGCAAGTGCTCAGCA
GATGGAAATTATACGTTAATACTTTTCCAATGTGATATAA
CGAAAAATTAGATACTGTGAATTGTGTTTGCCACCTTGAT
GTTGACTTAGTATTTCCTCTCGGTTGTAAAAGCCAAGAAG
GTTTGACTGTTCGTCAATTAAGGTTCTTACGTGGGTTGTG
CTAGATACGACGCGAATCAGTATGGTTTCTATCTGCCAAT
CATATCGGTTCTCTTCCATGGGCTAGAACAGATGAATTCT
AGCTCTTTTAGCTGGACCAGTAAGGTTCAAATGGTATTTG
ATAATAGAGAATCACATATCTCCTTGTCCATTTCTGAAAG
TATTAATTCAGTCATATCCAACTAGTCACAAACATCCGCA
TAGGCTTGATAAAACTCACAAGTGGCAGATTCCGAATTAT
GTGTCATATTGGGGTCATATTAGGACCTTCATTTCAGAAT
TGCTTCTGCTCCAATAAACTTTTTTTGATCCAAAAATCGT
CTGATATAACGGGCGATGTCAATTGAATAATAAAACGGGT
TCTATCTATTTTCTTGATCTTTGAAACCAAAACAGTTAGC
AGGCAAGTGCAAACAAGTTGTCAATTGCACTCTGTTAACG
AAAAAATATATCTCATCTCCGCCGGTCTTCTTTGGTGGAT
ATATATTACTCCTCCTTAAAGGTCATGCTCCTTTTATGGG
TTCTCGTCGTAATAATCCTGAAATTGTAAAATAATTTAGA
GCTCAACACCACCATTGAGAACGTAGAATTTCAATTTTTA
AGCTGATTCTCTTTCTGCATGAACTCTCCTAGCAATGTGA
AACTTCTCTTAAGGGAAATTTTCGCCTTTTGAATGGGCAT
ACTTGGCCAAAAATTCAGGATTGAATATATATAATCGGAA
CTTGTATGGATAAAAATTTATATCAAGAGTCTGTTTCTTA
ATTGGATTTGCTGTGATCTAGTATTGAGATGACTATAAAC
CGGCCAGGAAATTAGTCTTTTCGAAGCTGGTTTTGGTTTC
GCAAGAGTCTTTTGACAGCTTTTGGCCTCAATTTGTATTC
CCTTAATACGCTTCTTCAACTCTGTCTTAGAGACCATTTC
TCCAGTGGCCTCATCTAGGTGTAAACTAGCAATAGCGTCA
CTAGCTGCCGTGACATTAACTTGCTGTGGCACCTTTATAT
GTAATATGAACCATCTTTCAATGGATCATAAGAATAAGTG
TCGTAAAAGGCCAAATATCCATGCATAAATATCGACTTAT
TCGCGTAAATGTGATATGGATCAGCTAGTACCAATTTCTA
GTCTAGCAAAATCGGGAAAATTTTTCAGAACACCCACTCA
CCGCATCATTGAGGTGGAAATGACAATAGTAAGCAGAATT
GTTATTCTTCACAATGTGTAAAAGTTATAAAGAAATAGGA
ACCACCTTTAAATTAAGACAAAGTAGAATATATTAGCTGA
AATTGTATTTGATAATTGATCATTGATCTTATTTGCTATA
TCTTTAAAACAAGTTTTTGTAGTACTGCGAATTGCCATAA
CATGCTAAATGGGGAAGACTTTGTAGAGCATAATGATATC
CTATCGTCTCCGGCAAAAGCAGGAATGTAACCCCAAAAGG
GTTGACCCACATGGAGAAAGACAACTGAGAAGAATTCATT
CATCAAAGAAGAATTTGTTGGAAAGAATCTCGCTTGTAGG
CAACGAAAGGAAAAATACATCTCCAGATCCGGCACTCAAA
CCTAAAACGCCAAGTAAAGCTCCCCGTAAACGTGGAAGAC
CAAGAAAGATACAGGAAGAATTAACTGATAGGATCAAGAA
GGATGAGAAAGATACAATTTCCTCTAAGAAAAGAGGAAAT
TGGACAAAGATACATCAGGTAATGTCAATGAGGAAAGCAA
GACTTCTAACAACAAGCAGGTGATGGAAAAGACGGGGATA
AAAGAGAAAAGAGAACGCGAAAAATACAGGTAGCGACCAC
AACATATGAAGATAATGTGACTCCACAAACTGATGATAAT
TTTGTATCAAATTCACCCGAGCCACCAGAACCTGCAACAC
CATCTAAGAAGTCTTTAACCACTAATCATGATTTTACTTC
GCCCCTAAAGCAAATTATAATGAATAATTTAAAAGAATAT
AAAGACTCAACCTCCCCAGGTAAATTAACCTTGAGTAGAA
ATTTTACTCCAACCCCTGTACCGAAAAATAAAAAGCTCTA
CCAAACTTCGGAAACCAAGTCAGCAAGCTCGTTTTTGGAT
ACTTTTGAAGGATATTTCGACCAAAGAAAAATTGTCAGAA
CTAATGCGAAGTCAAGGCACACCATGTCAATGGCACCTGA
CGTTACCAGAGAAGAGTTTTCCCTAGTATCAAACTTTTTC
AACGAAAATTTTCAAAAACGTCCCAGGCAAAAGTTATTTG
AAATTCAGAAAAAATGTTTCCCCAGTATTGGTTTGAATTG
ACTCAAGGATTCTCCTTATTATTTTATGGTGTAGGTTCGA
AACGTAATTTTTGGAAGAGTTTGCCATTGACTACTTGTCT
CCGAAAATCGCGTACTCGCAACTGGCTTATGAGAATGAAT
TACAACAAAACAAACCTGTAAATTCCATCCCATGCCTTAT
TTTAAATGGTTACAACCCTAGCTGTAACTATCGTGACGTC
TTCAAAGAGATTACCGATCTTTTGGTCCCCGCTGAGTTGA
CAAGAAGCGAAACTAAGTACTGGGGCAATCATGTGATTTT
GCAGATCCAAAAGATGATTGATTTCTACAAAAATCAACCT
TTAGATATCAAATTAATACTTGTAGTGCATAATCTGGATG
GTCCTAGCATAAGGAAAAACACTTTTCAGACGATGCTAAG
CTTCCTCTCCGTCATCAGACAAATCGCCATAGTCGCCTCT
ACAGACCACATTTACGCTCCGCTCCTCTGGGACAACATGA
AGGCCCAAAACTACAACTTTGTCTTTCATGATATTTCGAA
TTTTGAACCGTCGACAGTCGAGTCTACGTTCCAAGATGTG
ATGAAGATGGGTAAAAGCGATACCAGCAGTGGTGCTGAAG
GTGCGAAATACGTCTTACAATCACTTACTGTGAACTCCAA
GAAGATGTATAAGTTGCTTATTGAAACACAAATGCAGAAT
ATGGGGAATCTATCCGCTAACACAGGTCCTAAGCGTGGTA
CTCAAAGAACTGGAGTAGAACTTAAACTTTTCAACCATCT
CTGTGCCGCTGATTTTATTGCTTCTAATGAGATAGCTCTA
AGGTCGATGCTTAGAGAATTCATAGAACATAAAATGGCCA
ACATAACTAAGAACAATTCTGGAATGGAAATTATTTGGGT
ACCCTACACGTATGCGGAACTTGAAAAACTTCTGAAAACC
GTTTTAAATACTCTATAAATGTATACATATCACGAACAAT
TGTAATAGTACTAGGCTTGCTAGCTTTGCTTTCCCATAAC
CAACAATACTTAGTGATGTATCTTAAAACGACTAAAAACT
TCTCATATAACCCTACTGAAAAACGTCTGATGAGCTCTTC
GAAAATTCAGACGAGTTATGACCTATATTTGTTTTTTCAT
TTTTTTTAGGTGAACCCCGCCATTCTGAAAATGCCCTATT
CAGAGCTCAATAACCGAAAAACTTAAAAATACTGAATAAA
AGCCATAATCCTATGAACCCCCTTTCTTGAATGAGTAAAT
TCAATAGCATTGTTGAATCAGAATCGGTGCCTCGGGAGCA
TAAGCAACACAGGACATCATAGAGATAATTTTAGTTGCCA
TTCATTTTTTGCTATTACGTTTTCCCAAGCTCTTGTTTTC
GTCCCTGTCGCCTGTTATTTTCTTTCTAATTAGCACTGAT
CATGTCGATCACGAATGGTACTTCTAGAAGCGTTTCGGCA
ATGGGCCATCCGGCGGTAGAGAGGTACACTCCAGGCCATA
TTGTCTGCGTAGGCACACATAAAGTTGAAGTGGTAAATTA
TTTAGCAGAAGGTGGCTTTGCTCAAATTTACGTGGTGAAA
TTCCTAGAGTATCTTAATGAATTTGATAATACAGCAAGTG
TTCCCTTAAAGATTGGCGATGTCGCATGTCTGAAAAGAGT
ATTAGTTCAAGATGAGAATGGATTGAACGAGATGAGAAAT
GAAGTGGAGGTAATGAAGAAATTGAAAGGGGCCCCAAATA
TAGTACAATACTTCGATTCCAACGCCTCTCGCCGTCGTGA
TGGCGTTCAAGGATTTGAGGTTCTTTTGCTAATGGAATTG
TGTCCAAACAAATCTTTGCTAGATTATATGAACCAACGAT
TGTCAACGAAACTGACAGAAGCTGAAATTGTGAAAATTAT
GTATGACGTTGCTCTTTCTATCTCTCAAATGCACTACCTT
CCTGTGTCCTTGATCCATCGCGATATCAAGATTGAAAATG
TCTTGGTAGATGCCAAAAACAATTTCAAGCTAGCTGATTT
TGGGTCCACGTCGACATGTTTCCCAATTGTCACTACTCAT
CAAGATATTGCTCTTTTGACTCAAAACATCTATGTGCATA
CTACTCCGCAGTATAGGTCCCCTGAAATGATTGACCTTTA
CAGATGTCTGCCCATTAACGAAAAATCAGACATATGGGCT
TTGGGAGTTTTCCTTTACAAATTATTATTTTTCACCACCC
CTTTTGAAATGACAGGTCAATTTGCTATATTACATTCCAA
ATATGAATTTCCTGTCAACAAATATTCATCAAAACTAATC
AACTTAATCATTATCATGTTGGCGGAAAACCCAAATTTGA
GACCGAACATTTATCAAGTATTATACCATTTATGTGAGAT
TTTAAATGTGGAAGTTCCAATCGAGGATAAGTATGCGGAA
GGTGCCTATAATTTTTCTAAATATACGCAGTTTCAGAATA
AATTACAAAATGTTCAATTGCAAATGTACCAGCTACAACA
AAAGAAAATTATGCAGAACAATAAATTGAGTGACTCAGAA
GAAAACTTACTGAATGACATGTTTCTTTCTTCTTTTGAAA
TCTCATCCAAACTTCCCATGAACGCTAGTGACGGTCATGC
CGCTGTTTCTAGAATACCATCTCAAAATGTCGGCCAAGAA
CTTGAAGAAGAGAAAGAAAGTCAATCCGATCAGAGGAAGT
CTACCCTGTCCGAAGATAAATCGTCAAGAACAACATCGAA
TGCTAACAGTTCTGGTACAGCCAATAATCCTCAAGAAATC
AATACAATCCAGTCTCCAGGTATAGAGGACAAATCAATTT
TTGAAAATAAAACTCCTGGAGAGTTATATTATCCAAGCGT
GAGCGAATTAGATACTTATTTGGACAAAGAATTGGTCAAA
CAATCAAGTGATCCGACTATTTCTGAACAAAGTCCTCGTT
TGAATACCCAATCACTACCACAGAGGCAAAAGAGCACAAG
CTCTTATTCTTCAGGTGGCAGATCAATGAAGAGCACATCA
TATGGTGCAGCAACGATCGGGTCAGACGAAGCCTTGGCGA
ACGAGAAAACTGCTGGTATTAATAAGATGAAACAACATAA
ATCGAATAATCCCTTTCCAAAAATGAATGTTGCATACCAT
TCTACGAATGAATTGAGCAATGACGCAAGTAACTTTTTCC
TGGAAGAACAACAGCAAGGCCAGAGATATCAGCAAGCTCA
AAATCAAACAGGTACACAAGGGAATACCTTTCCAGATGAA
TCTCAGTATCAATCTAGAGTTGAACAACAGCAGCAACAAC
AGGACCAACCCAAAGGACCTGCTAATTATAGCCAAAGAAA
TTTCTACACTGGGAGGGATCGGTCCAATAAACCTATGCAG
TTGGGTGGAACTATTGCTGGAGATAGTGGTAATAGAAGAG
TCAACTTTCAGAATATTTCTCAAAATTACGCCACGAACTC
CCAGTCAGGATATCTCCCAAGTCAAAATTCCCCAGCAATT
CCAATGGTGAGACCTGTTATTTCCATGAATCAGCAGCAAG
CGCAACAGATACAAGCCCAGCAATTGCAGGCACAACAGAT
GCAGGCAAAGCAACAGATGCAAGCCAAGCAGCAGATGCAA
GTTCAGCAACAACTGCAAGTCCAACAGCAAATGCAAATTC
AAAATGCAAATAATAATGGTACTTACGTCTCTGATAGAAC
AAATCATACCACAGAAGATATGAGAAATGCTCAGGGGGTG
AACCTCCAATTCTTGCAGGAAATTCTGCAAATGAACCAAT
GCACTCATCCTCTAAAAATGAAGCTCTCTTAATTGAACTA
TCTCCATTAAAAGAAGATGCAGGAAAGCAATCTTTCCAAG
ATACAAATGAGCCTCAAACTGGCGGTATCGAAGATGCCGG
CGGTTCAGGAAACTATCAAAGGCTCGAACAATAATCGAAA
TGGCGTTTTAAATTTAAGTTTGAATGAGATGGACTTATCA
AGAGATGATACTGGTGCTGCTGTCTCCTCCTTTTCATCGT
CTTCATCGTCTGCATCAATTCAACAAGCTAAGCTTTCTGG
ACGCAAAGGTTCCAGTAAGAGGAACAATTATTCAACAGAC
GAATTGGGAGATAGTATGGTCTCCAGCGAAAGCATTGATA
TTGATTTGGATGATGCAAGGAGAGGAAAAACAGCTGAAAG
AAGACCACTCCATAATGAAAGAGGTCATAAAGACCAGGCA
AGATCAAGTGATGCTAGTAAGTCTAATCAATTCAAAAGCA
AGGACTTCAGCAGCGTATCAACAAGGCAACCGCGGCAGTC
ATTGGATCTGAATTTCCAGGAAGTAAATCTGTCTTCACCA
ACGTTAACTCAAGAGCATAGAAATAAAAACGACTCGCCAG
CACCAAATTCACATCACTCGTATAGAGTTTCACCTCATGC
TTCCACCGCAATAACTGAGAATAAGCGCCACAGTACTGGT
CACGAACTGTCAACCCGGTCAAATGGCAAGCATGAAACAC
ACAGGACTGGTTCCAAGCAAAGGCACGATTTGGAAAGATA
CCGGCATTCGAAGGATAAGGATAGCAATAGCAGCATTACT
ATTAGCACCTCAACTCCATCAGAGATGAGAAAATCCTTCG
CTAGGGCCCGTCAATCGCTTGATTTGGAAAGGGTCCGTCG
TGAAGCGATGGCAAGTAGTGCATCCAGTAGTGGTGGCAGT
AACGGGAAAAGGAGATCTTTTTCTCAGTCTTTAGAAGCGA
GAAATGATTCGATAAATAGAGCACATATAAAATCATATAC
ATACATTGTTACATATAGAGGCGCAGACAATCCGTATATC
TTCCTCAAAAACTAAATTGATAGAACAATAGTAACTCAAA
TCATATGCATTAAGCATATCGTGCGAGATGACGTTTACTC
CTGACGCGCTTAACGAGAAGCGGTTAAGTGAAGAGTAATA
GTGCTCGCAATTTGACAGAAATGACACCATTTTAAAAGTA
CTAGAGATAAAGAGTGTAGAAACCGGAAGAACAAAGGTGG
AACATATCATAAGGGGAAGAAATGACACAACATAAAAGCT
CGATGGTGTACATACCCACCACTAAGGAAGCTAAAAGACG
TAATGGGAAATCAGAAGGCATACTAAATACTATTGAAGAA
GTGGTGGAAAAGCTTTATTGGACCTACTACATACATTTAC
CCTTTTATTTAATGGCCTCTTTTGATTCATTCTTCCTCCA
TGTTTTTTTTCTCACAATTTTCAGTTTGAGTTTCTTCGGT
ATACTAAAGTATTGCTTCCTTTGAATGATTATTTATATCC
TTATTCGGTTAATAATAGTATAAGCTGGAGGCAAGGGGAC
AGAAAATTTAGGAGGATATCATGGAGGATAGAGTTACATA
AATATACACACAATACATAAACTAATAATTGCTTGTGGCT
ATAGGATATAATTTATAACAGTTGATGTGCCTTTGAAAAA
TGACATCGTTTGGAATGAGATCAAATTTATCACTTGATGA
AATCACAGTGAAAAGCGACTTGCAATGGCAGTAGAGATGA
CAGGTAAATTCATCCAAAAGAGAGCCCGAAGTCTTTCTCA
CATTCAGAAATGGCAGAAGCAGTACTAGAAAACGTTAACG
TTCCTGCAGTCGTTTCAAAAGATGAGTGTATTTATTGCTT
TGAATCCCCTTATAATGAACCATTGGCCCTCAATGCATCA
CCTAAACATTCATTGAATATATGCTTAAACTGTTTCCAAG
CTACGTGCAACAGACATGTTCCACTCCATATCCGAGTCAC
AGAATATGCTTGCGATACCATACATTCCAATTATTTAACT
ATTGCTAAAGTGGAGAAACCTAAGCAAGAAAATGTAGAAG
AAAATAATAACAACAAAAAATAAAGCTACAGGTAATTGAG
ACGTCAGAAGACGACACCCACAACACTATTTGGAGTTTAC
AAAGGTTCAATGGTGAAAATGTTCCCAGGACCGTACTTTC
GAAGTCGACAGACTCTGACATTTCTTCTACGGCCTTGGAG
AAGATTGAAAAGATATTAAAGGCGAAGTCACAAGACTTCG
AGGATAAGAAGAACTCCTGGGTGTTAGAAATCAGCACCTG
TCCACATACAGAAAACTTTCAAATTCCATCTAAGCCCGAA
AATACTGTGAATTTAAACCAATGCTCTTCCTGTGATTTGA
CTCAAAATCTCTGGTTATGCCTACATTGTGGTAATATCGG
ATGTGGCAGGGAACAAATCGGGATTGATGGTCACTCGCAT
GCTTTGGATCATTATCGGAGTAATAATAATCACCCATTAG
CTATCAAATTAGGGTCTTTAAGCTCTTCAACCTATGATCT
GTATTGTTACGCATGTGACGACGAAACTAGATTTCCAGAT
AATGTTAATTTAGGCAGTGCACTACAAATATACGGAATTA
ACATACAAGAAAAGATTGCGGATGAAAAGACTCTAGTTCA
ATTACAAGTGGAACAGAACGAAAATTGGCAATTTAGAATG
GTCGATTCTAGCGGTAAAGAATTTGAAAAATTATCCGCTA
GTAAGAATTATGGCTGTGGTCTGATCAATTTGGGTAATTC
CTGTTACTTAAATTCGGTTATACAAAGCTTGGTGAATGGT
GGCGTCCCGAATTGGTCCTTGGATTTTCTAGGAAGTAAAT
TTCCACTGGATGTTGTATATCCGGACAATAATTTAAAGTG
CCAATGGATCAAGCTACTCAATGCCATGAAATGTGAACCC
GAACTATATCCAAATGGTATCAAACCTACTACTTTCAAGA
AATGCATTGGGCAAAATCATCAGGAATTCAGTTCCAATAG
ACAACAGGATGCGATGGAATTTCTAACCTTCCTTTTAGAC
TTGTTAGACAAGAAATTTTTTCAAGTAGTTCTTCAGGTAT
TCCAAATCCCAACGATTTAGTTAGATTTATGATGGAGGAT
AGGCTCCAATGTAACATTTGCGGGAAGGTTAAATATTCTT
ATGAACCCACAGAGGCTATACAGATTCCCTTAGAGGAGAA
TGATGAACCTCAAGATATGTTAGAGAGAATCAAGGCGTAT
TTTGAAGGGCAGACGATTGAATTTAAATGTGCTAATTGTA
AGGAAAAGGTTACCGCAAATAAAAAACCTGGTTTCAAATC
TCTTCCTCAAACACTTATTTTGAACCCAATAAGGATTAGA
TTACAGAACTGGATTCCTGTTAAGACAAGTAATGAGCTTT
CTTTACCAGGTTTAATAGACAGGGATGATATGCTAGATGT
TTCGTCTTATTTATCACAAGGATTTGATCCTCAAACTGAA
AACTTATTGCCTGATGAGGACGAAAACCGTAGCTCTTTTA
CGCCAAACCAATGCAGTATTTCTCAATTAATTGAAATGGG
CTTTACTCAAAATGCTAGCGTGCGCGCCCTATTTAACACC
GGAAACCAAGACGCTGAGAGCGCTATGAATTGGCTATTCC
AGCATATGGATGACCCTGATTTAAATGATCCCTTTGTCCC
GCCTCCTAATGTCCCCAAGAAAGATAAGAGAGAAGTGGAT
GAGGTATCATTGACTTCAATGTTATCCATGGGACTAAATC
CCAACTTATGTCGTAAAGCCTTGATACTCAACAACGGAGA
TGTTAATCGTAGTGTTGAATGGGTATTTAACAACATGGAT
GATGATGGAACATTTCCCGAACCTGAAGTGCCAAATGAAG
AACAGCAACAAAAAAAGGATCTTGGATATTCGACCGCTAA
ACCGTACGCTTTAACTGCAGTTATTTGTCATAAGGGAAAT
TCTGTCCATTCTGGTCACTATGTTGTTTTTATTCGTAAAC
TAGTGGCAGACAAATGGAAGTGGGTTCTTTATAACGATGA
GAAACTAGTTGCTGCCGACAGCATTGAAGATATGAAAAAA
ATGGTTATATTTATTTCTATACAAGATGCTAAAAGAACGT
TTACACACACACACACACACACACACATATATATATATAT
ATATATATATATATATATATATATATTTTGCATTATATGT
GTATGATCAAATCTATCGAGTTAAATATTTCTACATATTT
CAGTAATAAATCCATTTCCATTAGCTATTTTGCAATGTTT
TTTCTTTTTTTTTTTTGCTGCTGTTACCTTCGCCGCTAAA
AAATCATTTAAAACAAGAAAAGAGTACATTGTTTGATGAA
ACAACAAGCAAGAAATGTAAACGATAGTCAAACTTAGTAA
GAAGAGAATCAGCTGGCTTGGTACTTGATCTTTTGATTTG
ACCTCATTCTTTTGCATACACGGCTCGTTTGGAATACTGT
TGTAAAAATGAATTACATGGCTTATGATTATGATCCCCAA
CATTCGTTGGAAACGTCCTTTAACAATTTGGCATTTCATC
CCCACCAACAGTCACAGCAACAAGCCCTATACGAATCTGG
TGAAAGAAACGATGCCAGGCCGGGATTAATGAACACCTTA
GGTCAGGCGAGTAAAATGAATAATTCCATGCTTCCTCAAG
GTTCGTCGGCTAGTCCCTTAACGGGTCAACATAGCTTGAA
CAGTACAACAAATTTCAACATGCCCCCATCAATGAATACC
TATAATTACCAGAATGTACCACAAGCATCTATGAGAAATA
CTCTCAATCATAACAATATCATGAATGGGGCAACTGCTAA
TGATTATTGGCTGGATCCAATGAATAATATGACAAATAAC
AAGGATACTAATGGGAATCCTAATGACTCGATGTCATCAA
TGTCTAATATGACCGCTAAAACCTCAATCAATAGTACGGC
ATTCAAGAATTCATTTGTTCCTTTTAATCATGTGACAGCG
CTCTCAATGAATAATGTCAACAGCAATGAGATGAATTCAA
ATAAAGATGACAGAATGGAAGCATTGGAAGTAGAACTACA
AATAAAGGAAAGTCAAATCGAATCACTCGAGAACGAAATT
CAAAGGCTAAAGAAAATTTTCAACGAGGGGCTAAACTACA
AGCAGAATGAGCATAAGTATGAGAAGGAAAACTGCCATAT
ACCCCAAACTTTCGAATTGCCAGCTTCCTTGGAAGTGATA
TTCAGAAAACTGTCATCGTCACTGCATGCAAAGGAAAAGG
AGTTAGCAGAGACGAAAGAAAATCTGGAAAGTATATTAAC
TGCACTGGCGCTAAATCCAACAAATTCAGTGACTAAGTAT
GGCAGGTATGATGCAGAATCGATTGCTCACAAAATGGTGG
TAAGATTAGAAAACTTAACAAACGAGAACAAAGAAATGGC
CAAGATGTTAGCATATGGCAGATCAAAAGAGACCCAAATT
GAACTGCAGTTGGCCAAAAAGAAAATCTAGAATTAAGAGA
AAAATCGCATCTTTGGAAGCCCATTTGGCTTCAAAGGAGT
CTTCAAAGGAGGACGTTGCTAATTGAAAGAGGTTTACTCA
TTATCGAGAACATATGGCTAATTCTAAAAAACGAAAAAGA
ATAATATGCAAATATATAGATATGTGTATATGATACAAGC
TTTTTCATGAAAAATAAACGGAAGAGAATTTTTGCTTTTG
TCCTACACGAGGAATGTATCAAAGACTATTACTTTTTTAA
GTATGTTGTCTTAGATGGCTGAGTTTTATGCTTTTTCCAA
AAAGAGCAACGTAGCTGTTATTTATTTACTTAGTTATTAC
CTCCAGATAACGTGTCTAATCTCTTACCTCTATTTATAAA
AATTATTCATTAAAATACTATTGAAAATTGGAGTATATAC
TTACAAACGTATATATTTTTTAGAAGCATCAAGGCAAGAT
CAAAGCTATGCCGCTTTGTTCCTGATGTTCTCCATTTTTG
CTGGCTTCATTAACAAAGACGTACTTTTAATCCTAGAGGT
TCATAAAAGTGAACAATCAGTGTGAACTTTTATGGATATT
ACATAATACATTTAACGGCATTCCATTTAACAATAAAATT
CAAATGTGCTCAGCTGTGATTCATTGAAATGATAGGATAC
ATATTATTCGTTATGCCACTCGCAAACGTACAGCGGAAAA
TTTTGTGTGTGTAAATTATCTTGATGGTAACCACCGGAAA
CAATATAGGAAGACTACTCCACGAAGAAAAGCGTTCATGA
TGATACAAGGCAAACCACAGCTTACAAGGCAAACCACAGC
TTACATGCCGCCAGCGCAGCTACAACATAGATCAATTAGA
CACAGACAACATAAAACGTTCGCAATTGCTGAACAGCAAT
CGCCACAGTTACAACAACAACAACAATCATTTCTTGGTGG
CGGCGGCCCTTGTTGTATGTATATAGGTTGCGGTTGTGGT
TGATAATACATCGGTTGTGGTTGATAGTATTGATGTCTCA
TTGTGATGTCGCACTTTTTTTTTTTGATGATATTTCTCAA
AGTACAAGGACCTAGACAAAATCAATTGTTCATCTAACAA
AAGTGTTGTTTTACTGATACTTTTATATATTATTGCTGAA
CAAGCATTTTTCGAGGCTGAAAAGATGCTAACCTAAAAAT
AAGACATTTTTGGCTTTGCGGCACTATAACGGATCATGTC
ACTTACAGAAACGCCAAGAAATTTCCCGTAAATTATTCAC
CACAGCATCGAGGTGGCTTATTTCTTTCTTAACTGATGCA
GCACGGCTCAGCCCCATATCTGCGAGATCTCCATTCTAAG
AGTGTCCGATAATTCATGAAAAAATATATAAAAATAAGGT
CTTACCCGGATTCGAACCGGGGTTGTCCGGATCAAAACCG
AAAGTGATAACCACTACACTATAAAACCCTTTTATTGATG
GTATTTCTGACAATTTTTAAATTGAGTGGTTTGAAAAATA
ATTGATCAATAGGAATTACCATTGAGAAATAGATGAATTT
TGGAATAATTGTTGGAAGTACATCGTTTTTCAAACGCTAT
AATATTGTGAATACAAAAGACACTAGAATTACTCCACGCG
AAGAATTCACAAAGAGAGTTGCTATTTCGACATTATAGCA
TTATTATTCTCCTTTCATTGTAGAAGTTGTCATCCAGCTT
CCATTACATCCGTTGACTTTTTTCAATCTTTATGTCATTC
TCTTACACCTTATATGATAATATACTAGTAATATGAAAAC
TCGTCAATATTAGTATTTGAATTTCATTAGAACACAAAAG
TGTATATCACCTTGATATTCCACTCACGAGCTACAGGTAG
TAGATTGTTTAATGACTTGCTCAACAAAATAGCGTGAATT
ATCACTAAGTAAACAACGGCTCTTCTCACACCCTGAAAAA
CAAGTACTCGAGAGTCTGTGTTACTTGCCTCGCAATTGTT
ACCTAAGATGGACAATTACCGATGGATGACTTCATCATCT
GTCACAGCCATCGCTTTTGCGCTGCCATATAATACATGTT
AACCGTACGCAACTCGGTGAACATAACCGTGGGGTTACTT
TTGTTTGAGTAGTTAGATGTAGTGTCTTTCTTGATGGTAT
AAGCTACTATAATATTAGGAACGGCCGATACCTGGCGACA
AAAGTTCAAAATACCCAACGGGCAGCTGGGCTTATGGAAC
AACGCAAAAACAATTTTCGGTCATTATATCAAAGTTTATG
GCTATGAAACAACAATATGTGTGGCTGCATGTTTAGCCAA
TGACGCCTTTTTTATAACCCTGCCAAATCCCAACTTCAAG
GCAGCTTAATACCTCCAATACATCTTTTGGGAGGTTGATT
CAAACATTCACAGCAGAGTAGCTTATACGCTTATCAACTC
ATCTTTCCTCTGATTAAAAAGAGACTCTGGCTTGCTTTGT
AATATTATTTATTTTGGCTCAAAGTTTTTACTTAATTTCC
TCCATTATTGCTCTATTCGGAAATTTTTAATAACTCTCAA
ATGCTTAAAGATCGCCCATGTTACTTGAGTTTTTAATTTA
AATAGTTCACCTTACTTGAATGTTCTATTGGGTAAAATAG
AATGATTTGAAGATGGCAAATACTAAAAATATCATAGCGC
TTCATCTTGATTACCATTATTCCGGTGCTTTTATGATATT
GCGTATCAACTTCATTTAAAGAAAAACCTCATTTCAGCTG
AAAGTAAAAGTATTGAGTACTCTACTGGCAGTAGCTGGAT
AATTGAAAACTTACGAAGTGCCGCCACAACAGCTTTTTTT
TTATTTTCGACAGTAAACCAAAAGAATAGAAACGCCTATA
GTTAGTATATATGTGTTTGTATATTTCTTAATACTTATTA
AACTCATCTAACCCACGTTGGTAGCCTTGATCCCATTCCC
ACATAAATTCGCTATCTTTTTGGCAGAAACGTATTCAGCT
CTTCTTTGCGACTTCCATGAATGCCATCTACCAATTAATG
AATTGTCAAATTTCCTAAAGGCAATTATATCATCAACAGC
TGTCTTTATGCCATCCTCAAACCTCCAGTGTTCAAAATTT
TTACCTTTACCGTTCCAATAAGCCTCGTGTTCATGGATTA
TTGAATCTATTTTCTTCTTGTCGACTTGTAAGTCATCACC
GTGAGGACGTTTTGGTAAATTTCCTTTCTGCATCATGGGA
GCTAAGCCCCATTCACCTCCATCACCGTATTCAAACTGCA
AAGTCCAAAAAAACCAACCCCAACTAGCTACATGAGAAAA
TACATCTGCTTGGGTTTGTACGTATTTTTGAACAATAGCG
TCTCTGTCGCCAGAAGTTTTATTCCAAGTTTGTCCATCAA
GAACACCAGAAAATTCACCAACAGTATAATCGGCATCTTC
ATGAGGAAAATTCACAGTATTTGGCAAATCCTTGATAATG
GAATTGGCATCCTTCGACTTATCAGAATCAGAAAAACAGC
GGTAGACATGAGAATCAATGACCACTATTTCACTAAAATG
TTTTTCTTTAACCCAGTCTGCCCATTGTTGGGGCCACCAA
CCATCGGATATTATGACAGGTAAACCTGGTTGAAGTTTTT
CAACGGTATTAATGGCTTCTGAATAATAGAATTTTTGGCC
CTTTGGGTTATTATCAAAACATGCCTCATTAACCACTTGA
ATACCAATGATGTTTTCGTTGCCCAGAGTCATTGTGTTAA
TAATTGCAGGTAAAATATCTTTGTAGACTTTGGTCATGTA
CTTTTCCTTGTGGAAAAACGCAGCTTCACCACTCTTCGAG
CCACTGTGTGAGTCGCAATTAGCGCCTCCTGGTAGACCAT
GCAAATCTATCAATACACCAATGCTCATTTTCTTGGCATT
ATTGATTAATTCGCCAAGTTTTTCCCAAGGTTTGGCTAAC
TCATAAACTTTTCTCAATGGGGCAAATGGAAGCGAATCTA
AATGCTTCCCATCTTCGACATGCCAATATCCAATTGGAAT
ACGTAACGCTGTAATATGGGCATCTTTAGATAGCCATTCC
CAGTCAATTCGATCAATGTACTTTTTATAGTGATCGCTTA
ACATTTTCGCAACGTCTTCAGAAGAATGCTTCTTCAATTG
TTGGGAAATAGCATCAAATTCGCTATCATATTCTTTCCCA
TCGATTGTACAAATGGTTTCTTTAGAAAAAATCCATGGTT
CGAGCACAAATAACGCACCCAAGTTTACACCATAATTGTA
ACGGTACTTGTAGATAGTTGATCTATCAAGGTCCTTTGCA
GGGGTAGTTTCGGTAGTGTTGTAGATAAATTTTGACCTCC
CTTTTCAGAAACTTTGAAATGCTCAAATTTGTTTCTAAGT
GAGCCAATCATTCTGTGCAGTTCAAAAGTTTTAATAAATT
TTATAGATGGATAGAGAGTCTTTTTAAAGCAACTCTTCCC
AACAGAGTTCGAATTGAAGAAAAGAAAGTTATGTCTTAGT
TCATCCATCCCCCCTAATTCCCTTCTTTTAAGCATTTTTA
AGCCATGATGGCAGAGAAAATGTATATTAAAAAATATTAC
TGAAGGATGCGAGGTTCGAACTCGCGCGGACAACCGTCCA
ACAGATCTTAAGTCTGCCGCCTTAGACCACTCGGCCAACC
CTCCGTATAAATGAATAGTTATTTTCAATAACCACACTTA
TATTAATTGTATTAATTGCAGCACTCTTTCTTTAGTAGCT
CCTCCGGAGACCTTTATGAAATGATGGCGTTTCTTCTTTT
AATAAATAATGTAACGAAAGTATTTTTAAAAGTCTTCTTT
ACCGTTGATAGAACCTTGGGCTAATTTAACCAGTACATTT
ATAGTGTGTCAGATTGTTCTATTAAGCAAAAAAAAACGAA
AAATTTCAGAAAATATACGGGTGAGTTGACATAAAGAGTT
TAACAGCAAGAAAACGTCACATTTTATGGAGAGGCCATCT
TTTTGGATCAAGAACCACCTGCAGGTTACGTACCAGGTAT
TGGTCGTGGAGCCACTGGATTTTCAACAAAAGAAAAGCAA
GTGGTTAGTAATGATGACAAAGGAAGAAGAATACCGAAAA
GGTACCGTGAAAATTTGAACAACCATCTTCAAAGCCAACC
GAAAGATGATGAAGATGATGAAGCTGCAAATGTATTCAAA
ACGCTTGAATTGAAATTAGCACAAAAGAAAAAGAAAAGAG
CTAATGAAAAGGATGATGACAATTCAGTTGATTCTTCAAA
CGTGAAACGGCAATTTGCCGATTTGAAAGAATCATTAGCT
GCTGTAACGGAGAGTGAGTGGATGGATATTCCGGATGCCA
CAGATTTTACAAGAAGAAACAAGAGAAATAGAATTCAAGA
GCAATTAAACAGAAAAACTTATGCTGCACCGGATTCGCTA
ATACCTGGGAATGTTGATTTAAATAAATTAACGGAAGAAC
GAGAAAAATTATTGCAATCTCAAATAGATGAGAATCTTGC
ACAATTAACGAAGAATGCAAGTAACCCTATACAGGTTAAT
AAACCGAACGCTGCTACCGATGCCCTAAGTTACTTAAAGG
ACTTAGAAAACGATAGAGTAAATTCTCTCTCAGACGCAAC
GTTAGAAGATTTACAGAAAATGCGCACAATTTTAAAGTCA
TACAGAAAGGCCGATCCAACAAATCCACAGGGTTGGATAG
CTTCTGCCAGATTAGAAGAAAAGGCAAGAAAATTTTCAGT
AGCAAAAAAATAATAGAAAATGGTTGCCAAGAGTGCCCTC
GAAGCTCCGATATTTGGCTAGAAAACATTAGACTACACGA
ATCTGATGTTCACTACTGTAAAACATTAGTGGCAACGGCA
ATAAATTTTAATCCAACGTCTCCGCTTCTTTGGTTCAAAG
CTATTGATTTGGAAAGCACAACGGTTAACAAATATAGAGT
AGTGAGAAAAGCACTGCAAGAGATTCCTCGAGATGAGGGC
CTATGGAAGCTAGCTGTCAGTTTTGAAGCTGACAAAGCGC
AAGTTATAAAAATGTTAGAGAAAGCCACACAATTTATTCC
ACAAAGTATGGATCTCTTGACTGCATATACTAATTTGCAA
AGCTATCATAATGCTAAAATGACTTTGAATTCCTTCAGAA
AAATCCTTCCGCAAGAACCGGAAATTTGGATTATCTCTAC
ACTCTTGGAAGAACGAAATAACCCAGATATACCTGTAGAT
AAACTAGTTAGTTTGCTCAAGGAGGGTTTATTGGAACTCT
CTAAAAATGGGTACAAAGCGACCTTGTCAGCATGGTTGAA
ACGTGCAGAGGCTCTAAATGATGCGCCCAATTCAAATTTA
ACCTGTCAAGCCATCGTTTACGCTATATTAGAATGGTTAA
GAGAAAGTGGCGAGTATGAGTCTGAGTTGAATAATGTTGA
TCAGATATTAGAAAAAATGCCACACTCAAAGGTACAAATT
GCTGTCTTAAAAAGCTTATTCAGTGGGATCCTTGTGATAC
AGTTCTTTGGTCTAGACTGAAAATGGCCACTGAAAGCTAC
CATAAAATTGAAGAGTTATTAGCATTTTCCAGGAGCTGCT
ATTTCAGACCAAGAATAGTGATGATATACGAGCAAATATG
AGGGAGAAAAGCCCTGGCTTGTTAATGATGTATGTAAGCG
AATATTGGAAGGCCCAAAAGGGGATACTAGGCAAACACTA
GTTTTGATTGACCAGATTATAGATTTCGCCCCGCATAATT
TGGATTTACGCTTTTTCAAGATAAAGTTATTAGGTCGTTC
ACTACAACTTGATGAATTACGAGATTTTTTCAGCAAACTT
TCTCCTCTTTAGAGGATTTTAAGATCAGTGGCACGGAAAG
ATTATATTATAAATACGTAAACTTTCTGCGGTACCAAGAT
CTGAATGAAGAGGCTATAAAATTCTTGAATGAGAGATGTT
TGAAATCATTTCCCATCTGCCACAAATTTTTTTTTACAGC
TGGGTCAAATTTATCATTCCATGGGCAATATTGAAATGAG
TAGAGAAACCTATTTGTCTGGTACAAGGTTAGTGCCCAAT
TGCCCTTTATTATGGGTTTCCCTATCAAAGATTGACGAGA
TTGATCTAAAAAAATCCAGTAAGGGCAAGATCAATTTTAG
ATAGAGGATTGTTAAAAAATCCTGACGATGTATTATTTTA
CATTGCTAAAATCCAAATGGAAATAAGACTTGGTAACTTA
GATCAGGCGGAGTTACTCGTCACACAGGCATTGCAAAAGT
TTCCAAGCAATGCTTTACTTTGGGTGGAGCAAATCAAGCT
GTTTAAGCATGGAAACAAAAGTTCGTTAAAAAAACAATTT
TTCAAGATGCTTTAAGAAGGACACAAAACGATCATCGCGT
TCTTTTGGAGATTGGAGTATCCTTTTATGCAGAAGCGCAA
TATGAAACATCATTAAAATGGTTAGAAAGAGCTCTGAAAA
AGTGCTCGCGTTACGGAGATACATGGGTTTGGCTATTTAG
GACATATGCAAGGTTAGGCAAGGATACTGTTGATCTCTAC
AATATGTTCGATCAATGTGAGCCTACTTACGGACCCGAAT
GGATAGCCGCCTCCAAGAACGTAAAAATGCAATACTGCAC
ACCTAGAGAGATTTTATTGCGCTTGATGAATGACAAATAA
AGTAATTCTATCTTGCGTTGTTTTCTACTTAGCCTGCGCG
TATATTTATATGTATGTATGTATGTATACACATAATTGAT
AGAAGCGATGCTCAAAAAAAGTTAAAGAAAAGAATTAGAT
TTAATTAAGATTATAAGTAGTGCTTCATAGGTATTAAGAC
AACAAATGGTCTTTCTTACAAACGTAAAAATTTGAAGCAA
AATGATGTATGTGTTTAAGGAATTTATTCGTATTTTTTTA
ATGAAAAAAAATTTAAAAACAGTGCATATTTATTTGTGGC
CTTTGGTCGCTACAATCCAATCCCATCTTCTTTCATGTAT
TAACACTTCATCGTTGCGCGTTATAATGCAGAAGATAAAA
AAGGATCGAAGTGTTTCTTTTCCAGCGAAGTTTCGGTCTC
AAATAATAATACGTCAGGAAAAAGAAGGAAAAAACATTGC
TACATCAGCAGATCAAAGCATTTACTCAGAGTCGGTGGCT
ACATCCTCCTCCTCTTCTTGGGCTTTCTTGGCCTTCTTGG
CCTTCTTAGCCTTCTTAGCCTTCTTCTTGTCCTTCTTGTG
CTTCTTCTTTAGCTTTAACTTCTCCTTGATACTAGAGTCA
GAATCAGATGACTTGAAAGAAGCTGGAGATGGCATCTTCT
TTCAGCAACTGGACCAACATGTTCAGCGGGTTCTTCGTCG
AAGATTAAACCTAATCTTTCAATCCCCAAATAGTTAGCCA
ATGGCATGAAAAGAACTGGCAAGATAGATAGGATCAACAA
ATCAATAATACCATAGAAAATGGTAGCAGAATCTGGTTGC
AAAACGTTACCACCATCTGTGATACCAAAACAGGTTGGGT
AAGCAATCAGCCACAAAAACATGATGACACTCATGAAAGT
AATGAAAACGTTAGAGACATCCTTACCTCTGGCCTTGACC
AGGTTGAATGTAGTTGTCATCAAACTAATACAAACAACAA
TGGCAGCACCAATACCAATGGTGTAGTAACCCCATTTGTA
AGTAGAGTGGACACAGGCAGCAATCAACCAGCAGACAGTA
AATATTTCAGTCATACCAACATTGAAAGCAATTTGCCATA
ATGGAGTACCACCAAGTAGAGACATTTGAATAATTGGCCA
TGGGAAAGCCAAAAACCAGCCAACGTATCTAGCGTAAAAA
TTTGTCTGTAACCTGGGTGCTCCTTTTGGGTAGAAGTTTG
TACATGGTTGTACTTTGCTCTGACTGGGATCCAACCCAAG
TTAGAAGCCATGGTGAAATAAGCAATTGACATGAACAAAT
TTGGAGCAATGGCCGTATAATATACGAATCTGTCCTTAAC
TGGTTTTCTAAACATTAGTGGGACTAAAATCACACCGAAT
AGTAGGTTAACACAAAAACGGTGAAAAGCCAGTCTGAACC
ACGAGATGTAATGTGGAAATCAGCACCGGTTGGTGGATTA
ATTTTGATGGCTTCGTTACCACCTCTTTTCAATAGTTCAA
CATAATCAGACATTTTGATGCTTTTTTAAAAAATAGTGTC
ACTTTAAGTTATCAGGAAAATTAGAAGATTTTTAAAATTA
AATATTAATAATTAAAGAATTAGTGGTTAAACGTTATTAG
ATTGTTTGGAATTAAAAGAAAAAAATTCTAGATTGATTAA
AAATAACCAGAATAAGCTATTAGTTTTGAGTAAAAAAGGG
TTTTTAGAAAAAAAATTATGGTAAGTTCTTAGGACTTCTT
GTCTATGTTAAAGTATCCAAAGATAAATAGATAGTTTTTT
CGGGTTGGAATATTACTGTTATTTGCTGACACAATCTTGA
CACTTGATTATATAATCGTAAATGAGAAAAGGTTAATAAC
AAATATCGAAGAAAACAAGAGAAGAAAAGGGCGGAAAACC
ATAACTAACACACTGTCTTACATGTAAACCGAATAAGTTC
GGTTCTTTATATATCTTTTCGGTAAGCTTCCAGTAATTGA
AAGGATCATGAATAAGCAACAACCCGATGAGGAATCATCC
CGATCTAACATTGAAATTTTCTAGGGGTTTTACTAACTAA
TCTGATTGGAAAGCACAATTATCCAGTGAACTACTAAGAT
GACGAAATTATTCGTTTACACAGAAATAGTGAAAGGCATT
TTGCTTTTACAAGAGGCTATTTTTTTTTCTTCATGCTTCT
TAAAGGGATTCATGCATTGGACCGGAGAAAAGTCCGCAGA
ACGACCACTCGAGGGTAAGAAAAAAACAGCTCAGATTTCC
TATTTGAGGCAAATTATGCGGAAATTGAAGAATCGAAAAT
CACGGAAGTGGTACCAAAATCGGTAGGTTGTTTTCAATTT
ACCCTTTTTTCCATTCCCTCATTTAGAACCCATAGCGAGG
TCGAAATATCCCTTAGCCATTGGTGTGATGTCTATAGTTA
TTTCCCTCAGTCAACCCAAAGCAAGATTTACATTGTGTTA
ACGTATGCCGTGATATGAACAAACACACCGGCCTACATAG
CTAAGTTAATCAAAGAAGGTGTAGATAAACTAGGTTACAT
AACTGCCTATTGGCAAGCTTTTCTTGCTATCTTAACAGCA
AAGCTCTTAAGTCGTGATCTTCTCTTCTGATTCTCTTCCG
ATGGCATATAGATTTGAAGACGACAAGGAAAGCTAAGCAA
CTTCCTAGTTTTCGTCTAAAAAAACCGAAGGTTTTTCCGG
TGATTTTCGGAAACATGCAGAAGAGTCCTTAGAAATCTTA
GGTAAATTCACTCGGCATGTCTGCTAAAGATCGGTCTAGG
CCATGCGCGTAAAACGGGAAGGGTTCGCTCAATGGCAGAT
GCTGCCATACGAGGACACAACCAAGATGAGGCCTCCCAAA
GCGGTACTCGCGTTAAGAAAGAAGGGCTTTGGAGGCAACC
GGGTAGGGTGTCTTCTTTGTAAAGTTTGTCTAATGTTGGA
GAATGGTTGCCACCCGGGGAAGAAAACTGCTCAGGGCGGA
TAACAGGAAAATAACATGTTGCGTGCACTTGTTTCCGTTG
AAGGGAGATGGAAAGACTACTTAAAACAAAGTAAAGAAAA
ACATCTCAAAAATATTGAGAGAAAATGTGGTCCAGGAACC
AAAGATGGTATACTATTTTGCTTTAGTTTATTTTTGCCTT
CTTGTTTAATTATTACTCAATTGGTATATGTAATTGAGTA
AATATACAAATTGTAGCTTGTGTTTTTGTTTTTCACAAAT
GACATCGGTATGTATTTTTCAACATATCTTCGCCATTTCT
GTGAGCTATTCCGAACACCGCTTGAAACGATTTGTATTTT
GCACAATCGTCATCGAAGTTCAAAAGTCAATTGCTTTTCC
TAATAGAGTTAAAAGTCGGTCTACGAAAGTAAAATGTATA
CTCAGTAAGAGCGGTCTTTGTCTACAGTTCTCCAAAGTGG
TAGTTATATCGGGAATGGGTAAATGCATTACACAACAACA
AGGAGTTCTAAAGAGTAACTGTGAACGCCAAAGGAAAAGA
TATAAAAAAAGTATGTCCCTTTTAATACCTTTTTCGTTAA
GCCGCTACAGCTACCTCTTGACTAACTGAGAAGCTGAATG
GATAAGGAACAAAATCGTACGTAAATTTTCTCATCCATTT
TACTTGGTCAACAGATTCTATAATTGTAAAGCTGTAGCTT
GCACTTGATTTTGTTCCTAGAAATGCATTCAAAATTATTT
AATGGTCGCCAAGAACAGCTAGGTGAAAGTTTACCCGGTC
GGGCTTTAAGGGGAAGCCAATGCTTATTCAAAGCATATGG
ACATATATGAAGATGTCCTGTAAGATTCTTAGATTAAGTT
TATATGCATTGAGCAACTAGACACTTTTCGTAAAATGAGT
AGTGTTGGCGATTTTGAAGAAATTATTTTGCATGATTTAA
AACCTTATTATCACGTTCCCGGTGCCATACATAGTGAAGG
AATAACCTTCGTTAAGGAAACCGGTACACTGTTGTGGGTT
GATATTTTTAAAGGAGAGGTTCATAAAGTCGAAGACATAG
AACAGCCTGAATCCAGTCATTCTTTTTTTTCCATTAGTAG
AGCCAATTATGGCAAGAATGCGTCAATTGAGTACCCTCCC
AATCCAGATGAATTAAAAGAATCCGTGGGCTGTATATTTC
CAATACTTGATGGGGCTTCACAAAATGAAATCAAACAAGT
ATTATTTGGTAGTAAATTTGGCATAGGAAAATTGGATTTT
AGCAAAAGTGAATGGGAATATGTCATTTTGTATTCCGAAT
GTCCTGAATTGAGTACAGACAGAGCATATAAGTTGAGATC
TAATGATGGGAACGTTTCGCCAGATGGAAAATATATTTAT
GTGGGGCTAATGAGCGATTTTCCATTTGATTTGGAACCTA
TTGGGTGTTTGCTTCGTGTTGACCTATTAGCTCACAAGAT
AGAGCTTGTTTGGAATTGCTTGTTAATTCCTAACGCGATC
CACTGGGATGAAAGTGATCAAAAGACGATGTACGTGACTG
ATTCTTTAAACTTCACTATTTGGAAATGTCCTGGTGGCGA
CTTGCTAAAACGTGACGAGTTAATTGACGTGAAGAACTCC
AACAATCAATCTTTTGAGTCTCCTGAACCAGATGGAAGTG
CAATTTGGTTTAGCAAAGACGGAAAACATTCTGGGTTTCT
GTTTATCACTGTCTGGTCCACCAGTAAGGTTCAAATGTTC
GATTTAACTAACGGAAAATTGCTGAAGGAGTTCATTTTGC
CGGAGCAGACACCAAGAGTTTCATGTTGTTGTTTTGTTGG
TAAAGATCTCTTCGTGACCACTGCCAATGCAGAAATCAAC
GATGCTGTAAGAACCAATACTGACAAGAATGGTGGCTGCA
TCTACAAAATTCCAAACGTGCTAGACGGAAATGTTCCTCT
GGAATCTACAAAGCGACAACCTCTCCACTAGGTGTATATA
CATATGTTTATATATATGCAGCATACGTATCCAGCGCATG
TAACTAGCGTCATATGACACCGCTTATGGGCAAATTGAAG
CGAAGCTCCCAAACTTGTCCTTATACATCGAATAATAGCC
GTTCCATTTTGGTTGCCTAGTTATAAGGAGGGAACACCTA
AGGGGCGGACAATCAAAAATACATAAAAGAGCGGAAAAGA
AAAGAAATAAAAGAAACCACATTTTATATCACACTTTTCT
CGAGAAACATCGAACATCAAGACCTCCAGCATACTACTCA
CTATTATAAGCACATACTACGCCACATAGATAATGCCGAA
AGTCGCTATTTTGATTTATTCAGTGGACGATATAATTGCC
ACATTAGCAGAAAATGAAAAAAAAGGTATAGAGATAGCTG
GTGGTGAGGCTGAGATTTTCCAAGTGCCAGACGTCAGCTA
TAAAACTGAATATGCGACAGAAGAGGGAAAAGAGGCAGCC
AAAGTCGCCAAAACTAATGCAGATTTTTCCTATAAAATCC
TAACAAGAGAAACGTTGGTTGAGTACGATTACTACTTATT
CGGAATACCTACTAAGTTTGGAAACTTCCCGCGGAGTGGA
AAAGCTTTTGGGACTCGAATACTGGTGGGCTTTGGGCAAA
GGGTTCTCTCCATGGCAAAATTGCCGGTTTGTTTGTTTCA
GGCGCAATAAGCGGCAAGGGTGATACAGAAATGTGTATCA
TGAACGCAATGAGTACTCTGGTCCATCATGGTGTCATTTA
TGTCCCATTGGGGTATAAGAACGCATACAAGGAATTGACC
GACGTTGAAGATGTGAACGGGTCTTGCGCCTGGGGCGCAG
GATGTGTTTCTGGAATCGACGGTGGCAGACCTCCCAGTTT
ATCCGAGCTAAGAGTTCACCAACTTCAAGGGAAGGCCTTT
TACGACCGTATCAAAGATTTGTAAAACCGTATATATCTTT
ACATAAGTACGATATGGTATAACTGTAACATTGAAGGACT
GAAGGACTGAAGGACTGAAGGACTATAGTCAAGGGCCAAT
GGGAAGGTCCCTTCCAGGCCATTTGCCCGATAGTTTGTCC
TTCTCTTGCTTTTCCGACGGCCCGATTGCATGTGGCGGGG
CAGCACTGGATAAAAAAACGTGGGGGGAGTGATTAAATTT
ATACGCTTATTGTGTCAACACGGAAACCTTATAGTTATCA
TTACTAACATCGCAACAAGCTGCTTTTTTACTCGTTTTTA
GCCACACCATACCCCCTTTAATTAACTAATAATGCATAAA
ATAGTTATTGCTTCTTGAGTTGCAGCTTCTTCCTGGACGT
ACTGTTATATATGGCATGTCTTCGCATGTCCGTCAAATTT
AGCGTTGTCTCGAAACTTAGGCTGTCGTTCTTGCTGTCTG
TCTTCTGATAAAATAATATATTGGAATAAGAAAAAAAATA
GGAACAAGAAAGTGTGTGAGAATGACTTTGAGTAATTGCG
ACTCTTTGGATAACTTATTCCAGGACCCTCCAGAGGAAGA
AGAAAGTAGTAAATTCGTTGAGGCGGTCAGAACTTTGATG
AATAGAAACGATATGGGATATCCTCCCGCCGCTGCAAATG
GTACGTATTGCTTAAAAAAAATCAAGTCTTTGAATGCCAA
ACAGTGGAAAATAAACAAGAAAAGAATGTGCATGTTGCCA
GCAGTAAAGAAGAAAAATTTCGACTTTCACGAGCAAAGAA
GTTTAATCTTGAATTTAAATTTATGGAAATTCATCAAGTT
TATCAATTGTAGTAGTAAAAACAATTACAATAAAAATAAT
AAGCATGTGAGAAGCTCGAACAACACTGTAAAAATGAAAA
TGTTTTACCGTTACAAAAACACAAGAAAGTGGACAATGAT
CAAAGATTGGAGAACCTTTTTGGAGAAGCTGGTTTAAGGC
ACGCAAAAGGAGAGATATAATGGGCAAGCCACGAGAGAGG
CATATCAAATTTAACGATAACGTTGAACAGTGTATTATAA
CTGATGAGCATTTCATACAAAGGCTTCCTTCTACACGGTT
GAATTCGACTGATGAACAGCGCCCTTGTTCAAAGTCTGAA
CTAGATCCCTGTATTGGCAACGCAGCAAGTAAGCGAAGTT
TCTATGATTATAACAGCGTTTACGTCGCGAGTGACGCAAT
TATTACGACTGCCGCTGCCACTGCCATTATCAGTAGTAAT
AGTGGAGACTATCAGCGTGGGCACGATGTTCGCGATGTTC
CAAGAAATGTTTTGTTACAGGCAGGAGAAACAGATTTCAG
TAGTGTGCTTCGGGTTGACTCCGATCTCAAGTTATCCAAC
ATAAGTCATCATTCCCCCGTAAAACCTTCGTCAACTTCAA
GTCATTCGACCTTCATTTTCGAGTCGGAAACTGACACTGA
TACTGATACTGACGCTGAAACAGAAAATGACATTGACGCT
TACATAGACACCAGTATACCCAACCTGCTCCTATAAATTT
TACGTAAACTTTCAATACATTGAAATTGTGTCTCATTTTC
TTCTAGAAGCTCCTCGGAAAAATTGATCACGTGATATATA
GCAACAACTTTGTTACCCGTCTTTCAAATTGGGCCCATGC
CGGGTGGCAAACCAAAGGCGGCCAAGGGACCTACCCTCAC
AAAGGACAACGACAAACAAATGGCAGCTTTCTTGACCACA
CAAGATAAAACAACAAAACTCAGGCTGTTATTACCCTGCT
GTGGACCCAACCTAAAGTAAATAAATAAACATCATCACAA
GCAAGGTTATCTACACACTATCGTTATTAGTTTGAACTCA
CGTGTTGCTGCTGAATTAGAATATTTATAGCTCAATCAAT
ATGCCTTCAGGTCATAACGATAAAAACGCAAATCAAGAGT
CTGTGGAAGAGGCTGTTTTGAAATATGTCGGTGTAGGTCT
AGATCACCAGAACCATGACCCTCAATTGCATACGAAGGAT
CTGGAAAACAAACACTCGAAAAAGCAGAATATTGTGGAAA
GTAGTAGTGATGTTGATGTTAATAACAATGATGACAGTAA
TAGAAACGAGGATAATAATGATGATTCTGAAAATATTAGC
GCATTGAATGCGAACGAATCATCTTCGAATGTGGATCATG
CCAACTCCAATGAACAACATAACGCAGTTATGGATTGGTA
TTTAAGGCAAACAGCGCATAATCAACAAGACGACGAAGAT
GACGAAAACAATAATAACACTGACAACGGCAATGACAGTA
ATAATCACTTTTCTCAATCTGACATAGTCGTGGATGACGA
CGACGACAAGAATAAGAAAGATGCGGGTGTTGGTGTGGAC
GATGATCATCAATCTATGGCGATGGCCGCCGTCGCTGCTG
CTTACACTCTATCGAAAAATAACAATAATAATAACAGTAT
TGCGAACGATAGCAATTCGCGTAAAAGACAGCATGATAAC
GGAAATAATCATGAGAATTCACAGAAAAAGCGGAAAAACA
ATAATGATGACGATGACAGACAAATTGGAAACGTAGATCC
GGAATTAACCACCTTGGGTGATGCAGATGACAACGATACT
AATAATGATGTGATTGATCGTGATCAACTGGTCCATAAGG
CCATTATCGACGCTGATTCGATTACCCAACATCCTGATTT
CCAGCAATACTTGAATACTGCGGCTGATACTGACGATAAC
GAAAAATTAAAGCATATTAAAGATCATTTGATGCGTACAC
ACGGTTTGAATCATCAGAACAAGAATCACAATGATGATAC
AGATGATTTATCAAATAGTACAAAGCAATACTCTGAACTG
CAGAAAGACTCTATGCTGGATAGTTCCCTCAACAAATCTA
GAAATTATATGGAAGTCTTGCCCAAAGTTATCTCTCAAGA
TACTCAACCACACCAACAAAAATCTCCCTCTCATGATAAT
GAAGCTGGCAGCGTGGACAATTCAGAAATATCTCAACTAC
TTCAATCAGCCGCCACAAAGGCATCATCTTTGGTATCTTT
ATCCTCATCCTCAGCAACGCCATCGACTTCAAGGTCTAAC
AATAGCAAAGCTTTTGATAAAGCCGAAGACGCCGCTTTAG
AAAGATTTATTAACGAGTATGAGGCCATTGAACGTTTGAC
TAGACAACAAGTTTGTGAAAGGATATGGAGTTCCGACAGG
CCAAAGGACAACTTTTGGAATAATATTTACAAAGTCTTAC
CCTATAGATCTAGCTCCTCTATCTACAAACACATGAGAAG
AAAATATCACATTTTGAACAACGTGGTAAATGGACCGCGG
AGGAGGAACAAGAGCTAGCTAAATTATGTGCAGAAAAAGA
AGGTCAATGGGCAGAAATAGGTAAAACTTTAGGCAGAATG
CCAGAAGATTGTAGGGATCGTTGGAGAAACTACGTAAAAT
GTGGTACCAATAGAGCATCAAATAGATGGTCCGTTGAAGA
AGAAGAGCTTCTGAAAAAGGTTATCAGCGATATGTTGGAA
GAAGCCCAGCAACAACAGTCTCAATTGCATCCAAACTTAT
TGGAAGAAGAACAGCATTTACTGCAAGATGACCAGAATGA
TCATCGCAATAACGATGAAGACGATGATGATACAGCTTCT
GCAGCAGCAGCTGCTGCTGCTGCTATTCAAGAACAACAAC
AACTTCTTCAACAAAAGCAGCAAGATGATGACGATGCTAT
TGCCGCTGCTGCCGCTGCTGCTTCTTCATCCCTGGGAGAC
AACAAAGACGAAGACAAACCCCACGATTCATTAGGTATAC
AGCTCGATGATAATTCCCAGAACTCAATGGTACCTGCTCC
ATCAGCAACAAGCACACATTCTAAAAGTTTGTCAAATACA
ATCAGACGTCACAATAATAAACTGAGGAAATCTTTGATGG
GTAACGGTAAGTTAGATTTCAAAGACATCATTAACTGGAC
CATTGTCAGTGAGCGTATGGGCGGTACGAGATCACGTATT
CAATGTCGTTATAAATGGAATAAATTGGTCAAAAGGGAAG
CAATTGCCAAAATTCAGACTGTAAAAGATGATGATATGTT
ATGGATTTTTGAAAAATTAAGAGATTTAGGTATAACAGAA
GATTCTCAAGTAGATTGGGATGAACTTGCAGCTTTGAAGC
CTGGCATGAAATTAAATGGGTTAGAGTTGAAATTGTGCTA
TGAAAGAATGAAGAAAAAGGTCAAAGGCTATAAGCAAAAA
TCAATCAATGAAATCAGTAAAGAGCTAGTTGATTATTTTA
GCTCCAATATTTCAATGAAAACAGAAAATTAATTCCGGAA
AATATAATTGGTGAAAGCGAAAAACTCAATAATGTTTGAT
AGTACGCGTTATTTTTCATCATTTATCTTTTTTTTAGCCC
TGTAACAATTTGGCAAATCTTGTCTTCACTTATTGCCGGA
TATTGACTTTCTTTTTCTTCCTTGACGCCAACTGTTTTTA
TTTCCAACTTACACATGGAGCCGTTGTATTTATATTATTT
TACCTATATGTATAATGAATTTTATTCTTTCTCTTACAAG
TTAGTTTGATTTCTTCTGCCTACATTCTTGGAAGGACTGG
CCAAGCGCGGCGTGTACGAAAGGAAATAAACAATAAGCAG
GTGGAACTCATCAGTCGTTTGCCGAGATGTGATTATTAAA
GATGTCATTCATATATTCAAGTTAAAAAATATATAGAATT
GATAAGCCATATATAGAAACAATTACTAAAGAGAGAAAAA
AACCAAGTCTGGTAAAAGAAAAAGAAAAAAGAGCCTAATA
TACGACACTTTGGTTCAAATAATTCACCAGAAGTCCTACG
TTTTATCCTCCACTTATTATTATATCATCTTGTTAATTTT
ATTTCTTTAAAATTTAGCAAATTGCTTGTTGGCCTTACCG
GCAGCAGCAGAGACCTTGACGACGTTGAATCTAACAGTCT
TGGAGATTGGTCTACATTGACCAACGGTAACAATGTCACC
AACTTGGACACGGAAAGCTGGGGAGACGTGGACTGGGACG
TTCTTGTGTCTCTTTTCGTATCTGTTGTACTTTGGAATGT
AATGCAAGTAAGCTCTTCTGATGACAATGGTACGGTGCAT
CTTGGTGGAGACGACGGTACCGGTCAAGATCTTACCACGG
ATGGAAACTAAACCAGTGAATGGACATTTCTTATCAATGT
AAGAACCTTCAATAGCGGTCTTTGGGGTCTTGAATCCCAA
ACCGGCATTCTTATACCATCTCTTGGTTCTCTTGGAAGTC
TTGACCTTTGGATTGTTGAAGATGTGAGGTTGCTGTATGA
AAAATAGCATGTTAGTAAACCGGTTGATCTAAAATATAAT
CATGAACTTCATTCCTACTATTTTTAGGCGAAAAGGAAAT
CGTTAACTGTGTCGTGGCGGTTGGAAAATTGTTCCGTATG
ATGGAGATCCTCCTTACTTGGCATTAGTCGGGTGAAATAG
TCATTGAGCACAGTAAAAGTTATACTTCATATTAAGGTGT
TTTGGCCTCATGGTTATTTATGTATTCTCAACATTTCTCC
GTGGTTACATTTTCATTTTCAGATCAAAAGTTCTCTTCTT
CTTGAAATAATTTATATTTTACTCGTACTGTGTAACGAAA
TCTCAATCATTCGAGGTCCTGCTTTTCACCAGTAAACTTT
TACTTGATGGTACTGCGCTTGCTAACGTTTATGTTGATAA
ATCTGGAAATTCCCATTAAAATTATAATATTACCTCGAGC
AATTTTCCTTTCCGTACTGAATATTTCATTGATTACCTCA
TTCAGGTTATAATTCTTTCATACCTTTTGGAAAGCTCTTT
CAGATTGAACAGTTAATTCAGTGGACATCTTTTTCCCTGG
CTTGATACGTTTCCTCTAAGTCTTCAGCAAATGCTACTAT
GTAAATTGTACTAGCTATGTTATTATCACTATTTTACCTA
TTGATTATAGATTTTCAACAGACGCAGCAGAGAAGGGAAA
CGTAAAGCTATTGGACTTGCCCGCTGAAAGGTTGGCGTGG
AACCAGGCGGACTCTAGCGAGAACACTTCCTCATTTCACA
AAGACACTTCGCATCTTTTCATAGACGCAATATGCCGAGT
GTGGAATAAAAACAAAGCGGGAAACATGTTTGGGTTTAGA
ATTGTATGGGTGCAGCAAGGAAATATTTCTTCCAGAAATT
CTTGTGTATATCGATAATAAGGCATTCCCAGATACTGAGA
GAAACGTAAAACCTTTATATATTATACGCTATTTACTTGT
ACATTACTAATAAAAACTAACTGAATGAGTATAATTCAAA
TTTTTATAGCTTTCTTCATTCTTTCTGCATTTTGTCAAAT
ACTTCTTTGGCTTGTAGCATGACATCAAATATGAAGGAGT
GTCCTCCATTTAGCAGCAGTGTTAGTCTGACATCTTTCAC
AAAATCTAAATAGCGGTCAACGACTATCCTGTCTCCGATG
GATTTGAATCTCTCTTCACAACCATCAGGTGCTGAATGAT
TTGTGTATCTCGGAGTAACTTCTAGTTCAATGAATTTTTC
CAATTGAAATACCAACTCGTCTGGATCTCCTTCAAAATCC
GCATAGGTCTTGTTTAATTTCTTAATCAAAAACTCATTCA
AAAATACTTGTAGTTCCTTATAATGCTTTTCAATGTAGTT
AGAATCTTCCGGTAGTTGTTTATATTCATGAATAGGGATG
TTACTTTTCACATTTGGACTGGAGGTTTTGAAGTGTGATG
CAGGTGCAACAATTACTCGTCGCGAAACTTCCTTGGATAA
AACGGGTTTAATATTAGAAAAGTGCCTTACGGTTCGGATC
TTACTCAAGTGGTTGATAAGCATTGATGAACTGATTTTTT
CAGTTATGTTCACAGAACAAAGATTTACTCCTACATATGA
TTATTATTCAGGTATAACATGAATAATACTTTCACTTCTT
GCGTGACATTAGAAGTTGCACCCTTCATTTCTAGATGAGT
AATCAGTTCGGATAATATAGTACGTGCCGCTCGGTGTCGA
TCCGAACGATTTAGCCGAGCGTTAACTTCCCCTCTTACAA
ATACTATATCTTGAAAGTGAGATCTCCTTGCGGTTTGCAA
AGTAGATATTTTGAAGCTACTAGTAAGCATTAAGAGACGA
GATCGCTAACAACAAGACAAAAATGAAATGTACTATACCA
GAACAGCAAAAGTCATTTTGATTGATGAAATTGGTGGATA
CGATGTAATCAAGTATGAGGATTATCCTGTACCATCGATT
TCGGAGGAAGAGTTACTAATCAAAAATAAGTACACGGGTG
TTAATTACATCGAAAGTTACTTTCGGAAGGGTATTTATCC
CTGTGAAAAACCATACGTATTGGGCAGGGAAGCGTCGGGG
ACCGTTGTAGCAAAAGGTAAAGGGGTAACTAATTTTGAAG
TTGGAGACCAAGTTGCTTATATATCTAACTCAACTTTTGC
ACAGTATTCAAAAATTTCGTCCCAAGGCCCAGTCATGAAG
CTGCCAAAGGAACGAGTGACGAAGAGTTGAAACTTTATGC
GGCTGGTTTATTACAAGTTCTCACTGCTTTATCATTTACA
AACGAAGCGTATCACGTCAAAAAGGGCGACTATGTATTAC
TTTTTGCCGCAGCGGGTGGTGTGGGATTGATTTTAAATCA
GCTACTCAAGATGAAAGGTGCACATACGATTGCAGTTGCC
TCAACTGATGAAAAGCTTAAAATAGCGAAGGAATACGGCG
CCGAATACTTGATCAACGCTTCGAAAGAGGATATTTTAAG
ACAAGTTTTAAAATTCACTAATGGTAAGGGCGTTGATGCT
AGTTTTGACTCGGTCGGAAAGGATACCTTTGAAATCAGCT
TAGCCGCACTAAAAAGAAAAGGTGTATTCGTTTCCTTTGG
TAATGCATCTGGTCTTATCCCGCCATTCTCTATTACCAGA
CTTTCCCCAAAAATATTACTTTGGTGAGACCTCAACTTTA
CGGCTATATCGCCGATCCTGAAGAATGGAAATATTACTCT
GACGAGTTTTTTGGTCTGGTTAATTCAAAGAAGTTGAACA
TCAAAATATACAAAACTTATCCATTACGGGATTATAGAAC
TGCAGCTGCTGACATAGAAAGTAGAAAAACTGTTGGTAAG
CTAGTTCTTGAAATACCACAATAGAATCATATATTGATTT
ATCGTAATAATTTGGACAGCTTTCTTGCCTTTTTCTTTTT
GTGTTCACGAATTTTAATCTTCTTAGATTAACTAGGAATT
ATGACAGGTTTTTTATTTTTCTATTTTTCTGAAGGGCTAC
ATAAACTGGTCCGACGCAAAATTTGTTAAGTGTGACACTG
TAAAAATCGGGGACTTCTTCGACAAAAAGTGCAACAAAAA
TAAAATAAATACATATTAACAAAACCATTCGAATAAAAAT
TTATTTGTACTTTCCTTTCTCCCTGATTTTATTTGAAAAA
TAGATAATTAAGCATAGCTATTTTCTTCCTCCTTGCCTAT
TCGTTTGGTGGCTTTCTTTATAATTCGAATCAGTTCGCAA
ATTTTTGGTGAAGAGCTATTCAATTATTAGCTAATTATGG
AAACTATTTTGCAGCCAAAGGCTAGACCATTTGAGTCTTT
GAAAAGAAAACGTTTTAGAGAATGGTTGAGGCCGTCGACT
GCGCATGGATCCCTGTTGCATTCTGATACATTAGATTTGC
GTGACTTTGCAAAACCTAATCCCGCTGACACATTTTCTAA
TCTTGATTCTGGTCATTGTCCTTTGGTCACAACTCCAATA
AAATATGAGTGCCCAGATGGAAAGAGTTCTTTTTCCGAGG
AGACACTAAATTTGGAAACCCTGTTCAGTAATAGAAAATT
CTATGAGTTCAAAGATAATTTGAAAAGGGGATTGAAGAAA
ATACGTCATGGGAGAAACGGACATCAAAGCGAAAAGAGAT
GTCCAGTTGTTGAAGAAACAAAAAGTCTGTGTCAGATAAT
CTGGACAAACCAGACAATAATACGCCCTGTTTCGACAGAT
TCCACACAAATTCGAAAGAATTTGAAACGCAATTGATCAT
TCAAATAGGAGCCAAAATTCCGAGAAGGCTTATCTAGACA
ATGAATCCTGTTGGAACCTAAGTGAGAAATTTATTCCTTT
TAATAATTTAAAATATGAAGATTTGAAACATTTTGAAGAG
AATTTGCAAAGCTTAGCGCCTGCAACTTTTACTCCAATTG
AATCAAATGAATCGCTTGATAGGTCAGATTCGACACGTGG
CACAAAACGAAGCATTCGCAATGATTCCAGTGATACAACA
TCTGAAAAGAGGCTATGCTTAAAACAATACTCAGATGAAC
CTGAATCGGATCATTCGATGGAAAGTACACCATCCATTTA
CATTACCAAAGAAGTTCAAGAAAGAATTGAAGCATTAAGC
TCCACGGATTCGTTTTTAATTGAAAAAGTAGATTTTCCCT
CTAACAAAATTGGTTCCAGTGCCTCCGATTATGAAAGTGA
TAACGAATACAGAAATATGGATGAGGATTCAATAAACGAT
GTTACCACTGAGAAAGAGGGAAATGTGGTCATACCAGACT
CTAATACTAGCACGGTGGACGCAATGGAAAAACCAATTGA
AGTGAGCTCGGCCTTAAAAGATGATACATTGGATAAAGAC
ATAGATGATGCGAGCAGTAGCTATTCGGATGATGTAGAGA
CCACATTCGAGCCAGTTGAATCTGAGGAACTTTCCGATTT
ATCTGATACAAGCTCAAGTGGAAGTAGTAAAATTTATACT
ATCCCCACATTTCGCGGCCTTACTAATAGGACCAATATAT
CACAAATTCTTTCAAAAGTTGGTAAAGCTGATTTAAGCCA
AGATAACTTAACGCATTTGATCAAAAGTCATCAAAAAAAG
AAAAGATGCGTGAATTTTAGAAATAAAAGATTCTATGATG
CTTTCAATCCATATGTTGATAACGAAGAAGATGCAGAGTT
ATCTGACAGCGAAAACATTTCAGAAATGGATACAGATCTT
TGTATAAAGGATCGGAGTACCTCAAGTGTTAGGTTTGATG
AAAACTCACGTCTTTTAATCTACAAAAAATCTAAAAAGTT
AAACAAAGATGAGACTCAAAGTGGTTATTCGACTACTGAA
ATGAGGTCAATTCTAAAGACAAAGATGAATTCACAGCATG
ATGAGGAGTCTCAGAGAGCTTCGAAGTGTGACACAGTAGG
TGTAGCCCAATTTTTACATTATTTTCAATATACAGAGTAT
AAAAGGCAGAGAAATGAAGCAGAAAATTATAGACTGAGAG
GAGAGCAACTAAGCAAGTACTATTCTGAAGAATATCCTTT
GGATTTTGCGGCTGTTGAATGCGAAGATTCCGTTAATGAT
AAATCTGATATCATACTTAGTATGAGAGCTACGGAAAGAA
ACATTGGTAGGCAACTGAAAGGTATAAGTAGTCAAGGGGC
ACAAATTATATCGCTTGATGAGGATGTTTTTGAGCGAAAA
ACAACACTTAACTGCCAATACTCTGTAAAATTGTTTTCAC
TTTACATCAATACATTATCTACGTGATTATACATATAGTT
ATGCATTTGTAGCTAAGAGGGAATCAACTACTGATAGTTA
GTATTCAGTGAATAACATAAAAAGCATTAGCATACAAAGA
TAATACGCCTGTGCAATTTTTGCCTATCAAATGCGCCTTT
CTAGACAAGATATTTGGTTGAATATGGGTCAGCTATCTTC
TATCTGTCGTTACCATATCAGTTTAAGACTACATTGTTAA
TATTGCTGGAATAGGATTATAAGCGGCGTTGGAATCGACC
GCACAAACTACTTGGCTATTTATATATGATTCAAAATTCA
GCACCTGATTTAGTAAAGGCAGAACTTTGACGATTGGTAA
TGTGTTAGAAAAATGTTCTGCAATGTTATATAGAATACGG
CTTTCTTTATGTGAATTTTGATATATTGGTGGATTTTGTC
ATAATTTTTGGGATTTCGTTGTTGTTAAGGTTATAACATT
AGGAATAGAGAATATGATAAAGGTTCTTCCCCAGGATACA
AAAATTTACAAAAGAGATTGATACTTTTACGTAATAAGGC
TACTATTTCTTTCTCCATTTTATATATTGTCACCCATTGT
CCTACTATATTTTATTTCAGCTTCCCAAACATCTGATGAC
TGTTTTTCAATCTTTATATCATCTTTTTACACTGTATATG
ATAACATATAATAATATGACTACTGGTAGACAGATGAAGG
TTGATTTTGAGATATTGGTGAATTTTGAGGTAATTCTTGG
GGTTTTTATTGATTAAGGCTATAATATTATGTATGCAGAA
TATACTAGAAGTTCTCCTCGAGGATATAGGAATCCTCGAA
TGGAATCGATACTTCTACATAATAATATTACGATTATTCC
TCATTCCGTTTTAAATGTTTCATTATCATATTACATTATC
AATCTTTGCATTTCAGCTTCCTTTAACTTCAATGGCAGTT
TTTTCATAGCTTATGTCATCATCTAACATCGTATATGATA
ATACCAGTAGTATAACTATAGTTGATGGACGATAGTTGAT
TTCCATTCCAACAGATTCTTATTCCAACAACTTTAATATT
ATCTTCTTGATGTAGTTGCACATAATATAGAAATACTTCG
TAGGGAATTAGCATCCCCTCAACTTACAAAACATTCATTG
AATTTACCAGTTATAGGGCATGCGTAATGCTTTTAGATGA
GATATCCAATGTATACAACTAACCGATATCCAAAAATGAC
ATAGTATCGAGTTCCGGGTCCAATGGTCCAGTGGTTCAAG
ACGTCGCCTTTACACGGCGAAGATCCCGAGTTCGAACCTC
GGTTGGATCAAACTCTTTATTTTTTTAAATTTGCTACTTT
AGGTTCGTAGAAAGTCTCTAGGAATGAAATTATATCTTCT
GCGTTCGAAAAGAGTAGCTTTAGTTGAAGAAGTTTTGATT
TGAAGTGCATTAATGTCTTCCGCTATCTGTGGGAGTGAAG
GCATCATTAGAGATAGATCTCAGTGATACCTAATAATACA
AGAAGTAGAAATAAAAAATGTGCCCCTAAAAGTACTACCA
AGGTATCCGAATTGATTCCTTACGCAGACCTCCCCTATCA
CAAAATTGAGATGAGGAAGTAGCCAACCTGGTCCTATAAA
CGTTTAAGGGCAATACGACCGAGTTTTCATTTATTCATTT
ATATGAATTGCTCTGTCGTGTTTCTCTCTCGGTTCCAGCA
GTAAATTTAATGAATCCCCCAAACATTACGGAGCATTCAT
TACAGATCGGTGGCACCGTTGTATGGATGTATTGCCTTTT
GGAACAATACATCTACTTGCCGAACGTTATGTTTTAGATG
GGTCCGCTTTTAATAGTTTAGGTAATTCTTATAGGATTGA
AAATCTCGGTAACTAAAATCCGTTATGGCTTAAAAAAATG
TAAAAAATAAAGGCCCTTTCTTCCATTCCCTGTGAAACAA
AAGTTTCGATAGTGCGATAGTTTACCTTTTACGAGCTTTA
ACCTGGCGTTATTTTCTCCCACACTACTGTAAACATAAAA
CTCTCTTATGCTTTAACGAGTATGCTGAGGAATTGTTTGA
GGAAATTGGGAAATCATCAAACGAAATGTTCGGTAAAAAC
GTTACACACCCCAATCTATAGAACAAAAAACCTTCAGGTT
CTCAGAGATACGCTCTCTGGTATTAAGCTGTTGGAAAAAA
TAATAACTTCATCCTCCTACAATAAAACATTGATATATGA
ACCTAAGTATAAATCCAAGCCACAGGTCGTTAGTTCTCAT
GATACCATGAGACTTCATTAATGTAATGCGTGAGTTACTA
GATTCCCTACAAGTAGATGAAGCTACCAACACACGACTTC
AATCAAACAGGCCTCGAAAGCTGGGGAGGGTTGGTCTACA
ATTATTCATGGATTGCATTCAGGACAACTTAACAGCAACT
TCAACATCTTTGACATGCTCTTTACTGGAGCACTATTTCA
AGTATCCCGAAAAGAAGTGACCAATGGGATCAAGGCCGGA
TTACGATATATCAGAGATTTTCTTGCGAAGAACAAGATTA
TAGTGAAAAGTCAAAACGATGTTGATGCTCTGGTCGAGCA
ATTGACTATGTCCTCCTCAGACAGCCAAAGCATCAAAAGG
GTTTTGAAAGCCATTAATTATGAATTGTTTTCGGATGACA
TTGTGCGGGTCATAAACGGCAACAAAACTTACGATGAGGT
TGATGTATCCAAGGGTTGGAAATATCCAGCTGGTATTTTA
GATAGTAATGAAGCCTATTTAAGGTCCCTGGAGTTGCCTA
CTAAGAAATTAGTTTCCATTGATAAAGATATGCTAGTTCT
TATGTATGATGGGACGTTACGAGACGCTAATAAAATTCTA
CCCACGATAACGTATGCAAGAAAGTTGAGAAAATCTGTTC
TCTTAATCGTTAACGGAGATTGCACAGGTGATGCATTAAC
ATCCGTTACAATTAACAATAACAGAAACAAGAGAGAAAAT
AATGAAAGCCGAATAGTGGTTTTGAAGTACTCTAAAAGGC
GAACAATGACTTAGCGCCACAGGAGAATCTTGATTTTATA
AAGTTCTTACGGTTGCCTTGCGGATATGACAGCATCTACT
CACCAGAATATAGTCCTTTAGTGCCAAGCAAAATGTGTGC
GGATAAATATTACGGCAGTATCGAATCCATAAAAGCGACC
ACAGGGGAGGCATTCTTATATAACTCCATTGATGCTGAAG
CGATTCCAAATAAAGTTCCGAAATCCTTCCTCCAAAATAC
GGTCACTTTAAGCATTGGTGGACATAACGAAATCGAAATC
GACAGAAGAAGAAATGCAATAGATAATTGCTTAAATAACG
TCCTATGTCATGGGCTGGCCAAAGGTTTCATCCCAGGTTA
CGGCATCTCCCTACTGAAGGCAATTCCAGGTTTGAATGAA
CTGAAAGCAAATGAACCCAATTTCATGACTAAGGTAGGCA
TCAATGCTGTTTTATCAGCAGTTATTCTCCCATCAGAAGT
GGCGTTTAAGAATGCATATGGGTACAACTATTATGAGATC
AATAGCCTGATAGCAGGCGCTATAAACGAAAAATCGTTTC
CAATGGCCAAGTTTTCTCCAAATTCAGAACCGGTGAACAC
AGTAAAGGATGGAAACTTGGAGCCATGGAGCAAAATGGAT
TCTTGTTTAGCCGGTGTAGAAACGTTCATTGAATTACTTA
CAAGCTGTAATACAATTATCACATGTGTATACAAAAGCCT
GAACGGCACAAAGCCTAGATAAAGCCCTTACATACTTTTA
AATAGTCAGAATGAGTCATTGTAAATAGATATTGCCACGG
CGCTGCCTTTTATCACTTTTACCTCTTCGTAAATATCTAT
TATTCCTGCTCAATTTCTCATATGCGGCTTCGGAAAAACT
CGGGTTTTTCCACGCCTCAGCAGTAACTCCATCTACCTTT
GGGGATTTGAACCATCTCATTCCAGTTTTGGATAACTGCG
ATTAGATTAAAATATTAAAAGATTATCGATTAGATAAGAT
AGAAACCAACAAAATTTGTTGTAATAGCTGTGTCCTTGTA
TCCTTAAAAGAAAACAGGGTTGAAGGCATATGTATTCACA
TCTTTCTAACTTGTTAACGTCTATGCTAGGACCGAAGTCA
GAAAGCGATAAACATGCAAGCCCAAGGTTCACAATCGAAT
GTAGGGTCTTTGAGGAGTAATTGCTCTGACAATTCACTAC
CGAACAATCATGTTATGATGCACTGCGATGAAAGCAGCGG
CAGCCCGCACAGCGAGCACAACGATTATAGTTACGAAAAG
ACCAATCTGGAAAGTACGGCATCAAATAGTCGTGAACACA
GAGACAACCAGCTAAGTAGGTTGAAGAGTGAGGAATACGT
TGTTCCAAAGAATCAACGTAGGGGACTATTGCCTCAACTC
GCCATTATACCGGAGTTCAAGGATGCCAGAGATTATCCAC
CGATGATGAAAAAGATGATTGTCTTCTTGATTGCGTTTTC
CTCCATGATGGGCCCCATGGGCACATCTATCATTTTTCCA
GCGATCAACTCAATCACAACAGAATTTAAAACATCAGTGA
TTATGGTAAACGTTTCAATTGGTGTGTACCTTTTAAGTCT
TGGTGTTTTCCCATTGTGGTGGTCTTCTCTATCCGAGCTA
GAGGGCAGAAGAACTACTTACATAACTTCATTTGCATTAT
TGTTTGCATTTAATATCGGGTCTGCTCTAGCTCCTGATAT
CAACTCATTTATTGCCTTGAGAATGCTCTGTGGGGCTGCT
TCTGCCAGTGTTCAAAGTGTAGGTGCTGGAACAGTGGCTG
ATTTATATATTAGCGAAGATAGAGGTAAAAATTTGAGTTA
TTACTATTTGGGTCCACTACTGGCGCCGCTACTATCTCCA
ATTTTTGGATCTTTGTTAGTGAATCGCTGGCCCTGGAGAT
CCACTCCAATGGTTTATGGTTATTTTATCCGGATGTAATG
TCATTCTTTGACGGTGTTACTACCTGAAACATTAAGAAAA
CAAGATTCTAAAGGCGCTATCGCTCAAATTTTGGCTGAAA
GACGTATTCAAGTAGACAATAACGAACGTGGAGAGATACA
AGAAGATTATCAGAGGGGAGAAGATGAGACAGATCGAATT
GAAAACCAAGTTGCCACATTATCTACTGAGAAGCATAACT
ACGTTGGAGAGGTAAGGGATCAAGACTCGCTAGATTTAGA
AAGTCACTCTAGCCCCAATACTTATGATGGTCGAGCTGGA
GAAACCCAATTGCAACGGATTTATACAGAGGCGAGTAGAA
GTCTGTATGAATATCAGCTAGATGATAGCGGTATCGATGC
AACAACAGCACAAGTTACGAGAATAAGATCAACAGATCCA
AAGTTAGCGAGATCGATTCGAGAAAATAGTCTGAGAAAAT
TACAAACCAACCTGGAAGAGCAAGTCAAAAAGTGCTATCC
AGTAATGGAGGTGAAATCGCTCCTAAACAGGTATCAGCGG
TGAGGAAGGTCTGGGACACCTTTTTGTTTATTTTATCAAG
CCTTTAAAATCATTGCACTTCCTAGAATATCCACCCGTGG
CACTTGCAATAACATTTTCCGCAATTTCCTTTTCCACAGT
ATACTTTGTTAATATGACAGTTGAATATAAATATTCAAGG
CCTCCTTACAACTTTAAACCATTATACATTGGTCTACTGT
ATATTCCGAATTCTGTAACATACTTTTTCGCCTCAATTTA
CGGTGGACGTTGGGTGGACATGCTTTTAAAAAGATACAAA
GAGAAATATGGAATTCTTGCTCCTGAAGCTCGTATATCGT
GGAATGTTGTTACATCTGTAATATCTTTCCCCATTGCGCT
ATTGATATTTGGCTGGTGCCTAGATAAAAATGCCACTGGG
TAACGCCACTAATTGGAACAGCCCTCTTTGGATATGCAGC
TATGATGACAATTGGTGCTACCCTTTCCTATTTAGTCGAT
TCATTGCCGGGAAAGGGTGCCACCGGTGTTGCTTTGAATA
ATTTAATAAGGCAAATCTTGGCTGCAACCGCAGTCTTTGT
CACCACACCCATGTTAAACGGTATGGGAACTGGGTGGGCT
TTCACAATGCTGGCCTTTATCGTCTTGGGTGCTAGCAGTG
TACTTATAATACTGAAAAAGCACGGTGATTACTGGAGAGA
GAACTACGATTTACAAAAATTGTACGACAAAATTGATTAA
TCATATCGGTTAATAAGACGGAAGCGTAAATATTTTCATT
GTAGACTTTTCATAGGGTGGCACATACATAGTTTACTTTA
GTTTATGGTAAATCGTTATTGTGCTAAAAGTATTATTAAA
TAATGTTCAACAACATCTCAAGAGGCGAAAAACTCATCAG
AAAAAGAAATATAAACGCGAAAGATCATTAATGAACACTA
GCCAACAAAAAAAAAAGGATATATCAGGTCCACTGGTATT
GAGATTGCTAGCGAGGTCAATAAGCTGATGCTGCATCAAA
AATAGCTCATAAAGTTCGAAAAGTCGTCGTCCCAGGTATT
TCCTTATTGATTTTCTTCCAGGGATGCCTTATTCTTTTGT
TTCTCCAACTCACCTATAAGACTCTTTACTGTAGAAATGA
TATAAGGAAACAAATTGGTCTCAATAAAACCAAAAGATTA
TTTATTGTCTTGGTATCATCCATTTTGCATGTTGTCGCAC
CATCTGCAGTGAGAATTACCACTGAAAATTCCAGTGTTCC
TAAAGGTACTTTTTTTTTAGACTTGAAGAAGAAAAGGATT
CTTTCTCATCTAAAGTCCAATTCGGTGGCCATTTGCAATC
ACCAAATATACACGGATTGGATATTTTTATGGTGGTTGGC
TTACACATCGAACTTAGGGGCTAATGTCTTCATTATTTTA
AAAAAATCGTTGGCTTCCATTCCTATCCTCGGTTTCGGTA
TGAGAAACTATAATTTCATTTTTATGAGTAGAAAGTGGGC
ACAAGACAAAATAACCCTAAGCAACAGCCTTGCTGGCCTT
GATTCGAATGCAAGGGGCGCCGGCTCACTTGCTGGAAAGT
CACCTGAGCGCATAACTGAGGAAGGAGAGAGCATATGGAA
TCCGGAGGTTATTGATCCAAAACAAATCCATTGGCCATAC
AATCTTATCCTATTCCCTGAAGGTACAAATCTCAGTGCTG
ATACTAGGCAAAAAGTGCTAAATATGCTGCCAAAATAGGC
AAAAGCCATTCAAGAATGTGCTACTGCCTCATTCTACAGG
CCTAAGATACTCGTTACAAAAGTTGAAGCCAAGTATTGAA
AGTCTTTATGATATTACGATCGGCTACTCCGGTGTAAAAC
AGGAGGAATATGGTGAGCTTATATATGGGCTGAAGAGCAT
ATTTTTAGAAGGAAAATACCCGAAGTTAGTCGATATTCAC
ATCAGAGCATTTGATGTTAAAGATATTCCATTAGAGGACG
AGAATGAATTTTCAGAATGGCTGTATAAAATTTGGAGTGA
GAAGGATGCTCTAATGGAAAGGTACTATTCCACTGGATCA
TTCGTAAGTGATCCTGAAACAAACCATTCAGTTACCGATA
GTTTCAAGATCAATCGTATTGAGTTAACTGAAGTGCTAAT
ATTACCAACTCTAACAATAATTTGGTTAGTTTATAAACTT
TATTGTTTTATTTTTGAATTTAAATAATCCTTTCCATATG
TTATTAGGTACATATATAGATAGATATAAAACTTTTTTGA
TTCTTTATCAATATTACGTTTACATACGTACTCTCGTGCA
AGGAAAAATACTTTATCCTAATTCAGGAACATCAAATCAT
AATTTAATTGTTTGTGCATCGATGGCTTCCCAATCAGCAG
CGGTCAAGACTTCATAGCGCTTGTAATTCTTGAGCCAAAA
AATAGTGTCATTTCCATCCAAACCCTTTGGTAATTTTTGC
TCTCTATAAACCTTCTTCAAAATTTTATGATTATCTGTCA
TTTTAATTTCATCAACAAATTTAACAAATAGGGGCATAGC
ATAAGACGGTAGATTTAACCGGCTCAAGGAATCATTTAAT
AATTTGGTCTTTGCAGTGATGTCAAGAGAGTTGTCAGTTA
GTTTAATAACTGCAAAACCAGCTCTACCTTCATATTTAGG
TACTTTAATACCAACAACTAGAACTTGTGCATATTGTTCT
TTGTTACTGGCCGTCAACTGATCTTCTACTTCAGTAGTGG
AAACATTTTCAGATTTCCATCTGAAAGTATCACCCATTCT
ATCAAGGAAATACCATAATCCATATTCGTCCGCTTTTAAT
AAATCTCCACATCTATACCAAGCATCGCCACGTCTGAAGA
CATCCCTCACAACTTTGGACTTTGTTTCCTTGGCATTACC
AAGATAACCTTGAAAAGATGTTTCTGGTTTTTAGGGAAAA
AGATTCTCATTAACATTTCTCCTGGTTCGCCAACAGGGGC
CACTTCGCAGAAACCCTTGGAATTTCTATATATAACGGAA
TCGTCATTTGGGTCCATCCTTACCAATGTTTGTTGGAATG
ACAAAAACCATTGAATTATAGTACCATAGTTCCTACATGC
GCCAATTCCAAAGTCACCTTTCTGGAAGGTAGTTGTAGCA
AAGGAGCTTCAGTTGCGGCATAGAATTCACCAATAACTTC
TATGTTGAACCTCTTCCTGAAGTCCTGCCAGATGTCAGGT
CTCAGCCCGTTACCATAAGCAACCTTCACCTTATGCATCT
TTTCATACTTAGAAATTGGCGTATGTAACAGGTATCTACA
GACTTCTCCGACATATTGGATGTGCGTGGCTCCTGTTAAA
TAAACTTGCTTCCAAAATGTACTGGCAGAAAATTTATGCG
ATAACGCAAGGCAACCACCGTGAGATAGAATGGCGCACGC
ACCTAATAAGGCAGCAGTTGAATGGAACAATGGCATGGCT
GTGAACACAGTGCTTTCATTAGTCATATGTAAAACATGAC
CAAAAACTTGACAACCTACGGAGGATTTTCTCCAAGACAT
AATAGCGGATTTAGGCAAACCAGTGGTTCCAGATGTATAA
ATTAACATAGAGGGTTTAAAATCGGTCAAGCCTAGTGGTG
TCCTAACGTTGTCTTGTTGTAAGAATTCCGGTGATTGCGA
ATTTAAAAGTTCATGCATTAAGTCTTGTTCTTCAAGATAG
TTTAATTTAACATCAGGAAGTGCGTTTTTGATTTCTTCTT
CCGATTCTCTGATCGGATTACTGGCATCAGGGTCAATAAA
TACCTGCGTAATATTGGAAATCTTTAGGGAGTGAACCAGC
GGAGTGCCTTTAGTATTATAGTTTAAAAAAGCTGGAATAG
CCCCAATGTTCCACAAAGAAAGCCATAAAAATACGAAAAG
AGGTTTATTAGTACAATCGATTGCCACGTAGTCACCGGCC
TGAACGTTATAATCAAAATGCAAAATATGAGACAATCTCA
ACACTATGTTATAAGTTTCAATATACGTAAAGGTTTCGAG
TTGAAATTCTCCCTTTTCGGCCATGGGACGGGTGTAACTA
ATCGCTAAATGGTCACCATTTTGTTGGACCTGTTTAATAA
ATAAGTACCAGTTTTGAAACCTATGTCTTCTCACATCAAT
GATATAACAAAACACGCTTTTCAAAAAGTAAGGAATAATA
TACCAATCCTCCTTGTATCTATATTTACGGTCTAATTCAT
CAAAATAATTACCAAATAGATAACCCAGTGATTTCTGGAT
AGGGGTTATAATTAGCTTGATAAGTCTGAATAATAGCAGG
AAAATCCTTGACAAGGCAAAGACAACAACCTGTATGGGAG
ACATAGTCGGTATTCGCAGCCTATTAAAAGTTCAACGATA
TAGAATTTGAATGATTTGGGCTTTTCAATTTAGTTTACGA
CTTTAAGGTCCTTATTTTTTGCTATAACATTAGTATTTAT
AAAAAATTTCTGGAGCTTTGTTACATTGCGCGAAAAACCC
GCGTTCTATCTTTTAGTCGCTCATCAAGGTGACAGTAAAT
AAAACAGACGGTAATGATTAGAGTTTAGGTAAGCTCATAT
TTTCTCTGTTGTTACTTAATTATCGAACGTTAAATTTTTT
AAGTAGTTCATCACATTATATAATGTTAATCGTGAATTAT
ATAAATTTTTTCTCCTTTTACTTTTAAAAATTGACATTCT
GAAATATCCGCTCAAAACTTATATGTTTATTTGAGGATAA
AACTAAACTTTGGAATGCAATGTAGATGAATCCGAAGAGT
AGTTATTGTACCTATTTTGGGCACATGGAACATTATCAAT
TTCATCTTTCAAGCTTTTCCTATCCCTTAAAAATATTAAC
CATAAAACCACACTGTCTAAAAGGAGGAATGCAAAGCTAA
ACCAAGCCATTACTGCTGCCTTCTTGCCCTTCTTGACAGT
GATTATATTCATACTTGATGATGGAACCAATCTGTAACTT
GCATTTATCCCTACATGAGTCCACATCGCACCAATACCCC
ATGTCAAAACTATAGTTGAACTTAGCAACAGTAGAAATTT
ATTAACCGCTAGTTTGAATGGTAACTTAGGGACAGTTACA
TACAGAATAAATAGAAACATTAGGATTGTTAGGATTACAG
TTGCCATCAAGACATATGGATGTATAACATTAACCGAAGT
TAATTGGGCTAACTTCAAAATGTTCAAGACAACGCTTGAT
TGGGTTTTGGAGCTGGAAGATGCAATATTTGAGAGTTGAA
TTTCCAAGTCTCTGTATAAGGGAACCGAGCTTAAATTCTT
TCTTGCATAGCAAATTGAATTGGAGAATGTAGTCATATTA
TTGTAAGAGCTATATTGGGAGGGAATGTTATCAATACAAA
CACCCATGTAACCGGATCTTATAATGACTTCCTCCAAGCC
CAGAGTTGTATTTGATTTTTCATATGATTTCTCTATGATC
GTATAAAAGGTGAGTTGTCATCAAATTTATACTTCACTAG
AAATGTTGACTGATTTGACGGGTTGTAACAGCCGATGAGA
AGAAAAATCAAAAGAAATATTGAAATTAAATTAAAAGCTA
ATGCAAATATTCTGGGCATACGCTTGGTAAAAAACCAAAT
CATTGAGATTGCGACCATTTTTTTTTTTTTTTTTTTGTTT
GTTTGTTTGTTTGTTTACTATAATTTCTTCTACCAAAGAC
AAGCAAGAACCTGAGATAAAAAACATTTAACAGACATTTT
ACAAATATATACCAATGTCTTTGTTATTTCAACAGCACTA
TATATTGTTTTCATTTTCTTGGTTCGTTTCATTGCTACTT
AGCCATATTTTTTTAACTGACACATACATGAAACCATCAT
AATCTTAATGGGAAAAAATCCTAAAGCGAGAAGGACTTTC
AAAAAAAAAAAGTTTTAAAAATGTTATAATTTTTGTATTT
TACCTGAATATATAGTAGTGTTTAGTATTTATTATCTTTC
CTTTTCTATTTAAGGTATTCTTTGGATATATACTTCGTCT
CATCAAGTCAAAATTCGTTTCATGTTCTACAAAAACAACG
TCAAATAAAGAGGCAATGCAGGGTGATTTTTTATCATCCC
AAAGAGGAAGCACCAGTAATAATATCAACCAGTTCATTAG
TAATGACAGCTTGTCTTGTTCTGTTGTACAAGATAGAGTA
ACGATTGATCATATCACCGGCATTCTTGGAAGCGTTATCC
ATAGCGTTTCTTCTGGCGGAAATTTCAGCAGCATAACCTT
GAGCCATTGCTGTCAACATTTGGTTAGCCAAAGTATATTC
AAACAAATCTCTTGGAACGTTTGCGTCCGTGTCGATCTCA
AATTTGCCGAATGATGGGGATTGTTCAATGGTCTTGGCGT
TAAAGATCGGTTTTTCAGATGGTTCAAAAGATAGGGAAGA
CACTGGGTCATTGTAGAAAATGGAAATCTTTGGGTAAGTG
CCGGCCTTCATGACACTCAATAACTTATCGGCAATCAAAG
CAGATTCTTGGAAAGTTGGGGCATCTTTACCAATTCCATT
AATAGACAATTTAATGTTGTTAGGATGGGTTCTCAATAGC
TGCATTTTAATTTTATCACCAATAGTGACTATATCGGCGT
TTGGTTGATCATTCAAATGTCTTCTCACAGCTTTAGCCAA
TTGAGAGTGGATAGAACCACACAACCCCTTATCAGAGGTG
ATAGCAACAATCAACTCTTTAGGAGCACCTGTTTCAGTAG
CCTCAACATCCAAATTTTTGGTTTCGGCGTTCTTGTAAAA
CAACTGCTCTGCTTCATCCATCTTCTTTGCGGAAATTTTA
GCCTTTTCAGCTTTACTCAATCTTGTAGATGCAACAATCT
TCATAGTTTTTGTGATCTTCTCAATATTTTTGATAGATTT
CAAACGCATTTCCACTTCTTTCAAAGTAGCATAAGTTCTC
ACTGGGTTAGTCTTATAAAGAATACCCACTTGCGCTTGGT
GGCACATTACGGAGCGTGTTGCATTGTTTGATACAATTCT
TGACAACATGACTACTAAATAAAATAATGTTTACTGCTCG
TCTTCAATTGTTTCCACCTGAAATTAACCAAAACGGTTCA
GTCTCAATAGTTTCTTATTTGTCTTTTTTTAACTGAGTGA
TAATCATTTAAGCATCTCCCTTCCGGGCCTTCTTTAATCG
TTATTGCGGTCCGGGTTCCTCGCGTAGTTACTCGCCGCTC
ATTGGTTCTCCATCACGTGATAAACATTTCTTCCAAATAA
ATGAGAACGTTCATTAAATATCGAATAATTCACTTATTAT
ATCTCCATCATATACTTACTAGTTCTAGCGACAGCTCCTA
TTCATATATCTTCTTACTTTTTTTTTGTTTTATCGACAAT
TGCTCTACGTTTCGACGTCTAGAAAATGTACTAAAACAGT
GCGCTCTCTACCCATAAGGATGAAGAATACGTAATAACAA
GAGTTTATTCTCCTTAGTATGTATTTGATAGCACACTCAG
AAAGATGAGTTACTACTTGGAAAATCTCAAAAGCTCTTGA
TGCCCAGCTCATACATAAAAAAAACGCCGGAGAACTTTAG
CGTCACCAGTTACTGCGACACGGCTTTTAGAGAGGAAAGT
AAAGGTCTATGAGTAAAAGATAGATTATGTTATGCTACAT
TATATTTGGTATTGAAACATGTATATTATATATAAAAAGT
CTAAGAGAGAAATGTCAAAATATCCTAGAAGGTAATGGTT
GTCATAACCTGTACATTCTAAAACAGAATGAGAAAAAAGA
GGGAATGACGAGAAATTAGCTGAAAAATACTGGCATTAGC
CCTTTTTGTGGAAAACATTTGGTAAGTCTAATTTAGAGAC
TTCCCATGAGCCGCTACCTTCAACTTTATTTCTGTAACTC
ACTATTATACGCAAGTATTTCATGAACAAAAAGGCCATGG
AACCAACCACCCTAAAGGCAGCTAAAGCGGCCACAGACCA
TAAAATGAATATCAAATAACCATTGTCAGTATCTTGTGGT
GTAAAGACTTGAATTATAGACATGATCAGTATTAGATTTG
ATAGCATCCAAATCATCACAATTCTGGTTCTTATATCTCT
ATAATAATCATTCTTGGATTGTTTTTCATTGCCGCTTGAT
TCTTCAAATTCTGGTTCTTTCAAACGACTTTTTATTTCCA
AAACTTCTTATCAACTTCCTGAGGCCAATCTGTTTCCACA
ATCTGTTTCCCATCTGGACCTTGAACGACAATGGCCTTGG
ACAATTGCTTGGACTCCTGTGTGGAACCTTTAGTACCCCA
GGAAACGTCGTGTGTATTACAGAAGGCAAAAATCTGTAAA
GTACACGTAAAGGCGGGAAGTGTCAAAAGTATTGTATGGA
TGATGTAAACATGTGCCAAGGATCTAGGTACATCAGTGAT
GAGAAAAAGTATAGGCCATAGGTGGAGAGCAATGAGATAA
CGATGTCGACAAATATTTTGTGGGATTCCGTTCCAGAAGC
TAACGACTTGAAAGCAAAAACAAACCCACAAATTAGAGAA
TATGTGGCACATATAGACAGTATAACCATGGAGGTAATGA
ATAAATGTTTCGCGCCCTGGGGTCTATTACCCATGGAAAT
AATGAATAAACTTGCCAAGTCACAAAAGATCAGGTATTTA
AAAAAATGAATAAGGCCTCACCATGTTTAATAACTAAATT
CATTGATCCTGCTAAATAATAAAAGGTAAGAACGAAATTT
GCAATAGAAAACCAGGAAAAAAGCATCTGAATAAATTGAT
AAAGGAATTCAACATGAAGAAAGAACTTGCGTACAACAGA
ATGTTTAGTTTTCCAAATTTGGTAGAAATGCAATTGAGCA
TAAATTGCGGCAAACATTGCACCATTTAACCAACGTCTTC
TTTGAGAAATAAATTCAGAAACGTCTTCGGGAACATCCGT
TTCACCAGTGGCTTCCTTAACATATTTTAGAACCCATTTT
GCATCTCGCTTGGCGACCAATTCCCAACAAAGAATTCTAT
CTTCAGCCAAGTACATATTTGCAGTGAAAACATCATGGTC
TCTGCCTTCTTGAGTTTCACCAAGGAAATACGATCTGAGA
GGGCCAGTGCCATCTTCATGATTTTTAAGGCTCTATACCT
ATATGCGGACAGGGCACCAGGAAGAACAGAGATATAACCA
AAAACACTTTCTAATGGTTTATCTAAAATATTCGAGATCT
TATATTCAAAATTTTGCGATGCAACTAATGGATTGAAAAG
TTTCAGTCCCCACTTCCCCTTCATAGTCTTAATCTGACCA
GCCGCACCAGCCACATTTGAATCCATATCAAAAACCTTCC
ATAACCTGTAAATTGCTGTATTGTTTAAACGTGTACCGAC
ATCAACCAAAGTAACTACAGTAGGTTGCAAAACGGGACAA
AACGCGTTGAATAGCCAACGATGGGAATTGATCTTTTTCT
TATTTTCTTCTTTTAGACAAAAAACCAATTGCACAGGAAC
AATGTCCTTTGAAACATAATCCAGATCGGCGTTGATAGAG
ACCTGAGTTGTCAATTCAAAAATGTGCGCTTTTACCGGAT
CACCATTCACAGACGCCTTGGCCATATCTTCTTGATAAAC
ACCCAAAGCAGCTAAATAGTCGAGAGACCCTTGGTTGACT
TTTGCTCTACCGTCACTAATCAGAATTACAGAGACTTTCT
TCCAGCCATTGGGGCCCCAAACATGAGATTTTTCACGCTT
ACAAAGATGAGCAACATTCTTCATAATGGAGTGGATGGTT
CTTGCCAATGAATATTTATCTTCATTGTACATGGTAATAC
AAATGGCAATTTGACATTCTCTGTTCATCTCTGCGAATCT
CAAAGTGTAACCTTCTCTCAAAAAATCGTCAGGTTCCACA
GTGCAGGCTGTATATCTCATTTCCGTAAACTCAGGGGAGT
TCCTACGAGGCAAAGTATCCAACAGACCTTTTGGTATCGG
GTTGTCTAGTTTCAATAGTGCCTTCTTCTTGCTTGGGGGA
GGCAAGTCTGAGACCATTCTTCTCTTACTCTCAGAATTGG
CACGTCTTACATACTGCTGTCTTGTTGGATGGTTCAGTTC
AAATTTTGTTTCATTGAAAGTGTCTGCAGAGAAAATTGTA
GACTGATCATCATAGGAAGTAGTCGAAGTGAGGTATTTTT
CCTTTTCATCGTCTGCTTCTGCCAGAGAGGGAGCCGTTGT
GGAAGTAGTAGACATCGTGTATTTCGAGCTTTGAGAATAC
AATCTGCCACTTCCAAACAGATTGTTACTGGGCTGTTGCT
GGGGTGATAGATGGTAGGGGTCTACCGGTAGATCTGCATT
ATCGCGGGGGTAAAGGTTACTCCCCTCACTTAGATGTATG
ACAGCCTCGCCTGCTCTTTTGGGAGACTCTTGTAGATTAG
CAGCATACCTGTTCGGAGCAACTGGAGAGTTATGGGCACT
ATCGCGGTAAAATTGAGTTCTATGGCGACGGTCTGGGGAG
TATCTTAGTGCAGCTCTCGAAGGAGATGCCGGAAGGCCTT
GGAAAACGTTAGATTGGTCATAGCTATCCTCCAAACTCTC
CTCACTGGGATTAGCCCACCGAGAGTTGCTGTTAGCGTTT
GCGTAAAATTTGGAGAGGTTTGAAGCACCACGTCTATTAG
GAGAGCCATTCGAAGGTTCCACCATAAACGGGTTTCTCGT
CATTTCTATATGTGGTTCTTTGGTTTTTATTTGGGTCTAT
ATGTAACTTCCTCTGTTTTCTCTTCTGAGTCACGAAATCA
ACAGTAATATTATGGAAGATAGTTAAATAGACTGGGGCCA
TCCCAAGGGAGAGTCCTCGAATTCCCAATTGAAACTAAAT
TGAAGTTCTGTAAATTTCAATATCGATGCTATCATACTCA
AATAGGAAATATATAAACAAATAGTATAGGGGTTTATACT
AGGGTTTTAAACCCCAAAAACTAACCCTACTATCTTCTTT
TCAGACCCTAAATTGAAGGAAATAAACGGGAATAATAATC
AATAGCGATCTCCCGAAGAGAAAAGTGAGAAAATAGTATA
ATTGTGTCTATTGTGTTTATAATCGGCATTAGAAACGTAT
GTTCGTATAAGGCAAGGGAAACAGAAAAACAGCAAACGTA
GAAAAGATGCTGAAGTTGTCAAGAAGTGCCAATCTAAGAT
TGGTCCAATTGCCAGCCGCAAGATTAAGTGGCAATGGCGC
TAAATTGCTCACTCAAAGGGGATTCTTTACTGTAACGCGC
TTATGGCAGTCAAATGGCAAGAAACCATTAAGCAGAGTAC
CTGTGGGCGGTACTCCCATTAAGGATAACGGCAAAGTGCG
AGAAGGCTCGATCGAGTTTTCCACGGGAAAGGCCATTGCT
CTATTCCTAGCAGTCGGTGGGGCACTTTCTTATTTCTTCA
ACAGGGAGAAACGCAGATTGGAAACACAGAAGGAGGCTGA
AGCAAACAGAGGATACGGTAAACCTTCACTTGGGGGACCC
TTCCATCTGGAGGATATGTATGGCAATGAGTTTACGGAGA
AAAACCTTCTCGGTAAGTTTTCTATAATATACTTTGGGTT
TAGTAACTGTCCTGACATCTGTCCTGATGAACTGGATAAG
CTAGGTCTATGGCTTAATACACTCTCTTCAAAGTATGGTA
TTACTCTGCAGCCATTATTTATAACTTGTGATCCAGCAAG
AGACTCCCCTGCTGTATTGAAAGAGTATTTGAGCGACTTT
CATCCCTCCATCCTGGGTTTGACGGGGACGTTCGATGAGG
TGAAGAACGCATGCAAGAAGTACAGAGTATACTTTTCTAC
GCCTCCAAACGTCAAACCGGGCCAAGATTATTTGGTAGAC
CATTCCATCTTCTTTTATCTCATGGACCCTGAAGGACAGT
TTGTTGATGCTTTGGGTAGAAATTATGATGAAAAAACGGG
CGTGGACAAGATCGTGGAACACGTTAAGAGTTATGTGCCT
GCAGAGCAGCGCGCCAAGCAGAAGGAGGCATGGTACTCCT
TCTTATTCAAATAAGATTGTAAATATATGCTACTTTCTTC
CTTGTATATACATATATACTTATAACGCTATAACCCGTTC
TTGTAATATCGGCTATCACCCGGCGAAGGTGTATCGCAAG
AAAAAAAAAGCTCTCTCACTCTAAAGGAGGCTATGTGAAC
GTGGGAAGATCAAGTGAAAGAAATGTTTGTAGGCCATTTT
CTTCCAGAACAGATCCGCTCTTGAGCTGGTGAGTTAGCAC
GATAACAAACAAAGATACAGCGTCATGTCTACCACACTAC
TTTGGTTTTCAAGTGTAATAGGCTACGTGATTCAAACAAA
ATGTTTGTCTAACATACAATCTAAAAGGAAATCTCCGTGG
GGCCCAATGGTACAATTGCAACGCCTGAAACTAACGGCGA
CAACGGAAACTCAAGTTCATTAACCTTCTATCTGACCTTT
ATGTATTTTGCTTCGTGGCTGCTCTTGGTGCCTGCATCTC
GACTTTGGGAGAAGATGAGACCGATGTTTGTCTCTGACTC
AGACTCGAACAGGAATTCTCAGTTTGACAACAACAACAGC
GGGTCTGTGACAAACGAAGATGTCGATACGTTCTCGCACG
TGTTGGATGATCCTCAACCACGGATTCCAGCCCAACAGCA
GAAGCAAAAATCATATCCGTGGCTACCTTCAAATATGTGG
CTAAGCTAACAGTGCTGGCTCTCATAATGATTGTCGCTGA
TTTGACTTATAACATGGCTTTGTCATTGTCACCGGCATTT
GATGTTGCTTTGATGCAAAATACTGCCATTTTCGAAATTG
TCACTTTACTATATGGTGTTTGTGGAATCTCCAGGAAGAA
CTACGTTTTCCGTAATTTCCTCATCATGATGAACGCGGTC
ATTGGAATTTTGATCATCTCATACACGAAGGCTACCTGTG
ACATGCTTGCCGGAAAGCTGTCCGTCAACCCTAACACGGG
TGAACTTTCTGACCCATTCTTGTTTGATAGGTTGAAAGGT
GCTCTGATTTGCGGCCTTGGTGCTTTGATTATGGGTCCTT
TTGCCGTGTTATGGAACCGTTGGTTTTGCAGTAACATTTC
CAAGAACGAAAATTCTGCTGTAGTCTTGGTTAAGCAGAGC
ACCCACATGGCCCTAATCGGTATTATTGGCATGGTAATAC
TTTTGCCATTTATTCCTAAATTTCCCTCCCGTGAGTCTGT
GGAATCCATTTCGTTGTTCTATAATGACAAGAGCTTTTGG
TTCTCTCTACTAGGCTCGATTATCTTTGGTTCCTTGCCGA
GCTTGATTTCGATATTAGAGTTGAATCGCAAGGCCCCTGC
TGAGTATTTGACGACGTGCAACCTGGGAGCTATTATCTTT
ATGGGGTTAGCTGAGTGGGTTTGCGAACCTACGCAAACCA
CAATTGTGAGATGGGAAGTCATAGGATACATAATGCTAAC
GGTAAGTTTGTTGGTCCTATCAGTAACACTCGGGGAAGGT
AAATACCACCATTAGTACGGACAACATACTTTATATGACT
GATGATGATGTAACAAGCATATGCAATTATTTGGTTTCCC
TAAATAAAAAATCCCAATCAATATCTTGATTATTTTCAAG
ACAATTACTAGGATGTTCTTCTATTTTTTATTTTTATTTG
TATATTGTATATTCTAAAAAGAAGAAGCCATTTGGTGGGC
TTTATTATAAATATTAAGAGGCATACCTCCGCCTATCCGC
CTATCCTCGTCATGAACAATCAATTAAAAGCGCTTATAAA
GCGATATACAAGTACAGTACGCGCGATTTCTACAATACAA
AAAATATACATCAAGAAAAAAATGTTTCCAAAAATTATCT
AAATGCATCGAAGGCATTAGGAGAAGTAGCTGTGAATACA
ACACCAAGATTCATAAAATGAACACACGGTTCCTTCCGCT
TGGAAAATAATGCGACAAAAATACCGTATTGATCATCAAA
GTAGTTTTAATAGATACCTAAAAAACCATCTTGAAAAATC
TCAAATTACGTTCTTGATCTTGTGTCATTGTTCAGTTACT
GATCGCCCGCAAACCTAACCGATGCTTAAGAAAGGACACC
CTTGCCTTTTGGCTTATTTACCTACTCGTATTTTTCTCTG
TCACATCGTTCGATGTACGGGGCACATTTGGAAATTTCAT
CAGTAAGTTCAGTGAATAGATTTTTATTTTACCTTTTTGT
AGTGGGATTTATTCTTTTAAAGGCAAAAATCTACTGAAAA
AACGGAAAAAACTAGAATAAACCATTTCTATATATACTCA
TGTTCCCTGACGTTCTTTTTCCTTTTTCTTTTCCAGAGTT
AACGATAAGATAGACATAAAGTGACAGCGCTTAGCACCGT
CTGTTTGCAAATCTAACTTAAACTCCTTTTTTTCTGTCAC
CTTAAACAGTGTCAGAAAAATACTAGGTATAAGAAAACGA
GAAAAAATAAACAGCGAACTCGTGCAAACTTTGCTAATAA
ACAATTAGCTGTAACATTTGTGTGTGGGTGTGGTGATGGT
AGGCTTCCCATGGTAATTAAAAGGTTAGGTCGAGAAGAGG
ATCGGTACGAAGAAGGAATAACAGGAATAAGTTCAAAAAC
ACTGCTTTAGCAACTAAATGCAATAGCAGTGTTTAAGAAT
TTACGGTTTGCATTTTCTAAACTCAGATTTTAGCCATCTA
TAAGTAGAAACACAATAAAAAACCACAAATTGCGCACACA
CAAGCATCTACACTGACACCAGCATACTCGAAATTCTTTG
GAAAGAAAAGAGCAGCAGGCTATCAACTGAAAGATCAATC
CGAAATCCGACACTATCTCTTCACCATCGAGTGCCTACCA
AATTTCTGAGGCCTGCATGATGGAAAACTCAAACGTAGAA
TGTACAAAAACACGGACTGAAAAAAAAAATACGATTAAGC
AAACGCAACAGCCATTGACATTTTCATAGGGTACCTATCT
TCCTCTCTAGTTTTATTCTCAAACCAGAAAAATCACACTA
AAAGCTACAAAGAAGGTCTTTTAATTGAGAACCTTGAGAT
CTATATGTCACCATTGCTAAAGAGGAAGTTTTTTCGCGAG
TTCGCGCGCTGAAAACTTTTCTCCCATTTCCTTTTTTTTT
TATTTTTTTGGCGTTTAGATATAAAAGCTTTAGCAGGATT
GCTCTTCCTTTTCACCACACATATAGTGATATAAAATTTA
TTTATAAACTAACACAAGTAAATATACAACACCCAGTATT
TTTGGCTGCCCGTGTCTTTCTCTACCACGGGTAGTCTCTC
TAAGCTGGCAGATAGATGTTTATTGAACCGCTTAAGTTCC
GTTGTGAAGTTTTCGTCTTTCAGGCTGTATTTCATAACAC
TACTGTAGTTCACACATACACATGCGTAATGCCCCAATCT
TGATAAACAGCACATACAAGTAACAGCAAGTCTGCTTAGC
AGCCAGATAGAGCTCTTATAGATGCCACCAGAACCAGCGC
CGGGTAAATTGTAAATACTAGAAGGGGCCGCAACTTATAA
GAAAGAAGAAATGACTAATTTGCATGATTAGATATTTTAA
AGATACTCTACCTAGACCAGTAGTACACTTCACGGATCTG
CACTGAAAATGACTAAACAAGCTGAGGAGACCTAAAAGCC
AATCATATTTGCTCCTGAGACGTATCAATATGATAAATTT
ACTTTGAATGAAAAACAACTTACTGACGACCCAATCGATC
TTTTCACCAAATGGTTCAACGAAGCCAAGGAAGACCCAAG
GGAAACGTTGCCAGAAGCAATTACTTTTTCATCCGCGGAA
CTACCTAGTGGGAGGGTGTCGTCCAGGATTCTTCTTTTAA
GGAGCTCGACCATAGAGGTTTTACTATTTATTCTAACTGG
GGAACCTCTAGAAAGGCTCATGATATTGCTACCAACCCGA
ATGCGGCAATCGTATTCTTTTGGAAGGATCTGCAAAGGCA
GGTGAGAGTTGAAGGTATCACAGAGCATGTTAACAGAGAA
ACTTCTGAAAGATACTTTAAGACGAGACCTCGTGGATCCA
AGATCGGTGCATGGGCTTCCCGCCAATCGGATGTTATCAA
GAACAGAGAAGAACTAGACGAGTTGACCCAAAAAAACACC
GAACGTTTCAAGGATGCTGAAGACATCCCATGTCCAGATT
ATTGGGGTGGCTTGAGAATCGTTCCACTGGAAATTGAGTT
CTGGCAAGGTAGACCCTCGAGATTGCATGATAGATTCGTT
TACAGAAGAAAAACAGAAAACGATCCATGGAAAGTCGTTA
GACTAGCCCCATGAGGGACTGTTAATGAAAAATTCAATGT
AGGATCTATTTAACACCATATAATTCTCTCATTTTCTATT
TTATACTGTATAATGAATCTTTTTATACCGCCTATAGGGT
AATATGTCAGAATATACCGAGATGAAAAAAAAGAAAAAGG
AATTCCGAAATTTGGAAATGGCGGGAAAATTTTTTCACAA
AGGGAAATTATATGTTATAAAAATAGTTGAAGAGATGAGC
TGCCTACTGCTCACCTTGCCGTTTCCAAAAAAGAGTTAGA
ACCGACAAATTCATCCAAAGAAAATAATGAGCAAGACAGC
CGTGAAAGATTCTGCTACAGAAAAAACCAAGCTAAGTGAA
AGCGAACAGCACTACTTCAATTCGTACGATCACTATGGTA
TTCACGAAGAGATGCTTCAAGATACTGTTCGTACCTTATC
TTACAGAAACGCAATTATCCAAAATAAGGATCTTTTTAAG
GACAAGATTGTTTTAGACGTCGGTTGCGGTACCGGTATTT
TATCCATGTTTGCCGCTAAACACGGTGCGAAGCATGTTAT
CGGTGTTGATATGTCAAGCATTATTGAGATGGCGAAGGAA
TTGGTAGAGTTGAACGGATTCAGCGACAAGATCACCTTGC
TAAGAGGCAAGTTGGAGGACGTTCATTTACCCTTTCCTAA
AGTTGACATCATAATTTCTGAATGGATGGGTTACTTTCTA
CTATACGAGTCCATGATGGACACCGTTCTTTACGCTAGAG
ACCACTATTTGGTAGAAGGCGGTCTGATCTTTCCCGACAA
GTGCTCCATTCATTTGGCCGGTTTGGAAGACTCTCAGTAT
AAAGACGAGAAGTTGAACTACTGGCAAGACGTTTACGGGT
TTGATTATTCGCCATTTGTTCCGTTGGTCTTACACGAGCC
CATCGTCGACACCGTGGAAAGAAACAATGTCAACACCACC
TCAGACAAATTGATCGAATTTGATTTAAATACAGTAAAAA
TATCAGATCTAGCGTTTAAGAGTAACTTTAAATTGACGGC
CAAGAGACAAGATATGATTAATGGTATAGTCACCTGGTTC
GACATTGTTTTCCCTGCACCAAAGGGTAAGAGACCTGTTG
AGTTCTCCACTGGTCCTCATGCTCCATACACTCACTGGAA
GCAAACAATATTTTATTTCCCTGATGATCTAGATGCTGAA
ACTGGTGACACCATTGAAGGTGAATTGGTTTGCTCTCCAA
ACGAGAAGAATAACAGAGATCTAAATATCAAAATTTCTTA
CAAGTTCGAATCGAATGGCATCGACGGTAATTCAAGAAGC
AGAAAAAACGAAGGTTCTTATTTAATGCATTAAGACTTTT
GTTTGCTGGAGAAAGAAAAAATTTGAAAAGCAAATAAACA
AACTTGTTCATATTATTGACGCGAATATGTGTACTTTGTT
ACCCTTTTTGTTGGTCGTGTACCAAAATTAGTTTAGATAT
ATGACTTTGCATGTCCTTGTACTATAGTTTTTAAAAGAAA
AAATCTACTTATCTATCCTTCATTAGGATGCTATTTTTCA
CCTTGTTATCATGAATATTAGTTAAAGAAGCAACAGCAAC
AACCCAATTCTGAATCATCCATCAATTTCCAACCTATGTC
GGCAAACTTTTTCAATATCTTTTTGTTTTCTTCCTCCGAT
GGCGCAACGTTTGAGGCGTTACTAGCTGCACATTTTCCGG
AATACATGCTCTTCATTACCGATTCGTAGCATCCGGTACT
ACTTGTAGCACTTACATAGTAACGCTTAGCACGGTCATGT
GCATTCTTCCTAAAAGGTTCTAGGGTATTAAATAGTGCGG
TTATTTGCACCAATTCGTTCAGCGCAGTTGACAACGTCAT
AATTCTGTCATTTATTCCCTTGGCCATATTTCCATTACGG
ATGTATAAACTTATTAATGTGGTAGGTATGGGTCCTATCA
AACTAATGATATTATAGCATTCTTCCACCATTGGCAGCAT
GAAAATAGAAACAGTTCCCATCAAGTCTTTGGTTGTGCAA
CGTGTATTTTCTTCACTGGCAAGATTTGACGTAATACTTT
GTGTTGGCGACATTAATTCTTCTTCACTGTCCTGAGCAAA
ATAGGCGTTCGGAAGGGGCTTTGAATCCAAATCAACAGAG
TTTTCTGCGTTCATATTAGTAATTGAATCTAATATGCCTG
ATACCAGAGTGATCATTGAGCAGACTAGCTCTCCGATATT
TTTCATTTCAGCATCCGAATTGCAGCAATTTTCTAGAATA
TGGTCATTTTTCTGTTCAATATTTAGTAATTTTCTGATTA
AAATTTCCTTTTTCTTCAAAAGGGTCTCAAATTTGCCAGC
TATATTATCATGTTCCCCTTTTTCAACAGCGAACTCTCCG
TAATCCGTTTGATTTGTGAACAGCAAGTGGTGAGGTACAT
TTACTTGCAATGATTTTCTGTTAAGGACAAAATATGTTAT
AAATTCACCAAGTTTAAGGTTTCGTAGAATGTTATCCAAA
GCTACGGGAGCTTTTTCGACGACTTGGTTATGACCTGTTT
TATCGCTAAAATATGTTTCAATGGCGCTACCAAAATTTAG
ATTAATTAATTTTGGTTGACCTAGCCGAAAGCTTTGTAGC
GTATCCAGAATGTTTAAAAGGATGTACAACCTTTTGAACA
ACACAGCATAATCCAGTATCTCGTCACCACTTTCCTCGTT
TGAATTTAATAATAGCATTGGGGACGTATTTTGAAAAGGT
AGAAATAACTTATGAGCTTGAAATTCGTTAAAAACCCCAA
CAGAGGGGGCCTAGCAAAAGCGAGCTTTCCTCACCGGCCA
ATATTAAGATAAAATTTAACACTATTATTGTCGAAAAGTA
AATGAACTTTATTCTTGAAGGAATAACACTGGAATTTTGT
TTTAATACGGGTTTTATAGTTATTAAACTTTGGAAGCAGT
CGGCTATACATTTGTTGAAATTCTGAATGTAATACAGACC
TTTTGAAAATCGCATAAACTGTCACGAGACCATGATTTTG
TTGATTTCGATGACCTTCTTTGTTTTATTTTGCAAAATAC
CAATACCTCTAGCGCGGTTTTAAAACACTGGATAATTTCA
TTGTTAATTTGTCTGATCTCATCAATCACGTTTGGCTTTT
CAGGATCAAGCATGTCAGTAAATTTACTTTTGTTAATTGG
TATTACAGGAAAATTAATATGGAAAAAGTTATAGTAGATG
CCTAAAACCTTGTAGAACGAGGTTGCATCAAACTGTCTGT
AGGTTCCAAGCATAAGTGGTTTAGCACTGGCTTCCTGATT
CAAGGAAACATTTTTTCAGTGCTAGGATGAGAAGGATTCG
ACGATCGATATACAGGCTTCCAAGTCGAATTTTTGTCCCA
TTTGTCACTTCTACCATCTGTGCCTAATTTTTGTTCGGAA
ATCCCGCAGTTAACGAGTTTAATCGTTCCTTTTCAATGGA
ACGTACACTATTGGGAGTAAGCATGCATTGGTTTTTACCT
TGCGTATTACCTTCTGAAGTTGTAGCCTCACTTGTATAGG
AAAGGCTGCTTAGCCTGGATCTCCCAGAGATAAAAGGGTT
AATGTACGGGCTAGCGCGCTGTTCTTGAATTGGAAGAGAT
TGTGAACCCTGACGACGAACGTTAGATGAACATGCGCCCA
TTTCCTCCACGGGCGTTATCATTCCTTTCGCTACAATATC
CTTCCCCTCTTGCCTGACATTTAAGTTTTCATCTAAGCGA
TAGTTTCCCCCAAATTCGGTAGATATCGATGAATCGCTGC
CTAATATTGCCAGAGAGCTCCTACGCTTGATGTCATCGTA
CGGCACCTTTACAAATTGTTGCGATTGAGCAGTTATCGAG
GGAACAAATAGACTGCTTATGGAAGGAAAAGAGGAATTCC
TGGCGAGTGATGGTAAGTAGTTATTTCCCGAGTTCATTGG
GTATGAATGTGTTCTTGGTCGGTATTGAAGAGGATCATTA
TCCGAGCTGAATTTTTCAATGGATACTACACTGCCCCTTT
TTTTTGCAGGACCACGTTTCAATGGAACTCTAATAAATTG
ACACTTTTCACCGACTTCTAAGCACCCTTGACATACGCCG
GTATGTTTATCAAACCTGCACTTGATTCTTTTCCTTCTAC
ATTGGTCACAAGCGTGAGAGGCTTTCTTCCTTTGCTTCGT
GCCCTTTTCACTTCCTCTTTCACAATTCCTCGAAGAAACT
GACTGATTTACTTCGCCCATTGACGCTGAATTGCGTTTGC
GTTCGTGAGGGTCGCGAATAGGTGTACCATATAAATTAGG
AACATGGTGTGACATTTTTGAAAGATTATTCTATTGTTAT
GTATTTCTACGTAGCGGGCTACAGCTACGAAAGGTTCCAA
AGCTATAAAGCAGAATCTTAATCTTATAGAGACAAATTTT
GCTAGCGTGACTCTTTATTACTCCAGTCGTGCTTGTTGCA
AAAACACATACAGATACTGGCATGGAGTGTTGTTTAACCA
ATGATTTTCACTGTAGTTTAAGTTAACGGACTGCTCGAAA
CCGAGTTTCGTAGCCGCGTCAAAAAAGATAAAATTGAGCG
GAACCGGGGTAATTACTAGCGTGGGGGAGCAGCACCTGCA
TACTACCAATTGGTTGAGAAGTATCAAAGGGGTATATTCC
TTTGTCTACACGAAGTAGTTCCAGGCACAAATCTCCTTTC
TCCCTCAGTAGGTTGCTCAATGTGATACGTATGATTACCA
TTGCCTTCCTGAAGTAACAAACGCTGAAGAAATCTTGTAT
GTAACCTTCGGTCTGGACTCAATGCGGGGAAAACTGTAAA
TGTTCCTATAAGAGCATATCGTAAAACTGATCGAACATCA
ACATATATACATTAAACATAACGAACAAATATCCAAAAAA
AAGAATAATTTTAAGTTCAAGAGGCAGTCGTTACCGCTTT
AAAGGTATTAAAGGCTTATGTATGTATATAAAAAATAAAA
GAATATTTTTAATGTACTAATAAGTTTAATCGTGTTTCAA
AGTTTCGGTGAAAACAGCAGCTGGCTTGGTACCAGTCTTT
TCAGCCTTCTTGGAACCTAGCTTTTCAGCAGCAAAGACCT
TGGCGTAAGGGTTCAATCTCAACAAGACTTGCTTGTTCTT
CAATGGGTTCTTCTTCAAAACGTGAGTACGCTTTTGAGTA
GCTTGGCCAGCTGGTCTGATAGCAGATTGGATTTCGGAAG
AGTTGATAATTCTGGTGACATCAGAAGTGGAGATGATATG
GGATGGCAAAGTGTAGCCGACCTTGGAGGAGGCAACGGTT
TCGGAACCCCAGACTTGGTCCAACTTGGTGAAAGCAGCTT
CGGTCCAGATAACGAATCTACCCAAGTGAGCACCTGGAGC
CAATTGCAACAAGTTCAAAGAAGCAACGTTGGCAGTTTCA
ACACCTGGAACGTTTCTCAAGGCCTTGACGATACCGTTGT
CTTCAGCGTAGACAACTAATGGACCTCTTCTTTGAGTCCA
TCTTCTGTTTCTGTACTTACCCTTACCGGCTCTCAATTTC
TTGGACTTCAAGACCTTCAACAAGTCGGAGTGAGCACCAA
CAGCCTTCAAAGCAGCAACAGCTTCCTTGGTCTTTTGAAT
AGATTCCAAGTCAGTGGAGACAACCAATGGGATTTCTGGA
ATCTTTTCGACTCTGTGACCTCTGGCCAAGACCAAAGAGG
CAACAGCAGTAGCAGCAATAGCAGAAGCAGTGGCGTAACG
CTTTTCGTTGTGGTTAACCTTAACGTTCCACTTTCTCCAG
GTCTTAGTTGGAGCAAACATACGACCACCACGACACATGT
TACCGAAGGCACCTTGACCGGATCTACCGGTACCACCACC
ACCAACTCTTGGAATACGAGCGACGGCACGACCGGTACCC
CAGGATTCAGCGGAGGTTTGGTGACCAGCCTTTTCAGAAA
CAGCGTAAGCTTGTCTCTTGTTCTTGTTCACAGAGGTGAA
AACAGTGTGGACAATGTCTGGACGGATAGGAGCGGAGAAG
ACAGCTGGCAATGGCAAGGCATTGGCAGTAGCTTCACCAG
TCAAAGAGTGAACAGTAACTTGTGGACGGGACATTTCGAT
GATTGTTCTTGGGATATTGCTAAATTACAAGAAAAGTGAT
GAAAAGTACAAGTTGCGAGGCTAAAAGAAATGTGATGGAG
ATACCATTCGTTTATATAAATTTTTTTTTTTTTTTTTCAG
ATTGAAAAAATTTTTCACTTCTCACTGTGCGTCGTGTGAC
GTGATATTAATATAGTAAAAGTGCATATTCAATATTATTT
AGGATAGTCTCTTGAGACATCTATCTAAGATATTATGCTC
CGATTGTACAAGTGTTCGAGCATTTTGGAGCATGCTTTTA
GTAGCACTTGTTATCTTTGACGAGTTGTCGCCTTTTATGC
AAGGTAGTTGCTTTTCCTTAAGTAAGTTGGAAAGCAGTTT
CTTGGAATGGGGATTGTCTTTTTGGCCAGGAAGGGCAGCT
TTTCTTCGTTAACTATAGAATCACTGATGTGAGGAGTGGC
CTTTTGGAAAACAATGATTCCCATTGAACGGCCGTTAAAG
TCAAAAGGTTAGCTAAGGCCCACGTTGAGGGTGAAGGCTC
GCCACTTGAGTCTATGTAAAGCTGGGAAAGCCATGATTCC
AAGCTATCATCACCCTCTTCCTCTTCCTCTTCCTCTTCGC
TCTCTATATCGTCAGACAGATTGTCTGATTTTGCTTGACC
GTCTTCGTCTTCTTCATCTTCTTGGCGCATTTGAGCATAC
CATGCTGAAAACAAGCCATGACCGACTTGGCTCCACCACT
TGACTTTTTCTTGATATTTTTCTTCTTTCTTTAAGATTTT
CATAAAATCAGGTCCTAAATGAACAATATCATACTGATTC
TCAGGTACGGTGAAACCATATCTGGCCAACAAAAAGACGT
TTGAGAGCTCACCATAGGAATTAAATATTTCTTGGCCTTG
TGCGACGTCATTCTTTAACACTAAATCGACACATTCGTCA
GGGTTTTCAATACCGCCATCATCATCCTCGATGTTTGCCG
TAACATTAGAGTATTCTTTCTCTAAATCATTTTCTAAACT
TTTGATTAAGTCTTCATCGATGACACGAGTCTCCATACTT
GCGACTTTGGGCATATTTTTGTCTAGATTTTCTGCTTCCA
AGTATTCCTCTGCTATGAGATGTTTACACATGTCTGGTTC
ACCACATTTATCGCACACATCATATAGCGATACAAACTTT
AAATCCGGGTCGGAAACATGATGATTGAACAGGTCTGCGA
TGGGCACCAAAGCTGTCTCATGGTACGCGTCAATTTCAAA
TCCTCTTGATGATAAAGTATATGCCACCGATATAAACTTT
TCTAATTTCAAATTGTAATCTTCTTCATGATTCTCCTCAC
TAACGTCTAGGAAGCCTTTTGGAATTTCCAACCCAAACTC
GTCGTTCCATTTGTGTGCCAAATCCACAGCAATTTCAAAT
CCTTCCATGATTTCTTCTTCTGGTGCCAACGAATCGAATA
AGGTATCGAAACTGGTTCCTTTTAAAAGTCGCTTAGCATC
CGCATGCCAAAAGCTTGGCGGCAGGTTTAAGTGCCCTTCG
TCATCACGAATTCGGATAGTTCGCAGAAATGGGTACCAAT
GACTAGAATTTCTGAAAACTGTAGTTTCGTAAATGAATGC
GATGTTTAGAGCTAACATTCCATCGATGCTACTGTCACAT
AACAAATTGGCAATGGAGCTGTTAGATGCAGAAAAAATCG
AGGATTTGTTCAACGTCAATATTGACTCACCTTCTGCAAT
ATCAGTCTTTGCAAAGACACCCAATCCACCGAGAGGCGAT
TCTCTTATATCACATTTGGAATCTTCAAACCTGCCATTGC
AATTAGCAACAAACTTCAGAATCCGATGAACATCGTCCTT
AAAAGTTACGGACATCTCACTCTTTCAAATTTATTTTTTA
ATTGCTATTATATATGGCAACAAATCTTTCTTATTGTATC
TGCCACCTCATCTCAGCTGCCTTCATCGAGTATACTTCAT
TTGATTTTCTGATATTTATTGCTCGTTTTTCGCTATTTTG
ATGCAGTACATCTCAGAATTCAACGGAGAACGTGGATATA
TTAGGCACAAAGAATCATAAACAAACGCCCATGTAAATAA
CTATCAATACACTACTTTCTAAACCAATCTGCAGGAGCTC
CACCTTGATCGCTTTGGCTTATTCCAGGCGTTTTCAGGCA
CTGTATATTGGTACTATATCGCTATGTATTTGACAGTCAT
TATCAACGGATACCCTTCTTGAAAATTTTTCAGATGGGAT
GACATGTGAAAAGTGTAACAATCGAGAACTGTAAACAGCA
TGGGGGAGCATTCATCAATATTGTTATTTAGTGTAAGCCA
GATTGTGAAGACGCACTTCTTGCCAAGTATCTTCCCAAAC
AGCGAACCTGTCATACTTAACTGTTCCACTTCCATATACC
TAAAATGTCTGACAACCCTGAGATGAAACCACATGGTACG
AGCAAGGAGATTGTGGAGTCGGTTACTGACGCCACCTCAA
AGGCGATTGATAAATTGCAAGAAGAACTCCACAAGGACGC
CAGCGAATCCGTCACGCCGGTGACCAAGGAAAGCACTGCT
GCTACAAAGGAAAGCAGGAAATACAACTTTTCATTAGAAC
AGTTTGGACGTTTGTTATGATCAGTGGTTTCTTCATCACC
TTAGCATCGGGTCATGCATGGTGTATAGTGCTGATTTTGG
GCTGCCAAATTGCTACTTTTAAAGAGTGTATTGCCGTAAC
AAGTGCATCTGGTCGCGAAAAGAATTTGCCATTGACAAAG
ACGTTGAACTGGTACCTTCTCTTCACCACTATCTATTACT
TAGATGGGAAATCACTCTTCAAGTTTTTCCAAGCTACTTT
TTACGAGTATCCTGTATTGAACTTTATCGTAACAAATCAT
AAGTTTATCTGCTATTGTCTCTATCTTATGGGATTTGTTC
TGTTCGTTTGTAGTTTAAGAAAGGGATTTTTGAAATTCCA
GTTCGGATCATTGTGCGTTACTCATATGGTTCTTCTTCTG
GTAGTATTTCAGGCTCATTTGATCATCAAAAACGTGCTCA
ATGGGCTATTCTGGTTCTTATTACCATGCGGGTTGGTAAT
TGTTAATGATATCTTCGCCTACCTGTGCGGCATTACATTC
GGTAAGACTAAACTAATAGAAATCTCGCCCAAGAAAACTT
TAGAAGGTTTCCTTGGTGCCTGGTTTTTCACTGCTCTAGC
TAGTATTATATTAACAAGGATTCTGAGCCCTTATACTTAC
TTGACGTGCCCTGTTGAAGATCTCCATACCAATTTTTTTC
TCTAATTTGACATGTGAACTAAACCCAGTTTTCCTTCCAC
AAGTTTACAGACTTCCACCCATCTTTTTCGATAAAGTTCA
AATCAATTCAATTACAGTAAAACCAATTTATTTCCATGCT
TTAAACTTAGCTACCTTTGCATCATTATTTGCGCCATTTG
GAGGCTTTTTCGCATCTGGTCTAAAGAGAACTTTTAAAGT
TAAAGACTTTGGCCACTCCATCCCAGGCCATGGTGGTATC
ACAGACAGGGTTGATTGCCAATTCATAATGGGTTCTTTTG
CCAATTTGTACTATGAAACATTCATCAGCGAACACAGAAT
AACAGTAGATACAGTTTTATCCACTATTTTAATGAACCTG
AACGACAAGCAGATTATAGAATTGATTGATATCTTGATTA
GATTCCTATCTAAAAAGGTATAATATCAGCGAAGAATTTT
GAAAAGTTGGCTGACATCTTTAATGTGACCAAGAAATCAT
TGACCAATCACTCTTGAATATAAAAAGACCATATAAAAGT
ATATATGAGTGTATGAATAGTTTTTTTTTTTCAAACTTAT
GCACGCTATACTACTCTTTCCCTATTTAGTTTATGTAAAT
TATAAAATATGATATCAATTCTTTAACAAAATTTCTCGCT
CGTTTTTATACTTATGACTATATGTAGGAAAATAAACGTG
TTGCTCTGTCATGTTACTTCTAAAATATTGAGAGGAGAAA
AAAAAAAAAAAAATTATAAACAAATGAAAAAGGACGTACT
GACTAATAGTAAGTAGATCTTTTACCTGGAAGGTGCCCTA
TGATAAGATTTTTCATCAACCAATCTAGCTGAGCATACTG
TTGGCAGTAATTAGGATGATTTTCTCACTAGATGAAGAAC
TTCATCGTGTGTCACTAGATGATAAAAGAATGACATTAAA
GTAGATTATTCCTCGGCAATATACAATGATATCAATCATG
AACAAGGCAGCTCCATCACATATGAGGAGAGTATAAATCA
CCTCTCGGTTCATTCAAATGCGATTCCGCTAAATGGCATG
AGTCCTGCACATAGGATGAGAAGAAGGTCCTCAGCTTATT
CCAAATTCCCTATTCTCACTCCACCAAATACGAGAAGATT
TTCTATTACAGGTTCGGACGCAATGCGAACTAATACGAAT
AGACTATCCATAACACCTCAGGACATTATTTCCTCTAATA
TTGGAGAAAATGAATTATCAAGGAACCTGCACGATTTTAA
GCCCGTGAGAGTCCTAGGCCAAGGTGCCTACGGTAAAGTT
CTTCTTGTTAAGGACGTCAATACATCCAAGCTGTATGCTA
TGAAGCAATTACGGAAAGCAGAAATTTTAATTTCTCAAAC
AGCCACAGATTCCAAGAGAGAAGACGAAGATAAAAATGAT
GGTAATAACAACGATAATGACGATGGATTATCAAAGAGGC
TTGAGAGAACATTTGCCGAACGGTCTATTCTATCTGAAAT
AGAACATCCAAACATTGTCAAGTTATTTTATTCTTTTCAC
GATAACTCAAAGTTATATTTACTGCTACAATATATCCCTG
GCGGTGAACTATTTTACCACTTGAAGGAACACGGGACCCT
AGATGAGACGACAGTTTCGTTTTACGCGGCAGAAATCAGC
TGTGCCTTGAGATTTTTGCATACGAAAGGTGTTGTCTATA
GAGATTTAAAACCTGAAAACTGTTTATTGAATCAACGTGG
ACATTTAGTATTGACAGATTTTGGTCTGAGTAAAAAAAGT
GCTAATGATTCCGCGGTTGATGAGGAGGATCCAGAGAACG
TCAATGCCCTATACTCGATTATCGGTACGCCTGAATACTG
TGCGCCTGAAATATTATTAGGTAAAGCTTACAGTCAGAAT
TGTGATTGGTATTCTTTGGGATGTCTGTTGTATGACATGT
TAGTAGGTAAGCCTCCATATACTGGTAGCAATCATAAGGT
GATCATTAATAAGATTCAACAAAACAAGCAAGGCCCCAAA
ATTCCATTTTATCTGAGCGAGGGAATGAAAGATATATTAA
ACGCGCTGTTGAAGAAGGAAACTGCCAAAAGGTGGAATGT
TGACAAATACTGGGCCAAAACCGGGGCTAATAATAAGCCT
ACTAAGTCTAAGAAGAAGAAATCAGGGGCTGCAAGAACTA
GTCTTTTCACTGAACATTTTATCTTTAGAAAAATAGACTG
GAAGTTATTAGAATCTGGACAATTGCAAAAACCACTCTAG
GCCCAATTGTTCCAGTTATTACGGATTTGGAACTAGCGGA
AAATTTTGACACAGAATTTACTTCTATGTCATATGAGGAA
ACCTATACGGATAGCAAGCCGATTAATATCAATTCGGTGA
GCAAGTCCCCGGATATGTTCAAGGGATTTAGTTATAAAGC
AAGTGGTAGCTATTTGGAGAAGTACTTTTGAATTAAAAGT
TAGATAGATTAAGAGAGAAGGCTCGGATCTGCACTGACTT
ACTTTTTTTTGTTTTTTTGATGTTTAAAGGATCTGTGTCA
CTGTATATACTTTGTTTTGCTTTAGGGTTACGAAACACAT
TTTTAATATATAATGTATGTAATAATATTAAAAACAACTG
TATGGATAATACTTCTGGACCAATCGGTGATACCATCTTC
CTTATTTATGGTATTATTATCATTATTGGACCCCGCCGGT
GCTTTTTTTTTTACCTTAAAAGAGTGGTTCTCCTCCAAGG
GACGCACGAGTGGTGTACCCAGGGGTTGTTTCCATGGCTA
AAGAAATTGGAGATTACAAACGTACATTGTCATTTAAGAA
GGTTCATAATCTGCCAATTACATTTGATATAACAAGATGC
TTCCCACATTCAAACGTTACATGTCGTCCTCAGCTCATCA
GATTCCCAAGCACTTCAAATCGCTCATCTATTCAACTCAT
GAAGTTGAGGATTGTACCAAGGTTTTGTCAGTGAAAAATT
ATACGCCTAAACAAGACTTATCTCAATCAATTGTGTTAAA
AACTTTGGCCTTTCCCATAAACCCTTCGGATATCAATCAG
TTGCAAGGAGTATACCCGTCTCGTCCAGAAAAGACATACG
ATTACTCCACAGATGAGCCAGCCGCTATCGCCGGTAATGA
GGGTGTCTTTGAAGTTGTTTCTTTACCTTCGGGAAGTTCC
AAGGGAGATTTGAAATTGGGTGACCGAGTTATCCCATTGC
AGGCAAATCAAGGGACTTGGTCCAATTATAGAGTTTTCTC
TAGTAGTTCTGATTTAATCAAGGTAAATGATTTGGATCTG
TTTTCTGCGGCAACTGTATCTGTTAATGGTTGTACCGGTT
TCCAATTAGTATCAGACTATATCGACTGGAACAGTAACGG
TAATGAATGGATTATCCAAAATGCCGGTACATCTAGTGTA
TCAAAAATAGTTACGCAAGTAGCAAAAGCTAAAGGGATCA
AAACATTAAGTGTTATACGTGACCGTGATAATTTTGATGA
GGTAGCAAAAGTTTTGGAGGATAAGTATGGTGCTACGAAG
GTTATTTCCGAATCGCAAAACAACGACAAGACTTTTGCCA
AAGAAGTATTGTCCAAGATTTTGGGTGAAAATGCAAGGGT
GAGGCTTGCCTTGAATTCTGTTGGAGGTAAATCCAGTGCA
TCAATAGCACGTAAGTTGGAAAATAATGCTTTGATGCTCA
CTTATGGAGGAATGTCAAAACAACCTGTAACTTTACCAAC
ATCTCTACACATTTTCAAAGGCTTGACATCCAAAGGGTAC
TGGGTGACTGAAAAGAACAAAAAAAACCCCCAAAGCAAGA
TTGACACCATCAGTGATTTTATCAAAATGTATAATTATGG
TCACATTATTTCACCAAGAGATGAAATTGAAACTCTTACC
TGGAATACTAACACTACTACTGACGAACAGTTACTAGAAC
TAGTCAAAAAGGTATAACTGGGAAGGGGAAGAAAAAAATG
GTTGTTTTAGAATGGTAAGGGCCTTAGCATTGCTCAGAGT
TAGACAACCACCAAAGATAGTATTCCTCTTTATGACATCG
AGTATAGTTGCTATATAATATATACCAAGACATTAAAAAA
TATATGCCAGTGCTATCTTTGTAGGAGCTAATAAAAGGGG
ACGTCGACCCTTCAATGTATATATCGATCCTTTCACATTA
GTCAGGACGAGATAATGAGCATGATGTATAAACAAACGGT
AGTTAATACCAACGATAAGTTATACAACTACTGTACAATA
AAAAAACATCACAATAGCAATACAGGAGTCCTATTCGCTA
CTTCAACTTGACAAGATCTACTAGATATAGAAATATCTAG
CTTAATCAACAATTTTCCTCACTGATTGCTTCCTCCGAAT
GCCATTATTGGCTTTCTTGGTTCTTAAGCATGATATTACG
TATAAATAGCCATTATATCAATTAGAACAAAAGATTACGT
AAATGCAATTTTTCCTGAGAATGGCGTTCGAAGAAGGGCG
CGTAACTCGTAGAAACCTAAGAATTCTCGTAGAGCGAAGT
CTTCGGTAGGAAACGTAGTAGATTTGCAGAAGATACGCCT
GTTAAACTGAAGAAAACAAATCTGAGTAGTTTCCCTTCTT
TGGAGTTGAGCTTTACAACAAGTTCATATTGTTGGTGCCA
ATTTGCCTTGAGACAACTAAGGCAGAATGCAGTTGTTGCG
TGTTACTTAATTCTCCGTATTGAATGACCACGCACAATTC
CTAATTTTTTTTTTTCTCGAAAATTCTTTTTTTTTCACTG
AAAAATTTTTTCAAGGGCCATCCCAGCGATTTTATGACCC
AAAAGGAAGGATGCAGTGAAAGTCAACTTACGTCTTCTCT
CTCATACCTTTCGTTGCGAGAAATCGTATTTAGTAGTGTA
TTCAGTTGATAATTAGTACTAATTTTTATTGCATTTTGCC
TTTTTTAGCTTTTTGTGTTACTTCTAGTATCCGTAAAAAC
AATCAAATAAATAGCACTGTAAAACATGCCTCCAAAGAAG
CAAGTCGAAGAAAAAAGGTCTTATTGGGTCGTCCAGGTAA
TAACTTGAAAGCCGGTATTGTCGGTTTGGCCAATGTTGGT
AAGTCTACCTTTTCCAAGCCATCACTAGATGTCCATTGGG
TAACCCAGCTAACTATCCATTCGCTACCATTGATCCAGAA
GAAGCCCGTGTTATTGTCCCATCTCCAAGATTTGATAAGT
TGTGTGAAATCTACAAGAAGACAGCTTCGGAAGTTCCAGC
TCATTTGACCGTTTACGATATTGCTGGTTTGACTAAGGGT
GCCTCTGCTGGTGAAGGTTTGGGTAATGCTTTCTTGTCTC
ACATCAGATCAGTCGATTCTATCTACCAAGTCGTTCGTTG
TTTCGATGATGCTGAAATTATCCACGTTGAGGGTGACGTT
GATCCAGTTCGTGATTTAGAAATTATTAACCAAGAACTAA
GATTGAAAGATATTGAATTCGCACAAAAGGCTTTGGAAGG
TGCTGAAAAGATTGCCAAAAGAGGTGGTCAATCTTTGGAA
GTCAAACAAAAGAAGGAAGAAATGGATTTGATTACGAAAA
TCATTAAATTGCTAGAGAGTGGTCAAAGAGTTGCTAATCA
CTCCTGGACTTCAAAAGAAGTTGAAATTATCAACTCCATG
TTCTTGTTGACTGCTAAGCCATGTATCTATTTGATTAATT
TATCTGAAAGAGATTACATCAGAAAGAAAAACAAGCATCT
GCTAAGAATCAAGGAATGGGTAGACAAGTACTCTCCAGGT
GACTTGATCATTCCATTCAGTGTTTCTCTAGAAGAAAGAC
TATCTCATATGTCCCCAGAAGATGCTGAAGAAGAATTGAA
GAAACTGCAGACAATATCTGCCTTGCCAAAGATTATCACT
ACCATGAGACAAAAGTTAGATTTGATTTCCTTTTTCACCT
GCGGTCCAGATGAAGTTCGTGAATGGACCATCAGAAGAGG
TACTAAAGCTCCACAAGCTGCTGGTGTTATTCATAACGAT
TTAATGAATACCTTTATTTTGGCTCAAGTTATGAAATGTG
AAGATGTCTTCGAATATAAGGACGATTCTGCCATCAAGGC
CGCTGGTAAGTTGATGCAAAAGGGTAAAGACTATGTCGTT
GAAGACGGTGATATCATTTACTTCAGAGCTGGTGCTGGTA
AGAATTGATTTCGTGCACTAAAGTTGACTTTTCTTTATTT
GGTTTAGTTCCCTACTATATATCATCATAGAAATTTTCAA
CATGATTTTCTTGAAAGAGAAACGAAAGGAAAAAAAGCAA
TCTCGCGAGTGGATGGCATCGGATTTTATGTATGTGTGTA
TGTATGTTTATTATTCCCGCATGTTTACGCCCTTAAGCCC
AATTAATAATTTGAACTGACAAGCATAATCATTTGACTTT
CATTTTTTTTTACTATTTTTTCTATTTACAATGTAACTGT
TAAATTGAACGACCCATAAGTTCGGTATCCTAGCTGTGTC
TTTTTTCTTTTTTTTTTTGCTCAATTGAAGATAAAAGAGT
ACCATTTTTTGACCTACGCTCCCGTTCTTCCTTTGGCACA
TACGCCTGAATTTGTTCACGAATCTTTTCGAGACCAGATT
GCTCATCGTAGTTTCTTCCCAACGCATCGATAAACTGTCC
TTCAGGGTCGATCAAATAGAAAAATATCGAATGGTCCACT
AAGTAATCCTGGTTGGGCTTGACATCACGTGGAGTTGAAA
AATATACCTTGTATTTTTGCATACGCTTTTCACTTGGTCG
TACGTACCGGTTAAACCAATGATAGCTGGGTGAAAATCGC
TTAAGTACTCTTTCAAGACATCCGGTGTATCTCTTGCAGG
ATCACATGAGATAAACAATGGCTGTATCTTTATATGGTCT
TTATCATCTAATTCAGAAATCCAATACGTTAATCTGTCAA
GCTCTTCTGGACAAATGTCGGGGCAATGACTGAATCCAAA
GTATAAAATGGAAAACTTACCCTTCAAATTCTCCTCAGTG
AAAGGCTTACCATTAAAATCTGTTAAATTGAAAGGACCGC
CAAGTGCTACTGAACCGTAAGCTCTGTTAGCATCTGCTTC
CTTTTCAGTTTCTAGCAAGCGTCTTTTTCTTGATAAATAG
GCATACGTCCCACCACTTAGCAACAATAGAGCAATGGTGG
CCTTCCATCTGGAAAATTGAAAAACCTGGTTCTAATAGGC
TCTGGTTCATTGATTTCATCACCTAGTTGTAGCCTATCTA
GTGGTTGTCTTGCACTTGGGCTTTCCTTGTTATCACTCCT
CAAACAACATCCCGTTGAAAACCCTCTTCGATATGCGCCT
CCATTATAAAAGAGTCCTTTTATTGAGACGTTCGCTTGTC
TGAATAGGGAACGACAAGCATATTTTCTTGAACTATTCAA
CATTTTACTCTCGCTTCCCAAATTCCCCTTTCTATGGTGA
TATTATAAAAGATCCTGTAAGCTGCTGTTTTACGAAGGTA
TTGTAGACGATCCGTAGCCCTCTTTAGCAATTGTTTGACT
ACTATCGATGGGACTTCTCGAAATTCATACTTTGTTAGGT
TTTCTTTTTATCCCTAAAAAGAGCGAAAGGATCAAGCAGA
AAATTAAAACAATAGGCTACATCATCGAAGTTTCAAAGAC
CGGCATATCCGTCCATTTTTGAAAACACCCCACCCAAAAT
TGTAACTATCGACAGATTCTATGATAGCTACCCCGGGATG
AAGGGCAGTCTTCTATAACTTGGGGCGGCAAGCAAACCAA
CCGTCATAGTTAATAAACCACACGTTGGTTATTTAGATTT
CTCGTCCTGCTTTTCTGTCGCCAATAGGGCAACCTTAGAA
AAGGTTTGAGGATAGTGACTACATGCAATCAAGGTAAAAG
CGTTATCGAATAAGTAACAAGCATTCCGTGCTAAATTGAC
GAGAATTGGCAAGATGCGTCAGCACTATTTGGAGCAAACA
CACCAACTGGATGTCTTAAAAGTCAATTCAACGACCAATT
TATGTAACCAGCGTGACTAGGGCAACGAATTTACGTCTTT
TTCTAAACTGCATATGCTATGAAATTAAAGATATACTGCC
TCTATAAAAACATTTATATTTTCCCTCCTTTGCAATGGAA
ATGAAAACGGCGGTAAAAAAAATTCGTGAGAATAAAGAGA
CGAGTACAAAAGTTCAATTAAAAACGCCAGGAACTGTTCT
TTATCTTATTCTCTCCGTACGCTGTGTCACAAAGCTCTTG
TATTGTGTCTCGCTTTCTTTTCCAGATCTATGAAACCAGA
ATCACACCGCAGCAGCGACGGCTGTACCGTATTTAAGAGA
ATCCGCATGGGAAAAGATTACAAATTACCCTAGACAAATT
TATAGAAGCGGTGCTTGTGAGATTTACTCACATTCTAGGA
TTCGAGAACTAAGCATTGTAGTTCTTATTTACATCCTTGA
ACAAATACCTGCCTATCTCCGCACGTACTACGTAGCCACA
AATGTATATATAATCGTGCGTTGTATTTGCGCCCTCACCC
ACATATTTGACATGTGCATGAGACTGGATATTTCTTGAAG
CATATTCAATAGCGTCGATGGACAGTTAGCCCGCAGTTGT
ATTGCATTCAGCACCTGCATAGGTGACCCTCTTTGGCTGC
CTATTTGGATAAAACGCGTTATTGGCGCTGGCGCAGACCT
CGAAAAAAAAAATCAAAAATGAAAATAAGAGCATAAAAAT
AGAAATCAAAAATATTCTTTCCTGTGTTTCAGATTTACAT
TCAGTACCAACATTTCGACTTGTAGTAAATCCTGCTAGAA
GAATCACATTGGTAGACGGTTATAAACGTTTACCGATTTG
CAAAGTTCTCGAGTATTTTTGGTGTAGGTCCCATTTTCTT
CAAAGGTCCTGTTTAGACTATCCGCAGGAAAGAAATTAGA
ATGACCGGCTTGAATGGAGATGATCCTGATGACTACTATC
TGAACCTTAATCAAGATGAAGAGTCTCTACTTAGGTCAAG
ACACAGTGTCGGCTCAGGAGCACCTCATAGACAAGGCTCT
TTAGTGCGGCCCGAAAGAAGCCGACTGAACAATCCTGATA
ATCCACATTTTTATTATGCGCAGAAAACGCAGGAGCAGAT
GAATCACCTGGATGTTTTACCATCAAGTACCGGTGTAAAC
CCAAATGCAACTCGTCGGAGTGGCTCCCTGCGCTCCAAAG
GCTCAGTGAGAAGCAAATTTAGTGGCCGCGAAACGGATAG
CTATCTTTACAAGATATGAATACTACTGACAAGAAGGCTT
CCGTTAAAATAAGTGATGAAGGTGTTGCGGAAGACGAATT
TGATAAAGATGGTGATGTGGACAATTTCGAAGAAAGCTCC
ACGCAGCCCATAAATAAGTCTATCAAACCATTAAGAAAGG
AAACGAATGATACATTGTCATTTTGGCAGATGTACTGTTA
TTTCATTACGTTTTGGGCACCTGCTCCAATTCTTGCTTTC
TGCGGGATGCCAAAGAAGGAAAGACAAATGGCGTGGAGAG
AAAAGGTTGCTTTAATTTCTGTCATCTTGTACATTGGTGC
GATTGTGGCTTTCCTGACTTTTGGTTTCACTAAAACCGTT
TGTAGTAGTTCGAAACTACGTTTGAAAAACAACGAAGTAT
CAACAGAATTTGTCGTAATTAACGGTAAGGCTTATGAATT
GGATACTTCCTCGCGTTCCGGTATACAAGACGTTGAAGTA
GATTCAGACACCCTTTATGGGCCCTGGTCAGATGCTGGTA
AAGATGCTTCGTTCTTGTTTCAAAATGTGAATGGTAACTG
TCATAACCTTATAACTCCAAAGAGTAATTCTTCCATTCCC
CATGACGATGATAATAATTTAGCATGGTATTTTCCTTGTA
AGTTAAAGAATCAAGATGGCTCTTCGAAGCCAAACTTCAC
AGTTGAAAATTACGCAGGATGGAACTGTCATACGTCTAAA
GAAGATAGGGACGCATTTTACGGTTTAAAGTCGAAAGCTG
ATGTTTACTTCACTTGGGATGGTATAAAGAACTCTTCTAG
AAACTTGATTGTTTATAATGGCGACGTTTTGGATTTAGAT
CTTCTTGATTGGTTGGAAAAGGATGACGTTGACTATCCCG
TTGTATTCGATGACTTGAAGACTTCAAATTTACAAGGTTA
TGATCTTTCGTTGGTTTTGTCAAATGGGCATGAAAGAAAA
ATTGCGAGATGTTTGAGCGAAATTATTAAAGTTGGTGAAG
TAGACTCCAAAACCGTCGGTTGTATTGCCTCTGATGTCGT
TTTGTATGTTTCTCTGGTATTTATTCTTTCAGTGGTGATA
ATTAAATTCATAATTGCCTGCTACTTCCGTTGGACTGTAG
CTAGGAAACAAGGTGCATATATCGTGGACAATAAAACAAT
GGATAAACACACAAACGATATCGAGGATTGGTCTAATAAT
ATTCAAACAAAAGCTCCTCTAAAGGAAGTAGATCCTCATT
TGAGGCCAAAGAAATACTCAAAAAAGTCGTTGGGACACAA
GCGTGCTTCAACCTTTGACTTGCTGAAAAACACAGCTCCA
AAATGTTTCAATTTAACGAATCTGTGATAGATCTAGACAC
CTCCATGAGCAGTTCACTACAATCTTCTGGTTCATACAGA
GGAATGACAACAATGACCACTCAAAATGCTTGGAAACTCT
CGAATGAAAACAAAGCTGTACATTCCCGTAATCCATCTAC
TTTGTTGCCTACATCCTCGATGTTTTGGAATAAAGCGACT
TCCTCTCCTGTACCAGGATCATCGCTGATTCAGAGTCTTG
ATTCGACGATTATACATCCCGATATCGTTCAACAACCACC
ACTGGATTTTTATGCCATACGGGTTCCCATTGATTCATAC
TATCTGTTTTGTTACTTGTTATTCTGAGGATGAAGAGGGT
TTAAGAACCACTTTAGACTCTCTTTCTACCACAGATTATC
CAAATTCCCATAAACTACTGATGGTTGTTTGTGATGGTTT
AATTAAGGGCTCGGGCAACGATAAGACTACTCCAGAGATA
GCGTTAGGAATGATGGACGACTTTGTCACCCCACCTGATG
AAGTTAAACCTTACTCCTATGTGGCAGTGGCATCAGGCTC
TAAAAGACACAATATGGCCAAGATATATGCGGGTTTTTAC
AAATATGACGATTCTACAATTCCACCAGAAAATCAACAAC
GTGTCCCAATCATTACAATTGTGAAGTGCGGTACTCCTGC
AGAGCAGGGGCCGCCAAACCCGGTAACAGAGGTAAGCGTG
ATTCTCAAATTATTCTGATGTCCTTTTTAGAAAAAATAAC
ATTTGATGAAAGAATGACTCAATTGGAATTTCAGCTTTTA
AAAAATATTTGGCAGATTACGGGGCTAATGGCAGACTTCT
ACGAAACGGTACTTATGGTTGATGCTGATACTAAAGTCTT
TCCCGATGCTTTAACTCATATGGTCGCTGAAATGGTTAAA
GATCCTTTGATTATGGGTCTTTGTGGTGAGACCAAGATCG
CTAATAAGGCACAATCTTGGGTAACTGCAATTCAAGTGTT
TGAGTACTATATTTCGCATCATCAGGCTAAAGCTTTTGAA
TCTGTCTTCGGTTCGGTAACTTGTTTGCCGGGATGTTTCT
CAATGTATCGTATAAAATCTCCTAAAGGTTCAGATGGTTA
TTGGGTACCTGTATTGGCAAATCCAGATATTGTTGAAAGA
TATTCGGATAATGTTACAAACACTTTGCATAAGAAGAACT
TATTATTACTTGGTGAAGATAGATTTTTATCTTCATTAAT
GTTAAAGACTTTCCCTAAGAGAAAGCAAGTATTTGTTCCA
AAAGCTGCTTGTAAAACTATTGCCCCTGATAAATTCAAAG
TCTTACTTTCCCAGCGTCGAAGATGGATTAATTCTACGGT
ACATAACCTTTTGAATTAGTTCTAATCAGAGACTTATGTG
GCACTTTCTGTTTTTCCATGCAATTTGTGATTGGTATTGA
ATTGATTGGTACTATGGTACTGCCGTTAGCCATTTGCTTT
ACTATTTATGTCATTATTTTTGCCATTGTATCAAAACCTA
CACCCGTAATCACTTTAGTTTTACTGGCAATTATTCTTGG
TCTGCCCGGCTTAATTGTTGTTATAACTGCTACGAGATGG
TCGTACCTATGGTGGATGTGCGTATATATTTGTGCTTTGC
CTATTTGGAATTTCGTACTACCTTCATATGCGTACTGGAA
ATTTGATGACTTCTCATGGGGTGATACGAGAACTATTGCG
GGAGGTAATAAAAAGGCACAAGACGAGAATGAAGGTGAAT
TTGATCACTCAAAGATTAAAATGAGGACATGGAGGGAATT
TGAAAGGGAAGATATTCTCAATCGGAAGGAGGAAAGTGAC
TCCTTCGTTGCATAGACAGTATGAAAATATTTTTACTGTG
ATACTTACAAGTTGATATATGGTTGTGTGTAACTTATTTA
TTTGAGAGGTATTTTAACACACCTTAGAACTAAAACTTAA
TAAATAAATATTTCTCTATCTTTAAAGGCACATATTACGT
GGCTAAGGCAATTACAGCTGATATACTGTAAAACTCATGT
CGCCACTAAATTCTTCTAACACGCGTTCTGTCTCTTTCCA
AGGGACTCCGAATATGCCACTATTTATCTGTGGCATTTCC
AATTTATATTCCCCTATTGGGTATTTGATGTGGCCGTTTA
AATAGTCACCGATTGAATCTTCACTTGTTCGAGTTTTGTC
TTTTGCTTCTCTAAAGGTCTTCAATTTATCTAAAGCAAGT
TTTGTATAATTCAAAATACTTTGCTTTTCTCCATGACTTG
AACCTCCAAATGATGATGTAAACAAGCAACAAATCAGCAG
ATCTGAGTTTTCGTAACTGGGAAGTAATATGCATTTGCCT
AGTAAATTAGAACCATACTTTTCGCATACTTCAACGTAAT
CTTTCTCTGCTTTTGGGTAGCGCAAAGCAAGTTGATAAGC
GATCCCACCACCCCACGAGCCATTGCAGTTGCAAGAATGG
ATGAGGATCCTAGCATATGACTTTGGTTTTAAGATGTTAC
CTTTGACATAAGTGATGTTCGACATACCTGTAACTTGATG
CTATATTTATCTTGGAGAAGATACTAATAAACTCAAACTT
TTCGTGTAGAAATCTGGGCTTCAAGTTCGCATAGCATAAC
GAATCGTAAAGTTATGCATATGGCATAATACAACAATTAT
CCATTTTTTCTCGTGTGTAAAAAGAGAAAGGAGAGAGGAA
AGAACGCTAAGCCATAAAGCAAACAAAAATCGAATGAAAG
TGAGTGAATATATTAAAACCAGTGAAATTAATGCTCATTG
AAGGCCAAATGCACAAAGTAAATGCTAAAGAGAACGTAAA
TAGAAGTAAGTAGTATAGATAAGGATTAATATCATTACAC
ATGAAAATTTGAAAAATATTTCAGATTAATGCAGAAAGTG
ATGTAGATATGGAGAGCTTAAATGAAAGTCTTTTCGTGTT
CGTGTTCGTAGACACTAATATTGTCATCTACCAGGTCATC
CCTCTCAATTGTGTCTTTCCACTCTTCTTCAAAATCATCG
ACATTGGCCCATCTTTGGAACCAGCCCTTGTCCTTTATAA
TGTTGTTAACAGGGCACCCAGGTACAGGGAAGAAGTAACA
CAGAGCAGTATAAGAAGAAAAACTCAAGCCATATCCTACC
CAGTAACTTAGGTAATATAGTTTCATAGCTCCATCAGAAA
CCTTTATAGCGGGAGCGCCCACCTCCGCGATGAAACCGGG
CAAGCAAGGAGCCACCCCACATAGATATGCAGCCAAAGCT
CTCCAATTGATACCAAACCTGTTTCCGTACATATAAAAAG
AGCCCTTTTGATGGGAATATATGTGTGTTAGCTTGATATA
TCCTCTTCTAACAACAAAGTAATCTGAGCAGACAACACCG
GCAATACTGGACAAAAGATAGCATATGCGGACAAAGCCAT
TGTAAATTTACTTGATGTTGCCATTAAATTCCATGGACAA
ATACACAGCGCCATGGCTGCACAAAATAATGAACCACGCT
TGATATTGATAAACTTGGGGAAAATAGCGGACATATCAGT
TCCACACGATAATGAGTTTGCAGAAATATTAGTACCTAAC
TGAGCTACGGCGAAAACAAAAGAGATTAAGAAAACACCAG
CTCTTGTGCCCTTATTATAAGTAGTCTGTAAAAATTTTTC
TAGCACATCGAGTGGCGACCAGTAATTAATACCGTATATT
TCATAACCAGCTGCGGTGACTAGAATTCCAATTAAACAAG
TGATGGAAAACAAAAATGGAATGCACACTAATTGGGACCA
TAAAGCGGAGTTAGGGTTTTTTGAAAATCTAGAGAAATCT
GGAGCGTTGATTACCATTGTGGAGAAATTAGCCATACAAC
CCATTAGTGATCTTAGAAAAGCCCACGAAAAGGCAGAGCC
ATGAGGTTGTACATCGGTTAAAGATCCTAAGGCAATACGC
CCGTGAGCTCTTCTGATAGCCCAAATTAAGAAACCAAAAG
AAGCAAACGGAACCAAGACGGCTTTAACAGTAAACAGGTG
TCTAATTTTGTGAGGTGGAACCAGTAAAAATGGAAGACTG
GCAGCCCAAAAGATAAAAAAAACACATGAACTCGTAAGTA
GTAGCATTCGGTGATCCAAAGTGATCTGGGATTTTGTCTT
GTAAATCTTTTCCAAAGATAGATTTCAGCATTAATGATAC
GGGAGTTGCCGCAATATAAGCTTGGACACTATACCAAACG
ATGGCCATGACGACTCTGTTAATAACGGGCCATAAAGAGA
AGAAAATACCGAATGATGCTCTAGATGATATAGGGAATGA
CAAATGATAAGCAGATCCAACTCTAGAGGCCAAAACAACA
AAAGCACCAACGAAACCGTACCCAATCCAAATTGTTATCC
AACACTGCCACCAATTTAGACCCAGTTGTAGACCTGTAGC
TGCAATTTGCCAAGTGTTGATATTGAAACATTCAGCAAGC
CAGAAGTAACAATAATTGTACCAGGACCAAACCCGCCTTT
CTTTTCGACGGGCTTCAAGTCCTGGTTGTACATAAATGAA
TCCAGAATAGAAACACCCAAGATTGATTTGTCAACGACCA
CATATTCATAATAGATTTTCTTCCAGAATGAGCTGTATTG
AGGTTTTTCTGAGCTTACTTTTTCTTCAAAGCTCGATGCC
TCATAAACTTCGGTAGTTATATTACTCTGAGATGACTTAT
ACTCTTTTCCAAATCCACATTATTTGGCGCAAAGGTCTCA
TTGGAAGATTCCATAAGTTGGCGAGAGTTCAATCTTTTGA
AGAGCCGCTTAAATGTAATGATAGATTGTCTGGCATTATT
CCCTCCTATTCTTATTATGCGTAGGAATGTCTTCGAACCG
AAAGATCTTCTCTATGGGGTATGCTTTAGAGTGAAATTAA
GAAAGGAGTTTTATACAGATGATACCTAATCATCATATAA
GTAAGAGAGAACAGAGATTTAATGGAAAATGGAAAAGGGC
AAATTGGCGCTGAATCAAATAGTTTATTATATCTTTACAA
TTTGTCCTGATTTTGTCCTTGTCTAACTTGAAAATTTTTC
ATTCTGATGTCATACGACTTTTTCCGGTCTAGGAAATCGG
TGAAAGCTTTTTTTTTTCCTATCTTCTTGTCCATCGGAAT
TTTTCTGTCATTTCTTTTCCTCCTCGCGCTTGTCTACTAA
AATCTGAATTGTCCAAATTCAGTACAAAATTAATCAGTAG
GACAAAGGGTTCTCGTAGAGTCCCCGGAAAAAAAAAGGAC
AAAAAGTTTCAAGACGGCAATCTCTTTTACTGCATCTCGT
CAGTTGGCAACTTGCCAAGAACTTCGCAAATGACTTTGAC
ATATGATAAGACGTCAACTGCCCCACGTACAATAACAAAA
TGGTAGTCATATCATGTCAAGAATAGGTATCCAAAACGCA
GCGGTTGAAAGCATATCAAGAATTTTGTCCCTGTGTTTTA
AAGTTTGTGGATAATCGAAATCTCTTACATTGAAAACATT
ATCATACAATCATTTATTAAGTAGTTGAAGCATGTATGAA
CTATAAAAGTGTTACTACTCGTTATTATTGCGTATTTTGT
GATGCTAAAGTTATGAGTAGAAAAAATGAGAAGTTGTTCT
GAACAAAGTAAAAAAAAGAAGTATACTTATAATTCATATA
GACAGCTGCCCAATGCTGGTTTAGAGACGATGATAGCATT
TTCTAGCTCAGCATCAGTGATCTTAGGGTACTTGACCTTG
TAGAACTCATTGGCAAGGGCTTCTTTTACCTTTTCTATGT
TGCCATTTGGGCCCCTGGAACCAAGTGAACAGTACAACCA
CCCCAGCCAGCTCCGGTCAAACGGGAACCATATGATCCAT
TTGACAAAGCAATGGAACAAATTTTGTCAATCTCTGGACA
AGAACATTCGTAAAGTTTATCGCAAGAAGCTTGAGACTCG
TTCATCAAGGCACCAAATTGCTTGAAAAAGTCTTCGTCGG
CAGTAAAGCTCGCTGTAGTCATTAATTTCACAGCCTTCAA
GACTCTTAAAGATTCAGAATACACATGCTTAGCCCTCTGA
TATAGCTTTAAGACTTGAAATCTCACTGGAGATGTTGTTA
AGTAGTCTCTTGTGAATTCTTCGCGAGAACAATTCAAGGA
TTGTGCGACATCGTCAACACTAAAGCCCTGTTTCTTATTG
GCGAGAGACTCTTCAACTAGTACTAGCATCTTTGTTAACC
GTTCGATGCCGGATTCAATATCGCCGTTCCAGGGTGTGGA
AATGTTGTGATATCTGGCATAATAAACGTTCATGAAATCT
CTTAGATTACCTTTATTCGTGCTCGATCCTTCTTTTCCAG
AAAGTAAAACAACACCGTACGTGGCAGCTAAAACATTTGC
AGCTGTAGTGACTTCTACCACTCTTAAATTATAGTTGGTT
GGGGCGGTTTCAAACTTGTTAGATACAACAAGGGTGTTCG
CAATAACAAAGCTAATTTCATGGTTTTTTAATTGCGGAAA
TTTAAACGGAGTAGCCTTCAACTGCGGTTTGAACTCAACG
TATAGAGCATGATCTTCCTCACCGCAAACAGAGGCAGCCT
GATCCATACCGCCATTGTTAACACCAACATAATGTTCTGC
AACGACCGTAATACGCATTAAATTTTGCTTGGACATATGA
TAACCAGGGCCCATATTCGCTTTAACAACAGCTAAAGCAA
CGGCACAAATGAATGCGGCCGAAGAAGACAATCCACTGCC
AGTTGGTACATCACCCTCACAGAAGACTTGCAGCCCGGCC
AGAGGAGCACTGGCAAACCTTTCCGGTGCAAGTTTCTTTA
GAAAAGAGTGAGCAACATGGAGACCACATTTAAAGTAATT
AGACCAGTCCGACACAGAAGGATCAATTGTGACATAAGAA
CCGTCCAACGGCAAATCGAACTTCCTTTGAGCAAATTTGG
GATCAGCATTTATTAAGGTAATGGATGGATTTTTCTCGTT
CAAAACTTTGACGGCGCAAAGCATATCAAAATCAATAGCT
AAAGGTAAAACCGAGAAGTCACAATAATCAATATGTTCAC
CAATTAGATTGACTCTACCAGGCGATCTAGCAACAAAATC
CGGTTTAGCATCATAAGCGCTTATAAATTTCTTAATTATG
CTCGGGCACTTTTCGGCCAATGGTCTTGGTAATTCCTTTG
CGCTAGAATTGAACTCAGGTACAATCACTTCTTCTGAATG
AGATTTAGTCATTATAGTTTTTTTCTCCTTGACGTTAAAG
TATAGAGGTATATTAACAATTTTTGTTGATACTTTTATGA
CATTTGAATAAGAAGTAATACAAACTGAAAATGTTGAAAG
TATTAGTTAAAGTGGTTATGCAGCTTTTCCATTTATATAT
CTGTTAATAGATCAAAAATCATCGCTTCGCTGATTAATTA
CCCCAGAAATAAGGCTAAAAAACTAATCGCATTATCATCC
TATGGTTGTTAATTTGATTCGTTAATTTGAAGGTTTGTGG
GGCCAGGTTACTGCCAATTTTTCCTCTTCATAACCATAAA
AGCTAGTATTGTAGAATCTTTATTGTTCGGAGCAGTGCGG
CGCGAGGCACATCTGCGTTTCAGGAACGCGACCGGTGAAG
ACGAGGACGCACGGAGGAGAGTCTTCCGTCGGAGGGCTGT
CGCCCGCTCGGCGGCTTCTAATCCGTACTTCAATATAGCA
ATGAGCAGTTAAGCGTATTACTGAAAGTTCCAAAGAGAAG
GTTTTTTTAGGCTAAGATAATGGGGCTCTTTACATTTCCA
CAACATATAAGTAAGATTAGATATGGATATGTATATGGTG
GTAATGCCATGTAATATGATTATTAAACTTCTTTGCGTCC
ATCCAAAAAAAAAAGTAAGAATTTTGAAAATTCAATATAA
ATGACAGCTCAGTTACAAAGTGAAAGTACTTCTAAAATTG
TTTTGGTTACAGGTGGTGCTGGATACATTGGTTCACACAC
TGTGGTAGAGCTAATTGAGAATGGATATGACTGTGTTGTT
GCTGATAACCTGTCGAATTCAACTTATGATTCTGTAGCCA
GGTTAGAGGTCTTGACCAAGCATCACATTCCCTTCTATGA
GGTTGATTTGTGTGACCGAAAAGGTCTGGAAAAGGTTTTC
AAAGAATATAAAATTGATTCGGTAATTCACTTTGCTGGTT
TAAAGGCTGTAGGTGAATCTACACAAATCCCGCTGAGATA
CTATCACAATAACATTTTGGGAACTGTCGTTTTATTAGAG
TTAATGCAACAATACAACGTTTCCAAATTTGTTTTTTCAT
CTTCTGCTACTGTCTATGGTGATGCTACGAGATTCCCAAA
TATGATTCCTATCCCAGAAGAATGTCCCTTAGGGCCTACT
AATCCGTATGGTCATACGAAATACGCCATTGAGAATATCT
TGAATGATCTTTACAATAGCGACAAAAAAAGTTGGAAGTT
TGCTATCTTGCGTTATTTTAACCCAATTGGCGCACATCCC
TCTGGATTAATCGGAGAAGATCCGCTAGGTATACCAAACA
ATTTGTTGCCATATATGGCTCAAGTAGCTGTTGGTAGGCG
CGAGAAGCTTTACATCTTCGGAGACGATTATGATTCCAGA
GATGGTACCCCGATCAGGGATTATATCCACGTAGTTGATC
TAGCAAAGGTCATATTGCAGCCCTGCAATACCTAGAGGCC
TACAATGAAAATGAAGGTTTGTGTCGTGAGTGGAACTTGG
GTTCCGGTAAAGGTTCTACAGTTTTGAAGTTTATCATGCA
TTCTGCAAAGCTTCTGGTATTGATCTTCCATACAAAGTTA
CGGGCAGAAGAGCAGGTGATGTTTTGAACTTGACGGCTAA
ACCAGATAGGGCCAAACGCGAACTGAAATGGCAGACCGAG
TTGCAGGTTGAAGACTCCTGCAAGGATTTATGGAAATGGA
CTACTGAGAATCCTTTTGGTTACCAGTTAAGGGGTGTCGA
GGCCAGATTTTCCGCTGAAGATATGCGTTATGACGCAAGA
TTTGTGACTATTGGTGCCGGCACCAGATTTCAAGCCACGT
TTGCCAATTTGGGCGCCAGCATTGTTGACCTGAAAGTGAA
CGGACAATCAGTTGTTCTTGGCTATGAAAATGAGGAAGGG
TATTTGAATCCTGATAGTGCTTATATAGGCGCCACGATCG
GCAGGTATGCTAATCGTATTTCGAAGGGTAAGTTTAGTTT
ATGCAACAAAGACTATCAGTTAACCGTTAATAACGGCGTT
AATGCGAATCATAGTAGTATCGGTTCTTTCCACAGAAAAA
GATTTTTGGGACCCATCATTCAAAATCCTTCAAAGGATGT
TTTTACCGCCGAGTACATGCTGATAGATAATGAGAAGGAC
ACCGAATTTCCAGGTGATCTATTGGTAACCATACAGTATA
CTGTGAACGTTGCCCAAAAAAGTTTGGAAATGGTATATAA
AGGTAAATTGACTGCTGGTGAAGCGACGCCAATAAATTTA
ACAAATCATAGTTATTTCAATCTGAACAAGCCATATGGAG
ACACTATTGAGGGTACGGAGATTATGGTGCGTTCAAAAAA
ATCTGTTGATGTCGACAAAAACATGATTCCTACGGGTAAT
ATCGTCGATAGAGAAATTGCTACCTTTAACTCTACAAAGC
CAACGGTCTTAGGCCCCAAAAATCCCCAGTTTGATTGTTG
TTTTGTGGTGGATGAAAATGCTAAGCCAAGTCAAATCAAT
ACTCTAAACAATGAATTGACGCTTATTGTCAAGGCTTTTC
ATCCCGATTCCAATATTACATTAGAAGTTTTAAGTACAGA
GCCAACTTATCAATTTTATACCGGTGATTTCTTGTCTGCT
GGTTACGAAGCAAGACAAGGTTTTGCAATTGAGCCTGGTA
GATACATTGATGCTATCAATCAAGAGAACTGGAAAGATTG
TGTAACCTTGAAAAACGGTGAAACTTACGGGTCCAAGATT
GTCTACAGATTTTCCTGATTTGCCAGCTTACTATCCTTCT
TGAAAATATGCACTCTATATCTTTTAGTTCTTAATTGCAA
CACATAGATTTGCTGTATAACGAATTTTATGCTATTTTTT
AAATTTGGAGTTCAGTGATAAAAGTGTCACAGCGAATTTC
CTCACATGTAGGGACCGAATTGTTTACAAGTTCTCTGTAC
CACCATGGAGACATCAAAAATTGAAAATCTATGGAAAGAT
ATGGACGGTAGCAACAAGAATATAGCACGAGCCGCGGAGT
TCATTTCGTTACTTTTGATATCACTCACAACTATTGCGAA
GCGCTTCAGTGAAAAAAATCATAAGGAAAAGTTGTAAATA
TTATTGGTAGTATTCGTTTGGTAAAGTAGAGGGGTAATTT
TTCCCTTTATTTTGTTCATACATTCTTAAATTGCTTTGCC
TCTCCTTTTGGAAAGCTATACTTCGGAGCACTGTTGAGCG
AAGGCTCATTAGATATATTTTCTGTCATTTTCCTTAACCC
AAAAATAAGGGAAAGGGTCCAAAAGCGCTCGGACAACTGT
TGACCGTGATCCGAAGGACTGGCTATACAGTGTTCACAAA
ATAGCCAAGCTGAAAATAATGTGTAGCTATGTTCAGTTAG
TTTGGCTAGCAAAGATATAAAAGCAGGTCGGAAATATTTA
TGGGCATTATTATGCAGAGCATCAACATGATAAAAAAACA
GTTGAATATTCCCTCAAAAATGACTGCTGAAGAATTTGAT
TTTTCTAGCCATTCCCATAGACGTTACAATCCACTAACCG
ATTCATGGATCTTAGTTTCTCCACACAGAGCTAAAAGACC
TTGGTTAGGTCAACAGGAGGCTGCTTACAAGCCCACAGCT
CCATTGTATGATCCAAAATGCTATCTATGTCCTGGTAACA
AAAGAGCTACTGGTAACCTAAACCCAAGATATGAATCAAC
GTATATTTTCCCCAATGATTATGCTGCCGTTAGGCTCGAT
CAACCTATTTTACCACAGAATGATTCCAATGAGGATAATC
TTAAAAATAGGCTGCTTAAAGTGCAATCTGTGAGAGGCAA
TTGTTTCGTCATATGTTTTAGCCCCAATCATAATCTAACC
ATTCCACAAATGAAACAATCAGATCTGGTTCATATTGTTA
ATTCTTGGCAAGCATTGACTGACGATCTCTCCAGAGAAGC
AAGAGAAAATCATAAGCCTTTCAAATATGTCCAAATATTT
GAAAACAAAGGTACAGCCATGGGTTGTTCCAACTTACATC
CACATGGCCAAGCTTGGTGCTTAGAATCCATCCCTAGTGA
AGTTTCGCAAGAATTGAAATCTTTTGATAAATATAAACGT
GAACACAATACTGATTTGTTTGCCGATTACGTCAAATTAG
AATCAAGAGAGAAGTCAAGAGTCGTAGTGGAGAATGAATC
CTTTATTGTTGTTGTTCCATACTGGGCCATCTGGCCATTT
GAGACCTTGGTCATTTCAAAGAAGAAGCTTGCCTCAATTA
GCCAATTTAACCAAATGGTGAAGGAGGACCTCGCCTCGAT
TTTAAAGCAACTAACTATTAAGTATGATAATTTATTTGAA
ACGAGTTTCCCATACTCAATGGGTATCCATCAGGCTCCTT
TGAATGCGACTGGTGATGAATTGAGTAATAGTTGGTTTCA
CATGCATTTCTACCCACCTTTACTGAGATCAGCTACTGTT
CGGAAATTCTTGGTTGGTTTTGAATTGTTAGGTGAGCCTC
AAAGAGATTTAACTTCGGAACAAGCTGCTGAAAAACTAAG
AAATTTAGATGGTCAGATTCATTATCTACAAAGACTGTAA
AAGAAAGTGGAATATTCATTCATATCATATTTTTCTATTA
ACTGCCTGGTTTCTTTTAAATTTTTTATTGGTTGTCGACT
TGAACGGAGTGACAATATATATATATATATATTTAATAAT
GACATCATTATCTGTAAATCTGATTCTTAATGCTATTCTA
GTTATGTAAGAGTGGTCCTTTCCATAAAAAAAAAAAAAAA
GAAAAAAAGAATTTTAGGAATACAATGCAGCTTGTAAGTA
AAATCTGGAATATTCATATCGCCACAACTTCTTATGCTTA
TAAAAGCACTAATGCCTGAATTTATGTTGAAAATATGTGT
CACAAATAAAGAAACTGTGACATCTGACACATTTCCACTT
TATTGACAAGAATAGAATTTCTTTAAGTTTCCCCTCTAGA
TTATTTATTTTCAAATTTTAGGCTCTGTTGAAGTTTATTA
CGTAGAAATTCCTACGATAGTTATTAGTCCTAATTGGATG
TTGCAGCAAGGCTCATTGTCGGTGTCGTTATCGATGGAAA
TCCTGCACCTATGTTATTACCCTCTTTTCGTAGTTTTCTG
ATCCGGGTTATAGAGTTTTGCTTAAAAAAAGGTTATGTTT
AAAAGTATGAAAAACTTTTCAGTATTAATTATGCAGAAGA
GCAGTGAATAGTAATAATACATATCAGAATATTCCGCAGT
CTTTGGTTTTCAGAATTGTTAGCAGTAGTTAAGTGAATAA
AGATGGCATCGACATGGAAGCCCGCCGAAGACTATGTGTT
GCAACTAGCAACTCTTTTACAGAACTGTATGTCACCAAAT
CCAGAGATTCGTAATAACGCAATGGAAGCTATGGAGAACT
TCCAGCTGCAACCTGAATTTCTCAATTATTTGTGTTATAT
TTTAATTGAAGGCGAATCTGATGATGTATTGAAGCAACAC
TACTCCCTACAGGATCTTCAGAACAATAGAGCTACCGCCG
GTATGCTGTTGAAAAATTCAATGCTAGGGGAAACAATTTA
ATTAAGAGCAATAGCCACGACTTAGGATACGTCAAATCAA
ACATTATACATGGCCTTTATAATTCGAACAATAATCTCGT
TTCGAACGTGACAGGTATCGTTATTACTACTTTATTTTCC
ACTTACTATAGGCAGCATAGAGATGATCCAACTGGTCTTC
AAATGCTTTACCAGTTGCTAGAGCTAACCTCAAATGGAAA
TGAGCCAAGTATTAAGGCTTTATCTAAGATCATGGAAGAC
AGCGCTCAATTTTTCCAATTGGAATGGTCGGGAAATACGA
AGCCTATGGAAGCCTTATTGGATAGTTTTTTAGGTTTATT
TCGAATCCAAATTTCTCACCTGTGATTCGCTCAGAATCGG
TGAAATGTATAAATACAGTGATCCCGCTACAAACACAAAG
TTTTATTGTGAGATTAGATAAATTCTTAGAAATTATTTTT
CAGTTGGCACAAAACGACGAAAACGACCTAGTTAGGGCAC
AGATTTGCATTAGTTTTAGTTTCTTATTGGAATTCAGACC
AGATAAGCTGGTTTCCCATTTAGATGGTATTGTACAATTC
ATGTTGCATTTGATCACCACTGTAAATGAGGAAAAAGTGG
CTATTGAAGCCTGCGAGTTTTTGCACGCCTTTGCAACGAG
CCCAAATATTCCTGAACATATCTTACAACCATATGTTAAG
GATATCGTGCCAATATTATTATCGAAAATGGTCTATAACG
AAGAATCCATCGTTCTCCTGGAAGCTTCTAATGATGATGA
TGCATTCTTGGAGGATAAAGATGAGGACATCAAGCCCATT
GCACCCCGTATTGTGAAAAGAAAGAGGCAGGAAATGGAGA
GGATGCAGATGACAACGAAGATGATGATGATGATGATGAT
GATGAAGATGGCGATGTTGATACGCAATGGAATTTGAGAA
AATGTTCCGCGGCAACGCTAGATGTAATGACGAATATTTT
ACCTCATCAAGTGATGGATATAGCGTTCCCATTTTTAAGA
GAACATTTGGGTTCTGATAGGTGGTTTATTAGAGAAGCTA
CTATATTAGCACTGGGGGCCATGGCAGAAGGTGGAATGAA
GTATTTTAATGATGGCTTACCAGCACTAATACCATTTTTA
GTGGAACAATTGAACGATAAGTGGGCACCAGTGAGGAAAA
TGACATGTTGGACATTAAGTAGGTTTTCACCATGGATATT
ACAAGACCATACTGAGTTTTTAATTCCAGTCTTAGAACCT
ATAATAAACACATTAATGGACAAGAAAAAGGATGTTCAAG
AGGCGGCTATTAGTAGTGTAGCAGTATTTATTGAAAACGC
CGACTCCGAATTGGTTGAAACTTTATTTTATAGTCAATTA
TTGACGAGTTTTGATAAATGTTTGAAATATTACAAGAAAA
AGAATTTAATTATATTATATGATGCCATCGGCAGGTTTGC
TGAAAAATGTGCATTAGACGAGACAGCGATGCAAATAATT
TTGCCGCCCTTAATTGAAAAATGGGCTTTGCTGTCAGACA
GTGACAAGGAGCTGTGGCCACTTTTAGAATGTCTTTCCTG
CGTGGCATCATCACTGGGGGAAAGATTCATGCCTATGGCA
CCAGAAGTGTACAACAGAGCCTTTAGAATTCTATGTCATT
GTGTCGAATTGGAAGCCAAATCACATCAAGACCCGACAAT
AGTAGTGCCTGAGAAGGACTTCATCATCACCTCATTAGAT
TTGATTGATGGATTGGTACAAGGTCTTGGCGCTCACTCGC
AGGATCTATTGTTCCCTCAAGGGACGAAGGATTTAACGAT
ATTGAAAATCATGCTAGAATGTTTGCAGGACCCTGTCCAT
GAAGTAAGACAAAGCTGCTTTGCCCTGTTGGGAGATATTG
TATATTTTTTCAATTCGGAACTGGTAATTGGTAATTTGGA
GGATTTCTTGAAGTTGATTGGTACGGAAATAATGCATAAC
GACGATAGTGATGGTACTCCTGCTGTGATAAATGCGATAT
GGGCGCTTGGTTTGATAAGCGAACGTATCGATTTGAATAC
TCTATATCATTGATATGTCTAGAATCATTCTAGATTTATT
TACCACCAACACACAAATCGTAGACAGCTCTGTGATGGAG
AACTTGTCTGTGACCATCGGAAAAATGGGGCTAACACACC
CTGAAGTTTTCAGTTCTGGCGCATTTGCCAATGATTCCAA
CTGGAATAAATGGTGTTTGTCCGTTAACGCATTGGACGAT
GTAGAGGAAAAGAGTAGCGCGTACATGGGTTTCCTGAAAA
TTATCAATTTGACCAGCACGGAGGTCACAATGAGTAATGA
TACCATTCATAAAATTGTTACGGGCCTTTCAAGCAATGTA
GAGGCGAATGTTTTTGCGCAAGAGATCTACACCTTTTGAT
GAACCATTCTGCCCAAATTTCTGCAATAAATTTCACGCCC
GATGAAATCTCCTTCTTACAACAGTTCACCAGCTAAAATT
TTTTTTACTGTATCCTACGTGTTTGTATAGTTTGGTACAT
TATTACTAGTGATATATACATAGCACAATTCGGAAAAAAA
AAAAAGGTGCATAACTGCAAATGGATCACATAGAAATGAA
AATAGTTATAAAAGTTACATATAATTAATAGACGTATTAC
ATACATGCTTAAAGTGACATGTTAAAGTTTTTTTTATCTC
CTTGTGAAAAAAATAACACTGAGGGGAAGAAAGGCAACTG
CAAAGAACAGAAGGGGAGATTATTCTTTTTTTTTTTTCAT
TCTTGAATACTTTTGCGGGTTCTCTTAGAATAGCATATCC
ATGGTGCAGCATATACATAATGCAGCCAGACATGCAGCCA
GACAACCTTCGTTACCCCTCTGGGGTGGTTGTTGTTGGAC
GTAGACTGGTTGTTGATGGCCTTGTTGGTTATATCCCTGC
TGGTTATATCCCTGCTGATTGTAGCCCTGCTGATTGTACC
CTTGCTGATTGTACCCTTGCTGATTGTATCCTTGTTGGTT
ATAGTATCCGGGATGCTGCTGCTGCTGCTGGTAGTACTGC
TGCTGTTGTTGGGGTGGGTATCCACGCTCCTGAGTTTTGT
TCTGATGAGCGGATGAAGGTGGCGGGTTGGAGGGACGGGA
ATATTGGCTCTTCTCGCCGGCGGTTCCGCCGTAGTAATCG
TTAGCAGACATGGTGGTTGTGTGTAGGACTATCTTAAGCT
TACTAGTGAGTCTCTTCAATGCTTGTCTTGAGAAGAGAAA
GAGCCAGAGGGGGATTTTGGAAAAGCCAAATTGACATACT
TTTATAGCTTCGGCCGCAGCAGAATGGCTGAAGAGTAAGA
GGGCGCAGAGCGGCTGAGCGAACCCGTCGGGCGCGACCAG
CCGATAGTAGCACAGTAGAATTTTAGAAGCATTCGTTATC
AGGCCGATGTGTGCAATTATTGTAGGTCTGCAGTAACGTA
GCTCTACTTTTCGCAGTCCCGTAGTTTTAAAACTTTTAGT
TAATCAGGTGTGAGGTGGAATGAGCGATGGCACTATGTCG
GGCAAGGCAGCTTAGCGCACAAGTTAAGCTGGTGCGCTCA
GAAGTTGGAGGGTTCGCTAAATAGGTTATGCAAACATGCA
AGTCAAGTGAGTCGCCATTGGCTCGCTTGGTGATTAGGTG
ACTCTAATACATCGTCCAGGACCCGTTATTACCGTTCACG
TGCTAAAAAAGGATCGCGTCCTTTTGCGGAGGGATGAAAA
GATAGTGAAAAAAAAAATATAGAAGAATCATCAAAATAAA
TTACGTGTACTTGGTGTTGCTTATACGTTAAAAGCAGAAT
TGCCCTACTTTTTAATATCCTCGTGCTGCTCAAGGTATCA
TATCTACTTCGAGACAAATCAGTGTAGGTAGGTCAGTAAA
ATTATATTTTCAGTATGCTGCTTACCAAAAGGTTTTCAAA
GCTGTTCAAGCTGACGTTCATAGTTTTGATATTGTGCGGG
CTGTTCGTCATTACAAACAAATACATGGATGAGAACACGT
CGGTCAAGGAGTACAAGGAGTACTTAGACAGATATGTCCA
GAGTTACTCCAATAAGTATTCATCTTCCTCAGACGCCGCC
AGCGCTGACGATTCAACCCCATTGAGGGACAATGATGAGG
CAGGCAATGAAAAGTTGAAAAGCTTCTACAACAACGTTTT
CAACTTTCTAATGGTTGATTCGCCCAAGGGGAGTACTGCA
AAGCAGTATAACGAGGCATGCTTATTAAAGGGTGACATTG
GAGACCGTCCCGACCACTACAAAGATCTTTACAAGTTGTC
TGCTAAGGAGCTGTCCAAGTGTTTGGAACTATCTCCGGAT
GAAGTAGCAAGTCTGACCAAAAGCCATAAGGACTACGTAG
AGCATATAGCGACTCTCGTCTCGCCAAAGGGTACGTACAA
AGGGTCCGGTATAGCCACAGTGGGTGGCGGGAAGTTCTCC
CTTATGGCATTTTTGATCATTAAGACTTTAAGGAATATGG
GGACCACGTTACCTGTGGAAGTCCTGATCCCTCCTGGTGA
TGAAGGTGAAACTGAGTTTTGTAACAAGATTCTGCCTAAG
TATAACTCCAAGTGTATTTACGTTTCAGATATTCTACCAC
GAGAGACGATTGAAAATTTGTTTTCAAAGGATACCAGTTT
AAATCATTGGCCCTTATCGCTTCTAGTTTTGAAAACCTGC
TCTTACTGGATGCTGACAACTTCCCCATCAAACCCCTAGA
CAACATATTCAATGAAGAACCATATGTGTCTACGGGCTTG
GTCATGTGGCCCGATTTCTGGAGGCGTACAACTCACCCAT
TGTATTACGACATTGCAGGTATTGCTGTGGACAAGAAAAG
AGAGTTCGCAATTCTCGAGACGATATCACCCCACCTGCTG
TTTACACAAAGGATTTGAAGGATTTGAGTGACGTCCCGCT
AAGTGACCTAGACGGAACAATACCCGACGTGTCTACGGAA
TCCGGCCAACTGATGATAAACAAAACGAAGCATTTGGCTA
CGGCTCTTCTATCTTTATTCTACAACGTCAATGGACCAAC
GTGGTACTACCCAATATTTTCTCAAAAGCTGCTGGTGAAG
GTGATAAGGAAACTTTCATTGCCGCTGCAAACTTTTATGG
TCTATCATTTTACCAAGTTAGAACAAGGACAGGCGTTGAA
GGCTACCATGATGAAGACGGGTTTCATGGTGTAGCAATGT
TACAACACGACTTTGTGCAGGATTATGGCCGTTACTTAAA
TGCTATGGAGAGCATTGGCAACAAATACGGTGGCACTAAA
TCAGCTGATGCAATCAAGTTTGACAAAACTATTCCCTCGA
AAAATACACCGAAGAATTTTTCGACAACGAGGACTTAAAT
GCCAAGAATCATGTAGATGTTATGTTCATCCATTCAAACT
TCCCAAAGTTTGACCCATACGATTTATCTAAAAGCAATTT
TTTGACTACGAATGGTAAACCTGCTCGTTCATATACGGCC
TTAAAAAAGGTAAAAAATTACGATATTGAACTAGAGAATT
TCAAGGTTTTAAACGAATATGTTTGTGTTAATAAGAATCC
TTTCAAATATCTCGATGACCTTTTAGGGCAGGATAAAACG
GAATGGAAAAGAGTGTGTGGTTACATCACCGATAGATTAG
CATTTTTAGAATCTACTCATGATAAGGCGATTGCCGGTAA
ATAATATGCAACGGGTCGGACTATAGTTTGGACAACTTCC
ATTGGCGTTTTCTACATTCTTATTACTATTCCTTACATAG
TTATGTTTATTTATCTTCCAGTTATGTAAATTTTTTCCTT
CACAATCCATATAAAATGACTTTACTACAGATGTATAAAT
ATGCAGTCCCGGGTGTATTTGAGAATCGAGACTACGTCAT
ACCGGTAAGTGGGACTGCGTTTTGAAAAAAAATAAAGAAG
TACTTTCGGCAGGATATTTGCCAATGTGTACATATCCCCT
CAGTGAAAAAGCTCGAATCAAATAAAAGAAAAAAACCTAT
ATATTGGAAAGAAGCAAAATTTTCAAATTAAACGCAAAAC
AACTGAAGAAAATTAGAGATGGCTATTGTTATAAACAAAA
GAAACGTGAGAGTCTTGGTAATAACTAATTTACTGCTCAT
TGTTGTGTTTTTTGTGTTAAGGAATTCGAATGCTAGCGTC
AACGAAAGTATTACTACTCACCATCCTGATTCATTGGTGA
CGTTTGACAATTCAGGAAATGCACCTGGCACTCACCAATC
TGTCCATGATACAGTAAATACACAAGATAAGGAAGCCGAA
GAAGTTGATAAAAATAGTGGGGACGCTGAATTTGATGCCG
CTGCAGAATACAACAAAATAATGGAACAGTCACCCATGAT
TGTATTTAGCAAGACTGGCTGCCCATATAGCAAAAAAACT
GAAAGCTTTGTTGACTAATTCGTACACGTTTTCTCCATCT
TACTACGTTGTAGAATTGGATAGGCACGAACACACAAAAG
AACTACAAGACCAGATTGAAAAAGTCACTGGTAGGAGAAC
AGTCCCAAACGTTATCATCGGTGGTACTTCCAGAGGTGGT
TATACTGAGATAGCAGAGTTACATAAAAATGATGAACTTC
TAGACTCTTTCAAAAATGGAGCGATGGGGCGTTTACTGTA
AAGCTAATTCGCAATCTGAGAGTGCCTAGATCAGATTATA
AACTGAGAGTTATTCTTCTTCTTCTCCCACAGTAGCGAAA
GAGGATATTTAGGTAGTATACAGATTTAAATGTAGTAAGG
AAAAAATTAAATATTGGCCATCTGTTTTAGGCATTTCATG
TGGACAACATAAGCCTTTTGGACTGTTTAAAGTAGGTTAA
CGTAGAGCAGAAAAATATGAGAAGAAGCCTGTAATTTGTA
TAGTCAAGCATATATATTACATGAGTTTGGTGATCAGCTT
AATTTTTCAGTATTCAAAAAATGCTTCCAATCGGATTTGA
ACCGATGATCTCCACATTACTAGTGTGGCGCCTTACCAAC
TTGGCCATAGAAGCAGTTTTTGATGTGAGAGTCGCGTAGC
GAATTTGCTTATACAAATGTTAAGGTAACTTCAGATCTAA
ACTCAAACTTGTATTTTCCTCTATATTTATCTCATCTTGG
ATTGTGGTTTCCTAGTGTTGGTATAAAAATCAACTATCGT
CTATCAACCAATAGTTATACTATCAATATATTATCATATA
CGGTGTTAGATGATAGACGGTATTTGATTTTTATTCCAAC
ACGAATGATTGTTACTTGATTTGTTGATGAGAATAAATCT
TTAGCCCACAAATTTTCGTATTCAAGGAGAGACAAAATGA
GGCCGCCACTTACAGAGTATCACAAATCTGAGATAATCTA
TAAAAACCACAGCTACACCAGGACAGCATACACATATACA
TCAACACTAATCTAGATAGCCTCGCTTCTTAAGTTAATTT
TCAGAGATAGAAAAGACTTAATAGTACAAGGATCCGTATT
AATTGCGTTTTTAGGCCACTTAACCTCATAATGATATATC
CCTTATTCAGGATATGTATCCTAGGTGCATTTCTGTTGGG
TAGCTATGCATGTCTTGAAAATAGTACGCAAAAGGGTATT
GAAGGGGTAACTCTCTCTCATAATAGTGTACAAATTAATA
ATACTTTGGCAAAATCTGCGCCATTTTGTGAGTCAGACGC
TCTTTCAATGAATTATTCAACTGAAAATATGTTAAGTAAT
AATGCATGCGATTATACGAAAAATTCTTCGTATCCATATA
TTATTACCATTATTACTAAGGCCTTTGATAATGCCCTTGA
AAATTCACTTAATTTACAAGCAAACAGGAAGCTTTATCAC
AGAGTGGGGACGTGTATACAGAATATTTTTATCAACTGTT
GTTAACTGTGAATTACTGAGATATATGTGGGTAATTAGAT
AATTGTTGGGATTCCATTGTTGATAAAGGCTATAATATTA
GGTATACAGAATATACTAGAAGTTCTCCTCGAGGATATAG
GAATCCTCAAAATGGAATCTATATTTCTACATACTAATAT
TACGATTATTCCTCATTCCGTTTTATATGTTTCATTATCC
TATTACATTATCAATCCTTGCACTTCAGCTTCCTCTAACT
TCGATGACAGCTTCTCATAACTTATGTCATCATCTTAACA
CCGTATATGATAATATATTGATAATATAACTATTAGTTGA
TAGACGATAGTGGATTTTTATTCCAACATACCACCCATAA
TGTAATAGATCTAATGAATCCATTTGTTTGTTAATAGTTT
GAATGTTTTTATCGGAAGAGGTTTGGTCATTACGTCTGCA
ATATTCTTTTGGTTTCGATATAGCATACGTGCAGATGATT
TCCTGATACTTCATCTCTCAGTCTCATTGCTTTAGTACCA
AAAAATCTGTTTCTAAATTTCTCTTCATTATTGGATATAA
TTATACTGATTGTAGATTTACTGTCGGTTAGTAATCCTTT
GGTAATTGGTTTCTTGTCGAGTTCTTGTATCAGGTAACTT
AGATTATTTAATAATGGGACAGATTCACTTATTGCGTGTA
TTTCTGCTTCCGTAGTTGAAGTACATGTTAATGAAGCCTT
GGTGGACTTTCCTCCAATTACTTTTCCATTAAGTAAATAT
ATGTTGCCAATTTGTGATTTATAATACGGTTGGTTACCAT
ACGAGGCATCGCTTATAACAACTAATTTATTTGTTGGCTT
AACAGGTTTGCTTTTGTGCCATATTAATTGCTTATCTCTC
GTATTCCATATGAACTGTATCAATTCATATGTCATATCTA
ACACTTGCTTGGACGGAAATAGTATATGTTGTGCAAGTGT
GTTGATGTAGTATAATAGGTCAAATCTAAATTTATATCCA
ACATATGATGCTAGACCTATCAGCTTTTGCATTTCATGTA
CCTTCATTTTGTAATCATCTTCTTCTAGCTCTAGTTCTTG
CTGGTTTATATAGAGACCTGGTTGGCCTGGGGCACCAAGT
TTTCTTCCGTTTGGATTCAAAGGTACGTTTAATTTGGGTA
TTTTCTCAGTTAATGAGTTTTCCATACCTAATTTCATGTA
TTTACCTCTTTGATATTTGATTTCTAAGCCAAGGATGTCG
TATTGAATTTCATCATCGCTTTCACCTAGATTTATAATCT
TGGTATCGTATTGCATCTTGAGTTTTGCTATAATTCTTTT
ATTCGAATTTAAGTCCTTGCTGAACAATATCATATCATCA
ACGAATAAGCAAATTGTTACTTGACTATTCTTAAATACGC
ATGACCATCCACGAACTTCTTCCATACCACACTGTTTTAT
CAGGTATGATTTGATAGTTTCGTACCAGTTCGCTCCACTT
TGTTTCCAATCCATAAAGTGATTTCTTCAAACGTATCAAC
TTATCATTCATTCCTAAATGTGGTGGAGGTCTTATGTATA
ATTCTTCTTTGATGTCTGCATACAAATATGCCGAAGATAT
GTCTAATTGTGTAATATAGTAGTTATTGTCTAATGCAAGT
GACAGGGATGTCATTAATGCATAGTGATGTACGGTATTGG
ATTGCATGCCTGAGTCGTAAGTGTCAGGATGCTGAATATC
ACCTCTTGCAACAAATCTAGCTTTATGAGTACCGTCACGT
TTCCTGTTGAAGATAAACATTGAATTTATTACTCTTTTAG
GGTCTATTTCTTTTCTGTCATAATATTTGTCAGTGTCCCA
AGTTTTCATCTTCAACAGTTGATTGACTTCTTTGTGGTAT
GCCTCGATATATTTTTCTTTTCTTTAATATCTTTATTATA
GGTGATTGCCTCATCGTATCGTAAGGTTGTTCGTATTGGT
TTGATTGATTTTACTGCTTTTACAGCTGCAATCAGGTGAA
TTCGTTTCTTCGATCTCGGAGGTTCTAAACTACGCATATT
CTTAGTATTCCATGTGTCTCGTGATACCTTAATTTCAGTT
TCATTATCTTCTAATGATCTTTTCTTACTGTTGATAGTAG
TATAGGCATTAGAGTCACCAATACCACCCAAACTGGAATT
AGTTTGACGAGAATTGATCGGTGGAAGTTCTTTAAAAGAG
TCTGATAATTCGGTAGGAGGTTCTGGAGGCAGATCGGGGA
GTGGAAGATCAGCGATAATAGATTCCTCTGTATTTTCCTT
AAAACAAGTATCTGACGTTTTGATAGGAACGACATGGTGT
AGTGAATTACTTTCTGATGAGGAAGTATCGATCGAAGGTG
AACGGTGTATAATCCTTTTCTCAGTCTCCTGTTCGCTTGT
CTGCGGAACAGTTTTATTATTGGTACCACCCGTACTGGAT
ATTGGTACGTTTGTATGATTAGTCTCATTGTCACTGTACG
AGTCTGAGTGTCTGAAATCTTTAGATTTACTGGCGTACGA
CGACTCATGTGTGTTAGATTGGGACATGGGAGCAAGTAAA
GGAACATCTAATCTATGCATACCACCCGAATCGGTACTCT
CGATATCGGAAATTTGGGGGTGCTAGATCTCTTCTTAGAT
GGAAGAATATTAGATTCAGATATGTTGGGGTCAACTTCTC
TGGGTGCGCGAATATTGGTTTTAGAAACACGTTTCGAATC
TTCAGTATGAGTTGACGGGGGTGTGGAATCGGTTGGACTC
ACAGCTTTTGAAAGGACATTTCTCGGTTGCTCAGGATATA
GTTCAATATCAGATTGAAAGTCATGGTCTGATTCTATGTT
AAGATCATTGGATTGTTGGATCTCATTTGACGCAATGAAC
GATTGATATGAAGCAGTTAAACGGTTTAAGTCTTCATCGA
AAGTGAGTGCGTCGTAATTGAATTGATCTAATCTGGAGTC
CTTGCCCTGAAGAATAACATAGTTAGTTGTATCTACTGTC
TTCTTTAAGGATGGAAGATAGATGATATATCCATAAGAGT
TTCGAGACGGATGTAGAGCGTAGCCTGGGATGCCACGAGG
ATGTATTTTGGAGTTAGGGTTGTGATCATTGACGATAACA
GGTTGACCGAAAGGTAACAAAGTACTGATATCAAGTCCTG
CCAAGCCAGCATGTTGTCTTGCAGATTTTTTTGCTTTTAG
GTGAAGCTAGTGAATTTCTCACAATAGTAGAAAATTCGAT
TGCAGAGAACCATAAATGGTTCGGTAAACCACTACATTGC
AGTTGAGTACGGCAGTCATCTAATAAGGTACGGTTCAGCC
GTTCAGCGACTCCATGTGCTCGGGAATCCGCTGTGGTTGT
ATAGCATGGAGTTATACCATTTTTTCAAGGAATTTATGGA
GAGTTCTGTTAGTATACTCAGAACCACGGTCCATTTGTAT
AACCAAGACACTGGCCTGAAACTGGTTTTTAATAAAAGCT
AGTATCGTAGTAAAAACATCGAGGATAGAGTCCTCGCGAC
GGTCGTGTAATGGATAAACCCAACGGAATTTTGTTGTCTC
ATCAGTAAATGAGATGAAATAGGATGGTGCACTTTTGGTA
GGTTGTGAACTGGACCAAATATGTCAGTATGTAGGTATTG
AAAGGGTTCGTATGAATTTTGGTATTTTAGTCGTGAACCT
TTGATATGTCTGTGTTTGGTGCTTTTGCCGATTAAACAAT
CAGGACATTGATAGTCAATAGCACTAGACCAGTCGACATC
TGATTCGTTAAAATACGTGATGGTGTTATTTTTAAGTGAG
TATCGAATTGTCTGTGCATTGGCATGCGCAAGCATTCGAT
GAATGAAAGGATAAGGATATTTGCGTGTACTTTCACTTGT
ATGGACATTATTGATGGTGGGTACGGAGATATTTGATGGA
AGCAAGTACTTTTTAGATACCCAGTAAAAGTCTCCATATT
TTACGATAGGTGCAAGTACAGTGCCGTCAGATCGTTCTAA
GACGTTTTTGGTAAAGCATGCTGTGATATCTACTGCAGCC
AATTCATTCAAACTGAGTAAGTCATAGGCTATGTTAGGAG
TGTGCAATACCTTTATTGATGTTTTGGTGTTGTCCTGGAA
GTGAAATTGTAGGTCACCAATAGCGTTAATTGGTATATTT
CTTTTTGAGCATCAACTACGTTTATGTCAGGATTAGATGA
TGCTGAGTGTATGTGATGAGCAGATCTTATAAGGGTTCGT
GATGCTCCTGAATCGAGAAGGAGGTGTCCAGGGAGTTCAT
CATCAGAATGATTAGTATGATTTACTGTAGATTCAGTAAG
TTTCTGGCCTAAGATGAAGGTCGTGCTTATTGTTCAATTG
AATCGGTTCAGTAGTTGATTTACTGATGGAATCGTTGTCC
GTGCTGGGAGAGTTATTAGATGTGGATACATTGTGAGCCC
TGGCTGTTTTCGATTTCGAATTATTTGTTTTTTGAGGATT
CCGAGCTATAACTTTGGGTTTGGTTGTATTCGTATAGCTG
CGAGAATCATTCTTCTCATCACTCGGATTTCTCCTGTAAT
TAGGTTTGCTGTTTCTCGATCCCTGTTGTTCTTCATAAAT
AGCATGGATATCTAAGAACAGTTCAGCGACTGTCATATTT
AGATGTCGATGACGTGTGTAGCGTAAAAATTTATATTCGC
CAGATAGACCTCTCATAATTAATTGACATGCGACCTTGTT
ATTGATATGAATGCCATTATTGTTCAGTCTGTCGATAATG
TTTGTGACTTTTGTTTCAAATGCATCTGCAGGTGTACTGC
CATTATATTGCAAATTTGCCAGGGTCACAATGTCGTTTGC
CTCTTGGGTATCAGATTGCATTTTTCAATACTTTTGGAAA
GAATTTTCATGATATCCGTATAATCAACGGATAGGATGTC
TTTGACCCAGGTAGGTAGGAATTGAGAGGAGCAAATATTT
GAAAAGCGTTATACAAGAAGGTGAGTTCATCATCAGTGAT
CGGACGTACGGGTTTTCCGTTTACTGTCGGAATAATACCA
CCGAGATTCGAGTTTTGTAAAAATTTGATGTATGTTTTAA
CCCAATTTGGAAAGTCATTAGGTGAGGTTAACATTGGTGG
TGGTCTGACATATTTTTTAGTGGATGTCATATCAGAGTCC
GCTGAGGATGAATCAGTAAATGTATTACCTGACTCAGGTG
ATGGAGTGCTCAGAGGCGTTCCAACTGATGATGGATACTG
CGGAAACTGTGATTGTGGCCCAGGTGGAAAGTACATAGGC
GACATTTGATAAGGTGTATACGGAATCATAGATGGGTGTC
CGTAAAATGACCAACCAGATGGATTGGCTTGGTTTTGGGT
CATCATGCACTGCTGTGGGTACGGCCCATTCTGTGGAGGT
GGTACTGAAGCAGGTTGAGGAGAGGCATGATGGGGGTTCT
CTGGAACAGCTGATGAAGCAGGTGTTGTTGTCTGTTGAGA
GTTAGCCTTAGTGGAAGCCTTATCATATTCTTGAATTTTG
GAAGCTGAAACGTCTAACGGATCTTGATTTGTGTGGACTT
CCTTAGAAGTAACCGAAGCACAGGCGCTACCATGAGATAT
ATGTGGGTAATTAGATAATTGTTGGGATTCCATTGTTGAT
AAAGGCTATAATATTAGGTATACAGAATATACTAGAAGTT
CTCCTCGAGGATATAGGAATCCTCAAAATGGAATCTATAT
TTCTACATACTAATATTACGATTATTCCTCATTCCGTTTT
ATATGTTTCATTATCCTATTACATTATCAATCCTTGCACT
TCAGCTTCCTCTAACTTCGATGACAGCTTCTCATAACTTA
TGTCATCATCTTAACACCGTATATGATAATATATTGATAA
TATAACTATTAGTTGATAGACGATAGTGGATTTTTATTCC
AACAATTACTTTAACATGAATAAGCTCAAAGTAAGCCAGA
ACAATTACCTACAAAGAAGTGATTTCTATAAATTCGAAAG
AAACGGCACTGAATGGGAATATATATTTGCATCAAATTCA
GCTTGTCTTGATTATAATAATAATACAGCTGTTAATAATG
ATATAATTTCGTCACTTAATTATTGCATCAGTGATGACAG
ATATTATGAAACTGCAGCGATGTGTGTGGTTTTGAAATTA
TCTCAAGATTGCTCTTTTGATGTGAGGCTTCAACGAAGTG
GAAATGGGCCATATAAGAATATCTGGGATATGCCTTGCGG
AGAATTACAACAACACATTGGTTACAAAAATGGTATATGC
TATAATAGTGAAAACACGGTGTTATCGGCAGTAGGTGTAG
AACATCGATATCATAAAAGTGTTTCTCGTCTATAAGATAA
ATTTGTTGGCGGTTATAGTTCGAAAAAGTGTATTGGACAT
GTTATAGATCAGAAAAACTTGGATAAAAATTGATAAAAGA
AAAATGAACCACAATACCTTTACATAGTATTTTAACTCAT
TATCCTCGTGAAATATATATATATATATGGATATATATGG
AACTTTGTTGGAATGAAATTTTAATATCATCTATTTCGCA
GCACTCATGTTACTATTATATCACATGCGGTGTAAGAGGA
TGGCATAAAGATTGAGAAACAGTCATCCAATCTAATGGAA
TGCACGACACAATAATGAGTGACAACATATAAAAGGAAGT
AAGATACAATAATATTATTATGTATAACTATCGATTTCCT
TTGTGGATTCCTATATCCTCGAAAAGAACTTCTAGTATAA
TCTGTGTACCTAATATTACAGCCTTTGAAAACAATGGAAT
CCCAACAATTATCTTATTCCCATAATTCTCATATACAAGA
TACAAGGGAGAAGTAAACAATGGATACAAGGAGAAATATG
GCGCTAAAGGCTGATTTAATTGGATTGTTCGATTCGAAGT
CGCTCAATAGAATTTGATGGCTCCCTCAGAGTGCGGTTCA
AATCATTCGGATACTTTGAAGAAAGGGTAATATATTGTAC
CTTTGAACATGAGTTCATGAGTTGAAAAAGGTAAAATAAT
CTGCTAAAATGATTACTCTTCTCTAAGAATGTGGTCTTCC
CCACCCACGTGATAGTAATACATAGGAACCGTTTTACTGA
ACGCTACATTACCCATCAATATAATATCATGATTTAGCCG
CCGAATTTTATGTAACTAAAAGGTTGCGGGACTTTGAAGC
CCAGGTAGAAGTGTTTCATTCACAGAAGGAGATGCCAATG
TGCTATTATTATCCCTGTGTGGCGCACTATTCAAACGGAT
TTGACTGTTCTTCAAAATATCGTCATCGCAGACGCTAAGG
TTGTTGGGAGAAGCCACAGTCATTAGATACGATAGTCTCA
TGATGACTTTTTTCTCGTTTTTTTTCGACGTTTTAAGGTC
GCGTCGAAGTTAGGAAGGTTAGTTCATTTACAACTTGTTT
TTGAATACTTACTTTCTTAATCATCTATTTTGATTTGTTG
TCCCTTAGGTCTATAGAACAGGATATCCCGCCGCGCAATT
TACTAATGACCTACACTACCAGACAAATTGGTGCCAAGAA
CACCTTGGAATACAAAGTTTATATCGAAAAGGATGGTAAG
CCAGTTTCTGCCTTCCACGACATTCCCTTGTACGCTGACA
AGGAAAACAACATTTTCAACATGGTTGTTGAAATTCCACG
TTGGACCAACGCCAAGTTAGAAATCACCAAGGAAGAAACT
TTGAACCCAATCATCCAAGACACCAAGAAGGGCAAGTTGA
GATTTGTTAGAAACTGTTTCCCTCACCATGGTTACATTCA
CAACTATGGTGCTTTCCCACAAACTTGGGAAGACCCAAAC
GTAAGCCACCCAGAAACTAAGGCAGTTGGTGACAACGATC
CAATTGATGTGTTGGAAATTGGTGAAACTATTGCTTACAC
TGGTCAAGTCAAGCAAGTTAAGGCTCTAGGTATCATGGCT
TTATTGGATGAAGGTGAGACCGATTGGAAAGTTATTGCCA
TTGATATTAACGATCCATTAGCCCCAAAATTGAACGACAT
TGAGGATGTTGAGAAATACTTCCCAGGTCTGTTGAGGGCT
ACTAACGAATGGTTCAGAATTTACAAAATCCCAGATGGTA
AGCCAGAAAACCAATTTGCCTTCTCCGGTGAAGCTAAGAA
CAAGAAGTACGCTTTGGATATCATCAAGGAAACACATGAC
TCCTGGAAACAATTAATTGCTGGTAAGTCTTCTGACAGCA
AGGGTATTGATTTGACCAATGTTACTTTGCCTGACACCCC
AACCTACTCCAAGGCTGCCTCTGATGCCATCCCACCAGCT
TCTCCAAAGGCAGATGCTCCAATTGACAAGTCTATTGACA
AGTGGTTCTTCATCTCCGGTTCTGTTTAAAATATTTTGAA
TTGAAAATGAGACACCTACCACGTATGCGGCTTCAAGTTG
TTTAATATGTAGCTATATATCGATTATATAACTGACTCAT
GAATGAATATCTTCCTGCTGCAATTTTTCTTTAACCACAT
GGAAAGCCATAAATCTTGCCTCCTACAAGGCCTGGCTTTT
TTCGAGGGTATCGCCAGGAAAAACAAATCAATAAATGTAA
AACAAATAGAACCCTATTTTTTTATTAAAACCTATATTTT
TGTAATAAAAATAACTATTATACAACTGTTAAAGAACCCA
GTAAACCTAAATATATTGATTTATATTTTATTGTGTTTTT
GTTCGTTTTTACTAAAACTGATGACAATCAACAAACTATG
ATCTTTCACCTCTTAATCTTCTAGCCAACTTGATATCCTT
CTTTTGGATAGTGACACGCTTGGCGTGAATGGCAGCCAAG
TTGGTATCTTCAAATAAAGAGACTAAGTAGGCTTCGACAG
ATTCTTGCAAGGCACCGATGGCAGAAGATTGAAATCTCAA
GTCGGTCTTGAAATCTTGAGCGATTTCTCTGACCAATCTT
TGGAAAGGCAACTTTCTGATCAACAGTTCAGTAGATTTTG
GAATCTTCTGATTTCTCTCAAAGCAACAGTACCTGGCTTA
TATCTGTGAGGCTTCTTAACACCACCGGTAGATGGGGCGG
ATTTTCTGGCAGCCTTAGAAGCTAATTGCTTTCTTGGGGC
CTTACCACCAGTGGACTTTCTTGCTGTTTGCTTTGTTCTG
GCCATTGTTTGCGTTTATATATTTATGTTAGATGTTTTTC
TTATTAACTAGAAAGAAAGAATATAAAAGGTTGAGGAAAG
AGATGTATCCCGAAGAATACACAGTCTTTTATATATGTAT
TTCAACAAGGAGCCGTGGAGGGTACCAAAAGAAAAATCGC
CCGGGCATTTCGTTATCTTCCACGCTAAAAGTCAAGGAGA
GATATTACGGCCAGGATCGCAAAGGTGCAGAGCAAGGAAA
TGTGAGAAATTGTGAGAACGATAATGTATGGGACAATGCG
AAAATGTGAGAACGAGAGCAAAAATCTTTTGTATCTCCCC
GCCGAATTTGGAAACCGCGTTCTGAAAACTTCGCATCTTC
ACATAGTAAAACTGTTCCGAGCGCTTCTCCCCATAATGGT
TAGTGGTAAAAACCGAAGTTGTTTACTTTAGCAAATGCCC
GCGAATACGGTGGTAAATTGCCACCCCCCTTCCCCATTCA
TTGGGTAAAGACCAATTTGATGGATAAATTGGTTGTGGAA
AAGGTCTAATTCTTTTTCCTATAAATACCGAGATATTTTT
TCTATATGATGGTTTCCGTCGCATTATTGTACTCTATAGT
ACTAAAGCAACAAACAAAAACAAGCAACAAATATAATATA
GTAAAATATGTCCGGTAGAGGTAAAGGTGGTAAAGGTCTA
GGTAAAGGTGGTGCCAAGCGTCACAGAAAGATTCTAAGAG
ATAACATCCAAGGTATTACTAAGCCAGCTATCAGAAGATT
AGCTAGAAGAGGTGGTGTCAAGCGTATTTCTGGTTTGATC
TACGAAGAAGTCAGAGCTGTCTTGAAATCCTTCTTGGAAT
CCGTCATCAGAGACTCTGTTACCTACACCGAACACGCCAA
GAGAAAGACTGTTACTTCTTTGGATGTTGTTTATGCTTTG
AAGAGACAAGGTAGAACCTTATACGGTTTCGGTGGTTAAT
TTAGCTAATTCTAAGAAAACGGTAACAACAAGCAAATATT
TGGGATTCGTATTCAACTGCCCGGTTTTTCTTCTACAAAT
ATGAGTGTATTATAGCGGGTTTAGGAGAAATATGTACAAT
TATAAACATATAAAGGGTATTTAATTTAATTTTAATTGGG
TTTAAACAGTTTGATTATTTCTGCTACTTACCGAACTTGC
ATGGAATAGGGATCGCTTGTCTGTAACTTACACGCGCCTC
GTATTTTTTAATGATGGAATAATTTGGGAATTTACTCTGT
GTTTATTTATTTTTATGTTTTGTATTTGGATTTTAGAAAG
TAAATAAAGAAGGTAGAAGAGTTACGGAATGAAGAAAAAA
AATAAACAAAGGTTTAAAAATTTCAACAAAAAGCGTACTT
TACATATATATTTATTAGACAAGAAAAGCAGATTAAATAG
ATATACATTCGATTAATGATAAGTAAAATGAAAAATCACA
GGATTTTCGTGTGTGGTCTTCTACACAGACAAGATGAAAC
AATTCGGCATTAATATCTGAGAGCAGGAAGAGCAGGATAA
AAGGTAGTATTTGTTGGCGATCAAAAGGAACATTGATACT
CCATATACTGATGGCCGGCAATTGTAAGCCCATTGACAAC
AGAGAGAACAATATTACTAGCACATTTTCTGCAATATATT
ATGCTAAACCTCTGATGCTGACACACGCTACCGCGTATAT
GCGCGGAAAGGTCTCTTCTGTATAGAAAATTCTTTGAGGT
TCGCTTCTTCATTTTAAAATACGTTATGATGGTGATTACT
AAGTATAGGAATGCCCTGCGCTTTTTCTCTACAATATTTC
GCATCACTAGTTTTTCCGGAAGATTATGAAGATTTAAAAT
GAAAGAAGACAAATGCAAAGAAAAAAAAAAGGATATTTGC
TTAGGTAAGGAGCAATAACAGTGCGAAAAGGGACATGATA
GTACACATTTGAGTAAAATTGGTATCAATCATCTGACTAA
TGGGCGGGATAATTAGTCAGGTAAAGGGGAACAGGAAAGA
AGACGAGAATTGCATTTAAACAGCTCTTTACGAGGCTAAA
ATATCTACATCCTTATGCCGTCTTTGTCATTATGGTGAAG
CTATTATAAAAGAGTATCCGTTGAACGACAATCTCCACTA
TGGTATACACTTCAACGTACAGACACACTATCGTTGTTGA
CCTTTTAGAATATTTGGGTATAGTGTCCAACTTAGAAACT
TTACAGAGTGCCCGTGAAGATGAAACAAGAAAACCCGAGA
ATACCGATAAAAAGAATGTAAACCCGACTATGATATAGAA
TGCGGTCCTAATAGATCGTGCTCTGAATCCTCTACCGATT
CAGACTCTAGTGGTTCACAGATCGAAAAAATGATCCTTTC
AGGGTGGATTGGAACGGCCCCAGTGATCCTGAGAACCCAC
AAAACTGGCCCCTACTGAAAAAAATCATTGGTAGTATTCC
AAATAATGTTACTTACTTGCGTCACGTACATGGGATCCTC
CATTTACACACCTGGCCAGGAATATATTCAAGAAGAGTTC
CACGTTGGTCATGTAGTGGCAACATTAAATCTTTCTTTAT
ATGTTCTTGGTTATGGTCTAGGTCCCATCATTTTTCACCG
CTATCAGAAACTGCACGCTATGGCCGTCTAAATCTGTACA
TGGTGACTTTATTTTTTTCATGATCTTTCAAGTTGGTTGT
GCTACTGTGCATAACATCGGCGGTTTAATCGTCATGCGTT
TCATCAGTGGCATACTGTGCAGCCCATCGTTGGCCACTGG
TGGCGGTACAGTGGCTGATATCATTTCACCAGAAATGGTT
CCTCTCGTTTTAGGTATGTGGTCAGCCGGTGCTGTTGCTG
CGCCAGTCTTGGCTCCCTTACTAGGCGCTGCTATGGTCGA
TGCTAAAAATTGGCGATTCATATTTTGGTTATTAATGTGG
TTAAGTGCTGCCACTTTTATCTTGTTGGCATTTTTCTTCC
CTGAAACACAACACCATAATATTTTGTACCGCCGTGCTTT
GAAATTGAGAAAAGAAACTGGTGATGACAGGTACTATACT
GAACAGGATAAACTCGATAGAGAAGTTGATGCAAGAACTT
TTTGATCAATACTTTGTATAGGCCTCTCAAAATGATTATC
AAAGAGCCTGCAATTTTGGCTTTTGATCTCTATATCGCTG
TTGCTTATGGTTGTTTCTACTTATTCTTTGAAGCATTCCC
TATTGTATTTGTAGGTATATACCACTTCAGCTTAGTTGAA
GTTGGCTTGGCCTATATGGGGTTTTGCGTAGGGTGCGTAC
TTGCTTATGGCTTATTCGGTATTTTAAACATGAGGATTAT
TGTACCACGTTTTAGAAACGGCACATTCACCCCGGAAGCT
TTTTTAATCGTGGCAATGTGTGTCTGCTGGTGCCTGCCTC
TGTCTTTGTTCTTATTTGGTTGGACTGCTCGAGTGCATTG
GATTTTGCCAGTTATCTCGGAAGTTTTTTTTGTTTTAGCT
GTCTTTAACATTTTCCAAGCAACTTTTGCATATTTGGCTA
CATGCTACCCAAAGTATGTTGCATCCGTTTTTGCAGGCAA
TGGTTTTTGTCGGGCTTCGTTTGCCTGTGCTTTTCCGTTG
TTTGGTAGAGCAATGTATGACAATTTAGCTACTAAGAACT
ATCCTGTGGCATGGGGTTCGTCCTTAGTGGGGTTCCTAAC
TTTAGGTCTAGCTATTATCCCGTTTATACTTTATAAGTAT
GGGCCATCATTACGTACAAGATCTTCGTACACAGAGGAGT
AGAAAGCCGATGTTCTTACCATGAAAATTTGAATTATAAT
AACACAATTTTACTTATCGTCCATCTGTCGACAAAGATGT
TCCACATAAGTTTACGTAAAGTTTAGCAGTGAAATAAATA
CTGTTCATAATGAACTTCATTGTTTATAAAAGTTGTTGTT
GCAAGTATTCTCATGTTTATTTATCGCAGACTTGAAATCT
TTGAAGGAAGATCTAAGGTCTACACACTATCGGTTACTTT
GTGACCCTTTGCTTACCATACGGATGAAAAAGAAAGAGGA
ATTACTTGAGCCACAATATCCTTCACTCATATTTGAAAAT
AGTACTTACTAAAGAAATATGCAACCATTTATACACGTAA
GAAGTTCAATTATCAAATAGAAATTAAGCAAAATACTCAA
TTGAATACAGAGCAAAAGGATTAGCCATACGTTCTAGCAC
ATTTTATGGGCCTAAGACATCATTTCCAGTTAACAGATAA
TATATTTCTACATAAAAACTTGGCTGTTCCACTGTCAAAG
CCAAAAGAGTCATTTGGTCATGAGAGTAGCTATGTTTCTA
CGACGAATCGAAAAAAAATGCATACTATTGATATCAAAAT
CATGCAGAAGGAACACATATTCATATATAACTAATCAGAG
GATAAATCCTCTTGCGAATAAAAAGTTTGCGATGTTCTGA
TGCTTCAGGATTTCCTCTTAATAAATTCATATTTGAAGAG
CCAAAGAACCAAAAGAATTGTACAAATTTTCTTCATCTAT
GAGAGGCCTAAAGGTTCGGGTTTGCTGCTATGTATCCTTG
CTAAATTTTGATTATATTATGGCATTTATCGCTATTGCGT
TTGCTTGCTGTTGCGCAAAAAATAATACAAAATACCTGAT
AATGTAAACAACGTAAATAATACAGGAAGTGATGCAAGAG
AAGCTGCACAAAACTGCAGCATGCCTCACTTCGAAAAAAA
AAAAAAAAAAGAAGGAAGTCAGAAGAAGCAAGCCGATCTA
AGACAGCTATTACCTCTAACAAGTAAGTCATAGATCAGAA
CGGCAATACCAGCCAGTGTACAATACAGCTGCATTACAAC
ATAGCGTTTCTTGAACTTTTAGGTGACTGCTGGAAAAATG
AACGCGTCTCATATCGTGTGCGATGGCAACACCGGATCCC
TGCGCTCAGAACATTCCGTGGACACCCACTGTCACTTCTT
CGAGCCCCACCATTCCTTTACGCAGCCTGCGTGTGTTTCT
GCGCGTTAAAACAATTATCACAGAAGGCTCCGGACGAAGA
GCGGCAGAAAGAACAACGGTGCAACCGTCGTTGAATTTGA
TTATCAAATCACCTTATCTGCCATCGTGTTCTAGTAGTCT
TCCATTGTATTACCACGGACATTCAAAATAGTTCTTCTTT
AGCAACTCTTTTTTCTGTTGCCATTGCTCTTTGCGATAGC
ACATTCTGTTCCTCAATGCTAAATATAGGTGGAACTTGTA
GGAGCCTCGAGAAAAACAGAAAATCTAGAAAAACAAACGG
ACTTTTACGTCACACGAAAAGTAATGAATCAAAATTTAAA
AAACACTTCTTGGGCTGATCGAATAGGAAGCGACGATCAA
GAAAGAAAAGCTAACTCTTCAGAGGTTTCACAAAGCCCAC
CACCCAATAATAGCTTCGAGTCATCAATGGATTCACAATT
TAGCTATGCTCATTCAAATAAAAGTAGCATTTCATTCGAA
TCTATTCAAACCACGGAAAGACTTCTTGACAAATTAGACC
TCAGCTTGGAAGATGAACTGATTCTGCAAGAAGCTTTATT
AGAAGAAGAAAACGCGTCGAGAAATTCGCAACTGTCACAA
ACAAGTGGTCCAACATTATGTATGCCTGCGTCGGAATTCC
CTTCATTAAGGTATAGAACTAATCCCTCTCCAACATATAT
ACAAGCTAGAGATCGTTCTCTTATCATAGACAATTTAAAA
GAAAAGGATTCCACTTTGAGAGGCAAATACTCTTCCGGTA
AAGTGGAAAGGCATTTGCCCGTGAAGTCGAGATACTCTTA
TATCGTCGAAGAAGATTATGACTCTGAGACTTTTAGTGGC
ATGAAACCCCAAATGAATAGAAATGAGAAAGATTATAAGT
ACCCAAACCTTGAAAATGGCAATAGAAGCACAAATAGCCC
TAATCCTTTCAACTTCGAGAAATATAGGATTGAAAATACT
AGACTGCACCATCTTTATCCTACGCTGATATCAGACAATA
ATACTAGCGTTGACAATAATGCTAATAGTAAGAATAACAG
AACTACTAGTAATAATATTAATACATCTACAAAAACTGAC
AGAATATCCGAGAAGCAGAGTTGCCCCAATGAGTTCACAA
CCACGCAAAAGAGTAATTGTCTTTATCGGAACGGAAGTTC
AACAAGCACCAACACCTCCTTTTCTGAAGTTGGACAACTA
TCAAAGCCGAAAACTCAGTCTTCTTTTGAAAGTGAATCAT
CCTCATTCTCCAAACTCAAGTTAACTAAGAGTGATACAAC
ACCCATCAAACCATCTCCTAAACGGTCTAATTCCTCTACC
TCGACGATAACGAAAACAAATACCATGACAAATGATATTT
CATTACCTCCAACGCCACCATATAAAGCTCATAAAAAAAA
AAACGTCACTAAATTCGCTAAAAAAACTTTTTAAATCTCC
TAGGACAAGAGCAAAAATAAGAAAGACCTTGAGTCTGAAG
GATCAAGCCCTATCCGGTCTGCCACCAATTCATTGGACTT
CTCTGGGGAGAATATTCAACTTCCATCTACTTCAAGTACC
ATTAATAATTCCAGTCCACATTTAGCTAGGTATATTTTTC
CTCCAAACCCAGTTTTCCATTTTAAAACAGCATCAACACC
TCAGTCATCCACGGATAAAAAAAAAGAACAGTAAAGCACG
TCCAAATAGGACTCATTTGAGAACTTTCTCGGATTTCCAT
ACAACGGAAAAAGATTCAAAAATAGGTGAACTAAGTGCAC
TAACAGAACAATCAAATAAGCCCTACCACCCGAAAGTTAG
AAGAAGAACACTTTCTTTAGATGGTATGTTGCCCAATAAT
TCGACGCAATGCATGGATTCCTTCAGTCATAAAAAGAAGG
ATCGAACGCAACAAGCAAGTGCGGGAAGCTTAAATTTCAC
CCAGAACCTTATGATAATGATGAATCTTCACACATCGGAC
AGGCAATTACTATGCGTCATCAAGGCAAACTTGAAGAATC
TGCACAACGACTGAAAAAAGCCTGCGCGTGCGGAAACAAA
ACTGCGTTTCTGTTATATGGACTAGCCCTGCGACATGGCT
GCGGAGTGGACAAGAACTTGAAATTATCATTAGGATATTT
AATGGCTGCCACTGATATCAAATCCTTTGCTGCTGAGGTT
CTTGATTTAGATATAAATCCGTTAAATTTTGCTTCAATGG
ACGATATCCCTGATATAGCGCCTGAACCAACAGCACCTGC
CTTGTACGAATGTGGTATGGCATATTTAAAGGGTCTTGGG
ATGGATCATCCCGACGAGCGAAAAGGTTTGAAATTTTTGG
AAAAAGCTGCTCTATTAGGCCATGTAGACTCAATGTGCTT
AAGCGGGACAATTTGGTCCAAAACTTCAAACGTAAAGAAA
AGGGATCTCGCCAGAGCTGCTGCATGGTTTAGGATAGCCG
ATAAAAAGGTGCAAATCTATTAGGTTCAGATTGGATTTAT
AAGGAAAAGTACATGAAACAAGGTCCGAAATAAAGATAAA
GAAACGTTGTATACATAAAAGCTTACAGAAAGGCTTAAAA
GGAAAGGCATTTATTTTCGTACCATATATCTCACAAAAAT
AGATAGATAGATAGATATGATATTTTATGAATGGTATCAC
TTATTCCGCTTGTGAAAAACTTCAAAACTCCGTAAATATA
TGAACTCTTTTCTTTCCAAAAAATTTACTTAACTTTCTAT
ATACGAGGAGTAGAGTATTTATACATGCAATAGATATATA
CAATCATTACAAAGAATCATATTCAATTCTAAGTATCGTC
CACGATTACTATTGCTTTAAATGCTGTTTGGCAAATTCCC
AATTGTGATGGTCTTCAAAACAGTGTAATCTTCAATACCA
TATAGCGAACCTTCTCTTCCAAATCCTGACTCTTTAACAC
CACCAAATGGTATAGAACAATCCGAAAAAACACCTGTATT
ACATGAAACCATACCAGTTTCCAAAGCTTCAGACACAGTG
TATAAAGTGTTGACATTTTTAGAAAAGACATATGCTGCTA
AACCAAACTCAGTATCATTAGCATATCCGACAACTTCTTC
CATAGTATCAAAAGAAAAGATTGGACATAATGGACCAAAA
GTCTCCTCCTTGGAAACAATAGCTGTTGAGGGAACGTGTG
ACAAAATTACTGGAGCATAAAAGTTAGGACCTAACTCAGT
TAAACGTCCACCTTCAAGCACAACTTTTGCTCCCTTATCA
ATGGCATCCTGTTTATGTCTTTCAACTTTTCAATAGCGCT
GGAGTTAATGACACAACCATGTGTAGTTTTTGGGTCCAAA
CCATGGCCAATTACGAATTTTTGACCCTCTCCGCGAGTAA
TTTCGCAAATTTATCAATTATGGATGAGTGAACGTAAAGT
CTATTTGCGCACACACATGTTTGACCCAAACCCCTAAATT
TACAAGCCATGGCTTGTTCCAAGGCTTGATCCAAATCGGC
ATCCTCAAAGACTATGAAAGGGGCGTTACCACCCAGCTCA
AAAGACAGTTTCTTCAAAGTAGAAGAAGATTGTTTCATCA
AGATTTTACCGACGTTTGTAGAACCAGTAAAAGTAACTTT
CTTGACTTTTGGTGATTCACATAATGTTTTACCAAGCTTT
GGTGTGTTGGCATGTGAAAGAATAACATTAAACGAACCCT
TGGGAAAGCCTGCCTTTTCAGCCAAATATGCCATTGCTAA
AGCAGATAGCGGCGTTTGAGAGTCTGGCTTGATGACTACT
GTGCAGCCCACAGCTAAAGCAGCGGCGGCCTTTCTCGTGA
TCATGGCGCTCGGAAAATTCCATGGACAAATTATACCGCA
TACACCAACAGGTTGCCTAATTGTGAATACTCTGTTGTGA
GGGTTCAAGGGTTGAATAGTAGCACCATATAAACGGGGTG
CTTCCTCGGCGTACCACTCAAAATACGAAGCCGCGTATTT
GATTTCTCCTTTAGCTTCCCTAGAGCTTTACCATTTTCTA
AAGTAATGATGGTTGCCAGATCATCCAAATTTTCAAGCAT
TAAGTTATACATGTTTCTGAGCCACTTTGCCCTCTCTCTT
GGTGTTGTATTCTTGTACGTCTTGAAAGTTTCATAGGCAA
CATCAATCGCTTCCTCAACCACGGAGACTGGTTGTTCGGG
AACTCTTGCTATGATTTCGCCGGAAGCAGGGTCTACCACC
TCAAAAACTTCGTCAGTGCCCTTAACCCATTTTCCGTCAA
TATAACCAGATTCTCTGAATAAATTAGGGTCGTTTAGAGT
TGGTTTAGAATACTTACTCAAAGTCATGTTGAAATAGTAG
TTTGTAAAATTTGCTTTTAATGTAGCTGGTTTTCTAGCTT
AATTGATCAAATAAGAACAGAACAATAAAGGACGTTGCGA
AATAATATCTATTGATCTCTGACGAGTATTTATACCCTAT
TTCCTCTCCATTACTGATGGTGATGTGATGTGATGTGGTG
CTATCTTGTCACCCTTAATCCATTGGCCGCCTTTGCTAAT
CCCGCGCGCATTTTCCTTTATCACCACCACGCCGTGCGAT
GGACTTGAAGTATTTACTATTGATAAAATAATACTGAGAG
ATTAAAGACAATGTACTGAATATAAACTATAGCACTTCAA
CGACCGCGGGCCTGAAGCGGATTAGGAATTAAAATAATTA
TTATAGAGATTGGGTAAAAAAATGTAAATATTTCTGGCAA
AATATTGTAACTCAACTGTAAGAGGACAGCCGGAAAAAAA
GATTCAGTTCATGACCTTGCATTTACCTTTGCCCTCTCCG
GTGGGTTAATTTCCTGCGTTGTAGTCCCGCCCGGAAGCCT
TTCCAATTGCTCCACCGTATCACTTACAGCTGGAACGCGC
CCATTGCTAGGCCTTGTTAAACCGTAATCCGTATCTAAAG
AGTTAGCTTGGTGAACTACAGCAGCGGGAGGTCTTTCTAA
AGAATTAACAGATTCTGATGAACATTCTTGTACCAATGGC
GGGGGGGCCACGTATGCAGCCTTATCGTTGGGGTGAAACT
CGCCCCGCTGGTCATAGTATCCAAGATCATGTTCGTTCGC
TGTTTCTGTATACTCAGGAACATAATCATCTGTCCGTTGC
TGAACGGTCCCAGTATATTGTTGCTGAGACTGTCTGTATG
AAGGCGGTGTCAACCATGCCGTACCTCTAATGGGAGCACG
CCCCATCCTTCGTCTCCTTCTGTTCGCTACAAAAGTGAAC
AGTATTATAAGGATTACTGCGGCAACAAACAGCACAAACA
AAATCCATATTCCTGACTGCCATGACGACGATGATGGCCC
ATAGTAACTAGTCACAAATTTGCTAACGTGATGGTTATCT
GCCTTTTTCACCTCGTTTATCGCCTCATTTTCGTATGAAA
TAAGTCCCATTCCTTATTCTTAATTCGAGTTATACTTTCC
TATTTATTGGAATGATCAATAAGCTATTACAGGTGCCTTT
TCTGCATGAGCTTCCTGTCGGTCATTTAAATACTTAAAAT
AGAAAATCCCTTTTAAATCAAACTTTTTTTTCAAGGCTTA
GTTGAAAAAAAAGTAAGCCTCATCATCGAAAAAAGACATA
AAAGAGAGGCTTCGAGAGAGGAGGCGGAATAAGACTAAAT
TAAAATATGATTGTGGGGTTGACACTTTATTTTGTATTAT
TCCGTTCAATACAGTATTTACTGGTTTTTTTGACTCCAAT
TAGGCAGTTTGATACATCAACATCACTTTTATTAAACGAA
TTATGTTCTTCTCCTCTGAAATCAACAGTTATTGGAACAA
GTATTTTTGGAATAAGCTACTATCATGGGACAGTGTTTTT
TTTATCAAGAACATAACTTCCAAAAACGGAAAACCTCAAT
TTGAGCATGAATACGCGTTTTCTCAGTTGTGGACTTTTTT
TCGTTAGGCTGTTTATTAAAAGTAATAACGATAGCATCTA
CCATGCCTTAAGGGTTGGAGTTGCAATAGAAAATGTTTTA
TTTTACTTGTCAGGTATTGTTTTATATTTTCTAACAAAAA
AAATTTTCAGCCAAAATATAAGGCAATCACAGTTTGCTAG
AACTATCGCTAAAAAAACATCTCTGTTGTTTTTCTTAACG
AGTGCCGCTGGATTTTTAACAAGCATATATTCTGAACCAT
TATCTTTTTTTTTTGCATTTGTTGGTATTTGGAGTCGTGA
ATGCTCCATTTCCGTGCCCGTATTGGGTCAATTCGATATT
TCGTGGAGATATTGGTTTCCTTACTCCTTTATCAGCATGG
CTTGCTTTACCTTAGCATCCTTGAATCGTTCAAACTGTGT
TTTGTTAGGGATTTACTTTATTTTGACCTTATTGAACTAA
CAAAGAACAGGAAGTTTGTAAAAGCAATATGTTTCCCACT
ATTATCAGGATCATTAATGTTTTCTGCTCTACTATATCAA
CAATATTACCTACCATATAAGACATTTTGTCCTCAAAGGG
GTGAATGGTGTAAATCTCAATTGTTTTCAAGCATTTTTAT
CACGAAAACTTCTTTATATTCCTACATTCAGAGTCATTAT
TGGGGAGTTGGGTTATTGAAATACTGGACCCCAAACAACA
TCCCAAACTTTTGTTTGCTGTCCCAAATATTATTATTTTA
ATCTATTCCTCCATATATTTCAGCAAAATTTATCCCTCCT
ATAACTTGAAGGCTCTCGTATGGATCACCAGAGCACTGGT
CGTCATAGTATGCTTTTTGCCCATGTCCAAATTCTGAATC
GTATAGCCTCCTTTTACCCTTGCACCTTTGGTATTTGGCT
GATAGATTGGTTAAAACTTCTGATCCAAAAAATGGAAAAT
CCGAAAGGTGACGATAAGATAGTCAAGTTTTACATATACT
GGTTGGCATTCTGGATACCTTTACAGACTATCCTATTTGC
AGCTTTTTACCACCAGCCTGATCCTTAATGCTTGTATATT
TCTTCTTTTACTAAAAACATATAAAAACTATTTACATATA
GAATATAGAATAATGCGACACTATGACCTTCTTCATTTTC
TCTTTATTCTTCACCCTTTATTTGAAATTTCAAGGTTTAC
TTTCTTCTTGTTAGTATACTATTAGTTAAAAACTCTAGGG
CAGAACGAGCATCAGATTCAGGAAGAGAATCCCGTAGATT
TTGTAATGCCTTGTCCCTATATTCCTCCGCTAGTATTTTC
GTCTTCGCTATACCATTATGGAGTCTCACAGAATCAATAG
TTTTTTCAACATCACCCCTCTCTGAAAAATTGCGTGAAAT
TAGTGGACCTAAAGATGGGTCTTCTTTCCATGCAAACAAG
ACTGGAGCAGTAGCAATACCTAATTTTAGATCCGCGCCGG
ATGGCTTCCCTAAATCTTTTCCAGACACAGTAAAATCAAG
CATATCATCTACGAGTTGGAAACATATACCTAGATTTCTA
CCGAAATCATAGCATTCGTCGATAACGGCAGGTGATGCCC
CAGATAATATAGCAGCACATCTGCAAGATTTTGATATCAA
AGCAGCAGTCTTCAGATAGGTCTTGTGTATGTAGTATTCA
AATGCAGTTTCTATAATCTGATCATGAGATAATTGCAGCC
CCTGTTGGCGGCTTGGAACACGAAAGTCGTGCTCTTTAAC
TTCAAGCTTTTTAGAAGGAACCGGAAGTAGCTTATGGCCA
TTTTCGATGGTATCGATATCCGCGTCAATGGAAGTATTTT
TCAGTTGCATGAACTCACCTTCGACAAGATTCGCAATACT
ATTAGACATTAGTTCTACGACTTCGGGGTTGTGTAATCTT
GAAATTGACACTGTTGCTCTCCCTAAGAGAAAATCACCCG
CCAAAACGGCCATCTTGTTGGTAAAGGCAGCATTTCCGCT
TGGCCTTCCTCTTCTTGTATCAGAATGATCAATAACGTCA
TCATGAAGTAAAGACGCAGTGTGTATCATCTCTACAATCT
CTGCTAATCTTCTCTGTTTGGGTAAAATCCTCTTTGTTTG
TCAAAAGTTTCTTCTGGCAAAGGCTCAGGACCTTTGTCAA
GGGATTTAGTGGTTTAATACCGTGAAGAATATGTAGTGGG
GATATGCTACTTGCAGGACGTTGAAATAGTTGATTTTGAC
TAGGTTTAGAGTAAATTGGGTCCTCAGGAACATCCGACTT
GTCAATTTTCAAGTGATTTCTTTCTGTCATGGGAATTTCA
GAAAGTGCTCTTGACAACAACAACACTAACAAGGGACGTA
CTTTTTGCCTTCTGTTTCAAAATAGTAACTAGTAACCTTG
TTTAGCACCGGATGGCCAGACCCGATGAGGGCAACTATAT
TTTGGCCAATGTGTTCATCTCCTTCGAGACTAATGATATG
GGATTATTCCAAAGAATCTTGGGAGTTACCAACTTACTGG
CAGCGTTTAAAGCAACTGCAAAGGAGGATTTAAAGCGGCA
TCTTCGAGATGAAATCAATTTGATGTGATGAGCAGCGCCA
GACCTTTGAAACATCGTCCCACTGTACTCAATTCGGACTG
AATGGCACACTTCTTGTGTTGTAGAAAATCTCTATAGATT
ATAATGTGTCTTACTTTAATCTTCTAATCCCCTAACCCTG
TTACCCTCGCTCGGGCTTTTTCCGAAGATGCCAACAAAAT
GCTTAGAATGAAAAAAAAAATTTTCGTAATAATGACAGGT
TTCAATAGAACTTAAGCAGTAAAAATAGGGTAAACACAGG
TAAAAGACGGTATGGAAACGGATAGTGGTATACCTGGTCA
TTCATTTGTGTTAAAGTGGACAAAAACATCTTTTCGCGCA
CATTGCGTGCATCTAACTGTGTACCTAGACATGTTGGGTT
CATCATGGATGGGAACAGGAGATTCGCTAGAAAGAAAGAG
ATGGACGTAAAGGAGGGCCACGAGGCAGGATTTGTTAGTA
TGAGTAGAATCTTAGAACTGTGTTATGAAGCAGGAGTCGA
TACGGCTACCGTGTTTGCCTTTTCAATTGAAAATTTCAAG
AGGAGCTCACGGGAAGTTGAATCACTGATGACTTTAGCGC
GCGAAAGGATACGACAAATCACAGAACGTGGAGAGCTGGC
CTGTAAGTATGGGGTACGCATTAAAATTATCGGCGATCTC
TCTTTGTTGGATAAGTCTCTATTAGAAGATGTTCGGGTTG
CTGTGGAAACTACAAAGAACAACAAAAGGGCCACGTTAAA
TATCTGCTTTCCATATACAGGCAGGGAAGAAATCTTGCAT
GCCATGAAAGAAACAATTGTTCAACATAAGAAGGGCGCCG
CTATAGACGAAAGCACGTTAGAATCGCATCTCTACACGGC
GGGGGTACCCCCTTTAGATTTATTGATTAGGACAAGTGGC
GTTTCCAGATTAAGTGACTTTTGATATGGCAGGCATCGAG
TAAGGGCGTACGCATCGAATTGCTGGATTGTTTATGGCCA
GAGTTTGGACCTATACGGATGGCATGGATTTTATTAAAAT
TTTCGTTTCACAAATCCTTTTAAACAAAGAGTACAGATTA
GAGGAAGGTGATTATGACGAGGAAACCAATGGGGACCCCA
TCGATTTGAAAGAAAAAAGTTGAATTAAGAAAGGTCTGCA
TTTTTTCCTACCACATGGCATAGATATTTATAGAGTAATG
AGCAAGATAAATGAGTTCGCAAAAGAACATTCAAATAATT
AGTAATAAATGAGTAGAAATTCACGCATCTTTATAGAGTT
TATAATGCAAATCTCCGCGCGGGGTAATTTGAAGTCCAAT
TTTTCCGAGCGGCGTGCCAGTTCCACTAAATTATATAAAG
CGGATAGGAATTGTAATTACCTCCCAAAGTTAATATTCGA
CTAATGTATATTTCATATGTTATAGCGCTTGTAGGAACTG
TTTTCCATTAAAACTAATATTCTTTATTTCTCAATTTTAT
TTATTTATTTATATTTTTCCTTTGCAAATATATTTGACGC
AGGTTCGGATCAGACATTTGGTATATAAGGAGACCTGCAT
ATACTCAAATAATGGTAGATTTTTTACCAAAAGTAACGGA
AATAAATCCTCCATCCGAAGGTAATGATGGTGAAGATAAC
ATAAAGCCACTTTCAAGTGGTTCAGAGCAGCGGCCGTTGA
AAGAAGAGGGGCAACAAGGTGGTAGAAGACATCACCGGCG
GTTGTCCTCTATGCATGAGTATTTTGACCCGTTTTCCAAC
GCAGAGGTCTATTATGGACCAATAACAGATCCAAGAAAAC
AGTCAAAAATTCATAGACTAAATAGAACCAGAACTATGAG
TGTTTTCAATAAAGTTTCTGACTTCAAAAACGGAATGAAG
GATTATACCCTGAAAAGGAGGGGTTCTGAAGACGACAGCT
TCCTCAGCAGCCAAGGTAACCGTAGATTTTATATTGATAA
TGTGGATCTCGCTTTAGATGAGCTGCTCGCTAGTGAGGAC
ACAGACAAGAATCACCAAATTACCATAGAAGACACTGGGC
CCAAAGTTATTAAAGTCGGGACGGCCAATTCCAACGGTTT
CAAACATGTAAATGTTAGGGGAACATATATGCTTTCTAAC
TTGTTGCAGGAACTAACCATTGCAAAAAGTTTCGGACGAC
ACCAAATATTTTTGGATGAGGCGCGTATAAATGAAAACCC
TGTTGATAGATTATCAAGATTGATAACGACTCAATTTTGG
ACGAGTTTAACGAGAAGAGTTGATCTTTATAATATTGCAG
AAATTGCTAGAGACTCAAAAATAGATACGCCAGGCGCTAA
AAATCCAAGAATTTATGTTCCATATAACTGCCCAGAGCAG
TACGAATTTTACATTCAGGCATCTCAAATGAACCCGTCCT
TAAAACTTGAAGTGGAGTACTTACCAAAAGATATTACAGC
AGAGTATGTTAAATCATTAAATGATACACCGGGTTTGTTA
GCCCTGGCTATGGAAGAACACGTTAATCCATCTACTGGTG
AAAGGTCCCTAGTTGGTTATCCTTATGCGGTACCTGGCGG
TAGATTCAATGAATTGTATGGCTGGGATTCATATTTAATG
GCACTGGGACTCATAGAAAGTAATAAGGTTGATGTTGCAA
GAGGTATGGTGGAGCATTTTATATTCGAAATTGATCACTA
TAGTAAAATTTTGAATGCTAATAGGAGTTATTATCTTTGC
AGATCTCAGCCACCATTCCTAACCGATATGGCTCTGCTCG
TATTTGAAAAGATAGGAGGTAAGAATAATCCAAACGCTAT
TCAGTTGTTAAAACGCGCGTTCAGAGCTGCTATTAAAGAA
TATAAAGAGGTGTGGATGTCGAGCCCTAGGTTAGATTCTC
TGACAGGGCTGTCTTGTTATCATTCTGATGGTATTGGTAT
CCCTCCGGAAACTGAACCAGATCATTTTGATACTATATTA
TTACCGTATGCTGAAAAGTACAATGTTACTCTGGAAAAGC
TTAGGTACCTTTATAACGAAGGCATGATTAAAGAACCCAA
ACTGGATGCATTTTTTTTACATGATCGTGCCGTGAGAGAG
TCAGGACATGACACGACTTATAGGTTTGAAGGTGTATGTG
CATATTTAGCGACAATTGATCTAAACTCCTTGCTCTATAA
ATATGAGAAAGATATTGCTTTCGTCATTAAGGAGTATTTT
GGTAATGAATATAAAGATGAGAATGATGGAACGGTAACCG
ATTCTGAACACTGGGAGGAGCTAGCTGAACTGAGGAAAAC
AAGGATTAATAAGTATATGTGGGACGAAGATTCAGGGTTT
TTCTTCTATTATAACACGAAACTGAAATGCAGAACGTCTT
ATGAGTCTGCAACGACTTTTTGGAGTTTGTGGGCTGGTCT
TGCAACTGAAGAGCAAGCAAAAATCACAGTAGAAAAAGCT
CTTCCTCAGTTAGAAATGCTCGGCGGACTAGTTGCATGCA
CAGAAAAATCAAGAGGTCCTATTTCTATTGATAGACCGAT
CAGGCAATGGGATTATCCTTTTGGTTGGGCGCCGCACCAA
ATATTAGCCTGGAAAGGTTTATCTGCATATGGTTATCAAC
AAGTAGCTACAAGATTGGCTTATAGGTGGCTGTACATGAT
TACAAAATCATTTGTTGATTATAACGGAATGGTGGTAGAA
AAATATGATGTGACAAGAGGGACTGATCCGCATCGCGTTG
ATGCGGAATATGGTAATCAAGGTGCTGATTTTAAGGGCGT
CGCTACAGAAGGCTTTGGTTGGGTGAACACAAGTTATTTG
CTCGGATTGAAATATATGAATAATCATGCAAGAAGGGCTC
TCGCTGCTTGTAGTCCACCATTGCCATTTTTCAATAGTTT
GAAACCCTCTGAGAAAAAATTGTATTACCTATAATATTGA
CGAACATATGTAAATAAGATATATGTTATATTCTTCTTTC
TATCAATAACCATGAGATTGTGCCTCAGTAATATTTGAGA
CGATTTAGAGTAAGGTCAAATATTATTATTAATCAAGTTG
TGTAAAGGCTCATTTGTGAAGGTTAGAATAGTAATCGATG
ATTTTCAAGTAAAAGTGTTTGAAGGGCATTTCAGTAACAT
CTTCAAACTAGGAGTTTGTTGAGACAAAAAGTCTGATTTT
CATAAGATCATAACTTACGCTTTGAAGATCGTTATGAGTA
CCTTGTAGCTTGCCAGATCTTCTTGCTTATTCTTAAGCTC
TTGGGTAGTACTGTATAAGACTGCTTGACATCGGGAACAC
TATCATTACCGTGTGATAGAATTCTCGTACCAAGCCGGTT
CACCTTTGCGTGGTCTAGTGCATAGGAAGAATGACTAATA
GAAAGCTTTCATTTCTATTAGTGTCTTAAATGCGAAGAAG
GTATGGGAATCTATTACATACATGAAGAATATAGGATCTG
TATATCGTCGTCACCGACGTAAGGTTTTTGTCAATTCTCG
GTGAACAATTTTTGCAAGAAATATATTGATACTTCTTGTT
GAAATATTTTTCTTTTCGGAAAACAAAAACATAAAATAAT
TATTTAAGAAAAAAATTAATTAATAAATTTAAATAGAAAA
TCTTTTTACTTAATAATAATTAAATAAATAAGTCACATGA
TTTATGTAGGATCAATTTGCTCAAGATTAATTTATTATTA
TTGATATTAGTAGGTGCCAGTTGAATAGCTATATTTTCAG
TCTGTTTGAACGTTCTTTTTTCATTTTCTGCTGAAAGCAA
GTACTCCTACTTTTATTACTTTACATGTTATCGGAGGCCT
GCACAGACACTTGTATCCTATACTATCAAGGTAAATATGA
TTGATTGATCCTCTTGGGAAATGGGATTTTAAGTTTTGTT
AGCATTCTGGTTTGCCAACCTGTTGGTAAAGCACTATTTT
TCAAGCTTTGCAACGAGATTTGTCTCTTTGATTTTTTTAT
TTATGATTTCTAACTTTTTACTTTTAGTTAAACTATTAAA
GAATAATTTTCGCAAGGTACATAGCGATTTAAGTAGTTCA
GAAAAGAAATTATTTAAAAATTACTCGCTCTCTTATTTGA
AATGAAGATGGTTTTCAGACAAACTCCTACACAAGCTTGT
TACTGGCTTTCAGTCCGAAAACAGCTCCAAACCCTTTAAT
AAAACCTTTCGTTTCTTTTACTTTTTATTCGAATTATATA
GCTCTTTGACATTCCTTTTTAGTATGATTCAAGCTCCCTC
TTTTCCACCCCGTGAAAAACAGAATATCATTAACCGGGAT
TCACTGACATCGTCAAAAGGAGAGATCAAGATATTCAGTT
TTTGTCATTGCCGTCGTGATCATTAACTATAAAGCACATA
AACTACAAGTTTAGAAAATGCCCAAGATCTTTTGTTTAGC
GGACGTGTGTATGGTCCCTATTGGCACCGACTCTGCTAGT
ATTTCTGATTTTGTTGCACTCATTGAAAAAAAAAATCAGA
GAAAGCCCATTAAAGAGCACTTTACACAGTGCAGGAACAA
CAATTGAAGGGCCTTGGGATGATGTGATGGGTTTGATTGG
CGAAATCCATGAATACGGTCATGAGAAAGGATATGTTAGA
GTACACACTGATATTCGTGTTGGGACTAGAACTGATAAGC
ACCAAACTGCTCAAGATAAGATCGATGTTGTTTTAAAAAA
ATTTCTCAATGAATGCTCGTGTAGTGAACCTAAATAGGGT
ATATCTTTAAGGAGAGTTTAAGAAACAATTTAATAATAAC
TGTTTGCAAAATATCTTTCCCAATTTTTTTTGTTTATAAA
GTTATATATATACATTTATACAACTCCCTTCGGAGGCTGA
TAGACTAGACCCTTCCAATCATATCTGGACAAGTAACAGA
ACCCTAATGTTACAATATATAAAAATGCCACTAATAAAAG
AAAACATGACTAAATCACAATACCTAGTGAGTGACTTAGG
CTTGAGTAGAGGAGGAGTATTTGGTAACAGCCCTAGTACC
TTCGGAGACGGCATGTTTAGCCAATTCACCAGGTAAGATC
AATCTAACGGCTGTTTGGATTTCTCTAGCAGAAATAGTGG
ATTTCTTGTTATAAGCGGCCAATTTAGAAGCTTCAGTAGC
AATTCTTTCAAAGATATCGTTAACGAAAGAGTTCAAAATA
GACATAGACTTCTGGGAAATACCAGTGTCTGGGTGAGTTT
GCTTCAAAACTTTGTAAATATAAGAGGAATAGGTCTCCTT
TCTAACCTTAGATCTCTTCTTACCATCGACGGAGGTTGAT
GTTTTCTTGGCAGCTGGCTTCTTTTCAGCTGGAGCTTTGG
AAGCTGGTTTCTTTTCGGCGGCAGAGGACATTAGTTGTAG
AGTAAGTTGTTGTTGGTTTGAGTATAGAGCAATCAGAAAA
AATTAACAAGAAGAAAGTAAAATTTTTAAAAAGCTAAATA
AATAAACAAAACCAGTCAGCAAAAAAATTTTACACATATA
CCATGATATATAATAATATATTTAAAAACCTGTGTTATGC
TCAAATAACGGTTACTGATCCAAAACCTTATATATGACGG
CAAGTGTCTCACTGTTGCATTACGCGATGTTTCTTTTCTT
TGTTCTTGTAAGCGCGATTTTACCAGAACTAGATGGCGCT
CGTGATCCTGAAAACGGGGAGAAATTTTGAGAACACCGCT
TTATTAGGCGAAGCGGTGGGCACAGCTCACGCGTAAGGTG
TTCCCATTATTTCTCAAAGTGATGCGAATTTCAGAGAACA
CATTAACCTGGGGGCCATAAACGCGACGTGCTACCATTTT
CGTTACGTATACTTAGGCCAGAGATTACAACATGACTACT
AATATCAAACATAACTCTATATATAAGGGATGAAGATGTA
TGCTTTCTTAGAATTTCAAACATGTTCCGTTAAAGTTTTA
CTTTTCGATTTCAATTTCGACTGCATGATGCTTTTCTTAG
GTAGTTTTTGTTATTAAATAGTATCATAAATTCTTGTCTT
TTACATAAGAATTAGGAAAGTACAGAACAAGAGCAAATTT
AATATATAATGTCCGGTGGTAAAGGTGGTAAAGCTGGTTC
AGCTGCTAAAGCTTCTCAATCTAGATCTGCTAAAGCTGGT
TTAACATTCCCAGTTGGTAGAGTGCACAGATTGCTAAGAA
GAGGTAACTACGCCCAGAGAATTGGTTCTGGTGCTCCAGT
CTATCTAACTGCTGTCTTAGAATATTTGGCTGCTGAAATT
TTAGAATTGGCTGGTAATGCTGCTAGAGATAACAAAAAAA
CCAGAATTATTCCAAGACATTTACAATTGGCCATCAGAAA
TGATGATGAATTGAACAAGCTATTGGGTAATGTTACCATC
GCCCAAGGTGGTGTTTTGCCAAACATTCACCAAAACTTGT
TGCCAAAGAAGTCTGCCAAGACTGCCAAAGCTTCTCAAGA
ACTGTAAGAACTGAGTTGAAAAGAAACAAAGCAAATCAAA
CATTCTTGTCATTTGGGGTTTTAAAGTAGGTCATATGAGG
AAGACTGGTATGTCTTTTATCTAACAGTTTTATAAATAGC
GTCGTTTTATTAAAGACAGTGTATAGTATTACTATTAATA
AAGAAAATAAAAACGTATCAAGTTTACGGTTTTACTTACG
GAAATGCTAACGTACTACAGCTTTGACGTTATAACTTGGA
TTTTTATTCATTAGTATACATGTTATAAAGATATATTACA
GCTAGGCTCTCTTTCTTTTGTTACGTCTTTGATAATACCC
ATTTTCATCCTTTTCATGCTTTCTCTTTTCCCTCGATCTC
GCATGCTTTCTCAACTTTTTATCAGCAGAAATTTGTGGAG
CGTTAACAGCCAGAATTGCCCTTTTAGATCTCCTTTCCTT
TCTTCTTTCTAATACGGTCTGTTTGACAGCAGTGTATATT
TTTGTAAAATCGGATACTTGCAATTTGTCTTCCAGTATTT
TTAAACATTCGTTTGAAAGAGTGCGTAGTTCTTCCTGTTC
TTCATCAACTGCTCTTGAGTAATATGTTTCTAAATAACCA
TATAGCGGCAATAATATCTTTTCCCCTTCTGCAATTACTT
CGTCTTCGTCCAGAACTTGAACTAATAAGGCCAATAACTG
AATACACGCCTTCTTCGACATAAAAGAATCCATACGATGT
TCATCCGACCTGATAATACCACCAATTCGAGTTACCATAT
AATCAATGGCGGTAGTATATTTTAGATCCTCTCCAGTTTG
TTTTGATACATCCATTATGAACGGCGTGCGTTGCTCCTTC
CATAGGATACTGATATTAACTAATGTTTTTATTGAGACGT
TCGCAAGATTCTCCGGAATAGAAGGCGCACCTAATTGGTG
AAGAATTCTTGTTGCAATGGTTTGAATTTCCAGATTGGTT
AATGATATCTCCAGCTTATCCTTATTGGCTATGAGTTGAT
GAACAAGATTTGCCGCCGATTGACGGACCCATGAGTGCGG
ATACAAGAGACATGTGATAATACCATCCCATATGTCTTTG
AAACCATGTTTATAAACGCTCTCTGTTGCTTCCATATAAG
ATGAGAACGTATTTAAAGCTGAGTATACCAAATCCCACTG
ATGTTCTGATCCTACCGACGTATCGCTCAAAATGTACCTT
ATACGCTTGATGGCAAGCTCGTCTAGCTCAATAGTATGTT
CAAACCCAATACTTTTCAAGTAGACCTTATAAGTTCTCAA
CCCAAGATTTAAAAAGGATGCATTATCAACCTGTTTTAGC
CAAGCGGCTATATATTTTTCAACAATTTCAAGGTCCTTAT
TTTCAAGCTTTGGAAGCATGGTGGAAATCAATACTGAAGC
CATCTCACGGCATCTTGGCGCATCATCATTAAAAGAAACA
TTAACTAGCGCCAGAAAGAAGGAAGATGATAATTTGGATA
GTAAAGCAGGATTAGCCTTTGTAATAATCAAATTGATCAA
TTCCATTACGGACTGACGGCCGGACTCGGTAGGATACTGT
AAATTGTCGACCATAAATTTGAACTGCTTTTCTAAACGAC
CCTTACTTTGGTCATATTCCATTAAAAATTGGTAGTAAAC
GCTCCTGGATACATCCCTAATTTCTTTTGAGTGGTTTGTG
ACCATGATTTCCCTAGTAGTATCCGCAATGTCATAGAGTT
CTGGAAGCATGATATGTTTTTGGAAACAAGTGCTTTTAGG
AAATTAAAAGCAAGGCCTTGTCTGCTTGGTTCATTTAAAT
CTGGTAAGACCCTCCCTAGAACATAACTCAAAGCAGTATC
CTTTAATGTTGAATCTGTGTGACGTATAAAGGCAGAAAGA
AACTTTAAACCCATTTGGCATAATTCGCTTGAAGTTGAAG
GAGAAACCTTGATAATATTTAGTACCTTCCTCGCACAGTT
TTTGAAGATTTCACTAGATTCATCGGAAAAATCTAGCCTA
ATTAATGTAATCAGGATACGTAAAGTACTAATTACCACAC
CTTCATTTTCCGAAAGTAACGAATCTCTCAAAATGGAATA
AAACCCTCTAGGTGCGAGACAGTTAAAAGGAGCGGTGTCT
CGTTATTACGTTCCTAAGTAAGTCTAAAGCAAATTTTTGT
AAAGTGCTGTTCAAAAGCAAACTGTTTGAGTTGATGGTAT
AAGATTTCGACTCCAAATTTACCAAGAAAAAGTCTTCTTT
TTCATCTACTTGGTCTTTCACTTTTTTCTTTGGTATTTGA
GGGGAATTACTCATTTCTGATTCCTGGAAAAGCTGATGGC
AGAACTTGAGGATACTTTCTGACTCAGAGTCACTATTATG
ATTTAAACCCAACAAATATCGTCTCAATAATTCACTCAGT
TTGTTTTGATTTCTTAGATTAATTCTGACCATCAACAAAG
CCTTCACAGGAGAGAGTAATGTTCCAAATTCTGTCAGGCT
GATGTTTGAGGCGAGAATTTCACCAGCATCATAGCTTTTA
TTACTCTTAATTTCTTTCACTTTTGTATGATAATTCTCAG
AGTCTTTTTCTTCACCAGCGAACCCAAAGATATTTTCCAT
TATAATCTTAACAATCATACTGGACGAGGTATCCAAATCG
GAGTGTTTTAAGACTCCGTGCATACTCTTTAATATGTAGT
GGACAGTGTAACTTAACACATGAATTTGAGAACCACGTTT
TAATGTAGCCATTAATTCCTTTATCACAAAGACAAGATAC
TCAGCGCCCAAGATAATACTGATTTTACCCAAGGTTACTC
TTACTGCATCTCTTAATTCTTCGGATTTACTTCTCAAAAC
TTGGCAAATATTTGTTAGAATACTAGGGAGGAAATTAGTA
ATATCATCATTTGTGAGCCCTAAAACAATATTAACTAATG
CCTCCGCAATAGGCATTCTTTCAATTATAGTTTCGTCATC
TCTAGTGCCAAGAATTTTCGAAAGAGTCGGATACAATTCT
TGCTTAATAAAATTACTGGGTTCATCTAAGTTGGAAGGAA
ATTTGCTCAAAGTAAGTTTCGACTCAGCCCCATCTCTTAC
GATACGAAGAGTTTCTCTAAGTGGAACAGAAAGTTGAACA
ATTAATTGTACGGCTTGCTTCATTTGGTTAGGCTTGGTTT
TCAACATAGAAATGTACCTTCTAAGAAGAGCTTTGTATTG
ATTCCAACTCATGTGCTGCGCCAACCCTCCGATGGCTATT
TGGGTCTCATTTCCAATATTTCTGTATCTTTCATCATCCG
AAAAGACATAATGTTCGATCATTGGAATTAAATAATGGGA
TATACTGTTATCTTTGAGTTGATGAGCATGTTCACCTAGT
CTTTTAATGGCTCTCTGACGACGATGAAGCTGAATATGAT
TAACGTTTGTAAAAAATCTGCTTCTTCATCACCATTGTAC
AGTAAAATGGCCATATCTTCGAAGTCGGTGAAATATTTCG
TGTTTTTTACCATATATGATAGCACTGATACATACTCACT
TTGTACCTCTTCTAGGGAGTCTCTGAGGCCAATCCTTATA
TTGGGTAAAAGTATATCCTTCAGCATAGAAATCGATTTTG
AAGCTTCATTAAGATTAGGCTTTTCGTTAATGAAGTCAAT
AAACTTCATTATAGCGTGGGATGCGTTTGTTCTTAACGCA
AGTTCTTCCTTATTATTGATAAAATGTAAAAGGTGAACAA
CAGAGGTAACCACTCTAACTCACTGTAGGACTTATAACCA
TCTTCAATTAACCCCTTGAAAGTTGATAAAATTCTAGGAA
AATCATATTCATGCATACGTGATGAGGAGTATGAATTCAA
GTCCGCAACCAATTTCGAAATACTTTCTAATTCAGGAACT
TTTCTACCGAGTTCTATGAAGAGCTCTGTCAAGGAAACCC
TGAGGTTTCGCTCGTCAAATGTTTTGAACAAAGAAGATAT
GGTAGTGTATAGTTCTTCAATATCACTCCAAGAACAATTG
TAGTTGAAAACTATCAGCTTTAATATTTTCAAAATTTTTT
GGGTATCATTTTCCTGCAGTTTTTTTAGCTTTCCTTTTAA
TATTGATATTAATGAACTAATTAAACGACTTCTAACATGA
TCATCTTGAATAAATCCCATCTCAGTGATACTAACTAGCA
AATTCAAAAATGTGGAAATCGAGTTTGAGTCAGAAAGTTT
GACATATAGCGAAGGAAGTATTTTCAGACATGATGTGCAG
ATGAGAGTCACCAAATCTACGTAGTGATCATCATTTACTG
GATTTCTAATAATTGAGTCCGCCGCTTCAATTATTGGGCC
AATAACAGCTTCCTTAACGTGTTGGTTTGATATGGTGTCC
ATCAATGCAGTGGCAGTTGCAAATTCATCGTAATACAAAA
ACTGGTACAGAGATGGATTGTGTGCCCAATAAAGGAAAAG
TCTTAGTAAAGAGGAGGGTTGTTGTAAGTTTTCATCCGAA
AAATGTGAAATACGAGGCTTAACTACAACGGCGTAAATAT
CTTCCATAGAAGTAGACCAATCAAATGTATTTCCAACAAA
TTCAAAGACACTACTTAAACATTTTAGACCTTGTTGCCTT
AAATTACTTGCCATCTTTCTTAAATGTACCTCCTCTGTGC
TCTCAGTATCTAAGACATAGTATGCCATAGCAATTGAATA
GATCAACGGCTGCAGCACTGAATTAGTATGCAAAGGAAAA
TTTGTTCTTAATACAGACAGAGTAGAATTTACAATGTTAA
CGAAACCAGTCATCCGTCTGATAGTTTTCAAGGTAGCCTT
TGAGCTATTTATTTGATGGCTGTTCCCAAAAAATAATTAT
AATCCAGCCTTTCACTAGCCAAACTCAAAAAATCATTAAT
ATATGGCTTCTTAAAATTTGGCAAAACTGAAATGACAGCT
ATTTTGCGGCTTCTTTTCTGTCCACTAGTTGGGGGGACTT
GTGCTCGACCGAAGAAAATTCTAAGGACATAAGGCATGAC
TACCTTTTCGTCCTCAGCCTTGATAGACTGCGACCCATTT
TCGGTTAAAAAGTCGTAATCTCGTCCTTGAATAAGGTGTC
ATCTAGTAGATTTTTCAAATTATCTCTATATTTATTCAAC
GTTGGATTTTTGTATGCAAGAAGTGCGTCCAACGCAAGCT
TCTGAACGTCTGTATTACGGCTACCCAACAGTACCATCAG
ATGATCGTGCAATTCTGTTGCACTATAAACATTCTTTATA
TTTTTGAACTTGCTTAAAGTCTTTAAAAACACGTTTCTAT
CAACTTCTGTCCATGAACCAGTAATAACACGTTCATTTTC
CATATCCTCTTCATCTTTGTAAGTCTTGAAGTCATTATAA
ACAAAAGGTGCGATGTCGACGAAGTGATTTTCAGCAACTT
GAGGAATCGATAGCATAACTTTTAGAGCCTGATTTCTAAT
TAAAATTGGGTAGGTGGTGTTCCCCCTTCTTTCAATAGTA
GTAGATATAATGCTCGTATTTTGAGTAGAATACTTTGACC
AAATATGTGAGAACGTATCAATAGTGTCCCTTAACCTCAC
TACACTCGAATCCCACAGAACTTTGTTTGCACCATCTTCA
AGAAGAGGCTGGTAGTAATCCAAATTTTGATTTTCATCAG
GAAGTTTAATGAATGATAGCACAAGTTTCCAAACGAGGGC
TTCATCTTTTGTGTAAACATTAGGAAGAGTGTCAAAACAC
CAGTCCAAACTGGAGAGAATCTAACGGTAAGAAGGCCAAA
TAAGTATTTGAGAAAGAAAGAGGATACTAGCTTGTCTGTT
TTGGTTTTTCCGAATTCGGCACCAACATTCTTGATTCTAA
TGGTTAAATCTCTGGCATTTTGTAGTGTAAGAGGTATTTC
CTCGATAACCATACATGAAGAAAGGAGGTCAGGTACTTGC
ATACCCTGCAAAATCATTAATGTCTTCATTAATTCTAAAG
TTTCATAACGAATCTTCCCATCAGGCAACATAAAATTATC
TGTCAAGCTAAGGAGTAGACTTGGATAGTGTGACATTAGT
CCTTTTAAGCTTTCTGAAGGATGAAGATTACTCACTAACT
TGTTCCATCCTCTTAAAAAAGTTTAAACTTTCTTTATAGT
TTTCGTAATTATCCAGAATAGTCTTTAATAGATTATTCCC
TGAAGCGTCGTCTTCTTTACGATATATTTTTAAGAGTGTA
CCGACCATATCTTTCGTAAAATTATCTGGTGATGCAAAAG
TTGAAAAGATACGTTCAAGCAATGGGATAATAATTTCTGT
ATTCTGTAATTTCGAATATTTAAAAATTATAGCTCGCCAA
TATATTTCGAAAAGGTCATTCGAATCATTAATTTCTGCTG
TGACAAAAAATCTCTGATAGATAAAATAAATTCTTCTGGG
AAATTTACTTCCCGTACTTTCTGCAGTTCAGGCTTATCAT
CTACTTCTAGAAAAAAGTGCAATTTTTTTCCTTGTGATTG
CCAATTTTTCTTTAAAAATAACTGTAGGAATTTTAATCCA
TTGAATGAAAATACTCTTTCATAGCTTAGCCTTAAAGCAA
ATTGAAAGAATTCAAGGAAACAGTCAGATATATTTGTTAA
AGCGTAGTTAAAAAGTTTTTGGTGGAATAATGTTAAAGTT
TTCACGTCACTGTTACGAATAAATAAAGCAAATAGGAAAG
CCACTTTATCCTGTGAAAGCGAAGCACAATTTTCACTTTG
ACTCATTATTCTTTCAATTAGGATAGTAATTTTATTCCAA
TCAGGAATTTTTCTACCACTTTCCGAGAAGACAATTGTTG
TCAATACTTTTAATATTCTATCGATATTGGTGGCATCGAG
AGAATCGTTAAAATCCTGATACATAACTTCATAGACTGGA
AGTAAACTTTCGATTGAGGCGTACTTACTAATGTTCATCC
AAATATCTGAGAGCAATGAAACAGATCTTTCCGGGGATGA
TTTGGTCAAAGCTTCATGCAAAGAACGCTCATGATAGCTT
TAGCTTTCGAATGCAGAGTTTCTTGCGTTGACGTCATGGA
TTCTGTGAATAATATCAGAAGCCCTTCGTAGAGGTTAGTT
TGCTCATCATCTCCCTCTAACTTTTCAAAACTGATCTAAC
AAACTCGCGCAAGTTAGAAACAGGACACTTTCTTACTAAA
AAAGATAATGCTTCTGCTGAAAATCTTGAAAGATATTCCT
TAGAATGAGACAATAGTGGAATTAAAAGATCACATGTGAG
TACCAGTTTTTAACCAAAAATTTCGAGAGATACTTGAAAA
TATAAGCCAAACAGTTGAAACCCCACTCAAAAACATTAGA
TGACTCAAATTCTATAGCAGCGTCTAACAGATTTATTAAA
GTTTTGATAGCTTCTTCATAAAATTTAAGAAAATCTGGAC
CTAAATCATGACAAAATTGAGCCAAGAGGTCCAGAAGCGG
TTGCAAAGAAAACTCATCGTGAAAGTTAATGAATGAAACC
AAAGAATTAAAAATCTTTTATCATGATATAGTATTTGGGG
TAATGTTTGAACATCATGCTCAATTTCCGCTGCAAACTCC
GTAAATTTGGCACTTAAATTAATTTCTTTCCACTGATCAA
AGGAAGCGAGAAAATGCGACGACTCGACATAATCATGTAC
CCTTTTTCCAAATTTCTAGCCGGTTCAATCTTCAAATCGT
CAATCCTAGCCTTGAAGGAAGAATATCTATATCGCTTAGA
CGATTTAGTAGTTTGTCTTTGTTTAGCCATACTTTCAATG
AAATATGTGTAACTGATACTAGAAATATACCAATACGGCC
AACAACGTAAAACTGGATGTAAACAGGAAAGAATATGATC
TTTAATTTACAACCTACACTACCTGTTTAATCGGTGGTTT
TTACGCTACCAAATTTAATAATGCAACTTTTCAATGCTCA
TCGGTAAAAATTTTCGGAAAGACATAAACTCAAAATTTTT
TCTTTACAAAAGTCCGGGTGACATTACATACATACGCCTT
CAAAACACTACCTTAGAAAATGAAGCGAGAGGTACATTTC
ATTAGCTTTAAATGAGCCAGGAAGAAATACACTGCAGCCG
ATATAACTCATATAGCATACTTTTAACGGGTGATAAGTCG
TTACGAAGAAGGCCAAGTTCTATGCCAATCTTTTAATAAA
ACATAAACGTGATGCTTTTACCACGTATTCCATTGACTTT
ACGTACTCTTATTACTGTCCAAAAATAACGACAACTGCAG
GACTCGAACCTGCGCGGGCAAAGCCCAAAAGATTTCTAAT
CTTTCGCCTTAACCACTCGGCCAAGTTGCCTCGTTTTACA
TGATATCATAACTTACCAGAATAAATAAACCGTCATTATG
AATTATCTATAAATATCAAACATGTATGAAACTGGGAATT
CTGATAAATTTTGTCATAACTGTTGGGATTCCTGAGAAAT
GGGGGAATGTTGAGATAATTGTTGGGATTCCATTGTTGAT
AAAGGCTATAATATTAGGTATACAGAATATACTAGAAGTT
CTCCTCAAGGATATAGGAATCCTCAAAATGGAATCTATAT
TTCTACATACTAATATTACGATTATTCCTCATTCCGTTTT
ATATGTTTCATTATCCTATTACATTATCAATCCTTGCACT
TCAGCTTCCTCTAACTTCGATGACAGCTTCTCATAACTTA
TGTCATCATCTTAACACCGTATATGATAATATATTGATAA
TATAACTATTAGTTGATAGACGATAGTGGATTTTTATTCC
AACATACCACCCATAATGTAATAGATCTAATGAATCCATT
TGTTTGTTAATAGTTTGAATGTTTTTATCGGAAGAGGTTT
GGTCATTACGTCTGCAATATTCTTTTGGTTTCGATATAGC
ATACGTGCAGATGATTTCCTGATACTTCATCTCTCAGTCT
CATTGCTTTAGTACCAAAAAATCTGTTTCTAAATTTCTCT
TCATTATTGGATATAATTATACTGATTGTAGATTTACTGT
CGGTTAGTAATCCTTTGGTAATTGGTTTCTTGTCGAGTTC
TTGTATCAGGTAACTTAGATTATTTAATAATGGGACAGAT
TCACTTATTGCGTGTATTTCTGCTTCCGTGGTTGAAGTAC
ATGTTAATGAAGCCTTGGTGGACTTTCCTCCAATTACTTT
TCCATTAAGTAAATATATGTTGCCAATTTGTGATTTATAA
TACGGTTGGTTACCATACGAGGCATCGCTTATAACAACTA
ATTTATTTGTTGGCTTAACAGGTTTGCTTTTGTGCCATAT
TAATTGCTTATCTCTCGTATTCCATATGAACTGTATCAAT
TCATATGTCATATCTAACACTTGCTTGGACGGAAATAGTA
TATGTTGTGCAAGTGTGTTGATGTAGTATAATAGGTCAAA
TCTAAATTTATATCCAACATATGATGCTAGACCTATCAGC
TTTTGCATTTCATGTACCTTCATTTTGTAATCATCTTCTT
CTAGCTCTAGTTCTTGCTGGTCTATATATAGACCTGGTTG
ACCTGGAGCGCTAAGTTTCCTTCCTTTTGGGTTCAAAGGT
ACGTTTAGTTTGGGTATTTTTTCAGTTAATGAGTTTTCCA
TACCCAATTTCATGTATTTACCTCTTTGGTATTTGATTTC
CAAGCCAAGAATGTCATATTGAATTTCCTCATCACTTTCG
CCTAGATTTATAATCTTGGTGTCGTATTGCATCTTAAGCT
TGTCTATAATTCTTTTGTTTGAATTTAGATTTTTGCTAAA
CAATACCATATCATCTACGAATAAACAAATTGTCACTTGA
CTGTTTTTAAATACGCATGACCATCCACGAACTTCTTCCA
TACCACATTGTTTTATCAGGTATGATTTGATAGTTTCGTA
CCAGTTCGCTCCACTTTGTTTCAATCCATAAAGTGATTTC
TTCAAACGTATCAACTTATCATTCATTCCTAAATGTGGTG
GAGGTCTTATGTATAATTCTTCTTTGATGTCTGCATACAA
ATATGCCGAAGATATGTCTAATTGTGTAATATGGTAGTTA
TTGTCTAATGCAAGTGACAGGGATGTCATTAATGCATAGT
GATGTACGGTATTGGATTGCATGCCTGAGTCGTAAGTGTC
AGGATGCTGAATATCACCTCTTGCAACAAATCTAGCTTTA
TGAGTACCGTCACGTTTCCTGTTGAAGATAAACATTGAAT
TTATTACTCTTTTAGGGTCTATTTCTTTTCTGTCATAATA
TTTGTCAGTGTCCCAAGTTTTCATCTTCAACAGTTGATTG
ACTTCTTTGTGGTATGCCTCGATATATTTTTTCTTTTTCT
TTAATATCTTTATTATAGGTGATTGCCTCATCGTATCGTA
AGGTTGTTCGTATTGGTTTGATTGATTTTACTGCTTTTAC
AGCTGCAATCAGGTGAATTCGTTTCTTCGATCTCGGAGGT
TCTAAACTACGCATATTCTTAGTATTCCATGTGTCTCGTG
ATACCTTAATTTCAGTTTCATTATCTTCTAATGATCTTTT
CTTACTGTTGATAGTAGTATAGGCATTAGAGTCACCAATA
CCACCCAAACTGGAATTAGTTTGACGAGAATTGATCGGTG
GAAGTTCCTTAAAGGAGTCTGATAATTCGGTAGGAGGTTC
TGGAGGCAGATCGGGAAGTGGAAGATCAGCAATTATAGAT
TCCTCTGTATTCTCCTTAGGACAGGTATCTGACGTTTTGA
TAGGAACGACGTGGTGTAGTGAATTACTTTCTGATGAGGA
AGTATCGATCGAAGGTGAACGGTGTATAATCCTTTTCTCA
GTCTCCTGTTCGCTTGTCTGCGGAACAGTTTTATTATTGG
TACCACCCGTACTGGATATTGGTACGTTTGTATGATTAGT
CTCATTGTCACTGTACGAGTCTGAGTGTCTGAAATCTTTA
GATTTACTGGCGTACGACGACTCATGTGTGTTAGATTGGG
ACATGGGAGCAAGTAAAGGAACATCTAATCTATGCATACC
ACCCGAATCGGTACTCTCGATATCGGAAATTTGGGGGTGC
TAGATCTCTTCTTAGATGGAAGAATATTAGATTCAGATAT
GTTGGGGTCAACTTCTCTGGGTGCGCGAATATTGGTTTTA
GAAACACGTTTCGAATCTTCAGTATGAGTTGACGGGGGTG
TGGAATCGGTTGGACTCACAGCTTTTGAAAGGACATTTCT
CGGTTGCTCAGGATATAGTTCAATATCAGATTGAAAGTCA
TGGTCTGATTCTATGTTAAGATCATTGGATTGTTGGATCT
CATTTGACGCAATGAACGATTGATATGAAGCAGTTAAACG
GTTTAAGTCTTCATCGAAAGTGAGTGCGTCGTAATTGAAT
TGATCTAATCTGGATTCCTTGCCCTGAAGAATAACATAGT
TAGTTGTATCTACTGTCTTCTTTAAGGATGGAAGATAGAT
GATATATCCATAAGAGTTTCGAGACGGATGTAGAGCGTAG
CCTGGGATGCCACGAGGATGTATTTTGGAGTTAGGGTTGT
GATCATTGACGATAACAGGTTGACCGAAAGGTAACAAAGT
ACTGATATCAAGTCCTGCCAAGCCAGCATGTTGTCTTGCA
GATTTTTGCTTTTAGGTGAAGCTAGTGAATTTCTCACAAT
AGTAGAAAATTCGATTGCAGAGAACCATAAATGGTTCGGT
AAACCACTACATTGCAGTTGAGTACGGCAGTCATCTAATA
AGGTACGGTTTAGCCGTTCAGCGACTCCATGTGCTCGGGA
ATCCGCTGTGGTTGTATAGCATGGAGTTATACCATTTTTT
CAAGGAATTTATGGAGAGTTCTGTTAGTATACTCAGAACC
ACGGTCCATTTGTATAACCAAGACACTGGCCTGAAACTGG
TTTTTAATAAAAGCTAGTATCGTAGTAAAAACATCGAGGA
TAGAGTCCTCGCGACGGTCGTGTAATGGATAAACCCAACG
GAATTTTGTTGTCTCATCAGTAAATGAGATGAAATAGGAT
GGTGCACTTTTGGTAGGTTGTGAACTGGACCAAATATGTC
AGTATGTAGGTATTGAAAGGGTTCGTATGAATTTTGGTAT
TTTAGTCGTGAACCTTTGATATGTCTGTGTTTGGTGCTTT
TGCCGATTAAACAATCAGGACATTGATAGTCAATAGCACT
AGACCAGTCGACATCTGATTCGTTAAAATACGTGATGGTG
TTATTTTTAAGTGAGTATCGAATTGTCTGTGCATTGGCAT
GTGCAAGCATTCGATGAATGAAAGGATAAGGATATTTGCG
TGTACTTTCACTTGTATGGACATTATTGATGGTGGGTACG
GAGATATTTGATGGAAGCAAGTACTTTTAGATACCCAGTA
AAAGTCTCCATATTTTACGATAGGTGCAAGTACAGTGCCG
TCAGATCGTTCTAAGACGTTTTTGGTAAAGCATGCTGTGA
TATCTACTGCAGCCAATTCATTCAAACTGAGTAAGTCATA
GGCTATGTTAGGAGTGTGCAATACCTTTATTGATGTTTTG
GTGTTGTCCTGGAAGTGAAATTGTAGGTCACCAATAGCGT
TAATTGGTATATTTCTTTTTGAGCATCAACTACGTTTATG
TCAGGATTAGATGATGCTGAGTGTATGTGATGAGCAGATC
TTATAAGGGTTCGTGATGCTCCTGAATCAAGAAGGAGGTG
TCCAGGGAGTTCATCATCAGAATGATTAGTGTGATTTACC
GTAGATTCAGTAAGTTCCTGGCCTAAGGTGAAGGTCGTGT
GTATTCTTCAATTGAATCGGTTCAGTAGTCGATCCTCTTA
TGAGATCGTTATCAGGGCCGGGAGAGTTATTAAATGTGGA
TACGTTATGAGCCCTGGCTGTTCTTGATTGCGAATTATTT
GGTTTTTGGGAATTCCGAGTTATGGATTTGGGTTTGGTTG
TATTCGTATAGGTGCGAGAGTCTTTCTTCTCATCACTCGG
ACTTCTCCTATAAGTAGATTTATTACGTTTTGATTCCTGT
TGTTCTTCATACATAGAATGTATGTCTGAAAACAGATCAG
CAACTGTCATATGTATACATCGATGACGTGCGTAGCGTAA
AAATTTGTACTCGCCAGATAGACCTCTCATAATGAATTGG
CATGCTACCTTGTTATTGATAGGAATGCCATTGTTGTTTA
GTCTGTCAAGAATGTTTGTGACTTCTGCTTCAAATGCATC
TGCAGGTGTACTTCCATTATAATGCAAAGTTGCTAGGGTC
GTAATGTCATTTACCTCTTGAGTATCAGACTGCATTTTGT
TAATGCTTTTGGAAAGAATTTTCATGATATCTGTATAATC
AACAGATAAGATGTCTTTAACCCAGGGGGGTAAGAATTGA
GATGGAGCAAATAGTTGAAAGGTGTGACATAAGAAGGTGA
GTTCGTCATCAGTCATCTGACGTACGGCTTTTCTTGTTGC
TGTCGGAATAATATCACCGAGATTCGAATTTTGTAAAAAT
TTGATGTATATTTTAACCCAATTTAGAAAGTCATTAGGTG
AGGTTAAGATTGGCGGTGGTCTGACATGTTGATTAGTGGA
TGTCATATTAGACTTTGCTGAGGATGAATCAGGAAATGAA
TTACCTGACTCAGGTGACGGGGTGTTCAAATGTGTTCCAA
CATATTGTGGATATTGTGTAAACTGTGATTGTGCCCCAGG
TGGAGCGTACATAGGTGACATTTGATAAGGTGGATACGGC
ATCAAGGATGGGTGCCCGTATACTGGCCAGCCAGAAATAT
TGGCTTGTTGGGTATTCATCATGCGCTGCTGTGGGTACGG
CCCATTTTGTGGCAATGGTACTTGAGCAGCTTGAGGAGAG
GCATGATGATGGTTCTCTGGAACAGCAGATGAGGGAGGTG
TTGTTGGCTGTTGAGAATTAGCCTGAGTGGAAACCTTCTC
ACATTCTTCTGTTTTGGAAGCTGAAATGTCTAACGGATCT
TGAGTTGTTTGGACTTCTTTAGAAGTAACCGAAGCACAGG
CGCTACCATGAAAAATCGGGGAATGTTGAGATAATTGTTG
GGATTCCATTGTTGATAAAGGCTATAATATTAGGTATACA
GAATATACTAGAAGTTCTCCTCAAGGATATAGGAATCCTC
AAAATGGAATCTATATTTCTACATACTAATATTACGATTA
TTCCTCATTCCGTTTTATATGTTTCATTATCCTATTACAT
TATCAATCCTTGCACTTCAGCTTCCTCTAACTTCGATGAC
AGCTTCTCATAACTTATGTCATCATCTTAACACCGTATAT
GATAATATATTGATAATATAACTATTAGTTGATAGACGAT
AGTGGATTTTTATTCCAACAATTCCACTGTTGTTAGAGAC
TATAATATTAGATATACAGATAATACTAGAAGTCATACCC
AAAGATATAGAAATCTACAAAGGGAATCGGTGTTTCTACA
CAATATCATTTTATCGATGTTGAACTTCTAACATTTTCCT
ATATGCGCAATGTCTTTCCCTTATGAACACGCACAGGCCA
AAAACTTACCAGAAATTCTTCTGTATTACAAAAAAAGAAA
TGAATTTATCAAAGTAACGCAACGGCAGCAGAATAGAGAA
AGCGTAGTGACCGATGTCAGACGCGAAGGAGTCGCAGATT
CTCAAACTAAGGAAAATCCAGCCTCTATGGGTGAATAGCT
CATCCAATCGATCCAAGAAAAATTGTTGAGGCTATAATTA
CATATAATATCTACTGAACAGCTGCATTCCAGGACCTTTT
GAACAGCGCGCCCAAAATTAATGAAGAAATCGTTGATCTT
ATGTGAAGACCGAACAGAAAGGACAGACTAAAGTTTCGCC
CAATTAGCTTACGAACATATAATGACGAGGACGCCACATT
CCTCAGTATGAGTAGGGGGTCAATTAAATTCTTGAGTTAT
AAGTGTCCCATTTACTATGGTTATGCTCTGCTTCCCTATT
TTCTTTGCGTTTTCATAAGAAGGGATATGAAGTATTGTCA
TTCCACAGAGTATGATATAAATCAGTCAGGTCACCACTGC
TGACAAACTCCTCTAAAGTACCCAAGTTGTATATATTATT
CTCATTAGCGCTTATTTGGCTAGGCGCAGAATGTTGTCTT
TTGTCTGTTGTAACGATCGATCTTGATGCCGCAGATTACA
TGGAACATTTTCTGATGCGTCTTGAGTGTACGATTCCTCT
CCAGAGTTCAACAAAGACGATAACTTCAACGGTGAGTTTG
CTGCTGAGGCAGAAGCATTGTTGTATGAAGGAGCAGTACT
GTCATACAACTGAGAAATTTGGCTTGAATTTCCTTGGTCT
GGAATATTACCAGTGGCCAATTTGTCTCTATACAAAAATT
TATAGTCGCTTTCTAACATTTTTCTAATTATTAAATGAAA
GCCTGATTTTCAACGGATTTCAACATGTACCTGTAAATAA
AAGAGCGGGTATCAAAAACTCACGCAAAAGGTCACTTAGA
CCCGGTTCAACTTCTTTCAAACGTTCGATGAATTCGGCTC
TATCAATTTGTTCGGCATAGCAGTATTTTAAAAATATGAT
TCTTATGGATATGGCAACCAAACTCGAACTTCTCGAAAAC
TCCCTGAAAGTTTGACAATCATAATCCTTCTCGTCCAAAT
TATTATTAAAAAAAGAAATAATGTTAGTTATTCTCTTAAA
AACTTTCAAAGTGTTGATAACATCCTCTAAAGTGATGTGC
GGGTCTTCCACATAAAATTTTGAAGCCATCACGAAAAATA
TCAGTTCATAAAAGTCCAAACATGCCCAAACAATAAAATC
AGTATCAACCTGTATTAAGAATTGATTAATTTCCCTCCAT
TCTTGAAACATTTCATTCGCATATTTCATGCTTTGCTCAG
TTATCACCTCTGGATCTTCAGATAGCCTAGCAATAAGATT
GTTAACAGCACCCAAGATGGAGAACCATGTATTTTTATGG
TAACTTACAAATTTAGCTGCTTCAATTAGATCGTTTTTGG
ATATTCTGGATATTTGCAGTGAGCTACTTGAAAAACTCTT
GAGGTGTGAAGCTTTATTTTGGCCAATTTTAACCTAAAAG
ATTCAATGTCCTCAAAAACTTTCTCCAATAACTTTTGTCT
GATAATTGTGGGTTTAACGGATACTTCTAAAGACGTGAAT
TTCTCATTATAAAGAGTCTCTGAAAAAAAATCTCCAACAA
TTTGGGCTATCGCTAACTCACCATATTCAATAAGCCTGGA
CAATGACAAGTTTTTTAGCTTGGGCGATGACGGTGATAAA
GAGGACGTACCAATTTTCGTTAAAAATTCTTTATGGTTAA
TGAATCCCATGTCCCTGAAATCCTTCGGCAAGAGACAATT
CATTTGATGTTCATTTATTAAGGATAAATCACCAAGATCA
GTTAAAAACGCTTTTCCAGACTGTATATTTTCCACCATAT
TTTTCTTCTCCGTTCGGCAGTATTTTCGTCTATTCCAACA
TAATACTCCCAACGAGACAATCCCATCTTAGTGGAGCATG
TAACCGCAACTTCTAGCATTTTTCAAATCCAAAACGCTCA
TCAATTTCATTTTGGATTTCTAGCAATGACACTAAAATCT
CTAGGTAATCTAAAGTGTTTATGTCCAACATGTGATATAG
GGTAACATTGTAGTATGCGTAACAAAGAGTAGATAGAAGA
TATTCTGATGAGCAGAATGACGAGAATAAAACACTCTTTT
CTTGATGGGGCAAGGAGAAAGCTTGGTTTAAAAATTCCGC
AAAGCGCTTCCTATGTTGAGCATACATTTGAGTAACTATT
CGAAACATCGAAAATGAATCATGTAAATTTTCTATCAATT
GAGTAGTCGTAAACCCGGTAATCGATTGTATAAATGGCTG
AGGTAGTTGATGAATAACAGAAATGACTAAATCGTTAGAT
AAAGGTGCTGGGGAAGTAGGCAAACTAGCAGATGCCGTCG
TAGTAGGAGTTTGCTTTATTTTTTGAAGATAGTTCTCTAA
TGGATTAGAAATAGAGATGCAACCTTGGATCAAATGTTCA
TAACACAAATCAAACAATCTTAATATTAGATAAATAGTTT
CCTTTGTATCTATTAACATCGATGAACCCGTGTTTTCGAT
ATTTTTTTAATTAAATATCCTATACCTCTTAGTGAAAAAG
CCTGTATTGGAGAGAAAAGACCAAATACTTCATCTACTAG
TGGAGTGGTGGCTAGAAATGAATCTGGACTTTGTGATTTA
ACCATTTGGTCTGTCCAAAAGGAGAACCTCGTCATGTGTA
TTTTATTTCTATACTTGTTGGTTAAAAGATACGTTTCTAT
CGATCTTTGTGGGCGAGGAGAGAAACTGGAAAGCTTGGGG
TAGTTTATTTCGGGATTCCAACTGTTAATCAGGTTATTCA
ACTGCGACTTCGTTTTATCAATCAAGAGCTGAGTGTCATC
ACAAGGCGGCAGAGCGTACAAATTTGTCAGAATATTTTGA
TACGTAACCAGTTGATTTTGATATTTGGAATCATCTTTAA
AGAGAATATTATTATCATTAGTAGGATTATTGGAAGTATC
AGGAGCATGCGTCGCACTCGGAGAGACTGGAGTCTGTATC
AGGTCGTTCATCAGTTTGAAGTAATATTGATTATCTAGCT
TAATCGCAGTGTCCAGATGCTGTACATCTGCTGAAGCCTC
TACATTGGCGTGGGAAGAGGGTGGAGCAACAGCTGTAGTA
GGCAAAGACTGGGAACTATCCTCCTTCTGCGGTAAATGTT
TTTTTAGGAATACACACGTACAATCGTAAGAAATGCAGTT
GGTACATGGATATTTACCTGTGCATTTGATTTTCCTTTTC
TGCAATTGACACATGCTGTCGAAACTTTTGATCTAGTTGA
TTTCTTCACTTTCATTGCGGTCACGCAATAAGAAAAAATT
AATAAAACTGCTGATGCAGTTGTCGCCTAAGACCTATGGT
TGCTTTGGAAGGCTCCTGAAGACACAAACACAGGAAATAC
ATAAATACATTAATGAGATTCTATAACAGTATCTACATAT
TTGCATTCTAAGACTCACTGTGATAGTTCATTTATTATTC
CGCGGAAAGTCCGAGCGGCAGAGGAGGCAGCTCCGCGGAA
ACAAGGGCAGCGCCTGTTGTTCTGGAAGAAAATGAAAAGT
GAAATGCAGTTGTCGTGGAAATAATGGCTTTACCTGAAAG
CAGCAGAGCACGGTGTTAACAAGGAATAGCTGAGAATGAG
TGGAAGTAATATGGGATACTATGACGTACTCGCAGGGCTT
TCAGCGCTGGAAAAGTCATCCCAGGTAGTGTTCAGTGCGA
CTGAGCTTCAACAGCTTACGCAACAATCTCATGCTACCGA
CAAGGGCATAGAGGGCAGTGAGAATAGTAAAGCGAAGGTA
TCCAAGCCCAAAAGAGTAGCTGTACATGGTTACCTAGGCG
GTAAGTGTCGCTCGCCGATGCGGCACAGGTGGAGTATGAA
GTAGGCCATTCACTGCTGGGCAGTTATGTGCCACGCCAGC
AGTTGGAAGCCCTGTCAAGTGTCGACTTTTCGCACCATTT
CCACCGCACATTAGAATGCAAAGCTGCTCTAGAGACACAC
GATGTTTTTCTTGCCGGCGCAGGACAATTGTCTCTACCCT
TCCAATCACACATAGAGAGCCCCAGGAATAGCGAGGCTAA
AAGGAAAAGAAAAGTGATAATATGCAAACGGTGTCAATCA
CGATTTATAGGTTCCCATAGGCGGTCTCAACTTAGAGAAC
ATGCCTGCGTAGATTAAACCATGTAATTGATAGAGGTAGA
ATGTTGCTTCGTAGAAAGTGACTATACGATTCCTAAAAGG
GGCTTCCTTCCACTCATGCGAAATCGAGATACATCAGACG
AAAACAGAACGAATATTTAGCGCATATATACTATGTATAT
CTATTGCAATCCTAAAAGAAGGGATAGTGTAACATAGCCA
AGGCGACAGAGTGTGTTATATACAAAAGAGCTAGAGTATG
ACTGTGTTTCTGGGCATCTATAGGGCCGTCTATGCCTATG
AGCCGCAGACACCAGAAGAACTGGCCATCCAAGAAGACGA
TCTGTTGTACCTCTTACAGAAGTCAGACATTGACGATTGG
TGGACAGTAAAGAAAAGAGTCATTGGTTCCGATAGCGAAG
AACCGGTGGGTCTAGTGCCCTCCACTTACATTGAAGAAGC
TCCTGTTTTGAAGAAGGTAAGAGCCATTTATGATTATGAA
CAGGTGCAAAATGCTGATGAAGAATTGACGTTTCATGAAA
ATGACGTTTTGATGTATTCGATGATAAAGATGCTGATTGG
CTGTTGGTTAAGTCTACCGTTTCCAATGAATTCGGCTTCA
TTCCAGGCAATTACGTCGAACCAGAGAATGGGTCCACTTC
CAAGCAGGAACAGGCTCCCGCTGCCGCTGAAGCTCCTGCA
GCTACTCCTGCAGCCGCTCCTGCTTCTGCTGCCGTACTAC
CCACCAACTTTTACCACCTCCTCAACACAATGATAGAGCT
CGTATGATGCAAAGTAAAGAAGACCAAGCTCCAGATGAGG
ATGAAGAGGGCCCTCCTCCTGCCATGCCTGCAAGACCAAC
GGCTACTACCGAAACTACTGATGCCACCGCTGCGGCTGTT
CGATCTCGTACAAGACTATCATACAGCGATAACGATAATG
ACGATGAAGAGGATGATTACTATTACAACAGCAACAGCAA
CAACGTTGGAAATCACGAATACAATACAGAGTATCACTCT
TGGAACGTTACCGAAATCGAGGGAAGGAAAAGAAGAAGGC
CAAGCTATCAATCGGTAACAACAAGATAAACTTCATACCC
CAAAAGGGGACTCCTCATGAGTGGTCAATTGATAAATTGG
TCTCTTATGATAACGAAAAGAAACACATGTTCTTGGAATT
TGTTGATCCATATAGAAGCCTTGAATTACACACTGGTAAT
ACCACCACATGTGAAGAGATCATGAACATTATTGGTGAAT
ATAAAGGTGCTTCCCGTGATCCTGGGTTGAGAGAAGTCGA
AATGGCTTCCAAATCCAAAAGAGAGGTATTGTTCAATATG
ACTTCATGGCTGAATCACAGGACGAATTAACCATAAAATC
AGGCGATAAAGTCTACATTTTAGATGATAAAAATCTAAGG
ACTGGTGGATGTGCCAACTGGTTGATTCAGGGAAAAGCGG
TCTCGTTCCTGCACAGTTTATTGAGCCTGTTCGTGACAAA
AACATACTGAATCTACAGCAAGCGGTATCATCAAGTCTAT
CAAGAAAAACTTCACCAAATCTCCATCTAGGTCGAGATCT
AGATCAAGATCTAAATCCAATGCCAATGCCAGTTGGAAAG
ATGATGAACTACAAAACGATGTTGTAGGTAGTGCTGCCGG
TAAAAGGTCAAGAAAAAGTTCATTGTCCTCTCACAAAAAA
AACTCTTCGGCGACCAAAGATTTCCCCAATCCAAAAAAAA
TCGCGTCTATGGGTTGATAGAAGTGGTACTTTCAAAGTGG
ATGCAGAATTCATTGGATGTGCTAAGGGGAAAATCCACTT
GCACAAGGCTAATGGTGTCAAGATTGCTGTCGCCGCTGAT
AAACTATCCAATGAAGATTTAGCGTATGTGGAAAAAATTA
CTGGGTTCTCCTTAGAGAAATTTAAGGCGAATGATGGGTC
TAGTTCCCGTGGCACTGATTCAAGAGACTCTGAAAGAGAA
AGAAGAAGGAGATTGAAGGAGCAGGAGGAAAAGAACGCGA
TAGGAGATTGAAAGAGCGTGAATTATACGAATTGAAAAAG
CCAGAGAACTCCTAGATGAAGAAAGATCAAGGTTGCAAGA
AAAGGAATTGCCTCCAATAAAACCACCAAGACCAACCTCT
ACTACCTCCGTTCCAAATACGACGTCCGTACCACCAGCCG
AAAGCAGCAATAACAACAACTCCAGTAACAAATATGATTG
GTTCGAATTTTTCTTGAATTGCGGCGTTGATGTAAGCAAT
TGTCAAAGATATACAATAAATTTTGATAGAGAACAGCTTA
CTGAAGACATGATGCCTGACATCAATAACTCAATGTTAAG
AACCTTGGGTCTGCGCGAAGGTGATATTGTTAGAGTAATG
AAACATCTTGACAAGAAATTTGGAAGAGAAAATATTGCAT
CAATTCCTACAAATGCCACTGGAAATATGTTTTCACAACC
TGATGGTTCATTGAACGTTGCTACAAGTCCGGAAACCTCA
CTGCCTCAGCAATTGTTGCCACAAACAACAAGTCCTGCTC
AAACAGCTCCTTCCACATCAGCTGAGACAGATGATGCTTG
GACTGTTAAACCGGCTTCTAAGTCTGAATCTAATTTACTC
TCTAAGAAATCAGAATTTACTGGTTCCATGCAGGATTTAT
TAGACTTGCAACCTTTAGAACCTAAAAGGCAGCTGCCTCG
ACACCTGAACCAAACCTAAAAGATTTGGAACCCGTGAAAA
CTGGCGGCACCACTGTTCCTGCTGCTCCGGTTTCATCTGC
TCCGGTTTCATCTGCTCCCGCTCCATTGGATCCATTCAAA
ACCGGTGGCAACAATATCTTACCCTTATCTACTGGCTTTG
TGATGATGCCAATGATTACTGGGGGCGATATGCTGCCTAT
GCAAAGAACCGGCGGCTTCGTTGTACCACAAACAACTTTT
GGTATGCAATCGCAAGTTACTGGTGGTATCCTACCTGTTC
AAAAGACAGGAAATGGGTTAATTCCTATCTCTAACACTGG
CGGCGCAATGATGCCACAAACTACGTTCGGCGCAGCAGCT
ACCGTCTTACCTCTGCAAAAACTGGAGGTGGCCTAATACC
AATTGCCACCACAGGAGGTGCGCAATTCCCGCAAACTTCA
TTCAATGTTCAGGGGCAACAACAACTTCCAACAGGTTCAA
TATTACCTGTCCAAAAAACTGCTAATGGATTAATTTCAGC
TAATACTGGTGTCTCAATGCCAACTGTACAAAGAACAGGC
GGCACTATGATTCCACAAACATCATTTGGCGTTTCACAGC
AATTAACAGGTGGTGCAATGATGACCCAACCTCAAAATAC
AGGGAGTGCCATGATGCCTCAAACATCCTTCAATGCTGTA
CCACAAATTACTGGAGGAGCAATGATGCCTCAAACGTCCT
TCAATGCTTTACCACAAGTTACAGGGGGAGCAATGATGCC
TTTGCAGAGAACTGGTGGTGCTTTGAATACATTTAATACT
GGAGGCGCCATGATTCCCCAGACTTCGTTCAGCTCTCAAG
CTCAAAACACTGGCGGGTTCCGGCCGCAATCCCAATTCGG
TTTGACTTTACAAAAAACCGGAGGTATTGCGCCATTAAAC
CAGAACCAGTTCACTGGTGGAGCCATGAATACTTTAAGTA
CAGGGGCGTTCTTCAACAACAGCAACCACAAACGATGAAT
ACCTTCAATACTGGTGGTGTTATGCAAGAGCTCCAAATGA
TGACTACTTTCAATACTGGTGGTGCTATGCAACAACCACA
GATGATGAACACATTCAACACCGATGGAATTATGCAACAA
CCACAGATGATGAACACTTTTAACACTGGGGTGCTATGCA
ACAACCACAACAACAAGCATTACAGAACCAACCTACTGGA
TTTGGGTTTGGTAATGGACCTCAACAATCAAGGCAAGCCA
ACATATTCAATGCTACTGCATCAAATCCGTTTGGATTCTA
GATTAATGTATTTTAAGATTTTATAGGATAATAACTAAAA
CAAGCTATATGAAATAGTTTCGTACAATCTGTGCTTATAC
TCGTGAAAATGGCAAATTTCTCTTTTTTTTTATAAGTAGT
TATGTATGTATTTTACTAATTTTAATATAATCGTTCTCAG
TCCCAATAATGTTTTATTGTCATATTATACTAAAGTTGAA
ATGGTGGAGTCGACCCTAAGAATTTATTTCTTCCAGACAG
AGGAGGTGTGTAGTCACTTTGGTTCCACTAATAGACAACC
GACATTAAAATACTTCTGATCTGTGCCTTCAGAAAGCTTC
ATCTGTAACCGCTTGTCTGTATGAGTCGTTTCAAATGGTA
ACCACTTAAACAATGCGAATACTACAATGATATTTATAAA
ATATAGACGTAATTATGAGGGAAAAAACTTGTCCAAAGGA
AGGGGTATAAGCTTATTATTTATATAACGACCAACAACCC
AGATCCTTAGTCCATTTATACACATTTTTAGGATCGCCAA
CCTCTAAAAGCAAATCACAACTAGAACCATCCAAACGAAA
GCATTTAATAACCTTGTTGATTCTTACCTTGTTTCCATGA
ATTGGCTGACCGTTCAAAATTGGTAATATAGGTACATTTC
GCAGTACTAATTTTAAATCCAGCAAGTCCCATGCAAAAAT
AAACCTCTTTCAGTTAGAACAAGGAGGTATTTGCTTGATG
TTACCATTTTAATAACTTTATGTCCTAGGCAAATTTTGGG
ATTCTCTGCTGTCCATTGTATGAAAGTATGTAAATAGAGC
CATTAGCTGAAGCTAGGCACCAGCACTTACAATCTTTTGA
TCCTATTGCACAAATGATAACTTCTGGAATAAAGGTCTCG
ATGGTTCTTTTACCTCCTTGATAGCCTAAGATTCTGGTAG
GATTATCTAAAAGTGCTTCAGAATCAAATTGTATTGATCT
CTCAACACCGTTTCTTATTTCTAAAACGGCTATATCGTCT
AAACTACCCCCTCAAGAACGACAACATCTGTGTCTGGTAT
GACATCGGACTGCAGAAGGCATCGTGTTGTCGGCTCTTCG
CTCCAGATCTTCTCCTGGGTTAGCTTGGCGTTCAAAGTCA
TCCTATGAAAGTCATTTTCTTCCTCTGAGAGAACTGCAAT
GTCGTCAATACTGTTGCTCGTACCATCTGAACCCTTACCA
CCCGCATTATCTGCATCATCATTCTCCAGCTCTGAATTTG
AGATTTTCCATGCACTCCTTTCTTTTGTACCCATAATCAA
AGAATGTATGCCCAACCTTGGCAATGGGAACGATGAGATA
CTAATTTTCTTTTCAACGCCTTCTGGCACATTTAGCAATG
TATTTTTACTGTTAATGGTCTTGGTGGATGATTTTACATT
ATTTTCAATCCTTTTACTATCCAATGTAGGCTTTTGATTC
CATTAGAAAGGGAGAAGATGATGAAGTCGATATCAATGTC
GGTGCCACACGCTTTTACCGCTTTTAAGAGTTACGGCTTT
ATTCAGTATAGCATCCTTTTTCCTCTTTGGAATCAAGATA
TTTATATGTTCACTTCTAGAGACAGAAGCATCATTGTTAT
CTTTTGATTTGAAGCTGAATTTGTTGCAAGTGTCGGGTGG
TTTTCACCTAGTTTCGATGTTGAAATTTTTGTATGCTTAA
ATGATTTTGTCTGATCTTCGAGTAACAGTTGGTTGATACT
TTCAGGAAATCTAATGAGTCCTTGTCAACACCGTACCTAT
ATAACTGCTCCATATTTTTTCCAAAGGAATTGGCTTGCCT
AGTTCATTATTTTCGAATTTAAACAAGGTGATTGAAGAGT
CTAATGACGCAACAAATAATAAAGAGCCGTCTGGATTCCA
AGACATATCAGTAATTGATTTATTTGCGATATCGAAAGCA
ACTAATATTGGCCTTGGTCTACTTGTACTCCAGACCGCTA
AGGATTTATCTTGCCCAGCTGTTGCCACAACAGAGTCGAT
GTTTTTATCAAAATGGTGAACTTTATCATCGTTTTGCCCC
ACTAGAGCATTTTCTGGGTCATCGTCTTTTTTTTTGCTTG
ACACCCGCATTTCTCTCAAACAATCTAGGATTAAACCTTG
CGACTTCTGTAGGTGCATCATGACCAATTAAACTAACATT
TGTATCCCAAGTTCCTCTATTTACAATTGCCACAGAACTT
ACGGGCCCATTAGTGGCGTTCGGAACTGCAATATGTTGCC
CATCGGGAGACCACGATGGCCTTCTAAAATAAGTAGTCAA
GGGTGATTCTTTGAATGGCTCGGTGATTATATGCTCTATT
GTAAAAGAAATATCCCCCGTCTTGTGATATCTAAATATCT
TCATGGTTCTATCATCAGATGTAGTCGCAAAATACTTATT
AGCGGGATCAAAAACAACGCCCTTAACAAGTGATTGATGT
ACGTCAAATCTCTTCAGTTTTTCAAATGTAGAACCGTTCC
AGACTATGACAGATCTATCTAAACCAACTGTCACTAGTAT
GCTGGAGTCTGGCGCCCAGCAAATGTCTTGTATGTCGTTA
TCGTGTGCAACCAATCTTTTACGAACTGTCCAATGCTCTC
TCTCATGCTCAGAACCAAAGGCGGGTTGTGAGCTTTGCTC
CTCGTCAAGAGCCCATATCAGTAAAATTCGATCATCGGAT
CCACTTGCAAGGTACTTTCCATCCGGTGAGAATTTGACAC
ATGTTATCGAGCCGGTATGCCTACTCATGCTACATAACGG
CATCTGCAAGTCTTGCGGAAGAGGTATCTCAGGAGTTAGA
GATTCTAGTTCCATGCAACGCAAAATGGAATCTATGGACC
ATATCCTAATCTTGCCATCTAGGCCGCCTGTGGCCAACCT
TTTCCCATCGTGGCTAACATCGACTGTGTATATTTCATAT
TTTCGCGATTCTTCACGGTGAGCCAACCATGGAAACTTTA
CCACTTTCATGTTATCAGAGACCTTTGGTTACTGGCAATT
TTATTATGCTTCGTTGGTAAGCCTTAATTATTTTATGAAT
GTTCGCCAATATTATATGTTTCTGCCACCTAAACCAGTAA
CTTCGTTTTATTTTTGTTGCGATGCGAGATGATTGATTTT
GAATATTCTTACGATTACAGTAGCAGTCAACCTGAAAAGG
CAAAAGAAAAATAACGACTTACAGAGGATAACAGTACAAG
GGTTCATTTTCATCTGTAAAACATTTTAAAAATGTGCTTT
CAGTTTGTGGGGCAAGCTAAAGATAACTGTTCTCAGAAAG
AGTGTTCATATTATACTATTTATTTCCTTTCCATTACAAA
TTGATGTACGTAATTTTTTTTTGCTTACAAATCATTAAGA
AGGATACAAAAGCTTGCACCTTATTACTACGATGTCTTTA
CTGCATTATTTCTCCCTTCAAAGATAACAAATCACCGCAA
GTTCTTATAACAAGTTCCTTTTGAAAATTGTTTTGGAATG
TTTTCGAGCAGGATCGAGTAAGTGCGTCAACTCGATTAAG
ATATTTTCTTCCCGGTTCAAAGCGCCGCTGACTACGGCTT
TTTGGCCATTTTAGCAGGCTGCTACTTAGGTGATATAACC
ATAATAGGTTTGTTCTTGGTTCAAATGTAGCCCAGGATAT
TGGCTGAGGCAGCATGCTTCTCATCAGTTCATATATCTCG
AATTGAAGAGTCCCCCGGCCTTGGAAGAAATAATGATGGT
CTAATCTTGTATAGGAAGCCTTATTGTTGTCTATATTCAA
GAAACGACAGCACTTCATATCAATTAAAGTAACATTCCCT
TTAGAGTCTATCAAAATATGGTCCAAAGTTAGATTCCTGT
GTTCGAGCTGAAATTTGGATTCAGCAACATATAAAATACT
GCTGCACTGCCAGAAAATAGACAATGCTTGAGAGTAATCA
ATGTTAGAGCACCTTGATAGAGGAGTTCCCTGGTATTTGA
AAAATAAGTACAGTATCAAGTTTTGGTCATTTTCACATTG
ATTTGAGGGCACAACATAAGCTTGCAGTAAATTGGCGACA
CCGCTAGTTCCTTGTATTAACCGTAATGATTTCAATTCAT
GTAAGGATATCAAGTTTGAAGTAGTCAAATCACTTAGAGC
CCCTAGACATACTTTCTTGCAAATGAGTGAAGTTTGCATA
TCGCTATGATAAGTTTGCCAAAAGTTATGAGACAGCTGAA
CCGATCTAGTATTCAACGTAAACAAGCCTAATGACTGAGC
TTCACGTAGATCATGTAATATATACTTAACATCACAAAGT
TGTAATATTTGTTGCAAAATTGAATCATTGTAGTCCAAAG
TGTTTATGGGAGTGACTTCTGAAGATAAGGATGCCAATGA
TGTTGAATTTTTCAATTTCAGTTGAATCTTGTCCTTTGAG
ACTTGGTCTGGAACAGGCAATGATATTTGGCAAGTTTTTT
GATCGGATGATTCAGTTCTTGTGTATTTCCTTTACGCCTT
ACTTTGAGCTTATTTAGTGAAGAATGTGATGTTTTATGCT
TCAAACTTCTAAAGGAAAGGTTCGATGATGAATGTTTGTG
GTTTAGCTCCTTCGTGCTCTGATGATCGGGCATAATAAAT
CCAGAATTCCTCTTCTTCTCTGTGTGTTTGCCACCACCAA
AAATAGAATTGTGAAAACTTGAAATTGAAGACTTCTTTTG
TAACGAATTGGTTGGTTTTGGCTGAACAAAGTTCGGATCT
TGGTCATTCACAGATCTGGAAGATAGCGACCTCGACAATA
GGTTATCATTTTTCCAGAACTTCCACTTTGAAGAAGAGGT
GGTAGAAGTAAAGGAATTAACTGAGTTCACACTGGATGAA
TGAACATGAGAACTTGTCTTCTCGTCACCCCAGCATTTGA
AATCACTACCGCTCCGAAACTTAAGTGATCTAAAATCTTT
AACAGGCTCATCCCTTGATAAAGTCGATTGGTTTGAAATA
GGTCTCAAGGGTGTACGAAACTTGGAGTTAGTCACCTTTG
TAAGACCTTGCTTCGACAACCTTTTAGATGGAGAGAGCAG
CTTGTTTTCCGATAGCACCGACTGAGATACATTTTCTTTG
TTTGAAGAGTGAGCGGTATCATTAATATTAATTTTATTGA
AGAGTTGTTTGAGCGATGAACCTGTAGAAGATCTTTTACC
ATAGTAATCATCGTTTTCGATGGTTTTACCTACAGGCCTT
GTTTTGGATGTTGGAGAATCTGAAGAAGTAAAAAGGATTG
ACTCTCATCTTCTGCTGAACCCTTGTGCGAAGTGATTTTG
TAAACTTTTCTTCCTACATCCACTGCGGGGCTTCCCATGG
ATGAAGAATTTAATGAGCTGTCGGCATCATCGCTTTCTGC
TACTTCGAGAGCAAAATACCTTCTGTCAGTCATCTGTTGA
TCTGCTACCGCATCAAAATTCATTTTCTCAATACAAATAG
CGCATGTATGTGTGTTTGGTGAAATGATTTTACTACAACT
AAATATATTAATACCAATACGCTTTAAGTTATTGTTTACT
ATTTTCGCTTTTCGAGAAGAGAAGATGTTACAAAAAGTTT
CGCGAATTGCTATCAAAACTGAAAAAAAAAAAAACGTTAG
GCGTATCACAAACGAGAATTTAAGGTGTAGCAAGATAGAA
AAAGGCACCTCTTTCAAAGCAAGCAAATGAGCGATAGAGA
TCAGATAGAACCTGTCACAAATGCATTAGATGCAGAAAGT
GATTCTAGTGATGATTTTGGGAATTTTTCAGATGCCTCAG
TTGAAAATGACCTCTATAACCAGAATTCTACTTTAACGAC
GTCTTCCGAATCTGTAGTAGATAACTGCTTGAATAAGATA
CTACCAAAGGGAGAATTTGACCTGGAAGAAGAAACCATAA
AGAATGACTGTTTCAAGCTGAGCAAACTTATTGAAGATGA
ACGACCCCATGTCATTTATGAACAACTCGTACAATTAGAT
CCTGTGTTACAGCCATTCATATGGAATAAATCTCATATAC
GCAGAAACTTGCTCCACATTTTGAGATTATCGGATAATAA
TGGCTCTGAGGGTGTTGGTACGAAGAGGGAGGAAGAACCG
TTGAATGATGAGTTGTTCAAAAGGATATGCGATGCAGTGG
AGAAAAATGAGCAAACGGCTACTGGTCTCTTCCTGAGGGA
TAATTTCAAAATTGACTATACACCACCAATGACTTTAAAA
TCTCTTCAAAAGGAAGAGGAGCGTGAGCAAGAGCAGCATA
TACCGCAATTGCTTATGGCAGATTTTACTAGTATGGATGA
AGAATCTTTACGCCAATACCACGATACATTGTGTCAATCC
ATTGACTTTTGGTTAGTAAATCAAGATCATTGAAGAAACA
ACAGCGAGACCTCCTAAAGGATAAGACAACTTTTGAAAAT
GTAGTGACGAATTTGACAGGACATACCCAAAGACTACAGC
GAGACGAAATTGCATTGTATAACAAAAAGCGAAACAAAAG
AAAAGGTTCAGTTGGGTAGGATACTAATCGCCGTCTCGGC
AAAGCAGGTTGAACGTTGAAGTTTGAAGAGAATAAAATGT
TATTAGTAGCATAGGGGACCAGACCAAAAGTCGTAAAAGA
GCAATATACTTTTTATAAAACATACAATTATACAATTAGT
CCCCCCCTCAAGAAATAAAAAGCCCCTGTGCGAGGGATAT
ACATAAACATTGAGCATTAATATTTACAACTCCCAATGAG
CAATAATGGGTTTATTACATAAATAGAACGGCGAAAGATT
TAGTTTCTAGTATCTTCACCGTCAGTAAATGGCATCTACG
CATCTCCTTCTTTCCCTTCTTCTTCTTCTTCCTCTTCTTC
TTCTTCCTCTTCTTCTTCCTCTTCCTCTTCCCTGGCAGTA
TTTTCACCAATTCTCTTGTTTAAGACGGCCTGTGCGATTT
TACTTGCTAATCCATTTTTTCCTCCAAGATTTCGTTTTCT
ACCTCAAATTCGGAGGAAGAAGAAGGTGCAACGGATGTCG
AAGCTAAGGAAGACTCTGACTTACGATGAAAAGTAGAAGA
GAATAATGGAATGTTAGAGAGGGAATTGTCACTATTGACC
AATGAGACGCCATCGGAATCTTGGTTATGGTGTTCATAGG
CATCGTGGTTGTCACGTTGGCTGATGATAGGTGATGACGA
ATCTTTTCTTGTCTTTTTATTTTCTGTTTTCTTAGCATTT
TCCTGCGATTCAATTCTGAGGTTTTTCGATCTTCTTCCTC
TTCATCGATGACGTCGAATTCTTCACGTAGGGCGGCACTA
TCGAAATCGGGGAATAATTCGCTTCCAAAGTTATTTACAA
CTTCGATTATTCTTTCTGCCAGATTTCTACGATCCTTTTG
TAGCTTTTGCAAGCCCTTTGGAGATGTAAGAGATAAAACC
AGTGGTCTCAAAGATTTGAAACCATCCATACCAATATCAC
CCACGATTAAGGCGGAATACGTGACTATAACACACGAGAT
GTAAGACCCGGAAAAAACATATATTTTATTCCATGGTTTA
TGTCTGAGGTAATAAGTGATTAAAACGGACCAAAAGATGT
AAAGCAAGGGCGCAAATCCCATCCCAATCAAGATTTTCCA
CGTGGCAATGACATCGTTAGCCTTTATTTTAACTGTAGAC
TTGGACAAAGCGGTACGGGCCTTTTCTTGAGAAATTCTCT
TGGCTAATATGAAGACAGGTGAGAACATAATGATACCTGG
CATGGCTAACGAAAAGAGGATGCAGAGCCCGATGGATCTA
AAAAAAAACAAGTCCGAGGTTTTTGCGAAATTTACCTTTG
CCTCCTCCACAAGGTGATCAGGAAGATTATAGTGTCTCAA
GGCGGCATTATATGCCATTATATCTTTGGTCAAGTCCGCT
ATTTTAGGATCGTTTCTATAGAATTCGTAACCTTTGACCA
TTCTTCTGTTCATTTCCACAATCAAGGGCAACGGTAACTT
GGTGCTAAATTGTGTCATATATAGTCTTCTTATCGTTTGA
ACCACCATCAAAGTTTCATAATCAGAACATGTAACGGTAA
CGGATTGTAAACCCTTCGATATGGTATCTAATAATTCTTT
CACTGCATCTCTGTTCGTTTCCGGGTTGTGGTACTTGGCG
ACTAGTTCCTTCGGTATTTCAATGGGGTCACCGAATTCAA
CAACCGCTCTCGACCTGAACTTATGTGGATGGAAATAATT
CATACCGCAGGGAACAATCTTAACATTGACGTCAGGATGC
TTATCCATGCAACCAAGAGCCATAATCGCCACACCTGCTT
TCAGGGGCAACAAGTTTGTTCTGTCGTGGGACCCACCTTC
AGGAAAGATCCCAATGCAGTTGTTATGGGCCAAATGCTCA
AAAACTCTATGGTAAACGCAAGATTGGTCGACTTTAGCGG
CATATTTATAAGTAGTGCCGGTGAGTAAAGCAGTTTTAAT
CTCTGGTTTGGCCATTTTGAACTCTTTTCTTAGGGTCAAA
CTCGTGTCACTTTCTATGGACTGGATTTCTCCAAATCCCA
TTGATTTGGGTAACCCGATGAGACCCTTTGGCATACAATC
AGTCAAGAAATGCGTGTCGTGGCCGATAACTCTCTTGTAG
TCTGTTGGATCTACGCGGATAGTACCTTCTGCCGGTTTCA
AATTATCCTGCGGCCTTACCACGCCTATGGCCATGAAGAA
ACTAGCCAAAAACCCTATGGGGGGTTGCTTTAATGAGCTC
TCCGCAATCAAGAAGGACACACGTCTGTTGACAGATTTCT
TCACCTCGCCCATAAGGATTACAGGGTCGACGAACTGGTT
AGCATGCGGAGCCGCAACAAAGATCACCGGTCCCTGTTGC
GGTACCTTGAAACTGCCCCGGCCTCTGATTTCTCTAAAGA
AGCAGTGGAAGATGTTGTACAACAGCCATGTGGCGATGGA
GTAAAGTATCTTCTTGGTAGCGCTAGGCTCTTGGTAGATG
TATGCCTGATCAGCCGACGTCTTGACGCTTTTGGCCTCGA
TGGAACTGTAATTCGTAGTTTTCTGTGTGCTCTTGGAAGA
GGCAAATTTCTCCGTGAGTTTTGGTGCAGGCATTTTTTTT
TACCCCGATGTAAACGCCCCTGTGCTCTTTTTTACTATAT
ATTTAATTCCGGGCTTCCTACACTTAATTCACTCTGTTAT
GAACTACAAGCCATTACTAACATCAATCTTTCCGAATCAT
AAATAAACTGCAACTGGGAAAGAAGGCGGGCCTACTTTTC
TTTTTCTTCATAGCGCGTAGGGCTTGGCAGCCATAGTTGT
TGAGAGACCGATGGATGAGGGATTGAAAGAAGGGAGAAGA
AGAATACTAAAAGAGGAATGTAGAGCCGGGTTACAGGAAA
ACTAACTTTTCACTCAGGGCGCCGCATCTTTTCCGCAGGC
GCGCCATGAACTGGCCAGCACGTTCTACGGCGAAACCTTC
GAACTGGAGGCGGCTCACACATAGTAGTAAGTTGCCGCGA
CAGGTGACCAAAATACAGTCTTTAATATCATCATATTTGA
ACATGCCCGGTTTACTGCCATTATCTAGACGTGCGTCTCT
CATCACTTTACACTCATGAAACAATATTCGTTTTAATACT
GAATTTTGAGCGTCCTTTCTTGCCGCTGTCGCTTCTTTGA
ACGCGTGCAGAGGACCGAGCGTTTCGAGTTTGTTAAGTAG
TTCGGCGGCAGAATCGCGCGCCCAATGAATGCGTTTATCT
TCTGTTGTTATACGGTGGGCGTAACTGGGTTTGTAAGCTG
TTGGCGCTTGCACACGGTTCTGTGGTAGATATAACCTCTC
ACGAAGCGTTTGGCCCAAAAGTTGGGCGCCAAGGGCGCCC
AACTGGTCCATCAGTATGGCAGTCCTCCGAGGCAGGCCCT
CAGAATTAAAATCTGCCGTCGAATCATTGACTCTCCCTTT
TGACAGCATTGTTGCGATCGCCAGTGGCTCCGTCTGCGCT
ACAATTGCACCATGGTCAAACCGATCCGGATGCAGTGTCT
GTATAGTTACACCGGTGTAAGTGTCACCCTCGAGCAGAGC
TCGCTGGATAGGTGCACTGCCTTTATGTCTGGGAAGTAGC
GAAGGATGGACGTTTAGCGCCAATGGCACCGCGCGGATCA
AGTCACCCGGAATGAGCTTCCCAAAAGAAACCGCAATGAT
CGCGTTGAACGGAGCACCGGAGCCGTCGTTCTCCGGATTT
CCTTGGCGACTGGGTGTCAGTTTGCTTAGCGCCAACATTT
CCTGCTTGGTGTCGCATGTAATTGGGCGTGGCAATTGAAG
CTTCTCTGCCATATCGAAGATCGGCGGGTATTTCAAAATA
GACTTCTGTCTACCGCACCACTTCGGCGACCTAGTTACTA
CTTGAATATTGTCCACTATACCACAGCTTCCATTATTTTG
ACGCAACTCATTGAGTGCTTGCAATGAGAAATTACTGAAA
GTGTCGCTACCAAAGAAAAGCACATTCAAGGGCTGCACTG
GTGGAGAAGCATTGTTTGAAATATATCTGCATGTGAATAG
GAGGCGTGTAGGTGTTATTCTTCTCATTTTAACCATTTGT
TTGATACGCCGTTTTCAATCTTCTCACTATGAGGTGCCTA
GGTCCCCTTCCTTTTTTTCTTACCTCTCTTTTTACGTTAA
TGAGAAAAGCGCTTACTCCTCTCCATAATAGCAGGTACAG
CTTTTTTTTGCTTTTTTTCTTAATGGACGCTTCTTCCATT
TGATATAAATATGGGTTACCCTGTGGGCATACGATAATTT
TTATTCTCTCGATTAAGAAACCGAGATGAGCTTTCATATT
AGTTTGGTAATGATATTGATGTGGCAAGTTGAAGTAAAGA
GAGAAGGCGTTCTATGGGCTGAGCATGAGTGAGGGACAAA
TTCCAAGCTCAGATGTGTTAGGCTCGCAATTGGGTGTTGG
TGTACAAGGCGCCAGTCTTTACTGTCCGCAAGAAAATTAC
ACTACGAAGAAGCAAGAAAAGCCACAATGGCTAAGACCAG
TAGATGATACATTGGCCGAGGATGCACTAGACCTTCATAT
AGTGGTCAAAAGTCTGCTTTGTGATACTGCCATAAGATAT
ATTTCCGACGACAAGGTTTTGCAAGAATCAGATGCCGACG
ATGATCTCATAACTAGCGATATTGATGAAGATACGGACAA
TCAGGGGGATACATCTATAGTGGTCAATCCAGTGATACCC
GTGGTACCGAAAGATGTCCATTTTTTTAAGAAAGTTGACG
TTGGTAATGATTCTATGTTTGGTGTGAACTGCGATACGCC
AGTTTCATTTCAAGATTACATTCCTTCAGATTTGCTGCGC
AACTTAGATGATACATTACAAGAAAGTACTAACTCTTCGA
GGCCGATGCAAGACGCCTTCTTTTGGGATCCTACTGTGGC
TAATCGACTGGACTCTCAATATATTCAGACAGCATCAGAT
TTAAGAAATTATAGAGACGGAACCGAAATCATAGCATATG
CCTCGGGTAAAACAGGCTCAGTCCTAAATATAGCAGTTCT
GACACGACAAAATACATTGCATTTAAACCGACATAACAAT
GTAACGAGTATCGAATTGCATTCACCTATCAAGAGTATTA
AGATACCGGGGGCCTCTGAGTCCATCGGGCGGAGATCAAA
CCTGGTGGGCATAATCACCGAAAATTCTTTCCAAATCTTT
AGAATTGAAAGTGTCCACTCAAGATCATGTGATGTCATGG
TTAGTAGTTCAGAACCACTGTATTTTGTTGAAATAGACGA
CCTTCAGGTGGTAGATTTTGCATTCAATCCTTGGGACTTA
CAACAATTCGCAATCATTGATATAAAGGTAACTGGAGTAT
CGGGAGGATACCAAAGAATTTCAATAATAATAACAAAAGG
AAACTACAGTTAATAGATAACCTCCACGGTACGATTTTTG
ATCCAGAAGAATTATCGTCATGGAAAAGAATAGAATGGTT
TTCACACTTCCAAAAATACTGGTCTTTGATAGGTCCAAAA
TGATTGAGATCGACTTTATGAACAATTGGCAAACGGAAGT
AGTACAAGCGAAAGCATGGTCAAACATACGTGATTATAAG
CGGATAGATGATAAAAATGGTATTTTACTCACTTCAAGGG
AAATAATCATCGTAGGGGCATCAGAATCAAATGATCCAGT
GAGAAGAATATCTTGGAAACACGATCTGGATCCAGATGAT
ACTACGCTCAGAATCACTGTACAAAAGGTTAAAAAGCCTG
ACCATATTCTTCTGGTGGCCTTTGTATATTCGATGCGGCA
TAAACGCATCTATATGCATGTATTTTCCCATAGGAAAGCA
AACTTGTTTCAATCCTTAGGATGCTCAACAGTTCTTGAAA
TTCCGGGTGGGACCCCCACCGGTATAGAGACAATCTTAAC
ACTGGATCATATAGACGATGAATCTCGGAGAGAGGAGGAT
GCAGATGAAAATTTTGAGTTAGTTGTAGATTTTTTAGTCA
AACTAAGGAACTCATCCGAGGTTTATTACTATGCTTTATC
AAACACTCAAAACTCCGAACCGAACAAACAAGAAACCCCC
ATCATTGTCGACCATCCCGAATGGGCGTCACTTTTCAATA
ACGCTGATGAACGTGAAAAGGAGAGTATCGGTGCACTGGT
TTCTCAAATTAAGTTGAAGGAAAGAGAGCGCATATCTCGA
GTCCAAAATTTAATTGAGCATGAAAACAGTCACGACGAAG
ATAAATATCTCCAAGATTTGGGATATCGCTTATCTATAGC
TACAAACGAATTGCTTGAATCTTGGCAGAAGACGAAAGAT
GAAAGCATCCTTAGTGGGTCTTTGAGCCATTCAAAATTGA
AAAACCTTTTGGAGAATTCAGATTCCTTCGCGAGTATACC
TGAATTTTCTTCATTACTAGATCAGTTTTTCCAGTACTAT
CAGGATCAGGATGTGACATTTATTGGTTTTGAGAAATTGC
TACATTTGTTTTTACATGAAGACGTTCCGGGCTTGGATAT
CTTTTACAACAAATTATTGCAATGTTGGGTTTTGGTATCC
CCGCAAGCGGAACTGCTGACAAAGGAGATAGTCAAAGACA
TTATCTGGAGTTTAGCGAGACTTGAAAAACCATCACTTTT
TGAACCGATTCAAAACGAAATTTCACGATCACTAAGTGGT
CCTTACCAGGATATTATCTCCTCTTGGGATATGGATGATA
TCAATGAAGAAGATGAATCTAATGAATTTAATTTTGATAG
TCAATTTTCAGCACCCTTTAATGGCAGGCCTCCATTTAAT
TTAAATTCGCAATCTCAAATTCCAACGATCAAATCATCAC
AAAGTAGCGGACTGGCAAGGAGGAAAAGAATATTAAAGAC
ACAATCACAAAAAGCTACTCCGTTATCACAATCCACTCAA
AACTTAAGTGTCCTGCCAGATTCAATGACACCAGCATTTA
CTCTAATGCAGCCCCCTTCCTCGCAGATATCATTTGTGAA
CGATTCACAACCGCGTAATTCTCAAAAAGCCAAAAAGAAG
AAGAAAAGGATCCGGGGGTTTGGATAAGGTATAATGCGTG
CACAGGTAATCAAAACAATGTAACAAGTAATAAACATTTT
CTTCAGTATATACATTTCCTATCAGTTTATAGATATTTTA
ATTTGCATAGCTTGCTCAATACGCAAAGTATTGGAAGCTC
AATCGACCATAATCCATCTATTCCTACTATGTCACGGATC
AAAATGATGGTACACGTCGAGAGGGAATATTTGTATACGG
CAGTAAAAGGTGAAGAAAATAATATGACCGGAGAGACGGG
ATTCAATTTTCATCAAATAATGGAATAAGTAGACGTACAA
GGATCGATGCCACAATAAGATTGATAAAGGGCAACGTAGA
AATGGAAAAGAGAAATCATTTAAGTATACTTAAAAGCTTT
CAATAACTTTCCGGACAGAAATCTCCAGTAAATTTTATGT
GGCCTACACAAGGGTAATCCTGCATAGATTTAATTAAAGT
GGCGGTTAAGTCCCGGTTGAATGGACTTCTCAGACTTATC
CTTATTTTAATAATGATACAAGATTAAATATGGAATGTTC
CACTGCTAATCTAACATTAACTAGAATGCTGTATGTACCA
GAATGATTTTTTTAGTATGTCTTTGTTTACTTATTTAATC
TCGGCTTACCTTTTTTTTTTATGCACTAATTTAATGATTA
GGCAAGCTTATTGTTAAACAAGAAAAAACTTCAAAGTACA
TTGAAAAAAAAAAGGAAATGTAATCAATTCCCCTCAAAAT
AAATTTTCTTACAAACCCATGATAGTTTGGAATAAGAAAC
ATCATCTATTGACTAATATCCATCTTACTAGTCAACAGAT
GTGTTGGAATGAAAGTCTATAATATCATCTGTTTAGTTGT
ATTCGTGTTACTAGTTTATTATCACGTGCGGTGTAAGAAG
ATGATATTAGGATTTCATTCCAATGGTTTGCAATTACCCT
TTTAAGTAGCCATTGATATTTTGTGGCATTTGTTATCTTT
CAACACATGTTATTATAAACTACTTACCAAAAAAAGTGTT
GTATTACGGGCTCGAGTAATATCGGAGTGTCTTGACAATC
CTAATATGAACAGTCTTAGGGAAGTAACCAGTTGTCAAAA
CGGTTTATCAGATTAATTCACGGAATGTTACTTATCTTAT
ATATTATATAAAATATGAATCATACTAAGTGGTGGAAGCG
CGGAATCTCGGATCTAAACTAATTGTTCAGGCATTTATAC
TTTTGGGTAGTTCAGCTAGGGAAGGCCGGGTTTTATCTCA
TGTTGTTCGTTTTGTTATAAGGTTGTTTCATATGTGTTTT
ATGAACGTTCAGGATGACGTATTGTCATACTGACGTATCT
CATTTTGAGATACAACACTTCCAAGAAATAAGCGCAAGTG
GTTTAGTGGTAAAATCCAACGTTGCCATCGTTGGGCCCCC
GGTTCGATTCCGGGCTTGCGCAATTCTTTTGATTTTTATT
TTTATATAAAAAATAAACGACGTTATTTGAATTGCAAAAA
TGGTCTCTAGCGGGATCGAACCGCTGATCCCCGCGTTATT
AGCACGGTGCCTTAACCAACTGGGCCAAGAGACCTTGATT
ACTGGTTAACGTGCTTGAAGAAGAAAAACATCAGGGACAG
ATGAAAACCTTCATTTACTTAGCATGCATTTTTTTAATCT
CCTTTTTCGTTGTAGATATTGTTGAATAAGGATCAATTAT
ATGATATTGATTAGTAGCAACAGTTTTACCATTTTTAGAC
AGAATCTGTTGAAGGAATAATCAACGATCATCTATCGATT
AGTATCATACACAGTGTAAGAATGACATGGAGTTGAGAAA
CAGTCATCAAAAGTAATGAAAGCTGAGATGTGATAATTGC
TGATTCAATAGGATAATAAACGACTACATGTAAAGCCAAA
GAAAAAATAGTATTATCATATAAAATTGCCGGTTCTCTTG
TGGAAGTCTTACATCCTTGAGAAGAACTTAGGGTATAATT
TACACACCTATATTATTGTCTTTTACGTAAACAGGATCTA
AAAAATAATCTTAAAATATGTCTATTTCCCAAATATTAAT
GGAAGTATACAGTAAAATATACGTACATTCACAGAAAAAA
ATGCCTCCATACTATGGAAAAACAGCGTATTGCTCAGTGA
TTGTAATAACAAAATTTTTGACCTTGAACCAACTTGTCAA
TAACGATTATTAGAGTTATCAGAACGAGCAAATACGAGCG
ATGTAAGGATAAATGGTAAAAATGGATACATGGCGTAGCT
AGGGATGGCGATGATGAAAAATAAAACAACTAAAAGATGT
AAAGCAAATATGAAGTTTATGCTGCCCATGACTGTATTGT
GAATTTGTTTGCTGTTGAGATTGTTGTCGTTATTTTCATG
CCATTCATTTTATTATGGTCCTAATATTATACACGCTGCT
ATATATAAGTTACGTATCATAGCGGCACAATCTGTTGAAC
ATTTCTGGCGGCCTGTTGAACCTTCAAATGGGCGAGCTGT
TGAACAGTTTTGGCCAACCTGCACCCAGGGCTATTACATA
CACAACAATTTGCAGTGTCGACTTATCTATCTGCCCTCTT
GCTGTCCACATGTGTTGAGTGTCATGTGTAGATTTTTACT
TTTTCTACTTCTGTTATCTTTCCAAACTTTGTCTATTAAA
CCACTCAATTGAACTAATTTCTTTGATGAGCCGTTTTTTT
TCTTAGTCCTCTGGATCAAACCAAATTGCTTACCAATCCT
TCCACCACTGATAGATAACACACATCCGGTTGTTGTTGAT
AAGTGTATTATGCTAATCGGCGTCCCTTAAATTCAATGGT
GAGAAGAAAAAAGCGATGATCCTTGCCTTCAAGCGCGCGC
AAACAATAACCACTTATTAGCTTGAAGCTAAATTGCGGAG
AAGGCTGTTCACAAACATGGATTCCAATATTAATTCCATA
ATAGGAGAAAAAAAAATCATTGTAAGGTATACATGCATCA
TTACAGATAAGTTGGGCGGTTCAGAGCTTGGTTTTGTATT
ACCCTGGCATTTTTACATTGACCTAAGCAAGAGAACTACC
CTGACGTCATCAGCGAAATTCGTTGAAATTAATATAAGGG
TTGATGACTTTCAACCTCTTAGTTTTTTTACTAATCACTA
CTTAATACATAATTATTGTGTAAACATATAAATATACAGT
ACTACCTGTGAATTAACTAGACGTCATGCGTATTGATTAA
CTCCCTCCATGAGCGCAAAAGTATAAATATGCAAGAAAAA
ACAACGCATTGGATAAAAGCTTTATAAACATAAAATCATA
ATCATATCATTTCCTTTCTTTTTTTTGTTAAATACTCATC
TCTCGGTTTGCGCACAAACACTAGTCAACTGGTTCCCAGC
TGTCGACCTTCATTGTACCCTTTTCAGCTAAGTTGGTGTG
GAACTTGAAAGCATTCTTTAGCATGTGTGGTTCATGCAAG
CAATTGTGCTTTTTAGCGTAATGCTCTGCTCTGTCCAAGT
AATCGGTCAACAAAGCTTGATAATCGGGATGAGCACACTT
GTTGATGATTTCACGGGCTCTTTCCTTAGGCGATAGACCT
CTTAGATCCGCCAAACCTTGGTCAGTGACCAAGATGTCCA
GGTCATGCTCAGTTTGATCTACATGAGAGGCCATAGGAAC
AATGGTAGAGATACCGGTAGGGTCTACTTTAGTTGGTCTT
GCAGAGGGGGCATGCATGATGGACAACTTTGCATTTCTCA
AGAAATCAGCAGATCCACCCAACCCGTTCAACATACGGGA
ACCATTCACATTTGTAGAATTGGCGTGCGCGTAAATGTCA
ACTTCTACTGGGGTATTCATGGCGATGACACCCAATCTAC
GGATCATTTCCGGATTGTTCGAGACAACTTGAGATCTCAA
ACACAATCTGTGTTTGAAATTTTCCCCAGTTTGCAAAGGC
TCTGTCGAAACCCTTTTCAGTCAATCTCACGGAAGTAGCA
GTGGCGTAGTCCAAAGATCCGTTCTCGAAAAGATCCAAGA
ACGAGTCCTGCAGCACTTCCGTCCATACAGTCAAGTGCTT
GAATTGGGCGCCAGCAAGCCCTTCAATGACAGCGTTAGCA
ATGTTACCTATACCACTTTGTAAAGGCAGCAGGTTTTCAG
GTAGCCTACCATGTTTTACCTCGTTTCTGAAAAACTCGAC
CAAATGACCTGCAATAGCCCTGGACATGTCGTCAGAGGGC
GTATTTGGTGGGACCTGGTCCCTCATGGTGGACTCCACAA
TCGCAACAACCTTTTCAGGATCAACCGGGATGGAGTCAAC
ACCACACTTGTCGTCCACTTTCAGATATGGGTATGGTTTC
CTGAAAGGTGGGTTCACGGGCATGTCTATATCGTGAATAC
CCTCGAACGAAGGCGTAGCCGTGTTAACCTCAATAATCAC
TTTATCACTGACTGTAATGAATTCTGGAGAACCACCGACA
GAGGGACCTGGGACGATAGACCCGTCCTCTTTAATGGCCG
TTGCCTCGATTATAGTATAATCAAGGATTTTGTTGTCTTT
TCTTTCCTGGTGTAGAACCCGTATGTCAGATCCTGAGGGA
ACATGGACAGATGTTTATCAAAGAACTCAATTCTACCCTG
GTTAATTGCCTTTGCAATGGGTTTCCCTACTTGATGAGGG
GCTCTCTTAATGATCATGTCGTGTTCAGCCCAACGGTTTT
CCTCTGGACCAGCAGAAGCTCCAACAAAAGGTTGAATCTC
AACTTCCCTTGTAAATTGTTCTTCTCCACGTGATCTATCA
GTGCCTCCGGCACTGCCTTGGGAGATACCCACTCCTGTAA
AACCGGACCACCCAAGGTACTGACCATTCTTGAACAATGG
AATAAGCTCGTGAGCTTCCTTAACTTTTTCAGATAGGGAG
CATACCTAACTCTCTGCTTTAACAAATTAGAAATTGTCAT
TTTAGTGCAATATGTGAAAAGAAAAAAAGAAATGTGTTGT
TTGTTTTGCCGCTATTGTCTAGTAAGACGGTCTCTTGCTG
CTTTGTGTGCTAATGTAAGCCCGGTGGGCACAAGACAAAA
GAAGGGGTAGAACACATCTAACGTCTATATATACACAGCA
ACTTGATTACACATTTGCTCCAGCAAGCGCTTACCGTCCA
CAATACAGTGGTCATCCATACAATCACTACTTTGGTAGTT
TGACGCTCCGATGGGATTGGCTGTTGCGGATGTGGTTGAG
GGCGTTGTCCTCGAGGCCAATCAGCAGCGCGCATTGCCCG
CCTTTGGCCCGGCGGGCCGCGCGTCGCAGGGGATGATGCT
AGTCACCTATATGGATCACCCCTTGTGGTTCTTCATTTTT
TTTTCTTCAATTAACAGCCGCCGACGGCCCGTGGCGCGTG
ATCACGGAGTTGCGTAACTGCTCCCCTTAGCTCCATATAA
GTATTGTCCTTTTATACGTCCGCGTCCTCAGCGGCTAATA
CGTATGTCATATGTACATATGTATATGTGTACGTATATGT
ATATGTATACATTGTTCTTCGGGTTGATATTTTAATGATA
ATGATGGCTAACTAAATATTTCGTTCCAAATGAGTTTCTT
GAGGTCTTTCGTCGTTAGTGCCTCCTTGTAGTGATCAAAC
TCGAAGAAGCTGGGTGGGATGGGTTCGCCTTCAGGTTCGT
CGTTTGGATCGTGGTATGTTTGCAAATACGGATGCTCCAG
TGCCTCCTTAGCAGTAATCCTCTTCGCAGGGTCAAAAACA
AGCATACGCTGTAAAAGATCTATGCCTTTCGGGTTGACTC
GAGGGAACATCTTCTCCAGTGGCGCGGCAGGGTACATGGG
AAGCGACTTTATGTACTCTCTAGCCCTGGGTGACTCTATA
CACCGCAAATCATTATCTGAGTGAGGTGTACCGATGATAC
CGAATATCAGTAGTAGTTGATGGCGATAATCTCTGCCAGG
GAAGATTGGCCGTCTTAAGAAAAGTTCAGCGAGAATACAT
CCGCAGGACCACACGTCCATGGCCCTTGAGTATTTGGCAG
AGGTTAACATCACCTCTGGCGCCCTGTACCAACGTGTGGC
CACATACTCGGTCATGCCGCTTTGCTGACCTGTGGGCTCT
GAATTGTCCGCGGCTGACTCGTCAATGATTCTTGCTAAAC
CGAAATCACATACTTTCAAGTCACAGTTGGAGTTTATGAG
AAGGTTGGAGGGCTTTAAATCACGATGGATGACGTTCGAA
CCATGCAGCACTTTCACTGCTCTCAAGGTTTGGTATATAA
AATATTGTATATGATCGTCACTCAGCATCTGGGTGGAGAT
TACACGGTGTAAATCTGTCTGCATTAGCTCTTGAATTATG
TAGACCTCATTGAAGTTTTCGAACGAGTCAGGGCGTTGAA
TGTTGAAGATTGTTATGATATTTTCGTGCTTGAAGTGCTT
CAGGATCTTTATTTCACGCAGCGTACGTAATGCGAACAAA
GGCTTATCGAATGGTTCGATCTTTTTTATTGCCACGATTT
CTCCCGTGGGCTTATGCGTTGCAGAACATACCACACCGTA
TGCACCCTCTCCCAGTAACGACTTCAACTGGAAGTCACTG
GATATATTGTATACAATTCTCTTTGGCATATTATTTTCCT
TTCTTTTCTCTGCCTTATTTCCTTGTAGTTCAAACGAACT
AGCTATTAGAAGAAAGAAAATGATTACAACGTATATATAG
TTTCTGAGAGGCAAGAGTAAAAAGTTATGATATATTAGTA
TGTTGCTTTTCTGCAATTGTTTCAATGCCCTGTAAAAAAC
CGCATCATCTAAAATCTGAGAGAATGCAGAAACAAAAAAA
AAAGTAAAAATTTCGAGTAAAAGAATTTTGAGTTCCAGGG
TGAAACAGATCTAAAACTCAAGAGCTTATGCATTGCTTGT
AGGTACATCACATTTTACTTCAGAAAGATAAAAGAGTATG
TGAAAGTAAACTGCCCTCTCCAGTTAACTCTTCCCAAACT
AAAAGTATCCGCCTGTGCGGACTACAAGCACTACCGCCCC
TTGAATGAACACCAAAAGATGTGTGTAAGTTAAAAAGTCC
GAACGAATTTATCCTTATGTATGTTCTTTTGAACGTCAAG
TAGTCAATCTCTCCAACTACTCGGGTCTTTATATGGATCG
CGTGATGTTTTAAGCCTTCTTTCCTCTAGTTTAGTGCAGT
CGCTGCTTTTTTCTCGGGCTGAGTACGGCGAAAAGAAGGA
AAAACCAAGGTCAAAAATAACCTCTAAATAACAGCATGAT
GCAACAGCTCAAAAGACCTCTCAAGAAGCACAAAAAGGAG
GCGAGTAGGTGGTACTATTTCATTCTACTAAGATCTTTAA
AGCAATTCCTTTCCGGTTTTTTTCTCAACTACCGTACTCT
TTTTCCTTTTTATTTTGCCCTTAGATTGTATTATAAAGCT
CTGTATATCTGGAAAAGCCCTGAAGTGTCCAGTAGTCATC
ACACGTTATGATATTACTTCATTTTGTCTATTCTCTTTGG
GCCTTACTTCTCATTCCTTTAACTAATGCCGAAGAATTCA
CCCCAAAGTGACAAAGACTATCGCGCAAGATTCATTTGAT
ATATTAAGCTTTGATGATTCCAACACTTTAATTAGAAAAC
AAGACACCTCCGTTACTATAAGCTTTGACGATGGTGAAAC
ATGGGAAAAAGTTGAAGGCATTGAAGGCGAAATCACTTGG
ATATACATCGACCCCTTCAATAGACATGACAGAGCCGTTG
CAACGGCAATGAATGGGTCGTACCTTTATATAACCAATGA
TCAAGGTAAGTCATGGGAGCGTATAACGCTACCTGACTCC
GGAGAAAGTATTTCACCTCGTGAATGCTATATAGAAACCC
ATCCCTTGAATAAGAACTATTTTCTTGCAAAGTGCAACTA
TTGTGAGAAAACAGAAGTAAACAATGACAATGAAGAGAAT
TCGGGGGACGAAGAGGGACAATTTGAAATATTTAATATTA
CACGTTGCACAGACAAGGTTTTTGCAAGTAATGATGGTGG
AAAATCCTTTTCTGAGATCAAGTCTTCTCTAGAAAGGAAC
GAAAATAGTCCTATCAGCATTTCTGATTGTGGCTTTGCCA
AGACCAGCAAAGATTCTGACCTTGAAAGTAGTGATACCTC
AATAATCTGTCTTTTCAAAATATGCAGCTTATTATGGATG
AGTTTAGTTCTCCTTACACCGAAAGTAAATTGGTCCTAAC
TACGGACTGGGGCAAATCACTAAAAGAATTTGACCAATTT
AAAGATAAGGTCGTCAATGGTTACAGGATATTGAAATCTC
ACATGGTTGTCTTAACCCAGGGCGACAGATATAATGATAT
GTCTTCCATGGATGTGTGGGTATCAAATGATCTGTCAAAC
TTTAAAATGGCTTACATGCCTACTCAGTTAAGGCATTCTA
TGCAAGGAGAAATATATGAGGACGCTATGGGAAGAATTAT
CTTGCCCATGAGTAGGGAAAGAAGTGATCAAGAGGAGGAT
AAGGGCATCGTGTCTGAAATTTTAATTTCCGACTCACAAG
GGTTAAAATTTTCCCCCATCCCATGGACCGCAAATGAGGT
GTTTGGTTATATTAATTTTTATCAACCTACTTACTTGAAA
GGAACGATGATTGCCTCACTTTACCCTCTATCTAGGCGTC
GTAACCGTAAAGGAAAAGCCAAAGGAGTAAAGAGTAAGGG
GTAACCAAAATATCTGTTGATAATGGCCTCACATGGACAA
TGTTAAAAGTTGTTGATCCAGATAACGCAGACTCATTCGA
CTGTGATATTACTGATTTTGAGAATTGTTCGCTTCAAAAT
ATGTTTTACACACGGGAGGGTTCCACTCCAACCGCCGGAA
TTCTAATGACAACAGGTATTGTTGGCGATGGTAGTGTCTT
CGACTGGGGAGATCAAAGAACCTTTATTTCTAGGGATGGT
GGCTTAACATGGAAACTCGCCTTTGATTTTCCTTGTTTAT
ACGCTGTTGGTGATTACGGAAATGTTATTGTGGCTATACC
GTATAATGCGGATGAAGACGACGATCCTCAATCCGAATTT
TATTACTCTTTAGACCAAGGTAAAACTTGGACCGAATATC
AGCTAGAAACTACTATCTACCCAAATGAAGTAATGAATAC
AACGCCCGACGGATCTGGAGCTAAATTTATTCTAAATGGG
TTTACTTTGGCGCATATGGATGGTACAACGAATTTCATCT
ATGCAATTGATTTTTCAACAGCCTTTAATGATAAGACATG
CGAAGAAAATGATTTCGAGGATTGGAATTTAGCTGAGGGG
AAGTGTGTCAATGGAGTCAAGTACAAGATCAGAAGAAGAA
AACAGGACGCTCAGTGCTTGGTGAAGAAAGTTTTGAAGAC
TTACAATTATTTGAGACTGCTTGTGACAAGTGTACCGAGG
CTGATTACGAATGCGCGTTTGAATTTGTTAGGGACGCGAC
CGGGAAATGCGTACCAGACTACAACCTAATCGTTCTCTCT
GACGTATGTGATAAGACAAAGAAAAAACTGTGCCTGTAAA
ACCATTGCAACTAGTTAAAGGTGATAAATGTAAAAACCAA
TGACAGTCAAATCAGTGGATATTTCGTGTGAGGGAGTTCC
AAAGAAGGGAACGAATGATAAAGAAATAGTGGTTACAGAA
AACAAATTTGATTTCAAGATTCAATTCTATCAATACTTTG
ACACAGTCACCGACGAATCCCTCCTCATGATCAATTCAAG
AGGAGAAGCTTATATATCTCATGATGGTGGACAAACAATA
AAAGGTTCGACAGTAATGGTGAAACAATTATTGAAGTTGT
GTTTAATCCATACTACAATTCTTCAGCTTATCTGTTTGGT
TCCAAAGGTAGCATTTTCTCTACCCATGATAGGGGATACT
CTTTTATGACTGCTAAATTGCCCGAGGCTAGGCAGTTAGG
TATGCCATTAGACTTTAACGCTAAGGCACAGGATACATTT
ATCTATTATGGTGGTAAGAATTGTGAGTCAATCTTAAGTC
CGGAATGTCATGCGGTAGCATACCTGACCAATGATGGGGG
CGAAACGTTTACGGAAATGCTTGATAATGCAATTCATTGT
GAGTTTGCGGGCTCACTTTTCAAATATCCGTCAAATGAGG
ATATGGTTATGTGTCAAGTGAAGGAAAAGTCTTCGCAGAC
AAGAAGCTTAGTTTCTTCTACTGATTTTTCCAGGATGATA
AAAATACCGTCTTTGAAAATATTATCGGCTACTTATCCAC
TGGTGGCTATATCATCGTTGCTGTTCCTCATGAGAACAAC
GAATTGAGAGCATACGTAACTATCGATGGTACTGAGTTTG
CCGAGGCAAAATTCCCATATGATGAAGATGTTGGGAAGCA
AGAGGCATTCACTATATTAGAGTCTGAGAAAGGATCGATA
TTCTTACATTTAGCAACAAACTTAGTACCAGGACGCGATT
TTGGCAATCTTTTGAAATCCAACTCAAATGGTACTTCTTT
TGTCACGTTGGAGCATGCCGTTAATAGAAACACATTCGGC
TATGTTGACTTTGAAAAAATTCAAGGTCTCGAAGGCATTA
TTCTCACCAACATCGTTTCAAATAGTGACAAGGTCGCCGA
GAATAAAGAAGACAAACAATTGAAGACGAAGATCACCTTT
AATGAAGGTTCAGATTGGAACTTTTGAAACCTCCGAAGAG
GGATTCAGAAGGAAAAAGTTTTCTTGCAGCTCCAAATCAC
TGGATGAGTGTTCATTGCACTTACATGGCTATACTGAACG
TAAGGATATTAGAGATACATATTCTTCCGGTTCTGCATTA
GGAATGATGTTCGGCGTTGGCAACGTTGGTCCTAACCTTT
TACCATATAAAGAATGTTCCACCTTCTTCACCACCGATGG
TGGCGAAACGTGGGCTGAAGTTAAGAAGACTCCTCACCAA
TGGGAATACGGTGACCACGGTGGGATTTTAGTTTTAGTTC
CTGAAAACTCAGAAACTGATTCTATTTCCTATTCTACCGA
TTTTGGTAAAACATGGAAAGATTATAAATTCTGCGCTGAT
AAGGTTTTAGTAAAGGATATAACCACTGTTCCCAGGGATT
CTGCTTTGAGATTTTTGCTGTTTGGAGAGGCAGCAGATAT
TGGAGGCAGCTCATTTAGAACGTACACAATTGATTTTAGA
AACATCTTCGAAAGACAATGTGATTTCGACATCACTGGTA
AGGAAAGCGCAGATTATAAATACTCTCCTCTGGGTTCCAA
AAGCAATTGCCTATTTGGTCACCAAACCGAGTTTTTACGT
AAAACCGATGAAAATTGTTTTATTGGGAATATTCCACTTT
CTGAATTTTCAAGAAATATCAAAACTGTTCTTGTACAAGA
CAAGATTTCGAGTGTGATTACAACTTTTACAAAGCTAACG
ATGGTACTTGTAAATTAGTCAAAGGACTAAGCCCAGCAAA
TGCTGCAGACGTTTGTAAAAAGAGCCAGATTTAATCGAAT
ATTTTGAATCGTCAGGCTACAGAAAGATCCCTCTATCAAC
CTGTGAGGGTGGCCTGAAATTGGATGCTCCTCATCACCAC
ATGCTTGCCCAGGAAAAGAAAAAGAATTCAAGGAAAAGTA
CTCAGTAAGTGCCGGTCCCTTTGCATTTATTTTCATTTCA
ATTCTTTTAATAATTTTCTTTGCCGCATGGTTTGTATATG
ACAGAGGTATCAGAAGAAATGGGGGATTTGCAAGGTTTGG
AGAAATTAGGCTAGGTGACGATGGTTTAATAGAAAACAAT
AATACTGACAGAGTTGTCAATAACATTGTGAAATCAGGAT
TTTACGTTTTCTCAAATATCGGGTCTCTTTTACAGCACAC
AAAAACTAATATAGCGCATGCTATCTCCAAAATTAGAGGA
AGGTTTGGAAACAGAACAGGTCCAAGCTACTCATCCCTGA
TCCATGATCAATTTTTGGATGAAGCAGATGACCTGCTTGC
TGGCCACGATGAAGACGCCAATGACTTATCCAGTTTCATG
GATCAGGGTAGTAATTTTGAAATCGAAGAAGATGATGTTC
CAACACTTGAAGAAGAGCATACATCATATACAGATCAACC
TACGACCACCGATGTTCCAGATACATTACCAGAAGGAAAT
GAGGAAAACATCGACAGGCCTGATTCTACAGCGCCATCTA
ACGAAAACCAGTAGAGAGATTACTTTACATAGAGTAGATA
ATTCCATATACTTTTCATAAACAAAAACGAGCAGATCCTT
TAGACAGAATATCAAGTTCTTTCACAAGCCAAAGAAACTT
GGCATGATCAGTACTGGTGCAATTCAAATAACTGCAAGTA
CTGAATCTCCATCTTCAAAGCAGAACCGTAATAATGCGTA
CAAGGAAGCGGGTGGGATATATCATATGTTACGGGAAAGT
GGTTGTTTGACTGAAGATCATCGAGAACGTCATAACTTCA
ATACATAAGTCATCGCGTAATTTTACAAGCTTTACTGTTC
AGCTTTATAGGATAATCAGAATAAGAAAAGGCAGATAAAT
AGTTTGATAAATGGCCAGTTGTGATGGGGAAAAAGACTTT
TAGAGAATGGCAATATTTCAAGTTATCAATGTATGTATAT
TTTTGACTTTTGAGTCTCAACTACCGAAGAGAAATAAACT
ACTAACGTACTTTAATATTTATAGTACTTCATTCGATCAA
GATGTGGACGATGCACATGCTATTGATCAAATGACATGGA
GGCAATGGTTAAATAACGCATTGAAACGTAGTTATGGTAT
TTTTGGTGAAGGTGTAGAATATTCATTCCTGCATGTTGAC
GATAAGCTGGCTTACATCAGAGTAAATCATGCGGATAAAG
ATACATTTTCTTCGTCCATCAGTACATACATATCTACTGA
TGAACTCGTCGGTTCACCATTAACAGTGTCAATTCTACAA
GAATCTTCCAGTTTGAGACTTCTGGAGGTTACTGACGATG
ACCGCCTATGGCTGAAAAAAAGTAATGGAAGAAGAAGAAC
AAGACTGTAAATGTATATAGAATATCAGTTTATTATTTAA
AAAACTTGGGCATAGAAGAAAGTGTTTTATTCTCCCAAAA
TATCAGCTGACGTTTTCATATTTAAACCCACTGAAAAAAC
CCACAAGATGATTCTGTATTATTTGAATCACCCCGAGATC
TCTTGCAAATCCAGAACTTTCTACCTGGATTGGCCGAAGT
TTTCGATGTTTTCAGCATGGATTCCTCCCCATGCCTGCAC
AGGGAGGCTTTCCAAAGACATCCTTGAAATTCAACTTTGG
CGTGGAGATTCTTTTTTTAGCTTGCTGTGGAATTTCAGAG
GATTCTTTAATCCTGTCATCTTTTTCTCCATTTACCTTCT
GGAAAAATGAGTCGAGCGATTTGTTTTTGATGTTGCTGTT
TTTTTTGGTATTCATGACTTTTGATACACAATATTTTTGT
TTATTAGATTCTTTATTCGTATCCTTTTGGCAAACATCTC
TAAAACATTATGGTTTCTTAAATTATATTTGTACCTTGCT
TCGAATTTTGGTATGGGAACTTGTGTCGTACCAGGTTCAA
TTCTGTCGTCCAGTATATCTAAATCAGAATACACAGGACA
ATGGTCAGAGCCCAATATATCCGGAAGAATGTCAGCTGCT
TTTATGCATCGTTCAAGCTTTAAGGACACTAGGATAAAAT
CTATCCGTGAGCCATAATTCGAAGGTCTTAAATTTTTAAC
ATATTCCAGACTGTATACATTTTAAGTCGATTTCTTGTTT
GAATTAGCCTCGTAGTGTCTATCAGTATCCCCCTTTTACT
CGCGTCTGGTAAAAGTGAATCAGCCAATATTTGATTAAAT
ATCCTCCGATGTGGCGTGTCCGGATTGATAATAAATTGGA
TTGCTTTATCCCTATATTGTGCTTCTAACTTTGTTCCACC
CATGGGATCTGTTATTGGAATTGAGAATTGTTCTAATGTA
TCGGCACTGTCTATAAGATCCCGGCAAACATTTACGTCGC
CCATTAGCACAATCTTCTTCCCAATTTTGTCCAAATTCCG
AACTCTTCTTAATAAAACTTTCAAGAACCTTAATCTAAAC
ATCTCACCCTCCTCCGATGAGTTCGAATTTGCGGGACAAT
ATACACTGATAATAACTATTCCACATGCCAGTTCAACCAT
AACACATCTGCCTTCTGAATCTAGTTCCAGTGCACTTTTC
TCATCTAAATCGGGATCTAAAGAATCGTAACCACCAATTC
CTTGATTTACGTCGTTTCTATAGGAGATTGCTGAATGCTT
ACCATTTTTATTGTCAAGTAACCCGTTATACCTTCTTCTG
CCTTAACGACTTGTAATGCATGGTATAGTGGGTGGTTCTT
TTCCGGAATTCTAATCCAGCAGCCAACGCCAGAATATCCC
TTTCTGGTTTGAGGGATAGAAATAAAAGAATAAAAACCAT
CAACTCTCCCCCACTTAGAGATAGACAATTTTTCCGTCTT
GAGCTCTTGGAATGTTATTATGTCTGCTCGAAAAAGTCGA
AAACAGATCTAAGGGATTGATTCATTTGAGAAAATGGTTG
ATAATGAAAAAGGTTCTTATACCATTGACATTGAAAGTTA
AAAATCGTATTGTGTTCTCTGACTTTCCATCCAGTAACGT
GTTTTCGCTTGATGACATAGTGTCCTGACAAGGAAAGGGA
TTTTCTTTACGGTGAAATAGCTTCTCTCTTGGTTGCCTAT
CTTTTATTGGGTAATTTTTCAGCACTTTCACATCATATAG
TACATACAAACTAACTTTCTGAAGGACTAATAAATAAAAA
AAAATGAATGCTTTTTGATAATATACTCACTATATGTTAT
TTAAGCGCATATTATGTGTCGCCTAAGTTATATAAGAATT
TTTGTTTATACATCTTTAGAATTGGAAACCGCCCTCTTGT
TAATAAAAGATTGTATGGTTTGGCGCTCCTTGACCAAAAT
TAACGCTAACAATCCCATTGCGAATAATACGTTAACAACA
AATTGTTGTAAATTTTTAACGTACCCAATAAACCACCAGT
CAAGTAGACAGATCGTTGAGCCAGCAATAATAACTGTTTT
GAAATCCTTAAAATTGAAGAAAAAGAGGAATCTGTAAACA
GTTCCCTATGAAATTTATTCAAGAAAACTCCACAATACAA
TATTCTCAACACCATGTTAATGATGTTACTCAATATCAAG
CCTTCGATTGATAGTTTGAGTTTTTCAATAAGAAGCCAGG
AATTGAGCAGGAAAATACCAGAAAAGGCCATCATAAAATA
TGAATGTTTCAAAATTTGGTCACCAGTGGCTACACTCTGG
AAAAAAAGCTTCAAAAATACCATTAAGCGATAAAAATGGG
ATGTAAAAGCAGTAGACTCTTATAGTGTCCAAAACGGAAG
TAGTGGACCATTTCGAGCCAATCAAGAACTGCAATAAAAG
GATGAATTGGCAGGCCCAAATACAATGATCATTAACGATA
AGTATATGTAAAACCTTGTTAAATTCACCAGGACTTCAAT
AGATAGTTTTAAATTTTTAGGGTTATGCGAGGATAATAAA
CGGGCCAAAAATAACCGCAGAGATTCTTCGATCGGCGCAA
ATAATAATCTTGTTAGTAGCGATCCATAGTTCGACAATAG
AGCGTAAATGCCTTGTTCTTCCACAGTACATAAAGAATTG
ATAATCAACTTATCACCCTCTGTCAACAAATGCTTAAAAC
ATAGTTGAAAATAAACTTTTTGAAGTGCTGTAAAATGTCG
TTTTGGAAAAATAAGATGTGCTCTTTGGGTAGCCTTTCTT
CAATTCGTTATTTTCACGCGTTTTTATCTTCGTTAGCCTG
GTACTGAACAATTTCTTTGGTTTGAAATTCTTGAGATAGT
CCCAGTAGTAACATGCTAGCAGGGTGATCGAATGTGCTAA
CTTTCCCAAGGCAAATGCCAATATGGCGATGCCTTCTTTG
TCAATGTCCGATGTGACAACCCCCATTGGGTAGCGGGATT
GCTGAACGGCATAAACAACTATAAAATTGACAATACATCC
TGTAGTCACCGCGATGCTTTCAAATCTTGACCTTGCGGCA
TAGTTCAACATAAACTGGTTGACGATGAAGAATGGCTCGC
TTAACAGCTCCACGATGATACTCAGCCAGATAAGAAAAAT
CGACCACCTGAAGAATGGAAGAGTGATGAAATACGCGTTG
ATGTTTCTGTACTGCCAGGCGATAAGACCAATGGACAGTG
GAAACCCGATCCAAAACGGAATGTAAGCAAAATTGACTGC
GGTTTGCAAAACTTTAGACTTGTAATGAGTTTCCTGGTAC
TCCTCCTCGTCGTCATCATCGATTATTCCATTACCGGAGT
CTGAGATTCTCAACGTCGACAGACGAATCGCATCTCTGCT
AAAAAATAACACTGTGCCCTGTATAAATTCTAGAAAGGCC
GTGATACCGAAAATTCTGGGCGACAGAAACCTGATCAACA
AATTATTTAGTATGAACGTTACCAGTTTGGTGAAAAGTTG
GCCCATCATGAGGAAGGTAGCTCCTGTTGTGGACCTTTCC
AAGATCTGCTCACTAGTAGAGGGCAATTGTGAGTTTTTTT
TCGCCATTTTTTCTTTTCCTTCACTGACAAAAGCAGAATC
AACTTCAAATCACCCTATCTGTGGCCCTTTACTGCTACTA
ATACGCATTGTCTTCTCCAGGCTGCGATTACTGCAAACCT
TCTGCCAAAATATAGCACAATAGAAGTACCATATTACGTT
CGATGCCACGACAATATCGCGCTACGTGCGTTTTTGGTCC
GCTCTTTCAGACTAAGTAAAAAAAGAGCTGCGAATAGTAG
CTTTCCGCCAATCAAACTCAAGAGCAGGACTAAGCTAGAT
AGTAACACAAGTGGCACAAACCTCTCGAGAATATGAATAC
CAACGAGTCCGAACATGTTAGCACAAGCCCAGAGGATACT
CAGGAGAACGGTGGAAACGCTAGCTCCAGCGGCAGTTTGC
AGCAAATTTCCACGCTAAGAGAGCAGGACAGATGGCTACC
CATCAACAATGTAGCGCGACTCATGAAGAATACTCTCCCA
CCGAGTGCTAAGGTATCGAAAGATGCGAAAGAGTGCATGC
AGGAGTGTGTCAGTGAGCTCATTTCTTTTGTGACTAGCGA
GGCCAGCGATCGATGCGCTGCTGACAAAAGAAAGACGATA
AACGGGGAAGACATTCTCATATCATTGCACGCCTTAGGAT
TCGAGAACTATGCAGAGGTGTTGAAAATCTACTTGGCTAA
ATACAGGCAACAACAGGCGCTGAAGAATCAACTAATGTAT
GAGCAGGACGACGAAGAGGTGCCTTGAGAAGACAAAACCA
GGTGGTAGATCGCAAAAGTTGCTAGCTGTCAGGATGGAAT
AGCACGGGGCTATTTCCTGCTGGTCGTTGGTTCTCGTGTA
ATTAATGAATGTAACGATATAGATAATATTTTATTGTTAG
TGTGTAATGTATTCAATGTAATGTATGGGTGCTTTGTAAA
GGGTGTATGATGTTTGCCACCGGAAGGAAATAAGTCAGAC
GAAGTCTTTTAGCCATGCTTTTGCATTGGTATTGCAGCAA
CGACAAGCTGATACGGTTACTAGGACACCTAAAACCTGAT
AATACAGTGTGCATTTGCAGCTGTTTCAAAGTTTAGTTGT
TTTTTCTTTTGGTTTTCGAGGTGCTTGAACGAAAAGATTT
GCAAATAGAGCATGCTAAGAACAAGAACCACAAAGACCCT
TAGCACAGTGGCGAGGACCACAAGAGCTATCCAATATTAC
CGATCTATCGCTAAGACTGCTGCAGTTTCTCAAAGAAGGT
TCGCATCGACCTTGACCGTGCGTGACGTAGAGAATATCAA
ACCTAGCCATATTATTAAGAGTCCAACATGGCAAGAGTTC
CAGCATCAATTGAAGGATCCAAGGTACATGGAACACTTTG
CACAACTTGATGCACAGTTTGCTCGGCATTTCATGGCTAC
AAACAGCGGCAAAAGTATTCTGGCGAAAGATGATAGTACA
TCTCAGAAAAAGGATGAAGATGTCAAGATAGTACCTGATG
AAAAAGATACAGACAATGATGTTGAGCCCACGCGAGATGA
TGAAATTGTTAATAAGGACCAAGAAGGTGAAGCTTCGAAA
AACTCCAGAAGCTCCGCTTCTGGAGGTGGACAGTCATCAT
CCAGTCGATCGGATTCTGGAGATGGAAGTTCGAAACAAAA
GCCTCCAAAGGATGTACCAGAAGTATACCCGCAAATGCTA
GCATTACCAATAGCCAGACGGCCCTTATTTCCAGGGTTCT
ACAAGGCGGTTGTGATATCGGACGAAAGAGTTATGAAGGC
AATCAAGGAAATGTTAGACCGCCAGCAACCCTACATTGGC
GCTTTCATGTTGAAGAACTCGGAAGAAGATACTGATGTAA
TCACAGATAAAAATGATGTATACGATGTTGGTGTTCTGGC
TCAAATAACTAGCGCTTTCCCGAGTAAAGACGAAAAGACG
GGCACTGAAACAATGACTGCTCTTTTATATCCTCACAGGA
GAATAAAAATTGATGAATTATTTCCACCAAACGAGGAAAA
GGAAAAATCAAAAGAACAAGCAAAGGATACGGATACTGAA
ACGACCGTCGTTGAAGACGCTAACAACCCAGAAGACCAAG
AAAGCACCAGCCCTGCTACGCCTAAGTTGGAGGATATTGT
GGTGGAGAGGATACCAGACTCAGAATTGCAACATCATAAG
AGAGTAGAAGCCACTGAAGAAGAGTCTGAAGAATTAGACG
ATATTCAAGAAGGTGAGGACATTAACCCCACAGAATTCTT
AAAAAATTATAATGTTTCCCTTGTCAATGTGTTGAATTTA
GAAGATGAACCGTTTGATAGAAAGTCACCCGTTATTAATG
CGCTAACATCAGAAATATTGAAGGTATTTAAAGAAATTTC
TCAATTGAACACGATGTTCAGAGAACAAATTGCAACTTTT
TCTGCTTCAATTCAATCTGCGACCACGAACATTTTTGAGG
AACCAGCTAGATTGGCAGATTTTGCCGCTGCTGTTTCTGC
CGGCGAAGAAGACGAATTACAAGACATACTGTCATCTTTA
AACATTGAGCACAGACTAGAAAAGTCGCTACTAGTCCTTA
AGAAAGAATTGATGAATGCCGAATTACAGAACAAAATCTC
CAAAGATGTAGAGACAAAGATTCAAAAGAGACAAAGAGAA
TACTATTTGATGGAACAATTAAAGGGCATCAAAAGAGAAT
TAGGTATTGACGACGGCCGTGACAAATTGATTGACACTTA
TAAAGAAAGAATCAAGTCATTAAAATTGCCTGATAGCGTT
CAAAAATTTTCGATGATGAGATAACTAAATTAAGTACCTT
GGAGACTTCTATGTCCGAATTTGGCGTTATCAGAAACTAT
TTGGATTGGTTAACATCGATCCCATGGGGAAAACATTCCA
AAGAACAGTATTCCATTCCGAGAGCAAAGAAAATTTTAGA
TGAAGATCATTATGGTATGGTAGATGTCAAGGATCGTATC
TTGGAGTTTATTGCCGTCGGTAAACTATTGGGTAAAGTCG
ATGGTAAAATCATATGTTTCGTAGGACCCCCAGGTGTTGG
TAAAACGTCCATAGGTAAATCTATCGCTAGAGCTCTTAAC
AGGAAATTCTTCCGATTTTCTGTAGGCGGTATGACGGACG
TGGCAGAAATAAAAGGTCATAGGAGAACGTATATTGGTGC
CTTACCTGGCAGAGTAGTTCAAGCATTAAAGAAGTGCCAA
ACTCAAAATCCTTTGATTTTGATAGATGAAATCGATAAGA
TTGGACACGGCGGCATACACGGCGATCCGTCCGCGGCATT
GTTAGAAGTATTGGACCCTGAACAAAACAACAGCTTCTTG
GATAACTACTTGGATATTCCTATTGACTTATCAAAAGTGC
TTTTCGTTTGCACTGCTAACTCTTTGGAAACTATTCCAAG
ACCTTTACTGGATCGTATGGAAGTCATTGAGTTGACAGGA
TATGTTGCTGAAGACAAGGTTAAGATTGCCGAGCAGTATT
TAGTTCCAAGTGCCAAGAAAAGCGCTGGTCTAGAAAACTC
TCATGTTGATATGACAGAAGATGCAATAACAGCGTTAATG
AAGTACTACTGTAGAGAAAGTGGTGTAAGGAATTTGAAAA
ACACATCGAGAAAATATACCGTAAAGCAGCCCTACAAGTG
GTAAAGAAGTTGAGTATTGAAGATTCCCCAACGTCATCAG
CCGACAGCAAGCCTAAAGAAAGCGTTTCTTCCGAAGAAAA
GGCGGAAAATAACGCCAAAAGCTCATCGGAGAAGACTAAG
GACAATAATTCGGAAAAGACAAGCGATGACATTGAAGCCT
TAAAGACCTCTGAAAAGATCAATGTTTCCATATCCCAGAA
AAACCTAAAAGATTACGTTGGGCCTCCAGTCTACACTACA
GACCGGTTATACGAAACAACTCCACCAGGGGTAGTTATGG
GGTTGGCGTGGACTAATATGGGAGGTTGCTCACTTTATGT
AGAATCTGTCCTTGAACAACCTTTACACAACTGCAAGCAT
CCAACATTTGAAAGGACCGGGCAACTGGGAGATGTTATGA
AGGAATCATCAAGGCTTGCTTATTCATTCGCCAAGATGTA
TTTAGCACAAAAATTCCCTGAGAACAGATTTTTGAAAAGG
CGTCTATCCACTTGCATTGTCCTGAAGGTGCTACCCCTAA
AGATGGTCCATCTGCAGGTGTCACTATGGCCACTTCCTTC
CTTTCCCTAGCATTGAATAAGTCGATTGACCCAACGGTTG
CGATGACCGGTGAATTGACACTTACCGGTAAAGTTTTACG
TATCGGTGGGTTGAGAGAAAAAGCTGTGGCCGCTAAAAGA
TCTGGTGCCAAGACTATTATTTTCCCTAAAGATAACTTAA
ATGATTGGGAGGAACTTCCAGACAATGTAAAGGAAGGGTT
GGAACCTTTAGCTGCTGATTGGTATAATGATATATTCCAA
AAATTATTCAAGGATGTGAATACGAAAGAAGGTAATTCAG
TATGGAAGGCTGAATTTGAGATTTTGGATGCTAAAAGGAA
AAGGACTAACTTTTCATCTAAATGGATTAAATACCTGTTT
AAACATTCTGTAAATATTTAAACATAAACATCAATTTTAT
TACACAATACTAAATTCTTTCTTTTCTTCGTGAAGTATGT
ATGTGGGAAACCCAAGATGGCGGAATCGCGTGTAATATTA
TTTATCATATGCCTTTTTAGGAAATCTAATTACTTACCGA
AGAAAATAGGACAACGAAAAATTTCGAGAAACGAAACCAG
AAAGTAAATGGTGAATATCCTATAATCTACACATTTTGGT
ACAGTTTACTTAATAATACTCCACACACCTCTTTGCCTCT
TTTCTAAGAAGTATAACACAACTACAATATAAGTGATGTC
TGATAATAGAAGACGTAGACGTGAGGAAGATGATTCGGAC
TCAGAAAATGAGCTACCGCCATCCTCACCTCAGCAACATT
TTAGAGGGGGGATGAACCCAGTTTCATCACCTATTGGTTC
TCCAGATATGATTAACCCTGAAGGTGACGATAATGAAGTT
GACGATGTACCAGATATTGATGAAGTTGAAGAACAAATGA
ACGAAGTAGATTTGATGGACGATAATATGTATGAGGATTA
TGCGGCTGATCATAATAGAGATAGATATGATCCAGATCAA
GTTGACGACAGGGAACAACAAGAACTATCTTTAAGCGAAC
GTCGCCGCATTGATGCTCAACTAAATGAAAGAGATAGGCT
ATTGAGAAATGTTGCCTACATAGATGACGAGGACGAAGAA
CAAGAAGGTGCAGCGCAACTTGATGAAATGGGCCTTCCTG
TGCAAAGACGAAGAAGGAGAAGGCAGTATGAGGACTTAGA
GAATAGTGATGACGATCTATTGAGTGACATGGACATTGAC
CCATTAAGAGAAGAACTTACTTTAGAATCTCTGAGTAACG
TTAAGGCTAACAGTTACTCGGAATGGATAACACAACCTAA
TGTCTCAAGAACTATTGCCAGAGAGTTAAAATCATTCCTG
CTGGAATATACAGATGAAACGGGTCGTTCTGTATATGGTG
CACGTATTAGAACATTAGGTGAAATGAATTCTGAATCTTT
GGAGGTTAATTATAGACACTTAGCGGAGTCCAAAGCCATC
CTGGCACTATTTTTAGCTAAATGTCCAGAAGAAATGTTGA
AAATATTCGATCTCGTGGCTATGGAGGCAACAGAATTGCA
TTACCCAGATTATGCCCGTATTCACTCCGAAATTCACGTA
AGAATCTCTGATTTTCCAACAATATACAGTTTACGTGAAT
TGCGTGAGTCTAATTTGTCCTCTCTAGTACGCGTCACTGG
GGTGGTGACAAGAAGAACAGGAGTCTTCCCTCAATTAAAA
TATGTCAAATTCAATTGTTTGAAATGTGGCTCCATTTTGG
GCCCATTTTTCAAGATTCTAATGAAGAAATTAGAATCTCA
TTCTGTACAAACTGCAAATCAAAAGGTCCCTTTAGAGTCA
ATGGAGAAAAAACTGTGTACCGAAATTATCAAAGGGTTAC
GCTCCAGGAAGCTCCCGGAACCGTTCCTCCAGGCCGTCTA
CCAAGACATAGAGAAGTCATTTTGTTGGCGGATTTGGTAG
ATGTATCCAAGCCAGGTGAAGAGGTAGAAGTTACCGGCAT
CTACAAAAATAACTACGATGGTAACTTGAATGCAAAGAAC
GGATTCCCCGTTTTGCAACAATTATCGAGGCAAATTCTAT
AAAAAGAAGAGAGGGCAATACAGCTAACGAAGGCGAAGAA
GGGTTGGATGTTTTCAGTTGGACTGAAGAAGAAGAACGTG
AATTTAGAAAGATTTCTAGGGATCGTGGTATAATTGATAA
AATTATATCATCGATGGCACCGTCTATCTATGGTCATAGA
GATATTAAAACTGCAGTCGCGTGCTCATTATTTGGAGGTG
TTCCAAAAACGTCAATGGAAAACATTCTATTCGTGGTGAT
ATCAATGTGTTATTATTAGGTGATCCAGGTACTGCCAAAT
CTCAAATCTTAAAATACGTCGAGAAAACAGCGCATAGAGC
GGTCTTTGCAACTGGTCAGGGTGCTTCGGCTGTCGGTCTG
ACAGCATCCGTCAGAAAAGATCCTATTACTAAAGAATGGA
CCTTAGAAGGGGGGGCGCTAGTATTGGCTGATAAGGGTGT
TTGTTTAATTGATGAATTCGATAAGATGAACGATCAGGAT
CGTACATCTATTCATGAGGCTATGGAACAGCAAAGTATTT
CCATTTCCAAGGCCGGTATTGTTACTACATTACAAGCGCG
CTGCTCAATTATTGCTGCGGCAAATCCTAATGGTGGTAGA
TATAATTCAACCTTGCCTTTAGCTCAGAATGTTAGTTTGA
CCGAGCCTATTCTGTCTAGATTTGATATTTTATGTGTTGT
CAGAGACCTTGTTGATGAAGAGGCAGACGAAAGATTGGCC
ACATTTGTTGTCGATTCTCATGTAAGATCTCATCCAGAAA
ACGATGAAGATCGAGAAGGCGAAGAGCTTAAAAATAATGG
CGAATCGGCGATAGAACAAGGAGAAGATGAAATAAATGAG
CAGCTTAATGCAAGGCAAAGAAGACTTCAAAGACAAAGGA
AGAAGGAGGAAGAGATCTCGCCTATTCCACAGGAATTATT
GATGAAATATATTCACTATGCGAGGACAAAAATATACCCT
AAATTGCATCAGATGGATATGGATAAGGTTAGCAGGGTAT
ATGCGGATTTGAGAAGAGAAAGTATTTCTACAGGTTCGTT
TCCAATCACAGTTCGTCATTTAGAATCTATTCTAAGAATT
GCAGAATCTTTTGCTAAAATGAGATTATCTGAATTTGTGT
CTTCTTATGATTTGGATAGAGCTATCAAAGTTGTAGTTGA
TTCCTTTGTTGATGCCCAAAAGTCAGTGTTCGCCGCCAAC
TCCGCAGGTCTTTCGCAATTTATACCTTGGGTCACTAAAA
CTTTGTTATTCCTACGAATATCTGGATATGAAGATAAAAA
TTCTCTGTCTCAATCCATGTATTGGCAATCCTATTTTCAA
TATACAAGTTTCCTTTATTTTTGTATAATTTTTATACACT
GTATCTTTAATTTCAATTCAACTAAATACTCAAGATCTAG
TCAAAAGTGCATTATTTACTATCCAAAAAAAAAAAAAAAT
GAAGTAAAAAAGAAGTAACAAGACCGAATAAAAAGGCTCA
TTACTGAAGTATTATATTCTTATTTTTGCCTTTTAATAAT
ATACATTTACTTTACAGTGGAGGGGATAAGAAACATGATA
ACTATCAATTAGCAGCGCTAGGAGCTTCAGTAGAGGTTCC
GGTAGTAGTTTCTGCGGGAGATTCAGTCGTTTCTTTTTTC
TTTTTCTTTTTCTTCAGCGCTTGGAGTAGCCTTGGCATTC
GCATCAATACCAAAGATCCTATATAATAGCTCATGAGTAT
CTTCTTTACAAACCATCAAATTGATACACTTGTTGCCTTT
CCACACAGGCAAGAATAAGTTTTCTTTGGCAGGGTCATTT
CTTGACACATCAATAAAGGCGCAACCAGAGCTTAATTTTG
TCATCTTTTCAACAAAATCATTATCGATGTTCTTCGAACG
AATGTCGTCAAAGTTAGGGAAAGATTCGATTAACAAGTGT
TTTAACATCTCTAAATTAGCTTCAACAATTCTATTAGATT
TCATATGGTGTTTCATTATTGGCAATGATTCACTTTGGAT
TCTCCATGAACATTCGATATCACTTCTTTGAGAGACAAAC
AATTTTACACCAGAATAAATAATCTTCAACCTATCGTCAT
TCGCTTGAATAACATCCTTCAATGCTGGACACACAGTGTA
AACCACTCTTGTTGGTTCACCAGTGGCGTTACGCACTAAA
CAAGTGTTTCTGTCGAAAATATTATCGATGCCGTAGAAAT
CCCAACAAACTTTTAAAGCTTCGTGCTGTGGATCAACGAA
AACAAAAGGCTCTTCGTTCGCGTCACGTGGTAGTCTTTTC
TTTCTTTTGGACTTCTTCTACCTTTATTTTCTTTGTTTGA
GGTCCTTCAGACTCTAGAGCTGGGGTTTCAGAAGATAGTT
TCTCTGTAGCCGCCTCAGTGCTATCTTCGACTTTTTCGAA
AACAGTAATGAAAAATCCGCCTGTGTTTTGTTGGTGAGGA
TAAACCCTCATACAATTTTGTAAATTGAATTTCGATGCCT
CTTCTTCAGATGGTGAAAAGAAACTATCTAGTGTACCTTC
GTCTCCTTTGGTTTTCTCAGTCAAATTTCTGTCATAGACA
GGCCATTTGGATACACCCTTGGATCTTATTAGGCCAGGAA
GCTTATCATCACAGTTAACTAATCTAATCTTGTCACCCCA
CTTTCTTAACGCTTCGGCAACAACCGCTTCATTTTCAATA
GGATTTAAAGAACAGGTTGAGTAAACCAATCTACCGTTGT
TCTTTAGAAGATGCAAACCCCTGTTTAATATATTCAGCTG
AACAGCATGCAAACCAAGACCTGCTTGTGTGTTCCAGTCT
TTCCAAACATTAACATTTTTCCTCATGGTACCATCACCAG
AACATGGAACGTCACACAGGATTCTGTCAAATTTTAAAAC
ATCATTCTTGTTATTTGAGTTGCCATGTAATCTGATACGT
GGGAAGAATTGGGCGTCATGGTTGACAACCATCAAGTTGG
CACTGTTCAATCTCTTCAATTGGTGAACCAACATATGAGA
TCTTCTGGCATCGGCATCATTAGCTACAACGAAACCAGAT
GGTTCATCTGTATCCTTGTGCAAGGCTTCGATTAATTGAG
CAGTTTTGGAGCCAGGAGCAGCACACATATCTAAAACAGT
GTGATGAGGTTTTACTTCTAGAACGATTGGAGGAATCATT
GAAACGGCTTCTTGTCTTGAGATATTACCAACGGCATTTT
CAACAACTAAAAATCTCTGAGTTTTTGCGAATTGTTCATT
CTTTCTAATAACCGTCTTAGGAACGTCCAATTGCCAAGCA
AGATGGTCTGGATACCAAGGTAATTCTACAGGGGCCTTAA
TCTTCTCACCTTCAAACTCAACATTAGTCAAGTTTGGTAG
ATGTCTTTCTTTAAACAAATTCAGGACCTCACCGGCATGC
TTTCTAGAACCTGTAATTCTAAAAGTTAGAGGAAGTGGAG
CTTGACATGTCTTTTAAATTCTTCCCATTGATCTTCTGGG
AAAAGAGCTAAAGTCTTATAGTATTTTTCCCATTTTTCAT
TTTCCTTTACCAGTTCAGACCAGTTTTTTTGAGCTCTCGA
GTCATCACGAGCACCAAAAGTCTTCTTGTTCCCTTTTTGA
AATTCTTTCTTCTAGCCATCCTTATAGTGTATTCTTCGGA
TTACAGTGTAGATAAAAGGAAGTGTTAGAACTAGTATAAG
TAATATGTTTTTAACTATAGTAGGTGATTTGACGTCTTTG
GAAGAACTCAGCGCTAAATTTTTCAAAGTGAAAAAAGCTA
CAGAAGAGGACAAAAAAAAGTACGTCATTTAATACGTAAG
TGGGTACACTAAATGAGCGTAAGTGATACTATATTCTATA
AGAAGTAATAAATACTGCTTTTGGCATAATTGAAATGCAT
CTACTTCTTCTCGCTAATTAAGTTTGAAAATTCAGTGCAA
ATTAATCTCTTCCAAAAGATATGCGCGCGGTTTCGTTACT
TCAGCACCGCAAGGGATCAGCCGGACCTCTAGACTTGCCA
TAATTACTTCACTACTTCCTAATCGCTCACATATGTAACC
CACGGTCTGCGAAATTGAAATACTGTACATACATACAGGG
AATAACTCATGTTATGCTTCAGCACACGCATTAACTCAGA
ACCACATTTTGCGTGAAAATGGAGATATTCTAACGTTCCT
TCCTCGAGTAGATAATAGCCTACAAAAGCCTTCCATCCTC
CCCAGCCGCAAAAGCCAGGTTTTGCTACATTCAGATATTA
CCTGGCGCATGCCTATAATCAATATGTTTTGATATGAATT
CGCATGGCCCCTTCCCGATTACCTTACTTTGCCTTCCCTG
TTCTGTCTGGATGCTGGTTAGATAGTCTTTTACCCACTTT
TCGATGAGTAAACCCAATGTTATAAGGCTTGTCTCATCAA
AGGCGTTAATCAAATGAGGATACTTATTTAGACACAACTG
CGTGGCGTAGTAGTGTACTACACGTAGGTCGATATCAGGA
ATGATATTACCTTCGAAAACTCCTTCGTTTCTATCTTTTT
CCACGTCGGCATCTATCTCCTCCCTTGTTTTGAACGGTAT
AGGAACAGCATTATCTATTTTTTCTGCGAGTACTTCATCG
GCGCTCACTACATGTGTTCCAAATTCCTTAATTATATTGC
TGCAGGCTTCATATACATTTCTATCCATTTTCTTAGTGGG
AGAGATTTAGGTTAACGTTCGAAATATAGTGCTTATGAAT
TTTTGTAGCGTGATATACTTCTTTAAAAACATTTACTTTT
TATTGGAGTGTTGATCTGCATTTCATGACATTCGCTTTTC
CATCAAGCGCATTTAGTAAAACAAAACAAAACCTCATAAT
GAATTTCTTGGGATAAAATGGGGCAAAAAAAAAGAATTCC
TCATCAGTCTACGTAGCTTACGCTCTGGCCAAAAAAATTT
TGGATGACCACTTGACAGATATCACACCAAGTTATTTCTC
CTAACGCTCGGAACCGGATAATTAATACAAACCGTTGAAT
CATCTTATGGCCTACATATATACATATACATATAATCTCA
ATATCCTAAAATGATACTCGTGTAAAAAACTAATGAGAAA
AAATGCCATGAGGATAGACTGCATAATTCTTATTTTCTTT
CAGTCATTACCTCCCTTCTGGTAGCGTCTTGTAGCAAATT
CGTATCTACCATGTTCTTATTCAAGTAAACGTACCTGACT
GTTGAACCTCTTATAAAAATATTCCTTACGGAACCCAAGT
GTGGATATTTTTTTCATCTGTGCATGATATGTTGTCTAGT
TTCAGATTCAAAAATTGGTCAACTGATTGTAGTGTACCTT
TTATTTCAATGTCGTTTTTAACTGAGTGGAAACACAATAA
ACAGGGGTAAACAAACGTTAGTACTTGACTTTTTTCAAAA
ATTGATGTACGATACCCGTTAGTTTTCTTGTATCAAAGGG
AATTCCGATGTAAATCATTATGAACATACCTCTACGACCA
CTTCTTGGTCAACTAAAGTCTTGAAAAAGGAGAAGAAAAG
CATACTTGCTAGGGTGTTATCAGCGTGAGATATGTGTTCG
AAAGTATTGTATTCTTTTATTGAATTCTGGATTTGTTTTC
CTTATATGCCGTACTATAATTAAAGTTGCTCTGTTTTCGG
TTTTATTTTTTTGGTTCAAAACTTCCTCATTGCCTGGATT
TGAAAAATGAACAACGACAATGATACAATTACAACAGCGG
AAAAAGTTTCCCGTACAAAGGATCCCTAAGTAGTTTCTTC
CAACTAGTTAGGCCTCAGCCTCTATCCAAAGTAGCTATTT
TTATCATTGCAGAAAACTGGTGTTTAAAACTTATTTAAAA
GTAGCTTTTCTGCCGAGATGACAATATAGAGGAGAGAATA
ATCAGTTTTATATTTAGTGAACATATGGGCAATTCCAGTG
AACGCTTAAAAGCTGGGCAAAGAAATATATAAATTTAAAG
ATATAATGACAAGATAGCTCAAAATAACCGGAGAGTAAAA
AAAGAAATCGTAGCAAAGCACTTCGATGCTGTTTTTGGTC
TTCATCAAATCTTTTCCTGCCACACAGTATTGTTTATGCC
TATCTTTCTTAAAGGTACGATAAAAGGTCACCTTTCGCTT
TGATAGTGAAGCCGAACTTTTGCAAATCCAGAATAATTTT
GCAAATCCAGAATAATTTTGCAGTAAAAGGATGTAGATAA
GCTATCATAAACTGGTAGTGTATTAGTGAAAATTCTTGCC
CCTGAAACAAGCAATACTAGTAATATCATACAATGCAGAG
GGTGAGAATCGGCCAGTGGGTATACGACATGGAAGCGATA
CACAGGAGTGATAGTCATGAGTGTCCTAAGCGTACATGTG
GCAACCAAACTCTCAATCCTGGCAGTATCATCAAAGAAAT
TCAGTACAAAAAATATCGTTACATCTTATTTCCCCCCTAT
AGCAGCAAATCAATTCACTCCTGGGTGTTCTGAATATATA
CCAATTTTACACGATGCCATAAAGGACTAGACAAGCTACG
TTGAAACAAGAACCCGCCTCCTTTCAGAACTCACTTACGG
TACATTAGCGATGACTACGACTTCATTACTCTTTTTTTCA
GAAAATTTTAATCAATATTCATTTATTCTACGAACAGTCT
CCTTCACCTTAGTTTCTTTCTCTGCTCCTTTGAAACTATT
ATTGTATTTGGTACATTTTAGAGAAAATAAAACATATATA
GAACAATGAGAAGGTACGTAATTTCTTAGCTAATTATTTG
TAATCAATTAAGCGTCTTCCTTTAGCAAAGCGTCTCTCTT
TTCAGCAACTCTTTGAGCTCTTCTGTCACGAGCAGCTCTG
TTCTTCAATCTTCTAGCTTCAGCTTCTTCGTTCAAAGCCT
TTTCACGTTGAGCATCAGCCTTAGCTTGAATAATGTGTTC
AACCAAAGCTCTCTTGTGCTTGAAGGCGTTACCCTTGGAT
TCCTTGTACAAAACGTGGTACAAATGCTTGTCAATCTTAC
CAGCGTCACGGTACTTGGCCAATAATCTTCTCAAGACACG
TAATCTTCTGATCCAGACGACTTGGGATGGTAAACGAGCT
TCTCTAGTACCCTTTCTCTTACCGTAACCACTGTGACGAC
CTTCTCTCTTGGATTGAGCATGGGCTCTAGTTCTAGATTT
AGAGTGGACAGTAACGGCCTTCTTGACGATGGTTCCGTTC
TTGACCAATTTTCTAATGGCATTTCTAGAGTTGGCTTGGG
CAATTTCAGAAGTTTCGTTTGGGTCTAACCAAACCTTTCT
CTTACCAACACCGACAACAGAAGCGGCAAGTCTCTTTTGA
GTACGCAAGTTAGCCCTGTGAAAAAAAGTTTTTGCAGATT
TATTTGCATATTGATGTTAGTAAAGTTGCTTCATTTTTAA
AATCCTGAAACCTAACAGTAAAGAGCATATTCGCAAAGGT
TAATGAATTACTTTATCTATCAATCGAATTAACGCTTGCA
GGAACAGACACGTACCATTGCTGCGATAATTCTATAGTTT
GTAATAAACGCGGCAATTCGTACAAGCTTGAAATTTATCT
GAGGTTCTTCTATGGATGTTGCTACCAACTATGCGACCAC
CGGATGCTGTATCCTCAATTTTTTTCCTTATCTATTTCTC
TCCAAAGGATGACATTCATAACATATTTAAAGATAAATCT
TGTGAAAGGTTCAAAATTTAGTATCACTGTTAAACATACA
TTTTCCTCTAATTTATTGGTGACTTTTTATTCGATTTGGT
GAAAAGATCTATCAAGTAGCACTAGCGTATAAATGTACTA
TTAGTATCCCGATGTAGATACAGTAATCTCCCGAGGAGTA
TAACAAGCTACCGATGTGGAATGTGTAGAAAGAAGGGCCA
GTCCCACCAGGCCTGCCCAATTCCCATAGCGATGAGAACG
TAGGCGAGAGGTTAGACGGTATTGCCACTCCCTCCCAGTG
GGACGAACATTCCGTAAGCTCATTACTAAGCTCGGCTCTC
TGGTTTGTTCTACGGAGGGATGCAGCCTTACAACTCAAGA
ATTGAAAGTATTCGCAAAAAACTTTTTCCGTTTTCCAAGA
GGTACTGGTGAAAAATATGTCTGGGTTTTAAAACACTGTC
CTTATACGCAATATTCATCCAGTTCCACTTTTTTTTTTTT
TTTTTGGATAGCGAGAGACAGAGCGATGAGGCTCTACGAA
AAATTTTCGTACTAGGTATTAGTAAAACATTCTGATATAT
TGACACTGATGACAAACCAAGAGTTCAGCATATAAAATAA
GTTAAAACTTACTAGAACAAGAATCATGGCCAAATCATTA
CGTGCTAGCAGTCATCTAAATGCTAAATCTGTCAAAAGAC
GTGGCGTTTTCCAAAAAGCAGTAGATGCACGTGAACAAAG
AATATCCGATAAACTAAAGGAAGACTTACTAAAGCAAAAA
TTAGAAGATCTAAAAAGAAAGAAGAGCAAGGAATTGACAT
GGATGTCGACGAGAAAAAATCCAATGAAGAAGCTCCCAGA
AAAAAATCAGCACCTCTGGTTGGAGAGACGGTAGACATCA
CACTTATAAAAAGGCTAAGCTGATGAAACAATCTAAGAAA
AAACTTCTTTCACCAGATTCTGATAAAATGAAGGTAATAA
GAACTTGATAGGAGCTAGGTTGTAAAATTTTTAATTATGT
ACCATACTAAAATTCCGACGTTATTTTTATTCTTCACCGT
GCTTTATCTCTTCCTAGACAATTTAAGAGTTGAAAGGACA
ACAGAGGGTGATGATATGAAAACCGGTTCACTTTTATATA
TTTGTCTTTTATGTGAGTAAGTGTGTTCTATATATGGATG
AAATATATAATGCATTTTTTTTTTTGGGTAATAAAATTAG
GTTGTTCTTTTACGTTCCTTAAGCTTCATTCTCCTCTCTC
TTCTTAACCTACTCTGCATCATGTAGTAGGTGCCTCGTCT
AATTATTGTTTCCAGTATGGACTGGTTGTATTCGGGGTAC
TTTACCTTTACTCGTTCGTGCAGTTGATTGATTAACTTTG
TCCTATATTCTTTTGTAGTATCCCTAATCCACGTTTTGTA
ACCTAGCGGGTAATTTAATTCATTCTGGAAAATACCCAAT
ATAAAGCGTTCTCTTTTAAAGCTTCTTCGGGGGATTCTAA
ATTAAGCACTTTGGCTAAACCTTCGGCGGATAATCTCGAG
TCGGAAATTTTCTTAGACTCTGAGGAAGAGGGTGAAGAAT
GTGTGTAGGAATCATGACAGGGCTTCCTCTTCCTGCTGGA
AGAGACCGTTGACTCCGAAGACGAAGATGAGGATGAAAAA
GACGAAGGGGCAGGATCCTGCTCGATGGCGTTTATCGTGA
AATCGGGATAGTTTAATTGATTATTTAGATTTTCTAGCGT
CAGTTCTTGCGTTAGGGGCATAGTATCCTTTTCAAACGAA
TTAGGATCGGCAAATATGTCACTGCTTTCGCTGGTATTAG
AAATTATTGCTTCCCCATGTTTCCAAAGAGGACGACGATG
GTGGTGGCGGAGAAGGCGAATTCGATAGGGATAACGAAAA
CTTTGCAGGTGGCAGACTCGAAACTAATGACGAAGGCGTT
GATATATCCTTTCTGTAAATGTCTTTACAATTTACGGCAA
ATTGCGGTTCGTTGAGAGTAGAAGGGTAATCGAGTAAAAG
GCCATCTGACTGATGTCATTACCGAGTAGATTATTATTAT
TATGATTATTATTATTATTTTTATTATTATTACTATTATT
ATTACTATTACTATTATTAATGCTATTGTTTTTAGCAGTT
GTAGTAGCCAGCTTATCGTTATAAGACAGTAAAAAGTTGG
AGTACGTTAAATTTTCGTCACCATAAGCATTAACGTTGAT
GTCATTGTTATTAATGGGGAGAAAGGGCGAATTAACATCA
CAATTTAAAGGTGCGAATGATTCCAAGTTGTAATTTATAT
TTTCATTTTCGTAAAAGAGTCGAATTCGGGGATATTGGCG
CACATTAGCTTTATTTTGGTTTTATAATCTCTATATATTA
CGACTAAGCTTTTGCCTAATACAAGATTAACACGCAAGTA
TAAAAGGAGATAACAGTGCAAATTCAAAAAAAAGAGTACA
GATTAGAACTGGAAACCAACAGTCGCATATATATAATTTG
CTTAATTCCTTTTAAACAATTGAACTTTTTCTCGAAAACA
CAACAAAGAGAGAAAAAAAAAAAAAAAAAAAAAAAGAGAA
AAACATGATAAAAATTGCATATATGTGGGTAGAAACCTTA
AAAGTTATAATAAAGGGAATCCCACGCAGGAGCGGCATGG
GAAGATAATATAATGAAACGAGCAAAAATGGAGTCAACGT
ATGGCGTATTAAGATTGTGTTTATTTTTATGCAGGAAGGG
GAATCGCACAGATAGTCAATAACCAACTGGCCGACTAACT
GCATAAGAAATCGTTGTTTTTTTTTTCGAAGGCTCATTCA
GATAAAGAAATCACTACGCGTTTTGTCTGTGAAGTCACAG
ATTTGAAAAATGAGAACGAAAAACATAACCACCTATGAGA
TTGAGTCCCTACATTTTACCATTTACGCTACTAAGTTACC
CAATATCGTAACACGAAATAACAAGTTAAGGGGAGGAATG
AAAAGGTTATCAAAGCGGCAGGAGACAGGAGGAATAACGC
AGGACGAGACCCAAAGATAATATTTCTATAACGAAGTCGT
TCGAACCCATCAGATTTCTGCTTTGATTACATACACAAGC
TTTGTTTCTTTCTACAGGTGATTGTATGTGGGCTTATGGT
ATGCCTGCAGGACGCGTATGCATGTACGACGGCACGACCC
GGAGCAAAACGGCGAGTGCTCTAACGCGGTGTATGGGCTA
GATTCGTAATAGGGCTCTGGGTTTGCTGCAAGGGGTAATT
ATCAGCGATGGAATGACTCCGTTACCGCCCGACGCTATGT
ACGCCTTTTCCGCGTGCGCCGGTCTTTACCGGCAGGGGAG
AATGTGGTGACGGCGGAGCCGGCGTATGGTGCCTCTACAA
AAATACGAAGTCTCATTTTAGTCACACTGATTTTCATAAG
AAATGAGGAAAAGAAAAGAGATGAAAATTGAGAAAAAAAA
AAAGCATTGTCGGGTAACAAATTATGTAGTGAAGATCAAA
GGATATACACACAAACGAAGATGCGCATTAGCCACGTCCA
TCCCTTTCCCTTTTTCCCTTTCTACTCCGTTTTTACAATA
ATGTACGTTATAAAACAAGCGGCTGAAGAACAAGTTGGGA
ATAAATGTCAGCAAGGAAGATTGGTGTAAAGTGAAATCAG
ATAAGCAACTTAATACACAACCTCAAAAAGAAAAAATTAC
CATGTCATTCATACCTATTGTATGTGGTATGAAGAGTTTC
GACTCTTCATACGATACCGTTCCCGGACATCAAAACCTGT
ATTGCCCGAATTGTCACAATTATAGTGTCGGCCCCATAAA
AGAAAGGAATTTTTCACTATTTGGTTTATACCGTTGGTTC
CGGTCTTCTGGGGAAAACAGTTGCACTGCCCCATATGCAA
TTGGCGACAAGATTTTAAGAATGACGAACAGCTTAATAAA
GTCATTCAAGAACAACAAAACTTACGACAAAAGCAGCCCA
ACTGATAACGAAATAATTTCCTTTTCTTCCTCTTATATAT
GTATTTATATATATGTGTTCACTATAACCATACATATATT
ATACAGAAGTATAGACACGATTTTTCCATACGTAACAAAT
AACATCACGATGCACGAGCACTGTTTCCAATGGAGAACAA
GCGAAAGGCGGTAAATGCGCTATGCTGATTGGTGTAGAGC
GCGGGCCAATGAGAAGGCCCCACTCTCAGAGGGTGAGGTG
CGATTATCGGGGACATGTCTCCGTCGATCGGGCCCACGTC
GTCGCACAATATAAATACCATTTGAGTTTTTAATATTAAT
TTTTCACGACAACCCACTCAAAAAGTATATATTCACTGTT
AGTTATACGGAACATTGCAATACATCTACAAGTCAAAGGA
GCCCCTCTATATTATTTATATTTGTCGTTGTTCTTTTTGT
GTGCTCTTTTATACTTCAGAATCATACATTAACATACATA
TAAGCAAATAGCCATGTCTTCCAACGCCCAAGTCAAAACC
CCATTACCTCCAGCCCCAGCTCCAAAGAAGGAATCTAACT
TTTGATTGATTTCTTAATGGGTGGTGTCAGTGCCGCTGTC
GCCAAAACTGCTGCATCTCCCATCGAAAGAGTTAAACTTT
TGATCCAAAACCAAGATGAAATGTTAAAACAAGGTACTTT
GGACAGAAAATACGCAGGTATCTTAGACTGTTTCAAGAGA
ACCGCTACACAGGAAGGTGTTATCTCATTCTGGAGAGGTA
ACACTGCTAACGTTATCCGTTATTTCCCCACTCAAGCTTT
GAATTTCGCCTTCAAGGACAAGATCAAGGCCATGTTTGGT
TTCAAGAAGGAAGAAGGTTACGCCAAATGGTTTGCCGGTA
ACTTGGCATCTGGTGGTGCTGCTGGTGCCTTGTCATTACT
ATTTGTTTACTCTTTGGATTATGCAAGAACTAGATTGGCT
GCTGACTCCAAGTCCTCTAAAAAGGGTGGTGCTCGTCAAT
TCAACGGTTTGATCGATGTCTACAAGAAGACCTTAAAATC
TGATGGTGTTGCTGGTCTTTACAGAGGTTTCTTACCTTCT
GTCGTTGGTATTGTTGTCTACAGAGGTCTATACTTCGGTA
TGTACGATTCTTTGAAGCCTCTATTGTTGACTGGTTCTTT
GGAAGGTTCATTCTTGGCTTCATTCTTGTTGGGTTGGGTT
GTTACTACTGGTGCTTCTACATGTTCTTACCCATTGGATA
CCGTTAGAAGAAGAATGATGATGACCTCCGGTCAAGCTGT
TAAGTACGACGGTGCCTTTGACTGTTTGAGGAAGATTGTT
GCTGCTGAAGGTGTTGGTTCTCTATTCAAGGGTTGTGGTG
CTAACATCTTAAGAGGTGTCGCAGGTGCTGGTGTTATCTC
AATGTACGACCAACTGCAAATGATCTTGTTTGGTAAGAAG
TTCAAATAAGTCTAATCTGGCTTGATTCTTAATCTAAATT
CTTTCTCACATTTTCCTTTTTTTTCTTCTTTGGATTTTTG
GTGTTTAATGAGTGACACGATTTGTTTTGATAATATTATT
ATCCTCCTATTTTTTTAGAAATTCTTTTCAACAAGAATCA
AAGATTCATAAAAAAGAAAACGATGAAATTTTTGAACAAC
TTTTACGTATAAAGAAGAAAAAAAAAATTCTAAATATCCA
GTAAATAGTTTTATATTAGTAGTATTCTTTCCCACTTTTT
AAATGTCATCACATGATGTTTCTTATAAAATGCAATTTTT
TATTACTTAATCACCGCCAAATAGGTCTATCACTCTTTGT
GCCGGTGGCAGTACTTTGCTTAAGGTTACTGGACAATGAA
CCACTTGTCTTACTTTTAACCAACCGAGTCTTTACATTTG
TGTGTTCCTTGGATTTTGCAGAGGTTCCTGACGATAAGTT
GTTCATAGACGTCGACCTAGAGAACGTTGTTTGCTTGTAA
AGTCTATCAAAAACGGAAACTGAATTCTTCAATTGCGAAT
TTGTTCCTTGCGCAACTGGCGTGCGTTCTACCGGTTTGGT
TTTGGCGTGTAAATCTCTTATTGATATCGATCTGTGTACT
TTAGATCTTGGTATCGATGAAGCTGTCGAAGAGGAGGATG
TATTACGGTGAGCGGAATTGATCTTGTTCAAAGAATTCGT
AGTGGGCATTAGAAAGTTTGGTTTGTGCATAAATGGCTTG
GGCTTTGACAATGGTGTGTTCTTTATTGAATTAATGTTAG
AATTTGCTTGCATAGATCTCGCTCTAGCCACTATGTCATT
ACCATTAACCAATGAGTTCCGTAATTTCAATCTTCGTATT
CTTCTTGTGATATCGTTTACCACTGGTGTAGTGTATGGAA
TTGAGCGGGACGGTCTCGACCTTTTCATCGAATCCGATCG
ATCCTGTGGGATTGCATGTTGTGACTTTCTCTTGGGCGTA
TGTAAAGGGTATAATGTGTGTCTAGCGACTCCATCTGGCC
AAATTGAGAGTCGTGCTTTGCTTGGAAGAACTCATTAATA
TTATACGAGCCCGATTTTGGTTCATTGTTCTTGTCGCCGT
TGTATTGTTGTTCGGATTGATCTTTTAAAAATTCAAATTT
TGAGCTAGCTCTAGAATCCAGTTCACTTAATACAGAATTT
CCTAATCTTTTGGAAACGCCAATAGTCTCGATGATATTGC
TATTGTTATTTGAATGAAAGTCTATACTCATATGCGGCGG
CGTGAAACCATTAATTTGTGAAGTGGTGTCTTTTCGTTAT
GCTCTTCTTGGAGTTTATCATTCATCCATGAAGATAATAT
GTGTTCTAGAGCTGTAATTGCATGTTTATTGTTTATTTGT
TTATACCATTGCCTAGAAACTTACGATTTTTTCATGTTAT
TTTCCCCTTCCCTCTCTGTGCCTCTAGCCGGCGATGCGCG
AAATGTTTAAAGCAAGAATTTCGATAGTAATAAAGAAAAT
ACAACGGCTTTATTGAGTATTTATAAAACGTTTTTTTTAA
TTCAAAATACATATACATGAATAAATATATACATATTGAA
TCATTTTTTCCCTTTAATAAAAATACAGTTTAAACTAGTA
ATGATGCAACATTATTCGTTAAGATGATAGTTTGTTTTGT
CTGTGTGGGACGTGCGCACGCACACGTATATACTACGACT
GCTCCTCTTTGTTATCATGATTCTCTTGAGGTTCTTCCTT
CTCTTCCAAGAAAGAAGCAGAATCAGAGCGTTCAGTAACA
ACAGTGGCATCTCCTTCGGCAGCTTCCAATTTTCTCTTGT
AGTTTTCACGTTTCTCAATTTCAGTATTCAGGTTCTTCAA
AAGCATGGACTCAGCAAGTTTGACATTCTTAGGAAATTTA
CTTGTGATTATGAATTTTCTAAAATTTTCGTCTTTATCAT
CGTCATCCTTCCTTTCCACGACAATATTGGTTTTTGTGAA
AGTTTTCAAATTCTTAATTCTGTTCATTCCACGGCCAATA
ATGGCGCCTACATACAGTTCTGGAATCTTCAATTCGATCC
TAGTGTTAGATGAGGTAGAAGGGGAAGTTGGCTCACCGGA
GGACTTTTTCAGATGAGGGAAATAAGATCTTTCTGTGCTG
AATCTGACGTCAACGTCACTCAAGATGATCTCGCTAATTT
CGATAAGTACATTGGTGATGGATCCTGGGAAACCCTGGAT
CTCGATAATTCTCTCGTCGCTAGCAGGTAAGAAGTCCTTG
GAAGCCACGATCTTAACGCCGTGCTTATTGATCAGGGACT
TGATGGTGGCGCCTGCTTTCCCGATAATCGATGAGATATG
GGAATTGGCCACAATGAGCCTCACATAACCGATGTCCTCC
AGTTGCTGCAGATCTCTGATCTCGTCCTTTGAGGGAGCTG
GTAAAATATGGTTCAAAAAGTGGAAGTAGTAGTGCTCTTC
CGCTTCGCCCTCAGCTGCGTCCTCATTTTCGGGATTCCGT
TTGTTAAGCACGTCAACAATATCACCAATGGCATTGGCCA
CATTGATTACGTTCCCAGCACAGGACAGGATCCTGTCAGA
GCAACCGGGCACCTTTTCAGAAATACCGATCTTGACGGCG
TTTGCAGCTCTTATGCGTGAGATGGTGGAGCCCTTAGTGC
CAATGATCTTGGCAGCCTCTTTCAATGACAGCAAAAGCCT
GTGATTGATGGTGGGTTGAGCGGTGGTGCCAACAACGGGG
GCGCCGCCAGTAGCGGCGCTGCCGGCATCACTGGAGCCGC
CGTTGGTATTGTTTGTGGGAATTGCAACGGGAGTAGCAGC
TTCGAAGAACTGTGACATGGCTGGTATATATACTAATGCT
GTCTCTAAGTTACCCGATAAGTTGATGCTTTGTTGTACAG
GGGACGCGCGATAGGAGTGGGGAGCAATATGCTTTTACTT
CGTATGCCAAGTAGTTATATATGCTCGGGTACTTATGCTC
CAGATTATAGTCTTGTTTGTTGTTTGGCTGAGCGGCCGGA
CACACAGAAAAAAACAAAAGGGCTTTCGTTAAAAGGGATA
GGGTAATGTCTAGACTTAGCATAGGGCTAAAACAGAAATA
GTAGGGTCTATACCGTTTTTGAAAACAAGTTGTGTAGGGT
GAGACTTTTTTCTTTTTCCTTTGAGTTTTTTCTTTTTCTT
TTTACGATTTGTCAGAAATTAGTCGGACGCTCTTGTGGGG
TGAGCGCCAGCGCCGCTATAGTATATATAAAGAAGTTGCT
GTGCTGGCGTGGACAATAATTGAGTCATTACAAAAAGTGG
CGTACATAAAACTACAACAAACCTACAGGATGACCATAGA
TAACTACGACAACAGTAAACAGGATAGCAGCAAATACGAG
GTTAGTGGTACGGGTGATGGCAGGAACGGCGATGGCGGCT
TGCCTCTAGTACAATGTGTCGCAAGAGCTCGTATCCCAAC
CACACAGGGTCCGGATATCTTTTACATCTTTACAGTAACA
ACAGGGACAACAAGGAACATCTAGCCATTGTGTTTGGTGA
AGACATACGGTCGCGCTCGCTATTCCGTAGAAGACAGTGC
GAGACGCAACAAGATAGAATGATCAGGGGCGCTTATATTG
GCAAACTGTATCCCGGCAGAACTGTGGCAGACGAAGACGA
TAGACTCGGATTAGCTCTGGAGTTTGATGATAGTACAGGT
GAGTTATTAGCTTCCAAAGCCACTACATGGGACGCCCATA
ACGACACGCTGGTACGGATCCATTCTGAATGTTACACCGG
TGAAAACGCATGGAGCGCCCGTTGTGATTGTGGTGAACAA
TTCGATAGGGCCGGTAGGCTTATCGCTTGCGACCACGAAC
CCACAAGCAACATCAAAGGTGGAAACGGCCATGGTGTTAT
CGTGTATCTAAGACAAGAGGGTCGTGGCATCGGGTTAGGT
GAGAAACTCAAGGCCTACAACCTGCAAGACTTAGGTGCTG
ACACAGTGCAGGCCAACTTAATGCTGAAACATCCCGTGGA
TGCTAGGGACTTCTCGCTGGGTAAGGCTATTTTGCTGGAT
CTTGGCATCGGTAATGTCAGGCTGCTGACAAATAACCCGG
AAAAGATAAAACAGGTAGATCATGCGCCTTACCTTAAGTG
CGTTGAACGAGTGCCTATGGTACCCATACACTGGACAAAC
TCCAGTGAAGGCATAGACTCCAAGGAGATAGAAGGTTATC
TCAGGACCAAGATAGAAAGAATGGGTCATTTACTAACGGA
GCCTCTGAAACTTCATACAAACCCTCAACCTACTGGAGAC
AAGTGAAGCCCAAAACCAAAACCGTATGAACTCTGCGTTG
TCATCAACATCGACGCTGGCAATATAAACACAAGTGTAGC
ATAATTATTAGTACATATAGTGCTTTTTTTGTAATGAAAC
GAAAATACCATGTTATTTTAATGCGTTACCCCGTCGGCGC
GTATTGGCGCATTAACATCTTTATAGAAAATCAAATTATT
TACTTATTTATTCTAAAACGCTAAACATCTATTTATTTAC
ATTTGAGGTTGAAACTTCCCTTCATCCGATTGACAGGCAT
ATTTAGCGGTAATTATTAGGGTTTTTGGAGAGACCTTGTA
TTCTTCAGAAATAATGTCGTCCTTCAACAATGAGACCAAT
AATAACAGCAACACTAATACACATCCAGACGATTCCTTCC
CTTTGTATACCGTATTCAAGGACGAGTCTGTACCCATCGA
GGAAAAATGGCACTGCTTACACGGTTCAAAGGACATGTAA
AAAGGAACTAGTTAACGAATCGTCGATCCAAGCTTATTTC
GCTGCGTTACTGTTCATCTCCGGCCATTACGCTTACCGTT
CGTACCCGCGGTTAATCTTCCTATCACATTCCTCGCTTTG
TTACCTTATCAAACGTGTGGCCATGCAGTCTCCAGTACAA
TTCAATGACACTCTAGTTGAGCAATTACTAAACCACTTAA
TTTTCGAGTTGCCTAATGAGAAGAGAATTTTGGCTGGCTT
CCATTAAAGCCATTGAAGCCATTTATTTGGTTAATCCATC
GAAGATCCAAGCTATTCTAGCAAATTTCTTGCGAAGACCA
AGTGAAAACCAAAACGGAGATTACCTGAATAGGATAAAAT
CTACATTATTGACCATCGATGAGTTGATCCAGATCAACGA
GAAAAATAATTCAAATCATTTGCAACTACTGAGGTTTTTC
ATGCTGTCTTTCACCAACCTTTTAAATAACAACCTAAATG
AACACGCAAACGATGATAACAATAATGTAATAATAGAGCT
TATTTTCGATATAATGTACAAGTATTTGAAAATGGATGAC
GAAAATTCACAGGATCTGATAGATGGATTTATTAACGATT
TAGAAGTTGAGAAATTCAAGCAAAAATTCATAAGTTTAGC
AAAGTCACAGGACCAGCATGGTTCACAAGAAGATAAATCG
ACCTTGTTTGACGAAGAGTACGAGTTTCAATTACTATTAG
CCGAAGCGAAATTGCCGCAGTTATCAAACAACTTGAGCAG
TAAAGACCCAGCGATGAAAAAAAACTATGAGTCTTTGAAC
CAATTACAACAAGACTTGGAGAATTTGTTGGCACCGTTCC
AAAGTGTAAAGGAAACAGAACAAAATTGGAAGCTAAGGCA
ATCAAATATAATTGAATTAGACAACATTATATCCGGCAAC
ATTCCCAAAGATAATCCAGAGGAATTTGTCACTGTAATAA
AGGAGGTGCAGTTGATTGAGTTGATTTCAAGAGCTACCTC
GTCGTTGAGGACAACGTTATCATTAACTGCATTACTTTTC
CTCAAGAGGCTAATCCATATCCTAAACGATCAGTTGCCCC
TATCAATATTGGACCAAATATTTGTCATTTTCAAGAACTT
GTTATCATCTACCAAGAAAATCTCTTCACAAACTGCATTT
CATTGTTTAATTACTTTGATCATTGATATAAATCATTTCC
ATAATAAACTATTCCAATTATCTTTTTATTAATAAATGAG
AAAACCGTAACACCGAGATTTTGCTCTGCAATACTGCTGC
GTAGCTTCCTGATTAAGTTCAACGACTCCAATCTTTCGCT
CAACAATTCAAATACAACTTCGCCAACCTCAAAGTTGGAG
AATAACATCATATACATCGAAGAATGGCTAAAAAGGGCAT
TTCAGATTCACAGACAACCGTTAGAGAGGCAATGAGGTTA
ACTTTTGGTATTTCTACAAATGTTATCCTACAAATGCCAA
AAGATTATTGAGTTCTTCCTTTTCTCCACAGTTGAAAAAA
GCAACAGAATTGGCAATCCCTGCTCATTTGAATATAAACT
ATCAAGTTTCCAGGGTGTCCTCTACTGCCTCCGCCTCCTC
TGCAACGTCTCGATTGTACTCTCACTCTTCGAATAATTCT
TCAAGAAAAACCAGTTTACTGGAGCAGAAAAGGAACTATC
CAAGTTATGCCCAACCGACTCAATCTTCCTCCACCTCCCT
ACTCAACGCTCCTGCAGTCACAGCTGGTGGAAGTGTCATA
GCCAGTAAACTATCAAATAAGCTGAAAACAAACTTAAGGT
CTACTAGTGAATATTCAAGTAAAGAAAATGAAAAAGGGCA
AGGCATCATGACAGTATGAACTCTGTTTCAAACAGCAACA
CCAAAGATAATAATAATGTTACTAAAAGAAAAGTTAGTGC
CCCTCCTTCTTCTACTGCCGCCACAAAAGTATCTGAAAAT
TACACAAATTTTGATGACTTTCCGTCAAACCAAATCGACT
TGACTGATGAGTTATCAAATAGTTACTCTAACCCGTTGAT
AAAGAAATATATGGATAAAAATGATGTTTCGATGTCATCT
TCTCCAATCTCATTAAAAGGCAGTAATAAACTTGGTGAAT
ATGAAACCCTTTACAAAAAATTCAATGATGCTTCGTTTCC
AGCTCAGATCAAAGATGCTTTACAGTATTTACAAAGGAGT
TACTGTTGACATCGCAACAGTCATCATCAGCCCCAAAATT
TGAATTTCCCATGATTATGAAAAGCTACGCCAAATTATGA
TAAAGTCACCAAATGATTTCAAGCCATTTTTGAGTATAGA
GAAGTTTACAAATGGAGTTCCCTTAAATTACCTCATTGAG
CTATATTCTATTAATAGTTTTGATTACGCGGAAATCTTAA
AGAATAGAATGAATCCTGAAAAGCCCTACGAGCTTACTAA
CTTGATTATAACTATCGCGGATTTATTCAATTTCTTGAAT
GCCAATAATTGTCCGAATGATTTCAAACTATACTATATGA
AATACAAAACCACTTTTTTCAATTATAATTTCAAGTTACT
TTTAGAGATTTTCCGTAACTTGAACATAAAACATGATAAC
ACTCTGAGGTCAGGAACGAACGATCTCATGCCTAAAATAT
CAATGATACTCTTTCAAATCTACGGTAAAGAGTTTGACTA
CACATGTTATTTCAATCTAATTTTTGAAATTTATAAATTC
GATAATAATCGTTTTAATAAATTGCTAGCTGATTTTGACA
TTGTATCTACCAAGATGAAAATCTGTCATGAACTTGAAAA
GAAGGATGCCAACTTTAAGGTAGAAGACATCATTTCTAGA
GAAAGTTCTGTAAGCTTCACTCCCATCGACAATAAAAAAT
CTGAAGGGGATGAGGAATCCGACGATGCTGTAGACGAAAA
TGATGTTAAGAAATGCATGGAAATGACAATGATTAATCCC
TTCAAAAACTTGGAAACTGATAAAACACTAGAGTTGAAGA
ATAACGTTGGAAAAAGAACATCAAGCACAGACAGCGTAGT
TATTCATGATGATAATGACAAAGATAAAAAGCTTTCAGAA
ATGACGAAAATAGTAAGTGTTTATCAACTGGACCAGCCAA
ACCCAGCAAAGGAGGAAGATGATATAGATATGGAAAATTC
TCAAAAATCTGATTTGAATTTAAGTGAAATTTTTCAAAAC
AGTGGTGAAAATACCGAAAGGAAATTGAAGGACGATAATG
AACCAACAGTAAAATTCAGTACAGATCCTCCAAAGATAAT
AAATGAGCCAGAAAAACTTATTGGAAATGGGAATGAGAAT
GAAAAGCCTGATTTGGAAACAATGTCACCAATCAAAATAA
ACGGGGACGAGAATATGGGTCAAAAGCAAAGGATCACAGT
AAAGAGAGAAAGAGACGTAGCACTAACTGAACAAGACATA
AACTCCAAAAGATGAAACTAGTTAATAACAAAAAATCAGA
GAAGATGCATTTGCTTATCATGGATAATTTCCCAAGGGAT
TCCTTGACTGTATATGAAATTAGTCATCTTTTAATGGTTG
ATTCTAATGGCAACACTTTGATGGATTTTGATGTCTATTT
CAATCACATGTCAAAGGCAATAAACAGGATAAAAAGTGGA
TCGTTCACTATGAAACATATAAATTACCTGATCGAACCCT
TGATTACTTGTTTTCAAAATCAAAAATGACCGATTGGTTG
ACGAATGAAAATGGTTTTGATGAACTACTGGATGTTGCTA
TTATGCTTTTGAAATCTACTGATGACACGCCTTCAATTCC
ATCAAAAATATCCAGTAAGTCCATAATTCTCGTTCATTGT
CTTTTGGTTTGGAAAAAGTTTCTAAATACACTAAGCGAGA
ATGCCGACGATGATGGCGTTTCGGTGAGAATGTGTTTCGA
AGAAGTATGGGAACAGATCCTTTTAATGCTTAATAAATTT
TCTGATTATGGAAACGAAATCTATAAATTAGCGCAAGAGT
TCAGGGACAGTCTAATGTTATCGCACTTTTTCAAAAACAT
TCGGCAACAAGAATTCTAAGCATGTTGGTTACTGAAATTC
AGCCTGACACCGCTGGTGTGAAAGAAACATTTTTAATTGA
GACCTTATGGAAGATGCTGCAATCTCCTACCATTTGCCAA
CAATTCAAGAAATCTAATATATCAGAGATTATCCAAACAA
TGAGCTATTTCATTATGGGGACTGATAATACTTCGTGGAA
CTTCACCAGTGCCGTGGTATTAGCTCGTTGTTTGAGAGTC
CTCCAAACTACTCCAGATTATACTGAGCAAGAAACCGAAC
GATTATTCGATTGTTTGCCTAAGAATGTCTTTAAAATGAT
CATGTTCATCGCCTCAAACGAATAGAGAATAGCGTGGTAG
ACGCGTAATTTTTTTTACCGTGACGCGTCTCACCAGAGTT
TCTTAGTTCTTTCTCTTTTCTAAAACTGTAATAATATGAG
CTCTTTGTAGACACATATAACATTTTGTTTCATATACATA
ATATATTTGCATATAAAAATATCAAGATAATTGATTGTCA
ATTGGTTCAACAAAGCTTGAAGGTAAATTTAGGCAGGAGC
AAGTGACTGAAAAAAAAAAAATGAGCGGATCTATCGATGT
CATCACTCATTTTGGGCCTGATGCAGACAAGCCGGAAATC
ATCACTGCATTAGAGAATTTAACTAAACTGCATGCATTGT
CCGTCGAGGATCTATACATTAAATGGGAGCAGTTCTCCAA
TCAAAGGCGTCAAACTCACACAGATCTGACTTCCAAGAAC
ATAGATGAGTTTAAACAATTTTTACAATTACAAATGGAAA
AGCGTGCTAACCAAATTTCATCGTCCTCTAAGGTAAACAC
ATCCACAAAAAAACCAGTGATTAAAAAAGTTTGAATTCAA
GTCCCTTGTTTGGCCTTAGTATTCCAAAGACTCCGACTTT
AAAAAAGAAAGTTACATGGTCCCTTTTCACTCAGTGATTC
CAAGCAAACATATAATGTAGGCTCTGAGGCAGAAACAAAT
GAAAAAGGAAATAGTTCTTTAAAATTGGAGTTTACTCCAG
GCATGGCAGAAGATGCTGTGGGTGACAGTGCTCCATTGTC
CCACGCTAAAAGCTCGGATGCCAAGACTCCCGGCTCGTCG
ACATTCCAAACTCCAACAACAAACACTCCTACCACATCGA
GGCAAAATGTTCCTGCTGGTGAAATTTTGGATTCTTTGAA
CCCTGAAAATATTGAAATATCATCTGGTAATCCAAATGTA
GGCCTTCTTTCGACTGAAGAACCATCATATAACCAGGTCA
AAGTAGAACCATTTTATGATGCTAAAAAGTATAAATTCAG
AACAATGAGGCAAAACTTACAGGAAGCGTCTGATGTCCTC
GATGATCAAATTGAATCGTTTACTAAGATTATTCAAAATC
ACTATAAGTTATCTCCAAACGACTTCGCTGATCCAACTAT
TCAATCTCAGTCCGAAATTTATGCTGTTGGAAGGATAGTT
CCAGATTCGCCGACCTACGACAAGTTTTTGAATCCAGAAT
CGCTTTCCCTAGAGACCTCAAGAATGGGCGGCGTTGGAAG
AAGGGTAAGGTTAGATCTATCGCAGGTCAACGAGCTTTCG
TTTTTCTTAGGCCAAATTGTGGCATTCAAAGGTAAAAATG
CTAATGGGGATTACTTCACCGTTAACTCTATTTTGCCGCT
ACCTTATCCAAACTCCCCAGTGTCCACATCGCAGGAACTG
CAGGAGTTTCAAGCAAATTTGGAAGGTTCTTCTTTGAAGG
TTATCGTGACCTGTGGCCCATACTTTGCAAATGATAACTT
CTCCCTCGAATTGTTGCAAGAATTTATCGATAGTATAAAT
AATGAGGTAAAACCTCACGTCTTGATAATGTTTGGCCCAT
TTATAGATATCACCCATCCTCTGATAGCGAGTGGTAAATT
GCCAAATTTTCCCCAGTTCAAGACACAGCCCAAAACATTG
GACGAGCTTTTTTTGAAGTTATTTACTCCTATTCTAAAAA
CCATATCACCACATATCCAAACCGTATTGATACCCTCCAC
AAAAGATGCAATTTCTAATCACGCCGCATATCCACAAGCT
TCTTTAATTAGAAAGGCTTTACAGCTGCCTAAAAGGAACT
TCAAATGCATGGCTAATCCTTCATCTTTTCAAATAAATGA
GATATACTTCGGTTGCTCAAACGTTGATACATTCAAAGAT
CTAAAGGAAGTCATAAAAGGCGGTACTACCTCATCAAGAT
ATAGATTAGATCGTGTTTCTGAGCATATTTTACAACAGCG
CAGGTATTACCCCATATTTCCAGGTAGTATTCGTACAAGA
ATAAAACCAAAAGACGTATCTACGAAGAAGGAAACCAATG
ATATGGAAAGCAAAGAAGAAAAAGTTTATGAACATATATC
TGGTGCAGATTTAGACGTGAGTTATCTGGGACTAACAGAG
TTTGTTGGTGGGTTCTCGCCTGACATAATGATTATACCCA
GTGAATTACAACACTTTGCAAGAGTTGTCCAAAACGTAGT
TGTTATAAATCCCGGAAGATTTATTAGAGCAACAGGTAAC
AGGGGATCCTATGCACAAATTACTGTCCAATGCCCTGATC
TTGAAGACGGGAAATTGACGCTTGTTGAAGGTGAAGAGCC
AGTTTATCTACACAACGTGTGGAAGCGCGCTAGAGTTGAC
TTGATTGCTAGTTGATATATTTAATTCAAACTTAACTAAT
GGAATAGCTCAAGGTAGCACCAAAAGTATTGTTATACACC
TGAACTATCGACCTTGAAACTGGCTCTATAACTTACTTAT
TGATTAAAGACCATAACATGATCAGTATCCGGGTAATAAA
GTAACGTGATCAGAGGCCAGAGAAAATGTTCATAAGTAGA
GACTACTCTTAAATGCATAATAAAAAAAAAAACTGATAGG
CATCACTCTTTCCTTTTTGACTAAGATTCCAGCATCACAT
TGCAATATGTCCACTGGTATTACTTATGATGAAGATAGAA
AGACACAATTAATTGCCCAATACGAATCTGTAAGGGAAGT
TGTGAATGCAGAGGCAAAAATGTTCATGTTAATGAAAATG
CCTCCAAAATTTTATTATTGGTTGTTTCGAAATTGAAACC
AGCTAGCGATATACAAATTCTTTACGACCATGGTGTGAGG
GAGTTCGGGAAAACTATGTTCAAGAGTTGATCGAAAAGGC
AAAATTACTACCAGACGATATCAAGTGGCACTTTATTGGC
GGTTTGCAAACGAATAAATGTAAAGATTTGGCTAAAGTGC
CAAATTTATACTCTGTTGAAACAATCGACTCCTTGAAGAA
AGCCAAAAATTAAACGAATCGAGGGCTAAATTTCAACCAG
ATTGCAACCCAATATTGTGTAATGTTCAAATTAATACCTC
CCATGAGGATCAAAAATCGGGCTTGAATAATGAAGCAGAA
ATATTTGAAGTCATCGACTTCTTCTTATCCGAAGAATGCA
AGTATATTAAGTTGAATGGGTTAATGACTATTGGTTCATG
GAACGTCTCTCATGAAGATAGCAAAGAAAACAGAGACTTT
GCTACGCTGGTTGAGTGGAAGAAGAAGATTGATGCTAAAT
TTGGTACATCATTGAAATTGTCTATGGGGATGAGTGCTGA
TTTCAGGGAGGCTATAAGGCAAGGAACAGCGGAAGTCAGA
ATTGGTACCGACATTTTTGGTGCTAGACCTCCAAAAAATG
AAGCTAGAATCATTTAGTAGGTTGAATGAACTGAGATTTT
ATACGAAGATCTTTTTTTTTTATAGCATTACAACACAAAA
TGAAAATAAATAGAATCTCAAATATATATATATATGTGTG
TGTGTGTTTATATATGTACAATGCGGATGATTTTCATTAT
AGTGAATTTGAGAAAATTTTACTTCGTAAGCACATTCTTT
ATACATTCGACAATGTACTTCGCCAGGGGACCGGCCGTCG
TTGTTTTACAGGTAACATTAACTGTTCCATTTACCTGGTA
TTGTATCTTCATTAAACAACCGAAGTTTCCCTCACTTTTC
GTATGAATAATACCCGAGACAAACAATGTACTACGAACAC
TGGTCTGATCGACTATATCAAAGCCCAACCTCTTCACTGT
TTGCGTCAATAGTAGAAGTCCGTCTTCTAAACTGATTGTT
TCAACTTTTCTAAAATCCTTGTTGAGCTTTATGCCAGATT
TTTGGTATTCTCCCTCTTTTCCCAAAGCATCGCTCAAAGT
CTTCCAACGGCTGATGAACTGTGCCAAATTCAAATGCATG
CTAGGATTGACATCGCTGCTAATTAGTGTTGTAGTCATGC
CTATGGCAGTTTTCAAATTGATAGTGTTTGTACTACCGCC
ACATTTGAAATGAATTGCCAAAATTGGACTATCTTCAACG
TCGAAAGGTTTTCTTATTGAAACTTCATAGCTTTGCTCTG
CCCTTTTATGGGGCCCAATAGTAGCAGTAGAAGGTGTATT
AATATTCATAATTAAATACTCAGGATTACCTTGCGTTTTT
GAAGGGATAATCTGTGTGGATAATCCCGTGATTTCCCACT
CAGTCAGGTTAATGAAGGCAAGAGATATATGAAACACGTA
TGGCTGTTGTGCATCAGGAGTGGTTATCCGATAGAAAACT
TTCATCAAAGATGATGTGAAAAGCACACCCTGCTTATGCG
AAATCATTCTTGTGAAACCTTCCCTCCAATTTGGAGCGAG
GATCTGCCTTGAATAATAAGAGTCCTTTCCTGAAAAGTCT
TCAGATGAACTAATTTTGGAATTTACATCATCAATGGTGT
TCCTACGAGATGGTGGGGGCATGGGAACCATGATCGACCT
GGAAGAGTTTGCTCTTTTGATAGTAAGTCAGGCGTGGAGG
AGGATGCTTCGGATGGTGTATTTATTAAAGTTGTGCTACC
CGCTGATGCCGGCAGTGACCCTAATCTCTTCAATAATGGA
TTAGATTTGCTGTTAAAAGGCGGCATTGGTTCAAATAAAA
TTTGCAAAATATCTGTATTTCCGTTCACCTTAGCCAGTTG
AATAATGTTGAGATATTCGAAGGATCTTGTTTGCAACTCA
ATATCAAGAGAGTTCAATTCCAATTGGAAAAATTTGATGA
CGTTGGAGCCGATCTCAGGTGAGGTCTTGTACAACTTGAT
CATCGTAGTCAATATCATCGCCTTAGCCACATTTGGTGCA
CTAAAATATTTCTCGGCAAACAAAGTAAATAAATTTGCGC
TTGAAATCCTGTCTGTTATGAGACTTGAGTACTCCCCTAG
TAGAAAAGCCGCAGCTTTAATAATAGCTTCAGATGCTTGC
TTTTTACATAAATAGTCCACCAACCGTTCACATGTTATTC
TATGTAAAGATGGATTGTTCACTACAATTTGACATAGTCG
TTGCCAGATCTCATCATCGTTAATAGTTGTATTTGAAGTT
AATGATAGCAACTGCAACGAAATAATTACAAACCAATTGA
TATCCGTGGCATATTTCTCGGTCAAAATAGCTATTTTAAC
TGCAATATCAGATTTTATTTGCGGTTCAGCAAGATTTTTC
GGAGATAAAATATACTGCAGTAAACCGTCCACAATAATCT
TAACGTTTTCAACATCAGTAAAGGTATATAACAAGTCAAC
AACCTTCCTAACAATAGATGAATCTCTTTCTGTGTTCAAA
AGATGAAAAATCATATCCAAATTCTTGTAACGAACGGCAT
CAATTGCAGGTTTCCCGCTTGATGAGCATAATTTGACCAA
TGAATCTAGCGTTAAATACCGAATATTAATTTCCTTAGAT
GTTAGCAGGGAACATAAGGCTGTCACAGAATTGCTGATAG
CTTCATCCGACGGATCTAGCTTAGAGGCGAAATTGATCAA
TGAAAACAATACTGTGTTTTGGACGATACGTTCCATGGGA
TCTTGAGCTTGTCTGGTTCCTAATTCGATGGCAACGGAAA
CACACTTTCGAAGTTTATTTAGTAATTCATTATCTATGTT
GTTGGTTTGTAGTAATGAGCCAGAATCCCTCTCAGTTGGT
GAGGCAATCAATATGCTCAACAAAGAGACAACTTTTGTGA
TAAGCCAAGGATTTGGCATATTCGCGAACGTATATTCTAA
CGGAAACTGATTGTCACTAGATCTTGAAGTACCAACAACA
ACACAATTGTACAAAATTTCTGTTAGCTGTGGTAATAGTC
TCGTACAGTAACTGGGATCAATGTATTTTGCAATGAATTC
TATTAACGGAATCGTAGCTAAAGTTAACCTATAGTTTTCC
GTATCATCCAATAAGCTTAATATCCTTTGTATCCATAGTT
GCTTACGTTGTAAATCTTCGGTCAGTATAGAATGATTACT
TTTCAATAGTGCTAGAAATGACAATGCTGATTTTTTCTTG
AGATAAATGGAGGAGGTCGGTGATCTTAATATCTTGAATA
CTCCTGTTGTGATATCATCGTTGTACGCTAGACGGTTCGT
AAGTTCTCCTACTACACCAACAAAATTCAGCGCCAACATT
ACGAAATTATCATCGGAAGAAGAGAGATCTTTCATCAGTT
GATAATTCACCTCATCGTTAACTTTGGCAACAACTTCACT
ACGTTCATAAAGCAACTCAAGGGTCATATATCCAATGAAT
TTTTCAGAAAATATGCTGGACTTCAACAGCTCTACCGTTT
GCTCCAACCCGAATAAAATTTCATTTAGTTTTGTCGTATT
AGAAGTAATATATATATAGGCTAGCTTGGCAACGTACTTC
TTTCTTTGATAGCCACCTAATCTGTCGTGATTGCCTTGTT
TTTTCTTTGCAGCATCGAAATGCTGTTTAATTTTGACAAT
TTCAGATTGTATTCTCTTTTCCTGCTCTTGTGCTTGTTGT
GCAGAACGAAGATCTGCAATGAATAACTGTAGGCCCTTGA
TGGTACTGTTATTATTAGAAACACTTGAGTTTATAAGTGT
TTTTTTGCGATCCATGGCTTATAAGATTAGTACTATAATA
AAGGTTGCGAAATTGGAAACTCGATTGACTAGCAAATTCC
AACTGTAACGTTCCTAGTGCTTCTTTGACCCTCAAATATT
TCTCAGTGTTTATACCTCAGCTGGATCAAACAAGTGTTTT
TTCACGTCGTCATGTGTTTCTTCAGCGCTCACTCCGGGGA
AAAACTCCTATTCTTCCGCAGAGAGTATACAGTGCATACT
AGAATTAATAAACTCATAGCCATGGCTAGATTACTTGATT
GTGAATATCGATATTTTTCAATAGTTATATACATGTATAC
ATGGTGTGTTCAATCCGTTCAACGTCCTCTGAAGAGTTTG
TACTGTGGTTCTTGAGACTTTAAAATATTCAAATACTTCT
TTGATGGCTTCTTTGCATTTTCATCGTAAAAATTCTTCAC
TGGGTCGTCTTTAGGATTTTTGAAACTATGTAATCCAACT
CTAACCAGAGAATCCAAGGATACAAATTCATATACCCCAG
GTAACTTGGTGCCTGCTTTTCTGAAGGCTTCCCGTGCGAC
TTTTTCATGCAAATCATCACCATTTATTTCGAAAAGGATC
TTCCCTGTGGGTACCCTCACCATCCAGTGGTCAAACCCAC
CTTTACCTTTACCCATTCTTGTTTCGTTACCCTTGATACA
TACAGCAACGTTTGTACACAAACGCCTCCACAAATGACCA
TTGTTTAAAGGCCTGACATATCTCATAATTGCGTTATCTG
CTTCCTTCAGCTGTTGCGCGGATATCCTAATACCTTCGCT
TTTCAGTCGTAATCCGTACTTACCAAATTGCAAAGTGGAT
CCCTTTATTGAACCACCTGTACGAACTGGCACTCTACCTT
TTGCTTTTTCTGTACGATTTTTGAAACGTGGGGCATATTC
ATGCTTGAATCTCCTAGCAATAGTGGTGTTATTTAAAAAA
GCATTGGGGGAACTTTCTTTTAAAGTTAGCCCTCCCATCT
TTATGGATAAATTCATTCTTGTTAAATAGGGGAACATGTT
GCAAAATTCTATTCCTCTGTACCTCTGGTGAAAGGTAATC
AACTTCCCGGCAATATGTACGCTCTACAAGTGGACTGTTA
ATTGGTAATAATTTCTTCCAAAGAAGTCTTCTTGTTATTT
GAGCACCAATATGATATTATTATTTCCACCAGCATTCTTT
CGTAATTAGTGATTCAACTGGATACAAAGCCTAGGGTTCT
GTTCTTTGACCCTAAGTTTTAGAGTTAGGTTTCTCGTTAT
TGGTGATAACAAATTTTTTTTTTTTTTTTTTTTTTTTTTT
TCAAAATTTTTCACAGCTCATCTCATCGAGAGGAAAAGCA
TAGAATAAAATTTAGTTAAATGTTAAGTATTTTACAGTAT
TTGCCATTTTTCTGCCATTCTAAGGTCGAAAAAGTTTCAG
GCAGTTTCTCAGTGAATTGGTCAATAGAACAAAAGAAACT
TATAGACAGAAAATGAAGTACGTTGTTGTTTCAGGTGGTG
TCATTTCGGGTATCGGTAAAGGTGTTCTTGCATCTTCAAC
TGGTATGCTAATGAAAACCCTCGGTTTAAAGGTTACGTCA
ATTAAAATTGACCCTTATATGAACATTGATGCAGGTACTA
TGTCTCCTTTGGAACATGGTGAATGTTTCGTGCTTGACGA
CGGTGGTGAAACAGATTTGGACTTGGGTAACTACGAGAGA
TACCTTGGAGTTACTTTGACTAAAGATCATAACATTACTA
CTGGTAAAATATACTCGCACGTTATTGCTAAGGAAAGAAA
AGGTGACTATTTAGGCAAAACCGTGCAAATTGTCCCTCAT
TTGACCAACGCTATCCAAGATTGGATTGAGCGCGTGGCCA
AAATTCCTGTAGATGACACCGGTATGGAACCAGATGTTTG
TATCATTGAATTGGGTGGGACAGTTGGTGACATTGAAAGT
GCTCCTTTGTGGAGGCACTAAGACAATTCCAATTTAAAGT
TGGAAAGGAAAATTTTGCCTTGATACACGTTTCTCTAGTT
CCTGTCATCCACGGTGAACAAAAAACTAAGCCAACTCAAG
CTGCCATCAAAGGTTTGAGGTCTCTTGGTTTAGTTCCAGA
TATGATCGCCTGTAGATGTAGTGAAACTTTGGATAAACCA
ACAATCGATAAGATTGCCATGTTTTGTCATGTGGGGCCTG
AACAGGTGGTTAACGTTCACGATGTTAATTCTACTTATCA
CGTCCCATTGTTGCTACTGGAACAAAAGATGATTGATTAC
TTACACGCCAGATTAAAGTTAGATGAAATATCACTTACAG
AAGAAGAAAAACAAAGAGGCCTGGAATTATTGTCTAAATG
GAAGGCCACAACAGGTAACTTCGATGAATCCATGGAAACA
GTGAAGATTGCTTTGGTTGGGAAATACACCAACTTGAAAG
ATTCTTATCTATCAGTGATAAAAGCATTGGAACATTCATC
CATGAAGTGTCGTCGTAAGTTAGACATTAAATGGGTGGAA
GCTACTGATTTGGAACCTGAAGCACAAGAAAGCAACAAAA
CTAAATTTCATGAAGCATGGAACATGGTCAGTACCGCAGA
CGGTATCTTAATCCCCGGTGGTTTTGGTGTTAGAGGTACT
GAAGGTATGGTTTTGGCTGCTAGATGGGCTCGTGAAAATC
ACATTCCATTCTTAGGGGTTTGCCTGGGTTTACAAATTGC
CACCATTGAATTTACACGTAGTGTGTTGGGAAGAAAAGAC
AGTCATTCGGCAGAATTTTATCCAGACATTGATGAAAAAA
AATCACGTTGTCGTTTTCATGCCTGAAATTGACAAGGAAA
CCATGGGGGGCTCAATGAGATTAGGTTTGAGACCAACATT
TTTCCAAAATGAAACTGAATGGAGTCAAATCAAGAAGTTA
TACGGTGACGTCTCCGAAGTCCATGAAAGACACCGTCACC
GTTACGAAATCAATCCAAAGATGGTTGATGAATTGGAAAA
CAACGGGTTGATCTTTGTAGGTAAGGACGACACTGGAAAG
CGTTGTGAGATTTTGGAATTAAAGAATCACCCATACTATA
TTGCTACTCAATATCACCCAGAATACACATCAAAGGTCTT
AGATCCATCCAAACCATTTTTGGGTTTAGTTGCTGCTTCC
GCTGGTATCCTTCAAGATGTCATTGAAGGTAAGTACGATC
TTGAGGCCGGCGAAAACAAATTCAACTTTTAAATCAAAAT
TTTAGAATTAAAAGTCTACTGCATTAACAAAGATAAATTT
CTAATTTTTTATGTATATTATATTTTTTGGAAGAGAAAAT
ATTTGTAGTGCTTCTCTACACTGTTTTTTTTTTTTCGTTC
ATGTTGTCTTTCCTCTCCTGAATATATTTAATTTAATAAA
TCTATCTTATCTGACATATAGAAGCTGTTTCGATAGAGTT
TTCGACTGGCCAACAGTTGTTACTGACTGGATAAAAATTT
ACGATTTTTCCTCCAATCTTGGCTTTCAAAATGAGAAATA
AGAGTCTTGAAATTCAAAGAATGTATCTATGTATGAATAT
AGAATATGCTCAAATATTTAGTTTTGTATAAGGAAGTTCT
AAATAATTTTCCATGGCGTGCTTTTACCAAAGTACTGAAC
AGGGAGATTATTTATCATTTTTTCTTACTCTTCGAGTTGA
AGTCGATTGTAGGTGATGACATGAACATTAAATAAAATGT
ACTTGAACAAATCAGACCAGCAAACACCCACATCGCAATG
GTACTGGGTTTTCTCGTTATTCTGTGGAAGAATTCAATTA
CCGGATTATTGTTAAAAAAGCCCATTAGAAGTATCCTAAC
GATTGATTAAAGTAAATTGTTATTCACGCTACTATCGCAA
TCGTCCAACTGAACCTTATTCTTTATTGTATATAATCTCT
GCCGAGAAATTCTTATACTTATGTATCTGGGAATTCACCA
GGTTAGAATACCTTCCCCTCCTCAATTTCTAATTTTTTTT
CTACCCTTATTTTTCTCTCTTGCTTCATCGCTCTCAAAGC
TAAAAGCTAATACAGCAAACAAAAGTGTTATTAGGAATTC
AATTGAGTCGTGAAAGAAAAATAATATTCGTCTTACTTGA
GGACTCACTTTGGTCAATTGAGATTAAAGTGTAGTCTGCA
CCACTGAATTCCTCGTTTTCCTTTAAAGATCCGGGATGGC
TTATCTGCGGTACCCGGACTGAAAACGACGTTTTAGCTAA
ATATTGAACACGTTAAAAATAAGTTCAAATTTCGAGGCAG
ATGAATTTGCTGAGGGCACTTGTTCAAGAGTGAGATATAC
GCGCAAGTTGAGGCATAATCAGTAAGCAATGAATCCGTTT
AGAATCTTAGGTATGTTACTATTTGGAGTTTCATGAGGCT
TTTCCCGCCGTAGATCGAACCCAATCTTACTAACAGAGAA
AGGGCTTTTTCCCGACCATCAAGACAGGTGATTTATCACA
TCTAACCAGTATACTGATCCTGATTCATAATATCAAGACC
ACAAGGTACATTGAAGGTATTTCTTTCAAGACCCAAACGT
TGTACGCTTTGGTTTTCATAACACGATACTTGGATCTCTT
GACTTTTCACTGGGTATCCCTATACAATGCTCTAATGAAA
ATATTTTTCATTGTATCTACCGCTTACATTGTAGTGCTAT
TACAAGGGTCTAAAAGAACCAACACCATTGCGTATAATGA
AATGCTTATGCATGATACCTTTAAGATCCAGCATTTACTA
ATTGGGAGTGCTCTAATGAGTGTTTTTTCCATCACAAGTT
CACTTTTCTTGAATTAGCATGGAGTTTTTCTGTATGGTTG
GAGAGTGTGGCTATTCTACCTCAATTGTACATGCTATCTA
AGGGTGGGAAGACTAGAAGTCTAACTGTTCATTATATTTT
GCCATGGGATTATACAGAGCATTGTATATTCCTAACTGGA
TTTGGAGGTACAGCACGGAAGATAAAAAATTGGACAAGAT
TGCCTTCTTCGCGGGACTTTTGCAAACTCTGTTGTACTCT
GATTTCTTTTACATTTACTACACTAAAGTCATCAGAGGAA
AGGGTTTCAAACTGCCAAAATAAAAAAAAACCTGTTTTAA
ATAGTGTTCGCAGCAATATATACAAATTTCAATATATCAA
TGCTATACCAAAAGAAAAAAAAAATACATAAAATTGATGT
TGATATTGGTCTATTTCTTTTTATACTATGATATGTATGC
ATTAATCTCTTTTTAGCTCATAAAATTCTTTCCTTACACC
ATCCTTGGTGACAATAAGGATTTCCAGCCCATCACCCACT
TGTATATGTCTTTCTGTAGCAGAAGTGAACGAGTCTCTCA
CCAGTTTGATGACTTCTTCCACGGACAAGTATTTCAAAGG
CTTTTGACTTTACCGTTTGTACCTGGCTCATATTGATTTT
TGAAATTAACCTGATTGTCCAAAAATGGCATGATCAATGA
TGCCGCAGCACCACCTGCTCTACACTGTTCTCTTTCGTAG
GAGCCAACTGGGTCGAACGAATAGACAGCGCCCTTACCAT
CTTCGTCAAGACCCGCAATGATCGTATGAACGTAGTAAGG
GAAAAACCTCTTCCCGTACAGAAGATGTTGAATGTTCCTT
GCTGCAGAGTTTATAGATAGTTTTTTTGTCGTTGTGGTCG
AAATGGTACCATTTTACACTATTTTTGAATCTTTTTACTA
AAGCGTCGCCGTCTGCTGCAAATCCATTCGCCGACATGAC
TATGTTATCACCACAATCAAAAACCTTGGGTTCATAACGA
GAATTAATTGAGTAATCGGTGATATTTCTTGTATCGCCTG
CTAACACTGCGAAATCTTCACCTGCAATGCCCAGGATTGT
ACCACCATTATCACCGTAAGGATTGAATTGATGTTCAATG
GGTGTATTTGACGCCTCCGAAGAGTATTCTGATGCAATAG
TGGCCATATTTTGTTTAACTTTATAGTTCAATAGTCTTGG
CTACTCTCTTTCCAACTCAGTTCACCTTGTATTATACCGC
TTGTTTTTGCCACCCTTTGAGTTTCCTCGATCCTTTAAGT
TGGAAAAGATAAAAACAATTATCGCTCCGTACGAACACCA
AATCTCTGCGACGCAGAGACGGCAATACAAAATCAGAAAA
AAAAAACAATTTATTGCCTATGCTTCACTAGTCACAGGCT
CTACGAAACATTGCTATCGCCTCACTGCCTTTACATCACT
TAAGCAAGAAGTTTTAAATATTACGGCAATTCCTTTGCAG
CAATACCTTTACTTTATTTCGAGAGAAAATAGATCGTAAA
ATGCCTACTCCAAGCTTTTAAATCAAGACTCAACCAAGCC
CCCACACTTATCTTTAGAGACTAATGCCCTAACTCTTTCG
ACTGAACGGCTTAGAAGTCTCATGTCCTAGCTAGTTTGTC
CTTGCGATGGGACACAAACGGCGCTGCCTCTCCTGCGGGC
GATCAGAAAGAAGAAAAAGAAATGTGATTGAGCCATGCCA
CAAAGCGGTATGTGCCATTAATTTCTTTTTTTCTCCCCTT
CGCCTTTGAGTTTCTCCGCGGCGTTCACTGTGGTTGATGC
TCGGGATTTGCCGGTTTCGTCCTTATCGCGCCATCTTTGC
CATTAAAGGATGCTGCAATAAAACTTGGCGGTTCTCGCTA
CTGAAACTATTGTGTCAGCCTGGACAACACAGGGACATGT
CGTATTTTTGAAAATTTTTGATCAATTCTCCAACGGAAAA
GTTTTTCATTTCCTCTCTTGCTCAATTACTCGATGACATG
CTATCCTATCTTTTATATAACAGTAGTATTGCTTCGACCT
TCTTGTAAAATTTAAAACATAGTATTGGACAGCTTTGCTT
TACTTTGCAGCACATTGCGGAAATAAAAGGCGGTAACTAG
TCCTCTCATTCATTAATTCTATATAAGAGAAAATGCCGGT
ATCTGATTCTGGATTCGATAATTCTTCAAAAACAATGAAG
GACGACACTATACCGACGGAGGATTACGAAGAAATCACGA
AAGAGTCCGAGATGGGTGATGCGACTAAAATTACTTCTAA
GATTGATGCTAATGTCATTGAAAAAAAGATACCGATTCAG
AAAACAATATAACCATTGCTCAGGATGACGAAAAGGTGTC
TTGGCTGCAAAGAGTTGTCGAGTTTTTTGAGGTTAAGAAT
GACTCTACCGATTTGGCCGATCATAAGCCCGAAAATCCAA
TTAGGACATTTAAAGATTTACAGGAGTCCCTCCGTTCGAC
GTACTTGTACAACACAGATCTGCGGCCCGTGGAGGCAAAA
GAAGAACGTGGACATGGAAGCAGTACATTTTCTTTTTGGA
TTTCTGGGTCCTTTAACGTCAATACATGGCAAATCTCAGC
CACTGGGCTACAGTTAGGGCTTAACTGGTGGCAGACTTGG
ATCTGTATTTGGGTTGGATACACGTTTGTCGCATTTTTCT
TGATACTGGGTTCCAAAGTGGGGAACAATTACCATATCTC
TTTCCCCATTTCCTCAAGAGTATCATTTGGTATCTACTTC
TCCATCTGGATTGTCATCAACCGTGTCGTCATGGCATGTG
TCTGGAATTCTACTTTGGCTTATATCGGTAGTCAATGTGT
TCAGTTGATGCTAAAGGCTATCTTCGGTACTAATTTGAAT
ACTAGAATCAAAGACACCATAAAGAACCCCAATTTGACGA
ACTTCGAGTTCATGTGCTTCATGGTCTTCTGGGTCGCATG
TTTACCGTTCCTATGGTTTCCACCTGACAAATTGCGTCAT
ATATTTGCACTCAAATCCGCCATCACTCCATTTGCGGCCT
TCGGTTTTTGATTTGGACTCTTTGTAAGGCCAAAGGTCAT
TTGGCATTGGGTTCCCTAAATGACAATGGTGGCGCAATCA
GCAAGACGGTTTTAGCATGGTCTGTCATTAGAGCTATTAT
GAGTGCTCTGGATAACTTCTCTACTTTAATCCTAAACGCT
CCTGACTTCACTAGATTCGGTAAGACCTACAAGTCATCTG
TTTACTCGCAATTGATTGCGCTACCCGTCTGCTATGCCAT
TATTTCCTTAATCGGAATATTGTCTGTCTCCGCAGCTTAT
ACATTGTACGGAGTAAATTATTGGAGTCCCCTAGACATTC
TGAACAGGTACTTGGATAACTATACTTCGGGGAACAGAGC
CGGTGTATTCTTAATATCTTTCATTTTTGCGTTTGACCAG
CTGGGTGCCAACTTGTCTGGTAACTCGATCCCTGCAGGTA
CCGATCTGACTGCATTATTGCCTAAATTCATCAATATCAG
ACGCGGTTCTTATATTTGTGCTCTAATATCGTTGGCGATT
TGCCCCTGGGATTTATTATCATCATCGTCAAAGTTTACTA
CGGCACTAGCGGCATATGCAGTTTTCTTAAGTGCTATTGC
GGGTGTAATATCAGCCGATTACTTCATTGTCAGAAAGGGT
TACGTTAATATTTTCCATTGCTACACCGACAAGCCAGGAT
CGTACTACATGTACAATAAATATGGTACGAACTGGAGGGC
GGTGGTAGCTTATATATTTGGTATTGCTCCTAATTTTGCA
GGCTTTTTAGGTTCAGTGGGAGTTTCTGTGCCTATTGGCG
CTATGAAAGTTTACTACCTAAACTATTTCGTTGGTTATCT
CCTTGCAGCATTGAGTTACTGCATTTTAGTGTATTTTTAC
CCAATTAAGGGTATTCCAGGCGATGCCAAGATAACTGACC
GTAAATGGCTCGAAGAGTGGGTCGAAGTAGAAGAATTCGG
AACTGAAAGAGAAGCTTTTGAAGAATATGGCGGCGTTTCC
ACTGGCTATGAAAAGATACGATATATCTAAACACAATTGT
TAACAACGCAAGTAGCACCTTATCATGATAATGTCAAAGC
CAAAAAAAAAAAAAATAATTTACTTATAATCTGCATAGGC
CTCATCATATTTGTTGCATACATATAGACATATGCTTCTG
CATAATCTCAAATTGTAACCTTTATTTTGTAAAAATAACA
TTACGCATGCTTGATTAGTTAAAAAAAGTCTTGTTTACCA
TAGGTCTTCAGTCTCGCACTCCTAATTTAAGCGAGTACGA
GCAGCCTGGCCTAACTCATTTCTGTTTTCAAAAATCCTTC
TCACTGCAACGAAATAGCATTTCGTAAAAAAAAAAAAAAG
AAGGTTTGGTTCTCAAGAGAGCTCACGCAAAATTTTTTCT
TACGTTCCCGTAGAACTGATACTTGGACAACGCCACTTAT
CTGAGCAGAACAGGTCTTACCTTAGTCTCTGTAGTCTTAT
TTTACGTTTGAATTCGTAGTTTTATTGCGCAAAGTACCAT
ATTAAAACTTTACTTTTCGCCTATGCAATAATCTTGTACA
TATTGAGTTATCGTGGTAAAATAAAAAACCTGTGCCGAAC
GCCGTTTTGGAGCATGGTATAGAGTTGAAAATGACTAATA
AAAGGAACCGTTAATTTACCCATATACTGGGCGAAAACAA
AAGGTTCTTTTTTTTTTTTTTTTTTTTTTATTTTATTTTA
TTTTAAACTAAAAACTTTATTTTGAACGTTATGAAGTAAG
AATATATATATTTTGCGTTTGGTATTTAGACAAGTGGTGA
TGCACTAGTTAGTAATAATGATACAACAACAATGAGAAAA
AAAAAATAGGATGCAGATGTGAATATGATAATGCAAAACG
AAGTTGTGTTATTTCCTTCATTTTAATTTATGCTGTGATA
GGACAAGAATGAAATCTCGTTAATGGTACGGAACCATCGT
CGACATCGCTACTACTCTCGTTTTCGCTGTCATCTTCTTG
TCCATTTACCCGCCGAGAGAGCACACGGAAGATTGGCGCT
GAACTATGCAAACTCACAGCATCGAGCGTTTCAGTGTCCT
GTTCTTCCTCTGTCGTAGAGGCAGTGGCGGGAAGAGCATT
GTAGCGCGGCGTTGATTCGGCAAGTTCATCCGTCTGCTCG
GAATGAGAGTTTGTGTGAGTCAAATATTGATAATTAGGTG
CGGTGTGAAAACTAAAGTACATGTCAATTTTCTTGTTATA
ATCACCGCCAGAGTAATCGTACTCAAAATCATAGTCTTCA
TAATCATCATCGTCTTCACTGTCAGTAGAAGATAGAGTGT
CAGCATCTGGATCTTCGTCACTAGAGTAAAAATCACAGTA
ATCTTCACTTTCTATCGTCTTTTCTGCATTTTCCTCCTTA
CCGACGTCATTTTTACTAGCATTAGCATTGGACAATTCGA
TATGTTCGATGGACAAGTTTTCAGGTCCTTTACTGAAAGG
GTCTCCGGCAAGGGCGTTGGTTGCAGCATTATGAGTTTCC
ACATTTTCTGTAATCTTATCCAGCAAGTTTGCGTGCCCGA
CTAAAACTCTCAGGTTGTAGTCTTTGTTTTTAGTAGTCAC
GCTAACGCATTTTGCCAGCTTGGAGCGTACTTTGCTGGCC
AAAATATATTGATCTTGAATCGATGGGGTTGTAGAGTTCA
TTATAATCGCAGTATGCGGAATTTTCTATGTGAGAAAAAC
AATAAATAATTGTGAAAAACTTGGATGTATAGTGTAATAC
TATAAAAATTTCTGCTGGTATGTAGCTGTCTTTTTATTTT
TTCTTTGGTCATACAGGGCTGTAAGCAGAGAAAGTCGAAC
AAAGACGTAACACCAGAGAAAGAAACTTGAATGCTTTTGT
TAGATATATATATATATATTTATACATATGCCTCTCGCTA
GAGGATATATCGCCGCGGAGCGCAGCGAACTACATCCGAA
AACATCACAAATAATGCATGGGCAACCGGATACATTGCAT
TTAGTTTTGCCTTTTTTTCCAATTGTCACAGCTTCCTCGA
AGTTTCTGACCCGGTAAAACGTGCGAAATGCCTCTTCTAA
TGCCGAAACAAGGGAAACCCTTAAAGCTTCCGTGCAAGCT
GACCATGCCGGTCCGCACTTCGGGTCTTGTCCGTCGCCCG
TGATCCAATAGGATACAACTACAAATCTGGGGTAAAGTCC
GACTTTCGGCCCGCCGTGCGTTACTGCATGTTACATCACT
ATGGTGGGGACGGAAAATCACAGATGAGTCAGCTTCGTGA
TTTCCTGTTTCGGTGATGCTTGCAGTATACTTCAAATACT
TCGCTTTACTTGGCAACCTTTTTTTTTGCCTCTCTAGCAT
TTCACCCATACCCACCAGGGGGGAAAAAGAAAAGAGAGAT
TTTAAAACCAGATATTCTTTTTCACGATTTACATAACCCG
GACTGGGTAGGGTAACATGTATATGAACTTTAACTGTGAC
CCGGACAGCACGCTTTCTGCACCAATGAAATGCCAATAAA
TTAACAGTGTTTTTGTCCTCCAGAAGTTCAAGGGCCCGCG
CTGTCAGCTGCACCAAATAAAAACCAAACAAGAAAATTAA
AGGCCTACAGCGCTCCCTAACCGATATTCCCCTACTCTCT
TTCCCCGTCTTATTCGAGGAAAACAGCGTATAATAAAGCA
ATAGCTTTCACAGAAAAAATATTATATCATCCCTGTTCGT
ATAGGTAACGAATCCTAATATTAAATTGCTACCATTGCTG
ATCAAGACAATTGTGGAGTAATAATACGAGAAGAACATCA
TCGTCACCATATCACTGAGAAAGAAAACACAAGATATATA
AACAAAAAAAATGCTAAGAACAGTAACTTCAAAGACTGTA
TCTAACCAGTTCAAGAGGTCTTTGGCTACAGCTGTAGCAA
CCCCCAAGGCCGAAGTAACGCAATTATCTAACGGTATAGT
TGTAGCCACTGAGCATAATCCTTCCGCTCACACAGCCTCT
GTCGGTGTTGTCTTCGGCTCCGGTGCTGCCAACGAAAACC
CTTATAACAACGGGGTTTCCAATTTATGGAAGAACATCTT
TCTATCCAAAGAAAACTCTGCTGTTGCCGCCAAGGAAGGT
TTGGCATTGTCTTCCAATATCTCCAGAGACTTCCAATCTT
ACATTGTATCTTCTTTGCCAGGTTCTACCGATAAATCACT
AGACTTCTTGAATCAGTCTTTCATCCAACAAAAGGCTAAT
TTGCTATCTTCTTCTAACTTCGAGGCCACGAAGAAATCTG
TCTTGAAGCAAGTTCAAGATTTTGAAGAAAACGACCATCC
CAACAGAGTTTTGGAACATTTACACTCCACCGCCTTCCAA
AACACTCCATTATCTTTGCCTACTAGAGGTACTTTGGAGT
CCTTGGAGAATTTAGTTGTTGCTGATCTGGAATCTTTTGC
CAATAACCATTTCTTGAATTCAAATGCTGTTGTTGTTGGT
ACCGGTAATATCAAACATGAGGATTTAGTAAATTCCATCG
AATCCAAAAACCTAAGTTTGCAAACCGGTACCAAGCCCGT
ACTCAAGAAAAAGGCCGCTTTCTTGGGTTCCGAAGTTAGA
TTGAGAGACGACACCTTGCCAAAGGCGTGGATTTCGCTGG
CTGTGGAAGGTGAACCTGTCAATTCACCAAATTATTTTGT
TGCTAAATTAGCCGCCCAAATTTTCGGCTCATACAACGCC
TTCGAACCCGCTTCTAGATTACAAGGTATCAAATTGTTAG
ACAACATACAGGAGTACCAATTATGCGACAATTTCAATCA
TTTCTCTCTTTCTTACAAAGATTCCGGTTTATGGGGGTTC
TCTACGGCCACGAGAAACGTTACCATGATTGACGACCTCA
TCCATTTCACTTTGAAACAATGGAACAGATTGACCATTTC
TGTCACTGATACTGAAGTTGAACGTGCCAAATCGCTGTTG
AAATTACAATTAGGGCAGTTATACGAATCTGGTAATCCCG
TCAATGACGCTAACTTGTTAGGCGCAGAAGTCCTAATCAA
GGGCTCCAAACTGTCTCTGGGTGAGGCTTTCAAGAAAATT
GATGCAATCACAGTCAAAGATGTTAAGGCTTGGGCCGGTA
AGAGATTATGGGACCAAGATATTGCTATTGCTGGTACAGG
CCAAATTGAAGGGTTATTAGATTACATGAGAATCAGAAGT
GACATGTCCATGATGAGATGGTAAGATGTGTGATAATATA
TTTTCCATGCACATAAAATAGAAATAAGCAAGCTGCTAGA
TGTATACAGGCACGCTCGCACACTCACACCATAAATGAAT
TTTTTACATGTATTTTATATTCTAGTAACCCAAGTAGTCT
TCATTATTTATTGGCAAGGTCACTGTTCCTTGCAAAAGTA
GAAAATAAAAAAAGAAAAAAAAAAGAAACTCGTAAGAAAA
CAAGATTAAATAAACGTCTTATTTTATATAAGTGTATATA
TATATATATATATATATGTGACCAAGATCCTGAAGAACTA
TCGATTTTAAAAATAAGAAAGATGAACTTTTTTTTGGTAA
AACATATTTAATGATATTATGCAAATGGGAAGTTGTTGGT
AGAGAAGTCATCTCTCGATCATCTGGACTTCTTGCCTAAT
GGACTGCTAATATTCTCACGGTAGGTAATACCAGCAATCG
CAACCATCTTATCCTCTTGTGAAGAGCTCATCGATGGACT
CACTAATTCGTCACCTGGTAACAGTCCTTCACTTCTACCC
TCATGGTTTTCATGAGCATCCTCTTTCTCCTCCTCCTGGC
TCGATGAGATCTCATTACTGCCGTCCATGGCATTGAGGAG
CGAAGACGATGGCGACTCTATTATGGAGAACCTGCCCGTT
GCGGTATGTTTATATTTCTTTGGCGTCGTGAGATCCATGT
TTGTGAATGATGGTGATTCGTCATATTCAAAGTTATCTAA
ATCTGTGGGCTTCCTCTTCCTTGGAGTTTCATTTTTCTTG
TCAAAATTTTGCACCTTGGTACTTTCGCCCGCCTGCCTAT
CTTCGTCATCATCTTCATCGTCATCTGTGCTGCCCATGTG
ATCATCATCCTCATCATCTTCATCTGCACCATCTTCACGA
TAATCGTCGTCGTTGTCATCGTCATCTTCATCATCGCTAT
TATTCTTCGTAACATCGCTCTGACAATTTTGTCCTTTATT
ATCGCTATTATCATCGTTTATCCCGCAATCATCCTCATAG
TATTCTTCCACCATGAAATTTTCATCTTTCAGCAAAACAT
TACGCTTACTCTTATTCCCCATCTCCCTATCTTCATCACC
ATCAAAAATCCTTCCTCTTCATCCTCGTCATCGTAGCCTA
GGTTGACACTCATTATAGAGTCGATTTCTCTAATAAAGGG
TGCCAACTCCCTAGTATTGTTTTCGGTCATCCACGGTATC
TTCATTAGTGAGACATCTTCTTGATTCTTGATGAAGTTAA
TATCTTTCTCCTTATCGTCCTCTTGCTTCTCACCGTGTGT
TTTATCAAAAACCTGCCAACTGCTAGTTACCATGCAACAT
TTTTCTAGCGCATTTACAAACTTCTCCAATTCATTGATCT
TGTAATATTTGAAAGGATCATAACACAATTCGCATATCCG
AAGTATTGTGAATGGAAATGTATGATTTTGTAAAAAATTA
TCATTCAGAAACTTACCCAGCCAATTTAATCTAGTAACGA
GATTTCTCGCATCGTTCATTTCATTCTTAAGGTTTATAAA
TAGGTCAAACGGTATTGTTTCAGTGATATGCCGGATTAAA
TCAGGCAAAACTTGCTCGGGACCCGCCGTCACCAATCGCG
TCTTGTCGCCCTGTTTCACCACATCGCTAAGTAATTCATA
AAGGCTGATAGACTTGATACCCATCATATTATTATCCACA
TCATCCAACATCGTCGAGCTCATAGCTTTTTATTGTGCTT
TGACAATCGATGAGAACACCAACAAAAAATGATAATAGGT
ATTGTTAGCTGTGTCAAAATACATGCTTTTGATCGCGAAA
TGAAAAACTACACAATCATTACCCGTCGGCGCTTCGGAGG
GGGATTAGATTTCTCCTATAATCAAAATCTTCAACTATTA
CAAACCCCTTTTCAGAAGCACATTGAAAACAACACACAAC
AGAGCACTTTGTGATAGGCAATAGAGTGCTTTTAAATAGA
GAATTACTGGTTCTCGCGAAATAATATAGCGCGTTGAAAC
TAATAAATAGATTCGTGAAGCTCTAGATCTATCTTTTTTC
CTGTTTTTATCTGTGTGTTTTCAATAGGATTCGAACGATA
TAGGCCATGGCATCTATTACTTTTAGAACTCCATTATCCT
CTCAGGAACAAGCCTTTTATAATCAGAAATTTCACCAATT
GGATACGGAAGATCTCGGGGTGGTCACTGGCGAGGCAGTC
AGACCGCTCTTCGCGTCTTCTGGTCTTCCAGGGCAATTAC
TATCGCAAGTGTGGGCTACCGTCGATATAGACAATAAAGG
GTTTTTGAACTTGAACGAGTTTTCGGCTGCTTTGAGAATG
ATCGCTCAATTGCAAAATGCTCCCAACCAACCAATTTCCG
CTGCCCTATATGAGAGCACACCTACTCAACTGGCTTCTTT
TTCTATAAATCAGAACCCAGCCCCTATGCAAAGCGGTAGT
GCAACCGGCAATACAAACAACACTGATATTCCTGCCTTAT
CCTCAAATGATATTGCTAAATTTTCACAACTGTTTGATAG
GACAGCAAAGGGTGCTCAAACTGTTGCTGGTGATAAAGCC
AAGGATATATTTTTAAAGGCAAGATTACCAAATCAAACTT
TAGGTGAAATTTGGGCTCTTTGTGATAGAGACGCATCCGG
TGTCTTAGACAAATCTGAGTTTATAATGGCCATGTATTTG
ATCCAACTATGTATGTCTCATCATCCTAGTATGAACACAC
CACCGGCCGTGTTGCCTACTCAGCTGTGGGATTCTATTCG
TTTAGAACCTGTTGTTGTTAATCAACCAAACAGGACTACT
CCTTTGAGTGCTAACTCCACTGGCGTATCTTCACTAACAA
GACACTCTACTATATCACGTCTATCTACTGGTGCATTCAG
TAATGCTGCTTCAGATTGGTCTTTAAGTTTTGAAAAAAAA
CAACAGTTTGATGCAATTTTTGATTCATTAGATAAGCAAC
ATGCTGGTTCGCTAAGCTCTGCTGTGTTGGTTCCATTCTT
CTTATCCTCTAGATTAAACCAAGAGACGTTAGCCACCATC
TGGGACTTAGCTGACATCCACAACAATGCTGAATTCACCA
AATTGGAATTTGCTATTGCCATGTTCTTAATTCAAAAAAA
GAATGCTGGTGTCGAATTACCGGATGTTATCCCCAATGAA
TTATTACAGTCCCCCGCTTTAGGACTTTATCCGCCAAACC
CACTTCCTCAACAACAAAGTGCACCTCAAATTGCCATCCC
CTCAAGAGCAAGTAAGCCTTCTTTACAGGATATGCCACAC
CAAGTTTCTGCCCCAGCAGTTAATACTCAACCAACAGTTC
CACAAGTTCTTCCTCAAAACTCAAATAACGGTTCTTTGAA
TGATTTACTGGCTTTGAACCCTTCATTCAGCTCTCCTTCT
CCCACTAAAGCACAAACTGTGGTTCAAAACAACACAAATA
ATAGTTTTTCATATGATAATAACAATGGCCAAGCAACATT
ACAACAACAACAGCCACAGCAGCCTCCACCTTTAACTCAC
TCCTCCTCTGGATTGAAGAAATTTACTCCCACCTCAAACT
TCGGTCAAAGTATAATCAAGGAAGAACCAGAGGAACAAGA
GCAACTAAGGGAATCCAGTGATACTTTTAGCGCTCAGCCT
CCGCCAGTTCCAAAACATGCTTCAAGTCCAGTCAAACGTA
CAGCTTCAACAACACTGCCACAAGTTCCCAACTTTTCTGT
GTTTAGCATGCCAGCAGGCGCTGCCACTAGCGCTGCCACT
GGTGCTGCTGTAGGCGCCGCAGTGGGTGCTGCTGCTTTAG
GCGCATCCGCTTTTTCAAGATCTTCCAATAATGCATTCAA
GAACCAGGATTTATTTGCAGATGGTGAAGCTTCTGCTCAG
TTATCTAATGCTACCACAGAAATGGCTAATTTATCTAACC
AAGTAAACTCCCTGTCCAAGCAGGCAAGTATAACTAATGA
CAAAAGTCAAGAGCGACCCAGGAGTTGAAACGTGTTACTG
AGATGAAAAATTCCATTCAAATCAAATTGAACAATTTACG
TTCTACCCATGACCAAAATGTTAAACAAACGGAACAACTG
GAAGCACAAGTACTTCAAGTAAACAAAGAAAACGAAACAT
TAGCGCAACAGTTGGCTGTATCCGAAGCAAACTACCATGC
CGCTGAGTCCAAACTCAATGAACTAACTACTGATTTGCAA
GAATCTCAAACAAAGAACGCAGAATTAAAAGAACAAATTA
CGAATTTGAACTCGATGACAGCCTCCTTACAGTCACAATT
AAATGAAAAACAACAACAGGTCAAGCAAGAAAGGTCAATG
GTAGATGTTAATTCAAAACAGCTAGAGTTGAATCAAGTCA
CAGTAGCAAACTTGCAGAAGGAAATCGATGGTCTTGGCGA
AAAGATAAGCGTTTACTTAACTAAACAAAAGGAGTTAAAT
GACTACCAAAAGACCGTGGAGGAGCAACACGCACAATTAC
AAGCTAAATACCAGGATCTGTCCAACAAGGATACTGATTT
AACGGACCGTGAAAAACAATTGGAAGAACGTAACAGACAA
ATTGAAGAACAAGAAAATCTCTACCATCAGCACGTTTCTA
AATTGCAAGAAATGTTCGACGATCTATCACAGAGAAAAGC
TTCTTTTGAAAAAGCTGATCAAGAGTTAAAGGAGAGAAAC
ATCGAATACGCTAACAATGTGAGAGAGTTATCCGAAAGAC
AAATGAATTTAGCTATGGGACAATTACCTGAGGATGCTAA
GGACATTATTGCGAAAAGCGCCTCTAATACAGATACAACA
ACCAAAGAAGCCACATCAAGAGGAAATGTTCACGAAGACA
CTGTATCCAAATTTGTCGAAACTACTGTTGAGAATTCAAA
CTTGAATGTTAATCGGGTTAAAGACGATGAAGAAAAGACA
GAAAGAACCGAAAGTGACGTATTTGATAGAGACGTTCCAA
CTTTGGGATCTCAAAGCGATAGTGAAAATGCCAATACAAA
CAACGGCACCCAGTCAGGAAATGAGACAGCAAATCCAAAC
TTAACTGGAAACATTAAGTGATAGGTTTGATGGTGATTTG
AATGAATATGGTATTCCAAGAAGTCAATCCTTGACATCGT
CTGTTGCAAACAATGCTCCTCAATCCGTAAGAGATGATGT
TGAGCTACCGGAAACGTTGGAAGAACGTGACACCATCAAT
AATACTGCGAATAGAGATAATACTGGAAACTTATCTCACA
TTCCTGGTGAATGGGAAGCTACCCCAGCTACCGCTTCTAC
TGATGTTTTGAGCAACGAAACTACAGAAGTTATTGAAGAC
GGAAGTACCACAAAAGGGCTAATTCAAATGAAGACGGTGA
GTCGGTCAGTTCTATCCAAGAATCTCCAAAAATCTCTGCT
CAACCAAAAGCAAAGACAATAAATGAAGAGTTTCCACCAA
TTCAGGAATTGCATATTGACGAAAGCGATTCATCCTCTTC
AGACGATGATGAGTTTGAAGATACCAGAGAAATTCCATCA
GCAACAGTGAAGACCCTTCAAACTCCCTATAATGCCCAGC
CCACATCAAGTTTGGAAATCCACACGGAACAAGTCATAAA
ATATCCCGCTCCAGGCACTTCTCCTTCACATAATGAAGGT
AACTCAAAAAGGCAAGCACCAATTCCATTTTGCCTGTTAA
GGACGAATTTGATGATGAATTCGCAGGGTTAGAACAAGCG
GCTGTGGAGGAAGATAATGGTGCTGATTCGGAATCTGAAT
TTGAGAATGTTGCGAATGCTGGGTCGATGGAGCAATTTGA
AACCATAGACCATAAGGATCTCGATGACGAACTACAAATG
AACGCTTTTACAGGGACGTTAACTAGTTCCTCTAACCCAA
CTATCCCAAAACCACAAGTACAACAACAGTCAACCAGTGA
CCCTGCTCAAGTAAGCAACGATGAGTGGGACGAGATTTTT
GCTGGATTTGGTAACTCCAAAGCTGAACCAACCAAAGTAG
CTACCCCAAGCATTCCACAACAACCAATTCCATTGAAGAA
TGATCCTATCGTTGATGCTAGCTTGTCAAAAGGTCCAATA
GTTAACCGCGGGGTTGCAACTACTCCAAAGTCTCTAGCCG
TCGAGGAGTTAAGTGGCATGGGATTTACTGAAGAAGAAGC
GCACAATGCCTTGGAAAAGTGCAACTGGGATCTAGAAGCC
GCCACTAACTTTTTGTTGGATAGTGCTTAGTCTGTAATGG
ACCATTTCGTCTTCTTTTGTACTTCTTCCTCGAAGCTGAA
TCATATTTACCCTTTTCCAGGATCGTCCTTGTATATTGTG
AATTATTCTAAAAGTAGAATATGTTGTACTTTAAAATTGT
TATAGTTATCATCATCTATTTTTCCATTTTATAAAATTTT
TACGTTAGACAGTTATGTATTGAAACTGCTTCATAAGTTT
TGAAAATCATCCCAGTTTGGTAAATACACTAACCAAAAAA
AAAAAAAGCTCTACCACATAATCTTTGGGCGTATTACAAC
ATGGGAAACACGACATTATTGAAAATACAAAAAAAGTAAA
GTAAGACTCGTTCAGGGCATAAGTCAATGGCCCTGTAAGA
AAAAACAAAGTAGCTAGGCTCATAAGAGATTATCTGTTTA
ATTTTCTTTGAATAAAAAAAAAGTATAAATCGATAAGATA
AAATACCACAATGAAAAAATAAAGGCTACTTGAAAACAAC
TGGACCAAACCAAAACCCAATTAACCCAGACCAGTAATGA
AACACGAATAGAAATATACCCAATCAAAATAGAAGGAAGA
AAGACCAGATTCTTAAAAAGAATCATACGCTAAAAAGCAC
TAAAAGACGAGAGGTGCTAGATAGCAGACAAAGGAAGACA
TCAAGTACATTTACAAATGTTTTTCAGCTCTAAGATAAAC
TTTCCTTCCTTATACTGCTGATCATCATTGCTGCTCTGCA
AGTATTTCCAACCTACGTTCCTCTTGCACCAATGACAAAG
AATATCACAGACTAAGTAGTCGCCAGTCAACATTCTTCGT
TGCTCGACCTTTCCTTCAACGACATTAACAACTTTGTTCA
TTAAATAAGCAGTTCCGGTCCTACCCCTATAATCTCTAGA
AATAATCTGGAAGGAACTGGAAAGATGTGTCTTGCAATGT
CTACAACCGTAGGTGATGAAGCTCACGTTTTTTTGCGATC
GATGCTGAGAGTGGAATAACGGGTCGTTTATTGATTTATA
CGATGATGATGGGGAAGATAACGGATTTTCAATATATATG
GAGTAACGCAATCCCATTTTCTTCTACAGTAAGATAAGCT
TCTCCCTTTTCCTTCAGTGCTGCTACTCTCTGCTCTCCAC
TTAAGTGTTACAATTAATTTGCAGCTAGTTTGCAGTTCGT
ACAACCTCGCCTATTCTTGTAACGAAGAAGAACGTATTTA
TAATATTGGGCTGTAATGTGTTGAGTTTAGTAATAGATAA
AGTAGGACAGAGTTCTGTCTTTGTTTATCTATGGGGTTCA
GAGTGATAAGGGGCAGGATAAGGAAGTTAAAAAAAAAAAG
GTTACGTTATATAACGAAAGAAAAGAAACGAGCGAAGTGC
CAACTATAGCCCAATATCAAGAATGCAAGTCAGCAAAGTA
CAGTAATCGTATGAAGATACGCGATGCGTAATATCCCTCA
AGGGCTCCGGATCAGAAAAGCTAAGGGAAGATCCTTACAT
TACACGGCGTGCGACAGACTCGAACCACAGCTAACTTCTC
GTGAAAAGATGGCTTCAACTTCGCTCTTGCAATAACTTTG
AAACACACGAACAAAGGTTTATTGCGCTTGATTAACGTTG
GAAGTATATGATACTAATACTACTTTGTTCTCTAAGTCAT
CGCTATATGTTTATCTCGAGGAAAAGGTGCACGGCGGTAC
ACAATTACTTCGCCGTTTCGGGTAAAACAAGTGTTACATT
TATAATATATATGTATATATGTATGTGCGCGTAAGTATAT
GCCGTTCATAACAAATCATCTTCTTGTTGCTGGATGGACT
CCTTAATTTTATTCAAAATGGTAATTTTCCATTTATCTAG
TCTCATAAAATTGTCAAACTCCTTACAGTGTTCGCTTAGC
TGCTCGCTATCACCTTCATTAACAGCATCGATTAAACTTT
TCAAGAAATTTGACTCCCTTGAATCCGCAAAATTCGGATC
TTCACTTTGACCCTCTTGTAAAGTTCTTGCAGCAGCGACT
GCATCAGTAGCAGCTAGCTGACAAAGCCCTTTTTTAGGAA
GTAATCCTTCAAACTCCATTGGCTCAATCTATTGCCCATG
CTGCTCTTGATCAACTTCGAATATATATCACTTGCTTCAA
TATATTGACCGTCAAGAGCCTTTAGATCTGCGCATTTGAT
AAAACACTTATTCGATAATGCTACCGACTGGTCTTGGGCA
TACCACTCACCAGCGAGCTCATAGCAATCTATAGCTTTTG
CATAGTCATGCAAATCATTTTCTAGAATTTCTCCAAGCTC
AAACTTGAAATTAGCACCTCTCCGGAACTGCCCCCTATGA
GTAAAAATTTGAATAGCATTTTCTAATGAATCCACGGCGT
TCACAGAGTTTCCACCGCTTTTAAAGCATTTATAAGCCTC
TACGTAGGTATTTCCTGCTTCGTCTTCATTACCAGCCTTT
TTCTGATAGTCAGCAGCTTTCAAAAACGAGTCTCCTGCCA
AGTTTAACTCTTTTCTTAGACGGTAAATGGTGGCTGCTTG
GACACAAAGATCAGCAGCCTCCTCAAACTTGTATGAATCA
GAACCGCTAAACAATTTCATGAAACCCGATGAAGGAACAC
CCTTCTTCTCAGCCTTAACACAACGGGAAATATCAATTCC
CGTATTTCAATGTTAGTAATTTGCCTTCGTAAATTACGGA
ATCACATAGCTTTCATTTTGTTCCTTTGATATATTTCCCT
ACTACATACTCTTTTCAATAACTCTACAGGGTCTGACATT
TTTAACTTTCAGGTTAATGATGGTGTTCTTACTATATTCT
CGAGTCGTACAGAAGTTAGTTCAGATAAACTGCTTCGGTG
CTGCCCACTTCTTATCATTACTTCAACTTTACCTTCCCTA
TACCTGTGTGTCCTTATTAATTCAAGTTAATCCGAGGTAA
TAGATTAGGGTAACCTTCAATGATGTCACGAAACACGGAT
GCTGCAACTTTGCGATTTTTTCCTGGAAAAGAATAACAAT
TAAAGGCAGCCTTTCAGCTGAGATTACCAGCAGGTCTTTG
GAGATTAGCGCAAGAAGAAGTGTGATATAGTACTCATAGA
GGCAGGCTACAGACTAGGGAAAGCGTGTTCAACAACAATA
AGAAATGGAGACCAGTTCTTTTGAGAATGCTCCTCCTGCA
GCCATCAATGATGCTCAGGATAATAATATAAATACGGAGA
CTAATGACCAGGAAACAAATCAGCAATCTATCGAAACTAG
AGATGCAATTGACAAAGAAAACGGTGTGCAAACGGAAACT
GGTGAGAACTCTGCAAAAATGCCGAACAAAACGTTTCTTC
TACAAATTTGAATAATGCCCCCACCAATGGTGCTTTGGAC
GATGATGTTATCCCAAATGCTATTGTTATTAAAAACATTC
CGTTTGCTATTAAAAAAGAGCAATTGTTAGACATTATTGA
AGAAATGGATCTTCCCCTTCCTTATGCCTTCAATTACCAC
TTTGATAACGGTATTTTCAGAGGACTAGCCTTTGCGAATT
TCACCACTCCTGAAGAAACTACTCAAGTGATAACTTCTTT
GAATGGAAAGGAAATCAGCGGGAGGAAATTGAAAGTGGAA
TATAAAAAATGCTTCCCCAAGCTGAAAGAGAAAGAATCGA
GAGGGAGAAGAGAGAGAAAAGAGGACAATTAGAAGAACAA
CACAGATCGTCATCTAATCTTTCTTTGGATTCTTTATCTA
AAATGAGTGGAAGCGGAAACAATAATACTTCTAACAATCA
ATTATTCTCGACTCTAATGAACGGCATTAATGCTAATAGC
ATGATGAACAGTCCAATGAATAATACCATTAACAATAACA
GTTCTAATAACAACAATAGTGGTAACATCATTCTGAACCA
ACCTTCACTTTCTGCCCAACATACTTCTTCATCGTTGTAC
CAAACAAACGTTAATAATCAAGCCCAGATGTCCACTGAGA
GATTTTATGCGCCTTTACCATCAACTTCCACTTTGCCTCT
CCCACCCCAACAACTGGACTTCAATGACCCTGACACTTTG
GAAATTTATTCCCAATTATTGTTATTTAAGGATAGAGAAA
AGTATTATTACGAGTTGGCTTATCCCATGGGTATATCCGC
TTCCCACAAGAGAATTATCAATGTTTTGTGCTCGTACTTA
GGGCTAGTAGAAGTATATGATCCAAGATTTATTATTATCA
GAAGAAAGATTCTGGATCATGCTAATTTACAATCTCATTT
GCAACAACAAGGTCAAATGACATCTGCTCATCCTTTGCAG
CCAAACTCCACTGGCGGCTCCATGAATAGGTCACAATCTT
ATACAAGTTTGTTACAGGCCCATGCAGCAGCTGCAGCGAA
TAGTATTAGCAATCAGGCCGTTAACAATTCTTCCAACAGC
AATACTATTAACAGTAATAACGGTAACGGTAACAATGTCA
TCATTAATAACAATAGCGCCAGCTCAACACCAAAAATTTC
TTCACAGGGACAATTCTCCATGCAACCAACACTAACCTCA
CCTAAAATGAACATACACCATAGTTCTCAATACAATTCCG
CAGACCAACCGCAACAACCTCAACCACAAACACAGCAAAA
TGTTCAGTCAGCTGCGCAACAACAACAATCTTTTTAAGAC
AACAAGCTACTTTAACACCATCCTCAAGAATTCCATCCGG
TTATTCTGCCAACCATTATCAAATCAATTCCGTTAATCCC
TTACTGAGAAATTCTCAAATTTCACCTCCAAATTCACAAA
TCCCAATCAACAGCCAAACCCTATCCCAAGCGCAACCACC
AGCACAGTCCCAAACTCAACAACGGGTACCAGTGGCATAC
CAAAATGCTTCATTGTCTTCCCAGCAGTTGTACAACCTTA
ACGGCCCATCTTCAGCAAACTCACAGTCCCAACTGCTTCC
ACAGCACACAAATGGCTCAGTACATTCTAATTTCTCATAT
CAGTCTTATCACGATGAGTCCATGTTGTCCGCACACAATT
TGAATAGTGCCGACTTGATCTATAAATCTTTGAGTCACTC
TGGACTAGATGATGGCTTGGAACAGGGCTTGAATCGTTCT
TTAAGCGGACTGGATTTACAAAACCAAAACAAGAAGAATC
TATGGTAATATATACTTCCATTATTCTATGATTATAGAGT
TTGTTTGGTATTTGTATATCGCACGATACAAGTAATGAGG
GGTGCTTACACAAGATAAAAGATAAAAAATATATATATAT
AATAAAAACCATCAAAAACACCATTGAAAAAAAATATAAA
AAAAAAAAAAATAACCGAATATGAATATGAAATTAATGAT
CATGATGAAGTTAATTTTTACTGAGAAACGTCACCTAATG
TCGATGAAACGATGATAATGAATGAATGATGAGGCTACTT
TAAGTAACGCAATGTAATCAAGCCAAAATTATCCCTCTTT
TTTTTTTTTCCCTCTTTTGAGATTTTATTTTTAACCTACT
ACTTACTTTTTTTTTTTTGAACGTTCTTTTCCCACATACT
TTTATATATGGTATTTATATGTACGATGTTTAATCACAGA
GATGTTTCTACCTTACTCGATATTGTTTTTGCATTAATTG
ATATCTTGCTCACTGCATCATTGGCGGTATTTGTAGTATA
TAGAAAGTCGGGTAACAATAATTTATTGACATTTCTTTGT
TTACAATGATCAGAGAAGAGCAGAAAGTTTCATAGTCAAA
CGTTCAGGCCAATTGAACAAGAAATTATTCGTTTTTTTAG
TCGTTGAGTGTTCAACTGACATGCTATTTTGGTGGTTCTT
GATTAATTGGGGGCTTCATTGTTTGAAATAAAGAGTCGGG
AAAATAGCACAGAAACAAAGCATATTAAAAGAGGCAAAAG
AAGAAAGAACGAATATAAAAGGTAAAAAAGGAAAAGCATT
GCTATTCTTTTCTCATAGGTGTTATTCATACCGCCCTCTC
TCTTCTTCCTTCTTCATTAATTAGTCTCCGTATAATTTGC
AGATAATGTCATTAACAGCAAACGACGAATCGCCAAAACC
CAAAAAAAATGCATTATTGAAAAACTTAGAGATCGATGAT
CTGATACATTCTCAATTTGTCAGAAGCGATACAAATGGAC
ATAGAACTACAAGACGACTATTCAACTCCGATGCCAGTAT
ATCACATCGAATAAGAGGAAGTGTTCGGTCTGATAAAGGC
CTTAATAAAATAAAAAAAGGGTTGATTTCCCAGCAGTCCA
AACTTGCGTCAGAAAATTCTTCTCAAAATATCGTTAATAG
GGACAATAAGATGGGAGCAGTAAGTTTCCCCATTATTGAA
CCTAATATTGAAGTCAGCGAGGAGTTGAAGGTTAGAATTA
AGTATGATTCTATCAAATTTTTCAATTTTGAAAGACTAAT
ATCTAAATCTTCAGTCATAGCACCTTTAGTTAACAAAAAT
ATAACATCATCCGGTCCTCTAATCGGGTTTCAAAGAAGAG
TTAACAGGTTAAAGCAAACATGGGATCTAGCAACCGAAAA
CATGGAGTACCCATATTCTTCTGATAATACGCCATTCAGG
GATAACGATTCTTGGCAATGGTACGTACCATACGGCGGAA
CAATAAAAAAAATGAAAGATTTCAGTACAAAAGAACTTTA
CCCACCTGGGAAGATAAAATAAAGTTTCTTACATTTTTAG
AAAACTCTAAGTCTGCAACGTACATTAATGGTAACGTATC
ACTTTGCAATCATAATGAAACCGATCAAGAAAACGAAGAT
AGGAAAAAAAGGAAAGGGAAAGTACCAAGAATCAAAAATA
AAGTGTGGTTTTCCCAGATAGAATACATTGTTCTTCGAAA
TTATGAAATTAAACCTTGGTATACATCTCCTTTTCCGGAA
CACATCAACCAAAAATAAAATGGTTTTTATATGTGAGTTC
TGCCTAAAATATATGACTTCTCGATATACTTTTTATAGAC
ACCAACTAAAGTGTCTAACTTTTAAGCCCCCGGAAATGAA
ATTTATCGCGACGGTAAGCTGTCTGTTTGGGAAATTGATG
GGCGGGAGAATGTCTTGTATTGTCAAAATCTTTGCCTGTT
GGCAAAATGTTTTATCAATTCTAAGACTTTGTATTACGAT
GTTGAACCGTTTATATTCTATATTCTAACGGAGAGAGAGG
ATACAGAGAACCATCCCTATCAAAACGCAGCCAAATTCCA
TTTCGTAGGCTATTTCTCCAAGGAAAAATTCAACTCCAAT
GACTATAACCTAAGTTGTATTTTAACTCTACCCATATACC
AGAGGAAAGGATATGGTCAGTTTTTGATGGAATTTTCATA
TTTATTATCCAGAAAGGAGTCAAAATTTGGAACTCCTGAA
AAACCATTGTCGGATTTAGGATTATTGACTTACAGAACGT
TTTGGAAGATAAAATGTGCTGAAGTGCTATTAAAATTAAG
AGACAGTGCTAGACGTCGATCAAATAATAAAAATGAAGAT
ACTTTTCAGCAGGTTAGCCTAAACGATATCGCTAAACTAA
CAGGAATGATACCAACAGACGTTGTGTTTGGATTGGAACA
ACTTCAAGTTTTGTATCGCCATAAAACACGCTCATTATCC
AGTTTGGATGATTTCAACTATATTATTAAAATCGATTCTT
GGAACAGGATTGAAAATATTTACAAAACTTGGAGCTCAAA
AAACTATCCTCGCGTCAAATATGACAAACTATTGTGGGAA
CCTATTATATTAGGGCCGTCATTTGGTATAAATGGGATGA
TGAACTTAGAACCCACCGCATTAGCGGACGAAGCTCTTAC
AAATGAAACTATGGCTCCGGTAATTTCGAATAACACACAT
ATAGAAAACTATAACAACAGTAGAGCACATAATAAACGCA
GAAGAAGAAGAAGAAGAAGTAGTGAGCACAAAACATCCAA
GCTTCATGTAAACAATATCATAGAACCGGAAGTACCTGCT
ACTGATTTTTTTGAAGACACTGTTTCCTCCTTAACAGAGT
ATATGTGTGATTATAAGAACACAAATAATGATAGATTAAT
CTATCAAGCGGAAAAAAGAGTGCTGGAAAGCATCCATGAT
CGCAAAGGGATACCAAGATCAAAATTTAGTACAGAAACTC
ATTGGGAGCTCTGCTTCACTATTAAAAACTCCGAAACACC
ACTTGGAAATCATGCAGCTAGGAGAAACGATACTGGAATA
TCAAGTTTAGAGCAGGATGAAGTAGAAAACGATGTAGATA
CTGAATTATATGTAGGTGAAAACGCCAAAGAAGATGAAGA
CGAAGACGAAGACTTTACCCTTGATGATGACATTGAGGAT
GAGCAAATATCAGAAGAAAATGATGAGGAGGAAGACACAT
ATGAAGAAGACAGTGATGATGATGAGGATGGGAAGAGAAA
AGGACAAGAGCAGGATGAAAACGATATAGAAAGCCACATA
AGGAAGGAGAGAGTCAGAAAAGAAGAAAAATAACTCTAAT
AGAGGATGACGAAGAATAAGCGGCGATGGGTATATATTGG
ATATAAGCATATACATGTAACATTATTAATAGCAATAAGA
ACCCTTGTAGTCAATAGTATTACAGAATTCTCCTACGAAT
AAATTTTATGTGTATATATAAAGATATATATGTGTGTGTG
TACATGTGTGGGTGCGATTAATTTGTACTCATTAAACGAA
TAGTCAAAACAAACTAAATTCGTCTCTTAGCTTAAAATAT
ATTTTTAAAGATAGAATTTATACCTGGAAGTTCATCTTGC
TCATTGCGTATGTCATTTGCGCTGGTCATAGAAGAAAGCT
CACTAGACTTTGGATTATCATGTTTAGCCTCTAACATACC
GTAATTTTGCGATTGCTGCGATGGCGTGTTAATGCCATTC
TCCTTGTGCAGTGGGTCAATGTCATCCTCCTCCTCCTCGT
CTTTGCATCCTTCATTTGTATGAAAACCACTTACACGTCC
TTTTCTCTTTAAATAATCCATTCTTTGTTGGATTTCCAAC
TCGGATCTATTATTAGGCAGAACAATAGAAATTTCTAGCG
GCGACAAATGGTTTTGTTTGTCCTTCGTATTGTTAAGTAG
CACTTCATCATCTTCTCTAGACCACGGGTGTTTATTAGCG
AATTTTTGCATATCTAAGAAAGTCCTCGTGTGCGTGATTT
TGTCATTTGCGTGGTCTGTCTTGCAGTTGGGAGACGCTAT
GGGGTTAAGATAGTATTGGTGCTGTGGATGATAATGAACG
GATTGCGATGTAGATAACCTTCTGGGTGACATATACGGGC
TAACTACCAAGGAAGCTCTTCTAGAAATAGGCTCCGTAGG
AGCGTGAGAGTTGAAGGATGATCTTCTTGAATGCATCATG
TTAAAAGATGATCTTCTAGAAGAAATTACGGAATGCGAGT
TTTTCCTAGTCTTCGTCGTTGAATGAGGGATTTGAGTTGA
AGGAATAAAGGAGTTCCTTCTAGACCTGATAATAATTTTA
GGCACAAGACCAATATTCTCATAATCATTGGAATTAACAG
CTTTATTTGTCTTTGCTGAAGTAGTGTTATAAAGGCTTAG
ATTTGTCTGCTGAGCAGTCTTTACATTAGGCGTGTTGGTT
GTTATAGAATGAGAGAAGGACCTTGGCTTAACAAACAGTT
TCCTTGGTTTCGTGTGTTGTGGCTCATGGTCCGAAAATGT
TGATGTAGATCTTTGAGTTATCAGTTTTCTGTCCATGTAT
TTAGGCTTAACTAATGGCTTGAAATCCGGTGGAGAATCCT
CGATAGCACTAGAACCTGCAGTAATATCTTCATCCTCAAC
AGCTTCCTCTTTTACGGCTTCTTCCGCAGACGGAGTACCC
GCGGATGGGGTAGCATCACCAGTCGCATACACGCCGAATA
GCTTATTGATGTCAATAACTGCGGTCTTGTTAGACTTTAA
GTTGCCTGATTTCAGTCTCCTCCATCTGAATTGACAAGCG
TTAGGAGTTCTATTTGGGAAATGATGTGCAATCTCCTTCC
AGCCCAAGTTCTTGATCTCTTTCAGGTGGCGGAGCTTGAT
ATCATCACTAGGGTCCCAAGAAGAGGGGTTGTTTTTTTGA
GTGATTCCGCCTCCTCCTTGTTCGTGCTGTTCTCTTTAGT
GCTAGTGCTACTGATAGGCAGGTGGCTCTTCGCATTTGTG
TGAGAAAGTGAGTGGGAATGGACAAGATTATTTGGGTGAG
GGTGTTTGCTTAGTATTGAGAAACCATGTGAGTTGGCACT
AACATGTCCTGATGAAACAGAAACGCTACTGAGTTTCGGC
AACGTCATCGCGAGGGAACTTCAATAAGAACAGTGATATA
TTCTTTTCTCTACCCACTGTCGTGTATATGCCTTCTTGAG
TGAGTAGTTTTAATGACTCAAGCAGTGGAGATTTGCCAGA
TTTGTTTACCTGAAAACAAAATGATATGAAAAGCCTTTAT
TAATATCAACGTACAAAAACTATACACGACTTCTGTGTAA
GGAAGTAGAAAAGTGTCTCATCGCATTGGTCTCGCATCTC
ATCGCATCGCATCTCATCTCAATTTTCAAATTTCAGCTCT
CAGCAGAGAAAAAATTTTTTTCACCGGACCAAAAATAGCC
TCTCTCACCCACAGATAACGTCGCACACTAACAAGATGAT
GAGACAAGATAGGCCAAACCGCTCAAAAAGGAACTCGAAG
AAGAACGGAAGTGGAGTTTAACTTTAGAACCTAACTGCTA
CTAAGTGTTGATACGCTAGGCAAGACACCTGCGAAATCCC
GCTGCGAAATACCTGCAAAGAGGTTGCTAAACAGCAGCCA
GAAGACTTGCGCTAGTAACGTTCCTGAAAAGCTTTGCACT
GCAGGCATTTCTGAGCCTTTTCCGGCCTTCTAGAAGGCTT
AGCCCCTACTAACGCCGGGTTACTTAGAACAGCACTCTTC
TAAGAACAATCTTTCCAGCATGCTGGAAGGGCCCAGTGGT
GATGTCCTGGTAGCAATGGACAACTAAAGGTGGACACTTT
CGCTGCCAAGGCATTTTTGAGGCGCCAGTACTGTTATAGT
TATATGTGGGGCATCTTATTGAAATCCTCGAACAAAAGTT
GTTCTAGGCTCTGGAAACCAATTTTGACACAATATTATAG
CATGACATCAACTGCCACGGATTCTCCGCTGAAATACTAT
GATATTGGATTGAATCTGACAGATCCTATGTTTCACGGTA
TTTACAATGGTAAGCAGTACCATCCAGCAGATTATGTAAA
ATTATTAGAGCGTGCTGCTCAGAGGCACGTGAAAAATGCC
CTTGTTACAGGATCATCCATAGCGGAGTCTCAAAGTGCCA
TTGAGTTGGTAAGCAGCGTCAAAGATCTTAGCCCGTTAAA
GCTGTATCACACAATAGGTGTTCACCCATGTTGCGTTAAC
GAGTTTGCGGATGCTAGTCAAGGGGACAAGGCTAGCGCTT
CTATTGATAACCCTTCCATGGATGAAGCATATAATGAGTC
TCTATATGCTAAAGTTATTAGTAATCCATCTTTTGCACAG
GGTAAACTGAAAGAGCTTTATGATTTGATGAATCAGCAAG
CAAAACCTCATGATACAAGTTTCAGGTCAATTGGTGAGAT
CGGGTTGGACTACGACAGATTTCACTATAGTTCTAAAGAG
ATGCAAAAGGTTTTTTTTGAAGAGCAACTGAAAATAAGTT
GTTTGAACGATAAACTCAGCAGCTATCCATTGTTTCTGCA
TATGAGAAGCGCATGTGACGATTTTGTTCAAATATTGGAA
AGATTTATTGCCGGGTTCACTGATGAGAGGGATACCTTTC
AGCTACAAAAGTTAGGTGCATCGTCGTCTAGCGGGTTTTA
CAAATTTCATCCAGATAGAAAACTAGTGGTCCATTCATTC
ACTGGTTCTGCGATAGATTTGCAGAAATTACTGAACTTAT
CACCCAACATCTTCATAGGAGTAAACGGTTGCTCGTTGAG
AACCGAGGAAAATCTAGCTGTTGTAAAGCAAATACCAACA
GAAAGGTTGTTATTAGAGACAGATGCTCCGTGGTGTGAGA
TTAAAAGAACGCATGCATCTTTCCAGTACTTAGCCAAATA
CCAGGAGGTTAGGGATTTCGAATACCCTGCATTCAAGTCC
GTTAAGAAAAATAAGCTCGCTGACAAGTTGAATGCAGAAG
AACTTTACATGGTCAAGGGCCGTAATGAGCCTTGTAATAT
GGAACAAGTAGCAATTGTCGTATCGGAAGTCAAGGACGTG
GATCTGGCTACTTTGATAGATACCACGTGGAAGACGACCT
GTAAGATATTTGGAGAGTAACATCTATTGGTGCAAAGAGC
AAAGTTACATTATTTTTAGTAAGTACACTAATTATGCTTA
AACTATTAATAGGAAAATTATGGTGCGCATATACATACAG
TCGATATTGCTTTCATTTTTTTTTTTTTTTTCTATTTTTT
TCATCAAAAAGGATTCAAAGGTTACCAACAAAATAAAAAC
AGAGTAAGGAAAAACAGATGTATCTATATGAATAGGATTT
ATAAATTCTGTTACAATTTATCATTCTCTCGTAATGATTT
TTATGAATTTCACCATCTCCTCAATATGGGCCGCAAAGAT
GATCCAGTAAAAACAATCCATCGGCAGAAGAGGAATAACA
AATAAAGATAACAAAGTTTGACTACTCTTTCGTTGCAAAG
TACGGTTCGACAATATTTATTATTCAATTTCTTCAATCTT
GGAACCCTTCTTCGCATTTTCATTCTTGCCGTTTTCTTCG
CCGTCGTTATCATCGTTATCATCAGCATCATTAGGTTCTG
TTTCTCCTGCAGCCGCATTGCTTAAAGATGCCAACATATC
TGATAAAGAAGCACCATGGAAATAAGAAGTGTTGCCGTCA
CTGTCGGAGCTGGGCCTCTGCCTTATTTGAATCCCGGCTT
CTAATAGAGCCTCCAACGAAAACAAGTCAATAGGGCCAGT
TCTATCCTCACCTGATAACTTTGAGGGAGTAGCACTGCTG
CCTAATTCGGTATCAAGATCATCAATTTCCATGTCGTCAT
TATCTTTACTACGATTCAAGCGGTCTTGTAATTTTTTGGT
GGTTATTGCGAACACTTCGTTATCATCATCCGAAAAATCA
TGGAAATCAAAAATACTTTTCCTTCTTTGGACAAAAGACG
TTTGGATATTGTAATTTTTTGATCTCATACGCTCAAACCA
TTGTGACTCAGATTCATTTTCCTTTAGTAAAGCAACAATG
GAAATACTCATATTATCACAGCCAATTCCTGAGCCTTCAG
TTGTGGGTGAACAACAAACATCTACGATTCTAGATGAAAT
GTCGCTCAACGTCATATTACCTTGACTTATACCGTAGTGA
ACCAAGTCAACACACTCTTGAGAAGTTAAACAATCCCAAA
TACCATCACATGCTAAAATAACAAATTCATCCTCATCATA
ATTCAAATTGTGACAAATGATATCAGGAACACATGTAACG
ACTTGCTCATGAGGTCCCAATTTTGTGTTAGATTTGAATT
CAAAATCACCTATGGCTCTTGATAACGCTAAATTTCCATT
AACACGGTCCATCTCAACAAAACCATCAGCAGCTACAATA
CGAGATTTTTCACTTAACAATGTGGGCTTATGATCAAATG
ACATTGCTTTACTATTACCACCAGTAGATAGAACTGTTCT
ACTATCACCGGAATTGGCGCAAATTAGTAGCTTTTTCAAT
TGAGATACCAATATCACAGTTGCTGTACAACCACTATGGT
CATCTTTTAATTTTTCATCTTTCAACAACTCAACATCTGT
AGCTAAAAGGTATCTATTAAGCACTGCTCTAACATACCGC
TCTTGAAGCTCTCCTGTTTTTTCAGTATAGATATCATTTT
AGAGCCACAAAACTCCGCTACAGAAGAACCACCATGACCG
TCAAATATACCATAAAATGCGAGATGTTCCTCGTCAGACT
CAGCCAAAAGGTTCGGCTCAACAATATGGGCATCTTCCAT
GGACATACGCCAGCCTTGCATGGCACATAGTCCAAACGCT
GTCAAACAGTCCGTACCAGAATGATGCTCTTTGTCGATAA
TTGGATTGGACAATATTTGACCCATGTTATCTCTCTCTTT
CTTCGATTTGTCTTCTTGGCCTTCTTCGTCTGCCTATAAT
AGAAACTTCAAAAGTAAAATGAATATAGTCTAAAAACAGA
AAGGGGCCTTCCGGTGGCAACAATCGAGCCAACAAGCTCT
AAACACCTTTTACTCCTTTGAGTTTATTCTCTTGAGGGAC
AACCCATGTTGTTTTTTCTTCAACTCGCTGATATCACGCC
TGACGAAAATAATGTTTAAAGGTTATTACTACTCTTCTAG
AAGCTCTTAAGCATAAGAGCTAATTGTTTCTTGCTATATT
ACTTGTTGACAGCGGAGTAACATGATAACGTCTTTTTAAT
GGAAAAGATGACAGTTTCTTCGAATTACACCATAGCTTTA
TGGGCTACTTTCACCGCAATCTCCTTTGCCGTGGGTTACC
AGTTGGGTACGTCGAACGCATCATCAACTAAGAAATCCTC
AGCTACTTTACTGCGTTCTAAAGAAATGAAGGAAGGAAAG
CTACACAATGACACTGATGAGGAGGAAAGTGAAAGCGAAG
ATGAGAGCGATGAGGACGAAGATATTGAGTCCACTTCATT
GAATGATATACCTGGAGAAGTTAGGATGGCATTGGTGATT
CGTCAAGATCTTGGCATGACAAAGGGCAAAATAGCGGCAC
AATGCTGTCACGCAGCATTGTCATGTTTTAGACATATTGC
TACAAACCCCGCGCGTGCTTCATACAACCCAATTATGACA
CAAAGATGGCTAAATGCTGGACAGGCTAAAATAACGTTGA
AATGTCCAGATAAGTTTACAATGGACGAGTTGTATGCGAA
GGCTATATCACTTGGGGTGAATGCAGCAGTTATTCATGAT
GCTGGTAGAACACAGATTGCTGCGGGAAGTGCCACCGTAT
TGGGTTTAGGACCTGCTCCAAAAGCAGTATTGGATCAAAT
AACAGGTGATTTGAAATTGTATTGAGGTACAAATGATATA
TACTACGGGTATAGATATACGTGCATTTATATATTAAGTT
GAAGTCTTTTCCCGTTTCTGTTTTTGTATATTTATGCTCA
TGCCCATCTTTGCACGACAACGGAGTTCAGCAGATCAGCG
TCCTTCAATGTTGTCTCATCGTTGCTTATTGGTTTGATAG
GAAAGGCATAATTCAAGGTGAAATTCCTCGATGGGTCAGT
GTTCGCATTTGATGTCACATGCTCATACAAAAACTTTACT
GTATCTGTGGAATTGCAGTGCAAAACTTCTCTTTGCCATT
TGCGTATCTAATTTGGATGGAGGTGTCGCCTTGTTTTGGC
TCATTGTCCGGCATGGGTTGTTCCTGAGCAGCGGGTGTCT
CATTCTTTGGAACCTCCGCAGGTGACGATTCACCCGGGAT
AGGAGATCCTAGTCTTTGGCCCTGGCCTGAAAAAACCGCC
CAGTTTTCTCGTCGGAGCTTTATAAGACTCATCTAATTTT
TTATATACATTAACTTCAACTTCTTGTCCAAATTGCACAT
CTAAGAGCTTTAATGGAGCCCTCCCTTGATTTAACTCGCT
CAAATAGAAACTGTTCGCAGGATCATCATAGCGATAAAGC
GGACCATCGGCCACTTGAAAACCTTCCTTCCAAAATGTAA
TTTCTCTTGTGACTTTTTCTGGTCTACGTTGTGATTGTGA
AGTGTTGTCTTCTACGACTTCATCTGCTGCGTCGATGGTT
GACCCTAATCTAAAACCTCTTCCAGTAAACCTATTGGCAC
CCATTTCATGGTCTTCGTCATCACGGAATCCGTTTTCAGC
GCCCATTTGACCACCCCTTCTCGCTTTTTCCAGCAAATCC
TTCAGTAATGAATTAGGATCTGAAGGATCTGTAACCTCTA
AGCCGGATGTTTCACCACCAGCAAAAGTATTTCTCGGTTG
ATCTTCATCGTCATCATCAGCTTGACCTCTTACCATATCC
GAAAAGCTCATAAACCTGGAGTTGTTACCACTTCCAGAGC
GGCTACTACCCTTGGTTGGTTCAGGAGAGGTAGAACCTTT
CCTTTTCAAGTACTCGTTGCTACCTTGTGAGGATCCTGGT
TTTGGACATAACCCACCAACGTGCTCCGTATTTATGGCTT
TATTCGAAGAGTTGGTGGAGAAGGCTTCTTGCTTGAGGGC
CTTCTCCTGCTGTCTGTTCCAATGTGCTTCCTCTCTTCTA
TCCTTTTGGTCATCCGTTTGAGAAGCATAATAGGAATTTA
GTGCTTCATTTAAATCTCCAAATTCAGAGAGATATTGAAC
GGCTATGTTATGCGACACATTGGTCAATGCCATGAACTGC
TGGATGGTTTCATCAGGTATTTCCGCCATACCTAAATAAT
GAGTTAATTGTTGTGCTACCGACGTTTCTTATATATTTAA
ATCGAAATATGTTAAGCATACAACTATTAAACCCCTTCCG
TTCTTTATTGCCATCGATTTTCGCCACCAATAAGAGTTCT
AATGCGGGTAACACATATAAGTAGTGGAATATATTATTGA
AACTACTACTATGGTATAACACTATTTACAAAGAGATGAA
TTGTGTGTCTTAACTAAGCTGTCCACTACTTGCTGGCTTC
TTTTATCCAGAGGCATGTTTGTCACTACAAATTCGTTGTT
GGCACGCCTTTCCAGACGTTGCTTTAGTTCCTGAATGATG
AAACATCCCAGCTCCAACATGTCCCTGTGATGCCCATACC
AAATATACCTAGTGTCATGCCCGTTGCCGCTAAAAGAGAA
CCTGCAAGACTCTTTTGTGTGTGTGTTATTGTCTGCGTCC
GGCTGGCGTAGTTTGCTTGAAAAGTGTTCAATGGCACTAT
GTAAATAAGTTATGTTAGTAAACGTGTTCTTTGAGTATGA
GGCCGAAGTTATTGCCTATGCATACCTTTTGCAGTTATCA
TTTTCTTCATGGCAATTCTACATGTTATAAGTGTAAAAAT
AGTGATTCCGAAGAATCGTGTCATCTGAGTTTTCCTCCTC
TTTTATAGTCGTCTATAAAATGTGTGACTTCCTCACTACT
GATTTTGGGCTTGTCGTTTCTGCTCACTAACATTATTGTT
GGCCAGTCCTTTATTTCGAATTTTCTTCTTGTGTTTACAT
TATGTTTCAATTCGCATATTACATTAATAGAGAAAGACCT
ATTAAAAAATCGCTGCGCGTCCAATAACATTCACTGATTT
ACAAGTGCAGTTGAACAAAAGCAAGATAAGACAAGTACTA
CAACATGCATCCACAGTTAGAAGCTGAACGTTTTCATTGT
AAGTATCCAGATTTTACTTCATATATTTGCCTTTTTCTGT
GCTCCGACTTACTAACATTGTATTCTCCCCTTCTTCATTT
TAGCCTGTTTGGACTTCATCAATGCACTCGATAAATGCCA
TCAAAAGGAATATTACAAGAGAATATTTGGCCTTTGTAAC
AACGAAAAGGATGCTTTGAACAAGTGTCTCAAGGAGGCAA
GTTTGAATAACAAGAAACGTGCTGTCATTGAAAGTAGAAT
AAAGAGAGCTGATGTAGAAAAGAGATGGAAGAAAATTGAG
GAAGAAGAATATGGCGAGGACGCTATATTAAAGACTATCT
TAGATAGACAGTACGCCAAGAAAAAGCAGGAAAGTGACAA
TGATGCGAACTCGAAATAAAAGCTTTTTTCTGTCGCTACT
TCATTCACACAAATCATCTCAATATCCCTTGTAAATAAAA
GGCAGAGTACAGTTTTCAAGTTTATATTTCTTCAGCGCAG
TCTTTATATTTATATCTTTAAATATACTTAGAACTGAACA
GAACCCATGGCTTTTTGCAAAGCTTTCAAGTAGCTCAGTC
GTTTCTTATATTGATTATTCATATACAAATATCTCGAATT
CCAATTATTCATGACTGCTTCAAAATAGTTATCGTCAAAG
CTCCAAATTTCGACCAGCTTATCCTTTATTTCGTTATGTT
TATCTATCCATATACCAAGCTGTCTGGTGAAGTTCATCAA
TTCCTTTAGCCTTTCTTTTAGTTCGACCATCTCTACATCT
TTCGCATCTTCGTATAGTAGCTCTAGCCCCAATAGTGGCT
TCCATTCACTTACAACAATATTTTTAAGATTGAGGGAAGC
GTGCTCTGTCAAGATCTTGTCACTCCATCCATATTCTGCG
TTAGATACGGCTTCGAATTGTGTTAAAGGAACTGGAGAAA
TCCTACCTGCCCAGAAGTTGATACAGTCCATAAACTTGTG
GGCTTCTTCAACACTTCTCGTCTGGAACTCCAGAACAAGC
TTTGGTCCGTTGATATTCTCTGGAAAACTAACGGTAAAGT
TGCCACTTTTCCTCTTGGTGTTTTTGTTACACACATTTGA
TTTCATTGCTCCACTACCTATAATTATATTATCTTGCACG
ACATGTGCTTCAGCTTCAAGCAGTGAGTAAGCAAAATAAG
AGCTACTGATATCTTTGAAATAGTCGATGGTAGCACTGTC
TGTTTCACTTGATTGGATGATATCCTTAACATCTGGTTTA
ATTTTGAAAATAAAAATTCTGCCCTCCTTGACCTGTATTT
TCACCCTCTCCCATTCAGAATCCTTATTCAAATACGATAA
AGAAGTCCTTCTAGATGTGTGCTCAATAAGTGTAGTCGTT
TTAGATGGTTTTAGCCATCCGAAGAACGATTTGTTTCTCT
TAGAGGTCATTTTTGGTGCCGCCACTTGATCTTTGTCTCT
TTTAGAATATTTACGTGGTAAAGATTTCTTGCTTATAAGA
ATTAAATCGTCCATGAACCAACTGGAGCCGTTTTCGGTAA
TTAAACCGTCATCAAAAGACTCTTTAAGGTAGAGTGCATC
CATGGGGTGATTATTGTGAAAGTTTTTATTTGATTTTGCG
CTCATTTCTCGTACAGATACTTGACCATCTCTTGAATATA
GTGTAGTAGAATTAGAGTTAACACTACGTAAATTTGATGT
ACTAAATTCCCGTGATCCTAGAGTAGAGAACCTTTTCAAG
GAAGATTGGTTATCTGATATATTTATTGATGTTCTAGATT
CTGTGCATAACGGTAAAGGCGTTTCATTTAACGTTTTATA
GTATTCGGAAAGTTCTTCGATGATCAAATGTTCGCGGGAG
TATATTTTCAATTCTTCGTATTCATTTTCCTCTCTTAGTG
CCCTCAGTGTATTGTTGATAAATGCAACCATGGAAAACTT
AATCTTTTTATGGTCAACTTGAAAGTTGTTGTGCAAATCC
GAATTAAGGATCAACAGGGAAAATAAGACTATATGACATG
ACTTATAGCCTGACTTCCAATGTGTGTTCGGGTGGCAAGC
TATCCATTCTATGCTCAAGCACTCTAGTATCCGGTCGATA
TTTTGCGCTTCTGCAATGAAATATATACTTTTCGATAAAT
TGAAAAGCGTTTCTAATAGTGACGACGGCAAAGGACTCAA
TAACTTTACAAACTCAGTCAAGACTTGATTATTGTTATCG
TTTCCCAAGAAATTTGCATATTCCTTGTAAGATACATCTT
TGAAAGTGCCTTCCAAGATCTCTGAGGCAATAAGATGACT
ATTCTGATCAGTTTCCTCGGATTGAGTGGAGCTAATATCT
TCAGTACCAGTCCCCGCAGTGGCGGTATCCGTAGTAGGTA
TCACAGGTTTTTCGTCATTAGCAGCTTCCTTGTTTTGTAA
AATATCACACATGTTGACCATCGTGGGAGACTGTAGCATA
TTTTTCATGCTAGTGGGCATCGACTTACTACCATGAAGGA
CGCCCTCACTTTCACTGAAATTGTCATTGTAGCCCTTTTG
TGAGACCCCATAGGTGTCATTCTTTTTACCTCGTTTAAAC
TGGCGCACATACCTCTTTGCGATCCCTTAATAGTCCATTG
ACTGCACAAAATTGTACCATCTAGTCAGCCTTACTGATCT
CAAAGTTGATCCGTAAGATCAATGAACCGTCTCTATCATC
TATAGATATTTTGCACCCAAACATCGCATTTTAAGTTCAT
TTGATTTAATATAATACATTTGAACATGCCATCGCACTTA
GCTGCCATGTATAGGCCATAACTAATCGCTAATTATTTGT
TGCAACTATCTGCAAATCTATACGACATATGTACATATGA
CTTTCACGAGTCTTCATGCATGTTTTAAGAAAGGTCATCG
TTATATTTTCCCACGTTTCACTTCGCGTTTTGACTTGCTA
AAAAAGAACGAAAAATTCTTTCTGCAGACCCTCTCGAGGA
TGATGTAAGATTTAAGAGTAGAGACAAACTAGGTGTTGGC
ACTTGACTTTAGACTTGCTGTTAATAAGCCTTCCATTGTA
TACTACCAGGTTCTCGTCTTTTTGGTGATAAAGTTAAAAT
AAAAGGATAAAAATGGCAAGTTCACCGCAGGTACATCCAT
ATAAGAAGCATTTAATGCAATCACAGCATATAAATTTTGA
TAACAGGGGCCTACAGTTTCAAAACAGTTCGTTGAAGGTA
GGTCAAGATTTTTCAGATAATAAAGAGAATAGGGAAAACA
GGGACAATGAAGACTTCAGTACCGCAGACCTTCCTAAGCG
GTCGGCAAACCAACCGCTTATCAATGAGCATCTTAGAGCT
GCGTCAGTACCTCTACTATCAAACGATATAGGCAATAGTC
AAGAGGAAGATTTCGTTCCAGTCCCACCCCCACAGCTTCA
TCTTAATAATTCAAATAATACTTCCTTAAGTTCTTTGGGA
AGTACTCCTACAAATTCTCCGTCACCGGGAGCATTAAGAC
AGACAAATTCGAGTACATCTCTTACGAAGGAGCAAATAAA
GAAAAGAACTCGTTCTGTAGATTTGTCTCACATGTACCTG
TTGAATGGTAGCAGTGATACCCAATTAACGGCTACTAATG
AATCTGTAGCAGATTTGTCACATCAGATGATCAGTCGATA
TTTGGGTGGTAAAAATAATACTTCCTTAGTTCCAAGGCTA
AAAACAATAGAAATGTATAGACAAAACGTTAAAAAATCTA
AAGATCCTGAAGTGTTATTCCAGTATGCGCAATATATGTT
ACAAACCGCACTGACTATTGAATCTTCCAATGCTCTTGTT
CAAGATAGTGACAAGGAAGGAAATGTCAGCCAATCTGACT
TAAAACTTCAGTTTTTGAAAGAAGCGCAAAGTTATTTGAA
GAAACTGAGCATAAAGGGTTATTCAGATGCCCAATACTTA
TTAGCGGACGGCTACTCATCCGGAGCATTTGGGAAGATTG
AAAATAAAGAAGCATTTGTCTTATTTCAAGCAGCTGCAAA
GCATGGTCATATAGAAAGTGCTTACAGAGCATCGCATTGC
TTAGAAGAAGGACTAGGAACAACAAGAGATTCTCGTAAGT
CAGTCAATTTTTTAAAGTTTGCGGCTAGCAGGAATCATCC
CTCAGCAATGTATAAATTGGGACTTTATTCATTCTACGGC
AGAATGGGTCTTCCAACCGACGTTAATACTAAATTAAATG
GGGTAAAATGGTTATCAAGGGCTGCAGCAAGAGCTAATGA
GTTGACGGCCGCAGCACCATACGAATTGGCTAAGATTTAT
CATGAAGGGTTCTTAGATGTTGTCATTCCGGATGAAAAGT
ATGCAATGGAACTATATATTCAAGCAGCAAGTTTAGGGCA
TGTTCCTTCAGCAACTTTGTTGGCACAGATTTATGAAACA
GGTAATGATACAGTAGGGCAGGATACATCACTTTCTGTAC
ACTATTATACGCAGGCAGCGTTAAAAGGCGATTCTGTGGC
AATGTTAGGTTTATGTGCATGGTACTTACTGGGAGCAGAA
CCTGCTTTTGAAAAAGATGAAAATGAGGCTTTTCAATGGG
CCTTGCGTGCAGCTAATGCTGGTTTGCCAAAGGCCCAATT
CACTCTGGGCTACTTCTATGAGCATGGCAAGGGCTGTGAT
CGTAACATGGAATACGCATGGAAATGGTACGAGAAAGCTG
CAGGGAACGAGGACAAGAGGGCGATTAATAAGCTACGCTC
AAGGGACGGTGGACTAGCCAGCATTGGTAAAAAACAGCAT
AAAAAAATAAAAGTATCAGTACTTTGAATTTATTCTCTAC
TGTGGACAGTCAAACAAGTAACGTAGGGTCAAATTCAAGA
GTTTCTTCAAAATCTGAAACATTCTTTACTGGAAATCCAA
AACGTGATCGTGAGCCACAAGGTTTGCAAATTAACATGAA
TTCAAACACGAATAGAAATGGTATTAAAACGGGTTCTGAT
ACAAGCATCAGGAAAAGTTCTTCCTCAGCAAAGGGAATGT
CAAGGGAAGTTGCTGAGCAGTCGATGGCAGCAAAGCAAGA
AGTTAGTTTATCAAATATGGGCAGTTCAAACATGATTCGT
AAAGATTTTCCTGCAGTAAAAACTGAGTCAAAAAAACCTA
CAAGCTTGAAGAACAAGAAGGATAAACAAGGTAAAAAAAA
AAAAGACTGTGTAATTATGTAAGTACACATACTAGATTGT
TTTCATTCTTTATAGGTGCAACAGTTTACACTCAATGCAT
ATAGTGATACAAATATTTTACAATGGCTATATCCCCTTAT
TGATGAAGTTTTTATTTTGCAGTATGTCATTATTTTCAGT
TTCTTCTCCCTTCAATATTGGCTCGGTGGTAAATCTTCTC
TTCAAATTGTTCTGCGATTCTCGTCCAGTACCCTCTGTAT
TTGGTAAGGTCTTTGATCTATTGGACTTGGCCGAGTTTAT
GCTTTTCGGTATAAGAACTTTTGGTAGAGGTTGATCAGGC
ACTGGCACTGGGGTTTTTGGACTGAATTGTGAAAGAGGAA
AATTTTCATTAGTTGACAAGTTTGGTATACAAGTACGAGA
ATTAGATGTGTCGTCTTTGCTCTTATTTTCAGCATCCCTA
TAAATCTGAAATTGTTTTGGATAATCCAATAAGGGTAAAG
CCTTGATTACTGACGCTTCAGGTCTTGTATGCTCATGAAG
GGGTTTTTCTATGCTGTGAGCAGTGAAAATGTCCATACCC
AGTATTTTCAGTGATTGTAGCTTCTCGCAATGTTCAGAAA
GCACCTCATCTTGTGTTTTTGAGATTTGCATAATATTCTC
ATCGTAATCAGTTAATATAAAATTGCACAAAGAATTAAAA
TTTTCATTTATTGCAATCAAATTGATATTGTTTTCATTAG
ATATGGTTTCAATTTGTGATTGTATTTCATCTATTAATGA
CATGATCTTCTCATTTGTTAGGGCAATGTCTGAACAAATT
ATATTTTGAAATTTTTTAATAGAGGTCAATACTGGATTTG
ATGCGATTGTGTTATCATCGCCACAGGTTTCACAAATGGT
TTGTGATATCTTGTTTAAAAATTCATTGATGGGCAAACTT
CTCAGTTTGGAGGATATGTCCATGTTCATTCCGCGTGATA
GACTGATTAAATCGTTAGTAAAGCTTTCATTGTTCTGAGA
AACCGTTTTCAAAGTGTTTTCAGCATTATGAGCGAGGGAT
GCTATTGAGTCGGAATGAATTTTATTAACTACGATATCTG
TTTCGTTGAAAATAGAGGCCGTCTTCTGCCAGATATCTTG
ATCCAACTTAGATTGTTTATCTTTTAGGTTATCGATACAT
TTGTTAAGTTCGTCGTGGAATTCACTACGCGTCCTGGAAA
CGTGATCCTGAAAATATCGCTTCATTTCAGCCAACTGTTG
GTTGAATTGGTTAGAAATCCTGCGCTCATTGATCAGATCG
TTTTTCAGTTTTTTTATTTCTAAATCTTGCTCTTTAATTA
ATTTCGATGATCCTGACTGCTGGTTTTCTATTAAAACATT
CATACTATTCAAGTTAGTGGTGCAATTTTGCGATATTTCG
TTTATGGAAGTTAGAATTGAACTGCCTATCGAATCAAGAC
AGCTTTTAATATCGTTTTGTAAATTTTTTAGAAATTGTTG
ATGTGATTGGTAGATTTCATTCAAATCTTTACGATAGTGA
GAAGTAGAATCACTCTGAAATATTTCCAATGAAGTCGAAA
TACTACGCACCAGTTCGTTCATCTGATTCATCAATAAGTT
AGTAGTAATGTTTAATAACGATTTGAGAGTAGAATCGTGT
TTCGCCTTATGGGTATTTACGTTCCTGGTTAGTTCTTCGG
TGACGCCTTTGATAACTTCGGAACATTTAGAGTTATAATT
ATTTAAAGAGCCCTGTAAAGTGTTCAAAGTCTGTAAAACT
TGTTGAGAGATTTTTAATTGCATGTTCTGGTTCGTATTAT
ACTGTTTTTGAGAATTTTCTAGTGAAAAATCTCTCTGTTG
TATGACTTCATTCATTAGTTCGAGATTAGTATGGTGAATT
TTTGGATTTCCGAGTAAAAGTTAGAAAAATCGACATTAAA
ATTCTGTATTATGGCAATTAGTTTTTCCTTTTCAGACTGT
AAAAGATTATTGATATCTAATTGGTTCAGGTAGTTTTCTT
TGAATTTTTTAATTTGTTCTCGCAGGTTATGTATTTTTAG
ATTTTGCTCATCAATCAAGATAGAATTGCTCTCGTAAAGG
TCCAACTGATCTTGAGTTATAAATATACCTTGTTTGTTTC
TTGAATTTTTCAAATCATTTCTTAATTTTTCAATCTCTTG
AATGTAGTCTTTGAGACATGTATCCTTCGATAAAGACTGA
TTTACTTGTGGAGTATTCTTAATTGATTTGGCTCTCGTTG
CATATTCTAGCGTACTTGCAGTCTCTTCCATGGATATTTT
CGCAGGTGATATAGTTGCGATAATGCATGTTTTCGTCATA
CCACCTAAAGAGTCTTGTAGCAATCTTGTTAGCTTAGATT
CTCTGTAAGGTATATGGTTAGAATGATCAACGAGTGCGTT
GATAACACGGCCTAGTGTTAGCAGCGATTTGTTTATTAGG
CCAGCTTCTTGAGCCCTTTTATTCTCCGCACCCGATCTGT
TGATGTTTTCACTGCCTGCCAAATCCACCAAATTCAATTT
GCCAATTTTAACAAAATTTTTGTTTTGTCCATGGTCTTTG
CTATCTTGCTCAACTATGTTTGTTGTGATTGTAAAGACGG
TGTGAGACCTTGATGAAAGATCGTTGCATTTAGTAGCGGC
CACTTTCCTTTTAACGAACCCTGCATTAGCAAATTCAAGC
CTTCGTGTGCAGAGTTAATAAAGATTTCCTGCATCCCCTT
GACCATGATGGATGAATTATTGTTGTTATTGTCAAAATAC
GAATCTGCCTCTTGGGATCGTTGACTGCAGGATCATCGTC
CTCACTATCAGAGAGCAGATCTTTCAAATTTTCATTGTAC
AACTCTAAAAAGGATATTTTTACGGAGTACTCTTTATTTA
AGGAGCTCAATTCTTTAAACAAATCGACCAGAACCCGTGG
TATGATACCTGCATGCTCTCCTAATAATAGATTATCGGTA
GATTGCACATCACCGAGAATATTTATATCGCCAGACATAG
TGTAGGTTTTACCTGTTCCCGTTTGACCGTATGCAAATAT
TGTACAATTGTACCCGTGCAACATTTCCTTAATGTAGTTT
TTTGCAGTGGCATTAAACACTGTTTCCTGGTCAGATTCTG
CGCCGAACACCTGATCAAATTGGTAAGTTTTCTTCGAGGA
CGAATACGATTGGTGAGAACCGTTGGACAGAATGATTTCT
TTCCCTTGTGGGCCTAGTGTAGATATAACTACACTACTTT
TTTCCTCTATTTCTCGCTTATTACGCGATCTGCACCTTAC
ATATACATGTATATTGGAGTCTGAAGTGGCAGCACCATTG
TTACAGGTGGGCGGCGTTAGAGTGTGCATCCCATTTGAAA
GACTTGGAGATGGAGCATGTGCAATGGTCCTCCTCTTGTT
CGCTTCGAACTGGGCGGTGCGGCGGTTGGGCAAGGAAGAA
CGAGCCATGATTGTTTAACTATCTCGCCATATTTAGTGAG
GGAAGCGCGAACTGTCGTTGATTGTTTATGTGTTTATTTT
ATGTTTATCGTTCTTAGAGGGTGGCGCGCACTGTGCGCGC
ATATGTGGGCCATACGCAGACATATATAAAGAACTAAGAA
AAGGTGAAATGGGACTCTACGATGGCGCTAATGGTAAGGT
CTCTTTTCTATTTGCCTAATTCAGATACAATATATAATTG
CCAACCTCAAAGAAGAAGAATTATGGGCATATTGACCTTC
TCCGGTTTCCCTCCCGCGCTCTCGTATCCGTCTGCATTTG
ACCTCGAGCAAGCGCTCCACTATGTCTATATGTTTACCAG
TAAAACTTCTTAACGTTTGTGATATTTTTGAACTTCAACC
ACATTCAGTATGCGTGTGTATATAAAGATATTCCTGATAG
CACTATGTTTATCTTTATACAATATACAAAAGGTCACCCA
GGACGAGCAGCGCGGCTATTTTTCTATCATTCCGTGAATA
GCGACCAACGGTCGGCGGCTATTTTTTTTTGCAATTTTTT
CGGGATGGGTTCCCCGGCAAAAGCTAGCCCCGGAGATTTT
TAATTACGTAAAGAAACAAGGGGCCGGATGTTGCTGCTAT
TGGTATATAAAGAGAGAAGGAGAGATATAGAAAATTGTGC
TTCTAGATTCTCGCAGTAGGATGAGATAAATTTCAAAGAA
GCAGGAAGCAAAGGATGTTTAGTAGAATTTGTAGCGCTCA
ATTAAAGAGGACGGCATGGACCCTTCCTAAGCAGGCTCAC
TTGCAATCACAGACGATTAAAACATTTGCCACAGCACCTA
TTCTGTGCAAACAATTCAAACAAAGTGATCAACCAAGACT
AAGAATAAACTCTGATGCTCCTAACTTTGATGCTGACACA
ACGGTTGGTAAAATCAATTTTTACGACTACTTGGGCGACT
CTTGGGGGTCTTGTTTTCTCACCCAGCAGATTTCACCCCT
GTCTGCACCACCGAAGTCAGCGCATTCGCCAAATTGAAGC
CGGAATTCGACAAGAGAAATGTTAAATTGATCGGGCTTTC
AGTGGAAGATGTTGAGTCCCACGAAAAATGGATTCAAGAC
ATCAAGGAAATAGCAAAGGTTAAAATGTTGGTTTCCCAAT
AATTGGTGACACTTTTAGAAACGTGGCATTCCTATATGAT
ATGGTAGATGCCGAAGGATTCAAAAATATCAATGATGGGT
CACTGAAGACCGTGAGGTCTGTTTTCGTCATCGATCCCAA
GAAGAAGATTAGACTGATTTTTACCTACCCTTCCACCGTC
GGAAGAAACACTTCTGAAGTGTTAAGGGTAATCGACGCCT
TGCAATTGACTGACAAGGAGGGCGTAGTAACTCCAATTAA
TTGGCAGCCAGCTGACGATGTCATTATTCCTCCCTCTGTC
TCCAATGATGAGGCGAAGGCTAAATTTGGTCAATTTAATG
AAATTAAACCCTATTTAAGATTCACCAAGTCGAAATAAGC
TTTGAAATAAACGACTTTACTATATACAGGTATATGAAGT
ATCTCTAACTAAAACTTTTATCTATCTTTCATTCTTATTA
TATCTCATCTCGTACGAAGGGCCGCTCATTGGATCATTTT
TCTTTACATACCGTAAAGGAATGGCGTTAAAAATATATAT
ATGAAAATGCATGTAATAAACTCTCTGCAGAAACCTTAAT
GTCAAAGGTCCCGTATACAGATTATATTGGCTCTGCGTAT
ACGCATTCTCGTCATGGTGAAGGATAATCGAGATTCTGAC
CAAGACCAAGATTTTAGTTCTGCTCACATGAAAAGACAAC
CGGAGCAGCAACAGTTGCAACAGCACCAGTTCCCAAGTAA
GAAACAACGAATATCTCACCATGATGACAGTCATCAAATC
AACCATAGACCAGTTACCTCATGTACACATTGTAGACAGC
ACAAAATCAAATGCGATGCTAGTCAAAATTTCCCTCATCC
TTGCTCCAGATGCGAAAAAATTGGTCTCCACTGTGAAATC
AATCCTCAATTCAGGCCTAAGAAGGGCTCACAGTTGCAAC
TACTGAGACAAGATGTGGATGAAATCAAATCTAAACTCGA
TACTCTTCTGGCCAATGACAGCGTTTTCGTTCATCTTTTA
CAACAGATTCCCATGGGCAATAGCCTTTTGAATAAGCTCA
ATCTGCATCCAACTCCAACTCCGGGTACTATTATCCCTAA
CCCAGATTCTTCTCCTTCCTCAGGTTCTCCAACTTCTTCC
GCGGCTCAACGAGATTCTAAGGTTTCAGTTCAAACTTATT
TGTCCAGGGAACCCCAACTCTTACAAGCAAATCAGGGCAG
CAATACGAATAAATTTAAAGCAAATAATGAAGCATCTTCT
CACATGACGTTGCGCGCATCTTCTTTAGCGCAAGATTCGA
AAGGCTTGGTTGCAACAGAGCCAAATAAGCTGCCCCCGCT
GCTAAATGACTCAGCATTGCCTAATAATTCAAAAGAATCT
TTACCTCCTGCTTTGCAAATGGCTTTTTATAAGAACAACT
CTGCAGGTAACACTCCGAACGGCCCCTTCTCTCCAATTCA
AAAACATATTCCCCTCATACTACGTCGACCACCGTTACAA
CGACAACAAATCAACCACCATTTGCAGCAACAAGCCACGT
AGCAACAAATAACAATGCAGATAGGACGAAGACGCCGGTA
GTAGCCACCACCACGACTATGCCATTATTGCCTTCGCCGC
ATGCAAATGTAGATGAGTTTGTACTGGGCGATATTAGTAT
TTCCATTGAAAAAGCGAATAGATTACACCATATTTTCGTG
ACTAGGTATCTGCCGTATTTTCCTATTATGTATTCCAATA
ACGCCACCGAATTATACTCCCAATCTCAGTTGCTTTTCTG
GACCGTGATGTTGACGGCATGTCTGTCTGATCCTGAACCG
ACGATGTATTGCAAGCTAAGCTCTTTGATCAAGCAACTTG
CCATAGAGACCTGCTGGATAAGAACACCTAGATCCACACA
TATTTCGCAAGCTTTGTTAATATTGTGCATTTGGCCTTTG
CCTAACCAAAAAGTCCTAGATGATTGTTCTTACCGTTTTG
TAGGATTAGCAAAGTCACTGTCTTATCAATTAGGTTTGCA
CAGAGGTGAATTCATTTCTGAATTCACAAGAACTCAAACA
TCAATGCCAAATGCAGAAAAGTGGAGAACTAGGACTTGGC
TGGGAATATTTTTGCCGAACTTTGTTGGGCGAGTATCCTT
GGTTTGCCACCAACTTCACAGACAGACTATTTATTAGAAA
AAGCCTTATCCTGTGGTGACGAAGAATCAGAAGAAGATAA
CAATGACAGTATTGACAATAACAACAATGATAAAAGGAAC
AAGAAAGACGAGCCGCACGTTGAAAGTAAATACAAACTAC
CGGGCAGTTTTAGAAGATTGCTCAGCCTGGCGAATTTCCA
AGCAAAATTGTCTCATATCATTGGTTCTTCCACTTCCAGT
CCTGATGGTTTATTGGAACCAAAGTATCGTGCTGAGACAC
TGTCCATCTTGGGAAAAGAGTTAGATTTATTAGCAAAACT
TTAAATTTCCAGAGTGACGATACTGTCAACATTTATTTTC
TTTATGTTAAATTAACTGTCTGTTGTTTTGCATTCCTACC
CGAAACACCTCCTACCGATCAAATTCCATATGTCACAGAG
GCCTATCTAACAGCTACTAAAATTGTCACTCTATTGAATA
ATCTTTTAGAAACACACCAATTAATTGAACTGCCTATTTA
TATTAGACAAGCTGCTACATTTTCTGCACTGATTCTCTTT
AAATTGCAGTTGACTCCTTTACTTCCTGACAAATATTTTG
ATTCAGCAAGGCAATCCGTGGTCACTATCCATAGACTTTA
TAGAAATCAGTTAACTGCGTGGGCCACTAGTGTTGAGAAT
GATATTTCGAGAACTGCAAGTATGTTAGAAAAACTGAACT
TCGTACTGATCATGCATCCAGAAGTTTTTGTGGAAGAAGA
CGGTATTATTTCTAGGATGAGATCACATTTAACAGGGTCT
CTATTCTATGATTTGGTTTGGTGTGTTCACGAGGCGAGAA
GAAGGAAATGGATCCCGAATATAACAAGCAAGCCTTAGAG
AAAGCCGCTAAGAAAAGAAAATTTTCCTCAAATGGTATCT
ACAATGGCACTTCGTCTACGGGTGGCATAACGGACAGAAA
ACTATATCCATTGCCACTATATAACCATATCTCCAGAGAT
GACTTTGAAACTGTAACAAAACAACACCAAGTGGAACCAC
TGTTACCACTTTAGTTCCTACTAAGAATGCCTTAAAGCAG
GCAGAAAAGCTAGCCAAGACAAATAACGGAGATTCTGACG
GTTCTATAATGGAGATTAACGGGATACCTCTTTCCATGCT
CGGGGAAACAGGCAGCGTAAAATTTCAAAGTTTATTCGCT
AATACCTCGAATAGTAACGATTATAATAATAATAGGACGT
TATTGGATGCGTCTAATGACATATCAATTCCCTCTAATTC
AATTTATCCAGTGGCTTCTGTCCCCGCTTCGAATAACAAT
CCACAAAGTACTAAGGTAGACTATTATAGTAACGGACCTA
GTGTAATTCCTGATCTCTCCATGAAAAGATCAGTAAGCAC
TCCCGTTAATCATTTTCCTGCGTCCGTTCCAGGGTTAAGG
AACCACCCCGTTGGCAACTTATCTAATAATGTTACATTGG
GAATAGACCACCCTATTCCAAGGGAGCACAGTAATTTACA
AAATGTCACCATGAATTATAATAATCAATTCAGCAACGCC
AACGCGATTGGAAGATCACAAAGTAGTATGTCCCATTCAC
GTACACCGATTGCTTCGAAGTCAAATAATATGACAGATTT
GCATTCCGTCGTTTCCGACCCCGGCTCCTCTAAAAGCACG
GCATATCCACCTCTGAGCTTGTTTTCCAAAAGTAATGATA
TCAATAGCAACAAAACGAACCAACGATTTTCTACGGGCAC
TAACACTGTAACTTCTTCTAACTTCCAAACCATCGATAAT
GAAAACAACGTGAAGACTCCTGGAAACAAACTAACGGATT
TTTTTTCAGCAACAAAGTGCAGGCTGGATTGAAGGCAACT
CCAGTAATGATGACTTTTTTGGTTGGTTCGATATGAACAT
GGAACAAGGTTTTTAACGCCTATATTCTTCTAATATTCTA
AGAAATATTATTACCCTTGTTTTCTGCTAATTTATTAAAG
AAAATTTGCAAAGACGGCTACATAGGACTTCGAGTCCTTT
TATTTATACATATTCTTTTCGGATTATTTCCAATGTAACA
ATATTCAAGAATGGATCAACTTAAGGATTATTTATCAGTT
TGTTATCACGACCTCCCTCCTTTGTAAAATGATGACCACA
CCAAAGTAGAATATTTATTCACTACCTATTTATTTTATTC
TTATTAATATTTTATATATCATGCATTTATCCGTGTGCAT
TTACCAAAATTCATGAGTAACGATAACGCTTCTTATAGGT
ATCTATCTATTCCCATTCCGGTAACTTTTTTTTTTTCTCC
AACGCTCAGTCCTTGCTTCTTTATCCCTATTCGTTTGGAG
ACGGTCGTCAATTTTAGCGGAAGGCTGAAAAATACATCGA
TCCGAAAGTGTTGAACATAGAGATGAGGCAAGATAACTAT
AAAGATAAAGAACCCAAAGAACGTAATTGAACTATTGTGT
GAAAGAAGGTCGACAACAGCAAAGGAATCAATAGAGTTTT
TCTTTGGTTTTCAAATTGATTTTTTTCACCTGTTCATTTT
TTTTTTTTCCATTTGGATAATATTATTATTGCCTATACCA
GATCTTACCCTTTGACTGTTCAACTCATCAAGCTTTATTT
GTTGAAGGGGCCAAATTCGGCTTTAGTAAGGATCCAGTAC
TTTCATTAACATACTAAACCCACGCAAGAAGGGCGCAATC
ATGATCAGAAGATGGCTAACTATAAGTAAGTCTGGGAAGA
AGAAAAAGGCTGTTAATGATACCATTACAGAAGAAGTAGA
AAAGGTTGACTTTAAGCCTGTAAACCACGATATAAATGAT
GAACTCTGTTATAGCGAATCATCCGATAATCCCTCTAGCT
CATTGTTTGTCTCTAATTTGGATACCAAGGAAACTTTTTT
GAATGAAGACAATAATTTGCAGATTTCTTCCGGACTAGAC
TATTCTTCTGAAACGTGCAATCAAGGCAGTAATTACAGCC
AGGATGGGATATTTTATATTTCAAACGCAAAGGCTATAAA
CGCATACGGAGGCATTATCACGCAAGGGCCCGAGGCACCC
ATATTAGCTATGAAGGTGTCCGACTCAATGCCCTATGGAG
ACGGCTCCAACAAAGTTTTTGGATACGAAAATTTTGGCAA
TACATGTTACTGTAACTCAGTTCTTCAATGTCTCTATAAT
CTGTCCTCATTACGTGAAAATATATTGCAATTTCCAAAAA
AATCAAGAGAATCTGATCAACCAAGAAAGAAAGAAATGAG
AGGTAAGAAACCAAGAATATTTACCGAAGCAAGTTTTGAG
AAAAGCATTGCTGGTACCAATGGACATTTGCCTAACCCTA
AACCTCAATCTGTTGATGATGGAAAGCCTACCCCTGTAAA
TTCTGTAAATTCAAATACAGCTGGGCCTTCAGAGAAGAAG
AGTAAATTTTTAAAAGTTTTAGCGCGAAACATGTACAAGA
CAATAATAAAAGGAAGGAAGTCCTGCTATATTAACCACTG
GAAAACCCTCTTCTCGTCCTCAAGACGCACCTCCATTGAT
AGTCGAAACACCTAATGAGCCTGGTGCTCCGAGCAGATTG
AGTTTCGAGAACGTCACAGATAGACCTCCGGATGTTCCGC
GTAAAATAATTGTTGGCAGAGTTCTCAATTATGAAAATCC
TTCAAGAGGTAGCAGTAATAGTAATAACCTGGACTTGAAA
GGAGAAAGTAATAGCAGCTTATCCACTCCACTTGATAAAA
AGATACTAGAAGATCTAGTTCCTCTTCTCAAATATCCCCA
GAACATAGAAAGAAATCCGCACTTATTCGTGGGCCAGTGC
TCAATATTGACCATAGCTTAAACGGCTCAGATAAGGCTAC
TTTGTATTCCAGTTTGAGAGATATCTTTGAATGCATAACT
GAGAATACGTATTTAACTGGTGTTGTATCGCCTAGCTCTT
TTGTTGATGTTCTCAAAAGAGAAAATGTATTATTTAATAC
TACTATGCATCAGGATGCTCACGAATTTTTCAATTTCTTA
TTAAACGAGTTGAGTGAATATATAGAACGTGAGAATAAAA
AAAATAGCAGCCAGTGATATCAACAGCGATAGCGAACCGA
GTAAGAGTAAAAATTTCATCAGTGACTTGTTTCAAGGCAC
TTTAACGAATCAAATAAAATGTCTGACGTGCGATAACATT
ACATCTAGGGATGAGCCATTTTTGGATTTCCCCATAGAAG
TTCAGGGAGATGAGGAAACAGATATACAGGAAATTTTGAA
AAGTTATCACCAGCGAGAAATGCTAAATGGCTCAAACAAG
TTTTATTGTGACGAATGTTGCGGTTTACAGGAGGCAGAGA
GATTAGTTGGTTTGAAGCAATTGCCTGATACTTTAACATT
ACACTTGAAAAGATTCAAGTATTCTGAGAAACAAAACTGT
AATATTAAGCTTTTTAATAACATTCACTATCCTCTGACGC
TAAATGTTTGCTCTTCAATAAATTCTAAGGTTTGTCAAAA
GTATGAATTGGCTGGGATTGTCGTTCATATGGGCGGTGGG
CCACAACACGGCCATTATGTTTCCCTATGTAAACATGAAA
AGTTTGGCTGGTTGTTATTTGATGACGAAACGGTAGAGGC
AGTTAAAGAGGAAACAGTGTTAGAATTCACAGGTGAATCT
CCAAATATGGCAACAGCATATGTTTTGTTTTATAAAGCGA
TGTATTCAAACGCTGTTGAAAAGAATGATCGTGAAAATAT
GGCAAAAGAACAAGATGATAATATAGACAATCTAATCAAG
TACGATGATTGGCTAAGAACTTGCAATAGTGGTCAAAAGA
AAAAGGAAGAGCTGCCTATAGCAGACGATTTGGATACTGC
TATAGACGACAGCTTTGTTTCTAACACACCCATAAAGTCT
TCTAAAAAAAAGTCGAGAATGTTTAGTTTTAGGAAAAGCT
GAAAAATATTTGCATATCAAGGAAGGTAAAGGTTCACCGT
CTCCTTTAAAACTATTTTTTCTCTGACAGTATTAATTTAA
TTCTTACATAAATATAATATCTTTAATCTTCTTTTTTTAA
ACCGGCTCCGGAACCTTTTTCTTAAATTTATAGTTTTGTC
TCAGTAAAAGGTTTTCTTTTAAACTAATACAATTATGAAG
TATTTAGGCATGCAAGCAATCAGGAATCTAAGAATAAAAA
TTGTCCTATACTGGAGCATGGGTGAACAAATATGACACGG
ATTCACCATTGTGTAGTCTTCTTATAGCTTCAGCGAACGT
GGGACTAATATCGATCTGGTCAGCAATAGGTAAATCCAAA
TCTACCGGAACGGTATTTGTGCAAACAATTCTAGACAATC
TACTATTTCTTAGCTTTTCTCTTGCTGAACCGGAGAAAAT
ACCGTGTGTAACAATAGCTATAACTTCTTTGGCACCATGC
TCCATCAACGTATCACAAGCTTTTACCAACGTACCACAAG
TATCCGCCATATCATCAACTAATAAACATGATTTATTGGT
AACATCACCAACAAGCACCATTTTGAAACCTCGTTAGCTT
TTTGCCTCTCTTTGTGAATCAAAGCAAAATTTAAATCTAA
CTTGTCAGCCAAAGCAGCTACTCTCTTAGCACCACCTGCA
TCAGGCGACACCAAAATAGCATTGTCGAAATCTGTTTTCG
TTCTAATATAATTTAAAACACTTGGTTCTGCATATAGGTT
GTCAACCGGGATATGGAAAAACCCTTGAATTTGGGAGGCA
TGGAGATCCATTGTGATGACATGATCAGCACCAGCAGTTT
GCAATAAATTGGCAACCAACTTTGCGGTAATGGGCGCCCG
GGATTTATCTTTCTTGTCTTGTCTTGCATATGGAAAATTG
GGTATTACAGTAGTGATCTTTCTTGCAGATGCAATTTTGC
AAGCATGAATTAAAATTAATAATTCCATCAAGAAATCATT
AATTTCTTGTTCACCTATTCCAGTTTGGATAATATACACA
TCTTCGTCGCGAAGGCTCTCACCTATGGTGACAGAGGTTT
CTTTATTAGAATACTGGTACACACCAACTTTGGAAAGTGG
AATACCTAACTTTTTCGATATTTGTTCAGCCAAATCAGGA
TGGGAGTTTCCCGCTAGCAATTTGATACTATTTATAGCCA
TATCTTCTCGAGACTCTGAATTCATTTTTGCTGGAGAAGC
CTTGTGGAGTTGAAGCTGAGAGTCTATGTGCATTATGTAG
TCTACCACATGCTCAAGGTCGATGACCATATAGGACCTTG
AAATATTTTCGTCAGGATTTTTCAATGACCGAGAAGTAAA
AAAAAAGCAGAGAATCGAGCAGCAAGGCTGATTTGCTAAC
AAATCCAATTGATATCATCGGCACGTGCTTAACTAAGGAG
CGAGACTCATCTGCTTCAATTGTTACAATATTTGATTATA
TATTAAAATAAATGGTTATGTACGTACAGAGAACGCCAGG
AGAAGGTGGGAGGGGGAAAATATTAAGCATTAAATTATGA
AGTTCATTAAGTTTAAAAATAAAACATATTGTAAATGTAA
GTGGGTATCTAGAATTTTTCGACGTTCATGATTAACTTTC
CTTGGGCACGTTGAGTGGCCATATAAGAAAATGCTTCTTT
ATGGTCTTTCCAGTCATAAACTTTGTCGACGACACATTTT
ACAGTACCGTTCTTCAAAAAGTCGCCACATTGCTCAATCC
AATCATTATTGGCGGAAGCCGTCTTTGCATTCGGATCAAA
ATAGTAATGTGTGTAGTTATATGACCAGATAATAGACCCG
AACATTTTTCTTGCATTGGCACTTGGGTTATCCCATGAAT
CGAAAATGTCTTCTTTATAATTGGCAACGTAATCACCTAC
AGTGGTTACGTACGCACCACCGCCGTGAATCAATGAACTA
GAATGACTCAAAATATCGTAACCACCGACAAAATCGAGTA
CAACATCGAACTTCCCCTCATTATAGTTAAGTATAGTTTC
CTTATCCTCGACCGGATCATACTGAGAAATTTTCTTTTCT
TCGAGCATTTTTCTTAGTGGTTTACTAGATTTACCCCTAC
ACGTTAAGTAATCGATGAAAATCATTTCATCAGCCAGATC
AGGAAATTTCTCCTGTAAAACTTGGGGCCCATTTGCAGAC
GTTACAATCACTAGTTTTTTCTGTAACTTGTAATGACGCT
TCAATAATTGTATGACAAACATCCCCACTGACGAAGTTCC
ACCATTAATCAAAACGTTTGAATCTTGCTTCAAATACTTG
TTCTTGGATAATTTATTCAGAATATTATAGCCGGTGGCCA
GGCAGAATAAGGAGCCTGCAGCTTCTTCGGCGCTAACCGA
TTCTGGTCTCAAAAGGATTGGGTCCACCTTTGGATCTACT
AAGATTGAACTTTGCAAACATCCCACGGCCAAATGAGGGT
GGTAGTATATACCGTATACTTCATCACCCACGTGCCAGGC
GTAGTTTAGGTTCTCGCCTACCTCAGTGATAACACCACTG
TACTCTCTCCCCAAGCCGATCTCACCGTAAATCGACGATG
TGTAGCCGTTCCTGATTTTCATATCTACAGGGTTCAAACC
CACATTACTTACTCGAACTACAATTTTGTTCTTAGGAATA
GGCGTCTTGATCTTCTTTTCATAAGAAAAATCCATGGGCC
CTGTTTTAGTATGGAATATCAGCGATTTAATTGGAATGAA
CTTTACATGTCTTAAAGGTCTAGCGACTCTTTTCAAAACA
GGAGCGTCCATAGGTATCTCTTTGGGAGCAGGCGCCGAGT
GTTCAACGATCATCGCTTGCAATTTAGGGTCCTGGTTCTT
CAAAATATCTTTAGCCATTGTTCAACGTTTGCCTCTTGGT
ATGCAATGTCGTATTTGTAGCTTCCGGAATGCTCGACAAG
GTGGGAATATACCTGAGCTAGCTTTGATTATAATATGTAC
TTTTATATATTTTCTTTATTTTTCATTATTTTGACAAAAG
CTAATTTGATAATGTCAACAGAAAAATCCCTCGCCTTTCC
GGTGAAATTTGTCACAGCCATTTGAGATGATATTATTGAA
ATCTGAGCATGGAGGAAAAAGAAAAGAGATGCGACAAGAT
GATTTAATGGGTCCAAATCATTTTAGCCTACGTATCATGT
ATAAAATAATCATATACACCTACCCAGTATCCTTATATGC
AGTAAAAGAGCTCAACCTGAGCAAAACGTTTTCCATCAGT
GCACTTGGAATTTTGAATAGTAATTCCAACCGGAGTCCAG
CGAAGAAGCAAACCTTCTTTTCTGCTTGCGTTGCTAAGTC
ATATAGCTCTTTCTTTATTTCTATTTGTATTCTCGATCTA
GCCTCTCATCTTTAGGCAGCAGCGGCAATAGGCTCAGGGG
GGTGGATGCCTGCCTCTTCGTAGTACTCAGCCAAGTCTTC
TTTATCGAAAACTACATCGATCATCAGTGAGCAGCTGGGA
CAAACAGCAACTTTTTCGCCCTCAAACATGTCATCCAGAT
ATATTTGAAACCTATCTCCACAGGGACAAGGATAGGTGAA
CATTTGATTTTCAGGCTCAAACGTCATATCTTCGATTTCG
ATTTCGTCATATGTTGACATTTCAGCTGGTAATGTATTGT
ACAAATGATGTGCTTACAGTCGTGGTATGTATGTGTCTTT
GAAAAAAAAAAAGCGATGAGAAGCTCTTTATAGCGATAAT
ATAGGTCCTTTTTCGGATTTGTCTCCACCCATTTCTTTTC
ATCTGCTCTAACTTTTGTGACTTTACATCCATACACCCTC
TTTAACACCCTTACACTTTTACAAATTTTCCTTTTTCATC
AACTTTAAAATTATTGCGTGAGAAGTTCCTATTTTCTGAT
TTTCTCAGCGGAATAACCTTTTAGAATCCTGAGCTGCGAG
CAGAGCGGCCTCGCCAAACCCGTGCTGGGCCTAGTTCCCC
CCTCCATGTTCGGTCCTACACACGAGCATCGCTGGGAAAG
CTTGAGGGCTTTCTCTTACGCAGTGTTCATGGTGTTACGG
GATGGAACTGTTTCATATACGTTATTTACAGGCCTATCTT
AAAGTTATAGGAAATTACACTTGCCATTTGCTTTTGGTAC
TCACAAGAAGACGTTATAAACACACCAGGACAAAAAGTAT
GTGCTATGGTCATATGAGTAATGGAACTACATATTATTTT
GAATGCTACAGGACCTCTCTTTGAATGGAATAGATAGTGG
AAAAAGTAAACTTAACTAAAAGGGATGATATAAATTGTGA
CAGGAGCAGTGCACTAAACTGAATCCTTTGTGTACCCAAA
AATCAAGCCTCTTATGAAACGCCGAGTTTTTCACAAGAAG
AGATGAAAAGAAACCAAAGCATATTTCAAGATAAGAAAAA
ATTCCGCAACTTTTGTACGTTCTTTATTTTACTAACAAGC
GTCATTAAATTTTCTATTACAGTTACAAAATGGGTATTTC
TCGTGATTCTCGTCACAAAAGATCCGCTACCGGTGCCAAG
CGTGCTCAATTCAGAAAGAAGAGAAAGTTCGAATTAGGCC
GTCAACCAGCCAACACCAAGATCGGTGCTAAGAGAATTCA
CTCTGTTAGAACTAGAGGTGGTAACAAGAAATACAGAGCT
CTAAGAATTGAAACCGGTAACTTTTCTTGGGCTTCTGAAG
GTATCTCCAAGAAGACCAGAATTGCTGGTGTTGTTTACCA
TCCATCCAACAATGAATTGGTTAGAACTAACACTTTGACC
AAGGCTGCCATTGTCCAAATTGATGCTACTCCATTCAGAC
AATGGTTCGAAGCTCACTACGGTCAAACCTTGGGTAAGAA
GAAGAACGTCAAGGAAGAAGAAACTGTTGCCAAGAGCAAG
AACGCTGAAAGAAAGTGGGCTGCTAGAGCTGCTTCTGCCA
AGATCGAATCTTCCGTTGAATCTCAATTCAGCGCCGGTAG
ATTATACGCTTGTATCTCTTCCAGACCAGGTCAATCCGGT
AGATGTGATGGTTACATCTTGGAAGGTGAAGAATTAGCTT
TCTACCTAAGAAGATTGACTGCTAAGAAATAGATGAAATG
AAAATACTACCAATTTTTTCTTCTCCTCATCTCTTCATAT
AGTCTTATATATCATATATGCTATTATTATGTGTGTTTAA
TTATCATATCATTTTACCATCTTTTCACAGGCGGTGTCTG
CTGGAAAACACACTTCATGCTCTAAATTTTTCAATTTAGC
AGAGAATACGAATTTTGCATTTCAAGGTTTGCAAGGTCAT
AGTATATACAGAAATAAGAACGATTAGTTAAAGTCAGAGA
AAAAAAGCAATATTGTTATCTGCAAAACTTCGAAAAGTTC
AGTACAGGTCTGTGTTAATATATTTTTTCATCATGTTAAA
TTGAAACAAGAGTTTTTCTTTTACCAGCAAAAGCACCGTC
TAGCCATTTCAAAAAAAAAAAAAGAAAAAAGAGAAAAAAA
CAGTTGGGTGACCACACCTATCAATTTTTTTCACAATTGC
AGCTGTGGTTACTTGTTGGCTATACGATTCAGAATGGTAA
ACATTTGGTATAAGATAAAACCCATGGGATGTGAAAAGGA
AAAAGTAATTAGGAGGGGTTTGCGGCGCCCTTTTATAAGA
ACCAAGAGATGAAGAAAGGACACATCTTGAAAGCGGAAAA
AATCGCGACGCACGAACACGAATATTTCAATGGTTTAGGG
TTTAATGAGATGAATGGACACCAAAGATCCTCCTTATCGC
TGGGACATGGGGCTAAAAAATAAAATATCGGAAGCCTGCA
ATGAATACTGTACCATTTACATCTGCTCCGATTGAGGTAA
CTATAGGGATCGATCAGTATTCCTTTAATGTCAAGGAGAA
TCAGCCATTTCACGGAATCAAGGACATCCCCATTGGACAC
GTTCATGTCATTCATTTTCAGCATGCAGATAATTCCAGCA
TGAGGTATGGCTACTGGTTTGACTGTAGAATGGGAAACTT
TTACATTCAGTATGATCCTAAAGATGGCCTTTACAAAATG
ATGGAAGAAAGGGATGGCGCAAAATTCGAGAATATTGTTC
ACAACTTCAAGGAACGGCAGATGATGGTTTCTTATCCGAA
AATTGACGAAGATGATACCTGGTACAATCTTACCGAGTTT
GTGCAGATGGATAAAATCCGAAAGATAGTAAGGAAAGATG
AAAACCAGTTCTCTTACGTAGATTCTTCGATGACCACAGT
TCAAGAAAATGAGCTGCTAAAATCCAGCTTGCAAAAAGCA
GGTTCTAAAATGGAAGCCAAGAATGAAGATGATCCTGCAC
ATTCTTTAAACTATACAGTAATAAACTTCAAATCTAGAGA
AGCCATAAGGCCTGGCCATGAAATGGAGGATTTTTTAGAC
AAGTCTTACTACTTGAACACTGTAATGCTACAAGGAATTT
TTAAAAATTCAAGTAATTATTTTGGGGAGTTGCAGTTTGC
GTTCTTAAATGCCATGTTTTTTGGTAACTACGGGTCGAGT
TTGCAATGGCATGCTATGATCGAACTGATATGTTCAAGCG
CTACGGTGCCTAAACATATGCTCGATAAATTAGACGAAAT
CTTATATTATCAGATAAAGACATTGCCTGAACAATACTCA
GACATCTTGTTGAATGAACGAGTTTGGAATATTTGTCTGT
ATTCGTCATTTCAAAAAAACTCCCTACACAACACAGAAAA
GATAATGGAAAACAAATATCCAGAATTGCTTGGTAAAGAC
AATGAAGACGACGCTCTTATTTACGGTATCAGTGATGAAG
AAAGGGATGACGAGGATGATGAGCACAACCCTACCATTGT
TGGCGGTCTCTATTACCAAAGGCCATAACGATCATCGTGC
GGCGCTATCATCAAACGTATTTGACTTGATGCCTATGGAG
GTTATGGGTGCCCTTAATTAGGGATCGCTGTGGAAAGTTA
TAGAATATTACAGAAGCAGCCACAAGGGTGACCAGAAGAT
GGTTAAGGGATGTATCATATTGCACAATTGGAAACGAATG
GAAGGGTATATAAAGTGACTGAAATTGGTAGCATAAACAT
TCTTGTATGTCAATGTTTGTCACTAAACGGATAGAATAGG
TACTAAACGCTACAAAGAAAAATGTCTAGAGCAGTTGGTA
TTGATTTGGGAACAACTTACTCGTGTGTTGCTCATTTTTC
CAATGATAGGGTAGAGATAATTGCAAATGATCAAGGTAAT
AGGACCACTCCATCGTATGTGGCTTTCACAGACACCGAAA
GATTAATTGGTGACGCCGCCAAAAATCAAGCTGCAATCAA
TCCTCATAATACAGTTTTTGATGCAAAGCGGTTAATTGGT
CGTAAATTTGATGATCCTGAAGTGACGACAGATGCCAAGC
ACTTCCCTTTCAAAGTTATATCCAGAGATGGTAAACCTGT
AGTGCAAGTAGAATATAAGGGTGAAACGAAAACATTTACG
CCTGAGGAAATTTCTTCCATGGTTTTAAGCAAAATGAAGG
AAACTGCTGAGAACTATTTGGGAACTACGGTCAATGATGC
TGTTGTAACTGTTCCTGCATATTTCAATGATTCTCAAAGA
CAAGCCACTAAGGATGCAGGAACTATTGCAGGGATGAACG
TTTTACGTATTATCAATGAACCCACTGCAGCAGCAATTGC
TTATGGCTTGGATAAGAAAGGCAGGGCTGAGCACAATGTC
CTGATTTTTGATTTGGGTGGTGGTACTTTTGACGTCTCTT
TACTTTCAATTGATGAGGGTGTTTTTGAGGTTAAGGCTAC
CGCAGGAGACACTCATTTAGGTGGTGAAGATTTTGATAAT
AGGTTGGTGAACCATTTAGCCACTGAATTCAAAAGGAAAA
CGAAAAAGGACATCTCTAATAATCAAAGATCGTTAAGAAG
ATTGAGAACTGCGGCAGAAAGAGCTAAGAGAGCGCTTTCT
TCCTCATCTCAAACCTCGATCGAGATCGATTCTTTATTTG
AAGGTATGGATTTCTACACTTCGTTAACAAGGGCAAGGTT
TGAAGAGCTATGTGCTGATTTATTCAGATCCACATTGGAA
CCAGTAGAAAAGGTTCTTAAAGATTCGAAGCTGGACAAGT
CCCAAATTGATGAGATTGTGTTAGTCGGTGGATCTACCAG
AATCCCAAAGATTCAGAAATTAGTTTCTGACTTCTTCAAT
GGCAAAGAGCCTAATCGTTCTATCAACCCGGATGAGGCTG
TTGCTTATGGTGCAGCCGTTCAAGCTGCCATTTTAACCGG
CGATCAATCAACAAAGACACAAGATTTACTATTATTGGAT
GTTGCGCCATTGTCCCTAGGAATTGAAACTGCAGGCGGCA
TAATGACTAAGCTAATTCCTAGAAACTCAACGATTCCAAC
AAAGAAATCGGAAACCTTCTCTACCTATGCAGATAATCAA
CCTGGTGTTTTAATTCAAGTCTTTGAAGGTGAAAGAACAA
GAACAAAGGATAATAACTTACTTGGTAAATTCGAATTAAG
TGGCATTCCGCCTGCTCCCAGAGGTGTGCCTCAAATTGAT
GTTACCTTTGATATCGACGCTAATGGTATTCTTAATGTGT
CTGCTTTGGAAAAGGGTACTGGTAAGAGTAACAAAATCAC
GATCACTAACGATAAAGGTAGGCTCTCGAAGGATGATATT
GATAGGATGGTTTCTGAAGCTGAAAAATATAGGGCTGACG
ATGAAAGGGAGGCAGAACGAGTTCAGGCTAAGAATCAGCT
TGAATCGTATGCATTTACTTTGAAGAATACCATAAACGAA
GCAAGTTTCAAAGAGAAAGTAGGTGAAGATGATGCAAAGA
GATTAGAAACAGCGTCTCAGGAAACCATTGACTGGTTAGA
TGCATCGCAGGCAGCCTCTACGGACGAATATAAGGATAGA
CAAAAGGAGTTGGAAGGCATTGCCAATCCAATAATGACGA
AATTTTACGGTGCTGGTGCCGGCGCAGGTCCTGGAGCGGG
GGAATCCGGTGGATTCCCCGGATCCATGCCCAACTCGGGT
GCTACGGGAGGTGGAGAAGATACAGGTCCAACAGTGGAAG
AGGTTGATTGATTATTCTTCTATAGTGTTCTATTTAGCTA
CTTTTATGTTTAACCTTTTATACGATGGCGGGTAATCTAT
CCATGATGACGAAAAATTTTTTTTTTTTTTGTTTCCGCAG
CACGCAAGAAATCTCGAAACAATGATGACTCTTAAGCATG
AAAAATATCATTTTGCGCTTTAAACTAGAGTGATGTTACT
CGACTTCCTACAACCTTTAGCCAAAAGCTTCAAAAACCAA
GGAAATATGTCCGAGAGTAACGCACACTTCTCATTTCCAA
AGGAGGAAGAAAAAGTTCTATCTCTTTGGGATGAAATAGA
TGCCTTTCATACTTCATTAGAATTAACAAAAGACAAACCG
GAGTTTTCCTTCTTCGATGGGCCTCCATTTGCCACCGGTA
CTCCTCATTACGGTCATATTCTTGCTTCCACTATTAAGGA
TATTGTTCCAAGATACGCTACCATGACAGGCCACCACGTG
GAAAGAAGATTCGGTTGGGATACACACGGTGTTCCAATTG
AACATATCATTGACAAGAAATTAGGTATCACGGGTAAAGA
TGACGTCTTCAAGTATGGTCTTGAAAACTACAACAATGAG
TGTAGATCCATTGTTATGACTTATGCCAGTGATTGGAGAA
AAACTATTGGTCGTTTGGGTCGTTGGATTGATTTCGACAA
CGATTACAAGACTATGTATCCATCCTTTATGGAGTCCACA
TGGTGGGCTTTCAAGCAACTTCATGAAAAAGGTCAAGTTT
ACCGTGGATTCAAAGTTATGCCTTATTCTACTGGCCTAAC
CACTCCCTTGAGTAACTTTGAAGCTCAGCAAAACTATAAA
GATGTTAACGACCCAGCTGTGACCATTGGTTTCAATGTTA
TTGGCCAGGAAAAAACTCAATTGGTCGCATGGACTACGAC
TCCATGGACTTTACCTTCCAATTTGTCGTTATGTGTTAAC
GCTGATTTCGAATATGTAAAGATTTACGACGAAACCAGAG
ATCGTTATTTCATCTTATTAGAATCTTTGATTAAAACCTT
GTATAAGAAGCCTAAGAATGAAAAATATAAGATTGTGGAA
AAAATTAAAGGTTCTGATTTGGTTGGTTTGAAGTATGAAC
CATTGTTCCCATATTTCGCTGAACAGTTCCATGAAACAGC
TTTTAGAGTTATTTCAGATGATTATGTTACTAGTGATTCC
GGTACTGGTATTGTTCATAACGCTCCCGCTTTCGGTGAAG
AGGATAATGCTGCTTGTTTGAAGAACGGCGTCATATCCGA
AGATTCAGTGTTACCTAACGCCATTGATGACCTTGGTAGA
TTCACGAAAGACGTTCCTGATTTTGAGGGTGTTTATGTCA
AGGACGCTGATAAGTTGATTATTAAGTACTTAACTAATAC
TGGAAATTTGTTATTGGCATCCCAAATTCGCCATTCCTAT
CCATTCTGTTGGAGATCCGATACCCCATTGTTATACCGTT
CTGTTCCAGCTTGGTTCGTTCGTGTTAAAAACATTGTCCC
TCAAATGTTGGATTCTGTGATGAAATCTCACTGGGTTCCT
AACACCATCAAGGAAAAGAGGTTCGCCAACTGGATCGCCA
ATGCCCGTGACTGGAACGTTTCCAGAAATAGATATTGGGG
TACTCCAATTCCTTTATGGGTTTCAGACGATTTTGAGGAG
GTCGTCTGTGTTGGTTCTATCAAAGAATTGGAAGAATTGA
CCGGTGTGCGTAACATCACTGACTTGCATCGTGATGTCAT
TGACAAATTGACAATTCCATCCAAGCAAGGTAAGGGTGAC
TTAAAGAGAATTGAAGAAGTTTTTGATTGTTGGTTTGAAT
CTGGTTCTATGCCTTATGCTTCTCAACATTATCCATTTGA
AAACACAGAAAAATTTGACGAAAGAGTTCCAGCTAATTTC
ATCTCTGAAGGTTTGGATCAAACAAGAGGTTGGTTCTACA
CGTTAGCTGTCTTAGGTACCCATCTATTTGGCTCTGTTCC
ATACAAGAACGTCATCGTCTCTGGTATTGTCTTAGCTGCC
GATGGTAGAAAGATGTCTAAATCCTTGAAAAATTACCCTG
ATCCATCCATTGTTCTGAACAAATATGGTGCGGATGCATT
AAGATTGTACTTGATAAACTCACCTGTTTTAAAAGCTGAA
AGTTTGAAATTCAAAGAAGAGGGTGTTAAGGAGGTTGTTT
CAAAGGTCTTACTACCATGGTGGAACTCCTTTAAATTTTT
GGACGGTCAAATTGCCTTGTTGAAAAAGATGTCTAACATC
GACTTCCAATATGATGATTCTGTGAAAAGTGATAATGTCA
TGGACAGATGGATTTTAGCTTCTATGCAATCTCTAGTACA
ATTCATTCACGAAGAAATGGGTCAGTACAAATTATACACT
GTCGTTCCAAAACTTTTGAATTTCATTGATGAATTGACAA
ACTGGTATATTAGATTTAATCGTCGTCGTTTGAAGGGTGA
AAACGGTGTTGAGGACTGTTTGAAAGCATTAAATTCTTTA
TTCGATGCCTTATTCACATTTGTCCGTGCCATGGCTCCAT
TCACCCCATTTTTGTCAGAAAGCATTTATTTGAGACTGAA
GGAATACATCCCAGAAGCTGTCTTAGCAAAATACGGTAAG
GACGGAAGATCAGTCCATTTCTTATCTTACCCAGTGGTCA
AGAAAGAATACTTTGACGAGGCCATCGAAACTGCAGTTTC
TAGAATGCAATCCGTTATCGATTTGGGTAGAAACATTCGT
GAAAAGAAAACTATTTCCTTAAAAACTCCATTGAAGACTT
TGGTCATCCTTCACAGTGATGAATCATACTTGAAGGATGT
AGAAGCCTTGAAAAACTACATTATCGAGGAATTAAATGTT
CGTGATGTTGTTATCACCTCCGATGAGGCAAAATATGGTG
TTGAGTATAAAGCAGTTGCTGATTGGCCTGTATTGGGTAA
GAAGTTGAAAAAGACGCAAAGAAGGTTAAAGATGCCCTAC
CATCAGTCACTTCTGAGCAAGTACGGGAATATTTGGAAAG
CGGAAAGTTGGAGGTTGCCGGTATTGAACTGGTTAAAGGA
GATTTGAATGCTATTAGAGGCTTGCCAGAATCTGCTGTCC
AAGCTGGACAAGAAACCAGAACCGACCAAGACGTGTTAAT
CATCATGGATACAAATATTTACTCTGAACTAAAGAGTGAA
GGTCTCGCAAGAGAGCTGGTCAACAGAATCCAAAAATTGA
GAAAGAAGTGTGGTTTGGAAGCCACCGACGATGTTTTAGT
GGAGTACGAATTAGTTAAAGATACTATCGACTTTGAAGCC
ATTGTCAAAGAACATTTTGATATGTTAAGCAAGACCTGTA
GATCCGACATTGCCAAATATGACGGCTCAAAGACAGACCC
AATTGGTGATGAAGAACAATCTATTAATGACACCATTTTC
AAATTAAAAGTGTTCAAATTATGAAAACAACTCATATAAA
TACGTACAAATTTTTCTCTACTCGAAGTGATATAGATGTA
TATGTGTAAGTTTACGTTTAAGTTAGAGTCATGTAATGCT
AACTGTCTCCACCGATAATGTTGTATAATACCCGTGAAAT
CATAGCACATGATATATCATCACCCGGAGGCCGGTTATTT
TCGGCGGCGGCAAAAATATTTGGTATAATTATGGAAATAC
AAAAGGGGAACCATTAAAGGTTGAGGAGGGGATTGATAAG
AGAATCTAATAATTGTAAAGTTGAGAAAATCATAATAAAA
TAATTACTAGAGACATGAAGTCTACATTTAAGTCTGAATA
TCCATTTGAAAAAAAGGAAGGCGGAGTCGGAGAGGATTGC
TGACAGGTTCAAGAATAGGATACCTGTGATTTGCGAAAAA
GCTGAAAAGTCAGATATTCCAGAGATTGATAAGCGTAAAT
ATCTAGTTCCTGCTGACCTTACCGTAGGGCAATTTGTTTA
TGTTATAAGAAAGAGAATTATGCTACCCCTGAGAAGGCCA
TCTTCATTTTTGTCAATGATACTTTGCCACCTACTGCGGC
GTTGATGTCTGCCATATATCAAGAACACAAGGATAAGGAC
GGGTTTTTGTATGTCACTTACTCAGGAGAAAATACATTTG
GCAGGTAGTCTTTTATATGAAAAGAAATGAAGCGTTAACA
TCTAAAATCGAAATTATAGGGACTCATTAGCCATCTATTG
TTCCAGTATAAGAATGTTTACATAAAAAATTCGAAAAAAA
AAGATAAAATAAGGGAAAAATATATATATATTCATTAAGA
AGTTTTGTACACAACGGAGCCAAGATTTCACCAGTATTTG
GAGACAAATGTGAGCACGTTATGGTATTTACTTACAGATT
ACGATCTGTTCAATGCATCAGAAATAGGAAGAAATTCAAA
ATAAAATAAAAAAATATTAGGAAGGAGTGAAAAAGCAAAT
AAGATGATACAGTAAGGTGGAGTTAATGTCTTTCTTCTCC
AAAATGTATTCTTGCTAACCAAAAATCTGATTCTCTCTGA
CCTGTTCGTTTGTCTTATGTATGTAGAATCAATTTCTTAC
AGAATTTTAAATACTGTATAGTGGAAAAGAATAATAAATA
AATACTCGACTATATTTACCTTTATCTTAAGGAAAAGTTC
ACTCGATATTCTTAACTTTACCGTCTAGTAAGGCCTCTTT
ATTACATTAAAATATACACGTACATTACCCTGCTATCTAT
ATGTCGAACATGAATTTTTATTCTTTGTAGAAACAAATCC
CCAAATTATTGCCGCTGTTCTTAACGTACTTTTCAATTGG
ATCATTATCAATTTTGTATTCCTTCAAGTGAATGATATCG
TTGTAGGAAATAATGTCCCTAAATTTCCTGTCCGATTTGT
ACCATTCGTGAATTAACCAGGTCATTTCTTTATTAAATAC
GGAATTATCGGAATCTGATGTCTCGATTAGTTCTTTTAAA
ATATAGTACATTTTGTTGAAAGAAACACCCGCTGTTATGA
ATATAGAAACTATCGACCCTGATACAATATGTTCCTTAGG
TAGTGTTTCGTAGAAAAATTACAGACAATGGGAAAGAGTT
CGAAAATGGGAAAATGAATTCAGAATCCTGAACATTTTTA
CCAATTTTAATCAGTACATTAGACAGTAAGTTGATGAAGT
TCATTGAATCTTCTTTCTTTCCGGTATTATTAAATTCCAT
CCTCAAAGATTGGAATAGCTCATCCCACTTGGCCATAATT
ACTTCATGGTCCCTAAAATCTGCTATCTTGAAAATGAATA
GGGCAATTTCATGGTAACTTAAGGGTACAGCAAAATCATT
AAACAGCTCACTTGTGCTCAATATTTTACCATCTAGAGTT
TTGATCAGCTCATCTTTAATGGCTGAATCTATTCTTGCGT
CTGTATACACGAGCGACAATATATCACCTTGAATACCAGC
AACTTCACATGCATCTTGGATCCTACTAGCTAATTGTACA
ATTCTTTGTTTCTGGCTTAATGGTGACACACTGTTGCAAA
AACCATTGGCGCGTGAAAGAAACTCAATTCTTTCAAACAA
TGTGATGTCAAAATTCGATGTAGCTAAACGGTAAAGAATT
TCAGCAGATTCGAAAAATTTAGATCTTCTTGAATAATAGA
CCCAGAGTATATTAGATATCTTCAATGAACTACCTGCCTT
TTCCATTAAATAAGGGAGTATGAATGGAGTTTCAATATCT
AATAGTTTTTCCTCTCTGTTCTGAGACACAAGCCAATCAT
ACATATGATAGTGGAATAATCTATCGTTATATTTTAGGGC
GGCTTCATAACTTTTTTTGTCTCAGTTTCACTTCATCGTC
ATTCGATATCGAAATTTGGTTTTGAGTTTTTGATGACTGT
TTTTTTTCGGCAAGTTCGTCTACTTTTATTAAAGTATCAA
AAACTAGGTCATAAACTAAGATACGTTTGTCGTAATATTG
TTTCCTATCATCATTTTCTAAAAATCCATTTGCCACATAT
TGACAAGCTAGTTTGCCTTTGTCCATAGAGTTGGCAATAT
TCAATAAGAATTCAATAGATTTTGGGTAATAATTTACACT
CAGCATCATTGATACAGCTTCTTTCAATTTCTCGATAGAA
AGATCATCCACAATTTGTTCAAGTAAAGCAGTAGCATTTT
TCAGGTGATAGTTTAGAGAATCATAGTTACGCAAGCCAAT
TTCTTTAGCCCTTCTAAGATGTTCAATGGCTCTAAATCCT
AATATATCACTTGCAGAGCAGAATGATCCACAGCGTTCTT
GTAAAGCTGTTGCGGTATACTCTATCGACGCACCTTTGGT
GATATTCCTATTGATGATGGATAATAAAATTTCTCTAATT
AATGATTTTGTTTTGTCATTTGGAGCAAATAAATCTTTAA
AATCTAGTTTGACTAAATCTTTTGGACGTCCAAGCTTACA
AAACTGATTATATCCTTGAAACCAAGGTATTGGTTGTCGA
ATCCTTCGACTTCGCTTTCCTCGTATAAAACGTTCAAGAA
TGATAGACCTTCCTTTATGGACTGTACCATTTTGATCATC
GCATTAATCGCTATACTTTCCGCTTGGTTTGCAACTTCTT
CTGTTTTATCAATAACCCTGCCGTTAGAATTGTTCGCTAA
TACGTAGGGAGCTGATATTTGGGAAATTGAATCACCATAA
GTGATGAAAAATTCATTTAAAATGTTAATTGAAGATAGAT
AGTACTCGATACAATCCTTGGAAATAGAAACCTTTGATAT
TATGTTCCTATTTTGTGAAATTTCATCACTTTTTAGGTTA
TTAATAGATGGAGTGATTGGATCAGAAGAAGAAATGAAAG
CATGGGATGTCACCCTATTATCTGTAAAAGTCATGAAGAC
ATGTCTCCCCCAAATATCTCGAAGTAGTCTGGTAATCAAT
AATGCAATACCGTAAAATCTGGGGGATAATATTACGTCAT
CTAAGTCAAAATCTTCCTTGTTTGCAGGGGAGGGTTTACT
AAAGCCAGTTATTGATTGTTGGAGATTAGTTGTTGCGGTT
GATAAAGTGGGCTTTGACAATAAAGAGGATACTGTAGATA
CAGAATAACGGTTGTAGACAGGTTTGATGTCAACAACGCC
AGGAATACCCATAGTTAAAAAAGTCAGGGCATTAGATCTT
AATTTTTCAGATTTATTTGATTTGCAAGTAACAAACAATG
CAGTGGAACAAGCTTCCGCGGCACCATAATTTAAGACGAA
TGGCAGCGGATTATCGATTAGATCCTCAAAAATTTCATCA
GGAGTACGATATTTATAAATTTCGATAGAAGTGCTCGTCA
AAACTGCTACCCTTAAAGTTTCTGATGTGTACTGTGTCGC
AAATTCGTTAGCAAATCCTTGTGGCTTTGTCGTTGCATTA
AACAACCCCGATAAGGGAATAATTTGTTGAACTGGGCCCG
CAGTTTCCAAAAACGTGGCATTTTCAACGTACTTACCGTG
TGTTTTCAAGATACCATAATCTGGAACACTAACGAAAAGC
TTATGTTGTAAAGTAACTGGCTGTTGTTTGACAGTTTTAG
ACCCTGCGGTAGCGGTCGTTCCAGTAACAGATGAGTTCTC
TTTTTTTTCTTGTTGATGAGTTTGCTGAGATGACTTGATC
ACAGCGGAAAAAAATATGCCTGGGGAAATAATTGTACTTG
CTTTTGTAGTCTCTAGTAATACAGATGATTTCTTTTGGAA
TTTTAAGAGGACTGGTTCGGAAGACATTAGATTTGAAAAG
AAAGGAAAGCTTCTCTTCGCCTGTTCCTGTTGTTGATGTA
GTAATTCTTGTTGGATGACTTCAGGAGTTACAGAACTAGG
GGGGAACTTGATCGATTCTAACCTCAAAGCTTCGATGTTA
AATCTGCCCATGGAACCATTAAAGTACAAACGCACACCAC
CTACTGTTAAAGCAACTAAAAACAAATTGTTGTTTTCTTC
TGGTGCAACAGAGCTTATCTTGACAATTTTTAGGTATTTG
GGGCCCAAAATCGGTGCTGCCCTTGCCGTCGTGGTACCTA
TGATCCTACTGATGTAGGCAGGCTCAATTGACATGGGTCC
TTCCAGTGATTTTTCTGTTATTACGTATGCTCTAATGGTG
GATTTGGAGGATAATGAATAGATGATTCCTCTTTGTTGGT
CAATAGTTAGTTGCGTGATGGTCTCTTGAGAAAATCCGCC
ATTACCGTTAGAATTATCTTCGAACAAAGCCTGAATAAAA
TCAACACCTGGAATCTGCGATAACATGTTAGTAGGTAGAA
GACTTAATAGGGCAGACTTTGTCAGACAGACCTTACTACA
TTTACTATTGAACCAGTCATCGGAACCTGAGTAGTGCAAC
TCCCAGATATTCAGGCCACTGGCTTGGCCTGCGAAGAAAA
TTCTACCCGATCTTTCATGAGACACAATGTCTATTACATC
AATGCCTTGTACAGGGACTGATAGATGTGTATTGAATACA
CTGAGTTCGTTGGTGGCTTTGTCTAAGGAAATAGCAAACA
TGAAAAGCTCCATTGTCGTGCTTATCAAAAGTAGATGCTT
CACGGCAGGCACAAAGGTGTTTGGCTTAGGTCTTACCAAG
GCGACTTTTTGAATGGTATGCTTCATATCATCTACCACCT
GATACTCATTGTCATTGTTAATATTCCAGAGTATCAGTTT
ATTATCAATAGTTATCCAACATCGATTTAACTCCGGGAAA
ATACCCATATCAGTTTTTGTCTGTGAAGTGGAAAATTCAT
GCAAAATCTCGTCCGGAATGTTGAACACATCTTGCTTTTC
AAATGGAGTAAACGCTCCTAAGCCGTTTTTTCTCTGCTGA
AGTTATAATCTACCCCGCTGTTATAATAAGATCGTTCGTC
GAGTACGGGAGTGTTACTATCTTTATGTTGTAGATGGTCA
ATGTACTTTCCCGCTAAGTCCAGGGGCTTAGAAGTCCCCA
TCCCGGAAACACGAATGTGCTCATTCATGTTGGACATATT
AGGATTGATGCTGCCAGAGGTCGCCCCCATTGCGCTTGCC
CTCATGAGTGGGTTGGACCCGGTAATTGGATATGAGTTTA
ATATGTGTGTAGGTTGTTGTTGCGCCTTGGTTGCAGATGA
GGCCAACTCATTCAGTCCATTCCTGGGTACTTCTTGATGA
TTCGTTAAAGGGTACGATCTGCTATCTGAAAACGTTTCAC
CGGCAGCAGCGGGCCCATTGTTGTGGAAAAAACTTTGAAA
CATGAACAACCGCTAGAAAGAGAAGTAATAAACGCACTCT
GCTTTTTTTGTCCGCTTGTCAGATCCTAGGTTCCAGTAAT
TCTCCGAAAGAACTGTTCACTAATATGTTCAGAATTCTAC
AATATTAATGTCCCATCTCGAAAAATTGTTTTTTTTTTAC
AAATAAAGTAACAATCCTTCGTGCAACACGATATAGAGTA
CATTGAAAGCGTGTCACAAAGAACACATCCATAATCATGG
TCCATTGCAAACATTTCAAAGTAAAGAAGAGGATATTTGG
GTCTTAGAATCTCATTGGAAACAATCCTCGTTTACTAGAG
ACGTTAATTCCACTTTCAAAAGCCCTGAAAGATTAACTTT
CTGATTTTAGGTTTATTATTTTTTGTTGTATGCCCTTGTT
AAAAATTTAAATAACCCTTGTTTAGATAGGGTTTAGTTTT
CCCTTTGTTATGATAATAGTAGTTATAGTAGTAATAAGCT
TGACGTGATGTACTTAGTCGTACCACCTAGTAATAGTGTT
ATTGTTAGCATTCCTGTCCAAAAAGACCAGAGTAGGAACT
AGATATGTTGCGGCTTGCACGTTTTTATTCTTTGGCCAGA
ACCAAAGCCATACATAGTCACGGTGCACCCTTCAGGCCGG
AATATGCATTGAAGTGTGGATTGGAGATTCATACGCAATT
GAACACCAAAAACAAGCTTTTTTCACAATCAACGAATAGC
GCCACATCTCTAGTGGATGCACCAAACCATCATACTAGTT
ATTATGACATAGCTCTACCGGGAACGCAGCCGGTTTTGAA
TCTGGAAGCAATCTTGTTTGCCATGAAACTATCCTTGGCA
CTGGGTTCTCAAGTGAATAGCATATCTCAGTTTGATAGGA
AGCATTATTTTTATGGAGATCAACCTCAAGGCTATCAACT
GACGCAGCACTACAGGCCGTTTGCTCGGGGTGGGAAGATC
AATCTGTCGAAGGAATTGGATGATATCGATGAATCAGCCA
AGGAAATCGGTATCTTACAGTTGCAGATAGAGCAGGACAC
GGGGAAGTCACACTATACAGAGACAGATAAAGACGTTATT
ACTTTGGTTGATTTAAATAGGTCGAACGTCCCGCTTATCG
AATTGGTAACTAAACCAGATTTCAGTGATATTAAACAGGT
TAGAGCGTTTATTAAAAATATCAGAATTTGGTACGTCATT
TGCACATTTCCTCTGGGGACCTGGAAACGGGCGCCATGCG
AGTGGACGTTAACCTCTCAATTAATGAATATGCACGCGTT
GAGTTGAAGAATTTACCCAATACTAGTTCCATCATCAATG
CAATCAAGTACGAATATCAGCGGCAAGTTGAGTTGATTTC
TGTGGGTGACACTAGCTCACTGATGGAGCCAGAAACAAGG
GCTGGACAGGCTCATCAACGGTGAAGTTGAGAAGCAAAGA
AACCACGATCGATTACAGGTACATGCCTGATCCAGAATTG
CCGTATATCAACCTCGCACCAGACGTTATCAGTGGTGTGA
GAGGGTTGATGCCCCAATTACCGGACGATATAATGAGAAT
TCTTATGAAGAAACCCTATCAATTATCATTGAAGGACGCC
AAGATTCTGACTTATAATAGTAACCAAAACGATATGTACA
ATCATGAGGCGTTGAGATCGTACTACTTAGACACCTTCCG
TGAATTTTCCAAGCTTGCTGGTGAACGTAGTAACGCGAAA
TTACCTACGAATTGGATAATCCATGAATTCTTGGGAGATT
TGAACAAGCTACAAATTCCATTGGCCAAAGCAAAAGAAAT
TTTGCCTCCTCCGGTTTTCGCCCAGTTTTTGAAGTTATTG
CATGAAGAGGTTATATCCGCAACTAGTGGTAAAATGTTAC
TGTTTCACATATTGGAAAATTTCGAGCAGAGTAACTGCCA
AGATTTGTCTATTCCAGATTTTTCAAAACTAATCGAGAAA
TTTGAATTGCATGCGATTAATCAGGTCGACCCTCAAGAAT
TGATGGATCTCTGTAATGATGTCATTGCACAGCACACAGA
TGACACTTTTATACGGAACCTGGTTACTGGTAAAAGAAGT
CCTCTTTAAAATTCCTAATTGGACAAGGAATGAGACGAAG
CCAGGGACGTATAAAGGCAAACGAATTCGAGAAAAATTCA
AAGAGATCTTAAATATTCAATGGTAAAATATAAACGCCGC
GTGTAAATAGGAACCGTGCATAAATAATAACAATAATAGT
AATACTAATGATAATAATATACATAAAAATATACGTAAAC
ATCTCAACTCCAAACGCTCATGTCAGTATTCCAAATGCCA
AAGGGTCTTGATGATGCTGGTTGAGAGGATGAAGATACGT
TCATGTGGTTAGACCCCATCCTAAAGAAGAATCATTCATC
AAGAGTGATGCGGACGAAGACATGTTCACTGGTGCCGTCG
AAAAATCCTCCCTTTGCGATGGGGATGGTGAATGTTGCGG
TGGGTTTATGTTGGTGCCAATAGAGCTAGATGTGGTGGAG
GACATGAGCAGGGTTTGGCTTGCTGGTAGGAAAGATACAG
TTGGTGGAGAATGTAGATCCGAGATAAGCGAACTGGACGT
GGGGCCCACGGGTAAATCATTGATTAAATCGGCGGATGTC
GATGTTGCAGTGGTTGGGTTGGTGTGCATAGAGTTGTTTG
ATGATGACGACGATAAATTTGTGGAAGCTGCCGAAGTTGA
CGGCAAAATGTATTCGAAGGTGCTTTGGTTGTATGGAGAG
GATGAGTTAGAAGTGGAAGAAGTCAACGAGGGAGAGGAGT
TCGAGTTGAAGTACCTCGTGGAGAACTGCGTCTGGTTGTA
AAGATTGTTGTTGTTGTTGCTGTTGTTGTTGTTGTTGTTG
TTGTTGTTGCTGTTGTTGTTGTTGTTGTGAGCATTGACGT
TGCTATTGTAGTACAGTTGAGGGTACGTTTGCTTCAGATG
TGCAGTAACCATTGGATTGGACGTATACTGGGGATATTGC
TTGTATTTTTGCTGGTTCAAATTATTGTTAGCGCTAAATC
TGTGGTGTTTCTTTTGGGTATTCATATATGGTACGTCATT
AGCTCTGTTCTGGTTGTAAGCCCCGTACGGGGCCGATGGA
ATAGATCTGTTAATGGATTGTAGACCAGCTTGGTTATGTG
GGTTTACACTGCTGTTATTGTTGTTGTTGTAATAGTAATA
GCTACCAGTGTTGTTGTATTTCATGTGATTGTAATGGGGT
GGTAGTTCGACTGGTGGGAGGGCGCATTGTGAGACTGGAA
GGAATTACTGGACTGATGAAGGAGCTTCAAACTGCGGTAC
TCCAACAAGTATTTATCCATGTCCTCGTTCTGCGACAAAA
ACGGAATGCTGATTATCTGGCCTGGCATATATACGATGTC
TTAGTGAAATAGAGCCAAAAAAAAAAAAGAAAATTATTAC
AAAAACCGAAACCCAAATGATAAATAATAATAGTAACAAA
TAATAATAATGGAAATCAAAAAGTCGTATCAAATATTAAG
CGAAGGATGGAAGGTACCTCTTGTTCTAGGTGCCACGATG
CAGAAAAAAGATCAGGAAAAACGAATGGGAAAAAGAGAAA
AAGCTGGAAACGGGATTCTCTTTTTCTATGCTGCTTTTGC
TTTGCACTATTGGATAGTGTCTGTAGTATCTAAACTGATT
GCCTATCTCTTCTGTGCTGGCATCTTATTCGATGTATATA
GTTCTTAATATCTAGTGAAAAATTTTGACAAATTTCTCGA
GACCTGAATCTTCGACACGCAAGAAAAAATTGAAAAATTA
ACGTGGACCCTGGGAAGCGATGAGCTAGAGAAGGTAAATA
CAGGGTCGTACGACGCAGAAGCATCCCAAAATTGTTGCAA
CAAGTATGGAATGTCACATTAGAGATTTCCCAATCTTACA
TGACTCTTTATTGCTGTTTTGTAGATAGCCTTCCATGTAA
AATGCATTTGCCGTCACATTCTGTGTGCGGTTGCTGGGTG
CTGTAAACAAGCTAAAGAAATTTCGCTATCGAACTTAAAG
AACAACGCAGTACACTAGTTGGGAGTGAAAACAGTATCAT
AGAGTGTGTATGGGAGAGAGAAAGAGTTAGATACTAGTAG
TATGGAAGGTGAACAGTCTCCGCAAGGTGAAAAGTCTCTG
CAAAGGAAGCAATTTGTCAGACCTCCGCTGGATCTGTGGC
AGGATCTCAAGGACGGTGTGCGCTACGTGATCTTCGATTG
TAGGGCCAATCTTATCGTTATGCCCCTTTGATTTTGTTCG
AAAGCATGCTGTGCAAGATTATCATTAAGAAGGTAGCTTA
CACAGAGATCGATTACAAGGCGTACATGGAGCAGATCGAG
ATGATTCAGCTCGATGGCATGCTGGACTACTCTCAGGTGA
GTGGTGGAACGGGCCCGCTGGTGTATCCAGCAGGCCACGT
CTTGATCTACAAGATGATGTACTGGCTAACAGAGGAATGG
ACCACGTTGAGCGCGGGCAAGTGTTTTTCAGATACTTGTA
TCTCCTTACACTGGCGTTACAAATGGCGTGTTACTACCTT
TTACATCTACCACCGTGGTGTGTGGTCTTGGCGTGCCTCT
CTAAAAGATTGCACTCTATTTACGTGCTACGGTTATTCAA
TGATTGCTTCACTACTTTGTTTATGGTCGTCACGGTTTTG
GGGGCTATCGTGGCCAGCAGGTGCCATCAGCGCCCCAAAT
TAAAGAAGTCCCTTGCGCTGGTGATCTCCGCAACATACAG
TATGGCTGTGAGCATTAAGATGAATGCGCTGTTGTATTTC
CCTGCAATGATGATTTCTCTATTCATCCTTAATGACGCGA
ACGTAATCCTTACTTTGTTGGATCTCGTTGCGATGATTGC
ATGGCAAGTCGCAGTTGCAGTGCCCTTCCTGCGCAGCTTT
CCGCAACAGTACCTGCATTGCGCTTTTAATTTCGGCAGGA
AGTTTATGTACCAATGGAGTATCAATTGGCAAATGATGGA
TGAAGAGGCTTTCAATGATAAGAGGTTCCACTTGGCCCTT
TTAATCAGCCACCTGATAGCGCTCACCACACTGTTCGTCA
CAAGATACCCTCGCATCCTGCCCGATTTATGGTCTTCCCT
GTGCCATCCGCTGAGGAAAAATGCAGTGCTCAATGCCAAT
CCCGCCAAGACTATTCCATTCGTTCTAATCGCATCCAACT
TCATCGGCGTCCTATTTTCAAGGTCCCTCCACTACCAGTT
TCTATCCTGGTATCACTGGACTTTGCCTATACTGATCTTT
TGGTCGGGAATGCCCTTCTTCGTTGGTCCCATTTGGTACG
TCTTGCACGAGTGGTGCTGGAATTCCTATCCACCAAACTC
ACAAGCAAGCACGCTATTGTTGGCATTGAATACTGTTCTG
TTGCTTCTATTGGCCTTGACGCAGCTATCTGGTTCGGTCG
CCCTCGCCAAAAGCCATCTTCGTACCACCAGCTCTATGGA
AAAAAGCTCAACTGAAACAGATGTATAAATATCATATAAT
CGTATTGTTTTAAATCATTTCTTTATACCATCTATATAGT
ACTACTAGTATTTAATGGTGCCGTTATTACCCGCGCTTGA
TTTTCCTTTTTTTTTTTGATCAAAAGGATGGAACAGGCTG
AAAGTAAACCAAAAGGATCAAAGTGCAAGCAAAGGTGCCA
CAGAAAAGTTTATCAAAAAACCATACCTAGCTGTGAGAGT
TTTAGACTCTGTTTTGGTGACTGCATATCTATTCATAAAT
CGACACGAACTTTTCGTGCAGGATACATAATAAAAATAGC
ATGGCGGTAAATCCTGAGTTAGCACCGTTCACCCTCTCGA
GAGGAATCCCCAGCTTTGATGATCAAGCTTTGAGCACCAT
CATACAGCTTCAGGACTGCATTCAGCAGGCTATTCAGCAG
TTGAACTACAGTACCGCAGAGTTTTTGGCCGAACTGCTCT
ATGCTGAATGCTCCATTCTCGATAAATCAAGTGTTTACTG
GTCCGATGCGGTATATTTATATGCACTTTCGCTGTTTCTG
AATAAAAGCTACCACACTGCGTTCCAGATATCCAAAGAAT
TCAAGGAGTATCATCTTGGTATCGCTTACATATTCGGGCG
TTGTGCTTTACAGCTTTCGCAGGAGTTAACGAAGCTATCC
TCACTCTTCTCTCAATAATAAATGTATTTTCTTCGAACAG
CAGTAATACGCGCATAAATATGGTGTTGAATTCTAATCTC
GTCCATATTCCCGATTTGGCCACTTTGAATTGCCTGTTAG
GCAATCTTTATATGAAACTGGACCATTCTAAGGAGGGAGC
ATTTTATCATTCTGAAGCATTAGCCATTAATCCTTACCTT
TGGGAATCTTACGAAGCGATTTGTAAAATGAGAGCTACCG
TGGATCTCAAGAGGGTTTTTTTCGACATTGCAGGGAAAAA
AAGTAATAGTCATAATAATAATGCAGCTTCATCGTTTCCG
TCTACATCACTATCGCATTTCGAACCTCGTTCACAACCTA
GCTTATATTCAAAAACAAACAAAAACGGCAATAATAATAT
CAATAATAATGTTAATACACTGTTTCAGTCGTCTAATTCT
CCCCCTTCTACATCGGCATCTTCTTTTTCTTCCATTCAGC
ATTTCTCAAGGTCACAGCAGCAACAAGCGAACACATCAAT
AAGGACCTGCCAGAACAAAAATACTCAAACTCCTAAAAAC
CCTGCAATCAACAGTAAGACGTCTTCTGCGCTACCAAATA
ACATTTCCATGAACTTAGTGTCTCCATCCTCCAAACAGCC
TACAATAAGCTCGTTGGCCAAAGTTTATAACAGAAACAAA
CTTTTAACGACTCCTCCATCGAAACTGTTAAATAACGATA
GGAACCACCAAAATAACAATAATAATAATAATAATAATAA
TAATAATAATAATAATAATAATAATAATAATAATAATAAT
AACATTATAAATAAAACAACTTTCAAAACTCCAAGAAACC
TATATTCCTCAACAGGAAGGTTAACAACTTCCAAGAAAAA
TCCAAGGTCTTTAATAATCAGTAACTCAATACTAACGAGT
GATTATTCAATTACGCTGCCTGAAATCATGTATAATTTCG
CTTTAATATTAAGGTCGTCATCACAATACAATTCGTTCAA
GGCAATAAGACTGTTCGAGTCTCAAATCCCATCTCATATT
AAAGACACAATGCCATGGTGTCTAGTGCAATTAGGAAAAC
TTCATTTTGAGATCATTAATTATGATATGTCCTTAAAGTA
TTTCAATAGATTGAAAGACCTACAACCGGCAAGGGTAAAA
GATATGGAAATTTTTTCTACTTTGCTGTGGCATTTGCATG
ACAAGGTTAAATCTTCAAATTTGGCAAATGGGCTAATGGA
TACAATGCCTAATAAGCCCGAAACATGGTGTTGTATAGGT
AATTTGCTATCATTGCAAAAGGATCATGATGCCGCAATAA
AAGCCTTCGAAAAAGCTACTCAGTTAGACCCAAATTTTGC
ATACGCGTATACTTTGCAAGGTCATGAACATTCTTCCAAC
GATTCTTCGGATTCTGCCAAGACATGCTATAGAAAGGCGC
TAGCTTGTGATCCTCAGCATTACAATGCATATTACGGATT
GGGTACGAGCGCTATGAAATTAGGTCAATATGAAGAAGCG
TTGTTATATTTTGAAAAGGCAAGGTCAATTAATCCCGTCA
ATGTTGTGTTAATCTGTTGTTGCGGTGGTTCTTTAGAAAA
GCTGGGCTATAAGGAAAAGGCTCTACAATATTATGAACTA
GCATGTCATTTGCAACCGACTTCCTCGCTATCCAAATATA
AGATGGGCCAGTTGCTCTATTCCATGACAAGATATAATGT
TGCTTTGCAAACTTTTGAAGAATTGGTGAAACTCGTTCCT
GATGATGCCACAGCCCATTATTTGCTGGGTCAAACATATA
GAATAGTTGGGAGGAAAAAGATGCAATCAAGGAGCTAACT
GTTGCTATGAATTTGGATCCAAAGGGTAACCAAGTTATCA
TCGATGAATTACAAAATGTCATATGCAAGAATAAACGCAG
GTTGGCCAAAACATAACAAATTGAAACATGTTAAATGTTT
TCATAATTCTTTTGTTCTTCGTTGTTTCATATTTATTTTT
AAGTTAATGTAATAGTAATAGTTAATAATAATAACGTTAA
TGGTAACAATAATAATAATATATATATCCAGTAATTTGAA
AGAAGAGGACATCATGTCTGCGGTTCCTGCGATGTACTTC
TTGATAGTATCAGTGTCTAATTTGATTGTATTAATTCGTA
AACTTTTTATTTTTATATACTTTATATCACTATATTATGT
TCTATTAAATATTAATTATTAAGGTGTTTAAGTTGGTCAA
GAAGTAACTAATGATTGCAGTTCTCAAAGTCTGCCACCAG
GGTATTCAAATGCTGAACTTTCCAGGTAATCGCTGGTCTC
AAATTGATCTTGTTCGATTGGATAATTAGAATTTCTTTTA
TTTTGGGTGTCATCCCATCCAAATTGATCTCTTCCCTCTT
CCTCTTCAGCATCTCTTAACTGGGTTTGTAACCTAGCTTC
TTCCAATAGCGTCTGTGCCTTGCTTAGAGGTATCGTTGGT
GTGGCATATGAACTAATGACAGGGACGCTTGTATCAATAT
CAATAGTGGCCTTTATTATGGCTGACAGCCATGCCTTCAT
TTCAGATTTATTCTCAACTGCAAAATAGTGAACGCGAGGT
TCTGTAAAGGTTAGCCCCTTTTTGGACCCCCGGTTGCGGA
GGGACCAATTTGAAACAGTATTTTCCTTTTCCTAAGCTCG
CAGCGTATAAGGAAATGAGCCTATCATCATCACTGGCAGG
TAAGACCCTATGTGCCGTTATATCTATCAGGCCACGCTCC
TTCTCATCATTGGTATTCGTAAAATAAGAAAGCCTTGTTC
CATGAAGTGTGAAAACCGTTGTTTCCAAGTCCCCATAGCA
CCGGTACCTTTTTGCTCATCCAGCCTGAACAGTCCGCAGT
TTGCATAGATTCCTTTGCTGTGATAGAGCGTATACCTTCG
GTAAAAGCAGATGTTTGTTGCTTTTAGCATTCGACCTGGG
AAGTATCGATTTGGTAGATTTTTGGGTAAGTTCACTGGGA
GATCTTTTGAATTCCTTGCTTCCTACAAATGATTCTTTGG
TGCTACTAAATAATTTCTTTTTGCTTTTTTCTTCGGAAGA
GCCATCTTTGGAGCTACTGTTCTTGTGTTTGTGCTTGCTC
TTGTGCTTGTGCTTGTGCTTGTGCTTCCCTTCACTTGGTT
GTGATACTGCCTCCTTATTATTACTACTAGTAGGAGTTTC
GCTATGCGCTAAAGCAATATTGGATTTGGAATTTATAGGG
CTTAAAGAAGTTTTCAAGGGGCTGGTAACTAACGAGTGTT
TTCTACTATGGGAGTAAGATTGTGATCTTGCATGCGAATA
GGAATTCGACTGAGAACGAGAATGGGAAGTCATCTTTGCG
GGATCGATAGTGAAAGTTTGTTTGGTTGGTGACGTTGGAT
TAGACTGACTTTTGAAGAAAAAAAGATAATATAGAAGAGT
TTCTCCTATGCTTTTTCATTTCAGAAAGTGAGGCATCTCT
TGAATGTCCGTAAGACGACTTTCTGCGTGCTGAGTCAAAA
CTGCTCTGCTAGCTTTTGAAGGTTGTTTCGTTTCTTCTTC
GTCGAAACTTGACTTGACTGGCGATAGCATTGAAATCCTG
TTGAACAAATCAACAAATGAGCTTCCGGATTCCGTCCTCT
TATGGTTATTGTAAACAACGGAATTTCTGTTCGGATGATG
AGATGTAGCATTTGAAGATATATTTGAAATTGCGGGTAGA
GATTCATCTGTGTTAACCGTGTTAATAGAAGGTATAGTAG
CAGATGTCAGTGTTGTTTTCCTAGAGTTCGAGTCATGACC
ATTCATGGCAGGGAATTTGAACTTGCCCGTTGAATTATCG
GAAGATGTCGAAGAATTTGGAATTAGCCCATTTGAATAAA
CGGTTGGGTTCTTGTTTTTAGGTGGATATGTTGTTTGAGG
AGGAAACCTTGCGTTATTATTTGTGTACCTGTTATTAAAA
GAGGGCGATTGTGGAGGTTGAACTGGACTTGGATATGATG
GTGGTTTTGGAGCCCTTCCCGGTGATTCGAAAATATCTTT
ATCAGCAAACAAATTAGGAACTTCTGTCATATCTAGGATC
TGCTCAGCTGGGTCGTGAAGTTTAAAATTGGGATTAACAA
CAACCGAGCTTGGTCTTTGCAATTCTGTGGTGACCGAAGA
TGATTTTCTATCAGAGCTTTCACTTGACAACTTGTTACAC
TTGGAGGAAATTTGTTGTTGGATTTCGTCTCTATTTACAG
TGGCTGCAGGCATTAGTTGGGCAGCTTGGTTTTCAAAAGC
AAAGGTAGAGTAGTCGGCGTCCAGTTTATTTGACGACGAA
TCAATTGCAGACTTGATGTTCCTTATTTCTTTGAATATCT
GAAATCTTATACCAAAAGAATTTATTTCCAATTCTTTTAG
GTGTTCCAGTTCTAATTCCAGTAGTATTTTTCCGGAGACT
TGATGCTCTTTGAATTTATTGCAAGTGGATTGATCAAATC
CAACCAAGCTAAAGTAATCAGTAACCTCTTCTGGGCTCCA
ACTTTTAGCCATTTTCAAATCTAATTGACGAACTGATTCC
GAACTCGGTTCTAGGGATTTTGTTGATATATTTGACTTAC
TTATATTCTTCAAAGATTCAGAACTTAAGTTTAAATCCGC
TGTGCTAGAAAATAACGAGTCATGTGTCGTGTTTTCCTCA
TTTCTGGTTTTTTCTTGAATCAAAGTCTGTTCATCTTGCA
ACTGTGGAGTGCTAACTTCGGGCACGCGTGTGGGCGATTT
TGATACCTCTTGTTCAACTGAACCACTTCTTAGCTCTTCC
AAGGCTTTGTCTATATCGCTCATTGTACTTTTCAATGATG
TATATCTGTTCTCCTGTTGATGCGAGGAGACTTTACCTAT
GTTACTCGCAGAATCATTTAAATTTCCATATTTAACACCA
GAATTTCCACTCTCTTGGGTTGGTGATTTGTGCAGGTTCT
CTGGTTTTTCTATTGCTATTCTTTTGGTAAATACCGCTGG
GTATAAACCTTCCTCTTTGGTTCTCAAATTGCGCCCATAA
TACCAGCCGTCATTGTACTCCCCATCATCAGTAATGACTT
TAATTTTATCACCTGGTTTCATATTGAGCTCGTCCTCCAT
TCGTTTAGAGTACTGATTTACCGCAATATACAGAGGAAAA
GATTTGGCCCCTTTGCCTAGGGTATTTCCTTCGAGACTCA
TCTTCTATTTTTTATTATTACAGTGGCCTCCGGTCACCTC
GAGTTAGAACTTTGTTGAAATTCAGTAAAACAATTGTTTC
TTTAGACAGACGCAGTAAAACTGCTTGATAGAGCGAAGAA
TTGCCTTTAATTGACGCACCCAATTCTTCGGATGTAAATC
AGAAAGTATCCTAAGGGAAGCGTATAGTTTTCAGTTTCTT
TTTTCCTTTTTTTTTTCGTTTTCTGCCAAATTTTTAGTGC
CATGTTATTCATTTACCTTTCACGTCCTTTCGTTTGTTTT
TGGTACGGGGGAATGTCGTTTCCGACTACGCGGTTTCGAA
AGTAGTGCAATGTGGCTGAGCTCTCCCCCCCACACGTGAT
AGCCTTTCTTACGCGTCAATAGAATAGAAAGCTCACATAC
TCTTGAATATTTGGTAACATCTTTTGAAGGACAAGTTCAT
ACAATTATATGATATGCTTCAAGTTTTCCAGAAAAGATTT
CTAGGCATGCCATACTTCCCTTTTTTTTAATTTTTGTCAC
GAAATCCTGGTATTTATTCTTGGAATGTATTTTTTCTTTT
GAAACACATTACCAACTCTTTTCAAAATCTCCAGGAATGG
CAGAGAAGAAAACAAATTTTTATCTGCAAAACCCCGGAGA
ACACTCAAATTCCTAAATCATGACTGTACTGTTAAGTCAT
GCCGTAGTAAATATTGCACGATATCATCTTGATGTAAACT
GGACTTCGTTTAGATCTACCAGCATACCAGCTCTACGTTT
TCTGATAATTTAGCTCCACTTCGTTAAAAAAATTTACCGG
CTGATAGGGAGAGAGTCACTGCTTCGATAGAGACTTTAAT
TTTAATATTACTTTCATCTTCATGCGGCTCGGCTCCCATG
TATTCACCGCTCGTAGAAGGGAGAAGAGTTGGTAACTTTT
CTTTTCATTTCTTGCCCAAATATTGCGAACATGATAGCAG
TTGATGGAAACGTAATCAGTTAAGTGTCTTAATTAGCCAC
CATTCAGAGGTCTTGGATGCATATATAACAATCTCGGCGG
CTAAATCAAGATATTTATTTCCGGGTAAAGAACGCGTGGG
TATATTTCTTTTTTTTTTTTCGGGAGAAGTTTTCTCAGGG
TCCCCCCCTTTGTATCTCTTAAGATGACCAAGTACGGTGA
CAACGGCAAAGCTCACTTGCTAATGAAGGAGTGAACACCT
TCTAATTTCATTCAGGTTGCTTAGAAGTATTAGGTACCCA
AGAAAGGTATAATACCGCTCACAAAATATTAAGATGCCAT
TTAATCATAATAGCAAGGCAAAAGACCAAAGTTTCTACTG
GACCTGCAAATCAAAGAATTGGTAAATATTCCTCAATCTT
CTGGCTATTGCTACACGAAATGGCGTTTGAAGGATGGAAC
AGGTACGTCGGGACACAAAGTGGCTCTGGACGGTGAGCAT
CAAACCACTTCGACCCAGAGTAGAGGTACAACAAAACACG
TGCATGTGCAACATCATAGAGCACAATGGAATTATTCATT
AGACAAACCAATCCTGGTGAAGCTCCACTTGGATAAAAAC
GGCAGATTCTTGAAGAAAATTTTGGTGTTGGATGTTTTTT
TTGAGTTTGCTGATGCGAATTCCTCGTTGACTTCTAGTTC
TAGTCCCAATGGCAAAGTGAAGAAAACGACCTATGCTAAC
GCCACTGCACTAACGGCCACAGGAAACAATTCATATTCTC
AAAAGATAACGGGTAAACTTCTATTGGGAACAGTAGACAT
AGATATAACAGAATACGTCAAAGAAGACGAAACTCCCACA
ACAAACAGATTTCTCCTAAAGCACTCAAAGGTCAATTCTA
TAATCAACGTCTCATTGCAGTTGAAGCTAGTTAGAGGCTC
TTACGAAGATTTCAACATTTCCAAATCGTTTACTAATGGC
CAGCTCGCTAATTACAGGCCAGGAATAAATACTATACTGG
ATAACACGTCTGAACTATCTAGCCCCACATCAACAACAAA
CCAGATGTCACCCAAGAATACATTCTCCAATTTTAACGGT
ATTGGAACAACTGTAGCGAAACCCGGTACAAATGCGACAG
GAAACAGCACAAGTATTAAATCACCGACTTCTACCAACCA
CAAGAGTAGCGAAATGACAACAAAGCCAGGGCTGTCAACA
ACAATATCTTCCTCTATGAGCCCACTGATTGAGAGCTTGT
ACCAGAAAACGTTTAAATTACCGTGGGATCCTCGACCAGG
TGAATTTACGCCAAGAGAATGCGTGGAAGATATTTTACAA
GGCGGAAACGGTTGGGCTAAGAACGAGAAGGGCATAAATT
TAATCGATTTACAGGCATTGAGATTGAACGAAATGGAAGA
AGAGTACTACAATCCAAATTATGGCAATAACCTTGGGAAC
AAGGCAAGTAGTTGGCCTCCAAATCCAAGCGATGACGGCT
ACAGCACAATGGGCAAAAGAGAGTATTTGGAGAAAAAGCA
GAATTGGAGTCATATGTCACGAGCACAACGTGCAAAACTG
AGGACTCATAATGACGAGGATAACGAAAATACGGCTAATG
ATAAAGGGAGCGACAAGGATAATAACTCTGTCGAAGACAA
TAACCCCACGGACTTTTAACAGATAGAATAAGAGAAAACA
AAACTGGTCTATAATAACCCCATCGGGCTAGAATATTTGT
ATTGTTTTATGTAATTATAATCTTAAGCTTGCAATACCAA
TCACTATTACCATGTTAATGATCCCCCAGATAAAAAAGAC
AAGACAGAGCATATATCAGACTACATTAACATCTGTACAC
CCCCAACTGCTTTGAAAAACCCATGCAGTTATTATTTTCA
ACAGACCAAGTTTTTTATCGCTTATCCGGCTCACAGAACG
AGCCGTACAACCGTCATCAGACTTGCATGGAAATGTTGAA
AAGAGGTAAAAAGAAAATATCAAACCCAAACACGCTCGGG
CTGAAAAATTAATATGGCAGGAAACGAACTGTAGCCATAA
TGTACCTGTTCCCGCTAATAGTAATACCATCGTATTGCTA
AGGTTAGTAGCTAAAAATCTCTTACTTTCTTTATTTTGAC
TCTTAGGTCTTACAAGCAATACAAAACCAACACACCTATA
TATAACTAATAATGTCCGGTAACGGTGCTCAAGGTACTAA
GTTTAGAATCTCAGTATGTTAAAATTTTTATTTTCCACAA
TGCAATTTGGTTAAATTGATCATAAAGTAAAGTTCCAAGA
TTTCATTTTGCTGGGTACAACAGAATTAAACAGAGGTTTA
AAAGACGCTAAACACTAAGTGTGAAGCCTGATCATATACC
TATCGGTGTTATTTTCCATAAGAATGGTAGATGTGCCATC
ACTGGTACCGCCCCGCCAAAGATGCAATTACACACATAAA
TTCAGTTTTTAAATGGTTAAGCGGGCTGTATTTGCAGATG
AAGTGATACCTGTCAATATTCATGGACTCAAAAATTTCTG
GTTTCAAAATCATACACGGCAAGCATATCCTAACTCCCTC
TTTTGCCCATACTAATGGATAACCATCGAAATGTTATTTC
TACAAAAATCACGCTTAACTCTATTTTTCAAGATTAACCA
CATCTGCTAACTTTCTCCCTATGCTTTTACTAACAAAATT
ATTCTCACTCCCCGATATTGAGATCTTTTTAACTAGTTAG
GTCTACCAGTCGGTGCCATCATGAACTGTGCTGACAACAG
TGGTGCCAGAAACTTGTACATTATCGCCGTCAAAGGCTCT
GGTTCCAGATTGAACAGATTGCCAGCCGCCTCTCTAGGTG
ATATGGTTATGGCCACCGTTAAGAAGGGTAAGCCAGAATT
GAGAAAGAAGGTTATGCCAGCTATTGTTGTCCGTCAAGCT
AAGTCTTGGAGAAGAAGAGACGGTGTCTTTTGTACTTCGA
AGACAATGCTGGTGTCATCGCTAATCCTAAGGGTGAAATG
AAGGGTTCCGCCATCACTGGTCCAGTCGGTAAGGAATGTG
CCGATTTATGGCCAAGAGTTGCATCTAACTCCGGTGTTGT
TGTGTAAAAGGAAATTATTTTGACTCATACTCTTAGATTC
TTCAATTATATATATTTTCTTTATAAATAACAGTCTCTTA
AACAGATTAAAGAAACTCAATAATTCATTGCATTTTTAGA
TGAAAATATTACTATTATCGTTCATCGAGAGAATCACATG
ATATTATGAGCGTGATAGGAGGGTCTATATATTTTTTGGG
GTACGTCAAAAAGCAAACAGACACGTTAAGAAGGTAAGAA
TAACAGATGATAGAATGTTTTGCTAGTGAGAAACAAGTAT
GGCACCAGCCGTACAATATGCATATTTTGACATTTTTCAA
GGTAAATTAGTTCCAAGTTAATAGAATAATCAAGACTAAT
TGACTTCTCAAAGCCTCGCAAAAAAAGCAGGAAATTCGAA
AAAAAAGCCTTCAAAGAAAAAGGGAAATCAGTGTAACATA
GACGATGGAGGATCATGGGATTGTAGAAACTTTAAACTTT
CTATCATCAACAAAAATCAAAGAGAGAAACAATGCTTTAG
ATGAGCTAACAACAATTTTAAAAGAAGATCCGGAAAGGAT
ACCAACCAAGGCCCTATCTACAACGGCAGAAGCTTTGGTA
GAGTTACTTGCATCTGAACACACAAAATACTGTGACCTTC
TTCGAAACTTGACAGTGTCAACCACAAACAAGCTATCACT
TAGTGAGAACAGACTCTCCACGATATCGTACGTTTTAAGA
TTATTTGTAGAAAAATCATGTGAGAGATTTAAAGTGAAAA
CGTTGAAGTTACTTTTAGCAGTAGTACCTGAATTAATGGT
CAAAGATGGTTCCAAAAGTTTATTGGATGCCGTTTCAGTA
CATTTATCGTTTGCTTTGGATGCCCTAATTAAAAGTGACC
CTTTCAAACTGAAATTCATGATACACCAATGGATATCCTT
AGTCGATAAAATTTGCGAGTACTTTCAAAGCCAAATGAAA
TTATCTATGGTAGACAAAACATTGACCAATTTCATATCGA
TCCTCCTGAATTTATTGGCGTTAGACACAGTTGGTATATT
TCAAGTGACAAGGACAATTACTTGGACCGTAATAGATTTT
TGAGGCTCAGCAAAAAGAAAATGGAAATACGAGATTAATA
ATGTCATTAATAAATCAATTAATTTTGAAGTGCCATTGTT
TTAGTGTTATTGATACGCTAATGCTTATAAAAGAAGCATG
GAGTTACAACCTGACAATTGGCTGTACTTCCAATGAGCTA
GTACAAGACCAATTATCACTGTTTGATGTTATGTCAAGTG
AACTAATGAACCATAAACTTCCTTATATGATTGGTCAAGA
GAATTATGTTGAAGAGCTTCGGTCCGAATCTCTTGTATCT
CTATACCGTGAGTACATTCTACTGCGCTTAAGTAATTATA
AGCCTCAATTATTTACCGTAAACCATGTGGAATTCTCATA
TATTCGAGGTTCAAGGGATAAAAATTCATGGTTTGCATTA
CCTGATTTTAGACTTAGAGATAGGGGAGGCAGATCGGTGT
GGTTAAAAATACTCGGAATTACCAAATCATTGTTAACATA
TTTTGCATTGAACAGAAAAAATGAAAATTACTCATTATTA
TTTAAAAGAAGAAAATGTGATTCGGATATACCTTCTATCC
TACGGATTTCTGACGATATGGACACATTTCTTATTCATCT
TTTAGAGGAGAACAGCTCACATGAGTTTGAAGTGCTAGGA
TTACAATTGTGCTCATTTTATGGAACTTTACAAGACTTCA
CTAAAAGTTTTGCAGAACAGCTGAAAGAACTTCTGTTTTC
AAAATTCGAAAAAATCCAATGCTTTAATTGGGTTTGTTTT
TCTTTTATTCCTTTATTATCCCAAAAGAATGCGAATTAAG
CAATGGCGACATGGCACGCCTATTTAAAGTTTGCTTACCA
TTAGTAAAATCAAATGAATCTTGCCAGTTAAGTTGTCTTT
TATTAGCCAACTCCATAAAGTTTTCAAAGCAGCTTTTATC
CGATGAGAAAACTATCAATCAGATATATGATCTTTACGAA
TTATCCGATATTTTGGGTCCCATATTAGTTACTAATGAAT
CGTTCATGCTATGGGGATACCTTCAGTACGTTGGTAAAGA
CTTCCAATCTATGAACGGTATATCGTCCGCTGATAGAATT
TTTGAGTGGCTAAAATCAAAGTGGAACCAGTTGCGCGGAA
CTGATGCTAAACAGGATCAGTTCTGCAATTTTATATCCTG
GTTAGGTAACAAATATGACCCAGAGAACCCTTTCAACGAT
AAAAAGGCGAAGGAGCTAATCCTGTCTCACTATGTTGGGA
TGAAAGCCACAAGATTTGGCAACATTTTCAAGAGCAGAGG
GAATTTCTTTTAGGCGTAAAACCAGAAGAAAAGTCAGAAT
GTTTTAACACTCCCTTTTTAATTTACCAAAAGTTTCCTTA
GACCTCACACGTTATAATGAAATTCTTTACAGATTACTGG
AAAATATTGAAAGTGATGCATTTTCATCTCCACTACAAAA
ATTTACTTGGGTAGCAAAATTAATACAAATAGTTGATAAT
CTTTGTGGAGATTCCACTTTTCTGAGTTTATTGCAGCATA
TAAGAGAACAACCTTAATAACTATTCCACAACTTAGTTTT
GATAGCCAAAACTCCTACCAATCATTTTTGAGGAGGTTTT
ATCGATACGGACCATAAATGTAGACCATTTAGTGCTTGAC
AAAATTAATATGAAGGAAATCGTTAATGATTTTATCAGGA
TGCAAAAACAAATCTCAAACAGGAACTTCTGCCATCAATT
ACTTCGAAGCCTCTTCAGAAGACACTACCCAGAATAATAG
TCCGTACACAATTGGAGGTAGATTTCAGAAGCCTCTGCAC
TCCACTATAGATAAAGCAGTGCGAGCTTACCTATGGTCTT
CAAGAAATAAATCCATTTCAGAGCGTTTGGTAGCCATATT
GGAATTTTCTGATTGCGTTAGCACAGATGTATTTATATCT
TATCTTGGCACTGTTTGCCAGTGGTTAAAACAAGCAATCG
GGGAGAAATCTTCTTACAACAAAATCCTGGAAGAATTCAC
TGAAGTCTTGGGTGAAAAATTGCTTTGCAACCACTATAGT
TCTTCCAATCAAGCTATGCTTTTACTTACATCTTATATCG
AAGCAATAAGACCTCAATGGTTATCTTACCCCGAGCAGCC
TTTGAATTCGGACTGCAATGATATCCTGGACTGGATCATA
TCTAGATTTGAGGACAATTCTTTCACTGGTGTGGCCCCTA
CGGTCAACCTTTCTATGCTGCTGCTTAGCCTACTTCAAAA
TCATGATCTTTCCCACGGATCAATCAGAGGTGGGAAGCAG
AGAGTCTTTGCAACTTTTATTAAATGCCTGCAAAAGCTAG
ACTCCTCCAATATTATTAACATAATGAACAGTATTTCGAG
TTATATGGCCCAAGTGAGCTATAAGAATCAAAGTATCATA
TTTTATGAGATTAAGAGCTTATTTGGTCCGCCTCAGCAAA
GTATTGAAAAGTCCGCTTTCTACTCTCTTGCAATGTCCAT
GTTGTCTTTGGTGTCTTACCCAAGCTTAGTTTTTTTCTTT
GGAGGATATGATGACATACTCTGGCTTCAATCATACTCGT
GCGTTTATCCAACAAGCTCTGAACAAAATTACGGTCGCTT
TTCGCTACCAAAACCTTACAGAGCTCTTCGAATATTGTAA
GTTTGATTTGATTATGTACTGGTTTAACAGAACAAAAGTC
CCTACTTCTAAATTGGAGAAAGAATGGGATATATCTCTTT
TGGATTTGCCGATATTCATGAATTTTTAGGAAGATACTTT
GTAGAAATTTCTGCAATCTACTTTTCTCAAGGTTTCAACC
AAAATGGATCTTAGACATGTTACACGCGATTACTGGAAAC
GGTGATGCTTATCTGGTGGATAACAGCTATTACTTGTGTA
TTCCACTTGCCTTTATCAGTGGCGGTGTGAATGAACTAAT
ATTTGATATATTGCCCCAAATATCAGGTAAAACAACAGTA
AAATACCATAAAAATACCGTCTACTGATGTTAAAGTGGAT
CATAAGATTTACTGATTTGGGCTCACTTACTGAACTTAGA
TCTACTGTTGAAAAATTATTCCCAACTTCATACCTTTCGC
CATATTTATTTGAAAATTCCAGTGTTTCAATGAGGTATCA
ATACCCACTTCATATACCCTTGGCATTAGGAGCAACCTTA
GTTCAGACGCAGTTTGCTCATGAAAAGAACAACACACACG
AATTCAAGCTTTTGTTTTTATCGGTTATTACAGACCTTGA
AAAGACATCGACTTACATAGGAAAACTGCGATGTGCAAGG
GAGTTAAAATATCTTTTGTGTTGTATGAGAATGTACTTGT
AAAATCATCAACTTTAAACTTCATCATAATTCGGCTTTCA
AAATTCTTAATAGATACACAAATTCACGATGAAGTAATAA
CAATTTTCAGCTCATTGTTAAATCTGGCTGACAAAAATAC
GTTTGAAATAGAGCCATCTCTGCCCAATTTATTTTGCAAA
ATATTCATTTATTTGAGGGAAAACAAACAGCTCAGTCCAT
CCTTCCAGCAGGCTATAAAGCTTTTAGAGCATCGGGATCT
CATCAAAATAAAACTTGGAAATACTGCCTTGATGCAATAT
TCGGAAATATAGTCCAAGATGATATTTATGAAAATACGGA
ACTTTTGGATGCTAGTGATTGTGGCGTAGACGATGTTGTA
TTGGTTTCTTTACTCTTTCTTATGCCAGGAGACCGGTAGC
TTCAAAAATCGGTTGTTCGCTTTCTAAAGCTGCTGCAATT
AACATTTTGAAACACCATGTTCCAAAGGAATATTTGAGTA
AAAACTTCAAACTATGGTTCGCTGCTCTTTCAAGAAGAAT
TTTACAGCAAGAAGTTCAAAGAGAGAGATCTACAAACTTT
AATAATGAAGTTCATTTGAAAAACTTTGAAATGGTATTTC
GCCATCCCGAACAACCACATATGATATACCAACGTATTTC
GACCTTCAATAAAGAAGCTGAGTTATATGATTCTACTGAA
GTGTTTTTTATTTCTGAGTGCATTCTAACGTACCTAGTGG
GCTACTCAATAGGAAATAGCGAAAGTGAATTTTGTTTTAG
GGATAACATAATGAACGAGAACAAAGATAAAGTTGCTCCA
TTGGACAAGGATGTACTGAATGCTATATACCCGTTGGCAA
ACAATTTTGGGATGGAATCATTCATATGCGATACTTATTT
GTCAGTGAACGAACCCTACAACTGCTGGCTAAGCAAATTC
GCCCGTAGTTTGATTCACCAAATATCATTTAATATACCTC
CTATTGTTTGCTTGTATCCTTTATGCAAAGGATCAACAGC
TTTTGTGAATTAGTACTTACTGACCTCTTTTTTTCTTTCA
ACGACTTACGATCCGAAAAGCTGTTTGAATTGGAGCAATC
GAATATTCACTCAAATAGCAATGTTGCTGCATGTTAAAGA
TTCTGAGATAAAGCTAAAGATGCTTTTCAATGTAATTAAA
ATGATTAGGATGGGTTCTAGATGCAAGGAACGAAACTGTC
TGCGCATATATTCTAGCTTAGATTTACAAGAAATATGTCA
AATTTCTCTTAAAATAAAGAGTTCAAGTTTGGCTATTTGT
TATTTGAGGAAATGAACATGCCAAACATAAGAGAAATGAA
TATAAATACACTTCAGAAGATTTACGAATGCATAAATGAC
GGCGATTTTCTAGCAGGCTTACCTGTTCCACACTCAATAG
AGGGTGTTTTGAACTCTATCAATAGAATTGACTCAGATAC
GTGGAAACGTTTTCTTTTCAACAACGCCGATTTTGATGCC
AATTACACTACTTCACTAGAAGAGGAAAAGGAATCATTAA
TCAAGGCCACAGAAGATAGCGGTTTCTACGGGTTGACAAG
CTTATTGGAAAGTAGACTTTCTGGATCCAGTGATGTCTAC
AAATGGAATTTAGAATTGGGAGACTGGAAGCTATTGACTC
CAAAAGTTGTTGATTCCAAAGCCAAAGGTTTATACTATGC
CATAAAAAATTTACCACAGGACGTTGGTTTTGCTGAAAAA
AGTTTAGAAAAATCCTTATTAACTATTTTTGATTCTCGAC
AACATTTTATTAGCCAAACTGAATGGATGGATACTCTGAA
CGCGATTATTGAATTTATAAAAATAGCAGCAATCCCTCAG
GACGTTACTTCCTTCCCCCCAAACATTGATGTCTATTATG
AAGGCCGATAAGGAGAGACTTAATACAATAGACTTCTATG
ATCACAAAACAACGTTAAAGAGTAGACATACTTTAATGAA
TGTGCTCTCGAGGAATTCATTAGATGAAAACGTAAAATGC
TCGAAATATTTACGCCTTGGATCCATTATTCAGCTTGCTA
ATTACGTTCAGCTGGCAATTGCCAATGGTGCGCCTCAAGA
TGCGTTACGAAATGCCACTCTAATGAGCAAAACAGTGAAG
AATATTGCAAAATTATACGATGATCCCTCTGTAGTATCTC
AAATTGAGAAATTGGCAAGTTTCACATCTGCTAATGCCCT
CTGGGAGTCTCGAGAGTACAAGGCACCTGTAATGATAATG
AGAGATCTTTTAGCTCAAAATGAGAAGAATATTAGCGAAA
GTATCCTTTATGACGATTTTAAGCTACTCATTAATGTGCC
TATGGACCAAATTAAAGCTCGACTAGTTAAATGGAGCTCA
GAATCAAGGCTTGAACCAGCTGCTGCAATATATGAAAAAA
TCATTGTCAATTGGGATATAAATGTCGAAGATCATGAATC
ATGTTCTGATGTTTTCTACACACTCGGAAGTTTTCTGGAT
GAACAGGCACAAAAGTTACGATCAAATGGAGAAATCGAAG
ATAGAGAACATAGGTCATATACTGGAAAATCTACCTTGAA
AGCTTTGGAGCTGATATATAAAAACACAAAATTACCAGAA
AATGAAAGAAAAGATGCGAAAAGGCATTATAATCGTGTCT
TGCTACAATATAATAGAGATTCTGAAGTACTAAAGGCACT
GCTTCTTCAAAAGAAAAATTTTTATGGCATGCACTCCATT
TCTATCTCAATACCTTAGTTTTCAGCAACAGATATGATAA
TGACATTATTGATAAGTTTTGTGGTTTATGGTTCGAGAAT
GATGACAATAGCAAGATCAATCAATTACTATATAAAGAAA
TTGGAACAATACCGAGCTGGAAGTTTTTGCCCTGGGTCAA
TCAGATTGCGTCAAAAATATCTATGGAGGAGAATGAATTT
CAAAAGCCATTGCAACTAACCATGAAACGACTTCTTTACA
AACTACCGTATGACTCCCTTTATTCAGTGATGAGCATACT
ACTATATGAAAAGCAATCCAATAAGGACACCAACATATCC
CAAAAAATTCAAGCTGTCAAAAAGATTCTTTTAGAATTGC
AAGGATATGACAGGGGTGCCTTTGCGAAAAAGTATTTACT
TCCTGTGCAAGAGTTTTGCGAGATGTCTGTAGAGTTAGCT
AATCTTAAGTTTGTGCAAAATACGAAGACGTTACGCTTAG
CTAATTTGAAGATTGGCCAATATTGGCTGAAACAGCTAAA
CATGGAGAAGCTTCCCTACCGACCAGTAATTTTACAGTCA
AAAGTTCTGCTGATGGAAGAAAAGCCCGCCCTTATATTGT
ATCCGTCAATGAAACAGTAGGCATTACTACCACAGGATTG
TCCCTGCCGAAAATAGTCACCTTCAACATCTCAGATGGTA
CAACGCAGAAAGCTTTGATGAAAGGAAGTAATGACGATTT
GAGACAAGATGCAATTATGGAACAAGTGTTTCAACAAGTT
AATAAAGTTCTACAAAATGATAAAGTATTAAGAAATCTAG
ATCTGGGTATTAGAACATACAAAGTGGTTCCATTAGGACC
AAAGGCAGGAATCATTGAATTTGTCGCAAATTCTACATCA
TTACATCAAATTTTGAGTAAGCTACATACCAACGATAAGA
TAACCTTCGATCAGGCAAGAAAAGGCATGAAAGCAGTTCA
AACAAAATCAAATGAAGAGAGGCTGAAAGCTTATTTAAAA
ATCACTAATGAAATAAAACCGCAGTTAAGAAACTTTTTTT
TTGATTCCTTTCCCGATCCGTTGGATTGGTTTGAAGCTAA
GAAAACGTACACAAAAGGTGTCGCAGCTAGCTCTATCGTT
GGATACATATTAGGCCTCGGTGATAGGCACTTAAACAATA
TCCTGCTTGACTGCTCAACAGGGGAGCCTATTCATATAGA
CCTGGGAATTGCGTTTGATCAGGGAAAATTACTCCCCATT
CCAGAGTTGGTCCCTTTCAGATTAACTAGAGATATCGTTG
ATGGATTTGGAGTCACAGGCGTGGATGGCCTATTCAGGCG
GAGTTGTGAAAGAGTTTACGCAGTATTAAGAAAAGATTAT
GTCAAGGTGATGTGTGTTTTGAATATCTTAAAATGGGATC
CCCTTTATTCCTGGGTAATGTCACCAGTTAAAAAATACGA
ACACTTATTTGAAGAAGAACATGAAATTACAAATTTCGAT
AACGTCAGCAAGTTCATAAGTAACAACGACAGGAACGAAA
ACCAAGAGTCTTATAGGGCCCTTAAAGGTGTAGAAGAGAA
GCTTATGGGTAATGGACTAAGTGTAGAGTCTAGCGTACAA
GATTTGATTCAGCAAGCCACGGATCCATCAAATTTGAGTG
TTATATATATGGGATGGTCACCTTTTATTAATTGCTATGC
AGATGCTTTATACTTCTTTTTTTTGTTTATAGAAATACGA
AAAGTAATGTACAAACTCAATGTGATGATGTGCCCAAAAA
TACAATCGCTGATAGTGAAGCTACCATTACTGCTATCCCC
CAGATGAATAGAGATAAACTTAAGTATTTGAATATTTTTA
TGCTTGTCGGTACTCTTTCATTCGTGCCCGTAAATTCTGA
GCCAATTAATTTATAACCAAAAGGCCTGGCAAAATGAAAG
AAATCGACGTAGATCCCGTGGCACCAACTATTGCTAGGAC
TTTTGCTAGAGACGTAATTGAAATAGCCAGTAGATATGAG
AACAGTAAGATACAAAGGGTGATAATATTGATATGCCGTA
AAGACTCACTACGCAGATTTGGCTCTTCGTTGTTTTGTTG
GGTTGGCGCCTCCTGCGGATCTTCACTATTAAAGTTGTCT
AATGGAATAAAGCTAGCTCTGTTATCGTATAACTTACCTT
TTCTGAAATTTTCAATGAATATAATTATGTTTTTTACCGA
TGATCTGCAAGGATGGCATTGCAATGGAAATGCTAACATA
ACTAATAGCAGCATTGCTAACCTCCCGATGGTGGTGGAGA
TGGAATTCGGGTATAAAGTGAGGATATTTCCTACAATATT
CTCACCAAATGTCATATAACCTGTACCACCAATTATGATG
TATAAAAAATAGGCCAACACGATGGCAAAATCGGAATCCT
CCTGATTACCTTGAAGCTCTTATCCACTTGCTCATTAATT
ACACTGAACATATTGTGGTGACAAGTGTAAGCAAACACAA
AAATTGGCAATGTAGTCAGGGGAGAATGAGACTGAGAATC
TCCGTGAGGTACCATAAAATATACTTGCCCTCTCTCTAGC
TGATGCCGATTTACAAAATGGTAAATAATCAAACCAGATA
AATATGCGACACTAACAATGGCAATCATAGAAGCATATCG
TAGAGAATTCAAACTTCTTTTAAAGCATAAAGGGGAGATA
ACAAACACTATGATCAGAGTTATATACAAACGCCTGTCTA
AGAACATGTGATGCTCTTGCGAACCACTCATGTTATCATC
GTTACGATAAAAAATTGACTGCACTATCTGTGGCACTAAG
TCACCAACAATAATTAAGTAAGATACACCAACGCCAAAAC
ATTTAACAGCAATGGCAAAATCGAACACTACACTTATTGA
CGGATTGATTAGTTGGGTGAGTTTAGCAAACGAGGCGTTC
TCAGATTTAGGTACGTACTTCGCTATTCGAGTCTGTAATA
GCAGCCCACATAAGGAACATATTCCGCAAAATGTTAGCGT
TATCAGACCAGGCATTAACCCAAATGGCTTGAATGCAAAC
GGCATTGCAGTACGCCTGCTCCACATGCTGTATGGAGCAA
AGTTAAGACTCCCGAACGTACGTTTGACGGCATATTGAGG
AAGCTGCTTACTTTTCGTTTCCACTTTATCTTGCTGTTCG
TTCGAGCAACAGTATTTATTTCCTTTTTGACGATGGAAAT
AATGGATAAGTGAAGTCATAGAATAAAAAATATACAAAAA
TTTAACTAAATAGTTACGCATTACCTATTTACAAAGACGG
AAATCAATGGCGAAAATTTCACAATATTCAAGAGTTGATG
GTACGATTAGTATCCTTTCCTCTTGGCATCTTTAACAATT
TCAATCAACCTCTTGAAGCCCATCATGAATTCCTTCCTAT
GCCTTTGAGATCTCTTCAATTCAGCCACTTTCCCCGGCTT
CATGTAAAACCGTTGACTTCTTTTATCTCCGGGAATATTG
TTCTCAAACATGATCCTGTTTAATCTCTTAAATGATTCTG
CAGGGTTGTTCTTATTCACGATTATAGATTTTCCAGAATT
GAATCTCATTTGTGCATTCTCCACGCTACTTCTAGCAATT
TCCGCCTCGGATAGAAGCTCCCTCTTGTTTATTCTCCCAG
CAGATTGCATCATATCTACTGGAATTTCCATTGATAAAAT
ATCTGCATTATCAGTTTTGCTTTTAGAGGTTTGGCCACGA
TCGCTGTTGCTTCCCTGAGCTAATTTGATTGGATTTAGTA
TGATTTTATCGATATCCGAATTTTGTTGGCGTAAACAGTC
GATCGTTGTGAAACCTCTTCTGAGAGAGATTCTTGAAAGC
CTCAGCGTGCTCTTCAACATTATGGTTATGCTCTTATGGG
TGATATTTGACAGATTTTTTACTCTTCAAGGGACCTTTAA
TGACCTGGTCTCACTTATTTTTTATTTTCAATCTTGGGAA
AGAAGCGAACTTAAAAAGAAAGGAAGCCATAGCAAGAAGC
TAATAAGTGGGCTTTTACATCAACAAGTACTGTAGAAGCT
CTACCGTATTGAAAAATGACAGACGCTGAAATAGAAAATT
CCCCTGCTTCTGATTTAAAAGAATTGAATTTGGAGAATGA
AGGCGTTGAACAGCAAGACCAGGCAAAAGCTGACGAGTCA
GACCCAGTAGAAAGCAAAAGAAGAAGAACAAGAAAAAGAA
GAAGAAGAAAAGCAATGTGAAGAAGATTGAATTACTGTTT
CCAGATGGAAAGTACCCAGAAGGTGCGTGGATGGACTATC
ATCAAGATTTCAATCTGCAAAGAACCACGGATGAAGAATC
ACGTTATTTGAAAAGGGATCTGGAAAGGGCCGAACATTGG
AATGATGTCAGAAAGGGTGCTGAGATACATCGTCGTGTGA
GAAGGGCCATCAAGGACAGAATCGTTCCTGGGATGAAGTT
AATGGATATCGCTGACATGATCGAAAATACTACAAGAAAG
TATACAGGTGCCGAAAATTTATTAGCGATGGAGGATCCCA
AATCTCAAGGTATTGGGTTTCCAACGGGTCTCTCTCTCAA
CCATTGTGCTGCACATTTCACACCCAATGCAGGCGACAAA
ACCGTTCTGAAATACGAAGACGTGATGAAGGTAGATTATG
GTGTGCAGGTAAACGGTAACATCATTGATTCTGCCTTTAC
TGTTTCCTTTGATCCACAATACGATAACCTGCTAGCCGCT
GTAAAGGACGCTACTTACACGGGTATTAAAGAAGCGGGTA
TCGATGTGAGATTAACCGACATCGGTGAAGCCATCCAAGA
AGTTATGGAATCCTACGAAGTGGAAATCAATGGTGAGACT
TACCAGGTTAAACCTTGTCGTAATCTATGTGGCCACAGTA
TCGCACCATATCGTATCCACGGCGGTAAATCCGTTCCCAT
CGTCAAAAATGGGGACACTACAAAAATGGAGGAAGGTGAG
CACTTTGCCATTGAAACTTTTGGTTCTACTGGTAGAGGTT
ATGTTACTGCCGGTGGGGAAGTTTCTCATTATGCCAGATC
TGCTGAAGACCATCAGGTAATGCCCACGTTAGACAGCGCC
AAGAACTTGTTAAAAACGATAGACCGCAACTTTGGGACTT
TACCGTTCTGTCGCCGATACCTAGACAGACTTGGCCAAGA
GAAATACTTATTTGCGTTGAATAACTTGGTTAGACACGGT
TTAGTACAGGATTATCCACCATTGAACGATATCCCCGGAT
CCTACACTGCACAATTCGAACACACCATCTTGTTGCATGC
TCACAAAAAGGAAGTCGTTTCGAAAGGTGATGACTACTGA
GGTAAAATGCGCTTTCAAATGGCCTCCTCACTAGGTATAT
GAATACTGTTGTAGTTATATAGATAGTTTAATATGGCTTG
CCGCCCGTTTAGAATGATGCATTACCTTATATAAGACCTA
TGGGGGTCTCAAACAGTGGTATGACGACAGATAATATAAG
CACTAGTTCAGACGAGTAAACAATGAGAATAGTGCCAGAA
AAGCTGGTGTTCAAGGGTATGTTTGACGAGAATTGCTAGT
GTGCGGGAAACTTTGCTACCTTTTTGGTGCGATGCAACAG
GTTACTAATATGTAATACTTCAGCTCCCCTTAATAAACAA
TCAACAGAGTATATAAAGCTCGAGAACGATGGTGAAAAGA
GAGTTATATTTAAAGTGAGGACTAGTGCTCCCACAAAGTA
TTGTGTGAGGCCCAATGTGGCCATCATAGGTGCTCATGAA
AGTGTAAATGTCCAAATTGTTTTCCTTGGATTACCCAAGT
CAACCGCTGACGATGAAATGGACCAAAACGAGACAAATTC
TTGATCGTTACACTTCCTATCCCGGCAGCTTACCAAAACG
TGGAGGATGGCGAGCTGTTGTCCGATTGGCCTAATCTGGA
AGAGCAGTACAAAGATGACATAGTCTTCAAGAAGATCAAA
ATATTTCACTCCGTGTTACCGAAAAGAAAACCGTCTGGAA
ACCACGATGCAGAATCAGCAAGAGCGCCATCAGCAGGTAA
CGGGCAAAGTCTGAGTTCCAGAGCATTGCTTATCATCACC
GTTATCGCATTGCTCGTCGGCTGGATATACTACTGAGTTT
ACAAAAGTTTATCACTAAAAGTGAGGAAGAATGCCCTAGT
TTTGATAGATAATGAAAACAAAATTAAAAACAATAAATCA
CTTTATACAATTATCTAATGGTAGATTTAAAAGTCATGTT
TGATTTGATATTTTTTATTGAAATTTAAAATTAAATGAAG
GTTATTATTTTGTAAATCTTTATTTAATTTAAGCTTCCAA
AGCCAAACGACCCTTTGGGTTGGTGACCTTGATACCCAAA
GCCTTAGCTCTAGCCAAAATGACAACTCTGTTCTTAGCGG
AGATGTTGTGAGCAATTTCAGCGGCGTAAGTCTTGGTGTG
CATGGTCAAGGTTTCCAAATCCTTAACGTTAGCGACTAAG
AAAGTCTTGTGACCAGATGGTGACAAAACTTGGTCTTCTT
GTTAGAACCGTAACCGATCTTTGGTTGAGAGATGTTACCT
CTGAATCTTCTTCTAACAACAGAGTCAATACCCTTTGCTT
TCTCCAGTTTTCAGCAACTCTGTGGTAACGGTCAGAGTGA
TGACGCTTGAACTTCTTGGTGTGCTTCTTGACAATCTTTG
GGTGAGGTAAGGAGGCCATCTAATCAAAAAAAAAAAAAAT
GAAAATTAAAAGTTTGTTAGTATAACAGCTCCGAGAATTG
TATCTTGGGAAATGACTGGTTATGAGACTCTCGCATGCAA
TCTTCCGGAGAAAATTTTCCCATATATCTGCCACTGTCTC
TTTGATCGGCTAACTCTAGGTGTACCAGTAAACAAATACG
AGCTTGCGCGTGTATGTTAATCAGTTCAAATTGGACATTT
CATCTCATTTTGGCATGTACTATGTTTGTTCCAATCGCCA
CAAATATCAAACGTTGCTCTCATAACAATGCAGTCTAGGC
TATTCATTCTAGCATTCTATATGTCACATACTTTTATCGT
TCAGTGTATTGTCCCTGTTTGGTGATTATCTTTGTAAAGA
GAATGAACTAATTATCAAAATCTAAATTCTTTAAAAGTAT
TTTAATAAAACGATTCTGCAAATAGATGAGAAAGGTGCGT
ATTACCTTCTGCTGGATTCAAACACTCTTCTCCAGTAAAA
GATTCCCTTCTCACTCTGCTTAGAGAAGGAGTGCCAGGCC
GGCTAAGCCCACTCTCCAGACGGAAACCATACAATGCCTC
CGCTGGCTGCATTGTCGCGCCCCGCCCAACGACGGTTTAC
CGACAGCTGCTAGCTGGGCTCAACAGGTGGTTAGCCCACC
AATTCCCCTGTCGCTCTTCGCTCTGAATGTGACGGCAAAT
TTCGACCCGTTGTTCCTGTTCCTTTTTTTTCAATTGGACT
GAAAAAAAAAAGAACCGAATCTGGAAAGATACACCCAAAC
ATACATAGAATGTACGGATGCATGATTGTCTCAGCCTCGT
TTGGCTCATCGTTCTTCATTTCTTTTCCTAATTTTGATAG
AGACAATAGATAGACGTGGAAGGAAAAAAAAGGAAAGCCC
AACAATATTGAGAAACGAAGAGGTGTATTTGGTTTAAATA
GAGCCTCTTCATTCCTTTCCTGATCTGACAACAGGGTGGA
ACATAAAATATAGATCTGTAGTGAGTGCGAATAGCAATAG
TAAGTGAACGAAAAAGGAATACGATAATAATGGCTTCTAG
AGTGGACGAAACTACAGTCCCCTCATACTACTATTACGTG
GATCCGGAAACTACATATACGTACCAACAACCAAATCCTC
TACAGGACTTGATATCGGTGTATGGCTTGGATGACATCTC
CAGGCAAGTGGCAAGAACAAATTTGGACGGCACTAAAGCC
GTGAAGCTAAGAAAATCTTACAAGAACCAGATAGCAGATC
TTTCAGGTAAATTCTCCACCATACCGACCAGAGAAAATGG
TAAAGGTGGTCAAATAGCACATATTCTTTTCCAAAATAAC
CCAGACATGATGATACAACCACCTCAGCAGGGTCAAAACA
TGTCAGAGCAACAATGGCGCGAACAGCTGCGCAATAGAGA
CATAGCATTGTTTCAGCCTCCAAATTTCGATTGGGACCTT
TGCTCTTCGGTACTATCGCAGTTTGAAAGGTCATATCCAA
GCGAGTTCGCAAACCAGAACCAAGGGGGAGCCCAAGCGCC
GTTTGATATAGACGACTTGGCGTTTGATCTAGACGGTACA
GGAAAAAGCCAATCCGGCTCAAATTCAGGTAACAATAGTA
AGAAAAGGAAGAACAAATCTAGTGGAAGTTCGATGGCTAC
ACCAACACATAGTGACAGTCATGAGGATATGAAAAGAAGG
AGGCTGGAGTAGCTTTACGCCATCGCATATCAGCCCCACT
ATAAATAAAGAGCAAGTGTTCATGGAAGTGGCACGTTTGT
GCTTCGGCGGTAAGTACATGCAGTATATATGTTTAACTTT
TTGAATATAGAATATTAATTAACACGGAATAGGCTATTTT
GAGACAGGCATGCTTTTCAAAACATATCAAGCCATTTAAA
ATATTTGAACCAAGTAGGCTCAACGAGAATACAATTGGCC
TTGGCAAATTTTTTGCCATCTCCTGCTTATGGTTGAAACC
CCAAATATGTGGTAAGTTCCAACTTCTAGTTCCATTTCGA
GAAGAAACTTCCAACGGAAACTGTTCCAAGTGTCCCTCAA
TGATACACTTTCTGCCTTTAATCTCTTTGACGTTTGCTTT
TAGTATAATCGTAGTATCTACAGGAATGTCCTCAAAAACT
CTAGCGACAGCCTTGCAGTTACACCTCTTTTACTAGGCAA
CAAAGGGAAGCCACAATAGCACAATGCTTCATCCAGCAAC
AATGACAACAAGCCCTTATGGACGTTACCGTCTCGATTCC
CTAACTCAGCACCTAAGTGATAAATCACGGTTAATTCACC
GTGATTCACATCATGGAACACCAAAGGATCAATTTCAAGC
TTCCCTTGCCGAACAAGAGGCCTTGTCCTACATGATATTC
CCTATGCCCGCTTGGTATTTTCTCACTGAATAAGACATGG
TGCATCTTCTCATCCTGGGCCAACTTGTTGTAAACCTCGC
TTTTCTCGATTTGAGCGAGGATGTCAACCCTCTGCAGCTC
CATAGGTTGGCGGCTCTTGGTCGCACTAATCAACTCCGCT
GGCGTTTGCGGATCATTCAATGATAGAACACCGGCATCAT
CGGGCCACGCCTTTACAAACGCACCAACTCCTAATGTAAA
ACCTGCCGTAGGCAAAATTACTGCCCTGTTGACTAATTTA
AATAGAAATGGAATAGTTCTGGACATATTGGAACTCACCC
TCGATCTATCCTGTCATTTGGTCATTGTCTATAAAAATAA
ATACCTTGTTTTATATCCACTTTTCGAAGCGGTCCCCTTT
CGGCGATAAAGGATTTCGTAAGCCCGAAGGCTTTAAGAAA
CTTTGCAGCACAAAAAAAAAAAAAAAAAAAAAAAAAGATC
ATCAACTATGACGCTGCCTGTGTTGTCGCTAGATCCTCAT
AATTCACTATCAAGTCATTATAGTTTTCGGTATGAGTTAT
CTGCAACCCATGCTCATTGGCTAAGTGTAGAAGGCATATA
AAACAAAAGCTTGTTGAAATGTCCTTTAGTGTATCATCCG
AATACATTTTACTTATACCCTGAATGATATCAGAAAACTT
GAGCTCCTTTGTTGATTCATCTTCTGTGTGGGTTTCACTG
TCATTAGAGCTTTGTTCTCTATTTTTCCTACTGTCATGTT
CTTGTATCAAATTGTTGATCGATCTCCATACGTTTTTCTT
TAATCTTCTTACGTCAACTTTTTCGAAACTCTTGAATAAG
TAACTTTATTTTCTCGAATGGGGAACTTATGATCTTCGTC
ATCCTGTAAATCAAGTTTCACACTGGCCTCCTCGTTATCA
TCTGTTCCTTCGAAAGCTTGGTTGAAGTCAACACCGTCCA
TGTCATCTTCAAACGGATTATCGAGCGCTCCACCCACCAC
ATCACCAACCTCTTTAGACTGCTCCTTTTCTTTTCCTCTT
GTTCTTTCCTTTCGTAATTATCCGCCCAAAAGTGCTCATC
TGCAATAGTAGGAATGTCGTTATTTGAATGGTTGGCAGAA
ACTGTGCTTTTTCAAAAGCCCCGAACTAACGTCGCCTCTG
GTATGCTTCCTATGACTGAACAGACTCATTTTCTGCCCCG
GTTTAATGAACAATCTTGTTATTCTATCAGTGGAAAAATG
GAAGTCATCCGGCAGTAAATAATGTGTGTCGTTCTTTCTG
TTCTTAATCGGCATGTCAATCTTTGTCCTTCCTTTTGAGG
CAAAGACTTTGTCTTCAAAACTATCATCCGTTTTGAAGAA
ATCAATTTCCAGAACCTTTTTTGTTTATGCTTCTTCTTCG
TATCCATCGATTTGTCGTCCGTTGTGTTTTTGTCAGTAGT
ATCTCCTATAGTAGTTCGCGTTTCTTCCAACAGGTCGGAT
TCTTTATTCACTAAGTTTGCTTTCTTAAAATTTCGTACTT
TCCAATGTTCTCTCCTCTCCAGTTTCTATTTAGATTTTCG
TCAAAGTATGCCATCAAATCTTTTTCGAATATACTTCCTG
TGGTACTGTTGACATTATCATCATCTTGTTCATCATGTGA
TGTATTGTCATGATTTTCATCTGGATAGCACAGCTCCTGT
TGCATGCCCATATCAAAGCCATCGCTATCATCTTCTGCAT
TATCTGGGACAGCTGCTTGCAATTCTTCTTCAGTTAAGAA
GTTATCAAATCTGTTGTTAACATTTTCGATAAAGTCTTTC
GCTTGATTAATATCTTCGACAACGTTCCTTAGTTGCTCAA
TCGATCCTGAAATTTCACACACCGCAATTTGATCAAATTT
TATAAAATCCATACCAAGAGATAAAATCTCATCTTCCATG
GAAGGTGCACTAATAACGGAATCATTTACGGTTGAGTCAT
TACGAGTACTTATCAATGACTGGCTAGGTTCATTTTCGTC
ATCTACTAAACTATCTCTTTCAATTAATTCTTCTTCTTTC
CTTTGAAGTTTACCTTGCCCTACGTTTTGTGTATCCTTAA
TTGATGCATCGAAAATGACTCTTGCAGTGTTGTCTATGTT
TAATGTGTTCAACAATAAACTCTTGGCGCCACCTTCATCG
AAATCAACCAAGGCCTTTTGAATAATGGATCAATTATTAA
TTCCTGGTCTAGCTCTTTCATCTTGATCGTTTCGAACTCC
ACCAATGTTGTTTCTAAAACTCTGTTGTACACTCTCCGCC
TAGTGTTATTCACATCAGGATCATTAGATATAGGCATACC
AGTTAAGGGATCAATCTCTATATTTGCTTCGTCACTGTCA
CCTCCAAGCCCTTCACCATTTCCCCGTTACTGTCATCTCC
GTTAGATGCCCCATTCGTCTTTCTTTGTGCCAACCCGCTC
AATAACTTACCTGTTTCCGTTGTCACTGAATCAACTCTCG
AAGAGTAAATCTTAATACACCCATCCAAGGTTGCAGATGC
TTTCTGAAAATTGATGTTATTCTCGCCATCTTTCAAAACG
TCCAAGTCATAAAAATAGTCGATCAATGCGAAATTCCAAC
TATTTCGGGAATTGATTTTATTATCTGTAGCCATTTTGAT
CCATTCTTCAAAATTTGCCATCATGGTGGATCTATTGGTA
AAGAGATTATATTCTACTCTTTCATCGTCATCGTTATTTT
CATACCTTAGTTGTGTAGTCATCTTATATAACTACCTGCT
GGTTTTTTTTTGCTCCAAAAGTCCACTAAGATGATTTTTG
GTGCAATAAATAGAGTATTTAACTAGCCAATATAAAAAGT
TCAACCATATGGATATTATCTTGACAATACTTCACTAAAA
TGTAAACAAAGAAAGCGCGAACAGAGCCGTTTACCGTTTC
GCGTGATCAACATCACATAAAATAATTAGTGTATTATATA
TATATATATATATATATATGTATATATCACTTATTTTAAT
AATCCTCTCCTAGCGTACACGGATGGCAAGAATAAACTGG
CTTCAGGAACGTTCTCTTGTCAAAATTTGAAAAGCTTGTA
ACCGCCAATAGATAACATACCGAGTGTCAGAGATTCTAAG
AATTTCAAGATACGTGTTTGCTTTCCAGCCCTTTCTAAAG
CTCTAGAATACGAGATATCGGATCTGAAAGATATCATTGT
ATACAAAGGTATCCACTTATCCTTCATTATAATACTAAAG
AGAGCATCTAGCTTTTTCCTTAATAAAAACCGCTTGGATG
TAACGTCATGTGACATTTCTTTATAGTTCCTTTTGCCAGC
TCAGTAATAGAAACTAGGTCCTTATGTCTTGTTTGAGTGT
ACTCAGTAAAGGCTCTTGAACGATCTCCTGAATGCTTTTT
CAATAGCGCCATAAGAATTCTCACATCTTCAAATCCGCAA
TTCATACCTTGGCCGTAAAATGGAACCATTGCATGGGCAG
CGTCGCCGAGTAGGATGGCCTTTCCGCCTGGTACATCGTA
TGGCTTACAGTTTACACAGACAAGACTTTCCTTTGGATAA
GTGATAAACCTTTTGACAGCATCGTCCAAATCCATAATAT
TAATAATATCGGGAAAGTTCTCGATTAAGAATTCCCTCAC
ACGTGACTTGGAAGTTATCAGATCTGATATTTGATCTTTA
GAACCGAAAAGGTTGAAGTGAACGAGCCGTCACTGTTGGC
GAGCGCAATTAACATGAATTTATGACGAGGCCAAATGTGC
AAATGGTCAGGAGCTATTGCAAAATTTCCGCCATAGTTTG
GCTTGAATTCCTCAGTAGGCGGGATGTAAAGTTCAATGTA
ACGTAAATTCATATATTCTTGTGAAAAATCCATCTCAACT
TTACGTTGCATTTGCGATCTCGTCGCAGAGTATGCTCCGT
CACAACCTATGACAAAATCATACTTTTCAGTATGTGGGGT
TTTCAAATCTTCCCCAATGGCAAAATGACAGATTTGTTTA
TCATCTGTCCATTCGATTTTGACTAATTTGTGACCGAACT
TCAGTTCTGTTGTAGATTTTTCTAATTCGTCCAAAAGGCT
ATTATTTAATACAGATCTATTGATAGAATTAATAGCTTCT
CCATGCAAGCCATACAATTGTGATTCCTGTCTGCCTTTCA
AGTCATGAATCATCCTGCCTTTCATGGGAATCATATCTTG
CAGAATATGTTCACAAGCATCCGGATCTATTGATTTCAGA
GCATCAATGCCACGAGCAGAAATAGCCAAATTAATGGATT
TCAAATTTTTATTTTTGGTGGTGTCCAATCGAGGATCTTG
TCTAAAATCATATAGTGTGACATTGTAGCCTTCTTTGGAG
AATGCCAAAGCTGCAAGGCAGCCTACTAATCCTGCACCTA
TAATGGCCACTGATTCAGACATATTTTCAAGTTAAACAGA
TTAACTGACTACGTGATTTTTTAACTGTCATTCAATATTT
TATTATTAAAAACAACGTCCGTGCCAGAAATTCGGGCCTT
TTATAAGAAATAGTGGCGGAAAAAGAGTCAGTGCTAAGAA
TGGAATAAACTAGAGGCTATTGTGGGAAAAAAAAAACAAC
TCCAAAATAAAAACCGCTTGCAGGCGATATTTCCTTATTT
TTGTAGTAACTCATTTCCTTAGAAGAAAAGTAGGGGCATT
ATTTACCATAAGAATAATAATAATATATAATAATCAAAAT
AAAAAATTCTAAGATATTTAGATTTTTCAGGGTTATTGTT
TGGCTGCACTTTAAATTTAGTTATGTTTTTTTTCGTTTTT
TTTTTTAAAATTTCTATATTTACATTTCTTTTGAGACGTA
CCTTATATTCATTTTTATTTTTTTAGTTCACATTAAAAAG
TGGCAACAAATGATTCAGTAGCACTCTTTAGAGATGCCAA
CAATTCTTTAGACAATTCACCCTTTTCTCTAATTTCGGTC
AAAAGCTCATTGTGATTGGATTTTAGATAGGACAAAAGGA
GGACTCAAATTCACCAATTCTTGATAGTTCAATACCATCC
AAATGACCATTAACACCGGCATAAATCAATGGAACCTGTT
CTTCTGTAGCCAAAGGAGAATATTGGTTTTGCTTCAACAA
TTGAGTCAATCTTTCACCTCTAACCAAAGTTTGCTTGGTG
GAGGCATCTAAATCGGAACCGAATTGAGCAAAAGCAGCGA
CTTCTCTGTATTGAGCCAAAAACAATTTCAAGGAACCAGC
GACTTGCTTCAAAGCCTTAACTTGAGCAGCGGAACCGACA
CGAGAAACGGACAAACCAACGTTAATGGCAGGTCTGATAC
CCTTGTAGAATAATTCAGCTTCCAAGAAAATTTGACCATC
GGTAATGGAAATAACATTGGTTGGAATATAAGCGGAGACA
TCACCACCTTGGGTTTCAATAACAGGCAAAGCAGTTAAAG
AACCAGAACCTTCCTTTTCAGAAAGCTTAGCGGCTCTTTC
TAGCAATCTTGAATGCAAGTAAAAGACATCACCAGGGTAG
GCTTCACGACCAGGAGGACGTCTCAACAACAAAGATAATT
GACGGTATGCCACGGCTTGCTTGGACAAATCGTCATAGAC
GATCAAAGCGTGCTTTCCATTATCTCTGAACCATTCACCA
ATGGATGCGGCAGTAAATGGAGCCAAGTATTGTAGAGGAG
CGGCTTCAGATGCAGTAGCTGCAACAATAATAGAGTACTT
CATGGCGTCATGTTGTTCCAAAGTTTGGACCAATTGAGCA
ACGGTAGATCTTTTTGTCCAACGGCAACGTAAACACAGTA
AAGTTTCTTGGATTCGTCACTACCGTTATTCCATCTCTTT
TGATTCAAGATGGTGTCTAAGGCGACAGCAGTCTTACCTG
TTTGACGATCACCAATAATCAACTCTCTTTGACCTCTACC
GATAGGGACCAAGGCGTCAACGGCTTTCAAACCGGTTTGA
ACTGGTTCATGGACAGATCTTCTTGGCAAAATACCTGGTG
CTTTGACTTGAGCTCTTGAACGACCGGCAGCGTCAATAGG
ACCTTTACCATCAATAGGGTTACCTAAAGCGTCGACAACT
CTACCCAAAAGGCCTGGACCGACTGGGACATCAACAATAT
TACCGGTTCTCTTGACCAATTCACCTTCTTTAACCAGTCT
ATCGGAACCGAAAAGAACGATACCGACTTGACCAGGCTCC
AAGTTCAAAGCCATACCTTTAACACCAGAGGAGAACTCGA
CCAATTCTTCAGCCTGAATGTTGTTCAAACCAAAAACACG
AGCAATACCATCACCGACTGCAAGAACTCTACCAGTTTCG
TTCAAATTGGCCTCGTCGGACACACCCTTAATTCTTTCCT
CTAAGATGGAGGAAACTTCTGTGGGTTGTGCCTTGGTGGA
AGCCAATCTTCTGGTGGAAGCCAAAGCAGCAGCGGCAGGT
CTTGCGGCCTTGGTAGAGTTAATTAGAGTTCTCGATAGAG
AACGAATAGCAGCAGTACGAGCCAACATTATTATATGTGC
GTGTTTTTTTATTTATTTTGTTACTGTTCTTGCGATAGTT
ATGAGAGCTGAACGATCAATCTGTTATACTAATGGTTCGC
GATGAGGAAAAAACTTCTCGATTATATTTTTATGAGGGTT
TTCTTTTCTTTTCTTTCTTGACGTCGAGTATATATGCCTG
TTTGGGAATATATGAGAAATCAGTTAAAAACGAAAAAAGA
GAGGGAGTAACAACGTCAATGGGAAAGATGGAGACAATCT
AATAAGACCAATTGAAAGAGCTATGACAGTATAATATCTC
TACTTGTATGAAGGGAAGGGCTCTTATTCAGAAAGTGAAT
TGAAAAATTGAAGTCTGATGTGAATTTGATATGACCAATG
TATAATAATTACAATAAATACAAGATTCGAAAAAGGCGTA
AAAGGCGTGAAGGGGTAGAAGCGCACCGGGCCCATTTTAA
AGGGATCTGATTGGCCAGGGCCGGCCGCAACTGCATCACC
CGGGCGACCAATCAGCGCGGAGAAACAGGCCTAGAAATGA
AAAAAAGAATGCTAGCAAAAGGAATGCGAATTCTGTGGAT
CGAACACAGGACCTCCAGATGACTTGACCGAAGTTTTTCT
TCAGTCTGGCGCTCTCCCAACTGAGCTAAATCCGCTTACA
ACTAATGGACTTTTAGTCCGATGAAATAGATTTATTATTA
GCAAAATAGAACAATCAAGGCGTTGAAGGCAAAAATGTAA
TACTGAAGCACATTCTCATGATGGAAACGAAGACGACTTC
TCTACACTGATTTGTTCATTTTCCAAGAATACACACAGTG
GATCGAGACTGTTGGAACGAGAGTAATTAATAGTGACATG
AGTTGCTATGGTAACAATCTAATGCTTACATCGTATATTA
ATGTACAACTCGTATACGTTTAAGTGTGATTGCGCCTATT
GCAGAAGGAATGTTAAACGAGAAGCTCAGACAATACTGAA
GCTGTGTTAAAGACCTATTAGTTGAACATGTTATGGTAGG
TACATATATGAGGAATATGAGTCGTCACATCAATGTATAG
TAACTACCGGAATCACTATTATATTGGTCATAATTAATAT
GACCAATCGGCGTGTGTTTTATATACCTCTCTTATTTAGT
ATAAGAAGATCAGTACTCACTTCTTCATTAATACTAATTT
TTAACCTCTAATTATCAACAGAGACACTAACCATAACGAT
TTCATCGAGGATCCTTTCCTATCTACACTAATATTGAAAA
ATTGGTGAGTAATTGGATAATTATTGGGAGTCCATTGCTG
ATAGAGGCCATAATATTAAATACACAGGATTTGCTAGAAG
TTTTGCTCGAGGATGTGAGAATAAACAAGAGGGAGCCGCT
ATTTCTATACAGTGTTATTATTATTATTCTTCTTTCATAG
TGTGTGTTATCGTTCATTATTCTATTATTGTAGAGAATGT
GGATTTTGATGTAATTGTTGGGATTCCATTGTGATTAAGG
CTATAATATTAGGTATGTAGATATACTAGAAGTTCTCCTC
AAGGATTTAGGAATCCATGAAAGGGAATCTGCAATTCTAC
ACAATTCTATAAATATTATTATCATCATTTTATATGTTAA
TATTCATTGATCCTATTACATTATCAATCCTTGCGTTTCA
GCTTCCACTAATTTAGATGACTATTTCTCATCATTTGTGT
CATCTTCTAACACCGTATATGATAATATACTAGTAACGTA
AATACTAGTTAGTAGATGATAGTTGATTTTTATTCCAACA
TACCACCCATAATGTAATAGATCTAATGAATCCATTTGTT
TGTTAATAGTTTAAATGTTTTTATCGGAAGAGGTTTTGTC
ATCACATCAGCAATGTTCTTCTTGGTCTCGATGTAGTATA
CGTATAAATTATTACCTGATACTTCATCTCTAAGTCTCAT
TGCCTTCGTGCCAAAAAAATCTGTTTCTAAATTTCTCTTC
ATTTGTAGACTTAATTATACTGATCGTTGATCTACTATCA
GTAAGTAAGCCTTTAATAATTGGTTTCTTGTTAAGTTCTT
GCACAAGGTGACTGAGGTTATTCAATAGCGGTATAGCTTC
ACTGACTGCGTGTATTTCTGCTTCTGTAGTTGAAGTGCAT
GTTAACGAAGCCTTTGTCGACTTTCCTCCAATCACTTTTC
CGTTGAGTAGGAAAATGTTACCAATTTGTGACTTGTAATA
TGGTTGGTTACCATATGAAGCATCGCTTATTGCGACTAGT
TTATTATCTGGCTTGGTAGGTTTGTTTTTGTGCCATATTA
ATTGTTTATCTCTAGTGTCCCACATGAATTGTATTAACTC
ATATGTCATGTCTAAAACTTGCCTAGAGGGGAATAGTATA
TGTTGAGCAAGTGTGTTGATGTAGTATAGTAAGTCAAATC
TAAATTTATATCCAACATAAGAAGCTAGACCAATCAACTT
TTGCATTTCATGTACTTTCTCTTTGTATTCATCTTCATCT
ATTTCTAGTTCATCCTGGTCTATATAATGACCTGGTTGAC
CTGGAGCGCTAAGTTTCTTTCCTTTTGGGTTCAAAGGTAC
GTTTAGTTTGGGTAATTTTTCTGTCAAGGATTTTTCCATA
CCTAATTTCATGTACTTGCTTCTTTGATATTTGATCTCTA
ATCCAAGTATGTCGTACTGAATTTCGTTATCACTTTCACC
CAGATTTATTATCTTTGTATCGTATTGTTTCTTGAGTGTT
GTTATGATTTTCTTATTTGCATTTAAGTCTTTGCTGAACA
ATATCATATCATCAACGAATAAGCAAATTGTTACTTGACT
ATTCTTAAATACGCATGACCATCCGCGAACTTCTTGCATG
TCGCAACAATTTATTAAATATGATTTAATGGTTTCATACC
AGTTTGCACCACTTTGTTTCAAACCATAGAGTGATTTTTC
TCAAACGTAGTAACTTATCATTCAAACCTAAATGTGGTGG
AGGTCTTATGTATAATTCTTCTTTGATATCAGCATATAAG
TAAGCAGAGGATATGTCCAGCTGTGTGATATAATAGTCAT
TGTCTAATGCGATTGACAATGACGTCATCAGTGCATAGTG
ATGTACGGTATTGGATTGCATATCAGAATCATATGTATCG
GGGTGTTGAATGTCGCCTCTTGCAACAAATCTGGCTTTGT
GTGTACCATCACGTTTTTGTTAAATATAAACATTGAGTTT
ATTACTTTCTTAGGATCTATGTCATTTCTATCATAATATT
TGTTTGTATCCCAAGTGTTCATTCTCAATAGTTGGTTAAT
TTCTTTATGATAAGCTTCAATATATCTGTCTTTTTCTTTG
TTGTCTTCATTATATGTAATTGCTTCATCATATCTTAAGG
TCGTTCGAACTGGTTTGATTGATTTTACTCCTTTATTGCT
GCAATTAGATTTATACGTTTCTTCGATCTTGGTGGTTCCA
GACTTCTCATATTCTTATTATTCCATGTGTCTCGGGATAC
CTCAATTTCAGTTTCATTATCTTCTAATGATCTTTTCTTA
CTTTTGGTAGTAGTCAGAACATTAGAATCATCCATACCAC
CCAAACTGGAATTAGTCTGACGAGAGTGTATGTGTGGAAT
ATCTTTTGAAACATCAGAAGTGTCCGTAGGAGATTTATTA
GTTAAGTCAGGAAGTGGGAGGTCGTCAAGAATAGAATCAG
CCGTAACATTTTTGAGGATTTGTCAGGCATTATATTAGGA
GTCGCATGGTCAGAAGATCGATATTCTGGCGGATCCGTAT
CAATGGAGGGTGTATTATCGCATGCAGCCTTTGTTTCTAT
GGAGATGATGGGAGTAGTAGAGTCACTGTCGGGCGAACGG
TCATCTATTGAGGGCGTACTATTTGTAGTCCTGTATTTGA
TATTTGTATCACTATTTCGTTGAATATATGGTTCCTCCGT
ACCACCCAAACGGGTAGTTTTGATGTTTTCAAGTTCATAA
TTAACTCTATCCTGTGAGGTCAAATCAATCATATCATTGG
GACTACCAGGTCGCTTTTGGTTTCGTGCAGTGAAGGTAGA
CGAGTGTCTAGGTGAAGTAGTATCTGATTCAATGGTACCA
CCCATTTCGGTACTCTCTTTATTAATGATATGGGGTGTAC
GAGATCGTACAGGAGATGGAAGAATATTGTATTCAGATAT
GTCGGCATCAACTTCTTTTAGTGCACGTACTTTTGGACTG
GTTCGTGGTCTAATTGTAAAGGGTTCATTGATTGGGACGA
GAAGTCGTTCACTAGAGGATCAGAGTTTATTTCAATCTCC
GATTGATAGTCATGATCAGATTCTGTATTTTGATCATATG
ACTGCTCTGTTTCATTTTGTTCAATAAAAGATTGGTTATG
GGCTGTTAAACGATTGAGATCATCATCAAAGGTGAGTGTA
TCATAATTGAATTGGTCCAATTTGGATTGGTTGTCTTGTA
ATATAACGTAATTGGTAGTATCTACTGTCTTTTTAATGAT
GGAAGATAGATAATATAGCCATAAGAGTTTCGTGACGGAT
GTAAGGCGTAACCTGGAATGCCACGAGGATGTATTTTCGA
GTCGGGATTATGGTTGTTAACTATAACCGGTTGACCGAAA
GGTAGTATAGTAGTAATGTCCAGTCCAGCTAAACCTGCAT
GTTGTCTTGCAGATTTATCGTTTTTGGTGAGACTAATGAA
TTTCTGATTATAGTAGAAAATTCGACTGCTGAGAACCATA
GATGATTTGGTAGACCACTGCAATGAAGCAGTGTGCGACA
ATCGTTTAATAAAGTACGATTTAATCGTTCAGCGACACCG
TGTGCTCTAGAATCTGCCGTGGTTGTATAGCATGCAGTAA
TACCTCTGTTCGTAAAGAACTTATGAAGAGTTTTGTTAGT
GTACTCGGAGCCACGATCCATCTGGATAACTAGAACGCGA
GCATTGAATTGGTTCTTAATAAATGCTAATATCGATGTAA
AAACATTGAGTATAGATTCTTCACGACGGTCGTGTAATGG
GTAGACCCATTGGAATCTGGTTTTCTCATCTGTAAACGAT
ATAAAGTAAGAAGGTGCACTTTTCGGTAAGTGATGTACAG
GACCAAATATATCGGTATGCAAGTACTGAAAAGGCTCATA
TGATTCTTGGTACTTTAGTCGTGATCCTTTGACATGCCTA
TGTTTCGTGCTTTTGCCGATTAGACAGTCAGGACATTGAT
ATGTGCTAGCGTTAGACCATTCAATATCCGATTCTTTCAA
ATATGTAACTGCATTCTTCTTAAGAGACTTCTGAATACTT
CGGAAGTTAGCATGTCCAAGCATTCGATGTATTAACGGAT
ATGGATATTTATTTACGCTTTTGCTTTTGTTGACGTTGTT
TATTGTTAGCTTTGAAATGTGCGAAGGAATTAGGTATTTT
TAGATAACCAGTAAAAGTCTCCATGTTTGACTATGGGAGC
TAGTACTGTACCATCCGATCTTTCTAAAGTGTTTCTGGTA
AAGCAGGCAGTAATATTTTGGTTAGCCAGCTCACTCAAAC
TTAATAGATCATAGGCTATGTTTGGTGTGTGCAGTGCTTT
TATTGATGTTTTGGTGCCGTTCTGAAAGTTGAAGTGAAGA
TTACCAATGGCATTTATAGGAATGTCTTGTTTTTGAGCAT
CGACTATGTTTATTTCAGAATTGGGTGTTGCATGGTGTAA
ATAATGGGCTGATCTGACAAGCGTTTGCGAAGCTCCTGAA
TCAATAAGAAGGTGATCAGGTAGTTCGTCATTCGAGTCTA
TTGTGCGTGTTGGCTTAGATTCTTTCTGTTGCTGGCCTAA
GACTAAGTTCGTTGTCATCGCTTAAGTATTGTGATGAAAC
GGTTGATTCATTAATGTGATCATTGTTCACCCTTGAGAAT
TTACTGGATGTAGCAATATTGTGAGCTTTTGCTGCTCTTG
GTTTTGAACTATTTGTTCTATGATAATTACGAGTTGTAAC
CTTCGTGTTAGTCGTGTTTGGAGATGTGCGAGAAACATTT
TGTATTCGCTGTGTTGTTTGTATTGGGACGGTTTATTTAG
ATTCATGATTTTATTTTCGTCATATATTAATTGAATTTCA
GCGAATAATTGGGAAAGTTTCATGTTCGTTTTGGTACGAT
ATTGATTACGTAGGTATTTGAAGTCACCGGATAGACCTTT
AAGTATTAGTTGACAGCCCAATCTGTCGCTAACATTGATA
TTGTTTTCTTTTAGCCTTTGAATGATCGTGCTGACCGTAA
TTTCAAATGTATCAGCAGATGTACTTCCGTTGTACTCAAG
GTTGGCAAGAGCTATCCAATCTTTTAATTCTTGATTGTTA
GTTTGCATTTTGGACACACTTTTACAAAGGACTGTAAGGA
TGTCGGAATAATTAATTTCTAAAATTTGTTTTACCCATGT
TGGCAATAAATGAAATGGGGCAAATGCTTGGAAGGTATTG
TATATATACGCATGTTCTTCATAAGTCATTTGTCTTTTGA
TTTCACCCTGATCATTTGGAATGATGTCACCGAGATTAGA
GTTCTTCAAAAATCTGATGTAAAATTTAACCCATGTATAA
AAGTTTTCTTCTGATGTTAAAGTGTGTGGTGGTAAGACAT
TATTTCTCACCTTTGTCTTAGCTTGAGGTACTTCAGAGTG
TTGATCCTGTGAATCGATTGGATCAGGTGAGGAAGTACTC
AGCGGTGGGATATACTGTGGCAGCGGATAGTGTGGGTCCG
GTTGATAATACGCAGGTGACGTTTGATAATGTGAACACGT
CATCATAGATGGTTGTTGGTAATGTGCCCAGTTAGAAGCC
ATAGCTTTGTTTGGGGTCATCATGCCGTGCTGTTGGTACT
GTCCATTCTGTGGAGGTGGTACTGAAGCAGGTTGAGGAGA
GACATGATGATGGTTCTCTGGAACAGCTGATGTCCCAGGT
GTTGTCTCTTGTTGAGAATTAACCTTAGTGGAATCTCTAT
CAAATTCCGGTAAACTGGAAGCTGAAACGGCTAACGGATC
TTGATTTGATGAAACTTCCTTAGAAGTAACCGAAGCATAG
GCGCTACCATGTAGAGAATGTGGATTTTGATGTAATTGTT
GGGATTCCATTGTGATTAAGGCTATAATATTAGGTATGTA
GATATACTAGAAGTTCTCCTCAAGGATTTAGGAATCCATG
AAAGGGAATCTGCAATTCTACACAATTCTATAAATATTAT
TATCATCATTTTATATGTTAATATTCATTGATCCTATTAC
ATTATCAATCCTTGCGTTTCAGCTTCCACTAATTTAGATG
ACTATTTCTCATCATTTGTGTCATCTTCTAACACCGTATA
TGATAATATACTAGTAACGTAAATACTAGTTAGTAGATGA
TAGTTGATTTTTATTCCAACAATTATATGTGCTTGTATTC
AGCTCTTTATTGAGTTTGATCACTGTTTCTCAATCTTCAT
GTCATTCTCTTCCACCTTACGTGATTGAATACTAGTATCA
CGAATACTAGTCAGTAGATGATGTTGCTTCTTATTCCAAC
AGATATTCGAAGGACACAGGATATTACCCTAACAATATTT
TAACTACGCGTGACTTTATTGAAGTTGTTTATATATCATT
CATACTACACTTTTGATTTGAGCGCTTTTACCTCGCAGTT
TCGTTCATCGCATCGGCTGCTAAATGACAATAGGGTGTTT
TAACAATGAAGACCAAAAATAAGGCCTCATCCAGAACAAG
ATAACGTCAAGCGGCGCATCAAGTGTACGCTTTGGTATGC
AAGAAAAGAACACCTTAAAAAACCATCGAGGCAGGCTCGC
AAAGTTCGGAATTTGTACTGTACATATTCCCATTTCTTAG
CCGCCCAGCCGCAAGCAGTCACTCAGCGCTGATCCTAGCT
GATTGATGAGTAAACCAAGACCAGTGCCAAGTCATAACTT
TTACGGACATATATAACAAAAATTGGTCAACTTTCTTGAT
ATTTTTACTATTAGTCTCTTTTTCTTCTACGTGGTTCTGA
TATCAAGTTTGTTAGACCAAATTATAAAAAGATAGAGTGA
CCGTAACTTTTTCTCGCCCTCCAGAACAAAGCGGTTTCAC
AATAGAAATACTAACAACCCATCCATGCGGATTTCTCATC
TGGGTGCGCTAGCGATATCAAACGTTATATTCCCGAAACA
GTAATATTCCCTTGGAATTTTTAAACGTTCAAATTACATT
CAAATCACCAAGTGTTTAATTGTAAATTTATTATTTCGAC
AGTCCATGCGTCAATATCATTTTCGCAAGCACAGACTCCA
CGGAACCTTAATTTTACGTACACCATATTGCCGCAAAAAA
AAAAAAAAGAGCATCTTGATTACATTACCGAGTATCTCTT
GTTACATCGCTACATCGTTTACACCACATCAGTTCTTTGC
TTTATATACAGTTTTCTACCGATCTTGCGGTATATCACTC
ACACTCGATTCACAGGATCTGTAGATATCCATTGGTCTTA
ATTTTTCCAATCTCTGATCTGACTCTTCCAAGGGTTCTCC
ACTTTCCCGCCTATATTTCTAATTTTGTTAAGAGGGGACA
AAAAAAGGGACGAGAAAAAAAATAGAACGACTCATTATTA
TTGCTCGGAAGGTCTGTCTTAGCTCTGAGATAAGCCACGT
TTATATTTTGAAGGTCCATCGGAAAGGTGACTCTTTTAAA
TAGAGAAGAACAAGCAAGATTTTTCCCTACCCCTATTGGG
CATGCCGTTTATAACATCAAGACCGGTGGCGAAAAATTCA
TCCCACTCTTTATCAGAAACAGATTTAAACCAGTCTAAAG
GACAGCCGTTTCAACCCTCTCCCACCAAGAAATTAGGGTC
CATGCAACAACGAAGAAGATCCTCCACCATTAGGCACGCG
CTATCATCTTTACTTGGTGGCGCTAATGTTCACTCACCTG
CCGTCTTGAACAACACAACGAAAGGCGGCAATAATAACGG
CAACATCAGAAGCAGCAATACAGACGCCCAACTCCTTGGC
AAAAACAGAACAAACAGCCGCCGCCAAACGCAAGGCGACA
CAGTACCACTGCCATACAGGGCTCTATCAGCGATAGTGCT
ACTACGACTCCGAGATCCTCGACTTCCGACACCAACCGTC
GCACTTCGGGAAGATTGTCGGTAGACCAAGAGCCCAGAAT
CTCTGGGGGACGCTATTCACAGATTGAGGAGGATAGCACA
GTACTAGATTTTGATGATGACCATAACTCATCAGCTGTAG
TGTCAAGCGATTTATCATCAACTTCTCTAACAAGGTTGGC
AAACTCGAAAAAGTTTAACGAGCAATTTCTCATAGAATAT
TTAACCGCTAGAGGTCTCCTGGGCCCAAAAACCGTTCTAT
CCAATGAGTACTTGAAGATTTCTATTTCTACAAGCGGTGA
AAGCGTTTTCTTACCAACGATATCCTCGAATGACGATGAG
TACCTGTCCAGACTAAACGGACTCAATGATGGTACGGACG
ATGCTGAGGCGGATTTTTTATGGATGGTATAGACCAGCAA
GAAGGTAACACTCCATCTCTCGCTACAACGGCAGCGGCTA
CCGAAAGTGGTGGCAGCATAAATGAAAATAGAGACACACT
CCTGAGAGAAAATAATTCAGGAGACCATCCAGGCTCCGGC
TCGGAACTTAATACAAGGTCTGTTGAAATCGACAGTTCCA
TGGTCTCTTACAGCATAGCAGTTATAGTATCCGTTAAAAA
CCAACCCGATTTACGGACATGCAATTGGAATTATGTTCAA
GGGTTAAAGTGTTTTGGAATACAGGTGTTCCTCCTACAAA
GACGTTTAATGAAGAATTTTATAATGCTGCATCAATGAAA
TGGAATTTGAATGATGAAAACTTCGATTTGTTTGTACCAT
TAAGCATATCCCCAGATGATCAAATGATTGAAAACAACTC
CAACGATCGTCAAATGAGGTTGTTCAAGAATATTCCTACA
GAGGAGAGACTGTATTTGGACAAGACTAAAACAAAAGCCA
GCCTTTTAAACGCCATAGACGTAAATAAGACTCATCTTTA
CCAACCTGGAGACTATGTATTCTTAGTACCAGTGGTTTTC
TCTAATCATATTCCGGAGACTATCTATTTACCCTCTGCAC
GTGTTAGTTACAGACTAAGGCTTGCAACAAAGGCAATCAA
TAGAAAGGGTTTCTATCGTCAAGATTCAAACTCTCCGCAA
CCTATTGTGTCGCCAGACTCTTCTTCATCACTAAGCTCCA
CTACATCTTCATTAAAACTTACCGAAACAGAATCCGCTCA
GGCCCATAGGAGGATAAGCAACACTTTGTTTAGTAAAGTT
AAAAATCATCTACACATGAGCTCACATCAACTGAAAAATG
AAGAATCAGGAGAAGAGGACATTTTCGCAGAGTATCCAAT
AAAAGTTATTAGAACTCCACCGCCCGTTGCCGTATCCACT
GCGAATAAACCAATCTATATTAATAGGGTTTGGACAGATT
CTTTGTCATACGAGATTTCCTTTGCTCAGAAATACGTTTC
ACTAAACAGTGAAGTCCCAATCAAGATAAAATTGGCACCG
ATATGCAAAAACGTTTGTGTTAAACGTATTCATGTCAGTA
TTACTGAAAGAGTCACATTTGTTAGTAAAGGTTATGAATA
TGAGTATGATCAAACAGATCCCGTTGCTAAAGACCCTTAT
AATCCGTATTATTTAGATTTCGCCTCCAAGAGAAGAAAGG
AAAGAAGTGTATCATTATTTGAAATCAGAACTAAGGAGAA
GGGCACGAGAGCTCTAAGGGAGGAAATTGTTGAAAATTCA
TTCAATGACAATCTCTTATCTTATAGTCCTTTTGATGACG
ACAGCGATTCAAAAGGCAATCCGAAAGAAAGGCTCGGTAT
AACGGAACCAATAATTATTGAAACAAAATTGAAGTTCCCC
AAATACGAAGATTTGGATAAAGAACCGCAAAGATAATACC
ACCTTATGGTATCGATGCATACACGAGCATCCCCAATCCC
GAACATGCCGTAGCCAATGGACCCTCACACCGTCGTCCCA
GTGTAATAGGCTTTTATCCGGTCATAAAGGCTCGAAAAGT
CATGAAGAAAATGAAAAACCTGTTTATGATCCAAAATTCC
ATCAAACAATAATCAAATCCAATTCTGGTTTGCCCGTGAA
AACACATACCAGATTAAACACACCGAAAAGAGGCTTGTAC
TTGGATAGTTTACACTTCAGTAATGTTTACTGTAGACATA
AGCTGGAAATTATGCTACGAATCAGTAAACCTGATCCTGA
GTGTCCGTCCAAATTAAGACATTATGAGGTTCTAATCGAT
ACGCCCATATTCCTGGTGTCTGAACAGTGCAACAGTGGTA
ATATGGAGTTACCCACTATGATATGGCCACAATGGAAGGC
AAAGGCAACCAGGTTCCTCTAAGTATGAACAGCGACTTTT
TGGTAACACATGTCCACCTCCGCCAACTTTTGAAGAAGCC
ATATCCGTTCCAGCTTCTCCCATTGTCTCACCGATGGGAT
CACCTAATATCATGGCCTCGTATGACCCTGATTTACTATC
TATTCAACAATTGAACTTATCAAGAACTACGTCAGTTAGT
GGGCCATCCGGATACAGCGATGATGCCGGTGTGCCAAATG
TTAATCGGAACAGTATTTCAAATGCCAATGCCATGAACGG
CAGTATTTCGAATTCCGCATTTGTTTCGGGCAATAGTGGC
CAAGGTGTTGCTAGAGCAAGAGCAACGTCAGTGAATGACA
GGTCAAGATTCAATAATCTCGATAAATTATTGAGCACTCC
ATCGCCCGTCAATAGATCTCACAATTCATCACCAACAAAT
GGCTTATCACAAGCAAATGGTACTGTGAGGATTCCAAACG
CTACCACTGAAAACTCTAAGGACAAACAGAACGAATTTTT
CAAAAGGGTTACACTTTAGCGAATGTAAAAGATGATGAAG
AACAAGAAGGAATAGTAAGTTCGAGCTCCGCAGATTCGCT
ACTCTCTCATGGTAACGAGCCTCCGCGTTATGACGAAATA
GTGCCTTTGATGAGTGATGAAGAATGAATTTTTTCGTTTT
TTATTTTTTTTTGAATTATTCTACGATAATTATATATATA
GAGCCACTGCATGTTTTACTCCCTTTTGTTGACTACATGC
TATTTAATTAGGTTAGGTTATAAATCTCTTTATTATTGTT
TCTTATAACATAAACATTATTTTTCTTCTTCAACTAATCA
ATTCAATATGCACTATGAATGATAATTCAGATGCGCAGAA
CACCTCTTGCCGAATTGACACCAGCAGAGCTTAACATCCT
CAAACCTGTTGCACCGAATGGGAAATATGAAATAGCATAA
TAAATGACGGCAACTAATTCAAGAAGAGCACATGTAATAG
TCAGCACCGTGTTCTTGGAAAAGGCTGCGAAATAAATCGT
CATGAAGCATGTGGCGAAAAGAACATCGAAAAAGGCAGCC
TTTCCCTTGCAGTCAAATGTTTTAAGTACGCGAGTGGTCC
CATAAGTACCCCAAACGCAAGAACAAATAGTAGGGACCCC
ATTGTCCATAGTAAACCAAACTTTCTTGGTTTAGCGGCTA
GAACGGGGAAAAGGAAAGTACAAAGAGTGAAACAGGCTGT
TGCACCCAAAAGAAAACAGACAAAAGTACCATTCTTTCCG
TTCTTGACAATTGGAACCACGACGGCTCCTGGTCTTGCAC
CAAGTCCTGTCTAGATACAGGCAACGTCTGATATATATCC
TGGGCCCTGGTATTGAGAGAATCCGCCCAGCTTGAGAACA
ATGTCTTCGCAGATTCATTAAAACCCTGCGAGTTCTGCTG
TCTTGTTTGATTCCATCGATTCAATGAGTCACGGAGACTA
TTGACCTGGTCAGAAGGTGGTTCCTCGCTCATATTCTCCA
CACTTGTTCTTTTTTTTTTACCAGCAAAAAAAAAAAACGC
AACTGCAGACAATACAGGTAATCTAAGTCCTACTCTAAAC
TACCGAACGCAATTAGAATGCAAATTTATTCAATCTTCTT
CCTATTTCAGTATAGTACAAGTCTTGACCAATACTCCCTC
TTCATTACAATCGCCTTTTGCCGGGTCACGATTGCGGGCC
GTTCCGCGGGATGTGACTCTTCGCAAGTTACTTTTGAAAT
AATAAAGCCATGGTGATTAGAAAAGCCTTCTTATGAGCAA
CAGAAACTAACAATTGTACTACTCGGTCCGGACAGTAGGA
TCTCCAATATTACTGCAGGTTAGTACATTATTTTTTACTC
GCAGTTGCTATTTTGGCTAGAGGCTGCACGGAATCATCAA
GGAATTTTTCACAATCCGAATTTCTGTCTTACGTGAGCAT
ATATAAGATAACAAAAACGACATTACTGCATTCACATTAC
TTAGTTGACAAGTATCCTTTAATAGAATACTCTTATTTTT
GTCAGGCGAACCTACTTCTTAAATAAGTGAAGAATGATGA
ACAATAACGAAAGTGAGGCTGAGAACCAACGTCTACTGGA
CGAATTAATGAACCAGACAAAAGTCCTCCAGGAAACTTTA
GATTTTTCGTTAGTGACACCCACTCCACACCACAATGATG
ATTACAAGATACACGGAAGTGCCTACCCAGGTGGTGAGAC
TCCTGCCCAACAGCATGAAAAACTCTCATACATCAATACG
CACAACTCTAACGATAATAATAACTTAATGGGCAGTCAAG
CGAGGTCCAATTCACAAACTCCTACAGCTTCGACCATATA
TGAGGAAGCAGAATCGCAATCGTCTTACCTGGATGATATG
TTTAGAACAAGCCAAGGCGGTAGACCTGTCACTCAAAATT
CCATATCTTCCATAGGGCAGGGTCCCTTGAGATCATCTTA
TTCTATGGCTTACGACTCACCTGTGGATAGAGCAATGAAT
ACTCCATTACAGCAACAAGAAGGCTTAAAAGCTGAGTTAC
CACATGACTTTTTATTTCAGCATGGCACCGATGACACAAT
GTATAACTTAACTGATGATTTGAGCTCCTCTTTATCTTCT
AGCATCAATTCTGATATGATGACACCAAACACATATTCAT
CATCATTTTCTTATAATCCACAAAGCTTGGGCCCAGCATC
CGTATCTTCCACATATTCCCCAAAGGTAAGATCACCATCA
TCGTCATTTCGTGCAGGAAGTTTCCTTTCATCTTCTTTTA
GGCATGGTAGCATAAACACACCCAGAACAAGACACACTTC
AATAAGTAGCAATATGACTGAAAATATAGGACCTGGAAGT
GTTCCAAAGATTTTAGGCGGGTTAACTTCTGATGAGAAAC
TGAGGCGCAAAGAGAGTTTCATAATGCCGTCGAAAGGAGA
AGAAGAGAATTAATAAAGCAAAGATAAAAGAACTCGGCCA
GTTGGTTCCACCATCTTTATTGAATTACGATGACCTAGGT
AAACAAATCAAACCAAATAAGGGTATCATTTTGGATAGAA
CGGTCGAATATTTACAATACCTGGCCGAAATTTTAGAAAT
ACAAGCACGAAAAAAGAAGGCGTTATTGGCGAAGATAAAA
GAATTGGAAGAGAAGAAAAGTTCTGTCGCAGCATTATCTC
CTTTTACCAATAACCACCATGCCAGTTCGGGGCAAAATAA
TAGCGAGAATAGTGAGGAAAGAATTATAGATATTAGATCT
GTCCCAAATGCTTTGATGAATGAACAAAATAGTAAGGCTG
AATTGCACAATTGGGAGCCACCGTTATATGATTCGGTCGG
TAACCACAATCATGCTGGCACTATGGAGAGTCATCCACAT
ACAAACATTCATGAAGAATTAAAGGAGTTCTTATCAGGCG
ATTTGATTGAAGCCGAAGATAATGCAAAATTAATGTTTGG
AGATGACAACTCTAATCCAGCTGACTATCTTTTAGAATTT
GGTTCGGGGTAGTTTATGGTCTTATTAGCGGGAAAAATTA
AATTTGAAAAAGGTCAGGTAAGCAAAAGCAGTAAAACTTC
AATATCTATGTTTGTTCCTTCTATTGGGAGAACGTTAATC
GCTTCCGTACTCGCAAGATAATGTAATGAAAAAATTAGGA
ATTGCAACAAAATAAAGCGGAATATTAGTAACGCTTACAT
GCAACGTTTTGAAAAGAGTGGAAGAGATAGGCAAGCAGAA
TTATATGTAACAAAATCTAAAATTATTCACTATTATTCTT
GGTTATGTCTAATACTTTGGATATATTAATTCTTTAGAAT
TTTATGTATTCTAAATGCAATTATGTCAATAAAACCCATG
TAATTTTCTTTCATGATATGATTTAAATGCATTAGTATTA
TCAGGCATATTGTTATATATGAAGAAGGTTAGTTATAAGT
AGTGTATAATATATACATGTGCTGCCCGCAATTGGGTATG
ATATGATTTTTAGTGCTTTATAATTTGGCGTCGCAAGAAT
GTAGATCACTTGTATCAATGGAAAGCTTACTTGGGTAACT
CATTTATTGAGAAAATCAATGGATGTCGAATTTATATAGA
GTAGAGCCAACACTTCATGATTGGAAAGCATATACCAAAC
GGTATACCACTGATAATATGAATGCAGAAGACTAATGCGC
TACACATCATACTTTACGGCGATGATATATTTCAAGATAG
CATAAGCTCTATGGTTATTCTGATGTTACTGGTAGTCGTA
AGTGCAGTATCACGAACGTATAGAAGAATAAACATGGGTC
TCATCAAAAAGTGACCCATTGGTCATATGATAATTTGATT
GATTATCTTTCAGTGAACCCTACAAGAGATGAAGTGACCC
ACTATAAAGTGGATCCGGAAAATGAATCTGATGAATCAAT
TATTAAATTACACACTGTGAAAGACTTCGGCAGTATCACC
TGCTTAGACTATTCAGAATCAGAAATTGGTATGATTGGAG
TTGGTGAAAAGAATGGATATTTAAGGATTTTTAATATCTC
TGGACAAAATTCCTCATCGCCAGCGAGCCATGCGCCAGTG
GGCTTAAATGCCAATAACGAGACTTCTATGACAAATGCCA
GCGGTGGTAAGGCAGCTCAGGCGGAAAATATAGTTGGATC
TGTCTCAAATTTAAAGGATACCCAAGGGTACCCTGTTTCA
GAAACCAATTATGATATACGTGTACGAGCAAAGAAGCAGC
GGTGTATAAACTCTCTGGGAATAAATACGAATGGTCTTAT
AGCAATGGGTCTTGACAGAAATAAGCATGATTCATCTTTA
CAAATTTGGGACATGAATTATCATGATGATTCGCATGAAA
CTATCAACCCAATGTTTAGTTATTGCACAAATGAAAGCAT
AGTATCCCTAAAGTTCCTCAACGATACCAGTGTATTGGCT
GCAAGTACGAAATTTTGAAAGAAATTGACGTCAGATCCCC
CAACCCAATTTATCAACATCCGACACGATTGACGTATGAT
ATCAAACTGAACCCGTTTAACGATTGGCAATTTAGTACTT
ATGGGGATGATGGGACCTTAGCTATTTGGGATAGGAGAAA
ATTATCTGACCAAGCTTCACTTGGTGATTTAAATGTAGCT
TCCCCTTTATTAACTTTTGAAAAATTGGTTGGATCCGGTG
CAGCGTCAAGGAAATACATGAACTCTTGCTTTAGGTGGTC
ATGTGTGAGGAACAATGAATTTGCCACCTTACATAGAGGT
GATACCATCAAAAGATGGAGGTTAGGCTATTACTGCGATA
GCAATCGTGATATTGCGGCAGATGACGATAACGAGATGAA
TATTGAGAATTTGTTTGTTTCTTCCGTGCATGACACAAAT
ACGATGTACGATAGAGTTGCTACATTTGATTATATTCCAA
GAAGTAATAATGGAACAAGTCTAATCTGTATGAGACAATC
GGGAACAATATACAGAATGCCAATTTCAGAGGTATGCTCC
AAGGCTATACTCAATAATAGGAACTCTCTCTTATTGTCAA
ATTTTGAAAATACTGAGATAGATGAAATTAGAGTCAACAA
TGAGCATGAAAAGTCCAACTTAGAGAATGTAAAAACAATC
CTAAAGAATCTATCGTTTGAGGATTTAGATGTTAGCGAAG
ATTACTTTCCGTCTGGACATGATGAACCTAATAATGAAAT
TGAGTACTCCGAGTTGAGTGAAGAGGAAAATGAAGGGAGT
AATGATGTCCTTGACAGTAAGCGTGGATTTGAACTGTTCT
GGAAGCCAGAAAAACTTCTGGAAAAAGATATAAGTGTAAT
AATGAGGACGCGAGCTTCATTGGGATATGGTTTGGATCCA
ATGAACACGGTAGAGATGATTGATTCTTCTAAAAATCTAC
AAAACAATGCTTATATAAGGAACACATGGAGGTGGATCGC
GATTGCAAAGGCTTCTGTTGACGATGGTACGATGGTTTCT
GGTGATCTTGACTTAGGTTACGAAGGTGTGATAGGTATTT
GGAATGGTATAAACGGAATATCGAACCAAGACAGATATAG
ACAAGAGACAATTCTTTCTGATAAACAACTAAATAAAGAA
ATGGAAAAAATCATCAAACTAAGAAGGAAAAATAGGGATC
GGAACAGTCCTATTGCCAATGCCGCTGGTTCACCAAAGTA
CGTTCAGAGAAGACTCTGTTTAATTATCTCAGGATGGGAC
CTTTCCAGATCTGATTATGAAGACAAGTACAACATAATTA
TGAAAAACGGCCATTATGAAAAAGCTGCCGCTTGGGCGGT
ATTTTTGGTGATATCCCAAAGGCTGTAGAAATATTGGGAT
CTGCAAAAAGGAAAGATTGAGACTAATTGCCACCGCTATT
GCAGGTTACTTGGCGTATAAGGATCTGCCAGGTAACAATG
CATGGAGGCAGCAATGCAGAAAAATGTCCTCCGAATTAGA
TGATCCTTACTTGAGAGTTATTTTCGCCTTTATCGCAGAC
AATGATTGGTGGGATATTCTTTATGAACCTGCCATATCTT
TGAGAGAACGATTAGGGGTAGCTCTAAGGTTTTGAATGAT
ACAGACCTAACCACTTTCTTAGATAGAACTTCATCTACAG
TTATTGAAAACGGCGAATTAGAAGGTTTAATTCTCACCGG
AATAACACCTAATGGTATCGATCTACTGCAATCATACGTT
AATAAAACCAGCGATGTTCAGAGTGCCGCACTGATATCAA
TTTTCGGCTCCCCTAGATATTTCCGCGACCAACGAGTAGA
TGAATGGATACAAACTTATAGAGATATGCTTAAATCGTGG
GAATTATTCTCCATGCGAGCCAGGTTCGATGTTTTAAGAT
CAAAATTATCGAGAACTAAAACTGGTGTATTAACTGCAGA
CATAAAGCCCCGGCAAATATATATCCAATGTCAAAACTGT
AAACAAAACATCAACACTCCGCGCACATCCTCACCTTCTA
GCGCCGTCTCTACTAGTGCTGGAAATTACAAAAATGGTGA
AGCCTATAGAAGAAATAACGCTGACTACAAGAAATTTAAT
ACTGGAAGTTCTGAAGCACAAGCAGCTGATGAAAAGCCAA
GACATAAGTATTGTTGCCCACACTGTGGGTCTTCATTTCC
AAGATGTGCCATATGTCTCATGCCTCTAGGAACGTCAAAC
TTACCTTTTGTAATAAATGGGACGCAATCACGCGATCCAA
TGCAGACAGAAGACTCTCAAGATGGTGCAAATCGCGAACT
CGTAAGTAGAAAACTGAAGTTGAACGAGTGGTTCAGCTTC
TGTTTGAGTTGCAACCATGGTATGCATGCCGGTCACGCTG
AAGAATGGTTTGACAGACATAATGTTTGTCCCACTCCAGG
TTGCACCTGCCAGTGTAATAAGTAGTATTGTACAATAAAC
CAAATCTTGCAACTTCTCTTTATTCTCACAATATATATAC
ATAACCAAAGAAAAAACGTAATTAGTATAACATTGTATTT
ATGAGGCATTGCTATCTTCATTACCCAGCCCGCCTAGTTT
TAAAGGCGAAAAAACCGACGAAAAGAGTTAACAAGCGTGG
ATAATAAAGTTGATCTACTCTATCGAAAGTAATACGACAG
GTTCAGGAGCAGTAAAAGAGCTACGATTTCACTGCTATTC
AATTTGGCTGAGTAGAGACTGATTATTAACCATTGTAAAA
GTCTCTGCCACCACTCGTCCACACTTACGTTAGAGGTATT
CAGCGTCGATCCCCTTTCAGTATAGATTTTTAAAACTATA
TTAGATAATCAATAGGAATAAAACCTAGAACAGTAGCTGC
GGAGAGAAGCTCTAGCGAGGAAAAGTAAGTATAGTATCAC
ACATATAGGGAGCAGTTTACAGTCATGAGTTTTTCACAAT
TGGAGCAGAACATTAAAAAAAAGATAGCCGTCGAAGAAAA
TATTATTCGGGGAGCTTCTGCCCTCAAGAAAAAGACTAGC
AATGTTATGGTCATTCAGAAATGTAATACGAATATTAGAG
AGGCACGTCAAAATCTTGAGTACTTGGAGGATAGCTTAAA
AAAATTACGGTTGAAGACCGCTCAACAAAGTCAGGGTGAA
AATGGCAGCGAAGATAATGAGCGATGCAATTCGAAGGAAT
ACGGGTTTCTTTCTACCAAATCGCCAAATGAACACATATT
TTCTCGTTTGGATTTAGTAAAATATGATTGCCCTTCTTTG
GCGCAAAGAATCCAATACATGTTGCAACAATTAGAATTCA
AATTACAGGTGGAAAAGCAATACCAAGAAGCCAATACTAA
ATTGACTAAATTGTATCAAATTGACGGTGATCAACGTAGT
AGTTCTGCGGCAGAAGGGGGTGCTATGGAATCCAAATACA
GGATTCAAATGCTTAACAAAGCTTTGAAGAAATACCAAGC
TATTAACGTTGACTTTGATCAATTTAAACACCAACCCAAT
GACATAATGGATAATCAACAACCGAAATTCCGAAGAAAAC
AACTGACTGGCGTTCTAACAATTGGAATAACTGCTGCTAG
AGATGTTGACCATATACAATCACCGATGTTTGCCAGGAAG
CCAGAGAGCTACGTTACTATAAAAATCGATGATACGATCA
AAGCCAGAACGAAGCCTTCTAGAAATGACAGGTGGAGTGA
AGATTTTCAAATTCCAGTTGAAAAAGGGAATGAAATCGAG
ATTACTGTATATGATAAGGTGAACGACTCGCTCATTCCAG
TGGCTATAATGTGGTTACTGCTTTCCGATATCGCTGAAGA
AATTCGTAAGAAGAAAGCCGGACAAACAAATGAACAACAA
GGATGGGTCAACGCTTCAAACATTAATGGTGGTTCTTCTC
TCGCTAGCGAAGAGGGAAGCACATTGACTTCTACATACTC
AAACTCAGCCATTCAGTCTACTTCAGCAAAGAATGTGCAA
GGCGAAAATACATCAACTAGTCAAATCAGTACGAATTCAT
GGTTTGTCTTAGAACCATCCGGGCAGATTTTGTTAACACT
AGGATTCCACAAGTCTTCTCAAATAGAAAGGAAGCAGTTG
ATGGGTGGACTACATCGTCATGGTGCTATTATCAATAGGA
AAGAAGAGATATTCGAACAGCATGGCCACCACTTTGTACA
AAAATCATTTTACAACATTATGTGCTGTGCATATTGTGGT
GATTTCCTCCGGTATACTGGATTCCAATGTCAAGATTGTA
AATTTTTATGTCACAAAAATGTTACACCAATGTTGTTACT
AAGTGTATTGCTAAAACTTCTACTGATACGGATCCGGACG
AGGCAAAGTTGAACCACCGTATTCCTCATAGATTCCTGCC
TACTTCAAACCGTGGTACTAAATGGTGCTGTCACTGTGGT
TATATTTTACCATGGGGTAGACATAAAGTACGCAAATGTT
CTGAATGTGGTATAATGTGTCATGCTCAATGTGCTCATTT
GGTTCCCGATTTCTGTGGCATGTCGATGGAAATGGCTAAT
AAAATTCTGAAAACGATTCAAGACACAAAACGTAATCAAG
AGAAAAAGAAGAGGACAGTTCCGTCGGCACAGTTGGGGTC
ATCTATTGGTACTGCCAATGGTAGTGATCTTTCCCCATCC
AAATTAGCTGAAAGGGCAAACGCTCCTTTGCCTCCTCAGC
CAAGAAAACATGATAAAACTCCTTCGCCTCAGAAGGTAGG
AAGAGATTCTCCAACTAAGCAGCATGATCCTATTATTGAT
AAAAGAATTTCACTACAAACGCACGGGCGTGAGAAACTAA
ATAAATTTATCGATGAAAATGAGGCCTATTTAAATTTTAC
AGAAGGTGCACAACAAACCGCCGAATTTTCATCACCAGAG
AAAACACTGGATCCAACGTCGAATAGACGTTCCTTGGGAC
TCACTGATTTATCTATTGAGCATAGTCAAACTTGGGAATC
TAAAGATGATTTAATGAGAGATGAACTTGAACTGTGGAAA
GCACAACGTGAGGAAATGGAACTTGAAATAAAACAAGATA
GTGGGGAAATCCAAGAGGATCTAGAAGTTGATCACATTGA
TCTAGAGACAAAACAGAAACTAGACTGGGAGAACAAAAAT
GATTTCCGTGAAGCTGATTTGACAATAGATTCCACACACA
CAAATCCATTCCGCGATATGAATAGTGAAACCTTTCAAAT
TGAACAAGACCATGCTTCAAAGGAAGTACTACAAGAAACA
GTGTCCTTGGCTCCTACAAGTACTCATGCCTCCAGAACCA
CTGATCAACAATCTCCGCAGAAATCACAAACCAGCACAAG
CGCAAAGCATAAAAGAGAGCGGCTAAACGTCGTAAGGTTT
CATTAGATAATTTCGTATTACTCAAAGTTCTTGGTAAAGG
TAATTTTGGTAAAGTTATTTTATCTAAATCAAAGAATACT
GACAGGCTTTGTGCCATAAAAGTTCTGAAGAAAGATAATA
TTATTCAAAATCATGACCTCGAGAGTGCAAGAGCAGAAAA
GAAAGTATTTTTGTTAGCCACAAAAACTAAACACCCATTC
TTAACCAATCTATACTGCTCTTTTCAAACTGAAAACCGTA
TATATTTTGCTATGGAGTTTATTGGGGGCGGTGACTTAAT
GTGGCATGTTCAAAACCAAAGACTATCTGTAAGAAGGGCC
AAATTTTATGCCGCCGAGGTCTTACTGGCTCTGAAATATT
TTCATGATAATGGTGTAATATACCGTGATTTGAAGTTGGA
AAACATTCTATTAACTCCAGAAGGTCATATAAAAATTGCC
GATTATGGTTTGTGTAAAGATGAAATGTGGTATGGTAATA
GAACTTCTACATTTTGTGGCACACCAGAATTTATGGCTCC
AGAAATTTTAAAAGAGCAAGAATATACCAAAGCTGTCGAT
TGGTGGGCATTTGGGGTGCTGCTATATCAAATGCTACTGT
GCCAATCTCCATTCTCAGGAGATGACGAAGATGAAGTTTT
TAACGCTATCCTTACCGATGAACCCTTATACCCAATAGAT
ATGGCAGGTGAGATTGTACAAATATTCCAAGGCCTATTAA
CAAAAGATCCTGAAAAGAGGTTGGGTGCTGGTCCCAGGGA
CGCAGACGAAGTTATGGAAGAACCTTTCTTCCGTAACATC
AACTTTGACGATATCTTAAACCTTCGCGTGAAACCACCCT
ACATCCCAGAAATTAAATCTCCGGAAGATACATCATATTT
CGAGCAAGAATTCACCTCTGCGCCACCCACACTTACACCT
CTGCCCTCTGTTTTGACAACGAGCCAGCAAGAAGAGTTTA
GAGGATTTTCCTTTATGCCAGATGATTTGGATTTATGAAG
AAAAGGTCATGCCATGATTTATTTAATTTTATATAAAACA
TCTAAGCGGAAAAGTTGAACTGTTCCGCTTCATAGGAGGA
GAGGGTTTTTTTAATGAGATTTTGTTACATAAACTGAAAC
TATCCATTTTGATGCAATGCCTCTTTTTGTTCGTACCTAT
CTTGGAGCATGCATATGAAAAACCTCGTTTAAGCGATGCG
ATGCGAAGCCGTATGTTCAACAATGCGCATTCTGTTTACA
TTATTAAGGAAGCATTTAAGAAACAGCTCAGTATTATATT
ACTACTAACATATTTCTAAAGTTGACAGATTATAAAAGTT
ACAAAATTGTCAATTGAACAGATACAAAAATTTTATAAAT
GTTTAAGAAAAGCAGGCATTTGAAGAATGTGTCAAATGCT
ATCAAATCCGCGAGAGTTCATGACGTCTCAAATGGTATTA
ACTCCAAATTTTTCGATACTAAGAAAATATGCACATACGG
CATAAATGGACGAATCACTGTTACCACATTCGACTATACT
CAAAGCCTTTTGGCAGTTGCAACTACTGCTGGGGAGATAC
ATGTTTATGGGCAAAAGCAAATAGAGGTCGTATTTACGTT
AAAAATCGACCTCAAATTAAACACATGCGGTTTATTAAAG
GAATTTATCTGATAGCTGTAGATGAGAAGAGCAACATAAT
AGTTCTTTCAGTACACTCGAAACAGATTCTAACTACTGTT
TTCTGTCCAAACAGCATCACTTGTATTGAGACTGATCCGT
CCTTGGATTGGATGCTGATTGGCCTCGAGAGTGGATCCAT
ATTGATCTATGATGTGGATAGAAATCAAATGTCCAAATTG
AAAATTGAAAACTTCCAGAAAAGTGTGTTTTTGCCAAAAG
AGAGGCTATCACCGGTTATTTCTATCCAATGGAATCCTAG
AGACATAGGAACGATACTTATATCATATGAGCATATTACA
GTCATATATTCTTTCATTGACTACAAAGTCAAGCAACATT
TTTTACCAATTAGAACCGTATGCTCCGGGCGGTGATCTAT
CCACAAACATAGAAAAGAAACGCACTCCAAAGGTCATTCA
GTCACTTTATCACCCAAATTCCTTACATATATTAACTGTC
CATGAAGATAATTCCTTGGTATTTTGGGATGTCAATAGCG
GTAAACTGATTCACGCTAGAAGTATATTTGAAACACATGT
GAATTTTCCAAATCCTGCCTTGAAAGACTGTTCCTTTACA
GAAACACCCGCTATCTTTAAAGTAAGCTGGCTTTGCCAGC
GTAATCCTGAGTATACATCGTTGTTGATTGCAACAAAAGC
TACAGAAAATCCCTGTTTACCTCAGGAAATAACCATGATT
GACTTAGGCGGCACACCAATGTATTCTGTGACATCATTTG
ACGCAATGAGCAAGTACTATGCTAAACCGGTTCAACAAAA
ACTATTTTCGTTGATTGGCAAAGCTCCACTAATAAATTTT
CTACCCTTGCCGAAGGCTTCTCCATATTTTGGTGGATGCC
ATGACACAAACCTCATTTTATTACTTTTAGAAGATGGCGA
ACTTGAAACATTGATATACCCAGCAGGCTCTTTTAGTTCC
AAGGCCTCCATTTTCCCTCGGAGCTTAGCATGGGTTCGAC
CAACGGTTACTACTTGTATAGCGCAATCAGTTCAAAAAAA
ATCTTTGGCTGGGGATGATGACAATCGCTCAAAGTGAATC
GTTTTTAAAAGGTGGTATTCCTGCCACCAGAAATATTAGA
AGGCATGAGACCAGATCTGCTTTACTAACTGGGCATAGTA
ATGGTTCAGTCAGAATATGGGATGCTTCACACAGTGAAGT
AACTGACAACGCTGTATTTGAAGTGAATACTGCTAAAGTA
CTTAACAGAGCTACTAACCTGGCCATAAAAAATATCTCCT
TTGCATCGGAAACATTGGAATTGGCGGTATCATCTGAGGT
TGGGGATGTTATTCTTTTCAAATTCGAAACAAACAAGTTT
TACGGACAACTTCCCAAAAGCGATGCACTGCAATTGAAGT
TTAGCAGATTTTCATTGGATGATTCAAAAACTATTTTAGT
TGATGTTTCGGATAGAGGGCCTACGAACGTTAAACAAGGC
TTTATACCAAGTACGGTAATACATGCTAAAAAAGGTGCGG
TGTCCGCAATCATGAATAGTAATATCGGGTTCGTTGCCGT
TGGTTTCATTGAAGGAACCTTAATAATATTGGACAGAAGA
GGCCCGGCTATAATCTTCAATGAAAATATTAGGGTCATTT
CTAAAGCTGGTAGCTCTTACGTTTCAACCGTTCACTTTTG
CGTCATGGAATATGGAGATGATGGGTTCTCTAGTATTTTG
ATGCTATGTGGAACGGATATCGGGGAATTGATGACTTTCA
AAATACTGCCTGCAACTAATGGAAGATTTGAGGTTAAATT
CACTGATGCAACAAAGACCAACAATCAAGGAAAAATTCTA
GGAATAAATTCTTTTGCCAAAGATACTGGCTACAGTTGTT
CTGCTACTATATCAAAGATGCAGGGTTTAAGCAAGGGTAT
CGCAATACCTGGATTTGTTACTATCAGTGGCGCAAATGAC
ATTCGTTTAGTATCACCAGGTAAATCTAAGGACACTCATG
CGCTTTTCAAGTATCCAATTGCCACTAGTGGATTATCATT
TATTCCCATTATTGACGGTAAAGGAGAAAGAAAGCTTTCA
ACTATTATGATCGTTTTGCTAATTAATGGAGATATTAAAG
TTTTGACAGTACCTGAGCTTAAGGAAGTCAAAAATCTACG
CTGCCCGGTCCCTCTAAGCGCTCAATACGTTGAAAATTCA
TCTATATTAGAAAATGGTGACATTGTCATTCGCACAGGGA
AATTCCAAGCCTCTTTGATTTCAGTACTTAATGAAAGTGC
CACCGGAACGAATCATACTGCTGACATATCACAACATACT
CCTATTGATACCTTGTACAATCCTGATTTAAAAGATTGGT
TATAGGCCTCAAGTGAATTCCTTACAATGGGCTAGAGGAA
CTATTTATTGCACACCATATCAACTTGATGAGCTACTGGG
CGGTATAGAAAGGCCCGAATCGAAGTATGAGGAAAGCGCA
ATTGCTCGAGGATGCATATCTTCCAGTAGTAGTAATGCAG
CCAGAAAGTTACCTCCCGGTACGGAAGATCACAGGTATGC
CAGACCTGTAAGAAGCTCTGGAAGAAGTAATGGATATGGT
GTCCTTAAAAGTGTTTCTAGGGCAATTGAAACTCGTTTAG
ACACGGTAGAAACCACTATTAATGACTATGCAACCACAAT
GGGACAAACCATGAATGACGCAATGGAAGAAACGGGAAGG
GATATGATGAAGAGCGCTGTAGGTTTTTAGTCCATAAATA
GTTTTTATAAAATTCGATCAGGTTGCCCTTGCTCGCATAA
GAATTTTATCAGGCTCTAGACTCTAAGATAGGAGGCTTGA
AGCGATTTTGTTGTTGATAAGTGAAGTTTTACACTATTCC
ATATTGTAGTTTACTTTTGCTTGTTACCCAGAATCGCCTA
TATATTCACTTTTGAACGTGACGGTAATTTTGTCCGCCAA
GTTAAATATCCTTTGGGTAGTTTGAAAAACTTGGATATAG
TTAGAAAAAAACTTCTCATTTATACACGTAGACAAAAAGA
CGGTATGGTTGATAATAGGCGTACGTTTACGGCACCCCAA
AGCTTACTTGAAACAAATCTTACTTTTCCGAATGATGAAC
CGTCACTTACTACAATCACAGTTACGCGAGAAAGATGTGT
TGATCCAAGCTTGATAGATTCATTTTGAGGTTTCTAAGGC
ATGGAAGTGATGATATAATAAGACAAAAATTAAACAACTA
TAGGAAAGGCTCTATTAATGGAAAAAATAAGTGTAAGGAA
TTTTTGAAGCAAGAACTATATCCGAACTGGCAAATACGGA
ATAATATAATTTCATTTTGCGAAAAAGAGGCAGCAGAGAT
GAAGAACGAGACCGATCAGCAGTGCGGTAATAATAAAAGA
CTACTGCGGAACCACTTATAGACGCAAGAATTGATCCTTA
CGCTGCAAGAGAAAGAGCGGAGAAACAGGAAGCTCAATAT
AAGGATTGGACGAAGGTGACAGAGTGGGTGGCAAATAATA
GAAAAATAGAACAAATTTTAACTTCTACAACAGAGGGCAT
TTTAAGGCAAAACTGCGAGCAAAATAATGACTACTTGAAG
GAGTTTACGCAATTCTGCAAGGACAACAGTTGAACGCCCT
ATTCTTCTAGTCCGCTGAAAGATTATATCACTTAAAGATT
CTTGTACATAGGAAGTATACTTATTATCGCCTTTCGTTTA
TCTGTATTTGTTAAAAAATATGCTCCAACTTGTGTAGTGA
AAGAGATTTTTTGCTAAAACCATTATTGCTGGATGCAAAG
GACGCCATGAAGAAAAACTTACTTAGTGAGCCGCTTTTTG
GCTTATTAATAATTCTTCTTCTCAAACTGCAATTGCATTT
CCCTATTATTCTAGTTAATAGTACGTTAAATCATCAAAAA
AAATACTGAAGGATGCGAGGTTCGAACTCGCGCGGACAAC
CGTCCAACAGATCTTAAGTCTGCCGCCTTAGACCACTCGG
CCAACCCTCCACGAATTTTCTAAACCTTTCCGGTAACCAG
TTAAATACCCTATTTTACCCGAATCCTCAGAGTCTGTGAA
TAATTTAATAATCTTTGAGATTCCATTGTTGGTAAGGGTT
ATACTGTTATGTATACAATTTACTAGAAGCTCTCGTCGAT
GGTATTGGTGTAGAGAATGTGGATTTTGATGTAATTGTTG
GGATTCCATTGTGATTAAGGCTATAATATTAGGTATGTAG
ATATACTAGAAGTTCTCCTCCAGGATTTAGGAATCCATAA
AAGGGAATCTGCAATTCTACACAATTCTATAAATATTATT
ATCATCGTTTTATATGTTAATATTCATTGATCCTATTACA
TTATCAATCCTTGCGTTTCAGCTTCCACTAATTTAGATGA
CTATTTCTCATCATTTGCGTCATCTTCTAACACCGTATAT
GATAATATACTAGTAACGTAAATACTAGTTAGTAGATGAT
AGTTGATTTTTATTCCAACAATTGGAATCCTCAAAATGGA
ATCGGTATTTCCACATAATAGTATTACTACTTTTTTTTTT
TTTTTTCATTTATACTTTGTCATTCAGTATCCTGTTACAT
TATCAATCCTTGCATTCCAGCTTCCATTATATTTGAAGAC
TGTTTGTCGATCTTTATGTCATCTTCTTTTCGGCATGTGA
TAATATACTGGTAACTGGAATACTACTAAAGGAATGATAT
TTTAGAGTTTCATCCCAACAATTGAAGAGACGTGACTAAT
GCTATGTTAAAAAATATGTGGCAGCTAATAACATCATACC
ATCCTATCATAATATTGTTATCTGTCGTTGCAAACTGCAG
ATGTGTTTGAAAATGACTTTTAAGTATGTGCCCTCGTTGC
CTTTTGAGCGTAAAAAAGTCACTTACTCCTGCAGAGGGGT
TAACTACGCTATAGACGGGCCTTGACACATTTCATAAACA
CATATTTTCACATGTCAGGAATTTTCTTAACTATGCACTT
TTGACGCCTTGCGTATGTTTATTCTATTTACAGCTTTGAT
GATGCGTACAAGTCTCTAGAATCTAACAATATACGACTCC
CTGCACATGGTTGCTATTTTTATTCAACCTTCAGGAATGA
GTAACAAAGATGTTGCTTTGCATGGAAACCGTTTAGGACA
CACCAAATGATGGCTTAGACAGTAAGCTTCTGAACGAGGG
TCCAAATCTAAAATTCGGATATTCTTTTGACTGAAAACGG
AAACTTAACAGGCGCGCAAAGGGTTTTTCAAGGCACCCCC
GGCACCCCTATAATAGGCATTCCCACATTCTGCGCATACG
AATACACATGAGTGCCATAAAACAATACTCCACATACGAA
ACCTATGAAAGATGTATGATTCGTTCAGAAACAAGAGCAT
CTCCATAGAGATAATGAGATTGTGTGAAAGATGAGATATG
GAGAATATGTGAGGTGCTAAATGAGCGTCTGTTAACGAAT
CGTTTAAGTAGTGATGACAGATGGAGGAACGGGTATAAAT
AGAGCTGCTTCAACTATATGCCTTTGAGGTATGCGCTTTC
ATTTCACTATTTCTTGTTAAGATTACATCAGCACTAACAA
ACAAAACAAATACAATGGTCAAATTAACTTCAATCGCTGC
TGGTGTCGCTGCCATCGCTGCTACTGCTTCTGCAACCACC
ACTCTAGCTCAATCTGACGAAAGAGTCAACTTGGTGGAAT
TGGGTGTCTACGTCTCTGATATCAGAGCTCACTTGGCCCA
ATACTACATGTTCCAAGCCGCCCACCCAACTGAAACCTAC
CCAGTCGAAGTTGCTGAAGCCGTTTTCAACTACGGTGACT
TCACCACCATGTTGACTGGTATTGCCCCAGACCAAGTGAC
CAGAATGATCACCGGTGTTCCATGGTACTCCAGCAGATTA
AAGCCAGCCATCTCCAGTGCTCTATCCAAGGACGGTATCT
ACACTATCGCAAACTAGGGAGTGATGCCTTTACGAATGAA
AATCCATAGACAGTGAAAAGTAATGAAAAAATAAAATAAA
AAACTACTTTTTTTGATGATATAAATACCGTTGATTATAT
AAATGTATATTAATATTATAAACCTATTTGATCAATGACG
GTGTTCGTGAAGCATTTTATGAATACGATGAACATAAGAA
AGAAACTTTTACACTATTGTAGAAAAAGCGTGGACGGTAA
TAAAGCTAACAGAGTATGTCCAATAAACAATAATGAAATT
GGAAGCGTATGACTTCGCAGCACTTTGTCCTTCCATAAAA
ATGAGTCGCTGCTTCTTTTTTCATTTTTTGGCGCGTCGCG
TCGGGCCATATAGAGTATGCGTCACTTCTAAGAACAAGAT
TGCAGATCAGGGTAGTGGAGTTACAAGTCATGGTACCAAA
CTCTCATTTGGAGATCCTCATTTTTGACACCTAAAATATT
AAGATTTATGGTTTGGGATAGTTTGTTGTAACTGTAACTA
GAAATAAAGCTGAGGGGTTAGTGTTTTATCAACAATAAGA
TAGAGGGTGGTAAGATGAAGTGAGACAATATCGTAACGTC
CGTTTTAGTATACGGCGCTGATAAGTTATAATATAGTAGG
GTTATTTGACGTTTCATTATAATTCTACAAAAACAACGTA
CATATCACTGTATCGTCTTCTTTAGATATAGTCTCTTCGT
ATGAGTAGTGTCACATACAAGATTAAAGATGCATCAGTTA
TGCTTTTAGGATATTGCGGATAGCATATGAGAATGGAAAT
AGGATACAATTGTATCATAGCACCGGCATGAGTTTGAGCC
ACTACCGTATTGTTTCTCGGTGAATATAGAGTGTTACGAC
AGTGAGGTGGCATATTATTCTAATGTATGGTCTGTGAAAG
TTAGAAATATTCTGAAATGGTATCCGTTCAAGCAAATGGT
AATATTAAGGAACTTTTACGTTAATGACGTCATGGTGGTA
TAGATACGCAATTGAGTGTGTTTATTTCGTAAAGTTGAAA
GATAAATAATTTTTATGTTTAGGTGATTTTAGTGGTAATT
TTTGGTTATATTGGCATAAGTGTATATAATTTGAGTGGTT
AGTATATGGTGCAAAAGTGGTATAACGTATGTATTAAGAG
CAGTTATACAATATTTGGGGCCGCCGAATGAGATATAGAT
ATTAAAATGTGGATAATCGTGGGAGTTATGGGTAAATGGC
TCAGGGTATAGACCGCTGAGGCAAGTGCCGTGCATAATGA
TGTGGGTGCATTTAGTACTGATTTAGTGAGAGATGGGTCA
TGGAGTGGAGTAGAATGTGAGAGTAGGGTAAGTTTGAGAG
TGGTATATACTGTAGCATCCGTGTGCGTATGGCATATCAG
TATACAAGTGAAGGTGAGTATGGCATGTGATGTGTGGTGG
TATAAAGTGGTAGGGTAAGTATATGTGTATTATTTACGAT
CATTTGTTAACGTTTCAATATGGAGGGTAGAACAACAGTA
TGGTGAGTAGCAGATGGTGGATGGTAGAGTAATGGCAGGG
TAAGTGGTAGTGAAGTTGAATATGGCTAATTGGAGGGTAA
CGGTTATGGTGGACGGTTGATTGGTGGTAGTAAGTAGAGG
GATGGATGGTGGTTGGGAGTGGTATGGTTGAATGGGACAG
GGTAACAAGTGGAGAGGTAGGGTAATGTGAGGGTAAGTTG
AGAGACAGGTTGGAAGGGTTGAAATAGGGTAGGGTTAGGG
TAGTGTTAGGGTATATATATATGTCACTGTATTGCATGCT
GGATGGTGTTAGACAAGGCCGTAGGGACATATAGCATCTA
GGAAGTAACCTTGTACGAAAATAGGCAATATTTCCTGTTT
AGGCGATTGTGACGCAGATTTTAGTCCAACGATCTAGCGT
CAAGGAATTTTTTTATAGTGGGACATTGCACCAAGGAAGT
AACTTGATACGTCGTGGGTGAATGGGTCTGTTTTCTTATT
CGGCGGGGTAATACATTTTTGGGGGAAGTTTGTCTGTCTG
ACGCGCCATATGTAGGTACGCCAAAAGGGCTCCTCTACTT
CGAAGCGCGAGGTCGTATACCTAATAAGGAAATGTAATTT
ATAACTTTTTATTATATTGGTCTTTTCGAGAGCGGAACGT
AGGTCCATGTTTAAAGTATCCAAGAGAATATCCACGAAGC
GGCTGAGCAACGAACAGAATCCTGGTTCTCCTCGACTAAG
CAGATAGTTAAGATACTGTGCACCATGGAAATTGAAAACG
AAAGTACGTACCGACTACTTTATTTTTGCAGGCCGGAAAT
CAAGCGATGAATGAGACATCCTTCTGTTTTCTATGTTGTG
CTTGAAGGGGACAGACAGTCGCTTATCTTAGTGAGATTTC
TTATTAACTGAATTTTCTTTGCTGCTGCTGGAGATTTGCA
CCTGCATAGCGCAGATTCTGCTTCTTCTCAATAGAGTAGC
TTAATTATTACATTCTTAGATGATGATAAGACGGAAACTG
GACAATCTTTTGTTTATATTGATGGATTTCTTGTCAAAAA
GCATAGCAATCAACATACTATTGTTAATTTCGAAACTTAC
AAAAATAAAATGAAAGTTTCCGATAGGCGTAAGTTTGAAA
AAGCAAACTTTGACGAGTTTGAGTCGGCTCTAAATAACAA
AAACGACTTGGTACATTGTCCCTCAATAACTTTATTTGAA
TCGATCCCCACGGAAGTGCGGTCATTCTACGAAGACGAAA
AGTCTGGTCTAATCAAAGTGGTAAAATTCAGAACTGGTGC
AATGGATAGGAAAAGGTCTTTTGAAAAATTGTCGTTTCCG
TCATGGTCGGGAAAAATGTACAAAAGTTCCTGACGTTTGT
TGAAGACGAACCAGATTTCCAGGGCGGACCAATCCCTTCA
AAGTATCTTATTCCCAAGAAAATCAACTTGATGGTCTACA
CGTTGTTTCAAGTGCATACTTTGAAATTCAATAGAAAGGA
TTACGATACCCTTTCTCTTTTTACCTCAACAGAGGATACT
ATAATGAGTTGAGTTTCCGTGTCCTGGAACGTTGTTACGA
AATAGCGAGTGCCAGGCCGAACGACAGCTCTACGATGCGT
ACTTTCACTGACTTTGTTTCTGGCACACCTATTGTAAGGA
GTCTTCAGAAAAGCACCATAAGGAAATATGGATACAATTT
GGCACCCTACATGTTCTTGTTACTACACGTAGATGAGCTA
TCGATTTTTTCTGCATACCAAGCAAGTTTACCTGGCGAAA
AGAAAGTCGACACAGAGCGGCTGAAGCGTGATCTATGCCC
ACGTAAACCCACTGAGATAAAGTACTTTTCACAGATATGT
AACGATATGATGAACAAAAGGACCGATTGGGTGATGTTTT
GCATGTGTGCTGCCCAAGTTGAGAAGAGATACTAACAAAA
TGACCGCGGCTCTCAAAAATAATTGACGAGCTTACGGTGA
TACGCTTACCGTTATCCAGAGCTACAGCGCAACGTATACG
TCGACGATACAACAAGAACGGTTCATCGGAGCCTCGACTA
AAGACGCTTGACGGACTCACTTCCGAGCGCTGGATTCAAT
GGTTAGGCCTTGAAAGCGACTACCATTGTTCATTCTCTAG
TACTCGGAATGCGGAAGACGTAGTGGCAGGTGAGGCGGCG
AGTTCAGATCATGATCAAAAATTTCAAGAGTAACGCGAAA
AAGGCCCCGAGAGCCCAAGAGTACAAACGATATCCTCGTC
GCAGGCCGGAAACTCTTTGGCAGCTCCTTTGAATTCAGGG
ACTTGCATCAGTTGCGCTTATGTCATGAAATATACATGGC
AGACACACCCTCTGTGGCAGTACAGGCCCCACCGGGCTAT
GGTAAGACGGAGTTATTTCATCTCCCCTTGATAGCACTGG
CATCTAAGGGCGACGTGAAATATGTGTCGTTTCTGTTTGT
ACCGTACACAGTGTTGCTTGCTAATTGCATGATCAGGTTG
GGCCGACGCGGTTGCTTGAATGTGGCCCCTGTAAGAAACT
TTATTGAAGAAGGTTGCGATGGCGTTACTGATTTATACGT
GGGGATCTACGATGATCTTGCTAGCACTAATTTCACAGAC
AGGATAGCTGCGTGGGAGAATATTGTTGAGTGCACCTTTA
GGACCAACAACGTAAAATTGGGTTACCTCATTGTAGATGA
GTTTCACAACTTTGAAACGGAGGTCTACCGGCAGTCGCAA
TTTGGGGGCATAACTAACCTTGATTTTGACGCTTTTGAGA
AAGCAATCTTTTGAGCGGCACAGCCCCTGAGGCTGTTGCT
GATGCTGCGTTGCAGCGTATTGGGCTTACGGGACTGGCCA
AGAAGTCGATGGACATCAACGAGCTCAAACGGTCGGAAGA
TCTCAGCAGAGGTCTATCCAGCTATCCAACACGGATGTTT
AATCTAATCAAGGAGAAATCCGAGGTGCCTTTAGGGCATG
TTCATAAAATTTGGAAGAAAGTGGAATCACAGCCCGAAGA
AGCACTGAAGCTTCTTTTAGCCCTCTTTGAAATTGAACCA
GAGTCGAAGGCCATTGTAGTTGCAAGCACAACCAACGAAG
TGGAAGAATTGGCCTGCTCTTGGAGAAAGTATTTTAGGGT
GGTATGGATACACGGGAAGCTTGGGTGCTGCAGAAAAGGT
GTCTCGCACAAAGGAGTTTGTCACTGACGGTAGCATGCAA
GTTCTCATCGGAACGAAATTAGTGACTGAAGGAATTGACA
TTAAGCAATTGATGATGGTGATCATGCTTGATAATAGACT
TAATATTATTGAGCTCATTCAAGGCGTAGGGAGACTAAGA
GATGGGGGCCTCTGTTATCTATTATCTAGAAAAAACAGTT
GGGCGGCAAGGAATCGTAAGGGTGAATTACCACCGATTAA
GGAAGGCTGTATAACCGAACAGGTACGCGAGTTCTATGGA
CTTGAATCAAAGAAAGGAAAAAAGGGCCAGCATGTTGGAT
GCTGTGGCTCCAGGACAGACCTGTCTGCTGACACAGTGGA
ACTGATAGAAAGAATGGACAGATTGGCTGAAAATCAGGCG
ACAGCTTCCATGTCGATCGTTGCGTTACCGTCTAGCTTCC
AGGAGAGCAATAGCAGTGACAGGTGCAGAAAGTATTGCAG
CAGTGATGAGGACAGCGACACGTGCATTCATGGTAGTGCT
AATGCCAGTACCAATGCGACTACCAACTCCAGCACTAATG
CTACTACCACTGCCAGCATCAACGTCAGGACTAGTGCGAC
TACCACTGCCAGCATCAACGTCAGGACTAGTGCGACTACC
ACTGAAAGTACCAACTCCAACACTAATGCTACTACCACTG
AAAGTACCAACTCCAGCACTAATGCTACTACCACTGCCAG
CATCAACGTCAGGACTAGTGCGACTACCACTGAAAGTACC
AACTCCAGCACTAATGCTACTACCACTGCCAGCATCAACG
TCAGGACTAGTGCGACTACCACTGAAAGTACCAACTCCAG
CACTAATGCTACTACCACTGCCAGCATCAACGTCAGGACT
AGTGCGACTACCACTGAAAGTACCAACTCCAACACTAATG
CCAGTACCAATGCGACTACCAACTCCAGCACTAATGCTAC
TACCACTGCCAGCACCAACGTCAGGACTAGTGCTACTACC
AATGCGACTACCAACTCCAGCACTAATGCTACTACCACTG
CCAGCACCAACGTCAGGACTAGTGCTACTACCACTGCCAG
CACCAACGTCAGGACTAGTGCTACTACCACTGCCAGCATC
AACGTCAGGACTAGTGCTACTACCACTGAAAGTATCAACT
CTAGCACTAATGCTACTACCACTGAAAGTACCAACTCCAA
CACTAGTGCTACTACCACCGAAAGTACCGACTCCAACACT
AATGCTACTACCACTGCTAGCATCAACGTCAGGACTAGTG
CGACTACCACTGAAAGTACCAACTCCAACACTAGTGCTAC
TACCACCGAAAGTACCGACTCCAACACTAGTGCTACTACC
ACTGCTAGCACCAACTCCAGCACTAATGCCACTACCACTG
CTAGCACCAACTCCAGCACTAATGCCACTACCACTGAAAG
TACCAACGCTAGTGCCAAGGAGGACGCCAATAAAGATGGC
AATGCTGAGGATAATAGATTCCATCCAGTCACCGACATTA
ACAAAGAGTCGTATAAGCGGAAAGGGAGTCAAATGGTTTT
CCTAGAGAGAAAGAAACTGAAAGCACAATTTCCCAATACT
TCCGAGAATATGAATGTCTTACAGTTTCTTGGATTTCGGT
CTGACGAAATTAAACATCTTTTCCTCTATGGTATTGACAT
ATACTTCTGCCCAGAGGAGTATTCACACAATACGGATTAT
GCAAGGGCTGTCAAAAGATGTTCGGGCTCTGTGTCTGTTG
GGCTGGCCAGAAAGTATCGTATCGGAGGATAGCTTGGGAA
GCACTAGCTGTGGAGAGAATGCTGCGAAATGATGAGGAAT
ACAAAGAATACTTGGAAGACATCGAGCCATATCATGGGGA
CCCTGTAGGATATTTGAAATATTTTAGCGTAAAAAGGAGA
GAGATCTACTCTCAGATACAGAGAAATTATGCTTGGTACC
TGGCCATTACTAGAAGAAGAGAAACAATTAGTGTATTGGA
TTCGACAAGAGGCAAGCAAGGGAGCCAAGTTTTCCGCATG
TCTGGAAGGCAGATCAAAGAGTTGTATTATAAAGTATGGA
GCAACTTGCGTGAATCGAAGACAGAGGTGCTGCAGTACTT
TTGAACTGGGACGAAAAAAGTGCCGGGAAGAATGGGAGGC
AAAAGACGATACGGTCTTTGTGGAAGCGCTCGAGAAAAGT
TGGAGTTTTTCAGCGTTTGCGTTCCATGACGAGCGCTGGA
CTGCAGGGTCCGCAGTACGTCAAGCTGCAGTTTAGCAGGC
ATCATCGACAGTTGAGGAGCAGATATGAATTAAGTCTAGG
AATGCACTTGCGAGATCAGCTTGCGCTGGGAGTTACCCCA
TCTAAAGTGCCGCATTGGACGGCATTCCTGTCGATGCTGA
TAGGGCTGTTCTACAATAAAACATTTCGGCAGAAACTGGA
ATATCTTTTGGAGCAGATTTCGGAGATGTGGTTGTTACCA
CATTGGCTTGATTTGGCAAACGTTGAAGTTCTCGCTGCAG
ATAACACGAGGGTACCACTGTACATGCTGATGGTAGCGGT
TCACAAAGAGCTGGATAGCGATGATGTTCCAGACGGTAGA
TTTGATATAATATTACTATGTAGAGATTCGAGCAGAGAAG
TTGGAGAGTGAAGGAAATTGTTGTTACGAAAGTCAGTGAT
TATGTATTGTGTAGTATAGTATATTGTAAGAAAATTTTTT
TCTAGGAAAATGCGTTTTGATGTAGTAGTATTTCATTGTT
TTGATTTAGTGTTTGTTGCACGGCAGTAGCGAGAGACAAG
TGCGAAGAAGTGGGATAAAAAGACAACCTATAAAAAGTAA
ACATAAAATAAAGGTAGTAAGTAGCTTTTGGTTGAACATC
CGGGTAAGAGACAACAGGGCTTGGAGGAGACGTACATGAG
GGCTATTTAGGGCTATTTAGGGCTATGTAGAAGTGCTGTA
GGGCTAAAGAACAGGGTTTCATTTTCATTTTTTTTAATTT
CGGTCAGAAAGCCGGGTAAGGTATGACAGCGAGAGTAGAG
GTAGATGTAAGAGAGTGTGTGGGTGTGGGTGTGGTGTGGG
TGTGGTGTGTGGGTGTGGGTGTGGTGTGGGTGTGGGTGTG
GTGTGTGGGTGTGGTGTGGTGTGTGGGTGTGGTGTGTGGG
TGTGGGTGTGGTGTGGGTGTGTGTGGGTGTGGTGTGTGTG
GGTGTGGTGTGGGTGTGTGGGTGTGGTGTGTGTGGGTGTG
TGGGTGTGGGTGTGGGTGTGGGTGTGTGGGTGTGGTGTGT
GTGGGTGTGGTGTGGTGTGTGTGTGTGTGGGTGTGGTGTG
TGGGTGTGGTGTGTGGGTGTGGGTGTGGGTGTGGGTGTGG
GTGTGGTGTGGGTGTGGGTGTGGTGTGTGTGTGTGTGTGT
GGGTGTGGTGTGTGGGTGTGGTGTGGGTGTGGTGTGTGTG
GGTGTGGTGTGGTGTGGGTGTGGTGTGTGGGTGTGGTGTG
TGGGTGTGTGGT
>tig00000012
CACCCACACCCACACACACCACACCCACACACACACCACA
CCCACACCCACACACCACACCCACACACCACACCCACACC
ACACCCACACCCACACCACACACACCACACACCCACACCA
CACCCACACCCACACCCACACACCACACCCACACACCACA
CCCACACACCACACCCACACCCACACCACACCCACACCCA
CACACCCACACCCACACACCACACCCACACACCCACACCC
ACACCACACACACCACACCCACACCACACCCACACCCACA
CACACCACACCCACACCCACACCCACACCCACACCCACAC
CACACCACACCCACACCACACACCACACCCACACCACACC
ACACACCCACACACCACACCCACACCCACACCACACCCAC
ACCACACCCACACACCACACCCACACCACACCCACACACA
CCACACCACACCCACACCCACACACACCACACCCACACCA
CACCCACACCACACCCCACACACCACACCCACACCACACC
CACACCACACCCACATCCACACACCCACACACCCACACAC
CCACACACCCACACACTCTCTCACATCTACCTCTACTCTC
GCTGTCATACCTTACCCGGCTTTCTGACCGAAATTAAAAA
AAAAAATGAAAATGAAACCCTGTTCTTTAGCCCTACAGCA
CTTCTACATAGCCCTAAATAGCCCTAAATAGCCCTCATGT
ACGTCTCCTCCAAGCCCTGTTGTCTCTTACCCGGATGTTC
AACCAAAAGCTACTTACTACCTTTATTTTATGTTTACTTT
TTATAGATTGTCTTTTTATCCTACTCTTTCCCACTTGTCT
CTCGCTACTGCCGTGCAACAAACACTAAATCAAAACAGTG
AAATACTACTACATCAAAACGCATATTCCCTAGAAAAAAA
ATTTCTTACAATATACTATACTACACAATACATAATCACT
GACTTTCGTAACAACAATTTCCTTCACTCTCCAACTTCTC
TGCTCGAATCTCTACATAATAATATATCAAATCTACCGTC
TGGAACATCATCGCTATCCAGCTCTTTGTGAACCGCTACC
ATCAGCATGTACAGCGGTACCCTCGTGTTATCTGCAGCGA
GAACTTCAACGTTTGCCAAATCAAGCCAATGTGGTAACAA
CCACACCTCCGAAATCTGCTCCAAAAGATATTCCAGTTTC
TGCCGAAATGTTTTATTGCAGAACAGCCCTATCAGCATCG
ACAGGAATGCCGTCCAATGCGGCACTTTAGATGGGGTAAC
TCCCAGCGCAAGCTGATCTCGCAAGTGCATTCCTAGACTT
AATTCATATCTGCTCCTCAACTGTCGATGATGCCTGCTAA
ACTGCAGCTTGACGTACTGCGGACCCTGCAGTCCAGCGCT
CGTCATGGAACGCAAACGCTGAAAAACTCCAACTTTCTCG
AGCGCTTCCACAAAGACCGTATCGTCTTTTGCCTCCCATT
CTTCCCGGCACTTTTTTCGTCCCAGTTCAAAAGTACTGCA
GCACCTCTGTCTTCGATTCACGCAAGTTGCTCCATACTTT
ATAATACAACTCTTTGATCTGCCTTCCAGACATGCGGAAA
ACTTGGCTCCCTTTGCTTGCCTCTTGTCGAATCCAATACA
CTAATTGTTTCTCTTCTTCTAGTAATGGCCAGGTACCAAG
CATAATTTCTCTGTATCTGAGAGTAGATCTCTCCCCTTTT
ACGCTAAAAATTTCAAATACCCTACAGGGTCCCCATGATA
TGGCTCGATGTCTTCCAAGTATTCTTTGTATTCCTCGTCA
TTTCGCAGCATTCTCTCCACAGCTAGTGCTTCCCAAGCCA
TCCTCCGATACGATACTTTCTGGCCAGCCCAACAGACACA
GAGCTCGAACATCTTTGACAGCCCTTGCATAATCCGTATT
GTGTGAATACTCCCTCTGGGCAGAAGTATACGTCAATACC
ATAGAGGAAAAGATGTTTAATTTCGTCAGACCGAAATCCA
AGAAACTGTAAGACATTCATATTCTCGGAAGTATTGGGAA
ATTGTGCTTTCAGTTTCTTTCTCTCTAGCAAAACCATTTG
ACTCCCTTTCCGCTTATACGACTCTTTGTTAATGTCGGTG
ACTGGATGGAATCTATTATCCTCAGCATTGCCATCTTTAT
TGGCGTCCTCCTTGGCACTAGCGTTGGTACTTTCAGTGGT
AGTGGCATTAGTGCTGGAGTTGGTGCTAGCAGTGGTAGTG
GCATTAGTGCTGGAGTTGGTGCTAGCAGTGGTAGTAGCAC
TAGTGTTGGAGTCGGTACTTTCGGTGGTAGTAGCACTAGT
GTTGGAGTCGGTACTTTCGGTGGTAGTAGCACTAGTGTTG
GAGTTGGTACTTTCAGTGGTAGTCGCACTAGTCCTGACGT
TGATGCTGGCAGTGGTAGTAGCACTAGTCCTGACGTTGGT
GCTGGCAGTGGTAGTAGCATTAGTGCTGGAGTTGGTACTT
TCAGTGGTAGTCGCACTAGTCCTGACGTTGATGCTGGCAG
TGGTAGTAGCACTAGTCCTGACGTTGGTGCTGGCAGTGGT
AGTAGCATTAGTGCTGGAGTTGGTAGTCGCATTGGTACTG
GCATTAGCACTACCATGAATGCACGTGTCGCTGTCCTCAT
CACTGCTGCAATACTTTCTGCACCTGTCACTGCTATTGCT
CTCCTGGAAGCTAGACGGTAACGCAACGATCGACATGGAA
GCTGTCGCCTGTTTTTCAGCCAATCTGTCCATTCTTTCTA
TCAGTTCCACTGTGTCAGCAGACAGGTCTGTCCTGGAGCC
ACAGCATCCAACATGCTGGCCTCTTTTTTCCTTTCTTTGA
TTCAAGTCCATAGAACTCGCGTACCTGTTCGGTTATACAG
CCTTCCTTAATCGGTGGTAATTCACCCTTACGATTCCTTG
CCGCCCAACTGTTTTTTTCTAGATAATAGATAACAGAGGC
CCCCATCTCTTAGTCTCCCTACGCCTTGAATGAGCTCAAT
AATATTAAGTCTATTATCAAGCATGATCACCATCATCAAT
TGCTTAATGTCAATTCCTTCAGTCACTAATTTCGTTCCGA
TGAGAACTCGCATGCTACCGTCAGTGACAAACTCCTTTGT
GCGAGACACCTTTTCTGCAGCACCCAGCTTCCCGTGTATC
CATACCACCCTAAAATACTTTCTCCAAGAGCAGGCCAATT
CTTCCACTTCGTTGGTTGTGCTTGCAACTACAATGGCCTT
CGACTCTGGTTCAATTTCAAAGAGGGCTAAAAGAAGCTTC
AGTGCTTCTTCGGGCTGTGATTCCACTTTCTTCCAAATTT
TATGAACATGCCCTAAAGGCACCTCGGATTTCTCCTTGAT
TAGATTAAACATCCGTGTTGGATAGCTGGATAGACCTCTG
CTGAGATCTTCCGACCGTTTGAGCTCGTTGATGTCCATCG
ACTTCTTGGCCAGTCCCGTAAGCCCAATACGCTGCAACGC
AGCATCAGCTACAGCCTCAGGTGCTGTGCCGCTCAAAAGA
TTGCTTTCTCAAAAGCGTCAAAATCAAGGTTAGTTATGCC
CCCAAATTGCGACTGCCGGTAGACCTCCGTTTCAAAGTTG
TGAAACTCATCTACAATGAGGTAACCCAATTTTACGTTGT
TGGTCCTAAAGGTGCACTCAACAATATTCTCCCACGCAGC
TATCCTGTCTGTGAAATTAGTGCTAGCAAGATCATCGTAG
ATCCCCACGTATAAATCAGTAACGCCATCGCAACCTTCTT
CAATAAAGTTTCTTACAGGGGCCACATTCAAGCAACCGCA
TCGGCTCAACCTGATCATGCAATTAGCAAGCAACACTGTG
TACGGTACAAACAGAAACGACACATATTTCACGTCGCCCT
TAGACGCCAGTGCTATCAAGGGGAGATGAAATAACTCCGT
CTTACCATAGCCCGGTGGGGCCTGTACTGCCACAGAGGGT
GTGTCTGCCATGTATATTTCATGACATAAGCGCAACTGAT
GCAAGTCCCTGAATTCAAAGGAGCTGCCAAAGAGTTTCTG
GCCTGCGACGAGGATATCGTTTGTACTCTTGGGCTCTCGG
GGCCTTTTTTCGCGTTACTCTTGAAATTTTTGATGATGAT
CTGAACTCGCCGCCTCACCTGCCACTACGTCTTCCGCATT
CCGAGTACTAGAGAATGAACAATGGTAGTCGCTTTCAAGG
CCTAACCATTGAATCCAGCGCTCGGAAGCTCGTTCCTGCA
ATAAAGTGGCGGTCGTCCCACTGACACTAGTTAACGAAAA
GGAATCCACACCGTAAATATTTCGCCCTGTTTGAACGGAA
TGATTGGCCATGAGTTCACTCGTCGCCGACTCGTACAAAT
CTGTTTCAAATCTGCTACCTACGCAGTGCCGTCCTAGGGC
AATCAACCCCTGACGCATCTCCCGAAAATTCAGCTTCTGA
GGTGCATTCTTCGGAAGTTCCCTCATGTACTGCCGAAAAG
TTGCGTATTCAACCAGACAGCCCTTCGCGGTATTCAGAAA
CATGTAGGAATACAAAACTATCCTCGAAATGTCTCGATTT
GTTACTTGATCTGGATCCTCAAATCCCACCACATCCATCC
AAGGATCATGATTAAAAGCGTCATAACTGTTACCAAGCGC
ACATATTTGCATTTGCCTTAGCACAGTGACAAAATAAAAC
ACGTAATCTGAAGTGAGTCCGTCAAGCGTCTTAAGTCGAG
GCTCCGATGAACCGTTCTTGTTGTAATCAGTGTACAGTTG
GATGCGTCTTGTTGTATCATCGACGTATACGTTGCGCTGA
GGACCGGCAAAAGCGAGTAGCTGAAGCTCTGGATAACGGT
AAGGGTATCCTACGGCAAAATGGATCATCCACATAAGTGG
CACCGTAAGCTCGTCAATTGCAACAGTGACTTTATTTTTA
AGAGCCGCGGTCATTTTGTTAGTATCTCTTCTCAACTTGG
GCAGCACAATTTCACGATATTTAACAGGTATCATTTGAAG
GAAAGAATCGTTCTCCAGATACTCGTCAATTCCTCGCTTT
GGCTCTCTGAACAAAACTTCTCGATTACGCAAAATGAGGC
TGGCAATATCAACCACTGTAGGCATATAAAAGCAGTCGTT
CAATTCTTCCCAAAGGTTATCAAACTGAGCCTTGCATGCA
AAGTAAAAGCCGCGGACATACTCGCGATTAAACAGTTTTC
CACATACTGATACACCATCAGAAGAAGGTACCAAAGTTAT
TCTATAAGAGTCCTTCAGCGCGGTTTCCTGCGCTACTTCG
TGGTACAGAATTTTGATCCATTTCCACATCGCAACGCCGT
TGTTGTCATCAAATATATCTAAATCCCTTGCGGTACAAGC
ACAAGACGACACCAATAAAGCTTTCACGGCATCTAGTGTT
TTTCTGAGTCTTCGTGGAGTGTTAGGACTGCGCAACTTAC
ATACTTTCAAGCCATGCTCGTCCACAGAGGGAATAATGGG
TTCTTCATTCGTAATGGATCGATCCTCTTCGTCACTAGCG
CCACCACGGGGACCCGCCCCGAAATTGAGCGCACATGCTC
GCAAGATAATATGCAAAATATCACCCAATCGGTCCTTTTG
TTCATCATATCGTTACATATCTGTGAAAAGTACTTTATCT
CAGTGGGTTTACGTGGGCATAGATCACGCTTCAGCCGCTC
TGTGTCGACTTTCTTTTCGCCAGGTAAACTTGCTTGGTAT
GCAGAAAAATCGATAGCTCATCTACGTGTAGTAACAAAAA
CATGTAGGGTGCCAAATTGTATCCATATTTCCTTATGGTG
CTTTTCTGAAGACCCCTTACAATAGGTGTGCCAGAAACAA
AGTCAGTGAAAGTACGCATCGTAGAGCTGTCGTTCGGCCT
GGCACTCGCTATTTCGTAACAACGTTCCAGGACACGGAAA
CTCAACTCATTATAGTATCCTCTGTTGAGGTAAAAAGAGA
AAGGGTATCGTAATCCTTTCTATTGAATTTCAAAGTATGC
ACTTGAAACAACGTGTAGACCATCAAGTTGATTTTCTTGG
GAATAAGATACTTTGAAGGGATTGGTCCGCCCTGGAAATC
TGGTTCGTCTTCAACAAACGTCAGGAACTTTTGTACATTT
TTCCCGACCATGACGGAAACGACAATTTTTCAAAAGACCT
TTTCCTATCCATTGCACCAGTTCTGAATTTTACCACTTTG
ATTAGACCAGACTTTTCGTCTTCGTAGAATGACCGCACTT
CCGTGGGGATCGATTCAAATAAAGTTATTGAGGGACAATG
TACCAAGTCGTTTTTGTTATTTAGAGCCGACTCAAACTCG
TCAAAGTTTGCTTTTTCAAACTTACGCCTATCGGAAACTT
TCATTTTATTTTGTAAGTTTCGAAATTAACAATAGTATGT
TGATTGTTATGCTTTTGACAAGAAATCCATCAATATAAAC
AAAAGATTGTCCAGTTTCCGTCTTATCATCATCTAAGAAT
GTAATAATTAAGCTATTGAGAAGATGCAGAATCTGCGCTA
TGCAGGTGCAAATCTCTAGCAGCAGCAAAGTAAATTCAGT
TAGTAAGAAATCTCACTAAGATAAGCGACTGTCTGTCCCC
TTCAAGCACAACATAGAAAGCAGAAGGATGTCTCATTCAT
CGCTTGATTTCCGGCCTGCAAAAATAAAGTAGTCGGTACG
TACGTTCGTTTTCAATTTCCATGGTGCACAGTATCTTAAC
TATCTGCTTAGTCGAGGAGAACCAGGATTCTGTTCGTTGC
TCAGCCGCTTCGTGGATATTCTCTTGGATACTTTAAATAT
GGACCTACGCTTAGCCTGCGCTTAGCCTACAACTTCTTCC
GCTCTCGAAAAGACCAATATAATAGAAAGTTATAAATTAC
ATTTCCTTATTAGGTATACGACCTCGCGCTTCGAAGTAGA
GGAGCCCTTTTGGCGTACCTACATATGGCGCGTCAGACAG
ACAAACTTCCCCCAAAAATGTATTACCCCGCCGAATAAGA
AAACAGACCCATTCACCCACGACGTATCAAGTTACTTCCT
TGGTGCAATGTCCCACTATAAAAAAATTCCTTGACGCTAG
ATCGTTGGACTAAAATCTGCGTCACAATCGCCTAAACAGG
AAATATTGCCTATTTTCGTACAAGGTTACTTCCTAGATGC
TATATGTCCCTACGGCCTTGTCTAACACCATCCAGCATGC
AATACAGTGACATATATATACCCACACCCACACCCACACC
CACACCCACACACCCACACCACACCCACACACCACACCCA
CACACCACACCCACACACACACCACACCCACACACCACAC
CCACACCCACACACCACACCCACACCCACACCCACACCCA
CACACCCACACCCACACCACACCCACACACACCACACCCA
CACCCACACCACACCCACACCCACACACCACACCCACACC
CACACACCCACACCCACACCCATCACAACCCTAACCCTAC
CCTATTCTAACCCTGATGAACGTGTCTCTCAACTTACCCT
CCATTACCCTACCTCCCCACTCGTTACCCTGCCCCACTCA
ACCATACCACTCCCAACCACCATCCATCACTCTACTTACT
ACTACCATCCACCGCCCATCATAACCGTTACCCTCCAATT
ACCCAAATCCAACTCTACTACCATTACCCTACCATCGACC
ATCTGCTACTCACTATACTGTTGTTCTACCCTCCATATTG
AAACGTTAACAAATAATCGTAAATAATACACATATACTTA
CCCTACCACTCTAATCCCACTACCACATGCCATACTCACC
TTCACTTGTATTCTGATCGGTCATACGTACACGGATGCTA
CAGTATATACCATCTCAACTTACCCTGCCATAACATTCCA
CTCCACTCCATGGCCCATCTCTCACTAAATCAGTACCAAA
TGCACCCACATCATTATGCACGGCACTTGCCTCAGCGGTC
TATACCCTGTGCCATTTACCCATAACTCCCACGATTATCC
ACATTTTAATATCTATATCTCATTCGGCGGCCCCAAATAT
TGTATAACTGCTCTTAATACATACGTTACACCACTTTTAC
ACCGTATACTAACCACTCAATTTATATACACTTATGCCAA
TATTACAAAAAATCACCACTAAAATCACCTAAACATAAAA
ATATTCTATTCTTCAACCATAATACATAAACACACTCAAT
TGCGTATCAATACCACCATGACGTCATTAACTTAAATGTT
CCTTAATATCGTCATACCACTATGCTCTATTCCATATATT
GTAATATAACTGTACTCTATAGTCATACAGACGCTTTTAC
TTCACCCCATCTTCTCATACTATTGTCATAGAATCTCACA
CTGACGCATGATTAAAACGAATAATTTTTACTGTAAGGGC
TGCCATCCGCGCTCTATCCTTTTGTTTGCAATATTTATAT
ACAGAATCTCAAAACAAGCGGGAGAAGTGCTAATTACCCA
GAGGTCATGCATAATCTGAGTACCACCGTACCTCTAGGTT
TTGCTTTGATCCGTTTTACAGTGACACCGAACATAAGGGG
AAGCTATTGACATGGTATCGAAAGGTTGTCCACATTGGGA
AGTAACTTGGTTCTATGAATCTTCATGTCAGATACGTAGG
ACAGACTCTTCCTGTGTAAATATTTGTGACAGCTACGTCT
ATTTTCTACTAGATGTTTACACAGTTTTGTCACAGGAAAT
CTACGCTTAAAATATGTATTTCATTCAAGCGGTAACCGCT
GTACGAGCAGTGACATTGCTGGTCGCACCTTAAATGTAAA
CCAACGTTACGGCACACCGTGATGTACCCGCATTAAAGTT
TTGTAAATTCGTTATTACGATTATCGAGTTGGCTAGATAG
AAAACCGGAAATGAAATGGATGCCCTTTTCGAATAGCTGA
GTTTCTTTGCCTAAAATAGCCCAATATTGTTTCCCTTTTT
CTATCACGAGGTTACTGAGCCATTGCATGAACGCGCGCGC
CTCGGCGGCTTTTTTTTTTCTGCTGTGCTGTATAAAAGCG
AAAAGCCAGAAGTTACTATCTCGAATAAAAAACCCCTCGA
ACTGCCATCTCACTACCGAAAATGAAAGAGAATGAACTTA
AAAATGAGAAGAGTGTAGATGTATTATCCTTCAAACAGCT
CGAATCCCAAAAGATTGTTCTACCTCAAGATCTTTTCAGA
AGCAGCTTTACCTGGTTTTGTTATGAAATTTACAAGTCCT
TAGCGTTTCGCATCTGGATGCTATTATGGCTACCACTTAG
CGTCTGGTGGAAACTTTCCAACAATTGTATTTACCCACTT
ATAGTTTCACTTCTGGTCCTGTTTCTGGGACCAATATTTG
TCCTTGTTATTTGTGGACTTTCTCGTAAGCGTTCCTTATC
GAAACAACTCATTCAGTTTTGCAAAGAGGTTACTGAAAAC
ACACCAAGTTCTGATCCTCATGATTGGGAAGTTGTTGCAG
CAAATCTAAATTCGTACTTATATGAAAATAAGGCTTGGAA
TACTAAGTACTTTTTCTTCAATGCCATGGTCTGTCAAGAA
GCGTTCAGAACAACCCTTCTCGAACCATTTTCTTTGAAAA
AGACGAAGCTGCCAAGGTTAAGTCATTTAAGGATTCCGTC
CCTTACATTGAAGAAGCATTGGGAGTTTATTTTAGAGAAG
TTGAAAACAATGGAAGTTGTTTAATTCTGAGAAATCATGG
AGCCCTGTTGGCCTGGAAGATGCTAAACTTCCCAAAGAAG
CTTACCGATTTAAGCTTACTTGGTTTTTAAAGAGGATTTC
CAATATTTTTATGTTGATACCATTCCTTAATTTTTTTGTG
CTGCATATATGTGTCACGGGAATGTGCCTTCTATTACGCA
CCTTTTATCTCGGGTGGATTCTTTTCATGTTGGTACAAGG
TTTCCAAAACATGAGGATGATCGTTTTATCCGTGAAAATG
GAACACAAGATGCAGTTCTTGTCGACTATTATAAATGAGC
AAGAAAGTGGTGCGAATGGATGGGACGAAATTGCAAAAAA
TGAATAGGTACTTGTTTGAGAAAAAAGTCTGGAAGAATGA
AGAGTTTTTCTTTGACGGGATTGACTGTGAATGGTTTTTA
GCCACTTCTTCTACCGCGTTCTCTCTGCAAAGAAATCTAT
GCGGGCTCTATCATTGAATGTGGAACTATGGCCATATATT
AAAGAAGCGCAATTATCCTGCAGTGAGGAGTCCTTAGCGT
AAAGATAAATACAACTTTTTCAATTTATATATTTTGTAGT
TTGTCAGCTGCGAATAACCAAAACGAGACTACTTTTTTAC
CATTACAACCATTTTCTTTTTCCCTATTTCTCACTGGTTG
ACAGAAATCAGTGTGCTATCATCCTACCATATGCGCTAAA
CTTATTGTCTTTTCTCCTCCTAGAGATGCTGTATTCCATG
CATATTCTGAACGATGGGTTGGTGTTTTTATCAAGCAAGG
TTAATCACATGGCGTGGCTTGCTCCACACATCAGTAGAAA
ACGCATACCGCAGCGGAATCCTTAAATAATAAGTGATTTT
ACTGTTCATCAACTACAATCGGACTCTTTCACAATTACCC
TTCTTGTTTTCCACATTTACTGTTAAATGAAGGGATGTAC
AGAAGGCTTAGGAAAACCTGTGCTGAATACTGGATGGACA
CTGCATTCCCACAGTGAAACTTTTATAGATACACTGTCAG
TTATTTTCGAACTTTCATCAAGTTGCTGAGTTTTAGTATC
CCTTTGCCTTAGCTATATGTTTGAATGAGCAAAATATTTG
CAATGTCTCTAGCTTTCTTGAAATATTGGTTTATATTGAG
GGCTTGGTAAGATTTCAAATTTCACTTTGAAATACTCAGG
AGAAAAATCATGCTCTTTTGATAATTTGGTGACTAAACAT
ACATAAAACAGTTTAATTTTGGGTGGTAATGGCTGTGTGA
CTAGCTATAGAAAGAAAAAAATTAAAAAAAAAAAAAAATC
AAGTAGTTCCTGCACTGCGACGTCCATTATAGCATTATGA
ATTGGTCCCTGATTTACGCATGCGATAAACTATTTTTAGC
GCAGCCGCATATTATCCGAGAATAACTTCCGACATAAGAA
AATTCGCAGAAAATAGATAAAAACTGCTCTTGGCATTCTT
CACTTCCTCTATTACACACTGTGTCATACCACAATCATCT
CACAGTATGTATTTGTATGTTTATACATGCTATAACGTAA
AACAATGTAGAATATATATCTAAATACCTCACGGTTTTAG
TTTAGTGCAGCCCACATACTACTTTTTTTTCCTTTTGTTT
TTTTTTATATTTCAAAGGTTAAACTCGCTTAGACTATGTC
TATAATATAAAAAAAAAATAGCTCTATTCCGTTTCTTTTA
TTCTATTTGATATTTCCATCACACTTTCATCTTAATCACG
GATGTATACTGATAATAGGGTTGACTGCGCCTGTACGGAT
TACAGTGCCCTCTTCAATTGGAAAATCCAAGCTTTCAAGA
TGCGTAACTGTTATTCAAAGGATCCTCTAAGATAAAACAC
AGATCGGCAGATCCGAGAGTTGGCTTCTGTGCCTTGGGCT
CAAATTCCTTTCCCACCTCATTCAAATTGATTTTTCTGAC
TCCAAAAAGACAAAGCCCTGCGATAGTTCCCGAATGTTGT
AACATCAAAGCCAAGCACTCCTTTATAGAAGTCGCATGAA
CGTTGAATACTAGCAGCTGGTGAAACTACAGGGTCTAAAC
TAACTAGTATCCATATCGTTTTGAGAGCATTGAAAGTATA
CGGAGTACAAGCTGGGTTAGAAGGAATTTTTATCTTAACA
GCAATGAAAATCAACTTTCTAGACTGAATCCCTCAAGAAA
ATTGCAAAAGACTAACCGATACTGGTTTAAAAGAGAAAGA
TGTCAAATATGCGGAGTTATACCATCAAACAACTTTGGAC
GGCCCCGAAACAAATGTCCGCAAAAAGATCTTATTAAAGT
GCATGGACACTATCATTTCTATAATACAAAATACTCCACC
GCACAATAGTTTGTCGGGAAGTCATCAATCAATCTTGTAC
GAGCTTTACAAATAACTTTTTAGGATCGGTCCCCTCATAA
AATTATATATAAATGGGTTAGTTTCTTCTTCTTCTGTTAA
CATGAAGTTGCTTCGTACTGTTTTTTGCCTTGCTCCTCTT
CAAAAGAATCAATCATGTCACAGTACGGATTTGTAAGAGT
TCCTAGAGAGGTAGAAAAGGCCATTCCAGTGGTGAATGCA
CCTAGACCACGGGCCGTTGTTCCGCCTCCAAACAGTGAAA
CTGCTAGGCTTGTTCGGGAATATGCCGCTAAAGAATTGAC
TGCCCCCGTTCTAAACCACTCTTTGCGTGTTTTTCAATAT
AGTGTAGCTATCATAAGAGACCAATTTCCAGCATGGGACT
TGGATCAGGAAGTTTTGTACGTCACCTGCTTACTTCATGA
TATTGCAACAACAGATAAGAATATGAGAGCCACGAAGATG
TCATTTGAGTATTATGGTGGCATACTTTCAAGGGAGCTTG
TATTTAATGCGACAGGTGGAAATCAGGACTACGCAGATGC
AGTAACTGAGGCCATCATTCGTCACCAGGATTTGACTGGG
ACTGGCTACATTACCACCTTGGGGCTCATTCTGCAGATTG
CTACTACGCTTGACAATGTCGGATCCAATACCGATCTGAT
TCATATCGATACAGTTAGTGCCATTAACGAGCAATTTCCA
AGACTGCACTGGTTATCATGTTTTGCTACGGTGGTGGACA
CTGAAAACTCGAGAAAACCGTGGGGCCACACCAGTTCTTT
GGGTGATGATTTTTCAAAGAAAGTCATATGCAATACATTT
GGGTATAACTAAATAGGTAAGTTTCAATGAGGCGAGTTCA
GAATGAACAGTGATGATCTCCTTTCTCCATAACTATACTA
TACGTCCCTTTTATTTACTGTAGTTTTTAAGAACAAATTC
TCTGATGAACCAGTCGTGAAACCGTATATCGTTTTCTGCC
AATTCCGGATGAAATGATGTCGCAAGAATATTGTTTTTTG
CTTAGCGGCAACAATTAGTTCTTGACCACCATTATCCTTC
CCATCTAATTTGTACAGGACCTGCACATGTTCAGGATCCA
GCACCTCTTCTATTACTGGGGCTCTTATAAAAGTAGCAGG
AAAATCATTGCAGTGAGGAATAAAGTTTGAAAAGTCGCAA
ATCCGGGTAGAAGACTGAGCTTGTCTCCCAAATGCATTTC
TTTTACTTTAACCTTTAGTAAATTCAGCGTCTTGACCAGT
TTTTCTTCGTTAGATAATTGTTGTGAAATATAAATCATAC
CTGCACAAGTACCCCAGGTTACCTTGCTTGGGTTGTGTAC
GAATGCGTAGAGATCGTCGTAAAATCCTGTTCTTTCTGCA
ATAAGGGACATTGCAGTCGACTCTCCCCAGGTATGATCAA
TGCATCACATTGAGCTAGTTGATTTTTATCCTTCACTGTC
ATCACAGATAGTTTTTTTCATAGAAATCCCTGTTTTCGAC
GATGCATTTTTCTACGTGTCGCACATGTTCAATGAACGCA
CCCTGTAATGCCAAGACTCCGATAACGACGGTCATTTTTG
AGATATTACTCTTGTCTTGGCCCCAGCAACCGGGGTCATG
GTAAGTGTGCTTGCTACTCAAACAGAAAAAATGGGCTTTT
ATCAATGAATAACTTTTTTTTTTTTTGTAGCTGAATGATG
AAAGATGGCTCAACTATTCTTACAGTTTCCAATAAAGTGA
CGCGCCGCCCAATGGCATAACAGTAGTAGGCACATTATAT
CGTTTGAATGGCAAAATGTTGTGGCAAGGAAAGATCAGAA
TTATTTGTTCATGTGGAATGAATTTCACACACACACACAC
ACATATATAAAACTAGTATGTTTCTCCACCATAGTCACAT
TATTATTCGACCCTTCTAGGAAAGGAACTATAATAGAAAA
ATAAGTATATCGTAAAAAAAGACAAAAATGTCAGAATTCA
AGGTTAAAACTGGGCTTGCCCAAATGTTAAAGGGCGGTGT
GATTATGGACGTCGTCACACCTGAACAGGCTATTATCGCA
GAAAGAGCGGGCGCTTGTGCTGTAATGGCATTGGAACGCA
TTCCAGCTGACATGCGCAAGTCTGGCCAAGTATGCCGTAT
GTCAGATCCTCGCATGATCAAAGAAATTATGGAAGCTGTT
TCAATTCCGGTGATGGCAAAGGTCCGTATTGGACACTTCG
TGGAGGCACAGATCCTGGAAGAGCTGCAAGTAGACTACAT
TGACGAAAGCGAGGTTTTGACTCCAGCTGATTGGACACAT
CACATTGAGAAGCATAACTTCAAGGTGCCATTTGTTTGCG
GTGCCAAGGATCTAGGTGAGGCTTTGAGAAGAATAAACGA
AGGTGCTGCAATGATCCGTACCAAAGGTGAAGCAGGTACC
GGTGACGTTTCCGAGGCCGTCAAGCACATCACCAAGATTA
AGGCGGAGATCCAGCAGTATAAAGAGAATTTGAAGACCGA
ATCCGATTTTGCAGCTAAGGCCACAGAATTACGCGTCCCT
GTCGACTTGCTGAAGACAACACTATCAGAGGGAAAGCTAC
CTGTAGTCAATTTTGCTGCTGGTGGAGTTGCTACTCCAGC
AGACGCTGCTCTATTGATGCAATTGGGTTGTGAAGGTGTT
TTCGTCGGTTCAGGTATATTCAAATCGTCAGATCCTGAGA
AGTTAGCATGTGCTATTGTTGAAGCCACGACTCACTACGA
TAATCCAGCAAAACTGTTGCAAATTTCCAGCGATTTGGGT
GACTTGATGGGTGGTATTTCCATCCAATCAATTAATGAAG
CAGGAGGCAAAAACGGTGCAAGACTTTCTGAAATCGGATG
GTAGAACTAGCGATGCTCACACAACGCTAATTTGTTTCCT
TCGAAGGGGCAGTCGGCTATTGTAGTTTCTATATATTATG
TAGCACAACATGGAAACCATATTCAGCCAGTTTGTATATA
TGAGAATTAAACGTTAAAACTTTTTCATCCTATCAGTCTT
ACACATTGGCCTTGCCTAAAGGGCACAATCGTTCACGTAT
ATACATATGTATGTTTACGTATATATATATGTGTTTACAA
ATATGCATGTATATTCTTTTCGAGGAAGATTATTATATGC
TATTAGGCGATGAGTCGGCTTAATTTTTTAGGGGGACGAG
ATTGGCGCGTTAGTGCATAAAGACAGCAAATCACCTGGAG
GTGACAACATTAATGCATTTATCGGTTTTTGGCTATGATG
CAATGAGTACAGTTCCAATTGAACGGCTCATGAACTATGA
AATATACGAATTATTCAACTAGCAGAAGGCTTGAAATATT
ACTTATTCAGATTATGAAAATGGTGCTGTTATAGCAAAAT
AAGCAACATCAATCTCTTGCGACGACAGCAAACAAAACAT
ATAAAAACCTCGTATTATCATCTTCATGAACAATATTCTT
GTCCATTCTTTCGTTCTTTTACCTTTTCAATTTTATAAAA
ATACCACAACAACAATAAACACACTTCCAAGCTATGTCTA
CAGACAAGATCACATTTTTGTTGAACTGGCAACCAACCCC
ATACCATATTCCAATTTTCTTGGCTCAAACCAAAGGTTAC
TTCAAGGAGCAAGGTCTAGACATGGCCATCCTAGAACCAA
CCAATCCTTCCGATGTCACTGAGTTAATTGGATCTGGTAA
GGTCGACATGGGTTTGAAAGCCATGATTCACACCTTGGCT
GCCAAGGCCCGTGGTTTCCCAGTGACCTCTGTTGCCTCTT
TGTTGGACGAACCATTTACCGGTGTCTTGTACTTAAAGGG
CAGTGGTATCACTGAAGACTTCCAGTCCCTAAAGGGTAAG
AAGATCGGTTACGTTGGTGAATTCGGTAAGATCCAAATCG
ATGAATTGACCAAGCACTACGGTATGAAGCCAGAAGACTA
CACCGCAGTCAGATGTGGTATGAATGTCGCCAAGTACATC
ATCGAAGGTAAGATTGATGCTGGTATTGGTATCGAATGTA
TGCAACAAGTCGAATTGAAGAGTACTTGGCTAAGCAAGGC
AGACCAGCTTCTGATGCTAAGATGTTGAGAATTGACAAGT
TGGCTTGCTTGGGTTGCTGTTGCTTCTGTACCGTTCTTTA
CATCTGCAACGATGAATTTTTGAAGAAGAACCCTGAAAAG
GTCAGAAAGTTCTTGAAAGCCATCAAGAAGGCAACCGACT
ACGTTCTAGCCGACCCTGTGAAGGCTTGGAAAGAATACAT
CGACTTCAAGCCTCGATTGAACAACGATCTATCTTACAAG
CAATACCAAAGATGTTACGCTTACTTCTCTTCATCTTTGT
ACAATGTTCACCGTGACTGGAAGAAGGTTACCGGTTACGG
TAAGAGATTAGCCATCTTGCCACCAGACTATGTCTCGAAC
TACACTAATGAATACTTGTCCTGGCCAGAACCAGAAGAGG
TTTCTGATCCTTTGGAAGCTCAAAGATTGATGGCTATTCA
TCAAGAAAAATGCAGACAGGAAGGTACTTTCAAGAGATTG
GCTCTTCCAGCTTAAACGTGCTTCGTCACTCGTTCAGCCC
AGCCTTCCTCTACGACTTGTTTATGATTTCACATTAGCTG
TTGTTTCCTACTCGATATATAGACATACATATTTACGTAT
CAGAGCATGTATACAAGCTTTAAATGAACTTCGTTTATCT
TAACACTTTATTTCCTTGCAAAATTTGCACACACTCGGTG
GATAAGGCAACTGCGTATAATTTGTAGCTTCTTTTCAAAA
TATAGTAGATGGATATTAACATAAAATAATCACTTTAACT
AATTGTCAAAAGCTATCCTGGCAGACATCGATGTGAGGGG
TGAAAGCTTCTTGGTTACCGCTGGGTCATCTCCTATTAAA
CTTTTGGGAAAGCCAACATCAAAAGGAACAATACTTTCCA
GGTATTCTATTTGTTCCGGTGTTAATTTAATACTCAAAGC
CTCAATGTTCTGCTTGAGATGTTCAATTTTCCTTCCTCCA
ATCAATGGGAAAACATTTTTCGCTTTAGAGCGAACATAGG
CAATAGCGATAGCAGTAACAGACTCTGTTCCATGTTCCTC
AGCAATTTTAGTCAATGCTTCGCTGATTTTAACCTCCAAT
TCTGTTTGTTCGGGGCCACCCACAAAAGTACGCAGACCCT
CTCCATTCTTCTTCCGTTCTTCCATTGCTTTTTTTACTCT
GAAATCTTCCACCTCCCATGACATCCCATGGGGCTAGAGC
CATACCAAAATGCCTAGCCATTGGAATAATATCACGCTCA
AAGTCCCTGTTCAATACATTCCATTTACCTTGATAGACGC
TAAAAGGAGTTTTACCATGAGATGTAGCGTAGTAATTTGC
CGCAGAAACAACCCAAGCAGGTGTATCAGATACTCCTAAA
TATAGGACCTTGCCCTGCTGAACTAAAATATGCAAACTAT
CCATAACTTCTTCGATTGAACTCATATAATCCCACCAGTG
AATGTAAAGTATATCAATCCAATCAGTTTGCAATTTGCGG
AGAGAATCCCTCACACTCACATGTAAACTACGCTTGTGAT
TACCACAGTAGTTGGCACTTTTACCACCACCTACTTCATA
CTTCTTATAATCTCCGGTAAACTTGGTGGCAATTACAATC
TGGTCACGCAGTTTTCTTGATGCCATCCATTCACCTATCC
AAATCTCTGACTCTTCATTTTGGTAACTGTTTGCAGTATC
AATACAATTACCTCCAGCTTCATAAAAGCATCAAGAAGTT
CAAAGGCCTGTTCCTTATTCATAGAGCCCATAAAGCCTGA
CCATGCGTCGCCGATTGAAGCTCCTCCCAGAATTAGCGGT
GAAACCCTTATGCCGGCAGTTTTAGAAAGAACCCTGAGAC
GTCCCAATTCGGTAGGTGGTTCAGGTAGAGGTTTAAACAA
GTCAGTCATGCTGAATAGTGGTTTTTATGCAATAGACAAT
ATGTTAAGTAAAATACAAAGCCGTTCAGCTAATTGGTTAG
CTAGTTAATGAAGAGAAGAACAGCATGCATCCTTGACTTG
GAAATATTGTCATACTTAAATATGGTTGGAAATTTTGCCC
CCGGTTTCCTTTGAATACGAACAATGCAACTTATTTGAGT
CTTCGTACGAGATCTGCTTACTGGTTTTGTACAGCGCTGA
AAGCGAATTTGAAAATATATGCAATTAGAAGAGAGTGAAT
CAGATGAGGATAGGGTTAATACTGTAAAATTATTACCAAA
TATTGAATGACATATAAAAGTCGTAGTAACCGAATTTGTT
TTTATTATGAATAAAGACTTCTTGTTTTCGCATACTTCGA
TGATTTAAGAAATTAAAAGTCATTTACCCAGGCGTGATTA
TAAATTATATTGGCACCGCTTTATCAACAGCGGTGGGACG
AGACGTTTAGATAGTAATTACAATAGAAATACAACTGTTT
CAATATTAAAATATCTCTAGTATGTAAATAACACATATAG
GCAATTTTCTTCGAAACGTATGGGACGCGGTTGATGTATG
AACGGAACGCATCAATTAAAGGTTTGAGAAAAGTCTTTTG
CAAAAATTGAGTTTGCACTTCTCATACACAATTGGATAGC
GTCTTAAGTGCCTTTTATTCACTTTTTCTTCTTTTGTTTC
ACATTATTTATATTCGTATATACTTCCAACTCTTTTTTCA
ATAGAATTCATTGTCATGCTCAACATGTAGGTCCCTCGCA
TATTGCGAACCACCCTTCGTATCTTTAGCCTCGGCAGAAT
CTTCTTCAACATCACCCAAATCTTCGGCATCCCTAGGTGT
GTGATTCAACTGAACACTAGGGGCATACTTTGTGTTTTCC
AAATTAGCAAATATATTGGTCATTACCTTGTCAAGATATT
CGGGAGTATTTACATTGAACATATTCGAAGGTCTAACACT
TAACTTATAATCTGGACCGTAATATTCGTAATATTCATTG
TACGGTAAATCTTTATCCAAGACAACGTTATTTAGTAGAC
CTGTTTCAAAGCACCATGTCCTTGCAACATTTCTCATAGT
ATAGCCTCCTCCACCAACAACCATCATTGGGATCCCAAAG
GATTTCACATAGTTTACACAATTAGCATGGCCTTCCATGG
AAAGATTAAAGCAACCAAGACGATCGCCGGACAAGGAGTC
CCCACCACACTGTAACACGACAGCAGAAGGTTGATACCAT
TCCATAATTTTTTTATCACAGGTTCAAACACAGATCTATA
CGTAGCATCGTCAATACCGTCTCTTAATGGCACATTGACC
GCGTAGTTTTTCCTGCACCCACCCCTATATCTCTCAGTTC
ACCTGTGCCAGGGAAAAACTCACCATATTTGTGGAAAGAA
CATGTCATGACACGATCCGTTGTATAAAACGCTTCCTCTA
CACCATCACCATGGTGCACATCAATATCAATATACAGAAC
TCTGGGGTGGTATCGTAGTAGCTCAATAATGCCCAGTACT
ATGTCATTTAAATAACAAAACCCAGAAGCTTCCGATTTTT
TTGCATGATGCAAACCACCCGCATAGTTGACAGCAACATC
ACATTTGCCTCTATTCAGACGAGCAGCTCCTTCCATAGAG
CCACCACCAGATATGCTACAGTACTCCATAGAGCCCATCA
AAGACAGGACAATCATCTCCGACATTAAACTTGACACTTT
CTCTTTTAAACATTTCTAAATTATCTGGAGTAACCCTCGA
TAAAAAATCAATGTATTCATCAGTATGGAACTGACACATT
TCTTGTTTCGTTGCCGGCTTAGCTCTGTAAATTTCCATCT
TCTTGTACAAGCCATAATTCATAATAAGGGAATGTGCCAT
TCTTATTCTATGCGGCTTCATCGGGTGACCTGCTCCATAT
GCATAGTTCCCAACGTCTGCATCGTAAAAATATGCAACGC
GTCTTTTATCGCTTGGCTTGACCGTGATCGGATCAAAAGG
TGTTGCTTCATATACCATCTGCACGGATATCGAGTTGTAG
CCACGAATGTTTTGTATGGCGCAATTGTTTTATGAACCTT
TATGGTTATTACTTCAAATTTTTATTATGTATAATCAACT
ACTAGTATCTTTTCTGTTTTTCCCTTTCGATAGATACTAT
GAGCCGGGGAGGGTAAGTAAATAAAAGATAAATTTCAAGG
CAAAATATGGGACATATATTTACAAATTTACCTATACGCT
CTGAGTTGATATTACTTAAGCACCTTCAAAATTAGCTCTC
ACCGCTTCATAATGATTCAGTTCAGCCCGCGACACACTTG
GGGTGAGCTGCTCTTGTGCTTTCAAGAAGTCTTCCATTTT
TACGACAACCTTAGTATCCTCTTTTGTCGCAATCTTATCA
AACCAGCGACGTGTAGAAATATTCTCTCCCGTCAATTCGT
TATGCTGAGAAACTTTTTTTTCTACCATGCGTGCAATTCT
TGACATGGCGTTAAGCATTGCATCTGAGCAGAGAGCATAA
AAATCTGCCCCGGTGTAATTAAATGGACATAGCTTTGCCA
ACTCAATAAGCTTTACGTCGTTGTCGAGCACGAATTTGCG
AGTCAGAGCCTCTAAAATATTCAATTGTTTGGTATCCGTA
TCCGGAATGCCTAAATATAACAATTTATCGAATCGTCCTG
GTCTTAGTAGTGCTTCGTCCAATAAGTCTGGTCTGTTTGT
TGCTCCGATAACAAATACACCGTCAGCGTCGGTACTCATA
CCATCTAACTCTGCTAGTAACTGTGAAACGATACGATCCA
TAACACCACCCGAATCACCTTGATTACCACGTTTGGGTGC
TACTGAATCGATTTCATCGAAAAATATGACACAAGGTTTA
GCCTCTCTCGCCTTTTGAAACACTCTGCGCACATTAGCTT
CACTCTCACCAATGTACATATTCAACAGTTCAGGGCCTTT
AACACTAAAAAAAATTTAAAGAAAATTTGTTGCAATGGCC
TTAGCCATTAGAGTTTTACCTGTACCCGGTGGACCATAAA
AAGAATACCGCTTCTCTTTTCATACCTGAGGTAAATAATT
CAGGATGTTTTAGCGGCATGTCTATTGTGTCCAATATTTC
ACCTTTAACAAAATCAATACCACCTATATCATCCCAAGTT
ACGTTAGGGATTTGTGGGGCACCAATCGAAACCGAGAATT
CGTTCCTAGCTTTCGAAGTAGCTTTTGATAAATCCTCCTG
AGTGATCAAAATTGATTGCGGAAGCCATCCACACTTCTTT
GATTCTTGGTAAAAACGCGCAGTAGCCGTCATTCGTGCCG
TTTCCACAATTGATTTGATGTCTAAAGGAGTTAAACCAGC
AGAATATGAAGAGAGTGATGAAAATGAAATATTATCCATG
TAAGATACTGGAACCTTTTGTTGAACATCTCTGTTTAGTT
CATGTGAAGATAAGTACCACTGAAAGATACGCAGTCTCTG
TGCTTCAGACGGAACGGGTACGAGAATCTCAAATCTCATA
TGTGATCTAAAGCTGGAAGGCACGTTATCTATGTTATTTA
CGGAGCCAACAAATGTAGTTCCTGGGAATTTAAACGTAAA
ATCGTCCAGAAGTTTAGACATTTCGAAGTTTATAGATTTT
TGTAATTTGATTGCCTCTGGATCTTGATTAGCGTTTACGT
CAAGCAAAATTGAATCCAAATGAGCCAAAAAATCACAGCA
GGTGATGCGTACGGTAGGACATTTTCACATTTAGCCCTAA
TGTAACCAATAATCTTAGATGTTGAATCCAGTTGTCTTGA
ATTTGAAGTGAGCGAAAGGCAATCTATCTCCAGTAGATGT
ATACCAAGATATTTTGAAGCAAATCTCACCATTGTAGCCT
TGCCCACATTGTTTGTAGTGGAATGAAGTAACACAGAGGC
ATTTAGGGTGATTCCCCTTTGAGAACAATTGAAGGAAGTT
TCTAATATGTTAACCAATTGTCTTACATAGGGGAAGATAT
GCAAATCATAGTAAAAGTTTCAGCAAAACCGTAATATCTC
TGAAGATTGGATCTACTCAAGGGTAATGGTCTTCTGTTAG
TGATATTAGTTGTTATTAGCTTCGTCCGATTGGGATCAAT
AATAAAATGAGAATTATCTTTAGAGAAGCAATCGAGCTCT
GCGCTTGTGACAAAGAACCATACAAGGGAATCGTTCTTGT
AGTACTGCCCTAGCTCATCTTCGTCATCAGACTCATCATT
TTCCTCTGCTATATTGAGATCAGCCATACTTGAATCAAAA
GCGATTGGGATTAAATCATTTTGACAAAGAATCCTTTTGC
TCTCGCTAAAAAACTTTTTCAAGGTTGTTAGAATAATATT
TTGAAAGCATTTCTGAGATTGAAGCCAGCCTCCAACTCTT
GAGATGAAAACTTGATTAGCAATGGGAATATCTGTATGGC
CTATATTGGACTTTTGATATTGTCACGACGCTGCAGTCTG
GAAAGCTTGCTATTATTTTGGGAGGTGCGTATATTGTTCT
TTTTTTAAAGCCGTTGGGGAGTAGTAAAACAAACAGCTTA
ACTAGCCTGACGCAACCCATATTTGACACTGTTATAAACG
ATCCACTTGTGACATCCAGGCGCAGTAGAGTTTCAGCGTC
TGTAAAGGCATATATTGAATTATCATCATTGATGTGAGGT
GCAGGTCGCAAAAGATCTCTTGAAATTGTGCAGGGAGAGA
TTCAAGATCAATTGATAAAGCAGAATTTGTCCCTATTTTA
GGTAATGCATATTCTTCATCTTCGTTAGCATATTTTAGAG
CACTTAGTTTCTGCTCAGTATCATTTACTAATATCAATTG
GGTTTCTGTAAAATCAACAAGGCCCTGCGGGAAAGGTGAG
CAGTTTAAAATTTGGCAAAGACCAGATGTTAAAATATCTC
GAGAATGAACCACGGTTTCCATGGAGTTGATGTTATATTT
GTAATGCAAAAATTGTATTTGTTGCATCTCTTGCGGTAGG
TCCATTAGTTTTGAGTACAATTGTTCATTAATCAGAAACG
TTACGCTATCCAGTACAGGTACTACATTGTCTAATATGGG
TTCAAAATAGCAAAAATCCATAGTGGGCTGTGTCGGCATA
AACCCAAAAAGTTTGGAAGGTACAACAATGCTACAGAAGG
GCAGTGAATCATCCAGGACACAATGTACAATTTTACCAGG
CGTGCAACCTGGACCGTACTGAGGCAATCTAATTGTCCCA
TATAAACATTCAGCTTTTTATCGCCGTATTCGAGATATAT
ATCCCTAGAAATGCTACAGGGGGCGTATATTCCGGAGAGA
CTAAACGTAAGCGATGCCTTCATATTAATGTTACTATAAT
CGCTTTCTTTTGGAGGGTATGCAAACACATATATGCTCTC
CACTACTGTTCTTTGTTCTAATTCTAATGACTTGTTTGAA
AGTCTCCGATGGCCGCACTTTCCCGGAAGTGTTGACGATT
ATCGCCGTATACTATGTGGTGTAAGGAAGTGTAGCAATTG
GCTACATGATATATAAAGTTCTTTTATCTCTTTCTTAGTA
AAACACTTCTTTCGAGAACTTCTTTCGCCTCATTTATCTT
GGCCGCCATGTAGGGACTCCCTCCTCTGTCTGGGTGGTTA
CGAACCATAGCCTTCCTGTGCTTTTTTTCAGTAATTTTTC
ATCCAAGTGATTAATCTCTCTGGCGGAGATATCCAAGATG
AGCAAGGCTTCGGGCTCTGTCATTCGCGGTGCAAAGCCTC
CCTGGTACTGGTTTAATCTATTTTTCAGTTCTTCGTCTAT
CAGTGAGCTTTTGAACTTAAGTGCATCGCGGTAGCCCGCC
GTCGGGTTTTCTATGCGAATGTTATTTAGTTTTGCAATAG
TTAAAGGGGACAGGGTCTTGTAGACGGTCCATGCATTGAG
ACCAGACTTGACACTTAGAGCAACCATTGTCACGCCCAAA
CCAATTATTATAGGCAAAACCATGCTGGAATATCCTATTC
TTTGTGGCTATACTGTGTATTGAGTGGATCCTAGCAACGA
ATTCGTTTGTTGTTATTTTTTCTAGATTGTATCTCCGTTT
CCGAAATTGTTATTCACAATGAGCGTTTACCTCTTGCAAT
AACAATAATCAGAGAATAAGCTACAAGACGAAAAATGACG
TTGAGCGTGGCAGTAATGCCATAACGAAGATCAATAGTGT
ATGGGATGTTGGATATGTCGTTTCCCTGCCAAAGAAAAAA
GAAACACAAAAAGAAAAAGCAAAAAAAAACAGTGCTAAGG
ATTTGATATTAAACGAAGTCCCACCATGGAGGATCATATC
CCAATAAATTTATGCATAGAATGGTACCATTCACAACTAA
TATAGCCTCTGCTGGTTCCTTTAGTAACCTCTTTAGTAAC
CTCTTTAGTGAAATGGTTCTTGCTGGCTCTATTATTTTCC
TAATTCGGACGCGCTGGCTCCGCGCCGTGAGGAAAAACAG
CAGGCTGACAAGGGACTAATTTACTGACACTTTCGGCTGA
CACTTCCGAAAAGGTACTCAAGCTTTTATGAGTAAGATGC
TGGTTTGATGCTAAGAATACGATTTAGTACTTCCTTTTAA
TGTGGCTTGTTTTTTTTTATTCGTCCATAACAGTACAAAT
ATAAAAGCAGAATACATTCTTGCCGACCTAAAACTTGTGT
CCTTAGACTCAAACTTTCTGATGGTTTTCTTTCAGTAGAA
TCAACATAAACAAGCATAATATAAAACACTACAATGAATA
AACTATTGTTACATCTAGTACGAGTCATTTCGATACTCGG
CCTAGCAAACGCTCTCACACAAACGCAACCGATTTTAAAA
GATATTCAAATAACAGATAGTTATACCAAAACAAAAGAAT
GTACGGATCCAGATCATTGGTTCATAATAGAAGGGCAACT
GTCTATTCCAAAGGGAAGTCAGCAAAATATAACATTCCAA
GTACCAGATGCTTTCAGCTCATTCCCTCAAGAACCCTTCA
GCATAAAACATAATTCTAACAGTGTTGCCACGATATCACG
CCCAGATAAATCGACGAACAATTTCACCATTTCTATTCCA
GAAAAGAGTTCAGAAGATATAACTACTACATTTAACTTCC
TTGCACAGCTTACATCAGATGCTAAATCCAAAGTTACAGA
ACCAAAAGCATCGTTTACAGTTTCTATTCAGAAAATACTA
TGTTTAATGACGTTATTGATTACGTCGCTAAAAATACTTC
TGCTATAACAACAGATGGTGGTATATACAAAACTAATAAT
ACCGCCTGGTTTACCGTTGACTTACCAATGAGAACGTTCA
GAAATCCCGTTTATTTGACTTCTCAGACATCTTCCTCCTC
AGATTACGTATTCGATACTTCGTTAACTAAGTTTGAGGTT
GTCACTGCCGTTGATTCTTTTAACGAACCTATTAATGCTA
TCCCATATACAACTGTTCATGACTACTCCACAGAAGATGA
AATTAGATGTTTATTTAATTCTACAATCAGCGGTGGGCTA
TACTTCCGTGTGACTTATTTCACAAAGAAGCTATCTACCT
CGTCCATATCAAATACTGTCGAATTAACATATCCCGATGA
AGGTACATCTGTCAGACTTTTAGGAAAGAGAGATACTTCA
ACCACCCTAGCCTCAGAATTATATTCTGAGTCAGCTGCTA
ACATTGATTCCACCACCAGTGATGACACAACTAGCTCTGA
TGCTGCTATAACACCAACATACTCAAATTCAACGCTTTCT
TCTTATACTTCGCAATCATCCGCTATCCCTGAAGTTGCGG
TTACTGCATCATTGAGTAGCGGGATCCTTTCTTCTACAGT
TGACGGTGCTAGCACCTCGGCGGACGCTTCCATGTCCGCT
GTCTCTACGGTTTCTTCTAGCAGTGAACAAGCTTCTTCTT
CAAGTATTTCTTTATCGGCTCCAAGTTCTTCAAACTCAAC
CTTTACTACTCCTTCATCTTCTCTGTCTGCTACTGAAACA
TATAGTATTATCAGTTCAGCTAGTATATCTGTCACACAGG
CTTCCTACATTGATAATTCTACAACTACCGCTGTTACCCA
ATCTACTTCTACTATAGCAGTTTCATCTGCTGAAAAATTG
TCAAGCACTCTATCATACACCAGTAACGTCACAATATCAG
TATCATCAGCTACCCAACATACTACTACTCCTTCATATGT
TAGTAACTCCACTACACTCTCATCCTCATCTGTTCTTGAA
TCTGTAATTAGCTCTCCATACCTGGCAAACACTACTGTTT
CAGGAGCTTCATCTGCAAGTCAATCTACTAATCCGCCATA
TGTCTCCAACTCCACAACATCATCCGCAACTCAATTAGCC
ACCATTGCTCCGTTCGCGATTAACATAACAGGAACAAGTA
TTTCTTCTAGTATCACTAATACTTCTTCAGTTAGTTCTAC
TACGTCCAGTTTATCATCCGGCCCATTTGTTTCAAACACA
ACGGTTGCCTCTGGGTCTTATATTCTAACCACTACTACAG
AGTCTGCACAACTTACTGAAATAGGGAGTTTGATACCAAT
CTCGACTATTACTACTAGTACCACCACTTCTGGTACCGAT
AAAACTGGTAGTAATAAGGTGGCCTCTTCAACTGAAATAG
CGCAATCTATCGTAAACAACAGTTCACTTTCGGTGTCAAC
AATCAACACTAACGCTGCGACAGCAGCTGCTAATGCCAGA
AATGCTACTTTCACTCATGCAACCCATTCTGGTTCGCTTC
AACCCTCATATCATAGCAGCTCACTATTATCGTCCACAAT
TGACACCAAGGTAACTACTGCTACTACAAGCACCAGTAGA
GACGGTAGTTCGAGTTTGGCTTTCACCACTGGGCTCAATC
AATCCGTAGTTACCGGTACAGATAAAAGTGATACCTATAG
TGTAATTTCATCCACAGAATCAGCCCAGGTTACGGAGTAC
GACAGCTTACTTCCAATTTCCACCCTGAAGCCTACAGTCG
TTACAGGTACAAGTAGAAACAGTACCTTTAGTATGGTGTC
CTCCACCAAATTGACCGAAGCTACTGCAACGGATAAAGGT
GATGCGTATAGTGTAATTTCATCTACACAGTCGGCTCAAG
TTACTGAATATGGAAGTATGCTTCCAATTTCTACGCTGGA
AACACCAACAGTCATTATGAGTACCGATGAAAGCGGCTAT
TTTACTTTAACTACATGTACTGAGTCTGGGCAAGCTACAG
AATATGGTAGTCTGATTCCAATTTCCACACTAGATGGTTC
AGTTATATATACATTTACTGGCGAAAGTGTAGTGGTGGGT
TACAGTACCACAGTGGGTGCCGCCCAATATGCACAACATA
CAAGTTTAGTCCCAGTATCTACCATCAAGGGTTCCAAAAC
TTCTCTTTCAACCGAGGAAAGCGTAGTGGCTGGCTACAGT
ACTACAGTGGGTGCCGCCCAATATGCACAACATACAAGTT
TAGTCCCGGTATCTACCATTAAGGGTTCCAAAACTTCTCT
TTCAACCGAGGAAAGCGTAGTGGCTGGCTACAGTACCACA
GTAGATTCTGCCCAATACGCCGAGCACACAAATTTAGTTG
CCATAGATACATTGAAAACTAGCACATTCCAAAAAGCAAC
AGCAACTGAGGTTTGTGTCACATGTACCGCCCTTTTCTTC
CCCTCATTCTGCAACTTTAGATGCAGGTACTACTATTTCA
TTGCCAACAAGTTCCAGCACATCTCTATCTACAATAATTA
CCTGGTATTCCTCATCTACTATTAAGCCTCCTTCAATTTC
TACATACTCGGGCGCCGCTGGTCAATTAACCATCCGTATT
GGCAGTTTGTTGCTAGGGTTAATCTCATTTCTGCTGTAAG
AACTATTTTATCAAATAGAAAGTTATAAATAAAAACTAAG
AGTTCTTTTGGTATAATGCATAAATAATTTTTTTATATAA
TGTTTGTAATTGTAATGATAAATTTTTATCATCTTGGATA
ATTTTCGTATTATCGTAACATTCATTCGTTCTAGTTTTAT
GACTAATTTGCATCGATAATTTCTACAGACGCCCTATCGG
CTTCTAATGAGGGTCTTGGTGTTACTCTTCTCAGTAATTG
ATCTTCTAAACATCTACTACTTAGCAGTCGGTCTTGTACT
TGAGGTCTTACATTAAAATATAAACCTTTTTCATCCTTTG
TGTGTTTAGACTTTTTGTACTTGAAGGTCTCAATAGGAAG
TATCCACTCTAACCAAGATGTACCCATTATATCTTGCCAG
TTGGCCATTGAAGAACCCAAGTCAAATATATTCTCTAAAT
GCTCATTTGTTCCATAGCTGTCATTGAGGATTTCAAGATC
CCTTCGATACCTTCTCATTCCGTGTACCTCGATAGTAGTT
TGGTTTTTACAAACCTGATAAATGCTGAAACAGGTAAATG
CTAAAACAGAAATGAAAACAGCAACCGCCAATAGGGCCAC
CCCTAATAGATGAAAATCTATCAATTCACGGTTGAAACTA
CCGGAGTTAAACCACGTCCCAAGCTCATAGCAAGTATAAA
TTAGGACTAAGAACGCGTATAATGTTGTGTACATTAAGAA
TTGAATAAAAATTTTTGATTCCTAAAACCAGTGCATTCAG
CGAACCAAGGGCAATGATGATCCATTTTCAATATGCAAAC
ATCGCATGATGAACAATGATGACAGCGATCGGGCTTCCAA
ACATGGCATACTTGGCACACCCGAAATCTTCCATCATGTT
TTAAGGTCAAACACCTTTTGACATATACTCCGGAGGAAGT
TCAAGTCCATTTTCCGCTGCCTTTAAATCGTGGACTAACA
AATCAGGGAAATCTAGAGGAGAACCGGGACCTCTAGCAAT
AACCTTATAATAAGTGTATAGAGCCACTGCCAATGTCGGA
ACTATTGTTAGCGCGAGAAACCACCTAGGTATTTGATGAA
TCCTTGTCAATGTTATGTATGCAGTCCAAATATACAAACA
TGTGGTCAAACACCTGGGAAACAGACTTGTCAACGAAAGC
CTGTCATTCATTTGCGAAAAGATTCTATCGAATTCCAAGA
TCGGCTTCTTTGTCTTGTATTTGGTACGACTTAGTTATAT
AGGTTTTTTTTTTTTCTTGGACGCAATCACATAAAAGTGT
AATATATCTCATTAGACAAAATTGGAAAAGTTAGATAATT
AGCGTAAAAGCCTTCATTAATGATAATAGCGTGGAGGTAT
AAGATGCGCTTAATAACGCTGAAGAATATAAAGTTTCTTA
TACATTCAATGAAACAAGGAAATTTTCAATTTTAAATTTA
AGTTGAAATAGCCTTTAGCACCTAAAAATAAAAAATATTA
AAACACCAACATGTTGTTGAACAAGTTTTCCAGAGAATTG
ACCGAATATTTAAATTTCTATTTAAGAGTCATATAAATTT
ATTGAAAATCAAGTTGTATATCTTTAGAAAAGCACAAATC
CCTGTAAAGCTGCAAATTGTCGGGCTTAATGTGTATAACA
GCAGAATAGTCATCAAGAGCAGGTTTATAATCATCGACAT
TGAGGACTTTTTTCGTAAAATTTTTCGTCAACAGACACAT
GATCAGGAGCAATAAGAAGTGCTTCTGTTGTCATCTCGTC
ATTCTCATCGTCGCCATCATCATCATCATCGTATACATCA
GTGAAATCTTCTGCAATATCAACTAGTGGTTCTCCTATTA
CTTTTCTCATTGGTGGAATCTCACTACTTTCATGACTGAT
AAAATTGGATATTTTGAATACGAAAATGAATTCATTTTCT
CTTCCAACTTTTGGCTTCTGTCAGATATTATGTGCAGGTA
ATGTTCATACAATTCTAATTCTTGCTTTGGAGATGTATCT
CTGTCTAAATCGGTAGTCTCAACTACCCTACCTTCAGCCT
TTTCTAAACTCTTACTGGATGTGATCATCTTTAGCTTATT
ATTCAGCCAACTTTGCTTCCTAGAAGTGAACGGCGACATA
GCCTTGTCTTGTTTGGACAAAGCATTATGATATCTTCTTG
TTGAATTCATATTATATGCAAAGAGATCGCGAATCCAAGT
TACTGATCTTGGCAGATAATATTCATTCCAGTAATTGTCA
AAGGCACCAGGATAACCTCTTACGTTTTTTATAATTTTCT
CTCTTGTCACATCATTACCTGTTGCAATAAGTTCTTCATT
AATCAATTCTTTTACACTTTTGATGTTGTAATCATTCCAC
CAATGAATATAGCTCCTTTTAGGCATATTAAGACTATAAG
CATTATGCAAGTAGAAATCGGTATTCATTTCCCATAAAGA
GGGAAATCCTTCTCTCCAGGAGTAGTGACCCAGGAATAAA
TTAATCGCATCTTGCCTTTGTGCATCAACGAATGAATTAC
TGTAGAATCTTTTTATACTTTCGATCATATCCCTTGAATG
GGAGCTCCACTGATTTATTTTTCTATATGTCTCCATGGTG
TTAACCAAATGCGAACCGCCATATTGTAATGCAATAGTAT
CTCCCAGATCATGAAACAATTCAGTTAGTATGTTGACGAT
ATCAGAGTCGTACTCTAAATAACTATTATCGATAATTCCT
AAAGATTTGAGCTGGCAACCAAGTGCTCTCTTGCCAATGA
CGAATTGGGCGGCGTTGGTCCTATCAAGACAGTCAATACA
ATTACTTCGACATATTCCTTCCTGGATCTTTGTAGAAGCA
AAGTCTGGACCATTATGAAATATTCCTGTCGTCGTGACAG
TGTTTACCGCGTACTTCTCTAAGAATTCAATAACACCTTG
ACCATCTTGTTTAGAAGCCCTGCTCATATCCCAAGAGGTG
TAATCTAATTTCTTTAGTGTTGGTAAAAATTCATTCAGAT
AATCTATACATTGTTCAAATTCCCAGAGTAACTTAGTTTC
TCTTGGCGTCTTTTCTTTGGTTTTAATTAAGTTCAGTATT
TGAATGGTTCCGCCACCATATCTTTGGAAACAAGTTATCA
AAATGCAACGCAGCCGGAGAAAAAATGGATCTACCACATT
GATTCTTATAGGTGGCTTTGTGGTTAAATTGGACGCATCC
TGGGTCCAGTATAAGGGGATTGAGCCACGATGCTGTACAA
AAGAAGTGTATCGATCACTATCAAAAAATCCATTTCCCGG
TTGATGGAATGGAGTCAAAATCATATCTGTTACAATCTGT
TCAGTTTCGACTTCGTTAGCAACATGACCTTTATTGTTAA
CACCACGCTTTAGAAAGCGTGCACCAGCAAAATGGTGGGA
TCTTCTTGCGATTAAAGTAATATATATGGACTTACCCAAA
ACTGAAACATTAACCTGGTCAATAAATCCATGTATAATGC
ATTGGAACCAATCAAAAACAGTGTCAATACAAGCAAAAAT
AGGAGATAATAAATTGTTATTCCAAACAAACATTTCGTTA
TAGTCGGTTATCCCGCAAGGTATTGTAATATCACATCGGT
CAACCGCTTTTAATTTCTCTCGCAATATATTGGTTTGTAA
AGTATTTGTGATATCGTAGGTATAACTGAAATAAAAGGTT
TTTGTTAGGTCTAAATCCTTAAATATATTCAATAGCCTTG
CCTCATCTGAACTTTTTTCAGGTTTTTTATAGTTGTTCGT
AATAGGAATAATATCAATACCATCAATGTGATAAATACCA
TGACCGCCAATCACTGCAACTTGGCTATACTTGGTAACCA
TTATTAAATAGTACCAACAGGTGAATTTAATGAATCCCAG
AAGACCGTATCCTGTAATTTTCTTATGTAGACCATCTTCA
GTTGCTTCTTCTAAACTTGCTAGTACATTCATGATTTCAT
TTCTGGTGAAGAAGACATTATCCTCCAACACAGTTAATTC
TCCACGGGGTACAGTAAGATCAATTTCTAGAATACGAAAC
ATGGTTTCCCTTTTATTGCTTCCAACAATATACATTCGAT
CTTTGGTTTCGTATAACGTATATTTACCCATTACAAACTT
AGAGGTCTTTCTCTGCTTAGACCCAGATGTGGTAAGTATA
CCTCCACCAAGGGTATGCTCCATTGCATCATTGTTCATCC
TTGTCCTGTTTCTTTTTTGCTTTGCGTTACGTTACTACGT
TTCAAAACTAATTAATTTCAAATAATATCACAGCATTTAC
ATTTCAATAGTGCTCGGCTAAGTAGATGAGGACTATCGTA
AAGAGACCAATAGAAGAGCTTGAAAACTTTACAAGAAATA
TATACATGTATATATTATATATATATGTTTAATGCAATTG
CAAGAGGTATTAACAAATCAGGAGGACAAGTAAATGAACG
TGCTGCAATAAACCCAAATGGCGTAACGAGTGTAGTGCGC
CTTAGTGACCACCGCAAGATAGTGCCAGTAACTAGTGTAC
AAGTGTGGCAAAATGCAAATGAGCGTTCTGGTAGTATGTG
TCCAATGTTGTAGTGTCAACTTTGTCTGCCGTTCTGGTGG
CTTTTGACAGTTGATTTTCCAACGATTATTATTATGCGCG
AAATTAAAGAAAAGGAATCTTGTATGATGATAAAATAAAT
AGATCAAATTAAATCATCAGTACAGACCAGAAAACAATTA
AGTGTCCTTTTAGAAATACGAGAGGGTGGTAAAATATTGA
AGAATGGTAAATTTCGATTTGGGCCAAGTTGGTGAAGTAT
TCCGTAGAAAGGACAAAGGAGCTATAGTGTCCGGAGACAA
CCCAGAAGAAGAAGAAGACGTCGATGCTTCTGAGTTTGAA
GAGGATGAAGTAAAGCCTGTGCGTACAAAGAACAGAAGAC
CCAAAGAGGATGCATTCACTCAACAAAGATTAGCGGCTAT
AAACCCGGTGTTAACGCCGAGGACAGTTTTGCCTCTTTAT
CTGTTAATTGCTGTTGTATTTGTTATTGTAGGAGGGTGCA
TATTAGCACAGAACTCCAAAGTGGATGAAGTAACCATATA
TTACCAGGACTGTATGACTAACGCAACCTCATCATGGAGC
GACATCCCTTCTGAACATTGGCAATTTGTATTTCACAAAT
ATAAAACATATAATACTGCACCACAATGGAGGTTTGTGGA
TGATGAATCAGATGACTTCACAAAACAAAGAGGTACATGC
CAAATCAGGTTCACTACTCCAAGTGATATGAAAAATAACG
TATATTTGAATTATGTGCTGGAAAAATTTGCTGCCAATCA
CAGAAGATATGTACTATCTTTTAGCGAAGATCAGATACGT
GGGAGGACGCCTCTTATGAGACGGTGCATGATGCAACCGG
TATAAATTGTAAGCCACTATCTAAGAACGCCGATGGTAAA
ATATACTATCCATGTGGCCTAATTGCGAACTCAATGTTCA
ACGACACGTTCCCCCCTGCAGTTAACAAATGTAGGGGATA
CGTCTAACAACTATTCATTGACAAATAAAGGAATCAATTG
GGAATCTGATAAAAAAAGGTACAAAAAACCAAATACAATT
ATACACAGATAGCACCTCCACCATATTGGGAAAAGATGTA
TCCAGATGGATACAACGAGACGAATATTCCTGATATTCAG
GATTGGGAAGAGTTCCAAAACTGGATGAGGCCAGGTGCTT
TTGATAAAATTACAAAACTGATCAGAATCAATAAAAACGA
TACTTTGCCAGCGGGTGAATACCAGTTGGATATCGGTCTG
CATTGGCCAGTATTGGAGTTTAATGGTAAGAAGGGAATCT
ACTTGACTCACGGTTCTCACCTTGGCGGTAGAAATCCATT
TTTAGGTATAGTTTACCTGATTGGAGGCTGTATTTGTGCT
GCCATGGCATTGATATTATTAACGTTTTGGCTCTTCGGCG
GTAGAAAGATTGCTGATGCATCAAGTTTGTCATGGAATAT
GAAATAGAAAAGGAGTGATGGTTTTCTTTATTTTTAACCC
TGTAAAATTTTTTTTATTTTTTTATTTTTACTCTTATATA
TGTATATGTTTGTGTTTATTTCTGAATAAAAATTTATAAG
AACCAAATTAAAACCGTTAATAGCCCACCCAAAATTGAAG
TAAACGAACTCATACCTAGATGCTGGGCCTCATTATGCGA
AACTGTTTTCTTTATTGCAGATTTAATAACGCCTACAGTA
CCGGTTAAAGTACCCATCCCAATAGACCCCACGGAGGGAG
AAGCGACTGTTACGTACTGGGAGGAGAAACGCTGGACAAA
AGTAGTTTGCACAGTGATAGTGTTGCCCTGTCTAACAACA
GTGACCCACATGGACGTTGGCGCACGTGTGGTTGTGTAAG
TGGAGGTTGTACCTTCAGTGATGGTAATGTATGAGTCAAT
AGATAGACTAGTGACAGCAGACACAGGAGGTTCTGTGAAG
TCTGTGGAGGGGTCTGGCCTGGTGCCTGTTTCAGCTACTG
CGCTCCCTGTCGATGTGGTCGTCTTTACACTGGAGGATGA
ACCAGACGAAGATACAGACGAGGACACAGACGAGGAGGCG
GATGAAGTAGCACTGGTGCTAGAATGTGTGAACGTTTGAG
TCAATGTAACTGTGGTACCCAAATCGTTTGTCGTGGTAAC
TGTAGATAAATACAGTCCCGAAGACAACGATGAAGTTGCG
GTAGGAACAGTGGTGGTTGTCTTACCAGTAGATGAGGTAG
AAGTCGTCGTGGTTGGTAGCATAGTGGCTCTGTTGACTGT
CTGAGTAAGAGTGACGGTGGTTCCGACATCGTTAGTGGTA
GTGAATACCGTAGTGAAGAAACCTGTTTGAGCGGTAGTTG
TAGCAGCAGCAGCAGCGGTGGCAGGGTCCCATATTGTGGT
CTCCGTAACCAGGGCCCCTGCGACATTTGTTACCACTGTA
ACCTGAGTTGTCACAGCTGCCATGACCGCAGCTGACCACA
ACGACAAAGAAAGTAGCAGCGTAGCGAATGAATGTAATAG
CGTGCGACGCATCATTTTTTTTTTGATTGTCTTGCAGAAG
TTGAAGAGGTCTTTACTGTAGCATATACAAGTGCTTAATT
CTTGATTTTTATTTTCTTTTTTCATAATACACGTTATAGA
AAAAGCCCCATTCTCAGTTTATGAAAAAACGCGATATCAC
CATACACGCTGAGGTAGGGGGATACAAGGTGAAGAATGTA
CGCAATAAGGCGAAGTATATGGCACAATTGAGCAGTAAAA
GTGTTAAAATATAGTGATATATATATATAAAATACGAGAG
TACCAACTATTATGATCTTTTAATGCCCTCTTTCCGTTGA
GATATTCATAATAGTAACCGTCACGGAACTGTCGCTTTAT
ACGGTGAGGGGATTATTTAGTTCCTAATTTATATTAGATA
AAGAAGATAATAAACATGAGGGATGCTGTAAATGAAAGTG
AAATAACTGCTAGCTAGAAGAGCGGTAAGCAGCAATGGCC
AAAAATAACCACATTTCTGCCAGTGGTAACAGTACCTCTG
GAGACCATCGTCTTAAAGAGGAGGTTCTGACCCCAACTAC
ATCTGCCTCGACTCCTCATAGAATATTTAGCGTGGACGAT
GATCCAAAGGAGATCCAAAACGATATCAGGTATCTTGAGG
GTCTGCATGAAGGGTTGAAGTTCGCCCTGCATGCCAATAA
ATCCAAGCGATCTGTAAGCTCGCAATCACCAATCGTACAT
AGCAGCAACAACACGCTGCACCACCACGAGCACCAACAAC
ACTTGCCGCCCACACTAGAGTCGCTATCCTCCAAGTCGCA
CTCTGTGCCAGACTTAAATACAGCTACTCCCAGCTCTCCG
AAACGAATGCATTCATCTATCCGGGAATTACCTCATGATG
ACAATGATGACGAGGACGCCAATGATGACAGTCGGTTCAT
TATACACGACTCGCACGGCCATGATTTACTTATAGACGAG
ATCAATTGCCAGTCGCCTTCACACTTGGAAAACAATGACC
AGGCGTCTAATGCTTCGTCCACAGAGTCATTCACTTTACG
AGAAAGACAGGACGCCATCAACGAGACCCACCCCTTCGGT
ATCAGGATATGGAAGCCTGCTTTATATAAGAAACACCGTT
CAGTTCAAAGAACCGCGGCGCAAGACATTCACGAGACTCA
GTTGAAGACTATTACCTGGGAGGTGACTTGTTCCAATGTG
CTATGGTTTATTTTGTTCGGTTTCCCCATTGCGATACTCT
TCTACTCGGCGGCTATTGTGGTATTTTTTACTAGGCGGCG
GAGGACTGGTAACGAACTCTGCGAAGGAGTACTCCAAGTG
TCTGTATAAACTCGCCAATTATTTCCTTTGGCCTTTTGGC
AAAATGGTATACTTGTTGCAGGACGAGCAATATTTACAAG
AAGATAAGGATGAAGGTATTAGTATGCAGCAATTCTACAA
TTGGGTGACTTCATACTCCAACAGGCTGGTCTTCCACCAG
TCTCAGGCCAAGTTTCAGCAAAGAGAGGACCATCCGGCCC
CTGCAACGGAATCTTCGTCTTTGATGCCGCCCGCTAACAC
AACAGCAACACCGCTTAACTCGAACCATCCATCATATAAT
TCTATTAGACACGAAATTCCGCACGCAGCGGCTCAAAGAC
GGTACTTTGGGAGAGGAAAATGGAGCTGGGGTCGTGTTCT
TTTCTATACAATCTTCCATCTCGTCTTGCAACCCATCCTT
GCCGTCTTATCTCTTTGCCTCTGGCTCCTGGTGTTTACCA
TTCCCATGAGTAATGTTCTTTGGCAAATTATGTATCATTG
CAGAAGACATCCGCTTGCATTAGGCTTCAAATATGTCGAG
AACTCCTCCCAATCGCACGAAAATGAAATAACCCAGCAGC
AATTGAACAAAAATATCCTCTTATGTACGTTCCGTGCCGC
TGGCTGGCATTACTACAAGTACACAGTTGATGGTACAAAT
GTTATTGTTGTGAATTTAATATCCATCGTTTTCTTTACAA
TTTTTGACTTTTATGTTTTGAAAAATTTCCTGCATTGGAA
AACGTGGTTCACATACGAATCCTCAATATTCATTCTTTGT
TTGACATCCACCATCCCACTAGCATTTTACATTGGACAAG
CAGTCGCATCGATCTCTGCTCAAACTTCCATGGGTGTCGG
TGCTGTCATTAATGCATTTTTCTCGACCATTGTGGAAATT
TTCTTGTACTGCGTTGCATTGCAACAAAAAAGGGTCTTCT
AGTGGAAGGATCCATGATTGGTTCCATTCTAGGTGCCGTT
CTATTATTACCAGGTCTGTCCATGTGCGGTGGTGCTCTAA
ATAGGAAAACACAAAGATACAACCCTGCTAGCGCTGGTGT
CTCTTCCGCATTGTTAATATTTTCCATGATTGTAATGTTT
GTCCCCACCGTTTTATACGAGATATATGGCGGCTACTCGG
TAAACTGTGCAGACGGTGCTAACGACCGTGACTGTACTTT
CTCGCATCCTCCCCTGAAGTTCAACCGTTTATTCACTCAT
GTTATTCAACCTATGTCCATATCTTGTGCCATTGTTCTCT
TCTGTGCTTATATCATTGGCTTGTGGTTCACCCTTAGAAC
ACATGCAAAGATGATTTGGCAATTGCCTATTGCGGACCCA
ACCTCGACCGCACCAGAACAACAGGAACAAAATTCTCACG
ATGCACCCAATTGGTCAAGAAGCAAGTCTACTTGTATTTT
ACTTATGTCTACGCTCCTGTACGCAATAATTGCAGAAATC
CTTGTTTCCTGTGTTGATGCTGTCCTAGAAGATATTCCCT
CCTTGAATCCAAAGTTTCTAGGTCTCACCATTTTTGCTCT
GATCCCCAATACGACAGAGTTTTTGAATGCCATTTCATTT
GCCATCCATGGTAATGTAGCGTTATCAATGGAAATCGGTA
GTGCTTATGCTTTACAGGTTTGTCTTTTACAAATCCCATC
CTTAGTCATTTATTCCATTTTCTATACGTGGAATGTTAAA
AGTCGATGATTAATATCAGAACACAGATGTTCCCATTAGT
CTTTCCCCGTTGGGACATATTTGGTGCTATGACGAGTGTT
TTCATGTTCACCTATTTGTATGCTGAGGGTAAAAGTAACT
ATTTCAAGGGTTCCATGTTGATATTACTATATATCATTAT
TGTTGTAGGATTCTACTTCCAGGGAGCTCTTTCGGAGTAG
AAAGCAACTGTCCCCGCTTTTCACCTGGATACCTACCAAT
TTTTTCTTTTTCTTATATCTTTGTATTGTTTGTCTTTCTT
ATTACTTTTTATTCTATATAGTCTTTAGTTAATTAATTAC
CCGCAACGATCATTAACACCTCTTAAATTGATCTACTCAC
AATTGGGTTGTTCTTATACTTAGAGAGGTGCGTTCCTCGA
AATAACTCGAATCAAGCCCACACCTGCTCCCTTTTTTATT
TCTCCGTCAATTGCACTGTAGAATCCTTTTCTGGTCTCAT
GTTGTGGAAAGTTTCTAAGATGTTCTTGGGTGGCTTGGTA
GCGCTAACAACAATATCGGTTGCGACCCTTTATCACTACC
AAAATCGCCTAGTCTACCCATCATGGGCTCAAGGCGCCAG
GAATCATGTTGACACTCCTGATTCCCGTGGAATCCCTTAT
GAAAAGCTAACCCTAATTACACAAGACCACATTAAACTCG
AGGCATGGGATATCAAGAATGAAAACTCAACAAGTACTGT
GTTGATCTTATGTCCCAATGCCGGTAATATTGGATACTTT
ATACTAATAATTGACATTTTCTATCGTCAGTTTGGAATGA
GTGTATTTATTTATTCGTATCGTGGTTATGGTAACTCAGA
AGGTTCACCCAGCGAAAAGGGTTTGAAATTGGACGCTGAT
TGTGTCATATCGCATTTGTCAACGGATTCTTTCCATTCAA
AGAGAAAACTAGTATTGTATGGTAGATCTCTAGGTGGTGC
TAATGCTCTTTACATTGCTTCAAAATTTCGGGATCTATGC
GATGGCGTTATACTGGAGAATACATTTTTGAGTATTCGAA
AAGTTATCCCATATATTTTCCCCCTTTTGAAACGCTTTAC
GCTTTTATGTCACGAAATCTGGAATTCAGAAGGCCTTATG
GGAAGCTGTAGTTCAGAGACGCCATTCTTGTTTTTAAGTG
GATTAAAAGATGAAATCGTTCCACCCTTCCACATGAGGAA
ACTGTACGAAACATGTCCTAGTTCGAACAAAAAGATTTTC
GAATTTCCACTTGGTTCACACAATGATACTATTATTCAAG
ATGGGTACTGGGATATAATAAGAGATTTTCTAATAGAGAA
GGGTTTTATCTAAAAGTAATAATCAAAATATTTGATAGAT
TTATTTACTTTACTGTATGTAAAGAAAATGTGGTCAGTCC
TCACGGCCACTTAGTTACTGATGGTTATTTATTATGGAAA
AAAACTGCACTTTGCTACTTCTTCTATTTATATTATGTAA
TATCTACTCCGGTTCAAATATTTTATTGATCTCTTGCTCA
TTCTTTTTCCTCGTTTCAGGAACTAGTATCCAACTGAATA
TTATCAACGCTAATAGGCAAGCAGCAAATATGTATCCTAG
TTTGAAATCAATTTTGGATACAATCATTGGTGTTAAAAGT
GATATTAAGAAATTGAACATCCAATTGATAAATGTGCAAA
TAGCCATTGATATGGCCCTCGTTCTTAGAGGGAACAATTC
GGACACTAGTACAAATGTAACTGGGCCCAATGTTATTGCA
AACCAAAAATAAAACAACAAGTCACGATAATTAAAACAAT
ATTTGAGAAGTCCGTTTCTCTTCCAAATGTCCCCACAGTA
GCATATGTCATCATATAAAATAATAAATTTGTTGAACCAT
ATAATAAACATGTCTTGTGGCCCCATTTCTCCACGTAATA
TATGCCTAATATCGTAGAAAGGAAGTTAACACTTGACAGT
ATGATTGAAGTAATATAAGGATCCTTAATCCCGACACCTT
TGAAAACAGACGTTCCGTAATAAAAGAAATAATTTATTCC
GGACAGCTGTTGAAATGCCATTATCATCATACCAATAATC
AGTCTCAACCATAACTTTGGCTTTCCCATAATAAATTCAA
ATGTGTTTCTTTTAACTAAGCTTTGCTTTTTGATTCGTTG
TTAGTTTCCTCATTATTATAGTTATTTTCCAGCAAATCAT
CGATGAATTCAATTACCATGCTATCCGTCGCAGGGATGCC
ATTCATCCTCGCAAAAGAGTATTTAGCAGAGGGCACATCA
TTTTTGATTTTTGCCAAGTACTGTGGAGATTCAGGAACGT
AAACAAGTGACATTCCAATTATAATTGCCCAAATGTATCC
CAAGAACAATGGCAATTGCCAGGCTATATTTTGTGTAGGA
TCTTTATAACATCTTTCGCATATGAAATTTAAAATGTTTC
CCATTAGTATGCCAAATGTTACAATCAATTGATACGTAGA
TACCATGGAGCCTCTGATTTTTAGTGGAGAATTCTCGGAG
AGAAACATTGGCACCAAGACAGTGGTTACTCCCACACCGA
TTCCCGTTACGGCTCTTCCCAATGTCAAAAAATACCACCT
TCCATAGGAGAGAATTTGAATGGTTATACCGATGCAGTAC
ACTACTAAGGCAAACCATATACCACCTTTCCTACCAATCC
AATCACCGATTTTTGACAGAGTTAAAGCCCCTACGCCACA
ACTGATGTTAAAAATACTGATAATTAGGCCTATTTGCAGA
TCAGTAAGTTTCTTAGTAGATACAAAAATTGTTTCATCGT
CATGGATAATATTAGTTGTGCCAAATTTTTCTTGAAAGCT
AACCATATTTGTCATTCCACCGATGGTTCCAATGTCCCAT
CCAAAAATAAAGCCACCAAGCGAGATTACCAAGCACAATA
AAACGGGAATATGCAGACTCGCATTGTGACTAATCTTTGC
TGCTTGGCCTTCTATATTTTCTTCTTTATCATCTAGATAC
TTAATGGTTACATTATAATCCCTTCCCCTGCCTGCATCAA
GCTCATTATTGTGAAAATGAGAGATGTATCCCGAGCTATG
TTGATACGGAATCTGAGCAGTCATTTCTAGCAATAATTGA
AGTACTTTACTTCCTAAGAATACGTTAACAAATTCTTTGT
TAGTATTTCTAATTAAAAGTGGTTAATTGTTCTGTTAAAC
AGTATTCAATGTTGCTATTTGAATTTGTGTCATCATTAGA
ATTACTGACATTTTTATTTTCTATTTTTTTTTCTATTTTT
TTTCCTCTTCTTTTGAGGGCCGACGTATCGATTTGTCAAG
GGAAGTATAATTAAAGAAAGCACTGATATACAGGTTGCTG
GGTAGATATTAAGAAGCTCAACATAGACACGTTATGGACG
GGCATAATCAGAACCAGTACCAGAATCAGAATCAAATTCA
GCAGTCACAACAACCACCTCTGAAGAAATATGTGACACAG
AGACGATCGGTAGACGTGAGTTCTCCGTATATTAACCTAT
ATTACAACAGACGACATGGATTACCGAACCTAGTGGTAGA
GCCAGAAACTTCATACACAATAGATATAATGCCGCCTAAT
GCCTACAGAGGTCGAGATCGAGTCATAAATTTGCCCAGCA
AATTTACGCATTTAAGCTCGAATAAAGTGAAACATGTGAT
ACCCGCCATCCAATGGACCCCAGAAGGCAGAAGACTTGTA
GTAGCAACTTATAGCGGAGAATTTTCTCTATGGAACGCAT
CTTCGTTTACGTTTGAAACCCTCATGCAAGCACATGATTC
GGCTGTGACTACAATGAAATATTCTCACGACAGTGATTGG
ATGATTAGTGGGGACGCAGATGGAATGATTAAGATATGGC
AACCAAACTTTAGTATGGTTAAAGAAATTGATGCTGCACA
CACGGAAAGTATTAGGGATATGGCATTCAGTAGTAACGAC
TCGAAATTTGTTACCTGTTCAGATGATAATATCTTGAAGA
TTTGGAACTTCAGCAATGGCAAACAAGAAAGAGTATTATC
GGGGCACCACTGGGACGTGAAAAGTTGTGATTGGCATCCC
GAGATGGGGTTAATTGCCTCCGCATCTAAGGACAATTTAG
TAAAACTGTGGGATCCGCGTTCCGGAAACTGCATATCATC
AATTCTGAAGTTCAAACATACTGTCTTGAAGACGCGATTT
CAACCCACCAAGGGAAATCTATTAATGGCGATTTCAAAAG
ATAAATCGTGTCGTGTGTTCGACATTAGATACAGTATGAA
GGAACTAATGTGTGTAAGAGATGAAACGGATTATATGACA
CTAGAATGGCACCCAATAAATGAATCTATGTTCACTCTGG
CGTGCTATGACGGCTCGCTAAAGCATTTTGATCTTTTACA
AAATCTAAACGAACCTATTTTGACTATTCCATACGCCCAT
GATAAGTGTATCACCTCGTTATCATATAATCCAGTAGGAC
ATATATTTGCCACAGCAGCTAAGGATAGAACCATAAGATT
TTGGACTAGAGCGAGGCCAATTGATCCTAATGCATATGAT
GATCCAACTTATAACAATAAGAAGATAAATGGATGGTTTT
TTGGCATCAATAACGACATCAATGCTGTGAGAGAGAAGAG
TGAATTCGGTGCGGCCCCGCCACCACCAGCTACACTTGAA
CCACATGCGTTACCAAACATGAATGGATTCATCAACAAGA
AACCGCGTCAAGAAATCCCAGGCATCGATTCAAACATCAA
GAGTTCCACATTGCCAGGTTTAAGCATATAAAAGTGCGCT
TTGACGAGATTTTAGGATACATAAATAAAAGACTATATAA
CATATTATTTGTGATAATATCTCTCATTTCTGGGGAATGT
ACCCCACAGGCACCACTGTTTACTTTTGTCGCTGATATCT
TCATAGAATTTTTCTTTATTCTTTGGGGTATTCTTCTCGG
TGTAATATTCAATGAAAAATAAATATCGCCAGTTTCTATC
ATGTTCGTCCAAATGGAATGGTCTAGAGTTTATAGAACAC
ATGTTGAGTGAATGGATTTTTAGTATGTTCAAAACATCTA
CCAAAGAACCAGGGTCATCTTGACGAGTAGTAAAGGTGAG
TAGGTTAACCCGTAGTAATCCAGTGTCTTCTACTTCATTG
TCGCCTGCGTTCTCCCTTCTCTTCAATACTAAAAATCTTG
TTGTATTTCCTAGCTTATCATTTATCGAATGTTCAATGAT
GTACGCCTTATGCAATTGGGCAGCTGTTTCACTAGCAATG
GCTAAATGCAGAATGTTGTCGCAATCGGCCGTTGATGACC
GAATGCATTGGTTCACTGATTCAGATGTGGAAGAACAATC
CAATCTTATAAAGGTGACCTGCGGAAATTTTTCTGCCATG
GACCTTAAGTAACATTCAACCTGGCCCCATACTTGCGGAT
GTGAGTGTATTATGACTTCTTCAAAATTTCCAAGGGATGC
AATACCATTTGGTAGTTGGATTGGGCTGATTAGACAATGG
GTAATGGGTACATATTGCTCCGCTATAACTTCTATATCTG
GTGTAATTCTATTAGTATCTGCTGGAGCAGGTAAGGATAG
GGCTTTTTGATCATCCTATCACGCAAGAGATCATAGGAAA
AAACTACTTGTCCATTGGTGGAATTTTCCAACGGTACCAC
TGAATAATCTATACTAGTGTCGTTCTCCAATTGGTTAAAA
CATTGGGGGATAGAGGCTGCTGGGAGGTACTCAACATCAG
ATGTTGATTGAAATTGTTGTAATGCAGCTTGATGGGAATA
CGTACCTTTGGGACCCAGAAAAGAACCCTCAAAGTCTTGC
TGGCCATAATTGAAGGATGAATGCGGAAATATAATGAAGT
TGCTTTTCGTACTTTTTTTAGCCTGTTCTTTCTGCGTATT
ATATTCATCTACTAAAATTTTTATTTTCATTTTTCATTAT
GAAAATACAAGAGTCATGCTGATAACTGTGTAAAGAAACT
GTACGCTTGTCGCAGATGATGTAGTACGTATTTTATTTAC
AGGTGTCATTAATATATATATATATATATATATACGTATA
CGGAAGTAATTCTTCGTTAATTTTCCATGGACTGTGATAG
CGAAATCAATTTCTCGACGGTGAATCCCGGAGAGGCCTTA
GAGAAATCTCTTAACAACTGCACTCTCTGTTTAGCAACTG
GAGTTTCTTCACCCATTGCACCATAAAACCTTTGCACGTT
TAGCAATAACAGCTGTGCATCCTGTACATTCACGTTTGTA
TCCGGTTCAACATGGCCATTCATAAAAACAATTCCCTTAT
CCTTGACCAAATCAGAATGGAACTGCAAGGTAGTATGTGG
CCTTGCAAATTCCTGGTGTAGTTTGTATTCTGCTAGGGAA
GTCATCATACAATGTGTTGTTTGGGGTCCGACAAACTGCC
ATTGGATGTAGTGTAGTTCCATTCCCTGTTCTTCGTTCGG
TTTTGCATCCTCAGATTGAACTTGTCTAGGAAGTGGCAAC
ACGAATATAGGGTTATTCCTGGCATTTGCCATCATCTTAT
CATAAACGGAGACAGGAATCACAGCGCATAATGTATTATC
TTTTGTGCCCATCTTGCTCTCCAAAGAAACTCTACTTCCT
GTTTCGATAAGTCCTTCAGTTTTCCAACATCCAAAAAGAG
TCCAATGTTTTGAAGGGAACTTTAGGAGCACTTGGATCGA
GAGGACTTCTTGATTTCGTCATCAAATGCTTGGAGTTGTT
ATTTTCCATTTGAGTTTTTTGTTGGTAATCCTCTAGTTCT
TTCAGGGGGTCGATTTTATTAAATTCCCGCTTCTTAGACT
CTATAGTCTCTTTCAAATGATTTTTCAACTCTTCTATGCT
GTTAAAACCTTGTTTTTGAGCCTCTTCCAAAAGTTTCTTT
CTATACTTCTGCTCTGGGCTGGAAGAATAAAAACGAAAAA
CAGGAACTGTTCCAATTGCCTTGTTAAAAATGGGCGACAG
CTGATTAGAAATATGGATTCTAGTGCCGATTTTTCTGGTT
AGTCTCCACATAGTTATTCTTAAATCTCTTTTGTTCTCTA
TTTTCAAGTCTTGATAAGTTCTTCACATCCTTCGATTACG
GCGTCAAAATAAGCGTTATTTCCATTCGGGTGAGTTGAAC
CATTGATAACAACATGGTTTAACGATACTTTGAAAGGTTT
AGGCGGAGCCAACCATAATGGATGAATCGGTGGATCCTGT
GGAGCTGCTTCTACGACTACTGATACGGCACAAACCTCAT
CTGGAAACCATATGCCTACAGACAAGATAGCTGGCAAAGG
GTGCTCGATGAGTACAACAGACAGACTGGGTCAAGATATA
GACAATCAAGGACGTTAAAAACCAAATTTCGTCGACTGAA
GGACCTCTTCAGCGCAGATCGAGCCCAATTCTCTCCTTCC
CAGTTGAAGCTGATGGGAGCACTCTTGGACGAAGCACCAG
AACATCCAAGACCAAGAACTAAATTCGGAAATGAATCATC
TTCATCCTTATCATCATCTTCTTTCATTAAAAGTCATCCG
GGGCCTGATCCGTTTCAACAATTATCATCCGCTGAACATC
CGAATAACCACAGCTCCGACGATGAGCATTCAGGCTCACA
ACCGCTGCCCCTGGATTCAATAACGATTGGAATTCCGCCT
ACTCTTCACACAATCCCCATGATTCTGTCTAAGGATAACG
ACGTCGGGAAAGTCATCAAAAGCCCTAAGATAAACAAGGG
TACAAATAGGTTCAGCGAGACAGTACTGCCTCCACAAATG
GCTGCTGAGCAATCGTGGTCGGACTCTAATATGGAATTGG
AAATATGTCTAGATTATCTTCACAACGAACTCGAGGTGAT
AAAGAAAAGGCAAGAAGATTTTGAGTGTAAAGTTTTAAAC
AAGCTCAACATAATTGAGGCTCTCCTTTCACAGATGAGAC
CACCCAGCCAAGGAGATAAAATATAAAAACTTCTATTAGA
TATGCTTGATTCATGTCCATATGTATCTATTTATACAAAC
ATTACGTAATATACACAGATTATACATGAAAGGTGCTCTT
CATATTTGGCTTCTTGCTTCCACTAGCCTATCCCAACCAG
GAGAGTCATCCCATCTGCCTTTGCCTTTACTCATTAGAGC
TTTGATAGTAGATCTACATTTGTATTTCCAGTCTTTGCAA
ACCAGACTGCCTGGCCCATATTTACCTTCCATTTCACCAA
GTGATTCATAGGCAGCCACCAAATCTTCACAAGCATCCAC
TGTATCATTCCAAACCTTTTCTTCAACTTCTAAATCAGGA
TTGTGAGAAATGGCCCTATAAGCCTTCTCGTGGCATTCTA
GGGCGGCCCATGGTCTCTTCCTCCAAAGTTCTACTCTTGC
GACCAGTCGCCAACATCTTGCACTGGTTGTAATTACCTGA
GGTAAAGTGTTACAGATAAACTCAGTACAGCTCTTTTGAA
AATAAGATAATTGCTGCGGCTCCTCTGGATATTCACTAGT
CACTAATAGTTCTACTAGTTTTTCAATAATTGGTAAGTCG
ATGGAACCTTCGCCAGATTTGTCCCTCCTAATACTGACTA
ATTGTTTACATGCAGTTAAGACATCCTCCCACTCATTCAA
CTTAACAGCAACAAGCATGTAATTCTCCCAAATTTTCCAG
TTCTTTTGAGCGTCACATGAAATGGCTCTTTTCAAACAAC
TATAAGCTTCTTTCAATTTATCCATTTTCGTATATGCAGC
GCTCAAATTTGACCATGAAAGAGCATGATAAGGGTCTAAT
GAAACACATCTGGTAAATGCCTCCGCAGCTATCTGCATTT
TACCACATTGTAATCCAACGCAACCATAAAAATACCACGT
TTCAAAGCTTAATGGGTATTGCCTTAACGAGTCATTTAAA
TGTTTCAAGGTAGCAGAGTAATTTGGTTGTGCTCCAGACT
TTGGAGGAGGATTAAAGTAATACTTTGCAAGGGAATTTTT
GCGTTGACGTATTTTCCAATCTCCCAACTTTTTTCCCATA
GGGATGGATCCTGTTTTATATCACCCAAAATGGAGTAAGC
CCTGGCATCCGAATCATTTTCATTTATTCTTTGAAGAAGG
ATTTCTTCTGCCTTTTTTCATCTCCAACAGCGGCATAACA
TAATGCAGTCTCGCATGCCATACCAAGTCTTTCATAAATT
TCCACAGCGGACTTCAAAATACCCAGCGACATATATTTTT
CAGCTAAGGTGGCATCCAATTGCCACCTAGGGATGAACGG
CAGCTGGTGGATGTATGACAGCCTGCTAGCAACATTGATT
TCGCTTGAACTTGGAACCAATTTACTCTTAATCTTCAAAT
CCAATTCTTCTACGAGGGATTGCATTTGTAAAAGTCCTCT
TTCAATAGTTTTAGCCTTTGTTGTCTCAATAATTGACCTT
TCCCATAATGATCGGGCGAAAATAGACCAATTTTTGTCAC
CGTTTTGATATAATATTCTAGAAAGCAAAGCAGTAAGTTC
TTCTTCCACAAGAGGATCCTTGGCCGGAGTTGTGTTCTTT
ATGGTGTAAAGACGTAACAGCAACTGGATGTTGTCGTAAT
CAGATAGGGTAGGTTGATCGTTAGGGTTCAAATCCAGCAA
CAACTTTGGAATATTTTCTTGACGTAGTGCCAATGGCAAT
AGTTTATCTTCTTCATAACCTTCATTTAGGTCTACCTTTT
GTCTTTTACTATAAATTTGCTCGTCTAGAGGTTCATCAGC
AATGGACTCAAAATGAGGCTTCTCCAATAATAGATCGGAC
TCTAAAGCAAATGTTTCTGGTGTAGCAGATGTCGTTCTCA
AAGCAAAATTTTGAAATGTGAAGGATTTGGCAAGAATGAT
CAAACCGGCATGAGCCTTTGCTGATATTTAGTTCTAGTAG
CGCGTGCACCCGTCATTACAAATTCAAAATTTGTTATCTT
TTTCGCTCTGGTCAAGGATGGCAGGCACAAATGTTCTGTG
TTGATGGCCAATGAACATTTGACATTCTCTAGATAGTACA
TTGCACAAAGTTCTCTTTTGAAATCTTCGTGAATACTCTC
CGGTAATTCCTTAGTTATCGCATATGCAAGGTCAGCAGAC
TGATATATTGCAGATGCAACACTAGCTTGGAACCCAGAAG
GTTCTGGAATCAGTGACAATTGCGTCAAAGAGCTCTTGCC
CACCACCAATAAGCTACAGCTAATAATCCAGGAGTAGACT
CAGCAGAGATAATAGGTAGCGGAATTTCTTGATCCGGGGT
AACATCAAATAAGCTTTTTGGCCGGTTATCCTTTCAAGTA
ATAATAGTGATAAAACCAAATACAATGGATCATCCATAAA
TTCGTAGGCAGGCTGGCCCATAATGGCTAATGAGCGGGAA
AGGGCTGTATTAACTGCTCCTATTTCAATTCCAGTTTTGC
CAAACAAACCTGAGATTGCTTTCAACCTAGCTGCTGGGCC
GGTGTAGTTATTTTGAATAAAGGTCTGTAAGAGGGCAATA
GCCAAAAATAGCATCTCATTTTCTTGGCCCATTTTGAAAA
CCTCAACGTTAAGAAAGTCATTTAGAGCAGCAATAACACT
AGATGTGGATATTTCTCCCGAAATACTAATTTTTCCCTTA
AATTTGTCCACAAATTGCTGTACTAGCTGGTATGATTCAC
CACTGATGATATGTTCAGCCTTTTTCACATATGTCTGGTC
GAAAGAACCACTTTTCAGAGATTCTACTTCTGCAGACAGC
AATAATTTTGCATGCAATAACGTCTCCATAATTTTGCAAC
CACTAGTTTACTTTTTGCCTGGTCTGATAGCTTCTTTTAG
CAATTCCTTTGGCCTCGATGAGCTTCCATTTTCAATTTTC
ATCTTTTTTTTCACGATGCGAAGTTTCTTAGATAATTATC
GCCATATACGAAACGCGTTAGGAAACGCGTTCTTTCCTTT
ATAATAAGCAATATTATATCAACTTAAGGTGGAAGTAATG
TGGCAAAATCGATAGCGACTATCTAGAACAGGCTAGTTTA
AGCATATACATAATGGCAAGTATGTATTAGTGCTAGGAAT
TGGAGGATTTGCTCTTTTCTGCATCATTTTTTTTATTTTT
ATTGGCGAATGTTAAAATTACTAACAATGGATGGGATTCC
AATACAGCCTATCAACCATATAACGAATATTCATCAGTAA
CGGGCGGTGGCTTTGAGAACTCTGAGTCCCGCCCAGGTAG
TGGGGAGTCGGAAACTAACACTAGAGTTAACACCTTGACA
CCTGTGACGATCAAACAAATTCTAGAGTCCAAACAGGATA
TTCAGGACGGCCCCTTCGTTTCGCATAACCAAGAACTTCA
TCACGTTTGTTTTGTAGGTGTGGTGAGAAACATTACAGAC
CATACTGCAAATATTTTTTTAACTATTGAGGATGGAACTG
GTCAAATAGAAGTGAGAAAATGGAGCGAAGATGCAAATGA
CTTGGCTGCCGGTAACGATGACTCTTCTGGTAAAGGTTAT
GGTTCGCAAGTCGCCCAACAATTTGAAATTGGCGGTTACG
TAAAAGTTTTTGGTGCTTTGAAAGAGTTTGGTGGTAAGAA
AAATATACAGTATGCGGTGATTAAGCCCATAGATTCATTC
AATGAAGTGTTGACGCATCACTTGGAAGTCATCAAATGTC
ATTCCATAGCCAGTGGAATGATGAAACAACCTTTGGAGAG
TGCATCCAACAACAATGGGCAATCATTATTTGTCAAGGAT
GATAACGATACATCTTCCGGCTCCAGTCCGTTACAAAGAA
TTCTAGAATTTTGTAAGAAGCAATGTGAGGGCAAAGACGC
TAATTCATTCGCTGTTCCCATTCCATTGATCTCGCAATCC
TTGAATTTGGATGAAACTACCGTCAGAAACTGCTGTACGA
CCTTGACTGACCAGGGTTTTATCTACCCAACTTTTGATGA
CAATAACTTCTTTGCCCTATGAAAATATATAGATTATTTT
TTTAGCATTTCTTAGTATTCGTTTGTGTATTTCTACTAGG
TAAGTACCAAAATTTGCCGGAAATAGAGTGGAAAATGGAA
CCCGTTCCAAGAAGGGGTAAGATGCATGAATATTAAGTTG
GTTGCATAAATATGCTATATAAAGTCCACTACAAAAGTCA
TTTATTTTTGCCCGTAAGAATAAAGAACGAATCCGTCCTT
ATCTCTGACTTCAATGGGAACATTTACACGCAGTACGGGC
TTCAATAATAGTTCCCAGTCGTATCTGGTTCTAGGTGTAC
ATAATGAAAAATGTCTCAGCATTCTTATTTTGACAGCTTT
GAATTTTGACAAATTTCTCAGGAAACACCAGAGGTTAATA
TTTGGAATATCTTTAAAATTCTCTGGATCTTGGAAATCAT
TGAAAAATTTTCCAATGTCACATTTTGTAAGAACTCCTCC
ACATCTAAATCTCTATATTCGATGGTTCGGTTCTTCAATT
TGATTAAACTATCTCTTAGGCAACGCCTTACAGAGTTGTT
CCAATAGTAAGTGTGGTGAATGTCTGATTCAGGGCTCATT
ACTGTACTTAAATTTGGAACTGCATTAGCATTTGGTATGT
TATCTCTTATGGAATTATTTTCGTAACCGATTAATGTTTC
TTGATCGTTCTCGTCGCCAACATCCTCATCTGTCTCATCA
ACACTAGTAATTGTTCTTGCTAGATGTTCCCAAAACGATA
GAGGGGATAAAGGATACACATTGGTAAAGGGGATATTGAT
TACGTTAATAGAAATATTTTTACTTGGAAGTCTCTCCCAA
AGTAAGCGGTAATAATGGTAGAAAGAATGAAATTCAGGGA
TTCTTTGTCGTTGAAAATTTTGTAGCTGTGCCGCAGTTAA
CATGGCGGGCTTTTTGTTATTGTCTGGTGATGGGTTATTT
GAAACATCATTTCCTGTAGTTCTAGAAATATAGTTCAGAT
TTAAGGACAATACAACTGAAGATGTCGGCGGAGGAGTAAT
TATCTTCGAATCTGATGGCGCTTCAAATAATGTTTCTGTC
ATGGAATTGCAGTCATCAAAATCATCTTCTGTATCCAAAC
TTCGCTGTTGGAAATAATATGATTCGCCGACTACCTGTTC
GTTAGTGAAACATTTGCTATTACAATCAATTGTTAGATTG
GATAACGATGGGAAACAACTGCATAACAATAAGTCGAATT
TACTGTTAATCTTCAGTAAGGATAGATGTTTGACCATTTT
AAAGTAAGAGTGAAACAAACGTAATATTCCATTTCCAGGA
ACTACATCACATGAATCTAAAGTAAGTGCAGTGATAGGAG
ACTGTAAACTGTACAGTTCATTATCTTCGTTCTTTAGAAA
TAGTGGTAAGAATTCCATTGGAGTATCTAGCGATTCGGTG
TCTATCGTTACATTTTCTAGTTTAAGTTCATTAATTATGC
CGAAACAGCAGAATAAACTCGGTCTTAGTACGAGCTTTTG
GTGATGGCGTTGACGATTAAAGGTTCTTTGTCTTTTATTA
TTAGCTTTGATTTCCAGTATTTTCAACCTTGGCAGAGAAT
AATACTTGGATTCGTATTCTTTGACAAATTTTTGGATAGT
TGGAAAGTCCTCAAATCTTCGTTTGTGATGGATTGCTGGC
CCTTGATTATTTTCTTGAAAAATCTCTAGATCCATCGTTG
AATACAGAGTACCATAAAGGAATTTTAAAATTCGGTTCCA
CATCACTCAGAATCACTCTGGTCAGGTTCGGTAGATAGTC
TATAATATCAAGCATTAGCTCAATATAAGTATAATGGAAG
TAGTTGCTTTCCAATTTATCAAGCAGTTTGATTCGTTCTG
AAGTTATGATGGGAGTCTCATCGTTTAGTCTGATGTTATT
CAGTTTTTTTACGTCTTTATCATACGAATCGAGTTTATAA
GATCCAGCAATAATAGAATCTTGGCCACTCTTATTATAGA
ACTTACTGTATTTTAACAACGAGTCTTGGGACTGAGGATT
TTTGAATTCGATGGATCTTACGAGGAACCTTGCATTTTGT
GATCTAGATTGTGTGCTACAATCACCGCTGTGTGTGACAA
TGTTCGACGTGTGGAACTCGGAGTGTATCAAAGCATTGAA
CTTTAACAACGAAAGTTTTGAGTCCAAAATAACGTTTTGG
AAAAGGAACTCATTCGTAATCAAATTGTAGAACCTCGAAT
TGACTTGGCATAGTGTTACTAATGTATTGAAGTCCAAAGT
TCGCAGTATTAACAGTAGAACTTTTGTTGGCAAACACATG
AGGGACGATTTATCGTTGAAGCGTAGTGATCTCGATTTGA
TATCATGGCTCGTACTATGTAGAAGGCTTTTGGCATCAGC
ACAGCCCTCTTCCTCTTCTTCTTCCTCCTTCGCAGCACTG
GAGACCAGCGAGAAATATTTTGATCTACCAAACAATTGCA
ACCGTTTCATGATTCGGTTGGTTTGAACGTTTGAAAATGC
GGTTCAACTTTTCATATCTAGCAGTGGCTCATCTTTATGT
ACTCTAGTCCTAAATCTTCTGCTGGTTATCGCAAAAAATA
TGTGATGTGCGGGTTTTGGCAGTAATCATGACTCAGTCTC
TGGAAAAACGTGCTATTTAACGGTTATATATCTATCTATG
TACATGCCTGTGCATGAGCTCTTCATTCATTTCTGGGAAG
GGTGAGGGAGCTGGGATGCATTTTCTGAGTTGTTCTTGGC
ATATTTTCCCAGGACGTCCTTTAGCGAATCTGGGATGTCT
TCAAACTCCAAGTCGCCCACGTCTTGGCTAACTTGTTCTC
CGTTAGCTTTCATTAACTGTTCCACGGTAACATGATGATC
ATGGAATATTTTCAGATGGTCTGCTATCAAATGTCTCACT
TTGCAGTGCGGACAAGAGATCAAGACAGTACCTTTCTCGT
ACGCCTGCTTGGACATTGTGTGTGAAGATCGGGTGTTACA
TTTCTTGCAGGTGAAAGCTATCATCATCTTAGGCTTGTCT
ACCTTAAAAGACCCCAAATGAACCTTCTTATCGTCCTTTT
TCACTTCATTATGTGCGATGATATTGGTATGCAACGCTGC
TGCGGGTAGAGTACGGCACACGTTGTAGCGTACGCGAGGC
GCCCAACATCTGGCAAAGTACCTGGTAATTGGTATTTTAC
TTTGCAGTAGTGTTCTAGTCCTCGGAATCATGTTCAGTCT
CTTGATATTCCAGTTGCACCGGTGCTGCTTTAGTATCGCT
GATCCCTTGAAGCCAACATGACGCTCTTTCACCTTTCCTC
TCATAATTTTGATATCACGCGAAAATGCAAGAAAAAAATT
ACAATTATGAAGTGCAGAAGGAACCAAAATATCATCGAAA
GAAGGAGTACGTAGAGCGTTACTATTTTCAATCAGTGTTC
CCATTGTGCATACAAGAAATGTCTCAACCCCAGATGTCCC
CTGAAAAGAGCAAGAATTGGCCTCCAAGATTTTGCATAGA
GCTGAGTTGGCTCAGATGACGCGTCAATTAAAGCTTGGTT
TAAGTAATGTCCCATCAACAAAACGAAAACAGGACTCTAC
AACAAAGAAAAGAAGCGGAGAGGATGCCGAAGATGTTGAT
GAGGACCACAAAACTCTTTTGGAAGCCATATCGCCTGCGA
AAAAGCCTCTCCACGATGATACAAATAAAATGACTGTTAT
ATCGCCCGTAAAATTTGTAGAGAAGCCAAATACTCCCCCA
AGTTCACGCCAACGAAAAGCCGAAGACCGCTCACAGCAGA
TCAAGCCTAGGAAGGAGGACACTCCATCTACTCCGAGGGC
TTCTGCTACACCTATAATCTTACCACACGCTTCGTCACAC
TACCAGCGCCCCCATGATAAGAATTTCATGACGCCAAAAC
GTAATAATAACAACAGCAGTAACCATAGCAATAACAATAA
TAATATCAAGAAGAAGGCAGCAGGCTCTAAGGATGCTCCA
CAGGACAGCGACAACACTGCGGGCGCTGATCTCTTAATGT
ATTTAGCCACAAGTCCATATAATAAGTCATCACATCATGG
AACACCGATGGCCGTAAGGATGCCCACTACTCCACGCTCT
TATCATTACGCGTCGCAATTGAGTTTGAACGGTAATACAG
CAAGCACATCAAACGATGCAGTAAGATTCTCTCATATCAA
ACCTTCAGCGTCTTCTCCGCAGTCCACTTTCAAATCTAAT
CTGTTACCGAATTTTCCGGACGAATCTCTCATGGATTCTC
CATCACTATACTTGAGCAATAATAACGGTAGTGTCCAGGC
GACACTATCGCCACAGCAGAGAAGAAAGCCCACCACAAAC
ACATTGCATCCACCTAGTAACGTACCTACCACGCCTTCAA
GAGAATTGAACGGTACCAATTTTAACTTACTCAGGACGCC
CAACTTCAACATGGGAGACTATCTGCATAATCTTTTCAGC
CCTTCACCAAGGGTCCCCGCCCAGCAGGGAGCGTCAAACA
CGTCAGCTTCAATTCCTTCTGTTCCAGCGATGGTGCCCGG
ATCATCTTCCAACACTTCTGCGATAGCAACAGCTGCTATA
TCAAGCCACACCACAAACAATTTTCTAGATATGAACGCAA
ACGGGATCCCGCTCATTGTAGGACCCGGCACCGACCGTAT
AGGCGAAGGGGAGTCCATTGATGACAAACTCACTGATTGA
TCGTTGACGGCCATATCAGTTGATGATTCCATACTTCCTG
AAATGGACCACTCAAAGGGACAAAAATGACAAATGTTGAA
ATTATAAAATTACATATTAATACGTAAAATGACATTCTTT
TTAGGGAAATTCGGAGATAGATTATCACTATGTAAGCTTA
TGTATCGTAATATACAGGGCCGATATTTCACCTAGTTTAC
TTTTTCTGGTGGCCTTTATGTTTATGACTGTGCCCCCTCT
TGTGTTTGCTTTTAGAGGCTTTCTCTACAGGTATCAGTAT
GGTGTCCTCATCCTTCTCCCCTGCCTCTGCTTCGACTGGA
GCTAACCCATTTTCGTTCTTAAAAGTTTTCTTCCTCCACT
CTCTTAATCTTCTTGCCTTCATCACTTTCCTTTTATCCTT
CGCTCTTAGTTCCTTGGAACGATAAGGTGCAAATTTCTTC
AAACCAATAAATTCATTTAAATCAGTATCATCGGCGGCGA
AAATCTCTCTTGCGGTCAAACCGAAACTCTCAGGAGAAAC
TTCACGGTAACGAAACTTCAAATCTTGCTCCTCTTTTGTA
CGGCTTCTACTCTTTCTTTCTTCTTCTTCTTTTCAACCTC
CTCTATTAGTGCTAGTTTGTTTTGTTCCAAAGCATTTTCC
ACTAATTCATTTACCTTTCTCTTTTCTTTCTTCTTTTGCA
GTTTCTCTTCTTTCTTGCTCTTCTTTCTTTTTGGACCTTC
TTCCTCGTCTTCTTCTTTTTGTTCTTTTCCACTTCACCTT
CTTCTGTTTGGTCATCACCATCGGCGTCTGCATAAAAGTC
ACCCATTATTTCGTCATCCTCGTTCCAGGTAGGCTTTCCC
TCTTGTTGATAAAATTCTTCATTAAATAATTCAGCTACCA
CGTTATCCCACTCTTCTTCTTTGAAATCGTTCTTCAATAG
GGTGTCAGTGATTTTTTCACCATGTCGGCATTAATTTCAG
CACCATATTCCTTTGTTAGTTGCTCTAAAATGTCAGTCAA
TTTATTCAATTTTTTAGTCTTCTTTTCTGAAGAGCTGTCT
CCTTCTCTGCTTTTATTTGCTCTTTAATTTTTTCTTTTTT
CCTCTCTTTTTCTTCTGCGTGAAGAGTCATCGGATCTTCT
TAGTGTAGCTTGACTACGTGCATAAGATATAATTTCAGCT
GCGTTTGGGTCCTCGTACCTAAAATTGTAGGCATTCTCAA
ATTTTTCTGCAGCATCTTCAAATTCTTCATCGTCCTCTTC
ATTATTGTTGAGGTCAAGAGAAATCACCTTGTCCCCCTTC
TTAGGAATCCAGGCCTGTTGATTCACAAATTCTTCCAAGA
AATTTTCTTCATTTACGGTTGGATCCGGTAAATTTTTTCC
TTCCTTCTTCGTAGAAGGTTCCTTTTTCTTCAAAAACCCA
TCGTCTTCATCTCCGCTAGACTCTTCATTTTCTTCATCGC
TAAAGGCACTCTTGATTTCATTTAAAGCTGAGTTTTCTCT
TCACGTTGTTGCGAGACGAAAGATTGCTTTCCGTCAACAG
TTGCATGTTCGTATTCTTCGTCATCCTCCTTTAAGGCATC
ACCAGAAAGTATGTTCATACGGTGATAATCTTTTAGGTAA
ATAGGTTTATGCTTCCCCTCACGATTGGCCAGTTTGGCAG
CAGCAGATTCGGGATCCTCGAAGAATTTGACTTTAGGATC
TAGTAGTTTGTCCGTCTTATTGTTTTTGATGGCATCTAGC
ACTTGATTAATACCGTTTTCCACTTCATCAGTAATCAATT
CACCGTAATCATCTTCCTCCTCTTCTTCCTCTTCGTCTTC
TTCCTCATCTTCACTAGGAACGTACGATTTGCTTGCTTCG
ATTGCAGGCTTAACTGTCGTCGCAGAGGTTTCAGAAGTTT
TTATGGTAGCAGTATCCGTTGCAGGTACGGCCGCTTCTTT
TTGCTTGTTCTCTAGCTCTTTTAGCGGCAGACTTTTTCTT
GGCATTGAATTTAGGGTATATCACACTGTTGTTGAAAACT
ATGAGCATTTTGCTTTCTGAAGAAATGGTTCTGTTAACTA
GATGAGATGAGATTGATATATTTGAAAAATTTTAACCGAT
GACCTTGCGGCTCCTCCGGGTAATACTTTTTCTCACATAA
ATATCAAAAAATAACGACGGTATTTCAATAATACTTTTAT
ATAAGTAATGATAACATGCGAGGCAATTTATTACAAGCCA
CGTAGGCCTAATTAAAATTATAAACTAACACTAAAGTAAT
AATAATATTTCAGATTAATAAAAGAACAGGAAATAGGAAA
GAGATAAAAAAATTAGGAACATAAAATAAAAAAATAAAGA
AGAAATTGAAGGAGTGACTGGATAAAAGAAGTGTATGATA
ATATCAAATGGAAATTTGAATATATTTTATTCCAAAAATT
TTTTTCTTTTCCAAGTGAAATATAAACAGCGGATCAAAGG
TGAAAAAATCATAGTATTTTGTTCATTAAATTTTCCGAGG
GAAAGAGAACAAATTAATAGAAAATTATTATTCAGCAACT
TTCGTAGGTTTAATTTTATCAGCAAATTCACCCAGAATTT
GTAACTCAAAATCATTAAAATCAAACAAATTTGGTAGCTT
GATTGGTTCAGTGAAACCTCTTGGTAAGAAAGTGTCATCA
TTCCTTAATTCATTAAAGAACTGATGGGCAAGGATTCTTC
TTGGAGACAGTCTTTGTTGTGGTTCGTAGACCAATATTTT
CATCAAAAGATCGATACCATCTGGACCGGAATGGCCAAAA
TACTTCTCAAACCTCTGTTGCGAAGAGCCCGAGAACAGTG
GTTTGGAAAATAGAGGGCCATCGTAGGCCGGATTCGAAAA
GAAAATGAATCTTTTATCGGGAGGACCTAACAATTTAGCA
ATTTCCTTAGCTGTAGAAGGGGTTCTTGACCTTGAAATAT
GGCTTTGCCGATAAGCATCTCGCCCATGACACAACCAAGC
CCCCATATATCGATCTGGGTGGTATATTGGGTACAACCAA
TGATCAATTCAGGCGCTCTATAAAATCTTGAACAGATGTA
ACTAATTGAAGGCTGGTTATGTTCCAATTTTTGGCAGACC
CAAAATCGCAGATTTTCAAGACACCGGTTTCCGGGTCTAC
AAGAACATTGGATGGTTTGATATCACGATGACAAACGCCA
AGACCGTGTAAATAAAGCATCCCGCGGGCAATCTGATAAG
TGTATAGCCTGATATGTTTTAATGGCATTTCTAGCTTGTT
TGTCACATAACGATTAATCTCGATTTGTAGAGTTTCTGGT
AAGCATTCCATGGCAAGGTGTTGATAAACTTTATTATCTT
GCGGGGACAAATGAGTAAAGAAATACTGCAATTTAACGAT
ATTTGGATGGTCGGCAATCCTCAGAATCTGTAATTCCCTG
GACTTGTACTCGGTATGAGCAGGGACTTTTTTTAATTGCA
AAGGGGCCCAACCAGTTTTTCTTATCCTGGGTTAAATATG
CTTGTACAACAGTCCCAAAGGCACCTCTACCGATTTTCCT
GTACTCTTTCACCAGCATCCGCCTCGTGTTGTTCGATTTA
TTCGAGGTTACATCGTCTGCAATGAATTCAGATCCCCTTT
GCAGAGGAACACCATTCTGCTCTTCCGTAGACATATGTAC
TAGAATGTGATGGAGTGGGGGTTTCGGAAAATAAAAGAAA
ATTGAAAGATGAAGCAAAGAACTCTGTAGTCTTGGGCTTA
ACTCCTATCAATAAACACGTTACGGGCCTGCCCACACTAC
TAACACGACACAATGGCACTCACTTGCGAAATCTATGTCG
TTTTCCCTTGGAGGTTACGCCTGCCCTCTTCCGCATATGA
AGGTCGCTTTTTCAGTGTTGTTTGTGGGTCACTGAACTGT
CATTACATACGAACTGAGTGGAAGCAAGAATGCTGCTTTC
GAAAGCCACTACAGCTACGTGTGATCATATAATTCCTGCA
TAATATGGCTGCATGCTTTTTAATGATAGCTTCAATTATG
ATGATAATCACTGAGCTACTAGTATTCCATTATTCAGCCT
AAGATTGGAACTTTCTATAGCAGCGGAGAGTGTTTGTTTC
GTACTTCGTGACTGTTTGGCATAATAACGATGAATTGGGA
AAGAGGGAAGACAAAATGAGAGTAAATCAGGTGGAAAGCA
GTGGTTCTTCTGAAAAGAAAAAGTGACAGTGTGAACTGTT
ATAGTTACGTGTGATGCTGTTACAACCTGTTTGGAAAGGC
TGCCGATGGACGCAGTTTGTCAGGCCTATCAGAAGATGGA
ATTCTACCGGCACGAATAGAGGAGTTCCTTTTTCATTTAA
GGATATTTCAAATCAGGAGGATATCACGAATATCTCGTAT
CCTTCGTCCTCTGACTCAGTTTTGACAAAGTCAAATGGTA
GTAGTGAGGTTTACAAGCCCAAAGAGGAAGTAGTTAAGTA
CATTCTACATGGCAAGTTTACTAAAAATAACACGCATTTG
ACATTTTCAAGCGTTGTGGAGGACAAGAACTTTCATAAGA
ATAAGGGACTTACGTATAATGATACAATGCTGTACTATTT
GAACTTACCCCAGAAAGTGAAGATTTCGCTATCTACAGGT
TGTTTAGGGTTTAGGAAGGCAGCAAGAGGGGAGTATGAAG
CTGCATTTCAAACCAGTGGTAGAATGTTTGAATTGATTAA
GGAAAAGAACATGCTGAACAAAGATATCGAAGTGGTGATG
GACGACTTTGGGAAGGGCAGAGCTGCTTTTATTTCCGCTC
TTGTTGGTAAGGAAGGGGCCAGTGTGGTGAAAAAGGTTGT
GAAGATCAGCGATGCCACCAAATTGAAGTTTGGTGGTGTA
AGATCACCAAAGATGAGAAGACTATGATCAGCTCCCACTA
TGTATGAATTATAAACTATGTAAAAGAAGAAGAAATATAT
ATATATTCGTGTAAATAATTCGATTTTTCCCTTTTTTTAA
TTGTCGTCGTTAGAGTTGGCCAAAATCCTTAAAATAGACA
AAAACAAATTGACGATGTCCAGGTAAAGCATCATGGCGCA
TCTAACTTCTTCATCAGGATACACTTTCCTAAAAATCAGT
TGCGTATCGATGAAAAGATACGCGGTAAATAAAATGGCAC
CAAGCCAGCCGTAAAGCAGATTAAACTTGGAAGAGTGGGT
ATTCCAGCCGAAAAGCAAGGCCGTGAGACCCATTCCGATC
ATAATCCATAGACCCCAGTTTAACCAATAGTATATTGACG
TTGCGGAATTCAGCACGTTCTCGAATCTCTCTGATAGTGC
GGTCAAGGAAACGCCGACTACGACGATGGTGGTGATCAGC
AGAGCCGAAAGTACTGTATCCTTATCGTACGCTAAGGTTA
CCAGCGACAGACAGTAAGCCTCGGAAAGAGTGAAAATGGA
GAGCAGCGTGAGCTTTTGCTTGTACGAGGACAAGACGTAC
CAAGGCAGACGCCTTTGCTCTTGTGCCGGCTCTTCGCTGC
TGCCCGTGAGCAACGGTTCGGGAACACTGGCCTCGTAGTC
TTCGGGACGAGGACTTACTGCCAGCCAAATGCACGATACT
AGCGATACCACCATGCAGATGTAGAAGAGGGCGATATGCG
ACATGATAAAGTTCTGCAAAGAAGTGGAAACGCTAGCCCA
GTAGCAGAACGACAAACTGGCCAGTAACTGGCATGACAGC
AGAGAGTAAACCTTGTGCATAAACCGCTGGCGAATGATGG
GTTCGCACGAGATAACCACCGTGGAATATTTAAAGTCTTC
CGGGATGAAAGCGTTTCCATCCTGGCTGCTCGCAGGCTGG
CCGTAAAGATGTGAGCTTTGCTCTTCGTAAGGAGGTGGAG
GACCTGACATATTAACTTGATTCTATATCCTTTTATTTGC
TGTTGCTCTTGAAATATTGTCAAGAGTAAGATGAGTGTTA
TAGCTGATTCTTTTCTTTATCCCGGAAAGATCCTTATTAT
AGCCTCAAAAGGGGAGCGGCCGGGTACCCTGGTTGCGTTG
CCGCCCCAATCTGCCATAGGCCCACCCATAAGAGTTTAGA
AATGAATTATTCCTGGGCCAATGCTGCGATCACGAAAATT
ATCAACATCTTGATAAATTAATAGCAAGTTGGACTAACTT
ACAGGTTTTCTCGTGAGGGAAGTGGAAGAGAAAGAAGAAA
GGAGCGTATGCAACTGCCCTTGGCAGCCGCCCATCGTCAC
TCATGGCCGTTACGCGCCGCGGCCGAAACACGCCAAATGC
TATGTACATAACGGAAATGCTAATACGTAACAATATAATA
ATATAAAGCTTTCATAAGTCTTGGCACTGGCACTTGCATC
AGCATCTCGTATATTAGATACATCATCAAGTCCATATGTC
CCAGAGAAAGCGATACTCATTGAACGTCGTCACGTCCCCG
TCGATACCGTCACCGACACCCAGTGCACCGATACGGACTA
ACGAATCCAATTGGGAAGCTGCTTCGCCAGCGAGTGCTGC
ATCTTCATTTCTCCCGAATGTTCATCATGGTGGCACGGTT
TTGAATCCTGGGTTGGGCATAATGAGGTCACCTTCGTTGA
ACAAGTCTGGTGCGTTTGGCCGGTCCGGCAGCAGTGGTTC
CAGTACAGTAATAGAACCGTCCAACATAAAGTTGCTGCTA
ATTGGAGATGCAAACGTAGGGAAGACAGCTATGATTTTGA
GCTATTGCCGGGAACTGTTGACACGAGCGGAAATGTCACG
ATCGGCGCGACTGAGGCACCAGCAGCAGCAACAGCATAAA
GACTTAGGATTGAAGAAAACTGTGGTGAACCATAGATTAA
GCATGAAAGAGAAAAGAAAACGGTACAGCTCTAACGATTT
TGAAAAGGAGTTCAAAGATATTAATCATTTTGCAGACGAA
ACAAGCGATTTCGGAAACCCGAACATCGGTGATGATAACA
ACCACGAAATGGCGGATCCTAATGAGATTGTCATCGAAAC
CAGAAGTACTATCGGAATAGACATCAAGACGAACTTGGTC
AACATAGATAACCGGTTTTTAATGTCATACTGTGGGACAC
TGCGGGACAAGAACGGTACCAAAACGCAATCATTCCATCA
CTGTACAAGAAGACTAATGCGGTGATATTAACTTACGATA
TAACAAATGCGAAGTCCTTCCAAAGCTGTATGGAGCGGTG
GATAGTTCAGGCGTTGGAAAACTTTTCTTCCCAGGATTTG
TTAAAAGCAAGATTTTTTCTGGTGGGTAACAAGATTGACC
TTTATAAGGAAAGGCAGGTAACCCATTATGATGTGGTGCA
AATGGTTCAGGAAATGCAACTGAAACATGGTATTAAAATT
TCGGGAAACTTTGAAGTAAGCTGTAAATGGGTCAACGTGG
TGGAGAGAACCATGAATATGATAATACTAGACCTGGTTGA
GAACGGATGTTTCGAAAACAATGATCCTTGTGTGTCGATT
ACAACATCTGACGACGTCCAGGGACATGAGCAAGAATTCC
ACGATACAGTAGAAGAGCCTTTCAATTTCACTCGGCAACG
TCAACACCAACTTGAAAAAAATAACACAGTGGATATTACA
AAACCTAATGACGACATTGCAAATAATCAATCAATTTGTT
GCGTTTAGTCTTCGACAAATTATACAACAAGATTCGCAGG
CAGCCATTGTCCAATACGCCAATGTCATTATATGTACCAA
TATAGACGCATTATACAATCCTACAATTTATATCATTGTA
AAATTATTTACTACCACTTATTCTTCAATGGTGTTTTTAA
TGTTTTGTAGAGGAAAACTTAAAAGTTGTCATTTTTATTC
AGATCGCAATCCATGGTTTGACACATTCTATCTTAAAAAA
ACAAAATCTATTTATTTTGGTTTCGGCTATATTGATGATG
ATGAATGTACATATAAAATGGCAAAATTTAAATAAATAAA
TTATTTAAAATCAATTTTGTTTGAGTTAAACGATAATACT
ATAGTATAATGATAATATTAATAAAAATCTTAGCTTTTTA
TTTTTAACAACTCGCTTATTCGTCTTCTTCCAAAGTTTGA
GCGGCAATACGATCCAAATCTCTTTGACCGTTTTCAGAGA
TTCTTCTACCACCCTTTGGAGAGATTTCGACAATACCGAT
TTTTTCCAAAGCTTGCAAGACCTTTCTGTTGATAGAACCG
GAAGCATCAATGTGCTTGTATGGTCTGACACCTCTGCTCT
TGGCACCACCGTACAATTTGTTCAACTTACCAACACCGAC
TTGCTTTCTCATGTAAATGTGTCTAGCAACGGAGGCAGCA
CGCTTGTAGAACCAACCTTCAGCGTCTTGTGGTGGCATTT
CATTACCAGAAGAGGTCTTGACAATGTCAACGTAACCTGG
GACTTCTAATTTACCTTGTCTTTGCAAGAAAGAAGCGTAA
GCATTGATGAAATCTTGAGCTGCAACGTCTCTAATTGAAA
AAATGCACAATTGAAATGCTTTTGTTAGTAAAAAGTTTTC
TCGTAAAAATAGAATATGGAATGCTCAGTGAAATGTTTAT
TGAGACAACTTCTTGGTGCGGCAGTATCGTGGTCTCGGGT
TGTTGCTTAAATTAACGGCATAAAAATCGCTTTTCATTGC
TTTTGCATTACCACGGTTACAGATTTCCTTCCAACTTAAA
CGTCTTGGTTCAGGTTCTCCTATTTCATTAGAAAACATCC
CACCTAGTTAAAACCTCCTATCAATCAATTCCAATAAATA
AATGATTACCTCTTCGTCTGAGAACTTCATTTTGTATAGT
TGGCTCAAAATATTCTCTCCACAATTACAGCAATTATATC
ATAATAGTTTAACTCATTCGTTCGGTAAATGCACAGTAAA
GATGAACTTCAATTTATCAGGTAATGGGAAATTCTGCACT
AAATCCTTTTTCTCAATCCCATATGTTTTCATCTCGTTGT
TTTCCACCTAATATCCATTCATTCTCTAAATACTCATTCA
ATGAGTGAAAGTTATACGTACCTAACGGAAACACCTGCCA
TCTTTATTATCTTTGGTTCTATACCTTTGTTGTCAATATT
CACAAAAATCCCACTTTAAAATTTCATTAGTCCATTTTAA
CGATTGTATCTTCACTAATGTTCGCTTATTGAAATGGGCA
CACCAACCGCGTTACGGGTGGCTCCCAGGGAGCCGTAAAC
TGGAGATCTCAATACAGTAGAAAGAACAGCAATGTGCAAA
ACCTCACCAAACACCAGGGCTTGTCACTAGAGCTCCGTCC
TGCTGGGCTCAAACGCGCCTAATTTATTCAGGGAGAACGG
ACGGACGTAGACGCGATTTTTTGTCAAAGCACAAAAGCTG
ACATCAGGAAGAAAATCAATAGTGCACCAAAGGTATATGG
TGTGGGTTGCTAAAATGTTCGGATGTAAAGTAGTATTGAA
AAAAATGGGAAAAGTGTGTGAATGATAGTTTGTAGGTTTA
TGCATAGGGCGGAATAGCTGACTTGATACTGAACTGATAG
GTTTAGATTATGAAGTTATTATACATGTATATATTGTAGT
CAGTCATATGGTATGGAAAAATCCCTCTTTCCCAACCTAA
TATACACTGAAACAAGGAAAAAGGAACAAAGAAGAAAAAT
TGTAAGGTTTCAAACCATACTAGATTACACCTTGAAACCC
TTAGATCTTCTTCTACCTCTAGCTCTTTCGAACTTTCTAC
CGGTGGACAAGATTCTTGGAGCCTTACCCTTGTGTGGACC
CATACCGAAGTGTCTGACCGCTTCTCTGGAGTTTCTTGGA
CCTCTCAAGATCAAAGTGTTTTGACCCTTAGGAGCTCTGA
CAGCTAATTGATCTAAAGTGATACATTCACCGCCAGCCTT
AACGATCTTGGCTCTGGCACCAGCAGTGAATCTCAAAGCA
GCAACAGTGGTCTTTGGGAATTCGAAGATCCTGGCATCGT
CAGTAACGGTACCAACAACGACAACAGTCTTGTTGGCAGC
ACCTTCTTGCTTCAAAGCTCTAGCAATTCTGGAGACTGAA
ACAGGTGGTCTGTTGATCTTAGACAAGAACAAAGCCTTCA
AAACAACCTTGTTGAATGGAGCATCAGTACGACCTGTGAT
TAAGACAAGAAAAACAAAAGTTTTTACGTTATGTTAGTAA
AGGGATAAAGGATTTGTTGGTATTCTCGATAGGCAGCTTT
TAATTTCTTCCATTAATTGAAGCCAAAAGAGTGCAAAACG
AAAAAGTACCAATTTGTTTTTTCTCTTTGAAGAAAAAAAG
ATTCTGCTCAGTTAATAGTTGGTCCGCACTTGAAGGTCGT
ATTGTACTTCCTTTAGTACTCGCAGAATTTCCAGAAAACT
ACCGCTTTCTGTTCTAGTGGAAATCTTTAACACAAAAGAG
AACAAATTCCACTTTTGTCTAAGAGATCCGTCGCACGCAA
CGATACTAAGACTGAAGCCATTAGAAGATCGCCGGGACTA
GAAGTTAATAATATCACAGAATCCTTTTATCCTGAAGAAA
ATTGGGAGGGAGATTTCAATACATACGAGCTAGGAAAGTG
TATAGTTTGACCAATAATTTCAAATAGACGTTATCGGATT
TTGGAGCGGTTCTATGACCGGATCTTTTGTGTTGCTTGGA
AGTGTGATCAATACCCATTTTGTTTTTGTTTTCTTCTAAT
TGATTTTTTCTTTCTATTTCCTTTGGTGAAACAGGTAGTT
TTGTTCAAAAGAAATCATTCAATGGTTTAAATAAAAGCAA
GAAGTATGAAAATTTTTTATTTTTTCTTCAGAATTTTATC
ATAGTTGTCGTAAAATAACGAGGTCGGGTAACGTGTTTGG
TGTACTGAGGTCTTTTTTAAAAGAAGCTCCAGCAAGAAAG
AGTTTTGTGTGATGGCTAATGAAGTGTCAATTGCATTTGG
AAAGCAGCCTGATTTCTTGGGCGTGAATATGAAATTCTTC
TTTTGTTATTTTATAATATGAAGTATGAATGAAAACATAA
AGCGCGCTGAGACAACGACTGTTCAATGTAAAATAAAGAA
AATCTATCGTTCTCAAGACGTGGTCCCATTTTTTTTACTT
TGAATTTCGTCAGCAGTGTGACATGGTTAGAATGTAACCC
CACATTTGCAAAGAGATTGTTACAGGAGCGTTCTAATTGT
CCCGTACTGGTACATTCATAAGTGAAAAGAAAGCCATATC
GGGCGCGCTGGTTTGTGAGCCACAGAAACCGGACAAGGCA
CTTCTTGAATACTTCCCAAGGAAAGCGCCAAGGTTTACGG
TTCTGATGGGAATGCAGGGGGGAATCTAGTCTTGAAGTAT
CCTTATTCCTTAAAAAAAATATTGGACATCCTCTTCGAAA
TTAACAACGACGCCAAAAACTTGTCTATGTTTTCAAAACC
GCGCGTCACGAAAAAGCAGGAAGCACAAAGAAGTGACGCG
AAAATGACGGTATATATAGCCATTAGCAGTCGCCAAAAGG
TGAAGATCCTGACACGAAATGTAGCAGAGTCACTACATTG
ATACTGATCTTGTACTTCCGAATAAGGCACCGCCAGATCA
ATTCTGTCTGATTTTGGCGTCTTCTGGTATAGTCTTGTAA
TGAACGGTGGTGATTCTCGAGGAAAATAAAATTCGTGATA
AATACATGCATGTGTATATATAAGGCGCTATATATGGCCT
TGAAACTTTGTTATTACGCCTACTCCATCTTTATTGGTAC
ATATATCATTTAAAAGAGTAGTCCATAGAAAACCAACTGC
ATTCCTTCCTTATCCCTGCCTTCGGCTAATTTTAAACCAA
CTTTTACCTTCCTTTAATATCAATATCAAAATACAATGAA
ATTCTCTACTCTCTCCACCGTTGCTGCCATTGCCGCATTT
GCTTCCGCAGATTCCACCTCTGATGGTGTCACTTACGTAG
ATGTTACCACCACCCCACAAAGTACTACATCTATGGTCTC
CACCGTGAAAACTACTTCCACTCCATACACTACAAGTACC
ATTGCCACTCTATCCACTAAATCTATCAGTAGCCAAGCTA
ACACCACCACCCATGAGATCAGCACATACGTCGGCGCTGC
CGTTAAAGGCTCCGTTGCGGGTATGGGTGCCATCATGGGT
GCTGCTGCCTTTGCTTTGTTATAAGTTGCATGGACAACTT
AAACTAGGAAGGATATTCCGCTTCATTTCATTAATTTCAC
ATTTTTTTATCTACATGATATGTATTTTCCCTCAGTTACC
AGATTCGCTAGCTTCGAAGCAAGGACTCCTTGGTCATACT
TAATAAAGGAACGTCTGCTTCATTCTCCTAAAGTTCCTTT
CGATAAGGACGCAGAAGGCACCTTACTAGACCATTGTATA
AACTCATAACTACATACTAATTCAACGATATGTTACATTT
ATTTTCTTGTGGTTACCCCCGCAAATTTCCAGGCATCTCA
TCTCATCGCAGTTAAAAAAAAAAAAGTTGTAAAAGGTAAT
AAAGCGATACTTGATGAAAGCAAACATCTGTAATAACAGT
TCACAAGGTTAAGCTGGTTCGTTTCACTAGCGTATCATTT
TTTATTTTTCAAATAAACAAACGAGGGCGGAGTTTATTGG
GTCGTCATGACAAGGCTCAAAGCAAAATATTCACCTACAA
AAGGTAAAAGAAAAGAAGATAAACATACAAAACGTATGCG
TAAATCATCCTTCACAAGAACGCAAAAATGCTTGAAGTAT
TTAACGATAATCGCTCGCATTTTAACAAGTACGAGAGCCT
CGCTATCGACGTTGAAGACGATGACACTTTCGGAAACCTA
GTCTTAATGGAAAATGATAAAAGTGATGTCGACATACCTG
TAATAGAAGAAGTCACATCAAGTGAAGATGAACAAAGGGC
AGAATCTAGCAAAAGAAACAATTCTCTCGAAGATAATCAA
GATTTTATTGCTTTTTCGGACAGCTCTGAAGATGAAACAG
AACAAATAAAGGAAGATGATGATGAAAGAAGCAGTTTTCT
GTTGACCGATGAACATGAAGTTTCTAAGCTTACTTCACAG
CAATCTCTGAACACTGAAAGCGCTTGCAATGTGGAGTATC
CTTGGATAAGAAATCATTGTCATTCGAAACAAAGGAGAAT
AGCAGATTGGCTAACTTCAGAAATCAAAGATTTCGTTCAT
TATATCTCTCCAAGCAAGAACGAAATCAAGTGCAGAAATA
GAACGATCGATAAACTACGCCGGGCGGTCAAGGAACTGTG
GTCGGATGCAGATTTGCATGTGTTTGGTTCTTTTGCCACC
GATTTATATTTGCCGGGTTCTGACATTGACTGTGTCGTAA
ACAGCCGGAATCGCGATAAAGAGGACAGAAATTACATTTA
TGAATTGGCGAGACATTTGAAAAACAAAGGGCTAGCTATA
AGAATGGAGGTTATTGTTAAAACGCGAGTGCCTATTATCA
AATTCATAGAGCCCCAATCACAGTTACATATCGACGTTTC
ATTTGAAAGAACGAACGGGTTAGAGGCTGCAAAACTCATC
AGGGAATGGCTAAGAGACTCTCCAGGGTTACGTGAACTGG
TACTGATAATAAAACAATTTTGCATTCAAGACGATTGAAC
AATGTGCACACAGGAGGATTGGGAGGTTTCACAGTAATCT
GTTTGGTTTATTCTTTTTAAATATGCATCCGCGAATAAAA
TCAAACGATATCGACGTTCTAGATAACCTGGGTGTTCTAC
TGATTGACTTCTTCGAACTTTACGGAAAAATTTTGGTTAT
GATGACGTTGCTATAAGCATATCTGATGGTTACGCCTCTT
ATATTCCTAAATCGTGTTGGAGAACTTTGGAACCTTCAAG
GAGTAAATTCTCGCTAGCTATTCAAGATCCTGGTGATCCT
AACAATAATATAAGCAGAGGCTCCTTTAATATGAAGGATA
TAAAAAGGCCTTTGCTGGTGCCTTCGAACTGTTGGTCAAT
AAATGCTGGGAATTGAATTCTGCTACATTCAAAGACCGCG
TTGGAAAAAGTATACTCGGAAACGTGATCAAATACCGTGG
GCAAAGAGAGATTTCAACGACGAAAGAGATTTAGTGCAGA
ATAAAGCCATCATTGAAAACGAGCGCTACCACAAGAGGCG
CACGAGGATAGTTCAAGAAGATTTATTTATAAACGACACC
GAAGACTTGCCAGTAGAGGAGATCTACAAACTTGACGAAC
CTGCAAAGAAGAAACAGAAGGCAAAAAGGATAAGAGAGAA
GGGGAAATCAAAAGAGTGCCATTCCATCTCCACCTCCGGA
TTTTGGAGTGAGCAGAAGCAAATTGAAACGCAAAGTGAAA
AAAAACTGATCAGGGCTCTCTCCTACACCAAAACAACCTC
AGCATAGATGACTTGATGGGACTTTCTGAGAATGATCAAG
AATCCGATCAAGATCAAAAGGAAGAGATACCCCTTCGGGA
CAAGATGAGAAATCACCACTGGAAACTAAGACAGTAGATG
CTCAAACGAGAAGGGACTACTGGCTCTCTAAAGGCCAGGC
TCTTTAACACAATATAGACTCTTATAGACTATTTACTATT
TATACAAGAATACCACATCGATGTCCAAGTGAAACAATAA
GCTAATGATATCAAACGCGTGGGTATTTTCCCTTTCCGGA
AATATAGAGCCACCAAAAAGGATAGTTTCCCGATATGGAA
ATTTTCTCGAGCCGGTAAGATGACGAAATTTTTCATCTCT
GGCATGATAGAAACATAGTATGGAACGTGCAGGAGAGTCT
GATTCGAGACACATAATTTGAAAGAACCTTCTAGCCTGAG
CCTTGTACATGTATTAGCGTTGCCAGTTATTTGCTTCTGC
TGCTAATAAGATCAAAACCTTAAGTCCTTTATTTCGATCG
AACGTACTGCGCTACTGAAAACCATTGCATCTTTGCTATC
ATTCATTCCTGGTGGTTTCTTTGGTGTAATAAATCGAACA
GTGAAACTGAAACATAAAAGAAATAGTGCAAAATATGTCT
CTTTCAGCTGCAGCGAATAAGATATCTGACAACGATTTCC
AAAATATCGGACCGGCACCTAGACCTCCCAGTTCAAATAG
CCAGGGCCGTACTTGCTATAATCAAACGCAACCTATAACC
AAACTTATGAGTCAACTGGATTTAACATCAGCGTCCCATT
TAGGTACAAGTACCTCCAAAAAAAAAAAAGCGGGTGGGTG
TCCTACAAAGATGACGGTATACTTTCATTTATATGGCAAA
GAGATACCTGATGCTACACGATTCGTATGTAGCCCTTTAC
AAGAACGATAAACAAAATGACGATGCGATCTTGAAGATAC
CACTAACTAGTATTATAAGTGTAAGCAGGACACAGTTGAA
ACAATATTGTTTTGAGTTGGTGCGCTGCAGTGACCGAAAT
TCTGTATCATCAGGATCCTCGTCCTCTTTGAATGTATCAT
CAGACAGTAACTCCAAAAAATCAATATACATTGCTACAAA
GACAGAAAGCGATTTGCATAGTTGGTTAGACGCCATTTTT
GCTAAATGTCCATTATTAAGTGGTGTATCTTCTCCAACAA
ACTTCACACATAAAGTTCACGTTGGTTTTGATCCAGAAAC
AGGTAGTTTTGTTGGTATGCCCACCAACTGGGAAAAATTA
TTAAAGCACTCCAGAATTACAGGAGAAGATTGGAACAATA
ATTCTGCGGCTGTCATTCAAGTGTTGCAGTTTTATCAAGA
GTATAATGGAGCCGGAAATCCCACAAATACTTTAGACAAG
CCTCAAAGTGGTGAAACTTCCTCCTCTCAAAAATCGCTGC
CAAACAGCTATAATGATAACAAACTCAGAAATAATTCAGT
AAATTCAAAGTCATCTTCAGGCGTTTCTTCAAGTATGGTA
TCACAGAGGAAAACCTCACAACCACCAAATACCAAATCGC
CTGTTTCTCTAGGAAGCGGCTCACTGCCACCAATAAATAC
AAAATTGCCCACTAGTCAGTCAAATATTCCAAGACACTTA
CAAAATGTTCCCAACCAACAATATCCTAAGATGAGAAACG
GACACTCCCCAACCAATGGCCAATTTCCTAGGGGACCTAT
GCATCCAAACAATTCTCAACGATCTTTGCAGCAGCAGCAG
CAGCAGCAGCAGCAACAAAACAACAGCATCAACAATATCC
ATACCACCATCAAGGACCATCTCCATCTCCATCCCCATCT
CCGTCTCCATTAAACCCTTATAGGCCACATCACAATATGA
TAAATCCTTATTCCAAACAACCTCAATCGCCATTAAGTTC
ACAGTCGACCCAAAACCAAGCAATTCCACGTTATGCACAA
AACTCAAGTCCTACAGCCGCACACTTTCAACCTCAAAGAA
CAGCTCCAAAGCCACCAATATCAGCTCCAAGGGCGCCATA
CCCATCAAATCAAAATGCTACTAGTAACACACATGTACAG
CCTGTTGCACCTAAGAATGACCAGTCAACCCCACAAACAA
TGAGGCAGGCCCCAAAGAGACCGGATGCAGATGTCGCACA
ACCGGGTGGTGTGGCCAAACCGAAGAAGCCAGCAAGGCCT
ACCATGTCAACTGCAGAAATAATGAGTAAGCTGAAGAAAG
TCACCGTAAATGCGGATCCATCTCAATGCTTTAAAGTGAT
CGAGAAGGCCGGTCAAGGTGCAAGTGGGTCCGTCTACCTT
GCAGAGAGGACGCATATTCCGACAGAAAGTAATATGATCG
AACTCATAAACAATGATATTGATGAGCCGCACGTAGGAGA
TAAAGTTGCTATCAAGCAAATGGTCTTATCTAAACAACCT
CGTAAAGAACTCATAGTGAATGAAATTTTGGTTATGAAGG
ATTCACGTCATAAAAATATCGTCAATTTTCTCGAGGCTTA
TTTGAGAACAGACGATGACCTATGGGTTGTGATGGAGTTT
ATGGAAGGAGGTTCACTAACAGACATTATCGAGAATAGTC
CCACCAACGATAATTCACATTCACCACTAACAGAACCCCA
AATTGCATATATCGTACGAGAAACTTGCCAAGGCTTGAAA
TTTCTACACGACAAGCATATCATTCATAGGGATATTAAAT
CAGATAATGTCTTGCTGGACACTAGAGCTAGGGTGAAAAT
TACCGATTTTGGGTTTTGCGCCAGATTAACTGATAAAAGA
AGCAAAAGAGCCACTATGGTTGGGACACCTTACTGGATGG
CACCTGAAGTTGTCAAACAACGTGAATACGATGAAAAGAT
TGACGTATGGTCTTTGGGTATCATGACCATTGAAATGCTG
GAGGGTGAACCACCATATTTAAATGAAGATCCACTAAAGG
CGTTGTACTTAATTGCAACTAATGGTACACCAAAGCTCAA
GCATCCAGAAAGTTTGTCTTTAGAAATTAAACGCTTTCTA
AGCGTTTGCCTTTGCGTAGATGTTAGATATAGGGCATCAA
CCGAAGAGCTTTTACACCACGGTTTTTCAATATGGCATGT
GATCCAAAGGATTTGACATCACTGTTGGAGTGGAAGGAAT
GAAGCACACAACTATTTCTATAAGCATATCATACATACTA
CAATCTTATGTATTTCTTTTCTTTTAGCTATGCATACCAA
TGGCATAATATATAAATACGTTCACCTTAAAAGTTTTTTT
TAAAGTAAATAAAAAAAGACCTGCAACGATACAATAATCA
ATCCAATGTCGTTTAATATTACTATTTATCCTACGTGATT
TTTAAAAATATTCGTCCATGCTTCAGCTTCTAGTCTAGTT
TCGTAAATCCAAGTGATAATTCCAAAACTTTATCTTGGAG
GCCATCCATTTTATGAGATACTGGGATGGTTCTTAAAATC
AACGGACTTAATGTTTGTAGGTTTTCAACTCCAATTTGTT
TGTTGCCAAGGGTCGAATTTTGATCTAGAACACCTCTTAA
AATCACGCATAGCCCATTTAATAGAGTAGCTAGTTCTGTT
TTACGCAATTTTGGTATTGGTGCTCGCCCAATCAAGTATT
CATCTGAGATATATCTTCTAAGAGCAAGGGCAATTCTTGC
AGAAAGATAAGGAGCAGTTAACTTTCTTAATTTCTCGTTT
GTGTTCAACATAAAATTAACCAAATCTTGCAAGCACTCTA
AAGAGCACTTATATTTTGTCTGAAAGCGAGGATTTGTGGT
GGATCCAAATATACATGAAAAATCGAACGAAGATAGTTTT
GAGACAATTCAGAAAACGTACCACAGTCTTGCATCAAAGC
ATTTTCTAATTCATCGAATTCATATAAAAATGAACAATCC
CAGACGGCATAAATGAAAGTGTCTAATTGCCTTTCATTGA
AGAGATCAATGATTCTGTTTTCCAGCAATATCTCCCTATA
TTTGGAATACTCATTCAAATCGTCTATCTCGGTTAAATTA
TCGAGCTCTGGGTTGATTCTTTGTAATGTGACAACAATAA
CATTTATAAATAAATCACAAAAGTTATCCTTTAATGGATT
TTCTGCATCTTCTTGGAGTGATTTGAAAATTTTGTTCGAC
AAATCACAGAAGCAATTGGAAGCAAGAACCCATATGGGGA
TTTCATCACTCTCTGACCCTGTAATAAGCGATTTTCGCTT
GATGATTTCAGCCAAATTTTTCAATATTCTTAAAATATGC
TTTGCTTTCAGTGTGGATATACCAAATTGATCTATTTTTG
CTATTCTATTTCTCAGGTTAGAACATGACATATAGCTGAT
TGCCTCAAAAGTTGGTAACCTGTTAAGTGATGCTTTTGGA
AGCTTTGGTCCAAGTTTTTTGTTATTTTTCCCTTGTATCA
AAAGCCAATATCGATATTGTACTTAACTGGAGAAGAATCA
AAATTTCTGTATCTTTAGAATCATTTGTCATAAATATATC
AAGTCCAGACAATATGGCCTTTTGCATAGAGGACGGTTTA
GTTTTGTCTTGGACAAACTCAGGTAAGAGAGGATATTTTA
TGGCAGAATTGAATAAAGAAGAACTTTTTCCACAAATTCA
TCTGTCATCGCATCGTATTTCGATATTAATTGGTAAAGAG
GAGGAAATCCGGTTATTAGTTCGTATATACAATCGTATTC
AGTTTTGCTCGATGCGTTTGTGGAGAGATCACTGTACGTA
ATATTGTAGTCGGTAAATATTTCGCAGCACTTTTTCAATA
TATCTGATGGAACGTCCTCAATAGTGATGATTTCTTTCAG
CAGGGTTTGATAATTTAATATTACAGCATTCTTGGTATTA
TTAGAAGTGGAAGACAACAATCTTTTCAAAAATCTAATAA
CATTGACCATTCCTTGGCGCAGGTAGTGTTGTTTTTGAAG
TCCTTAAAGTGTTCCGGATAAAGCTTAATTAATCCTTGCA
ATGTTACATTTATAAAATCAGTTTCATTTTCGAGTTCTTC
AGTGGACCATTCCTTGGTAAGCAGTGGTTCAATAACCTCT
AAGAAAATTAGGTCCCATGGGGGGAAGCAAACAGAATGGG
AGTCGATGATTCTGAAAAAGTCTGCACAGCACCGTTTTTA
ACTTCTACTCTATCATCATTAGTACAATTGATCAAATTTT
TCAAAAGATATATCCATAATCCGTTGTAAAGTTCCCAATC
ATGAGATGAACTGGATGTAATGATTTCAATTAATTTTTGA
TTATTAATCTTTTCGGAGAGACTTCTACGTTTCTCATCAC
TTAAATTTAATGTTTCGGGATTGAAGCGGACTCTGAGATA
ATCTCCAACTAACCAGAACTGACTAATAGAAGAAAAGGAG
ATATTAAGATTTCGCTTCTGACTTACGAAATTGACAAGCG
TATCAATAACGAATTTAATGACACTCATAGGTAAACTCTG
TAAGAAATCATCAGAAATTAGTTTAAAAACATCGTATGAC
ACTTGGATCATGTTCTTATGCTTCTGAACGATACCTTCAA
ATAAAGATGAATCATCTATATCCTCATTCACGGAAAAATC
AGTATCCTCAACTGTCCACTCGAATGGTGAATTAATGATG
TTGAAAATATTGGTCCAAGAGTTCATTAACAGTTCACCAA
ATTCGTTCAGAATCTCTTTTAAAGTTAGTAGCAATTGAAA
AGAATATCTGATTCAACATTGATCGTCCCATTGTATATTT
CCTGCTTACCAATATCCAACTGTTTTATCGAGTTTATCGT
TGCCATCAAGCTATCGATGACTAAGTTTTCCAATGTACCA
AACTGTTTCACTTTATTATCTTGCTCATCGGAATTACCAA
CCTCATTAGTAGCCTTTTGATGATATCTGTAAACACTCTC
ACTGTGTATAAACGTAAAGAATCGTTATCCATTTCACGGT
TTGATATCAATTTGATCATATAGGTGGAAATCAAACTCCA
AAGTTCTTTACCATTTTTTCCAAAGAGAAATTTTTTGCAA
TTATAAGTTGCCAGTTCACCAATTTTGTTAACAAAAACGC
CTTGTTGTAAATGCATGGTATAATTTCATCTTTTGCATCT
AAAGGATGATAGCCAATGTCATTATTCAGGTTGAGGTTCG
TTTGTTCTAAAGTGAGGGTATTTTTGAGTCCAAAATTAAT
CTGGTTAATACCAAATGAAAAGTTGAGCAAGAATAGCTGC
TTGTACTTTCAAAAATTTCGTTAGAGAGCTTTCAATAGAT
GTAACGTCTGATTTAGTCAGTATTGGAGGTGGTGGAATAT
CTTCAGAGTAAAAGCTCTCTTTGAAATCTGCTGATGGACC
ATATATGTAGTAAGTTATCCATTGCCAGGTTAAAAAGTGT
ACCTCCAGCTTTCTGAATCGAAAATAGGACCTAGTGATAT
TGATAATGATATTAATGCCCTTAGTAAACTAACTTGTCTT
GAACTAATATTCCTGGGGTGCAAACGCCTTTTCATTTCCT
TATTTTGCGCAGAATCTGCAATCGACCTACTTGGATTTTT
GTTGATTCTACGGGACTGGTCGTGACACTAGATGTGGATA
TATTTCTTGTATGTTGATTTTTGCTGACTTACTTGTATCA
TTAAAAGAATATTGATTGGATGATGTAACGTTGTTTGTTA
TCAAAATCGAAAACAATTTCATGCATGCCCTTAATTTGTC
CTTTAGTGACAGAACGCCGGCACTATGAGCTAATTTTTGA
AAAGCTCTAACCACCAAGTGGAATATCGATGTCTCTAAGG
AGGTCGAATATAAAAGAGTTTGTTTAGCTCAAATAGGCCA
GAAAACAGGCCGCTATAAACCTTTACAACTGTCGAATCAT
TTCCAGTTCCCTCTTCACGTTCTTTGTCCTCAATTTTCTT
CTCTAGGGGAGAGCTTTCCAGAGCCGATTTGTTCAACCCC
TCGCATAAGTGGTTACAGATGGTCAGAATTAATGATATAA
TGTAAGTAATATTAATGGACGGAGCGTTTGATTTGTCCAA
TAAATGCATAAACTTTGTTTTAACTGTAGAGTTTTCAGTA
GTTATCAAGGGAGAATCCATTTTCTCGACTACTTTTGATG
GCGCCAAGAAAGTAATATACTCTGGCGAATTTAATAAGAC
AATACATTCTTTCAAAGATATTTGAACACATGTTTTTATC
TGGATAATTATCATAGTCCATATAGAGTGTATTGACGATT
TCGGGGTCTTGTGATAAATCCTTGAAAAGTTCTAGAGATA
GTACTCTTTGCCATCCACTTAAATTGGATTCGACAGATAT
GCCATGGATTAACAGCGACAAGATGACCTCTAATTCTAAC
TCGAGTATGCTTAGGTACTCTTTTCTTATCAACAACTTCA
AACAACGACAACTCCTTACAGCGGTGGAGAAGTGTCTCGA
AGAAGATATGCAACGTAGAAGCAATGGAATCGCCTTAACT
CTCAGTAGATATTGTAAATCTTGGCATTCTAAAAGATTTT
TCTGACTATTCTTCAAAATCGATTCAAGGATTTCCAGGCC
ATAGTCTATTGGGATGTCCCCAATGTCTAACAGCATCTCC
TCGTCACTAACTGCCCCATTTGAGCTTATTTCATTTAATG
AACAGATATTATCGAACAATTTGTTAGCATCGTATCTATA
AACATTGACCTTAATTGACTCACTATTACTTATGAGGACT
TCATATTGTTTATCATCCACTACAGATTCAATGGAAAGCC
TATCAAATATTTCATCGATAAGCTGCTGTAAAGTGGCACT
CGCAGTACCAACTACTACGGGTGCCTTATTAGGTACATGC
AGCAGATTTGAGCAACACAGCAACAACTTCTTACAAAGCG
GCCCATAGATGAACTTCCCGTATGTCTTAAAAAAAATGGG
TACCACCTGTAAAACTTTTAATTGAATCTCCATCGCGAGA
TGAGTAGCCTCAATGAAGGCATCCAAAATTTCAGACAGCC
GGCTTCGAGGAATAGATGGAACGGTTGACAGTCCCTGTAG
GCATTGCATTGCCAGGGTCGTCATTTTAGCATTCCTTGAT
TGGCAAGCCAACACGAAAGGGAGTGCGAAATCCGGATGTC
TTTCTAGCTCCTCAAAACTATGTACTCTTTTCAATATCTC
AATGGATTTATCACTAGCATGGCGAATGGTTGAATTTCTT
CTTTTCGATTCGGAAGATAAAGAACGCAATTCTGCTTCAA
GTTGCCTTTGCATGGAGTCAAACCCTCCAGTGTTCATGGC
CATATGAATGGTGTGTAACAGGTCAAGTTGGTTTACTTTC
TTTGAAAATCACTTGTATTGCATACAGTCTACAGGCTTTA
TTTAGCTGGGCTTAGGTCACCTTAATTATTAACACGGACG
ATTTAAAGGTCATCCACGACGACCAGCCGGCTTTATCAGA
AAGTGGGATAATGAAGACTTCGCAATGACTTTATGAAGAA
TAAGAGCAGGAGGTTTGAGGAAGTCTGCAACTCGATCTGA
AGAGAGTATTTGTTAGCTGCTAGGACAATATTGGTATACC
CCTTTAGTGTGCTCAATTTTTGGTGAAAGCAGACCGTATC
ATTAGATCATTGCAGAAGTAGTGAGATTTAGTCGTACGTT
ACGTCATGGAACACCAAGCACTTCGAAGGCTTGTACTGTA
CTGCCCCAATTTCATCCGACGTGGTGCTCTTAGGCAAAAT
ATGACTAGAGTGAGCTGTAGACATATGTCAGGCAAGGGTG
GAGGGAGAGATGAGAAAGGTGATTGCAATGAAGAAAAGGA
TTCTTCCAAAGATTTGGGAGGGTACCGTCGAAGATGAAAC
GAGCATATGATGGTGAAACAGTTATTAAAGAGGGAGATTC
GCATGCTGAGTCGCTAGCGCAGCAGGGAAAGCAGCCCACA
GACCTCGCATATAACAGCAGATCGAAGATATCTGGTTCTA
ATTTGCATTTATTGGTTCCTAGAGTTGCGTCTACAGACTA
TATTTCGAATAAAGAGGTTCACACGGAGGGCCTGTTTGCC
GGCTATCGACCCTTGTTTCTGGGGAACTCAGGTTTTCCGT
CTGATGCAAGAAAGGGTAAAACTTTCATGAGTTAGACGAC
GTTCTTCCCAATATACAGGTAGTGGACGCTTCCGAGAAAG
ATGGCAAACTCAATGTGCAGGAGATTATTGAGGACTTACA
AAGAACAAGTTTGAGAGAAAGCATTCATAGTATGGAACAG
TTACCATCTTCGCACAAACGTAAACCCGTAATACCGTGGG
ACGCATCTATAAGTGGCATGGTTTATAATGACATGCCTTT
CAAATATGTGCCCAAAAATATTATTCTGAAAATGAAGCCA
TTTAAACTTTTGCGTATTGAGAGAAAAAGTCAAGCGAAGA
ATGCAAGAAAGCCTACTATGATAAAACTTCAGTTTCACAA
TCGAAGAATCAATGACACCCCAGAGTTAGTGAATTTATAC
CATAATAAATCCCGTTTGCACGAGTCACTTTACAATACAA
AACCCCTTCAAGAATCTGGATATTCAAGTGCAAATACAAG
TAAAAGACAGAAAATGTTAAAAGCAAGAAGCGACTTTGAA
CATAAACAGAAAAATTATGCATACAAACACACATTTATCA
AAAATGATCAGGAACTGTTCCGCAATGAACTAACTAAGTT
AAATAAGATACTTGCTAGAGAATTCAAAAATTGACAAAGC
TATCCATACATAATGAGTTCAAGAGAGAACACTTGCCCCT
GGCCGTTTATGTGAGCAAATCAAAGGGCACAAAGAAACTG
TTTAGAAGATCACTGAAGATGAAAATCATGGACCACATAT
ACCCAGTTTATACCACGATATTGTCAACTTTAACAAATTC
CAGAGACTCTAAGAAATTTGAAAACAAAATCAAGGCGTAT
ATTGAAAAAATCATAGTGCGGTTATCAGATGAAGTACCAT
CCACATATTTTTTCCAAGATGGCGTAGATTGTATTATTCA
ACCAAGTCCGATTCATAATTTCAAGAGAATGCATTGGTTA
AGATACACCAAGAGGCACAATACCTTTTGGGGAGGACTAT
ACATAAGGACGTTCAAGTCAGCTTCAATGACAAGTATGTT
GTTACTAGGAGCGGCGTGAGGTATACGAGGTATCCCACTA
ATTTGAATACACAATTATTGGAAACTGCATTTGAAGAATG
GGACTACTATGAGTGATTTTGCATTGAGTACTTATCCACT
GCTCTATTATGTGACATATTCGCAATTCGTGTAAATATTA
TGCATATGCATCTTGAGCATGCATGGAATATATAAATATG
TAGGTTTGTTGTAATACTGTTTCTGCTGTGTCCTTCAAAT
ATGGCCTATATGGTCGCTGGTAAAAGTGGCAGAGCTATTG
TTATTGCCTTCACTGCCAACTTCATATTCATCGTCATCTT
CATCTTCCGCGTTCTCATCGTCATCTTCATCTGAATTGAA
AACGACATCCTTTGTCGAATAAATGTATATGCCTGGTTTG
TCTAATCCCAACCGTTTCCTGACCATGGCCTTTCTCTGTT
TGGTTTTTTCATTTTTCGAGCTGCTGCTATTATTGTGGCC
TACGCTTTTCTGGACGATTTGGTCTGTAAAGTATAAAATT
TTATCACGCGCATAGCCTAATTTCTTCAGCGCTACATCTT
TATAAGTTCCCCTATCATTGAAATGCATTCGATCAATGCT
TCTGCCCACTGATATCTGATCTTCTGGGTCGTAGCGTGAT
ATGGTCTGTAAATCACATACTTCCGAATTACTTGACGTAT
CGTGCCGATCCGTTGATGCGTCCTGAGATTCCCTCCTGGT
TAAAGCGTTTTGAACCCTTAAGGCGTACTTGGCAAACCGA
TAGTCTTGTTGCTCTTCCTCGAAGATAGGTCTTCCCAAAA
TGCTTTGCGCTTCCTCTTTTCTTTCCAAAACATTTAATCT
ATCCAGCCACTCCCATGTGATCACGGTCGAAGTGACATAG
CATGTCGTGTTAAACACTTCACCCAGTTCCGATATCCATA
AGTTCGACACATCGGCAAGGAAGAAACCCGGTAATAGAAG
CACCACAAGAATAGTCAATAGCGTAAGTAAACCCATTTGA
TTGAATTTAAACCACAATTTTTTTTTCTGCCAGATGTGAT
AAATGACGATTGATGCATATGACGTGGCGATGGCAATACG
GAAAAGGTAAACAAATGGCCGCAGAATCTGCCAGTCATTT
CTGTGTTTTGTAGTATGGTTAGCAAACGGTGGAATTACCC
ATAAAATATTTGCGGTTATTGTTAATATCACCCCAATAAA
AAAAATTATTCTCTTTTCCTGAGCTCTTTGAAATAGCCTA
ATGACAATGCCGACTTGGCAAAATTGGAACATTAAAGTAG
CCAAGAAATCCAAGACAACAAATGTCATATCATCGGAAAA
GATGTGCATAATGGAATGAGCCCGAACGACACCATAGACA
TTGTGCTCTTTTTCCAATCTCCGCAACACCTTCGTGATAA
AAATCGTTAAGTTCAACGAGGCTAACAACGAGGCTATCCT
CAGTAGTTGTAGAATTCTCTTATATGCGCGCCCGCTGATA
TTTATACAGCATATCACAGTCAGGAACACTGTGATGACAA
AATTAGAAGTTATCGACAAAATCACAGCATAAATCGCATA
CTCAGCAGAACCGCCGACATAATCGCTTACTTGAATGAAT
TTTTGCCAGTCATTGATCACCTCATCAAGATACCTATATG
GGGAAGAGTTTCTTAGCACCGTAGATACATAAACGGGCAC
TCTTTCACAGCAGAAACTCCTAAAAGTAATATCTTCTGCA
TATACTGCCGAATTGTCATAAAGAGGCAATTGTATCAGCA
CCCCTGAACCTAGCTTCATTGGATGACAGCTATTGTAAGC
AGCCAATTCTTCTGGACTATGTCTCCACAAGTTCATGTTT
GCAGAATCGACTATTCATCGAGTGTCTTCCTCCTTATGTG
CTACTAAAAACGATAGTCTAAAATGACTGATTAAGTGCGC
ACAGGAAAGAAGAAAACAGGTAAAGGACACCGAATCTGTA
GTACCAGTCTTTTGTCTTTCTTGTAACTAAACGATGTGGG
TTGCTCTTCTAAAGTACTTATCTTTACTCGCCGATACAAC
GGGTTCCATCTTCTCTTTCAATAGCTGCTATTTTTCTGTT
CGGGCAGTATCAGAATTAACAGGATCAAACCTCGTTTATG
TCACGTAGAAAGAAAGTAGCTAAAAATAGCTAAAGGGACA
TCTAGAAGCTTTGTAGGAGTCAAAGAGTTGCGCACCCAGA
ACCATTGTAATTAGCATGCAGAACGATCAACAGAGGTTCT
CCCTGCAAAATAGGACGGTACTGGCGCATCCATACAAAAG
GCTAGGAGGGGCATTTACGGTGAAATCACCGTCTGTTCCT
AACTTTCATGATAAAATGCATTCAGATCATAGTTCTAGCG
ACTCAGCTCTGGTGAACGGAAGCTTTAGAGCGAATGATCA
TCGCTCTGTGGAACCAAGTTGTTTGGGCCAAGCATCCCCC
TCTGAACATGATGGGAATTTAAGCGTTATTGACCTGTATG
GAGACGAAGTGGAATCCCAACGTGCCGAAGGAGAGGATGA
TGATGATAATAATGGCGATAATGGTAACGAAGATCTGGAG
GAAGTGCACAGTGATGACCTCGATTTGGTTCCTGATGATG
ACAACCGTCAGCGTGTAGAATTGGAGGGTGCCGCTAGTGC
CACAAGTGCGAATTCCAATGGAATCAACAATACCCATTTT
GATCGATACGGTTTCAAAAACAGAATAATTACATATCTGA
AGCAGAATACGATAAGTGGTGGGTAGAATATTCGCAGTAC
TGCGTTCGCCGTAAGCACAAATGGCAATTGCTGTTGGAGA
AAAGTGGGTTGCCAGTGACCGATGATTCTCCTTCACGATT
TCCATCAAAGAGTGAACGGTTAAAAAGGTATGTCAGAAAG
GGCATTCCAGCGGAATGGAGAGGAAATGCATGGTGGCATT
TCGCTAGAGGGCAAGAGAAGTTAAACAAGAATAAAGGCGT
CTATTCACAACTTTTACGAAAGATGAAGCAGATCAAGAAA
CAAAACCCTAATGAAAAACAAGTTCAAGACTTGGATATTA
TTGAACGTGACTTGAATAGAACATTTCCGGACAATATACA
TTTCCAAAGTAGCTTGCATAACAAAGAGGGACCTCCGATT
ATAAAATCTTTACGCCGGGTGCTTGTTGCGTTCTCTCTCT
ACAATCCGAAGATTGGCTATTGTCAATCTATGAACTTTCT
TGCAGGCTTGCTATTGTTATTTTTAGACGAGGAAAGGGCC
TTTTGGATGCTAGTGATTATTACTTCAAGATACCTACCGG
GGGTGCATAATATCAATCTAGAAGGTGTTAACATCGACCA
AGGGGTACTGATGCTATGTGTCAAAGAATATATTCCAGAA
GTTTGGTCGTACATTAAGCCTTCCATTGACCACCACCAAA
AAAATAACAAAACTTTTTCTCCGTCAAATAAAAAAGTTTT
ATTCAATATGCAAAAGAATGAGTTCTTGTACAGACTTCCG
CCCATTACTTTGTGCACGGCGAGCTGGTTCATGAGTTGCT
TTGTCGGTGTAGTGCCGATAGAGACCACGCTTAGAATATG
GGATTGTCTGTTTTACGAGGAATCACATTTTCTATTCAAA
GTTTCGTTGGCTGTCTTAAAATTGAGCGAGCATGACCTTT
CGAAAATAAAACCTCGTAACAATTCGTTGAATTATTCTTG
GGGCTCTAACTTAAACCAGAGAGGCGGATCAATGGGCCAA
GAAGATAGCGATATGGAAATTTTTCAGGTCATACAGACAT
TCCCTAAGACATTATTGAACCCAAATGAGATCTTTGAGAA
AATCATTTTCAAAAGGAGATTTAATTTAAATAGGTTAGAT
CAGGATGAAATAGACAGGTGTCGAAAATTTGTTGCCGCTC
AGCGTCTCAAATTTAAGACATATGGTGAACTTCTTGGAAA
TTCAACATCAGAGGCAGATTTGCCAATTAATGATAATACA
GATAATAAAGGTATCCACATAACAAGTGATGCAGTCAATG
AAGCATTATCTTCAGAGGTATATGGGTTTAAAAAGAGCCT
AGCTGGAGTTCATTGGAATAATAGCATCAAGGAGAAAGTG
AAGCAGATGAGGAAGAAAAAAGACAAGGGTGACTAACTTT
TGCTTCCTGTTTTTGTTTTTGCATAAACAAATATGTGATA
ATTAACTAGCATATAAAACATATACATATACACAGACTTA
TTTTTTTTGAGCATCTATATTTCAGAGAATTTTGTTTGGC
GTTTTTCTCTGGTATTGATCTGGCAATTTTCCATGATATC
TTCTAACAGCGAGGTGAAAAATTTGTTAAAGATGAGCTAA
GCTTGTAAATTGTGTAAGTTAGGGCATCACATAAAAAGAA
AACTCAATCAAGGGAACATGAATGGAATATTTGCTATTGA
GAAGCCTAGCGGTATTACATCCAATCAGTTTATGCTAAAG
TTGCAACATGCTTTAACTAAAAGTCAAGTATTCTCGAAGG
AAATTCAAAGGGCAACAGCGGAAAGAAAGCAGCAATATGA
AAAACAGACAGGTAAGAAGGCCAGCAAGAGGAAACTTCGT
AAAGTCTCAAAGGTAAAGATGGGACACGGAGGCACTTTGG
ATCCGTTGGCCTCTGGTGTCCTGGTAATTGGGATTGGAGC
GGGCACCAAAAACTTGCAAATTATCTTTCAGGCACCGTTA
AAGTCTATGAAAGTGAAGCCCTGTTTGGTGTTTCCACTAC
TTCAGGAGATGTAGAAGGTGAGATTTTGTCCCAGAACTCC
GTTAAACATTTAAATTTCGATGATTTAAAGACTGTGGAGG
AAAAATTTGTTGGACAATTAAAGCAGACGCCGCCAATATA
CGCAGCTTTGAAGATGGATGGCAAACCCCTGCATGAATAT
GCTCGAGAAGGAAAGCCTTTACCTAGAGCCATTGAGCCCA
GACAAGTTACTATTTATGACTTGAAGGTGTTTTCAGACTC
TCTTAAACGTGATCATGACTATCCCTTATTGAGGCCCACT
ACAGAAGAAGCTGTTGATACCGTGAAAATTTGAATGCAAA
CATGCTAAACGATGTTTTATACTTTTCAAAAGAATATACA
GAGAAGCACGGCCTTGATTCTGAGGTGGCAAAGGTAGAAG
AACCATTTCCGCTGAGTGAACAAGAAGAGCAAGAAATCCA
AAAGAAGGAGATTCTTATAGGGCTCCAAAATTGCACTTCA
AAGCTAATGTGTCTTCTGGAACATACATAAGGTCCTTAGT
GAGCGACATCGGTAAATCTATGAGGAGCTCATGTTATATG
GTGAAATTGATACGTTTGCAACAGCAGGACTGGTCTCTTG
AAAAAATAATGTGTTCCAATTAACGGATTTTACTGAAAGA
GACGAGAAGGTGTGGAGTAAGGTACTGGAGAAGGTTCTAG
ACGAGGGAGCAACTGTTGATGTTATAGAAGAGCTAAAGAA
AGCAGAAAAGGAAATACCAGCGGACGTGAAGGAATGTATA
GTTTCGAGTGATCAACCTGGTGATGAGGCTACGGCTGAAA
CAATTGAAACTGCTAACGCCGAAGAACATTCTAATACACT
AAAAAGAAAAAATCGAACAGGTGTAAAAAGAGGAAGTTCG
AACCATTTTTTTTTTTGGTCTTGTGAAGACTACGCTCTCA
TTTTATCTATTTTTTTTATGTGTATATATGATTTAAAAAA
ATCGATGTACTTATGCATTTAAATCGTTCAATTTTTTTGT
GATAGTTCGGTCTCTTCTACGTATCGTCCAATGGATGAAT
TACCATCAAGGATGAGTTACCTATATAATTACAGGTTGAG
TAGTCAGTGTCCATATAGAAATTGTAACTTTGATAAAGAA
GATCTTCCGTAGTAAGATCATTCGGACAGGAAAATTGAAA
ATCGCTTGGGCAATTTCGTACTAATGTATAGCACATGTCA
ATACAAGGTAGAATTTCGTAATAGTCATCCAAAGGTTTAA
TAAATTTATTCAAATAATCATTACGGTTGTGACTTTTATC
TCTGTGGATGTAGTATTGGGAAGACGTCGTGGTGCATCTC
GGAATTGATACTGCACATACCCAATCACGATAAGCTTCGG
CACAATCGTCACAAGTCATGACCGGAGAATATCTTGCGTC
TTTGTCTGCGTCACAGGATATTAACTGTAGAGCTTTGCTA
AAATTTGCATATAGTGCCTCTGCAATGTGGTCATATGTCT
GCGCCATGAGAGTTTTATTACCCACAGAAAATGAGGATGT
AGGAACAGAGTAAGCGACGTCACTGCAGAAGTCCAAACCA
AAGATCAAAGAGCAGACATCGGTACTTCTTGTGGTAAAAT
AAACATGTGAAAATAAAATGCCGCCCACACTTGACAACCC
ATCACCATTACTGATTTTCTTTGTCAGGTACGCTACATAA
GTTGTTGAGGCATTCAGTCCTGTCACGTAAAACATTTCTG
TCACGCTACCACCATATTCTGTAATTTTTTTTTGAATCGC
CAAGTCAGTACGCTCTAAAGGATTTGTACTATTTGACGTA
ACTGTTGCATTTGATGTATTTTGGGAAGACACTAAATATG
GTCCATTTTTCACAGCACAAAGAGATAAATTATAGTTTTG
GTTTAGTTGAACAGAATCTTCGTACGAGTAAACATACAGA
TCGTACAAGGATGGATCATATATTGAATAATTGTGATAAA
CTTTGGCGTCTGCGGTGACATTCCCCGTTGATAGTAATGC
AGAATTCATATCAGTGTCCAGGACCTCTACCCAAGGCCTT
ACATCCCACTGAAAAACCAAATCGTTCTCAGAGATACTCA
GTCTATATTCCCAATTTTCAGAGGCGTCGGAACTGGACAG
AGGTTGCTCCGTAGTGGAATTCACTAGCTCAGCGACCACA
TAAAGATTTGAATACGTGGAGGTAGCGTTCGAGCTAGAAG
ACTGCACTGGACTGATGGCTAATGCTTGGATGTAGCCATC
CTGAAAAACTGCACTTTGACCTATATTTGGGTTCTCTAAA
ACCGTTTCATTAAAAGAGTAGTATATTGTTAAATCCACAT
CTGATCTATTCATGGGCATTTGGCATATATTGCCGCTAAT
AAACATTAACACTTCATACGTGGGAGCAAACCCATAACCG
GAGGCTTCTGCGTCAATGGTAAATACAAAACTGTCTTTTT
TGCCCGCTGTTATGTTAGATAAGATCGGGGTCCATTCATA
AATGCTATCCGAATTGATGATTGTTTGTTGACCAGTAGCC
ATAACGTTTTTCTCCCATCTATTTAGGCTGGGAAACTTTA
AGGAAATATTCTTATTTGCGAAAGGATTGAAGTCTTGGAA
TAAACCGTGAATAGAAGTGGTAAATAGGCAGTAAACCACG
AATAGTGCTTGCCACACTATCATCCTTAGAAATAATACTG
CCGCTGGACAGAAATTGTAGTGTTACGGGTTTTACTGCAA
TTCAGTATGGCAGTTAAGCCAGTCAAGTATTTGAGAAATA
GCCAAAACGGTACGTCAGCCGGTCGAAATTATTAGGGAAA
TTTTCCGCAACCAATGGCTCAGTTTCAGTAACCTGTTCTT
GAGAAAACAACACGTTTACTTGTAGAGTTACTATTGCGGT
CCGATGGCAGCGAAACTATATCATTATTATATTATGTATG
GCTTCTCAATTTTGATCTTTTTTTTTTTTGGTCAGTACGC
GATTTTGAAAGAAATGGAAAGAAGCTATAAAGAGCACAGG
ATAAATATCTTTTCAAAGCTTGAATAATTTTATAAAGGTG
TAGGAACAGGCCCGACATACAAGAATGTCGACAAGTACAG
AGAAGAGGAGCAAAGAAAACCTTCCATGGGTTGAAAAATA
CAGACCCGAAACGTTGGACGAAGTGTACGGACAAAATGAG
GTGATCACCACAGTTCGTAAATTTGTAGATGAAGGTAAAT
TGCCACATCTTCTATTCTATGGGCCTCCAGGTACCGGTAA
AACTTCTACAATTGTTGCTTTGGCACGTGAGATATATGGT
AAGAATTACTCGAACATGGTTTTGGAGCTGAATGCATCCG
ATGACAGAGGTATTGATGTGGTGAGGAATCAAATTAAAGA
CTTTGCCTCTACAAGACAAATCTTCTCTAAAGGGTTCAAG
TTAATTATACTGGATGAAGCAGATGCCATGACCAATGCCG
CACAAAATGCGTTGAGAAGAGTTATAGAACGGTACACCAA
GAATACGCGGTTCTGTGTATTGGCCAATTATGCGCATAAA
CTTACACCTGCGTTATTGAGTAGGTGCACGAGATTCAGAT
TTCAGCCCTTGCCCCAAGAGGCCATTGAGCGTCGGATAGC
CAACGTCTTGGTGCATGAGAAGCTGAAGTTGTCTCCTAAT
GCGGAGAAGGCCTTAATAGAACTTTCTAATGGGGATATGA
GACGTGTGTTAAACGTTTTGCAGTCTTGCAAAGCTACTTT
AGACAATCCCGACGAGGATGAGATCAGTGACGACGTTATC
TATGAATGCTGTGGGGCACCCAGACCAAGTGACTTAAAGG
CAGTATTGAAGTCGATACTGGAGGACGATTGGGGTACCGC
CCACTACACACTTAATAAGGTACGCAGTGCCAAGGGTCTC
GCGTTGATCGACCTAATCGAGGGCATAGTGAAGATACTGG
AAGACTACGAACTTCAAAATGAGGAAACAAGAGTGCATTT
GCTTACCAAACTGGCCGATATAGAGTACTCGATATCCAAG
GGTGGCAACGACCAGATTCAGGGCAGCGCGGTCATTGGCG
CCATCAAGGCCAGCTTCGAGAACGAAACTGTTAAAGCCAA
CGTATAATCGACGCAAATATGTATAGATACAATATGTACA
GAACAACTGCATTGTGCAATATAACAACATAACACAACGC
CCAGAACGAAATAAAAAAATAAAAGAAATAGATGAAAGCA
TTTTCAATTTGCATACCGGAAACCGTAAATCAATTGGCGT
CTAGCTAACAACTGAGAATGCGAATCGCCAAATTGTTACA
GAAAGTAGCATTCCGTTACGTGATCTGTACTTTAACCTCT
TGGACGTAAAGAATGGCAGAACTCTGGCTCTAGTGTTCTG
CGAATGCCAGATCGGGAAATATTTCCCAAAAGGGCAACAG
CGGCACGAACAAGAATTTCGTGTTAAAATCGCGTCCGGCG
CGAAATTTTTCGCGGAGGCATGCGACGCAAAAGCGACTCG
AAATGTCGGGAGCCAAATGAGGCTACAAGGCTGTGGGCAG
ATTTTGGCGTTATTATGGAGAATAAAAGGAATGGTAGCTT
CCATATAGCGATAGGAAAACATATATAAGGTCAATAGGCC
TACATGGTAATGGGATTGATAAGCTTGTCCTTAACTCTTG
TGTCTTGGAATTACTATTGCGTACATCAGCAATCATCCAT
TGTCAAGAACAAAAACGATAACAAAAACAATCAATTATAC
AAATAACAGTAAAGTAATAAAATGTGTGAATACAGCAAGG
CTCTTCATATTCTGCTCAAGTCGCCAGTAACGGATGACAT
AATAAAATTCTTAACAGACACAACATTGAGGGTTGTTCCT
TCAAGCAACTACCCCACGCCTCCCGGTTCTCCAGGAGAGA
AACACCTCACAAGGCTGCCATCGCTAATGACTTTTATCAC
TAGATTGGTCAGATACACCAACGTCTACACACCCACTCTG
CTCACCGCTGCGTGCTATTTGAACAAATTAAAGCGTATTC
TGCCCAGGGACGCTACTGGTCTCCCCTCGACCATCCATCG
CATTTTCTTGGCCTGTTTGATACTGAGTGCTAAGTTTCAC
AATGACTCTTCTCCTTTAAACAAGCACTGGGCTAGGTACA
CCGATGGTCTCTTTACACTAGAGGATATCAACCTTATGGA
AAGGCAGTTGTTACAGCTGTTGAACTGGGACCTCAGGGTG
AACACAGAAGATTTGATCCTAGATCTGCAGCCTCTATTAG
AGCCCATCAAGCAAGACTTGGCAAGATCCAGCGACCAAAG
GAAGAGAATTAACATGATGATGTCCATGAACAGAAGGACT
TGTGCTGGCACGAGTCCTATCAGATCAAACAACAGATTCA
AACTCTACGAAAAACAGAGAAACGTGTCGATAGCATCCGA
TTTAAGTTCTGCTACTCTAGTCGACAGTTGTAATGATCTA
AGAAGGCTAAAAGATGTAACCAACATAGCGAACAACACAG
TCGCTAACACGAATTACGTCAGGACGGTAGAGAAATGGAA
CGACAATGTCAACAGGCAAAGTTGGGATCTGGAACAGATC
ATGAGTCAACATGGGTTTTAATGTGGTAAACAAGATGGCC
CTTACGGGGCTCTTAGTGGGAGAAAGATTTTTAATAGAGC
ATAATTAACGGATACATAATATATTATAAATTTAAATAAT
CAAGGATACCTAATAATAATAACAATCAACTGAACACAAC
ATTAAAAATGGTATTTGTTATTGTATGTTAAGCCCTAAGT
GATTGTGCCGTTATAACTTCCATTCGGGTGATACCTGCAA
TATGAGGAAGAAAAAAGATAAATTTTTTCTTCTTAAAGTA
TAAAAGGCGGACATATTTGATTTAAATGCAGAAGTTTTCT
CTCAGTGGTTTATGTTTTACATATGATAGAAAAAATGAAG
CAATAGCAAAGTATCGTAGTGCGAACCGGTCTCGTAACTT
TGATAAGTTTATCAAAGGCGTTAACATTTTGTTTCGTAAT
AGTACCTTAACACATGACGAAGATGAAAATTAAACATGAA
TTCAAGGAAAAATGGTAAATGACGAGAAAAAAGCTGTGCA
CCAGTCTGAACATGGATGCCACAAGTACTCAGGTGTCCTA
TGAAGCATTAAGTATACCCAAATTTCTGATCCATTTTCCT
TTATTTTCTTTTTTTTTCTCTCACATCTGTGACTGTATTA
TGAGCAAACTGTTTACGTTGAACGGAATCGATATGTAAAT
TAAATCTTTTGAAATATGTAGGACAGTGCTTGTATAGGTC
TGTTAAGTAGATTATAGAATGTACGCCTTTTTTCTGGGCG
TGAAATAGATCAGAAATCCTGTTAGGTTGCCACTGGTCCA
TTTCAGTGTTGCTCATCCAATCAATCATGTATTTACATGC
CTGGAGTGGCCTATTCTATGTATTAACAGCCTTTGCAAGA
CGCGACATTGTTCTTTCCGATATGGCTCGGAGTAGACTAA
ATATGCTACTTATAGTTTTTCTTGCGTATACCATTGTCTT
ATAGTTTTTGCACACATTAATGTTTAAAATTGAAACTACG
AAGCAAAACAATAAAAAAAACAAACAAAACTTAAAAATAA
ACAAAAGACGCTCGAAACCAAGTGCATTTATTGAATGTTT
TTGGGAATGCAAGTAGCAATACTATTGTAAAAGTACTACT
ATTTCCCTGTATCATACGCTTTTACTACTATTCCTCACAT
AAAGCGAGATGCTTACAGAATGCATAAGAGAGAGAAGAAA
ACCCTATTACGCCCACTTGTCTATATTAGATTACTGTCCC
TATTTATATCATCATTGCAAAACGTGAGCACCTCATTAGA
CGTAGATTCTTGCATAAGTATTACTAGCAGGAGAGGAAAA
ACTCCACCCACACACCTCAACATGCTGAGAATTTTGCTGC
GAGCAGCAAGAGGCAAAATCCAAATTTAAAGTAATTTACG
CATAGAAGACATTGTAAAGGGATTGCAAAGACGTAGAGTA
CGCAAGTTAGAAACCGTTCATCTTTTAAAACTCCCAAGTT
TTGACAAATTTGCGAGTGTGTGTGTTTCTGCTGATCTTGA
CGAGATTAAACTTTGTTCCTGAAGCAACAACGACAGCAAC
TGAACATCCTCTGAATAAGTTAATATGTTTTCCGCTCAAA
AGCCAATATATGGCAATGGAGCAGGCGTGAACATGGGTGG
TGGTGGTCCTTCAACTAATAATCCAGGATCTATGTCCATG
CCTGGGGTTCCAACTTCAATGGGTCCAGGCATGAATCAAC
AAATTCCAAGTGGAGGCCCCATGCTAATGGGCAATACTCC
GAATAATAATAATAGCAATGAAAATGGCGAGAACAACGGC
AATAACGGCAATAACGGCGGTAACGATGCTAACGCAACTC
GAAACAATCCCAACATGGTCAATAATAGAGGCGCAGTGCA
TGCTCTAGATGATCCCAATGTATACCACTGGATTTGTCAA
TTGACCTACGGCCCTCAAAAGGAACAAGCACTGCTTGAAT
TAGGTCGCAAAAGAGAACAGTTTGATGACCTTGCCGTTGT
GCTTTGGTCTTCCTTTGGTGTAATGACCTCATTGCTGAAC
GAAATCATTTCCGTATATCCCATGCTGCAACCTCAGATGC
TCTCTAACAATCTATCAAATCGTGTATGCAACGCTCTAGT
TCTTCTACAGTGTGTTGCATCTCACCCAGAGACAAAACAT
CTCTTTTACAGGCCCATATTCCTCTCTTTCTTTTCCCCTT
CCTAAATACTACCTCCAGGCAAAGAACTTTTGAGTACTTG
AGATTGACTTCATTAGGTGTGATAGGCGCATTGGTCAAAA
ATGACTCACAAGACGTAATAACGTTTTTGCTAAGAACCGA
TATCGTGCCGTTATGCCTAAGGATCATGGAATCTTCTTCT
GAGCTTTCCAAGACAGTCGCCATTTTCATTTTACAGAAAA
TCCTACTAGATGACGTTGGATTGCAATACATCTGTGCCAC
CTTGGAAAGGTTCTACGCCGTAACTAATGTCTTAAAAGAT
ATGGTTGAGCACTTGACCGTGAGCACACCACCGGGACGAC
TACTGAAACATATCATTAGATGCTACTTAAGATTAAGCGA
CGATCTCGAAGCACGCAGGCTATTGAAAATAGTCTTACCT
GCCAAACTGAGAGATAACACTTTTACGGAAGTACTAAGAG
ACGACGTCGGGTCCAAGAGATGTCTGGCACAATTGCTACT
GACATTAAACGAAGAAACCTCATGATGCATCCCCATAGAT
ATATTACTGTTTTTCTCTTTCTATTTTCCTGTATTGTTTT
AACCTTGCCTTTTGTTTTAGTTTCACTTCCTCACCTCTCC
TAATTTTGTATAGTTATATTTATATGCATGAAATGTATAA
AGTCCACTCATATTTCAGAATGGTTTAAGTTAAGTGCCAG
AAGGTTCTTCTGTACTATTACTATTACCCATTTTTCATCC
TATCACCCGGAATGTACCCCTTGTGTCATTCACTACGACG
CCACGAACCACGATTCTATTTTTTCGAAATCTAAAGGTTT
CGTCAAGATCAATGAAATATACATAGGCGTTTTTTTGGAT
ACGAGTTGCATTGTTGAGAACACAATTCTTTACAAATAAG
TGCAAGGGAGGAATTGTGTGTGCTCATTACCAACGTACTT
CTTCAGTTATTCTGCTAAACCCGTTTTTTTGTTCTTAGCT
TCATCCAGGTGAGCCCGCAAACATTACAGAACGACGTATA
ATACAAAATAACTAAACAAATACGGATAGGACAAAAGCCA
AGAAGCGATACTAAATCACAGAGCGAATCAACATGTCTGC
ACATACTTACAAAAGTTTGAAAACTCGACCTCGGGCGATT
TACCTGATAAAATGACCATTTATCAGGATTGTATGAACAC
GTTTAACGAATCACCTGTCAATTCCAAGAGATGTCGTTTA
TTGATTTCTCGCTTGCTGAGACTCTTGGCCCAGGGCGAAA
CCTTCCCACAGAATGAAGCAACTGCATTATTTTTCTCTAT
CTCCAAATTATTTCAACACCAGAACGATCCTTTAAGGCAG
GCTGTTTATTTGGCAATCAAGGAATTGAGTGGCATTTCGG
AGGATGTGTTGATGGCAACCTCTTCAATCATGAAGGACGT
TCAAAACGGTTCCGATTTGATTAAGCCTGACGCTATTAGA
TCGCTGACTTATGTCTTGGATGAATCTACTGCTTTTTCCG
CTGAAAGGTTATTAAAAAGTGCCGTGGTAAGTAGACATCC
TTCAATATCCTCAGCAGCATTATGTACTTCTTATCATTTG
CTGCCCATTTCAGAAGTCACTATCAGAAGATTCACCAATG
AAACTCAAGAAGCTGTTTTGGATTTGAAACAATTTCCAAA
TCAACACGGTAATAGCGAATATTATCCAAACTCCACTTAT
ATTTCTCAATATCATGCTCTTGGGTTGCTTTATCAACTGA
AGAAAACTGATAAAATGGCGTTACTAAAATTGGTTAGACA
TTTCTCTGAAAACAATTCTATGAAAAATCAATTGGCCAAG
GTAGAATTGGTCAAGATTGTCAACGATTTGATTTATAGGG
ATCCTCAATTATTTAGTCAATTCAGGCCACTTTTGTCTGA
TTGGCTATCCAACAAGTTCGAATCTGTTCAGTTGGAAACG
GCGAAATTGATTACTTCTTTCGCTACTCGCAATTCCCGCT
TAGTGGCTCCCGAGTTATATGCGGCAGCTATCAGTGCTTT
ACAGTCCTTACTGACCGTTCCTCGTGTTTCTTCTAGATTC
GCTGCATTGAGAATCTTAAATAGAATATCCATGGTTTCAC
CAGAAAAGATTGTTGTTTGTAATCCTGAACTAGAATCTTT
AATTAATGATTCTAATAGAAACATTTCTACTTATGCAATC
ACCACTTTATTGAAGACAGGAACTTCCAAAAATATTTCAT
CTCTGATTTCGACTATTACTAATTTTATCCATGATGTCAG
TGATGACTTTAAGATCATTATTATTGACGCCGTTCGTACG
TTGTCTTTGAACTTCCCACAGGAATGGAAGTCAATTTTGA
ACTTCTTAATCGATGTTTTGAAAAATAGTGAAGGTGGATT
CAAATTTAAAAACAGTATTGTCGAAGCATTAATCGATATT
GTTTCATTTGTTCCACAGTCTAAAGAACTCGCCTTAGAAA
ACTTGTGTGATTTCATCGAGGATTGTGAATTCAACGAAAT
ACTAGTGAGAATACTACATCTTTTGGGTAAAGAAGGTCCA
TCTGCCCCAAATCCATCATTATATGTTAGACATATTTATA
ACAGAGTGGTGTTGGAAAATTCTATTATTAGATCTGCTGC
CGTTGTAGCTTTATCTAAGTTTGCTTTGACGAAGAACGAT
CCTACCTTATATGAGTCAATCATAAGTTTGTTAAAGAGAA
TCGCTAATGATAAAGACGATGAAGTCAGAGACAGAGCCAC
CATTGCACTAGAATTCATTGATTCGGCTAGGAATAAAGAT
GATGTTATAGCACAAAATCTAATCGAATCCAAATATTTTT
ACGATATTCCATCATTAGAGTCAAAATTAAGTTCTTACAT
```
