## Supplementary material for "Laboratory evolution and polyploid SCRaMbLE reveal genomic plasticity to synthetic chromosome defects and rearrangements": Strain 43.isolate.contigs.polished.gff (part 11 of 15)

```
TTCCTCAAATACTGATTCATTTGCAACTGCATTTGATGTG
AATCAAGTTCGTAAGTTTACTGAGGATGAAATGAAGGCAA
TAAATCTGAAGAGAAAGCAAGAACAAATTTTCAATCAAAA
GTCTGAAACCACTTTGGATACTACACCAGAGGCAGAGAGT
GTTCCAGAAAAAGAGCTGACGCTAATTCATTTGCTGGTCC
AAACTTGGACGACCACCAAGAAGATCTACTAGCTACTAAG
TACGCTGACGAATTGCTATCCATTGAACAAATTAAACCAT
TTGGTCAATTAGTAAATAGTTCTAGGGCTATCTCATTAAC
TGAGCCAGAAGCAGAATTCGTTGTACGTGGTGTCAAACAT
CTCTTCAAAGACAATGTTGTTTTACAATTTAATATTACGA
ATACTCTGACGGATATTGCCCTAGACAATGTTTCTGTAGT
CTGTACCCCTGAAATTTCTGATGAAGCTGAATTAGAAGAG
CTATTCACCCTACAAGTGGACAGATTATTACCATCCGAGG
AAGCAGCTTGTTACGTTGCATTCAAAAACTTGATGAAATT
GTAATGGAAGGTTTCTTGAACAACTTAACATTCACTACAA
AAGAAATAAACCCTGACACTAATGAGCCATTTGATGGTGA
TGAAGGTTTCCAAGATGAATATGAAATTGACTCGATTTTC
TTGAATGCTGGTGATTATGTTAAGAGTTCTTTCACTGGTA
ACTTCTCCGCTACATTTGATGAGTTGCCATGCGAAGAAGT
TGCTGTTTTCAACATTCAAGAAGATTTATCCATACAAGAA
GTAGTAGATAAGATTATTTTGAACAGTAGCTGCTTACCGG
TGGAAAGTACCCAATTTGCTCCAAGTGATTCAAACTCCCA
CACCTTGAAATTATTTGGTAAGAGTGCTTTAACTGGATCT
AAAGTAGCCCTACAGATTAAGATGATCAAGAGTTCGAAAG
GTCTTGCTTTGAAAGTTCATGGTAAAGGTGAAGACAGCTT
ATTATGCTCTGATCTGGTGAATGGTCTAATGCAGTAAGCT
GTGAAATTTTATTTCAGTTAATCCCTTCTTTTGTTATCAA
TAGTATTAAAAGAAATGCGTCAGCTTTAGCAAGCGTGCAT
GCAAATAAGGGAATGAACAGCAAGAACAATAATAAACCAA
AAAAATCACGGATAGAATATGACGGATCATCACCACACGA
AGAATAAATTATGTAATCTTTGTATAAACAAAATTTTTAA
AGAAAAATACTATAATAGTTTGACAAGAGAAAACGAAATG
GAAGAAACAGGACAACAGGGCAGAAAAAAGTTGACATTAT
GCAATTGATGAAAGAAGAAGAAGAAAAAAAACAAAAAAAA
AGCACTAGTCTGACCAGGCATATTGTAAAGGCTGCAGACC
CTTGAACGCACTACACTTTTCACTGTATTCCGTTACCAAC
ATTACTGTTTGACAGCGATGGATGCTGATGAATTGGAATT
GAAAGGTCATTTGAAAAAATTGAAAAAGAAGAATTGCTTA
GAAGGAAACAGTTAAAAGAGAGTAATCTTCAGAAAAGAGA
GCTTGAATATAATAATGCCTCAAAAATACTTCAATATATA
TTTCTGGTCTTCCCACAGACAAAACAACGAAAGAAGGACT
CACTGAGCAGTTTTGCAAGTATGGAATGATAAGAACCAAT
CGAGATGGGGAACCCCTTTGCAAGCTATATGTGAATGATA
AAGGCGCTTTCAAAGGGGATGCCTTGATCACTTATTCCAA
GGAAGAAAGTGTTACATTAGCAATCGAAATGATGAACGAG
TCGATCTTCCTGGGAAAACAGATCAGGGTCGAAAGAGCCC
AATTTCAAAACAAGGAAGGTGACAATATGCACGGGAAAGA
AAATGATTTAAAGGAGTTCAACGGACCTGAGCCTCCAATA
AAGAGGCTAAAAAAAGCGAAGTCTGAAGGGGAGGGGGAAG
TAATAGATTACAATGACGATGAAAGCCTAGCAAAAGCTGA
TCGAACGGTGATATTTGCCAACGTATTCAATATTTACAAA
TCATACACAAATGATGATATAAATGATATTCAGGAAGATC
TTTTGGAAGGCTGTGAAGAGATAGGTCAAGTAGACAGTAT
ATCTGTATCTCCCAATAAGGGGGGAAGCGACGGTCGTCTT
TAAGAACAATAAAGTTGCATTGCAATGTTGCAAAATCATG
ACCGGACGTTATTTTGATGGGCAAAAGTTGCTTGCTTTCA
TTTCTGGAGATGAGAACACTTCAAGCACAAGTGACAAGAA
TGAGGACAGCGAAGTGGAAGATGACCTTATATAGAACTGC
AGTAAAAAAATGTATTACCCCCATATCTTTGGTACTTAAG
TAAAATAAGTGAACACAATGTAATAAACAGAATGGATTAG
GGCTTTATGACTTCCCAGTACAAAATAAATGTCGATATAA
TACTTGAAAATGCAAGCAATGCCATCAAAAATTTGAGCGG
TACGAGAATCGAACCCGTGTCCCCACCTTGGAAGGGTGGG
ATGATAACCACTACACTAACCGCCCATGTGTTGGATGGTG
TAACTGTAATGACGAGGTAATAAGTGATGGCGACTATATC
ACCACCGAAACACAGCGATTACTTAAAAGGGTAATCACTA
CTGCGATTCTAATTGTTGGAATAAACCAAACCTCTTCCGA
TAATGTTGGAACGAGAGTAATTAATAGTGACATGTGTTGC
TATGGTAACAATCTAATGCTTACATCGTATATTAATGTAC
ACCTCGTATACGTTTAAGTGTGATTGCACCTATTGCAGAA
GGAATGTTAAACGAGAAGCTCAGACAATACTGAAGCTGTG
TTTGAGAAATGGGTGAATGTTGAGATAATTGTTGGGATTC
CATTGTTGATAAAGGCTATAATATTAGGTATACAGAATAT
ACTAGAAGTTCTCCTCGAGGATATAGGAATCCTCAAAATG
GAATCTATATTTCTACATACTAATATTACGATTATTCCTC
ATTCCGTTTTATATGTTTCATTATCCTATTACATTATCAA
TCCTTGCACTTCAGCTTCCTCTAACCTCGATGACAGCTTC
TCATAACTTATGTCATCATCTTAACACCGTATATGATAAT
ATATTGATAATATAACTATTAGTTGATAGACGATAGTGGA
TTTTTATTCCAACATACCACCCATAATGTAATAGATCTAA
TGAATCCATTTGTTTGTTAATAGTTTGAATGTTTTTATCG
GAAGAGGTTTGGTCATTACGTCTGCAATATTCTTTTTGGT
TTCGATATAGCATACGTGCAGATGATTTCCTGATACTTCA
TCTCTCAATCTCATTGCTTTAGTACCAAAAAATCTGTTCC
TAAATTTCTCTTCATTATTGGATATAATTATACTGATTGT
AGATTTACTGTCGGTTAGTAATCCTTTGGTAATTGGTTTC
TTGTCAAGTTCTTGTATCAGGTAACTTAGATTATTTAATA
ATGGGACAGATTCACTTATCGCGTGTATTTCTGCTTCCGT
AGTTGAAGTACATGTTAATGAAGCCTTGGTGGACTTTCCT
CCAATTACCTTTCCATTAAGTAAATATATGTTGCCAATTT
GTGATTTATAATACGGTTGGTTGCCATACGAGGCATCGCT
TATAACAACTAATTTATTTGTTGGCTTAACAGGTTTGCTT
TTGTGCCATATTAATTGCTTATCTCTCGTATTCCATATGA
ACTGTATCAATTCATATGTCATATCTAACACTTGCTTGGA
CGGAAATAGTATATGTTGTGCAAGTGTGTTGATGTAGTAT
AATAGGTCAAATCTAAATTTATATCCAACATATGATGCTA
GACCTATCAGCTTTTGCATTTCATGTACCTTCATTTTGTA
ATCATCTTCTTCTAGCTCTAGTTCTTGCTGGTCTATATAT
AGACCTGGTTGACCTGGAGCACTAAGTTTCCTTCCTTTTG
GGTTTAAAGGTACGTTTAGTTTGGGTATTTTTCAGTTAAT
GAGTTTTCCATACCCAATTTCATGTATTTACCTCTTTGGT
ATTTGATTTCCAAGCCAAGAATGTCATATTGAATTTCCTC
ATCACTTTCGCCTAGATTTATAATCTTGGTGTCGTATTGC
ATCTTAAGCTTCTCTATAATTCTTTTGTTTGAATTTAGAT
TTTTGCTAAACAATACCATATCATCTACGAATAAACAAAT
TGTCACTTGACTGTTTTTAAATACGCATGACCATCCACGA
ACTTCTTCCATACCACATTGTTGTATCAGGTATGATTTGA
TAGTTTCGTACCAGTTCGCACCACTTTGTTTCCAATCCAT
AAAGCGATTTCTTCAAACGTATTAACTTATCATTCATTCC
TAAATGTGGTGGAGGTCTTATGTATAATTCTTCTTTGATG
TCTGCATACAAATATGCCGAAGATATGTCTAATTGTGTAA
TATAGTAGTTATTGTCTAATGCAAGTGACAGGGATGTCAT
TAATGCATAGTGATGTACGGTATTGGATTGCATGCCTGAG
TCGTAAGTGTCAGGATGTTGAATATCACCTCTCGCAACAA
ATCTAGCTTTATGAGTACCGTCACGTTTCCTGTTAAAGAT
AAACATTGAATTTATTACTCTTTTGGGGTCTATTTCTTTT
CTGTCATAATATCTGTCAGTGTCCCAAGTTTTCATCTTCA
ACAGTTGGTTGACTTCTTTGTGGTATGCTTCGATATATTT
TTCTTTTTCTTTAATATCTTTATTATAGGTGATTGCCTCA
TCGTATCGTAAGGTTGTTCGTATTGGTTTGATTGATTTTA
CTGCTTTTACAGCTGCAATCAGGTGAATTCGTTTCTTCGA
TCTCGGAGGTTCTAAACTACGCATATTCTTAGTATTCCAT
GTGTCTCGTGATACCTTAATTTCAGTTTCATTATCTTCTA
ATGATCTTTTCTTACTGTTGATAGTAGTATAGGCATTAGA
GTCACCAATACCACCCAAACTGGAATTAGTTTGACGAGAA
TTGATCGGTGGAAGTTCTTTAAAGGAGTCTGATAATTTGG
TAGGAGGTTCTGGAGGCAGATCGGGAAGTGGAAGATCAGC
AATTATAGATTCCTCTGTATTCTCCTTAGGACAGGTATCT
GACGTTTTGATAGGAACGACGTGGTGTAGTGAATTACTTT
CTGATGAGGAAGTATCGATCGAAGGTGAACGGTGTATAAT
CCTTTTCTCAGTCTCCTGTTCGCTTGTCTGCGGAACAGTT
TTATTATTGGTACCACCCGTACTGGATATTGGTACGTTTG
TATGATTAGTCTCATTGTCACTGTACGAGTCTGAGTGTCT
GAAATCTTTAGATTTACTGGTGTGCGACGATTCATGTGTG
TTATATTGGGACATGGGAGCAAGTAAAGGAACATCTAATC
TATGCATACCACCCGAACCAGTACTCTCGATATCGGAAAT
TTGGGGGTGCTAGATCTCTTCTTTGATGGAAGGATATTAG
ATTTAGATATGTTGGGATCAACTTCTCTGGGTGCGCGAAT
ATTGGTTTTAGAAACACGTTTCGAATCTTCAGTATGAGTT
GACGGAGGTGTGGAATCGGTTGGACTCACAGCTTTTGAAA
GGACATTTCTCGGTTGCTCAGGATGTAGTTCGATGTCAGA
TTGGAAGTCATGGTCAGATTCTATGTTAAGATCATCGGAT
TGTTGGATCTCATTTGACGCAATGAACGATTGATATGAAG
CAGTTAAACGGTTTAAGTCTTCATCGAAAGTGAGTGCGTC
GTAATTGAATTGATCTAATCTGGATTCCTTGCCCTGAAGA
ATAACATAGTTAGTTGTATCTACTGTCTTCTTTAAGGATG
GAAGATAGATGATATATCCATAAGAGTTTCGAGACGGATG
TAGAGCGTAGCCTGGGATGCCACGAGGATGTATTTTGGAG
TTAGGGTTGTGATCATTGACGATAACAGGTTGACCGAAAG
GTAACAAAGTACTGATATCAAGTCCTGCCAAGCCAGCATG
TTGTCTTGCAGATTTTTGCTTTTAGGTGAAGCTAGTGAAT
TTCTCACAATAGTAGAAAATTCGATTGCAGAGAACCATAA
ATGGTTCGGTAAACCACTACATTGCAGTTGAGTACGGCAG
TCATCTAATAAGGTACGGTTGAGCCGTTCAGCGACTCCAT
GTGCTCGGGAATCCGCTGTGGTTGTATAGCATGGAGTTAT
ACCATTTTTTCAAGGAATTTATGGAGAGTTCTGTTAGTAT
ACTCAGAACCACGGTCCATTTGTATAACCAAGACACTGGC
CTGAAACTGGTTCTTAATAAAAGCTAGTATCGTAGTAAAA
ACATCGAGGATAGAGTCCTCGCGACGGTCGTGTAATGGAT
AAACCCAACGGAATTTTGTTGTCTCATCAGTAAATGAGAT
GAAATAGGATGGTGCACTTTTGGTAGGTTGTGAACTGGAC
CAAATATGTCAGTATGTAGGTATTGAAAGGGTTCGTATGA
ATTTTGGTATTTTAGTCGTGAACCTTTGATATGTCTGTGT
TTGGTGCTTTTGCCGATTAAACAATCAGGACATTGATAGT
CAATAGCACTAGACCAGTCGACATCTGATTCGTTAAAATA
CGTGATGGTGTTATTTTTAAGTGAGTATCGAATTGTCTGT
GCATTGGCATGTGCAAGCATTCGATGAATGAAAGGATAAG
GATATTTGCGTGTACTTTCACTTGTATGGACATTATTGAT
GGTGGGTACGGAGATATTTGATGGAAGCAAGTACTTTTAG
ATACCCAGTAAAAGTCTCCATATTTTACGATAGGTGCAAG
TACAGTGCCGTCAGATCGTTCTAAGACGTTTTTGGTAAAG
CATGCTGTGATATCTACTGCAGCCAATTCATTCAAACTGA
GTAAGTCATAGGCTATGTTAGGAGTGTGCAATACCTTTAT
TGATGTTTTGGTGTTGTCCTGGAAGTGAAATTGTAGGTCA
CCAATAGCGTTAATTGGTATATTTCTTTTTGAGCATCAAC
TACGTTTATGCCAGGATTAGATGATGCTGAGTGTATGTGG
TGAGCAGATCTTATAAGGGTTCGTGATGCTCCTGAATCGA
GAAGGAGGTGTCCAGGGAGTTCATCATCAGAATGATTAGT
GTGATTTACCGTAGATTCAGTAAGTTCCTGGCCTAAGGTG
AAGGTCGTGTTTATTCTTCAATTGAATCGGTTCAGTAGTT
GATCCTCTTATGAGATCGTTATCAGGGCCGGAAGAGTTAT
TAGATGTGGATACGTTATGAGCCCTGGCTGTTCTTGATTG
TGAATTATTTGGTTTTGGGAATTCCGAGTTATGGATTTGG
GTTTGGTTGTATTCGTGTAGGTGCGAGAGTCTTTCTTCTC
ATCACTCGGATTTCTCCTATAAGTAGATTTATTACGTTTT
GATTCCTGTTGTTCTTCATACATAGAATGTATGTCTGAAA
ACAGATCAGCAACTGTCATATGTATATATCGATGACGTGC
GTAGCGTAAAAATTTGTACTCGCCAGATAGACCTCTCATA
ATGAATTGGCATGCTACCTTGTTATTGATAGGAATGCCAT
TGTTGTTTAGTCTGTCAAGAATGTTTGTGACTTCTGCTTC
AAATGCATCTGCAGGTGTGCTTCCATTATAATGCAAAGTT
GCTAGGGTCGTAATGTCATTTACCTCTTGAGTATCAGATT
GCATTTTGTTAATGCTTTTGGAAAGAATTTTCATGATATC
TGTATAATCAGCAGATAAGATGTCTTTAACCCAGGTGGGT
AAGAATTGAGATGGAGCAAATAGTTGAAAGGTGTGACATA
AGAAGGTGAGTTCGTCATCAGTCATCTGACGTACGGCTTT
TCTTGTTGCTGTCGGAATAATATCACCGAGATTCGAATTT
TGTAAAAATTTGATGTATGTTTTAACCCAATTTAGAAAGT
CATTAGGTGAGGTTAACATTGGTGGTGGTCTGACATATTT
TTTAGTGGATGTCATATCAGAGTCCGCTGAGGATGAATCA
GTAAATGTATTACCTGACTCAGGTGATGGAGTGCTCAGAG
GCGTTCCAACTGATGATGGATACTGCGGAAACTGTGAATG
TGGCCCAGGTGGAAAGTACATAGGCGACATTTGATAAGGT
GTATACGGAATCATAGATGGGCGTCCGTAAAATGACCAAC
CAGATGGATTGGCTTGGTTTTGGGTCATCATGCACTGCTG
TTGGTACGGCCCATTCTGTGGTGAATGTGACTGAGCAGTT
TGAGGAGAGGCATGATGGGGGTTCTCTGGAACAGCTGATG
AAGCAGGTGTTGTTGTCTGTTGAGAGTTAGCCTTAGTGGA
AGCCTTATCATATTCTTGAATTTTGGAAGCTGAAACGTCT
AACGGATCTTGATTTGTGTGGACTTCCTTAGAAGTAACCG
AAGCACAGGCGCTACCATGAGAAATGGGTGAATGTTGAGA
TAATTGTTGGGATTCCATTGTTGATAAAGGCTATAATATT
AGGTATACAGAATATACTAGAAGTTCTCCTCGAGGATATA
GGAATCCTCAAAATGGAATCTATATTTCTACATACTAATA
TTACGATTATTCCTCATTCCGTTTTATATGTTTCATTATC
CTATTACATTATCAATCCTTGCACTTCAGCTTCCTCTAAC
CTCGATGACAGCTTCTCATAACTTATGTCATCATCTTAAC
ACCGTATATGATAATATATTGATAATATAACTATTAGTTG
ATAGACGATAGTGGATTTTTATTCCAACAGTGTTAAAGAT
CTATTAGTTGATCATGTTGGAATAAAAATCCACTATCGTC
TATCCAAACAATTCTCTCAAAATTCGCCCAATTCTCAAAA
TTCACCCATTTCCCACACATATGTGTTTTAGGAACGTTTA
GGATAAGGAATCGTCATACTGACGTACCTCATTTTGAGAT
ACAACAAATCATATATTATAAGACTCCATGGCCAAGTTGG
TTAAGGCGTGCGACTGTTAATCGCAAGATCGTGAGTTCAA
CCCTCACTGGGGTCGTTTATTTTTTTTGTATTTGTGCTTA
TTTACTAAATAACCATTTCACCCTGTTATAATAATGCTTA
AAAGAAGAATGTAGTTTTTCTCTTTTCCTTTAACTGCTTT
ACTTCTCCCGAAAAAGCAAGATGCAATCTTTTAATATGTT
TGAGTTTGCTTAAAGTATATTCACAAAAAGAAAATAAAAG
TTAAAAATTTCTGAAAATCAGGACCTTATTCGATAGTTGG
TCATAAATTGACTGAAAAATAGAATAATTTCGGACACCAA
ATGAATCATTAACAAGACAATATCTTAAGGTATGTACAAG
TGAGAATATTACTTATATATAAAACGGTTAACAATTTTTT
AGTGGTCCAAAGCCTTGATGTTCATGACTTTAGAATTAGA
CACAACTGGCACCCAATCCTTCTCTGGAGACAGTTCTTCT
AGCTCTATTTCTAATGAGCTCTTTTTACATTCTGTTTTAA
AAAGTGTCTAGAACCCTTATTTTGAGCTTCTTTGATATCT
TGTAAGAGTTTATCTTTTTCCATTACTAGGTAACCTCTTT
TCTCTTCTTTACTATAGAAATCAATATCCCTTCTTTTCGT
GGGTCTAGCCTGTAGTGGTACTCTTCCCCTCTTCTCAAGA
AACCACTGGGGGTTGAGATGTGCCCTTAGACCCAACGGTG
TGTAGTAACGAGCTGTAAACTTACCTCCTGCTTTTTCAAT
AGCCGCAATAGCCTTAGCGGATGCTCTAGAAGCCTCCAAA
GCAATCGGTAGATTGTAGTGGAACTTTCCGCTGGCTAGAA
TTTTAACTCCGTACTTTATGGGACCAGTTACCAGACCAAG
CTTTCTCATCTTATTCATGTCTAAAACCTCGCCTGGTTGC
AAATGAAGCCTATTTTTATCATGAAACCATTGAATGCGTT
TCAAGTTTAATTCCTTTAATGGTTTGGCGCCAACGTTGGT
AAATCCAATTTTAGGAAATAGCTTGTAAATTGGAGTTTGA
CCACCTTCAAACCACGATTTTACTTTACCACGCGCCTTTT
GACCCTTTTGACCACGCCCTGATGTCTTACCTAAACCGCT
GGAAGGACCACGCCCAAGTCTTTTGAAAGACTTTGTAGAA
CCATCTGACGGTTTCAATTGTCCCAAAATCGAAACATAAC
GATAACTTTGAAATGCTAATACCGGCGATTTGAATAAACC
TCGGAAAAAATATCGTTACCAGCTACGCTAGTTAACATCA
TGGACGGAACAAAAGTGTTTATTAGTTTGCGACCGATTAC
GGTTGTAAAACTATTTCTTAATCCTGTTTGCCTTTCCGCT
TTCATCAACTTCTAAAGGTCATGAGCTTTAATTTTACGCA
CTGCGTTTAGTGCAGTTACCTGGAGTTTCAGCCGGGTAAG
AAAACTATACGATTGCCAAATAGAAAAACGGATATAAAGA
TAGTAGCTGTGAATAGTAGCTTTGTATAGTACATAAAGGT
ACCTTATCTAACATTGCTTGCGACGCAGAATACGCAAAAT
ATACTGTTTAATTGCAATCAGGAGTTTGCTACGGTATTTG
GTATAATCGGAACTCATATTGTCCTACGTTCACCGAGACC
AATGAACGCACAATAAAATGGATACTTGGAATGCCCTACC
CAAAATATGAGCTGCGTTTGTTTTGTGAAAAACGAAAAGT
AATTAAGTTGTTTTGCAGAAGTGTGAATAATTGGGGACGC
CATTTGGTTTCTCTCTTCTGATTGATTAAAGTTAATTTCG
GCACAATAACCCAATGACTGGCTAGGAAACTTCTCGATGC
ATCCGTGATCTCCCAAGGACGAAATGGTTTTTATCACGTC
CTAACGACATCATATGTCCTCGAGGAGAACTTCTAGTATA
GTATTTATTAACAATGGAATCCCAACAATCATCAAATTAT
TCACCAAATATACACAGATTCTTATACTAACTAAAGTAAG
AAGATTAGGATTTCCATACTCATTTTGTTAAGTAGCACTT
GTATATCCGGTTTTCTCAAGTTCTGAGCTTCTATGGCCAA
GTTGGTAAGGCGCCACACTAGTAATGTGGAGATCATCGGT
TCAAATCCGATTGGAAGCATATTATTTTTATTCTACGGTA
AACATGCCTGATGGTGATTTGAGACAGACCCCATTGCCTC
AGATTTGTGAAGAATAGAAAATGTGTACATTCATTTTGAT
AAACTATACATATACTTAACTTTTTAACATGATAAATCAA
TATTGATATGGTCGGTACTGTTCACTTTATCTATATTTTT
TTTCTTTCGTGCAATAATCGTCGGCTTTAATAATATTATA
CATACAAAGGGAAAATGAAGGAAAGAAATATGAAAGGATG
AATAAGTCTTTGATATGAATATGTAGTGTTGGTATCTAAA
CCTAGTCAGCGCAAAGAACTATTATTGGAATCCTTTGCAT
CATCGTAATCATCATCACCATCTGAGACATTACTCCCAAT
ATTTGAACTCACATTATCGGGGTTGACAATGTGTAGTTGT
CTTTCTTCCATCATATCGGGCAGCGAAGTAGCACTGAACC
TTTGGTTCCCGTTATAGATCGAAGGAGGCTCCTCGTACAC
TACCGAGGGAAAGTGACTTCTTTGCTGATATTATGTGCAT
CACCAGTAATAATAGAATCTCTGCCGCCCGGCGCCCTTGT
CGGCAGATCATAAGTGGCAAAAGTAGACGCTGTATTCTTG
GACAATGCTGTATTATTCCTAGAGGGTATGTGCCAGTTAG
TGCTCGAAGCAGACGGTGGAATAACAGGGTTAGCGTCAGC
ATCACCCAGTGAGTACGGCTGGTACTGCTTTGTCTCTTCC
AAGTCCACATGCTGAGAAGATTGGCGACGTTTTTCCATAC
GAAAAGAATAACGCCAGAGCCAACAAGGCAACTGTACCAC
AAACCACACCTACTACGACACCTGCGATGGCGCCACCACT
CAAGCCTTTGCTCTTGGACGAGCTCGATTTCCCGTTTAAG
AGAGAACTAGTAGAGGAGGACGTAGACGATACTGTTGCAT
AAACAGAGGTCCTGGTGGTAAAGATCGTGCTTGCTTGTTG
GTTAGCTTGAGAAACCACGGACTGCGTCACCACACGGGTA
GTGTAATGCGTGGAAGTACCTATTGAAGTCGATGAGGGGG
TAGAAGTGACCGTTGCTGTCGAAGTTGAGGATGAGGTCGA
TGTGGTGGATGAAGAAGTTGCCTGCGTAGAGGACGTTTCT
GAACTGGAAGAGGCAGAAGTGCTAGAGGAAGTGGTGGAAG
GAGAAGAAGAAGTAGAAGTAGTACTAGAGGTAGTAGAAGT
AGTAGAAGTAGTAGACGTAGAAGAGGAAGAGGATGAAGAA
GAGGAGGAAGTAGTTGTCTCTGAAGAGGAAGTGGTAGTGG
AGGTTGTAGACGAGGAAGAGGATGAGTGCGTAGCAGAAGA
ACTAGTTGAAGTTTTCGTGTCCAATTTCGTGGACGTTTTT
GAACTAACACTTGTGCTTGATGAAGATGTTGTCGATGTTG
AGGTAGCAGTAGATGAAGTTGAGTCCGCGGTAGAAGCAGC
GTTATTGATATAAACGTTCATGGCAGAAGAACCACCACAA
TTTTGGTAGGGCCAGCCAGCACACGAAACATCACATTTGC
TCGAATCTACCTGCGTCAAAGACTGTAACTGAGCTACGGA
ACCACCACAGTAGCAACCTGTACCGTTGAAAAGAGCAACG
ACAGCCTGACCAGGGCATTCATTTTGACAGTAGGAAACTG
ATTGATACTCGTAAACACCCTTGTAAGTCAACCCCAATTT
TCGTATATCACTAGCTGAATAGCAAGCTTTATATGTGAAT
TGGTCAGCCAACGCGGCTCGTATATATATGAGCCACACTA
AGATGAAGGACTTGTGTATGAGATCTAGGTGCATATTCCA
CTTCTATAATGCTGTTGGTCAAAAAGAAATTCAAAGAAGA
AACAATTAGAAACCAGAAAGTCTGTAAAAATACAAAAAAA
GCGTGTCCTATAACCGAACAGCAATGTTTGTTTTCACTAG
ATTTGTTTTCTTTTGGCGAAAAACGAAGGTAGAAATGAAA
GTAAAAAAAGAGCAATAATGGTAAATCAAAGGCTAGCCAC
GCTTTGAGCTATAGTTGGTCGTGCTGAGCAATAGTAAAGA
ATTGAAAAAGCGAGTGGATGATTTGAAAACTGCTTATATG
TTTTACGTTGAGGGTTTCTCCTCTTTATTTCTTCGAAGGA
CGGAGGACAGGTATAAAGCAGTCGCTGGAACTCTTTTCCC
TGACAATCTTAAAAGAAAGACCGAAACAGAGTGTTATAAA
ACGAAACAAAAACCTGCTGTAAATGCACTTCTGGGAGAAG
TGCTAGATCACAACATACAAACATATGCAAATTCATAGTA
AAAGGAGATAGGGCCCAGATGACCAAATCAAGAATGGCTC
ACTGTTGAAACATTCTGCTTAATGTCGAAACAGTCCGTAA
ACAAACACATTCCCACAAAACACCGCACCGCGAAAAAAAA
AAAAAACAGGAAAAAACGCGAAATGTCCGTAACTTTACCC
GGTAATAGTCACGTGATAAAGGTGCATTGGTCTAGCTGGC
TGTTCTGGCCAACGCGACAGCAGGGTTCATACTTTCAGTA
GAACAAAAATCGGGGAAATGCGATGCACTCTTTAACTGCA
ATTATGCACATCCTATTGCCAGGGCGGATATTTGATGTTG
TTCTCAGATATGTATTCCCTGATCTATACCGTTCTCATAG
TTCAATTTTCTCTGATTTTCTCGTGCGGGCAATAAGTAAA
AAATAGCATTTGCGTGCTTAAGTGAAATTTTTCAGATTAT
GAGTGATATAGAGATGAGGACTGTAACAAGAAGGAAGGTG
AGGAAATCAAGACGGTAAGTAGCATGTCCGGGTCGTTAAA
ATCTCTAGACAAGAAAATAGCTAAAAGAAGGCAGGTGTAT
AAGCCCGTGCTAGACAATCCGTTCACAAACGAAGCACATA
TGTGGCCGCGCGTGCATGATCAGCCATTGATTTGGCAGCT
GCTGCAATCCTCTATCATAAATAAGTTGATTCACATTCAA
TCGAAGGAGAACTACCCTTGGGAGCTGTATACAGATTTCA
ATGAAATTGTGCAGTATTTGAGCGGCGCTCACGGAAACAG
CGACCCAGTATGTCTATTTGTGTGCAATAAGGACCCTGAT
GTACCGCTTGTGCTCTTGCAGCAAATCCCGCTATTATGCT
ATATGGCGCCCATGACGGTTAAACTGGTGCAGTTGCCCAA
GAGTGCCATGGATACCTTCAAGTCGGTTTCTAAATATGGA
ATGCTGCTGCTGCGGTGCGACGATAGGGTCGACAAGAAAT
TCGTATCGCAGATCCAGAAGAACGTTGATCTGCTTCAGTT
TCCCTGGTTAAATGCTATCAAGTATCGGCCCACATCTGTC
AAGCTGTTGAAAACTACAGTGCCAATTGTCTCGAAGAAGA
GGCAAAAGTAGACAAAATTACCCGCGCAGGCCTATTTTTC
TAGAAGACAGAAGAAAAAAGTGGGCAGAGAAAGCGAGGAA
AAAAGAAATACATATGAAGAAGAAAAAAGCTGAAATTTAA
GCAAATACTTTTTGGACAAAATCATCAAACTACTACTAAA
GTTTGAAACGATCGGAAAGTTACAACACATTTACGATAAA
ATATGGTTGTCTTGAATCCAAATAACTGGCATTGGGTGGA
TAAAAACACCTTACCTTGGTCTAAGGACTACTTGAACGGT
AAATTAACGAGTTTGTCCACTGTTTCCTCTGATGGGAAGA
GCAAAATTGAGTTAACCCAGGTGAGTAGCATCACCGGTGA
CTCCAACGTATCTCAAAGGAAGGGCAAGCCGATTTGCTAC
TTTGACTTACAGTTGTCGATGAACGTCAAAGTGACAAATT
TGGATACTAATAAGGACGACGAGGATGATGACGGCATACT
TGCGGACGGGAAACTAGAAATTCCAGAGTTTATGCATGAC
GAGTCTGATATTCCGATTTTGTCGCAAGGGTTTGATGCTT
TTGATGGATTGGTTAGGTCTGAATTTGTCCCTAAAGTAGT
GGAAACGCTACTAAAATACCAAGATGACTTGATTAAAGAA
CACTCAAAGGATATACAAGTTTGATGTGTTCATGTAACGA
AAAGGGGAGCGTTGCATAGATAGACCACCGCCCCTTTTAA
TTTTTCCAGCGTTTTCAATTGTTATTCTTCTTCTTCCTCA
TACTCACCCAATACATAACATGTATACACACATACATAGA
TAATGAAGAAAATAGCAGTGGTAGAAAAACTTAATAAACA
TATGGAATGATCTTGTAAGGAACTTTTCTTTCGTATTCTT
CCCAATTTTCGCCATATTTCAGGCGGCACTTGTGCTCATC
ACGTTGTTGACGGTGTAATAACAACGTGGCGAAGTACAAC
GAGTAGTAATATGTCAAGGGAGTTTGGAACCAGGTGGCCA
AACACCAACTTAATGAAATCAGCCAATCGCCAAAGTAATT
GATATGCTGTGATTTAGCCCACCACCCGTCACATAATAAC
TTTGTACCACGCTTTGTCTGAATACTTTTTAGATTTTCTA
ATTTACCTTGTCTAAACTCAGATTTTTGCTTATTTGCCGA
GTGGAAGATGTGGAAACCCAAAAACATTATGGCTAATATA
CCGACAACTTTCACCCATCCCAATTCCACAGGGGAAACAC
TCAAGTAACGCGCTTGTAATGAGTAGGTGAATGGAACTAA
ACTTAAGTCACCAAACGCTAGCATGAAACCAAACCCATCT
GTAGTGATATCCATCATGGTTAATACACCTTCCTCGTTTA
GTACTCCATCGAAAATGTAAAATCCTTGCAAGAAATTAAC
CAAGACCAATGCATCGTTGATTTTACCAGTCTTCAGGTAA
TGGTGATGCAGACAGGAAAGATTGATCAGTAACCATAACA
ACATGCCGGGTCTCAACTCTGAAAACATCTTGATATCTAA
TGGGCCGAGACGAGGGTTCAGTTCTCTACCAATAAACCAA
TCGTAAATGATGTTTCCTGAATTTCCACCTAGTGCTAAGA
TCTTTTCCCTTTGCCATTACCATTTTTCTTGAAGATCAAT
GGTATGAAGCTGGCAACATAGCAGTACGTCGCCAAAAGAA
CGAAAACAAAATAGATATTATGCATAAACTAACGTGATTT
TCATACAGATATTGCAATTCAGGCAATTGTCCATCAGTCA
ATTTCCATCTGATAGCCAAAACTAAGACCAAAGTTGTAGA
CATGGCAATTCCATTGATCTTATACGAAAGCTTCGAACCA
TCCCTTAACTGAACACCCTTCATGACTCTGCCCGGTAAAA
TGACGTCCAAAACTGCCAGTATTCCATACCACAGGCAATA
GACAGTCCATAATTCACGATTGCCCAGATAGTAGCGCAAT
GGCTTGATACCGTTCCAAAGCTCAACTATATCGAAATTCT
GGAAAAATCCCTTAATAAAATAATCGGGCCTTATCATTTG
ATTCAAGATGATAGTGAAAACAGGCAGCCCTATGCTGATG
CCTAAGGCACCAATCAGCCCACCAAATTCAAACTCTGTAG
TTCTGGGATTCAAAGCTGATACCATCCTTTTATTCTCTAC
ACCGAATTTGTCTTTACTCCTATGCTGTTTACAAGGTCTA
TCTGATAAGCAATTGCGCAAGAAAATAGTAGAATGAAAAC
TGATTATTAAAAACAAACGTAAACTCAAGCCTCACTTGAT
GCTCAGACGGAGTACGTGAAAAACGTCCGTTATGCAAAAC
CCTTTATATGCACAACCTTCACACAATGCAAATTTCCGAT
GATGCCTACATACAAAAGAGCGAAAGGCGATATAAATTTT
TTCACGGGATTTTCGTTTAGGTGAAAATAAAATGAACGAC
AGAGCATGCAGAGTCCGGGTAATACATATGTTTCAATACT
GTTTCAATACTGTTTCAGAAGTGCGTCACATATTAATTTT
AACTTATAACTGGCCTGTTGCTGGCAAGAGGTATATATAT
ATGACGAATGTGACCAACATAAGTCCTTAAGATAATCCCG
AAATATTTGGTTAGGATGATTCCCTTTCGAATTTGTGAAC
GTTGATGATATGAGCGGTTTTAAATGCTATTTGCAATTGG
GTGACAGGCTCTCTCAAATATGGCTAAATAAGTATACTTT
GGTTTTGCTGCTAGCAATGCTGAAGCTTCTGTTTTTCTCC
AAATCCATACAACATGCGATAGAAGTCTCGGAAACGTATA
TTTTGTCCAATTGTTACAGTATTGATTCACTATACTCCAA
GATGACAGACAACACGCCGCACTATTTAGGTATCATGGGG
AATTATCTTATCGAGAAGGGTATGGAGGAGACTGTTAAAG
CTACGCTAGAGACGTTATCACTTATAGTATATGCGAGCGA
GGGGCTGGTAAACTTTGCCATTGACCTGTATTTGGGCACT
TATGCCTGTTTGATTGTTAGTGCCGTTGATGGTACCGTGG
ACGTTGCTACTAACATTACAGAAAAACTGATTAGCTTAGT
CAATGATACAGTTTCAAGTGTGGCTAATGAATTGGATACG
GGCTTGAATGACATCTCCAAAATAATCAATAAAGTGATCA
AGGCCGCATCCAAAGTAGAGAATTTTTTCACAGGTGATGA
CGATGACAGTAACATGACGTCGTCAATCAAAAGCGTCAAC
TTAACCATATCTGCGCTTCACAATTTATACATTCCTTCCT
CAATCAACGATAAGCTTGAAGAGTTATCGGCAAAGACGCC
GGACTTTGCCCAGGTTAAGAATACAACCAAGAACCTGATC
TCGGTTCCCTTCAATGAAGTTCGGAAGAATATCAAGGCCG
TGAATGCCAGCAATATAATCGGAGATACCTCCGTTTTGTA
CGTACCTCCCGTGTCCCTTGACAACAGTACTGGGATTTGC
TCATCCAATCAATCAGAAATTTTGGCCTTTTATTCCATCT
TGGGACATGTCCTGAAAATAGCCACCGTAGTGTGCATTAC
CGTATTGATATGCTTCGCTGTTGGTGCGATGGCGCCCGTT
GCATGGAATGAAATCAAGCTCTGGAGGCGCCTTTGCGGAA
TGAGAGACCATTACATGCTGAGCAGGCAAGATTCGTATAC
GTCCTTTTCCAGTGAAAACACGCACGAATTGAAAGATCCA
TTTAGAGATCCTCCTATACAAAATGGCCAATATGATGTCA
TTGCAAGCTATCAGCAGTGCTTTCAAACATGGAACACAAG
AATAGCAGGCTGGATGACAAATCTTGTTACCTTTGGAAAA
TCACCAGAGAACATTGACCCAAAGACTAAACAAAAATAGA
ATGGGTAGTGGCTTATATGACCTCCGAAAGAGCACTGTGT
GTTCTTGGAATTGGACTTTGGGAATTTTAGTGTGCATATG
CCAATTTGTCATGATAGCACTGTTAAAACACAAGATAAGC
CATTCATTGACTTCTAATGATGGTGACGGCGTTCAAAATT
TGCTGAAGTCTAGCACTGCCGTCGATATAGAGAACCAAAT
GAGCCTTTGGAGCGTTCAGACTAATAAATATATAAATACT
ACGGAGACCAATATCAATCAGGAAGTATTCGGGTGGATAA
ACACGACAACACTTTCTGTGAACAATACAGTGGCCACCAT
GATCTCTGATATAGACACAACTTTAGCAGATGTATTCAAT
GGAACACTGCTATATAACCCAATGAAAACCGTGGTCGGAT
GTGCCATTGAAAATAAGCTCTACACAATAGAGAAGGCAAT
GACGTGGATTCACGACAAGGCTCAGCTGCATATCCCGAGA
ATTAATGGGACACAAATCAAGCAAGCTCTGGCAAAGCAAA
CCGACAACAGCACTATACCCACTGCAAGCTCCACTTCTGC
CGCCACAGAAAACTTACTGGAGAACCTTGTGAATGATATG
AGAGAAGGACTTTTAAAAATTCTCCGAGCTTACCACCGTA
TAACTCTGGGAGAACTCACGGTAGCCTTGGTCATTCTTGC
GGTGTGGCTCGTACAATTGCCCATAGCTCTGGTAATTCTC
CGATTACGTCTTCGCAAAGCCACCTTTGACTGATTAATTA
GTTGATAGACTTTTTCCGTCATAACTCTATTTAATAATGA
TGACCAAAAGAGGCTCGTTCGAATCATTTCGCGTTGAATT
TGAAATTCGCGGAGGAAAAACACGCAAAGAGAATCGGAAA
CCTTATCGTCAAATCATTGCACCTTGCAATGGTGGGTAAT
GATACATCATCGCAGTAACAGTATTCATATATTCGTATAG
TTAATAAGATCACTTTTCAGTTAGCTTATACAATAAAAGA
TATTACCTTTTGTATTGTTAGTTGCAACATCCTTTTTTTA
TAAACTTTGACAGGCGATATTACGTTTGTCACTTCGGTTT
CCCCACACAAAGAACACGTTACTTGGCAAATTCAGCTCTT
ATGCGAATTTTTTCAGGTGACAACAAGGTAGTTGATTCCC
TCGCCTCTAACCCTGGATTAATGAGTCCATCGAATTTTGG
CGGTGACTTCGGTTCACGACTAAAAGTAAATGTAACATCA
AAAAGAAACTTAACGACTCATCACCAACTTCTCCCATGGA
AAGTTCACCAGTTTCACCTGAGTTGGTGCCTATTCTAACA
CTGCTAAATGCACATACACATAGAAGATATCATGAAGGCG
TGTTTTTGATTTTACAAGACCTTAACAACAATGGCACTCA
TGCAGCAAGGAAATGGAAGGACGTATATGGGGTACTGTTG
GGTACTCAACTAGCCCTTTGGGACGCCAAGGAACTAGCAG
AATTCACTGATCCGTCTTGTCCGGTCTCTGAAAAGAAACT
GAAGGAAGTTGCTTCCAAACCCACTTATATCAATTTGACA
GATGCTACACTAAGAACTTTGGATAACTCCGATAATATCG
TAATGGAGTGTGGAAAAAACCTCACTAATGCATTGGTGGT
TTCTACTACGCTGAAAAACCGATATTTCTTACAATTCGGT
AACAAAGAGTCTTTCAACGCATGGAATTCTGCTATACGAT
TATGTTTATACGAATGTTCTTCGTTACAAGAGGCTTACAC
AGGCGCATTTATTTCAAGTAGAGGCGCAAAATTAGGTGAT
ATCAGAATTCTCCTTACGAATAGAAAATATGATTACAAGG
ATTGGGTCAGCGTCAGATTCGGAGCAGGTATGCCGTGGAA
GCGCTGCTATGCGGTAATCTCTCAATCTAGCAGTAAGAAA
AAGGGTCATTTTGGTGAAATAAATCTTTATGAAAATGACA
AGAAAGTGAAGAAAAAACCATGCAATGGCTACTATTGTAG
AGGCAAAGGCGCTTTATGCTGTTTACCCGTCCTCCCCTAA
ACTAATAGATTCCTCTACAATCATTAAAGTCGTAGGTTCT
GTGAAATTTGAAAAAAGGAGTCTGCTCAGGAAAAGGATGT
CTTTATTATGCCCGAGAAGCATCAAGCTGTACCAAGTTAT
GACACTATAATAAGGTTTTTAATACCGGCTATGGATACTT
TTAAACTATATGGAAGACCAGAGAAATTATTGTCAAGCAA
GAACGACCCACATTCACTTTTGTTTGGTTTGCCAGTTTTG
CCACATATATACTACTTGGAAGTGGAGGATTTACTTCCAT
TGACTAATTCTGTATCAAGCTTACACTGGTCGAATAACGA
ATGGAAGGAACATATCAGTGATATTTTACAAAGGAAAATA
GCACAAGGCTACTGTGGGTGTAATTCTACTTCCAATATTA
CTTCTCCTCTACCTTCTCCTTTCCTTGGTTCAGCAGACTT
ATTTGAAAGGGCCGATGGTGTTTTATCACCGAAACTTTCT
TACGGGTCTAAATCTTCTTCGAATAACAGCTCGAAGAACA
GTTTGCCAAAGAGAGAGCGTGTAAAATTGTCATCTTCTTC
TGAACAGGACCTTAATAACTCTGATAGTCCATCTATTAAA
CGTAAAAGTCCTCCACTAGTGATATCTGAAAGTCCACACA
AAGTCCACACACCTACTGATGCATCCTTCAGAACAAGAGT
GACAGAAGGTTCACCTTATGCGAAGCAAAGACATCCCAAG
CCGTTTGCGTCATCTGTAAACGATTCACCATCAGACAGAG
CCAAGTCGAGGACAGTTCCTTACAATAATAACGACAGGAA
AGCGACCACTCCTGAGAAATTTGAAAGAGGAGAAACCTCT
TGTGGTAAGAACGTGGACGAAAGTTTGGAAAAGGTCCGGA
ATATGAAGTTAGAAATTCCCGAGTCCAATTTTGACAAGTT
CATGACAGACAAAAATCTGTTGTCTGTGGATTCTAAATGC
TCTAATGAGAAGAAGCTCTCTGTGGAATCAGATTTGTCTG
CAATCTACGAAAAATACTCCAATGGTCCCTTTGGTCACAC
TGAGGGTCTTAACGGATCTTCTGATGAAACTTACCTTCGT
TTTCAACGGGCGTCAGTTCATTCAGAGAGCAACTACAATT
CAAGAAAATCCTTTACACCAAGTGACTTTTCTAATGGCAA
TGAGGAAGAACATGCCGTTTTACAAGAATTAAATAGTTTA
ACCCAAAGAATTAATGAACTAGGCATGGAAAGTATAAATT
CAAACTCCGATTCGGACAGAATAAACGGGTCATATTCACA
AGTGGATTTTTGGTAACAATAACGACGAGGACGATATGAA
CCTGTTCGACCCAGATTTTATGGCACAAGACCAATTGCGT
GCTGAAGAAAGAGACTACAACAAGGATGATAGAACACCCT
TAGCTAAGGTCCCTGCGGCCTTTCAATCAACTGGATTGGG
CATAACCCCCGATGACGATATCGAGAGACAATACATAACG
GAACACAGATCACGACATGAAGTGCCAAAGCGGTCTCCCG
AGAAACCCTCCAACCCGCTGGAAATAGGTAACCCATACGC
GAAACCTGGCACAAGGTTGAATACCACTCACACCCACAGC
AAAACTGATCGTAGCATTACCCCTCAGAGGGGCCAGCCAG
TCCCATCAGGCCAGCAGATTTCCTCCTACGTGCAGCCAGC
AAACATTAATAGTCCTAACAAAATGTATGGTGCAAACAAC
TCGGCAATGGGTTCGCCCAGGAATCCAAAGACGAGAGCGC
CACCAGGTCCATACAATCAGGGATGGAATAACCGCCCCTC
GCCTTCAAATATTTACCAACGTCCTCATCCCTCAGATACA
CAACCACAAGCATATCATCTCCCCGGAAACCCATACTCAA
CGGGGAACAGGCCAAACATGCAAGCGCAATATCACCCGCA
GCAGGTGCCCATGCCTATCCTGCAGCAGCCCAATCGCCCG
TACCAACCTTATGCGATGAATACGCACATGGGCTCTCCTG
GCGGATATGCTGGGGCAGCACCACCATTTCAGCCAGCTAA
CGTCAACTACAATACTAGGCCTCAGCAGCCATGGCCTACA
CCTAACTCACCATCCGCACACTACCGTCCGCCCCCTAACC
TGAACCAGCCTCAAAACGGTAGTGCTGGTTACTATCGTCC
GCCGGCACCACAATTGCAAAACTCCCAAGCCCGTCCACAA
AAGAAGGACGGATTCTCACAGTTCATGCCATCTGCAACTA
CGAAGAACCCATATGCCCAGTAACTCGACCGACTGGTTGT
AATTTTACAAAAGAGAGACAATTAAGAAAAGAAACAAGCG
CCAGGCTTCCGTATCCCAGTTTTTCATCTCACTTTCTGGG
CACGATTGTAATAATACTTCATGATAATAACTAAACTATA
TAAGTAGTGTCTCATCCGTAAATATACATTTAGACAGATT
CTTGTATTTTCTCCGGGCAATTTTTAACTTTTTTTCTGTT
AGGGCACATGACACTTGCCTATTATGGACAGCCAGTAAAG
ATGTGCCATATATTGCCCCCTTACGCTCTCTGCCAGTATT
AGTGGGAAAAAAAAACTGAAAAAAAAAAATCGCAGACTAC
TAATAATCACGTGATATTTCTTTTCACTCTCTTCATAAAG
TTGCTAAAAACACACAATCGAATGAGCCTCTGAGCAGTAT
AAATTGTACTTCAAAGCACTAGTCATGAAAAACGCTTACA
TTAGTTCAGTTTGTCAAGGTTATGCTATTACTTGTACTTA
TTTCTTGCTATTGTTAGTGGCTCCCCACATTGACGTATTT
TCACGTGATGCGCCTCACTGCGGAAGGCGCCACACATTGC
CTGCAAAAAATTGTGGATGCACTCATTTGATAGTAAACTA
AGTCATGTTAATCGTTTGGATTTGGCACACACCCACAAAT
ATACACATTACATATATATATATATTCAAAATACAGCTGC
GTCCAATAGATGAGCTTCCGCTTCGTTGTACAACCTACCT
GCTATCTTGTTCACGGATATTTCTTGCTTTTAATAAACAA
AAGTAACTCTAGAACAGTCAAGTCTTCGATAATTTTTTTA
GTCACAGGGTCCGTCTAAAGTTTCTCTTTATTTGGAATAA
TAGAAAAGAAAGAAAAAACGTAGTATAAAAGGAATGTCGC
ATACTTTAAAATCGAAAACGCTCCAAGAGCTGGACATTGA
GGAGATTAAGGAAACTAACCCATTGCTCAAACTAGTTCAA
GGGCAGAGGATTGTTCAAGTTCCGGAACTAGTGCTTGAGT
CTGGCGTGGTCATAAATAATTTCCCTATTGCTTATAAGAC
GTGGGGTACACTGAATGAAGCTGGTGATAATGTTCTGGTA
ATTTGTCATGCCTTGACTGGGTCCGCAGATGTTGCTGACT
GGTGGGGCCCTCTTCTGGGTAACGACTTAGCATTCGACCC
ATCAAGGTTTTTTATCATATGTTTAAACTCTATGGGCTCT
CCATATGGGTCTTTTTCGCCATTAACGATAAATGAGGAGA
CGGGCGTTAGATATGGACCCGAATTCCCATTATGTACTGT
GCGCGATGACGTTAGAGCTCACAGAATTGTTCTGGATTCT
CTGGGAGTAAAGTCAATAGCCTGTGTTATTGGTGGCTCTA
TGGGGGGATGCTGAGTTTGGAATGGGCTGCCATGTATGGT
AAGGAATATGTGAAGAATATGGTTGCTCTGGCGACATCAG
CAAGACATTCTGCCTGGTGCATATCGTGGTCTGAGGCTCA
AAGACAATCGATTTACTCAGATCCCAACTACTTGGACGGG
TACTATCCGGTAGAGGAGCAACCTGTGGCCGGACTATCGG
CTGCACGTATGTCTGCATTGTTGACGTACAGGACAAGAAA
CAGTTTCGAGAACAAATTCTCCAGAAGATCTCCTTCAATA
GCACAACAACAAAAGCTCAAAGGGAGGAGACACGCAAACC
ATCTACTGTCAGCGAACACTCCCTACAAATCCACAATGAT
GGGTATAAAACAAAGCCAGCACTGCCATCGCTGGCATTTC
TGGGCAAAAGGTCAAAGCGTGGTGTCCACCGCATCTTCTT
CGGATTCATTGAATTCTTCAACATCGATGACTTCGGTAAG
TTCTGTAACGGGTGAAGTGAAGGACATAAAGCCTGCGCAG
ACGTATTTTTCTGCACAAAGTTACTTGAGGTACCAGGGCA
CAAAGTTCATCAATAGGTTCGACGCCAATTGTTACATTGC
CATCACACGTAAACTGGATACGCACGATTTGGCAAGAGAC
AGAGTAGATGACATCACTGAGGTCCTTTCTACCATCCAAC
AACCATCCCTGATCATCGGTATCCAATCTGATGGACTGTT
CACATATTCAGAACAAGAATTTTTGGCTGAGCACATACCG
AAGTCGCAATTAGAAAAATTGAATCTCCCGAAGGCCACGA
TGCCTTCCTATTGGAGTTTAAGCTGATAAACAAACTGATA
GTACAATTTTTAAAAACCAACTGCAAGGCCATTACCGATG
CCGCTCCAAGAGCTTGGGGAGGTGACGTTGGTAACGATGA
AACGAAGACGTCTGTCTTTGGTGAGGCCGAAGAAGTTACC
AACTGGTAGGGATAGATACCACACATACCTCAGGCATAAC
ATAGATAAACCAGTACATGTATATCTATATCTATATTTAT
ATATAGACAAACAGCATTAATTAACTATAACAAAGTTTCT
AGTAACACTAACGGTAGTAGTAGATTTCTCTTTTTTGTCC
TCGTTGTTAAAAAACGAAAGAAGAATGAAAAAAAAAAAAA
ACAGAAGAGTAATAGCTAGTGCTTTAGAGCTTTCCACATT
TTGACCGCACTTGTAGACAGCCACTCTTGCGTTGCCACTC
GACATTACATGAACAACTGTTCTTCTCCCTGTAGCCTTAG
CTTACTTCAAACTTTTTTCGTTTAGCGGGGAAAATACATC
ACTGAAGTAATTTTTAGATCACTCGTGGCGTAAAAGTAAG
CATATCGCAATAATCATACTCATATCCTTTATCATCCAAA
AAGTAGTAATAGCGCTGGCAAGGCATGTCGAATGAGAGCA
CACGAGTTACCGTTAGTCGCGGTTGTACAGCCTCCGACGA
GTGTGCGCAAGCATTGGAACGGACAAACGATGAGCTAGAC
AGAGAATCATCGGTATCAGAAAGTAGAAGTGATGAAGAGA
GCCACGAGAAGTTATCCCGACGTCGATTCCCGACGCTAGG
TATAGGCATATGGCTCGATTTGAAGGACAGAATACCGTAT
TACAAGTCAGATTGGGTAGATGCGTTTAATTACAGAGTTA
TTCCCTCTATTGTTGACACCTACTTTAATAACCTGCTACC
TGCAATAGCCTTTGCGCAAGATATGTTTGATAGGACTGAT
AATTCCTATGGTGTGAACGAAGTACTTCTATCCAGTGCAA
TGGCTGGAATTGTTTTTGGAGTTCTTGGTGGACAGCCCTT
ATGTATAGTGGGTGTTACTGGCCCCATCTCTATTTTTAAT
TATACGGTCTACGAAATTATAAAGCCTTTGAATACCAGCT
ATTTTGGCTTCATGTTTTGGATTTGTATGTGGTCTATGAT
TTTTCATTTAGTTTTAGCATTTACGAACGCCGTTTGCCTC
TTGCAATACGTGACTACGTTCCCATGTGACATATTTGGAT
TATTTATTAATGTGGTCTACATTCAAAAGGAATACAAATT
TTAACAAGACAGTTCAGTGCTAAATCAGGGGAGAAATCAG
TACAAGACGGATTTGCTAGTGTCGTGGTGGCGCTGGTTAT
GACTGCGTTTGGTCTTTTCTTTAAATTATTTCATTATTAC
CCCTCTTTTCTCATAGGATCAGAACATTCATATCTGATTA
TTCAACTGCGCTTTCAGTGCTATTCTGGTCATCATTTACA
CATTTTGGTGGCTACTTGCATGATGTCAAATTTAAAAAAT
TGCCTATTACGAAAGCTTTTTTTCCTACTTCCAAAGTCAA
TAGGCCTCAAAATACTTGGCTGGCATATGAACCGATTCCT
GTTAAAGACGTCTTTATTGCCCTACCATTTGGTATATTTT
TAACAATCTTGTTTTACTTTGATCATAACGTATCGTCGCT
AATGGCACAAAGGCATCAGTATAAGCTGAAAAAACCATCC
TCTTTTCATTACGATTTCGCACTATTGGGACTTACCACTT
GCATCAGCGGGGTTCTAGGAATCCCGGCGCCCAATGGTTT
GATTCCTCAAGCACCATTGCACACAGAGACACTGCTAGTT
AGGGATTCAAACCAAAAGGTTATCAGTTGCGTAGAGCAAA
GATTTACAAATACGTTTCAGGGCCTGATGATTCTAGGGAC
AATGACAAGACCGTTATTGGTATGCTTAGGAGAAATCCCT
CAGGCAGTACTTTCCGGATTGTTTTTCATTATGGGCATCA
ATGGCCTAATGACAAATAGTATTATACAACGGTTGGTTTT
CCTGTTTTCAGACCCTAACAGAAGAGATAATACTTCACCT
TTAATGAAAGTATCCAAGAAGTCAATGCTGATATTTCTTT
CCTTTAGCCTGACGGGGTTTGCTGGTGAATTTGCTATCAC
AAATACTATAGCGGCCATCGGCTTTCCCTTAGTATTGCTT
TTAAGTGTGTTAGTTTCTTTCTCGTTTGCTTATATTTTCC
CGACTGAAGAATTAAAGATTCTCGATACTAATGTGGCACA
AAAATTTACCATTAAAAATTTGTTATTGGAAAATATTCGT
GATGCAAAGTTCTGTGATAAGCATGAAGACTAAACGCAGT
TAGGATGTACAAAAGTCAACCACTTGTAATATATAGAAAT
TAATTGCATATATAAGAAGTATAATAATATTATCGCATTT
CGAAAGGAAGAATAAAACTATGGATCTTGTAGTCAAACTA
ATGGCTTAGATTCATTGGGCCAGTCTTCATTTTGTAATTC
CGGAACAATAGTCAAGACTTTCCCGGTCAATATCACATTC
TTTGCATTTTCAACGACCAGTTCTTCCATTTTCTTTCTTG
TTTCTACACTATGTGTGCCCATATGAGGCAGTCCTAAGAC
TTGGGACATCGATAATAACTCTTTGGATATTTTTGGCTCA
TATTCGAAAACGTCCAAACCAGCACTTCTAATCTTTCCAG
AACGCAAAGCATCAGTCATGGCTTGTTCGTCTATCACGGC
ACCACGCGCTGTGTTAACAATAACTACACCATCTTTCATT
TTTTCAATAGTCTCTGCATTGATTAGATGGTGAGTATTGT
GGTTCAGTGGGACGTTTACAGATACTATATCAGAACGCTT
CAAAAACTCCTCGAATCCTACATATTCACAACCATGCTCT
TCTTCGGAAGGAAGCTGGTGTCTGTTATGATATATGAAAT
TCTCGAACCCAAACGGCTTCAATCTCTCTAAAATACAACG
ACCAATCCTACCTAGACCCAGTATACCAACTGTTTTCCCT
TCAGGGTCGTATCCAAAGGGAGAACCACATGCGGGTCCTG
CCTCCGGCCAGTTTCCCTCGATCAACCTTCTGTTACCAAT
ACCGAAGTTTCTTAGGGCACCCAATAGCAAAAATACATGC
GTATCAGCGGTAGCATTGCTAACTAAATCAGGAACATTGG
CAACCTGGATGTGCCTTTTCTTGAATGGCTCAACATCAAT
TTGGTCATAACCAGCACCAGTATGACATACAGCCACTACG
GAGGAGGGCAAAGCAAGAGCAAGCTCTTCATCAAATCTAC
CGGTGTTTTTCACACTCCTTGCTGTTCTAGTAATGACTTG
TACTTGGGAGAGCTTATTTTGTGGGTCTTTTACCTCCCGC
AAAAACTGTTCTCTAGTGGTGGATTCAGGGATGGTAATTA
CATCCGCAATCTTTTCCAATTCCCCCCAGGCTTGGTCACC
AAAGGCATCCTTTCCTAATTTCAAAACAATTGGTTTCTTA
CTCATATTCTCTTCTCCTCTTCTTGCTCGTTTATGTATTG
TTAATACTTCGGTATTGTAGAGCAATAATCATGTAGAAGG
ATTTCCCTAACGTAACAACAAGGCCAATAGAATTTACTTT
TTATATGCTCGAGATTAGTGAAAATGGGATAAGATTGCCT
TGTTATCCCCGCCCCTGCCAAGACTTTTGCAGATTTTAAG
TCCGCTCTCGGTCCTACGTAATAAATGCCTGGAGAAGCTC
TAGAGCTAATTGCGTCGTCCTTCAGGAATTCTGAAGACCA
CAGCAACGCAATCAGATGGCGGAACCACATTATGAAGCCA
AGTGAGGTGTATACAGAGTTATACGTACTTTTCATCCATC
CCCGCTCGGTTTCACCGTTCATAACGCTGGTTTTCACTGC
CACTTCTCATATCAAGTCAGCGAAATAACCAGTAGTTGTC
CTGTATATAGGCATCCCTACCGTTTGCTTTAGGAAGCTGT
TCTGTGTTACTATCACAACTGGGTAGTGCCCTGTATGAAT
TGCTTCCCTGTGGAAATGGCCCTTCCATTATGCTACTTTG
ACGCGTTTACTGCCGCATTACGCGTTTACGATGAAAAATT
AAAATGAGTATTAAGGATTTTTCAAATGAGATATGGTTCG
TAAGTCGCCTCACATATGATAATACCATCTAGCTTGTGGG
GTTTAGTGTATCTTTAATATAGGAGGGCGCACACTATGTC
TGCTGATTTGCAACAAGGCACTACAAATGCGGCTGATTTC
TCTCTGACGGTACTTAGAGCAAGAATTGCTTTATTGGCAA
CTGCCATCGGTGGGCCGGATTATACTTCCCAGATAGACCC
ACCCCCTTATAAGCTTGGCGATGACTGTTTGGCGTGCTTA
AAAGATCTGAAAAGATGGTTTAAACTAGTGGATGACCAGC
AGAAAAGATGGGATGTGGCAATGGCAGTAGCTGAATATCG
CATCTTGACGGATGATCTGTTACCTATTCTGATAGATTGG
GAAAACAAATGTTCTCTTGCAGCAAAGCTTGCAAAGAACA
ACCCAGACCATGAAGAGTTTAGAAACAAAGCTTATTACGA
TAAAATTGCGCTAAATTGTCTACAACTATTGGTCCTTATG
ACTTGGCCTTTAATTGTAACTGAACAGTCTTCATCAAATC
AAATTACTCTCTATGGTGAGCTAAAGAAGCATCAATTGGT
ATACAAGAAAACGATTCTGTCTATGGAAAGTGGTAAAGTG
TTAAGAGCTGCCATTAGATTGGCTCTGGATGTTATCAAAA
TCGACCGATTATCAAGAACTCCTAGGGACAATATGGTTCT
CAAATTGGTTTTGAATTTTTTCAGAAATGTCATTGCTATA
GAACCCGGTGAATTTACTATCAATACTAAGAAAAGCATGC
CTAAGAAAGGTATCACATCTATCGATACTTTGCCACCAAA
CGTCTCTATGGATGACATCTCTTTAAATACGGTTATTTCC
TCATTCCATAAAAACAAGGTATTCGGTTTCCTCTTAACGC
TGACCAGCTCCTTATCAAAAGAGTTTGACCAGGACTTTAT
CAATATCCCACTGTTGGAGATTATGTTCTACTTCACTAAA
GATGTTAACCAAGAACTGCTATTCCCTCGACAGTTCGAAA
CCGGGACACATTCAAAGGTGGTAAATAAAAATGAGAGCTC
CTCTGCTAATAACATTGTTACAAGTGCAGGTTTTGAACTA
TCGAAGTTATTACAAAAGGAACACCAAATGAGAAAAAACG
TTATCAAGCATACATCTGCAAGACACTCCAGATTTGGTGG
TCTTTTATCTATACAAACACCAGATAAAACTAGGTTAACT
GTTTCTGGTAGCCAAGCTCTCGTAGATGAAAAATAGCGCT
CCAAAAACTAGATGACAGCAAAAATGGAATAAAAGAATAA
TTAAAAAGCATCAATCTGTCGCAGCTGAGGGCTTACCGAA
TAGTCTCTTGAATTCACAAACCGGTAAAGCTATTTTTTCA
CCGAATCAAATGGTAAACATTTCAAAGAATTCATCAACAA
CTTTATAGATTCCGGCTTTAACATCTTGTTGCATAGTGTG
ACGAACTACTTCACAACTGAGCAGGATAGGATGGTAACTT
TGGAGCAAGTCGAATATTTACTTTTCTTTGCATGGTTTGT
TAAATACCAGTTGTTGAGGTCCAAAATCGACAATTCCGCA
GATATAAAGCAAGTTTCAGAAGCCTTGAAAGAGGTGACTT
TCATTCTAGTGTCTTCTCTTTTAAGAAGCGCATATGACCT
GAAAAATTGGACAGTGACACATGCTGGTATGATTGCATTT
AATGAACTGTTGAACCTCGTTTCCCGTACAAAGGCCGCTC
AAGAAGAGGATTCGACCGATATAGAATTCATTGTAAGTAG
GCTTTTCAGTGACGAGAGAATACAATTACTGTCAAATCTG
CCGAAGATTGGTTCCAAATACTCCCTCCAATTCATGAAAA
GTTGCATTGAACTAACACACTCGGTATTGAAAGTATTAGA
GCAATACTCTGACGATAAAACATTAGTTATTGAAGGCAAA
TCAAGACGGCAAAAAAAGTTTAATATTTCAGAAGGTGATA
TTACTAAATTGATAGAAGAAGAAAATGTAGATAGAGATGA
AGCGCTTGATATTCTAACCTCTTCTTTAAGAAGTATAGAA
GTCAATTTTCAAAAGGTGCAAGCCAACTATATGACAGAAC
CGGTAATAGAAACGTACATTAATTTCCTTGAAAGATTTCG
TGAGCTTGAGGACGATTCCATTAAAAAAGTATTTTCCTTT
TTCCATAGAGTATTTGTTCAGGCAAAAGAACAGGCATTGT
TATTTAGATTTGATTTGATAATATTATTAAGAGAAATGCT
TTCACCTGACGGATTAGATAGAATGTCTCGTTCAAGGAAA
TATGTGAGTCAATTTTCAGACTACTTCCTCGCCAGGTTGA
AGAAAAGGTTAAAGAAATCACCTGCTTGGTTTGTTGGATT
ACTTTTCCCGCCATTACACAATAGTGAAGTAGGATTTTAC
CAAAGATATGGTGAATATAATGTACTTAATAATGAATCAA
TGTATGCCGCTCCTGCATCACAGTTCAAACCAATTCCCGA
TGAAGAAGCCTTACCACCTTCGATTTTGTTGGATATGAAA
TATGGTGTTTTAGTTTCCACATTACTTGATGATGGAAAAA
CTGAACTATTGGACCAACTGCTCAAGCATATAACCCACAC
ACTAGATATTTTTAAGTCGTGGCTAACCGTAAATGTTAAT
GCTGGGAAAGAAACAGTTAATCCACCCAATGAATATTTCA
CATTGACAGGTGTACTCAACAACGACCCTATTTTTAAAGA
TAAGGACTACAGGGCTTTATTGTTGCTGATAGGATACTCC
ATTCCACGTAAAATCAATGAACCTTGTTTTTTACCGGGGA
CTGTTGAAGTTTCTGACCTGACTGTTTCTTGTGAACTAGT
GAAAAATACTTATCAACACCATTTGAAACTCCAAACGGAC
TGCCTTCTTCTTCCTATCTTCTACGAGTTCGTTCAGAAAA
GGATAGTTTTTCTCACAATGAACAAGATGGATGGGAAGGA
GACGATGATTATGATTACAACGATCCCTACATTGTTCCAG
ATGATCAAATTTTATCGAAAAGCGACGCAGCATACTTCAA
GGATTTAGATAACAATGCATCAGATAAACTTAAAGGTACC
AAATTCAGTAAAGGGATTGCGAGATCCAAAAAAAAAAGAT
AAGAGGAAGCGTAGGAAAGGAGAAGCCAAGACTAATTTGC
CAATGTTTGGCGACCAGGATGATGAACGACCTCAGACCGT
TAGAGAACGCCATGGCGTATTCAGTAAAGAGTTTATTAGT
GATTCAGAAGATGACGAGGATTTGATGAACCCTATATTTT
TGAAAACGAAACATATATGAGATGGTTACTAGATAAAAAC
AATGGTCAGTTGACCGAGGATAGATATATCCAGTTTGCCA
AATTTGCCGCGGAAAGGATGAATAATGGGGGTGTTGTGAC
AGGAGATTATACGAGCTTGTTTGGTGGATCCATACCAAGT
ATTGAAAGCATAAGAGCTACAGAAAGTAGTTCCTTTGCGC
CAGATAAAAGCCTCATTTCTTTAGCAAGCCACGTGGCATC
TGAAATGTCTATTTTCGATGTAAATAATAACAATAATAAT
CAACTCTCTGATGACGATGTCAACTCGGAATCAAGAAATA
GTTTGGGCTCATCACAGCCATCAAATTCGCAAAATATGTT
CCAATCTGAGGTGTATAGCAGAAAAGAATCTACAAAGCGT
TCTTTGGAAGCGAGTGCAGCCGATGAAAGCGATGAAGATG
AAGAGGCCATCCGCCTTTTTGGCAAAAAAGTCTAGAGTTG
TTTTGAGCCAAGGTGATAGTGATGATTGAGAATGAATATG
TAGTAATTAATCCCTTTAATACGTGTAATTTTAGAACCAC
TTCTTTACTCTGTTTTTAAGTTCAAAGTATTGACATAATA
TTAAAACAATACATGCGATTCATTCTTTATCATTACCTAT
ATTTTTCTAAGTTGTTGAACATCTTAAGGAACTCAAATGT
CCATTAGGACACATAAAATTAAATATTATATAATTTATTG
CTGTTCCTGGGCATCATCGAAATTGTCATCATTGCTTGAA
GACGCATGCAATCCGCTACTAGGACTATTTTCCCCTATTT
GTTCTTGGGTTTTGTCGCCTATCGTCAAGTTTGTCTTTAA
AGTTTTTTCATTATTATCCTTCTTAGAGTTCTCGTCTCCA
GAAGATGCCCTCTTCGAGGATATATTTTGTTTTACATTAG
ACTCAGCGTTTTCAAATTCAGTCTGATCAATTGCGCTTTC
TTCTCTAAATTGCTCTTCTAAATCATCCAAATCTTGGAGT
AACTTCTTCTTTTGTATCTTGCGTTGAGGAGCCTTTTTCT
TTATTATAGAACGACCTTTTTATCTCCGCAATCGCTGTTT
TCTTCATTATTATTTGCCGACTTAATGCTACTTTTGTCAT
CTTTCGTTACCGTGTCATCACCTTCACCGTTGTCTATACT
CTCTGGTGAACTAGAATCTGCGCTACTTGTAGTAGAATCT
GCTAGAGAAGATTCATCTTCTGATGAACTATCTGCGGTTG
AATTATCTGTGGAAGACCCATCTGAAGAGGATTCATCACT
TGAAGATTCACCCGTAATTTCATTTTCCATATCTCCACTT
TCAAAGTCAAAAGCGTCGCTCTTTTGACTTTCTTCTGCGC
TAGATGAAGAAAAAGGTCTTTTTGCGTCCTGCTTCCAAAG
AGCTTTGTCCTGCAAGCGAACCGATATAGCATCGTTTTGA
TCCTCATCGCTGTCATCCTCAACTAACGGTCCAATTTTTG
AAGAAATTGAATCATCCACTGCCCATATGCCAATATGAGT
CCAATGAAGTATACAACGCAATTTACACAATTGCAGCCAT
GCTCTTTGAATATTAGTGGTAGGTTGTCCTGGCTTTGCAT
TTGTTTCAGAAGAAAAAATCTCCATCTTTGGCTTATTTTT
TGTTGAAGAATTGATACCAAGTCCTGCCATAAAACTTAAA
CGTTTGGTTTTTTTGTCTTGAGAAGAAACCCTGCCGTCTC
TTTTGGTATGCTTCGTTACTTCAGAGAATTTTTCCAAATC
TTCCTTGGTAATGTTCTGCGTCGTTAGCTTTTCTAAATGC
CATGCGCCTACCTTCAATGATCTCAGGAAAGCAAAGATTT
CACATGTCTGCCGCAACTTTAGCAAACACCAATGACACAA
GGGATACGTATTCGTAACTTGTTCTTTACCGTCGTCAGTC
TTGTGCAACGTTTTCAATATATACATCCTTGCGTGTTCGA
TAATGTCATCTCTAGATTCTCCACAAAAGGAACATGCGGC
GTGCACTGCAACTGGAGGTGAATCTAAGGGAAACTTGAAC
ATTTTTGGCATATTCGAAGTGGCTTGCTTTGCAGGGCTAC
TTGAGTTGTAGCCAATTTGGTAGGTTGCATTAACGCCGCT
TAGGGGTTCCACGACCACCAAACCATCTATAATCAAGGAA
AGTAGGGTTTTTTTAACCAACCAGCCGATGCCTGAAGCAT
TATCAATCTTAAGTATAGGCTGGATTTCATCATTTACCAA
TCTTCGTATTAACTTTGATTCGGTTGAAGTTGCCTTTATG
TTTTCACAACGGGGTAGTGCAGCGACAAATTTTAGAAATT
CATTGTAAAGGCTTATATCATAACGAATAGATGAAATGCT
TGGCGAGTACACAATTCCGCTATAAATATCTTGGGAAGCA
AGAGAATATGAAGTTGGAACTTTATTCAAAGAAGTGCTAG
AAGAAGTTGCTGAATCACTCAATATTGTGGAATATCTGTT
CGAATTATTTGTGACTGTGCTTTCATTATCTAAACTATGC
ATCACTTTTTTCAGATTCTTGAGCTGTAGGGTCAAAGTAT
CCAGTAATGTGTCCTTTTCACGCAGTTGTTCAGTGAGTCT
CTTATTTAAGATTTCGATAGCATATTTCTCCTTTCTAGCA
TCAGCAACCATATTATTAGCCTCATCAAAGAGGGAAGCAG
TCAGATCCTCAACTTCTTTATTTAGTTTATCCGCTTCCTC
TTCAGCTTTAGTTCGAAGCTCATTTTCTTTGGCTATATCT
TCACGCAATCTTTTCACTTCGTCATCTCTGTCTGACAATT
CTCTTTTTAAAGTGTTGTAATCTTCTTTCAACTGATTATA
GTTTTCAATTGCTGCCTTCTGGCTGGCTATTGTTTTTAAG
GATTTATTAAGCTGTTCTTCTAAGTGTGACTGTTTATCCA
CGCTCTCGATCAATTGCGTAGACAGGGATGTAACCTGTAT
TGATACTCTTTTGCTTCCTCAGAAGCATCCATATTGAAAC
CTTTATCAAACACAGCTAGTAAAGGAAAATATATCCCAGT
GAACTAAAGGTCAAAATTTTCTACAACTTTTGGATGGAAA
TCAACGTTGCTACAGCTGCAAGTGACAAATGATATTATTG
CACGAATCACTGTGCTTGTCACTTAGGTAAACGAGAGCCA
TGTTTTAAAGGTGCTTCAGCGAACGCGAAATACAAGTTCC
GGGTAGTCACATGGAAACAATGGCACATAATAAAAGGAAT
TATTTCAAAAATGCAATAGTAGAGATCATTTGAGTAAAGA
TGAATGTAAAGTGTATCATAAGTGATCTATAAACATTAAA
ATTATATATATATATGTGATTTAATGATTCGTGACTATTT
CTTTGTACTAGTGCTTGTTTGGATGTTTGTTTTGGTATTA
CTGTTGTCATAATTTTTGGTTTAATATTTTATTTGAAACT
TAGCCTGTTACCTGTGCTAGCCTCACCTATGGATCTTTCC
TTGCGGGCCCTCAATTTTTCTAGATGTTCATCGAGTATGG
AATTTTGCTTTACTGGTGTGTCAGAGCCTCTTAGCTCCTT
TAATAACATTCTAGCTCTGTCACTAATTTCCTCTTGATCT
TCCAGCGCAGATGTCTTGGATGGCGATGGTAAATCTTCAG
AGGTATTCATAACACCCCTTGTGGCAAGCGGAGTGGGTGA
TTCAGCGTGAATCACTGTATCGGCAGTAGGGTCCATAGCT
TCTGGAGAATAAAGAATAGACCCTTCTTCAGTATCCAAAT
CGTTGAGTAATTGTGGAGCGTTGTCTTTTTCAGAAAGATA
TTTTTTCCTCACTAGGGCTCTCTTTCTGGCGGAAGATGGG
TCACTTTTAGCAGGACCTGCATTTTTCAACTGTTCTAATA
GTTTATCCATAACAGCGCGCCTATCTTCTGCTTCATCCTC
TTCATTTCCTTCAGATGAAGGCGAATTGCTGTTCTCTTTT
GTTTTTCCTTTTCTTGTGCCCTTTTTGCTGTTCTTCCACT
ATTTTCTTATGCTTTATATAAAGTCTTTCTTCTTCTTCCG
CGGCTAGATTTTGCGCTTGAGCTTTTTGTATTCATTTATA
AAATCTGCAAATTTCTTAAAGAATGAGATTTTTGCAAACT
TATCACCAGAATCTTCACCGTACGTATGCATCAGACTTTC
AAATTCCATGATAGTCAGCTTAACTTCGTCTTCTAACAAG
TCCCCTTTTTCTGGCTTCCGGTAACACGGGCAATGTTTTT
ATCAAAACTTTATCTAATGGATGAAACTTTGAGGAATCGC
TTAAATTACCAATTTCAACTGAACGCTCTACGTTTACAAT
CGATTGGCTAAAGTCCTTACAGTCGTTAACTAACTGCTCA
ATGGAAACTTTCACGACATCCAATACAGGTTCTAATTCAC
TTAGAAAGTCATTGAAGCTTGGATAATTTAACCTGACAAT
TTTTTCGACGTAATTTAGAAAGGTCATGCTATTGGTAGTA
TCCTTGATAAACGTCAACCTCTGCAAGGTTGAAAGTTTGA
AACCTTGTGCCTGCTTAGAAGTGTCGTTCATGAAATTACC
AACTGCTAAGATAACATTAAAGACATTGCGCAAGTTATCT
GATTCTTGAAGCGCGCTAACAGCTTTGTCGACTTTTCTTA
ACTTTGCCAATAACTCATTATATTCTCTTTCATACGAAGT
AACCACTGTGAGAGCTCTCATACGTGAACCCCAGTATGAT
TCTAGATTAACCATCAATTGCAAATAAATTTGGTCAGCCC
TCTGTAAATCGTTTGGATCTTTTTCAGGGGGCTTGGCATC
TTCGAGATTCCTCACGCCCTCCCAGTCTGTCGAATACGGG
GCGTAATTCCTAGCTAAATTAACAGAAACTTCAATTATTT
CAGATTTTGACAAAAACTCAACAACACTCGGTGTTTGCAA
AAATCCCTATCGCAGTTTAGAATCTTTTTCACCAGATCGG
CAACCGAAAGTGATGAATACATATGCAAATTGATACCAAA
CTGTTGAGAAATATCCCTGGATAAAAATGTAATTTTCTGC
AGATCTTCCTTGCGCTTGCTTGCTAATGATTTAATTTCCC
TAGCGGCAAAGGCCTTTTCTAAATCAGCAAGAACACCCTT
TTCGTATAAGTCATCTGCGAACTTCTCAGCTTTACCTGTA
CCCCAAATAGAATTATCAGTACAATCTAATTTTTCCCAAT
GCAGTTGCTTTAATTTCTTGTGTGGACGAGGATACTTTTC
AAATAATGAGGGCGATTGAGGAAGTAATGGTGATGTTACA
GCTGATTTGATTTGCGATGCCGGCATCATAGGTGGAGCTG
GCGGAATGACGCCATCAGTAGATGAAGATAATACAGATGG
TAGCGGCGGCGGTGGTGGTGTTTCTCCCTTGGGTTTGCCG
AACAATGCCATGGGTGGAGGAGGAGGTGGTGGTGGTGGAG
GGGGAGGAGCAGGAGAATCCCCAGTAGTTTCTTGCTTGAC
AGTGTCGTCTTCCGACTTTTTCTCTTTCTCCAACGATTCA
CCGAACAATTTGGCGGGAACTGGAGGAGGAGGAGGAGGAG
GCGGTGGCGGCTGTGAGGAGAGTACAGATGATTGAGTAGA
GAGATCTTCTGCGCCATCTGTATTATTCAGTTTACTCACA
GCGCTGAAATCCGCTGTTTTATCTTCTTCATGATTTACCA
CACGCCCTTGCTTTCCGTTTTCCACATGTTGTCTCATGTC
TTTCTCAGCTTTGTCAAAGGCGGAAGCTGCACTTGCCGTG
CTGTTTTCCGGTAAAGATTTTTATCTAGACCTTCATCTTC
ATTTTGTTCATATGGTTCAACTTTATTTACCTTCTGTGTT
AACTCCTCTAAATATGGAGCAGAAGACACGGTGGATTTTC
TGAGTCTGTTCATAAAGGTCTTTTCAACTTTACTATGTAG
AGGTCCAATACCCGAACCGTTATTGTTCTCTCCAAAAGCA
GCCGATGCAGTAACATTTTGACCAGTACCATATTTTTGAG
ATAAGGCATCGAGAAAAGACCCAGGACCTGATCCTGAAGA
TAGCTCTGAGTGTTCGCTCCTTAGTTCTTGAGTTGGAGAT
GCGTCTTGGTATATTTCCTCACTTTCATCATCAGAACTTG
AAGAGGAAAGATCGCTTTCCCCATCTTCTTCTACTTGTAT
TTCGTGTTCGGTTTGAGTCTGAATATCTAACAACTGGTCC
GTTATTCTATTAATCTCGTCTAACTTTTTCTGATATGTCT
TAGGGTCAAGACTGGCATAGTTAGCGTCTTCTTCCGTTTC
CACGTCCCCAGTATTTTTCTTTGGACTGTCCATAATCTCG
TCGACATTAAAGTCAATACCAAATCCTTTGTATTTTGTTT
CTAGTTCTTTCAGTCTCTTTAAAGCCAGAGATTTCTTTTC
ATTAAATAGCTCATTAACACGTTCTTCGACGTTAAATTTG
GAAATATCATTACTTTCCATTTGGATTTCAGCCAAAGCCC
GCCTTAGGTCATTTAGTTTATTTACGTCCGCCTCTTGAGG
CTTGACTAAAGGTTTCCTATCCTTATTTTTCATCTTCTTC
ACTTTGGGCTTCTTAATATGTATTGGAGGTTCAAGACGAT
CTTTCTCAAATTCAGCAAAATTTGTCATCTCTAGTTGCCT
GGCTTCATTTTCAATATTTTCCATTTGCATTCTTAACATT
TTTAATCTCTTATTAGGTTGAAGTGTCATGCCGAATTTTT
TGAATCATCCTTGTAATCCTTTTTGCTCTTGATAATCCGT
CCTGTAACACCTTTTGGATATTCGCTTTCTCTGAAGAATT
TAGGCTCGAGTTCATACCTCTGGTGCCTTCATTCTTATTG
AAGCTTTCTTCAGGCCTCGAATTCAATATAGTCAACATTT
TTCTCAATTCTACCTCTTGCTGATGCTTTTCCAAAAGATG
CTTCTTTTTCAACTCTTCTAACTCAGCTTCCAGCTGCTGC
ATAACTCTCTGATTCTTAGCTAAAATACGATCTCTCTCAT
GCAACTCATCTTCTAACTGTCCAACGAGTCCGTGCTCCGC
CTTGCTTAACTTTTCACTTAAAGAATCCCTTTCTGCCTGA
ATTTCTTCCAATTTCTTCGTTAGAGCTCTACTTTCTAATA
TAGCTCGACGTGCAACTTCATCAGTCTGCATGGCATCGTA
AAGCCGCTGGATAGCCATATTCATATTAGTTTCTTCATCA
GAAGTTGAGGCAACACTAACATTAGTCACCAAAGAATCCA
TAAGTTTCAATTGCTTAGTAAGTTTAGAGGAATTTTGGTT
TTCTTCTATTAACTTTGAACTAGAAAGGAAAAGATGTTGA
ACTAAAGATACTAAAAGCTTTTCATTCTCGGTACCTTTAC
ATATATCCCAAAGGTTTTTTAATAATGATAGTGGATCGTG
TAAATCTACATTAAAAGCCTTATTGTTGGCCTCTAATTTA
ACGTTAAAATCGTCAAGTTTATTATTGTCATATAACTCAA
TTTGGTCAATTACCTTGTCGTAATCTAGCAGTTTTATTTT
GTTCATAATTCGTAAAATTCCACAATTTTCTAGTTTCGTC
CTTAATAGCATTCTTTGATTTATGTTATCAGAGCAAGAGC
ATAAATGATTGATAAAAACCATTGTCCATTGGCAGTATTC
TAGAATCGCATTTTCACCCCCACCATTTTTAAATTCATCC
GACGCGCCTACTAAGGAACCCATTTTTCCTCTTCCATCTA
AAGTTTGTTCAACGGCAAATAACCAGGCTTGAATAATTTT
CAAATGACTTTCCAAGGTTAAATGAGAGAAATACTGGGGC
ATTTTTTGAAGTTTTGAATCATATGAAGATTTTGCCCTAT
CCTAAACTTTTTATCTAGTGAGGTAAGAACTGCTTCGAAT
CTGCTTTTATTTTTTTTTTCTAGCATACAAACAAAAATTT
CAGTGGCCATTTTCCTTGTGGCCAGTTTCGTAGAGAATAA
ACCTTCTGCAACAGTATCAGTCATTAACCTATGTGTACTG
AACTCATACAAACCTTGTGAGAGCATTGATAAGACTCTGA
AGCATTTAAAAAATGAATTTTCTTTCTCTAATAATTCTTT
AGTCAAGTTTTCTCGGGGTGCAGTCTTATAAATAGAGTTC
ATTAGTACATTAGCCATAGCAATGTGACCCTGATGGTCTA
TAAAAGCGTCTACCCAGTCTAACTGTTCAGTTCTTAAAGT
TACCCATAAATCTTTCATCTCATCGCTAGTAAGTTTGTCT
GCCAGGATTCGTTGCACATAATGTATCGGTGGTCTGTTTG
TTCTGTCTCCTGGAAGAGTAGATGCACTCGTATTGTTCTC
AGCCCCACCTCTATAAATATTGTTTAGAGATGGCTGCTTT
TCAAACTCCCGCTCACTAATTTTTTCCCCTTCGAGGTTGA
CGTACCTACCGATGAAAGAGTAGTAGAATGATTTAAACTG
TTGCTGTATACAGTTGAGGTGGGAGAAGAGGCGCTTGTCA
TCAAAACAGATTTGGGAGACGAAAGAGATGAATTAGCCGT
AAGGATAGGATGATGGTCCGACGCCATCGAAGTTCTGGAG
GCAGTGGAAGAAGATGTAGTGTTTGCTCGCATTTTTTTTA
GCTCATTTTGTAAATCCTGCTTAACAATCAGCCATTTCTT
CTCAATGCTGTAGCCCATCAGAGCTTCTTGTTTGTCCTCT
GATAAAGACTGAAAAATATTTCTTTTATACATAATATCTT
CAAACAAAACTTCCACCTCGTATGGGTCCGACGGCATTTC
TAAATAAATTTTACCATCGGGTGTAGTGAATTTGCTCAAG
TTAGTTAGCGAACCTTGAGAGAGAAGACTTGATGCGGAGT
GACTTTGCCCGGTATGCTGCCTTGTTAGCTTATTGGACGC
CTGTGAAGAATTCCTCTTGGAATACGAATATTTCGATTGC
ATTGAATGCGACCTTGCGTGCTGTGAGGATACGGGAACAT
CTCCACTTAATTTACCATTCATATATTGAGACAAGTTTTG
TGTGTTTAATGTCGATTTTTTATTCAACGGCCTCGCCTCA
GTAGATGTAGACCTAGAAGGTGCATTCAGTTTTCTAAAAG
ATGACGAAGATGCAGGTGAAGTGGACACTTCGTTTCCCAC
TGGAGAGTGCTGTTGTTGGGATGCATAGGTCGGAGAACCC
GTATTGCTATTCGTTGCATTTGAGTTAGCCAAACGCTTCA
AATTTTGGAATATACCAGAACTCGAATTCGAATGACTTTC
CTTTGAGTTCGAATGTTTGGAGCCTGAATTCTTCAACATT
TCCTTTCCTTCTCTTCCTTTCTTGCTTCTCGTTTGTTGAA
AAGGTTCAGGTGCCTTCTTTATGTGGCGTGTATTTAGAAT
TTAACTAGGCTTGAGTTAAAATGTTTCTCCTCAATACAGA
AGATAGATACAAATGGCAAAAAAAAAAAGTAAAAAATGGC
CCAACTGTATGAGACGTATAAAAAACGTGAAGGGTGAAGA
AAAGAATGCCACTGTCCAATTTTATGCTTAATACGAAAAT
AATTAACACACAGCCGTCAGTGTCCTCTTATCTGTAGGAA
GGGTCCGTGCTATTGTTCTTAAAAGGGATTCTAGTTTTCC
ACATCTGTTTTTTCTTTCTTTCCCTCTTCCACGTCAAAAA
CTTCCTCTAACCGATGTCGGGTAAGCCATGGAAATTACGG
GCGATGACTTTCGGCGGCTAACAACGAAACAACTAGGGAG
TAATCATATAATCACAGGAAAAGAGTTGAGCAAGGATTTG
GCAAATATACATATACATACATACATACATACATACATAT
ATATGTGTGTGTGTGGTATGGAGTATTATTCTAAAATTAT
GAAAGGACATCCCAAACTCGTTGCCACCTTGTTTTACATT
CTGGCTCTATCCATACCAACTCCTCTATTTGCCGGCGGTC
AGAATCGATATCGATATCCTGCAGCTTCCAGAGTAAGCGG
CACTTAAACCAAACTTGGAATGATAACCATATGGCCAAAA
ATAGGAATATTGATATATATGCAGCGACAAAGTCTATAGG
CTGAAAAGTAGGTGCGAAAGCGGTGAAGCCCTGGATCAGA
ACAATTAGAGCGATGAAAAAGATGCATAATATGCCAAAAA
AGGCATCATTTGAGCTTTATAAGGTAAGTCATCCCTCGAT
ATACCACGTTTCCTTATGGCTTGCATGAAACGGATATGAG
AAAATGAAATCAAAAGCCAGGCAAAGAAACCGGCCACACC
AGTTATGTTCAATAACCAGTTAAAGGCCTTGCCGCTGCCT
GCAGAAACCTCTAAGAAAGCCAAAAATCCGAACACGGATG
TAGATAGAACAGAAAAGTATGGAACACCACCTCTGGTCAC
GTTAGACAAGAACCTTGGCGCCAAGCTATTTTTAGACAGA
CTATACAGTACTCTTGAGCCAATGTACACATTAGAGTTAC
CTGCGGAAAGAATGGTGATTAGCACGACCGCGTTAAATAT
ATCTGGGAGAACTTTTGTGCCTGAATTCTCAATGCTTATC
ATAAAGGGCGATGAAGAGACAAATATACCGTCACTATCCA
ACTTTGGGTCATTATATGGGACCAAAAGGCCAATGAAAAA
TAGTGAAAGAATGTAAAAGACTAGAATCCTCACTACAACT
TTCTTTATTGCCCTCGGGAGAGCTTTTTCTTGGGTTAGCC
GCTTCACCAGCGGTTATCCCAACCAGTTCAGTACCTTGGT
ACGTAAATGCAGCATTAATCAAAGAGGAAACCCATCCGAG
AAAACGGCCCTCATTTTTATCACTGGAGATAATGCCAGGC
CCCCAGGCTCCTGGATTTCTCCAGTACCTGAAACCGATGG
GTCCATCAGATTGTCCCGCACCACACACAACACAGAATGA
GAAAATGATAAAACCGAGCAACGCGATGACCTTTATGGAG
GCAATACAAAACTCAAATTCTCCGTAATACTTTACGGGAA
ACATGTTCATTGAAGTTAACAGGCACCAAAAGATCACGAT
CCAAGCCGCTAGAGGCACTGCTTCTGTCCAGTACTGAATA
ACTTTCCCCAAAACGGATAGTTCCAGTGCGAAGGTGAAAC
ACCACGACAGCCAGTACATATATCCGTTAGTCGCTCCCAG
CGCTGGCGACAGAAATCTTTGGGCGAAGACAGAAAATGAA
GATGTAACCGGGATAAAAGTGACCATCTCTCCTAACGATT
GTGTAACGGAGTAAATCACTGTCCCCATAAATAAATACGA
TATCAAGGCACCAACAGGGCCGGCGTGTGCCAATGGCGGA
CCAATACCAATTATGAGGCCCGTCCCAATGGTGCCGCCGA
GAGCAATCATCCCTATATGCCGCTGCTTTAACTTCCGCTT
CACCTCTCTTCTTTCTTGTGGTGAGCTCTCTGTTTCCTTA
GCAGCATCATCCTCGACTTTTCTCTCTGTGGTGATGGCCT
TCGTAACGTTCTCCCCAGAATATTGTTCATCTACAAACTC
CTCCTCTTTTATTATAGAGCTAGAATTGATTTCATACTGA
CCTTCCTTGGACATTTGTATGTTCACAGTTTCATCCATGG
CAATAATCGCAACACTACAATTTTGCCGCTAATATATGTC
TATTGTGCTACGGAAGAGTAACAAAAAAAACAAAAACTGC
ATAACAAGCAAGTTTTATACAATACACATTATAAAAATTT
CTACTCCGGTGTTCCGAGCTCCCATTGCCATTGGAGAAAG
CCCTTATGTGGAGTGGAGCTGCCTACAGGTTGTTTTCAGG
AAAGACATGGTTACAAAAAGACGACATTCGCCCAACTTAT
CACTCGCTTGAACCACTTTTTATGCCAAGCCCTTAAACGC
CGCGACTCAAAAACATACATACTGTGCCGCACGGCAGTTT
TTGGCGCTATGACACCCTTTTCCCCAAGAAAATCGCATAT
TAACAACAAATTACCCATGCAACCCAGGAAAAAAAAAATA
GTCATTATATACGTAGTGCGCTTTCATTGACAACTACATT
TTTGTGCAACTTTTGGTACACCGCTACACGTATTGAAAGC
GCAAAAGACTATAGCTCCTCCAGCAGGGAAAACTCACATC
GGTGGGCAACAACATAGAATATGTCAAAGTTGTAAAACAC
CCACGAGTGCATACCACTTTTCAACATTACCGGGGAAAAA
AAAGTTTGCACCTCGTTCCCAGAAACATACGCAGGAGTGA
CTGCGCTAGTGACAGATTGCTCTTTCCGTTGGAAAAGAAA
CGACTTTTTTTCGCAAAAGTACCCGAAATCCTCGGAATTT
TGCAAATAGTCGATGATCACAATTGTTAGGTGACTATTTA
ACAAGGACGGCGAGGAGAACTGAAAAAAAGCAACCTATCC
GGCCTCCTCTAGTTACACAAACAAGACAAAGAAATTGCAT
TGTCTATAACGATAACAAAAGACATCGTATATATATATAT
ATATGGGCAGGTTTAGTAACATAATAACGTCCAATAAATG
GGACGAGAAACAAAACAACATTGGCGAACAGAGCATGCAG
GAATTACCAGAAGACCAGATAGAACATGAGATGGAAGCAA
TAGATCCAAGTAATAAGACGACCCCATACTCTATTGATGA
GAAACAGTACAACACAAAAAAAGAAGCATGGGTCATTGCA
AGGTGGCGCAATTGCTGATGTAAATTCGATAACTAATTCG
TTAACAAGATTGCAAGTTGTCTCTCATGAAACAGATATTA
ACGAGGATGAAGAAGAAGCCCACTATGAGGATAAACACGT
GAAGAGAGCCTTGAAGCAAAGACACATTGGTATGATTGCA
CTAGGTGGTACAATCGGTACTGGTCTTTTCGTTGGTATCT
CCACTCCCTTGAGTAATGCTGGCCCTGTGGGGTCCCTGAT
TGCTTACATTTTCATGGGCACCATTGTCTACTTCGTTACC
CAGTCACTTGGTGAGATGGCTACGTTTATCCCCGTGACAT
CATCTATCACTGTCTTTTCGAAGAGGTTCTTATCACCTGC
ATTCGGTGTTTCTAACGGCTACATGTACTGGTTCAATTGG
GCTATTACTTATGCTGTGGAGGTTTCTGTCATTGGCCAAG
TTATTGAATACTGGACAGATAAAGTTCCATTAGCGGCCTG
GATTGCGATATTCTGGGTAATTATTACTTTGATGAATTTT
TTCCCTGTCAAAGTTTATGGTGAATTTGAGTTCTGGGTGG
CCTCTGTTAAAGTTTTAGCCATTATGGGTTACTTGATATA
TGCTTTGATTATTGTCTGCGGTGGATCCCACCAGGGCCCT
ATCGGTTTCAGGTACTGGAGAAATCCAGGAGCCTGGGGGC
CAGGCATCATCTCCAGTGATAAAAGTGAAGGCCGTTTTCT
CGGATGGGTCTCCTCCTTGATTAATGCTGCATTTACGTAC
CAAGGTACTGAACTGGTTGGGATCACCGCTGGTGAAGCGG
CTAACCCAAGAAAGACCGTTCCAAGAGCTATCAATAAAGT
CGTCTTTAGAATCGTACTATTCTATATTATGTCTTTGTTC
TTTATTGGTCTACTGGTTCCATACAACGATTCCCGTTTAT
CTGCTAGTTCTGCTGTTATTGCATCATCACCCTTCGTTAT
TTCCATTCAAAACGCTGGTACTTATGCTCTTCCAGATATT
TTCAACGCCGTGGTGTTGATTACTGTTGTATCTGCCGCTA
ATTCGAATGTTTACGTTGGTTCCCGTGTTCTTTACTCTTT
AGCTAGGACTGGTAACGCACCAAAGCAATTTGGATACGTC
ACCAGACAGGGTGTTCCATATCTCGGTGTTGTTTGCACTG
CTGCATTGGGTCTTTTGGCATTCCTGGTTGTCAATAACAA
TGCAAACACTGCATTTAACTGGTTGATCAACATTTCCACT
TTGGCTGGGTTATGCGCCTGGTTATTCATCTCTTTGGCAC
ATATTAGGTTCATGCAAGCTTTAAAGCACCGTGGTATTTC
TCGTGATGATCTGCCCTTCAAGGCCAAATTGATGCCTTAT
GGTGCCTACTACGCAGCCTTTTTGTCACCGTCATCATATT
CATCCAAGGGTTCCAAGCGTTCTGTCCGTTCAAAGTTTCT
GAGTTTTTCACATCTTACATCTCCTTGATTCTTTTAGCCG
TTGTGTTCATTGGTTGCCAGATATACTACAAATGCAGATT
TATTTGGAAGCTAGAAGATATTGACATCGATTCCGACAGA
AGAGAAATCGAAGCAATTATTTGGGAAGACGACGAGCCTA
AGAATTTATGGGAGAAATTCTGGGCTGCTGTTGCATAGTC
ACAGAACCTCTTGCATGCCTTCAAAATAGAAAAAATAAAA
AAATAGACGTTTCATTAATCAAAATAGCCTGTAGAGATTT
TGAGGGATTGCCCCAAACTTTATGTATAATATCACCACTT
ATTATTCACTATTCATAGTATGTTACATCATAAGGCCATT
GTCACCTTCGGCCAGCGATAGTACTCAAATCTATAATAAA
TTTTCCATATTATCCTTTACGTACTTGATAGCGTGTATAA
CAGGGTCATTATTCACGATATGTTCAACTGTTGTCATTTT
CGTGTTATTGCACTGAAACAAAAGAACCCTACCAAAAAAT
TCGTTAGAGAAAAACTAAAAGTACAAGATCTTATACTGAA
GACCCTTCATTTTTTAGGCCCAACTTCTATATTAAGAAGA
TCCCTGGACCCTGCTAGAAATTTTCAATTAGCTTATCATT
TTTCTTCATTGCGAGCGTTCGTTTTCATTAAGCATTCGTT
CTCTTCACTATGCATAAAGCATCCAGTTCAAAGAAAAGCT
TTGATGATACTATTGAACTAAAAAAAAATGAACAATTACT
GAAACTGATCAACTCTAGTGAATTCACCCTTCACAATTGT
GTGGAGTTACTGTGCAAACACTCCGAAAATATTGGTATAC
ATTACTATTTATGTCAGAAATTGGCCACATTTCCTCACAG
CGAACTACAGTTCTATATTCCCCAACTAGTACAGGTCCTC
GTCACCATGGAGACAGAATCAATGGCTTTAGAAGATTTAC
TATTAAGGTTGAGGGCGGAAAACCCTCATTTTGCACTACT
GACGTTTTGGCAGTTACAAGCGTTACTAACGGATTTATCT
ACTGACCCCGCTTCTTATGGCTTCCAAGTGGCTAGAAGAG
TCTTAAACAACTTACAAACCAATCTCTTTAACACAAGTTC
AGGTAGCGATAAAAATGTTAAAATACATGAAAACGTTGCA
CCGGCCTTAGTTCTTTCCTCTATGATAATGTCGGCTATAG
CATTCCCCCAATTAAGCGAAGTGACCAAACCATTAGTGGA
ATCTCAAGGTAGAAGACAAAAAGCTTTCGTTTTTAAGTTG
GCTAGAAGTGCAATGAAAGATTTTACCAAGAACATGACCT
TGAAAAATACCCTACTAAACAAGAAAACTTCCAGATCCAA
AAGAGTTAGCTCAAATCGCAGTTCAACTCCGACTTCTCCA
ATAGATTTAATAGATCCAATAAAAACTAAAGAAGATGCAT
CCTTCAGGAAATCCAGACATAGTGAGGTAAAATTGGATTT
CGACATTGTGGATGATATAGGTAACCAGGTCTTTGAAGAA
AGAATCTCATCTTCAATCAAACTCCCAAAACGTAAACCTA
AGTATTTGGATAATTCATACGTTCATAGGACATATGATGG
CAAAAATATAAACAGGGACGGAAGCATTTCAAATACCGCA
AAGGCTCTCGATGGAAATAAAGGTGATTATATTTCTCCAA
AGGGACGTAATGATGAAAATAATGAGATTGGTAACAATGA
AGATGAAACTGGTGGTGAAACGGAGGAGGACGCGGACGCT
TTAAACTCTGATCACTTCACCAGTTCTATGCCAGATCTGC
ATAATATTCAACCAAGGACTTCTTCTGCTTCATCTGCTTC
TTTAGAAGGGACACCTAAGTTAAACAGGACCAATTCCCAA
CCCCTTTCGCGCCAGGCATTCAAAAACAGTAAAAAGCGAA
TTCTTCTTTGAGTCAAGAAATTGACTTGTCGCAATTATCG
ACCACTTCAAAAATAAAAATGTTAAAAGCAAATTATTTTC
GTTGCGAGACACAATTTGCCATTGCGCTAGAAACAATATC
TCAAAGGCTAGCTCGAGTACCGACAGAAGCTAGATTGAGT
GCCTTACGAGCCGAGTTGTTTCTATTAAACAGGGACCTAC
CAGCGGAAGTAGATATCCCCACTTTATTGCCTCCAAATAA
AAAAGGAAAGTTACATAAATTAGTGACCATTACTGCTAAT
GAGGCACAAGTTTTGAACTCTGCAGAAAAAGTTCCATATT
TACTCCTGATAGAATACTTGAGAGACGAATTTGATTTTGA
CCCAACAAGTGAAACCAATGAAAGATTATTAAAGAAGATC
AGTGGTAATCAGGGAGGCTTGATATTTGATTTAAATTACA
TGAATAGAAAAGAAAACAACGAAAATAGAAATGAAAGTAC
TCTTACTAGCAACAACACTCGATCTTCGGTATATGATAGT
AACTCGTTCAACAACGGGGCCTCCCGCAATGAAGGTCTAT
CCAGTACCTCAAGAAGTGATTCAGCGTCCACAGCTCATGT
TAGGACTGAAGTCAATAAAGAGGAAGATTTAGGTGATATG
TCAATGGTAAAAGTCAGGAACAGAACGGATGACGAAGCGT
ATAGAAATGCTTTAGTAATACAGAGTGCCGCAAATGTTCC
AATTTTACCTGATGATAGTCAAGACAGAAGCCCAGAGTTG
AACTTTGGCTCAAACTTGGACGAAGTACTCATCGAGAATG
GAATTAATAGCAAAAATATACATAGCCAAACTGACGCTTT
AGCAGACCAGATGAGAGTTTCAGCTGTTATGTTAGCACAA
TTGGATAAGTCGCCACAACAGTTATCAGAAAGTACCAAAC
AAATCCGCGCTCAAATTATTTCATCAATGAAGGAGGTGCA
GGATAAATTTGGTTACCATGATTTGGAAGCCCTTCATGGA
ATGGCAGGTGAGAGAAAATTGGAAAACGATTTAATGACGG
GTGGTATTGACACTTCATATCTAGGTGAAGATTGGGCTAC
CAAGAAAGAGAGGATACGTAAAACTTCGGAATATGGCCAT
TTCGAAAACTGGGATTTATGTTCTGTAATCGCCAAGACGG
GTGATGATTTGAGACAGGAGGCGTTTGCATACCAGATGAT
TCAAGCGATGGCCAATATTTGGGTTAAAGAAAAAGTTGAC
GTTTGGGTTAAAAGAATGAAAATTTTAATTACTAGTGCGA
ATACGGGACTTGTGGAGACCATCACAAATGCTATGTCTGT
GCATAGTATTAAAAAGGCTTTAACCAAAAAAATGATTGAA
GATGCAGAACTAGATGACAAGGGTGGTATTGCCTCTTTGA
ATGATCACTTCCTTAGAGCTTTTGGTAATCCTAATGGATT
TAAGTATAGAAGAGCACAAGACAACTTTGCTTCTTCGTTA
GCCGCATATTCTGTCATTTGCTATCTCTTGCAGGTTAAAG
ATAGACACAACGGTAACATTATGATCGATAACGAAGGCCA
TGTAAGTCACATCGATTTTGGATTTATGCTATCAAATTCA
CCCGGCTCAGTGGGCTTTGAGGCCGCACCATTCAAATTAA
CTTACGAATATATTGAACTGCTAGGCGGAGTAGAGGGAGA
AGCGTTTAAAAGTTTGTTGAACTAACTAAAAGTTCGTTCA
AGGCTCTGAGAAAGTATGCTGATCAAATCGTATCAATGTG
TGAGATTATGCAAAAGGACAATATGCAGCCTTGTTTCGAT
GCTGGCGAACAAACAAGTGTACAACTACGACAAAGGTTCC
AATTGGACTTATCAGAAAAAGAAGTTGATGACTTCGTAGA
AAATTTCTTGATAGGTAAATCTTTGGGTAGTATTTACACC
AGAATATACGACCAATTTCAACTTATTACACAGGGTATAT
ATAGCTGAGAAGGAAAATAGCTGTGACAGAACTGGAAAAA
CAATTTGCAAATGTCCGGAGAACAAAAAATTGGAATTTTA
GTAAAAGGAATATACATATATTTATTTATTGCCGAGAATA
ATAGAGCAGCTGACTCAGAAAAAGCAAGGTAAAAGAATGA
GAGTAAAATAAATATGTGGTTAATTAACCATACATATAAA
TTATTATCTTATTTTCTGCGTAAAGCGTCAAACCGTTTCT
TCAACTCATCTAGTTCATCATTTTCTTGCTCCTTCTTAGT
CTTTCTTTTGTAGTTTTCTTTTCTGATTGTTTCTTTTCGA
TCACTTCCTTTTGATATCTTTCGGAATCTTGAGCTCGTTC
TTGATATTTTCACTATTCTGCCTAGGCTTTTTTAACAGTG
ATAGGGTGTTTAGCATCTGCATTGTCATTATCGTCATTAT
CTAAGGCTAAAATAGGCTTTTCTTCGTCATTATCCTCGAT
ATCTCCCGAGGGGTCACTAAAGTCTGAAGAAATGTTAGAA
GACGACGAAGATAAGGAATTCTCCAGCTTACTATATGGCA
CATCGTATGTTTTCGCGATTTCCTTCAAATAAAGATCAAC
TAGTTCTTCTTTTGGAACTGAGGGAGAGCATTTTTTATAA
TCTTTTCAGGGACATCGATATGATCTGCTATTACTCCATT
AACAAACTCAACGTTTATTTTCCAGGCCATCAAATCTTTC
AATTGGCTAAGTTCTTTGACTTCATCAACGAAAAGAATCG
CATAGATTAGGGATCTGATAGCTTCGTTAATACCATCATC
CATATGCTCTTTGACAAGCTGTTCCTCGGTGGAGATATCG
TTTATTACCTGCACTCTAGCCAGTAGTAATTCACAATATA
GTTCCAATATCTCTAGTAGCTCAATATGAATATCGTCATG
AATTAGCGTCTCCACACGATAATGCGCCTTCTGTTCTTTA
TTTGTCAGTAACAGTTGTGCAACCTGTCTTCGAGACTGCT
TTGCAATCGCCTGTTGCTTTTCTTGAGCATATCTTAACCT
TTGAATACACATTTTCAGGCATGTTTTAAGCTTGATCTAT
AACAATAATTTGGATGATAGTTTTACCCTTCTTCAGTTAG
TACATCCTAGATCTTTTGCATACTAAAGCTTTTTAAAAAT
TACTATAAAATATAAACATACAGTGAACGGAATCATTGAC
GGAGCCATTTTTAGTTGTCGTATTCTCTTATCTATCTTCT
ATGTTGACTAGTTCTGATTGATTAGCTGGAACTAATAGTA
TATATAATTTTCACACCCTTTGGAATTCAGAAGGCGTTTT
TTTTTCATGAAACAAAACAATAGAGTGCGGATAGCCGATT
CAGTTGATTCTAAAAGTATATAAAATGCGATAAGCGCATA
AGCAGCCATTATAAACGTACATCTGAGTCTAGATATATAC
GTTTGTGTAGCGGGAAACGTTAAAAAAAAAAATCTTAATT
ATAGTTTATCAAATGACCATATCAACAGGATATTTTAATT
CGTCATGTTGGCCCTTGGTGTCATATTCACTTAATCCGAC
AATGCCTCCAAACTTTAAAAATCTATCAAAACGTTTCAAT
CGTAAATCGTCAACTTTCTTAACCATATCTGGCCAATAGA
CTTCATGTTTATACTTGAAGTCTAACAGACCATTGTATAG
AGCATCTAGTTGAGATGGCTCTATGTGGTTTTCAAATGGT
TCGTCAAAGATAGCCTTCGCCTTAGTGGCAGGGTCAAGGA
ACGGATACATCATCTTCAAAAAGCCCACGCAAACCATGGG
ATATTGATCAGGACACACTTAGCTAACCTTTCAGGGTAAT
GATCTTGCATGACGTTCAAACACATCCTAGCAATAGAGAT
GGGTGGAGCTTTATCAGTGATAATACCAGGTTCTTTATAA
CTTTTGAAATCTACCAAGACTGTGATCTTTTCTACACCTT
GGGGAGCTACAGTTGTCGCAGTTTCCATCATGTAGACTAA
TTCTTGGACTTGTCTAAAGGAAGATTCTGTGTTTTGACGA
CCATTTTTCATGTAGTATAGAGGTCTTTTAGCGTTGTCAA
AGCCCAAAATAACCTGTTTACCAGTTTCGTTCTCAACGGC
AACTTTGTCAGCTGTTAAAGGGTCTTTGTCCTCCTTACCA
TGTGTAAGTCCAATTTCTCTCCTCCATACCAAGGTTTTGG
TGAGACCTTTTATGGCGTTCGCGGTGTTCCATTTATTGGC
TCTTAGGTATCTTAGAAAACACTCCCTAGAAAGCCAAAAC
TTCTCCCAATCACTCAAGGGTCTGTCATTGGCATGTGTCC
CATTGTCAAGGTCATTGAGATTTTCTGGTAATTTCAGATC
ATCATCTTGAAAATGTCGTAAGACAGCTCTATATTTTTCG
TTTTGATCTTCGGAGATGGGTTCCAGTAGAGGTGCGTTAC
CATACTTGGCAGGAGGGTCCAAGAATATCTTATCACATGG
AATAAGTTTCTCTTTAGGCACAGCAGGCGTATGGTCCCGT
TTTCTTGAAAAAGACCCATTTTTGTTCTTCTTCTTGTGCT
TTCTTTGTGTGATTTTTCAGGGTCTTTTTTTTTAAACAAT
GATGTAAATTAAATCTATCTAAAAAGCGTGATTTTTCCCA
CGAATTTTAATCCCTCTATTGTTCTCTTTCCACTCCATAT
TGAGTGAAAGGAAAAATAAGAAAAGTAAATAGAAAATTTA
TGACGTAGGAATAAAAGTATATAAGTATTTAACAAATTGA
CCGTAGATAATAATAATGCGCATGAAATTAAATCCTCTCT
TTGATCTCTTCAATCAAGATCAACCCATTAACCACATTAG
AACATTTTGCCAAATGAAGCCATAGACGAATAGGAAGTAA
TTGCACTTCTTGACGGTCGATTTGCTGATGGAAACGTGTA
TATCATCGTCTTCAGCACCGGAGCGGCTTAGTAAATTGAA
CTTGACGGATCTTAGTAGGAATACGCCAAAGGCAATAAAT
AAGTAAAATTTTATCAAAATATTCAGGTTAAATGGCATGG
TCACGTTGGTCAAAAGCTGGGCGAGAATCAATGGAACAAA
TTTGTAGCCGACATAGCACAACAGTTCGACCAAACTGAAG
CTTGGAATCTTAGAATCGATCAAAAGATACAAGCCAAGCT
TCAAAATCAACAAATCTAAACACACAAACGCCAGAGTAGA
AGACAGTTTGTAGTACAAGTCTTCGGGGTTGAATGAACCC
TTCAGACCTTGCTGCGTATTCCAGATGAGAATATAGGTAA
CTAGTCCCATAATAGGCATGTACATGTCTGGGGAGTTCAC
GTCATCCCTTGGTGGCAAAAAAGTTGCCAGAGTCCATAAT
TCGTTGCCAGTTCTTGGTTCCGTTAAGAAAAGGAACTAGG
ATGAGTTTCAATTTATTGATGACATAACGGGTGCTGACTT
GAAAATACGTTGAAATTTGTTGAGAGCCGGCAGCGTTTGC
AGTGGCTTTATTGACCGTTTCTTGAAACTGGTTAAAGTTA
TCCTGACCAATAAAATTAGAAAATGCGCTCTGCCCTAGTT
GGAATGCCATCGAACCACGAGGATCTTGGAATGGAAAACC
ACCGCCACTGCCATTTACGTTTGCATTCATATTCGCATTA
CCTTGGCCATTCACGGGCGTGTTCCTCGGAATTTGCATTG
GTCGTTGCTGTTGTGGAGTGTGGGAAAAGCGATCGTTAAC
GCCATTCTGCTCACTTGTTGCATATGCGTACGGATTATAA
GACATCTTGGTATGGGCCTTTGGTTTTCGTTTTCTGCTAT
TGATACTCAGTAGCGAGGTCTTACAATCGAAAAGTCAAAA
GATGAGTTGTAGTATAAAACAACAGCTCTGGTGTGCAATA
TGGATCTTGATACAGAGTCTCGGATATGCTGTTTTAGCAC
TGAGAAAAAGTAATAGTAACACTGTCAGTGTTCGTCAAAG
GCCCAAGTTTATTGTCATTTGAATTGTCAGAATGGTTTAT
TTTCAGGTAGGGTAACCAGAACGCGTAAGTTTCTTGCATC
TTTTACCATTTTAACTGGAAGAGGACCTATCAAAAGAGCA
TATGATGATGAAAGAGCACATTCTATCAAGATAACACTCT
CAGGGGACAAGTATATGATGTTTGGCAAGAAAAAAAACAA
CGGAGGATCTTCCACTGCAAGATATTCAGCTGGCAACAAG
TACAACACACTCTCAAATAATTATGCGCTTAGCGCGCAAC
AGCTCTTAAATGCTAGTAAGATCGATGACATCGATTCGAT
GATGGGATTTGAAAGATACGTACCGCCGCAATACAATGGC
AGGTTTGATGCGAAGGATATAGATCAGATTCCAGGCCGCG
TAGGGTGGCTGACGAACATGCACGCAACGCTGGTCTCTCA
GGAAACCTTATCCAGTGGTAGTAATGGCGGCGGCAATTCG
AATGACGGAGAACGTGTAACGACCAACCAAGGTATTTCCG
GAGTTGACTTCTACTTTTTAGATGAAGAGGGTGGGAGCTT
CAAGTCGACAGTTGTCTATGACCCATACTTCTTTATTGCG
TGTAACGATGAATCAAGAGTAAATGATGTGGAGGAACTAG
TGAAAAAATATCTGGAATCTTGTCTCAAAAGCTTACAAAT
CATTAGAAAGGAAGATCTTACCATGGACAATCACCTTTTA
GGGCTGCAGAAGACACTTATTAAGTTATCATTTGTAAATT
CCAATCAGTTATTCGAGGCCAGGAAACTCCTGAGGCCAAT
CTTGCAGGATAATGCCAATAATAATGTGCAAAGAAATATA
TATAACGTTGCTGCAAATGGCTCGGAAAAAGTTGACGCCA
AACATCTGATCGAAGATATCAGGGAATATGATGTGCCGTA
TCATGTCCGAGTATCTATAGACAAGGACATTAGAGTCGGT
AAATGGTATAAGGTAACTCAACAGGGATTCATTGAAGATA
CTAGGAAAATTGCATTTGCCGACCCTGTGGTAATGGCATT
TGATATAGAAACCACGAAGCCGCCTTTAAAATTCCCGGAT
TCCGCCGTAGATCAAATAATGATGATTTCGTATATGATCG
ATGGGGAAGGTTTTTGATAACAAATAGGGAGATAATCTCT
GAGGATATTGAAGACTTTGAGTATACACCGAAACCGGAGT
ATCCTGGTTTTTTCACCATATTTAACGAAAACGATGAAGT
GGCGCTTCTACAAAGGTTTTTTTGAACATATAAGAGATGT
ACGACCCACTGTTATATCCACCTTCAATGGTGACTTTTTC
GATTGGCCTTTTATACATAACAGAAGTAAGATTCACGGCT
TGGACATGTTCGATGAAATTGGTTTCGCTCCAGATGCTGA
AGGTGAGTACAAGTCCTCATACTGCTCTCACATGGATTGT
TTCCGTTGGGTGAAGCGTGATTCTTATTTACCACAAGGTT
CCCAGGGTTTAAAAGCTGTTACTCAATCTAAGCTAGGTTA
TAACCCAATTGAACTGGATCCCGAATTAATGACGCCGTAT
GCATTTGAAAAGCCACAGCACCTTTCCGAATATTCTGTTT
CCGATGCAGTCGCTACGTATTACCTTTACATGAAATATGT
TCATCCTTTTATCTTTTCCCTTTGTACTATTATTCCTTTG
AACCCGGATGAAACATTGAGAAAGGGTACCGGTACTTTGT
GTGAAATGTTGTTGATGGTTCAAGCTTATCAACATAATAT
TCTTCTACCAAATAAGCATACAGATCCCATTGAGAGGTTC
TATGATGGACATCTTCTAGAATCCGAGACTTACGTGGGTG
GACATGTGGAGTCATTAGAAGCTGGTGTTTTTAGGAGTGA
TTTGAAGAATGAATTCAAGATAGATCCTTCTGCCATTGAT
GAATTATTACAAGAATTACCAGAAGCTTTGAAATTTAGTG
TGGAAGTTGAAAATAAGTCCAGTGTAGATAAAGTAACGAA
TTTTGAGGAAATAAAAACCAGATAACGCAGAAATTATTAG
AGTTGAAGGAAAACAATATAAGAACGAACTACCTTTGATC
TATCATGTAGATGTCGCCTCTATGTACCCAAACATCATGA
CTACAAATAGACTACAACCAGATAGTATCAAAGCAGAGCG
CGATTGTGCTAGTTGCGATTTTAATAGACCCGGAAAAACC
TGTGCAAGAAAGTTAAAATGGGCTTGGAGAGGAGAATTCT
TTCCCAGTAAGATGGATGAGTATAACATGATCAAGCGTGC
ATTACAAAATGAGACTTTTCCCAACAAAAACAAGTTTTCT
AAAAAGAAAGTTTTGACATTTGATGAACTAAGTTACGCAG
ACCAAGTTATCCACATAAAAAAACGTTTAACTGAATATTC
AAGGAAAGTTTATCATAGGGTTAAAGTATCAGAAATTGTC
GAACGAGAAGCCATTGTCTGCCAAAGAGAAAATCCATTCT
ACGTCGATACCGTGAAATCCTTTCGTGATAGGCGTTACGA
ATTCAAAGGTTTAGCCAAGACTTGGAAGGGAAATCTGTCC
AAAATTGACCCATCTGATAAGCATGCGAGAGACGAGGCCA
AAAGATGATTGTGCTTTATGACTCATTACAATTAGCTCAC
AAAGTTATTTTGAATTCGTTTTATGGGTATGTTATGAGGA
AAGGCTCTCGTTGGTATTCCATGGAAATGGCGGGGATTAC
GTGTTTAACAGGTGCCACGATCATTCAAATGGCGAGAGCT
TTAGTAGAAAGGGTAGGAAGACCATTAGAATTAGATACTG
ATGGTATTTGGTGTATCTTACCAAAATCTTTCCCTGAAAC
TTACTTTTTTACATTAGAAAATGGTAAAAGCTTTATCTCT
CCTACCCATGTTCCATGCTGAATTACAGAGTTCACCAAAA
GTTTACGAATCACCAATACCAAGAATTAAAAGACCCATTG
AACTATATATATGAGACGCACAGTGAAAACACGATTTTTT
TCGAAGTTGACGGACCATATAAGGCCATGATTTTGCCTAG
TTCCAAGGAAGAAGGAAAAGGTATAAAGAAAAGATATGCT
GTCTTCAATGAAGACGGCTCACTTGCTGAACTGAAAGGTT
TTGAATTGAAGAGGCGTGGTGAATTACAACTAATAAAAAA
TTTTCAAAGTGATATTTTCAAGGTCTTTTTGGAAGGTGAT
ACATTAGAAGGATGTTACAGTGCTGTAGCAAGCGTATGTA
ACCGTTGGTTAGATGTTCTTGATTCACATGGTCTTATGTT
AGAAGATGAAGACTTGGTCAGTTTGATTTGTGAAAATAGA
AGTATGTCAAAAACTTTAAAGGAATATGAAGGGCAAAAAT
CTACTTCTATTACGACGGCAAGGAGATTGGGGGATTTTTT
GGGTGAAGATATGGTAAAAGATAAAGGTCTACAATGTAAA
TATATTATTAGTTCAAAACCTTTCAATGCACCTGTTACTG
AACGAGCCATTCCAGTCGCAATATTTTCAGCGGACATTCC
CATCAAAAGGTCTTTTCTGAGGCGATGGACATTAGATCCA
TCTTTGGAAGATCTGGATATCAGAACCATAATCGATTGGG
GTTATTATAGAGAAAGACTTGGATCTGCTATACAAAAGAT
AATTACTATTCCAGCAGCATTACAAGGGGTTTCCAATCCT
GTTCCAAGGGTTGAACATCCAGATTGGCTAAAAAGAAAAA
TCGCTACAAAGGAGGATAAGTTTAAGCAGACTTCACTAAC
CAAATTTTTTCGAAGACAAAGAATGTACCAACAATGGGCA
AGATAAAAGATATCGAGGATTTGTTTGAACCAACTGTAGA
AGAAGATAACGCCAAAATTAAAATTGCAAGAACTACTAAA
AGAAAGCCGTATCCAAGAGGAAAAGAAATCAGCTTACAAA
TGAAGAAGATCCACTAGTATTGCCCTCGGAGATTCCTTCC
ATGGACGAGGACTATGTTGGGTGGCTAAATTATCAAAAAA
TTAAATGGAAAATCCAAGCAAGAGATAGAAAGCGTCGAGA
CCAATTATTTGGTAATACAAACAGCTCCCGTGAAAGAAGT
GCACTAGGAAGTATGATTAGGAAGCAAGCTGAATCATATG
CGAACTCCACTTGGGAGGTCTTACAATACAAGGATTCCGG
TGAGCCAGGGGTTTTGGAAGTATTTGTAACAATTAATGGC
AAAGTCCAGAACATCACCTTCCATATACCAAAAACTATTT
ATATGAAATTCAAATCTCAAACAATGCCGCTACAAAAGAT
TAAGAATTGCCTTATTGAAAAATCTTCTGCATCGTTACCA
AATAATCCCAAAACGTCTAATCCAGCAGGCGGTCAGCTAT
TCAAAATTACTCTACCGGAATCTGTCTTTCTGGAAGAAAA
GGAAAACTGCACTAGTATCTTCAACGATGAAAATGTACTT
GGTGTATTTGAGGGCACTATCACTCCTCATCAAAGAGCGA
TCATGGATTTGGGAGCTTCGGTAACGTTCCGCTCAAAAGC
AATGGGTGCGTTAGGCAAGGGAATACAGCAGGGTTTTGAA
ATGAAGGATCTTTCAATGGCGGAAAATGAAAGGTATCTGA
GTGGATTTTCAATGGACATTGGCTATTTACTACATTTCCC
AACATCAATTGGGTATGAATTTTTTCATTATTCAAGTCAT
GGGGAGATACTATTACTATATTAGTTTTGAAACCATCCAA
CCAGGCTCAGGAAATAAATGCCTCATCATTAGGACAAATA
TACAAACAAATGTTTGAAAAAAAGAAAGGTAAAATAGAAA
CATATTCTTACTTGGTTGATATTAAAGAAGATATCAATTT
TGAGTTTGTATATTTTACAGATATCTCAAAATTGTACAGA
AGACTATCACAGGAAACTACTAAATTAAAAGAAGAAAGAG
GTCTGCAGTTTTTACTCTTGTTACAATCTCCGTTTATCAC
TAAGCTCTTAGGCACAATCCGGCTTCTAAACCAGATGCCC
ATTGTTAAGCTTTCCTTGAATGAAGTTCTTCTACCCCAAT
TGAACTGGCAACCGACATTATTGAAGAAACTTGTTAACCA
CGTTTTATCCAGTGGTTCGTGGATTTCTCACTTGATCAAG
TTATCCCAGTATAGTAACATTCCAATCTGTAATTTGAGGC
TGGATAGTATGGATTATATTATTGATGTTCTTTATGCAAG
AAAACTAAAAAAAGAGAACATCGTGCTTTGGTGGAATGAG
AAAGCTCCACTTCCAGATCATGGAGGCATTCAAAATGATT
TTGATTTAAATACATCATGGATAATGAATGATTCAGAATT
TCCCAAAATTAATAACTCAGGTGTGTATGACAATGTAGTT
CTCGATGTTGGTGTTGATAATTTAACAGTGAACACAATTT
TGACATCAGCATTAATCAATGATGCTGAAGGCAGTGATCT
AGTTAACAATAATATGGGTATAGATGACAAAGATGCCGTT
ATTAACTCGCCATCTGAATTCGTGCACGACGCCTTTTCTA
ATGACGCTTTGAATGTTTTAAGAGGTATGTTAAAGGAGTG
GTGGGATGAGGCCCTAAAAGAAAATTCAACCGCAGATTTG
TTGGTAAATTCCCTGGCAAGTTGGGTTCAAAACCCGAATG
CGAAACTATTCGACGGATTACTAAGATATCACGTTCATAA
CTTAACAAAAAAAGCCTTACTTCAATTAGTAAATGAATTT
AGTGCACTTGGCTCAACTATTGTATATGCAGACAGGAATC
AAATTCTAATAAAGACAAACAAGTACTCACCTGAAAACTG
TTACGCCTACAGCCAATATATGATGAAGGCAGTTAGAACA
AATCCAATGTTTAGTTATCTGGACTTAAATATCAAACGTT
ATTGGGATCTGCTAATATGGATGGATAAGTTTAATTTTAG
TGGATTAGCATGTATTGAAATAGAGGAAAAGGAAAATCAG
GATTATACCGCTGTTTCGCAATGGCAACTAAAGAAGTTTC
TGTCACCAATATATCAGCCCGAATTTGAGGATTGGATGAT
GATCATATTGGATAGTATGCTAAAGACAAAGCAGAGCTAT
CTAAAATTGAATTCAGGGACGCAAAGACCTACCCAAATAG
TTAATGTAAAAAAAACAAGATAAGGAAGATAGTGTTGAAA
ACTCGTTGAACGGATTTTCTCACCTTTTTCCAAACCACTA
ATGAAAAGAGTCAAAAAGCTTTTTAAAAACCAGCAAGAGT
TCATTTTAGATCCTCAGTATGAGGCAGACTATGTTATTCC
TGTTCTTCCTGGTTCCCATCTGAATGTGAAAAATCCCCTT
CTAGAACTTGTCAAATCACTCTGCCATGTCATGTTACTTT
CAAAGAGTACAATTTTAGAAATCAGGACCCTGAGAAAAGA
ACTGCTGAAGATATTTGAATTGCGTGAGTTTGCTAAAGTA
GCGGAATTCAAAGATCCAAGTTTGAGTCTCGTGGTGCCGG
ATTTTTTATGTGAATACTGTTTTTCATTTCTGATATTGAC
TTTTGTAAGGCAGCTCCTGAATCTATTTTTTCATGCGTCA
GATGTCACAAAGCCTTTAATCAAGTATTGTTGCAAGAACA
CCTGATTCAAAAACTACGTTCTGATATCGAATCCTATTTA
ATTCAAGATTTGAGATGCTCCAGATGTCATAAAGTGAAAC
GTGACTATATGAGTGCCCACTGTCCATGTGCCGGCGCGTG
GGAAGGAACTCTCCCCAGAGAAAGCATTGTTCAAAAGTTA
AATGTGTTTAAGCAAGTAGCCAAGTATTACGGTTTTGATA
TATTATTGAGTTGTATTGCTGATTTGACCATATGAGTAAG
CAGTATATAACGCGAGGTTCAATGGCCTCTTTACCATGAA
AAAAAAAAAAAAAAAAAAAAAAAGGTAAGGAAAAGAGTAT
TTTCAATTCGTTTCTGAACATATAAATATAAATAACCGAA
AAATTAGCCCTTGAACATAATTAACACTCTTCTTTGATAT
TTAAATCACAAGTACTTTTCTTTTATTTTCTTCTTAATAC
TTTTGGAAATAAAATGAATGTGACCACTCCGGAAGTTGCT
TTTAGGGAATATCAAACCAACTGTCTCGCATCGTATATTT
CTGCTGATCCAGACATAACTCCTTCAAATTTAATCTTGCA
AGGTTATAGTGGAACAGGAAAAACCTACACTTTGAAGAAG
TATTTTAATGCGAATCCAAATTTGCATGCAGTATGGCTGG
AACCTGTTGAGTTGGTTTCTTGGAAGCCCTTACTGCAGGC
GATAGCACGTACTGTACAATATAAATTGAAAACCCTATAT
CCAAACATTCCCACCACAGATTACGATCCTTTACAGGTTG
AAGAGCCATTTCTTTTGGTAAAGACGTTGCACAATATTTT
TGTCCAATATGAATCTTTGCAAGAAAAGACTTGCTTGTTC
TTGATATTGGATGGTTTCGATAGTTTACAAGATTTAGACG
CCGCACTGTTTAACAAATATATCAAACTAAATGAATTACT
TCCAAAAGATTCTAAAATTAATATAAAATTCATTTACACG
ATGTTAGAGACATCATTTTGCAAAGATATTCTACACATTG
CATTCCAACTGTTATGTTTCCGAGGTATAATGTGGACGAA
GTTTCTACTATATTAGTGATGTCTAGATGTGGCGAACTCA
TGGAAGATTCTTGTCTACGTAAGCGTATCATTGAAGAGCA
GATAACGGACTGTACAGACGATCAATTTCAAAATGTAGCT
GCGAACTTCATTCACTTAATTGTGCAGGCTTTTCATTCTT
ATACTGGAAACGACATATTCGCATTGAATGACTTGATAGA
CTTCAAATGGCCCAAGTATGTATCTCGCATTACTAAGGAA
AACATATTTGAACCACTGGCTCTTTACAAAAGTGCCATCA
AACTATTTTAAGCACAGATGATAATTTAAGTGAAAATGGA
CAAGGTGAAAGCGCGATAACCACAAATCGTGATGACCTTG
AGAACAGTCAAACTTACGACTTATCAATAATTTCGAAGTA
TCTGCTCATAGCCTCATATATTTGTTCATATCTGGAACCT
AGATACGATGCGAGTATTTTCTCTAGGAAAACACGTATCA
TACAAGGTAGAGCTGCTTATGGACGAAGAAAGAAGAAAGA
AGTTAACCCTAGATATTTACAGCCTTCTTTATTTGCTATT
GAAAGACTTTTGGCTATTTTCCAAGCTATATTCCCTATTC
AAGGTAAGGCGGAGAGTGGTTCCCTATCTGCACTTCGTGA
GGAATCCTTAATGAAAGCGAATATCGAGGTTTTTCAAAAT
TTATCCGAATTGCATACATTGAAATTAATAGCTACAACCA
TGAACAAGAATATCGACTATTTGAGTCCTAAAGTCAGGTG
GAAAGTAAACGTTCCCTGGGAAATTATTAAAGAAATATCA
GAATCTGTTCATTTCAATATCAGCGATTACTTCAGCGATA
TTCACGAATGATTATCTCCCTGGAAGGTATCCAGAGGGCA
GGATACGTTCGAAACAACAACTACGTTATATAAATATTTA
TACATAGTGGGATAGAATGAACAATTATCAAGTAAACCTT
GTATTTTTGTTCCCACGCTCTACGCTCTGTTTCTTGGATA
TGGTAATCAAAGATTAATACGTATAACCGTTATTAATTCA
GTCCACTAGAAACTATTAAAAGCGCCCTACTGTATGGAAA
AACAATGAATGAGGAGACTGAACGGCGCAAAATTGTTAGT
TTAGTTGCTCTTTTGGCGGCCGGCGATAATGTTCTTCACT
TGGTATTCTTACCAGGATTGAGCCTGATTTTGTTTTGTCT
TATTCTTTGCGATGTCTTCATTTTCTACAAAACCTCTAAT
TTCTCCGGCAATGGCCCTTGAAACGTCTTCAAAGACTTCA
AATGTCACGGTGGGGGTTCTTTTATCTTTAACTAATCGAT
GAAGAGTTATTAGAATGGTTCTAAACTTATTTTTCAATTT
TATTAACACCCTCTCAAATTCCATCACACTTTCATCATCG
TTATTCATTTTCAAACCTTTCATTAAAGTACGAATGGTAT
GTATATTCTTTTCTAGTGTTGGACTATGCAATCCATACGA
TTCTATAACATCACACAAACCTTCCATTTGTCCCAGGAGC
GTAAATCTTTGGAATCCCACTTGTAAACCATACTGTTTAC
CTTCTAGAAAGCTCTGCTTTATATTCTCATTCTGGCCCTC
CAGAAAACCTTCTTGGTAATACTGTTCTTCTAGGTTTAGT
AAATTATCAAAATCCATTTTTATTTGTCCAGTGATCTTTA
CTTTCCATTTACTCTTCAAATATGATAAGTGATTTGATTT
AAACAAGTTTTTTTTCATTTTTCTTATAAAACGATTTCTC
ACCATGATTGAGATTTTTATATTAGTAAGATTATACTGAA
AAGGCAAATGGCTACATAGCCAACAAAGAATAAAACAATA
AAACAATAAAAAAGACTTTTTTTCTTCGTAAGCATCCTAT
TGAGAATATTAATCATTTACTTAAGTAGCTACAATACAAA
ATAGAGTAAAAACTATTTCTCTTCACTTTCATTCACAATT
GTTTGCCAGATCTAACTTCCTTTCCGGTTTTCTTAATCTT
TTCTAAAATAAAATCGTAAGGAAGTGTAGTATATACATCT
ACTAATTGCTTTTCAAGGGATATATCTATTTTGGAAACGT
CTGGTTCTAATTTCGTCAAAACTTTATTGACTGCACCAGA
ACATCCCGAGCAGGTCATGACGACATTGAATTGATAATGT
TTTATCTCTGCCATCTTTTGCGCTAGTTCTCTCTTGTGTC
GTTGGAAATCTCATCCTGCAATGTTTTAAGATGATTCAAG
TCATTTAAGAAGCTCAAAATGCACTACAAGATGTGCCAAC
TTTGCACCCCCAAAAAAAACTACCGCATCACGTGAAATTT
ATTAGAAAACTGAAAAAAGACAACTTACGCATACGTAATA
CAAGATGTACATCTATTGCAATGATCATGTAACCTATCCT
ACGATTAATTATTTTTTAATCATCTAGAGCAGTGCCTCTA
ATTTCGTAAATATCATCAATGGCATTCCTTCGCAGGGGAG
TGTCGGCAAACAATAACTCTATCCATTGGATTAGTTCGTC
TGTCGCAAAAAGATAAAAATCCCCATTGTAAAACATCTCC
ATAATCTCCTTTAAATGTAATGGTAGAAACTTGCCCATAG
TGGCGAATTTTTCTCTCATCTTTTGTAACTTGGTTCCTTC
GCTAATAATTGTATATCGGTGTTGTTCACTAATAAAGATA
CGAGCTCACCCAAATTTTCGGAATTGACCTCAGAGATAAT
CTGCCATTTTAATATTTCCTTTGTCACGCAATCGTTATAT
AAAAAGTTTAAGAAAGACAACAAGTAACGGGAACCTTCTT
CACCTCTTATTTTCTGCAGTGGACGAACAATTTCCTTCAA
GATATAAGGTAGCAGTTTCTCAATGGTGGCGTCCCACGAT
GGATTTCTCTCGTTCTCACGAAATTCGGTCAATTGATGCC
TGATTAGTTGACAGACAATACGATATTTCATGTTCAGTTT
AGTTTCCAGCAGGTTCCTTGTTAATTCTTTTATTCTATAC
AGCTTTTCATCTCGTTCTATTAGATATCTCATATCCACAT
ATAATTGGCACCAATTGTGAGAAAAATTAGCTGTGCACAT
GGCCATATACGATGTCTGCAAAGGTTGTATTTGTACGCAA
AGTATTGCTCATCAACATGGCTATCTGCAAAGCTACTCTT
GAAATTCTGTGAAATTGCCAAGAACAATTTTGGTAACTGT
GTAACTTCAATGTGGTCTTTATCAAGTGATCCTACATCAT
GAGCTTTTAAATGTTCCTTTCCATTTTCTAGGGAAGCATC
ATCTATATTTTCGTCAATTGCCCAGGCTTCATCCCAGGCA
TTTTCTTCTTCTTCTGGTTCTTTTTCCTTCTCTTGATTTG
TTTTTTCTTCCTCGTCGTCAATATTTACATCAATTTCATC
ACCCCATGCATCGGCATCATCATCCTCTACTTCCCAATTC
CAATCATCATCTTTGGATACGGCATTATGGAGTTCTTTTT
CGTTCTGTACATCTGAATCATTTTTTCCAATTTTTTCGCT
CATCGTATTAGTATTGCTAGTAGTGAGCTCAACTACTTCC
AAATTTTGCCAGCTCTTTTTGGATCTTCAAATATACTTCT
TATCTCACTAATATGCGATTCAAGAACTTTATCTAGTAAT
AAATTGTAGTATAATTGTTTGTTCATTAACAAATCCTGAA
TCTCTTTACCGGAATGTGTCCAATTGGTAACTTCTGATTT
GGCAACTAGTCTAGTTAGTTTGTTATTTATGACAGAAACT
AGATTTTTAGCGGTGAATCAAGTGATTCTAAAATTATCGA
TGCATTATTTTTCACAAATTTGGTAAACTCCGTATTGAAC
AAGGGACCTAGCTCATAACTTAAGGTCTTTCTGTCTCTAA
AGGCTAATCCGTCTAACATGAAATCGCATACTGCTTCAAA
ACTTGTTAATACAGTAGACACACAATGTTGGCCATGCGAA
GAGGATTTAGAAAAGACAAGTATGTTTTTTCGTTTTCATA
TGAGATTTCTTTACCAGATATAAAAATAGAATTTTTGATC
ATGCTTACAATCCTGGAAAGGTTCATATACTCCTTCATGA
TTGTATTCAATTTTGCTCTTACCTGCTCTTGAGAGTCGGC
ACTGGTCATATCTAAAATGAACCAAGCTTGATTGTCCAAA
CTACCCTTAGGAAAATACTGTTGGGCCACAAAATCCATAA
ATGTATCATACTCAATATGAACCTTGTCTTTACCCCATTC
CACTGTGGGCGTAAATTGGATGCTATTCTCGGTAATCTTC
CAAAATCCATTAGTAAGAATTTTATACAACGTGCTGACAA
GTTCTAAATGCAGTGTGTCGACGTAGGTAGAAATGGACTG
CTGGAAATTAAAGCTTTGCTTAAGATAAGCAGCATTATTA
CGCATCTTTTTTCGCAATGACTGCAACGAATAGTAGCAGT
TTTCTAGTTCTAGTATGTTCAAATTAGTTTTAACTTCTTT
TATGAGATTTAAAAACGTCTTCAAATTATCTAGGATGTTC
AGTTCGTTGGCTAGAATTGCCTCGCGTTGTAGTAGGTCAC
TAGAATCAAGTTCTAACTCACTGCCATTGGACCTTTTGCT
GTCATTTTTAATATTAAAGGATCCTTCAGTAACTCGCGTA
TTATTTCACCTTTGTTAGGAAAAAGAGACTCCATATCCAA
TCGAGAGACTTCGTGATTTGTAAAAGTTATGCGAATCAAA
CCACTTTTTACTGACAAATTTAACGTAATCCTTTAAGACT
ATGAACCATGTTATGAAACATCTCTTAGTTCAACATGTCG
CCTAATTGTATATCGCTATTGACGAAAGAGAAGTATCTTT
CATGAGGTCAATAATAACGTTCAATGGTTAATGAGCACTA
TAATCATAAACAAATAATGACTTTGATAATTATATAATAG
TTATATTCGCTCAAGTTATTGGTGGTCTTAACTTCTCGAG
TTCTTCGTTACAAATAGAACAGTAATTTTGCAATTGAGTG
TCATTAAACCAAAGATCAGTCATCTCTATAGACACCATCG
AGCATTTATTTACTTCTTCCAGCAAGAATTTTTCGTAGTC
GTCATGCACTAATTGTTTCTCCATGTCTTGGAGTATTCTA
AGTTCAATTAGCAATTCATTTCTCCTCATAGCCAACTGTT
TTCTCGTTTCGCTATACTGATAGTCCTTATTGAAATTGTC
CTCGCTGAACTTCTCAAAATGGGGTTATTTGACGGCACTG
ACAGTTGACTACTTAGCAAGTCCGAATCACTTATGTAAAT
GGCTCTTTGCATTGTGAACTTATCTGATCCAAGACGGTCG
TGGAACAGTTTTTCAGCTCTCTTTATTGACCAGTAGGGCA
CTGATGCTTTTTCTGATAAAAGTATGTTTATCATAATAGA
TGCTAATAATCCGACCACCATCATTCGATTAATCCGTGAG
AACTTTTCAGCACATAATAATAGAATACCGATAAGTATTC
TGAAGAATACAAACGTCAAATTCGTTACTCTGTAAACCAT
TAGTTTGATAAACACTAGGAAAAGGATAGTACAAGAATAC
CTGATGTCATATTGCATACTTTCACTCTCTTTGGAGTTGC
CATTTTTTTCAGTAGCAGGTTCTTCACTTTTGTTGCTGAG
AACACCTAATATACCACATAGTTTGATAGCTTTGATAACT
TTTCCGTGTTTGCCAATCTTTTCCAAGTAGTACCGTAACA
CCCTTCTTATCAGTAGGAATTCACTATGAGCAAATTTCAA
GGCCCATGTTTGGCATATTATTTCAGCCAAAGATAGCTTT
TCTATTGTTTTGCCAGTTCTACTATCAATATATTCTAGTT
TGTATAGGACATGAAGCGATGAACTGCTCGCCGTCATATT
CAACTTTATTTCAAGATGGTTATCTACATCATATGACTCA
GTTATGACAAATTTAATTGAAAGCTTCAATAAATGACAAA
ATGGCACTTTAACGAAAAAAGGATCTAAATCGACTTCATA
ATATTTGTTATCAACAATTTTGACTATCCTCTGTGTAGCA
AAAATCATTTTAGATTCCTTATCTCTATGATATTTACCAG
TATTTAAAAAATTACCGGTCATATCCAATCGAAATGGTAT
CTTTCGAACTAATTGTGATTTCCCGTTGATGTCTTTGTTT
TTATACCAAAACGTTTCCCGTGTTCTTCCCCATCTTTTCT
TGCTAAAAACAGGCATTTTGGAAAAGCATTCGATTTATCT
CCAAATAGTATGTGGGCTAGTCCTTTACTAGATATTTCAT
ATTCATGATTGTAAGTAATCGAGTACTCTGTCTGAAGTTT
TTGAGTCTGTTTAATAAAGTAGATGCATCATCGGACATCT
CCCAAAATGTCACACGTGATTTGATGATTTTGGATACGCT
GGTGGCCTTACGATCAAAGGAGTTTTCTTGTTCTATCTTA
TATAATTCTTCTTGTTTTTTTTCTTGAGATTCTTTTTCCA
TCTGTTCAAACTTTACTAAAATCTCTTCGTTACTATTTGG
GTTTTTTATAGCCTTGTTTTCTAACAGATATTGCAACTTA
GATGCAATAAGCTTATAGTCAGAAAATAAAACGATTGCTT
TCATTTGTAGACCGCTGGCATCGTAAAGTTTTAAGGTCTT
CTTTGATGATCTGTCGGCTTCTACAGAAACGATTTCAGAC
AAGCTGATCTTTGTAAGACAGATAAATTCCATAGAATTCA
TGTAGCAATAAATGTAGTCTTTTGTGCAAAAGCAGGTAGC
TGAGAACTTCTGCTTTTGTTAGGACACCACAATGCTTCAA
ACTTGAAAAGTAAAAGCTCTTCCGGTAGCTTCTCCAACCT
TTGGTCCGGAGAAAATACTAATGACTTGAACTGTAGATCA
AGCACTTTCAACTCATTAGAATAATATTGAGGATATATAG
TGGAGTTTCTTATTGGAAGCCTTTTGCCATCGATCGTTAA
TAAAGAGGAGGGTTTCTTTCCCTTTCCTGGCAATATAGTA
TATTCACTCCAATCGGTCGTGCCCCATATATTCGCAAGAA
CAGCATTAGGGAACCAGCTACCTTTTGTGAGGAAATTAGA
CAGAATAGCCAGTTGTGTCATTTTGTAGATATTGGTGTTG
TTGGCATTTGGAACTGAAACACCTTCTCCTCTCCTAAAGT
CAAAATATCATATTCAGAGATTGAGCAGTTCAGCGTTTCA
TACAAGGACTCGGTTTCTTTGTCAAATGTTGTGATTAATT
GATCTATGGAGGTGGTTGTACTAGAGGCAAATTCAAAAAC
TTGGGAGAAAATCTTTTAAACGCCAGCTCATATTCAAGAC
TATCATGTTGTATACTCATGACATACTTTTTGTCGCTTCA
AAAGCTATTAACCATGATTTCAAATCTAGATAATTTGAAG
TTTGAAAGACCAACGTGATATCCTTTGACATGTTATCATG
TGCCTCTGTTACTTTATTACCAAATATTTTTACTTCAAAA
CAAAATTTTCGATCTTCCTCTGGGTCATAGCGCACATTAG
TAAGGAAGACACCAAACTTATCAGTTTCCTCCACGTAGGT
CTTCGATGGCGACAAAGGAACATACCAAAAACTGCATTTT
TCAGAAAGCACCATCTTCTCACCCATATTTCCCTGGTAGG
CTTTCCAACCTGTGTTTTCATATAAAGCCACCCAGACTTT
TCGGGCGATTTTGGAGGCACTTGCGTATCCTTTGATAGCA
GCTTCGAGGAATGTATTGATCTTATATTGTAATCACTTGT
GTCACTTGACGGCGTAATTCGTTTCAAGGTATACCTATAT
GCTTGCTTTTTTGCATTACTGATATCAGAATCCAATACTT
TCGATCCTTCGATGGAATTTTCTACCCATATTGCGTAATT
GTCTAAATACTCATTAATGCAAGGAGATAAATCTATTTTC
CTTCCAGAATCTTTCGTTATAAAAATGCTTCTTGACTTTA
ATACTTTCATTGACTCTAGTATGAATTTATCTAAGCTTAA
TTTTACTGCTGATATGGCACTTATGAGGTCTAGGGAGGCC
TTAAGGTAGTTTTTTTGCACTTCAAATAATTGTAAGGCAT
CACTTTTGATAGAAGATGGCTCTAAACTGGTTTTTGAAAT
TCTTATAGCCTGGTAGGATGCCAGCATACTGTCATATTTA
CCTTGGTAAAAATCGAAATTTTTTCTCACGTTTCTGTAGG
GTTCAATTGCAGTAGTCATAAGTTCTAATAGCGCGGTTGA
GTGGCTAGAGTCATCACCCTTTACAATTTGCAGTAATTTC
ATAGAAAAGTCATAATAGTCCTTGTTAAAACTATCAATCA
GCCTGGGAGTAAACGATTGGTTACTGACAAAACCGTTGCT
CAGCAAGGCTGGAGGAGGTAACAATTGGGATAGGAGAGTT
TCCTTTGCTCTTCGAAAATCTTCAAATGACACCTTATATT
TCTGATCGAAAAAGTCGACAGTCTTCTCTATCCAATCCTC
TAATGCATCCACCCTTGTTTGGAAGAAATTTACGGATGCA
CGAAAGGAAGGAGAGTCAATTGATGCTTCTTTGAATGCAA
CCGATATTAGCCTTAACTGCCTCTTTTGGGATCCCTCCCG
TGAACGGACATATTTCAAGTAATGATATATCTCTGCAATA
TGTCAATTGATCAACAGGTCTACTCATGCAGCTATGTTTT
AGTTACACCTAGTAGTTTAAAATTTCACGTGTACTTTCCC
TGTTTTGAACGCATTAGCAATAGCGCTGGTGTCGTTGCGC
AAATTCATAATAAAAGGAAAATTTGAAAAACTTATGATAA
ATTGCAAGGTCATCGAAAACAGAAGAACAAGGTTTTTTCC
TTTAGTAAATGCAAAATTAGTAAAAGTGATAGCGTCTTCT
TTGATTAACAAGTTTCAATCTTTGCCTTTGGCTATGTCAA
AGCTATTTTCTACTGTCAATTCTGCAAGACATAGTGTACC
ACTAGGCGGCATGAGAGATTATGTGCACATTAAGAAACTA
GAGATGAATACAGTTCTTGGGCCTGATTCCTGGAATCAAT
TAATGCCTCAGAAATGTCTACTAAGCTTAGATATGGGTAC
AGATTTTAGTAAATCTGCGGCTACGGATGATTTGAAATAT
TCTCTAAATTATGCAGTTATTTCTCGTGATTTGACGAATT
TCGTCAGCAAAAAAAAAGAATTGGGGTTCTGTTTCTAATT
TGGCTAAATCTGTGTCTCAATTTGTTATGGACAAATATTC
TGGTGTCGAGTGTCTGAATTTAGAAGTGCAGGCGGATACA
ACGCATATTAGAAGTGACCACATATCTTGTATTATTCAAC
AAGAAAGAGGGAATCCAGAATCACAGGAATTTGACGTTGT
TAGGATATCTGAGTTAAAAATGTTGACTTTGATTGGTGTT
TTCACCTTTGAGAGACTTAAGAAACAGTATGTAACTTTGG
ATATAAAGTTGCCTTGGCCAAAGAAAGCCGAATTGCCACC
GCCAGTGCAAAGCATAATTGATAACGTTGTCAAGTTTGTG
GAGGAATCAAATTTCAAGACTGTGGAAGCTCTTGTAGAAT
CTGTGTCAGCTGTTATTGCCCATAACGAGTATTTTCAAAA
GTTTCCAGATTCGCCTTTGGTGGTGAAGGTTTTGAAATTA
AACGCAATCACAGCCACAGAAGGTGTTGGTGTAAGCTGTA
TTAGAGAGCCCAGGGAGATTGCGATGGTAAATATTCCATA
TCTTTCCTCCATACATGAATCGTCTGATATTAAGTTCCAA
TTGTCTTCATCACAAAACACTCCTATTGAGGGTAAAAATA
CATGGAAAAGAGCGTTTTTAGCGTTTGGTTCAAACATTGG
GGACCGTTTCAAACACATTCAAATGGCGTTGCAATTATTA
TCAAGGGAAAAAACGGTTAAATTACGGAATATTTCGTCTA
TTTTTGAAAGTGAACCAATGTATTTCAAAGATCAAACCCC
TTTCATGAATGGGTGTGTTGAGGTGGAGACATTACTGACC
CCAAGCGAATTATTAAAATTGTGTAAAAAAATTGAATATG
AAGAGTTGCAAAGAGTCAAGCATTTTGATAATGGTCCGAG
AACAATAGATCTGGATATTGTTATGTTTTTGAATAGCGCC
GGAGAAGATATTATAGTAAATGAACCGGATTTGAATATAC
CGCATCCTAGAATGCTGGAGAGGACTTTCGTTCTTGAGCC
GTTATGTGAATTAATATCCCCGTTCACCTTCATCCTGTGA
CAGCGGAACCCATTGTAGACCATTTAAAACAGTTATACGA
CAAACAGCATGATGAAGATACCTTATGGAAATTAGTTCCA
TTGCCTTATCGTAGTGGTGTGGAGCCTAGATTTTTGAAAT
TCAAGACCGCTACAAAACTTGACGAATTTACTGGAGAAAC
AAACAGAATTACTGTTTCACCTACATATATCATGGCTATC
TTCAACGCTACACCAGATTCATTTTCCGATGGAGGTGAGC
ATTTTGCGGACATTGAAAGTCAATTGAATGATATCATTAA
ATTGTGTAAAGACGCATTATATTTGCATGAGAGCGTCATC
ATCGACGTTGGAGGGTGTTCTACCAGGCCTAACTCTATTC
AGGCGTCTGAGGAAGAAGAAATACGCAGGTCTATCCCATT
AATTAAGGCCATTAGAGAAAGCACTGAGTTACCGCAAGAT
AAAGTCATACTATCCATTGATACTTATCGTTCCAATGTCG
CTAAAGAAGCGATTAAAGTTGGAGTGGATATTATTAATGA
TATTTCGGGAGGTTTATTTGACAGCAACATGTTTGCCGTA
ATTGCAGAGAACCCAGAAATTTGTTATATTTTATCACACA
CACGTGGTGATATTTCAACGATGAATAGGCTGGCGCATTA
CGAAAATTTTGCATTGGGTGATTCTATTCAGCAAGAATTT
GTTCATAATACCGACATTCAGCAGCTAGACGACTTGAAAG
ACAAAACAGTGTTAATCAGGAATGTTGGTCAAGAAATTGG
CGAAAGGTATATCAAAGCGATTGATAATGGAGTAAAGCGC
TGGCAAATTCTAATCGACCCTGGACTTGGTTTTGCTAAGA
CCTGGAAGCAAAACTTACAAATTATTAGACATATCCCCAT
TTTAAAGAACTACTCATTCACCATGAACTCAAACAATTCG
CAAGTGTATGTTAACCTCAGAAATATGCCCGTTTTATTGG
GTCCATCGCGCAAAAAATTCATTGGACATATCACAAAAGA
TGTGGATGCGAAGCAAAGAGACTTTGCTACTGGAGCGGTG
GTAGCGTCGTGTATTGGTTTCGGCAGCGACATGGTTAGGG
TCCATGACGTTAAAAATTGTTCGAAGAGCATTAAATTAGC
AGATGCTATTTATAAAGGTTTGGAATAAAGGTTAGTTATA
TAGATTAAATATGTAATTCTGTTTTGTAATAATTTTTTTC
CTGTTTCATAATAAAGAATCGTTAAAAATAACCAAGGGAG
GAAACAAGTGAAATGAAGTATAGAAAAGATATAGAAAATA
AACTTAAATATTCAGTTTACTTGTGCTTCTTTTTTCCCCT
CTATGAAATATAGCATGATAAGTGATTGTTCCTTTGTTTT
TTCAGTGGATGTTTCACCTAAGCCTTTGGACAATCCTTGG
AAATATGGCCAGTTTCGTTACAGTTGTAACAAAGCCTGTC
ATTTTGACAGTCCCTGGACATGTGGCCAGCTTGACCACAA
GTGTAACATTTCAATCCACTAATTCCGTCCTCTTTCATAC
AGTCCTTAGCCATATGGTTTGGACCACCACATTTATAACA
TGAAACTTTGGAGAATCTGCTGGTCTTCTTTGGTTCAGGG
CATTCTCTGGAGATGTGGCCGGTTTGGTTACAGTTGAAAC
AACGTTGCACAGTACATTCACTTCTAACGTGACCGGTTTC
ACCACAATTGTAACATTGCTTGAATTCAACTGTTCTTGGC
ATGGTACAATCCGTTTGAACGTGACCGGGTTTGTTACAGT
TGTAACATAGTCTTTCAGAATCACAGTCTTCTGCCAAATG
GCCAATCTTACCGCAAACGTAACAAGCTTTTTGAGACATC
TTTTCGTATTCTTTTCTTTTTCCTGATTTCTGAAGGAAAG
CCTTAAAATAATACAATCCTCAAGTGCCCCCAAAGCAGAA
AGAGCATTTCTAATCCATCGATGACCTTATTACAACTCTT
GCCAAAAGAGAAAAGGAACGAAAAGAAAATTTTTTCAGCA
TTTCGTCTATCATGACACCACAGCAGTTCTTACTATAAAG
CTCAAATCCCTAAGCCATAAAGGCAACAAACGGCAATATA
CTACCTGTTTAATCGTGCGTATCCAGTCGCCATCTCCTGC
TGGAATAGTTATGAACATCGAGTTTCAGTTCCCGCAGACG
GTCTTCCTCTATGGCAGCTTCCCATTGCTCAATTGGATCA
GAGTCGGCTACTATGATACCGTATTCAACTGTATCCTCGA
GTAAGTCATAGGCTAGCATCCTTAATTCGGGATCGTAGTA
ATATTCCTTCTCGTTTAATTGTTGCTTTGGATGTTTATTC
GGTGTCTTCGACGAGCAAGATTTATTCGAGAGATTTAATT
GGTAAATACAAAAAGACGTAAGGGTTTCTGGAGCCAAAAC
GTAGTTACAGAAATCTGTTATCCCCCACCATTTTAAGGTT
GCGGGCTGATTGTGCGTGAGTGCCCTTTTATATCTCTTAG
CGATTTCTTCGCCAACCCTCAATTGCCTTTTCAGGCCGTA
AAATCCAGCAGTAAATTTGTTTAAATTCAACTTTCTAAAC
TCATCTACGGACAAGTAAGCCTTTTGTGAGTTTTTGAATG
CATTTTTGCTTCAAAATAGTATACAGACGATATCTTTCCC
TCCAATATGTCCATTACAATGGGCATGAAGGGTTCTACTT
CAGTGAGTAGCTCATCCGAAAACAACATGGGTGGTAGTTT
GAACTTGCTCATGTATTCTTCCCTTACTTGAAGTTTTTGA
TTATCTGCTCTTTAGAACTCAAACAACTTTGTAACGATAG
CTTTTATCCTCGGGAAATGAAGAGGAGAAGATTTGGTTAT
CTTCAACTGCCGATAGTTCTGCCTCCAAGAGTAATTTTTA
CCGTCTAAAAGATTATTGTTCCTGCATTTGATAGACTCGA
TATCTTCATTTTCAAATTCTGTATTAGTGGGATAGAAACG
ACCTTCTCTTCTTCTTTTTTCTTTTCCTCTGAGTGCTGCA
TTCTTTGCGGCTTGTACTTCTGAATTTGGAAATGACCTCG
AAAGTTTATCAAATGTGGCCACAGTGGAAAGCTTTTTACT
TCAATCTCATCTTCTGTGATACTGTCTATTTTGCCGCGCT
TTTTTGAGGGGGGAAAAGGCATCATGGCCTGATAAGTCGT
CACTTTCTCTATCATGTATGTCATGTTTTCCTTGTCTTTT
CATTAACAGTAAGTTATCACCACTTCCCTTTTTGTGGAAT
AAACACCTTTTCTCCCTCACTCGATTAATTCCCAGACCAG
GCCCAACCATCTCTGTCTACGCAGGTCAAAAATTTGTGCT
AAGGTCTCGAGAGCACATACAGTACCCTTTTAATGTGATC
TCATCGCTACATTTTTCAAAGCTTCCCATTTTAGCGACGC
CATCTATATATAGGAAAAAAAAAGTTTAGGACGCTATTTA
CCACAACAATTGAGATGCAGCACAAATAGGAGTATCATTG
CCTCCCAATTTTCAAGGGAGTTTTCAGAGAATTACTATTC
CATACCTATTCAATTACTGGAGTTGTCTTCAGTATCATAA
AGGGTTTTGGATTTTCAATCGAATTGCCATTTTTTCCTGC
TTACGTTCGATAGATAGCCAAATGCAGTTTATATATATGT
ATGTAGACTTGAAGGTATATTAACAGTGCCCATGTTTCTT
TGGAAAGTGTCAAATATCGCAAAGCATAACCTTGAAGGTT
AACATTATTTTCTAGAAATACACCTTTCCCACTGGATATG
ATGACGGAAGAAACAAAACGTTAAATTATTGTACCGTTGT
ATAAAACAGTAACCGAGCATGGACAATTCATTTTTACACC
CCAACGACGCCACTAACCATGTATAGGTGTCTTGCCTAAC
TTATCATTATTCATAGTAGAATTAAGAAAATTAAAAGCCT
TGCACCACAGGTTACGTACATAAGATATTATGTTAAATAT
ATATCTCTTCAGTATTTCTACGTACAAAGCTTCACTCATT
GAGGTTTGATTGGTGTACAGCTACATACATAAAAAGGATC
AAGTGAACTATTCGGCATGTCGACAATTGGAGCTGTTGAT
ATTCTTAATCAAAAGACCATAACTTCTGAAGTGGCTGCCT
CAGTGACTTCAAAATATCTACAAAGTACGTTTTCTAAAGG
TAATACAAGTCATATCGAAGATAAAAGGTTCATTCATGTC
AGTTCGCGTTCTCATTCAAGATTCACCTCGACTCCCATAA
CTCCAAATGAAATTCTTTCCCTAAAATTTCACGTATCAGG
TTCATCGATGGCGTATAGTAGAATGGATGGGTCATTGACC
GTTTGGTTTATTAAAGATGCAAGTTTTGACAAATCTGTAG
AAGTTTATATTCCAGACTGTTGTGGTTCCGATAAATTGGC
TACTGATTTGTCCTGGAACCCTACTTCTTTAAATCAAATA
GCTGTCGTGAGCAATTCATCAGAGATATCCTTACTCTTAA
TCAACGAAAAATCGCTAACGGCATCCAAATTAAGGACCTT
GTCATTGGGAAGCAAGACTAAGGTCAACACATGTCTTTAT
GATCCATTAGGAAACTGGTTATTAGCTGCCACCAAATCTG
AGAAAATCTACTTGTTTGATGTGAAAAGGATCACAGCTCT
GTCTGTTCTTTGAACATCAGCGATATAAGCCAAGAGGATA
ATGACGTTGTGTATTCCTTAGCATGGAGCAATGGTGGAAG
TCATATATTTATTGGCTTTAAGAGTGGTTATTTGGCCATT
TTAAAAGCAAAACATGGCATATTGGAGGTTTGTACCAAAA
TTAAAGCACATACTGGTCCTATAACCGAGATCAAAATGGA
CCCATGGGGAAGAAACTTCATTACTGGGAGTATCGATGGG
AATTGCTACGTATGGAATATGAAGTCACTATGTTGTGAAT
TAATAATTAACGATTTGAACTCTGCGGTAACAACACTAGA
CGTCTGTCATTTGGGTAAAATACTAGGAATTTGTACAGAA
GATGAAATGGTATATTTCTATGATCTTAATAGTGGTAATT
TACTCCACTCTAAATCTTTAGCCAATTACAAAACCGATCC
CGTTTTGAAGTTTTATCCTGATAAATCATGGTATATCATG
TCAGGCAAGAATGACACACTATCAAATCATTTTGTTAAAA
ACGAAAAAATCTAATAACTTATTGGAAAGACATGTTCGAT
AACACGATGATTGAAAACGTAGGAAAAACAACGGTGGAGG
CAACAACCACAATAAAAGGACGAGTAAGAATACTGATAGG
ATTGGCAAGGATAGGCCGAGTAGATTCAACTCAAAAAATA
AGTTACCTGATGGAAGGAATGCGGTAGAAAATGCACATTC
TTTTTCTTTCATTTAATGATATTTACATGTGATTGACGAC
AACCTAATATATAAATATATATGCACGCATATATTTTGTA
TATGTAACGTTAAAAACGCATCTGTTTTTGTGATTTCAAT
TATCCGCTAAAAGAAATTCTGTTTTGTTAAAGTAATCTTT
TGGTACATATTCACTGATCTCACCTTTTGTCAGCCAAGCA
AAATCCTCGAATGCATCATTTTTCGACGCCACCAAATCAA
ATTTTCCAGCCAAAATGTGTGACTTCACAATAAACTCAGC
AGTCCTATTTCTCTCGTCCTGCAAAACACCTATGGGCGTA
GCAGAAACAGACCAAGTGTATATCTGATCACCGCTCAACA
ATTTCAATTCGTTCTCTGCGTGTACGTGTAACGGCTTAGA
TTCATCAGAAAGATCGAAGTTAGGGAATTTCCAAGTACCG
CTTTTATCCTTAACCAAAAGATATAAGGTCCTGCTCAATT
GTCTTTCAAGGCTCTTCATATCATTTGACCTATCTGCTTC
CGTTATCCTGTCGTTGGGAATCACGGGCCTATTAACATCG
TCTTTGCTTTGCTCTTTTGATTGTTGCTAAATGCTACTGT
ACTGTCATCAGAAAGTTTAACTTCTTGCTTAGTACTTCTT
TCTCTGCCATGTTTAATGTCCGGTATGCCTCTAGGAAACC
AAATGCCATTTTTTTTGGAGATAGGTCCTTTCTGCAGGGA
TAGAAATTTGTGTTCTGCTACAGTACCCTTTTGAAATAAA
AATATGCCGGAAACGTCCACATTAGTCTCTTTTCTAGTTC
TGATTGGTACTCATAGTATTTTTTCTCTAGTTCATTTAAT
TCTGATTTAATTATAGGGATTCTTGACAGTAGTACTCCGA
CTTTAATCTTGGGGGGAGCGGAACTGGCAGTTGCAGTTGC
AGTAGCAAGCCCTCTTTCAACATTAAATTTACCTTCATGG
TACTGGATAAGCGCTTATGATTACGTAGAATATAAAGTTT
ATTGATTGTTTAACTGTTTTTCTTTCCTTTTTTTTTTTCA
TTTTCATTTTCATCTAAACCTTGAAAAAACCAGGAATACG
GTAAAAAAAGAGAATAAAGAATAGGATAATGCTACATTTG
AAACACAGTAGTTATGTGAATACATAAGGATGTCCATTTA
ACAAAAAAAAAAAAGGAACATAGGAAAAACAGAAATTATA
TATAGAGGTAGATTAGTTTTATGTACTATGAGCAAATAAA
GGGTGGAGTAAAGATCTTAGCTTTGTTGTTGTTGCTGCTG
CTGTTGGTTAAGCATATTCATCAAAGAATTCAATTGAGCA
GTGGGGTCAAATTGTTGCTGAGGTACAGGGGGAGCCGCTG
CGGCAGGTCCCTGAGAAGGTAATGGTTGGTTGGGGGCATA
ACCATACGGTTGCTGCATCATAGGTTGCACATATTGCTGT
GGTGGAGGAGATGCCAATGGTGCATTGCCGTAGGGTACTG
GAGATATCGACGATATGCTACCAGATTTGTTAGGTTTACC
AGAACGTGGCCCATTTCTGCCAGAATCAGTAGGCATCTTT
TGAGATATTGCCTTGGAAGAAACACCTTCACCAACGATAA
TATCCGGTTCTTCGAAAACAATACCGGTAACGAGAGGTTG
ACCAGAAGTGCCACCCCATTGCGCACTTACTGACCATTTT
TATCAGCGTCCGTGAGCCTGTGCATAGGAATAATACTGTA
ACCGTGTTGATAGTCACAACAATCTCTTGGACCAAAACCA
ACTCCCCACCTAGTTCTCAATGGCAGGGCTCCATCTTTAT
TGAAGTTTTGCAAAACATTTTCGGCCTCATGTCTTGAATA
AACTTTCACAAAAGCGTGTTTTCTGGAGTTATTCAGAATG
ACGCTTTGTACTTCAGCAAAAGGTTTTAAAACGTTAGCAA
GGTCCCATTCCTTCATGTTTAGTGGTACCCCACCGATGAA
AAGAGTACGGCTGTAGACTTTAATATGATCTGGTGGCAAT
GTAGAGTCGTAACTTACTGGTTTTGGTCTATAATGAGGAT
TATTGGAAACATTAAGCTCATCGGGGTATAAGTGGTGATT
GTTTGTGCCAAATGTCGTATTGGGGGCGCCTATGCTGTAT
TGGTCCTGGGCCACAGATGGATAGCGGTCCTTCCTGCCTG
TCGATGGCTGAGAAAATGGTGCCGGAGGAGATCTTGATCT
ATTCCTTCTTGAGTTATATCTTTCTCTTTCACGTTCACGT
TCACGTCTGCTACCATATTCGGTAATTGTATGGGCTTGGG
GAGGTGCGACTGTACCCACGGATGTATGTGAAGGCAAAGT
TTTAAAATGTTTCTGCAGAGCCGCTATTACTTGGAAAAGA
GCTGCTTGCTGTTTGGCTGGATCTGTGGAAGTCAAATCAG
TTGGAAGACTTATGTTCAAGTTTAAAGGAGGACTTTTCTT
TAGATTTGACAAGATTTGTTTCGACCTCTGCTTGGGATCC
AGTGATAGTTGTTGTGAAGCGGTGTTCGCGGTGTTATTCG
ATATGTCCATAGCAAAGCATTTTGACCTGATGGCGTTCAA
GTAACTCTTTTGAAACAAGCCGGACCTGTCCCAAATGTCT
AAAAGCATACGAATTTTTCCTTGTGGTCTTGATTACTTTT
GCAATAGCATCGGATAGCAGTTCTTGAATTACTTCGCCCA
ACGTGTTTATGGCATGGGCACAAGTACCGGGTTTGTTGCT
GCTGCTGTTTGAATTTGATCTTGTTTCATCCAAGTAAGCT
CTACCTATTGAATCGATGATATATAAAGAACCTAATTTAT
GAGAATCGGGACAAAGTCTTGAGTAGTCTATTATCAAAGA
TATGATTTTCGATTCAATATCAATGTGATCAAGTGCGTAA
GTGGTTAGTTTCTTAATACGAGAACCTGAAATACCAGATT
TCAAATCTTTGAATGATTCCAAGGTAGCTACAAAATTTTG
AAAATCGTCGTCCTGCTGCATTATGGGATGTTTAGTATGT
TTGTTGCTTTCCGGTTCCTTTCCTGTAACTCGTGCTTGGA
GAAAAGTACTAGAAAAAATGTGTAATCAGAGAAAACTACA
ATACAAAAAAAATAGACAATAGTATATTTTTCTTTTGCTT
GAAATTATAGGTTGTAGCAATGGATACGGTAACGTAACTA
ATTGTAAGAAGAGCCTTGATTGGTGAGTTAGTTGTGTACA
ATACGATAATACGATGCGATACGATACGAAAACGATACAA
TAAGGTTGCCGAGTACTGACTTTTGATATGTTAAAAGCAT
GAAACTCGTAAAGGGAAGGAGCGGGGAGTCATGCTAACGA
GGAATGGAACATGGAGGAAGGACGAAACACTTGCCCTTTA
TACTTTTTCTTTTCACCTCCTCCGCTCCGACCGGTGGCAA
AAAAAAAATCAAAAATGTACCGTATGTAATGACCAATAAA
TCACCAAAGACGAAACATTTATTTTTGCCGCCGACTTTCC
AATGAATTTGCTCAATTTCAGGTTAGTGGTCATAAGGATA
TCTAACAAGCCATCAAAAGCATAATGTTTTTGAGTACTCG
ATAGAATTATGTATTGCGGACTTTAGTAGAATAGGAAACA
ATGCGCTATACGTGCGCAGTAGCTCATTTCGACCATAAAC
TAATTGTAGATTTTTGCGTTTCTGGTGCTATTCATTGAAA
CAAGAAACCGATAGTACTTCCACTTACAATACTAATACTT
GCGGTAATGTTACAATCCTTCACTTATTATTTTCGGAGAA
TAATAACCATGCATCTTGCAATACTTTCACGGCTTTGCCT
TGTCTCGTGCGCTAGTAACTGCAGTAGAACCCACCCATAT
GACAATGCAAATATTAATCTAACTTAGTCAAAAAAAAAAA
TGCCTTCACCTCGTTTGTCTTCATCTGAGATAAGGTTCCG
GTTTTCATCTTGTCCCTGTTTGTTGCCTTTGTTCTTGCCT
CATCGCTTCTAAAGCGGCTTTCAAGCTTTGATCTTTAAAT
GGAAATCTTTAATTCTAAGAAGTGGTAGCAACCATTGAGA
GGCAAAAACAAGGGAACGACGGAAAGCAGGCATGAGCGCT
ATCTATAAATTATCTATTCAGGGCATACGGTCTTTTGACT
CCAATGATAGGGAAACTATTGAATTTGGCAAGCCTCTGAC
TTTAATAGTCGGCATGAATGGTTCAGGTAAAACGACTATC
ATCGAATGTTTAAAGTACGCTACCACAGGTGATCTACCGC
CCAACAGCAAGGGAGGAGTATTCATTCATGACCCGAAGAT
AACTGGTGAAAAGGACATTAGAGCTCAGGTCAAACTGGCG
TTTACGAGTGCCAATGGACTCAATATGATTGTCACCAGAA
ATATTCAGTTGCTAATGAAAAGACTACTACTACATTTAAG
ACTTTAGAAGGCCAGTTGGTCGCTATAAATAATAGTGGTG
ACCGCAGTACTTTGTCCACCCGGTCTCTGGAATTAGACGC
ACAAGTACCCCTGTATCTGGGAGTTCCAAAAGCGATCTTG
GAATACGTGATATTCTGTCACCAAGAAGACAGCCTGTGGC
CACTGAGTGAACCATCCAATCTTAAAAGAAGTTTGATGAA
ATTTTCCAAGCGATGAAATTTACAAAGGCTCTAGACAATT
TAAAATCCATAAAGAAAGACATGTCCGTGGATATCAAGTT
ATTAAAGCAATCAGTAGAACACTTAAAGTTGGATAAAGAC
AGATCGAAAGCAATGAAGCTCAATATCCACCAATTGCAAA
CTAAGATAGATCAGTATAATGAAGAAGTGTCTGAAATTGA
ATCTCAATTGAATGAAATCACTGAGAAATCCGATAAACTG
TTTAAATCTAATCAAGATTTCCAAAAATACTATCCAAAGT
AGAGAACTTGAAAAATACAAAACTCTCAATTAGTGATCAA
GTGAAAAGATTGTCAAACTCAATTGATATTCTCGATTTAT
CGAAGCCAGATTTGCAAAACTTATTGGCAAACTTCTCTAA
AGTCTTGATGGATAAGAATAATCAGTTGAGAGATTTGGAA
ACCGATATTTCAAGTTTGAAAGACCGTCAGTCATCCTTGC
AGAGCCTTTCTAATTCCCTCATCAGGCGGCAGGGTGAGTT
AGAAGCTGGTAAGGAGACATACGAAAAGAACAGAAATCAC
CTTTCATCGCTAAAAGAAGCCTTCCAACATAAGTTCCAAG
GCCTTTCAAATATTGAAAACAGTGATATGGCTCAAGTAAA
TCACGAAATGTCACAGTTCAAGGCTTTCATCTCTCAGGAT
TTAACTGACACTATAGATCAATTTGCAAAGGATATTCAAC
TAAAGGAAACAAATTTATCCGACTTGATAAAATCAATAAC
CGTCGATTCACAGAATTTGGAATATAATAAAAGGACAGAT
CTAAATTAATCCATGACTCTGAAGAGCTTGCTGAGAAATT
GAAATCATTTAAAAGTTTGTCTACTCAAGATAGCCTCAAT
CATGAACTGGAAAACTTAAAACATACAAAGAAAAGCTGCA
ATCTTGGGAAAGTGAGAATATTATACCAAAATTGAACCAG
AAAATAGAAGAGAAAAATAATGAGATGATTATCTTAGAGA
ATCAAATTGAGAAATTTCAAGATCGCATAATGAAAACGAA
TCAACAAGCGGACTTATACGCCAAACTAGGACTAATAAAG
AAGTCCATTAATACTAAATTAGACGAGTTACAAAAGATTA
CGGAAAAATTACAGAATGATTCTAGAATAAGGCAAGTATT
TCCCTCACCCAGGAATTTCAAAGAGCTGATTTAGAAATGG
ATTTTCAGAAATTATTCATCAATATGCAAAAGAATATAGC
GATCAACAACAAAAAGATGCACGAATTGGATAGAAGATAT
ACAAACGCTTTGTACAATTTGAACACCATTGAAAAGGATT
TACAGGATAATCAGAAGTCGAAAGAAAAAGTGATACAACT
ACTAAGCGAAAACTTACCAGAGGATTGTACTATTGATGAA
TATAATGATGTCCTGGAAGAAACGGAGCTCTCCTATAAGA
CTGCGCTGGAAAACTTGAAAATGCATCAAACTACTTTAGA
ATTTAATAGAAAAGCATTAGAGATCGCTGAACGTGACAGC
TGCTGTTATTTGTGTTCTAGAAAGTTTGAAAATGAATCGT
TTAAAAGTAAGTTGTTACAAGAACTAAAAACAAAAACAGA
CGCAAATTTTGAAAAACTTTGAAAGACACTGTCCAAAACG
AAAAGGAATATCTTCATAGTTTAAGGCTACTGGAGAAACA
TATTATTACACTAAATTCTATAAATGAAAAGATTGATAAT
TCACAGAAGTGCCTTGAAAAAGCTAAGGAGGAAACAAAAC
TTCCAAATCAAAACTAGATGAATTGGAAGTAGATTCCACA
AAATTGAAAGATGAGAAAGAGTTAGCTGAGTCTGAAATTC
GTCCTTTGATTGAGAAGTTTACTTACTTAGAAAAGGAACT
TAAGGATCTTGAAAACAGTTCTAAAACGATATCTGAGGAG
CTATCGATTTATAATACCAGTGAAGATGGTATTCAAACTG
TTGATGAATTAAGGGACCAACAAAGGAAGATGAATGATTC
TTTACGTGAACTGAGGAAAACCATTTCAGATTTGCAAATG
GAAAAAGATGAAAAGGTGAGAGAAAATTCAAGAATGATTA
ACTTGATTAAAGAAAAGGAATTAACAGTTTCTGAAATTGA
ATCATCTTTAACACAGAAACAAAATATTGATGATTCTATA
AGGTCAAAAGGGAAAACATCAACGATATCGATTCTAGAGT
AAAGGAGTTAGAAGCACGTATTATTTCATTAAAAAACAAA
AAGGATGAAGCGCAAAGTGTTCTAGACAAAGTAAAAAATG
AACGTGATATTCAAGTACGCAACAAACAAAAACCGTTGCA
GATATTAATCGGTTAATAGATAGATTTCAGACCATTTATA
ACGAAGTGGTTGATTTTGAAGCTAAGGGCTTCGATGAATT
GCAAACAACAATAAAAGAACTAGAATTGAACAAAGCTCAA
ATGCTGGAACTAAAGGAGCAGCTTGATCTCAAGTCAAATG
AAGTTAACGAAGAAAAGAGAAAAACTTGCTGACTCAAATA
ATGAGGAGAAAAACTTGAAGCAGAACTTAGAACTAATTGA
ATTGAAATCACAACTTCAGCACATTGAATCTGAGATAAGT
AGATTAGACGTTCAAAATGCAGAAGCTGAAAGGGACAAAT
ATCAAGAGGAATCACTAAGACTAAGAACAAGATTTGAAAA
GCTGAGCTCTGAAAACGCAGGTAAATTAGGTGAAATGAAA
CAATTACAGAATCAAATAGATTCATTGACTCATCAACTGC
GGACTGATTACAAAGATATCGAGAAAAATTACCATAAAGA
ATGGGTTGAATTACAGACAAGATCCTTTGTTACTGACGAC
ATAGATGTCTATTCAAAAGCATTAGATAGTGCTATTATGA
AATATCATGGATTGAAAATGCAAGATATAAACAGGATAAT
TGATGAATTATGGAAGCGTACGTATAGTGGTACTGATATA
GACACCATCAAAATTAGATCAGATGAAGTTAGTAGTACAG
TTAAGGGAAAATCATACAACTATCGTGTTGTAATGTACAA
GCAGGATGTTGAATTGGATATGAGAGGACGATGTTCCGCG
GGTCAAAAAGTTCTTGCATCGATTATTATCAGGCTAGCTC
TATCTGAAACATTTGGCGCAAATTGTGGCGTAATTGCACT
AGACGAACCTACCACCAATTTAGATGAAGAAAACATCGAA
AGTTTAGCAAAATCTTTACACAATATAATTAATATGAGAA
GACATCAAAAGAATTTCCAGCTAATCGTGATCACTCATGA
TGAGAAATTTTTGGGTCATATGAATGCAGCGGCATTTACT
GATCACTTCTTCAAAGTCAAGAGAGATGATAGGCAAAAAT
CACAAATTGAGTGGGTCGATATTAACAGAGTCACTTATTG
AAAAGACCCCATAATATCTACGAAGGGATAGACTTTGATT
GATTAATTAGAGGTGCTGAAATACTTCGTCGACGAGTTTG
TGATAACGCTTCTGTTGCTTAGCCATATCTAAGTGTATAT
GATATTTAACGCAAAGCAATTTTCTTAGTAATATGCTATC
GTTTCCAAGTCGGTATTCAGCAAGAGATTCGAATTTTTCG
CTATCATTACTAATATCTCTCTCTGTTATAACGTCAGCTA
GTTGTTTCTTTTCCTTTGCAGACTTAGCAAGCACGTAAGC
ACCTTTGATACCCATCATATCGACATTCTCTTTAGGTTTA
ATTATTGCTACACCGTTGTTAACCAAGGAAATCAATGATA
ATAGTCTTTCATTTTCGCTTGACTACCAGATATCCTTAAC
TCTTTGATATGTATATTTGAATTTTCATTTTGAAATGTAT
CAATTATCAATTTTGTCTGAAATGATAAAAATTCCAAGAT
ACAAATATATTTATATGTAAGATTCAACATTGATGTATCG
GTGGACTCGCCAATGAAAGAACCCTTTATCCGTGGATCTG
CAAAGGAGTCCTATTTCCCTCGTAATCACCGTAGAAAAAC
ATATCTTTCGTAAGAATATGAATTGAGAGACCATTGTTCT
TCTCAATGTCACGAATGGTTTGTTCGAGTACTTGATAGAT
ATCAGCACCATCTTTCAGAATTTTCCTGGCACATGGATGA
CTCTCAAATAAATGTTCAATTAATTTACCAGTACACGACT
GGCCCGCAGCATAAACAGAAAAATCACCCCTGTTGTCAAG
TATAGTATCAAAGGTCCCCATACTCCAGGAATTCTAGTAT
CAGAGATGGTAGTACCATACATGTAGCAGCTAGAAGTCCC
GGCTATCATAAACAATGATGTTTCCAAATGAGGAGAAGCA
ACTGCGAACCAACTTGCATAACTGTCAATACAACTGCGAA
CTACAGTTGTCGAAATGTGCTTATTGGCAACAAGACTAGT
GGTTCCAATGCTTACATTAGATGGTAAATTTATAATGTTT
TTGTAAAATGAAGATGACCAGCCAGATACCTCTCCATCAT
TGCCTATACCATTAAGATTTTCTCTTCCCAAAAGTCCTTC
AATGTTCCATTCATACAAGCGGCTCAGTTCATAAGCAATG
TATTGATGAAGATCAAAGATATGAAAATGTTTGTCTCGTA
AATGAGAGTATTCATCTAAAAGTACTTCAATTTGGGGACG
CCCATTTCGGGTACAAATTTTCCTCCCAAATAATCCAAAA
GCTGTTGTGGACATTGCATATTTAGCCATTGACATTCGTT
TACGGCAGAAGAGTCCATCCAAAATATGACATTATCTTCA
TTTGGATACGGTATCAGCATGTTACTTGTGCGATCCCTTT
CGAAAATAGCTAATGAACACGTTGCAGAAACACCACATGA
CTTTACCTCATATTCTCTAATGTTCAGTTTCTGAAGACAC
TTTTGAAGGGCTTTAATTATTTCAGTTGATTTTGCCAGAA
TTTCCATGACTTCTTTGAAGAATCCTGGTAGTATGGGACT
GGTTCCTGCGCCATTTCTAACAGCGCATCATTGTAGTAAT
TATATACACCTATTCTAGCACTTGATGAACCTACATCAAT
TCCGATGCCAACTTGCAGACTGCTATTCATGATTTCACCT
ATATAACACGTTGGTTTCTCATTTAAAGTTACCTTTATTG
AAAAAATAAACTGATACATTTTTAAATTTCAGCTTACTAA
GGTGCTAGAAAGCCGAACTACGCTATGAATTAATATTGAA
TTTATTGCGAAGTTTAAAATTATTGTAAAATATCTATTTG
TACATATGTATCTTCTCAGAAAAAATAGCGTATATCTATG
TAGTTATTTTTGTTTTTCTCTTCCCTCTCATCAGGAGGAC
CGTCTTATATTTTGCTGCTTTATAGAACCATCTAGCAAAA
AAAAAAACCAGAGCAAACCAAATGCTCAGTATATACCTCT
AGGTAACTCTAACGTCTTGGACCTCTTCCTCTTCTTGTCA
TTTCAGGTAGCTTAAATGGAACTTTCATAGTGGCAATTTT
ATAAGAAGCTGCAGTACTTTTTGGAATGCCAAAGCCTCAG
CTTGAGCCACTGTGGCACCTTTGACAATAGCACCAAGTAC
CCTGAACAAACTGACAACTTTGGAAGGTTTCAAGTTCAAT
TCGTGTGCTAAGGGTGTGATTTCAACAATGAAGTTATCCA
AATGCATTATGATTGCCAAGATGTAGCATAAGATTTTATC
TTCATTTTGTGGGTCAATGAAATAGGAGCGATCCTTTGAT
CTTCCAAACTGTCCAGGCTTTATCACGGTAAATCTGCTTA
AGATACCATCTACCAAGATTTCAGGAGGACTGTTCAACCT
TTCTAACAACTTCGTCTTGTTATTCACGCGTCTATTTTCG
TATACGCCCAGTAATAGTGATAAGTAGTATAGTAGCTGTA
ATTTGGTCATTTGTGAAGGTTGTGTCAAAGAGTCCAATTT
CTTTGCCACATACTTGGAATTGTTTTGGTATGGGAACAAT
TCCAACTTCTTTCCTTATCCGCTTCTTTCAGAATTGATGA
AACGCGAATAAACTGTAATTCCTTCTTTGGTATTATACTT
TCAATTGGGTAAATTTGTTCTACATCAGTGGCATCGATAT
TGGCTAATGGAGTAGGTCTATCGTTGGAAGTAATTTCATC
CAATTGAGCCCGAGTTGGTAAATCCTTAGATGCAGTTCTC
ACGGAATCCACAATGTCAATAGCAGAATCAGTCAACTTAT
CAGAGTCAATACGGTTTCTTTCTAGATCTGCAATAGCTTT
TTTAGCCTTTTTTAGTACCAAACGCTTCACCCAACGCATT
TCTCAAAGCAGATGGACGAGTATCACTCTTACTTTTTATT
TTTGGACCCCTTAGATTCTTGCTTGACTTGGATACAACTT
TGGAAACAAGTACGGGAGCCTTGTAGAGTTGAATACTTTT
CTTTTCTGGATTAAATAGGCCCACAACATACTGGTTCGAA
GCTTGGGAAGAAGAATCAGTATAACCTTCGTATTCTAGTC
TCTCGTTTTCACCGTGTAATACGAATTCGTCCTTTTCAGA
CTTCTTTTTTTTGTATAAGTCGAACGTAGTGTCACTGGGA
GCACGGAAGCCCTTGAAGAAACTTCCCACGGCAACAGAGG
GTTGATCTTGAACACTTTCAATTTCGATTTCAGAAACAGA
CCTTTTCACGGACATTACTAGATAAAGTGCAAAAGGTTGA
TAACGACTGCAATAGTGGTAGCAACTTAAAAGCCCTCCTA
ATATCATTAGTGTTCATGCAAGAATACTTACTATTAAAAA
TGAGATGGAAAATTTCAGCTCATCGCAATAAAAATTTTCA
GCGCGGGTGACCGCAAACATTTTTCATCGCGAAGAGTCAA
AAGACATTATCAATTGAAAAGAACAGTATTGCTAATTGGC
GTCGGTGATTAGGTGTCCGGTCAAGTTCTTATTCTATGCA
TGAATATCTTCATAAAAGCCCTGAGAAGATATACTATAAT
GTCTACGCCGAAGATTGTGCAGCCCAAATGGAAGGTTCCA
ACGCCACAAGCTAAAGAAACTGTGTTGAAGTTGTACAACA
GTTTAACAAGATCTAAGGTTGAATTCATTCCGCAATCTGG
CAATAGAGGTGTCACTTGGTACTCTTGCGGTCCTACTGTT
TACGATGCCTCCCATATGGGTCATGCCAGAAACTATGTCT
CTATTGATATCAATAGAAGAATTATTCAAGATTATTTTGG
TTACGACGTGCAATTTGTGCAAAATGTTACTGATATCGAC
GATAAAATTATTTTGAGAGCTAGACAAAACTATTTATTTG
ACAATTTTGTCAAAGAAAATGATACCAAATTCAACGCCAC
TGTTGTTGACAAGGTCAAAACCGCACTTTTCCAATATATC
AACAAAAATTTTACTATTCAAGGCAGCGAGATCAAAACTA
TCGAAGAATTTGAAACTTGGTTATCGAATGCTGATACTGA
AACTTTAAAATTGGAGAATCCTAAATTCCCTATGCATGTC
ACCGCAGTTCAAAATGCTATTGAATCAATCACTAAGGGCG
ATTCCATGGACGCAGAAGTTGCCTTTGAAAAAGTCAAGGA
CGTTACGGTTCCTCTATTGGATAAAGAATTGGGCTCTACC
ATTAGCAATCCAGAGATTTTCCGCCAACTTCCAGCTTACT
GGGAACAGAAATTCAATGATGACATGTTATCATTAAACGT
GCTACCTCCCACCGTTACAACTCGTGTTTCTGAGTACGTT
CCAGAAATTATTGACTTTGTTCAAAAATTATTGATAATGG
TTACGCATATGCCACTTCCGACGGTTCCGTGTACTTTGAT
ACTTTAAAATTTGACAAATCCCCAAATCATGACTATGCTA
AATGCCAGCCATGGAATAAGGGCCAGTTAGACTTAATTAA
TGATGGTGAAGGGTCCTTAAGCAACTTTGCTGATAACGGA
AAAAGTCGAATAATGATTTTGCTTTATGGAAGGCTTCCAA
GGCAGGTGAACCTGAGTGGGAATCACCATGGGGTAAGGGT
AGACCAGGATGGCATATTGAATGTTCTGTGATGGCCAGTG
ATATCCTAGGCTCTAACATCGATATTCATTCAGGTGGCAT
CGATTTGGCCTTTCCTCACCATGATAACGAATTGGCTCAA
TCCGAGGCTCGCTTCGACAATCAACAGTGGATCAACTATT
TCTTACATACGGGCCATTTACATATTGAGGGTCAAAAATG
TCTAAATCCTTAAAGAATTTCATTACCATTCAAGAAGCTT
TGAAAAATTCTCACCGCGCCAATTAAGATTGGCTTTTGCC
TCAGTACAATGGAACAATCAATTGGATTTCAAGGAATCTT
TGATCCATGAAGTAAAGTCATTTGAAAACTCCATGAACAA
TTTTTTTAAGACTATTAGAGCATTGAAGAACGATGCAGCT
TCTGCAGGTCATATCTCTAAAAAGTTTAGTCCCTTAGAGA
AAGAATTATTGGCTGATTTTGTTGAAAGTGAATCGAAAGT
CCATTCGGCGTTCTGTGATAATTTATCCACACCTGTTGCT
TTGAAGACACTGAGCGAATTAGTGACCAAGTCAAACACAT
ACATTACCACTGCAGGTGCTGCTTTAAAAATTGAGCCCTT
GATTGCTATCTGTAGCTACATCACCAAAATCTTAAGAATA
ATTGGATTTCCATCCCGTCCTGACAATTTGGGTTGGGCAG
CCCAAGCTGGCTCCAACGATGGATCCCTAGGCTCATTGGA
AGACACTGTTATGCCATATGTTAAGTGTTTATCCACATTT
AGAGATGATGTACGTTCCTTAGCTATCAAGAAAGCCGAAC
CCAAGGAATTCTTGCAATTAACGGATAAAATTAGAAACGA
AGATTTGCTAAACTTGAATGTTGCCTTGGATGATAGGAAT
GGACAATCTGCCTTGATCAAATTTTTGACTAACGATGAAA
AATTGGAAATTGTCAAGCTAAACGAGGAGAAACATGCCAA
CGAACTAGCAAAGAAACAAAAGAAATTGGAACAGCAGAAA
TTAAGAGAGCAGAAGGAAAACGAGAGGAAGCAGAAAGCTC
AAATTAAACCACAAGATATGTTCAAGGATGTCACATTGTA
CAGTGCTTGGGACGAGCAAGGCCTTCCAACAAAGGACAAA
GACGGTAATGATATCACCAAGAGTATGACCAAGAAGTTGA
AGAAGCAATGGGAACAACAAAAGAAGCTACATGAAGAGTA
CTTTGGTGAAGACAAATAGAATACTCGTGGCTTCGTTATG
TGTGCAACTATTCAAAAGTACGTATATATGTATATACCAT
CTTTTTTTACGTTAAAATAGTGAAAAGGAAAGGAGGAAAG
AAAAAACTAATATAATTAATTGTATTATATATGTACTTTT
CATTTTGGAATGTGAAAAATTCCAGGCGGAAAAAATTGAA
AAAATCAAACACTGCGCTTGTGAGAAAAGGGAAGAAAAGC
ATCCTAATGATTAGGCGCTTGATGTTGACGACAAACATTT
CGAAGCATAACACTGCCAATGATGAGTGACCAAGAAAACG
AGAACGAGCAGTATGTAGGATTGAGCTCTGCAGGGCATGA
AATGGAAAAATAAAGCAACCCATTATACTAACAATATGCA
CTTAGCAAGTGCGGTAGATGGTCAGTGCAAAAGCATTCTT
AGGATTGGCTAAATGCGAAGAAGAAGTGGACGCTATTGAA
CGTGAGGTAGAATTATACAGATTGAACAAAATGAAGCCTG
TTTATGAAAAGAGGGACGCGTATATTGACGAAATTGCAGA
GTTCTGGAAAATTGTGCTTTCACAACACGTTAGTTTTGCG
AATTACATAAGGGCTTCAGATTTTAAATACATTGACACTA
TAGATAAGATCAAAGTAGAATGGCTGGCATTGGAGTCTGA
AATGTACGACACTAGAGATTTTAGTATAACATTCCATTTC
CATGGAATTGAGGGAGACTTCAAAGAGCAGCAAGTCACCA
AGGTGTTCCAAATCAAAAAGGCAAAGATGACCAAGAAGAC
GGGATACTGACTAGTGAGCCCGTTCCAATTGAGTGGCCCC
AGAGTTACGACTCGATAAACCCGGACTTGATCAAAGACAA
ACGCAGTCCAGAGGGTAAAAAAAAGTACAGACAGGGAATG
AAAACCATATTTGGCTGGTTCAGATGGACCGGCCTAAAAC
CCGGGAAGGAGTTCCCGCACGGCGACTCATTGGCGTCATT
GTTCAGTGAAGAGATCTACCCTTTTGTGTGAAGTACTATG
CTGAGGCCCAGAGGGACTTGGAAGACGAAGAAGGAGAATC
CGGGTTAAGCGCAGATGGCGACAGCGAGGATGACGATGGC
AGTCTCGGTGAGGTGGACTTGCCACTATCCGACGAGGAAC
CAAGCTCTAAGAAAAGGAAAGTTTAGTAGTCTAGGTCCGG
AGCGGGCTTGGACAACGGTTTCCCTCGTTGCGACATTGCT
CTTTTTTTTGTTGAGTCTGGAGTTCTTCTTTGTTGTTTAG
TTACCTTAAACTTACTCATTGGATCATCTTTAAGCAATTT
TGACTTCTTCTTCTGCGAACTTATGGATGTTGCGGCACCA
GAAGCGGAAATAGTAGTGGCCGCCCTTACAGGCGGTGTTG
CAGGTTGGTTTAGTATAGATGAATCTAGTTTTTCTTACCT
AATAAATAGTCTTCCTTTCGTCACTCAGTTTTGCATCCTG
ATACATCCATTCCAAGCCCGACTTCTTCAAAGCCAAGTCA
TTCTTGAGAGTCTCCGGCTTATCCTTGCTCGATTCGTTCA
GCAGTTCATTTAGTTCTCGTTCTTTTTCAATTTCTTTCAA
TCGCGTGTTAAGCTTCTGCTGTTCGGTAATTAGATCCTGT
TCGGTCTCCCATACTTTTTTCTATTTTTCATAAGCTTGGG
ATTCCATGATTTCAACAGATTCAAATCGCCCGACCCCATG
ATAATGTACTCTCGATTTGGCCTTTCTTCCCTGTACTCAA
AACTGAACGCTCATCTCTTTTGAGAAGCTGCATGCTACGT
ACCACTTGTTCTTATATCTCTGTATGTAAGCCCGCGGCGG
GAGAAGAAGAAAAAGAAATAAAAAAAGATGAGATGTTATA
TTATATATTATAGTGTAAATATGCACTTGGACTTAAATAA
CTAAACAGTTACGTTTTATATAGGATAACAACACTAAGAA
AGAAAGCGAGCAGCGAGTAAGCGACTCGGCGTAAGCCTTG
AACTTAAAACCCATGAATTTTAATGTTCTTCTTTTGCAAT
CCCAGTTGGGAGATCATAAATTCGCAAACCTTTGCTCTTT
GGTCACCCTGCAACTGAATAATCTCCCCATTTCTGGATCC
TTGACAATGTTACCATTACATGCAAAGTCCTTCTTTAGGA
CCTTAAGAATTCTCTTTAAATCATATTCCTCTGGGACACC
TTGCACCGTAGTTAAAGTTTTTCTACCATTTCTCTGTTGG
ATACGAATATGAATATAGTTTGAAGTGGCGGTTTCGTCGT
CTCCTGTGTCGGCGAAAGGATCAAATGATTTCAGATTCTC
AATGGACATACGATTTGCTTCAGCTATATTAATATATTCC
TTGTCTTTTTGAAAAGAATAGAAAGGAGAAAAACCCCCAG
CACGAAACGAAAACAACAAGTAGCTCTTCTCTTGTTTTGT
CCTTTTGCAGTTTGCTTTTATCCCTGTGATGAAAAAAAAA
CTAAAATTTTTGCCGGCGCATCGAAAAATCTGTTACCCGA
CCCGTTATTGGTGATAATACCCATTTTTAACGCGATCACA
TATCATAAACTGCAGTGAGAGGGTCGTTTACAGTAGTTAT
AGTACCGAACCAAAAGACTGGAACCATGTACACATGATCC
TTTTACGGGTACTTTTATTGTAATGTAGGTCGGTGCGTTT
TGTACGACGACGCAGCGGCTGCTCGTATAAAATGACGCGG
TCGCGCGCCGTTTGACGTCCTATAGGAGAATGCCAAAAGG
GTGTTTTGCTGGAAAATATACATATATAAATATATATAAA
GAATAGTGAAACAATAGAAATATTAGTAATACAGCCATAG
CAGTAGTAGTGATAGTACTAGCAGCTAGAACAGGATGTCC
AGAATAGATTCAGATCTGCAGAAAGCGCTTAAAAGGCGTG
TTCCGTTGAGGAGACCGCACCTAAGAGAAAGCACGTACGC
GCATGCATAGTGTACACATGGGACCATCAGTCTTCCAAAG
CTGTTTTACAACCCTTAAGACGCTGCCTCTGGCCAATGAC
GAAGTGCAACTGTTCAAGATGCTTATTGTACTGCATAAGA
TCATACAAGAGGGACATCCGTCAGCGCTAGCTGAGGCCAT
CCGGGATAGGGACTGGATCAGATCTCTGGGTAGGGTACAT
TCTGGCGGTTCGTCGTACAGCAAACTGATTCGGGAGTATG
TGCGGTACCTGGTTTTGAAGCTGGACTTTCATGCGCACCA
TAGAGGGTTTAACAACGGGACGTTTGAGTACGAGGAGTAT
GTGTCACTGGTTTCAGTTTCCGACCCGGACGAAGGGTACG
AGACGATCTTAGATTTGATGTCGTTACAGGATTCTCTTGA
CGAGTTCTCGCAGATCATCTTTGCGTCGATTCAGTCCGAG
AGGAGAAATACTGAGTGCAAAATTTCGGCGCTGATCCCGT
TGATTGCGGAGTCATATGGTATTTATAAATTCATCACCTC
GATGCTGAGAGCTATGCACAGGCAATTGAATGATGCGGAG
GGTGACGCTGCTCTGCAGCCCTTGAAAGAACGGTACGAGT
TGCAACATGCAAGGCTGTTTGAGTTTTACGCGGACTGCTC
TTCTGTGAAGTACTTGACCACGTTAGTAACCATTCCAAAA
CTACCCGTGGACGCTCCAGACGTATTTTTAATCAACGATG
TGGACGAGTCAAAGAGATTAAGTTCAAAAAGAGAGCCCTC
TGTAACTCCAGCGCGGACGCCGGCACGGACTCCAACACCA
ACACCACCTGTTGTTGCTGAGCCGGCTATTTCCCCACGTC
CGGTATCTCAAAGGACTACTTCGACGCCTACGGGTTACTT
GCAAACTATGCCGACGGGTGCCACCACTGGGATGATGATC
CCCACTGCCACTGGTGCAGCTAACGCCATTTTTCCACAGG
CGACGGCACAAATGCAGCCGGACTTCTGGGCCAATCAACA
AGCCCAGTTTGCGAACGAGCAAAACCGTCTCGAGCAAGAG
CGTGTGCAACAGTTGCAACAACAGCAGGCACAGCAGGAAC
TGTTTCAACAGCAGTTACAAAAGCACAACAGGATATGATG
AATATGCAGCTTCAACAACAAAACCAACATCAAAACGATT
TAATTGCCCTCACCAATCAATATGAAAAGGACCAGGCTTT
ATTGCAGCAATATGACCAAAGAGTGCAGCAGCTGGAAAGT
GAAATCACAACGATGGATTCTACAGCTTCCAAACAATTGG
CTAATAAGGACGAGCAACTAACTGCATTGCAGGATCAATT
GGATGTTTGGGAAAGAAAATATGAGTCTTTAGCCAAGCTA
TACTCCCAGTTGCGTCAAGAGCATCTAAATCTTTTACCTC
GTTTTAAAAAACTGCAGTTAAAGGTGAATAGTGCGCAGGA
ATCCATTCAGAAAAAGGAACAGTTAGAACACAAATTGAAG
CAAAAGGATTTGCAAATGGCCGAGTTGGTTAAGGACCGTG
ACAGGGCAAGGTTAGAATTAGAAAGATCCATTAATAATGC
AGAGGCGGACAGTGCAGCGGCGACAGCAGCAGCAGAAACA
ATGACTCAGGATAAAATGAACCCTATTCTGGATGCCATAT
TGGAAAGCGGTATCAACACCATCCAGGAATCGGTCTATAA
TCTCGATTCTCCTTTGAGTTGGTCGGGTCCGCTGACTCCA
CCCACTTTCCTTTGTCCTTATTGGAAAGTACTTCTGAAAA
CGCCACTGAGTTTGCCACCAGTTTCAATAATTTGATAGTA
GACGGCCTTGCACACGGCGACCAAACAGAGGTCATACACT
GCGTTAGTGATTTCAGTACTTCGATGGCTACACTGGTGAC
CAATTCAAAGGCGTACGCCGTTACTACATTACCTCAAGAA
CAGTCTGATCAAATTTTGACCCTGGTGAAGAGATGTGCCA
GAGAGGCCCAATATTTCTTCGAGGATTTGATGTCTGAAAA
TCTTAACCAGGTCGGTGATGAGGAGAAAACTGATATCGTC
ATCAATGCCAACGTGGACATGCAAGAGAAGTTGCAAGAGC
TATCTTTGGCTATCGAACCGTTATTGAACATACAATCTGT
CAAATCAAATAAAGAAACGAACCCACATTCTGAATTGGTT
GCCACTGCTGACAAAATTGTCAAATCCTCAGAACACTTAC
GTGTTGACGTTCCTAAACCATTGTTGTCATTGGCATTAAT
GATTATTGATGCTGTTGTGGCTTTGGTAAAGGCTGCTATT
CAGTGCCAAAATGAAATTGCCACCACGACAAGTATTCCTC
TGAACCAATTCTACTTGAAAAACAGCAGATGGACAGAAGG
TTTGATCTCCGCGGCAAAGGCTGTGGCAGGTGCAACCAAT
GTTTTAATCACTACTGCTAGTAAGTTAATCACTTCTGAAG
ACAATGAAAACACATCACCTGAACAATTTATCGTCGCCTC
CAAAGAAGTGGCCGCATCCACAATACAATTGGTAGCAGCA
TCGAGAGTGAAAACTTCCATCCACTCGAAGGCCCAAGATA
AATTGGAACACTGTTCCAAAGATGTTACCGATGCATGCAG
AAGTTTGGGTAACCACGTCATGGGTATGATTGAAGATGAT
CATTCGACTTCGCAACAGCAGCAACCATTGGACTTCACAT
CCGAACACACATTGAAGACTGCCGAAATGGAACAGCAAGT
GGAAATTTTGAAGTTAGAACAATCCTTGAGCAATGCCAGG
AAGAGATTGGGCGAGATAAGAAGGCATGCCTACTATAACC
AGGATGATGATTGATCATGAATTGTACTTTTATATATAAA
GATAAACGTTAATATAAATATATTTATTTGAAGACGTCTT
TTACGTTTTTCTGTATCTGATTGGTATATGCGTTCTCGTC
CGGGGACATTTTTTCTTTTTTGGTGCGGCGAATGGAAATA
ATCGCGATAATGAATATGCAAGGAACAAAGAACAGACACC
CCACCCTTATTATCATATCACATCTCTGTAGGAGTCTACC
ATTTTGCTTCTATTGTAATCTTTGCGACTTTATTTCAACT
CACCATTCATACAAAATTTCTACTGCCGTTTAAAATAAGG
AAAGCATAAAGATTAAAGCAAATTAAGAGGAACCCTTTTT
TTTGATTTCGATACAATGGCATTTTGGTTACCTCAAAATA
TACAAAAGCGGCTGCTTCTTTACGTCCTTCAGCAAATTTC
GCTGTTCTCCAATATAGATTTATCTAACTTGGACGTTTCT
ATAGGGTCTAAGTCACATTTCTCGTTCCATGATGTGAATC
TGTCACTTGATGATCTCAACATTCCAAACGTGCAAATAAA
CGAAGGCATAGTTGACGAGCTTGTGTTAAAATTAACAGTT
TCTGGCGGTGTGGAAATCGATGGGTCTGGTTTAAGATTTA
TCATGACACCTTTATATTCCAGTGGCTCACAGGAACTTCA
CTCAGATTTTTGGTTAAAAGCATCCAAGATCTTACGAATT
CGATGTTACAATTTAGTGATCCATTGACCACATATAATAG
GTACAAAGAAGATGACATTAGCTCTTCAGACAGTAGTAGT
GATCTCAACTCTAATATAGAAGCTTCAAAACCAGCCGCAA
ATGGTTCTTATACTCTTCAAAATATGCGGAACAAGGCCCT
TAATGTAGCCTTAGCGAAATTGAAAATAGCATTAAAGGAC
GTTACCATACGTTTCATAGTGAATGATAGAGATCCTTCCG
ATAACATTGTGGAGGTTCATCTAGAAAGCATACAACTTAT
TACTACAGACGCAAATTTACGACATATAAACATTGAAAAT
ATCACCATTTCCTCAATACAAAAACAAGCTGTACCCGACT
CTCCTGTGCATCCTTTCAATAATGACGATCTGTCACAAAG
CGTTTATTTATCAAAATGGAGGCTACTTCACTTTATATGA
GCGCCATGGAAGAGCAATCAAATGAAGACCCCAGTGAACC
CCAAGTTACACAAGAAGAACAAGAGAATGATAAGTGCAAG
GAATCTTTAATGGAAATAAATAATTTGAACATAGCTTTTA
AGGGTTTATCATCGGTCAATGATCTCAGAATGTCTAATAT
TGTTATTGATATTCAGGATGTTCATTTAGCGATACACAAA
ATTGTCGAAATCAAAAACTCCACTTTGAAGAATATTATAG
ATATCATTGTTACACATTTGGATGCCAATGAAAGCTTTTC
TTGCCAGGATTCCCAAAGTCCTTCACCTGACAAGCAGGAA
CCATCAGCTCTTTCTTCTGTTGATATCAAATGTATATACT
TAAACTTAGGCCAAGATATCACAGTAATTTTGAAGAGCTT
TAAATTAGAGCAAAGGAAAATAATTCATTGGCATTTTCTT
TAGGCTCATTTTATTCTAATTCGAGTCCATTGACAATTAG
CCATAAAACTAAGCCATTGCTCACTGGAGAACAAACCCCT
CAAAGCATCGCATTAAATATGGGCGACGAACTAGATATTA
TTATCAGTCATGATGGCATTGCGCATTTCTTTAAAATCTT
TCAGTTTGTTTCAAAATGTATGTCCTTTTATCAGAATAAG
TCAAAAGGGATGATGCCTCAAATAGCATCGGATACTAAAG
GACCGTACAACTTACCTCAAAAGCAGTGAAGTTGTCGCTT
AAGTTTCCATATTTTTATTATGTTTCCAGGTTTCACCCTT
CATTTACGACTCTAACCGTGAGTTGTACATTGAGCTTGTA
GACGTATTTAAAAACTACCTTCTCGGTGCACGAAAATATT
GACAATGTCGAGCATTACGATCTCGAACTTGCAATCCCCT
CTACAACTGGGTTCATATGACGATACTTTGAAAGAAGCGC
TAATTTATAGTTCTGTCCATGCAATCATCAAAGAAGTGAT
ATTTAACGAAGAATATTCTGGAATAGTACAATTAGTCGAA
GATATTTCTGCGTTTGGAAAACTTTTCACGGATTCAAAGA
ACAGTGAATGTACAGGAAAGTCTAAAAGCAAGAGAGGCTC
CTTTTGCAGAGAAGTGTCAGAGTACTTAATTCTTCCAGGT
TCGTTTACAAGCAGAGTTTATCCGCTAATTTTTCTCTCAA
GATAGATTCCATGAAGTTAAAAGTATCAGAAATTATAGGG
CCGCAATTTGGTTCTGTGGAAGCATTACTATCAAATAATT
TCTTTGCGATTACGGATGACTCTCAAATTGTATATTTTAC
AAAGAACTTAAAGGTAGAAAGAAAGACACCGTCATTATTA
GAGCCACAAGAAATCATGTCAGTAGTTTTGAATAAAGCAG
TTAACGAACCTGTACTATATGTTCATAGAAGGGCGAATGG
AAAGTTAAAAGTCATTTTTAACAACATTCGCATACATTAC
TATGCAAGGTGGTTAGAAATACTAAAGAAAAACATCGGCC
CGGATAATGCCAGTTCAAAAGATGAACCTGTTTCACAAAA
GCTTAGTAAAAACAACCGACTTCAGGATTTCCCTGGGAAC
TCAAATGTCTGGACTGCTCTCTAATTCTGCACCCTTTCAG
ATTAAAAGTGTAATGGTCATTGTACTTGACAATCTAACAA
CTGGTGGAAGTTCATTTATTCCGCAGGCAAAGCTTCTTTC
AAAGGCGAATACACTCTTCCTAATAGATGACTATCAGAAT
TTCAAAATTCAAAAAGATAAGAACTGGCCTAGTTTGATAA
ATTTTTATGCTGGTCAAGGTTTCTCTGCAATCGGTAAAAT
AGATACTTTGAATTTTTTAATAAACAAATCCGATGGTGCC
CTTTTATTGGATTGTAAAATAGAACAAGTTGGTCTTTCAT
TATGCGCGGATTCTTTTCAAACTTTTTGTCAGCTTTGTAT
TGATTTAAAATATCCTCAGACGTTTCCTGATGAGGAAAAT
TTAGAACGCAGTTGAAAAATCCTATCGATGTATTCAAAGA
CATCGATTGTGATCTTTCAATTCTGCCTTCATCCGGGAGA
ACAATCATCAAAATGATTACGACTCAGTGCATTTGGTAGA
CAGTTTTCTCGACAAAACTCACGAGTTCAACAATGGTGCC
AGAAGTAAACTATCCTCTCAAGGTTCATATGAAATGGACA
GTTCCTCTGGAACTGCCACAGGTGGTATTTTACTTCCCCA
TGAGAGTTATCTAGACTCTGCTCAGCCAAAAGAAGAAGAT
ACTCCACCAATCGCCTCAAAAGAGCAAGAAAGGGATGTGG
ATATAAGGGGTAGTATAGATGTCGAAAAAGTTGTTATAAA
ACTATTCGATGGGTATGATTGGAAATATACGCGGAAATTT
ATCGCTAATACTGTTGAAAAACTGGATAAAGAGCTCAGTA
AAGCGGAAGCAAGCAGTTCGAAATCAAATGTACCCCAATC
AGAGGCAAATATTTTTGACTCTATTTATATATCTGCTAAC
AAAAACAATGTCACAGATTTGAGAAGAAATCTTGATGGTG
AGATCCAGGGGTTCAGAATTCCTTCTCTGATGTCTCTAAA
GTTAATTTGCGACCTTCTAAGCATTACAAAGCCCTGATTC
AATTGAACAAAGTACATGTCAATTTGAAGAATTATCGAGT
AGATGAACCCGATGAGTCTAACTCTGATAATTCCACAGAT
GTTTTGAACCGATGTGTAGTTTCCATTTACGAATTTGAAA
TTATCGATAATGTTCCCACGTCCACCTGGAATAAATTTGT
AACTTTGCTAAAGCACGAACCGTGGCCACACAGTTCTCCG
ATGTTTCTTCTGGACCTGGAATTTATCCGGCCGATCGACT
TTTGCAAGCAGTGGAATTAGTCATGCAATTAAATGTTGCG
CCTTTACGCCTTCACGTGGATCAAGACACTTTAGAGTTTC
TAATAAGGTTCTTAGGGTTCAAAGATAAAAGATTTGAATT
AATTGATGAGTATCCAGATATTGTATTTATTCAAAAATTT
AGCACTAATTCAATTAAGTTAAGATTAGATTATAAGCCGA
AAAAGTTGATTATGCGGGTTTAAGATCGGGCCAAACTTCT
GAATTGATGAATTTTTTACCCTTGATGGATCCAAGATTAT
TTTGAAAAGCGTAGTCCTGTATGGATTAAATGGATTCGAT
GAATTAAATAATAAACTGAAAGCCATTTGGACGCCGGATA
TTACCAAAAGCAGCTGCCTGGCGTTTTGGAAGGACTGGCT
CCTGTCAGATCGTTTATGGCGATTGGGTCAGGGGTGAAGA
CCCTAGTCACAGTACTAATGTCAGAATACAGGCAAGAAGG
GCATTTGGGAAGGAGTCTGAAAAGGGTGGCAATGTCTTCT
TGAAAACGACAACGGGAGATTTTGTGAAATTGGGAGTTAA
ATTAACTTCAGGGACACAGGCGATATTGGAGAACACCGAG
GAACTATTCGGTGGTGTTGGTTCCAATGGCAGGGTGTACG
ATGCATCGAAATTTGGCTCCGCTGATGGTGCAGACAGTGA
TACTGCAGCTGTATTAGACTTGGATACTTTATTCGAGGAG
GATCAGTTAGTTGGTAGTAAATATTCCAGGATAAGAGATC
ATGAGCCCACGGCAGTAGTCATCGATATGTCTTCACCGGG
AGATCACAACGAACCCACAATAGTGAGTCTGTACGCAGAT
CAGCCCCTCGACCTGCCCACGGGTTTGAAGGAGGCGTATA
GTTCATTAGAAAAGCATATGCATATTGCGTACGATGCGGT
ATGGAGGGCAAAGGGACAGATGAAGGATGATAAACGGGGA
GGGCCGAGCGCCGCAGCAGTTTATGTTGCTAGAGCTGCAC
CTGTGGCAATTATTCGGCCGTTAATTGGGGCCACTGAGGC
AGTGTCTAAGACTTTACAGGAATAGCTAATCAAGTGGATA
AGACGCATAACGAGCAAATCAATGATAAGTACAAGTCCAA
TCGGACTGATTCGTAAAAATTTTTGCAGACATTTTTGATA
TATATTCAATTCATATTTTATCTCTTTTTTTTTTTTTTTT
CAGACGTGGAATGGTGGGAAAGCCAAAATGTCACTGACCG
CGGCTAAAAGTTAAAAAATACATGAGACGACATTCTTTTA
TGTATATATATTTACACATGTATACAAACAAATACACACG
CAAGTAGAGAGGAGTTGGTGGGGGGAAGATGCCATTATAG
AGGAGAAAAGAACAAAGAGAGTGAGCTTGCAAGATAAAAT
CACTCGAAAAAAATTTCAGTGACTTAGCCGATAAATGAAT
GTGCTTGCATTTTTCTAATTATCCTTCGTATCTTCTGGCT
TAGTCACGGGCCAAGCGTAAGGGTGCTTTTCGGGCATAAC
ATACTTGTGTTTTGCATATATTCCTTCAATCCCTTTGGAC
CTCTTGATCCGTAGGGGTAAATTTCCGGTGTTGGACCGTC
CGGACGCTCTATGTGCTTCAGTAATGGGGTGAATATGCCC
CAACTGATATCCAATTCGTCATCTCTGACAAAGTTGGAAT
GGTCACCCAGTAGGGCGTCTCTTATCAACACCTCGTAAGC
CTCTGGAATCCAAAAGTCTTGGTACCTGCTTGCGTAAGTT
AGATTCAGATCTGTGACTTGGGTAGCATTTGACAGACCAG
GGGTCTTAGCATTAAACTTTAGGTACACAGCGGCATCGGG
CTGCACTCTGATGACCAGTTCGTTATTTGGAATGTCTTTG
AAGACACCCGATGCGACCGCTTTGTACTGCAGTCTGATCT
CCACCTTGGACTCATTCAAAGCCTTACCGGCACGCATCAT
GATGGGGACGCCCTCCCAACGCTCGTTTTCGATGTTGAAA
GTCATTGCTGCAAAAGTGACACATTTAGAGTCCTTGTCTA
CAGTGTCATCATCCACGTAGGCGGGCTTAGACCCGTCCTC
AGATTTACCGTACTGGCCCAAGAGGACGTCGTCCGTGTCG
ATGGGGGCCACGGCCTTTAGAACCTTAACCTTTTCGTCAC
GAATAGATTCCGGGTCAAAGACACCGGTCTTTCCATAGTC
AAGAGAGTCATGATTTGTAACAGATGGTTCTGCATCACGT
CTCTGATTATGCCTATAGAGTCGAAATAGCCGCCACGGCC
TTCGGTGCCGAACCTCTCTTTAAACGAAATCTGAACGCTT
TGAATGTTGTCTCTATTCCACGAGGCATTCAAAAACTGGT
TACCGAACCTCAAGACTAAAAGATTCTTGACCAACTCTTT
ACCCAAGTAATGGTCAATTCTGTACAACTCTTCTTCTTTA
AAGAGGGGCCCCAGGTTTTTGCAGCTCCCTGGCAGAGGCC
AGGTCGTGGCCGAAAGGTTTCTCTACGATTACACGGGTGA
TGCCATTCTCTGCGTACACACGACTCTTGATCTGCTTGGC
CACCGTCAAAAAAACGCTTGGCGGCAAGGCCAGATAGAAG
AGACGGTGTGGGACATCGACGTTGGCACTTTTCTCGAATT
TCTCGATCTGCGTTCTTAATTCGTCGAAGCCTTCATCTGT
GTCGTAATTTCCCGAAATGTAGCTGACCATCTTGAAGAAC
TGTTCGACCTTAGAGTCATCGGCTTCACCGTGAGGTTTTT
TTCAAGTGGGGTAGGACACGGGACTTCAGGTCCTCCTCCA
TGGACAATTTGGACCGGGCATAACCGAAGATCTTGGTAGA
TGGATCAAGGTAACCTTCTCTGAAAAGCCCAAATAAGGCG
GGAAAAGTCTTCTTCTTTGCCAGATCACCTGACGCACCAA
AGACAGATATGACGGTATTTTTTCGAATTTGACGGGGCCT
TCACTCATCTTGCCTTATGTGGTTTTCTATTCTATTGGAT
TTACTCTTTCTGTCTATACAGCCAATTGGAGAGGGGGAAG
GGGGAGAAGGAGGGGTGAGTGGAGAAAAGGGAGAGAGGGG
CAGGAGGAAGCCACTTTAGGTGTTATGTGTCGGTATATAG
ATGAACCCACAGTTTGCTTATATATGGGATAGCCTTGGCG
AGTTTTCCGTACATTGAAGAATTCGCCACCCTTAGAAAAG
GGGCCACCACACCTTGAGCCAAAAATCCCACATTAATAAT
ATTCCATTTTTTTAGTCATTTTTTTTTTTCGTCTCTCTTC
CTCCTCCGGCCGAGCCGAAACCGGGCTTTTAGCACCGTTG
GAAGCTTGTATCTCCGCGTAAGACCGCCGGAGTATGCATC
TTATAGCGGTTTTTCCAGTTCTTTTCCACTATTACGTGGT
GCTTCCAGTAGCGCTACTATTATTGTTGTTCTTGCTATTA
TTTAAATGTCACTATGTACTTGATACACACAGTTTGTGGT
GATTTCACGCTTATGTACACGGGTGCAAAACTACACCTTA
CTTACCAGGTGCTCCCAACAGAGACGAGATCCTTTTCGAC
GGCCTGCTTGACGGGCGCGAAGACGTACTCTAGCGAAAGC
GGGCGGGCTGCCGCCTCTTCTAGCTTGGGTCCCAGGGTTA
GAGGATCTACCATTGCTAGCTCCTCTCCGTGACGCTTATT
CAGTGTCTGAACCAACTGCTTCCGCTTGAGACTGTTTTGC
TCGCCATTGAGTAGGCCACCACCGTTCATGCATGCACCCG
GACACGCGTTTACCTCGATGTAGTCCGAGTGGTAGGGATC
GGCCGTGGCGGCCGTGGCGGCCGCCATCTCGCGTGAGTTC
GCCTTTGGACCTGTTCGTCTCTTCCGCAGAGCGGTGATGT
TCCTCTTGCGCTCTGACCCGGAGCCCGAGGTCAGTTTACG
CACCAGATTTTGGATGTTTCTAAACCCGGAAAGCTCGCTG
GCGGCGGCTATTATGCGATCATCGTGCAGCAATCGGTACT
CGACAATGTCGCTGTTTCTACCCTCCAGAACTATCATCTG
ACTTCCTGGGTGTAGTCGTTGGACAGCCGTTACGTACTGG
TAGGCATAGCCACCACAAGTGCCTCCCAGATTCGACGCCC
AGTGGACTCGCGGGTCCCATCCCGGCGGTGATAGCCGCCC
ATATAAACTTGTGTCCTCAGTAAGAAACGACTTGAAGTCT
AAATTCAACTCTTGTAACATTGTCACTATTTCACGTGGCG
TAATGACACAGTCAATCCCATCGTCAAGCGATTCTGGCCT
TGACGCTTCTAGTTTCTTGTCAAAACATGGCATCAGCGAC
AGATGGTAAAAGGACTCACGCGCGATAGCGAGACTCTCGA
ACGTAGCTCTGATCAACGAGCCCGTAATTTGCTGAGGCGA
CTTGACATTGAGCAGCATAGGCACCAACTGCGGTTTGGTC
TTTTCCGTGTATATAAGAAATCCCGGACACACAGCAGATA
ATAGAGGCTTGCGGTCCGCACCGGTATTTTCTTTTGTTTC
TTATGCGCAATGATCTTCTCTACGGTTTTGCTAATCGATA
TGATTCTGCCCATCTCCGTTCCAACCATATACTTGCACTG
GAAATGCTTTTGGAAAAATTCATCAAACACAAATCGGCCG
CCTCCAATGTTAAGCCGTAGTACTGCGCAAGAGATAGTCT
GCATTGTGGCGAGACACTCACAACGAGGAATTTGTCTTGC
TGCTGCGAAAGCTTCCCCCAGTTTTTCAGGAAAACCGAGT
GACTTTGGCTACTCAACAAGATTTCTTCACTAGACGTTAT
ACAACCAGAACACGCGAGGCAGTCTGATAGGGTAATAGAG
ACCTTCTCCAGTTGGTCTGGTTCCGTGCTCACCTCGTATT
CTCCGTTCATGTTAACGTTATCCTTCTTGCCCCCGCTCAC
CTGGGTAGGTTTGACGCACGCAAGGGCGGGACTGATAAAA
TCGTTTAGGTCAGACTCGGACAGTAGAGCACTCATGCTTT
CTTGTACACTTATCTTGTCACTCAGGAAAAGGAAGCTCCC
TCTCTTATCTTTCCAGCTGACAAGACAAGTTTCTTAGTCA
TCACCATAAAACGCTTTTATCATTTTTTTTCTTCATGCGA
TGAGCAGGAAAACTGGTAAAAAAAAGAAAATAGGAAGTGG
AAAAGAAAAAACTAGCGGAAAGGCAGGCAATATGCTTTAC
AAACAGGCAAATTTTGTCTCTTAATCCTGTGAAGAGGCAT
CGTATATTCAGTGCTTTTGAAATTTAGAAAATAGTCGCTT
TATTGATTATGCTACATATGTTATTTTGCTTTAGTATGTG
TCAAATAGCATGCAATCGCCGGGTAGTGAGTGACACATCC
TTTTTCCCCTCCCACCAGAAAGTCACCTGCTCTCTTAATC
AATGGGGTTGCATGTGGTAATCAATTGATAACGCCGGCTG
ACAAGTCGCCGACGGGCACCCATAAATAAACGATAAATAG
CCCTTGCTCTTTTGTTACATGCTTCCTACTTCTGTTTCCC
GGTCCTTGTATCTCAAGACGTTTAGAAGCCACCTTTACGA
GCACCACAAATTGTTTTAAAAGAATGTCCTCTTCCATCGA
TATCAGTAAGATCAACTCTTGGAACAAAGAGTTTCAATCC
GACTTAACCCATCAATTGGCAACCACTGTCCTTAAGAATT
ATAATGCCGATGATGCACTGTTGAACAAGACTAGACTGCA
AAAGCAAGATAACAGGGTTTTCAACACTGTTGTCTCTACT
GATTCCACTCCAGTCACCAACCAAAAAAGCTCTGGTAGAT
GTTGGTTGTTTGCCGCTACCAATCAACTGCGCTTGAATGT
TCTTTCTGAATTGAACTTAAAAGAATTCGAACTGTCCCAA
GCTTACTTGTTCTTTTACGATAAGTTGGAAAAGGCCAACT
ATTTCTTGGACCAAATCGTCTCCTCGGCTGATCAAGACAT
CGACTCACGTCTCGTGCAATACTTGTTAGCAGCTCCAACA
GAAGACGGTGGCCAATACAGCATGTTTTTGAACCTAGTCA
AGAAGTATGGCCTTATCCCCAAAGATTTATACGGGGATCT
ACCTTATTCTACTACTGCGTCCAGAAAATGGAATTCTCTG
TTGACTACTAAACTGAGAGAATTTGCCGAGACTCTAAGAA
CAGCTTTGAAAGAGCGTTCTGCCGATGATTCCATAATTGT
CACTCTGAGAGAGCAAATGCAAAGAGAAATCTTCAGGTTG
ATGTCGTTGTTCATGGACATACCTCCAGTGCAACCAAACG
AGCAATTCACTTGGGAATACGTTGACAAAGACAAGAAAAT
CCACACTATCAAATCGACTCCGTTAGAATTTGCCTCCAAA
TACGCAAAATTGGACCCTTCCACGCCAGTCTCATTGATCA
ATGATCCAAGACACCCATATGGTAAATTAATTAAGATCGA
TCGTTTAGGAAACGTCCTTGGCGGAGATGCCGTGATTTAC
TTAAATGTTGACAATGAAACACTATCTAAATTGGTTGTTA
AGAGATTACAAAATAACAAAGCTGTCTTTTTTGGATCTCA
CACTCCAAAGTTCATGGACAAGAAAACTGGTGTCATGGAT
ATTGAATTGTGGAACTATCCTGCCATCGGCTATAATTTAC
CTCAGCAAAAGGCATCGCGTATTAGATACCATGAAAGTTT
GATGACTCATGCTATGTTGATCACTGGCTGCCACGTCGAT
GAAACGTCTAAATTACCACTTCGCTACCGCGTTGAAAATT
CCTGGGGTAAAGACTCCGGTAAAGACGGATTATACGTGAT
GACTCAAAAGTACTTCGAGGAGTACTGCTTTCAAATTGTG
GTCGATATCAATGAATTGCCAAAGAGCTGGCTTCAAAATT
CACCTCAGGTAAGGAAGAGCCGATTGTCTTGCCCATCTGG
GACCCAATGGGTGCTTTGGCCAAATAAATAGTTTCAGCAG
CTCTGATGTAGATACACGTATCTCGACATGTTTTATTTTT
ACTATACATACATAAAAGAAATAAAAAATGATAACGTGTA
TATTATTATTCATATAATCAATGAGGGTCATTTTCTGAAA
CGCAAAAACGGTAAATGGAAAAAAAATAAAGATAGAAAAA
GAAAACAAACAAAGGAAAGGTTAGCATATTAAATAACTGA
GCTGATACTTCAACAGCATCGCTGAAGAGAACAGTATTGA
AACCGAAACATTTTCTAAAGGCAAACAAGGTACTCCATAT
TTGCTGGACGTGTTCTTTCTCTCGTTTCATATGCATAATT
CTGTCATAAGCCTGTTCTTTTCCTGGCTTAAACATCCCGT
TTTGTAAAGAGAAATCTATTCCACATATTTCATTCATTCG
GCTACCATACTAAGGATAAACTAATCCCGTTGTTTTTTGG
CCTCGTCACATAATTATAAACTACTAACCCATTATCAGAT
GAAAGTGAGGAAATATATTACTTTATGCTTTTGGTGGGCC
TTTTCAACATCCGCTCTTGTATCATCACAACAAATTCCAT
TGAAGGACCATACGTCACGACAGTATTTTTGCTGTAGAAA
GCAATGAAACATTATCCCGCTTGGAGGAAATGCATCCAAA
TTGGAAATATGAACATGATGTTCGAGGGCTACCAAACCAT
TATGTTTTTTCAAAAGAGTTGCTAAAATTGGGCAAAAGAT
CATCATTAGAAGAGTTACAGGGGATAACAACGACCACATA
TTATCTGTCCATGATTTATTCCCGCGTAACGACCTATTTA
AGAGACTACCGGTGCCTGCTCCACCAATGGACTCAAGCTT
GTTACCGGTAAAAGAAGCTGAGGATAAACTCAGCATAAAT
GATCCGCTTTTGAGAGGCAGTGGCACTTGGTCAATCCAAG
TTTTCCTGGCAGTGATATAAATGTTCTTGATCTGTGGTAC
AATAATATTACAGGCGCAGGGGTCGTGGCTGCCATTGTTG
ATGATGGCCTTGACTACGAAAATGAAGACTTGAAGGATAA
TTTTGCGCTGAAGGTTCTTGGGATTTCAACGACAATACCA
ATTTACCTAAACCAAGATTATCTGATGACTACCATGGTAC
GAGATGTGCAGGTGAAATAGCTGCCAAAAAGGTAACAATT
TTTGCGGTGTCGGGGTAGGTTACAACGCTAAAATCTCAGG
CATAAGAATCTTATCCGGTGATATCACTACGGAAGATGAA
GCTGCGTCCTTGATTTATGGTCTAGACGTAAACGATATAT
ATTCATGCTCATGGGGTCCCGCTGATGACGGAAGACATTT
ACAAGGCCCTAGTGACCTGGTGAAAAAGGCTTTAGTAAAA
GGTGTTACTGAGGAAGAGATTCCAAAGGAGCGATTTACGT
TTTGCCAGTGGAAATGGTGGAACTCGTGGTGATAATTGCA
ATTACGACGGCTATACTAATTCCATATATTCTATTACTAT
TGGGGCTATTGATCACAAAGATCTACATCCTCCTTATTCC
GAAGGTTGTTCCGCCGTCATGGCAGTCACGTATTCTTCAG
GTTCAGGCGAATATATTCATTCGAGTGATATCAACGGCAG
ATGCAGTAATAGCCACGGTGGAACGTCTGCGGCTGCTCCA
TTAGCTGCCGGTGTTTACACTTTGTTACTAGAAGCCAACC
CAAACCTAACTTGGAGAGACGTACAGTATTTATCAATCTT
GTCTGCGGTAGGGTTAGAAAAGAACGCTGACGGAGATTGG
AGAGATAGCGCCATGGGGAAGAAATACTCTCATCGCTATG
GCTTTGGTAAAATCGATGCCCATAAGTTAATTGAAATGTC
CAAGACCTGGGAGAATGTTAACGCACAAACCTGGTTTTAC
CTGCCAACATTGTATGTTTCCCAGTCCACAAACTCCACGG
AAGAGACATTAGAATCCGTCATAACCATATCAGAAAAAGT
CTTCAAGATGCTAACTTCAAGAGAATTGAGCACGTCACGG
TAACTGTAGATATTGATACAGAAATTAGGGGAACTACGAC
TGTCGATTTAATATCACCAGCGGGGATAATTTCAAACCTT
GGCGTTGTAAGACCAAGAGATGTTTCATCAGAGGGATTCA
AAGACTGGACATTCATGTCTGTAGCACATTGGGGTGAGAA
CGGCGTAGGTGATTGGAAAATCAAGGTTAAGACAACAGAA
AATGGACACAGGATTGACTTCCACAGTTGGAGGCTGAAGC
TCTTTGGGAATCCATTGATTCATCTAAAACAGAAACTTTC
GTCTTTGGAAACGATAAAGAGGAGGTTGAACCAGCTGCTA
CAGAAAGTACCGTATCACAATATTCTGCCAGTTCAACTTC
TATTTCCATCAGCGCTACTTCTACATCTTCTATCTCAATT
GGTGTGGAAACGTCGGCCATTCCCCAAACGACTACTGCGA
GTACCGATCCTGATTCTGATCCAAACACTCCTAAAAACTT
TCCTCTCCTAGGCAAGCCATGCATTATTTTTTAACAATAT
TTTTGATTGGCGCCACATTTTTGGTGTTATACTTCATGTT
TTTATGAAATCAAGGAGAAGGATCAGAAGGTCAAGAGCGG
AAACGTATGAATTCGATATCATTGATACAGACTCTGAGTA
CGATTCTACTTTGGACAATGGAACTTCCGGAATTACTGAG
CCCGAAGAGGTTGAGGACTTCGATTTTGATTTGTCCGATG
AAGACCATCTTGCAAGTTTGTCTTCATCAGAAAACGGTGA
TGCTGAACATACAATTGATAGTGTACTAACAAACGAAAAT
CCATTTAGTGACCCTATAAAGCAAAAGTTCCCAAATGACG
CCAACGCAGAATCTGCTTCCAATAAATTACAAGAATTACA
GCCTGATGTTCCTCCATCTTCCGGACGATCGTGATTCGAT
ATGTACAGAAAGCTTCAAATTACAAAATAGCATTTTTTCT
TATAGATTATAATACTCTCTCATACGTATACGTATATGTG
TATATGATATATAAACAAACATTAATATCCTATTCCTTCC
GTTTGAAATCCCTATGATGTACTTTGCATTGTTTGCACCC
GCGAATAAAATGAAAACTCCGAACCGATATATCAAGCACA
TAAAAGGGGAGGGTCCAATTAATGCATATTTAAGACCACA
GCTGAATAACTTTAAAACGGCAGACAAAACAAAAATAGGT
CGAATAAACCTTACCTGCCTAGAAGGAATGACAGCAGCTA
ATAAGAATATTGTCTTCGGATTTTCCAGATCCATTAGCGC
AATTCTACTAATATGCTTTTTCTTTGAAAAAAGTCTGCGG
TGATATGGAGCATGATATGGGCATGGATGATACTTCGGGA
TACACGAGGCCAGAAATTGTGCAGGCTGGGTCGAAATCTT
TCCACTGGCTCTGCACTTTGGGATTCTTGTTGCTTTTACC
ATCCGTGGTGACGTGCCTTTCGTTCGCTGGCAGGATATAT
TCAGCTACCCTCTTACAATGCACTTGTGCCGTTTACGCTT
TCTTAGAAGCTGCCGTATTAAGATTTCAAGACAATGATGG
GGTAGAAAATAGAACTTCAAGGGGAACCGCATGGTTTTTG
GTGGGACTTACTTGGATAACCTTATTCTTTGGTGGATTAG
CTGGAGGAACTGGTTTCTTAGTGAAAAGCAAGAGGTTGCA
AACGTTCATATCAAATGCAGGTGAGAAAAGGTTGTCATAT
ATCCATCGTGGTTTATCCTTTCTAACTGTTCTAACAGGTT
GGGTTAAAGTCTGTTTGGCACCTGTTGCGCTCTTTGGGTT
TTGTAGAGAGGCACACACAGGGCAATGCATCGCTCATGGT
ATCATGGGATCCGCGTTTGTGTTGTACGGGTTCATTTATG
TACTGGTTTTGGTTATACCATGGATTCGCAGTGCCCAAAC
CTCATATTCACAGGATTACGTCGACAGTTGGGTTATGTGC
ATATGGGGCGTTGTAAATACTTTTACTGAACACAGGTGGG
GACGTGAAGGATGGAGTGTTCACGATTATCAACACACGTT
TATGGGAATTATCTGGTGGACTGGTGGAATACTCGGGATT
TTCCTTTCCAGAAATGGCAGAAGAACATTTGTACCAAGTT
TGATTATTATTTTCACCGGATGGGCCATGTCTGAGCACGC
CCAGCACTTGATAATTAGCACAAAAGTCCATAATATGTTT
GGGCTAGTTTTAATGTGTGGAGGCGCTTTAAGAATTATCG
AAATATCTTTTTACTACGTGATAAAAGAACGCTGGACAAA
ATACATTCATTCCAATACCTTGCTCCCTTTTGTTTAGTAT
GTTCAGGTCTCCTATTTATGGGCGCAAACGAAGAACAACT
CATTTTAGTGTTGCGGTTGGGAGGCGACCATAGTGCGTAC
GTTCTAATTATCGTATCAGGCGCATTTTTGGTCTACTTCT
GGATGATTGCATGTTTGGAATTCTACCTATATCTACTTGA
AAAGGGAAAACAAGGATTCCTTCCGAAATCATACGAACTT
GAAGAGGAAAACAATAACGTGAGCTTTGAGCTAGATAACA
TATCGAACGAAGATGTGGATGAAGATACCACTCCCTTTAA
CGTTTGAATAGTGGGCAACTAATGTAATATAAGACATTTG
AAAGTCCGATCCTACACCCTCTTTGTTAGAAGCATTGTAA
CTTTATTTTTTTATAATACTCTAAATGCGGAACTGTATAC
ACTTTGCACAGTTTGTATTCAAATTGTTTGCATAAATATA
TAAAAATTGCCACGAACACTTTTAGATTCCTTCGTTAGTC
TCCTTTGTATATTGCCGTTTGCAGGCTCATGATGATAAAT
CTCGCTATTTCGGTGAAGAAAAAAAGCTAGCTTCGAACTT
TTCAAAAGAAGTATAATTTCATTTCAAAAATAAGGTCCAA
AGAAAAGAAACTAGCAGACCTGACCTTCTGTTGGTAAATA
TTAGTATGATGCTTGGAGAGCATTTAATGAGCTGGTCTAA
GACTGGTATTATTGCATACAGTGACTCACAGTCCTCAAAT
GCCAATATTTGCCTCACATTTTTAGAATCCATAAATGGAA
TAAACTGGCGATTTCATACGCCGCAAAAATATGTATTACA
CCCGCAATTGCACGAAGTTCAATACCAAGAAAGTAGTAGT
ACTCTAAGCACTCACTCGACAACAACTTCTGTCAATGGAT
CAACTACAGCCGGGGTTGGAAGCACTCCAAACTTCGGAGG
CAACAGCAACAAGTCTCCTCCACAGTTCTTTTATAATATA
TCTTCCATTCATTGGAACAACTGGTTTAGTTTACCAGGTG
ACATGTTGGCTGTATGTGACGAATTAGGTAACATGACCAT
GTTAATTACTGGACAACGTCCTGATCGGGCCACTACATAC
GAAAAGTTAACGATGGTATTTCAAGATAATGTTTACAAAA
TTTATAACCACGTTATGCCTTTAAAGCCTGTAGACAAGCT
AAAGCCCATGAACATTGAAAGGAAACAAACAAGGAAAGAA
TACAATACATCCATCTTGGAATTTCGCTGGCTCACCTCTT
CAAAATCCGTAATCGTTTCTCAATTCTGCGCATTTGATAG
TAGTTCTAATACATATAGAAGCAGAGCACAGCAAGTGCCT
CCATATGGTGTGTACCATCCACCCTTTATAAAATATGCGT
GCTTGGCAATAAGGAAAAACGGTCAAATAGATTTTTGGTA
CCAATTTTCAAACTCAAAGGATCATAAAAAAATAACGTTA
CAGCTGCTGGACACTTCAAATCAAAGATTCAAGGATCTTC
AATGGCTTGAATTTGCTAGAATTACACCTATGAATGATGA
TCAGTGTATGTTGATAACCACATATTCAAAATTATCTAAA
AATATCTCTTTTACAAACTACACGTTAATTGGAACCTTAA
TGCGACCAAACCAAACGTCCTAAATGACCCATCGTTGAAA
ATACAATTTATATTAAGCACTACTTTAGATCCAACGGATG
ATGAAGGGCATGTGTTGAAGTTAGAGAACCTGCATGTTGT
GTCTAAATCATCAATTGAGAAAGATCCCTCCCAGAAATTT
TAGTTTTGTATAATGTTTGCGATACATCAAAATCATTGGT
GAAAAGATATAGACTAGCTCCAACACAACTTTCAGCTGAG
TATTTGGTGATATTGAAACCAGATTTAAATATCGATCGAA
ATAATTCTACGAATCAAATATTCCAATCGCGCCGTTACAA
CCTTCGTCGCCACAGTGATATCGTTCTCGACAAAAGTCAC
CTTGATAACTTCTGAGATGTTCGATGCATTTGTTTCATTT
TACTTTGAAGATGGTACCATCGAATCCTACAATCAAAATG
ATTGGAAGTTGGAGACTGAACGACTTATAAGTCAGAGCCA
ATTAGGAAAATTCAAAATATTATTGCATCCCCACTAAGCG
CAGGATTTAATTATGGGAAGCTCCCTTTACCTCCATCGGT
TGAGTGGATGAAGGTTTCACCATCTATGTGTGGGGTTATC
GTTAAACAGTATAATAAAAATGGCCACAGTTTTATGCTGC
TGTTCAAAAAAAACTACGCAGATCCTGAGAAGGATTCTAT
AAATGCTACAGCTTTGGCATTTGGATACGTGAAAAGTTTA
CATAAGCAAATATCTGCCGAAGACTTGACCATCGCTGCGA
AGACGCACATACTCAGAATTTCATTCTTGGATAGAAAAAG
GGCCAAAGAATTTATTACGACTTTGTTGAAAAGCCTATAC
TCGTTTTTCAACATTTCTCCTGATGCGCCTAAAGAGATTA
TGGATAAAATAATAACAAGTAGGCCACTTCAAAAATTATG
CTATTGCAGCTGGAACTTGGCAGTTGTTTTCGCAAGAAAA
TATTGAAGAAATGGCGAGAGTTATACTCTACTTGAAAAAT
GTTTTGTTTGCGTTCAATGGTGTGGCGAGAAATTTTCATT
TTGCGATTGAACAAATAAGTAATAATTCTAACCAACAACA
AAACCCGAAGTTGTTCCAGACTATATTTTCAAAACAGGAT
CTCATTCATTCATTGATTCCTGTTGCTAAATGGTTTGTCA
AATTTATCACTTATTTGACCCAAGAAATTTTAATTTTAAT
AAATGATCCCACAAACAAGGAATACACACTAGTTCACGGA
ATATTTGGAGCCAAAATGTCCAGGACTTTGATATTGTCTA
TTCTTAACGAAATCAAGAAAGTCACCCAAATAGTGGCGAA
ATTTCCAGAAACATCATACCCAATTTTAAACGAGTCATCA
ACTTTTTGAAACTAGTCTTATCTGAATCACCAGTGGATTT
CGAAAAATTTGAAACGTTTTTAGTTGATGTAAACAACAAA
TTTATCGCGCTATGCGAACAACAGCCATCACAGGAACGTG
AGTTTTCGTTGTTGGTGAAAGCTGAAATCCCCCCAGAATA
TGCCAAAGTGGGAGATTTCCTCCTGCAGTATGCTAATAAT
GCAGTGATTTCCCATGCGAATGCGGCTGCAGTATATTTTG
CAGATACAAGTGGCTTGAAAATATCTAATTCAGAGTTTTT
CAATCCCGAAATATTTCATTTATTGCAACCATTAGAAGAG
GGATTAATTATTGATACAGATAAACTACCCATAAAAAATA
GAACCTCCAAATCTTTTAGCAAATTACTGTACGACGATGT
AACCTGTGACAAACTGAGTGTATCAGAAATATCCGATGGG
AAACTTAAGAGATGCAGTAGGTGCGGTTCCGTCACAAGAG
CAGGAAATATAATATCGAGTGATAAGACAATTGTACCCAC
TAGCATCCAAACCAAAAGATGGCCAACCATGTATACAAGA
CTGTGCATATGTTCAGGTATGCTTTTTGAGATGGACGGCT
GATTATTAGTACTATAGCATAGTTTTGTATAGAATTGTTT
TAAACATTTCACTTCTCGACTTAATAAAAGAAATGAGAGT
GACAGTGTCTGGAATTTCTTTCTTCTAGAATACCAAGGGT
ACGCATTTCTCTCCTACGGAATTTTCTGTGCAGATGTCCC
GATCTACGTGGCAGATAGTGAAAACTCCGTAGGCAAAGGC
ATCGGAAAAACCTCTTCAAAAAAAAAGGTTTTTAGGCTCG
AACGAGCCGGAGCAATAATGTTCCTTTGAAAAATAGCAAT
CGTTATGCAACCATTTTATATGAGTCTGCCCCTCAAGGGA
CTCGCCACCGGACCGCTGCAGTTGTTTGCATTCATCCACA
TATAAGCTGGTTGTGTATGACAGGAGAAAAATACTTCATT
CGCAGTTGTTAACCAACAGCGACATGTCTAGCGGGAATGT
CCACCATACGAAACCGATGATGTACAACGTAACCCTGCCT
TCCTACAACAGCAGTAGTATAGGTCCAGTCGATAATTTGA
AAATAAACGAGAGACCTGGCTCTCATGATCATTCCATGAG
AAGTGAAATGTCATCCAAAAACTCCGGAAGCGATTTTATG
CCACAATCTATTTCACGTTCCGAAGGTAGTGTCTACCAGG
TCAAGATAGATCGTGGTGACTCCCCGAATACAGAAGGATT
CGACTTTAAAGTTAATGCAAGAGATCTGCTGTTACTTCGA
ATGTCCTGGGATATCCTCCTCAGGGAGTATTTAACACCTA
AAGAATTAAAAGTTTTCAAGCACTTCTGTATTCCAATAAA
CATATTACTTCAACAGAAAGACCCTATTTGAATACTGCTC
CTGACGGTATGATTTCCAAAACTATTGACCCTACTGCCAG
GCCACGTAAAACAAAACAAAGGGACAATGATAACAAGGTT
GATACTGCACTATTTTGTTCACAGTTTTATGACAATTTGA
TTGCAATGGATCCCTTGTTAGAAGAATATTTTCCATCATT
AAAACATCAAGCAGTTTCGTTCTGTAAGGTCCTTGATTCT
GCTATTGACAACCTTGAAAACGTTCATGTCCTAGATGATT
ATATTGTGAAATTAGGAAAACGCCATTCCAGAATTCTCGG
CATCAAAACCGTTGGTTTCGAAGTAATGGGAAAAGCATTT
ATGACTACATTGCAGGACAGGTTTGGATCTTTTCTCACAC
TGGAACTCAAAAATCTATGGGGACAACTTTACTCATATTT
GGCAAATTGTATGATTACTGCAGGGAAGGACCCAATGGAA
AAGATTCAACCAGATTTTTCGTATAATGGTGACTCTGTGG
TTTTAAATTTTTCCATTCCCAAACTTGCGATGCATGATAT
AAGTACAGTTAACAAGCTACAAATGGTGAAAACTAAAAAC
GCTACTATACCTCATAATATAACACAAGTACCGACAAATA
AAATTCCTACAGAAATACTCTTAGACAATTCTTCTACTCC
AATAAAAGCGACCGTGAATCGACGCCTCCAATCTCACCAA
AGGGCTCTGGAAGTACAAAACCAAGCATCGGTAGCAGTAC
CGTCGTGGAAAGTAATACCAAGAAAAATAATTATGATGAA
AAAATCCATTTATTGCAAAAAACTGCTCAGCAGAAGAACT
GCTCGATTATGTAACTACAACCGTACCATTAAGTGTATAA
GTTTCCCAGGTTATATTATATATTCTTTAGATCACTGCCT
GTTCTTTATTACCCGCGAGCTAATCTTTGTCTTATATAGG
CGCGTCAGCGAGACGCGTCAAGTCAACTTCTCTCTTCTAT
CGTCCCGAGTATGAAAAATCATTTCAGATTCGAAGAAATC
AGATTGGCTTTATATCTTCTTTAGAACAAGACGTGTAATA
TTCTCACACTTAGAGTTGACCCCTCAAGTTCGCTTATTAG
TACAGGTTTTGACTTTGCAAATAAACAACAGGAAAAGCGA
CTCAAATAAATTGACAAAGAAATCTCAACAACCAGAGTGC
AAAAGCCGTACGAGCAGCGTTTTTATTAATAACGATATAT
CACTACGTATTCAACAGAATATGTCGGATAGTATTTCAGA
TTCAAAGTCCTCAGAACTTTTAAATTCTACTTTTATTCGT
CGACGTCGATAAATACACTTGATCATGCTAGAACCTTTCG
AAATTCTCTGATATTGAAGGAGATATCAGATCAAAGTCTA
AATTCATCAATAAAGCCATGCGAATCCGTCCTTGATAGGG
ATGTTGAAAGCTCAGTTCTGCAGCGGTCGTTTGGAGAAAG
TAATGCCCGAGACTCAGAAGTACAAACGGTAAATATGACA
ACTTCCCCTCATTAAGTGCATTGGCTGATATTCTGAACGA
AAGATCCAAATATGCTGACCAAAAAAACTAGAAAGGCACA
AAATATTGAGTCTTCCATAATAGAAGAAGAAGAAGAGGCC
GAAGAGCAAAACAACTCGATCAATTATCACGAGGATATAA
CTGGATCCAGGCTGTCTGTACGAGAGGAAGCAAATGAAAA
CTTGGCGATGACCTCTCCAAACCTTATTGACATTGACGGA
TCCAATAGTATTCAAGTTGCCCCTTTGAGTTTACCGTCTT
TCGAAGAACCTGACTTTTGTCCACTCCTAGAGTAAAACCT
GATTCTCAGGGACCTCGGAGCAAAGTTAGTACACGACGTA
CTATTCTCGAACGAGACAACAATTTACCAGTTAAGCGGGA
GGAAAATACTATCATTAATTCAGAAACTGAAAGCACAACA
CATAGCGCACCATTTTTAAAGAGGATCCGAAACCCTCGCC
TCCTTCGAGTAAATTATACAACCCAAAAGTTCGTTTAAAC
AAAGCAGAAGCGCGAAAGTATACTGATTCTTCTGCCCAAA
GGACTACTTCAGCAGGCTCGGTACTTGAAGACACTTCTAT
GCATAAAAAGAAAAAGAGTATATTTTCATTTCTGAAGAAG
AAAGAACCGAAACCAGTTATTGGTAATAATAGTGTAACGA
ATGAAAAAATAAGATGTCTTCATCGAGCACTTTCTCAATG
AATATTCAAACCTCTTTAAAAACGCCTGAAAAACTAAAGA
AGAAGTCTCACAGTAGCAGTAGCATTTTCAATTCCTTCCT
AAAGGGAAAAATTGAAACATCAGACTCACCTCGAAAGGAA
CCAATGAGGCAAAAAAGAACCCCAAAATCCAAGGACAAAA
GCAAGATACTGAACAAATAATTGACGCCGCATCAGTGTTA
TCCACTGAATCACCTCTACTACGAAAAAAACCACGACGAT
ACTCCCGTGAAAATAGATCACGTAACGAGATCAATTGATC
AGAGAAAACCTACTCCTTTAAACATGGATCTCATATTGGG
AGGTGATAAACAGATAAATACCCCGCTACAAGAACACGTA
AGAGAAGATGATGATGCCAAAATGATCTTCAATTACCAAC
CAAGGATAATTTTTATCACTGGACTACGAAGCACCCTCAC
CAGCATTTTCCAAACACGATACAGGTGAGGTTCTTTTCCC
AAAATTTTGGATAATCATGAAGTCGACTCGATCGTTTCTT
TAGAAAGAACAAGATCTACAAAGTCTAACAAGAGAAGTTC
AATGAACTCGCAAAGAAGGTCATTGACAGATACGCTATCG
ATCAAAGCGCAAAGTGAGGGAATGTTCATCACTGAGGCAT
CTTCTGTTGTATTATCTACTCCAGACTTGACGAAGTCTCC
TGCTAGCAGCATTTTAAAGAATGGAAGGTTCGAATACTCA
GATAATTTCTCCAGAGAACACTCTTACGAAGGTACCACGA
ATGAGGACTTTTTAGATATCAAGGACGATAGTGGTCCACT
AAAAAAAGATGACATATTTTTAGAGTCTATTGAACAAAAA
TTTGACCAGCTAGTGATGGCCTCTGATGAAGAAAAACTGA
AGTTGAAAGGGATGTACCAAAACCAAGAGAAGAACCTCTG
AAGAAGGATTCTGAAAGGCAAAGCGTTTTTGCAGATGATG
ATAACGAGTTAATTTCTGATATAATGGAGTTTGCAAGTTT
TATTAACTTCGGTGATGATGATCTCAATCTAGACCTAGAC
TTGGGAGATACAACGGCCTCATATGCAACAGAAACCCCTG
AACCTGTTGGAAATGATGAAGTAAATCGCTCTGGTACTTT
TGATACACGAAATAACAAAGAGGATAGTTACAAAGAAAGA
GAAACTCAATCTTATTCCGCTGCTGGAGCTACTACATACG
GAGATGAGCGTCAAGGTCAATTACATACATTTGAACAAGA
CGGAAGTGAAATAAATGACAACGAATTTGAGAATGAAGAT
TTCAACAAACACATAGAACAGCCCATAGAAGTTACTCCAA
GAAATAATGCATATTTACCAGAATTCGAACCCAATAGACC
TGTTTCAATGTCCTTTAAAGGACTAAAAGCCCCAAGAATG
AATACTTCTTTTATTGACTCCATGACGCCTGATTCTCCCG
TAAAATCAGACTTAACAAGTCTAGGTGAGGTGTATGTAAA
CAGTAATAATGACCAGGGTGTCCGGTTTTCGTCCCAGATA
ATACTTTACGACACTTATGGAGAATTCGAATATGATAGAC
ATCCAGAAATTTCCACTTGTAACCAGCTTACTCCACAACT
GGCTCAAATGATCAAATTGGAATTAAATGAGTTAAAGAGC
GCAATGGAAGTACACGATGATTCGCGATGTTACACACATT
TTATTAGAGCAGAAAACTGGGAGAAATGGAAATGAATCAA
ATCATACATATCAAGACATTCTAGTTTTTATAAACCTATA
ATTTATCGCAAGAATCTTGGGTGTTATGTGTTGTATTTGC
GGCATCATTTCAAAATACCGTCTGCATTACCCGTCTCCGT
CACGTGAAGTAAAAATTTCCAAAAAATATTGAAAAAAGAA
AGAAAAATAAGATCCAGAATTCACTGATGATGAGCTTATG
GTACGGCATGATTAACTACGCATTTGTATATTAAAGATTC
TTTGATTTTTCCAGAGCATTGAATACCTCAATCTATAAGT
GTATTATAATGGCATGCAATTTTCAGTTTCCAGAAATAGC
TTATCCAGGTAAACTAATATGCCCACAGTACGGTACGGAA
AATAAAGATGGCGAAGATATAATTTTCAATTATGTGCCCG
GTCCCGGAACTAAACTAATTCAATATGAACACAACGGACG
AACTTTAGAAGCTATAACTGCTACACTAGTTGGGACAGTG
AGGTGTGAGGAAGAAAAAAAACTGATCAGGAAGAAGAGCG
TGAAGGCACTGATCAATCTACAGAGGAAGAAAAATCAGTA
GATGCATCACCTAATGATGTCACAAGAAGAACTGTAAAAA
TATTCTGGTTTCAGTGCTTCCTGGGACAGAAAAGGGTCGT
AAAACCAACAAATATGCTAATAATGATTTTGCCAATAACC
TACCGAAGGAAGGTGATATTGTGCTGACCAGGGTGACAAG
GCTTTCGTTGCAACGAGCCAATGTCGAAATTTTAGCTGTG
GAAGATAAACCATCTCCAATTGATAGTGGCATCGGCAGTA
ATGGATCGGGAATAGTCGCTGCTGGTGGCGGTTCTGGAGC
AGCTACGTTCTCTGTTTCTCAAGCATCATCAGATTTAGGT
GAGACATTCAGAGGTATAATCAGGTCTCAGGATGTACGGT
CTACAGACAGAGATCGTGTGAAAGTGATAGAATGTTTCAA
GCCGGGAGATATTGTTAGGGCGCAAGTTTTATCATTAGGT
GACGGAACCAACTACTATTTGACCACTGCAAGGAATGACC
TTGGGGTCGTGTTCGCCAGAGCTGCTAATGGTGCTGGTGG
ATTGATGTATGCTACAGACTGGCAAATGATGACTTCACCG
GTTACAGGCGCTACAGAAAAGCGCAAATGTGCCAAACCTT
TTGATATGTAACAGCTTATCTACAGTGCATATAGACGCGT
ATATATTTAAAAGAGGGTATTCGCTTCTTCTTCTTTAGAT
TGCATTCTTTGATGGTTAGGAAAAGAAGCGGGAACGTGAT
TAAACTTTTTATTCTCTTTTATTTATTATATATTATAGTG
CATTATCATTATCTATCTAAATTTGCCTTTACACGGTACT
GCTTTCCGATTTTACTGGGTAAAGAAGTTTTTCATGAGTA
CCTCTTAAATCAACCTCACTTAAACCTACAATACCACCGA
AGCTTTGAAACCTCTTAAAATAATGATCTCTTTTTTCACG
CGCGGTTTCCACCAGAGCTGGCCAATAAACATCATGATTG
TACTTGAATTTCAGATCACCACCATACAACGAATCTAGTT
CGTTCTTAGGGACATATTTAACAAATGGTTCATCAAAACT
AGCTTTTCACGGGTCAGTGGGTCAATAAAAGGGTGAATTA
ACTTCAAGAAAGTCCATGCTAACCAAGGAATATTCGTCAA
AAGTGCTTTTCCTAGTCTTTCTGGATAATGAGTTTGTAGA
ATATGCAGCACTTCTTTCCCTACACCAATAGGTGGGATTT
TACTATTGCCAGGTACTTTAGGAACATCAGGGTAATCTTT
AAAGTCTATTAGCAAAGCTAGAGAGTCTTGACCAGCTGGC
ATAAAATCGATAACTCTTTCCAACATGAAGACCAAGTGCT
GTACCTGTCTGTGAGAAGTCTTTGTATTTTGTCTGCCCGG
TTTCAAATATAAGATAGGTCTAGCATCGTTTTCGTAACCC
AAAATCACCTGCTTACCTGATTCGTTCTCGACGGCCACCA
AGTCAGCAGTTATTTTATCACCATGCTCTTCACCTAAATG
ACTAATACCGAATTCTCTTCTCCACGCTAGAGTCATGGTG
ATTCTATCGATACAGTCTTTTAGCACCCATTTAGTAGCCC
TTAGGTAACGTAAAAACATTCTCTTGTCAACCATGCCTTT
TCTTCTTCCTCTAAGGGTTTAAGATCATCCTCCGACTTAT
TTTTTTTCACTTGTATAAACCTTCAAGTCAGGGTTACTGA
AATGTTTTAGCACTTCGTCATACATTTTTGTTGCTCACCT
GTAAGTGGTTTTTCTTTTGGAATAGCTATCGAAGCAGGAA
GTTCTTTGATAGGCTTATCAATATTAATCAAATTTTTGGG
TCTTCTGGAGCCTCCTTCTTTTGCTAAATCTCTTGAACAT
TTTTGCTTTTGTAATTTTTTTTTATATAAAGTGGTTTTGT
ATTATTTGTTGGATGGAGAGAAGGGAACAGTTAGAAACAA
AATAAGGATTGAAATATTTTTCTAACGAAGAAGTGGTATT
AGTCTATCTAGAACTGATATATATACATACATATATATAT
ATAAATATATATATATTCAGACAATGAGCACAATATTGTG
CATGTACAAGAGTGGGATGCGCATATAGTGCATGAACCTA
TTGCGATAAAGATCTGGCAATATATAGAGAGATATATCGC
ATGCTTGCACTCAAATAGAGTCGGGTGGAATGAAAAAATC
ATAAAAATTACTAAGACGGAAGACAAAAGATGACGCGCAA
CGCGAAAATCGCTTATAAGCAGGGATGCCGTTGCTTCCGG
TTGCTTTTCTCCGCGGAATGACTGGACCCGTGGGAAATCG
CAGGGGATGTGACGGCCTTCGGAGTTGGGTTACTGCTATT
TCCGTGGCTCATAGATATACGGACGGGTAGTAGGGCCGGT
TGCGGTCACGTGCGGAAAACTATCTCCGTCAGATCCGGCA
TTTCGTACGAAAATTCCGGATTTCTTCTTCTTGTGGCCCT
TTGTTACGGGATTTGCGGTGACACTTGATATTGAAGTTAC
AACATCTTTGTGGGGATAAGGATGAGAAGTAGTACGGTGA
TCGTTGGTGATCGCTGTTGTATGGGGTCGAGAACCTGCAG
CGTTTGTCTTCGGAGTAGGCCTGAATAGCGCAGGTTTTTT
ACGATTGAGAAAGATTGACGGTGATTCGGATCTTCTCTTC
TTCACCGGCGTGATGGGCTGCGTAACATCTTTCTTCTCTG
CTGTGACATTATCCATTTGACGATTTACCTTAACAGGCTC
CGGTTTGATGGACAATGGGCCTTTCTTGGGGAAGACGATT
GTCCGCCCGCTTGGCCACCAAAGGCCACACGTTGCGCATG
CCTTTTGCAATGTTGAATCCGCCGTCTTTGAAATGCTTTA
GTCTGGACTCGTGATCTTTCAACGATTTCATGTATAATTG
CGAATGGGGTTCGTTGTGCAACCTTGTAGTCTTCTTGGTG
TTTCTCTTTTGAAGTAAACAGTGTGGTCAACCACTATGGT
TTGCTTTTTTTCTCTTCTTGCTGCAACTTCTGCATTTCCA
GCCTTAATCTCTCTGCGCTTTCCTCTTGTTTCTTTTCCAC
TTCTTGTTGGTACTTTGAGTATAACATTCTGTATGGTATT
CGGTACTTGTTGTTTCGGATGTCTTTGACGACTGATTGAC
GCACGCAAGACTTCAATAAATCCTGATTCGAATGGTACAG
TTCTATATCGTTTTCCTTAACGAAATCAAAGTAATATTTG
CAAATAATGTCTCTCTTAGAGACAAATTGTTCGTGTACAT
TAGTCGGGAAATCTTGCCTTAAAAATTCTAACCATAGTTC
ATCATCGTCAAATATCAATAGTACGTTGCTTTTCTCAAGT
TTTAATAGTTGTGGTATTTTTACTTTCTGCAGTATCCTCT
TTAATAAGTGATAGGGGACATTACTCACAGATTGTATGTT
TGAATGATTTCTCATCAATGAGATTTCACATAGTGTTTGT
AAACTTTTCATATCTCGACATCAATCGATTTATACATTCA
CTAGAACGTATTTCCATGAACAAAACCGTTTGCATGTAAG
TTACATATGTATCTAATCGTCATAACTGAACAAATCCCTT
CTTCGCAAATATTAAATATTTGAAATTTTCTATTGTGATC
TTTCTTAAGCCCATCGTGGCAAATGCCGAGAAAAATACGC
AATTGTACCAGCTTTATTGAAAGCGCCAGATATACAGTGA
CAACACCCCGAATATAGTTGAGAAATTTATAGTATTTCAA
TTATTACATAAAACAAAATTTTGGAATTCTGTGGTTGGGG
TAACAAAGAATAAATAGAAGCAACAGAAATTTCAAAACTA
TTATATACTTCTATGACATTTTTGTTTATATTTGCACTTA
ATTTTCCTTTTGTCTGCCTATATACATACCCTTATAACCT
TCTTTTCCTCCTTCTTCTTTCTTTCTTGTTTTTAAAGCAG
CCTTCATTCACCACGCAATGCCTTGATGACCGCGGGTCTT
CTCATCATATGCTTCGTCCATTTGTAAACTTCTGGAAATT
CAATTTTGATATTAATGCCAATTCTATCCACGACATTATT
CCATGGGACAAAGGCCAAATCTGCTATAGTTAATTTATCT
CCTACAAGCCATACGGGATAATCAAAGAAACGACTTTGTG
ACATTGGTGTTGTACCAGCTGAGTATGCAGCCGCATTTTC
CGTGTCTAATTCCATCACCAGCGCTTCTCTACGTTCAGCC
AAGGCCATCTCCACTACACCGTAAACTCTTCTAACCTCAT
CCGTATATCTTTCTACAGCACTTGCTATCTTTTGTGAATG
GAAGTATCTGAAATGTAAAGCTTGTCCAATCATTGGCGCA
TGCCCTGACGTTTGGAAGAACAACCATGCGTTGATTTGTG
ATTGGTCAGCTAAATCATCGGACCAGAGTAATGGATTACC
AGTCTCTTTGTAATATTTATTTACCAAATGTAATAAAATC
GCCCCTGATTCCCAAATAGACAAGTTGTCCATACCATGAT
CGATTAAAGCTGGAACTCTTGCATTAGGGTTCACAGACAC
AAATTCGGGGGCCCTATGTTCGCCAAGATTGAAATCTAGG
AAGATTGTGTTATAATGAAATCCAAGTTCACTTAGTACTA
TAGCAACTTTGAATCCATTAGGCGCAGACCTGTGAGAGAA
AAGGGTATATCCCTCCAGTGGTTGTTCTTGAAAAATTTTG
TAATTCTGGAATACTCCACGTGACTCATATCCGAAAATGC
CTGTTGTTGTTGTCGATGTTGTTCTAAGGTATTCTTGATA
TTATTCTCGTTATCATTATTTTGGCTACCATTGCGGCCGC
TGTTATTGTTTTGAACATTATTGTTATTACTACTGCTATT
GTTATTATTATTATTATTTACACCTGTTGAAAATTCAAAA
TTTATATTACTTTGATCGGTGGTTGTATTACTGTTCCTGT
TTCCTATGTTTACTTGACGGAGCGCATTGGAGAGATTCGA
CACTTGGTTGCCGTTGTTATTCATCATTTGGTGTACAACT
TAATTTGCAGCTTAAAACAATATGACTAATAACAAAAAAT
GAAAAACTAAAAATAAAGAAGTTCGTACGGGGGATCTTTA
TTCCTCTTCGATTCAATTCAGTGCTATAAACAATTCCAAA
TGAGCTGTTTGAAAAGGAAAGATTTTTGCTATTCTTTTCA
ACCTCGAGTAAGGAAGCTTTCGTCTTTGTATAGTTGCTTT
TCTGGCCTAGTAGAAAGGAAAACTACATGCTGAAGCCACT
CTTCCTCAAAAATTCAATAGTGGCAGCTCATCAATCCTCC
TATTCGGCGAGAATTGAAAAAAATTCCAGGCTGCGTCACC
CGGATTAATGTTGTTATTCCAGACAACAGTCGGTATTCAT
TTTCCACATTGACTACAGTTAAATTAAACTCTACACAGCT
CTACTAATAATTTCTGTTTCGGCGTTCTATGGTTTGGTGT
CACTATATTCTTTTGGTCTTGACTTTCTTTCTTTTCACTA
CGTTTTTCACTGCCGCATGCCCTGCTATCTTCACGTGGTT
GAATAGCTTATTTCGACTATCAAATGATTCTCCGCATGTA
GTGCACACCTCGATCGCGGAGGTTGGAGACATAGAGGACG
GTAGAGTCGACAAGGACGGAGTGCTTTTGTGGATTTAGAA
TTCTTTTTAGGTTGTTTGCCCTTTTTCTTTTTCGCTTTAG
TAGACCAATCTTCATCGTCATCCGTTTGTAAGCCCTTGTC
TCCTAGTGATGCCAAAAGATCATCCAACTCATTACTCCGT
TTGTCTTTAGTATCATCGAACGATTCAGATTCCTCTGTTT
CTGTGTCAACCTTTGCTTTTTTTTTTCTTTTTTCTTTTCT
TTTTATTCTTCGTATTCACATGTACATTTTCATCCGAACT
GACGTCTTCTACCTCTATATCCATTTCTATGTTGAGATTG
TCATCTTCACTTTCGTCTTCAGAAGACGATTCTGCCAGTT
TTCTTTCAATTTCAGCGAGTTCAGCTTGCAATGCTTGCAG
ATCAATATCTTCTTTTTCTTTAACACTTTCATCTGCTGAA
TCAAATTTCTCGAGATCGGAGAGATTATCCAACCCAAGCG
TTATGTTTTCCTCTTCCATTTCTTTCCGTATCTCTTCCAT
ATTTTTCTTATGCAGTTTAGTGTTTATGTGGTTTTTCAAT
TGCTTTTCCGACTTAAATGTCTTGTTGCAGATAAAACACT
CGTAAATCAATACTTCACCTTCCTTATCATTCTTAGAATT
TTCGAATTCTCCAAAATTATCATATACCTTTTCCAGTTCA
TCCCAGTTTTCTTCTTTTACCGTTTGCCAGCTTTGTAAAT
GAAATTTTTCTTCGTCATTGTTGTCGTTCCCAAACTTTCT
TCTGTTATTTAACTCATTTTTCCTCTGTTGTTCTTTTAGT
TTACGCTGTTCTTCTGCAATTTTTGCACCTTCTTTCATTC
TTTTATCGAGCTTTTTATGAAAACTACAAACCTTTTCACG
GTTTTGTTGTATTCATTTCGAGCTTGTTGCCTAGCCTTCT
CATTTCTTCTATTAACTTCCCTCTTGGTTCTTCTGTCATA
GTTTTTAGAGTACATGTACTCGTCTTTCCAGCTAAAACTT
TTCAAGGTATTGAACGCTGACCAAGTCTTATAGAAATGTT
TCAAATATTCATAATCCGTTGGCGAATATCCAAATAAAGG
ATATAAAAGTTTATCCGTCTTGTTAATAAAGTTATCGCAG
GCTTTCAAATAGCCAATACTATTAATATCCTGTTCGAATA
CATCATCTTGATACTCGGAAAATTTCCCCAGTCGCTTACC
ACTTAAAATCTCATCTTTAGCTAACTTGGCAAATATTTTT
CCTGCAATTTGATATATCCCAGCAGCTGAGTTGTCTATTT
TAGTATAAAGAGCAGAGTTAAAAAATAAGAGTAATTCATC
AGTTGTGACACCTGTGACTGTAGCGTCTACCTCATAATCA
TAGTAATCATCAGTGCTTGGTGGAGTATCATTTAAAATTT
GTTCCTTATGTGAGTCATACCATGCTCTTTCCTGGGGGTC
AGACAGTACTTCATAAGCGGCTCGAATCACAGCAAATTTT
TGTGTGGCTTCTTCAACATTATCTGGGTTTTTATCTGGGT
GATATTGTAGGGCCTTTTACGGTAAGCTTTTTTTAACTCA
AGATCAGAAGCATGCGTTTCGACCCCTAAAAGCTCATAGT
AGCAGGTCTTCATCCGTTATTTTTGAAGTAGTAGGATATC
ACTATACTGATATTAACTCTTGGCTGGTCAGACTTTTACT
ATGTAAAAGAGCTACTTTGCGATGACTTCAAATTTTTTTC
ACGTATATTTTTTTCTATTCTTAAAACAAGAAAAAGTGTA
AACATAAAATGTTGGCCGCTTAAGCCCTCCAATTTTACAA
CAAATGAATATTTTATACATACTTCCTAGAATATAATTTA
ATCTTATACCTTAATTTTTAGTTACAATTACAACAATTTA
TCTATTGACTCCGTTAATAAAAATTACTTCACCATCTTCT
CCAGGATATGATCATACAGATGGTCCAGACACCTCTCCAA
ATGGTGATCTATGGAATCCATCCTGCGCGTTGACATAAAA
TCATAGTATGCTTGATCCGTAAATTTCTTTAGATTCATTT
CTTGACTATATACTTGTCTATGCAGACGTTGAGCAAAATT
GGACAGCATGATGTTTTCATATTTCAATTTGATAGCCAGC
AACGGAATCTTTCGCCTTAACTTTGGATAAGGAATACCAA
CAGCCAAAACAATTTCTTTGACAGTATTTTGTAAAGTCGT
CAAATTTGCTGAATCAATTTGTTCAACCATAAGGAAATTA
CATTCTTCTGCCGAAATATCGGGCCTTGACTGTAAGATAT
TTTTTATTGTAATCCTTTCAGAAGTATTTCCTCTAAGTTT
CCAAATCGCGACCTCAAATTATCCAGTTCCTTTGATAGAG
TGTTTGTTTTCTTTTCAGCATCTGCTAGCATTTTTTCTTT
ATCCTTCAATGATGTTTCGTATTTTTCTTTGCTTTTTCCC
ATGATCCTAGTCTTTCATTCAACCTTTCCAGCTTAATTTT
TATTTCCTCATTACATCCTTTCAAAATTTCCTTCTCATCG
ATTGTCAACTTGTCAAATTTATCACATAGTATTTTGTTCT
GTTTGGAAAGGGTTTTATTTGTACCAATTAAAGTATTATT
TTTTCTCTCATGGTCTGGATTTCAATTTTTTATTCTCTAA
CTCATTTCGGAGATCCTCAGCTTCTGCTTTTGCATTTTTA
AATCGCTGAGAAATGCGGCTCAGCTCTTCTTGCTGTGATG
CACATAAAAACCCTTTAATATTAGGATATTTTTCTTGTAA
TATGTGATCTAATTTTGAAGAATTTTCCTCCGAGTCATAC
AAATCGAAAAACAATATACCAATCGGTATTTCAAACAGCT
CGGCCTTTCTTAAGGAGTCAGTGAGACTTAGTAATGCAGT
GTGTTTTGTCTGAATAGTATCATTGGCTTTTTCCAACATT
TCTTTATTCAGCGAAAGGTCCTTTGTTAGGTTTTCAATCA
ATACTGTCTGTTCTTCAATTTTTTTTTTGTTATCTAAGGT
TTTGTCGTTTGACTTCGTAGCTGCTTCGAGCTCCTTTTGT
AAAGAGTTTGCTCTTTCCTCTTGTCTTAGATTATCTCTAC
CCAATTCAATAACTTTTTTTTGATACCCCAGTATCACATT
TTCTAACATTCGAAAATCCTCTTTCGATAAGGAGTTTTGT
AGAAAAATTTTGGCACCGTTACAGTCTTCTATCGAGATAT
CTGGCGATGTATGTTCATCAGTTGGTTGAGCAGAAGCCTG
TTCATTTGCCCTCGTAAAATGCTTCGAAGAGTTTTCTCTA
GGAGTAGAGTGTATGAAATTGGGTACATCCTTTTATGAAC
ATCAGTACCTATGGGAGACTTATCTTTTTCGTTTTTTGGT
CGTTCTTGTAATCCTGGAGATTCCTGATAACTAGTATTTC
TAGCATAATTCATTTGATCCATAGATGGTGATTTGTTCTC
TTCATATGAGTCTCTAGCATTGGAAAAGTTGCAATTGATG
ACATCTTCAGGGTTAACGAATAAAGGTAAGATGGATTTTC
CGACATGATTTTCATTTAGCCAGTTTTGTGGGATTGGCTC
TCCGTCTTTAATTTCCCCATTCTCTGATACAGGAGAATCC
AAACGCTCATGAAATGGAAAATTCATTAAATCGAAATCAG
TCATGATGTACAAAAGACCTGTCACTATTTACTAGTGATT
ATTTTTTGTATGTGTAGATTTCTTCCCGAGGAACGTTAAC
GTTATTAGTTGTTTTATTACTATAAACGTTCCACAAAAAT
TGCCTAACGCCTCACGTCGCGCAACGCGAATTTTCACAAG
AAGATGTTATTTACAGTTACGATAATTGAATTGGATATGT
AACGAGAAGTTGTACCTAAAACTCCGTATGTGTATATTAC
CATAGATTTTTCATGGTCTAGTCTAGAAAATAAAAAATAT
GTATATACGCAATTGTTAAGAAAATGAGGATTAAAAGCTT
GGAAAATATTAACTTTCACTGTGTCTTAAACCCGATCTAT
TCTTTTTAATTTTGGCAAAAATTGGTTCACTTATACCTTT
ATTGCCTTGAATACCAAGGCCCTCTCCACTTTTCCACCCA
AGCTTTTCCAACATTCTTCTACCGATATTTTCGTTTCCAA
TCTCTGGAGCGTTTTGACCAACAATCTCACCTTCTTTAAC
ATGAAATTTCCCTCTGATTGTTTTAGTTCTTTCGAAAGCA
GCTTGTTCCTCCCTCGGTCTTCTTATATCTATTCTCATGA
ATACTGGCCTCTGCCTCATCAATTGGTCAATGAGACTATA
ATTCGGAGAAGACCATTTCGTTTTCTTTATTTTTTCTACA
ACAACCGACGTATGATTTGCTTTCCCAATTTTTGAACTCT
TCATATTATAATGCTTCGCAATTTTCATTACGGTCTTGTT
TCCATGAGGATCTAATGGAGGGAAAGTCAGTCTATCATTG
TTCCTAGACAAAAAGGACTCAAATTCATCTTTAATATTTT
GAATATGGAGTCCATATGGGTATTTCTTGAGCATATCGTT
CGAATTTCTATTCTCCTGATCAATGAAATCTTCTTTGGCT
TTTTCTTTTCTTTGCTTTGGTTTCTATGCGTTTACTAAAC
TTACTTTGTAACGTCTCCAACGTTTCTGTATCCAGCGCTA
AGGCGTCATCGATGAGTAGCTTCTTCTTCTTACCTTTACC
CTTAGTTTCCAAGGACTTGGTTTCAAATGTTTTGAATCTT
TCTGTATCATGTTTCAATGTGTATGCAATTAGGTCGTCCA
GACCCTCTTCAATGTCGCTATGCACAACCGAGGAGGCCAT
ATCTTCATCATCTTCATAGCTGTCGCCTTCATAGCTGTCA
CCTTCATCACTCGAATCAGAAATCGGAATATCTGAGTAGG
TTGGCTCAGCTGGTTCAATTTTTGGTATAAGAGAATTTTT
AATAAAATTCAAATATGCAGGTAATCTATCTTCAGGAAGA
CCTAACTCGTCTACAACGAAGTCTGTGAGTAAGTCCTGGT
CAATCCAATGAAAGTCGTAATCTCCCAGTAATCTGTAACA
CCGTAGATAATATGAATTGTCTACTCCGCCCATTCTTATA
TTGGAGACCACTATGTCATTAGTATTTATGACAAAATCTT
CTTCTTTGAATCCAAATTCTAACTCTTCGCTAGCAGGAGA
TGGCAGATTATCATTATTGCCTTCGAATGTTTTGGTACCA
TTTATTGAAAGACATTTTATATCTTCTGTCAACTGCGGAC
TAGGGCTTGGTAAAAGATTGTTGTCAGCTCGGGAATTGTG
ACGTTGGCCAACATAATTAAACCCTTGATCAACCTCAGAA
CTTGCTGAGGATTCGTATAAAGGTTCACTATTATTCTCTG
TTTCTATTTCGTAGTCTAGTTCATCATTGTCCGAGTCGCT
AGTATGCATACCATGTAATACGTTGGAAATGTAACCAGCA
AATGGATGATATGTCTTATTACCCTTATTTGGAACGTCAA
CACTAATTTCCTTGCTTTCGTTACCTTCGGAAACGCTAAG
TTCAACCTTTCCAATTGTTAAGATAGGATCGAACTCTATC
GCAACTTCTCTTGGCCTTGCGATTTCCTCGATACATACTC
TTTTTATTTTGGTTAGATCCGGCGATTGCTGAGCCTCTTC
ATCTACAAAAACAGGTCACCATCTTCAACTTTGCTTTCAT
TCGAAGACAGCGAGTGGTCCGTCGAGGGTGAATTCTGACT
ATCATCATCCTCGTTTTCACTGTCTTCATTGTTAATATAT
TCAACATCAGAAGTCATCTTTCCTGGTTCTTCAAAACGTC
TGCTTCCCTTTCGACAATTTCTTCACTGTTCTTTGTTTCG
TTCTTTGCTCTCAGTTTTTGAATCATATTGTGGGATGGAT
CGTAAACTTCCTTAGCTTTTACAAATTGCATAGGTCTTTT
GCGGAATGCTGCCCTTCCTGCTTGTAGGTCAGTTGAAGAA
TCATATCGATTACCTGGTCTTAAACCACCCATTTTCATAG
AACGGCTCTTGGCATCGCGACCAAAATAATAGTCTTCTAT
AGTTTTTGGTGATATGAATGCTCTTCCTGGGTTGAAGTCG
GCGCCTACATCATCAAGATCACCTTCTCCTAGTGGTATAG
AAGAGTTATGCCAACTGTTAGTGGGAGTAGGTTTTTTCTT
TATCTTTCTGCCTTGTATGCCTTTAGCATTCCCCCCTGCC
AGCTTTCTTGGAATTGCTACCACGTGCATGCCTACGTCTG
CTTCCTTGATAATGACTATGCCTTTTTGCCATTTTTTTTG
ACGGTTACAACAATTTATGCTTATATTTGACTCTGCGATT
AAATCACTTCTTCCTTCTAGAAACTCTGCGCAGGCCTAAT
TGTTGTTGTTTTGTTCAGATCTTATTTAATTGTAAAATGT
CAAATTTCACTTTTATTCTTTAGGCGGTGACCGTTGCAGC
TGCCAACAATAGCGCCTCAAAGGAAAAAAAGTAAAAATAT
ACACACAATAACGTTAGTAGATGAAGAATGGACGACTTCT
TATCACGTATAGGAGTGATATACATGCAGAGGTGGCTACA
ACTGTGGAAAATGGATTTGGTACAAAAAGTGTCTCATGGC
GTTTTTGAAGGCTCGTCCGAAGAACCGGCTGCTCTTATGA
ATCATGATTATATAGTATTAGGGGAAGTATATCCTGAGCG
AGACGAAGAATCTGGCGCTGAACAATGTGAACAAGACTGT
CGATATCGCGGTGAAGCGGTTAGTGACGGGTTTTTAAGCT
CTCTTTTTGGTAGGGAAATTTCTTCTTACACAAAGGAATT
TCTTTTGGATGTACAATCAAGGGTCAACTTTACATATCGG
ACAAGATTTGTTCCTATAGCAAGGGCGCCAGATGGGCCTT
CACCTTTAAGTCTAAATTTATTAGTACGTACAAATCCGAT
CAGTACAATAGAGGACTATATAGCAAATCCTGATTGCTTT
AACACTGATATTGGGTGGGGGTGTATGATAAGGACAGGAC
AAAGTTTGTTGGGGAATGCCTTACAAATCCTTCATTTGGG
CAGAGATTTCAGGGTAAATGGTAACGAAAGTCTGGAAAGA
GAATCAAAATTTGTAAATTGGTTTAATGACACGCCTGAGG
CTCCATTTTCGTTACATAACTTTGTTTCTGCAGGTACAGA
ACTCTCTGATAAAAGACCAGGTGAATGGTTTGGTCCCGCA
GCTACGGCAAGGAGTATACAATCTTTAATATATGGCTTCC
CCGAATGTGGCATCGATGATTGTATAGTATCTGTTTCATC
CGGCGATATCTATGAAAATGAAGTTGAAAAAGTATTTGCT
GAGAATCCAAATAGTAGAATATTGTTCTTGTTGGGCGTGA
AGCTCGGGATTAATGCGGTAAATGAGAGCTATAGAGAAAG
TATATGTGGTATCTTAAGTTCAACACAGTCAGTAGGCATT
GCCGGCGGTAGGCCGTCTTCATCGTTGTATTTTTTTGGTT
ATCAAGGAAATGAATTTTTACATTTCGATCCTCATATTCC
TCAACCGGCAGTAGAAGATTCATTTGTAGAGTCGTGCCAT
ACCAGTAAATTTGGTAAATTGCAACTATCGGAAATGGATC
CCTCGATGCTCATTGGTATTTTGATTAAGGGCGAAAAAGA
CTGGCAACAATGGAAGCTAGAAGTTGCAGAATCTGCTATT
ATCAATGTTCTTGCTAAGAGAATGGATGACTTTGATGTGA
GTTGTAGTATGGATGACGTGGAAAGTGTAAGTTCTAACTC
AATGAAGAAAGATGCAAGCAATAATGAAAATCTCGGAGTA
CTAGAGGGAGACTACGTAGATATTGGTGCAATATTCCCAC
ACACAACAAATACAGAAGATGTAGACGAATATGATTGTTT
TCAAGATATTCATTGCAAGAAACAGAAGATTGTTGTTATG
GGAAACACACACACTGTTAATGCGAATTTAACAGATTATG
AAGTAGAAGGCGTCCTTGTAGAGAAGGAAACGGTAGGTAT
TCACAGTCCTATTGATGAAAAATGCTAGTGTAAGGAATTC
ACTAGTTCATAAGCATATATACTTGTTTTAATATATTCCC
TAAAACTGAGGTATCCAGTTCTTTTGTTCTTATTCGTTTG
ATCATCCTTTACGTATTTTTCGTCTGCGGCAGTGGAAAGA
ACTTAAAAACGAAAGATAATAAAGAAAAAGGCCAGTCGGC
ACGAATTAAAGACCACCTGTAAGAAGATTAAGACAACGGT
GGTATAAACTAGTGTCGAAGTCCAAAATGCCTAGTCATCG
CAATTCAAACTTGAAGTTTTGCACAGTTTGTGCATCAAAC
AACAATCGTTCAATGGAATCGCATAAAGTCCTGCAAGAAG
CAGGCTATAATGTTAGCTCTTACGGAACAGGTTCAGCTGT
GAGACTGCCTGGTCTATCGATAGATAAGCCTAATGTGTAC
TCATTTGGTACACCCTATAATGATATATATAATGATCTTT
TATCACAATCAGCAGACCGTTACAAGTCGAACGGTTTATT
GCAAATGCTGGATCGTAATAGAAGACTCAAAAAGCACCTG
AAAAATGGCAAGAAAGTACAAAAGTCTTCGACTTCGTTTT
CACTTGTGAAGAGAGATGTTTTGATGCCGTTTGTGAAGAT
TTGATGAATAGAGGTGGGAAATTAAACAAAATAGTGCATG
TAATTAATGTTGACATTAAAGATGATGATGAAAATGCTAA
AATTGGTAGCAAAGCTATATTGGAATTAGCTGATATGCTC
AATGATAAAATAGAACAATGTGAAAAAGATGACATTCCCT
TTGAAGATTGTATAATGGACATTTTAACTGAGTGGCAAAG
CTCACATTCTCAACTACCGTCATTATACGCTCCTTCATAT
TACTAAACAAAACGGTCAATTACTGTAGAAAAGCATAAGC
ATTAAGCGGCCCTCATGAATCCTACATTATCCGTGAAATT
TCAATACTTTCACAAGTCTTCGATAGCTTCCTAGTTATAT
TCATTATATAATATTACGTTTCTTGTTGCGGCTCTCTTAA
GCACATTATTTGCTTGTTGTCCACATAGCTATTTTTTTTA
TCAAGAAGCTTGATATACAACACACTGTATTTTTAGTAAG
CTGGACAATGTCTTGTCTCAATGTAGCGTATAACAGGTTT
CATTCCAAAACACATCACCAGATATAGGACTGAAATGAAG
AAAATAGAAGCATGAAACTTTAAAAGTTTCAGTACTTTAA
GAAAGAAATAAATAGAAAAATGTTCCATTTATTTCTGAAA
ATAAATCAAAAATTATAAGATCCACCCGTTCCTACCAAGA
CCTTCCAAAATTTTTCCCATAACGGGAACGAGCAAAGTTG
AGACTGCTCAAAAGAGCACATCTTCAAACTACAATCCCGA
CCAAATAATCTCAACAGCCATACCTTCATCATAAACTTAA
GTTCATTCGAATCTGCCGTCAAAAACTAAAATGGCACGCT
AGAGAAAAGTAGTCAAAAGAATGCCTCTACAAAGCTCTCT
TTGAAAGGCCCCAGCTCCCCTAACACCAATTTGAATTTGG
TGTCAAACTTCTCCAGGCAGAAGAAACAAAGGGCCCCAAA
AATCAGTTTAACCCAAAAATCCCCAAAGGAATCAAGGGAT
TAACCAATGATTGAAACAAGGGAATGGAAACGTCAGCAAA
CACGCCTTCCGCGCCGTATGTGTGTGTGACCAAGGAGTTT
GCATCAATGACTTCAATGAACAATTATAGTTCAATGATAA
ATGCTTAACGTCCTTCTACTATTGGAAGCGCATGTTTGAT
CAGTAGGACTTCTTGATCTCCTCTGATATCTTAAGGTAAG
TATGAGGATTTTAAAAAAATTCAAGAAAAAACTATATTTT
AACGCTAAAAGTATGTTTGTAAAATAGTTCTATTAAATGG
AACTTCTTCTCTCTATTTATACGTCTTGCCAATGGAAAAC
TCGTCGCCTTAGAAAAAAAAGGTGCAAAGACGGGTAATAA
TTTCATTGACATTTTCAAGAGCTAGGGAATGAATCAATGA
GCCCTATGATGGCAGCGTAGATCACCGTATTTAAATTAAC
ATATAATAAGATTTGTTGCCACTTTCAATCTCTAAATGTG
TACGTATAGAGTTCCAGGAAGCAAAAGACCATTATTGCGC
GATATGATTGCTATTTGCCCTCTGTATACATAGCTTTATA
GGATATCGGTCGTACATATAATTCAGTTCAGTTCATTATA
CGGATATTTTCGACCACTCCCCCAACCTATAAGTGTTGGT
ACCTACATTTCTGATCAGTACATACCTAGTTGGTTGCCGG
ATGGCCGCATGATGATCTATAAATCCGATTCCCATACCAT
TTCCACAATTTAAGTGGTAGGTGCCGCTGGTAATAAAACC
AATCAAATCATGTACCTCTGGAAGTGGAATTTTCAAATCA
TGATCTTTTCTTCCGTTTGGGCGGTAAACCCCTTTGCCAA
TTGTAGCCAATGCTCTAAGTCCTTTTCTGGAACTTGATAT
ATTCTTGCATTGTCCTTTGGGTGACCTCGTTCGAGTAGTG
TGCAAGATACAGCAATGATACAACGTGGGAAGAATGTAAG
GGAGAATGAAGAACTATTGACGCTAATGCTATCAGGAGTG
CGAAATTGACATTTCCGATTTTTACACAATGCAACTGGTA
TGTTCTCTTCAATCGACAACGACATAGCCTTGGTCTTGGC
TTCATAATCTTTGCAAAACTCCAAAACATCATTTACACAG
TTGATGTCTCTTACACCCTGAGCGTTAAATTGCCCGGTCT
TCTTACTGTCCATCAGTTCTAAGGTTTTATCATTCCGCTG
TAAATAATCAATTCCATTTCTCAGTATTTGTAAAAATCTC
CAGTCTGAACTGAAAAAATCGCCGATTTCTCCGCTATATG
CCGGTAATTTAGTGTTATGGATGTCTTTGATCTTCTCGAA
ATTAATCCTTTTTCCCATTGGCTTCCTATCCCACTTCGTC
TTGGAGGCCTCCTTTTATAAAATGAGTTTTCTATATAACC
CAATTGAGTGAATGGATAATCATCCGGAAAATATAATTGC
TTATTCTCGTACTGAATTTGCTGGAATTGCCTGAGGCCAA
TGTGATACATCCTTGGTATCCGGTTCAGTAGATGCCATAA
CGGTAGCAGCCAGAACCATGGTAACACAACAATCCAATCC
CTGGTCTTGAGCCTTCTTATTATGACTAATGGAATAGAAG
GATCGTCACTTTCTTTGAACGGGACTGTAGTTTTATTGAT
GCTGTTCGGTGTGGCAGTTAGCAATTTGTAACGTCTCGCA
GAAATTTCTTTTAATGTGTTTTGGTTGTTGTATGATTGAG
TACGTGATTCAGGGTCACATAATTCGTTAAAAACGGCGTT
TATTTCGTCTTGAGGATAGTTTTCATGCAGTGATAAAATG
TCGTCAGAATTAACAGTCTTCCTCTGTGAATCATTTAATT
TCTTTGGAGCAGCTAGATGACGCGGATCTATGGCTTCAAA
TGCAAACGTACACCTCTGTGGTAGGGCATTATGATCGGTA
ATCATTGAAACCATTTTAAATTGTTCAAACGATTTAGAGT
ACTCTGTGCTCCTTAAACACGATGCTAATGACTCTAGAGC
TTTAGCTCCCTTCAATGTCACGCTTGCTAATGAATATCGA
CAATCTTGTACTGTTAGTTTTTCCTTATGTTGCAAAAGAA
TGTTAAAAACCTGAGTATAAATTGAAGGGTGTAACCTTAT
AATTGCAGTATCCTTTTGTACCCAAAATACGTCGCATGGA
CCCAGTGGCTTAGTAGAATCCTCACCGTTTTCTTCATTGA
AACTATAAATTAACCCTTGGAATAAAACCTGGCCTTCGCG
ATATTTCCTTAAGTTTGCTCTTTCAGCTGTTAACTTTCCT
ATAATGGATTTTTAAAAAGTCCCCCCTCACTGTCATTGCT
TTTGTCTTTTACAATTATTGTACCAATATAACTTGAATCC
ATGCATAAGGCCCCATCGGAGCTGCAGGTATCACCGCCCA
ACCTATGCGTCAATTTAAAGCATTTTTGAGTAGGTGCCCA
TACCATTTGATATCCCCATCTTTTCATCATGTGCGACCTT
TTAGCATTCCAAATGTGGGTGGGTAGCCAAGCAAAGTGCT
TCTGTCTCTTCGTATATTTGACCCTGCCCTTGGGAATAGG
TGCTAATTCATTGACACCAGTGCAATCATAGCTCCCCATA
CGATTATTAAGTAACTTTATATTTGGATTTGCTGTTGATG
ATTCTTTAATCATTCGCTTTAATGTCTTGATTTTCTGCCT
TACGTGGCAGTTAGATGATGTAACCTCTGGTGGCATGCTG
AGTTTCATAGAAGTAGATTTGCTAGCCAATCGTAGCAGCT
TTATGGACATTCTAGCTTTATAAAGTTGCTTTGCATTTAG
GCCATGAGCTTTTCTGGAAGAGGCTGAAGACCCCTTCAAC
ACATCCTGCTGATCACTTTTACGCATTTCCCTCAAAGCTC
TATTGCGCATTCTTTTGGAATTCTACGAACATTATGCGAA
GCCGTTCTACGACGCAATTTTCGAGGCAATGCCTGAAATA
TTCTCGTTGAGCTGGCTGCTTTGGAATTATGCATGGCCAA
TTGCAACTGCTTAACCTCGAATTGTCGAGAACTAATGAAT
TGGTCCACGTTTAGCTTACTTCCCGATTCACTCAGATCAC
TCGGTGTCCCAGTTTTTGTTGATGAAGCGGCCACGGCCTC
TGCTCTAATTGATCTAGCATTTCTTATGCGATTTCGCTTC
AGTAATTGATTCTTATTAAGAACTTTCTTTCCACCATTTC
CTCTAGACAAACTCCCGCTCATTTGTAATTATAATGAGGT
CAATTCTCACCTTTCTTGCCAAATGTTCAAGTGGCAGGCT
GCTCAATAAGTATCCCCGTTCTTCAAAGACATGCCACCGT
TCCGAGAATCTCATCGAATTCAGATCTGCTTTCTTCTAAT
GCGAATTTCACTGAAAAGTTTTCCCACAGTGTTACCCTCT
TACCCGGGTGCAATGTCACGTGCACATCACATATGAAAAA
ATGACCAGCAAAGAAGTCAATCTACCTTCCTTATGGCCGG
TAGAGTCAATAGTAATTTACTTTGCAACCAATTAATAAAT
CTGTAAACTTAAAGGAATCAGCAATTACCGCAACCCCAGA
GAATCGGATGGTGAGATTAGTCCCATTCAATTCGCTCTCG
TGACCAAATCGTCGGGAAAACATGTCCCACTTACCTGTTC
CTGTGAATCCAGATACGGAAAAAATTGTATTTAAATAATC
TCGATTTTACATTTACTGATCGCGATCCTTTTCATTGAGT
CACAGATTAACAAAGTAAATAATAATAAGTAAACATTATT
TCTAAAAAGTAATTTCTTTTTCTTACTAGTCTTTTCTTTT
TGACTTTCTCTTTATTTCTTAACTTGCCTTATAAAAGAAA
CGATTGTAGAAGCTTACCTCGACCGAGTAAATATTAAGCT
TTTCGTTGGATAAGGTAGGGGAAATCGTAACATTACTAAA
TTTAAAGCATATCAGAATGGTTAACGTTGTATTGGGCTCC
CAATGGGGTGATGAGGGTAAAGGTAAACTAGTTGATTTAC
TGGTTGGTAAATATGATATTGTAGCCCGTTGCGCCGGTGG
TAACAATGCCGGGCATACCATTGTTGTAGACGGTGTTAAG
TATGATTTCCATATGTTACCATCTGGTTTAGTCAACCCAA
ACTGCCAAAACCTTTTGGGTAATGGTGTTGTTATTCATGT
TCCATCTTTTTCAAAGAGTTGGAAACCTTGGAAGCTAAAG
GTTTGAAGAACGCAAGGAGTAGATTATTTGTTTCTTCCAG
AGCACATTTAGTCTTTGACTTTCATCAGGTGACTGACAAG
CTAAGAGAATTGGAGTTATCAGGTCGTTCTAAAGATGGTA
AAAATATCGGTACTACCGGTAAAGGTATTGGTCCAACTTA
TTCCACAAAGGCTTCTAGATCTGGTTTGAGAGTTCATCAT
TTGGTGAATGATCAACCCGGTGCCTGGGAGGAATTTGTTG
CTAGATATAAGAGATTATTGGAAACGAGAAGACAAAGATA
CGGTGATTTCGAATACGACTTTGAAGCCAAGCTTGCTGAA
TACAAGAAGTTAAGAGAGCAACTAAAGCCATTCGTCGTCG
ATTCTGTCGTTTTCATGCACAATGCTATTGAAGCAAAGAA
AAAGATATTGGTTGAGGGTGCTAATGCTTTGATGTTGGAT
ATTGATTTTGGTACTTATCCATATGTGACTTCTTCCAATA
CTGGTATTGGTGGTGTCCTCACCGGTTTAGGTATTCCTCC
ACGTACTATTGATGAGAATTTATGGTGTTGTTAAAGCCTA
CACAACTAGAGTTGGTGAAGGTCCTTTCCCAACGGAACAA
TTGAACGAAAATGGAGAAAAACTGCAGACCATTGGTGCTG
AATTTGGTGTCACTACTGGTCGTAAGCGTCGTTGCGGTTG
GTTAGACTTGGTAGTCTTGAAATACTCAACTTTGATCAAT
GGATACACGAGTTTGAACATTACCAAGTTAGACGTCCTCG
ATACTTTCAAAGAAATCCCAGTGGGTATTTCATATTCTAT
TCAAGGTAAGAAGCTAGATTTGTTCCCTGAAGACTTGAAT
ATTCTTGGTAAAGTTGAAGTTGAATACAAAGTTTTGCCAG
GTTGGGATCAAGATATTACCAAAATTACAAAGTATGAAGA
TTTGCCGGAAAACGCAAAGAAGTACTTAAAATATATTGAA
GATTTTGTTGGCGTTCCTGTTGAATGGGTTGGTACCGGCC
CCGCAAGAGAAAGCATGTTGCATAAAGAAATTAAATAGGG
CGTTGGACATCCATGACAAACTTCAATTTAATTTCTTTTC
ACAGTTTTATAGTTTTATATATACGAAATGTAACTAATCA
TGACATTTTTTAAAAAGTTTTCAATGAAAAAATGAAAGAG
TAATGAACAAACATATTTTTTTTATAAAATGCATAAAAAC
ATATAGATATATATATATTTACGTGGAAAAATGTTAAAAC
TATTGATAAGAAAAAACGCTCAAAACAAGTAGTAAGCAGG
CTTTTTTTTTTTTTGCTGCTTGTTTTAGAGAACCTGTATA
TCAATTAGTAGTCTCAGTTGGTTTTTCAAACAAACAGTAA
TCAATGTAACGAACACCGTACACTTGATTCCATTGTTTTG
GTAAAACTATTTGCATGATTCGGTTGATTGGCTCCGGTAC
GTAAAATGCTCTACCCAAAATCTTAGAATTTTCACCGTCG
ATGAATGCAGCACATGCCAGCTTATTCCAGTTATCCATCA
GATGTAGAGGGTTGAAAACGTCTTTTGTTAAATTTATTGG
GGCGACGATGTCAATAAAATAATCACATCTAGTGATCGGC
CACTCTTTACCGGTATCATATATATTCTTGTTATTCATTC
CCTTAGGTAAAGTTCTAATCTTTTGAAAATAGAACCACTC
TCTGGAAAATCACCTGGAAGAAGACCATCAAATCCAGATT
TAACAAATTTTAGCCTATGATTATCTGGCAGCAGGAAAGA
ACTTGGGAAGTGATACCATTCACGTCCCGTACATACATTC
ACTACCGGTGCCTTCACACCACCTTGATTTAGTGAAGAAA
ATTGCTCGTAGACGGCTATAGGAGCTGTGTAATTGTTCAC
CAAAGCCACTATCCGTGACATTGCCTGGCCTGCAACAATT
AATAAAACTGACAACTTTATACCTTTTTTAAGAATCGGCT
TTCTATTGAATAGATTCAACACTTTGTAAAAGGCGATACT
TGCACTCAAAGTTATTAACCCGTAAATTGGATAGAGAAAT
CTTTCCTCTTTGTGAGGTTGTTGAGTGAAAACGGCAATCC
ATGTGAATAATGATGCCCATAATGGCCATAATCTCAAATG
GAAAATTCCCAAAATAGCTAAAACTAGCACAGGCAGTGGG
AAATTCAGTAACAAATTTAGTGGATAGTAGTACCATGGCT
CAACCCCGAAAATATTTGGGCCAGATTCCTCACTTGCATT
AATGACATTGTAAAATAAGATGTTCCATGATACAGGAGCA
AGCTTCCCGTAAAATATACTGTCAGTGACAATCACAGCAA
ATGCAGTCAATGAAAATATCAAACAGCAGTCGAATGCGGT
TCTGATGGTAGAAATAATTCTATGGTTGAAAAGGTAATGT
AAACATAATGGCAAGCTTAAAATTAAAACAAATGGCCAGC
CTAGTATACTAGCCAGGAAATTGTACGCTAAACTTTTCGT
AAAGTTAGAAGTAGACCCAGTGGACAGATAGCGTAGAGAG
TGTCTGGTGGCACCTACATACAACAACATGGCAACGGCAG
AAGGCAATAATTCCACAGATGCATGGAACCAGCCCGGATT
AAACAATTGGAAAATAATCCAAATATTTGCGATTTGCAAT
GCCAAGCTGCCTGCAATTTCACGATGTAGTTTAAATTCCA
TGATAAAACTAAAAAAGCCTAAGCATGCTCTTGTGATGAA
AAAGTTCCAATGACTTTCTAGGTCAGTAAATTTGTTTACT
GGATAAAGAATACAGTAAAAAGGTAATAAGAAAGCCCATG
ATCTAATAGAATACTCGGGTGAATATTCCCAGGTTTGTTT
ACCAAATCCACGTACCAATAAATTTAATGGTTCCCAATAA
TTAAAAGTTTCATCGCAATCTGAAATTAACGAGAATGTCG
GCTGAATATATACTCTTGTTAAAAATAACAACAGTAATAA
ACTAATGGTTACCGCCTTGCAATTCATCGTTCCCTTATAA
TTGTGCTTCAGGGGTGAAAAAAGAGCCAATTCGATACAGC
TAAAGTTTTGAAATCTCGTTGAGTAGCCGTAATGGTACAA
TAAAAACGAAAAAGTATTCTCTATTGTGTCAAAAACACCC
CTGTATATCCAGTTGTCCCTTTTTCAAGCTTGTATTGACA
GTTCTGAATATCGCAGAACGGTTCTCATCAAAATTCAATA
TTGCGTAACGGACTTATTGTTGCATTTTCAAGTAAATAAG
CCGGGTCAGGATGCCCGCCGTAGATAGTAAAAAGTAGGTA
TAACATGCGCAAGAGCAAAACGGATTTGACAACATATCCA
AGTGATAAGTGGTCGTTTAGATACATCATATACTATAACG
GTTTGATATTGAGAGCCCAGTTAAAATTAACATCTGTTTT
TTGTTTTTTAATTGACATTCAATCATCGGTTGCTTTCCTT
GTGAAACTGTACGCGTTGTCTTAAACGAAACGTGTTTTAA
GGTAGGTCATCGACAGGTAAAAAATAGCTTATTAGCAGAA
GAACGCTAGCGGTAAGATCTGAAACAGGATCGCACAGTCT
CAATGAGTAACAAGAGGACATCTGTAGAACAGCTCATATC
ATGCCCAATTTGCTCTAGAAAAGTCTTTTTTCCTTAATCA
ACTCTCATCTTGACATATGTGGCAAGGAAAAGTCAAAGCC
TTCGAGTAGGCCACAAACGGTGTCAAGTCTTTTGGCAGGC
CCAAAAAGAGGAAACAAGCTAACTCAGAGAAATTCATTGA
TCTTGAAAATAAGGACCATGAAATTAAGCCAGGTCTTAAG
AGCGAGAGTGATGATATTGAGATTGTTGAAAATGAAAGCA
AAGATTTAAGGCAGCACCATCCACGGATTTTGCGAAATCA
ATAGTGGAGCCTGCTTCGAGCAGAGATCAACTTCACAACG
ATTACGAAAGCAGATGGTTGCAGAAAATAAGCCATTTGCC
ACTTAGTGAAAAATTGAGGCCAAAAGAATTAAGAGATTAT
GTAGGTCAGCAGCACATTCTCTCTCAAGATAATGGTACAT
TGTTCAAATACATAAAACAAGGGACTATACCATCTATGAT
ACTCTGGGGCCCTCCAGGTGTAGGAAAGACTTCACTAGCT
AGACTATTAACGAAAACTGCGACAACCAGTAGTAATGAAT
CAAATGTTGGTTCCAGGTACTTCATGATCGAAACAAGTGC
GACAAAGGCAAATACGCAAGAATTGAGAGGTATATTTGAA
AAATCAAAAAAGGAATATCAATTGACCAAAAGAAGAACTG
TACTTTTTATTGATGAAATTCACAGATTCAATAAAGTTCA
ACAGGATTTGTTATTGCCACACGTAGAAAACGGTGACATT
ATTTTGATTGGTGCAACGACAGAAAATCCAAGTTTTCAGC
TGAACAATGCTCTCATTAGCAGATGTCTGATTTTTGTCCT
AGAAAAGCTGAATGTCAACGAACTGTGTATTGTTTTATCA
AGAGGAATTGCATTATTGAATAAATGCAGGAAACAAGTAT
GGAATATTGAAAATCCTTTGAAATTGTCTAGAAGCATACT
GGAGTACGTGGTAGATCTGTCGGTGGGTGATACAAGGAGG
GCGTTAAATATGTTGGAAATGATCGAAGTTTCAACAAGAG
AGCGCAAGGCCGACGAGGAAGAATTATCTATCGATGATGT
ACGAGACATAATTAAGAACAACAGCAGCAACGGGTTGAAT
ACATACTATGACCCAAAGGGAGATAACCATTATGATACAA
TCTCTGCGTTTCATAAATCCATTAGAGGTGGGGACGAAAA
CGCCTCACTGTACTATTTAGCAAGAATGTTGCAGGGAGGA
GAGGACCCATTGTATGTTGCCCGAAGAATGATTCGAATAG
CTTCTGAAGATATCGGATTACGGGATAGTTCATTATTGCC
CTTGGCTGTCGCGGCACATGACGCAGTAATGAAAGTTGGT
TTGCCAGAGGCAGACCTTGCACTGGCGTAATGTTGTGTTG
CTTTGGCTAGGGCACCAAAGTCAGTAGAACTATATAGAGC
TTGGAAGAAATTAAGGGCAATGATGAGCGAGAACATGTAC
AGTTTAGCAAGCAGTGAGATACCGATGCATATCAGAAATG
CGCCAACCAAATTGATGGAGGAGCTGGGTTATCATAAAGG
CTACAAGTACAATCCCGATTATATTGAAGGAAAAGTCCAA
CAAGACTACTTTCCCAAAGAAGTGCTCGAGAAATGTCCAA
ATAAAACTGACTTAAAGTTCCTGGACGGCAAACATTTAGG
AGACAAAGAAGATCCTGACTTGAGACAGTCATATCAGGGT
TAGTCAAGGGTCTTCCATACTTCTCTCAATGCCGCGTCTA
CAATTCATATTTTTTTCTCTGTTGGCCAATGCCGCTTGTT
TTTTTTACGCTTGAGGCGCATTGCATTGCTGGCACGTTTT
TGTGCAGCATGAACGATATAAACTATAATTTTAGATAATC
AAGGATCCACCTTTTTTTCATGCTAGAAAAGTCTCGCGGG
CCCATCTGAGATATATTAGAACATATACGCATCCTATAAG
AAGAGCACATTATTCTTGAATTAGTTCTTCCTTTTCCTCG
ACCTTCCAGCTTGTAAAATGAGCCAGGCTTGAGGAGCATA
GATACGCAAAATGGAAGATAAGCGGAAAAGACGAGCCGCT
ACACTTAGTACAGCATTGATATTATTTGTGGCATGCTGCG
TTTATACACTATATATATTCAAGTTTGATAACCCTCGGTT
GTCTCCACCAGTTTCCTTATTGCCTACAATTAGCACCTTG
AAGAAAATTGAGCATGTAACAGATTTAAATAAGGAGTACG
TTTTTGTTGGTGACGTTCATGGTAACTATGATGAGTTCAT
AGAACTCATTGATGACAAGATTGGAGGACTAGGAGAAAAT
ATAACAATGATATTGCTGGGTGACTTTATTCACAAGGGCC
CGGACTCAGACAAGGTCGTGTCGTATATTCTAAATCACAA
GGATCAAGTCAAGTGCGTTTTGGGCAATCATGAAATATTG
GTCATGATGGCCTATTTAAACCCAGACTTCTCGAAATGGG
TAAGACGCCCCAAATTAATGACACCTTTAACTTTCAGTAC
GGAGACTAATTTCATACCACAAGACATCTCTAAAATCAGC
AACGCACATGGACGGTTAGCTCGCGAACTTGGGTTTTCCA
AATTAAGTCAGCTAGCGGAACATTGTTCTATGGCCATAGA
ACTAGATCTGGATATTACCGGTGATATACTCTTTGGTGCA
CATGCAGGGATGGTTCCGGGAGACTTCATGAAGCCCAACC
AAATTCCGGGCGTGAGCTCTCTGTCAAACATGAAGTACGT
TGATAAGAAGAACTGGTCAAAAACATCACGTGAAAAGGAA
AACAAGAATTATGTGAGATGGTACACACTGTGGGACAAAT
ACGGAGACCACTTTAGTAACGCCAAAGTATTTTACGGGCA
CGATGCATCCATGGGACTAAACCTACGGAGACAGACCAAA
GGTTTGGACACAGCATGTATAAAGAACAATCTGCTTTCAT
CTATGAAAGTGAAGTACGATATTAAGAAGGGGCAATATGA
CTATGAATTAATTCAAGTACAATGCTCTTAAAACAAAAAG
TACTACTTAAAAGCGCAACAGATTTTATATAATGTACTAT
ATGAAAAGATATGAATATTATTATGTAACTCATAATACTG
AATCTTAAATTTCAATGAAACTTTCGCTGGAGCTACAAGT
ATTCTTGCCCAATGGCCGCTACCCGCCTCTTCTTCGTTGT
TGAAGTTTTAAAATTTAGCGAGAAAAGAAAACAAAACCGA
AAACAGACAACCGCAATCATTTCTTCAACACCCAACATCC
AGCACCTAAACACCATCAATACACGTTTTAAACAAAACAA
ACCCATAGCCCAAAAGGTAGTAAACACAAACCGTTGTATA
CGCAACCGCCCTACATAAGACACTATTTGCGTACAGATTA
TCTCAATATGTCTAGTCCAGATGATTTTGAAACTGCACCA
GCAGAATATGTTGATGCATTGGATCCGAGTATGGTCGTTG
TTGACAGTGGTTCTGCTGCAGTCACAGCGCCATCGGATTC
AGCCGCTGAGGTAAAAGCTAATCAAAACGAAGAAAACACT
GGTGCTACTGCTGCTGAAACTAGTGAGAAAGTGGATCAGA
CGGAGGTCGAAAAGAAAGATGATGATGATACCACTGAAGT
CGGTGTAACAACTACCACGCCTTCCATTGCTGATACTGCT
GCTACCGCTAACATTGCTTCGACATCAGGTGCATCTGTTA
CTGAACCTACTACTGATGACACCGCTGCTGATGAGAAAAA
GGAACAAGTAAGTGGTCCTCCTCTGTCAAATATGAAATTC
TATCTTAATCGCGACGCGGATGCGCATGACTCTTTAAATG
ATATTGATCAATTAGCGCGTCTGATTAGAGCAAACGGTGG
TGAAGTGCTAGACTCCAAGCCAAGAGAATCAAAAGAGAAT
GTTTTCATCGTGTCACCCTATAATCATACCAATTTACCAA
CGGTAACTCCGACTTATATTAAGGCATGTTGTCAAAGCAA
CTCGCTACTGAACATGGAAAATTATTTAGTACCATACGAT
AACTTTAGAGAAGTTGTCGATAGTAGGTTGCAGGAGGAAT
CGCATTCTAATGGTGTAGATAATAGCAATAGCAATAGCGA
TAACAAGGATTCTATCAGGCCCAAAACAGAAATAATCTCT
ACGAATACTAATGGCGCTACGGAAGACTCAACCAGCGAAA
AAGTTATGGTAGACGCTGAACAACAAGCTAGATTACAAGA
GCAAGCTCAGCTCCTTCGTCAACATGTAAGCAGCACCGCA
TCAATCACAAGCGGAGGGCACAATGACTTGGTCCAGATCG
AACAACCTCAAAAGATACCTCCAATAATAATAATAGCAAC
GTCAACGACGAAGACAATGATCTTTTGACACAGGACAACA
ACCCTCAAACAGCAGATGAGGGGAATGCATCTTTTCAAGC
ACAAAGGTCCATGATTTCGAGAGGCGCTTTGCCCTCCCAC
AATAAAGCTTCTTTTACAGATGAGGAAGATGAGTTTATTT
TGGATGTTGTGAGAAAAAAATCCAACCAGGCGTACAACAC
ATACTCTTTACGATGAAATATCCCATTATGTGCCTAACCA
CACGGGTAATTCTATTAGGCACCGATTTAGAGTCTATCTT
TCCAAAAGACTAGAGTACGTTTATGAGGTTGACAAGTTTG
GTAAATTGGTTAGAGACGACGATGGAAATCTGATAAAGAC
TAAAGTTTTGCCACCATCAATTAAAAGGAAATTTTCAGCA
GATGAAGATTACACTTTGGCAATCGCGGTCAAGAAGCAGT
TTTATCGTGATTTGTTTCAAATCGACCCTGATACTGGAAG
ATCACTTATCACAGATGAGGATACACCCACTGCTATAGCG
AGGAGGAATATGACAATGGATCCAAATCATGTGCCAGGGA
GTGAACCCAACTTTGCAGCTTACAGAACCCAAAGCCGTAG
GGGACCGATTGCACGAGAATTTTTCAAGCATTTTGCCGAA
GAGCATGCAGCACATACTGAGAATGCTTGGAGAGATAGGT
TTAGGAAGTTTCTTCTCGCTTACGGCATTGATGATTATAT
TAGTTATTATGAAGCTGAAAAAGCTCAGAATAGAGAGCCG
GAACCGATGAAGAACCTCACCAATAGACCCAAGAGGCCTG
GCGTTCCCACTCCTGGCAATTATAACTCTGCCGCCAAGAG
GGCAAGAAATTATAGTTCTCAAAGAAATGTTCAGCCTACT
GCCAATGCAGCGTCCGCTAATGCTGCTGCCGCTGCTGCTG
CCGCTGCTTCCAACTCTTACGCTATACCAGAAAACGAATT
ACTGGACGAAGATACCATGAATTTCATTTCCAGTTTAAAG
AATGATCTATCCAATATTTCAAATAGTTTGCCCTTTGAGT
ATCCACACGAGATTGCGGAAGCTATAAGAAGCGATTTTTC
GAATGAAGATATATATGATAATATTGATCCTGATACCATA
AGCTTTCCACCAAAAATTGCAACAACAGATCTTTTCCTGC
CATTGTTCTTTCATTTTGGCAGTACGAGACAATTTATGGA
TAAACTTCATGAAGTTATTTCAGGAGATTATGAGCCATCA
CAGGCTGAAAAACTGGTACAGGATCTTTGCGATGAAACTG
GTATACGTAAAAATTTCAGTACGAGCATATTGACGTGTTT
ATCCGGGGATCTGATGGTCTTTCCTCGCTATTTCTTGAAC
ATGTTTAAGGACAATGTTAATCCTCCTCCCAACGTTCCTG
GTATTTGGACACATGATGACGACGAATCGCTAAAAAGCAA
TGATCAAGAACAAATAAGGAAACTGGTTAAAAAGCATGGA
ACTGGTAGAATGGAAATGAGGAAAAGATTTTTGAGAAGGA
CCTGTTATGAGTAATTGAATTAAGTAACATCATTGTTTAA
CTTATTTTACTCCTTTATTTCACTGATTCACGTTTTCTAC
TTTGTTTTTCAGTTCAATGTATAATTTATGTAAACTTTTA
CGTATTTTAATTTTCAAAATTCTTACAATGATTAAGGCGG
AACAGTTTTATAGAATCCCATTAGCAAAAAAGAGAGAAGA
AAAGGAGGAAAGTATAACGCAGAACGAAGATTCTCATTTT
TAACGTGTCTTTTCTTCAAGGATAAAACGCCTAACTAGCA
AATAACTGGCGATTAGCAGACTACAATGGACAGTGAAGCA
AGTGACATTGAGGCAGAGTTATCCGACAGCGTCTCAGCTG
GTGGGGAAGAATACATTGACGATGATGATTATACGGAAGA
TATTGACGATCAGATAGTCACAGCCAAATCATCTAGAAGA
ACAGCACGTAGGAGTGTACCTAAGGGTGTAAGAACCTCAA
AACGCATTAGAGATAAAGAACTTTCTGTGGAGGTTGATGA
AGATTATGATGAGGAGGAAGATGTATTGAGCCCTTCTAAG
AAGCGCCATCTACACACCAGATCAATGGACAAAAGGCAAG
TTGCCGCAACAGCTTCTGAAAAATCTGATATTGGTGATAG
TAAAGGTAATGATGGCGAAATAGAAGACGGTATATTGGAA
GAAGAAGAGAGCTTAGAGAAGGAACTGAATAGAGGTGGAG
GAAAGGAGGTAGAGAAAAGTGAAGAATCTTACTACGCCCA
AAACGATGTTGGACAGAAGGGGGAGGAAGAACAAGACGGG
GAATCTGGAGGCTATGAAGATAATGAACCCAGTATAAGTA
AAGAGTCAGACGAATTGGTCTCTGTGGTAAACGGTAACGG
TAACGAAGAGGATGATGAAGTGGAGGCAACAAAAGAAAAT
ACAACAGATTCTACTAGAAGTACTACGACTCGAAGCAAGA
TGCTGTTAGATTTGCTGGAAGATGGTGGGTCTAAAAGAAA
TTAACAGATGAAGAAATCCAGCTGCGAAGAGCCGAAAATG
CACGTAAAAGGAAGAACCTTAGCGAGAAGAGACTGGAAGA
GGAGAAGCAGGACACAATCAATAAGCTTTTGAAGAAAAGG
GCCGGTAAGTCTAGGAGCCACTTGCCAAATGATGATGAAA
AGAATGATGGCTCTTCAAGTTTCGTGAAACCACGCAGGCC
TTACAATAGCGAGGGTATGACAAGAATTCTGCGGAGATAT
GAAGAAGACTTATTTTGTACATTTTAAGTAGAGGACGCAA
TTTAAGTATTTGATGTATATCGTTTGTTTTATTTCTGTTG
GTATCGGTTGGGCTCGGTATTATTGTTACACCCGCGTTGT
CAAGTAAATTTATAAGGGTCCAAGATAAAATGAAAGCATT
GAAATATTTCCATCATTCTGATAAGCAGAACCACGTAAGG
CAGACTAAAAATCATGACATCGATTAACAGTTTTCCCAGG
AATATTGACTGGCCTTCCAACATAGGCATTAAAAAAATAG
AGGGAACTAATCCAACGGTGAATGCCATCAAGGGCTTGTT
ATATAATGGTGGATCAATTTATGCATTTCTATATTTTGTT
ATTGCTATGTTTGTTGAACCAACGCTACAAAAGCAGTACC
AGCAGAGAAATGATTTTTCCTTGTTTGTTTTGTTGCGTTT
GAGAAGAATCATAGCGCAATTGCAAAAACGACTGGTGATG
ACCCCAGTATCGTCGTTGGGGTTCAACGAACAGAATAACT
TTGTGGAGAGGTCCACTCAAACTTCAGACGACAATATAAT
ACGAGAAGATAATAGCCATTGGGCTGAAATGATTTATCAA
CTGCAAAATATGAAACAAGAATTACAGTATTTTAACAGAT
CCTCAGGCCAACCATCTGAAAGTATAGACGATTTTGTCTT
TCAAATTAAGATGGTGACTGACCAGGTTGAGTTAACAGAT
AGGTCCCGAGCTTTCTCAAATAAATCAAGAAATATTATAC
AGGGAATCCGAGAAATCAAAGGTTGGTTTGTGAATGGCCA
AGTGCCAAGGTAACAATCAAAAATAATAGCATTGAATTTA
AAACGCTCTAGTGCACGTAACGCATCCGTCTGATCAGTGG
CGAACAATACCGTTATTTTTCATAGTACCTAAGAAGACAC
ATACCAATTTTTGCAAGTGAAAGTGCAGAAACGGTTCCAC
TAACGATATTACTGCATGCTCTCTATTCTAATGTACATAT
ATATGTTCCTTTATCTACAAGAAGTTTCGTAATAATATAT
AAATCCCTCAAAAGTGTTATTGTTTCGAGCCCAAATGCTT
CAAAATGTATAGTTTGTTGGTGTTTTTCTTTTCAGGTGTA
CTGTTGTTAGGCTTGAAAGGTTTAAAAGTGCGAACATTCC
TTGCTATTAATTCAGGTGAATTTGAGTTGGACCCAAGTAT
AATCTTTCTGCTAGTAACAATTTGATTGGATACAAAATCG
GCATCCTCTTTTCTTTGATACATTTCTTTTATCCGTTCTC
CTCTTCTTTTCCATCTCTCGTAGGTGTTATTGTTTTCCTC
ATCAGTACGCTTCCAGTTGGACTTCAAAATTCTTCGAACA
GCCTCGGGAGAAATTTTGAACCGGTCTGCAAGATCAGATG
CTGTCAGTTCAGGAAAGTTGAATTTCAATAGTCTTAGAGC
CTCCATTTGTTCCTGTGATATCTTTTTGGTGGGTTCCACC
TCTGGCCTTGCAATTTTTTTCTAACTGCCATTTTCTGCTT
CTTCCACTCAGGAATGTCTTTCGTACCATCTCGTACTTTT
TCTGTAAACTCTTTATTGGACAAACTCGATTTATTGACTA
ATTTAATAATCTTTTGGATGACCATCCCCTGTTCTCATTG
AGTAATGGACCGCAGCGCAGGCAATGAAAAGAACGACATG
CTATTCGCAGAATGTTCATGCCAAGTGCTAACCAAATGAT
TCAGAAGGAAGTCGAAGGGAATACGTAGTGCCTTGTTAAA
TAGCTTACCGTGATATGAACAGTATACGATCGACTCTCCT
TGGAGACTTTCTACACCATTGGTGATTGGTGTTTTAGTTC
TACCATCATTTCATATTTACTAGCTTTATGATCATTTTAG
ACGACTGTGGGAATGTTGTTATTTTTACTAATCACTTTTA
CTTAGTAATGTCCCTTAAGGACAGCACTGAAAGCAAAGTA
GTCAAGCACTTCATTCGAACTTGATTAGTAGAAACAAACT
TCATTCTTTCTTTACGTATCCAGTCCAATAATATCTGCAG
TAGTTATAGTGACTGATGAACATTTTGAAGAAGTTTATGG
AGTCTGGTAACAAGCCAGAGCTCATCACGATACCTTCTGG
GCAGTTTAATCTTTTGAGGTCTAAGAATTCCCCTAAAGCT
GCTTTAGAATGTATTTACAACAATGCAACTTTAAGCGTAC
GTAAAATAGGCAAATTTGATTATGAGTTGGCGGTTTATAG
GGTAGAGGACGATAGTGAAGGAGGCACGGGAGATGAGGCT
GAGAATTTTGAAGACGACACCATCAGTGTTTTATCCACAC
AGTCTAAAAAGAAAGAAGAGGAGTGGAGCGTTGAAATATC
GGATAAAATCATGTTTCACAAAACATGGGATAAACAAGGA
AACGTGGCGCTTGTGTGGGAGAACTTAAGAGGTGATGAAC
AAGATGAAAAGGTTCAATTTGTTGTTGCCGCTGATGTGTC
GTTTTCTGATGTTGAACAGTTTATCCAAACTGTTTACCGA
TGCCAATTCGAAGTAAGGAATAAAAATCCTCTCTCACTGC
CTCAGCAGATGACTTAAAGGAAATAGAGCATAGATCAACC
AGGCTCTTTGTTCAAGATGATGATGACGAGTTAGATTCAA
GCTCAGATGACTTTCAAGATGCTAAAGACACCTCTTTTGA
GCACGAGAAGGAAAGTGAAATATTGGAAAGAACTCCTTCT
CCATTGAAAAAAGTTCCAGAAGGGGAATATTGTTGTTTAG
TGATGTCTAGCCTATACATGTATGATCCAATTCAAGAAAA
ATTTATTCTGCAGGAGCCCGTGGTAAAGGTAGCAATTATT
GATACAGGCAAGTACGAATTTTGGCTAGCGATAGAAGGTA
AAGATAATCGTCTTGGGACTCAGGTCGCCCCAAATATCAA
TCCTACCTTTGAATTAGCTACCGATGCCTTTCTTTTCAAC
TATACGCTACAAAACATTACATTGTCTTATATGTTAAAAT
TTAAGGACTTAGATAAGTGTATTCAATTCAGGTTTGCTTG
GGTTAAATGTTTATGGATGACTTTGAACAAAGAAACGTGG
ACCGACGTTCCTGAAAAGGAGAAAGATTATATTTTAGATT
CATCATCCGTGCCATTGGAAAAGCAATTTGATGACATTTT
ACACATAGATGACAGATCAAATGAGGAAAGAGATAAAGAA
TCAAGCGAAAGTGAAAATGATAGCGAAGATGAGGATGACG
AAAACGATCACTCCAAAAGAATCATTTCATCTGAAGCCTT
TGAAGAACCTAGGCGTGCGACTTCCAAAGGTAATAGTTCA
TTGACTGTCGCCTTTAGGAACAACAGGTCATATGTTACAA
GAGATAACAGAATTGGTGTGTTCAAAACGGATGATGAAGA
CGATTCTCTAGAATTTGTAGCTGCCATAAAGAATATTTCT
AATTTAGGTGGTAAAAGCATTGATCCTCATAAGCCAATGT
TGTATATGGAAGATCGTAATTTAATTTTGACTGATGGCGA
AAATGAGAACAAACTTTATAAGATGGATATAGAAAGAGGA
AAGGTGATTGAAGAATGGTCTACTGGTGACAAGAATGTTG
TTCAATATGGTCCAACCAAAAATTCGATCAAATGACGCCT
GAACAAACAATTGTTGGCGTTTCACAGAAAGGTGTCTTTA
AAATTGATCCTAGAATTAACGGAAAAAATAAAATAGCCGT
CGATGAATCAAAAGATTACGTGGGTAAATATAACTTTAGC
TCTATTGGAACAACAGAGAGTGGTTATATTGCTATTGGGT
CAGAAAAAGGTGACATAAAACTATATGATAGGCTCGGTAT
TAGGGCAAAACTGCTATACCTTCACTAGGCCAAGCAATCA
AGTTTATTACTACCTCTGCTGACGGTAAATGGTTATTGGC
GACTTGCGAGAGTACTCTGCTTCTTATGGATTTGAAAATT
AAGGATGGAAAAAATGCTGGCAACATTGGATTTCTGAAGT
CGTTCCCAGCCAGTGAAAATGTTAAAACATATGTATTAAA
AATACGACCAGAACATTCGGCATCAATCTTAACGTACACA
AAAAAACCAATCCGATTTACGAAGGCTTATTTTAATACCG
GTATAGGCCAGCAAGAACAAACTATTGTTACATCGACGGG
TCCTTATGCGATTTCTTGGTCATTAAAGGGCATTTTAAAT
CAAGATGGTAGTAATAATTATCCTTACAGAATCCGTAGGT
ACAATGCTGATGTTGTTGCTGATAATTTTGAATTTGGTTC
AGACAAAAGGTTATCGTTGCCTTGAAAGACGATGTCTCTC
TATCGAAAGTGAAATCCTTTAAACAGCCAAGCAAAGGAGT
CTTGATGCCAAGTGCTTCCCTCCAAGATTTTTATGGCTAA
TTCTTATTTTCAAGGTTTTAAAGTTGTATTCCGAGTGTAT
TATATAGTTGTTTCCCTTCCGGAAGTTGTGTAATATATAG
TTTTGAATATATATAATGGTGTTAAATAGAAATGCCAAAT
AGTACGTAGTAATATTATTTAAATTGCATGCGTTTTTTTC
GTTTTAAAAAGAGATTTTAGTGTGAAATGCAGTCAAAAGG
TACTTTTGTCTGTTTTATAGTACTTGTACATCAGACAAGG
ATGAATTAATCTTTTTAAAGCGGTCTCCTAGTCTCCTTCT
GAACCCAAAAGTAGATCTCATTTCATCCCAAAATAAAAGC
CTTAAAGCCTTAAATTTCTGTCGTGGAGTTGGCTTATAAA
GATATTGAAAAGCAGTTGATTGGTCAGTGAAAGGATCTTC
TTTAATACCATTTACTTTCCTATATACCTTGCGTACAAAT
CTATGGAAACCTGGACTACTCAGTAACTTGTAGTAAAACC
ATTCTTCTATACTTCTTGGAGGCATGCTTAAACTGATGTG
ATAAACATATTCTTGTTGGTAACAGAGTGTTCGTTCAATC
TTTTTAAGATATTTTGTTTCCTAATTTCTTCACATTTTTG
AATTACTGTTTTTCTTAATTTCATAACGGGTTCTTTTCAA
AAACCGTAAAAATTTGAGGTCACACCAACTAAATACAAAT
TGTTTCATCACGGTGACTATATCAAGAACTTCGTAAGGAA
ACATTTAGAAAACTCAATATAGTAAAGTTTCATCAGCAAT
CTTATCTGAGTAATATTATCTACGATCTAAATATAGGATG
ATCTGCCGATTTAGGAATCGTACTGTAGATTGCTCTTGGC
GACAGATATAGTGAAATACCTTTTACAAAGTGGATACAGG
TTGCCTATCACTACCGCCATTTCACTAGCAAGTAGAGTAT
TGAGAAAACGGTAAACTTTGAAAGTTGCAGATGCAGAATA
TATATCTGGTTTTGTAGTTCTATCCGCTAAACGGGACGAT
CGCATTTTAGCCGCCGACAGTGTTAATATAAGTAATGAAC
TTGGGTTAATTTGATTACGCGTCACAGCTACTAATAAAAT
AAGACCGAGAGTTTTAATCAGCTAGTGCATACCAAAACAA
TGAGTAACCAACACAGCCCTCAGCCATTTTGTTTGGACAC
CAAATTGGTGAAACTATTAGAAGAGCTCCAGGAGGGAAAG
CAATTCAACAATAAAAACATATTCCCGGAAAAAGCATTAT
ATTTGAAGCTCGCTCTTGATTATTCTTTCTTCAGAAAGAA
TTTACTAGAGTTTTGCGTCCACCTTGACAAGATAAAAGGA
GTCATTAGACCAAACTATGACACTATATATATTTTGTGCC
TGTTGGAGGTGGATCTCCTCAATCTGGTATTTACCGACAA
TATATTGGAAATATGTTTGCCCAGGTTTGTTTCAAGGGAG
GACTTGAGGGTTTTTAATAATACTTTTACACATATCACGA
TAACCGCCTACGTATTCTCCAAGAAGACTTTTCTCAATTG
TTCAAAAAATCAAAACTAAGGCTTCTGTACTATGTTTTAC
AGTTGAGGAAATTTTTCTGACAAACCAAGAAATTTTACCT
CAAAACTCAACAGTGGCAGAACTGCAAAAGAGCACTAATA
AAGTACAGACAAATGGGCCGCAACGGCACGATTTCATAGT
CACTCTAGAAATAAAACTGAACAAAACACAAATCACTTTC
CTCATTGGAGCTAAAGGAACGAGAATTGAAAGCTTGAGGG
AAAAATCAGGCGCCAGCATAAAAATAATACCTATTAGTGA
TAAAATGACTGCACATGAAAGGAACCACCCTGAATCTGTT
CAACAAACAATACTAATTTCGGGTGACTTATACTCAATTG
CATTAGCCGTCACCAGTATAGAGTCTGCATTAATTACTTT
GGATTTATAGATTATGCGGAAATGGTGTTGGAAGATACCA
GATTGTAAGCTTATTTGATCGTTTCAATGATGGCTTATAC
AAGATCACACTTAATTCGTATCATTCGAAACGGAAAAGAA
ATGTGGATTTTCTTTTTCAATTTTTTTTTTTTCATGATTT
TTTGGGCGACGCAGAGATGAGATAAAAAATTTTTCAACTG
CTATTCTCAATCGAATTTTTTGTTATCCTCACCTATTTGT
TACATAAATTTCGTTATTTTGCACTTGTTACCCATCGTTT
TTTCTTTCAAGAAACCAAGAACCAATATCCTCATTAACAA
TGGCTGAAGGTGTTTTCCAAGGTGCTATCGGTATCGATTT
AGGTACAACATACTCTTGTGTTGCTACTTATGAATCTTCC
GTTGAAATTATTGCCAACGAACAAGGTAACAGAGTTACTC
CATCTTTCGTTGCCTTCACCCCACAGGAAAGATTGATCGG
TGATGCTGCCAAGAACCAAGCTGCTTTGAACCCAAGAAAC
ACTGTTTTTGATGCTAAGCGTTTGATTGGTAGAAGATTCG
ACGACGAGTCTGTCCAAAAGGACATGAAGACCTGGCCTTT
CAAGGTTATCGACGTCGATGGTAACCCAGTCATTGAAGTC
CAATACTTGGAAGAAACCAAGACTTTCTCCCCACAAGAAA
TTTCCGCTATGGTCTTGACCAAGATGAAGGAAATTGCTGA
AGCTAAGATTGGTAAGAAGGTTGAAAAGGCTGTCATTACT
GTCCCAGCTTACTTTAACGATGCCCAAAGACAAGCTACCA
AGGATGCCGGTGCCATTTCTGGTTTGAACGTTTTGCGTAT
CATCAACGAACCTACTGCCGCTGCTATTGCTTACGGTCTA
GGTGCTGGTAAGTCCGAAAAGGAAAGACATGTTTTGATTT
TCGATTTGGGTGGTGGTACTTTCGATGTTTCCTTGTTGCA
CATTGCTGGTGGTGTTTACACTGTTAAATCTACTTCCGGT
AACACTCACTTGGGTGGTCAAGATTTCGACACCAACTTGT
TGGAACACTTCAAGGCTGAATTCAAGAAGAAGACTGGTTT
GGACATCTCCGACGATGCCAGAGCTTTGAGAAGATTGAGA
ACTGCTGCTGAAAGAGCTAAGAGAACCTTATCTTCTGTCA
CTCAAACTACCGTTGAAGTTGACTCTTTGTTTGACGGTGA
AGATTTCGAATCCTCTTTGACTAGAGCTAGATTTGAAGAC
TTGAACGCCGCATTGTTCAAGTCTACTTTGGAACCTGTTG
AACAAGTTTTGAAGGATGCTAAGATCTCTAAGTCTCAAAT
CGACGAAGTTGTCTTGGTTGGTGGTTCTACCAGAATTCCA
AAGGTCCAAAAGTTGTTGTCTGACTTCTTTGACGGTAAGC
AATTGGAAAAATCTATTAACCCAGATGAAGCTGTTGCTTA
CGGTGCTGCTGTTCAAGGTGCTATCTTGACTGGCCAATCC
ACATCTGACGAAACCAAGGACTTGTTGTTGTTAGATGTTG
CTCCATTATCTCTAGGTGTTGGTATGCAAGGTGACATTTT
CGGTATTGTTGTCCCAAGAAACACAACTGTTCCAACCATC
AAGAGAAGAACCTTCACAACTGTCAGTGACAACCAAACCA
CCGTTCAATTCCCAGTCTACCAAGGTGAACGTGTCAACTG
TAAAGAAAAACACTTTGTTGGGTGAATTCGACTTGAAGAA
CATCCCAATGATGCCAGCTGGTGAACCAGTCTTGGAAGCT
ATCTTCGAAGTTGATGCTAACGGTATCTTGAAGGTTACTG
CCGTCGAAAAGTCTACCGGTAAGTCTTCTAACATCACTAT
CTCCAACGCTGTCGGTAGATTGTCTTCTGAAGAAATTGAA
AAGATGGTTAACCAAGCCGAAGAGTTCAAGGCTGCTGATG
AAGCTTTTGCTAAGAAGCACGAAGCTAGACAAAGACTAGA
ATCCTACGTCGCTTCCATCGAACAAACCGTCACTGACCCA
GTCTTGTCTTCTAAATTGAAGAGAGGTTCCAAGTCCAAGA
TCGAAGCTGCTTTGTCCGATGCTTTGGCTGCTTTGCAAAT
CGAAGACCCATCCGCTGATGAGTTGAGAAAGGCAGAAGTT
GGTTTGAAGAGAGTTGTCACCAAGGCCATGTCTTCTCGTT
AAGATGTCATTCTGGTTAAGGTTATACACATATATATATT
TTTCATTTTTAATGTCTTAGCTTTTGTATCTTAGATGAAG
TTTTAGTTCTGTATATCACGATCAAGATATCATACAATCA
TAAATTCAATTATTCTTCTGTTTCCCCTCTTGAGGCATCA
AACGAGTGTTTGACTGATACACACCAACATACTAAGGCAA
CTTTTCTGGCTGCCCAAAGCTGTGGCACGTATGAAACTGC
TTTTCGGCTGCATAAAACAACCATGTGGAGTTTTTACTGT
ATTCGCATTTCGCCCCGCTAGCATTCTTCGTTCATGCTAA
AAATGAGGCGTGGGCTAATATTCAGTATTAATAATTCCGG
CACCCGCACAGCCCATACCGGAAAAGGGGCTGGCTGTTGG
GCTTGGCAAAAACTCAATCTGAGCAGTCATTTATAAAGAA
AGACTTTAATTTGTCTTGCTAAACACTTGTAAGCCTTCCA
AATATAGATCACTTAAGACAATCTAACAAGTGTCCAAAAT
GTCTGCAAACGAATTCTACTCAAGTGGCCAACAAGGTCAA
TATAACCAGCAAAACAACCAAGAAAGAACTGGTGCTCCAA
ACAACGGTCAATATGGTGCCGACAATGGTAACCCCAACGG
TGAACGTGGTTTATTTTCCACTATTGTAGGTGGCAGTGCC
GGTGCGTACGCTGGATCTAAGGTGTCGAACAACCATTCTA
AGTTGAGTGGTGTGCTGGGCGCCATAGGTGGTGCATTCCT
TGCCAACAAGATATCTGATGAGCGTAAAGAGCATAAGCAA
CAAGAGCAATACGGCAACTCAAACTTCGGAGGTGCTCCTC
AAGGTGGACACAACAACCATCACCGTCAGGACAATAACAA
CAATAACGGTGGATTTGGCGGTCCAGGCGGCCCTGGCGGT
CAAGGTTTCGGAAGACAAGGCCCACAAGGATTTGGAGGTC
CTGGTCCACAAGAGTTTGGTGGTCCAGGTGGCCAAGGATT
CGGTGGTCCAAATCCTCAAGAATTCGGCGGGCCAGGTGGC
CAAGGATTCGGTGGTCCAAACCCTCAGGAATTCGGGGGCC
AAGGTCGTCAAGGATTCAATGGCGGTTCACGTTGGTGAAT
GGCTCAACAGAGTGAGTGTCATTTTTAGCTAACTACATAC
TTGATTTATCTATATATACATATATACTACTCGTTTTATT
ATGATGTCGTAACAAATGACTTATTCGAGAAAAGAAAACG
TGAAAAAATAAGCTAAAAATTTGGCGATGAGGTTCTCTGT
TGAAGTTGGAACCCGCAATTCATGATTTTGGTAAGGTCAA
GGATCATCAGTAATTAGCTTAAAGTAAGAACTACTCAATA
ATATTAAACCATTTATCCTTGGCTCGTCTTTCTATTGACC
AATCAATACTATTTTAAACATCTCTTCTACCACATACTTT
CAATCAGACTAGAATGAAATTGGATACTTCTCATATGAGA
TATTTGACAACTGATGATTTTCGTGTCCTCCAGGCCGTTG
AACAAGGTTCTAGAAGTCACGAAGTCGTTCCAACTCCCTT
GATTCATCAAATCTCGGGGATGAGATCGCAGTCCGGAACA
AACCGAGCCATTAGTGATTTGGCCAAGCTTAGCCTTATTT
CCAAAATGAGAAATGTCAAATATGATGGTTACAGGCTAAC
TTATAACGGTATTGATTATTTGGCTTTGAAAACCATGTTA
AACAGAGACACTGTCTATTCTGTCGGTAACACTATTGGTG
TTGGTAAGGAATCTGACATCTATAAAGTAAGTGACAAAAA
TGGAAACCCTAGAGTAATGAAAATTCACAGATTAGGTAGA
ACCTCTTTTCATTCCGTCAGAAATAATAGAGATTATCTGA
AGAAATCCAACCAGGGGGCAAACTGGATGCATCTTTCACG
TTTGGCAGCCAATAAAGAATATCAGTTTATGTCCATGCTT
TATTCTAAGGGTTTCAAGGTCCCTGAGCCATTCGATAACT
CGCGTCATATAGTCGTTATGGAGCTTATCGAGGGTTACCC
AATGAGGAGATTAAGAAAACATAAGAATATACCCAAGCTT
TATAGTGATCTGATGTGTTTCATCGTTGATCTAGCAAATA
GCGGACTTATCCATTGTGATTTTAATGAGTTTAATATTAT
GATAAAGGACAAACTAGAGGATGAAAACGATTGTGGGTTC
GTAGTTATTGATTTTCCACAATGTATATCTATTCAACACC
AAGACGCCGACTATTATTTCCAAAGGGATGTTGACTGTAT
TCGTCGTTTCTTCAAAAAGAAACTGAAGTACGAACCAAAA
CCTGATTCATCAATGCTCGACACTGAAGGTTTCGGCGATG
GTTATAAATATGCGTATCCAGATTTCAAAAGGGACGTTAA
AAGAACCGACAATTTGGATGAATTGGTGCAGGCTTCCGGA
TTTAGCAAAAAGCATCCAGGAGATAGGGGCCTGGAAACTG
CCGTTGAAAGCATGAGAAATGCTGTTTATAATTCAGATGA
CGATATGTCTAATGACGAGGCCGAAGAAGAAAATGGGGAG
GGCGATTATTCAGAGGAGGATGAATACTATGACTCCGAAC
TTGATAATGAAAGTTCTGAAGATGACAGTGAAGATGCACA
AGAAGAGGAGAACGAACGTATTATAGAGGCGCTTTCCAGT
GGTGTTGAAAATCTAAAAATGGATAAACTAGGAAACTATA
TACTAGAGTAGTTTAGTTTAGACGACTGCATAAATGGCCG
CAAATAATCAAGTTGTTATCCATAATTTTTTTGATTTTTA
AGCCATGTTATTCTTCAGGATAAAAAAGTGGTATTTATGA
ACTCTTACATATGCGTATTCATGCTATATTATAATATCGA
ATCTAAGTCAATCGTATTCTACTCCGGATCCATCCTCATC
ATCTTCATCGTCATCATTATCAATTTCTATCGGAATATCT
TCGAGTTCTAACGGCTCCTTAAACTCTTTGTATTGGAGTT
CCTGTTCTGGTTGACCATTTATAGAAGCAAAACTATTATC
TCTATTCAAAGCGCTTTGGCCCTTTTTGTCTTCCTCTTCA
TCGTCTTCTTCATCATCTTCTTCTGCTTCCTCTCCGTCTT
CTGCACCGTCTGAGGATTCTTGGCCACTCCCATCGGAAAG
GTCGCTCTCAGCTTCGAAATTTTGGTCATTTTCTTCATCA
TCGTCTGAAAACACACCTGCCTTTTTCTCGTCTTGCATTT
GACGGGTAGCTTCCTGTAGAATAGATGGCTGATCGGCTGT
GCCATCAGTTGCTTGGCCTTTGCTCTTGGATTTAGCTTTC
AATTCCTCAGACATAGACTTATCCTTCATTTGTTTCCTTT
TAACGTAGTCGTCAATTTTAGCGTATTCAGTTTGGTCTAT
CATGGAAAACTCGTATTTTTCACCATCTTTTGTCACTAAG
CTTGCATTGAATGTTAATCTGGTAATAGACGAATAGGTTA
TAGACTCGATGTCAGAAGCGTCGAATAACAAAATGGGCTT
TTTAAACCCAAAAATTATATGATCTGGTAAAAAATATAGC
GTGCCTTCTTTAGTACCTCTATGACACTGCAGGTGAAATG
AGTTTATTTTTTCAGCATCGGTATCCACCAGTGTACTGTT
AACGAATGGGTTGGAGATTTTAAAACCCGTCAAAATGGCT
TGCTTTCTTATATATTCGACGCACTTTTCAAAGTCTGTTA
CATTGGAATCAAGAAGCCCTAAATTTTTAAACTGGTTTAG
TGTGTTTTCTTTGTTCAAGGTCATTACCACAGGTTCAGAA
AACTTGTTATCCTCGCACGATGTGTAAGTCATAAAAGGTA
TATTAGATTAGGCTTTTCTGGCACTGGCAAGAACGAAGCC
ATTTTGATATTTTTGTTCAGCTGATAAATGCTTAATTCCC
TGTCATTTCCCTTCAGTAATGTTATTACGGGAGACCCGTC
AACATTGGAAAGATAGAACACCAAATCAAGCTTTTTCCTT
AATGGTGACAGTACAGAAACACCTTCTAATTTGAAAATAG
TATTGGTTTCCGAAATTTCATCTGTTTTAAGCAGGTCAGA
AGAGACATCTATTCTGGGCTTTTTATGGCGTCCGCTTCTA
TCGTTGCTATTTTCATTCAATGCATATTTATACAATTCCT
CAAATATTTCTAATGAGCTTGGCAGCACTCTAACCACGGT
ACCAATCTTTCGGCTGAGAGACTCAGGCAGTTCATCTAAG
AACAATTTTGACATCAAATCTGTAGGACTTTACGTTTGAA
TAGTGGCTTTTTGGTCAGCGTTTCCAGCACCTTTACATCA
TAGTTATTACTACACACTAATGCGCTATAGCGTATGTTAG
ATGAAAAAAAAAAGCACGACGCGTCATTAACTAGTGGGGT
AACCCACGAAATAAAGATAAAAAATAAAATTCGTTTATAT
TTAAATTTTTAAAGCATATGTTCTTATGATGTCTAATTGA
ATTCTGGAGGAGAATGTCTCCCCAGTAAAACAAGAAAAAA
ACTGGCGAGGGTAAATGGGGCGTTTCATGCAACTTCTCGT
TAAAGTGCACGAATGATCTCTTGATATCATTCGGCAAATT
CCTTTGTTGAATGTTTTCAATCGTTGGCTGAACAACCGAG
CCTTTAAAGTCTTCGTATGATTTGTATAATGCATCTGAAA
GCAACTGCCAACTTCTAGAAATGGTTCCTATGGGGTCATT
TTGAAATTTTTCAATTGTTAACGTACTCGTAGCACTTGTA
ACGTTATTCTCGTCCAGGTTTCTTTCGGAACTCAAACAAG
CGGGAAATCTTTCGCAGTCTTGAAAATTGTCAGAGCCTAA
CACCTTCTCAGGTAGTACAAATTCCGCCCCTTCCGAAGCA
TTGCTGTTATTAGATATTTCCCTCAACGTCCTATCTCTTA
TTTGGCTCGTCGCACCGTTTGTATACTGCTGGAAATTATT
GAATCCCAAATACATGTTCCGATTAATATCATTACTGCGC
ACTTCATTGGCCAGCCTCCTCTTGTAACTTTTAGCAAACA
AATTATCATATTTTTCACGCAATGGAATCCCGTTCTGCAA
AATACCATTTTTGGACAAGAAGGAACCGAATCTGTTATTT
CCGCTTTTCTCTACTCTTCTGACATCCTTTTCTTCAAAAT
TATCCATTGTTATTGACTTTACACAAAATATGTTCGTACC
CATCCCCCTCAAAAGGTTTGCGCAATTAACACATATAAAT
ATGCCGAAGCTGCAAGAAACAAATTGTGGATTGACACTCT
TGCATTCAAAACAATTGTTATTGCCGGCAGCCTTCTTGGC
ACGTAACAATCTCTTCCGGTTTTCCATATCTTTACTATTT
TCAAACAAACGCATGGTCCATATATTCTTGGGTCCCTTTT
ATACCAGTACTCTCTTGTAGCTTGTATAATTTGTAAATTA
GCGTTGTTTTTACTATGCGTTTGCTGGCCTAACGTCACAA
AATCACTTTCAAACGGCGCGTACACTCACGGCGTTAAGTA
TATCAAACTCCGTCACTATTGGAGTTTACCAAAAGGATAG
GTATAAGAGTAAGGCTCCAAATCAAAGAAAATCTAAATTT
GAAAAGAAGTTCGTAATTTCTAATATTTACACTTTTAGAG
TTTGGGAGGTCGTATGTTCGAGTCATGGATACTATGAATA
CAGCAAACACTTTGGACGGCAAATTCGTTACTGAGGGTTC
TTGGAGACCTGATTTATTTAAGGGTAAAGTGGCATTTGTC
ACTGGTGGAGCTGGCACGATATGTCGGGTACAGACAGAAG
CCTTGGTTCTTCTTGGCTGTAAGGCAGCTATTGTCGGCAG
GGACCAAGAAAGAACAGAACAGGCAGCAAAAGGTATTTCG
CAGTTAGCAAAGGACAAAGATGCAGTCTTGGCTATTGCAA
ACGTCGATGTTCGCAATTTTGAACAAGTGGAGAATGCGGT
TAAAAGACCGTAGAGAAGTTCGGTAAGATCGATTTCGTCA
TTGCCGGTGCTGCTGGAAATTTTGTGTGCGATTTTGCGAA
CCTCTCTCCAAACGCCTTCAAATCTGTTGTTGACATAGAT
TTACTAGGAAGTTTTAATACCGCCAAGGCATGCTTGAAGG
AGTTAAAAAAGTCAAAAGGTTCCATCCTTTTCGTCTCTGC
CACTTTCCATTATTATGGTGTGCCGTTTCAAGGACATGTG
GGCGCTGCTAAAGCGGGAATAGACGCATTGGCAAAGAATT
TAGCGGTTGAGTTGGGGCCTCTGGGTATACGTTCGAATTG
CATTGCTCCAGGTGCTATCGATAATACGGAAGGCTTGAAG
AGATTAGCCGGCAAAAATATAAGGAAAAGGCCTTGGCAAA
GATACCATTACAAAGGCTTGGATCTACACGGGATATAGCC
GAATCTACTGTTTATATTTTTCACCCGCCGCATCGTATGT
CACCGGTACCGTCTTAGTTGTTGACGGTGGTATGTGGCAT
TTAGGGACCTATTTTGGACATGAGTTGTATCCAGAAGCCT
TAATAAAGAGTATGACATCTAAATTATAATACGTATAGGT
ATTGAGTACTATTATTATATGACACTTTCTCGTATGCTTT
TGATAGTTAATTGTATATTGATGAATTTTATATACAATGA
GTGCACTATCGTTGTTAAACTTCTTACAACCATGACCGTT
GTGCTAGCTTTTTATTCTTCTTTCCAACAAGGAAAAACTC
AAGTACTTGCATTCATTTGGTCAACGCTTTTTTTAAATGC
TAACTGATCACCAGAATAATGGGGGTCATTTTCAAAGTGT
TCAATCTCAGAATGTAATCTTTTGACGTTTTTAATGTCAA
TATCTTCTAAATGATTCGAAGCAAATCCATCTGTTGACAT
ATTTACAGAAATGTCATTCCCCCCTTCAATGCTATTTTCA
AAGCTAGAATGATCGGGTTGGTTTTCTTCCCCGGTTTCTA
GCATATCCTGGATGAAAGGGATATCAGTAGCTTTTCTCAA
GACATCACCATATGTTTGAACTAAGTATTTGTTTAAAATG
GTAAAGTTTGTCCTATTGTTGTTCACGTTCGTTTTGACGT
CATTACCGTTGCCATCATAAGAACCATTGGTTTTTTCCTT
TCTGTTATGGCCATCACTTTGATAAGCTCTACATTCTGTT
ATAATAATGCGGAAAAAATCTTGAATGCATGAATTTGCAA
GATTATTCTTATCTATGTTCTCCTGGAAGAGTTTAAAAAC
CGGCGCATATAAATTTTTTGAAATCATATATCGATGATAG
TATTTATCATCGAGACACATAAGGTTTTTAATGCATCTTA
CTGCTGTTAACCTTAGCTGCATCATATGATTACCGCCGAT
AAGTTTGCTAACAGAATCTAGTATACCGTTTTCTAATATG
AATCTTCTGGATAAGACACGATCATGCTCAGTGCAAACAA
ATGATACCAATTTCACTAAATGAATTAACAAAAGATCGTC
TTTTGTAACCTTTTCTATTTGCCCATCTATTTCTGCCATT
TCCGTTGTGATATCCTTCTTGATTAATGGACCAAACAGTA
TGGGTGCGATTTTATTATAGAAATTTGCAAAATATTCCAT
TACTTGAAATTCAGATTCAGATTCTGGCTCTAGATTATTC
ATTTCATCGCTGCTATAGTGATAGTTATTTAAATTGATTG
AATCCGAGTTTAAACCATAACTGAAACTTGGGAAATCTTC
AGATGTGTTCTTAGCTTCATAATTTGATCTGCCCATAAGA
TCATATGAACCTTCTCCATTACCCACACATCCTTCAGGGT
GAAGCAAAGTATTTAGCGCTTGCACAACTTGTTCTCGCAA
TCCGGGACTCCTGTCGGACAGAAGAATGGTTGAAAGTATC
AATAACAACTTGGAATCAGTACTGGAGCTGTAATCCTGCG
GATATTTCCGATGGGAAGACTTGTCATCGGGCGCTGATTT
ATGTTGCCGTTTGAAAGAATCTTCATTCTGAACGTTGTGA
ATTAACAAGATATCGTGTTCGATTATAGTAATGATAGTAT
CCGTAGCTAAAATCCTAACATTACTATCCGTCTCCATGTG
AAATGCATAATCTAAAACTTTGAATAGACCCTTTCGAACA
AGTGTTTTATAGAACTTAGAACGGTCAACCGCATCTAAAT
TGATTGACATTTGAACACACTGTTGCAACAATCTAATCCC
GTCTTTTCGTTTTTGTACAAACTTCTCCTTCTCTGAAGAG
CTTTCTGGAAGGGTTTTGGTATCATAAAGCTCTATTAGTC
TGTCCAAAAACGTCCCTACTTGAAGAAAGTCGATTATACA
CGTTTCCAGGTCCATGACAATTTCCGAGATTAAGTTGAAA
TTATGATCGTCTAAAAATCGTACTAATACCACGTCTTTTA
AGAACTGTAAGCGAAAACATTTTTTCATTATTATTTTTAA
GTCCTCATTTTCCAATGGAATAACCTCTTTGAAATTGGGA
CCTTTTGATCCTAAATATTTCCTATGATTTGCCTTTGATG
TAGGGTATTCAGTATCGTATTCTAAAATCCCAACTATTCC
CATAATCCTATCGTCCTCCACCATTGACTCCAATATGTCT
CTTTTATTGTAAAGTATCAAAGTTTTGATGATGTTACTTA
GCAAAAATAAATCCTTCGGTATCTTTTCTTCTTCTGCTTT
GTGGAAATGAGAAATCAGTGTATCAATGTAATTTGACTGG
AGGATAAACTCAATGGTTTCGTTTTTCAAAAAATCGAAAG
AAGTATTTTCATTCAAAATCTTTAGAGCTTCTAGTAAAGT
TTGACTATTCTGTTGCTGGTCGTTGGAGGGCAAGGTCACA
GGGCCCGTTATAATGTCGTGAACAGACCCGAGTCCGTTGT
CGCTGGATTTTACGGTGACTAAAGAAATATTTGACTCTAT
GTTCCTTTGGACGTGAACAATGAATTCACATAAGGTGTCA
CATCCCATACTTTCTTCAAAACTCAAGGCTATATCTTTCC
CCCCTAAATCCTTCCAAACAATAAGCGTTTCCTCCTGCCG
TTGATATTCAATATTTCCTTCTAGTTTGGATTTTAGTAAA
GTTTCAGTTGGGGAGTCTTCATCTGAGACAACAAGATATG
CGAACTTACCTTCGTCCACCTCCCCTATACAAAACCCTGT
ACCTGTGTCTTTCCATTCGTTGTTCTCTAAAATGTAAACC
TTTACTCTTTTGGGTTCAGTATTAACCGAAACGGCTTGTT
CAGTATCCTCATCCATCGGGGTCGGAGATGTAGTAGGTGT
ACCCGGTAATGACATTACTCTTACTATACGTAAATCCTAA
ACTTTTCAGTTAGAATTTCTGTTTCAAACACAGACCAAAA
AAAATACTGTTTTCTACCGGTTTAATATGGAATAAATGAG
TTTCGATGAATTATAGTACCAGTTCAGTACACTCTTCTTT
ATTTTTTTTTTTCAGTATGCGCGGGTTTTGAAAGCACTAG
GTCTTTTAGATTTTACGTCAAAGGAGGCCGAGAAAATATT
GTTAACTATGCCACTGATGCAAGCAATCTCTATTGTGCAA
TTCTAGTTATATCTACCTTGCAATTGCCCTTTAGAAAGTA
TTGGTCTTCTTTCTTTTGTTTCTTCTTCGGATGAAACACC
AAAGGAAAAAAAAAAAAGACAGATAGAAAAAGAAAAGATG
GCGCGTCAGAAAAAGAAACGACGGTTTTATCATCTTAAAA
GAGAATCATGATGGCTATTTGTTCACAAAATAAGGGATTA
TATAAAAATTATGTATGGTAGTGGCATTATAGATTTGGGC
TATCAGAGTTTCAATATTTGGTCTGTGGATTCATATCCAA
ATGGCTCAAAGCCGAATTTATTGGCGAAATCTCGAGGAAT
GAATCTTCCCCCCACGTAATGAGTTGTTTGATTCTCCCTT
ATGTGAGAGCTGCATGGCTTGGGGACAGTCAGAGATACAA
GAACAGCAGGATTAATTGAGGGCTGAGAGATCGGACCTTT
GTCAACGTCCCAACCTGTGGGGACGTCCACCGAAACAATC
GGGATAATGTTTTGCACTTTGCACAGTTCTTCGACAATGC
CCTTGAATGGCTCTCTCATGGGAGGCTTGAAACTAAAACC
AAATATTGCATCTACAATGCATAAGGTCTTTTCCGGCTTC
AAATATTCCAGCCAGTTTCCCTCATCTTGAGACAGGACAG
GAACTTTGAAAAATTCAATTGGTGAACCAGCTGTTTGTAG
AATTCAGTGCGCTCGCTTCTCTTGGGGTAGAAAACAACAG
GGTTGTAACCAAAAGCTTCAAATGTCTTGCGCACACGAGA
CCATCCCCGCCATTGTTACCTGGCCCAGCAATAACAAATA
CATGTTTGCCCTTTTCCGTTTCTGTCTTGCCTCTCAGTGG
AAACTGGCGACATACAGCCTGCGCGACACTAAACCCAGCT
AACTCCATTAGCTGTTGTAGAGTGAATCCGATTTGAGGAC
CCATCAATTCTTTGTCGATTTCAGCTGCAAGCTTTGATGA
AACAACTTTCAACGTAGACATTTTTACCTTACAATGATTT
CTCTTTAATACCTGAGATTGGTGTGTTGAAATGAAAATAT
GTGTTGGCCCAGCAACAGACAATAATATAAGCAAGGATCC
TGGTCGTTTGATATTCTTCTTGAGTTTTTTCTTATATATG
AACGTATGTGTATATATTCACCATCCCTATTGTCTCCACC
CCTTGTTCGCTCGTAGCGACGGAAACAATCAAATAAGAGG
ACCCACGGTAAAAGTAGCGTAAATTTTACGGTTCTGCTGC
AAAATAAAGAAACCCATTTTGTATCCTTTACATCAGGAAT
AACGTAAAAAGAATTATCATTAGTTCGTAGTTATATAATA
ACGTCTGTTCATTATAAAAGAGTACAAGAAACAGTAAGAT
AGTAAACGTCACTGTTAAATAGTTAATTATACCGCCAATC
TACACCAGAAAATTAAAAGAGAAAGCAATATATGTTAAAC
ATTATTATCGTGTCATCTTTGTAAATCCCTTAACATACTT
CTAACACAACCCATGTCTTCAATTAACATTTTCCTTAACC
ACTGCGTCTCTTGGCGCTGTAATTCCAATTCTCTTTCTAA
TTGCACAATTCTTTGGCCTTTTTCAGAAATGATTGCGTCA
TAAGCTTCTTTCAATGGGCGTATCACGGCTTCTGTATCTA
TAGGTCCCATGCTGTTTGAAGGATTTAAATCAACTTTCAT
TTGGGTGTTATTCGCGTTTAAATTAGTGTCCGGACCATCA
TTTATTAACGCACCCTCTGCTGCAGTTGTCATCGGCCTCT
GCCTCTTACTCGTATTTGTCAGTTGCAAAGTTCTTCCACC
GCTTCGTCATCCAGCGTATTAACATCTAACGATCCCAGTG
ACCTTCGTTTCCACGAATGGGATCCATTATTGGACATTGT
ATTATAGCCCATGGTATTACTGGAAGCATTGGGGTTCAGA
TCTGCATGACTCAAACCAAATTCAAATCCTCCTGAGCCAG
GACTGGTTGGCTGTGTATAATATCCTGTCAACGAACGAGA
ATTGACATCTTGTGATAGCGTTTGCAGTCGTTTTTGTAAC
TGTTGAGACAATGATGGATCAAAAAGCATATTGGTACCTG
GGTTGCTTATTGTTGTATTACTGAATGCACTCGTATCTGT
AATGCCGTTTCTCTCTTTATTACTATTTTTATTGTTTTTC
CCATTTTTAGCATTTTTAGCCACCCTGGTGCCTCTTTTTT
TCGTTCGGTTGTTTGGCATGTTTTTATTTCCATAGTTCTT
AATATTACTCCCATTTCCAATATTACCATTGTTCCCATTA
TTGTTCCCGTTGTTTATTCCCTGTAAATCTGATGGGGAGC
CTTTAGTTGATGTATTTAAGGAGTTTCCCTTCCTGCGTCC
TTGAGTTAGAATTTGGCCGGTCTGAGGATCGAATACTGTA
AATATGCTCATTGAGACTAATCGCCACAATTCATCGTTTT
CTAATTCTGAGTCTGTCTTTATTTGCCAAAGCCTTCCATC
CAACCGGCGGAAGTATTTTGCGTAAGGACTTGCGTCAAAA
CTCAGCTCTAGTTCCTTAATCATCTGTTGAAATCTTTGAT
ATAGTTCGATTGCCGATTTTGGTGATGTTGATCTATCGTC
AATTGACCCAGATGATAGTGTAGCGTTATATAGTTTTGAT
ATTTTGGCGAAAAGTTGAGAATATTGCGCTTGCGTATATA
TTCCATTTGAGGTGGCACTAGAGCTCGCATTATTACCAGT
AGTGGCAGGATTGCTTGCATTGCTAATGGCTGAGGTAGAA
CTTGAATTACCATTCGGCGTACCATTAGCGCTATCTGAGT
TGGTTTTCGTCAGAGCATTACTACCAGTGCTAGTTATAAT
CTCATCGATGTTAGGTGTGCTATCAGACCCCATCAACCCT
GTTGGATTAGCTATCCCTGTTCCAACCGCCCCGTTAACCA
TACCTGAGGGCGTGTTCGTTGTCGTCTGTGGCGAGTTTGT
AACACTCTGCAAGGAAGCACCACTAATGACAGACTCGTTA
GACAGTAAATTATAAGCTCTGATTATGAATACATCTAACT
TAGTTTGGTGATGCATTATGTGAGTGTAACTTTTCGTCAA
ATACTCTTTGTGTTCTCAGGTTCCTTTTTGGTTTCTTGGT
TGTTTTCCCATTCAGTCTAGGCGTAAGAATGTGAAGAAAG
TCAAATACAGACCGCAAGCACCTTATGGATGCGTTAATGA
TTATTATGTCTAACGGACAACTATCGCAGAAGTCGCGGTA
CTTGAAGGAGAAAAGTCGTGAAAATTTTATTTTGGACAAA
TTGTCCAAGAAAAATAAGAAATATGACGTTATTACCCGTA
TTGAGATTCCATTGAAAGACATTCATAAAATTGATCAGTT
CGGTCATAAACAAAGTAGAACTTCGAAATATCAAATATGT
TCTTGCCACTGGTAGCCCATATTTTTTTAATCTGCTCTTG
TAGCATAGGGTTGAAAATATTACATTGAAGTCGATACCGA
TATATACTTCTATAAAAATGAGTTCTGGAATAAAAGTAAG
GCTAATACATATATATAGTGGGAGAATATCCAAAGGCAGA
GTTTTTTAAACAAGGAAAGAATAAAAGTTGGCAGCATAAA
AAAAAGATATTCTCTCTTCAAAACATTTGTCGGATATGAC
CTCACCTAAGCACTTGGTGCTTTGATGACAATAATCACAC
TAAAGAGCGATATTCGATAGTGAGACTTTTCCCTCTCAAT
CTTATTCACATTAGCGCAAGCAAAATGGAATGAATGGCAC
ATTAAAATTGAAAATAAAAGTTCTTGTTGTTGCAGAAGCG
GTATAGGAGTTCGCAAAATGGTAGTTAAGAAAAAAGATGG
CGGGTTTAATTCATAGTACAATTCAAATGTTAGACAGAAA
AGAAAAAATTTCTGTTATATGCACGTTGTAATGTAATAGT
AAAAGATAATTTAACGTAATTGAAGAGATAAAGTATTATC
GATGTTATTCTTATTATTAGTCGGTTTAGAAAATATTATT
ATAACAAATAATAAAAGAAAAAGAAAAAATGCGACAGAAA
ATATTATTCTTATTATAGTGGGGGAAAGATGAAAAGCAAT
GCATATAATGTGATACATGCAAGGAAATCAGGTTTTTGCG
GAACCATTTTTTTAGTTTTTTATATGACCAACATTAGAAT
TGTAACTGGAAAGCATATTTACATTAGGATTTGGGTTACC
ACTGCCTCCTCTTCTGCTGTTTGGGCCCCTAACACCCAGT
GGGTTTTTTGAAAAGCTTAATCTGATACCTCCCTTACTGC
TCACAGTGGAGCGAGGTAACTGTCTACCATACAATTCAGC
TAACGCTCTGGTTGCAAAACTGACATCATCGAATTCAACG
AAGCACATCGGTCCGTGACTATGACCATTAGATGTGGTAT
TCTTATTCCTGAATGATAGTCTTCTGAAGCCTTCTTGACC
AGAAAATAGCTGTCTTAGTTCTTGCTCAGTAGCGTCGGAG
GGTAAATTCCCTACATAAAGGGTATTACAAGGTGGATTTT
GATCAGCAGGGTTGGCAGGAGGTGGAATTCTGGCTAGTAG
TGACAAATCAGCCTGAGAAATCGAGGCAGATCCAGTAATA
TTTGAGGATAATGAGGTAGTAGAGTTATTCTTGTGTGAAT
TTCTACTTGAACTTAATCTTGCGGGCGGTACTTTTTGAGG
AGTGTTACTTTGATTCACAGGATACATATGCTCTGGTTGG
GGTTGTTGCATAAATCTGTTCTGTTTTTGAGGTGTAATGT
TCATATCAGAGGTGTTTACCATATTTGAAATGTGCTGCGA
TTGAGAAGACATTAAACCGTATGGAGGCAATGAATTTGAA
GAGGTTAGGGAAGTGTTAATCGTGTTACCAATTTGCATCA
TTGGTTGTTGCGAGCTGGCAGAGAGTGCCTGGTTAGCACC
ATTATTGCTGGCTCCATTGTTGGAGCTGGCGTTTGCATTG
GCACTGGTGTTGCTATTCGTAGGTGCAATGGCTGTCGATG
CTGCAGAGGGTAAAAGAACGAAGAACCATGTTGGGATGCA
GAAGTATTTCCCCATTCTAAAGTTGGCGTAGAAGGTTGGG
GAGTGCTCATGTAACCGTTGATGCTGGAAGGTATACCGCT
TGTGCCCCATATCTTTTCATTAATTTCAGTGTTATCTCTC
AAAAGGAAAGATTTGCCAATATCAGATGTTTGAATTGTTG
ATTCCACAGACAAATCTTGATGTGAATGGTTAGAATGTAA
CCCAATAACCTGGCCTTGAGAAGATAACGGTATTGAAGAA
TTCACTTGTTGTTGATTACATTGTTGTGGTGAATGTTTTT
GCGTAGAGTGTTGTTGTGGCTGTTGTGGCTGTTGCTGCTG
CTGTTGAGATTGCTGTTGGCTTAAAGGAGAATCATTGGAA
AATGGATCGCTGAATGAAAACCTGGATCTTTGTGATAACA
GACTTGGCCTTTTCATTCCCGAGTTCGATTTATTCAATCT
TGAGGTGTCATTGAAAATGGCAGATGATGGGAATGAAACC
AAGTTTTTGTTGTGTCATCTATTATTTCAACGGTTGTTTT
ATTGGGAAAACTGGGTCCAAAGAGTTCATTTTTCGAATTC
AAAATAACGGCATAATTAATAGCTAGATTCAATAACTCAA
ATCTGGCAATGATAAAAATATCATTCTCGTCTTCTAATGA
GGCAGAAGTGATGCTTGATGAAGAGTTTTTTTTCTGTAAT
TCTATACTTTTCACACCTTCAGCAAGAGCGAAGATTGCAT
AGCATTCTCTGAGAGTAATATCCTTGGCTACATTTGACAA
TTTTAGGCTGTAGCTCCCCTTAATGTTGTTATCGTGATTG
CTAATGTTGCTGCTTGCAATGTCTTGGGGCATACTTCCAA
GGGCAAGTGTGTTTAGCATAGAAGATATCGCTAAGGGTGA
GTTTGTGTCATTCAAATACAACTCCCCACTTGCGCTTCCT
CTACCCGACGCTTCGTGGGGATGAGAAGTAGTGTTCAGAT
TCAAACTGGAACGATGACTGGGAGAAATGTTGTGTGTGTT
GGTGGTACTAGACACAACGTTGTCGCTACTGGACGCAAAT
GACCCTGTTTGGTCAAAATAAACTGAACTTTGCATGCTAA
GAGATACAGGTTTTTCCCTCTGAAATATTGATCGATAAAG
GCTGCTCTAGGTAAGTGACGCTTACAAATATTTGCAACTC
ACAGAAAAGTGATGACAAAGACTTTTAACTTGAAATGATA
TGATCAGTTGAGAAAAAGCTGGTGAAGCAAATGAAAAATA
CGGGAAGAAAACAGGAACAGAAGGTTTTCAAAGTACACGA
CTTATTTTCTCTTTAATGCTAATTGATTGAATAAAGAGAA
GACAGAAAGGAAACTGACACGTAAAATATGTGGACGGAAT
AAACAACTGTGCGTGAGCAGCGTTTCAAAAGCCTTTTTCT
TTTTGGAGGTCTGTGCTTGTTTAAAGAAGGCAATTCAATC
AGGTGGTTATACTTGTTTATTCCGGCTTACTTGGTCGTGT
TTGTTTTTTCTTTTGACCTCTCATGTCCGAAAAGGTCCAA
AACAACGAGAAAAAAAAGCAGCAATCAGTTACCCCATTTA
ACGCGGGTAACAATAACGATTGTTCTAAATAGAGCAGATA
TCCAATAGTTGAGAACATGAAGAAGGATGGCGATAGAATC
AGTGCGAAGCAGTCTAAAGAAGTTCCTTTCCCTTTCCTTT
CCTTTTATTTTGCTAATAGTATTTGATATAAAGATGAAAT
ACTATAAGAAGTTTATAAATTTTTAAATTAGAAAAGCTAA
ATAGCAGCTTGATCGCAACAAGTGGGGAATTCTGACCAGC
GCGACGCTTGTTGCATGGTTATTCCTGCATCTGGGACTGG
TTTTTCATCCATACACAATCTTTCAAGCCCGATGGTGACA
TTTTTGACCTTGTTTGAGTATTCCATCTCTTGCTGCAGTA
GCTTTTACCTCTCTCATGCAGACCATTAGATGATGCAGAT
ATGTTAAGATCTTCGGTAATTAGCGCTACTGAATTGAAGG
AGGTTATGTCGTTGTAGTTGATATTATATTTGGGATCAGG
AACTGATGAGACCGTAGTCGCATTACTGGTCGTGCTGCAG
TTTGACCAGCGTCGTTCCCAGGAGGTGAACTCCATGTCTT
GAAGGACAAACTGACTATCTTTCGAGACGTCGAGGACGTT
ATCATTGAAAAGTTCCGTGAGTTGGACATTAAGAGGACTA
GATGTTTGAATAGCCTGATCTATCATGATCTTGGACACGG
TTTGATGGTCTATGTCAAAATCTAGTCCAGTCTGTGGTTT
AGGTTTACCATTTTCAGCTGCTGTGTTCTGATTAATGGCT
TCTGAATTCGGTTCTTTGAAACGAAATTCTTTTGCCAGTG
ATAATTTTTTCTGTTCTTTTAGCCTTTTGTCTTCTCTTTT
GTAGTTTTCTTTTTCTACTTCTTTTGGCTTCTCTCTATCT
TTTCTACTTGTATTTTTTTTTTTTGTTTTTAGCCATTTTA
TCTAAGAACTTTTTCCTTTCTTCACCAAAAGCTCTCATTT
TATCCTTTTCCCTCTTAGTATCTATTTGATCAACATTTCC
ACCTTTTGATTTATTTTTTCTTTACTTGTCGATCTTTTGG
TAGTTTCACTTCGTACTTTTTGTAACCGATGATTTGATCT
ACTTTATTCATCATAACAGTAATATATTATGTTTTTGATT
TTTACTATACTGATTAAGGTAGAAAATGGGACGATCTTGC
TTTTGTGTCCTTTCATTGAAGCACTGTTATTTATACGGTC
AACTGCAGCCGGGCATAATTTCGGCGGCTATTCATATTGT
CATCCCCGCACTCCTTCTTTGACAGCACGCAAGCACATGG
AGGCTGATAATGCCCTCCCATATTGTAATAGAATATATTT
ATGCAATAAAGAGAACGCAATAGCTGCATTTAACCAATAA
AAAATTCGTTATGACAATAATATGTAGACAAGGATATAAA
AGTATAAGGTTGGTTATAAATAAAAACTGTAGGAAAAACA
AAAACTACTTATGCAAGACCTTATTCTCAGGGTGCGAAAT
ACTATGATCAGTAGCGTTTAGAACGTTAGCCGAAGGATTA
GTCTCATCCATAATTTGGTTTCTTGGGACATTGTGCCGAT
CACCCACACCGTAGGCGTAGGTTTCCTTTTCCTCAGTTTC
CTGATTGAATGATGGAATACTTGCGGGATATCCCTGCACT
TTAGTGGTGTAAGAAGAAGCAGAGACGCCGCTATTTTCTT
CTCTCATCATTTTCTCATTGTACCTGTCTGAGGAAGCCGT
TTGGGGGTCCATCATGTCTTGGTTGTTATTATCGGCACGG
CGAGAAGAAACGCTGTTCCACGCGTCGATGTGATGAGGTT
GACTTTGAGGTGAACCTGCACCGGGAACATGTTGGTCGAT
AGGCCCATTGAAGTGCGGATCAGAGGTGTCTTGACAACCA
ATCGGCACGTTCTTGCTGTTCATTCTTGCCTCGGTCATTT
TACTACTATCAAAATTGGCTAGCGTAGACCTAGCGTTTTT
GTTATAGTCACTGACCACTCTATTTGTGACTTTGCCACAT
CCCGGGATACCGATGCTACCGGCACCGGTGTTTAAAGTAG
GGCCTGGGCATTCAGTTGGTAAAATTCCAGAGCGCTGTTC
GTGAGACGAAGAGTGTCCGTCACGATGAGGATATTTGAGG
TCGCTTGCCCTGCCACACCCTGGAACGCTGTACGTTTTAT
CCTTTGCCTGGTTCATATTGAGAGCATCATCACTTGCATA
TGCTTGAGCAGATTGGCCCAAACCCAGCATCCTGTCATAA
GATTTGTCAATATGGTAGCCGAAGCCGTGCTGTGTAGCAG
AAGACTCTTGGTTTGTGTCTAATTCATTGCTGTCGAAATA
GTGAAAAGAAAAGAAAAAAGAGTTAGTAAGATGTGTATGA
TACATTAAAAGGAAGTTAAAATACGATTTCTTTTTATTAG
ATGGTATCATTACATTGTTTGACGTATAGTATTAGTATTA
TTAGAGGTTGAGAATTAAAGATATTATATTTAGGAAACAT
AAAAGATTAGTGGAATATCGGTGCAAAATATTAGTAATAA
ATAAAATTGGTATCAACAGAGAATAGGAGAAGGCTAATCG
CTGCAATTAGGTTTGTTATTATTTGTAATCCTAGCTTTAA
TAATAAGGGAAAAAAAAGCCTCCTTTGCACCCTATGATAC
AACAGGAACATTCTGTTCAGTATAGACGCGTTCCTCTTGA
ACCCGGTCTGGTTCATCGCCTGCGCTAGTCACAGTTCTCT
TTTTCGTTCTCAATTTCTTAAAGAACCTATGATTCTGGTG
GGATTGAGATTGTTGGACCTCAGTTACAGGCACCGAGGAA
GGTATTCCTCCATTTGTTGGAACTGGAGTTGGAGTTTGTG
AGTCCACTGTCTTGGTAGAAGCGAAACTGCGGTCATAGAT
GTACTCGTTTCTTTTATGAGTAGCCACCATGATAGTACAG
CAAATGGCGTTTACAATTAACAAAAATACTGTGGTCCAAA
TAAGCCCAAAATTCTTGGGACCTAGTCTAGCATCACGATT
CTCATGGTGAAACGCCTTTACTGCCTTAGCGTAACATCCT
GTGTACAGACAAGCGGATAGGGTTATGAAGAAAAGCGTGA
TCCAGCTCATTGCAGTTGCCAGAGCGGCGGTACGTCTATT
GTATCTGATTAAACTGGCAATAACCGAAACTAACGTGATT
AACAAAAGAAAAGCCCGATTAGAAGCATTGCCCAGCCCAC
TCTTGAAAGATAATAGTAGGCATTTCTGTTGTTTAAAAAG
TTGAGGGCATGAGGGGGGAACTGCCAAAGTTGTCCCTTGG
TGAAAACGGCTGAGCTGCCATCTTAGAAGAGCAGTTGACT
GCTATTCCGCGGCTTTCCCAGCCGCACCAGTTATAATTGT
ACCATCTGGTTACGGAGGGCGCCGAGTTAAAGCCCGAAGT
GGATGCCTGAAACCAATAAAAATTCTTCAACACTCCTGTG
GTCCTGCCACCTGCTAGTATCAGAAAAAAAGTCAACAATG
TAGCCCCTAGTAGAAAGAAAAGGTTAATAAAGTACACAAA
CTTTTGTAGGACATTGATTATTAGAAACGGAAATATATGA
GGTTATACTTAATGCTTATCGTGATCGCAATACAAGTAAT
TGTTTATGGTTGTTTGAAAACCCTAGAAAAGTGGCTAATT
TCGGATAAGAATTACAGATAGGATCTCTAACATAATATAA
GTTGTTAGGGTATTTAGCTAATGTTTTTATATCGAAAGCA
GGGGATAACAGCGGAGACAGAAAACAGGGAATAGTGATCT
CATCTTTCCATCCGTTCATCCCACTTTTACGTCCTTGTAA
ATAGTACAAACTGCGGGTAGTAATGCAAGATTTGATGATA
TACAGGGTGCTTTTGCATTGCAACCCCCTCCCTTAAAAAG
ACGCTGGGGAGCAATTTTGTTCTAGAAGTCCCCTCTTTGT
CGTCTTCCCAAATCCGACTTGTGCGGCTGTGCGGCTGTGC
ACTTCAGGGGGTGTCCTTGCCGTAATTTCGAGGAGTCTTT
GTAAGTGATTAATTTTCTCAAAAATTCAACGTATGAAAAG
GTGATAGTTTCGGCATCTGCGATATTCTTTTGGACCAGTT
AGTGATGACGAAGGCCCTTAAGATTATGTTGGGAGCCAAA
TTTTCGTAGTTGCATACGTAATTTTGAATTTGATTTGCTT
TTTTTTCTTTTTTGCCTTGGCTTTCCGTTGATGCGGATTC
TTGAGAGTTCTAAAAGTTTATGTATACAAACACCGCATTG
AATGCTTCGCCTCTTAAGCAGACAACTAGAGTATTGTAAA
CCAGGTAATGGGACCTCCGAAAATTTCAAGCATTTCAGTA
AGAGTAATAAACACAAAAGGAGCAGAAAGCCCTGATTACT
CAAGAAGATTTCTACCTGGCAGCGATCGACTGTGAAGAAC
AAGCAGACCGTTGGTTGCTATCGGACATAAAGAAATGTTT
GCGGTTCTATCTAAAGGCTCTAGAGCACTACGAAAATGGT
CTGACTGCTTTAGATTCCACGCAGGAAGGGAAATATAATA
TCTATTATAATGAAACAAGGCTTTTTTTGCAAATTTATAC
AGATTATCTGGCCAATAACGGCTACATTAATATCTTGCAA
TACGTGAAAATGGATGATATGCCTGATCTTTCCAATTTGG
TGTTATCTCTGCCACAGATTATCCAACGGTTTGAAATTGT
TTATGAGACTTTCCCAGAACAGAGAACTTGGGATCTTCAA
TTCAATCTATTGACATGTTATTTGACTCTCATAGAGTCCC
TAGACGACACCGTTTCGCCCACCGTTGCAATGGAAGGTGC
AGACATTTTAACTTTGACAAACAAGTATATTGAAATCTTT
CAACACCTGGTTAATTATCTGTTACAAGAACTACAAAACT
GGAGTGAAAATGCAGAACAAGATTCCGATGACACAGATAC
GGAATTGCAAAGAGATACTTTGGATGAAGACGCGATGCAA
GTTACCAGGGACGGAAGTGGTATCCGAACCAATGGACCTG
TACAACCTCCAGCAGAAGTTATGGACGTTTCTGAACAAGT
GACTCCGTCTTCACTTACCGAAGTACTCGCCAACTCTTTA
AAGTTCAACCATGCTTTGATGGAATTGGTTATTGAGTCGA
AAATATCTATTGAAAAAATGTCGAAACGAAAATCTTGAAT
CCTATTCAGATTAATTTCTTGGAAGATACAACCAATAAAT
TCTATTTACAACTACGCGACATTATAGACTCCATTTCCGC
CGCCATTCCATTAGATTTGAAGGAAATCGGTTTAGCCAAG
ACTTTAATTGAAGGTTTGAACATCATTAGCTCCGGAACCT
TCGAGTCATTGCAAGATTTTGTTCTGCAAACCGTCTCCTT
TACCGATCTGCTTGATGAAAAAGATGTACAGGGTAAGATT
GATCTTTCGTTGATTAGAGTTGATATCGTTGAATTTGCCA
TTCTATGTTTAAACGATTATTCTTCAGATGCATCTTGGAA
ACTCTCTGGGTTATTGACCAAAGTTCTTACAGAGGCTAGA
ACTTTATTAACAGACTATAGAAATCAAATCTTGTTTCTGA
AAAATCAGACATTGAACGAACAATTGAGTCACGTAGTTTT
TCAACTTTGTGATGTCTTAGTAAATTCCTCCGATAATGAA
CTGAGAAGGTACGCTATAAAAGAATCAACTGAAAAGTCAC
AAAAAACCCCCGGGGGAGCGCATACTTTAAACATATTGAT
GAAAAACGCTAACGTTTTTCTGAATAATGCTGTCGCTATC
TCATCAAAACAGTGCGGGTTACAAGAAACGATTATTGATA
AACTGAAGAGGAACTATATCCATAATCAAGCCAAGGAAAG
ACTACTTTTCTTACAGAGGCTGGAACAGAAGTCAAATGAG
GATGACGGTACTTCTGCTTCGCCTACCGCAATGACGTTCG
ATATGCCACCAGAACACCCTTTTATAGCCACTATCGGTAG
TGAAATTACGTACATATACATAAGTAGAAGATAATTCGTT
GCGCATATGCTACAAGAACCCTTGGTGAAACGAAATTTGA
TACAAGTAAATACATGCAGGAAACATACATTACCTCTGAA
ACAAAGCCGAGACGGGGCCCAGCAGTCTTTTTTTTAGAAA
TCGCGTGGCTTGGTAACGCGATAATGACGCGACACAGCCA
TTAGTGTGAAATTTGATTTTCTTGGCCAAACTAGGTATAA
TATTTGTTACAAATTATTGATTTTAATATATATCTCGGGT
TCATTTTTTACGTCGGTACTCCAAAGGATCAGAACACTTA
CATTTTGAGGCCTACCGGACCTTGCAGTACTGCTTGTTTA
AATACGCAGTATACATTTCTTCTTCTTCTTCTCTCTTCTT
TCCTTCCTCGAAGAGTCACTAAATTAATACTGGGAAGCCA
AACCAAAAAAACTATACAATGAGTGATCAAAATAATCGAT
CGAGAAATGAATATCACTCAAACCGGAAGAATGAACCTTC
CTATGAACTCCAAAATGCACATAGCGGGCTATTTCACTCT
TCTAATGAAGAATTAACAAACAGGAACCAAAGATATACCA
ATCAAAATGCCAGCATGGGTTCATTCACTCCAGTCCAATC
TTTGCAATTTCCAGAACAATCTCAGCAAACAAATATGCTT
TATAACGGTGACGATGGCAATAATAATACTATCAATGATA
ACGAACGAGACATATATGGAGGTTTTGTCAACCACCATCG
CCAGCGTCCCCCACCAGCAACTGCAGAATACAATGACGTT
TTTAATACGAATAGTCAACAGCTACCGTCGGAACATCAAT
ACAATAACGTACCTTCATATCCACTTCCTTCGATAAATGT
GATTCAAACCACTCCAGAACTCATACATAACGGCTCACAG
ACTATGGCCACCCCCATCGAAAGGCCCTTCTTTAACGAAA
ACGACTACTATTATAATAACAGGAACTCTAGGACGTCACC
GAGTATTGCTTCTAGTAGCGATGGTTATGCAGATCAGGAA
GCTAGGCCCATTTTGGAGCAACCCAACAATAACATGAATA
GCGGTAATATTCCTCAATACCATGACCAACCTTTTGGATA
CAACAATGGTTACCATGGCCTACAGGCAAAAGATTACTAT
GACGATCCGGAGGGTGGTTATATTGATCAGAGAGGAGATG
ACTATCAGATTAATTCATATTTGGGTAGAAACGGTGAAAT
GGTTGATCCTTACGATTATGAAAACAGTTTAAGACATATG
ACTCCTATGGAGCGTAGAGAATATCTTCATGATGATAGCA
GACCCGTAAACGATGGAAAAGAAGAATTAGACAGTGTGAA
AAGCGGTTACTCTCATAGAGACTTGGGGGAATATGACAAG
GATGATTTTTCAAGGGATGACGAGTACGATGATCTCAACA
CTATTGATAAATTACAGTTTCAAGCTAATGGTGTACCTGC
ATCATCCTCGGTGTCTTCTATCGGATCTAAAGAATCCGAC
ATAATAGTAAGCAATGATAACTTAACCGCAAATAGAGCAC
TAAAGAGAAGCGGTACTGAAATTAGGAAATTCAAACTTTG
GAATGGTAATTTTGTTTTCGATTCTCCAATCAGTAAGACG
CTATTGGACCAATACGCTACTACAACAGAAAATGCAAACA
CTTTACCAAATGAGTTTAAGTTTATGAGATATCAAGCAGT
TACTTGCGAACCTAATCAACTTGCAGAGAAGAATTTCACG
GTGAGGCAGTTGAAGTATTTAACTCCAAGGGAAACGGAAT
TGATGCTAGTAGTCACAATGTATAATGAAGACCATATCCT
GTTAGGAAGAACTTTGAAAGGTATTATGGACAATGTCAAA
TATATGGTGAAAAAAAAATTCAAGCACTTGGGGGCCGGAT
GCATGGAAAAGATTGTCGTTTGTATCATTTCAGATGGTAG
ATCCAAAATTAATGAACGCTCGCTAGCATTACTAAGTTCG
TTAGGTTGTTACCAGGACGGGTTTGCTAAGGATGAAATTA
ATGAAAAAAGTGGCAATGCATGTCTACGAACATACGACAA
TGATCAACATCACAAATATTTCGGAATCAGAGGTTTCATT
AGAATGCAATCAAGGTACCGTTCCAATACAACTTTTGTTT
TGTTTGAAAGAGCAAAATCAGAAAAAATTAACTCACATAG
ATGGGCATTTGAAGGCTTTGCAGAATTACTGCGTCCCAAT
ATCGTTACATTGTTAGATGCTGGTACCATGCCAGGTAAAG
ATTCTATTTACCAGTTATGGAGAGAGTTCAGGAATCCAAA
TGTTGGTGGCGCATGTGGTGAAATAAGAACTGATTTGGGT
AAGAGATTTGTAAAGCTTTTGAATCCTTTAGTTGCATCAC
AGAATTTCGAATACAAAATGTCCAATATTTTAGACAAAAC
AACCGAGTCTAACTTTGGATTTATTACTGTTCTACCGGGG
GCATTCTCTGCGTATAGGTTTGAAGCTGTGAGAGGCCAAC
CATTACAGAAGTACTTTTATGGTGAAATTATGGAAAATGA
AGGTTTTCATTTTTTTCTTCCAATATGTATCTTGCTGAAG
ATCGTATTTTATGCTTTGAAGTGGTCACAAAAAAAAATTG
TAATTGGATTTTGAAATACTGCAGAAGTTCTTATGCTTCA
ACAGATGTACCGGAGAGGGTCCCTGAATTTATTCTTCAGA
GGAGGCGTTGGTTGAATGGTTCATTTTTTGCTAGTGTATA
TTCCTTTTGTCATTTTTACAGAGTCTGGAGCAGTGGTCAT
AATATTGGTAGAAAACTCCTTTTGACGGTTGAATTTTTTA
CCTTTTCTTCAATACATTGATTTCATGGTTTTCATTGAGT
TCATTTTTCCTAGTCTTTAGAATTCTCACTGTTTCTATTG
CACTGGCATACCATTCAGCATTTAATGTGTTGTCCGTCAT
ATTCCTGTGGCTTTATGGGATTTGTACCTTATCAACATTC
ATACTGTCATTGGGTAATAAACCTAAAAGTACTGAGAAAT
TTTATGTTCTAACTTGCGTCATTTTTGCGGTGATGATGAT
TTACATGATATTCTGCAGTATATTCATGAGTGTCAAATCC
TTCCAAAATATATTGAAAAACGATACCATCAGCTTTGAGG
GTTTGATTACCACAGAAGCTTTCAGGGATATTGTTATCTC
TCTGGGCTCCACTTATTGTTTGTACCTAATCAGTTCAATT
ATCTATTTGCAGCCATGGCATATGTTGACAAGTTTTATTC
AGTATATTTTATTGAGTCCTTCTTACATCAATGTTTTGAA
TATCTATGCATTTTGTAATGTCCACGACTTATCATGGGGT
ACAAAGGGTGCAATGGCAAATCCGCTGGGTAAGATTAATA
CTACAGAAGATGGTACGTTCAAAATGGAAGTTCTGGTCTC
TAGTTCAGAGATTCAAGCAAACTACGATAAATATTTGAAA
GTTTTAAATGACTTCGATCCAAAATCAGAATCTCGGCCTA
CTGAGCCATCTTATGATGAAAAAAGACTGGCTATTATGCA
AACGTTAGATCTCTCGTGATTATCTTTTGGGTCATCACAA
ATTTCATCATCGTTGCTGTTGTCTTAGAAACCGGTGGGAT
TGCAGATTATATTGCTATGAAATCCATATCAACTGATGAC
ACTTTAGAAACTGCAAAGAAGGCGGAAATTCCCTTAATGA
CCAGTAAGGCCTCAATTTATTTTAATGTAATTTTATGGTT
AGTTGCATTATCGGCATTAATAAGGTTCATTGGTTGCTCA
ATATACATGATAGTAAGGTTTTTTAAAAAGGTTACATTTC
GCTAAGTAGATTGATTACCCCTTTGTTATAAATAAGTATA
TGTGTTTACTATCATATAATAATTAATTAGTTGTAAGTAT
GGTATTTTTCAAAGAAACATTTAGTATTATTTTTAAAGGG
TGCCTTTACCATAAAACCAAAAAAAAAATGGCTTCTGAGA
GAAAAACATAAATAATTGATAAAACTGAAACTCACAACAC
CAACTCTTCCGCTCTAAACACCCAAAGCTCAAAAAACGAC
ATGTGCACATCTATATCCATAAACTTTCAAAAAGTGGTTC
ATTCGCAAATTCATGAAGTATTATTTAATACACAGTAATC
TGGCATTTCATACTATCATTGCTCAAATTATCCGCCGGAC
CCTTGAAACTGTGGCGCTTTTTAAGACGCATCTCCAAAAA
AAGAAAAAGAACAAAAGAAAAAAAAGCTGCAAATATATAT
ACAAAACAGATTTCACGTTTATTGCTTGGGAGTAAGGTAA
CGATCCGGAAGCCTTGAAGAAATTTGAATGTATCCAACTA
ACTATTGAAAATCATTCGTGATGTGCAGATTCTTGATTTT
CAAAGGCAAACAACCGATTCGGCTATCTCATCTTTTAACA
AGACCAGCTCATTCTATCATAAACCAATCATTTGATAGCA
GATTACGGCTAGACAGAAGAAGGCCAATGAATGGTGATGG
TTTTGGTGTCGCTTACTATCCATTGGATACCGAGTTAAGC
GAGGACGGTCCATGCCTTTTCAAAGCTATTACTCCTGCAT
GGAACAACCAAAATTTGAGTACATTAGCAGAAAAAACTAA
ATCTGATCTGGTCTTTGCGCACGTAAGAGCCTCTACATAT
GGTGTCCTATCTGAGACCAATTGCCATCCGTTTACATACC
ACAGCTTATGTTTTATGCATAATGGCGGTATATCTAATTT
CAAAGGAATCAAGAGAAAATTATTGAATCATATCAAAGAC
GAATACCTGAATTTTATTCAAGGGAGCACAGACTCCGAGT
GCGCATTTGCATTATTCTTAGACACTTTAGACAAATTGGG
TTACGACCCAAAGAAGCAGGACGGCGATTTCGGTAATGTT
GCACTAAGAAAGGCAATGTTACGAACGATTGACTACATCA
GAGATTGGACTAAAGAAGCGAACAAGGACGAGGCACATGT
GGAGCCATCTCTCTTAAATTTTGCTGTAACTGACGGATCC
ACCGTTGTCGTTTCCAGGTATATAACTTCAAAGACGGACG
AGGCAGCATCTTTGCATTTCAGTTGTGGTTCCAGCTTTGT
AGAAACTTCACCAGGAGAATACAGGGTAGAAAGGTTGGAT
AGAAACCAAGATGTAATTATGGTTGCATCGGAACCTTTGA
CTTTCGAGAGAGGTGATTGGACTGCAGTACCCACCAACAG
CATATTGACCATTAAGAAACAGACAATATTACTACACCCT
ATTATCGATGAGTACTACCAAGAAGATCCGTTATACCTAA
GAAGTTCAACCCTCGCAGAAAGCAAGGGGCTCATGGGTTC
TATACCACTAGCAAAAGCCGTAGAAAAGAACGTTCCTCCA
CTAGAAAGAGAGGGCCGTACGAGACCTCCAACCGCTGTCG
CACATATAGCATGAGCACACGCTCTAGAGGATTGTACCAT
TGTCACTACTAGATATACATATAAACAAATAAGAAGCATC
GACACATAACAACAACCCCAACATCATAATTTCATAAGTA
TTTGGTTGGTTAGTCCATATGGCGTCTAATCCTCGAAATG
AGAAGGTACCCGCCTGGTGTCTATGACAACCTTCCGGGTA
ATAAATGTTCATTTGAACCCATTCATCCAATTGATATCCG
GGCAATCACTTCCGGAAGCGGAAATTTACAAATATCCGGT
GGGTCCTACAAGGGGACTAAAGAAAAAAAATACGTGAAAA
ACAGCGATGCGATATTTTTGTATCGTCTTGTTCGAGTGTT
TCTTACCACGATGACCGGGATTTTGGCCGGTGAAAAAAAA
ATGCGCTCCCGTACGTCAGTGGCTGTTGCTGAAACGAGAC
AATTTCTCAATTCGTTTGTTTGTGTACTGTATTTGTTATC
TTTACTATATATATGTTGTTAAGTTTCTTTTACCAATTAG
TGCTCACTTCTCTCGTCTTTTATTAGGTGTGTGTGTTGTG
CGTAATTTTCGTTTCGCTGATTACTTTATATAGTGTAGTT
TGTTCTTGAATGTAATAAAGACTTCTGTTTTATTTTGTTT
TGTTATTTAGAAACAGTCTATCTGGTTTAACTTAAACGAG
TGAGCTTAAGATAATCTGACTACAAGAAAACCAAGCTTCT
ATTACTTTGTTTCTTTCTCTTTTTTCTTTTTTGAATAAAG
AATTTTCCTTTAAGGAGTAACTTAAGCATTTAGCTGCACA
TTAAACACTTTTTTTTACTTCTAACTCACACACTTTTGGA
AGAACATTTATTTTTTCGACCTTCTTTCCCAAATACCCAG
CGCTTTATAATTGAAATATGAAGTTCTCTTCTGTTACTGC
TATTACTCTAGCCACCGTTGCCACCGTTGCCACTGCTAAG
AAGGGTGAACATGATTTCACTACCACTTTAACTTTGTCAT
CGGACGGTAGTTTAACTACTACCACCTCTACTCATACCAC
TCACAAGTATGGTAAGTTCAACAAGACTTCCAAGTCCAAG
ACCCCAAACCACACTGGTACTCACAAGTACGGTAAGTTCA
ACAAGACCTCCAAGTCTAAGACCCCAAACCATACCGGTAC
TCACAAGTATGGTAAGTTCAACAAGACTTCCAAGTCCAAG
ACTCCAAACCATACCGGTACTCACAAGTACGGTAAGTTCA
ACAAGACCTCCAAATCCAAGACTCCAAACCACACTGGTAC
TCACAAGTACGGTAAGTTCAACAAGACCTCCAAGTCTAAG
ACCCCAAACCATACCGGTACTCACAAGTATGGTAAGTTCA
ACAAAACCAAACATGACACTACCACTTATGGTCCTGGTGA
AAAGGCCCGTAAGAACAATGCCGCCCCTGGTCCATCTAAT
TTCAACTCCATAAAATTGTTTGGTGTTACCGCTGGTAGTG
CTGCCGTAGCCGGTGCCTTATTACTATTATAATAAGCTTT
GAATTGGATTTGAGAAATAAAGGAAGACCTAATTTTCTCC
GGTTTTATGTTTTTTACCCCCCTACCCCCTTCATCCTGAA
GTAGTAAATTCTTTTTATTATACTATTTCGACTACTATGT
GTTTACGTGTGCTTGTGCAAAAGTGAAATTTATTGTGATT
GTGTTCTTTTTCTCTTTTTTTATACAAAAAATGGAGAAAG
GAAATTGGGACCTACGATTTAAAGAAGTGTTATTTCCTAT
TTCAACGAGTTAAATGAATGTGTGTGTTTCGTTGACTTGT
AAGGATAGAGAAAGATCATCCAACTTTTAATCATGGTTTC
CTTTCCTTTTTATAGCAATCGAATGTGGAAGGAAAATAGA
GCGGAGCTTGATAATTGTGTGTGTGAATGTCTTGCTTTCT
CTTTTCCTTATTTCTACGCTATACAAAAAGTGTGCTTTTT
TTCTTCTATTTTTTTTCTTTAATGACTTTGTGTGTTTATT
ACCCTTTAATTAATTACCAAAAAAAAAATAAACTACGTTT
TTAATTTCTAATTTATCAAAATTTCTTTTTTCACATATAA
CTATATATTTATATGTCACCCTATTCAAGTTCGTTAGTTT
TCTTTCAACGGTCCAAAATTTGGGATATCTTGTGTGTACT
TTACTTTCTCCACTAACGATAAGACATCTGCTATTAGCCT
ATATTGGGCTTAATAAAAAGGTATCTTCGTCTAGAATGAT
ATATGTATACAATCAAAAGTTTAAAGCTAAATTTTTTATT
AACAAGTTACTTTATCAAGTAGTAGTTAACTTAATCGACC
GAATTAATTCAATAGTAATCAATTCCAATGCACCGAAGAG
TTTGCCAGTCGAACTATCTAAGTGATACTTGTCCATTTTT
CCTCGAAGCGCAAAAGAGATTACATCACCATTAACGAATT
TTCTTCTTTTCTTTTTTCTTCAAGAGTTGATGGGGAAGGA
CTAGGAAGGAAACGGTTCAGATACGAATTTAGTGATTAAT
CATATTCTGCTCAAGAAGCGACTTGTAAGGTAAGGAAAAC
CCGCATTCACTGACGGAATAAGGAACAGGACCAACTATAA
GCCTCCTTTTACACTCACATCTTCAGGCTTTATTTTGTTA
AGACTGAAACATTTCCCACTTAATTGAAGTTACATCGTTA
TTTTATAGAACGATCTTTCTATTTTGTTTTTGTTCACTTG
ATATACCTTCCCTTCTACATAACAAATTAATAAATATGGA
TAATGGTACAGATTCTTCCACGAGCAAGTTCGTTCCCGAA
TATAGACGAACAAACTTTAAGAATAAAGGCAGATTCTCTG
CAGATGAACTTCGTCGTCGTAGAGATACACAACAGGTCGA
ATTAAGAAAAGCAAAAGAGATGAAGCTTTGGCCAAAAGAA
GAAACTTTATTCCCCCAACTGATGGCGCTGATTCTGATGA
AGAAGATGAGAGCTCCGTTTCTGCGGACCAACAATTTTAC
AGCCAGTTGCAGCAAGAACTACCACAAATGACTCAGCAAC
TTAACTCTGATGATATGCAAGAGCAATTGAGTGCTACTGT
TAAGTTTAGACAAATTTTGTCTAGAGAACACCGCCCTCCA
ATTGATGTCGTCATTCAAGCCGGTGTTGTTCCAAGATTAG
TAGAATTTATGCGTGAAAACCAACCTGAAATGTTACAATT
GGAGGCTGCTTGGGCTTTGACTAACATTGCATCAGGTACA
TCTGCTCAAACAAAAGTGGTTGTTGATGCTGACGCTGTAC
CTCTTTTCATTCAACTATTATATACCGGCTCCGTTGAAGT
TAAAGAACAAGCCATTTGGGCCTTAGGTAACGTTGCAGGT
GATTCAACTGACTACAGAGACTACGTTTTACAATGTAATG
CCATGGAGCCAATTTTGGGTCTTTTTAACTCCAATAAACC
ATCTTTGATCAGGACCGCTACGTGGACTTTATCCAATTTA
TGCAGGGGTAAAAAACCACAACCAGATTGGTCAGTGGTCT
CACAAGCGTTGCCAACCTTAGCGAAATTAATCTATTCGAT
GGACACTGAAACTTTAGTTGATGCTTGTTGGGCTATCTCT
TATCTATCTGACGGACCACAAGAAGCTATTCAAGCAGTGA
TCGATGTTAGAATTCCTAAAAGACTTGTTGAATTACTGAG
CCATGAATCGACTTTAGTCCAGACTCCTGCTTTAAGAGCT
GTAGGTAATATAGTCACTGGTAATGACTTACAGACTCAGG
TCGTTATAAATGCTGGTGTCTTACCTGCGTTAAGACTTCT
GCTAAGCTCTCCAAAAGAAAATATCAAGAAAGAAGCGTGT
TGGACCATTTCCAATATTACGGCTGGTAATACTGAACAAA
TTCAAGCGGTAATTGACGCGAACTTGATTCCTCCATTAGT
TAAACTTTTGGAAGTTGCAGAATATAAAACTAAAAAGAAG
CTTGTTGGGCTATTTCCAATGCCTCTTCAGGTGGTTTACA
AAGACCAGATATCATAAGATATTTAGTATCTCAAGGGTGT
ATAAAACCATTGTGTGATTTGCTAGAAATTGCTGACAACA
GAATAATTGAAGTTACCTTAGATGCTCTTGAAAATATTTT
AAAGATGGGTGAAGCTGACAAAGAAGCTCGTGGTTTGAAT
ATCAATGAAAATGCCGATTTTATCGAAAAGGCTGGTGGTA
TGGAAAAGATTTTCAACTGTCAACAAAATGAAAATGACAA
GATTTATGAAAAAGCATACAAAATCATTGAAACCTACTTT
GGTGAAGAAGAAGACGCCGTAGACGAAACTATGGCTCCAC
AAAATGCCGGTAATACTTTCGGCTTTGGTTCTAATGTCAA
CCAACAATTCAATTTTAACTAACTGAATGTGAAGAAAAAG
ATCAACTAAATAAGTTTATTCAGATAAATCTTCATTATCT
GATCCATTATTTTTAAGTTTTTCTTTTAATGTATATAAGA
AATTCTAATCTTTTAATTCGCACAATAGTATTTTCATGTA
CTAGTTCGTACAGTATTCTCTTTCTCTGGGGTTTTTCCCT
TTTATAGAAGTTGACTTGTTCTATAGTTGTTATATATGTA
TTGCTGGGTTTTTTAATCTATTTTGCGGAAGACGCCAAAA
ATAAGAAAAAATTGGAAAGACACAAGAAAAAAAGTAAGAA
TATCCACAGCTGAAAGATCTAACAGGCGTATTTTTATTTT
CGAAGAAACGTCCTAAAAGGATCTGATTCAGCACATTGAT
AATAGCATAGGCATTTTTATCTTTCTTTTTGAGTTCATGA
ATGAATGTAACTTCTCCAAAAGATGGGAATCACAGTTTCT
CGAAGAAAAATAGATTTAATACAAATAAACCGCGATTCCA
CAAACTAAATGAGCAGGCGCAGAGTATAAATTTACCAGAA
GACCGTGATTCAATTGTTTCCAAGTAATACAACGTCAATT
ATGACAGATGATGCATTTGATTACAATGAGGGCATTGCAT
CGCGTACCAAAAATATTAATTCTGATAGTGATAGAAGCAA
TGATACCATAAAACAAAACAACTACAATAAAAGGGAGACC
GGATATAACCCTTTCTACAATGGATCAGGGATCAATCAGC
GATATACACAGTTTCGAAAAAGAGAGTTTGAACCAACACT
TGCAGAAAACAAAGCCGAAGAGTACATATCGGACGAAGAT
AATGTAAAAATTGATGAAGATAATATAGAGAACGAACTCC
AGTTTACGCCGAAAATTAAAGAGGCTAGTATACTCCGATC
TAGTTTACTAGGACAAAGAAATGTTTTAAATACTCGGAAT
CCAAAATCAAAAGAATCACACATTAAAGTAAAACCCATCA
TCAATAACAAGAGCTCCTCACAAAGAAAATCTAGTGCAGC
ACTTCGGAAACAATTAGGAAAACCCCTACCGCTGCCGTAT
TTGAATAGCCCTAATAGTGATAGTACACCCACATTACAGA
GAAAAGAAGAAGTATTCACAGACGAAGTGCTTCAAAAAAA
GAGAGAATTGATTGAGTCTAAATGGCATAGACTTCTCTTT
CATGACAAAAAATGGTGGAAAAAAAGCTAGAAAGTTTAAG
AGAATACGAAAGGAAAAGAATGCCTCCACGAGGAACTGAT
GTTTCTAGCTCTGAGCAGGACAATTCTTTCAAAATATCGA
CGCCAACAAAATCGTATGTTTCTTTGGAGCAAAAACCCTT
ACCAAATCTCTCTGCTATGAATAACTTTAATGATGTTACC
GACAATAAGGAGAAAGAAGAAACGAACAACAATATATTAA
AGTTCCAAGCGCAACGAGATCCATTACAAATACTACAGTC
TGAGATCGAAATGCATACTAAGAAACTTGACACGATAATA
GAGTTACTAAAAGACGATACCGATTCAAAGGAAAAAAAGG
AAAGTAGTGACTAATGACAACGCAGCGCCTGAACAAATGG
TCAACAAAGGATGGCGGAAAAACGTGATGATGATCTACAA
AAAATCAGGAAATATTATGAAAAGTATAGGGAATATTTCT
TATGGACAATTTGTATTTTAATATTGTTATATTGCAATAT
ATATGTGTATTATAGGTTTTAAACCATATAAAGGTTAGTA
CATGAAGAAGTGTGTACAGTTATGGCAATAACTGTTCTCT
TCCGTTTTAAAGAGAGTATTATCACGGTCTGAAAATTAAG
CAAAAAAAAGAAAAAGCGTGCACTTAAAAATCGGTGGTGG
ACAGACCGCATATTCCATAAACATAGATGGTACAAGGGCA
TTATGAGTCCTTGAATAGAAAAAATGATGAAAGAATGAAT
GCAATTCCGTATTGCGACACTGGCGAAGTGTTCGAGGCTG
ACACGATAGCGAATGTATGGAAAAGAGAAGATAAGGAATG
GTTAAAAAGGACTCAAAGTGATCGAAGTGGATACGAGTAT
CCACGACTAGGAGAATCACCATATATCAATATGACAGACG
ACTTCAGAATGGAAAAGAAGGTAATATGTCAAGATATCTT
TTGGTCATGTGATGGTACATCGTTTGTTTCTGTGCATAAT
GATTTTGGCATCAGACAATATTTAGTGCCGGAGGAAAGTA
ATACGGACAAGCTAAACAGAAACCTCCTTCTACCATTTAC
AAGGTTTTTTAGAAACCAGTCTATTGTTTCATGTGCAATA
GACCCGTTTTACACGCTTTATAACGAGAATTCCGACAGGT
TAGCTGGTGACAGAATCGTGGTTGGAGGAAAAAACTTCCC
TCTACAACTATACTCTTTGATGGACGGGCAGTGTATCCTC
AGCTATGACACGATGAACAAAATAAATGGAGAATACGAAA
CTGTATACAGTGTGAAAATCGATGTTGAGTCTCGTGTATA
CACTGGCTCATGCCGTAACAAAGTGGCGATATACGACAAG
AGCAGACGAGATGCCGTGTGGATGAACCAGAGTACCAAAA
AAGCAAGCAAGGGAAGACAAAGCATTATATCTTGCTTTGA
AGAGCAACCAATGGGAGGGCAAGCTCTCTCAAGAGGATCT
CTATTGTGTGGCAGTTATGCGAATGAAATGTTTCAGGTAG
ACTGCCGTCATCAACGACTAGAGAGACTGAACTACACCCG
CACAGTTGCAGGTGGGATTGTACAAATCCTTACAAGCGAT
AACGGGCGTTACGTGTACGTTGTCAGACGCAACAGTGACG
CGATTAGTATTTACGATCGGCGAAACCTGCAGCACGAGCT
TAACGTATTGCGCCTACCGTTTCGGATCCACCACAACTCT
GCAAAGTTGAAGGCATATATAGATACGGCTTACGGACTAA
GTATGGGGACGCCGCAGGGAACAATATTGAACTGGGGTCG
AGACCTTGTGGAATTTGGAGGTGTTCCCTCACACAATAGT
GTTGAAGACCCACTAATCACGTCTATCCCGCCAGAGTCAG
AGTGGCGCACTAACCTTGATTCTACTATTCCTGCCACGGT
AGTGAAGAATTGTCCTGGGGATCCCGAACTGTTCGCCCTA
TCTCATGGGGGCACAATTTCATTATGCAGGTTCGGCGGCT
AAAAACGGCAAACCCGTATTCGTGTATCACCCGGCCAGCT
TTCTCCGATGAACGCGCACAAGTAAGAAGTTAAATTGCAT
CCCCCAGACACCACCTCTTTTGTTCACTTCTTGCCTCATG
CCGTCAAAAAATTTTTTTCGCATCGAAAAAAATCCCCAAA
AGAAAAAGAAAAAAGTTCTTATTTTTATATAGTGCCACCA
TCGGGAAAAACTTCCCTGTAAAGCATTAACAGAGTCTTCC
ATCCCCGCTTCTGTCCTTTATTTGTTTCATAGAAGCTATT
AAGCATCATATACTGCACACAGGAGCATGCATAGTGTCTG
AAGCCTCTTTTGTTCTGTACTGCACATAATATTTCATAGA
AAAACTAACGGAAAGAATCTACAACTCATAGTATCTGTAA
ATCCGTCCTATTGTCATATCACAATCACAGACTATGACCA
CTCAAGAATCGATCAAACCTTTGGTAGATAGAATCCTATC
AAATCCCCTGCAGTTCAATGCTGCAATGATCTCTAACAAA
TCGAATAATAATGATACTTCCGCCGCGCCGGAAAATAGCT
CGTATATTGTGATAGGAAAACAGCATAATAACAATAGTAA
TAGCACAGCTATTGCTGCAACGGCCGAATCCAAGCAAATA
AAAGAAAATAACTTGATAGACAGGCCAAACGGAAAGAAAA
CCAACACTGTTCCTAAATCTATGGCTGAAGCTTTATTGTT
GTATACTTCTAAAAATGATAAAGATGCTGCAGATGCTACT
GGTGCCAAGAAGTCAGCGGAGCTTTCTACGGAGCTTTCTA
CGGAGCCTCCTTCCTCTTCTTCGGAAGATGACAAAGTAGG
AAAAGAGGAAGAGGAAGAGGGTGAAATATTTCATGAGGCA
AGAGACTATGTAGAACCCCGAAAAGCTAGTTTGAAGGAAC
GCGACAACGCAGATAAGGGCGATGGTGAAGACATCGGCGA
AGACATCGGTGAAGACATCGGTGAAGACATCGGTGAAGAC
ATTGGTGAAGACATTGGTGAAAACTTGGGTTCTCCATTAG
CAACCATTGATGATTCATCTAATGAGAATGAAAAGGAAAA
AAGAAAGGAACTGTCTACAAGCATTAGCAGTGATGACGAA
ATAGAAGACGACGAGGATGAGGATGACATGGATTATGATT
CTAGTGCTATGGAAAAGAGCTCCCTGAAGAAGAGGAGAAC
GATTCCAGCTCCAAAATTTCTGAAGGCGAAAAAAGAGTTT
ATATCAAGATTTAATGGAAAATAGTACAGTGGAAGTAAAT
CGGTACGAACCAGTAAACAACACCAAAGAAAATGGAAACA
GGAATCCAAAGGGAGAGGAGGAGGAAGAAGAGGAAGAAGA
GCTGAAACATAAATCTAGGTCAATCACCCCTCCGGTTACA
ATATCAAATCTATCAAACTTTTACCAATTCAATGAAAATA
TCAATGATCGTGGTTCTTTAAACTCTACTAGAATTGTTAA
AAATTGGGGCGACAAATTCACCAATTTGAAGCCTCGTGGC
CTTTTGAATCATGGTGTTACTTGTTACACAAATGCTGCTG
TACAGGCTATGTTACACATTCCTTCGATACAACATTATCT
TTTGATATACTAATGGGGAAATACGATAGCACCATCTCAA
AAATTCCGTTTCCTATACTTTAGCTGAAACAAGTAAAAAA
TGTGGTTACCGGTCTCAAAAACCCTAGAAAGAACGTTTCA
GCTTCCTACATTAATCCAAAACATTTGATTTCCAGATTGG
ATGACATTAATTGTATGATGAGCGAATGGCAGCAGGAAGA
TTCACATGAGTACTTCATGTCTCTGATGTCAAGATTACAG
GAAGATTCTGTTCCCAAGGGTCATAAACTTATAGAATCGA
TAATATATGACATATTCGGTGGTCTTTTAAAGCAGATCGT
TACTTGCAAATCTTGTGGCAGTATATCTAAAACAGAACAA
CCATTTTACGATTTATCGTTGCACTTGAAAGGGAAGAAAA
AACTTGATCCAAATTCTGACCTGTCGAGTGATAGCATTAA
CGGCACTTCAGCCACCACTTCTACCACTACCTCCAATGCT
GCCACAAAACCATCTCTTTCATCCTCTTCATCTGTCAATT
TAAACAATGGCTCACCATTTGCCGCTGCCAGTGATTTAAG
TTCAGCCAACCGCAGATTTTCTATTGAAAAATCAATTAAA
GATTTCTTCAATCCCGAATTAATCAAGGTTGACAAGGAGC
AAAAGGGTTACGTTTGTGAGAAGTGTCACAAGACCACGAA
CGCCGTGAAGCATAGTTCAATATTAAGGGCTCCTGAAACT
TTACTTGTGCATCTGAAAAATTCAGATTCAATGGCACGTC
CTCATCAAAAATGAAGCAAGCTGTTTCTTATCCTATGTTT
TTAGATTTGACGGAATATTGTGAGAGTAAAGAGCTACCTG
TCAAATACCAACTATTAAGCGTGGTGGTTCATGAGGGCCG
CTCCCTTTCTTCAGGTCACTACATTGCCCACTGCAAGCAA
CCAGACGGTAGCTGGGCCACTTACGACGACGAGTATATTA
ATATAATATCTGAAAGGGACGTTTTAAAGGAACCCAACGC
ATATTATCTCCTATACACGAGGCTAACTCCAAAATCGGTT
CCATTGCCATTGGCGAAATCTGCCATGGCCACTGGTAATG
TTACCTCTAAATCCAAACAGGAACAGGCTGTTAACGAACC
AAATAACCGCCCATTGAAGATTAATAGCAAGAAAAATAAC
AGAAAAAAATGGAAAAAAAATAAAAAAGGAAGTTCACCAA
ATGAAAAACTCGATATTCCTGGATTTTCCTCTTTTCATAG
GCATTTTTATTAGCATTTCATTTTTATTATACCAAATCAA
TATATACATATAAATATCCGGTCTTTATTGACTTATAAAA
CAACTCTCAGTATACAGAGTTGGAGAAGCGTTTACTCAGA
ATAGCTTCAGTACTACCGAGCTTTGCTAACATAACGGGAG
AAAGAGAATTTAAAACTTATATACATATTTACAGAATAGA
TCAGTAGAAAGAAGAAGGAAGGTCTGTTGAAAATTTCTCG
AAATTGACGGTACTTTTTGTCTTTTCACTACTTACAGATC
AAGGTACAACCTTAATACCCATACTTTTGCAACGCCAACT
ATTGATTTAACAATACCTTCCATCTCCAATAAACTATGCC
TTTCATCACTCTTTTTTTATCTTGGCTATTTCGTAAACGT
GCTTCAGCGATAACTCTCCTAAAGCACGGGTTGGTCCCTT
GGCAGGTGCACTGCCTAACATTGTCCCCACATTCGGTTGT
CCATGTCCCTTGTCCATTTTAAGAGCTTTTAGCAGCAAAT
ATCCGGTTGGTGGAGATTTCATTTCAAACGTAAATGTTCT
ATCAGGTTTTATTGTGATTAATACTGGAACCGGTACACCT
GGCTGATAGTTTGCTGATCTTGCATTAAATTCCTTACAAA
AGTCAATGGCTTTTATACCCTTGGAGCCCAATGCGGGCCC
CACGGGAGGTGATGGTGCCGCTTGGCCTGCTCCTACTATT
AGCTTTACTATCACGTTTTTGCTGCCTGTGACATTATGGA
GACTAATAGTTCCTCTATGGTATTCGAGAGTTCGAAAGTA
CAACAAACAGAAATAAATACAGAAGGTTACGCTGTCGATT
TGAATGTTCACGCTTTTTTCCTTCTTATGAGTTGTAGATT
TACTGCACTTTCTAAAGCTTCTTTGCTGTGAAATTTTAGA
AAAGGGAATTGTCGCCTTGGTAAGACAATTAATGTTACCC
GCTTCATTATTATTAATTAGTGGCGCGATATTTTAACGAA
CTTTTCCATTAATTATTATCATACTAAGCTTTTACATTTT
TCTGATAAAATAGTAGATTATGAACAGGAGGTCAATCTAT
TTAGGCTTCTATAGAACGGTAAAATATGAAATTAGTTTAA
CAGAAGTAAATATGACATTGTATTTTAACATATACTCAAA
TAGGATAAAAAAGGTTATATACAAATGCTTGGAAAAGAAA
TAAAAGTGGGGACGCTTATTTATTGATTATTTTGCTTTTT
CTTTTTCTTTTCTAGGCCTGCAATATGTGCTTCACTTTGA
TCCACTTGTGTGTGATGATGGTCTTCTCCTCTAACCACTT
TGAACGATAATCCATCTTCAACCAAGTGGCACATATCAAT
GCTACGGATCCAAGGATCTTCCATGATTTCTTCGATATTT
CCTCTGCATGCGGGCGCCAAATCAATCATACGTCCAACAA
TATGCTGAGTCTCTTCTGGTAATGAGTGCAACAATCTTTG
TGGCCCGATATTAACATTATTAGGATCTGATACATTATTG
GAAGAGCTTTCGGGTTTTTTCTTTTCTGTTGAGTGCGATT
CATCGTAGGAAGGTGGATCAGGAGTTCTTGTAACCAAGCT
ACTTAAGGAGTCGCAATCACGTCCGGAACAAAATAGTTTG
AATGAATTGTCCCTTAATTTCGGAATTTTCCATGGAAATT
TCTTCAGTATCATACATGCAAAAATGATTGCAGAAGACCA
AATATCTACGGGACGTGGGTCATACTTCGCAAATATACAG
ACTTCAGGTGCTAAATATGGATCACTTCCAACAATTCCAC
TTGCTTCCACAAGATTTTTTGAGAATGGATATGAAAATAC
CACAGCAGCACCAAAATCGATTAATTTTACAATACCTTTT
CGTTTATAACACAATTATCTAGCTTTAGATCTCTATGAGC
TAAGCCGATACTATGCAAATATTGTACACCAGTAAGTATT
TGTTTGAAGCAACAACAAATCTCTTCATAGGACATTTTAT
TACTCATTACAATAGCAAATAAATCGTATTCACAATATTC
CATAACTTGGAGAATTCTATCATTTTCATACACGATTTCA
ATTGTTTCAATGATATTGGGATGATTCAAAGTTGTACCAA
TACAGTATTCTGATGTAATTTTCTTGACATAATCTCTTTT
GGATTCATTTTCAAATTTAGTTCTAAACTCCTTCACTGCA
AATATTTTGTTATCTGAAATTCTTTGAGCTAATTTGACAG
AACCTCCTGCTCCAGCGCCTAAATCGGCACCGGTTTTGAT
GTACCTTTTGAGAACGGAATTCCTGAACCGCCGTGACTAT
GAGAATAAATAGTATCTCCATTTCCGTTATAACTAGTGGA
ATATGAGTTATTCCCTGCGGCAAAATGAGACGATGAATGA
GAGTGTGACGGAACGGCAATTCCGCTAGAAAGAGGTGATC
CGTTCGGGATCACGTTGTTACTATTCGAGGAAAGGTTACT
GTTAGAACTTTTTGAAGAACCTCTTTAAATCACCGATGGA
AGAATGTTGTGACCTTGGAACACTTTGACTTGGAGGTAAG
TGGTCATGTACAGATGAGGGGAACCGTAAAAGTTATCAGT
ATAGGAACCAGTTGGCTGTCTTGATGCAGAATATATGCTG
CTTTGTCTTGCGCGGATAGGCTTCGGGATAGGCGTCGAAC
CATTGGTAACATTGGGATTCTTAATGTTTGGAGAAGGACC
ATTGGAATTGGCAGAAAAAGACATGCCTGCAGAGTTAGAA
TTTGAAGATTCTTTTGAGTTTTTGGAAAAGAAAAAATTCC
CAAGCTGTGAAGAGAATGAACCTGAACGGGATATAGATCT
TGATTGAGTGGCATTTGCATTATTACTATCCATCGATGCT
TTTTGGAGTTTTTGTTTGGAGATAACAAAACGTGGTTCCA
CGCTATCTACTTTTGGGGAGGATATAACATTTGAATCGAT
TGCAGAAATATTATTGGGCATACCGCCTGCATATGTTTCG
AGCCACGAAGAAGACAAAGAGGAGCTGTTGCTATTCGAGC
TATTGTTATCTTTGTTAGAATTTGGCACGGAGTAAGGTAT
ACTTGATGATAAAGAAGGAATGGCCCTTCCTGAAGTATGT
GACGTGGTAGATAATCTACTTGTGATTCTGTTCTGTGCAG
CAAAAGAACCACCATGTGAGGAAAGTCCTGCAGTACCTTG
ATCGTTTATTAAGGATCCAAATCTATCTCTACTTTGTGCA
CTTGTGCCGTAGAATGATGCAGTGTGAGCAAAGTTTGCAT
TAAGGAAGCTGGAGGAAAACTGATTCCTATCGTCGAGAGA
GGAACCGGCTGTTGATGATGAATCTTCCTCTGAGTATATT
TGAGTAACAGTTGTGACACTGCCAGGAACTGGCACGTTAG
CCCTATTACGATCACTACTGCTGCTATTACTCACGCTACC
AATATGACTACTACTCTTATTCCTAGAGTGAAGGTCAAGC
GATTGTGACTCGGGCGTCGTGGTCAACGTATCAGCAGAAG
TTCTCGGTGATGAGTTCGAAGTTTCATTTTTCGTTTTTCC
TGTAGCAATCGAGTTAATGAAGACATAATGTTTCGTAGAG
CTTTCCTTTTTGTTTGAATGGGTATGAGCTGTTGGAAAAT
CAGAAATAGGAAAGAGTTAGACAAAAGTATTAATGAGTTC
TGGTACAAGCCAACTAGTTTGTATGGGGTTGAAAATGACG
CAAAGGAACGAGAACTCCTGTTTATTATTCTTTCAATAAC
AAAAGCAAGATTTTTAGTCACTGCCGATTGTTGCCACTAG
GTACGCCACTGACTAATCCGTACTAACTCTATACAACTAA
AGGCGGCCCATATTCTGAGATAAGCTATAAGGGTAGGAAT
TGTGGGATGCGTCATTGATAACGAAAAAATTCCGTAATAG
ATGATCAGTCAGATTGAGAATGAGATGTTTCGCACAAGTG
ATGAATTATATCTATCTATGCTGTATATTTTAATAACATT
CCTATTTTATTGTACAAAATGCGCGACTATTCCGTTTATT
GCTTGTCAAGCATCTGTTGGTGTTCCTCGTACAGCTTTTC
GTGCATGTCACGTAACTCCTTGTAGGCATGAGTTAATGCT
TCTATGTTGGTCTTAAGTTCTGTAATTTCCTCATCTTTAG
CGGCATTGCTGTCTAAAGATGAAGTGGCGTCGATTTTATT
GTCAATCACTTTTACATTGCTTGACACCTTACCGATATGT
GAAAATATCGATTCTTGCGTTTTGACCTGCTCCAAATAGG
CATTAAAGTCGTTAAGTGGTAATGCGAGGTTAGGATCTGT
CTCTGCTTCTGGTTCTCCTATCTGATACCAAATATCGTGT
AAATGGCCTTTGTTTTTACCATCAAAGATAACTCTTTGTA
AGTTTGGTATCTTCATAAAATTGTGACCATTATTATTACT
AGGTTGTTTGCCTTTGGATTCTCCTTCAAAAGTAAATTTC
CACGTTCGAGTCTGTAAGGGTTGGTTAAGAGATTGGTCAC
TTCTCCAACTGAATCCTGTGATGTAGTTAAAGTTTGGATA
GTTCTAATGATTTGTTTTGAGTAAATTTCCGCAATAGAAA
CTTTCCCCTCCGTATCACCGATCAATAATAATGTACCATC
CATTGATATTTCTAGGCATGACACATTTGAATTTAGGACA
TTCTCACAGACAAGTTGGCCCATTGCATATAGTGCATCCA
AATCTTCATTTTCGCCGCCAGTTAGTGAGTTACGTTGCAC
TAGGGAAAAAACCCTACCTTTTGAACTGTGTTTACTCCGG
CGGACTGTAGCAGATTAACGATAGCATTACCCTTTAGTTT
ATAAAATAAATTCAATGAAAAACAACCTTCCGCAGTACCA
ATATAGCATGCTCTGTCAGCAGGATCCAGTACAATGGATT
TGATAGAATAAGGAGTTGTAAATGTCGCAAGCAATACTGG
GGTCTTACCAATACTAACGTCATTTTCGTTTGCCTTCTGC
TTCTTTTGCTGCCTATTAAACTCAAATCATAGCATCTAAT
GGTAGCATCTTGAGATACTGTGAAGAGTTTCGTATCAGTA
CATGATAAAAATTTTCCTTGACTAGAAGAAACTTGGAAAT
CTGTCACGGGTAGAGTATGATCGTGAAGGATACATAAAGG
CTTAGGATCATCATTGGACGCTGATACCAAGTCAACAGTT
TGCCATATAATAACTCTCGAATCGTTACCAGAAGTAATAA
TATACTTGCCGTTTAAAATGGACTTAATCTTGGTGATACT
TTGGTAATGAGCCATAGGCTTCACGTTCAATAAAATCCCT
GAATTTAACTCCCATATGTACAATTTACCCGATTCGGTGG
AGCCAAGTAAAAGGTACGGAAGATTGAAGTCTGGTAAATT
ATGATTGACACCTTGAATTCTATCATACTGCACACCATCA
TTTTCAACTACTTCCAGACATTTTAGGATTTCAGGTAATG
GTAAGCGCTGTTCAACAGATTCTCTTTTGAAAGAACCTGA
CAGATTGTAGACATTGATTAATGCTTTTTGTGCTTGAGCA
ATAAAAGGTATTTATTTCCTACTTGAACACAGCTATTTCT
TGATTGAGTGGAGCATTGCCTCAAATTTATCTGTTCAAAT
GAGTGTACAGAAGCTATTGTTCCTGAGGTATTTGTTGTAA
AAATAACTTGCTCATCCATTTTATCGTCCCTTGAAAGATC
CTGTTTTATGAATATTGAACAATCAATCTTAACGCATATG
CCCTTGTCAGAGCCGTCCTTCGAATAAGCATATTTGGAAT
GGGCATCGATTTAAAATTTTCATTTAGTGGGATGTAAAAA
AATTTTAGTTCGCGCGTACAGTTTTTCAACATTTGCCATA
TGATGTAGAATGGCGCTATCAAATCATCACTCTTATTACA
GGTGAATCGCGCGCTAACACTTCAATTACAGACACATACT
CCTGAATGGGTGCTTTCAAATCCCCTCTCCCCCAAGATCA
AGTCCTATTTCAACTTCTCCTCTCAAAAACCCTCTATGTG
ACGCTGTGTATTCTTTGTTGTAGTTATGCTCCACGATACA
GTGGCTGCTCATGAGCTTTCCTAGGAGCTCAGCACGTAAA
TGTATAGCGTACATGCTATAAGCGTGGCAGTTATTATAAT
AGTTCACACGGTATCTTACCGTATTAATTTATCAAAGTTT
GCAGTTATCCATTCTGTGCCCGCGTTTCTTTTCAGTTTAT
AGACGCGATCGAATGTGCCTTAAAAATTTGGAAGAAGAGA
GAGAAGGATGCATAAGTAATAGAACATTACGAGAAAATAG
TTTACAGAAACAACTGGCTGCCCTGAAAGGCTTTTTGGAG
AGGAACAGAAACAAAGAACAAAAATTTTTAGAAAAAAAAA
GAAATGCCTTTGAATATTATTGGGACGGCTCTCCTAGACG
GGACTGACAAGATTCCTTACTATCAAACAATCAAAAGGTG
GCACCTTATGTGCTAGCGACTGGTGCCATTAAATATTGGT
CGAGAGGGCCATCAAATACATGGGAAAGAAAGTTGCACGG
TAAAGTTTACTTGGTTACTGGCGCTACCTCTCAAGGAATG
GGAACATCCGTGGCTTATAAAATGGCAGAGTTAGGTGCAC
AATTAATCATCTTGACTAGGGAAGTAGATGAATGGGTTAC
TGAATGGTGCGAAGAATTACGTGAAAAGACAAAGAACGAG
TTGATTTTTGTAGAAAAATGTGATTTGAGCAATTTGTGGG
AGATTCGTAAGTTTGCCACAAGTTGGTTAGACAATTCGCC
ACCTAGAAGATTAGATGGCGTTATTGTCATGTCCGGTGAT
ATGGAACCATGGGGTATCCCGAAAATATCTTTGCCACAGA
GGAGATCATCTAAGGATGGGCTGGAATTGCAAATTGCTAC
AAACTATGTAGCAATTTTCCATCTTTAAACTTATTACAGC
CTAGTTTCAAGGCTCAACCGCCTGATAGAGATGTAAGAAT
AATTCTTGCCACCTGCTGGTTACAAGTTGTTGGTGATATT
AATATAGAAGATCCGTTGTGGCAAAATGCCAAATACAAAA
GCGCCTTGAAGTTTTTCGCAAGCAGCAAGCTACAATTGGG
ATTGAGTATGATGGAATTGCAAAGAAGACTTACCGAAGAC
ATAAAAACCAAAAGACGAATGGCGCTGAAAGAACAGGAAA
AATGTTACCATTACTATGGTTCAACCTGGAACTATGAGAT
CAAATAGCCTACGCCGCGTCATTAGTAATGGTTCGGTGGT
ATTGTTAATAATACTTTACTGTATTCTGTTGTACCCCATA
TTGTGGCTGTTTACCAAGAGTGGTCGTCGTGGTGATCAAA
GTTTCTTGTACGCTTTAATGACACCGGAATTGGAGGAAGT
AAACTTAAAAGACACGAAGGTTAAGTATATCTCAGACTGT
TCAATTGTGAAATTTGCTCGTAAAGAATTTGATGACGAGG
AATTACAGAAGAAACTATTTGATAATACGGAAAGAGATAT
TTTACAATTGGAAAAGAAAGTCGCGGCAAAGAGAAATGCC
AATAAGACCGGGAATCAAAATTCTAAAAGAAGAGTCAGAA
CAAGAGTAGAAAAGATGATTAGAAATGAGAACGTAAATAT
ATGTGTAGATTTCTTTTTTTCTTATTTATGATATCGGTAT
ATGTAATTATTTATTTACTTTTTCTGCCTCCTTGATATTA
AAGTATTACACACTTTGACTTCTTTTTCTTCTTGTCGTTT
CTCGTCTTTGGTTTAGCTTGCTTGTTGTGATGATTATTTG
AGGCAATTTTACTACCTTTGCTTTTGATTGCTCGTGAATT
TTGTCTTTTGTCCCTTTTTGTGGGTTTGATATTGAGAGCT
TCCTTCTCCTGCTGTAAGCTTCCTTTCGGAAGAGTACTAT
CTGTACTATTATTATGGTGTGGTTGCTGTTTTGTTCTCGA
ATATTTTTATCTCCATTGGTGTTGGTTGTTGCAGTCGTTA
ATTCATCAGTTAGAGTATGATTTGCTGATTTTTGGTTAGG
GGATTCTGGTTCGTAGATAGCGTACCTCACCGCCTGTTCA
AAGACTTCCCGGACACCTGCTTGGGTAGCAGCTGAACATT
CGGTATAGCCCATAAACCCACATCTTTGTACGAGTTCATC
TATTTCCTCTTGAGACACGTAATCGGAGTTTGCTTCCTGC
AATTTTTTCTGAGTTGCCGGATCATCTCTTAGGTCACTTT
TGGTGCCTACCAATAGAATTGGATACTTCCCTAATTTAGT
ATAAAGAGAGGTACCTTCAATATTGGAAGTCTGCTTCAGT
TCAGGTAGCCATTTTTCTGTGACATTGGCAAAACTAGCAT
GTTCGCTTACTGAGAAACATATTAAAAAATATCTGTTTGG
GGATAACATAACGGTCTTAAACGATCGTAATCTTCCTGTC
CTGCAGTGTCCCATAAATTGATTTTATATAGTTTTCTGTC
CGTACTTGGTGAAGAACTGGCAGATGAAAGTGAACCTCTT
TATCATTACCATTGTCAAGCTCTAGGGGCTACTCGCAGTT
CCGTTCGGGATAGCTATCGTAGTAGAATAATTATCAAAAA
CCGTTGGAACATAGTCTGTTGGGAACGAATTGGTAGTATA
TGATATTAGAAGTGACGTTTTACCTACTGCACCATCACCA
ATTATCACACATTTAATAGACCTCATCAGACTTATTAGTA
TACTATATTGTATTTAATAAATATTTCGGCGTGTGCTTTG
TGGGTGCCACCTGTCTTGTATTTCCTATCCAACTGAATAT
TCTGGATATTGTCTTGTGCAATAGACCGGAAAAAAAAGTG
AATGTTCCAACGCTTTGGAATACAATGATGGGTCAAGGAT
CGTGCTTTTGTTCGTTGGTGGATCGGCCGTACGTGTTTAG
TGAGGGTACTATTTAAACTTACTTTAAATAGCAAAATAGG
AAAAGCTACGAGAAACTGAAAAGTAAAAAAAAAAAAAAAA
ATAAAAAAAAAAGAAAAAAAAAGGAGAAACATGATTGCCA
GTACTCGCAAGAACTAAGATAGAGAGAAAAAGGACGATAT
ATCAAGAAATAAAAGGGAAGGTAATTCAAGTAAGCACTGC
TTAGCTGTCTGCATAGGAGCCTTCTGCAATTACTCATCTC
ATCGTATTCGTCATAACCCGTTACGTAACTGATTTGACCA
AGAAGCGTAATGAAAATTTTGAGCGGACGCCGAAACGTTG
TTTTTTTTTTGCTTTAGTCCAGATAATAACCTTTTATAAT
TTTCTTTTTAGGGAGGAAGACCGGTCTAAGCTCTTAGAGG
TTCTCGCATACCCAAGTAAAAGCTAAGACCGAAGCAAACA
CGCAGGATAATTTTCCGGTTTACTCTCACTGCAGCTTTAG
TATAGATGCAGATCTGGTATTGAGAGAGGGGGGCCGGAAC
GAAAAGATTCAGGGGAGAGAAAGGCCCGGGCGTCGGGGAA
CAAAACCACTTTTGCACACCTTAATTTTTTAGCTACTCTG
TTTCTCCGGGCTTGTATGGCACATAAATAAAATTCTGCTA
CTTTCCATTATCTGGTCATCACTTACCGATGTGGAGAGCC
TTGCCCTTGAAAAATAAGATAAGACCTCCGATTAGGGTAT
TTGAAATTAACCGCTGTAGAATGAAATAAGGACGCTTGTT
TGACATTTTTTAGTTGCTTTCTCTATCTACCACCATTTGC
ATCTTGATTTATGTCTTGTTTGAGGAGATTTCGGATAAAT
ATTCTTCGAGGGAAAATGTCGTAAAAATAAAAACAATAAA
GAAACAAAACGATTAAAAGAAAAACTCAACCATCCTCAAA
AGTCCTCCTCTTTTTTTTTCACGTGCTGCGCTGATGTAAG
CAGCAGGACATGGCAGGAAGAAAATCGGAGAATTGTGGCC
GCGACACCTGACAAACAATCCTCAGGCAAATGTAAAATTG
TACATGAAAGGCTGCGTAGTCAATGTCTTAGAAGGCCGGC
CCGCATGATCCAGAAGCAGACCATAAAAAAAATAAAAATT
CGCGGTCTGGCAGCAGGCATAAGATGCATAGCGTTATCCT
AAATGACATCACGATGATAAATCCTCCGCCGCATGATGCT
TTTGATTTGCCTAAGGGCCTGCCATCGTGCTGGCTCAAAC
TATTGAGGGTCAACATACCTTGAAAATCCAAGTAAAAGGA
TGGATATCGTTATACTAAAAGCAACACAGAAAAGGTCCAC
GTCAGTTCCACACAATAACATTTACGTAGTGTTCACGCGA
AGCAGTTACATCTCAACTAACATAATTGCTGGTGAGCCTA
CAACACTGCATGCGTAAACGTCAACGGGATTACGTTAGTA
TTTTTGGCCGCCGGTAAATTCTCTTGTTTTTTTCTTGATT
TCACTTCTTTTCATGTTCCTTTGGAATAATCTAATTCCTC
ATGATTAAATGAGACTGTTTTTGTTTCCGTAACATCCATA
CCTTTCCTGTATAATATTCTTGCTGTAAAGTTTGTTTTTT
ATGAAAAAACATTTTCTTTCTTGAGATGAGGCGCCGCGAG
CCTTTCTCCCATGGGCAGTGGTAAATTTTCCAAATCAATG
CAGCTCTTTGAAATACAACAGCATTTTTCATACATTTTAA
GCAATTTCTAGTTTGTAGATATTGTTAGATTAGTTTTGAA
CATTGTTTTGATAACTGAAAATAAAACAGCAAACAAACTA
CAAAAATGGTCGCTTTAATCTCTAAGAAAAGAAAAGCTAG
TCGCTGACGGTGTCTTCTACGCTGAATTGAACGAATTCTT
CACCAGAGAATTAGCTGAAGAAGGTTACTCCGGTGTTGAA
GTCCGTGTCACTCCAACCAAGACCGAAGTTATCATCAGAG
CTACCAGAACTCAAGATGTTTTGGGTGAAAACGGTAGAAG
AATCAACGAATTAACTTTGTTGGTTCAAAGAGATTCAAGT
ACGCTCCAGGTACTATTGTCTTATATGCTGAAAGAGTTCA
AGACCGTGGTTTGTCCGCTGTCGCTCAAGCTGAATCTATG
AAATTCAAATTGTTGAACGGTTTGGCTATCAGAAGAGCTG
CTTACGGTGTCGTCAGATACGTTATGGAATCTGGTGCTAA
GGGTTGTGAAGTTGTTGTTTCCGGTAAACTAAGAGCTGCC
AGAGCTAAGGCTATGAAATTTGCTGACGGTTTCTTGATTC
ACTCTGGTCAACCAGTCAACGACTTCATTGACACTGCTAC
TAGACACGTCTTGATGAGACAAGGTGTTTTGGGTATCAAG
GTTAAGATTATGAGAGACCCAGCTAAGAGCAGAACTGGTC
CAAAGGCTTTGCCAGATGCTGTCACCATCATTGAACCAAA
AGAAGAAGAACCAATTCTTGCTCCATCTGTCAAGGACTAC
AGACCAGCTGAAGAAACTGAAGCTCAAGCTGAACCAGTTG
AAGCTTAGATTTAATTATTAAATACATAAATAAACTATAA
GTACAATAATTTCTTCTATTCTAGTGCACTTAATTGTTGC
GGTTTCTTGCATATTGCCGTGTTTAGTCAGGAGGGTGCAC
GTTGAAGCAGTGCGTTGAAACTAGTTGTTATTTACAGAAT
CACAATATTATATAATCAAAAGAAAAGTTTTGTACAACAC
AACTGTGAATATAGGTTAAGAAGTGAGTAGCAGTTCATCT
TTCTCAGCTTACAGGACGATTTCTCGGATATGAATGAGTT
CGCTATCGTTTTCACCACTTGTATACGCCGCCTGTAACAC
CCCTAATGGGCTTATCTCCCAACTGTACCCATGGCGCTCT
TTTTGCTCTTTTAAATGTGCTTCATAAGCAAGTCTTCGTT
TCGTAACACTCTTTGTTCTCAGAATACATCTGACATGTAT
GTAAGGATGACTTATGATTCCGATTCTTGTCCTTGCCTTG
AATTCAACACGTTTTCTCCAAAACCCGTCACTCCCTGTCC
AAATCTGAGAGATATATAAGTCCTCTGGTTTCAAACCTAA
TTTTTGGCCATCTTTTACACCTTTTGAAGTAGTTCTGCTA
CTTCGCGAGCAATTTTCTTATTAGAAAAGTGACACTGAGA
TATAGCTTTCATAACGTCGAGGCCTCCCAATAACCTCAAC
AAAAGTGTAGCCTTTTTCATCGACGATTTAATTCTATATG
ACTGAGCATATACGGAAGGTTCTAGTACTTCAATTTCTCT
TTTGTTAACTTTAGCTTGTAACGTTCGCTAGAATTTGGTA
ACTTTACAATAGTATCTTTCTTGTAAAACCCACCATTAAT
TTTACAATTAGCTTCATATATTTCCCTTTTCAAAGGAGAT
AATAAGCTCTGTGATGCTAATTGTTCCGGTTGCTGCAACG
ATATGATATGTTGCTGTAGTAGTTTATCGTTTTCTATGGT
TATTGAATCCCTATTAACTTCAGGAGCCTCTCCAGAAGAA
TCAGAAGCAATCGCTAACCTATTAGAGAAGCTGCCTGCAT
CTTCATCCCCCCTGTTTTTTCCTTCCTTTGGTTTATTTTC
TGTAATGCTTCCGAATAGTGATCCTCCTGAATTATTAAGA
CTTATTGGCGTTACATGAATCCAACGTCTACTTACAGAAG
AAAGTAGAGCCCTAGAAATGACACCGACCTGAGATATTCT
TGCCGTGTGGAAGTTCATTTTCTTTAATAAAAAGATAGGG
TGAGGTGAGGTTCTCTGACTTGCTATGCGGCTCCTAATGG
CGTATGTTAAAATGCCTTCCAGATTGGATAGTTGACTTTT
ATTCAAAATCCCGAGTACAGTGAAGGCTTAGTTACCCCGC
CCACAGAAGATTAATAGAATATCATGAGTACTGTTCAAGC
AGCAAGCAGGAGAAAAGACTGAAAGAGTTTCGTATAATTT
AGTATTTATTTATTTAGGAGAACTAAAATATTTTCTTTAT
ACACAAAGAACAAAAGTTTTCTTTTTTTTTCATTGCAGAA
TGGTATCATTGTTTTTTATGCCTTTTAAAAGGCCTTGTCG
TTCTTCACTATTGGCAATAAAGATGTTTTTATGATTTTTA
ATAGTAGTGTTATTCAGCAAGAGCTGATTTTGCTTAATTA
GTAAACATCATACTAATAGACTGAAGTCATCGTCATATAA
TTTCCCTCAAGAACCCTTGTGAATTGTTCTGAACTGTATT
TCTCTCATCATGAGAGATGTCATTATCTAAACCACGTCCG
AGTCGTATCGAATTTGAAGATAAAGTAGAAAAGCCACCTT
GAGTAGATGAACCCAATGACGAATATGTAAATGAAGAGCC
ATAGGAAAATCTGTTTTCCTGGTCCATGAAATTACTCCGC
ATATTTTGAAAGGAGCCATTCATTGCGGTAACATTCCTTG
GTGGTGGCACTGGAGGAGGATTTCCTCTTGCCTTAAAATT
GAATTCGTTGCTGAACGGATTATTAGCAGAAGCAGTCTCG
GTGTTTCGTTGCTGTGATCCCGAGTCTTGAGCTTGAAGTG
ACGCCTCTTTGCTTGGGCAGTTGTTGGGAATCCCGTTCTG
CGCCCAATCTCGTGACAGAAGGAATCGTTTTCCTTGAAAT
GCCTCTTTGCCTTCCTTTTCTAACCAGCATGAACCAAACT
ACTAGTACACATATAAGAATACCACCGACGCTTCCTACCA
CACTTCCAACAATGGTACCAGTATTTGTCTTTGAAGTGCC
TTGGTTTTTGTTATTATCCAAACTGCCATCAAGCCAGTGC
TGATAGAAAGACATGTCAGCTGTGATCGTCGAAGATGGAG
CGGAAAATGAGGTTACCTCACTTTTGCAACTGCTATGGTC
GTAGGTAATCCCGTCACGAACGTTGTAGAGGAGTCAGTAA
TATCATATGTTTGGGTATAGAAATAATAAATAGTTTTTGA
ATCTTCGGAGCTTGAAATGGCTACCGTATTGAAGACCTGA
CTGGATGTTGGTATGGGAGACGTAGAAATCGTACTAGTGC
TGGGTGTTTGAGTGGTGGGTGGTATACTGCTGCTAGTAGT
AGATTGTAAGGACTGAAAAGTATACGTGCTTGAGTAAGCA
CTTGTTGTATCATCTGATGATGATGATGATGAAGGACGGT
TTGAAGGTACTTTACTGCTGGATGAGCTAACAGAACTTGA
CGTTGGCACGGAAATCGTGCTTATGGAAACTGTCGAAGAT
GAAGCTGATGGACTGAGTTTCGATGATTTGCTTATGGTTG
AAAAATCGTTCGTCGATGAAAGCGATGAACTGTAAAACGA
TGTGGAAGTATTCCGACTGGAACTTGGGAATGTGGTATCT
TTATTTGATATCGTAGAAGGAGAAGAAATTGTTGAGAACC
AACTAGAAGAGAGTTCTGAAGTGGTACTAATTTGAAATGA
AGTTGCAGATATGGAAGACAAGTATGTGTAACTAGGGGAT
ATTACGGTGGGTGTTGATGGTGAGAAAATAGAAGATCTGC
TGTCGAACGAAAACAATTTAGTGTCTGAATATGATGAAGA
TAGTGATAATGACAACGAGGACGATACCAGTAACGAAGAT
GGTGATGATAACGACGACCATGATGATGACAGCGATGTAG
CTGATGACGATAACGTTGGTGTTGTTGATGTTAACGATGA
CCATTCCGACGTTATTGACGACGATGATGACATTGGTGAC
GTCGATGAGAAAATGGACATGGATGGTGTAATTATTGAGT
ATGAGGAGGTAGCTGGGTCATATTGGGAACTATACGTATC
TTGCTCGCTCGATGAACTGCTGTCGGTAGATGATACTAAA
GTACTTGTCGAAGATACATCAATGGATGTATGCAAAGTCT
CATCATATGTTAAGCTTGTAGAATAATATGTAGGAGTAGC
TGTACTAGACACGGGCGGTAATGAGGTCAGACTTCCTTGT
TGGGGTACTAAAGTTGAAGTAGATGCGAAGACAACATCCG
TTGATCGTGAATTCAGACTGCTACTTGGTTCACTGAATGA
CAGGGATATCGTATCAGATTCTCCAAGGGTGGTCCTTCCG
ATGGTACTATTGGAGTTCATACGATGGCCAAAATAATTAC
TCTATCCAGCTTTTCTTTTAGATTTCCTTCAGATATCGAC
GGATGGGGATTGAAATACTAAATGTGTGTCTTAAGCGAAA
GTGTGCCAACAACCAGTCCAAAAACGGATCAGTAGTGTTT
CGGTACCTGGTGAGTAGTTTAGGATTTTATGAGTGTACGG
CGATTATCAGTGTATTACTAATATGCGAACCGCTCCTAAA
GATCTTGTTTACCTCATTTCTTTCTTCTTTTTTTTTTTTC
CGTGCGTTCTCCCCGTGCCTTGATAAGCAATAATGGAAAA
AATAAAAATAGCAGCAATTGGTTATACAATGTATATATAA
AACATGAATGATTGAATAATTTACAAGCGAAATAATCGCA
TTATATACGTGGCACCTACAGTCAGTTCACGCTGATTAGT
CAAACTTCACTTTCTTACCTTGTGATGGGACAATAGCTGC
AGAACCTCTCTGAGCAGTGGCTAAAGCTACACTGCTCTTA
GTTCGGTTATTGGAATCTACAGGTGGACGTCTGTTGGCGT
TGGACCGCTTGTATTCGGGTTTGCTGCCGTTATCCTGTCC
CGCACGATCGTATCCTTTGTTGTTAGAGATATCAAATGAT
GAGGAATTGTTTCTGGATACATTTTCAACCTTCTTACGAA
CTTGTCTTTTACTTCTATCTTCACCGTATTCCATTCGCAA
TGGCCTTCCGGCAATTTTTCTACAACTTTTATCCTTTAAT
GCATTAGTAGATCCTTCTTCATTCTTGAAGTCGATAAATG
CGAATCCTTTACATTTACCACTATCTTCGAATGTTGCCAT
GCGGATTTTCACGATATCACCACAATGTTGGAAGTGTTTT
CTTAACAGATCATCTGTGACATCGAATGACAAATTACCGA
CAAATAGAATCCTTGACGGTGGATTTTTTGGACATGGCAA
CTAAATCGTCCTTGTCTGGCCTACCTGAATAATTTTCGGA
GTCCTTGATTAGCATATTCCTTCCGTTTAAATGAGATTCA
GATAATTCTAAGACCGCTTTCATCTGCTCGACGTTCTTGA
AAAACATGTAGCAAAATCCCTTATTTTTCATGGCGTTAGA
GTTCTTGGCAGCAACACGAGGCATGGATAACCTGGTTATG
TCTTGTTCGGTGACTCTGCTCTTTTCATCTTCGTTGTCTT
TTGTTTTAGCAATAAAAATCTTACTAAATCGTCCTTTGTG
GTGTCGAAGGATAAGTTACCAATCCAAACACCATATTTAT
TTTCATCTTTCTTCTTCTTTTTACAACCTCGCCAGATTCA
TCTCCTGTTGGAGTGTTGATTGTAGATTCTTCACCCTGGG
CGTCTTTCTCAGAAGCACCAGACTTTTTCTTTTCAGCATC
TTCTTTGTATTCCTCGATTGACTTAGGGTCGATATTGTAC
TTCGCATTCAACTCCTCTAGAGTAACTTTACCTCTTCTCA
AGAGACGTTTCTGTTTTTTTGATAGGGGAATGGAGCTTTT
CAGGTCAATCTCAATTTCATCTTCAGCTTTTCTCTTTTTG
TTGGATCGAGTAAAGCCTTCTTGACTTGTTCCTCGTTATC
CTTTTTGTAACAGCATCTTCTTTCGACAGTTCTGTTTCTG
ACATTCTATCTCAAATTATAGAAAGTTGTTGGGTTTAGGT
AATGTTCTGTGGGGAAAAGGATTTCTCTTTGTTGTATGGT
TAAATTTATCATCTATGCTCATCGCAATTTTTTCTTTCAG
ACTGAAAAATTTCAGGTTTTTTGCATTTCAACGGGAAACG
TGACTCCTACAGAATTTTCTGAGCAAAGGCGTACAAGCGA
AATACAAAGACAAGCATGTGCTTTCGGCAAAAGTGCGATC
CTACATCAGAGTTTACATACAACATGGTATTGTTATTAAT
ACATAATTAGGTTTTACATAGTTAGGTATGGCGAGTACGT
CATATATTTAGGTATTCTCCTGATTGTTTTCACTTCAAAA
GCTGGGCCAACTTTTTAAAGAACCCTCCATTCTTAGCAGG
GTTCTTTTGGACACCTTTATTTGGTGTTTCTTTCGTGCCC
TTAGGTTTCGAAGGTCTAGTAGCTTTCTTAGCTTCGATTT
TTTTTTGCGGCAGCGGTAGGAGCGCCCTGTTTCGTCTCGT
AAGTTTGAGTCTCAGTCGCAACCTTGCCGGTTGGTTTCAC
AGAAGTCTCTTTAGCATGGCTTGTAATTGAGCTTACAGGT
ACTTTTTCTTCCGGTTTTTCAAATTTAGCGGATTTACTTA
ATGGTTCCTTATTTTGATCTTCTGAAGCTTCAGCGTCTGC
ACTTGTACTGGTGTCCTTACCGCCGCCTTTATCTTCGTCC
TCTTCCTCTTCTTCCTTTTCAAGATCTTCGGCCGATAGTT
CATATAATCTAGACTCAGAAGATTGCGTCTTACCCAAACC
GTCCGTAACATATCCTTCACTCTTAACTAGATTAACTTTG
GGGTGATTCTCTTCATACGGCTTGATTGCTTTTTCCTCGT
TTACACCAACATTATTCTCAATTATCGTTGTAGTACCGCT
TAAGCCATCCGCATTCTTGCCCGTTTTGTTCACCTGCTGG
GTTTCATCCTCGCTATCGGGCAATTCAACCACTTCTTGGG
AAAATATCGACCTTTCTCCGGTTTGTTTATTTGTCTTGAT
CACTCTCTTGATCTTGAACTTTCTTAATTTTTTTGCACGT
TTTTCAGCTTCTGGTTCGATAAGAGGGCATTCTTTGAAAC
AGCTAATCCGGCACTTTCAGGTACCAGCGTGCTAGAGCCA
TTTTCGCGTTGCTTTATTACGTCTTCCTCGGTAATAAAGT
TGTTTTCCACTCCCTCGTCGATGTTCACCTTGTAGTCTTT
GCTTGGCAGCCATTGGCCATCAACAATAAACTTGAAATAA
AACTTGCTGCTAGGGCTATCAAACGTTACTGGCAGCGTTA
TTTCGAAGGCGCCACTGGGGTCCTTCACCATCGGCAAAGT
ACCTTTCCAGTCGTCGAACGTGCCTGTCAGAATAATTGCT
TCGGGTCCTTTGGGCCATTTGAACGTAAATTGAGGTAAGC
TCGATTGCATTCTAGAAACACTTTCCCTTTAATATTATCT
TATAATGCTTAGAAAGTTAAATACCATCAAGAGAAAGAAA
ATTAGGTAATACAGAGGACAGAAGGACAGAAGTCGTTTCT
ATATTACATAAAAATCGGCCACCTTTTATTTTTTTTAAAC
CACAAGAGAGGGGGGAGAATGATGGATGTAAAACCTTAAC
CATGTCAATGCAAGGGCTCCCGCCCCAAAAGTTCCTATCG
GGCCCCTTCGCTTCGCTGCCCCAGATATTTGCGGAAAAGG
CCAGCCTCGCAGTATTTCACCAATGCCCTTACTTTGATAG
TATGTATTTTGACTACTTTTTTCATTTTTATCGCTTCTTT
TTTACTTTGTGCGGTGTAAACCCTACACAAAATAGGGCTT
TCATTTAGTATTTACATTTGCACAAAAGTAGAGAAGATAC
GTAATAGTCATTGAAAGCATCGACATTTTTGGTGCTTGCT
GACAAATTCACGGTGACAAAGTGAGCTAGAATATTGCTTA
TCGATAATCAGTGTGTTATAGCAGCGTTTTAATCTGTTTT
TCCTTTCTTTAGTTTCTAGCGTTATAACTTATGACTTCTA
AGCCGTCTACTAGAAATGATTATTTACCAAGGGAAACTCA
CAATGGCGAATATACTGGTGATTCTCCCGAATGGCAGTTG
CAGATTAATATCACAAACAAAATAGGTGGTATAAATGGAG
ATATTTGGTTGTCAAGGGACGGAAGGAGTGTTAAATGGTG
TATTGAAGACCAGTGCTTACGTCAGTTTACTTATAATCAA
AAGATCATCAAAGCTGGGTACATTGATTTTGAAAAGACAC
CAGATTGTTTTGTGGTAGTTCTCTCTGATATTGCGCATGT
ATATATGTTGAAAAATGGGGGTTCTACGACTGTATGTTTC
CCATTCCAGATAGGTAATGCATTCTGGTATGCAAATGGAG
TAATTTTAGAGAGAGAGACTTCAGCGTCCTTCATGGATGG
TGGCTACGATTTAAAACCCATTGAGTTCGATTTAAAACAT
AAATACATCACTTTGACGGATCCGATGGCGCCTTTCGGCT
TGATTTCGATCACAAATACCTTTAAAGGCGGTATAAATAG
CGCTTCAGGTAACAAAACGGATATCCTGCAAGACTTTCAG
CTCGTGCTCTTCCCGAGTGACAAGGACAAGTGTATAGCTG
TTTTTTTAGATCGAAATTCCAAAGTGTTGCGATTTTATTA
CAGTAGAATTCTATCATCAGATCAGTCACGGAAGGGAGAG
CTAACAATTTCCTCGACCAAAAAAACAGGTTTGGACGCAG
CAGGCAATAGCCAAAAGAGTGGCGGGATTAGCAAAGATTT
GCGTAAGTTTTCACATTTGACGCGCCGGTCGACGTCTATA
AACTCTAACTCTCATGATTTCAATGCAGCCGAAAGAGTAC
TTAGTGGCAATGTTGGCAACGCTTCAGGCAGAACAGATAT
TTTCGCTTTACCTTCTTCTTGTTCAAGAAGGAGCTTATCT
GCGACCCTAGATAGAATGGGGAACAATATTGCCCCGACCA
ATAGAGCTGCACCTTCTGGATTTTTGACTCGTCATCAGCA
AATACTGCTACTCACTCTAATATAACGCCTGTATCACAAC
CAATGCAACAGCAACAGCAAGAATATTTGAACCAAACAGC
GACCTCTTCTAAGGATATTGTTTTGACGGAAATATCGTCT
TTGAAATTACCGGATGATATCATTTTTACTTCACGACGCT
TGAGCTCTATTTTAAGTAAATTAAAGTTCCTATCGTTGAG
ATTTGAACGTCGAGAAGGACTTTAATATTTCATGAGCCCA
CACATTTCTGCAAAATCTGGTTGATTGATCTTTTACCCGA
TGTTCTGGATTCTATTCCATTCAAAATATACGGGAACTCT
CCGCAAAACATGATCAGACTAGAGAACTTAAAGCTTAAGG
AACCCTCAAGAATACAAGCTATGTATATTCATGAACTCCT
TGAAAGTTGCCTGATTTTGGTGTCGGAGGGACAGAATAAG
GAAGAATACAAAGCATGTCTATATGACCCCTTCGTTAAAA
TTACATCCCCTTCCAAAAATATCTCCGAAGAGCTCACTAA
ACAAAATTCTCTTCCTTCCTTACAGAAACTATTCCCTTAT
CCCGAGACTAGTTTCACCAAACTGTGCTTCGAAGCCGTCA
AGTATATTACTTCTCCTGCATTCAATATTTCATTTATATT
TCTATGGCAATCTGCATATTCGATACTTCTTTCAAGGGCT
AACGACGTAGTTGGGGGTTTGAAAATGGAGCACGATGCTT
TTTCACTGGTTCTTTCATTGCTGATTTTACCGATACCTAG
CTCCTCTGCTCAAGAATACCAGGAGTACAAAGAAATATAT
GAACGCGACCTGTTTCAGCATTTAAAGCAGGACTCAGAAA
TAACAAGCTCTGTGCTACCAAGAATTGTTATTGGATTGCA
TTTAATAAGGGAGGAATATTCCCTGAATGTATTGTGTCGA
AATGAGCATGCGTTGTTAGGACAGTTTCTAAGATTCGCTA
CTGCCGCGATGGGCTGGCCTGATCTGTGGCAATCTTACTA
TGTACCGAAAATGGATTCAGAATCGAAAACTTTCCTACAT
CCAAGGGAACAAAATTCCACTTTTTTCATCCCTTAGATGA
ACCGCCATCGATTACCAAGTCGTTATACAGCATAACTGAA
AACAGTTCAATACCATTATGTCCGTTCATTAGTTTCTCGA
GACTTGTTGCAACCGATACACAGGTCGAATTACGCATTAC
TCCAAGAAGTTTCAAAATCTTGGGCTTGTATGAACTCGTA
CACTCTCCAAATTTTTTACCGGATTATGTTTTAGGCATCC
TTTCCAGCTTTAAAGTGGATAAAGACGAGTTACAAACATA
TCCCTTAGGCATTTTGGTGCCTTTACAAAACATTTTAAAA
ATTCTGGAAGATAAGCTATCTGAAGTAAGAGACAACTTGG
AGTTATTAGATAGGGCCGATTTACAAAGGTGTAGTGCCAT
TATCAATAGTATAAGAAGTGATTCTAAAGAAGTTCTCAAA
AGAGGCCAAAGAGATAGTTATATGTTATGCAAAGTGCCAC
TCGCCAAGAACAGAAGCTCTTTGTCTAAGAAGCCCAGTGA
CATATATTCAATATTATCCGAGATTGTGAAAAGTGCAAGT
CAAGTTCCACTGGATGGATCAGCTATGAGGATGTCGAATA
TTCAGGATGATGAAGATATTGATGAAGGTCGATCTCTCAA
ATTAAATGCAGGACTGATTTTTCAGAAGATAAAAGATTTA
CTCATGTTGTATCACTATTAGCTTATTACAGGCCCACAAA
AACTCAATTTTTTACCACCAAGACAGAATATGCCCAGATA
CTAGCTCAAAAGAAATATTTCGCTAAAATCATGGCTTTGA
GGACATGTACAAATGGTGTTGGCTGGGGTGCAGTGGCATA
TGCAACAGAAAAACCAATATCTACCCAAAATGGGTCATTC
AACCCCTCAACTTAATTTCCGTGTTTCCTGATGACACAAA
GATAACTGTGAAAGCTCCAGAAGATATAGCACACGATATT
GTGGAGTGGGGGCAATTTCATGCCGGTGTTAGCTCCGGCC
TCCGTATCTCAAAGAAGGCAACTGGAATTACAGGTAGTTG
GATTGCATTTAATAAGCCAAAAGAACTAGATGCTTATCAC
GGTGGTTTCCTTCTCGGACTGGGACTTAATGGGCATTTGA
AGAATTTAGAGGAATGGCATATATACAATTATCTAAGCCC
CAGAAATACTCACATAAGTATTGGGTTACTTTTGGGAATG
AGTTCAAGTATGAAAGGTAGTATGGACTCTAAACTAATCA
AAGTTATTAGTGTACACCTAGTGGCCTTTCTTCCAAGCGG
ATCTAGCGATTTGAATATAGATCTAAAACTACAAACTGCT
GGTATTATAGGGATGGGTATGTTATATTTAAACTCAAGGC
ATAAACGAATGAGCGATTCAATTTTTGCCCAGCTGGTGTC
ACTGCTCAATGTAAATGATGAAATGGTTGCTGACGAAGAA
TATCGATTAGCAGCGGGTATATCGCTGGGCCTCATAAACC
TAGGGGCTGGTCAGACGAAACTGAGAAAGTGGGATTCATC
ATTGTTGGGCTTGGGGACGATCTTCCGGAAGATGTTTATG
ACTCTAGTGATGTTGAACAAAATGTAATGTATGAAGACCT
GACTACGAAGTTATTAGAGATCGTCACAAGCACATATGAT
GTAGAAAACGATTGGATACCAGAGAATTCGCAAATTGGCG
CAGTAATTGCAATCATGTTTTTATTTTTGAAGTCAAACAA
TTTTGGAATTTCCAACATGCTTAAAGTTGACTTAAAGGAA
ATATTAAAAGCAAATATTAACACCCGCCCTGAATTATTAA
TGTACCGAGAATGGGCATCCAATATGATTTTATGGGAATT
TATAGGCGACGACCTATCGTTCATCATGAAAGATGTTGAT
ATTGGAGTAAAATTTAGTGAACTTAATACCGATTTGCTTC
CTATATATTACACTATGGCGGGTAGGATCTTAGCCATGGG
TATTAGATTTGCCTCTACTGGAAATTTGAAAATTCGGAAT
ATACTGCTTTCTCTCGTTGATAAGTTTCTGCCTCTTTATC
AGTACCCAGGAAAGCAGAATCTAGACTTTAGGTTGACAAT
TTCTGTTATTAACGTTTTAACTAATGTCATCGTTGTTTCT
TTGAGCATGGTTATGTGTGCCAGTGGCGATTTAGAAGTTT
TGAGGAGGGTCAAATATCTTCATGAAGTTGCATCTGGTCC
ATATTCAGACTTATTTCAAGAAATTCCTAGTTCTAAAAGT
GATGTTTCAGGTGTAACACAGGTGACTTCAAACACTAACA
CGCCTGGAAATAGTGATCGTGAAAGGGTTGATGAGACCGC
TGCTTCTCTCGATGACGAAAGGTCCTCAAATGGCAGTGAT
ATTAGTGATCCAACAGCATATCTAGAAGACAAAAGGATAT
AGATGACCATTACGGTAAGTTTATTTCGACAAATCTTGCA
CTGGGTTTTCTTTTCCTTGGGTCTGGACAATACGCTCTCA
ATACTTCTACTTTAGAATCTATCGCTTTCTTAAGCATGTC
CGTTTTACCCACATATACAACTCCACATCCCTTACAAGAA
TTGAAGCATTTCTGGAGCATGGCTGTAGAGCCTCGTTGCC
TTGTTATAAAGGACATTTCCACTGGTGACGCAGTAAACAA
CGTTCCTATTGAATTGGTGGTCGAGGAAGACGTCGAAAAG
AAGAAGTAATAAGAGAGATATCAACACCTTGCCTGCTTCC
TGATTTCTCCAAAATTAAATCTATTAGGGTAAAAATGCAT
GGTTACTTTCCACTGGAAGTAAATTTCACTAAGGACTACT
CAGCTTCTGATTTTTTTTAGTGGCGGTACAATTATTTATA
TACAAAGAAAATCCGAAAGTGTTTTCGAGAACAAAGCCTC
TTTTAGGAACGTAGAAGATATTCATGTGGCACTCAAAAGA
AAGGCAGCAGAATCTAAAAATTATTCAAGATTAAACCTAA
AAATGAACAAGGAAATACCACCTCTTCGCAACTGGTTGAA
AGTTTGGGTATTCAAGATTTGACAATGGTGGAACTCGATA
CTCTTTTGAGTGCAGGAAATAATACAGCATTAACGGATTC
AGAATCTTATAATTTAGGTTTGCTGTGTTCAGATAAAAAC
AGTGGAGATATTTTGGATTGCCAACTCGAATTGTGGTACA
AAAGCTTTGGACCACATGATGAATAATGCAAAACTCAAGA
ATATTTATTTGGGTATCTAAGACTAGCTTTAAAAGGTTCC
AAAACTGGGGTAAGGTGTAATCTTTGTGTATAACTTGGTT
TATGAAAGGGGTACATGACATGGCTAAAATTCTTCAGACG
AACATCTTTAATCTAAAGTTTACATCTAACAAGTCCAATC
TGAAAAATGTACAGCGTATAATTTTACATACCTCCAAAAG
AAGAATTAAATCAAAGTGTGCAGATAATACTATATACAGC
AAAATAAATGCTAACTTTACATATGATTGCTTTCATTTTA
AATCATTCTTTCCAATTATGCCTAATTTCTGTCCCATCTT
AACCTTATCACCAACCCTAACATCGAACTTAAATTCAGTG
GGAGCTTCAAAACAAAGTACAACAGTGCTACCCAATTCAA
AGCCACCCATTTCTTCACCCTTAACCAAAGGCATCCCTCC
CAATATTTTACTTGCATTCTCATATACTGCCTGGTAGCAG
GTATGTGGTTCCAAGTGTTTGTCGCTCTTTGAATTTGTCA
CAAATTCTTGATCAAAATTCAACTTGATTGAACCAACATT
TGTTGCACCAACAGGAGTCATGCTAAAAAATCCGTACTTC
CAACTACCCAACAAAGCAACTCTTTCATTTAGAACGAAAA
GATTAGGGAAGTTACGCTGGAAATAAGGTGCCACGGAGAA
TAAATCACCTGGGAAATGGCGGCGAACCTTACAAACCCAG
TCAACTGGAGAGTGGAAATGATGGTAATCACCGGGAGCCA
AATAAATGACGGCAAAGAAAAGTTCCGTATCATGAGGCTC
AGAGCACGAAAACCCATTAGAGAAGTAGTTTAAAGAAAGT
TGACTTAAAAGATGTATATTTTTGGACACACTTGGTTTGA
ACTCTCGAACAGATTGATCGCCCTCGTTTTTAAAGTTAAG
AAGAGGCTGTTCAGTGTCTTCGGAACCCGCTAATTGTATT
CTATTTACCCTGGCGAATTCTCTATGCTTTTCCTCATCAG
AAGTCAAATCTAGACTAGATGCACTCTTAGACATCAAGGG
GTGGGAGTGAGTGCCAAGGAATTCTTTGATGGAATATGTC
ATTCCCTTGACTTGTTCGATTTCGCCAGTTTCAGAGTTGA
TTATACCAACTTGTAAAATCTTTCCATCACTTGGAGAAGC
TATAACGTCTTCGCCTTGTGCTACTGGACGTGTGCCTGGT
TTTATGTTACGATAGAAAAATTCGGATAAATTTGCATAAT
GTGTCAAATCAGGATCTTCCATCTCGTCCAAGTTAACTCC
AAAAGGAAAGAATATAACCTGTAACCCCATGGTCTAACCC
AAATGGGTAACGTAAGAGAATTTACTTGGCCCCATAATCG
AGACATCGCATTCAGCGGTAAAGTAGAATAGCAGAAAAAG
AGCCAATTATTGTTAAATATTTTGATTTTTCTTGTCCTTC
TCCCTTTTTTGCCCTCTGTAGCATCCTCCTCTGTACTATC
ATTCCTTGACACTAGTAAAATGGTTCCTAGAACAATGGTG
AAACTAGTTAAAACAACCCATTTCATGGAGACCTGTTTTC
TTCCGCTATTTGCGGCAGCAGCTTTGGCACGATCCACAAT
CTCTCCAGAACTGCGTCGTTGCTGAACGAAAAGACGCGTG
GAAAACTTTCTATTCCATAGCACCGCAGTTCTATTTCTTA
ATTGCATTCTTGTAGAAAACTTTACAGCAGGCATCCTCCC
CATGAGGAGCGTCCTCCCTTGCGCCAAGGCGTTCTTAACT
GGCATAATTGACATGCTGGCTTTGCTTTTCCTTCTTCTTC
AAAAATAACGACCAAGAAGGATTTGAGCGATCTGCTAACA
ACTGGCTGAAGAGTCCTTAAAGCGCTACGTACCTCTAGGC
GTCTCTTTTGTGAGTAAGCTGTTTTATATTATAGGTGAAG
AACAAATTTTCCACATGCTTGTGCCTGCTTTAGATGTCCC
TTGACCTCGAGATTTGAAAAAACACCAAAAAGGTGCTGGT
TACCCTGCATGTGATATGTGATTACATAGCGTAGCGTATA
CAGAAGCACAATTGGTCGTATATGTGCCAAGCTTGTAGGA
AATTAGTAACGCATAACGTGTTATCTGCGACAAGCGTGAA
TGCGACAGACATTATGTTTCTCTAAATTCATATGGTCCCG
GCCGATTTTCACATTCGAAGTTCATGTCGACAATATTGTC
ATTATTCTGCAATAGCTCACAGTGAACACGGTCACCAGGC
TTTAACTCGCCTACACCTGCAGGTGTACCAGTCAAAATGA
TATCACCCGGTTCCAGAGATATCATGGTAGATATGTGTTG
CAGTATTTTATGGAGTGGGTGCAACATGAGGTTAGTACCA
CCATCTTGTCTCAACTGTCCGTTAACAGAGCACTTGACTC
TGAAAATATCCTGTAAGTTTGATTTGTAGGATGAGAACTT
CTCGCGGGAGACTATAGCAGAGATTGGCATGAAGGTGTCA
AAACCCTTGCTTATAGTCCAAGGTAGCCCCTTCTTTTGGC
TTCATCTTGGACATTTCTTGCTGTAAGATCCAATGCTAGA
GCTACACCACTAATAGAGTCATAGACTTCTTCGGGTTTCA
TCTTAGTGACATTGGACAAATGTTTGCTCACAATCAATGC
CAACTCAATTTCGTGATGAACCTTCACACCGCGTGGGATA
AAAATGGGCCCGGGGTTAGTTCCGTCTTCATTTAAACCAT
TGAAAGTCGAGTTTGCAGGTCTAGTGGTCTTGACCAATGA
TGAAGACAATGGTGTCACAATACTCGAGGTTGGTTTTAGG
AAAAAAACGGTTGTTTTGGAGTTGAATTGTTCAGCTCTTT
GATATGCGCTGCGTAATTACGCCCAATGCATATAATTTTT
CTAGCTGCCTTCAAATAATTGTAGCTCATAACGTTTTGGC
AATTTCCTGAGTCTTTACTCGATAGCTTTCAGAATATTTC
TATATAGGAAGTTCTGGCTGAAACGTTTTTCCTTATCAGT
TAGAGAACGGTGACCATCTCTTGAAAGCGAACAAAAAAAC
GTGAGGCTAAGGAAGCTATTTAGGAAAATAGACGAAAAAG
GAATGGCAAAAGAAGGAATGGCCCTTTCAAAATAGGTATA
AGCAGCACAGCTTGATACATGCTAGGGTTGCAGCAGTATA
ACTGTACTCTCTTTATGAGCGTAGTGAAAAGACGGTGAAA
TTATAACGGTATGCTCTATGAAGAATAAATGCTGTAGGAA
AATTTACGATAATAAAGCCTTTATTGTTGTTGATCAACAA
AAGGAGGCTTAAGCAATTGATAAACTTCTGAAAAGAAGAA
CCCTATTAAAGTTTATATCAAATATAGAAAAAAAAATCTT
GAAGTTACATAAATACAGAAAAAAGCGGGAGAATAAAAGG
GATTTCCTCTTAAAAGGAACTTTATAGTGGAATATTTGCA
ATGAGAAAAGCGGACAGGTTGAAGAGTACGAAAGCATCAG
ATAGAAGACTATTTAAGAACCCCGTCGCTATCTCGTCAAT
TATTGTGAGGTAGAGTGGATAGTACATCATGCTTATTAGT
ATCATGGGTATCGGAATTTGCATTTATTACCAATGGATTA
GTAACAGAGTAGCATGAATTGATTATATTCTGTGCACTAT
TTCCCACATTATTAGTAGTTGTGTTACTTTTGCTGATATT
TGCTCCAGAGTTCAGTGAGTATTTTTTATCTAGAATTATT
GGTCTTGAATTAACGGAAGGATAGCCCGCATTTTCGCTTT
TGACAACGTTAGTGTCCTTATTGAAGCTGTCTTCTTGGCC
ATCCATGTCGTCCCTTGGGTTTTTGCCTCCCCTTCGGTAA
AAATTCGTTTCACATATCAATTGCTTCATGTTTGATAATA
CTGACATTGCACTTGAATAATCACTCCTTGAAATGCTACT
CTCTAACAATGCTATTAAAGATGTAGATGGTGGTGATGAT
GATGACGGAGTTGAAACATTCACATTGAATTGGGAATTCG
AGGAGCTTGAGGGTATTATGCCGCATAGCTTCCCAATGAC
CTGAGTTAGATCGTCATATTCAGATTCATAGAATTGTAGA
TCATTTTCAATTTTCTTGATGTACTCTTTCTTTCTTTTTC
TAAATTTAGATGCAGCTACTCTATTTCTTTCTAAAAACTC
CTTTCTTTTTTCTTTCTTGCTCTTCATTCTCATCAAGTGT
TACGTTGTTTGAAATTTTATTATTTTCAACATCATCTTTT
TTGTGCTGGTGCAGTCGTAACTGCTGAGTTTTTTCTTGAT
ATGGAATTTTTTCTTGAAGCCTTAGAAGTAGAACTTGTGC
TAGACATCCTTCTCTTTCTTTTTCGTGTTTTGTTATTGAA
CTGGTCATTGTTCTCAATTTGAGTCGTTAAATTTTCATTC
TCCTTGTGATTATGAGCGGAGTGCTCGATGGCATTGAACT
CTGCCGGATTATCCATTTTGACAGCCGCTTTCGTTGAAGT
ATTTGGGGAAAAATTGGAATTACTGATGCTGTTGTTGACG
GTACCATCTGTGGTATTTGTTGTAGGTGTTGATTTGAATA
CTGGATTAGCCAAAACTCCAGTAGATGGTAAGTTTAGCAG
AGAACTCAATCCCGGCGTAAGTGGTGTACCATTTACAGTT
GGGTGCATTATATTAACATGAGGGTGGTTTTCAATACTTC
CATTCACTGTGACACTTTTGTTGACATTTTGCTACCTGTT
ATAGTATTTTTATTAATTGACGGCAATACGGGATAATTGT
AAGATTGCGTAAGAATACCGGGTGTCAACCCGGTCCTGAT
ATTGGACTCATTAGGTGTCAACCCAGATTTGGACAAGTTT
AATAAAAAGCCAGGCATTTGTGAATCATTCGTGGGAAGCC
GTTACCAGAATTACTTGTGGTCACGTTCGAGTTTCGTGGC
TGGCGTATAAGTGAAGTCCCTGAAGGAGAAGAGCTGTTTG
GATACAGAGATCCGGAGGTAGAAGAAACGCCTATTGCACT
AGGGTTTGAATTAGAGACTGAAACAGAATGTGAATTCTGA
CTGGGATTCGTAGTTGAATTTGCCTGATATAAAATAGAGG
GAGAAAGGAGTAGAGGTGGTAATCTTTTCGACCCACCAGG
TGTGAGAATAGGCGGAGATATTATAGTAGGTCTTTGTTGG
CCTGGTAAAAAACTAGGTGAGTCTTTTTTTACGTCATTAT
GATTACTATTATCTGTAACGGTTGAATTCCCATTTTCTTC
TGGAATACTGTTCAAACTATGAGTGGAACGTTGGGAATGT
TGTGTTATCGTTGAGGTAGAATTGTTTCGTGAAAGCTCTT
TTGGTAGAGACGGATGGGAGATCGTGCCTGGAAGTGACAA
AGCCTTCTTGGAAGAGGCGAAGCTTTGTTCAAAAGGATTG
GGTTCTAAATCGAAAGTTGAAACAGTACTTGGTTGTCTCG
AGCGTTCCTCGCTTGACATAATGATTAAGCAGGGTCTAGA
GACTGGGCAGGTGTATTTGGAATGCAGAAATTGAAATGAA
AAGAATGAAATAAAAATAAAAATCCACGAATTGATTAAGG
AACTTATCAAATAATAGAGATCGGTAAAAGATAGGAATCT
AATAAGTGGAAAACTCACTTGAATAATAAAAGAGTTTTTC
TCGATAAGAAAACACAATTCACTTTTACGTTGAACCCCTT
TGGTAGTAACTTTTCTGAGCTTAAAACCACTCCTGAGCGT
TGGCAATGTAGCACCAAATTATTGTGTTTCTGGAGAACAA
ATTAGTCTCACGTATCAGTAACCAAACTTGGTCCTTTTAA
CTGGAAAAATGTGCAGTTTGTTTCGAAAACCATCACCGTA
TGACTGAATTCATTCTATTCAGCCCAGTTAATTTTCGTGA
TTTTTCCCTTCGATTCTACTTTTTCCCTCTGCGACAAAGT
TAGCAGGGTTATCGCTAGCGCGGTTAAGTACGACTTGGTT
TATGAAAGTTCTTAGAGAAAAGAAGACACAACGCCATTGA
AATTGAATTCTGGGTACTGTTATTGTTCCGTTTCATGTTA
TTACAATATAATTGACTATCTGAACATTTTGTCTTCATTT
TTTTTTTTTTTTATTATCGTTTTGTTTACGTTTAGGCGAA
ATACTCACCTCTTTACTATTAAAATAATAGAATTTATCAG
AAAAAAGTCAGCAACATCAAAAATAACAGATGGATGGCTC
TAGGATAAAGGATTCTTATTCTCTTACGATTGTCTATGTT
CTTTTGGTATTTATTTTAACTTTATATATCTGTCTTAATT
TATAAATATTTATAACAACCCTTGGCGTAATGTAATCATT
TAGTTCCAATCCAAAATTGGCCATTTTCGCCACGATCAAT
TTGCTTTCTCAGATGTCTACTTAATAACACTCCGACCTCA
TATTTCTCCTTCGTTTTCTTGTCAAGATATTCTTGAAGCT
TCACTACGGCTCTATGTAGTCTCTTTCCGTCTTCCATAGA
TAAAGAACCCTGTGCATTCATCTTGTTTAGATAGTCAATT
TCCTTTTGTAACTTAATGCATTTCATGGATAAATAATCAT
GTCTTTTTTTCCAGCTTGGCAATACTGCCCAGCTCAGACG
CTGATGTGATAGGAGAGGAGACTGGCGAATCATACTTATT
TAGTGAAGATTTACGACTTCCGTTTCTTGAATTGGAATTG
CTGCTCACCGAGATAACTCTGAACGGATTTGTAGGGCGTC
GTGTCTCGAAATTCGCCATTTTTTCTGTCCATCACCATCT
GAATTAAAGTGATTTATATTGGTACCATCTTCTTTAGAAT
TCTTTTAGGGATAAAAATTTTAGTTTGAGAATCTAAGGGA
GTGCTTCCTCCAGAGCGATTGGGACAATTCTCTGAATTAT
CGTCATGGGGTGTTTGATCAGCTAAACGGCTGCTCTCATG
GTTGTATTCATTGTCACCTCCTACAACTATGGTTTGCGGT
TGTATATCTAGATCCTTATTAGCGGAAGAAAATTTGTCTA
ATACAAGTTCAGCGTCTAACTTGTTCTCACCGCCCAAGGT
GTTATTCTGGGGCATGGGTGATTTGAAAGATTCAATCTCA
CTGTTTTCCTCTGTTCCCTTATCTACTCGCCCCTCTTCAA
CATCCGATTTTTCATCCTCCCATTCATCATCATTATTTTC
GATAATTTCAACATCAGCTTCACCCCTGTTTTGATCTATA
TTGACTGTACCATCTTCTTTGTTCTCAGTGCAGGAGTCCT
TTGCCTTTTCATTTCCAGCGGAATTTGCGACAAATGAATT
ATAGGAGTCACCAATAGCAATGGCGGTGTGAGTTATCTGC
TCTTTCGCTATAAAAGGTTGAGTAACCGATAGCTGGGATG
GGTCATCCGTACTCTTATTCGCTTCATTCTCAGTGGGAAT
ATGGACCTGTGCGGTTTTGTGCTCTTCAACCTGAGCTGAA
TCTCCTGGGTTACTATCCGCTCCATCATTGCCACTAAAAG
AGCCGTTTCTGCCACCTTTACAGCGTCGACCACACCCGTA
TCCTTGACATTATCTTCGACAGCTTCGTCCTCCGCAGGTT
CAACTAATTGTAAATTTTCGTCAATCATCTGGTTCATCTG
GTTGATATCTATCTCTATTTGAGAAAGCCTCTTCTTTATC
TTGTCCTGGTCCAAGCCCATCGTTTCTGTTGTTCTATTTC
ACACTAACATAGCATCACCATAACAGTAAATCAAATTACA
AAACTATTAATGATTTTTGTTTATTATGAAGTTTGAATTT
TCAGCGCAATATTTATTTCATAACGCGTCTAAAATGGTCT
GGGTTCTGGGCATCTCTAAAGCCCTTCACTACTAGTGAAG
AAGAAGAACAAGTAAGGCTTTTGGAAAAGAAAGAGCATCA
AATTGAACGATAGGAGAAGTGCTACATACATTTGCCAAAG
ATCCGCATGGATAGAGTACGCTCTTTGATTGGAAATCGCC
GGGGACGCCGACATAATCGCCAACATCCTCCGTATCCTCA
CAGTGGGTCTCCATCCACCGTCAATCTCTTGGGAGCTAAT
GGTTATGGAGACGACCAATCTACAATATTTGCACGAGAAA
ATGAATCTCTGGAAACCTCTGCCAACGAGGGCGATGATAG
TGCGGATGCAGCTACTTTGAATACAGCGGTATCAGAAGGC
TCAACAATTGGAGACCTACAAAGACAGGGTTATGTTAACA
GAGCCCCAAGATTCACGTCAGAAAGAGCCATGCCATTCGT
TTCGGTGCTACTACAACGAGGGTTTTTTGCATTCCCCAGT
GAAGAATCTCTCCAGCTATTTTTACACAACAAGAGGAAGC
TCGATAACATTGATCCAAAGAGGGGTCTAGGACTTCCCTA
TTTCACGCCATTTCTTTAAACCTGGTCAAGTCGCTTTTCA
GTGATCAAAATACACCGGTAATGAGGATATATAAATACGT
TATGATAGACTCCCAATGCGATAAACCTCCATTAAACTCA
GAAGTGGTCTCTCGAATAAACGAAAATGTCTCCATATATA
AATATGAATTCTGCACTATTCTAAAAAAAATGGAAAGCCA
TAATTTTTCGAGCAGGGTAGAGCACGATTTTATATTTCAT
AGAAAAGATGAACCTGATGTTCATATCCCCATGATTAATT
ACAATCAAAGGAAAAATGCGGATACGGCAATTCATGGATT
AAATCTTCGTTGGTACGGGACAACTAGTTTAGCTTCACCT
TTTGGCTCAAATAGCATCAACCTACTTGTACTCGATGATA
CGATGGCATCCTACATGAACCAACAAACTATTGAAGAGTT
TGATTCTTACAGCCGTTCCCGTCCCACAAGACCGCTGGGT
TATCTCCCAGTATGGGCCAGATACACAGATGATAAAGTTA
GTGTCATACCGAAAAAAAGAACTTTGAGAGTAGCTACCTT
GTACTTACAAGAAACTGATTCGTTTGATGATGGCTCTAGT
TTAACATCTACCAATTATACTGAAATGGGCTCTAATATCA
TTGAAAATGTGCCGTGGGATAGTCAGATACTTACTTGCAT
GTGCATGCTATTACATGAATATGAATCAAGAAAGGAGAAA
CGCCACACCGCATGGGGCAGCTCGACCACATATATGCTAA
ATGGACCGGCAGGATTACTGATGTAAACCCATTTGCATTT
ACTTGTGTTTTTCCTGTTACTATTTAGTCATAATACCGCT
AAGAAGCATATAAATATTCAAAGAGAAATATTGTCGTACA
CCATTAATTTTTCAATAACTCTTAAATACGTTTAGAATGT
CACAAGTTTTCCTCACAAGTTTTCCTCTATTATGTAATGT
TCCCTATACTACTTTATTCCTACAGTAATAATGTTGACTA
TCTATTCCTTTTCCTACTATCTTGTTCATCTCTTGGTGGA
TTCGGCATACGATTGTAACCAAACGTACGATTATACCACT
TTATCATGTTACGTGGTGGTTCACCAAACACCATGTAGTA
CTCGCAAAATAAACACATGGGACTTGATTCGTTAACTAGG
ACAGAGAAATCTGGAACACGGTTTTCCGTTCTGGAAATAT
ATTCAAAATCATGATAATAGTAGTTTCGTAGTTTGGATAA
GTTTTCATAATGATGATGCGGGCAACAACTTTTATGGTCT
CTAGATTCGTCATAAAAGTCATGTCGCCTTACATGCCCAT
TCTTTTTCGAGTTCTTTGACCTGCTGTGCTTTCTAGAAGA
TATGGAATGTTGACCGTCTCCATGCAAACGAGCTGCGTCA
ACGGTATCATGATCGATATCTGTGACTTCTTCTGCAACAT
CTAAATCCTCTACATTTGTTACAGTTCGCAACCCCCCCTG
TTCTTCACTTCCAAACCCTCCCGGTAACACCGATTCTATC
ATTTGAGAAATCTTTTCCCCTATACCATCCGGTGTATCCA
GTTCTTGGCTCTCATAATCGAAAATTATTTCGGCTTCTTC
GCCATCCAAGTTAAGTTCTGAGTCTTTAAGATCATCATCT
AAAATATTTTGCAAGTCCTCCTCTATTATGAAGTCTGCAC
TATTTCTAGAAGCTATTTGGCCTATTTTACTTTCAAAGGT
TTCCTTTTCCTCTGCGGAATCAATGTGGTATGCACTTTGG
CCATCTATTTTCGCAAGTTCATCTTCCAAACTCAACGAGT
CCATCTTAGGAAGAGCATCTTTGAGCTCTTCTAACCGTGC
ATTTGATAAAGCTTTTCCTCCATTTCTTATAACGAATTGC
ATTGCATGAGGAGCGTTTTGAAAAGCTTGTCTGTCTTGAA
GCTGATTGGAAAGAATTTTAGTCAGCGCTTTCACACCTTC
TTGCATCATAACGTTTATTGGCATAGGTCCATCCTCTGAA
AGTACCTCCACAGATGCATTAGTCGTTCCACTAGATTGGT
TTGTAGGTGTCATTTTCTTGATGATATGGCATGAAAATAG
AAGAGAAGAGAATATGATTAAAGCTATAAATTCGTCGTAA
GAAGCACGATATCAGTAAATATGGATAACAAATTACCAAA
TATTTAGCAAAGAAATTCCTATTCAGGGTATATGCAAAAG
TGCAATCTGTAGTTCTTGCTGTAGCTCTCGCTTATTTTGC
CATTCTCATCGTCCAGATCATCTCAACTTTCTTGTCCCAT
CGCTAAAACATTCACTCGCGCGAGTATGTAGTATATCATA
GAATACGTAAGACTGGAAATGCTTGAAAACTGTGCTATTT
CATCTCATATTCAAGTGAATATACATACATACATACATAT
ATTTATATATATTTTCAACTAGTGAAAACTATCTATATTA
GTCTATGATTCATATAAACCCTAAAAACCTTAATTCTTTT
CAAAGTACGTTGTTTTTCGGCATTTTCGACAACTTTTTCT
TCAATGAATAGACCTTTCCTTCTTCTGATGGCATTCATAT
GCTTACGGGCAATATTCTCTCTATCTGCTGTATCACCTAG
TTCCTCCAATTCTTCTTCTGTGGTTGGGACCCAAAATGGA
TCTAAATCGATACACTCGAATCCGGAAAATACCAATTGAG
GTTGTGCTGCACCAGATGTTCGTTTACGAATATCTTCACT
TAAACCGAATGCTTCCACAACGGGCACATGTGCCTCAATT
TGAAAAAACGGTGTACCTTCTTTCATTTCTTCAGAAATGA
TTTTACCATGCCTCTGTAGAATAACGGCATACACTTTTCC
AAGTACATCGACAGAGGTTTGAATATCACATGAGTAAATT
GCCCACATAATTCTTGGGGACCAGTCTAAAAAGGCCTCAT
GTATAGCGTCCCTTGTAGAAGTTATCAACCTCCCTGATAA
GTCCACAATATGTTGTTGGTAGCGCGGATCTTCAATAGAT
TCAATTTCGTCTTGTGACATCTTATGTACGCTTTCAACAA
GAACACACATTCCCTGTACGGGCTCATTTGCCAGAGGTCC
TTCGCTAACAGCCAGTTGGAAGCCATTTTGATGGAATCTG
AATACTCAAAGGCTGCTGGAGTACCTTCAAATAGGCTTCC
AAGAAGATTATCCTGCGACAGCAAAATGTTGCACCCAACT
CTACTTGGCCCAAAACCTGCTAACTTTACTTTAAACCCAC
TTAATAGTTCTCTGCTCTTCTCCTCCTGATTTATGACCTC
TTCAAAAGCAACGAGTAAAGACTTTTGTCTAGAAAAGAAC
TTCCAGTTGATTCTATGACGGGATCCATGCTTGAAGTGGA
CGTCTTCAAAATGTTTTTAATGCTATTTTGATGTTGAGAT
AAAAAGTCTGTAACTTTACCGCTTAATGGGAACGTTCTGA
ATGTAATCTTGTACTGGCTCAATAGTAGTTCATGAACACC
CCTTCCCAGCTGTGAATTCTGCGGTGGATTCATATCTGAG
GCTGATAAAAATGTTTCCCTATATGGAATAGCCGGTTCAG
AATGTGTAATTTCTATTCCTGCAAATCTCTCTGTTAAATC
TTTTAGGCATCTTTCTAAATGTAATTCACCGGCCGTACAC
AGAATGTGTTCACCAGTATTTTCAACGTATGTGTGCACGC
AAGGATCTGCTTGATCCAACAACTTTAATCCTCGTACCAA
CTTGCTCATTTCCACAGGATTGGCTGGCTCCACAGCAACA
CGAACGATTGGCGTAAAATGGAAATTGACGCCCGCTAGAT
TGACGCCTTGTACGCCCTTCTCTATCAACGTACCACTCTT
TAAAACTTTACCGGCCAGACCACGAATACCGACTATATTT
CCTGATGGACAAACGTCCAAAGGAACCAATTCCTACCCAT
AAACAAATATAAATGCGTAATAATCGCAGTTTCAATATGC
TCCTCTGGACATTTTGGATCATATTTTGGACCCAATACCG
AAATCTCCTGACCAACTCTTAGTGTGCCACTGTATATTCT
TGCAAATGCTACCAAGCATTCTTCCTTTTCGTCAAAAATA
TCATCTACTTCATCGTTCACATCCTCTGAAATTTGCTTAA
TACTCTCCAAAAGTGGATCTTCTTCCTCATATTCAAACAT
TGAACTTAGAGGGTCATTTGGATCTATGTCAGTTGGTACA
AAATCTAGGCCGAAGTTATCTTGACTATCTGAATCATCCT
CCCCCTCATATTCAAATTCTAAATCCAAGGCGGAAGAAGG
CTCTGAAACAACACAGAAAACATCATTATTTCTTGAAGGT
TTTGGCTTTGTCTGTTCTCCTACTTCGGGGGTCATAACGG
TATCTTTTGCTCTTTTATATAAATCTGATGTATTTTTAGA
ATTGTCATTCAAATCCATCATTGCCATATTTTCTACCATA
CCAGCATGTTTTGCAGCATTAAGTGCTTCCTCACGTGCCT
TTCTACTTCTCTCCATCAGCTCATCCGAAGATGCTATCCT
CTTAGATTCAACAGGTAATTCTTCTCTAGGAATTGAAAGC
ATCTTAGATACGTATGCACTAACTGGTCCTTCTTTATCAC
ATGTCTTCATGGCTTTCAGAAGTCTTGGATCCATGGCTGC
TGTGTCGGATTCGGAGACCAAAATAGTGTTCAAACGATCG
GTTTGTGATTCCAAAGGTGAAGGTAATTTTTCAATAACTG
TTAACAATACTGCTGTGCTGACGGGTAGCCATTGACCCAT
GATAGTTCTTAACAATTGTTTATCGTCCTTCGACCTTAGA
TCACGTGCAAGTAGCTTAATATTTAAAGTTTTTGCTATTT
TTTCGACCATTTCAGAATCTCTCGATGTGATTATGTTTTG
ATAAATTTTCCATATATTTTCGAGGATTAGCGATGTGAAA
AGGGGTTTCAGGGATCTTCCCTTAAGGCCTTTATTGTTAA
TAATTTTTTTTGTCTTGGGATCCATATAGAAATCACCCCA
TAAAACTTTCTGTAGGTTTTCCCTTTTAGCGCCTAATTTT
TGTTCGTAAAATTTGGCCAATTGACCGATGTTGAAACCCC
AACCATCAATTGCGGAAGCAAAAATAACGTTGTTATCAGT
AGGGTTAAAGTAAATACCCGAATCATCCTTTTCAATATAT
TCCGCGTTTTCGTTCTTTTCTAATTGCTCCCTCCAAAATA
AATCATCCAATTGTCTCTCGTTTGCGAAAAAGGACCCGAT
AACTGAGTTGACTTGTTCAATGACTTTGGACAAGTGAATA
TAAGCTTCTTGGGGAGTTAGTTGTAGTTCTGTGATCAATC
TATCAATCTTATTCAATACTAAAATGGGCTTCAGCTTCTC
CGTCCAACATTGTCTCAACACTGTGACGGTTTGCGAGCAT
ACCCCTCTACGACATCAACCAGTACGACAGCACCATCACA
TAGTCTTGAAGCTGCACTGACCTCACTTGAAAAATCAATG
TGACCTGGGGAATCAATTAAGTTTACTAGATGCTCGCTTA
CAAGAGGCTCATCGGAACCTTCTTGTTTACGCAATACCCT
AAAATATAAAGAGATAGCCGATGATTCCATTGTGATACCA
CGTAGTTGTTCGTCAGGCCTGGCATCTAAGAATCGAATTT
TGCCGGCAAGCCTTTGTGATATAATACCATTCGAAGCCAA
AAGAGAATCTGAAAGTGAAGTTTTACCGTGATCAACATGA
GCAACAATACATATATTTCTTATACAGGAAGGGTCATTTT
GCAGACGTTTGTAAGTCTCCGATTCCACTCTAGGCATATT
TGCTTATCGTGCTTAGAAAAATAACTGAGTTTGGTTATTT
TATAAACTATTTTGATAATCTTGATGATGTACAAAGATTG
TATTTCGGGTGCACCTATCTATCAATATTCTTGGCTCTTA
AGTTCCCATTTTTCAAAATTTCTTTTCTCGTAGGAAAAGA
AAAAGGAAGCGATGAGCTGAAAATTCCACTTTACAATATA
TCGAATATCCAGTATACCAAAACTACATACAAACGAACAC
GTCATTAAAAGATGTCTGATAAGCCCGACTCCCAAGTATT
TTGTCCAAATTGCAATGAAAGACTTCAAAAGTGTTTAGTA
CAGCAAAATTATGCCATTATAATATGTCCCAGCTTAGTCT
GCGGCTACCCATTCAATCAAAGAGAAGTACTCGAAAATCT
AACGTATGTAGACGATAATGACGTCTTAAAAGTTGCAAAA
AAAGATTATCTTCACGAAGCAAACCATAAAATAGTTGCAC
TATTGCTGTTCATTATCTTTCATTATCCCTAGTAACGCCA
TTGCAGAGTCAAATATGAGCGATAACAATATAAAGAGCAA
TAACATGATAGTTGAAATTAACATAAAAGAAGCGACATAA
TTAAAGGTCTCAAAGAGTGAAGATCAAGTATCCGGTTTTT
ACGAATAATCTACTTTCTATGTGAAACCCAAAAAGTTCGT
ACAAGGAAAACTAAAAAGTGTGTAATAACTTGTCTAGCTT
TGGCATTAAAACTTGTCAATTATTCATCACCAATATAGAC
TAATGCGTTTTGGAACGCCAAACCGCAGTGACAAATAGCA
AATATGTAGCTGTCATATCGGCATATAATAACAGTTTTCT
ACCAAATGCTGTCCTACATTCAGAGATCTTACATCCTTAC
ATCTAAAGTAAAACCTAGACATTTACTTCCGAGTTATACT
TTTTTTTTATTTATCTATTTTTTCTCTTGCGGACATTTAA
CACCTGAATTCCGCCTAACGCCAGGACTGATCCTGCCAGG
GAAGGGAGCTTTGTCTAGTGCCAATAGGCCGGACCAGTAG
GAAGGTTACAGCAGCTGGCCCGCAGAGTGATTGGGTCACA
GGAAATAGCGCAACCTTCTCTTTTGCCCGGGAAAGGCGGT
TCAATCTACCTTCGAAGGGCTAGTACATGAGCGCGAAGGA
GGCAGATAATAGCACCATTAAGTGGTCCAAATGCATCTTG
AAATCTAATCCTTAATAGAGGAAAACAACAATTATCAGTA
AAAATGGGTATGTTATAACCATAATTCCTAATGGTGAATA
AAATCAGGACCAATAAAGAAAAGCTAATTTGATTTTTATT
GTCAATGAAATTTCATAATCGTCATGAATGCATAAACAGA
CACACCTAGCAACTGTATAATCTGCGCCTAAAAGGGCGTA
TACACAAAACTAAACGATGCGCAATAAAAGTTCAGCAGTC
AGCAATGAAACCGAGATATGCAGCAACAGAGTATCATATG
CATGGAGGATCCTTTCTGTTTTTCTGATAATATGCTCTGA
AAAAGCTCCAAACAGCACAGTAGCCTATTTGTGAAGCTCA
AAAGGCTTCTATTTCCCTCGCTATCTTCAGATTGTGCAGT
GATATTCTTTGAGGAAGGAAACGTAGAGGGGATAAGTTGG
ATAACTGTTATTTCTTTTCAATATGCTAGATTTTGCTTAC
CACCTTACTGATTTTTTCTAATAATAAACTTTTTACTAAC
ATTAGTACGATGTCTCATCTATTTCTTCTATTTAGTTAAC
GTTCCAAAGACCAGAAAGACCTACTGTAAGGGTAAGACCT
GTCGTAAGCACACTCAACACAAGGTTACTCAATACAAAGC
TGGTAAGGCTTCCTTGTTTGCCCAAGGTAAGAGACGTTAT
GACCGTAAACAATCTGGTTTCGGTGGTCAAACCAAGCCTG
TTTTCCACAAGAAAGCTAAGACTACCAAGAAGGTTGTTTT
GAGATTGGAATGTGTCAAATGTAAGACCAGAGCCCAATTG
ACCTTGAAGAGATGCAAGCACTTCGAATTGGGTGGTGAAA
AGAAGCAAAAGGGTCAAGCTTTGCAATTCTGAATCTCTTT
ATGGGTTTCGCTTTTGTATTTTCTTTGCTTTAAAATCTGA
TATAATTACATATTATTACAATATAAAACTTTACGATAAT
TCCTGCAACTAATGATGCGTTAGTACGGTTCGGGCGCTCT
AGGACGCGTGTCGGTCGGGTAACCATCATTCTTATTCGAC
GAAAATGATTAGTTTCCAGAGAAGCAGTTGCACTCCAGTT
TGATCTGCAGTCCAGCGACTATTTTTAACATTCAAAGATC
ATTTTTCGTTTGAATAGTTGAGCAAGGTCATATAAATTTC
TATATCACACGAATAAGGGTTCAGATATTGCTTTATTATC
GGCGAACACTGATATTACCACATAGATATCGCTCTTTTTT
GAAACGTAAGCGTAAATTTCAGTATAGGTACACGTCTGCG
CTGATCCTTCTGTAATCCTCTGCAGTTTTCGCAATGTATA
ATAGCAGCACCAATCATCATGAGGGTGCACCTACTTCAGG
ACATGGCTATTATATGTCCCAACAACAAGACCAACAGCAT
CAACAACAACAACAATACGCCAACGAAATGAATCCGTATC
AGCAAATTCCTAGACCGCCTGCTGCAGGATTTAGTAGCAA
CTACATGAAAGAGCAAGGCTCTCATCAATCGTTACAAGAG
CATTTACAACGTGAGACAGGTAACCTTGGCAGCGGTTTTA
CAGACGTTCCAGCCCTGAATTATCCAGCCACACCACCACC
ACATAATAATTACGCAGCTTCAAATCAGATGATCAATACC
CCACCGCCGTCGATGGGTGGTCTTTATAGACATAATAATA
ATTCCCAGAGCATGGTTCAGAACGGTAATGGGAGTGGGAA
TGCACAATTACCCCAATTATCACCGGGCCAATATTCTATA
GAGTCAGAGTACAATCAAAATTTAAATGGCAGTTCTTCTA
GTAGTCCGTTCCACCAACCGCAAACGCTACGGAGCAATGG
GTCATATTCAAGCGGGTTAAGGAGTGTGAAAAGCTTCCAG
AGGTTACAACAAGAACAGGAAAATGTCCAAGTTCAGCAAC
AACTTTCCCAAGCACAGCAACAAAATTCCCGGCAACAACA
GCAACAACTTCAATACCAGCAGCAGCAACAACAACAACAA
CAACAGCAACATATGCAAATACAACAACAACAACAGCAGC
AACAACAGCAGCAGCAATCACAATCTCCCGTTCAGAGCGG
CTTTAATAATGGTACCATATCAAACTATATGTACTTTGAA
AGACGACCAGATTTGTTGACTAAAGGAACGCAAGATAAAG
CAGCAGCTGTAAAGTTGAAGATTGAGAACTTTACCAATCC
TCTGTTAAATACGCCATTGAAAGAAATGAAAGAAGAGTGG
AGTTAGAAACAGAACTAACTTCTCATAATTGGTCAGAAGA
AAGGAAATCTAGGCAATTGAGTTCTTTGGGTAAAAAGAGT
CACAATTTTTAAGGCTGCGTAGAACGAGATTATCGTTAGA
AGATTTCCACACTGTGAAAGTCATTGGAAAAGGGGCATTT
GGTGAAGTCAGACTGGTTCAGAAGAAAGACACCGGAAAAA
TATATGCAATGAAAACTTTATTAAAATCCGAAATGTACAA
AAGGACCAATTAGCACACGTCAAGGCTGAAAGGGATGTTC
TGGCTGGAAGTGATTCTCCATGGGTGGTTTCGCTATATTA
CTCATTCCAAGATGCTCAATACTTATATTTAATCATGGAA
TTTTTGCCCGGTGGTGATTTGATGACCATGCTAATCAGGT
GGCAACTATTTACAGAGGATGTTACTAGATTTTACATGGC
TGAGTGTATTTTGGCCATCGAAACCATTCATAAATTAGGA
TTCATTCACAGAGATATTAAACCAGATAATATTTTGATCG
ATATTAGAGGTCATATAAAATTATCTGATTTCGGGTTGTC
TACGGGGTTCCATAAAACTCACGACTCAAACTACTATAAA
AAGCTTTTGCAACAAGATGAGGCAACTAATGGTATTTCCA
AGCCAGGTACTTACAATGCAAATACAACCGATACTGCAAA
TAAAAAGGCAAACAATGGTTGTGGATTCTATTAGTCTAAC
AATGTCAAACAGGCAACAAATTCAGACATGGAGAAAATCA
CGTCGTTTAATGGCATATTCTACCGTAGGTACACCAGATT
ATATTGCTCCTGAGATATTTTTATACCAAGGTTATGGGCA
AGAGTGTGATTGGTGGTCACTTGGAGCAATTATGTACGAG
TGTCTGATTGGTTGGCCTCCATTCTGTTCCGAAACTCCAC
AGGAAACGTACAGAAAAATCATGAATTTTGAGCAAACTCT
ACAATTTCCTGATGATATTCATATCTCTTATGAAGCCGAA
GATCTAATCCGTCGACTATTAACTCATGCAGACCAAAGAC
TTGGTAGACATGGTGGTGCAGATGAAATAAAAGTCATCCA
TTTTTTCGCGGTGTTGATTGGAATACAATCAGACAAGTAG
AAGCACCGTATATACCAAAGTTGAGCTCCATCACCGATAC
TAGGTTCTTCCCAACCGATGAGTTGGAGAATGTTCCAGAT
TCCCCAGCTATGGCACAAGCTGCCAAACAAAGGGAACAGA
TGACAAAGCAGGTGGAAGTGCGCCAGTCAAGGAAGATTTA
CCTTTTATTGGCTACACTTACTCCAGATTTGACTATTTGA
CAAGAAAAAATGCGTTGTAGGGACGCGTTAAGGACATTCC
TCTTTATTCAAGTATTTATCTATGGATGTAGAACGCACAT
TATGAATAAATAACTGCACTTTTTCGGGAAAAAATTACCA
AAATAGACATCAGCTTTATCATATGTCTCCTTGAAGTATT
TGAACGACCACCTTTCCGAAGACAATGTACCTAGTAACCT
ACAGGCTGCCCTTAATCCATACATCCACGCACAATAGCAC
AATCTCGGTGATGGCTGGTTTTTTTACCTTGAAAAACAAG
AAAAATGGCTGATGTAGTTGAAAAAGGTAAAAGAGATGGC
AGATCAGGGGACGATTTTGTAGAGGAAGTATCTATATATA
TCGACCATATTGAAAAAATATGAAATAACATACACACGTG
TAAGAATATATAATTTTTGTTATTAACACGTCGTAAAGAG
AAAAGATCGTGCTTTCATCACGCGCTTCCTCTCGGCCTTT
CGAACTATAAATTATAAGATGATCCAGTCTTACAATACTG
AATGAAACTCAGGGAAGACGATAGCGGAGGTTCGACAACC
GATCACTGTAAAACCTACACTTTCAAGTTCATTAATCGTC
GCTTGAAAGATCGTCATAACCAAATATTGCTAGAAACAAA
AGCGTTCGGGATAGGTCAAACCATGATGAACTAGTTCCAC
ACGCATATCTTAAAGCGTGCTATTTTTAAAAGGGCAAATT
TAGGAATGTCTGACGGAATCCCTAATCATCTTTGGCTTTT
CCCTTCACTCCCTTCTTTTTACCGACGATGGTTTGAAGGA
AAGAGAAAAAATGAGCAATAGGAAAATTCAGTAGTCGATT
TCCATTTCAATTCCCTATTGGGTAATGTGGCGGCGAGGGC
TAAACATTCGGTATCATTGATTCAATGTTCTCACAATGTT
CAAATTCTCGGATCGGGTATCCCTAATTGGGATCTCTTTC
CAGAGGAAGGGGCCTTGATGTGGGATTGAAGACACATGAG
TTTTTTTTCTCACCGTCGAAACTTTTGCTTACCCGTAAAA
CATCGGCCATTCGTTGGTTTATTATGTGACTTTTTTGTGA
CTTTTTTTTTGCGAAGTTTTCTCGTCATCCGCGGAAGATC
CGGCGGGCGAAAAGTCTCTCACTTTTACCCAATCGGGGCA
TGTTATGTGGACATGTTATGTGTCCAAGAGACACATGAGC
CCAAAAGGGTACACTGTCTAAATAGTTTACCCTTTACGAA
TCGAAACTTCTCGAAGAAGGGGCCGAAAATTAGCGCAGAA
GTTGACGAAAGTTTATACTTTTCCTAATGGAGAGGCTCAG
GAGCTGAAAAGGGATATATTCGTACTCTATTGCATCTTCA
AACTCCGAAGAATCTCAGTAGGGAGTGAAGCCGGCTTCTC
GATGCTACAGTTCAACATCGATACTTTGAAGAAAGAAAGC
GCCTATTATATCTCTTTTACCCTATTAGTAATAATTAGGA
AAAAGGGAGAAAAAAGTACCTCACTAAAAAAACCATCATC
TCTGAAATATAAAAAGCTTGATAGAGGGTGACATTTGCTA
GAACTTCTGCTGTGTTCTCTTGGGTTATTGCTCTTATTGA
ATATCCCTTCTATTTCTTTCTTGCTTGTAAAAAATCAGCT
CAAAAACATCTACAGGATTAATCGTCAGTTAAGTAATACA
GTAATAGAAAATGAAGTTCCAAGTTGTTTTATCTGCCCTT
TTGGCATGTTCATCTGCCGTCGTCGCAAGCCCAATCGAAA
ACCTATTCAAATACAGGGCTGTTAAGGCATCTCACAGTAA
GAATATCAACTCCACTTTGCCGGCCTGGAATGGGTCTAAC
TCTAGCAATGTTACCTACGCTAATGGAACAAACAGTACTA
CCAATACTACTACTGCCGAAAGCAGTCAATTACAAATCAT
TGTAACAGGTGGTCAAGTACCAATCACCAACAGTTCTTTG
ACCCACACAAACTACACCAGATTATTCAACAGTTCTTCTG
CTTTGAACATTACCGAATTGTACAATGTTGCCCGTGTTGT
TAACGAAACGATCCAAGATAAGTCATCCGCCGGTGCCGTT
GTTGTTGCCAACGCCAAATCTTTGGAAGCTGTCTCATTCT
TCTTCTCTATCATTTTTGACACCGAAAAGCCTATTGTTGT
CACTGAAGATTCCGCTTATGCCATTCCAGTCGCTAACAAT
AAGAACGCTACCAAACGTGGTGTCTTGTCCGTCACTTCTG
ACAAATTAGTGTACTCCGGTGTCTTCACTCCACCTACTGC
TTGTTCTTACGGTGCTGGTTTGCCTGTTGCTATCGTTGAT
GACCAAGACGAAGTTAAATGGTTCTTCGATGCTTCTAAGC
CAACTTTAATCTCTTCTGACTCGATTATCAGAAAGGAATA
CAGTAACTTCACTACTCCTTATGGTCTATTAGAAAACGGT
GTTCCAATTGTTCCAATTGTCTATGACGGTGGTTACTCTT
CCAGTTTGATTGACTCCTTGAGTTCTGCCGTTCAAGGTTT
GGTTGTTGTTTCTTCTGGTTCTACCAACTCAACCTCATCT
ACTATTGAAAGCACTGAAATCCCAGTCGTATATGCTCAAG
CTAACACTCCATTAAACTTTATTGACAACAAAGATGTTCC
AAAGAACGCTGTGGGTGCTGGTTACCTATCCCCAATTAAG
GCCCAAATCTTGTTGTCCATTGCTGCCGTTAATGGTGTCA
CCTCCAAGTCCGCTCTGGAAAGCATTTTCCCATGAACTGA
TAGATATTAAATCTAGCGAAGCATAGAGATTCTTTTTTTA
CCAGTCATCATAACCATTATTTTACAAAATTTCCACGCAA
CAGCTTTTATTTTCGTTCGTAATAGGAACCATACTTCCCA
TTAAAGCAGTATGATTGTTTTATACACCTTTTATTGTTAT
TTAAGACATACCCCAAATAATTAATTAATTAATTGATGAA
AGAATCATATAAATTCTTGGCCATACATATTTTTTATTAT
CTTTTGCTACATTGACCATAGGTGAATATCTTCCCGGGGT
GACACTCCACTGAAGTGGGAAAAAAGAAAAGTTTTAAAAC
ATTGCTCACCTTAAGTCTCGAAGGTCTAGCATTCACTACC
TGTAAGTGTCAAGACCCCACATGTATACATGGATACAATA
AAGAAACAATGTCCGTATAATTTGTATACATTTTACTACA
GATAAGGGATCTCACCCCTTCTTTTGTGTCTAAGTGAAAT
CTTCTGATATATTTAGTGTTTTATAGCGTCCATGTTTTAA
ACTAGAACGGCAAAATAGTAGTTGTTGTAAACGCTTATTT
TCGAGACATCAGGTAAAAGGATAGTTAAATCTTACAATCA
ATGCATGTAGTGAGTGGCGTTTATCAATAGTTTTTAACAA
TTCCCATTTTGAAAGAAGCCCACAACAACCCTAGTAGTTC
GTTAATATACGTTATGATGGTCAAGTGTCACAGTACGGAA
AGCTTGCAAACAGCTCTTACATAGAGGAGTTGCTTCAAAA
TAAACGTCCTCTGGTGTCAAGTGTCTCATACAGCGACCAC
ATGCGAAAGAAACTACTACAGATAAGCAAATACACAAATT
ATAATCGTGGATTCATCATCAGAATACGCCTGGCCCTGTA
ATCCTTTGGCTCACCAACATTCGATGGACACCTTTATATC
TTCTAATAACAGTGAATAATAGACACAATACGAAGAAAAA
CCCAGCGGTAACCATGTAAACGGTACCACTTACGCCATAA
GCTAAATAGATCAGAATGGTAGAGACTTTGACAAATAGCT
CGAAAGCTTTAGCGAACATTAGTCTTATCCAATTTAAGTT
GGGTTCATTGCCATCTCTACTTTTCATAATATGTTTTATC
ACAGGTGAAGAGTAAAATACAATGATGTTATGAAACTTTC
CAAGCAACCCTAATTTACCAGTATCCTTATATGCTATTAA
TGTCGTGCCACCAGAACCAAATATCTTGGCAAATTTCCAG
TATCCCACGATTTCGATTATAAAATCATTCTCTGAAAAGG
TCATTGAATTGAACCCGCTCCTTAATATGTTGTATACGGA
AAATGGGAATAAAATTAGCCCAATAAAGTAATCTAAAATG
AATAAATTTCTAAGAAAAGTTCTGAGAGGGCTCTGCTGCC
TTGCTGTGAATGGGGAATCGGCCGTATTGGCGTTGGTGGC
TCTTATAGTGTCTGCATTGATTCCTCCATTTCCGTTTGTG
GTTGCATCCATATTAGCTGCTCTATTTATATTTGAAGTAG
AACTCATATTCCTCCTAAGGGAGTTAAATATTCCATCGAT
TGCTTGCTGTACATCCTGCTGTAGTTCTTGCTGAGATTGC
TCGGTTACAGGTGAAGGCTCTCTACTATGCCTCGTTTCCG
ATTCTTCTAGAAATCGCTGAAACAGATAATCATCATTATC
GTCTCTTTCTGTCCAATTACTGCGGCGATGATTTTGAGGC
CTCGCCATTTTTTCTCACTAAATGCTTGTGAGGATGTATG
CGTTTGATTCGGTGTCTCTTTAATCATATTCCCGAATCGA
CCCTATTTGAAGGTAGAGGGAGTTGTTTCCTCTCACTATT
GTTATAAAAGATCATCAATGACGGAAACTAATATGCAATG
AAAAAATGAGAAGTTTACATGAATATGAAGATTAACTGCA
CAGCAATGTTGTTGACCCTTGGTATTCGCACACACTAAGC
CAACATAGGTTCGTTCAATTTTTAAAAGAAGATGGTCCGG
CCTCAGAATGTTCACTGGTTTATCGCTACAATTGTATTTT
TCATCGGATTTGTACACGCTAATACAGAATCAATCTTATA
TAAGGTTCCTCACAACTTTCCCCTCAAAAAACCAAGAGAC
AGCTCTACTTATGCAAGAGATGTAAACTTGATATCTTCCA
TATCACTATCGGGAGAAGCAATGAGTCAGATCACTATCGA
GGCCAATACCACTGACTTGGAGTTGCATAATACTACGTAT
ATTGAACTGGCGGACTTACAGCGAGACGAAACATATCAGA
TTAAAGTGTGTTGGTCAGCAATACATCCAATTTCCATTAA
TAATCTCCAAACTATCACAATACCACGTTTCACTGAATTT
CAGGGAACTAAGTCAGACTACGCGAGAATACTAGTGACTT
TCCAGGTCTTGTCTGACTCGTATCCTAGTGAGCATGCCAT
GGTTCCAATACAAGTCTCATTAATCACCACTCGGCTAGGT
ATCCCCGTGGATATTTACCCAACATTAATCGTTATGGTGC
TATTAGTAGCAGGGCTTGTTGTTACCCGGGCACCACACGT
ATTGAACGATCTTTGCTGAAATTTTAGTATGGAAGCCTGA
GCCCCTTTGGCTGGATAGCTTGGCCTCATCACAACTAGAA
CGTAAAAAAGTCCATTAACCATCAAATGCTTCTCATTAAA
GTGGGTATTTTTATCGAAAGAAAGGGACCTGAATATCTAA
CTCGCCGCTATGTCGAATGAAAACTTATCTCCCAATAGTA
GTAACCCAGATTTAACTAAACTGAATAACGGCGAAAGCGG
AACTATTGATACCAGCAAATTCTCGCCCAACGAAATGAAG
CTATACAAAATGTACGGAAAGCTGCCATCAAAGAAAGATA
TTTTTAAGCATACCATGCAGAAAAGAAAATATTTCGACAG
TGGTGATTACGCTTTGCAGAAAGCTGGCATTCAAAACAAT
GATCCAATAAACTATGGAAAGAATAACCTGCCATTAACAA
ATCCCAGCAAACTACGAGAAGATATAATAAAAGAAGGATA
AGCACTTGTCCGTCAACTGCCTCAACCGCTGGTGTAGTAG
ATAATGCGACGTTGATACAAAAGGAGGGAAGTATATCGAG
TGGACCACCATCGTCTAATAACGGTACTATTGGAGGTGGT
AGTACAAGTTCAACGCCAGTGGGGAACCACAGCTCTTCGT
CGTCCAGTTTGTATACTGAATCACCCATTAGATAAATAGA
CAACCTGTACTTTTTTATATTTTTTTAGGGAAAGAGAAGG
GTCTCTTATATTTAACGCTTATTATGTGATTTCTCGAAAT
GTCAAGTGTTACAGCCATATGGCTGACTGTGTTTACGTTA
ATTAGTTATATATAAACGATAAGCCATTCTGATGTTATCT
TCTTGTACTTCTAATTAATAATATTTACTCGTCAGAATTT
CGACTTTAATGAGAATATAGATATCTTCCTAGTTTTCCAA
ACATTAGAGAACCAAGGAAATAAAAATCCATGAAATATAA
AAATTGGGAACCGTCGATAATATCTTTGTAGCAAGAGATA
CAACAACCCACCCCAATGCAGATGCAGCTCATTAACATGG
ATATTGAGCCGTCAAAAACAACCACAGTATAATATTCAGA
AGCCCCCATGCCCCTGCCGCCTGCAAAGAGGAGTTCCACT
GTATTTTCCTGATCCCAAATGTGACTCCCAACATGGCATT
GATACTTCTAATAACAGAGGTCAAACTGTCATGGTGGACA
GAGCTCTTAACAACCTCTGTTTGAAAAATATTATCCAGAA
TTGGTACAACAGAACCAAATAACAGTCCTTCAACACCGTA
GCCTAACCAGTTTGGCAGAACCCCATTGGATAGCCAGTTA
CAAAGTTTGACACCCAGTAGAAGGGGTCTCGATGCAAAAT
CTGGATGTAAGAGATGATTATCGTGCAAGTTTCTGGACAG
TTCATGATATGCGAAACCGCTCAATGACAAAATTAATACA
GCTTGCAGGTAATGAAGAATATTTTGACGAGTTTGTCTGG
TTCTTGACGGAAAGTTTTCGTGAATGGATGATGCTGATAA
AATCCTTTCCAAATTATTAGAAGATACTGTGTTCCTTGGC
AGCGAGCCGCCAACCTTATGGGCCAAGTAAAAGTCGAATC
AATAGTTTGATCTCTACTATATTTGGTAGAATCTATAGAG
ACAGAGCGTTTCAATTCTTCGTAAATTTCGTTATCTTCCG
ATCTCACGACGTCATCATCATATAATGAATAAAGCTGCGG
TTTAGTCAGAGAGCAGATTGATTCGGTGCTCTTCTTTGGA
TCCGGTTCTCCTCTATTGGCCATTCTGTATGCTGTTTTCT
TTGAGAAATACTTTGTCGTTTATCTTCGTCCTTGTCTTCT
TTTTGGTCCTTTGTGTTTGAGTGCTTTCCAAACTTTTTCT
TTACCTTTGCACGCCAACTACTATGCCCTTTATTGCAAAT
AAAATAGGTACTACAATAAGCCCTATCATCAATGTTGAGC
TGTCAACTAGAAGTTTAAGGAAAAGAACATCTCGAAGTTT
AGTAATTTCCTTGCTTTCATATTTTAAATGTCTAGCTAAT
TTCGTATCTACCCTTTATCTCATGCCGATAAAAGAAAAGT
TCCCCCTCGTGGCCAGCGACGTTCGTATATACATAAAACT
GCCTCACCCTCCTTTCGGTGGCAAAAGCATGTTCTACAAA
TGAGTATAAAGATGTAATAAGAGCTTGTACAAGCAAGGAC
TCGAGCTAGGGCGGAAGTGTGACAACAGTGAGCTATAGGC
ACATTGTAGTGTACATCTACTGCAAGAGCTTGCATTAATT
TTGATATAAAAAAAAGGACCATCAACTAATTTTTGCTATA
TTTAAGAATGTCGGCGGCTATCGAAAAGAAACCGGAATGT
TGGATGTAGGAAAGCACTGTGCATATTGTAGACAACTAGA
CTTCCTACCTTTCCATTGTTCGTTTTGCAATGAAGATTTC
TGCTCGAACCATAGACTTAAGGAAGATCACCACTGTAGGT
GGTTGCTAGAGCATGAAGAAGTTCATAAAACTGAAAAAGT
CCTAGCAAAAGCCGGGATGGCTCAAGTTCTAACGATGAAG
CATATTTCAAGAGTCTGTTACCTGAGAGGGCCAGTGTTAG
AATCCAGAGAGTAAGTGAAACAAGAGAGCCTTTGAGAGGT
TCTAACACTGCCAAAGTGAGCTCTACTTTGAACTCAAAGA
CATTAGACAAAATATTTAAGTTCTTCCAAAGGAATGAGAA
AAGAAAGAGCAATAACAAATCAAAAAGAATTTCGGTTCCT
CGTCGAATAAGATAATTCAATTGGCTAATCTCAAGAAAAT
TGCTAAAGGTGACCCCAAGATTCCTATGCAAAATAGGATT
TACATTTGGTGTTACTTGGTGGATGGTGATGAGACGGATA
TAGCCAAGGAGGATACAAGAATGCCATTATACATTAACAA
AATGTGGCCTGTGGGTAGGGCCATGGACTATTTGTCTATC
CAGCTAAACGTGAAATCTAGCACACTAACTAATTCAAGTT
CTAATGACAAATTTCAACTATGCAAATTGAAAGAGGGTAA
ACAAGTTTCATTTTATAATATTGGCGCTTCCTTAAGAGTC
ACTAATGAGATCAAAGATCTTGATACTCTGTATTTAGTAC
ACAATAACGCCGACGAAAAATCTAATTAAGAAGGACACTA
TAAATAACAAACAATCGCGCGGAACGTCAAGCGTATATAC
TATATAAAAAGAAAACAAAAAAAATCAATAACCCATTAAA
GATACATAATCAATAAAAACGATATTAAAAGCACGTAAAG
TACTTAATATTTTTTAATAATAGACATTTTCGCCCTTACT
TTTTAAATAAAAAACATAAAAAAATATCAAATGTACATCA
AAATCATAATACTAGAACAAAATGTGAAGATCACTGGACG
GTGGTGGGAATGATTACAAAAACCTCCTCCGTTTTCTATT
CTAACAGCATCCTAGCTTACTGAAAAAACCTTTCGATGAT
TTGTTACTATTTCTATCTTGCGCTGCGTTTTTAGCGTTTT
GTTCGTCGTTCGCCGTTGGTTGCGCATTATATGGATACTT
GTTAGTTTGACCATTGGCACCTGTATTGGCAAACTGTTTG
GATTTCTGTTGCATTTGCTTTTGTTGTTGCTGAGCATATT
TTTGTTGAGTTTGTTGCTGATATGCTTCATACGAAGTTGG
ATCAAGCTTCGACGCCTCTCTTTCTTCGTCATAGTGCGAG
TCATCTGGTTGTAATTGATAACGATTGGCCTGTTGCTGGG
CCTGGGCTTGTTGCAATTGTTGTTGCTGCACTTTGGCTTG
TGCTTGAGCCTGTGCTTGAGCCTGAGCCTGCTGTTGTTGT
TGCTGTTGATTGTAATGATGGTGATGATCGGGTGATGAAT
ATTGATGGTTTTACTTCTATGCCTTTTTGATTTTTTCATT
TGGTGGATTTGGGTGACCATAACCATGTAAGTTCGGCTTT
TGTTTATCGACAAATCCCAACCACGGCCACCATTCAGCTT
CATCCAATCATATTGTCCATCTGCTGTTTCACCTAAATCA
TCCAACACAGATAAAAGTAACATGCGGTAGCCCTCATAAT
CAGGAGTTTCCTCAAACGATAAATTTCTGACTATTTCCAA
ATACCTACCAAATTGGATTGGGAGACCCTGAGCTAAATCG
TAAACATTTGTTAGTCTTTTCTTTTCGCCAATTTTTTCGT
ACTTTTGCTTGTTATTTGGTGCTTTCAAACCTTGCCATGG
TAGCTGCCCCTCAAGAAATAAAAGAAGACATGACCCATAG
CTTCCATATCGTCTCTTCTCGATTGTTCTCTACCCAAATG
TGTATTTATCGACATGTATCTTGCTGTGCCACTTAATGAT
TTCTTTTCCCTGTACGGAATATGTTGTTTAGTTTTTGGAT
CACGATATTGTTTGGCCATACCAAAGTCAATTAGATGAAC
TTTGTTAGCATCTGGTTGACCCGGTCTTCCGATCAAAAAT
TATCAGGTTTAATATCACGGTATATCAAATCATGAGCGTG
CAAATCTTCAATTAAAGTTATCATTTGTACTGCGACTTGT
ACAACAGTTTTTACCGAAAATCTTCTTCCACACCAATCGA
ATAAATCTTCTAAAGAAGGACCAAGCAGATCAATAACCAA
TATGTTATGTAATCCTTCCTGACCAAAGTAGTATTCTTGT
GGTATACCAGGTGTTCCCGCTAAAATTTTATAGGTCCGAT
ATTCGTCCTTTAGCTGTGGGCTTCTGTTTTTCTTGGTTCA
AACTTGATAGCAACTGGTAATCCATTGATCATGTTTGTAC
CTTCAAAAGTACACCAAATGAACCTTCACCGATTTTCTTA
CCTATCTTATAGTGCAGCCCGACTATAGTGGAATCGTCGC
GTGATTGTGAGCCAGAATAGGAGGCAGAGCTATTGCCAGT
GTTGTGATTTAGGTTAGAGCTAACATGTAAGGATGGGGGT
AAAGTACCATTGACCAATCTAACATTGCTACGGTTAGGCA
TTTGTGAGTTCATTGTGTTATTATTGACAGCTAAACCAGA
GTTCGTTGCTGTCAAAGGACTTTGCACTTGAGACATTTTT
GGAAAACTATTTTCTTGGCTTATATGCTGTGTTCAGTAGA
AACAACAAGTTTTGTCTATCAAAATGGAGAAAAAACTTTC
TAATATGATCTGCACAGAAACACGAAACACAACCACGTTC
TTAAATCTCGAAAGAGAAAAACAATATCAAACGAAAGAAG
TAATTTCCGTAAAGAAACTCTTTTTTTCTGTCTGAAAAAA
AAGGTACTTAGGAATATATGCGGATTACAAAGGTATACAA
AAAAACTCTATCTCATACACAATAACTTAAACTTGCTTTT
TATTATCATGTTCTTTACTTTTCTTTAATTTCCCTCCTGA
AAAAATTAAAATTTTTCATTACTCATTTTGTGGAGACACC
CACAGCCCACACTTTAATGAGTGTTCTAACGTTCAAGGTT
GATATTATCACCAAATTTAGCATACAGGATCGCCTTCAGA
GCATCAAGACGGGAATCAATGTCTCTTTGCTTGTCCTCTA
AAGTCTCTATTTTGTTGTCGAGACGTTCTGCGTCTTTTCG
AGCTGTGCGGTAACTTTGCTCTGTTTCATGAAGATAAAGA
GGTCGCCCACCTTGTATTGCACGGGCTCATCTTCGTCAAT
CAATTCAATTTCTAGAGACACATCATCGAGGTACTCCTTC
TCCTCCCTCTGTAAACTCAATTCCTGCGCAATGGCGTCCT
TACGCATAATCAACTTCGAAAACTCGTTGATCTTTTGCTG
ATCTTCGAACGTTACCTGAGTGTTGTTCCTTTGTCCCTGT
GGTAACAGTTCCATAATGGTCCTCTGTTAGTTTCTTGGCG
TTGTGTATTCTGGTAGTTTCCGCAGGACCAAACAGAGCAT
AAGTCCTCTAAGTACTTAGCTTCCTGTAAAATTGTATGAA
AAGCCGCCTCTGCTGATCATGAATGACGGCCTAGCGTTCC
TCATATGATTTAGATAAAAACATAGAAAGGTATGTTAATA
GTACGAGAGAATTCGGAGACCTTAGGTTTCACAACTGGAA
TTGGGTTAACTCGTTGAGTCACTGTCGAATGTCCGAAGAA
GTATGGAATGGAAACCAAGGAATCCTCTCCGTATATGTGA
GCAAAGCTAGAGACTTGCCTAATTTGAATAAACTGGACAA
GCAAAATGTAATGCTTAGGTTGCGAATAGCTCATATGACA
AGAGCCAGCAACACTCTACATCGAGCAGGTCAAAACCCTG
TTTTCCATTATTTAGAAAAATTTGATATTACTCCAGAGAT
AAAGCCTTTAATGTACGTCGAAGTTTACTGCGATAGAAGG
AAAAAATCTCCGCTGCCAATTGGAAGATGTGAAATAGACC
TTTTAAATGCTATTAGAGCAGACCCGAAGGAGGGTTATTG
TACCTGGTACGAACTGAAAAGAAGTGGGGATGAATTTGCT
GGCACTATATTCATTGAGTTGACTTTCACTCCCAAAGTAC
CTCGTTTAAACAGGGACGATCTTAACAAAGAAATGGACAG
GTTGGATTCATCTATGGCTATGAGGCCGATACCACCATTG
CCAACAGAATCAGAGTATGACTATGTTCATGGTTCTACGA
TGAGACAGATTACTCCCCAGTGTGTTAGCACAAGTCACGA
GGATAAGGATGAGGGACAGCCCTACAGAAATGGCAATGTT
TTCTCCATGTCATCTAAATCAGATACAGCGGTATTGGCAA
ATAGTAATGACCCAATAATTTTACCTCCAACTTTTCAGCA
TCCATGGGTACAACGTCTACATTAGAAACTAATGATACTG
CTATATCAAACACTTCGAATACAAAATTCCATTTTGCCAA
TTTAAGGAAATTAAAGGAGAAGATAAATATATTTAAGAAT
CCTGATAGTTCAACAAACAACTGCCAAAATGAATCTAACA
AGGTAGATATTGAGGCACTTCAAAAGGCTATTGGTGTAAC
TTCGTTGTCTTACGACGAAGATGATGACGATGACGACGAA
AATGACGCATTTTATTCTTCCAGCCATAGAGTCTCCCACA
ACTATAACCAACCGCCCTTACCTCCTATACCGACCAGAGA
TGATATGTCCAATTATTCAAGTTCGCGCAATACGCCGTTA
GTAAGAAGAGATAGACCCTCACGCCTAGATTCCTCTTCGC
CTAACTCACATCCTCATCCATCAGGCCTGAATTCTCCAAA
ACTACCACCTCTACCGACTACTTCGAATTCCAATTTTAAT
TCGAGGAAGAATTCGATGTCTCCTACAAGAAAAGACCACC
TCCAAGGCTCAGCTAATGACAAGAGAAACATGCTGTTATT
GTAATACTAATATTTAAATAGAATTAAGATTTTTAATGTT
TACCAAGATTTTTTTCTTTTTTAAATTTTATTATTTCAAT
ATGTATACATAAATCTGTTGCGCCCTCACCGCCGATCTAA
ACCATAAAGAAAAATGCTAATTGTACAAATTCTGCTTTGA
AGAATATCCAAAAATATGGTAAAGCGGTATAAATTTTCAA
CTAAAAGGCGGCCTCTTCATTTGGATCCTCTTCATCACCG
TAATCATCATCGTCACCATTGTTGAAATACTTTTCAGCAT
TATAATCATCATCATCTTCTTCGTCTTCATCTTCTTCGAA
ATCATCATCCGCCAAATCATCATCTTCTCCTTCGCCTGTT
TTACTTCCTTTTGCTGCCCCATCACCCGTCGACGCATCAT
CCACATCTTCTGCCAACTCCTTTAACTTTGCCAGCATGGA
TAGTCCGATGTTTTCATCTTGTAAACCTGTACCAGTAAAA
ACATCATCGGCATTATTAAACTTGGAGATTGCCAATAATT
TTTTCTTGTTGATCCCCATTACATTGTACAATTCATTGGG
AAAGAGGTTCAAATTATACGGATGATCATCAATAGAAATA
CCTATTTTCCTTTTTTCAAATATTTATCGGAATATCTTTC
AATGCCATCATTAGTATCGTCTTCGTCTAGGATTATGTTG
GGTTTGCGTTTACCGCTCTTGCTGTTTTCCTGTTGATCTA
TTATCAAGCTCATTGATCCGGTATAAAATGGGCCATCTTT
AACAGTCTTTCCAAAATTGATGTACTTTACTGCTAAAGAT
CTTTCCTTATTTGTTATAGGACCATTGATGGGCAATGGGA
TGGATGGAAATTCCGTAATATGATTTTTGCCTACATCTCC
ATAACCTAATCCGAAGGGTAGATTGCTCATATAGTTGCTC
CCGCCACCTCTACTGCCGCCCCTATAAGAACTCATGTTTG
TTCGGGGTATATATGCTCGGTACTATCAAGTTACAATATC
TTTCTGTCGTGTTGTTTTCTATAGGTTGCTGCGATGAGGA
AACTATTTTCTTCTTTGAGATTTTTCAAATTTCTCTTCAT
TTTCATGCGGCCGCACAAGAGTTGAAACCACTGACGAAAG
CAATTTCAGTTCATTGAGTTACACCTAGCGAGGCACTTCT
TTGTGGAATGGTAGCCATTGTATTGAGATTTTTCTTGTCG
ACCATCAGCCTTTTTCTTCATAAGAGAAAAGAAGATCTCG
TTCATGACTGCTAATTACTTTGAACGATCACCTCTGCAAT
GTGACATTTGTTCGAAAGCCGCCCATTAGTATTGAAAATA
ATTTATATTTTCAATTGGCTAGACTACGAAATTTGGACAA
GCCATTGCTGCGTAATCCTTTCTCTTCTACGTCACAGTAC
ATCTCTTTAAACCTTTTCGTTTCTCGGCTGTTTAAGGAAA
GTATCGTCTTGCCGTATCTACATAAATCAATTCTTACCCA
TTTTCTTTTGCATTCTAGCCGTTAATTCACGGCTTAGTCG
TTTGATATCGTGTTTGAATTGTGAATTGCATCATTCATGC
GGAATGGGAATCATCGCAGTCGTTATCCGTCTCACAAACG
TCGGCATTTGCTGACTATTAAGGCGACACGTAACCTACAA
ACTCAATTTGAGACGCAAACGCAAGTTGATTAGACGTTGA
GAATGATGCAAGTAGCAACATCGGTAATGGTTAGACTATT
TTATCAGAAAACTATAGAAAAACTAAAAAACAAAACAATG
TCACAATGACAAAGAGGAACCCATACATACACAGAGAGCC
TATTCTTCCAGTAGTTCCTCAATATCAGCATCACTATCTG
GGTCCAACCCTTGGTTTCTTCTCTTAGCCTCTTCCAAAGC
GTTTTCAAACAACTCCTGTTGTCTTTTAACTCTTCTTCTA
GTTTTCTTACCCCAACCGAAAGAAGTTGTTTCTGCTGTTG
CAGCATCATCTGGCTTGTCGATCAGGTCTTTTGATCTCTT
TTCCTCTTTGTCTCGTTTGTCCTTTTCCACTTGGGCAGCC
AACTGCTTCTTCGCCAATTCCCTGGATGCGATATTTCTTA
AGAGTAAATAACCACCTACAATTATCACCAATCTTATAAA
GTGCTTGTAGTCATAGTTGACTAGTTTTGCCATCCAGGTA
TCCACCCATGTTTCCGCTACTTCAGACATCTCTTTCAATT
ACTCGGCAGTTTTTCTCTTCATAACATCTTTTCCTCATAC
AAACCGCCGAGTGCACATAAATACAACTACAAATAATAAT
ATGTTGACATCGGATGGAGATCACTAACTAAACCGCCACC
GCGCTAATTCTGCACAAATTCAAATTTCATCATCGCTCTC
CACGTCATCATGGACGTCTTCCACCTCGGCGGATTCTTCG
TCTTTTGATAGAATTTCCACAGCCCGCGGACGCACAAACG
ATCCGTGACCCGGCGCCACAGGCCCAAACAGTGTTACCCC
ATTTATGCGCCCATCGTTTTTGCCTGCGGCTTCCGGGAAT
TCCACACCGCACCATGTGCCCATCACGTCCAACGGTAGTG
GTCCTACGTACCGTAAAATGGCCTCACGTGGAGCGCTCCC
GTCTACTGTGACACGACAGTGGCGGCCGATAGCCGCCGTT
AATTGCTCTCGGGCATATGCTTCGTCCTGCTTTGCCAGCG
CAGCGCGCTGGCTCTGCTGTGCAGCATTAAACCTACCATA
GCCGTGAGCCATCTTCCATCGTAATACGGATTGATCCCTT
CGCAAATAATCCTCCTCGCTAATTACTTCCATTGAGGGGA
TTCCTTCCGCTTGCGTGGCCAGCTGGTTAGAGATTGATTG
GGCATTAGAGTCTGTAACAACCACAATAAGCTCCTCCTCT
CCTTTTAGGAAGTTGGCATCTTCATCCTCATTTGAATAGG
CACCCCCCTTTTTAGTACTATATATCTCCTTGTTGTCGTA
CTGTCTTTTCACAACTATTTCCATATCCTCTGGTTCCACT
CCGGTAACATGGTACAATCGGTCCTTGAACTGCCTTAATT
TAAGCGAATTTGGTAATTCCTTTTCTGTACGGACCAATTC
ACTCTCTATGACAACTCTAACCATAGTTTTGCCATGTAAT
TTTTTTTTCTATCTCTTTATTTGAATTCGTTGCTCTATGT
TCTTGTCGCTTGTCTTCTTCAACTGCCGTTTCCCTGCGAG
CCGGAAAAAGTACTGTTCTTTCGAACAAAGGCGAAAAAAG
CTGTAGCTGAAAACAGACAACTGGGAAACGACAATTAAGA
ATACGCATGTACGTGTATACTACTACAGTAAAAAGAAAGT
TATTTGAGAGCAGCACTTTGTTTACTACACAGAACATTAA
CCAAAAAAACATGCATCAGCAACACTCCGTATGTTTCACT
TCTTATTTTCTTCCGTGGCAATAACCTTCCTTTTGACTTA
TTTATACTAACATTATAATAACTATGTTTCCTTTTGAACT
AAGAAATCAGAGAACAAACCACAACAGCAAAGGAAAAAAT
TCGAAGGCCCTAAAAGAGAAGCTATTCTGGATTTAGCGAA
GTATAAAGATTCTAAAATTCGCGTCAAATTAATGGGTGGT
AAATTAGTTATAGGTGTCCTAAAAGGCTATGATCAACTGA
TGAACTTGGTACTTGATGATACAGTAGAATATATGTCTAA
TCCTGATGATGAAAACAACACTGAACTGATTTCTAAAAAC
GCAAGAAAGCTAGGTTTGACCGTCATAAGAGGTACTATTT
TGGTCTCTTTAAGTTCCGCCGAAGGTTCTGATGTACTATA
TATGCAAAAATAGGTTTAATAATATAATCTCATATAAACT
CCCTTCCTTACAGTTGAAAACAAAATCAAATCACGGTATG
GCATTTCTTTACATATTCTCAATACCTGACTGACATAGTA
TGCGCTACATAGTTTTGTCCTATTTTTTTTACACCGCGAT
TTGAAGTCTAAAGCCAGAGAATGAGGAAAAACGAAACAAA
CTGAGATCATTTGTATAAGGGGAGTCACTGTACAGCTGCC
AATACCAATTTTCCTTCTGCCAAATCAAAAAGTATCCGCA
TACACATACACCCCTCCCTCTACAATCTTAATTATTTACT
GATTCCTTTCGTATTTGTCCAGTATGAGCAATACTAAGCA
TACCACTTCTCATCACATGGAACTCAAAAGGATCATTATC
CTTACACTTTTATTCATACTCATAATGTTGATATTTCGAA
ACTCAGTGTCCTTCAAAATGACATTTCAAGAACTACTGCC
ACGATTTTACAAAAGAATTCAAACTCAGTTAGTAATAATA
ACAGGCCCTCATCTATTTTCTCGGAAAACTTGGTGGATTT
TGATGATGTTAACATGGTCGATAAGACCAGACTGTTTATT
TTTTATTTTTCAGTTTCATCATTACTATACCGTTTATGGT
ATAAATTAGAAAAGTTAAAGCAGCATGTTTTCATTTGAAA
CAAATACTAATGCAATAATAGGTACACCATCTACTACATA
ATTAATTGATAGTTTCCTTTTCCGTTAAGTGCATGCATAG
GACGCCCATAATTTTTTAAGTTAAAAAAGCATGTATTTAC
CTATTCGGGAAATTTACATGACATGGATGCCATAAGGAAC
GAAAATGAAACATGCATGTCAGAGGAAAAAGAACAAAGCG
AGAGGAAAAAGCTGTTGCATTACCACGTAATTTTGTATAT
AAATATCTGATAAATAACCATTTTATTTCCATCCACTTCT
TCTGTCGTTCATCCGTTCATTGACATCACTAGAGACACCA
GCGAGCTATCATCTTCATACAACAATAACTACCAACCTTA
ATGCAACCGATCACCACTGCTTCCACACAAGCCACTCAGA
AGGATAAATCCTCTGAAAAGAAAGACAACTATATAATCAA
GGGCCTCTTCTGGGATCCCGCCTGTGTTATCGCTTAATTT
TTGACGACAACCAAGAGGTCAAATCAATATCTACCCTTTC
ATTTATTACGTGTTGCTGGCAAACTAATTTATTCCAATTC
TCTCATCATTAGCTCACCCTTTCCATACTTTTTCATACTT
TTATACATATGTATTTGTAGTTATCACTTTAACAGATTTT
TTCATGTTTTTCTTTTCTGATACGCCTTTCCCTCCGCAGG
AAATGAAAGATGAACCACCCATTACATTCGATTTTTTTTT
TAATTATATTTTTGACTATTATTTAATCATTAAAAACACA
TATATTTCATAAATTCGTAAGGTCGTTAGTTCTATCGTAA
AAGTGAAAAAGTTTTGAGCCAGTTTTCAAAAACCCGCAGG
ATCCCACTATGTATGGCTTTAAATAATGGTTTTTCACGTG
CATCAAGTCCGTACTATCTTCACCACTATAAACTCTTATA
GGTGGATTATTCGTTTCGAATGCTGGTGGCAGTGCCGGTT
TGAAAATAATCTTACCTACCCATGGGTGGTCTTCCGTTAA
CGGTTTGATGCATCTTAATGAGTCTTTGATATATCTTTTC
CTTGAAACTAGTTGTGTCGCCGGTGCCCACTTCGAATCGT
TACTGGATTGATTCTTATTTCCACATTTTAGTGACAATTT
CTTTGGAAAATCATGATTTAAACAACCAGTCACGGAAAAG
CTTTTCGTACTGAATATTGTACCGTACTCAACGTCCGCAT
TCTCATAGCGAGATTCTCTTTCATCCAAATATACCAATCT
ATTGATGTCATCATCCTCAACATATCCATCTTCATCATCC
TCTTCGTAATTAGCATCGTCTTCGTCTTCGTCATCATCTT
CATCTCCATTTACATCTTCATTGCCACGGTTTAACTTTTC
TTCACGATTCGTACGCTCAGCAGAATTCGAAATAGTTGAC
CTTCCTGTTCCCTCGTATACCGGTTCAAAATTATTAATTT
TCAACACTGACCGATCACAGCGCAAAGGATCTATAGGGTT
GGAATTCGATCTACTTCTGAAGTTTTCATGGATGGATGTT
TGTGCCGTTAAAACAGAATGTGCTGTGGGAGAAAAAGTGG
AAGATAGAACAGAAGTATTGGTATTAGTAGTACTACCATT
GTCATCGATTTCTTCTTGAACACTATTCAGTTCCTTCGAT
CTCATTTTTGTCCAATGTCCATATTAGAGTTTTTTCTCGA
ACTGGAATCTGTTTTAAAGAAATTTCTTAGTTTTGATGTA
AATAAGCCACAAAAATCAGTTTGAGAACTCTCCCCTGCCA
ATGAACCAGAGTCATTGGGCCCATTGGAGTCATGACTCGC
ATCGGATACAGAGGGAGGTAGCAAGCTTAAACTTCTTGAT
CTTGATTTGTTTGTCGGACGTTCGTTGCCGGTGGCCACTT
TTGTTACAACAGAAGAGGTGTGTGATCTTCTTAAAAGTAA
AGAGTGGGAGCGAGAATCATTTCTATCACTATTTTGTCTG
CTCTTGTTTTTGTTTTTGTTCTTATTGTGTTGCTTAAATC
TTCTTGCCCTCGGATGTCTCCTTCTGGGAACGCTTCTATA
GGTGGGCATTTCCCTCAATTCCAGATCCAAGGACAGGGAT
ATACCCATGTTCAAATACATAGCCCAATAGATCAATTCGT
CTACATGAGAAAACTGCACTAGAAACTGTTGTCCCTCACA
ACGCATTCTTAAAACAAAATCTCTAGAGGAATAATCTATA
GGCAGACCAACTTTGGCACATTGCAGGGAGTAACTCTTAA
AGAGGCGCTCATCTGATAAAAATTTGTGCTCGTCTCGTGC
TATTTCCCCGCATATCCTTTCCTTGTCATATTTATCGAAT
TGGTAAGTGGATTTCGTCGTGAACGCATTTAATAACGACC
GAGCCGAATGATGGCGATCGCTAGCAGTTTTGGAATGGTG
GGAATGGTCAAACATGTCACCACCACGATAGTTTTTAATA
TGCCTGGTTAATGAATCGTCAATAGAATAAAAGTTTATCT
GCGTAGAGTTTATTTGAAGAATAAAGTTGTTCCATAATCG
AGAAGAAGCATTTTCAAAGGGCGATAGTTTTTCCATCTTC
ATAGAAACCACAGTATAGTGTTCTACAGACGGTGTATAAC
TGGGAGGTTTCACAGAAGTGAGGCACGGACGACAATGCTC
ATATATAGGGTACCTAATGACTTTAGACGGATTCGCAAAA
TCATAACACGGAGGTTCCACTGGGTACGGATCTATGCAGT
AAAGCACGTTTTGTCAGCAACATCAACATCTACTCCGGAT
TGTGGCTCCACTATTTCGTTCATGATGTTTGTGTTAATGT
CTGTTATGCTATCGATATGGTTAAAAGTCACTTTCGGAAG
CGGAGAATCCAGAATAGAATTACTAGTAGTACTGGAACAA
AGAAACTCGTCGCCCATGGATATGGATGAGGCTGTCTGTG
AAAGCTTCAGCCCCGTACTATCCATACCGTCGTGGTCTAT
TGTCATTTCAAAGATGCTGGAGGACATTTTCTGAATAGGT
CCGTTTATCTCTTCTGCTGTCTGCGAAAACAACGTAAAAA
ATAGTGCTTAGTGTTACTGCCTGTGTAACAACTAGTGCCA
AAGTTACAAAGAAACTTCACTAACAGTTTTTGCAATTTAC
CAAGAAAGCACCAACAAAATAAATAAATAGCATGCCTGTA
TATATTACGAAAAGTCCTTCAACTACGTCTTCCACTTGCT
CTATCCCTTGGCGGAAAACAGAATACATGCAAATTTTAGA
GAATTTTTCAAGATGCCTGCCCCCACATTTTCTTACTTGA
TCAAGAGCAGATCTGTTCCTTTGCGCAGGGGGGTTGCATG
GGGAGAAACTGGCCGGAAGCAGCCGAAAGAAAGTTCGCAA
AAGATAATGGGGACAGTATTAGAGAAAACGGCGTGGAGGG
GTATGGAGGAAACAGTTAGCATAGGTAACGAAAAACCGCA
GCAAAATAATTCTCTCTTTTTTTTCTTTTGACTTAGTTGT
GGGACCCGGATCATTCGGTACTGCATCTTATTCCCGTGCC
AAGGTCTCTGGGTGTTGCTGATTTCCGGGTATCCAGAGCT
CTATCTGCTTCCGTACCCAGTGAGTGAGCTAAAATAAAAA
AGGGGCCTCGGCGGAATTTGAATTCGGGTTACGTTTCCCA
CGGAGCCCCGGATAGAAAAGATTAGTTTCAGGTACATGTG
TCAAATGAGGATAAATCTCAAACACCCATGTACCGAAAAT
CGATGTGTTGGTTATATTACAAGGTTGGAATAGACCACGG
TGATAAGACGTGGAATTTTTGACTGACCATGCGACTCTGA
AGGTGTTAACCGGAGGAATTCACGTAATTTACATCTCAAG
AACAGCAGAACAAAGATCGAGTATATGATGAAATTTCGTT
TTACATGAATAAAGTCATATTTTAACTCACTGTGCACGGA
TTAAGGGCTGTGATTTAGTGGGACGAGTGGTTCTACACTA
CTCAAGAAGTCACGCTGTCATTTGATGGAATTACAGTGCT
TATTAGGAGCCGTGTAGCTTAGTGTGAATTGATGGAAGCT
TTCGAGTTTCATAGAACATATCTGGTGAATGTATATGAGT
TTTTCATTCCTTTTACGAGACGCAACTTTCCGCGGTTACG
GAACTGTTGTTTTGTTTTACATCTTTTCATTTTTCATACA
TTTTATTGAGGCGTAGAAATGAAATGGGTAGAGCGGCACA
TGGATGTAACAATCTCCATTATTCACGTCGAGCCGATACC
CGCTTCTGTTGACGCTCTGTTAAGCATAGAACCTACGAGA
TTTGTGCTAAAGGACGTTGGCAAGGAAGAAAACTATTGTT
GATGACAGGATTTATAGCAGTAAATATTTTTTTCTTTTTG
CGAAATTATGTACGTTTCTCATCCAAGAAGAATCCTGTTA
ATATTTAAATTTCTGCTAGTCATTATCATATTGCAATGGC
TTTTATTAGTGAAAGCCACTGTCAACAGTAACTGAGCTAC
TCCCTCCAATGTTGTCTAACTCTATGCTCTTTTGGCGTCT
GAATGAGCCATAACGAGGGAAATAACTGTATCAGGAATAC
TAACAGAATACAGATTGGATGCACTGGTGCTGGTGAGTTT
TCTTTTCTGATATTATTGGATAATATTTTCAGCTATAGAC
TATCATCATTCAGCATTGGTCACGCTAAAATATACGTTCC
ATGCATACGTGATAGCCTACTCGGTTGTCAACTTCATTTT
ATAGGCTGCCTGGTCACCGATTACCGCCCCGCTCAGCAGG
ACGGTTTAAGCTTCTGTTCTTGGAAACGACGTAATTCATG
TCGGCCATCGAAATCATTCCTGGCTTTGTAATAGTCATAA
TGAACAAGGAATGCTGTCTTGGGTTTTTTTCCCTTGCGAA
TACCCGGGCTGCCAAAATAGAAAAGGAACAAATGGTAGGT
CTTTAAGATAAGAAAGATAAGATAAGACATCTTTTTTTTT
TTTTTTTTTTTTTTTTTTTTCCGATAACAAAGAAGAATCC
TTCGGTCTCTTCTTACTGCTGTTACTGCTTATCAAGAGTG
TCTGGTAATAGTCAAAGCCAGATAAGATAAGAAATGTAAA
ATCGACTATTTCCCTCGTAAAGCTTCAATTGCTCACGCAT
CGACGAATACTAAGCGGCGTGAAGACCCTGTGCCTTATCA
ATGAAGTATTCAGTACAAGAGGTGTTCATTCCGAGCCACT
TTTCTGCACCATATATAAGCAGTAGTTACACATGTGCTAA
CCAAACATCAGTGGGTAGTAATCATTCGTGCTTTCACGTC
CTTTCAAATTAAATATCCTTCTTAAATAATAAGTCTGCAC
AGAGCTTTGAAAGAAGTTTAGTTTTGTAATATATCATACT
TAATATATTACAATACAATATCAACAATGTCTTACAATTT
TACAGGTACGCCTACAGGCGAAGGAACGGGTGGTAACTCG
TTGACAACAGATTTGAATACACAATTTGACTTGGCCAACA
TGGGATGGATCGGTGTGGCTTCAGCAGGTGTGTGGATTAT
GGTCCCAGGTATCGGTTTATTATATTCTGGTTTATCCAGG
AAAAAGCATGCTTTATCCTTGCTTTGGGCCTCGATGATGG
CTTCCGCCGTGTGTATTTTCCAATGGTTTTTCTGGGGATA
CTCATTAGCTTTCTCACACAACACTAGAGGTAACGGTTTT
ATTGGTACCTTGGAATTCTTTGGGTTTCGTAACGTTTTAG
GAGCCCCATCTAGTGTCAGTTCTCTTCCCGATATACTGTT
TGCCGTTTACCAAGGTATGTTTGCCGCAGTCACCGGTGCC
CTAATGCTAGGTGGTGCCTGCGAGAGGGCAAGGTTGTTTC
CTATGATGGTGTTCTTGTTTTTATGGATGACTATTGTTTA
TTGTCCTATTGCATGCTGGGTCTGGAATGCCGAGGGTTGG
TTGGTCAAATTGGGTAGCTTGGACTATGCAGGTGGTTTAT
GTGTCCATTTAACATCTGGACATGGTGGTCTAGTTTACGC
TTTGATACTGGGTAAGCGTAATGACCCTGTTACACGTAAA
GGGATGCCCAAGTACAAACCACATTCCGTCACCTCGGTGG
TTTTAGGCACAGTGTTCTTATGGTTTGGTTGGATGTTCTT
TAACGGAGGCTCTGCAGGTAATGCAACTATACGAGCATGG
TACTCTATTATGTCCACAAACTTAGCTGCTGCTTGCGGTG
GCTTGACATGGATGGTTATCGATTATTTCAGATGCGGAAG
AAAGTGGACTACAGTTGGTTTGTGTTCAGGTATCATCGCT
GGCCTAGTGGGTATCACCCCAGCCGCCGGGTTCGTGCCAA
TCTGGTCAGCCGTTGTCATTGGTGTGGTTACTGGTGCAGG
ATGTAACCTTGCTGTTGACTTAAAGAGTCTATTGCGCATC
GATGATGGTCTAGATTGTTACTCTATCCATGGTGTGGGTG
GTTGTATTGGTTCTGTATTAACTGGTATCTTTGCTGCAGA
CTATGTAAATGCCACTGCAGGCTCTTACATTAGTCCAATT
GATGGTGGCTGGATCAATCATCACTATAAACAAGTTGGTT
ATCAATTAGCAGGTATATGCGCTGCACTAGCCTGGACTGT
TACTGTCACATCTATCTTGCTTCTAACTATGAATGCCATT
CCATTTTTAAAACTAAGATTAAGTGCTGATGAGGAAGAAT
TAGGTACCGACGCTGCTCAAATTGGTGAATTTACATACGA
GGAATCCACTGCTTACATCCCAGAACCAATCAGATCTAAA
ACATCGGCACAAATGCCACCTCCTCATGAAAACATTGATG
ATAAGATTGTGGGTAACACAGACGCAGAAAAGAATTCTAC
GCCTTCCGACGCTTCTTCTACTAAGAACACTGACCATATA
GTATAATGATATACTCAAGCAGACTATGATTTTATGTTTA
ATCTTTATGTAACGCTTCATTTAATAATTTTATTTTTAAT
ATTTGATATATTTTTCTTTTTTGATAACTCCGAATGATGA
GGGGAGACGTTAGTATTACTTCTCTTGTCTTATGTTATTA
TCATAATCGATGACTTTAACTGTGCACACTATAATATACA
GCATCTCCAGAGCATGATAGCAAGAAATTTTCTTTAAGAA
AGCCTCTATATACCCTATATATGCTGTTAACAGGAAAAGA
GCACAAGGTTTATTTTGCTTTGGTTGCAAATTTTCATCGC
TTATAGAAGACATATTTTGATGTAAAAACCTTGATATACT
TCCTTTTGCCTTATCTTTCACTGTTTCCATCTCTTTTCTT
TTTTTTTTTTTTTTTTTTTTTTTTTTTTTTTTTTTTTTTG
AATCTTAAAATTCTCGAAACTGCACTGAAATGGCGCAGGA
AACTGACCTCATCGCATGCCAACGAAGATTGAAAAAATTA
ACATATAAGGCTTATGAAAGCGACATCTTTTGCAAATGAA
TAATTGACAAGCAGGCCTGTGTATTTATAGTTATTTTGAA
ATAATAACTACCATTAGAACTAACAAAAGAAAAGAAAAAA
AATAATGGTTTCTGTGGAGTTTTTACAGGAGTTACCAAAA
TGTGAGCATCACTTGCATTTGGAAGGTACTCTAGAACCTG
ACCTATTGTTCCCATTAGCTAAAAGAAACGATATAATTCT
ACCTGAAGGTTTTCCTAAATCGGTCGAGGAATTAAACGAA
AAGTATAAGAAGTTTCGTGATCTGCAGGATTTCTTAGATT
ACTATTATATTGGTACTAATGTCTTGATTAGTGAACAAGA
TTTCTTTGATTTGGCGTGGGCCTATTTTAAAAAGTTCACA
AACAAGGCTTGGTCCATGCTGAAGTGTTTTACGACCCTCA
GTCACATACATCTAGGGGCATCTCCATAGAAACAGTCACT
AAAGGTTTCCAAAGAGCTTGTGACAAAGCCTTCTCTGAAT
TTGGTATTACATCCAAGCTAATTATGTGTCTGTTAAGACA
CATTGAACCAGAGGAATGTTTGAAAACTATCGAAGAAGCT
ACCCCATTTATTAAAGATGGTACTATCTCTGCCTTAGGAT
TAGATTCTGCTGAGAAACCATTTCCCCACATTTATTTGTT
GAATGTTACGGAAAGGCCGCCTCATTGAATAAAGATTTAA
AACTAACTGCACACGCAGGTGAAGAAGGCCCCGCTCAATT
CGTCTCGGATGCTTTAGACTTGTTGCAAGTAACAAGAATC
GATCACGGTATCAACAGTCAATACGACGAGGAGTTATTGG
ATAGGTTGTCGCGCGACCAGACCATGCTAACTATTTGTCC
TCTCTCCAACGTGAAGCTACAAGTAGTCCAATCCGTTTCA
GAGTTACCACTACAAAAGTTTCTTGACAGAGATGTTCCAT
TTTCTTTAAATTCTGATGACCCCGCCTATTTTGGTGGTTA
TATCTTAGATGTCTACACTCAAGTTTCGAAAGATTTCCCA
CACTGGGACCATGAAACATGGGGTCGTATCGCTAAGAACG
CCATTAAAGGTTCATGGTGTGACGATAAAAGAAAGAACGG
TTTGTTAAGTAGAGTGGACGAAGTAGTCACTAAATATTCG
CATTAGTACCATTTGCAAGACATTGTATAATATTTTTGTT
GAAAGTCTTTTTCGATTCATAAGCGCTTTTTGTAAATTTA
TAACACTATGTGTATGCACAAATTTCATTCGATGTTTTTG
ATGCTTTTACATCCCCTTTTGTGTGGGAAAGGATACAATA
GAATTCTACAAACTTATTTGAGTGATTATACGAGCATTAG
CTGGACCTTTTGTATTTCACGAGATTACAATTCGGGAACT
ATCAAAGTACACGTTAAAATTCAGCTCGGGTATGTTAAGT
ACTAGTAATTACCTCTGGTACCTACTGACGTAATTCCCAC
CCTTGGGACCTTGCGGAAGCGCCTGAGTATTGCTCTTTCT
ATTTCCGTTGTACCTTTGATTTTCATTGGCTCTATGGGCA
GCACCGCTATCTCGTGTATTTCTATAATCTTGCGTTTGAA
ATTTGTTTCTAATTGTTTCATCCTTCTTGAATCTTTTATT
CGGCTTTTCTTCATTTTCTGAAGGCGAGTCGCGCTTGTAA
GATGAAGCTTGGTAAGGGTTGGCTTTGCTGCTGTCTTTGC
CCTCTTGAAATGGCTTTTCAGGAAACCGTAATTGTGAACG
TTGTGAACTGTTTTTCTTATACTCTTCACGTAAGCGGTTA
TCCCTTTGATCAAAACCATCGCCCCTGTCCGGACCTGTGG
GTCTAAGTGCCCTACTTCTATCATTATATGTTTTACTTTT
ACTAGGTCTAGTTGGTAGTTCTGACCTTTTATGTGCATAA
CTACTGATTGGCTTAATATTTTTGGGTGCAGAACGATCAT
TGCTTGGTCCTCTATAGTTGGAACTACCATAACCATCTTT
GCCTCCAGCATTTCCGCTGTACCTACTTGATCTTTTGGTA
TATTCAGGAGCAGCAGCTTCAGAATATGAGCTAGTCGTAT
CTGGGTATGGCTCGCGCGAGATATTTTTAATATACCTTTT
AAGCGAATCAATTTTTTCTGCAAAATCTGGATTTTGAGGA
TTTTGAATGAGTGTCCTAAAGTACCTTTCGAATATTTCCA
AAGTCGAATTTCTAAAGTCGAATATTGGCATATTTTGCTT
AGATAATTTCCTTAAATTCCGAGTTTCATCGTCGTTCTCT
ACTAAGGAAATTGCCTTTTGTAAATGGTTCGTGGCCAAAT
AATGGTTTATATCGTCGACGTGCCTGGTGACTTTGGAATA
TGACCATTGACTACTAGAAGGTTTTGTTGGGATTACAGGC
TCATTACGAGAATAAGTATATCTATCCTTGCTATTTAATC
CAGCACTGCCGCTTGCAACACTTTTGGGTGGATCATTTTG
AAGTCTTTGCGACTTATTAAGCTCTAACTGCTTTCTTAAA
GCTACTTGCTTTTGTTCATTTTGGCAAGCTGTTTCATAAT
TTTTGATCTCTTCTAATTCCATTTCACGTATTCTCTTTGT
TCAGCTTCCTCTTCAGTTAAGGTGCAGAATTCGTCCAATT
CTAAAGCGTCCTTCAAACGCGCTTTCAAATGGCCAATCAA
TGCGCTGCTTGGTAGTTTAATATCCTCCCTTTCTTCATTT
ATCAAGTTTTCCTCTAAAGTTGTGTAAACCAACTGGATAT
GAGCTTTCACTACAGGGAAGACACTAGTGACGTGCTTCAT
GAATTCAATACCGTTTCTAATTGACATGTAATTTTTTCGG
ATAAAAGGTCAATGACTTGCTCGGTAATTACTGAATGCCA
TTCATAAAGCTTTCGAGAAGCTTGGTCGTTGAAATCGCCA
TTTAATCTCATTTTTTCAAGCTTTTTAAGAACGTCAGTGA
AAAACAGACCTAAATTGCCTGCTTCAGAGCTAGTACAACA
GAACAGCAACGTTTTTAAAATATTTGATGTAATACAAGTA
TTCAATATCGACATCAAATTTTCTGTCCTAAAAGCCATAA
AGATAAAAAAACGAAGAGAAGAGAGCATCTGAAGGAGAAA
ATAAAACCCTTGGCACAACACAATTCTGCAAGAATATCTT
AATTTGATCTTCCCGCAGTCTTTGTTCCAGACATTTGATT
TTTCAGATATAAATTCTGAAGTTTTCTTGAAGGCTCTTTG
ATGCGAAATTCCAGTAACCAAAATATCCTTGATTTGATTC
TGAATCAGGTGTTTTTTCTATTTGACATGTGGCCCGTGTT
TTCTCCGGATAGTGCATTCTTACGCTCGTCATATAGTGAT
TTATCGAAATGGATATCGTATAATGAAAGTCTCCAAAAGT
AGTGAAAAGATCCTTTGATATTTTCGTTAAATCAACATCG
CTAAACTCTGCACCTTCAATTAATTCATCAATAGAAAAAT
TCTCATTTGAGTTCAATTGATTATCCAAGTAGTCTCTCCA
TATGTGGAAAGTCCACGGTGTCGATAAATGGAACCTATTA
TTCAATTCTACAAATGGGAGAACATTCTCTTCAAATGCTT
TCCCTTTCAAACAATGTTTAATTAACTCAATAAACGACCA
TAACAATGTATTCATTTCATCGCATCTAGTGGATAAAATT
TTGTAATGAGAATTTTGCGTATTTGCTTTCAGGTTTAAAG
TGTATAACAGGAGAATAATCTCAGAAATAGCGCTCTGATC
AGTGAAAATGAGGTTAGCCTCGACGAAATAACCGAATTAT
CATCTCTAAAATCATATATGAGATGTCTTGCATATTGCTT
TAATGGTGATCCTGAGTTTAACATTAATAGTTGCTTCATA
TTAACTTCGTTTAAGTCTCTAATGCCCCCGACTGTAATAA
TTAATTCCTTTAGGATAGAAACTGCTATGATATTCCCATT
ATGCAACGTCTTTAAAATATAGGTGATTATATTTGAGATA
TCCATATTGGGACAATTTTTGGCCAAACCTGCAATAAATA
TTGATAATCTCTGGACCCACATGGCCTGGTTAACACCATC
AAATTGAACAGCAGGCCTGTTATAAGTTAAGCGTAACAAT
AATACAAATTGCAATACATCATACGCAAAATCGTTAAAGT
ACTTCGTGGTGTAAACAACAAGCTCAGAAACTTTGTCATA
GTTTTCAATCTGCTTAACTGCTGGTACCAGTGAGGCCAAT
GGATTTGTAGAGATTAATTTGGCAAATCTCCTGGACTCTT
TTGCGATTGTATCTATACTCAAAGCCTTCAAAATACTCTT
CGCTTCTCTTTCGGCCTTATTGAAGCTCACCTTAAGCGGT
AGAATATCTTGGGATAATTTCGTCATCATTTCGTTGTAAA
TAAAATATCTTTTTTCAAAAGGGAAAAATTTCATTAGTTC
GTAAACTTCCGATGTGGCAATTGGATTGTTCTGCAATAGC
GAGGTAGCTGGAAAATGAATTTTCTTACATAGTCTATCCA
CTTATCAATCGTAACATGCAGAGACTCAGAACCGTGGTTC
TTTTGAATGTCAGCTACCCCAATACGTGAAATCTTACTCA
AAAGCGTAGGAATTCTCCCCAAATACGGTCCTATGATAGA
TAAATAGATATGCGAGTTTTCAAATAGATCATTTACAGAA
GCAAAAGGAGTCAAATTGGAATTCCACTCGCTGTAATAGA
AGACGTAGCTTGAATTCAATTCAAGGGATTCAAATGGCTC
GTGAGTTTTATATTTATGGATCAACCTTGGCTTATGGGCT
AGAATACCATTATCTATACGGGTTATCATCAAAGCAGTTG
CCATATCTTTTGATTCACCAGATGAGGTCATTGATGTGTA
CAATGGATTTAAAAGATATTCAAATACTCTTCCCAAATAT
CTAGATAAGGATTCACTAACATATAACACTTTCGGATATT
GCTTTAACACATGTATCACGGGAATAACGCAACCATGTAT
GAGTAAGCGTTCCAAGAGTTTTATTTTACCAAATAATAAA
ATATCTTGCTGAGTTTTCTGCTTGCCTTTTGATTCTATAT
CAGCGTTTGTTTCCTCAGAGATTTTATCCTTCATATTAAC
ATCATCATTTACAACAAGGGCGTTGTCTTCGTCAGTTTCA
TTTTCAGTGGACAAAGCAGCTGCCATAGCCAAGGGATTTT
CTACGCCTTTAGTGGACTCCTCTTCCAGTTCAGTTTCTAA
GTTTTGAATATATTCTTGTAGAAATTCCATCTCTGGTTTA
ACGTTATCCCAAATAGAATAAAAATTGACAAACCCATTTT
TCAGTAAAATGCAACACATATCCATATACCGTTCATAGTT
TTCCTTATCGACTTCTTCGTTATATTGCGATAAATTGAAT
GAAATAATGTTTGCTGCAATCATATTACCGCCTTCATTAA
GAGAAGAATAATTGGAATTGTTAGCTACATGGCTAGATGG
CCAAGAATCCGACTTTCGTAAAAGAGCAATAAAGAACTTG
TACCCTTCAGTGATAAACTGACTAGAAACGTTCAAAATAA
CATCTAAAGTACGAATAGAATCCAAGGAATATTTCCCCAT
AATATGATAGATTTCTTTCAAATATGCGGACACTTTGGAA
AAATTGTCGGGATCATAATACGCCAATATTAATAAGGCTA
CCAATTGACCATAACCCACTGAATTTTCTACCAAAAGGTT
ATATTTCTTCAGTTCGTATTTTGACTTTTTAACAAATGCC
TTAATAAGGTGGTTTGTTCCTTGTTGAGCAGCTTAGAGGA
TATCCAACTAAATTTGAACAATTCTTCATGCAACGACGGT
ATTAGTTTACATAATGATATGGTTGTTAGATCATTTATAT
TTGGAACAGTGCTTGAGACGGCGATAAACATTTTACCAAC
TATGGAAGCCTGGGACACTTGCCTTTCATGATTCACTAAT
TCATTAGTAAATGATGCAACATCAGAAAGCTTGAGGGGAG
AATTTTCATCGTTTTTATTTATGAAATCAAACAGTTCAAT
AAACAAAGTCCTCAACCAGTCTTCCTTTTCATCATTTGAC
TCCAGTGCAGTGAAATCGGAGCAGAGAGTTTTTGATCGTT
CAGGCCAGTTTCGTATCACCTCTTCCGTTAAAATGCTTGC
CTGACTAGGGGAAGCTGGTGGTATCACTTTTGAGAAAGAG
CGTTCAATTTGGAAAGTAGCGTCTGTTCTGCCATAAAGTC
CTGAAAATGTATACTGGTGCGAATATGTATCAACTGAAAC
CGTTTCACCCTATTATGCTTTAGATAAAGACGATAAAATC
ACAGCCCTATAATTTATGCAACAGTGTTTGCTTCTAAATC
AACGTGTTCCCTGGGCATAAACTCTCATACGTTATGTCGC
TATTGAAGAAATAGCGGAAAATCTTACGCCGAAGTTAGCG
TTGTCACCCGGGAAGAAGAGAAGAACATAAGCCTTCTCAT
TCAGAACATGTAAATAGTGGCTAAAATGGTTATATTACAC
AATTCGAAACAGTGAAATTAAGAAAAGAAATGGTATGTTA
CGTTCTATTGCGCTTTAGTTTGAATTGAAATCATCTTTAC
CATGGTACTAACTACGCTTGCGATGAATCGTGCAAGTCCG
TGCGGCTTATACGTAATGCTAATACTCAAAACAGGCGGAA
AAGCAGAGGCAGTTGAAGTTGCAGAAGATATACAAACAAA
AGTACATCGGACTGGGAGATGAGAGCACTACACGAGAACA
GTGGCAGAGAAATGTGAGAAACGATACACTAAATACATTA
CAAGGCCACTCCGCATCTTTGGAGTACGTTTCATTGAGCC
GAGGAGACCTTAGTATACGTGACACTCGTATTCACCTCCT
GAAATCCATGTCCCCTGGCTATAAAGCCTACTTACGAGAA
GAGAGGTAGGACGTTGAAGCCACATCCATAAATAATTTTT
ACATAAAATTACGCCTCGTATGTCGTTCTCAAGATTTATG
GTAGAGATCACACTCAGTCAGTAACCTTTTAGGCATTGAT
TCTAGTAACTGTCGAACATTATTAACCTTGATGTTTATAT
AAAGATATAAAATGTTGGGACAGTATACAATTCATATCGT
TTAAAATGATCTATACATGTCGCGTGAAGTCATAAACAGG
GATTTAGAAGTGAAATCTTTTGGTAGTATAGGGGAAAACT
CAGCTTGAAACTTTTCGTAATTGAGTAGGCCAAGTTGCAA
CCGTGTGAAATCGAATCATGCCTGACTCTAAGTACACAAT
GCAAGGTTATAACCTTGTTAAGCTATTAAAAAGGCTAGAA
GAAGCCACTGCAAGATTAGAGGATGTCACCATCTATCAAG
AAGGTTATATTCAGAATAAATTGGAGGCATCTAAAAATAA
CAAGCCTTCCGACTCCGGGGCCGATGCGAATACTACGAAT
GAACCTTCTGCAGAAAATGCTCCTGAAGTAGAACAAGATC
CGAAATGCATAACTGCGTTCCAATCTTACATCGGTGAGAA
TATTGATCCGCTGGTAGAATTATCAGGAAAGATCGACACG
GTGGTCTTAGATGCTTTGCAGTTGCTAAAGGGAGGCTTTC
AATCGCAATTGACTTTTTTAAGAGCTGCTGTGAGATCAAG
AAAACCGGATTATTCTTCTCAAACTTTCGCTGATTCTTTA
AGACCTATCAACGAAAATATTATAAAGCTGGGTCAATTGA
AGGAATCAAACCGTCAAAGCAAATACTTCGCATATTTGAG
CGCTTTATCTGAGGGTGCTCCTTTGTTCTCCTGGGTTGCA
GTGGACACTCCCGTGTCTATGGTCACAGATTTCAAGGACG
CAGCACAGTTTTGGACTAATAGAATTTTGAAAGAATACAG
AGAGTCTGATCCTAATGCTGTTGAATGGGTTAAGAAATTT
TTGGCCTCTTTCGATAATTTGAAAGCCTACATTAAAGAGT
ATCATACTACTGGGGTTTCCTGGAAAAAGACGGTATGGAT
TTTGCTGACGCGATGGCACAATCAACGAAGAATACAGGTG
CTACTTCATCTCCTTCGCCAGCAAGTGCTACAGCGGCTCC
AGCACCACCACCTCCTCCACCAGCCCCACCAGCTTCCGTC
TTTGAAATCTCTAATGATACACCAGCAACGAGTAGTGATG
CTAACAAAGGCGGTATTGGCGCGGTCTTCGCCGAACTAAA
TCAGGGTGAAAATATCACTAAGGGTTTGAAAAAGTAGACA
AATCCCAACAAACTCACAAAAATCCTGAATTACGTCAATC
CTCTACAGTTTCTTCCACAGGAAGTAAATCCGGTCCACCA
CCAAGGCCAAAAAGCCATCAACATTGAAAACTAAGAGGCC
TCCTAGAAAGGAATTGGTAGGAAACAAATGGTTTATTGAG
AATTACGAAAATGAAACTGAATCTCTGGTTATTGATGCAA
ATAAAGATGAGTCTATCTTCATAGGTAAATGTTCTCAAGT
TCTTGTTCAAATAAAAGGAAAAGTTAACGCTATCTCGTTG
AGTGAAACTGAGTCATGCAGTGTTGTTCTTGATTCTAGCA
TTTCCGGTATGGATGTCATCAAATCCAACAAGTTTGGCAT
TCAAGTTAACCATTCCCTACCTCAAATCTCCATTGATAAA
TCTGACGGCGGTAACATCTATTTATCCAAGGAATCCTTGA
ATACTGAAATCTACACCTCGTGCTCAACTGCTATTAACGT
CAACTTACCAATCGGCGAGGACGATGATTACGTAGAATTC
CCAATCCCTGAACAGATGAAGCATAGCTTCGCTGATGGTA
AGTTCAAATCTGCTGTTTTCGAACATGCTGGTTAATATTG
CGAGGAGCATTAATTGTATTTAGTTAAAAGAAATAAATCA
CATTTGAATCAATCAGAAAGAAAAGTGAATGAATAAACAA
TTATATACTTTTGTAAAACCTTTTTTCATGTGTAACCTTT
TCTTAAAGAAGTAACAGGAAAACGAGGAGCGACTAAGTGA
CTACTTGATCGTTCGAGTAGAACTTAAAAACAAAAAAAAT
TAAATATTTACAGTGTAAAGAGAGGCTGAAGATCAGTCAA
AAGACGCGTGCAACAATACACGACGATCATTTACCATTTC
TCAAGTAATACATATATGCACGTTCATGAACAGGAACATC
AAATGGTGAAATTACTTCGGATTGGCCTGGTCGAGCGACG
GGATCCCTTAGGTATACAGCGTGGCATGTCTTGAAAGATA
TTTCCAAATGATGAGGTAAAATGGCGAAAGGCGATAAAAA
TGGTCTTGGCTTCCATGGTGTGAAAAAGGGTTTTTAGGAT
CTTGCCTACCATAAACATAATTTTTCTGCCACGGCAAGTT
TATCAATTTACGTGCTTTTGGTTCATCACCTTCCAATTCA
GATAATTTAATCGGATCATGATATTTTAAATTTTTGGCCC
ATTTGGGGTCGAACGTTAGTGAACCATCAGAAATATCACT
CATCCTAGTTTTGAAGTGGTCTGTTATATTTTTCGTCCAT
AGTTTCACGCTTTCCGCTATGATTCTTTTCCAGATCTTAA
AGCGGATTTGGCTCCATCAGATAATTCTTTTTGTGGTTTC
GTTAGGATTCATCATTTCTGTAGCCAGTGAAATCAACTCG
TCAGGCTGACATTTAGAAATGATTTCTCTTCTAATTTCAC
CGGATTTGAAAAACTCTTGATAAGCGTTATTTAGACTTTC
TAACAACTGAGAGTCCTGGATCTCAGGGAGACCCTGTTTG
AGTTCATCTATCGACAAGGGCTCATTATTCGACTTACCTA
TTTCCTTCTCTACATTTAAAAGCTTTCTCAAGATACCTTC
CTGTGTGCATCCCTTTAATGCGTTATATTGCTGTGACTCC
AGATTCTTATTATATTGCCTCAAAAATTCTTGAAACTGAA
GTTTCTTTGGGTTAGAATCCGACATCTTTTCAAAATTTTC
CAACTTCTTCTCCCAAACTTCCTTTGGCTCCGTTTTCGCT
TCCTTAACATACTTGTTCCATAAAACTATTTGAGTCTTAT
CGATCTTTAGCGCTTCTTGGAAACTTGGTTTCTTGGCACC
GAGAGCTTCCAGCACTTTGTCCGGTTTGACACTGAACATA
TCTCCAGGCTTTAAAGTATAGCTTGGATGCTTAATTTTAC
ACCATTAACGCGAACATTTCCATGCAAGATGAACTGACGA
GCTTGTCTTACTGACGAAGCAAACATAGCCCTGAAAAGGG
CAAAATCAAGCCTTTTTCTAATACTGCAAAAGTTTGTAAT
AAAATGGTGTTTCCTTGATTTCACCTCCACGCAGTGAAGC
ATCCAATTGTGCTACTGAATCCAATTTGGGTTTGAAAACG
GTTTGCCATCTCTTTTCTGTCAAATGTTCACCATGATAAG
CTCGGGTTTCCTGCTTTGCCGTCCACTTCTGTTGATACAA
AGATTTAGACTTCAAGTCTACACCACCCTTTTGTACAAAT
TAAACAAATTATACTTATTGAAAGAAGTGCGTACTCGTCC
TCTTGCCAAAGATTTTAGCAAATTAGCCTTTCTTGGCATT
ATCTCTGTATTTTAATTGTAACCAGTCTTCCGTACCAAAA
AGTATAAAGGAGCTCCTACTCGATATATATTCGAATTAGT
TGCACTTCCTCTGGGGAAACCTTCACCTTTTGACCGTTCG
CTCTCTCTTTTGTATATCTTCAGCATAGTTCCTTAACTAA
TACTGCGAAGCGAAACGTATCCGGCTGCCACCATGAAAAG
TAAAATCGTGCTTAACGAAGAAATCAATCATATAATCTAT
GAAGATGGATTGGCGGAGTTTATTAGAAGTTGCTAGCTGC
TAGTGAAGAAAAGGGAATCGTGGATGTGATGGTAGTACAT
TGGACAATTGTGGATGAAATACGACTTCTTAGATGGGCAT
CTGAATTCAAACCGGCCGGAATTCATAAGCATTTCCACAT
GTTTTGCATAGTGGAAAGAATGAATTCGCCAGATAAGTAT
CCAGTGACGCTATTACAGAAAGAAACCATGAAGTTGGGGA
AGGTATTTACTGCAAAAGACATATGGGATAAGTTGAGCCA
ATCTTACAATTTAGAGAAAATTGATGAAATGGAGAATACA
TATTCCTTGGAAGCCACTACAGAGAGTTCACGGAATGGCA
ATGGAAATGGTGACGATGCAGAAATTCATGAAGAAACTTT
ACTTGAATTGAATAATCGAATAAGAGTACGCAAGCAAGAT
TTTACATTACCTTGGGAGGAATACGGTGAGTTGATCTTAG
AAAATGCAAGAAAAAGTCCAAACTCTAACGAAGAGTATCC
TCGAGTTGAAGATATGAATGAGAAAGATAGTACAATTCCA
AAGGAAAGTCCTTCTACAGACCTAAAGAACGACAACAATA
AACAGGAAAAAATGCGACAATTAAAGTGAAAGAGTTGCCT
GAATATCATACAGAGGAAAATGATAGCCCCATAGACGTCC
AGAAAGAACCCATTAAGGAGGTGCAAAGCGATGAAAAGGA
ACTCCAGAGGGAACATATGAGTGAAGAAGAACAGAAAATG
AAAAGTACAAATAAAACAGCAGCTCCAGTAAGAAAATCTC
AAAGGTTGAAAAGAAGTAAGGAAGTTAAATTTGAAGATGA
AGAAAAGGAAGAGATAGAAGAAGATAATACGAAAGACGAA
GAACAGAAAGAAAAGAAAGAGGAGATCCAGGAGCCAAAAA
TAACCCACAATGAAGAAGTAGATAAGGAAAAAACGAAAAC
GAAGAAGGTGATGATGAGCGTGAAAAATCCACCTCTTATG
AAAATACCAATGGCTCTGAAAGCGAAGGAGTTGACGAAGG
AGTTGACGAAGAACTGGGATACGAGTCTGAACGTGAGGCA
GAAGGTAAAGGAAAACAAATTGAATCAGAAGGGGCAACTT
AAAGAAAAAACGGAAAACAAAAAGGAGATGATCAACAGGA
TGATACCAAAAGGATTCTAAGGACAAAATGAACCATTAGC
AAAGAGAACTAGGCATTCATCATCCACAGGTAATACTAGC
AATGAAACCTCGCCGAAAAGGAAAAGGCGGAAGGCAGGCT
CTCGTAAAAATAGCCCTCCTGCCACAAGAGTTTCCAGCAG
GCTACGAAATAAAAAATAATCACTGCTCATATATAGATCG
CGATAATAAACGCTCATCCGTTCCATAGAGGTATCTGTAT
TTAATGTAGTGTAGCAGATATAGAATAAAATAACCTTAAT
GAAGAAATAGAATATACGTATGCTTCTCCTTGTCTAATCT
TTTGTAATTATATATCTATTTCAATTAAGGCTCAGATACT
TACCATAAACATAAATAAAAAGCAGAAAGGCGGCTCAATT
GATAGTACTTTGCTTTTAGTTGACCTTCAACAATTCGACG
TCGAAAACCAAAGTACTGTTTGGTGGAATCAAACCTGGGA
AACCACGTGGGCCATAAGCATATGGGCCAGGGATGGTTAA
CCTAGCTTTTTCACCAACAGACAACTTTGGAATACCAACA
TCCCAACCCTTGATGACTTGGCCGACACCGATGTTACATT
GGAATGGAGAGCCCCTGTCAACGGAGGAATCGAATTTTGG
CCGTTCTCCAAGGTACCGGTGTAATGAATGGTAACCAAGT
CACCTGTCTTTGGGAAGGTGGCACCATCACCTGGGGAAAT
TCTGTCAATTTTGACGTTACCTTCAATTACTTCAGACATT
ATTACTTGTTTTGATTGATTTTTGCTTATACTCGAGTTTA
GGTGAAAGGCCTTACTTTAAGCTTTCACGAGTTTATCCAC
CAAATTCTTTCAACGACGTCTCTCTTCCGGCAATTTTTTT
TGCCCGAAAAGACTAAGGCGGGTGAGGGGAATTGAACGGC
ACTATAATGTGGAGGTAAACAGAATGATCAAGCGCTATAT
ACATAAGTAGCTATAGATTATTTATTTCAAGACGGCAACC
AACTTTTCGCCAGAATTCCTCCCGTGCTTAATATCATCAA
GTAACTGTGGGATATCATCTAACCCGTTCTTGTAAACTTT
CACTGGGATGTGGTGGATTTCACCATCATTGATTTTTGGA
TTGATGAACTTAATAAATTTTATGGCGGCTTCCTTGTATT
CAGGGTCTGCTGGCAAAGTAAACGTGCCAAATGGGACGTC
GTTACCTCCTATCAAATATAGAAGGGTTCCTTCAATACTG
ACGTTTTGCCTCCTGTCTTCCTCCTTGATATCTTTTTCGG
TTAAAACGGTCAATTGAACGACCGTAGCGTCTAAGTCATC
AGCGGCACATTTGTACACCTGTTGAATAGTTTCTGTGTTG
GAGACACAGTCCACCAAGTAAGGAATGTTGTTGTACTTCT
TTTTATCTGTTCGATAACGTCAGCATCGTGGTAGTCAAAA
GTTCATCTGCACCGTACTCTTTCAACAATTTTTCATGTTT
ACGAGAAGCAACGACGATGATCTTGCTGAAACCGTTTAGT
TTTTTTGCCAATTGAATAAGCATCTGGCCAACAGCAGTGG
CACCACCCCAAAATAAGATGGGTTGATCTCTTTGCGCTTT
GGAGGGCTTCCATGTCATGTCCAAGCCAAAACTATGTGTA
AGGATCATACCAGCCGTGGTCAATGAGACTGGGAGGGATA
CTGCCCCTTCTAAAGATTTTACGGGGCCTTCTGGTAGCTT
GTCTTTACCGCACAATCTAAACTCTCTGGCTGGTTTATAA
GCAGTCTCGGATGAAATGGCAGAGTACTCAGCAAAGGCAC
CGTTTGAGGGGAACCTCACTGAAGCACCGTGAATAACCCC
ATAAATGTAATCACCAATGGCAAAGCGTGCAGCATCAACA
TTTGGGCCCAACTTTACGATTTGGCCGGCTGCATCACAGC
CTAAGAGGGCACCTTGAGGACCAATCTTGAAATCAATATG
TTTCCAATCGGTAGGGTTACCGGCAACGGCGACAGTCTTA
ATTAGAACAAATCCTTCTTCTAATTCAGGAATTGGAATGT
CCTGTTTGACTACAGCCTTGCCATTTTCAATGACAACGGC
TTTCATGGTTTCTGGAATCGAGGCGGACATGCTTGATATG
CAGTATGATATTGCTTTTGCTGTGTATAGTTAACGATTTT
TTTTCAACTAGAATTACAGTACTAATCAAGAAGTGAGAGG
AAGAAAACGGCAAAAAAACTCTCTCCTTTTAAATCGAAGC
ATTGCCGAAATACCTTAAAACGGTCTTAAATCCTTAACAT
CTGTCCTTACTAATCGATGCCAATCCAACGGAGGGAGCCC
ATATGCTAGGTACTAAGAGTACGCAGGGGCGGAACCGCGC
GACAACCGTAAGCGGATCCGAGGAACTTTAGTCAGCAGGG
GCTGTGATGACCATTAAAAATTGCGGACACAGGTAGTGGA
ACGAGCAATCAATGTGATCAATTTGCCATTTCATTCCACG
AAATGGTTTCCATTCTAAGCATGAATGCTTTGACGTTACG
GGTGTTGGTTATTTCGGTTCTTTTATTGCTTCCGTGGGCA
CGTACGAGAAGGGAAGATGAATAGAAAAAGAGTTTCCGAG
TTTTGTATGTCCAATGTTTACATAATTTATATAACTTGAA
GTTTAATCTTGGCATAAAGCTCTAGTTGTGACGAAGTGTG
TAGGCCATCACATCAGTTCTCCAGTTTTCTACCCAATTTT
TTTATGGATACCTTGATTTTTGGTTTAGGGCTGGATGTCT
TTACGCCCTTTATTTGTGTTTTACTGCCCAAACTAGTGCC
GGTCTCTAAATATTTTTCTGTATTAGTAGTAGAATCGTTC
TCCATTAGTAATGCTTTTTTTTTCTTTTCAAAATTGATTG
CCTTGACGTCTAAGTAGTTATTCAGTTCTTTTTCCTTTTT
AGCAACTCATTCTTGCTCTTCTGGTAAAATTCCAGGTCCT
CTTTACTCAACCTAGTAAAACTTTCACGGTCTCTCACCAA
ACCGTTATATTGTTTTTGTTTACTAATAGCATTAGACCTA
AGCTGATCTCGCAGGGACTTCCTGGTTTTCCTTTTATATT
CCGCTTCATATTTTTTTTGCTCCACTTGCTCTCGTATCCT
CTGGGCCTCTACATTACCAACTCCTTCTGACACGAATTTC
AGTGGTTTTTTCTCTCTTGCACTATTAGCATTATTATCAC
TGGTAGATGACATGATGATATAACAGAGCCCACAGTCTTT
TGTTGGAACCGCTTTCTCTAGGCTTCGATGGACTTACATC
TAATTGCACATTCTCGTGCGTTTAAACGTCATTTTTCCCT
CAGATTGGCAGTGCATCAAAAGTAATTCCTAGGGACGACA
AAAGGCGGAAAAGGTTTCAGAAAAATAAGCGGACTTAGCT
CAGTTGGGAGAGCGCCAGACTGAAGAAAAACTTCGGTCAA
GTCATCTGGAGGTCCTGTGTTCGATCCACAGAGTTCGCAA
TTTGAAAAATTTTTTTTAATGATTACGCATGTGGATGTGT
TCAGTATCAACCGATGCTCGCTTTTCCAATCAAATGATAC
AAGCCAGACCGAACATTGCATGTTTTCCATTGTAACTTCC
CAGGTATATCTGAATTAGTTGTAAAAGTAATAGTTTACCC
GGAATCGTGTGAAAAATTTTGAAAAAAAAAAATGAAGAGC
CAAGATACAATGAGATGAGATGAGGTGCTGAAGATGCATG
GAGATTCTGTATTTATCTCAAATAAAGTACGCAATAGAGT
ATATAAGCCAAGTCACCTTTTATATTTCTTAGTTTTTAAC
TTGCAAAGACTTATAAGAGACTTATAAAACAAGGAGAAAA
TGGCCAAAAAGCTATCGATTCAAGAATCCCGTCACTGATC
AGGAATGGTGTTCAAACCAAACAAAGGTCCATATTTGTCA
TCGTTGGGGACAGGGCACGTAACCAGCTCCCAAATTTACA
TTATTTGATGATGAGTGCTGACCTTAAGATGAACAAGTCC
GTCTTATGGGCTTATAAGAAGAAGCTTCTAGGATTCACTT
CGCACAGAAAAAAAGAGAGAATAAAATTAAGAAAGAAATT
AAAAGAGGTACAAGGGAAGTGAATGAAATGGACCCTTTTG
AATCTTTTATCTCTAACCAAAATATCAGATATGTATACTA
CAAAGAGAGTGAGAAAATATTGGGTAATACCTATGGTATG
TGTATTCTTCAGGACTTCGAGGCATTAACCCCAAATCTTT
TAGCAAGAACCATTGAAACTGTAGAAGGTGGTGGTATTGT
GGTTATTTTATTGAAATCAATGTCATCGTTAAAGCAACTG
TACACCATGACTATGGATGTTCACGCCCGTTATCGTACTG
AGGCTCATGGTGACGTTGTTGCAAGATTTAACGAAAGATT
CATACTTTCTTTAGGTTCAAATCCAAACTGTTTAGTCGTT
GATGATGAATTAAATGTTCTACCGCTATCTGGTGCCAAAA
ACGTGAAACCACTACCTCCTAAGGAAGATGACGAATTGCC
TCCAAAGCAATTAGAGTTGCAAGAATTAAAAGAATCCTTA
GAAGATGTCCAACCAGCTGGTTCATTGGTTTCTCTATCCA
AAACTGTCAATCAAGCCCACGCTATTCTTTCTTTCATTGA
TGCCATTTCGGAAAAACTTTGAATTTCACAGTTGCACTAA
CAGCTGGAAGAGGTAGAGGTAAGTCTGCTGCTTTAGGTAT
TTCTATTGCCGCGGCCGTTTCTCACGGGTATTCTAATATT
TTTGTTACTTCTCCATCTCCCGAAAATTTAAAGACTCTAT
TTGAGTTTATTTTCAAAGGATTCGATGCCTTAGGTTACCA
AGAACACATTGATTATGATATCATTCAATCTACGAACCCC
GACTTCAACAAAGCCATTGTGAGAGTTGATATTAAAAGAG
ATCACAGACAAACGATTCAATATATTGTTCCTCAAGACCA
TCAAGTTCTGGGCCAAGCTGAATTAGTTGTCATTGATGAA
GCTGCAGCTATTCCTTTGCCAATCGTCAAGAACTTGCTGG
GCCCATATCTAGTCTTCATGGCATCCACTATCAATGGTTA
CGAAGGTACGGGTAGATCTTTATCTCTGAAGTTAATTCAG
CAATTGCGTAATCAAAACAACACATCCGGTCGGGAAAGTA
CTCAAACCGCCGTTGTTTCGAGAGATAATAAGGAAAAAGA
CTCTCACTTACATTCTCAATCCCGTCAATTACGTGAAATT
TCCTTGGACGAACCAATCAGATATGCTCCTGGTGACCCAA
TTGAAAAATGGTTAAACAAGCTCTTATGTTTAGATGTTAC
TTTAATTAAAAACCCAAGATTTGCAACAAGAGGAACTCCT
CACCCATCCCAATGTAATCTATTTGTTGTCAATAGAGATA
CTCTATTTTCTTATCATCCTGTCTCAGAAAATTTCCTGGA
AAAATGATGGCACTGTACGTTTCATCCCATTACAAGAATT
CTCCAAACGACTTACAACTGATGAGTGACGCCCCAGCGCA
CAAACTATTTGTTCTTTTACCACCAATTGATCCAAAGGAT
GGCGGCAGGATCCCTGACCCTCTATGTGTCATTCAAATTG
CATTGGAAGGTGAAATCAGTAAGGAGAGTGTCAGAAATTC
ATTATCGAGAGGCCAAAGAGCTGGTGGTGATTTAATCCCA
TGGCTGATCTCTCAACAATTCCAAGACGAGGAATTCGCTA
GTTTGAGTGGTGCTCGTATCGTCAGAATTGCCACTAATCC
TGAATACGCATCCATGGGCTATGGTTCTCGTGCAATTGAA
TTACTGAGAGACTATTTCGAGGGTAAATTCACTGACATGT
CTGAAGATGTTCGTCCTAAGGATTATTCTATAAAGAGGGT
GAGCGATAAGGAACTGGCCAAAACTAATTTATTAAAGGAT
GACGTTAAATTAAGAGACGCAAAAACGTTGCCACCTCTAC
TATTAAAACTTTCTGAACAGCCTCCTCATTATCTACATTA
TTTGGGTGTTTCATATGGTTTAACGCAATCGTTGCATAAA
TTCTGGAAGAATAACAGCTTTGTTCCTGTTTATTTACGTC
AAACCGCAAACGATTTAACTGGTGAACATACTTGTGTTAT
GTTGAACGTTTTGGAAGGCAGAGAATCAAACTGGCTCGTT
GAATTTGCCAAAGATTTCCGTAAAAGATTTCTGTCGCTTC
TTTCTTATGATTTTCATAAGTTTACTGCCGTTCAAGCCTT
AAGTGTCATTGAAAGTAGTAAGAAAGCACAAGATTTGTCT
GATGACGAAAAGCATGATAATAAAGAATTGACGCGGACGC
ATCTGGATGACATTTTTCTCCATTTGACTTGAAAAGATTG
GATAGCTACTCAAATAATTTGCTAGATTATCACGTTATCG
TTGATATGATACCCATGCTTGCTCTTTTGTACTTCGGCGA
TAAAATGGGAGATTCAGTAAAACTATCAAGCGTCCAGAGT
GCTATCCTGTTGGCTATAGGGTTACAGCGTAAAAACATCG
ACACTATTGCCAAGGAATTGAATTTACCTTCCAATCAAAC
TATTGCTATGTTTGCGAAGATCATGAGAAAAATGTCTCAG
TACTTCCGTCAGCTGTTAAGCCAATCAATTGAAGAAACTC
TACCAAATATCAAAGATGATGCTATTGCTGAAATGGATGG
TGAAGAAATCAAAATTACAACGCTGCAGAAGCACTGGACC
AAATGGAAGAAGATTTAGAAGAAGCCGGTTCTGAAGCCGT
TCAGGCGATGAGGGAAAAAACAAAAAGAGCTAATCAACTC
CTTGAACTTAGATAAATACGCCATAAATGATAACAGTGAG
GAATGGGCTGAATCTCAAAAATCTTTAGAAATAGCTGCCA
AGGCCAAAGGCGTCGTCAGTTTAAAAACTGGTAAAAAGAG
AACGACTGAAAAGGCTGAAGATATCTATAGACAAGAGATG
AAAGCTATGAAAAAACCAAGAAAGTCTAAAAGGCTGCAAA
TTAAGCGTTCTACTCTTTGTCAAACCCTTTTATAGCTAAA
CGTTTACTTAATTTGTACAATAATATAGAATAGAAACATA
GTTGATGTTTGAACCTTTACATATTCCTTTCAATCGTGTC
GAGCGATATAAGTATTACGATTATGCCGGCGAAAACTGAA
CCCGTTTTAGACAATTTCAATCAACATACTCCACTCCGTA
GTGAGTAACTTTTGGAGTAATACGAAGTAACCAAAGAGGT
CAAAACGGAACTATATACCCCAAAATAAGCATCATTCAAA
TGGTCGAATTAACTGAAATTAAAGACGATGTCGTTCAATT
AGACGAACCACAATTTTCCAGAAATCAGGCCATCGTGGAA
GAAAAGGCTTCTGCAACAAACAACGACGTTGTCGATGATG
AAGATGACTCTGATAGTGATTTTGAAGATGAATTTGATGA
AAATGAAACATTGTTGGACAGAATCGTTGCTTTAAAAGAC
ATTGTCCCCCAGGTAAGAGACAAACAATTTCTAATTTTTT
TGGTTTTACTAGCTCTTTTGTGAGAAATGCTTTCACAAAA
TCCGGAAACCTTGCTTGGACTTTGACCACCACTGCTTTGT
TACTCGGTGTGCCACTATCCTTATCTATACTTGCCGAACA
ACAGCTAATCGAAATGGAAAAGACATTTGATTTACAAAGT
GATGCTAATAACATATTGGCCCAAGGTGAAAAAGATGCTG
CAGCAACAGCCAATTAATTTTAATGATGTAAAAGAAAAGA
GAGGGTTTTAGAAAAGGAGCCATACATGTTCCAATGGGAC
ACTAACTAACCAATTTATTTTGTTTGCACAGTTCTATTTA
TTGCTTTAGAGTAAAGTTGAAGAAAAAAATCTTCGTTTTA
AACCGCTATATCAATACATAGTCATAGTGTACCCATTCAG
ACTTCTATGAACTTCCGATGCGAAACATTTTTTTTGCCTT
TTTACCTTTTCTGTTCATTTTATCTAGCATTCCTTAGGTT
AATTTAAACAAATGTATAAACTTGTACATATTTCAAATAA
AAACTTTCAGTTTTATTTCAAGAAAGCTAAATTTCTTTTG
GATGTTTAATTGATAAAGCGTAAATATCCAGAAAGGTAGT
GATGTCATAGATAATATCATTGATGAACATTCCATGGATA
GCAAGTGTCAAGCCGAGTCCCATCCAAACCAATGCAGAAA
CTATGCTTCCTTTTGGTAATCTAAAACGTAAACCATAAAT
GCGTACAATACCAATTGGATAGTTGGGATTAAAATGGGAA
ATTGACCATTGGGAATGGTTGCATGGTTAAATGAGCAATA
ATCATCCGACCAACTACAAAGGCAACCGAAAAACCAATCG
ATAAAATTAAAGCCAAAGAAATAAAAGATGGTTGAATCAA
GACTAAGGTAAAAATTGAAGAGAAGTATGCAAAGAATGGC
AAAAGACCATTTACTGCTTTACTTATATTTTCTGCAGTTT
TGCTTGGAGTTGCAGATTTGGTCGATTGGGATTCGTAATA
CCTCACGACGTTTGTATGAGCTGTGACAATATTAAATATT
AATGCTCCTGTGCAAAATGCATACATTAGATGAACGGTTT
CAACATCAAACACAAAATCTTGCCAGGAGAATTGCGCTAC
TTTAGTGTGCCAGATGGTTTGAGGTCCGTAAATTCCGACT
GCAATGAAAGAAATACACAAAACAATAATACCTTCAACAG
GACCGCAGAATTCAGCTAGATAAAGTTTGTGGGTGTGATA
CTCTTCCCATGTGCTCAAGTAAAAGCTGCACAATATCGCA
AATTGTGAAAAATGGTCATATATGTGTAACCCATACCTGT
CATGGAACAGACAGGAATCATTGACAAAGTTGTGTTGATT
GAATCAATACAATGGTCAAACAATTCCCCTAGAGGGCCCT
GCTGGCCTGTACGACGTGCATGCATTCCATCGCAAGCATC
AAAAGTCTGGTATAAAAACAAACCTATAGCATAGGAGAAA
TAGGTCCAACGTGGCGATTCCTGGTCAAAATACGGGTCGT
AGTAAAGTGTTGTTAACACATTAAATATAATAAAGCAGAA
CCCTAATAATGTTACCAAATTGGGTGCCATCCATAGTGGA
AAAATAGTCGCAAACTTTCTCCAAAAGGGCCTCAATACAT
GGTTTGAAAGGAAAGAGCGGTCATCACTTTGATACCTAAA
GTCAGATTAGTAATTTAATGTTACAATAGTTAGTATTTAT
TTTTCTTGCCACAGAAGATTTAGGGTGCAATAAGATAAGC
AACATACTTGTAAAGCTTCAAGTTTCCCAAACTACTCTGA
GGAATAAAGAATCCCATTGTTTCCCCTGAATCAGTTAGTA
ATACTGTTTTCGAATCCATGGTAGATGATTTTCAAATTCA
TGAATTCAGTATCCATTAACCTTTTGCTATCTAATCTTTC
ATATTGGCAGAACGCCAAAGAAAAAAAAAAAAAAACGTCA
CTTCCCGCGAATTTTCACATGCACTTTAATCGATAAGTTT
CAGTAATAGAACTGGACTATAGGAAACAACAATATAGGAA
GGATTGCACAAGATCAATTTTTATGCAATAGGAAATCTTG
TTATTTGGTAAATCAGCGAGATGTTGTATGACATGCAAAT
GCTTCACTATTCGGGCAATTCGCATTAGCACCTGAGTATA
TATCTGACATAAAAGATTTCTGAAGTTATCGTCAGATAAG
AAGATGGAGTCAAAATGTAAACAATAACTTTAACCTATAT
AAATTTTCTTACATTTGCTTTTAAATACTCGAAGATTTGC
ATTGAACGATCGTTGCCGTTGACTCATTTGAAACAGAAAA
ACAATACACGCAGGAAAGGAACGGCAGTTGGTCTGAGAAA
CAAAACCAACTTGCATTTTAGGCTGTTCCGATAGTTTATC
AGAGTAAGGGAAAAAATAGCGTGCAAAAGCTATCGAAGTG
TGAGCTAGAGTAGAACCTCAAAATATGACTTCGAAAAAAA
GTGATATTAGTTGCATTGAGTGGATGCTCCTCCAGTGGTA
AGACGACAATTGCGAAACTTACAGCAAGTTTATTCACGAA
GGCTACATTAATTCATGAAGATGACTTTTACAAACATGAT
AATGAAGTGCCAGTAGATGCTAAATATAACATTCAAAATT
GGGATTCGCCAGAAGCTCTTGATTTTAAACTTTTCGGTAA
AGAATTAGATGTGATCAAACAAACTGGTAAAATAGCCACC
AAACTTATACACAATAACAACGTAGATGATCCCTTTACAA
AGTTCCACATTGATAGACAAGTTTGGGACGAGTTAAAGGC
TAAGTATGACTCTATTAATGACGACAAATATGAAGTTGTA
ATTGTAGATGGGTTTATGATTTTCAATAATACTGGAATAT
CAAAAAATTTGATTTGAAGATATTAGTGCGTGCTCCCTAT
GAAGTACTAAAAAAAAGGAGGGCTTCCAGAAAAGGATACC
AGACTTTGGATTCTTTCTGGGTGGATCCGCCGTATTATTT
CGACGAATTTGTGTATGAATCTTATCGTGCAAATCATGCG
CAGTTATTTGTTAATGGAGACGTAGAAGGTTTACTAGACC
CAAGGAAGTCAAAGAATATAAAAGAGTTCATAAATGATGA
TGACACTCCAATTGCGAAACCTTTAAGCTGGGTGTGCCAA
GAGATTCTAAAGCTTTGTAAGGATTAGGAAAGCGCCACAA
AATCGATGAGAAGTATAAAAAAAAAAAGTAAAAACAATAA
AAATAAGAATGTGTACCTCGATAGATAACTTAAATAAGAC
AATTTCAGAACCACAATATTGATAACACCATCCCGATTTT
TGAAATTATTTTTTGGTGTAAATGAGAGAGGAGGGAGTGA
ATTAGAAATGGAAAAGGCTTCCTTAAATGGAAACCAGTCA
ACTTGATGAAGAAAATATTGTCTTTACCAATGAAAAAAAC
TAAAAACGATATAGGTTTGAGATTAGATATATCATATATT
TTAGTTAATCTAATAGTCTGCTCATACCCGGTAAACACGT
ATCCAAAACTGCTTTATAGGAATAGCTTGGATGACTTAAT
ATTGTTTCTAACAGTGTACCATGGCAAGGGAAATTTTAGA
ATTTTTAATTTTAGAGGTGAGAAAGAAGACAGCGATTATA
AAGATAATGATCTTATTGGTATCGCTGCCAAGTTTGAGAG
CAAAGATTTTGAAATTCAAGAATTACGTTCGACGCTGATT
AATGATGGAAAGATACCAATATCACCCATTGATCTCGAAA
CAAGGACCTTGGTCGAAGAAGAAACCAATAATGTAATTTG
TGAAAGGATCGGTTGGCTAGATCATTTTCCACCGCCATTT
GAACTGCTGGAAGAGATTGTAGATGGTATAGAAAATTACC
TGTCCGTTTCGAAGAATAGAGTGGCTGTTTTACATTGTCG
AATGGGGAAAGGCCGATCTGGTATGATAACAGTAGCATAC
CTCATGAAATACTTGCAGTGTCCTCTTGGAGAAGCAAGAT
TGATATTCATGCAGGCTAGATTCAAGTATGGTATGACGAA
TGGCGTCACCATACCCTCTCAATTAAGATACTTAAGGTAC
CATGAGTTTTTTATTACCCATGAAAAAGCAGCCCAAGAAG
GAATTTCTAATGAGGCGGTAAAATTCAAATTTAAATTCAG
GCTTGCTAAAATGACGTTCCTCCGCCCATCAAGCTTAATC
ACTTCCGAGTCTGCTATTGTAACTACTAAGATTCAACACT
ACAACGATGATAGAAATGCCCTCCTAACCCGAAAAGTAGT
ATATTCAGATATCATGGCGCATGAATGCGGTGGTAATATG
ACCTTCATTTTTGGTAGGGACTACTTAACACTGGAAAATG
ATTGTCGTATAGAATTTACCCTGGGGACCAGCAAGTCCAA
AGCCGCCAGTAGCATAATATCTTGGACTTCATGCGCCAGC
TGTTGGCTGAATATATACCTTGAGACTTTGATGCACATAA
TTAAAGACGATTCTTCGCCAGATTACTTTCAAGTAGAGAG
GTTAAAGAGAGACGAAATGCTTGGGACAACCATAAGCTGG
CAAGAGCTGGACGGTTTTGGGGAGCTCAGCACTCACGGCT
TGAAATTATTTCAGGCACTGAAATTGGAATGGGAAATTAT
ATAGGTTTATGCATTTCGTCAAATCCATTCATTCGTTAAA
CTTAGTTAAAAGTGTTATATTTATTGTGAATTGGTTTGTT
TTGGTAGGCTTTTTTCTATATTATGTATTCTTTTCCTTTT
CTTCAATATTCTTGTATGGTACTTTAATTTACTGGCAGGT
ATTTTTGGAGCGGTCAATTATATGAATCAAAACGCCATTC
TAGAAACAGGAAGAAATATATGAGAACCAAGGAGTAGGTT
GAAAGGCATTGTAGAGAAATTTTATTAGTATTTATAGCCG
AAGAAGAAGGTTAAGTGACAAATTTTCATTTATAAGCCTC
GCTAAAATGAATGCTAGTGGAAGATCTCATTCCAAAGGCC
CCATTATAAGGTCTGTGTCTTTAGAAGATCTTAAGAGAAA
CTCTAGTTTCAAAGGCAATCTAAAGTACAAAGATGAAGTC
ACTTCACATAAAGAACCACAGGTCGGAACATTGAGCAACG
AAGAACTGCTAAAAGATTTGGACAACATGTTGCGCGGTAA
ACTGAACATGGGAAGAAACAGTTTTCATGCCGATAAAAGA
AATAAATCAGATGGAAATATCAGTGCCTTAACCTTCAAGG
CAAGATCAGGTCTTGAGGGAGATATTCGTACCATAGATAT
ACAGCAAGATAGTAGTGATGAAAATGATAATTTTAAGTTC
AGTGATGATGGCGTTAATAAGGATAGAAATAATGAGAAAG
ATAATAATACTGATAACGCCGTTGAATTTCAAGACGATGC
TGAAGAAGCTGAAGAGGAGAATGAGGATGAATCATTTGCT
AATGTAGATGAACTGGATGGCTTTGATTTGAATAAGGTTT
CTGATGGCAAGCATGTTCCTATCAATGAAAAGGGCGAAGT
TGATTATAATATGCCGGTAGATAAAGAATTTCAGAAATCA
CTTGACCAGTGCGCAGCTTCACTTGAGGAAAGATCAAGTG
CACCTTATGCTTTACAAAGAGCAGTGGACTGGGAATTGAA
GATGTTTTATTCTTTGGAAGATGAACTGTCGGAATGGTTT
TGCAGCTCTGATTATATGCATTTTGGACAGACACAGACTC
TGTTTAAACAGAAAATTACGCAACCACAATTATTCTTTGA
TGATGAAAACTATGCTGCGAGCGTAGTTGAATGTTTAATT
GAAGACATCCCCAATTCTTTAGCATCTAATTTACTCGCAT
TATCATATATTTCTATGGGATGCTTTGCGTTTACGAATAG
CAAAAGTGAGCATACAAAGATTATACGACGCAACAATTTA
ATGCTTGTTCCTCATATTCAAGAAATTGTTCATGCCTTCA
AGAAGATTGCAATAAGTTGTAGGGATGACAACAGAAATTT
AAAGAAACAAACAATTTTGCTATTTCATTCGTCAACAATC
CTATACTTCATATGCAGTATTTGTATAGAAGGTAGAGGAG
AAAATCCGGAAGCAGTAAATGTTGTTATCGACGCTTTTGA
GAAAACAGATTTGTTGGAATTTTTAACAAAGTATATTGAA
AATTGGAGGTGGAATAGCAGATTAGCTATGCGCATAAGAA
ATATGATTTCTTTGCTCTTCAAGCTTATTGTATTACAATT
TGGTGACAGTTCTGTCTACAAACAGACCAAATCATCTATT
TATAATCTCCATGGCTTAACATATCCATCAAAGCATCCAG
AAAAGCTTTCTATCTCCCATTACATTATCAAGCATTCAGG
GAGGACATTACTTCCCGTTTTCCTGATTACAATATGCCCA
GTTCTGGCTTACCTAAAGATGTTGACAAATCAGAATCTCT
TTCCCAGTTTCTGGAAATTCCTCGTCCAAAATCAAAGAAT
CCTCTAAATATGGCGCTCATTGTTCCTGAAAAACATATTG
CTACACCTGCTCCTTCACCGCCAAGCTCTCCACAATTAAT
GCATTTAGGTGAAGGTCCTAGACCTCGTAAATCTTTCCAA
ACAAACATGGCATATCCGTGTTTGTATCCATCTGATAATG
AAGGATCTGAAGATGACACTCTGGAAGATAGGATAGATTT
AAATATAGAGAGAAAACCTGATAACGATATAGTTATTCCA
TTCAGTACCGAAGAGGCAGCGAGAATATTAAGCGAGAGTT
TAGAAATTAAGCTGAGTACAAAACAACTTTGGTACGAAAG
GGACTTATTCATGATAACTGAACGTGGTTGGAAACAGCAA
TTAGAAAATGAGCCATATGATTATGCCGCGCTTAATCATG
ATGCAAACTCTTCAAAAGAGGAAAAAAGTGCGATTTGCAT
TATGCAGCGAATTGACAAATATTATAAGAGCTGCCTTTCG
AGCTTTAACTCTCTTGTTTTTGTCTTACTGCAAACAATGG
AATCAAGCTTGACAAATAACTTTCATAGGAAAAGTGAAGT
CTCCGATAAAAATCTTCTAAATATGCTGACACCCCAATTG
GAGATCGTGAGAGCTAAGGAATTGTCCCTAAAGTCAGCAG
CGGGCATATTACATGCGTTATTGAAGTGGTTTAAGTTAAG
CCATATTTTGAAATTTGAACACTTGGCGGTAGTTATTCAC
GATTCGCGATACATCAACACATGCGCATCTATTTTAAGCA
AATATTCTGAGGTTTATCCAGAGAGGGTTTTCAATAAATA
TGTACAAACCCCGAATTCATTTTGGAAGGAGTGTTCTCTC
TCTAACGAGTCTTATCGTGAATCCTATTCAGTAGATGACT
CAGGAGAGGTCGACACGGAGATTATGCCTTCGTTTGCATA
TCTGTTAAGAATCTTGAGAAAAGTCACAGGGAATAAAACA
CAAAGGTTAAAGGAGCTGCCCTCTCCATCGGCATTCTATT
TAAACGCTATTATCGGCTCTTCAACCTTGACATGTATCAT
CCAATATTGAAAATAACAAGAGAACTCACACCATTCAAAA
ACAAGAGGTGGAAATCCGAGCATATGGAATTGATATCGGG
GGTTTACCTTTATGAAAAGCTGGAGTTAACTGATAATTGG
GTAACAGGGAAGGATATATCAGGAGAGTTGAGCGATGCTT
GTGGTCAAGAAATTGCACTCCGGGCCTTGCTTCAATTTTA
CAATTTTCAACACTATGAAATATCTATGGAGGACCTTGGA
TATGGACACCGTAATAGTTCCAGCCAAGATCTGTTAAACA
AGGAATCCGAGTATTTGAATATTTAAATCTCTACTTACGG
ATACCGAGGCTCGGGGCGCGATGTTATTGTCATTAACAAT
CTCCTATCCCTCCCTATGTTTATATAGTTTTCAATGGAGG
AGCATGAAAACCCCTTAAATAGTGTTTATTTGATCGCGCA
ATGGTGATGATTGGATCTTCATATCACAAGTGGGATACTA
GGACAACCGTTGTTGGATTTCTATTATCATAATATATACG
GGTAACGATTTTTGATGCGTCGCGTTTGTAAACAAAACTA
AACAAAACAAACAAATATACTCATTTGATGGCTTCATCTG
CATATAAGAAATAGAAGAGCCAGAATACTAAGCATAACCA
TAATATATATTACAGTCTATTTCAGTTGTAGCTGAAAAAT
CAATATGGAACTAGAGCCCACTCTTTTGGTATAATAGAGG
CATTGGCTCCTCAATTATTGTCGCAGAGTCATTTGCAGAC
ATTTGTATCTGATGTAGTCAATTTACTGCGATCATCCACC
AAATCGGCAACTCAATTAGGCCCTTTAATTGATTTTTACA
AATTACAATCACTAGATTCGCCTGAAACAACAATTATGTG
GCATAAAATTGAGAAATTTCTCGATGCTTTATTTGGAATC
CAGAACACCGATGATATGGTAAAGTACCTCTCTGTCTTTC
AATCTTTGCTTCCATCAAATTACAGAGCAAAAATTGTCCA
AAAAATCATCTGGGCTCAATATGGAGAACCTTGCTAACCA
TGAACATTTACTTAGCCCAGTGCGGGCTCCAAGTATATAT
ACAGAAGCTTCATTTGAAAACATGGACCGATTTTCTGAAA
GAAGGTCCATGGTATCTTCGCCTAATCGTTACGTTCCCTC
TTCAACCTACAGTTCTGTTACTTTGAGACAGTTGTCAAAT
CCTTATTATGTGAACACTATACCCGAGGAAGATATCCTAA
AATACGTATCATATACATTATTAGCTACGACATCGGCACT
ATTTCCGTTTGATCATGAGCAAATACAAATTCCGTCTAAG
ATACCCAATTTTGAGAGTGGACTTTTACATTTAATATTTG
AAGCGGGTTTATTATATCAAAGTTTGGGTTATAAAGTGGA
GAAGTTTAGGATGTTGAATATATCTCCAATGAAAAAGCAT
TGATTATAGAAATTTCAGAAGAATTACAAAACTACACAGC
ATTTGTGAACAATCTGGTCTCTTCAGGGACAGTAGTGTCA
TTGAAATCGTTATATCGTGAAATATATGAAAATATAATAA
GGCTTCGAATATACTGTAGGTTTACAGAACACCTTGAAGA
ATTGAGCGGAGATACATTCTTGATTGAATTAAATATTTTC
AAATCCCACGGAGATCTTACTATAAGAAAAATAGCAACGA
ATTTGTTTAATTCAATGATTTCTCTTTATTATGAGTATTT
AATGAATTGGTTGACTAAAGGTCTACTCCGAGCTACTTAT
GGAGAATTCTTCATTGCTGAAAACACTGATACAAATGGTA
CAGACGATGATTTTATTTACCACATTCCTATAGAGTTCAA
CCAAGAAAGAGTTCCGGCCTTCATACCGAAAGAGTTGGCA
TATAAAATATTCATGATCGGCAAATCGTATATCTTCCTAG
AAAAGTACTGTAAAGAGGTTCAATGGACAAACGAATTTTC
TAAAAGTATCATGTCCTGTACCAGAGCAATTCTTATCGGG
GAATATCAACGAACTTTTTGAAATTATAAATGATCAATAT
TCTGAAATTGTTAATCATACTAATCAAATTCTAAATCAGA
AGTTTCATTACAGAGACGTGGTATTTGCGTTAAAGAATAT
TCTTCTCATGGGTAAATCTGATTTTATGGATGCTCTTATA
GAAAAGGCCAATGATATTCTCGCGACACCATCGGATTCAT
TGCCAAATTATAAGTTAACAAGGGTTTTACAGGAAGCCGT
GCAGCTTTCTTCCTTAAGACATTTAATGAATAGTCCCCGT
AATAGTTCTGTCATTAATGGATTGGATGCGAGGGTACTCG
ATCTTGGACATGGATCCGTGGGTTGGGATGTTTTTACTTT
AGATTACATCCTCTACCCCCCTTTGAGTTTAGTATTAAAC
GTAAATCGTCCTTTGGCAGGAAAGAGTATCTACGAATTTT
CAATTTTTATGGAGATTTAAAAGAACAATTATTTCTATCA
AAAGGAAATGTTGAAGAGTAATGATATAATCAGATCATTC
AAGAAAATCAGAGGTTACAACCCGCTCATCCGTGATATTA
TCAATAAACTTTCTAGAATCAGTATACTTAGAACTCAATT
CCAGCAATTCAACTCGAAGATGGAATCTTATTATTTGAAC
TGCATTATAGAGGAAAATTTTAAAGAAATGACCCGGAAAC
TGCAACGCACAGAGAATAAAAGCCAAAACCAATTCGACTT
AATTAGATTAAATAATGGCACCATAGAATTAAATGGGATT
TTAACCCCAAAAGCTGAAGTACTAACAAAGTCTTCAAGCA
GTAAACCCCAAAAACACGCAATCGAAAAGACGCTGAATAT
TGATGAATTAGAAAGTGTACATAACACGTTCTTGACGAAT
ATTCTTTCTCATAAGCTTTTGCAACTAACACAAGTGAAAT
AAGCGTTGGTGATTATTCTGGGCAACCATACCCAACTTCA
TTGGTTTTACTTTTAAATTCGGTTTACGAGTTCGTCAAAG
TTTATTGTAATTTGAACGACATTGGATACGAAATCTTCAT
TAAAATGAATCTCAATGATCACGAAGCATCTAACGGATTA
TTGGGAAAATTTAATACGAATTTAAAGGAAATTGTTAGCC
AGTATAAAAATTTTAAAGACAGACTGTATATTTTAGGGCA
GATTTAAAGAACGATGGCGATGAAGAGCTTTTCTTATTGA
GCAAATCGCTCCGTTAAGAAATGATCCCGTCCCGTTTTTC
ATTTATAATAAATTTCCTCCACGCAGGTTTAATGTATAAG
TTGTAATGGTAGCAAATGATTTACAGATTTATTTGCAAGT
AAAGAGACTCTTTTTCGTTTTGTTTTTCCTGGATCCGCAA
CACAAAGTGTATTACATATGGATACATGGAATATCTTTAC
AGTGCTAAATATATTAGGTTAAAAAGGTCGTTTTCTGTAA
AGAATGCTTTTTCAGCGTTAACTTTACGTCTTTTGATAAT
AAAGAAATTTAATTAGGTGAAGCGGAGATATTGAATATTA
TGTACTAATGATATGATGAGTAGGCGACGTAACTATCGCG
TATATAACATGAATCAGGTCGTCGAAAAGAACTAGACCTT
CATTGGATATACCATTCTTAGGAAGTATTTTTAATGCCCG
GACCTAAAAGAAGGTCATATTTAGTCTTTTCTTTCTTTTA
ATTTACCCCAATCTTCATCGGCAGAATCGGTATCGTATTC
GCTTGCCTTCCATTCTTTTAACTTCTCGTTTGTCATAGCT
TGTCTTTCCGTTAATTTCATCCTGATAGAATATTCACGAA
GGATAGAAATTAAAATTAGTGCGGCAATAAAGCAGCAACC
GCAAAAATTTGTGCATGTAAGTAAGGATTGCTCTTATCTT
TCTCCACCGTCAATGCCTGGGCAATCACCTCACAAACCAA
TAAGAAAGGCGCACCACAGTAGTTGACGAAGGCCCAAGCG
GGCAAAAACTCTTCTGGTTTAACCATATCGGCAATCAGAA
CGGTATTCATGACGTTGGCGACACCAACGCATGAGCCAAC
TAGAATTGAAAAAAAGATGAGTTGAACAAACGTATGAGCG
GGGATCCAGAACGCAAACATATATATTGTTAACAAAGTGG
TTAATACGATCGTTACGTTTGCCCTACCAAACTTATCTCC
CGCTAAACCCATCAGAGGTCTTCCGATGGATTGCGAGCCG
TTCAAAATGGCAGTCAATGTGGAAGCGTCGTGCGATGATA
ATCCTTTCGAGATTGCGTATGAAGATAAAGTAAAAACCAT
CATATTGTAGGCAAATAATGCGAACATGAACCATAATGCA
ATAAGTACCACAAATGGCTTAGTTATAACCTTTAATGAAA
ACATTGCTTTGAGCTGTTCAAACATGGCCCGAGGCGATTT
CAATCCTATGGCAGGTGTAGGGTTTCTTTCTTTTAAGAGC
GCAATAGCAACTAGAACACTTATGCTACACGATATGCCTA
TGATACGAAGGCACCACCGGGTATTTCCAAAGTCAGAAAG
CATTTTGTTTGTAGCCAAACCGTAAACGACACCACCAGCA
CCGGTACCCAATAATGAGACACCCATTGCGACAGCTCTTT
TTTTCAAGAACCATCCTGGTAAGACGGTTGTTGCTGGAAC
GAAAATCAGTGATATTGAACAACCGACCATAAAACCTTGG
GTGACATACAATTGCCATAACTTGGTAGTAAAGGAGGCCA
AGAGATATGCGGCAAGCATTACAGCATCACCAAAAGCATG
GTGGTCCGCAGACCAATTATTCTCATCAGTGCCATCACAA
GGGGGGATAAGAGTTGACCGAGAAAGACAGTTAGGCCAGC
AATTAAGGCATAATCGTACTTCGAAGCACCAGGGTAAGTA
TCATGGTTTAAGTAGTAGGCAAGGTCGACACCGAAGGATG
CGTTGCAGCCCCACGTGGAAAACATGGTCAAGAACACACA
GAATGTCACGACCCAGCCATAACCACCGTCGGGGGCAGTT
CCAGCTGCCCGGTAGACTTGTTGGTGAATACTTTTTTTAC
AGTCGGTTCATCAGGCTCGAATTCGGTTATTCCTTGGGCC
TCAAGATCCTTACCGGAGTGTTTCGTGGAAGCCGGATATA
GTCTATTCCTCATGAGTTTGGAGTCCATGGAAGCTTTATG
TTCTGTAGTATCATTTTGAATAGAAGAAGCAGAGAAAGCA
GAGGAAGATGGTGCCGACAACGAGGCGCCTGCAGTCGTGG
TGTGTGTGACTGGGATGTTTAACTTTGACTGGACTGACTC
ATTGTGCTGTAGCCTAATGGCATCGGCCACGTCAAATCTA
GATTCTAATATTTTATTAACGTCTGCGGAATTTTCTTCCG
TCTGCAAGTTGTCGTCATCGACAGCCTTTTTAATGTCGTT
GAGCCGATTAGTTAACGTCCTACTAATAGACAATTTTCTC
GATGCATCGTTCGACTTGGTGCTGTGTAGATCAGAGCATG
GAACCGGAGCAGCAATAGAAGCCTTAGAGAATGATACAGG
CTGTGAAGAGTTTATCGAAGAAACCTCGGACGATGTCTCA
GAGACCATTCCGGAAGAAGCAGAAAAGTAGTCGTTTGAGT
GCGTTGACATTTTTCAGATTTATTTTCAGAAGCCCCGTAA
TTATACCTAAAGAAAAAGTAAAGAAAAGTGGAGAAAACAA
AAGAAAAAGATAAAACTTTTAAATATGTGGTGTGACAAAT
GCAAAATACTATTCTGACTCGCACATTTAACTAACAAAAG
AAAATTTGTCTAAGTCTAGCAGCTTTGGTAGAATATAGAA
GAAACAGTCTAGTTTTGGCTCCGATATGAGTGGACAAAGC
ATCAAGATCTAAGGAATGCCAAGTATTTATCCAGGTTCTC
CCGAAGACTTTTCTTCAATAGCGGCGGGGGTTTTTTTTTT
TGCAGATTGCCGAGATAGCCCGCGGCAAAGATACGTTATC
TCGGTTATCGTCGGCAAGCGCTATTGTAACTAGATATAGG
AAACTGTGGTCTGCAAAGATGCGGTATAAGGCCTCCGTCT
GTTCTTACTGCGTTATCAGCCTTTGACAGTTTTAGTTCGT
CAGGGTCTTTGACCAAATGATAAATTCCCTGGTTTACATT
TTCACTAGTTTGTTCTCGAGCAATGCTTAGTTGGCACATA
AATGAGTCAGGCACTACCACTCGGGTAACGGTCTGCGCGT
TTCTTTTGCGGCCATGAAATTTTTCAGGCGATGAGCTTAA
AGGTAAAGGAAAAAGATGGTAGGATGATAGGTAGGATGAA
GCGGTATGAAAGTGGAAGAAGCACAATATAGCACGTCGAA
ACAGTGCTAATCATGAGCGATGACTTGTTTTCTAAGGCTT
TGGAGAATCCCGACCAGGACTTGAACGTGGAATTGCCCAA
GGATGATGTTGATTTAGGTCTTTTAGGTGATGGTGGGAAC
GAGAGGAAGACCGATGAACCGGTAGCAGACGCAGAAAGAT
CAACAGGCCTAGGATCCGGCTCTTCTGAATCCGAATCAGA
TTCCGGTTCTGATTCTGATTCTGATTCTGGCTCTTCAGGT
AGTGAGGATGATTCTGCAGATCAGGACGTTGAAGGAGAGG
ACGAAGGTGGTGACGCGATTGAAAATGAAGACGAAGACGA
AGACCCTTCACCTTCCGGTCCTATACTATCGAAGAACGAA
ATACTAGAGGAAACTGTTCCTGAACTACCGGAAGATTATG
AAATTTCAGAAAAACGATCATCACTCCTATTGGTGTTTTG
AAGTCTGCATTTGAAAATAATATAATCATTCACGCCACGA
TGTCGGGCGAAAAGCGTGTTTTAAAAGAGGGTTCCATTTT
CTGTCTCGAGGATAGAACTTTGATCGGGATGTTGACGGAG
GTGTTTGGACCCTTGCAAAACCCATTTTATAGAATTAAGT
TGCCCGATTCAAAAAAAAACTTATTCGATGAATTAAAAGT
GCGTTTGGGTGAGAAAGCCTTTATAGTCACCCCTGATGCC
CACTGGATAGATACTTTCGAGTTAAAGCGCAACAAAGGTA
CTGATGCGTCTAATGGGTACGATGAAGAATTACCTGAAGA
GGAACAAGAATTTTCCGACGACGAAAAGAGGCCCTTTTCA
AGAAAATGAAGAAACAGCAACGGCAACGAAAGAAAAGGGA
CAACCGCAAACTAGCCAACGATAGTGACAATGTCAAGGTA
AAGAGAGCTCGGCAGCCCAAGGCCAACAGTTTACCTAAAC
TGGTACCGCCGTTGGGCATGAGCAGTAATGCTCCGATGCA
ACATGGGTACAAATCAAGAAACGCACGTGAAAATATCAAG
CGTGAATCCAGTGCTACCTCTAATCGGAATGGCTCCTCCC
CAGTGCCAATCACACAGCACCACCAACAACAGTTTTCTGC
AAATAATTATCCCTTCCCTCAACAACCAAACGGTATGCCT
TATCCACCATACTCACCTTTCCCTCAGCCGACTAACTTCC
AGTATCCACCTCCACCATTTGGGCAGGCGACACCGGCCCA
ATTCTCCAACACTGTTCCATATGGTAGCTTACCTCCCGCA
TACAACAATATGTCGCCGCCAACACAGCAGTCGTTCATGC
CAATGACCCAAAGTCAACCGCCACTTCCATATGGCGTACC
TCCCATGAATCAAATGCAAAACCCAATGTACATCCAACCG
CCACCTCAAGCACCTCCTCAGGGAAATGGTAATTTCCAAC
AAGTAATGGAATTACATCAAATACTTTTGCAGCAACAGCA
ACAGCAACACCAGTATCAGCATCAGCATCAGCAAGATCCA
AGAACCTAGAGTCACGATTGAAATATTTAATAATAAATGC
TATGTATCATAGATAAACTAGAAAGAGGCAAGAAAAATTT
AACAAGTTTCTTAATTGAATATTATTTTACTGTCACTACC
ATTATTAGACGCCATCTCAGCGTGTGACATGATAATTTTT
CTTTTTTTCTTTTTTTTCCTCAAGGCGATGATATGAAACT
TTCAAAAATTTATATGTAAATAAAAAAAGTTCTACGAGGG
TTTAAATACGGAAGTTTATTTAGAAGATATTTATACTCTG
AATACACACGTAGAGTACAGTAAAGGTTTTTAGATCTACT
AATGACCATATCGTTGAGCAATATAAAGAAAAGAGACCAT
TCTAAAATTTCCGATGGAACTTCTGGTGAATCATCGCTTG
TAAAAAGGAAACAGTTGGAAAGCGCCACCGGAGATCAAGA
GGAAGAATATACAGACCATGAAATCATTATAGAGCCGTTG
CACTTTGCTAATAATAATAACACTGTACTCACAGATTCAG
AAAATTATCTAAGATGGCAAAATACCATCTCCAACGTTGT
TAAATCAGTGGTTTCCATTCATTTTTCACAAGTTGCGCCA
TTCGATTGCGATTCTGCTTTGGTATCTGAAGCTACCGGAT
TTGTCGTGGATGCTAAATTAGGTATAATTCTGACCAATAG
GCACGTCGTTGGTCCTGGTCCGTTCGTAGGCTACGTAGTT
TTCGATAATCATGAAGAATGCGATGTTATACCAATTTACA
GAGATCCTGTTCATGATTTTGGGTTCCTCAAATTCGATCC
GAAAAACATAAAATATTCTAAGATCAAAGCGTTAACGCTA
AAACCAAGTTTGGCTAAGGTCGGCTCAGAAATTAGAGTTG
TCGGTAATGATGCCGGTGAGAAATTAAGTATCCTAGCAGG
TTTTATTAGTAGAATTGACAGGAACGCTCCAGAATATGGT
GAGCTGACATACAATGACTTCAATACAGAATATATTCAAG
CTGCTGCATCTGCTTCTGGCGGTTCAAGTGGTTCTCCAGT
CGTAAATATAGATGGGTATGCTGTGGCTTTACAGGCAGGT
GGCTCTACAGAGGCATCTACTGATTTTTTTTACCGTTAGA
TAGAATTCTTAGAGCGTTAATTTGCATCCAAACCAACAAA
CCTATCACACGTGGTACGATTCAAGTTCAATGGCTGCTGA
AGCCTTATGACGAGTGTAGAAGATTAGGTTTAACTTCAGA
GAGAGAAAGTGAGGCTCGTGCTAAATTTCCCGAAAATATC
GGACTGTTGGTAGCAGAAACCGTTTTAAGAGAAGGCCCAG
GCTATGATAAAATTAAAGAAGGTGATACTCTAATTTCAAT
AAACGGTGAAACCATATCTTCTTTCATGCAAGTGGATAAA
ATTCAAGATGAAAATGTTGGGAAGGAAATCCAATTGGTTA
TTCAAAGGGGCGGTGTCGAATGTACTGTCACCTGCACTGT
TGGTGATTTACATGCTATCACCCCTCATCGTTATGTAGAG
GTTTGTGGTGCGACTTTTCATGAATTATCATATCAAATGG
CAAGGTTTTATGCGCTACCTGTCAGGGGTGTATTTTTAAG
TAGTGCATCAGGGTCTTTCAACTTTGATTCAAAAGAAAGA
GTGGGTTGGATTGTGGATTCTATAGACAATAAGGAAACCC
CGACTTAGATACATTTATTGAAATTATGAAAACTATTCCA
GATCGTAAGCGCGTTACTGTACGATACCACCATCTAACAG
ATCAGCATTCTCCACTTGTTACTTCTATTTACATTGACCG
TCATTGGTGCAATGAATTCAGAGTTTACACAAGGAACGAT
ACAACTGGTATTTGGGATTACAAAATGTTGCTGATCCACT
TCCAGCCGATGCGTTGAAACCTCGTTCGGCCAAAATTATT
CCTATTCCTGTTAATAATGAAAAAGTTGCAAAATTGTCAT
CATCGTTATGTACAGTGGCTACAATGGCAGCAGTTCCATT
GGATTCACTTTCTGCTGATATTTTAAAAACATCAGGCTTA
ATCATTGATGCTGAAAAAGGTTATGTCCTAGTGTCCAGAA
GGGTAGTTCCACATGATTGTCTTGATACTTTTGTCACCAT
TGCAGATTCCCTTGTAGTTCCAGCCACAGTAGAATTTCTC
CATCCAACTCACAACTTCGCTATTGTTAAATATGATCCAG
AGTTAGTAAAGGCTCCACTAATCACTCCCAAGCTATCTAC
CACCAGAATGAAACGTGGTGATAAGCTTCAGTTTATAGGT
TTTACCCAGAATGATAGAATTGTTACTTCAGAGACCACTG
TCACCGATATTTCCTCTGTAAGTATTCCAAGTAATTTAAT
TCCGAGGTACCGTGCCACTAATTTAGAAGCTATATCTATC
GACTGCAACGTTAGCACCAGATGTAATTCCGGTATTTTGA
CAGATAATGATGGTACAGTAAGAGGTTTATGGCTTCCATT
TTTAGGCGAAAGATTAGAAAATAAAGAAAAGGTTTATTTG
ATGGGATTAGATATAATGGACTGTAGGGAAGTTATAGATA
TCTTAAAAATGGCGGTAAACCAAGAGTAAGTATAGTTGAT
GCTGGGTTCGGTTCAATTTCCGTTCTGCAAGCCAGAATTA
GAGGTGTGCCCGAAGAATGGATCATGCGTATGGAACATGA
ATCAAATAACAGGCTACAGTTTATCACTGTTTCTAGAGTT
TCTTATACAGAAGACAAGATTCATTTAGAGACCGGTGACG
TCATTTTATCTGTGAACGGAAAATTAGTCACTGAAATGAA
TGATTTGAATGGAGTTGTAAGCTCAGCTGATGGTATTTTG
CCATCAGCCATGTTAGATTTTAAAGTTGTTCGTGATGGTA
ATATTGTTGATTTGAAAATTAAAACCGTGGAAGTTCAGGA
AACCGACCGTTTTGTAATATTTGCAGGTAGTATCTTACAA
AAGCCGCATCATGCTGTTTTGCAAGCTATGGTTGATGTTC
CAAAGGGTGTCTACTGTACATTCAGGGAGAATCGTCACCG
GCGCTCCAGTACGGTATATCTGCCACAAACTTCATAACTC
ATGTCAATGAAATTGAAACACCTGATCTAGATACATTTTT
GAAAGTTGTCAAAACAATCCCTGATAATAGTTATTGTAAA
ATGAGGTTAATGACTTTCGACAATGTGCCCTTCGCTATTT
CACTGAAAACGAATTATCATTACTTCCCTACTGCAGAATT
GAAGAGGGACAACATCACGCACAAATGGATTGAAAAGGAA
TTTACCGGCAACAGCCAAAGTGAAAAATAGGCCAGATTTG
ATAAAACATTTATATATGTATGTATGTATGTATACATCAA
AGTCTTCCATAAAGAACAGTTTTTTTATAGACTATCACAG
GAGCGTTAAGATTTACAAGTTTTCAATCATTTTGAGGGGT
TAGGATTATGATGTCGAGATGGTTGCAAGCGCCTGACGAA
ATAGTATTTAATTACTTCAACGCTTGAATTCTCTAAGGTA
TTATCGATTGTATAAATTTATGGTTATTGTTTCATACTTA
TTTATATACATGAAGACCGAAAGCAAATACTCAAACAATT
GATTTGGGGTTAACGGTGCGTTTGGTTTAGAGGAGAACAT
AATTATTCCACCTTCAATGATAGGGTAATAACCGCTTTAG
ATGCTTTGAATAAGCTGGATGGGCAATTTTCCTTCCGGTT
AAGGCTTTTAATGATCTATGGGACCAGCCTATATTGCCAT
GTTTTCTTCCAGCTATGCCTCTTTTAAAAGTATTACCGGT
ACGCCTCCACCTCTTTGCTGTACCTTTATGAGTTTTCATT
AAAGTTCTTATTGTTATTGTAGAAACGTTATTGAATAGAA
AGCCGTTGAGCTTCACTTTGAAACTATTTGAACCTTTAAG
TAGTGGTTTGAGTACATTGAAAACAGACATGTTTTGGTTT
TGGTCTCCTCGTTGCCGTTTGTTATGCAAGCTAATTTTCA
TGATAGATATATATACTATCTTTTTGTATTTGACCAGATT
TTTTAGGCTCCGCAAATTGGCGAGGGCTTCAAGGTTGAAA
AAATTGGTTGTGGTTTATACGCACTGCTAATTATTTACAG
AATGAAAGAGAAAAAAGAAAAAGATATATATATATATATT
AGAACATGCATACGTGTATATTGAAACAAAATGAAAACAA
AAATTTTCAAAGTGAGATGTCAATGTCATTGCTGCTCTTC
CTTTGTCATTTAGTCTACTTTGTTACTTAGTTTTTGTCTT
CTCCTAAAAGTTTTTAAGTTTATGTTTACTGTTTACATTA
AACCCTGTTCGCGTAATTTAGCTAAAGTTTCTTGAATCTT
TTTAGCCAATACTGGATCAGACCTAATTCTTTGTTGAACT
TTAGCGGCTTCAGCAAAAGTAATGGCTTGTAATTTCTCTT
CCATAGTTCTAGCCAAATCAGCGGATTCTTCGAATAATGT
AATAGCTTCATCGATATCTTCCTGCTGCAATTTCATTTGA
GCTAAACCGATTTTAGCTTGCTCACTTCTTGGGTCTAGTT
TGGACGCTTTTTCTAATAAATTCGTGGCTTCAATAAAATT
TTCTACTGTTGGATTTCTTGTCAACAAAGTGGCTTTACCG
ACCAAAGGCGCAATTCCAACATAAATACCATCCAACTTGT
TTTCTAATTCAATAGCCAAATCGTACTGCTTCAAAGCCTT
GTCAAAATCGTTCTTGTCTGTTAAAATTTCAGCAAAGAAA
TTTGGAACTTCTGGTGCCTCTGGAAATTTTCTCTTAGCTT
CACTAAACAAAGTTTCACAGTCATCAAACTTGTTTTCACG
GTACGCTAGACATGCTAATTGAATATAAGGGAAGATATTC
TCTGGGTCTAATTCCTTAGCTTTATCAAAATCTTTTCCTG
CTTGATCATAGTTTTGTAAAATGAAATTCATTTGGCCGCG
GTGATAGTAAACAGAAGAATTGTTTGAGTCCAGTTTCAGC
GCTTTATCGAAGTAGTTATAATATTCAGTCGAGTCATTTC
TATCAGCCATGATTAATGCCATGTAGATATATGAATTGAC
TCTTGGGAACAATTCAATAGCTTTCTTGATGTCTTCGTGA
GCTCCCAATGGATCGTTTTTCAAGAACTTGAAAATACCTG
TGTGTTCTAATGAGATGGCCAATTTTTCCTTTAACTTTTC
ATCCTCATTGTTCTTGTCCAATTGTTCTTCAAATAACCTT
GCAGCTTTCGTGAAAGACTCATCAGCCTTGTCGTAACTTT
CGGGAGATCTTTTGTACAAATTACTTAAACCGTTCATTAA
CTCTTTATCAGCTTCATTGGATTCATCATAATTGGCAAAA
GTCAACTCGGGTTTGAAAATACCAAAGAAAGAGGCCATGG
ATGTAACTGAAGGCAAGTTTTCCTGCTTGTCTTTGCGTTC
TTTAGCTGGTTGGGTGGATAATTCAGTTGGAGTAGCAGTA
GCGGTGTCAATATCGCCAAACTTTTCTTTCAATTTAGACA
TAGCTTGCTTATTCAAGTTCCTCTCCAACATTGGTTCAAT
AGAGGCGTCATTGAAGTCACCATTTAGAGACAATACAGAC
AAATCGAACATCGCATCCGCAAATTTTCCTAGCCCTTCGT
TAGCAGAAGCTCTTCTCAGTAAAACTTTTGAGTAGTCTGG
TTTTAATTCAAGAGCCTTAGTACTCATTTCAACAACTTTT
TCAAGTCACCCACAGAAACATAGCAAGCCGATAAATTCGA
GTAGAAAACTGGGTCTTCTTTCAATTCTAATGCCCAATTA
TAGTACTTAATAGCATCGTCATATTTTTATTTCTAAAGAA
CTGGTTACCTTTGTCCTTTAACGCTAATGCATATTTATCC
TTTTCTTCAGCGGTGAAATTTGCCTTATTGGAAAAATCTG
GTTCGCCATTACTAGAAACCGGGTAGATAGGAGGATTTGA
TGGGGCTGTAGATTTCTTAGCACCTTCAGTCTCCTTTTGA
GAGTCCTTTGTGTCCTTTTTTCATCTTTGTTGATCGTGTT
CTTTTTCCTCGTTGTTGTTGTTGTTGCAATTGGTTGTAAT
AATAGTAGGCACCGATGGCAGTACCTGTAGCAGCAACGGT
TGCCAAAATGGCTGTCTTGTTCCTTGTAATGAAGCTCTTC
ATTGGCAATTGAGAACCTAGATGTGAGCTGTAATTTCACT
TCCGAATCTTGCTTCTCTTTTATGGTGAGTGGTGGAGTTC
CTCTTAATTCCTTTAAGATCTTTTCCACTGGTCGTCCAAA
CACAAAAGGTGGTTTAACGCCATCTTATTCATCGTATACA
GTGATATTGTATATTTTAAACTAATGGCAATGAAACTCTT
TCTTTCCTTCCACTTAATCCTTGAATGTTTGTTTCTGAAA
TGATATAACACTGTTGAACCTTATGGAAACATTTGAAGTT
GCCTGCACAGTGTTTCTTTCAATAAAGTCATCTTTATTAT
TTTTGAATAGTTGACTTAATTACATCATCATTATCTACGT
ATTATGGAGTTTTTTCAGTTACGCAGTGAAAAACTGTTAT
AGTACCGATGAGATGAGTGAGACGAGCATAAAATTAACTT
CGGTTTCTGTATTTGCTATTGTCCATCCCTATCCTAGTTT
TAAAAATATAATTCTATCAAGTTATGGAGTGCCAGAGGTG
CCCTGCATCTGCCAGAAATCCAGCGACAGTTGAGTCTAGA
AAGGAAAAGTTTTGCGATGAATGTTTCATCAAGTTTGTTA
GTACTAAACAAAGGAAACAAATGATGAAGGATGAATATTT
CAGGAACCTATTTAAAGTTATATACCCATTTGAAAAGAAG
GATCCGTCTCTAAGATTCTGCTCCCCTTATCACATTCTGA
TTCAGGATCTCTGGTTATGTTAGATATTGTGCACGACTTG
CTATTGGAACAAACTAAGCAACACAATAATCGTACAGGCT
TTACCGTCGATGTACTCACGGTATTCACCGAGGAAAATGT
TTCTGTTATCAAAGAACGTATGGAATCCTTGATTAATGAA
AAATGTCACAACTGAATAAAATATCCAACATATTTAATGT
CCATTTTATTGATGTTAACGAATTTTTCAACAATGCATCG
GAAGTATCGACTTTTATCATTGACAATGAAAATTTTGAGA
TTTTCAGCAAGTCAAAGTCAGTAGATGATAGCAATATATT
AACATTAAAAGAAATATTAGGCAAATACTGTCTCAATAAT
TCATCCAGGTCTGATTTAATATCGATTATAAAAACTCAAT
TGATCAAGCATTTTGCATACGAAAATGGTTATAATGCCAT
AATGTGGGGACATTCCATGACAAAGCTATCTGAAGTAATT
ATTTCTCTTGTGGTAAAAGGTAAAGGTTCTCAAATAGCGA
CGTTTCTAGACTCGGAATCATTTGATACTTTGAATAATAA
ACCATGTAAGTATAAAAACCTATATCCTATGAAAGATCTA
TTATCCGTCGAGATTGAAAGTTTTTACAAATCAGAAATCT
GGCACAGTTCCTCATTAACGTTGAAGAAACTAATGTGAAG
CCTAATTGCTTGATCGCCAGAAAATCACTGCCGTCACTTG
GTCAACAAAAATTGGTAAAAAATATGACAATCAACGAAAT
TACCAACAAATACTTTCAGGATATTCAGAACGATTATTCA
AATATAATATCGACAGTTTTAAGAACCGCAGATAAATTGA
CGCAACCTAAATCAAGTATGGCTAAGCCGTCACAATGTCA
AATATGTCAATCTAAAATATACACAAATCCATCCAATTGG
TTAAATAGGATCACAGTTACTTCGCCTTATCCTGTGGAGA
CCACTGAAGAAAAGTATTTATTTAAACAGTGGCAAGATTC
AAAATTAGGGCAATCTCACACACATTATGTTGAATTGTTG
AATGAAATCAAACAGGGTGCCAGTAATAGCCTCGATGTTG
AAGACGGTGATGTCAAATTGTGTTATGGTTGTTTAATCTT
ATTGAATACCAGTATCAAGGATAAGAATTTGGTTTGGCCA
AAAGTCGATACCATGGATATTACGGCAAATGCGACCAATA
AAAACAAAGAATTGAGCCAAATATTGGATCAGTTCGAGAT
TAATTCCGATGGGGAGGAATAATGAAATGTCAAAGGCTTC
GCTATTCCAATGGTTATGTATTTATTTATTTATTTAGCAA
TGTATTTTACTTTACATCGCTTCGGCTGCCTTCATTTACA
GTGTGTCTATAAAACGTATAACACTTATTCTTTCACTTCC
TATGCAAAATGCTTAATAATTCATTAGACCCTGAAGTTCC
ATTCGAACGGACGTCGAAGTTGGGCTCATTTATTGCACTA
GACCTGTTTTGCAGCATATTTAGTAGTTTATTTGAGGAAT
TTTCGTTGTTATCAGATGCCAAGGAATATCCGTCAGTTGC
ATATACATTATTATTGAAGGCGCTGCTGTTTTTATTACCA
TGCAATATATTCAGTAATTCATGAGAACTGTCCTTATTTG
AAATATTCTCATACCCATCATTAAGAGGCTTGGGCTTTAA
GTAGTTTAATAACTCTGTTGAATTCTTATCTAATTCTTGA
TTATTTGTAGCGTCGTTGCGTTTCATTGACGTTGACATTT
CACTTGACGGTCCACCCTCAGTGCGAGGGTACCCGGTAGA
GTCGTTCTTTTCAAAATATTCAACAATCCTTTAGCTGAAT
TTTTCTGCGAGTATGAGTCAACATTATAGGGCTGTTTTGG
TGCTGTAATGTCTTTTTCCTTTGTTTTAACATTCCCAAAA
GTTCGCTTGCATTCGCATCGTTTATACTTGAAGTTGATGC
ATTTTCTTCGCTATTTTGAGGTTTTGACACAGAATTCCTC
TTCAACATCATCATGATTTCTTCATCCCCACTTAGATGTT
GAGATTTTGGTGATTGCTGATTTGAAGATACAGTAGAGGA
AATTGGGTTTCTTAGCATCTGTAATAAATCTTTTGATGAA
GACACATTGGAGCTTGAATCAAAAGCTTTTTATCATTCGC
CAGACTGGCAAAGGTTTCACCTCGTTTTAGTATTTTAACT
TTGGGTACCTTTTTTACAGTATTTGTTGTTGATGATAACC
CGACAGTTTCGTTTATAGATTTATTACTTTCAGTGGGCAT
ATCTCTATGAGGCACTTCACCGTCTTGGAAATTGTTCTCT
TTTAAAATATCTTGGCTAATTAATTTGGAGTTGTCTTGAG
TTTGTTCCAGTTCTTCCAATTTTTTTCCATCTTCTTCGTC
AGAACTGCTTTCGAAGACTTCATATGCATCACTATCACCA
ATGTGAATTTCTTGACGATATTTATTCTGCATTCCTACTG
ATGAATTCTGTTTACTCTGAGTCGAGGGTGAAGATTTACC
AGGCCCCATTCTACACTATTAGATTCTGCAGAAGCGTTCA
AGTTTGTTTTGCTTGCGTCGTTCCTTGGTTTTTCCTTTTG
ACTTCTTCGGCTGTCTTTTTCGCTTGGCATAACGTTCACC
CCAATATCTACATTCAATGAATTTCTTTCATCTCTAGCTG
TCTCCACCTCTTCATCTGAACTACTCTCGAAATCTTCATA
TTCTGCATCTTGTATACCAGATACGGAGTCATTTGGTAAA
AGGAAGTATCTGGTTTGGAAGCGTGTATCTTCTGCGATGA
TGTTGGTTTTTTCAACAAATCTAGCAAAGCTTGAGAGTTT
GAATGAGCAGTTTCATCATTATTGTTTTGCTTGATTGAAT
TCAAGTCCGTTCCTCTCTGTAAGATTTTAAGCTTTGGCTT
TTGCTTGATTGCACGTTGCTGTCAGGCTTTTTCGAATTTA
GTATATCTAACAACTGCCCAGGGGGAGGAGCTGCTGTAAC
CAGAGTCCCTCGGTAAAGGAGCAGGAGGCAAGGAAAACGG
TTGAGATACTGCTGGTCCAGAAAGGTTATGCATGTTTGGA
ACACCAAAAGCCATCGGATTCGGAGGAGCATTAAAATTAG
GGGGACCGGAGTTGGAATAGGGTTAGCGCTATTACTATTG
TTAGTTAATGGTAACATAAATGGGAAAGGTGCAAAAGGCT
GGCCATTCATTGTCGCAAACAATTGAGGATTTGACATGAA
TACGTTAGCCATTGGCATAGTAGGTGGTATAACATTCTTA
TTGTTAGCAAACGGTTCAGAAAGAGATGGAAATATTGAAG
GTTGTTGTTGAGAAGAAAACGATGACTGCTGATCCTTCTG
TTGGTTGTGTTCTCCTGATTGCTCTTTCAAATGCTGAAGC
TCTTGGCTCGAGGGTACCTGTCCGTTGGAGACCGCATTAT
TATTACTGTTAGCTTGCACTGCAGTATGTAACATATTCAG
CAACTCTCTACCGGGATCAATCTGCTCCTCCTTAGTGATA
CCCAACAACAATTTCAATTGTTCTTCCGCATAGGATTTCA
ATTGATCTTCATTTTTATTTGCCTCTGATGCCTTAACCAC
ATTGATAAGGGTCTCATCATGGAATTAATCAGATAATACT
TGATATTTGATTTGTACATTGTTTTAGAAATTTTCTTAAA
ATCGAACCATTCTATCTTATCAATTTCATTTCTAACTTGA
GGTTTAAAATTGAAGACTTCTGAAACACCAGATATCAAAA
ATATTTTGTAATTTTTACCTTGAATATTTCTTTCAATGAA
TTGGTTGTCGTCAATATAGTCCGTCAAATCGAAACCAATT
TCTTCTTTCACTTCTCTAATGCAACAATCTATGTCATTTT
CATCTTTAGATATCTTCCCCCTTGGGAATGACCAAGAATC
CGATTCAGTACCCTGTACCAATAAAATTTTACTCAGGTTC
TCGTTAAATATGGCAGCGCCCCTCACCGGTATACTTTTCT
TATACTTGGAGAATTGCTGGAGTGCCTCATCCACTCTTAT
GTCCCATTTCCAAACCAGAGGACATAGTTTTATGATCAAT
TGAGCAAATGATTTAATCTTTAGGGAGGGTAAAGTTGGAT
TCATCAATTTGATGAAATCCGTGTAAAACCATGAGGCTTC
TTCAAAATGAAATAACTCTCTCTCGACACTCGATAAATCT
TCATTCGGACAATTTATAATAAAACGTACTAATAAGTCCT
CTAAAATTCTATCAACAGAAGTAACGTTCTCCAATGCGTG
TCGTAGCGGCAGTGACATTGTCTAATGCGAAGGTACTTTT
ATTTTTTTCAGATTCAAAGCAATATTATTTAGACAATTGA
TACTAAGTGAGCTTAAGGAGGATTAAACAACTGTGGAATC
CTTCACAAGGATTCAATATTTGTTTTTCCTGGTTATTTTG
CCATCATTCAACTTTCCTCAGACGTAAAATTCGTGCTTAG
TGATGTCTCAATATTCCCGCAGGGTAATAAAATTCAATAA
CTATCACTATATACGCAACAGTATTACCCTACATTGCTAT
CGGCTCAATGGAAATCCCCATATCATAGCTTCCATTGGGC
CGATGAAGTTAGTCGACGGATAGAAGCGGTTGTCCCCTTT
CCCGGCGAGCCGGCAGTCGGGCCGAGGTTCGGATAAATTT
TGTATTGTGTTTTGATTCTGTCATGAGTATTACTTATGTT
CTCTTTAGGTAACCCCAGGTTAATCAATCACAGTTTCATA
CCGGCTAGTATTCAAATTATGACTTTTCTTCTGCAGTGTC
AGCCTTACGACGATTATCTATGAGCTTTGAATATAGTTTG
CCGTGATTCGTATCTTTAATTGGATAATAAAATGCGAAGG
ATCGATGACCCTTATTATTATTTTTCTACACTGGCTACCG
ATTTAACTCATCTTCTTGAAAGTATATAAGTAACAGTAAA
ATATACCGTACTTCTGCTAATGTTATTTGTCCCTTATTTT
TCTTTTCTTGTCTTATGCTATAGTACCTAAGAATAACGAC
TATTGTTTTGAACTAAACAAAGTAGTAAAAGCACATAAAA
GAATTAAGAAAATGGTTAAGGTCAGTTTGGATAACGTCAA
ATTACTGGTGGATGTTGATAAGGAGCCTTTCTTTAAACCA
TCTAGTACTACAGTGGGAGATATTCTTACCAAGGATGCTC
TAGAGTTCATTGTTCTTTTACACAGAACTTTCAACAACAA
GAGAAAACAATTATTGGAAAACAGACAAGTTGTTCAGAAG
AAATTAGACTCGGGCTCCTATCATCTGGATTTCCTGCCTG
AAACTGCAAATATTAGAAATGATCCCACTTGGCAAGGTCC
AATTTTGGCACCGGGGTTAATTAATAGGTCAACGGAAATC
ACAGGGCCTCCATTGAGAAATATGCTGATCAACGCTTTGA
ATGCTCCTGTGAACACCTATATGACTGATTTTGAAGATTC
AGCTTCACCTACTTGGAACAACATGGTTTACGGTCAAGTT
AATCTCTACGACGCGATCAGAAATCAAATCGATTTTGACA
CACCAAGAAAATCGTACAAATTGAATGGAAATGTGGCCAA
CTTGCCCACTATTATCGTGAGACCCCGTGGTTGGCACATG
GTGGAAAAGCACCTTTATGTAGATGATGAACCAATCAGCG
CTTCCATCTTTGATTTTGGTTTATATTTCTACCATAATGC
CAAAGAATTAATCAAATTGGGCAAAGGTCCTTACTTCTAT
TTGCCAAAGATGGAGCACCACTTGGAAGCTAAACTATGGA
ACGACGTCTTCTGTGTAGCTCAAGATTACATTGGGATCCC
AAGGGGTACAATCAGAGCTACTGTGTTGATTGAAACTTTG
CCTGCTGCTTTCCAAATGGAAGAGATCATCTATCAATTAA
GACAACATTCTAGTGGGTTGAATTGCGGACGTTGGGACTA
TATTTTCTCTACAATCAAGAGATTAAGAAATGATCCTAAT
CACATTTTGCCCAATAGAAATCAAGTGACTATGACTTCCC
CATTCATGGATGCATACGTGAAAAGATTAATCAATACCTG
TCATCGGAGGGGTGTTCATGCCATGGGTGGTATGGCTGCG
CAAATCCCTATCAAAGACGACCCGGCAGCCAATGAAAAGG
CCATGACTAAAGTCCGTAATGATAAGATTAGAGAGCTGAC
AAATGGACATGATGGGTCATGGGTTGCACACCCAGCACTG
GCCCCTATTTGTAATGAAGTTTTCATTAATATGGGAACAC
CAAACCAAATCTATTTCATTCCTGAAAACGTTGTAACGGC
TGCTAATCTGCTGGAAACCAAAATTCCAAATGGTGAGATT
ACTACCGAGGGAATTGTACAAAACTTGGATATCGGGTTGC
AGTACATGGAAGCTTGGCTCAGAGGCTCTGGATGTGTGCC
CATCAACAACTTGATGGAAGACGCCGCCACTGCTGAAGTG
TCTCGTTGTCAATTGTATCAATGGGTGAAACACGGTGTTA
CTCTAAAGGACACGGGAGAAAAGGTCACCCCAGAATTAAC
CGAAAAGATTCTAAAAGAACAAGTGGAAAGACTGTCTAAG
GCAAGTCCATTGGGTGACAAGAACAAATTCGCGCTGGCCG
CTAAGTATTTCTTGCCAGAAATCAGAGGCGAGAAATTCAG
TGAATTTTTGACTACATTGTTGTACGACGAAATTGTGTCC
ACTAAGGCGACGCCCACTGATTTGAGCAAATTGTGATCTC
CCTTGCCCCAGTGTACACATATATAAAAATATATTCATGC
CTATATGATTATGTATCGGAATCCAAAAACTTATCTTTAT
ATTGCTTCGTTTCGTAGTTAGCAATGAATCATCTTATCAT
GATTCCTTTTTTTGTTTTGGCCAGATTAATGTATCACGGT
CGACGGCGAAGGCATCAACCATTGTTGTGGAATTTCAAAC
ACAATACTTGATGACTCCAAACGTGGGCATATATTTTGAT
TTGAAAAGAAGTCGAGAAAGTATAGCAACGCATTGTATAC
GTTTGAAGCTTTCAGCAAAGGATATACCGTGGAAATGTAC
ACGCCTATCCCTGCTAATACCCCTGCTCCCACTGCACCAA
CTTCATCGATGACGTCCAACTCTTCATCCGCATCAAATGC
CAACACCACTAGCAGTAGTGGCATAAACCCAAGGAACAGA
GCCAGTGGTACTCCATCCAATGAGCGGGCTCGTCCGGCGT
CGGGTATCAGTTCGTTTTTGAATACCTTCGGAATTAGGCA
AAATAGCCAGACAGCTTCTTCTTCTGCGGCTCCTGATCAG
CGTCTATTCGGCACAACCCCATCTAACTCACATATGAGTG
TGGCCATGGAAAGTATCGATACCGCTCCGCAACAGCAGGA
ACCACGTCTGCATCATCCTATACAAATGCCTCTGTCGGCC
CAGTTCCACGTTCATCGCAACTATCAACTCCCCATCTCCA
TATCTCTCACTGCCCCTACAACCACAGACCACCAGCAATC
ATCTGCGCATAATTTCGAAGGCAACAATGTTGGTAACGTT
CAAGAGTCTTTGAATCAGCGGCAGCCTAACGGTACTAACA
ATACCACAACCTCGATAATTTCCATGGCGCCAGCGGCTAC
AACGAGAAATATAGTCGGTGGTGCAGATGGATCTACTATT
GTTAACAACAGTCAGGAAATGTATAAGAATTTACGTCACT
TGATATATGCTGCAAACCAGCCAAATGGGACCGAAATTTT
ACATTTGGATTTACCTGCAACAAGTGCAGAGGAGTCAAAC
AATATGTTCAATGTAGATGAGGTCACTTTGAAGCAAAGGA
AAGATAAGCATGGTCTTTTTAGTATAAGACTAACCCCATT
TATTGATAGTTCGTCCACGACAAATCAAGGTTTATTCTTT
GAACCGATTATAAGAAAGGCTGGCCCTGGATCCCAATTGG
TTATTGGCCGCTATACTGAGCGTGTTCGCGATGCAATTTC
TAAAATACCTGAACAATATCATCCAGTTGTATTTAAATCC
AAAGTTGTTTCAAGGACACATGGTTGTTTTAAAGTTGACT
CTCAAGGTAACTGGTATATAAAGGATGTGAAATCATCTAG
TGGAACTTTCTTAAATCACCAAAGGCTCTCACCCGCTTCC
TCTTTATCGAAAGATACCCCTCTTCGTGATGGTGATATTT
TACAGTTAGGAATGGATTTTAGAGGTGGCACGGAAGAAAT
CTATCGTTGTGTAAGGATGAGGATTGAGCTAAATAGATCA
TGGAAACTAAAGGCAAATTCGTTCAACAAAGAAGCTTTAC
AGCGTTTGCAGAATTTACAAAAATTAACTACAGGTATTGA
AGAAGAAGATTGTTCGATTTGCCTATGTAAGATCAAACCG
TGTCAAGCAATTTTCATATCACCATGCGCACATAGCTGGC
ATTTCCGTTGTGTAAGAAGATTGGTCATGCTCTCATATCC
GCAATTTGTTTGCCCCAACTGTAGATCAAGTTGTGATTTG
GAGGCCTCCTTTGAAAGTAGTGACGAGGAAGATGAAAGTG
ATGTGGAAAGTGAAGGTGATCAACTGGTGGATCAACTTAG
CGTCTTAATGGAAACTTCAAAGGATGTTGATAGCCATCCT
TAAGGTCAAAGAAAATACACAGTTTGAAAAATAAAGAAAA
ACCACCGAACTCCACATCTCGTACCTTAATATTATTTTAA
TTATTCTCTTAGTATTTATATATTTGCGCCGTTTACATAT
TTGACTTATTGTTTTCAGGAATACAATACCTCCATCGTTG
GCAGTCAATTTTGCTTTCACATATAAAACTAAAAAAAAAG
TAAAGAACTCGGTTAATCCTCGGTTAGTTTGCCAAGCTCA
CCTATTAATCTTAATAGGACTTCTTGAGTTTGTTGTTTGC
CCAGACCATACTTATATATTTCATGCCCACCTTCAACTAT
TTTCCATTCTTGAGTCTTGTGAGAAATTTTGGTCAAATCT
CTTTGCCAATCGCCCCATAATGCCGACTTCTTCACCATTT
CCTTAGAGCTAACGATGCTTGTCTTCACATTTTGCAAAGA
TTCTGCATTGTTTGTCACATCTCTGTAACTTAGAATTGAA
CTCGTCACGCTTTCCAAAAACTTGGAACGCAAGAAACGTC
CTTGATATTTCATATCACGCCCATATATACGTTCTTTAGA
CCCATGATGAGCTAGTAACCATGAAGTCTGTAATCTCCAT
CCTAAACTCGACCAAATGCCTTTCCACCATAATCTAAATT
CGTTATGCCTTTCTATCTCCGAAGGTAACCAAGTCTTATC
ATGGTTGCGGCCATCCCCATCATTACCATTGCCATCGTCG
CCATCGTCGCCATCACCACGGCCTGGAGGTAGTAATCTTT
GAATGTAGTTTTTAACAATAGTTCTTCATGCCATGATTCA
ACAAGCATCATGCTATCCACAATATCGACATTCTTGGCGG
TAAATACTCTTGTAAATAGCCCGCCAAGGTCGTATCCTAC
TGTAGTGAAGGGACCTTTAATTTTTGCATCTTTGATCAAT
GCGTACCTTAAAGATTCCGCAACCATCGCAATAGAGATTG
GGGCGGGAGGAGAATCGCTCAACCCGTACCCTGGTCTATC
GTATAGACAATATCTTTGAATTTTGTCTAAATGATATAGT
TCCTCAATCCAGGTGGCAGAAAGGTAACCAGTATCATAAC
CTCCGTGTTCAAACAAGATGATAGGTTGCTTCTTATTTTC
AGACAAATCTGTGTTGTTTTCTTGATCAAATACGTCACCA
TAACAAGTTATATGCAACTGATAGGTTTTAGCGGCATCTA
CGTAATGGAACGCCTCGTACGAGGGCGACTGAACGGTTAT
TGGTAATTTGTGAGTCAATCTGTAGGTATCCAATGTCGTT
AAAAGTGTATTCAGGGTGAATAAAGCGAAGAATATTAAAA
TTAAAAACTTAATAGTATTCCTGAACCCAATGGATACCCA
TTCTGTCAATGTATGTTTGTTTTGGACCAGCTGCGAGCGG
TGGGTGGGGTTGGCGACCCAGAGCCATATTGGCTTCTGTC
CCTGTTTTCGGTACTATTTGTATGGTTTTCGTTGAAAGTA
CTAATATTAGCATCATCAATTCTGCGTTCCTCCAATGGCT
CATTTATTGAGTTGTTGTAAAACAAGAGATACCAATCTAA
TATTGCCCCAATAAAAATGAAAACGAAGTCCACAAATATG
TAAACGTGCCCACAAAGCCGATTCTTTGCCTAGTGTATTT
AATTAGATAGGTCAATGCTAGATTGAACAACGTCAAAACA
CAGAGAGTTACATTTAAGCTGTAATCTAAAGCTGAGTACA
GTCCCAGCTTATTAAACCAGAGATTGAAAGAATTAGCTAT
GATCGAGATGAATATTAAAGTCAAGTCGTTAAAACTTGCG
TACCTGTTACTGAATCCGAAAAGAATATTGATATTGAAAA
GAAATCTGAAATCAAAGTGGTGACTAGCCAGATGGTGTTA
ATTAGAATTAGGATATTTAATATCCATTTGGAGTTATGAA
TAAAGATTCTATAACCTTTGCGAATTTGAAAGAGACTATC
TTTGATGAACCCATCGGATTCAATGTCACGACCTTCATTA
ACTGCTGGGCCATTCGCGGATCCTGCACCAAGGGTCCGGT
GGTTGTTGTTCAGCAACGGTTGCGCTTCTGGGTGTTCACT
ATCTATATCTGTTCTTTCCATTCCCGTCCTTGCCGGATCA
TTATCTAAACCATTAGCCTTCATGATCTGTTCGCTCTGAT
GCCTACAGTTCTTTCTTCAATGGCTTTCCTTTCCTTTCCT
CCTTATAGAATATAGCAAGGCATCTAACTTTTAGTTTTTC
TCTCATCCCTTTAAACTGCACGATGGTTAAAATTAGGGGT
CCGAATAGCCTTGCAAGGAATAGATTAAAGAACACTATAT
ATGCATAGCCACTTCAAAACGTGCTGAGAACATGCCATCA
AGGTTGACCAATACGATTGCTGATTCGACAACTTCTACAT
TACATAGGCATATACATATCAGAAAAACGTGCTTTATAGG
TACATTTTTAATTCCTTAAACATAACTTGCTTCTATTTTG
GGATAGTTCCTTTTCTTTGAACTACGTTTTTGGGCAGAAA
TATAAAAAAAACCGAAAAAAACGGCACGCAAGAAAGCTTA
TTCAAAAGACGCAACAATATCATAGATTATTCTAAGTACC
AACAACGTGATAAACTTTGTTCTAATAAAGCTACATCTTA
TCTCTTCTGTACAGCTTTATTGGGGTGAATCATATTTACT
TCAATCCGGGTAATGGTAAACGTAACAAGTGATAGAAATA
TTCACCTGCGATGAGCTGGAAAAAAAAATTTCAAAAGAAA
ACCATACTAATGCTGAGGTATAAAGTAACGAATTGGGGAA
AGGCCATCAATCCAAAGTCGGAAAAATTGAACTTCACATA
AAGTACCAGGCAAATGACTGAAGACATCGAACAAAAAAAG
ACCGCTACAGAGGTAACACCACAAGAACCAAAGCACATCC
AAGAAGAAGAAGAACAGGATGTTGATATGACTGGCGATGA
AGAACAGGAAGAGGAACCAGACAGGGAAAAATTAAGCTTC
TCACACAGGCAACATCTGAAGATGGAACTAGTGCCTCTTT
TCAAATTGTAGAGGAGGATCACACGCTTGGAAATGCCCTT
CGTTACGTTATAATGAAAAATCCAGACGTAGAATTTTGTG
GTTACTCGATACCTCATCCTTCTGAAAACCTATTAAATAT
CAGAATTCAAACCTACGGTGAAACGACCGCGGTGGATGCT
CTTCAAAAGGGCTAAAGGACTTGATGGATTTATGTGACGT
TGTAGAATCTAAGTTTACTGAAAAAATCAAGAGCATGTAG
ATGTTACGGATCGACTCAAAGACCCTCTGTCACTCTGAAA
TTTCTAATAATTATGCACACCACGCTAGTATAGATACAGC
TTGATTTGTGTATCCCGTTTATAGTCGTGCTATTTAAAAT
CTATGTATAATATAACCAGATAAAAATACACCTTCGTACA
AGGTGCTAATAATGTTGAGAATTCGAAATTCCTTTTAAAG
GCGTATTCCGTATTGAATGATTGAAAAATTTATTTCTTTT
TTTTTTTTTTTTTTTTACGCCGATGCTCATCGCAGAAAAT
TTTTCCTTCAGTTTATTTGTCTTATAAAAAGACTGTCCTA
CGCTCAAATAACTTATACTTTTCTGTATCTCATTCAAATT
ATTTTCTTGTCAACAACCTGTAACAGAATTAAGCACTATT
AAGGCAAATTTAGAGCAAATATGACTTACGGTGGTAGAGA
TCAGCAATATAACAAGACTAACTACAAGTCTAGAGGTGGC
GACTTCCGCGGTGGAAGAAACTCTGATAGAAACTCTTACA
ATGACAGACCACAAGGCGGTAACTACCGTGGTGGTTTCGG
TGGTCGTTCCAATTACAACCAACCCCAGGAATTGATCAAA
CCAAACTGGGATGAAGAATTACCCAAATTGCCAACTTTCG
AAAAGAATTTCTATGTTGAACACGAAAGTGTTCGCGACAG
ATCGGACAGTGAGATTGCTCAGTTCAGAAAGGAAAATGAA
ATGACTATTTCCGGACACGATATTCCAAAGCCAATCACCA
CTTTCGATGAAGCTGGTTTCCCAGACTACGTTTTGAATGA
AGTGAAGGCTGAAGGATTTGACAAACCAACTGGCATTCAA
TGTCAGGGTTGGCCAATGGCTTTATCTGGTAGGGACATGG
TTGGTATTGCTGCCACTGGTTCCGGTAAGACTTTGTCTTA
TTGTTTACCAGGTATTGTTCATATCAACGCTCAACCATTA
TTGGCTCCAGGCGATGGACCAATTGTTTTGGTTTTGGCTC
CAACTAGAGAATTGGCTGTTCAAATTCAAACAGAATGTTC
CAAGTTTGGTCATAGTTCCAGAATCAGAAATACCTGTGTC
TACGGTGGTGTTCCAAAAGTCAACAAATCAGAGATTTATC
TCGTGGCTCTGAAATTGTTATTGCTACTCCAGGTCGACTA
ATTGATATGCTAGAGATTGGTAAGACTAATTTGAAGAGAG
TCACTTACCTGGTTCTTGATGAAGCTGATAGAATGTTAGA
TATGGGTTTTGAACCTCAAATCAGAAAGATTGTTGATCAA
ATCAGACCTGATAGACAAACCTTGATGTGGTCTGCCACTT
GGCCAAAGGAGGTGAAGCAACTAGCCGCTGATTACTTGAA
TGATCCAATTCAAGTTCAAGTTGGTTCTCTAGAACTATCT
GCCTCCCATAATATTACTCAGATCGTCGAAGTTGTTTCTG
ATTTCGAAAAGAGAGATCGTTTGAACAAGTACTTAGAAAC
AGCCTCTCAAGACAACGAATACAAGACATTAATCTTTGCT
TCTACGAAAAGAATGTGCGATGATATCACCAAGTATCTAA
GAGAAGATGGATGGCCCGCCTTGGCTATTCATGGTGACAA
AGACCAAAGAGAACGTGACTGGGTTCTACAAGAGTTTAGA
AACGGTAGATCCCCAATTATGGTTGCTACTGATGTGGCCG
CCAGAGGTATCGGTATGTTAAAATTTTCTCCATTTTTTAT
TGATTTTATTTTTTTTGTTACCCCTAACGATATTACAGCT
ATTTCCTAATGGCTTTTAATGACATTAATGACTTTATGAC
AACCATGATAGTACAGAAGAGAGACCTTTTTCTTTTTTTT
TTTCTTTTTTTTTTTTTTTTTTCTTTTTTTTCTTTTTTTT
TTTGAGCCTTTTCGAATCTAGACTCTATGTGAGTCTATTC
TCGATGGGGAGTATCGGAAATTGAATTTTAATTCGAATGA
CTTCTAATGCATCACTACAGAAAACTAATATTGGGAGGAT
GAGAAAAATTGACTTTAATTAGTCGTTTTGAGAGACGGGA
AATTATAAACTCGGAGAAGTGTATTTGTGTTCATGATTTG
CACTTCATGTCAAAAGAAATTTCGCTTTTGACATCGGCGC
AAATAAACAAGGAATTGGCTTTTCAGCTTATTTCTAGAAC
GCATACATACGCTTCGTTGATCGTTGTTTTTTCAATGCTT
GGCATTTGTACAAGGGTAGATTGTTTTATTGGAAAAATAA
TAGTATATTCTACTTTGAAATGCCGTCATCCTTCTTGACT
ATTGTTATTCTCATTTTGTGTAGTTTATGCATTTTGTAGT
TATATTGAGATACTGTTGCATCCCAAGTTCGAATTATTAA
GAAGTGCTGATAAAATGGAAAATAACAAAATAAAAGGATT
TCAACCATATTCAGAAATCATTTACTTTGTTTTCCTTTTT
TTAAGTGCTAGCTTTCATTCAGTTTGAATAAGGATTCTGG
AGTATTGATGATTAAATATTTCGAATTCTTTAATAAAAAT
ATAATTTCTGATAATCTTCAAGCCAGGGGGGAAATTTGAG
ACAATGTTGGGAGTCCAAACATGAATTTGTGGGGGCATGA
AAATAAAGTTCATATACAGAATAACGAACCAAATTACTAA
CAGTATGCTTTGTAAACGTTTGTTTACTTCTTTATTTTTT
CAGATGTCAAAGGTATCAATTACGTTATCAACTACGATAT
GCCAGGTAACATTGAAGATTATGTTCACAGAATCGGTAGA
ACTGGTAGAGCAGGTGCTACTGGTACTGCTATATCTTTCT
TCACCGAACAAAACAAAGGTTTAGGTGCTAAATTAATCTC
TATCATGAGAGAAGCTAATCAAAATATTCCTCCCGAATTA
TTGAAATACGACAGGAGATCTTATGGTGGCGGTCACCCAA
GATACGGTGGTGGTCGTGGTGGTCGTGGTGGCTATGGCCG
TAGAGGTGGTTACGGTGGTGGCCGTGGTGGTTACGGCGGT
AACAGGCAGAGAGATGGTGGCTGGGGTAACAGAGGTCGTT
CAAACTATTGAAGTCAAAGTGATTCAATTCATTCATCTCT
ATTAATAATAATTATATAAGTTGACTGCACCTTATTTCTT
CAATGCATGATAAAATTTTATTTGCTGTATACTACATTTT
TAATATTTTAAAGCTCTTCGTCACACTTTTTCTTTAATAC
TCCTAAGTTTTTGGGTGAACGGTGGCAACTGGATTGAAGT
TATTTCGCATAACGCTTAGTGTGCCGTAAAATAATAGGAC
AGACACTTTTCTTTGTTCTCGTACAACCCTGGGGCCGATG
TTAAACGAATGATTTTCAAAAAACAGTAGACTTACAAAGA
AGTCGTGCACTAGCGCTTATGGGTCATTTTAGAATGAGCG
AAATGCACGACAACCAGGTTGATCGTATTGAAGTAAGAGC
AGAGCTTTATTTGCCTTTTTTTTTATCTAAGACGATGATT
TTTAGCCATACACAAAGATAAGTATATACATATTAATTTA
TAATAATTCTATCTGCCAGGCAGATTCTATGATACAGTGA
CATACTTCTATGCGATATAGTAGCATAAGTTAATGTTGTA
AGACATTAATTTGGCCTTGATTGCTTGTAAATAAATAATT
TAATAAACTGAAACGAAAAATTCAATTGAGTTTGGAGAAG
AGTGTGGGCTATTCTGGAAGAAAAATTATTCGTTCAACAA
ATAATAAGCAACACCTAGCATTAAAATGGCCAATATGACA
ACCAATGTACCACTACCTTTACTTTGGTTTTCAGAGGTAG
ATACCTTTTCCACAGAAACGCGCTCACTGGTCTTGTCAAC
GTCACCAATGTATAAACCTTTCAGTAGTCTCAATGCTTCG
TCAGAATGACCGATATCGACAAAGCTTTCTGTAGCATCTT
GTCCACCCAAATCCATTATAATTTCATCACCACCTGGATG
TTCATCTTTGAATTGAGAAACATCGTAAACTTTGTCATCG
ATGATAATCCAGAAATTTTCTGGGCCATTGTGTTCGGCAA
CTTCTTGGTAACTGTAAACTTTAGGCATGATTGTTTGATA
TTTTATGTTGTAGTTGATTGATTTTCTTTACTATGAAGAA
AATGAAAATCGAATTTAAATATTAACGAGGAAGCCTGAAC
GAAAATTTTGAGAAAGTTTCAAAAGCTTCTTGTTCTTTAT
ATAGTTATTGGAAAAAGGACAATATATATATTTGTTATTT
ATTGATATAATAACAATGCTTCTCAAATATCGCTTTTTGG
CCACGAATGCGACAAAATTTTCTCGTTATGCTAACCTCTC
TCACTATCTCGATCTCGTATAGCTTTCTTTTTGCAGCTAT
TGTTCTTTTCTGGGCCGTTAAATTTTTCATCCGGAAACTC
CAGGCTATTACCCGCTCCGTGATTTTGGTCGTTGAATCTT
CGTAAAAGCAATCATGTAAATATCATTGAATACGGACAAA
CGGAACTATATTGCTGGAATTAATGATATAAATGGTTTCC
CAAGTTTGCTATATCTCCTATTCTATCTTACAAAACCCTT
TTCTCAGGGTGGATGAGAAGTGACAAGTCACCATTTGAAT
TCGATACCTGACTTGGCTAATTTTTTATCCTTTCTTCATG
TTTTTGCTTCATGTTATCCTTTAGCTGTTTTACTGGTTTG
GTGATACCTTTCTCTACTAGAACTCTCTTCTTGTATTTGT
ACAATTTCTCGATTTTAGCTCCTTTTGGTAATACACGCAC
TTGTAGTAGATGACCCATCAACAAGTAATTGTTCATAGAT
TCTTGGGCGATCATTGCATCCTCTTTATTAACGAATTCTA
AGAAGCCATAATGTCTGGAATTTCCAGTTTTCTTATTACG
TGCTAATCTCACTTCTTTTAAATCACCGAATTGAGCAAAA
TATTTACTTAATTCCTTTTCGTGGAACCCATGTGGCAGTC
TACTCACATAAATAATCCCAGAATACTCTTCAAGTGTCTT
TTTATCTTTCGACTTTTTTTCATTAGCCTGCTTCTTAGGA
TTCAATCTTTTAATCTTGTGTGTACCGCTCTGCTCATCAT
CAGAAGCGGCTAAACCTTCAATTTCATCTTCATCTTTTCG
TCTTCTTCATCTGAACTGCTAGACGATGTTTCTAGAGCCA
ACTCTTCTTTCTCCTGTATAGGTTTTTCTTCGGTGGGTTG
TTTGGTTACTGTTTCCTTGGTGGAAGTTTTGCTTGTTGAC
TTTACCATATCGATCTCTTTCCTCTGTTATTTTATCTCTA
GAACTTAACCCTATAGAAAAGGTAGTTAATGAAGTTAAAA
GTAATGGTAATCGTCTTCAAATTAAGTGATGAGATGAGAT
GCGATGCACTACTTCATTTTTTTCTTATGGCGGAAAATTT
TTCATAGTGAAAAGAAACAGGCAAAATCTGGGGGTAACCG
CATACGTCTCTGCTATGCCGTCTGTAATGAGGATGCTAAA
GTTGCAATAGCTGCTATGCACATTAGAAAGGGTTTAGCAG
GATAATGAGTTTTCAGAGATAGCACAAAACTCGAAAGGTT
TCGGTACTACTACCTAGACAGCTCATCTTTCAATCGTTGA
ACCTTGAATTTTGAAGTTTAGGGATATTAAAAGATACTGT
TAATTCTATCAATTTACACTAGACTTTGACATATGTATAT
ATATATATATATTCACACAGCTTCATCATGAAATAAAAAT
CAAATGCAGAAGTGTATAATGAGAAGTACAGAATTCAAGA
CTCACTTTAGTTTTCACTCCATTTTTAGTTTTCCGCTCTC
AGCTGCTCTTCTCGCTTTGATATCAGCGTCTGAACCAGCC
TCAAAGGCATTCATAAACGTCCAATTCATTTCTTCCCCAT
TAGTTAAAAAGGAGGTGTTGCCATTCATTGTAAGTTTCCA
CTCTCTCTTCAAATGGTATACTTTCATTTTCTCCTTTCAC
CAGCTCAAATTTATCAATAGCACAACTTCCATTTCTTATA
AAGGTGCCTTTGTTATCAATGGGCTCTTTGGCACTGGAGA
ATTTCAACAAGTTCATACCAAGAGCGGATTTAGTGGCTGC
GTGGGTAACTATCATAATGGTCTTTACATTTGGAAATTTT
CTCTCCACTCTGTCAATAAAGACAGGCCAGAATTTATGGC
ACCTCTCAAAAATATCTTCTTCTGTTTCACCCTTATTACT
AGGAATAATACTAGGTTCCCAGTCTGGAGAGATCATGCTT
GGAAAAAACTTACTCATAACTTCATGAGTAGCAGGCTCCG
GGATAATGGGTCTATCAGGCTTATACCATTCTCCTACACC
ACGATCGACATATAATGGAATCTTTAAAGCCTCCACTGTG
GGTTTACTAGTTTCTAAACAGCGGTAAAATGGGGAGGAGA
AAATCATTTCTGGTTTGACATCTAATTTAGAGATATAGTT
CGCCAGTTCATGTGCCTGTTCAACACCGTGTTCCGAAAGC
GGGACATCGTTATCAATACCGGTGGGCGGTGGTGGATATG
GTCCCTTTGGTAGCCAGTTTGACCTGTAACCATGTCTGGC
AATGTATATATTTTCGATAGCCATAATTTATAGCACTATT
TTAACCTCTTGTACAACTAATTGAACGTCTTACATATTGA
ACGAAACTGCTTTACTTCTAGGATTGTTTTCAAAGCTTTT
TATAAATTTCGAAATATCCGCTATTCGGATGACGTGATGA
CGCTTCGGCACCATTGATTATTTTTCCAGAGTTTAGATGT
CTTCTATGTGCAACTGAACAAGTAGCCTTCGAAAGCTAGA
GGGATAGATACATTACTTGTGACCACCTATTTACGGCATC
ACAAAGAAAGCGAGATGGCTCCGACAATAAGCAAAGGATA
AAAACTCTCTCCGTGAGCAGACCAATAATATATGGCAATA
CGGCTAAAAGATGGGTAGCGTTAAACCACCAAATGCTCCT
GCCGAACATACTCATTTATGGACAATTTTTGTCAGGGGCC
CACAAAATGAAGATATATCGTACTTTATCAAGAAAGTCGT
TTTTAAACTTCATGACACCTACCCAAACCCTGTGAGATCC
ATAGAAGCGCCTCCGTTTGAACTGACTGGAAACAGGGTGG
GGTGAATTTGATATAAATATTAAGGTTTATTTTGTAGAAG
AGGCCAATGAAAAGTGTTGAATTTTTACCATAGATTACGA
CTTCATCCTTATGCTAATCCTGTACCGAATTCCGACAATG
GAAATGAGCAGAATACAACAGACCATAATAGTAAAGATGC
AGAAGTTAGTTCTGTGTATTTTGATGAAATTGTATTCAAT
GAGCCAAATGAAGAGTTTTTCAAAATTTTAATGAGCCGAC
CAGGAAATTTGTTACCTTCAAACAAAACTGATGATTGTGT
ATACTCCAAGCAATTAGAACAGGAAGAAATTGACAGAATA
GAGATCGGCATAGAAAAGGTTGACAAGGAAATTGACGAAT
TGAAGCAGAAACTGGAAAACTTGGTAAAACAAGAAGCCAT
TAACGGAAGTTAGGATCACTGCACCCGGAACAACGGTATT
TTCATAACAGCCATAGTAATACAGATCATGGTTTGAAAGG
TCGGCGCTCACAAAACCGAAATGTGTGCAGAGTCATATAA
ACATCTAAACAACAGTTATGATACATATTCTATAAATGCG
TAATTTTAGTAACACAATTTAATTGGGGTCGCAAGGCTTC
AATGGATGAACGCTTAGCTTCTCTAGTTCAGGGTTCTTCG
CAGGAACTTTTGGTTTAGACTTTTTCTTGCAAGGGAGTTC
CTCTTCAGATTTTGAATTCGACGGGGAAACTTTTATTGAG
TGTTCTTGAGAGGTGTTAAGCTTGTTAGCAGCAACACTTA
AATAATGCGGTTTTTGACAACTGGTGGCTTCTCAGGTTTT
GTGGAGGCCTTTGCTGGCTCAGGATCTTCTGTAGTGGACA
CACCTGAATTTTTGGTAGATGTAGAGATTTCGTCCGGGGC
AGTACTGCTCTTCCTTCTAATAGGAGGACAAGGTCGAGGA
ACAATTTTCCCATTATCTATGGTCTCTTTAGCATGCTGTA
ATTCTGAAGAACTTTTCTGTAAAGAGACTGGCTTAGATAA
AGATAAAGCGGGCACTGGCGGCAGTGGTTTGGGTGTACTG
TGTCTCTCTAAGGCAGGAAGATTGCTCTCACCTTTACGCG
GCGATACGCTGACAATGGAAATCTCTTTGGTAGGGGAAAG
AAGTTTAGAAGATGGTTCCTTATTGTGCCTCGAGGTAGGA
GGAGGCGGAGGAAGCACATTGAGCTTACTTTTATCGGGTG
ATACGTTACTGAGTCCTCCAGGGCCAACAACAGACGGTTG
GGGACTGGGACCAGAAAGTAGAGGCGAAACGCACGAGGAA
GTATCATCTAGGTCAATTAGTTTTATGCCCGCTGATTGAA
CGGTTGCATCTAAGGGTATACTTTCCTTTTGTTTTTCCAT
TCTTGCATGAGAAAGTTCGTCAGGACCTGTAGTTAGTGCT
TCGGGATGCGTATTCTTATATTCTGCATACAGCTTCTCAA
CTAGGTTAAGCTTCTCTTTTCGTCAACAAATTTCACATTT
GCCCTATATGCAGCATAAACTGGTTTATGATCGCTTATTT
TTAAAGGTGCGTCCGAATATGCCAATGGATGCAGGTTTTC
ACCTTTATATATGATTCTATCAGTCCAAGACGGAGTTCTC
GCCTTTTCAGAAGTATCATAATTATCTGTGCCATAATCAT
ATTTATAGGTCGGACGGAATTGGAGGGTCGGTTCTTTAAA
GCCCTGAAATACCACTCCTTCATTTATTTCTTGAGTCAAC
TGATCATATTGAAGCAATCTATCAATATAGCCATCCTTTT
GAGCCCTTAATTCTCTTCTAACTTCATCATTTGTCAAAGT
TATCCTGTAGTTAAGGTCACCCAACCAAAACAACGAATCA
TGGTGTGGAATTGTCTTTGATCTTGGAAAGGTTATGTTCC
TGTAGATATTGTTGTAGTCATTGCGACGTTCGTCAATGTT
ACTCGCACCTGCTGATAAATGTGTATTAACGAAACAGAAT
GAAGTTGCCCCATAATCGAATCTAATGGCTACTGCACCTT
TGTTTCCAGTAATACCACCAAACCCAGTCTTTTGGTAGAC
CCACCTACCTCTTTTATGTTATAGGCTCTATCTGATCTTG
CAAAAATAGTATCAAAAGAGAGGACATCTGTTCCACTCTA
AGTAAAAGATATTTTTCTTCGTATTGATTCAAACAGTCAG
TAACCATAGTTTCCCAAAAGAACTTTTCGTATAATCTGCA
TTCAAGATAGACCCTGCGGTCAACTCTATAACTTCCTGCA
ACCCTAACACAACGACATCAGGTTTGAATTTATCGCCGAT
TGGAAATAACCATTTTGACAAATCTGCTCTTCGAGAGTTT
CCGTTAACATTGAATGTACCGACAAACAAATTTATGTTAG
AATGAGTGGTGAATTTTTCCTCTGACTCTAACAGCCTTTC
ATTGACGTATTCGCAGATTGGATCATAAAGTTCAACAACT
TGCTGGTGCGGTAGTTTGCCCAAAAGTGTGTCAATATTTT
GCTGTTTTCCTTTATCTACAAAATTGTTGATGTACATTCT
ACTAACGGACTTCGTCGCATCAGAAAGGGCGCCAGAAAAA
GACATTTTACCTTTCCTTGAATAGGACGATTTCAGAGCAT
TTGTCCCAGTGTAAATTTGTGATATCTGATCTCCGTTGTC
GGCCCATAAAGCATTCACCTTTTGCACAAATTCATTATCG
TCGATGAAACTACTGGGTTTTACCAATCGGAAGTCTTCCA
AAAATAGTTTGAAAACGGCCAGTGAAATCGTCTGTTGGAT
CAAATTTGTTCTATCTAAACAATCCAAGCAATTGGTTCTA
AAGACACCGTCTTGTTCGGATATTAATCGCCCTTCTTTTA
CATCGTATGAAAAGTAACCGGCGTCCAAAATTGTGTTTCT
TATTTTAGGGATAATCCTACTTGCAGCTGCAAACCCATCT
TGCGAAGTTTCTCTATGGAAATCAAAGCTTGTTAGGAACA
CATCTCTACCGATTTTCATTTTCTCAGAATTTTTCAACTG
TTCCTTGTATCGCCTCGATAATTGAATTTCTGAAGATTTA
GTAGACAGCAGGTTGATTATATGAACTGGCCCATACTTCT
TAAATAGTCTTATAAAATGTTCATCAAACGTGGGCTGTGT
TGCTTCAACAGATCTGGTAATTTGAATCTTTGGACTAATC
AAAGATGTATCCTGCTCCCAAAAATTGGAAGGCTTCCTCT
TATCTGCGTGAAAGCATAACAATACTGAGAAGAGTACATA
ATCATTTCTGTTTCAACAAAATTTGCGACATGGCCATCAT
CATCTATACCACGTGCATTAAACCTTGTGCCTGCTCTTTT
CCAACTTTGCCTGGAAATAATGGTAAGTCCTACTTTCAAC
CTATTAATATAGCTAAAAATTGTTTCAGCAAACCCTCGGA
TTACGGTCGTGAGGAATCCTCGTTGATCCAATAGTTCTTT
GGCCGTTACATCTAGTCTGTCTCTGTATGTGATGATTTCG
TCCATAAGAAACGAGTTCCACATAAACTCCCGGTCAAAAT
CATCAAAACTCAAAGAGTGTTCCGTGAATCCACGTTTCTG
CAATGTACAAGTTAAATCAAAATCGGTGCTGTAATAAAAG
ATCCATTTGATAATAGCTTTCTTAGTTCATGACATGGATG
CTTGGGAGCTTGTTCTTGAGCATTCAAACTCCTAGAGGAA
GAAGAACGTAGCGATGATCTAGAAGAATGTGTGGAAATAC
TAGGAGGCGAGCTTATTGCAAAATCTCCATCATTAGTAAC
AATCGGATAACCGGATGAATCGATGTCCATGAAATCCCAT
TTAGAATTATTTAAGCAAAAAAAATCCACAGCATATATTT
TGTTAACCGTTTTGTTTGGGATCGGCTGGGCCACCTTAGA
TTTACCTGTTATGGTTGCTATGAACATAAGGCCTTCAATT
TCTATGAGACCAATAAAACCGTATATTTCATGGTTAGATA
GTCTTCTGAAACCATTACCATTTAATTCAGCTTTCGGAAC
CAATTCCACGGCACATGTAGATCTGCGAGAGTTCTTACTG
TTTATTGGCCTAAATACCAGTCCATGTGTTTCTGAAACTA
TTGCTATCTTTCTAGTTTGCTGTTTCGATAGGAGTATTTT
CATAGCTACTGAGTATTTGTTTTTGATTCTGCTGCCTTTG
CGTGGCCTTTGTCACCAATTCTGCGAACAAAAATATGTTG
AGACTATATGAAGCGAGTACTTATTGTCCTTTATGCCTAG
TTTTCCAGTTAAATCTCTCTTAATAACTCCAGGTTTGTTT
CAATTTCGTCACTAACCGCCAAACAAGTTTCGGGTCACCC
CACACGTATTTGGTTCAAGAATATACTAAAAAAGAAAAAC
AAGCACTAGCCCTAGATATGGAAAAAAGATATTAAAACGT
AATTCTAATTTAGACATCCGTGCTTCTAGTAATTATATGG
TTAAAAAAAAGGAAAGGAAGTAAATAAATAAGTATAGAAA
TAAATAGAAGCGAATAAGTCCTGAAATACAGAAAAGTTCT
TATGCAGAGCCAGATGCCGCAGCATTCTTACCTTCGACCT
CGGCCAAAGATGGAATGGACACATCACCAGAATGGATAAT
ATTGTTAATGGTGGCAAAGATGGCTCTCACTGAAGAATCA
CCGACATCTTCGGAGACACCTACACCCCATTTGTAGGCCT
TTTCGTTGTCGGCATTACGCCTATACGATAGATGGATGTA
AGAAGCAGCTTGCGTAGAAGAACCAGAACCTAGAGAATGC
TCTGTGTAGTTTGCTACGGCAAATCTCACGTTCAACAAGT
TTGATAGGGCGTCGACCAAAGAAGAGATTGGACCATTACC
TGTACCTTCAATATCGACGATCTGGTCGCCTACTTTGACT
TGACCAGTGAACACTCTACGTTCAGTGCCGAATTTTTCAA
CATTATAATTGACTAAACTAATAGCTTGGTACTGTTCGTC
ATTGTAGTTGTAAGCCTCTTTGAATAACTTGGAAATCTCA
TCTGATTTTAGTTCTCTACCCAAGGAGTCAGCATGGTCTT
GAACGGCGCTAGAAAATTCGATTTGCATGTTTCTTGGTAG
ATCCAAACCCAAAGATCTCAAAATAACCCAAGCGGCACCA
CCTTTACCAGACTGAGAGTTGACTCTGATGACAGCTTCGT
AATCACGGCCAATGTCCTTTGGATCCAATGGCAAGTATGG
GATTCTCCATTGAGTTTCACCTTGAGCACGCTTCTTGTTT
TGTAAGTTGAAACCCTTCTTAATGGCGTCTTGGTGAGAAC
CGGAAAAGGCACAAACGACCAAGTCACCGCCGTATGGTGC
TCTTTGCGATACTGGGATCTTATTACAACGCTCAACCACA
TCTAGGACAGAGGTCAAGTCAGAGAAATCCAAATTAGGAG
AAACACCTTGGGTATACATATTCATAGCAACAGTAACCAA
GTCCACATTACCTGTACGTTCACCATTACCAAAGAGACAT
CCTTCTACACGGTCGGCACCTGCAAGCATACCTAACTCTG
TGGCGGCGACACCGCAACCACGGTCATTGTGACAATGTGT
AGAGATGCAAACCTTCTCACGCTCAGTAATATGGGTAGCG
AAGTATTCAATCTGATCAGCATAAACATTTGGAGAGGCAA
CTTCTACGGTAGCAGGTAAGTTGAAAATGATTGGATTTTC
CTCGGTAGGTTCCCAAGCCTTCTTAACAGCTTCGCAAATT
TCTACAGCAAATTCACCTGGAGTATCACTGAAACATTCGG
GGGAAAACTCATAGGACCAACGAGTGGCTTGTTGGGAAGG
GTCATCCTTAGTTAGTTTCCTAACTAGTTTGGTGGCCTCT
ACTGCCTTGGAAATAGCTTCCTCTCTAGACATATTAAAAA
CAATTTCACGGAACATATCACTTGTTGCCAAGTAAGTATG
TATAGTAGCCTTTTAGCACCTGTTAATGCTTCCACCGTTC
TCTTAATCAAGTGTTCTCTAGATTGGACAAGACATTGAAT
ACTAACATCGTCTGGGGCGTTTTCTACAGCATATCTAGTG
AAGTCGAAATCTGTTTGAGATGCAGAGGGAAGGAAACCTC
GATTTCTTTGAACCCAATATTGACCAGCTTGTGAAAGTAT
TCTTTCTTTTGTTCCACTGACATGGGATCCGGCAGAGATT
GGTTACCATCTCTCAAATCTGTTGATAACCAACGAGGAGC
CCTCGTGATCCGGTTATCCGGCCACTTTCTATTAGATAGC
TTTGGAGCGTTAAATGGCTTGTACTTGGAGGAAGGGTCCT
TAAGCATATTTTTATAGGCTAGCTTCACTGGAGGAATAAC
TCTTGAGGCTCTGGAGGCCGCATGCTCAGCAAGAGCAATA
ATACTCTCTTTAACCATGATTGTTCCTTGTCTTTTGTAAG
GAAAAAGTCTACAGTAAACTTCTAGTGTGAGAATCCTTTT
TTCTTCAAAAATACCCTTTGAAAGAACTGAGTCACTTACA
CGTAAGTTTCTTTTTACTGGTCAAGTTGAAAAATAACCAA
TAAATGATTATGGAAAGAACGTTGAAAGAGGAGAGAGGCT
GACCCAAGAGGAGAAAACATCGAACCTACGCGACTCCATA
GCGCACATCTCCCATGCGCCCGTGCTTATATATATATAAA
TATACATACACACATACATGCACGCACATACATGCACGCG
CATGACAGTGACTGGCCGTTACTGTACAATTTTTTCAGCC
AAGTATGACACACATTCAACTCAGCTTTTCTGAGGCCTTC
TTTCTTTTCCTGCGCGTCGGTAGAGCGATGACTAACCTAC
TACTGTCTCAGAGCCGGTCCCGCTCCGGTAGCAATCCTGG
GGCTGGTCATAACAGCCGAGTGGAAGTGTCAAAGCGGAGA
ACAGAAGCATAAGCTCAATCGCTGGACATACGGATGCTTA
TATACGTCTTATTGTCGTTGAAAAATATCGAATTTTTTAC
TTCATTTATCGAGGCTTCTTCGAGCACTTTTCCGCTATGG
CTTTTTCCCCGTTTCCTTTTTAATCACGTGCGCGGGTAGC
ACCCGGCACACAGCTGGTGTCTCGTCGCACATGCTATTGT
GTGTCATCGGGCCACACAAGCATATTGCTTGAATTTTCTT
TCATCGTTCAACTTAAATCCACCCAATCTAGATGTAGCCG
TAGCATGTAATAACGTATATCCTTGTTTACATGCATCTGT
GCCAGGTGAAACGGTCTGTTTGAACGCACATCATTTCATA
TATTAGTCAACTCCTGAAGGTCTTCTTGCCTGTCCGTCAA
CTGTTTAGACAGACTCTCGTCAATAAAGCGCACTTCTGAT
AAGCACTTTTATTCCTTTTTTCCACTGTGAACGATGAAGC
AGGAGCAGTCCCACGAAGGCGACTCATACAGCACGGAATT
CATAAATCTCTTTGGCAAAGATACCGCAACACACCCTAGC
AGCAACAACGGTGCTAATAATAATGGCATGGGGAGCACGA
ACTCGTTGGACCAGTTTGTGGCAACAGCCTCATCGTCATC
TTCTCTGGTGACCAGCAGCGAGAATAGGCGCCCCCTAATA
GGTGACGTTACCAATAGGGGCAACACTAACCTATATGACC
ACGCTGTCACGCCAGAAATACTCTTAGAACAGTTGGCCTA
CGTGGATAACTTCATACCATCTCTGGATAACGAGTTCTCT
AATGTGGATTGGAATGTGAATACCACCCATAATAATGCAA
ACAATAATGGCGCGGACACTTTCAGCAGCATAAATGCAAA
TCCTTTTGACTTGGATGAACAACTAGCCATTGAGTTGAGT
GCGTTTGCCGACGATTCTTTCATCTTCCCAGACGAGGATA
AGCCGAGCAATAACAATAACAACAGCAATAATGGTAATGA
CGACCATAGCAACCACGACGTATTGCATGAGGACCCTTCT
ACCAATAATAGACAAAGAAATCCTCACTTCTTGACTCAAA
GAAGGAATACTTTCCTAACTTCCCAATACGACCAATCAAA
GTCTCGATTTTCGTCCAAAACAAAAGAAATGGCAATAACG
GCGAAACAAACAACTTTGGCGACAATATGCAAAATAACCA
TCCTTTTGAGCCAAACTTTATGGGAAGCCCTTCTCAGTTT
CCCGCTGACGCAACTAATATGACATCAATCGACCATGGCG
GCTTCACAAATGTTGACATTACATCAACTGAGAACAATAC
TACCGGTGACAATGGAGTGGATGCGCTATCAAATCTACTA
CATAGGACAACACACACACCGAACCGCTCCTCCCCCCCTA
AGCAATGTCACTTCTGCTCAAAATTCCTCTTCACAACAAC
GAAAACATTCGGAAAGCAAAGTCGATAGTAACAGCGATAA
TAACAGCTCCAACAAAGCCCCCAATATAACTGTTCCTGAC
TATTCAATTATACCAACCTCTGTTTTAGTAACTCTATTAC
CGAGGGTCAACGTGCCCAACGGCGCATATAACTCGTTGAT
CAGCGCGGGATTTGACAATGATCAAATAGATGCTATAGCC
GCAATAATGGCGTATCATCATCAAAAAAAGATTAGGGAAA
ATAACAGTAATAATAATAAAAACATCAACACCAATGACAG
TCAAGAGGCACCCATTCTAAAAACATCAACGAACTTTTAA
GTGTCTTAATACCACCCTCTCCGGCTGAAACTGCTGCGCC
AACTACCTTATCAACGTCGCCTTCGTTCAATGAGCACGGT
GTAGTAGCAGAGGCTTCTTTTCTAAGCTCCATTTTGGAAC
TGGGCATAAAGCATCCAAAAGTAATAATATTCACAATCAA
CGACAACCTTCACGAAACGATCATAAAATATCAAGAGAGA
GTGACGGTAACAATGGAAACGATAATGTCCATCATAATAA
CGCTGTTATTAAGTCAAGTACGACGCGTGGAGACGAAATT
GCCAAGATACGATCCGAGCCAACTTTAAATGCAAGTTCTT
CTGATCACAAGGAAAATAGTTTAAAAGATCACACTCCGGA
GATTTGAAAATAAAAAGTACCCGTCGACCGCAAGTATTCT
GATAATGAAGACGATGAATATGACGATGCAGATTTACACG
GCTTTGAAAAGAAGCAACTGATCAAGAAAGAGTTAGGGGA
CGACGATGAAGATTTATTGATACAGTCGAAAAAATCTCAT
CAAAAAAAAAAAACTAAAGGAAAAGGAGTTAGAATCATCG
ATACATGAACTGACCGAAATTGCAGCATCCTTACAAAAAC
GGATACATACGTTAGAAACGGAAAACAAGCTTTTAAAGAA
TTTAGTTCTGAGTAGCGGTGAAACGGAAGGAATAAAAAGC
TGAAAGCTTAAAGAAGCAAATTTTGAGAAGGTTCAGAAAG
AATAAAATAACAGACTATACAGTTTAATTATATATATATA
TATATATACGTGCATTTTTCTTAAAGAAATATAACTTTTT
CTTGTACTGCCTGCAATCTCTATTCTTCATTCATCACACA
TCTATTCAAACGCGTTAAAATTTTTTGTTAGCCTATAAGT
AAAACGCGTCGCGTGTATCCAATTTTACTGAATTAAATTC
TTTACTCATTGGATGATATATATCTTCTTGGTCTAGACAA
CGAACACATACCAATTCAGACTCACGAGAAAAAAACTGTC
TTCACTCTGCTATTAGAAACCAAATAGTATCAAGGCATAA
AATAAACAGTGGAAAATGTCTTCTAAAAGTGAAAAATTAG
AAAAATTGAGAAAGCTGCAAGCCGCTCGAAATGGTACATC
CATCGATGATTACGAAGGTGACGAATCAGATGGTGACAGA
ATATACGACGAAATCGACGAAAAGAATACAGGGCCAGAAA
GCGCCAGGAATTGCTGCATGACGATTTTGTTGTAGATGAC
GATGGTGTAGGCTACGTCGATCGTGGTGTCGAAGAAGATT
GGAGGGAAGTTGATAACAGTTCAAGTGATGAAGACACTGG
AAACCTTGCTAGCAAGGATTCTAAAAGGAAGAAGAATATA
AAAGGGAGAAAGACCACCAGATTACAGATATGCTGCGAAC
TCAACATTCCAAATCAACACTGCTAGCACATGCAAAAAAA
TCCCAAAAAAAAAGTATCCCCATCGATAATTTTGATGACA
TTCTTGGTGAGTTTGAATCTGGTGAAGTAGAAAAACCCAA
TATTTTACTGCCATCCAAATTAAGGGAAAATTTAAATTCT
TCGCCGACTAGTGAATTTAAATCGTCAATAAAGAGAGTTA
ACGGAAACGATGAGTCAAGTCATGATGCCGGTATTTCTAA
AAAGTCAAGATTGATCCAGATTCAAGTACTGATAAATATT
TAGAAATCGAATCATCACCGTTAAAATTACAAAGCAGGAA
ACTGCGCTACGCAAATGATGTACAGGATTTATTGGATGAT
GTGGAAAATTCCCAGTAGTAGCCACAAAGAGACAGAATGT
ACTTCAAGATACGTTACTAGCAAATCCACCATCCGCTCAA
AGTTTGGCTGATGAAGAAGATGATGAAGATAGTGATGAAG
ATATTATTCTGAAAAGAAGAACTATGAGAAGTGTGACAAC
AACTAGACGCGTGAATATAGACTCAAGAAGTAACCCTTCA
ACTTCACCGTTTGTCACAGCACCCGGAACGCCAATCGGTA
TTAAAGGACTAACTCCAAGTAAATCTTTGCAGAGCAACAC
CGATGTTGCTACACTTGCGGTTAATGTCAAAAGGAAGATG
TGGTAGATCCGGAAACTGATACTTTCCAAATGTTTTGGTT
GGATTACTGTGAAGTGAACAACACTTTGATTTTATTTGGT
AAGGTTAAACTAAAGGATGATAATTGTGTGTCAGCCATGG
TTCAAATCAACGGTCTCTGTAGAGAGCTATTTTTCCTTCC
AAGAGAGGGTAAAACACCTACCGATATACACGAGGAAATA
ATTCCGTTACTGATGGATAAATATGGACTGGATAATATCC
GCGCTAAACCTCAAAAATGAAATATTCGTTTGAGCTTCCT
GACATTCCATCTGAAAGTGATTATTTGAAAGTCTTACTTC
CATACCAAACACCGAAGTCCAGTCGAGACACCATTCCATC
GGATTTATCTAGCGATACCTTTTATCATGTTTTTGGTGGG
AATTCCAATATTTTTGAAAGTTTTGTTATTCAAAATAGGA
TTATGGGACCATGCTGGTTAGATATAAAGGGAGCAGATTT
CAATTCAATTCGTAATGCTTCTCACTGTGCGGTTGAAGTT
TCGGTAGATAAGCCTCAGAATATCACGCCTACTACAACAA
AGACAATGCCTAATCTGAGATGTCTATCTTTATCGATTCA
GACGTTAATGAATCCCAAGGAAAATAAGCAAGAGATTGTT
TCGATAACGTTATCAGCATATAGAAATATCTCGTTGGATT
CACCGATACCTGAAAATATAAAACCAGACGACTTGTGTAC
TTTAGTAAGGCCGCCTCAGTCAACTAGTTTCCCATTAGGT
TTAGCTGCACTGGCAAAACAGAAACTACCCGGTAGAGTCA
GGTTGTTCAACAACGAAAAGGCCATGCTATCTTGTTTTTG
TGCTATGTTAAAAGTGGAAGACCCAGATGTTATCATAGGC
CATCGTTTGCAAAATGTCTACTTAGATGTTTTAGCTCATA
GAATGCATGATCTCAACATTCCAACGTTCAGCTCTATTGG
CCGTCGTTTAAGAAGGACTTGGCCTGAAAAAATTCGGTAG
AGGAAATTCGAATATGAACCATTTTTTATTAGTGACATTT
GCTCTGGTAGGCTGATATGTGATATCGCCAATGAAATGGG
TCAATCATTAACACCCAAATGTCAAAGTTGGGATCTTTCA
GAGATGTATCAAGTTACATGTGAAAAGGAGCATAAGCCGT
TAGATATTGATTATCAAAATCCACAATACCAAAATGATGT
AAATAGTATGACAATGGCCCTACAAGAGAATATTACTAAT
TGTATGATTTCTGCTGAGGTGTCTTATAGAATTCAATTAT
TAACCTTGACTAAACAGTTGACAAATTTGGCTGGTAATGC
ATGGGCCCAAACGCTAGGCGGTACAAGAGCTGGTAGAAAT
GAGTATATCTTACTACATGAATTTTCAAGAAATGGTTTTA
TTGTTCCTGACAAAGAAGGCAATAGAAGTAGAGCTCAGAA
ACAAAGACAAAATGAAGAAAATGCTGATGCACCAGTTAAT
TCTAAAAGGCAAAATATCAGGGTGGTTTAGTTTTTGAACC
TGAGAAAGGTCTTCATAAGAATTACGTTTTAGTCATGGAC
TTTAATTCTTTGTATCCATCTATTATCCAGGAATTTAATA
TATGTTTTACCACCGTTGATAGAAATAAGGAAGATATCGA
TGAGTTACCAAGCGTACCTCCTTCAGAGGTGGATCAGGGT
GTTTTACCAAGGTTATTAGCTAATCTGGTGGATCGTCGAC
GTGAAGTTAAGAAGGTGATGAAAACTGAAACTGATCCCCA
TAAGCGAGTTCAATGTGATATTCGTCAACAAGCTCTAAAA
TTGACTGCCAATTCTATGTATGGTTGTTTGGGTTATGTTA
ACAGTAGATTTTACGCAAAGCCGCTCGCCATGTTAGTCAC
TAATAAGGGTCGTGAGATTTTAATGAATACAAGACAACTA
GCTGAAAGTATGAATCTTCTTGTAGTTTATGGTGATACAG
ATTCGGTCATGATAGATACCGGTTGTGATAATTATGCGGA
TGCAATTAAAATTGGCTTGGGATTTAAAAGGCTAGTAAAT
GAGCGCTATAGATTATTGGAGATTGATATTGATAATGTTT
TTAAGAAGTTACTATTACATGCCAAGAAAAAGTACGCTGC
TTTGACTGTAAATTTGGACAAAATGGTAATGGAACTACTG
TTCTAGAAGTTAAAGGGTTGGACATGAAGCGTCGTGAATT
TTGTCCACTTTCGAGGGACGTTTCTATACATGTTTTAAAC
ACCATCCTGTCAGATAAGGACCCAGAAGAAGCATTGCAAG
AAGTGTATGATTACTTAGAAGACATCAGAATAAAAGTGGA
AACCAATAACATTAGAATTGATAAATATAAGATCAATATG
AAGCTTTCAAAAGATCCCAAGGCCTACCCAGGTGGTAAAA
ACATGCCTGCAGTCCAAGTAGCTCTAAGAATGCGTAAGGC
TGGTAGAGTTGTTAAAGCTGGCTCTGTCATCACTTTTGTG
ATCACAAAGCAGGATGAAATAGACAATGCAGCGGATACGC
CGGCTCTTTCTGTGGCTGAACGTGCCCATGCATTGAATGA
GGTAATGATTAAAAGTAACAATTTGATACCTGATCCACAA
TATTATCTCGAGAAACAAATATTCGCGCCGGTAGAAAGGT
TGTTAGAAAGAATTGATAGCTTCAACGTGGTGCGTTTGAG
TGAAGCGCTTGGTTTAGATAGTAAAAGTATTTTAGAAGAG
AGGGCGGTAATAACAATGGAGAAGATATTAATAATTTGCA
ACCCTTAGAAACAACAATTACAGACGTTGAAAGGTTTAAG
GATACTGTAACATTAGAATTAAGTTGCCCATCATGCGATA
AAAGGTTTCCATTTGGTGGTATTGTATCTTCAAATTACTA
TCGCGTGTCATATAATGGTTTACAGTGCAAGCATTGTGAG
CAACTTTTACTCCTCTTCAATTAACTAGCCAAATAGAGCA
TTCTATAAGGGCACACATTTCCTTATATTACGCAGGGTGG
TTACAGTGTGATGACAGCACATGCGGTATAGTTACAAGAC
AAGTCTCCGTTTTTGGTAAGCGTTGTTTGAATGACGGCTG
CACGGGTGTCATGAGATACAAATACAGTGACAAGCAATTG
TACAATCAACTTTTATATTTCGATTCTTTATTCGATTGTG
AAAAAATAAAAGCAAGAATTGAAGCCAATATATCTACCCG
ATGATCTCGACTACCCCAAGGAACAGCTGACAGAATCATC
TATTAAGGCTTTAACAGAACAAAACAGAGAACTAATGGAA
ACCGGCCGGAGCGTTGTTCAAAAATATTTGAACGATTGTG
GACGTCGCTACGTTGATATGACTAGCATATTTGATTTCAT
GCTAAATTAGGTAAGTATTTTGTATGTGTTGTGTGATCTC
ATGAATATTCTATATAGTAAGAAAGAATACAACTGTACAT
ACGCATCCTACTAGATACCTAATGTACAGACATCGGAAGG
AGCGCTAGGAAGCTTTTATTATTGAAGGTTTTCAGCGATA
TTCTGAGAATGTTTTTCGGCTCTGGTGATCAGTTCTCACA
TGCATCATCCTTTAATAAACCCATGCATTAAGATTCGCCT
TATCAGCAAGATCAGATAAGCGAACAGCTTCATCAATGAA
ATAGAATGCTTAAATCTTGTGAAGCACTGTCATAAGCCAG
TTTGATAAAAGCAATACCCACAATATAGTTGGATATCATT
TACCTTGATCTGCTCTTGCTTTCGAGGTGACATAGCATTT
TTAGCCATCTGATTCCTTAGGTTCAAAGGCACTCATCATT
CCTCCTCTAAAACACATTTCAACGTCATTCATAATCTGGA
ATCAACATAACAATATCCTAGAACACATCATCAATGGTCA
CTAACAATGGAGATGGTGAGCACCTTGGGATCCGAAGAAA
CGGAAATTTAAGGCATCCTTCCAATAATATGAAAATTCCC
AGAAGGGCTCAATCAACAGTTCTCAATTCAAACCCATTTT
ATAGTAGGAAGTATTCTATGTCTACCTTAACGCCGAGGGA
TATATGTCGAAGCGTTGATTCTAGAGTATTTGTGGATATG
TCTTCTCCCAATTTTCAGACTCTGGAGGATCCCCACAGAG
ATGAGATTATAAACAGTGTACGGCTTAACTACTTGAACAG
TAGCAAAGAAGTTCCGTCTCTCATGGAAATGAAGCAATCC
CTAGGGTTAATCCGACTAAGAATTCTTCAGCAAGTACCAT
AGCTGCAGCAAATGTTGATAGTGATGACGATGAGACTAAC
CTGAGTAGCGCTGGAGGCGACATAACGCATGATATTTACA
AGTTGGTTAAAGCAGAGGATCCTAAACGGCTCAGACGCCC
TCGGTCCATGGAAAATGTAACACCTAAAATTGAGCACCAT
ACTAAATTGTCATCAGCAAGTGGTTTAAATGTCCCCGGTG
GCTTCAGAAGGGAATTTATTGTCAACAAAAAAAGGCAAGA
ACATCAATTAAATGATTCCGCTAGCTCAGACTTCACTTCG
CATGAAAGCGATTCGATTAACCAGTCATCTCCATCTTCTA
ACCAAGATATCGATAAGGTCCCCTTTTAACAAGAAACTTT
TGGAATTTCTATACGTGTTTGGACATTTTGCTGGTGAATC
CTTCGAGGATGATTTTATCCCTGATAGCTCAAACATGATG
ATACGCGGAGAAGATGAAAGGAGTGCATTGCTGTCTCGGC
CTGACCATATGAAAGTATTACCTTCAGCCAAAGGTACGAC
TTCGACAAAGAAGGTTTTTTTGATATTGCTTAAATCTTTC
ATTGGAACTGGCGTTTTATTTTTACCTAATGCCTTTCATA
ATGGTGGTTTGTTTTTCTCAGTAAGTATGCTGGCCTTTTT
TGGAATTTATTCATACTGGTGTTACTACATATTGGTGCAG
GCCAAATCTTCATGCGGTGTATCCTCCTTTGGTGATATTG
GTTTAAAACTGTATGGACCTTGGATGAGAATAATAATTCT
TTTCTCCCTAGTAATAACTCAAGTTGGATTCTCTGGAGCT
TATATGATATTTACTGCAAAAATTTACAAGCTTTTCTTGA
TAACGTATTCCATGTGGGCGTCCTACCTTTATCTTACCTG
ATGGTCTTTCAAACGATCATTTTTATTCCACTTTCGTTTA
TTAGAAACATTTCGAAATTGTCACTACCATCTTTACTAGC
AAATTTTTTCATCATGGCTGGTTTAGTCATTGTCATTATT
TTTACAGCCAAAAGGTTGTTTTTTGACCTGATGGGGACCC
CAGCAATGGGTGTCGTCTATGGCTTAAATGCAGACCGTTG
GACGCTGTTTATCGGGACGGCAATATTTGCTTTCGAAGGA
ATCGGGTTAATTATTCCTGTTCAAGACTCAATGAGAAATC
CTGAAAAATTTCCTTTAGTACTTGCTTTGGTGATTCTAAC
GGCAACCATACTTTTCATTTCCATAGCTACATTGGGATAT
TTGGCATACGGCTCAAATGTTCAAACGGTTATACTGTTGA
ACTTACCTCAAAGTAACATTTTGTAAACTTAATCCAGCTG
TTCTATTCCATCGCAATTATGTTGTCCACACCTTTGCAGT
TGTTTCCAGCTATTAAAATTATTGAAAATAAGTTTTTCCA
AAGTTCACTAAAATATATGTCAAGCACGATGATCTAACAA
CAAGAGTCGAATTACGTCCTAATTCAGGAAAGCTGAACTG
GAAAATTAAATGGCTGAAGAACTTTATTCGTTCTATAATC
GTAATCATTGTTGTATCAATTGCTTACTTTGGGTCTGATA
ATTTAGACAAGTTCGTTTCAGTTATAGGATCCCTCGCCTG
TATTCCTTTGGTATATATATACCCATCGATGCTGCATTTA
CGGGGCAATAGCCTTCCAGAGACTAAAGGGGAATTTTGGA
GATTCAAACCAATGTTAGATACCATTTTAATTTTCTTCGG
TATTGCAAGCATGCTTTATACGTCTTACCAGAGTATATTC
GGTGTCTAGACGATATATGTTGTTGCTTCATAAAGAATTT
ATTTGGAATCGAGGAACACTATTTTGCCATTGTCGCCATT
GACAGCTTGCAGTTGCAAACGTCTTCTTAATTCACTTTAT
ATAAACAAGGACCGCCAGGTCACAGTATTATTCGCACGAA
ATTATGTAGTAGGTAAAAAACACTAAAAGCATTACCCCTA
TATTGTTATTTAATGTTCCATCTACGATTAGTAGGTGGTG
AGCATGTCTGAATATACACAATTTCATATTTATTATCAAG
TTCAAGATTGCCAGAATTTTATTTTTTTCCAATCTGCGAA
TAAGCTTGATCCGATTACTCCGCTTAATGCCCCGACAACC
TGAGAACTTTTAAACATATCAAGGAGTAGAGTGGGATTAA
TGACAATGTGATAGTTTCATAATTAAAGTAAGCAGTCAAA
GACAGAAGCAGCACACCATTTACCAATACAGCTTCCAAAA
TGGTAAATTTTTATGATGACGTGGATGAGTCGAAATCACA
CGGTGAATTCCCATTAATACCCGTTGTGCTTCAAAATTCA
TCAGAGCTATCAGTCAGAACTATACCTACCGGGAATGAAA
TCATTGAGTCAGTGCACCTGACCAAATGGTTACGGAAATA
TAGAAACGCACTTGCCAGTCAACTAGATCGTTATGAGAAG
GGGTGGCAATCCAAGATAGCCAACTTTAGGCTCCAGGTCC
AACATGTTATCAATTATTCGAGAAAGAATATTTTCAATGT
TGATTCTGAAAATAAACATACTGTGGTCCCGGGGTCATTA
ATAGCGTTAGGTGCCTTTTTTGCTGGAAGCATAGCTGTGA
ACAGGTCTAATTGGGGAGCTAAAAGGTTGATATTTGGTCA
CAAATCTAGTATCCTCGAGAAACTATGTACGTCATTGCCA
TCTAGGATATTGTTACCATGGGTATTGGCAGCAGCTACAT
TCAAGTATTGGGCTCCACAGACATCACAGAATTTGGTCAA
TGCCACTGAAAATGATTTACTGCCAGCTGATTTCGTCAAG
TCATATCACAATACTTGGAAACGAATTTATGAGGAAGGAT
ATGTTGCCAAGAAATGTGATTTAAAACGTCAAATCGATCA
GACATTACAAAAAATATAAGGTATGCAAGGGAACAGCTTT
ATGAAAAGTTGGAGCAAGCATGATATCAAGCGGATATCTT
TTTGTTCATTATCATGTCCATAGTAAGTATGTCCATATAT
AAATCGGATAATTAATATTCTATAAAATTACCCATTAAAT
AAATTTCATTTATTTTGAATTTCATTTCGTGTGATCTTTA
GAAGTTGGTTCGCGAATGGGCCGTGCATCCTGAAACATTT
CAAACTTTAGGTAAATGGTCATAAAGCTCAGTGCTTTTTC
TTTATCTTTTGCATTTTTTTTCTTGCCTCTACTCCAAAGC
TGTCAGTAACCAACTTGGTGCTTTATTTTTGTCTATTTTT
ACTAAATTAGTGTCGAAAGCTTCTATAAGCAACTCTACAA
GAATTCTACCACCTCTGCTACCAGTAAAGCGTCTATATTC
TTCGGATACACTGGCTAAGTTCCAACCCATTATTCTTCTG
AGACATCCAATGACTGTCCCAGTCCTATGTCTTCCCATAC
CACAGCACACTAGCAAGGGATAATTCTCTTGAGTGACGAT
CGTTTGTAGTACATTAATTATAGAATGTTCAGTGAGACCG
TCCCATGGATTATCGTCCTCACCGGCATCCGGGTTGATGG
CTGCGAATTGTAAGTTTATTCTATGAGTATCACAAAACTC
TAGGAGGGTATCTTGAGGTTCTTCGTTAGACAGCCATATA
ATTGTTTTCAGTTTTAGGTTTAGTAAAAGGGAAATTCACA
GGTGAAGGCTGACCAGATCTATAGAGGTATCTTTCAACGG
GACAGAAATTCAAAGGTGGAACGATACGTTCTTGTGGGGC
ATGTGATACCAAGACCTTTTCGCGACCAGATTCTGTTTCT
TCATTGATATATATATGATCATCATCGTCGTCTTCTTCCT
CGTCTTCGTCTTCTACTTCTTCTTCAGGTACGGATACGTT
CTCTTCTGTGAGGCGGGACTCATCCTCTGGAACGTCCTCA
TATTCACCAACTTTAGATGTCATTCTAAGGGGAAAGAGAA
GCTTGTTATTCCAGGTGGAACACCTCTTTCTTGTGAAAAT
GGATGTGATTGATGACTCTCTGCAATGTCCAATTTTATGT
TATAGCGATGTTGTTTGTTTTTTCCTTTACCCGGCAACCA
TATGATATTGCCCAAAGTTTCCAATGTTAACAAGAATGAA
ACGGAAATAGCAAATGGCAATAAGCAATATAAAACAGTCA
CTTTTTATTTACTTTTGTATATATTTATAAATGTGTGTAC
TCGTTTCAACTTTATAGAGTTCTTTTCGTCTTAGCGTTTC
TACAACTATTTCCTTTTTATTAACTTATAATACAACAGCC
ACCCGATCCGCTCTTGGAGGCTTCACTGGTGTTACCGCCG
GGTGCAGCTTGCTGCTTCCTAGCCTGTTTAGCATTTGAAA
CTTGACCGGCCTTACTATTATTATTTACACGATTATTAAC
CGTATTAGCGCTTTGAGCGTTGGCCTGACCAGCTTGGCCC
GTGGAATTGTCTATATTGGTGCGATCAGTTTGTGTCTTAC
CATTTGTCGCCTGGTTGCCTGCCAACCCTGTCTTACTCTC
TATGCTTGCATTCCTGGCATTCACGACAGTTGTGCTACTG
TTCACATTTTACCGTTGGCAGCATTGCTCATCTTCCTGTG
GCCACCGCTATTTCTAGGCACAGAGTTGGCACCGCTCCCT
TTTGTATCTTGAGAAGTTTGCTTGGAGTTGTCATTTTCCG
TCAAAGTCTTGTTGTACTTGCCGCCTTCGTCTCTAACTAA
ACGTGCTAGAGTGTAAAACGCCTCTTCCACGTTGATTGCT
TGCTTAGCAGATGTCTCCAAGAAAGGAGCGTTCATTTGCT
TTGCCATGTTCAACCCGTCCTGGTAAGAGACCTGTTTTTC
GTTTTCTAAATCAGATTTGTTACCAACAACCACAATTGGA
ACATAGTCGGTATCTTTGACTCTCAATATCTGTTGATAGT
AAGTCATAAGCTCATCAAGAGACGACTTGGACGTTATAGA
GTAAACCAATAGGAATCCTTCGCCGTTGCGCATGTATTGT
TCCCTCATAGCAGAGTATTCTTCCTGCCCTGCAGTATCCA
AAATGTCCAATATAGACACTTCATCATCAATCACCACTTG
CTTCCTGTATGAATCCTCAATTGTGGGATCGTATTCATCT
ACAAAGTGCGATTGGGTCAATTGTATGGTCAAAGCAGATT
TACCAACACCACCACCACCAACGACGACTAGCTTGTACTC
TCTTATGTTCGACTTGTTCAAAGGCATTTTTTTTCTGTAT
ATCTCCTTTCAATTCGAAAACGGTTAACTTGGTTTTTTTA
TCCGTAATTCTCTCGTATCTTTCTGCTCAAGTAATTTTCT
CCTAGTTGATTAATATAGTGCAGAAGAGTCAGATAAAGAG
TGGATGAATAAAATGGAAAAAAACAAAAGCCGGATTGCGT
TACGCTTGAAATGAGCGATTCTAGGCGATAAGAGAAGACA
ACGGCTAAAACTTAAGATGTTGGGGTACTATAAATGTTTA
CCCAGATTTTCGGTAGAAATGTTTGCTGATGTGAACCTTG
TTTCCCGTTTTCCCAGATCCCCTTATTCCAGCTTTGTTTC
GTCTTTGCTGTCATGTTCCGTTTAATTTCTGAAGGCCTGC
CTAGCTTCACCGTCCTAAATGTCACGCTCCAGGCAGAGAC
ATGGCGCAGGGGGCGAGGCCAGGGGCAAAGGGGTCAGGCA
GGAACCTCCAAGGGGGCGAGGTGAATGAAAAGGTCCTTCT
GAATAAAAAGCCTAAGCGATTAGCCACACCACCCACTGTA
CGGCGATTAGACTGAGCTGCTGGCGCTGCTACGCCGTGAC
AAGTCATTTCATCATTTATTACGTTTTATCGTGCCGTCAT
CACCATCGATTTGAATATTTTATCTAGACCGGTAGGGCCC
AAGTATCTTGCAGATCCATTGATACGGCCACGCCCGTTAA
AACGCTAAGATATATATATATGTAGCTAAGATATATATAT
ATGTATATATTCGGTATTTAGTAGATATTTCCTTAAGGCG
ATATTCGCCCGAGAGCTATTTCACAGTTTTTTTTTGCAGT
CGTCGCAATACCACTTGCCCTTAGGTAGAGTTTCGAGTCC
AATACATGGCAAATGGAACCATTCTAGCTCACAGTCTGCG
CCATCACACCCCACCATTTCCCCGTATGCCACTTGGTTAC
AGTAGCAGTAGAGCGGTTCGCCGTAGTCGTTGGTTTTTGG
TCTTGATATCCTGCTGTTGTTGCTGTTTCCGACGCTGCTA
ACTCCCCCTGGACGCTGTAGATGTACCTATCCTGCCATTA
TTGACGGCAGTTGCCGTGCTGATAGTGCTTGGTGAAACGG
CTGTGGTGGCAACTCTCCTCTTGCGTTTTTTGGTCTCTGG
ATCGGCGTTGTTGGTATTGGCAGCGTTGGCTCTTTTCTTG
AGTTTGTGTTGTTACCAGTGTGGTCTTGGCTCTCGTGCCT
GCTGCCTCCGTAGTTTGCGTCGTTCTTTGAGTCGTCTTGT
TGGTGTGTGCTGGCGGAGTAATGTTCGCCCTGCCTCCTGT
TGGCAGCCATGGCTTCTCTTCTTGATTCGCTCTTCAGTGC
CTGCGACGATTTGCTGTTTGATTTGCTCTCTATTTTTCCA
TTAGTTCATGATGGAGGTGCATTGCTGGATGGTTGTCCAC
ACCCAGTCTTAAACCTCTAGGAATTTCTGTGTTCTTGATT
GCGACTTCATACGCCAATTCTAACCGGGACGTCAATCTGT
CTAGATTATCCAGCATAATGGATGAGACATGCATTTTCTC
CTCCAGCGATGGCATCAGTTCTTCATAAATCTTGTTGATA
TTATTGAGCAGTCTTACTTGTGTTTGGTGATCTTTATTGA
AGTCTTTCTTCAAGAACTTATCTATCCTCTCGTTCAAATT
CGGCATAGAATGCACACATTTTGCATCTATTTCGTGTAGT
AATGTTAAATATCTGGAGGTGGCCAGTGGGAATTCCTCCA
GCACGTCAGTTATGTCGTTTAATCCAGGGAATAGGTTCGC
TGGTGAACTCATTTGTACGTATTTCAGACTATGAACGTGG
TTGCTGTTTGTGATACTGCAAGACTACAAACTTTTCTCCT
TCCGGGTTCGTCCTGTTGTAAACGCCTAACTCTTTTCCTT
AGGCTCCTTTTTCGTTTTTTCCCTAGCTCTTTCTTTCTTC
TTCATGTGCATGCACTCTTTCCTACATATTTTTTTCAAGG
GCATTTTAACTTTCTTCGGAAATCGTCTAAGAATTGTAAA
CTATAATTGCAAATACGCGATTAGCTCTATCTAGAATACC
GAAAAAGGTTTGCCACTCACAATTGGACGTGCCTCAATTA
TTTCAAGTATACGTCATTTGGGCTTTTGACTTGTAAAATA
TACTCAAATGAAATTCTGATTATACAAAGTTGAAACACGT
AACACGCCATGTCAAGGTACGCGTAGAGGTAAGCAGATAA
TGCATGGACAATGTGCTGGGCGAAGAGGCGGATCTAATTA
CACATACTTGGGATCATCTAAGATTTCAGATGGTTATGTT
AATGCTCACTTGTTCCACGCCTTTTTCCTTTCCTTCAGAT
AAGTAATCCGCATATCAATGTGAAAGAACTAACGGTTGTT
GATGGACGTATCGTTGTCTAGCGATAAATAATGCTTTTCT
TCAACAAATAAGTGGTTGTTTGGCCGAGCGGTCTAAGGCG
CCTGATTCAAGAAATATCTTGACCGCAGTTAACTGTGGGA
ATACTCAGGTATCGTAAGATGCAAGAGTTCGAATCTCTTA
GCAACCATTATTTTTTTCCTTTTTATCTGATTGCAGCGAG
AACTTGGGAAATCAACCCAATATGTATTCCAAAATGTCAA
AACACCAATTAAAGCATCTCTATATTGACAGATACAAAAT
ATATTTAAGTATACATTCATAATTATTTTACTCGAATTAA
AAAGCCCACTTTTGGAAACCTCCTTTTGTATTCTCATAAC
TATGTTTCTTTTTTATTATTTTTTCTTAATATTATTTTCT
TTAAGTATGACAAATGATGAGAATGATAGTTATCTCACTA
TTTAGTTGGTCTGGCTTGGAATTTCAAAAACAATTTGTTT
GCCAGTCAACTTGTTGTAGACAGCTTGGAAAGATTCCAAC
TTGTAGTCGATTTGTTGAACATCCTTGGAGTCTAACAAAA
CCTTTTGGATCTTGTTACCACCAACCAAATATCTAACTCT
TTTACCGACAATTTCAGTTGGGAAAACCATGTCTTCCAAA
ACCTTGTCGTGAACAGCAGTCAAAGTTCTGGATCTTGGTC
TCTTTTGGACTTGTCTAGATGTTCTAGATGGTTTTGGCAA
GATTCTTCTTTCAGCCAAGAAAATAACATGACGGTCAGGG
AATTTCTTTTCCAATTCACGGGTCAATTTGGTTTGGACCT
TATGGTATGCAGACAAAGCTGGAACTGGGACAAAAGGACT
AGTGCTTTCTTACCACCGGTGACATCAATCTAAACAATAA
GAATCAAGCAGCGTTGAAATAAAGTTAGTAACTGAATTGG
TTCATTCATAACAAAAAGGGTTTGTGATTCTTCTCCTTGG
GGTAAGGTCTTTTCGCGTGCTTCTATTTTATTCATCGATA
TTGGTACTGACCAAGGAGGCCTTTATAGTTCAAAGGCTCA
TCGCAACGTTCATGGTATTGACAGCTCTCGGAATTACTAT
TTTTCTCGAACACATGAAAATTTCATACAGATACTGCTCA
AAATCACTCTTTTTGAAAAATTACTGCAAAGAACCCCTTT
AGAAGAAATCACAATGTTGCTGCTTCCAAATTATATAACT
TTTAACATACTTCTCTGATAGATTTGATTTGCAATGGTCT
CAAGTCAGCCTTTAGTTCTGGAGAGGAGCTTTCTAGATCG
ATGAAGGTCTTGGCGACTTGTAATTCCAACTCACTTGGAG
CTTGGGATAAGATCTTGGATTGGACAGAGGACATTGGTCA
GTTATGTGTCTAGTCTTTAGTGTGTTGGTTTCTCTTCTGT
TTGTATATACAAAGTCAAATAACACATATTTTAACCATAA
TCAATAGCATTTGGTATTTCCCCTCCGCGTATTATGAACG
CCTAGTGAGCCCATTCTTCCCTAAAGCCAGGCTGGAAACC
CAAACTGTGTGGAACGTGACTGAATTGCATTTGGTGAGTT
ACCAAGCAAAGGCTCGCAGGCTTGAACCACATTTTACCAG
GGCGCTCGCTTTTTCCGAAATATTGAAATTAAGCAAAACA
ATAATGTACGGATTTAAAGAGGTACGGATGGAGACCGTAG
AAAATTGACTTTTTTTTTTTTTGTTATTTTCTGTGCCTTT
CGTAACTACTACTATGCAGAATGACAGGTAGTTGTTGTTT
CGAATTGCTACTTTCACGCATTCAACTTGATCAACATTTC
TCTCTGATGAAAGGTTGTGGAAAGTTTGGTCGTGTCTATA
AGTAGGTGTTTTTATTAGTTCTATATAAAAATGGAGAATG
TTAATTTTAACCCACCCTAAAACAGTGATTAGGAGTGGTA
ATAATTTTTGTTTAATGGATTAAAACTAAAGGTTCATCTG
TACTTTCAGAAAGTAAGACACTAAAAATGGCAAGCTAACA
ACCATTAGCGGGTATTGCAGCATTAAGAAAAATGAAACAC
ACTCCATTTGGATTGGCGCAGTTGTTTCTGGCGGCGTAAA
ACTGGCGGTGAAATATATAAGGGTAGTCATCGTTGGCAAG
TTCCAGCTGATTGCTATAACAAATAGTAGCATTCTATCAT
CTTGCCAATTAACCCATCCAGCTTTCACTAACCGATCACA
CCATAGGACACCAAAAATTGGCATGACACATTGTCTCAAA
ATGACGAGTGTCACAGCGGCTTTCCAAAATCCAGGATAAA
GGTTGCCAATCTTTAATCTTCCTAAAGTTGCTCCTAATAA
TATCAACCCAAATGGAACACATGCGGCACCGACATAACCT
GTAAAATCCATGAAAAAGCTTAATGGTGGTGCATTGTCAG
GAGCTTGGCTTATGTGAGGAGTATTAGCGGTAGTCACGAA
CAAAGCCTTGACCCATGGGATAAATGCAACAGTTAGGGCG
ATGATCACGGCCATAGAGCACGGTCTCAAACAATTCTTTA
GGAAAAACACAAGTAATGGAGTTAATGAAAATTTTCTCAT
CCACTGTGGTAATGATTCGCCGGATGTTTCAATATCCTTT
TACTTACAGTGGCATCTGATGTTAAGATCCTGGTTAGGTT
AGCAGTTTTTATAGTCTGTAAAGTGGAATTTGAGCTAATT
GAATGCACATCATTCATATCAGCGCCGCGTAAACTGGAAT
TCCTCCTTTGATGACCATACTGGTCAACGTTGGAGTACTC
TCTGATAAGATGGTGTATATTTTGAGAAGGTAATGCACGC
ATATCAATGGAGCGGATAGGTTCCAATGCCGCCATAGACA
TATTTTTGGGCATTTTCATCTAAACAGTTCTCTTCTAGGA
GTGTGGTAGTATTGTAAGCTCTCGGCTGGCTCGCGGTTCT
ACGTGCTCTCATAGTATCTATGCTACTCTCATAACTCTCT
GACGTATTATAAGAATGTATTGTTGAAGCAGATGATTGGC
TATCTAATGGATTTGAACCACGAGTTGCCTGTGACTCTTC
GCTTTGAGTGCACGCAATAGTATTTCTTGCCTTCACCTGA
ACTGGTTTTGTAATCTTTGAATTCGAAGAAGTGTCTGGTA
GTGACAGGGGAGCTATACTATTTGTTGATCTCCTTGAAAT
TGGTGGTACGTCTGCGTTTTCACCCTTTGTACCTATAGCT
TCAGTGAGACTATCGCGAGCGGTGTACTTATTGTTGAAAA
GCTGTTGTTCGTTTGAGAAGAAACGCTCGCTAGTATCTGT
ATTAGTTGTGTTTGCACTTACTGCGGGCTGTGTCTTTGTC
GTTTCTGAAACCCTAACGGCGCTTTCATCGTCGTTGTACT
CGAAATCGCTTTCAATCAGTCGAAACCCCCCCAAATTGAA
AATGCAAATTAGAAACATTGTCAGAAATATAATGACGTTA
GCCACACCTTTGTTACCTTCTTCTTCCGAAAATACAAGCC
CTTGGTCCATAGATTGTAAATATGCAATTGGTAAATCACT
TATATTTGGAAACATACCACCGGCAAGAATACCACCGTAC
CATTGTTTAGGAACAGGCAGGAATAGCCTAACAACGTATG
CAAAAAGAACCCAGAACCAAATATTAGGAGGGCAGACAGA
CAGATAATTCCCACAGATTTGATGTCTTTATCTTCAATAT
TAGCGACAATCTTGTTGAATGACAGAGAGGGTAGTAAAAC
TGTTAGCACGATATCAGAAATAATTCTTGTTGCTTCAACC
GTAAGAATTCCCATTTTAGCCATCAGAAAGCCGACTCCTA
TAATCAAATAAATCTTGATTATCGGCTTAACTGACACCCA
TATCGCTTGACCCAGAGTAATGTGCACCATCTGATGAAAA
TTTGAGGTTTCAATCCCTTTCTCTGTTTGATTCTATAACT
TCTCCAAAAAAATTGCGCTGACGCTAATTAGTCACTGTTT
ATATCTTTTTAGCGATGATTTGTAACAATATGCCATAAAA
GCGTTCTCTAACTGCGGAAGTGATGAGAATTGAATAGTTT
TATTCAGAAGGCAATATATCCTAATATGGCACAAAAGGCA
ACTTGTATGCACAAAATGAGCATAAGAGTTCAGGCAGAAC
GTTGTGCTCTTGATCCAAAGGTTAAAAGTCATCGAGTAGG
AAGATATTGTAACCTTCGCGCAAACCGCAGCCGCAGCGGG
TCACGTGGTCGCGCAAATGATGATGAGGGCGCGGTCTAAC
TTTCCAAACGAGGTTACCAACAATTCTCGGACAGATAAAG
CATTAGAATAGGGTGGCAACGCCTTTACGGTTAGCTTGTT
CATTGTGATTGGTTTGTGTATCTTTTCTTGGCTTTTATGC
CCACGAGACATAAAGTATACGAAGCTGTTATACTATTCGT
GATCCAGGGCAAAATTTAGCATCATTAAGGCATATATATC
GCAAATAGTGGGTTGCACAAGGCTTTCAATAAACAGTGTC
ATATGTTTCTCTAGCTCTGTCGGTTTGTTGGCTATAAAGA
GTTTGTCTAGTAATCGCCGTCTTTTCTTGGGACCATTAAC
ACAGACAAGGACATTGAAACTTGGCTATAAGTTCCGTCAA
AGGGGGAAAAAATTGCTTTGGAGAAGGAATAAAAGATGAA
TAGTCAAGGTTACGATGAAAGCTCTTCCTCTACTGCTGCT
ACTAGCGGTCCTACTTCTGGAGACCCACGAATGGGTAAGA
AACAACGGTTTATGAATCTCATAAGAACCACAAAGGATGT
TTATATTCCTAACCTGACGTCATCCATTTCTCAAAAGACA
ATGGATGGCATCAGGAGCACTACGAATTCCTTCGAAGGTT
ATAATGACTTGCCTATGGAATTGCCACATAATACCACGAT
AACATATTTTCCAACGTATACCACAACTAATTTGGTTGAC
CCTGACGGTTTGAGTGCGCCTCGGAAAGATTTTGAAACTA
CTGTCAGATGTGCTGTTTCTTATCCAGGAAATCCTACAAG
CAGGAGAAATAGGTGGTTGCTTTCTCTTTGTAAACAATAT
CTTAGAACTGGAACGGCGGAGGCCGATGTTGCACCTGTTG
TTCCCCCCTCATCTCGAAGAGGATTCTGGAGATTTAAACG
ACTCCCAATCAAGTATAGAAAGTTCTTTGTCTTCAAAGAG
CGAAAATAGGTATTCACATATGGGCATCCAAGAGGAAGAT
GTTCTGAATGAGAGAATTCAAGGATTCCTGTCCAAAAAGT
TCCTAATACTCCAGTGGTGGTTGACCTATTGCCCAAAGAT
AAGCTCAGAGGGGATACGGCTTCCTTTTTGGTACCACGGA
CTCTTATGGTAATTTACTAATCAAGGCAGAAACAGATTTT
TTACCGTCCAAGATTAATATTACATTAGATACCCCTATAG
AAGGCCATGCAGATCCCATATCTGAAACATTTCCGGCCAA
TTATGTCTCGCCCTACGGTATTGGTTTAATCAGTGATATT
GACGACACCATCAAGCATACTGGCGTTACGGGTGACAGGA
GATCGATGTTTCGTAATGTTTTCATCCATGATGTTCAATC
GTGGGTAATAGATGGTGTTCCTCTTTGGTACAAAACTTTA
CATGATGTCGCAGACGTTGATTTCTTTATGTTTCTAATTC
ACCCATCCAAACTTTTACTCTTTTGAAACAATATATTTGC
GCCAATTTTCCTCCGGGTCCAATTTTTTTGAAACAATACT
CTGGTAATTTCTTTTCCACTATCATGACTTCAAGTGCGAA
TAGAAAAATTCAGCCGATTGCAAATATCTTAAAGGATTTT
CCCAAAAAAAAATTTATTTTGGTCGGTGATTCTGGTGAAC
ATGACTTAGAAGCGTATACCACTACGGCTTTACAATTTCC
GAACCAGATTCTGGCTATTTATATAAGATGTTGCTCTAAT
TCCATGAGTGATGTCCCATCGCATGATGAAGAAGTTATGA
ATGAAGTGAACAATATCATCGAATTACAACAACGGCCCAT
GCAAATGACCAAGTCTACCGTACGTACCAGGAGAAGACCA
CCACCACCTCCCATTCCTTCCACTCAAAAGCCATCGTTGA
CAGAAGAGCAAACCGAAAGTATAAGAATGTCACGCCGTAA
TAAAGATGAGAACAATGCTAAAAGAGTTGCCCCACCACCG
TTGCCGAACAGACAGTTACCTAACTTAGACGCTAATACTT
ACTATGTACCATCCTCACAAAATGACTATGGCATGTATGG
TGCTTTCATGGATAAAAAAAGCAGATGAATGGAAGAGAAG
AGTAATGGACTCAATTCAAAAATTGAGCAATCAAGACACC
ACATTGATGTTCTTTTCGGATCCGGCATTAAGTTTGGAAG
ACAGTATTCGCAGAATTAGGGAGAAGTATTCAAACTAAAT
ACACTGTTATTTATATACATCGGGAGGGAGTTTAAAAATT
GTATACACTAAAGTGACCTTATGAATTGGAGCCATTTTCA
ACGTTTTAGAGTGATGTTGCATCCTTTTCATCAGATCGGG
AAATTAAAAAAACGGTTATAGAAGGGCTAAATGTAAATAT
GTAAATTTTATGAAGTCAAGAGTAAAGAAAATCTTCGGTT
GCCGATCAAATACACTCTTACAAAATACCCTAAACTCAGT
TTATCTTTCCATTCCAACTGATTATCGCGTACGCCTTGGT
GACCAACCATACCCTAAAATGTCAATTTCCGGGGCGGAAG
GGGTCCTTAAACTGCAAAGCCTCTTCCCATGTAAATAAAA
TAAATCCGTAGAATTTATTAAATATTGTCATATTATAAGT
CGGGAAAGGCCTTCTGAATGCACGTATATTGACCAAATAG
AGTTAGATTCAAATTATTTATTACATTTTTTCAGCATCGA
AGTTAAGTAGAATGGATAAACATACAGCAGCTATTCCAAC
ATTAACTATCAAAGTAGTCTTACTCGGAGAATCTGCTGTC
GGGAAGTCCTCAATAGTCCTCAGGTTTGTATCTGACGATT
TTAAAGAGAGCAAAGAACCTACTATTGGTGCCGCATTTTT
AACAAAGAGAATTACAAGGGATGGCAAGGTCATTAAATTT
GAAATATGGGATACGGCAGGCCAGGAGAGATTTGCTCCTT
TAGCGCCTATGTACTACAGAAATGCTCAAGCTGCTTTGGT
AGTTTTTGATGTTACTAATGAAGGGTCTTTTTATAAGGCT
CAAAACTGGGTCGAAGAACTACACGAGAAGGTAGGACATG
ATATCGTTATTGCCTTGGTGGGGAACAAAATGGATTTGCT
GAATAATGATGACGAGAATGAAAATAGGGCTATGAAAGCA
CCAGCTGTACAAAATCTCTGTGAAAGAGAGAACCTCTTAT
ATTTCGAAGCAAGCGCTAAGACTGGTGAGAATATTTACCA
GATATTTCAAACATTAGGCGAAAAGTACCATGTCCTGAAC
AAAATACACGACAAAGCTCTACTCATGATCGCACAATTAC
CGATAATCAACGAATCGATCTCGAATCAACGACTGTAGAA
AGTACTAGGGAGACTGGGGGTTGTAACTGCTAAACTGCAA
GCAAAACAACAGCAAACGCGGCATATTCAGCGTCTTAGCG
AAGCTTGCCATTGAAAAGAACAGTTCGTAACAACAGCTGG
AAGAATAGTACTGGAAATTTTCAATTACTTTTGCAAAACA
AGCACTTTTTGTTTCACTTCCATTAGCCGCAAGAAATACA
CTTTTTTAGGGGCGGGAATTTTCATCGCCAGATCGAGAAT
CACAAGGCCTTTACGTACTATAGTTTGTAATTTATACAAA
ATCAGCTACTGTTATTTTGGTGTACCAGCGGCAAAAATTG
GTGAGGATCTGAAAATTAATTAGAGGTGAACACATATCAG
TAATTTTGACTATGGACGAGAATGAATTTGATAATCAAAG
GGAGAATAAAGCTGTAGCTCGAGTGATCATATCATTTCTT
AAGTATGAAGAGTATGCCCTAAAGGAAATCTACAATTTGA
GAGTGAAAAATGGGCATCGATCTCAGATCGTCAAAAGACA
TGGTACCAAACTATACAAAATATTTAGCTAATCTGAAAGC
CGCAATTATAGAAAATGGCAAGTTCTTTAGAAGTGTCGCC
GAATATGCCCTGCAATCAATAAGTTTTGAGCCAGGAGAAA
TCGTACAACCAAACGATTTAGATATGAGTAAAACATGCTC
TTTACTTACGCAAGTTTATAGGGAGTGGTCCGCAGAGGCC
ATTTCTGAACGTAATTGCTTAAATTCGAGGCTTGTACCGT
TTTTGAAGACCCTATCACCCCCAAAAGCCGACATTTTGAT
ACCGGGTTGCGGCACAGGACGCCTTCTCGTGGATCTTAGC
AGAATGGGCTATAATTGTGAAGGTAACGAATTTTCATATC
ACATGCTGCTTGTATCTCAATACATGTTGAATGCAGGATT
ACTCCAAAACCAAATTATTATCTATCCCTTCATACACTGT
TTCTCCCACTGGAAAAAATTGAAGATCAGTTGTCTCCCAT
TAAGGTGCCGGACATAGAAGCGTGGTCTTCAAATAAAGGT
ATGGGGTCCATGTCGATATGTGCTGGCTCGTTTGTTGATT
GTTATGGTCGTAATCAAGGCACAAAAATCTCGTCACATTA
TACATTTTCGCGAAGGATGCAACTAAGTAGAGCAAAGCTG
AAAACTCCAAAGACGTTGTAGTAACAAACTTTTTTATAGA
TACGGGATCCAACATCTTGGATTATTTGGATACTATTGGC
CACGTCTTGAAGCCAGGCGGAATCTGGTGCAATTTCGGCC
CATTGCTTTATCATTTTGAAAATGACCATGGGGTTGAAAC
TACCTACGAAGTTAACCCTTACTCTGGGTTTCAAGATAAA
ATCAATGACTATACACCACTGATGGGTTTAGAGCTTTCTA
GCGATGATATCATAAGCATTGCCACAAATCATCTGGACTT
TGAATTAATACGGAGAGAGTCAGGAATACTTTGTGGGTAT
GGCCGCTACGCGGGTCCAGAAAGTTGCGCCATGCCTGGAT
ACATGTGCCACTATTGGATCCTGAAGTCGAACCCCACCAA
TGAATCATAAGCTTACACAATAATCTAATTGCACTATATA
GAAGTTGCTGACACAGCCGTTTTAGAGAACTCAGAATGTT
ACCCGCGCGGAAAATTCTTTTGCTCCCTCTCGCTATGTTC
TGTTTACCATATTGACAGTACTGGTTATCAGCCTAGATCC
AGTAATACATAAAGCCCTCAATTTGAACTATATATCAAAG
CTAGAAGAAGAGTGATTTGTCATAATTGATTCACTTTATA
AGCTCCTTTATCGTTTCAGTTTCCAGGTGCATTTATCGCT
TAAGGCCATTACTTTCAACAATAAGCAATCTTTATAAGTG
AAAAATTGGGGAAATTGCCAAAGATGCCCCCAAACTCCAA
GAGTAAGAGAAGAAAGAACAAATCCAAGCAACACAACAAG
AAAAATGGCAACTCTGATCCTGAACAAAGTATAAATCCTA
CACAGCTAGTACCTCGAATGGAGCCAGAGTTGTATCATAC
AGAATCGGATTACCCAACTTCAAGAGTAATAAAAAGAGCG
CCCAATGGCGATGTCATCGTGGAACCAATAAATACAGACG
ATGATAAGAAAGAACGTACGGCGAACTTGACTCATAATAA
GGATAGTATGGATTCTGCTTCTTCCTTAGCTTTTACTCTA
GATTCTCACTGGGAATCATTATCGCCAGAAGAAAAGAAAA
CTATTCTACGAATCGAAAAGGAGGAAGTATTTAATGTCAT
AAGGAATTACCAGGACGATCATAGTTGTAGTTGCTCTGTT
TGTGGACGCCGCCATTTAGCAATGGATCAAGAAATGGAGC
GTATATACAATACACTTTATGCCATGGATAAGGATAAAGA
CCCTGAAACCAATCCTATCAAATTCCACTTAGGCATAATA
AAGGAGCTACAGATTTCCAAAAATCAACAGCAAAATGATT
TATCTTCTACAAAGGGCGAAGTTGTAAAAATTTCCTTTCG
TCAAGTACAGTTGGCTCTTTGAAAGAGGAAGTGCTGCATT
TCAAACAAAAGCAACTTTCAAAACAAGAACAAGCGCATAA
TGAAACGGCGGATAATACCTCATTACTTGAAGAAAATTTG
AACAATATACACATCAACAAAACTTCTAGTGAAATTTCCG
CAAATTTCAATTCTGTGAGCGATGAAGAGTTGCAACAAAA
ATATTCCAACTTCACAAAAACGTTTATTTCATCACATCCC
AAAATAGCAGAGGAGTATGTACAAAAATGATGATGTATCC
GAATATTAGAGCACTGACTGATGACTTAATGAATAGTAAC
GGGCAAGGATTTCTTAATGCAATCGAAGACTTTGTGCGAG
ATGGCCAGATACAAGCATCGAAAAAAGACGACAGCATCAC
TGAAGATGAAGCATCTAGTACAGATTTGACTGATCCAAAG
GAGTTTACCACAATGCTGCATAGTGGAAAACCACTTACAG
AAGATGAGTATGCCGACCTCCAGCGCAACATTGCTGAAAG
GATGACTAATGCGTACGATACCGCAAGTAAGAAATTCAAA
GATGTGTCACAATTAGAGAAGGAGCTATTTACACGATTCA
TGTCGGGGAGAGACAAAAATCTTTCAGAGAGTTGATAATT
CAATCCTTTAAAAATAAATTTGATGGGGAATTAGGTCCAT
CCGTTCTAGCAGCCACTTTAAGCTCGTGCTTTTCATCTCA
ATCGAAGGATACTTCGTTAGATACTGATTCTATATATGAA
GATGAAGATGAGGAAGACTATGATGACTATTCAGAATATG
CTGAAGATAGCGAAGAGGTTTCTGAGTATGAAGGAATAGA
GGCAGTCGAAAAACCAGAGCATGATGAAAAAAAGCAACGG
GATACGTGAAACATTACATTTAAGTTATGACCACGATCAT
AAACGACAGAACCACCCTCACCATCACTACCATAGTACCA
GTACCCACAGCGAAGATGAACTGAGTGAAGAAGAGTATAT
TTCCGATATAGAATTACCGCATGATCCTCATAAGCACTTT
CACCGCGATGATGATATATTAGATGGGGATGAAGATGAGC
CAGAGGAAGAGGATGAAAATGAAGGCGATGACGAAGAAGA
TACTTATGACAGCGGTCTTGATGAAACTGACCGTTTAGAA
GAAGGTCGGAAATTGATTCAGATAGCCATTACAAAGTTGC
TTCAAAGTCGAATAATGGCTTCTTATCATGAGAAACAGGC
AGATAATAACAGACTAAAACTTCTACAAGAACTAGAAGAA
GAAAAAAAGAAAGAAAAAGAGAGAAGGAAGAAAAAAAGCA
GAAAAAAAGAGAAAAAGAGAAAGAAAAGAAGAGGCTGCAA
CAGTTAGCTAAAGAGGAAGAAAAAACGAAAAAGGGAAGAA
GAGAAAGAAAAGGCTAAAGAAGGAATTAGAAGAGCGTGAA
ATGAGAAGACGAGAGGCTCAAAGGAAAAAGGTTGAAGAAG
CCAAACGGAAGAAAGACGAGGAGAGAAAGCGTAGATTGGA
AGAGCAGCAGCGGAGAGAAGAAATGCAAGAAAAACAACGG
AAACAGAAAGAGGAACTAAAACGCAAGAGGGAAGAAGAAA
AGAAACGTATTAGAGAACAGAAAAGGCTAGAACAAGAAAA
GCTACAGAAAGAAAAAGAAGAAGAAGAGAGACAAAGATTA
ATTGCAGAGGATGCGCTAAGAAAACAGAAATTAAACGAAG
AACAAACATCTGCGAACATACTTTCCGCCAAACCTTTTAC
TGAGAATGGAGTTGGCAACCCTGTTTCATCTCAATCACAT
CCCAACATGACTAACTACCAAGAGGATAATAGTTGCAGTA
TCAACGATGAAATACTTAAAATGGTTAATAGCGTGGCTGC
ATCCAAACCAGTTTCACCCACAGGCTTTAACGTTCATGAT
CTACTTCTTCCTTCAACTAACAACCAGATGCCTGCTATGG
AACAATCACACTTGCCACAGCCAGGTAATCAAAACAACCA
TTTTGGAACTACAACTATTCCGAATGCGTTAGACTTGGCT
ACAAAATCTTCTTTACAGACTGAAAACAACTATTTAATGA
ACTCACAAACTCTGGAAAATACAAGTCTATTGATGCATAA
TAATTCATCGCCAACTAAGCTATTGCCAAATGACTTTGGT
TTATCATCTTGGGGTGGTCTGACAAATACAATGTCCATAA
ATCCTACATGTAAACCACCGGTTATTCAAACTTCAGAAAT
GGAATCACAAGCCCATAAATCTAGTCCTCAAGCTACAATG
CCATCTTTTGGACTACCTAATGGTGGTACTCACCGTAAAT
CGTTTACCGACGAGTTGAACACTTTAACTAGCATGCTTTC
TTCTTCCGGGTTCGCAGATACATCACTTTCATCATCAGGA
TTCCCCCCATCACAGCGTTCTGTGTGGAATGATCAAAAAG
CTCATTTTCGGGACCGTCGACTGCAGGAAACTTTAACAAC
AGCAGTATACAAAGCGGTATGCTGCTCGCACCTACATTAG
GAAGCGTTGAATCGTTTCCAAATCGAACTTCTATCTGGGA
CAGCAGCACCACTCCGATGATGAATAAATCCGAGCTTTCC
GGTCGCAATATAACTAGTACTGCGCAAGATAGCCCTGCGT
TCATGGCATCAAATATCTGGTCTAGTAACAGTCAATACAA
TTCACCATATTTGACTAGCAACGTCCTTCAATCCCCTCAA
ATTTCGAGTGGAGTGGATGAAAGCCACATTCTGGATAGCA
TCTACAATACTTATTTAGCTATTTCCCCACAAGATAGTTT
AAACCCCTACATTGCTATCGGGACACTATTCCAAAATTTA
GTAGGACTTAACTTGGATTACTCGACGTTTATCAACAAAT
TGATAAGCATGCAAGGAGCCTACAATTGCGAATTCTTTAC
TGATAACAATGGATCCATTACCCACGTTCGATTTGCGAGA
CAAACTCCCGCTGGCCACTCAAAGGGGTTGCTGAATCAAC
TCTTTAGTGGATTGAACGATCCAACTGCTACACCATTTAC
GTCAAGGCCTCATACCTCCACAAGGGCTAGTTTTCCAATT
GCCTCTTCAACTACGCAAACGTCTTAAATTTGCTCCGGTA
CGCAGGGCCAAAAATATTTACATACATACATAATTCGACG
AAATTTCAGAAGAGACACTAAACAATCGTACATCTCTCTA
CTCGATGTGAGCCACGCGTCGGTTTTTCTTACCGTCGTGG
CTTTAGAGGTGAGGCTGCGACACCCCATACATCTTACCCG
GCATTTAATTTCCATTTTTCGCAGGAATGTGAATATGATA
ATAGACTTCGGTACACTCTTTTTAGGTATAACATATATCA
ATTGTTCAACAACAATTATTCAAAGCGCAACTCTCCAAAG
GTAGTTATTCTGATAATTTGAACCAAAAGTCCCCAGATTA
AGTCTTAATTAAACTGCCCTTGCATACCGCTGTAAACGAT
TTGTGTGCAGACATCAATTGCTGAAACGTTCTGCTTTGGT
TGTGCTTTTGATCCCGTACTATGTCTGAAAAGGCCGTTAG
AAGGAAACTTGTTATTATTGGTGATGGTGCTTGTGGCAAG
ACCTCTTTACTATATGTATTTACATTAGGAAAATTCCCTG
AACAATATCATCCGACAGTGTTCGAGAATTATGTCACTGA
TTGCAGAGTTGACGGAATAAAAGTGTCCTTAACGCTCTGG
GATACAGCGGGACAAGAGGAATATGAACGTTTACGTCCAT
TCTCATATTCAAAAGCAGATATAATATTAATTGGGTTTGC
TGTAGACAATTTTGAATCACTAATTAACGCAAGGACGAAA
TGGGCGGATGAGGCATTACGATATTGTCCTGACGCACCAA
TCGTTCTTGTAGGCTTGAAAAAAGATTTGAGGCAAGAAGC
CCATTTTAAAGAGAATGCTACCGATGAAATGGTTCCCATT
GAAGATGCAAAACAAGTTGCAAGGGCCATTGGGGCCAAGA
AATACATGGAATGTAGTGCACTGACTGGTGAGGGTGTGGA
TGATGTCTTTGAAGTAGCTACAAGAACCAGTTTGCTTATG
AAGAAGGAACCAGGGGCTAACTGTTGCATAATTTTATAAA
AAAAACTTACACTGAAATGATACATTATCTTTTTTAGCAA
GGGAGGGAAAAACAATACCGTATTATAATTTTAATCAAAT
TTCATAGATATAATGGAATAAGTTAAAAGGCTTATCGATA
GTGCATGTATAAAACACAAACCCATTCGATATGTTTGTTC
GTTAATGTCCTACAGATTCTTATTCGAGAGCCTTTACCAG
AAGCAAAATTTCCGACGGATATAAGAAAATGGCACATCAA
ACCATAGCTCAAGGTACTGCGCCGATGAGCTAAACGGAAC
TGCCTAGTTTGATTATTTTTCGTTTATATACTTATTTACT
TATTTACGCTATTTGTATTCGAATTCCTTACGAGGCGATG
AGTGAAAGACGCGCCAGTAGGACGCGTCTTTTTTTTTCAG
TATAATGTAAACATATTATTGAATTGCCGAAGGAGACAAA
AAGAAAAGAAAAGAGGAGATCATCTTTCATATAATCCAAC
CACGTCGTAGAGCAAACCACGACAATTTTAACTTTCTGTT
TCAGTTAAAGGAGTTTATAACGACCAGCACGGCTAACCAT
GTCAACTGAACCGGTAAGCGCCTCTGATAAATATCAGAAA
ATTTCTCAACTGGAACATATCTTAAAAAGACCAGACACTT
ATATCGGTTCTGTTGAAACTCAAGAGCAGCTGCAATGGAT
ATACGATGAAGAGACCGATTGCATGATTGAAAAAATGTCA
CAATTGTACCAGGGTTGTTCAAAATCTTTGATGAAATCTT
AGTCAATGCGGCAGATAATAAAGTTCGTGATCCATCGATG
AAACGAATCGATGTAAACATACATGCTGAGGAACATACTA
TAGAAGTGAAAAATGATGGAAAAGGTATTCCCATAGAGAT
TCATAACAAGGAGAATATTTATATTCCTGAAATGATATTT
GGTCATTTGTTGACATCATCCAATTATGATGATGATGAGA
AGAAAGTCACTGGTGGTAGAAACGGTTATGGTGCTAAGCT
TTGTAATATATTTTCCACTGAATTCATATTAGAAACTGCA
GATCTAAATGTTGGCCAGAAATATGTTCAAAATGGGAAAA
TAACATGAGCATTTGCCACCCCCAAAAATAACATCTTACA
AGAAGGGTCCATCATATACAAAGGTGACATTTAAGCCGGA
TTTAACCAGATTCGGAATGAAAGAGCTAGATAATGATATC
TTAGGAGTGATGCGAAGAAGAGTTTATGATATCAATGGTT
CTGTTCGTGACATTAATGTCTATCTGAATGGCAAGTCCTT
AAAGATAAGAAATTTCAAAAATTATGTTGAACTCTACTTG
AAATCACTCGAAAAAAAAAGACAACTAGATAACGGTGAGG
ACGGTGCCGCTAAGTCTGATATCCCGACTATTCTTTATGA
GAGAATAAACAACAGATGGGAAGTTGCTTTTGCGGTTTCT
GATATCTCTTTTCAACAAATTTCTTTTGTGAATTCCATTG
CAACTACCATGGGTGGTACCCATGTCAATTACATAACAGA
CCAAATTGTAAAAAAAATTTCAGAAATTTTGAAGAAAAAG
AAGAAAAAAAGTGTGAAGTCTTTTCAGATTAAAAATAATA
TGTTCATTTTCATTAATTGTTTGATTGAGAATCCTGCATT
TACCTCACAAACAAAAGAGCAACTGACAACAAGAGTCAAA
GATTTTGGGTCCCGTTGTGAGATTCCTCTTGAATATATTA
ATAAGATTATGAAAACTGATTTGGCTACAAGAATGTTTGA
AATTGCCGACGCAAATGAAGAAAATGCGCTAAAGAAGTCT
GATGGTACAAGGAAAAGCAGAATTACTAATTACCCTAAAC
TGGAAGATGCCAACAAAGCCGGTACAAAAGAAGGCTATAA
ATGTACTTTAGTTCTGACAGAAGGGGATTCCGCCTTGTCA
TTAGCTGTTGCAGGTTTAGCTGTTGTTGGTAGAGATTATT
ATGGTTGTTATCCACTTCGTGGTAAAATGCTGAATGTTAG
AGAAGCTAGTGCTGATCAGATACTAAAAACGCGGAAATTC
AAGCCATTAAAAAAATTATGGGGTTACAACATCGCAAGAA
ATATGAAGATACAAAATCTTTAAGATATGGGCATCTTATG
ATCATGACCGATCAAGATCATGATGGTTCGCATATTAAAG
GTTTAATTATAAACTTTTAGAAAGCTCATTTCCTGGTCTT
TTGGATATCCAAGGTTTCTTACTTGAATTCATAACTCCGA
TCATCAAAGTTTCCATCACTAAACCAACAAAAACACTATT
GCATTCTACAATATGCCGGACTATGAAAAATGGAGAGAGG
AAGAATCGCACAAATTTACTTGGAAGCAGAAGTATTATAA
AGGATTAGGGACTTCTCTAGCACAAGAAGTCCGAGAATAT
TTTTCGAACTTGGACAGACATTTGAAAATATTCCATTCTT
TGCAGGGTAATGATAAAGATTACATTGATTTAGCTTTCTC
CAAGAAAAAGGCAGATGACCGTAAAGAATGGCTGAGACAA
TACGAACCTGGTACTGTTTTAGACCCTACTTTAAAAGAGA
TTCCAATTAGCGACTTCATTAATAAGGAATTAATCCTTTT
TCTTTGGCCGATAATATACGGTCGATTCCCAATGTTTTAG
ATGGATTTAAACCTGGCCAAAGAAAAGTTCTTTATGGTTG
TTTCAAAAAAAATTTAAAGTCGGAACTGAAAGTAGCTCAA
CTTGCACCATACGTGAGCGAATGTACGGCATATCACCATG
GTGAGCAGTCATTGGCACAAACTATTATTGGGCTAGCCCA
AAACTTTGTTGGGTCCAACAATATTTACTTGCTATTACCT
AACGGTGCTTTCGGTACAAGAGCCACTGGTGGTAAAGATG
CAGCGGCAGCGAGATATATCTACACAGAATTGAACAAATT
AACTCGTAAGATATTTCACCCTGCTGATGATCCATTATAC
AAATATATACAAGAAGATGAGAAAACAGTGGAGCCAGAGT
GGTATTTACCAATTCTTCCTATGATTCTTGTTAACGGTGC
TGAGGGTATTGGCACTGGCTGGAGTACTTACATTCCTCCA
TTCAACCCATTGGAAATTATAAAGAATATAAGACATTTAA
TGAACGACGAGGAGCTTGAGCAAATGCATCCGTGGTTTAG
GGGATGGACCGGTACTATTGAAGAAATTGAGCCTCTGCGT
TACAGAATGTACGGTAGGATTGAACAAATTGGAGATAACG
TCTTAGAAATAACTGAGTTGCCAGCCAGAACTTGGACATC
GACTATAAAGGAGTACTTACTTTTAGGTTTAAGCGGTAAC
GATAAAATAAAACCCTGGATCAAAGATATGGAGGAGCAGC
ACGATGATAACATCAAATTCATAATCACGCTATCACCTGA
GGAAATGGCTAAAACAAGGAAAATAGGTTTTTATGAAAGA
TTTAAACTAATTTCGCCTATAAGTTTGATGAATATGGTCG
CATTTGATCCTCACGGGAAAATCAAGAAGTACAATTCCGT
GAATGAAATATTAAGCGAATTTTACTACGTCAGACTAGAA
TACTATCAAAAAAGAAAAAGACCATATGAGCGAAAGGTTA
CAGTGGAGGTAGAGAAATACTCTTTCCAAGTAAAATTTAT
TAAAATGATTATTGAAAAGGAGTTAACAGTCACCAATAAG
CCTAGGAACGCTATTATCCAAGAACTTGAGAATTTAGGGT
TCCCCAGATTTAATAAGGAAGGTAAACCATATTATGGAAG
TCCTAACGATGAGATAGCTGAACAAATTAACGACGTAAAA
GGCGCAACTTCTGATGAAGAAGATGAAGAAAGTTCACACG
AAGATACTGAAAATGTTATAAATGGTCCTGAAGAACTATA
TGGCACATATGAATATTTATTAGGAATGAGAATATGGTCA
TTGACCAAGGAAAGATATCAAAAGCTGTTGAAACAAAAAC
AAGAAAAGGAGACAGAGTTGGAAAACTTGTTAAAACTTTC
CGCGAAAGATATATGGAACACTGACTTGAAGGCTTTTGAG
GTGGGATATCAAGAATTTTTGCAACGAGATGCAGAAGCTC
GCGGTGGTAATGTTCCCAATAAAGGGAGCAAAACGAAAGG
TAAAGGAAAAAGAAAGCTTGTTGACGACGAAGACTACGAC
CCATCAAAAAAAAAACAAGAAAAGTACTGCTAGAAAGGGC
AAAAAATTAAGTTAGAGGATAAGAATTTTGAAAGGATTTT
GTTAGAACAAAAACTAGTAACCAAAAGCAAGGCGCCTACA
AAGATTAAAAAGAGAAAACGCCTTCTGTTTCAGAAACAAA
AACAGAAGAAGAAGAGAATGCTCCTTCTTCCACGAGTTCT
TCTTCTATTTTCGACATAAAGAAAGAAGATAAAGATGAGG
GCGAACTGAGTAAGATTTCGAACAAGTTTAAAAAAATTAG
CACGATTTTTGACAAAATGGGTTCTACTTCCGCTACATCG
AAGGAAAATACACCAGAACAGGACGATGTAGCCACTAAAA
AAAATCAAACAACCGCTAAAAAAACAGCTGTAAAACCTAA
ATTGGCCAAGAAGCCAGTCAGGAAACAACAAAAAGTTGTG
GAACTATCTGGTGAAAGCGACCTAGAAATTTTAGATTCAT
ACACTGATCGGGAAGATAGCAATAAAGATGAAGATGATGC
TATACCACAACGATCAAGGAGACAAAGATCGTCGAGAGCT
GCGTCGGTTCCTAAGAAATCTTACGTTGAAACTTTAGAAT
TATCTGACGACAGTTTCATCGAAGATGATGAAGAGGAAAA
CCAAGGATCAGATGTTTCGTTCAATGAAGAGGATTGAATA
ATATTTATCCAGAGAAAGCGCCATTCTTTTATATGTTTAT
ATCAGAAACAAATAGAAGTCGATCGTAATGACTAGATTAT
ATAATCAGAAATAGCCTTTGGTGATCACTTCCATTTTAGT
CAGCATAATAGAAAGTTTAATTACGCGCTTTTTTACATTC
CGACAAAGATCTGCCCGAGAAAATTCTTCGAGAAGACAAC
AACAACAAAAAAAAATAAAGCCTGGGCGAAAAACATCGTG
CGTTTACATAATATCTTGAAAAGCAAACAGATATATAAAC
CGCTATTGAAATTACCTTTTAAGTATTCGCCTAGAAGCCT
TGTTTCAAGTAGCATCAACAACAGGTGTTAGGTTAAACTG
CTTTGACTTTTTGTTCTTTAACGAATATCATTAAAAAAAG
GACATCTATAAAGAATGTCTCCAAACTCGTCGAAAACTCG
AACGGACCAGATAAGCTCCATGCCTGGTATTAATGAAGCC
ACGAAGGTGGAAAGTAAGAATGTTGTGAAGGATGCTGTTC
CAATAAAATCTGAAGTTGAAACCAATGGTACATCAATAGT
AAGAGAAAAACAAGATCCATCGTACGTTGGTTGGAAACAA
GTTGGTGGTTGGGAGGAAAAGGACGAGTTAACTTCCGAAG
ACCTTTTAGTGGACGTAAACAAGGACACTTTTTTGGGGAA
CCTTTACCAGATAAATTCTATGGTGATTGGTATCATGAAG
TCGCTATTCTCATCATCGCTGGTTTATGTTCCTTTGTGCT
GGGCTATTTTAAATTCTCTCTCGCGTCCGTCCTTATCGTG
ATGCTAACCACAGGAATGTTATATAGAACTTCGTCCAAAA
ATATAGGGAATCGTTAAGGGATTTAGCCCAGAAAGAACAA
ACTGTAGAGAAAATTACTAGTGATTATGAATCTGTCGAAT
GGTTAAACACCTTTTAGATAAATACTGGCCCATTATCGAA
CCTTCTGTCTCCCAACAAATTGTCGATGGTACAAATACTG
CATTATCTGAAAATGTGGCAATTCCAAAGTTTATAAAAGC
CATCTGGCTGGATCAATTTACGTTAGGTGTGAAGCCTCCA
AGAATTGATGCCATAAAGACATTCCAAAATACAAAATCTG
ATGTCGTAGTCATGGACGTATGTCTATCATTCACTCCACA
CGACATGTCTGATCTTGATGCAAAACAATGCAGGAATTAC
GTAAATTCCAATGTCGTATTAAAGGCAAAGATATTCGGAA
TGGACATACCTGTTTCAGTTGCTGATATTTTTTTTCAAGT
TTTTGTTAGATTTCGTTTCCAATTGATGACAACTTTGCCT
CTTGTTGAAACTATAAATATTCAGTTATTGGAAGTTCCTG
AAGTTGATTTTATTAGTCGTTTATTGGGTAACTCCGTCTT
TAATTGGGAAATCCTGGCTATTCCAGGCTTAATGAGATTG
ATTCAAAAATGGCATTTAAATACTTGAGCCCTGTTTTACT
CCCACCTTTCTCTTTGCAACTTAATATACCACAACTTCTT
TCCAAGACTGGCTTACCTATAGGTGTTTTGGAAATCAAAG
TCAAAAATGCCCATGGATTAAGAAAACTTGTGGGCATGAT
CAAGAAAACAGTTGACCCATACTTGACATTTGAGCTCTCT
GGTAAAATAGTCGGTAAAACTAAGGTTTTTAAAAATTCTG
CTAATCCTGTTTGGAATGAATCCATTTACATTCTGTTGCA
ATCTTTTACTGATCCACTTACAATAGCCGTATATGACAAA
CGCGAAACCTTAAGCGACAAAAAATGGGTACAGTAATTTT
CAACTTGAATAAGTTACATGCAAATCACTATCACAAAAAT
GAAAAGGTACATTTCCTAAGAAATTCTAAACCTGTCGGTG
AGTTGACATTTGATTTGCGATTTTTCCCCACTATTGAACC
AAAAAAATTACTGAACGGTGATGAGGAGCCTTTACCGGAT
ATGAATACAGGTATCACCAAAATTACTATTCGCGAACTCA
AGGGACTGGATGAACTAAGTGACAAAAATTCGTCTTTGCA
GAGTTGTATGTCAATGCAGAATTGGTGATGACCACAAAGA
AAGAGAAAAGAACTGCCCATTTGAAATGGAACTCAGATTA
TTATTCTGTGGTAACAGACCGTAGAAAGACTATCTGTAGA
TTTGTTTTGAAGGATCAGAGTGGTAAAGTAATTTCATCTT
CGGTACAACCATTAAATCATTTGATAGATAGAACAGAAGT
CAATAAAGAATGGATTCCTTTAAGGAATGGAAAGGGAGAA
TTAAAAGTCACCACTTACTGGAGGCCGGTAGATATCGACC
TCGGATTGAAAAGTGTAGGATATACTACTCCTATCGGTAT
GTTGAGAGTGTTTATCAATAAGGCTGAAAACTTGAGAAAT
CCAGATAGCTTAGGAAAGATAAGTCCATACGCCAAAGTAT
CCGTCAATGGTGTGGCAAGAGGTAGGACAAATGAAAGAAT
AGAGACATTGAATCCTATCTGGAACCAATCAATTTATGTG
TCTGTCACATCTCCCTTACAAAAAGTCTCAATTGACTGTT
TCGGTATAGATACAAATGGCGATGATCATAATCTCGGGAG
CCTTAATATTCAAACTCAGAATATATATCATAAAGACAAT
GACGATAAATATACCATTTTTATTGACAACGCTCCAAGAA
CTGGCAACTTAATTGGAAAGAAGGGTGTAAAGGGGACCGT
TACGTATTATTTATCATTTTATCCAGTTGTTCCTGTTTTA
AGCTTGGAAGAGGCGAAGGAAGTTGACGAGATTAATGAGA
AAAAAGATAAGCTAGAAAAGCAGAAAAGTACACTGGATGA
CAAAAACATCTCAAAGGAGGAGAAAGAAAAGAATTAAAAA
GGAAGAGTTCAGGCTCACCGAAAAATATGACATGTATAGT
TACAAAATGAAGCTTGACCTCGATGAATTGCTGCAATACA
ATGCTGGTGTACTAGGTGTTACTGTATTAGGCGGGGAACT
ACCCCAGCCTGGGCTCTATGTTCAAACATTTTTGATTCCT
GTGGTTACGCAGCGATAACTAGTGCAAAAATGCTATTAGG
ACCATTAAAACAGGCTGGTCGGGCGATTTCATGATAAAAG
AGCTGGAATGGTCCGTGACTACATTTAGGGTAACAAAGAC
TAAAGACGCGAATAAGGCGGAAAATTTTATTTGCGAAGTC
AACATTCCAACAATTGAATTGGTGAGGAACTGTTATTACA
AACCTTCCGTATTAAATCTAATAGGGAAAAAGAGTGCCAA
ACTATTAGTTCAAGTGTCATGGTTCCCCGTAACTGCCACG
GAATTGCCTCAATCAGACTTGATAACTAACTCTGGTGATT
TGAAAATCACCGCTAAAAGTGCTGAAAATCTAATTGGTGT
TAATAAGAATGGTTATTCCGATCCATATGTCGAATTCTTT
TGAATGAAAAGAGCACATCACCCTTCTTTAAAACCGCAGT
TCAAAAAAGACACTAAATCCTACCTGGAACGAAAGCAAAA
CTATCGAAGTTTCAAATCGTGTCAATGACTACTTGACAAT
TAACGTGAAAGACTACGAATCCACTAACTCCAATAGGAGT
ATTGGAAAAGCCGTTGTTCCATTATCTACTATTGATCCAG
AGAGCGATACCACCTTTAATATACCGTTAGTGGGACCAAA
GGGAGAAGATGGCGGTGTGCTACATCTTGAATTTGAGTTT
GAACCCCGCTATACTACCAATGTAGTCAAACGTGAAGCCG
GGCTTGGAAATTTTGCCACGAAAGGATTAGGTACAGGCAT
CAAAGCTGGTTCTACAGTTTTCGCCTTAGGAACCAATGTT
GTAAGCACCGGATTAGGAACAATTGATAAAGTAAAGGCCG
GAGTCTTTGGTGGCAAGAAGTCTACAACCACTGGGGACAA
AAAATCCGAAGAGAAGCAATAATTCTATCGATGGTAAAGA
GTATGTGTCACGAAATCATCTTGATGCCGCAATGTACGAG
CAAAAAAAAGAAAAGAGAAATCAATCTTAACAACTCAACC
ATGCCGAGTGCTACTATAGTACTTTTCTTTATTACTACGT
ATGTAAATTGTAACAAATGTGTACTTTTATGTGTGTTCTT
AAATGGGAAACTACTTAGCGTTTTGTTCATTTCCAGTGTT
AAGTAGGAAGAATGACTGAGCGAAAAAAACCGTAGAAGTA
GAACTTAAAATAAGAACGGAGGCTAAACCACCAAAACAGC
TCATCAACAGTTAAAACACCACCAATATTTCCAGAAAAAA
GAACTGTAGATATAGTCTCATTAGTATTTAGAAGAAAGAG
GATTTTGCAATGGCAGGGGATAGTATAAGCGCTGACGGCA
CTGGCGTCCATCCAGTTGAACTGTCGGTGTATTCAGTATT
GTCCACCGATTTAGACGGACTGTATCAATCGATCAATGAA
TTACGCGAGTCGCAAGCACTACTCATCCTTATGCTTCGGA
AGGTTCGCGATAAACTTCGAAGAGAAGGTCAAGTCCTTTA
TGACCCAGAACCATTCAAACCAACCATGGATAAACTGGCT
GACTTATCTGCCCGTGTGCGCATTCTCTCACAAAGATACG
AGGAGCTTCAGGGGAATGCTAGAGCCCTCAACAACTAAGT
AAACATACACATGTATAGCATAATCTTCGATTCCTTTTAC
CCATTCGTAGATGGCATCGACAGTGTACTTATAATACTAC
CGTGAGAAACGATATTAAGAACAAGACGAAAAATGGTGGA
AAATCTGGAAAGCAAGAACGTAGCACGCTAGAGTTATTCT
AGCTTGTCAGCTCGACTGTTTAATTATTATTGTTATTATA
TTAACATTAACGTAATAACCATTGAACTACATTAAAGAAA
TAACTGTCTCGCTTATATCTGGTCTATTTTTTGTTTTTTG
CCTTTCCTTTTAAATTCTTTATAACCTTGAAAACAAAAAA
TCACATTGGTAAATTACAATCATTTATTACCAAATTTGTC
CATTAACTATTTTAGCGTGACTGACTGATAAAGACTGTTT
CACTCTCTTTATTTATTCATAACAAAAATTCAGATATTTT
GAACTATAAAGTACTAAAGGCAGAAAAATTAATAGCAAAT
TAAGCGATGGCAATCAAGTCATTGGAATCGTTCCTTTTCG
AAAGAGGTCTAGTAGGATCCTATGCCATTGAGGCTCTGAA
TAATTGTACCCTGGATATAGACGTCAACCATTATGTTTCC
AGATTGTTGACCAATAAAAGAGAACAGTATTTGGATGCCA
TTGGTGGTTTCCCTACCAGTTTAAAAATGTATTTGGAAAG
CGACTTAAAGATATTCAAGGATTTCAATATTACCCCTATT
TTTGTCTTTAATGGTGGTTTGACTTACAACCAATTAGAGG
CATCGGGCCATTTTACTGCAGCATCTGCTTCTGCGTCGAT
TTCGTCAACCACTACTTCCAGCAGCGGTACCAATGCCACA
ACAAGATCCAACACGGAATCCGTTCTTTTGCAGAGAAGTA
GAGGCTGGACACAATGGAACAACTTGATTAGTTCGAATCA
GAATTCCTATATTGACCAGCCTATTCAACCCCAAGAGCCA
TTCAGACATAACACCACAATTGACTCCAAAGCTTACCAAA
ACGATTTGATCGCTTATTTTATTGAGCATGGGTATATGTA
CCAAGTGGCTCCTTACTCCTCTTGGTTTCAACTAGCATAT
TTATTGAATAGCGCTTATATTGATGCGATCTACGGCCCAA
CTGATTGTTTGATGCTAGATTGTGTTGATAGGTTCATTTT
GGGTATGGAATTTCCAAATAAAGAATTTCGATTCATTGAC
AGGTCAAGAGTGATGAAGGATTTAGGTTGTACCCATGAAG
AGTTTATCGATATTGCTATGGCTGTAGGTAATGATTTGCA
ACCAACAACTTTACCACCATTGCAAATTTATCCAGTTCCT
CAGCTGTTTGATATTGCTCTAGAAATGGTTTTGAATACAG
GTACAAACTTCTATGCCTATCAACTATCTACAACCTTACA
AAATGACTCCAAAGAGAATATTCAAAACTACCAAAGAGGT
ATTTCTGCATTAAGATACATGCCAGTCTTGAAAGATACAG
GTAAAGTTGAATTATTTGTTCAAGAGATCGTTGTTTCAGA
GGAGGACAGTGAAAAGAATAACAAGGATGGAAAAAGAGTA
ATCTTTCCTCACCATCTTCTGCGTCATCTAGTGCTTCTCC
TGCTACCACCGTGACTAAGAACGCTAGTGAAAAGTTAACT
TATGAAAAATCCAGCACTAAAGAGGTTAGAAAACCAAGAG
ATATTCCTAATGATGTTCATGATTTTATCGGCCAAATGTT
ACCTCATGAATACTATTTCTATAGATCCATAGGACTGGTT
ACTGGAAAATTATTTGACGCAATTGTCACAGGAGTTTATC
CTGAAGAGCCTCCATTGGGCGGAGGATCTTCTACATCCTA
CAAGAAACTGGTTTCCAAGTCCGTTGAAATCTTCAAGAAT
AAAGAAATCAATTTATTAACTCAACCAATTAACAGATACT
ATCAGATTAAACAAATTAAACAAGTCAAGTGGTATGCGGC
AAATGAGCCTACCACTTTGACCAACAGGATGTCACCTTCT
ATGTTTGAAACTATCAACCACTTAATTGTTAAAACAGAAA
CGTCTGATGAAAAGGAATTTTCTATCTCTGAGTTCATTAC
AACAATAAATGGTTCTAGCAATATGGCGAAAGATTTTATA
TCTGAAAAGTCATTTTCCCAAACTCCGTACCAATCGAATC
CAAATTAAACTCACCATTTAATTTATTGTCGACCAATTTC
TTAAGATTACTAGTACTATTGGAGTTCTTCACTTTTGATT
TCAAGGAAAAACTGCTAGAGCCTACGAGATGGGGTGAGGT
ATTCTTAAAATTAAATGAGCTCAATATTGACAGTAAGTAT
CACGAATCAGTTATTATCTTTTGGTATTTTTGAAATGCGA
TGTCTTAAAACTTGACGAAGAAGTTCAACCACCGGCTCCC
TCAGCCCTATCTCAAGCCACTCTTCGTTCATATCCTGAAG
AATCATTGTACGTCCTATTGATTACGCGTGTATTAACTTT
ATTTCAAGTGGACCAAAAGCCATCAAATTACCACGGACCA
ATTGATAAGAAAACTTTGATCTTTAGAGATCATCTTTCTT
TCATAAAGGAAAATTTAAATGAACTTTTTGAAGCCGTTTT
GATCTCATCTTTAACTTCTGGCGAGTTTAATAGATTATCA
CTTGATAACTTTGGTTGGGCAAGAAAGATTGTTAGATATT
TACCGTTCAAATTAGATTCCCCAAATACTATAATGGCTAT
GATGTGGGAGTTTTTCTTACAAAAATATCTTCACAATGGT
AATGCCAAGAATGATGCATTGTCTTTAGTTGCTACTGAAT
TCAACACTTACAAATCCACACCAAATCTTGATGAACAGTT
TGTCGAATCCCATAGATTTCTTCTTGAAATTTCAAAAGTC
ATGCAGGAGCTAAATGCTGCGAAATTAATCGATGAAAACG
TGTTTAAATTATTCACTAAAGCAGTTGAGTTTACTACAAC
AGCTCTATCTAGCTGAAGCGTGAGAATGAGTATGATGGAA
ATAGTGGAACTATTTAAAAGCACCCAATAAAGAAAGATAG
TTACTGTAAAGAGGTATATTATCATTATTCAGAGGGTTCA
AGTACCATCATCAAGATTTAACACAAGCACAGTGAATAGC
AACAATTAAAGAAAAAACTAATCAAAATCACGGTAGAAAT
AGGAGAAAAAAGTAAAACAGAAACTAAGTCACTGTTTCTT
TATATGACATATTCTATTATATAAATATGTAAAGAACGCT
GAACAGTAAAAATTTTATGAAATTCCGGCAGAGAAGAAAA
GGAAAAAATAAGTATACACCACACCGTTACTGGATAGATT
GAAGTTCAAATCAAAAAGTTTACAAGTGAAATAACAAACA
GTAAATATTACACATTCATGTACATAAAATTAATTATCGG
TGTCAATTGATTTCTGCTTGTAATGCTTGCAATTCGTGTC
TCTTATTGTTCAAGTAATTCTCCAATACTTCAACCTGCTG
TTCAATGTTATCCAAGTCATCAGTTATCGACCTGATGTTA
ATCCGCTTAGAAAGTTTTGAGCCTCCTTGAGTTTTTTTCA
CTCTTTTTGTAGTTCAAAAGGCCTTCTAATTGTTCTCTCA
TGTTCGCAACTTGATCATCTGTCAGAGAAGCATATTTTTG
CTTTATACTGTCTTCATTTGAAAGCACGTTACTGCCACTG
CTATCGGAACTCGAGTTCTGCCCATTGTCACGCAGATTGT
CCACTTCGTTAGCTTCTTCTTTTCTCTTTGTAGGAGGTTG
AGAGGACCGTAAATCATAGCTCAGTTGTTTTTATTGCACA
CCTCCGCCAGAGAATTTGGTAAACTTGCTGGAATTTCAGC
ACCCAAATCATTTCTTTGTCTTAAACAGTGAATAAAATAA
AAAGTAGGATCTCTATCAATTGATGGCAAATTTTGTGGGT
TAATTAAACTCCAAACCTTATTTAAATCTGTCTTACTGAT
GTTAAAAAATTTTGTGGAAAGTTTTGTTGACAGTTCGTTG
AATGTAATAGTACCATCGGTTAGTTTTGCACAGCTATTAT
AAATTTTTCATATTGATTCAAATCATCTGGAGACATGTAC
CAATCTACTTTGATTTCCTTCTTTGGAGGCAAGTCTGCGT
TTTCTATTTGCTTGCGCTTCTTTCTTTCTTTGATTAGATT
CACCTTACTCCCTGGAATCAACCAATCAGGCAATTCATCT
GGAACAGAGCTAATGTTTTTATTAACCATATCAAATATTA
ATCTCATGCAAATTACAAATTCCTCAAAGTCTAAATTGTC
GTCGTCATCAATATCAGCTAAAAACCAAATCTTGTTTAGA
ACCGATGAATCTAATTTGGAATTATAAAGAATTGGTAAAA
CCTGGTCATGGTTTACCTTATTCTCTATTGGTTTCAAACC
CGAGAAGATTTGCCAGTATTTTTTATTTCAAATTGTTCCA
ACTTGGGCATTTTTCAGAGATCCCTGTTATCTTTACCGGC
CTTTCCAATACCCACTAACTCTATGGTTATATTACAATCG
TCTGATTATAACAGGCAATTAACCTTGTGTTTCTGACGTT
CTTTTCATTCATTCTTGATATGTTAAATCATAGGGGTCCT
ACACGATCGTCAAATATGATATTTAAAAAGTAATAAATAA
AAATGCAGCTTTTTTATTAGCGATGGGAAATATTGAATAT
TTGAAGGGGCAAATAACGTTTAATTCAATCGAATGACGGT
CTAAATGCTGCTGAAAAATTGCGAGACGGACAAGCAGCGA
GATATACGGTATGCGTGTTTGTTCAAGGAACTTGATGTTA
AGGGAAATGGTCAAGTTACTCTAGATAATCTGATAAGTGC
TTTTGAGAAGAACGACCATCCGCTCAAGGGAAATGATGAG
GCAATCAAAATGCTGTTTACTGCAATGGATGTTAACAAGG
ACTCTGTAGTTGATTTAAGCGATTTCAAGAAGTATGCTTC
CAATGCCGAATCTCAAATTTGGAACGGCTTCCAGAGGATA
GATTTAGATCATGACGGTAAGATTGGCATTAACGAAATAA
ATAGGTATTTGTCAGACCTCGACAACCAGAGCATATGTAA
TAATGAACTTAATCATGAACTTTCAAATGAAAAGGTGAAC
AAATTCTCGAGGTTTTTGAATGGGCGTTTCCAAAGAGAAA
AGCCAACATTGCGCTACGAGGCCAGGCTAGCCACAAAAGA
ATACTGATAATGATCGGTCAAAGAAAACCACCGACTCAGA
TTTATACGTTACATATGATCAATGGAGAGACTTTTTGCTG
CTGGTACCGAGAAAGCAGGGTTCGAGACTTCATACTGCTT
ATTCCTATTTTTACCTATTCAACGAAGATGTCGATCTGTC
CTCAGAGGGAGATGTTACTCTCATAAACGATTTCATTCGC
GGGTTCGGGTTTTTTATTGCTGGTGGTATTTCAGGTGTTA
TTTCAAGGACTTGTACCGCGCCATTTGATAGACTGAAAGT
GTTTCTCATCGCAAGAACGGATCTATCCTCGATCTTGTTA
AATTCAAAACAGATCTCCTTGCTAAAAACCCCAATGCTGA
CATAAACAAGATATCATCTCCATTAGCAAAGGCTGTCAAA
AGCTTATATAGGCAAGGCGGGATAAAGGCTTTTTATGTTG
GGAACGGTTTAAACGTCATCAAAGTTTTTCCAGAAAGTTC
GATAAAGTTTGGTTCTTTCGAGGTCACCAAGAAAATAATG
ACCAAATTAGAAGGCTGCCGCGACACAAAAGATCTTTCAA
AGTTCTCTACTTACATTGCTGGTGGTTTAGCTGGTATGGC
AGCTCAGTTTTCCGTTTATCCTATAGATACTTTGAAATTC
AGGGTGCAGTGCGCTCCTTTGGACACAAAGTTGAAGGGGA
ATAATTTGCTCTTTCAGACTGCAAAAGATATGTTTCGAGA
GGGGGGGGTCAGATTATTTTACAGAGGTGTCACAGTCGGT
ATAGTGGGCATATTTCCCTATGCTGCATTAGATTTGGGGA
CTTTTTCTGCCTTAAAAAAATGGTATATTGCCAAACAGGC
AAAGACCCTGAACCTACCACAAGATCAGGTCACTCTAAGC
AACCTGGTTGTACTTCCAATGGGTGCATTCAGTGGAACTG
TAGGAGCTTCTGTTGTTTATCCAATCAATCTTTTAAGAAC
AAGACTACAAGCCCAAGGAACATATGCACATCCTTATGTG
TATAACGGCTTTAAAGATGTTTTGTTAAAGACGCTAGAAA
GGGAAGGTTATCAAGGTCTATTTAAAGGTCTAGTACCAAC
TTTAGCAAAAGTATGTCCAGCAGTTTCCATCAGCTATTTA
TGTTACGAAAATCTGAAAAAATTCATGAATCTGGAGTAGT
GATAATAACATATGCATATGTATCAACTAGTGAATTCTAT
TTAATTATAAACCGCTGCTGCGGTTTGTGGGCGTACTGTC
AGCCAAGCTTTCGTTATAATATATATTCTTTTCAACATGT
ACATAGCTAGAACTCTAGAAAGCACAGATTAATACCGATT
CTAATACAGATTTTAATGACCTCAATAGTTAATTGATATT
TGATAAAATATTATAAAAATCGTCTATAACAGAACGCGAA
AAGAAAAGACGCGTCTCTCTTAATAATCATTATGCGATAA
AATGTTTCACCACATCGAAAACTTATTAATTGAGACAGAA
AAAGGTGTAAGCAAAAGGAACAGAGGTATATCCCTGTGAA
ATATTTATTTAGCATGACACAAATTCATCAGATAAACGAT
ATAGATGTTCATCGAATTACATCTGGACAAGTTATCACCG
ACTTAACAACTGCAGTGAAAGAACTCGTTGATAATAGTAT
AGATGCGAACGCAAACCAGATCGAAATAATCTTTAAAGAT
TATGGTCTTGAATCTATCGAATGTTCTGATAATGGTGATG
GCATAGACCCTTCAAATTATGAGTTCTTAGCTTTAAAACA
TTACACATCAAAAATTGCGAAATTTCAAGATGTTGCTAAA
GTACAGACGTTAGGGTTTAGAGGGGAGGCCCTATCTTCTT
TATGTGGCATAGCTAAACTAAGTGTGATAACAACAACTTC
ACCACCAAAAGCGGATAAGTTGGAGTATGATATGGTCGGT
CACATTACTTCAAAGACAACGACATCAAGAAATAAAGGGA
CGACCGTGTTAGTTTCGCAGTTATTTCATAACTTGCCCGT
TAGACAGAAAGAATTTAGCAAAACTTTTAAGCGCCAGTTT
ACCAAATGTCTCACAGTTATACAAGGTTATGCAATCATAA
ATGCTGCCATTAAATTTTCAGTTTGGAATATCACACCAAA
GGGTAAAAAAAATCTAATTCTATCAACAATGAGAAATTCA
AGTATGAGAAAGAATATATCCTCAGTATTCGGTGCAGGTG
GTATGCGTGGGCTTGAAGAGGTTGATTTAGTGCTTGATTT
AAATCCCTTCAAGAATAGAATGCTTGGGAAATACACCGAT
GATCCTGATTTCTTAGACCTCGATTATAAAATTCGAGTGA
AGGGCTATATATCACAGAATTCGTTTGGTTGTGGTAGAAA
TAGTAAGGATAGGCAATTCATTTATGTGAATAAAAGGCCA
GTGGAATACTCTACGCTTTTAAAATGCTGCAATGAGGTTT
ACAAAACGTTCAATAATGTTCAATTTCCGGCTGTATTTCT
CAATCTTGAATTACCCATGAGCTTAATTGATGTAAACGTC
ACTCCAGACAAAAGAGTGATACTGTTGCACAACGAACGGG
CCGTCATTGATATTTTCAAAACAACTCTCAGTGATTATTA
CAATAGACAAGAATTAGCTCTTCCCAAAAGAATGTGCTCA
CAATCAGAACAACAAGCTCAGAAAAGACTTAAAACGGAAG
TCTTTGATGATAGAAGCACAACACACGAATCCGATAATGA
AAACTATCATACCGCCAGAAGCGAAAGTAATCAATCCAAT
CATGCACATTTTAATAGTACTACTGGCGTAATAGACAAAA
GTAATGGTACAGAACTAACTTCTGTGATGGACGGTAATTA
TACTAATGTCACTGATGTCATCGGTTCGGAGTGTGAAGTT
TCGGTTGATTCATCAGTTGTATTGGATGAGGGCAACTCAA
GTACACCGACTAAGAAGCTGCCAAGTATCAAAACAGATTC
TCAAAACCTAAGTGATCTGAACCTGAATAATTTTTCCAAT
CCTGAATTTCAAAATATAACTAGTCCAGATAAAGCACGTA
GCTTGGAAAAAGTTGTTGAAGAACCAGTTTATTTTGATAT
TGATGGTGAAAAGTTCCAAGAAAAAGCGGTTCTATCACAA
GCAGATGGTTTAGTTTTTGTAGATAATGAATGTCATGAGC
ATACAAATGACTGCTGTCATCAAGAAAGAAGAGGAAGTAC
TGACACAGAACAAGATGATGAAGCTGACTCTATATACGCA
GAGATTGAGCCAGTTGAAATCAATGTGAGAACTCCTCTAA
AGAACTCACGTAAATCGATTTCCAAAGATAATTATAGGTC
ATTGAGTGATGGATTGACGCATCGCAAATTCGAAGATGAG
ATATTGGAGTACAATTTAAGCACAAAAATTTTAAAGAAAT
AAGTAAAAATGGCAAACAAATGAGTAGCATCATAAGTAAA
AGAAAATCAGAAGCTCAAGAAAACATTATCAAAAATAAGG
ACGAACTAGAGGATTTCGAACAAGGAGAAAAGTATCTGAC
GTTAACAGTTTCAAAAAATGATTTTAAAAAATGGAGGTTG
TTGGACAATTTAATTTAGGATTTATCATAGTGACCAGAAA
AGTTGATAACAAATATGATCTGTTTATTGTCGATCAGCAT
GCAAGTGATGAAAAGTATAATTTCGAAACACTGCAGGCCG
TGACAGTTTTTAAATCGCAGAAATTGATAATACCTCAGCC
GGTAGAATTAAGTGTCATTGATGAACTTGTGGTGCTGGAC
AATTTACCAGTTTTGAAAAGAATGGATTCAAATTGAAAAT
TGACGAAGAAGAAGAGTTTGGCTCCAGAGTTAAGCTGTTA
AGCTTACCTACTTCCAAACAAACCCTTTTTGATTTGGGTG
ATTTTAATGAACTGATACATTTGATCAAAGAAGACGGTGG
GTTACGAAGAGACAACATCAGATGTTCCAAGATTCGTTCT
ATGTTTGCTATGAGAGCATGTAGAAGTAGTATAATGATAG
GTAAACCGCTGAATAAGAAGACTATGACCAGAGTCGTTCA
TAATCTCAGTGAACTTGATAAGCCTTGGAATTGTCCCCAT
GGACGTCCAACAATGAGACATTTAATGGAATTACGTGATT
GGAGCTCATTTTCGAAGGATTACGAAATATGATCTAGCTT
TGATATTCATTCATTATATAATTAACAAATACATTATATA
CAGGGAGTGACAACACAAAATATACTCGTGCATTGAAGAT
GCTTGATGGATATATGTATTACGACATAAAGCTTAGCCAT
TAAGAATATGAACGTGGCTTTAATTTGTTTATATGTGGAG
AGTATAATCACTTGCCAAAGATACAAGACCAAAGGGACGG
ATTATGTTGTACTTTTGCTTGAGAAAATGTGTGAATTCCA
CGTCTATCGATTTTATTAAGCTTCCTTGCAGTTTTCGCGT
TGTTTCTTGTATGCTGGCCCCTAACTGGCAGATGCAATGT
ATGTCTCATACCGCTATAACTCCCAATTTTTCTTTTAGAG
CTATATTGTCTTTTACGATTGCTCTAGCGTCTCCTTCAAT
CGTCATTGTCGACAGTTCACTAGCTATACTCATGATTTGG
GGTTCTGATAGTTGGTGCATCCTCATCCAAGGGTAGAACC
CTAACTTCGAGCATATCTTTTCGGCTGTTGTTTTACCTAT
GCCGTAAAATTTAGAGGCCAGTGCGATTTTAATGACCTCT
TTACCTTTGGAAACCTTTACCCAAGATGTGAACGACCATG
GTTTTGATGGAAGACCCGACTTGATTTGCTCTTGAATCGT
CTCTTCTATTTTGGAAGTAACAACGTATCCTAGCCTGATA
TATGAAGGAGTTTTTTTAACCTTAAAGAACAAATATATTT
CATTTCTATAATGAGCGCCATGTCGTCAATAGGGATATTG
TATCTTCAGCTGTCATGTAACATATTAACTTCCAGGAATC
TTAATTGAATGATTATGTAGGGATGATCTTGTAGCGTAAA
TATAGATACATAGTTAGAGCTGTTGCAGCATATACATATA
CATATATATTATATATTTTTCTTTTATTTTTTTTCATGCG
GGGGGATGCATTTCATGCAGTATTCTTTCTAATTGCTCTA
CATCCAATCTTTGGATGAACAGGTTTCGCAGTAAACCTAA
CATGGTGATAAAACTAGCTAGTCCCACAGGGACGACACAA
AGAACCGTGATTTTATATAGATCTATCGTTCGCTTAGTGG
TAAAATTGAATGCTTTTTTTGGATATTTTTTGGGTCTTTT
AGGGCTTTGTGAATGAGAGACTGAGGGCCTGTTAACAGGA
AACAATCCGCCATCACTGTTATCGGAGAGACTGTCGTTGG
AAGGAACATCTACTGTACTTTCGTCGGCTACCACAACATG
TGAGTCTTCATCAGCGTCATCTTCACCATCCTCATAGTCT
TCTGTTTCTTCTGGAACATTAGTATCCTCTTGTACTTCGC
CTTCCTGGTTCCTGATATACCTCAGATCCGAGGTAAGATA
ACTTTGCCAAATGTACACTGCTGTTAGTACACAACTAATG
AGTATCCATGTATGCAAAAAAATAGTCGAGTTCCGGAGAC
AAAGACGACAAAAGAAGGAGTTCTAAGGTGACAATGATCA
ATGACATGGAAAACATTCTTAAAATGGCGGCCACAGTAGA
GTACTTGACGATCCATCGGACCATCAAAGAGTCGAGAATG
GCATACGAGAGGTATAAAGACACCAGGCACCAAAGTGAGC
AAAGGAGATATTCAGACGCTCTTGCTGTAGTGAGTGCGGA
TAATAGGAGTGAATCCTTACCGTCGCCATTCACAGCCTTT
TGCGAAGCTCCTTCAAATGATGAGTTATTGTCGTAAGCGC
TATTGAGTTTTTGCCAGAAATAAGTGAACGCATCTCTTAG
TGATTGTGGCTCGTAAAGCGTTATGCTGGTGCGCATGGAG
ACTCTCCAAGCCTTCCGCAGAGATGTGAAGATGTAAGTTA
ACGGCGGTAAAAGGGATATGTCCTGCATAAGGCCATCAGC
ATATGCTGCTTGGCAGTTAAATGATTCAAAGACAGCGTTT
TCATAGAACTGTACGTCTTTTTAAAGGTCGCTCGCTCATG
CTTGGCATACTTGTCCTCATGAGGGCCCATACCAGTACTT
AGTATCCACGTCATCTGGTTTTTTAAAACCCTGAAGAATC
AAATAAGATTATTTGACCAAAGGAAGGGAAGGGAAGAGAA
AAAAACTTAAAGAAAAAAAGAAATGAGAAACCCTGGTGTG
TTCACGTAGATGCACAGACGGTGGGCAACCCAAAACTTAG
TCTTCCGATAAACTTTTCAGGTTCTTGTACACGTGGAAAC
GCCCGATATATATCACATGTAGCTGTGTAATATGAGAATG
CCTTTGTCCATGTGATAAACCGTGCAAAACTTAACATGGG
AGCAGGCACAAGTGTGAGTCCCACGAACAAAACGCCGCTC
GGGTAATAACGCCCAATGTAAAAACATCATAAATCAGCAC
GCAAACGGTAAAGAACAAAAACATCTTCAAGGGAAAAGTA
TACAGATGTATAGTCTAAGCTATTGTATTTGTATAAATGG
TTCTTATTTTAGTTTCGTTTGCCCATGAGCGTTTGATTTG
CTCAAGAACAAGGAACAAAGACCAGCGTGTTGGGGAAAAG
AAAAAGAAAACAAAAAACAAAAAGTAGATCACAAGTTTTC
CAGAGATGCAGCAATTTCGTCCAGTTCCTTCTTTGCGTCT
TCGTACTTGACGGTCAATTCCTCGTTCTTTCTTTCCCATT
CTTCTCTTTGTTCTTCCAAGGCAGCTACTCTTCTTTCCAA
TTGATCTGCCTTCAAGTCGGACTCTCTCAATTTCTCAGTG
GTTTCCTTTAGCTTGGTGTCGCTTTCCTCCAAGTCTTCTT
CCAATTGCTGGTTCTTCTTGGAGAAATTGTCGTTGTTGGA
CTGCAAGTGGTGAGAGTCCTCGGACAATTGCTTGGATTCA
GCCAATTCTGCTTCCAACTTCTCGATCTCTTCCTCCAATT
GGTGGTTCTTCACCGTCAAGGACTTGATCTGATTTTCTTT
TCAACGTTATCCTGTTCTGTTTGCTTAGAGTCAGAAAGTC
CCGCTTCCAGCTTCTCGATCTCATCCTCCAATTGCTGGTT
TTTGACGGTTAAAGACTTGATCTGATTCTCCTTTTCGACG
TTCTCTTGCTCCAAGTCCTTGTTCTTCTCTTTCAACTCCT
CGTACTTCTCCTGCCATGATTCGGCTTCCAACTTCAAGTT
GCTTAGCTTTTCTCTGATTTTGTCCATTGTTGCCTTTTTT
TGTGTGTATGGGGTGTGAGTTCTACTATGTAGATTTCTTC
TACCAACCTAATCTTTTACAGTATCAGAAGGGAAAAACGA
ACCTTCTTCTTGCCAAGTATGCAGTATGTGATCTCTAACA
CTTTTCCGTTTCTCGTAGATCGTGCTATGGTGTGCTGATT
TTTTATTTTAATGGTTACCCGACTTCTTTACCCGGCTCTC
CGTCGGGTAAGATATATGTGCTAGCGCCACGCGATGGCTG
GTTTGTCTTTTAAGTTCTTAATATTTATTTTTATATTTTG
ATTTTTTTTTTTTTTTTTTTTCCATTAGTGAATGACAGCA
ATGTATTAAGCTGCTGCCGCGCATACAAAATGTACTGCGT
TAAATTAGATTAGCTTAAATTAGTGCTTGGTAAAGGAGGA
GTGGTTTCAAGTCCGGTGTGCGCCCCACTTTATTCGGGTA
TCTTCTACGTTTTTACATCCATGTTTCAGGTACTGTTGAA
AATAGTTAAGATCGTTCGTATTTCTTAATTCATGTATTTT
TCCCTGTTCCTAACTCGCAAACATCAGTTTTCTTGCAGAT
ACGTCTTGAAATACAACCATACAGACAATGGAGACATACG
AGACTAGCATTGGGACTCAGTCTTATCCCCGACTTTGTTC
CCACCTCCCCTGGGTACCGGTGGGTTTACCACTTCAGGTT
ATATACATGCGCTTGTGGATTCTACATCGAACTCGAACTC
GAACTCGAACACAAATTCGAACACAAATTCGAACACAAAT
TCAAATTCAGATACCAAGATTCCTATAGTGCAAATATCGG
ATGACTCTCATATAACACACGACAGCTTCAAACCATATAT
GGAGTACCACGATGCTTCGCACTTGAGGAACCGTAACATA
AGCAAAGCGGACCAGGTTGAAAGCACTGAAGTGATGGAAC
AGTTTACGCAATGGTCGAATTATAAGATGAGGTCTCGCTC
TCCTACCATAAACGCAAAGCCAATTCGACACACTTCACAA
CGAAGAACAGACTTTACCAGCAAAAATGAACTCTCCAAGT
TCAGCAAGAATCATAATTTCATTTTTCACAAAGGGTTTTT
GAAGAGGCAACACTCCATACGCAGGGAAGACAGGCAAGCA
AAGGTACGGTCAAGATTCAGGAGCAAGAAGGAGCTGACAT
CCGTTTTGAACTATATAGAACTGGAACAAATGGATATTGC
AAATGTCCTGGCTTCGCAACCGGTAAACTTACACGCTATC
AGAAATCTCACTAGCAGGGACCCTGCGGTAACTCCTATCC
CATTTTTAAGAAGCCAGATGTATGCAACCAGTAGTCGTCC
ACCGTATCTAAGGAACCGCTCCATAAGTAGGAAACTACCC
AAATCACAACCAGGTAGTCTCCCGACGACTATGCCTGCGA
CGGCGACGAAAACAATTAAACAGAATTCAACGACCCCAAC
CACAAGATCTGTTTATAACAAGAATGTGGGGCGGTCCAAT
ACTTCCCCTAGTGTGTTGTACCACCCAAAAGAAGAGGAAA
ATTGAACACCAAATCGCATGCAAGAAAGGAGCAACTGCTG
TTGGAACTGTGGAGAGAATACTTAATGCTGGTTATAACAC
AGAGGACGCAACTGCGCCTGACTTTGCTTTGCTCTCCGGG
TTCAGCATCGAATGAAAGCTCTGTCTGCTCTTCTAACGCC
AGCGACTTAGACATGTCCCTTTTATCTACTCCTTCAAGTC
TCTTCCAGATGGCAGGTGAGACCAAAAGCAATCCTATAAT
TATACCCGACAGTCAAGACGATAGTATACTTAGTAGCGAC
CCCTTTTAAGTAGGTAACCCCCCCTGGATTGCATAGCCAT
TGCATAGCCTTAGACATCAAACTTTATTTAATCACATTAT
CCTTCTATGTATCTTTTTCCCCGCTCGATTTCTTCTAGAA
CATTACGGAAAATAAAGGAAAAAAATGACTGGAGCATCGA
ATCTGTAGACTAAAAGGTAATGACGCGTTCTTCGTTCCCA
CAAGTATGTGAAATCGTTTGAACGCTTTTATATACTGATA
GGAATAGATTATAATAGTATTCAACATTCATCAAACAGTT
TATATCGGTAATAAACCAACCTCACGATACAGTGATTATT
TCTCTAAACAACACGAGCCGTACTGTACCTACGATAAAGT
AAAACACATTTTTCTTTTGCTACCAGTGGACACAAGATAA
CGGAGAATGCAACAAAACACGTCTTTATATGACTCTTTGA
ACGTTACTGCCGCTGCATCCACATCTGAGATTAAGAAAGC
TTACAGGAACGCTGCATTAAAATATCATCCTGATAAAAAC
AATCATACAGAAGAATCCAAGCGAAAGTTTCAAGAGATAT
GCCAGGCATACGAAATACTTAAAGACAATCGTTTAAGAGC
TTTGTATGACCAGTACGGTACCACAGATGAAGTCCTGATT
CAAGAGCAGCAGGCGCAGGCGCAACGCCAACAAGCCGGGC
CGTTCAGTTCATCCTCAAATTTCGATACGGAAGCAATGTC
ATTCCCGGATCTATCTCCAGGTGATCTTTTCGCGCAGTTT
TTTAATAGTTCTGCTACCCCCTCTTCTAATGGCTCCAAAA
GCAGTTTTAATTTTAGCTTCAATAATAGCTCTACGCCGAG
CTTCTCCTTTGTTAATGGCAGTGGCGTGAACAATCTGTAC
TCCTCGTCAGCAAAATACAACTCCAACGATGAGGACCATC
ATTTGGATAGAGGCCCTGATATCAAACATAATCTAAAGTG
CACATTGAAGGAACTCTACATGGGTAAGACTGCAAAGTTG
GGTTTGAATAGGACAAGGATTTGCAGTGTTTGTGATGGGC
ACGGTGGTCTAAAGAAATGCACTTGTAAAACATGCAAAGG
GCAAGGTATTCAAACCCAAACTAGGCGTATGGGACCTCTA
GTACAAAGTTGGTCTCAAACTTGTGCAGATTGCGGGGTGC
CGGGGTTTTTGTCAAAAATAAAGATATTTGCCAACAGTGC
CAAGGTCTTGGCTTCATTAAGGAGAGGAAGATTCTACAAG
TCACCGTTCAACCGGGATCGTGTCATAACCAACTTATAGT
ACTTACGGGCGAAGGTGACGAAGTTATTAGTACTAAGGGA
GGCGGTCACGAAAAGGTAATACCTGGTGACGTCGTTATCA
CCATTTTACGTTTAAAAGATCCGAATTTCCAGGTTATCAA
CTACTCCAATTTGATATGTAAGAAGTGCAAAATCGACTTC
ATGACCAGTTTATGTGGAGGCGTAGTTTATATTGAAGGGC
ACCCTAGCGGTAAGTTGATCAAACTTGATATTATACCTGG
CGAGATACTGAAGCCTGGTTGTTTCAAGACTGTTGAGGAC
ATGGGGATGCCCAAGTTTATCAACGGTGTTCGGAGCGGTT
TCGGTCATCTATATGTCAAATTCGATGTGACGTATCCAGA
GAGACTGGAACCTGAAAATGCTAAGAAAATACAAAATATT
CTGGCTAATGATAAATACATTAAAGCAGAACGTTCCACCA
TGGAAACCGCAGATTCAGACTGCTATTGCGATTTGGAGAA
GTCATATGACAGTGTGGAAGAGCATGTGTTAAGTAGCTTT
GAGGCCCCTAATTTAAACAATGAAGTTATTGAAGACGACG
ACCTTGGTGATTTGATTAATGAAAGAGATTCTCGGAAAAG
GAACAACCGTCGATTCGACGAAAGTAATATTAATAATAAT
AATGAAACGAAACGAAATAAATATTCTTCACCGGTAAGCG
GTTTTTATGACCATGATATTAATGGATATTGAAGGTTATA
TAGTCATGCAGTAATGTTATACATTTTCTATTTTTATTTT
TTGTATCAGTACTCTATCTATAAGGACATTCCTTTTTTTA
AGCAATGCGGAAAGATACGCTATTCTTCCTGTGGATGGTT
TACCGCGGTTTGGGTGGTAATATCATTGCAGCCCTAGTCC
TTTAGCAGTTTTTTTAGCGTGTAATACATTGTTATTCATC
TTTTTCTTAGTGCCTGCCAAGAGATCGTGGGAGGTTACTT
AACAGAAAAGCAAAAAAAAAACCGATTAGAATGTGCATGC
CGTTGTTACAGAGAAGCAAGGGAAGTTCACCACTGATCAT
ATTTCTAAGTTCATCAAAATATCGTTTTGGTTTCAGCAGT
AGGGATCTTTAACCCAAGTGTTCATTTTCTTTCCTTTTTG
CTTTTTATTTGAATGATCTGAACAAAAGGAGAAACATATA
CTGTACTATTGCGTGAAAACGAACAGAGCACAACCCTCAA
GAAAAAGAGAACTACCCCTTAGTTCCATCTCATTTACTTA
AGCAACACTTCCTAATTATTCTCTAATCCTAATAAAAAAA
AAAGAACTGATGTCGCGGGAGGCATTTGATGTACCGAATA
TAGGTACTAACAAGTTTTTAAAAGTCACACCTAATTTATT
TACCCCAGAGCGATTGAATTTATTTGATGATGTCGAACTA
TATCTTACGTTAATAAAAGCATCCAAATGTGTCGAGCAGG
GAGAAAGGCTGCACAATATAAGTTGGAGAATTCTGAATAA
AGCTGTTCTAAAGGAGCATAATATTAATCGATCTAAAAAA
GAGACGGCGTGAAGAACATATATTATGTGTTAAATCCAAA
CAACAAACAGCCAATAAAGCCAAAGCAGGCAGCAGTAAAG
CAGCCACCATTACAAAAGGCCAATTTGCCTCCCACAACGG
CAAAACAGAACGTTTTAACTCGGCCAATGACATCACCAGC
TATCGCACAGGGTGCTCACGATAGATCCTTGGATAATCCT
AATTCTACAAACAATGATGTGAAAAATGACGTTGCTCCAA
ACAGACAATTCTCCAAATCTACTACGTCAGGGTTGTTTTC
AAATTTTGCAGACAAATATCAAAAAATGAAAAATGTGAAC
CATGTTGCTAATAAGGAAGAACCACAAACTATTATCACTG
GTTTTGATACAAGCACTGTTATAACCAAGAAACCTTTACA
ATCAAGACGCTCAAGATCACCTTTCCAGCATATAGGAGAC
ATGAACATGAACTGCATTGATAATGAGACTTCCAAGAGTA
CCAGTCCTACTCTTGAAAATATGGGAAGTAGAAAATCCTC
TTTTCCTCAGAAGGAATCTTTATTCGGAAGGCCAAGGTCT
TACAAGAATGACCAAAATGGTCAACTGTCACTTTCGAAAA
CATCCTCTAGAAAAGGAAAAAACAAGATATTTTTCAGCAG
TGAAGATGAAGATTCCGATTGGGACAGCGTTTCGAATGAT
TCAGAATTCTACGCTGATGAAGATGATGAAGAGTACGATG
ATTATAATGAGGAAGAAGCAGATCAGTACTATAGAAGACA
ATGGGACAAGCTTTTATTTGCCAAAAATCAACAGAATCTT
GACTCAACGAAATCATCTGTTTCATCAGCGAACACAATCA
ACTCAAACACATCCCATGATCCCGTACGAAAAAGTTTACT
CAGTGGACTATTCCTTAGTGAGGCAAATAGCAACAGTAAT
AACCACAATACTGCACATAGTGAATACGCTTCTAAACACG
TTTCGCCGACTCCTCAGTCCTCTCATAGTAATATCGGTCC
TCAACCGCAGCAAAATCCACCGAGCGCTAATGGTATAAAA
CAACAAAAACCTTCTTTGAAAACAAGCAACGTGACAGCTC
TAGCATCGCTATCTCCCCCGCAACCATCCAACAATGAGCG
GTTATCGATGGATATACAAAAGGACTTCAAAACTGATAAT
GAGTCCAATCATTTATATGAATCTAATGCTCCGCTAACTG
CTCAAACTATACTGCCCACCGCCTTATCTACTCACATGTT
TTTGCCAAATAACATTCACCAACAACGAATGGCGATTGCC
ACTGGTAGTAATACGCGACATCGTTTTTCGAGGCGGCAGT
CGATGGATATCCCATCCAAGAACAGGAATACTGGGTTTTG
AAGACCAGAATGGAGATCTCTGAGGAAGAAAAGATGGTAC
GTACAATATCACGGCTTGACAATACGAGTATTGCAAACAG
TAATGGAAATGGTAATGATGACACCTCTAATCAGAGAACG
GAAGCACTGGGGCGTAAGACGAGTAATGGAGGGCGAATAT
GATTACTAAGTTAAATAAATCAGATACAGTATTTAAAGTT
CTTTCAAAAAGATAATGTCATATATTTTACTATCTACGCA
GTGAAAGAGTTCCTTCTAATGACACACTATTCACTTCGGG
TAACGGATATTGTGTACTGAAAAATATAAAAATTTTATCC
CGGAAATGCGATGAGATGAAAATGCATGAAGTAGCGTATA
TATTGATTGCATGAGGTTGGACTTGAAAGGGCATATATAC
TCGGTTTTATCATTGATTCAAGTGTTCCCATAAATAATAA
AACAGTTAAATCGAAATGCTAAGAAGACAAGCCCGTGAAA
GGAGAGAATATCTATACAGAAAAGCGCAAGAATTACAAGA
TTCTCAACTGCAACAAAAACGTCAAATAATTAAACAAGCG
CTAGCTCAGGGGAAGCCATTGCCAAAGGAACTAGCAGAAG
ATGAGAGTTTACAAAAGGATTTCAGATATGACCAAAGTTT
AAAGGAGAGCGAAGAAGCAGATGATCTACAGGTTGATGAT
GAATATGCTGCCACAAGTGGTATAATGGATCCAAGAATCA
TCGTCACAACATCTCGTGACCCAAGCACTCGTCTCTCGCA
ATTTGCCAAAGAAATTAAACTGCTATTTCCAAATGCTGTC
AGGCTGAACAGAGGTAATTATGTGATGCCAAATCTAGTGG
ATGCTTGTAAAAAATCCGGTACTACAGATTTGGTGGTATT
ACATGAACATAGAGGTGTTCCAACTTCTTTGACCATATCA
CATTTTCCACATGGACCCACTGCACAGTTTAGTTTACACA
ATGTTGTTATGAGACATGATATTATAAATGCTGGTAACCA
AAGCGAAGTGAATCCACATCTAATATTTGATAACTTTACT
ACCGCTTTAGGGAAAAGAGTAGTCTGTATTTTAAAGCACT
TGTTCAATGCGGGGCCCAAAAAGATTCCGAAAGAGTAATC
ACTTTTGCGAATAGGGGTGATTTCATTAGCGTTAGACAGC
ATGTATATGTGAGAACAAGAGAGGGAGTAGAGATTGCCGA
AGTTGGTCCTAGATTTGAGATGAGGTTGTTTGAACTGAGG
TTGGGAACTTTAGAAAATAAGGACGCTGATGTTGAGTGGC
AGTTGAGAAGATTCATAAGGACTGCCAATAAAAAAGACTA
TTTGTGAATTTTTTTATAGATTTGTAAAGGTTAAAATAGA
AGGCCGATGAGGCCTTATGTAAGTCTAATATGGTATTCTT
AAAAAAAAAAAAAAAAAAAAGCGTCTTAGAGGGAATATAA
GAGAAAAGAAGAGATAGCATAACACATGATTTATTTTTAT
TTTTGCGTTTTTTTTTTTCTTAATTGTTTATCAATGTATC
TGTGAGAGTATCTACATAAAAAAAATAACCATATGAAGAC
ATAAATTTAAAAGAACAAAACGAACGAAGGGAAGAGGTGC
AGAAAGGAAATTTATGTATCACAACTATTAAATTCAGTTG
AAAATCCACCATTTGAAACTTTTTTTCTTAAGCACTTCAC
TGACTTTTTCAACTCTTAACTCATGTTCGGAGGATAACGT
ATTAGAAGAAGACACGTAAGAAGGATCTGTTGATAAAGGC
ATGGGCTTGCCTATTGCTGTATATGACGAAGATGTCGATA
AAGGCGTCTGGGTTGCTAATTCGGGATTACTTGCCAAGTT
TGCACTTGAACGCAAAGACGAACTTAACGGAAAGGAAGGA
TCTAGCATGTCCATGGTTAAATCTTCTTCTTCGCTGTCAC
TTGATTCTATTTGGAACTTGGGATTCTTGTGCATGTTTGC
AACAGGGTCAACGTTTGATAAAATGGATTGTCTTTGAAAT
AGTATCGAAGATGACCGGTTTTTGGGGATTTTGCATTGTT
ATTAGCATTATTTGAATATTGTCTCGCAGATTGCTGCGGA
GATACATAAGGCGAAGTAGCTGGTAATTCTGTAGTTTTGA
TGAAGGGGTTGGAAAATGTCGTTGTTGCTGACGATGAAGA
ATAGGCTTGTGGTGGGGACCTCTTGAGGATGAAAGGGCAT
GAGTACGCTTGGGATTTCATAGGTGGTCTAGATGTAGGCG
TATTATTGGCCTGTGCAAGTTTTTCATCATTCAACATATC
GACGTAAGAGTAGAATCTTAGTATTCTGGAGTTTGGTTCG
CCATTTGAAGTTGTGGTGGTCATCCCGGTGTTATTGATGT
TATTCAAGGTGGGACGTGTAGCCGCAGAATGCGAATGAGA
TCTCGAAAGTTTAAGATCTGGCGATGCTGGCGAAGATTCT
GATGAGGGAAGAGTGGCACTATTCGTTCTAGCCAACAGGG
CCATGTTTAGGCTCACAGCAGAGGAAGGTCTTCTTGAATA
AACCATATCGACATCGCTCAGGTCAGTGTTCTCATCGTTC
ACTATTGAGCAACTAGCATCTAAAGCTGGAGCCACCGAGT
TTTCTAACGTACGACGGCGATGGTGATGATTTTGCATGTT
GCAAATGGGGTTCAAGATGTACTCTTGATGTGCTAGCGAG
CTTGTGGTGGAGTTCGACGCCGACCTAGACGTTGGTATGA
CGTTATCTAGCGGAGAGGAAACATTATTGGAGTTCTTCCT
CAACGATGGAGTTCTAACCTCGCTACCAGAGATAGGTATC
GGAGAAATGGTCTGCAAGTTGTAAAAACTATTAGATCTTG
AGCTATGAGATGTGTTGGAGGCGGAAACCGGAGGTTGAAG
AAATAAATCGTTTGAACTTGCCTCTTGCACGGTTCTTTCG
AAGATAAAAGAAGGGTTGCTGTTGTTCGAATTTGACTTGT
ACACGCACATACCGTCTTTTTGGCAGTTTCCTTTGACAGC
ACTTAGATTCTCCTCAAGCTCTTTTTACCGTACCTGTTCC
TATTTGAAATATTTAGATCTGTGAAAGGATTAGTCTTTTA
TTCGTGATAAAAGCGAAAATCTAATCCCCTGGGCGCCGCG
GAGTGCTCTTCGCCGAGATAAATATACTAAAAGAGAGGCT
TTAATTAGTACCCGAAATGACGGTGAATAGTGGGATACTT
TTATAATGGTGTTATGTTACATGATTGCCGATGAATGTGC
TGTTAAAAGACGCAGTTTAACGTTTGCACCGAGATGGCTG
TGGTGCAAGTGTCGAAGTAGCAGGAGCAGGCCGTATTCTC
TGGCACACGCGGTCGACACAAGTAAGATGGAGGCAACCAG
GAGGAACGGTCAGATTGTGAAGGACCTGGGTAGATACTAT
CCGTCAATGTCAGAATCAGCACTCCACGATCTTTGCCAGG
AGTATAAAGAAGTCACTATCGCAGACTTTAATGAGAGATT
CTTGGGCAACCCAGCCACATTACACCATGAGGATAATCCT
AATTTGTTACTTAGTATTAATGGCAGGATTAAAAGCATTA
GGTTTTCAGGCCAGAAGATTGTTTTTATAGATCTTTACAA
CGGCAGTAGCGGATTGAAGAATGATACGCAACTGCAGTTG
ATCGTAAACTACAATAAAATTGGTGGGAGTAGTGAGGATA
AGGCGAATTTCTCAGAATATATGAACTTTTTGAAGAAAGG
AGATTATATTAAGGCGCTCGGTTATCCCGGGTTTTCCCAA
TCCAGAGTCAAGATGCTGTCCTTGATATGTAATAAGCTAC
CTATAGTATTGTCTGTTTCGCAACTGCCGTTACCTTCCAG
ACTGAATGATGAAACCAAGATCAAATCTAATAGAGTTGTT
GACTACCAATTAAACGGCACTCAGACACTGCTAGTAAGGG
CGCGTATCATCAAACTTTTGAGGAAGTTTCTCGACGACAG
AAACTTCGTTGAGGTTGAAACGCCTATACTGTCATCAAAG
TCCAACGGTGCCATGGCGAAGCCCTTTATAACGTCGTCCA
AGGACTTCGACCATTTGGAGTTGCGTATTGCACCAGAATT
ATGGCTGAAGAGGCTTATAATTAGTGGTTTACAAAAGTAT
ACGAAATAGGAAAGGTCTTTCGAAACGAAGGCATTGATTC
CACGCATAATGCTGAGTTTTCCACTTTAGAATTCTATGAA
ACTTACATGTCAATGGACGATATAGTCACAAGGACTGAAG
ATTTGTTCAAATTTTTGATTACTAACTTGCAAAAGTTCTT
TCAAGATACCCGTCTGCCTGTCCCTAAGACGTTTAGTGAA
TTACATCTGGCACTATCCGAGAATAATTGGAAGTTTAGAA
AAGTCGAATTCCTGCCCACTTTGAACAAAGAGCTTGGCAT
TGATCTAATGAACTCTGGATTGGATATCAATAAGCCGAGC
GAACTTTTGAAGGCTTTACCGAAAGACATTGCGAAGAAGT
ATTTTCCTTCTGCAGATAACACTGGGCAATTATCTTCGCT
GCAAATCCTAAATAAACTATCGGACGTGTTCCTCGAGCAG
CGCCATTGTCAATCAACCTTGCCTACGGTAATATACCATC
AACCTGCAATATTATCGCCCTTAGCCAAGACGGATCCGCA
AAATAAGCAAGTCACGAAGAGATTCGAAGTCTTCATCAAA
GGTAAGGAATACATCAATGCTTACGAAGAGGAAAATTGCC
CCAATTACAACTGCAGAAGTTTCTACAACAAAAGCAGATT
AACGAATTGACAGGAAACAAAACTGAGACCTTATCGCCTG
TTATTGACTACCAGTATGTTGAGACGATGAAATACGGTAT
GCCTCCAGTAGGTGGCTTTGGCCTTGGCATAGATAGATTG
TGCATGCTATTTTGCGACAAGAAGAGGATAGAAGAGGTTC
TGCCCTTTGGCTGTGTGGATGATGTAAACAGGCAGTAAAT
TTTGCGACGCCTGCCAATGCTTTTGTAAATAAATCAGACA
TATACTGTAAATAATTAGAATGGCATTTAATTTTTTTTTC
TCTACACCAATAAACTACGCTACGCGAAAAAATCCAATAT
AAATATTCAGTTATAGCTAATGAGAGTGTCGAAAAACCTT
GAAAACAACTACTGCACACCAAATTGATACGATTAAATGG
TACCCCCACGGTAGAAGCATCCTTGGAGTCTCCTTACACT
AAGTCGTACTTTTCACCTGTCCCAAGCGCGCTCTTGGAAC
AGAATGACTCTCCAATAATAATGGGTATCGATGAAGCTGG
CAGAGGGCCCGTATTAGGGCCAATGGTCTACGCAGTAGCC
TATTCTACACAGAAATATCAGGACGAAACTATAATCCCTA
ACTACGAGTTTGACGACTCTAAAAACTTACAGATCCCATC
AGAAGAATGCTGTTTTCCAAGATATACCAGGACAACGAAG
AACTAACCCAGATCGGCTACGCAACTACGTGCATCACTCC
GTTGGATATCTCTAGAGGAATGAGCAAGTTCCCACCGACG
AGAAACTATAACTTGAATGAGCAGGCGCACGATGTCACAA
TGGCACTCATTGATGGCGTGATAAAGCAGAACGTGAAGCT
CAGTCACGTGTATGTGGATACTGTTGGACCACCAGCGTCC
TATCAGAAGAAACTGGAGCAACGATTTCCTGGTGTCAAGT
TTACGGTCGCCAAGAAGGCAGACTCGCTCTACTGCATGGT
CAGTGTGGCGAGTGTCGTTGCAAAAGTGACCAGAGATATA
CTAGTCGAATCCTTGAAGAGGGATCCCGATGAGATCCTGG
GTTCTGGATACCCCTCCGACCCGAAGACAGTCGCATGGCT
GAAGCGCAACCAGACAAGTCTTATGGGCTGGCCCGCCAAC
ATGGTAAGATTCTCATGGCAGACATGCCAGACTCTGTTAG
ATGACGCCAGTAAGAATAGTATCCCTATCAAGTGGGAAGA
ACAATATATGGACAGCAGGAAGAACGCCGCACAAAAAACC
AAGCAATTGCAGCTCCAGATGGTCGCTAAGCCTGTTAGAA
GGAAGAGGCTGAGAACCCTAGATAATTGGTACCGGTGATC
ACCTCCAGTTTGCACATACTATATATCTTCATGTAATACT
ACATATGTCATAACTTCAATAACTCATACAAGTCATCTGC
TACTATGCTTTGCCGTTTCTACTATCCGTGAAGCGTGACC
GGCCCTTCTCACCCCCCCGTGTTACGCAAAGAACAACAAG
AGGTCGAGACAACCAACCGGAACGACTAGAAGAGAGGCTG
TTACGTTTCCTGTTTGTTCACGCTCAACATCTTCCATTGC
TGTAAACTGCATCCAGTAAAATTAATAGTTATTAGCGTAC
TATGTCTGCCTTTGTCAGGGTGGTTCCAAGAATATCCAGA
AGTTCAGTACTCACCAGATCATTGAGACTGCAATTGAGAT
GCTACGCATCGTACCCAGAGCACACCATTATTGGTATGCC
GGCACTGTCTCCTACGATGACGCAAGGTAATCTTGCTGCT
TGGACTAAGAAGGAAGGTGACCAATTGTCTCCCGGTGAAG
TTATTGCCGAAATAGAAACAGACAAGGCTCAAATGGACTT
TGAGTTCCAAGAAGATGGTTACTTAGCCAAGATTCTAGTT
CCTGAAGGTACAAAGGACATTCCTGTCAACAAGCCTATTG
CCGTCTATGTGGAGGACAAAGCTGATGTGCCAGCTTTTAA
GGACTTTAAGCTGGAGGATTCAGGTTCTGATTCAAAGACC
AGTACGAAGGCTCAGCCTGCCGAACCACAGGCAGAAAAGA
AACAAGAAGCGCCAGCTGAAGAGACCAAGACTTCTGCACC
TGAAGCTAAGAAATCTGACGTTGCTGCTCCTCAAGGTAGG
ATTTTTGCCTCTCCACTTGCCAAGACTATCGCCTTGGAAA
AGGGTATTTCTTTGAAGGATGTTCACGGCACTGGACCCCG
CGGTAGAATTACCAAGGCTGACATTGAGTCATATCTAGAA
AAGTCGTCTAAGCAGTCTTCTCAAACCAGTGGTGCTGCCG
CCGCCACTCCTGCCGCCGCTACCTCAAGCACTACTGCTGG
CTCTGCTCCATCGCCTTCTTCTACAGCATCATATGAGGAT
GTTCCAATTTCAACCATGAGAAGCATCATTGGAGAACGTT
TATTGCAATCTACTCAAGGCATTCCATCATACATCGTTTC
CTCCAAGATATCCATCTCCAAACTTTTGAAATTGAGACAG
TCCTTGAACGCTACAGCAAACGACAAGTACAAACTGTCCA
TTAATGACCTATTAGTAAAAGCCATCACTGTTGCGGCTAA
GAGGGTGCCAGATGCCAATGCCTACTGGTTACCTAATGAG
AACGTTATCCGTAAATTCAAGAATGTCGATGTCTCAGTCG
CTGTTGCCACACCAACAGGATTATTGACACCAATTGTCAA
GAATTGTGAGGCCAAGGGCTTGTCGCAAATCTCTAACGAA
ATCAAGGAACTAGTCAAGCGTGCCAGAATAAACAAATTGG
CACCAGAGGAATTCCAAGGTGGGACCATTTGCATATCCAA
TATGGGCATGAATAATGCTGTTAACATGTTTACTTCGATT
ATCAACCCACCACAGTCTACAATCTTGGCCATCGCTACTG
TTGAAAGGGTCGCTGTGGAAGACGCCGCTGCTGAGAACGG
ATTCTCCTTTGATAACCAGGTTACCATAACAGGGACCTTT
GATCATAGAACCATTGATGGCGCCAAAGGTGCAGAATTCA
TGAAGGAATTGAAAACTGTTATTGAAAATCCTTTGGAAAT
GCTATTGTGAGGTTAGAATGAAAATAAAATTCGCCAGTAA
ATGCGTATCTTGGAGAAAATATCAATTTGTTATTTTGTAT
ATATAAAAAATTAAAAAAAAAAAAAAAAATACTCAAATAC
TCAAATACGTATACATTATACTGAAATACTTCGCTTGTCT
TCGAATCTAAATCCTCTCTCTCTTCTGTCTCAAAATGATA
TAAATAAATCACGTCAAACGGTGCGTCAACATCTTTGTTT
TTTCACCTCATGTGGAATTGGTTGAAATTAACAAAGGAGT
GGGATATAGGATATAACGCATAAAGTTTAGCATACTACTT
TCGTATATTATTGTTCGGTGAAAGAAACTAGTTCCCTCTT
ATCTCTCAATATTTGCCAAAATTAGCTTTTAACAAATAAA
CCATGAGTTTCCTACCATCTTTTATCTTAAGCGATGAATC
TAAAGAACGTATTTCCAAAATTTTAACTTTGACTCATAAT
GTAGCACATTATGGCTGGATCCCATTTGTTTTGTATTTGG
GCTGGGCACACACTTCTAATAGACCAAACTTTTGAACTTA
CTGTCTCCGTTACCAAGTGTTTAAAAACATCAGTTCGATA
CAACTTGGGTGAGAGAGGAAGCCCATATTTCCAATTTTGA
ATTACTTGACCGTTACTGCAAATAATAAAAATTGACATGT
ACATAAAGTATATATATAATAAAATATAAAATTCATTTTG
CATATTGTTATTCTTTCACGCTTTGTTTTGATATGGTGAA
AATTCGAAGTCTCTAGAATGTCCTTTAGGTACCTTTCTTT
AAGATGTGGTTCATATTCAAAAATCTGATCAATTAGAATT
TATACCAGTGTTTTAATATGTTTATTTATCTGTTATTGAT
ATTATTTAAAATGTGAAACAAAATAAATAAAAATAACTAA
AAATGTAGGGTGGTTTGTTGTTTTGCAAAAATAAAAGATA
AGATTGATCACAAATTCATTTCATGAAATTTAGTAACCGA
AAGAAGCCAATTGCTTAGCAACATCGGATTCAGAAGCAGC
AGCAGAAGCAGAGGAGACCTTTTGGTGAAAGCTCTCTTCT
TGGCGTAATATTCGGCGGATCTGACCTTTCTCTTGTCTTC
TAATTTAGCAACAACATCTTCGTATTTCCAACCAACAGAA
GTAGACAACTTACCCAAAGTGGTGTACTTTCTACCTGGTT
TCAATCTCAAAACTCTCAAAGCTTGAGGAACGACAACTCT
CTTCTTTTGTCGTATGGAGGTGGAATACCTTCGAAGATCT
TTAAACGTTCCAAGGCAGCCTTACCACGGGCGGTCTTGTG
GGAAACCATACCACGAATAGCCTTGTAAAGAATTCTAGAT
GGAGCTCTGAAATGGAATGGACCACGGGTCTTGTTGAAAG
CAGTAGCCTTTCTCAAAAAGTCGTGGTACTTCAACTTGTT
TCTGAAGAATTCACCAGAAATGTTCAAAGCTTCAGCTCTG
ACAACGACAATCTTTTGACCGTTCAATACTTGCTTGGCAA
TAGTGGAGGCCAAACGACCCAACAAATGATCCTTAGCTAT
AATAAAAGGAGAAAAATAAAGTTAGTAAATGCTAATCTTG
GTATTTTTTACTGAGTGGATTGAATATAGTTGGAGTCAAA
ATATTGATTAGAAGTTACCATTACTTTTTGGTGTGATGGG
GCATATCGATGCATCTCAGGGGTAACATTGGCATGATGCT
TTCAAACCGCCACTTTTTAGGCGTGATGCACGGTATTGCA
AATTCATGTTTTCAAATATAACGCATTCAATTAAGTATTT
GGAGTTTCAAGTATTGCGTGTTCCGTTTCTTCTATGAATC
AATGAGCATCCTAATTAGCTAATACTATTCTTTATAGTAA
GCATTTTGCAACACATTTCGCAGGATTATTTTTTATTTCA
ATTACTATATTCTGAAATGGTCTTTGCAACGTCCTCCACC
TGCATACTCAATCACTCCTGTTAGAATTAGAAATTTTTAC
GTACCATCAATAACAACGACTGGTTGAGACATCTTTTATG
GTTGGTTGGTTGTTTAATACCTTAACAAAATGCACTTAGT
GGAATATCTACATGTGTTATAGTTTTAAGAATCAGTTTTA
CCAATATCAGAATAATTTTCCAGAATTCGAAATTGCAGCG
GTCCGCAGTGCGAATGTTTAGCCGGAGGGACCAAGTGTCT
GCCTAAGAAGAGATCACCACCCTCCCAAGCTGATACAAGG
ATCAAATGGAAAATCACCCACTTGGGGACAGCCCAGGAGA
CGCTTTAGCGGGCAGTTTCAGGTTCTAGGAGCGTTCTCCG
AAGGAAGTCCTTCTGCCGCTGTTTTTCACCCGTTGGCCGA
AGCGTTGAGAAACAGCCAAATTTTCTGATTCATAGGAAAT
TTTTAAAGGAGGTTTGGGTGTGTATAGTGTACGGATTGAA
TATGTCAAGGATGCAAACACAGCAGCGAAAATAAAGTTCA
GTTGCATAAATTAGAGTGAACATTGCGGGGTGTTCAAAAT
CATAAAGGTCAGATGATCAAACGCATGAGGAAGAGTAAAA
TAGGGAATGCACGGTGATTAAATATTATATATGAAAGACA
GTTATATATGTACTTCGTGACATAGATTCGGACGACAATA
GAATGAAAGGAAAGCAGCTCATATGACTGGCTGCAGCTTA
GCCATTTCTCATTCATTTCTTTAGTCTTAGTGATTCACCT
TGTTTCTTGTCTTAGTTGTTGATAATACTGATCTTTGCAC
CATCCGTATCTAGTATTAGTTCCTTGGCATTGGCGGTGCT
ACCACCTTGGTTTTTCAAAGGTGAAGAATTAATATCTTTA
GTTTCCAGATCATTTGAGTTAGAGTCCGAATCTTTTCTGA
AGTAGCATTCTCGTTTTCTTTGGCTTTAATGTCCGGATTT
ATGGAAAATCCTCTCTTGTTGCCTCCGCTATCTGCGGCAG
GAGTGTTGTTTGTTGAGCTAAACTGCAATAAATTCCATAC
ACCTGGAGAACTTTTGACATTCTGCGATTTACTTGTTGAT
GGTGTCAGCCGTCTATTATCATTGTTTGATTCCATGCTTT
TCAAGACATTAGAATCCAATACTAGACCTGTTTGTTTGTT
TTCCATTCCGCTAGTCTGTAAATTAGAATTATTTGCGCCG
TTATTATTAGTATTGTTGCTATTACTATGAAGAGGTGACC
TAGCCCTATTAGCGCTTCCTCTTTCTGGTGTATATGCTTC
CATCGCAGTAATATGAAATGCCTTAGTAGGAGATCGTAAT
AGCGTGTCATATGGTTGAGAAAGGCGTAGACTGTTCGCTG
CCAATGAGGAAGTTGTTGTTCCAGTTTGCGGAACTGAGTT
AGAATTACCGGAAGACGTGGTAGTTGTCGGCTCCAAATTA
CCATTTTCATCAAGTGAAGAAGTAGATATGGCGGGTAGAT
TCATTTTGGTACCGCCGTTATTGTTTGTCGATTTGTCGGC
GCTATCGCTGATGTTGTTTATTATTTTGGAATTAGCACAT
GCATTAGTGAACGAGACTAGAGCGTTGTTTGGAGATTGCC
TATTCATTTGTGATATTGATATTGCAGGCGGATGAAGTGA
CTCTTTGTATTCTTTCATATTGTTTTGATTTAAGTTAGCA
TTTGAATTGGGAGCTTGCAATTGTGGCGTCTTGATAGGTC
TTGCTAACGCTATATTTCGATTTTGGGTATCCGCGAAGGT
AAATTGAATCTCTTGACGTTGTTCCTGTGGTGGCGGCTGC
TGTGACTGATTTTGATGTGACACAGGGGCTGTGATTGTTG
CGATGCAGGAAGGTTACCTTTGGATGGGACATGTTGTACG
AACCCTTCTATGATGTTATTGTTGGATGGTTCTAGCACAT
TGTGAGATTGTAGTTGTCGTTTAGGGGGTTGAGCCATGTT
AAGCGATAACCTATAGTCCATTTCCATGGGTAAACTGTTG
AATTTTGCCATATGTAACTGTAGTTGCCTTGCTACTGAGG
ATCCCCGCCTGATTTTCCCCACTTTTCCGGTATTCCACTT
GTTTAGAAATTCTTGCTGATAAGATTCGCTAATTCTCCAT
TTCATACCTTTGCCCGGCTCATTGGGTCTTCTCGGAACCT
TTTCAAACGCCTTATTTAATGATAAATTATGCCTAATGGA
GTTTTGCCAACCGGATTTAGCAAACCTGTAGTATGCATAA
TTGGAAGAAATATACTTGTAGATATCGGCTAGTGAAATAA
CTCCCTCCGGCGACGACAGTATGGCCTGTGTTATCATAGT
TGCGTATGAATGAGGTGGTTTAACGTTCCTGTTTTCGTCA
TGGGATAGGTCCGAAGTAAAATCCAAAGCTTGAGGATAGG
CATTTGATGACTTGTATGAATCTACAAAATTTGCAGCGAT
GATGGTATTTGGAGGACCCTGTGGAGAAGCCGCTTGTGGA
TTGATGGTATTGCTTGTTGTTGTAGATGCTGTATAGTTTG
GGTTTATGGACGTAAAGTAGCCATTCTTGTTCTTACTATT
ATTATTGTTGTTGAAGATGCCTTGTTCGCTAGGGCCCAAG
TTCGCTCCGCTACCAAAAGGAGCATTGCCACCACTTCCAT
AAAGCTTAAACCCTTTGATTTGTTGATTAGAGGTTAATTG
CCTTTGCTTAGCATAATTAGACTGTTTTATAATGTCTCTT
AGCAGGGGGTTGTTGTTGCCTTCCAATCCGAACATGTTTA
TTAAATTAGGCATCAGGTGTTCTATACAAATAGGAGCAAC
AACCGGGTCACTGTCGGGCAGGATAAACATCATTTGTGTT
CCTCCTATGTCTAGCAGGGTTCCGGAAGATAATCGAATGG
GAGGATTGTTGGGTCCATTATGAGTCCTTTGAAAGTTTAC
TTTAGCGCCGTTACGGCCCAATATGTGCAATTCCCAACCG
CCGATATTCATGTTGTATTTTATTATGGCGTGCTTTCTAG
AAACGACTTTGGCAGGTCCGAGATCAATATTCACTCTATA
TGAGTTTTTACACCATCTGAATTTTCCTGTAGTGCACTGT
TTAAGGGATCAGTATTTCTACCAATAGAAACTTCCAAATC
CTTCACATAATAGGTCCAGTTTGGTCCGGAGAGTTTAGCA
TAAGCTTGTATTTCCGTCGCCATGTTCTTGTCGTTGGAAT
ATTGTAATGATACGGTAGTTGGCTGATCTGGGGCTGTCAG
TGAAGAGATGATGGCATTTATTACACCTTGATGATGCTGA
GCGGTATATTTTGTGCTGCCATAATTTGTTTGAGTCATAT
TTAGTTCGTTCATCTCGTTAAAATTGCTGCTGGACATTTC
TTGCGCATTGATAAAGTTTCAATAAAGGAAACGGAGGGAG
CACACCAATATTTATGTGTATCGTACTGTTTTTTTTTTTT
TTTCTAGCAATGATCACTTATGCGAGGGAATCGGGAAGAT
TGGCTTTGAAGTGTTTTTAGCCTTTTGTTCCTTAGTATGA
TCTTGATTATTGAGCGGTTCAATTCAGTGGAAAAGGACTG
CTCTATAGTGTTTTAAGTTTTACAGAAATATAGTGATCCT
ATGAATGTCACTTTTTGTTTACCTTTAGAAATGCGGAACC
ATTGGCATTTTTTTCTTTATTTACTAATTTACCTAGAAAA
TCCAAATGGCACAGGGCGAGCGAATTTTTTTTCCCTCTTT
TAATGAGCGAAATCGAAGATTTTCGGTAATGTTGTGCGAA
GGGTTCTGGGGCGGGGTCCGGCATAAGTCATCATCAATGC
TAAGGGAACGATTATATGGCACAGAAAGAGACAGGAAGAA
GAGGCCATCAAAATGTTGCAGCTTAAGGGATAAGCATAAA
GCGTAATCAATAAAAACAGCCTGTACCCAACAGGCAGCAA
ATTTTGAAAGCCTGTTGCAAGATACATATGACACAAATTA
TTAAAATATGTTGAATTAATATTCAGTTCTTACAGTTGAC
ATGATCCGACTCAAATGTTAATGTTCTTGAGGTTCTATAG
TTTCAAAATAGCTTTTTACTTTCTGCTATTGGACCCTTTT
GGACCAGCCGAAGGAAGTTTTTTTTCTTTATGTTTAGCTC
TTTTTCATCACTTCTAATTCGCAAATAGAAGGGGAAGGAG
GACAGCAATTATGTAAAAATTAATTAGTATGTCAGTAACA
AAAGAAGAGATAACAGAGGTAGTTCCTCTAGACATTTTTA
AGACGACTATTGATGCCAGGCAAATTTTGGATTTACTGCT
CCTCTTTTAAGAAGACAAGTGTGTGATATCGTAGCGGTAG
GAACCAATTTTGCAATCGATTTACTTACAGCCAAGAAAAT
CTATTTTCATGTTTAGCATTGCCATTTCTTCTGTGTCACA
CGTTGTGCTTGCCAGGAACTATAGGAGAGACGTATACAAG
CATCAATGTTACGAATGTACGATCCCGTTTGCATCTGATG
TGTAAACTCATGTGGTGCACTGGTGTTGTTTCCAAGACTG
CACTATTAACTGGGAATTTTTTTTTCTTCTAGTGAATTTT
TTTTTAAAGCGACGCACAGGAAAAGTGAAAATTATTTAAA
CGGACGGCAAACATGAAAAAAAATTACCAACCATATTTCT
ATTTCCTTTCCCTTTACCTATTCTCTTTTTGAAATAGTTC
ATTTTCTCTCTCTGAAACGACAATAAACCAAACTCTAGCC
TCCAATAGTCACTAAAGATGAAGTACATTCAAACCGAACA
ACAAATTGAAATCCCAGAAGGTGTTACTGTCAGCATTAAG
TCCAGAATCGTCAAGGTTGTCGGTCCAAGAGGTACTTTGA
CCAAGAACTTGAAGCATATTGATGTTACCTTCACCAAGGT
CAACAACCAATTGATCAAGGTTGCTGTTCACAACGGTGAC
AGAAAGCACGTTGCCGCTTTGAGAACCGTTAAATCTTTGG
TTGACAACATGATCACTGGTGTCACCAAGGGTTACAAGTA
CAAGATGAGATACGTCTACGCGCATTTCCCAATCAACGTC
AACATTGTTGAAAAGGATGGTGCTAAATTCATTGAAGTCA
GAAACTTTTTGGGTGACAAGAAGATCAGAAACGTCCCAGT
TAGAGATGGTGTTACTATCGAATTCTCTACTAACGTAAAG
GACGAAATCGTCTTATCTGGTAACTCTGTTGAAGACGTTT
CCCAAAATGCCGCTGACTTGCAACAAATCTGTCGTGTTAG
AAACAAGGATATCCGTAAGTTTTTGGATGGTATCTACGTT
TCCCACAAGGGTTTCATTGTCGAAGACATGTAAATGGAAC
AAAAAGTGTCTTTGCGCTTAGAGGCGCTTAAATATGTACA
TTATTCCTACTTTTTTATTTAGTATTATGTAAAGACTGAG
GTTCTTTGTCATTGGATGTGCCTCACTTCCAATGATGAAT
TGACAGGCTCTCTAGGGAATGCTGTCAAGGGGAAACGTTG
CTAGTGCTCATTGAAATAAAGAGCCACTTTACGTTTTCTC
AAATTGCTTTTGTTTTTTCTTCTATTGATGCTAATTGCAT
ATTTTTTGGTAAAGGAAAGAAACACTAAAAATAAATATTC
TCTAATACGTTACAAATGATTTTCTTTTTCTTGAGTCTTG
CAATCATACCCGTAGCTTTCTCTTGTTCTTCGGCTATTGC
TTTAAATCAAAATGATATCTGGGTGTACCAGCAAGTTTCG
AAATGAAAACATAAAAATATGGTTACCCGACATATATGCT
GGTTTAATACTGGTTAAACTGAACAGAAGCATCTCTTTTC
TCTATTAGGACGTAAACGACAACGTTTTTTTTTATAGGAA
AAGTAAACAAAGCGCAGTGGAAGGCAGCGAAAGGAACCTG
CACAGCGCGAAGTTTATAAACAATGACTTTTCCAGATCTC
GGATTTTTTTCTCGCACGTTCCCTTCAGCATGAATCTTAT
TTAAACACTTACTTTCGAGAAAAATAACAGTAGTTTCCCC
AAAAAAAATAGTACTATCACACGTATTTTAAATATAATCG
CCGTATTATTCACTATATTCAATTTCAACTTTATAGCAAG
AAAAGGAAAGATCGATTCGTTCTTTTACCATTATCCAACT
ACTCTACACTCCTTTTTCGCCGAAGAAAAGAACTCTTCCA
ACTAATTTTCACTCCTTTAAGCATTTTTTTTTTACTTTTT
TTACAAGTCGTATGTTTAATTTAATGATAAGACCTTTCAT
GTTACTATATTTTGAGTTTGCAAATTATTCCACTGATTAC
GAAATTGCTGTGCTTTTTCGCTTCGGTGCATCGTCATTTT
CGAGAATAAAGCAAATTTTTACATGCCCGTTATTTTTCCG
TGCACAACTTCTTTTTGGCTTTTTGGCCGTCGGATTTACG
GCGCGAAAATAAGTTTCTGACTTCTCGAGATATAGCCATT
GTAGAAACTAAAACAATATTGATTGATTCAATTAGCACTA
ATCTTAGAAAATTTGCAATCCTACTCTTTTCGCAATGATT
TTATTTACTAACCCATCCCAAATTTATTTTAGTAATTTGA
TAAAATGAAACTGTCCGCCACCACTCTTACCGCGGCTTCA
TTGATCGGTTATAGCACAATCGTTTCCGCTTTGCCGTATG
CGGCTGATATTGACACAGGATGTACTACTACTGCTCATGG
TTCACACCAGCATAAGAGGGCCGTTGCAGTTACATACGTT
TACGAAACAGTCACTGTCGATAAAAATGGTCAGACCGTCA
CTCCAACCTCAACTGAAGCCTCTTCTACAGTTGCTTCCAC
TACTACTCTGATTTCCGAATCTTCGGTCACCAAGTCTTCT
TCCAAAGTTGCTTCTTCTTCTGAGAGTACTGAACAAATCG
CTACCACCTCGTCTTCGGCTCAAACAACTCTGACATCTTC
AGAAACTTCTACTAGCGAATCCTCTGTGCCTATTTCCACA
TCTGGGTCAGCTTCCACATCTTCAGCAGCTTCCAGTGCAA
CTGGAAGTATCTACGGTGATTTGGCTGACTTTTCAGGTCC
ATATGAAAAATTTGAAGACGGTACCATTCCTTGCGGCCAA
TTTCCATCTGGTCAAGGTGTTATCCCCATCAGCTGGTTAG
ATGAAGGTGGCTGGTCTGGTGTTGAAAATACTGACACTTC
TACGGGTGGCTCTTGTAAAGAAGGGTCTTACTGCTCATAC
GCTTGCCAACCAGGTATGTCCAAGACACAATGGCCTTCTG
ACCAACCATCTGACGGCAGATCCATTGGTGGTTTGCTATG
TAAGGACGGCTACCTGTACCGTTCAAATACAGATACTGAC
TATTTATGCGAATGGGGCGTTGATGCCGCTTACGTCGTCT
CTGAATTGAGCAACGATGTTGCTATCTGCAGGACCGATTA
CCCGGGTACCGAAAACATGGTGATTCCTACATATGTGCAA
GCAGGTGACTCTTTACCCTTGACTGTCGTTGATCAGGACA
CCTACTACACTTGGCAAGGATTGAAGACATCCGCGCAATA
CTACGTTAACAATGCCGGTATTTCTGTCGAAGATGCTTGT
GTTTGGGGTTCTTCAAGTTCAGGCGTCGGTAATTGGGCTC
CATTGAACTTTGGCGCTGGTTCTTCTGATGGTGTCGCCTA
CCTTTCTTTGATTCCCAACCCAAACAACGGTAACGCATTG
AATTTCAATGTCAAAATTGTCGCCGCTGATGACTCTTCTA
CAGTCAACGGTGAATGTATCTATGAAAACGGTAGCTTCAG
CGGTGGCTCTGACGGTTGTACCGTTTCCGTTACTGCTGGC
AAAGCTAAGTTTGTTCTATACAACTAAACTTAGGCGCATC
AACAGTTGAGTAAGTTGATTGTATTATTACCCCATTCTTT
TCTGCCCGTCCATTTTATTGTCTGTTTAACATACACTAAA
ACCCACGCCGGATTAATATCAATTTTTTTACTTTGTTTCT
ATTTATCATTCTTCCAGACATAAATTATTTTGTAATATTA
AAGACATTTGAAAACCTACATACATCGCACACCTCTTCTT
TCATTGTCCTAAAAACCACCCAAAAAAAAAAAAAAGACAT
CAAATCTCTTTTTTTTTTTGTAGTTCTGTTGCCGTATGCT
ATCTACTCCTAAGGCTTTTTTCTACTACGGCAATCTATTC
ACAATGTGCAATTAGGCTAAATGCTAAAAAAGAAAAAAAA
ATCCGGAGCCCCTCGATGACTCCTGTTTCCGTTTTATACT
GTCCAGCGCAGACCGCACTTCCTACGTATACTTCTTACGG
GGAAGGGAGCATACACGAAAACAAAAGGACCCGTAATGAC
TCGGAAACTCCATAGATCGGTAAATACCGGCTCGTTACCC
GTCCTCCATCGGAAAATCTCTCACCGATTTGTTCCGGTAT
CGGATAATTTATGAATCACCCGGCTTGATGGAACCGTTTT
GTTCCGTGAAATGCCCGGCCTGCATTGTTTTCTTCAGACG
AGAAGCCGTTCCAACGTTTCTTTTTCTCGTCACCGGGAAG
TTGCGGGCACCTTAGGGCAAGGAAAAGAAACTTCTCTGCC
CTCATCGAGGATACAGTTGATCATACTCAATATTATATAA
CGCTTAACACTGTCAAGGTTATACACTTTTTACTAACTTT
TTATTGCTAATATTGTCGTTCTATATAAAATTATGGATTT
TTCCAGGCTTACAAAGTTAGCATTTATACGGAGATAAATT
TATTTTTTTGAGAATCCAAGCTAGATTCAGAAAGTCGAAT
CAGCAATGTCACGAAGTAACAGTATATACACAGAAGATAT
TGAGATGTATCCTACTCACAATGAGCAGCATCTGACGAGA
GAATACACAAAACCAGATGGTCAAACGAAAAGTGAAAAAC
TAAATTTCGAAGGCGCTTATATCAACAGTCACGGGACTCT
ATCCAAGACTACCACAAGGGAAATAGAAGGCGATTTAGAC
TCTGAGACTTCTTCTCACTCCAGTGATGATAAAGTTGATC
CAACCCAACAGATAACTGCAGAGACAAAAGCGCCATATAC
TTTACTAAGTTACGGTCAGAAGTGGGGAATGGTTGCAATT
CTAACAATGTGTGGCTTTTGGTCTTCATTGGGATCACCGA
TCTATTATCCCGCTTTGAGGCAGTTGGAAAAGCAATTTAA
TGTGGATGAAAATATGGTTAACGTTACTGTGGTTGTGTAT
CTGTTGTTTCAAGGTATATCTCCCACAGTTAGCGGTGGTC
TGGCGGATTGCTTTGGACGGAGACCTATAATTTTAGCAGG
TATGCTGATATACGTTATTGCATCCATCGGGCTAGCATGT
GCTCCATCATACGGTGTTATTATCTTCTTGAGGTGTATTC
AGAGTATTGGTATTTCCCCCACAATTGCAATCAGTTCTGG
TGTTGTCGGGGACTTCACTTTGAAGCATGAAAGAGGTACA
TTTGTTGGCGCCACCTCAGGGTTTGTTTTACTGGGTCAAT
GTTTTGGTAGTCTTATTGGTGCCGTCCTGACTGCAAGGTG
GGATTGGAGAGCTATCTTTTGGTTTTTGACCATTGGTTGT
GGAAGTTGTTTTCTAATTGCCTTTCTTATTTTGCCAGAAA
CAAAGCGAACCATTGCAGGTAACCTTTCCATTAAGCCTAA
AAGATTCATCAACAGAGCGCCGATTTTCCTACTGGGCCCA
GTTAGAAGGAGATTCAAGTACGATAATCCTGATTATGAGA
CATTAGATCCCACCATTCCGAAACTAGATTTGTCATCCGC
CGGGAAGATCCTTGTATTGCCAGAAATTATTCTGTCTTTA
TTTCCATCAGGGCTCTTATTTGCTATGTGGACGTTAATGC
TTTCCTCTATTTCATCCGGTTTATCAGTGGCGCCATACAA
CTATCATTTGGTCATTATTGGTGTGTGTTATCTACCCGGT
GGTATTGGCGGTTTAATGGGTTCCTTCTTCACAGGTAGAA
TTATTGACATGTATTTCAAGAGAAAGATCAAGAAATTCGA
GCAAGACAAAGCTAACGGGTTGATTCCACAAGACGCAGAG
ATTAATATGTTCAAAGTCCGTTTAGTTTGTCTTCTGCCCC
AAAATTTCTTGGCCGTCGTAGCCTATCTTTTATTTGGTTG
GAGTATAGATAAGGGCTGGAGGATCGAATCTATTTTAATT
ACTTCATTTGTCTGTTCATACTGTGCTATGAGTACATTAT
CAACATCAACTACGTTATTGGTCGATTTGTACCCAACGAA
ATCATCTACAGCAAGTAGTTGTTTCAACTTTGTTAGGTGC
AGTTTGAGTACCATCTTCATGGGTTGCTTTGCCAAAATGA
AAGCTGCGATGACTGTAGGTGGTACTTTTACATTTTTATG
TGCGCTGGTATTTTTCTTCAACTTCTTAATGTTTATTCCG
ATGAAATATGGTATGAAGTGGAGGGAGGATAGATTATTGA
AACAACAAAGACAGTCTTGGTTAAACACCTTGGCAGTCAA
AGCCAAAAAGGGAACAAAAAGAGACCAGAACGATAATCAT
AATTAATTGGCATTCTTCAATTTGATAGACACTTATCCCT
GCATATTTTTTTTATAAACAGCTTATAGACTTTCATGTAA
ATTTTTCCTAATTAATGTATTATTTACTTCGTTAATTTTC
CGTTGAATTATTGACATGTTAAAGGTGCACTAAATATACC
TAATACAAAAATGGTTTTCTGTGGCAAATATATACAGTGG
AAATTTCAGCATATAATCCCTGCTTTACTCTTTCCTTAAG
ATTTCGTCATAATTAGAACTTTTTTTGGTAAACTGCATTT
TCTACCATTATTACTTTACATATGTATAGCTACAAAACTG
TATTTTGAAGTGAAAAGTATGATGAATAAATGAATCGTGA
ATAAGTTGATCTTTTTTATCAAGAAAATCATTGAGATGCA
CATTGAACACCTTCGCCACCTTGTTCTTCTTCATCGGAAT
CATAGTTTGCACCACCCCTGGAGGCCCGTGTTCTGTTGTA
TTTGGCTGGGTCAAAGTCTGCGAGTACACATTCGTCCACA
GTAGCTTTCTTTGGAATGGCTGGGACAATTCTTGGAGGCA
AAATTTCTTCTAACTTCTTCAAGTTTTCTTCTGATGTGAA
ATGGTTTTCTGGGAACTTGATAGTAAATTTGATGATTAAA
TTACCATAGCCACCGTATTTTGGAATTGGCATACCTTTAC
CTTCGATGACCTTACGCATACCTGGGGCAATAACTTCACC
TGGAACAATACCGACCTTTAACCAATCACCAGAAACATGT
TCCAATGCAAATTCACCACCAGCGATAGCAGTCAATAGAT
CAATTTCAGCCTCATATACTAAATCATCACCATCTCTCTT
GAAGCTCTTGTGTGGTCTCTCAGAAACTATGAAGACAACA
TCACCTGGAATGACATCTGGGGCTTGGTCAGCTTCACCTT
TGAAAACGATTCTTTGACCATCTTTCATACCTGGTTCGAC
ATGGACTTCTAGGATCTTCCTTTCGTTTTCAACTTTCTTA
CCGTTACAAGATTTACAACGATCCTTAGGATCAATGATAT
CACCAGTACCGTGACAGACATCACACTCTGTTTGGAATCT
TTGGATCATTGGACCCATTTGTCTTGTTACAAATTTAATA
CCTTGACCATTACAGCTGGTACACTTCTTGACGGCGCCTT
TCTTACCACCACGACCTTCACATTCTTTACATAGGATCTG
TTTGTTAAGGGCTAACTTAGCTGTCCTACCCTTATATAAT
TCTTCAAGTGAGGCAGAAATTTCATGCTTGATATCTTTAC
CTCTTTGGGGACCTCTTGGTCTTTGTGCGCCACCAGCACC
AAAGAATTGGGAAAAGATATCGTCACCAAAACCGAATCCA
CCACCTGGGAATCCGCCAGCGCCACCAGCACCACTTAGAC
CATCTTCACCAAATTGGTCATATATATCTCTCTTTTCAGG
ATCTGATAAAATTTCATAGGCTGCTGAAGCTTCTTTGAAC
TTTTCTGCAGCTTCCTCACTTGGATTCTTATCTGGATGGT
ATTTTAAGGCGCATTTTCTATAAGCTTTCTTAATTTCGAC
ATCAGTGGCAGTTACTGGAACACCTAGAATATCGTAAAAC
TTAGTTTCTTTAACCATCTTTGGACGTTTATTATTGTTGT
TGGAAGATGTAGAATTCAGTTTGGATAATTTTTAATTATG
TTCTATCAAAGATATGGTAACAAATAACAAAAAATAAATA
CGTAACAGTTATCAAATAAGACGCTTGTTCGGGCCTAATA
TATATGGGGAAAAGGACTTTTGTGACTTTGATTTATAAAA
ACGAACTACACACCTTATCAAACAAGAACTACCTAACCAA
CATATAAACGTAGAGCAAGTTTTTACACGTTTTATAAGTA
CGTGGATTGATCTGCAAGTTAAATACTTTCCATACCTGCC
GATGCTCTATTGCCTTTTCATTTCTTGAAAAGAAATGAAA
AAATTTTCTATTTTTTCGATGGCCTTCTATAATTTTGTAC
GAAATATTATAGGTCAGGTGTATATCACGTGCTCAAACCA
GCGACTTCACATCTTATTTTATACCAACATACTCATTATA
ACAATGTATTCCATAGTTGAATACACACAACTCAAACGTG
TATAAACGACTTTATTTTGCCGACTCTCTACGGTCAATGT
CTTGTTACGTTTTCAAGTGCTTTTAGAAACTCTGCACTCT
CTTCCCCTTAACTCGTAGACAAGGAGCGATAGTTGAATGG
TAGGAACGAAAAAGAAACGGTTAGAAAGAACATATGCCTC
GAATATCTACATCATTGATAAGAAAAGCTTCGAGAATACG
ACCTGGTTTGCATCTTTTGCTTCCAGAATGTAGGACTCTC
GAGCAAGCGAAACTCGAGTACAAATGGCTCACCGAAGAGC
TGCCTCCGGATAAATCAATCCGCTGGGCTTGCTTACAGAG
ATACAAACACGTCCCATTGCAGTACATCTTAAGATCGCAA
CCGTTTGGGGCCTTGGACATAGTTTGCAAGCCTGGTGTTC
TTATACCAAGATGGGAAACCGAGGAATGGGTGATGGCCAT
AATAAGAGCTCTAAACAACTCTATGCTTTCAAGGCATACT
ATACCACTGCATATTTGTGATACGTTTACAGGAACAGGGT
GTATTGCTCTCGCTTTGAGTCATGGTATAGCAAATTGCAC
GTTCACTGCCATTGACGTGTCAACAAGAGCAATTAAGTTG
GTTAAAGAAAATATGCTGAAAAACAAGGTGAGTGGTGGTA
AGCTCGTGCAACATAATATATTGTCCTCAAAAGCTAGCGA
TGAATATCCATCCCATATAGATATATTAACCGGTAACCCC
CCTACATTCGAAAGCGTGACTTCAATAGAGATGTTAAAAC
TTCCGTAAAGCTGTTCGAACCAAGGCTAGCGCTAGTGGGT
GAGCTTGAATGCTATATAAATCTAGTAAATTATTGGCTGC
CGAAGACAGACTCCTTCTTTTATGAGATTGGAGACGTTGA
ACAGTTTAATTACGTGGAGAGGCGCATTAAAGAAGATTCA
TATCTCAGCCGTATTTGGTCTATTGGTTTGAAATATGACT
CGAATGGGAAAGCAAGAGTCGTATATGGGTTTAAGGCCAC
TCCCAAAGGGCGAATACTACACCAGATTTTTGCATCCTTT
GGGACTATAAGACATTTAGCAACCGCACTCAGTGGGCACA
AAGCTAATTGCAACTAAGTATATAAATGTAAATATATATA
TTCTCAGGTTTTTTTGTTGGAAGTTATCAAACGGAACACT
CTGTGGACATTTATATTTTTGTTTCTTAGCTCCATGTTCA
GCAAGCTTTTCACTGGAGTCAGCTGCAGTCGCGTTTTCCG
ATACAGGTTCAGGAGCAGGGATGACTCTGTGACACCACAT
TAGATATCCACCACCACCTTTCATGGTCATCAGAGGGTGT
AGCTTACCCCTTATACTTTGGTACGGCCTACATCTAGTTT
CCAAAATTGATGGTGCTAAAAACCTGAGGTCTGAATATAA
AGTATGAGCTAATTCCAACAAAGTTTCTTTGAATTGACCA
TAGCATACAATCGGCCTTGAACCATGGATTTTTTCGGCCA
ACTTTGGCACTAGTGTTGGTAAATGTAGTGTAGTAGCCAT
TACAAGACCGTCATATAGGAATTCTCCTGTTAGTTCTAAA
ATTTGCCATTGTGTATTGTACCATCTGAGTTTTCGGTAGT
ACGAGTTTTTCTTACCACCTTTTAATGCACGGGCTTCTTC
TTTAGGTAATGGTGTAAATCTGCTCTGAATCTCTTGTAGT
GTAGGCGGTTCAAAAAAATCTAATAGAGAAATGGTGTGTA
CATGCTCTTTAATAAATTTCTCAGAATAATTAGCAAACTT
CAGCAAATCCAAGTTGGCATGTTCATTTTCGTGAATAACT
ATGACTTTGCCCTTGGATTTGCTTTCATTGTCACCGCCAA
ACATTCTTTCCAACAGAAAGTAAACCAATAACCCACCCGT
TTCATCCATACAGAGATAGTTGCCTTCTGATTGGATGTTC
GCAAGATTTAACAGCATCCCCATCGATTCCTGAGACATAT
CCAATACCCTTTGGATATCGCCTTTGTCGATTAAGAATTG
TAAAAGGTTAGAGCTACTTAAATACTCAACGGTGAAGTAC
TTGGCGAATTTTGTTTCTTCCTATTCACATATTTCTCTTG
AGAATATACGGTCTTGTTGTGAAAACTTTTGTGAGATTTG
ATAATTTTGTCGATTATTTCTTTACTAGATAAAGATTCTT
GTTTCATTTTTTCAATTTCTTCAACGGTTAACTCTTGGGC
CTTGCTGCCCATGTTAACCAGATTCTGATTCGTAGCACTG
CTGTCAATGCTAGACAATTCAAGAGACACAGATTTTTCCT
TAATAGATAAAGGAGGCTCGCTTTGACCATCGTCTTTATC
ATTATTGACATCTTTGATCTCCTGCGATAATAGCCTTACT
TTCCCGATGGGAATTTTGTTCTTTGGTTTCGAATCTCTAT
TTTCATCGGATGAAACCTCTTCGCCATCATAATATATCTC
GAAAGTCAACCCGAAAGGATAACCAATTATGTCATTAACC
TCGAAAGCACCGAATTTTCCTAATGATACAGAGGTGTTGG
GCTTTAGTTCCACTATCTTGTAATTTTTGATGGCAGCCGG
ACGATAACGTGCTGATTAAAATCTATGGTTGTCAAAGCAT
TCATTGTGCACTAAATTCAAAGTTTTTTGTCCAATTCGTT
TGCAACAATGTGAGTAGGATCCAACGTGCCAAAGAATTTA
AAGTTGAATATTATTATTGTTATTATACACCTCATCGACT
TTTTTTTTTTTGATGAAATTTTTCAGATTTTACAAAACCG
TTACCCAGTTTCACGTTTTCTGAAAAAATTTTCATCTCAT
CGCAGAATAAGTTTAAGATGAGCTGAGCTGCAAATACAGT
TGTCGCTAAGGTATATAGATTTGTAATTCTGGCGGAATTC
CCCTTGTGTTGGCTAATATTAGAATTACATATACATATAA
TAGGAAATGGGTAGTAGACGTCATAAGAACAAGCAAGCCG
CCCCACCAACCCTGGAGGAGTTTCAGGCAAGAAAGGAAAA
GAAGGCTAATAGAAAGCTAGAAAAGGAAAGAGACCTTCTA
CCACGCAAGGGGATGAAGTTTCTGATAGAAAGAAAAAAGA
AGTCGAAGCCATTCAAGAAATCTAGAAAAGAGGAGGAAGA
AGTTGTTGAAGAGGATAAGGATTTGCCAGAAGTTGATCTT
GAAGAATTATCAAAAGCCAGGAAATCTTTATTTGATGATG
AAGAAGATGACGATGAAGCAGGATTGGTGGATGAAGAACT
AAAAGATGAATTTGACTTGGAACAAGAATATGATTACGAT
GAAGATGAAGATAATGACGCCCACCCAATTTTTCAGATGA
CGACGATGAGGCTGATCTTGAAGAACTAAATGCACAAAAC
ATGGAAGCTCTTTCTAAGAAACTTGATGAAGAAGAAGCTG
AAGAAGCTGAAGAAGCCGAAATGGAGTTAGTGGAAGCGGA
GAACATGCAACCAAGAGCAGACATATTGCCCACTGAGGAG
CAGGAAGAAATGATGGCACAAGAAACTCCTAATTTAACTT
CCACAAGAACAAGAATGATTGAAATTGTAAAGGTTTTGGA
AAATTTTAAGACTCTTGGTGCAGAAGGCAGATCGAGAGGA
GAATACGTTGACAGACTTTTGAAAGATATTTGTGAGTACT
TTGGTTATACACCATTTTTGGCGGAAAAGTTATTCAATCT
ATTCTCACCAGCAGAGGCGATGGAGTTTTTCGAAGCCAAT
GAAATTGCAAGACCAATAACCATCAGAACCAACACCTTGA
AGACCAGAAGGAGAGACTTAGCTCAAACTCTTGTGAATAG
AGGTGTTAATCTACAACCTATTGGTTCTTGGACTAAAGTT
GGTCTTCAAATATTCGATTCCCAAGTCCCAATTGGTGCTA
CGCCAGAATATTTGGCAGGTCACTATATTTTACAAGCGGC
ATCATCTTTTCTACCAGTTATTGCTCTAGATCCTCATGAA
AATGAGCGTATCTTGGATATGGCAGCTGCTCCAGGTGGTA
AGACCACTTATATATCAGCTATGATGAAAAACACAGGTTG
TGTTTTCGCTAACGACGCCAATAAATCTAGAACAAAATCT
TTAATTGCTAATATCCACCGTCTAGGCTGTACCAACACTA
TTGTATGCAATTACGATGCCCGTGAGTTCCCTAAGGTAAT
TGGAGGTTTTGACAGAATTTTACTGGATGCCCCATGTTCC
GGTACTGGTGTTATCGGTAAGGATCAATCTGTCAAGGTGT
CTCGTACCGAGAAGGACTTCATTCAAATTCCACATCTACA
AAAACAATTGCTTCTATCCGCCATTGATTCTGTTGATTGC
AACTCGAAACATGGTGGTGTAATAGTATATTCGACATGTT
CTGTTGCAGTGGAAGAGGACGAAGCTGTCATAGACTATGC
ATTGAGAAAAAGACCGAATGTCAAGTTAGTCGATACTGGT
TTAGCGATCGGTAAAGAAGCGTTTACTAGTTACAGAGGCA
AAAGTTTCATCCTAGTGTGAAATTAGCGAGGAGGTACTAT
CCACATACGTACAACGTCGATGGGTTCTTTGTCGCTAAAT
TCCAAAAGATCGGTCCATCTTCGTTTGATGATAACCAAGC
AAGTGCAAAAGAAAAGGAAACTGCTGCTAGAAAGGAAGCT
TTGGAAGAAGGTATCATTCACTCTGACTTCGCAACCTTCG
AGGACGAAGAAGACGATAAGTACATTGAAAAGTCTGTGAA
AAACAATCTTTTGAAAAGGGTGTCAATCCAAAAGCTAAAA
GACCTTCTAACGAAAAATAAGTTCCCACAAACGTAGTGGC
ATCATGTTAGCATAGTTTTCTCTCTCTAATCTTTCTCTGT
CTACATATATATATATATATATATATATCAATTTCAAATA
TGTCTCACTGTATATTAAATTCAAAATAGAAATAATAAAG
CCGATTTGTAAACAGCACTAAGAAAAAAGGCGATGATATT
ACTTATTAATATTCGTTGCCAATATAGTATTACATATATC
TCTATTTATTTCTCTTTTTTTGTTTTTAAGGCGTTTCAGT
TTGCTGTCTCCTTAGTCTTCAAAATACTTCGTATTCCCTA
ACTTATGCTCTTTGATGTACTCTGGACCGTACTCTTCGTA
TTCTTTCTTACTGATAACTGTTTTCCTATACTGTTCTTCG
TTTCGTGCTAGAGCTGCCATACCCTTCCAGGCATCCAATG
AAGGATCTGAAGACATATTTACAGTGATATTGGTACCGGT
AGGAAGGAATCCAGTGAATTCCTTCACAATACGTTCTTTC
AATCCTGGCACCTTAGCATTACCGCCGGTAATAAGAACGT
TGTTCACCATGTCTATGGAAGTTTGACTCAATTTTCCTGG
TTGAGAACCAAACTTCTTTAGTAAAATGGTTTCTGATAAT
TCGCAAATACCGGCTTGGTCTTGTCCGCCCATTGTCGGTT
GAAATATCACTTCTGGTACCCTTATACGTTCTACATTCAA
ATGCATTTGATGTTGTTCATGTATATTTTCGCTATCATGA
GGTCTAGGTCCTCTTAAAAACAGGTGGAGGATAGAATTTC
TCCAATCGTACTGTGCTTCCAGCGTATCTTCTTCAGTAAA
GTTTGGATCGTGTTCTAAAAGTAGTCTCTCCAGTTCCACG
ATGTCTTTGTACTCGTACTCTAATGCTTCTTCAAAAGCCT
CAGGATTTTGAGTAATATCAGTATAAATAAGCCAGTCTTC
ATCATTAGCGCCAAAAGTGTCATTTGGATCATTATCTATT
GTCGCTTGGTGTCTATTACGTTTGGCCCCTTGTTTGACAT
TATCCTCAGCCAATGAAGCTAGATTTTTCATTCTGTTCTG
TGAAACTTGAGATTTTCTGTCCTTCATTTCGTCACGTAGT
TTTAACTTTTCTTTTCTCCTTTTATTAATTTGTTTAATTT
CAATCTTTTGTCCTTTATCCAACCATTTAAGTCAGTTTCA
CGCCATTGTTGCTCTTTTAATTTTTTTCTTCTTCTTCCTT
GGCGACTCTTTCCTTTTCTTCTTTAGCCTTTTGCCTGGCG
TCTTGACTGGCCTTCAAAATCTTTGCTTCCTTTTCTCCTT
GATTTGATCTTCATTTAGATCTTCGTCTGCAATATCAAGC
AAATCAAATTTCTGGGCTGTTTTGTCTTCATTCATTTCAT
CCAGGTGACTATCATCTTCTGCTTCAACCATTTGGGCTTT
TTTTTAATGATTGTTCTAGGCTATGAAGATACTTTTTAAA
ATCACGTTCGTCATCAAAACCAGCGTTTTGCAAAACCGAG
AGTACTTTCTTCTTAGGTTCGTCAATTAATTGGTCTCTAA
CTTTTGAGAAGTATTCAAATTCTTCCTGCTTCTGAACCAA
TTTTTCCATTCTTTTCAAACGTGCCTGTTCTTGCAAGCGT
TTCCCAGTTTCCTTTCTTTTTCGGCTTGAATTCGTAATTC
TTCTTCTGTCTTTTGAGGTTGAAGGACTTCTGTAAAGGGG
CTTCCACTACCACATCATTTGTATCAAGGTTCTCCAAGGT
GAGGATTTTTCAATATCTTCATCATAATTTCGCGAAACAT
AGCAATAATCTTTATACATCGTTTCATACTGCAAATAAGA
CATCTTTGTTGGAAAATATGGATACTTCAAAGCCATCAAA
TCATTCAAGTAGTCAACTGCTTGATGTCCTCCCTAATTAA
TCCTTTTGCATCTGTCAAGATACCTGCACCATCAACTACG
GGAATTACATTGGTGTCCTCATGGCCACAACTGATGACCA
AACCTGTTTTATTTCCGCTTGGGTTATAATTGTAAAAACT
AAACAGACTGTCTATTCCGAAAGTAACGCCTGGTACATTG
TAAGTTTCAAACAAAATCTGGTACCAATTTGTCCGTTGTG
ATTGAACAGTTGCCAGTCTTTCGGTAAGTAATATTGGATT
AGGAATTCCGTTATCTGGTACCACTCCCAAATGATGAAAA
GTGTAGTCCAATATTTCTTCAGTGAGATTCCAATTGGTTA
CAAATGGTCCGTCAAAGGGCTTCTCGATTGCGAACGCACA
GCTTGATCCAACAAGGTGTCATTACCGACAAAAGTGAAAT
TTTTGTTTAACTTTCTGTCTCTAAACTTGGTCAATGCATT
CGGAAAAATATGTGTAGGGGTAGCATGGTTAACGAATCCT
GCTCTCAGTTTGCTTGATCCAAAATCAATGGCAATGGGCG
ACTGGGGATTGTAAGCTGACTGTTCATCGAATGGTTCTGG
GGTTTGTCTCAATGGAGGGTCGTCTATCACTACTGCCTTA
AGAGGAGTCAAAGAGGCGTCTCTGCTAGACATTATACGTC
TTATGTTCAGAGTCCTTCGAAATTTCACTTTTATAACAAG
TTTTTACTGAGAACCGCTGCTTATATTGATTATTATATTC
TTCCCAAAGTGAGTATTTCATAAGCGTTGTAATGATGTAT
CATAGTCTACGAAACGAGATAAATGCTAAACGCTAATTAT
AGTTGAGAATTTACAACGATGTAAGTCGCACTAAGCCAAG
AACTTCTTTCGATGATTGTCATTGCTCTTAGCAAACTGTT
CATTGTGAGTTTTGTTACTTGCTGAAAATTACATCGGTCA
AGACCCTTCTATATTGTCACCTTCCATTTATGAAGACAGC
ACTTCAAGGCAAAAGTGTTTAATATTTATACGCGGATCAT
GATTGCTTAGCTCCTTCTTTAACTCAGTACTTGTGGTTAG
AATTTTGTAGATACCTGCACACATTTTGGTAGCAGCTGTG
TCGGTGTTTCATGAGGATCGGAAAGATATGTACGGAAAGA
TCACATGTATATATTTAACAAAGAATGCATAATTCGCCTT
GTTGATGGTTACGACCAGATCAGATAAAGTAGTTCAAAGA
TCACAACAGAATTTTATCTTTCCAATTACCATTCAGAAAA
ATTTTTATCTCTTGGAGGGTTATTTTCGGGCCTTTCAAGA
ATATGATAAAGATATATCTTGGCAGATGTACTGATGATTA
CTGGTGCGTTAGAACCGTATGGCCTTGAAAAGAATAAAAG
CAAACATCGATTTTTTGGTACTGAATTACACAATTTTTAA
GGACTAAAAAAAAAATGTTTAACCTGAACAACCATGTATC
TTAGATGTCAGGGTATCTAGATTATTTCTCTACCATTCAG
GACATCATCCAAAAACATCGATGGCGCCTGTCTTTTATGA
GCCTTTTAGGAGAGCTAGTATTTGAGGTAGCAGAAGCGAC
TGGTATGAGGCCCAAGGAGGATTGGTTTCTCTTATGGTAG
CCTTCCATTGAGTTAATTTTCTTTTCCTTTCTTTCAGGTG
ACGCTGCTCTTTGTGGTCTATTGAGGTTCAGCTTTCTCTC
TTCTTCTTCTTCTTCTTCTTCTTCTAGATAGGTACCTACG
TATAAAAATGGATCGTCAATAAAAATGTTAGTGTCTTTTG
ATTGATGGCGGCTATGACTTTTTCATATTGTGACACTTGT
AAAGTAGGAGATATAAATAAGGATCTTCTGTTGTCTGTGA
ACGGATCCTGAATTGGGTTGAATGGTGAGGCAGCATCCTC
GTATTGGCTAGATTCTAATTGGCTCATAGAATCCCAATCA
TCCTGCATATATGATTTCTCATCATTGATGTCAAAGGGAT
TGCTTTGTAAAGAAGAACTATGCTTGTGGTGTCCCCTGTA
CAAATTTTTACTATCATTTGCATAAGAATTTGTCATTGTG
AAACGACGAGACAAATAACTGGACACTAACCACCATATAA
GAATACTGATAAAAATGGCACCTATGACAGCACCCACAGC
AATGTATACAGTTCCATTTGGTTTATCAGCAGCATTTAAA
ATAAATGGGTTTCCTGCTGTAGATGGGGGTGTTATACTTG
CGACAATTAGTGATGAGGAGGATGTTGCTCCACTGGAAGT
TGAGAAAGCCGAAGATGTTAACGATGGAAGGGACTTGGAA
CTCGTTTCGGACACTACACTTGACGTGGGCTTTGACAGGG
CGGTTGAACTAGTTGTAGTAGTAACTAAAGTAGGAAGGTC
TCTTCTGACCAGCGATACAGACGGGATAAAGTTTTTCTTA
ACCATCTCTGCCGATGTTTCTTTCTGAACTTTTGACAAGG
TATGAGTCTAGTTGATTATAATACAAGAGTGTGGGTATGT
TATTAATAAACATTATAAATTATTAACCCATATAGCTGCT
AAATATAATTGAAAATCTAGTAATTTCTAATTATACATTT
TTTTTTTTTTACAAATGTTTTATGATATGTTTACTATTTC
CCGCTTTAGGAAATCATATTAAGGGTTTCATGAAAGAATT
CTGCAGAGTGATCATTGGAAATCGGCAGAAAGTGAGAAGG
AGGCTGTCACCAGGTTCCCCTATACTATTCATGTGAGTGG
TAGCATGCAAAGTAAAGACCCTTTTCATTTAGTGATTCAT
CCATGAATAGCTCTTGGTGCTAGCCCAGATTTTTCAGTAA
TTTTTGTTTTTTCTTCTGAATTTTCCAGAATTAAAAAAAA
GATCAGAAAAAAGCGAGAGTTTACTTAAGATATTAAAGTC
TAGTTGATATATCAACAAGTGAAGGCAAAATACCAATAGA
GTGCACGTTTCTTGATGCTATGAAATACATACCCCATTAA
ATTTTTCGCCAGTGGTGAGCACGGATGTATCGTTATATCG
ATCGGGATACCCGATGCCGTTAAATTATAGTTTCATCAAG
CATCAGTTACACTTGAAGACCATAATATATATTGGCGATA
AAGATAGGCCTCTCGAAGAATATCAAAGCTTCCTGGAGTC
AGAAAAGATAAAATACTATCACATATTTATGGATTCAAGC
CGCGATGAAGGAATTCAAGAAAGAATGAACCAGGTCTTGC
ACTTGGTGCTGGATGTCAGAAACTATCCCATCTTAGTGCA
TTCCAATAAGGGCAAGCACCGTGTTGGTGTAGTTGTGGGA
ATCATAAGAAAGTTGTTACAGGGATGGTCCACTGCAGGTA
TATGCCAAGAGTACGGGTTATTTTCTGGTGGGATGAAAGA
TGGAGTAGATTTGGAGTTTATCACAATGTTCGAAACCAAT
CTGAAAATACCGAGAAACGTTATCCCTGGCTTTGCTAAAC
ACTGCTTGTATTTGAATGAGCTAGAGGCTGCGGAAGGAAG
TGATGATGAGTCAGGAAGTGAGTCTATTCTCACTGCCAAG
CAACCAATATGATTATGAGAACCAGCCGTTACAAAGAATA
TTTTCTGTCATTAATATATTTGTATAAATAAAACAACAAG
TCTAAAGATCAAGTAGAAAAATGGAAACAAGAACGAGCAC
ATATATGGTATATAGTGAACATATATATATTAGATATATA
CGTTCAAGCGTCGAAGGACAAAGACCAACCTAGCTTGTGA
ACAGGTTCAGACAACTTCAAAGCATCGAAAGAGGAACCGA
CACCCAGAGTGACGCCAGGTCTTAACAATTGCTTGTAAGC
CAAAGTGACAATACCGGAATCGGACACCTTAGCCTTAACT
TGGGAAGATGCATCAGGCAAATATCTAGTGGCGAATTCGA
TGTTGACATTGGAGTTAGGTAGTTTGCAGTTCATTGTAGC
CTTAGCACCGACCTGTAAAAAAGGCGTTGACGTTTTGGAA
GAAGTCAACGGTAGTTATTTGCTCGTTGTTCAATGTAGCG
CCCAAGGAGTAGTCTTTGGCGAAATAACTTAAAGCCATGG
CATAACGAGAAATGGAACCGGCGCTGATATCGTAACCAAA
CTCTGCGCCACCAACAATACCTTCGTGGGCCATAGTTAAG
TCACCAACAAATGTTGGTGACTTCAAACACAAGTCAAAGG
CACCTCTTGCGGTGAAGAAAGGTTGTGTGAACGTAGTGTT
TAAGACGGCGGACTTGGCGACGCCTGGAGTCAAAGAAGTG
ATCAATTCGTTCTTTAGACCAGGGGGTCAAGTTGGCAAAC
TCTAATTTGGTTTGCAAGTTGTTTGTGTTAGACCAGCCTT
GAGTTAGACCCAAGCCGGTTTGCTTGTCATTCAACTTTGC
TTCCACGTTAGTAGACAGTGGACCGTCTTTGACAGGCTGT
TTAGCCTTCAATGAGAACTTAATGCCATTGGCGGTTGTTG
TTTGCACATCAAAGGCAGCTGGGGTAGCATGATAGAAATC
CTTGTTCAATAGGTCATTGATATTTCTGGAGATATCGCTG
TAAACTGGAGGAGACATTGTTGAGAGGTTGGTTTGATTTT
TGCTTTGGGTACGCTTGGCTGTTTCGTGTTGGGAGAATCC
GTAGCACTAATGAGTAGTGGAACGAGTTGGGGGTAGTTAT
ATAGTAGATCAACTCGTGCTCTGCTGGCTATAAAAGGGGT
TCTTTGTTGAGGAACGGCCGAAATGGCGGTGTTTGATTGG
GCCGCAGCCGGCAAAAGCACCGGAACCGTGAAAAAGCTCG
TCTGACGCGGAAACGTGCGGCAAAAATCTCCGCGACGGGG
AATTGAACCCCGATCTGGCACGCGACAAGCGCCCATTCTG
ACCATTAAACTTGTTGGAATAAAAATCAACTATCATCTAC
TAACTAGTATTTACGTTACTAGTATATTATCATATACGGT
GTTAGAAGATGACGCAAATGATGAGAAATAGTCATCTAAA
TTAGTGGAAGCTGAAACGCAAGGATTGATAATGTAATAGG
ATCAATGAATATTAACATATAAAACGATGATAATAATATT
TATAGAATTGTGTAGAATTACAGATTTCCTTTTATGGATT
CCTAAATCCTCGAGGAGAACTTCTAGTATATTCTGTATAC
CTAATATTATAGCCTTTATCAACAATGGAATCCCAACAAT
TATCTCAACATTCACCCATTTCTCATGGTAGCGCCTGTGC
TTCGGTTACTTCTAAGGAAGTCCACACAAATCAAGATCCG
TTAGACGTTTCAGCTTCCAAAATTCAAGAATATGATAAGG
CTTCCACTAAGGCTAACTCTCAACAGACAACAACACCTGC
TTCATCAGCTGTTCCAGAGAACCCCCATCATGCCTCTCCT
CAAACTGCTCAGTCACATTCACCACAGAATGGGCCGTACC
CACAGCAGTGCATGATGACCCAAAACCAAGCCAATCCATC
TGATTGGTCATTTTACGGACGCCCATCTATGATTCCGTAT
ACACCTTATCAAATGTCGCCTATGTACTTTCCACCTGGGC
CACATTCACAGTTTCCGCAGTATCCATCATCAGTTGGAAC
GCCTCTGAGCACTCCATCACCTGAGTCAGGTAATACATTT
ACTGATTCATCCTCAGCGGACTCTGATATGACATCCACTA
AAAAATATGTCAGACCACCACCAATGTTAACCTCACCTAA
TGACTTTCTAAATTGGGTTAAAACATACATCAAATTTTTA
CAAAACTCGAATCTCGGTGGTATTATTCCGACAGTAAACG
GAAAACCCGTACGTCAGATCACTGATGATGAACTCACCTT
CTTGTATAACACTTTTCAAATATTTGCTCCCTCTCAATTC
CTACCTACCTGGGTCAAAGACATCCTATCCGTTGATTATA
CGGATATCATGAAAATTCTTTCCAAAAGTATTGAAAAATG
CAATCTGATACCCAAGAGGCAAACGACATTGTGACCCTGG
CAAATTTGCAATATAATGGCAGTACACCTGCAGATGCATT
TGAAACAAAAGTCACAAACATTATCGACAGACTGAACAAT
AATGGCATTCATATCAATAACAAGGTCGCATGCCAATTAA
TTATGAGAGGTCTATCTGGCGAATATAAATTTTACGCTAC
ACACGTCATCGACATCTAAATATGACAGTCGCTGAACTGT
TCTTAGATATCCATGCTATTTATGAAGAACAACAGGGATC
GAGAAACAGCAAACCTAATTACAGGAGAAATCCGAGTGAT
GAGAAGAATGATTCTCGCAGCTATACAAATACAACCAAAC
CCAAAGTTATAGCTCGGAATCCTCAAAAACAAATAATTCG
AAATCGAAAACAGCCAGGGCTCACAATGTATCCACATCTA
ATAACTCTCCCAGCACGGACAACGATTCCATCAGTAAATC
AACTACTGAACCGATTCAATTGAACAATAAGCACGACCTT
CATCTTAGGCCAGAAACTTACTGAATCTACAGTAAATCAT
ACTAATCATTCTGATGATGAACTCCCTGGACACCTCCTTC
TCGATTCAGGAGCATCACGAACCCTTATAAGATCTGCTCA
TCACATACACTCAGCATCATCTAATCCTGACATAAACGTA
GTTGATGCTCAAAAAGAAATATACCAATTAACGCTATTGG
TGACCTACAATTTCACTTCCAGGACAACACCAAAACATCA
ATAAAGGTATTGCACACTCCTAACATAGCCTATGACTTAC
TCAGTTTGAATGAATTGGCTGCAGTAGATATCACAGCATG
CTTTACCAAAAACGTCTTAGAACGATCTGACGGCACTGTA
CTTGCACCTATCGTAAAATATGGAGACTTTTACTGGGTAT
CTAAAAGTACTTGCTTCCATCAAATATCTCCGTACCCACC
ATCAATAATGTCCATACAAGTGAAAGTACACGCAAATATC
CTTATCCTTTCATTCATCGAATGCTTGCGCATGCCAATGC
ACAGACAATTCGATACTCACTTAAAAATAACACCATCACG
TATTTTAACGAATCAGATGTCGACTGGTCTAGTGCTATTG
ACTATCAATGTCCTGATTGTTTAATCGGCAAAAGCACCAA
ACACAGACATATCAAAGGTTCACGACTAAAATACCAAAAT
TCATACGAACCCTTTCAATACCTACATACTGACATATTTG
GTCCAGTTCACAACCTACCAAAGAGTGCACCATCCTATTT
CATCTCATTTACTGATGAGACAACAAAATTCCGTTGGGTT
TATCCATTACACGACCGTCGCGAGGACTCTATCCTCGATG
TTTTTACTACGATACTAGCTTTTATTAAGAACCAGTTTCA
GGCCAGTGTCTTGGTTATACAAATGGACCGTGGTTCTGAG
TATACTAACAGAACTCTCCATAAATTCCTTGAAAAAATGG
TATAACTCCATGCTATACAACCACAGCGGATTCCCGAGCA
CATGGAGTCGCTGAACGGCTCAACCGTACCTTATTAGATG
ACTGCCGTACTCAACTGCAATGTAGTGGTTTACCGAACCA
TTTATGGTTCTCTGCAATCGAATTTTCTACTATTGTGAGA
AATTCACTAGCTTCACCTAAAAGCAAAAAATCTGCAAGAC
AACATGCTGGCTTGGCAGGACTTGATATCAGTACTTTGTT
ACCTTTCGGTCAACCTGTTATCGTCAATGATCACAACCCT
AACTCCAAAATACATCCTCGTGGCATCCCAGGCTACGCTC
TACATCCGTCTCGAAACTCTTATGGATATATCATCTATCT
TCCATCCTTAAAGAAGACAGTAGATACAACTAACTATGTT
ATTCTTCAGGGCAAGGAATCCAGATTAGATCAATTCAATT
ACGACGCACTCACTTTCGATGAAGACTTAAACCGTTTAAC
TGCTTCATATCAATCGTTCATTGCGTCAAATGAGATCCAA
CAATCCGATGATCTTAACTTCCAATCTGACATCGAACTAC
ATCCTGAGCAACCGAGAAATGTCCTTTCAAAAGCTGTGAG
TCCAACCGATTCCACACCTCCGTCAACTCATACTGAAGAT
TCGAAACGTGTTTCTAAAACCAATATTCGCGCACCCAGAG
AAGTTGATCCCAACATATCTAAATCTGATATCCTTCCATC
AAAGAAGAGATCTAGCACCCCCAAATTTCCGATATCGAGA
GTACTGGTTCGGGTGGTATGCATAGATTAGATGTTCCTTT
ACTTGCTCCCATGTCCCAATCTAACACACATGAATCGTCG
CACACCAGTAAATCTAAAGATTTCAGACACTCAGACTCGT
ACAGTGACAATGAGACTAATCATACAAACGTACCAATATC
CAGTACGGGTGGTACCAATAATAAAACTGTTCCGCAGACA
AGCGAACAGGAGACTGAGAAAAGGATTATACACCGTTCAC
CTTCGATCGATACTTCCTCATCAGAAAGTAATTCACTACA
CCACGTCGTTCCTATCAAAACGTCAGATACCTGTCCTAAG
GAGAATACAGAGGAATCTATAATTGCTGATCTTCCACTTC
CCGATCTGCCTCCAGAACCTCCTACCAAATTATCAGACTC
CTTTAAAGAACTTCCACCGATCAATTCTCGTCAAACTAAT
TCCAGTTTGGGTGGTATTGGTGACTCTAATGCCTATACTA
CTATCAACAGTAAGAAAAGATCATTAGAAGATAATGAAAC
TGAAATTAAGGTATCACGAGACACATGGAATACTAAGAAT
ATGCGTAGTTTAGAACCTCCGAGATCGAAGAAACGAATTC
ACCTGATTGCAGCTGTAAAAGCAGTAAAATCAATCAAACC
AATACGGACAACCTTACGATACGATGAGGCAATCACCTAT
AATAAAGATATTAAAGAAAAAGAAAAAATATATCGAGGCA
TACCACAAAGAAGTCAATCAACTGTTGAAGATGAAAACTT
GGGACACTGACAAATATTATGACAGAAAGAAATAGACCCT
AAAAGAGTAATAAATTCAATGTTTATCTTCAACAGGAAAC
GTGACGGTACTCATAAAGCTAGATTTGTTGCAAGAGGTGA
TATTCAGCATCCTGACACTTACGACTCAGGCATGCAATCC
AATACCGTACATCACTATGCATTGATGACATCCCTGTCAC
TTGCATTAGACAATAACTACTATATTACACAATTAGACAT
ATCTTCGGCATATTTGTATGCAGACATCAAAGAAGAATTA
TACATAAGACCTCCACCACATTTAGGAATGAATGATAAGT
TGATACGTTTGAAGAAATCACTTTATGGTTTGGAAACAAA
GTGGTGCAAACTGGTATGAAACGATCAAATCATATCTGAT
TGAACAATGTGATATGGAAGAAGTTCGCGGATGGTCATGC
GTATTTAAGAATAGTCAAGTAACAATTTGCTTATTCGTTG
ATGATATGATATTGTTCAGCAAAGACTTAAATGCAAATAA
GAAAATCATAACAACACTCAAGAAACAATACGATACAAAG
ATAATAAATCTGGGTGAAAGTGATAACGAAATTCAGTACG
ACATACTTGGATTAGAGATCAAATATCAAAGAAGCAAGTA
CATGAAATTAGGTATGGAAAAATCTTTGACAGAAAAATTA
CCCAAACTAAACGTTCATTTAAATCCAAAAGGAAAAAAAC
TTAGCGCTCCAGGTCAACCAGGTCTTTATATAGACCAGGA
TGAACTAGAAATAGATGAAGATGAATACAAAGAGAAGGTA
CATGAAATGCAAAAGTTGATTGGTCTAGCTTCATATGTTG
GATATAAATTTAGATTTGACTTACTATACTACATCAACAC
ACTTGCTCAACATATACTATTCCCCTCTAGGCAAGTTTTA
GACATGACATATGAGTTAATACAATTCATGTGGGACACTA
GAGATAAACAACTGATATGGCACAAAAACAAACCTACCAA
GCCAGATAATAAACTAGTCGCAATAAGCGATGCTTCATAT
GGTAACCAACCATATTACAAGTCACAAATTGGTAACATTT
TCCTACTCAACGGAAAAGTGATTGGAGGAAAGTCGACAAA
GGCTTCGTTAACATGCACTTCAACTACAGAAGCAGAAATA
CACGCAGTCAGTGAAGCTATTCCGCTATTGAATAACCTCA
GTCACCTTGTGCAAGAACTTAACAAGAAACCAATTATTAA
AGGCTTACTTACTGATAGTAGATCAACGATCAGTATAATT
AAGTCTACAAATGAAGAGAAATTTAGAAACAGATTTTTTT
GGCACAAAGGCAATGAGACTTAGAGATGAAGTATCAGGTA
ATAATTTATACGTATACTACATCGAGACCAAGAAGAACAT
TGCTGATGTGATGACAAAACCTCTTCCGATAAAAACATTT
AAACTATTAACTAACAAATGGATTCATTAGATCTATTACA
TTATGGGTGGTATGTTGGAATAAAAATCAACTATCATCTA
CTAACTAGTATTTACGTTACTAGTATATTATCATATACGG
TGTTAGAAGATGACGCAAATGATGAGAAATAGTCATCTAA
ATTAGTGGAAGCTGAAACGCAAGGATTGATAATGTAATAG
GATCAATGAATATTAACATATAAAACGATGATAATAATAT
TTATAGAATTGTGTAGAATTACAGATTTCCTTTTATGGAT
TCCTAAATCCTCGAGGAGAACTTCTAGTATATTCTGTATA
CCTAATATTATAGCCTTTATCAACAATGGAATCCCAACAA
TTATCTCAACATTCACCCATTTCTCAAAACTATCACGGAA
TACTAATCGAAGACTAGTGACGCACGTTACGCTATAGCAA
CAACGTCACAAGGATAACGTTAGTAGTTTTTGGAAGGACA
ATTGCAAACTATATGTAAACGAACGAAGACACACAGTCCA
AAGCTGTAACAACAACCACATATATAAATGGTAGTCTTCT
AGGAAACTTCACTGTAAGATTAGATACGTAGAGGTGAAAG
ACAAGTTGAAGTTTGGATCGGAAGTTCCATTAATATTTGG
GTAAGTAAGTTCGCCGCGCGGCAGAAACGGTGAGTACTTA
CTCACTTTTGTTCTAACTACAACAAAAAACTGTAAAAGTG
GTGTAAGGTTTACGTTCCGTTTTGGTTGCAAATCATCAGC
CCTGGTTTAAGCTTTATGTCCAACATTGGTTAGCGAAGGC
ACCGTACTGGTCTCGATGTCGGTGAGCAGGGGCGGCGAAA
TTCATTCCAATCTTGGATAATATATATGTATATATCTATA
CACGCGGCGAGATCTTGTCCTCTAATTTCCCTTCGCTAAA
TCATTAAGAGGTCATTCATGAAGTTAATTCAGCACCAAAG
TTGGACTGTTAGACACGAGATACACATTGCAGTCCAAATG
TGCAGATTTTTCAGATAATTGTCGTCGCACAAGACTGCCC
CTCCCGTCCTCAGACAGACACAAAATTAGATTTTACGTTT
ACATAAAGATGTACATAACTTGAAAAACGTTAATCCCTCT
TAAATTTAGACCTTGTAAGTCTTCCTGGCCACTCTTTGTG
ATATATTGTAGTGCAATATATTGATTCGTTCTTCTTATTT
CTTTGTTCTTAGGCATTTCCGCTTTAGAAAATTCGTTGGG
TGGTTTCTGCGACGGGTATCCCCTTCGATTTTGCATAATG
ATCTTCAATTCTACAACTAAAATCAAGTAGATACAGGAAA
ATATTCCATAAATTATAGTGTAAATCGCCCTGTATACACC
TTATCGTTTCATCTCAGGCAAGTTAAAGCATTTGGGAAAC
GTGCTAGATGACAGAAGAAGATAGAAAGCTCACTGTAGAG
ACAGAAACAGTTGAGGCACCCGTGGCAAATAATCTTTTAT
TGTCGAATAACAGTAATGTAGTAGCACCTAATCCTTCTAT
TCCCTCTGCCTCCACATCTACCTCTCCGCTACACAGGGAA
ATAGTTGATGATTCTGTCGCTACTGCTAACACCACCAGCA
ACGTTGTACAGCATAATTTGCCCACCATAGATAACAATTT
AATGGATTCCGATGCCACGTCACATAATCAAGATCATTGG
CATTCAGACATAAACAGGGCAGGAACATCAATGTCAACGA
GTGATATCCCAACAGATTTACATTTAGAACATATCGGCTC
TGTTTCATCAACTAATAATAATAGTAACAATGCCCTAATC
AACCACAACCCTCTGTCATCTCATCTTTCCAATCCGTCAT
CTTCATTACGAAACAAGAAGAGCTCTTTGTTGGTAGCTTC
TAACCCTGCGTTTGCTTCAGATGTTGAACTCTCGAAGAAG
AAACCTGCCGTCATCTCCAATAATATGCCTACAAGTAACA
TTGCCCTTTATCAAACAGCGAGATCGGCGAATATTCATGG
TCCATCATCAACTTCCGCATCTAAAGCGTTCAGAAAGGCT
TCGGCCTTCTCCAATAACACGGCACCCAGCACTAGTAATA
ACATCGGCTCGAATACACCTCCAGCTCCTCTTTTACCTCT
ACCTTCACTATCACAACAAAATAAGCCAAAAATAATAGAG
AGGCCCACAATGCACGTCACTAATTCAAGAGAAATACTTT
TAGGTGAAAACCTGTTAGATGATACAAAGGCGAAGAATGC
TCCCGCGAATTCAACCACACACGATAATGGTCCAGTAGCA
AATGATGGGCTGCGTATACCGAATCACTCGAACGCAGATG
ATAATGAAAATAACAACAAAATGAAGAAGAATAAAAACAT
TAATAGTGGGAAAATGAACGTAATGATGACACCAGCAAAA
TATGCACTACATCTACTAAAACAGCGCCTTCAACCGCACC
TTTGGGCAGTACAGACAATACTCAGGCTCTCACTGCTAGT
GTCTCCAGCAGTAATGCTGACAATCACAATAATAACAAGA
AGAAAACCAGCAGCAACAACAACGGCAATAACAGTAATAG
TGCATCCAATAAAACCAATGCCGATATCAAGAATTCTAAC
GCCGACTTGAGCGCTTCTACCTCTAACAATAATGCAATAA
ATGACGACTCACATGAGAGTAATTCAGAAAAACCAACAAA
GGCGGATTTTTTTCGCTGCAAGGCTGGCTACAGCTGTAGG
TGAAAATGAAATTAGTGATTCTGAGGAAACATTTGTTTAT
GAATCGGCAGCTAATTCGACTAAAAACCTAATATTTCCTG
ACTCCTCCAGCCAGCAGCAGCAGCAGCAACAGCAACCTCC
AAAACAACAGCAACAGCAACAAAATCATGGAATAACCTCA
AAGATAAGCGCCCCATTGCTAAACAATAACAAAAATTATT
AAGCCGACTGAAAAATTCAAGACATATTAGCACTGGTGCC
ATATTGAATAACACAATCGCGACTATAAGCACAAATCCGA
ACTTGAATTCTAATGTGATGCAGAACAATAACAATCTGAT
GTCGGGACACAATCACCTGGACGAGTTGAGCAGTATAAAA
CAGGAGCCACCGCATCAATTGCAGCAGCAGCAACCACCAA
TGGATGTACAATCGGTAGATTCGTATACCTCTGACAACCC
AGACAGCAATGTTATTGCCAAGTCGCCTGATAAGAGGTCA
AGCTTAGTATCCCTATCTAAAGTTTCTCCACATTTACTTT
CATCCACATCAAGCAACGGTAACACAATATCGTGTCCCAA
TGTTGCCACAAATTCGCAGGAATTGGAACCAAACAATGAT
ATTTCAACGAAGAAATCTCTTTCCAATTCTACTTTGAGAC
ATTCCTCTGCTAATAGAAATTCTAATTATGGTGACAACAA
AAGGCCTCTTAGAACAACAGTGTCAAAGATATTTGATTCA
AACCCTAATGGAGCTCCTTTACGGAGATACTCTGGGGTAC
CGGATCACGTTAATCTAGAAGATTACATCGAACAGCCGCA
TAATTATCCAACAATGCAAAATAGTGTGAAAAAGGATGAA
TTTTATAACAGCAGGAACAATAAGTTTCCCCATGGTTTAA
ACTTTTATGGTGATAACAATGTTATTGAAGAGGAAAATAA
TGGTGACTCGTCTAATGTAAATCGACCGCAACACACTAAC
CTTCAGCATGAGTTTATTCCAGAAGATAACGAAAGTGATG
AAAACGATATTCACTCCATGTTTTATTATAATCATAAGAA
CGATTTAGAAACAAAACCGCTAATATCCGATTATGGTGAA
GATGAAGACGTAGATGATTATGATCGCCCAAATGCTACTT
TCAACAGTTACTATGGCTCAGCATCCAACACGCACGAACT
TCCATTACATGGAAGGATGCCTTCAAGATCAAATAATGAT
TACTACGATTTTATGGTTGGCAACAATACTGGCAATAACA
ACCAATTGAATGAATATACCCCTTAAGAATGAAACGTGGT
CAAAGACACCTATCAAGAACAAACAATAGCATAATGAATG
GTAGCATCCATATGAATGGTAACGATGACGTTACCCATTC
CAATATCAATAATAACGATATTGTTGGTTACTCACCGCAC
AACTTTTACTCAAGGAAGTCCCCATTTGTGAAAGTAAAGA
ATTTTCTTTATCTTGCATTTGTTATATCATCACTATTGAT
GACAGGATTCATTCTGGGATTTTTATTGGCCACTAATAAA
GAACTACAAGATGTAGACGTGGTAGTGATGGATAATGTGA
TTTCAAGTTCGGACGAGTTGATCTTCGACATCACAGTAAG
TGCTTTTAATCCAGGATTCTTCAGTATAAGCGTTTCCCAA
GTCGATTTGGACATTTTTGCAAAAAGTTCTTACCTGAAGT
GCGATTCTAATGGTGACTGTACAGTAATGGAACAGGAACG
GAAAATTTTACAAATAACGACAAATCTTTCGTTAGTTGAA
GAGAGTGCTAATAATGATATTAGTGGTGGGAACATAGAGA
CGGTATTACTAGGAACCGCTAAAAAACTAGAGACACCATT
AAAGTTCCAGGGCGGCGCATTTAATAGGAACTACGATGTG
TCAGTCTCGAGTGTCAAGCTTTTAAGTCCTGGGTCTCGTG
AAGCCAAGCACGAAAACGACGATGATGACGATGATGATGG
CGACGATGGTGACGATGAAAACAATACTAATGAAAGACAA
TACAAAAGCAAACCAAATGCTAGAGATGACAAAGAAGATG
ATACTAAAAATGGAAGCTACTAATCAAGCATGATTACGAA
TTGATAGTCCGTGGAAGCATGAAGTATGAGGTGCCCTTTT
TCAATACGCAAAAATCTACGGCTATTCAAAAGGATTCCAT
GGTCCATCCTGGTAAGAAGTGAGTGTTAAGAATGTAGCTT
TTTCGTCAAAGCTGGGTATTTTTCTTTTTATAGCGCAGGA
GCGGAAGGCAATTTCCAAAACAGGAATGTACTTTCCAAAA
AAAGGAAAATGTAGTTTGTTTTTTGATGTTTTTTTCTCTT
TGACTATTTCAAATTTAGAAGTGAAAAAATACAAAAATGT
TACATAGGATTCGATACAGTGTAATATATCATTATTATTA
CTTTTAAATAAAGCGTTTAGTAAACAAGAGTGAGGGTTAT
GCAACTCGTTTAGTAAACATTCTTTTTTTTCTTCATTTAA
GTATAAGACAACAATAGTAGCGGAAGCGATAGTAATACAT
TTGGTAGCGATAAGTGCACATGCAATTTCACTCAGATAAG
CAGCATTTGGACAGTAAAACCGACATCGATTTCAAGCCAA
ACTCACCGCGTTCCTTACAAAATAGGAATACCAAAAATTT
ATCTTTAGATATAGCAGCACTCCATCCATTAATGGAATTC
TCATCGCCAAGCCAAGATGTGCCAGGTTCAGTAAAATTCC
CATCGCCGACACCTTTGAATCTATTTATGAAGCCCAAACC
TATTGTGTTGGAGAAATGTCCACCAAAAGTAAGTCCAAGG
CCAACGCCACCATCGCTGTCGATGAGGCGAAGCGAGGCCT
CTATATACACACTACCAACATCTTTGAAGAACCGAACTGT
TTCTCCAAGCGTGTATACAAAATCATCCACAGTATCGTCT
ATCAGTAAGCTGTCATCATCATCACCGTTATCGTCATTTT
CAGAAAAACCTCATCTGAATAGAGTCCATTCATTATCCGT
GAAAACTAAAGACTTGAAGTTGAAGGGAATTAGAGGACGT
TCTCAAACGATCTCAGGGTTAGAGACATCCACGCCAATTT
CTAGTACTCGTGAAGGTACTTTAGATAGTACGGATGTCAA
CAGATTTTCTAACCAAAAGAATATGCAAACAACATTGATT
TTCCCGGAGGAGGACTCGGATCTGAATATTGATATGGTGC
ATGCAGAGATTTATCAACGAACGGTTTATTTAGATGGACC
ATTGCTGGTACTGCCGCCTAATTTGTATCTATATTCAGAA
CCCAAACTAGAAGATATATTATCGTTTGATTTAGTCATTA
ATGTTGCCAAAGAAATACCGAACCTGGAGTTTTTAATACC
GCCGGAAATGGCACATAAAATAAAATATTACCATATTGAA
TGGACACACACATCCAAGATCGTCAAGGACTTATCCCGAT
TGACACGCATTATACATACCGCTCATTCGCAAGGCAAGAA
AATACTCGTACACTGTCAGTGTGGAGTATCAAGATCGGCG
TCATTGATTGTGGCGTATATCATGCGATATTATGGCTTGA
GTTTAAATGATGCATACAATAAGCTGAAAGGTGTTGCTAA
GGATATAAGTCCAAACATGGGTCTCATCTTCCAACTTATG
GAATGGGGAACCATGTTGTCCAAGAACTCACCGGGCGAAG
AAGGAGAGACTGTTCACATGCCTGAGGAAGATGACATCGG
AAACAACGAAGTTTCCTCGACTACGAAGTCCTACTCTTCT
GCGTCCTTTAGAAGTTTTCCCATGGTAACGAATCTATCAT
CGTCGCCGAATGACAGTTCTGTCAATTCTTCGGAAGTAAC
GCCAAGAACTCCTGCTACGTTGACTGGAGCAAGGACCGCA
CTGGCCACAGAACGCGGGGAAGATGATGAGCACTGTAAAG
TTTGTCTCAACCCGCAGATTCACTGGAAGCTTCTGTGGAC
AACGAATCAATATCTACTGCCCCGGAACAGATGATGTTTC
TTCCTTAAGGGACAGCATCTCCCAAAAGAATCTTTATGAC
TATCAGATCTGCAGGCAGACCGCCTCCCTACGCTTCTAAA
TAGAATGTACTTAGCACTTCTGCCTACATAGTAATTATTC
ATCATTGTAAGTGTCACATTGCAAAAATCGTCCAATAGAC
GTTTTCCTCGTTTGTGATTGGCCCTACGTTTTGCGCCGAT
ACAAGCGGCGGCGAAAAGTTAAAAGAACAATCAATTAAAT
AAGAACCATCAGTCCTCGTATTTTGTCTTCTGTTTGCAAG
CAATGCACCAAACACAAGATCAACTAAGAACGCATCTACA
ATGTTACGTAACACTTTTACTAGAGCTGGTGGACTATCAC
GTATTACATCCGTAAGATTCGCTCAAACACATGCTCTTTC
CAACGCTGCTGTAATGGATCTGCAATCCAGATGGGAGAAC
ATGCCCTCCACTGAGCAGCAGGATATTGTCAGTAAGTTGA
GTGAACGTCAAAAATTACCATGGGCACAGCTTACTGAGCC
TGAAAAGCAAGCTGTGTGGTACATTTCTTACGGAGAATGG
GGCCCAAGAAGACCTGTATTGAATAAGGGTGATTCCAGTT
TTATTGCCAAAGGTGTTGCTGCAGGCCTACTATTTTCAGT
GGGACTTTTGCTGTCGTCAGGATGGCGGGTGGCCAAGACG
CAAAGACCATGAATAAGGAGTGGCAGCTAAAGAGTGACGA
ATATTTGAAGTCGAAGAATGCTAATCCTTGGGGTGGTTAT
TCTCAGGTCCAATCTAAATGAACAGGCCAGAAATTTTGAA
AGGAAATCAATAGGGGTTAACGATTGTCATGGTTTTTCAG
CTAGTCTGTGACCTGTACGAAAGTGAATATCTTATTACAT
TATAAGTGTATCCATGGGCATCCGCCCAATACAATGCCAA
CATATCAAACATAAAATTGGCTGATTGCCACTCTCACATT
TTTTTCTTTATTTATTTACTCAAATTTTGTAATTTTTGTT
AGACATATAATTTTATATCATTATTCTTATTATTCTTATA
TTTAAGGGAACCCCCCTGGAATGAAATAAGCTAATATAGT
ATGAGGGAATCCTGTATAAATGGGTTTACCTTGTTATTCT
ATGCCTCCCTTTCAAAGACGTATTTCTTAAAAACTTCTCC
ATTTGGTTGAATACTATGAAAAAAAAAATCAACTAGAATA
GATATGGAAGATAAAAATGTGTAACAAAAAGAAGAAAAGA
GCTGGAGGTATGACAATAGCGCCAATGGCAAACGATTTAG
AAGATTTTGAGTCTCTGCTGGAGCCTGATTTTGATGCTAA
ACAATTTGGTAATGACTTACTGAAGGCTACTAATAACAAT
GACACAACCATTTTAGACCTTAACACGCCTCTTAAAAAGC
TAAACTATGATCTACATGAGATTGACTCTAGAATAGACCA
ATTGATGAATAGCAACCCATTGGAGATAATAGAGTTAATT
TACAAAAATGAACACGTCAATTCAACCATAGTTGGTGAGT
TGAAACCAAGTTTGGGATATATGAATATGTCGTACGATAG
ACTAAAGAATCAAGTTCTAGATCCTTATGAAAGAGCGAGG
AAAGTCCAACTAGCGTTGAGTAAAGTTTACCAAACATCTT
TTCTCTTGCGCGGAGCATTGCTTTATATTCATTTATCAAA
CAAATTAAACGCACTGTCTAAAACAGCCCAACTAAGCACA
TCAACAGCTATTAATTTAGCCTCCTTACACTACCAACTTG
AAATTACTTTGGAAGAAAATAAAAATCTAAAATCCTTGCG
GAAAATTAAACAATTAGATCAGGACATTGTTTCCCCCAAC
AAAAGAGAGTTAATAACATTTTTGTCTTTACAAATGTGTA
AAGAGTGCTTGAACTCTATTAAAATCAAATCGAACAAAGA
AATAATATCTCAGCTGGCCTACTCCTTATATCTACTTTCA
TCTCAAGAATTCGAGTCTGCAATAAACAAGATTGTACTAT
CTAATGTTACAATGAGCTCACAAATCCTATCAAAAATTTT
AAATTCTATCAGGATGTTTCCTGATGCGTTCAATGAAGTT
GTTGAAAAAGGTTATAACATCTACATTTTAGAAACACTAC
TACAGAACATCAAAACGGATAATGTTACGAATTCCTCGAG
ATCTATTGCTGCTAATAAATCACGCCTTGGCAATCTTTTA
TCAGAATATACCTCAATGAAGAGTAAAGCAGGTTCTGGTA
CACCGAGAGATCTGTTTTGGAGCAAAGTTTCATCTGCCTT
CAAAAGGACTTTGATATATCTGTTAATAGAGGAGGCCCTG
TGGGCAAGTCGCTGTTAAAAAATAAAGATTTTATTATAAA
CACTATGAAGCAAAGTATGAAAAAATCTTCTGATAATAGT
GATTACCAAAGCTACTTGGATGTAATGCTAAACTCAGTAT
CTATTTCTCTAAATAAGTGAGACAGTTTACATAAAATTAA
GAATGTTGATGAAATAGGATGAATCTAAAGCAATTTTCAA
TAGCATGTGCATATGTTTAATAAAAATTACATGAAATGTA
ATATTTGTTTATATTATTAAAGATTATACTAGTAATAGTT
ATTATGAGAAATCCAATATCGGTTAGTTTATATGAAGTAT
TAATATGTATATATATACATTTACGTGGTCATTCTGTCCT
AAACTTAGGGGTACTGCCAGCTTTTGCCAGTGGGTTCAAA
GGTACCTTTTTTGTTTTTCTTTCCACCACGCTTATGAAAC
TTTTTCTTCAACTGTTTCTTTATCTCACGAGCTTTGGTAT
CACGCTCCTTGGTTCTTTCAAGTGCCAGTTTTTGGCTGCA
CGTTGCTTTTGACCAGGTCTCCTCTTTTTAATCTTCAATT
CCTTCTGCTGCTCTAACTCTATTCTCGCATTGTGCTTATA
CAGATCTATTATTCGACCCTGGCAATATGGCCATTTATCA
CGAATACGTAGATCATCCTCCAGAATTTTTGTACTTTCTT
GTATTATCACATCATAGTCGATAGAGCTCTGTTGGAATTG
CAGCTTTTGGTCTGCAGAATAGCTTGCAAAGTAGTAGTCT
TTGGGCCTTTCTTGGTTGATTATTTCTTCTTCAGGTTCCT
TCAATGAAATTTTCATCAAACTTACTTCAGTCTGTGGCGT
ATCCTTCTCTTGAGTTGATGAACCTTGTTCTTCTTGAGCT
GGGCTAGTCGATGCTTCAACCACACCAAACGAAAATAACG
GGAACTCGAATTCTTCTTGTTTTTCTTCCTTTTGTTCATG
TGCGCTGTTATTACTTTCTTTGAGATCTAATGATGAGTCG
GTTCTTTCAACTTCAACGAATTCAAATTCTGTTGGCGGTA
CTAATACCTCTACATGCTCACTATTATTTTTACTACTACT
ATTGGAATCATAATCTTCTCCTAATCCCTCTCCTTCATTA
TAAAGATCTTTTCTTGATACTCTGCAAAATAATTAGAATA
TTAAACGATTCGTTGAAAAGTTAGTAAAAAATGAAATTAG
AGGCAAACTTGTATCTTATGTCAAAGCATACATCTTAAAT
TCAGACATTTTTATACTGAATTTCAATGTTTTTCTTTTTT
TCATTAGAGGAGATTTTTCCATTGCTGTTTAAATGAAACT
GGTCGTATTTTAAGTACTTCAAATTTTTCTTTTCGTACTG
ATCCGATGACTTGAAAATACTTATTTTTTATGTAGGAACA
GAATGGCATTTTTGAAGTACATAACTCTCACACGCAAAGG
CCAAAATCTTTCACGATTTACTTTTATTTCTATCTGTATT
GTATATCAAAATCTATACATGATGATCGGTTAATAAAGAT
AAAGATTAAAGAAAGACTGATTGTTATCTGTTGATACTAG
TCTTCATACTCTGTAAGTATTCTCTATAACTAGCACAATT
TAAAACTTTGTCTTCGACAAGAGTACTTAATACCCATAGC
CTTAAAGAAGCCATATCTTTTCGGAGTTTAGGTTGGCGGG
CTCGTTAATAGATGGTCCTCTTATTATGTATAATGATTGA
AATGTGATTGTATCATTGTTTTCTCTAATTCTACCGATTA
TCCTCCTTAGTCTTTCATTGAAAGGCGAATCGTTCAAAAG
AGGCAGTTCACTTTTCCCCACAGGAATTTGAGATATGGTG
TCAGTATTGAATACATCTATTAGTAACTCAGGAACAGCAT
CTCCGCCAACCCATAAAAATAATTCTGCGGAATTGTCAAT
TAAATACAGGCCATATCTTTCGAAAAGAGATATAGTGGCA
TTTATAGGTTCAGGAAGAACCGTTTTTCCTTCAAAGTCAG
GTAGACCGACTTCGTCGGGCATGTCGTGCAGGGAGTAAAC
TGTAGGGTAAATGCTCTTTATCAAATAATGAAGAGGCTCC
GTTTCCAATCTATTCAACGCACTTGCACGGTAATCGCTTG
GAACAACGCCCGGTCTGAGGGCTATATGTTTACTTAGTCC
ATTCATTAATAGAGGTAACATTCTCAAATTTGCGCATAGG
TTAAGTGAGGTTACTGAATTTATATTAGACATCGAAATTT
CTTTTTGTAGGCATTTAAAATATCTTCGAGCGATTTTGTG
ATAAAATCCCTCGCAGAGTACATGCTTGAATTCAAAGCCT
TAGTCACCGCGTTTTGTGTCATGAAATCAGTAATGGCTAG
TTGATCTGCGGATGCAAACACTTCCCTAGCTGATTCGGAC
GTTGGTAGAGCTAACGTCATGACTCTAATTCTACGTTCAC
CAGTGTTTAGAGTCAACAATGTTGACACTTGCAAGTAGCA
ATATTCTGCCATTAATGAGTCTTCGATGGATATCCCGAAA
AGATAAGACTGATCTCTAGGCATTGTGGAAAAAGCGCATA
AATCAGAGGATCTGTTAAAAAATGGCCAAAAACGATGTGG
CCCTCAAGCCAGTAGAACAACGAACTCTCATAACAGCTTC
CATTGAAATATCCATGGATAAATGCCTTGATAATTCCCTA
GTAAACTTAGTAACATCGTTCAAACTGGTGGCATTAAAAC
CAGGATAAAAATGTGTTTGACCACCAGAAAAACGGCCCAG
GTGAGATAGAGTGGCAACGTCCATGTAGTCCTCTGATGCC
AGAAACATGTCCACTGTTATTTGTAGTTTATTACACTCAA
TTGTGAATGTTTTATAAAAGGAATCTTTACACGACAGTAG
CTGAGAGCTTTCTTTTGGTGTGTTTAATATGCCCTGTTCA
CTTCTTTTTCAATTTCCCGATGCCAGTATTTGGTAAAGTT
GATGAAATGACTTCAACTTTGCCTCCAGTGCTTTTTATCA
AATTTGACGCAGCTTTTAGGGCAGGTCCAAGTGCAAACTT
GCTACTGTGTGTGTCTTGAAAAATTTCAGGTATCTTTTTC
AACAATGTTTCCAGATTATTTTTACAATATTTTAGTGGAA
CTACTAATTCATCACTCGGCATTGGTAAAAATGGTTCATC
CAAATCGCCAATATCAAACATTTGAATTGTTTCTGAATTA
TCAACGTCTTCCTCTTCCTCGTCTTCATCTTCTTCTTCAC
CATCTGATTCTTCATCATCCTCATCCGATACTTCATAATC
ATCATCCAAAGGAACGTAAAAATAATGAAGGCTATGATCA
ACACATATAATAGCAATTCTGGTCCTTCCATCATGATTTG
GTAGAAATTCTATGTTTTCTAAAATGGTTCTGGCAGAAGT
AGCCAATAAACCATTTTGACAGCGTTTTGAGAAACATCTA
AAAGAAATACATAAACAGATGGTGGGGTTCCCTAACAGAA
TATTCTACGGGAGCCAAGTAATCCACGACAGAGTTTTTAA
TTTCGTTTCTTTCATATCTGTTGATTGGAGCGCCTTGTAA
GTTCTGATCAAACCCAAATGGGACATCATTTTGAAACGGC
ATATATTACATTGCCATTTTCTCCCTTGGTTAATGAAAAC
GACAAAAGGGTTCATATATGAACGACAACGGCGACAGCGG
ACAATGACTCCGTCAGTATTTAGCGGTACTTGGTTGTCTG
AATCTTGCAAATGCAAATATGGTCTAATAACAATGGCAAA
TGGTAACTTCGTTTTCTTCAGCAGAGAGTTTGTTTTGGCA
CCGCTTTCAAAGTAGATCTGACGTACTGGTATGGAACATT
TGAATATTCGGATGGAGTCACAATGTTATCCTGAGAAATG
GTGATTGGAAGAGGTGGTAAAGACAGGTCACGGATTGGCG
GAGGTAATTCTGTAAACAAATCCACAGGGTATAGTTGATT
GACCACTTTCCCAGAACCAGGAAACTGTTGATTTTGAGCT
AGCTGTGTAAATGAGTTAGCCCTATTGTTCAATTGTAGGT
TGCCCATTGCATAAGCTGTTTGGTCGATTTGTTGTTGAGA
CTGCTGTTGCTCTGCAACTATTGGCATACTTGCAATGTAT
GGCACCTGAGCTTGAGGGTACACCCTCTTCTTATGATGAG
ACATTATTCACTGCAGCTGTCGATCATTAATGGAAGAAGG
TTCATCAACCAAGCACACTGCAAATGAAGGGTTAGATGAA
GAGTTCGACGAAGACCCTTTTAACTGACGTATCATTCATC
GTTGTCATCGCTACATCTATGTCCTTCGGGTAAGCTAAAC
AAAAGTGAAAAGTTCAATAAATAATAAGATTGAGAGGTAA
GTGAAGTGAAGATAGATGTTAGTATCCAAGTGTGACCAAC
ATGTTCAGGTGATTGCAGGCGAAAATGGGCAGTGCTTGGA
CAAACTACAATTTTGAAGAGGTTAAGTCTCATTTTGGGTT
CAAAAATATGTTGTATCATCTTTAGTACTAGTGTATGGAC
TAATTAAGGTTCTCACGTGGATCTTCCGTCAATGGGTGTA
TTCCAGCTTGAATCCGTTCTCCAAAAATCTTCATTACTGA
ACAGAGCAGTTGCCTCCTGTGGTGAGAAGAATGTGAAAGT
TTTGGTTTTTTCATCCGTATTGTAATGCTGGTGGTGGTGG
GGAAAAGTGCTCTGGAAAGCTGTAGATATCACTTTGAGAA
AAGATGCTAAGAACGTTATTGTCATTTATTCAGGGGATTT
TGTGAATGGAGAGAATGTTACTCCGGAGAATATTCTAAAT
AATGTGAAAGCGAAGTTCGATTACGACTTGGATTCGGATA
GAATATTTTTCATTTCATTGAAGCTAAGATACTTGGTGGA
TTCTTCAACATGGAAGCATTTCACGTTGATTGGACAAGCA
ATTGGATCAATGATTCTCGCATTTGAATCCATTATTCAGT
GTCCACCTGATATATGGATTGATACAATGGGGTACCCTTT
CAGCTATCCTATTATTGCTAGGTTTTTGAGGAGAATTCCT
ATCGTCACATATACGCATTATCCGATAATGTCAAAAGACA
TGTTAAATAAGCTGTTCAAAATGCCCAAGAAGGGTATCAA
AGTTTACGGTAAAATATTATACTGGAAAGTTTTTATGTTA
ATTTATCAATCCATTGGTTCTAAAATTGATATTGTAATCA
CAAACTCAACATGGACAAATAACCACATAAAGCAAATTTG
GCAATCCAATACGTGTAAAATTATATATCCTCCATGCTCT
ACTGAGAAATTAGTAGATTGGAAGCAAAAGTTTGGTACTG
CAAAGGGTGAGAGATTAAATCAAGCAATTGTGTTGGCACA
ATTTCGTCCTGAGAAACGTCATAAGTTAATCATTGAGTCC
TTTGCAACTTTCTTGAAAAATTTACCGGATTCTGTATCGC
CAATTAAATTGATAATGGCGGGGTCCACTAGATCCAAGCA
AGATGAAAATTATGTTAAAAGTTTACAAGACTGGTCAGAA
AATGTATTAAAAATTCCTAAACATTTGATATCATTCGAAA
AAATCTGCCCTTCGATAAGATTGAAATATTACTAAACAAA
TCTACTTTCGGTGTTAATGCCATGTGGAATGAGCACTTTG
GAATTGCAGTTGTAGAGTATATGGCTTCCGGTTTGATCCC
CATAGTTCATGCCTCGGCGGGCCCATTGTTAGATATAGTT
ACTCCATGGGATGCCAACGGGAATATCGGAAAAGCTCCAC
CACAATGGGAGTTACAAAGAAATATTTTGCAAAACTCGAA
GATGATGGTGAAACTACTGGATTTTTTCTTTAAAGAGCCG
AGTGATCCTGATTATAACACAACCAAAGATCCTCTGAGAT
ACCCTAATTTGTCCGACCTTTTCTTACAAATTACGAAACT
GGACTATGACTGCCTAAGGGTGATGGGCGCAAGAAACCAG
CAGTATTCATTGTATAAATTCTCTGATTTGAAGTTTGATA
AAGATTGGGAAAACTTTGTACTGAATCCTATTTGTAAATT
ATTAGAAGAGGAGGAAAGGGGCTGATGTTTTTGAAAATAG
AAGCCTTGTTTATGAGAAAACTTATACATAATATTACATA
CAAACTAGAGCATTACTATATAATTAACTTACTTGTCACA
GCTGATTGCTTTTTCTAGGGGAATCTACATTTTCAATGTA
AAATTCAGGAACCCTATTCTGAATTTGTGAATCATTCGTT
TCCGGTATCGATGACGTGGTGTTAGTGATTGTCAAATTGT
CTAATTTTGGAATGGAATTCAAGGGAAAATTGCTACTACT
CACATCATCGTATCTCGTATGTTGCTCATTAGTTACCTGG
GGGTCACGCTCTCCGTGGTGTTTTCATTACTCTTGGCTTT
TTCTTTAGACAGTTTGGCAACTTTACTCACATATTTGCAT
TTGTCGTCATAGTTGGGCAAACTTGATAAGGCTTTGATAT
TTCCAAACCATTCTATCATATCGTCATAAGAGTCTACTTT
GAATACCCAGTTGTGACCCCTATGTATTAGTCCGTTAGAA
TTCGTACGCAATATAAACTTGTTCTTGCCCTGCTCTGAGT
TGGATTTCGTCTTTTGGAATGCTCAGTGACAGTACATTCC
ACTAATGGTATTGACATTAACGGTGTGGAAAATTTATGCT
TATCTGGTGTCTTAAATTCATGTAAAAAGCTTGGAGTGAG
GACATAAAACCCACGTGAGTATGACTTTAAAAATTTTGAT
CTTTTCTCCAGAAACCCAGATTTAACTTCAAAAGTAAAAG
GATCGTTTTGATTGCTATACGAGATCTCTTTAAACCTCCT
CATGGGTAAATTTGGAGGCACAAAATTGGAAATATTCCTT
AGAATGAAACTATCCCATTCAAGATTCGTGTTTTTGTTCA
GTATCGTGGAATCTAATTTAGAGATAACTGAGTCAAATAC
AACTTGGGCTTCTTTGCCAAGAATTCTAGCGTAGCTGGTC
AATCCGTTCTGTATTTCCATTACAATAACACTTTCTAACT
GGGCCCTGAATTCTGCAAGTTATCGAATGCCTCGTGCAAA
TAATTTTCTTCCACCAACTGTCTTTTGATTTGCTTTTCCA
ATTGCAATTTTATCAAAAATGGGTCACTCTTTGGTGTACC
TAATTTACATTCTTTTAATGATTCATTAAAAGCTTCATCA
AGTGTTTAGTTTGCTGAAGCTCTTTGTTACAGGAATTTTA
AAATCAGATTGCAAAGCCTTAATTTCTTTAATCTTGACTA
GTAAATCTCTTCTCAAATCCTCTAGCCTGGGTATAATTTC
ACTGGTCAACTCCTTGGAACTTTTCGATGCCAAAGAGGCC
AGATTATCATGATACTTGGTCAGCATCGTGGGCAAATCTT
GAACGGATCCACTTCCTAAGGGCAGAAAAAAATTTCTGCA
TGGACTTGTCTTCATTAGAGACCGGTTGATATTGGTTTTC
AATGCTGAAAAGGGGAACTGCACAGCATGGGACAACCTCA
GTTGCTGTCTAACTATTTCGTCCTGTATTGAGGCGGTCTC
AGAGAGATATACCAAGATGGCACGAATAACATTTCTCCAG
GCAGAAAACCTAGCAGACAAGACATCAGTGGGCTGCGCAG
AAGTCGGTATCAGTATCGCCAGAGGGACCTAGGATCGTTT
TGGTTAGAATCATACTGCTTCTGGTGGCTATGTAAAGACA
TTTTGGCAGCGTTAGCATGGAAGGGTCAGTGAAGGAACCA
ACATTATTGATATTGTTATTATTAATATTATTATTTTGTG
ATGATGGAATATTATTAGAGTTCAAAGAGTGCGTCGTATT
GGTGCCAGCCGCAGCATCGACTATCGAATTTTGCCGATCG
TGATCATATACGTTCAACTGAGCCGGGATAGTGGGATCGG
AAGTCACAGCGTCGATAGGGTAAGGTATAGGATTGCGTTG
CGCAAGCGACGAGGGTAGTGACAGGGGTATGTTCTGGCCT
TTTGTTGCTGCTGTTGATAGGCGGGATTAAAATGTTCTGA
CCTCATTCTGCCTTCCAGTTGTTGATATTGACTTCTGAGG
TCAAGAGAGGCTCTTGCACTGTTCCGTTGGTAAGACATGG
TGCAATGGACGGCTGGGTAAAGCGTATAACGCTCTCCTAA
ACCTTTGCTTGCGCGGTCATCTTCTCATGTAGTAGGTTGC
ATCGCCTTTTGATTAAAGAATGCGGCATGACCCGGAAAAA
AGAGGCAGGTATTGGCTAATGACTACTACCATTATGAGTT
TTTACCAGTATCAGCGCCATCATTAGGAGGATATATTAGC
ATTGGTGGACGTAAGAGCTCCTAAATATACAAGCATCGCC
GTGATGTGTTATATATTGCAGCTTTATCTTGCTGGAGTGT
CTACCGTATTTACTTCTACTTTTGGCATTTTTTCGCCAAT
GCTGGCTCGAACAAGAAACTGCCTGCCATTTGAATTATTC
ATATATAAATACACTAATCATACGTGAGCATAGTGTGACA
ATTTCGGCGCAAGATATTAATGGAGCACGTATCAAAGAGG
TCAATTGGGCAATTCTTTAAGAGGAAAACTTCAACTGTAG
ATGGAAGCAAATCACAGAAATGCGGAACCACTAACCAACT
GCGGAAGCTGCTGCATAAAAGAAGGGTACAGAAGCAGGCA
GTGCCGGTTGAATCCCAGTACAGAATTCCGGGTGATTTTA
GGGATAATCAAAGCGTGAGAGTCAAAAACTCTATGTACAA
CAGCTCACCGTCAGTAACGCCATCTACGCATCATATCAAT
GAAAGGTATGTTCGCTATGACATCAACACAAGGCCTTTGG
TTGTTGTGCTCGCGATCTCAATTGTATTTTTGGCTGTCTC
CTGGTCCTCAAGGACATCATCATCCAGTCATCAGAAAACA
TCCTGAGTGTTTCCAAATGGAAAATCATAGGGGCCTCCTT
CATGGGTACGCCCTACACAGGTCTTCTCACGGGGCTCGTT
GGCCCTCTCCTGTCACCATTTTCGGCTGTTTCGTCGTGGC
TTTCATTCATCTTTTGACACAATGCGTCTTCAGTTTCCGG
GGGCATTGCGTATGGAAAATCATGTCACTTTTTTCTTCCA
CTTTTCGTTTGACTTATATAAACGCACTTTAGTATAGTTT
GCTTTATGTATTAGGTTATCTTGGTGTTCTAATTGATGTT
CTTGCTTCCATTTGTCATTCGTCATTCCAGCTCTATTTAC
CTGCCCACGCTTCGATTTCGAGGTTTACTTACTGTAATCT
CAAGAAACATACACATTTCCACCCCTCATAAAATGTTGCC
TCTTTCAATTGAGCAGAGAAGACCTTCCCGCTCCCCCGAA
TACGATCAGTCTACTTTATCAAATTATAAGGACTTCGCAG
TTCTTCACACCGATTTAAACCTGTCTGTTTCCTTCGAAAA
GTCAGCCATTTCAGGGAGCGTTACATTCCAATTGAAAAAA
CTGCACGAAGGTAAAAATAAATCGGATGAATTACATCTGG
ATACATCCTATTTGGATGTCCAGGAGGTTCATATTGATGG
TTCCAAGGCAGATTTTCAAATTGAGCAAAGAAAGGAGCCA
TTGGGCTCCAGGTTAGTCATCAATAACGCTTCTTGCAACG
ATAACTTTACCTTGAATATTCAATTTCGTACGACTGACAA
GTGCACCGCTTTGCAATGGTTGAACAGCAAGCAAACCAAG
GGCGGTAAACCGTACGTGTTTTCACAGTTGGAAGCTATTC
ATGCGAGGTCTTTGTTCCCCTGCTTTGATACTCCCTCTGT
GAAGTCTACTTTCACTGCATCTATCGAGTCCCCACTACCA
GTGGTTTTTTCAGGCATCAGGATTGAAGATACAAGCAAGG
ATACTAATATTTACAGATTTGAACAGAAAGTCCCTATCCC
AGCCTACCTGATCGGTATTGCTTCCGGTGATTTGTCAAGC
GCTCCAATTGGACCTCGTTCCACAGTTTACACTGAACCAT
TTCGTTTGAAAGATTGTCAATGGGAATTTGAAAACGATGT
AGAGAAATTCATTCAAACTGCAGAGAAAATTATCTTTGAA
TACGAGTGGGGCACTTATGATATCTTAGTTAACGTCGATT
CGTACCCTTACGGCGGTATGGAGTCTCCGAATATGACTTT
TGCTACGCCCACCTTGATTGCACATGACAGATCCAACATT
GATGTCATCGCCCATGAACTTGCTCACTCATGGTCTGGTA
ACTTAGTGACCAATTGTTCGTGGAATCATTTTTGGTTGAA
TGAAGGTTGGACCGTTTACTTAGAAAGAAGAATTATTGGT
GCCATTCATGGCGAACCAACTAGACATTTCAGTGCTCTGA
TTGGTTGGAGCGATTTGCAGAATTCTATTGATTCTATGAA
AGATCCTGAAAGATTTTCCACTTTGGTACAAAACTTGAAC
GATAACACTGACCCTGACGATGCCTTTTCCACTGTTCCGT
ACGAAAAGGGGTTCAACTTACTATTTCACTTGGAAACTAT
TTTGGGTGGTAAGGCTGAATTTGATCCATTTATTAGACAC
TATTTCAAGAAGTTTGCCAAAAATCATTGGATACTTTCCA
GTTTTTGGATACTTTGTATGAGTTCTATCCCGAAAAGAAA
GAAATTTTGGATTCCGTTGACTGGGAAACTTGGCTGTATA
AACCAGGTATGCCACCAAGGCCTCATTTTATTACGGCTTT
GGCTGATAATGTTTATCAATTGGCTGACAAGTGGGTCGAA
ATGGCTCAACATTTGAAAACCACAGAGGATTTCCGGTCTG
AATTTAACGCTATTGACATTAAGGATTTTAATTCAAATCA
ATTGGTTTTGTTCTTGGAAACTTTGACACAAAATGGCCAT
TCCAACAAGAAACCAAAAGATTTTGACTGGGCCAAGTTTC
CCGTGGCATCTAGGGCACTGTTAGATATCTATCAAGATAA
CATTGTTAAATCACAGAACGCGGAAGTTGTTTTCAAGATG
TTCAAATTTCAGATCTTTGCCAAGCTGCAAGAAGAATATA
AGCATTTGGCCGATTGGTTGGGAACTGTAGGTAGAATGAA
GTTTGTCCGTCCCGGTTACAGACTATTAAACTCTGTAGAC
CGTCGATTGGCACTTGCAACTTTCGACAAATTCAAGGACA
CGTATCATCCAATCTGTAAAGCTCTTGTGAAACAAGATTT
AGGTCTTTGAAAAGGGACGTGTCGTAACATGAATACGTAA
ACAATTAAATATAACCTACTAATGAGCCTTCATTGCTACT
TCTCTGGTTCTAATTAGTGGCGGAGTTCTGTGTCGTGCGA
TACGAATTTTGCACTTTTGTCACATGCAATCGAGGCAAAA
AGAAAAAATAAATAATAACAACGAATATAAATACAAATCG
AAAGAATTCAGATTGAATTCAATATTGCAGGGCTTTGAAC
ACTGAGTTTGGAACTATCAGCCGTCAAATACGCATAAAAT
AACATCAAATACTCCAATAATGAATCAGTTAGGAGCTTTA
GCCGTAAGTTCTAAATTGTAAACACATTTGCATCATTGAA
AAACTATACTAACGCGTTAACCTTTTTCTATATTTCTATA
GCAAGTTTCACGTTTCACTCAAAACTTCTCCATGGAAAAT
ATTAAGAGCGAGTTCCAATCCTTGCAATCTAAATTAGCAA
CCCTTCGCACCCCGCAAGAATTTTTCAATTTCAAGAAAAT
TTCCAAACCTCAAAACTTTGGGGAAGTTCAATCCAGAGTG
GCGTATAACCTGAAGTACTTTTCCAGTAACTATGGTTTGA
TTATTGGTTGTTTGAGCATTTACACATTATTAACAAACTT
GTTGCTACTCTTTGTTATTGTTCTAGTCGTAGCTGGTATT
GTTGGTATAAACAAACTAAAGGGTGAGGAGCTCGTAACTC
CATTTGGTTCTTTCAAGACCAACCAACTATACACCGGACT
GGTTTGTGTTGCTGTGCCAATAGGTTTCTTAGCTTCGCCA
ATCTCAACTTTGCTATGGTTGATCGGTGCTTCTGCCGTCA
GCGTTTTCGGACATGCATCATTGATGGAAAAACCCATCGA
AACTGTATTTGATGAAGAAACTGTTTGAACACTCCTACAA
GTGTTGGGAAAAGGAGTCATTCTTTTCTATTGTGTATTTT
ACTCTTCTTCAATATTTAGTTAATTCTTGTCTTTTATTCT
CTTTCTCCGTCAACATTAGTATTTAATTGTATACAGACAC
CATTCATAATTGCAGTTAGCTTCTCTGTTCTTTCTCATTC
CTAGGATTTACAATGCAGTCTTACCTTATTTGTTTATGTT
TTTTCGTTTATCAAGCGTGCAATCAATTACTGAAGATTCA
CGTGCCAAAACGTAAAAATAATAATAACATAACCCGAGAG
AGGCAAGATTAGAATCAATTCATCTTTTCAAACAAATGGT
TATATCGACTAAGCGAAGTGATTAGATGGTGTACGTCGCA
GATATTCAACAGTGACGAATTATATGCGATTGTAAGATTG
ATTGGCAAATCGTATTCCATTACTACTATTAACAACTGAT
GGCATCTAGAAGGTAAAAGGGTCAACGTAGATGAGGTAGA
GTTTGAGCTTAGGGCCCTGCCGAGTTTTCATTAGAAGACC
TCTACTACACTTCAAAATGAAATACCCCTGCATCACCAGA
TTCATCAACCTAAACGTACAAGACGTATGAAACACGTATG
AAACAGTTGTTGCGAAAAAACAAGATTAAGTATTTTCAAA
GCCCCGGTTGCCTTGATGAACCTAAACGTATAAATAGTTG
AGCAATCAGTTTAGCTCCGAAGATCTATGCTTCCACCCTT
TAGTCAGATTTAGATCCTATATAGATTATATGGGATAAGT
AACATTCCGTCAATCAAGCTGCTCTTCTGACAGGTATTAA
TATTGTTAAGACGGCTAGTATTGACTAACTTCATGACACA
ACCACTGTTGTATCTCAAAATGAGATATGTCAGTATGACA
ATACGTCACCCTGAACGTTCATAAAACACATATGAAACAA
CCTTATAACAAAACGAACAACATGAGACAAAACCCGACCT
TCCCTAGCTGAACTACCCAAAGTATAAATGCCTGAACAAT
TAGTTTAGATCCGAGATTCCGCGCTTCCACCACTTAGTAT
GATTCATATTTTATATAATATATAAGATAAGTAACATTCC
GTGAATTAATCTGATAAACCGTTTTGACAACTGGTTACTT
CCCTAAGACTGTTTATATTAGGATTGTCAAGACACTCCGG
TATTACTCGAGCCCGTAATACAACAACCACACGAAATAAT
CGGGCGTGTGGTCTAGTGGTATGATTCTCGCTTTGGGCGA
CTTCCTGCCTAAACAGGAAGACAAAGCATGCGAGAGGCCC
TGGGTTCAATTCCCAGCTCGCCCCGTTATCTTTTTTTCAC
CATCAGGGCGGAATTTTTTGTTTAGCATCAATCAACCTAA
CCTCTCATGCTTCTCCAAGCTGAAAGAAGTAAACTCACTC
TATGTACGTGTTGCAACATATATCTGCCAAAAGAATGAAA
GTAGGTTCAGAACAAACAGATTGAAAGGAGACCAGTAAAA
CTATATGGGGGGGTTGTTCTTCCCGCCTCCTTCTGGGATT
ATGAAGACGCGCTGATCTGCTATAGTTCAACGTCCTTTTC
GCTTACTATTTCTGGTAAGAAATATAAGGAATTCTCGGAT
TAATTACTTTTCTCGAAAGGGGATTCCGAACACCTACCGG
AAAAAAATAGCAGCCCTTAAGGGGAGAGTACGGCTCTTGG
CATGACGGGAGGCAGGACAGCACTAAAGGCAGACTAGTCA
CTGAGCGCTCCAAGTTGGGTATGATAGTATCTTCAAGTTT
TGGTCGAGTAGCTATTCCTCTTCTTCAAAGCCACTTACGC
TTCGCCCAATAATGTCATGATTTACAAATAAACCTTCCTC
TCCGAACCCTTAAAAGTAGGCAAATTGAGAAAATTTTTGC
TCGTCTTTTTTCTCTCGTTTCGATTACCTTATTGGGAACT
TCTCGAAGAACTCGGCGAAGAGGTCCAGAGGAAGATTACT
GACTATCATCAAGCCTTGTTTCTTTTGGCCTCTTCAGTAA
GCTGCAAATGCAGTATTGGCTTTTTTAAAAAAGAAAAAAG
AGAAGGAAAGCGGAAACTAGTCTTGTTGCTCTTCTAGTGC
AGTTGTTGTTTGTTCATTTGTTTCTTAATAACAGTCAACG
AGAAAACTTGCGCGTGCAGTAGGAAAATAAGTAGCAAATT
ACATTACATGGAAAACTTGCAACCATCTGTGAGCACAGGC
GACCAATGAGTACTTTCAACAGTTACAGCCAGCCAAAGGA
AAGCAATGATAATAGTCATAATAATGTCAACAAGAGCAAA
TCGCTGTTAGATATAATATTTGGTACTAATGTATCGGAAT
GGGCTTTTTCTGAGAATGCTTTAATGAAAGCTATGGATTT
GAAAATAGAACAAGAAAAGACTAAGCAGCAATATTATAAA
CTTGAAAACTTGAATCGTTCGATAGAGTTGTTTAAGCTTG
CTTCCAGTTCAGGTCTGCCCATAAATCAAATACATAAACT
ATTCAACACCGACCATGGCGTACCGGCGTCTTCGCCGATG
AAGGCAGGGGCAATCAACCACATAACAATACAGAAGGCAC
GCAATCTTCAGAAAATCTGCCCAGATTGAATGGTTCTATG
AAGTCATTAAAACCTCTAAATATGAACACAGTGTCACCAA
CTCCAATGAGTCGACAGCCCTCTCCATATAAGTTTCCAGC
ATCATCCTCTACCGGCGGTATATCACACTCCACAGTTACA
AATGTACAACGAAGAGCTAATTCTCCTGCAAGAATAGGTG
CATCCGCAGTTGCTGCGTTGAATGACAATATTTCCATTAA
GGAGGAAGATGTGGCTAGGCGAATTCCCTCTGGTACAAAA
TCTCAAGAATCGCCTTTAAACAAGAAGCCGACTTCTCTTC
ACAGCCGTAACTTGTCACTTCCAATAGGAAAGTTCACCAA
TCCTAATATTCCTTCTACAATGACATCCATACTAAGTTTC
AATAGAGACCAACAGCAGCCGCTATCTCAACCACTGCCTC
CTCCTCCACAACAGCAACAGGATCTCCACACGCACAATTT
ACATACTATACCAAGGAAACCTGGAATGGTTCAAAAAAAG
CATAGGCGTGCAAGATCCACATCCTCCTTTGGAGTGATCG
ATTTAAGTATTATCGATGAAGCAAAAGAAAAACAAGTACA
GAGATCACCATCCCCTATACATTCTAACGTGTCCGTAGCA
CTTACCTCACATGACAAACCAATTGAATCCAATATGAAGG
AACAACCAAATATGCTGCAATCGGTTCGTGAAGGACGTCA
AGTACACGATGACTTGGATGACAGAACATGCAGTGAAAGC
AGTAGTAGAAACGAAAGCCCCGTAAGAACCATCACAAAGG
ATAATTCTGTAGGCAAGATTTTAAATAGTACTTGAGTGAT
CATTATTTTCTTTTGATGTTCCCCTACGTATGTATACACC
CATATATTATATAGATACCCGCCGCATACCAACATAAAAA
GGTAACAAATATTTGAGATATAGAGCATCGCTACATTATG
GGCAAGATGCGTCTTTGTGAGACGATTTTAAACAGAAGTT
GTTCATCTCTCAGTGATCAATACCTATCAACATGTCAAAT
TCATCAGTGGAAAAATTTAAAATTTCGAATACCTGATCCT
TCTTGTTCGGATACAAATGAATCAACAGTTTCCTGAAGAT
ATTATAAAATAGCGACAACTTCTTGAAACATTCATCGCAT
ATTTCATCAGCTATCATTGGTGACGTTAATTTAAATAGTA
AATTACCTTGAACATCTGTTAACGCCTGAGGTAGATAATA
GTTCAACTTATCATGCACATTTTTTCTGACCATGTCTAAT
TCCATCAATGAATTATCCCTCAGGGCTAAGTACATATCAT
AATCCAATTCATCCTTTACTGAGTCCACAGGAAAAATCAT
ATTGACCAAATTGCTGTAAAGGTCTAAACCTGTATTCTCA
AATAGGAATTTTATTTGTAAAGTTAGCATTTGCTTAGTAT
ATTCCTTCAGTTTATCACAAACCCAGATGGTGATTTTCCG
GCTGTCATCATCTTGTGCAAACAATCCCTCAAAAGGTTGA
AGTCTAGATTTAATTAAATCGAAACAGTTTATCTCTATAG
TTAGCAATGATGCCTTTTTCTTTTTCATTTTTTTTCGCCA
AAGGAAAAGATGTTTGCAATTGTTTTAACAGAACATCTTT
TATTGGTTGTTCTACAATTGTTTGTAAATTCTTAGATGAG
AGCAATTTATTATCTTCTGATTCCTCATCTTCGGCAGCAT
GTGTCTTTTCATAAATTTCAAATAACTCTACCAATTTATT
CATATACTCTGATAGCCACTCTGGTGGCAGTAAATCATCT
GAAGAATTTTTGTTTCCGCCATGACTGTTTGCTTCATATA
GTCTTCATAGTATCCAATAATTCTGTTTTTGGAAATGTCT
TCCAACGACTTTAAATTGTTAATAATAGAACTATCGTCCT
GAATTCCCTTTCTCTCGAACATAACTCTGTAAAGTTTCAG
CAGCCTCACAATCTCGAAATTGATGATCGGATTTTCTTCA
AACCTCACGATTTGCTCGATACGAATACGACACGAATTGG
ATAGCGACTGGATGATATCGTTCAGCAATTTGTTGTCGAT
GCCTTTCAAGAATGTCTTGTTTTGTTGAAGTATAGAAATT
GGGGTATCTTTTAAGTCTTCATCCTGAAAGTCAAATAGTG
ACTTCACGAAATCAGCTTCATTTGCGATGATGGAATGAAC
GGACGCTAGTACGTCACCAATATACCTAATTGGATCGTGT
GCCGATAATATGATGGGTTTAGAGGTAGTTGAATTCATAT
CGAATTGAGACAAAACTCATCCAGAATACTCTTGGATCTC
AGTGTGGTCACTCTTTTCAACAACTCATTAAATAATTCTA
GATCACTTGACAGGAAGACCAGACTCTTCCGAAAAATGTT
TAAGCTTTCTTGTTCAGTAGTACCATGGTCATTTAATAAA
TTTGAAGAGGATTCAAAACTATATAAAAAATCGATCAAAT
AATTGAAGATTTTTTGTTTGTCTTTTCTAAAATTTCATTA
ACTCCCATTATCAAAGCATTTCCAGCATTCAAATTAGGAA
GCGTCAGCAAGAAACTTGATTCATCTTTAATATTGATTAC
TTTCTTTACTACCTCGAAAAGATGTTGTCTATAGTACCAT
TGGTGATTACATCGTCCTCTACCTGATTCAAAGTAAACCT
ATCCCTTATAGATAACAGTATTTTTTTTTTCAGCTTCAAC
TGCTCTGCCTTTAAACGGTATTGATCTATTTCCTGAAGTA
CCACGTTATTTGTTGGAACCTCATTTGTCTCATTACTTAG
TAATTTTTCGCTCGTTCTTTGTATTTTTCGACGGAAGAAG
ATAATCGTTTAATCCTTCTAATGATAGGTTTGAATTCCTC
AAGTACCGTAATATGTTCCTTTAGCAGTTGAGATTCCAAA
TCAGTCCTCAATGCTCTTCTTGCCAAAGTACCTACATATT
CAGGATTCATGAGCTTTTGTTCATCAAGGGACAATCTCTC
TTTATTCTCTTCTAGAACCTTTAGGGATTTTCTTAGTTGG
ACTGTGGCCTGATAGTTAATCAATGTGTAATTGTTCAATA
TCTTGGATAGTTTATTCGAAAGAACCAAATTTGTGGTATT
TTTGTTGGAACCACTTGACGGGGATACTAATTTTGATAAA
TCAAGGTTTTTGGCTCGTAATTCGTGAAATTTTGAGATTC
TTGCTGCGATAGTTTTTCATCCTGGGAATTTTGCCCTAAT
TGTTTGCTTGGATTTGAAAGCTGTATTTTATCAATGGAAG
ACATTGCGTAATGTGTCATTTTCTTATGTAGGTCTTTCGA
ACCAGCACCATCATTATCTACTGGCAAAGTTGCATTATTA
TTGGAATAACGTTGAAGGTCGGGCAACTTAAACTGTAGAT
CTAGTTTACCGGTGGGCTGTGACTGTGCATCTGAGGTTAA
GTTTAGTCTTGGCTCAGGTTCTGGTAATTCTGGCGTGGCA
GTATCCGCCATTGCGTAGGTCTGATAGTCTACAACGAAAT
CCATTGTGAGTAAACTTCACTGGGGATTTTGTTACGATAA
TGTACAATATACTTCAGATACTACAGCTTTCGGATGAATA
TTTACTAGAATGAATTACTACCTTAGATGTATATTTTGTA
TGAAAGCGTCATTACGCCAGTTGTATGTATTTTGTCGTCT
GAGACGGCAGGTGATATATAAGTAAAATGGAAGTATAAAC
GAACAGAAAGCAATCATTAACAATTTACTTATAGATTTCG
ACTAACATACGCATCGGTAGGATTAGATACCAGTTTTTGA
AATCCAATTTTTCCCTCGTATATGGAATGTGCTGAGAGTT
TTCCTCAGGGATATGCGTATCAACAAAAGAGAGGTGGTAA
TACATGCAATCATATAGCGGTTTGTTTCTTTAATACTATA
TGTTGTCACTTATAATCCTGTTATATTATTGATCTTTAGG
TTTCAGCTGATCCTTCTAATATCCCTCTATTGGTTTCGTA
ATTCGTGTTATCCTTTAAGAAGATCCTAGCGACATAATCA
TACTATCAACTGTTATGTTACCGTTTGGTGAACAGTTGGC
TTTTTGCTCCGGCATTTTTGATTAAAAATAGGCTCTTGTT
AAGCTACTGGAATTTTTCTATATTACCAGGCTACTCTTGA
TATGGCACCGGAATGTAATAGGAGTTACAAGACCATTTCA
AGTTAAAGAAAAATTACTGGAAAAAGGGTAGTAACGTACG
TGGACGAAATAAATAAGAAGGACGTAAATTTAATACAAAT
GCACAAGTAAAGTTATCGGCTCCTATTCTTCACTAATTCC
ATGCATATTAAGAACTGCTGGAATAAGAATTGACCGTTGC
TTATTGACTAGTGGCCATGTTACTAGTATACCTATCACAC
ACAATGTAAGAAAGTGACATAAGCCATGAGATACAATCTC
AAATCTAGTAAAAGCCGAAATACAAGAACTGATGATGTAA
CAGAGTAATGCATAACAACGTGCAATGCAAAGGAAGAAAT
AATAGTGTTATTACGTAGGACATTGATTTCCTGTCATGAC
TATTATATCCTCAATGAGCGCATATAATGCATTCTGTATA
TTCAATAATACCACCTTATCAAATAACGAATACCATCGAT
TATCAGTAAATTCATGTATCACTCGCGTAAATTCTGAAAT
TCAGCCCACTAGGAAGACGTTTATATCAGTTTACTTTTGT
ACAAGTGACTTATTGCAAGCAATTTGTACGAAATATGCTT
ACACTTTTCATTAGTAAAAGAACCAACCACCCATCATTAA
CATCTTTTTATTTTTTATCCTTATCGTGTAAAAAAAACTT
AAGAATAGACATCCTGGTGACGCATATCGACGAAAGCACA
CAACAGCGTCAAAAATTGATTAAAAGGTAAGTTATCATGC
CCACACCTATGACGCCTGTCAAGGTCGGCGCTTTAGCCTG
CCAGAGGAACTCATTTCTCTTCGATGGGTTCAAAACACTG
GTTGTTTCTTGCGAACCAACGAAGAATAAAAAGGGAGAGA
TTGAAGGTTATGAGATTGAACTACAAGATACTATTCTGTT
CCCCCGAAGGTGGGGGCCAACCAAGTGATTCTGGTTTTTG
AAAATTGTTGAAGGGAATCGTAATTCGTCGAAAATTGAGA
AGATATTAGTTTCACACGTTTCTCGTTTCGGTTTACATGC
AAAGCATCATGTCAATGACTACATTGAGCCCGGAACAACA
GTGGAAGTGGCCGTGGACGAGCAAAAGAGAATGGATTATA
TGCAACAACATACTGGTCAACACTTGTTAAGTGCCATTCT
GGAACGCAACTACAAAGTAGACACTGTATCTTGGTCGATG
GGTGGTATCATCACAAAGAAAAAACCTGTTCTAGAGCCTA
GCGACTATTTCAATTATATAGAGTTGAACAGGAAATTGAC
TCTCGACGAAATAACGAACGTATCAGATGAGATTAATCAG
TTGATCATCAACTTTCCTCAGGAAATTATTGTAGAGGAAA
GAATCGGTGAAGAAACAGTAGATGAAGTTAGTACATCCAA
AATTCCAGACGATTACGACCTCTCCAAAGGTGTTCTACGT
ACTATCCACATCGGTGACATTGATTCTAACCCATGTTGTG
GTACACATTTGAAATGTACCTCTCAAATAGGTTCCATTTT
AATTCTTTCCAATCAATCAGCCGTAAGAGGTTCAAACTCA
AGGCTCTATTTCATGTGTGGGAAGCGGGTTTCTTTGTATG
CAAAATCTGTTAATAAAATTTTACTGGATTCTAAAAACTT
ATTGAGTTGTTCAGAAACTCAAATTTCTGAGAAGATAACA
AGGCAAACCAAACAAATTCAACAATTAAATAAAAGAGAAC
AGTATTGGATAAAGAGATTAGCACGTACCGCTTCTGAAGA
ATTAATGAACACACTGAAAGCCAGTGGAAAGAAAAGGGCT
TATTTTATGGAAGAAGAATACGGAACATTGGAACTGTTGC
TACAGATCCACAAGGAAGTATCTAATTTTTGAAAGATGAT
ACAGAAGGTTACGAAATTATCCTATGCGGTTATGAAAGAC
AAACGAACACTGGCTCACTGCTAATTCTTTCGGAATCGGG
TGAAAAAATTGCCAATTTGGCTGCTAACTTAGGTTCGATA
CTACAAAACCTAAAAGGCGGTGGTGGTAAGAAAGGTGGCA
AGTGGCAAGGTAAAATTACATCCATTTCGAATGCCGAGTT
TGCCGCCCTCTCTGATTATTTAAGCCATGATTTCGCATCA
TGTTGAGAAATGTGCCATTTGTATACGCAGATTTGTTGTA
TACATAATGGTAGGTATTTATCGTGATCAAGTCTCAGGAA
GTCAATAAGCATGGTCTATTCTTTTCTTTTATGTAGTTTA
TAATAGGCAACTTTAATGTTCCCAGAAGACGCGTTTTCCA
TTACTTATTATACCCAAAAAAAAAAATTAAAAAAAAACAA
CTTCGAACATGCAAACGCAAAGCGAAGGAAATTATAACTT
TGACTTCTAACCTATTAAAGAAATACAAACAACCGGCAAG
GAGCCACTGATTACCAGGTATTTATGAGTAGTATTGTTAA
TAAAAGTGGTACACGCTTTGCCCCTAAAGTAAGGCAGCGT
AGAGCCGCCACTGGAGGAACACCAACTCCAAAGCCAAGAA
CCCCTCAACTTTTCATTCCCGAAAGTAAAGAAATAGAAGA
AGATAATAGTGATAACGATAAAGGTGTTGATGAAAATGAA
ACGGCTATTGTTGAGAAACCTTCGCTAGTTGGAGAACGCT
CTTTAGAAGGCTTTACCTTAACCGGCACTAATGGACATGA
TAATGAAATAGGTGATGAGGGCCCCATTGACGCCTCGACC
CAGAACCCCAAAGCAGACGTTATAGAAGATAATGTGACTC
TAAAACCGGCACCCTTGCAAACCCACCGAGACCAGAAGGT
ACCGAGATCCAGCAGATTAGCTTCACTGAGTAAGGACAAC
GAAAGTCGTCCAAGTTTTAAACCGTCATTTCTCGATTCTT
CCAGTAACAGTAATGGGACTGCGCGACGTTTATCTACAAT
CTCCAATAAGCTTCCTAAAAAGATAAGGCTTGGAAGCATT
ACAGAAAACGATATGAATCTGAAAACTTTCAAAAGACATA
GGGTTTTGGGCAAACCTTCTTCGGCTAAGAAACCAGCAGG
TGCACACAGAATCAGTATTGTCTCCAAAATTTCTCCACCT
ACGGCAATGACCGATTCTTTGGACAGGAATGAATTTTCGT
CAGAAACTTCTACATCAAGAGAAGCTGATGAGAATGAAAA
TTATGTGATTAGCAAAGTCAAAGATATCCCGAAAAAAGTG
AGAGATGGGGAGTCTGCTAAATATTTTATCGATGAAGAGA
ATTTTACGATGGCAGAGTTGTGTAAGCCAAACTTTCCTAT
TGGTCAAATATCTGAAAACTTTGAAAAATCTAAAATGGCA
AAAAAGGCAAAATTGGAAAAGAGAAGGCATCTTAGAGAAC
TCAGAATGCGCGCACGACAAGAATTTAAACCACTACACTC
ATTGACTAAAGAAGAACAGGAAGAAGAAGAGGAGAAGAGA
AAGGAAGAAAGAGATAAACTACTCAACGCTGACATTCCTG
AGTCAGACCGCAAAGCACATACGGCGATCCAACTGAAGCT
TAACCCTGATGGTACTATGGCAATTGATGAAGAGACTATG
GTTGTTGACAGACACAAAAATGCTAGTATCGAAAATGAAT
ATAAAGAAAAAGTTGATGAAAACCCTTTGCCAATCTTTAT
AATTACGGGTCGTATGGTAGGGGTTCATACACAGACCCGT
GGACTGTGGAAGAAATGATAAAGTTCTACAAGGCGCTTTC
TATGTGGGGACAGATTTCAATTTGATCTCACAATTATACC
CTTATAGATCAAGAAAACAAGTGAAGGCCAAATTCGTTAA
TGAGGAGAAGAAACGTCCAATATTGATTGAATTGGCCCTT
CGATCTAAGCTACCGCCTAATTTTGATGAGTATTGCTGCG
AAATCAAGAAGAACATTGGTACAGTAGCAGACTTCAACGA
GAAACTAATCGAATTACAAAACGAGCACAAACATCATATG
AAGGAAATCGAAGAAGCAAAGAATACGGCAAAGGAGGAAG
ACCAAACTGCACAAAGGCTAAATGATGCTAATTTGAATAA
AAAGGGATCTGGTGGTATTATGACAAATGATTTGAAAGTT
TATAGAAAAACGGAAGTTGTTCTGGGTACAATTGATGACT
TGAAAAGGAAGAAACTCAAAGAAAGGAATAATGATGACAA
TGAGGATAATGAAGGAAGTGAAGAAGAGCCTGAGATTGAT
CAATAAGAGACATTTATATGCATACATAATGGATAAATAG
CACAACTTTTTGTTGTATTATATCATTTTCTTCAGGTGTA
CCGCGGCATCAATAAATGAAGCGATGTTCGGAAGAAAAAA
TTGGCAACGAAAACAGTATTATGAAAGTTACATATGAGGA
TCGTTCTATAAGCAAAAGAAACAAAAGGATGATATGATTA
GTAAAGAGTATGAATTTGGTAAGACTAGTATACTGAATAG
AAAGAAGTATACATTAGTTATCGATGAAGACAAGAATGGC
AATTTTATAAGATTTACCGTTTTACCTGTATCTAACCGAA
AGTTCAAAAAGTCAAGCAAAATGGGAGGGTAGAGATTAAC
ATGGGCATACAATATCACCAAATTGTACTTATTTTACTAC
TGAATATTTTGTTCTATGTAATTTGCCTAAGATCAAGATT
TCTCGAACATATTAATAGAACTTTTGAAGTGACAATCGCG
CGAAGTTTCCAGATCTTAATTATAATGGGATTGTTTGCCT
TAGGTACAATTATACTTGTGAGGGGACCTAGTGTGGAAAC
TGTAACAATTTTCAAAGAAAGTGGACTACAGCTGTCCAGA
GTGAAGGGTATGGTTATATTTCCTCAACAATGGAATCGGA
AGTTCTTTGAACAAGTAGAGTTTATATCCAATGAAAGAAT
TATTGATGTAGTGATCAATGAAGGATTCTGTCGGGGATTT
CGAGTGATATTCTATCTTGCAGCAATTGTACGTAAATCGT
CTACGCTTAAGCTATTATTTCCAGTATGTATTCAAGCGAA
TTTAAGATTGTTTCTTACTTCAACGATCTGATTAGAAATA
CTAACACAACAATGCAGTCAAATTTGCCCAGTATCGATGA
CCAACGTCTAATATACAACATATCTAGAAAATATCTCAGT
AAGCAAGAAAAACCCTGAGCAGACCAAAAGATTGAACATC
AAATTATCATTACAGAAAATCTTGAGACATTTTGGTATAT
ACTTATATTTTAGTGTATGTTTATATATAATTATAGATAA
GAATTTGAACACACTTAAGTTGCAGAACAAAAAAAAGGGG
AATTGTTTTCATTACATGGTAGATAATTTGTTGATGATTT
CATTCGTGAAGTCAGTAGTAGAAGAGGAACCACCAATATC
TCTAGTGGTATGCTTACCTTCTGCGATCGTTTCATGAACT
GCCTTTGAGATTCTAGTAGCATATTCATTCAAACCCAAAT
GGTTCAACATTAACGTGGAGGAAAGGATCATGGCAGTTGG
GTTAGCCACATTTTGGCCTTTAATATCTAAACCAACATGT
CTGGAACCTGGTTCGAAGACAGCATAGTCCCTGCCAAAGT
TGGCACCTGCCACCAATCCTGGACCACCGATCAAAGCAGC
GCCAATGTTGCCTAAGATGGTACCGTACATTGAAGGGGTA
ACTAGGACATCAAATTGATGAGGTTTGGCCACCGCCTGCA
TGGAGGCATTGTCGACAATGATGGACGATACGTCAATATC
AGGATATTCTTTTGGCCAATTTCAGTTATTATATTTCTGA
ACAGACCGTCACCTAACTTCATGATATTTGCCTTATGCAC
AGCTGTGACAGACTTTCTGTTGTATTTCTTGGCGAAGTCA
AAGGCAAATCTGGCGATCCTTTCTGTCTTAGGTCTAGTCA
TAACTTTCAAAGATTCCACTACACCAGGGACGGATTCATG
TTCCAGGCCTGAGAACTCACCCTCCGTGTTTTCTCTAATG
ACAATCAAATCTATGTCTGGAATTCTAGTCTTGACACCCT
TCAAGGATTTGAAAAGGGCCACATTGGCGTAGATATCTAG
TTGTTTACGCAAAGCAACGTTTAGTGAACCGTGACCTGTT
TGGTCAGCAGGAGTGTGCCATAGCCCCTTAAGACCAATCT
TATTTCTCTTTAGAGACTCAACAGCTTCATAGACGCCTTC
CTTATGATCTGTTTGCTTAATGTTTATAGTTTCCCAGTCG
ATCGGGATATTTTCAGCCTCAAAATGGTTCTCACTGAATC
AGTGATTTCTTTCCCAACACCGTCACCAGGTATCAAAGTG
ACGGTGAAACGACCGCCATACTTCTTGGGTAGGGTGCGTT
CCGCCTGAGCGGCAGTGGCTAAAGTTCTCTTAGCAATTGT
TCTGTTAAGCATTTTTCTCTTACAATTATGGAGGAAAAGG
GAGAAGAATGAGGATAGGGAGAATAATGAACCTTGATTGT
TACCAGTAATATTAAGGTACTGTTGAAATAGATCTACGGT
AGAGTAAAGAAATCAATCAATCAAGAATAAGCCAATGAAG
CGGAAGAAAACAAGAAAAAAGACCTATGGAAAATATAGAT
AGTCCTATGTGCTCACCCACATAAAACACTTATATATATA
TTCAGTGTAGGCATGTATTGTACGGGGATATATATATGAG
GGTCTTCCTTTAATCGCTAAATAACAATACCGAGCTACCA
AAAAAAATAAAAGAAGGTTTCTGCAATATGGTTGGTTGAT
GAGTGACCTATGACGCCCGATGCTCGGAGAAGGTGGTCAG
GCACACGTGATTCACCTAAACTCGGCGCCGAAAAAATTTG
ATCAGCCGTACAGTGTGATTGTTATCACGTGATAGTAACG
TAAGTCACGTGCTTTCTAACCATCACCCCGCACGAACGTT
CGTTCCCGTTTCGATGTTGACGTCAGAATGAGCTAACTTG
ACGCCACTGAATTAATTCGCATTGTCACCATGACGCTTAT
CAAGCCGAAAAAATTACTAGTGATTCCTTCCTCCCCCCTC
TCTCGATGAGTAATTTTGAAATGAACAAGTAGGCTGACAT
AGAGTACTATAAATACTTAGGAAGTAATGATTCTCGAGGA
TAGGTAAGAGCTGTCCTCTTCTAATTCTTGTTCGTTTTCT
TCTGAAAACCCCAACCACATCAACTACAGCTAAGACTACA
AATTTCAATTATTACACATCAGAATGAGCGCTACCGAATC
TTCATCTATATTCACATTGAGTCACAACTCAAACCTACAA
GATATCTTGGCCGCCAATGCCAAATGGGCCTCCCAGATGA
ACAACATACAGCCAACTTTGTTCCCAGATCACAATGCGAA
GGGCCAGTCCCTCACACTCTTTTCATCGGCTGCTCCGATT
CGCGTTACAACGAAAACTGTTTAGGTGTCTTGCCCGGCGA
AGTGTTCACTTGGAAAAATGTTGCTAACATATGTCACTCA
GAGGATTTAACTTTGAAGGCCACTTTAGAGTTTGCCATTA
TTTGTCTAAAAGTTAACAAAGTTATTATTTGTGGCCACAC
TGATTGTGGTGGTATAAAGACATGTTTAACTAACCAAAGG
GAAGCCTTACCAAAAGTTAACTGTTCTCATCTGTACAAGT
ACTTAGACGATATTGACACCATGTACCATGAAGAGTCACA
AAATTTGATCCATTTGAAAACGCAACGTGAAAAATCTCAT
TACCTGTCGCACTGTAACGTCAAAAGGCAGTTTAATAGGA
TTATTGAAAACCCTACTGTGCAAACTGCTGTACAAAATGG
AGAATTACAGGTATACGGTCTGCTTTACAACGTAGAGGAC
GGTCTACTGCAAACAGTTAGCACTTACACAAAAGTTACCC
CAAAATAGTTTTAGCCTCACCGATATACTTATATAATATT
CATTGAAATAGAAAGACATTTACAAAGTAGACGGGGATAT
TTAGCCCCACTCATATAAATTATGCATTATAACTTTTATA
AAAAAAAAGAAATCACACTTAAATAAATGTCTTAATTGCA
CATTCCATGTTCAGATATACACTATCTTACCTTTTGAATA
GGAATGATGGAAAAAATTATGCTTCCAATCAGTTTGAACC
GATGATCTCCACATTACTAGTGTGGCGCCTTACCAACTTG
GCCATAGAAGCCCGTTATTACGGTCTGTGATCCAGCAAAT
GTCAGATATAACGAATTGAAGTTGCTTTTCCCATCAATGT
TTGTCAAGTTGAAACGCTGTAGCACACACTAAGCATTAAC
GACTATATTACAAGTAAAGCATCAAATGATTACTTAAAAG
AGTAATCGCAAACTATATTGAAGTTGGCAAAGGCACATGA
TCCAAATGGTAACGATAACAACATATATGAAAAGTAGTGT
TCTAGGAAACTTCGATAGGGGAGAAAGTACGTAAAAAAAT
AATTTTGAGTTGGATTCGAAGTTCCATTAATATCTTGGAT
AATTAAGTTTGCTGCGTGAGAGACAGGCAGATTCGGCTTC
ACAGGAATAAACTCCTATAATTTAAAGGAACTTGTTAGTG
TTAGCACTATAAGTAAGAAAAAGTAAATTCTGGCAGTGTT
GCTTTTAATCGCAATAATATTTGATTTACATTCAAACAGT
TTCATATACCTCTTTGATAGAACATATTTGCATATGTGTT
TATTTGTTTTTTATTTTTTTTGATTACTTCTTTTCAAAAA
CTAAATGTGAACAAAGAAGAAAAAGGAGTATAAAAGAATA
AATAATAGCGGTATTACGTGTGTTGGAAAAGAATCATAGA
TCGTCAATGGACTAGTATTTGTATTACCAGTATTATTATA
ATATGGATCGTAAGAAGATAACATAAAACATAGAAACAGT
TGTCAAATCCTTGCACAATTCTAACATTCATTATCCTATT
ACATTATCAATCCTTGCATTTCAACTTTCCATCAAATTTA
ATGATTTGTTTTCAATCTTTATGTCTTCTTTTTACATCGC
ATATGATACTGTTGGAACGAGAGTAATTAATAGTAACATG
AGTTGCTATGGTAACAATCTAATGCTTACATCGTATATTA
ATGTACAACTCGTATACGTTTAAGTGTGATTGCGCCTATT
GCAGAAGGAATGTTAAACGAGAAGCTCAGACAATACTGAA
GCTGTGTTAAAGATCTATTAGTTGAACATGATATGGTAGG
TACATATATGAGGAATATGAGTCGTCACATCAATGTATAG
TAACTACCGGAATCACTATTATATTGGTCATGATTAATAT
GACCAATCGGCGTGTGTTTTATATACCTCTCTTATTTAGT
ATAAGAAGATCAGTACTCACTTCTTCATTAATACTAATTT
TTAACCTCTAATTATCAACAGATACCATGCTAGTATTACA
AATAATACTAAACAGATGATGTTAGAGTTTCATTCTGAAA
AGAATGTGGATTTTGATGTAATTGTTGGGATTCCATTTTT
ATAAGGCAATAATATTAGGTATGTAGATATACTAGAAGTT
CTCCTCGAGGATTTAGGAATCCATAAAAGGGAATCTGCAA
TTCTATACAATTCTATAAATATTATTATCATCATTTTATA
TGTTAATATTCATTGATCCTATTACATTATCAATCCTTGC
GTTTCAGCTTCCACTAATTTAGATGACTATTTCTCATCAT
TTGCGTCATCTTCTAACACCGTATATGATAATATACTAGT
AACGTAAATACTAGTTAGTAGATGATAGTTGATTTTTATT
CCAACATACCACCCATAATGTAATAGATCTAATGAATCCA
TTTGTTAGTTAATAGTTTAAATGTTTTTATCGGAAGAGGT
TTTGTCATCACATCAGCAATGTTCTTCTTGGTCTCGATGT
AGTATACGTATAAATTATTACCTGATACTTCATCTCTAAG
TCTCATTGCCTTTGTGCCAAAAATCTGTTTCTAAATTTCT
CTTCATTTGTAGACTTAATTATACTGATCGTTGATCTACT
ATCAGTAAGTAAGCCTTTAATAATTGGTTTCTTGTTAAGT
TCTTGCACAAGGTGACTGAGGTTATTCAATAGCGGAATAG
CTTCACTGACTGCGTGTATTTCTGCTTCTGTAGTTGAAGT
GCATGTTAACGAAGCCTTTGTCGACTTTCCTCCAATCACT
TTTCCGTTGAGTAGGAAAATGTTACCAATTTGTGACTTGT
AATATGGTTGGTTACCATATGAAGCATCGCTTATTGCGAC
TAGTTTATTATCTGGCTTGGTAGGTTTGTTTTGTGCCATA
TTAATTGTTTATCTCTAGTGTCCCACATGAATTGTATTAA
CTCATATGTCATGTCTAAAACTTGCCTAGAGGGGAATAGT
ATATGTTGAGCAAGTGTGTTGATGTAGTATAGTAAGTCAA
ATCTAAATTTATATCCAACATATGAAGCTAGACCAATCAA
CTTTTGCATTTCATGTACTTTCTCTTTGTATTCATCTTCA
TCTATTTCTAGTTCATCCTGGTCTATATAATGACCTGGTT
GACCTGGAGCTCTAAGTTTCTTTCCTTTTGGGTTCAAAGG
TACGTTTAGTTTGGGTAATTTTTCTGTCAAGGATTTTTCC
ATACCTAATTTCATGTACTTGCTTCTTTGATATTTGATCT
CTAATCCAAGTATGTCGTACTGAATGTCGTTATCACTTTC
ACCCAGATTTATTATCTTTGTATCGTATTGTTTCTTGAGT
GTTGTTATGATTTTCTTATTTGCATTTAAGTCTTTGCTGA
ATAATATCATATCATCAACGAATAAGCAAATTGTTACTTG
ACTATTTTTAAATACGCATGACCATCCGCGAACTTCTTGC
ATGTCGCAACAATTTATTAAATATGATTTAATGGTTTCAT
ACCAGTTTGCACCACTTTGTTTCAAACCATAGAGTGATTT
TCTCAAACGTAGTAATTTATCATTCAAACCTAAATGTGGT
GGAGGTCTTATGTATAATTCTTCTTTGATATCAGCATATA
AGTAAGCAGAGGATATGTCCAGCTGTGTGATATAATAGTC
GTTGTCTAATGCGATTGACAGTGACGTCATCAGTGCATAG
TGATGTACGGTATTGGATTGCATATCAGAATCATATGTAT
CGGGGTGTTGAATGTCGCCTCTTGCAACAAATCTAGCTTT
GTGTGTACCATCACGTTTCTTGTTAAATATAAACATTGAG
TTTATTACTTTTTAGGATCTATGTCATTTCTATCATAATA
TTTGTTTGTATCCCAAGTGTTCATTTTCAATAGTTGGCTA
ATTTCTTTATGATAAGCTTCAACATATCTGTCTTTTTCTT
TGTTGTCTTTATTATAAGTAATTGCTTCATCATATCTTAA
GGTCGTTCGAACTGGTTTGATCGATTTCACTCCTTTTATT
GCTGCAATTAAATTTATGCGTTTCTTCGATCTTGGTGGTT
CCAGACTTCTCATATTCTTATTATTCCATGTGTCTCGGGA
TACCTCAATTTCAGTTTCATTATCTTCTAATGATCTTTTC
TTACTTTTGGTAGTAGTCAGAACATTAGAATCATCCATAC
CACCCAAACTGGAATTAGTCTGACGAGAGTGTATGTGTGG
AATATCTTTTGAAACATCAGAAGTGTCCGTAGGAGATTGA
TGGGTTAAGTCAGGAAGTGGGAGGTCGTCAAGAATAGAAT
CAGCCGTAACATTTTTGAGGATTTGTCAGGCATTATATTA
GGAGTCGCATGGTCAGAAGATCGATATTCTGGCGGATCCG
TATCAATGGAGGGTGTATTATCACATACAGCCTTTGTTTC
TATGGAGATGATGGGAGTAGTGGATTCACTGTTGGACGAA
CGGTCATCTATTGAGGGCGTACTATTTGTAGTCCTGTATT
TGATATTTGTATCACTATTTCGTTGAATATATGGTTCCTC
CGTACCACCCAAACGTGTAGTTTTGATGTTTTCAAGTCCA
TAATTAACTCTATCCTGTGAGGTCAAATCAATCATATCAT
TGGGACTACCAGGTCGCTTTTGGTTTCGTGCAGTGAAGGT
AGACGAGTGTCTAGGTGAAGTAGTATCTGATTCAACGGTA
CCAACCATTTCGGTACTCTCTTTATTAATGATATGGGGTG
TACGAGATCGTATAGTAGATGGAAGAATATTGTATTCAGA
TATGTCGGCATCAACTTCTTTTGGTGCACGTACTTTTGGA
CTGGTTCCTTGTCTAATTGTAAAGGGTTTATTGATTGGGA
CGAGAAGTCGTTCACTAGAGGATCAGAGTTTATTTCAATC
TCCGATTGATAGTCATGATCAGATTCTGTATTTTGATCAT
ATGACTGCTCCGTTTCATTTTGTTCAATAAAAGATTGGTT
ATGGGCTGTTAAACGATTGAGATCATCATCAAAAGTGAGT
GTATCGTAGTCGAACTGGTCCAATTTCGTTTGCTTGTTTT
GTAATATAACGTAATTGGTAGTATCTACTGTCTTTTTAAT
GATGGAAGATAGATAATATAGCCATAAGAGTTTCGTGACG
GATGTAAGGCGTAACCTGGAATGCCACGAGGATGTATTTT
CGAGTCGGGATTATGGTTGTTAACTATAACCGGTTGACCG
AAAGGTAGTATAGTAGTAATGTCCAGTCCAGCTAAACCTG
CATGTTGTCTTGCGGATTTATCGTTTTTGGTGAGACTAAT
GAATTTCTGATTATAGTAGAAAATTCGACTGCTGAGAACC
ATAGATGATTTGGTAGACCACTGCAATGAAGCAGTGTGCG
ACAATCGTTTAATAAAGTACGATTTAATCGTTCAGCGACA
CCGTGTGCTCTAGAATCTGCCGTGGTTGTATAGCATGCAG
TAATACCTCTGTTCGTAAAGAACTTATGAAGAGTTTTGTT
AGTGTACTCGGAGCCACGATCCATCTGGATAACTAGAACG
CGAGCATTGAATTGGTTCTTAATAAATGCTAATATCGATG
TAAAAACATTGAGGATAGATTCTTCACGACGGTCGTGTAA
TGGGTACACCCATTGGAATCTGGTTTTCTCATCTGTAAAC
GATATAAAGTAAGAAGGTGCACTTTTCGGTAAGTGATGTA
CAGGACCAAATATATCGGTATGCAAGTACTGAAAAGGCTC
ATATGATTCTTGGTACTTTAGTCGTGATCCTTTGACATGT
CTATGTTTCGTGCTTTTGCCGATTAGACAGTCAGGACATT
GATATGTGCTAGCGTTAGACCATTCAATATCCGATTCCTT
CAAATATGTAACTGCATTCTTCTTAAGAGACTTCTGAATA
CTTCGGAAGTTAGCATGTCCAAGCATTCGATGTATTAACG
GATATGGATATTTATTTACGCTTTTGCTTTTGTTGACGTT
GTTTATTGTTAGCTTTGAAATGTGCGAAGGAATTAGGTAT
TTTTAGATAACCAGTAAAAGTCTCCATGTTTGACTATGGG
AGCTAGTACTGTACCATCCGATCTTTCTAAAGTGTTTCTG
GTAAAGCAGGCAGTAATATTTTGATTAGCCAGCTCACTCA
AACTTAATAGATCATAGGCTATGTTTGGTGTGTGTAGTGC
TTTTATTGATGTTTTGGTGCCGTTCTGAAAGTTGAAGTGA
AGATTACCAATGGCATTTATAGGAATGTCTTGTTTTTGAG
CATCGACTATGTTTATTTCAGAATTGGGTGTTGCATGGTG
TAAATAATGGGCTGATCTGACAAGCGTTTGCGAAGCTCCT
GAATCAATAAGAAGGTGATCAGGTAGTTCGTCATTCGAGT
CTACTGTGTGTGTTGGCTTAGATTCTTTCTGTTGCTGGCC
TAAGACTAAGTTCGTTGTCATCGCTTAAGTATTGTGATGA
AACGGTTGATTCATTAATGTGATCATTGTTCACCCTTGAG
AATTTACTAGATGTAGCAATATTGTGAGCTTTTGCTGCTC
TTGGTTTTGAACTATTTGTTCTCTGATAATTACGAGTTGT
AACCTTTGTGTTAGTCGTGTTTGGAGATGTGCGAGAAACA
TTTTTGTATTCGCTGTGTTGTTTGTATTGGGACGGTTTAT
TTAGATTCATGATTTTATTTTCGTCATATATTAACTGAAT
TTCAGCGAATAATTGGGAAAGTTTCATGTTCGTTTTGGTA
CGATATTGATTACGTAGGTATTTGAAGTCACCGGATAGAC
CTTTAAGTATTAGTTGACAGGCCAATCTGTCGCTAACATT
GATATTGTTTTCTTTTAGCCTCTGAATGATCGTACTGACT
GTAATTTCAAATGTATCAGCAGATGTACTTCCGTCGTACT
CAAGGTTGGCAAGAGCTATCCAATCCTTTAATTCTTGATT
GTTAGTTTGCATTTTGGACACACTTTTACAAAGGACTGTA
AGGATGTCAGCATAATTAATTTCTAAAATTTGTTTTACCC
ATGTTGGCAATAAATGAAATGGGGCAAATGCTTGGAAGGT
ATTGTATATATACGCATGTTCTTCATAAGTCATTTGTCTT
TTGATTTCACCCTGGTCATTTGGAATGATGTCACCGAGAT
TAGAGTTCTTCAAAAATCTGATGTAAAATTTAACCCATGT
AGAAAAGTTTTCTTCTGATGTTAAAGTGTGTGGTGGTAAG
ACGTTATTTCCCACCTTTGTCTTAGCTTGAGGTATTTCAG
AGTGTTGATTTTTTAAATCGATTGGATCAGGTGAGGAAGT
ACTCAGTGGTGGGATATACCGTGGCAACGGATAGTGTGGG
TCCGGTTGATAATACGCAGGTGACGTTTGATAATGTGAAC
ACGTCATCATAGATGGTTGTTGGTAATGTGCCCAGTTAGA
GGCCATAGCTTTGTTTGGGGTCATCATGCCGTGCTGTTGG
TACTGTCCATTCTGTGGAGGTGGTACTGAAGCAGGTTGAG
GAGAGACATGATGATGGTTCTCTGGAACAGCTGATGTCCC
AGGTGTTGTCTCTTGTTGAGAATTAACCTTAGTGGAATCT
CTATCAAATTCCGGTAAATTGGAAGCTGAAACGGCTAACG
GATCTTGATTTGATGGGACTTCCTTAGAAGTAACCGAAGC
ATAGGCGCTACCATGAAGAAAAATGTGGATTTTGATGTAA
TTGTTGGGATTCCATTTTTATAAGGCAATAATATTAGGTA
TGTAGATATACTAGAAGTTCTCCTCGAGGATTTAGGAATC
CATAAAAGGGAATCTGCAATTCTATACAATTCTATAAATA
TTATTATCATCATTTTATATGTTAATATTCATTGATCCTA
TTACATTATCAATCCTTGCGTTTCAGCTTCCACTAATTTA
GATGACTATTTCTCATCATTTGCGTCATCTTCTAACACCG
TATATGATAATATACTAGTAACGTAAATACTAGTTAGTAG
ATGATAGTTGATTTTTATTCCAACACATTCCAATACCACT
GATAAGTACATTCTGCATGTCTATTTATAAAACCTTCTTT
AAGACAAATATGCTATTTATCCTTTGATAACAATTTCCTG
TGAGACAGAAATCACCATAAAATAATCGGGCGTGTGGTCT
AGTGGTATGATTCTCGCTTTGGGCGACTTCCTGCCTAAAC
AGGAAGACAAAGCATGCGAGAGGCCCTGGGTTCAATTCCC
AGCTCGCCCCTTTATATTTTTTCACCATCAACGTGGTGTT
TCACTTATTCCTTTTCTAGTATTTTTTTTCCACCTTATAG
AAGCGTGCACGTTTAATGCTGGAGATAAAAAAAAAAATGC
ATTAATACTCTATATAGCAGAAATATAGTTGTTATAACAT
TGTACCAACAAAAGAAGCCCTATGAAGATAAACTATGATC
TAGAAGTATCAACTTGTTTGGAATGTATGCTTCGTTTTTA
AGTTATAGAGTAGTTCTGCCGAAATCTCTTGCAGATGTTA
GGCATCTCTTTAGATGTATTGTCTTTATGAAACTAGTATG
GTTTGAAACGACTTTTCATGGAATGTTTCTTGGCTTTCTT
GTGTTTCTCCTTCCTTGGCCTCGTGGAAACCGATTCTTTT
TGAATAATAAGAGGTTCGTCTAAATTAATGGAACCTTCTC
TGTCGTCATCTCCTAAGACGTTCATTTTTTAGAGTAATCC
CAAAAATTTTCTGGAATATCTAACGGCCCCTGTTTGTTTT
CCCAAATTTTAACGCAACCATCTTCACCACAGGAGTATAA
CATGTTGCTATGTTGTGCTGGTATAAAAATATCTCTGACG
ACCTCGTCTCCATGGGCGTGTGGGATAACAATACCGTTTT
CAGTATCCACCTTCTCATCTTTAAATGGTAGGAGGCACAA
CTCTCCACAATTTTCTTGGGTTTTACCGGTTGCAATGAGT
CCAGGGTAAATATCTACCACGTAGTCACAGTTCCATATTT
CTCTTACATCACCAAAGTCCAAGGGTTGTGGCTCTTTCAA
TTCGTCAGATTTGTCGTTCAATTCGTGAATTGCAAATGTT
TCCATATGTGATAGTGTAAATATCCTCTTTGGGGACAACC
ATCCACAGGAATGTATTGACGCATAATTAATAACTTGGTG
TAAAGCGTCCTCCTCCTCATCTTGTTTCAAGTCATAAATG
TTCGTGTAACCATCAGTTGAACCACTGAGCAAAATATTGA
CGTCAGAAGGATGAAATTTAATACAGGTAACGTCATCATG
GTGAGAGTCAATTAATGATCTCAATGGAGTGTCCCATTTG
CGAATATCATATATGTATACAGCAGCGTCAATTCCCTGCA
ATTCGGTACCACAGGCCAATAGACCATGACGAGAATCTAA
GGAAATAAAGGGGGAGTTGGCCTCGTTTTGAATTTGAGCA
ATGCGGTCATTCGTCCTTATATCGAAAACTTTCACCGCGT
CGATAGAGGCGCTACTAACTAGATGACCAGCAGAGAAGTC
GCTACCGATGACCTTCATATCATTGATTGCAGTTTCGCTC
GCCTTAATCTTTTGTACTGATTTACCAGTACTCCAGTCTA
GCAAACGTATTTCGCCATTACTTAATCCAGTTAAAAGACC
ATGTTTATAACTAGGCTGTAACTTAAGACACCAATTTTCT
GACCCGAAAGAATTCGATTCAACTAAAGAATAACTAGCCA
TGCTCTAGAAGTTAATTTGAGATTCTCGAACTTAAGTAGT
TTTTATTTACACAGTAAGACGAGCCAGTGCCTATGTCCTA
ATGACTGCGTACGTGCACTGTAGTCCCATCTAACATTTTT
ACAATCTGGACTAAGAAAACTTTTATAAATCACATTGCCA
ATGCAAAAAAAAAAGAATGGTCTCTAGCGGGATCGAACCG
CTGATCCCCGCGTTATTAGCACGGTGCCTTAACCAACTGG
GCCAAGAGACCACTGTTATCTGTTTTCCACCGTCCCTCCA
CACTACCAAACCAACGTCACTACTGTGTGCCAGCACCACC
GCTCATTATCCCTGTGCCACAAAACTCAACTTACACTGTC
ATTCGAATTTCCGGCAAACTCCGACTGAGAAATGTTCGTA
CTACTTCCTTTCTAGGGCACATTGAGGAAAAACTCATTGA
ATGCACCCTTTACAAATCTTAATATCTCTGACGTTTGTAT
TGTATTAACCAAGCAACCCTCCCTGTGCAAGTAGAAGCCC
TGGATCCTTTGTGGTCGTAAAATGAACAAATACCAATAAG
ACGAAAACAAAAACAAAAACAAAACGACATAGCAACAATG
CGGAATTATTTAAGGCTGGCACTCTTTCCGCATGTTTATC
ACAATTATTTCCACTTTCACTTAAAACCTTGTTTAAGCTT
GGCCTACACCACAGGAAAAAAAACCATCCGATCTAATCTT
CAAATATCAATTTGAGGTTGAAAAAATTTGCTAAAGCGTT
GGTCTAATTTTGTTTTTCGCCCACATAATGTCTACATCTT
TCCAGGAGTTCAAGGCCTTTTGCAACAAGGTTGGGCTAGA
CTTTCAATGGCTTAATTTGCAATCCTCCAAGTCTGTTCCC
GAAAGCGGTTCCTCTGAAGGTTTCTCAGCCGTCAGTGATA
CCGTACAAGAAAACATCAGACCAGCTACGGAACCACTTAA
CGTCAACCAGTCCAAAGATCCTGTCAGCAACTTTTTTTAT
GATGTCAAGAATGCTCCGCTCTGGAACGTGTATAAGAGGA
ATCATTCCGGTCATTCTTCTACTGAGGCTTGCTCTGGAGT
AAGTTCAGGGCAAGCGTCAAAAACATACCCGAGGCAATGG
TAAAGAGACAGTCCTTTCTAATCACGACAATGTCACCATA
ATAAACGAATTACTGCCAACGTCTTCTGCCATGCACCAGG
AAGAAAGCACCGCTATGACAACCTCCTACCTCTTATCCCA
CTCCGTAAATGATAGTTGCAACGTAATGCTTTCTTCCTCC
TCCCACAACCGTGCTATGCTCCCACCTTCTCTTGTGCAAA
GAAATAACGCTACCACATCTCCCACAACAGACTCTGCGTC
AGAAAACAACGAATCGGTACCCTCACTAACCTCATCTGTT
AGCACATCCTCATCAGTTTATTCGTCATGGAATCCTCCTC
ATTCTCCCCACATATCGTCATTTCCAGACGGCAATTTCGC
ATCGCTTAACGCAGAAGTGACTTGCTTTGATTTCCGCCGC
ACCAAGGACTCCAGAACAAAAGAGACGAATGAATCTATCA
TTCCAACTGAAATTTACTGCCCAATAAATTCCACTGATCA
CCACAAACATTATCCAAGCCAAAAATCTAAACAAGATGCC
TGCGCTCCTGCTCCCCGCAATCAAAATATAAGCTGCAGCG
TCGGGTCCGCAGCGGAATTTTCCCAGTCTAACCACACGTT
GACTACTGTAGTTCCTTCATACATGCAACAGTACCTTGAC
AGGCCACAGAACTGGTTTGAAAGCAAAATGGGAAAATACT
GTCCACTCTTTCTGAGAAGTACAAAGAACATTGACTACGA
TTCCCTCGAATTTAAATTTGAGCGCAAGATGATAGCTGTT
CAATACCTGCTTTTAGACGAACAATCTGAGCCCAGAAGGT
ACTACAATCCCTCAAATAAAAGTATTCCATTCTGGAAGAG
ACCCTTCAACTTCGATACAATGCCCAGCTACGACCAACTT
ATGGAGGAAGCAGAGTGCCGTTTTATTCATACCAATACAA
ATACGAAGGTTTCCAGAGGATTGAGCCCTACTCCATTTTT
GTCCCTGGAAAAACACACAAAGAGAAATAGATCTGGTTCT
TGATCACATTCATTTTTCTCTCGATGTCGGCGAGAAGAAG
TCTTTAAACCGAAAAGGAAACATCACTCTCGATACTTTAG
ACAGTAAGGTCGATCCTAACATTCAGATCAAGCCGTATCA
GATTTTTCCGTCCAACAACCTAGTATACGAAGGCTTACCG
CATCCCGCCGAACAATCCTTAATTTTGAGTCCTGGCACCT
CCCTCATTGAGAGGGCGTTTCAGGCACTGATAGACATATG
CAAGGAATCTATTCCACCTTCTAATGACTGTACTACCCGC
AACCATAATAGCGCTCCTCAGCTTACCGTGCCAGAACCAT
CTAAACCATGCCGGCTACTACTTGTTCGTGAGTCTCGCAC
AGCAACAGAACTAGAAACTAACAAAAGCTCTGGCTCCACT
CACAGAGAAGGAATATCGAAGTGACCGTACCAATGCATCC
TTCTGAGCATGGGACAAAAAGCCGGTTACGAAAATGGCTC
TCAACTTTTGTACATCAGTGAACCGTCAGAAGTTCCGATA
GTTCGAACTGTTTGGCACGGCTGACGAAATACTTTTAACG
AGCAAGTTAGTCTACACATAACTTCGTACTTACCACCGTT
TTCTTCTGGCGCGCCTCTTCAAGTAGACTACCACTTCCCT
CTTGTAATAGTTGTTATATATGTTTTCATAGTCTGATTTA
AATTTTACGCATATTCATCAATTAACCCAATGCACCAAAA
AGGCGGGAAAGAAGCAGTAAAGCAAAGGCCTTTGCCAAGC
CTTCTTATCGACAGAAGCAGCCTCAAAGGTTCCTTCGAGA
GCGGCGCGCGTATTTATTCACATCGCGAATCACTGGACCC
TTAAAATAAAGGCGCCTATTCACGACATCTGCCACAGAAA
CAACTGTTCAGTTATCCTAGCAGCAGTTTTTGCACAACGG
TATAAACCTGTACAAAACTTTAGCAAGGTTTTTAACAACA
AAAGTGCTTGAGGGACACAACACAAACTATAGAACAGACA
CTGTTTTCCTGACACTGCTTTCCTGACAAGAGACTCGTTT
CTGAATTATTTTTTTTCAAGCATCTTTGTTTCGCTGGAAC
CATTGAGTCTTTTCTTCCATTTTTAATCTTTATTCTGCCT
CCTTTCCTAAACACAAGTTGATACAACGAGGCTGTCAATA
GCAAGAGCGTGCGCGAGATCATGCTTTACTCCAGAGAATC
AAGGACAACCGTCCTTTTCCTTGCGTTGGTTACCTCCCTA
ACCGTACTTTGTCACTCGGTCGATGTAACAACTGTATTTA
CTACGTCAACAATCACCGAAATCACAACTGTGACTGCCGC
ACCGCAACCACAAAACAAAGCGGAAACCGCTTTGAATACT
GCTACTAACATAATTCAAACCATGCAGTTTCTTTTCAACT
GCGCACCATTTAAGTGGAAGGGTCCTTTGAAAATAACTTC
TTGTGCGCTGAACTTTATTGTCCTACTACTCACCGCTTGG
GGCTATCTTCTGAAGTATCTGCAGGAAAATAAGCTGAATA
GCGATGCTGATATGGAAAAAATGGTAGGACTGGGATTTGG
GGAAATGGTCGGCAGAATCTTCGGAAAGGGTGTCGGGAAA
GCTTTTACTAAAATGGATATCACTCAGAAACTAGTGTACC
CGTTCGAAGGAAGCAACCGGCAGAAATGTCTACTCATGAC
CGTCGGAGAAAACTCGATAGTGCCATTCCACGATTTGTTT
ACAGAGATATGCTTTGACCAGTACACTCTGGACTCGCTAT
CCCACCACAACCATGGGAGTATTTCGATTTTAGATGCTGG
ATCAGTGAGCGCCTTGGGGTTCGCGGATATTTCATCGAAA
ATGCCCTCTGTAAGCGAACTATACACACTTTTGGAGATTA
TACGATAGAAGTACTGGGCGGCATCACTAAACTGGCTTCA
ACTCTTAACAGAGAGGACTGGCAGGGGGGAAAGAAACGGG
TTCGCGGTTTTATCGAGAGACCGGCCTAACCAGACGTTAC
TAAGCGTCCATATGTACTCTTCAAGCTTGCTATAGATGGA
GCTGCTCCTGGCTGTACACACCATACACCAACTTACCCCT
ACATGTACATAGTATCTGTCAGTATTTCACTTTAATAGGT
ATTAATAAAAATTTCAATCTGTGAACACTCAAACCTGTTT
CCCAGTAAAAATATACAGCGGCATTGAGTCTTGCGGCTCG
CCAACTTGGAAGCAGCCGGGAATGATACTACTGCAATGGC
TTTTATAGTACATATCGACTTTGCCAGCTACATAAGGGAA
AAATTAATGTCTAAAAAAAGCGCTTACATCCTTCTTGCAA
TTGCAAGATTTGGAACGCACAGTACGTACGCTGCGCTACG
GGATGAGTATTTATTGATCTGTAAGCGTTTGATTATTAGA
CTATGCTATCAATATTTTTGATGACGCGGGTAAAAAATAG
CAGACAATTCCCGCCAGATGGAAAAAAGCTGGGCTTTAAT
TCAAGGAATGGAAATAAAAATAATTTTGCGTGAGTTAACT
TGAGAGACAAGAGAAGGAAATACTTAATAATGATACTGGG
AAAGAAGATTCAATTGAAGACAGTAACTAAATAATACTTT
CTAATTTTTGAATTTGCTACAGTTCGGCTTTTATCTACTC
TCTTCTGGATCAATTTTTCTTTTTCATCTAAAGTTTAAAA
GGAGATGGGTTTATATCAAGCAAAGAATGATGAGGGAAGT
GATCCGAAAAGCAGCAGCAAGATTGACGATTTGATAGAAA
ATGAGGCAGAAATCATACGACTAATCAAGGAAGATGGCAA
GTTACTGATAGACAATGGCGATGGTAGAGATATCCATAAC
ATAATTCAAGAAGACAAGCTCCTCAGTGTAGAATTTAACG
AAGTACTAAAGCGATTTCACGGGGAAGAAAAGTCAGATAT
TCCTCGGAAGGAGTTTGATGAAGACGAGGATGACGGATAT
GATTCTAATGAGCACCATCAAAAGACTATAGAAGTAATGA
ACACACTAAATCACGTCATTAATAAAGAGGTGATTCCTCC
CGAAAACTTTAGCCACGTCGTTGGGGAGATATACCGTAGC
AGTTTCCCACGACAAGAGAACTTTTCGTTTTGCATGAAAG
ACTAAAGTTGAAATCCATCTTGGTACTAATTCCGGAAGAA
TATCCGCAGGAAAATCTAAATTTTTGAAGTTAACGGGTAT
AAAATTATATCAAGTTGGAATGAGCGGTAATAAGGAGCCA
TTTGTTAATATACCGTCTCATCTACTGACAAAGGCACTAG
AAATCGTGTTGAATCCTGCGAATCAACCGATACTGATACA
TTGTAATAGAGGCAAACATAGAACGGGGTGTTTGATTGGT
TGTATAAGAAAACTACAAAATTGGTCGCTAACGATGATTT
TTGATGAGTACAGACGTTTCGCATTTCCGAAGGCCAGGGC
GCTTGATCAGCAGTTCATCGAGATGTATGACGATGACGAA
ATTAAGAGGATTGCTAGTAAAAACAACTGGTTGCCTCTAC
AATGGTAATATGTAGACAGTGATTACCTTTACGTAACTAG
TCTCTTCGAAAATGATGTTTATTGATAATTATTATACATG
GTTTCTTGCCGGTTATAAAATTACGTATACTATCTAAGCA
TCTAAAAATTAGCCCCGCAATTATGTCTGTAAACGATAAA
TTACAGCATATATACCCTCCTCATGTCGTTAAAAGCATTG
CGAATAGATAGATGAATAATGTATTAAAAAGGAGATGTTT
GTATGATGTCCCCCAGTCTAAATGCATAGAAAAAAAAAAT
TCCCGCTTTATATTCATGATCTTTCACCTCTTAGTCTTCT
GGCCAATTTGATATCCTTCTTTTGGATAGTAACACGCTTA
GCGTGAATAGCAGCCAGATTAGTGTCTTCAAACAAAGAGA
CTAAGTATGCTTCGACGGATTCTTGCAAAGCACCGATAGC
AGAAGATTGAAATCTCAAGTCGGTCTTGAAATCTTGAGCG
ATTTCTCTGACCAATCTTTGGAAAGGTAACTTTCTGATCA
ACAGTTCAGTAGATTTTGGAATCTTCTAATTTCTCTCAAG
GCAACAGTACCTGGCTTATATCTGTGAGGCTTCTTAACAC
CACCGGTAGATGGGGCGGATTTTCTGGCAGCCTTGGAGGC
TAATTGTTTTCTTGGGGCTTTACCACCAGTGGATTTTCTA
GCTGTTTGTTTAGTTCTGGCCATTGTGGAGTGTTTGCTTG
GATCCTTTAGTAAAAGGGGAAGAACAGTTGGAAGGGCCAA
AGTGGAAGTCACAAAACAGTGGTCCTATATAAAAGAACAA
GAAAAAGATTATTTATATACAACTGCGGTCACAAGAAGCA
ACGCGAGAGAGCACAACACGCTGTTATCACGCAAACTATG
TTTTGACACCGAGCCATAGCCGTGATTGTGCGTCACATTG
GGCGATAATGAACGCTAAATGACCAACTCCCATCCGTAGG
AGCCCCTTAGGGCGTGCCAATAGTTTCACGCGCTTAATGC
GAAGTGCTCGGAACGGACAACTGTGGTCGTTTGGCACCGG
GAAAGTGGTACTAGACCGAGAGTTTCGCATTTGTATGGCA
GGACGTTCTGGGAGCTTCGCGTCTCAAGCTTTTTCGGGCG
CGAAATGCAGACCAGACCAGAACAAAACAACTGACAAGAA
GGCGTTTAATTTAATATGTTGTTCACTCGCGCCTGGGCTG
TTGTTATTCGGCTAGATACATACGTGTTTGTGCGTATGTA
GTTATATCATATATAAGTATATTAGGATGAGGCGGTGAAA
GAGATTTTTTTTTCGCTTAATTTATTCTTTTCTCTATCTT
TTTCCTACATCTTGTTCAAAGAGTAGCAAAACAACAATCA
ATACAATAAAATAATGTCCGGTAGAGGTAAAGGTGGTAAA
GGTCTAGGAAAAGGTGGTGCCAAGCGTCACAGAAAGATTC
TAAGAGATAACATTCAAGGTATCACTAAGCCAGCTATCAG
AAGATTAGCTAGAAGAGGTGGTGTCAAGCGTATTTCTGGT
TTGATCTACGAAGAAGTCAGAGCCGTCTTGAAATCCTTCT
TGGAATCCGTCATCAGGGACTCTGTTACTTACACTGAACA
CGCCAAGAGAAAGACTGTTACTTCTTTGGATGTTGTTTAT
GCTTTGAAGAGACAAGGTAGAACCTTATATGGTTTCGGTG
GTTAAACAATCGGTGGTTAAACAATCGGTGTTTGAAATTA
TTTTCATGCCTTTCAAAAATAAAATAACGATCATTCTATT
GGGAATATAATAGAACCTTATGTATGCATTTTTCGGTTTT
TTATTATTTCATGTACTATATATATTAAAAATAAGTCTCA
ATAAAAGAAACTAGTTTCCGAACTGTCTTAGATAGTCTTC
CCTTATGTGCTCCTCCATTTCATTGCCGTTGAGTGCTTCG
ACGTGGCGTTCGTGTCCCCTCTGTTGGTTAAGCAGATTTA
CCCAAATATTTACGCAGAAACCCATGGAATCCTCAATTTC
ACGCTTTTTCTTGGGACATCTGCACCTGCAGCCACACCCA
AATTCCCTTCCCTCGTCGTAGGCCGCGTTTTTACGTTTGA
ATTTTGAGTCACTGGCTAAGTAGGAGAATTCCTCATTCCC
CATGGCATTATGTGGACAATGCTGTATTGTGGAGTGTCTA
TATCCGATGTCTCTAAAATAGTGTACATCGTCCAAATCCA
GAGTTAGCGACAATCCAATAGAGTGAACAGGAGCGTCCCC
CCATCTTTCCTTCCAAAATCCACCACTTTTCTCCAAATAT
TGAAAAAACTGTTGTAAATGTCATTGTCGAACACGCTTAG
CCGCGCAATCTCAAAATTACTCCAGAAATGGCATAGATTG
TACTCTTCATTGAAAAATTTGTCTTCTACGATATGCTTCC
TAGAGCGAGCCTTATGTATCAAATTCATTATTCCCTCTTT
GTCATCATTTATCTGTTGGAAATCATCACCCTTTTTCAAA
AGCTGCTCGATGGCTATCTTTTCGGATATCTTAGCCTTGG
CCTGAAAATCATAGTTGATCCAGTCCCGTAACTCCGGATC
ATCGGATTCAAAAATGTCGTAATCCTTTGTAAATAGTTTC
CATAATGACCCAAGCGTAACGCCTTTTGACTGATAAAGCT
TTTAGTGTGTCTAAACAAATTTGGGACTGTCCAATACAAT
TCGGGGATGATGATCGTAAATCCATATTTCTTATTAGTTC
GGAGCATCTCCAAAAGGGATCGTAGGTAATATCACAGAAA
AACTCAACATCGGGTTCCAATCTCCAATACCATTCGTACT
TCTGTACTAGCGGGTGCTTGTAAAATAATCCTGAATAAAA
CCGGCACATCTTATGATATGATTCTAAGTTTCCGTAAAGT
ATGCTTCTATCACCTTGATCCTCAATTGCGTTGTAGAACT
CGAACGTATCCTTTACGTCACTGGGAAAATTCCAAGATAT
CTCATCGATAGTGCCAAATTCCACCAGCGCGCCCACTGTA
ACATCACGTACTTTTGCTTTGAAGTCCTCTTCAAACGGCT
GGTCATTTAAGAACACATATGGATAGTGGAACCACTGATT
GAAATGCTCTTCTATACTGTTGATAGTCTTGATAACATCT
TCTAGCTCCCCGTTCCTTGTTAGCATGACAAACGAGGCAT
TCTGCTTGATGTACGATGGATTCAACAAATAGTCCTGAGT
ATTCACACAATTCGAATAAAAGGGTCTGTCCCTCTTCGTC
GCAAGATCCATCTTGGAAAACGGAAGAAAATTTCCCATAG
TTCCGTCTACGGATGCAGGCTCAGATACAAGTACCACATA
CATGGTTATGACGAAGGCAATCAGGATGCACGTCGCCGTA
AGATTGCAATGGATACATCCCAGAAATGCATTTATCGTCC
TTCTTATTAGCAACATCTGCTACCTTATGACGATGTGCCG
TATTGAGACACATTTATTGATGACACCTCCATTGAACAAG
ACTATTTGTGCACGGAAGCACTCATATCTACTACTTCGCA
TTTTTTTGAAGACCCTTTCTCGAATGCCTGCCCAAATTTT
TCAATTTTCTTGGCATCATCCACACACCGCATGCTTAAAG
TGTACTATCCAAAAAATGAGAGAAAAAGCAAATACCTAAA
AGCACCCCACCTCTTCCATATCCCACGTAATGGCAATTGG
CATATATGCTCGGCAAGGGAAATTACTGGTCGTAATATAG
TGCAACATGCAACTTGCCAGGCGCACTATAGTCACATCTT
ATTATGTTAGCAGTTGAGCTCCAGCTTTGACTGCACTTTA
GCTTAGTTGCAACTTCGCCCCTCTGTTGGGGGCTGAAAAG
TACATCCGCGCATTTAACAATTGCTAAGCTATCTTGAATA
ACATTATACTAATTAATATCTATAGAAGCAGAATGTCTAC
TACGTCGAGGACCCTACCCTGTATTTGTGCCTTGCATGAG
CGAGCTATATATCAGCGATACGTTTTTTTGTTTTCCTTTC
GACCTTCTTGCCTACCCTCTCACTTTTCCCACCTGAATTT
TTTTATCATATTAGTCCGATATTGAGTTTATAAACCTTGT
GAAGTGCTAGATAAAGTACAATCAAAAGAGCAGGCAATAG
CCATCACAGCAGTTTAGTACGATTATACACTCTGAACGCG
AGTAAAACTAGGTTGTATTTTTAGTCTCGATTGGAAGTTT
CGTCAGACAGTACAAGGAAGATGTCATTCAGCAACGGAAA
TATGGCTTCCTACATGACTAGTAGTAATGGAGAGGAGCAA
AGTATAAACAACAAAAACGATATAGACGATAACAGCGCTT
ACAGACGTAATAATTTCAGGAATAGTAGCAATTCAGGATC
ACATACGTTCCAATTATCGGACTTGGACTTAGATGTGGAT
ATGAGGATGGATTCCGCCAATTCATCGGAGAAAATATCAA
AGAACCTTTCCTCTGGCATCCCGGACTCATTTGATTCTAA
CGTGAACAGCTTGCTGTCTCCGTCAAGCGGTTCTTATTCT
GCAGATTTGAATTACCAAAGTCTATACAAACCAGATCTTC
CACAGCAACAGTTACAACAGCAACAGTTACAACAGCAACA
GCAACAGCAACAGCAACAACAACAGCAACAGCAGAAGCAA
ACACCAACTTTAAAAGTCGAACAATCTGATACATTTCAGT
GGGACGATATCTTAACACCTGCTGATAATCAACATCGGCC
ATCCCTCACAAACCAGTTTTTATCTCCAAGATCTAATTAC
GATGGTACCACTAGGAGCTCGGGCATTGACTCCAATTATA
GCGATACAGAATCAAACTATCATACGCCTTATTTGTATCC
ACAGGACTTAGTTTCTTCACCTGCGATGTCTCACTTAACC
GCGAATAACGATGATTTTGACGATCTTTTGAGCGTCGCAT
CTATGAACTCAAATTATTTACTGCCCGTAAATTCACATGG
TTATAAACATATTTCAAACCTTGATGAGTTGGATGACTTG
CTATCTTTAACATATTCAGACAATAACCTTTTATCAGCAT
CAAACAACAGTGATTTCAACAACAGTAATAACGGAATTAT
TAATACCGCTGACACTCAAAACAGTACCATTGCCATTAAT
AAAAGTAAAGTCGGTACTAACCAAAAGATGTTATTGACTA
TTCCAACTTCTTCCACACCTTCTCCTTCCACTCATGCTGC
CCCGGTAACACCCATCATTTCTATACAGGAATTCAATGAG
GGACACTTCCCAGTTAAAAACGAAGATGACGGAACGTTAC
AACTAAAAGTTCGGGATAACGAAAGTTATAGCGCTACTAA
CAATAACAATCTACTTCGTCCAGATGATAATGATTACAAC
AACGAAGCTCTCAGTGATATTGACCGCTCCTTCGAAGATA
TCATTAACGGTCGAAAATTGAAACTTAAAAAATCAAGAAG
AAGATCTTCTCAAACTTCCAATAATAGTTTCACTAGCAGG
AGATCCTCGAGATCAAGAAGCATATCTCCCGATGAAAAAG
CTAAATCTATAAGTGCAAATAGGGAAAAGTTATTGGAGAT
GGCAGATCTTTTACCATCCAGTGAAAATGACAATAATCGG
GAGCGCTATGACAATGATAGCAAAACTAGCTATAACACCA
TTAACAGTAGCAATTTTAATGAGGATAATAATAATAACAA
TTTGTTAACAAGTAAACCAAAAATTGAATCGGGCATTGTC
AATATTAAAAATGAACTAGATGACACTAGCAAAGATCTTG
GCATACTTCTAGACATAGATAGCTTGGGCCAATTTGAGCA
GAAAGTTGGTTTCAAAAATGATGATAATCACGAAAATAAC
GATAATGGCACATTTTCTGTTAAGAAAAATGACAATCTAG
AAAAACTAGACAGTGTAACAAATAATAGGAAAAATCCTGC
GAATTTTGCTTGTGATGTATGTGGTAAGAAGTTTACAAGA
CCTTATAACTTAAAGTCACACTTAAGAACGCATACAAATG
AAAGGCCATTTATTTGTTCTATTTGTGGTAAGGCGTTTGC
ACGTCAACATGATAGAAAGAGACACGAAGATTTGCATACA
GGTAAGAAAAGGTATGTATGCGGTGGTAAGCTGAAGGACG
GTAAACCCTGGGGTTGTGGCAAAAGTTTGCAAGAAGTGAT
GCTCTTGGTAGGCATTTTAAAACTGAAAGTGGTAGAAGAT
GCATCACTCCCTTGTACGAAGAAGCCAGACAGGAGAAATC
GGGACAAGAGAGTTAATTATTTTTGTTTTTTTAAGCTTTG
AATAGGAATTTTTTTTTCTATATAATAAATATGTAATTTC
ATAATGACAGTGTAGAAATTATGGCTAATCTAATCCATGC
AAAGGTATTATTTGGTTATTGTTTTTGTAATGAAATAGTA
TAAAACAGTGATATTCTTACGGATTAATAGTTTTACGCCC
GTCTGAATTTTCTAAGCTGCCGAAAATAATGGCAAGTAAC
AAAAAGTTATTGTATGAGGATGCGTTTTACGTGGCAAAAG
TTTTGATGCCAAATAGACAAAAGTAGCTCAATTCAACATG
ACCTCATCATCTGGTGTTGATAATGAGATTTCCTTAGACA
GCCCGATGCCAATTTTCAATGAGAGTTCTACTTTAAAGCC
AATTAGGGTTGCGGGTGTAGTAACAACAGGGACAGATCAT
ATCGACCCTAGCGTACTACAGGCATACTTAGATGATACTA
TTATGAAATCCATTACTTTGGGGCAGCTAGTGAAAAATGC
GGATGTGTTAAATAAGAGATTGTGCCAACACCACATTGCC
TTGAACGCCAAACAGTCGTTTCACTTCCAAGGCAATACAT
ATATCTCCGATGAAAAAGAAACACATGATGTGGTGCCTTT
GATGGAAGTTGTTTCACAATTAGATATATTACCTCCTAAA
ACGTTTACAGCGAAGACAGGGACAAATTTTGGGAACGATA
ATGATGCAGAGGCTTACTTACAATTTGAAAAACTAATAGA
TAAAAAATACTTAAAGTTACCTACTAGAGTCAATCTCGAA
ATTTTGAGAGGTACAAAATACACTCCTCCTTTCTATTCAA
TTCTTACTCTTCTCTTTCTCCCCAATCAATTCTAAACTTG
AAAGTTTTTAGTCAATTTTATAATTGGAACACAAATAAAG
GATTAGATATTGGGCAAAGAGGAGCAAGACTATCTTTGAG
GTACGAGCCACTGTTCTTACATAAACTATTACACAATCCG
CATTCTAATGAAAGTCCCACGTTATTTCATGAGTGGTTTT
TAGAGACCTGCTGGAGATCCACTAAGATATGTTCACAAGG
CACTAGTGCGCCCTATATGTATTCAGGTACAATGTTATCT
CAAGCAGGCGATCAGTTAAGGACAATTTTGGGTCATACAT
TCGTGCTGGACAAGAGAGATCATATTATGTGCCCTACTAA
GGGTTCGATGTTGAAGTGGAGTAATGAACTTTCGCCTGGA
AAGCATTTAAAGACCCAATTAGAATTGAACAGTGTAAAAA
GTTGGATGAATGACGACTTTATTACTTTTCTACTACCATT
AAAACAGGATATCTAAAGAACTTATCCTCACAACAATCCT
TGCCTGTACATATATGTGATAAGTTTCAGAGTGGTGGGCC
CAGCGACATTCGGGGGTTTCAAACATTTGGGTTAGGCCCC
AGAGATTTATATGATGCAGTAGGTGGTGATGCTTTTGTTT
CCTATGGTCTTAGCGTATTTTCTCGATTGCCCTGGAAAAA
GTTGAAAAGTCAAACTTTAGGTTACATTGGTTTTTTAATG
GGGGTAAATTGGTTAATCATGACAATACGTCGTTGGGTAA
TTGCATAGGACAGCTTTCAAAGGAACACTCCACATCCACA
GGTATTGGTCTTGTACTAAGGCACCCAATGGCAAGATTCG
AGCTAAACTTTACTTTGCCTATTACCGCTCACGAAAATGA
TTTGATAAGAAAAGGATTCCAGTTTGGTCTTGGTCTGGCA
TTTTTATAAGAATACATTCCTTTTAATGTCAAGGTGAAGC
TATCGCCTAGCTTCCCATTCAATATTTTTCATATGTTATA
TAGCAACATATTCTATAAAAGCCTCACTAATAGCTGTGCT
GCACGTATGGTAATTAATTCCTGATTCAGAGAACTCAGAA
ATCCAATACGTTTGCCTTAAAATGGAGGAGCAACTTTTTC
TGTGCTAAAAGTTGCCGCTCATGTATTGAAGGCATAATAA
AAGAAACCAAATAATTTGTAGAACAAAATGGCAGATAATT
GTGCTAGAAGATAAATACTTATATATCGCACCATCGTTAT
TTTGAGTTTTCTTTTAGTAGTTCGTGTGATTGCAGCAATG
CGATCTTTATCCTCAACCTCATTTCACACAAAATCAAGAC
TATGATGCTGTTCAATTTTACTAGTCCGTGTCCACTTATA
TATATGCAAAAGTATTATCAAACACTTTAGAAAAGGAAGA
AAATGTTTTGAAATAAGCCAACATGTTCTAGTATTTTAAC
TTGGGGGGCGTTTAATATTTCTGTTAGTTTATCAATTTGG
CCTGCCATAAGAATTTCTGACAAAGGTTTTGTGGTTGCAC
ATACTCTGAAAAATGGGGAAGTTTGAGCCACGGTTCACCC
ATCTTGAATGTGTGTTATAAGTGGGCTACTGCAGTAGACC
AAATTGAAAGGATTTTTGAACACTGGAGAAAAAACACTAG
GTTCGATTCTTTAAATTTAATACATGTCAAGGTCCGACCC
AGCTTTCCACCTCAATATCAAAGCAATTTTTAATTATGCA
TTATAACGGTACCTATTCTCAATATGTCTTGACGTTCCAA
TATCATGTTAAACAAAGGTAGTCAAGGACGAAACATTTCC
AAAACGGATCATCACCACCATAATGATTGAATTTACAGGC
TTAACGGTTTTTAAATTTATTCTTCGCATGATTAAATTGC
AGATGCTGGTCTAAGATACAAAGTATGTAGCAGAAACTTT
ATCCATTGTTCGTGGTACTTGTCCCAATGATCGTATAATG
TAATTTGCTCTTGAATCGTATCCATAACCTCCTCAAGATC
TACAAGAGATTCTGCCATAAAACGATTAAAAGCTATTTGA
ACAGGAGAACTAGAATTTTTAGGATCTCTGATGGCTTCAG
AAGCCGCAGATGCTAACGATGATCCTTTGGTTGGTTTCCC
ATGAATGGAAATCGTAATGAATAAACATGCAACAGCGATA
ATATGAGGAGGGTAAAGCAAATGAACATCATTTATATAAC
TGTCGTTGATTAAGGACCAACAGTTTTGTAGATCATCTGA
CGATAGTGTTATTTGAAATGGCGGTTGCTTTAAGACTTGA
ACAATTTGCTTTAAGGATTGATAAGGGTGGTGGACAATTA
AGTAACTTTCCAATTCTTCTAGTAAGTAGAACTCAAACTC
AGTAACTTTAGTAGGGTCAGGAGGAATAAATTCGGGCCAT
AAGGTACGGGCTTCACTTACCAAAGTTCTGATATATTGCG
GGCATTCTTCAACTTTGCATGCTAAATATACACACGTAGT
AACCAGCATATATAGGTTTATTTCTCTAACTGAAGCCTTT
ATTAAAAACCTTGATAGATAAATATGTGCTGTAGCCAGTG
CATACTGTCTTATATTTAGTCTCCTTCCAAGCTTCATTAT
CAGGAAATAGCAGTAGATCCTTAGATTATAATCTTTATCA
TAGTGTAAGTCTCGGTGAGTTATTGGTATATTCTTTGTGA
TGGATTGTTCGATGCCGTTTTGCTTCGAATCCATTACAAT
ATTCAAACCTTGAGGAAACAGCTGGCACTCCAATAGCCAT
AACTTCTGCCTCTCTTTAGCCAATGATGCCTTGGTATATT
GCCAATGATGCCTTTGTGTAGATGTCCAGAAGCTCCCCGA
CATGTCTAACTTTTGAGATTCAGATGCCTTATCGCTCTTC
AACTAAAGTTTGAGAGGGCATTTTTGTTCGAACAATATGA
GTGCTAACAAGGTTGCTACCACATCAATGAACTCTACTCC
TGTATGAACCCTAATTTTCCTTCATGAAAAATGAATTTTC
GATGTTTTTCCGTGGATTTTATATTTTTCAAATATATAAA
GGAGTAAGAAAATAACTTTGTTTATCCTATGTTGCGGTAA
AGAACTAAATAGTGGTCTTCACCTGTTTTCTAATTTCTTC
TCGTTTAAAGTTCTTCAATCCATGACCAAAGAATCGTCAC
AAATCGAAGCTTACAAAATGGAGTAAAATTTTTTACTCAG
TAATATGCTTTGGGTTGAAAGTCTCCCACCAATTCGTATG
CGGAAAACGTAATGAGATTTAAAAATTTTAAATTGTTTAA
ATCAACTCATTAAGGAGGATGCCCTTGGGTATTCTGCTTC
TTGACCTGGTACCTCTATTGCAGGGTACTGGTGTTTTCTT
CGGTACTGGATTCCGTTTGTATGGAATCTAAACCATAGTT
ATGACGATTGCTCTTTCCCGTGCTGGATCGAGTAACCCAA
TGGAGCTTACTATTCTTGGTCCATGGATTCACCCCTTTTA
TTTTTTAACAGTTTGTTGTTTACACTACTTTTTAGCAGTG
TAAAACTTTTGCATAGTTAAATATGCCGAACTGATCTAAT
AAAAAGTCTGAATAACTCAGATGAGTTATTTATTGGTAAA
CTTGTGTAAGAAGAAGATGGAATAGTGAATAATTCATCAA
ATGATGAAATACCAATGCAACAGAGTCAAGCTCTGAGTTT
CAAAAGAAACATGGACGAGATTGCTTTTTATTACTGACCA
TGATTATTCATTACTTACCATTGTTCCTCATTCTATATAA
TTGATTGGGCACCACGTAAATTCTTGAGCCTTTTCGGTAG
TATTCAATCGCAATATGGGGTAGTTTACGGAAGTGCTGTA
AATGATGTCTAAAATGAACAACTATGCGTCCTTATTGTGA
CAATGAATTCCCTTCTTAAATCTCTATAGAGGTCGAATAG
ATGAATACTCAACACAAAACACTATAAAATAAAAAAAAAA
TACAAAAGTGTTTATATTTTTGCTGTGCGTGCTAGCTCAT
AGCACCCTTACTTGTACGCTATCAGACGATAGAATTAAAG
AGACACTTCGTCTGAATCCACTTATACTCTTTGTTTTAAA
AGGTACTGCACCTTCTATGACCTTGATTTGCGTAACTTTA
AATCCATATGACTAAGTATCTTCCAATCAGCTGTTAAATT
GACTGATGGCCATCAAAATACATGCTAAACTAACATATGG
ACTGGCCCTTTCACCAACACGTGCCATTTTCCAGAAGGCC
CCCAAAACCTCATGATTTTTGTAACGATCTAGGAGAGACG
GCCACTGCCCATGAACATAAGAACATGAACAAATCAGTAA
CAATATCACTTGCAGAAGAGAACGAAAATTAAATAATGCA
GACATATTCTGTCGTGGAAAAAGGACGCAACTTTGCAAAG
TAAATCGATCCGGCTCTCTAGTTATTTTGCAAACGATGTT
TACCGCTGTTCTGTCTTTATCCTTGAGTTGTCGTTGCTCA
CTCTATTGAAGATCAAAATTTCGCTCAAGAAGAGCAGTCC
CACCATGCGTACACCACACTACAAAAATGAATGTTATATC
GTTTTTCATGAATTACAAATGTCTATCGAAAAGTTCATTA
CTAAATATAATAAGATCAGGATCATTAAGAGATAAATTCA
CTGTGTCAGGTTACTTCCTGATAAGCTGAAACAAGTGGGT
TCTTTCCTTAAGATAATGTTCAAATTTACTAAAATCTGTA
ATTTCAAGAACGTCAAAATTTCTTTTAATCTTGTTGAAAA
ATGTTTATCAGCTTTTCTTCTCTTCTTGTAAGCCATCAAG
ATTACAGGTGGGTTTATGCAGTGAGTGAGATCAAGTAGTG
TTTTTCTAGTAATGGAAAAGCTTCCTCGAGATACACACAA
TCAGCTGCCAAAACTAGATCAACGTTATTTGCTTGCATAG
CACCTTCTTGAGGTGAGAAATCTGCCGACAGCGGCTCACC
CCACCAAAGTTCCCTCGCAAGAACTTCATACTGAACTTCG
TCCAGTTCTATATTTCTTTTCAATAGTGGTATCAACTTGT
CAATGTCCGTAACATATACTTTAGTGCCATCGTGGAATGT
GTTTTTTCCAACAACCCCACGCACAATCCAACTAAACCTG
TACCACTACCCAATTCTAAGACTTTTTTAAATTGTTTCGT
ACCATTGACCGTCTTACTTAGCAGATGGTCAACTGATTTC
TCGAGTATGTACTCGCACAACAGTTCGCCAGCGATCCAGA
CTTTACCGCCACAACCACTTTCACCGCCATCTTCACAAAT
TTTCAATGCAGGCAATAATTTTCCACCGAAGGAAAGGTCT
GTTTGACCGAGATGCTCCTTTGGCCTAGGAACAACTAGAT
CTCCAAACCCACCAAATATACTCTCCATACTCAATACCTC
ACTAGTCGCGTTTTTATAACGTTCTAGGAAAATTATGGGC
CATTTTTTACATAGAGCCTGCTCATCATAACTTTTGAATT
ATTTAAATACGAAGAATTACTTTCAGTGTTTGGGTGTGAG
GGACTTTTCGTTTGGTCAAGCCAAAAAGCTTAAGAGAAAA
GAAAAAATCTCTTCTGGTTTTACTTGACTAGGTTTCCAAA
TTATAATATCCGTATTATTAACGTGACACTCAGTATTCTC
CATTCGTTTACGGGAACGTTGATATGTAAACATATGCAGA
TCCTCGTATTTTAGCAACGACAGGGAGAAACAAGAAATGA
GATAGGATGAAAAAAAATAAAAGTTAGATATTTCTATTTA
ATTAGAATTCCGCGTAATAAATAATGACACGCTATTATAG
TTCATGTATTATTATCCATTACAGGACTATCCTCTTGAAT
TACGGGCGTATCCAACCTTCTTTCAAGTTCTTCTTCAGTT
GAACACAACGAAATGGAATCGGCCAAAAATGCCTCTTTGG
CCATAAAATCGAAGTGTCCAACCAAAAGCTCCATGTCACG
TTCGGTATTCACGGATGCTGTTTCGTAATTTTCAGGATAC
ACTAGTGCTGTTTTGCCATCATCAAGGATTAGGTATTGAG
GATTCACTACTAACGTATGCTTGAGATGTGGTTCAAAAAT
CTCCTTAGATCTTCGGCAGTATTTCCAGCAACCAAATTTT
GAACCAAAAACCATTTTTCTTAGCCACCTCTACTTTAGGT
TCCGTATCTTGAACCTCGAAGTTGATTAGTTTAGCTGTGG
TGCGAGCTTGAAATTCTTGTGCTTTCCTTTCCTTCTGCAA
TTGTTTAAATGATTCATATAGTGGGTAAGCTTCTGCTAAT
GATAAGACTGGTTTATTGCTTGCGCCATTATCTTCTTTCT
TAATAAATACAGATCTCATGGGCTCTCTGTCCTGAGACTC
GGAATATAGGCCGTAAGCTTTGGCTAGTTCACGGATGAAG
TGGCGTTGAGGAGGCCTCATAGGTTTGAAATGCAAGCTTG
AACGTGTTTTATCGTCCATTAATTTATTAAGAATAGCTTC
AATTTGTGAACACCATCTTTCTTGCTTTGAATATACTGAT
AATGCTGCCTCTGTAAACGGTAACTGCAGTTCTTCAAATG
TTGTAGCAACAGAGACCAGTTTTTTAACGCATCTAGTTCA
TTACTTGTAAAATTATTGGTTTCTTCCTTAATTCCAAATG
CCTCCTTCAATTCCTTTAGTCGTTTCAAAGCTTCACATTC
TTCATTGCAATCCAGCACGGAAGATTCAGTTACACTTACT
CTATCACTTTTTGCGCCACAAGTAACACTTTTTTTGATCC
TTCCACATTTACAATAAATTTTCACTAGCGTGGCACAAGG
TAAATCGGGACACTCTGTCTTACCATGGCACGGTTTAGGA
CATTCATGATTACAATTGAGCCTTTTTTGCCCACAGGTCT
GTTTACACACCTTTTGGCAATTTCCTGGTAAATGACATGT
TTTTGGCAGGTATGATAACAGTAAGAGAGTGGTATCCCAC
ATTTTATTCCACATGATACGTCTGTTTGAAAACAAACCGT
TCTCACTTTAGTTTTCTTCCCACATTTACAAGGTTTAAAT
ACGGTTTCCGTACATGGCGGGCACGACACATCCAAGGAAT
GACAGGTATGTGGCATTGGTTTATGACCACACGTAGATTC
GCCACGCACAACTTTAATACATGGATGATTACATGTAGGT
AGCTTCGTGCCACAACGCACGGGTGCAGGAACAACTGTAT
TGCCACATGGGCAGACCAGATCGTTCGAATCACTCTCTAA
ACAGGGCGGACACTTTCCTGGGTGACATTTTCTCTGACAT
TTATGAATTCCACATGATAGGGTCAAGTTACACGGTTTTA
GGCAGATATGTTTTGCTTCCACAAGAGACTCATCCAACAA
ATCTTGCGTTCTGAACAAGTTTTTCTTCCTTCTTATCGCC
GATGGCCTACCACTGCAGCACCTATCGGTGCATCTATGTC
TACGGCATGACATCAGGGATTCGCATTTAATATTGCAGCG
AGGCCTTCCTTGAAATCCACATGGAACTGAAAATGTACTT
TGCTCACAAGCACATTTTACACTATCAATTTGCAAGCAGG
GTTCCATACAGGCTTTATCATGACAAGTGAAGGGGCACGA
ATGTTTGCCACATTTTAGTGGTTTACCGCATCTTGAGTCG
CAGGTTGGTATCGGATCATCACAATGCTTACGAGGCTTAG
TCAGTTCCTCTAGGGCTGTCCGGCCACAGGGACAAGTTTT
CAAAGAGCTAGGCAAAAATGGGCATGCCTTTTCTCCATTA
ATTGTGGGTGGGCTTATGCAAGATTCTATGAATGAATGCT
TGCGACATGAGTAGTCGACAACTCTATTATCTGCACAGGC
AAACACGCCTATCCACCTGTTCCCATTTTCATCCTTCGAC
GACTTACCGGACTTGGGAAACTTTGTTTCACTACACTTTA
TGTTAGCACGAGTGTGGTTACCACAGTAGCATTTTATTTG
CTTTTTCGGACTATCTTTACTAATTATCATTTCTGGACAT
GGCCCACATAAGCCAGGGTGGCATTTCTTTTACAGGTGTG
GATGGAGCAAGATAAAGGCAATCCACATACTTCTTGACAG
TTGAAGTTTTTTTCATAACTTTAGACTGGTAACAAAGATA
CTTTTCGAATGCTTACCACAGTGGCACATAATCTCGACCA
TTCTAGTACACTCTGGATGCGGCCCTAGATGACAAATTTT
GGAACAACCATGCATACAAGTAGAAGCATTGCAGGTTTGT
CCACATGAGTTAGGATCCAGCGGATTCGGATCAGGATTAA
CAACTTTACCGCACCAACATGTGGGCCGATTTTTACCGGA
ACTCTTTTGCTAACATAATAGCAGTTTGGACATTTCCATA
TTCTATCTACGGTTTTTTCCGTTGATTTTAACGCCCATTC
TCTTATGCATCCGTAATCAAACACTCTATAACATCTCTTG
CAAGCAAACATTTGGCACGTATAATCCATCTCTACTGTAC
AAATCATACAAACATATGAGTCACCGCTAGAAATTTCCTG
GATCGCACGTTCGTAATATTGCATATCATCATCACTTTCC
TCTTCATACGAACTAGGCTGCTCGTTGGCGTCTTCAACAC
TCGAAATACACCCATCGCTTAGGTTGTGATGTCTATAAGT
GTCACCGCCGTCTTGATTTTGCTCCAGGCCTAAAGACTCA
TGTTCGGTCATTTGTAATGCCTACGACTGCAAATAGATTA
GAGCAGTCTCGTCTCACGCTGTTTCACTTGGTTGTTGCCA
CTGTCGCAAGAAAGAACTTTTATATTTACGACCTTTTCAC
AGAGCTCATCGATAATTTTTATAATAGTATATTACCCGAA
AATCTTCCTTTATGTGCGGGATGTATAGATTATTGAAATG
TCTTTTCCGTAGTACTACAGCAAAAATGCAATAATACATA
TCAGATATACACATATATACATGAATGTTCTGAAAGTTTA
ATCTCTTTCAAAACAGACAGCAAAGAAACCAATACCACCG
TCACTTTTGGTAGTGCCCTGATACAACCCTCGGCAAGCTG
TTGAGGGTCATAGGTGACTCCATCTCTAAAAACCTCTTCG
AACTCTTCTACCTTGCCTCTTCTAGGCCAAGAAGGAATAA
CTTCTCTTTTGGCGCTACTTTCCAACCCCATTCTCTAACT
GACTTATCTAAAAGAAGGTCTATGACGACTCGTTCATTTT
CTTCCGCATGAATGGAACATGTGCTGTATACTATTTTTTA
GCCGCTGGGAAACTCATTGCATGCTTTACCATCTGGAACT
GAAATGAACTCAGCTTCGCTAACCTTGTCTGTAGTTCTTC
CTTTGCTATAAACTCCTCTTGCTCATCCGGCACAATGCCA
CCATCGTCATCTTTATCATCAATTTTCCTTCTATTAAATG
AGTCAAAAACTTACGACCAAATATACCGCTACCGGAGCAG
CTCGGATCTACAATAAAACAAGTAACGTCCTTATATTTTT
CAGGAGTAGCGAGCTTTGTAAAATCACCTACATTGACACT
GATGTTGGGAGAACAGCCAGCTATCTTGATCATTTTTGTA
AAACTTTTGCTCTTTCAGGATCCTTCTCGAAAGCGTATAT
TCGAGTATTATTGTCCTTCGGTGGTTCGGGATATATATAA
GAGGCCGTATGGGTAGTCTTATTACCTGGAGCAGAGCAGG
AATCTATCACAATATCACTTGGTCCTGGATTCAAAATGTG
GGCTGGAAAACAAGAAGCACGATCTTGAATGATAATCTTC
CCATGCTTATAAAGCTCATGTGCTGTAATTTTGTCAGACG
GATGAATTCCAAACAAGTTTGGAATAAACTCATCATAATA
GATAGACCCAGGAACTAGTTCAGACCATTTGTCTACCTTT
AAAGTAAACTTCTTCCTCAATTCGGCTAACACCGGCTCAG
TCTCACCATTTGGATGGCATTTTAATGGATTGATTCTAAT
CCATCTAACAGGAGGAAGGTCATTGGAAATATCCTCGCTT
AATACCAACTCAGATAGCTCTCTTACTTTCAATTTGAGTT
TCAATTTGACCATTTCGCTATGCAATGGGCTCTTAAACTT
CAAAACATAATCTTTGATGGGGTGTTTGCCCATTTGAATT
CTTTTCTGCTTAGACAACAGCAAATCATGGCAAAGCAATA
ACAAAGTTAGCCTTGAAAAGAGTGGTTTGCCCTTTTCTTG
GGTATATCTTCCAATATGTGTGCCTTTTTCATCACTTTCT
CCAAATATGGTTTATATTTCCAACACGAATCGAGAACTGC
ATAAATATGTTTTGGATTACTTTTCAGCTTATATCTTTTA
CAGCTTTTCAGTACCAGCGTCTGCATAGAGCCGGAAATCC
TTTCTTTGCAGCCTCCTTCTCAATATCTTCTAGCACCCAT
GTTGCATCCCTGTAGAAATTCATGCTTTTCGTAGCTAACT
TCTCAGTGAAACACTTGGTGAAGAACCAGCTCTTCTCTTA
ACCTCATCGAATATTTTAGGCCAGTTTTTTTTCCTCACTT
GCCATTTTCCCGCACCGTTTGGAAATCTCGAGGAAAATGC
TTCTTTCCAAAAGTTTAATCAGGTCACTAATTAGGTAAAT
AGAGCTGGGAGGAAGCATATACAGTGTTTCGTCTGTGGAA
GGAACTTTTATTTTTCTTAAATGTTTTAATTTTTAGTGAC
CTAATTCACATAACAAAATATTGAGAAAGGGAAAGTTGAG
CACTGTAATACGCCGAACAGATTAAGCATGGATTCTGTAA
TGGTTAAGAAAGAAGTACTGGAAAATCCAGACCATGATTT
AAAAAGAAAGCTAGAAGAGAACAAAGAAGAAGAGAATAGC
CTCTCTACTACTTCTAAAAGTAAAAGGCAGGTTATTGTTC
CCGTTTGCATGCCAAAAATCCATTATTCACCGCTGAAAAC
TGGTCTTTGCTATGACGTTAGAATGAGGTATCATGCAAAG
ATTTTCACATCGTACTTCGAGTACATTGATCCACATCCAG
AGGACCCAAGAAGAATATATCGTATTTATAAAATACTAGC
AGAGAATGGTCTGATTAACGACCCCACTTTAAGCGGCGTG
GATGACCTTGGTGATTTAATGCTGAAGATACCTGTAAGAG
CCGCAACCTCCGAAGAAATCTTGGAAGTTCATACAAAGGA
ACATTTAGAGTTTATTGAAAGCACAGAAAAAATGAGCCGA
GAAGAGTTATTAAAAGAGACTGAAAAAGGTGATTCCGTAT
ATTTCAATAATGATTCTTACGCGAGTGCTAGGCTGCCTTG
TGGTGGCGCCATTGAAGCATGCAAGGCGGTTGTCGAGGGG
CGTGTAAAAAACTCTCTAGCTGTCGTAAGACCACCTGGCC
ATCATGCAGAGCCTCAAGCTGCGGGTGGTTTTGTCTCTTC
AGTAATGTTGCTGTTGCTGCCAAGAATATCTTAAAGAACT
ACCCAGAAAGTGTAAGAAGGATAATGATTTTAGATTGGGA
TATTCATCATGGTAATGGCACACAAAAGTCATTCTATCAA
GACGATCAGGTGCTATATGTGTCATTACACAGATTTGAAA
TGGGTAAATACTATCCTGGGACCATCCAAGGACAATATGA
TCAAACTGGTGAGGGTAAGGGTGAAGGATTCAATTGTAAT
ATTACTTGGCCGGTCGGCGGTGTTGGTGATGCAGAATATA
TGTGGGCATTTGAACAGGTAGTTATGCCTATGGGGAGAGA
ATTCAAGCCTGACTTGGTGATTATTTCTTCAGGGTTTGAT
GCCGCGGATGGTGATACTATCGGACAATGTCATGTCACCC
CAAGTTGTTATGGACACATGACACATATGTTAAAATCTCT
AGCTAGAGGTAATCTTTGTGTAGTTTTGGAAGGTGGATAT
AACTTGGATGCGATTGCAAGAAGCGCTTTGAGTGTAGCAA
AAGTACTAATAGGGGAGCCTCCTGATGAACTACCTGATCC
ATTAAGTGATCCCAAGCCTGAGGTCATAGAAATGATAGAC
AAAGTAATTCGGTTACAGTCCAAGTATTGGAACTGTTTTA
GAAGGAGACATGCTAACTCCGGTTGTAATTTTAACGAACC
TATTAACGACTCGATAATATCTAAAAATTTTCCTCTGCAG
AAGGCTATTCGTCAACAACAGCAACACTATTTAAGCGACG
AATTTAATTTCGTTACTTTACCGTTAGTAAGCATGGATTT
ACCAGATAATACAGTGCTATGTACTCCAAACATTTCCGAA
TCTAACACTATAATTATAGTCGTTCATGATACTTCTGATA
TCTGGGCAAAGAGAAATGTTATTTCAGGTACAATTGACTT
ATCCTCATCAGTTATCATTGATAATTCTCTAGACTTTATC
AAATGGGGACTTGACAGGAAATACGGCATCATTGATGTAA
ATATACCTCTAACTCTGTTTGAACCTGACAATTACTCAGG
AATGATTACATCCCAAGAAGTTCTAATATATTTATGGGAT
AACTACATCAAGTATTTTCCTTCTGTTGCCAAAATTGCTT
TTATTGGAATAGGAGACTCATACTCAGGTATCGTACATCT
GCTTGGTCACAGGGATACTAGGGCTGTTACTAAAACGGTA
ATTAATTTCTTGGGAGACAAGCAGTTAAAGCCACTAGTTC
CTCTAGTAGATGAAACATTGAGTGAATGGTACTTCAAAAA
CTCACTTATATTTTCAAACAATAGCCACCAATGCTGGAAA
GAAAATGAAAGCAGAAAACCAAGAAAAAAAATTCGGTAGA
GTTTTGAGATGTGATACGGACGGGTTAAACAATATAATTG
AAGAAAGATTTGAAGAGGCTACAGACTTTATACTGGATTC
GTTTGAAGAATGGAGTGATGAAGAATGAGGAAAAACTGGC
CATTAATAATTTTTTTCGGCAACCTTCATGCCTTATGAAA
GTTGAATAATAATAAAGTTGTTACAATGTTCATTGTATAA
TCCAATATATCTAAAATAGGAAAAAGAAATGAACAAATGC
ATTAAGCTGTGTTTTACTAAGTATTATGGGAAAACGTATA
CATTAAAGTGGATGCTTACATATATAACACATTGTAATAA
AGGTTCTTTGAACATGTTACCAGCCTCTTCAGAGATCGAT
CCGGTTCTGTTGAGCCAAATACTCACTTATCCAAGGATAA
CTTTCGTCCCGCGAGGAGCAGTGGTTTTGGAGGAGGTTTA
GGCTTTAAATGTGAAGGCTTAGGTGGTGGGGTAGGTTTTG
TTTTTTTGTCTTTTGAAATCGGGCCACTTGATTTCAGCAT
TGTTGGCTTATCTATCTCCCCTTTCTCATGCAGCTTGACC
TTGGACATTTTCCTAGCGTTGAATGACTCCTCAGAAGAGT
TGAGTTTATCGATCATACGCTGTTGAATGGAGTTCTTCAA
ATTCTGCTTAGATACGTCCAAATCTTCATAAGATGGTTTG
TTAAGATCGTCTTTGGAATTATCAATCGTATTAACGAATG
TCGACTTAAAAGGTGAATTTTCGTGTTTCAAATTTACCTT
TGTAGACGTTGGGGTGAAGCTAGTGCCTGGTAGGCTTGAT
GAAGTAAGAGATTCCTTTACGGATTGGTTTTTTTTTATGT
TACCGCGTGTGGAATAAGAACCTAGAGATCGAGTTTTCTT
TAATTCATCTACGTCTCCAGAATAAGATTCATCTGAAGAG
GAAGAAGAATCTTCGTACTGGGGTATTATGTTTTGTAGTG
GAAAGTCTATTGAATTATTCTGCCTAAAAGTATGTGCTTC
AGAGACAATTGCCTGCTTTAACTTGGTTGCGGAATTTGCC
TTGAGTTCGTTGTCATTATTTGAAACACTACTCGCTAGCG
GTTCAACAAGTGGAGGATCCAATGCGTGGTACATATTCTG
TGATTTGTCAAAAGTGGTTGAGAACCTTTGGCGGAATTAC
TGAAGCTAGCGTCATATGCTATTTGTGATGGTTTTCTATT
AGGATGCATTTGTGCTGTTGTAGTATTATCAGCCATGCTG
ATTTGAAATGTAGCGTTCGGCATCGTATTTTCCATGGTTG
TGGGAGAGTTCAAGCTTAGAATATTTTGTGTTGCCGAAAG
CTGATGAAGTTCGGTCAAATTCAAATGGCTACTGGGCGCC
TGAACCACTTGTATGTCATTTATTGGACACGGAACATTTT
GCATAATTGATATCCTCTTCAGTAGTTGATAAACGTTAGG
CCTATGGCGCGGATCTTGAACCAATATATCACGTATTAAG
CCTTTCAACTGTTCACTGTAGTTCGGATACAATGGAAATT
CAAACTTTCCGCTTAATATGGCAAGATCACCGCCCTTTTC
AAACGGTGTTGTGTAATAGCAAAGCTTATATAGAAAAATA
CCCAGCGCCCATATATCCGACTTTTCATCTATCGGCAGAC
CGCGAAATGTATCAATCATCTCTGGCGACCGGTACTGTGC
AGTTGTGTTTTTCAAAATGTCTTGCTGAACATATGATAGC
TCTTGTGAATTCCTAGGAGGCCTTATAATACCGCATACAG
AACCAAAGTCACAAAGCTTGTACTCATTATTGGCTGAGAT
AAGAACATTTTCTATCTTTATATCACGGTGAATTAACGGA
GGTTGCAAAGCATGCATAGCGGCAACTCCTTGAGTAACTT
GGCTCATTATTTGCAAAATTTCAAATTCATGAAGCCTGTT
TTGTAGCCTTGTGTTCATAAAATCAATGAGACCACCTCTT
TCACAATATTCCATTAAGACGAATACTTCATACGAACCAT
TATGTAACATTGCCTTAGCTGCATGAGAATCAATGTAAGA
TACAACATACCTATTGTTTTTCAGCAACCTCATAGCATCT
ACTTCAGCTCTTAAAGTGTTTAGACTAGGTTTGTCTGGAA
CAATGACTCTTTTAAGCATGCAACGCTTGAATTAGAATGT
GGGTCAGGTGGGTTGATTAACGCGGAATATACTTGAGCGA
ACCCACCGCTTGTTAGATATTTAATGATCTCAACCTGATG
TGACCCAACTGTTAACTGTGTACCTACATTGTAAGTGCCA
ATTTGAGGTTGATTCATGTTGATTTATCTGGTTGCTTAAA
ATACCTAATTATGCAGAGTAATATTTCTTTCTCAGGGAAA
GAAGTTGGCAAAGAAAATATAGGACCACGAAGGAGAAACA
ATTAGCACTTTTAGGATGTTTCCTTGGCCTATTCTTATTT
TATTATCATGAAAAAATTATTTTTTCTGCACGTTGATTTA
CCAAAAGAATAGTTAAATCAACAAGGCTTAGAATTCGGAC
CCTATTGCTGCGAGGCGAAAGAGGGCTATGCATAAACATG
AGTTCGAAATAACCCGTAAATCATAAACAAACCTAAATAA
GCCGTGGTTAGCGGCCTTTTTCGTTATTACCCCAAGATAA
ATGTGCAGCTCTTGTAAGCTCAGCATACATACTTGTTGAG
TGTGTCAGGAACTGTTTTCAGGAACCCAAGGTTGAAGTGT
TAAAATTAAGAAGCTGGATTGTGCTCTCCATATTAAATGA
AGCGTAGTTACAAATCGTTGGCATGGAGAAGTTTGCCTCG
TGTTTACATTTACAATACTAAATAGTTGTACTGAGGTTTG
ACGAATATAAGGGAGTAAGGAGCGCATCGTGTTTCTCTCT
TCAAGTTAATACTATGGAGACCTTGGCCATTTGAAAGTAC
TATAAAAAGCCACTGAAGTAGTATCATTCCCGGCTGCTTC
CAAGTTGGCGAGCCGCAAGACTCAATGCCGCTGTATATTT
TTACTGGGAAACAGGTTTGAGTGTTCACAGATTGAAATTT
TTATTAAGACCTATTAAGTGAAATACTGACAGATACTATG
TACATGTAGGGGTAAGTTGGTGTATGGTGTGTACAGCCAG
GAGCAGCTCCATCTATAGCAAGCTTGAAGAGTACATATGG
ACGCTTAGTAACGTCTGGTTAGGCCGGTCTCTCGATAAAA
CCGCGAACCCGTTTCTTTCCCCCCTGCCAGTCCTCTCTGT
TAAGAGTTGAAGCCAGTTTAGTGATGCCGCCCAGTACTTC
TATCGTATAATCTCCAAAAGTGTGTATAGTTCGCTTACAG
AGGGCATTTTCGATGAAATATCCGCGAACCCCAAGGCGCT
CACTGATCCAGCATCTAAAATCGAAATACTCCCATGGTTG
TGGTGGGATAGCGAGTCCAGAGTGTACTGGTCAAAGCATA
TCTCTGTAGACAAATCGTGGAATGGCACTATCGAGTTTTC
TCCGACGGTCATGAGTAGACATTTCTGCCGGTTGCTTCCT
TCGAACGGGTACACTAGTTTCTGAGTGATATCCATTTTAG
TAAAAGCTTTCCCGACACCCTTTCCGAAGATTCTGCCGAC
CATTTCCCCAAATCCCAGTCCTACCATTTTTTCCATATCA
GCATCGCTATTCAGCTTATTTTCCTGCAGATACTTCAGAA
GATAGCCCCAAGCGGTGAGTAGTAGGACAATAAAGTTCAG
CGCACAAGAAGTTATTTTCAAAGGACCCTTCCACTTAAAT
GGTGCGCAGTTGAAAAGAAACTGCATGGTTTGAATTATGT
TAGTAGCAGTATTCAAAGCGGTTTCCGCTTTGTTTTGTGG
TTGCGGTGCGGCAGTCACAGTTGTGATTTCGGTGATTGTT
GACGTAGTAAATACAGTTGTTACATCGACCGAGTGACAAA
GTACGGTTAGGGGAGGTAACCAACGCAAGGAAAAGGACGG
TTGTCCTTGATTCTCTGGAGTAAAGCATAATCTCGCGCAC
GCTCTTGCTATTGACAGCCTCGTTGTATCAACTTGTGTTT
AGGAAAGGAGGCAGAATAAAGATTAAAAATGGAAGAAAAG
ACTCAATGGTTCCAGCGAAACAAAGATGTTTGAAAAAAAA
AATAATTCAGAAACGAGTCTCTTGTCAGGAAAGCAGTGTC
AGGAAAACAGTGTCTGTTCTATAGTTTGTGTTGTGTCCTT
CAAGCACTTTTGGTGTTAAAAACCTTGCTAAAGTTTTGTA
CAGGTTTATACCGTTGTGCAAAAACTGCTGCTAGGATAAC
TGAACAGTTGTTTCTGTGGCAGATGTTGTGAATAGGCGCC
TTTATTTTAAGGGTCCAGTGATCCGCGATGTGAATAAATA
CGCGCGCCTCTCTCGAAGGAACCTTCTGGGGCTGCTTCTG
TCGATAAGAAAGCTTGGCAAAGGCCTTACTTGGCATTTAA
GTAAAGCCTTTGCTTTACTGCTTCTTTCCCGCCTTTTTGG
TGCATTGGGTTAATTGATGAATATGCGTAAAATTTAAATC
AGACTATGAAAACATATATAACAACTATTACAAGAGAGGT
GGTAGTCTACTTGAAGAGGCGCGCCAGAAGAAAACGGTGG
TAAGTACGAAGTTATGTGTAGACTAACTTGCTTGTTAAAA
AGTATTTGGTCAGCCGTGCCAAACAGTTCGAACTATCAGA
ACTTCTGACGGTTCACTGATGTACAAAAGTTGAGAGCCAT
TTTCGTAACCAGCTTTTTGTCCCACGCTCAGAAGGATGCA
TTGGTACGGTCACTTCGATATTCCTTCTTTGTGAGTGGAG
CCAGAGCTTTTTATTAGTTTTTAGTTCAGTTGCTGTGCGA
GACTCACGAACAAGTAGCAGCCGGCATGGTTTAGATGGTT
CTGGCACGGTAAGCTGAGGAGCGCTATTATTATTGCGGGT
ACTACAGTCATTAGAAGATGGAATGGATTCCTTGCATATG
TCTATCAGTGCCTGAAACGCCCTCTCAATGAGGGAGGTGT
CAGGACTCAAAATTAAGGATTGTTCGGCGGGATGCGGTAA
GCCTTCGTATACTAGGTTGTTGGACGGAAAAATCTGATAC
GGCTTGATCTGAATGTTAGGATCGACCTTACTGTCTAAAG
TATCGAGAGTGATGTTTCCTTTTCGGTTTAAAGACTTCTT
CTCGCCGACATCGAGAGAAAAATGAATGTGATCAAGAACC
AGATCTATTTCTCTTTGTGTGTTTTTCCAGGGACAAGAAA
TGGAGTAGGGCTCAATCCTCTGGAAACCTTCGTATTTGTA
TTGGTATGAATAAAAACGGCACTCTGCTTCCTCCATAAGT
TGGTCGTAGCTGGGCATTGTATCGAAGTTGAAGGGTCTCT
TCCAGAATGGAATACTTTTATTTGAAGGGTTGTAGTACCT
TCTGGGCTCAGATTGTTCGTCTAAAAGCAGGTATTGAACA
GCTATCATCTTGCGCTCAAATTTAAATTCGAGGGAATCGT
AGTCAATGTTCTTTGTACTTCTCAGAAAGAGTGGACAGTA
TTTTCCCATTTTGCTTTCAAACCAGTTCTGTGGCCTGTCA
AGGTACTGTTGCATGTATGAAGGAACTACAGTAGTCAACG
TGTGGTTAGACTGGGAAAATTCCGCTGTGGACACGACGCT
GCAGCTTATATTTTGATTGCAGGGAGCAGGAGCGCAGGCA
TCTTGTTTAGATTTTCGGCTTGGATAATGTTTGTGGTGAT
CAGTGGAATTTGTTGGGCAGTAAATTTCAGTTGGAATGAT
AGATTCATTCGTCTCTTTTGTTCTGGAGTCCTTGGTGCGG
CGGAAATCAAAGCAAGTCACTTCTGCGTTAAGCGATGCGA
AATTGCCGTCTGGAAATGACGATATGTGTGGAGAATGAGG
AGGATTCCATGACGAATAAACTGATGAGGATGTGCTAACA
GATGAGGTTAGTGAGGGTACCGATTCGTTGTTTTCTGATG
CAGAGTCTGTTGTGGGAGATGTGGTAGCGTTATTTCTTTG
CACAAGAGAAGATGGGAGCATAGCACGGTTGTGGGAGGAG
GAAGAAAACATCACGTTGCAAGTATCGTTTACGGAGTGGG
ATAAGAGGTAGGAGGTTGTCATAGCGGTGCTTTCTTCCTG
ATGCATGGCAGAAGAAGTTGGCAGTAATTCGTTTATTATG
GTGACATTGTCGTGATTAGAAAGGACTGTCTCTTTTACCA
TTGCCTCGGGTATGTTTTTTGGCGCCTGCCTTGAACTTAC
TCCAGAACAAGCCTCAGCAGAAGAATGACCGGAATGATTC
CTCTTATACACGTTCCAGAGTGGAGCATTCTTGACATCAT
AAAAAAAGTTGCTGACAGGATCTTTGGACTGGTTGACGTT
AAGTGGTTCCGTAGCTGGTCTGATGTTTTCTTGTACGGTA
TCACTGACGGCTGAGAAACCTTCAGAGGAACCGTTTTCGG
GAACAGACTTGGAGGATTGCAAATTAAGCCATTGAAAGTC
TAGCCCAACCTTGTTGCAGAAGGCCTTGAACTCCTGGAAA
GATGTAGACATTATGTGGGCGAAAAACAAAATTAGACCAA
CGCTTTAGCAAATTTTTTCAACCTCAAATTGATATTTGAA
GATTAGATCGGATGGTTTTTTTCCTGTGGTGTAGGCCAAG
CTTAAACAAGGTTTTAAGTGAAAGTGGAAATAATTGTGAT
AAACATGCGGAAAGAGTGCCAGCCTTAAATAATTCCGCAT
TGTTGCTATGTCGTTTTGTTTTTGTTTTTGTTTTCGTCTT
ATTGGTATTTGTTCATTTTACGACCACAAAGGATCCAGGG
CTTCTACTTGCACAGGGAGGGTTGCTTGGTTAATACAATG
CAAAGGTCAGAGATATTAAGATTTGTGAAGGGTGCATTCA
ATGAGTTTTTCCTTTAATGTGCCCTAGAAAGGAAGTAGTA
CGAACATTTCTCAGTCGGAGTTTGCCGGAAATTCGAATGA
CAGTGTAAGTTGATTTTTGTGGCACAGAGATAATGAGCGG
TGGTTCTGGCACACATTTGTGACGTTGGTTTGATAGTGTG
GAGGGAGGGTGAAAACAGATAACAATGGTCTCTTGGCCCA
GTTGGTTAAGGCACCGTGCTAATAACGCGGGGATCAGCGG
TTCGATCCCGCTAGAGACCATTCTTTTTACATTTCTCGCA
ATGTGATTTATTTTGCTTACCCTTCCCACTGCCGTTACAA
GGGAGGTGAACGAAGAGGCTTGTTAGCATAAGGTTTACGC
GTTGCGGTTGTAAGCACAATGTTCTTACTAAACCTCTGAA
GATTAATTATCCTAACGTATACTAATTAATTCAAAGAGAA
TATTTACTCGTTCTCTTTTCATCATTTTGTAACATAATTC
TTTACGTATTTTCACTTCGTACTTTTTTCAACTTTTTTTG
CCTTCGCTTCTTTTTTTGTTGTAATTTTTCAATTTTTTTT
TTTTCATCGTTGGCCGTCTTTCCTTGTCCTTCATTTTCCT
CTCGTAATAATCATTCAACTACGGTAAAGCATGCCTTTCC
TTTTTTCTACTCTGCAGTTATTTTCATAATATCTACTGTT
TCCATTTCGTGCTTTAAGTTAGAGTTTAATCTTCCCTTCT
ATCATCTTAATAGCAGGTTCATAATAAGAAGATTACCACA
TCTACTCTTTGTTCGATTCCAATGTCTGAAAATAACGAAG
AACAACATCAACAACAACAACAACAGCAACCTGTTGCCGT
CGAAACTCCCTCGGCAGTTGAAGCTCCAGCATCAGCAGAT
CCTTCTTCTGAACAGAGCGTCGCTGTCGAAGGCAATTCTG
AACAAGCTGAAGACAATCAGGGTGAAAATGATCCTTCCGT
AGTTCCTGCTAATGCTATTACCGGTGGTAGGGAAACTTCC
GATAGAGTTTTATATGTTGGTAACCTAGACAAAGCTATCA
CCGAAGACATTTTAAAGCAATATTTCCAAGTTGGCGGACC
AATTGCTAACATCAAAATCATGATCGATAAGAATAATAAG
AACGTCAATTACGCTTTTGTTGAATACCATCAATCTCACG
ATGCCAATATTGCCTTACAAACATTGAACGGCAAACAAAT
TGAAAACAACATTGTCAAAATCAACTGGGCCTTCCAATCC
CAACAGAGTTCCTCCGATGATACATTTAACTTGTTTGTCG
GTGATTTGAATGTTAATGTTGATGACGAAACTTTAAGGAA
TGCCTTCAAAGACTTCCCATCCTACTTGAGTGGTCATGTT
ATGTGGGACATGCAAACTGGTAGTTCAAGAGGTTACGGTT
TTGTTTCCTTTACTTCTCAAGATGATGCACAAAATGCCAT
GGACAGCATGCAAGGTCAAGATTTGAATGGTAGACCGCTA
AGAATCAACTGGGCTGCTAAGCGTGATAACAATAACAATA
ATAATTATCAACAGCGTCGTAACTACGGTAACAACAACCG
TGGTGGTTTCCGTCAATATAACAGTAACAACAATAACAAC
ATGAATATGGGGATGAATATGAACATGAATATGAATATGA
ACAACAGCAGGGGCATGCCACCAAGTTCAATGGGAATGCC
AATTGGCGCCATGCCATTACCATCTCAAGGCCAACCCCAA
CAATCCCAGACCATTGGTTTACCTCCTCAAGTAAATCCTC
AAGCTGTTGACCACATCATTAGAAGTGCCCCACCAAGAGT
TACTACTGCCTATATCGGTAATATTCCGCACTTTGCCACT
GAAGCTGATTTAATTCCGTTGTTCCAGAACTTCGGTTTTA
TTTTAGATTTCAAGCACTATCCAGAAAAGGGCTGTTGCTT
CATAAAGTATGACACTCATGAACAGGCCGCTGTTTGTATT
GTTGCCTTGGCAAACTTCCCATTTCAAGGCAGAAACTTGA
GAACCGGTTGGGGTAAGGAAAGATCAAATTTTATGCCACA
GCAGCAGCAACAGGGCGGTCAGCCACTTATAATGAATGAC
CAACAACAACCGGTTATGTCTGAGCAACAACAGCAACAGC
AGCAACAGCAGCAACAACAATAAATATTATGAAGAAAAGT
GGAATGAAACAAAAGAAAGAATAAAGAGAGGCAACCTACA
AATCCCAAGATAAAATAAAAAAAGAACGACAAGAATCCAT
TCATTATATTATACTATTTTTAAAAAAAAAAATTACTACG
AAAAAGGGAGAGAAAAAGAAGAAGAAACTCAATTTACTAT
TGCTCGAAAAATAAAAGGGCCTATAAACTTACTCTATTTT
TTAGTTTTTCTGTGTCTTATTTCCTTCCTTCGTCACTGTT
TAATTTTTAATACTATTATTTTCCTTTAAAATGTGAAAGT
CATTGCTAATAGTGTGATAAAAATAAAGAACGTATTTTCT
GAAGGCTTTCTTTATTATATTTCCTTTTCCTTTCTTACCC
TATTTTTTTAAACATCCATCCCACTGTATTTTGTCGAGTC
CATATATATAATTTTTGTTTTTATTTTTTACAACTTTTGT
TAAGTATATAAAAATGCTACCTAGCGTTATGGAGACATGT
CAGTCTTGAGTCCAGGCACATAAAGGCAACAGCCACTACC
ACTGCGCACCCGTGACGCTGCTCCAACGTTCTCATTAAGT
ACGGAACTGTGTTTCGAACAAAAGAATGGCTGTTAAGACC
AAAAAAAGGCAGCTTAACAGGAACCCGGCTGGTTCCACAG
GACTTTTCTTTCTTTAGGGAAAGGTTGTGAAAATGACAAC
CAAAAAGTCGCGACGCCAAATATCAAAAACCTAGATGATA
TTACTTCGTCTGCCAAACACCTCCTTTCCCTCTATCCAGC
CCTTATTTTTTTCCAAGAGCTTCATATGCACGCCCGAATC
ATTTCGAATCGCGTACGTGGCAGGTTGTGGCTGGCATCTT
TCCCAAAGGAAACGGACCAATACCACGCATCCCCGAGCTC
TTGGTCTTTCTTTATCTTGCATAGCCCAAAAAATAAAATG
GGGCGGGAAAAGGGGCATATCAGAGCATCGGGAACTTCTT
TCAATGCAATATATATGGCACATATAAAAATTCTGGCTTC
ATTATGTTAGGTGCAGAGATTCCGTTTAGACCAATTGAAC
GGTAACCAGAAGGTAATCTTAAATATACAAACAAAAACAA
GGTCCATAATGACAAAGAATTTCATCGTCACTTTGAAAAG
AACACTCCAGATGTGGAAGCTAAGAAGTTCTTGGATTCAG
TTCATCACGCAGGTGGCTCTATTGTACACGAATTCGACAT
CATTAAAGGGTACACCATCAAGGTACCAGATGTTCTCCAC
TTGAACAAGTTGAAGGAAAAGCACAATGATGTCATCGAGA
ACGTCGAAGAAGACAAAGAAGTTCATACAAATTGATTCCT
GAGATAAACGCAAACACTTTTTACTCGGAAATTTTCTCTC
CCCGATTGTAAATTTATTTCTCGTCTACTATAATAATTCA
CCAAAAACAGCAGAGCACGTCCTATATATATATATATATA
TATATATATATACATATATATATACGAATATATTTATGAC
AGTCTAAATCGTTGCTCCTGTTCAATTTTAACGCTCTTTT
ATAACTGCTGTGGCGCCATTTCTTTGGCATCTAAGATGTG
TCTCGGGACTTTCTTTTCTGGTCATCTTGCTTTCCTTGCC
TTGTCATTAACAGAGCTAAACTGTGTTGAGGAAGTGGTCT
TTTAAATTTTCAAGGTCGCGGCCCGTGCATTGCGCGGCTG
GATGTCTTTAGGGGAGCGATGCGCTTGCACAAAAGAATAG
CCTTGATTTCCGCTATTAATGGGTATATTCTTCTAACAAT
TTGAGTTTTTCTCCACTTGTTTCTTTCTTCTTTCTCTTTT
CCATTCACATTTTGCTTTACTTTTCTGGATAATATATATG
TGCATATATATATATCCATTTAAATATATATATATATATA
TCTTTTGTCCTCCTCTCCAGTTACTTTTGCGCCAGAAATT
CCTTCTTCTTTTCAATCTAATAGAGAAGGGTAGATAGTGT
GGTGCAAAAAGAGCCTTTAAACCAAAAATAAATAAAAAAA
AGGAATCACAAAATGTCAGATTCACAACAATCAATCACCG
TTCTAGAAGAGCTTTTCCGAAAGTTGGAAACTGCTACTTC
AGAAACAAGAGAGGGTATTTCTTCGGAGCTTTCCTCATTT
TTAAACGGGAACATCATCGAGCATGACGTTCCCGAAGTTT
TTGATGAATTTCAAAAGCTATCCAGAGTAAACAAAAGGCG
CTCAACACGCTGGGTGCGGTGGCTTACATAGCAAATGAAA
CTAATCTATCACCTTCTGTTGAACCGTACATAGTTGCGAC
GGTCCCTTCTGTATGCAGTAAAGCTGGTAGTAAAGATAAT
GATGTTCAACTTGCGGCAACAAAGGCCCTCAAAGCCATCG
CTAGTGCTGTTAACCCGGTTGCCGTTAAAGCACTCTTACC
TCATTTGATTCATTCGCTGGAAACTAGCAACAAGTGGAAA
GAGAAGGTTGCTGTTCTCGAAGTAATCTCTGTATTGGTAG
ATGCCGCTAAAGAACAGATTGCCTTAAGAATGCCGGAACT
AATTCCCGTTCTTTCGGAATCCATGTGGGACACTAAGAAA
GGAGTTAAGGAGGCGGCAACGACAACCATCACAAAGGCAA
CTGAAACTGTTGATAATAAGGATATTGAGAGATTTATTCC
AAAATTAATCGAATGTATTGCAAATCCAAATGAGGTGCCT
GAAACCGTTCATCTCTTGGGTGCAACTACTTTTGTAGCCG
AAGTAACTCCAGCGACTTTGTCTATTATGGTTCCTTTATT
GAGCAGAGGTTTAGCCGAGAGAGAAACCTCTATAAAACGT
AAAGCTGCGGTTATTATCGATAATATGTGTAAATTGGTTG
AAGACCCGCAAGTTGTTGCTCCATTCTTAGGTAAACTACT
ACCAGGGCTAAAGAACAATTTTGCTACTATTGCTGATCCT
GAAGCGCGTGAAGTTACATTAAAAGCTTTAAAAACCCTGA
GACGTGTGGGTAATGTCGGGGAAGATGATGTGTTACCAGA
AATATCGCATGCTGGTGATGTTTCCACAACACTGGGCGTC
ATCAAGGAATTACTGGAACCTGAAAAAGTGGCCCCAAGGT
TCACCATTGTGGTTGAGTACATAGCCGCGATTGCCGCAAA
TCTAATTGATGAAAGGATCATTGATCAGCAAACGTGGTTT
ACACATGTTACACCTTATATGACTATATTTTTACATGAGA
AAACTGCAAAGGAAATACTAGACGATTTCAGGAAAAGGGC
AGTAGATAATATTCCAGTTGGACCGAATTTCCAAGACGAA
GAGGATGAGGGTGAAGATTTGTGTAATTGTGAATTTTCCT
TGGCATATGGTGCCAAAATATTACTAAACAAGACTCAATT
GAGGTTGAAGCGAGGTAGGAGATATGGTCTATGTGGTCCT
AATGGTGCCGGAAAATCCACTCTAATGCGATCCATTGCTA
ATGGCCAAGTTGACGGGTTCCCCACTCAGGATGAATGTCG
CACTGTTTATGTGGAACACGATATCGATAATACACATTCG
GACATGTCCGTTTTAGATTTTGTATATTCCGGCAATGTAG
GAACTAAGGATGTTATTACCTCGAAATTAAAGGAGTTTGG
GTTCAGCGATGAAATGATAGAAATGCCAATTGCATCCCTA
TCTGGAGGTTGGAAAATGAAATTAGCTTTGGCGAGGGCTG
TTCTGAAGGACGCTGACATTCTACTATTGGATGAACCAAC
AAATCATCTAGACACTGTTAATGTGGAGTGGCTGGTAAAT
TATTTGAATACTTGCGGAATTACATCGGTGATTGTCTCTC
ATGATTCTGGTTTTCTGGATAAGGTTTGTCAATACATCAT
ACATTATGAGGGTCTTAAATTAAGAAAGTACAAGGGTAAT
TTATCAGAATTTGTTCAAAAATGTCCTACGGCACAATCAT
ACTATGAATTAGGTGCCTCTGACCTTGAATTTCAATTCCC
AACTCCTGGTTATCTAGAAGGTGTCAAAACGAAGCAAAAG
GCAATTGTTAAAGTAAGTAATATGACTTTTCAATATCCAG
GGACAACTAAACCACAAGTCTCAGATGTTACTTTCCAGTG
TTCTCTATCCTCAAGGATTGCAGTTATCGGACCTAATGGG
GCTGGTAAGTCCACTTTAATTAATGTTCTTACTGGTGAAC
TGTTACCAACCAGCGGTGAAGTATATACACACGAGAATTG
TCGTATAGCGTATATTAAGCAGCACGCTTTTGCACACATT
GAATCGCACTTAGACAAAACTCCATCCGAATACATTCAAT
GGAGGTTCCAAACTGGTGAGGATAGGGAAACAATGGATAG
AGCAAATAGGCAAATAAATGAAAATGACGCAGAGGCCATG
AATAAAATATTTAAAATTGAAGGGACCCCAAGAAGGGTTG
CAGGAATCCATTCAAGAAGGAAATTTAAAAACACGTATGA
GTACGAATGTTCGTTTTTGTTAGGTGAGAACATTGGTATG
AAATCTGAAAGATGGGTTCCAATGATGTCTGTCGACAATG
CTTGGCTACCAAGGGGCGAATTGATTGAATCCCATTCTAA
AATGGTTGCTGAAATTGATATGAAGGAAGCTTTGGCTTCT
GGTCAATTCAGGGCTTTAACAAGAAAAGAGATTGAATTAC
ATTGCGCCATGTTGGGGTTGGATTCAGAATTAGTCTCACA
TTCAAGAATTAGAGGTTTATCGGGTGGGCAAAAGGTTAAA
TTGGTACTCGCTGCCTGCACGTGGCAAAGACCCCATTTGA
TTGTTTTAGATGAACCTACGAATTACTTGGACAGAGATTC
ATTGGTGCTCTTTCAAAAGCATTAAAAGCTTTTGAAGGTG
GTGTCATTATTATTACGCATTCGGCAGAATTTACTAAGAA
TCTGACTGACGAAGTTTGGGCGGTTAAGGATGGGAAAATG
ACACCCTCTGGCCATAATTGGGTTGCAGGACAAGGTGCTG
GCCCAAGAATTGAGAAAAAAGAAGAAGAGGGTGATAAATT
TGATGCTATGGGTAACAAGATTAATAGTGGGAAGAAAAAA
GCAAACTCTCTTCTGCAGAATTGAGAAAGAAAAAGAAGGA
GAGAATGAAGAAGAAAAAAGAGATGGGTGATGAATACGTT
TCTTCTGATGAAGATTTTTAATTTGAAGTCGAGTACATCT
CTTTCAGTGAGTAACTTATATATTTTTGAAGTTAACATCC
TTATTCTTTTTTTATATTTTTATTTTTTTATGTTTATTTT
CTATTACTGATTTTCACAAAGAAAGGTAAAAAAACATACT
TCAGCGGCTATACAACCATATTTAAGTAAATGCACTCAGA
GAAAGTATACAAGTAAAAACCTAAGTAAAGACATAAATAT
CCCAAAATAATGCAAAACTCCTCTTTGTCTTTTCTGTGTT
ATTGACAGTAGTACTAGCAACAGCACCATTTCAGGTACAA
TGTCCTAGCTCTCCACTTATTAGGGAGGCCAAAGTAAGTT
AAACTCTTTGCCACTTTAACAAATATGGGCCAAAACTAAC
CGAATATACCAAAACTTCGTATTCCTTTGTTTATTAGCAT
GAACTCTGTCCAGAAGAAACCTTGTATCTGAAGAAAAAAA
AATTAAAACGAAGAATAAACTGATTCAGTTTTTAAAATCC
TTGACAGAGGCAAAGTTTAGTTCGAAGTTTTATAAACGCG
TGTTGAAAGATCCTCCAAAAATTGGGATTGCTATATCTGG
CGGCGGGTACAGATCCATGTTAGTAGGTACCGGATTTATT
TCCCAAATGAACGATTATGGCCTTTTGAATATTCGGATTA
TATTGCTGGATTATCAGGCGGAAGTTGGATCTTGATGGAT
TTGGTAGTTCAAAATTTTGAAGTAAAATCCCTGCTACAAG
AGTGGGACCTTGAAGAGGATCTTTTATTAGGCATACCGGA
ATTCGATATTTCCGAAGAAGAAATTGTTACCAATGCAAAA
AGGAGTATAATGATAATGATTTGAAGATGAAGAAGCGTCA
GGGGGGTTCTCTGATTACAAGCTCTTCAAATTTTTATGAA
CAAATAGAGGAGATCATGAATTCCATAGAAGAAATCCCAG
AAGACTATATGATAACGAAGAGAAACTTGAATCCATTAGC
AAGACTAAAAAAATATTCTTTCCTAACAACACTTTCACTG
GAACTGATGCGAAGATTGAAACCTTTAAAAAGTGCTAGAC
TTTTACAAAAGTTTGCATTTGAAAATTAAGCCTAAAAAAA
TGGAGGGTTTCCAAATATCGTTCACCGATTATTGGGGTAA
AGCAATCGTTCAAAGACTAAAAAAAATTTCGATGACGATC
CCAACCATTCCTTTTCGTTTTCGAAGCTTGTAAACTCGTC
TAAAAAATTTAAGGAATGCAGTGTGCCGATCCCAATATTC
GTTGCAAATTGCAAAAATGGACTTCTTTCAAACGTTATAT
TTGAATTTACGCCCTTTGAATTTGGATCTTGGGAAAATAT
CCTCAGACTTTTCGTCAAGTTGCCCTATTTGGGCTCAAAA
ATTGTTTCTGGAAAGGCCGAGAAGTGTATTAATAACTTTG
ATGATCTAGGTTTTATTACTGCGACGTCTTCTTCAATATT
CAACAATGTGCTCATCTTCATCTGGAATTTGGCTTCTCAG
TCCTCCAGAGAAGCAATGAAAGCTTTGAATATGGTTATGG
GAATTTTTGGCCTAGGTAAAGAGGAAATATTTAGTATTTC
GAAAGACTCCTCGAGATTAGAGACAGACTATGCCGTATAT
CAACCCAATCCCTTTTATCTTTATCCTGAAAAGACAATGT
CCTAACTAACAAAAATCATTTATACCTTGTAGACGGCGGA
GAAGACGGCGAGAATATTCCACTCAGAACATTGGTGATTC
CTGAAAGGGAACTAGATGTAATTTTTGTTCTGGATTCTAG
TTCGGATATTGACAACTATCCAAACGGCTCCAAGTTAAAA
GGATATTCGAAAAATTAGATGAAGAGAACGTTCATTACCA
ATTTCCGAACAATGTAAAAACATTCACTCACCCCATTGTT
ATAGGATGCAATGCTACCAAAAGAACTGGACATGATTCAT
TTTTGCCAATTATAATTTATCATGCCAATGCGAATCATGG
AAACGCATCTAATACGTCGACATTCAAAATAACTTACAAT
CAGTCTGAAGTTAGCAGTATGTTACCCACTGGAAGGGGAG
TGTTTAGCAATGATTATGACCTTTATTATAAAAATTGCTT
AGGCTGTATATTAACCAAAAGAACAATGGACAGGCTCCCA
AGAAAAAGAAATTTTCGCCATTTTGCTTACAATGCTTTAA
AGACTACTGTTACTCATAAGAGAGTAGACTTTTTCTGTGA
AATTTAATGAGTTTTTGTTCACCTTTTTTACTTTTCTTCT
ATGCCATATGGTTAAATAAAACATGGTTCAAACGCGATTC
TTTTTATTATCTATGTCTTTATTATGTAGTCTTCACTATA
ATAACCGTTAATGAGCGACATAGTTGCATCAGTTTTTAAG
GCCAATTTGATTCAGAACCTTTTCAAGTTCTTCACTTTCC
ATCTTATCCGAAGACGCGATCTGGTGGCATCTAATACTAT
GCTTCTCGAATATCGTTTCATCAATTTCAATTTCACCATT
TTTTAGGTAAACAATATCAGTAATAAAATCTTGCCATTCA
AAGTCATCATTCTCTGAATGGACACCCTTAGATTGCCTAT
AGCCTGCTATTGCCCTACTCATAGAATCTATGATCATTTG
AACGTAGTGTAAACCGTCTAAACCAAAACCTCTCTATCAT
ATTTATTATTTATGAGCAAAACTTTTTCGTATTATTAGAT
TCCAAAATTACTTCAGCAAGATTACCAAGAATAAGGATTG
GGAGTAAACTTGTCATTAAAGAACCGATAGAATAAACGAC
CATGTCAGCTTTTTTCACCTTGGAAATAGCTCTTGGATTT
CCCATTGGTTTTATCTCTTCGCCATATGGGTTTATATACA
ATATCCTATGTACCGGAGCAGGTAGATTCTGTGATTCATC
AAGCTTGTCAAAATGCAACTGGGAGTTTTTCAGTTCTGGA
AGAATATAGATAGGATTGGCATACTCCTCTTCCGCTTCTT
CTTCCTCATCGTCGAGGAGAATTTTCAAATGGTCGTCATA
AGAGCCAAGTAAATGAATAAATTTAGCTGAATGTGCTATG
CTATTATCTTTAGGAACAGATTTCGAGGGATGCGATATTT
GTGATTGGCCAGTTATCATCTCACCATTCGTCAACAAAGC
CGAGATATGATGTGTGTGATTGGTATTTATACATGGAATA
ACATGAACTAGAGGACTGCACCTTCCTATCCTCATCATTA
GTTCAATAGATGCGTCTAGAGAACCTAAAAACAATCTAGC
ACCAGTTAAGAAAAAATTTCCAATGGATGCACTCTCAAAC
TGAAATGGATTCGAGTGTTTGATTTTTTCAAGAGTTCTGC
TTGCATATGGATAATAAAAGAACGACACATTTCCTTAACT
TCTATCGAAATATTTTTCCATATGGGATGCGAACCTTCCA
CTATTTCATTCCATTCTTTCTTAGCTAATAACTTATCATT
AGGTAGCCTATGGCCAAACAACTCGACAAGCTGTTCATCT
TGAAGTAGTCTCACTATTCTAGATCTGATATCACCAATTG
CTGGGCCACCAACTATTCGTAGAATTTCACTTGTGGACCC
GCCATTATCTGATATTGGCAATATATACGTCAGCTCATGT
CCTTTTAAGATAGAAATATTAGAAAAGCAAGGAGTCAATG
AATTTGTGGCAGTCCCACCGGAGCACACAACGACGTTCAT
CTAGTAAACTATCTCACCACACTCTGCTATTTTGTCCCCT
TATTACCTCGAGGGAACAAAGATTCCGTTTCCTCTCTTTC
ATAGTCCGCCTAAATAGCTTAAGAAATAAACCCAAACATC
ACACATTAGCGTTCTTTAGGAAATACGAAACAGGTTAATA
CAACAGTAGTAACTTTCCACATAATATCTAAGCATTACAC
GCTGAAAAAACTCTTTATTGGATATCAACAACCCAACACA
TTGTACGACATATTCTTTTATCGTTCTACTATGGTACCCT
GTTCAAATCTCTTTTTCTAAAATGAGCGAAATTTTCGAAA
ATTATCGCATAATTTTTCATCATCTTAAATTAAAAAATAC
AGTGTCCTCTATTGTTTATCTCAACAGAACGCACACATTC
TTGAAACTTGCTCACATAACATAAGCTGGAGTGACATAGC
ATTTATATATATACAAGGGAAATGGTCAAAGCTGTTATTT
TTACCGATTTCGACGGTACCGTTACTTTGGAAGATTCTAA
CGATTATCTGACCGATACTTTAGGTTTCGGTAAGGAAAAA
GATTAAAGGTCTTCGAAGGCGTGTTAGATGATACTAAGTC
TTTTAGGCAAGGTTTCATGGAAATGCTGGAATCCATCCAC
ACCCCTTTCCCTGAGTGTATCAAGATCTTAGAAAAGAAAA
ATTCGATTGGATCCTGGTTTCAAGGATACATTCGAATGGG
CTCAAGAAAATGATGTCCCTGTCATCGTTGTTTCCAGCGG
AATGAAACCAATTATCAAGGTTTTATTGACCAGATTAGTT
GGACAAGAGTCTATTCACAAAATTGACATTGTTTCCAATG
AAGTGGAAATCGATGCACATGATCAATGGAAAATCATCTA
TAAGGATGAAAGTCCCTTCGGACATGACAAATCCAGAAGT
ATCGATGCTTATAAAAGAAATTTGAATCTACCTTGAAAGC
AGGTGAACAAAGACCCGTTTACTTTTACTGTGGTGACGGT
GTTTCTGATCTAAGTGCTGCAAAAGAATGTGATTTGCTAT
TTGCCAAAAGAGGTAAAGATTTGGTCACTTATTGTAAAAA
CAAAACGTCCCATTCCATGAATTCGATACCTTCAAAGACA
TCTTGGCTAGCATGAAACAAGTTCTGGCTGGTGAAAAGAC
AGTCGCTGAATTGATGGAAAATTAGTGCAAGACTCTTACG
AAATATTAAAGTTTAATACCGTGTAACTGCCTCTTACATA
TGTATGCATATATACGTACGTACTATATTTTTCTTGTATA
TCTTTTTATTGTCTGAGAGAAAGAACATCAAAAATAAAGG
AAGATCCTCCTCGGATTTAGCATGCTTAATGCCGAATCTT
TAATACAAAACGAATGATATTTCAAGTATACTAATTAGAA
ATCAATCAAACATACCAAAAGGGACAGTAAAGAGAAAAGC
AGGAGCTCTCTTTTAGGGGAAAAGTAAAATGTGATTAGTA
TTTCGTTGCGTGTACTAGTCAACTCTTCTTGTCATTCTTA
AATTTACATTAATTACCCCAATTTTGCATCTTCGTATATA
AGAGTGTTCCCCTTATAAGCTTTCTCCTGCACATACCTGC
AGTAAACACAAGCAACACTTTAGAGATAGTTGTCCAAGTT
AAAATGAGTAAAATTAAAGTTGTTCATCCCATCGTGGAAA
TGGACGGTGATGAGCAGACAAGAGTTATTTGGAAACTTAT
CAAAGAAAAATTGATATTGCCATATTTAGATGTGGATTTA
AAATACTATGACCTTTCAATCCAAGAGCGTGATAGGACTA
ATGATCAAGTAACAAAGGATTCTTCTTATGCTACCCTAAA
ATATGGGGTTGCTGTCAAATGTGCCACTATAACACCCGAT
GAGGCAAGAATGAAAGAATTTAACCTTAAAGAAATGTGGA
AATCTCCAAATGGAACAATCAGAAACATCCTAGGTGGAAC
TGTATTTAGAGAACCCATCATTATTCCAAAAATACCTCGT
CTAGTCCCTCACTGGGAGAAACCTATAATTATAGGCCGTC
ATGCTTTTGGTGACCAATATAGGGCTACTGACATCAAGAT
TAAAAAAGCAGGCAAACTAAGGTTACAGTTTAGCTCAGAT
GACGGTAAAGAAAACATCGATTTAAAGGTTTATGAATTTC
CTAAAAGTGGTGGGATCGCAATGGCAATGTTTAATACAAA
TGATTCCATTAAAGGGTTCGCAAAGGCATCCTTCGAATTA
GCTCTCAAAGAAAACTACCGTTATTCTTTACAACCAAAAA
CACTATTCTGAAAAATTATGATAATCAGTTCAAACAAATT
TTCGATAATTTGTTCGATAAAGAATATAAGGAAAAGTTTC
AGGCTTTAAAAATAACGTACGAGCATCGTTTGATTGATGA
TATGGTAGCACAGATGCTAAAATCAAAGGGCGGGTTTATA
ATCGCCATGAAGAATTATGATGGCGATGTCCAGTCTGACA
TTGTGGCACAAGGATTTGGGTCTCTTGGTTTAATGACGTC
CATATTGATTACACCTGATGGTAAAACGTTTGAAAGCGAG
GCTGCCCATGGTACGGTGACCAGACATTTTAGAAAACATC
AAAGAGGCGAAGAAACATCAACAAATTCAATAGCCTCAAT
ATTTGCCTGGACAAGGGCAATTATACAAAGAGGAAAATTA
GACAATACAGATGATGTTATAAAATTTGGAAACTTACTAG
AAAAGGCTACTTTGGACACAGTTCAAGTGGGCGGAAAAAT
GACCAAGGATTTAGCATTGATGCTTGGAAAGACTAATAGA
TCATCATATGTAACCACAGAAGAGTTTATTGATGAAGTTG
CCAAGAGGCTTCAAAACATGATGCTCAGCTCCAATGAAGA
CAAGAAAGGTATGTGCAAACTATAAACCAATCCGCCATTC
ATTTGAAAAGACAAGTCTGGCCTAGGGTTATAGTGTTCAG
ACTTGAGGTTGAACATATCCAAAAAAAAAAATTCCTATGA
TGTCTTAAATACGTATACCTAATAAAATAATTCTAGACTA
TATTCAACTTACTGTAACCCTTCACCTCACTATCACAGCT
GACGCATGTAGCAAATCCTTTATAACCCAGAGATATCCTA
CAATCATCGCATAATGCAAGGCATCTACAGGGCCAAGTTA
CAATATTTCTTTTATTAACTTTGCAGATTAGGCAGGAGAG
ATCCATTTCCTCCACTTCGTCGCAACTATCAAAGGCAAAA
TCAAACTTGAACTCTAATTTGTCATCGTCCTTCATATTTA
AACGTTTGTACATATACCTGGAGTTTGTATGATGCAGAAG
GCGTTCAATAACAACATCGACTAGTACACCTTGTGGGTTT
CTTTTACCATATTGTGATCTAGTCAACGGTCCATTAACCT
TATTATGGACATCCATTTCATAATTTAAAATAGACCACAT
GGAGATGTTCCAGGCTATTTCCTCTAAATCATCAGAATCG
ACAGCATTACTTGATAAATGTGTTAATTCTTTTTCTTCAT
CAATAATCAACTGACTTTCCATATCACTATCAAACTCTTC
ATCTGAAACACTTTCATCGATTTTTCTGGGGGGAAAGTAG
TCTTTTGATGAATCGTCTTCAGGAAGCAATAACTCCAGGC
TTCTGAGATCACTCTCAATATTAAGCTCTTTGACGTCCGG
TTTATATAAAAACTTTTTATAGTTTTTTCTGTAACATATT
TGTTTAAATCCCTCTTTTACGCTTTCCCACTCTCGGTTTC
TTATCTATACTGCTCTCAAAATTTTTACTCCACAGAAGAT
TTTTTAGGAGTCTAGAATACGTCAAAATAATGGTTCTTAC
TAATTCAAAAGGCCTAAATATGTCCTCGCAAAACCTGGTA
ACTGGGAATCGGTAGTCATTTCCTTACGAGATAACAGATC
CTCTGGTGTCGACTGGAGTTGGTTTAAATGTCCACTAACC
ACATAACTATTACTGAAAGCAGCGACTTCATCAACGGATT
TTACGTTGTCTGATTTCTTAAATATTTTATAGTCATTCGA
CGTTAAAAGTAGACACAATGAAAGAGCTATTTCGTTAAAC
TCCTCTTCTCCATTGTAATTATTTGATCTCCACCATTTTT
CCAAGTTTTTATATCTTGAATATAATGATCGGAACGGATT
ACTGGTGAACAAAGCCTTCAGGAAAATGCCTATAGACGCC
AGTAATATGGTGGAAATATAGAAAAAGCCAGGGAAATAAT
TGTGAATGAGACAGATGTTAATAAAATCTAATCCGTTCAA
ATAGGTCCTAGTGACGAATGCGGTAAAAAAACCCGCGTTT
AATATAACTTCTCCACATAATCTATAGGCTCTTATATGAA
ACAATTCTACCAAATGAATTACTAATCTGTGAAAAACCGC
TCCTAGTAGTTCAACATTATCGCCAATATGCTGCTGCCCC
GCGGGCATTTTGGATATGATATAAAGATTCAATGATAAAC
CCCATATGGAAAAATCAGAGCATATTAATGAAGGAACGTT
CGTCGTTGAAGAAATAAAAATTTCAATGCAGTCAGACAGA
GCTACAAATAAATAGACACTTAAAGCATAAAAATCTGTAT
CACTCACGTGCAGTTCATGCATGAGTCCAAATTGACTCAG
AATTTGTAAAAGTGCTTTAACCAGTGAAAGAGTGGCTACT
AAATGGAGCAAAGTTTTTGACCAAAGAGGTAAACGAATGT
TTGTAGAATTTGATCTCAATGAAGACATTACAGTCAACCT
ATTCAAAATAATGGCGGTACTAAAACATAGAACAGCATAC
TTACTTACCGAATAGGAGAAAAACATTCTAATTCCTACCT
TAGCTAGTTGCAAAGTGGTGAAGTTACCTTTCTCCATCAA
TGCTTGAAAAGAGTCCAAAGTTGGGGCTGAAACTATTGTA
GAATTTGGACTTACAAAAACTTCCGGTTTCTGAGTTGTGT
TATCTAGGTAATTAAGATTTCCAGTCTTGTTGTGAAAAAG
CTAAATACATCTCTGTTATGGAGCAATTGCTTAACATGTT
GCAATATATTTGTAGACATCAGTCAAACTTTTGAAAATCC
CTACGTAATGACTGTTCCTGACAAATTGTAGCCTCTCGGT
GACCTTCTGTCAAGTCAACCATTCCTTACATACATCATTT
ATATGCCAGAGGGCAGGGTAATGCAGACATACAAAACTTT
AATTTACCGCGCACCGCACCGCGCAATTTAAGATTATTGA
GTCAAAATTAATGATGTATATTATATGATTTCTGTGGTGA
TAAATTTATTTGAGTTTATAATTATATTTGCTTAGGATTA
CTATTAAAAATTTTCATCTATAGCACGTTTTTGAGCGTCG
TTTAGTGATATTGGATAGTCCACTTTATATTTTACAATCA
AATTACCTCTCTGAGATGGGTTCTTTGGAGTTGGCATACC
TTGACCAGGATAAGTAGAAGTTTGTGAGGGTTGGACAGGC
TGTACTCTCGACAAAGGTAAGGTTCTGCCATCAATTGTTT
GGATAGTTTTTGAAAAACCTAACAATGATTCCTTGAAAGA
TAGTGGCAGAGTGTAAATTAGGTCATCACCGTCTCTTTTA
AAGTTTGGATGGCTCTTTTCCTGGATGACAAACTGCAAAG
TCTTTCTACGGCCCGTTTGAGGATTGTAATCACCCTGGTT
CTTGTATGTTATTTTGGTACCAGCTTTCCAACCCGGTTTT
AATTGAATGTCAATTTGTGTCTTTTCAGAGGCCCCATGTG
GGCCCTTTTCTTCCAATTTTAAATGACTTCTTTTACCAAC
AAACAAATCTTCTAGACTAACTGGTAAATTAACTTGAACT
GTTTCTTCCTCTGGATACGTGGGAGAGCTTGATGCTGATC
TAAAGCCGCCAGGCATACCTCCCATGCCGCCATGCATTCC
TCCCATTCCTCCAGGCATACCTCCCATACCAGCACCGCCG
CCAGATGGATAACTAGAGAAACTGAAGCCACTGTCATCAG
CACCACCGAATGGGGAACTGCCGCCAAAGAATTGTGAAAA
ATATTGAAAGCATCCTCATTACTGAACGCATGTCCTCCGG
AGAATCCGCCCGCACCGCCAGGGAAGCCTCCAGCACCTCC
AGCACCGCCAGGACCACCAGGACCAAAGCTTGGACCACCA
GATCTAGCAGCCTCGAGACCGTATTGATCATATATTTCCC
TTTTTGAGGATCATTTAAAATTTCAAAGGCCTCTGATATC
TCCTTAAACTTTTCTGTGTCACCTGTTGGCTTATCTGGAT
GATATTTTAGAGCTGCTTTTCTATAACCCTTTTCAGTTCT
TGCTCATTAGCACTTGGAGATACTCCAAGTAAATCATAAA
GTTTTGTCTCCTTGACCATTATTAGTTCTGTATACTATAC
TCTATTATATTGATGTGAATGTATTAAAAAAAAATCTTAA
AATGCAAACAACTTATCCTTTATCCTCTGAAGAGTTTCTG
GATGGTTATACAATTCTAAGTCGTTAAAAGAATTCGTGTA
AGAGCTTAAATAATATTAATTAGAATTTTGACAAGAAAGC
GCATAAGTTTAAAAGGGATTAACAATACGGTAAAGGGACG
AGAAATCTATACAATATATATTAAATCTCGAACTACCTTG
GCAAGGAGTTTGTGCTGACAGTGGTTGAAAAACCCGTAAA
AGGATATCCCATTCTTTTCCAGAAGTTTCTGGAACGTTCA
TATAAACCAAAGAGGGTAACACAATACGTTAAGATTCAGA
AAAGTAACGACTAGCTATTACTGATCATGTTATAGAAGAG
TGCGACAACCATATATTATTAGCGCAGCGATCAACGTGGC
AGTCTTGTCATCCATATAAAAAAGGAGTTCTGATTGATGT
CTGTTATCTTAGTATCTGCTGGCTATGACCACACAATAAG
ATTTTGGGAGGCTCTTACTGGGGTTTGTTCAAGAACAATT
CAGCATTCCGACTCACAGGTTAATCGCTTAGAAATCACCA
ACGATAAAAAGTTGTTGGCAACAGCAGGCCATCAAAACGT
ACGGCTTTATGACATTCGGACGACAAATCCCAATCCAGTA
GCATCCTTTGAGGGTCATCGGGGAAACGTTACCTCCGTTT
CTTTTCAACAGGACAACAGATGGATGGTGACCTCTAGCGA
AGATGGGACCATTAAAGTTTGGGATGTGCGTTCTCCGTCC
ATTCCTAGAAATTACAAACATAACGCACCAGTAAATGAAG
TCGTAATTCATCCTAACCAAGGCGAGTTGATATCTTGTGA
TAGAGATGGTAATATAAGAATTTGGGACTTAGGAGAAAAT
CAGTGTACCCATCAATTGACACCTGAGGACGATACCTCTC
TCCAGTCTTTATCTATGGCAAGTGATGGTTCGATGTTAGC
GGCAGCAAATACTAAAGGTAATTGTTACGTATGGGAAATG
CCAAATCATACTGACGCATCCCATCTAAAACCGGTAACAA
AATTCAGAGCGCACTCCACATATATAACTAGAATTCTACT
ATCATCTGATGTAAAACATTTGGCAACATGTTCAGCGGAT
CACACTGCTCGTGTGTGGTCGATTGATGATGATTTTAAGC
TAGAAACGACATTGGATGGCCACCAAAGGTGGGTTTGGGA
TTGCGCATTTAGTGCTGACAGTGCGTATCTAGTAACGGCA
TCGTCCGATCATTACGTGAGATTATGGGATTTATCAACTA
GAGAAATTGTCAGACAGTACGGTGGACACCACAAGGGAGC
TGTATGTGTCGCATTAAACGATGTATAGTTTACAATTTAT
CAACTACCAAGCTTGAAGGACCGAAGTGACAAAAACATTA
TGATTTTCAGTGTTTGCTTATCCGCCTTTTTGTAAATATA
GATTTTACTATCCTGTGCATTTTAGTTAATTGATTGTTCA
CAAAATGAAAGCAATCGCGATGCATATCATCAATGAAAGG
AAGACGAGAATGTACAGTATAAACATATTCCCTTGCATGT
AGCACTAAATTTTAAGTTTCGTGTAGACGAAAGGTTTAGC
TACTTGCGCGACAAAATAGTAATATTTACAGGCATTCTTA
AACATTTTATATGTGTACATACTGTGCGTAAGGAAAGAAA
ATCAAAGCTTGCTCAAAAAAGCCCGCCTACTTCTAGCAAT
GACTTCAACTTTATTTTTGGTGTAATCAAAACGTCTAGAC
ACAATTGACTTCTTCCCGCTTTTGGTTTCAACCGTACTAT
CTGTTTCGGGGAAGACCGACTTTAAGTATTTCCTACGCAA
ATGTACTTCTTCAGATAAAGTCAAAAATTACAAGCGTCCT
TGAAAAGCGCCTTAATATAATTCTTGTCTTTTTGGTTTCT
AAGTGTTGGGATTTTTCTAGGTCCTCTAATAGTTTTGCCT
TCAAAGCTTGTTTTTCTTGTTCCGAAATATACTGGTGTAG
CTCTAGCTTGTTATTGAAAGATGTAGATGAGTTCAAAAGA
TCACTACACTCATCAATCTTGGATAGACTCTCCGACAATT
TCTCATTCGTCCAGCTTTCTCTCCTTGCCTTCAAACGCTC
TTCTTCTTTTAAATAATATCTACTATTGAACCTTGCATCT
TCTATGGGGTATCCATTCTTCAGGGAAGCCCTTACACGAA
TTAAGTATGACGTTGCCAATTCGATGTCTTTTATATCTAA
CTTAAGTTCATCCCGAAGAACCTTACTCAACTTGTCTTGT
AACTCCTTTCTTTTAGATTCCCTGACCTCTAACTGCTTCC
AAAATATTAGGTTTTGCGAGATAGTCTTTTCTAGAAATAG
AATTTTCTTCCTTATATGCTGCCCTTTTATTTGTTAACTC
AAAACGGCCAAACCTCCTTACGGTAGGCTCAAAATGAGGA
GATGGCAGTTTCAAATCACGCCTCAAGGCAACACCAATGA
ATTTTCTTTTAGGATGAAAAGGATCAAGATAGTAACGAAC
AACACCAGGTTCTAAGGCGAATATGGAATGATCTTTCCCT
ATACCAACGTTTTCTCCAGGATAAAACTTTGTTCCTCTTT
GCCTCATAATAATTTCACCTGTGGAAACATCCTGGCCTTC
ATATTTTTTGGTCCTAACCTTCTTCCTGCAGAATCCTTCA
TACTTGTTCTCGAGCCCGCAGCCCTTTTGGTGGCATTACG
CACTTGAAGGAACACACCAGACACATGTTTTTGGAATGAA
AAACTAGAAGTATCTAGTAAAATAGGATTCCACATATTCT
CACCTTAGGTTAAGCTTGAAATATTATGACCACCCAAACT
GGCGAGTTTTATTTTTACAATGAGCCAACTTCATTCTTCA
GTGAACTATCTTGAATGAGTCTCCAAAGAAAGAGCTTTAA
AATTCAATAGCGGAACGTCAGATATCGAAACACCCAGTCA
TAACAGCCAAATTTGCATAATTGGTATAAAAACAGTGTGT
ATAACATTACAGAGAAGCCGTTGTGTGAAAATCTTTTAGT
ACCTATTCAACCAAACAATTGAACTTGAACACCAAACTCT
AGCCATCCTTATCCTCTTCTGGTCACTACATATACCTCAA
TTTACGTCTTTCCTTGGGTCGTTTCAAATGACTCTCTTTG
TTTAGCGAGGGAAATGAAAAAGTAGAGTACTGGCTGAAAA
ATTTCATAATTATGTTTGCTCATGAGTTCGAAAACAGTTT
GAATGAGCAGATAGAACGCCAAATATTAAGTTAACAGGAT
ATGTCTGATCAAGAACGAGGTTCAGAAAACGTATGTTTCA
TTGATAAGGGAGGTGAAGAAAAGTTTGTAAAATGAGACTT
TATGAGGTCATTGGAATTAAATAGACATCAACGAATGGTG
AGTCACCATTTAATGCTGCCTTCAAAACGCTTGCTTCAAT
GTGATTCCACTGGTTAAAGGGGGTTTTTTGAATGCATTGC
TAATGTTTATCTACTGGCTATGAAAGTGAGAATATCAATT
ATAAATAAAACCCTGATTTTCTACCTGCCATGCTATAATG
TACAGTTTATTCCAACTTTGAAACGCAATGACTTATTGGT
CTCTCTCATTATGAAATTTAGTTACTTTTACTAATGTTAT
TCATTGTTGTAGAATAATCGAAGTAGATCGAGGTCGAGAT
CACCTGTTCGTCGTCGGATGAGTGATGATCATGGTTATGA
AAGAGACAACCATTTGTCCCGGAGGTCAGGTAATTATAAC
GGTAGGCGTAAGTTCGCAGATACGTACAGAGGAAGCAGAG
ATAGAGGAGAATATAGAGGAGGTAGAGAAAGGTCTGATTA
CAGAGAAAGAGAAAGGTTCAATAACAGAGATAATCCTAGA
TCTAGAGACCGTTACGATGATAGGCGCAGAGGAAGAGATG
TGACTGGTCGTTATGGGAACAGACGTGATGACTATCCTAG
AAGCTTTAGGAGTAGACACAATACACGTGATGACAGTAGG
AGAGGCGGTTTTGGTAGTAGTGGAGCAAGAGGTGATTACG
GTCCTTTGTTGGCACGTGAATTGGATAGTACATACGAAGA
AAAGGTCAATAGAAACTATTCCAATAGTATATTCGTGGGT
AATTTAACATATGACAGCACCCCCGAAGATCTCACTGAGT
TTTTTTCACAGATAGGAAAAGTAGTCCGCGCGGATATAAT
TACATCAAGAGGGCACCACAGAGGTATGGGTACAGTAGAG
TTCACTAATTCGGATGATGTTGACAGGGCCATCCGCCAGT
ACGATGGGGCCTTCTTCATGGATCGTAAAATCTTCGTCAG
GCAAGATAATCCACCACCGTCAAACAATATCAAGGAAAGG
AAAGCACTCGATAGAGGAGAGCTTAGACATAACCGAAAAA
CACATGAAGTTATTGTAAAAAATTTACCTGCTTCCGTTAA
TTGGCAGGCTTTGAAAGACATATTCAAGGAATGTGGGAAT
GTCGCACACGCTGATGTGGAATTGGATGGCGATGGAGTAT
CCACTGGATCTGGTACGGTGTCCTTTTATGATATTAAAGA
TCTGCATAGAGCGATTGAGAAATACAACGGTTATAGTATA
GAGGGTAACGTCTTGGATGTCAAGTCTAAGGAAAGCGTAC
ATAACCACAGTGATGGAGACGATGTTGATATCCCAATGGA
TGATTCTCCCGTTAACGAAGAAGCTCGAAAATTTACCGAA
AACGTTGTCGGTGGAGGTGAAAGAAATAGACTCATATATT
GCAGTAATTTGCCATTTTCAACTGCAAAAGTGATCTTTAC
GACCTTTTCGAGACAATCGGAAAGGTTAACAATGCTGAAT
TAAGGTATGATTCCAAAGGGGCACCAACTGGAATAGCTGT
CGTTGAATACGATAACGTCGATGATGCAGATGTTTGTATT
GAAAGATTGAATAATTATAACTATGGGGGTTGTGATTTGG
ATATATCGTACGCTAAACGCCTCTAGAACTACTCTCGATC
TATATACTTTCTCACCTATTGGATCTGCGACAAGTATTTA
TTCATTCTTGACTTATTTCCAGGCTTTTTAACTTTATAAT
GTCATTGTGTATACGTATAATCTGAAAAAATTTCGAAGAC
TTTGAAGAAGACTGTGAAAAGAGTCTGATTTTTCCAATAC
AGTGAAAATGGGTTTAACAAATATCCAAAAAGTACTTTGA
ACAGATATCGTAAATAGACGACTTTTTTATATGAATAACA
AAAATAAACAACAGACAAGAGGCCTCAGAAGGCTTACGTA
AAGTACGTAAACGATCTACCTCTTACAACTGGTAGTTGCT
TTTGCTCTATGTTTTCATTACGCTCTCATTTCTCCAGCCG
TTGGGAAACTTTTCGATAATAACGAATGAACAGTTTCATA
CATGCCTAGGAAGATAGCACCACCTGCACTGATCCACATT
GTCCGGGGCCCCACTCCACTGAAAAATACAGCAGGACCTT
CCTCTCTGTAAATCCTAATAATAACGCTTCCAAGTGAGGC
GGTTGTTTTGTTGAGCATTAATCTGGTTTTCAAGAAATCT
AATGGTGTCGTTGTAGCTGCTGCGATCCCACCCGCAATAG
AACCGCAGATAGCCCCTTTCCATGGCTCCACTTGACTTTG
GCCATTGGCTTTTGCCCAAGTCTTTTTTAGATACTCGTAT
AAAGGAAACTGTATACAAGTAAACGGTATTTCTCTCATAA
TGGTGGTAGACCACCCTCTATAAAGATTTTTCCTTAAACC
TTCCTTATTGTCATTTCGTAGAATTGACTGTAAAGTCTGC
CAGGAAGAATTGGTAGAGTGAACTTGCGTCCTTTGCTTAA
CGACTTCTGCGGGAACTCGAACAAGACAAGCACAAATTTC
ACCAATGGAAGAGGAAAGCATGTGCGTTGTCGTATCAATC
AATTGCTCAGATCCCTGTGAGTAAAGTTTGCTGATATATG
GCCTTGATTTTACTTTCATATAATCATAACTAATAAAGAA
AAGTGAAGCACCTGGCGCCGATGCTACAACAGCGCTTCCC
AAACCACGATATATGCCTTTGTATCCTCCATTAGCAAAGA
ATCCACCCTTAGCTTGAAGCCTGGTTTTAATTGTGTCTAT
AGGAAAAAACCAAATCCGTAGAGGTACCAGCAGCGGCGCC
ACTTAGCAAGGAAAGAAAAAAAGTATTCATAGCAAACTTT
TCAAAGCGAATTTTAGTTCATCGGTGTGTCTAAACATATA
AAATCGCCAAACAATTTACAACAAGTGGAGCTTTAATGAT
CTCATATATTCTCGAGGGTGCACCCCACTGCAAATGTATT
TATATACAAAACAGCGCTCAGTAAGCGAGGAAAAAAGAGG
CGCCCGTGCTTTTGCCGATACATAAACTAAAAACCAATAA
ACTTGCCAAAATACGTATATTCTTCAATCCATGAGGCACC
ACTAATTATATGCAAAAGCTCAATATCTGCTCCTTCAATG
GCATTAGATAACTAACAACCTATGTACTATACAATTTTAA
AATACTCTCTTAATTAATTCAACTTGGCTAATAAAGAGTC
AATGTCAACTTCGATAACTGGTGCTGTAGCTGCATTTGAA
AATTGACGAGTTCTTGATTCAGCCTCCCGCTGTTTTATTT
TCCTTAGCCTATTCAAAGAACCAAATCCAGATACTTCTCT
ATTCAACTTGAATGGTTGTAAGAAGAAGTTACAAACAGAA
AAAGACTCACCCATAGTGGCAATCTCATGAATAATATCTT
CAACACAAATTATTCCATGATCTCCTAATTGCTCCTCGAC
AATATTGTTGTCATTAAGAACTATTTCGTGAGGTTCAGCC
TCATTCTCACCCTTATAGATTATTCTACCTCTCTTTTGAA
TCAAGGAACGGATAGAAGATAAAGAAGGCTTGCCAATCAC
TACGTATGGCGCAATAACCTTGAGCAACGGATATACGTTT
TTGGTCAATTTGACGAAAACACCAGTATTAGTTTCAACTA
ATCTTAGCAAAGACAAAATCTTAAATGCTTTGTTTGGAAT
ATTTACAGCAAGCGGACCTCTTACTCTGACAATGAAAAGT
AAAGCAGGTTTGCCATCGTAAGTAGTCTTTTCTCTGATTA
AACCATCGTCTTCTTCTTCTTCAGTCTCCTCCAAGTCGAC
AGAGTTCTCTTCGGCGCCATTAGCTTTTTCTGTTATTTTC
AGAATAAAATCTTTCCCAGATGCAATATGCTGCGTTTCAT
TCTTTGCCTTCTTATCTTCTAATATAGACACTCTTTTAAT
TCTTTCCTTTTCCCTAGAGGTAGCCAAAGTCTTTGCAACT
ATACTTTCAGCTCTGACAAATTTGTTCTTATTACTTCTCT
TTTTTTTGATTTGTTCTTCCCTCTTTTCTTAGCTAATTCT
TGTCTTTCGATTCTAGTTCTATCAGCATTTCTTCTTTTCC
TCAAAAGAATTTCTGGATTAGAATTAAGAGTTTGCGCTTT
ACTGTCTTGAGTTGAAGACATTGTGACTTGTATATCTTAT
TCTTTTCCCTGTGGCAGCCTCTTCTTTCTAGGAACTTAAT
AACGAAAGTACCAAACAACTTAGACTTTTCTCATCTCATC
GCTTCCCAGCTTTTTTTAAGCAGAGCTGAAAAAATTTTCT
TTTACCAAAAATCCGTACTGCGTGATGAAAGTGTACATAC
ATTATTCAATATTCACCTAGTTTTGTATATTAATGTAAAA
TGTAATTTAATGAAGATCCCAAAAATTAAGCATTCGTTGC
TGCATCGTTGTCATTTTGTTCAATTATCGCATTCCTATCA
TAGCAAAAATATGAAGGTTATTAGTCTGAAAAAGGATTCT
TTTAACAAAGGAGGAGCAGTGATTACTCTTTTACCGGAGG
ACAAGGAAGATCTGTTTACTGTTTATCAAATAGTAGACAA
AGATGACGAGTTGATATTCAAGAAAAAATTCACCTCTAAA
CTTGATGAAGCTGGTAAGAAAAAAGTACAGATTTGGTCAA
GTTGAAGATTAAAGTAATATCCGAGGATTTTGATATGAAG
GATGAATATTTGAAATATAAAGGTGTTACTGTTACAGATG
AAAGTGGAGCTAGTAATGTTGACATACCTGTCGGCAAATA
TTTGAGCTTTACCCTTGACTACGTGTATCCCTTTACTATC
ATAAAACAAAACTTTAATAAATTCATGCAAAAGCTCTTAA
ATGAAGCCTGTAATATCGAGTATAAATCAGACACCGCGGC
GGTCGTTTTACAGGAAGGGATCGCCCATGTTTGTTTAGTG
ACATCCTCCTCTACTATTTTAAAACAAAAAATTGAATATA
GTATGCCAAAAAGAAAAGGACTACTGATGTACTGAAGTTT
GATGAAAAACTGAGAAATTTTATAAAGCAATTTACAGTGC
AATGAAGAAAGATTTGAATTTTGATAAATTAAAGACTATT
ATTCTTTGCTCTCCAGGTTTCTACGCTAAGATATTAATGG
ACAAAATTTTCCAGTATGCCGAAGAGGAACACAATAAGAA
AATACTCGATAACAAAGGAATGTTCTTTATAGCCCACTGC
TCCACGGGCTACTTACAGGGCATTAATGAAGTTTTGAAAA
ATCCACTATATGCTTCAAAGCTGCAAGATACTAAATACTC
CAAAGAAATCATGGTGATGGATGAATTTTTGTTGCATTTA
AACAAGGATGATGATAAAGCTTGGTATGGTGAAAAGAGGT
AGTTAAAGCGGCTGAGTATGGCGCAATTAGTTATTTACTG
TTAACAGATAAAGTTTTGCATTCAGACAATATTGCACAAA
GAGAGGAATATTTGAAACTGATGGACTCCGTAGAGAGCAA
TGGAGGAAAAGCATTGGTATTAAGTACTTTGCATTCTCTT
GGAGAAGAACTTGATCAATTGACGGGTATAGCCTGTATTC
TAAAATACCCGCTCCCCGATCTTGATGAAGACGATGGTGA
GGAGTAGATTTACTATGTAAGAAAAAAGTAATGTACACAT
AAAATTTGCAACCCTATAATAAATCGGATTATTCTCTTTA
CTTCTTCCCTATAAGCAAGTAGATGTGAAGCCGCAATTAA
TTGAGTTGTTGTGAAATGGTTCTAGTTAGTCACGTGCAGC
TTTTTAAAAATATTTTAAAACATTTTAAAAAATATACATT
TTTTTATTATTTTTTTATATATTAATGTTAAAATTTATTT
ATGTATTTGTCTTCCGAAAAGTAAAATAACGTTCAAATTT
GGTATTTAAGGATATCTGCGTTTAGGCGCCTAGCAAAAAA
AATGCCGAACTAAGAAATTATATTAATGTGGTATAAGTTA
CTGTTTACTAAAAGTGCCCCAAACGGCGCTGGACTGATAA
GAATGAATACGGATTAGACAGCAGGTTTATGCTACCCTGC
TCCTAGTTTTATGTGATTAAACTCAAAACCTTGCTGGTAG
AAATATAAAACACTGCTTTTAATTAGTATAAAAGTGACAT
TTATCTTGAGGTAAGAACAGAAGAAAAAAGGAAAAAGAGA
AAATTTTATGAGATTGCTTTTTCACATGACCATATTATAT
TCGCTTTATCAACTTTTTAGTGTATCTTCTACTCTAGGAC
AGATAAAGATGCATTAACCTTGTCATTTTGCTTCTTCTGC
AGGTTCATATACATATAAACGTTAGTTACACCTTGACGTA
GTATATCGACTACAGGCTAGATTTTACTGCTAAATCAGCG
CGCCAGCCCACCACAATTCGATTTGAAAGCGCTTTGCAGG
AATTTAAGAGCATTTTGTTTTCTATTCATTGATATCATTT
GCCAAGTATATAACATAACCGGTAGGCATAGGGGACTCAA
AGCGTAAAAATCATGAAGTCATAGCCATTTCCTTATGTAA
TATATATTTATATAAATTATAAACTACTCATTCGTATATG
AAAATACGTGTTTGAATAGTCGCATACCCTGAATCAAAAA
TCAAATTTTCCTTAGTTCTTACTTTCGATTTTCTTTACCA
ACTCCTTGTATTTTTCGGTGGAGAATGATTTTGGCCTTTC
GATTGGAGCACCAACAGCCCTATCGATGATTAATTGGGGT
AACACACCAATAGCTCTGGCAACACCAAACAATACAGTGT
AGAACGAAGCCTCAGTTAGACCATAGTATTGCAATAAAAC
ACCGGAATGTGAATCAACATTTGGCCATGGGTTCTTAGTT
TTACCATGCTTAGTTAAAACCCCTGGGGCAACTTCATAAA
TGGTGGAGACCAACTTAAATAACTCGTAATCTGGGAAATG
TTTCAATGCGAATTCACGTTGAGCCGTATAACGAGGATCA
GTTTTTCTCAAAACCGCATGGCCATAACCAGGAACAACTC
TCCCTGCGTTCAAAGTATCCCACAAGTACTTTTCAATTGT
TTCTTTTGAATAGTCACCTTTCACTTCTTCTCTCAATTTA
AATAGCCATTCTAAAACTTCTTGATTGGCACGACCATGTA
ATGGGCCAGCTAAACCATTCAAACCAGCGGCCAAAGATAA
GTATGGCGAAGATAAGGCAGAACCCACTAAATGTGTAGTA
TGGGCAGAAACGTTACCACCTTCATGATCAGAATGAATAG
TTAAATATAGTCTCATTAAGTCAATAAAATCCTTGTTTTC
GTAGCCCAAAAGTTGGGCCAAATTTTTACCATAGTCAGCA
TTAGGATCGGTTGAAGTAATTTTACCATCCTTGAACACAT
TACGATAAATTTTGGAAGCAATAACAGGTAATTTACCCAG
CAGATCTAACGAATCTTCAAATGTATAGCTCCAATATTCT
TTCTTGGATACACCTTGAGCATATGCTTTGGCAAACTTAG
ACTCGCTTTCTAAAGCAGTCACGGCAATAGAAAATTGCGC
CATTGGATGTAGATCTTTTGGGAGGCTATCTAAAAGTTGG
ATAACGTGCTCTGGAATTTCTGATCTGGCAGCTAAATCAG
CAGAAAGGGCTTTAACTTGAGCGTCAGTAGGTATTTCACC
AGTCAAAAGCAACCAAAATAAAGCTTCTGGCAAAGGTTCT
GTACTACCCTCAGCCTTTGGTAGTTCCCTTTGAATTTCTG
GAATAGTACGACCCCTAAATCTAATACCTTCTTCGGGGTC
TAACACGGAACCTTCCCAAACAAGGCCTTTAATACCTCTC
ATACCACCATAAGCTTGCTCCAAAAGAACTTCACCAATAA
CGGTTTTACCGTGTTCTTTCTTGAATTTTTAATTTCTTCT
GCCTTTGCTGGGATAATTTCAGCAAATCTCTCCTTCAACG
TTTGTTCGGAGGCGCTACTATAGTGGCGAGCATTCAATAG
TGCAAAAGAGCCTTTTGCATATTTTGACATTGTCTTGTGG
AGCCCCTTGATAAGAAACTTTTGCTAGTTGTTGATAATAT
CGCTGACATCTTCGTAAATAGTATTATATTGCTATATGTT
TTGCCTTATTTTCTTTTTTAATGGTTGTAATTGTAATTAC
TTAAATGCAAATAAAAGCCAAAACAAACCTGGTTTGTATT
TTAGTAAACAGCAAATTTCCCCCTTAAGACTAGCAATCCA
TAACAGGGGAAGGGTAAAGAATAGTTGCTGCAAGTTTTGA
GCATTTATATAATGGATGGATATCAATTGACATTTTCAAA
CAACAAGAGGTCGGATAAGTCGATAGTATCGGAAAAGCTC
CAAAGGGATTGCGATCCTCCAATAACACAAAAGTATTTTT
GGTCTAGCGGGGGTCATACTTTTCATTTCCGGGCGGCTGC
GGCGGAAAAAAACGTGACGCCTTTTAGCACAAAAATGCAA
GGTAAATACATAAAAAAAAAGGCAATGTGAACGTAAAAAC
GCTCATATTTACAAAGATTAATTGAGCCGTTCAATGAAAT
GCGAACTTCGGAGATTTCTTTAATTAGTTTAGGTATACTT
TCCTGCGAAGGTCTTGTTGGAATATGTAGTAATCTCTACC
CGCGTTTTTAGTTAATGCTGAATGGTTTTTGATGGCTCCT
TTTTTCTTAGAGTGACAGGCGCGGCAGCCCCTTAACGCGG
GTACCTGAACAAGTAAATCCGAAAATTCAATTTGACAAGG
GAATCATTGGGCTGACAACAATAAGATGAGCTCTCTTATA
TTTTTGCCCAGGGAAAAATTTTTGCCCACTAAAGATATGC
AATATTAAAAATTTGATAAAAATAAATCAATGGGGGCGAG
CCGGGACTCGAACCCGGGACCTCCCGCACCCTAAGCGAGA
ATCATACCTCTAGACCACACGCCCGGTAGAAGTTGTTTTA
ATGAATTTCAAAATATGGTACCTCAACATCAATAGATCAT
CAACCACAACGTAAAACATGCATGTGAGGCTTAGGTGATT
TTTGAGATAATTGTTGGGATTCCATTGTTGAAAAAGGCTA
TAATATTAGGTATACAGAATATACTAGAAGTTCTCCTCGA
GGATCTAGGAATCCTCATATTCCTCTGTTGATAATTAGAG
GTTAAAAATTAGTATTAATGAAGAAATAAGTACTGATCTT
CTTATACTAAATAAGAGATGTATATAAAACACACGCTGAT
TGGTCATATTAATCATGACCAATATAATAGTGATTCCGGT
AGTTACTAAACATTGATGTGACGACTCATATTCCTCATAT
ATGTACCTACCATAACATGTTCAACTAATAGGTCTTTAAC
ACAGCTTCAGTATTGTCTGAGCTTCTCGTTTAACATTCCT
TCTGCAATAGGCGCAATCACACTTAAACGTATACGAGGTG
TACATTAATATACGATGTAAGCATTAGATTGTTACCATAG
CAACTCATGTCACTATTAATTACTCTCGTTCCAACAAAAC
AATTCTTAAAAATTCACCAATTTAGCTTCATGGCAAGGCT
TACAGATGATTAAAATCGTGTAGATCATGGAAATCGAACC
TTTCACGTTCTGCAGAATTTAAAGTGACTCCATGGCCAAG
TTGGTTAAGGCGTGCGACTGTTAATCGCAAGATCGTGAGT
TCAACCCTCACTGGGGTCGTTTTTTCTTATTTCAGATAGT
CTTGTCGGTAGCAAACAGTCAAATCGCTATCACTTACATG
TGATATCATTTCTGTACTGCTTATGCACTATGAAGTGCGG
TTTCTTTTTATGCGATATTACATGTGTCAATAGCAAAAGG
GGTAAACCGTGCTCCTATACAACAAGAACAATAGTTCGGA
AATGCATGAGAACAGTGTTGTTTTATAAAGGATTCTATGT
GAAATAAAACAAAGGCCGATTTGTTCGACATTTGCTGGGC
TTTTCATAAATAATGGATCATAAGAATATATAATAGGGGT
AAAAGTTATTTTAGCCTGCACTTTTGTGTTTTTAGAAGAA
CACCTTATCATTGCTAGGTAATGCGAATGGATGGACCATA
ATGTACGAGTTTTGTCTTGTGGCAATACCTGCGTAAGCGT
TGTACCAGGCAATGAAGGCTACTATCACACCAAGGACCCC
ACCAGCTCTAGTGACGCCAACTTCGCCTGTGAAGTTTGCA
ATGGATAGAAGTAAGAAGGTCACTGCTAAGAGGAAGAATA
AGGCAAAAAAACATTATAGTTGATTTCATGGTGCAGACGG
AAAGACCGAAGGTGAAGAGTGCCCATCCTAGGAGGTAAAA
CCCTAGCGCATTTCCAAGGTCGGATTCCTTGTCCTTATAG
GCATCTAGAATTCCAAACCAAGGGATGTATATAGCACCGA
AGCTTAACCAAAAACCGCCGAAGGAACACAGGGCTGTACC
ACCGAAAGTGTTCTCTAAAGCGATTTCCCAAATACCAGCA
ATGAGTTGAACGAGGCCACCGTAAAACATGGCACACCCAA
CAACAACATTAGGGATAGTGATGCCTTGGGCTCTTGCATT
GAACATGGATAGGACAAACGTAGTGAGGGCAAAACCGGAA
AGTCCTAGTGGAGCAGGATTTGCGAATTTATGGACTGGCG
CGGGGGCTAAACCGGGATTCAGAGTACCACCGAATGCCTC
GAACAAATCATCCCTTAAAAATTTTTGACGGCCGATGTAA
ATATACTCGTTGTTTTTGCCCGCAGTATATATTTTGCATA
TGGACTCTTGCGAGTGGCGGCTCTGATCGTTGTTTTCAGA
GATGAACTCACCCTCGGAAGAATCGAGTGCCTTAGGGTTC
TCAAAAGCGGTGTTGCCGCTGCTTTGTTCTCTGTCAGACA
TGCCTTTTATTTTTTCTGTGATTGAAGATTGTTTTTGATT
GATCTGTAGAATGTTACATAGTTAGTTATGGCTATTCTAG
CTCTAGGTAGGACAGTTCTCCTGCTTTATATATTTTGCTT
GTTCAAAGATGATCACGGCTGTTCTCGGAGTGCGTAACTG
CTTGAGAGTTAAATCCGTCGAAGTTGCTGATCATTTCCAG
AAATGAGGAGACTGTTGATGATCTACTGTGAAATTATTGC
GGGGCTGGTAGCATCTACTGTCACTATTATTGCCATGTCG
GCTGGTATCGGAGTTCTCCCTCCGCCGATTTAGGATGGAG
CCGTTCCAGCCGCGTCCGCTCTTAAGCGTCCGTAATTGGT
CAACAAAGCATTTCAGCCGTGGTGATTGGAAGGAAGGTCA
GCTTTCCTGTATTGCGTCTCTATCTACTTACAATACGAAT
GATACATTGAATTACGTACTAGTGTGAGATAGGGGTAGTC
AAGAACTTCAAATTGTCCATTCATCGAAATAGACCACTTC
CTTGTCGTGTTTTGAAGCCGGAAACATCTTGAAGTAGTTA
AAGATGGAAAATTCTTCTTCATCCTCCAAAGCCTTATTAC
CTGCCTCCGGCTCGCCCTCACCTTGGTTCATTTGTAGAAT
GCTCTCTAAGGTCACTCTATAGCAGTCATGCGTGACTTTT
TCCAGCTTGTCGTCGTACACTAAGACTTCACACAAAGATC
TGATATTTGAAGGGGTTAACTCGACATTGGCCACTTGTGC
CGCTGTAATAAATTCCAAAATTTCTTGTGTGGTAGAGTAA
TTTTTTACGTTTGGAGCATAAAAGACGTTTTTTTTGGGTC
CATTTTCGAAATTCTTGAAGCCATTAGGGAAGGTGTTCTC
TGATATGAACCTCCAAACAATAGTCAATAAACTATTGATA
AATTCTATATCCAGCTCTCCATCTGTGAACCATGGACCTC
CTGTGATGTCCACAGAGGGTTGTAAGCTGTACAACATGTA
GATTTTCCTTGTGGGAAACTTTACACTCTTAACACTCTTC
ACGTATCTTTGGGATTCTAAACTCTTCAAGCATTTAAGAA
CTACATGCTGATGGAGATTGGTTCTTGCCTTGATAGTCTT
GGACCATATCCCTTCTCTACCGCTAGCCTCGATATAAGAA
TATACCAGTGCCTCTTCAGCCGACATGGTGGCTTTCTTTT
GCGCCTCAGATTCTAAGACACCTTGAAATTTTAATTCGTC
GTTTTGTTTTACTAATTTGATCAAGTTCTTGTCTAGCAAT
TCCTGTACAATGGACATCAAGTCTGTTAACGACCCGATTC
CCATTTGTTTTTGGAGTTCTTGCTGTGTAAATAATGCGCC
TATTCCTTTCGACATCATCTGGCTATGTAAGGTTTTAGCA
TTGTCCGATAGCTGTAACCCATTTTCTATCATTCCACTCA
TATTCAGGATATTGGCGCTGTAAATTCTTCACTTGATTAA
GATTTTCTGTAATGATCTCATCTCACAAATACATCGCAAA
TCAACTTGAAAATTTTTAATACAATAAAAGATTTGAAGGA
AAAAAAGTGCCTGTGCGCGATGTTACTTAAAAACAAAAAG
ATTAAATAATTGCAATATCATCTAGTTGGATTCTAAATAT
ACTACCAAACAAGGGCTTAAACATTTTAATAAACGATTTA
CATATTTACTGTGGGTATGGCAATGGGTGAGCGTAGGTAT
GCTACGGTAGGCGATGTAGTGAGTAGTGCGGACGAACCGT
AGCCGTAACGTTTAATGCCCCCTGCCTTTTCTTCTCAATT
GCTCACATGTAAGCAAAGTCTTCCAAGAATCTGGTTTTAC
TCGTAGCCTTTTAACGCTGTTTTTTTTTTTGCACACCTTT
AAAACCTATAGAAACTCCTTCATATAAAATGTACTAGTTA
TAAGATGACTTTTATATTCAAAATTAGAAGAAAACTTAAC
TAAAATTAAAAAATAGCGGCTATTAAAAGGTATTAAAAAG
TGAGAAAAAAAGAAAAAAATTATAAACTTGAGAAATCAAA
GGAGACTAAATGCATAAGCAAAGAGAAGAGGATCTCCTCG
GATGATAGATTTATACAATTACTCTAACTTAGAAGGTTTA
CTAGACGGATTAACGGACTTGAATCGAATTCCGAAGGAAT
ACTCCGCAGTATTGGAGCCATATTTTCAGAATATAGCAAG
AAATGCACATTTAAAGTCTAGAGCTCTAAAAATTTGTCGT
TCTAATTTCCATAAATGGAACGAAGAAGGTGCGAAGACAG
TCAATCCGGAAATTATAAGAAGATGCCTTAACCTGTGGTA
TGTTTTGAAGGGCAAGGAATATAAAAGTTGAAGGATCCTC
CGCCTGCTGATAATATCATTAAGGATGAGATTGATGTCTC
ATATGTTAAGAATTTGAATGTAGTCAGGTTGGAATTTGAC
GAATTTGGTAAACTCATAAGTAATCCATTAGAGAATTTGA
TCTTGGAAGAGGTCGAAGTGAATGATTTCATACAAGAATA
AACCTAAAGTGTGTTCACTCATCTAATATGCACGGAGCCT
ACCTTTTAGCTTTTGCTGCCAAACTAAACCAAGATTGAAA
GATATATAATCGACTATCTTTCGTCTCGTAATCTGTATCA
TGCAATTTAAATTAATTATCAACATAAAATGCTCTAGTTA
GCACGCGCATATCCAGGAAAGTTCACCAGTAACTATGTAC
TAGACAAAAGCAAACTGTTCGGAGCGACCATACACCATAT
GTTGTTGAATCAACTTTTCTTAAGGCTCTTTCGAGTTCAT
CATTAACCAACCTAGGTATTTTCCCGATTTTTTGGTAATA
TGTCAAAACAGCTACTTTGTATACATTTATAGACGCCTGG
TGTCCTTTGAGCCTCACTTATATAAAGTAACCTTCACAAG
ATTTTGGATTTTGGTAATACATACGCTACTGCTATTTCTT
GCGGAGCAGCAGAATCATCTTGCTCGGCCTCCTTTTCTGA
AAATTTCGATGATACCTGAAATAATCATCATTAGCAGAGG
GAATTTAAAAATAGAGGGTGTAAAATTATCAAGATTTTTT
TTTGCTAAGGTGAATGAGTAGTGAGTAAAGAACTAAGAAC
AGTATGTCCGTTAGCACGCCAAGTGAGTTAGACGCATTAA
TAGAACAAGCCACTAGTGAGAGCATTCCCAACGGTGACCT
TGATCTCCCCATAGCGTTGGAAATTTCAGATGTGTTAAGA
TCTAGAAGGGTAAATCCCAAAGATTCTATGCGTTGTATAA
AGAAAAGGATTCTCAATACGGCCGATAATCCAAATACCCA
ATTGTCTTCCTGGAAGCTTACCAATATATGTGTAAAAAAT
GGTGGAACGCCTTTTATTAAGGAAATTTGTTCCAGAGAGT
TCATGGATACCATGGAACATGTCATTTTAAGAGAAGATAG
CAACGAAGAACTTTCTGAGCTGGTAAAGACCATATTATAT
GAACTATACGTAGCCTTCAAAAATGATTCGCAACTTAACT
ATGTGGCAAAAGTTTATGATAAATTAATCTCTCGTGGCAT
TAAATTCCCTGAAAAGCTAACACTTTCCAATTCTCCGACT
GCAATGTTTGACTCGAAGACGCCCGCAGATTGGATTGATT
CTGATGCTTGTATGATTTGCTCCAAAAGTTTTCTCTACTA
AATAGGAAACATCACTGTCGTTCCTGTGGTGGAGTTTTCT
GCCAAGAACACTCATCAAATAGTATACCCTTACCTGATTT
GGGTATATATGAGCCAGTCAGAGTATGTGATAGCTGCTTT
GAAGATTACGATTTGAAGAGACATGACGACAGTAAAAAAT
CTAAAAAACATCGCCATAAAAGAAAGAAGGACAGGGACTA
CTCAACTCCTGAGGATGAAGAAGAGCTGATAAGGAAAGCA
ATAGAACTCTCCTTGAAAGAATCTAGAAATAGCGCTAGTA
GCGAGCCTATTGTCCCCGTTGTAGAATCAAAGAATGAGGT
GAAGAGACAAGAAATAGAAGAAGAAGAAGATCCTGATTTA
AAAGCTGCTATTCAGGAAAGCTTGAGAGAAGCTGAAGAAG
CGAAGCTACGCAGTGAGCGTCAAAAGCCTCTAGACAGATG
CAACCCCAACAGCCATCACCTCAACCTCAACCTATCCATT
CCGTTGATTTATCTGATGAGGAGAAAGACAGCATATACAT
GTTTGCTTCACTTGTCGAAAAAATGAAATCGAGGCCCTTG
AACGAAATTTTGGAAGACTCTAAATTACAAAACTTGGCTC
AAAGAGTATTTGCTTCCAAAGCAAGGTTGAATTATGCTTT
AAATGATAAAGCTCAGAAATACAATACTTTGATAGAAATG
AACGGCAAGATTTCGGAAATTATGAACATATACGATAGAT
TATTGGAGCAACAGCTACAAAGCATCAATTTGTCTCAGCA
ATACACACTTCCACAAGTCCCTTCTGATCCGTACAATTAC
CTAACAGAAAATGTGCAAAATCCAGCAGAAAGCTATCAAA
CACCTCCCCTCCAGCAACTATCATCTCATCAATACAAACC
ACAACAGGATGTCTCACGCCAACAATCGGTAAAAGCAAAT
TCATCACCTACCACTAATATTGATCACTTGAAAACCATCG
ATGTGACACCACACGCACAGCAAAAGCCTCAATCGCACGT
TGAACTTGCACCTTCGGACCCACCTTATCCAAAAGAAGAG
GCCGAAGATGAAGGAACACAGGCAGTGCAAGATGAGGAAT
CCTCCACACAAGAATCCCGCGAAAGGCCGTATCCAGTAGA
AACAGAGAATGGTGAAACTTCAATAAATAAACGGCCTCAA
GGCATTACACGTTACGATTTTCCAACTGTTCCTGCACGCA
AATTCGTCCAACCGGAGTCAACTGTACCACTTCCTGCAAG
TTCCTCTGAAATTCCGATCAAAGAGGAAAGGCCGCCTAGT
CCTCAAGAGGAACTGCTAATAGAGCTTTAATATTGTAGCC
TTTTCTATGTATTTGTAAAAGAAACCTAGCGCTTATAAAT
ATATACATACATATATATATAATTGCTTGTTACGCAACTT
ATACATATTTCTGTCATTAAACTAGTTTTTAAGGTGAATA
TTCATAATTTATGTCAGTATTAACATTGAAACCGTCAAAA
AAAAAAGTATCAATATAGACAAAGGAAGGACCATTTTAAG
AAAGTGGTTTTAAGGAAGAAACTTGTTCCTGCATATTTAT
AGTTAATTCCTATCTTCTTGTTTATCCTGTTTTTTGACCA
CCTGGCTTGCAGCTAATAGTGAAAAAACACAAATTTTTAC
CAACCTTCCATGGTATAGTCATGTTGTATACTCGGTGTAA
CACTAGTAATAAACTTTAAGAAAACAATCAAGTATTGGTC
TACCCGTAACGAATCATCAATATCGTCTTGTAAATCCTCC
CAGTCTCCGACACCGTCCAGCTCTTGTTCTTCCTGCAGCT
CTTTCCTTCTTCGTTGTCTAACCACACGAACCTTATCTAG
CAATATTTTCATTACATTAGCATGCTTACATGGATGAATG
GAAACAGATAACACTGAATTCTTGTAAAAGGTAGCTTTTC
AATGGTGGCTGTCTTTGTTCTATAATCTGCTGATATATCT
TCGAACATCTGCTCAGGGCTTAGTGGTGAACCATTAGAAT
TAAACCCCACTATATACATTTTAGGGACCCTATAAGATGT
CGAGTACGCAATATAAAGGTCGTAATACCTTTCTTGCGCC
ATATCTTTGGCTAGGCCACCTTTAGCATTAAATTCTTCTG
TATCGTCATTTTCATCCTCCTCTTTTATTTCCATGTCTTG
TATTAGCTCATCAATATCATCGATAGATGAGTCCTTGGTC
CCCCCGCAGGCGTACTTTGCACATGTTCAGTTTCAGATCC
TATGTATTCCAGAACATCATCTTCATCTCCATCTTCTGCA
AAACCTTTCATGATTACATCTGGCCCTTCAACTTCGACAC
ATTGCTCGGCACGTTTATCACAGGGAACTTTTCTAATTAT
CAGAAACTGCTTATTCTTCGGTAAAAAATCTCTGTAACTA
ATATCTGACGACTCTTCGTTCCACTTCCAGGTGGGAAACA
TATGACATAAATAATCACCTGCTTGTACAAACTCCTCAGG
AGTTATTTGACCTGTGGTTAAAAAGGTAGATTTGTGCGTT
ATGGGGGTAAGATATTCTCTCCAACTACTTAGTGTAGATC
TAATCATGATAATAAAATTGTATTTACTCCTTTGTACTTC
TTTGTTCCTAACTTCTAGCTAGCTTGATATACGTCAAGTG
TACGTAATCATTCAAGTATCTACTTTCCTTTAAATAGCCC
TTCGCTCTGCTTCCCTTATAATAATAATGTCCGTGTACAA
AATTGAATGCCCAAGAAGGTGAAATTTGAAAAATAAGAAA
TCTACTAAATACCGATACGAAGAAGCGTATAGTAACAGCC
ATTACAAAAGGTTCTCTACCAACGAATTCGGCGACAATCG
GAGTAAAAAATGGGCACACTGTTTCGAAGAAATGTCCAGA
ACCAAAAGAGTGATTCTGATGAAAACAATAAAGGGGGTTC
TGTTCATAACAAGCGAGAGAGCAGAAACCACATTCATCAT
CAACAGGGATTAGGCCATAAGAGAAGAAGGGGTATTAGTG
GCAGTGCAAAAGAAATGAGCGTGGCAAAGATTTCGACAGG
AAAAGAGACGGGAACGGTAGAAAACGTTGGAGAGATTCCA
GAAGACTGATTTTCATTCTTGGTGCATTCTTAGGTGTACT
TTTGCCGTTTAGCTTTGGCGCTTATCATGTTCATAATAGC
GATAGCGACTTGTTTGACAACTTTGTAAATTTTGATTCAC
TTAAAGTGTATTTGGATGATTGGAAAGATGTTCTCCCACA
AGGTATAAGTTCGTTTATTGATGATATTCAGGCTGGTAAC
TACTCCACATCTTCTTTAGATGATCTCAGTGAAAATTTTG
CCGTTGGTAAACAACTCTTACGTGATTATAATATCGAGGC
CAAACATCCTGTTGTAATGGTTCCTGGTGTCATTTCTACG
GGAATTGAAAGCTGGGGAGTTATTGGAGACGATGAGTGCG
ATAGTTCTGCGCATTTTCGTAAACGGCTGTGGGGAAGTTT
TTACATGCTGAGAACAATGGTTATGGATAAAGTTTGTTGG
TTGAAACATGTAATGTTAGATCCTGAAACAGGTCTGGACC
CACCGAACTTTACGCTACGTGCAGCACAGGGCTTCGAATC
AACTGATTATTTCATCGCAGGGTATTGGATTTGGAACAAA
GTTTTCCAAAATCTGGGAGTAATTGGCTATGAACCCAATA
AAATGACGAGTGCTGCGTATGATTGGAGGCTTGCATATTT
AGATCTAGAAAGACGCGATAGGTACTTTACGAAGCTAAAG
GAACAAATCGAACTGTTTCATCAATTGAGTGGTGAAAAAG
TTTGTTTAATTGGACATTCTATGGGTTCTCAGATTATCTT
TTACTTTATGAAATGGGTCGAGGCTGAAGGCCCTCTTTAC
GGTAATGGTGGTCGTGGCTGGGTTAACGAACACATAGATT
CATTCATTAATGCAGCAGGGACGCTTCTGGGCGCTCCAAA
GGCAGTTCCAGCTCTAATTAGTGGTGAAATGAAAGATACC
ATTCAATTAAATACGTTAGCCATGTATGGTTTGGAAAAGT
TCTTCTCAAGAATTGAGAGAGTAAAAATGTTACAAACGTG
GGGTGGTATACCATCAATGCTACCAAAGGGAGAAGAGGTC
ATTTGGGGGATATGAAGTCATCTTCAGAGGATGCATTGAA
TAACAACACTGACACATACGGCAATTTCATTCGATTTGAA
AGGAATACGAGCGATGCTTTCAACAAAAATTTGACAATGA
AAGACGCCATTAACATGACATTATCGATATCACCTGAATG
GCTCCAAAGAAGAGTACATGAGCAGTACTCGTTCGGCTAT
TCCAAGAATGAAGAAGAGTTAAGAAAAAATGAGCTACACC
ACAAGCACTGGTCGAATCCAATGGAAGTACCACTTCCAGA
AGCTCCCCACATGAAAATCTATTGTATATACGGGGTGAAC
AACCCAACTGAAAGGGCATATGTATATAAGGAAGAGGATG
ACTCCTCTGCTCTGAATTTGACCATCGACTACGAAAGCAA
GCAACCTGTATTCCTCACCGAGGGGGACGGAACCGTTCCG
CTCGTGGCGCATTCAATGTGTCACAAATGGGCCCAGGGTG
CTTCACCGTACAACCCTGCCGGAATTAACGTTACTATTGT
GGAAATGAAACACCAGCCAGATCGATTTGATATACGTGGT
GGAGCAAAAGCGCCGAACACGTAGACATCCTCGGCAGCGC
GGAGTTGAACGATTACATCTTGAAAATTGCAAGCGGTAAT
GGCGATCTCGTCGAGCCACGCCAATTGTCTAATTTGAGCC
AGTGGGTTTCTCAGATGCCCTTCCCAATGTAAATGACCGA
CATTGACTCACTATCCATCCGTGTATTATTTCAAAGAGCG
AAAAGAAGGCGCGTCGCGTCGACGCGCCTTTTAAACTAGA
AAATAAACAGAAAACAAAAACAAAAAACAAAAAAAGGCGA
AAAAACAAACGAAAAAACAAACGACAGTAGATAGAGGAGA
AGGTTTTGACAGGTTTGTGTAATTGGTTATTTGCTTTTAT
AGATTATATATACACAAACTTAAAACACTGTTTTCTAAGT
AGGCTGCGGAGAGGGCCAATTGCAGCAGCGACGTACGCAT
AGAGGAAAAACAACCGTTCATGTCCATTATGAAGCAGAGG
CTACCACTGGGGGAGTTTTCCAGCTCGAAGATCAACAAAC
TGGCAATTGCCAATATTGCAGACGCTAGCGAGCCTAGAAA
CCATGGAGAAAACAACGTCGGGACTGTGTGTCTTCCCTCT
ATCAAGAGTTTGATGGTTAGTCCTGAAGTATACGAAAACA
CGAAGAGTCTTCCTGTTCCCCTAATGAGGAGCAGTGGCGG
AGGTATGGCTTGTGCCAGTAAGTCCTCATGCCAGGATGGT
ATTAGTACGAAAACAACGTCTAGAGATTACTCTGAGCTTT
CCAAGAAGTTGCAAATTCGTTTACAGTTCGCCTATTATAA
ATACAAGACTAAGCAAACAGACAAAAATTTCACAGACTTG
AAATCAAAGCATAGCATTACGAGGCCTTCCAAAGTCGCGA
CTCACAGTAAATCAGAACCTTTAACTAGGAGAAGAAAATT
AGTACTATCTCAGGGTCATTATAAAACCCCTGCTAGGTCT
AAGATCAAAACTCCATCTTCGATTTGCTCTCACGATAATA
CATCTTCCTTTACATCTTTCCGCGGTGTCAGCGAAAGCTC
GAGCACTACCGCAGATATGAACGTCGCAGATACCACCACA
CCAATACGCAACAACATAAACACAAAGCATTCAAACAGTC
ATAATCGCACATTGTATCAGAGACAAGAAACACCTACAAG
CATCAAAGCCGCTAAGTCTTTAATTCATCTCTTTACAAGT
AACCAATAATCCCACCCCCAATATTTCTATCTTTCATTTT
CATTCTCCTTCATTGTGTATATAATAATATTATTGTCTTC
GTATATCTTCCACATTACCTTTTCACTTCCGCTTTAGTTC
TGTACGTATAATTAGATAGAATATCATATAAAACCTGATT
TTATTAGTATCGATTGCAATTCTACTGCGGCCATTAACTG
TAACCGAATTGAAGAAAATAAAAGAAAAAAAAGAGAACAT
GCATAAATGGGAAAAAGAAGGCGAAGCATACCAGCATCTA
CCAGAGAGACACGAGCACTGAAAGTCGCCATAAAATGAAT
CTACAGAACAACGTTTTAAATCAGATACACCAGATTCTGC
TGCCTACGAATCCTACTCTCGATAAACCTAATGCTGAGGC
TACAAAGGAAGAATTTTCGTCTGCAGAAAATAGAGATGAA
AAAGACTATCTTACCAACCAGCAGCCGAAAAATCTGAGTA
CTCCCTCCACCAGTTCCAACGGTGAATTTATACCGCATAT
TTTTATTCGCTGCACCAAATAAGGAAGGATCCAAACAATC
TCTCAAATCAATTGGAAACCTTAACAGGTTCGATTAGACA
TCGTTTGAAACTTTGTAAATCTTTGATATCGGAAAACGAA
GATACCAAGGATTTATTAAGTAAAAGTCCATCAGAATGGC
AGGATATCATCCATCAACGTGAACAAGAACTGCAAATTAA
GAGAGACGTCTTGGATGATCTTTATCGCAAGTTACAACGA
TAAAATCTATGCTATCTATCTTTAGTCTATATATATATAT
ATATATACATACGCATACCACATCTTCAAACGTGCATATA
GAATGGAGCCTGCGTTTCTAGCAATACACATACACCTGTC
AAAAACCTTCACCGCCTCCCCCCTATTTGTTTTATCGTCA
ATTAAATCTTTAAAGATTTGTGGAACCATGTCTATCAACC
ATTCTTCCTTAGGGATAACTAGACAGTCCCTGATAAATTC
CTTCGACGTTAGCATCAATTGTTGATAAAGCACATATTTG
CTTGGTCTCTGCGCCTTTTCCTTATGATTAACGAAAAGTA
TACTGGTAGGATGAACACTAACGTTCAGCCCACCTGATGA
CCTACCCATGGTTTGATAGCCGGTGGGGCCTAATTGTACA
ATATTCATCGGAAACCCGCTGATGAAGCATCGAGTTATTC
TAGCATTTATGTAGCCCGCTATATTGCCTATCTTCATCCT
GGCTTGGTCGTTCTTTTCAACTAATCCAACCTTTTCACTG
CACCTGAATAATTGGTTTCTAATATTTCTTACCCTCAACA
TCGTTTTGAATTGAATTTTGTGGTCTTGACACCAACTTCT
GGAAAATTTAGAGTTTCTCCATTGGTTGAAGATTTCCAAA
TACAATATGTGATCACTTTCCACTTCGCTTAACACACTTG
CCGCAGCATCTCTTTTTGACCAATAAATAATGAAGGTGTT
TCATGTAGCATCGAAACTATGGTCAAACACTCTTCTAGTA
CACCTTGACATTGTTCGTGCGTAGCAGCTGTATAAAGCAC
TTTTGCAAATTCAGGTTCACAAGGAAACTCGCACATCATT
TTACCTAACCGAGTGATTGTCCCTTTGCTATTTAAGGCAC
CTAAAATGTATAAATTTTCCAAAGACTTCCGTAATGTGGG
GATACTGGGCTTATCCATCAGGGGAAACTTTATTAGGTCA
GTAACGCCAAGCGATAATAATAATAACACCGTATTAGAAA
GATTTGTTCTTGTGATCTCAGGCTTAGGCATAAGTTCCAA
CTCGTGCAAATATGACCATTTGGTAAAAATTCTAAAACAT
TTTCCCGGCCCAACACGACCAGCCCTACCGGCACGCTGAT
CAACTGAAGCTCTTGAGCATGGAACTGTTAAAAGTTGGGT
CATTCCAGTGGAGGGTACGTACGAATTTTCCTTAACAAAT
CCAGGATCAATGACATATCTAATACCATCAATGGTCAATG
AAGTTTCCGCAATATTAGTTGCCAAAACAACTTTCCTACA
ATTTTCCGGAGTCGGCTGGAAAATTTTCAATTGCTGCTCT
TGGGGTAAATTTGCGTATATAGGAGTTATAATCATTTGTT
TTGTTCTAGAACCTAATTTAGACATGATCTCCTCCAGTTT
GGTTTTTGTTCTTTCAATTTCTTCTTGCCCCGTTAAAAAC
ACCAATATATCCCCCGGTAAACTTTGCGTAGTATGAATTT
GAAAAATAGTTGTTATAGCGGCATGTATATAGTTTGCCTC
CGGCTGTAATGTGTAGTGGATATCTACAGGATATCTTCTC
CCAGGAACGTTGAAAATGGGACAATTATCAAAAAACTCTG
AAAATTTTTTGCGTTCATTGTTGCTGATGATATAAGCAAT
TTTAAAGTGGGCCTCTGCGGCAAAATATCTTTCAGCAAAC
CTATCAGGATATCTGTGGCTAGAGTACGTTCATGAGCTTC
ATCAATCATAATACAAGAATATTTGCTTAATTTGGAATCT
GTAAGAAATTCTCTTAGTAACATACCATCCGTCATATACT
TTAGAACCGTTTTATTTGGGGTTGTTTTGTCTTCAAAACG
GATCTGATAACCCACTTCCTTCCCAAGCACAACATTCATT
TCATCTGCTACTCTTGCAGCAACAGAAGTGGCCGCCACAC
GACGTGGTTGTGTTATGGCAATCTGTAACTTTCCCTGATC
AGTGAATCCATCTTCTACCAAATATTGGGGTAACTGTGTG
GTTTTACCAGAACCGGTTTCACCCATTATAATCAAAACTT
GATTTTTTTTGATCTCTTGTAGTAGCTCATCCTTGTATTG
ATGTACAGGCAAAAGTTTTCTTGCCTCTTGTATAGTCAGT
ATACGCTTTTCCTCAGTTTCTAAAGCTTGTGCTAGACGTG
CCTCATATTGAAGTTTCTCTTCAGGTAGTAAATCGTCCTC
CTCATTAGTATAATCAATCATTGCATCTGTGTCGAACACA
TAATCGTACTTGTCAGAGCCTTCCAATGTTATATCATCAG
GGTGATCGCTTTGCCCCGCCATAGCATTTCGCAATTGTTG
TTCTTCCCACATGCGTTGTCTGTTTATTTTGTCAATTTCT
TTTGCATTCTTTATTTTATGAGTAACTTCTACGTTAAATT
TAGAATTAGAAGAGGCGTACTTAGTTTCATTCTCGGAGTC
ACCTAGTAGACCCTTCTTTGTAGTAAGTTCATTATTTGAC
GTTATTTTTCATCATACTTTGATGACTTTTTTTGTGATCC
AAGTTGTTCTCCTTTTAAATTGTTCTTTTCTGGACCTTGG
TTCGTATTAGAAAAAAACTTTATTGGGGTCATAGCGTGAT
CGTTTTAGCTGCAAGGCAGAGTTCTTATCCTTGGCCTCTT
TGTCTTCTTCCTCACCCAAGGAAGAAGGCTCTATTCTACT
GCATTGTCATTCTGTCTTGTAACTTCATACGTTCGTTTCA
CTCTTCGCTTACCGGTTTCAGATGTAATACTTGACATGTG
TTGCTATACACGCTTGTTATCTATATAGATGCCAATTAAA
CATATAGCAGCTATCCGTTATTACTTATACAATTGATTAA
TATCACTTTTTAATTGTCCGGGTAACTAACTGTCTTCCAC
TTTCAGCACGTTCTCGTCATCAGGTTGTATGGGCTAGTAC
TGTTTTGGCTACATTTGAGATACGAGCACTTAAAGAATTC
TTGCATATTTTCGATGATTAGTCTTTAATTTTCCCACTTG
TTCTCACTATTTCCTCTATTGTCTTAATACGCTCACATAT
CGAAGTTTTTTTTCATGCGATGAGCTTCGAGATGAAAAAA
GGAAACTGAAAAATTTAGATCGATAAGATAAGAGATGTGA
TTTTTTTTTTTTTCGTAAGGCTGTAGGCCTTGGATAACGT
CTTATTTACTATTTATATGCGACATCTTCGATAATTTCAT
ACGTTTAATTTCGAACTCGCATTTATTTTATTTATTATGT
CCCATCGTATAGCACCTTCCAAAGAACGATCTTCATCATT
TATTTCAATTTTAGACGATGAAACAAGAGACACATTGAAA
GCTAATGCAGTCATGGATGGTGAAGTAGATGTCAAAAAAA
CAAAAGGAAAAAGCTCTCGGTATATCCCACCATGGACAAC
TCCATATATAATAGGTATAGGTGGTGCTTCAGGTTCAGGC
AAGACAAGCGTTGCTGCTAAGATTGTGTCGTCAATTAATG
TTCCCTGGACAGTATTAATATCTTTGGATAACTTTTACAA
TCCATTAGGCCCAGAGGACAGAGCCAGAGCCTTTAAAAAT
GAATACGATTTCGACGAGCCAAATGCCATCAACTTAGATT
TGGCATATAAGTGCATTTTGAACTTAAAGGAGGGCAAAGG
ACAAATATCCCAGTTTATAGCTTCGTCCACCACAATAGAG
TTCCTGATAAAAATATAGTCATATACGGGGCCAGTGTGGT
AGTTATCGAAGGGATCTACGCCCTTACGATCGCCGATTGC
TGGATTTGATGGACTTGAAAATTTATGTTGACGCTGATTT
GGATGTCTGCTTAGCAAGAAGATTGTCGAGAGATATAGTT
TCCAGAGGGAGAGATTTGGATGGTTGTATTCAACAATGGG
AGAAATTTGTGAAACCAAATGCGGTAAAGTTTGTGAAACC
AACAATGAAGAATGCAGATGCTATCATTCCATCGATGAGT
GATAATGCTACAGCGGTAAATTTAATCATTAACCACATCA
AGTCAAAACTGGAACTAAAATCAAATGAACACTTAAGAGA
GCTAATCAAATTGGGCTCTTCTCCTTCACAAGATGTGCTT
AATCGTAACATAATTCATGAATTGCCGCCCACCAACCAAG
TTCTTTCGCTGCATACTATGCTTCTAAATAAAAATCTAAA
TTGCGCGGACTTTGTTTTCTACTTTGACAGGTTAGCAACA
ATTTTGTTATCATGGGCACTTGATGACATTCCTGTAGCAC
ATACGAACATAATTACACCTGGTGAGCATACCATGGAAAA
CGTTATTGCCTGTCAATTCGATCAAGTTACAGCTGTTAAT
ATTATTCGATCTGGCGATTGTTTTATGAAGTCTTTGAGAA
AGACGATCCCCAATATCACAATTGGTAAATTGTTGATTCA
GTCCGATTCACAAACTGGGGAACCTCAACTGCATTGCGAA
TTTTTACCCCCAAATATAGAAAAGTTTGGCAAGGTTTTCT
TAATGGAAGGTCAAATCATAAGTGGTGCGGCCATGATCAT
GGCCATCCAGGTGCTTTTAGATCATGGTATTGATTTGGAA
AAGATTAGCGTGGTGGTTTATTTGGCCACTGAAGTTGGTA
TCCGACGTATATTAAATGCATTTGATAACAAAGTCAACAT
TTTGCTGGTATGATCATCTCCAGAGAAAAGTTACAAAATC
ATCAATACAAATGGGCATTGACCAGATTTTTTGATTCAAA
GTATTTTGGTTGTGATTGAGAATAATTAGAGGCAATATAA
AGTAAAATTAAATAATAGTGCACGTATACATACTATATTA
GTAACCTTTCATTCTCTCTATGGATAATCTTAAAATCCCA
TTACTTTCAATATGCCATAACCTACTGTAACAATAGCGGC
ATAACTTAACAAACTGGCTGGTACACCTCTCGTAATAAAT
GTACCCACGGTCAAATATCTATCACCAACTTCATCAATCA
TTGAAATGGCAGTCACGTTGGGGAAACCAGAGGTTGGAAG
ACCCATAGCACTAGAGCATAATAGGGCGGCTATAACGATC
AATAGTCTAGAATGATCACCTGAAGGTAGATTGGAACCGA
TCTCACTCATTAATGGTACGATGATCATTGCCGCGACGGT
ATGGGAGACAAAAGTGGCCATTACAAGAATCACTAGACCG
AAGATCAACACAATAATGAAGATTGGTTCATGCTCAACCT
GCGCCTTAATTAACTGTGCCATTGTAGACAATAAACCGGA
TGAGCTTACCGCCTTACCTAGGGTGGTACCTCCCATGGCC
AAAACAACGATTGTCCACATGAAATTATTGAAATCATCCG
AAGTTAGAAGACCTGTACCGAAGAAGACTACTATAGGTAT
AATAGATATGATTCCCATTTCACCAAAGATACCGGAGATT
TGGTTTGAAAGACACCAAAGAACAATTGTTATAATGCAAA
CTAAAGTGACAAACCATTGCTTCAGAGTGAATGGATCACG
GGATGGATGCAATTGCAAAATTTTCACATTTGGCTCAGGA
GGGAAGGTTATGATCAATAGCACCCAAATTGCCATGACAC
AAATAAAGCACACAGGTAGCGCAATCATAAACCATTCAGC
CCAAGATGGTGAAGGGTCCATTATACCAATAGAAAAAATG
TTTTGAGGAGAAGCGATGGGAGAAGACATACCACCGATAT
TGGAGGCAAGAGCGATACCAAGAATTAGAGCTTTGGCATA
GGAACAATTTCTTGGCAGTGTTCTGAGCAAAGGTTGAACA
ATTGAATAGCAAAGAACGGGGGCAGCAACATTAGAAACCC
ACATGGAAACAAAGAGCGCCACAAACATATTTGTTAAAAG
AATAAAATGTGGGTTTGTACCGGCGGATGCCAAAATATGC
GTAGAAAGGACTTTGGCAATGTTGTACTTGGAAAGGGCGG
CTGCTAAAGTAAACCCACCCAGCAAAAGCATGATGACACT
CGACCACATCGTTGATAAGATGAACTGAGAGGAATCACGG
GGAGACATTGGTTGGGAGGTGATAGGGTCCTTGATAACAG
GGAACACTACAATAAGCAGAGGAATCATTAGAGAAGTCAC
GAAAAGGGGGATGGTCTCAGTGGCCCATAATAAAGATGCA
TATATTAAGATGGCGAAACAGTTTTTCTGTAAGGAATCCT
GCGTAAAAGGAGTCAAATTAAAAGTTAATAATGCAATGAA
ACATGAGGTGATTAACAGAAACTTCAGCAGGGAAGTTTGG
CCCATGATAAATTGCAACCATTGCTTGGGTGGTAAATGCA
TGAGTTCACGGAAAGTTAGGGAATCCGTTGATGGAGCGAT
GATACCGGCGCCACCACTCGACATTGCCATGGATTCAGTA
ATGTTGGCATTGGGGCGCAATTGACTGGAACTCAACTTTG
AAAACTTCTTGTTGTCAGTCTTGGCAGATTGGTACTTTCT
CTCCAAATTCATCATATCTTTCCAAACGGTGTTTCTTTCC
CAAACTACGTGATCTCTCAAATGAGAGGATAATTCACGCT
CAGCATCCTGGAAATCGAGGACTTCTTGTCTGTTGCCATC
TTCGTCTTCTTCATTACCGCTGCTGTTTTCGTCATTGTTG
ATTCGGTCAGCGTCCAAGTTAAACGTATTAGATGGTCGAC
GCGTGCCCTTGTTCAAGCTAGCGTAAGTGAGGATGGTCTC
GGTAATGTGATGCTGAATCCTATTTATTGTAGCAGGATTG
AAAACATGCGAATGGAATTTGATATAGTTCAAGTAGTTCT
GCTTCAAGTTCGTATTTAAGGACTTGTCAAATTTCTTGCA
GATCTTGGAGAACCCGGTCTGGTTCAACTCAATAAAGTCC
TTCAACTCGGACAACTGGGTGTAGATCGATATCAATCTTT
TCTTTAAAGAGAGCCTATGTTGGGTAAAAGGAGAAAGATA
CACAGGGTTAGAGTTAGAAAGCGACACTGAAGCGGAGGCC
AGGTTTTGCATTGAGTTACCATTATTAGTCGTGTTCGAGA
CCTGCGTGTGGATGACGGGTGCAGAGTCAATCGACATGTC
TGTCAGAGAGGGGTTGGAGTCCGTGGAGGAGACACTACTA
AACCTTCTTTGGCGTTGTTGTGACTTAGACTTCCTGTTTC
TTGCAACACTTTGCAGTTGATGCTGTTGCTGCTGATTAAA
CAATTGGGTGGCCTTGTTCGTGTTTTCCAGTTCCATGACA
TCGTCCTTCAATTCGTTGTAGTTGGCGATAAGACCTGTTT
CTTGAGATATGTAGAATTTATCAATTTTTTCAATTCTTGG
TTTAAGGCAGCAACAAATTTAGAGATGTAGAATTGATCAT
CTGGAGAAGCATCTGCCAATAGCGGCAGATTTTCATCGTT
GGCGTCATGTGGCTCCACAACATGGTGCTTATTGTTACTG
TACAGCTTATCTTTTGCAAAGAATAGATCAATTTTTCAGC
TGCGAATAGGCCAGATACTTGGTAGACCATTCTGGTACAG
AATTGAATTGTAAGGAATGCGAGAACTTCATGTCAGTCTG
CAAGTTACCGTGTCACCTTCACAGTTTTCTTTTTATTTGA
CTAAGTAAAAAAAGAAAAGAAGTTATTTTTACTAAGATTT
TGAGCGGCATTTTTCCTAGTTACTTATCAATTTTCATACA
TGCAAGACATACTCAATTTTTTTTTTTTTTCAGTTTTAAA
ATTAGTCCTGATCAAAAAGCCATCACGTGGATCCCCGAAA
AAAACGGATCCGGGTAACCAGAAGTATTTTTTCAAGGGAA
TAAAAGTTACCCTACCAAAATAAAAAAATTCAAGTAGGGT
AATAAAGTTCCACCCCCATCAGGATTATCGTTCTCTGACA
TCACCCACTCTCTGCTCGCTCTCTGCTCGCTCTCTGCTTT
CTTTCCCCACGCCGGAGTGATTAAGGCGGATAGGCCCACC
TGAACACCTCGCTCAGAACATCAGCGAGAGTTCCAGCCCC
TCTACCCCTTACCTCTCGCCGCCCCTCATTTCGGATCAAA
AGCAAAGAACAAAGGGCCTTCGCAGAAACGGAAGGTTTCG
ACCCCTCGGTGCCGTTTTAATTTCTTTTTCTGGCCAGTTA
AGCTTTTGACTTTCTCGAATCAGCCCAGTGCAAAACAGTA
CGCATACGAGCACACAAATGTATATATATGTGTATGTATA
TATGTATATAGGTATGTGTGTGTACATCCGAAGCGTAAAC
TAATGATCTGCAAGTTTCAGATTTTTCTCGAAAAATATAA
CTAATAAACGTTCCATGTCGTCCACGGATATCAAGCCTTG
TGCCGTGAACATCCCTGTTTCCGCTCACATCACCTTCCAC
TACAAGTCGATCGCGGACAGAAGCAGCAGCAGGAGCAGCA
GCAGCAGCTCCTGCTCCTCTGCTACATCTAAAGCCTGCTC
CCCCAGAGGCAGCTCCGTCGGCTTACCGCCTGCTTTATCA
ACTGACAATGAAATCGTCGAGACTGTACTTAATGTTTCCG
CTCCCGTTGTAGCAGACCCTACGCGGCCCTCATTGTTCAA
GAGTAACTACACCGCAGCCTCGTGCTTGACTTCTGACCCA
ACCTCGCCGTCACTACTGCCCTCTTCTAGGCGCAACTCTG
TATTGCCGGCAAGCGACTTCCACCAATGCGCGCATCACAA
AACTTTCAAAGAAGGGCCAGTGAGCCACAACTGCCCTCCT
TCGATAATCGCTCGTCGTCCGAGATGAAAAGGTCCGTCTC
GTACGCCCAGCATAGCATGATGTTCCCCATCAGTGACCAA
CAGGAGCCGCAAACATCCGCGTCTCCTAACGACCACTCAG
ACCCGTCTTGTCCTTGCAACAGACATCACCACAGAAGAAA
CTCGGTCGCCGTCAAGTTTGACAAACCATTGTATGAGAGA
CTAGAGACGTAGTTATCCATTCGTCCATCCATCTGTCTAT
CGTCACACAGCATTTCCCATCCCTCCTCTATACATACATA
CATATACAGTTCTGCGTGGTCTACGCAGCCATGTATATAT
ATATTTCCGTCGTTTTATATATTCATTACTAAAATCGACA
ATGCATTTTTGCCGCTTTCCATTTCCTCTACTTTGCTCAT
CACTTCGCTCGAAGAAAAAATGAAAACCGTCTTGAAAAAC
TTTTGCTATTTCATCCATCCAAGCCACACCAAATAGCGCA
GTCACACAGAGATCATGGTTACATATGCTGGAAAACTGGT
TCTAGCTCCAATGGTAAGAGCCGGCGAACTGCCCACGAGA
CTGATGGCGCTGGCCCACGGTGCAGATCTCGTCTGGTCCC
CAGAAATCATCGACAAAAAGCTAATTCAGTGCGTCAGGAA
GGAAAACACTGCACTCCAAACTGTCGACTACGTCGTGCCG
TCCAAGGTTCAAACGAGGCCGGAGACGCTCGTTTTCAGAA
CATATCCAAAACTAGAATCCTCTAAATTGATTTTCCAGAT
CGGGTCTGCATCCCCGGCTCTGGCCACCCAGGCTGCTTTG
AAAGTGATCAACGACGTCAGCGGGATAGATATCAATGCAG
GCTGCCCCAAACACTTCTCTATACACTCCGGCATGGGCTC
TGCCCTCTTGCGCACCCCAGACACACTGTGTCTCATCTTG
AAAGAACTGGTTAAGAACGTGGGTAACCCTCACAGCAAAC
CCATCAGTGTGAAAATAAGACTCTTGGACACCAAGCAAGA
CACTCTACAGCTCGTCAAACGTCTGTGTGCCACGGGCATC
ACAAATCTTACAGTTCACTGCAGGAAGACTGAAATGAGAA
ACAGAGAGCAGCCCATCACAGATTACATTGCGGAGATCTA
CGAGATATGCCAGGCAAATAACGTGTCGTTGATTGTGAAC
GGCGCTATCCGCGACCGCTCTCATTTTCATGATTTACAAG
CGAATCATTGGAAAAACACTAACATTGGTGGTATGATTGC
AGAGTGTGCTGAACGGGACCCTACAGTTTTTGATCACACT
TCTAAGCCTTCAGAAGACGGTCCATCTTGGGTCGTTGCTT
GTCGCGAGTTTATTCAGTGGGCAACGAAGTTTGACAACCA
CATCGGCAATACAAAATACATGTTAAGCAGAATTGTCCCC
GGAAAATCAGTCTTTTTCAGTACTTTGCCCGTTGCAAGAG
CCCGGAAGAAGTTAGTTTCGTACTAAAGCAATTGAACGAT
GATGGAAGCGCTCAAACAGATCCTTCAGAGTACTTGGAAA
ACTGCAGAGCTCAAGAAAAAGCTTTGAAAAACGCCAACGC
CATCGCCAAGCAAAAGAGGAAACAGACCGATCACATAGGC
AGTGACACTAAAAAGCAAAAGGTTGTACCCCTTCCCACAG
ATATATAATATATTCTAAGTAAAAAGAACGGATTATGAAA
GAAAACGCGCATAATATATATATGTATGTATTTTCTAATT
TATATTAGCAACTAAATTAAATTACATCAATACTATTTTT
TTTTTTTACTTTACAAGGTTTATTTCAAAGTCTTCAACAA
TTTTTCTTTATCATCGGTAGATAACATCTTGATAACTTCA
GATAATCCATCAATAGCATTGTCATGGTCGCTTCTGATCT
TTTTAGCTAAGTCTTGAGCGAATGACTCTAATTTCAAACC
CTTTAGTTTATCGTCCAAAGTTTTGTAGTTTTCTTCAATC
CATGTTGCGACTTGCCTATCATCTTCATGGTCCACTGAAG
CAGGGTACCACGATCTAATTCTTGCGATCTTTTCTAATCT
TGATGCTTCGCCTACCTGATGGCTCAACCTTTTAATCAAA
TATTCTTCGTTCAATCTTCTTCTCAATCTCCAGAAGAAGA
AACGACGTGCCTCGGTCCATTCCAGTTCCTTAGAAATAAC
ACCCTTGGCCACCATACGTGAAGACCTATCGTGCAAATCA
GCAAATTGAAGACTGATTTGTCCGTAAATTGGCAATAGTT
CTCTCTCACGATCAGCTAATTGCTTGGATATTTGCTGATG
TACTTCTGGAGCCAAACTCTTGTTGGATAATTGAGATCTC
AATTCTCTGTACTTGTCATCCAATCTGTTCATGGTGTCCA
GCAATTTTTCTCTACGGAACTTGATACCAACCATACCTTG
TGGTTCCAAAACACCAGCTCTAGCGTTGACGTCGGCATAC
ATTTCCATTTGGTCAGCGTTGATAGTTGGATCGACAACAA
CCCATGAACCACCTCTTAGTTCACCGGTAGGTGGGATATA
GATAATAATTGGTTGTTTGTAATCCACCAATGCGTCAACA
ATAAACGAACCATACTTCAAGACTTCGTTGAACATATCAC
GTTGACCACCAGAGAAACCTCTCCAGTTGGCCAAAATCAT
CATTGGCAATTGTTCACCGTTGTTAAAGTCATTGATAGCT
TGAGCAGTCTTGAAGGCGGAGTTTGGATGCCAAACTTGAC
CAGGTTCTTGAATTAATGTTTCAGCACTATTTGGATTAGC
TGGATCAGCAGGAATCAAGTTCTCGACAGTTCTTGTTTCA
ACACCAATAACACCCAGTGGAATACCACCAAGACGGGCTC
TACCAACGACAACACCTTTGGCCCATCCTGACAAAGTTTC
AAAGAAAGACCCTTTATCAAACAAACCATATTCAAATCCA
CTTTCAGTCTCACGACCTTCAATCATCCATCTTACATCGT
AAGTTTCATCATTAGTTGGAGTGAAATCAACTGGTCTATC
CCATGTGTCTTTAGTTTCCAAGATAGGAACTGGCATATTA
CGCTTGGCTGGAACATAAGACATCCATTCAACAATCTTCT
CTACACCAGCTAAATCGTCAACAGCAGTCAAATGTGAAAC
ACCGTTGTTATACATGATTTGAGTACCACCCAATTGTAAG
TTAGAAGTATAAACTTCTCTACCCAGCATTTTGTTGATTG
CAGGAGCACCAGTTAAAATAATTGGCTGGCCTTCGACCTG
AATAGCTCTTTGACCCAAACGAACCAAATAAGCACCGATA
CCGACGGATCTACAAGTGACTAAGGTGATAGTGAAGATAT
CGTGGTAAGCCCTTGACGTTGCACCAGCAATTAAACCAGA
TCCACGTAGACATTCGACACCTAACCCATCTTCAGAACCA
ATAATTGTCTTGATGACAAATCTTTCTTCACCGTTTATAA
CAGTACGTTCAGTGAGAACAGAATTTTCTTTGTCAAATTT
CTTTAAAGTTTCCATACCTTCACTTGTTAAGTATAAGTAT
TGGAAGCCCTTGTCCGGATTGGCAGCATCATTCCATGCAA
CTTGAAATAGTGGAACAATCTCTTCAGCCATACCAATTCT
GGCACCTGAGTTTGCAGCCAAGTAAATTCTTGGGATACCA
CGCTTTCTAGCATATTCAGTAACCTTATTGAAGAATTCGT
CTTCTTGTGGACCAAAGGAACCGATCTTGAATGTGATATC
GTTAGCAACAACAACAAATTGACGGCCTCTTGGATATTCA
GGAGTCTTTACAGTAATCTTAAAGGCAACCATACCAATAG
CGTTGGCACCAGGTTCTCTTCCACCTCAGTTAATTCGCCG
TTTTCATCTTCAATCAACTCGTTGGAAATAAAGAAATCAT
CTGTTAACTTAACATCTGCAGAGAAATTTTTCCATTGGGA
TGACGATGCTTGGCGGAATAATTCTGGGAAGTCATAGACA
TATGTGGTACCCATCAAGTGTGCCTTATAACGTTTTGGTT
GCAACCATTCCTTAACAGGGTAAGGAGTAGCAATAGGTCT
TAAATGCATGGATCCAGGTTTACCCAAAGACTTAAATACC
CATTCACCTTTTGCGTTCTTGACTTCGGTGTACATTTCTG
TTTTGATAACATAACCAGAAACGTTATTGATCAAGGCACG
CAATGGTACTGGGGCACCTGTTTGAGGATCTTTGATGATG
ATTCTAATTTCGGCAGAAGAAACACGCAATCTCAACAATC
TCTTACCAAATCTTTCTAAGAAACCACCGAAGGCGGCTTC
GACATCTTCTGGAGAGATATCAAACACCGCAATGAAGTTG
ATGAAGATATGATTCAAATCAGAATTTGAAGTGTCGGTGA
CTTCTAAATTATCCAATATATCACTCATCAATCTGTTAGC
TTCAGAAGTCAGATATTCTTGAATAGAAATGTCATCACGG
ATATGACCCGTTCTAATAATACCTCTTGTAAAGAATCTCT
TATCCAATGGAGAAGTCTTACTAACAGCTTCGTAGACATG
GATGTTTCTATTATCAGTGAAAATTGGTTTAATGTTGAAG
TTGGACAATCTTCCTAATTCCAGTTGGAAGGCCAAAGCCG
GCTCAATGTGACGAATTGTTTCATTTTCGTTATAATTTGG
ACCGTTAAAAGTATAATACTTTGGATAAGACCCATCTTTA
AAACCGAACATAAATGTGATACGACGGATAGAAGCATTGA
TTAATTCCTGCTTATTCAAATCCAAAATTTCTCTCAACCT
TACCAAAATTTCCTCTTCAGATTCGAAACCTTCTGTAGAA
GCAACACAAACATTAGCAACATTACTCAACGATGCGGAGC
TACCAGAACGATCAGGAGCAGGTCCGTTAGAAGAAGATTG
GTGACGAGGAATAACTTCCAAACTTTGTGACAAAATTTCA
TCAACATCATCTAAATGATCCACAGCCATCAAAATACCTT
CTCTTAACGGAGATGACTGACTGTTTGCAACATATGACAA
ATCTGAAACAGAAACAGCCCTGTTCATACCCATTTTAGAT
TTAACAGTTGGAAAGGTGGAGAACGCAGCTGAAGGTAGTT
GGAATTTCCATTCAACAATTGGAACTGTGACACCTTCGTG
AACTCTAATATCTCCTATGGTGTAAGCACGATAAGCACGA
CGAATATAGACTTGAGCAGCTGCAGCAGTCACAACTGGGT
CTTGATGGGTTAGGAATTGAAGTAAAACATCGAACACAAC
GTAATTAGAATCGATCAAGTCCTTCAAGATATTCAAATCT
GGTTCAGAGCGCTTTGGATTGGATGAGCCATAGGCAACCT
TCACAACAGAGGATTTTAAGATATGTTCAATTTGTTCAGT
TCTTTCCTTGACCGAAGGTAAAGCGCCTTGAATCAAAATT
TCTCTTGCTTGTAGAGCGACCTTAGCGGTAGCCTTAGATT
CTAGTTCAACAATATGTTGTAGAGGAGTAGAGAAAATGGC
AGAAACTTTAGAAGATAACTTGCACAATGGTTGATAATGT
TTCAAGATAGCTAGGATCAGGTTATTCTTCGCTGAAACTT
TCGAATGAGACAAAACAGTTAGCGCAACTTTATCTAGATC
TTTAGGGTTTTCATCACGCAATTTCAGAATGATATTTTCC
TCACGAACATTTGGACCATTGAATAACTTTTCAACTTCGT
AATATTCTTCCAAGAAATGGACAAATATAGAATGTTCATG
GGCTTCTAACCCGTTAGAGTACTTATGAGCAATATCCGCC
AATGGTTCCACGACGGCGCCCAGCAATTTGTCGGGGTTGT
ATTCAGGATTCTTCACGGCCATATCAATCAATTTACTTAA
TTGTCTAGCTGGGAAAACAGCACCACGTCTCAAAGAACGT
GCAACTAACTCTTCCATTTGTTCATCTAGCTTAGCAGGCA
ATCTTGAATGTAAAGCAGAGATGTGTAGTTTCCATTCTGA
GTAAGGCAGTTTTGGATTTCTCAAAACCTCTATCAATTGT
TGCAAGGAAGCGTTCATAATAACTTGGTTGTCATAACCCT
TCAAAATGTTTTCCAAAGTAGACACTAATGACTTGAATTT
ATAGGCAGGTTTGGTTCCTTCGATAACTGGAGAACCAAAA
TCTGGCAGCATACCTTCAAATGGTAGAGCGTGCTTGACCT
TGGATGGATCGTCAAGAGTCATAATAGCCATGATATCACC
TGCAACAATGGTAGAACCAGGTTGCTTTAATAACTGGACG
ATACCATTTTCTTGAGAAACCAAAGGCATTTGCATTTTCA
TAACTTCAATTTCTGCATATGGTTGGCCCTTGATAATGTG
TTCACCATTTTCCACCAAGAATTTAACCAATTTACCAGGG
GATGGAGTACGCAACTGGGTTGGATCGTTTTCAACTTCCA
ACAAAGTAGTCATAGAGTCAACGGATAATCTTGTAGCAGC
AACTTCTTCTTTCCAATAGATGGTATGCGATTTACCGCCT
ATGGCAATCAAAAGACCACCATCAGATAGTTGACGCAGTA
TGATATCACATTTAGAACCATTGATAAATAATGTGTAACG
GTCATTACCGGATTTAGCTACGGTGAACTTGTATCTTTTA
CCCTCATGGATAAAATCTACAGGGAACATAGTTTGCAGTA
GGTCTTTAGATAGAACTTGTCCCTTTGTAAGGATTCGATA
TACTTGTGGCGGGCTTCTTCAGATGCTAAGAAAGCCTTTG
TAGCGGCACCGCAAATGACGGCAAGAGTTGGATCAGGCTT
TTCAGCGGTCATTTTATGAGTAATCAAATCGTCCAACCAA
CCGGTGGTAATAGTGTTATCCTCGAAATCTTCAGTTTCCA
AAAGTTTGATCAAGTATTCCACAGTAGTTCTGAAATCACC
CCTAATGGACAATTCCTTCAGGGCAACAACCATGTGTTTC
CTGGAAGCTTGTCTATTTTCACCAAAAGCAAAAATATGGC
CGAACTGAGAGTCCGAAAAGGAGTGAATATTACCATTGTT
ACCCACGGAGAAGTAACCCCAAACATTAGAGGAAGAACGG
AAGTTTAGTTCATGCAAAGTACCACCCGATGGCTTGAATC
CATCGTTTGGATCTTCTGATGTGATACGACAAGCGGTACA
ATGACCCTTTGGAATAGGTCTTCTTTGTTTCTTGGTGGCA
TCTTGAGTTTTGAATTCGAAATCGATTTCTGAGGCAGAAT
GAGGATTCATACCATATAAAGTTCTAATGTCACTTATTCT
ATGCATAGGGATACCCATAGCGATTTGTAATTGAGCTGCA
GGTAAGTTAACACCGGAGACCATTTCCGTTGTTGGATGCT
CGACTTGTAATCTTGGGTTCAATTCTAAAAAGTAGAATTT
TCCATCATCATGAGAATATAGATACTCCACGGTACCGGCA
GAGACATAACCGACTAGTTTCCCCAGTCTGACGGCAGCCT
TTTCCATCTCGTGAAATGTTTCAGCCTTGGCAATTGTAAC
TGGTGCTTCTTCGATAATTTTTTGATGACGTCTCTGAACG
GAACAGTCTCTACCGAACAAGGAAATATTTGTACCGTACT
GATCTGCTAGCAGTTGAACTTCCAAGTGACGCGCTCTACC
GGCCAACTTCATGATGAAAATGGGGAGCCTGGAATTTCGT
TGGCTGCCTGGTGGTATAAAGCGATGAAATCTTCTTCACG
TTCAACTTGTCTGATACCTTTACCACCACCACCTTCGGAT
GCCTTAATCATGACAGGAAAACCAATACGCTTGGCCTTTT
GTAAACCATCTTCAGGAGAGGTACAACAACCCTTTTGATA
GATGTCATCGTCGACAGAGACCAGACCGGTTTTCTCGTCC
ACGTGAACGGTGTCAACACCGGTACCAGACCATGGAATAC
ATGGGACTTTAGCACTTTGAGCGACAATGGTAGAGGAGAT
TTTATCACCTAAAGACCTCATGGCGTTACCTGGAGGCCCA
ATAAAGATGACTTTCCTCTTAGACTGGGACAATTTTTCAG
GCAATAGTGGATTCTCGGAGGCGTGACCCCAGCCAGCCCA
TACGGCGTCTACGTCTGCTCTTTCGGCGATGTCTACGATC
AAGTCTACGTTAGCGTAGTTGTTATTATTAGTACCACCTG
GCACTTCAATGTATTGATCGGCCATACGGATATATTCTGC
GTTGGCCTCCAGATCTTCTGGGGTGGCCATGGCGACGAAT
TGGACGGTTCTGTCATCGCCGAACGTCTCGTATGCCCATT
TTCTGACGGATCTAATTTCTTTCACGGCGGCAATACCATT
ATTTGCTATCAGGATCTTGGATATGACCGTGTGACCACCG
TGACTCTTAACAAAGTCCCTTAACGGGGACTCCTCTAGTT
TATCTACTGTATTGAGGCCAATGAAATGACCTGGAAGTTC
TGTATGTCTTTCTGAGTAGTTTGTAATTTCGTACTCCATC
TTCTGTGGAGAAGACTCGAATAAGCTTTCTTCGCTCATGG
TAGAAACTTGATTTTTTCTAATTTTCTGCGCTGTTTCGGG
AACGGAAAAAATTAAGCTAGAAGACGAATCGGTTATTATA
CTATTATATTTGTATAGTATAGTAGCGTGTCGTATCGTAT
CGTGTCGTATCGTATCGTATCGTTAAAAGAAAATACACGA
ATAAATAATAATATGTGGAGAAGAAAAAGGGAAGTTTCTT
GTCTCTTGCTCTGAATCTGAATTCCAATTCAAGTTCAAAT
TGTTCTCTAGTTTATTGTCCAAAAATAAGGATGAAGCGGG
AGGGAAGGGCAGAGGGAAAAGTTCGTATAGTAGAATGAAT
AAACTTTTATAAACACATGCACCGATCACTCACAGAGGAT
AAAAAAATGGCACAACAAATATATATATATAGATGCAAAT
GGCGATTGCAAATTAGGGAATTGGCTTTGTTGTTTTTTAT
CTTCAGGTAAACTGTACGAAAGGGATAAAAAGAGTAGAAT
AAGGAAAGGAAAATTGAAGAGAGCAGAACAATTGTAGAAC
CGATAACAATTGTGACAGTGATTGTGCTAGGCTATACTGT
GCCAGAATACGACTGGGAGTGCTGTTCTTCTTATATATCT
TGGCGCTGATTGAGCGTATAGCCTAGTTCACCAAGCAGTA
GAGAGAGTGGCAATGAGCGGTTGAATTTCGACTGCGACTT
GTTGGCACAACGCGCGCGCAGCCGGGCCATGTGAAGATTT
TAACGGGCGCAACGATTCGGTGGGCAGTGGAAATTGTTGG
GCGTTGTTCAACAAGATGAAGCATTCCCCTTTGGATAACG
TCAACGCATATCGGGCCAACCTACAGGCAATGAGCGAAAG
CGACTGAAGCCGAGAGATGTGCCCGGAGTTTGTTGTTCTT
GTTCTTGTTCTTGTTCTTGTTCTTCTTGACGGATGATACT
AGTCGCAGTCGTGGTGACTCTGGAGGGCGTAACGGCCGTG
ATGCGGCCTGAGCTCACTGTGACGTCGATGCATGCGCGGG
TTCGTTGCGTTCAGGCCTGACGGGCGATTCCCCACCAAGT
ATAAGTGTCATGATATACGCGGCACCTGAGCAGCACATTA
GGTCCCAATTCAACCCAACATATATAATGGTTCTGTATGG
GTATTTTAAGTGTGCAAACAAAATGTGAGTTACCCGGCTG
TTTGCTAGTCGCTGCGTACGAACTGGCTTGCTAAAGCTGG
GTAAAAATAATTTAATCGCAAAAGGAAGAAAAGGAAATCG
ACGATTCATTGAAAAAAAGAGAAAATACTGAAAAAAAAAA
GACACCGACAAAAAAAAAGAGAGAAAGGAACCTTTACGTA
GAGCAAAAGGGAAACATTTGTTGCGTTTAATTAATAGAAA
TAATAGGTTATTGCATTCGCCCTCCATTGCAGAAAAAAAA
AAAAAAAAGACCATTTTCCTCTTCTACTCTCTTTGCCTGT
ACATACTACACGTTATAGCGTTAACAAAAGCAGATAGAAA
AAAAAAAATAACCAAGATAATATAGGTATACTTGTTTAAC
AGATCACACACAATCATGTCGTGGCTTTTTTGGAGATAAG
ACACCTACCGATGATGCGAATGCTGCCGTGGGCGGCCAAG
ATACAACCAAGCCTAAGGAACTATCGTTGAAGCAGAGTTT
AGGTTTCGAGCCAAACATCAATAACATAATATCAGGTCCT
GGTGGAATGCATGTCGACACCGCTAGGCTGCATCCTTTGG
CTGGTCTAGACAAGGGTGTGGAGTATTTAGATCTGGAAGA
AGAACAACTATCCTCGTTAGAAGGCTCACAGGGTCTGATC
CCTTCCCGTGGGTGGACCGATGACCTATGTTACGGTACCG
GTGCCGTCTACCTGCTGGGACTTGGTATCGGAGGGTTTTC
TGGTATGATGCAGGGTCTGCAGAATATTCCGCCCAATAGT
CCCGGAAAATTGCAATTGAACACCGTCCTGAATCACATTA
CTAAGAGAGGTCCCTTCTTAGGTAATAATGCGGGGATTCT
CGCGTTGAGCTACAATATCATCAATTCTACAATAGATGCA
CTAAGAGGCAAACATGACACCGCGGGCTCCATTGGCGCTG
GGGCCCTCACGGGCGCTTTGTTCAAGTCTTCAAAAGGTTT
GAAACCCATGGGTTATTCCTCGGCAATGGTGGCCGCTGCG
TGCGCCGTCTGGTGTAGTGTCAAGAAAAGACTACTTGAAA
AATGAGCAACACAAGAACCTACTCTCTCTCTCTCTTTCTC
TCTCTCTCTCCCTCTTCGCTTTTCCCCCATGCACTGATGG
CGCTTGTATATAGCATTTGAAAAATAATAGTACGTAACGC
AGAAAACAAACCAATGAAAGTAGAAACCCGGAGAAAAGAT
CTAAAAAAACAAAAAAAAAAAGATGGAAAGAGCGCATGTA
TGTGTAGATATGTACATATATACAACTACTTGTATGTTAT
TTGCCTTTTGTACTGTTAAGCTATTGTTTTCGATGGCCAA
TTAAAGTAAAACAAACCGCTCACTCTCGGGTATTTCCCGA
AACTGTCAGAGCCGTCCCGGCCCACCGATTCGCCCGGCAA
GACCTGCTTGGAAGCAGCACAAAGCCCTGCGGCCTCTGTA
CACCTCACGCTAAATAGCTGCTAACGATCAACACCTGACC
GAGATAACAGCAGCAAAGAACCCGCAAAAACTGCGCCGTC
TAGGCCTCAACCCTTGCTTCCTACAACCAAACAATGGTAA
AATATACAAAAAAAAAGAAAAGAATGCTCTTTCTTATTTC
CCTTTTAACCTAACCATCTTTTTGTTTTTTGTCGTTTAAC
CTGGAAAGAATGTTCTATTATATAAACACTCTTTACTACG
TCTTTAGCTTGAAAAAACTCTTGACAAGTGCACCGATACT
CACCAACATCGCACAATGAAGATTTTAACCCAAGACGAAA
TTGAAGCTCATCGCTCACATACGCTAAAAGGTGGTATTGA
AGGTGCCCTTGCCGGATTTGCAATCTCTGCTATAATTTTC
AAAGTCCTACCAAGAAGGTACCCAAAATTCAAGCCTTCGA
CTCTAACATGGTCCATAAAAACCGCCCTTTGGATCACCCC
TCCCACGGTCTTGACTGCTATATGTGCGGAGGAGGCCTCG
AACAATTTCGACGCTACAATGTACGGATCCGGTTCCTCCT
CGGAAGACGCACTAGATGAGCACAGAAGATGGAAGAGTTT
GAGTACAAAGGACAAGTTTGTCGAAGGTCTATCTAATAAC
AAGTATAAGATCATCACCGGTGCCTGGGCCGCTTCGCTGT
ATGGGTCGTGGGTAATCGTGAACAAAGACCCCATCATGAC
CAAAGCTCAGAAGATCGTGCAGGCAAGAATGTACGCTCAA
TTCATTACCGTCGGGCTGCTGCTGGCCTCCGTTGGTTTGA
GCATGTACGAGAATAAGTTACATCCTAACAAACAAAAGGT
CAACGAAATGCGCCGCTGGGAAAACGCACTGAGGGTCGCC
GAAGAGGAAGAGAGACTCGAGAAAGAGGGAAGAAGGACCG
GCTACGTTTCTAACGAAGAAAGAATAAACTCCAAGATCTT
CAAGTCGTAAACCTCGTCGGTTTATCTGCCTCAACTTTAT
TTCCGCTCCTCGTCTTTTATAAAATTCCTTTCATCAATAC
ATCTATATATTCGAATATATAGATAAACCAATACAAAAAC
ATACTGAAATTTTTTGAAAACAACTAAAACTATTCATTGC
AGTTACACGTGAATGCTAAACTTTATATCGCTCTTGTCGG
TCCCGCGGAGTTAACATTTAACGGCTTCTCGCGCAATAAC
CGGAAAAATTCCAACAGTTTCTTTGTAATATTATTAAGCC
TTCTTTTTCCCGGAATCTATAAGAGGGGACGAAAATTAGC
CGCTATTAATTCTGGTATTGCCACCTAGACAAGAAGTAAA
CAGACACATTACGTTAGCAAAAGCAACAATAACAAACACA
ACCATGGACAAGAAGAAGGATCTACTGGAGAACGAACAAT
TTCTCCGCATCCAAAAGCTCAACGCTGCCGATGCGGGCAA
AAGACAATCTATAACAGTGGACGACGAGGGCGAACTATAT
GGGTTAGACACCTCCGGCAACTCACCAGCCAATGAACACA
CAGCTACCACAATTACACAGAATCACAGCGTGGTGGCCTC
AAACGGAGACGTCGCATTCATCCCAGGAACTGCTACCGAA
GGCAATACAGAGATTGTAACTGAAGAAGTGATTGAGACCG
ATGATAACATGTTCAAGACCCATGTGAAGACTTTAAGCTC
CAAAGAGAAGGCACGGTATAGGCAAGGGTCCTCTAACTTT
ATATCGTATTTCGATGATATGTCATTTGAACACAGGCCCA
GTATATTAGATGGGTCAGTTAACGAGCCCTTCAAGACCAA
ATTCGTGGGACCTACTTTAGAAAAGGAGATCAGAAGAAGG
GAGAAAGAGCTAATGGCCATGCGCAAAAATTTACACCACC
GCAAGTCCTCCCCAGATGCTGTCGACTCAGTAGGGAAAAA
TGATGGCGCCGCCCCAACTACTGTTCCAACTGCCGCCACC
TCAGAAACGGTGGTCACCGTTGAAACCACCATAATTTCAT
CCAATTTCTCCGGGTTGTACGTGGCGTTTTGGATGGCTAT
TGCATTTGGTGCTGTCAAGGCTTTAATAGACTATTATTAC
CAGCATAATGGTAGCTTCAAGGATTCGGAGATCTTGAAAT
TTATGACTACGAATTTGTTCACTGTGGCATCCGTAGATCT
TTTGATGTATTTGAGCACTTATTTTGTCGTTGGAATACAA
TACTTATGCAAGTGGGGGTCTTGAAATGGGGCACTACCGG
CTGGATCTTCACCTCAATTTACGAGTTTTTGTTTGTTATC
TTCTACATGTATTTAACAGAAAACATCCTAAAACTACACT
GGCTGTCCAAGATCTTCCTTTTTTTGCATTCTTTAGTTTT
ATTGATGAAAATGCATTCTTTCGCCTTCTACAATGGCTAT
CTATGGGGTATAAAGGAAGAACTACAATTTTCCAAAAGCG
CTCTTGCCAAATACAAGGATTCTATAAATGATCCAAAAGT
TATTGGTGCTCTTGAGAAAAGCTGTGAGTTTTGTAGTTTT
GAATTGAGCTCTCAGTCTTTAAGCGACCAAACTCAAAAAT
TCCCCAACAATATCAGTGCAAAAAGCTTTTTTTGGTTCAC
CATGTTTCCAACCCTAATTTACCAAATTGAATATCCAAGA
ACTAAGGAAATCAGATGGAGCTACGTATTAGAAAAGATCT
GCGCCATCTTCGGTACCATTTTCTTAATGATGATAGATGC
TCAAATCTTGATGTATCCTGTAGCAATGAGAGCATTGGCT
GTGCGCAATTCTGAATGGACTGGTATATTGGATAGATTAT
TGAAATGGGTTGGATTGCTCGTTGATATCGTCCCAGGGTT
TATCGTGATGTACATCTTGGACTTCTATTTGATTTGGGAT
GCCATTTTGAACTGTGTGGCTGAATTGACAAGATTTGGCG
ACAGATATTTCTACGGTGACTGGTGGAATTGTGTTAGTTG
GGCAGACTTCAGTAGAATTTGGAACATCCCAGTGCATAAG
TTTTTGTTAAGACATGTTTACCATAGTTCAATGAGTTCAT
TCAAATTGAACAAGAGTCAAGCAACTTTGATGACCTTTTT
CTTAAGTTCCGTCGTTCATGAATTAGCAATGTACGTTATC
TTCAAGAAATTGAGGTTTTACTTGTTCTTCTTCCAAATGC
TGCAAATGCCATTAGTAGCTTTAACAAATACTAAATTCAT
GAGGAACAGAACCATAATCGGAAATGTTATTTTCTGGCTC
GGTATCTGCATGGGACCAAGTGTCATGTGTACGTTGTACT
TGACATTCTAAGGCATCCTGCAACTGTTCTGTGGAGCTAT
TAAATCTTTATAGTAAATTTTTTTTACTTTTTTTTTTTTT
TTTTTTTTTTTTATTATTTACAAGCGTCTATATATTTTCT
ATTATAGAATATTGTCATTTATTACATTGGTTCATCTGTA
AATCTCATCAAACGGTCTCGTATCGGCGAAGCAACTGTCC
CAAACTTCATCTACAATTTTTGCTGCATGTTCTTTGCTTT
GGCAGTTGGGGTTCCCCGAAACACTAATTATTGCCCTCCT
TCTAACACAATCTTGGTGTCCCCTTGCCACATGGAATCCT
GTCCTAAACCCTCTTCTCTTGAACTCTTCCCAAAACCTGC
ATTCCCCACTTAACGAAGAGGCTCTGATTTCAGAACATGC
ATGATGCTTCAGATTTAACCAATCTATTTGCCATTTTAGA
TCATCGAAATAATGAATTAATTCATGCGAAAGCGTATCCT
CTAAATGCCACTTATCACGTAACCTGTTCTGGCACAATAG
GATTCCCAATTCAGGATGAAAGCCACCGCCCTTCCAGTCG
GGACAGTAATCGCAGATGATCTTCGAATCGTCGAATTTAC
TGTCGCTACCCTTATTAAGTTTCGTAATAGCTTGTACCAT
AAAGCGAACTGTGGGAGAGTATTTAAGCATCCAATCTCGA
TACTCATAACATTTCAGACATTCCTTTTTAGTTCTCGAGC
TTTAGAGTCGTCTTCGTATCGAGTTTTCTCCTCCGGTGTC
AAGCCTATACCAGTCTTGTACTGCATGGTCCGTCTCCACC
ACTCAAACCCAGCATTATCCCCACTGCTATTCATATCGTG
CCAAAAAAAAAAAAAATTCGGTACTATCAGCTTTCCTTGG
TTTTGGTTGTACAAATTATGCCTTACTCTTCTGATCATTT
TGATATTAGAACTCTTATTTTTCTTATTTGTTCGCATCGT
CATAAATGATAATTGGCGAAAACGCGCCAAAAAGTGAAAA
AGTGAGAACTACTTGAAAAAAAAAGTTTGATATTATAGGT
ATTATTGCTCAAATAGGTACGATATTGTTGTAGGCATAAA
AATTAGATTAGCAGAACCCTTTTCCATTTCATTAACATGT
CTAGTTCAATATTTGGCCCACTTACGGGTTTTTTGGAGCG
TGTCAATTCACTCAATGCGCCCTACCAAGCATTATCATAT
GACGAACAAAAGGCCATGACTATTTGGCAAAGAGTCAAAT
TCTACAACTGGACTTTTGAATTGTGTGCTCTAGGTGTGTT
GTTCTTGGTTTATGCTTTCTACAAATTTGGTAACTCCGTT
AATTTGAAGCGCGGAAATCAGATTTTCCAATCTTTGCATT
CATTTTTGGCCAACGACTTAAAGTTCTCCCGTGTAGGGTT
CAATATCAATGATTCCAAAATCTTTACAGTGGAACACCAA
AATACATGGTTCTCTTCTTTTGCTACCGGTAGATCCGCCA
TCAAGAGCATCAACCTAAACCTTCATCTGGTAGCCCGTAG
CAACCCTTTCTCTATGTGTCTAGAGTACCTGCTTGGATTT
TTTTTTTGCAAGTTTGAAAAGTAAGCAATTGGAAGAATTT
ATGGAGATCGTGATCAGGCCAAATGGTATTTTAGTTACTA
GTGAATCTGCTCATCCTAACAAGAATGCGCATGAAATTTT
GACCAAATTTAGATTTGTCACTTCTATTGTTAACAAAGAA
TTCATGAATCAAGCTAGAACTGAAAACTATTTCCTGTCTA
TTGCACACACTAGTGAAAACGATAAACTACCAAATAACTT
CGTCTACATGTCCGATGTTAATCAATTATCAGGGTTCATG
TTTCATTACTCCAAGCCCTATGAGGTTTTGTCCCAAGCTG
GTAATCTTTTGAAATATATAAGTTTCACCGATTTGCCTGT
CAACCCGCCACGCGATGATAAAGAATGGGAATCTTCAATT
GAACCAAAGGCTATCATTCGTTGCGCTGTTCCCCAAAATG
AGAATGAATTGAAGTTGTTAAACCAAATTATTTCCTTAGT
CGTAGAAATCTACGATGGGTTCACTCAAGATTTAGTCCAA
CAGTCTCCAAACTTATTCATTACCAACGACATCTTGAAAA
GAACTACCAACTTGCGTCAGCAAGAACTGAACAAGATCAA
AAAGTTTATGAAAGAAACTGAATTGGAATTGGCAAAGGAG
AAGAAATTAGAATTGGAAAAAGCCAAAAGACGTCAATTGA
AGGCCTCTGGTCAACAAGAAAAGGTAGATCAAAAAATGAA
AGAGAAAAGAGAAAGACGTCTCAAAAACAAGCAAAGAACA
AGATTTCAGTAAGAACCACTTTGTTCTTCTTTCCTCCTTA
TAATTTTCTGAACCTCTTCAGTTTTTGTATACGAACGTTT
TCCATGTATCCATACATTTAAATAGTAAGTATGTAAATTG
GTATGTGGTGTTTTGAATTGCGATGTTGCCTATATACAAG
ATTGTACGCTATCTGAATACATACTCTTTACCAATCAAAT
GTCAAGACCGGGGATCTTAACCTCTTCGATAGTAATCCCA
GAATCCAATAATCCCTTCTTTTCCTCTTTTGGCTTCTCTT
CTTTCTTGTGGCCAAAAACAGATTCTTTACGTAACTCCAT
GTTCTTTTGAACTTCCGTTTCATGGCGTTTAGAGAGCTGT
TGATGGTCTTCCTCTAGCTTTGCCTCAAGTGTTTGGTATT
GTTTTAACAGTTCCGTATTTATGTCGTGTTCTTCGCTGAG
TATGTATTTTGCACCATTGAAGTTATGTAAATAGTTTCTC
ATTAAAGATGGTTTGACATTTGCAACTTGTCCTTTATATA
ATTGAAATCGCGGGAAATCCTTCAGGACTTGAACCTTGAC
CCTGTGGGTTCTCTTTGTCAGAGCGCTCAGACACACCTGG
GTGCAATGTAGCATCTTTGGTCGACCTGTTTCGTTCGTTA
TTTAGTTAGCCTTTTATATTCCTTACGGTATAACGTAACT
TAACTGCCCTTTGAGTTTGCTTTTTCATCGGAAAGAACAA
ATGAACTAAAAACTTGCAATAATAAACAAAAAAATACAAA
ATAACGTGGATGTATTAAACCAAAAACAAAATAAGACAAC
TCTAAAGCTGTCAAACAGAGATCTAACGGATTGAACCATG
TCCAAAGTAATGAAACCCAGCAACGGAAAAGGTTCTAGAA
AGAGTTCAAAAGCAGCCACACCTGATACTAAAAATTTCTT
TCATGCAAAGAAAAAGGATCCGGTGAACCAAGATAAAGCA
AATAATGCTTCTCAAATTACGCCAACAGTGCCACATTCTC
ATCCATCAGATATGGTTATCCCTGACCATTTAGCCGAATT
GATTCCTGAGCTGTATTCTTTCCAACAACTGGTGGATTCC
GAGAAAAGATTAGATCATTTTATTCATCTGCGAAACTTAC
ATATGAAGCGAATGGTTGCGCAGTGGGAGAGGTCAAAGCT
ATCCCAAGAGTTTCTTTATCCTCATTTAAATTTTCCAAAT
GTAAAATTTCTCCGAATCTTCATTTCAAATGTTAGTGAAA
ACCAACCCTGGCAAATGGACACAAACAATGAGGCTGACCT
TATGGCACTGGAGAATGCCACTTGGACGATGAGAATCGAA
GGTCGATTATTGGACAATGTGCAAGCTAATGATCCAGCAA
GAGAAAAATTTAGCTCATTCATAGAATCGATAGTGGTAGA
CTTCAAAAATAAGGAAAACGATAATGTGCCATCGACTAAA
TTTAATGCGGCCCCTGAAGAAAATGCCACCGAAGGACCCA
GTGATAAGAAATTGAACTTAAACTTACCGTTACAATTTTC
ACTGCCGAATGGTGACAACTCTACTACGACTAATACCGAC
CAAAATAATGCCACGATGGGGAGGAGACTGCCAAAAGGAT
ATGAGTTCTACAACTCCAAAACTAGAATCAGTGAAATGGC
AGTATGACCCGAATAATCCTGTAGACTTCGATGGTCTCGA
TATTAAGAGGGTAGGGTCTGAAAATGTAGAATGCACTATA
AGCATCCTGCGAAAATCATCCCCAGAAGAGCCATTTATGA
GCTACTCTCCACAACTAACCGCAATAATAGGATTGAAGAG
CGGTACATCACATGATGCAATATTTTCCATATATAAATAC
ATCCATTTAAATGAATTGCTTACCAATGATGAGTCTGCAT
TCGAAAATTTGATGGGCAACAGGAACAATCACAATAGCAA
CACCAGTACTAGTAAGATGCTTGATGCAGCCTCCAGTCAA
GTTTCTATTGTAAAATTAGACACTCAGCTTATTACCTTAT
TACCCAGCAGTCTTAAAGAATCTTCTCCAGATACAATGAA
ATTAACGGATTTACTGTCCCTTATTAATAGTACTCACCTG
CTCCCATTACAGCCAATTGAAATTGATTACACAGTACGCG
TTGATAAAGCTTCCACTTATGGTGAGTTGGTTCTTGATAT
TGAAGTACCTGATGTCAACGCTCTAAAATTCAATAATACA
CAAAGAGAAAGTCAAATTGGGGCTGCTGAATTGAATGAAA
ATGCCAGGGAATTGGAACAAATCAAACCCAAGATAGCTTT
ACAGGACAAAGAAATAACGTCCGTTCTCTCGAATCTACAC
GAGAGCAACAAACGATACCGTTTCTTCAAGAAAATTAGTG
AGGACCCAGTTAAAGCATTAAATGAATGCATTGCTTCTAC
CTCGAATGCTTTGAAAGTTTTATCGGGAGATGAGGGCTAT
AATGAAGATATGGTAAGGCGGGCTAACTTTTACAAGGAAA
ATGAAGCTATGTTGCGCGAGAATATAGAAGTCATATTATC
AAATGGACGAATGTAGGCTTCTTTACATTGATACACAATA
GACTGAAGATTTATGTAGTTTTCTTTGTATATAAACTCTA
GATAGGAAAAGAAAGGTCACCATTCATTTATAATAATTAA
AGACGAACAGACAATGCTGATTTGTTTATAGCGCCTACAA
GTAATGGCGGCTGTCTGATTCCATTGTCTCTTTCTAAGAA
AAGCGCTGAAAATTTTCTACTGGAAATTTCAGAATATGAA
AAAGTAGTAGAGATGAGGGCCACTTAAACACAATAAGCAT
ATAAGGAACCAAGGGAAAAGCAACAAATGAGTGCTAACAA
TGGTGTCACTGGCAAACTCTCTAGTAGAGTCATGAATATG
AAGTTTATGAAATTTGGTAAGACGGATGACGAAGAGAGTT
CCAACTCCAATACGCCGTCTAATATCAACTCAGATGTGGA
ACCTATAGAGCAGAAAGGTAAACTCTTTGGTCTGGATGAC
TCAGCGTGGGACCTCAATAGCTACAAAGATGATTTAAAAA
AAATTTCAGGTAAGGAGAAGAAAAAGGTGAAAAGAGTAGT
ATATAAGAAGCGACCCAATCTCATAATCTCCAACGTTGGT
TACAGTGAACTGCGAAAACCTGAGGGTGTGATAAGTGGGA
GAAAAACCTTTGGCGATAATTCTGATGATAGTGGTTCCAG
GAAGAGAAAGTTTGATGAAGGCGAACAAAATGAAGACGAG
AAAAGGGATGCTAAGGATAAGGAATTTACAGGGAGCCAAG
ACGATGGAGAGGATGAATATGACCTAGATAAATTATTTAA
GGATAGCATCAAAAGAAAAAGACCAACCATAATGGTAAAA
ATAAAAATAGAAATTCAAAAAGTAGCGCAGACAATGCACC
AGCAGAAGTACGTATTCGTATATAATAATGAGAACATAAT
ATAAAGCATTGTGTAGTATTTTTTCGTATTTGTCATAAAC
CATAAGGACTGCCGTCCTTTCTATTACGCTCAATTCCAAA
ACATATACAAAAACATGTAAATACACCACTTCTAATTTAT
CAGATAAATCTCTATCATCAATATCATTGAGATCGTTTTT
GTATCTTTGCGTTTTTTTCATAGCTTGAGTGTCGTCACTC
TCCTTTTCGCTACTTCATTATTGCTACCTCATAACTTTCT
CTCAAGCTCAAGCATCATCTATTTCTCGAAAAGTTGCGTT
GGTGATCTCAAACTCTGCCCCTCCAGTATTAATAATGTTA
CTTTCAGTACATAAGACTTCAGTTCCATTCACAGAACTCG
TCTCATGCACGCCATGCACTTTTATGGAATCTACGCTAGG
TACAGATGTTTTTGTACCGTGGTTGCCAAACAAAGTTGTT
TGATGTAAGTCTTCATCAACTACGTAGGGCGAAGAGATGG
TGTCTCTTTTCGTTAGAAAATTGTCCTTCGCGTAATTGAA
AAGCATGGAATGCAAATTGTGCTTATAGGAGAACTGTAAA
ATGTAAGAAAGCAGCACAATAAGGATGAAGTTGGTGAAAA
ATTTAGAGATTTTTGTTTCATTGAGGTGTAGTTGGCGTAG
TTAAGCGGTAATTTTATTATGTGGATAGTGTTGGCTGCCG
AAACACTCGCCACATATGTAGAGTCCGGAGAGATAGTGAC
CTCTGTAATGGCAAAACTATGAGCTTGTTTGAATATTTTA
GACATTGACAGGTCTTTTAGTTTCACAAGAGCTATGGAAT
TGTCATTACTTGCCAGTACCGCCAATTCACCCTTCATGTC
GACATCCATAGAAGTAATCCCTTTGAATCTGTTTGTCACT
TGTTTGGATCTTAATACGGAAGTGTTTCCTGATTTGATGC
TTATTTTGGTCAGCACAATACCTTTCCCTTTTTTTAAAGA
GGCTGCTATCAATACTGTGTCATCGGCTATGAAGTTTATT
TTAGATAAACTCCAATTCTTATCAAAATCTGTTTTCCTAG
CAATGCAACTTCCAGTCACTGTTGAAATCACTTCCAAGCT
AGAACCGGTGATATAAGCAACAACCTTACCATCAGTGGAA
AAGTGTAAATCCTTTACTTCACCCCTAGTCTCGATCTCAA
ACTTCTCTGTCAAGTCGCTCGGGTCAATGATTCTCATTAT
AGCAGGTACTTTAGATGATGCGATAGCTGCAACGGTACCT
TCTCGTGAAATATAAACCAGCTTCGTGTAGTCATCCGCAT
TTGTAGATGCGTCAAAGTCTACACTAGTGAGGAACTCCAA
TTGATCATTCACTTTATCGTATTTAAATTTTCTCAAGTGC
TTATTACCTTTACCTTGGGTAATCTTAGTGCTATTTTCAT
TGCAGCCAACCAAAATGATACCCTTGGAAGCGTCAATTGC
AGTAGGAGAGTCGTCGTTGTCTTCCAATGCAAACTCGCTC
AATATATGAAACTGTTCCTTCTCAGTATCTTTGGTAGGAT
CCACGCGCAAGACCGTCAGCTTGTTTGGTATGCCATTGTT
TCCTTCTCCTCCACCGCCTGCCACAAGTAATGTGTCGTTA
TTCAAAAATTTTGCACCGTACGCAGGATACCCGACGTTAT
AACTAGCTGTCACGAACTTCATAGTGGCTCGATTGTATCT
CAACCTTGTTATATATCTGTATTTCTATCACGTATCCTTC
TAGGTTTCTGTACACGTTTTTGAATTTTTTGGATTTTTTT
TTTTCAACTTTTCTTTTTTCCCTCATTCTTACTCTATTGT
CATCACCATTCAAGATAAAGATAATAACTAGCTTTGAGAA
ATTAGACCAGACGCAGTGGAAGGTTGAATACATGCCTGTG
TGAGGGTGGTGCCAATGACCAGTACATTACATACGACAAA
AAAAGTGCTCTCCATTCAATCACACGTCATACATGGCTAC
GTGGGAAACAAGGCCGCTACGTTCCCACTTCAATACAGAG
GTTGGGATGTGGACGTATTGAACACAGTTCAGTTTTCTAA
CCACTCGGGGTACGCCCACTTCACAGGCTTCAAATGCAGC
ACTGAGGAGTTGGTAGACATTGTAGAGAAGGGCTTGATTG
GGTCTCTTAGAATCAAGTATGATGCCGTACTTAGTGGCTA
TTTACCCAATGTTCAAGCCCTGCAAAAGGTAGCAGGAATA
GTGGGTCAATTATGTGAGGGGAGTGAAAACGTCAAGTGGA
TATTAGATCCTGTACTGGGCGATAATGGAAGGCTGTACGT
GGATCGAGAATGTGTTGCGGTATACCAAGACATTTTACAA
AACTTCAAAATTTTTTGGCCACACCAAATCAGTTTGAAAT
GGAACTGTTGGTGGGGATGTCAATTCGTACCTTAGACGAC
GCTAAGCAGGCATTTAAACTATTTCATAAAAAGTACCCTC
GAGTAAGCCGAATAGTTGTCACTAGTCTGGAATTATCTGA
ATTCCTGAGCAACGACACTTACGTAGTAGCAGGGTTTGAT
TGCTCGGCCAGTGAAGAGATATTCTTCTATGAAATCCCCA
AGATCAACGCAAAATTTAGTGGAAGTGGTGATTTAATCAG
CGCCATGCTCACTGACTCGTTACTAGGCGACCGCCGCTGC
ACACAGCTGTCATTAAGCGCATCCTTGGGCCAAGTGCTGT
GGCTCGTCACCAGTATCCTACAAAAACGTATGATTTAAAC
ATAGCTGAGCGGGGCCCACAAGATTCCACGATAGATATCA
AGGATTTAAAGCTGATTCAGTGTAGAGACATCCTAAAGCA
AGATCTCATACCCTCCATTGGCAAGCCAAAAACCATTAAA
ATATGATTCTTACGAAACGGTATGCTCCTTCCTCATTGGG
GTGCGGCTGCTGCAGGAACCTGCCTAAATAGGAAAATACA
TTCCTGATTTGGAAACTGTAGGCACACGACGCGTCCCTTT
GGAGAAGATCGATCCTTCTTTGGGTCTTTCAATTTGATTG
GAAAAAAATATTTAAAAAATAGAAGAAAAATATAGAATAT
ATAGAATATATAGAATCAACTACTGCAGTAGATAAATAAA
GAAGACTATTCATATTCAGTATCACAATTGAAAGATTATT
ACAATTTGTATACATTGGTTCCCAATGAAGAGCTTTTTTC
TTTATCTTTATGTGGCATTCATGTTTAGTTGCATAACGGC
TCTGCCATTACCTGTGGATAACAAAAGGGCTTCTTCAGAC
TCCTTAGACCTAAAGAAAAAATACGCACCAGACCCTCCTA
TTACACATAATGTAAACATCGGAATTGTTTTCACAGATCC
TGAAAGTTCGGAAGAAGCCGGCCGTCTCATAACAATAGAC
TTATACGGGACTATGGTGCCCAAGACAGTAATGACTTTTG
CCAGTATGTTGATAGTGTAAAAGATCGCCTTGCTTCCCGT
CACAGTTACTCGCCAGAACGCGATTTTGATAAAATTCTAC
CGAATGGAGCTATAGAAGGTAGCTCCGTTTCTTCCTCCTC
TATTGAAGAAACGGAAATGTTGGCTCCAAAACTCCCGGAA
GAAAATCATAGTTTAATTCATGATAGGCCAGGCAGAGTTT
CCATGATTAAGGACGATAAGGGTCTTAAGTTTATAATTGA
GACCAGTGAGACGCCACTTGAAGGTGAAAGTGTTGTGTTT
GGCCAAGTTACCGCCGGGTTAAAAGATCTGATGGATAAAC
TAGCTAATGTGAAAACTGACGAAAATGGCAAACCAGAGCA
ACCAATAACAATAGGTTACATTTCATCCCAGGAACACAGG
ATTCAGCATGCAAAGGAAGCTCACGAAAAGTATTTACAAA
GGCTTCAAGATTACCAAAACGGCGATTTGGAGAAAGGTAT
TACATTGAAGAATTATTTATACCAGGGTAGTCAAAGAAAG
TTAGAAGACGCAAAATATAATCAGCTTCACCATCCTTTAC
CAAAGATTATGCTTGGTATTTCGGTATTGTTACTTTTCTA
CGTTTTGGCCAAGTACAGGAAAAGAATATTCAACAGATCG
TCTAAAATAGTTTCTATTAGAGAGGATTAAAATGTTTCGA
TCCATCCGCTTAATATTCATTCATTTTGTATCACATACAT
ACGTATAAATATACATAACTTACCTCGTCTTTATTATGCC
AACCATCATTCCAGGGTTTTACGTAACAGTTCCTCTATGG
ATTCCTTTTCTAGGTACTTCCCAATCAGCACAATTTTACA
CTCTTTATTGGATCCGTCATATTTGCCTGGAAAGACATCG
TAGGTGTCGCGGACGCCTTGGATTACACGAGCAATGGGGT
TCTCTCCTTCAATAAGTATCAGACCTTTAGTTCTTTGTAC
TTCCCAATCACGGCCGTCATCTCGGCGACGCCCTCCCAGC
ACTGTCATGGCTCCAAAATTCTTCCACAATAAAGGTTGCA
AAATTGCTTAATAAACTTATTATTATATTCTTCCTCGTTT
TTTAATGGTCTGAAAGTAAGCATTATTGTGCCCATTCGAT
CATCATGAATGGTACCGTTTCCGCTACCACTATCTAAGAT
GTCAGATATCCGTACACTGTCGTATGCATGAATATCTAGT
AAATTTTGAATCGGCGTATCACTATACTTGGTGAAGAACA
TCGGTGCGATAGAATTTATTTCCCGTACTCTTTCTTTTAA
TTGTTTGACCATTTCTGGTGAATGTTCGATAGTATCGTAT
TTGTTCATTATAATTCGATCAGCCATGGCTAGTTGGAAGT
GTGCAATAGTCAGATTCCCCTCCAAACCAACTTTGTCACC
ATGCCAATGGGCATCGATGGAAATATCATCTAAGCATTTT
AGTATATGCTCACAATCCAAAACCGTGATGATCCCGTCAA
TGTAAACGCTGCTATTCAATCCTTCGTCCTGCCAGAACAT
TTTCGCAATGGGGGCGGGATCTGCAATACCGGAGGTCTCT
AAAAGGATATAATCGATTTTACCAGGTGAACGCTCCACCA
TATCTTCGATGGCTTTAACACCTATATTTTTCAACGAACA
ACACAGACACCCGTTACCCAAATCCAACCATTCTTGGTAG
CTGTTCGATCCATTTTTAATGGTCATAGCCTTTTCGATTT
CACTAGAATCTCCAAATTCATTTAAAATTACGGCAATTTT
TTATCTGCACCTTTTAATGCAATTTTTTCCAGCAACGTCG
ATTTACCTGATCCTAGATAGCCGGTAATAATGCTCACAGG
AATACGCTTTTTCTCGTGCACATCTGTTGCGCCTGCAGAA
GTGTTCTCCACTTGCTTGTTTACCCTTTCAACTTTTGCAT
CGCTAACAATATTTCCACCATCATACGAGACATTTTCCAA
AATTTCTTGTAGATTATTTTCTTCACCTGTTACGAGGCAG
GGTAGTTCACCATCTTCTTCTTCATTGAACTTGATGTTTC
TCAATGCAGACATTCTTCCGCTTTAAAAGTTGAAAATTCC
TCAATGAAAAGGGTGTTCTTGGCTTTACAAGCGCATTAAA
CATTTAATATTATATAATATTTATAATATACATGTTATTC
CAATAGTGAAAAAAAAAAAAAATGAAAATGAAAATGAAAA
ATTCGGCCCTTAAAAATGAACAACCTTTTACCAGCCGGCA
TTAAATGTCGTGGCACTTCACAGTTTATAACGCAAGGAAT
TTACTAATAGCAAGTGAAACCATTAACGATTAGTGTTGTT
AAAAGAGTTGAATAAAGCCATTAAACAACGATTCAGTTGA
CAATGCGTTGGTCTGTCCTTGATACAGTGCTATTGACCGT
GATTTCCTTTCATCTAATCCAAGCTCCATTCACCAAGGTG
GAAGAGAGTTTTAATATTCAAGCCATTCATGATATTTTAA
CCTACAGCGTATTTGATATCTCCCAATATGACCACTTGAA
ATTTCCTGGAGTAGTCCCTAGAACATTCGTTGGTGCTGTG
ATTATTGCAATGCTTTCGAGACCTTATCTTTACTTGAGTT
CTTTGATCCAAACTTCCAGGCCTACGTCTATAGATGTTCA
ATTGGTCGTTAGGGGGATTGTTGGCCTCACCAATGGGCTT
TCTTTTATCTATTTAAAGAATTGTTTGCAAGATATGTTTG
ATGAAATCACTGAAAAGAAAAAGGAAGAAAATGAAGACAA
GGATATATACATTTACGATAGCGCTGGTACATGGTTTCTT
TTATTTTTAATTGGCAGTTTCCACCTCATGTTCTACAGCA
CTAGGACTCTGCCTAATTTTGTCATGACTCTGCCTCTAAC
CAACGTCGCATTGGGGTGGGTTTTATTGGGTCGTTATAAT
GCAGCTATATTCCTATCTGCGCTCGTGGCAATTGTATTTA
GACTGGAAGTGTCAGCTCTCAGTGCTGGTATTGCTCTATT
TAGCGTCATCTTCAAGAAGATTTCTTTATTCGATGCTATC
AAATTCGGTATCTTTGGCTTGGGACTTGGTTCCGCCATCA
GTATCACCGTTGATTCATATTTCTGGCAAGAATGGTGTCT
ACCTGAGGTAGATGGTTTCTTGTTCAACGTGGTTGCGGGT
TACGCTTCCAAGTGGGGTGTGGAGCCAGTTACTGCTTATT
TCACGCATTACTTGAGAATGATGTTTATGCCACCAACTGT
TTTACTATTGAATTACTTCGGCTATAAATTAGCACCTGCA
AAATTAAAAATTGTCTCACTAGCATCTCTTTTCCACATTA
TCGTCTTATCCTTTCAACCTCACAAAGAATGGAGATTCAT
CATCTACGCTGTTCCATCTATCATGTTGCTAGGTGCCACA
GGAGCAGCACATCTATGGGAGAATATGAAAGTAAAAAGAT
TACCAATGTTTTATGTTTGGCTATATTGCCCTTATCTATA
ATGACCTCCTTTTTCATTTCAATGGCGTTCTTGTATATAT
CAAGAATGAATTATCCAGGCGGCGAGGCTTTAACTTCTTT
TAATGACATGATTGTGGAAAAAAATATTACAAACGCTACA
GTTCATATCAGCATACCTCCTTGCATGACAGGTGTCACTT
TATTTGGTGAATTGAACTACGGTGTGTACGGCATCAATTA
CGATAAGACTGAAAATACGACTTTACTGCAGGAAATGTGG
CCCTCCTTTGATTTCTTGATCACCCACGAGCCAACCGCCT
CTCAATTGCCATTCGAGAATAAGACTACCAACCATTGGGA
GCTAGTTAACACAACAAAGATGTTTACTGGATTTGACCCA
ACCTACATTAAGAACTTTGTTTTCCAAGAGAGAGTGAATG
TTTTGTCTCTACTCAAACAGATCATTTTCGACAAGACCCC
TACCGTTTTTTTGAAAGAATTGACGGCCAATTCGATTGTT
AAAAGCGATGTCTTCTTCACCTATAAGAGAATCAAACAAG
ATGAAAAAACTGATTGATAATAGCTAACGTCAATTCCAAT
AAAATATATAGCGAGCGTTTTACATTAATCCACCTCGACT
AGACTTCAAATTTTCACTTTTATATCTTACCTTTATAAAT
TTCTGTTCTCAAAATCAAAACAATTATAAAAAATGCTATC
ATTAATCTTCTATCCTTGAATTAACATTATATACTCTCCC
CCCACTACATTATATTTTGATTTTACATATAATACAACAA
ACCTTCTCAACTTAACTACTCTCTTTCCTCAGTATCTGTA
GAGGAAGAATCGTCGCCAAAGGCTATTTCTCTAATTTGTA
CAATCCAAGGATCCATCAACAGCTCAACCGCACTGGCTCT
CTTGGAGGGGTTTTGAATAAGACATCTTTCCAGAAATTTC
ATACCAGCAGACGACACTTCATCCTTAGTAGGGAATTGTG
GGGTATGTCCTGCAGCAACATGGTACATGATAGCCCATTC
ATTATCTAAGTTAGCCCATGGCCGTCTACCAGTGATCATT
TCTAATACCACGCAGCCTAACGACCAAACATCGTCTGCCC
CAAGTTTGCCTTTGGTGGTAGATCCAGTGATGGATTCTGG
AGCCATGTACATAGGAGTTCCCATCATGTCTAATAGAGCA
TTTTCGTTATTTTTCACTGCCTTTGAATCAGAAACATGGG
TAACATCTTCGTGTTCACCATCTGCGTTTTCGATTTTGTT
CATACTTGCCAATCTAGTTCCATTATTAGCAATTTTTTAG
CAGCACCAAAATCAACATACTTAATAACACCATTAAAATC
TAGTAGGATGTTTTCGGGTTTAACATCACGGTGAACAATG
CCGGATTCATGCAAATATGCAAGTCCTTCTAGCAATTGTA
AAGTGTAGACTTGAGTGACCATTTCATCTTCAATACGACC
ATGCTCCAAAAGAGCTGCTAGGGAACCGCCTTCACAATAT
TCCATAAAGATGTTAACTTTATCACGATGAACTTCAACAC
CGTAATATGAAACTATATTTGGATGGTTCAATATCTCTAA
GACACTCATTTCCTCCTTGATTAAGGGGAATATTTTTTGC
ATTGATTTGCTATCTTGAATATTGATTTCCTTGACTGCTA
AAATCTCACCATTATCCAAATCAACAGCAGAATATACCCT
TCCAAAAGTACCGCCACCAATAAAGTTCCTCTTTGCCATC
TCATAGAAACGTTCGATATGGAAGATGCCAAAGAAACAAG
GTACTTGTTACCTTTGTCACTATCATCAATTACTTTACCA
GTTTGATGAGGATTCCGCTTTATCCTTTCTTCCAATTCCA
TTATACTTTGTACTCGGAACTCGGAATTCACTTGTAGCAT
CATATCATCGTCAAACACATCTTCCAAATCAAGATTTGAT
CTAGCTTGTTGATTGATTTTCTCAACTTCTATGGAGCGTG
CGCCTATTATATCAAAATGAGAAATAAGTAATGACATGCA
TTCTGAAATTTTTTGTTTTAAAGAAGAAAATTGGCATTCA
TCAAGAGCTAGTATGTTCCAACCGCTTACCATATGCATCG
CGAACTCCATTGACGTGACACACCACCTAAATACCCTTTG
ATCAGTCGGATCACAGTCTTCAGCTAAGAACTTCAGCCAT
CCGATACTTAACCGCATCATTAAAAAGTATTATAATGGAT
CTTTTTTCATTGTTGGCAACATTAATTCTCAAAAGTTCAG
ACCAAAATCCCTCCCAAAAGGAAAATATTATTCAATAAAT
CATTGACAGGACTTACCTTCTTGAACGTGGTCACAATCTT
TGTATAGTTCTTCAGAACACTGTACGTGCATCTGAAATAT
GCTTTATTTATCCTTTGTAAGTTGTTTTTAACCGTTTCTG
AGGAAGATTTTTTCCAAGAAAGAAACTGAGCTACCAGATA
TCTGTTGGAACCTGTCACATTGGTATTCTAAGGCATAACT
GGATCCTTGGCACATCAAATCTATTGAATTAGGAATTACT
TTCAAGTTCAATCCCTCTGGTTTAATTGTTTTGTTATCGG
ATAGATTATACATCTCACCCTCCCAAAGTAATGGCTCTTG
CGGAGTCAATACCAATACATAACCAAGAGAGTTCAATCTT
GTCTCCAGTTCATAAAACTCTTCCTCCGTGCTCCTGCTGT
TTTCAAAATCCGGTTCACGATTGACTCTATTACCGTTATA
AGATCTAGGCTGGGTGGTCAAATCGTTTTTGATATAATAA
AATGGGGTACCATCATTCGAGATATCTGAACCCAGTGATG
AGTTGGAGTTCCAATTATCATCCAAAGCATTATAAATTGT
CAGACTGTTATTAATTTCTAGCTTAGGCACTAAATCACAA
CCGATGTCTGAATTCTTAATGATTCTTAAAATATCATCAT
CTTTACAGCCTAATAGCTCTGGGCTACCAATTAAATAAGT
ACCATTTTGCTCTAGGTAACCTCCTGTGTATATAAGAAAG
TGGCCTGTTTCTTTTAGTTGCTTTAGCAGATAGTTGTGAT
CTTCTATCTTGTAGCGGACAAAATTTTGAAATGCTTTTGT
CAAAATATTGGTGAATCTATTGAGTTTTCTTTTCATGGAT
CCAAGTATTTCGAATATTTGCACCAGCCATTTTTCAGCAG
CAGCTTCATTCTCTAATTTTGGCGGAGTGTTTTGCTGCCT
TAAAAGGTAAGCGTGCAATCTGTGAACCAATCTAAGTGTC
AACTTCGTAAATTCTGCTGCGATCAGTTCGCCTGCATCAT
CAATATAATAGCCGACGTTTCTAAACATTTCCCAATATTT
TAATAACAGATCAGGTTCTTTAGAAGTCTTGAATGAGTTT
TTGCCACTATATAATATTCTCAGTTCCAAAATGGAGAAAA
AATATTCCAATCCTTCAACAACGGTATGATCAAATTCGGG
ATCGATTTTCACTTTAAAAAACCAGTCATTACAGTAAGAA
GCAACAGTGAATTTCATTTGGACTGCCAACTTAATATATG
TACTAAAATCGTCCATCATTTGATCGATCATCATCAAGGT
TGGATTCTGTATTTTCTTCGCGTAAGATAGGCGAATTAGT
ATTATATCTTTTACCAAACGCATTGGAAACATCAATAAAA
ATTCCAGATCTTGATCCAAATAAGATAGATTCAATTCATT
CCAAGTTTTTGGTATTTCAAGAAGAAAAATTTGGCCTTCA
AAATCCATGGTGCTAATGGAAAGAATATTTTTTTGAAATA
TCAGTTCAATATCCTTTTCCTTCATAATTTGCTCCGCAAA
GCGTTTACAATTAGTGGCGAAAACGGCTGGATCATCCAAA
TTCACGGTGGTGTTATCCACTTCGGTAGTGCTTTCTAGCT
CTTTATTGCCAACTATCCATTTTTTCAGGTACGCAATATT
AGTATCAAAGTTAAATTTGAAATTAAGCCAACTATTCAAA
GTATCTATTCGATTCCTGAATGCTTCTGTTTTAGTAATGG
GTTTTTCAGCATGCATTCTTTTAATGTTAGGCCATAGATT
TAAGACTCTATAATATTTGTCTACTAGTGATTTGATAGTC
TCTGCAGCCTCGTCAGCGCTCATATTATCTTCTAGTTTAA
AGGCCATGATTTCTTGAAATACGGAGTCAGTAGAATCCCT
AAAAATCCTCAGAGATTTGTTCTGATCTTCCACGGTCCTC
CCATTCATCCATGCCTTCAACTCAATCCAAATGTCATCTG
AAAACTGAGTATTGAAGCCAGGGCCTTTCCCTTGATTTGC
AATCTTCGTTTTTTCATTCCTCACAATATCTCCCTTCAGT
ACCTTAGATAACATTGTTTGCCATTCAAATCGGTTGTTCA
CCATAGGATTTTGTAACAATTTTGACAGCAAATCCTCGCT
CCCCAGTATGGAATGCCACTCCTCATCTTCTATTTCACAC
GGTTGATCATTGTTCACATCCCTCAACCAATCCAATTTGC
CCTTTAGATAATTTAGGCTCATCGAAACAACATTTTCATT
ATTTTTTGTGCTCGACGTAATAAAATTATAACCAAAATTG
AAGTCGTTATCTTTATCCTCACCTTCTACCTTTAAAAGAT
CATCCATTTCTAGTTCTAAGTCATCTTCACCTTTGTTACT
AAAATTTTCTTCGTCATCTTCAAAGTTGGATGATGCGACT
ATACCTCTAGTGTAATAATCATCATTAGCACGGTTTCTCA
TTTTTCTTAAATATAACTGTTCATTTAATACATATTGTTT
TTTTGTATGTTCGGAGGCTCGTTGTGCTTCCACCATGGTG
GCCTACAGACCGTTGCGAGCTATTTGTCGTGACAATATCC
TGCAAAGTGGAGGAACTTGTTGACCCATTTGGTTGCGATC
TGGTGGGAATGTGTTTGTTCGAAGTTTGGTTTGTAATATT
TTGTGGCGTTGACATAATCGATGTATTCGTTGTATTTAGT
GAAGCCAGTTCTGGTGATATCACTAACGTTGGGGTCGTCA
ATAATGGATCTTGATTACTATTCACGGGAGCGGGCTTCTT
AATAATCTCGCTCTCTGTTTTACTAGCCTCAACTTTCTTA
TGTACAGGAACAGGTTGAGTAGACAACTTCGGTAGAGACT
GCTGAGGATTTTTTGGTAGAGGAAGACCAATATTCGAGGG
CCGTCTACTAGATCTTGCCGAGGAGCTGGAGGACCCAGAA
ATGGCATTTTGATGAAAAAACTGACCTTGAGGTATACCCG
GAAGACGATTGAATAGCTGTACTGTATTTAATGGAGACTC
TCCAGGGCTGTAAACAGCGTTTGGTGATCTAAAGTACTGG
GTAGAATGCAGCCCTGGGCTGATGGGCGATGACGCTACTC
GAGCCTGCGTAGTATTGGAATTTCGCCCTAAACTTTCCGA
CCTTAGTCTAGATGAAGATGATGAAGATGACTGCCTCATC
TTGGAGCTGCTGGGCTTTTCCGTGGAATCGCCGTAAGGCT
TATAATTGAAGTAGTCTGAATGCGACATTATTTGTGCCTG
TCAAATAGTTTACGCAAAGGCTTCTCTTCTTTTAGTAATG
GCAGACTGTTTGTACTTGAAACTGCCCAATAGTAACTTGA
AGGACAGACGGAGCTCACACAAAAGTTAACAAATATGCTG
GAACCTTTTTTTTCCTTTGAATTCTTTGTAAACCAGTAAT
TCGTTTTGAAAACACCCGTTCTTAGCTGTTCTTTAACAGT
ACTACTCTCTAAGGCAATAACACACTGGGGCAGCAACAAT
TACAATCTTCTAACCTCTTCTAATCTGCAGATTTGGCTTC
TTTCTATCTCTGTTTACCCACCTTTATCACTCTTTTCAGA
TTAATCAATTCTTTCCATACAAAGAAACGCCCGAAAAGTG
GCGCGAGTTTCCCGGGTGATGGAGCAGTAATTAATAATGC
AAAACTGCTAAAATACCCACTGTTTCAGGGTATGAAACGC
GGTATTTTCAGCGAGTTGTAGGTAATTTGGAACAGTTCGT
GACTGTTTATTAAGTTCCACTCATTGCAGTTGTATCCCCA
CTGTGTACTTTTTATTTTTGGTTAGAGAATTGGCCCAGTA
GAGATGGAATTGGACGAATGTTTAGAAAGGCTATACAAGG
CCCAGTTACTACCTGAAGTGACTGTAAGGGCACTCTGCTT
TAAGCTGAAGGAAATGCTAGTGAAGGAGTCAAACGTGATT
CACATTCAGACCCCTGTCACAGTCGTGGGGGATATGCATG
GACAGTTTCACGATATGCTGGAGATCTTCCAAATAGGCGG
CCCTGTTCCTGATACGAATTATCTGTTCTTGGGCGACTAT
GTAGACAGGGGGGTTGTACAGTGTGGAAACAATTATGCTA
TTGATTGTGCTTAAGCTTCGATATCCTAGTAGAATTCATC
TTTTGAGGGGAAACCACGAGTCACGTCAAATCACGCAGAG
CTATGGTTTCTACACGGAGTGCTTGAACAAGTACGGTGGC
AATTCAAGAGTTTGGCAATATTTGACAGATATATTTGACT
ATCTAGTGTTATGCTGTATTATCGACGACGAAATTTTTTG
TGTTCATGGTGGGCTCTCGCCCAATGTTCAAACCATAGAT
CAGATCAAGATTATTGATAGATTTCGAGAAATTCCACACG
ATGGCGCCATGGCAGACTTGGTTTGGTCTGATCCGGAAGA
AAACAATAACCCCACGTTAGATCATCCAGATAACTCTGGA
CAACATTTCCAGGTGTCACCTCGTGGAGCAGGTTATACTT
TCGGAAGAAGCGTGGTGGAGAAATTCTTACGTATGAACGA
TATGAACAGAATATACAGAGCCCATCAGTTATGTAACGAA
GGTTACCAGATATATTTTGATGGATTGGTTACTACTGTAT
GGTCGGCGCCAAACTATTGTTATCGGTGCGGCAATAAAGC
ATCTATTCTGGAGCTGTATAGTAAAGATCAATTCTACTTC
AACGTTTTCGAAGAGGCACCTGAAAATAAACTGTTGAAAG
AGAACAGTATGAACGACAATGCCTTAGAAGATAGCATATC
TAATCCGGTAGCCAACAGGAAATTGATTGCAGATTATTTC
GAAGACGACTCTGCCTCCGCAGATGGCTCCACGGACCCTG
AAATGTACATATTTTCAGATGTATACCAAGCCAGATCTGC
TTCTAACAGACATGTTGATTACTTCTTGTAGCTTACTAAA
CAATAGAAAAGCATTATAGAGACAACGCCATCTTATTATT
TCTACATATTCTATCTCTCTCGGTTGCAAATGTATGTATT
GTGTATTTAGATCAAAAAAAAAAAAACAGCGCATTTTCTA
CAGGTAATACAGCTCCAAATTTGTCTGATCATGTACCTCA
TAATCTTCCAGAGAGATATGGTCTTTTAAAACACTTCCAC
CCTTCTGCAACACAATTTTGTTTGGTTGGGTGCCAATTTG
CAAGGACAATACTTTTTGAAATCACCTACACTATCTTCAG
CAAGGCACTTCACTCTGACTTTTTGCCTAATCGGTCATTC
ACAACTACCTCAATCATTTTCAGAGTATTTATTTGCAATC
TAAGCTTTGCCACCGCTCCTCTTTCTCAATCTTTTCCTCT
CCCTCCTCATCTCTCTCAGCCAAAACCGCGAATATATAAA
AACAAGCAAGTCTCCCGTAGAACTTTTTACACGATGACCT
TTCGAGATTTCACAAGGGGGATAAAGGAATGCTGTCCGAT
ACAATTGACACAAAGCAACAACAGCAACAGCTTCATGTCC
TGTTCATAGACTCTTATGATTCATTCACCTACAATGTAGT
GAGACTAATTGAACAACAAACTGATATCTCACCGGGAGTC
AACGCCGTGCACGTGACGACGGTACATAGTGATACGTTCC
AATCTATGGATCAGCTATTGCCACTTTTGCCGCTTTTTGA
TGCTATCGTTGTTGGCCCAGGACCTGGGAATCCCAACAAT
GGTGCACAAGATATGGGTATAATATCTGAGCTTTTCGAGA
ATGCCAATGGAAAGTTAGATGAAGTTCCAATATTGGGTAT
ATGTCTTGGGTTCCAAGCAATGTGCTTGGCTCAAGGTGCT
GATGTCAGTGAGCTAAATACTATCAAGCATGGGCAAGTGT
ATGAAATGCATTTAAACGATGCAGCCAGAGCTTGTGGCCT
TTTTCTGGTTATCCCGATACGTTCAAATCTACGAGGTACC
ATTCATTGCATGTCAATGCCGAAGGCATTGACACCCTTGC
CCTTATGCACAACCGAAGATGAGAACGGTATTCTTTTGAT
GAGTGCTCAAACGAAAAATAAGCCATGGTTTGGCGTACAG
TACCACCCAGGAGTCATGTTGTTCAGAATTGGGGGGCTGT
TAGTCAGTAACTTTCTCAAGTTGAGTTTCATAAATAACGT
GAAGACAGGAAGGTGGGAAAAGAAGAAACTTAATGGAGAG
TTTTCCGATATCCTATCTCGATTGGATAGGACTATTGATA
GAGACCCCATATACAAGGTAAAAGAGAAATATCCGAAGGG
CGAGGACACAACTTACGTTAAGCAGTTCGAGGTCTCTGAA
GACCCGAAATTGACATTTGAAATTTGCAACATCATACGAG
AAGAAAAATTTGTCATGTCATCTTCTGTGATTAGTGAAAA
TACGGGTGAATGGTCTATCATTGCTTTACCAAACTCCGCA
TCCCAGGTATTCACTCATTATGGAGCTATGAAAAAGACTA
CAGTTCATTATTGGCAAGATAGTGAAATTAGTTACACCTT
GTTGAAAAAGTGTCTAGATGGTCAAGATTCGGATTTGCCT
GGCTCCCTTGAGGTAATACATGAAGATAAATCCCAATTTT
GGATCACTTTGGGTAAATTTATGGAGAATAAAATAATCGA
TAACCACAGAGAAATACCTTTTATTGGAGGTCTTGTTGGC
ATTTTAGGTTATGAAATAGGTCAGTACATTGCATGCGGCC
GTTGCAATGATGATGAGAATTCCCTTGTTCCCGACGCCAA
ACTAGTTTTTATCAACAATAGTATAGTCATTAATCACAAG
CAAGGGAAGCTTTATTGTATTTCTCTGGATAATACATTTC
CAGTGGCATTAGAACAATCATTAAGGGACAGTTTTGTTAG
AAAGAAGAATATTAAGCAATCCCTGTCCTGGCCCAAGTAT
CTTCCAGAGGAGATAGACTTCATTATAACTATGCCCGATA
AACTTGACTACGCTAAGGCGTTTAAGAAATGTCAGGATTA
TATGCATAAGGGTGATTCTTATGAAATGTGTCTCACAACG
CAAACCAAAGTTGTACCATCTGCGGTGATAGAACCCTGGA
GGATTTTCCAGACCTTGGTACAAAGAAACCCGGCTCCATT
TTCAAGTTTTTTTGAGTTTAAAGACATTATTCCCCGCCAA
GATGAAACGCCTCCAGTTTTGTGCTTCTTAAGTACTTCTC
CAGAAAGGTTTTTGAAGTGGGATGCAGACACATGCGAGCT
ACGTCCCATCAAGGGAACTGTGAAAAAGGACCGCAAATGA
ACTTGGCAAAAGCCACACGAATCCTGAAGACACCAAAAGA
ATTTGGTGAGAACTTAATGATTTTGGACTTAATCAGAAAT
GACCTTTACGAGTTGGTTCCTGACGTTCGGGTGGAGGAGT
TCATGTCCGTGCAAGAATATGCCACCGTTTACCAACTCGT
TAGCGTCGTAAAGGCACATGGATTGACCTCTGCCAGTAAG
AAGACGAGATATTCAGGCATTGATGTCCTTAAACACTCGC
TTCCTCCGGGATCTATGACGGGAGCCCCCAAGAAGATTAC
TGTGCAATTATTGCAGGACAAGATAGAAAGCAAGCTAAAC
AAACATGTCAATGGTGGAGCACGTGGTGTTTACAGCGGTG
TCACGGGATATTGGTCTGTGAATTCCAACGGAGATTGGTC
TGTTAACATTAGATGTATGTATTCCTACAACGGCGGAACC
AGCTGGCAACTCGGTGCAGGGGGGCCATAACAGTCTTAAG
CACACTAGATGGCGAACTAGAGGAAATGTACAACAAGTTG
GAGAGCAACTTACAAATTTTCATGTAGATATTTGTATATT
ATTAGATATGTATGCAAACATTTTCTTTAGAATAATATAC
TATTCTTGTACGATGCAGAATTTTTTTTTTTTTTCGCTTT
AGGAAAATGACGTTTTGTGCCGTGGAAAACCCTGGAAAAG
GATATTGGAAAAAAGTTAAAGCATGGTCATTTAGGGAAGA
CTTTCCTTCCAATTTACTTATCAATAGGTTATAATGTATG
CTTGACGGAGCAGAATTCTTTCAAACCATAAGATAATAGA
TATTATAACATTTTAGTACATAAAAGAGGCCCGAGAAAAT
AGATTTTAACTGGAATAATTTTTTGCAAGATGACAACAAC
CGTACCTAAAGTGTTTGCATTCCATGAATTTGCAGGAGTA
GCTGAGGCAGTTGCCGATCATGTTATTCACGCACAAAACT
CTGCCCTTAAGAAGGGCAAAGTCTCAAGGTCCACACAGAT
GTCCGGAACGAGCCTTAACGGAAATGGTAACACAGAATCC
AAAACGATGGAGAGAGTAAATTCTGTAAGGAGTAATGCCT
CCAGCCGTGGTGGTAGTGAAGACGGCGCCACTAAGAAATT
GAAAAAGGAGAAAGAAAGGCGCTTCAAGATTGCGTTGTCC
GGTGGTTCGTTAATCCAAGTGTTGCACGAAGGATTGTTGA
AAAGAGACGACGTTCAATGGGGTAAATGGGACATTTACTT
TGCTGATGAAAGACTAGTGCCCTTTAGCTCCAGTGAAAGC
AATTACGGTCTTGCTAAGAGAAAAATATTCGATTTAATAG
ATACGGAGAAGTACGGAACTCCGAAAATTTATCACATTGA
TGAGTCATTGATTAACGACCCTCAAGAGTGTGCAGATAAC
TATGAGAAAATTCTAATTAAAGGATTTGCCGGTAGAGATT
CTGTGAAACTACCGATGTTTGATCTGTTTCTGCTTGGCTG
CGCTCCTGACGGTCACATAGCCTCGTTATTCCCCAATTTT
CAAGAGAATCTACGTGAAAATCTGGCATGGGTCATACCTG
TAGAAAATGCACCCAGCGGACCTTCGAATAGGATTTCACT
GACCATCCCAGTGATTTGTCACTCTCATAGAGTCACCTTT
GTTGTAGAGGGCGCCACAAAGGCGCCTGTAATCAAGACAA
TAATGGAAAGGCCTGAAAAGGGATTGCCTAGTAGTATTGT
CAATGAGGGCGCCGCCGGTCGTGTTTCATGGTTTGTAGAC
GACGATGCTTTGAAAGATGTCTTTGTAATTAAGAAGAAGT
ACAAGTTTTATGATGATGAGAATTTGACTGAGTAGGTGTT
TAATTTTTTGGGTTCTTTTTCTTTCTGATGATAATGACAA
CTAATGACAATACTATGATTTAACCTTAACCATTTTCTTT
TTTAGCTCTTTCTATCCCCACCCTTCCCTTTAGTAATCGC
AATAAATCACCCTATGTTTTTGAATTTTCTCGAGAAGTAA
CTTTATATAAAACAAGTCATCTTAGTGACGTAGTGTGCAT
ATATAACATACAACATATATAATATATACAATAACCCTTT
AGAAAAAATAATAACAACCACAGTGGATATTTCCCTTTTG
GACCTATGGCTTCCGCTAAGAGAAAAGCATGCTTTTAAGT
TTTCTTTTCTTTCAAGGAGATTATTTGGTCTTAAGCGAAG
TGAGAGATTGAAACAAAATGTTAATTACAGAGTTTACGAA
GAATCAGTTTGCAAGACCACCTTATTCGTATGGCATTATC
AAGCTTTGTGTGTAGACTATCCACACAAACATGATTCAAC
ATACATAGCAGTGGTAGGTATACAACGGATATAAAAACCT
TAACTCTACGTGTAGAAAATGTAAAAGGGTAGAGCGGTTG
CAAAAAGCAAGTTTTAGTAGGATTCCAGGAACAGCTTCTC
ATCTTGCTAGATAACATACGGCAATAATGACAAAATACAC
TGAGCCATGCGGTTGTTACACTTTCCCAAAATAGTAATCT
ACTTCTCCCATTTTTTATATTTTGCGTATCACACCACATC
GTCCCTCAACACAAAAGTTTTTGTTCTTGTTGACAAGACT
GTCATTTTCCCCTTGAGTGACTTTATGTCGCTGATTCATT
CATTTCGGCATTGTTTGCTGTTTATTCCCCAGATTCTTTC
CGCTTTGCTTGGCTGCCCCTTTCCCCGGAAGCCTCGAGAT
TAAGATGAAAAGACTAATAGCCAGGCTGTTAACCCCTTGT
TGATACAGTTTGGACACCCCCTACTAGTTAGCTGTGTATC
CTGAATCTATGTCAAGCAAAAATTGCTTACATACAGTAAG
GTATTTTTATAATCCCGCCAACACTATGTCGACTCCTTCA
TTTTGGACATCTTCTTTACATGGACGAACCAGAGAAGGAG
GTCGGCTCGAAGGGAATGTAAAGCTATCATAGGGGTATAA
ATAAGAGACACATTGTTCTATTATAGAGAAAAAATATTTT
ATAGATCTTGTATCTCATCTTGCGTAATATAACCAAACAA
AGGTTTTCCTTATACTATATCAAACCAAAAAAAAAAAAAA
AGCAAAACAACAAATAATCATAATATCATGAAGTCAAGTA
TTCCAATCACCGAAGTATTGCCAAGAGCAGTGGGTTCGCT
AACATTCGATGAAAATTACAATTTACTGGATACATCAGGT
GTCGCAAAAGTCATCGAAAAGTCACCAATCGCAGAAATAA
TCAGGAAATCAAATGCCGAGTTAGGTAGGCTGGGCTACTC
CGTCTACGAAGATGCTCAATATATAGGTCATGCCTTCAAG
AAAGCTGGCCATTTTATTGTGTACTTCACTCCAAAGAACA
AGAACAGAGAGGGCGTTGTTCCTCCTGTAGGAATAACCAA
TTAGCTCAGAACAGAATTAGTGTTAATAGCGGTGACAGTA
GTTTTATTGTATCTCACCTTTTTTTATGTATAATCATATA
ATGACTTAATTATTTTTGAAATGTTTCTTTTTTTTTTTTT
AGTTATAACCCTTTTACGGATTCTTACGTACTTATTTAAT
CTTTCTAGTAGACAATCTTTCTACCGGTGAAGGTTCTTCT
TGCCTGTTGTCTGCCTTCTGCACTCAATTCATCATTTTCA
TCATCTTCGTCCACCTTGGCTCTATTTAAGACTTTGATGA
ACGAGTCCACTCTGAATCTCATTCTGGAGTGCATGTAGGC
TTTAGAGCACTTTATGTGATAATGGAAGTAGTTTCTAAAC
AATGTTAACTGGCAAATTGAATGGAATTGCAACTCTTTTG
TCTGGAAATGACGTGGGAAAAGAACAAACGTGATAAATCT
TCTACTTTGCTCTGCAACTTTAGGTGGTTGATATAGTCTC
TTCAACTCCAATGGTGGTTCATGTGAGTATAAAACTTGTG
GAGCGGATTGGATTTGACGGTTTCTCTTACGTGCATCCAC
GAATTCTTGTAAAAGACCTTGCCAAAAATTTTATCTGTTT
CGTCTTGAAAAATAGTCTCGAAGATTATGGTAACTCTGTC
ATTGGAAGGTTTGATGAAGATGTTCTCCTCGTCACGATAC
TTGATTGTGAACAAAGTGTTGTCTCCATTGGCAGCAACCT
CACCGCCAGTAATTTCTGCTTCGACAGGTGCCGGTTGCTG
CTGGCTTAGTTCAATAAACTTCGAAATGGCCAATTCGAAG
GGAAAACTCAATATAATGGTCTTCAAAACAGACAGTTGTA
AAATCGATTCTTGAACCAATTCGGCCAACGTAATCTGAAG
AGTGTAGTCATAGCCGGGCTCCACTTCACTTGGGATAGTC
ACCCCACCCAAAGAGGAGTAGTGGTCGGCCAGAAACTTCA
GTAACGTCAAAGAACCGTCCAATTGGCACTCAGAGACACT
TACCCAAGCTTTGGTCTTAACACTCAACAACAGAATGGAC
TTATCTTCTGCTGTGTTTGAAATGTGGTAGGTGGTATAGT
CGAAATCGGAAACAATTCTGTCCATGGTCAACGGCGAACC
CTTGCGAAGTGCCTCTATCGCTTCATTCAGTGTCTTTTTG
GATGAGAAGGTTTTGTGGTTGTAAGTGTAGCATTGCGGAT
TACCGTTTTGAGGCAAGAAGATTGCTAGTCTTGTATCTAC
ACTAGTTCCTTTGAACGCTAGTTAGCCCCTATGCTTATAG
TATTTCTTGTCAATACAAGCGTCTGAAAATTCAGATCGCT
TTATACGAGTAAGTATGCCAAATACACCAAATATACCAAA
GCATTGATTGCGTATACTGAGAATACATATATATATATAT
ATATATATATATGTATGGTCATTGCTATTTACAAAAGGTT
GTATGGAGTGGGAATATTAGAGAAAAGTAGTCGAGAGGCC
AAAGAAAACTTAGAGCGTACTGCGCATCACGATTTACTTG
GCTTCTTGGCTCCATATTTCGACCTCGAAGAAATCCTGTT
TACCACACCACTCAGGTCACCAGCACCTCTGATAACATGG
TACTTCACACCAGGCAAGTCCTGACAACGCCCACCTCTGA
CATATACAATCGAATGCTCTTGAGCATCGTGGCCCTCACC
CGGTATATATGCAGATACCACGTTCCCGTTAGTCAAACGG
ACCCTGCACGCCTTTCTCTGCGCAGAATTCGGCTTCTTGG
GCTTTAAAACCATTACACGTAATACGACACCCTTCCGCTG
GGGACACTGATCCAGTTGTGGAGCTGTACTTATCTTCTTG
CGTCTTGGAGGCCCGGAGCCTCTTTTAATCTGATTCAATG
TCGCTTGCATTGTCGTAGTGGAGGAAAACAATCTCTGCGC
CTGTCTCAAGGGCGTACACCATGTGTTGGACATAAACCTC
GACAACATGGCTCTTGTTGGCCTGCTTCAATTCTGGTGTA
CCTGTAAGTTCTCCGTCTTTTCCCTGGTTATATGCGTTTT
TTCTCCCCAAATCGTTTTGTCGCTCGGGTAAGACTGAAAT
GCTTTTAAAAGCACTATTACTGTTTATTATGCTATATATA
TATATATATACAGCCCGAGTCTGGCTTGATCTTATTTACA
TGATATATCATCTAGAAATCTATATACACTAGATCCCTCA
TTTGTTCTTGGTTTGAGTATAGCTGAAACGCTTCCTGGTA
GGTGCGAACTCGCCCAGTTTGTGGCCCACCATATCTTCTG
ATATTTCAATAGGTACGTACTCCTTACCATTGTGTATTTG
AAATTTCAGTCCCACGAACTGAGGAAGGATGGTGGCGGCC
CTTGCGTTTGTTCTTATTGGAGTGCCCTTAGTCATGGCCT
CCCTTATGGGTAATGGCACGATGTTGGGGCCCTTCCATAC
GGACCGCGATAAAAGTCTAGCTGCCGGTTGCATTTTATTT
TTGGTGGACACTACTTCTGCCGATGCTGTACTGCTCTTGC
AATGAACCTCACCGTTTTAAGTCATGGTTAGATTCTTACT
AGGCGCTTCCAATTGCCATTTCTTGCTCAGCCATAACCGT
GAATAGTGATCCAAACGCTAATGCCGGGTGATGCTTAAAA
TTTGAAAAATTATTGCAGATTTGTATTATATAGAAAGCAT
AACTGGCGATGAGATGTGCTCGAAACTGGACACCTTTACC
ATTGGTGACCGGTAGTGACAATGTTTGCATCGAGATTTGA
CCCTAGCCAATTGACTGCTCCTGCAGCTAGCGCACCAGAA
GGAATCGTCGGAACTACTCCCCGGCCATTGTGCCTTTAAA
GAGGCAGGCTACTGAATCTGATAATGAAGAATATGGCTCT
CACCAAGATTCTGATGAGAGTTCCAACTCTAGTTCAGAGG
AAGACGAAGACCGTATGCAAGTAGATTATGGGGCTAGTGA
AGAGGATTCGAGTGAAGTGGAAGAGGAAGAGAGTAAGCCA
AGTACTCACAGCACAGTGCTATCGAGATTCAAGCAAACAG
TATCATTGCAAGAAAGGCTAGGTGCATCTGATATTGCTGA
GAGTAAGGAAGACGAAGGTATTGAAGACGAGGCGGCCTCA
ACTCACCAACTAAAACAGATTCCTCAACCTGAATTCGTCA
AGAAACCCAATGAATTTGAATACAAATTCATTACAGTTCA
AATCTACGGGTTGGTTAAATACTGAGAAGATATATTATGA
TAATTCCTTGATCAAACCGTTCTCGGATTACGCAAATGAA
TTAGAAGCAAAACTACTGCAGAATATTTGCAAGAATTTCT
CTACAAACACTTTTCCCATCCAATCGATCATCCTAGACTC
CATATTACCGGTATTGAACTTCACGTTGAACGTATCTAAG
AGAAACTTCACCAGAAGAATCGGTGATATTCTTGTAAATG
CTGCTACCGGTTCAGGTAAAACTTTGGCTTACTCCATTCC
TATTGTTCAAACCCTCTTCAAGAGACAAATTAACAGACTG
CGTTGTATAATCATCGTCCCCACAAAACTATTGATAAACC
AAGTTTATACTACGTTGACAAAGCTAACTCAAGGGACGTC
GCTTATTGTGAGCATTGCCAAATTAGAAAATTCTTTGAAG
GACGAACACAAAAATTATCAAATTTGGAACCAGATATCTT
AATCACTACACCTGGTAGATTAGTAGATCATCTAAATATG
AAATCGATAAATTTGAAAAACCTAAAGTTTTTGATTATCG
ATGAGGCTGATCGTCTTTTGAACCAGTCCTTCCAGGGCTG
GTGTCCAAAACTAATGTCCCATTTGAAAACGGATAAATTA
GATACACTTCCAGGGAACGTGATCAAAATGATCTTCAGTG
CGACATTGACTACCAACACAGAAAAGTTAAACGGCTTGAA
CCTTTACAAACCAAAGTTGTTCCTGAAGCAAACCGATAAA
TTGTACCAGCTACCTAACAAATTGAATGAATTTAACATCA
ACATTCCCACGGCGAAAAGTGTTTACAAGCCATTGATATT
GTTGTATTCAATATGCCAATTTATGGCACATTCCCCATTG
CTGCAAAGATTTTGATTTTCGTTAAATCAAATGAATCGTC
TATCAGATTAAGCAAGTTACTACAACTTATCTGTGAATCT
CGCTCACAATCCAGCGTATTGAAAAAACCTTCAAAATTTG
GCGGTGAGTATTAATTCTGTCAATTCAAACAACTCCAAAG
CAGAAAATAAAAAATTGTTGCGAACTTCTCGCATCACTCG
GAAAGCGCAGGCATTACCATCTTAATTACTACCGATATCA
TGTCCCGTGGTATTGATATTAACGATATCACTCAAGTAAT
AAACTATGACCCACCAATGTCTTCTCAACAATATGTCCAT
CGTGTTGGTAGAACAGCAAGAGCTAACGAACTTGGTTCCG
CTTATAACTTACTAGTAGGTAGAGGTGAAAGAACGTTTTT
CGATGACTTAAACAAAGATCTAGATAGAGACGGTAAATCT
GTCCAGCCATTAGAACTCGATTTTACCCTATTGGAATCTG
ATTCTGAACTATATACTTCGTCTCTAGAAAGTTTGAAAAA
CTATCACAATAACACCGCACAAGCTTAATTTCTCACTTTC
CACCTTCGCATCCATTCATTTATAACATTCAAACATTTTT
TTTTTTAGTCTCATTCTAATAACTCCTGAGTATAGTAATA
TTAATATGTATGTATTGATGGGTATGTAACTGTAAAATTA
TATTCGGTCTATGTCTATTGTAGTTTCACACGTTGGAATG
CTCGTTTGAATGCACTTGTCAATGGCTAACCTTAACATCA
ATTCGTCATCGTCGGAGCCTCCTTTCATTGTTATCTTGAT
CAGTACCACATAAAGCGTAAAATTCACTTTGCTTATTACT
ATATCATCGTAATTTAGGATGTATCTGGATTTAAACTCAC
TTAATCTCTCGATTTGGTCCTTGATCATGTTCTTAATGGT
TGTTGGATTTTCAGTGAAACCTGCAGAATTCAAAAACCCA
GTTTTCCGTATCTTTGTATTCTTTGTTGCTATAGGTAGTG
AGCTCATTGATCTTGGTCGTACAGATGGTTTTTCTTTAGC
AGCTTTAGACTCGACTTGTTGAGTATGGGCGGTCGTATCA
GTGCTGTCATTATTATTGAATAACGCTGAATTGGATAAAG
ATGTGGTGGAAAATCCCATTAGTAACACTGTCGAGGTCCA
CCGTGCTATAGTCAGCCCATGCCATAGAATTAAACTCGAA
ATAACCAAAGTAGCAAGGTAATCGGATATACTCGATAACA
GATCCAATAGTAGGGGATAAATGAATAGGTATGCTGTATA
AGTGATGGTAATAATCGGGTTCTTCGTCTTTAAATTACTG
TATTTGTTAGCATAAAACGTCTTATAAAGTGATAACGTCG
ATAACACTAAATTGATCATTAGTATGCTATACCATAAGGT
AATATTCTCGTTTTGTGAATCATTGGCATTGGCAATGTGG
GAATGAGGAATTTGCTCATTAATTTCATCGTGATCATGGT
TATTCGTCAAAGAACTACCAGATTCTACAAAGAGGACTAT
GAATTCTTCAATTATATGGAATAAAAGGTCCAGCCCAACA
AAGCATAACGAAACGGCAAGCGCAAAACTTAGTAGAACGT
CTATTCTATTTAACCCGAATGGAAATGTGATAGTGCCTGT
AAACCATACCTGGAACTGAGACAAATTTTCCACAAATATG
ATTACCAGCGAACCGATGATATCGTAAGTAATAAAATGCG
ATAGTGTAATAAAATTACTCCATGAGTACAGGTGTCCGAC
TTGGAAAGTAATCAGACATGCAAAGATTTGTAGAGCGGCA
ATAGATAACTGAATATAAGCCTTTGGCCATGGCAAATTTG
ACAGCAAATCATTGAAATCTGGAATGGGAAGAGATTTGGC
AATGTTCAAAGGAATTTTCACCTCAGGCTCTTGAAAAAAT
TCATGGATACAGAGGAATGCTTATAACGATGCCCCTTACG
AAATGAGGTCCTTGATGCAGCTGAAGAGGGTGGTGTCTGT
TGATGCGGTTGCAGCGTTGATGTCGTAAAATTAAAGGGAG
AATCCAAGGTCATAGAAGACCTCTTACTGCTGCCAGCATC
GGGGGAAATGCCTCTTACCGGTGATCTTGTTCTGGGAGGA
GGCGGCACCAGCTTTGGTGCTGGTATATATTTGAGTGATT
GCCTTCGTCCTTCGTTGCCTTTTCCCTTCATCAAAGCAGC
TTCATTGATATTAGCATTACTAGAAGCGTTTTCACCAAAA
GTGAACGAAGGATTGTAGATGATACTAGAACTGGAATTGT
TACCTTCCTTGGCAGAATAAAATAGGGAACTGGGCCTAGG
TGATGCAAAAATGTCCTGTTTTGGGATGGTATACCGTCTA
CATTCCCGACAGCGTTCATATTGGACAAAGAAAACGATGA
AGCATCGGAATCATTCAATTTAGGAGTCTGGAAAGCAACT
TCCGGAGACAAATTGTCCTCCTCTTGTATAGCGTTCATTT
GCGGCGTCTCCATAGCTCTTTCCCTATTCTATAATCTCGC
TCACAAGTCACTAAATATTCACTTTTTCTCTCTTAGTAAC
AAAAATACCTTCAAGGTTCATCATTTTCAGTAATGAATAT
TCTTGATATTACGCAATAGGACACTTGTGGAAAACTTTTG
AGGTTGCGTTACCCGCGCTGAAATTCGAGAACAATAAAGA
TCATCATCTCTCATTTTAGCTACATTATAACATAAGAAGG
TGCATTTAGTTATCTTATGTGGACTAGGGTATGACAAACA
TGGCTGCCAAGAATCAGTTCAAAGGAAGCAGCTTCACACT
AGCGCAGCTAATCGAAGAAGTCGGACGTAACGGAGGAAAA
AAGCCTGTGTTCCAGTATAAGGTACCACGGTCGATACGAT
GGGCTTCAACTGCTCTAGCTGTAGTGTTTCTCACATATGG
CGCTGCATACACTGATATGTCGTGGAGAACTGCTCGAGAA
GTGTACGGAAACGCTACTGAGGAAGAAAAACACAGCCCGT
GGTTCAAGTGCAAAACTTTTGGGCCTGTGGCTTTAGGGGT
TTTGCCTGTGATCCTCGCTGCTGCCACGAAACACGTAACG
TCAAGACTAGTCACAGAAATGAAATATCTGCCACCGCTCA
AGAATAGTACGGTGCCACGGTGTCAATTGACTCGACGCAC
TTACTTGTTAGGAAGACCAGTTTCTATCACGAGGGAGATC
AATGAACTGTCTAAAAATAAGGCCACCAAGATCTTCACAG
GAGTAGGTTCTCAAGGTATGGAGGATAAGGCCACCTTTGT
TTTCTTCACAGTGGATGAAAAAGCACCCTCATTTTTCAAT
AAATTTTACATTTTCTCGAGATCTGGTAGCGTTGTGAAGA
ATGACGCCAGGATCTTGGACTGCTTTTTCAACAGTGTGGC
AGAAAATAAGCTATTGAACAGGTCAATATTAACTCAGATC
CTTTCACATACGTCTGCCAAGACCCTATTTCACTCGGGGA
ATTCTAGATCATCCATCAAGAATATCGTGAAGCCCAAATA
GGTACGGACATCTACGTAAGAATGCATGTAAATAATAATC
GAATAAAAGAACAATTAAACACTTGTATATGCACGCTATA
TCTACAAGAATCCAAACAGTCTCAAGATGTAGTCGACTGC
CAAGGCGTACGTAAAGTAAAGTCCGGTGTTGATATTTGCA
TTAAAATACTTCCAGCAGTTTTTAGGATTGTCAAGATCCA
CTTTCTTTATCATGCTGAAGAGTCTATAAGCGAAGACTCC
TAGTCCACCAATGAACCCAGGCCCCCATAACAACCCACTG
TTCAAGCCGGCGACAGCTAACAGTGCGATTTGAGACGCGG
ACATGGCCTTCATGATAGACTTTGTGCGTGGACCCCAAGC
CAAAGCGGTAGACTTGATTCCAGCCTTGATGTCAAACTTT
TATCCTGGTGTGCGTATATAGTATCGTAAGTCATACACCA
CAAGTAACTGCTCAGGTACAAAGGTATCATTGTAGGCCAG
CTCATTACACCCATGGCAGGAAACCCAAGTAACGCTCCCC
AATTGAAACATGCACTTAATGCAGCTTGAGGATAGTACGT
AAACCGCTTAAACAAAGGGTATGTGAACACAATAGGTAAC
GATGCAAGGCCTAGCCACCAACACTGCGCAGGAAGCAAAG
ATAGAACGCCCATTCCAACAAGAGTTTGAGCCCCCAAGAA
TACTAACGCCCGACGGGGCTCACTCTACCAGAGGCGATAG
GCCTCTCGACGGACCTGATAACTCTTTGATCCAACTTTCT
ATCCAAAAAATCGTTGATGGTGCAGCCAGCACCTCTCATT
ACCAATGCACCTACACCGAAAATACCCAACATACCAGCTG
TTGCGCTCAATGTAGCACCTTGCATCATGGCTCCCATAAG
TATAGACCAACTGCAGGGCAAATATAACAGCCACGTGCCC
ACGGGTTTCTCTAGCCTCATCAGCTCCGCATACGGTATCC
ATTTCTTAGGCAGCCGAGACACGAACGGTCCCAGTCCATC
CAATCTTTCCTTTCTTGCAACTTCCAACTCTTTCGACGTA
AACACAGGTGCTGATTCTTTCGAGGAAGGGGAGGAGGAGG
AGGAGGAAGAAGACGTATATCTCTTTCTGCTGCTTCCAAT
GATTCCAGCAACGGTAACTCGGCCGCTGCCCAGAATGGAC
CTCCCTAGTAAAATACTCTTTCTCTGCCAAATAAACATTA
GTTGACACTGTTATTCTACGACAGTTATTTCTACTGTAAT
CTATAGTATACTCCGCCCTTCTGATAACCTTACTTTTAAT
TTTGGCCTGATTCTTGTGAAACTTTTCCACGATGCCGAAA
TCGCCGAAATGGCTCGTTTAGCCTTTTCTCGAAGATTGAT
ATATAAAGAGCATCCATCGTGCTGGTAATGGTGATGCAAG
ATTGAAAATTCCCAGACAGTGAGCACCAGCACAATGACCG
TTTACACAGCATCCGTTACCGCACCCGTCAACATCGCAAC
CCTTAAGTATTGGGGGAAAAGGGACACGAAGTTGAATCTG
CCCACCAATTCGTCCATATCAGTGACTTTATCGCAAGATG
ACCTCAGAACGTTGACCTCTGCGGCTACTGCACCTGAGTT
TGAACGCGACACTTTGTGGTTAAATGGAGAACCACACAGC
ATCGACAATGAAAGAACTCAAAATTGTCTGCGCGACCTAC
GCCAATTAAGAAAGGAAATGGAATCGAAGGACGCCTCATT
GCCCACATTATCTCAATGGAAACTCCACATTGTCTCCGAA
AATAACTTTCCTACAGCAGCTGGTTTAGCTTCCTCCGCTG
CTGGCTTTGCTGCATTGGTCTCTGCAATTGCTAAGTTATA
CCAATTACCACAGTCAACTTCAGAAATATCTAGAATAGCA
AGAAAGGGGTCTGGTTCAGCTTGTAGATCGTTGTTTGGCG
GATACGTGGCCTGGGAAATGGGAAAAGCTGAAGATGGTCA
TGATTCCATGGCAGTACAAATCGCAGACAGCTCTGACTGG
CCTCAGATGAAAGCTTGTGTCCTAGTTGTCAGCGATATTA
AAAGGATGTGAGTTCCACTCAGGGTATGCAATTGACCGTG
GCAACCTCCGAACTATTTAAAGAAAGAATTGAACATGTCG
TACCAAAGAGATTTGAAGTCATGCGTAAAGCCATTGTTGA
AAAAGATTTCGCCACCTTTGCAAAGGAAACAATGATGGAT
TCCAACTCTTTCCATGCCACATGTTTGGACTCTTTCCTCC
AATATTCTACATGAATGACACTTCCAAGCGTATCATCAGT
TGGTGCCACACCATTAATCAGTTTTACGGAGAAACAATCG
TTGCATACACGTTTGATGCAGGTCCAAATGCTGTGTTGTA
CTACTTAGCTGAAAATGAGTCGAAACTCTTTGCATTTATC
TATAAATTGTTTGGCTCTGTTCCTGGATGGGACAAGAAAT
TTACTACTGAGCAGCTTGAGGCTTTCAACCATCAATTTGA
ATCATCTAACTTTACTGCACGTGAATTGGATCTTGAGTTG
CAAAAGGATGTTGCCAGAGTGATTTTAACTCAAGTCGGTT
CAGGCCCACAAGAAACAAACGAATCTTTGATTGACGCAAA
GACTGGTCTACCAAAGGAATAAGATCAATTCGATATGTAA
CATTTTTCTTTTCTTTTCTTTTCCTTTTTTTACAATAGCT
AATTTACGTTTCCCTACGGTATTGGTCGGAACGACCAAGC
TTCAATTTATAAATATCTTAATTTTAACAGCAGTTACCAC
TTGAATGAGAAACTTTTGATGCCTACTCTTTGCTTTTTCA
TATCATGACCTCCCTACATGCTTCGGAATTTCCTTATTCG
TAGCTGTCTAACAGCACCACTTAGCACAAGTACGTCCACC
CGTTTCATACTTAAAGATCTCAGCAGCCACCCAATCTACA
TTTAGGGTACCTGTCACATATCTTCTCAAATTTTAGGTTA
GCTTTCAATTGTAAAGTCTCTTTTGGATATTGCACGTTTC
AAGTCAAAACGCGGCTGTAACATAATTTTCTGAAACAATA
TTAAAACATAGTAATGACTTAAAACAAGCGACTATCGCAA
ATAAGCAGTTCCCAGCAAGCAATTAAAACGTATATAAGCG
CAGAATAATGATCTATCATCAATAATTATCGTGAACTTTT
CCAGTATTTACGTTCATCTTTGAAAAACGGCGAGCATTAA
CAATAAAAGCTAAAAAACCAAAAAATTTCAGATGACATTA
TCTTTCGCTCATTTTACCTACCTGTTCACAATATTGTTGG
GATTAACTAATATTGCCTTGGCATCTGATCCAGAAACGAT
TCTAGTGACGATAACCAAGACAAACGATGCAAATGGGGTT
GTTACAACTACAGTTTCACCCGCGCTAGTCTCCACATCCA
CTATCGTTCAAGCTGGCACTACGACATTGTATACGACTTG
GTGTCCATTGACGGTATCCACTTCATCTGCTGCCGAAATA
AGTCCTTCAATATCGTACGCTACTACCCTATCCAGATTTA
GTACTTTGACATTATCTACAGAAGTCTGCTCCCATGAGGC
ATGTCCTTCGTCATCGACGTTGCCAACCACCACCTTATCT
GTGACTTCCAAGTTCACTTCATATATTTGCCCTACTTGTC
ACACAACCGCTATCAGCTCATTATCCGAAGTAGGAACTAC
AACCGTGGTATCATCCAGCGCCATTGAACCATCAAGTGCC
TCTATAATCTCACCTGTCACCTCTACACTTTCGAGTACAA
CATCGTCCAATCCAACTACTACCTCCCTAAGTTCGACATC
TACATCTCCAAGCTCTACATCTACATCTCCAAGCTCTACA
TCTACCTCATCAAGTTCGACATCTACCTCATCAAGTTCGA
CATCTACCTCATCAAGTTCGACATCTACATCTCCAAGTTC
GACATCCACATCTTCAAGTTTGACATCCACATCTTCAAGT
TCTACATCTACATCCCAAAGTTCTACATCTACCTCATCAA
GTTCGACATCTACATCTCCAAGCTCTACATCTACCTCATC
AAGTTCAACATCTACATCTCCAAGTTCTAAATCTACTTCT
GCAAGCTCCACTTCCACTTCTTCATATTCAACATCTACAT
CCCCAAGTTTGACTTCTTCATCTCCAACTTTGGCTTCCAC
TTCTCCAAGTTCAACATCTATTAGCTCTACTTTTACTGAT
TCAACTTCATCCCTTGGCTCCTCTATAGCATCTTCATCAA
CGTCTGTGTCATTATACAGCCCATCCACACCTGTTTACTC
CGTCCCTTCGACTTCGTCAAATGTTGCAACTCCTTCTATG
ACTTCTTCAACTGTTGAAACAACTGTTAGTTCACAAAGTT
CGTCTGAATATATCACCAAATCCTCAATTTCTACTACTAT
CCCATCATTTTCCATGTCTACATATTTCACCACTGTTAGT
GGAGTCACTACAATGTATACGACATGGTGTCCTTATAGCT
CTGAATCTGAGACTAGCACATTAACCAGTATGCATGAAAC
GGTTACAACAGACGCTACAGTCTGCACTCACGAGTCTTGC
ATGCCCTCGCAGACAACAAGTTTGATTACATCTTCTATAA
AAATGTCCACTAAAAACGTCGCAACTTCTGTAAGCACCTC
AACGGTTGAATCCTCATATGCATGCTCCACATGTGCTGAA
ACGTCACACTCGTATTCTTCCGTGCAAACAGCTTCATCAA
GTTCTGTAACACAGCAGACCACATCCACAAAGAGTTGGGT
AAGTTCAATGACAACTTCGGATGAAGATTTCAATAAGCAC
GCTACCGGTAAGTATCATGTAACATCTTCAGGTACCTCAA
CCATTTCGACTAGTGTAAGTGAAGCCACGAGTACATCAAG
CATTGACTCAGAATCTCAAGAACAATCATCACACTTATTA
TCGACATCGGTCCTTTCATCCTCCTCCTTGTCTGCTACAT
TATCCTCTGACAGTACTATTTTGCTATTCAGTTCTGTATC
ATCACTAAGTGTCGAACAGTCACCAGTTACCACACTTCAA
ATTTCTTCAACATCAGAGATTTTACAACCCACTTCTTCCA
CAGCTATTGCTACAATATCTGCCTCTACATCATCACTTTC
CGCAACATCTATCTCTACACCATCTACCTCTGTGGAATCG
ACTATTGAATCTTCATCATTGACTCCGACGGTATCTTCTA
TTTTCCTCTCATCATCATCTGCTCCTCTTCTCTACAAACA
TCTGTTACCACTACAGAAGTTTCCACTACTTCAATCTCCA
TACAATACCAAACTTCATCAATGGTAACAATTAGCCAATA
TATGGGCAGTGGATCGCAAACGCGTTTGCCATTAGGAAAG
TTGGTCTTCGCCATCATGGCAGTTGCTTGCAATGTAATTT
TCAGTTAATATCAGAACAATTTAATTCATTTATATAAACA
TATACAATCAATCGAATAAAAATACAACAATGTAATGAAA
ACGCTCTCTATTGATATGTATTTGCTGACGCTTATAAATT
TATTAAAGTTTTATTTTAAACCGTTCTAGTGACTTCACGC
GGGGAGATACATCCAATAGTAAATTACAAAATAAGGAAAG
TATAAAACAAACGGATAACAACAGTAGCTTGGAGACAGCA
AAGGCACCCGAGCAGGCGTGGAAACACACGATGCATTTGA
AAAAGGGGAAGAGGAGTATTAGCACAGTATGGCGACTTTT
ATGGAAGCGTTTTTATTCCGTAAACTCTAAGACGAATATG
CATTTTTCTCGAAGTAGGAAGAAACCAGTGACAAACTTCA
CAAGGACAAACGGACTTCTCCTGAGCTGTAATGGTGATAC
ATTCCCATATCTGCGTACACTGTGGAGATACTTCAATGCG
CCTGGTAATTTGATGTTTGTCACAACTAATATTGTCGCAT
TTATGGGCATTGTTACGTATAATACGCTGGTTACTATCAG
CAGTGAAAGAGCATTCGAAGAGCAGATGATGGCGGCACAG
GTGAGCCTGGCGAAACAGAGAGAAGAGCTCGAGACTACGG
CCCTCAGCTTGCCACGAGATATTGAATTGAGGGGTGAAGA
AGATGATATTAAATGGGAGCAACCTGATGTAGCACATGTC
CGGGAAGATCCCTTAGTCGAGGAGCAGAACGCAAAGTTAG
ACACCCCTATAAAACAGTATACTTTAGGAGATTTGATTTT
GAATAAGAGGGAAAATGTCACTGATTATGACTCGCAGCGT
GCGAAGGCATCTATATTCCACATGCTATATGCTTATATGC
TGTATCGAGATGTTATTCAACCCACGACCATGACTCAAAA
TAACAACAGCGAGGAATGGCGGCGTGAAGTCGAGCTTTTG
ACTAAGGGAAAAGAGGTACAAGGTACTCATCGAAGGATAG
ACGTGTTCTACGACCTGTGGAATAAAAATTTCGATAAGAT
AGTGACATCACCTGAGAAAGTGCAGAATTTTCAACTGCCG
AACTGGTCTAAATACCCAACGATATTGAAATTCATCTGCA
CAGAACTTCACGACAACAGTTTGAAGACCTTGGGTGAGTT
TAAGCAATTCTATGGAAAGGTGCGATCTAACGAGGTAAAA
AAACTGTTGGGTCTTTGGCTGTACGACCATTCCTTCCTTT
TCCCCCATAATATCTACGACAACAGAACCGAAGAAGATTT
TTACGATATATTAATTAATGACTCCATGCAGGATAACAGG
ATATTCCAGAAATACTCTTCAATTGTAATGAATCCCTACA
ACGAACGTACTCAACTTTTTTCCCTAATGTAAATTCTCCA
TCTGTCAACAAGCCAGTACCGAGCATATCTCTGGAAACAT
ACACACGACTACTCAAGGGATATATCAACTTGCAAGAAAC
AGGCTGCAAATACGACTATAATGACAATATATTCAAACTA
ATCAGCATCCTCAAACTAAATTGTTTCCTACAACGCAACA
AGAAGAAACACGCAGGGCCAACCGTCAGAATCCTACTGCC
GAGAGATGAAGACCGCTCTCAAATACTTGGTACCATTTCG
CAGGCAGAGAAGAGAACCTGTTATCAAATTCTAAGCAAAA
ATAGGGACGTGGTTGCGCTGCTGAAACGCATTTCTGATAT
CCAGGCGGACTCTTCTTAATAAAACATGTAAATATGTACC
TCCCAAATCACACTCATCATCTCATACGAAACTGTATCTT
TTTGGGTAAAATTTTCATCGATGAGCTTTAAAAGCAAAAC
TACTTCACCAGCAATGAAGCTACTGTAGCATCCTATGATC
TCTTCGGCTCTACACATCATATTACTAGCCTAGTCAACAT
GAAGTTCTTAACCACCAACTTCCTAAAGTGCTCCGTTAAA
GCCTGTGACACCAGCAACGACAACTTCCCCCCTACAGTAC
GACGGCAGCAAATGCCAATTGGTACAGGATGAATCTATCG
AGTTCAATCCAGAATTCCTTCTGAACATAGTCGACCGCGT
AGACTGGCCTGCAGTGCTCACGGTTGCTGCCGAATTGGGA
AACAACGCCTTACCTCCTACCAAACCATCCTTCCCATCTT
CGATCCAGGAGCTCACCGATGACGACATGGCCATCCTTAA
TGACTTGCATACTTTACTGCTACAGACGTCCATTGCCGAA
GGTGAAATGAAGTGTAGGAACTGCGGACATATCTATTACA
TCAAGAACGGCATTCCAAACTTGCTGTTACCTCCACACCT
GGTATAAATCAAGCGAGATCTCTGTGTGTGGGCACGCAAG
ACGAAAAGACAACTATATACACAGCTATATATGTAGTAGT
AGCCTCATATACGTATGGCATCAAACATGTAGCATAAACA
ACCTAAAAGGAAAACAAAGACTGAGATCTAACCCACCACA
GTTTCTATTTGAGCCTTCCCGTCGCGCGTGATTTGGAGAT
ACAGATTCTAAGAGCTTTAAAGAACGAGATACTCTCCTGT
TTTAAGGACTCACCGGCATATAAGGCAGCAAAGTCGCCGG
TTTGAAGGTTCAGGGCCTTGAAGGTAGTATCATTTGGAAA
ACAGCAAGAGAATATGGCTGGACACCATCACGAACATGAA
CAAGAGCGCGACCACGAGCAAGAACACGAACACGATTCCC
TTCAACGGCCTACTACTGGATCAGAAAGGACTAGAAGTAT
ATCCTTTTCGAAGTTGCTTACGCGGTCATGGAAAAGGAAT
GCGAGTTCATCGAACAACATGAGTGTGTCTAGCGTGAATC
TGTATTCGGATCCAGAGAACTCGAGAGAATCAGATCACAA
TAATAGTGGCTCAGAGGGCCAGTCTTCACGATTTTCTAAA
TTGAAAAGTATGTTCCAATCCGGCAATAGCAGCAAAATGC
CAGTGCCCATAACAGCAGCCAAAGCAGTCTTGAAGGTGAC
TCGGCGTCATCTTCATCTAAGTTAAGATACGTTAAACCAA
TGACTTCTGTTGCCAATGCTTCTCCGGCATCTCCACCACT
TTCTCCCACGATCCCGGAAACGGATGTTCTTCAAACACCA
AAGATGGTACATATAGATCAACATGAACATGAGCGTGAAC
ACTCGAATTGCGGGTCTCCAATAATGCTTTCATCATCCTC
TTTCAGTCCTACTGTTGCCAGGACTGGGACGGGTAGGAGA
AGATCACCGTCTACTCCGATAATGCCCAGTCAGAACTCGA
ATAACTCTAGTAGCACCTCTGCTATCAGACCAAATAATTA
TCGTCACCATTCAGGATCTCAGGGTTTTCTTCCAACAATC
CATTCAGAGAAAGGGCAGGTACGGTACGCAGTAGTAACCC
ATATTTTGCATACCAAGGTCTACCAACTCATGCCATGTCT
TCTCACGACCTCGATGAAGGATTCCAACCATATGCAAATG
GCAGCGGCATTCACTTTTGTCCACCCCCACCTCGAAGACA
AATTCTTTGACAAACACCAAAAATTTAAGTAATTTATCAC
TAAACGAGATTAAGGAAAATGAAGAAGTGCAAGAATTCAA
TAACGAGGATTTCTTCTTTCACGATATTCCGAAAGATTTA
TCGCTCAAAGATACGCTGAATGGCTCACCCAGTAGAGGTA
GTTCCAAGAGCCCCACGATTACTCAAACGTTCCCTTCAAT
CATTGTCGGATTTGACAATGAGTACGAGGAAGATAACAAC
AATGATAAACATGATGAAAAGGAAGAACAACAAACGACAA
CCGACAATAAAACGAGAAATCTTTCACCTACCAAACAAAA
TGGTAAAGCTACCCATCCAAGGATAAAAATACCTTTAAGA
AGAGCAGCTTCAGAACCAAACGGGTTGCAACTCGCATCTG
CCACATCGCCGACATCTTCTTCAGCAAGGAAAACATCAGG
GTCCAGTAATATAAACGACAAAATCCCAGGCCAATCAGTG
CCTCCTCCAAACTCATTTTTCCCTCAAGAACCCTCTCCAA
AGATTTCTGATTTTCCAGAACCTAGGAGGTCCCGACGTTT
GAGAACTAAATCTTTCAGCAATAAATTTCAAGATATCATG
GTGGGACCACAGTCTTTTGAGAAAATAAGATTGCTGGGCC
AAGGTGATGTAGGTAAAGTTTTCTTAGTAAGAGAGAAAAA
GACGAATAGAGTGTATGCTTTGAAAGTCTTGAGTAAAGAC
GAAATGATAAAAGAAATAAAATCAAACGTGTTCTGACAGA
ACAAGAGATTCTTGCCACCAGCAATCATCCCTTCATCGTC
ACACTATACCATTCGTTCCAATCTGAAGACTATTTGTATC
TCTGTATGGAATACTGTATGGGCGGGGAGTTTTTCAGAGC
TTTACAAACAAGGAAAACCAAATGTATATGTGAAGACGAT
GCCAGGTTTTATGCCAGTGAAGTGACAGCAGCACTAGAAT
ATTTACATCTGTTGGGTTTTATCTATAGAGATTTAAAACC
AGAGAATATTTTGCTGCATCAATCAGGCCATATCATGCTT
TCTGACTTCGACTTGTCTATTCAGGCTAAAGATTCCAAGG
TTCCTGTTGTCAAGGGTTCCGCTCAATCAACCCTTGTTGA
TACCAAAATATGCTCAGATGGGTTTAGAACCAATTCCTTT
GTCGGAACTGAAGAATATATTGCCCCTGAAGTCATAAGAG
GTAATGGCCACACCGCTGCGGTCGATTGGTGGACGCTAGG
GATTTTGATCTATGAAATGTTATTTGGTTTCACTCCATTC
AAAGGCGATAACACAAATGAAACTTTTACGAATATTTTGA
AAAATGAGGTCAGTTTTCCCAATAACAATGAAATCTCCAG
AACTTGTAAGGATTTGATCAAAAATTACTGACAAAAATGA
ATCTAAAAGACTGGGTTGCAAAATGGGCGCTGCCGACGTG
AAGAAACACCCCTTTTCAAGAAAGTCCAATGGTCTTTGCT
GAGAAATCAAGAACCGCCTCTGATACCAGTGTTATCTGAG
GATGGATATGATTTTGCTAAATTATCATCTAATAAGAAGA
GACAGACTAGTCAAGACAGCCATAAACATCTCGATGAGCA
AGAGAAAAATATGTTTGAAGAACGAGTTGAATACGACGAT
GAAGTCTCTGAAGATGATCCATTCCATGACTTCAATTCAA
TGAGTTTGATGGAACAGGATAACAATTCAATGATTTATGG
TAATACCAATTCTTATGGGAAAATTGCATACACTCCAAAC
TCCAACAGATCGAGGAGTAATAGTCATCGAACCTTTTTAA
GAGATAAAGGGGCTTTGACGTATAAGTGTCGGTATTTTTT
TTTTTTTATTGATTTTTTTTTCACTCTTATTTTTTCCCTC
ATTTATTCATCATACATTTAACGAACTCTATTTCTTTTCA
AAATCCTTATCTACCTATTTTTTTTCTTTATTTTCTTTCC
TCTGTCAGTTAGTCAGTAGTGTGTAACTTAAATAAATCAT
ATATCGGTGTTTCAATTTCTAGCATTCTGTGTAAACATCA
GATGAAGCATTGCCTTTCTTTTCAATGAACTCTATGTAGT
TTTTTCGATTTGCTTGCGTACTATTTTTCACGCGATAGTT
GAAGAAACGATAGAAGGATGGCGCAATATACAAGTTAAAA
GCAAATAGATATCTAATCAATAGTTAACATCTAGAATAAA
GTGCTGGAACTTAGATTTTTTTGTGCAATATGGGACTGAT
ATTAAGGTGGAAAGAGAAAAACAGTTGTCTAGTAAGCAAA
ATGCTCAAAAATCCAGGAAACCGGCAAACACATCGTTTAG
ACAACAGCGCCTCAAAGCCTGGCAGCCCATCTTGTCGCCA
CAGAGCGTACTGCCGTTGCTTATTTTGATGGCATGCGTCT
TCGCACCCATTGGTATAGGGCTGGTGGTCAGCACGATAAG
TGTCCAAAGACTAGTGGTAAACTACACAGAATGTGATGCA
TTGGCACCGGCGAAGCATTTTGAAACGATTCCCTCCGAGT
ACGTGGACTACCACTTCAGTAAGAAAGTCGCAGTCCAACC
TCAATGGATGGTACTTACGGATCCTGAATTAGGCAATCAA
ACTTGTCGAATACAGTTCGAAGTTCCAAATCATATCAAGA
AATCTACTTATGTTTATTACCGCCTAACAAATTTCAATCA
AAACTATAGAGAATATGTGCAATCTCTTGACCTAGACCAA
TTAAAAGGAAAAGCATTGATCGGAAATGATCTGGATCCAA
ACTGTGACCCTTTAAGGACGGTAGAAAATAAGACCATATT
CCCCTGTGGATTGATAGCAAATTCGATGTTCAATGATACA
TTCGGCACAACACTTACTGGTGTAAACGATACTGCAGATT
ATTTGCTTACCACAAAAGGTATTGCGTGGGACACCGACAG
CCACAGATATGGAAAGACCGAATACAATGCATCCGATATC
GTACCGCCCCCAAATTGGGCCAAGTTATTTCCCAATGGCT
ACACTGACGATAACATTCCAGACCTACAAAACTGGGAACA
GTTCAAAATATGGATGAGAACTGCTGCATTGCCCAACTTC
TATAAGCTAGCAATGAAAAATGAGACCAATGGGTTAGGTA
AGGGTATTTACATTGCTGATATAGAACTCAACTACCCAGT
AAGATCTTTCTATGGAACAAAATCTTTTGTATTAACCACA
AACAGTATTATCGGTGCTGGAAACGAGGCATTAGGGATTG
TTTATTTGATTGTTGCCGGGATTGCAACTCTTTTCGCCAT
ACTATTCCTGATAAAAGTCATCTTCAAACCAAGACCTATG
CATGATCATAGCTACCTAAATTTTGAGAACAGCGATACCC
CATTCGATGAGAGTAGTGTCGTTAGTATTCCATTGAGAGA
AATTTTATGATTGATTATCATTTACTATAAAATCCCTGCG
TTTGATTCGGTCTCTAGGGAAGCGTTGTAATTTCATGTAT
ATTCAAAATAAGGACGAGGTTATATACCATACTATATTAT
CTCCTTGCATTCTGTATCAAACACTTTATTCAGTACATAT
ACGATACCTATATATTCATTAAATGTTCTTTTCGCTTTAT
TTCAGCAAGGTATAGTGCTATTTAAAATCCATAATCGTTA
TTGCGTCTCTTTAGTCTGTCCTTCATTGCCATTACTCCAC
TACTTGCGTCTGGTGGCGGCGTTGGCGTGCTGGAGGTGTT
GAAACTGTTCGACGTTTTACTTCGACCGAGACTTGCCCTG
AATTCTTGGCCTGCTGAAGGTCTAGTCGGCCGTGATGAAG
CTCTTCTCGGTGTCGCGCTAGAGGAGCTTGTATGATTATT
GTATATATCTTGAAACGATTTACTCGCAGGCGTGTACTCC
GGTGTGTTCCCGTTTGAAGAAGGTGTACCCATAGGATCTT
CTGAAGAAGCCTTCCTTCTGTTAGAAAAGGATGGCGAGAA
ATGACGCGAGTTTTGCTTCTTCATATCATGCTTCACTTGA
GTATCTAATATTTTACGTTCGTTCGGTAAATCTTCCTTCT
CCCCCAACCATCCTGGGAACCCCTGGAAAGGATGCTGATT
TTCATAGAATTTCACAAGCCCTTTATGGACCAATGTAGTA
TTTACAGTATCACCATCTTTTTCTGCTTTAATGGATAAAT
GTGCCAACGATGTAGATAACGATTTGGTTGACGACTTAAA
CTTGTTCCAAAATCGCCCGGATCCTTCTTGGGAATGCGAT
ACTTGACTCATCATATGCGTGAAATCTTAGTTATACTGGT
AGTTGGTATTAGGGCCTAGCGTCTAATAGTTAGTTGGCGT
TTTATTTTTTGCACCTTTCCTAATAGTATTAATCTCTAAA
AGTGAAAAACTCCTAAGAGTCTTTACGAGCTCATTTAATA
CGTTCTGATCAGAAGCAAGACTATAAAATGCAATAGCCAA
TACTTTTTAGACTAAAGGTAGACGACTTACTAGCGGTTCA
AGCTTCAGGAACTACACTCTCAATTACGTTCTAGTCCATT
TTGTCCCTCTTTCCGGTTTTTTTTTTTTTACGTTTCCTTA
TGAAAGTATAAGTAATACTAAAGAAAGATTTATAAAGTGC
CGTTACTGTTACGTATGATAAACCTTTTGATACATTTCTT
CTTATTTAAGCCACTGTCTTTTCCTTTAGATAGATGCCGT
ACTTGTCCTTTAGTTCTTTCATGATTGGATCATTAATCTC
TGGTGAGTATGGCGCTAGTAAGCCTGGTCCCTTGATTGTA
CCATCTAAGACGAATTTCGTTGCAATGGCAACTGGATAAC
CAACAGTAGCGGCCATAGAACTGTAACCACCAACCTTACC
ATAGTCAACTAAAGTGGATGTTCTTGTTTCGGTAGTTCCA
TCAGCCCATTCAATACCGAATTTGTGTTGTAGTACAACCA
TATCTCTTTCATTGTCTTCATATTGCATTAGTTCTTCTAA
ACGTGCACATAGAGTGTCTAAAGCATTACCTCTTGGTGTG
ATCTTTGCGTCAGAGAACAAGCCTAACCAAGCAAACCCGG
AAAGGATTCTTTCTCTATCTTCATCATCTTTCCAAGTAGC
CTTTGAGTCAATGGAAGCAATCAAATCTTCTTTAGAAGTA
GACTTGGCACCTAAATATTGTTTTAGTGCTTCGTTCCAGG
CAATTGGCTTGCTGAAGATTTCGTTAGCATCATCCTTCAA
CATACCCATGTCAACTAAAGCCTTAACAAATTCTGGGAAA
CCTTGATATCTCAAAGTACCTCTAATGACCGTTTCGGCTT
CTGGAATATGATAAAGATCCTTGAAAAGGGTAGAGTCTCT
ATTTGGGTAGCAAACGAATGCATAACCTGGGTAGATGAAG
TAAGGCTTAGCAGTGGCCATTAAGTCTTCGGAAGAAACAG
TTTCAATCTTTCCGTCTTTCCAGTATTTAGCAGAGTTTCT
TAAAGCCAGTAGCACACCTCTGGAGGACCATGAAAATTTG
TATCCTAATGGATTATCAGAGTCTTCAGGAGCTGGTAAAC
CACCACAGTATGACAAGAATGACTTTAGCTTACCACCAGC
TCTGTGAACTTCATCAATAGTCTTGACCGCATACAAGTGG
TCGATACCTGGATCCAACCCAATTTCGTTCATAACTGTAA
TACCTGCCTTTACGATTTCTGGTTCCAATTCTCTTAAGGC
AGGTGAGATGTAAGAGGAAGTGACGACATCGGTCTTTGTT
CTGATGGCGCTCTTTACCACATTTGGATGGAAGGTGTATG
GAATCAAAGAGATGACAACATCGTTATCAGCCAGAACTTT
GTCTAAGGCACTGTCATCGGTAACATCCAATGAAATAGCC
TTGGATCCAGAGGGCTTGGCCAATGCTTGCGCATTGGCTA
ATGTTCTACATGCGACAGTGACATTGATGTCATCATTAGC
AGCCAATGTGTCGATAACAGGTTGTGCAACAAAACCAGAT
CCTAGCAACAAAACGTTCTTTCCCATATTAAAATATATAA
TACGTTAATATAACTCAATTGTCCTGATAAGTTTTCCCTA
CTGCCTAAGGATCCTTCCCATGTAATTTTACCAGGACCCT
ACGGTTTATATACCATTAAGCCAAATTCTGTGCTACTTTC
TATCATCTATTGCTGATAATTCCATTGGAAATTCTCAATA
CCCTTTATTGACATCTTTATTTTTCACTACAAAGCGAATT
TTTCCAACGGAATTTCGATTCCAGAGTATGAGTAATTCTT
TTCACTACTAAACGCATTGCTTCGTGGTCAGTAGTAACCG
CAATCACACTCTTCACTTCTGTTGTGGTGAATATCAAAAG
AAACAAGAGATCATCCACAATTTCCTCAGCTTGACTTGTC
TGCAGTTGCGATTAAAATTTGACTTTTGCTCCACCGCTCT
CTACAGGTATTATATTTGGAAATCATCAAATGATGGGAAT
CCCCTACGTGGCACTTAGATACGATACATAAGACTCTTGC
ATATGTAGCTACCAACGTGGGAAAACCTTTCAAGTAACAG
TTTGTTTGCTCTTAGCAACTTCTAGCCCTAATGAAAAAAT
GAAAAATAATTGCCAGCTTTTCCCCGCGACTTTTCAAAAT
CGGTATAAAAGCAAGTCGAAAATCAGTCAAAAACTTTTTC
TCTCTTGATTGCTTATTGCAATCTCACTTGTTTTTTCCTT
GATTTTACTTTCAATTTAGTTTACAATATCATGGGACTTT
ATCTCCATGACTATGCCATTTCTAGGTAGCCTATGGTAAA
CGAATCCCGTAGATTATTCACACGTTTGTTGTCTTTGTTG
ACAACAACACAGAGTAAGAAAAAGCAAAAGATTTATCTCT
TTTGTCCATCTTTTTTTTTATTTTGAAGGCGTGTAACATT
TATTGGTTACAACATGGCTTGTTTTCTTGTCCCTAACAAT
CGCCAGGAGAATTTTTTTTTGAAAATTTTCTTCTATTTTA
ATTATGTACATAAATGTCGTCAGTTAACTACAAATGAGCT
ATCTATCAATATGCTTTTTTTTTTTTTTAATTACTGCTCA
AGCTTGCTATCCCCTTCTACCTCCGTTTCCTAGCACAGAA
GAAAGTGCCCATATATCATTATATTCAATTTTTAACTTGT
CTCTTTTTCTTTTCTGCCTCGGTTTCGCGCATCTACTCTA
CGCTATATTTTCATAATCATCTCATTTAAATGGCATTCAT
TCCCTTCCGCGCCAGTATATTAGTTACTAATCATACAGTT
TCTTGTTTCAATTTTTTAGATTTTAATTAGCGGTTTTTTT
TTGGTTTTTCTTAAGATTGGTTTTATGATTTTTTTTTTCT
TTTCAAATTTTTTTATTATTTTTTCAATTTTTTCTTTTTA
AAAGGCTTGTGGTTGACTAGTCCTTTCTTTTTAGGGGTTG
CTTTCTATGAGAACGTGTTCCATTAGTAAATATGCCAGGA
GGATTATTGCTCGTGGGCTTCTTTACTGTTTTTCTTTCTA
AGCATACTTCAATACCATCAATTGACTTTTTCTTCTTCTC
TAAAGCATCGATTTGGCTCTTTTGAGTTTCAAAGTCGACG
ACGGCAAAATTGTCTGCAGCTGTTATCCTCATAACTTTAC
CGAATTCTTTTCTAAGGCACTTCTCAATTTTTCTTCTCTT
AAGCCATTTGTACCTCTAATGTAGATTGGATAAAAGCCGT
CCTTGTTAACGGTGCTGAATACTGGTTTTTTTCTTATTTT
TGCTGTTAGCACTAGCGTTGTCCCTCCGATTCCCCATTTC
AAATTTTCTTTCAGTCGGTTTCTTGGGTAGTGTTTCAGGT
CTGATGTATTCAACCGTGGTATTATTTTTGCTAATTCTGT
CGGAGTTTTCATTCATCAACTTTGAGGCCCATGTCATCTT
TGGTGGATTCGCAACGGGCTCTGGAGAAGATGAAGGTGTT
GAAGCGTTATTGCCGGATTCTTTGGCGTCGGAAACCTGTG
GCTCTATTGGTTTAATTTCAGTTTCAGCTTCCTTTACGCC
CCCAGGTACCGGTTTTTCATCACTAACTTCTTTACCGTTG
GGCAAAGAAGAGTTATTAACAGCATTTATGGCCTCAACAG
AGCCTTCCTTTGTCTTGATTGGTGCAGCTTTCTTTTCGGC
TTTGTGAGATTTTTCATTTAGTTTAGTAACGTTTCCTAAC
TCTTCTGTAGAGACCTCATCTTGTTTGTGGTTGCCCTTAG
TACTAGATGGTACCGTTTCGGTGTGAATCTTGGACTCTTT
AGTGACGGGTATAGCCCGAGGTTGACTATGATCGACAATT
GGTTTTTCCTGAGTTGACGATTCAGTTGGCGCAGTTGTGT
CTTTGACCGTTTCCTTTTGGCCTTTGGTTTCGATATTTCT
GGTGATTTTTTCTTTTTCTTTTTCTTTTTCAACTCCGGAC
TCATGCCTTATTTTATCTTCTTCAACTGCACTGACAGAGT
TCTCCTCGTTAGATTGTGACAAAGAAGCATCTGTTAAGAC
ATAAGGCTTGAATGAATTGGAAATAAATCTGATTATATCA
TTGGTAATGTCAAACGTAGACCCATTGCTGGATGGTAGCA
GGATAAATGTTTGACAAAACTTATAGACCGGAGTTCCTGT
CCAAAACATTTCACCCGTGGCCATGATCAGAATGCTTTTG
TGCAAGTGCCCAGTGTACTGGAAATCTATAGTATCTAATT
TTAGTTTCAAGCTCCTAACTTTGGCATCATTTCTAGAAAA
AAACTTATTAATGTTTTCACGTCCAGTAACTTTCACCGTT
GGAAGAACGTCATCTTTTTCGTTTGTTGACTTGGACTGAT
AATTAGTATGCGTCAACTCGGCTGTACTTGCATAAAAATA
TGCCAATTTGGAAGGGTCGGTCCTCATTCTTTCGTAGTAG
TTTTGCAAAAGGCAAAACATATGTCTTGAACGGTAACACC
CATTTTCTTTTATTTGATACTTCTATTCGAGGGTATGACT
TCAAATGCAACTATTAGTGACAAGGTAATAAAACTATAAC
ACACTTGAAAAAAAATGCGATGGTTTTGTAGTATTCTTCG
TGATCTTTTTCTCTTTAAAAATCAACGAAAAATAAAGATG
TATCAGTAAAATAAGTTTTCAACAGATTCTCTGTAAAATG
ATTGACTAATTGAATATTTGAAAGAAAATGAGGTTTGAAC
GAAAATAATAAAACAAAAAAAAATGTAATTAAATGGGCAA
AATGAATTAAAATGTAGGGAAAAACACAACTTGAAGAATT
AAACAGAGTAAAAAAACGAAAGCTTGTGGTAGGTGATATA
AATAAATTAAAGCAATATCTTACTGTTTATTCTTCCTCTA
GAATAGTTTTGGTACTAACGGTAACTAGAAAACTGAAGAA
GTTTTTCGTATTCTTCTAATACTCAAGCAAAATATCCTAT
GTCAAGTACTACCACTTGTACAGTCTTCGTTTTGTACAAA
TTAGGTATGAATTGCTCTTTTTGAAACAGTAATGGGATAA
AAAACAAATGACTTAGTTTAACGTCCGCCGGTTGCGATAG
AACTTTTAACCGTAACAATAGTAACAGTGGACAGGAAAAA
AAACGGTACGAAAAGGTAATATTGCCTAATCTGAAATAAT
GTAGTCACTCTAGAACTATTAATAAAGAAGCTTGTACTTC
CTCTTATCCCTGGAATGGACGGTTATGCTGCTTGCAATAT
GTCATTCTTTCATTAATCGCCACCTGATGTTTTTCGCTGC
TTTGGACGAAAAAATTTCCAAGAAAAAATAAATGGTTAAA
CAAACTACAGCGCACGTGACCGATAACTATACGGGAATAA
CGCATCAATCTCCTGTGGAAGAGTGCTTATTGCATCGAAG
AACCAATCTGTATTACTACATGTCCAATCATAAGCTGATG
TTGCTTTTAAACTTTTTTTTTTAAAATTGTGTATACATAT
AGTACATAAATGATCATTGGTCCCCATCAATACCGTATAT
GACACCTTGGTACTTGGCGAAATCCGTACCGTTTGGGAAC
TTATGCATAGACAGCTTGCTCAATTGGCAGAAGGATAGAA
GCATCAATAGACTCTGGCCGCCTGTAGTAGTAAATATAGA
GAATCTTGGTAGCCCTAACTCATCGGCAAGTGTGGTTAGT
GAATATTGCTGCTGCTGTTGCTGTTGTGAAGATTGTTGCA
ATTGAGGGTTCTTGAACTCCTGGATTATTTTATACACCAG
GTTTAAGTCGTAGAAATTGGGCATGTATTGATGGACCCAC
CACTCGAAATCCTCCTTGTTGTTGGGCATGGAGTCATTCA
TTAGAATGTTGATCAGGAAACCTAGATCATATGCCGCATG
GTATGTGATCCAAGTAACAGAATCATCCATCATTAAACCA
GAGTCCATTAGAAGCTGCGAAAATTCAAATACATCGATGC
CTAAATTTTCGTGTTTTTCGAAGTTGATACCTGATTTTCT
GAGTAATTCTAACGATTCTGTGGACATGATTTCCTTCTTT
GGGTCAAATTCAAAATTGAACTGCCACGTTGAGGGACCGT
TGTCAGGCTTATTGCCGTTGGCGTCACTCAAGGAAAGACC
AAGTTGTATTGGGTTTAAGAAGTCTACGTTGGCCCTCATT
GTCTGATAGTGGTAATCGACCTTCGACCTGAAAGTGCCGA
TCGGCCTAGCCAAAGTCCCCACAAACTCAGTACTGATTGA
CACATGATTATACTGCGAGACCAGTTGTCTTATAACGGCG
AATTCACTGTAAAGGTTGGACTTCCAGACATCGCGAACGA
AAAGATAATTTGGGGGTGGTAAAAAGATCGGTGGCATACT
TTGGTTGGTTAAATGCTTGGGTAGCTGGGAAGCCAAGGGA
CGATTGAGTCCCACTCCCTGCTGCTGTTGCTGCTGTTGTT
GTTGCTGCTGTTGTTGTTGCTGCAGAACGTTCAGTCCGGG
CGGCAAACTAGCCACCGAAACAGGCGTTCCTATATTAAAT
GGCTGCTGTTGTTGTTGCTGTTGCTGTTGTTGCTGAGTTA
ACAGTGGCTCGTTCTTCTGCTTCAAAAGATAGGCATTGTT
CATCTCCTGATTAACAGAGCCATTAATTGTATTTACAGGC
ATCCCTTGAGGAAACATTCTTGCTCTATTAACCTTTGGCG
AATACACCTGAGGTCCCATGTTTTGCTGCTGGTGTTGTTC
AGAAGCCTGCCTCTGAGAGAAAAACTGCTCACCTCCTACA
GCTAATACCCTCGGTTGTACATTCATAGATTGCATAATCC
TTTTGACCCTTTATAAATGTATAAAATTGAGTTGCCTGTT
TCTAATCGTTCGAAGTATTTCCAGTATGAAAACAAGGAAG
CCCTGATAACGAGACACGCTAATAAACTTCAAACTGATCT
TTCTTGTCAGTTATCATTCTACTACTATAATTGAAAAGAC
TCAATAAAGAAAATATCATAATGATGAAAAAGAGCGAGCA
GCGGGTAAGGACCGAATTCCGTTTGGAATGACTGGTATAA
TGAGATTTACCTTATACTATAGAGAGGGCTATATCATTAC
CGAACTTAAGTTTTCTATTGGAATATTATACTTTATAAAC
TAAATAATTACCCATCTATGTTGTTTCCCCAAGAATGTTT
GCTGCCATATAATAAGAACAAAAAAAAAATAACAAAAAAA
AAGAAAAAAAAAATCACTTGTAATCTTAAATTAATATTAT
ACACCGGTTGTCCGTTTTACCTCTATGCCGTCTTCTCAAC
TTCTTTCTTCTTTGGTTTTTCTTCCCCTTCCTTTTCAGGT
GGAAGGACGAACCAAGGGATTTTACCTCTATTAAAATCAT
TCAATATTTGCTTAGAAACACCAGACTCATCAGGCTCACC
ACCCTTCAGTAATCTACCTTGTTTCCTTGCCAGAATTTCA
ATAAACTCCGTGGCATCCTTCCATCCTGAGATCTCGTAAG
TTCTTTCCAAGTGCTTTACCTGACAACGTTTTAAAACACC
TGGAATATATTGTTCTGGGTGTGTGACGTGTTCGACTCTG
ACAACACCTCTGAATAAAATGTCTTCTTCGGAGTCTTTAC
TAGAAGGCGGCACAATACCTGGACAATCAATCAAAAAAAT
TCTTTTCATAAGAGTAATATATTGCCAGACCTTAGTTTCA
CCAGGGATTGGTGCAACTTGACACACCTTTTTCTTTCTCA
ATGTGTTAATGATGGACGATTTACCAGTGTTTGGATAGCC
GATAAACCCTACAGATATTTGCTTTCTATCAGTATGCAAC
TGTGAGAACTGACGTAGCAACTGAATTAACGAACCTTTAC
CGAAAGAGTTGGTAATAGATGCGTGAAACGCCAAAGTTGG
ACGTTCCTTTGACAAATGTTTGACCCAAGCTGCCTACTTG
TAAAGTTAGAATTGAAAAAAAAAACCTTCTGTTAGTAAAA
AATACATTTTGTTTCATAATAGGTAATCTTTTGCCCCAAG
AGAATGTAATAATCATTGTTATAGCCGAGATTGATTGTTT
CGAAGAGTGGATTAAACTAAAAAAAAAAAAAAGTAGAAAA
TTGTGAGGATCTTTACTACGAACATATTGTATGGAGCCCG
AGATAAAGTCTCAAATAACAAAAGCTCAACTCATAAGATC
CTCGCTGTTCTAAAAGCGAAGGTATACCTTTAAAACAAAG
GTTGTCCTTCTAATTTACCCATGAGGCTTCCCCAGAACGG
GGAAATATGGATAAGCGAACAGTATTACTCTTCCAAAACA
GTAACAGACACTTCTGTAGATAAGTTTATCCTAAAACGGA
TAGAGAAGCACCCTGACAAAAAGGTTTGGTAATAAAAATC
ATACTCTATCGAAAAAAAATCTCTCGTGCTATCCTCTTGG
TTGGAAAGAATCAAAAAAAAAAAAAAAAAGTTAACATACT
GCAACCCAGGTAGGTACCAAATCACACTTATTAAGAACAT
AAATTAAATGCTTGTGTGGTGTTTCCTTCTTCATATACTC
TTCCACGGACTTACAACGGGTACCCAATGGATCCCTTGCA
TCTAGAACATGTATTACCACGTCAGACGAATCGATGACTT
TATATAATTCGTTCCAAATACGTTTGGATTGACCCTTACT
GAAAATAGCTTCTTTTGCTGCGGAGGTCCACCCATTTTCT
TTGTCTTCCTGGTTCCCCATTAGTCCTAATGTGGCATCTA
AGACTTGCTTTTCCTCATACTTGGTAATGTCTTCATTTGT
AGCCTTGACCAAGTCCTCTAGATTGGATGCAGCAAGACGT
GGTCTCTTTCTTTGGGCTTTGGGCCCAAACGCATCAGCAT
AACTTTCGGTATCCAAAATTCTGGCTTTTGGGGATTCATC
TGCGTCCTTTTCTTCCAACAATGACATGGGAAGCTTATTT
CTTCTCAGAAGAACTTGATATGTATCTTTTGGGTTTCACC
CAATGCACTTCTGAAATGCTGCAGTGCGTCCTGAGATATC
ACTCTTGTGTTACCGAACCAACGACGATCTGGTTGGACCC
TCGCATCCGGTATTGTGGAGTCCTGGAAAGAAGCGGCCCT
AATTAAATTACCTTTCTTATTCCTGATCTCCTTCCCACTA
GTGTACATATTCAGGAATTTGACTCTCTTGGAGTCTCTGT
AGAAATTTTCACCCTTCACACGAAGATTACCATCTTTGGT
GTCACCTTCACGAATACGTCTAGATTTCTCTTTCTTACCA
GTACCCATTGTATTATTCCTCCCCTGATATTTAGTGGTTT
TGCTGCAAGTCAACAGATCTTCAAAGTTAACACTTAAGGA
AAGTACTAACAAGTAGTAAATATCTTTTATATATTCTACG
CTTCTTTATATGCCCAAAAGAAGAAAAGTGAAAATTTTTC
TTCAAGCGAAAAATTTTGCGATGAGCATCGGGCAAAAAAA
CGTGCTAAATGACAGGTTGTGTTTATATATTTGTTATTGA
TTCTATATTATAGTAAATTGGTGAGAACATTACCCAAGTC
TTTGGACCCAGAGGATTGCTGCTTGATATCAGAGGGAGCA
TTGGCACGGCTTGTTTCCACACGACGTTGTTTAAATTCCC
TGTGAGGGTGAGAATCTGCAGACTCTCCTTCTTTTCCGGC
GCGCTTCCTAGAGTTCTTAATGTTTTGTATCATCTTACTT
TGCTCCACGTTTCTAATGAATTCCGCGTTCAGTTTGTTGG
CCTGCGAGATTTCCATCTCCAACTTGGCCTGTCTGATATC
GTTCTCGCGGGCAATCTGTTCAGTCAAATCTGCCCATTTG
AAACCTGGGAGGTACTTCACGTTCAGGATATCATCATGGT
AGAAAGTACCTTTCTTGCCACCAATAATGTTCCCGTTCAA
CGTCTCCGCACACAATTTGGCGTCTCTTTTCCTAATAAAC
TCGGCCCAACCTTCTTCATACTTGTTTTTCTTGTTTCCTC
CACCTTTAACTCTTTGCTTGTACTTTTGATCGTCCTCTTT
CTTTAGAAATAGTCTATCTACCTCACCAAAACGAGTTAAT
ATTTGTCTCATTTTGCAGGTTTCATGTAAGGTGGAATACT
GGAGAAGTATACCACCCCAGTCTTGTGTTTAGACTTCTTG
GCGGCCTTTGATTTTACCAGTTGCCTTAGTTTTTCTGTTT
TTAAATCCAGTGAAGTGGTGGACGAAGCTTGTTCTTCTAC
TTCTCGATCGAGCTTTTCTCCATTCTCTTTATCTGGTTGT
TCTACATCCTCTTTTTCTTCTTGTTTTTGCTCTTCTTCTA
TGTCTGACTCGTTTTCACTTTCGATGTCTTCTACCTTCTT
ACTGAAGATATCATCCTTACTAGAAATTTTTTCTTGGTCT
GAATTAAGACGTTATGTTGATCGGTTTCCTCATCTGAGGA
AAAGTCTTCAAAGTCACTATTTACTTTTTCACTCATGCGT
AAAATTTACTTCACTCTGCTGCAGTAAACTGTTTGCTTTG
TACTTACATAGCAATGGGTAGTTTGTCAGGTTGAAATTTT
TCAAAATCTTAATAGCGAAAGTTTTACTGCGCAATGTGAG
AAAAGCTGGCTATAACGAAGTAATTCAAAATAATAAAACA
AGAGAAAGAAAAAATTTACACGTCATTGCCTTTGGAAATG
TGATCAGACAGACCCAATATCACCGTTTAAATATTCTTCA
CGAGATAATGTAGTTTGTCAATTGAAACGCTATTTGGTGG
CTGGCTAATCAAATATGGTCGATGAAGGGGTTGTCAATCC
AGCAGCCCTTAAAGAATTGTCGCTATCTGTTTGTTCCTAT
AATTAATTTGCACTGAAAAGATACATGTGCATTATTGCAG
TATATTATAAGGAATTCCGGAGTTTTCTAGTAACTTTCTA
GTCGCGCAACCGAGAGATGAGTACTACAACGCAACCTATT
TGGTAGTGCATCCTACACATTGTGAACGTTTTTGGTTCAT
ATTACAATATTACGATATTACGAATTTTACCCTTTCTTTA
ATACTAACTTTGATCAGAAAGCACCTTTATCAATATGGCC
ACGTCTGGGAAGTCGGTCATAATCAAAAGGCTACAGGCTT
TGGGGTTTGAAATATCAATATACGAATTGTGAGACTTTGT
TTTATCTTAGGGACGAAAATGGATGTGTGAAATTACTTAT
GGAAGGATCAATAATAGCAACGTTTGCTAATGTGTTAAGA
TGGCAAAATGCTACTGGTACGCCTCGTTGAGTATCCATCA
TTATTAATAGCGCCAAAATTGAAACATTAATTGCGGTTTT
AGAACAACTTTAGAATTACAGAGCAAGGTGATAAGATCTC
AATAGCTTATGAAAATAATAATTTTTAGAACCTAATGAAC
GTGTCGAAACTTTCCGCAAAATATTATGTACATCTCTACT
CAACCTTCTATTAGGATCATGAGAAATGTGTTAAAACAGA
AAAATGCACCCTCATAATAAAAACTTGGCCAAACCAAACC
CTTTCTAGTACATCGATATGTATATCACACAATAAAGTCA
ATGCAGCATAACTTAGAATCGAGGTAGCGACTCCCCGTAT
TGCTCAAAATGGAAAATTCTATGGAAATAGAATTCATATG
ACTCTGAGAACTAAAGGAACATTATGACGAACAAAATTGC
TATGATGTGAGGAATAAGATGATACAGTCCTACCAAATAC
CAAAGATCGGGTCGTCGAGGGCGGTATCATATCTAGGGAG
ATTTCTTTTCAATTAGAGCATATTCATTATCAAGTAACCA
CCATTTGTATTTTTTTTCTTCTCAAGGTAGTTATTCTGTT
CTGACGTGCAGAAGATGGGCGTAGCATTGACACAAAGATT
CAGTGGGAAACTATATATCCATATCTCATCCTGGTTTGGA
AAATGAAGAGCTGCATACTTATATGAGGGAAAGAAGGCTA
AACAAAATATACGTAAAGCAACTATCAAGAGCCAATGGAA
TCTATTTTCAAAATTTGCGTTCTTCCAAAACATTTATCCC
GTTTGATGCATTAATGAAAATTATGAACATTTATTTCCTT
ACCACACGTACATTGGGTGCTCTACTTTCTTTTTATTTAA
GCATATAAAATGTACACAGTAGTAAAATACCATTTTAAAA
TATTATTTGAACAATCATAGAACACTACGCAGGTATTCTT
CTTCAAAAGATAGCTTCAATGTATTTCATGTATCTGAAAA
CGCTTTGTCTTGCCATTAAAGATCTGGTGGCCCCGACAAA
ATAAAAAAAAATACTGAAGGATGCGAGGTTCGAACTCGCG
CGGACAACCGTCCAACAGATCTTAAGTCTGCCGCCTTAGA
CCACTCGGCCAACCCTCCAAAGATTTATACTTTTTGTTGT
ATCTCAAAATGAGATACGTCAGTATGACATTTTGAGATCC
TAAACGTTCATAAAACACATATGAAACAACCTTATAACAA
AACGAACAACATGAGACAAAACCCGTCCTTCCCTAGCTGA
ACTACCCAAAAGTATAAATGCCTGAACAATTAGTTTAGAT
CCGAGATTCCGCGCTTCCACCACTTAGCATGATTCATATT
TTATATAATATATAAGATAAGTAACATTCCGTGAATTAAT
CTGATAAACTGTTTTGACAACTGGTTACTTCCCTAAGACT
GTTTATATTAGGATTGTCAAGACACTCCGGTATTACTCGA
GCCCGTAATACAACACTTTTTATCGTATTTCAGGTAGTAT
ACCACATCATTATTTGAAGAGTGGGTGAGTTTTGAGATAA
TTGTTGGGATTCCATTGTGATTAAGGCTATAATATTAGGT
ATGTAGATATACTAGAAGTTCTCCTCGAGGATTTAGGAAT
CCATAAAAGGGAATCTGCAATTCTACACAATTCTATAAAT
ATTATTATCATCATTTTATATGTTAATATTCATTGATCCT
ATTACATTATCAATCCTTGCGTTTCAGCTTCCACTAATTT
AGATGACTATTTCTCATCATTTGCGTCATCTTCTAACACC
GTATATGATAATATACTAGTAACGTAAATACTAGTTAGTA
GATGATAGTTGATTTTTATTCCAACATTATTGTACTCAGC
AATTGTTGCGAAACAGACAAGATTAAGTATATTATTCAAG
GCCTTGCTTACCTAGATGAACCATTGAGAAATATACATAT
TGAGCAATACCTCTAGGTCCGAAGTTCCGTGCCTACACCC
TTTAGTCAGATTTAGATTATATGAGATAAGTGGTATTTTG
TGGACCAAGTTTGTGATTAATCTGATATCAAGTTACTTTC
TTAACGACATTAGGACGCCAGGGTAGCCAGTATTATTCAA
GTCCATAGAACAGCCTGTATACCTTCACTTCATTAGGTAT
ATTCTTGGTTATGCGTTATTTAAATCCTCATCTGCCGCTG
CTTAAAAAAAAGCAGCTAAAGTGTTGCGTAGGCACTTCGA
ACAAGTAGTCAGTAATATCACCTTTTAACATCTAATCATC
AAAAGAGACATTTTTTGGGATTAATTGTTTATAAAAGCTA
TGAACTTAGGTCTACAGAATGTACCAAAAGTTATCCTGTA
GGATATAGGAATCTACGAAAGGGGCCCGATACTTCTATAT
AATATATATTTTTATTTCTCCTTCAATTTTATACGTTGTC
ATTCCTTATCCTATTACTTCATCAATTCTTGCAATTCAAC
ATCCAATAACTTTGATAACTGTTTCCCATCAATTATGTCG
TCATTTTACACTGTATATGATACAAGTAGTATGAGTACAC
ACCAATAGATGATTAATTTTTTCCGACAATCAAATATTGG
GATCATAAACACACATAATCGCCATATCCGTTAATTCGGG
TTTCAATCACTTCGTTTGTCTATCGTATCGCAGCCTAGTG
AATATTTAATTCTTTCAATAAAAAGGCTTAAAATCACCAT
GAAAATCACAAGAGGAATCTTTCAACAAGAACAATAGTAT
ACAATCCATGAATGAAGGAGTTCATATTTGACTAGAACTA
TACAAAGGTTTTGTACTGTTTTTACTGTGAGGGTAGCATC
TCATTTATCCAGAATCTCAGAAGGGAGAAACCCAATCGCT
AAATCGATATTATCACCCAGAAGTTTCAAATAGGCGATTG
TAGAATATACACAGGGACAACCACTCAGTTTATGGCTTCA
GTGCGCGCCCAGTTCTGGAGGAAAGCATTATCGAAGTAAT
AAAACTTTAAAAAGCTCTCCGCAACTAATGAGGATTGCAG
TATCCAGATACCCTTGTTTTCTGCCAAATGAACACTTTTA
CTATGTCATATAAACAAAAGTGCCATTTCTTGGTACTGCT
TCAGTCTTAGGAATGGTCAATACGTTATTATTACTTAAAT
ATACGATTAATAACATGCTCTGTTGCGTATTTAGTAAGTG
TGTAAGGAAACTGTAATATTACCTAACCGGTATCCCACGT
GTTTCACGAAGGGCGCTTTTGTTGTTGCAATTATAATCCT
AAGGTAAAAAAATACTTAATTCCTATCATCTACTAGATAC
AAGAAAGATAAGTCCAAATTGACATTGTAGTAAAGTCTTA
AATAGCAGTAATCCCAAAGTTGATGACAGCTAAAGCAATG
TAAGTATTTTCAGTACCAGATGCAGCTAGCCAATCAGAAC
AGGTAAAGGTGAAAATGCAAGATATCGTGTTGTTAATAAT
AGCAGTACAAACCATACCTTCCAAAACCATATCGGGGTAA
CAATCCATTAAATACGCCATCGCAATATCACCAGAACAAC
CCCATGCAAACCCAACAAAACCCAACCCGACGTATATAGC
TTGCCAAGGCCATTGTCTAGCGGTACCGATACCAAACATC
AGCAAACCCGCTGGCCCAATAATTGCAGTTGCGATAGAGA
AGTATAGTCTAAATTCTGCCTCTAAAATTCCTCTATTGTG
ACGAGCCATCCAAAGAACAAAGTAGTCACTAACAATGCCA
GCACAGATACAACCGATGACTGCTCCAATAAGTGTGGGAA
CATTCATAATTGCGACACCAAAATCACTATAGTTCCATGG
AGGTTCGTAGTAGGCGCTTTCTTGAGTGGTCAAATAAAAC
GTCAGGAAAACGTCTTGAATACCCCAAAACATACCAGACA
ACCACACTGGCGGGAATAAGAACATTCTAAGGTTGATCTT
TAGATATTTGAAATACTGTTTAAAACCGTAGCCTTTCAAA
TTAGTAGCTTTGGTTAATATTGCTACTCTTTTGGGTATGG
TTTCAAATGCTCTTTGAACCATCAATCAATTCGCGAGTCT
CAGGTATGGTAACTTCCTCTTCATTGTTAACTTCGAATTC
AGCCGTCTCTGAAAGGTCTACACCTTTCTCACCCATGGCT
CCAGGAGTTGATAATTTAGCGTCAAGATGACGTTTCCTGC
GCGACACGGCCGTATTGTCAGAGTTTTGTAAAGTGGTACC
GTCTTCGTATCCCGATTGACAGCTGGTCAAAGGGGTCATA
TACTGGCCTCTGTCGAAGTACGTTTCTTCGCAGCCAAATA
TAATAGTTATTAAAAGGCCACCAGATATGATCACTGCGAC
CCAACCGACCAACGGAAGTTGGTAAATGCAGATATGTACC
CAGCGATCAATGGGCCCAAGAACGTACCGATACTAGTGCA
CATGATATACACGGTCAATACGGAGCCCAATTGGTGCTGG
AAAAAATGTCGCTCAGGGACAGTTGCACCTGGGCTTCAGC
ACAGGACTCACTAATACCTACAAACAACTGAGACCATATT
GTGTCGCTCGTTCTTTTGGCCAAAGCAAACCAAAGCGCAC
CAAAGAGACCTAATGTGGTGCAAACTATGTACGTAATCTT
CCTGCCATACAAGTTAGCAAATGGAGCCAAGAATAAAGTG
GACCAACCAATACCTAGGAAAAGAACACCAGCCCCTGTGT
TCATGGAATCGTAGGATATCCCATAAATCTCATTCAATGA
GTCTTGAGCAGCACCAGCGTCGTTACTAGTAGCGGCGGTA
AACGCAGTTATAAAGGCCATTAGACCAAAATGAGCCAATT
TCCTCCAGCTAGACCAGTTCAGTGGATCATTTGGCGAGTA
TGATGGTTGAGGGATTAGGACGACTCCTGAGGAGGTTTTC
TTCAATTTTGATTCGTATATAATACCATTTTCCAAATTTT
GGGAAGAATAGATGTTAAATGTGCCAGGAATATAGTCCGG
ATGATCCCTGTTGGTATATTTGTCCATCTGTTAAAAATTT
AAGATTCACACTCGCAAACTTTCTTCTATAGTAGTTCTTT
TCTTTATATTCGTTAGAAATGCAAAAGTTGCGAAGCTGTT
TTGTTATATCCTGTAGATTGTAATATGATACTTCGATTCT
TTCGGATTTAGTGTTTACTTGCTATTCTTCTAGTTTCAAA
TAAATAAGATAATAAGGGATGTCAACTTGGTAGTAATAGC
ATGAAATAGTATCGTAAAATTAAGGATGCTAGCGCTTTCG
ACAACAAAATGGGCTTGTTTTATTTTTGCAGAGGAGGTTC
AGTAAATATTACCTCAGAGACTGATACAGATAATTCTTTC
TTATTCGACTGCGTATTTATCTTTATCGTTTAGATTGAAG
ACAATAGACAATTAAATGAATCTATAGAAAGGTTAGGAAA
TAGTCTAAACTACTATGGTTTGTTAACGGCGAGGTCTTTA
GTTTAATTTTCTGTCTGGAAAATAACTTTATCCTAAAAAG
AAAATTTTCATCAACTGCAACTTTTTTTGTTATGCTTTTG
TTCTCGCTAGGCGAAAGCTCCCTAAAAATATCCGTAGAAT
TTCATATGACACAACCAGGCCTTGATGTAAACGTCAAACT
ACACATTTCTCAAAGCTTAGAGAGCTGATGCATGAAATTT
TTGCATTGTGTGGTATTATATGTGACTTAAGAAAGTAATT
GTACATCATAAGAGAGAAAAATTCTGTTCAGAGAAGAACT
ATTTGAATATATTTTAAAAGATAAAAAAAATGTCTTGGCA
AAAATAAGTAAGTAATGAAAAGAAATTTTCTCGAAGAAAA
AAATGAAAAAAATGACTAAGTACTCAATATCCTTGATTTT
CTAGTTTTCATTTTCCTCAAAAAAACTTGTCCACATTCAT
TCTCTGAATCGTTCTTCTTTGGTATATACTATCATGCGAA
TACGTCTTTTTTTCTTTTGATATTAAAATATCTACAGACT
ATTTTGTGCACCTATAAAATAAATTTTGTCATGACTTGTA
ATTTTCCCATAATCGGGACTATTTAAGGACCAAAAATACA
CTTTCGCCCAACTTGCTGCTTGACCAGGACTTTCGATAAT
CTCCTAATTACACTAGCTAGTTTTTACTTGTTATGGTTTG
TGCAGTTGAGATAGCTCAGTAAAATGGCTTTATGTGTTCT
GATCTTATAATGAATCGTAATCGAAATCCACATATTTCAT
TCATACTGACGGAGAATAGGTTAAGCGCTGCTGCTATGGT
ACCTACTTTTACTCTTTGTGGTGTGCGATTAGTTTTGTAA
TACAAGGGTACTTCTGGTAATAAATATACAATTATTTTAT
GAAACTATGATACAGGAGGGCAGAAGTTCTGACGATAGAG
CTACAAAAGGTAGTATCGACCTAGGAATTTATAAGGACTG
TTTTTCTTTCAACAGCATCTTAGATGCATGTAGGGAAAAC
AACGATGCTGATAATGCAGAAAACTACTGCATACACTACT
GAGGTGTAATTCATGTTTCCTGCAGTAACCGGTAGTGTAT
ATGGGAAAGATAAAAATACCAGGCAGAACAAGGTCCATAG
AATACATATAATATGAGGAATCATAGACATACGACGACGG
TTAGGCCTGCTGACACAATTTACGTCACTCTCGATTCTAT
GAATGAATTTTTCCTTTTAATAACGAACAGGAATATAAAA
GAAGGAACTGCGTACGACATTAGTAACAGGGTGATGCATG
CAGTGATAATTGCGTTGAAAGCGGTACTAGATCCCATAAA
TATACAGCCAATTATCGTTACACATATTTGTGACAAAAAT
GGGCATATAATGGAGACTTAAACCCAGGTGTCAACACTGC
TAGCTTCTTCAAGGATTTGTTTCCCAAGGAACCCTCTTTA
TAAAATGGTGCGTAACTTTTCCCGAATGATTGGAGGATTC
GACTTTGCCAGGTTCCACTTGCAATGCCTGAAACAAAACC
TGTTGTGATACACATACATTGCAGGAAGACACTGAGATTC
CTATTACCAGTGGCCTGGTAAAATATTTCTACGATAGGTA
AAATAGACTCAACGACTGCCGTTTGGTCAGTGATGCAGAA
AAACAAACCAACGCAATAAATAAAACTAGTTACAAAGCCC
ACAATGATGGTAGTGATAATAACTTTGGGAACTAAGAAAC
GTGACTTACTATAACCCACTTCATCAATCATGTGCGTAGC
AGAGTCAATGCCAACAAATGCCCAGATCGGATTGACCAAA
CCGACAACAAACGCCATTCAGACGAATTCCAGCCTGTTTG
ATTATCAAAGCTCCCAAATATATTAGAAGCTTTGGGCCAT
GGGTCTACGGTGTTGTCAGATCTTGAAACAATACAAATAA
TGAAAGTCATGGCGAAAGACAATAGAGACGTATAGAGCCC
AAACTGAGAGATATAGGGCAACGGAGTTGAATAAATGTTG
AAAAGTGTCAAAACGGCATTGATACACTCGTAACCCACAA
AAACATGCCAGTGCTTTAACTCGTAGTCCGGATGCAACAA
CTTATGAATACCGATACAGCTCATTGACAAAGATGAGCAG
ATACTTGCGGTAGTAAAAATGGCACCGAAATAGTTCAGCA
ACCCTACAACCATGGAAGAAACCTTTTGAAATTTAGAAGA
AACTTCCACGTTGAAAGTTTGACAATAATTCTCGAGGAAC
ACTTCTTCATCATCGTCAGAAGGGTCCTCGTACTCAGGGG
TTTTCAAAGTGACTGATTCTTGTTCCAACATTTTAAGAAC
CCAAAATGAACCACCGCTGCTGTTTGGCAGGATAGCAGCA
AAATCTCCCAGAGATATACCACACATGAGACTGAAAAAGC
AGCAATTATCAACCCATAGATGATAAGCAGTGGCCCTCCA
CTGGCAATACCAACGGCCATCGACGCTGAGATACCGACCC
ATGAGCAACTTAATGAGAACGCGATACCTAATAGGGACCA
CCAATTAAAGTGCTTGTCAAACTTGACTTCTGACCTTTCT
GAACTAGACATTCTTATTTCCGTCCTGTGACGATCTGGAA
CAATAGACAAAAAAATTTCTTTCATATACAAATAGGAACA
CTGCCCTACTCTGTTCATACCATGCTACTTATATATAGCT
GATGAAAGCCTTGCAACTTTTTATTTAAACTATTCTACGT
CTTGTTGGGTCATTAATGACTCCACCGATGGCAGTTCATG
CAACTCCATATCCTGATCATGTGCCGTAGTACATTGTGCA
ACCTGTGCCATAATATTGACACCGAACTTCTTCAGGGCCT
GCACGTTGCCTTCATTCGGTTCCCCATTGAGAATGACCCC
AAAAGGTGGCTTCTCAAGCCATTATCGCAAAGATGATTCC
AAGTCAGCAATGTATGATTCAGAGTCCCTAGCCCGCTGCG
TGCCACGACAACTACGTACACTGGATGGCCGCTAGTCTCA
ATCAGATGTTTAATTAGATCCGTCGTAATTTCCAATTTAC
GAGTGATAGGAACGCAAACCCCGCCGGCTCCTTCTACGAC
CAATGGATTCTCTGCGCTCCACTCTTCAGGAACTACGAAA
TCCAACAACCTGATGTCGACATTAGGTTCGTACTCCATGG
CCTGGAGCGGAGATAGAGGCTTCTGCAGCGCATAAGTGGG
CGTGAATATAGGTGGTTGCCAAGTTGATGCGGCTATTTTG
AAATTTTTCAATGTCTCGGAGTCACCTTGATCTGACTCAA
TTCCAGTTTGTACGGGTTTCCAGTATGCAGCTTTCCATTT
GTGTACCAATAATGTTGATACAAAGGTTTTACCAACATCA
GTGTCTGTACCGGTGACGAATACAATTGGTTGTTGTTCTT
GTTGTTGAGATTTGCTGTTCATGACCTGTGCGCTAGTGAT
TTTTGAGTTCTTTTCACTGGCCTACTTGTGGAAAAAAGTA
TATCTCTTTATATACTTCAGTAAACGAACTACCAGCGGGA
TTTTATTTTGTTTTGCCCAATAATTTTGAATTATAAATAG
CCATTGTTTGTATATTTCATTTTCTTTTGGTCGGGAGGAT
GTCAACAGCGCAATTCGTTTTCTATTGCTAGGATAACAAC
TAATGTCCCAAGAAATTTCATATACACCAGATGTCGCGGA
ACTGCTAGACTTTGATAAAAAACATATTTGGCATCCTTAT
ACGTCATTGAGTTCACCATTGAACGTTTATCCGGTAAAGA
GTGCTCACGGATGCAAGCTGGTGTTGGATACCGACTCACC
AGTGGACGTCGAGGTGATCGACGCCATGTCGTCGTGGTGG
TGTGTTATTCACGGGTACAATAATCCAGAACTAAATGAGG
CCCTTACCAAGCAGATGTTAAAGTTTTCTCACGTCCTTCT
TGGTGGATTCACCCATAAAGGAGCTGTGAATCTAGTCCAA
AAACTTTTAAAAGTGATTGATGAACCCTCTTTGCAGTACT
GTTTCCTCGCAGATTCTGGCTCAGTAGCAGTGGAAGTAGC
TTTGAAGATGGCTTTACAATCAAACATGTCAGGGGAAGCT
ACTAAAAATAGAACAAAGTTTTTGACAATCAAGAACGGGT
ATCATGGTGATACATTTGGCGCTATGAGTGTTTGTGATCC
TGAGAATTCTATGCATCATATCTACAACGATCGACTCAGT
GAGAACATCTTCGCCCAAGCTCCCTCTATTGTCGATGGCC
TTCCAACCAGCCAGAACGGTTTCGAGGACCATTGGAATGC
AGAAGAAGTTACCGATCTCAAGAAGCAATTTGAATTGCAT
AGTGATAAGATCTGTGCTGTGATTTTGGAGCCTATCTTAC
AGGGTGCAGGAGGTTTGCGACCATACCATCCACAGTTCTT
AATCGAAGTTCAGAAACTATGTAACCAATACGACGTTTTA
TTCATCATGGACGAGATTGCTACAGGATTTGGTAGAACAG
GTGAGATTTTCGCATTCAAGCACTGTCAAAAATACCAGGA
CCAACATGGCATCAGTCCTTCCGATCAGATCAAAGTTGTT
CCTGACATATTGTGCGTTGGGAAGGGCTTAACCAGTGGAT
ATATGACTATGAGTGCAGTGGTAGTCAACGACAAAGTTGC
TTCCAGAATCTCTTCTCCAAATAGCCCTACTGGTGGCTGC
TTCATGCATGGCCCCACCTTCATGGGCAATGCCCTGGCAT
GCAGTGTGGCAGAAAAGTCTATGGATATACTACTGCGTGG
CGAGTGGAGAAAACAAGTGTCTGCAATTGAAAACCAAATT
TATAGAGAACTATACCAGTACATCAAGAACCCAGATAATG
GGCTCATTGGAACTGTTGTTAAGCGTGTGTCAGTTATTGG
AGCTGTAGGTATCGTAGAGCTATACAAGAAGACAGATCCC
GAGTGGTTCCAGAAAAAGTTTATATCCAAGGGAGTACATA
TCCGACCTTTCAACTGCCTGTGTTACATTATGCCACCATA
TGTGATCACGACAGAGGAATTGACGAAGGTTAATCAAGTC
TTGATTGAAGTATTACATGAGTGGAAATCCCACATAAACC
AATGATATACGATCTCATCAAGTCATTTGCCAAGGAATTC
TTATTTCTTGCGTAAAATGCATTCTTTTACGCTATTATTT
ATATTGATATAACTCAAAATAAAAAATTTATGGTTATTTA
TTCTAGCGGACCTTTATATCTTACTTTTCTTATCATAAAA
CTATGTCGAAGCCTGCTGCACAAGAGAAAATTGACTAGTT
CAGGGCAAGAACGTATCACAGGAAGTACGAGTTGAGAAAT
CTGGACCGAAATGGTCCGTGGTCGCCTACCCGCCTTCTGT
GCCATCACGGTACTCTCTTCTATGTTCTCCCATTAGCGCT
AGTTACACTCCTCAGCAGCTGACACATCTCACGATCCTAT
CTTTTATTTATTATGAGAAGAACGGAAAAGATGGGATATT
ATAGGCTCAGCTTACTCTTCAAGCAACTACTGTTGAACCG
GGTCGTACAACTCATACCTTTGAACCCTCTGGTAAATTTT
TCCGGCAGAGTCAAGATTATTATTGAGGCAAACCTGTAAA
TTTCCTTCAGCATTTGATTATCTTCCGCTACTTGAAATTT
TGCACTATATCTTCCTCTATTAACCTATCCGCAGTAACTA
TTCACAAGACCTTGAATGTAGTAAACGATGTCTATATAAC
TTAATATTGTGTAAGATCTTACAAGATGTACTGGGCCCAG
GCTTTTCACGGGGATCAAACCGTTGCTCTCCTAGATGAGA
AAACGCTTTGCCATCACACTGAAGTAGCATGGGCAGTATT
TTCCCTCGAATATTGTTATTATCAAAGCAAGCAATATCAG
CAGTAGTTTTTATTTCAACATATAAGATCACCTATGTTGC
AATCTCTGCAAAATTAGTAATGTTACCCTCCAAGTAATTG
TATGACCTCTCTTCTGAAGGTAAACATTGCGCCTCTTTGT
TTAAAGCAGCAGCACTAGTTTATCATGGTTTCGTTACCTA
GGAAAGGATCGGTAGTGCTATGTAACACTTGGAAAAGATG
AAATTTGTTAACATGAAATTGAGTCCCTTGTGTTAAGGTA
AAAGTGCCATCTTTAAAAACGTACTCTGCAAAAAATGGTA
TTGCGCATACGAAGAATTAAGAAACTGGCACCATTGATCT
TCACATCATTGTTGTCTCTCATTGTTCTTTTTAGGGTCTA
CCGACAGTATCCATTCTCCGACCATTTCGAAACACGCAGA
GAAGATGATCGCTCTGGCAACGTGCACTGCTTTTCTAGAC
TGCGTCAAATAGAGGAATATGAAAAGCCGGAATTGACAAG
TAAATTCTATGAACCGAATAGATGGAAATCTTTTATATCT
TACGTGACCAGGAGTCGCAAGGATGTGAAAACTGTGTCCC
GATCGCTATCCAATTTGGATTTGTATCAAAAATGCTCAAA
AGAAATCCGTGCTGATCAGGATATTTCCCTTCTTCATAGC
ATAGAAACCAAGTTGTTCCCATATATAAACTTCACAGCCC
TAAATAGTGAACAATCTCATAATTTTTGGCCTGTTCATAC
CCGATTTGATGGAACAAAGTACCGTGGACAGGTATTACAA
TTTTCTTCTGAGAACAATTCGTTCATTGGAACTTCACCCA
TTGAATTCAAGGCTAGCGAACCTTTTTGGGAGAACTGGTT
GAATTCAGCTCTTCAAAGGAATTCAAAAGGTGTGGTAATG
AGCGTATCGGAATATCTGGTGGCTGATACAATTCGACTAA
TAAGAGTTTTGCGGCTGTTAAATAATTCCCTTCCAATTGA
AATCGTTCACAAATCGGATTTACATGAGAGTTCTCAACAG
CTCTTGATAGCAGCAGCAAGAGAATCTGGATCCTTAAATT
ATCCCCCTCAGGAATTGTGGTTTCTGGATGTGAAAGACAT
GTTAAATGACGAATATTTAGCGAGATTCAAGAGATTTTCG
AATAAGTGGCTGGCAATTACCTTTTGTTCATTTCAAATAC
CAATCTTTTTGGACTCTGATACTGTACCTTTTGTCCCGTT
GGATACACTCTATGAAATTGACGGATTTAAAAGAACAGGT
ACACTGTTTTTCAAAGACAGGAGTTTTCCAACCTCCAAGT
TAAGTCCACTCCAAGTTAAAGTTTTGAAGCAGATAATCAA
TAATAGTCTGGATGTATCCTCGGATTCGGAGCAAGGTTTT
GAAATCTTAAAACATAACCTAAACGATGAGATGGCAATTG
ATGCAATAGAGGCCTTGATTTTCAAGAAACAAAAACATTA
CATGGACAGCGGCTTAGTGATATTCGATAAACAAAAACAC
TTTTTCTGTCTACCAATCGCAATAATGCTGCAATTTTCGC
CTATCCAAGAGTTTTCCATGGTGATAAGGAATGGTTTTGG
CTTAGTTTGTTTATTTCCAAAAAAGAGTTTACTTTTTATC
CAATAGAGGCTTCGAATGTAGGAAGATTAGAGAAGCCGGA
GACTCTAGAAAGCAGTACAATCTGTTCTACCCAGCTATCT
CACACGGACGTGTACGGTAATCTTTGTGGTTGAATGGCGG
ATTATCCGTTTGCAAAAAAAAATTGTTGGAATTATGATTT
TACAAAGCGTAAAGAGATTGCGGCCAAATACAAAAGCGTT
GATGAATTACGGAATTACTATCAATCACCTGTGAAACTCG
AAGCTGTCATAATACCCGATGTCAGCAAGTCCCCCCTGGT
CGCAACAGAGCGAATGCGTTATGTACAGCTATTGCACACA
TTATAGGAAGGGACAGTACGGAAAATTGATAGAGTTTACA
GATTCTCAAAAGAAATATTACGAGAAAGTTGTAGAATTAT
GGAACAAGGTTGTATAGAGTATGTTTCAGTATGAGTACGG
TGAATTTCCTATAAGTTTTTAAACTTTTAGATTTTTCTAT
AAAGCATGTTAAACCCTTCTTGACATCGTTTTCAAACGGC
ATCTTTCCTACGGAACTAGGCTGTTTTTGAGATATCCTTA
TTTAAGTTCCTCTTGGCACAATGTTATTCCCGCATTTATA
TTTAGTTAACATTATGTGAAATTCGCTCATAAAAAGAGCC
TTAGCTCTTTCTTCATTTTGCCTCAAGAAAACTTTAAAAT
AAAGTAGGAATGCCAACAATACTTTTCTTCAGTAAAAGAC
GAATATTGGCGTAGAATTTTACCGGTAATCATATATACTT
GGCTTAGAACACTGACACATGCATTTTTCTCTGGACCCTT
GCACAAATCATCAGTAGCGCCTGAATCAAAAACTAACAAA
ATACCATATCTGTTTTAAACAAATAAGTATATCGCATGAA
GTAAGTTTCCCGCACGTAAAACTACTACAACACATTTTCG
CCTAGAATTATAAGAATGTTTAGTGCATTGGCTCCAAGCG
AGTAATTGTACGATGCACGTGCATAAAAGTGCTCAGTACC
CAGTTCCGCTATTAGCACAGGGAAATTTTCCTTACAAGCG
AGCCCTTCAATAGCTTAGGAAGTAAGGTTACTTTGGCGAC
GGCCATAGATGCCTGAGTAGCCTTTTTTCCTTTTTCCTTC
CCTCAAGAATGTGTGAAATGACGTTTTCGGGATAAAGCGG
GCGCTAGCAAGAAACTTCTACTAAGAGTAACGTGGCTGAG
AAGAGAAGAATAATAAAGGTATGCCATGGAATAATTTTAG
AAGAGGGGGACCTGCTTCTTAGAAACACGTAATCTGAATC
CCAGAGCAACTGCGTACAAAACAAGATCTTGGCTTTGTAA
GCAGGAACGGCTTTTCTCCGATAGAAGAACGTTTTTTGTT
TTTTTATGCAAGACCGTCTAAAAATTTGCACCCTATTTAA
CATAGACACTCAACGAATACCATAATTGCACCTGGTTTCA
TAGGACCCTGAGGGAACAATACTCAAAAGAACAAAGACTA
CTGGTAGAGGTCCCGATATATCCCTTCACTGCCGGTGACT
ATGGTAAAAATGAGGTTACAATTTCTGTATCGTTAGAGAA
AATTTTTTCGTTAAGGCAAACGCATCAGCGTTTACATAGG
GAATTCCTAGCGTAGTTTAATGAGCAAGGTACATCAAACC
CTAGTAGTTCTTGCAGTTACACAAAATATTCGTTAAAAGC
CAGTTTTTCTCCTCTTTCTTAGTCTTGGCTGACTCTCATA
TAAAACAACTAGAGAAGCTGAGAAAGACTCCAGTTAATCG
TGTCTCCCCAGCGTCTATTTCTTGAACCTGAGATGGCTAA
ATAAGCTTAGGTAGGCAAAACCATGTTGTTGGTACATATT
ATATCTTTCCTTCTGTTCTTCCAGCTTTCGGCCGCAAAGG
CCCCACCCAGTAAAACGTCTCTAATAAATACTCATGAGAG
AAGGTCGATATATTCATGCTACGTTGGTTTACGTAAAGAA
ACATGGGGGTTCAATGGGTCCGCTATATGTCGGTATGAAC
CAGCAATCCAATCGATGCTTTACTGTCTTTACGAAGACAC
GCATGAGAAAGGGTATTCAAATAAAACTTTGGAGAAAGGT
TTTGAAGAAATGAGACAATTTTGCTATACACCAAAGTTTT
TGAACATGACTGATGCCGAGTTTTACACCTCATTGGATAA
TGGAACATACTATATACAAGATCAACCTAAAGCTGGCATC
AATATCACTTATCCTATCAGACTGAACACTACACTAAGAA
AAGCATACTATGATGCATACTATGGTTACTACTATAACCA
TGACATTCCGTATTATTTCGGGGGCATTATCTGTGCATAC
TTTGTGGGTGTCATGTTGCTTGCAGGTTTAATTCGTTTTT
GAATTATACCCCAATAAAAAGATTATGTTTCAGCAAAAGC
TAGTCAATTACGTGAGAGGTTATACTACTCTACCCACTCT
TTATGAAAAGCATGCAGAGCCCTTCTCGTACTTAAAAGTG
ATAACAGGCTATCTTCCTACTAGGTTTGAAACGTTGGTTA
TTTTAGGCTACCTCATACTTCATACCATTTTCATGGCCTA
CAAATATCAATATGATCCATACCACATCATATTTGCCGCT
CATAGAGCAGAAGTGGCACATTTTGTTGCGTACAGAAGCG
GTATACTTTCTTTTGCACACCTGCCACTCATTGTTTTATT
TGCGGGAAGAAATAACTTTCTCCAACTTATTTCTGGCTTG
AAGCATACCTCATTCATTGTGTTCCATAAGTGGCTGGGAA
GAATGATGTTTCTTGATGCAATAATTCATGCTGCCGGCTT
TACGAACTATTATTTGTATTATAAAAAATGGAATACGGTT
AGATTAAGAGTCTACTGGAAATTCGGTATTGCTACCACCT
GTTTAGCGGGAATGTTAATTTTCTTTTCCATCGCAGCATT
TAGAAGACACTACTATGAAACGTTTATGGCCCTCCATATA
GTATTCGCAGCACTATTTCTCTATACTTGTTGGGAGCATG
TTACTAACTTCAGCGGTATCGAATGGATTTACGCGGCAAT
AGCAATTTGGGGAGTTGATAGAATTGTACGTATCACCAGA
ATTGCACTCTTAGGATTTCCTAAAGCAGATCTACAACTGG
TTGGATCTGATTTGGTCCGTGTAACGGTTAAAAAACCAAA
GAAGTTTTGGAAGGCAAAACCAGGCCAATACGTTTTCGTT
TCCTTCTTGCGTCCATTGTGCTTCTGGCAGTCGCATCCAT
TTACAGTGATGGATTCTTGCGTAAACGATAGAGAATTGGT
CATCGTTCTGAAAGCAAAGAAAGGTGTGACAAAACTGGTA
AGAAACTTTGTTGAACGTAAAGGCGGCAAGGCATCCATGA
GATTAGCTATCGAAGGCCCTTATGGCTCCAAGTCCACCGC
CCATCGCTTTGATAATGTATTATTGTTGGCAGGTGGCTCA
GGGCTTCCCGGTCCAATTTCTCATGCCCTTGAATTAGGAA
AGACAACAGCTGCAAGCGGTAAAAACTTTGTACAGTTAGT
CATAGCAGTAAGAGGACTAGACATGCTCAACGCGTGTAAG
AAAGAACTAATGGCATTAAAGGGCTTGAATGTTCAAGTTC
ACATTTATAATTCTAAGCAAGAGCTAGCTTCGGCTGAAAA
AATTTCCTCAAATGAAGTCAAAAACGGTGAAACGACAGCA
GAGAAGGCCCCATCTAGTCTAAGCAATTCAGAAAAAGCTC
CTTCTGAAAGTGAAAATACAGAACTACCTCTTTCCCTGAA
TGACACGTCTATCTCCGATTTAGAATTTGCCACTTTCCAT
GTTGGAAGGCCAAATGTTGAAGAAATACTAAATGAATCTG
TTAACCATTCTGGTTCACTTGCCGTCGTATGTTGCGGACC
ACCTATTTTCGTCGACACCGCTAGAAATCAAACTGCCAAA
GCTGTTATCAGAAACCCATCAAGAATGATTGAATACTTGG
AGGAATACCAAGCCTGGTGAACAATTTTTCATATTTAAGT
AAACACTCAATGTATAATATCCTCTAACTGTTGTAATTTC
ATTAACGTAGATGGTTTGCGCCTTTTTAGGGGACTCTTGT
TGATTGATTCTAACTACTGAGGCTTAAGTTGTTTCAAATA
ACACTTTTTCAGAAAAATAATCGTATTAAAAAGCAGAAAA
AATCATACGTAAGATGACAGAAGCTTCATATTTAGTAACT
CTGAATTGTATAACACACCAATTGCCGATAGAATATGAAC
CAATCGATCTTCAGCGTTCATGTACTTAATTTAACTACCT
GTATTTTCTTATAAAGATAAAATTGGTGTATAATGTAAGG
ACCAAGAGAAAAAGGAATCCCGCATCCCAAGCAATTTCTA
GTGGACTATTTCTTCAAAAAATAACTCAATAAACACCTAT
ATAATGTTCGGAGGTTATACTTTAGTGTTTTAGAATGCAG
TACCAAAAGTAATATATTGAATTAATAACTATATGATGTG
TAGCTAAGAATTAAATAGTAAACGTCTTCTGAAACCTTTT
AAGAGGTAATTATTGGTATTCCAAATTCATATGTGGAGGT
AAGGGAGACACAAAATTATCTGGAATGACAGCGTGCTGAC
ACCTATAAGGTTCCGTAACTTCAAATGCCTTCATTACTCA
ACATAGGAAAAGTGAAAGTGTGTGCCTCTAAAATATACGG
AACATCGTCGAACTAAAAAATCCATTAAGCAAAGTCAGAA
ACAGCATGCACTACAAGACATTTGGTTCATCATGAAGAAT
GCTCAATTGAACCATCAATCACTTTCTCTTGTTCGATGTT
AGCATTATCCTCACTATCAGTTGAATCCTCAATGCTTTCG
GTTTCAGTCCTCGCATCTTCCTGAACTTCAAGATCTAAAA
GAGGCTCACTCTCTTCCAGACTGGTCTCCAAGCGGTCCAC
GGTATCACGTAATGCCTTCACACAAGCCTTCAAAACAGAT
CTTGTGCTTGACCCATTTTCCTTAGCTTGAGATAGGACTG
TGATATAAGAAGCATATGTGGTAGCGAGAAATAGTATGAA
TAAAACGGCTTCTGGTAAAATATCTATTTTAGCAATCTTA
CAAGAACCTGAATAATCAAAGTTTATACCCCGTGGCATAC
TTGAGCAGGACATAGAACCAAATTTTGAAGCTAGAGTTAC
GAAAGCGGTAAACCACAGGACGGTCTGAACAATTTCCATC
ACGAATATTAACAGAACAGGCAAAAATCTCACAATCCCAA
AATAAACTGAAGATATGATTGAAACAGCTAAGCTCAATCT
AAGGATTCGATCCACTTTATAGTTTGTGATTATGGCAAAA
CTAGCTAACAACAAGTTAGTTACAGATAAGCCAAGTTGGA
AATATCTTAGTACGTGGAAAGTAACGGATGTTGTTGTTAA
CTTTAACATATATGTATTGAGTTATTATTATAGATCTTGA
CTTGGTAACAAAATATCAAGCTGTAAGCACCGCCTGTATT
CTCCTATTTATGGTTGATTATATTTTACTTCTGTTGAACC
AAGAAAAAATAGCAACTCGAAAAGTCGCTTATTCATTCAC
TTTTTTAATTTTTTTACATATCGCATACGTAATTGGAAAC
ACGCAATTTTAACTTTGGGCAAATACATAAATCATTTTGA
GAAGTTGGTTTTTAGTCTCCGAGAGATTATAAACCAACAT
CCTTAAAAGATAGTATTCATTTCTCACCTGCCAATGCAAG
AGCAGATATTATTCAGCAAGCAGTACAGCAAATCGGAAGC
GAATTCCAATGACAATTTGCAGAATAAGATTAGAATAATA
TATTGAGATTAAAGAAAAGGTTATGCGAATTGCCTAACGT
CTTTAACTTTGAAGCGGCCAAACTCTAAAAAACCTTGGTT
AAAATACAAGCTTTGGCGTCCATGCAAACTGATTACATCA
TTCAGTATAAAGTGCCATATAAAAGAGGCACACACTTTTC
CACAACTGGTTTGAATATAATAGAAGAATAAATCAGAAGG
AAACTTTAAATATTAGTAATATTTATTTATGGCCGCTAAA
AGATTAGTCCGGATATATCACTATAGAAATGGTAAAGATA
ATACACTATCATTTCCAAATGTAAAATTTGTTGATAGAAC
GCCATAAAAAAGAGGCTGACTTTTGTCGTCCAAGTTCTTC
GAAAAAATATACGTCAATGGCACCCGATATATAGCTGGAT
TTGGACCAGTATATGTCTAAGGAAATCTAACACCTTTTTT
CCTGAGCCAAATAAGCGGTGGAATTGAAACAGCTACCAAA
ATCATACCAAATCCAACCGCAATTGAAAGCCCCAATCTTG
TGCCATAAAGAGCTGCTAATACAATCGGTGCCACCAGTTT
ACCAATCCCAGAGATTGCTCCAATTGAAGGCATCAACTGG
ACCTTGAGTTTGGGGTCGATGTACATGGAAAAAGGGCTGG
AATGCTCGAAGCCAAAAGTTGTACCCTAACAATGTAATCG
ACATCCCAGCTGAAAAAATATACCAGAATTTGTGGGTGGC
ATTGATTTATGCTTCAAGGCTTCGGATGCTCAATCATAAA
AGCTTGTCCCAGCAATGAAACAAACAATGCAAAGATGGAC
AGAAAAACTTGACCGCTGTACAGCGAATCTTTTTTCTTTA
CCTCAACGGTCTCACTTCCAGTTGTATCTGACTCTTCTAA
TCCGCCATCTTTGGCTCTGCCGCAGGAGCACCCGACGTTT
ATTAACTTTGGAGCGAAATAGCTTCCAGTCACACCAAGTA
TAGATGCGACCATAAACGCTATGCCTTGAAACTTGGTGTC
CCAGTTAACGTGGAGCGTCAGGAATAGTGGCATAAAATAA
ACTACTTCGCTCATAATAAATGACGATAGGAACATGCTCC
ATAGTAAAATCAAGCAGGAGATGAGTTTTTTCTTTCGACT
CTAAAAAATTGTTTCAGAGCACTGAAAAGGCTATTTTCCG
AATTTGTAACTTTAACCTCAGGATTTTCCAGAACGACAAC
TAATAAAAGGCATACTGCAAGAATTATGAAACTGGAGGCA
AATGTCGGTGCATTGTAAGAGGCAATGCGATACCCTTTAA
TTTTAAAATCGCAATATCCAAAAATATGACAATTAATTGT
GCCAACGCCATGAAGATACCAGCCGCTGCTCGATAAATTG
ATAGAAGCTTGAAAACGATACCCCTATCTTGTGCAATTGA
CATGATGTAACTGAACACTATAGCACCAGAAGCAGATGCT
GCACCACATATAATACGCCCACCGAGAAGGGTGTTTAGCG
ACACTGCACCGCCGCATGAATACAAAAATTACCCACAAAG
GATAAAAAGTAAAGCCCCACTATTACCCATTTAATGGACC
CAAGAAAAGCAGCAATATCCCCAATAATGAATGAAACAAA
AACTTGAACTGCTGCAGAAATGGCTTGAATTCTGAACAAG
AATTTGTCCGGATTGGTTTCTCCGTTCTCTAAATTGTTAG
CATACTAGTTCATTGAAATTATCTTAGATTTACATTAACA
CTTACTTCTTTGATGTAGTCAACCACACTTGAGAGATATA
CACAGGAGTCGAAACTGAATTGGACAGCTATCAAAATTAC
AGCCAAGTATTTCAAAAACATGTGTTTCTTGACACCTAAG
ATTTTTTCATTTTAATTTATTGTACCACCGTCGAGTGAAA
TGGATGGATTTGTAATGCAATTGAGATACAATTAAGAAGA
ACGAAAGAGTACTTGACAACTAGAAAGTAATGTTAACTGA
TCTTTTATATGATGATTATTTATTGACGGCGATTCTTTTC
CAGATTAGGAAATTTTGTTCCGCTTAGAATGGGATAGGCT
TGTTTGGGCGCTATACTTCTGTATCAAAATAGTAAAATCA
ACTTATTTTAGTAATAGAAGAGAACAGTAGGCGTTTGGTA
ATTCTAATTACCTAGACTGTCCCCCATTCCAGACAGCTGT
CCCATATTTTTTTGAGATTCCGACGTCGAAGCGAAAGACT
AGAAGAATAAGTAAAGTGGTCCTTTGTAAGCATAAAGACA
AAGGCATGTGAGAAAAGTAAGTGTCTTCGCGATTCGCCGT
TGTAAATATGTATCAGCTTTTTTTACTGCCTTTTCCTGGC
GGATCACAGTAATGTATTTTTTTTTTATATAATTCGAGCT
CTACACTCAAGCATACATATATAGAATAGCTCAGTTTTAA
TGGGCTTTCTCGAGAACTATTCACCCAGAAGGATATCCTG
AGCCTTATATTTAGATGTAACTTAGTAAAGTGAGAGTATT
ATGAATAACTTTTGAAGCTAACAAAATATCAGAAATTAAA
CTTCATTCAAGAATGTATTTATCTAGAAACTGGTCTTTGG
CAAATGGCTCCGATGGCACACATGCAATGTTCTTGGTAAA
AACTAATTTATTATTAGGCCAGTACAGAATAAAAGTTGTC
ATAAGAAAACTTCATTACATTTTATCTCCTCTGGCAAGTA
TCCAAATTCGAAAACCTCAGAAACCAGCGTTCCACCTAAA
GTTTGTTTGCCCGTATGTTAAAACAGTAGCTGCCAAGTCA
CTTGAGTTTGAAGAATAATCTGATGCTTTTACATAGAGGT
CTATTAGGCTCTTTACTTTGTAAGCATCTCGACTTAAAAA
AAAAATCTATTGTTTTTACGGGCATCGCTGAAAAACTGTG
TCTGTTCTCTTTGATGCTGTCATCTAAGATTCAATTAAAG
TCGACCATCAAGTTCCCTTAATAATATCCCTTGTGAGAGC
TTAATCTAAAACTACAAAAGCGTTCGCAACAAGCAGTATG
GACAGATCTAAGGACGCTAGAAAGAGATCTATTAGTTTGG
CCTGTACTGTGTGTAGGAAACGAAAGTTGAAGTGCGATGG
GAACAAGCCATGTGGAAGATGTATAAGGCTAAATACACCA
AAAGAATGCATTTATAATATTGATAAAAGGAAAGACAAGA
GAAAAAATCAAAAACGGGTCGAAGGTTTTTTTATTCAAGA
ATAATACTATCGATAACGGGAATAACTCTATACTAGAGAA
CAAAGGACTAAATGAAGACCTTTCTTCTCATATATATGAG
AAAGAAGCGCCAAAATTCGATTCAGATATTGATATATCAA
GATTTGGCACAAATGATGCTGTGATTTTTAATAATGACGG
GTGGGACACTTCTCTTCCGATCGATTTTGATTTCGATGAG
TTTAACACTGAGACAACAGATTTCGATGACTTTTTAAAAC
TATTAGGCGATAATTCACCTTCAAAGGAACAAAAAAGTCT
TTCCTATTCACCTACTGCTACAGGCTTAAGCGGTGTGGTT
AAAGAAACTGAGAGCGAAGATAACGCTCCTACGAGGTCTC
GGCTAATCGATGTCTTGTTTGAGAACAAGCTTCACTCCGT
ACCAGGAATATCAAAATGGCATCTATATGAGCTGGAATCC
CAATACCCAAATTTGGAATGTACAGAAGGAAATAGTGATG
AAAAGTTTTACTTTCAACTGTATTGTGCCTGGGGTCGTTG
ACCATACGAAAAAGGGAACTATTGAATCATTCGAACATAG
ACAATCGTCCACTTTTGCCGGAGAATAGTATTTCAAAACT
GACCACTGATGCTTTTAAGTACTATAATGCTGCGAAAACG
CTTGTTCCCGACTTGTTATCTCATCCCACAATCGATGGAT
TTTGCGGCCTCGTTCTAATGGCAAATTTCATGACGATGAT
GATATCCTTAGAGCACCAATTATATTTGAGTATAAATGCT
TTACAACTTGCTGTGGCTTTAAACTTGAACAACAATACAA
AATGCAAGGAATTACTTGAGTCGAACAGCGACGGAATTGG
TGTGATCTTGCTTTTTGGAACATTTGGTGTTCTTCTTGCA
TGTTGGCAACAATTCATGGAAAAAATCCTTTTATCACTTT
GGAACAAATTACAACACCTCTGCCGTGTGAAATATCCCCC
GCAATAAAACTAATAAACTTTTGATAGATTTCATGCAAAT
CAGAATCAAGCTAGCCACTCTACAAAGTAAGATTTTTCAA
CGGCTATATACTTCCAGCACCGCAAACGAGGTACCATTCG
TAAACTTAGAAAGAGAATTTGAGGAGGTTTCACTCCAGAT
TACCAGGTTAAAAGGCTTTCCGATATTCGAAGAACATCTT
TTTACAGGAGCAGAGTCTTAATGTTAGAGCTATCATGTTT
AAGAGCTCAAGCTTCTTTTCTATTATATCGTCCGTATCTG
ATCACTGGAGAATCCTTACAAGCAGTAACCATGGCAAAAT
CAATAATTCACGAAATATGGAGTCAATACACTAAACAGTT
TCCCGATAACGAAAAGGAAAGGCATGAACGTTTGGATTGG
AATTTTTGTTATCCTTTAAGAACAGCGTCACTGACATTAT
GTATTTCATGTATTATACTCCTAAGGTATAAGCAGGTGGT
GCAGTTCCTTAAAGGTACTGAACTATTTGAATACATTCTA
GCATTGGAAATATTGCAAGATTTAGTTCAGGTACTTCCTA
TTGAACAAAACCTTATTGATATAATCAAATATCCGATCAG
TCCAGTACAGCTGAGTGGTGATAGCTTTGTCGAATTTTGG
GGTCGCATACTTTACTAAACCGTTTCCTAGCTGATTTTTT
GACACTTTATTCAGAAATGACCTTTTGAGATACAAGTTTA
CTAGGGGAAAGATCCATATGACATGGTAGTAGGTTTACCC
TTCAAAACAACATAGATCGTAAAAAGGTGGCTGAAGAACT
TACTAAAAATGTTATATGCTTAGATTAATATATTGTCACC
GGGCTACCAGTACAAACCCTTGATAATGCGACCAGACATC
TGTTTTGACTTATTTATGAGCAATAATGGGTAACAAAAGA
ACGCTCTGAGGCAACTCTATGTGAGTCGAAACATATGTGT
TTTTGGCAATTAAACAAAATACGAGAGATTCTTCTCAGAA
AACATTGTCACAAGAACTTAGTATCTTTAATTTTCTGCAA
ACATACTGATGATTTCTTCGGCAATAGCAACTACGTGAGT
TTCAAGCGCAAAATGGCCAGTATCATAGTAAACAACCTTT
AAATTATCAACGTCTTTCCGATAAGCTTCAGCCCCGGCAA
CGCTAAAAATAGTATCATTCGCACCCCATGCAACTAGCAC
AGGAATCTTTGAATCTCTCAAGAACTTTTGAAAGGCTGGG
TACAACTTTATATTATTCTGATAATCGAAAAATAATCTCA
ATTGAATATCGGTCTGGCCGGTACGCTGAATTAGCGCAAT
ATCAAGCGTATAAGCGGCGGGATCAACAGATTCGATAGCT
GGTACTCCATCATGGTACTGGCATATGACATTAGCTGGAT
CTTCAAGGTACGGGATAAGGGATTTAACAAATACCGGATC
ACTTTGATATGACTTCCAATATTCCTTCAACGGACCCCCA
AAAGCGGTCATCGAGACCCTCTTCGTAAGCATTACCGTTT
TGAGTAACAATGCCAGTAATTCTGGAGGGAAACTTCAAGG
CTAACCGAAAACCTACCGGAGATCCATAATCAAATATATA
CATGGCAAATTTTTCAATACTCAAAGTATCTAACAAATAT
CCTATACTTTCACAAAGGGAATCAAAGCTGAACTTGTAGT
TTTCTGGCGTTTCCGTAAATCCGAACCCAGGAAGATCCGG
AGCAATGATGTGAAACTGTCCAGCTAGTAAGGGAATGAGG
TTCCTGAACATGTTGGAAGATGTAGGGAACCCATGTAGCA
ATAAAATTGTGGGGTTACCTGCTGCACCGGCCTCACGGTA
CCAAACCTTTACACCGTCTTGAACTTGAATCTTGTGAAAT
CTTGCAATGATATTTGACATTTTTGTCCTTCGTCCAATTC
TGACAGTGAAAGAAAAGTGGTCAAGTTCAGTTAATTTGAT
CGTGCTTATATATGTTCTTTTGGCTCCTATCACTTTTGGC
TCCTATCACTTTTGAAATTTCTGTCACGATTATGTGCGGC
GCAGTCCCTAGGCAAGTTACAGACGAATGGCATGCAGCGC
CGTCTGTGGAAAAGATGAATACTGAATTATCATACCTTTA
AATGACTATGTTAATAACAAAGGTGAATGGAGATTTAGAA
AATGCACAATATTGAGAAAATGCATATGCGTACTTTTGTT
AGCAAACATACGATTATTTAGTCTATTAAAAAATCTATTT
ACTCGTCCTCGTTGCGCACAGCAGTTGAATCAGGCTTGTG
AATAGCACTACGTGCTGGCAATGCGTCTGGAATATTGCTA
GTGGCAGGCTGGTCTATCTGTGACGTGTGCTCTTGTTCGG
GTCTGTAAGCATCTTCTTGTTCAATTTCAAAATTACTGTC
TTGACTTGTGAAACTGGATAAATCGTTAGCATCTTCATGC
AAGCCATCTGATTCATCTGAAAACTGACCCTGAAGCAGCG
AAGAGTAAGTAGGACCTTTTCTGTTGCCAAACCTTGCCCT
TAATTTTGAAGAAAAGCGTGCTACACCTGCCTTCGTGCGT
TGAAATGCAGACTTGGTAATTAAAGAAATGCATAATCCTA
GTCTTACAATGATGTTGACAACTCTATCGGTCCTATTGTT
TTCTATCAGCCCATCGTCTCCTAATCTTATTTCTTCAAAT
CTTGAAAATCCCCCATTTCTCCTGATACCTCTATCGTATA
CAAACCATGCGGCAAAGAAAATAACGAGAAGAATTGTAAC
AAAAACCAGCGCATAAGCGCCGGTGTTTATAGAATATTTT
TCCCTGAATGCCTTTTCTTTTCCCGGACAAGGATGTGGTG
CTAAATGTGCATCCAATTTCAGCCCACCTTTACAGGTTGA
TAAGGGAATTTTTCGATAGCCAGAGGAATCATAGTATTCA
ATTAAGTCGGGTTCCTTTTTGCAGATATCGGCACCATTCG
CCGAACTTAAGCCTTTGACTAATTTACAAGTACCATCACT
GGCTTTATAAAAATTATAGTCACATTCGAAATCTTGCCTC
GTACATGAACAGTTTTTGACGTTCCTCGAAAATTCAGAAA
GTGGAATATTCCCAATAAAACATTTTTCATCGGTTTTACG
TAAAAACTCGGTTTGATGACCAAATAGACAACCAGTTCTG
GAACCCAGAGGAGAGTACTTAAAATCTGCCCTTTTTTTAC
CCGTAATATCAAACTCACATTGCCTCTCGAAGATGTTTCT
AAAATCAATTGTATACGTTCTGAATGAACCACTACCCATG
TTTTTGCTTCTCCAAATAGCAAAAACCTCAAAGCAGAATC
TCTGGGAACGGTGATTATATCCTTTACGAGGACTTTGTCG
CCACAGAATTTATAATCTTTCCATGTTTTACCAAAATCGG
TGGAGTAAGAAATAGAATCAGTTTCTGCGTTTTCGGGGAC
CAAAACCAAGACTCCACCATGATCACCGTACTCCCATTGA
TGGGGGCCTTTTTAACCTCAGTCCACGTCTCTCCTCCATC
AGTGGTTAAAAAGTGGAACACTCCTCATATGGTAGAAGCT
TATCGCCAACATTTCCGACACCAAACATCATTCCTAACGC
GGAACCGGAGGAATATGTATCCCTGATATCCTTACGTTCA
GTGTAACCATGCAAATGTAGAGAACATTTATCTAATGATA
CAGAATCACAGGAAACTTTTTCCCTTCCGAATCCTTCTTT
GGAGGCTTCAAAAGTTCCAATCTGAACCGTCATTAAAGGT
GATTTTCGTCTTCAATTGTTCGTCTTCCTTGTTCTCTCCA
ACCTTTTCCCTATTCGAAACGATGTTGGTAATAATAATAC
CTTCAAGACCTTGAACTTTTTCAAAGTCGACATAACCGAA
TGTGTTTCTATTAACGGCATGCTCTAAAGTGACAAAAGAA
GTACCATTCGAGTTGGATTTCAAAAGGTTTCCAAAATCGT
GTCCTGATTCTAAGTTTGTTGCTAAATGTAAAAATATCGA
TCCTTTCTCAGATCCTAAAATAGTGAATGCCTCTTGCTTA
CTAACATCTTGACCATACGGGAATTTTGCCTCGGCAAACT
CAGTACCATCAATAGTTACATATGCCCTCAACTCATTGTC
TTCATGAGGTACGGCAACAATAATATAGCCACCAGTGGAC
AAGTAGCCGATAATGTTTTCAAAGATAATTTTATTATCAC
CTTGGAAAAAATCTATCGAAGAAACCAAGCTTCTTGTTTC
TGAAGACTTCTTTTTACTTGGCACATAACCATCTCCTCAT
TTGACGGATATTCAAAGAGTGTGCCTGCAAACTCACAATG
AATTGCATTATCAAGCATTTCTGTAAAAGTTTCACCTCCA
TCTTTGGTGAGGTATGCTACTGCATGACATTCTGGACTTA
AGATTGATTCACAATTCTTGCCACCATAGTAAATAAAAGT
ATCCTGTGCTTTAGCACTAAAATCTAGTGGCATACCTAAT
TGCCTGGCTTCAGGTAATTTAGCTATCATAAAAGAGTGTC
CTCTATCGTGTGTTGAGAATATGTTACCTTTAGAGCCAAA
CAAATATGCTGAAGAATTGAAATATGGGTTAAACACAACT
TCAACAATTTTTTCGCCGTTAGTGTCAAACCTTTTTATTG
TTTGTCCACCATCGTGGGATATATAGGCGTCTCCTATCGA
ATTCAGCATGACCAAAGATTCGTCGGCAACTGTATCGAAG
TATTGGTAAAATTTAATTTCGAAGTCAAATTTGTTTTCAG
TGGTCACTATTTCCTGTCACTCGAACCCTCCTCTGGAATT
TCGTCACACGGAATATCAACGGGTTCAATTTTCATGGGTG
TTTTACATTCATCACCTTTGATTAATTGTAATGGCTCTAC
TAACACAGATTTATCCTTCGATTTGTCACATATGTTGGAA
AAGGCAATCAGATTATAATCTGGTATACACAGGCCGTTTG
CGTCCCTAACAAATTCAAACGAACATTCGTAGTCGGATTC
ACCACAACTATTACAAGGCGTTTCATCTAAACTCAAATCT
TTGAATGCTTTTTTTACCAAACACTGGGCGTCTTGTTTCC
TCCTTCTATACTTGTATTTGGCGCCATTAACACATTTCCC
ATCCGCCAAATCCCAATCTTCAAAATCTTCCTCCTCACAC
GTTCTAGAGTCGAATGCTGCTGAAAAATCAATTATATACT
CGACACCTTTTAAAGAAGTTATACTGTTGGTTTCGGAATC
GGTAGTGGCAAACGTTCCTTTAAAAATAAATTTTGAGCCA
GATCCATCTGGTGTTGGATTTATCAATTTGTAGGGATGGA
CAGAACTTATGGCATTGGTCAGCTCATATTCATTCCATGT
TCTACCTTGGTCCAAAGAATAATAAAATTCAGATTGAAAA
TCGCCATCTTCCTCTGGATCATATGGGATATACACAATAA
TATTTCCCAGGTCACCAGTAGCATATAACCCAGAAGAATT
ATGAACAAATCTCCACGTTAAACCGCCATCTCTAGAGATG
AAAGTTTTTGGTCTTCCCAATCGAATTCACTACCGTCGCC
AACGGAACCTGTCATTAACATAATTCCGGCAGTAGGATTT
GAGATTTAGATACTATAAAAAGGGTTCTGGAGCGAACATC
TTTCAGGCCTAGTGATATCACAAGGGAATGAATCTGCATT
TTCCTCGTCAACCACTTTCAAATTTGACCATGTGAGGCCG
TTATCAACAGATATTTTAGTTTCATATCTGGCTATCTTTT
TATTATATTTTCCTTTGTTATGAGAGTAGTCAAAGGAAGG
ATGAAACGAGCCAATTATTGTTCCTTCTAAGAAATGAGGA
GAAGCAATATCAATATAACCAAAGTGAGGATTTATTGTCC
ATTCAACAGGTAAAAATTTCAACCCTTGAGAATCTGATAT
TAAAATTTCTGAGGGAGCTGGTTGGTCGTTTTTTCATCTG
TGAATATCGTAGATATAGGAATGATTATTCTTCCAATAGA
ATCTTCATAAATTCCATACATATGGACGTGCCGTACTTGA
GCAGGTAGACGTGCCTTTTGAAAAGTAGACGCATCATTGG
ATATCCAGATGTCCATGGGTGACATTTCATTGTATCTATC
ATCTTGTGTCGAAACGATTATATGTGATTTTAATATCTTG
TATTGATAAATAATTTTATCATTAAACTCATCAAATTTTT
GAAAGTTTTACCTCCATCAGTACTTAAGGCTAATTGTGTA
TATGCGGCACTTAAGTGACGATCGCTATCGTAACCATGGT
TCGAGAACAAACATAGTATCGAAGCGTCGTTACCCTCAAT
ATCAGAATCCTTGCTAGATTTGACAAAGTTGCAGCTTGAA
CTTGTTATATGGTCATCTTCTTTCTTTTCAAGGAAGGTTC
GATATTGTAAAAGGATTCCCCATCGTTGGTAAAGTAAGTT
TCATTTTGTATTTGGATATAACCATTGTCGTTTATAAAGC
AAGGGCAATCTGCAATAAGGTACTTTTTATCTGTCGGATG
GGTAGCTATAGAGCAAGAAGTACCCAAACGACAGTTTTCA
GAGACGGGTATAGTCAGAGCCCTCCATGATTTTCCACGAT
CATCGGTGACGTAAAATTTGGGTGATAAATGTATCGAAAC
AAAAGCCCTGTCCTGTCCATGCAAAGGATCAACAATTAAT
TCGAGAATATGCCCTTCAATTTCTTTGACCGCTTCCCAAT
TTTCTCCAGAATCGGAACTTATCCACACGACTTGATTATC
TAATCTGATTAAACTGTTGGAATCGTCAAAGCTCTCTAGA
CTAAATGAATATTCTGAAAGAGTCTCCGTTACTTTGGGGA
CGAATTCCTCTGCATTGAGTAACGGAATAAAGAGACATGT
CCAAATCGTGCATATGACTTGGAGTAATATCATAATTGAG
GATCTCTTACCTTTTCTTAGTTCAAAGCTTTTTTTCAAAG
CTCGGAACTTTATGCTACGATTCAATGACTAAAAAAAAGG
TAGCGGATAATCTTTTGGTTGCAAATTGGCGGCATTTAAA
TATATTTTGGGTTGCAAATATTCTAAAAATATTCTCATAA
TATTCTAAAAATATCTAGCCTAGGTAATTGCAATTATTTT
GAGTCTGGTTATTTTGAGTTGACCATGTTCACTTCCTTTT
CAGTCATCAAGACAACGTGTTTACCATCTAATGGGGAATC
AAACAGATAAAACTAGAAACTGAGCAAAAATACTTTGATT
TGCTAATGTCGCCAGTAGTACGATAATACTATAAAGATAT
GCTGTTGAAGCTGATATTTAAAGAATGAGAATCTCTAAGG
GATCATAGTCTAGAATGGTATTCTGCAAAACAAATTTTAA
ATGGTGAAAACTTTTCCTCACTATGTCCAATTGATGCTTC
TTAGGATGACGTTAGAATTTTATTTTAGTGCAGGCATTAC
CTTGCTAAGTTCATTCATTAAAGTACTAATATACCTCTTA
CTGGCATGCATTTACCTAAGTGGTCTCCGTTAGCCGTGGT
CTTTTCGAACGCAACAACTTTCAAGTTAAGTAAAAATGAT
TTATTCTATAAAATATGTATGTAGTGGGAAAGACTCGACA
GACCTGCTTGCCAAGTTCTCTTTCTAAGCAATTGAGTTGG
CCAGTCCCCCTGAAAATGCTAATGCCCATGTGCGACTCAT
TCCGTTATCCAAATATGTGGATGAATCAAAAGTTGAATCA
CTGAAAATGCATACGAATCTACTGGGTCGAAGAGTGCTTG
ATTCAGCTTCAATATGCCTGTCCAGCCGCTTTCTATCGAT
TCAATAATTGGCTCGATTTTAGTCTGCCATTCTTCTTCGA
CGAAAGTCTCAGAACGAATATTAGAAGAAACTGGTGTGAT
AGGTAGCATATGAATACCGTGGATATATTCTGTGTTTGTT
CCAAAATAAGTAGTATAATCGATAATATTATCGAATAAAA
TACCACTCACTTTATTTCCTATGATTTCTTCAGGCTCAAC
TGTGTTGTCATTTTGATAATAGAAATAGTCGTTCATTGCA
TCCTTCATTATACTAATCATCAAGTCACCCCTCAATTCCA
TTGACTGGTCACCGATAGTGGCCCCCATAACTTCATAGCA
TAGGCAAAATTGTAATCTTCACTACTACTTTCTTCGTTCT
TACCGTTACCGTTTTCATAAAGTCCAGCTGCCCATGAATG
ACCGTTGAACCAATCAAACATTCTCGATTGTGCAAAGTAT
TCATCTTTTTCAGATGGATTTGCGACATCTCTTACCAATG
AATTGACCCAATCTTTATTGTCGGCAGCCCAAGTACCATT
CAGTTTAGAGTCAACATAGCCGATGACAGCAGCTGCATGA
ATAATGTAACCATAATGGAAATGATGGTCATTGTAATAAG
TGTTACCAAAATCGTATTGCGTGCTGGTGGAACCCCAATC
TCCTGAACTGACCAAACCGTTGAACTTTGTGTCGTAAATT
AGTGGATACGTCTGTTCATTTTGTAGCAGAATATCAAAGG
CCGATTTGATGTTTTCCAAAGTACTCTTAGTACTGGCTTC
ATCTTGGATGATTTCGGAGACCGTTAATAGAATGTAAGAA
TACTTATCGATAACTTTACCCAAATAATATGTGTTTAACC
CGCTTATACTTTCGGAAATACTAACCTGTAATTCGGAATT
GGCAACTTCAGCTAATAATTGCAATTGTTCTTTAGAATAC
TCTAAAAGGTTTGAGCCAAGTTGAGAAGACCATGGTAACC
AAGATATTTGTCTGTTTAGAGATGTGGAAAATTGTAGGCT
CGTTGTTAGATAACCGTTCATTACACCCTTAGTTGTAGAA
GCGAGTTGAATGCCGGTATAGTAGTCTTGCATTATATCAC
TAAATGAAGATTCATGATGGGGCAAGGCAAAAATCATTGT
GCTACCTGATGCCGACTCACCTTGGGTGGTATAAGAAAAT
TCATAGGTAGCTGTAGAACCGTCAGAGACACCCTGCAGCT
TGAAATTAGTAACGTACATACCTGCGGCTTGATCATAAAA
GACCTCGTAATCAGTTTCAGAAGGTGCGACGGCCAATTGA
ATGATAAGACCATCAACACTAGCGCTTGCTTTAATTTCAT
ATTCTGAGCTCACCTCCAATGAAAAGTCCGTTGAGGTTAA
ATCGTCTGGTCCTATCACGTAACATAACCAAGTGACTCCA
TTCAAAAGGGTGATACGATATTTGAGAATACCCTGAGCTA
AATTGCTTGATGATTCAGAAACAATGGTATTGAATCCGAC
GCTGGAACCAATCTTGGCATTTAAAGATCCATGATATATA
CCAGTTGCAAATCCCATACCTTGAACCAAAGGTATTTCCA
GGTAGTTCGAAGAATCATTGGATTCTGATAGCACTACCCT
TGTTGAAGACAAGGTCATTTCATCAACTTGCATAGTCATA
CTTGAATCAAAATTCGAAGCTGAGAAAACAACATGAGCAA
TTCCCAAAGGATTGACCAAATATTCTGCATTACCGGAACT
GTCATAACCACCGTAGCTATATTGATCTACTGTTGTATGT
TGAACAGCAAAACCATATGAACTCGAGGTGTACTTCCACA
ATGAATAAGGATACACAAAGGCAGGTGATTCCTGACTACC
AACAATCAAATTTGTATAAAACTTGTTTGTTTGAATGGGA
CCATCGTTTGACACCCCATCAGCCAATGACATAGGATTTG
GTGATCTGTCAAAAACAGTTGGTGGTTCATCTGTCGAAAC
AGCATTGAAAAGATTGACAATGGTCGTTGTTGAAGAGTTC
TCCGTTGTGGTAGCGGTGCTACTGGTCGAGGTTGACAGAG
AAGAGGAGGAAGTTTTGTTTGTCTCGAAGATGAGGACGAA
GAGATGGTAGCTTGCATTGAAGAAGATACATAAATGGTAT
CTAATGTCGAAGAAACCGGAGAGGAAGAAGAATCTACTGT
TGAAAATAGTGATGACAAAAGAATGTTTCCTGTTGAACTC
GATGGATAAACTGGACTAACAGTCGATGATAGTGATGGTG
ATGGTGAAGAACCGTTTTCTGTAATGTTTGAAGGGTAAAT
TGGACTAGTTGTCGAATATAGTGATACAGATGGAGAAAGA
GTGATTTGTGTCCTATTAGATGGGTAAGCAGGGCTTGCTG
TTGTAGATGCGAGCGTCTGGACTAAATCCTGGGTTGAGTT
GGATGGATAGAACAAAGTCGAGGAAGCAGGAGTTGAAGCA
ATGAAGGAATCTTCGCCGGTAGCTGTAGCTGCATTTGTCC
TTACTGAAATAGTATATATCGTTTTATTCGAGGTCAATGA
AGAAGGAATAATTTTTGTTTCTTGGGAAGAATAGGAAGGC
ATTTGAGTTACCAGTGGATCGATTGTACCTTTTGAAACAG
AAGTCAATAAAGTTCCATTTAATTGTGTCCCCGAAATAGA
TAAAGATGAAGAAAATAAAGTCGAAGTCGAAGTCGAAGCA
GTTTGAGATAATAATGTGGTGACTTTACGCATTGTTGATG
CACTTGGCATGACTGAGGCGACGCCGGAAACCGAACTCAA
ATTGTGTACTGAACTTTTGCTTTTCGAATTATCATTTGCG
TAAATATTTGAAACAGTGACAGGATCATTATTGGTTTGTG
CGCTTATTTTTGAGATACTTGGCTTGCGTAGTTTGATAAC
GACAATGACAGTTGAACTGCTGTTCTTGTATTAGAATCAC
TGTCTTGTGAATTAATTGGAGATGCGCTCACTCTATTTTT
TGGCGAAACTGAGAGAGGGCTATGAGAAGCTGCAGATACT
CTTGTTACAACCACCGATTGTGCAACATAAGGCTCACCTA
CTGTCAAAGTAGCGTAAGATAAAGTTTCAATTAAATCAGT
TTCCAATATTTCGTCTGCATTATTCGATATGAAACTTATA
TATGAACATTCGACGAAACTTAATAGAAAAGAAGTGTCAG
ATATAATTGCATACTAGCTGTTTTTGTTTTCTTTTCTGTA
TGCAGACCGTTACTATGGTTATCTACTTGTTGAAACAAGC
ACAAGAAACATACTTGATATTCATTTTTGAAACAAATTGC
ACCAAGTATTTATATGTAGTCCTTTACCCTCGCTTGTAGT
CTTCGTATGGTGTATATGCTTTGCTACTCTTTTCATACCC
AGCTCTTATTTTTAACTTTTGGGTTCAGCTTTATGATTAA
CTAGTTTTTCCTTGGTAACCAAATTGGGAGATTTCGTGCC
TTTTCTGCTGGCTTTCATAACAAAATATAGCCGAAAAGAG
CTTAGCGCAGCTGAACTCGGTAACAAGGTTCAGGTAAAAA
GGGGAGAAAAAAAAGAAAAAGCCAGATCTTTCAAAAATAT
GCCAGCAAATACCAAATTGGTCATAAAATAGCTAGCACTC
CGCTATCGAGCAAGTTCTCTTGGCAAGCAGGCTTATTCTA
TTCTTTTGCTGAAGGAAAGGCCAGTTCTATGCTTATAACC
TTAAGTAGGAAACATATGCGCAGCTTACAGCGCATAAAAT
TGATGGCAACCCATTTAGTGGTACTATTCCTGCGTTATTA
CTAGTATGGTCGCTTTAAAGAGTGGTAAGATTTCACATTT
TCAAATCTAAAAAGCAAAGTTTATCACTTGAAATGTACCT
CTCTGTGGGCTTTCACTACCTTGTACATTTTCTTAGCAGT
TCCGTACATTTTTTAAACAATGAAAATTCAAAGTTCTATG
TATAGAGATTATTTAGGTTTTTAGTACTTAAAGTATTTTG
AGAATACCTTGGCAAACGCAGAACAATCGTAAAAGAGATT
GCTACTGCGCACTGTTTCCTGCTTTATCACTTTCAGTTCT
GCAAGAACTAAGGTGTTTATCAGTAATGATACTGTAATAT
CAATAGCGATAAAAACTTCGTCAGTGAAACCATTCTTTTT
AACAGCCATCTATCAAATAAAAGAGTTTTTAACTTGAACT
GGGATATCAATTTCAGCAGATCCAACACCTTTATCAAAAT
GAAGTTTTACGCGGAGGAAATATGACCTCGAGCATAAACA
ACTTTCAAAACTTGGCACTATGGTAGCTTTAAAATCATCA
TTATATTTTATATTCAATAACAGTGTTCTCTTATACTCAG
TTGAACTGACCTGATTCCATTCATTTGATTTCCGATGTGA
AAGTACCGAATGGTGATAGTTTGATGGGGAGGTTTTTTTA
TTCCTAGAAGTTCGAGGAATTATGCTGGATATAGGAGAAG
AAGCAACAGGCACACTTTTCTCTCCAACCAACTTCGTTTT
CAACGCATTTTTCATGACAACAACATTGGCTTCCATATTG
GCTAAAACCTGTACGTCCTTAATTATACTCGAAGGCATTA
AATCAGAAAAATCGAGCGATCTATTACGCAGGCTAGCTCT
TGCGTCATCGGCAAGAAGTAAGTTTATTTTTGTTTGATTT
TTAGTGAACTCATCGCGATATGCTTCAATGTTTTCCAAAA
TTTCCTTAAATATTTTCTTAATTTCATTGTATTTGTGCTT
CTTTAAAAGTAAATCACTGTGGAACCTCACTGGTTTGCAA
TCTTTTGTGTTCGTTGTTAAGCAAATCAATTCCGTCTCCA
GACTACTGATTTCCGGTGGGTCATGTGGAATACTATTAGC
AGCTTGCATACATACTAGTTCAAGCCGTAAATTTTCTAGT
TTTTCTCTCTCTTCAACGGACAATAGACCTCTTAAATTAG
TCCAGTTCTTTTGATTCTGCCTGTTTCTCATTGAAAATAC
ATTTTGTTTTTGAATTAGATTTGGACACCAATATGGCAAA
GCATTACTAGGGGGCTTTATTTTTATTGTTATAAGCCCAA
TTTTCTCTGAGTTAGTCTTTGAAGTGGGATCATCTGGTTG
AGATGAAGGAATATTACGCACACTTTTGAGAAACACATTT
TTCAGACCTGTGTTGAAGAGAGATGCTATAGAGTAAGTAA
TTTCAGTTTGAATTTTATCTTCTTCAGACTAGTGTTTCTT
TTTAAGTGTTCCGTTTTCAGTATTTCCAGCTACCGCGTTC
CATTCATACTTACCTCTTAGGGGTGATAGTTGATCAGAGC
GATTCGCCTCCTGTATGTCCTCCTTATGAATGGGAATCGC
TCGCTCTATTTTAGAAAAGACTTTTCGATCATTCCAAGCC
TGTTTGCAATTTCAATATCGAAATCCTCTAAGTCTTTGAG
GCACTTCTCCCTACTAATTGGATTGTTTTGAAAGCCAAAT
GGAACTATCCTTATGCTATACTTTTTTCACTCATTAAACA
AACACGCCCAGAAGCTACGTCTTTGCCTACTATCATAGCA
TTTATTGAGTAATTTATTAAGCTGCCACTAGAACTGTCGT
TTAACCATAGTGAGGAACCTCTTTCTGACAAACGACCATA
ACCTAAACTCTCCGAAAATTTTAGAGTAGAAAGCTCTGGA
TGAGAACTCGATGGTCTATCAAACCCTAATGTAGGGGGGC
AAAAGAGAGTGAGAGAAGTGACCGTGCTTACAGGTTACGT
CTAATAACTGGTTCGGAATTTTAAAAGTGAAAAATTTCTT
ACGTTTATCACCTGGATTTAGTATCCTGCTATTCGGTAAT
CCAAAGCTTGTTTTATCAATGGAGTCAAAAAAATCCACAA
AGGTCTTCCCCGTGTTCACGTCTTCATGATTATATGACCA
ACTCGCTGCCATATCTACCATTCTCAAAATTCTTTCTGTC
GTTTTTGGATTCCAAAGGGTGACTGTGTTTTGAACTTGTC
GTACCTTCCAAAGTTAAATAAAACATATCGAATTTTATAG
GTTTGGTTGATTTGTTTTCTACAGTGAAATAACCGTGAAT
TATATCCCCAGAGGTGTATTCCCTTAGCATGCTCTCGTGT
TTAGGAAGCTGTCCAAATTTTGGAGCCGTCTTTGTGACGT
ACAATTCAGTCGCTATGGGGGTTTTAATCCTAGGCAATGC
GTATATATTCTCAACTGGGATACCTTTAGTATCATCATAA
TTACGAATTTGAGACTCAGCAGGGCCGGAAGCAAACCGGC
GGCCATCAACAGTCACTTCATGATTATCTGGGCCAACGAT
ATCACCGGTAAGAATCCGCATATCATTCCCAGACTCACCT
TCCGAAGGAATACTCTGATTTCGGGAAGCAACCTCATAAA
AGGTGGATTCTCCGGAAAGTATGTATCGAAACTAGATTGA
GGTATATTGCTGAGCAAATTTTCATACATTTCGAATGACG
GCAATAGTTCTGGAAGGACAAAGTCATCTTCCTGAACATT
CGTTATGCTCGAGCAGTGATCTCCATTATTGCATGCGAAA
GCGTCTTCTTCCTTTCCTTGGGATGTTCCACATCTCGGTT
CCTCGAAGGAGGTTCCTCCAAAGAGTGTGGATGAAGATGA
AGATATTCTTTGACAACCTTCAAATTTATTTTGTGGTTCT
TTTGATTCTTGCATAAAGAAAAAACTTGATTATTCTTTAG
TCTTCCAGACCAGCGAGGCTATTTAGTTCTATTAGATTGA
TATACCAAAGCGACTATGGAGCAAGTTTTACAATATCTGT
ATGATTGGCTGTAAATGCAAAACTAATTGTAGTAAACCAA
CAAGTGCTATGCTCTTTAATCAAGGGAAGCATTTAAGAAG
TGATGTGATCATATTTTGTACAATTGGAATTGCTTCCCTT
CTATAAGTGTGAATTATTGTTCATATCTTCCAAGGAAATC
ATTTAAATGGCATTGCTTATCTACTGAACATTTAGTAAGC
AAAAGTGAAATTTCTAGGGGACTGTTCGCTAAAGCTGTGC
GCGGTCTAAAGAAAGCGGTAAAGATAGATAGCATCTAGTC
CAATGAGACGAGAAAATATATAGATGACTCATAGAAGATA
AAGTAGTCCTAAAGAATAGTGGTGCATCTTCTTTAAGCCT
CACTCATTCTCGCTTATTCTTTCGTATATTTGCACAATAG
GTACGCTTGTCATTATGTAGATTCTCAATACTTGATTTAA
GCAGACAATAACAATTTCCAAACGGAGACTTTTTTTTCCA
TGACATTCTAGAATTTGCACATTTTGGCACCTCTGAAAGA
TTGCGGATGATAGCGTCGTTCGCGAATCCCATTGATTCTA
TGAAGCCGCATCCAGGGTCTAAATTATTGCGCACGTTTTT
CGGTGTGGTACACACTTTAGTCAATTGTGTTGTAAAAATC
GATTGTTGAAGATGCCACCTAATGTGGTCGCTTTCTCATG
AAAATTGATGGCGAAGGTTTAACCTCCCAATTCTGTTGTT
TGCAGACATTCATTAGACCAAGGTATTACTGACGGGCTAT
ATGCGGTTAGCCGGTCATTGTAGTTTCACTTCTAAAGTGT
ACAGTAACGTTTTGAAAGTTTCCTTTCTCAAATTGTCTAT
CGTACTAACATTGCATCAACAAATCGTGTTCGAACCGCCC
AAACTCTCACTTCTGCGGTATGGTTTTTTTAGCTTGGTGT
CATAAACTTGTCCATTAGACAAGCAAGGTCATTGCGGATT
CAGCTAAATATGGGAAATAAAACAAATTTTTAGGGCTAGG
GCAATTGTTCCTTGGGAGCAAAAATTAGGGCCCGGATATA
GTCTTGCACAAGCTGTACAGTTGCTTATATGACGGCAGAC
GGTATTTATGTAAGCACCTTAGTAAAATAACTTTGTATGA
GACATTCCTGGGCCGTAATATGATAGCTTTTAGCTTGTGA
ATGATGGCACCCACATCCTGTCTAAATAATTTTAATCTCG
CACGCCGTTCTAGCTTGTGGTCGTGGTTTGTCTTGTTCAA
AACGTAAAGCAATTCCCTCGCGTAAAAGTCTTGATAAACG
CCCTTTCGCTGCAAAAGACCCACGCTTTTGCTATTTGATT
TTCTTGATAGTTTGACAATTCAATAAGTTTATAGTTTGAT
TTATCCTTTCAATTTTACACTTGTTAATGACATACTGAGA
GCTCATTGGATGGAAGAAAGCATAAACGTAAATCAGGGTC
CTGAGTGTCTGGGTGCTGTCTACGTTAGTACTATTCGGCT
GCATTATATTCCCAATTCACAAATAAATTAGGCTCATAAC
CGTAATTTTATTCGAGACATTTTGGTTACTTCAAAATATT
GTTATTATATAAAGATCATATAAAGTTCTTGGACAAGATT
GGATACATTTAGTTTTATTTTTGAAAATCACAAAGATGAA
ACAAAATAAAAAATGTCAGCGTGCCGCATTGAAAGGTAAA
AACTAAAATTAATGAACTTTTCTAATAAAGATGAAAGGGA
GAAAACAGTATACATTGTAGCAGAGCGTTTAGAAGGAGTA
CTCAGAAAGTTCTAAAAGGCCTTATTTCAAACTCATGAAG
AAAAAAAATTTCCATGAATGAATGATTGTATGATTGTATT
GGCATGTAATATCTGCAGGATCCACTCAATCTTGAAAAGA
TACTGTAGAGGAATACCCGAACAACAAATAAATCATGTTA
CAACTCTTTGACGGCGAAGGGTGTGGCTACCGTGCTGCAA
CATTTTAGTTACTGCTGGTACATTAAAATTGGGAAGATGT
CCAAGAGAAGAACATGTTCTGCTATCGAATCTCTCACGAT
ATATATATATATATATTTATATGACTCACCTGGTAAAACA
TCTATGTTTCGTTTCATATGAGGGCTTAGGTACCATTCTT
TTAGAGTTAAGATCTCTTATTGTGGAAAAAGAAGTTGAAC
GTGATTTCATTTGTTTATTGTGCTAGTGGCTGGAAATATG
AAAACTTTTGCTCTTGCAACGTACCTTTTACTTAATGTCT
TATATTTGAACACTGCTATCCCAGCTACACAACGCATTTT
CTGGAAGGAAGAGAGTTTAGAAGAAACCTTTCTCTGTCCA
TCGCTATAATCAGCCGTTTCTTTTTCGCTTCCTTACGAAG
TAAAGGGTGTCCCTTTATAACGTAAGCGTCCAAAATGCAG
TTATTAATATACTCCATTGCACGCAAAGAAATTTCAAGGA
AAGTATCCGGGAATTCTGATATTTTACACTTGCACTAATA
TACTCTTATTAGAAGTAGTGATGGTAGACCTCAAATCAAT
CTAAACATAATGGATTTCCATACTGTTAAAGACGGCGATA
CGGAATTGAGGTGTCCTATTCCCGACACTTTTGATGCGTC
AGCTATAATCAAATCTTATGTTAAATAAGCTTCTGAACAA
GGGATTCATCTTCGTAAGGCAGGTGTAGCCATGGAATGCG
TTTCAGTAGAAGGTTTGGATTCTTCTTTTTGGAGGGCCAA
ACCTTTGGCGATATTTTGTGTTTACCATGGACAATTATCA
AGGGTATCCGTGAGCGGAAGAATCGCAATAAGATGAAGAT
CATTTTGAAGAATGTCAGTTTGCTGGCTAAATCAGGAGAG
ATGGTCCTTGTCCTAGGAAGACCAGGCGCTGGCTGTACAT
CATTTTTAAAGAGCGCTGCTGGTGAGACCAGTCAGTTTGC
AGGTGGTGTAACAACAGGACATATATCGTACGATGGTATC
CCTCAGAAAGAAATGATGCAACATTACAAGCCAGATGTAA
TCTATAATGGTGAGCAAGATGTTCATTTCCCACATTTGAC
AGTAAAACAAACTCTAGATTTTGCTATTTCCTGTAAGATG
CCCGCAAAAGAGTCAATAATGTAACGAAAGAAGAGTATAT
TACTGCCAATAGAGAATTCTATGCTAAAATTTTTGGTTTG
ACGCATACTTTCGATACCAAAGTTGGTAACGATTTCATCA
GCGGTGTATCTGGAGGTGAGCGTAAACGCGTTTCCATTGC
TGAAGCATTAGCAGCGAAAGGTTCAATTTACTGCTGGGAT
AATGCTACAAGAGGTCTTGACTCTTCTACCGCGCTAGAAT
TTGCACGAGCTATTCGTACTATGACAAATCTGTTAGGTAC
AACGGCCCTTGTTACGGTTTACCAAGCCAGTGAAAACATT
TATGAAACTTTTGATAAAGTCACTGTTCTATACGCTGGAA
GACAAATATTTTGCGGCAAAACTACTGAAGCAAAGATTAT
TTTGAAAACATGGGTTACTTGTGTCCACCGAGACAATCGA
CTGCTGAATATTTGACCGCAATTACTGATCCTAATGGTCT
GCACGAAATAAAGCCTGGCTTTGAGTATCAAGTACCTCAT
ACCGCTGATGAATTCGAAAAATACTGGCTTGATTCCCCAG
AATATGCCCGCCTAAAAGGTGAAATTCAGAAGTACAAACA
TGAAGTGAATACTGAATGGACCAAAAACATACAATGAGTC
TATGGCACAAGAAAAGTCGAAAGGTACAAGAAAAAATCTT
ATTATACGGTCTCTTATTGGGAGCAAATTAGACTTTGCAC
TATTAGAGGTTTTCTAAGGATTTACGGTGATAAGTCATAC
ACCGTTATCAACACATGCGCTGCTATAGCACAGGCTTTTA
TCACTGGGTCATTGTTCTACCAAGCACCTTCTTCAACTCT
AGGGGCCTTTTCTAGAAGTGGCGTTCTGTTTTTTCCCTCT
TATATTATTCTTTGATGGGTTTAGCTAATATTAGTTTCGA
GCACAGGCCAATATTGCAAAAACACAAGGTCTATTCACTA
TATCATCCCTCAGCTGAAGCGTTAGCAAGTACGATTTCTT
CTTTTCCATTCAGAATGATTGGTCTAACATTTTCATAATC
ATCCTGTACTTCTTAGCCGGTTTGCATAGAAGCGCCGGTG
CTTTTTTTACTATGTATTTGTTATTGACAATGTGTTCAGA
AGCTATTACAAGTTTGTTTCAGATGGTTTCATCTTTATGC
GATACATTGTCCCAGGCCAACTCCATTGCCGGTGTTGTGA
TGTTATCTATTGCCATGTATTCGACGTACATGATACAATT
ACCTTCAATGCATCCATGGTTTAAGTGGATTTCGTACATT
CTACCCATTAGATATGCATTTGAATCGATGTTAAATGCAG
AATTTCATGGAAGACATATGGATTGTGGTGGCACTTTGGT
TCCTTCTGGACCTGGGTTTGAAAACATCTTGCCAGAAAAT
CAAGTGTGTGCTTTTGTTGGTTCAAGGCCTGGCCAATCTT
GGGTCCTAGGTGATGATTATTTGAGGGCCCAATATCAATA
TGAGTACAAAAATACTTGGAGAAACTTCGGCATCATGTGG
TGTTTCTTAATTGGCTACATCGTCTTGAGGGCGGTTTTCA
CTGAGTACAAAAGTCCTGTCAAAAGTGGTGGTGATGCTCT
GGTCGTCAAGAAGGGCACAAAGAATGCTATACAAAGATCA
TGGAGCAGCAAAAATGACGAAGAGAACCTTAATGCCTCTA
TAGCAACACAGGATATGAAAGAGATAGCTTCAAGTAACGA
CGATAGCACAAGTGCAGACTTTGAAGGTTTGGAATCTACC
GGGGTGTTTATTTGGAAAAATGTTTCTTTCACAATTCCTC
ATTCTAGCGGACAACGTAAACTTCTGGACAGCGTAAGCGG
TTACTGTGTTCCTGGTACTTTGACAGCATTAATAGGTGAG
TCCGGCGCTGGTAAGACCACATTATTAAACACTTTGGCTC
AAAGGAACGTGGGAACGATTACTGGTGATATGTTAGTTGA
TGGTCTCCCAATGGACGCTAGTTTCAAAAGGCGTACCGGT
TATGTTCAACAGCAAGATCTTCATGTTGCTGAACTTACTG
TCAAAGAATCGCTACAATTTAGTGCTCGTATGCGTCGGCC
ACAGTCTATTCCTGACGCTGAAAAGATGGAATATGTTGAA
AAAATTATATCTATTCTTGAAATGCAGGAGTTCTCAGAAG
CTCTTGTCGGCGAAATTGGTTACGGCTTGAATGTTGAACA
GAGAAAGAAACTATCAATTGGCGTTGAGCTAGTTGGCAAG
CCGGATCTGTTATTGTTTTTGGACGAACCGACCTCTGGCT
TGGATTCCCAATCCGCGTGGGCCGTCGTCAAAATGTTAAA
AGATTAGCTCTAGCAGGTCAATCAATTTTATGTACTATTC
ATCAACCATCAGCTACTCTTTTTGAACAGTTTGACAGATT
ATTGCTTTTGGGAAAAGGCGGTCAAACAATTTATTTTGGT
GAAATAGGTAAAAATTCAAGTTCTGTCATTAAGTATTTCG
AAAAGAACGGAGCCAGGAAATGTCAACAAAATGAAAATCC
GGCAGAGTATATTTTAGAAGCCATAGGAGCTGGGGCCACC
GCTTCTGTTCAACAGAACTGGCCTGATATATGGCAAAAAT
CTCACGAGTATGCAAACATTAACGAAAAAATAAATGACAT
GATTAAGGACTTATCTTCTACAACTTTGCATAAAACAGCT
ACAAGGGCCTCTAAGTATGCAACATCGTATTCCTACCAAT
TCCATCATGTGCTGAAAAGATCCAGTTTAACATTTTGGAG
AAACTTGAACTACATCATGGCCAAAATGATGTTATTGATG
ATCAGTGGCTTGTTCATTGGTTTTACCTTTTTCCATGTGG
GTGTAAATGCTATTGGATTACAAAATAGCTTATTTGCCTG
TTTCATGGCTATCGTTATATCAGCTCCTGCAACAAACCAA
ATACAGGAGCGTGCTACCGTTGCTAAGGAGCTATATGAAG
TTCGTGAGTCCAAATCTAATATGTTTCATTGGTCTTTACT
TTTGATTACCCATTATTTAAATGAATTGCCTTACCATTTA
TTGTTTTCAACAATTTTTTCGTTTCATCATATTTCCCTCT
GGGTGTCTTTACCGAAGCCTCTAGGTCAAGTGTTTTTATC
TGAACTATGCCATACTTTTTCAACTTTACTATATTGGTCT
TGCTTTAATGATTCTGTACATGTCTCCAAATCTACAATCT
GCCAATGTTATTGTAGGTTTTATACTTTCGTTTTGCTCTC
TTTCTGCGGTGCTGTCCAACCTGCCTCTTTAATGCCTGGT
TTCTGGACATTCATGTGGAAACTATCCCCTTACACGTATT
TTTGCAAAATTTAGTTGGATTATTGATGCATGACAAACCC
GTAAGATGTTCAAAGAAAGAGTTGTCTCTTTTCAACCCCC
CGGTAGGCCAAACATGTGGTGAATTTACCAAACCGTTTTT
GAATTTGGGACTGGGTATATTGCAAATCCAGATGCAACAG
CAGATTGCGCCTATTGTCAGTACAAAGTAGGTGATGAATA
CTTGGCGCGCATAAATGCTAGCTTTAGTTACTTATGGAGA
AACTTCGGTTTCATTTAGGCTTATATCCTTTTCAACATTG
CCGGTATGATTGTGGTTTATTACGTTGTTCAAGTTAAGCA
TTTTTCCCCTATGAAAATTGGCTTCGTAAAAGAATAACAA
GTAAATTTAAGAGAAAATGAAGAAAAAATTGCAGGTATAC
TATGGGTGCAGGTGAGGCGGTTTTTAACCGATTTAGCACA
CGATACTGTGAATTTTGGGTTATATGATGATGTGAATATT
GCAGAAATGTAATGTTATATTATTCAAAGAAATAGGGTAA
CTTCTATTTATGCAAACATTGGTAATCAAGGCTATAAACA
CATAATCCCAAATAAGTATTTTGGTACACAGTTGATGTTT
CTTTATGAATACGACTCATTAGTTCACTGTCAAATTGCCA
ACGTTCAGAGGGACCTACTTACAGAGCGTATGTTTTATAT
TTACGACGAACGCGATCTAATTATTATCCGCTGGTTAAAC
AGCGTAATAATGTTCATAGGGGCCTTGCATGACATTTGAA
TTTGAACATTACTAGAGTTCGTGAAATTTTGTCAATGAAA
AATAATGTGACAAACGTCTGCAAATAACCTGAAGAATTTT
ATCCGGGATAACGACAAAGCGTTAAATATAGAAACATAGT
GAATGTACTGCTAGGAAAAAATAGGCATAATTTAATCTTT
ATTCATATAAATGTTTTTACCAGAACTCTCTTGGTAGATA
GTTTTGATATACGGTTTCCTGCTCAATTTTAGTGAGGCTG
GGACGTAAAGTATTTTTTCAAATAAACCATTTCTTGTTTC
TACCTTTTTAGTACGGATTTTTTTTAGTAAGTTCTGTATT
CTTTTTAAGAGTAAAAATATTCAGACCCCAAACTCACAAA
AAGCCTACAGAGTCCGCCTGTTACGCTCAATTTAGTACTA
CCACTTGTGATAATATTTATTTTGGGACAGGTCCAAAAAC
TTTTAGGTTTAAACGTACAAACGTTGAGTTTAATCTAGAT
CATATATCATTATAAAGGTTTTATCTACAAGCAAGTGAAG
AAACGTAACAAACGTAAAAGCTTCAGCCTCACCTAAATAT
CGAATTTGTACTGAGTCTTTGAAGTGTATACCTCGCCGCG
CTTCAGAAGAACACAACCTCTCCACTCATCACGGTTGATA
GCATCAACGTATCTACCTTGCTGAACGGCAAATCCAGACC
TTGGCACAAATTTGCCACATAAATTATCACCGGTGTACAA
ATGAACGGTTGGTTCTGTCGTCGAAACCTCAAATTTGATG
TGAGATTCGGGATGATAGGCCTTAAAAACAGGAACCAATT
TGTTGACACTCACAGAATCTGTAGTCTTCAAATCCTTGTT
AGCGTCAATAATGAAAGTGCAATCAAAGACCGGAGTATCT
TCATGCAAAACGGTGGGCTTAGTTGAATCAAAAGTAGCAA
TGTTCCTTTCAATGATCTTACCAGTTGGAAGCAATGCCCC
TCTGTAACTTCAAGCGATTTGTTCGAGCAGACCTTAACTT
CTGTACCACGAATGGACTTCTCACTCTTGACTTTGTTCAA
GTTAAAATACGAGTGGTTGGTCATATTAATTGGAGTAGCA
TCACCACGAACTAACTGTGCTTGGTATTCCATGTCTAAAG
TCATTTCTGCAACATTCAAAGTGTACTTCACTGTGACTTC
CAAGTCACCTGGAAACTCGTTAGGGTTGGGCTGTGTGTGA
TCATCCAACAATTTAAATTCAACAACGTAAACGCCCTTGG
AAGGATTCTCAACAGGGGACGCCTTGTACTGCTTAAGATT
TAAGGAACTGATACTGCTGTGATTTGTGTTACCACAATTG
TTAACAGTTAACTTGTGAGGACCATCATCCAGGCTGAAAA
CACCCTTGGCGATACGGTTGGCATAACGACCAACTGTAGC
GCCCATCATGTTACCATCTGTTAAATAGTCTTGTACGTTT
GAATAACCTTGAACGACTGATTGGCCGTTTACCTTCAGGT
CTACCAAAGTTGCACCAAGTGGCGCAATGGTAGCTTGGAA
CTTTTTCTCATCACCAATTGTAATGACACCATACTTATTA
TCACCGTTACTATTTGACATTTCGCTGTTTGTTATCTGTT
TTGATTTTTTTTTTCACTGCTTATCATACAAACTGATCAA
TTGAGCTATCAAACTTCAACTTATCTCTGTATTTATATGC
TGAAAGTATAGAGTGTACATAAAAATGTATCACATGTCTA
TTACATATTACGACACCCCCACAATATTTTAACTGATCTT
AATAACACGGGGTAGGAAGTTTATTTCATCATACCACTCA
ATGAGCTAAGCTGCCAAAGGCTCCTGTTCACTTCCTTGTG
GTTCGTAGGCTATTCAGTGGCAACGTAATAAACAAGAAAA
GAAAAAATTTCAACACCTTTATTCTAAATGTTGTCAGAAG
TAATTATAGTGGGGGTATTGCAGATGTAAATGAAATACGA
CGTACTGTGGGGGCTTTTCTTTTCAAGAATCCTAAACTAT
TCCAATGGGATTGCGTGATTATGTTTCGTTAGAGTTTTTT
CTATATCTCCGTTCTTATTTCTTAAGTCCGCCCCTTGCTG
TAACCAGCCCGGCTATTATTTGACGAATTTTTCACATCTT
CATTCCTTGCCGAGAAAGAAGCTTTTGCCTCCCTGGGGTT
ATTATAAAATATATCTGACGTCACTGGTTTGCAGCCAAAA
GTTTAATTATTTTAACTTCAAGGGTTCGTTTCGGAGTAAA
TAGTCAATGCACAAAATAGGAAGGTGGAGGTGGGGTATGC
ATTTTTGTGCATAGAGTGGCGGGGTATTAAGAATAATGCA
CATATAGGCACATAGGCACAAATGCGTGGGATGACTTGAC
TGTGCAAAGACCGTTAGCAACCTAGAATGTGGAATAGTAT
CCCAAATGATGACGTAAACGTTCGAGGATAATATTAGATA
ATATAATATTAGTATCCTCGTCTAAAAACAGGCAAAATAG
CACGGAATCTATTCAAAAGAAGGCGGCAAGCAGTATCAAT
TGAGATAAGTGTATACGAACGGTGAAACCTCCTTGGCACA
GAATTTTATCGTTCAAGTGGTAGGATAGCATTGCTGCCAT
AACACCCTCCTTAATCACAGGATAATATGGTGAACGAGAT
ATATAAAGCGATAAGTTTAGGTGTGATATTTTTCTTTCGT
TGTGCAAGTGTTGTGTAAATTCTTTCTCATTTGATAAATC
AAAAAAAAAAAAAAAAAAAGAAAGAAAAAGAAAAAATTAA
TAAAATGCAATCATCCACTGAAAGTGATAGAGATATTCAG
GATGGTCCTGATGCTGATATTCACGTCGCACCACCCGTGG
AAAAAGAGTGGTCAGATGGATTTGATGACAACGAAGTCAT
AAACGGGGATAACGTTGAGCCACCAAAAGAGGGCTCATAG
GTTATCTTGTCATTTACTTATTGTGTTATCCAATATCCTT
CGGGGGTTTCCTGCCTGGTTGGGATAGTGGTATCACAGCA
GGTTTCATTAACATGGACAACTTTAAAATGAACTTCGGTT
CTTACAAGCATAGCACTGGTGAATATTATTTGAGCAACGT
GCGTATGGGTCTTCTTGTGGCTATGTTCAGTATTGGATGT
GCCATAGGTGGTCTTATTTTGCCCGTCTTGCTGATACTTT
AGGTAGAAGGCTGGCAATTGTAATCGTGGTGTTGGTATAT
ATGGTTGGTGCAATTATTCAGATCAGTTCGAATCACAAAT
GGTACCAATACTTCGTTGGTAAGATTATCTATGGTCTTGG
TGCTGGTGGCTGTTCGGTGTTGTGTCCAATGCTTTTGTCT
GAAATAGCTCCTACAGATTTGAGAGGTGGACTTGTCTCAT
TGTACCAACTTAACATGACCTTCGGTATTTTCTTGGGTTA
TTGTAGCGTTTATGGTACGAGAAAATACGATAACACTGCA
CAATGGAGAGTCCCACTTGGGCTTTGCTTTTATGGACTTT
GATTATCATCATTGGTATGTTATTGGTTCCAGAGTCCCCA
AGATATCTTATTGAATGTGAGAGACACGAAGAGGCCCGTG
CTTCCATTGCCAAAATCAACAAGGTTTCACCAGAGGATCC
ATGGGTACTCAAACAGGCTGATGAAATCAACGCCGGTGTC
CTTGCCCAAAGAGAACTAGGAGAAGCTTCATGGAAAGAAC
TTTTCTCCGTCAAAACTAAAGTCCTTCAACGTTTGATCAC
AGGTATTCTTGTGCAAACCTTTTGCAACTTACTGGTGAAA
ACTACTTTTTCTTCTACGGAACTACCATTTTCAAATCAGT
CGGTCTTACTGATGGGTTTGAGACGTCGATCGTTCTAGGT
ACAGTGAACTTCTTTTCCACTATTATTGCTGTTATGGTCG
TAGACAAAATTGGCCGTCGTAAATGTCTTTTATTTGGTGC
AGCTGGGATGATGGCTTGTATGGTCATATTTGCAAGTATC
GGGGTGAAATGTCTTTACCCTCATGGCCAGGATGGTCCAT
CCTCAAAAGGTGCAGGTAATGCCATGATTGTGTTCACTTG
CTTCTATATATTTTGCTTTGCAACGACATGGGCTCCTGTT
GCTTATATTGTGGTTGCCGAGTCGTTCCCTTCGAAGGTCA
AATCTAGGGCCATGTCGATTTCGACTGCATGCAACTGGTT
GTGGCAATTTTTGATCGGGTTTTTCACACCATTCATTACT
GGGTCTATCCACTTCTATTATGGTTATGTGTTCGTAGGTT
GTTTGGTTGCAATGTTTCTGTACGTTTTCTTCTTTTACCA
GAAACGATTGGTCTATCTTTGGAGGAAATCCAATTACTAT
ATGAAGAAGGTATAAAACCATGGAAATCTGCATCTTGGGT
CCCACCTTCTAGGAGAGGTATTCCTTCCGAAGAAAGTAAG
ACCGAGAAGAAGGATTGGAAGAAATTTTGAAGTTCTCAAA
GGGTTCTGATTGATCATAGAGTGCATATGCTTGTCTTGAT
AGGCAACATTGTATATTATATTTTACATAATAATGTGTAA
TTCTAATTTGTCACGAATTTATGAAGATTCTTGGAGCTAT
GAAGATCAACATATGTAGAAACTGGTATGTGTCATAGGTA
AAAGTATTCATTAAGACAAAATTGTGTCTAATTCTTAGTC
ATTTATTCAATTTTTTTTTTTTTTTTTTACGTAAAGCGGG
GTGGAGTGACATGATATGGTGATGGTGATGAGAAACTCTA
AATGGATCCATTTGACTATCGATTGAAAATCATGAAAGAT
GCGCTTGAAGGAACATAACACGTTACTATTTGTCTAAATA
AAACAATATACAAAAATACGACATTATATATACTCTACCC
AAGATATTTAGTCATTACTATCGAGGGCGCGTAGATCAGA
TCACCTTTAAAATCACACTTGGTCTAAAATTTCCTTAATA
GCGGCAATTGGCCCTTTATCATAAACTGTTTCTAGGGAGT
GGGTCAACTGTGCAACGAATTCTTTGTTGTCACGAATCTC
AGGACTGAAAAGCACCTCAATGTTGAGCAGTTCGTGAGGA
TCTTTACCACCCTTAACTGCGGCTGCCTTCAAGGTTGGTG
CCATAGGATCCTCGATTTCGAATGGCTTCCCATTCATGTC
TACACCAGTCAGGTAACGGAACCAGCCAGCAACACATACT
GCCAATAACTTGTACTTACCATCTGGTTTACGCAATTGCT
CGTAAATTGATGGCAAAACATACTTAGGCATCTTACCAGA
GCCCATCAAACAAATACGTGCGACAGTGTCCTGAATAGCT
GGATTGGAGAATCTTTCCAACACTGATGCAGTGTACTCTT
CGAAATCAACACCTGGCACTTTAGGCAATAATGGGATAAC
TTCCTCACGCATCAAAACACGGATATACTTGTTGATAGTT
GGGTCGTTGACAACCTCATGTATATAGGTGTAGCCTGCCA
AGTATCCCAAATATCCCATAGCAGAATGTCCACCGTTAAG
TAGACGCAACTTCATCAATTCGTAGGAATCGACATCCTTG
ACGACCTGAACACCAACAAGTTCCCATGGAGGACGGCCAT
CGGAGAAGTTGTCTTCAAGAACCCATTGGATGAAAGGTTC
TGCGACAACGGGACATTGATCCTTGATTCCCCAGGTGTCA
GCAACGTATTTACGCTCTTTATCGGTACAACGTGGGGTCA
CACGGTCCACCATGCTGTTAGGAGAAGTAACCTTGTCTTC
AATCCAGGCGGCGAATTTCTCATCCTTCTTTAACTTGGCA
AATGCAACAAGCATGGTCTTTACTGTGACACCATTTTGGG
GCATGTTGTCACATGACATAATAGTGAATGGGGTAAGACC
TCTCTTGTAACGCAACAACAGGGCCTCATATAGATACCCA
TACAGAGTATCTGGCTTTTCTGGGTGGTTCAAATCATTGA
TAATCTCGGGAGCATCTGTCATTAAGGAGTTTGTTGCTTC
ACTGTGGTAGTAACCGTTTTCTGTGACCGTCAAAGAAACA
ATGTGTGTGTCTGGATTGGCCATCTTTTCAATAACAGCTC
TTGGATCATCGGGAGCGTACATGTAAGCAGTAATAGAACC
GACGATATAAGCGTTAGTGTCCTTGATACCACGCTCCACA
AGGGTGTATAGGCAATCTTGGGCCTTCATGGCATCGCGCA
TAAGTGCATCTGCTTTCATTAAACCAACACCACATATGGA
CCAATCCTTTAAGTGGTGCTCCTGCATCAGACGGTGCATG
AAAACAGCTAAATGGGAACGGTGGAATGCACCGACTCCCA
GATGAACAATACCTTGTTTAACACCTTCTCTTGGATAAGT
TGGTATTGGAAGAGTGGATTCAAAACTCTTTAGAGTTTTG
GCATTCAAGCTGGTAGCTGTTGTTTCGTCTGATTTTGTCA
TATTTTTTTTTTGTTTAAATTGTTACTTTTTCTTTTAGTT
TTCTCTGATTATTTTTGTTTATTTTTATTGGAGTTATACG
GAAAGATCTAGACGAAGTGGAAATCTTAACAATTGGATAA
TAAATGTTCGCTATTTATATGCAAAAATGAATGAATTTTG
AACTATGAGTCTGCAACCACTGTAACCTCCTTCCTCCTAG
AATATGATTGTTTCGAACTTATTTGGAAACGCTAAAAGTG
ATTCTTGATTATTTCTAGACTTTGCGATGCCCTCTCCGAC
CACCACAGCAGAATATACGAGGTATCCGTCCATATATCCA
CCACTGATGCGCAAGCTTAATTGGTTCACGTCCGCACGAA
AAGTTTATAAAATGACGTATCATGGGGGGAGTGTTGAATC
AAAAAGTGGCGAGCTAAAAATAAAAGAAAAGTGTACGTGG
AATGAACTGTTTGCTGAGCTCATCCTACGGTCATTTTAGC
CCGTGCCAAGGGAAAGTGACTATACGGTGGGGTATCGCGG
GGTAAGGAGACTCAGGTACAAAGGCAAAAATCAAGATAGG
CACATAAGAAGGCACGAAACTACCCCACGTTTCAAGTTTT
GCTATATCCCTTATTTATTGCGCGCCCTGCAGGAAAATAA
GTTTTAGGCACTTAAAAATAAAGTTCCCGGGGTCAATTTC
TGGTAGTGGCAAGCAAAGTATACTGAAGTTGGCAAGCAAC
ACGTAGCCTCTGCATATATCGGCCTTTCTCGGAATGAAAT
AATCAAAAAAATATTATGCGGGAAGCCGCTGTTTTATTGA
GCATTCTAATGCTTTCTTTTCCCAGCACCTAAACCACACA
ATACTTTACTCCAGTTCCGTATTTGCCCCTCCCATGGCAT
CACGCCTATACCTTAACTGTTAATTCTCACCGTCCCCATT
ATACTAGGTTTAAAAAGAAGGTGGTCAATCCTGTTGATAT
CTGTATCTCTATATAACAAAACTTCGGTATAAAACATTCA
CACTTCGAGTAAAATCAGTACCTATCTTCATGGACCCTCC
AAAATGTCAAATTGTTATCAAGCGATTGATAACTCTAATG
CACAGGTGTAATACCGTTTTACTACTGTCAAAGAAACTAC
ATATAGTGTGAGAATCCAAAGCTAACATTTTCGAGTAACT
TCGGGTTTTAATAGATTATTATCTGAATGCGAAGTTCAAC
ATTTGTTGTTTCCAGCGGCCTTCTTTGTTTCACAATACAG
AAACTAATATATATATATATATATATATATATACGCTGCA
GTTCATATTTTAGTCTATTTTTGAATAAAGGTTCCATTTT
GTCGGAGAAAAGATTCTTCGACTTTGCTCTAGAAATTAAA
AACGATGGAATATTAATCGTCCCAAGTAACGGTAGTGGAA
ATTGGCCAAACCCTGCATTTGGCCCAAGGGAGACACCACT
TGGGGCATGTCCTGTCTCAAGACAATCTGCATCAACGAGA
CTAGCCTCTGTTCCTTCTTGTAAAGAACTTATAACATTTC
GGGTCAAAACATCAACCCAATTATCTCTTTTAACCAATCC
GTGATATCTAAAATTCGTTACATCACCAATGGCAAAAACG
TTTCCTGCCTCAACAGCTTTTACCCTGAAGTTTTTTTCAA
CTTGAATGAACCCTTTCTTGTCACAAAGGTCTGAAATACT
GTTGACCGGCACATTTGGAGAAATACCAACGCCTCTGTAA
ATCAAATCAGCATCTATATATTTAGATGAGCCCTCACCTA
GAAAAATACGTTTCGGCGAGGTGTCTAAAGAAGCCCCTAC
TGTGTTCAAGTACAACGTAATACCATTTTTGAGAGATAGT
CTGTCACATTTTTCTTAGGGTATCGTTGTATAACCCAGAG
TCCGGCAGTAGCTTATCGGAATTATGAATAATGGAAATAC
GCTTTTGCCAGACCTGATCTCCTCCAAATACTTGAATAAC
AATTCACCAGCTAGTTCACAATTAACAAAGCCACCGCCAA
GAAAAAGTATGTGATCTGCATCTGAGATTCGAGAAGCCTC
TCTTTCAAAATACTCTTTATAGTTATCCCCGAAGGTATAA
GTTGAACCAATTGGATCAGCCCACTTTGAGCCAGTTGCAA
GAACCAAGATATCAAACTTTATGGCCCTGTCTGACCCCAA
AACTACCTCCTTATCATCAAAGCTGGCAGCCGTATCTTTG
ATAACTTCAATACCACTATCAAGAACATTTTTTTAACGGC
AGGATCGACTTGGTATAATCCTTTGAAACCGTCAAACGGA
CAGCTGAGGGTAGAAAATACACATAATTAGATGCTGTGAC
GAGCTTTATTGCGTATGTCCCACCCAGTTCCCTGTACAAG
TGATTTGCCACAGACACACCAAACACACCAGCACCAACAA
CAACTATGTTCTTTGTGTTAATTGTCATATATTTTGCAAT
TTCTTTCTTCCTTTCTCTGCTCTTTCCTGTAAATAATGAA
GAACAACGATGAGGAAATGTGTGTCTATCAATGATTTATC
ACTGCTTTCGTTTCTAGTCTGCAGCAGCTAATATATTAAT
ACTTATAATAGGCTTCATTTGTCCAGCCAGATAAAAAGGA
CTAATCATGCAGGGTGGACATTCAATTAATTTTTATCGCT
TTTTAACGATTACTAATCCAGTATTACCAACTACAATCAC
TCAGTCATGTATCACTAATAACGAAAAGTAAGCTGTACAA
TGCTCATCTTCCTAGCACTACTAGTACTGCTACTATGAGA
CACCATTGAAGTCTTCTTCAAGACCCCCATTATGAGAACA
CTTGGCTCACTATACAATCGGCGGGAGATGGGTTGTTATT
ATAGAGAGTTTCAGGAAAAGCACTCCTAGATTCTAGTCAA
GTACTGCCTATTGTATAAGAGACGAGGGCACGAGATAGCG
CAGTATTTTATGATGAAAATATGAAAATAAATACTTAACT
CATTGAGTAAGCTTAGCTGGGCAACTTAACTAACAGTCAA
AAAAAAAAAAAAAAAAAAAAAAAAAAACAAGAGCCAGCAA
ACTGACATTAACATTGATCAATAAAATAAGAAAAAATGTA
CCAGAGAATTCGATTATGAACTGATGACAATATCATTAAA
GACTTTGCACAGTATTCAAAAACTAATCGAGAGCTTTGAC
CAAAAGTGTCCCGACTTTATAATGAGACCGCCGCTTAATT
CATAGGAGTTATATGGTATGCTTTGGAAAGCTATTACATT
GTTTGATAATTCAAAAATAAGCCACAATACTTCACCTATT
GTGTACCATGTATTATAAAACATCGCAGCTCGTATCTGTA
AACATACATTGACTTACATTTTAGTGATAACTTGGGTACT
TGAGTGAAGTCCATTTCTCCCGTGCTTCCGGAACATAAAC
CAACATAGATTCTCTTTCACTCGAAACTGCTCGAAGCTGT
TGCTCTTTTTTTTGATCGTGGCTTTAACTATAAAACTCAA
CAGCTGCGTGATGAACGCGCTGTCAACAAATTCTCATCTT
GCGAATTATATAAAAAACACTGCGAGTGATTAAACCTCAG
TAAACTTGTTACGTACCTCATAACATTAATGTGAAATACA
CTATATTGAATATGGGGGAAGAGATTAGACTTTTGTCCTC
TAAAGGTCTTGAGACCCATAGTAGCTTTTGTTTGCCCGAG
GATATTTTCAGAAACCGTTTAACATGGTTGTGCAGTGAGA
TTCGCAACTCAGGATTTTGGATCTGGTCGCTATCATGGTT
ACCGCTTGCCGTTTGGTGGGGGATGGCCAGTACTTGGTTT
TATCCCCTTCTGACTTCAGTAGTTCTAATCCTGGCGCTAA
TTGCTATTTTGCCAGTAGTTCAAATACAGTACAGTAAATA
TACTTTATCAAATCAACTCACCCAGCTTTCTAAAGAAATC
ATCAAAAGTGCACCAGGTGCATACTCTGCTGATTGGGACG
CTGTTGCAATACATTTCAATTCCTACTTGTATGAAAACAA
AGCATGGAAAACTGCACATTTTTTTTTTAATGGTACTGAC
TGCCAAGAAGCATTCAGGAAAACCATTCTAGAGCCAGCTG
TTTTGAGGAGACAAAACGAAGATCCTAGGTTCAGTTCAAT
TGAGATTTTGGTCCCTTACACCGAAGACGCGGTGCAGGTT
TATTTTACAAAAGTAAACGCACAGTGGAGGTTGATCCATG
GTAAGAAGGAATGCAAACTTACTATGTTGGAAAATGTCAA
GCTTCCTAAGGAAACCTATCGCTGCAAGCTAGCATGGAGT
TGCCAGAGAATCAGGATTTCTTTCTCTCCACTAGACTTCC
TTCCTGATATGTCTGACTTCTTTATTTGTGCAAATTTATC
ACCAGCATGCTTGGTATCTTATTGGCTAATAGACATTTTC
TTTAGAATGATAGATGATTTTCAAAACATAAGGCCTAAAT
CGATGAAAGTTGATGATAAAATGCAGTACCTATCAGATAT
TATAAACGAGCAGGGTGCTAGCCCTGAAAAATGGGATACA
ATTGCAAGGAAAACGAATACACGATTATTTGAAAGAGGGT
CTGGAAAAACGAAGAGTTTTTCTTTGATGGGACTGATTGT
CAGGCATTCTTTGAACGGAACTTTAGTAGCCTTTTGTTCT
CAAAAAAATCTGCGTCGCCTAGATCATTAAACGTTGAACT
TTGGAAATACATTCAAGAAGCGCAATTGAGCTGTAACTAT
GAGCCGTTACCATAAAGATAGAAACATTTATTTTGACTTA
GAAGCTACAAGGAGGATCAACTATTAATATTTTTCCTAGA
GAACATTTTTAAAATTGGATTCAATAAATTAGCGCCATCT
ATTGCCCTTACACTTTTCTCCTTCATATCTGGCTAGAAAG
GGGGGGTTACATCTCGGAATCAAATATTTTCCTCTGCGTC
GAGTTTTAATCCTGCTTCTGGTTACATTCTTTTTATCATA
CACGATTCTTTGAACATCAACTTCTCTCAAAACCATCCGC
CTTCAGCGGCTACAATTACGTAATTGCACCAAGGCATTCG
CGGAGAATTCACGAATTTGCAGACGCCAACAGTATACGAC
TCCCAACACACGTCTAATATCTTGTACGGATTTCAAGAGA
TAGAAATATTACTTCCATGGAAGCCGTTTAGAGCAGACTG
AATATGGGCTTAGACAATAAGCTTCTGAACGAGGGTCTTA
AATCTAAATTCGGATTTTCTTTTTGACCGAAAGCGGAAAC
TTCGCAGGCGCGCAAAGGGGTTTTCAAGGCACCTCGGCAC
CCCTATAATTGGCATTCTCACATTCTGCGCATACGAATAC
ACATGAGTGCCATAAAACAGTACTCCACATACGAAGTCTA
TCAAAGATGTATGATTCGTTCAAAAACAAGAACATCTTCA
TAGTGATAATGAGATTGTGTGAAAGATGAGATATGGAGAA
TATGTGAGGTGCTAAATGAGCATCTGTTAACGAATCGTTT
AAGTAGTGATAACAGATGGAGGAACGGGTATAAATAGAGC
TGCTTCAACTATATGCCTTTGAGGTATGCGCTTTCATTTC
ACTATTTCTTGTTAAGATTACATCAGCACTAACAAACAAA
ACAAATACAATGGTCAAATTAACTTCAATCGCTGCTGGTG
TTGCCGCCATCGCTGCTACTGCTTCCGCAACCACCACTCT
AGCTCAATCTGACGAAAGAGTCAACTTGGTTGAATTGGGT
GTCTACGTCTCTGATATCAGAGCTCACTTGGCCCAATACT
ACATGTTCCAAGCCGCCCACCCAACTGAAACCTACCCAGT
CGAAGTTGCTGAAGCCGTTTTCAACTACGGTGACTTCACC
ACCATGTTGACTGGTATTGCCCCAGACCAAGTGACCAGAA
TGATAACCGGTGTCCCATGGTACTCCACCAGATTAAAGCC
AGCTATCTCCAAGGCTCTATCCAAGGACGGTATCTACACT
ATCGCAAACTAGGGAGTGATGCCTTTACGAATGAAAATCC
ATAGACAGTGAAAAGTAATGAAAAATAAAATAAAAAACTA
CTTTTTTTGATGATATAAATACCGTTGATTATATAAATGT
ATATTAATATTATAGACCTATTTGATCAATGACGGTGTTC
GTGAAGTATTTCATGAATACGATAAACATAAGAAAGAAAC
TTTTACACTATTGTAGAAAAAGCGTGGACGGAAATAAAGC
TAACAGAGTATGCCCAATAAACAACAATGAAATTGGAAGC
GTATGACTTCGCAGCACTTTGTCCTTCCATAAAAATGAGT
CGCTGCTTCTTTTTTCATTTTTTGGCGCGTCGCGTCGGGC
CGTATAGAATATGCGTCACTTCTAAGAACAAGATTGCAGA
TCAGGGCAGTGCGAGTTACAAGTCATGGTACCAGACTCTC
ATTTAGAGACCCTCATTTTGACACTTAAAATATCAAAATT
TCTGGGTTGCGATAGTTTTTGTGTAACTGTAACTAGAAAT
AAAGCTGAGGGGTTAGTGTTTTATCAACAATAAGATAGAG
GGTGGTAAGATGAAGTGAGACAATATCGTAACGTCCGTTT
TAGTATACGGCGCTGATAAGTTATATTACCGTAGAATTAT
TTGGCGTTTCGTTGACTCCTACAAAAACAACAAACCTATC
ACCGTATCGTCTTCTTTAGATATAGTCTCTTCGTATGAGT
AGTGTCACATACAAGATTAAAGATGCATCAGTTATCCTTT
TAGGATATTGCGGTTAGCATATGGGAATGGAAATAGGATA
CAATTTTATCATAGCACCGGCATGAGTTTGAGCCACTACC
GTATTGTTTCTCGGTGAATATAGAGTGTTACGACAGTGAG
GTGGCATATTATTCTAATGTATGGTCTGTGAAAGTTAGAA
ATATTCTGAAATGGCATCCGTTCAAGCAAATGGTAATATT
AAGGAACTTTTACGTTAATGACGTTATGGTAGTGCTCATA
CTTCAAGTCAATATGTTTATTTCGTAAAGTTGAAAGATAA
ATAATTTTTATGTTTAGGTGATTTTGGTGGTGATTTTGTG
GGTATATTGAAATAAGTGTGTATAAATTGAGTGGTTAGTA
TATGGTGCAAAAGTGGTATAACGTATGTATTAAGAGCAGT
TATACAATATTTGGGGCCGCCGAATGAGATATAGATATTA
AAATGTGGATAATCGTGGGAGTTATGGGTAAATGGCTCAG
GGTATAGACCGCTGAGGCAAGTGCCGTGCATAATGATGTG
GGTGCATTTAGTACTGATTTAGTGAGAGATGGGTCATGGA
GTGGAGTGCAATATGAGAGTAGGGTAAGTTGAGATGGTAT
ATACTGTAGCATTCGTGTGCGTATGCCCCATCAATATAAG
TGAAGGTGAGTATGGCATGTGGTGGTGGGATTAGAGTGGT
AGGGTAAGTATATGTGTATTATTTACGATCATTTGTTAAC
GTTTCAATATGGTGGGTGAACAACAGTATAGTGAGTAGCA
GATGGGGGATGGTAGGGTAATGGCAGGGTAAGTGGTAGTG
GGGTTGGATATGGGTAATTGGAGGGTAACGGTTATGGTGG
GCGGTGGTTAGTGGTAAGTAGAGAGATGGATGGTGGTTGG
AGTTGTAGAATGGAATGGAACAGGGTAACGAGTGGGGAGG
TAGGGTAATGGAGGGTACGTTAAGAGACAGGTTTATCAGG
GTTGGATTAGAATAGGGTTAGGGTAGTGTTAGGGTAGTGT
TAGGGTAGTGTGTGGGTGTGGTGTGTGTGGGTGTGTGGGT
GTGGGTGTGTGTGTGTGGGTGTGGGTGTGTGTGGGTGTGG
GTGTGGTGTGGTGTGGTGTGTGGGTGTGGTGTGGGTGTGG
TGTGTGTGGGTGTGGTGTGTGGGTGTGGGTGTGTGGGTGT
GGGTGTGGTGTGTGTGGGTGTGGTGTGTGTGGGTGTGGGT
GTGGTGTGTGGGTGTGGGTGTGTGTGGGTGTGGTGTGTGT
GGGTGTGGGTGTGGGTGTGGGTGTGGGTGTGTGTGTGGGT
GTGGGTGTGGGTGTGTGTGGGTGTGTGTGTGGGTGTGTGG
GTGTGGTGTGTGGGTGTGGTGTGGGTGTGGTGTGTGTGGT
GTGGTGGGTGTGGTGTG
>tig00000019
ACACCCACACACACACCCACACCCACCTACACACACCACA
CCCACACCCACACCACACCCACACCCACACCCACACACCC
ACACCCACACCACACCCACACACCACACCCACACACACCC
ACACCACACCCACACACCACACCCACACCCACACCCACAC
CACACCCACACACCCACACCACACCCACACCCACACCACA
CCCACACCCACACCACACCCACACACACACCACACCCACA
CACCCACACACCACACCCACACACACCACACCCACACCCA
CACACCCACACACACACCACACCCACACCCACACACACCA
CACCCACACACCACACCCACACACACACCCACACCCACAC
CCACACACCACACCACACTACCCTAACACTACCCTAACAC
TACCCTAACCCTATTCTAATCCAACCCTGATAAACCTGTC
TCTTAACGTACCCTCCATTACCCTACCTCCCCACTCGTTA
CCCTGTCCCATTTCATTATACCACTCCCAACCACCATCCA
TCTCTCTACTTACTACTACCATCCACCGTCCACCATAACC
GTTACCCTCCAATTACCCATATCCAACTCCACTACCATTA
CCCTACTATTACCCTACCATCCACCATGTCCTACTCACTG
TACTGTTGTTCTACCCTCCATATTGAAACGTTAACAAATA
ATCGTAAATAATACACATATACTTACCCTACCACTCTAAT
CCCACCACCACATGCCATACTCACTTGCACTTGTATACTG
ATATGGCATATGCACACGGATGCTACAGTATATACCACTC
TCAAACTTACCCTACTCTCACATTCCACTCCATCACCCAT
CTCTCACCATCAGTACCAAATGCACTCGCATCATTATGCA
CGGCACTTGCCTCAGCGGTCTATACCCTGTGCCATTTACC
CATAACTCCCACGATTATCCACATTTTAATATCTATATCT
CATTCGGCGGCCCCAAATATTGTATAACTGCTCTTAATAC
ATACGTTATACCACTTTTACACCGTATACTAACCACTCAA
TTTATATACACTTATGCCAATATTACAAAAAAATCACCAC
TAAAATCACCTAAACATAAAATATTCTATTCTTCAACCAT
AATACATAAACACACTTAATTGCGTCTTAATACTATCATG
GTATCATTAACTTAAAGTTCCTTAATATCGTCATACCACT
ATGCTCTATTCCATATATTGTAATATAACTGTACTCTATA
GTCATACAGACGCTTTTACTTCACCCCATCTTCTCATACT
ATTGTCATAGAATCTCACACTGACGCATGATTAAAACGAA
TAATTTTTACTGTAAGGGCTGCCATCCGCGCTCTATCCTT
TTGTTTGCAATATTTATATACAGAATCTCAAAACAAGCGG
GAGAAGTGCTAATTACCCAGAGGTCATGCATGATCTGAGT
ACCACCGTACCTCTAGGTTTTGTTTTGATCCGTTTTACAG
TGACACCGAACATAAGGGGAAGCTATTGACATGGTATCGA
AAGGTTGTCCACATTGGGAAGTAACTTGGTTCTATGAATC
TTCATGTCAGATACGTAGGACAGACTCTTTCCTGTGTAAA
TATTTGTGACAGCTACGTCTATTTTCTACTAGATGTTTAC
ACAGTTTTGTCACAGGAAATCTACGCTTAAAATATGTATT
TCATTCAAGCGGTAACCGCTGTACGAGCAGTGACATTGCT
GGTCGCACCTTAAATGTAAACCAAAGTTACGGCACACCGT
GATGTACCCGCATTAAAGTTTTGTAAATTCGTTATTACGA
TTATCGAGTTGGCTAGATAGAAAACCGGAAATGAAATGGA
TGCCCTTTTCGAATAGCTGAGTTTCTTTGCCTAAAATAGC
CCAATATTGTTGCCCTTTTTCTATCACGAGGTTACTGAGC
CATTGCATGAACGCGCGCGCCTCGGCGGCTTTTTTTTTTC
TGCTGTGCTGTATAAAAGCGAAAAGTCAGAAGTTACTATC
TCGAATAAAAAACCCCTCGAACTGCCATCTCACTACCGAA
AATGAAAGAGAATGAACTTAAAAATGAGAAGAGTGTAGAT
GTATTATCCTTCAAACAGCTCGAATCCCAAAAGATTGTTC
TACCTCAAGATCTTTTCAGAAGCAGCTTTACCTGGTTTTG
TTATGAAATTTACAAGTCCTTAGCGTTTCGCATCTGGATG
CTATTATGGCTACCACTTAGCGTCTGGTGGAAACTTTCCA
ACAATTGTATTTACCCACTTATAGTTTCACTTCTGGTCCT
GTTTCTGGGACCAATATTTGTCCTTGTTATTTGTGGACTT
TCTCGTAAGCGTTCCTTATCGAAACAACTCATTCAGTTTT
GCAAAGAGGTTACTGAAAACACACCAAGTTCTGATCCTCA
TGATTGGGAAGTTGTTGCAGCAAATCTAAATTCGTACTTA
TATGAAAATAAGGCTTGGAATACTAGGTACTTTTTCTTCA
ATGCCATGGGCTGCCAAGAAGCGTTCAGAACAACCCTTCT
CGAACCCTTCTCTTTGAAAAAAGACGAAGCTGCCAAGGTT
AAGTCATTTAAGGATTCCGTCCCTTACATTGAAGAAGCAT
TGGGAGTTTATTTTAGAGAAGTTGAAAAACAATGGAAGTT
GTTTAATACTGAAAAATCATGGAGCCCTGTTGGCCTGGAA
GACGTTCAGCTTCCCAAGGATATTCATCGGTCCAAGCTTA
CTTGGTTTTTAAAGCGGATTTTCACTATTTACTCTCTACC
ATTATGGCTTGCTTTTTGAACTGTATCTGCGTGTCACAGC
ATTTTTGCCTTGCATTTCGTATATTGTGTCCTGGATTGTT
TTTCCTCATGATGGTGTGGCTTTTCCAAAATATGAGGACG
ACTGCTTTACTCGTGAAAATGGAACACAAGATGCAATTCT
TGTTGACTATTATAAATGAGCAAGAAAGTGGTGCGAATGG
ATGGGACGAAATTGCAAGGAAAATGAATAGGTACTTGTTT
GAGAAAAAAGCCTGGAAGAATGAAGAGTTTTTCTTCGAGG
GGATTGACTGTGAATGGTTTTTAGCCACTTCTTCTACCGC
CTTCTATCTGCAAAGAAATCTATGTGGCTTTTACCATTGA
ATGTGGAACTATGGCCATATATTAAAGAAGCGCAATTGTC
CCGCAATGAAGAGTCTTTAATGAAGAAATGAGAACGCCCT
TCTGGACTTAAAAATTCATACTTTTGCATTCTGTTAGATA
TGAATACTACACTCTATTGAGTGACTTTAAAAGGCGAGTG
GACACTTTTATCAAGCGATTTATCATGCAGTAATACTAAT
ATTACTAATTAATCACTACTACCTCTCTTAAACAGGAAAT
ATGCTATTCATCAGTAAGAAGCTGCACAAATGTTATATAT
CATACCAGGAATACACATAAGAGCAAAATGCTATTCTACA
ATATCCTCATCTTACCAGCTCACTCACAAAATATTCTTAC
TCCGAGTACGACCATAAAGCAATGCTAACGAATAGTCATA
CTAAAGTACTATAAAATCTTTCCGTGCGCTCAAACGGAGG
CCATGCCATAAAGTTAAATGTGATAACTTAAAAGCATCAT
AAGAGTGATTTTCCAGTATTGTTTCAGTAATGTAAGGCCT
AAAGAAGAACGCATATTGGTAAACCTCCAACCTACTAGTA
ATTAAAAGCTTTAGTTTAACCCGTAGTTCGGGATACACTT
CGGGCATAACGTACGTTTATTATAAATTTTTATATCTCTT
GCGTACCATGTATATTCCAGAACAGTGAATACACTTTTCT
AATTCATTTATGCTACTTTCATATCCTCCATTAAAGCGGG
AGCTACCGTTGAAAAGGCATAATAATTGAAGTTTCGAGTG
GGTTAGTTACACTAGGTGAAGGATCGTTTGCCTCCATATG
GTCAAGCCATTCACGGACATTGATAATAGCTGGGACAATT
CTGGTTTCATAAAAGGTTTCATTCATCCAGATTACAGATG
CATTCAAATAATAGTCGCCAAATACTGATACCTCATCAAA
ATGAAAATATGTTTCTAACGGAACTGTATTAGACCATGCG
CTCAGTTAGCTGGAGTCGCGTTGGTTAACAAATTAACTAA
ATTCACCATTACTTTACTTAAAGACCTATCACCACAAAGG
AAATGGCGATTCTACAACAGGACCAGCTTCACTGTTTTTA
CCGTTGATTTAAAGATCACCTTTTGACTATTTTATATGCC
AATTCAGAAACCGTTATAATAGAAGTTTTCTACTACAAAA
TTTACAGGATGTTGTAGCTTGATTGCATAATATTTTTTTA
AAACGGATAACCACCAACCCTCGTCAGTGACTTCCCATTA
TGAAAATTTTCTCTTCTAATCCTTTTTGGTACCCTTTTTC
CTATCATGCGCCTCGAAACAACTTCCATAGTACGTGCCTG
CTACTGTGAGTAGTTTACTGCCGCAGTCAAACACTATACT
GATTCAGCATCCATCAGTAAGTGCGCGCTAAAACGACAAC
TTTTTCGTACCTTTACAAGTAAGGAGTGGTTAAGGTGTAT
AGCTCATACTAGATATTAAACTTCGGAGAAAAGTCCCTGT
TTCAATGACAAATATGAGTTGCACAATAGAATTTTTATAT
CTATGATTACGCTTGGTAGGATGAAACTCTTAAATTCCGT
TATAAGTTTTATAAATCGCCGTAATTGCAAAAATACAGGG
TGATGCGTATAAGTCTCATAAAAATCAAATCATTCCCTCT
ATTGCAACCATATCAAATTTTGATGATGATTATTTTACAA
TTTTCATTGCCATGGATGAAAATAAACGCTGATATCTTTA
TAATTAACCCGGAATGGAAATTGTGCACAGTACATCAATG
GCGTTTCGAGTATTAAGACCTGTGATTTAGAGCCAATTAG
CCAAGTAAAGCGACATTTCCTTTCTATGTTTGGCATCTTT
TTTTTTTGGCCTTAAAACAGTGTTTCTATAAAATTAAGGG
CCAACTCTTACAATAGTAATGAGATTAATAAGGCCCAAAG
AATATTTTGGCCATTTCTTTTCGTACAACCATATAGTTTT
CTCAAGTAGCGACGAAAGAGAGATAACTGAAACAAAATGT
CATGGAAGAAGTGCTTATATTAAAAAATCTATGTCGGAAA
TATTTCTATAGGGAAAAGTATACTAAAATCTTACTCGAGC
TTTGAAATGAACAAGCCTAAACCGCCCAATTCCAAGATCT
TTAATATACTATAACTTGAAAGTCATACCTGTTATATCAC
TCCAGAGGTTATTGTGGGAGCATATTTAATGCTTTGTGGG
TAAGCTTGATAAACTGTAGTTCTACCACTTTTCCCAGGAT
ACTGATTATGGTAAAAGTTCTTATTTGTCTTACGACTTAG
ATTTAGCACTCACATTTGTCATCATATGTTGAAAAATCAA
GCTGGAATTTATTGGTGGATCTTTCATCTCCATTTATACT
TTTTACTTGTTTTTCTCCAAGCAAAAAGATTTCACGTTGT
TCGGGAGGTAAATATGAAGTAGGAGAGCAGTCAGGTAGAG
TGGTTATCCCATCAGCCAGAACCTGTCCGTAAACAGGTTG
TGGACTACAGTATGTGTGTTTTTTTCTTTCTAATTACTCA
ATTTGGATATTTTGGTGACTATAAAGACCTCTCGTAAATT
TCTGAAAATATGCTTCGGTTCGAATCTGTGGTCTGCAGTG
CAGCGTGTTGGTATTTTACCGACAGTTTTAGCGAAATATG
TATAGATCTGTCACGCTTGCAACATCGCGACAGGTCGGTA
TACTAAAATTACAGCATGAATTTCTGATCTATAATCACAC
TGTTGCAGTTTCCAGAGAGTCAATCATATTAAGTCCTCAG
TTTGAATCAATGTTGGCTTTGTTCTTCTGGAGAGGAATCA
GCTCGTTATATGTTTGTCTTTTTCTCTGCTCGAGAGTCAT
CGCGACATTCCACACCCCGCGTTTTACGTGCACAGAATCT
TTCGTAGAAGGGAGCATTTGACATCCTGTCAGCCATATGC
AATGAGTATGCCACAAGTTCATGATAGTGTTGACTATAGA
ATATAAAAAAAGGTGGGGTCATCTGTAATCGTTGTTTGTA
ATTCTTAGAGGCCTGTTCTTGGAATTATTATGCAAAGATT
ACCATCACAAAATCTAACACAAATAGAGATACAGGTCTTG
TAAAGCCATTACCTAGCTATGAAAAACTTATCTTTTCTCA
TAAACAGAAGAAAGGAAAATACAAGTGACTCGAATGTATA
CCCAGGAAAGGCTAAGTCGCATGAACCCAGCTGGATAGAA
ATGGATGATCAAACTAAGAAGGACGGCTTAGATATTGTTC
ATGTTGAGTTCAGTCCGGATACAAGAGCGCCAAGCGATAG
CAATAAAGTAATAACAGAGATATTTGACGCTACTGAGGAT
GCCAAGGAGGCAGACGAAAGTGAAAGAGGAATGCCACTTG
CGACAGCATTGAATACATATCCCAAGGCAGCAGCTTGGTC
ACTATTGGTCTCTACAACTTTAATCATGGAAGGGTACGAC
ACAGCTATTCTTGGAGCTTTCTACGCCTTGCCTATTTTTC
AGAGAAAGTTTGGCTCACAAAATGACAAAACTGGAGAATG
GGAAATTTCAGCGTCATGGCAAATCGGGCTGACCTTATGT
TATATGGCAGGTGAAATTGTGGGGCTACAGCTAACGGGGC
CCTCCGTGGATCTTGTTGGAAATCGTTACACATTGATTAT
TGCATTGTTTTTTTTAGCTGCCTTCACTTTTATACTGTAC
TTTTGCAATAGTTTAGGCATGATTGCTGTGGGACAAGCAT
TGTGCGGGATGCCATGGGGTTGTTTTCAGTGTTTGACGGT
GTCTTACGCTTCTGAAATATGCCCATTGGCTCTGAGATAT
TACCTTACAACCTATTCAAACTTGTGCTGGTTATTTGGAC
AACTTTTGCAGCTGGAATCATGAAAAATTCTCAAAAAAAA
TATGCGGATTCAGAATTAGGATATAAACTACCATTTGCCC
TACAGTGGATTTTGCCAGTTCCTTTAGCACTGGGAATTTT
TTTTGCACCTGAATCTCCATGGTGGCTAGTTAAAAAGGAA
GGTTTGATGAGGCAAGGAGATCACTTAGAAGAACTTTAAG
CGGCAAGGGACCTGAAAAGAAATACTAGTAACTCTGGAGG
TGGACAAAATAAAAGTGACTATAGATAAGGAAAAGAGACT
CACAAGTAAAGAAGGCTCCTATAGTGATTGTTTTGAAGAC
AAGATTAATCGAAGAAGAACGAGAATTACTTGTCTCTGCT
GGGCTGGTCAAGCCACTTGTGGTTCAATACTAATAGGTTA
TTCAACTTACTTTTACGAAAAGGCTGGCGTTAGTACTGAA
ATGTCCTTCACTTTTAGTATTATTCAATACTGTCTCGGTA
TTTGTGCTACATTTCTATCTTGGTGGGCGTCAAAGTATTT
TGGTAGATATGACCTTTACGCTTTTGGACTAGCCTTCCAA
ACCATTGTTTTTTTCATTATTGGCGGTTTGGGGTGCTCAA
GTACGCACGGTTCCAAAATGGGAAGTGGTTCTCTTTTAAT
GGCTGTAGCATTTTTTTACAATTTAGGAATTGCCCCGGTC
GTTTTTTTGCCTAGTCTCTGAAATGCCATCTTCAAGACTA
AGAACGAAAACAATCATTCTAGCACGTAACACTTATAATG
TGGTCAGTATCATATGTAGCGTTCTCATCTTATACCAACT
GAACTCTAAGAAGTGGAACTGGGGCGCTAAGTCAGGCTTT
TTCTGGGGTGTCTTATGCTTTTGTACTTTAATCTGGGCTG
TGGTTGACCTACCAGAAACTGCCGGAAAGACTTTCGTGGA
AATAAATGAGTTATTTAAACTTGGAGTTTCTGCAAGAAAG
TTCAAATCGACGAAAGTAGATCCGTTTGTTGTCAAAACCC
CCTAAAGACGTCTCTCATAACGACCCCAAGGGAGATATCG
AAGCTTCCATTGCAGAGGAATAGCAATGTATCCCATCACT
TATGAGCTAATGAACATTTATCGACACAGGTAAATAGGTA
ACTATGGTATTTACTCTACATGTTACGGAGTATAATACAC
GTAGATTTGTTTCTTCCTCATATTCCCATGACATGTCTCA
GTAATTGAACTCAAAGTAACATTTAGCTTTCTTCTTGATC
ATTGCGTTTGGAAATGTATAGTTAGAGAAAAGATTCTTTC
TCATCCGAGTATGGCGCGTGAAGAAAATGAAGATGGAGTT
GTCGAAACAAATGGTCATCGACATTAGTTTAATTGTCATA
GTAACAGTCTGGGCACTCACTTCGTACATCCCTTATACAT
TTAAGTGCAATTTTACCTATTCTAAAAATAGAAAAAATCT
CGAATGAGCAGTTCTGGCAGTACTGAAACTGAGTTAAAAA
TCTATCAACTGGAAGTAATGCGGTAGTTTTATATATGAGC
AATATATGCCGTCAAATTATATGTACAGTAGCTACCAGAG
CGGTTATTATATTGTTCTTAATCAATAATAAACAAATCAG
AGTATATTTCATAATTTCCTCTTACATTTTTAAGAAAAAA
GGGTAACATTTATTCCTCATTGATCCTATCTTTCAATCCT
AATAAGCGACAATATTCTTAGCATATACGGGAGAGTTGCT
CTCACTCATATCATATAGCTCTCTATATGTGTCAGCGCTC
TGATTTGTAAAATAACATATTCTTAAGCTTTTTCCGCCCA
TTTTACAATATTAGATATGAAAAAGTTAGTTTTTAAGTCA
TTAAACGTGTCTACTATTTAAATTTTTATTTTTCGGTGTT
ATTTTCAAGTATTACTGCTTTTGAATTGGTCTATATATAT
GGACATGAACCAGTGCCGAAAAGTATTCACTTTTCATTCA
GGACCAAAGATAATAGTCTTGACTACCTCTCCACCATGGG
CAATGTTGTAGTCGTAAGCCTTGGCTGCATCTTCAAATTT
AAATTTGTGGGTTATCAATGGCTTGACATTGACTTTTCCT
GTGGCAACCAAGTTCACAGCGTCACGATAATCACCGAATG
AATAACGGAAACATCCAATCAATTTCATTTCCTTTCCACT
AACTTCAGCAATTGGAAAATTAGTGTAGTTTTTACCCATA
CCGACTTGCACCATGGTACCTCCAACCTTAGTTGTTTTGA
CAGCGGCATCAATGCAAACATCAGCACCTGAACACTCAAA
CACCACATCTGCGTGATTTCCGCCCAAAAGCTTTTGGACC
CCATCGGCCAAGTCTTGGGCTTTATCGGTGGAAAACTGGG
AAGAATTGAAAGTGTTTGTGGCTCCGAAATCTTTGCTCTC
TGTAGCTTGTTGTCGAATACATCGACGAAAATGACGTCGG
TGGCACCAAAAGCGCGGGCGACTGCGCCAGTTAAAAGCCC
CACAGGACCTGCACCAAATACAACAACTTTGGTACCAAAG
CGGACCCCAGCCAATTTATTAGAGTGTACACCGACTGATA
AGGGTTCGACACAAGCGCCCTCTTCATAACTGACGCCTTC
TGGCAATTTCACAAGGAAATCTTCTGGAGATAAATAGTAC
TTCACAAGAGTACCATCAATTGGAGGAGTTGCAGCAAATG
CCATATGTGGGCAAAGGTTATACCTCCCTTCTTTGGTCTC
ATCAGAGTAACGGCTAGGAACACCAGGTTCAATAGCAACA
CGGTCACCAACTTTGACCCTTGTGACGGCATCACCAACTT
CCACAACCTGTCCGCTTGATTCATGACCTAAAACCATTGG
CGCCTTCAATATGTACTTACCAATACCACCGCTTCTATAA
TAATGAATATCAGAGCCGCAGATACCAGTGGCTTTAATAG
CTAACTTGACATAATGGGGGTCCTTAATGGTAGGGATTGG
TCTTTGCTCGATGGCAATATCGCCGACTTTCTCTAGAACT
ACTGCAGGGTTACTATTTTGAGACATATTTTTCAATTTTT
TTTTAGTATTTTTTCTTGTTGATTGTTTGATGTTTCTTTT
TCCACTTATACTATATCTCTTCATAAAGATGAACGGTAAG
ACATTGAGCCTTTTATATGTCGAATTTTTTCTATATATTA
AAGAGAGAGTAAGCAACTTATGGCAATGAACATACTTTAG
ATGGAAGAAATGCGGTTAGCAAGGTGATACAGAGGCTTCA
TGTGACCGGAGAAAGGAGATACGAGACCGGAGATAATAGA
ATATGATGAACCTTAACTGTTGAAGAGGAAGAAAGCATTA
AAGTGCTTGGTAAAGACAACAGTTTTCTGAACGAAGTTCC
TTCATTATTCACCCCAACCAAGCCCGATGGTTCCTGAAGC
TAGGCGTAACTTTCCAACTTCAACATAGATTTTGCCACTC
GGCAGTAGCTGTCCGCGAAAACTTTATTTTCTGCACCTAT
ATGTGCCTAAAACTTACTCTCCTGCAGGGAGCTCGAGAAA
ATAAGGGATTGTGGGGTAATCTTTAGTGGGGTATCTCCTG
TGCCTTCCCCGTAATTTGTTTGCCTTCATGCCTGCCTCTC
CTTGTCTCAGGTCACACCATTCACGATTCCTTCATGCCTG
CTACCGATTTAGTAGTAAGAAAAGCCGTGGCAAACAGTCA
GGTTTACACCAGCTTTTTTCCTTGGAATTGTTAGCCCGCC
TTTTGGTCGTAATGCACACCACAATAATACGTCATTAGTC
AAAGTTTTCACAAAAATTGATAAACTAAGCTTTCGTACTA
ATTGTAGAGATGTTGATTCGACAGATGAACGGTTCTATAG
TTTCAGTGGACGTAGCGCTTTGATATTAAAAAATTATGTA
CAATATCATGTTAATTAGTTGAAAAATCATAATGTCAATT
ATCGCAAAATGAAAAGAAGAATTGGTACTCATCCAGAGTT
TCAATTTAGCAAATAAAGTAATAGACAATTCATCAAGCTT
TGAACTTTGTCGTAAGACCTTTCAAAAGGAAATAAGTAAA
AGATAAAGAAACTCAATAGACTTGGAAAAGGATAGAAATG
GACATATGCCGACTTAAATGCTAAAACCCTCGACTGTTTT
GAACCCATTGTTTCAATACCGTGTCTTTAACGGTTACTAC
CACAGTTAGGTCACAAATCTTTTAGTGGCAGATGCTCCTT
GAACTACTAATGACCCAGGTCACCCAGAGAGGTCAGAGAC
TTTGTACGGGTACCTATATGAGGTCTTTTACTGTATTACA
AAAAATCTTACTCCATTCGCTATTATGTTGTGTGGAAACA
TGCCTCAAAATGTTTTCACCGCAAAAGTATGCTTGTTGTA
TTTGCCAAGTTAACGAAGCATGAGAAAGTTTGCCCCCCGA
GTTGGAAACAAAGTTATCTCTTCTAATATGATGGTTGTTT
GTGCGGCCACGCTAATAACGAGCTCAAATATTCCCTTTAT
AGTAACAACTGAATATTTGGGAAGAATCTATATTTCTATA
TTATTGTATACACTTTATTTAGAGGAATGGTACAGTGTTA
CGTTCCTGGAAATGCATTTTAAGGATCTTCCATAAGCACT
CAAGTGGACCTATGTTGACTTCCCCATCTTCATCACCACT
CCGTTTTCACTCCATAAGCATCCTACTTTTTATACTCTGC
TTTGCCTTAAAGAAACAGAACTTCGTACAATGTTGCCTTA
ACCAAACGCTTTCTTTCACTAAATAACTCGTTATTTTATA
TAGTACTAGTAGTCCGAAAAGGGAGTTTGCAAAGAAACTC
GTAGTTTTTTGTTGATTAAATTTGAAATTACGTGTCACTT
CGTTTTACAGTAGGCCCTATTTTTTTCAAGAATTTATCTC
TTAGCATGTTTATCAAGCGCGCATATTGATCAATTAAAAC
TCTTTGGGAACTTCAAAACTTCTTTCCAGCTTTTCTTCTT
AGCCTCAGTTTCCCTGGAAGAAGCTCCTCTCCTTGAGGGT
GGTACCCAAGATGCAGATTTCCATGGTTTTATACCTTCTT
CATATAGTAACTGGATTTCCTCCAAAGATAGACCAATTGT
TTCTGGTAAAAGAAGAAAACGTACAAAAACATAGCAACCA
AACAACCTACGAACACATAACCATAATAGAAGTGGATAGA
CCCAGTAATGAATGGTGTGAAAAAACCAATCAAGAATTGC
CATAACCAGTTGAATGCAGTCGAAATTGACATTGCTTTAG
ATTTGACCTTCGAAGGGAATGACTCGGCAACCACAATATA
AGCAACAGGGGCCCATGTCGTTGCAAAGCAGAATATATAG
AAGCATGTGAACACAATCATGGCATTACCTGCACCTTTCG
AGGATGGACCATCCTGGCCATGAGGGTAAAGACATTTTAC
CCCGATACTTGCAAATATGACCATACAAGCCATCATTGAA
GCCGCTCCGAATAACAGACATTTACGACGGCCTATTTTGT
CTACGACCATAACAGCAATAATAGTGGAGAAGAAATTCAC
TGTACCTAGGACGATCGAAGTCTCAAACCCATCAGTAAGC
CCAACTGATTTGAAAATGGTAGTTCCGTAGAAGAAGAAGT
AGTTTTCACCAGTAAGTTGCAAAAGGTTTGCACAAGAATA
CCTGTGATCAAACGTTGAAGGACTTTTGTTTTGACGGAGA
AAAGTTCTTTCCATGAGGCTTCCCCTAGTTCTCTTTGGGC
AAGGACACCGGCGTTGATTTCATCAGCCTGTTTGAGTACC
CATGGATCCTCTGGTGAAACCTTGTTGATCTTGGCGATGG
AGACACAGGCCTCTTCATGTCTCTCACATTCAATCAGATA
TCTTGGGGACTCTGGAACTAATAACATGCCAACGATGATA
ATTAGAGCCCACAGAAAGCATAGTCCCACAGGAATCCTCC
ATTGCGCAGTATTACTATACTTCCTTGTTCCATAAACGCT
ACAATAACCCAAGAAAATACCGAAGGTCATGTTAAGTTGG
TACAATGAGACAAGTCCACCTCTCAAATCTGTGGGGGCTA
TTTCAGATAAAAGCATTGGACACAACACCGAACAGCCACC
AGCACCAAGACCGTAGATGATCTTACCGACAAAGTATTGG
TACCATTTGTGATTCGAACTGATCTGAATAATTGCACCAA
CCATATATACCAAAACCACGATTACAATTGCTAGCCTTCT
ACCTAAAGTATCAGCAAGTCTCGCAAAAGCAACACCGCCA
ATGGAACATCCTACACTGAACATGGCCACGAGAAGACCCA
TACGCACGTTGCTCAAATAATACTCACCAGTACTGTGCTT
GTAAGAACCAAAATTCATTTTAAAGTTATCCATATTGATG
AAGCCTGCAGTAATACCACTATCCCAACCAGGTAAAAAAA
CCGCCAAAGGATACAGGATAGCATAGTAAGTAGATAATAA
GGTAACCTAAAAGCCTCTCTTCGGTGCGTCTGGCGTATTT
CCATTAATGACTTCTTTGTCATAAAACCCGTCTGACCATT
CTTTCTCTCCGGGTGGCTGTACATGAACGTCAGCTGCACT
ACTGTTTAGATTATCTGCATTAATTTCTGGTGAGGACTGT
TCGCTTGCCATTTTTTCCTTTAGTTTCCTTTCCTCCTTTT
CTGTCAATAATATCAATAGTTTTACTTCTATGGATAGTAA
TAAGACTAAACCTGAAGCAAACAATGAATTACTTACTTTC
TTTATACGTTTGAAAGTTGGTGATTACAGGCCAACACTGG
AGTTATCATACTTGAGTTATATAACCATGTTTAACTTTTT
GCAGAGCATTCGGAAAATCAAACCTTTAGCTGATTGCACT
TATGATATTGAAAGGTTCAAGATGCGCAGTACAAGTCCTC
GTTTGTTTACATCATCTACCTTGCCTGACTTCTTTGCTAA
ATTGTGCCTCTGCGCAGTGCACGTTCAAAAGAAAAGCATA
CCCCGCACTCTACTGTTTTTGCATTTTAGCTTTTAAGTTT
TAAGTTACTACCACTGTAGCGCACAAAGCTAAAATAATTT
TGCCTGCAGCAGGCTAGCTGCATATTCATAGGCACATCAT
GAATTTACTGTAATACGAGACGGAGTTAAGCAAAACGGAG
TTAACACAGGCGGAGACATGAAACAAGTTCAACTTCAGTA
ATAGTAATTGTCACGCAATATCTTATGGAAATTTGCGTAC
AAGATTTTTTAAGCGCCAAAGGAGCCAAATACGGAAATAA
TTACCTAGTCCTTACCAAAGAAATAAAGAAAAAGAAAAAG
AAAAACTGCAAACGTATAAGATATTTGGTACATTTTAAGA
AGGGGATATTCACTTTAATGATCATATCGCTGATTTAGTA
ACCCAGATCAAGGACAAAGTTACTATTGTCGTCTTTTAAG
GTGGAATCTGTGGTTAGGATCTTTACGAGTACCTAGATGA
TGTCATCTTTATGCCTAAGAGGTCTAGTGTCATAATTTGT
TCAACGTTGCTTTTACCTCTGGCAATACTCCACAATATTT
CAGGATTTGCTGCCAAAGTCCATTTTGTGCAAGAGAATGT
TTATTACTGTTTTGATCGATTATGTTATCGAGGATTCTGA
AAAATGGTTTATGTCATCCGTCTGAGAAATTATGACGGAA
GAATGTAAGCTGCCGGTTACAGGTAAGCAAAATATTTGCA
AAGGAATTTTGAGAATTTATGGCTCGACGGCGAGATTTGA
ACTGTAAACGGATATGGTGAAATGAAGTAAGGGCATAATA
TTATCCAGCAGCTGTTCTCCCATATAGTGCGCCAAAATTG
TAAACATTTTTTATATATTACGCTTTCTCCATGTGCAGGT
CAATTTTATTCTTCTTTTCGTTGAAGTGATGTTACCTCAT
ACAATGATTCAACTATAGCACCGTTTCATGCTAAGTTATT
TGCACATTCTCCTTACCACAATTCCGTACAATTTAAAAAT
TTGAATAAAGCAGTATTGCAACAAGGCGTTACAGTCTTTG
TTACCCTAAGCATGTCTCAAGAATCTATTCATGTGTGTTC
ATGGCTCTTCTTAAGATAATATTTCATACCTGGGGTGGCC
GTTTCATATTTCTGTTTCTCTAACTTTATACCAGGAGAAT
TCCTTGTCTAATTTGCTACAAGTACCTTTTCAATATAAAT
AATTTTCAGTTAATTAACAGAGTAGGAAGAGGAAGGAACA
AAAACTATCGCGTATCTTCTTGCATAGGGGTAGTGGAGTA
AAGATACAAGTATTCGAGAAATAGATATACATTTAAATAG
CATTACTATCCCGGGAATCTTGTTGCCATAAGGTGCTTTT
ATGATATCAAACCAGGGGGGAGAATATTTGGGAAGTAATT
GGGAAGTAATTGTATGTATTTCTAAAATTTTTGGATACTC
AACTTTTAAATTCAAAATAGTTATATTTGTTATCGAAATG
TAGTAGAAATATTCTAAGTAACCAATTTCAAAACTGCATC
TATCTTTGGATAAACTGGTGTGATAAGATATACATTGAAT
GCTGATGTCCATCACACATATGTTTACACTGGCGTCGCTC
TGTACCTATTTCAGAATAGATTAATGACAAAGTAAAAGTT
CAATAGGCGGGCGGAAAAAATTAGAGATTCATTGAATCTC
TAATTTATTTAAAGTTTATAAGTCGTTACATATTTTTCTA
TGGTAAGTTCCTGGATGTTCTGGTACATCGAGCGTATTTA
ATATGTCCATTTGGCATGTCCTTTATATGCCCATCTTGTA
TAAGGTAGTTTTAAATTCTAAGTTATTCAATACTACTGAC
TAATCATTGTTAATAGCAATTTCGCAGTCATGTTGGGCTC
AAAATACTATAGTCATTTTTGTGATTTTTTTTTTTTATTA
TTTTGATTGAAGAAGGAACAATTCGAAATATGGAGAAAAC
GTAAAAAATGTTAGAGTTATAATCGAAATTATCCTAGTTC
AGATACTGAAACTTAGGCATAGGTGTAGTCACAAGGTATT
TCCCTTTACATATATATTTGTATATGTGCATTCTCTTTCG
GGCCAACTGGGATATGCGATTAAGCGTTTTGCCGGCGTAA
TGTTTTAAGGGAATAAGATTGGCGCGTTAATGCATAAAGA
CAGCAATCACCTGGAGGTAACAGCGTTAATGCATTTATCG
ATTTTTGGCTATGATGCAATGAGCTCAATTCGAATTGGAT
GGCTTATGAACTATGAAATATACGAATTATTCAACTAGCA
GAAGGCTTGAAATATTACTTATCCAGGTTATGTAAAATGG
TGCTGTTATAGCAAAATAAGCAACATCAATCTCTTGTGAC
GACAGCAAACAAAACATATAAAAACCTCGTATTATCATCT
TCATGAACAATATTCTTGTCCATTCTTTCGTTCTTTTACC
TTTTCAATTATATAAAAATACCACAACAACAATACACATA
CTTCCAAGCTATGTCTACAGACAAGATCACATTTTTGTTG
AACTGGCAACCAACCCCATACCATATTCCAATTTTCTTGG
CTCAAACCAAAGGTTACTTCAAGGAGCAAGGTCTAGACAT
TGCCATCCTAGAACCAACCAATCCTTCGGATGTCACTGAG
TTAATTGGATCTGGTAAGGTCGACATGGGTTTGAAAGCCA
TGATCCACACCTTGGCTGCCAAGGCCCGTGGTTTCCCAGT
GACCTCTGTTGCCTCTTTGTTGGACGAACCATTCACCGGT
GTCTTGTACTTAAAGGGCAGTGGTATCACTGAAGACTTCC
AGTCCCTAAAGGGTAAGAAGATCGGTTACGTTGGTGAATT
CGGTAAGATCCAAATCGATGAATTGACCAAGCACTACGGT
ATGAAGCCAGAAGACTACACTGCTGTCAGATGTGGTATGA
ATGTCGCCAAGTACATCATCGAAGATAAGATTGATGCTGG
TATTGGTATCGAATGTATGCAACAAGTCGAATTGGAAGAG
TACTTGGCCAAGCAAGGCAGACCAGCTTCTGATGCTAAAA
TGTTGAGAATTGACAAGTTGGCTTGCTTGGGTTGCTGTTG
TTTCTGTACCGTTCTTTACATCTGCAACGATGAATTTTTG
AAGAAAAACCCTGAAAAGGTCAGAAAGTTCTTGAAAGCCA
TCAAGAAGGCAACCGACTACGTTCTAGCCGACCCTGTGAA
GGCTTGGAAAGAATACATCGACTTCAAGCCTCAATTGAAC
AACGATCTATCATACAAGCAATACCAAAGATGTTACGCTT
ACTTCTCTTCATCTTTGTACAATGTTCACCGTGACTGGAA
GAAGGTTACCGGTTACGGTAAGAGATTAGCCATTCTGCCA
CCAGACTATGTCTCGAACTACACTAATGAATACTTGTCCT
GGCCAGAACCAGAAGAGGTTTCTGATCCTTTGGAAGCTCA
AAGATTGATGGCTATTCATCAAGAAAAATGCAGACAGGAA
GGTACTTTCAAGAGATTGGCTCTTCCAGCTTAAACGTGCT
TCGTCACTCGTTCAGCCCAGCCTTCCTCTACGACTTGTTT
ATGATTTCACATTAGCTGTTGTTTCCTACTCGATATATAG
ACATACATATTTATGTATCAGAGCATGTATACAAGCTTTA
AATGAACTCCCTTTATCTTAACACTTTATTTCCTCGCAAA
ATCAACACAATAAAAGATGCCTGCAAATGCATGAGCGGCA
AAGTTTTCTCTAAGTATTTGAATCATCAAACTGTGTGTGT
AAGCGTATATATAAACATTTTTCACATTATGAACATACTA
AAACTATTGATTTGACTAATCTTCGAAGCTAATCTTGGCA
GACATTTCGGTGAGAAATGAAGGTTTCTTGGTAACAGCTG
GGTCATCTCCAATAAAATTAGTGGGAAATCCGACATCAAA
AGGAACAATACTTTCTAAGTACTTTATTTGTTCTGGTGTT
AATTTAATGCTCAAAGCCTCAATGTTCTGTTTGAGATGTT
CGATCTTTCTTCCTCCCACTAATGGGAAAACATGTTTCGC
TTTAGACCGAACATAAGCTATGGCAATAGCAGTGACAGAC
TCAGTGCCATGTTCTTCCGCAACTTTTAACAATGCTTCGC
TGATTTTAACCTCCATATCCGTCTGTTCCGAAGTACCAAA
AAGGTACGCAAGCCTTCTCCTTTCTTCTTCCGCTCTTCCA
CTGCCTTTTTACTCTGAAATCTCCCGCCTCCCATAACATC
CCATGGAGCAAGAGCCATACCAAAATGCCTAGCCATTGGA
ATGATATCACGTTCAAAGTCCCTGTTCAATACATTCCATT
TACCTTGATAGATACTAAAGGGAGTTTTACCATGAGATGT
GGCGTAGTAATTTGCTGCAGAAACAACCCAGGCAGGAGTA
TCAGACACACCTAGATAGAGTACTTTGCCCTGCTGCACAA
GAATGTGCAAACTATCCATAACTTCCTCAATGGAGCTCAT
ATAATCCCACCAGTGAACGTAAAGAATATCAATCCAATCA
GTTTGCAACTTACGAAGGGAATCTCTCACACTTACATGCA
AACTGCGCTTGTGATTCCCACAGAAATTGGCACTCTTCCC
CTTGCCTACATCATACCCCTTATAATCCGTGGTAAATTTA
GTGGCAATTACAATCTGGTCACGCAGTTTTCTTGATGCCA
TCCATTCACCGATCCAAGTCTCTGACTGCTCATACTAATA
ATTATTTGCAGTATCAATGAAATTTCCGCCTGCTTGGTAA
AAAAGCATCAAGTAGCTCAAAAGCTTGTTCTTTGTCCATT
GATCCCATGAATCCAGACCAGGCGTCACCAATAGACATAC
CTCCCAGGATTAGTGGAGAAACTCTTATACCAGCTGTTTT
AGATAGGACCCTAAGACGTCCTAACTCGGTAGGTGGTTCA
GGTGCAGGTCCAAAAGCCTCAGACATTTCGAAGAGCACAT
TTTGCGGCGGTGGGTTATGAAGCTATTCAATTAATTAACC
AGTCCCCAACCGAAGGTGAGAATCATATTGGGTAATACAC
CTTATTCCTAGTTGTGCCACTATCCTTTTATATGTTTTAA
AATCCCGCTCCCTTAAATTTGTACAAGTGCAAGTAATGAA
AGTTGTTCGATTTCGGTACGAAGTTTTCTTACCGGTTCCG
TGCGAAAACAGCAGGGAAGTACTAGAATAGGCTTTTGAAG
CATGCCACCCAGTCTGCACATTTACAGCGAACTTGTGGTG
ATATGTTTTCCCGTTACAATGATTATTGCGTGGACCCATA
ATTCACCCTTATTGTCTCTCCATAGTACCCCTTTTCGATA
TCATTTTCAAACAAACTAGAACTGATAAGATGTCCTGGAC
TCTTATAATCTATGTGACCACAAAATGGCTCACTAATTCC
GAGCCCCAACAGTTGCAAGGCTTCCAATGGTAAACCCTTA
AACACTCGCAAATCAGTCCCTAAGTGAAGATTTTCCTCTG
GTTTCAAGTAGCTCTTTGTCATAAAAAAATATCCAGCAAC
TCTGTCTTGTGACGTACGATTTGCACTGGCTGCATGGTAG
AGGCTCCTAAGAATAGAACTGCGTCTCCCTTTGCAACATT
AACGTGAAATTCCATCCTCTTGTCAAAGTTCCCACAGGAA
TCGTGCGGACCCCACAAATGTGAACCGACTATCATTCGCG
TAGAGCCATTTTCTTTATTCATATCTGTAAAGCTACACCT
AACCCTACCATGGTTTCGGTTCCATACTGGAAACGTTCAC
ATGCTTGATGGGTCGTATGATGAACAATATCTTCTCGGTG
GTAGCCCTGGTCACTTGCACCAGCGCCAACCTTGTAGACT
ATACCGGAGTTCAGTTGAATATCACTAGTGCATTTATTAA
TCACCTTTCCCGCCGCAAAGTAGTTTTCTTCATTCAAAAA
TGTTTTGAGATATCACAAAACATACGGTCGCATACCACAT
CCTTTAAGACTGTAGATGAGTGTAAAACCGATCTCGTTGC
CACAGTAGTTTCCTTAGGAAACGGTGAGCCTTGCCATGAT
TCGTATCTATAAAAATGCGGTTCGATTTCTTTCAATATTT
CATCACATCTGGAGGTCTCTATAAAATTCTTGACCACGCA
AAGTCCGTATACTTCCATTTTTCAATAATTGCTTTGTAAT
CGAACTTGTCTTCGACTGTGAATGCCTTTTGCGTTAAGCC
AGGCTGGCATACGCCAAGATCTTCCTTTTTTCATATTAAT
GTATTTTTGGCCACCTATATTGTATGGCTCACTAAGGTTG
TGTGAATCTGTGTTCATCGTATGGATTGCGTTTTGAATCT
GTCCTGCTTGTACTTTGAGTAGGGGAAATCTCTCGTCTTA
AGATCTCATGGATGTGCTTTATATACTTTATTAGTTTTAC
AGACGCGTCACCTGCTATCAACACATGACCTTAATGTTAG
ACTCTGATTAATTAAATATTCTATTTCTGTTGAGAATAAA
TTACTATTACTCCGGGGCAGCAGTACCTTCATTTTGAAGG
AAAATGAGACAATCTTGCCTCTTTTCCAACGTAAAATTCT
TTAGCAGCCCAATAATGCCTCACTTCGCGTTATGTCACTT
ATTTTTTTTTTCTTTGAGTCATGTATGGACGACTACTAGC
CACACCGGTGCTGAAAATCTATAAAAACTTTGATTCATAA
CCCAATTTTGACTATCCTCATTAATTTTAGCAATTTCGCC
TGTAGTATGTTCATAACTGCAGAATTCTACGTTATGGCAG
TACTTCTTTACGTTGTTTTACCAAAAGGTATTATTTTTCG
AGAAGCTTTTCAACCTGCCTAAGTTAGTAAACCCTTTTCG
CTTTTTTCAACATTCTATGGCTTTTCCCTAGCACTGACAT
ATCTGTAAGTTGATTGCGTGGGACGTCTAGCGCAGGTTTT
GAGAAGTTTCCAACAGGCATATCTAGCTTGATATTATTAG
GGGTCTATCTGAATCGCTTATGTAAACAAATATTCAACTA
GCTTTTCTGTCACTGCAATCGGTAAAATTTTAAACGGCCG
TTTCTGCATGTACGCCAACTCACAGTTAAAGCATTCAAAA
ATTCAAAGGAATTACTAGTAACGCATATTACAAATTCTTT
AAACATAAATACTAAGCTATATTGAGCCAAGAACATTCGT
TGAATTTTTTTCCGCCAGTAATGAAAGATATAGTTCGAAC
TAGGGTAATTGTACTCACGATGGGAGAAATAATAAAAAAT
CAATATCTAAAGTCTGACGTACCGTAAAGTTTTCATCACG
AACTATGGCGAAGGTTGATGAGACTCTCTAAAATTATTTT
GATTTTTGAAGGACGTTTCCCTAATAATTATTAGGGAAAA
CAGTGCCTTGTCACAGATGAACTGGAATGTACGAGTTAAG
GATACTCATATACAACTGCGAATTATGTAATTACATCTAT
TTTCAGCTTTTGCTATATATTGCATAATTCGGCAGACTTA
GTTTATAACAAGAGGCAAAGTAAATAGCCTTTAAAATTTC
AATATTGCAGACAACACAATATCGATAAACATAAAATGGA
GAAGGCCTTAAAGATATTTTGGCTTTTTCTCACTGGCTCG
ATGGGTAACAATGGTCAAAAAAACAGGGCTATTATTTGAG
TCAGCGAAGTTTCACAATTGTGTCATATTGGTAGATGCAC
TGATATTACCGAAGACTTTGTCATTACTTTCTCATGTACG
CTGGATTAACGCTATTGAGGACGGTTTTTATGTAACTTTT
TCAGCCGCAGCGTTTTGTAGGCAGATGAAGTGCGCTCATT
CGTTTCAATTGTAGTACTTAGTCGCATTTACCATTTTTTT
ACCAATTATTGACCTTCCTGTTTCAGACGATCCCAAGGGT
CCAGAATGAAACATAAACTATAGTCTTGAACAGAGATTTT
CTTCTCAATTAGGACTTTTAGGCTCTCATTGTTGCTATCC
GGATGAGCATAGCGTATCTCTATTATTAAATGGCAAAAAA
GATACCAACTTGATACAAATCAACAGTAATAATTAGACCT
GAATTTACAAAAACCCAGCATAAATTGCCGAACAAATACC
AATATTTTCCTGCATCTTTGTTCTGTTATGTATTGAATAG
TAAAGAAAAGAAAAGAAGGTATGTATAGTCATATGAGTAC
TTTAAAAGAGGATTAACAGCTTGCACCAGATCCAGATGGG
ATTCCAGAACATCCAGAATAGGAAGAACCACCGGTAATTG
ACACCCCAGACCATTGCCAGTTAGTAGCGTTTTTCACCAA
AATTTTAACCCTCTTCGCTGTGGAGTTCACGCTCCCGGTG
ATATCCTTCATTACTAAATTCGAAATGGGAACGCCACCTG
TAGCAGTTCCAGTAGTCTTACTATTCAAATAATCGCCTTC
GATAACAATACCATAACTTTTATGCCGCTAATTTTATTAC
TGATAAAGTTGACATTAGTGACTGTGCCTGTCGCACCTTC
TACGGTTTTTATTCTCAACCCGTTGTCAGAGTTGATAACA
TGGTTATTTTCAGCCCAGAAACCATTGACTGTATTATCAG
AACGGCCACCAACAGAACCTACAGAAATACCATGGCCATT
GTAGCAGTAGTTGTTCATAAATTTAATAGTTGAACCGGAA
TTCACAGCAATACAGTCATCCTGATTATAAACAGTACATC
CTTGAATTAAGACGTTACTAGAACTACCAACATCAAACCC
ATCCGTATTATGACCACCAGCCGAATCACCGTCTCTGATA
TCAATTGTTATGTCGCTGATGGTTAAATCTGAACATTTAT
TGATGCTGAAGACTTGGTGTGGAGCATTTTAATATTCAAT
CCGGTGACCTTAGATGTTCCCGTCAACGCCAACTTTACAA
ACTTCGGTTTGACTTTACCGCTATCACCTAAGCCATCCCA
CCATTTTGCTCCTTGACCATCAATGGTATGTCCCGAAGCA
CCAACAACGCTGATTTTAGACCCTGAGATTGAAATTAAAG
GGCCGCTCCATTCCTTGTACTGAAATGTGGTTGTGCCTTC
AAACGTAACAGTAGTACCACTGCTTAACCCAGTTAAATCT
AAAGTCTGTCCAGCTGGGACAGTTAAGTCTTTAATAACGA
TGCTGCTACATTTTTCACGGTTGAGAGTGAAGACAAAGAA
GATCCTGTTAGGGTACAGGAATCTCTTTTTGACAAAGGTG
TTGCGATCGCAAAAGCGCACAAAGTGGAAATAAGTAATGA
ATTAGCAGAAATCATTGCGTTTGTCCATCAATGTGGGTAG
ATAGTCTTCCCGTTTGAAGTTCTGTGCGTTTTTATACCTG
TATGGAATAATTGTGAAACCACATTCTCACAGTAAAAAGT
ATGTTCATGTTTAATATCCCGAAAATGGGAAATTGGTATG
ATTGTTAAACGAATGCACGAGTATCATGCATCTAGGAGAA
TTATAACTCGTACATTCTGGGATTGAAACTCGTGGCCGTT
TTGTATGGGACGGATATCCTAGGTTTTAAATAATAGCGTC
AAAAAAAAAAAATTCAGTGACTACGGAATAACTCTCTGTT
TCCGTTACAGCTAAAGAGAATTCACAGCGTTAGAGAGTCT
TTTATTCAAGAATTAGAATGTAAGCATCTCTCTTCAGTGA
AGAATTTTTATCAGACTTACATATTTTTTGAAAAAAAATT
GATTTATTGCGAATAAATGACTGTAAACTATTTTTTCGTA
CAATGCACCCATTAATCTAATCCTTGGCCTTTGTGCAGCT
ATTATCTCTACGGCAAGATCACTCTTACTCATATCCGGTA
GTTCAATGGTCTTCTAATAGCTAATGTGAAGACGTTGTTC
TTTACGATACTTTCAAGAGGAAAAAGAAACTGAATAATGA
GGAAGATGGATATGAAACTTCTTAGAGAAGATTATAGTCG
TCATTGTTTTAAGAATCATTTAAGTTGTCAGATAGCTTTC
AGTTGCCAATTGCATGGCCGTGCTAGCAGTAACAAAATTA
CATAAAATACTCAATGTTGTATGTCTAATAGCGTGGTAGC
CATTTTTAGTCGCCTCCCCAATCCTCCAGTTATATTTGCT
TAAATTGATAATTTGTAATTAAACTGGAAGCTATAACGGG
GGCATTTCCACTCACAAAAACTCAATGCCCTTTAACCCCT
GTACTGCGTTTAACATAACTCGTTTATCACAGGATTATTT
TAGGCACAGTAACCGAGTCTTGTCGTAGTAGCGTGATTCT
ATTCAGTATTGAGAAAATTTCAGCGGTTTTTAGACCACAA
TTATGCGTACGCGCGAGATGTATTCTCTTATCTGAACGTA
CCAACGACCACATATTATTTTCGAAGTTGGACGAGTATAG
AGTAGCGCTATATGTCATCTTCACACTACCGTCTTATCTT
TTTTTTTCTTTTGATCATTGCCACTATCAAAGGGTCGTCA
GAATCATTTTCATTACGATATTGTCTTTCTCACCGCCAAA
TTTAATTTTCAAGTACGGCTGATCAACTTTTTTTTCATTT
CTCGAGGTATCCTTACCTGTTCCTCGATTCACGTGCTCAG
TATCTTGCTCTTCATCGTCAAGTATGTATGAGGCAGGACA
AGTCGACTTGTCCTTTACATCAGTCGAGAAATCTTCTACA
CCAAGAGAATGTAGCTTACAGAAATTCTACTTTGATAAAA
AATTCCTTATTTTGATATTAAGTATTTTAGTTTTATATAT
TCTTCTCTGATAACAATAATGTCAGTGTATCTCACCACTA
TTTCATAAAGTGTATCTGAAATTTGGATTTTCAAAATCAG
TCAAATCAGAAAACTCTAAATTCTCTGTTTCTTCAGGGAA
CCCTCTCTCGGCAGCTATCTTATCACGTCTCTTGTTTTCC
CTTAAATTGACGATGAGCAGTATAGATAGAAGCACGATCA
TAACAGCATAACATACGACCATAGCGACCTTAGCGCCATG
ATATTTAGGAGCCTGCTTAGCAATAAAGGTTTGTGGTCCT
GCCAAGTTAGCTGCAGCATATGCTACTAAGTTTATTGAAG
ATACAGTCCATTTTTACTATATCCCGAGGAATTCGCACTG
ATATTGGAAAGTACGCAAATAAATGAGACGGGCGAGATGT
ACCACAGGTAAGCACCAGCCAGTCTTGCTTTTTTTGGAGT
TTGTTGCAAACCCTAACATGCAGCTAGCAATCAATGCTAA
GACAGCTGCAAAAATAGCCCAACTCAACTTATATTTCCAA
AATGGTATCTTCTTATTGGCTGCATAAACTGCTAGAATAC
CAAAAGTGGACAACCTACCAATTCAACAGCACCTGTAGGT
AAACCCATTAATAGGGTTTCCTTTGATGAATATCCAAAAT
CACTATTCAATAGAATACTCATAAAACTTGAAATACCACC
ATTAGGAATATTAGAGCTCACAGTAAAGAGGAAATATAAC
CACGTCCTAACATCCTTCAACGCCTCTATAATTTGGTATT
TTTGATCTCGTGATTACCGAACCCTTGTTGGTTAGACCTA
ATTCTTTGGACAACCATTAATTTCTCTCTTTTAGATAAAA
ACCTTGCTTTTGATGGATCGTCAGGGATCCACAGGAATAT
CAAGATACCAATGAAGATTGTTATCACACCAGTAATGACA
AATAAGGTTCTCCAGCCTTTAATAGCATAAGAATCCTGGT
GAATGTAAACACCGTACGCAATTGCGTTGATCAGGATGGA
GCCAAGACCGTTCATACCAAACCAAATTGATACTCTTGTG
AATTGTTCCTCTGTCTTCCAGTATTGAGCAGTGATAATGG
TAAAGCAAGGTGTGACAACACTTTCTGCGCAACCTAAAAG
TACTCTCAAAACAATGAAAGAAGGATACTTAACTGTTGGA
GCTGCATGTAAAGCTAATAACATTCCCCATATGACAATAA
AAACCGCAAGCATTTTGACATGTGACTGGTCCTTTGGAAA
ATGAACTGTACCGGGCCTAGGTTCATAAATAGATAGCCGA
AATAAAAGGCGGAAGTAACCCATGAATACTGGTCACCATG
CATTTTCAAGTCAGTTCTTAATCCCATGACCGCCGCTGAA
CTAGTGGAAATCTTGTCCATAAATTGAACAGCATACAATA
TACACATCAAAGGAAACATACAATAGTCGATCTTCCAACG
AAGTTTTCTATCTTCTTCTGGTGTCACTTCGATTTCTTTG
GCTTCTTCAGCCAACTTCATGGCCTCATCAACCTTGTCAC
TGATGTAGACAATTTTACCGTTGGGTGATAGTACCGTGCT
TAGAACTGGCTCCGCGGTTACGTCTTCATTCTTGATTTCA
GCTTCTGAAGTGATGTTTAAATTTTTTCGTCTAGGGAAGC
ATTCGAATTTGTACTAGCATCCGCTGACATCTTGAATTTT
TTTTTTACACTATTTGATTATCCTTGTTTTGTTGTTTTCT
TCAATGTTGTTATGTTAAACCTTTCCCTCATGATCTCCTA
ATTTGATGTTTCCTTGGTCCATTTATATACATATATTACT
TCATCCAATCTGTATATTCGGAAAACCAGATAATGATAAG
TATTAGCCGTATCTTCGGAGTTACACTACCACTTAATTGT
GTGAGTGATTGGTGATAACGTTCTCTGACATCTTGGCCAA
ATCTTTTGCCCCGATAATCCACATGATCATAAGGTCGATT
GTTATTCGTTTGCTGAATTCCGCACTTCACTCAGACTAAC
GCGAGGGACTCTTATCGAAAAGGAACAAAGCGTGCGGCAG
GAGCGCGCTGTAGCACCTTATCAGCAAATGATAGCTCCTC
GAGCATTTGTCAAGTGACTGATGAGAACGCTTCTCTGATA
TGCATAGATGTTGCGGAAACAATCAGATACTGGGAAAGGA
CACTCCAGAGTCAGTCATAGGCTGTAAACCTGATTAAGGT
GCAATAAGAAAGAAAAATCCGCCGGGATCCACCATGGATA
TTGTGCTGATGTAAAAGTATTCCTAGATTGTCTTGTTATC
AATGTCAAATTCGGTGTTCATTCTGGGTAGTTATTTTGCT
GAAGTCAAATTAAGTATTCTGTTTTACTCGGGATGCATTA
CATCTGCTTTGCGTCATAAAATAAGCATTCAAGCACCACT
TTTGATGTTTTAATGTATTTGCTCATCTCGGCTATATGGT
AGAAAGCTTGAAAGTTAAACAGATGTTCATTTTTTCATCC
TTACGAATGACCTCTCGTTTATCTAATCTGCTATTACGGT
GTACAATAGAAACACACATGTCAAGATATAAACTAACATC
CTTATCATAAGAAGAAACTCTGAGCCATCACAATTAGCGG
GTAGATTTCTTTTTCCATTAATGTGAGCCAGCACTCTTTA
TCTTTCGTTATCCTCACTGAAGATATGGTCATCTGTAACG
CCCGGATGAAAGAAAGAGAATCGCACTTTCTGTTTGCAAT
AACATCTTGAAAGTAGTGTTGATGTGAAAGATTGCAAGTA
TTTCATACCTCAAGTCTTTCTTGCTCCACTTTTTCATGCC
AAAATGGGATTTCGTAGATGTTTGTTTATCCACGTCGAAT
CGTGGCTGTTATTTACTACGTATAGCCTTCCTAGCTTGTA
AATAGTTTGAAAATTCCTGACAGAACACTCTTTCTTGCTT
TTGCCTATTCTTATGAGCAGCTCTCAGGTACGGACCAGAA
CGCATAACGATACTTGGTGCTATATTCTCTGAAATATATG
ATATCTCACACTTAGGGTGCTACACATTTGTCTGAAAACC
AACGACGATAAAAGCTATTTAACGTCCATACCAATTTAGC
ACTATGGGGAAGTGGATGTCTTTTTTTAATCATTTTCATA
AATTTTAGGATTTTTTTTTATGAAGTAAACGAATCAAAAT
TTTTGTTGATATTCTTTTATTTTTGCGCGAATACAATTAC
ATAAAACTCATCAATTGTTCTCTATTACCTACCCTATTTT
TCCCTATCACACGGCCAACGCCGTATACTAACCGTAGTGT
GCCATAAAAGGAATGAACGGGTAAGAACAGGTCATCCCAA
ACTCGGCGTATTTAATCAGTTCTTCGTGTAATAACACTTT
AGGTGAGGGTGATGCTGACAGCGGATGTCAACGGCGAGGC
TTGAAAGGATGACAATAAGTTTCTGACTTCGCTAAAGATG
TAAATATAGCTTGAGTTATTGACAATAATGGATTAGACAA
GAAGATTACATACGTCTCTGATGTTTTACGCAGCGCTGTC
ATACTCACACGCTTCGGCTCTACTCCTTCAAGTAAAAATC
TTTTGTGTATACGTATCTTAAGCTTGGAGTAGAAGCTGTC
TCTGGCCTTTGTACTCGTTTACACGATTACAACTGATCAA
CAGATCTGGTTTTTTTTTTCAGCTGTTACAGATGGATTTG
TAAGCCGAAAGGTATTTTCGTCATCCCCTTATATAAGATG
GGAAACGAAGGTAAAAGATTAACGATAGCATCGCATATAT
AGGATTCCTAATTACTTTTCGAAGTGCAAGTGGAGTATCG
AACATGTCTCTGTCTGTTTACTTCGACTTTTATAGTGGCG
AGATAATAAGACTATTTTATTAGCAAGGGATAACTACACA
TTTATTGAGGCTCCTCTTTATCCTTAAAACGGAACAAGGT
TAGCATGTCTTTCAATCTTAAGTTTAAGAGGCCGCCGGAC
ATCTTCATATCAACCCTTTTCCTGCCAGGAGGCAGGCACA
ATCATTTGTTGTGCATGTAGGGCTAGATTTTGAAAATTTG
GCATTTCGAGCATATGGGCCCCAGAATAAGCTTCAGGCTA
GTTTTTTTTTTTAGCTTCTATTATGTATGCCCGTCAAGAT
CATTAGTATCGCATGATTTGGTTGATTAACCACAGAATGT
TGAGAAATTCTCACAATGGAAGACATATCGGCCTACGGTA
AGATTACACTGAGGACCTTATGTAGTCTGATTGCTTCTGT
TTACGCAGAGCCCCGCATATTTTGATAGTTTGATATGAAA
CCTTTACAAATCATTGAGAGTGCGCCGTACTCGTCGAATC
GCGGGGAATGTCTTCTATTAACGTGTCCTCTACGGGCCGT
CATTCCAAACGGGCAGCTGTAGGCGACTAATGAACCACCT
CTGAATGCAAAGGATGTAAACTGTTGGCACAATAATGGGG
CTGACGTAGCGTGAAGAAAATATAACTGATATGTTAAAGG
AAATACAAAAGATTTCATGACCGCTAACACAACAATACTA
AGTTATGAGGGTAGAGATTTTTCGTTACTGTTGCTATAAG
AACCCGAATCAAGACCGTTTATCATATATGAACTATTATG
ATTGGCAAGGCTTTTTCTTAATTCAAGTCACACGTCGAGG
TCTCCCTTGGAATTCGTATAAATCACACTAAAAGTTCTGT
GGATTCTATTAAATGAAAGCAACGGTTCCGCTTTGGATGC
ATAGAACCTTCGTGAGTAATTATTTTCCAATTGGAGGAAT
GGATGTTATCATCAAACGATAACATTCATAGCCAAGAAGT
ATTTGGGTTTTCTTTTGTCACATGTAGACTTTGATACTTC
TCTGTGCAAGCTATGACAGGTTACAAAGCGCATTGAGTGG
CGGGCTGCAAAAAATGAGGAGATATTTCAATTAACAAGAT
CTAGTTTCCTAATACGGACCTTTTCGGAGCGCTAGGATCA
AAATTGGATAGCACAAACAGCTTCTCTCTCTCTACGAGCT
AAGATCCTCTGAATGGTGCTTGCACATTCTCGTTTGCAGC
ATATTTACTCCTTTTCGAGTGTGCTAAACCCCAAGTGACC
CAGTGTCTACTGACTGGGAAAAAGTGATCTTTCTGTTTGG
TAGCGCGTATAGCACGTAGAGTAAAGTTATGTGAATGTCT
ATTGAACGACGACATCAAATTAACTTTTTGCAGTTCTGTC
ACTTAATCACAGATAATAAGAGCAGAACAATTTAGGCACG
GGAAATTCGATCGATCTGCCCATCCGTAGGCGTTTTCTCC
GGAGAAGTTTTTACATGCTGCGCATTTCTTTGGCGGTGAA
AAGACAGTACATCGCGTGCCTTTAAAGATGTCAAAATTAT
ACGAGATCTGTTTAAGATCTCCATCGTTCAGGAACTGTAA
AACAAGAAGCATTGGCAAAGATAGTGATTTTGCTCCAATA
TATTCGTTTATACAACAGCTGTTTGGTTCGAAAGCCTATA
AATGGCCTGTGTAAATGGCTGTATTGAGAGTATGCTCAAA
CTGAAATAAGTACCAGTTCCTGTCGAATCTGCGATATCCG
AAAAACTCCGAAGAAAGCAATGGTTAATATAAGCATCGTA
GCAGGAATTGTAGCCTTAGCTACTAGTGCGGCTGCTATTA
CAGCGACCACTACTTTATCTCCTTACGATGAAAGAGTCAA
CCTTATTGAATTGGCTGTTTATGTTTCTGACATCAGAGCC
CACATATTTCAGTACTACTCTTTCCGGAATCACCATAAGA
CTGAAACATATCCTTCGGAAATCGCAGCAGCCGTTTTTGA
CTACGGTGATTTCACTACTCGATTGACCGGTATTTCGGGT
GATGAAGTAACTAGAATGATCACTGGTGTTCCGTGGTACT
CTACCAGATTAAAGCCGGCTATCTCTTCAGCGCTTTCAAA
GGATGGTATTTACACGGCTATCCCAACCTCTACTTCTACA
ACGACTACAAAATCTAGTACTTCGACTACTCCTACCACCA
CTATCACTTCTACTACTTCTACCACATCGACTACTCCTAC
AACCTCTACTACTTCTACCACTCCTACAACTTCTACCACA
TCGACTACTCCTACAACCTCTACTACTTCTACCACTCCTA
CAACTTCTACCACATCGACTACTCCTACAACCTCTACTAC
TTCTACCACTCCTACAACTTCTACCACATCGACTACTCCT
ACAACCTCTACTACTTCTACCACTCCTACAACCTCTACCA
CTTCTACAACTTCTACAACTTCTACAACTTCTACAACTTC
TACAACTTCTACAACTTCTACCACTCCTACAACTTCTACC
ACTCCTACAACTTCTACAACCTCCACCACTTCTCAAACTT
CCACCAAATCGACTACTCCTACTACTTCAAGCACATCGAC
TACTCCTACAACTTCTACCACTCCTACAACTTCTACAACC
TCTACCGCTCCTACAACTTCTACAACTTCTACAACCTCTA
CCACTTCTACCATTTCTACCGCTCCCACGACCTCTACAAC
TTCAAGCACTTTCAGTACTTCTAGTGCCTCTGCATCCTCT
GTCATTTCTACCACTGCTACAACCTCTACCACTTTTGCCA
GTCTTACTACACCTGCCACATCTACGGCTTCTACTGACCA
TACAACCTCTAGTGTCTCAACAACTAACGCATTCACTACT
TCTGCAACTACTACTACTACGAGCGATACATATATCAGTT
CAAGTAGTCCCAGCCAAGTCACTTCATCCGCTGAGCCTAC
TACTGTCAGTGAAGTCACCTCTTCTGTTGAACCTACCAGG
TCTAGTCAAGTCACTTCATCCGCTGAACCTACTACTGTCA
GTGAATTCACCTCTTCTGTTGAACCTACCAGGTCTAGTCA
AGTCACTTCATCCGCTGAACCTACTACTGTCAGTGAATTC
ACCTCTTCTGTTGAACCTACCAGGTCTAGTCAAGTCACTT
CATCCGCTGAACCTACTACTGTCAGTGAATTCACCTCTTC
TGTTGAACCTACCAGGTCTAGTCAAGTCACTTCATCCGCT
GAACCTACTACTGTCAGTGAATTCACCTCTTCTGTTGAAC
CTACCAGGTCTAGTCAAGTCACTTCATCCGCTGAACCTAC
TACTGTCAGTGAATTCACCTCTTCTGTTGAACCTATCAGG
TCTAGTCAAGTCACTTCATCCGCTGAACCTACTACTGTAA
GTGAAGTCACCTCTTCTGTTGAACCTATCAGGTCTAGTCA
AGTGACCACGACAGAACCTGTTTCTTCCTTCGGGTCTACT
TTCAGTGAAATCACCTCTTCTGCTGAACCTCTCTCTTTCA
GTAAAGCAACCACTTCCGCAGAATCTATCTCCTCTAATCA
AATCACCATTTCCAGTGAACTAATAGTTTCTAGTGTAATT
ACTTCCTCTTCTGAGATTCCTTCTTCCATTGAAGTACTTA
CTTCAAGCGGGATCAGTTCATCAGTTGAACCCACTTCTTT
GGTTGGACCTTCTTCTGATGAATCCATTTCTTCTACTGAA
AGTCTATCTGCCACATCCACTTTCACTTCAGCCGTTGTTT
CCTCGAGCAAGGCTGCTGATTTCTTTACCAGATCCACTGT
TTCTGCTAAATCTGATGTCTCTGGTAACTCCTCTACCCAA
TCTACTACCTTTTTGCTACGCCTTCCACTCCACTTGCTGT
TTCTTCAACTGTGGTCACTAGCTCTACCGATTCAGTTTCT
CCTAATATTCCCTTCAGTGAAATCAGTTCCTCTCCAGAGT
CGTCTACTGCAATTACGTCTACATCCACTAGCTTCATTGC
TGAGCGGACTTCTTCCTTATATCTTTCGTCATCAAATATG
TCAAGTTTCACTTTAAGTACTTTCACTGTTTCCCAATCGA
TCGTCTCTTCATTTTCTATGGAACCTACATCGTCAGTCGC
ATCTTTTGCATCAAGTTCCCTCTCTTAGTATCCTCAAGAA
GTAATTGCAGTGATGCCAGAAGTTCCAACACCATCAGTAG
CGGTCTGTTCAGCACGATAGAAAATGTTCGTAATGCAACC
TCAACATTTACAAACCTATCAACAGATGAAATTGTCATCA
CGAGCTGTAAGAGTAGTTGTACTAATGAAGATAGTGTTTT
GACGAAAACTCAAGTTTCTACCGTTGAAACTACTATAACT
AGTTGTTCGGGTGGTATTTGTACCACGCTGATGTCTCCGG
TTACTACTATTAATGCTAAGGCGAACACATTAACAACTAC
AGAAACTTCCACGGTCGAAACAACTATAACAACATGCCCT
GGTGGTGTTTGCTCGACCCTGACTGTTCCAGTTACTACAA
TCACCAGCGAAGCCACTACCACCGCTACCATTAGTTGCGA
AGATAATGAAGAAGATATCACTTCTACTGAAACCGAGTTG
CTAACTTTGGAAACTACTATAACTAGTTGTTCGGGTGGTA
TTTGTACCACGCTGATGTCTCCGGTTACTACTATTAATGC
TAAGGCGAACACATTAACAACTACAGAAACTTCCACGGTC
GAAACAACTATAACAACATGCTCTGGTGGTGTTTGCTCGA
CCCTGACTGTTCCAGTTACTACAATCACCAGCGAAGCAAC
TACCACCGCTACCATTAGTTGCGAAGATAATGAAGAAGAT
GTCGCCTCTACTAAAACCGAGTTGCTAACTATGGAAACTA
CTATTACTAGTTGTTCGGGTGGTATTTGCACCACGCTGAT
GTCTCCGGTTAGTAGTTTCAACTCCAAAGCCACTACATCG
AACAATGCAGAGTCGACCATCCCCAAAGCGATTAAAGTCA
GTTGCTCTGCGGGTGCCTGTACCACCCTGACTACTGTCGA
TGCAGGGATTAGCATGTTTACCAGAACCGGATTGTCTATC
ACTCAAACTACTGTGACCAACTGCTCAGGTGGAACCTGTA
CCATGTTAACTGCACCAATCGCGACCGCTACCAGCAAAGT
CATCTCACCAATTCCAAAAGCCTCCTCGGCTACTTCCATT
GCTCATTCATCTGCTTCTTATACTGTCAGTATCAATACCA
ACGGTGCCTATAATTTCGATAAAGATAACATTTTTGGTAC
CGCTATCGTTGCTGTTGTCGCTTTATTACTGCTATAGTGA
TACAATATAATCTTCACAAGCATATAAACAATTGTAAAAT
AATTTAAATTGACTTGAAAGAAATTTTAAATCTATACTTG
ATTCATGTAGCACATAATACTACGGTTTGTGAACATACTC
CTATACACTTTGAATGGTTTGTATGATATACAGGTATCTA
AACATTAGTGTTACCAGTTCGTATATTAACACTAGTTAAA
TTTGAATCCTCTAAGGTATCGCCAACAAGTAAAATTTTAC
ATTTAATTGAGAAGTTTTTAATTTTTCTAAGAAAACATTA
AAAATATCACAATATGGGCTTCAGCCTAAAATTATGGTTT
TTTTTTTCCCTCATCCTTCATTTTATTACCTCCGTTTATT
GACGTGTTCGACAACTCACATATGAAGCTTTAAATACTTT
GTTCACTGTTAGTTTAAATAAAATTTAGCCTTTAGGTTAA
AAATCGTGTCAAAAAGGAATTCTTCCAAGAACATGAACTA
AAGCTCTTCTTAAAATAAAGTTATGTAAGATAGAACTACG
CGGCACAAAGATGGAATTGAGAAATAACGCTCCATAAAGT
TGACGCTGCTAAATTCTAGGTCACAAGGCATTAGAAATGA
GGGCCTTTGAAAAATTTATTCAAGTAAACTGCTTTCTGAA
GAGTTCGCTCTCATCGACATTGGTAGAAGAATAGTGTAGT
GTAGTAGCAACCGTTAGTAGTTTATTAATGTCTAAAATTC
AGTATAACTAAGAATAGAAGCAAGTATTCTTATACGGTAT
AGCAGAAACGTATAACTGATGCGGCGATGACGAATGTATT
CAAAATGATGGTATTTCAGTGATTTGCTATATTTCCAATG
TAATAACTCGCATCCCTACGTATATTAAATTTGAATTAAC
ATTGAATTAATAGATCTTTAACGTAACTTCTTCCGCTAGT
TTCGCAGTAGTATCTTGTTTCCTAGCCTGGAGCTATGAAG
TATACTGTTTGGTCACTTTATTCAGTTACTATGGTTACTA
AAATTATAAACCACCCGTTCCGACAACGACAATGAAGATC
TATTTTGCAAATTTGGAACAGAAATAACCATAACCATGAG
GTTCGTTATCGTTGACTACATATTACAATCCGAAATGAAC
ATTCGGCCTAGAATGCATTGTACCTTTACAATACTTTGTA
AAACATCTTTCAATGTGTATTTTCCTAGCTTAGGTAACAC
AACTAGGTAACTTATTGGGATGGTTGAGTCTTAAGTGCAG
GCCATTTATTATCAATACTGAATCTTGTATGTTTTTGTCA
ACTCTTGACAGAAAGCTTCAGTCAGCGAAGCAAACTTTCG
ACCTTCTGTATCATATTTTTCTGCTCTATTTATAGCGAAA
GAGAGAAGCCTACAAGAGGATAAGTACTAATCTTGTGATT
ATTGATTTTCTCCAAAGATTGGGAAAATTACTTAGTTGCA
CAGCGGAAATGTTTCGATCTCTGACTTTGTAATCGTCAAA
ATATTCTAGCAGAGCGCAACTTATTTAATTCATACTGTGC
GTTCTCCTTGTGGTTTCTAAGACAATCTTTGAGCATGTTT
ATGGATGCACTTAGGGGTCCTACAAGCCTTCGTATGAAGT
TGCCCTCGCAAGCACACTATAAATTCATGAACAATTGCGC
AGTCAAAGTTAGATTGTAAGCCGAATTCAAACGATTTCAA
CAGTCGTAGCTAACGAGGCCTTTTGTCTCACACCCTTACA
AAGGGACTGTAGAATGCAAGGGCAAACAGGCCTGAGGTAA
CTTTAAAATATAATGTACCTTGAAAACTATGTATACATTG
CATTTATTAAGCAGTAGGGTATTTTGTTTGCAAGAAAATA
AAGCTCAAAATATCTTTGGAGTTTGACAATAGTATAGAAA
AATAGCTCAGCAACCTTAATAAAAAAGGGTCATTGGGCAA
AGCGTTTTAAAAGATTTAAGTGGTAGTGTTTAAAGTGAAA
GAGATTGATATAGTTAAAAATTGTTGAGCTCAATTCACGC
TGGATTCGGCGATCCGTTTTCTTCAATCCTCACGTGCTTT
CTTCGTTTGAGTGCAAAAGTTCATATGATGCTATCTCCCG
CTTATCTTATTAGTCGAAAATGGGGAGAATTTCCTATTTT
ATCTGTCGTTTAGCACATATGGCCAGGAAAATACATAAGG
TTTCGCCGAACGACGGGGTCAATTCGTCCTTTTGTACACA
TCGTTTAATTTATGAGGAAAAATTGATGAATGTATCCTCC
GTAGACGCTCCTCTGAAAAGTTTCATGTTTCCTGCGCGTT
CCTTTGATAGGCAATAAAACAATACAACGCGTGCCTTTGA
AAATGCCAAGATCTATACGAGGCCTCTAACAAAACATCGT
TCAGGAACAGAGAATGCTAGAAATGCAAAAGGGTCCCTGG
GTACTCATTGAATAGAAATGATTGAAAATACTGCGTATAA
AATAGCACGACTAAATGATACTATTTTTATGTCGACACGG
TACTATTTCTTCTTTTCAGATAAAAGTGTAGCATACTAAA
TATATACCCCAAGTAATGTCTAGAATTAGTATATTAGCTG
TCGCCGCAGCATTAGTGGCAAGTGCAACCGCCGCATCCGT
GACCACCACTCTATCCCCTTATGATGAAAGGGTCAATTTG
ATTGAATTGGCTGTTTACGTTTCTGATATTGGCGCCCATT
TATCTGAATATTACGCTTTCCAGGCTTTGCATAAGACTGA
AACATACCCACCTGAAATTGCCAAGGCTGTTTTTGCCGGT
GGCGATTTCACCACCATGTTGACTGGTATTTCAGGTGATG
AAGTGACCAGAATGATCACCGGTGTGCCATGGTACTCTAC
TAGATTGATGGGTGCTATTTCCGAAGCACTTGCGAATGAA
GGTATTGCTACTGCAGTACCAGCTTCTACCACAGAGGCTT
CTTCCACCTCCACTTCAGAAGCTTCTAGTGCCGCCACTGA
GTCTTCTAGCTCCTCTGAAAGTTCAGCAGAGACCAGCTCA
AACGCTGCTTCCACCCAAGCTACTGTTTCATCTGAATCTA
GCTCTGCTGCAAGCACCATTGCAAGTTCTGCTGAAAGTTC
TGTTGCAAGCTCTGTTGCAAGCTCTGTTGCAAGCTCTGCT
AGTTTTGCCAATACCACAGCTCCAGTTTCTTCTACATCTT
CTATCTCAGTCACTCCAGTGGTCCAAAATGGTACTGACAG
CACCGTCACAAAGACTCAAGCTTCCACTGTTGAAACTACC
ATAACTAGTTGTTCAAATAACGTCTGTTCAACTGTGACTA
AGCCAGTCTCCTCCAAAGCTCAATCTACAGCTACTTCTGT
CACATCGTCAGCATCTCGTGTTATTGACGTTACCACTAAC
GGTGCTAACAAGTTCAATAACGGTGTTTTCGGTGCCGCTG
CTATTGCTGGTGCCGCCGCTCTATTGTTATAGTGATCATG
TGCGGCCCTGTACAGTTGTATAAATGATGTAAAATAATTG
AATTCTCTTAATTTTAATATTTATAAGATATATACTATAA
GCGTAAGGAAATTCCAAAGAAATTTGTTTTTAGTTTGCAG
TCTTGTGCTCCAACTATTTCCGGTCCTTTTCGAATTTCAT
GTCAGGAGCATTCCTTATTGCAGACAGCTTAACAGAAAAA
ACTGTGAAAAAATAAATACCTTTAGATATTAAAGCCCTAA
ATTGATATCAAATTTTTTCCATATTTGGATTTTGTATTCC
TTAAAGCCCACATCCTGTGAACGGTTACGCTCAAATAATG
GCCAAGTAACCTACGATCCAATAGCGACGTATATATATCA
TATAGAAAAAGGTCATCCAGAAAATTTGTGTCAATAAGTA
TCAGGTCTTTTATATGTATTTATATTATTTTCCGTCAATT
TTCAATCTTGCGCCCATAGTTTCAATTTTCTTGTCTGTTG
TGATTCCTGATTGGACATTCTGAAATCCTTGTCCAGCTAA
AATAAAGTTAGCCAATTCTGGATACTTTTTCTTACTTGCT
TGAAAGCACTATACATGTAGCCATATGGAGGAAGCTCCTC
ACCTTGAAAATTAGCAATGACTTTTTCGATAAAAGGAGTA
GAGATGGTCCTTGCAGGCTTTCCTGATATTATATTAACCA
TTTTAGTTGTTGTTTCTCGAGTGAAGGGGCTTGAAAAGTT
TTTGATGCATTGGATTCACTGCAACCAAGAAAAGCAGTCC
CCACTTGAACAGCGTCTGCTTGCTGTGATAACATGTATGA
TATATCTTTGGAATCCATTATACCACCTGCTGCAATGACA
AAGGGAGTAGCATGTATAAGACCTTTATTTTTCATTTCAG
CAAGTTCATCAACTGTTCTTTTCACCAATTGTACAGTTGA
TAAGTTTTCATCATCTTTGGGGTCATTTACTAAGAAATTT
CCTCTATGTCCTCCCGCTTCATAGCCTTGACACACTATGC
CATTAATGCCGAGACGTGCTAACAATCGAACTTCTCTTAC
AGAGGTGGCAGTCACAAAAATTAGAATTCCAATTTTTGTA
AATATTCTATTGTAGATTTCGACGGATGGCCAAAATGGAA
ACTAATGATTTTAGGCCTAAAGCCATCTGATAGGTACTGG
AAAAATCTTGAAGAGCATTTTCTTTTCAAATGCCTTAAAA
GATACATTACCATTATCGAATTTAATCTCATTCATATCAA
TCGGCACATTCATAGACTTTCTGTATAGCTTCGCCCAGTT
AGCTGTTTGAAGATCGGTCGGTTTATCAACGATATCATGG
CAAAAAGTTTAGGTTGAGATTGCCCTCTAAAGATTCATCG
GCTACTTGATCTCTGAATTGTGAAACCATCAGTTTAAGCT
TTTCAATATCATTGACCTTTCTGAAGTCTAAGTGGGATAG
GGGTAGTGAAGCTATGGCGCCCGCAATACAAGCCTTAGCG
GCCATTTCAATAGTCGTGACCCCCGCCATAGGGGCCTGGA
TGATAGGGTATCTCAAGTTTAAACATTTTTGGAAAGATCT
GCTCATATCTTCTCTTTTATCCACCGACATTACGGAAACG
TCTTGAAATATTAGTTGGTTTAAAAGTACATGAATTGTCT
TGAGTTGCTTCTAAGGTATGTATGGGCCCTTTTCTATCCG
CGCAAAAGATGTCCTTGATACCGATAGGCCAGCACTAGAT
GACAAGAAAAAAAACGAAAGGATAATTGCAGGTTTCGACA
TACATTTTTTATCAGATCACTGCAAAATCCAGGAATTCAT
ATATACAATGTCAAAGGGTATGTTATATTCTGACATGACC
CCTTAACTCAGTAGAAAAAACGCTCTAGTTTTATTCTTTT
TAACTTTTAATTACTTTACGTAGCAATAGCGATACTTCAG
TTCAAATCAGTAACAACCCTTGACCAATTGCCATGCTCAG
TCTCGCCATATTGGATTCCATTAATCCATTGTGCAACTTC
TTTGGCCAATGGACCGGTTTGTTCGCCGGGCAACAACGGA
ATATTAATTTGTTCGCCTTTCCAGCCGATTTCCTTAATGG
GAGAAACAATCGCAGCAGTACCAGAACCAAAGGCTTCAAG
TAGTTCACCGTTCTTGGATCTCTCAGTAACTTCGCCTATA
GTGAAGTAGCGTTCACTAATGGTCCATTCACTTGGTTCGA
GTCTTTCTTTAGCAAGATTTAAAATGGAATCCCTAGTAAC
ACCTTCCAAAATGGTACCGTCTAGTGGAGCAGTAACTAGT
TCCTTCTTGCCCGTTTTACTATCTTTAAACACGAAAAAGC
ATTCATGGTGCCGACTTCAGTAATGTTGTTATTTGGACCA
AATAGCCATAAATTTTGTTGGTAACCCCTTGAAGCAGCTT
GCAATTGTGGCAGGACGCAGGGGCGTAGTTTGCACCTAGT
TTCTTGTCACCACAGCCTCCTGGCCAAGCTCTTGTGGCAT
AATCAGTGGCTTCCAGTCTGACCGCCTTAAATCCAGTTTT
GTAATAAGGACCCACAGGGCAGCAAATGACATATAGCAAG
GCTCTATCAGGCGTGGAAACCCCTAAACCGGCCGTAGTGC
CGATTAATGTAGGCCTGATATATAAAGAGTAACCTTTTCC
TTCAGGAACTAAGCACTTATCTTGCTGGATCAGTTTCCCA
ATTAGGGTAATCAACTCTTCTGGGTCGAACGTTGGCAAAC
AGATTCTCTGAGCAGACTTATTCATGCGCTTCATATTCAT
ATCTGGACGAAACATTGTAATTTTGTTGTCCACCGTTCTG
TAAGCCTTCATCCCTTCGAATAGCTCAAAAGCATAATGGA
AAACCACCGCGGAAGGGTCTAAAGACAGATTTTGATAAGG
TTTAATCTCTGGGGTACCCCACCCTTTTTCAGCTGTCCAT
TCCGCAGTTAACATGTGGTCCGTGAAGCTCTTGCCAAACA
CTAACTCACTGTTCGGTTTTGGCTTAGATGCATGTTGTGT
GGTAGTTATCTTAACTTTGGAGGCGTCTAGGGGTGCCAAG
GTCATATCGTTCTTAAAACTCGTGGAGATGCTTTCCTTAA
ATTTCTAAAATTTTAGTAGTTAGTCTGTTTTTATTAAGGA
TTTCTCAAAGGAATGAATTTTTTCCCAGGAAATAGTCGAA
TATCTTGTAAGCTTATATTAGTTATACTGTCAGCTCATTT
CGGATCTCCTCTCACTCACGTACGGCTCTTAATTTCTACC
TATTATTTCCGTTTTTGTTGACAGAAAAACGGACATAGAA
GAACGACACCAAAAAGAAAAAGAGTCGGATCTACAGATTA
GATAACAAGAGGTGTCAGAGAGGGAAAAGAAGCTAAATTA
AGTGTCACCCGAAAGCGGAAAAAGAACGCCGTTTGCAAGA
ATGGTTCCGGGGCCAATGGAACATTAAACTTTGGTGTAGT
GCGGTCACAGAAAAAAAATCGTACACGTATATAGTGGTAT
GCTAGGTCGTGAATGACCCTCAGAGGCAGGTTTTCACGTT
CGAAGATGTTTGGAAAGGAGCGTTATAAGTTGTGTTGGGG
TGAAGGGGCTAACTAGGATGTCACTGAACCCCAACTGCAA
AAATGGTGGAAATAATAGCGAGAGTAGTTGGAGGGAGCAA
TGCTGGTATCTTGAGGGGAGACGGGTCTGTTAATAATGGC
TATTACAGGAAAGCTTGGGAGTAGGTTTCTCAGTCTCTTG
AAGTAGATGAGATGTTCTTGTTGCATGTTGGGCGACACGG
TGACGAAAAGAAGGTCGTATGCCTCGGGATGCAACTGCGG
GTGCCACTGAGTGGCCGTATCCAAAGAGCAGTTCATAAAT
TCGAACACGCCGGCGAAGCGCATCAAAGGTGTTTCTGACA
ATTCGGATGCGTTTGGTATTAGTAACAGCAACGAGTAGCG
TTTGGGGCGCTTTGGTTGGCGTTGCTGGTGTTGTAGACAA
GAGTCCGGGCATACAACCTTTTGATGGCTTCAAAATTTTC
TTGAAGGAAGTTAGCGGTTTGGTAGGCGTGAAACTGGTGG
TAGGAGATTGTCTGTAAGCTGGCGTTAATTTCCCTTATAA
TACGCAGACTATCTGCGTTTGTCGACTTAAGCTCATCAAG
ATTGCCCTGAAGCCTGTCAACATTTTTCACTAATTTCTCG
AAGGAAGGCTTGCCGATGGCCTTGCTTAGAATGGAGTTCA
CTTTGAAAGGGTCCCAGTGAAAAGTACACTGCTTATTCAT
ATTATTGACGGCGGCGACATTGGGAGTGGCGGCAGACTGA
TGAGCTTTAACCAGTGAGAGGCTATTAATGTTATCTTTTG
AAAATGAATGTTGGAAAACTCCACGCAGTCCGGGCGGCCC
GCCTTCTGGAAGTTATATTTGCTCAATTGCTTAACGAATG
CTGCAAAGGTGTGAATACCAAAAATCGCTCTAGGATGACT
TTGGTGAACTGGTCCGGATTCCAAATGACGAGCTTGCTGC
CATCAGTCGACCATTGTATTATGTTCGAGTAAGCGTTCCC
CTGCAGCAGGTGGTAGAGTTTGCTTACAAAGACATCAGGC
TGCTCCATCCTCGATGTTGCATCCATGTCTGACGTGCGTC
GCTACACGAAAGAGACACACTTGGCGACTGCCCTGACTGG
CAATATATACAGTCCGCAAATGTCGCGGACTGATGCGTCC
ACTTACTCTTCCTATATACCACCTGGGTGAAGAGGAGAAG
TGAGCCCGTTCTGGAGATATATGTCCAAATATTTGCAGAT
CCAGTTTTGTCATTATAATGAGATGCCTTTTGGGCGACAA
AGTTCGGGTAAAAGAAGGACGGGTCCAGGAAGGCCGTGGC
CACAGAACAATGCGCAGAGAAGATTTCCGGTTTCTTTTGG
CTTTTCCGACTTTCATCTTTTAGAACTAAAGATTTCCTGC
ATCGGTAAACCTTAGCAATGTTTCTCTAGAGGGTTTTTGC
ACACCAGACACGTCGCACGTGCTCTTGCAGAGACTGCTGC
GCTTTCGTTTACACTCAGATAACATAGTCTAGCTAGCTTG
CTGTCGTTCGGCACGAGATCTAATCCTTCTCCTGGCCTAC
CGTCTGTGCAACCATTAGTCATGATTACGTGTGTTGCGCC
TTATCTTGTCATTATGGCAGCATACTTTTCGTAGTCCTTT
CCTGCGCAGCTTGTCCATTTTCGTCATTACGTAAAAAAGT
CCTAATGGAGAGCTGGGTACTGCATTTTTTCGATGTTTTC
AATATTCAGTTCAGCAGGAAATAAACAAATAAACAAACAT
TAAAATATCCTGGTTTTTTTTTCCCAGAGACGCGTGGAAG
CACCCATGCATCCACTATTTATTTTTAAACAGCCGTACAT
TCTGTAATTTTGCTTCCTTTTTCTTCCTGCGTTCTTTTTT
TTCTTGAACTGTCGTTTTCCGTTATTTTTTTCGGTGACAT
CAGTTGAAAGTAGCAGCGGCCTAGGCCGGGAGGCCGTGTA
GCTCTTTGTAGTCGTGGTAAGGGGGAGTAGCAATTCACTT
AGTACGTGGTCTTGGAGTTAGGCTGGCTCGGACTGGCCCT
GGCAAGTCCTGTTCTGTGTGGTAGTATTGAAATTTCAGAG
ATTGTCGGCAATACTAGTATATTAAAAATTATACTATAAT
TTAATCTAGTGTTGAAATACTTTCTTATATAGCGATTTTT
CTGCCCAAAACAAACCAAAGAATCAATACGCAAAGATGGC
TAGAGGACCGTATGTTTGACTATAGACTTTGATTATAATT
ACGCAAGGATGAGAAGAATGATAGACAAGAAACAAGTGGA
GTCTTAACCAAACGAATAGGAACAACAATGAACCAGTTTA
TGTCCATTTAATTTTAGATCATCCTGGGATTGTACAAATA
TTTTACGAGTAATGATTTACTAACGAGCACAATGAAAAAA
TAAAATGTCTGTATCTTCATTATACATTCATTTTTGCCCT
TTTTTCTCATTTTTTCCGTACAGAAAGAAGCATCTAAAAG
ATTAGCAGCTCCACACCACTGGTTATTGGACAAGTTGTCC
GGTTGTTACGCCCCAAGACCATCTGCTGGTCCACACAAAT
TGCGTGAATCCTTGCCATTGATTGTCTTTCTAAGAAACAG
ATTAAAGTATGCTTTGAACGGCCGTGAAGTCAAGGCTATC
TTGATGCAACGTCACGTTAAAGTGGACGGTAAGGTTAGAA
CCGACACTACCTACCCAGCTGGTTTCATGGATGTCATCAC
TCTAGATGCCACCAATGAAAACTTCAGATTGGTCTACGAT
GTCAAGGGTAGATTCGCTGTCCACCGTATCACCGATGAAG
AAGCTTCTTACAAGTTGGGTAAGGTCAAGAAGGTTCAATT
AGGTAAGAAGGGTGTTCCATACGTTGTTACCCACGATGGT
AGAACTATCAGATACCCAGACCCAAACATCAAGGTCAATG
ACACTGTTAAGATCGACTTGGCCTCTGGTAAGATTACTGA
TTTCATCAAGTTCGATGCCGGTAAGTTGGTTTACGTTACT
GGTGGTCGTAACTTGGGTCGTATCGGTACTATCGTTCACA
AGGAAAGACACGATGGTGGTTTCGATTTAGTTCACATCAA
GGACTCCTTGGACAACACTTTCGTCACTAGATTGAACAAT
GTCTTCGTCATCGGTGAACAAGGTAAGCCTTACATTTCTT
TGCCAAAGGGTAAGGGTATCAAGTTGTCTATTGCTGAAGA
ACGTGACAGAAGAAGAGCTCAACAAGGTTTATAAATTTCA
TAACAACTTAATTATTTTCTTCTTTTGTATATCTCCATTA
ATGTTTATTAGAAATTGAATTTTAAAATAATACATCGTAT
CTTCCTTTTCGACTGGCAGTAATATAACGTATAATATATA
TATTAGGTGTGTGTATATATATCCGTATTGTAATATTGAT
AGTAAAAATACGCTAACCCCTGGAAATAGAAGGCGTATGA
TAAGACGTACTGACACTACGCACTACCACAATATATGCGT
ATGTGTGTGTGTGTGTGTGTGTGTGTGTGTGTGATTGTAT
TGGAATATATATACTTACTAAAATTAGCTTATATGGTTCG
CATATTGACTATTTATAAGGATATTCAACTTGTCTGTCCT
TTCTTAACCAAATTTTCTTCTTTCTCTTGGTGGTAACATG
TTCCACAAACTTCTCAGTACAATGATCCACTTTGAATTTC
TTTATGAAAACAGGGTCCCATAATTCAGAACCGACGCCGA
GATCTTTGCAACACCTCATTAATGCATTACTTTTGCAACC
TTCTGTAGCAGTTGGTATGCCGGCTTCGTTGAAATAGTCT
TGTTCGCCTCTTGCCACACTGATCAATTGACCATGGCAAA
TAAGACCGTACTCCCTAGTGACCAGCTTGGATGTCACTAT
TGTTTGTGATCTTGGCACTAGCCCCCAACCGCCTGCGCCA
AAAGCTTTGTTCAGTATTCTACGGTATTTAATTTCAGGCA
AGTATATCAAACCATCTGGCTTGATTTCTATATCCTTAGG
GTCCAGAGGCTCGATTAGATCCTTTTGCACTTTTGCTTCA
AAGGGCTTCATACCTAGGCCATACCATGAAGTATACCAGT
CAATGTCTCCCTTGACTTGCTTATAACTATTGTTCAAAGA
ATCATCGGCGGTGCTGCGGGTTTCCAAAGGGGTCCCGCCG
AGTTTAGAGTTAATGCCGCTTGAATATTCCTTCATGTGGC
TTCCATTGCCAGCTTCCGATTTTGTTGCAAATACAGGCTT
GGTTTCGGTACTGTTGAAACTTTTCCTCACTGCACCGGCT
GTTGCGGTGTTACTAGTGCCGGTACTCACCACGGTTCTTT
TTGGCAAAATTGAGCAGCATGCGATACACATCCTCTAACC
TTGAAAATGCTTTTCATCGTACGCTGATCTTCCTACTTGT
CCTTTCTTTCCTTTTTAGTCTCTACCGTCTTTTTAAATAG
TTTCTTCCATTATTCTGTCGATAAATTTCGTGATGTTATT
CGTGTATTTCTTGACAAAAAAATAAAAAATGAAAAATATG
CATAATGAAACGCGCTTTATCAAAACTACTCACTCGAATC
CTTACTTCTATATTAACTGTACTAAGAAGTTTGTCGATAC
ATATTTTACCAAGATATTTTCTGACAGTCCACAGAAGTAC
AGATGTCTGTGCCCAAAAACGTAACCATGGGAAGTTACCA
CCTTCCACTAAGGACGTAGACGATCCTTCGTTGAAGTACA
CGAAGGCCGCGCCTAAATGTGAACAAGTTGCTGAACATTG
GCTCTTGCAGCCACTACCGGAACCGGAATCACGTTATAGC
TTTTGGGTAACAATTGTTACCTTATTAGCGTTTGCTGCTA
GATTTTATAAGATCTGGTATCCAAAAGAAGTTGTTTTTGA
TGAGGTACATTTCGGGAAATTTGCATCGTATTACTTAGAA
AGGTCTTATTTCTTTGACGTTCATCCCCCTTTTGCTAAGA
TGATGATTGCCTTCATTGGTTGGTTATGTGGCTATGATGG
TTCCTTTAAGTTTGATGAGATTGGGTATTCTTATGAAACT
CATCCAGCTCCATATATCGCGTACCGTTCTTTCAACGCGA
TATTGGGCACATTGACTGTACCAATTATGTTCAACACTTT
GAAGGAACTGAATTTCAGGGCTATTACATGTGCGTTTGCA
TCTCTCTTGGTTGCAATCGATACTGCGCATGTTACAGAAA
CTAGGCTGATTTTACTGGATGCCATCTTGATTATTTCTAT
TGCTGCTACTATGTATTGTTACGTTCGTTTCTACAAGTGC
CAATTGCGTCAACCTTTTACATGGAGTTGGTATATTTGGT
TACACGCTACTGGTTTGTCTTTATCCTTCGTGATTTCCAC
AAAATATGTTGGTGTTATGACATATTCCGCTATTGGTTTT
GCTGCTGTGGTCAACTTATGGCAATTACTGGACATCAAGG
CGGGTTTGTCCTTGAGGCAGTTCATGAGACATTTTAGTAA
AAGGCTGAATGGTTTAGTTTTGATTCCATTTGTGATTTAC
TTGTTTTGGTTCTGGGTTCATTTCACCGTTTTGAATACTT
CAGGTCCTGGCGACGCATTTATGTCTGCTGAATTTCAAGA
AACACTTAAGGACTCTCCCTTAAGTGTTGACTCTAAAACC
GTCAATTATTTTGATATTATCACTATCAAACATCAAGATA
CTGACGCATTCTTACATTCTCACTTGGCACGTTACCCACA
ACGGTATGAAGATGGTCGTATCTCATCCGCTGGTCAACAA
GTTACTGGTTACACGCATCCTGACTTCAACAATCAATGGG
AAGTGTTACCACCCCATGGCAGTGATGTCGGTAAAGGACA
AGCTGTTCTATTGAACCAGCATATAAGATTGAGACATGTA
GCCACCGATACCTACTTGTTAGCCCATGATGTCGCCTCCC
CATTTTACCCTACCAATGAAGAAATCACTACAGTAACTTT
AGAAGAAGGTGATGGGGAATTATATCCTGAAACACTTTTG
CATTCCAACCACTGAAAAAATCAGATGAAGGTCACGTTTT
AAAGAGTAAAACGGTTTCTTTCCGTCTTTTCCACGTTGAT
ACCTCCGTAGCTTTGTGGACTCACAACGACGAGTTGTTAC
CGGATTGGGGGTTCCAACAACAAGAAATTAATGGTAACAA
AAAAGTTATTGATCCTTCAAATAACTGGGTTGTTGATGAA
ATTGTTAACCTGGACGAGGTTCGGAAGGTATATATTCCGA
AGGTTGTTAAGCCATTACCATTCTTGAAGAAATGGATTGA
AACTCAAAAATCTATGTTCGAACATAACAATAAACTATCA
TCAGAGCATCCATTTGCCTCTGAACCTTACAGTTGGCCCG
GTAGTTTAAGTGGTGTTTCGTTCTGGACCAACGGTGACGA
AAAGAAGCAAATATATTTCATTGGTAACATCATTGGGTGG
TGGTTCCAAGTCATATCATTGGCTGTTTTTGTTGGCATTA
TCGTGGCCGATTTAATTACTAGACATCGTGGCTATTATGC
CCTAAACAAGATGACCAGAGAAAAGCTGTATGGCCCATTG
ATGTTTTTCTTCGTCTCCTGGTGCTGTCATTATTTTCCAT
TCTTTTAATGGCGCGTCAAAAGTTTTTGCATCATTACTTA
CCAGCTCATTTAATCGCGTGCTTATTCTCAGGAGCACTAT
GGGAAGTAATTTTCAGTGATTGCAAATCATTGGATTTGGA
GAAAGACGAGGATATTTCAGGTGCATCATATGAACGGAAC
CCTAAGGTCTACGTTAAACCCTATACCGTCTTCTTGGTGT
GTGTCTCCTGTGCTGTTGCGTGGTTTTTTGTATACTTTTC
ACCACTAGTGTATGGAGATGTCAGCTTGTCACCATCGGAA
GTTGTTTCTAGAGAGTGGTTTGACATAGAATTAAATTTCT
CCAAGTAACTTTTTCTGTTCACTAACCACAAACGAACTGA
ACGCCTTCCTCCGTTTAGTGACAAAATAGAGTACTTTTGA
TCTTAGATAGTATGTACCTAGATGTGTATATATGAAAAAA
TTCTTTATATTTGTTTAGATATCAACCGGTAACCTCTTGA
ATGTTAATTCAAGGTGGGGAATGGTAACCTTCTGTGCATT
CTAGTTACTAGTTCAAGATAATTGGGCTCATTTTCTGGAG
TGATGTAGCCATGTCTAATCAAGAAATCTACCATTACCAA
TGCACAATTTGGTTTGAACTCTTTTTTCTTAAAGCATTAA
TCGTCTCTTGCAGGCTGAATAAATTGAAACTCTCGACTTC
ACCATCGTTTGGTTTTGGAATGATGTCTTCGCTGAGTTTT
AGATCGTATACATATTGTACTTCCCCTACGATAAAATCTG
ATTCCTTATTGAACTTCGTTACAGAAATATCACCCGTAAA
GTAAAGGTAGGAAACTGAACCAGTTGCTTTAATGTTATCC
TCAATAACACTCTTTTCTAGATTGGCTTCCTCCATGCTTT
CTTTCAAAACTGTTTCATAGATACCATAAGGATAACCTAA
TCCCCCGGCGATAATGTTGTCAAGCATTAGCGGCCATGTT
TGTTTCGTTTTAGATCTTCTTGGAACCCAAAACTGAACTT
TTTTTGACTTTGGATCTAGCACATAACCATTAATATGAAT
CCCGTAGGTAATTATACCAAGAACACCTGCTACTGCACGC
TCAACCAGTACATAGGGTTTTTTATTAACCCAAACGGCAT
ATTTCTCGTTTCTCCAGCCCTTCACACCACTCAAGGATGA
TTCTAAATACATTTTACGAGCCAATTGGTCAATTAGATTG
TTTCTATGATCAAAATCTTCACTTTTAAACCTTAACTCAT
GTCTAGATTCATCTAATTGGAAGGTTTCTTCGAAGATTTC
CGAGCAAACAGTCTCCATTTCATTTATCGCAAATTTCAAC
ACGAAACCGATCTTTGTGCCATCGTGTGTACACATATAGT
AAATGCCCTCTTTGAAATTTTTGTAATTCTCGAAGTCTAA
TGGTAAAGGGTCTACGCGGTCCATAATCTCCAGGAAAGAG
AACCCTCTAGATCATCCTCCTGTGTCCTCACTAAAACTTC
CAAGCCTTTAGATGATTTCTCGACCTTCATTGTATTAAAA
GCGTTTGTTTCACTTTCGTTCCCAAGAAAGCCCCTATATT
TAGTAATATAACAAACGCTATTGTTGTGCAATTCTTCGGC
CAACGAAGTTAATTCTACAACTGTATGTTAAAAAAAAAAA
AGAAGCTATTTATTACTTGATGACAATATTTGTACAAATT
TGAAAGAGAATGGTTCTTAAAATTAGATTAGTGATGTATA
GCTAATGGTCCATTCACCAATTTTTTCATGCTTGAGGGTA
AAAGTGCATTAGTATGTTGAAGGGCGCTGTAAAAAGCATT
AAACGATGTTTCTTGGAAATCTAATTCCTCGACGACTTGT
CGATTGAGACATCGATTTATTGTGGTAACGCTGTTTGTGT
AAAGCAACTTCATCGCTCTCTTGAAGCTTTTGTTTCCCGT
CAATGTGACTCCAATGTCAACGGAAAATATCCAAACTAGC
AATGATTCCGTTTTACATTTTACTAGTACGTAACGACAAG
AGTTTGCCTTAACTACGTTTATTAAAGAAATTGTAATGTC
ACATTCTGGAGGAAATTTGTATGTGTTTCCACTGCGTATT
AACTGCAGTTTCCATTTGTGTAGTTTATAAAGCGAACCAG
CAGTTACTTGGCCTAACACTGCTGAGCACTTTATGCATAA
AACATTATCATTTTCCTTTGTAGTCGCTACATTTTCAAAA
GTCGCAGGAGTGCCTTGAAAATAAGAGCTTCCAATTAAAA
TTTCGTTTTTAGATGGTTTTAGCGTTTCAAATCTTGTGTA
GGAAGACTTGTCTTCCTTAACATCGGGTTTGTGGCAATGC
CAATAATCCATTAACTCGAACCAAAACTCTGAAGGCATAT
CATTCAAAACTTGACAGTTATCTTTGCTTATAATTTTTTG
CTTACAGTTAAGACATTCTATCGAGAAATCAGAATCTGAG
CGAAGCTCTTCTTTGAATCCATCTTCCATCTGGAAGCGAC
ATGATAGAACTGTCATATATCTTAGAGGATTTGCTTCTTA
ACTTCGTCATCCATTCTAAGTCTTTACCTCTGTTTTTGAA
CTTGTAAGAAGCGTCTACTTTTTCTTCAACTTCTACTGGA
AGTAAAATATCTTCAACTTGTTCTTCATCACCAGATATGC
TCATGAGTGTGTCCTTCAAGTTCTTTATCTCCACCTGCTT
CCAACCTTCTACTACCACTGAAATGCTCTGTATCCTTGGT
AACCATTCTACCACATATTGAACCATCACCCTTGCATTTG
TTTCTCTCTTTGTTTTCTTGACTTTCCTTTTCTTTACTTC
GATTTAACAGCTTGTTACTATGTGCCATCGCGAAATTATT
TATTGAATTGTTTACGTTGGGAAGAGCAGAAATACAAATA
GACGGTAGCAAGGCAGGTCCGTAAAGGCACTTTAAGGAGT
TAGAACCTCAACACAGATTCTAGATAAAGCTTATTATGTC
TATGTTCAATGCCCTCAATTCAAACATCGAAGGTGAACAA
TATGAAGCAGAGGAGCATTCAAGAGAGCTTCAAATAGAAC
AGAGTTTTAATATTTTGCAGGACGCTCTGATTGATCTAAA
AAACAAGGACTTCGAAAAGTCGGACAGCAAATTCCAAGAG
CTCTTCCAGATTGATGTCGTCAAGCCTGATAGGTGGGGCA
TGTATCGCAATTCTTCTCCTACGCTAGATAACCTGCGATA
TCTATGTTATAGGAACAGAGGGATGTACTATCATCTGTAT
TTGGAGAATAACTATGAAAGGTTGAACTCACAAGAACTAG
TTAATTGTATTTTAAAAGCAGTTGAGAACTTGGTTGAGTC
TATTCAACATAGCGATGCTGATTTTGCAGTTACAGATTTG
CTGGCTCGCATCTTCAAGAGCTTTAATAGTGTCAAGTTGG
AACGTTTAATATCAGAATATGAATTCACTAAGCAGGAAAA
TCTTTCACTTTTGTTGGGGCGACATCGTAAATTTCTTTTG
AACGATTTGACTCTGATGATGAATAACTACGTAGAACTCA
CGAACAAACTATTAGTCCCCAACTTATCGGATAACACAAT
CTTTGAGAGATATCATTTGGAGAAGTACAAAGATATTAAG
CCGGAACCACTAGCTTTTGGTCCAATTCTTTCTAGAATAT
CAGAAATGAAAAAGCAAGATGAGGAAATAATGAAAAAGCT
GGACGTGTTTAATGTCACTTTGAATGAAGAATCATGGGAT
GAAGTTGCGAAGGCTTTGAAAAACTTACTACCCAGCGTTA
AAACATCGTCTCTTATTGGAAGGAATATGGATCCGTATAA
CGAAATTGAAGAACCTATTGAAGCGGTTAAGTTTGAACTA
TCGGAAGCAATTAATAATACACCATCTTTAGATAGAGAGT
CTGAGCGACAAGAAGAAGAGCAAGATAATGAGAGTGTACG
AGCAGATGATAAGAGTGGGAATTTAGCTCCATCGGATATC
CAAACTAATGAAGAAGCAAGGCCTAACAAGAGAACTGATG
AACATATCGATAGCACGAAGCCTCTTCAAAGAAGTAGTAA
ACGCTTTAAAGAAAGAGAACAAGAAAACTCAAAAGAGCTT
GTTATGGACGTTCATAAAAGATTTTTGGTGAGTTCAACAC
GTTGTTGTCATATATTCACATTCTACCCTTTTGCGATTTT
GACACATTTGCTTCCAAATTTATCATTGGCTCTAGTGACA
AACAACCCGAAAAATTTATTCCCTATACTGATCTCTATGA
ATGTTTGAAATCTTGGAGTAGTAGATATACTGATATTTTT
AACCAAAATGACTACTTGTCCAGTGGTTCTAACGAAAATG
AGGAATTATTCCAACTAAATGCGCTCCTGAAATCTAATGC
ATTTGATGATAAGGAGAGCTTTCCTAGATATTTAAATGAT
TTGGACTCGGATCACATCAGATCTTTTATTTCCGAAGTGA
ATGCAGGCAATCTTCACTTCCATCAAGTGCGTTTGAAATT
ATTATTCAAATTGCTTGGAACTTACGATGAAGGAAACGGA
AGGCGTCTCATTATAGACTACCTTTGGGAGTCTCAGCTTC
TAAAAATTGTTTTATGGTTTGTATTTGGAATCGAATCGAA
CATTTTGCACTTATTAACAAAAACAAAAGGCAATGCAAAT
ATTTGGCTTTATCGATTTACGAACTTCTTGTTAACCATTT
AGGGAATATTGTGGAGGAAATCACAAATAAACGGATTCAA
GGACATAAGTCAGCAGACCTAAAAAGTCAAAGAAATAAAG
TCGAGAAAAGAATAAGGTCGTGGCATACTCTGTTAGAACA
AATTGCTGACGAAAAGATAAAGAACTGTATGTACATTTTC
AATGGACGCATTACTGCTTCTTGCAATATACATGTGATAT
AGTCGATAGCAGACTCTCTGAAACTTTGACGTCTTTAGAA
AATACTATAAAGGATTCAGATTCTTCTTTAGACATTGCCT
ATCCGAATTACCGTCATATACCGGCACTAAACCTAAACAC
AGTTCAATCCCAGAAAAGGAAAATAAGAATAATACAAAAC
ATAACAGTCGAAGATATATCTGAAGACACGAACTCTGACA
CTCATTCAGAAAATCATCTAGAGACACTAGAAAAAGTCCT
TTTACATATATTACACCCTTCGACTAATCATTCAAATATT
GATGAGGAGATGGTTTCCTTTATTTTCAACTCACCATTTT
TATTGAAAATTAGACTTTGGGGCGTTCTCTTTTCGTCATA
TGTCAAAAATCCAGTATACAGGATGTTCAAAGAATTTATT
TCCACGTACTTGATTTTATGAAGGGCGCATTGACGTCACC
TGTCTACAAAGAATCGAACCCACACGGAAGGCACCAAATG
TTATTAACAGTGTTGACAGCAATTGGCTATCTCTCAAGCC
AACTGACAGCGATACTAAATTCAAATAGGTGGGAAAGCAG
CGATTTTGTCTTGGAGGACTATATGTTTGAAAAGCTGCTG
CAAACATTCTTCTTCTTTTATACTGTCCTTTTCTATGAAA
GCTCTGCGGTTAACGACGTTTCTAATAAGTCTTTTTCAAA
AGAGCATCGAAATCATCAGGGAAAATGAAGGATATAATGA
TAGATTTAGCGACGTTGATACTTTATTATTATGATTTACA
AGCAAAGCTCAGGACACCTGCTGAACAAGGTATTGAAACA
ACGGAACTAATTTGGTCCTTACACACTCTTTTGGACATTT
CCATTTTTGTGATGCATCAAATGGAAAGTTCCTAGATTTA
GCTGAAAAACTATTGTGCCAGTTCATTAATAATGATTCTT
TTTTACAATTGAAGCAAATACTGTGGTGTAGATATCACTA
CGCGATAGCTAGTGATAACTTCAGTCCTGATCTGCATGAT
ACAAAAGCGGTAGAGATGGAAAAGATACACTCTTTGCCTT
TAGGTACATATCTAATCAAATTACAGTATCAAAATAAGAA
CCCTTACCTGTCGTCGTCAAAGACCACCCTAAAACAGATA
ATGGATAATATTATAGAAAAAATTGGCGACCCATCAACGC
TGGACAATCATATCATATCTAGAAACTCATTTCTATTAAA
TGAATATTTATCAAGGCCAATAACGGCAGACTTGTTGAAG
CATACATTTTCTGGTGCAACAAGTTTGTATTTAACTTCTC
CAAACGACGAGTTACAGCAAGGCATGACAGCCGGCTTGTT
CTACGTATCCAGCTTACAGTCCCTGGGTTTGTATAAAATG
AGAAAGAAGTCTATGCAAGCAAGACCTTCTGAATTAGACT
CCATTATCAGAATGTTAAAGAATGACATTATATACAACAC
AAACCGTTTCGAAAGTTGGATATTACTCGGAAAGTGTTAC
AGTTATATTGTTGAAGATGATTTAATATGGACCTCAGATA
AGATCACTGTCCCTGAGAAAAAAGATGTTATTGCTTTGAC
TCAAAGAAAGGCAATATTGTGTTATTTAATGGCCATTTCC
ATTTATTATAGTAAGTTGGATCGAACTATTGACGATAAAA
AGATTATATTGGAGGCATTGGATGACTTAGGATCTATGCT
GATTAGCGGCTACTATAATCCCATGAATAAGCTTTGTTTT
AGCTGGAAAAGCAGTGCTGAGAATACAATGAGATTGTCTG
AAACCGGTGAAGTAGTAATGGAAAAAACTAAGAAAATCAC
CACAATCTCAGACTTTAACATCGAGCAAAGTATATTTTTA
TGTTTTAATAGGGCTTGTTCTTTATCCGGCGATATCAAGT
CACAGGACGATGTATTCGTGTTGAATTGGTCTAGTTTTAC
AATCTGGCCAAGTTCTTTTCAAAACAGATGGTGGTAATAA
TTGTAAATTAGTTGCCAAATATATTACTCAGGGTTGCCAA
ATAGCTTATGAGTCATCACCTGCTAAAGATCCGATCATAG
AACCCCATTATCTGTTAGTTAATGCTTGTTACAAGTGGGT
AAAAGAGGCGTCATAGGTGTTAACGAAGCTCTGACCTTAC
TGTCTAAAGATAACCAATTCTTCCAGGAACAAGAGGAATT
TTGGGTCAACGACGAAGGTCTTGCATGGGATTATCAAGAA
AAATTCTTTTTGACAAAATCATAAGACTACTTCGCCATTT
TGTTTGACGATTTGGGTGATGTGAACGGTGCTTTGGAGGA
GATGGATAGCTTAATATCCGCAAAAGTATAAACAAAAACT
TGGTCAATATATGGAAACCAGATTTTGAAAGGCCAGGGAA
ACATTTCATCTATACTTACCAGTACCTGGTTTTGTATTTG
GATTTACTCTTCGCAATAAAAGACTTCAATACAACAGGTC
TTGTTATAAAAAAAGCTAAGGCGATTTGGTTCTGGAACTG
TGAACGTAAACGAACTATTAGAGCGTGCCATTAATGTGTA
CACGCAAAGTGCCAAAATCAAGCTGCAATTGCAAGACAAG
AGCTACGTGGAGCAAATCCTTCCAACCTTGAACTACCAAG
AATTCCTGAAGATTAGTGAGCAACTGAACCAAGTTTTCGA
CCAAGGAAAGTACCCTGAAGAAATATCATCCGGGTTAAAA
CTTGCTTTCCAGTTGAAAAAGGGACATAGCGGAATTGCAT
TTGACAGCGTTTGCTTGGGCATTTATTTCGAGTATCTCTA
TTTTCCTCTAGCTCGACAGGATCAATCCCTCACAGACGTG
AACGATGAAAACAATCCAGCACTACCGTCATCAGGTTCTG
TGACATCAAAAGCACTCCAGACCCTACTTCTAAGCCAAGT
GCAATTAAGAAACGTGTTACAAAGAAGGAAGTCTTCGATA
GAGTGAGGCTATTAGTGGATAAGATCACGTGAGTTTTTCA
ATAACGCACATGGTGGTGTACGGGTGTGTTGATGACCATA
TTTTGGAAGAAGTGTGCCCTGGTGGTAAAGTTGGGTTGAA
TGGAACAGAAATGTATAAAGAATATGTAAATATTGCGGTT
AGCGATAGACAATTTGTTGAAGCTAAATCTTCTGTGTGTG
TACTCAGGACTGTTTTAAGAACGTAGATAGTATCATCAAT
CGAATAATAAAAAAAAATGAGCACTAAAGTTGTTAATGTT
GCCGTTATCGGTGCCGGTGTTGTTGGTTCAGCTTTCTTGG
ATCAATTGTTAGCCATGAAGTCTACCATTACTTACAATCT
AGTTCTTTTGGCTGAAGCTGAGCGTTCTTTAATCTCCAAG
GACTTTTCTCCATTAAATGTTGGTTCTGATTGGAAGGCTG
CTTTAGCAGCCTCCACTACTAAAACGTTGCCTTTGGATGA
TTTAATTGCTCATTTGAAGACTTCACCTAAGCCAGTCATT
TTGGTTGATAACACTTCCAGCGCTTACATTGCTGGTTTTT
ACACTAAGTTTGTCGAAAATGGTATTTCCATTGCTACTCC
AAACAAGAAGGCCTTTTCCTCTGATTTGGCTACCTGGAAG
GCTCTTTTCTCAAATAAGCCAACTAACGGTTTTGTCTATC
ATGAAGCTACCGTCGGTGCTGGTTTGCCTATCATCAGTTT
CTTAAGAGAAATTATTCAAACCGGTGACGAAGTTGAAAAA
ATTGAAGGTATCTTCTCTGGTACTCTATCTTATATTTTCA
ACGAGTTCTCCACTAGTCAAGCTAACGACGTCAAATTCTC
TGATGTTGTCAAAGTTGCTAAAAATTGGGTTATACTGAAC
CAGATCCAAGAGATGATTTGAATGGGTTGGATGTTGCTAG
AAAGGTTACCATTGTTGGTAGGATATCTGGTGTGGAAGTT
GAATCTCCAACTTCCTTCCCTGTCCAGTCTTTGATTCCAA
AACCATTGGAATCTGTCAAGTCTGCTGATGAATTCTTGGA
AAAATTATCTGATTACGATAAAGATTTGACTCAATTGAAG
AAGGAAGCTGCCACTGAAAATAAGGTATTGAGATTCATTG
GTAAAGTCGATGTTGCCACCAAATCTGTGTCTGTAGGAAT
TGAAAAGTACGATTACTCACACCCATTCGCATCATTGAAG
GGATCAGATAACGTTATTTCCATCAAGACTAAGCGTTACA
CCAATCCTGTTGTCATTCAAGGTGCCGGTGCCGGTGCTGC
CGTTACTGCCGCTGGTGTTTTGGGTGATGTTATCAAGATT
GCTCAAAGACTTTAGATCAGTAAACAGACATATAAAAACA
TAGGTATATTTATATATAAATAGATAACATTATGCTTTAC
TATCCACGTTCGAATATTATTTACTTTGTGAAGAAACTCA
TCCATGTCATGGGGCTACTCAATCTTCTACAATCTTTCCT
GTAATCCACATTTCCTTTGCGTCAAGGAAAATTGACCTTA
ACTTCTGATAGTCCAAGCAAGTTGATTTGAAATTTAGGAT
CACTTTTGAGCATCTAATGAAGAGCTTGAAGCAGAATGAA
TTTTCCCGATTATGTTTCCCGGATTCACTCTGGATATATA
AATGTTGTTAGGAGCTAAAAATAGGCAGCCATTTTCCCTC
AATTCCGCGACGTAAGCACCCGTATGATGAATATATTGAA
CATATTTGAACTGTGGTTTGCCCCATGAATACATGATGTC
AAACTCTATATCTTGATTTTGTAAAAATTTGGATGCCCTA
TTGTCTAATAAAAACCCAGATGCCTTTAAAAGATAAACGT
GGTAGTAGAATTTGCTTTTAGCGAAAAGCTCCCTATCCTT
GAACTCAGGATCTTCCCAAGGATTGATAGCTAACTTAATT
TCCACAAAAGAGTGAAATGGATTGACCGAAGGGATAGTAC
AAAGTTCTTCCCAAGGAATTTCAATCATTTTCAAACCGTA
CCTTTCGCATAACCTTGACCAGTTCCCAACCAAATCATCG
ATCAATTTTGGGGTGGTAGTCAACCATTCCAATCTTATGT
GAAAACAGTGGTCGGGGTTATGAACTCTGTCATAATGGAC
TGTACACGATTCTTGTTTCGAGGATTTTCCCGCGGGATCA
ACATCGATAACAAGAGAGTTACTCAGCATTAAAATAGGGC
GTGATGGCTCTTTGGCGTCAGCAACTGGAAGCATTCGAAG
CGCTTATAGCAGGTACTACTGAAGAAAAAGGAGTCATAGC
GCTTGGATCGTTTGAGCTACCAGTGGATGCTTTTCTCAAC
ATCTGCTTTGGATCGGATAATGTAGAGCGATGGGAGTTTG
TTTTTCTAGTTTATTAGTGTCCATTACGTATTCAGGTGAG
AACTGGTAAAAGTAGTGCCCGTCCAAAAATTGTGCTTATT
TAAAACGTGAACAAATAATCCCTCTTTCATCACCTTCTGC
CCATATTTAATTGCATCTTCTCGAGTATCTATATCAGAGA
AGTTTCTTATGAGCCAATTAACCATCTCCGAGCCAACAAA
ACACTTTTCATGCTTTTTCCAGTGCCATTTTCTGTTGACT
AAAGTAATGCGATCTTCGCCACGTTGAATTTGATACGCCA
ACTTGGATAGTTCTACATTTCTGTTTAAAAGGTTATTATC
ATTAACAAAAATTGAATCTTTAAAATTTATAGCCGAGCTT
TCTAAAGATGTTTGTTGCTCATTAATGAAGTTGTAAAGCG
GGCCGGTGTAAAACATAACTTCAGGCTGTATTTCTTCTCT
CTTAGTTTTTTCTTCCTTTTTTTTCTTTCTCTGTTCTTAG
TCTTGACCTCGTTATTGAGCCAATTAATCTTCTCAAACCC
TCGACTCTGATTTCTTCTGGGTTTAAAGTTTCGCTTTTAC
CATTGATAACCATAGAATATGTGTTGGGAGGGATATCTGT
TGGTAACACCACATATTTAGCTCGAAATCCGTGCCATTTC
CTATCTATTAAGTTATCGCCATAACCTGCTAGAACCTGAT
CAATTTGATTCCAGTTCAAAGATTCTCTTTTAACATGAAG
TGGGTCAATCATAGCATCACGAAATGAGCTCTCGTATCTC
GTTTTAACCAACGGAATATAACTAGGAACCTGATCAAACA
AGTTTGCTTCATCTTTTCTCAAATACCTCTCCACATCAAT
AATTCCACTTGACGAGCATGTTATTCTGTGTATTTCAGAG
TCGATCATTAGATAAAGTTTGAACGCATCATTTTGATTGA
AATCTAAATACTTGTTGACTACAGTTTCACTTTCACCACT
TTCCCTAGAAAGTTCTATTTTTCTACTTGTCGGCCCACGC
AGATTTGAAAACCAGTTAACAGTCGCATATAAATCATATC
ACGAAGTAAGTCTTTGTATGTCTGATTATATTGTTCTTGA
TCTGTGTTTAAAGTCACTGAGTGATTTCTGAAGATGAAGT
TCCTATCAAAATCATCCTTGGATGGAAAATCAGAAATTGT
GATTGGTAACTCTGCTGGGGTTGTAAAAGACCTCCATTTA
CTATATTTTCTGGCCACATATTTTGGCCATACATCTTTCC
AACGTATAGGCAATAATTCGTTGGCAAATTCACTACTTAC
CGGAATGGAAGGACTTTTAATATCCACCCAAGTTTCACTT
ATACGATGTTTCAATTGCTGTGTGAGGCTATAAGTGTTCG
AGTCATCATGTTTTGATTTTTGCCCTTCTGTAATGAAAGC
AGCCTTGTCTGACATATTAGAAAGTTTAGAGGATGTTCTG
GTATGTGATGAGCCTAAATATGAGGAGGGTGAACCACTCA
TGATTTCATTACTAGGTAGCCCAAAAATGGATAGGTTTTT
CTTTATTATCAAATTTCCACGTTTACTGATAACGTTTTCA
TCTGCCAGGCCTTTTGTTGTAATTTCAGGCCACTTATTTT
ACTTTCAGAAGATGGTAGTGGTGTATTTGAACCTAAAGGT
GAGTTATCCACATCATCTCTGAGTAATGTTGACTTTATTT
TTTATTTTTACTTGTGTCTATGTTCGAAATAAATTTTGTA
ATTACTCTTTGAGTAAAATCTTTCAATGAGTTCCTTTTGC
TTAGTCCTTTGAGCGAATCCAGCGCCAAAGATGTGTTTTG
GTTATCAGCAGATCTCACAGAGACCAATGAGTCATTCATT
TCGAGATTGTCATTGTTAGAAGTGGTGGGAGTGCTAATTT
TATCATTTGTAGTATTACAATCATCATAAAAGAGGCCTCT
ATTGTTTTTATTGATAGATCTGGTATTACGTTTGGTTTTT
GAATATCCTTAATGGCTGGGAGAGCAACTTTTGGACCTCT
CCATATGAATTTTGTGTTACCGTGTGTTGTTGTTGCTGTT
GCCGGGATTTTCCTTGCCTTCACAACAACATCATTCTCGA
AGACGGTATCAAACTTTGAATTTAATTTCTTAGATTGTTT
CGTATTAGAGCCAGCGCATAAAATTTTCACCTCGAAGGCA
TTTTTGTCGTAATCATTCATAAACTCGGATAGTGATTTGA
CTTTCTTGTTCAGCTGTAAATATTCAACATCCACTTCCCG
AATTAACTCATTTTCAGTAATCCCCATCATTTGTAAGTCA
TAAATTTTACATCTTGGAGTCCATTCTGAGTTACTCTTTT
TGTCATGATCATTCCAAAGAAAACACTTAACCAAAGCGGT
ACACAATGATGAAGCTTGTTCTCAAAGTCTCGGTACCTAA
AAAGTGGAACTATGTGCAATGGAGCTTTTGAAAGACATAT
TAAATCCATCGTCATTTCAAGAGAGAGTAGTTTTTTCCTG
TTAGCCTTAATAAACTATAATCAACGTCAAATAATCCAGA
CCCTGGTGAAATAATCATGACGTGCGTTGTAGTGTGTCGA
AGATCTAATTGCTTGAAAGGATCCGTTAAAATTGTCGTGG
CAAAATTGACCAATTCGAGAAAATTCGACTTGATTACAGG
TGAAAATCTTCCATTCGCTACACTGTAACCCTTATCCGTT
TGCTTGTTTAATAAATCTTTTCTGATTTCCATAAATTCTT
CTCTTAATGTTTCCATAATATCAACCCAATGGATAATACT
GACTTGATCTACAACTATCCTAAAATAATCCTGTGAATTT
TTCAAAGATTCGCCGGGTGTTAAGTCCTTGAATGATGTAT
CAGACAAGTCCATTGATATAGCGAAGGCTATAGTGATAGT
ATGGTGGGTGTCCACATCTTTCCATTTTTGAAGATCTTCG
GGAAAAATGAATTAACCATCTTTTGAAATAATTGTTCACC
AGTTTCTTCGAAGTTCCACATTTCATCAGTTATTTGAATC
AAAAAATTAATCTGGCAGATTCGGACCGAAAAATTATCCT
TGTTTGTTCGCCAATATATCCAGAAACAATCTTCTTACCA
TTTCGATAAATTCCCTTAATAGTACCTCTGATAGAGTCTA
AGAATGCCAGTCTTTGATCCATAAACACACATGTATCTAC
CAGCTTAGATGATAGAACCCACATATCACCTCTATTTAGT
AGGCAATCTTTGATATTAAACTCTACCACATCTGCCTGTA
AGTCAAATTTGTTTGGTTTCAATTTTATCCATATCCTAGA
CCTAGAAGGCAAATCTAACAAAGTTTGCAGTTGACCCGAA
AGTATTGAAACATTAGATGTTTTTGCCCTTCTTTTAGTCT
CTCCGTCAAAATCTTTTGCAATAAAATAAATTTTCTTATC
TCCGTTCGATGCAGATGGATTTTTGTGATATGTTTTCAAT
TCTACCAAATCACCAGGTTTTATATCCGGGAACTCAACTA
GATTTAGCATCACTAAATTCTCGGAAAATCGGGACTCATG
ATAGCCTAATTCAGCTTGATACGCCTTTATTTTCAGTCCT
GGAATATGATGGCGATGGACCCGTTCCCCATTGTCATAAT
TGTTGTCACCACCATTGTTGACGTTATCGTCATTTTCCTT
ATTTGAAATCAGCTTTCTGCCGGAAGCCCTTTGTTGAGAA
CCAAACTGCTCTTTCTTTTGTCTTAAATTTCTATTGGAAC
CTACTATCAAATTACCCGATGATAAGGATATGCTATTTGC
GTGAGTAGTATTGCTAGTCCTTGGAGTTTGTGAATTGATG
GAAGAAATTGGTCTTTGTTTCTTCCCATGCAATTTAGCGA
ACATCCTTAAAAAGTGTCCCTTGTCAGTGCTGAGTTATTT
CCCTGCTTAAAAGTAGTTACAGAAACAATTCGTTGTTCTG
TCACTTACTATCTTTTAAACAATAATGATTAACATAGATA
GTGATTCAAATAGTCACGTGATCTCTTTTAGAGAAAGGAC
TTAATCCGTACACAATGATTTAATTTTTCATTACCTTATA
ATGTGATAGTCATAATAGCAATGAAGGATTAGTAATTACC
AATATAAGAGCTCTAGCACATTAGCTATGAATTTGTCAGC
CGCACCAAACTAACATAAAGGTCTTACTATGTTAAAAGTT
CTTGTCCTTGAATAGAAATAAATGAATGAATCTAGTACCC
TTCCCCATTCACCTAAGTTGGCTAGCCATATTTTCGGAAA
AGAGTGGGAGGAACAAGATGCTAGATAAACAAATATTCAT
GTTATTAAGCTTAGAATTTTGGCTCTGTTTTGTTTATTTC
CAGATTTCTATTTTCTGCTATTCATCCAAAATATATTTTC
TCACAAAAGCTGTTAATTTGAAACTAATGTTAAACAAAAC
ATCTCACTTCAAATTGAAGCCAAATTAGAACCTAAGTAAC
CAACACACGCACAACTTTCATCCCTTATCCCACTTCTTTG
AAAACTTTTAGAAGCCATTGATGGTATTGTACATTTACCT
ATCTTAGCAGATTCCTTATTAGCCGCCGAAATGGGTAATA
AGTATTATAATCACTAAATACGAAAAATTTATTCATACCA
ACCCGCAACATGAACTACAAACCTTTGGGTATATAATGAC
AAAGACGTATCAAACCAACACATAAGGCTATTTTCAGGCA
ACTAATATGCTGTTTTATCTGCGGAATTTCACCAACTGAC
TTTTACTAAGCACTCAATAAAGATGCAGGTAAAATACGTG
GATTTATGAATCCGGGTAATATAATTTGTCCACGTGATAT
TTCACAGAATGAATTTCATCACGTGCGTATTATCTCTTAA
CTCATAATGCCACAATTACCACCACACAGAGGCAGGAATG
GTTTAACTGCTAAGAGACACTGGAAAATTTGAGTCATGGA
GATGCGACGAATTACTGGCCGCTGCAAGCAGTTATATAAA
GTGTTGGAAGACGATAGTTTTTAATGTGAAATAAAATTGG
GATATAGAAAGGTTCCTTTGCTTGTTATTTTTTTTCCATC
GTCTTGATATTTATTCAGATCCCTTATATACTAATAAAGT
AACAGTAGGGAACGGGAACCAGAGAAAAACAAAAGATTGG
CGAATGACTGCTTCTGACCTCTTGACGCTCCCACAATTGT
TGGCGCAATATTCCTCTAGTGCTCCCCAAAATAAAGTGTT
CTACACTACTAGCACAAAAATAGTCATTCATCCTTCAAAG
GGCTAGAATCTGTTGCCACAGATGCTACTCATCTATTGAA
CAATCAAGATCCATTGAATACCATCAAAGATCAACTCTCT
AAGGACATTTTAACTACCGTTTTTACAGATGAAACTACTT
TGGTCAAATCCATCCACCATCTATATTCTCTTCCTAATAA
ACTTCCATTGGTGATTACAGTGGATTTGAATTTGCAAGAT
TATTCCGCAATTCCTGCGTTAAAGGATCTTTCTTTCCCCA
TCTTAATATCTTCTGATTTGCAAACTGCAATTTCAAACGC
GGACTCTTCTTATAAGATTGCTACAAGTTCTCTGACCCCA
GTTTTCCATTTTCTTAACTTGGAGAAAATTGGCACGAGTA
CAGCTATTGAACAAGACATCGACTTTCCTACCTTGGAGAT
TGCTAACGAAGAGACTAAAGTAGCATTATCAGAAGCTACT
GATTCATTGACAAATTTTGAACTGGTTAAAGGTAAAGAGT
CAATTACCACTGTCATTGTTAACCTGTCACCATATGACGC
GGAATTCAGTAGCGTATTGCCTTCAAACGTAGGATTGATC
AAGATTAGAGTATACAGACCATGGAATTTTTCCAAGTTCT
TGGAAATACTGCCATCTTCTGTTACCAAAATCGCCGTTTT
ACAGGGTGTCTCTAAGAAATCGCAATCAAACGAATTTCAA
CCATTTCTTTTGGACTTCTTTGGCAATTTTAATGAATTAG
TTTCTAGGAACATCGAGCAGGTAGTGTTGACTAATATTGG
TAATGTGAATGATTATGGCAACGTTATCAACACCGTCATA
TCGAATATTAACAAGAAGGAACCAGATAATAACTTATTTT
TAGGTGAATCCAATGAAAAGGCTGAGGAACAAGCTGAAGT
TACTCAACTTATTTCTTCTGTCAAAAAGTTGTGAACTTAG
AAGACGCCTATATCAAAGTGCTAAAACAGTTATTTTCATC
AAATCTACAAATTTTGAATCAATTTTCCAGTGAGACAATT
GAACCAAGTAATCCAGAATTTGGTTTTGGACGCTTTTAAA
ACAAGAAGCCCAGCGTGAAGAATTGATCAGCTTAGCAAAA
ACCTCTCTTGATCCAAGTCTTTACTTGTCCGAGGATGCAA
ATAAAATTGTTCAACTATTATCTAAATGGTTGTCATTCAA
TGGACGCGATCTTGACGAAGCTCAATTACAAGAGGCCAAT
GCGACAGGTTTGGAAATATTTCAGTTATTACAATCTAATC
AAGATTCCTCTACTGTCTTAAAATTCTTAAAGATAGCTCC
AACAAGCGATTCTTTTATTTTCAAATCAAGCTGGCTAATT
GGCTCCGATGCCTGGTCTTATGATTTGGGTCACTCAGGTA
TTCAACAGGTTTTATCCTCCCGTAAAAACATTAATGTTTT
ATTGATTGATTCAGAGCCATATGACCATAGAAAGCAAAAC
CAGGATAGAAAGAAAGATGTTGGTTTGTACGCCATGAATT
ATTACAGTGCCTATGTTGCCTCTGTAGCAGTATATGCTTC
TTACACCCAACTATTGACTGCAATAATAGAGGCATCTAAA
TACAATGGTCCTTCTATTGTCTTGGCTTATTTGCCGTATA
ATTCCGAAAATGATACTCCATTAGAAGTCTTAAAGGAAAC
CAAAAACGCCGTTGAATCTGGTTACTGGCCATTGTATAGG
TTTAATCCTGTTTATGACGATCCATCAACAGATAAGGAGG
CATTTAGCTTGGATTCTTCGGTTATCAGAAAACAATTACA
GGACTTCTTAGACCGTGAGAATAAGCTTACCCTATTAACC
AGAAAAGATCCATCTTTGTCAAGAAATCTAAAGCAATCTG
CTGGTGATGCGTTGACAAGGAAACAAGAAAAAAAGAAGCA
AGGCTGCCTTCGATCAGTTATTGGAGGGTTTGTCCGGCCC
ACCGCTACACGTCTATTATGCTTCTGACGGTGGTAATGCT
GCAAACTTGGCAAAGAGACTAGCAGCAAGGGCATCTGCAA
GAGGTTTAAAGGCTACTGTTCTGTCCATGGATGACATTAT
TTTGGAAGAATTACCTGGTGAAGAGAATGTAGTTTTCATT
ACTTCCACGGCTGGGCAAGGTGAATTCCCCCAAGACGGTA
AGTCTTTCTGGGAAGCTCTGAAAAATGACACCGACTTGGA
TTTAGCTAGTTTGAATGTTGCTGTTTTTGGTCTCGGTGAT
TCTGAGTATTGGCCACGTAAAGAAGATAAACATTATTTTA
ACAAGCCTTCACAGGATTTATTTAAGCGCTTGGAATTATT
GAGTGCCAAAGCCCTAATTCCCTTGGGACTGGGTGATGAT
CAAGATGCTGATGGTTTCCAAACTGCTTATTCTGAGTGGG
AACCTAAATTATGGGAAGCTCTTGGTGTTTCCGGCGCTGC
TGTTGATGATGAGCCAAAACCTGTTACAAACGAGGATATT
AAGAGAGAATCTAATTTCTTGAGAGGTACTATCAGTGAGA
ACTTAAAGGATACTTCTTCAGGTGGTGTTACTCACGCTAA
TGAACAATTAATGAAATTTCACGGTATTTACACCCAAGAC
GATCGTGACATTAGAGAAATACGTAAGTCACAAGGCTTAG
AGCCATACTATATGTTTATGGCAAGAGCTCGTTTACCAGG
TGGTAAGACCACTCCACAACAATGGCTTGCTCTGGATCAC
TTATCTGATACTTCAGGCAATGGTACCCTGAAATTAACAA
CAAGGGCAACCTTCCAGATTCATGGTGTGCTAAAGAAGAA
CTTGAAACACACATTGAGAGGAATGAATGCAGTTCTTATG
GATACATTAGCTGCTGCAGGTGACGTGAACAGAAATGTCA
TGGTTTCTGCTCTACCAACCAATGCCAAGGTTCACCAACA
AATCGCTGATATGGGAAAATTGATTTCTGATCATTTCTTA
CCAAAGACTACGGCCTACCACGAAGTTTGGCTGGAGGGCC
CAGAAGAACAGGACGATGATCCATCCTGGCCATCTATTTT
TGAAAACAGAAAAGATGGTCCAAGAAAAAGAAGACTCTAG
TTAGCGGTAACGCTTTGGTCGATATTGAACCAATTTACGG
TCCAACTTATCTGCCAAGAAAGTTTAAATTCAACATCGCC
GTTCCTCCATATAACGATGTGGATGTATTATCTATCGATG
TCGGTTTAGTTGCTATAGTTAACCCAGAAACTCAAATCGT
GGAGGGTTATAATGTTTTTGTTGGTGGTGGTATGGGTACC
ACTCATAACAACAAGAAAACTTACCCAAGATTAGGGTCAT
GCTTAGGTTTTGTTAAAACTGAAGACATTATTCCACCACT
TGAAGGTATCGTTATTGTCCAAAGAGATCACGGTGACCGT
AAAGACCGTAAGCATGCTCGTTTAAAGTATACTGTAGATG
ATATGGGTGTCGAAGGCTTCAAGCAAAAGTGGAGGAATAC
TGGGGTAAGAAATTCGAGCCTGAGAGACCATTTGAGTTTA
AATCTAATATTGATTACTTTGGATGGATTAAAGATGAAAC
TGGGTTAAACCACTTTACCGCATTTATTGAAAATGGTAGG
GTTGAAGATACACCAGATTTGCCTCAAAAGACAGGTATTA
GAAAGGTTGCTGAATACATGCTTAAGACTAATTCTGGTCA
TTTCAGATTGACTGGTAATCAACATTTGGTTATCTCTAAT
ATTACAGATGAACATGTTGCTGGAATAAAATCTATTTTAA
AGACCTATAAATTGGATAACACCGATTTCAGCGGTTTGAG
ATTATCTTCATCTTCCTGTGTTGGTTTGCCAACATGTGGT
TTAGCGTTTGCCGAATCTGAACGTTTCCTACCTGACATTA
TTACTCAGTTGGAAGATTGTTTAGAAGAGTATGGTTTACG
CCATGATTCCATTATTATGAGAATGACTGGTTGCCCTAAC
GGTTGTTCTCGTCCATGGCTAGGTGAATTAGCTCTTGTTG
GTAAAGCTCCACATACTTATAACTTGATGCTTGGTGGTGG
TTACCTCGGCCAAAGGCTAAACAAATTGTATAAGGCCAAT
GTGAAGGATGAGGAAATTGTCGACTACATCAAACCATTGT
TTAAAAGGTATGCTTTAGAAAGAGAAGAAGGGGAACACTT
TGGTGATTTCTGTATAAGAGTAGGTATCATTAAACCAACC
ACCGAGGGTAAATACTTCCATGAAGATGTGTCTGAAGATG
CCTATTAATGATAGCATATGACATAGTAGGACATACTATT
GGGTTTTCTTCCCACATTTATTTATTTTTTCGCAATTGAA
TATAACTTTTTATTTTATAGAAACATATTTATTTGTATAA
TCTTGTATATTAACAGTTAAGACTCATTATTGTTATCCTT
CGGCTAGTTCGGTTTTTCAATAGCAGATGAGAAACGAAAA
CTATGAAGAATGAAAACGAGGTGAAGAATAAAATCATATA
ACAAAATATTGAAAAGAATGACGGCCGTAACTGATATCAT
CGATGAATTGAATGATTCGAGTCTTTCTTCTACAAGGCTT
CGAGAGTTGTGTCTCCAGTTACGAAAGAAGACAGATACTG
GATGTGCAATTACGGTGTCCGATGAGGTCAACCTTATTGA
ATCTCTCTCATATCACTCCATATCTCCAGGAGTAGACATA
CAAATCAACACAGATGTTTTGCAGACTATAGATTACTACT
TTCAGCGTAACAAAAGTGAACATGACGAAATTATGTGCGT
CCTTATTTCTAAGTTACAGCCACTACTTTTAAAACGCAAA
AGCAACTTCGAACTCAAAGAGCAACGTAATCTTGGTCTCA
AACCCACGCTTGGAATGTCTTTGAAAGAAGATAACCTAAT
GCAGGCGTGGGTAAGTCAGGGTGGCTTGAAAGGCATTCCG
TTATTCTACGTAATTCTGTTACATTTGAAAAGGAGAGACA
TATCTACGAATCTTTCTTGGATTATTCCAGGAATTCTAAA
CATACTAGATGATACCACTGATATAAGAAGAATTAAACTT
CGTGGTGTTCTGCTCCTACAGACGCTATTAAATCATACCT
TTATGAACGAAACCAATGACTCAAAATGGATACAGTTCTC
TAGTACTGGTTTATTTCCACTGTTCGAAAAGACGCTAATC
AATATGTGCTATTTTCTCCCTCCCTCATACAATGCTGATG
AAACAATAGCCATATGGCGGGTCGTTTTCCCAACGATACA
GTCGTTATATAAAGTAGAATTTTTGGACAATTACACAAAG
TATCAATATCACCTGGAAAAGTTCATGTCAGAGATAATCT
TGCAAAACATAATTCCTAGGGCTAGCCTTGCATACGAAAA
TTTGACGTTATACGCATTGGAATGCACAATGAACATACTG
AGACTTCAAAGAGAAGGGTCTGTTGTACATCTCCAGAGGC
TGATTTTTGTTTTAGGTGAATATATTGTACGAAATCCTTT
TTACACAACTTTTCCAAAACTTATTTCAAAAACTCTTTCA
GTGGTAAGTACTCTCATAAAGGTTTGCCCGAATGAAAGAA
TAGTGGCTCACAGATTCGACATTTTATCATTAATTCTAGT
TACATACGATAAGTGTTCGCAAGAGGATGCGTTGAACGAA
TCAATACTACAACAATGTAAGGAAACGATAAGCTGGTTGC
TGAATTGTGACTGCGCTATGGGTGAACAGTTATCGACTCT
ATCTAAGCAACCGCGGTTTCAGTTACTTTTGAGTTCTCAT
AGGAAACAGACACAGACACAGACAAATGCATATACATATA
TATATATATATAACTAGACAGTATATAAACAAAAGAGTTA
TTTGCCCTTTATGCTGAAGAATCCCTTTTAAAGAAACCTT
GGACATATATTAAAATATTCATTTGCTTATTTACAGATAT
ATTAAGGTAAAGAGAATAATGACTCGGAGAGATAAATCGG
TTTCATATTAACGGGTGTTTTGCAACCCGTTCACAATCCT
GATATTAGTATCCAAAAACCGATTCACACAGTTAGACAAA
CATTGCTCTTCTTGCGAACTTAAATTAGAATCATTGACAG
ACTCAACACATTTTTGAAGCATATATTAGTGAATTGATGG
ATTGACATCTGGACTTTTTGTTTGGAGTTCTCTCCCTCCA
AGAAAGTAGCAATTTCCTTTTGGAAGTGTCATCAAGGGAG
GCCAAATCAGACGTTGATAGAGAAGACATTCTTTGTTGTT
TGTAAATTTGTTTTCCTTTTACCTCTTCTTCAATACTTTC
ATATAAATGAATGTTTCCATCAATTTTTACGTTAGTTAAT
AACTAACCGTTCGCTTTGATATGCAGCGTAACAACAAACA
AGACGCATATGACGACAAAGAGGGACAAGAGCAAACGGCA
GAAAGTCTCACAAAGGAAACATGGATGTTGAAAAGGATGT
CCTGGATGTCTACATAAAGAACCTGGAGAACCAGATCGGA
AACAAACGATATTTCTTGAAGCAAGCTCAAGGTGCCATCG
ATGAGATCACGAAGAGATCTCTGGATACAGAGGGTAAACC
GGTCAATTCTGAGGTCTTTACAGAGTTATTAAGAAAACCC
ATGTTCTTCTCAGAGAGAGCTGATCCTATTGGTTTCAGTT
TGACATCGAATTTTTGTCTTTGAGAGCCCAAAGTTCCAGT
GAATGGCTCTCGCTTATGAATGATCAATCAGTTGATCAAA
AGGCCATGTTATTGTTACAGAATAATATTAATAGTGACTT
GAAAGAGCTGCTACGAAAACTGCAGCATCAAATGACCATT
ATGGACAGTAAGAAGCAAGATCACGCCCATATTAGAACAC
GAAAAGCCAGAAATAAAGAGCTTTGGGACTCACTGGCGGA
CTTTCTCAAGGGTTATCTAGTACCGAATTTGGATGATAAT
GATGAATCAATAGATAGCTTAACGAACGAAGTCATGCTGT
TAATGAAAAGACTAATTGAGCATGATTTGAATCTGACATT
AAACGATTTTTCATCTAAAACGATACCAATATACAGATTA
TTACTTAGGGCTAATATAATAACAGTAATTGAGGGCTCTA
CAAATCCAGGGACTAAATACATCAAACTAATAGATTTCAA
TGAGACCAGTCTAACTTAAGTAATACTTCGTAGTCAAAGT
GTGCTTCGTAGTGGTGTGAGGATGTTATAAAGCGCCAAAA
TTTAGAAGATCATAATTTGGCAGTAACCGTAGATTATTCA
CCAAAAGCTCTTGACTTCCTCTTTTAATAGACTGTCGTTA
AAAGGTCCTTAGTCCAGAATAGTATATAAAAAGTGTTGTA
TGGTAGTGGTATACCAATTTTGCTATGAGTAAAAATTATC
GTTGGAAGAGAGACTCTCCTTGGCAACTAAGAAAGGAAGA
AAGAAAAATAAAAGGTCAACGTCAAATTTGTCGTCTCCAT
CGCCTGTGGTGCTGTCAAACAATGAACAAGAAAGTGCTCG
TACATCCATTGATGATGCGGCTGCCGGTGTGGTGTCAATT
GACAATGCTGAAAACATAGATGATCCTGCGGTACGATCAG
AAAGCACTGTGGAAGGCGATACAGGTAAGGCAGATTCAAT
CGCTGTCGATGACGTGGTGCATCCCGATCACAATAGGACT
GATTGCTTCGACGACACTATGGTATCACTGCCTACATGGC
TACCTAAAAATTACACTGAATTTACTGTTGAAGAATTAGT
CAAAGAAATTAGTCCTGAATATTTAAGATTAAACAAACAG
ATTGATGACCTAACTAACGAACTAAACAGAAAATCACAAA
TCGAAACCACGGATTCTAGTTTTTCAAATTGATTAAAGAG
AAGGACGACTTGATAGATCAGTTGAGAAAAGAAGGAGCTA
AATTAGCGGAAACTGAGCTGAGGCAATCAAATCAAATCAA
AGCTTTAAGAACAAAAGTGAAAGACTTAGAGTATGAGGTA
TCTGAACTAAACGATAGTTCTGCTCAGAGTGTCGAAAACT
ATAATGAGCTGCAATCATTGTATCACAACATACAAGGACA
ACTGGCTGAAGCTACAAATAAATTAAAGGATGCAGATAAA
CAAAAGAGTCACTTGAAACATTAGAGAAAAATATAAAAGA
AAAAGATGATTTGATAACAATTTTACAGCAATCTTTAGAT
AATATGAGAACATTGCTTGAAAAGAAAAAGTGAATTTCAA
ACGGAAAAGAAAGCACTACAAGAAGCAACAGTTGATCAAG
TTACCACTCTAGAGACTAAACTAGAACAACTAAGAATAGA
ATTAGATAGCTCTACTCAAAATTTAGACGCTAAATCAAAT
AGAGATTTTGTCGATGACCAACAAAGTTATGAAGAAAAAC
AACACGCATCTTTCCAATACAATCGGCTCAAAGAACAGCT
TGAGTCATCAAAGGCCAACTGGGATAGTATTGAATACGCT
TTGAACACTAAAATTGTGAACTTGGAAAACCGCTTTGAAT
CTACAATGAAAGAAAAAATGATATTGAAGAAAAATATCAA
ACTGCCTTACGTTCATCTGAAACATTAGGTAAGCAATTAG
AAAAGAAAAAGAGAATCATTCGAAGGCAGTTTTGGAAGTG
AAAGACTTGGAGAGACGGGCGGAGACATTGAAGTCATCAT
TGCAAAGTATAAGTGATGATTATAATCTACTGAAGAAGAA
GTACGAAATTCAAAGGTCTCAGTTGGAACAAAAGAGAACG
AACTAAAACCACATCAAGAAAACAGCAATGAGAAAATTAT
AGATAAAATACCTGTAGAATTAACAGATAGTTTAAACTCC
ATGGAGGGAAATATAGAAGACGAATGGACTTTACCTCAAG
AAAATTCTATGCTGTCATTATCAATGTCAAAACTTGGCGA
ATTAGAAAGCGATCCGTCTCTAAAACCCATTTACAATGAA
TCTCACGAAACCATATGTAGCGAAGAAAGCCAACATTTTG
ATAGAAAAATGTGGATTTCAGCATTGACGATATTCCAGAA
GAGGCCGCTGCTTTACAAGCAATCAGGGAAGGGGAATCAA
TGAACTCGTTAAACAACACATCAATACCATACAGAAGAGC
TAGCGTCCAGCTATCGAATTCTAACGGCCACATAAGCGCT
CATCTGGTGAACAAGTTAAGTACGGAGTTAAAAGATTGGA
AGGTGAATTATCAGCATCAAAGGAATTATACGATAATTTA
CTGAAAGAAAAGACAAAAGCAAATGATGAGATTTTAAGAC
TTCTGGAAGAAAACGATAAATTCAATGAGGTAAATAAACA
GAAAGATGATCTCTTAAAAGAGTTGAGCAGATGCAAAGTA
AATTGGAAACCTCCTTACAACTATTAGGTGAAAAGACTGA
ACAAGTGGAGGAATTAGAAAATGATGTGTCCGATTTAAAA
GAGATGATGCATCAACAAGTTCAACAAATGGTAGAAATGC
AAGGAAAAATGAGATAACTAGAAATACACTCTTATCTTTA
GATTTAGGTTAAATATGAAATAATTACCAATGATAACTAT
ATGTATCTATATACATGCAACCCCATCGCAACATACTGTT
TGTCATCAGTCATGACCTTGAGCCTTAGCGAGCATGGTAT
GTTCTTCGATATCTTCAGCGTCCCATGGATAGCACAACCA
CTTATCAGGGACAGTTTGCGCAGCAATGTAACGTCCAGAA
TTCATCATGGAGTCAGGTAGTCCAGCTCTCTTTGGTTTGT
CCTTATTATGTAGAACAAAGATAGAAATAACGGTTTCCTC
ACTCATTCTATTCAAAACCTTTTGTTGTTCAGCAATCTCT
TTTTCCAGCTCAGAAACAGCATAGTGGAGGGTAGTTCTAG
TATCGTCAACTTCATCCACAATTAGGACCTTTTACCAATT
AAGGAATCGAAATGTTGGTTCAAAGCACCGAAGTCCAGCC
ATTGTGTTCTGATGACCTCTTTGCCGATAGTTTCGACGCT
ATTATCCAACCCTAAATCTTCATACAAAGATAGGCCGATG
GCCTGAATCGGAATATTCTTTTGTCCTTTAGTTTTCAAAA
GGACCTAATAATTCTTGCGGGGATCATACCACCACCAGTG
ATGGCGATAATAATATCAGGTCTTTCGTTTCTAGCTAAGA
TATGTTTAGCCACTCCCTGACAAAGCTTGTGAATATTATT
ATAGGAGATGTACATTCTCTCATTTTCGGCCATCTTGGTA
CAAGTATATTTTGAAGTGATCAATGTTTATGAAATCTAGT
ACAAGGATGGGCTATGCAAAAGAAAGACTGACAAAACTCA
GATATTTTTCTTTCCGATTTAACTACGATTCTTTCCCCAG
CTTAGAGATAAAAAAAGCTTGTGATTTTTTTAGGTTCATC
GCATTGACTCCAGATAAAAAAAAAAGATCTTGATATCAAA
TCAAAGTCAACTGGCCGAGGCAAAGGCAACAAACTTTGAG
CATAATATCCTCTCTCTTCTATCTAAATTATGTAATCCAG
TGTTTGTTTCAATATACAATCGCCATTTAATTCAATTAGG
CATTCATAATTCCCATGAATAGTTCTTGATCAGCCGGGGT
CAGATGTCTCAAGATTCCCTGATATCTATTGCTGTCAACA
TGTTGTAAGTTCGCAATGGACTCCTTGAAAACCTTGTATA
CGTCAACTGTGTCCAGGATCGACCCCGTTAATGGGTCCTC
TTCTAGGTCATCGAAAGTTTCCTTTGCGTCATAACCATCT
ACGAAGTCCAAGGAATCGGCTCTATTTTTTATCAGTTCCA
GATATTTCTCAGTAAGGTCTCCCTCGTCATCATTTTCATC
ATCGTCTCCAACGTCAAGAAAATTTTCATCCCACTTAGTA
TCCTCTTCAAAACCGGATGATGAGAATTCCTTGCGTTGGT
TAGCTAATTGCCTTAACGCCGTTGGTAGCCTCGAAGCTAA
CTGCGTAACAATACTCCCTAATTGCGGAACCAAATTTTCT
AAGTTCAACACTGAATAATCGTTGCTTTCTAACTTCAGTA
TAATTTTTAATAACGCAAGAACTGATAATTTGATATCATA
GCACCTTTTATAATTCGGAATATAGTCTGTAATCCACGTT
TGAAAGAAGATTTCAAGACAACCTTGCTGTTTCAGGTACT
GAAGCGTGATCAAAGGCTCTGTTATCATATTTGAGATTAC
GACATTAAAAGCAGTCACACTAAATACAACATTAGTTTTC
AATTCATTCTTTTGCGTTAGAATAGAGCCGACAACATCCG
CCAGTAGGCGCTCTCTGTATTGTTGAGGTAAACTGTCATC
TAATGCAAGAACCAACTCTTGGGATAAATCAAAAACCACT
CTAAGATCGTCTAACGAATTATCTTCTGCAGTAACAGCCT
TTTGATATATTTCGAATATGATTTTTGTGTAAAACTCGTT
CTTCTTTAATTCGTTCCTTCCATAAATGAGGATATTATTT
AAGGCTAGCATGAAATCACTTAAATAATAAGATACCATAC
TATCTGGTTTTCTATTACATTCTCCAATCAGCTCCAAAAT
TTTCCAGCTGATGGGTGTGATATCTCTTAGTAGGAATGTA
GAGTTCTCTACAAATTCGCAACATTCGCGATAGAAATCTT
CGATGTCGTTTTTCAAAATAAACTCTGCAGCTGGATAAAA
TGACTGTTCCAAGTTTTTAAAATTTCAGGTGAATTCTCAA
AAGACAACAGAATAGATATCGTAGTCGACAAAATACCTAG
CGCCGCCATTTGCTTGTCAGATTCATCGGGTATGCTATCA
ACGTTCGTGAAGGAATCTGGATCCAAATTGGATGTTTCAT
GCAGATCAATAGCTAATTTCAAAAACTGTTGGACCAAAGT
GTTCATTAATTCAACACCAAAAGGTTGTAATTGCTCAGCA
AACTGCTCCACAAAATCTTGCATAACGCCTGAAATGACAT
CAGATTCAAAATCATTAGACAAACTTAGTAATTTCTGCAT
AGTAGGAACAACGTGTTCGGATAACTTCATATTAAACTGG
TCATCACTGATAAAAGTTTGCAATGCCAATGCAGCTGTCA
ATTCTACAGGTAAAGAATTAGAAGAGTTATTCAGACAATT
CATAACACCTTCGTAGATAGTAGAGGTTATTACCGGGTCT
TTGAAATCCATAGAACCCAACTTCGAACAAATATCGCAAA
CACGACTTTGCAGAAACCCATACTGAGACTTAAAAAAAGG
TAAAACGTATGTCAATATAAACTTTTCCATCTCACTGGCA
AATGGAGAATCTTTAGTTATCAAACGGTCAATAATGCTGG
AGAATATTCTCAAACAGGACTCAATTTGCAAGGCATTATC
CAACATAATATTGTTGTAATCACCAACGGCACTTTGTAAG
GTTGAGACCATAAATTCTAAGGTCGGTTGTAAGGTCGTTT
TACCGCGTTTCGTCACGCATGTCGTTAGCAAAGCCAGTGC
GGCAAGATCTGGGGAATAGCCGACATCCCAAAAGTCCATA
TTCCGGTTGATATATTCTTGAGGGTCATTGTCAAAGGCCT
CCAAAGTCTCTGCAGTGGGCTTTAGTAGTGGGAAAATGAC
ATGTTGAAGTATTACATTGTAGTGGGGCCCAACAAGTTTC
CAAGTTGTTTTCTGCACAACACACTGCTCAACAAAGTTCA
ATATGTAGTATAAGCATTCGTCACTTAACCACAACTGTCC
AGTTCCCCATTTCTCGATTTGATCGAAGACGACTTGCAAA
AACTGAGTCAAAAACTCTTCACAGTACATCTGTTTAAACT
CATCGTACTGAAACTTCCTTGTTAATGACGTTGATGCGTA
TCTCTGGAAAAGTCTATAAAGGTTTGCAAGAGCCCATTTC
TTACATTTGACCCATGGATTTTTACTTCTGACCTCAATAT
CTGATATAGCCAAAACTTCCTGAGGCAATGGCTGCTGAAT
GATGCTGACAAAAAAACATGCCCATGGGGTAAACGATTCT
GAGCGTTGTAATGTAAATGGTAGGTCATGGTATGAAACGA
ACTTATAAATTTTAATGATTAATTTTACCAATTCGCCAAT
TTGCTCGTTATTCATATATTTACCATCTTGGAAAAGGACA
TTTGCGCCATAGTTTAATAAAGCAGGGAAATAATTTAAAA
TCAACTCTTCTAAGTCCTGTCTTTCATCATTATTCTTCCA
CCTATAGGTCCTAAAAATCTCAGCAAGACACAGAAGTCCG
ACATATGTTACTGTGATGTCTTCATTTGCGAGTAATTCTA
AGGAATTTGGTAACAAATTGCCCCATTTTTGCTAGGGTAA
TCTTCTGAAATAATTACAGTAAGGGCAGATTTTAGCACTC
TGATACAACGCGGGGAGGTCTTGGACACACTGACCATTGT
TTTAATTAACATATCTTTTACTACTGGTTTTTCATCCGGA
TCAACATGTGAATCTAATAATTCATTTGAACCCTGTCTTG
CACCAGCAGACCATCCGTATGTAATCTTATTCTTGAAATA
TAAGGAAGCTGATAATTTGATGTTTTCTGGTACTTCATCA
GCAGCAATGATATCCAGGCATGCGCCTAAGAATCCCGGTA
CTTTACTTGCATTTTTAAGATGTGTTTCTGCATTAGTTCT
TACGGCAGCGTTATGGTCCAAAGTACAGGCAAAGCACTGT
AACAATTCTGTAATATCCATCGAGAATAAAATGTCTTCGT
CAAAATCAAAATTGTGTCAAATATCCAGACGAAAAATGAT
TGATTATGCTGAAATATATAAATGAATATTGATTCAAATA
TACTTTTTGCTGAAGTAAGCATTGCAAATTTTTCATTTTC
CTAAACATGGAAAAAATGGTATAGCACATCATCACACCGC
ATAGTGAATTTTAAAAGGCGAATCTGGCCACTATATAGCA
CACTAACCTACAACGACCAACCTGTGGTCAGAGACTGCGA
TTTTAATATTTCTTCGTCTAATACTGGAAAAGGATGAGCT
TCTGTGTTGAAAACAACTTTGGTCAAATCAAACTCGTCTA
AAAACAATATATATAAATACTTTAAAGTCTCTGCCAACCA
GAAACTTTCCATATTGTTAGATTTCTTTGTAGGTAACGTG
ATACAATCACTTAAACTGGTGAACCGCCTTAATTTTGGGT
CATTACAATCAACACAGGTATTTTCAAAGAAGCTAGTTGC
GATTTCCGCCCCCATTCACGATATTTGTGATCATGAGATA
AATGATACATGAACATAATCGATTCCACCGTTTCTGGTCT
TTGTAGGTTGTGCCTATCGAGTGGTTTAACAAAAAATCAC
CCACAGACGACCGCCACCAACCATCCTGTTTTATGTTTCC
ATCATTGAAGACAACGATTTCAGGCGCAAGCCCCGAGGAA
GACTGCTTGTACATTTGATAACATGTGTCAGTTATCCCTT
TAGCCAAATCCCAGTCACTTTTTCTTTCAAGGGAAAGAGA
GAAAAACGGACGTCTTCGGGCTTCATGAATAGAAAGGCCC
TCAGTAGAGCCTGATGCTAACAATCCCCCCATAAAGCACA
CGAGGTGGTCCATCTTAGGAGAAAGTTGTCCATGTAGACC
TTGTTCTCTTTCCCCAATGTACCACAGAGAAGAGGGTTTG
GATTGTGCTAATAAATGCTTTTCATACCTTCCATGGATTT
TCTGTACAGATCATAATAAAGTGTTTCGTGCGTCAATAAA
TATTGTTTTAGTAAATACTCATAAAAGAATCACCTCTTGA
TCCGAACCGGATAGTCGAAGCACCAAACTTCCCAGTATCT
GGAAATGTATAAATTGGAACCAATCCATCGTAGGTATTTA
GAAGATCGTTATTTTTGTATAATGGCTCGTAAACACGCTC
CACCAGCTCCCAATAAGTACGATTTCCTGTCAAATACGCC
AGATATTTGAATTCCATTTGTAGCGTAGTGAATTCTGCGG
TAGAAGATGCCCCCCATCTGCATGGTTCTTAACCGCTTGG
CCACTATGAAGGTTTATACTTGAGTATGGAATTCCGGTCT
GAGTGGATAAGAACGCCAAAGCAAGCCTATCCCCCAAATC
TATTGCTTTGTTCAAGTAGACAGTCTTATTACCTACTTCT
AAAACATCAGATAGATGATATGCGGATAATAAACCACCTA
GCATTCTAATAGTAGTTTCAAAAACATTCACTTCGGCATC
AATATCAAAATCCAAAACATCGTTTATCCAATGCTCCGAT
CTCTGAATTTCTGCCTCGAACTCACTTTTGTATAGTGTGG
AGGAGTTATACATTAACATCAAGGTATCCACTGAATCTAC
GATAATCCAGCCTAACGGCTGGTTGCCACGAGGCATATTA
TGGGAAGTGTGCTCAATAGGTCCATACACATCGTATCCCC
AGCCATGCTTGGAATAGTCTCTCCACGATTCCAAGAACAT
GCTTTCAATCCGATCTCTCATTTCTCCGGCCCCCGGTGAC
TTTCTCTCAAAGTGTTCGTACCATGGCACATAGTATATAG
CTGCTATGATAGCAACAATGGTTGCAATTGAAATACCGAC
AGAGTTCTTCATAGAATCCTTTTTCAATGTTTAACCTTTT
CCTCTTTTACTACCTTTTTCTGTCGTCTTTCGTTTCTTGG
CAAAGCACATTTCTTTCATTCTTTCGTTTGGCGAAACTGA
AAATTCCAAATAATTGCTCTTCCACAGAAAATGCGTTACA
ACCAAAGTGAATTTGTAAAGTTTAACCCCACATTTTGCTA
CAGTCTTATTTAAAAATAGCAGTATTCATATTAAAATATC
TTGCGGTTTAAGAACTCAATTAACTTCAATGATTGCCAGT
GTTGTTCAGGTAAAACCCTTCAAACCTAGTAAATATGACT
TATCTTCATGCGTGGATGTAAAAAACAAAAATCATGATAG
CGCCTCTGCACTTCACAATATCTCGGTCTAAAAATTAGTC
ATATATTTTGGATATATATATATATATATACCCATATATA
TAACGATAGTAGAATGACGCTCATGTGCCGATTCGGGACC
TACATAAACAAGAGAGAGAAGAGGAACAGAAGAAAAAATG
ATATCTAGAACCATTGGTGAATCTATTCCGCCCAACACAA
AACATGCTGTTTCCGTGTGTTTGCCCACATGGGAAGCTAC
AGTAGGCTATGAAGAGGGTGAAAGCAGTATAATTAACTCG
CTTACTACCGGATATCCAAGATTTTTCATACACAAGTCAA
TAAAGAAATTATGTGAAATTTTATCCGCTAAGTACTCCAT
GGAAGATGAAGCTTGTCTTTGCTTCCCCTCTTACAAGGTT
GCCAATAGGTGCAGAGAGTTTATCAAAGTGAAAACGGGTC
TTTCTACCAAAGTACGCATCTTACAACTATGTACACCTAA
ACCTATGAACCAAGAGGAAAAGCTCTGGAGAAGGGAATGT
AAAATCACGGTGGTGTTTGTAGACCAGGAAATATTCCCCG
TGATGAAGCAGTATTGGCAACATTCTGGTGAGATTGTATC
TAGCAGAATGGCGGAGTATATTTTACATGAATTACAAGTC
AAGGATAATCTTAAGAAGATGGAAACAGTGGATAACGGTA
AAAATTTATGACCGAAGATGAAAACAGAGTGAACGAAGAA
TATATAGAAACGAGATTTGGGAGAAATTTAAATTTTCTTG
CTGCTGATAAAGCCAAATATCTAATACGAAAGAGGATTGC
CACAAAAGTTGTTGAAAAATTGACTCTGAAGGTCTATCGG
ACCTATTCTCTTTTGAACACTATAACGAGAGCAACGGTCC
ATTCAATGTTGGCAGTGGAGAGGCTCTGGATGATGATCAG
TTGAATTCGGACATACCTGCCGAAACAATTACTTCTATGG
GAGAAAGTGGCTCAAACAGTACTTTTGAAAACACAGCTAC
CGATGACTTGAAGTTTCATGTCAACCCTAATACGGATGTT
TACTTATTTCCAAGTGGAATGGCGTCCATTTTCACTGCCC
ACAGGCTGCTTTTAAACTTCGATGCCAAGCGCTTATCAAG
GTCTTCTAGTAGACAAGATAAGTTGATTGGATATGGACCT
CCGTTCAAGAAGACCGTCATGTTTGGATTCCCATATACAG
ATACTCTGAGCATTCTTCGGAAGTTCAATCACACACATTT
CTTGGGACAGGGAGATTCAACGTCAATGAACGCTCTGAAA
AATATTTTACATTCTGGTGAGCAAATACTGGCGGTATTTA
TAGAAGCTCCATCGAACCCACTGTTGAAAATGGGAGATTT
ACAAGAACTGAAAAGGCTATCAGACTTGTATTCATTTTAC
ATAGTGGTCGATGAAACTGTGGGTGGCTTTGTCAATATAG
ATGTATTACCGTATGCCGATATTGTTTGTAGTTCGCTAAC
GAAAATCTTCAGCGGCGACTCGAACGTTATTGCAGGATCC
TTAGTACTAAATCCTAGAGGAAAGATTTATGAGTTTGCTA
GAAAATTTATGAAGACTGAAGACGGATATGAAGATTGCCT
ATGGTGCGAAGATGCGTTATGCCTGGAAAGAAATTCGAGA
GACTTCGTGGAACGTACAATCAAGGTGAATACAAACACTG
ATATATTGTTAAAAGGGTGTTATTGCCTCAGGTGGGAAAA
TTGTTCAAGAAAATATATTACCCCAGTTTAACATCAGAGG
ATACCAAGCGGAATTATGACAGCGTTATGTCTACAAAAGA
TGGTGGGTATGGAGGTTTATTTTCACTAACTTTTTCAATA
TTGAAGAGGCAAAGAAGTTTTTCAATAATCTGGAATTGTG
CAAAGGACCTTCTCTCGGTACGAATTTCACTTTGGCGTGT
CCATATGCTATTATTGCCCACTACCAGGAATTAGACGAGG
TAGCTCAATATGGTGTCGAAACAAATCTTGTAAGAGTGAG
CGTCGGTTTGGAAAATAGCGACGTTTTATGCAATGTTTTT
CAGCGTGCCATTGAGAAAGCTTTAGGGAATAAAGCCAAAA
TGTTTATATGTATTAGAAAACTCTGTAGAAAATTTTAATG
CTGATTGTCCGGACACGACAAACAGCGAAATAAATACTAG
CAGTTAGTACATCATCGCAAAAATGATGAAGAATGTATAA
GTAAATGAAAAGGAAAAGAAAGCAGAAAAATCGAGCTAGT
AAAACTTGACCCTCCTCGTCAAAGATAACATGAATGAAGA
TCTATTCTACGATAGATTACATCAGCGGTGCCCTGGAAAA
TACTTGCTAGAAGAGTTGGAAACAAGCAAATCTAACGATG
TCCTGCATGCATCGAGATTTGTTTGTGAGATGGAACTTGT
GCAAAAGACGAATGCATATTATTGCAAAACCATAGTCAAG
ATGCTCTTAGACCACGAATGGATTTTCGCGAAGGCATTCA
CAATTGTCAACGATGGCGAAGACGAGATAGAGATATATGA
TTATCTCTATGAGAAGTACATAAAACTATTAAGCACAGGC
AAGCCAGACCCGATGATGAAAGACGTCGTGAGGTACAGGT
TTGACGAGGACGTAAAGATCAAAATTGAGGAAACACCGAA
TTTGATCAGTGCGGCCAGTACTACAGGTTTCAGGACATGG
GAAGCTGCCTTATACATGGGTGATTTCCTTATTCATAAGC
CCTTACAAGAGTTGGCACCGGTACAAGGACAAGACGATGG
CAAGAAAAAATTAAATGTTCTTGAGGTCGGCGCTGGCACA
GGCATAGTGAGTCTCGTCATTTTACAAAAGTATCACGAGT
TCGTAAATAAGATGTACGTCACGGATGGTGATTCGAATCT
CGTTGAGACGCAGCTGAAAAGAAATTTTGAATTGAACAAT
GAAGTGCGTGAGAACGAACCAGACATCAAGTTGCAAAGAT
TATGGTGGGGCAGCGATAGAGTTCCTGAGGATATAGATTT
AGTAGTGGGGGCAGATGTTACGTATGACCCAACTATCCTT
CCTGATCTATGCGAGTGTCTGGCCGAATGTCTTGCTTTAG
ACCGATGCAAACTGTGTCTCCTATCCGCGACAATTAGAAG
CGAATCCACTGTCCAACTGTTTTCTCAAGAGTGCAATAAA
CTCGGGCTAAAATGTACCATAGTCACCAGCACAGAGTACG
ACGCAAACAACGAGATCCGCGCGATGAAAGCCCTGCAATT
CAAACCTTTGATTGCACCCATACGGATCTACAAGATCACG
AAACAATAAGATACATGTGCAAGTACAAGTTCAAAAATAA
AACATAACTAAAAAAAAAAAGAAAAAAAATATAGTCATCT
TCTGACACTCGAGTCTCATTCAGCTAATCAAAACAACTAG
CAATCCACTCGAGTTCTTATAAATGACCCGGAATTGATCT
CTCCACATTACGCTTATCACGAATAAGACCGAGTGTTCAA
ATAAATAGCTCGATCTTCGTACTGTCTAATGCGGTGGATT
AGTACTTTAGGACAAAGTTACTTTTTTTCGGAAGGAAACT
TCAAAAATAGAATTAACAAATAAGAAGGAAAAGCGAAAAA
CAAATCTCATTGCCTGTGCTTTTCTTTTTATACTTTTTTT
TTTCGCTCGGAACCTCTTGCTTATACACGGTTTTTTCCAC
GGAAACCTCGGTTACCCTTCAATTACTGGAACGTTAGGGC
ACAATCTAACAAATATATATACTGGCTTACAAGATGTAAC
AAACTACGAATAGTGGTACGAAGCTTATCACATGCACCAT
TATCTGTAACTGGGTTGCCGCCAACAGCAGACTCATGGGC
TGGTTGAAAAAATCTTGGAAAACAGAGATAAACAGCTCGG
CAGATAACATTTCCTGCGACCTTAATGCTGCGTTAGGTGT
AATTGTCGCAATTTGCGGCCGGCCATAGTTGTTCGTGCTA
CAATATATGGAAGAAGCAACTGTTTTTGAATCAACGGTAG
TAACGACCTTATATCATCATACACGAAAATACGCACAGAC
GGGGTGAACCACTCCAGGGGCAGAGTAGAGTGTACAAGGA
AAATTGTGATCTCGCCGCACGGTGCTGCATCGCGGAAATT
CTCCGTAGGGCAACGGATAAGGTAACTGCGTATGCGGCAT
CGACAATAGGTAACTACGCGAGCAACTTCTATTAAGAGAA
ATAATTTTTGGGAAATGGCCTGTTTCGGATGGAACCGTTC
GCATTTGGACGAGGGGCGCCTGCATTATGCATACTAACCG
CGGCCGCTCGAATAAATCTGGACAATTTTGTTCCGTGTTG
CTGGGCACTTTTCCGTCTGTCTTTCTTTTTCCCGCTTGAC
CCTGCATATATTAGAAACGAAAACAAAGAAACAAGGACTT
CTTGGATTTCCATAGAGTTTTTTTTCTTCGTTAAACATTG
CCTCTCTCAACACACGTTTTTCTCGAAGACTCTTGCACCA
AAAAGAAACTTTAGGGCGAAGAAGCTAAAAGACATTGGCG
ATACTAGAATAGATAGGGCAGATAAAGATTTTTTATTAGT
GCCGGAGCCAAGTATGTTTGTGAACGGTAATCAATCTAAT
TTCGCTAAGCCCGCTGGTCAAGGTATTCTGCCCATTCCTA
AAAAAATCTCGAATTATTAAGACTGATAAGCCAAGACCGT
TCTTGTGTCCCACATGCACTAGGGGTTTTGTCAGGCAGGA
GCATTTGAAGAGACATCAGCATTCGCATACCCGTGAGAAA
CCGTATCTTTGTATCTTTTGCGGTAGGTGTTTTGCTCGTA
GAGATTTAGTGCTCAGGCATCAGCAAAAACTTCATGCTGC
TCTTGTAGGTACGGGGATCCACGGCGAATGACGCCAGCAC
CAAATTCGACTTCTTCTTTTTGCCTCCAAGCGGCGCCATT
CCGTGGCGGCGGATGATCCAACCGACCTTCATATCATTAA
AATAGCCGGAAATAAAGAGACTATTCTACCCACCCCGAAG
AACCTTGCTGGTAAGACATCTGAAGAATTGAAAGAGGCCG
TGGTTGCCTTGGCCAAATCAAATAATGTAGAACTTCCCGT
CTCGGCCCCAGTAATGAACGATAAGCGAGAGAAAACTCCT
CCTAGTAAGGCAGGCTCCCTAGGATTTCGAGAGTTCAAGT
TCAGCACGAAAGGCGTGCCAGTTCACTCTGCATCAAGCGA
TGCTGTTATCGACAGGGCGAACACTCCCTCTTCCATGCAT
AAGACGAAAAGACATGCGTCTTTCTCTGCATCCAGTGCAA
TGACTTACATGTCTAGTAGCAATAGCCCCACCATTCAATT
ACCAATTTCGAGCTCGTTGAAGACGCTCCGCATCAAGTCG
GCTTTTCTACTCCACAAATGACCGCGAAGCAGCTCATGGA
AAGCGTGTCAGAATTGGATTTACCTCCGTTAACCCTGGAC
GAACCACCGCAAGCTATCAAGTTTAACTTAAATCTATTTA
ACAATGACCCTCCGGACAGCAACAACAACAACAACAACAA
CAGCAAAATTCCACCTCTAGTACCATAGTGAACAGCAACA
ATGGAAGTACAGTTGCTACACCTGGAGTGTATCTCTTAAG
TAGCGGTCCATCTTTAACCGATCTTTTGACAATGAACTCT
GCACATGCAGGTGCGGGAGGATACATGTCTAGCCACCATT
CGCCATTTGATTTGGGCTGCTTCAGTCATGATAAACCGAC
AGTTTCTGAATTTAACCTTCCGTCAAGCTTCCCGAATACT
ATACCGTCTAATTCTACTACGGCTTCTAATAGTTACAGTA
ATTTGGCAAATCAAACTTATAGGCAAATGAGCAATGAGCA
GCCGCTTATGTCACTATCTCCTAAAAACCCACCAACAACT
GTTTCAGATTCCTCTTCCACGATCAATTTCAATCCAGGCA
CAAATAATTTACTGGAACCATCAATGGAGCCCAATGATAA
GGATAGTAATATCGATCCTGCTGCCATAGATGACAAGTGG
TTATCAGAGTTTATTAACAACTCTGATCCAAAATCTACCT
TCAAGATCAACTTCAATCATTTCAATGACATTGGGTTTAT
TTATTCTCCACCTTCATCAAGGTCATCTATACCAAACAAG
TCACCTCCAAACCATTCTGCTACCTCATTAAATCATGAAA
AGCTTCTTTATCACCTCGCTTAAACTTGAGTTTGAATGGA
AGCACAGATTTACCAAGTACACCACAAAACCAACTAAAGG
AGCCTTCCTATTCTGACCCTATTTCCCATAGTTCTCATAA
GAGGCGTCGTGATAGCGTCATGATGGACTACGATCTATCC
AATTTTTTCAGCTCAAGGCAATTGGATATTTCCAAGGTAT
TAAACGGGACAGAGCAAAATAATTCTCATGTGAACGACGA
TGTTCTCACTTTGTCTTTCCCCGGCGAAACTGATTCTAAT
GCAACACAGAAACAGCTGCCTGTTCTTACTCCTTCGGATT
TGTTATCTCCGTTTTCTGTCCCTTCAGTATCTCAAGTGCT
TTTTACCAATGAGCTAAGGAGTATGATGCTAGCCGACAAT
AATATCGATTCAGGAGCCTTCCCACAACTAGTCAATTGAA
CGATTATGTGACTTACTATAAGGAAGAATTCCATCCATTT
TTTCATTTATTCATCTTCCTTCTATCATACCTAATATGGA
CAGTTATCCCTTGTTATTATCTATCTCCATGGTCGGAGCA
TTGTATGGGTTTCATTCGACGCATGCAAAAGTGTTAGCTA
ATGCAGCTAGCACCCAAATTAGGAAAAGCTTGAAAGTTAG
TGAGAAAAACCCGGAGACGACAGAGTTATGGGTTATACAG
ACATTAGTATTGCTAACGTTCTACTGTATTTTCAATAAAA
ATACAGCCGTGATCAAGGGGATGCATGGTCAGTTGACGAC
TATTATTCGTCTCTTGAAGGCCTCTCGTTTAAATTTGCCC
CTAGAGTCCCTATGCCAGCCGCCTATTGAGAGTGATCATA
TTATGGAATATGAAAACAGTCCTCATATGTTTTCAAAAAT
AAGAGAGCAATACAACGCGCCGAATCAAATGAACAAAAAC
TACCAATATTTTGTATTGGCGCAGTCACGTATCAGGACTT
GCCATGCGGTATTACTTATATCTAACTTATTTTCTTCACT
GGTAGGTGCTGATTGCTGTTTTCATTCAGTCGATTTAAAA
TGTGGTGTTCCATGCTATAAAGAAGAATTATATCAGTGCC
GAAATTCCGATGAATGGTCGGACCTATTATGTCAATACAA
AATAACGTTAGATTCGAAATTTTCGTTGATTGAATTGTCT
AATGGTAACGAGGCATATGAAAATTGTTTGAGGTTTCTTT
CTACAGGCGATAGTTTTTTTTACGGAAATGCTAGGGTTTC
GTTAAGTACATGTCTATCATTGTTGATATCTATCCATGAG
AAAATACTTATTGAAAGAAATAACGCAAGGATCAGTAATA
ACAACACCAATAGCAATAACATTGAGTTGGACGATATTGA
GTGGAAGATGACTTCCAGACAACGGATCGATACAATGTTA
AAATACTGGGAAAACCTTTATTTGAAAAATGGTGGCATCT
TGACACCTACCGAGAATAGCATGTCAACAATAAACGCCAA
TCCAGCAATGAGGTTAATAATTCCGGTATATTTGTTTGCC
AAAATGAGACGGTGTTTGGACCTGGCACATGTTATTGAGA
AAATCTGGTTGAAAGATTGGTCCAATATGAATAAAGCTTT
GGAGGAAGTTTGCTATGACATGGGTTCATTGAGGGAAGCT
ACCGAGTATGCACTGAATATGGTGGATGCGTGGACTTCAT
TTTTACGTACATTAAACAGGGCAAGCGCAGAATTTTCAAT
ACTCCTGTATTTGCGACCACATGTATGTTCACTGCAGTAT
TAGTGATTTCGGAATACATGAAATGTGTAGAGGATTGGGC
ACGCGGGTACAATGCCAACAACCCTAACTCAGCATTATTG
GATTTTTCGGACCGTGTCTTATGGCTAAAAGCAGAAAGGA
TTTTGAGAAGATTACAAATGAACTTGATACCGAAGGAGTG
TGATGTGTTGAAATCGTACACTGATTTCTTAAGATGGCAG
GACAAGGATGCCCTAGATTTGTCAGCACTAAATGAAGAAC
AAGCACAAAGGGCCATGGACCCGAATACCGATATAAATGA
GACAATTCAACTAATTGTAGCGGCAAGTCTATCCTCCAAA
TGTTTATATTTGGGTGTTCAAATATTGGGTGATGCGCCAA
TTTGGCCTATAATATTATCGTTCGCTCATGGTTTGCAATC
AAGAGCTATCTATAGTGTTACGAAAAAAGAAACACTAGAA
TATAAGTCCGATTTACAAATATATAATGGCGGCCGTCTCT
ATACTATAGTATTTACAGAATTAAAGCTTAGAACTATCAT
AACTTTCATAATATACCACCAGGCTTCAAAAGGCATTGTT
CCATTCGGAGTTTGCTTGAGTTTGATGGCCCGGGTAAAAA
GGTTTGACAAGGCAAGGGGCCGTACTTATTAAAACAATTT
CAACATGCACAATTAAGAATGTAAGAGATATATGAGAATG
ATACAGAGAGAGAGAAAGAGAGAGAAAGAGGAAGGTCAAT
TAAAGGAGAGAACTGTTGTTAATATGGCAGACCCTGATGA
CAATGAGGCCGAAGCCACTGGATTACAACAATATAGTGGC
GAGACCACTCGCGATGACAATGAAGAAAGCATGAATGATT
CTTTCACTTTAACATCCAGGAATAGAGGCAGAAGTAATAC
AATATCTAGTATTGTTAGTGGTTATGAAATAATGAAAGAA
CATATGGACAAGGAAAAGTTTATGTACTTGATTCTAGCGA
GTCTCCTTTTGTACATGGGATTTGTTGCCGCATTTGCTCC
CAGGACGTCTTTATCAAGAGACTTTCGGCGGTTTCACTCT
TCCAGATTGACGAATGCAGAGGTTTATAGGATATACTTGA
ACTCCTTGCAACAGGAAAATAGAGCGAAAGAACATGTATA
CAAGTATGCTGGGTACATGAGCAACGGAGCAAGTGATTCG
TCAACGTTTAAATATACCTTGGACGAGTTTCTAGATATGG
GGTACAAACCCAAAGTTGAAAAATATTACCCATGGATAGG
TGAACCAGTAGACACTAACGTAGCTCCTTTAGAAAATGGT
AAAGTGGTCTACGAAGCAAGCATGATCGAGGATAGAGTTA
AAGGTGATCCTGCTTCTCACGCTAGGAAAAGGCAAAAGGG
TTTCCATCAATATTCAAAAATGGAAGTGTAACTGCTCGAT
ACGTGTTTTGCAATTATGGTAGCATCAGTGATTACAAGCT
ACTTTTGAAGAAAAACATTGATATTGAAGATAAAATCCAC
ATCGTACGATCGGGTAAAATATTACCTGGATTAAAGGTAA
AGAATGCAGAACTTTATGGCGCTTCCAGTGTCATTATATA
TACAGACCCATTTGACGATGGTAAAGTTACTGAGGAAAAT
GGGTTTTTACACTATCCTTATGGACCAGCAAGAAACCCAA
GTTATATTAGGAGAGATTCTGTAAACTATTTCAGTGACAC
TCCAGGAGATCCGACAACTCCAGGGTATCCCTCCAAGGAT
TCCGACACTGAACATATGTCACCGGTAGGGAGAGTGCCGA
GGATACCATCGGTGCCGATGAGTGCTAGAGATGTCCAACC
AATTTTAGAAAGATTGAATGGCAGGGGTTTTCAAATTGGG
CCCGGTAGTAATATAAAGATTTTGGATCATTCACTGGACC
TTCAAGCTCTATCGATAAAGTCCATTTGCATAATGAGCTA
ACTTACAACATCAAGGAAATGAGTAGTGTAGAGGTTAGTA
TCCCTGGTATATTCACTGAGGGGGAGATTATTATCGGAGC
TCATAGGGATTCGCTCGCCTCGAGTAGCGCCGGTGATGCA
AATAGTGGCAGCGCTATTCTTTTAGAAATTGCACGAGGAA
TGAGTAAATTACTTAAGCATGGTTGGAAGCCACTGCGTCC
TATCAAACTAATAAGTTGGGATGGTGAACGATCCGGCCTT
CTGGGATCTACAGATTATGCAGAAGCTCATGCTGCGATTC
TCAGGAGAAGGGCCTTGGTATACCTAAATCTAGATAATGC
AATCTCTGGGACAAATTTTCACTGTAAAGCCAACCCACTT
TTACAAGACGTGATATACGAAGCTGCTAAGCTCACGGAAT
TTAATGGGCACGAAGACTGGTCATTGTTCGACCATTGGAA
ATACACTTCTAATGCCACTATTTCTCTACTTGATGGGTTG
TCTAGTTACACTTCATTTCAGTACCATCTTGGAGTGCCCG
CTGCACATTTTCAGTTTAATGCCAATGATACTTCAGGCGC
AGTCTATCATAGTAACTCCGTATTCGATAGCCCAACTTGG
TTGGAAAAATTTACCAATTCTGACTACAAGTTACACAACA
CCATGGCCATGTTTGTAGGTTTGACAACGCTGATGCTGAG
TGAAAACGAACTGGCAAGATTCAATACACATGTTTACCTG
AAGAAAATATATAACTGGTATATCGCATGGCACTCTAATC
TATCTTCAGCATTTCCCCAGGACGATGAAGTGAACAGCTT
AGCAAAAGGGTTCTGGACTTATTAAAAGTTGCCACACAGG
AAGATAGCATCCAATTTGACCAACAAAATGGTATTCTCTA
TAAAGAGTGTAGGGAAGCTTTACCTGTTTGGGCTTTTTAC
AAAAAAATCAAGAGCTATATTAAACTGCAACGATCCAATA
GCAAATCAAAGCAAATTGATCAATTATTTATTACACACAG
AGGACTGAAAGACAGGGAATGGATGAAGTACTCTCTTTTA
GCACCTAGTAAGTTTGAGGGATCTGTCGGGGAAGTTTTGC
CCGGCCTTCACGAAGGATTGGCTGATATTGATAGAAACGA
GGTCATTCAGTGGTTAACCATTTTGCTAAGCCAATTCAGC
AACGTTCGCTATTTACTTCAATAAGCATTTAAGTACCTCA
CCTCAGTATATACATTTATTTTATTTGCATACGTAGAGTG
ACTTTGAATAATAACCATGAGAGGCTTTTTTTGTATATAC
TCTATAAACATGGCTTCAATTTCTTATACATGTCACACCG
TACGTTGTGCGAGGTGATTAGGAAAAGTAAAGGGGACTAG
AAGAATCATGAAATGATTTGTAGATACAGTTATTTGAGGA
AAGCAAAAATTACCAATTCAGGAAGGTGTAGGGACGTCGA
TAGGAGATCACATCGTTAATTAGTGTTAGGAAGAATGAGT
TTAGAGGATACATTAGCCAACATGTCATTATATGACGCCA
AGAAATATTTTCGTAAAGCTCAAAATGTTGTTTTCAATTA
TACTGAGATGGAGGGGAAAGTTCGTGAAGCGACAAACAAC
GAGCCTTGGGGTGCCTCATCCACTTTAATGGACCAGATTT
CTCAAGGAACTTACAATTTCAGGGAAAGAGAAGAAATTTT
GTCCATGATATTCAGAAGGTTCACTGAAAAGGCAGGTAGT
GAGTGGAGGCAAATTTATAAAGCCTTGCAATTGCTCGATT
ACCTTATCAAACACGGTTCTGAAAGGTTTATCGATGATAC
AAGGAATAGCATTAACTTAATTAGGATTTTAGAAACTTTT
CACTATATTGATTCCCAGGAAGAGATCAAGGAATTAATGT
CAGAACTAGGGTCAAAGCTTTGATTGAATTATTGAGCGAC
GATAATAAGATACGCGCAGAAAGAAAAAAGGCAAGAGAAA
CGGCAAAGAAGTACAAGGGCGTTGCTGGAGGATCTGCCTC
TGCTGATGGCAGTTTGAATTCGAAGGCAGGTTTCACGTCA
ACGAAAGTGCACGGCATTAGCGTGAGTGCTGATTTCGATA
GTGACAATGAAGATAACGAAGATGGTTCTTTTAGTCAAAA
TGGATATAACGATAATGCCTCGAGAGCCACATCTACTCCT
GGGCAAGGAAAACAAGAACCAGAGGACTTTGTTGACTTTT
TTTTCTAGTGAGTCTTCAAAACCATCTAAAGAACTCATAC
AAGAAGATGAAAAGAAGGCGGACGAAGAAGAGGACGATGA
TGACGAGTTTTCAGAATTTCAAAGCGCCGTCCCTGTTACC
AACCCTGCTAATTCGTTTAACTTGCTAAACACGAGCCCAA
TTGAGGGTATGCCCGCCACCACGAGTTCAATGCCTTTTAT
AACAGCTCCACTACCGACCAAGGCAAGATTACCCCAGCTA
TTGCGGAACCTAAAAAAGTAGATCCTTTTAGCTCTCTCTT
TTCAACTGCAAGGCATCTGCAGAAGCACCTAGTGCTCCTA
AAGCATCCCAAGCGAAAGCCGCTGCCTCTAATCCTGTATC
TAATAGCACAACTGCACTAAGTACAGATCAAGATGATGAT
GACGAATTTGGTGAAATGCATGGTGGAGCTGTTCAACAAG
AACAGAATACCAATAATAACCATACATCATCCAAAGAAAT
CGATTTACTTTCCTTTTGAGTGATATTATTGGTTTACACA
ATATGTAAATGTTTTATAACAATAGAAAGTACTTTGTAAC
AGGTATTACGAACATTACTATCTAATCTCCACTGTATTTC
TCCTTTATATGTTTGTCTTGATTTCGTGAAATAGTTTGTG
AACATTTTTTGATCTTTTTTCGTAAAGAAGGGCCCTTTTC
AAATTTATTTACATTTTGGTCATTTGAAAATACTTTACTT
AAAAAGACGAGGAAGAAACTGTAAATCCATAGTTCGAGAG
TTGAAGTGCCCTTCAAAACAAAAAACTCCTGACTTTTTTT
TGCTCATTTTTAGTCAATGAACTAAAACTCACCTTCCTTC
TCGTTTATTTTTGCCTAGCATTATAGAGCAATTATAACTA
TATATTAAAGTTGACGCACCGAAAAAAAGGCACGAAAGAA
AACTCTACTAATTTTTCACATCTCGAAAAAGCTCATTGCA
GAAGGATTTACCAATATTTCTAAAGTTAACGTAACCATGG
CACCGGAAATTTTTGTTAAATTCAAGTGTGCAAGTAGAGA
CATAAAGCTACTATGGGCGTCCGTCTTTCTTAGACTTCTA
TCATATGGTTTAACAAATCAAGTTTTGACGCTTTTTTTAA
ATGCCATCAATATGACAGAGGATAAAATTGGGCTGTTTAT
GTCATTAACACTGGCAGGGGATGTAATTTGCTCTTACATT
CTTACTTGGTATGCGGATTCCTGGGGCCGAAGAAGAGTCC
TAGTTTATGGTTGTGCAATGATGTTGTTAAGTGGGTTGGT
TTTCAGTTTTAGCGAAAATTTCACCCTCTTGCTAGTATTT
GCTATCTTCGGTGTTATATCGCCTTCAAGTGATGAAGTCG
GGCCTTTCAAATCTATAGAAGAGGCCATGATTGCACATCT
GAGTCCTCATAATGCAAGACCAGAGATTTATGCTATTCAC
GCCTTGGTTGGAACAATTGGAAGCGCTCTAGGTGCAATAA
TTTGTGGTATATTTGTAGATCTTTTGAAAAGAACTGGTTT
AGCTGCTACTGATTTGCAATGTTATAAATTAGTTTTCTTA
CTGTATGCCTTCTTCGCCTTTTGCAAAATGGTCATCATGC
TCTTATTATCAGATGCTACAGAATTGGACGGGCATTATGA
ACATACAGATTGCAATGAAGAAACAGCTGAACCATTGGAC
GTTAACGATGAAACTGCACCATTAATGAGACAAGCAACTC
ACCCAGAAGAAAGATCCAACAAACTATCTAAGGAGACCGT
TTCGGTTTTGATGAAATTGTTAGTAATCTTCATGGTCGAC
TCTCTCGGGTCCGGGTTTATGACAAGTGGCTGGATGGTTT
ACTACTATAGTAAGCAATTTTTGATGGGATCTCTGGCGTT
GGGTACTTTATTTTTCATCACGCAACTGGTTATGGCATCT
TCCACCATCCCATCATCAATAATTGCCAGATGTTTTGGCC
CAGTAAGAGCCACACTATTGGTCCAAATTCCATCAGGGAT
ATTTTCTATTCTCATCCCTATGGCCAAGAATTACTTGCCC
TTATCTATTTTGTTTTTGAATCTGCATTTTGCAACAACTG
CCATGGACGTTACACCAAGGCAAATTCTATTAACAAATAT
CATCAAACCAAGAGATTTAACCAAAGTTATGGGGGTGGTC
AACATTGGAAAGACATTTGCTCGGTGTGTTGGTCCAATAT
TCACGGGTATACTTGCTAACAATAATTATTTATGGCTATG
TTACATCATTAGTGGGTCCTTGGTGATAACGGCGGATCTA
ATACTGGCATGCATGTTTTTAGGAGTGGACGCTAAAATTA
AAAAGCAAATGAACCGCCATTAATGCAGCAGCAAATGTAG
AGTGACTTAGAAACATGTGTAGATCATTTCAAGGAAACGT
TACGTTTAGAGACAATGTAAATAGTACCCAGTTAAAGTAT
CTGACACACGAGGAAGTACAACCAATAGCATTTATATTTA
CTTGATAGATTTGCGTAAGATATATTATTTAAAAATTGAT
AGTCCTATTTTTTTACATCAAAAGATAAGATTGTATTATG
TTATAAATTTAAACAATAGAGTGTACAAAGAAGATAAAAG
TAATAATAAGAAAAACATATGTAATATTGAAAATCTTTCA
CTTTTTTAGCTTCTTAACGGTTAGACTTGGCAACACGTTC
CAATTCATCCTTCTTCTTGATAGCGTAAGAAGTAGAGGAA
CCCTTAGCAGCATTGATCAATTCTTCGGCCAAAGTTTCAG
CAATGGTCTTGATGTTTCTGAAAGCAGCTTCTCTGGCACC
AATGGTCAACAAAGCAATAGCTTGGTTAACTCTTCTCAAT
GGAGAAACATCGACAGCTTGACGTCTAGCAGCACCACCAC
CACCGACTCTGGTGGTGTCTTCTCTGGACCAGTGTTGGTG
ATAGCGTCAACAACAACTTGGATTGGGTTTTGGTCAGTCA
AGACATTGATGATGTCCAAAGTGTGCTTGATGATTCTAAC
AGCCTTTAATTTCTTACCGTTGTTTCTACCGTTCATCATC
AAGGAGTTGGTCAATCTTTCAATGATTGGACATTGAGCCT
TTCTGAATCTCTTGTTGGCGTAACGACCAGCGGTGTGAGC
AACAAAGATTGGTTGTCTAACTTGAACGTAGTCAACCAAA
GAAGCATCCTTAACTTCAACTTCTTCAAAAGACCATTTGT
TGAACAACTTAATCTCGGTTTGAGCTTGTTGGACTTCTTC
TGGAATTGGAGTAGCCAAGACGACTGGGGTGAATTCTTCA
ACAACTTCGAAATCTTCTTGAACTTCAACTGGAGCTTCGG
TGTCAGACATCTTTGGAATGGTCGGTTATTTCTAGTCTCT
TTTCTTGGTATTATGAAAGGAGTGTAATTAAAATAAAAAG
TAATTTTAATTCAAAATGAAATTTTAAGTATTGATAAAAA
GTACAAAATATTTTAGAACTAATGGGCACATTGTGGATAA
TCCATTACCTACTAACGTGAGCGTAGAAGTTGGCCCAAGG
TGGAAGGGTTCAGTGAGACCTCCACTAAGCCTGCGGCGAA
GGTAGGGGAGCTTGCAAAGGAGATTTCCCAGCAAAGGGGC
AGAATTAGACGGGCCCAGTACGGTAGAAAGAAACAAGGCT
TTACGTTCTGGGCGGGAGAAAAGAATTCTCCTTCCCCGTA
GCAGGGCGCGAAATGTTTGTTACCATGAATTAGTTTCTGG
AAAAAACTGATGCAGGGCCATTCTCATCTGAAAAATAAAC
TTGAGACAAATATGTATGGGTTAAGAATAATTATGGGTAT
ATGGGTGTTGTTGTATAAAAGGTCTTGATAAGGAATTACG
TAACAAATGATATGCAAATTTGAGAACTCAAGGCTGTTCA
TTGTTTCTTATTTGTATGCATATATCTATTTCCTATTTGC
ATATTCACAAGTAGTATTTACAAGGTGTTTTCGTGAAATC
TATTTATGAGGCCCGTTATTGTTTTTCCAGTCGCTAAACC
AGAATGGTTTTTGAGGTGTTATTTTAATATTTTCACCCTT
CGTTGTAGTAATGTAAAATTCGACTGGCTCATCAGATGAG
AAGGCAGCAGAGAAATGCTCTGTTCTAAGTAAAGCTACGC
CATACAGCCCTTCATTAGAAATCAATAAGCCTGCCGGCCT
TTGCTTTCTCTTGGTTCGTTCGGGCGGTTTATTGGTAAAT
GGATTGAGGGTTGGCTCGTTCTCTGCAAGGCTCTTTTCTA
CAACGTTGTCGATATGGAATTCTGCGTACTTTCTTTCTGG
GTCTGTATCTAAAAGTTGATAATTATCCAGCTTAACTGGG
ACCAAACGTTTCCGTAGAATGCCTGTAGCATATGTCCTGG
CTGTCAGCTCTTGTCCTACATAACATCCTTTGTTTGTGCT
TATAGTGTTTGGAAAAAAATCAAAGTTTAGTTCCAAAGGT
AGCAAAGTCTCAGATATGTAATCCTCAGTGCTATCTATAA
GACCTTTTTGAAATCTGATTTCTCTAACTTGAACGGAAGC
TTTTTATTTACTTGAAAAGGGAAGTCGAAAACGTTAAAGT
TAAATAGCTTAGAGAGATCATCCACTTGCTCGGAAGTGAC
AACTCTGAAGGATTGTGGAAATGTGGAGTAATGCCTTGAC
ATTGACTCAGTTCTTCTTTCTACGTAAATACCCAATATTC
TAGGATCTGAGTTAAACAAAGAATTTAAAACATTAACAGC
AAAATTATTAGCATCTATGGAATTTTTGGTAGAGCCATAG
GATCCAGTAGATTATCAAACCACGGGTTTTCAATATCTTT
GGGCAAATTAGGGAATTGAACCTCAACATCCCAGGTTTTC
AAGGAGGAATGATCAATTTTTCGAATTTAATCTTATTGGC
CAACTTGTGAGTTTGTAAAACGTGCAAAATTTTGTCCACT
ACATTCCCGTGAAGCTCTAACAGATACTCAGGATAATTTG
AAATTTGTTCGCTTACGGTCACAGGAGTGGGGTAAATAAT
TGTATCTGTTATTAACTTCCCCTTACCGTTTAAAAATGCA
GAGTACAAACCAAACCTTGAAATATATGGCCCTTGAATAC
CTTTTTCGTTATACAGTCCCCAATTTCCCAGTCGTGCATC
AAATTCTGGCACAGGAATAATTGGATCAACCTTCGTCGTT
CCTTCTTCAGTAGGCACTTCATTCTCTTCTACAGTGGTTA
GATTTTTCTTAATAAAATGAGGTAATAGTTTCGAGGTAAC
TAATCCGTTTAGAAATTTCACTGTGTCGGGTCCTCGTATC
CTGATGTATGTTCTGTTTTCCAACAGAGAATAATTGAAAA
TACCATCTGGTTTCGTAATTGCGCTCGCATCTGGTGATTC
AGTTGAAACAAATCGAGTTGATGATGACCTGAACCACAGC
AAATTCTTAAGGGTAAAGCCTTTAATTCTGCATCTTCTAC
TGATGAACATGTCCAGTGGGAAAGCGAGGCAAGAACCTTT
AAGGAAGAAGCTCAATGAGAGAACGGTAATTTGGAATACA
GCGCATCTAATAGAATGGTAATTAAAACAGCTACCATGAT
ATGTGAAAGTAAGTTATGTTGACCCCAAGTGAATATTAGT
CAGCCATACGCTAATACAGAAAGAAAATCAGGGTAATACA
CGTAATCGCATGTGCGAAAGTGAGTACGATGAACATGACT
TCCCAATAATACTAACCGAAGATACAAAAGTGAGTAGAAT
AGCTGTTGAGGCAAACTTACAACTTATCGCAGGTTGTGTG
CTTCTCTTTTTCTCTTTATTTTTCTTTAAGATCCTACATC
TTATAGTATATATAAAAAATGTATGCGTAGGTGAGTCTTT
ATTTACTTACAGTTGGGAGTAAAAAAATTATAGTCAGTCT
TATAGAATAAATTTTTTTTTAGTGAATATAAAGAAAATAT
CAATAGGATAATGAATGAATATCGTAACATAATAATACCA
ATAAACAAGAAGGAAGCAGGGAAAAACAAAAAAAAAAATT
ATCTTTTTTTTCCCATCATCCTTATTGTTCTACCTTCGGT
ATTTCAAATTTTGCTTCCCTTGGTTTAAGCTTTATTTCTT
CTAGTTGGCTTCAGCGGCTAACTTTTCAGCTTTAGCAACA
ACATCTTCAATACCACCAACCATATAGAAAGCATGTTCTG
GTATATTATCGTATTTACCTTCCAAAACGGCTTTGAACGA
GGCAACGGTGTCCTTTAATCTCACTAATTTACCTGGGATA
CCAGTAAAGACTTCGGCGACAGCAAATGGTTGAGATAAGA
ATCTTTGAATCTTTCTTGCCCTTTCGACAGTTAGTTTATC
TTGTTCGGACAATTCATCCATACCCAAAATAGCAATGATA
TCTTGTAAAGATTTATAGGTCTGTAAAGTTTCTTGAACCT
TGGAGGCGACGTCATAATGTTCTTGACCGACAACGGCGGC
ATCCAATAACCTTGATTTAGAATCCAATGGATCCACTGCA
GGGTAAATACCTAATTCTGAAATACCTCTTGACAAGACGG
TAGTAGCGTCCAAATGGGCAAAAGTAGTGGCAGGAGCAGG
ATCTGTTAAATCATCGGCTGGAACATAAACGGCTTGCACA
GAAGTGACAGAACCCTTCTTTGTGGTGGTAATTCTTTCTT
GTAAGAGACCCATATCAGTGGCCAAAGTTGGTTGATAACC
GACGGCAGATGGAATACGACCCAAAAGGGCAGAGACTTCT
GAACCAGCTTGAGTAAATCTAAAGATATTGTCGATAAACA
ACAAGACATCTTGACCTTCTTCATCTCTGAAATATTCAGC
GATCGTCAAACCAGTTAAAGCGACTCTGGCTCTGGCTCCT
GGAGGTTCGTTCATTTGACCGAACACTAAGGCGACCTTGG
ATTCACCTTCCAAGTTAATGACACCAGTTTCCTTCATTTC
ACGGTACAAGTCATTACCTTCTCTTGTTCTTTCACCAACA
CCGGTGAAAACGGAAAAACCACCATGGGCCTTGGCGATAT
TGTTAATCAATTCTTGAATGAACACAGTCTTACCGACACC
TGCACCACCGAAAAGACCAATCTTACCACCTCTGGCATAA
GGAGCTAATAGATCGACGACTTTGATACCTGTTTCCAAAA
TTTCAGCCGAAGTAGATTGTTCTGCAAAACTAGGAGGGTC
TGCGTGAATTGGCTTTCTTAGTTTGGACTTAATTGGACCT
CTTTCATCAATAGGTTCACCGATAACGTTGATGATTCTCC
CTAAAGTTTCTCTCCCAACTGGGACGGAGATAGGGCCACC
AGTGTCAAGAACCTTTTCACCACGGACCAAACCTTCGGTA
CCATCCATAGCAATGGTTCTGACAGTGTTTTCACCCAAAT
GTTGAGCAACTTCCAAAACCAACTTACCTTGAGGTGTTTT
AATTTCTAAAGCGTTCAAAATAGCGGGCAACTCTGATTGT
TCAAAATGAACGTCAACAATGGCACCAATGACAGCGGTAA
CTTTACCGGTGATTGGAGTAGATTGAGCAGCTGAGGCCAT
ACATCTTTTCCACGAAGTGGATAGAAGCGGAGCGGATTGT
TTGGCTGCTTTAAAAGCAGCACGGGATGTAGCAGTATATA
GTCTTGGCAAAACCATTCTTTTTTTTATTTTTGTTTTCTC
TCAAAGATTCAGTATAAATTGGATAACAACAGACTAAAAA
TGAAAGAAAAGAAAGACAAATTTGACTTGAGGAGGAGCAC
TTTTGTCTTCGTTTATGAGGGGGGTTTAGGTTGCTAAAAT
TTGTGTTACTGTTTGATCTTTGCAAAATTTATCCAATTGG
CCTGTCCTGGAGAGATAAAGAAAGTTTAAAAAGGGCAAGT
TAAAATGTTTGTTCTGTAATACAAAAAGAGGTTAATGCAA
AAGTGCGTTCTTTATAAGCGTTGTATCTAAGAGCTCGAAG
ATGGGAATATCCTTGCGCTGCTTGGCCGGCGAGGGGCCCA
CCCGGCACGCGCTTGGAGGTCGCCGTTGATTGGCCGCTAT
ATATCGCGAATCACGGGGGTGTGTGTGCGACCCGGTGCGC
CGGGTGGCATATGGGCGGCTAATTGCGTATAAGATGATAA
CATCCCAGCGCATCACGTGAAAGGAAATACATATATATGT
GGCTTTATTACTGGTTTAGAGTATTTTTGTACTGTGACTA
CTACTGTATTTCATGTAGCAGAATACACAGCCTTTTACTT
CTGTTCTTTCTCAAAGGTTCAAGAAATAGAATAGCCAAGT
GCCATCAAGAACTCGAACTAACTTTCGTAGAAGGAGTAGT
ATACAGTCTTGCTTGTCACAACTCTTTCAGGAGCTTTCTT
TTAGTATTATACACGATCCGTATGCTCATCTCGTGATATA
GAAGTAACGCATTGAATGCAAAGAAAGGCAGATATTTTAC
CCTAGGTGTAACCAGAAGAGATTAGGAGGGCTTAGGGCCA
GTATTTTATCTGATGTAGGGCAAACGAGTAAAATGTGTAG
GGTATGGGCTAATATCAAGGGCTTCGGACTTACTGCCCCG
CTCACAGAAACAGCCGCACTAATTAATTTCTTTTGTGTAA
CGTTAAAGTAACCCTGGAATCATCATTGAAAAATTATCAT
CCCAAGAGACAGAGATGTGCATGTTGACAACGCAGGCTCA
ATGTAGAATAAGATCTGACTACTTAGTCAATTTTACCTCT
AGATCATATTAACTAATCTCATCTTGCACAAAAACGTATC
ACTATCATGGAGGAAATTCCTGCCCTGTATCCAACGGAAC
AAGAATTCAAAAATCCGATCGATTATCTCTCTAACCCCCA
CATTAAAAGGCTTGGTGTACGATATGGTATGGTCAAGGTC
GTACCACCAAACGGGTTCTGCCCGCCACTTTCTATTGATA
TGGAAAATTTTACTTTTCAACCAAGAATTCAAAATCTGGA
GAACCTAGACCTGAAAAATAGGTGTAGGCTATTTTTATGA
AACAGTTAAATAATTTTAAAAGATCCGTTAAGGATCCATC
GAAACTTATACTTAGGGAACCTTATACGATTGTAGAATAT
TCAGATTCTACTCATGCATCGGAAATACTAAAAAAAAAAG
TGTACTTTTATGACGTTTTCTCTGAACTAATAAAAGACAA
TCGGACACTTACTGACACTACACAGTCATTCAGGCGAAAA
TTGAAATTTAGAGATATTTCCCAATTAAGAGGCGACATCA
GTCTATGGAGGACCATTTCTAAAAAATTCAACGTACCAAT
CGGCTTGTTAAAGGAAATTTTTGAGAAATATATTGCCTCA
TACTACATATTTCTTCATTCACTGAACGAGAACGTGCACA
CGGCGCTGCATGCTGACCAGTATCCAAAATCCTTATTAAG
TGATGACGAGGACGATTTCGATCTTGGGCCAGATTCGAAT
TCTGGGTCGGATTTTGAGGAGGACGATGATGATGCTTGTA
TTGTTTGTCGCAAGACAAATGATCCAAAAAAGAACAATTT
TATGTGATTCATGTGACAAACCATTCCATATATATTGTTT
ATCACCACCTTTGGAACGTGTTCCCTCTGGCGATTGGATT
TGTAACACTTGTATCGTCGGAAACGGATATTACGGATTCA
CTCAGGACACGCATGACTATTCTCTACCAGAGTTTCAAGA
ATATTGTAAACGTCAAAATTCAAGGTTATTACCAGCACGA
AAACTGTCTATAGATGAGTTGGAAGAGATGTTTTGGAGCT
TAGTGACCAAGAATCGTCGCAGTTCATTAACGACAGTTAA
ATACGGTGCTGACATACATAACGAATTGCCAGGTCAAATT
ACCGGCTTTCCGACGAGAGAATTTATACCCAAAAATATAA
ATGGGGACGAATTGATAGACTACCTCAAATATTGCGATCA
TCCTATGAATTTAACTAACTTGCCTATGGCTCATAATTCG
CTATTACCGTTATTTAAAAGAAATATTTCTGGCATGACTA
TTCCTTGGATTTACATAGGCTCCTTATTTTCCACATTTTG
TTGGCATATGGAAGATCAGTATACCCTAAGTGCTAACTAT
CAACATGAAGGTGACCCTAAGGTCTGGTACAGCATTCCCG
AATCGGGATGTACGAAATTCAACGATCTATTAAATGATAT
GTCACCAGACTTATTTATCAAACAACCAGACCTACTGCAT
CAGCTAGTGACTTTAATATCTCCGTACGATCCAAATTTCA
AGAAATCAGGTATTCCTGTGTACAAAGCTGTGCAAAAGCC
CAACGAATATATTATCACGTTTCCTAAATGTTACCATGCT
GGTTTTAATACAGGTTATAATTTTAATGAAGCTGTCAATT
TTACTATAGATTTCTGGCTACCATATGGATTTGGTGCGAT
TACGGATTATAAATTAACTCAGAAAGCATGTGTTTTTGAT
ATGTTTGATTTAATGATCAATGTTTTGGACAAGTACAATA
AAGATACTCTATTGTTCAATGATGCTTTTGTTAGGCAATG
TTACTCTTCATTGATCGTCTTTTATAATACTGAATTAAAA
CGCATACGGAAAATTCAGGCCATTGTACCACGGACAACTC
TTTTGGAGGTGCATACTGATCCAAACGATGAAGATGAGGA
ATACGATATATTTTGTTCCCAATGTAAGACTATATGTTCA
ATAGCCTTTGTATTGCGAAAGAATAACTATGATTCAATTA
GAACGTATAAAAGACACAAGAAAAACCATTTAAGTATTAG
GCAGTGGAATGAACTATCCACGACGGACAGTAAAGTGAGT
ATCCTGTGTACGCAGGATTACTTAAAATCAATACAAAACT
TGAACAATAGCGACGGTGAAGAACCTTATATTGACGATGA
ATTGTATTTCACTAAGTCTTTGAAGGATATTGACTCTTTA
ATAAAGCAAGTTGGTGTTAAGTTAGATAGATAGTCTTCAA
TATTTGTGTATGGCGTAATGATTTTTAGAATAATACTTGG
CATTTAGCACGCCACTTTTAGCGCGAAAACACCAAAAAGT
AAAGAAAATAATGTCGATCAATCTTTAAAGAGAGACAATT
GAATGGTAGTGTAACAATTTACAACATAATAGAGTATCGC
ATTCAGCAAAAGTAAAGAATAAATTCTAAGAAAATGGCTC
AAGCCTTGAACTCCACCAATATTGCTTTTTTCAGAGTAGC
ATTTTTATTCACGATCGCCTTCTTTTGTTTAAAGAACGTT
AATTCTATTTTGCAAAATACATATTTCATAGTCTTAACGC
AAGCGATGAATTTACCGCAGTTAACACTGTCACGTTATAG
TGGTCAATTGGGTCTTTTCGCTCTTCTGTTTACTCTTAAC
GGTGTTCATGATCTAATTCCCCTGTTAGAAAACAATGTTA
AATACTTCCAATCTGTTGTGCCAGTTAGATTACTAATTTT
TTTATTTTGACAAGTATCTCGTACCTTTGGGAGTCAAACT
TTTACGTTCACAATAACTCTGTTTTTATTTACTGTTTTGC
AGAAGTTTGGATAAATTTTCTTTTGTATAATGCCATTAGG
GAGGAGAAAAATGAAGAGTTCAAAAGATTGAACCAATTCA
TGGTTAATGATGAGGATATTGAAGAACCCCAACCATTTAC
CGTGAAGACTGAAACCACAGAAATCATTGAAATAATCAAT
GATGAAGAAAATGACGATGAAGATGGGAAAGATAATGATG
ATAACAATGAGAAAGGTAATGATGATAGCGATGCAAAAAA
TAAAATGTTTAATCGTTTATTTTTTCTTTCCTTTATTCTT
ATAGTAGATACCTGTGTATGTATGTAGATATAGACATAAC
GAAGCTGAATTTAACGGTACATGCTAATATGTGTACTCTA
TAGATTAGTTTTTCTTCTTTTCACTAACATAGTCTAGAGC
GGTCAATCTTTCAGCTAGAGTTGGATGGGAATAATGATAG
CTAGAATACAGAGGATCTACATTCATGGTGGAAAGGTTTT
TGATTTGTAGATCAATTAGAGCCCTACATAGATTTTGCTT
GTAGCCCAATTTTTTAGCATAAGCATCAGCTTGATATTCA
TGAGTTCTGGAAATTAAACTCATCACGAATTGCATGGCAC
ATTCGAGTGGAGTTAATAAGTCGTTAAATAACATAAATCC
AATGATAATGGGGAATTCCTTAGTGATAACGGGATCAACA
AAACTGCCAGTGGACTTCTCTAAGAAAAAGCCGAAGGTGT
TGTAAAATGATGTATTTCTGTAGATGCTGGTGAAAAGGGA
GAAAATGAGGAAGGTGTGCAATTGACTAAAGATGACCATA
TTAACGATGTGGTTTTTTTGCCAGTGACCGATTTCATGGG
CCAAAACAGCCGTAATTTCATCAGTAGAATTACTGTTCAC
TAAAGTGTCGAACAAAACAATTCTCTTGGAGGTGAATGGC
AAACCTGTGAAATATGCGTTTGAATGAGAAGATCTTTTGA
GCCGTCAATGACAAAAATCTTATCTAGAGGGAACCCAACT
CTATCGGCCAAACTTTCAATAGATTTTTTCAGTTCACCGT
CCTCCAATGGAGTGAACTTATTAAACATGGGCATGATGAA
GACTGGAATGATTGTCATGGCTAAGATTTGGACAACGAAC
AAGAAGACCATAATGTACCAAAGGAAATCAGTAGGGAATT
TATCAAAGATCTTAAGGAACAGGTAAAGGATTGGGCCACC
AATAGCATACGCCAAAGTCAGACTCTTGATCATATCGGTG
ATCCATAGTTGGACGGTCAATTTATTGAAACCAAATTTTT
CTTCCAGGACAAAATGGCTATAGTAAGAGAGTGGCAAATC
AACCAAGGTAGACAAACTGGATAAGAGACCCAAGAAGCAT
AAACTCTGTGCGACAGTGGAGACCATATGAAATCTGACTG
GCAGGACTGCATTCAATAAAGAAACGGCCATGTGCCAGAT
TTTAGGGAAGAGGTCGTATTTGATGAAAACTAGCTTTTGG
GCTAGGTTATAGACGTCACCGAAAATGGAGAACTTGGCCT
TGGCCCGGGAGTAGTTCCTTGATTTATGAAAAGTTTCATC
ATCAATTTCGTCTTCCAGCACAGGTGGCAACTTTGTTTCA
GATAGCTTCTGGTACTGTCTGTACGTCAAGTAAGATTCGA
AAGAAAATTGGGCAATCGAGAACCCAGAAATGATTAATTT
CCACGGGATATTAGGATGGTCGAGAATCGTCTTAAGATCA
AACATGAATAAAGGCCTGCAGTTTTCTATTTCCTCCTTTT
TTTTCCTTCCTTTTCCTGTTAATTATAGAAGTGGTTTATA
ATTCGCGAACTTTTTCTCTTGTTCGTTGTCTTTTTTTTTT
TTATTTCCCGTCGATTTTTTCTGGAGAAAATGGCAGAACA
GAGACGAAGGAATTAGAGTTTTGAGTAAATGACGTAGAAA
AAGAGGGAAAAGTTTAATTGCCTCTTTTGGTTAATAGGAA
TGAATATACAAGTTTACATATATGTATATTTGTATGTATG
TATGTAGATGTATGTGTGTGTGTGTGTAAGGCGTTTCGTT
GTTGAAGATAGAAAAAAGGTAGGTTTAGTCTAGCTTCGAC
GTTGGGGCTGGTTTTGCAAGTTTCTTGGCGATTCTAATCA
TCTTCTTGAACCAAAGCACGTTCAAAAGGTTCATGAAAAT
GTTCAGCGACATCATCGTGACAGCAGAAAACTTGGGTAAC
TCGTCTCTTACCTTCCACATCTGCCTGAATAAGAGAGCGG
ATGCGATGGAGCCCCAGCAAATCCTGACGACGAAAAACAC
AGTCATGAGCAAAAGGCCATTGACGACATTAAACCACAGA
GGGATAGAGTTCTTGCTCTTGGCGTTACATTGCATGATGA
ACCAATTGATGTTCACAAAGGGAGTGGAGGCCTCGTAGAT
AAGGAACCTGCCGATCCAGGGTTGGCAGAACGGTCTTAAG
GACAACAGCATCACATATACGGAGCCAATGGCGTGGCCCG
TGAACTCGAGACCATAAAGCTTGAAGTAACGCACGCACAT
AGTCAAGTCCCAGATAAAGTACCCTGCGCTGAGGGAAGAT
ACCATTGAACTGTACGAATCTGTGTAGGTGACAACATTAT
AATGCATTGGCGTCGTGAGGGTGGGCAACAGGACGGTGTT
CGAGACGACAGCCTGGATCATCGAGACGGTGTGGACATTG
AAATCAATTTTCAGCAGTGGGTCACGGATCGTGGTGTAGT
GCTTGCGAAAGACCACTTTATTCAAGAACGGTGCGACAAC
GGAGAATGCGAGCTGGTAGAAGACGAAGCTGAAGATGATC
TCATGCAAATGAGCCAGTATTAAATTAGACGAATGAGGGA
AGAAGGACAGCTTTTCGAAGGGGCTGGTGAGGCCGATTGC
TGTCGTGGTAGAGTTGGCGTTCATTGCGGCAAGAGCGATA
GCTTAAAAATATTGTTTTTTTTTTCTCTTTTATTAAACTA
TGTTTTATACTGTTATGTTGCGTTGAGTTATGTCAAAATA
TTATGTTGCCTTGTATGTTTTTGGACCCGACAAAAACACA
GGCTGAAAAGAAACACGTATGTATGTATATGTATATAAAC
ATATGTGTGCATATATAAGTGCACGTATAGAAATAATATG
CGATAAAAGTCTATTGTTCCTGGCTCATAAAACCTAGGAA
CTGAACGAGTTTTTTTCTTTGGTGATTCTGGCGTGATTCA
ACATTCGTATGCGATGACGGGCAGATCCGCGTCGTAAAAA
TGTTCTTAAGAAAGGAAAAGGGGAAAATGCATGCTAATCA
CATAATGCTAATGGGCCGGATGTTATTAGTGAGAGGAGAA
GAGTCGCTGGATGCTGGGGAAGCGGAATGAGCTTCTGCAG
TAGAAGAACCATCGGCAGCGTCACACAGTACTACCTCGCT
GTCGATTTCGTCTATTTCGTCGAGGATCCTGTCCAGCATA
TTGGCGTGGCCCACCATTTTTCGTAGATCAAGTTCTCTGT
GGTGGTGTCGAGTAAGGGCGCACTGAGACAGCTTGGAACG
TATCTTGCTTATGTATAAGTATTGCTGAGGTATGGTCATG
TACGGAGACATGCTGCTAAGCGGTGGGTGAGAGGTTGCCA
ACGAGGTGGGAGAGGGGAAAAATAACTTTAACACTTTAAA
GAACTTCAAACTCAGTAGTCGTCCCCTCACACTAACTTGA
TCTCCTGTATATATATATATGTGTGTGTGTGTGTGTGTGT
GTGTGTGTGTGTTCATCACCTTACTATTGTATATTAATAT
TGTACGTGTATTTGTGAACATGCACGTTCACTACGCTGCT
GTTATGCTACTCTTCGACAGGGGTTGAAAAGGGCGGCTAC
GTAAATTTTGATCTGACAATGCAGTAAGCACAAACACTCT
AAAAGATAAGTTTGCTACGACATCATCTACAGGAAGATTT
CTTCGAGAACGCTTTAAGGTTTTTCGCTTTTAAATTATGA
CCCCGTGGTGTTTGGGTTAAATTACCAGTTGATGCGGGGG
GGGGGGGGGGGGTTATATCAAAGTGGGGAAAACCGACTAA
GGGCGGGCTTCTTTTGCAGTTGGCGTTGTGAGCGGGCATT
GTGAAAGAAGAGCCAGGGTATATGGAAGATGGCAGACCCG
TGTGGTTTCGGTTAAGCTGAGGCAGGGCGGGCGCGGTGTT
GCGGGCGGGGCAGCGCCCGCAACATTCGGCGACTCGACGC
GCTGCCAGGCTGGAAAGTTAGGACGGCGGCACCCCTGGTG
GTTGCAAGGGTTTAGCTTATTTCAGAAAGGGATACTGGCC
AGCAAACGTATTAGGGGCACACTATTGCCATTTTTGAGTA
TATCCATGGTTGCATGGTCGGACGCAAAGCTACTTTGCTC
TGGTCACACTAAATAATCGCGCGGTCAATTATTTAGAGGT
ATTGGCGAGACATATGAGCACATTCCTCGTCGGTTTATTG
TCTCGTGGTCATTTGCGTTAAATGATGAGCTAATACAGAG
AGCAGAGCCAAAATGAAAAGCAAAAAAAAAAAAAAAAAAA
AGATAAAGCGATAAACATCGAGCCACGTGACCATATATGA
GAAATGATCATCTGAAGAAGAAACAAAGTAGTTCTATACG
GCTTTAAATGTTCGTCTTGGCTCCAATCTACATTTGCTTG
AGAAATAGCTTACTACATACAATGCACATTATACACGTAC
AGAAAAGACAGCAGCTATCGTTTTCAGAAGAAAAATAGAT
AGATACGGATCTGAGGTGAATATAATGCTGCATTGTGCGA
GGAGGTATATGTTAGTCAGGCCACGTCTCCTGTGGCAAAG
TGGGACATGTGTTGCTCGTTTCCAGTCGTCAGTACGAACA
CCAGCTAGCGAACCATCGGCAGAGAAAGGGGTCGACGAGT
GGCTTGAAGCGATCAACGAGCTAAGGGAAGAGTTCTCTGC
AAAAGAATACCTGCCAGAGACCTCGCTGGCTCCACCGGGC
CAGTCCAAAGTAGACCTCTTACAGGGTTCACAGGCGGGCT
CCAGATAAAGCCAACTGCAGAGCAGTTGGCACAATGGGAA
GGCACTGAAGTCCGTGCCCATTCCTCCACGCAAGAACGCA
ACGCTGGATCACATCACAAACATGATCATGCGCCACGGTA
AGAAGGAAAAGGCACAAACCATTCTGTCCAGGGCCTTATA
TCTGGTGTACTGCCAGACCCGGCAGGACCCCATCCAGGCT
TTGGAAAAGTCACTCGACGAACTAGCTCCGCTGATGATGA
CCAAGACATTCAACACAGGCGTGGCCAAGGCTTCTGTCAT
TCCTGTGCCTCTGAACAAGAGGCAAAGAAATAGGATCGCG
TGGAACTGGATCGTACAAAGCGCAAACCAAAGAGTGTCGA
GCGACTTCGCCGTGCGTTTGGGAGAAGAACTCACTGCCAT
TGCCAAAGGCACTTCGTCTGCCTTTGAAAAGAGGGACCAG
ATTCACAAGACAGCCATTGCTCACAGAGCATATATTCAAT
TAAAGTAATCTAGTCTACGTAAACTTGCCTGTACATAAAC
ACATTTATATGATTTTCCGTATAATCTCTTTTTATCGGTC
CTGGTAGAAGGCAATGCCCACACCAAGCAGACTGCCCCAG
AAATTACAAATAATATCCTTCACATCGAACACCCTTTGTC
CCCGCGAAACCACGCTTTGGGCGAATTCACTCGTTACACT
TGCGCATAATGAACAGATCAGCACCCCTAACACGTACTTG
TTGGCCTGTAGCTTGCGGAAAGTCACGATGTCCTCAGCAA
ACATCTTTACAAACAGCCACGACTCCCACATGAACACGAC
AAAGTGAGCAACTTTGTCGTTAGTCGACGTGATCGCTTGA
AACACTTTGTTGGTAGTGATGCCTAAGATACGTGCATACC
AACGAGCTTACCACGAACATATATACATACGTTCTTCTCA
GCTGTACCATTGTTTGCTCTTGTGGTCTTTGGGTTCTTTC
TATGTCTACTTTTTTCTCTGTTCGAGTTGATGTGAAAGAA
GTATGTCGCCTCGCTTTTCGCCTCGCTTAATGAATACATA
AAACAGGTTCCTTATACGTCACTTATGAAATTTATACAAC
TAATCAATAGTTTTCCTTCAATTCCAAGACCATATCATTG
AGGCTCTGTACCAGCAGCACGTTGGCCGGTTGGTCCGTGT
GGGAGCCCAGGTACTCATCGTACATCTTGCCAATTTCGTT
TTTCTCTACCTCTACTTGCGTCTCTAAGTCTTTCAACTCC
TGGGCTAACTGGTCGTTCATCTCATTCACTTTCGCAAGCC
GCTCGTCTATCTCGTGTATGGCATGCATCCGTTGGCTGTA
TAAATGGCATTCCACAAGCTCTTTGCTGGAGAGCTCATCG
ATCGCGGGCCCTTTGTTTACTTCATCTTGATCACGATCCG
TGTAACGTTCTTTAGCCTCCAAAATCAGTTCGTCCAACTC
ATTTAGTTTCTGCTCGACGTTTCGTTCTTCCATAATTTCT
TTAAACTCTCGTTGACAAAGCTCCGTCCAGAATTCCGTTA
ATTGGCGCTGACAATTGGCGACGTTTATAGCGCCCTGCTT
GCTATTCACATATTGCGGGAAGCATGAACTGACCTTGTCC
CAACTCTGTAATTTCGAAATCGATTGGTCCAATGCACGAT
TAAAGACCTGCTTCAACCGAATATACCGTATTCCATGTGA
GTTAACCATTCTCGGTTCTTTCTACTCTAATTTTTTTTTT
TTTGTTTATTGGCTTCCCATTTACTTGTTTACCTTGTTAT
TGTTTCAATCTCATCACTTTTTTTCTTTTTTCTGTCCTTC
AATTCGTGCTTGCCAAAAAAAAAATGCAGATCCTAAAGAG
CCTAAAAAAATGTGTGACTAATAATTACTCAACGAAGCAT
AACCATATATGCTTATACTTGTGTACTGACTTACACATAC
ATATATACAAGTGCCACACTGCAGGCTCCACTTGCCAAAC
TTCCTTTACTTTATCATAAAAAATACATATATATTTTGCA
AGTATTTCAAGAATGAACCAGATACTAAATGCACAAAGGC
TGATACAATTATCACAATTTCACCCTAAACTGAAGAATAT
ATGGTACCTTGTTGCGGCCGCCACGTTCAGTGTTTGTAAT
GAGCCACAGGAAATACCTAAATTATACCACTATGCCATGC
TACTGAGTAATGATAATGCACACATGTATAGATTCACATT
AGCTTCCCAAACCATTGACTTACTGCGCTCAGAATTACCA
ATGAGAAAAACTTTGATCAATGAGAATTACCAACAACCTA
CTTTTTCCAAAAGCAATTGACAGCAAAATTTAGAGAAGTT
ATTCTTAAAACAGGACCTCTGGCCGGCCTTCCAAGAGCGA
TCAATGGCCTGACTATGCTAAAGGAAACTACTCCGGACAT
TTTAGTACCGCACTTAGACCCAATAGACCCGTGGGAGGCT
GCCATGGGAAACAGTTCTCCCCTTTCGGAAACCTCTATGA
GAAGGAAGCATGACAAGACAATCCAGGAAAGAGATCATAC
CATACAGAACGGCTTACGGCATTGGAATTCAATATACAAC
AAAGTCTCAACCCGCGTGGTAAACAATCTAAACTCTTCGT
ACCCAGACTTATGGTATTATACACTGGTCCATGTATATGG
CCCTTTGTTTGCCTTTGATGAGATACTATCTGCGCAAGAG
ACAAGTTTAGTGATAATTGCTTCTTTGGTTCCACAAGATG
TTAATCCTCAATTGCGTGGGCATTTGAAAGGTGCCTTGAA
TATTGGTTGTGATAAGGAAACTGTGGAGGCAGTGAGAGGA
TTGGCTATACTAATATCTCAGTGGTGTGGTGTTAGTTGGA
AATCTGGTGTTGTAAAATTGTAAGCCCCTTGCCGATCGGC
CACTCGTTATGCTCATAATATATGTACCCTTATTCATTAA
AATTAATATATATATATGTATACTAACAACGGAGAAATGC
TTGAACTTTTCTATACTTCTATCATTGTATGCAAAATACT
AACTCACTTATTTGTCTTCTTTGCCGTTAACCAGATCACT
TTCTATTAAACATATCAAATCCAAAAATTGACAAATTTAA
ACCCTTACCGCCATCGGAATTACTATGCTCTTTACTCTTT
TTATCCACCGATATGGGTACTGAGTCTCGTTTATGGCGTA
ATTCATCATTCATTTCTGAATCTTTTCTTCCATATAACTG
CCACCACCATTGGACTTTCTTCAGATCCGGCGAAATCCAC
TCCACTTTTTCTTCCTCTTCAAGGTTTTGATCGTGCTCAT
TCATGCCGCTTCTTTTTCTCTGTATGAAATTTGGATTTAT
GAACTGCTTTCTTCTAGATCTGAAGTAGTCCCAGACACTT
TTAGTCTTGTTTGGCAAATTCTGTTGAAATTTCTCCTTCT
CGCTATTGGAAAGGAATGTTCCATATTGGCATGAATACAA
GTGGTAAACTAGTCTTCTTAAAAATCTTTCGTTGAATTCA
AATAGATCTGGGTTTTGCGTCAAAAGTTGGTATACACAGT
CTAAAAATTGTTGGAAAACTGGGGAGACGAACTTTAGACT
TTTCTTGTTCAATTTAAAGTTTTCGTTAAATTTTTGGAAA
TTCTACTCAAATTAATTAAATTCGTCTCATCTTCACCTCC
TTCATCATCTTCAGCATAATCGTCTTGAGTGTTAACACCT
ATGTCAAGATCATCGCCATTGGTATCCACATCGTTGAAGT
TGGAATGCATAGTGTTATCATGAAATCTAATATCAGAGTT
TAAATGACCACTTCTTTCCAAAAACCGGTGACCAAAAGAG
CACCAATCTTTTTCCACTAGGATCATAAAACCTTCAAAAG
TTCTATAGAAAGGATCCAAACAAATTTCTAATAGTGATAC
AACTTGACTGGTTCTGTCCCAACCGTCAGAACAATGAACC
AAAACGTTGGAATGATTGAAAATGATGGACTTTAAAAGCA
TATCAACGGATTTTAAAATAAGAGTGTTCAACTTCAACCA
ATTGGAAAATTTTTGACTCCTAATTAAATTCTGTTCCAGT
GGTAAATTCAAATCGCCACCTTGGCAGATAACTTCCGTCA
TGTATGCAGCTGTGTTGGAAACAATATGAATGTTATCTAT
ACCAAGAAATAACCGTGTAACTGTGGGCAGTTTTAGACTT
TTATCGACACCCATATTGTTATCAGCTAAAAAAAAATTAT
AATTATCCATATTTTCTGTCCCGCCACCCAACGCCATCTG
TGCTAATGCATTTGTTCTGGGTCTGGCATCTACTATTACA
TGTTTCGTTCTTCTAATATCTTTATTACAAAATGAGTTGA
AGCTTTCCCAAACTAATTTTTCATCTTGAATGGACCTCTG
ATTGATCAACCCCGGTAATGGTTGAGATGACCTAAGAATG
TTGCAATCTGTTGCCTTGTGATGATAAGTTAAAACAGGAA
TTCTTTTCTGTGATCTAAACTTCGAAGCATGCTTCAATAA
TATATCTGACGTGGATCTTGGTACAAAAAGTTTTGAGGGA
TACGTTGGACAAAATTCATAGTGTTCGTTTACCGTGGATA
GCCTCCAAGGACATGTTTCATCTTTACTGTCGAGGCCCTG
CCTTCGAAATTCCTTAATTGGGTCATATATATCCCAGCTA
TCGGGTGAAGGTAGTTTCCTTTCCAGATTGTTGGATATGT
AAATAAATGCATATAGTTGCGTGATATTGGACAGGACCGT
CAAATTTAAGATGGAATCATACACCTTTCTTGCCTGTAGA
TGTAAATCACCACCGAAATCCAATGAGAATACCGCATAAT
CTTTCCCAATTACCTTGATATTTACAAAAGACCATAGATC
CTTACCCTGGTAAAGCTTGTAATTCTGTGAATCCGTTCCC
TCCAATTGGATTTGATTAGTGGAAGTCAACTTGGACAGTA
ATGTACTACCCGGGTTTTTATGCACTCCATAGATCAAAGG
ATATGGAAACCAAAATTCCGTCGACAATTGTGGTGACTCA
AAGATCAAATGGTGAGTAGTCAAATGTAAAGTACCTTGTG
TGGCCGTACCTCTTCTATGCAGCACTACATTAGATACTTT
GGCAATCTTGATGTACTCCATCTTTGCGGAATGGTATACT
ATTTCTTTTCCCTCTTTTTAGCACTATTACACCCCGCCCA
CAAAATAAAAATAATAACGACGACCTAATCTCACCAAGTG
ACCCTTGTAAAACCTCCTTTTCTTTATAATGTTTCTTTTC
TTACTAATATTTGGTACATTTAGGGTAGTGATAAAAGAAT
GGCAACATTGTTATTATTGTGAAAAATGAGGAAAATAGAA
AATCAGAAACCCTAAAAGTGATTTTACCCTATCAGAAATA
TTCAAATGTCCTAATTAAAAATAGTAAATCCCCTAAACAT
TCAGATTGTAAACTAGGGTTGAGAAAATGACTCATCCACC
ACTGTCTTCTTTCCTGCGGCATTCTATAGATTATTGTGAA
TGACTCTTATTGATGAGATGGCAATAACTTTTGAATATCA
GAGATAGGAACCTCCATGTCGTAACGATTGTGTCACCTTG
AGTAAGCATCGAGAAAATCCAATCTTTTTTTTCCGTCATA
AGCATTTCTGCCATGCTATTTGTATATATATAATTACTAA
TACGTCTTCTATAGTATGCCTTATCTCTTTTTGAAGCGCT
ATTTAAGTTTAAGCATCGAAAAACTAACATCTATAGTTAA
AATTAGTTCTATAAAGGAAGAGCAATACAGTACATAGACA
GGAAGAAAAGAATGACATCGATTTATACATCAACAGAGCC
TACGAATTCTGCTTTTACTACCGAGGACTACAAACCTCAA
TTAGTTGAAGGAGTAAATTCTGTACTTGTCATTGGATCAG
GAGGGCTCTCTATTGGTCAAGCTGGTGAATTCGATTACAG
TGGTTCTCAAGCTATCAAAGCTCTGAAGGAAGATAACAAG
TTTACTATATTGGTTAACCCAAATATCGCTACTAACCAGA
CTTCTCATTCCCTGGCGGACAAGATTTATTACTTGCCCGT
TACACCAGAATACATCACATATATCATTGAACTTGAAAGG
CCGGATGCTATACTTTTAACCTTCGGTGGTCAAACAGGTC
TAAATTGTGGGGTGGCTCTGGATGAATCTGGTGTTTTGGC
TAAATACAACGTCAAAGTTTTAGGTACTCCTATCAAAACT
TTGATCACTTCTGAAGATAGGGATCTTTTCGCATCTGCGT
TAAAGGATATCAACATTCCCATCGCAGAATCATTTGCTTG
TGAAACCGTGGATGAAGCTTTGGAGGCTGCTGAAAGGGTC
AAATACCCAGTTATTGTCAGATCTGCATACGCTTTGGGTG
GGTTAGGCTCAGGTTTCGCTAACAATGCAAGTGAAATGAA
GGAACTTGCCGCACAGTCCTTGTCGTTGGCCCCACAAATT
CTTGTTGAAAAATCTTTGAAAGGTTGGAAAGAAGTTGAAT
ATGAAGTGGTCAGAGATAGGGTTGGTAACTGTATTACAGT
ATGTAATATGGAAAATTTCGACCCACTTGGTGTTCATACT
GGTGATTCTATGGTTTTGCTCCTTCGCAGACCCTATCAGA
TGAAGAGTTTCATATGTTAAGATCCGCCGCAATTAAAATC
ATTAGACACCTTGGTGTTATTGGTGAATGTAATGTCCAAT
ACGCTTTGCAACCTGATGGGCTAGACTATAGAGTTATTGA
AGTGAACGCACGTTTATCTCGTTCCTCTGCATTGGCGTCT
AAGGCCACTGGTTATCCCTTAGCATACACTGCCGCCAAAA
TTGGGCTAGGCTATACTTTGCCAGAATTGCCAAACCCAAT
CACAAAAACTACAGTGGCTAACTTTGAGCCATCTTTGGAT
TATATTGTGGCAAAAATACCTAAGTGGGATCTTTCTAAGT
TCCAATACGTGGACAGATCCATTGGTTCCTCTATGAAATC
AGTTGGAGAAGTTATGGCTATTGGTAGAAACTATGAAGAA
GCCTTTCAAAAAGCATTAAGACAGGTGGATCCATCATTAT
TGGGATTCCAAGGTTCTACTGAATTCGGCGATCAACTTGA
TGAAGCCTTGAGAACTCCAACTGATAGAAGAGTCCTTGCC
ATTGGTCAGGCCTTAATCCATGAAAACTATACTGTTGAGA
GAGTTAATGAATTGAGTAAAATTGATAAATGGTTTCTTTA
CAAGTGCATGAACATTGTTAATATCTATAAAGAGCTTGAA
TCAGTTAAATCTTTAAGTGACTTGAGTAAAGATCTCTTGC
AGAGAGCCAAGAAATTAGGGTTTTCAGATAAGCAGATTGC
GGTTACTATAAATAAACACGCCTCCACAAACATTAACGAA
CTGGAAATCAGAAGTTTAAGAAAAACGTTAGGTATAATCC
CTTTTGTCAAGAGAATCGATACTTTGGCCGCAGAATTTCC
AGCACAAACCAATTATTTGTATACCACTTACAATGCTACA
AAGAACGATGTGGAGTTCAACGAAAATGGTATGCTGGTTT
TAGGCTCTGGTGTCTATCGTATTGGTTCATCTGTAGAATT
TGATTGGTGTGCCGTGAACACCGCGAAGACATTAAGAGAT
CAAGGCAAGAAAACTATCATGATAAATTATAACCCAGAAA
CAGTTTCCACAGATTTCGATGAAGTTGATAGATTATACTT
TGAAGAATTATCGTATGAAAGAGTGATGGACATTTATGAG
TTGGAGCAATCTGAGGGTTGCATTATTTCTGTCGGTGGTC
AATTACCTCAAAACATTGCCTTGAAACTTTACGATAACGG
CTGTAATATAATGGGTACCAATCCAAACGATATTGATAGA
GCTGAGAACAGACACAAATTCTCATCTATTTTGGATTCTA
TTGATGTTGACCAACCTGAATGGAGTGAATTAACATCAGT
AGAAGAAGCAAAATTATTTGCTTCTAAAGTTAACTACCCT
GTGTTGATTCGTCCCTCATATGTTCTTTCCGGTGCGGCAA
TGAGTGTTGTTAATAATGAGGAGGAACTGAAGGCTAAATT
AACTTTGGCATCTGACGTTTCTCCAGACCACCCAGTCGTC
ATGTCTAAATTTATTGAAGGTGCTCAAGAAATTGATGTGG
ACGCCGTTGCTTATAATGGTAATGTCTTGGTACATGCCAT
TTCCGAGCATGTTGAAAATGCGGGTGTGCACTCCGGTGAT
GCTTCTTTAGTCTTACCGCCACAACATCTTTCTGACGATG
TGAAGATTGCCCTAAAAGACATTGCTGATAAGGTCGCAAA
AGCTTGGAAGATCACTGGCCCCTTCAATATGCAAATCATC
AAGGATGGGGAGCATACATTGAAAGTGATTGAATGTAACA
TTAGAGCTTCTAGATCATTTCCATTCGTTTCAAAAGTTTT
AGGCGTTAATTTTATTGAAATTGCTGTCAAGGCATTTTTG
GGCGGTGACATTGTACCAAAACCTGTTGATTTGATGCTCA
ACAAAAGTACGACTATGTTGCTACTAAAGTTCCTCAATTT
TCCTTTACAAGGTTGGCTGGTGCAGATCCTTTCTTAGGGG
TTGAAATGGCATCAACTGGTGAAGTTGCTTCATTTGGTAG
AGATTTAATTGAAAGCTATTGGACTGCTATTCAAAGTACC
ATGAACTTCCATGTACCACTACCTCCAAGTGGTATATTAT
TTGGAGGTGATACATCTCGAGAATACTTGGGCCAAGTGGC
TTCCATAGTGGCCACTATTGGTTACAGAATATACACAACT
AATGAGACCACTAAAACGTATCTACAGGAACACATCAAAG
AAAAGAACGCAAAGGTTTCTTTGATTAAATTTCCAAAGAA
TGATAAGAGAAAATTGCGTGAACTATTTCAAGAATATGAC
ATAAAAGCTGTTTTCAATTTAGCCTCCAAGAGAGCTGAGA
GCACTGACGATGTTGACTATATTATGAGAAGGAATGCTAT
TGATTTTGCTATCCCATTGTTCAATGAACCTCAAACGGCT
TTGTTATTTGCAAAGTGTTTGAAGGCAAAAATTGCAGAAA
AGATCAAAATTTTGGAATCTCATGACGTTATAGTTCCACC
AGAAGTCCGTTCCTGGGATGAATTTATTGGTTTCAAAGCA
TATTGATTGTGCAAAAGAAAAACCTGCCTCTAATTGTATT
ACTGTATATTATATAATGGATTTTTTTAGAGATATTTTTA
ATTTCAAAGAGACTTCTTAGTGTATATTCTACCCCAGTAT
TATTATCTTGAACAAAAGTAGATCGCAAAACTTATCACTA
AAATTCAAATGTATTTTCGAAGTGAGTAACGCATGGGCCG
TGGAAAATAATTCATCAATCAATACCTCAGGCAAGTGTAT
TTACTATGCCTTTATATCTTCCGTATAATAATAGAGCGTT
GATTAATTGAGATGTGCAACAATGTGACCAGTACACGTAG
ATTATAGCATTTTTCACCGATCAAGCTTAAGCTTAATGAA
TATGCAGTAGGGGGCCTTCATAAAAAAAGCTGTCCTTCTG
GTTGTTGGCCATTACTTGGACTTCTTTCTTTCTGAAATGT
TCTGCTAGGTGGAGCAACATGGGTAGATGATGTATAGAGA
ACGTTTACGCTACGGAGAGAATCCGCACTAAAATTCGTAG
TGACAGATGCTATATACGCGCTTGCTAAGGGATAACCCAT
CAAGCCGGTCTGCTACGTTAGTGGCATGAGGCATATCATC
TTCGTCTTCATCAATAGAGTTTGAGTTAATCCAAGCGGTT
GCATTCTCGAGTGTTGTTAATAATCTAGTGTCAACCAATT
TCTCTGTAGTAGCTTCTATGACAGAGATATTAAGTGTGTA
ATCACTTGTGCCCCAACATGTTGAGTAGTGGATATACGTA
TTGGATTCGGTAGAATTTAGCCATGCAGCGCTCAAAAAAT
TCCACGTGAGGAATATTTCCCAAGGGATGAAAATTTTAAA
GCTTCCATCTACGGTCAAGATAGAGTACCTCCAAGACATA
CGTGGAAACTAGTAGACATGTGTGATGATAGCTATGATGC
TGTAGAAGAATACTATTTCAACAAAAGCGTAGCCGGGATT
AGTGGCCAGGAGAACTGGAATAAGCAGTTAGCTACCCAAG
TGTATTCAAGAAGTTTACAACCAGAAATATTACCAACCCT
AAAACCTCTTTCATGTAACAAAGAGAGGGCCAATGCAGGA
AAAAGAGTTTCAGAAGAAGAGCAGATAAATGGAAAACGTA
AGAGAAAAGATTAGAAGTTTTGAAAGAGTTATTTGTAAAA
GAACAATTATTAGTTAAGAATAGTGGTCGCATTTAGTTTA
GAGTAACTCTAGAGCGGTATTATATATGCTAGTTATAGAC
AAAAACGTAAAAGTGGGTGAATGTTAAAGTCCAGAACATC
CCACTACGTCAATGAAGTAGGCTCGATGTTCATAGACATG
TAACCAGTCTTCAACCAAACCGCTCATACCCTCTCGAAAT
CCATCCTTTAAAGTTAACCTGTTATTTTTACCACGGTATT
CAATATCTTCCGCATTCTGAGGTAGACCAACTTTGTTAAT
AAACATCTCTAAACCAGCCGGATGATAGAATGGTGGAACC
ATAGGAATATAATCACCTGTATGCACAACCCTAAAATAGC
CCTTACGAAATTGAATTTCATCTTTAAGAATTGACTCCTT
TTCTATAGCATCTGTTTCCAAATAACTCGTCTACCCATTG
TTTCATTTCACTGTTAAATATCTTTGGTGTTGCGAATGTC
AGCACTAACGGATCAAAGCCTCTTATCTTTAATTCAATCC
CAGCCAAACTTGCTAATGCTGCCCCCAAGGAGTGCCCAGT
GACAACGATCCTATATTCCGGAAAGCTTTCCAGAATCGAC
TCCATTTTTTTAAAGACGTCCATCCCGAGAGTTTCTGTGA
ACCTTAGAAATCCTCTATGCATTTTACAACCTTCACATTC
TCTGATTTTTCCTTCCTCTATAAGCTTACGATATTCCTTA
ACGCAAAGGGGAGAATAGTTAACAGGATATATTTCAAAAT
CACTAAACCAATCTTGTCTTGTTGTGGATCCTCTAAATGC
TAAAATAACAACCTTTTTCCGTGGTCAACAGCCAGATAAC
CCGAGCCTAATTCACCTTTTTTGCATTAAGAACTAATTCA
ACCACTGTTTGACCCGCTGTTGGGTTAATTATCTCATCAT
TGCAGAAGTTAATATGTGGTGGACAACCTCCGTCGTTGAA
GGTTTTATTAACAAGAAGTAAGTTGTCAGATATGCAGCTT
GATATAGAGCTTGCCTTAATAAAATATACTAGACGCTCAT
AGATATATGGAGTGATGGGCAGGTTGGACGAACAATGAAC
AACAGGCATGAGTACTACAAAAAGATATAGTATGAAAAGT
CTGGCAGGCATCATTGTTATGGGTTTCTCAATCGAAGTTT
TGGATAGTTCCTGGCTACAACTTTTTTTTTGGAGCTCAAT
CAAAATAATTCATCCAAGGAAACGAAGGTTGAGACAGAAA
GAATATATGGCCCATTTTTGTTTGAATAAAGGGCGATTTG
AATGACGGAGTCTAAGTAATCTTGAAATTAAATAGTACTT
CTTTTCTTGGTGTTCTGTGTTCTGCGCGGATCTGTTACGG
CGCCAGATAAATGTCACAAAAACAAATTTTTCGGGAGGCA
CTCTTGCAAGCTTTAGCTAAACAGTTCTAGAAGTATATTA
ATCAACGTGGCTAGTGCCCATAGTCCGCACATAGAGATTC
CGACTAACTTCATCTCCTTTGTGAGGCGCCGTTTAATATT
GTTAGGCCCTCCGAAGAATAACAGCAAGAGAATAATCTGT
AGGATAATGAAGACGCAAGAAACTATGAATTTGTAATTTA
ATGTATTATCCAATTGACTTGTTTCTTGTAATTTAACCTT
TCTTAGGAACCACCATTCGTTATCATTAAAAGCGCCAATA
AAAAGCATTGATACTAGCCCACTAAAGCCTATTCCACCCA
TAGAATTCAGCATTACGCCTCCTAAGCAAGATGCGCATGA
TATCATAAAAATTTTGTGGCTAAACGAACTCTGTCTTGGT
AGTGAGTTTGGGTTTTGTAGAGCCTGCACATAGATATGTT
GGAGATCAAGTCTCCTACTGAGTTGCCCCATGCGAAAATG
GTAAGGCCCAAAATAGCTTTCGATAATCCTAATATTTTTG
GTAAATTTCCATCATCTCAATAAGAGAATTGGCTAAAAGT
GATATCCAAATTATGATATTTATTATGCCGATAGCTAGAA
AAATTATTTGGATGCTTGTGTTAAGCCTTTCGAGGAGTTT
TCTTTTTTGTAGCTTTTCCTGTAAAATGTTAGAGCTGTCT
AATGACAGAGTAAACTTGTTATGCAGATTTACCTTTGTAA
TAAAAGCCGTCAATAGTAAAATTAAGGCCATAGCTAATAT
AAGAGGGAAAAGGTAAACGAGATAGCCTAGATGATATGTC
AAAAGCACAGAAAGTATACTGCAAAGGAGGAAGGGTGCAG
TAATTGATTGGATAAATAATAAAATTATGGGTAACGTTGT
TAAAGAGTATCTGTTCAAAGTGGGATCATAACTCAAAATA
TCTGAAGGCGGTTGAGGACATGATAGTTTGAAAATAATGA
AAAACGGAACAGTTATTATGGAAAAGATCGCATCTGAGAT
GGATTTCTGGGAAAAATTTGAGAGATGTGGTATGAAAATT
TTTATAATCCAGCCCAGAGACCTTTTGGAGAACCTTCGCA
TTTCTTGCGCACCAAAATGACCATGCGTTGTTGTCTCCAA
TAATACTTGCTCTTGAGACTCTTCATCATCAGGGTTGTCA
CGGTAGGGGGCGAACACCGCTGGGGAACTATTTATTGCTC
TTTCAGAATCTCTATATTCCGTAAACGCATTCGTTGGCTC
ACTGAAAGGTCTTCCAGCACTCGTTGCCTCTCCTGCAACT
GTTGCAGAGGCGGACCAATGTTGTCCCGGCGTCATGCTAC
GTAGAGTGTTCAATTCTGCCATTTCATTCCTTGAGTCATC
CTCCTCCAAAGATGAGTTTTCAAGCATTGATAAGAAACTA
TTGAAATCCATAGCAGATAGCAAACTAGGCTTAATGCCGT
GTGTTATAGAATTGGATATGTCAAAGCCAGGTTGTATTGG
TGGTAGTAAACCAGAAGCCATCAGAGAGTCATCCAAAAAG
GAGAAACGGAGTTTTCTCTGAGGCTCGTATCCGCAGCAGT
TTCATCTGGGGTTTCTGCAGAATGATTAAGCTTGAAAGTT
AACTTAACGACTAGATAAAAGGCATAAAGGAACGCCATCA
AAAGGCAATTCAGCACAGTGACCTGATTCATAAGGGAAAC
GTAACTCATTACGCACATGGCAGCTAAAGAAAATAACAAG
TCTCTCATGATGGATAGTTTTTGAATTTGCGAGATTTCAA
TGTGAGTTCTTGACATAATAATAAAAATGGAGCCCTCTAC
AATGCACAGGATAATGCCGCAAGCGCCAAGCACCTCACCA
ATTGATAGCGATACTGAGGTTGACCTTGTTTCTCTCGTAG
AGGTTGCCCAGCTCATTAAGTTGGAAAATAGGTCAGGCGA
AGAGTTACACCAAGATAGTAGAACTGCCATTAATGCCCCA
GTATGAGATGCATGGGACGCCGTTTTGAGACTAAAGAACC
ATTCGATCGAAGGCTGTTGGGATCTGATATATGGGCCACG
TTGGGGCAAAGAAAATCGGATGCACATATTCCTAATAACA
CGAAAGCAATAATGATATGAAATAAGCTCGGCACAATAAA
CGTTACTGAAAGTTTAGGATCCTTGTAAAGTAATCGTGGA
TGGGCGACATTGATTGCCCAGTCCATATTATTGTGTTATT
GTTGCTTGTGTACGGCCGTATGTGGAGAGGATGAACGAGT
ATTTTGTTCTTAGCGCTGCTTGTCCTTTTTCTTGAAGCTG
TACTTTATAGCGCCTCTTTTCCTTATTGTGGTAACGGTGG
CTTATTTGGTTTAAGAACAAGCGGTAAACATGTCTACGAA
TGAAAAGCTAGAGGGAACACGTAGAGTATATTTTATTTCT
ATTATATTGTAAGAAGAATCTATTTAGAGTAAGATATTTT
TTCGGAAGGGTAAGAGGGACCAACTTCTTGAATAGACAAA
GCAGCTAGCCATTGACCCATGTCAATAGAGGTTTCCAAAT
CTTCACCTTTAGTCAACCCAGCCATAAAGCCACCAGCGAA
GGCGTCACCAGCACCGTTGGTGTCGACGATCTTAGAAGAG
TCCAAAGGTTTGACTGGATATGTGCTGGTACCCTTGGAGG
ACACGACCACTGTTGGTTCGACACCGTGGGTGAAGATGAC
AGTCTTTTCAACTGGAGAGTCCTTGACAATTCTTTGAGCA
ATAGCTTCCAAATCAGTGTTGGCACAGTCTAATTGGAAGG
CGTCGCAAAAGGCTTCGGCCTCCGATTCGTTAGCGATGAT
GACGGTAGCATAAGGCAAAACTCTGGCCAATGCGTCTTTG
AAGACATGAGGAATGAAAGGAGCACTAAAGTTCAACACGA
AAGGTTTGCTGTTCTCTTTAGCATGTTGGCCCAACTTAAC
GATAGCGTCTGGAGACACGGTCAAGTGGAAACCACCGATG
TAGAAGAGCTTAGCTGCTTCGACCAAGTCCCAATGCTTGT
CCAAGTGGTCTGGAGTAAAGAAATTGGCAGCACCCAAGTC
AGTGACCAAGGACCGGTTATGGCCAGTGATTAATGCGGCA
CACTTACCGGTACCAATATCATTTTGAACTTGGTACATAG
ACTTGACACCAGCTTTTTCGTTTTCGTTAAGCAATCTCTC
GCTGAACTTGTCCTTACCGACGGAACCGAAGTACACCACC
TGGCCGGCGCCCAAAACGTATGCTGCCCCTCTAGCAGTGT
TTTGAGCAGCACCACCTGCAACAAGCTTTGTTTCTGGCAT
CTGTAAGAGCTCGTCAAAAATAGCCATCTTAGCATCGCCT
GATTTGGCATCGACCAAAATTGCGTCGTTTTCCTTTAGAG
AATACTTGGCCAGGTATTCAGCCGTGACGTCGGCTTGGAA
ATCTAAAAGTGGGTTACCCAATACTACCAATGGTGCGGTC
ATAATTGCTTGCTCTTTCTTTTGCTGTTATCTTTGGTTCT
ACCCTGCACAAGATAAACTGAGATGACTACCTAATTAGAC
ATGGCATGCCTATAAGTAAAGAGAATTGGGCTCGAAGAAT
AATTTTCAAGCCTGCCCTCATCACGTACGACGACACTGCG
ACTCATCCATGTGAAAATTATCGGCATCTGCAAAAAAAGT
TTCAACTTCCACAGGTAATATTGGCATGATGCGAAATTGG
ACGTAAGTATCTCTGAAGTGCAGCCGATTGGGCGTGCGAC
TCACCCACTCAGGACATGATCTCAGTAGCGGGTTCGATAA
GGCGATGACAGCGCAAATGCCGCTTACTGGAAGTACAGAA
CCCGCTCCCTTAGGGGCACCCACCCCAGCACGCCGGGGGT
TAAACCGGTGTGTCGGAATTAGTAAGCGGACATCCCTTCC
GCTGGGCTCGCCATCGCAGATATATATATAAGAAGATGGT
TTTGGGCAAATGTTTAGCTGTAACTATGTTGCGGAAAAAC
AGGCAAGAAAGCAATCGCGCAAACAAATAAAACATAATTA
ATTTATAATGGTTCAAGCAGTCGCAGTGTTAAAGGGTGAT
GCCGGTGTCTCTGGTGTTGTCAAGTTCGAACAGGCTTCCG
AATCCGAGCCAACCACTGTCTCTTACGAGATCGCTGGTAA
CAGTCCTAACGCAGAACGTGGGTTCCACATTCATGAGTTT
GGAGATGCCACCAATGGTTGTGTCTCTGCTGGTCCTCACT
TCAATCCTTTCAAGAAGACACATGGTGCTCCAACTGACGA
AGTCAGACATGTCGGTGACATGGGTAACGTAAAGACGGAC
GAAAATGGTGTGGCCAAGGGCTCCTTCAAGGACTCTTTGA
TCAAGCTTATCGGTCCTACCTCCGTTGTAGGCAGAAGCGT
CGTTATCCACGCCGGCCAAGATGACTTAGGTAAGGGTGAC
ACTGAAGAATCTTTGAAGACTGGTAATGCCGGTCCAAGAC
CAGCCTGTGGTGTCATTGGTCTAACCAACTAATGTTAATG
ATAATATACTTGAATAAAAACCGTATGTAAGTAAGTAGTA
AGCGCATCAATTCATTCATTTTCATTTCCCTCGCTTAGAT
TTATGTCCTTGATCACTTCACCAAGTGTGCCGGAGGCTGC
GGCCACAAGCCCCCAAAACGGTCTTGATGGTTCCAGCACC
TTCGATGTATACTCTGGATGGTATTGAGTGCCCACGTAGT
ATGGATGGCCTTTCAATTCGAATATTTCGCAACGCTGGCC
CGTCTCGTCCTTACCAACAAAAATAAAGCCACGAGACTCC
ATATCATTCACTATTTTCGGGTTTATCTCATAGCGATGAC
GATGTCTCTCATGCACCTCATTAACTTCACCATAAAGCTT
CCTTATGTTGCTCCATTCTGAGTTCGGTTGGAAAATGGTA
GGCCTCAAACCCAATCTCATCGTGCCACCCATGTGTTCCT
TGTCGATCTCGGGCATGTATATGACTACTTGGTCTTCAGG
AGCTAGTAGTGTCTCGTCCAAAAATTCTGTAGAACTGCTG
TTTGGGCGGCCTATCACATTGCGGGCGAACTCGATAGCGG
CAACTTGTAATCCAAGACAGACACCAAGAAAGGGAACACC
GGATTCACGGGCCCATTTGGCAGCAAGAATCATACCTTCA
ATACCTCTCGTGCCAAATCCACCAGGAACCAAAATTCCGT
CGGCGGAACTGAGCTTATTCCATGAATCGTGGAACTTGTT
CTTGTCCACCTCTTGAGTTTCGGGCTCTAGGTTACTTGCC
TCTACCCAGAGGATTTCTAGCTGACGACGGCACTTCATGC
TTGCGTGTTCTAAGGATTTGGTCACAGATAGGTAGGAATC
CTTCAAATTAGTGTATTTTCCCACAAGAGCAATCTTGACA
ACATCATCAGAATCATCTAGGTTTTTGGTCATGTTTTCCC
AGTTAGTCAATAATTGAGACCCTCTTTCCTTGTCTTCCAA
GGTTAGAGGCACTTCACCTAATTTCAACCTTGAATGGAGG
TAGTCGATCATATGTTGCTTTAGCAGCAATAAGGGAACGT
GGTACGTGGAGTTAACATCATGAACGTTGACCACTTGCTC
CGGCCCCACATGGCAAAACATGGCAATCTTGTCAATAGTG
CTCCTGTTAAGTTCTTCGCTGCATCTGCAGGCAATCATAT
CGGGAATAAGCCCTAATGACCTTAAATCTTTGATTGCTGC
TTGGGTGGGTTTCGTCTTCTGTTCACCATGAATGACGGGC
ACAAGTGAAACATGGATCAGGGCGAAATTCTCTCTTCCAA
CTTCGAACTGAAATTGTCGTAATGCTTCCACGAAGGGCGC
ACTCTCAATGTCACCGACCGTACCACCTAACTCGATGATA
CAGACGTCTGGTTCTAATCCTGTGTCATCCACTGGAATTT
TGAAACACGTTGAATCCAATCCTGAATTGCGTTAGTCAAA
TGAGGAACAATTTGAACTGTCTTACCTAAATAATCACCTC
TCCTTTCTCTGGAAATTACGTGGGAGTATATCTTACCGGT
GGTGATGTTGTGGTCCCTGCTTAAGGTAATACCGAGGTAC
CGCTCGTAATTACCGAGATCCAAGTCCGTTTCCCCACCAT
CATCAAGTACAAAACACTCACCATGTTCCAAGGGAGACAT
CGTCCCGGCGTCAATATTCATATATGGGTCAATCTTGATG
GAAGTAACCTTTAGGCCGAGGGTTTTCAGTAGCATCCCTG
TAGAGGACGCTAAAACACCCTTACCAATACCTGAGATAAC
ACCACCAGAAACAACAACGTATTTCATTTTCAATAGCCGC
CTTTAAATTTTTTTTTAGAACTTTACAAATTGATTCCTAG
TCAGATAGACAGTTAGATACAAGATAAATACTCAAAAACA
AAAAAAATGTGATAAACTAAAAGGACAAGATAAAGAAGAA
AAAGGCAGGGGGGAACTAAAACAATCGAAAAAAAAAAAAG
AGGGAACGTGTGGGCGACTGTTTAAAGAGAGAGAGGGTGA
GAAATGAAAGATTTCGATCGGACAATCACGCTGCTTATAT
ACTTTTTTTTTCTTCATTTTGATGAGGTAAGCGCCTCATA
CGGAAAAAGTAGTTATTGAATGTGAAGAAACTAATGGAGA
TAACAATCTCTATTTTCACTTACTCCCAGTGTATTTGACC
GAAGTATTACATGTAGTAATATACTATAGTGCATATTTTT
TTTTTTTGGAACGTAGCACATTTTACTGTTAATTCTATAA
TTTTTTAATTTTTACCCTTTCAAAACTTGAGTGAAGTGGG
ACAGAACGTTCCATAGGATTGCTCTTGGTTAAAATCTTTT
AAGCCAATAAATGGTCTTATATACAGTATTATATTTGTAA
ACTATAGTAGATAGAAAGAGTCTTCATATGAATATTTTTT
AGATATTTGCGTTAGCTAAGGACTGTTCATCGAACTTGCT
CCTTTCTACTGAAGAGTCTGCATTTTGTGCCTACAAATGA
TTACACCCCATGAATAGAGTAATGAACATGTACAAGAGAT
TTTTTGCATTAATAGTGTTCGTTAAATAACCTTTTAACTG
GTTCCTCAAATAATTTCGTTCTTCTGGATTTGTTGTCCCT
TAAGAAAAATACCTAATTCATAAAAGTTAAGCATATCAGA
AAGGTTGTCAAAAATTTTTGCAGGCAGTTCGCTTGTCCAG
TTATTTCTTTAACATTTTCTCAACTAAACCATTTGAATTC
AAAGCATCACTCAGAATTATTCTTGTTGCGCTAATATAGC
AAGTGTATTATGTCTGCATTACCTCCAGTATACTCATTCC
CTCCACTATATACCCGTCAACCCAATTCTTTAACAAGGAG
ACAACAGATAAGTACGTGGATAGACATCATATCACAATAT
TGCAAGACCAAGAAAATTTGGTACATGTCTGTTGACGGGA
CTGTAATCAATGACAACGAACTAGATAGTGGAAGTACAGA
TAATGACGATTCAAAAAATCTCGAAAAATCTTTTTTAATA
ATGAGGACATCCAAAGATCTGTATCACAGGTATTTATTGA
TGAAATTTGGTCGCAAATGACCAAAGAAGGCAAATGCTTA
CCGATTGACCAAAGTGGTAGGAGAAGCAGCAATACCACCA
CTACGAGATATTTTATATTATGGAAGAGCTTAGACAGTTG
GGCTTCTTTGATACTACAGTGGTTCGAAGACTCTGGAAAA
CTGAATCAAGTCATTACGTTATACGAATTGAGTGAAGGTG
ATGAAACAGTCAATTGGGAGTTCCATAGAATGCCCGAAAG
CTTGCTCTATTATTGTTTGAAGCCCCTATGCGATAGAAAT
AGGGCCACAATGCTGAAAGATGAAAATGATAAAGTAATTG
CCATTAAGGTTGTTTAAAACACGAGCGAGAGGATAAAATA
AAACTATTTACAGTATATAAGATTTTGGTAGATCCCCTTC
TACCCGATACCTTTATAATTACATATGAGGGTAAGAGGCT
ATCGCTTCCTTTCTTTTCATTACTTCGATATACCAGAGAA
TATCCTATTATTTACCACTGACCAATTCAAGTTATCTAGA
ACATTCTTCACGTATTTGGACCGGTTACCAACGCCATAAT
CATGTAAATAAGCATGATCCCACAGATTGACACAGATTAT
AGGCATGGTCCAGTCTTGAACCTTACCATTCAACTTAGTA
GACTTTCCTATCAGTTCTTTCATTTGTTTCAAGGTAGCAA
ATTCATCGATGGATATCGCACTGTTTAAATCAAATGACTG
GTTCCTGGGAAAATAATACGGCGTACCATTATTATTGCTC
GTTAATATGAAGAGTTTTTTCTCATTGTTTTCAACTAGAA
ATAACCAGCCTTGTCCCAAGACTTCATTCTCAGCACGGTA
AATCATTTCCTCCTTCACTACTTCCCAATCGCTGCCGTTG
AATGAATCTTTGATTTTGGATAAAAAAGCCTAGAAGGCTC
TGTCTTCACAACGGCGTTCGAGTTAGTGCCATGTTCAACA
GCAGAAGGTAGAATGTTCTCCACGAATAAATGGTTATTAT
GGATAGAGGACGCCAAATTGAAGATGTTTGACTGTAATGG
ATTTCCTGCAGTTTTCAGCAATATGTGAAATGGATAATAT
GATTCCAAAGACTGTCCCGCTGTCGCCAGCGTTAGCTTAT
CACATAGATATCGCTGGTAGTCGAACCACACCGTCTTGAA
TCCCGAAGAACTGAGTATATTAGGCACTCCATTTTGCAGT
AGGGCCTTAGAATTTGGTAGTTTAGGTACTACGTGAATAC
CCCTTTGAAAACAAGCATTTCTCTGCGTCTTAGTTGCGCC
AAGAAGACGATATTATGTGGTCTTCAGAAATTTGCCTGCA
AAATATCCTCTTATTGTGAAAAGACTTTTGCTATACCCTT
CTTACTTTTCCATGCTTTGCGATACTTCTTGCTCAGTCCA
AAAAAGTACTGCGGCACCTCTCCTAAGATTCTTGGAAAGA
TGGGAAGTGAAAAAAAATACAAAAAAATAATGAGAGCTAA
GGGATTCGAACCCTTGCATCCGAAGATATCAGAGATTTTA
GAGGTTAAATCCACCTAAATCTGACGCCTTAAACCACTCG
GCCAAACTCCCATTGTTTGTTGAATGGACTTCATAAACAA
TCGCATATCATTGATTGGTTACTTTTTAAGAAGGGATTGA
TGCCAAAGTCAGATGGTAACCATTGGATCAAGTGATAACA
CGTTTAAATGAAACAGTACCCATTTCTATAGACCAGATAC
CACGGAAGGATTACTGTAGAGGTGAGATATGAGATAGAGG
GAATTGCCATTCGGTTAATAGCATATATAGGTTTTTATAT
GGAAGATTTGTGGGGCAATTGATTACCTTGTCAAAAATAT
ATATAATATCTTGGAGCTGTAAAGGAAAGGCAATGTACAA
AATCGACCAAGAGCTTTACTAAGTCTGGACAGTCGTTTGT
CTGCCGATGTGGAAAAATAGCTTTCAATATAGTTATAGGA
AGAATTTTCATAACAAGTGCGCGGTCTTGTTCCCCTTAAC
AGGTTCCGAACCTAGTATGGGAGAGGTTTCATTGACTTCG
TTATATACTTCATTCAAGTTTGTAAGCCTACCGGCAATAA
GGATTTGAAAAGTACGAAATGAAAAAGACAAAACAAAAGA
AGATTAAAGGTCAAACATAAAGGATAACACCGACATGCAT
AGAACGGCAATATTTCTAACTTACCGATCATGTATGAGAA
ATTTCAGTACACTGAGTAAAACATTAACGGTTTCTTCTGG
TAAAGTAATCAGAAACGGTCCATTTAGGAGAGTAATTCGT
GAAAAGAACCAAATAACGAAGGCGCCATCAGTAAAAGCAT
TTAAAGAAAATAGCAATAGCGGGATAATAAAAGTACATGA
TCCTATAGCTACTACGATACTTAATGAACCGACAGTTATT
ATCGAAAGGCAAATAGAATTTATGAACGTTTTTCTAGGTT
TCGAGCAGGCTAATAGGTATGCCATAATGGATGTGAACGG
AAACAAAATAGCATCAATGATGGAAAGAGATTTTTCTATA
ACAAAGGCCATAATGCGGCAGTTTTATCGTCTACATCGTC
CTTTTTGGTAGATGTCTTTGATAATTGGGGAAATGTAATA
ATGACGATTAAAAGGCCCTTTTCGTTCATCAATTCTCATA
TAAAGACTATCATACCTCCTTCCGCGTATGTTGATAATGG
CAGTGACTCCACTCACTATCACGACGGTAAAGAAGGAACG
ACAGTAGGAGAGACCATTCAGAACTGGCATCTCTGGAGGC
GTCGTTACGAATTATTCCAGAAAGATGGAGTAGAAGGATC
CACTTTTGACCAATTTGGTAAGATAGATGCACCTTTCTTA
TCATTTGATTTTCCTGTAACAGATGCTGATGGTAAGATAA
TGGCGAGTGTAGACAGAAATTGGGTTGGTTTAGGAAGAGA
AATGTTTACCGATACTGGTGTTTATGTTGTTAGATTTGAT
TCGCAGAGATGCTTTGATAATATTTATCCTACTGAGATGC
TAAGTTCTCAAGTACTAACTTTGGATCAAAGGGCCGTGTT
ATTAGCAAACGCTGTGTCCATCGATTTCGATTATTTTTCG
AGACATTCCAGACAAACTGGAGGTTTCCTTTCTTTTGGCG
GTGGCTATGATGAGTAGGTGAATTATATATTTAAAAGAAT
TCTGTAAATACATATTTGACTACGCAGTAATAAAACAATT
ATTATTCCCAATTAGGGCCCAATCCTAGCATAGCAAAGTT
TAATACATCTTCTTCATTTGCATTTTCCATATATGAGGCG
ACTCTCACTCTAACTAATTCCTGTTCAATCAAATCGGTGG
CAGTTGGGTCACTCTTTCCCAAATAGAGGGGTCCGCTCAA
ATTCCTTCCATCCAGTTCAAATATCCCTCCGTTCTCTTCC
ACATATGTGATATAGTGTAGATTAGTATCTGCAGTTGCTT
CTGGTGCTTCTGACTGGCCAGTAGAAAATGTTTGTACATT
CTCTTTTATTACATTCAAGACGAATTGGTCGGTAGTAACA
TCATCAAACCTATTCTTCGAGCTTGAAGTATCACTTTGAG
ATTTTAAAAATTGTCCAAGTCGGAGCCGGGCTCCAACAAT
GACTGGTTATTGCTCAAAGAATGAAGAATTGCATACAATC
CGCACGCATTTTTGACTGATTGCTTAAACCATATAACATC
ATAAGAACTTGTAATTTGTTGACTGGTACTCGATTTTCTA
TCCTCGTTTATCGGAAATAGCAGCACAATGGCCTTCACTG
GCCTTGGTAAGAATGCTAGTAACTCTGGCTCTGTTAAGCT
ATAGATATCGAAATACGCCCATTCATTTTTTAAACCTAAT
TTATGTGCAAAATTTGTAAAAACTTCAGGGTTTGATTCAA
TCGGCACCACAGCACGATTTTCTCCGCTCATACTTTTGCT
ATTGTATTTTTATAACGATTGTTACTTACTTGTTGATCAA
AATACCCTTAATATCTCTTAAGTATGGACTTCCACCTTTA
TAGTCGACTAAATAAAAATACTTCTACTGAGGAAGTTTAA
AACACGGAAAAATTGTTCCAGATCATTATCTGCACTGGTT
TTGGGGCGTTGATAGGCATGTTCACACTTCCTAACTCGAC
CACAGACATCTCCAAGAATACAAGGTACTTCAATCCGGGT
AATAAAACGTCAGGAAGTTTTGAGAAGTTAATAGCTCATC
ACTGCATTCTCAAAAATGCTTACAACTCTATGACGCCCTT
AAAAAGAAAGGACTGGGTAAGAATAGCCTGCCTATTTTGG
TGATACGTAAAAGAATCAACTTGTAGAGGTTAACTGGGGA
GTATTACAATGATGGCAACTCCGGCTACTGATCTTATTTC
CGATAATGATAAATATAACAAGCAATGTCTTTCTGATTCA
AGTGATAGTGGTAGTGATGTAAGCTTTTTTCCGTAAATGA
AAGCGAAGGTGAATTGGATACAATGGAGAAAGTGGATACC
TTGATTGGAGGTGCAAGAGTTATAAGCAATAAAGTAGAAA
AAGACAGCGATAGTGAACAAAGGGGAAGAAAGAAGGAAAC
AACTGGGCCCAATAACTATCATAATTTAGAAGAGAAGCAA
GCGAGTGCCATTTCTCTTGACGCTGATGATGAAGATCTCG
ATGAAATTATTTCTTATTCGCATGACGGGAACTATGACAG
CTCTCATAAAACTTTCTCCTTTTCCTTACCATTTGGTAAT
ACAAATTTCCGATCAAGTTCACCATTAGCCATAATTAAAA
CTGTGCTTCCCAAGACTCCAGATGAGTTCATCAAAAGAAT
CTAAGAAAGAATGAGATCAAGCAAAAACTGAAAAAATCAA
CCTCCATTTCTTCCTTGGAAGAGATAGAATTATTTAAATA
CGAAAGGGGCATTGATAATTCAAGGTTAAGGGCTGTTAAA
GAATCTTTGGAAATGGATGCCTTGAAGAACTCCATTAAGC
AAATAACAGCAGACCCATTCGACAAAACTCATGACGGATA
TTACCGTTCGCGTTTAGAATCTATATGGAATGAATTGGAA
GGAGATGTCGTTATAATGGGTGGATATCGAGGTAGTGTGC
TAAGGGATGCTACTACTCATAAGCGAATTTGGATCCCATT
AAAGGCAGGTTTGAATATGACGAAAGTCGATTTATTGATC
GGACCTAATGACGAAGATGAACTTAAAACTCAGAAGGAGA
TTGTCCCTGATGGAATGCTAACACATATAGGGCCTGTTGA
TATCTCTAAGAGGTTGATAAAGAGGCTAGACGCAAATCCT
AATTTAAATGTTCAGCAGTTTGGCTATGATTGGAGATTAT
CCTTGGACATATCTGCCAAGCATTTAACGACTAAACTAGA
GGAAATTTACAATAAGCAAAAAAAATAAGAAGGGAATATA
CATCATTGCCCATTCAATGGGCGGATTGGTCGCACATAAA
GTGTTGCAAGACTGTACTCATTTGATAAGAGGTATTATTT
ACGTGGGTTCCCCAAGCCAATGTCCAAATATTTTAGGTCC
TATTAGGTTTGGAGATGATGTGATGTGGAATAAAACTATT
TTCACTAAAGAAACCAACTTTTTATGAGAAGTAGTTTCTA
TTTTCTACCGTTAGATGGTAGATGTTTTGTTGACAAAATT
ACCTTAGAGAGGTATGATTTCGATTTTTTGATACAGATGT
TTGGAAAACCCTTGGCTTGTCACCTCTCGTCAATGAGAAA
AGAGAGGAATCAGCTCACGAAAAATCAAAATTATTACCAA
GGAAAACGAAATCAGCGCTTTCGCTTAAAGCTACCCTAAA
CGCAACTACCAAGTTTGTCCTAAATGCACCTGTTGTTAGG
AATGTAGCCGGCAATAATAAACAGGTACCAAGGGATGTGC
CTTTCGATGAAGTCTTCCATACATCTTATGAAGATAGCTG
TGAATATTTAGCGAGAACTTTAAAACGTACAAAGAATTAT
TTGGATAGCTTAGATTACGACCCGAACAAAGAATATCCTC
CATTGGCCATGGTTTACGGTAACAAGGTTCCCACTGTTAG
AGGTGCTAAAGTGAACGGTATACAAGATATAAAAGATGGG
AATTATGAAGATTTTTACTATGGTCCGGGCGACGGTGTTG
TTCACCATAAATGGTTATTGCCTGAACAGAGAGGCTTTCC
AGTTGTTTGTAAAATCGCCAGTTCTTCAGGTCATGTTAGC
TTAATGACGGATTTGAAATCAATGGCAAAAGCATTCATAT
CTATCGTCGACAGCGAAAAGAAGGAAGAAGATCTCGAACA
CGAACTTCTTCATGAAAGGCTTTTATTCCTTTGTTTACTA
TTCATATCTGCATTTTTCTTTTACCAAAATTCCGCATGTC
AAAAAAAATCTGGCAACGCACCGCGAATAAAAATAAATAA
TATTTTTTATCTTTAGTTGCCTAAATACTATTTATTTCGT
CAATTTTACAACCTCTTTTATATACACCATTCGATTTCCC
ACGAAGTAAAATAATAATTCTATAAACAGATTTATCTGAT
ATGCTCAATTTCCCTCCCATTTTCATTATTGTCCTTCTTG
CTCTTCCTCGATGTCAAAATTAACCTTCAGCCATAAGCTG
CATGCGCTACATTGGGTTAATAATTGATAACCAGAATGAC
TCCGTTCCATAGCGTCTACATTATCAATGCATTCATCTAA
CAAACTCTCACTAAAATGAAAACCACCAACAAATTGACAG
CGAGGACAATTCATCATAAACTCCAGCTTATCTTCATCAA
ATGAGAAATCGTCTAAGGAAAATTCATCCAGCCCATCACC
ACAATTATGAAATCCTTGGCGTTTATAGTTTTCAAGGATC
AACCTATCATATTCGCGACGAGTTTTTATATTCGATAGTA
TTTTATAAGCATCTTGAATCTTATTGATTGTGACGTTGCT
AACCGTATCATGTATGCTTTTAGAAAGTTTATCGGGGTGC
GTATTTAGTAACCGATTCCTATATGCCTTTTTGATTTCAT
CTTGTGTTGCATCCGATGGAATTCTTAAAATTTCGTAGTG
TGTTAACGAATTCACCAATGACATTTTCGCTAAATTTTCA
CACCAAAAGAAAGATTAAATTGGAGATAAATACAATACAA
AGAGCGTGGTAAATTTCTTAGTTGATTGCGCTTATCTTTT
GGCACCGATAGTGGTTTTTACAATGGTAAGACTAGTAACG
TCACATCGAAGTCATCGCATCCATTTACAATTTTTCTGAA
AATTTCCATCTCCAGTTACCCGCTCATAAATCTTCAAGAA
AAGTCAATGATTTCCTTTTCTACCTCTAGCAGCTCCTTTA
ATCTTTGATTTAGATCGAAAGTCCTGAAAAAGCTACATGT
AATATTAATACTTTGTGAAACGTAAACTAATTATATGTTC
TATATACGTTATTCTACGGTTCGCATTTTCTTTTATGGCG
CGTCTGTGCATTCCCAATCGGTAGGCTCATAAGCATCAGG
ATGATCAAGAAATTTCATCTGTTCGTCTGACAGTTCAAAG
TTGTAGGCTGCAAGGTTACCTTCTAACCTCTTCACAGTTT
TAGTCTTCGGTAGTGGTAAATAACCGTGTTGTAAAGACCA
ACGAATCAAAACTTGACCTGGATTACGGTCCACCTCTTTG
CAAACTTTTAATAAATCTGGATTAGTCATTTTGTAGCCGT
GACACAATGGGGCAAAGGCTTCGACGACGAGACCTTTAGA
TTTACAGTAATCTGCTAATTCTTGTCTCATAATCCAAGGT
GATATCTCGATTTGGTTGACCACTGGCTTGTGCTTCAGTT
CTGGCCAGTTCAAAAGTTCATCAATGTGCTTTTTCCCATA
GTTGGAAACCCCTATAGACTTAACCAATCCTTCATCAACC
GCTTCTTGCATGGCGCGCCAAGTTTCCAACCTTAATTTAG
AACCTTCCAGTGGCGAATGAATCAAAAGAAGATCGATGTA
TTGCAAGCCCGAGACTTCATTCAAACATTGCCGAATGGCA
GCTTTAGCTCTTTATATCCGTTTTGCGAATTCCATAATTT
AGTAGTGTAGAAGATTTCCTCACGTTTATGGTTCCCTGGA
TCTTCGTTCAACCATTTAATGATACCATCGCCAACTTCCT
TCTCATTACCATAAAGAACAGCAGTATCGAAATGACGGTA
GCCGCACTTGACACCTTCATACACAATTTCGGCTGTTTGC
GATCTTGGAATATCGTAGGTTCCCAAAGCAATGCTTGGGA
TTTTGAAGCCGTTTGAAAGTTTGTAAAACTTAGGAACCAT
GTTGTTGAGGTGAATTTTTTTCTTCCTTCGGGCTAGGTAT
GCTAAGTTAATTACTAAAGTAAGATCAGTTGCTTATGCTC
TTATATATTGGAGGTTGCGACAAGGGATGAAAGAAAGAGA
CACCTCCCCTCATATCGACACGACGGAATATGTATGATAA
CTACTTCATTGTTCTTTTCAGCACATTATTACTATTTACG
AAAAAAGGGAGTAGGGAAAAATGGCGCGCTTATGGAGCCT
CAAATAAGGACAAAAAGTCAAGTAATGAATATCAAATTGA
AATGAGTATGCTTACATAGATTTATTTGGTTTGTTTTCAT
TTTGTTTTTGTTTCTTATGTTGCTGCTTTATTTTGTGTAG
GTAATAAGGAAGAATAGGGCGATTAATAATTGATCTTCTA
GCCTATTTCTATTTTTTCTTTATTTCATTTTGTAGTCCCA
TTGTTCATCATCTACTTTAATGGCTTTGGCTTTGGTGTGT
CATTCTTCTTGAATATACCCAAATTTTCTAAATGCTCCCT
TACATATTCATAAACGGTAAAGGTGACAGCCTGACCTGGA
GCCACCCTCATCACTCTTGGGGTAATACCCTTGTACAAAG
CTCTAAAACCTTCTTCTTTCAGTAGTTGAGCACCAATGGT
TATGATTTTCTTCATACCGGACTGTTTTTCCAATGAGATG
GACTTATCCTTTTGCAGCCTTGTCTTTATAGTATCCAATG
GAGCGTTGGAAAACGGCCCAATAGCACCCGAAATCAAACC
TATGCAAGAAGTTTCCCATGAAGGTAGGACATCCATCTGA
TGGTAATTCTGCAAAACTCCTTCAGTTTAGAATAAACTGT
GAAGTTAGCACCCTGATTAGTTGCTTGCCTTGCCGCAGTT
AAGGAAACGCCTCTATATAAGGCAGAAACACCTTCTTCTT
TGACAATAGTGTAGGCTGCATGAATGGCGTTGTTATATTT
AGGACCAGCATTTGGCTCACTCGGAGTTAAATGCTGAGCT
TGTAACCTAATCTTTACAACTTCCATCGGGTTCACGACAA
GAACAGCTTCGGTGATACCAGCCCCAACACCAGCAACAAA
AGTATTACCGGTAGACACAATTCCTGATTCCTTGTTAACC
AATAAGGTTCTATAGAATTCATAAGACGAGAAACGGATTG
CCATCTTAGGTATAATACCGATGACCACAGCACCTAGACC
TTTATACAGAGCCAAGAAACCTTCTTTTGATAAATGGTAC
GCCCAGTTTTAATAAATCCTGGGGGTTTAACATGTTCAAT
ACCAGCTACCCGTCTGTATATTTGCATTCTCACCTTAATT
GTATCTAAAGGATGACAACACAATGCTTCAAATAAACCTG
CTGTGCCGCCAGCCATGAGATTGATGGCTGGATGGGAAGC
CTTCTTTTGAGACATTTTTCTTTCTTCTTCTTTGTTATGT
TATCTTACGGCTAAAACTAATATAAACTTCTTTCTTGAAT
CAAGTATTCTTAGTTTTAGTAATAGGAAGATGCCAAGTTT
CTTTCAATGACTCAATTGATAATATCTTCCAAAATGCTTT
GCACTTTACTTATGAAGCAGATAGAAAACAAAGGGGAAAC
GCCAAGAACAAGAAGAACTACAACAAGAAAGTTAACAAAA
CGAGAACAAGTAGTAAGTGAACTATATATTTATACATAAG
ATATATGCAAAATGTGACATTACGGTTTGTAAAAGGTAGT
AACTCCGTGGCGACAAGAATCTCAAAGGATTGGTTAAAAG
ATAGCACCTCGAGCAGTAGTACTACCGTATATCATCATTG
CCTCCATCATCACACTTTATTATGACAATGAGGACTAATC
ATTAACACCGACCCATCAAATTTGGGCCCTTCGTCACAAT
TAAGGTCCGTTTGCGGTTTACCGGGACTAGGCTGGTACTG
TCATACGATGTGGTATCTGGTAGACATGGGCGGTTAATAA
TTCATGGCTCATTCGCCAACGTCCATTTCTCCGGGCGGGC
GCTACTAAAAAATAATGCTCCATTCAACCGAGATGATTCT
CTAGTCTCCCCTCGGGTTCATCGAAAAACGCCCCTCTTTT
CCATTAAACCGAGGGTGCTGTCAAAATTTCTTACTAAATC
ACGTGACAAGAGGCGGACTGGAAATCAATCGCCTTTTGCT
CTTACCTGCAAGTGAGTTTAAATATCCGCAATAATTATGC
TAAAGTTTCTTTTTACAGTTCGTTGATGTACTGATATGGT
TTTATGTAAATTAACAAATACAAAACATAGTCGTTATGGA
ATAGATATACCTAGTGAAAGCCAAGAGAAAATGAATGAAA
GAAGTTTAAGCTTCAACCATTTCTCTTAATCTTCTGATGG
TAGATCTAACAGTAGCGGCAGCTGCAGTAGAAACAGTATA
AGCACCACCGGCAACGGTCTTCTTACAACAGGAACAAGTC
CAAATACCAGCTGCACCTCTCTTAACAGTCTTCTTACCAC
AGAAGGAACAGTCATATCTGGCATGTTGTTGAATTTCAAG
CTTCTTAACTTGTCTTCTCAATGATGAACCATAACGGACA
CCGTATTTACCTGTGATACCGACCTTCTTTGTTCTCTTAG
CCCTGCAAAAAAAAAAAAATAAGATGGAAATATTTGTTAG
TAAACTAAAACTTGCCTTATAACTGATTCGATGTAGTCAT
ATTGAGTTGTGGTGGACCTACAGTGAGATTGCCCCAAAAA
TGCGCTACCATCTATCCTGGCTTATCATTCTCCTCAACTG
CGATATTTCGTGGTTTATCAACCCCAGCACTTTCTATTTA
ATTCAAATCTACCACGCATCTCCACTAACTCCAATATAAG
AACATTTAGTCATCCAATTCCTCTATTATATGCATACATT
TTTTTGTTTGATTATCTATGCTGTTTATAATATCGTATAT
AGTTAATGAATAACCCTACAACACGAAGGGCAGTAATATA
TTCTGATTCTCAGTTGAAATTTCAAATTTTTCAAGCTGGT
CTTACTCGGCAGGTAGGAACTTCCCAGTGGGTCTGAGTTT
TCTCTCCGGAAGGTATTTATCATTATGCACGACAAGTGCG
ATTCAATCGAAAGATTATAAATTTCGCGATGAACAACATC
TGATAAAAAAAAAATTAAAAAACAATAATCTAAATGATAT
GTATGGGTTAAAAGGATGTATGGATGGAGGGTTGGCATAA
AAATGAAAGGCAGAAGATGGGCGGCTAAAAGGTATAGAGA
TCGTACGTCACCGTCACAAAAATCACTCATAGAATGCACT
ATCATCCTTACAATACCATACCAGCCGCAAGAAAAAAGAA
AAAAAAATCAATTCATATCATATATTATCTATATCATGCT
GTTCTTTCCGCCACGGCCCGTATGGTGTTGGAGTAATTTG
ATTAATGTATTCCCTCACGGAGGTTCAGTAGATATTCTCA
ATAAAAGAAGGGTGGGGGTGTATTTGCTGCAAGAATGCGG
ATGTCAAAAGAACCTCAAGAAGTCCACTAAATGGCAGTAA
ATGCCGCGCTTACATTTTTAGCGACTGCCGAAAACGTACG
GCTAACTGCTGTACCTCAAAAGCATAAAATTGTGATGTTG
ATTAAAACAAGTAGGCGTTGCATATATAGACGTGGGTAGG
AAAAAGTGAGCGCCAACACTATATAAGAAACCGTTTCTGG
ATACACCCTCGTGAAGAAATAGGGTCCTGCATTGATATTT
TCAAACTTATATAATTAATAATAATTAATAGCGCTTAGTT
TAAAGAATTTGAACTATTTTTGGCCAACTTGGAGAAAGAA
TGTGTACTTGATTATTGGCATTCCGCGTATTTACGCGGGG
ATAAAGAGAAAACAAAGGAGAAAAGGAATTTCCTCAATTC
CGATGACTAGTACCTCCGAGCAAGCAATCATCGGCGAACA
GATGTAAAAGAGAGTTTTAAACACTGAGTTTTATTTATCA
AGAACGTACCCGTACAGCTATCGTTTCAGGCAGATAACAA
AATGTGATTGAAATTAAAGTAGTTTTGTTTGGAATCATGA
TAATTAAATATTTCATTAATTTGAAGTTACTAAGTAATGA
AGCTAGCCCGAGAAACGCAAATGCTCAGAGAGCCCGGCAG
TAATTGTGTACACAGAACTATACAAGCCGCTGGATAAAGC
TTATTCGTTGATGTCATCCGCTATTACCTCTCCTAATCAT
GGCTGCAGGAAATCTTTTCTCTCAACATCTTGTACCACTT
TAAAATGCGGTAGCAAAGGACAAACGGTAAAACGTTACAC
TGCCACGGTGTTATAGCAGCCGCAAAGTGAGTAAGCATGT
GATGGTACCTTCAATACTGCGTTGGAGAAAAAAGTGCGTA
TCTTTGTTTACTTTTCGTCTTCGAGGGGGAAGGATCAAAG
GCGCATGCGTGCCCGCAGGAGGGGCGCCAGGATTGGGGGT
AGATACAACATCAAGGAAGCGTCATGGTGGCTTCTTGGGT
CTTAAATACGCAGGGAATTAAAGTTTCATTTATGTGCCTT
TACATGCACTCAAAAACCTTCTTAGTTACAGGAAAAGGTA
AAGATACGATAAGAAAAGCCTTTGAACTGCCCATCCTGCA
TCCTAACACAGATCTAACTCACTATTCGGGTAAGGAAGTG
TCATGCATGTCTGCAAAGGGACTAGAAGAAAGTTACATGA
TTACATAAGCAAAAAATCGGAATTACAGACACACCATTTT
TTTATCCTGCGGCCCCATTTCCGTCTTCGAGGGAAAGGAT
CAAAGGCGCTTAGCCCAATCTTGATGATTCACCGGGGAAG
AAAGGAATTACAGAACCCCCAGCCACGTAACACAGCCAAT
TAGTTTTCTATATCGGGAAACGTGATTGATTGCGCAATTT
TGGCTGCATCAGAATACATCGATGAGATCTAGAGCACCCT
TTGATGGTTTAAGTCCGGTTTAAAGTTAGTAGATCAATGA
TTTCGTAGTGCATTTTAAAGGGAGCGCTTATCCATGGGTG
ATTGCGTTTACAACGTTTTGTGTGTACTCATAATAGCCAA
TCTAAAATTAAACAACAACAACAACGCACAATTAATATGT
ATCAGCCCCAATACCTTTTTCTCTTACTGTAATTTACTAC
TAAATTGGGGTCGGACGTTTTTGATCTTGTTCCTTGCCTG
TTGTTTACCTTGTATATTACTTTTCCTCTTTTATGTATTT
AAGGTAAATTAATTATCTTTTGATCTTAATATTTTTCTCA
AAATGCTTCCCTTGTAGTTCGGTATTTTTGCTTCTTCAGA
TATTTAAACTACCGTATACCATAACTGTTTCGTGAAGTAG
ATACAAACATCGACTATCCTATTACGATTTATTTTACATT
ATCATATTATAAATCGACCAGTAGTATTGTTAAAGATTAA
AAGCATAATATACTACTGTCATTAGTCACCTACAGAGAAA
CAAATTCCTACTGGCACCCATTACTGGTGAAAAGGAAAAA
AATAATAAAAGAAAAGCTTTTCTATTCCTCTCCCCACAAA
CAAAATGCAAGCGGATATGCATGGAAAACTTCACGCTGCC
TTAGAAGATGGTTTCTTCCTCTTTCCTTTTGAACAGCAAC
AACAACCTAACATTTATTATGACACAACCACCGATCAAGA
AGACCGTCCTTGTTTTTCTTTTGGATCTACAATTTCCCCT
AGAAGTTGGCATTTTGAAAAGTCTGACAAAATTGCCTCAT
CTCAGCTGCAGAACTTGGTTCATACACAACCAATTCATTT
AATTAATCCTCAAATATTGTTCAATGAAGAGTTTCTGAAT
TTGGAAAATATTGATTCTCAGCCTATTTCCAAGGAAACGA
AAACTACGAAGGACTGCACAATGGCAACTGGTCCTGAAAG
AGGAAAAAAGAGCTCTGAAAGTACCAGATCCTCTTCATTA
TCATCTCTTTTTCTAATGATGAATCCGCATCTACGTTCCA
CTCATCATTCAATAACCATGATAACTTTCAAAAGAGCAAC
AGAAATGGAGATGATATCGATATTAGTGACACAATAAAAT
ATGAAACTAATACAAATGCACAAAAAGATATCAAAATATT
CCAAGAAAATTTTGAATTCAATGAATTCCCATACACACAA
GACTTCTACCCATATACCACTAATTATACCTATTCAAAAC
CCACAAATATTCATGAATCAATAAATTCAAAAACACGGAT
TCATACTCCCAATATCAAGATCAGTTTCCACCACATACTG
ATAACATACATTCCTTTAATAATCGTCACTATAGCAACCA
TAAAAGCACTAATTGTAATTACTATAATAATACCAGCAAT
AATAACAACGCCTCCGATAATGTATATGAGGCAGATCCAT
TTATAGATGAACCTCAGGTGCCCTCCTACTATTACCCATT
AGAAATTGCCTTCGACGTTGAAAAATCACCACCGCCATCA
CTACAAAAATTAAATTCAAAAGAGTTAGAATTCCTAAAAA
GTTGAACTCCAAACTGTCAAGATATGCTGCGGCTTACTCC
TTCAGCAGTTCTAATGATCAAGATTATTATGACAAGGTCA
GGTTTCAAGAAATATCCTACAAGTTTAGTAAAACCTATTC
TTAATTCTCGAAAAGTACTACAATCTTCCCCCTTCCCTCA
AAATATATCCATTCACACTCATTTCTTTATTTCCATTGTC
TCACTCAAATTGCTAAGAATTTGTGTATTTGCATATATAT
ATATTATATATAGGTATATATATGTATTCAATGTCTCAAG
CTCCATGACATAATACCGTAGCGTTATTAGCCTTATCGTA
TGTCGCGATGGGAAAGGAGATTCGTTTTAATCTTGAAAAA
CCTTCGTAGCGAATAATGCGACATAAATCTTGAGAGAGTA
CATCACCAAATTCACTTTGTTAAACCGCACCATCGTGCTT
TGCATTCTTATTCCTTTGCCTACACTAAAATTATTAGCAT
TTCTCTAAATGAGCTCCAGTGAAGACGAAGACGACAAGTT
CTTGTATGGTTCCGACTCCGAATTAGCACTACCTTCATCT
AAACGATCAAGAGATGATGAAGCAGACGCAGGTGCGTCCA
GTAATCCTGATATAGTTAAAAGGCAAAAATTCGACTCTCC
CGTGGAAGAAACTCCAGCTACTGCCAGAGATGATCGTTCT
GATGAAGATATCTACTCTGACTCCTCAGATGACGATAGTG
ATTCTGACCTAGAGGTTATCATAAGTCTGGGTCCTGACCC
TACTAGGTTAGATGCAAAACTACTCGATTCTTATTCTACC
GCAGCGACATCTTCAAGCAAAGACGTAATTAGCGTAGCTA
CAGATGTATCCAATACCATCACAAAGACATCAGATGAAAG
ACTAATAACAGAAGGAGAAGCAAATCAAGGTGTAACGGCA
ACGACCGTAAAAGCTACAGAGAGCGATGGAAATGTACCGA
AAGCAATGACTGGTTCTATAGACCTGGATAAAGAGGGAAT
CTTTGATAGTGTTGGCATAACGACAATAGATCCTGAAGTA
TTAAAGGAGAAACCCTGGAGGCAACCGGGGGCCAACTTAA
GTGATTATTTCAATTACGGTTTTAACGAATTTACCTGGAT
GGAGTATTTACATAGACAGGAAAAACTACAACAAGATTAT
AATCCTAGGAGGATCCTAATGGGCCTATTATCCCTCCAAC
AGCAAGGGAAGTTGAATTCCGCGAATGATACAGACTCAAA
CCTCGGTAATATAATTGATAACAACAACAACGTAAACAAT
GCAAATATGTCTAATCTGAACAGTAATATGGGTAATAGTA
TGTCTGGAACACCAAACCCTCCCGCTCCACCAATGCATCC
AAGCTTCCCACCCTTACCTATGTTTGGTAGCTTTCCACCA
TTCCCCATGCCAGGTATGATGCCACCCATGAACCAACAGC
CTAATCAAAATCAAAATCAAAATTCGAAATGAATGGGGAT
CTGTGAAATTGAAATAAAAATATATCGTCCATGATTCACG
TATTTACTCTTATTATGTGTATTTAATTAATCTTTAAACT
AAAGACCTCTCAGTCATCAGATTATATGCTGTTTTCATTC
CATTAATCACCTTCTAATTAAAATCTTGCTTCAAATTATG
ACCGGTTGTTCGAGTCTTTTCCTCCTCAGCTAACTTTTCA
CAATACTTTTTCACCCAGGGTTGATGGAAAACATTCAACT
CAACAACTTCCTGGAGCTTATTGTACCAATCACTTTTTTC
CTCATTAGAGCATTCCGCGTTGAAAGTAATTCTTTCACCA
TCGTCAAATACTAGCTGGAAGCATTCATTAAAGAGTACCC
AATCTGTAAAATTCCTTTGCCCTCCATTATCCGCCTGGAT
GTCTTCATTACGTAGGACTTTCGTGACTTTCAACAGATTA
ATATCGATCTTAGCCTTTCTAGAGATTTCATGATAACCAG
AAAGTTGCGAGCCGTGCAGTTTGAAAAACCTGTTTTCTAT
CTTTCCTTTCAGATCACCACCATCCTGCAATAAATACCCT
TCTTTATAGATATTTTGTTGCAACTTGTATTTGGAAACAA
TCTTATTGACCAATGAAAATTGTTTGGGAAATTGTTCAAA
GGCAGAAGTTCTTTCTAAGAAACATGCTTCCACATCCAAC
GAAGCCACTTTGTGAGGCGCCTTGCGTGGTAACTCGTACA
GCCTTTTTGAGCCGTGAATTTTGTCTGCGATTCTACTCCA
CTTGTTAATCATATTGTAATGCATATGACTGGTATTAAAT
GCCACGTTTTTCAAAAACTCTTCATTAATTTCAATTTCAC
AACGAGCAAATGAACCGTCTTGTGCAAATAGATAATCCCA
CTCATCTTGTTTAGGTTTTTTCTGTACATACTTCTTTTCA
AATTTATACTTTGTCTTTCCAAAAAACTCTTACCCACCGG
CACCTTGTCTACTATTTCGACCAATTCATGTCGAGGTTTT
TCATATTTACATTTTAATGTGATAACACATTTTTGTAGCT
ATCTCTTTCAGAAGAAGCGGAGGATGTTTCGGCTTTTCCT
TTAAAATCTATGGGCAATTCAAATTCCTTATTGATCCTGA
TGTTACCGTCATACGGAAGCGACTCCCAGGGTGTCTGAAC
GACATTTTCCCCATTGTCAAAAACAATAGCATATGTTGCT
CTATGACTCTTAGTTCCATATAATGCAAGCGTGGAAATAG
CCTTTATACTTAAATAAAGTGTTCCCATATCCGGAAATTC
TTGTTCAACGTCTTGTGGTTCTTCAAGTTGAGTTATCGTT
TCTTCTTTTGCTTCGACGTTATCTTTTGTCTGCGCTAGCA
GTGGAGGAATATCTTGTTTCAAACCATCGGTTTCTTGCTG
CGTCATTGGCTCTATTTCCTCTTCAGCCTTAATGTTTATT
TCATTATTCTCTTGTTTGTTTCCAGCTTTCACGACCTTGA
AAGGACTGCTAACATGCCGTTTTATTGGACTTATACTACG
AACTGGAGTGGAAGGGGTCATTTTATCTTCTTCGAAATCG
TCGAACATGTTCAAAGTGATGGCATCACTATTATTCATGC
CCTCTGGACGAGAGTCAGTATCGCTGAAACTTGCCTCATA
TCCTTTAATGCTTGCAGCTAGCGCAATTGAAACATCCTTA
ACTGGTGTTTTCAGCATTCCAATCCCCAAACCAGTCCTTG
GTTCAGTTATACGCTCTTCTCTAATTTTTTCCAAATCTGC
GTCATCTTTAGTATCTGATTCTAATAATTTTTGCAGGACG
TCGGGGGCAATAGGTTGCTTTCTTATGGAAGGTGGCGGTT
TTAGTTCGTAACTGCTTTCCCAAAGAGAATTGAAGCTTTT
CTTTGAACTGTCTCTTTGAAAACTGGATGAATCATCCGGC
CCATGATTGAAAGATGTGGAGTCATGATCCAAAGCGTCTA
GAAAATTAGCAAAATCCTGACCCAATTCCTCATCAAAGGA
TAAAGATAGTAAATCGCCCCTATTAAAGTGATATCACCCG
CACTCTCTATTTCCCGAATGGAAATTTCAGCTTCGTCCTG
GGTATTGGTTGGTAATTTCTGTTCATCGAGGCCTACATTT
GTTGTGATATCTTGTTCGCTTAGGTGCGTACTTAATGGGA
TATTTTCGTGTTCTTGCGGTTGTTCTACCTCCAAGAAATG
ATTCTGAAAACCAGAATCTTCGCCATTAAGTTTCATGATG
CTTGGCCTAATAAGTGGAGCGTGACCCTTTTGAGTTCTTA
TGTTATCTTGAATCCTTTTAGAGATGAGTGTATTTCTTCT
CATAGGGTCGAGTGCATTCCATTCACTGTTGCTTAAAATG
TAATCTTCATTATCGTAGTAATTCAATGAGGATACTCTGC
TTTTTGGATTGTAAATCCTACTCCTGCTCACTATTCTAGG
TTTGAATTTGAACGAAGTTGATCCATTATCCTTCTTAGAA
TCGACCGTAGATGCAGTGGTAATCGAGGATTGTTGTGAAA
ATTGGGAGTTGGCAATGGATTCTGGTGAATTGGATTTGAT
TTCCTCTTCTTGGATATGCCATATAGAAATGTAATCTGAT
GGTTTCATGGATCTGGTTAAATCGATGGAATCATTGGAGG
TATCATTTTCATCTATAAATGGCTCGTTGAATTGAATTTC
TTCCCATCTTGGCAGGGGTGGTAAGAGGGGAACGTGTTCC
GGCTCTTCATTTTCTTCGACTTTATGGTACTCACTTTCAT
CTTTCTCGGTTTCAATGTTCTCATCCTTAGTTTCAACTTC
CTTCTCTTCAATTCTGTCTTTATTACGAGCCTCGCTCACC
GACTGATCTTCACATGATGATGAAAGATCATGTTCTTCTG
CAGAAGTTTTTGCCAATGGTTCATTCACTTCAGCGGCCTC
TCCATGGTCGACACCAATTTCACTGCCATTTATTATATTT
TCTTCTGGACTCTTTGTTCTTTGTCCATACAGGCTCTCCT
CGTGTTGAACGATTCGGTATTCCTCTCCATCCTTAAAGTT
CCTTTGGAATTCACTTTCATTATTTAGTTCAGTGAATGTT
TCTTCTGAAGAATCCTTTTGAGGAATTATTGCCGGTTGTT
CATTTGCATGTTCACTTTCTTGATGAAGCTTTTGGTATCC
CAGTCTTCTTGTCTCGTTACTTTATAGTCAGCAATGTAGC
TTTCCTCTGACTTTGTAGATGTTGAAATATTTGCGTCTGT
TTCTTTGTCTTCATTCCATACGTCATCCGATGTAGCATTA
AGATCTTTGAATTTGGGTTCACTGTGCGCTAGAGAATCTT
CCTGTGAAAATTCTTGAACATTAGCATTGGTCCCTTTATT
AGAGTATACTATGGACCTAGTGTCATTTTCACCCAAAAGG
TAACGGGCTCATTGCTGCAACCTTCGTCAAGAACTTTTTT
CTCATCAAAAGCATCATCGATATGTTCCATATTCTGTTGA
AGGTCCCGCACAACATCGTTTTCAATAAGCGCATCCGCAT
CAGTAGTGACTGGATTATTTTGGCTGGAATCAGCACCCGG
CAGATTCGTTGAAATGTTTAAATCCTCCACAGAGGCTGTT
GGCGATCTTGAATCAGAATGTGAATTGTTACTAGTGTTCA
ACAATTTACTTGGAAGGTTACATTTCTCATCGACTGGCGT
CATTTCGGGCGTTGATGACATACAAAATGGTAATTCTGGG
ATTGTTTTCGTATCTAGTTCTCGTCCTGTGCTATCAACTG
AGGTGTCAGATACTAGACTTTTGTCTGATTCGTTGGGATT
CAATGTGAAATCAAGATTGAGCTTATTAATCGACACTGCG
TTAGTTATTGGAATCCTTGATGGAGAGTGTAATATTTGAG
GTGACTGTGTTAAACATGTGTATGCATCTTCTTCCTCTTC
ATCTTCGTCATCGTAATTCGTTTCAATTTCAATAGAACTT
CTGTGGATGGGCGATTCTGGATACGACAGCAGTGGTTGAG
TCGATTTCAAAGTAAATTTAAGGGGAGAGCTGCTAAGTTT
TACGGGCTTTTCCTCATCACGGGCTAGTTTATCTATATCT
TGTGCCATATTTTTCAGATTATTAAGCACTTTGGGAGAAT
TGGCATGACCAAGTGCCCCGTTGGCAACAGAGTTTTTAAT
CCGTTCCTGATGCACAGCGGCTGGAGACTCTTCAAGTTCC
GAATTTACACGTAAGAGACCCAAATTAAGGCTTTCATTTG
AGATGGTAGACATCTTAGAAGGTGATCGACCTCTACTATT
TTCTGTAGCATTCGACCTAGTATTGTGTTTGACCAACATT
TCCATGGTATCATCGCCTATTTCCTGCAGCGGAAGCTTCC
AGTTGTGTGGTGTATCTTCGGAACCATTTTGCGTGATATT
AGACTTTGTTTGTTCCATTTCATTGTCTATCTCCTTCAGT
AGAGAATCTACGGTACTCTCTGCGTCGTGCATGCTTCTGT
ACTTTTGTTTTTATATAATTTAATGAACTAAAAATTCTTC
TTGCACAGACTGAATCAAAGAAATATACACCAAACCAACG
AAGTTTAGTGAATGGAGATGTTCCCTTCTAAGTGTTTCCT
TTGCATAAATAAACATTATTGTTTTCTCGAGGAATATTTC
ATTGTTGTTTACCTTTTTCCAAATCGGGTCATCTATTCGT
TCCTCGCGACAATGTCTCTTTTCATTTGGACAAATTACCC
GCCGACAATTATTGGGACAAAGGGGGGCGTTTCTCGTAGG
ATGACCAATGGCGCATAGAGATGAATAGTTAAAACAATAA
GAGGCACTTCGAGAGATTTGTGTGTATGTGTGAGAAAGAG
CGTGAACGTCTATTTATTCCTTCTTAAGATGGATAAAAGT
AAGCAGATGAACATCAACAACTTGTCCAACATCCCCGAGG
TGATTGACCCTGGCATCACTATCCCAATATACGAGGAAGA
ATACGAGAACAATGGAGAGAGTAATAGCCAACTGCAGCAA
CAACCCCAAAAGCTTGGATCATATAGGTCGCGAGCAGGAA
AATTTTCTAATACATTGAGTAACCTTTTGCCCTCCATCAG
TGCCAAGTTACACCATTCGAAGAAAAATAGTCACGGAAAG
AACGGTGCTGAGTTTTCCTCTAGCAACAACAGTTCCCAAT
CTACGGTGGCGTCCAAGACACCAAGGGCCAGCTCCCTTCC
AGGAGTAAGATGATGGAAAGTTCTATAGACGGTGTAACTA
TGGATAGACCTGGCAGTTTAACCCCTCCTCAAGACATGGA
AAAATTGGTGCATTTTCCTGACTCGAGTAATAACTTCTTA
ATTCCTGCCCCCGAGGATCTAGCGACTCGTTTAACTTGCC
ACATCAGATCTCGAGGACGAGAAACAACACAATGTCTTCT
CAGATAACTTCCATTTCATCAATCGCCCCCAAGCCTCGTA
CTTCGAGCGGAATATGGTCTTCAAATGCTAGTGCGAACGA
TCCCATGCAACAGCACCTTTTGCAACAATTGCAACCTACG
ACAAGCAATAATACAACTAATTCAAACACGCTCAACGATT
ATTCGACAAAAACTGCATATTTTGACAACATGGTATCTAC
TAGTGGAAGCCAAATGGCAGATAATAAGATGAATACGAAT
AACTTGGCTATCCCAAACTCTGTTTGGTCAAATACCAGAC
AGAGATCTCAATCCAACGCGTCTAGCATATATACCGACGC
TCCACTGTACGAACAGCCCGCTCGTGCCAGTATTTCATCG
CACTATACTATTCCAACACAGGAATCTCCATTGATTGCTG
ATGAAATAGATCCGCAATCCATCAATTGGGTAACAATGGA
CCCCACTGTACCATCAATAAACCAAATATCGAACCTTTTA
CCCACAAATACCATTTCTATTTCCAACGTTTTTCCCCTAC
AGCACCAGCAGCCACAATTAAATAACGCGATAAACTTAAC
AAGTACTTCCTTGGCAACCCTATGCTCCAAATATGGTGAA
GTCATATCTGCTAGGACTTTAAGGAATTTAAACATGGCTT
TAGTTGAATTTTCTTCCGTGGAAAGTGCCGTAAAAGCCTT
AGATAGTTTACAGGGCAAGGAGGTATCTATGATTGGAGCA
CCAAGTAAAATTTCATTTGCCAAAATCTTACCTATGCATC
AACAACCCCACAATTTCTTCTCAATTCTCAAGGCTTGCCA
TTGGGTTTAGAAAACAACAATTTGCAACCACAGCCTTTAT
TACAGGAGCAGTTATTCAATGGAGCTGTGACTTTCCAACA
ACAAGGAAATGTTTCTATACCTGTATTTAACCAGCAATCA
CAACAATCGCAGCACCAAAACCATAGTTCGGGTTCTGCTG
GTTTTAGCAATGTTCTCCATGGTTATAATAATAACAATAG
TATGCACGGAAACAACAATAACTCAGCAAATGAAAAGAAC
AATGTCCTTTCCTCTACCACCACCTAACGTTAACGAAAAG
GAAGATTTGTTAAGAGAGATCATCGAACTTTTGAAGCAAA
TTCCGATGAATACCAAATCAATTCGTTGATAAAAAAATCG
CTGAATCACAAAGGCACTTCCGATACGCAAAACTTTGGAC
CTTTACCAGAACCATTGTCTGGCAGGGAGTTCGATCCACC
AAAATTACGCGAATTGCGAAAATCAATCGATTCAAACGCA
TTTTCCGACTTAGAGATCGAACAGTTGGCTATTGCAATGC
TTGACGAATTGCCCGAATTGAGTTCAGATTACTTGGGTAA
CACTATCGTTCAAAAATTATTTGAACATTCATCTGATATT
ATTAAAGACATCATGCTGAGGAAAACAAGCAAATACCTAA
CCTCTATGGGTGTTCACAAAAACGGAACATGGGCTTGTCA
GAAGATGATCACTATGGCGCATACTCCGAGACAAATCATG
CAAGTGACGCAAGGGGTCAAGGACTACTGTACTCCATTAA
TCAATGACCAATTCGGAAATTATGTCATACAGTGCGTTTT
GAAATTTGGATTCCCCTGGAACCAGTTTATTTTTGAAAGT
ATAATAGCTAATTTTTGGGTTATTGTTCAGAATAGATATG
GTGCAAGGGCAGTCAGAGCTTGTTTAGAGGCACATGACAT
TGTAACTCCTGAACAATCAATAGTTTTGAGTGCAATGATC
GTTACATATGCTGAATATCTAAGCACTAATAGCAATGGTG
CGTTGTTAGTAACGTGGTTTTTAGATACTAGTGTTTTACC
CAACAGACATTCTATCTTGGCACCAAGATTGACGAAAAGA
ATTGTAGAGTTATGTGGCCACAGATTGGCTTCTTTGACTA
TTTTGAAGGTCTTGAATTACAGAGGGGATGATAACGCTAG
AAAAATCATCCTAGATTCCCTATTTGGAAACGTGAACGCA
CACGATTCTTCGCCACCAAAGGAATTAACAAAGCTTTTAT
GTGAAACAAATTATGGCCCAACCTTTGTCCATAAAGTTTT
AGCAATGCCATTATTAGAAGATGACTTAAGAGCCCACATC
ATTAAACAAGTCAGAAAAGTATTGACGGATTCTACTCAAA
TCCAACCAAGCCGCCGTTTATTGGAAGAAGTCGGGTTGGC
ATCACCCTCTAGTACTCATAACAAGACAAAACAACAACAG
CAGCAGCATCATAACAGCAGCATTTCGCACATGTTCGCCA
CTCCTGATACTTCTGGACAACACATGAGAGGTCTTTCTGT
TTCTAGCGTTAAAAGTGGTGGATCTAAACATACCACAATG
AACACCACGACTACAAATGGTTCTTCTGCCTCTACATTAT
CCCCGGGCCAACCATTGAATGCCAATTCTAATTCTTCAAT
GGGCTATTTTAGTTATCCTGGCGTCTTCCCTGTCAGCGGC
TTTTCAGGCAACGCCAGTAATGGATATGCTATGAACAACG
ATGACTTAAGTTCCCAGTTTGATATGCTAAACTTTAATAA
CGGAACCCGTTTATCGTTGCCACAACTGAGCCTAACTAAC
CATAACAACACTACTATGGAATTAGTAAACAATGTTGGCT
CCTCACAACCTCATACGAACAACAACAACAATAATAACAA
CACGAACTATAACGACGATAACACCGTTTTTGAAACTCTG
ACTTTACACTCTGCAAACTGACGTCCCCATGTTTTCTTTT
ATTTCCGTCATCATTGGGAGACCACGCCGTTTTCTTCTCA
TACCTGCATCCATTCAAAACTATCTCATTTACCCCCAACG
GTTTTATGGTTCAAATCCTAATAGAATATGAGCGAGCTAA
TGAAGAATTTGGGCATTTTCATTACTGGGAAGACGTGTCT
TTTCAAGCCATCATATCGCCAAATTTTTTTTCTACACCTA
ATCATGATTAAATAAATCCATAAAGTTTTATACAGTTTTT
AAAAATATCATCATTTATTACCCAGATGTGTTAATGAACA
TTTATAGTCATCATTACTAGGCTTTCATTACTACTGAGGT
TACCCGCCTATGGACCTTCCTTGGTAAAGGAACTTGTTTT
AAAATTTGCCTTTTAACAAATTTAGTGATATGATTATCAA
AAAGGCGTGGCAAAATACATAACACCAAATTTAACTGTGC
CTGTGTGTTACTTTCTTTTGTCCATACTTCACCAGTTTTT
CGATTTTACACAATAATTCGTTTTCATTTAATCGTTCTCT
TAGAAGCCCGGTTTTGAATATCAAAATCGTACTTGTGTCC
AACTAGCAGGGAAGCCCAAAAATTAAGGCATTGCATTTAA
GCTTACACCTGCGTGAAATCTTGAAATTTCTCATTGATTT
CGGCACAATAATTATCATTGGTAGTGAGGCTAAACAGTTT
TGCGGTTTCCTTTATACTAAGAAGGTCTATAATGGATCAG
GATAACAACAACCACAATGACAGCAATAGGCTGCACCCAC
CTGATATACATCCAAATTTGGGCCCTCAATTGTGGCTGAA
TAGTAGCGGTGATTTTGACGACAACAACAACAACAACAAC
AACAACAACAATAATAATAGCACAAGACCACAAATGCCAT
CACGAACTAGAGAAACGGCAACTTCGGAAAGAAATGCAAG
TGAGGTTAGGGATGCAACGCTAAATAATATCTTTAGGTTC
GATAGTATTCAACGGGAAACGCTTTTGCCAACCAACAACG
GACAACCGCTAAATCAAAACTTTTCGCTGACATTTCAACC
ACAACAGCAAACAAATGCGCTGAACGGGATTGACATAAAC
ACTGTGAACACAAACCTTATGAATGGTGTCAATGTTCAAA
TAGATCAACTTAATCGATTGTTACCGAACCTACCAGAGGA
AGAACGGAAGCAAATCCACGAATTCAAGCTAATAGTGGGC
AAAAAAAATCCAAGAGTTTCTGGTTGTTATAGAGAAACGT
AGAAAAAAAATACTGAACGAAATTGAGCTAGACAACCTTA
AACTAAAGGAGCTACGTATTGATAACTCCCCACAAGCAAT
TAGTTATTTGCATAAATTACAAAGAATGAGGCTTAGGGCG
CTAGAGACAGAAAACATGGAAATTAGAAATTTAAGGCTAA
AAATATTAACAATTATAGAAGAGTACAAAAGTCATTATAT
GCATACTGCCATTCCAAGCTAAGAGGTCAACAAGTGGAAA
ATCCAACAGATAATTTCATCATTTGGATAAACTCCATAGA
TACTACTGAATCATCTGACTTGAAAGAAGGGCTACAAGAT
CTTTCGAGATATTCAAGGCAGTTCATAAATAATGTGCTTT
CGAATCCATCAAATCAAAACATATGTACGAGTGTCACCCG
AAGATCACCTGTGTTTGCCCTAAACATGCTACCCTCGGAA
ATATTACACTTAATATTAGATAAACTTAACCAAAAATATG
ATATTGTAAAATTCCTTACCGTTTCCAAACTCTGGGCTGA
AATAATTGTGAAGATACTTTATTACAGACCGCACATCAAC
AAAAAGAGTCAATTAGACTTGTTTTTAAGGACTATGAAGT
TAACTTCTGAAGAAACTGTATTCAACTATCGTTTAATGAT
CAAAAGATTAAATTTTTCATTTGTTGGTGACTACATGCAC
GATACAGAGCTTAACTATTTTGTCGGATGTAAGAATTTGG
AGCGACTAACTTTAGTATTTTGCAAGCATATAACCAGTGT
TCCAATATCGGCTGTTTTGAGAGGATGTAAATTTCTCCAA
AGTGTGGATATCACTGGAATAAGAGACGTTTCCGATGACG
TATTTGATACCTTAGCGACATATTGTCCCAGAGTACAGGG
CTTTTATGTTCCTCAGGCAAGGAATGTAACATTCGATTCA
CTGCGGAATTTCATAGTCCATTCCCCGATGTTGAAAAGAA
TAAAAATCACAGCAAACAATAACATGAATGACGAATTAGT
AGAACTATTAGCCAACAAATGCCCTTTGCTTGTAGAGGTC
GATATAACATTAAGTCCAAATGTCACTGATTCTAGTTTGT
TAAAACTCCTCACTAGGTTAGTTCAGCTGAGGGAATTCAG
AATAACTCATAATACGAATATTACGGATAATCTTTTCCAG
GAGCTTTCTAAAGTAGTTGACGATATGCCCTCTTTAAGAT
TGATTGATCTTTCTGGATGTGAAAATATTACAGATAAAAC
TATAGAAAGTATAGTCAATTTAGCCCCTAAATTACGTAAT
GTTTTTCTAGGCAAGTGTAGCCGAATTACAGATGCATCGT
TGTTCCAATTATCGAAGCTGGGCAAAACTTGCAAACAGTG
CATTTTGGGCACTGTTTCAATATAACTGATAACGGGGTAA
GAGCACTCTTTCATTCATGTACAAGAATACAGTATGTGGA
CTTTGCGTGCTGTACGAATTTAACCAATAGAACTCTTTAT
GAACTAGCAGACTTACCAAAATTAAAGAGAATTGGCCTTG
TCAAATGTACGCAAATGACTGACGAGGGTTTGTTGAATAT
GGTTTCCTTGCGAGGCCGAAATGATACTTTAGAAAGGGTA
CATTTATCTTACTGTTCTAATTTAACAATATATCCGATAT
ATGAGCTTCTAATGTCTTGCCCAAGGCTCTCACATTTGTC
TTTGACTGCTGTTCCGTCATTTTTACGCCCCGATATAACG
ATGTATTGCAGGCCTGCACCCTCAGACTTTAGTGAAAATC
AACGTCAAATATTCTGCGTATTTTCAGGGAAAGGTGTTCA
TAAACTTCGCCATTATTTAGTAAATTTAACGTCGCCCGCT
TTTGGACCACATGTCGATGTAAATGATGTTTTGACAAAAT
ATATTAGATCCAAGAATTTGATATTTAACGGTGAAACACT
TGAAGATGCTCTTAGGAGAATCATAACTGATTTAAATCAA
GATTCCGCTGCAATTATAGCTGCTACAGGATTAAATCAAA
TCAACGGTCTAAATAACGATTTTCTTTTCCAGAATATCAA
TTTTGAACGAATAGATGAAGTATTCAGTTGGTATCTCAAT
ACTTTTGATGGCATTAGGATGAGCTCGGAGGAAGTTAACT
CACTATTATTGCAAGTAAACAAGACGTTTTGTGAAGATCC
ATTTAGTGATGTGGACGATGATCAAGATTATGTCGTAGCA
CCTGGTGTAAACCGGGAAATTAACAGTGAAATGTGTCATA
TTGTTAGAAAATTCCATGAGTTAAATGATCATATTGATGA
TTTCGAGGTGAATGTTGCTAGTTTGGTAAGAGTTCAGTTT
CAGTTTACTGGTTTTTTACTTCATGAAATGACTCAAACCT
ATATGCAAATGATTGAATTAAACAGACAAATTTGTTTAGT
ACAAAAACGGTTCAGGAATCGGGCAACATAGATTACCAAA
AGGGCTTTTAATATGGCGACTTTTATTCATTGACAAATTC
ATTATGGTGGTTCAGAAGTACAAGCTCTCCACCGTTGTTT
TGAGACTATATTTAAAAGATAACATAACATTGTTAACCAG
ACAAAGAGAACTATTAATAGCCCACCAAAGATCAGCATGG
AATAACAATAATGACAATGACGCCAACCGGAACGCCAACA
ACATAGTGAATATTGTATCGGATGCTGGGGCAAACGATAC
AAGTAACAATGAAACTAACAATGGTAATGATGACAATGAA
ACAGAAAATCCAAATTTCTGGCGTCAGTTTGGCAATAGAA
TGCAAATATCACCTGACCAGATGAGGAATCTCCAAATGGG
ACTTCGTAATCAGAACATGGTTAGGAACAATAACAACAAC
ACAATTGACGAATCAATGCCTGACACTGCCATTGATTCTC
AAATGGATGAAGCATCAGGAACGCCCGATGAAGATATGTT
ATAATTGTATTTCATTGAATACTTACTGTCCTACTACACC
TTTATTTTCAAAATCCCACTTTTCTTACTTATTTACATAT
AAATACATAATGCATTCACTTTGAAACTTTTTGCCTTAGC
ATGTATACGCTATAGACTTGCGGTATCAACGAATATACGT
AACGTTGTCACGTCCACAGAAGATGCTATGTCAACAGTTC
CCTGCAGATATCTGCGATGCGGCGAAACATTCTATACACA
GTTTCAAAACTACAAAAATACAAACCTTTAGCCTGTTTAT
CAAATTAGTTAGCTATAAAATGCCCATTTTCTTAGCAATA
TCGATCAATTGATTGTCATCTTCCAAAGTTTCAATAAAAT
TTGTGGCAGTATAGTAATCCCTTCTCAATATGTCCAATTT
CTTATCACAGTCATCTATAAATTCGCGCTTAATAGATTGC
ACTTTTAGGTTCACCCAATTGTTGAATGTCATGTCCAACT
CTTCTGCAGGCATTTGCTTAATCAAAAAGCCAGATCACCG
TCTTTGTCATTAGCTAGCGTAGCATCATTATTATTTATAT
ATTTTAACAAATCATGGAAGTAATTTTTTACAAGGTGTCT
ATTTTCATCAATTTTAAACCATTCTGCTGCATTCGGTTCT
TTTCGTTGTTGCCCTCATTAAATGAACTTCCTTTCTTAGA
ATTATCAGCCAAACTTGTGCTTGTTTCCTTTCTTTGTTCT
TCTAAACGTGAATTCCGTGGATATGAAGAGGTTCCAGACA
CCAAATTCCTTGCAACTGATGGGACTGGCTCAAATTCGGG
TTTAATAACCTTTTTATTTCTACAGTTGATGAATCTATAG
GTATATCCAATTCCTTCCCAGAAAACTCTTCATCAAATAA
TTTTCTTGACTTGTTTTCTTGAGATGCGATCGGGGTTCCA
GTCTCAAAAAGTAACATTTCATTATTTGGGGTCTCATTCT
TCACAGACACATCTTCCAGTATTTTTATAGTTTCCTGCTT
ATTAGTAAAATACTTACCATCGTCAGTTTCTTTTTGAGGC
CAGAAAGCTCTTTGACTGCATGCAAACTGCGTGTGAGATT
AATTTTAGGGCTCGCTACCGGCGTTGAAATAACGCTTGAG
CTTTTGATGATTGCTCAGATTGTGATGATGGTGAAAAATC
GGACGCCGAAAAATTTAGATCTATATTGATGTTATCTAAT
TTTCTTTCTGTTGGAACAACTTTTCCACTTATTGATAGGC
TTCTTGGTTCTTGCAAGTTTTTCCTTGGTTTAGGATGAAT
ATCAGCGGGAATGCTGGATGTTTTGCTATTGCCTCTCCTT
TGTTCCTCTTTGGGTATTGCGGTAATATTACTGGAATTAT
CACCACTTTTATTAGAATGTAATATATCTGGAGATTGCCG
TACAGTTGAATCTTTTTGATGTCGAAATTCCCCGTTTTGT
GCTTCCCTCTTTTCAGAGTTATCTCTAATTAACTCATGTG
TCTTTGGAACTTCTGGGGATCCACCATTGGGGACCTTATC
TCTGTCGATATCACCCAAATTCTGATCTACAATTTGCGTT
CTTATAAGAATATTAGTACTACTGTCTCTACCTGTGAGTT
TCACTTCACTGAAATTTAAATCTTCTTCAGAATTAACAGA
AAATTTTTCGTGTTTAGAAGACGCTCCTTTGTGTCTGTAT
TTATGCCAGTATCATCTTCTCGTATAACATTGTCATTATC
TGAATCTATACCTTTGAGCAAATGTGATGAGGTTGGTATA
GGTATGTCAAATGTGTTATGTCCTTGGTTACTGAAACTGA
ATTCATCTGTGCTGTCATCTAAAATAGCATTCTTTCTCCC
TACATCTCTATTTTTTATGATATGGCTTGTAAAATCTATA
ACCAAATCCTTATCTTTGTTGTCTCCGTTGGCAGAATTAT
TATTAAGGGAGTGTTCGCTATCTTCCTCATCAAAGATTTT
TCTAGGCGATATTCTCTTAAACTTTTCTTTTTCTTTTTTA
TAGGTGACGATGATTGGGTTAGCTGGACATTTGGACGTTT
GATTTCTTTTGCAGTTGGTGTCGAAATAACTTCTTTCTTA
TCTGCTAAAACATCACGATTTATATTGCCCTCTTCTAATG
TAGTGCTTCCATTTTCCATGTTGATTTGTTCTTTTCTTCC
ACACTATTACGTTTTACATTTTCGCCTTGTGCTCCATCAA
GCACACTTATATTATGTTGAATAACAGATATATCTGTCTT
CTCATTATAATCGTCAAGTTGAGGACCAGTACTAGATGGA
GGTGACTCAAATAAAGGACACTGCCTTTGAGAAGCGGTTT
TCGTGTTGATCACTTCTCTTTTCCCATTTTCGCCTAAAGT
TGGAGAGACTTCGCAATTTTTCGTGATACTGTCATTGTCA
TTTTTTATTCTCTCAAATCGATTACGTGTCTGAAAGAAAT
AACAGTTCCCATTTTGAGAAACCTTATAATGTCGGCTCAT
CGGATCGTCATTTATTGACCAACCTTGTAACAACTGTTTG
CAATAAATACAATAACAGGTATCGTTCATAAGTGTTTTAT
CCATGCTTGGATCGCCTAAGCCTTCTATGCTGGAGTCGTA
TCGCATGAGTCCTGCATTCACCATCTTTTCTATACCCAGC
GGATGTTCATTTTGAGAACCACTGTGAGGCCAGTTATCTT
GAAAAGTAAATTTTCTTAGGTTTATCACGTTTTCATCATC
TGGATTGCTGAAGTACTTGTCATTTTTCCAGTCCGAAACC
CCCATATGGAAGCTATAGTCCGTCAATAGCTTATTGCGCA
AGTAAATAAGGAGGCAAACTTGTTTGTTATCAGTAACAGT
CAGATGTTGCCTCATTATATTGCTTAGAGTCTCAAGAACA
TCTTTTCTTTTGGATCTGCAGTCTCTCACATTGTATGTTT
GACGATGACAATAGCAACATCTTACAGAGTCTTTTTCAGT
TTAGATGTCTTAGGATCGATCACTGGATCAAAGTAAAATC
CAAGCTTGGCCATTGCCTGATACGGAATAACTTTAAAACT
CCACTTTAACTTTTTTTTTTCAAGTGCAACACCATCTTGG
AAAGTCCTTAACCTATTCTCCAGTTTGGTCATGCTATATC
GCTTCTCCATTTTATCTATTTGACCATCCATAATCCCATG
AGGTATAAACAACCGATGTGTCCTCGAATGTTGCACGCCC
AGAGAACTTTAGCTAGGCTTTCAACACTAATATGAAACCT
CAATCAATCTGAAAGAACTATAGGACACACTATAACTAAA
AGTGCTTGATGACCTTGACCGATGTGTGAAATGGGTATGT
ATTGCAATATTATACTAAACTGTTAATCTTCGTATCGCGT
GATGTGTTAGAAGCGTTGACTAGTGAAGTTAAGTAAAGAG
ATTTGGATCGTTAATGAAATAAATAACTATGTATGAATGA
AAGGCATTGGATCGCATTGGAACGGAGAAAATTATAGAAA
GCAGTAGATAAAACAATGTTGAAGGATTTGGTTAGAGAAA
AGCTTTTGACAATTATGAATACCAAAGCGTATACTCAATT
TAATCCAGAACAATTACTGCAACTAGAAAATGAAATGAAA
ATTTACATGAAAAGCGGAGACTCTGCACTAACAGAAGGAA
ACTATTTCTTCTTGATGGAAATGCTTTTCTATGTTTTGGT
GTACCGAAACCAAGACGTTGATGCGCAAGTTGTTTATAAT
ACATTAAGAGATCGTCTTGGTGAAAATTCGTATAAAATGG
TAATCATGAAAGCCACTTTATTGCAGATAAACGGAAATGA
TAAAGGCGCTATTGAATATCTGGAAAATTTGTTGAATGAT
GATCTGGAGTATGAAACGGACTTCGTTACTTATGTCTCTA
TTGCAAAGAAATTGATAGCTATCAAGACAACTTCCAAGAA
CTTGAGCCAAGAAAGTGTTCTTAAAGAAGTGGTAGCTCTT
ACAGATAAATTCCCGCTTGATGCAGAATTGTGGTGGTATG
CCAGCGAGATTTATTTCGAAATGGGCCAATTTGAAAAAGC
CTGTTATTGTTTGGAACAGGTCCTATGTATTACACCATTC
AATTACGCTTGTTTTGGTAGGCTAAGTGAGACTCTGTATT
ATGAGGCTCTACGTAGCAAGAAACAAACCAAGACCGAGCT
CTTGGAAAAGGCATTAAAGAATGCTTTGAGGAGCGTTGAA
CTTAGCGAACTATACCTAAAAGGGTGGGCATTGGTTAACA
TCATTTCTCGCGAACTGGGACGTAATAAACAAAATGACTT
GATCAAACTATCTGCATCGAAGCTAAAGGAAATTTCTGCG
AAGTCTAACAATAAAGATAAGATTACCGCTGAATTAATTT
TGAATAAGATATGAACGGAGCCAAAATTAGAAGAAAAAAA
AGATAGGGTGAGAGAGGATATGAAAAAGCATGTATATTTT
TTTTTTTTTTGGATTCTATTACTATCATTACATAAGCGTA
CAACAAACACTATTTGAGTTTGACATTTGGCTATTTTTTT
GAGCATTTTTCAAACCCTCTATAAAATGATTTGATCCTGC
TACGGGGTAGCCCCATAGTTCTGGTAATGTATAATCTTTT
GTATTCGAGGTATAGTTTATTATTGTAAGACATGCATTTG
AAGCAGTAATTCTTTCACGGCTGAGTTCTTTCCTCAGTTT
ATTGTTAAGTTCGTTGATTCTTTTAACTTCAATTGTTTTA
TCTTTAAGGAAAGCTGTTGCTGTTGCTGTTGCTGTTCCTG
AGGTTGTTGTAAGCGTGGAGAGTTTTGAACTGATGTCATT
CTTAGAATTATTGAGAACGTTTGCGATTGCTACTATCCTA
AAATTGACAGGTGCTGTCACAAAACATTTCTGTTCTCCTT
GTTAAATATTGCATCAAACATTTAGAGCCTGGAAACAAAA
ATCAACATGAAAACCGGGTAACAGGGAGACATTCACTCAT
CACATTGACAAATCATATTATATAGTGAAAAGCGTACGTA
AATTTTGACTATAAAGCAAGATTTCAAGAGTTGCAGATGA
TATTAAGACTGTCATCAAGCCGGAAGAGAAGCTAGTACGA
ATATTTCTTGTCGTTTTTAATTTCTCTCTTTATACTCGTT
CCAAAATTGTACGATGGCTGCAGTAAAACTGGTAATCTAG
GATCACTACTGAGCATATTAGCATTAACGAATATTTCACT
ACCGAAATGCATATACTCTATTAGTTTTTTTTTTGTAAAG
GAAAGTTATCAACATTCATTTTGACCCAATAAGTATTCAG
AGGTTAATATTTTAGACGTGTCGCGCCCTACGGGGTTGAT
GAAAAGGTGGTATTTAACGAGAAGGGGGAGCAGATCACAT
GAAGTTATTAGGTAACAGCGGGAGACAAGACAGAAACGAA
GTTTGAGAGAAAGGAACATCAGATCACACTATGGAACATC
CAGCATATACATTGAGTCTTTTGACTACAGCCGGTGGCCT
TATGGGATACTACCGTAAGGGCTCCATTCCATCTCTAGTA
TCTGGCTTAGTATTCGGTAGTGTATATGGGATTGCCGGTT
ACTTGCTACATATGAATAGAGATGGTGGGCTCGAAATGGC
ATTGGGTGCATCGACCTTACTACTTGGTGCTGGTGTCATA
AGAGGCATGCCTTCCAGGTTCACTAAACCTGTCCCTGTCG
TTTTGACAGCTTTGGGTGGGCTCGGCAGTTACTACTATTA
TAACAAATACAAGGAATTTTACCCTTAGAGAAGGAAGAAG
ACGCACGATATATATACGACCCTATATATATATATAATAT
GATATTCTTTTATGAACAAACTTTCTTTTTTTTCTTCGTT
CAATTATTGACTATTTTTCTATCATTTGCTATGGGGAAAG
GGCTCCTTCTTACTGAAAACGATGCAGCGGTTGGAGTGAG
AAAGATAAGCACGCAAAAGCCCACTTGCTATAGCACTTGC
TAGACGGCATTCTAGGGCATCCAACTGCTCCTCTTCGTCC
TCATTGGCAGAACTATCGTGTTGTTTTGTTGCCAGAAGAA
TTTTCAAGGGCATGATACTTTTCCGATCATTCCCCCATTG
CCAACATCGTTGTACCAACCGAGTGAAGACCACCTCTCGA
AGTAATGTGATGACGACATGCAATCCTTGCGAAAGGAAAA
ATCTTTCATGGCTTGCTGCGGTAGCCTCGTACAGTGACAG
GTTCCTGAGATTACGCTACGCACTAATGTCGGATAAACTT
GACTTAAGCGCTTACTCCTAGTAATTACTCCGGCGATTAC
TGGATGATCCCAGTGAGGGTACAACCTTTTAGTTAAAAGA
GCAAGCGGAACCAGCAGTATCATTATCTTTTCCATTTGGC
CCTGTAAGACGAACTTGCCGGTAGATTCCACATATAGCAT
TGGACATTGCAATAATGCTTCATTTAAATGGAAGAACCCG
CGTTCGTGATCGTTTTCCAGACATCCGTAGTATTGACCTA
GATAATAATTATACAACACCACTTGAGACTTATGTTCCAT
TGCCAGGCTTTTATTCAACGGTGGTATATCCCGGGCGTTC
ACTCTGCTCTCGAGGACTTTCACTAAATTTTTAATCATAT
CTTTATTACTTAACCGATGGTAGATGGAAAACTCTAGATT
AGCAAACATATAACACCCGATTTTTTTTATTTTCATTCAA
TCTTGGGTTCCTATCATTGAGGCATATAGTAAAGCTTCTA
TGGATAGTGCGTCCACATTCCTCAATTGAGTCTTTATTAA
GTTCACTAGATTCGTTTGCCAGACGAATTAATTGTTTAGC
CATTACCCACAGCGGATAAATTATCCAATTGGTTTCTCTT
TCTACTATTCTGTTGAAAAGTTTCAACTGTTCATTGGCTA
ATCGCAGCAATTCCTCAGTAGCATTCTTGATCCGCCCTTG
CTTCTTCAATGACCTCCGCTTGGAATACTTCAATTTTAGA
TCTACTCCTAATTGGTAAAACCTTTGTAATCGTACACTCT
CTTCATCTGTCGCCGTAGGCCTTTGTAGTATATATTTAGT
CTTTTTAGGTGTTTTAACGTCATATCTGATGAAGTCTAAC
AGTTTGTCGTCATAGCGTTTCTCTTCAAAATAACATCCTA
TATCAACATCCATGATTGGTTGTAGAAACCGTTGCTGGAC
CTTTCTGTTCCTGTGTAACTCTCTCCAGACATTCCTTTAC
ATACAATTTTCTTTTTTTTTCCTGACCTTTATCGTTAGCT
TTTTCAAAATCAAAAACAATACGATTGAGGAATACTACTA
ACTAGCCAAAAGCAATACAAAATACATCCATACATACGCC
CTAAAGTAATGTCAGAAGACCAGCGTGTAATTAGTCAACC
AATTGAATTACATAAGCTGTCGATTGTCGATAAACACTCC
CAAGGACAGCAGCAACAGCCGCATCAAAAACAACATGAAG
TGCAGCCTGAATCAAAATCACCAAGGGTTACGACACCTTT
AAAGCCCAAAAGACTTGCTATACCTATATCAAGTCCGCAA
AGATCTACGACAAATCAGTCACCCGTGAGCGACCACGCAA
GTCCGATTTCAACAGACCAAGATTTAATATATAAATTAGC
TGCAAAACACAGAGAAATCAATGAACTTAGTTTCAAATTA
GAGGTCGCCCAAAAGAATTAAAACAATTAGAGTTACAGTT
CAAAGATACACTGCCCCGAAATGGACAACAGAAATTAGGT
AACCAGAACCCAAGTGAATACCTCTCTACTTTTACCAAAA
GAATTCAACAGACATTTGTGGACGTAAATAATTCACCAAA
TATGCTCAAGGGAAAAAAGAGTATAAACGATTTTTTTAGT
AAGCCCAATAATAATGTTAATAGCAACATAAATAACACTC
TACCCAATCGTAAACCGAACCCTCCGCCTAATCGGTCACA
ACGTATGCAAAATATTGCTCCAAGCCGTAGTTCAGAATCA
ACTCCAACATCGGGTCCTCCCTTGCTACCCCCAAGGAATA
CTATGAAGAATGCTAATACCACGGCAACTGCTGGGGAGAA
CACACCATTCTTACAAAGAATACTTAACAAATTCAATCAA
ATGAATATGGAAGAGGACGAATTCGATGACCTTTTGGAAA
AGAGGAAAAGTAAGAAAGATCACTATTACATAAAAGAAAA
TTTGGGTTACGAATACGATGAAGTACGCAGTGAAGACGAG
GATGATGAAGAGTTTGAACCCATGGGTGACATACCCGTTC
ATTTATTTAAAAGGTAGCTAATGTCCACTATTGATGCTTT
CTCAAGAGACCTTCATATGTAATATTCTCATTAAATACAA
AGATTAAACGGCTTCATTTATGCATTCCTTTATTTAGGTA
AATTTTTTTGCCCGATTTTTGGTACTACTGCTTTCCTTTT
TAAATGTAATTGATATTTTTAAAAAAACCTCACATGTAGG
CGATTAACCCAGGTCCTTCAACAACTTGCCGACTATGCCA
TTAAATTAATGATTAAAGGTGTGTAAAGCCACAACGAAAG
CAAAGAATATACGTAAGATAAACATCTTTAGAGAACAGCC
ATTTTCCATCATCTTTCCGTTTGTTACCAACCTACGCCTA
GAAGAAAATGACTGATGAGCTGAAAAGTTATGAAGCATTG
AAAGCGGAACTAAAAAGTCCCTCCAAGATAGAAGAGAGCA
AGAAGATACCTTTGACAACTTACAACAAGAGATATATGAT
AAAGAGACCGAGTATTTCTCACACAATAGTAATAACAACC
ATTCAGGTCATGGGGGAGCCCATGGGTCAAAATCACACTA
TTCTGGTAACATCATAAAAGGGTTTGATACCTTCTCCAAG
TCACACCACAGCCATGCAGATTCTGCATTCAATAACAATG
ATCGTATTTTTTCATTAAGTAGTGCTACGTACGTGAAGCA
GCAGCATGGCCAATCACAAAACGACTAATGCGATAGCACA
CGTTGGTATTTACGTTGCTTGACCGCTCTAAAACATCTGA
TTGAAAAGAAAAAGAGAGAAGAAGGAAATGATTTCGACAG
GTGACCTTTAAGTTCGATATACCTACATATTGGCTATTTC
TTTTATTTTTCATTTTCTATAAAATATCTATATAAGTATT
TTTATAACGATTTACTAACAAGGGCAAAATTTCAAAGGTC
CCGTGCTCCCAGTCATTTTATTGGCTGGCGAATAAACGGA
TACAGATAAACAAAACAGAAGCACAGAAAAGGATATCCAC
CCATCATGATAAGCCCAAGGGTGAATACTCGAGTTTGGCA
GAGATCAATTTCTCTTTTGAGCCCACAAGCGGCCAAGACG
GAGAGTAATGTCGTAACTAAAGAAAGGACATATATCGAGA
ACTTAAGCAAGGATATTGCGACTTCCCGTTTCAGGCTAGT
AGACGAAAATGGTAAAATTGCATCTATCACTGTTCAACCA
GATATTCCAATTTGTATCAAAAGGATTGCCTAGTTTCCAT
TCACAATTTGAACCATTTATCCCTTTCCTATAAATGGCTG
AATTTTTGGTCAAACCTGATTAAATTTCGTTCATTCAAAT
CTTCATTGTTTCATAGAATTATTGGATCCTCCGTTTTAGA
AATTCTGGCTGCCCCAAACTTTCAAACATCGAGAAGACCT
TTCGATTCTTCAAGAAGCTTGTCCGTACTGAATTTGACCG
GGACAAAGGATTGGAATGTATTTGGCAAGGATTCAATTAT
CGCATTTGAACAGAACTCCAGTCTGGAAATCAAATCGCCT
ATCTTTCCCTCTGCAAGGTCTTTAGTCTCGAACTCATCAA
AATCACAACTACCACGGAAATTTCAAATTCTGAATGGGAG
AGGAAATGTGTTAGTATGTGGAGGTGGGTTGGTATATTCA
ATTGAGTTAATTGATGAAAGCGACAAAATTCTGGTTAATT
CCAGAAACATTTTGGCCATCAACGGCCAAAGTCAATTGGA
TATTGCAAATTCAGTGGAGAGACAAGAGTTACACGTGGAA
GGCGCGTACGTCGGAGATTCAAGTAATGATACGGTGGCAC
CTAAATTCATTAAGAACCAAACGCTAAAATCTGCTTACGG
ACATACTGTTCAATTTTTCAAAAGAATGCGCAGTTGGATC
CGTAACCAGTACGAAAAAAGATACATTTATGGTGTCGACT
CGTACTTTATGAAGATTAAAGGTCCAAGAACAATATTGAT
TCAAACGCATGAAATGACAACATCCAAAGATAATATTCTA
ACTAAACTAACGTCCAAGGGCCACGTTAAGAAGAGCAACG
TGAATGATAACGGTGTCAATTTAGAGAAACAAGTGGCTAA
CGATGTAAATTCAAAGATCATTGAGCTTGCCAACAGACCC
TCACTGTTTATTGCGACCGTCTCGCAAGATGGGAGGGTTG
ATTTTCAAAGTACTTCGAAGTTCACATAAAAACATTGTTT
ATAATATCTTTCTGGCCTCCTTGTCTATACATAAAAATTG
AAGAAAGGCAGCATGTAGTACACAGCACATGCATATATGT
ATGTATATATGTATAAAAAATATGACCAAGAAGAAACAAC
TGAAAAGCTTTAAGTTGCGAGGCTTCTGCATCAACAAAAA
AAAAAAAAAAAAAGGGGGGCGTTAATAAAATGTATAATGT
CAATTTTTATCTTCATTTTTAATGTCCGCAGTGGCGACAG
TCTCGTCCCTGCACTGCTTTAAGAAGGGCATTAATCTTGT
ACCACCGGTTCCGATAGTCTTAGATGAGGCAACTTTATGC
CCTAAACAACCACTTGCTTTGGTATTGGGCTCGATTGGAC
TTAGTACGTTCGGCTTATTGGAGCCGTGTTGCTTTGAATT
GGAGGGCAAAATAATGTACTTGGTAACAATTTGAATGTGG
TTATCTCTAAATATTTTCAGCATGGAAATGCAACGTCCAT
AGGCCTCTTGCAATGCACGGTTAGAAGCGTTACGAGAAAC
GTATTCGCGAATATTACATACCGATTCCAAATGGTAAAGA
AATTCACGATGTTCTCTTGGCATGTATTTTTTCATTTCGT
CCAGATAATTGATCTTGCTGTCTCCTTGGGAAGAATGCGC
AGCATTCGCAGTGTGTTTCACACCCAAAAGGATGTCCAGT
GTCTGTATCAACGAGCTTTGCGCATTGGACCCGCCAGAAA
AGATCCGATACTGTCCTTCCGCTCCATACCTAACACCCTG
TGGTAACCCCATATGCGACATATTCGTCCACCCGGCCAAA
AATGGTCTTATCTTGAAATAAAATACATTGGGTTCACACT
TAAGCTCCATTTCCATCAAGGCTTTCGATAACCTTTCGAT
CGTTGCAGCCAAGCCCTCCAACCCGTCTATCACGTTAGCG
TCTCCTTTATCACCGCTTCTAATGGCTCTCAATATCTGCA
ACCCATGGTTTAAACAAGCGCTGCCGATTTTTTCAAACCG
CACGCTGACCAGATAAAACCAACTTTCGTCAACGGTTCCC
GTAAATGTGTTTATCGTTGTAATATTTTCCAAGTCCAAAC
ACCCGGTTTCCGTTTTCTTGCACTCGTCGGTCACTTTGAA
GTTCCATAACACCAACGAGGAGTACGTAGCTAACGGTGGC
ACACCCAAAATATGTGCTGTCTCCAACAGTGGCCTTGCAA
TACACTCCGGTAATACATCCCGGGGAGTTCCGCTGGCCCA
AATATAAGCGTGCGCCATAAACCCCAAAATGGAATATGCT
CTTCTGAGCTCCCTGACGTCGCCCAAGATCGTCTCATCCA
AGTCCAAGACATCCAGCCCATCGATGACGCTCCGCACCTT
GTTATCCTCTTGCAAAGAGAGGGCAGGTCAGCAACGATTT
CTTCCCATTTCATATATTTCTTGCTGCTCAGTCTGGTCAA
GGGTAACCGGTCGTCCAAAAACCCATGATGTGGCGAGATA
CAGTATTTTTCTAGCACTGGTAGTGGTCTCATTTTTGTTC
TATGTAGTACTTGTGGTCCGGTTATGGAAGTGTTGTTCAT
ATCGGCGTTGACTCTTTCTTTTATTTTCGCTTTATATATG
CTAAAGATACATGGACATCTAGTGTGTGTGACAGTAATTA
TTTCTGACGGTGGCTTTTTGCCTCGGAGCGACGTTGAAAA
GTGACAGCGTCAGCCCATAGAGAAAAAAAAAATAAAAAAA
GGCCGCTACCGATATGTTTTCATTACGACAATTAAGCAGC
ACAAGTGTCTGGCGCAATGCCTGACTACTGGGAAAAGTCG
AAGCATTTGCACGGCGTCCATTACGATGGTTAAGGCAGTT
TACGACGAATTGCGGAGTCAAGTTTTAATATTTATAGATA
GCCCTGTCACCAGTATCGGGTGTTGTTTCTACCCAAGCGC
CTGCCAGCCTCAAACAATACAACAGGTATTGTTTTTGGAC
AGCGGAATGCTGCGATGCAACAGTATCGCAGCATGGTACT
GCTTTCCTCTAGTCTTTTGTCGAATGTGAGCAAGCAGCAG
CTGAGACTCTGCCCAACCATCGTTAGCCAATCAGCGTCGA
GAACGGGTCCCATGCCCGGCCGCGGCCCGTTTCGAGAAGA
TTTTTAAGTGCGATCCATCCTCCCGATCTTTTTTATCTAC
AAGAACCATCGCAAAGAACAGAGTGATCTGCAAGAAGAAG
AACTACAAAGATCAAAAAGTCTCATCTCACCATGTCTGTG
TCTGCTGCTCCTGCTATTCCACAGTACTCTGTCTCTGACT
ACATGAAATTCGCCCTAGCCGGCGCCATAGGGTGCGGGTC
GACTCACTCCAGTATGGTCCCGATCGATGTCGTTAAGACG
AGAATCCAACTGGAACCTACCGTGTACAACAAGGGTATGG
TCGGCTCTTTCAAGCAAATCATCGCCGGAGAAGGTGCTGG
TGCGTTGTTGACCGGGTTTGGTCCTACTTTGTTGGGTTAC
TCTATCCAAGGTGCCTTCAAGTTCGGTGGTTACGAAGTGT
TCAAGAAGTTCTTCATTGACAACTTGGGTTACGATACCGC
CTCTCGCTACAAGAACTCTGTTTACATGGGTTCTGCTGCC
ATGGCCGAATTCTTGGCAGACATTGCCTTGTGTCCCCTAG
AAGCCACTAGAATCAGATTGGTCTCCCAACCACAGTTCGC
TAATGGACTCGTCGGAGGGTTTTCCAGAATTTTGAAAGAA
GAAGGTATCGGCTCTTTCTACAGTGGGTTCACTCCAATTT
TGTTCAAGCAAATTCCTTACAACATTGCTAAATTCTTGGT
CTTTGAACGTGCCTCCGAGTTCTACTACGGGTTCGCCGGT
CCAAAAGAAAAATTGTCCTCTACTTCCACTACTTTGTTGA
ATTTGCTTTCCGGTTTGACTGCTGGTTTGGCCGCTGCCAT
TGTTTCCCAGCCAGCAGACACTCTGTTGTCCAAGGTCAAC
AAGACTAAGAAGGCTCCTGGCCAATCCACAGTCGGTTTGT
TGGCTCAGTTGGCCAAACAGTTAGGATTTTTCGGTTCCTT
TGCTGGGTTGCCTACTCGTTTGGTCATGGTTGGTACCTTG
ACCTCCTTGCAATTTGGTATTTATGGTTCTTTAAAGAGCA
CTTTGGGTTGCCCACCAACCATTGAAATTGGTGGTGGTGG
TCATTAGAAATGGTCTTGATTGATACATGCATATATATTC
TCTCCTCATCACCACCGGAGCCCCTTTTTTTTCATATTCT
AAGAAAGAGTCAACAAAGGAAAGAAATAAATAAATCTGTT
TAAATGTACTCTATTCAATCACTAGTATTCTTATTCCATG
TATTTACTGACTTTGCAAAAGTCCAAATATCTGTAAATTA
ACATGCTATTATAAATATATATATATATATATATTTGAAT
TTTCTATTTTTCATCTACAAAAGCAGGTTATAGCTCCGTT
AAACCCTTTGCTCATTGAATTGTCCTTCACGGTTTTTTGG
TGGAAAACACAACATGGAACATAACATTTAAACATCGTTC
TCAATCCATTTCATCGCAGTAACATATTTGGTCGGGCACA
TACGGACACGTATATGTTATACAGATAAATATAGCTTAAA
TATGGCTATATTTACACAACACAATGCTCGTGGGTCGTTA
CCCGACCATGCAGGATCGCCAGTATTCTTTATTTTTCCGC
CTTCTAACATAAAGAAAAATAAACAAAAAGTATTTGATCG
AAAAGTAAAATAGGTAGACACCACGTATTGGCGACCCGAT
CTGGAGCCGTTTAGAAAGTCAATCATCACAAGGCCTAAAG
TTGCTAACCACCAGCCATGTCCGGAATAATTGACGCATCT
TCTGCATTAAGAAAAGAAAGCATTTGAAAAGAGGTATAAC
CTTCACTGTGATGATCGTGGGCCAGTCCGGATCTGGTAGA
TCGACTTTTATAAATACTTTGTGCGGTCAGCAAGTTGTAG
ACACTTCGACGACAATCTTGTTACCCACAGATACGTCCAC
AGAAATAGACTTACAATTGAGAGAGGAGACGGTCGAATTA
GAAGATGATGAAGGTGTCAAGATTCAACTTAATATCATCG
ATACTCCGGGATTCGGTGATTCTCTCGACAATTCTCCATC
TTTCGAAATCATTTCCGACTACATTCGCCACCAATATGAT
GAAATCTTATTGGAAGAAAGTCGTGTGAGAAGAAACCCAA
GATTTAAGGACGGCAGAGTTCATTGTTGTCTTTACTTAAT
CAACCCAACTGGCCACGGTTTAAAAGAGATTGATGTGGAA
TTCATCAGACAGTTGGGATCCTTAGTTAACATCATCCCTG
TGATCAGCAAATCAGATTCCTTGACAAGAGATGAACTGAA
ACTGAATAAAAAATTGATCATGGAGGATATCGACAGATGG
AACTTGCCAATTTATAATTTCCCTTTCGATGAAGATGAAA
TATCAGACGAAGATTACGAAACCAATATGTACCTACGTAC
ACTTCTACCTTTGCTATTATTGGATCCAATGAAGTTTACG
AAATGGGCGGCGATGTTGGGACAATTCGTGGCAGAAAGTA
TCCATGGGGCATACTGGACGTGGAAGATTCATCGATCTCT
GATTTTGTTATCTTAAGGAATGCGTTATTGATCTCTCATT
TACATGACTTGAAAAACTACACACATGAGATATTATATGA
AAGATATAGAACCGAGGCATTATCAGGTGAATCTGTCGCG
GCAGAATCCATACGTCCAAATCTGACAAAATTGAATGGTT
CGTCGTCATCGTCCACCACAACAAGGAGAAACACAAATCC
CTTCAAGCAAAGTAATAATATTAATAACGATGTTCTCAAC
CCAGCATCCGATATGCACGGGCAAAGCACTGGCGAAAATA
ACGAAACCTACATGACACGTGAGGAGCAAATACGGTTAGA
AGAAGAGCGACTAAAGGCATTTGAGGAGAGAGTTCAGCAA
GAACTGCTGTTGAAAAGACAAGAACTGTTGCAAAGAGAAA
AGGAATTAAGAGAAATTGAAGCCAGGTTGGAAAAGAGGCG
AAAATCAAACAGGAAGAATGAGTCCGCTTTTGGCTTCCTC
ACTTATTTCTTCTTTCTCTATATATATAAAGAGTGAGTGT
TGTATATAAGTAAATACATCTGGTATATTATTTTTTTTTT
CTTCATTCTTAAAAGTATTAATATCGATCAGCAAAAAAAT
TAACAAAAAGTTCCTTATTATATCTGCGTAGAAGTACTTA
TTTCTGCTCCACCTTTGGAGTATTTTTCCAAAATTGTGAT
GCCAAATGAGTAATGAAATAGAATTTCTTGTGTGGATCGT
CATTATCGATTTGGTTTGGACAGTTAAAGGAGAATTTTGG
AAAGACCAGAACATCACTTAGCAATTTTGGTTGATTTAGG
TTATGGAATAATTTCCATGTAACCTTCTCCCTGACACCAC
TTCTCATAAAGTCATTGAAATACGTGAAAATAGTGTCAGT
CCACAACCCAGAACCCGTCCAACTCATAATATTCAGATCA
TTCCTTAGATTGACGTTTAGTTGGTCGTCCCTCTTTCTCT
GTAAAGTGGTCTCAATAATTCGAGAAATGATTTCCCTCAA
AACAGGGTGACCAGGTTTTGCTTGTATAATCCAAGTACCA
AACTGAAGTCTTCTGATATACTTGGTTCTCCAGTCAGCTC
TTTGAGCGTCTTCCTCAACTCCAACTATCAACCCAATGTC
GGATGGCGACAACTCTTCAGGAATCCAGTTTGGAATTGGC
TGAACAGGGAACGTGTCGATGTCAGCATAAACACCTCCAT
GAACTAACAGTATTAAGTATTTGAAAAATCTATCTTTAGG
ATGATGGAGGGCAGAGCTTCGTAAGTCTCTAGGATTTCCG
GTATGGAGTAGAAGTAGTGGTGTACTAGTGCGTTTATCAC
GTCATGGTTCAACACTTCGTGCGCAAAGCCCGGATTCTTG
CTTTCCCACATGCCCTTTATATCTTGAACACGCTCGGGAC
CTTCATCATTGGACCAAGTTTGCCAAATAAATGCTGGGAA
CTTGACATGGGAATCGTAGGGGAAAGTCATAGCTATGCGT
TCTCTTAGGGTGGCCTCCGGAGGTGTTTGTTTCAAGTCTT
GGATTTTTTTTTCCAGGATCTTACGTTGTTTATCAAATTG
CTTTGCTTGAACTTCCTGTTGGTGTCTGATCTCCTGAGCC
AAACTCTCAAAATGTTGAACTAGATCAGAATCCGAACTCT
GAATATTGTTGGCACTATTAATGCTTTGGGAAATCTCTTT
GGGCAAGTTCTGCAGAATTTTTTGTAAATCAGTAGCATTA
GAATTGTGAAATAGGTATCTAACTCCAAATGCTAATGAGA
TGAGGGCTATTATGGCGAATATCATCAACCTCCTGAAACT
GGAGGCTCTTTTTGTTGTTTTGGCCATCGTTAACCGCTAC
AGTCTATATATCTATCTGCTGTCTTCCGAGTAGAGTGCCT
CTTCTCTGCAAGAATACGTGCAAAATGGAAAGAGAGGAAT
GTTCATTATGGTCACTGTTATTTTTCACTTTCTTCGCTGC
TGGGAAATTTCGTTATACTTATCGGAAAAACATGTAATAC
GCTATATAGTAGAAATAAAAGGTAATATAAACATAAGGTT
AAAATTTGAAAGATTAAGCAAACAGCGACGTGTCCACAAC
GTGAAACTTCCGTACCATTTCTTGCAACAATTGGTAAACA
GCATGACATCTTGCAGGCAACTCTTTGTTGCTTGCTTGCG
ACGCCTCCTCCTTTGTCAAAGGTACATTAATGGAGATGAC
CACATCCGTGTCAAACTGGGTTAATCTGATCAACGCTACG
CCGATGACAACGGTCTGTGCCAGATCTGGTTTTCCCCACT
TATTTGCTACTTCCATAACGAGTCCGGTGAACTTGGTTCC
TTGCTGAACAGTGTCTTCTTGTAAAGCTTCCCATTTGGTG
GTCCCGTTCAACTCCGTCAGGTCTTCCACGTGGAACTGCC
AAGCCTCCTTCAGATCGCTCTTGTCGACCGTCTCCAAGAG
ATCCACGATAATGCTTTCATTGGTGGCTAGTCCATCTTCG
AATTCTTCTTCATCGCGACGGGAATTGACGTACACCTCCT
GTGTATCGGGGACTTCTCTTAGAGTAGAAGCGTCTATAAA
CCCAGGTGGGACGACAGTAGTGATGGCGCCGCCGTATAAT
TCGACTTCCTTGTTGTTCATGCTTCCTTGATGACCAGGGT
AGGTGTCAATGAGAGTGCATGTGGAAAGTTGCACCGGTTG
TGAAATATGAGAAGCCTTTTCAATCTTCATATGCAAACCC
ACACATGCATCGTTGGTTTCTGTCCACTGCCACTGCAATG
ACCACTGGATAAGGGGTCTTTATAAGAGAACACATATGAA
GAACATGAACGTTCTTGGACAGAGCCATAAACAGCAATTG
AAGACAACAAGAATAGCGCAAGTCAAGCGATGAAGGAGTC
AGTCCAAGAGATCATCCAGCAACTCATCCACAGTGTCGAT
TTACAGTCTTCCAAGTTCCAGCTGGCCATTGTGTGCACGA
TGTTCAATCCTATCTTTTGGAACATCGTTGCAAGAATGGA
ATACCACAAGCATTCTCTCACCAAGATGTGTGGTGGGGCC
AGAAAGGGCTGTTACATGTTGGCGGCGACCATATTTTCGC
TAGGTATCGTCAGAGACATGGTGTACGAGTCTGCATTGCG
TGAACAGCCTACGTGTTCTCTGATCACGGGCGAGAACTGG
ACCAAGCTGGGTGTGGCTCTCTTTGGTTTGGGGCAAGTGC
TTGTTTTGAGTTCCATGTACAAGCTGGGTATCACAGGGAC
GTACTTGGGTGACTATTTCGGCATCCTGATGGATGAGAGA
GTCACCGGCTTCCCCTTCAACGTTTCCAACAACCCCATGT
ACCAGGGTTCCACTTTGTCCTTCTTGGGCATAGCCCTTTA
CAAAGGAAAGCCTGCGGGGCTGGTTGTTTCTGCCGTAGTT
TACTTCATGTACAAGATCGCTCTTCGTTGGGAAGAACCTT
TTACTGCCATGATCTACGCTAACCGTGATAAGGCCAAAAG
AATATGTAAGTGCTCTATTTCTATATATTCTATAATGTTA
GAAGCCTATGCTATTACCGTTTCTATATAGCTCCATAAGC
AATTTCTTCGCGAAAGTGAAAAAAAAATTTTAATGCGATG
CTCTATTTAACAAGGAATACAATGAGAGCATCTAGCGCAC
ACAAACAACTACAAAACGCAATAACGACACAGCAAGAATG
AGTCTCAGCACAATCATATGTATTGGTATGGCCGGATCCG
GTAAAACAACTTTCATGCAAAGGTTAAACTCCCACTTGCG
GGCAGAGAAAACGCCACCATACGTAATCAATCTTGATCCT
GCAGTATTGAGAGTCCCCTATGGTGCAAACATCGATATCA
GAGACTCAATCAAATACAAGAAAGTGATGGAGAATTACCA
GCTAGGTCCGAACGGTGCCATTGTCACCAGTTTGAATTTG
TTCAGCACCAAGATTGATCAAGTTATTAGGTTGGTGGAAC
AGAAGAAGGACAAGTTCCAAAACTGCATCATCGACACTCC
AGGCCAAATCGAATGTTTTGTGTGGAGTGCGTCGGGTGCC
ATTATCACGGAATCTTTTGCCTCCAGCTTTCCCACAGTGA
TTGCATATATCGTGGATACGCCTAGAAACTCATCCCCAAC
TACATTCATGAGTAACATGCTGTACGCCTGCTCCATTCTG
TATAAGACCAAACTTCCCATGATTGTCGTTTTCAACAAGA
CCGACGTGTGCAAGGCAGATTTTGCTAAGGAATGGATGAC
GGATTTTGAGAGTTTCCAAGCAGCAATCAAGGAAGATCAA
GACTTGAATGGTGACAATGGGCTGGGCTCCGGGTACATGA
GCTCATTGGTCAATTCTATGTCACTGATGCTTGAAGAATT
CTATTCCCAGCTAGACGTCGTGGGCGTTTCCAGTTTTACC
GGAGACGGATTCGACGAATTTATGCAATGCGTAGACAAGA
AAGTTGATGAATACGACCAATACTATAAGCAAGAACGTGA
AAAGCATTGAACCTAAAAAAGAAAAAAGGAAGAGATGAGA
AAGCAAAAATCATTGAATGGCCTGATGAAGGATCTAGGGT
TAAACGAGAAGAGCAGCGCTGCAGCCAGCGACAACGACAG
CATAGATGCCATTAGCGACCTCGAAGAGGATGCCAATGAT
GGTCTTGTGGATAGGGATGAGGACGAAGGCGTTGAGAGAG
AATACACGTTCCCAGGCGAAGAAAGAACAAAAGGTGAGGT
CAACGAGAACTCTGCTCCAGACCTACAAAGGAGATATCAG
GAAGCTATGCAACAAGTAGGGAAAACGGCCAGTAGCGAGA
CTGCAGAAAATATCGCGAAGTATATTAGAAACTAAATAAC
TACGTATAGTCCTTTGGTTCGGCGATCATTCGACCCGCAG
AGAAAAAAAAAAGACAATGGAATTGCAAAGACGAACGTCA
GATAAACTCCCACGTTTATTATCTTTTGAACAATAGAGGT
AATCCTTCCACAGAAATCCCTGTAGAATGCAGTGAGAAAC
AAGAAAAAAAAAATTTTTTTTTTTCTCTATCCTGCGTGGG
AGGAAAGAAAATTTTTCTCGATGAGCTGAAAAGTTTTTAT
CATATAAATTACATAAGGCAAATCCAGTGAATACACGTGT
ATATTTGACGGTAGCTCTAGGTTTAGGTTAGGATAAACTG
TAGTCCTTCTAACATACCACGCAAGAAAGAAAAAAAACAT
GTCTACTAACTTTGAAAAACATTTCCAAGAAAACGTCGAT
GAATGCACTCTAGAGCAACTAAGGGACATCTTAGTCAACA
AGTCCGGCAAAACAGTTTTGGCCAACAGATTTAGAGCTCT
GTTCAACTTAAAGACTGTTGCTGAAGAATTTGCCACTAAG
CCAGAGGAAGCCAAAAGGCCATCGAATACATTGCCGAATC
CTTCGTCAATGACAAGTCTGAGTTGTTGAAGCACGAAGTG
GCCTACGTGTTGGGTCAAACCAAGAACTTGGACGCTGCTC
CAACTTTAAGACACGTTATGTTAGATCAAAATCAAGAACC
AATGGTGAGACACGAAGCCGCTGAGGCTTTGGGTGCCCTA
GGTGACAAGGATTCGTTGGATGACCTAAATAAGGCTGCTA
AGGAGGATCCACACGTTGCTGTGAGAGAAACCTGTGAACT
GGCCATTAACAGAATCAACTGGACCCATGGAGGTGCCAAG
GATAAGGAAAACTTGCAACAATCCCTATACTCGAGTATTG
ACCCAGCCCCACCTCTACCATTAGAAAAGGATGCTACCAT
CCCAGAACTACAGGCCTTATTGAATGATCCTAAGCAACCT
TTGTTCCAAAGATACAGAGCCATGTTCAGACTGAGAGATA
TCGGTACTGATGAAGCAATCCTGGCCTTGGCCACTGGTTT
CAGTGCAGAATCCTCCCTTTTCAAGCATGAAATCGCCTAC
GTCTTCGGTCAAATAGGTAGTCCGGCTGCTGTCCCAAGTT
TGATTGAAGTTTTGGGCAGAAAGGAAGAAGCTCCAATGGT
TAGGCATGAAGCTGCTGAAGCCTTGGGTGCCATTGCTTCT
CCAGAAGTTGTCGACGTCTTGAAATCTTACCTCAACGATG
AAGTCGATGTCGTCAGAGAATCTTGTATCGTTGCGCTAGA
TATGTATGATTACGAAAACAGCAACGAACTAGAATATGCT
CCAACTGCTAATTAGAAGAATCAGCATCATCAATAATGAT
AGTAACAATAATCATTGTATAATCTTGTATTTTATACTTT
TCAAAACCCGCCATTTCCGTTATATATACAAATGTATCAA
ATAGCAAAAAATTATTTATTTTCGAAACCGTTCTCTCGAG
CTTCAGCTTTCAACACTGGTCTTCAAAGCATAGGAAACAC
TCACATAGAGATATCTAAAAACGAACGATAGCAGAATGAG
CAACAACGAAATTGTATTTGTCACTGGCAATGCCAACAAG
TTAAAGGAAGTGCAGTCGATTTTGACTCAAGAGGTCGACA
ACAACAACAAAACCATCCACTTAATCAATGAGGCCTTAGA
CCTGGAAGAATTGCAGGACACGGATCTGAATGCCATTGCG
TTAGCTAAGGGAAAGCAAGCTGTTGCGGCCTTGGGTAAGG
GTAAGCCAGTGTTTGTGGAAGACACTGCGTTGAGATTTGA
CGAATTTAACGGTCTACCAGGTGCTTATATAAAATGGTTT
TTAAAGAGCATGGGATTGGAAAAATTGTGAAAATGTTGGA
ACCCTTTGAAAATAAAAACGCTGAAGCAGTTACCACCATT
TGTTTTGCTGATTCTCGGGGTGAATATCACTTCTTTCAAG
GTATTACAAGAGGCAAGATCGTTCCAAGCCGGGGACCCAC
TACATTCGGCTGGGATTCAATTTTTGAACCTTTTGATAGT
CATGGACTGACTTACGCAGAGATGAGCAAAGACGCAAAGA
ATGCTATTTCTCATCGTGGTAAAGCCTTCGCTCAGTTTAA
AGAGTACTTGTATCAAAATGACTTTTAGGTGATGTGCTGA
GAAGATAAGAGGAATTATGGATAGATTTTTTTTTTTTATT
CTTACTTTATGTCGCCTCTATATTCAATTATATAAAGATG
CCTGTATATTAGAGTTGGGATATTTTAACCAATAAGTTTA
ATAATTGGATGTGCTCGTTCGTTCCGTTGTTTAATCTGGA
ATCCGTAGTAAACAGCAACCAAGATATTTGATTTTTGAAG
TTCGTATCAAAGTTATCGTTGGTGATGTAATATTCATGTA
GTTGGTTAACTACTGACGCAGCAGACCAACCGCTTTTCAT
AAACGTATTGACGTATTTCTTAATCTCATCAAAATCACCA
CTTTTGACTTTTTCAACAATTTCTATTAGAATGTCATGAG
GTACCACACCAGCTAATTCTTCCACTTGGGTAGAAGTTAT
GTTTTTACCATCACCCAAGTATTGCGCCCCCTTGGAAGCG
GATTGTAATAATGTAATGCCTCTTCTCAAGTCACCTGCCG
AAATGTCCAAGATCCTTTCCAAAACTCCATCATCACATTT
AACATTTTCTTGTTCGCTGATAAACCTCAAACGGTCAATG
GCATTACTTGCGTCTAGGGCTTTGAATCTAAATTTGGAAC
AACGGGACGCTAGCGGGTCAATAATTCTTGTCACATAATT
ACAAATCAAACAGAATCTTGTTACTCCTGAATAGGTTTCC
ATTGTTCTACGTAATGCACTCTGTGCATCGGCAGTCATTG
AATCGGCCTCATCGAGAATAATGATCTTATACGGTGGGCA
CGGATAGTTCTCCAAGTCATGTTTGCTAGGCTTGGATACA
GTCAATCTTGCAAAATTTTTTTACCTTTTCTCTTACAATA
GAGATACCACGTTCGTCAGAAGCGTTCAACTCCAATATTC
TTGATTTCATCAAGTCGGGTCCATATAATTCTTTTGTTAG
CGCTAAAATGGTAGACGTTTTACCAGTTCCTGGGGACCAT
AAAACAACATATGTGGTAGATTAGCTGACTTTAAGGTTTT
CTTCAAAACAGTAACGGCATGATCTTGAGCTGTCACTTCA
TCTAGGTTTTTGGGCCTGTATTTCTCAACCCAGGGTTGTT
GTGCCAATGATTGCTCTGCGGCTAACTTTGATATCTTACG
CTTTTTATTTGGACCAAACCCTTCAAACATCTCAAGTGAT
TGCCAATACTTTCCCCAGTATTTCTCGCTGTCTCTCTATT
TTACTTCTCTTATAGCATTGACTTGTTCGCTTGAGTTACT
TCCTGATTGCTTTGAAATACGCGAAGTAAAAGAGTGAAAA
ATAACGATGAGAAAGGTTTTTGATAGAAGAGAACAAAAAG
GAACAGTGTTACAATAGTATATAGAGATGTCGAATACTTG
GGACGATGTATGGGCATCAGACAGTGATGTCGAAACTGAA
CGATCTCCAGATTTAGTGAAGTTAAGAGAGAATCATAGCA
AGAGGGGGTACTTGGACGGAATAGTGAGTTCTAAAGAAGA
AAAGCTGCAAGAGGGTTTCAATGATGGTTTCCCAACGGGC
GCTAAATTAGGGAAACAAGTTGGCATAATTATGGGGATTT
TACTTGGCCTACGAACACGTTTTGGTGATGAAGATGAGGA
CCTCAGTAAGGCATATATTGATGCTCAAAAGAATTACGCA
TTAACAAAGTACTTAGTAAGTCCATATTTGATCCAAACTT
TGACTTGCAAGAAAAACATCCGCTCATAACAAAATGGACT
GATATTGCCAATACCTATTGTGAAAAGTACCATGTGCCAT
CTATCCAATAAAGTTGTTTTAAATGGAGTTGATTTCACAA
TTTATGTACCTTATATCATCCTTCATTTCACATAATGACG
AGATATTACAAAAATAATGATAATAATAATAATAATACAC
AATACTTGCACACGTATACAAATGCGTAATACAAAAAAAA
TAAATAGTAAACAAAGCACGAAATGAAAAATGACACCGCA
GTCACCAGAATGGGCACCATCCAATATAATGTTGACATAA
CCTTTCAATAGAAGTGGCTTGTTGGATCAGTTTATCAACC
TGCTCAGGGACGTCTAATTCATTGAACCTCTTGATATCAT
TGCCCGTTAATTTATCTGTAATACGTCTCAAAACAAGCAT
TGCTCTGGCGTTTTTGGTCTCATTTTGTTGTTCTGCTTCC
ATATTTGCCGCTTCTTCGACAGTAATTGCCCCTTCCTTAA
TAATTCACTAGGATTAATCAACGGCAAAGGAATTCCAGTT
TGCTCAGTAAGTTTTTGTGGCGGTAAATCAAATCCCCAAT
GGATCAAAGGATCAAGCGCAAAAGCTTCCAAGATCGCCAT
TAATGATTCTTTATTATCTCTTAAGACTCTCATGACATTT
TCACAAGTAATTCGGAAACTGCCTTCAATTCCACTAACTT
CCATTGCGTATGTTAACATCCTAGTTAGTCTAAATGGCAC
TTTTTCTGGATACTTTTCTCTTAAGATGGCAGCTTCAAAA
CAATCGCCGAAATCAATGTGGATAACTTTACCGGTGATTC
TATCTAGCATCAGGTTGCTTGGATGGCGATCACCTAGTCC
CAGAATATAACCAGTCATGGACATAACTGCTAAAGATCTC
GTATAAGTTGTTCTACGTTCTAGCCATGTCTCTGACGACC
TACTCTTTAACCATAATATTTTATAAAGGTCTTGGCCTTT
TGTATTATCTAAAGCGTACGTGAATACTTCAATTTTTGTA
AAAGAGTCAAATTCTCATAATCGGGGGCCATTTGTAACAT
AACCCAATGTTCAATGTTCAACGGAATTTTTTTGGCATCA
CGGTGTTCTCTGATCAAAACGTGGAATGTGTCACTATTTG
GTACCCATCCTAGTAAACCAGATTTAGGCGACAATGGAAT
AGCCGGGTATTGTTGGATATCCAAATGTCTCTTGAAACAC
TCTGAATCATTCTTCAACAAAGTGTTAACTAGACCAAATA
ATTGCATAACAAGGCTATCTTGTCTTATATCTTCATGTCC
CTTTAAAACGTATTTATAATCTTTACCGTCGCTACCCTTG
ATGGAGAATTTTCTTGGCCTTTGCTTCGAAGAGATCACAG
AAAATAATGGCTCAAACTTCGCTATTCTAATGGTAGGTTT
TCCTGGGAAATATGTCCCAGGAACAGCCAATTCGAGATCA
TGAGTAGCCAGAAGCTGGGGAGAAACATGCTGTAAGTCTA
AGGTTTGTAACTGTGGTATTTGACGTGTTATTTTTCTGAA
GACGTTATAATAAATATCCCAAGCTTGGTTCAAATTATTG
ATGTCTTTTGACTTTTGTAGTTATTCAACCATTCGTAGGC
ATCGTTCAAATCTCTACCAAATGATTTCTGAAACGATACC
TCACTTAACGTTTGAGGCTCATTGCCTAAGTGTTTATGTA
AAGGTTCTAAAGTAGAAAACATTTTTTCTATGTTATGTTC
AACGAAAAATTGGCGGCTCGCATCTTCCAGTCCTTCATAC
CATAATTCGTGCCATAGAACGGCTACTCTGATCAACTCGT
GACTAACTAATTCTGCCTGGTTTACCAGGACTGGACTATG
AATCCTAATTTTCTCTATTATTGAAAGAGCCGCTTTTGTC
TTGAAACAGATTCAGACTTGATCGCGACAGTTAAAGGATA
CACGAGAGCTTGTGGATGAGCTTTCCTAAATCAGAAAGCA
ACGACAAAAGGGAATTACTCACCGTAGGATCTGGCTGATG
TATACGAGAGATCAACTGTGGTAAGACTTCAAGCCAGTTC
TCTATTTTCATCAAATTGAAGCCTTCATACATGGCTTGTG
AGACTTCTTTAATACCACCAAAGTTAAATAAAAGAGTCAA
TAACCTCAACGTGTCTTGCAAACAACTTGTTTCTAATAGA
GATATTGAATGAAAAAGCCCTTGATCGCTGGAACAACATG
TCTTTGAATAAGCTCTAGCGGGTATCTGTTGCCATTAATA
GTCAAAGAACCACTTCCTAGGATACTACCGTCAATCCGCA
CATTATCATTATTAACTGCCGTGTCATCATCATCATCATT
CTTACCTCCGTTGAGCTTAGTCTCTTCCTGAACCATGGAT
ATTACTTCAAAATTAGCTAAGGCCCAATTATGCCATGCCT
TGTACCAATTTTTATCGAAATGTGTAGCCAATAGATAAGA
ACCAAGAATTGCATCCGGATTTGTGTTTCTCCAGTTCGGT
TGTGTTGCTATTCTCCACTCACCTTGCTTTAAAAACATCG
AGCTAATAATTTTGTGTATTCCTCAACATACGGAGCAGTA
CTTGCACTTGAGAGTTTGACACTTTGCGCGATCATATTAT
TCGGATCCAAACCAAGATCATGCGCTAACCTGGATGTAAA
TCCTATCAAGTGGTTTAATGCTTCTTTATAAGCTCCTGTA
GCCCAAATATATTTTAGTTGCGCGTAAACAACTGGGGGAG
GAGCTTTGAACGTATTTGGTAAACTAGGATCGTTGCCTCC
TTCTAGTAGCATATTCAATGCCTTATTTGCTAGCCTCATT
CTACCAGATTTTCTGCACAAATTTGCAAATTTTATCCATA
TTTGCAGGTCTTGCTTGGGCTTTATTACCAATGATCTTAC
TCTAAGCACTCTTTGCCATAAATCGACATTTTTTTGGCAG
CCCAGCAGTCTTTTGTCCAAAGATTTTGATAGTGAAGTTT
TTTCTCGGAATTAGGTGGCAATTGTTTATACTTGATGATT
TCCTCAAACTCTGTTATTATTTGAGTTCTAACAATAACGC
TATATGCTCTATTATAACTTTCATTGATCAACGCGGAAAT
TTCAGTCACAAGCAAATCTCTGGCGTTTAATATATGCTTA
CTAGCATTGTCGTAATCATTCTTGTGCAAGTATAAAATTG
CATCAAAAATTCCTTATCTGGAGATTTAGGTTTCATAACG
CTGATATATTGCTCAAGCATATCCCACTCTCCCAACCCCC
ACGCAGCACCAGCTGCCAAGGGAGCTATTAGCTTCTTAGT
TTGTAGCTTCGAAACTTTCCACTTTCTAGCTGCCAATTGC
GACAACTGTTCCCATTCGCCAAGGGCATGAAGGGATCTCA
TCTTACCGAGTGTAACGCTCACGGAAGTATCACCTGCCTT
TTCACGTTCATTATAAGCATGTAGTGCATCTTCCCAACGC
TCTAATTTTTCAAACCATGTCTCCTTTAATTGAAGTGAAT
GATGTTGTTGGGCATGCTTTAATATACCAATTGCAGCATC
CGTTTGATTCAGCTGGTTGTTAATGCTGATCAATGATTCA
ATAGTTGAGTTCTCAGGCTCTTTAATAAATTTAATCTCTT
TATAATGTAGCGCTTTGGCATAGGCGTGACATCTTTCAGC
ATACTCGCCCAGGCTTTGAGTTGGTATTGGTAATGCCTTG
TCATCGTGTTCCATAAATTCTACCAGGTTTAACAATGTTT
GATGTATTTCTGGTGGATTTAAGGGAGAAGATAAGGCTAT
ACATAATGACCCAATTAAATCTTCTTGATATTGGCTATAA
AGTTCGGTCCAAACACATGCGAATGCGGTATTAAAAAGTT
CTTTGGCTAGTGGATAATACATGCTTGCAAGATTTGAACA
AGCTCTTAGAGCATGGGAGGGTGACTCTTTAATAATTGAA
TGGATAGACGTTTGCTCCATTCCTGCCAATCTTCTTTAGT
TCTTTGTTGGCTAGAATTCCATGCACTTTTCAAAACTGAT
TGGTTTATAGGTAATTTTGCGACCCCAGCATCTGCTGCCT
CCATTTGTTCCGCGGGCTTATAATCCGTTGTATTTGCTTC
CAAGAATTTTTGTGGGTAAAACATCATTGTTTAATATTCT
GTTTGTCAAGTCATCATATATTGTGTGTTGAATATGTTTC
TTCATTAAAACTTCATTAATGACAGGGATGAAGATAGCAA
AGGATGTGCCCATTTGTATTAGCAGTAGACTTAAAGTATT
CATAATGACTTTTGAGAGTTCGTCACTCGTTGTTGAACTT
AGTACCCTAAGTAAAGAGTGAACAATTCTTGAGGACATCT
CAAAAGGTCAACATCCTTGGCCAGTTTGCCAATAGTAATT
ATTGCAGACCTTTGTAGGTTCCCGCTGGTGAATTCTGCCA
TTTGAACTATCTTGGGTGTAATCAAATGCGAATAACCTTC
TAAGTTAGGACCAAACGATTCTAACAGTCTCAATACCCTT
CTGGAGAGGACCTTGTCACTAGACTTGTCATTCTCCAAAA
TTACAAGGAACAAGGTCAGAGTAAGAGGGACCAATCTTTT
GAATTCACCCTCCAGAGCCTTTGATATTGCTTCAATAACA
CTTACAAGCGTTATTTGTAGCTTAGCAACCGAAGAAAAAT
CTTTGATAGCCTGGAATATAGAATCGACATGAGGTCTTAT
GTGTTGCCTTACGATAATAATCAAAGAGCAAAGCTGTTGG
AAGTAAAATTCTAATAGTGACTGAGAGCATGTACGCATTA
CGTCCAAAATAGTTGGGATGATCTGGTCCAAGAATGAAAC
ACATTTTAGACCAAGGGTTTGAAAAATATGCATAATCGCT
TGGATCACGGCAGTGTGGTAAGATGATAGGGATGGATCTT
TTAGGATTTTTAGCAGGCAGTGAATGACAACAGTGGTATA
ATACTCATCATTCGAAGGAGACATGCCCTGCATGAGAAGA
GCAATGTCGATAGGCGGGGCGTTCTGTTCTGTAGATATAT
CGGTAGTAGAGGTAACCTCACGTTCTTTTTTGGCGATATG
GGTCGATAGCTCCCAGTATACCTATCAAAGTGACTGTTTG
TCTCCTAATATTTTGAGAGTTTTCTGTCTTCAATATATTC
ACCAATATACCCAATAATTCGGGATAGTCGAGTAAAGGAT
CTATCACGTAACCAGATGAGGCTGCAAGTTGACCAAGGGC
CTTAAGTGCAGCTTCTCTCTTGAAAGAGTTTGATTGATCC
TGAAATGTTTTGATAATTAAAGGAAACAAATCCTTAAGAT
ATATCTTCATATCTTCGCCCCCTACAACAGATAGCTCACC
TATAGTTCTCAGTGCAGTTGATGCAACCGTTGAAGAGGTA
TCTTGGAATTTTGGTAAAAGAACATTTAAAAGAGGTTCGA
TATAAGGTTTCGCAACATCTTTACTCGACCTGATAAGAGT
ACATAACAAACTGGCAGTTTCTTCCTTTTCTCGAGAAGAA
GTTGAGAATTTTAATTTTGTTAGCAGTTCCAGTAGTATTT
TTCTTATCGATGGGATGACGTATGCAGGGTTTACGGAAGA
CAACCTACCGACAAGCTCCATTGCTACTGACTGAATATTG
AACGACTCATCGTGCAGTGCAGTAAACAAGAGTCTCAAAT
TATCTGGTTGTGCCAACTGGGGATCGAAACATGGATTAAG
ATTCTTTAAAACTTCTAAACGGATATCTTGTAAAGGGTCC
GCAATCGTAATGGCTAGAAGCTTTGATAACACTTCAGATA
CAGTGTTCAGAGAGTGTAGTGATGTTTGTTTGCAGATGTT
ATCCTTGACGTAAATTTCACAAGATGTCAACGCAGCTAGT
TTCCTTACTCTGGGATCTGTATGCTCAATGTAAGAAAGTG
CAACAATTCTCACGAATTCCACCAACGAAAATCTGCTTTT
GATATTTTTTAACATTCTAAAAGCTTGTATAATGATTTTT
ATATCATTATTATCATCGTTACTTTCACCAGTTTTCTGTA
GGATGTTTTATTTCTCCATTCTCTTGCTCTTTCTCTCGAA
AACGATGGTATCTCCATTGGTGACCCTGGCTGGATAAATG
GTGTTCCAGATAAGGTTGAACAGACTAGGTTAAGCAACTC
GTCATTTATTTTGGGGCCTAGTGATGGTATTCTCTCAGTC
AGAATTTGAAACGTTTCCTGCATATAGTCGGAAAGAGGGC
ATTTGAACATCAGGTCCAGTATATTTCTGTTTAATAATTT
ACCTAGAACGGGGCCCAAGGGAACTGCCAATCTTCCGATG
CAGTAGAAAATTTCATTTTCAAATTTCTTTCTGAATTTGA
ATTTCGTCTGTAAATCATGTTCAATATAATCAAGAATTTG
TTTCACATAAGGTGCGATATCGGGCCCGACTTCATATGCA
ATATCACCAATCGATATTAAAATCTGTGGTTTGTCATCTT
TGAGATGTGGTATTTTATTTGCTGGAGCATTGGTTAAAAT
CTCTAAATAGTTGTCCATAATTTGGTGCAAATATTTGCCA
GCAAATAATTGAGGATTGAACGATGCTAATAGGGGAACAA
TCTGGTAAATCTTTTCTCTAATCATTTTCGCTTTATGATT
TTCATAAGCTATGCAATTTAGACACATTTGGTCGAACACT
TGATTCAAAAGGGATCCTTCAAAACAAGATTTCCTTATAA
ACCAACAAACTTGCATGGATGCATTCTAATGTGTTTACTT
GAAATCCGTATTCACAACTTGTAGCCAATCTCTGCACCCA
CTGGCTAGTTAACTGAGGATCCCTATTTCGTAGGGTGGAA
AGACATTTGGCCAATGTAATGGACGCATCAATTCTGATCA
CCAAATGTGGGTCTCTTAGTGCTCTCCAAATGTTATCTAG
TATGGAATTCAAGTATTGGTAGAGTAAATAAGGACAATTC
TCTGCCAACGCTGTTATAATCAGAAGCGCAGCATGTTTAG
CATGGTCTGGCTTCGAACTCGAGAATGAATTCTTTTCCGT
GGAGGCAGTAAGCCATTCTAAGCAAGACTTTATCTCAAAT
TCCACGAAATCAGAGGTATATGTACCTCCTGGAACGGCTA
ACTTGCCCAGAGTCTTTGCAGCGAGTCTCATGACCTCTAC
ATCATTAGAAGGTATTAGCCCTCGAAGGTAACCAGCCAGT
CGTGAAGTTTCGTTAGGCAACCTTTCAGTATATGCGTAGA
ATGAAATCAAAGTGTCTATGGATAGAACAGCCCCTACCCT
AGTGCTCGTTTTTTTGTATGGACCAGCTCCAAAATCTTAT
TGTTTATGTCATTTGAAACTGCTTGGAACTCTTCTATCGA
CAATTCATGTTCCAAGGATACTAGTAGATCAAATAATGAA
ATACTGGCCAATTTTCGTTCCTCCTTGTAATCACTGGTTA
ATTCGCGGAAAATTTTCTCCAAAATGGGCTTAAAATTTAC
ATCCCCATTACTGCCAATCACCACTCCATCAAACCTACTA
GAAGTCAGACCGAATTCATCCCCGTTCCTGCTCGCATTCA
TTTTCATGTTCATATTCACATTCAGATTCGGTGCCAACGG
CACATTTCTATCCATGTCCATATCGTTGTTAGCCGCTTTC
AAAAGTTTACTCTTCCAAATCTGCTCCTCATGCGGTTCCA
TATCAATGCAAACCTGCTAGCCGGTTGATGTATGTTTCAC
TTTACCAATGACTCTCTCGTGAAGCTACTATGGCTCTTTT
TTTAACGTAAGCTCAAGAAGACCCTTCGATAAGGACTTTC
AGTAGTCACCCGGCTGTCCGCGGCTTCAAAATGGCGAGAA
CCCCTTTCAAAAGTTTCAAACAAAAATATATGAGAGTAGT
TTAATCAAGAATTGGCCCTACCGTAAGGCCTCACGATTGA
GCAAGAAATTAGGATTCAATGTCATACTTAAACAATCCCG
CTGTTGTCATGGACAATGGTACCGGGCTGACCAAGCTCGG
TTTCGCCGGTAATGATTCTCCCTCCTGGGTCTTCCCTACT
GCAATAGCCACAGCTGCACCTTCAAATACAAGAAGTCCTC
GGGCGTTGGTGCGCCCTCAGCAGTTAGTAATGAAGCATCA
TACTTTGGAAATTCCACCTCTGCAACCAATTTCAATGGTG
CAACAGGTGGTTTGCTGTCTAATAATTTATCCGGTAAAAG
AGGTACAGAAGATTTGGATTTCTATATTGGAAATGAGGCT
TTAGTAGCATCCCAAGGACCCTCTTACTCTTTGAGCTATC
CAATCAGACACGGTCAAGTGGAAAATTGGGATCACATGGA
AAGATTCTGGGAAAATTCCATCTTCAAGTATTTAAGAACA
GAGCCTGAAGATCATTTTTTCCTATTGACCGAACCACCAC
TGAATCCTCCAGAAAACAGAGAGCAAGTGGCGGAGATTTT
TTTTGAATCATTTAATTGTGCTGGTCTATATATTGCTGTG
CAAGCAGTTTTGGCTCTGGCTGCGTCATGGACCTCTTCAA
AAGTCACGGATAGATCATTAACTGGTACTGTTATAGATTC
TGGTGATGGTGTCACCCACGTCATCCCAGTGGCGGAAGGT
TACGTCATTGGCTCAGCAATTAAAAACATTCCAATAGCCG
GTAGAGACATCACATTGTTCATCCAATCCTTGCTAAGAGA
ACGTGGTGAAGCAGACACTTCCTTGAGAACTGCCGAAAAG
ATTAAGCAAGAATACTGTTACGTCTGTCCAGATATTGTAA
AGGAGTTTAACAAATTCGATAAAGATCCTTCTAAATTTGC
CCAATTTGTGGTGGAAAACCAAGAAAAGACAAGGAGAAAA
GTCGTAGATATTGGTTACGAAAGATTCTTAGCACCTGAAA
TCTTCTTCAATCCAGAAATTGCATCCTCAGACTTCTTGAC
TCCTTTACCCACGGTAGTGGATCAAACTATCCAGGCTTGC
CCTATTGACGTCCGTAAAGGTTTATACAACAATATTGTAC
TATCAGGTGGGTCTACCATGTTCAAAGATTTTGGACGTCG
TTTACAAAGAGATCTAAAGTCTATCGTAAATAACAGAATC
GCACAAAGTGAGCTGTTAAGTGGAACTAAATCGACTGGTG
TAGATGTTTCCGTGATTTCTCATCGGAAGCAGAGAAACGC
TGTCTGGTTTGGTGGCTCGCTGCTGGCACAAACAGCCGAA
TTCAAAGGCTACTGTCACACTAAGAAAGATTATGAGGAAT
ATGGTCCGGAAATTGTTAGAAATTTCAGCCTTTTCAACAT
GGTTTGATTATTGAGTCATGACTCATCTTATAAGGAAAAA
GGTACAAAAACAAATGCAAATAACTGAAACGCCCCTCACT
TCATTTAAATATACGTATACAACTGATTATATACACGTAT
ATGTACAATCAAGTAACCCCAAATGCTGATCTGAGAAAAA
AATTGTGGGATATGTGATTAAAACTTATCTTTTATTATTT
ATTTATACAAAATCAATACTCATCTTTACCACTAATGATG
ACGTTATCAATCTTTAAAATCATTCTACATAATTGAGTAG
CTAAAAGAATTTGCTGCTTTTGCCAATAAATGGATCAACG
ACAAATAGTTCCTTCATGTCATTAGACCCGTAACCTAAGC
AATCGACACCAATGTTGGAAATCTTTTCTTTCAGTTGTTT
ACTTTTCAATGTAGACAAAGTTCCGATTGGATCAAGACCA
GAATTTTCAGCCAAAGTCATTGGAATGGTGTCTAACGCTT
GGGCGAATCCACGGAATGCATACTGATCAATACCACGTTG
CTTATCAGCTTCCTCAGAGACAGCCAGGGACATAGTCACT
TCGGCTGCTCCCCCACCGTAAACTACACGTGAGTCTTTAA
CCAAGTTACGTACCACACATAGTGAGTCATGCAATGCACG
TTCAGCTTCATCCACGATCATTTTATTGGAACCGCGAACA
AAACATGTTACAGTTTTTGTTTCTTTACTTTGCTCGATAA
TCAGCATACGATCCTTAGTAGTACCAAACTCCTGCTCGTA
AATTCTGGAACATGTACCTAATTTATCCTTAGACAAGTCT
TGAAATCTTGGAACAATGCGACCGTTTGTGGAAATGGCAA
TGTGTTCTAGTTCTTGGCCACCTACCCATCTTACGGCAGG
TAAATCATTCTGTAGAAGTAGATGATTGGCCTCATCGTCA
AACCCCCATTGGCATATAACAACATCTGCGCCCGCTTTCT
TCACATCGTCTATCATTTCTTTGAACTTATCTTGTTCATA
AGTCTGTAATTTTTGGTATTCTTCTACTGAAGAAATGTCT
AATTTATGCTTGGTCTTTGGTTTAGGAGGTTCAAATGGAC
ACGTTAATATAGCTAACTTAACACCATCAGAGCCCTCTTT
TGGTAAAACACATTTAGGCATTTGTGGATGAGAAAAATCT
TTATCCAAAATGACACCATTAATCAATTTTGAATCGCTTA
TAGATCCGCCAACCCGTCCTTGCATTTTGATTAAATCGAA
ATCCACGTCTTTACGATCTTTGTCCATGACATTTATGACG
GCTTCCACAGCCATTTCAGCAAATCTATCATGATCCTTGG
AAACAATTTTGGAGCCCAAAGAAGTTTTGGCGGCCCTCAA
TAAAAAGTCCCTGAACAATTCATCGTTTGACGCAGAAATG
TCGTCACATGTTTCTTCTAACTTGGAAATGGCTAATTTGG
CGGCTTCATCAAATCCATTAGCGATTTTGATTGGATGTAT
ACCCTTTGAATTAACTCCAATGCTTGGTCAAGTAGCGCAC
TTGCCAGAACAACAACACCAGTAGTACCATCACCAATTTC
ATCATCTTGAGATTTGGAAAGTTGTACTAACAACTTTGCA
ATCTCATTATCTAGCTCCATTTGGGACAAAATTGTAGCAC
CATCGTTAGTGATGGTGATTTCACCGTCAGGTGAAATCAA
GATCTTATCTAACCCACGGGGACCCAACGAAGTTTTGATA
ATAGAAGCTACTGATCTAGCAGCCAATATATGTGATTTCT
TGGCCTCTAATCCGTGCTGTCTCTTCTTGTTACCTTGATC
CTTCACGATAATAAAGGGTCTACCCATCTCGTCTTGTGCC
ACAATGGCGTTCGACAGATCCGGCATTTCCATAGGAGGTT
GTTGTGGACGAGCAGCCATTTTCAAATATTGCTATAAAAA
TGGATGATAGCTGTTATTACTTTGAGTTTGTAGCTCTTTA
TCACGCACACCTCATTTGCCACATCCACCAAGACACTATT
ATATTTCTAGTTGTTCCTTAACAAAATTTTTCATTCAATG
GCATAAATCACTTTACACGTTCTCGAGAACAGTAGATGCG
ATGAGTATGATAAATAGTAAGAATAATATGATAATGTACG
CTATTATATCGTCAGTACATAGATTTTTTGTTTTTATAAA
TGATGTTCTATAGATGTTCACATGATGAAAGCGGGGATGA
TATTAATGTACAAATTGTAATATGTGCGAACACAACCCAA
TCAATTGTTGGTACGGAACTTGTAACCACAGGAAGTGCAT
GTATAGAAGACAGTAGCACCTTCATCTGCAGATCTTAACT
GTAAAGTATGATAGTTCATCTCTTCATTTCCACACTGAGG
ACACTTTTCCTTGATAGTAGCGCCGTCTTTCAGTTCGTTC
TTCTTCAAAGAAGTTTTAACCACGGATTTCTTGGCTCTAA
GAGAAGATGGAAACGCATCGTCTGCCGTCGTGGTGACGAC
TTTTAAATTGGAGAATTGTGACTTGGGATATATGGCTTTA
CATTGGCTGCATTCAACGTTAGAGCCTAATACGGCATTAG
GATTTTCCAGGAGATCACCACAGTCCAAGCAAAAATTAAC
GATCCTACAACAGACATTCTTATAAGTACTAACCTGGATT
GCTTTAAGCCTTTCTTTTCTTCTTGGATTCTTTACACTTG
CCATGCAATGCCCTTCACTTGACATAAATTTGATTTTTTT
TTTTTTCATATTTTTCATCTTTCGTTCGTAACGATATATA
ATTATTTACCCTGCACCATTCAAGAGGGTATATATCTCAC
TTAACTATTTTTGTTTTATAGCCCTAATAGATATTCATTC
GTTGCCCTAGTAAGGGATAACCCTTCTTTGGAAATAAAAC
CACTTTAGTTTCACACATTTTAAGCATTTCAATGCTAAAA
GTGCTAGTTTACAGCGATAACTCTATCGTGACATTCAGTG
AATGCTAATAGACGCAATTCATGGTGCTAAGATGAGCACA
AAACTTTTAGTATCACTAAAGGTACTAGTAATTCAACTCA
ATCCGCAAATTGGGCAAGTAGATCAAACAATTAAGAGAAC
ATGGTCAATATTGGATAAAGTTACGAAAAGTGCCACCTAT
GTGAAACCAGACATAATACTATTCCCCGAATTTGCATTGA
CAGGTTACAGTTTTCATGCCAGAAAAGATATTTTACCTTA
TGTTACTAAGAAAGATGAAGGGCCCTCTTTTGAACTGGCT
AAATCAATATCCGAGAAATTTCAATGCTACACTATAATAG
GATATCCTGAAGATGATGATGAACAGAAGCTATACAATTC
TGCCCTGGTAGTAAATCCGCAGGGGGAGCAGATCTTTAAT
TACAGAAAGACTTTTCTCTATGATACAGAAATGAATTGGG
ATTGCGAGGAGAATCCAGAGGGATTTCAGACGTTTCCCAT
GGATTTTTCAAAGTGTGCTAAGCTTTCTAATGAGGACTCT
TACAACAGAGATGTGACTTTGAAAGCATCAATAGGTATTT
GTATGGACTTAAGTCCCTACAAATTCATGGCCCCCTTTAA
TCACTTTGAATTCTCTTCTTTTGCGTTGACAATAATGTTG
AATTGATTCTATGTCCAATGGCGTGGTTAAACTCTACTTC
TATCACAGACAAACAGACGTTACATAACAATTCATTATTA
GAAGCCGCTAAGAACAAAATAGCTTTCGCTTTAAAGGAGC
AAGGGTTGCCTTTGGCAGGATCTCAAGGAATTTACCAGCT
TAAAATTGGTGATTCGCAACGTACGCCCAGAGTGCCTTCT
GACGACAGTACAAGTGAATATAAGGATATGGATGAACCAG
ATATGTCAAACGTAAACTACTGGATTCTACGATTTTTTCC
TTTTTTGTACTTTAAATCCAGAATTAATTGGTTTAAAAAT
TCATCTCTTATCGAAAGCATTTTGGGCAAAACTAGAATGC
CCCTAGATCATGAATATTATAAAGATGGAAAGCACAAGGA
GGACACAATAGACTTATTGGATTCTGAGGAAGTGATAAAG
GATACAGTACTGGAAAAGACATTTTTGGGAACCTCCTTGG
ACAGCCTTGGAAGTTCCAAGGAAAGAATGCGATTTTGGTG
CTAGCTAACAGATGTGGTACTGAAGATGGTACCACGATTT
TTGCAGGAAGTTCTGGCATTTATAAATTTAACGGTAAAAA
ACCTAAAGGTTCACAGGATGATGATGAGAGTTCGCTTGAT
TCTCTCAATGAAAGCGTAGAGTTGCTGGGTAATTTGGGCA
AGGGTCTAGAAGGCGCTATATTGCGTGAGGTCCAATTTGA
AGTGTTTAGGTGAAGGAATATTATAATAAATTAGACATTA
TAAATTAATAAGGTTACACGCATATTTATGTTATTGAAAT
GTCGCCGTAAGGGCCGAATTTAAGTGAGGCAAGAATGAAT
AAATAATGGTTTTTGTTATTATCCTATTCCGAAGGATAAG
GGAACGTTTTTTAATATTTTTGGTCTGAACCAAATATATT
GTTTGAAGTTTTCTTATTATCACCAAAGAGATTTAAGCCC
TTAGAATTCAGATCATTTACAGTCTTACTGTTGCCGCCAT
CGGGAAGTCTGAAGCCGTCAAAGTTTCTTTCATATACTTG
CTGGGACCGTTCAACAAACTCTTTACCTTTTTCCTTCTCA
ACTTGTGAAGCAATGTTGTAGATGTTTGACGCATTCAACA
ACTTTTCCACGTTTTCCCATAACTTTCTTTCGTATATATA
TATGATCGGATCTTTTTCTGGTGATTTTATTTTTTTGACA
TTCCTCGCCGTAGAGTTTTTAATAGACTACTTTTTTCTTC
CTCACTCAAGCTAGGATCATACTGTATTTCAAGCTCTTTG
AGTCTGTAAACAGTACTGTCAAAAGAATTAAATAAGCTGG
CAAATACGGAGTGAAACCCACATTTTAAAATGTTTGTTAT
CAGTAGGCTTATGTCGCTGAATTTTAAATCATTTAAGGGA
CTTTCCAGTCGTGTTATCTTGGGTTCTTTCAGCTGCAAAT
TTGCAAACTTCTTCATGTCTGCAAACGAGAACCAGTATCT
GAATTCCGGTAAATACACCTTACCTTGGAATGACAAAAGC
CCGTATTTTGCCGGAACTTTATACTCATTATTCAATGTTG
CTATGGGCCTATTAGGAACAAATGCTGACACACCGCTGAA
CATTGTATTTCTCAAGGGTGATATGATGTTTAGACTGGAA
AAATGCTGGTTTCTACAATTGTAAAGGTTATACTTCTCAT
TTACCAAATACCTTTGTTTCGGAGACAAGTCTTTTCAGCA
TAATCGCTTCTCGAAATTGCAAGCTCTTTCTTGTATGTTT
TGGTGACTAAATTCTTTTCTGCATCCGTAAAGTCGTCTGG
ATGAGAATTAACCCATTCCATTAATTCATGTATGGTATAT
TTAGCTAAACCTTCTCTACCATCCACCTCGTCAAAATAGT
CGTTTTCGTCAAACTTATAGTCTTCAATAAGGGCAGAAAA
GCTTTCGCCCGAGCTTTCTTCTTCTACAAATTTGGACATG
TACTGTTTAGCCGCATCGGAACTAACGCTAAGTCCCGTGA
TGTCAATGTATATACCTGAGTCAATATCGATGAAACGAGC
ATCAATATTGTTTTCGCCGTTCCCATGAACTCCTACCGTA
ATTGCGCTTCCTACATCTAGTAAGAATCTTCCATTACCTT
CTCTTGGATCTTCTAATATTAGGGATTGGTTGAAATATTG
ACTCAAGTAATGTAAATGTTTAATGGGCATCTGTAAATCA
TGGTCGACATCCCAGGGAAACTTCAGACCATCATATAGAT
ATCCATACAATGTACCATGCGATAGCCAGGAAATTAATCC
GTTAGCCTTAACAAATTTCTGAAAATTTCTGATCAAAGAA
TTCAATCTTGCTTCAAACTCCTGAGGGTCATTTAGGAGAT
TATGTCCGATTGAGAAAAATCGCCTGTCTCTATGATGACC
ATCGGCAGTCGCGTCCGTAATATCAGAGGCCTCTGCGAAA
TACTTTTGCTGTAATGCAGGGGACGTATTTACGGACGTCT
TTAAACTTTCGTAAATAGTGGGTATCATGAGATGGTAGGC
CTTCAGACCTGAGCCTGGTCTCTAATTCAATGATCCTCTC
TTTTGCATTGAATTGGAAATCAGATGGTGATAGTTCTAGA
TACTCTCCAGCGTATATTGTTTTATCCAACGCTTCAACGT
CAAGTTTCCTTTTTTTAGTGGATCCATGATGTAAAAATTT
TTCAAACATGGAAGTGTGGTTGAAAATGAGGTCGCCATTT
ACCATTTCATTTCTGTGCCTCTTAATGTAATTCTGTAGTA
GATTTGTCTGTACTATATTTGATTTGGAAGAGTCTGTTGT
CTTCAAATTGATTCTGTATGCATCTTTATCGCTGTCCAGT
ACGGTTAATGACAGTGGAGTAAAGTTAGAATATAACAAGT
GGTTTTTGGCTTGTAAGTCATACACTTCTGGCCTCAACCT
TTCAGAAATTTCGCTTATGATAAAAGGCAATTCGAAGGGA
GTACCATTGGAATACGCGTCATTATTCATGCAGTGATCAT
GTATGGCTTGCTGCACAGAATTAGAATCGACAACCTTTCT
TACCCTGTTGTACCAGAGCGATTCGTCATATTTATTCCTA
TTTGTGACGAATAAAGGCTCTTGGACTTCACTCTCTACCA
TTTCTAGCACATTTTTATCAAAGGCACCCTCGCAAACGAA
CTGGCAAGATATGTTCGTGTGTCTCAGTGCAATGAGTTTG
TTTGTAGAGTCAAAATTAGCCCAATCGTACCACGAAAATG
CGTATTCATTGGAATCTGATTCTAATAAGTGATCTAGTAA
AACTGACCATACCAGCCTTGGGTCGTTATCGTAATATCTC
AATTCATCTACCGAATCAAGAACTTGCCCTTTTCAGGACC
CATTTTCACAGTGAGAAGATTATTCTTCAAGGTGTACGTG
TCGATCCATTTGCCTGAAGTATCAAAATTCATTTTTTCGT
AAAGTTTGGCTACGTTGTCTTTTGATCTCAGATCGAAAGA
AGCATGGTTGTTGTTTCTGTTAGTGTAAGCAAGCGGTTTG
AAAAAGAGCGCCATGAATGACTTCCAGTTACCGTCAATAA
TCGACGAGCGACCGCCCAATACAAATATGGTAATGAATAG
TAACTGGATAGTTAGAAGAGTAATGATTATCTTTTAAAGT
GAAGCCGCAGAGATCTCAAAACGTACATGGAGAACCTGCG
CAGTGATAACATCATTGGAATTGTATCTTGCTTCGCTTTC
TTTTCTCTTTCTCTCTTTCTTTCTCTTCCTCTCGTTTAGA
CAATCTCAATGATTCTAATTCATAAAAATAAACGTTGGTT
GTTTTCCAGAAAGTAAATAACAGTTGTTGTTAACTATATA
AGATACAAATAGCGGAATGCCAGACTAAAGACAAGTGCAC
TCTTACTTGATCTTCGTCCAATGTTTCTTCTTAAATAATC
AAGCAAAGCCCCAAAGTAGAAATAGGCCCGTGATTGTCGC
GGACCTTCAAGGATGTGACGTTTTTGCCTGTTTTTTCAGG
TAATCCTCTCCACTACTATCTTTTTTCTTTTCTGCGACCC
AAAAAAAAAAAAAAGGAAGGGAAAACTAAGATTTTTTGAT
AAAAGGCGGGAAAACGGAGGTTGTGCGTATTTCTCTTGGC
GATTTTTCCATTGAACGTCAAAAATTCTTGGCAAAACTTT
TTACTAAGCCATTTAGGGATGAAAAACAATAACGTACAAA
GACATATTTGAAAGTCCGTCCCGTCCTCTTTTACTTGCTG
AGTTTGAGGCTGAGTGATTCTCTAATACCATCCGGGCGGT
TTCAAATATGCCGATGGAATATTGATAAAAACTTAACAGA
GGTGCTATGGGGCAGAGACGCAGATACATAGGGAGACTCG
AAATACATTTAGCTATCTATTTTTAACTCTCAAGCCTCAT
GTGGATTATCGCTCCTAGTGCTTTTTCTTTCGTTCTCTTG
TTTCTTGTGAGTGTGCATATCCTCGTATTCTATTCCCTCC
TTCCTTAAAACGCGTTTCATGTACTCGATTTCTTTGTAAG
CATTTCCCAGTTCTTCCTGCAGTTTCTCATTTGCACTGGC
TAATTGCGATGCGTTTTGCTCGCTAAGCAATTTTGTAACG
TCCACTTTTCGATGTTTGCTTCATCGGTTTCTTTCAATTT
TTGAATGTATTCAGCGGCACACGCCAATATTGCTGCCTTA
CTTGATTCTCTCACGGGCAGGAGGTCGCTTAAAACGTTGA
TTGCAGTGTTGATGTTTTCGCGGCGACGCCTTTCGACTTC
TTTATGGGAGTCTTTTTCTTTGCTTTTTCCACTCGTCTGT
TGTGGCCAAAGTAGTAGGTTTTCTTCCACGACGACCCGGC
TGCATGCTTATATCCTTTTGAGATCAATGTCAGCGTCATC
ATTGTCTTCATCATCCTGTTGGTGTTCTGGCCCACGATCG
TGTTCTGCCAATGGTATGAGCATGTCGTTTTTAGATTGCT
GTGTAGATTCCATTGGTGAAGACGTCATTCCCTCCAGGGA
GGTGTTTGGCTTGACTCCTTCATTTGATGGGGTTATGGCT
CTTTCCCCATTAAGGGAATCCTTGTGCTCACCATTCGCGT
TCGTTTGATTAGATGTGTGGGCATCAGAACTATCTTCCTG
GCCCTGGATTAAGTCTGTATAATTGACGGTAGCGGCAACA
GCAGCCTCAGCCACTGACGCATCTTCGTCATCACTTCCTT
TCTCATCTTTGTTAGACGTCAGTCCGCTTTCATACTGACT
TTGAGTCCCTTTTAGCGTAGCCCCTTCGCTCAACAGAGCA
GAGTCAATATTTCCGTCATTGCTCTCTTGTGACAACAAGC
CTTGATCTCTTTGCTTTTTCCTGGCCTCGCTGTAGTTCTG
CTCCTCGTTATAGCCTCTTTTTCTTGCCGAATGGATTTCC
TCATCCTCAGTAGAAAGCTTATTATTATTTGCCAGAGAGT
TCATCGTTAATAAAAGTGTAGAAAACCGTATTATATTTTA
AGCACTTGATGTTGGTACTTGTAGCAGAAATGAAAATGAC
CGCCAACTAAAATGATTAATTAACAAAGTGTTTATCTTTA
AGGTATAATGGTTTACATTCTACATTAAATAAAAAAACGT
GATAAGCACGTGGATAATTGTTGTTTGCCCAATACTTTTC
TCGTCCGATTTTATTTTTTTTTTGACCTTGGTGGGTGAGA
CATGGTGGTCCCGAAGGATCCGAGAGGAATGAGAAAAACC
GATCACGTACATCGATGTACGGGAAAAATAAATAATAAAA
TGTTTGTTTATTGTTTGAAGTAAAATATATAAGTACATAT
GTGGATTTATATGTGTGTGCTTTATTTCATTGTTTGATTT
ATCTTCCGTTCTTTATCTTTTCCCGGTGGGATATTTTATA
TAAAAAAGCTTATAAGGAAGGGTATGAAAGAATATGACGA
TACTAAAGCATAAAGAGGGAATTAAAGAAGTCCTAACGTC
TATCTTGAGATAAAGGCGCTCACGGATGACATGTTTGTAA
CGCTGTTGGTAATGTCCAAGTGGTGGTGAATTACCTTCTT
CTTTTTCGAGGATGACACGCTTGGACTTCCGAGGCTTCTC
AGTGAATTGCTTGATGACGAAACATTCGGTGCGCTAAAGT
TCTTTGTAGAAGCCGGTGTTTCCGATTTGAGTGATAGGTC
GCTCATACGCTTATCTAATTGAGTGCCAGCCTTTGCAGGG
AGCGGAGTGGGGCCATTATGTGTTGGTGTAGTAGGGGTGG
AGTTTAGCATCGACTTTAATTCCTTCATTGTGGAATCATC
TTCGCTTAAGTTGTCCTCTACTTTTGTGGAGGTTGGTGTT
GGTTTTTCCAATATGCTGTCCACATTAGTCGTGGTAGCCT
CTTCAATGACTTTGTCCTTGTCGCCGTTCTTGACCTCATC
TTTCTTCAAATTTTCCTTTTATCTTGCTGCTTAGGTTTGG
TGCTTTCATTCCCCCTTCATCCCCAACATCGTGTGTTTTG
GTCTTTGCGCTATCTTTTACCTTGGATTTTTGTTTCAAGG
AAGGAGATTCTGCAATTTCCAACATCGATCTTGGTTTAGA
AGTGAGCGTTTCCTTTTTAGGAATGGATTAGACGTGTGAA
TGACCTCTTGATCATGGGGTGCATCTAATGAATTTTCACT
AAAATCATTGGTAGAAGTACTTTTCCTTAATTCAGGAACC
CTTACTAAGTCATCATCATTTGGCTCGACACATGTTTCAA
TTTGTTGGAAAAACGGATCATTAAATAAATCATCCATTGT
ATATCTAGTTGCAGGGTTCGGGTCAGCCAATCTCCATGCG
ATACGCGTGGCATCAGTATTCTTGAAATTTCTTGCTAAAG
AGTATTCGGAACCAGGACCCGGCTTGTGGCAGCCCTTGTC
CCTGAAATGTGGGTTTTGATGATTGATGAAGTTGTCATAT
GACACTTCAAATTCCCTGAATCTCGCATCAGTGTTACAAG
AATCGATGAAGGGGATGATATTGTTAATCATGGTAATCAG
CATGATTCCGAGGGCATAGGAATCCATGGCCAACGGATTA
TAGGGTTTTTGGAACTTTTCGGGGTAGTGCTTCTTGGCAT
CGAAGTACATTACCTCTGGCGGAGTGTATGGTGGAGAGCC
AATCATACCTTGGCATGTTTTCACTGGACTAGTGTAGTCA
TGAGGTATCACATGGTACCAATCAGAAATACCGAAATCCG
TCAATTTGCATATACCTTCTTTAGAAATTAAAACATTTTC
GGGCTTCAAATCACGGTGAGCAATACCATTGTCATGACAA
AACTTAATACCTTGGGCCACTTGTTTGAAAAGACAATATT
TTTCATTGAAGGGAACGTTCTTCCAGCCTGTTCTTTCCAT
CAGTTGGAAGAGGTCCTTAACACCTAGTTCCATAATAAAC
CCCCAACCACGAGTTGTATATGTGGTCGTGGGAACTTTTA
GAAGATAAAAAGTATTCGTGATGTGAACGTTATGACTTAA
ATGCTTAGCTATGATGAATTCTTTGGAGCATCTCTTGTAA
AACTTCTCGGGTGACTCGTGGTATATCATATTCAGTTTTT
TTAGAGCGTAAACATCCTTTTGCCTGTAACTTGATTTAAC
CTTTCTAACTTCACTAGACCCACCCGAACCAATAGGTTTA
TTGTCCGTATCAAATACGAAATTATCCGTTAAATGGACAC
TATATTGTTTCATATCTTCGGGCAAAAAATCGTTCGGATT
AGCAATTGGAAGGGGCAACATCCGTATCTTGCTGTTACCA
TCATGCATGTAAAAACTCAAATCGTTCTCCTTATTCGTAT
TCAGAGTGTCTGCAAATGCAGTATCTGGCCTAGCATGGTT
TGGGCTTATGCCGTATGGATTATAAACTATATTCTCGTTG
GGAAAATGGTGACTAGCCATGCTATTAGACCTTTGCGGTA
AGCCCGCGTGATGAGTATTTCTTTCTTTGTTTCTCGCCCT
TTCTTTTCCTTTTCTCTATCCAAAACTGCTCTATCCCTAT
CTCTTGTCGAGGCAATGCCAGTACCTGTGCCCAGAATATC
AGAGGGAGAGTTCAAGTAAGGGTTATTATTATGTTTAATT
AAGTCCTGCAATGCGACAGAGGACTTGTGTGACGACACAG
ACCCATTTGAAAATCCTACAGAAGCATTGTTTTTTCTTCT
ATGTAAAGAAGCAGATCTCTGCCGTGCCCCAGCAGAAGAC
GAAGGTGAATTACCACCGCTACCACTGCCACTAATGGACG
GAGACGTTGGCCTTTTTCTTAAACTTCTCCCATTGCCCAA
TTGTTCGGCACTAAGCAGTAACGAAGAGTTATCCGTGTGA
CTGCTGGAATTAAACAGGCGTTTTCCCAATAGTTTCAAAG
TACTAACAGAGGGACTTTTATCTACCTCTTTGTCCTTACC
GTTTCCCGCCATTATCTTATTCAATCGGTTAACCTGTAAA
AAACTGCTACGGCTTACACAACTTTACTTTCCTGGTGTGC
GTGCGATATCGTGGTTTGGATAAGGGTAGCGACGGGATGT
GACAATACCTTTCTTTAACACTATATATAAACCTGCTTTT
ACCGTCAACCGGATATTATTTGGTTCTACCTCCCACCTGC
AAGGGGTCGTGCCAATGACGAAAAGACAGCCACCCATGCA
CCGCACTCGCACGTGGCAACTATTTGCGCCTTTGCCCAAG
AGGTTATGCTTGTAGATGGGGTGACCGTACTAAAGCGTTC
ATGTTGTATATACCATATATGTAGGCTTGAATGGCTATAG
GACGCGGGTATGTTTATCATGCTGCCGGCACGTAGTACTT
GCAGCTCCGGCATTTCTAAACTGTACCTGTAGTGGAAGGG
TCTTTCCAATAGTTTTGCAAGACATATCATTTTGCACGCA
TAGAACAGTTTCGGATACTTTTGATACAAACGGGGAGGAA
TGGTTTATTCAGTAGGTACATTAAGAACGTTTGCCTTGAG
ATAGCGTTTGGTGCTGTTATTTTGTGAAGAACGGAGACTT
GTTTGCTGTAAGGGATAAAAAAATGGCAGTACAGTTTATA
CTGTGCTTTAATAAGCAGGGTGTGGTGCGGTTGGTGAGAT
GGTTCGATGTACACAGTTCGGATCCTCAGCGTAGCCAGGA
TGCCATTGCGCAGATTTATAGACTCATATCTTCCAGAGAT
CATAAGCATCAGAGTAACTTCGTAGAGTTTTCCGATTCGA
CGAAACTCATATACAGGAGGTATGCGGGTCTGTATTTTGT
CATGGGTGTGGACTTACTTGACGATGAACCCATATATTTG
TGCCACATCCATCTGTTTGTGGAGGTGCTAGATGCATTTT
TCGGCAATGTCTGTGAACTGGATATCGTATTCAACTTTTA
CAAAGTCTATATGATAATGGACGAGATGTTTATTGGAGGG
GAAATACAAGAAATTTCAAAGGATATGCTGTTAGAAAGAC
TAAGTATTTTAGATAGACTAGACTAGGATATATGTACAGA
TCCTCCTAGAAGAACGAAAATTTATCATGATCAATATGCG
TACTCAAAACAGGCTCAACGATTTGCCAAATAAGCGCTTC
AACTTCCTGAATGCCCTTATTAGTAACGTCTACAATCGTG
ATTGACTCATCGCCTTTCCTTATCTCTTTATCCAATAGCT
TCATAAAAGTTTGCTTCACTTTTTCTTGAAACTTAACAGT
TTCGTATCTTTCGTCACCAAATCCAGATTTTTCGGCGTTA
TTGTCGACATCTTGAGTGCTTAAAAATAATGTCAAATCTG
GTTTCAGCAACCCTACATCGGGTTGCAAGCACCAATCCAA
ATCCATTCCATTTGTCCCCTTAGCGGCAGAATATGCCACT
CCAGAATAAACATATCTGTCCATGACAATGTTCTTGCCTT
CTAGTAAATCTTTCTTTATCTTGTCAACTATTTCCCATCT
ATTTGCCGAAAACAAGAGGTGAATTGCCTGATCTGATAAT
TGGAAACTATCATCCGTCAAATATTCGTTTATGAGTCCTC
CGATTCGGGTAGACCTTTCGGGGAACTTCAATAGTTTACA
GTTTGGTTGCAATTTTTGTAAAGAATATTACATTGCGTGG
TTTTACCAGTCCTATCCAATCCTTCTATCAGTATTAATTT
GCCACGACCCATCATTCAAAATGGTGATCTTTCTGTCCAC
TATGAATCATATTTAGTTTAGAAGCGTACTTCTTGGGAAG
ACGTTACATTTTTTCGCCATCTTTAGCACCACGCCTAACG
CGTCAAAAGTCACAACCGCATAGAAGCCGTTATTCTCTTC
TTCATTTCTAAGCTATTTTCCAACTTTTTATATTATCAAC
TGTAACCTACTAGTTTAGGATATCGCTTTCTCCCTTTGTT
ACCAATGCACAATTATTTCGTAATTATAAAAATGGACCCG
TGGAACAAATTAATGTTTGGAAGAAAGGTGAATTTTTGAT
AATTGCTGGGATTCCATTGTTGGTAAAGACTTAATATTAG
GTATACAGAATATACTAGGAGTTCTCTCTGGGTATGTAGG
AATCCACAAAAGGGTGTCACTAGTTCAACATAATAATGTC
TTTTTTTTATTCCTTCTTTGATACTTTGTCACTCATTATC
CTATTACATTATCAATCCTTGCATTTTTAGCTTTCATTAG
ACTTTGTTACTGTTTCTCAATCCTTATGTTATCTTCTTAC
ACAGTATGGGATAATATAATAGTAACATGAAAACTCTTCG
ATAGGTAATAGTTGATTCTTGTTCCAACGTTACTATAGCT
ATGGAAAATAACGCAGCAGCATATGAAGTTTCGGCTCTAA
TCCACTGTGCAAAATACAGGTTTCTCTCTTCAAAAGGTAT
CCTCCAGAAAAGTTATGAAGTATTTTCATATGATGATGCT
GACTTAATACTTCCCAACCGAAAATCACATTTGCGAATAA
GCTGGTCATGATGTCGCTATTTCTAATTCCGTTGAAAATA
CTTACGTTTGTTCCTCAGTTGCTATCTCATTTCAAGTATT
TGTTCATTAATTTGTCAGTATTCTCTTCCATCCCTTAGCT
TTAGTATAAATTTCACTCTGAACCATCTTGGAAGGACCGG
ATAATTATTTGAAATCTCTTTTTCAATTGTATATGTGTTA
TGTAGTATACTCTTTCTTCAACAATTAAATACTCTCGGTA
GCCAAGTTGGTTTAAGGCGCAAGACTGTAATTTATCACTA
CGAAATCTTGAGATCGGGCGTTCGACTCGCCCCCGGGAGA
TTTTTTTGTTTTTTATGTCTCCATTCACTTCCCAGACTTG
CAAGTTGAAATATTTCTTTCAAGCTCTTAACGAAGAGTTA
TTATCAAATTGTGACATATTCCTTTACACAATACGGAGAT
AATATATTAACGAACTCTTGTAGCCTCTTTTCCTTGTTAC
CCCACCTATATTTTCTTCACTTTTCGAATTTGTTCTAAAA
GTGCGCTTGAAAAAATTTCAAATGGTTCTTTTTCCTTACT
CGTAAAGGCATCTGGACAAAAGCATCGTTTCCACCTTCCA
AGTGCACGTTAGCCTGATACAAATCATTGGTGGTGAAGCG
CAGCCATTCATTCTACTGTACTTGTCTTACGTCGTTTTGC
AGTTTAGCATCGTGGCAGCTCATACAATTACATTTCAAGA
AACCTTTTTACCGACGACACATATCTAATTCAAGAGCAGA
ATATATTCAATTATGGAGCAAATGCATTCATTGGAATCAA
GTTTACCTCCAGAGCAACCTCCTACAAAGCAAGCGATTGA
GAGTCTTAATTTGGAACTTTCTCAAGAGTTCAAGCTAGCC
GCCAATGCGGTGACAAGACTTTACCGGGTGGCTAATGAGA
AAAACTCTTTAACCAAACATCAGGGCTACCTCACCTGTTT
GGATGATATACTATGTGCATTGGACTCAAATGTGACTGCT
GACGAGTTAAGGGCTTGGTGCTATAAACGAAGAAATGATA
TCCTTTCAAACTCGCAGGATAAATCTTTAAATCCGGTGAA
AGAAAGGGAAAGAAAGCTTAATAAGTTCAGTGAAAACCAA
CACCGCGAAAATGAAGCTCATAAGGAACCTTTTGAAAAGA
CAGCGCAGTCAAGTATAATTTCAGTTTCAACGAATCAAAT
GGGGACCTCTCAAATATTAATGAAAATATAGCACCTAAAT
TTAGACTTTCTATGCCGCCTTTAAGTGTCGAACATCCTCC
TAGGAATGCTAGTCGTATAAAATCCTGGAAAGCACGAACA
ATCAATCACGGAAGAGGGACACGAGAAACCTAAATGACAT
AACGGGACTTGGACATGAGCGTGAGCGTGATCGTGAAAAT
ACACATTATGAAAAAAAACCGAAATTGGATTCTGATTCAG
AAGTAGACATAAGGAGTTTCCGCCAGGATATGGACCTGTA
AGAACACCCGGGAAGAGGTTCTCAAGTTAGAAGGAGCCCA
TTGCATTGTAGGTATAATATCGAAAATATTTAAATATTGT
TTTTGAATCTCATATATACATACGTTTCAGAAAGCACATA
GAAATAAACTTTCAGTGAGCCAGATGGTGTCTGATAACTT
ACGATATATGCAAAAGTATGTTATATGTAACCGCAACAGT
AGCCAAAAATCTCCGCGACGGGGAATTGAACCCCGATCTG
GCACGCGACAAGCGCCCATTCTGACCATTAAACTATCACG
GATTTTCTTTCTGTACAAATCTGGATTTTCTGTTATTATA
TAACAAATCAAAAAAAAGTTCCGAGTAATTAATGTTGAGA
TATGTTGGAATAAAAATCAACTATCATCTACTAACTAGTA
TTTACGTTACTAGTATATTATCATATACGGTGTTAGAAGA
TGACGCAAATGATGAGAAATAGTCATCTAAATTAGTGGAA
GCTGAAACGCAAGGATTGATAATGTAATAGGATCAATGAA
TATTAACATATAAAATGATGATAATAATATTTATAGAATT
GTGTAGAATTGCAGATTCCCTTTTTATGGATTCCTAAATC
TGAGGAGAACTTCTAGTACTTTTCTACATACCTAATATTA
TAGCCTTAATCACAATGGAATCCCAATAATTACATCAAAA
TCCACATTCTCTTTAAGATACTGGTGAATTTTGAGATAAT
TGGTGGGATTCTATTGTTGGTAAAGGCTATAATATCAGGT
ATACAGAATATACTAGAAGTTCTCCTCGAGGATATAGGAA
TCCTCAAAATGGAATCTTTATCTCTATATACTAATATTAC
GATTATTCCTCATTCCGTTTTATATGTTTCATTATCCTAT
TACATTATCAATCCTTGCATTTCAGCTTCCTCTAACTTCG
ATGACAGTTCCTCGTATCTTATGTCATCGTCTAACACCGT
ATATGATAATATATTGGTAGTGTCCCTATTAGTTGCCAGC
CGATAGTTGATTTTATTCCAACACAAGCATAACTTTTACT
ATTGTTTCTCTACGTTAAGCAGGAGTAGATAACTCCCCCT
ACTGCGGTAAGAGCAATACTGATTTACGCTTGGTTTATTT
AATTCAAAAATCTGTCCCTTTTTGTGTATATGTTATTAGA
TATTACTAAATGTAAAAATTTACGCTGCAATGATACATAA
TGCCATGCGAAGTTGTGAAAAAATAAACACGTATTGCTCT
GAAAAAACTAACTAAATATGTTGATATTAAGTTTATAGTA
GGCGAAAAGAAGTCATAAGAGAGGAACAGATCTCTAAGCA
TACCAAAATTACTTCCAGTTAGGAGAGCGTGGTGTTCTCA
TCCTACTAAAAGATGTTTCGTGATTCTCCTAGTAGCTTCA
CATTACTATAATGAAAGCCGAGAAAACAGAAATACCTGCA
GCCAGTGTTCGAAAATCGCAATTGACGCTAGCTCTACAGC
GCATTTTACCCTAGAATGATCTGTCTCATTTCCAATATCT
TCAGCGGCAAGCCGTTACCTATTTTCGTTCATCGATGCTA
CCAGCAGAACATCGGTATGTCAACTATTACCCAATACATT
CCTTCATAATGGCGGACTTGATAAAGAAGAAAATTAAATG
CCCAGACTTCTTTGGAGTACTGTGACGAATGATATCGCTT
GTAGAAAGTAAGTCAGTAAAGCTATCCAGTCCGAAAGCTG
AGCTAAAAAGTCACGTATGTAGTGCTAATACGATAAAAAT
GAGTGGGAAGAAATATTTGGTATGAATGTGAAGTGGGCAA
ACTTGCACACTAAATCACTGCATAGTCTATTTCCCGCACT
TGACAAATTATAATGATATTTGCATATATTTTATTTATTG
AAATTAATATCAAAATTTCATCCACAACAACAAGTTGCGA
GGTAGTTAGCGAAAAACTGAGGATAAAGTGTACCAAATGT
TGCTCCAAATCATCCTCTCCTTCAAAATACCTTTTTAGGA
GTGGCGCGGGTTTCTCTTACAATATCGAGGTTCGATTTCC
TAAAAGAAAGAATCTACTGATAATATAGAGGTTCTTATGG
GGCAGTAGATGACTTCAAATTAAATAATGGGACCTGATTT
GTTGCCTTGTTATACTTATTGCTATATATATGTATATATG
TACAGTCGCCAAGTTGGACTTCAAGTTAAAAAGAAGACCA
AAACGGCCATGAAGATCATAAGATGATGGTGGAACTTTCC
CTAATCATATGTAAATACATGGTTCACTTTTATTATAAGG
TGTCACAAACTTGCAATAGAAGCGCCTCACACAAAAATTC
TGACATAATATCATTATTTTCCAAGTCTGCTTGACGCCTT
GCCAGACAAGTGGGAAATCCTTAACGAGAAGAAAAAACCT
AAAAGCAACCCGACCCTTTCAACAAGTACTTTGTTATTAG
TCCTCACCTTCACTATTATATGGTTAAAAATGAATAAAAT
GCTCAATCTTAAAAATCATGCTAACAACGATAATTCTTAT
TTCTTCACCGCATTTAATTTATCTAATAAAATCTGGCAAA
ATTCCTCAATTGCTTCATTATAATGTATACCACCATATCG
TAATGTATTCAAATAATTTACAGCTAGTTCTTTTGTAGAT
CGCTGTTCATTTTTCCAGAACTTCCATCGTTAACAGTACT
GGACAAAATTCTATAAACCTTTGCCAAATGGAACTTCACC
GTGTTGTATTTCAACAGCTCTTGCAATTCTGCGCTATTTT
GATATATATCATCGAATGCCTTCGTCTTTAATGTTTTATT
CATTGCGAGTGAACTGTTTATGATCTTATCGTTATTAACA
ACTTCCACATTAGCTTCTGTACCAGCCCTGGGTTGTTCGC
TTTCCTTATGAACATGCTTTGCAGCATCTTTATAGCATTT
CAAGGAGCAATATCGTACGCCACATTTAGGACATTTATAT
TTACCATCAACTCCGCGACATATGCCACATTTAACTGCAC
TAGATACCATTTTTATTCTTAGAGTTTTTTATATAATATG
AACCTTCAACTAGTTATTACCACTGTGGCACTCTTTCTGC
GGTAAGATTATCTCATCGCAAGGTAATATCGTCTGAATTT
TTCTATAAAGAAACGAAAAAAAAAATAATCAACGTTCCGT
ACGGGACTCGAACCCGCAGTCTTCTCCTTAGGAGGGAGAC
GCGTTACCATTACGCCAACGGAACCAACTTGGTTGAACTC
TAAGAAATATGAGGTACCTAAGTTGCATAGTAATATTATT
ACGAAGCACTTCAAATTGAATGAATAAACTTCGTGCAGAA
AACTTACACGATGGAAATCAATATTGTAGAGAATGTGGAT
TTTGATGTAATTGTTGGGATTCCATTTTTAATAAGGCAAT
AATATTAGGTATGTAGATATACTAGAAGTTCTCCTCGAGG
ATTTAGGAATCCATAAAAGGGAATCTGCAATTCTACACAA
TTCTATAAATATTATTATCATCATTTTATATGTTAATATT
CATTGATCCTATTACATTATCAATCCTTGCGTTTCAGCTT
CCACTAATTTAGATGACTATTTCTCATCATTTGCGTCATC
TTCTAACACCGTATATGATAATATACTAGTAACGTAAATA
CTAGTTAGTAGATGATAGTTGATTTTTATTCCAACAAATA
TCCGCCTCATTTTCTACTTTCGCTTAAGCTGCTGTAATGA
ACCCCTAAGGTAGTACTCATTTAGTAGTATTCATGTTACT
AGTATATTATCACATACTGTGTATGAAGATGACATAATAT
TGAGAAACAAATATCAAATCTATTGGAAGCTGAAATGCAA
GGATTGATAAAATAATAGGATAATATGACAAAATATCAAA
GAAGGAATAAAAAAAAGATGTTATTATGTTGAACTAGTGA
CACCCTTTTGTGGATTCCTACATACCCAGAGAGAACTCCT
AGTATATTCTGTATACCTAATATTAAGTCTTTACCAACAA
TGGAATCTCAGCAACTATAAAAAATTAACCTATCTCTTAC
AAGCAAATGTTAAAAGGGGTTTTCAAAGAAACTTTCATGG
CTGTTATGTTTGTGCTATAACCGGTATCAATCCAATATAT
GAAAATAGTGTTACAAAAAGTATTATTTTTATCAGAAACA
TACTAACGGCTGTTTCTAATCACGTCTATCTAATTCATGA
AATATGCAAAGGGCTTTTGCCAGCCTATTAAGTATAATTA
TATGTACGATCTTCATCTTCCAGCAAACCCTTCCTCGGAA
GATCAGGCTCCCTGAAGTACGCTTTCATTGGTGTATAAAT
CCTTCCATTATCATTCGAGTCAGCTTTTGAATTAATCGAA
CTTTTTGTCTGTAAAGGAGGTGGTCTAGGTCTACTACTGT
TGCTATTAAAATTACGGATGTTGTTTGTTGTATTTGGCAT
AGAATCTAATGGCCCGTGAAACTCCATAGAAGTTGTAGAT
TTTAATTGTCCAGCAGAGTGTATTTTGTTGAAAATGTCAG
AAGAAGACAAATCCTCATATTTTGGAGTATTTACGCTTCT
GCTTTGTATTTTGCTTTCTTTATATCATTACTTTCATAGC
TGTTGATATATGGTGAATCTAGAATCGCAGAGAATCTAGT
GGTATATTGTGGATTGCCATTGTCAACGAACGATTCCATT
GTTTCCGTTTTCTTCATTGTGGGAATGGGCCCACATACAT
CCTGACTTTTGTATTCGGGTCTTCTCTCTATTAGCTCAAT
CATAGAATCATTATTAGAAGCATATGACGTATCATTAAAA
GATGTTTCAATTTTATTTTCAACTTCTTTAAAATCGTCAA
AAGTCTGAGATTCGAGAAGACCTGTCTTATAAATCGTGTC
ATCATTTTCCTTTTTCCTTTGTCTTTCAACAAGTTCATCA
ACATTTTCGCTGACGGTAACACAAATGTACTCACGCAACC
CGCTATATTCCTGATCATTGATTATTTTATAATAAACAAA
AATCGAGCAAATGACAGCAAGCAGAAACTTGAAGACAAAT
AATGCCCAGATTATAAAGGAAAATAGCATCAGCGACAATA
TCACTGCTTCTTCATGATTGGTCTGGCCAATGTTCTTTAT
TTTGTTGATCAAACCGGTAAATGATTCCAGATCGCCTAGA
TCCTCGTTTTTATTTACTGTTACGAGAACTGACCACAGCG
TAAGACCATTAATAACTTGCCTTGGGGTATCCGTGAAGAT
TAATCTAATACAATCTTTCAGTTGAAAAAAAGTAAAAATG
TCATTTTCTGTCGAAAACCCTTTCGTTCGATCATATTATA
AACACAAAACTTGGAATAATTGAGCACTGAATTTAGGTTT
CTGGAAAAATTGTTGACATAAGTCAAAGAGATATTTCCCG
TTTTGTAAATCCTCATTCCCGCTATAGCCTCCCATATCAA
TAGCACAATCGATGCTAAAATACAACCGCTAAACAACCAT
TTGGATATTTTAAAGGGTAAGTATGGTTTGATGATGTTGT
TTGACCAGGAGTTGAATGCCAGCAATTTGATACATGTGTA
AATGTCAGAAACAAAAGGGCGAGTTTTAATCCATTCCACC
CAACTACACCTATTATGTAATTTAAAACAGTTTTGAACTT
GTGGTTTCGAAATAATTCAATGTTTAAATCGGCGAAAGTC
TTAGAATTAATGGAGTACTTCCAATCATGGTTAAACATTT
TTGATTTTCTGTTCCTGCTAGTCAAATATTCATGAAATTA
CCAAAGTGTTTGCTAAACAAACCATAAAGATCTGTTTTAA
TAATCATCAAGGGCTCTTTTGTTTGAAATGTTAATGTGTC
CCTCATGGTCTATTTTCATTTGAAACATCTATTCGAATTT
TCTGCAACATTTCTTTTTCTGTCAGACGCGAAATGTCGGC
GAAAAGTTGACACGATTCAAGGTTCTATCTAATTTTGGAA
TGTAAGAGAAATGAATGTACTCAAGATAACGGTAAAGAAA
CAGTTATAAGAAGGCTAAAGGGCTAATCTTTTGTCGAATT
GATTACCATGTTCCTGATTTCATACATATAGGATTTTCTC
TTGCTATTGACCGTACTTTCATCCATGATTGTTTCCTCAT
CAACACTGATAATGGTCTCATCTCGGGGTATAAACCATGA
GGCTAACTTTTACACCACCTGTTCTCCTCGTGGTAAAATT
TTTCCAATGCTCTTGAACTCAAATGGAAAGTAGAGCTTAT
TTCTGGAGTTTCTGTTGTACCGTTAAGTGTCCTCATTGAA
TGGTATTTACGGAGTCTTGCTTGAGCAGCCGTACTTTGAT
AAACGCCATCATTGTCATTTGAAACAAATGGCGTATTAAC
TTGGCTTTTGGAACGCAAAAATGGTGAGGAGCTACGTTTT
TCATACTTTTGCCAACTGGTGGTAAGTTTATCTCAGGAAT
GCCTGCAAAAGGGTCTGCTTCTTCCTCTGAAACACTAACC
CATCTTAAATTTTGTTCATCTAAAATCATGTTCCCGATGA
CCTTTTGATTTCTCGAAGTGGCTCTTGCATGCTGTAGATC
AGAATATTTTTGCTTCTTAGAATCTGCATCTCGTTGTAGC
TTGTTTTTTATCAATAAAGCTTTCCTGTTTGCCGTGTCTA
CATCACTAAATTTGCTTAAGACGTTTTCATTTCCTTCCCA
CTTCATAGTTTTCGGGTTATATATCATAGAACCTTTCTTC
ATTGGAGTATTATGATCAATTTGCTGTTTTATTGTTTTGA
TTTTAGCTGGACCATTGAGTTGTACATTTTGATTAGAACA
GTGTCTTACTGATCGTTTTTCTTTAAAAGAGTCCAGTTCC
TGCTGGGTATTCCAATCTCGTTGTCGCCTATGAAGACCTG
GAGTTAATAATTCGTCATGCTTTACTATATCATATTGTGC
AGGTGATATTTTTAATGGCAAAGATGAGGATGACTTCTTT
AAGAAACGCGGATGGTCGGCACTTTCTTTATCGTTCGAAG
AAATCGTTTCATCAATTGCTTCACCCTCTAATTCTTCAAA
TCCTGTCAGAAAGTCACCTTCATCATCTGAACTGAATTTC
GCCAAAATTGTGTCCTGCGTATCGTTATCAATCTTGTAAT
TAAACTCTCGTTGATCTTCTCTTTCTCGTTCTTCGTCCTC
TTCTTCTTCTCTGATAGCTGGATTAACTAAAGCTAAGTTA
GGCATAGATTTCTTAAATCTTACAGAATTACCAGACCTTA
AGTTTCTTGAAGTGACGCTATTTGATAGTTTTCTTTTGGT
TTCAATTCCATCATTGATCTAGGTTGCTTTAGCCTTGGTT
TATCTTCCAAACTCAGTTTTCTATCAAACTCTTCTGCGAA
AATGTCGTTTTTGAAAGGGCCAGTTCGACATCCATTTCTC
AAATGAAAATTTGTTTTAATAGCATCGTCAAAATCATCCT
TTTATTTTGGAATTCCTGGAAGTCATTTAGAAATTCATCA
TCCTGGTCTACCTCCATGTCCTGATCATCGTCTGCTTGCT
TATTAGACCAAAACGCGCTGGTACTATTGGAAAATACCGT
GCCAGTGTCAGAAGTACCTACCGAGGATGGAGGCGGTATA
TAAGTTGATGTACTCAATGGTGGCACGTTTTCTTCCAAAG
TTAATGTTTCATGGGATTGAAAGCGAGGTAGAGTTGTATT
CAGTTCTTCAAAAGAGGTTTCTGGCTCATCTAAACCGTTT
AACGTGAGAGGCCTAATTGACATAGCATACAAAACTTTCA
ACTGCTACAAAAGTTTTCGAACTTTTTTCTTTACGTCAAA
CTTCTCGTTTTTTTTCCTTTTATCTGCGCTGAATACATAA
GTTTACACTTTTTTTTTTTACTATTATTGTTTGTTTATTA
TTCGCGAGATGCCATAAAATCCCTTCAATAGAAAATAAAG
GCAACATTTGACGATCTGAGTATAATAGGAATAAAAACAT
TAGTCAATTTTCCGTTTTCTATCTAATACACGTTTTATAT
GTCTTTATTTTATTATATACTGTCACTCTGTCTCCCTATC
AACGTAAGTCCAGGCCTCATTGTGGCCTTTTCAGTAACCA
AATTGTCTCCGAAAACATCAATTACAGTTAAATTCGGATT
TTGCTCACCCAACATTTGAATCACCGAGTCATCAACACAA
CGTACAAAACCAAGATCAAGATACGTCAGATTAGGACAGG
CTAACGCCACAAATGCCTCCTTAGTTAGCTCTTTTAATGA
ATTGAGATTTAAGCTTCTCAGACTATCTCTTGCTCCGTTA
AGCAATAGCTCTATAATTGCCATATCGCCCAATTGTAGAC
ATCTTCTAAAGCTGCATTCAATCAAATTATTCAGTTCTAC
TTTGCTGAAAAAGTACGACAGTGAATCTGTAGTGATCTGA
TCTGATTCTTCCAAGCTCAATACCTCCAATGGACATTTCT
CAGGAATGAATGCAGTCAGACCATTGATTATCATTGAATC
TGTCAAGTCAATACAGCCATTCAAAACCAATTTACGTAAC
GTGCGCCCGATTTGACCTAGCAGATTTATGATGATCTCAT
CGTTAACATCCTCTTCATTGAATGGATATTCAATACAGAG
ACTGTGAAATTCGTCGTTGACTAGGTACTGCGGTAATAAA
GCGTAATTTGATATAGAATCTAGTCTGGATAACCCTAAGG
ATACCAAGGTAGAACCGCAGTTGATCAATAAATTAGATAA
TGATTTGTCGGTGAAGCGGTGCGTATTAGAAATGTGGAAC
TCTTCTAATCTACCTTTCATTATTACAAAGAACTTCTCCC
ATGTGTCCTCGTTGATCAGAAATGGTCCATCTAAATTCAG
TGATTTCAAGTTCGGAAGCTTTTCAGCAATGTAAAGCAAT
GATTCATGGTTCAACTGCCCACACATTTGTAGGGATAATT
CGGTTAGGTGTGGCGAAAAATGGCTAGCGTTTTGTAACCA
TCAAATGAAATTTTAGAACAATCGCTGAAAGTTAACCTTT
TAGATCTGTCTTCAAGAAAAGTTGCAGAGTATGATCATTC
AGGGCCCTATTCTTCGATAGTGCTTTTGCCAAATTATTCA
AATTAGCGGTTGATACGCCACCAAGGACATCTCTCAATTT
GTTAAATACCAACTTTGATGATTCATCAGCCTCTTTTGCC
ACTTGGATATATTTTCACTAATTTTCGTAATACAAAGACT
TTGTAAGCTGGATACTTTGTTGACGCGTCTATCCAATAGG
TCAGCTGCTCTTTACGCTTTCTGCGACGATTTTGGATAAT
TTTTGCAGTATTTTGCCTTTTTTTAGTCAATGATTCCCGG
TCATTAGCCGAACTTAAACTGACTGGCGTGTCAGAAATGT
GGCTAGTTTCATATTCTTCTTCATCACTATCAGCAGGGAC
TAATTTCATCCTGGCATCGTAGGAAACCTGAGCTCTTTCT
GTCTCGGTACCACTACCTGTTCCAATTTCATCAATTTCTT
CATCTTCAACTACTCGAGATATCTCGGCAGTAAAGCTATC
ATCCTCCGCTTTACCTTTTTTTTTCGTCTGTTGCATCTTC
TTGCTTCTTCGACTGTCGCTGGTACCATTTTTGTTTGATA
TTTTCAGCACTGATCCCTTCTTCTCTTAAAAATTGAGTCA
AGGCAGAATTTGGTCCCTTAACTTCATTTTCTCCACCTCT
TTTGGTCGGTTTCTACTGCGATACATTTCTTCCCCTCTCG
TGATTTCTAGATAATAGCTTATACAAAGACACTTCGGAGT
TACTCTAGGACTATTTCAGTTTTTTTCACTAACTTCGTCC
CAATCCTTTATTCCATTTTTGCTTCCATAAATAAGTTTTC
TTATTTTCCAGAAAAAAAGAAAAGAAACTGCGCAAGCCCG
GAATCGAACCGGGGCCCAACGATGGCAACGTTGGATTTTA
CCACTAAACCACTTGCGCTCACTAATTGTTAAACGTGTCA
ATTATGTGTACAGTTACAAAATAATGAAGCACAAGAGACC
CTACTATTACGTTAACATAATTTACTGCGCAAGAAGATAA
TATGAATCGTGTAGAAAAGTCATTCAGTTTGTTAGAAGAG
GGAACATTGACATTGATAATGTAAAAGGATAGGCAATGGT
GACACTTCAACGCAAAGAAGAAATTGCAGTATTATCGTGT
AGAATCATGCTCTCTCTTGTAGATTCCTATATCGTCGGGG
AGAAACCTCTACCATATTCTGTAAACCTAATACTATAGCT
TTTCCCAACAAGATATATTCTTCATTTGGAACTCCAAAGA
AAAGAAAAAATCGTATATCGTTACGGAAAGAAATAGCAAA
CAGTATATCCTATCATGTCGCATTAATTATTGAAATGTAA
AGTACGTTGCAAAAATATCTTTTATTTCCCTATAAATTCT
CAGTACAATTTTGCTATGTTATCCGCAGCTGTCTTTCCAA
AGACAACACACTCTAACAAACTAGATCCACCCAATCTGTT
GGCTCCATGAACACCACCCGAAACTTCACCAGCAGCAAAT
ATCCCATTAGATAGAACGCTTTCCGAATTTTTCTTAATTA
CCTGAGATTTCTCATTAATTTTCACACCACCCATTGTGAA
ATGAACAACTGGTGTAACTTCCCAACATAAACAGTTGATT
CAGTCGAAATATCTTTATCAAAGGCATTGATAATCAATGG
CCTATCAAACGTATCCTTAGTATTAACATCGGAATAGCTC
TTCAGTTCAGTTACCAGTTCAGAAGCTGTAGTTTGTAGGT
CATATTGTCGGATCAGATCGTTGATTGACACTTTTTGATT
AAGTTTTTGGACATATAAAAGTTTATGTTATTCGTATAGT
TCTCGTAGACTTTGTCGCTCATTACCAAAAGTGCTCTATT
ATCATTTTTCGGACATTTAGACTGTATTTCCATGGTTACT
GTATCTCTGGTGCTCAATTCATTTGTAAACCTTCTTCCAG
TGGTGGGATGCAATAAGATGCCGCCTAAACCCCTCAATGC
CTCTGCAGCCAAAAACTTCCAGTTATTTTCACGGTCATTT
GGATCAATGAAGCCGGTAGGGTGTACCTGCACTTGATCCA
TATCAATCAATTCGGCACCCAACTTTGAAAGGATTTTTTG
ACCATCACCTGTAGTCTGTTTGCCATTAGTAGTTGGCAAG
TGAATCAAATTTGGTGAGTACTCTTTCAACATTTCCTTAG
AGTAACCAAATCCACCTGAGCAAAACACGACATGGTGTGA
CTTCATGATTTTACGGTTTCCGTTCTCGTCCATATATACT
ACACCAGTAACATGACCTTGATTATCAAGCTCGATATCCA
CTACTTCACTGTTTAGCATAATCTGCACGAGATTGGAATC
TTTGGAAGAGATATCCTTTAGTTTTTTTGATAACGCTTGC
ACGATTTCAAAACCTGGTGGTAATTTGCCAGAAGATCTAT
GGGTCCTTGGAACAGAGTGACCGCCCAATTGCGCAAGGAG
GTCTAATTTCAAATCGAATTCTGTTTGCAACCACCTGATA
GCACTCTTGGATTCCTTAGTCAACTTATCCATCAGTGATG
GAACCCCTCTGCCTTTAGCCGAATGCAAAGTATCTTTCAA
AAACAATTCGGGAGTGTCCATTACCTTTAAATTTTGTTGA
GTGTCTGTGTGAGCACCATTAATACCACTAGAAGCCTTTA
TAGAATTCCCACCAATAGAAGCCGCCTTATCCAAAAGCAC
AACAGGAATTCTGTATTTACTAATGAGACGATTACTTGTG
GTTAAGCCTGCCAAACCAGAGCCAATGACCACCACTGGTT
GTTTCATTGACGTTTGATCTGTGCCACTTAATGTTCTTTT
CAAAACTATTATCAATACGAATATTGAGACGTAAATGAAA
ACCCTTCTCACAGATCTAATCATTTTCCTAAGACTCGGGA
TGATATAGAATTATTAAGGTATTTCCTATCATAAAATCTT
TCCCTTTTCGGCGGTTTTGTTTTAAATCTGGATTTCTAAG
CAAAGGATTTTCGCTAGTTTTTTTTTTTCAAGTAGCTCGT
AAAAGAAAACGAGAGCTACTCCTGCATGATTCATATAAGA
TTTGACGAGTGTATAAGATACATTTGTATTGGTGTACATT
ATGAAATCTATGTAATCTACCTAAGCGTAAAAGGAGATCT
TGCCTTCGATAACTAGTACGGTGGAAGAATTACATTTAAT
AACGAACGGGACAATATGATATCATAGAAGAAAAAAATGA
GTCCCGATCACTATTTTACTTCATATCTGCAGCTCGGACA
TGTTTGAAGATTATAATGCTTGTGATGGTCATTCGAAATA
GTGCCTCTTCTAAATGTTTGAATAATTTTCCATAGCTAAA
GGTTAAGTTCATCCATTAGTTTCTTTTTTTCTTCTTTGCA
CTAACCAATGCTCCATATCTGCCAGAGTTGGTACATGGAT
TTCTTGTGTCTGCCTTGACATTTCTTCTTCATCTTCATTC
ACAGGCACATTATAATGTGCTTTCAAAATGGATGTCCAGT
TAGCCTCAAATTCGGTTAAGGCGGCTGTGACTTTGCCATG
GTAATAAAAATCATTTCTATCCTTCGGTATGCATTTGGTG
TTTATAGAACCCCCATCATTCTGCCTTTGAGACTGCTTGA
GCCATTCTTTTACTTCAGGCAATTCCAGGGCTCTTCCAAA
ATATCTCTTACCATTTATCAGCTTTCCTGAATTCATCAGC
ACATGACTGTCTTCTAACCTTTTCCTCTTGGTTTTTTTTT
CCATAAGTGTATGGTCAATGTGCCACTGCCATCTCTTCCA
TTCTTTGAAAAGATTATTAAGTTCGTCGTTAAGTTCCGCA
ATCTGCATTTCATTTAAAGACGGATCATATATTCTTGTGC
TTTTTGTTTTATCTCTTTACTTACTTGTCGCTTCCATTCG
TTGGCCTCTTTTATGGATTTTACCTTAGACACGTTCCTGG
GCCTCTGGTAACGTGAATAATCCTTGTATCCACCTGCCGA
CTCTGCTTGCTGCTCTTGAAATCGTACCAGAACTGAGTTG
GCCTTATCTACATTTCTACTCATTTTGAATGCACAGGTAT
CTGATTACTGATGTGGTGCGCCTTGCGATATAACGGTGTG
TCACTTTTATTTGCTCTTTCATGCATCCTGAAATTATTTC
ACCGCACTACGCAAAGAGAACGGAGAAAAAGGTATAATAG
GGCAAATGATCATTGACATCGTGATCGTAAGCCAAAAAAA
AATACAATAGGCTCCCTAAATAAGTAGAGTAAAAGCTCTT
GAGATGAAGGAGAATGACATGAATAATGGCGTAGATAAAT
GGGTAAATGAGGAAGATGGTCGAAATGATCATCATAACAA
CAATAATAACTTGATGAAGAAGGCCATGATGAACAATGAG
CAAATTGATAGAACTCAGGATATCGACAACGCCAAAGAAA
TGTTGAGGAAAATATCAAGTGAAAGCAGCTCGCGCAGAAG
CTCCCTGTTGAATAAAGATTCATCTCTCGTGAACGGCAAT
GCAAACAGTGGCGGTGGTACGAGCATTAACGGAACAAGAG
GAAGTTCTAAGAGTAGTAATACACACTTTCAGTATGCCTC
CACGGCGTATGGTGTAAGAATGTTGAGTAAAGATATATCT
AATACCAAAGTGGAACTGGATGTGGAAAATTTGATGATTG
TTACGAAACTCAACGATGTCTCACTGTATTTCTTAACAAG
AGAGTTGGTAGAATGGGTTTTGGTACATTTTCCACGTGTG
ACTGTTTATGTGGATTCCGAATTGAAAAACAGCAAAAAAT
TTGCCGCTGGCGAGTTATGTGAAGATAGTAAATGTAGAGA
ATCAAGGATCAAGTATTGGACAAAGGATTTCATCAGGGAA
CATGATGTTTTCTTCGATTTGGTAGTGACTTTGGGTGGCG
ACGGTACTGTTCTTTTGTAAGTTCCATTTTTCAGAGACAT
GTACCACCCGTTATGTCGTTTTCATTAGGGTCTCTAGGAT
TTTTAACAAATTTTAAGTTTGAACATTTCAGGGAGGATTT
ACCTCGGATTATGAATCATAAAATCAAGACAAATTTACGG
TTGAGGTTGGAGTGCACAATTTATCGTAGACACCGCCCTG
AAGTAGACCCAAACACGGGGAAGAAAATATGTGTGGTGGA
AAAACTAAGCACACACCACATTTTGAACGAAGTGACCATC
GATCGTGGTCCAAGTCCTTTTCTATCCATGTTAGAATTGT
ATGGTGACGGCTCATTAATGACCGTTGCGCAGGCGGACGG
ACTGATTGCTGCTACTCCGACTGGGTCCACGGCCTATTCT
TTGAGTGCAGGTGGGTCATTGGTATGCCCAACCGTCAATG
CAATCGCTTTAACACCCATTTGTCCACATGCATTGAGTTT
CAGACCCATCATCTTACCAGAAAGTATAAATTTAAAAGTG
AAAGTCTCGATGAAGTCAAGGGCTCCAGCATGGGCGGCTT
TTGATGGGAAAGATAGAATTGAATTGCAAAAGGTGATTTT
ATAACCATATGCGCCAGCCCATATGCTTTTCCAACCGTGG
AAGCCTCGCCCGATGAGTTTATTAACAGTATCAGTCGACA
ACTAAACTGGAATGTGAGGGAACAACAAAGTCCTTTACGC
ATATTTTGTCCCAAAAGAACCAAGAAAAATATGCACATGA
GGCGAACAAAGTCAGAAATCAAGCAGAACCTTTAGAGGTA
ATAAGAGATAAATACTCTCTGGAAGCAGACGCTACTAAGG
AAAACAACAACGGAAGCGATGATGAGAGCGACGATGAGAG
TGTAAACTGCGAAGCTTGCAAATTAAAGCCTTCGAGCGTC
CCAAAACCTTCTCAAGCAAGGTTTTCAGTATAATGTTACA
TGCGTACACGCGTTTGTACAGAAAAAAAGAAAAATTTGAA
ATATAAATAACGTTCTTAATACTAACATAACTATTAAAAA
AAATAAATAGGGACCTAGACTTCAGGTTGTCTAACTCCTT
CCTTTTCGGTTAGAGCGGATGTGGGAGGAGGGCGTGAATG
TAAGCGTGACATAACTAATTACATGATATCGACAAAGGAA
AAGGGGCCTGTTTACTCACAGGCTTTTTCAAGTAGGTAAT
TAAGTCGTTTCTGTCTTTTTCCTTCTTCAACCCACCAAAG
GCCATCTTGGTACCAGGAATATATTTCTTTGGGTTAGTCA
AGTACTCTGACATGTTATTTTCGTCCCACAACACGTTTTT
CTTGATATTGGCATCTGTGTACGAATACCCTTCAGCTTGA
CCAGAGTGTCTGCCAAAGATACCATGCAAGTTTGGACCAA
CCTTATGTGGGCCACCCTTTTCCACGGTGTGGCATTGTAG
ACATCTAGTCTTGAAAAGTGTAGCACCTTTCTTAGCAGAA
CCGGCCTTGAATTCAGTCATTATTAATTTAGTGTGTGTAT
TTGTGTTTGTGTGTCTATAGAAGTATAGTAATTTATGCTG
CAAAGGTCCTAATGTATAAGGAAAGAATATTTAGAGAAAA
GAAGAAAACAAGAGTTTTATATACATACAGAGCACATGCA
TGCCATATGATCATGTGTCGTCGCACACATATATATATGC
CTGTATGTGTCAGCACTAAAGTTGCCTGGCCATCCACGCT
ATATATACACGCCTGGCGGATCTGCTCGAGGATTGCCTAC
GCGTGGGCTTGATCCACCAACCAACGCTCGCCAAATGAAC
TGGCGCTTTGGTCTTCTGCCATCGTCCGTAAACCCCGGCC
AAAGAGACCGGAAAGATCGGTGAAAACATCTTGATCTTGC
TCCCGGGAATTTTAGATTCAGGTAGGAAATTGATTACATC
AATACTGTTACCCTGAATCATATTCGACGATGTCGTCTCA
CACGGAAATATAATTCATTTCTTGGTTTTCCAAAAAATTT
TCATTTTTTTCACTTTTTTGTTTCGTCCTCCTTTTTTTTT
TTTTTTTTTATTTTTTTCCTGTGTTCACCTTTTTTTTTTT
CAGTTGACATCTTTCTGCATTCTTTTCTGTGTTTTTTTTT
TTTTTTTCGTTTTTCCATTGTTCGTTCGTTGCCTGTTTTT
TCGCCCTATTGTTCTCGAGCCTAAAAATTTTTTCCTTTCC
TGCTTTCCTTTCTTCGTTCAAAGTTTCCTATTCCATTGTT
CTCTTTGGTAAACTCATTGTTGTCGGAACTCAGATATATT
CAGGTCAATTTACTGTACTTCAATTGACTTTTTTCTTGAA
ATTTCAACTTGCCTTTTCAACTTGTTCTTCTTTTTTTAAT
CTTATTCTACACTTTAGTTCCCTTACCTTGTTCCTAATTA
TTGTCTAGCAAAAGAAAACATACACCTATTTCATTCACAC
ACTAAAACATGTCTGACGAAGAACACACCTTTGAAAATGC
TGACGCTGGTGCCTCCGCCACCTACCCAATGCAATGTTCT
GCCTTGAGAAAGAATGGTTTCGTTGTCATCAAAGGTAGAC
CATGTAAGATTGTCGACATGTCCACTTCCAAGACCGGTAA
GCACGGTCACGCCAAGGTCCATTTGGTTACCCTTGATATC
TTCACTGGTAAGAAGTTGGAAGATTTGTCTCCATCCACTC
ACAACTTGGAAGTTCCATTTGTCAAGAGAAGCGAATACCA
ATTGTTGGATATTGATGATGGCTACTTGTCCTTGATGACC
ATGGACGGTGAAACCAAAGACGATGTCAAGGCACCAGAAG
GTGAATTGGGTGACAGCATGCAAGCTGCTTTCGATGAAGG
TAAGGATTTGATGGTCACTATCATTTCTGCCATGGGTGAA
GAAGCTGCCATCTCCTTCAAGGAAGCTCCAAGATCTGATT
AGATATTTTAGATTTCTATAGCTTACAAAATACGCGATGT
TTTTTTGATCTAGAAATCTTATTTATACATTTTATATAAT
ATTATAATAATCATAATCATAATTATTCATCCTAACTAAC
TTCGTTCTGTTTCAGCTACGAAGTTGCCTTCATTATCGCT
ACGTTCGTGTTAATTGGTGTTTGATACCATAGTCACTTAT
GACGACGTGCAGAACTTTTTTTTTTGACGGATATTTTCCC
CTCAATATGCCGAGGATGATTACTTTATAATTTGCCTTCT
TTCGGTTCCTTCTTCTTTTAATTTAGCTGACGGGAACATG
TGTATATACCCCAGAAGAATTTAAACAGAAATTTTTTTGA
GCATTTTACGAAAATATTAAAAACTAGGGCTACAGATATC
AGAGAAAAAATTACTTATATGATGACAATAACTTAATATC
ACAGTCACTATCGTTCTCGCCTTTATATGCGCAGTGACAG
CATTCGACTTTTCCTTGGAAGGGACCCGATCAACGAAACT
TCAAAAAGAGTAGAAGTCAAAATATTTTTTGCACGACGAG
GGTGACAGACCGTGCTATGTCCACAAATGAGGCCCTGCTT
TCCCAAGATAAATTGCGTAAACATATAATTGTTACAAATC
CAAGGCTCTGTGATTTCTTCACCAAGTGTAGTTGTGATGT
ATGATGTGTAGGATAAGTAATGACCGGTAAATCAAGCTGG
TAAAAAGTCCTAATAACAAGCCCGAATCTGGAATAATGGT
AATATTCCCATGCCAGGTGGACAGTGTTGTCCTTAAACAA
ACTCAAGAGATTAAAGGCAACTTGGCCGAGTGGTTAAGGC
GAAAGATTAGAAATCTTTTGGGCTTTGCCCGCGCAGGTTC
GAGTCCTGCAGTTGTCGTTATTTTTATTTCCCTTTCTTTT
CGTACATACACAATGCACAGTCTTCAAAGTAAAATACCAA
CGTATGTATCAAGATCAATTTTTTTTCTTTTTTTTTTTTT
TTTACCGTAAATGTACGTATTCTACCTTATATCTAAAAAT
ATTCTTCAATCTTGTTGTTTTGATTTGTGGATTTGCAACA
GCTTAGAAAATCTGTTTTTATCCAAACTGTTCCATCTATA
AACTTTTAACCCACCATCCACTTGATGAACAGATATGTCC
ATTGGTAGGATACCTTGTAGCCCAGCTAAAATTTCACTTG
CTTCTTTTGTACCGATAGGATTATTACTATCTTGTAAACT
ATCTACGATTAGCGAGCTTAGATATGTCTCTGTATAAGGC
TGGCCCCTGGTCAGCGAAAAAGAATATCAAATACCTGAGT
CATTTTCATCGCTAGAAACTGCTGGTAACGTTTTTGCCTT
TGAGAAAGCAATGCGGCCGAACGTCTCTCTCTTTCACGCA
GTCTGTCCATAAGGTTTGCTTGCGAATCAGGCATCTTCTC
TTTGTACATGAAATTTTCCTTACTATTCGCCAAATATCTT
GAGTTATTCAAGGCATTAGCATTAGAGCTCTTCGTTTGCA
CTTTACTGCTCAAGACTGTTTTAGAATTAGAGCTGGACCT
TCTTTTATTTATTTTGAAAGCGGGTACATCAGTCATAATC
TCATCCTTGGAAGCTATCACTTGTTGGTACCACGACTCTG
CCCTTTCCACGAATGCCAAAGTCCTAGACTTATTGGTCAA
CGTTGTTAGATTGTCTCTTTTGGGTAGATTCATGGTCAGC
TCCCCTCTAGAGTTCAGTTCCACTACGTATGCATCAGACC
AAATGGTCAATAACTTCAAAATATCATCCTGCACTATTTT
CCTTTTCATCATGCTGGATATCTGGGGTAACAAAACGTGC
AGCTCTGGTGGGACGCCCGTGGATCTGGAAAGAGCGTTTA
AAGACAATACAGTCTCGCAAACAGTAAACAACTCCTTAAC
AAACTTCATTGCGTCTTGGAGTCTTAGAATACTAAGCTCC
CGTGGGTAGTATTGCTGAGCGACTTTTGGGAAAGCCTTAA
TTTGTTGCTCCAACAAATGATTGGCAATCGTACCCTCTCC
TTTACTCGAGATTGGCGTAGTAAGTGGAGGCCAGATGGTC
AACGAAACAATGTTCGCACGAGGATCTATCTGGAGTGGTG
AGGTAGTGTGCATACCTTGAGACCAGCGCGCAAGGAGGGT
CCCCGTGTGGAACAGAAGACAATCGGGTTCATCAATACTC
ACCCAAGAATTGTCCGTCGTCGCCATAGTCGATGGCTTGT
ACCTTATAGCCTTGGCACAGGGGAAGATGGTCAACACGCC
CGTCGGAAGAAAAGTAACATAGTCCCTTTCAAACAGGTAC
TGGAAATCGTCGCCAGTGGGCAGCACGGTAGCACCTGCAT
CTGCACCATCGTGTGTACTACCATTATCATTGAAATAACG
GGTCAGCTTAGTCGCATAATGAGAGGTGCTGATACAGTCT
TGCAATTCTGCGCTAGAAACCACACTTTTCACACACAGTT
GGGCGAAAAACAGACCCAGTTTGAACAGCCTACTATATAT
GGAGCACAGTGACTCATTCCTGCACTTCCGATCGAAGCGT
AATTGAGGATCAGTGTCAAATATGTACTGCTCCAGCCAAA
CATCATCTTCTAGCGGTAATGTACCCGTAAAGTTCGCATC
AAAACCTTGACTCGTGTCAGGCAGGTCCTTTGTCGTGAGC
CCCGCTAGTAGTGCATCTAGAACAGCCTTGTTAGCATAAT
TTTTTAACAGAAAGGTGTCATGCTGTAGCAAAATTGCCCT
CACCACCGGCAACAGCTGCTCTTCATCTGAAACTCTATTC
AAATCTATCACAGGCACGCGCAAAACCTCCTTCCTCCTAC
TATTAGCTGTGCCACTCATAAATCACGACGCTACGTAGTT
CAGCTCACTGTCATGATACCAACTACCGCAACTAACATCT
GCTTATATTAAACTCTTCCGCATCATCGCAATGGTACAAT
GTGCTAAAGCTAGTGCCTTAGATGCGCTGAATAATTGTAT
ATCACCCACAACGGCAGAGCTTTTCCATGGGCTTCGGCCC
GGTTCCACCGCCCCCTGCCTCTTTTTCCGGTGACCGCTTA
CGGTGCGGTGTATAAAAACGAACGATCCAACGCCGGCTCG
ACGCTTGGGAACTTTTGGGTTCTTTGTTCCACGTTTGAAA
ACTCCATACGTTGCTGTCCTCCTCTGCCTGCTGTACATAT
CGACGCCCCGCTGCTCACCAACCTTTGCCAGAGTGACAAC
TTTTGTATTTACGACCCATTTAATATAATTAAGACTACAC
AAATCTCATATTATACGCACCAAGATGCTTGCTGCTAAAA
ACATACTAAACAGGTCAAGCTTGTCTAGCTCTTTCCGTAT
TGCCACACGTTTGCAGTCAACCAAGGTTCAAGGTTCCGTC
ATCGGTATCGATTTGGGTACCACCAACTCTGCGGTTGCCA
TTATGGAAGGTAAAGTTCCAAAAATTATTGAAAACGCCGA
AGGTTCCAGAACTACTCCTTCTGTAGTAGCTTTCACTAAA
GAGGGAGAACGTTTGGTTGGTATTCCAGCCAAGCGTCAAG
CCGTAGTGAACCCAGAAAACACCCTATTTGCTACCAAGCG
TTTGATTGGTCGTCGTTTCGAAGACGCTGAAGTGCAAAGA
GATATCAAGCAAGTTCCATACAAGATCGTCAAGCACTCCA
ACGGGGATGCTTGGGTTGAGGCCAGAGGTCAAACTTACTC
ACCAGCCCAAATCGGTGGGTTCGTCTTGAACAAGATGAAG
GAAACAGCTGAGGCCTACTTGGGTAAGCCAGTTAAGAATG
CTGTTGTCACTGTCCCAGCTTATTTCAACGACTCTCAAAG
ACAAGCTACTAAAGACGCAGGCCAAATTGTTGGTTTGAAC
GTTTTACGTGTCGTCAATGAACCAACCGCCGCTGCCTTAG
CTTACGGTTTGGAAAAATCCGACTCTAAAGTTGTTGCCGT
TTTCGATTTGGGTGGTGGTACTTTCGATATCTCCATCTTA
GATATTGACAACGGTGTTTTTGAAGTTAAGTCCACTAACG
GTGACACTCATTTGGGTGGTGAAGATTTCGACATCTATTT
GTTGAGAGAGATTGTTTCTCGTTTCAAGACCGAAACTGGT
ATTGATTTGGAAAATGACCGTATGGCTATCCAAAGAATTA
GAGAAGCTGCTGAAAAGGCTAAGATTGAGCTATCTTCTAC
CGTTTCCACTGAAATCAACCTGCCATTTATCACTGCTGAT
GCCTCAGGTCCAAAGCATATCAACATGAAGTTCTCCAGGG
CTCAATTCGAGACTTTGACAGCCCCACTAGTTAAGAGAAC
TGTCGACCCAGTCAAGAAGGCTTTGAAAGACGCCGGTTTG
TCTACTTCAGACATATCTGAAGTCTTATTGGTCGGTGGTA
TGTCCAGAATGCCTAAGGTTGTCGAAACCGTTAAATCTTT
GTTTGGTAAGGACCCATCTAAGGCCGTCAACCCAGATGAA
GCTGTTGCCATTGGTGCTGCTGTGCAAGGTGCTGTCTTGT
CCGGTGAGGTTACTGACGTCTTATTATTAGATGTTACCCC
ATTGTCTCTAGGTATCGAAACTTTAGGTGGTGTTTTCACA
AGATTGATTCCAAGAAACACTACTATTCCAACAAAGAAAT
CTCAAATCTTCTCCACTGCCGCTGCTGGTCAAACTTCTGT
TGAAATCAGAGTTTTCCAAGGTGAAAGAGAATTGGTTAGA
GACAACAAATTGATTGGTAACTTCACTTTAGCCGGTATCC
CACCTGCTCCAAAGGGTGTCCCACAAATCGAAGTCACTTT
TGACATCGATGCCGATGGTATTATTAACGTTTCTGCTAGA
GACAAAGCTACAAACAAAGATTCTTCTATTACTGTTGCCG
GTTCTTCTGGTTTGTCCGAAAACGAAATTGAACAAATGGT
TAACGACGCTGAAAAATTCAAGTCTCAAGATGAAGCTAGA
AAACAAGCCATCGAAACTGCCAACAAGGCTGACCAATTGG
CCAACGATACTGAAAACTCCTTGAAAGAATTTGAAGGTAA
GGTTGACAAGGCTGAAGCCCAAAAGGTTAGGGATCAAATC
ACTTCCTTGAAGGAGTTGGTTGCTAGAGTACAAGGTGGCG
AAGAGGTTAACGCTGAGGAGTTAAAGACCAAGACCGAAGA
ATTGCAAACTTCCTCGATGAAATTGTTTGAACAATTATAC
AAGAACGACTCTAACAACAACAACAACAACAACGGCAACA
ATGCCGAATCTGGTGAAACTAAGCAGTAAAAAGCAAATTC
CTGTTAATAAATTACTACCACAATGTTAAACTAGAAAGAA
TGACAAAAACATAATAATAACTAACCAGTATTTTTGTTTC
TTTATTTTTTAAGAACATTTATATACATAATATACACGCC
CCAAACATATATCGTTTATATAAGTACTGTTTCCTCGCAT
TAAGCGGGAAAGCCATGTATCTCTTGTAATTAGTTTGATC
CTGTTCTATACCCAAATGTACTCCTCAAAATTATTACATT
TTATTATGCCTTTTTCTTAGATGGGCTTTCACTCCACTTT
ACGAAAAACTGAGAAAAAAAGAGTAGGAGAAAAAACTAGA
AAAGGGGAATCACACACACACACACACACACACACACACA
CACACACACACGTCTAATATCGGCGCATATTTATCAAATC
TAAAAGGCAAAGAATCTTAATACATAAAATCCCAGACGGT
TATGATGGAATTCAAAGTGTCACCATTGACAAAGATTATT
TCTCTGTCAGGATTCCTCGCATTGGGATTCCTTTTGGTCA
TACTAAGCTGCGCATTATTCCATAATTACTACCCACTATT
CGATATTTTGATCTTTTGCTTGCCCCAATACCAAACACAA
TTTTCAATGCAGGAAATAAATATCACACATCTGACTTCAT
GTCCGATTCATCAAACACTGGCCAAGATCTGGCTCACTTC
CTTACAGGAATGCTGGTGACAAGCGGTATAGCACTCCCTG
TTGTTTTCTATCATTGCCAATTGATTGGCCATTTGAGTTG
TATCATGTGCATGATCGGTGGTCTTATCATATATTCTAGT
ATTGTTATTTTTAAATGGTTTTTCAAAAAGATTTCAACGA
AGATGATTCCCTTTTGGTTAATATATAACAATTACTCATC
CCCTCAACAGACTAAGCCAACTGGGTGCGTGAACCGTACA
TTGATATTATATAGTATGATACTCTACTCAAGGTGGGAAA
TCTGGCGTCGATTTCTCCTTTTTTTTAGAACTACTTAAAT
ATAATAGATTACATAAAATTACTTTCTGTCTTTCTTCCAT
TTCAAGTTTTCAAACAAAAATGCCAAGAAATTCGTGTCTT
TAGCCTCTAGTTGACAGAATAATGTAGATAGGCAAAGTTG
GCTGAATACATCCGTAATTTCGGGATAAGGATTGGCATTG
AATCGCCACATGTCTATAATCTTATTTGAATCGATCTATG
AGCGGAAACGTTGAGCAATGGTCGTACAACCATTCTGTGC
CGCAATATACCTCATGAAAAGAGATGGGATTGCAAACCTT
GAGAAATTAGTCTCTAGTAGGATAATGTATTGTACATTTG
TTTGATTCCGCAGTTTTTATAGTGGCTTGAGATTTGTATT
TCAACTAGATATGTTGAAAATATCCTCGTAGCGAATGTGG
ACATAGTGATAACAACAATGTCTTTGTCTTCTACACAAAG
GTAAAGGTGTATAAAGCTTTACACACAATAAAGACGACAC
ATAACAAATTATGCAACTGCGCTGCTATTGTAGGATAGCG
TCCGATATTATCAATTCTTGCTTTTCAGCTTCTATTATAT
CTGATGACTAGTTCTCAATCTTTACGTCATCTTCCTATGG
CATATTTTGTAATGTGCTAGTGACATGAATACTACTATGG
ATTATAGTAGGATTTCATTCTAACACAGCTCAGTGTGCAA
GTTGTTTTTAATTTTACAATATGAATCTTTATTAAGTCTA
AAATATTCATAAAAGTTAAGCGCCGTGGCGCAGTGGAAGC
GCGCAGGGCTCATAACCCTGATGTCCTCGGATCGAAACCG
AGCGGCGCTAAGCTTAATTTTTATATTTTTATCGTTTCAC
CTTATGAAAATTCTCGATCAGTATGCCTCAATATAGAACA
CTTCATTAATGGAAGTACCTTAATAAGGTTATACTAACGA
ATAGGTCTATTTTCCACTACGGTGTAACTTTCCGACGGAA
GTAGTAAACGCGTATGAGTTAAACACGCGAAACTCTTAAT
TTTGAAAAGTACGCAGAAGTTCGTTACATCGCAATCAGAT
CAGCTCGAAATAATATTTCACATTAACTAACAACCAGAAA
TAGGCTTTAGTTAACTCAATCGGTAATTAATGGATCAAAA
GGCGTCATATTTTATCAATGAGAAGCTCTTCACTGAGGTA
AAGCCCGTCCTTTTACGGATCTAATTCACCACTTGAAGAT
CGGCCCATCCATGGCCAAGAAATTAATGTTTGACTATTAC
AAACAGACCACCAATGCCAAATACAACTGCGTAGTGATAT
GCTGCTACAAAGATCAAACTATTAAAATTATTCATGATCT
TTCCAACATTCCACAGCAAGATTCAATAATTGATTGTTTC
ATCTATGCCTTCAATCCCATGGACAGCTTCATACCATATT
ACGACATTATCGATCAAAAGGATTGTTTAACCATTAAAAA
TTCATACGAACTTAAAGTTTCTGAATCATCGAAAATTATA
GAGAGGACTAAGACGTTAGAAGAGAAATCTAAACCTTTGG
TAAGGCCTACAGCAAGATCAAAGACCACGCCAGAAGAAAC
AACCGGAAGGAAATCCAAATCTAAAGACATGGGTCTCAGG
TCTACTGCACTGCTGGCTAAGATGAAAAGGATAGAGATGA
CAAGGAAACCTCTAGACAAAATGAGTTACGTAAAAGGAAA
GAGGAGAACTTGCAAAAATAAATAAACAGAACCCTGAAAG
AGAAGCTCAAATGAAAGAGTTAAATAATCTTTTGTCGAAG
ATGACTTAGATACAGAGGAAGTAAATGGAGGGTCCAAGCC
CAACTCACCTAAAGAAACTGACAGCAACGATAAGGACAAA
AACAACGATGATTTAGAAGACTTGTTGGAAACGACAGCAG
AAGATTCACTTATGGATGTACCTAAAATACAGCAAACAAA
GCCTTCTGAAACAGAACATTCAAAGGAACCTAAATCTGAA
GAAGAGCCCTCCTCTTTTATTGATGAGGATGGATATATTG
TGACAAAGAGACCCGCAACTTCAACACCACCACGCAAGCC
ATCACCCGTGGTAAAAAGGGCATTGTCGTCTTCAAAAAGC
AAGAAACGCCGTCATCGAATAAAAGGTTAAAAAAGCAAGG
AACATTGGAAAGCTTTTTTCAAAAGAAAGGCAAAATAATC
TTCTTTTTTTTCCAAACACTTTCCATTACTAATTGTGATG
TAATGTATAATACAAATGTCAACTTACGTGATAGAAAAAT
AGATCAATATAAATATATATTGTTGTTTAAATTTACTTAT
TTTCGTCATATATCCTAATATACCATCCGAAGGACATTAC
TATACTGATTTACATGAACGCTTGACATAATTTGAAATTT
AGTTTCTTTCTTAAATTTTTCAAAAGTGTTGCCATGCTAC
TAGGTAAGCTTTTATCTGCTTCAATAATGGTTTCATATAA
GTTTGAACTTTTTCATCAGCGTCATCCCATTTAGTTTCTA
TAACTTCAATGACTGTCGCCACTGAATCTTCATCCATTAG
CTTCTTATCATCTAAAAGGAAAATTGGGTACAGGAATTTC
GCCACAAGCAAAACCAAGTAATGTTTTGGTAAATAAGGGA
ATTCAATCAGCAAAAGCAATAGGCGCAGCGCTTGGCCCCA
ATCTTCTCTGTCCCTCAGCTCATAGAATTGTGACAGAACA
GCATATGGCGCTAAAGTTTGACGCATAGAATTCGTCACTA
CACAATCTAAAATGTCTTGTGGTATTATAACGTCATCCTC
TGCAGGAGAGTTTTTGCTCACAATGGCATTCAACACAGGG
TCGTCCAACTTCTGGCCCTCCATGCACGAAGCTTCAAATA
ATAGCCACGAATATGACTTTACCAGTTCATATTTGCCCGC
CCTACTAAAATTTGCGATACTTTCAATTATGTTGTGTGCC
GATAACATTTGATTACCCAACGTGGTGTATATTTCCTTCG
CTATTTCTGGTAGTCTCCATTCTACACATATACTTAGCAT
CCATTCAATGTCATCATTCGTAACAAATGGGTAGTGTGGA
AGTAATTCTGCAATCACCATTTTCTTTGCACTTCTCGTCC
CTGTTGCAGATAAGGCTATCAATCCAATGGCAACGGGCCA
TAGTTCCTTATCACCCAGTGAACACAACTCAAAAGCGAAG
CTATTTAGCATATAAGATGCCATACCATTCCTATAAGAGA
ATAGATCTTCAAGCATTTCGTTGTCTTCATTACTATAATC
ATCGCTATTTTTTCACCCTCAAAAATATTCTCTATCAAAC
CTTTTGCTTCACAAATCATAGCGGTAAATGCTGCTGTGCA
ACTATCTAAAGATTCCATTACCGGTAAAATTGAGTGTATC
TTACCACTAATGATGTCGACGCATGGTTGTTCCCAATCAT
TTGTTATGTCTACGACGTTAGCTTCCAGTGACATTTGTAA
ATATTCTGCTGATAGTTCTAATGAGGGGATATAGTATAAT
AAAAACCCACAAAAGGACTCATACCACGTCCTTGAATACT
GCAGAATTTTTCGTTGATTTCCACCAATTACTAACAAGAA
ATCTTCAATGTAATCCCGTAATTCACCGGAAATATCAGTA
GCAGAACTACCAAAGGCTTGACTTAATTTTAGCACCAAAT
TTTTCCATTCTCTAAATGTACTGGACGAATCTTTTGGATA
TTGTTTCAGGAGTTCGATGGAGTCACTTACTGCATCAAAT
GAAACGGCACATGTATCACTCAAATATGGTAAAAGATCTG
ATCTTTCAATGCAACCTATAGCTTGGGAGAGCAGGCCTCT
TAAAACAAGCTGATTCAAAAGCTTCCAGAAATATTGTGTT
TCGAACACTTTTTACCTGCTGTAGAATCCTTCACTGAAAA
CACTTGTTCAATATATTCTTCATCTGGTTCACCGTCTGAT
CTATTAATCCAGTTTAGCAATGACTCAATAAACTCTGATC
TGTTCTCCTCTACATCCTGACCATCTAATATGAAGTACAT
TGTCCTCAGACAGTTTAAAACGGTTAAAGATTCTTCCAAC
TCATAAAATCGGTTCACTCTTCCATCCTGATCCTTGACTC
TACCAATAAACACTTCCAATTCATTCAGAATCGCCTCCAT
GGCCAGATTTACTGTTGCATTATGCTCCTTCGCGAAATTA
GAATTAACAACTCCAATCGTTGGTACATTAAACACTCTGT
CATCACCTAAATCACGGTAAATTTCAAATAAACCTGATAC
GTATGCAGAAAACTCTTTGCTGGTATCTAATCTAGGAATT
CTAACAGGATAAAGCTTATATTTATCTTTTGCAGTTATGA
ATGCCATATTTTGGTAAGAAAGTGGCCCCAGCTTGAACTT
TAAAGGCATCTTGTCGCCATTTTTTCAATCGGTTGATCAT
TTACAGTCATAGGGACCAGGATAGCCCCGCTGACTGGGTC
CCTTTATATAGTTGTTCTTCTTCATCGGTCTTGTTATTAC
TAAGTTGCGCCGTTCCGTCGTCCAAAAATCAAATTGATCG
ACGTCCATAAGTAATCGATTTGAATCATCGATTGTCATAT
CTGATAATTGCGTTCTGGCTCACGCTTATTGACTCAACTC
AAGACCGTAAGTTCAATGTTTTCTATACAACTACAATTTG
TACAAGGCTTGACTTCCATCCAACTAAAAACCTCTCCGTC
GTGCGCGATCTGAAAAATTTCACTTAGCTCATCTCAAAAT
GATCGCTAAGAGGGCACTTGGTCACAACTACAGAATTGTT
TACTAGCATAGGAACATCTCTGTCTAAGATTTAGCTTGCC
ATCAATTATCTTTGGAAAAACAGAGAGTATACTGCACTTT
TTGATAATATGGGTGATCTTACAGAAGAACTATCTATCCC
AGACAATGCCCAAGATTTGTCGAAATTACTACGTTCGACG
AGCACAAAACCCCATCAAATTGCCGAGATAGTTTCAAAAT
TTGATAAATTAGAAACCTACTTTCCAAAAAAAGAAATTTT
CGTCTTAGATTTACTCATTGATAGGCTCAACAATGGAAAT
TTGGATGATTTTAAGACCAGTGAACATACTTGGATAATTT
TCACGAGATTATTAGATGCTATTAATGATCCAATTTCGAT
AAAAAAACTACTCAAAAATTGAAGACTGTGCCTGTAATGA
TAAGAACATTTTTCCTTTGGCCTAAAGACAAATTACTTAC
ACGTAGCGTTTCGTTTATAAAAGCATTTTTGCGATTAATG
ACTACTTGATTGTCAATTTTTCTGTTGAAGAGTCTTTTCA
ACTTTTAGAACATGCCATAAATGGATTAAGTTCGTGCCCG
ACGACTGACTTTGCGCTTTCATACTTGCAAGATGCCTGCA
ATCTAACTCATGTTGACAATATTACTACAACGGATAACAA
AATTGCTACTTGTTACTGCAAGCATATGCTACTACCAAGT
TTAAGATATTTCGCACAGACCAAAAATTCTGCATCTTCAA
ACCAATCCTTCATTCGTCTATCTCATTTTATGGGAAAGTT
CCTTTTACAACCACGCATAGATTACATGAAATTAAATAAA
AAGTTTGTCCAAGAGAATGCGTCCGAAATTACCGACGATA
TGGCTTATTATTATTTTGCCACTTTCGTCACTTTCTTATC
AAAAGACAATTTTGCTCAACTAGAAGTCATCTTTACAATT
TTAGGTGCCAAGAAACCTAGTTTAGAATGCAGATTTCTGA
ATCTTTTATCGGAATCGAAGAAAACCGTATCTCAAGAGTT
CCTTGAAGCATTATTGCTTGAAATGTTAGCGTCGACTGAT
GAATCTGGAGTGTTATCATTAATACCAATTATCCTTAAAT
TGGATATCGAGGTTGCTATTAAACATATTTTTCGGTTACT
TGAATTGATTCAGCTCGAAAATTTGAACGATCCTCTCTTT
TCCTCTCATATTTGGGATTTAATAATCCAATCACACGCTA
ACGCAAGGGAATTATCAGATTTTTTGCCAAAATAAATGAG
TACTGTTCCAGAAAAGGACCCGATTCCTATTTTTGATAAA
TCATCCTGCATATGTCAAGTCTATAACGAAGCAATTGTTC
ACTTTATCTTCTTTACAATGGAAAAATCTATTGCAAGCTT
TACTTGACCAAGTCAATCACGATTCCACCAACAGGGTTCC
TTTATATTTAATACGCATATGCTTGGAGGGACTATCAGAG
GGCGCATCGCGCGCAACTCTCGATGAGGTAAAGCCTATTT
TATCTCAAGTATTTACTTTGGAATCATTTAATAACAGTCT
TCAATGGGACCTAAAGTATCATATAATGGAAGTCTACGAT
GATATTGTCCCTGCAGAGGAACTAGAAAAAATCGATTACG
TGTTATCTTCTAATATTTTTGATACTACATCGGCTGATGT
TGAAGAACTGTTCTTTATTGCTTCAAATTGAGAGAATATA
TTTCGTTCGATCTTTCTGATGCAAAAAAAAAAATTCATGA
GGCACTTTGAAATCCTTGACGAAGAAAGAAAGTCAAACTT
ATCATACTCTGTTGTGTCCAAATTTGCAACATTAGTAAAC
AACAACTTTACAAGAGAACAAATTTCTTCTTTAATTGATT
CATTACTATTGAACTCGACAAATTTATCTTCGTTATTAAA
AAATGATGACATTTTTGAGGAGACAAATATCACGTACGCT
TTAATAAACAAGCTTGCTTCATCATACCATCAAACCTTCG
CTCTAGAAGCTTTGATTCAAATTCCTATCCAATGCATCAA
CAAAAACGTTAGAGTGGCTCTCATTAACAATCTAACATGC
GAATCATTTTGCCTTGATTCCGCTACTAGAGAATGCCTCC
TTCATTTATTGTCAAGCCCGACCTTCAAGAGCAACATTGA
AACAAATTTCTACGAATTATGTGAGAAAACAATAATGAGC
CCCGAAATGGCCATTTCAGAGACAGGTGATGAAAAAAAGG
AAATAGAAGACAAAATATCTATTTTCGAAAAAGTTTGGAC
TAATCATCTGTCACAGGCAAAGGAGCCTGTGAGTGAGAAG
TTCTTAGAATCTGGTTACGATATCGTTAAACAGTCAATGT
CATTGTCCAATGGTGATAGCAAACTAATTATCGCCGGGTT
TACTATCGCAAAATTTTTGAAACCAGATAACAAGCATAGA
GATATACAAGGTATGGCAATTAGCTATGCTGTTAAAATTT
TGGAAAACTACTCTGAAAATTTTGAATCTGAAACAATTCC
CCTTTTCAGAATATCAATGTCTACATTGTACAAGATTATA
ACGACCGGACAAGGCGATATTTCTAAGCATAAATCGAGAA
TTCTGGATATATTTTCCAAAATTATGCTTCGATATCATTC
TAAAAAAGTGTACCATGCGCCAGAAGAACAGGAAATGTTT
TGGTTCATTCACTCCTTACAGAAAACAAGTTGGAGTATAT
TTTTGCAGAGTACTTAAATATTGAGCATACAGATAAGTGC
GATTCTGCCTTGGGGTTCTGCTTGGAAGAAAGTCTTAAAC
AAGGTCCTGATGCGTTTAACCGCCTGCTCTGGAACAGTGC
TAAATCGTTTTCCACCATTAGCCAACCTTGTGCTGAAAAA
TTTGTGAGAGTTTTTATCATAATGTCAAAAGGATTGCAAG
AGACAATAACCTTGGTCATCACCTATTTGTGATAGCTTTA
CTTGAAGCCTACACCTATTGTGATATAGAAAAATTTGGCT
ACAAGTCATACTTGCTACTGTTCAATGCTATCAAGGAGTT
CTTAGTATCGAAACCATGGCTATTCAGCCAATACTGTATT
GAAATGCTGCTTCCTTTCTGTTTAAAAACTCTCGCTTTTA
TAGTAAACCATGAGTCAACGGATGAAATCAATGAAGGCTT
TATTAACATCATCGAAGTGATAGATCATATGCTATTAGTT
CACAGGTTTAAATTTTCCAATCGTCACCATTTGTTTAACT
CCGTTCTTTGCCAGATACTAGAAATAATAGCAATTCATGA
TGGTACATTGTGTGCAAATTCAGCAGACGCCGTAGCCAGA
CTAATAACGAACTACTGCGAGCCTTATAATGTATCAAACG
CTCAAAATGGGCAGAAAAATAACTTAAGCTCAAAGATAAG
TTTGATAAAGCAGTCCATCAGAAAAAATGTACTTGTGGTT
CTAACGAAATATATACAGTTGTCTATTACGACGCAGTTCA
GTTTAAACATAAAAAGAGTCTGCAGCCCGGTATTCATGCG
ATTTTTGATATATTATCTCAGAACGAGTTGAATCAATTGA
ACGCTTTCCTTGACACACCTGGGAAACAATATTTCAAAGC
ACTTTACCTCCAATACAAAAGGTTGGTAAATGGCGCGAAG
ATTAACTTATGTGTTTTAGTGTGTTTTCAAAAGGCATTTC
TCTGCTCACGTTTAATAACAGGGTGACGGAGCTTAAACAA
GTAAAAATTGATAAAAGTCTGTATCATATAATTTTGAATA
ATCTATACTAGCGCCTTAAAAATTACATAAATGTCTAATC
ATATAACGTTACCATTTCGATTAGTGGTAAACCTTTTGAT
TATGAAATGGATAACTGACCAACATCTTCTATCAAGTGCT
TCATTATATGTAAATTTCGCACCGTGAACTTCTCGATACT
TAATTCTTTTGAACCTCAAAATATCTTTAGCAGTGACCAA
CCCCTTTAAAATTCCACTTTCCTCTACGATGATAGTCTTA
CAACCTAGCTCTTTAAACATACGGAATAACAATGTTACTG
GCACCGCCTTCTTCACCGAGATTGGAGATTCATTCATAAT
ATCCTTAAATCCGATGCAGTTTTCACGATGTCCCAACTCT
TCGTTAGACTTATTGAAGTATACCAGTGTCGTTTGAGCTT
TGGTGCTATTTACGCTTTGCATCATGATTTTACTGGCTAA
GTGCCTTTTTAAAACATAGCCAATACATCTTTTTTCCTTC
TCAAACTTATCCTCATCCTTAGTTGTTGGAAAACCATGCA
CAGAATATTCAGACGCTGAGTCGTACAACAAAGATTCAAG
CTCGGAAAGGTAAATGGTTTCATTAATAGTAATTAATTTG
GAGGACATGAGCTGCTCTGCAGTGTATTTTTCTAAGGTTT
CCTCCTCTTCCTCGTCTTGCTCGTCTTCCAAATATGGGAA
TCCATTAACCATGATCATTTGATCAGCAATACCGCCAGAA
ATACCAGACGTGCTTAAAATTATCCTTGTTATTGCCACTA
CAATCATAAGGGGTATGATATACATGAAGGCGCCTGTTAG
CTCGAACATTATTACCACCACAGTTAAAGTCAAGTTAGTT
ATCCCGCTCAAGGTAGCGGCTGCTCCCAGGAAGGCGTAGG
CACCAGGAGTAATAACAGAAGGGCCACTTATAAATCTCTC
TACCAGTAGACTTACTGCCCGTCCAAATGTGGCCCCAACC
GCCATTGAAGGAACAAAGATTCCGGCAGGAACTCTGGCGC
CATATGATACCACCACCAACAAGGCCCTGATAACAGTGGC
AAAGCATAGGGAAGTAAAAATTTTTAAGAACTCAAAAGCG
TGCGTATTTTCATCCAACTGACATAACCTATGACTAAAAG
TTGAGGTGTTATCGTTCTTGACACATTCATGAAACAATAT
ACCCATACTTTCTGTCATGTCTAATTTCAAGAACTCATTG
AAGTAAGAAATCAAAGCAGTAAGCGTCGCCAAAAAAAGCA
CTTCTTGAACTGGCCATGAGGACAGGTACATTTTGCGAAA
GTGAATAAAGTTGATGTTCCACTTACTAATATATTTTCCA
TATAAACCACCAAAGATTCCTAAGGCTATAAAGATCGGAA
TCTCTTGTACCTTCCAGTCTCTATCATATGTTACATTGAA
TAAAATAACTCTGCCATTCCTAAATGGATCAATGTACTTC
AAAGTAGTTATTGCGACTAGGGCGACATAATAGGATTTCC
ATAAGGTAGAGGAGTTAAACCTATTCGCAGAAGCAATCTC
TTCCAAACCAAAAGGACACCACCAATAGGAGCACCAAAAG
CAACCGCAACACCTGCTCCACTAGCTGCTGTGATATACTC
ATATTGCGATGAATACGTCAAAGTATCTCTTAGTAGCCAT
TTTGTGAGTAAGTACCCACAACAGGTTGCATAATGAACTG
AGGGCCCTTCTTTACCTACGCTTAATCCCGAAGAAATAGC
CAAAGGAAGGGCAACACTTTTAATGACTAATGTTAAGAAA
CCCAAAAATTCCTTATTGTATTCAAAACCTGATACCCATA
CCTTAATCTCTGAGATTCCTGAACCAGTAGCCATAGGAGC
AACATATTTGACTAACAGTGTACTAATTAGAGCAAATAAG
ACTGACAAAAGCATGAAAATTATAAAAGGGGACACATGTC
CCTTCCAGGCAATCCAAAGCCCTTGTGCCTCGCATTCAAA
CTCTTGTCTTTTCAGTAGTAAATTGCTTGTAGAGGTAACC
TCATTAACCACGCCGTTACAACAGAAGGATTTATTAAGTA
GCCAGTTCCTCTGACAATGACCTGTTTTCCAGTTAACCAG
AGTTTCCGTGAAGACTTGTAGGAAACCAGCAATACATCCA
ATAACTATGGCCGTAGAGCTTAATGTGATAAATGTTTTTG
CACGGTCCCATATAACCTCTCGGTAATGTCGATATTTTGA
ATTAAGGAACTCCCTGTCCGAGTCTACAGACAGTGGTCTA
TTTTCCTCAGCAATCTTATCAATTGTAACAAATTGGTCAA
AATTTTGCGTTTCTGGAATATTGGTGAATCGATTGGTGTC
AATGACATCTTCACCATCCCCAATTGGTTGATTTATTGGC
ACATAAGTTGTTGGCATTAGTGTCAAATAATTTTATAGTA
TGCAAGATCAACATTCACCGCCCTTTCTATACGGTGTGCT
TTTATGAAGACTGGAGAACAGGCGGTGCTTTTCCTTTTTA
TGGGTTCGAAATCGCGACATTTCTGTCCTTAATAAGTGAA
AATCATATAAATCTATTTACTAATAATGATAGCCAATGTG
AAGTGTTTCTTAAGAAACACGTAAAAGGCTCTTAAGAAAT
CTTTGAACTACAAAACCGATCTTATTTGAAATGTGTGATA
AGTATCATTTTTCGGACAGCATTCGGTCCTACGGTCATGG
CCATATTATAGCGTGTATTTAACAATGACTTTTGCTAAAC
GAAGAACAAACAAAAACAACACCGCTTCAAGAATTTTACT
TGAAAACTATACTAAAAAGGAAAGTAAATTTGTAAGTGTA
TATATCATAACGTAGACACTAAATTTCAGATATTACAGTG
TGATCATCCATTTGAGGATCGAGGAAGCCCAGGAACTTTT
GAACCGACCGCTTTGCGAAGACAGCTTTCTTTTCTGATAA
GATATGTAATGAGATATCTGACTCTTCATGCAGGATTCCG
ATCACATAACAACCGTTAGACAAGGTACTTACTAAGAATA
AGGGCATAAATGTAGATTCGCCTAAAAACGTGCTCATTCT
GGAATCAGTAGTTCTTACAGAGTTGATGGTTGTAACTTGC
TCAGCAACATGGTACACTCTTTCGTCTATTTCTTCCTCAC
CATCAAGTTTTAAACTAAATAACGTGAGCTTTTGATCACC
GTACGAAATTAGTAGATACCTAATATTCTTGAAAGTTATA
GCGGCTGCACCGGTAAACATTTTCCCGGTGTCGGTAATGC
TATTGATGAGGTCCCTCTCAAATAAATTCAGAGGCTGTAC
CTGCAATTGAACCTTTTCTATGTTACCGTCTGTTGTATGG
ATGACATTGAACCTCATCACACCTTTCCGTACATCAAGTA
AAATCATTTCTTCCAAATAAACCCATGTACCTATATTTTG
CTGCTTCCTAGCCATCTTTGCCTTCCTTTTATCAAAAATA
TAGATGATGTTATTGTAATACCAGAAATATTCAACCTATT
TGAAACCTGTTCAATACTGAACTTGTTATCATGAACTGAA
TAGTTCAGTTGATAAGCTTGCACAAACTCCCCATAAACCA
AAACACATCCATTGTAATAGTTATGTAACCCACTGATTGA
GAACCCCGTGTTAATCCCAAAAACAAATTCAATAAAACCC
GATTCCTCATCAAATGAAAACAATAATAGGTTATTCATAT
TTTTACTATCAATACCGTCTATTGAGTCTAAATTTAGAGA
CACCAAGATACATGAATTGAAAATCACTTCCTTATACAGC
TCAGAAGTCTTTCTTTTTCCTAATGTTTCGGTTCTTTTGA
GCATGGGTACGGCAATAATATCTGATATCATAGCGTTTTC
ATATTTTATACTCTCGATATCATTGTTGAGGTTAGAAAAA
TTGAATGCGGAAATGTTTTTGAACTGTTTAATATCATACA
CATAAATTTCGGAATACTTGTCCTGCAATGGATTTGCTAC
TGGCAGGGCCGCTACAATCACATATCTTGATGAAGATTCC
AAAGTTATAAATTTGAGACATGTTTTTAAAACTTTTTCAA
ACTTAGAACAAAGAGTAGCCCTTCCGGCATCACCAGGAAC
AAGTACGTCGTAAAATTGACCTTGAGAAGTAACCATAACA
ACTGAGCCATCTTTTTCTCCAGGTATCAAACAGCTTATAG
GACATGGTGCATATACTTCTTGGATTTTAAATCTACCTTT
TATTTTACTTGGCTTGAAAAAATTATAGTATCGGCTGTAT
ATATAAAAAAAATAATCTGAGTTAGGGACTTCACAGAACT
GTAACTTCTTCTTGCAAATTTTAACCTCTTCTACGATCTC
AAAAGTTGCCAATTTCATAACGCAAAGGTTTCCTTCGGTG
TCAGACATGAAAATGTAGACCGTGCTTTCGTATTCATATA
GGAAAATGGACGCTAAGTCAGAAAGTCTATGGAAAACTAC
TTTCTGGCTTTTCAAACGGTTGCAATGATCAAATACCGTT
ATTTCATCATTCAGAACAAGTACAGTCAAAAAAGAGCCCT
TGCTAGATATAGCAGATAAAAAGCAATTATCTATAGTCAA
ATCAACTCCCGTGTTTTGAATCCGGTAATAAACCTTTGAA
AAACTCCACCTCAGATAACCTTGTTTTGTGACGTATGCGT
AATTACACTCATTATCTCTTTGAATTGGGACCAAAGTAAC
GATAGTGTTATCTTTCAATAGAGTTCCATCTTTAGTAGCA
ATGAAACTGCCATTTATTTCAAAGTCTATTCGCTCACTAT
CTCTGTAAACATTATTATTCACATCTGCCCAATAGATACC
TTTTCTTGTAGAGTAAACTTGTCGAGGAACACTGTCTTTA
CTTTTGAAAAGTAGCTTCATGCAAGTGGACGCGAAAATGT
CCCCACACGATCGAAATTTCAAGCACAAGTATCCCTGCCC
ACAGTGTAATGATCCACAAGATAAATGTGACTTGGTGTAG
TTCCCTATCAAATCGGAATATAAGGTTGATTTGCAAAGAA
AAGAACCAAGATGAACAAAATTACTATGCCCTTCATTTCT
GACTGAATATACTGTAAGATGGCCCTTTGGGGATACCAGT
ATCCAACACTTCTCATTGAAAAACGCTGCAAGGTAGTGAT
CATGTGAGGAACCACCATTGATGGGAAGCCTCTCAAACAA
GGCCTTTTCCCAGATATACGTATCGTCTTCAAAACTGCTA
AGGATTGCATTCATTCTGCATGTTATTAGAATTGCAGTAC
TCGTCATAAATGTAAATGTTAAATGATTTAATGTGGTATC
CGCTAAAATAGGCTGCAAAAGTTCGATTCTTTCCATGTTA
TCAGACCCAAAGGCACCAGGCCCTTGGTATATTTTGTCTA
CCGTTTTACCATCAATGGTCTGTTTCGATGACAATGCATG
TTTAATAAAATAAGTTTTCCATGGCGTAAAAACAAAATGA
CCAATATTGGTGACCGATTTGAGAAGTACTTGTGAGACCG
TTGCTTCCTCCACAAATGTTAAATTGGTAGTTCTTTGCCA
CTTCGTTCCTTTGGCTGGTTTAGACTCGAATACACACACG
CATGCTTCCAACTTATATGCAACCTCATTGTGTGCACGTG
TGAGAATCGACAACGTAAAGACATCCTTATCTAAGAAATC
ATTGAAATTGATACACGCATCTATGGATACTATCGGTGAG
GATGTCACATAACTCAGCTTAACGTCTGTTTCTTCCAAAC
AAAAATGTCCTCAGTAGAAATCTCGTAAATTTCAGTGCAT
GACAAATTAAAAACCAGAGCTGTTCGTAGTGGATCTTGGA
ACATGAACTTTGGCTCTGATCTTACCTGATCAATTCCTGT
TTCCAGAGATTTCACTATTTTGTAATCAAGGTTGACGAAG
TCCAACCGTCCCGTGGCTTTCAACAGAATATAAAATCTTC
GGTTAGGTGCAGTATGATCTTTGAAATAAAAGGCTGCCAT
TGTATATCCGACAGTCCTAAGTCTTAACTTCTTGCGCGCT
TCATCTTGTTCTACCCCTTCAAACACATCTATATATTCTA
GTCCTATGACCACCAATTCTCGGCTCTGTCCTTCGAGTCC
ATCTTCTTCCCTAATAAAACATTTAACTACATCCGGGGAC
CATCAACCTCACTTACTATAATGTTGTCAGTCATCGCTAT
ACGAATCCTCCCTGCTGGCATGAGAAATTGGATACGCCAA
GCCCTGGGCAGCCTCCTCTTTGCATCGTTTCTCTTGCTTT
CATCTTTCCACTATCCAATTACCCTGACTCTCGTTCCTGT
CTATCATGAGTCTCTTGTCAAGCCAACAAGTGCTTCCTTT
GGAGGTATACGATTGTCTCAACTTACTATGATTATGGAGA
GGAGAGCAACGCCTACGTGTCAAGACCCATCGTTAACCGA
GGTCTAGCTTTAACCTTGTATCTCCTAGCACTTTTAAATA
AGGCAAAAGGGAGTAGGGTCATATCTTTCTGGGACCCTTT
TTTTGTGATTGCCCCAAATAAAGGAAAAAATGGAGGTTAC
AGGATTTTTTGAAGAGTCAGGTATAACCGCCCATGTGGAA
CAGGTAGATAGATAAATATATTCGAAGGATTGCTAGATAG
GGGCAAGTTTTTGCATGCATTTCTCGACTTTAAGCAGAAA
AGTACATATTTTTAAGGGCATTGGTGAAATTTACCAGGTA
TATCTCTCGAATACTGCGGCTGATAGGTAAAGTAAAATAG
GAAATGGTTTCTTTATTTGATAAGCTTAATGCAAAAAAAG
ACGGTAGAGATGGATCTGTGTCGAAGGAGTTGCTATCACA
TTCTGTAGCCCATACTAAGAACAGGTTACCCAAATCAGGA
AGGCGCACGTCGGAACGGTCCTTAGCCGCTAGTGTAAAGG
ACGGAAGTTGCTCAAATAGCAAAAGCAATAAGCGGAACTC
TTCGGCATCCGTGTCAGGGGAAGAAGATAAATCCTGTCTA
ATTTCACTTAATTGCCTATGTTGTGGTGTCCCACTACGGT
TTCCAGCCTCCATAACGAAATTTCGATGCAGCGCATGCCA
AGTAACAGTTATTGTAAAGGAGCCGGAAATTAACAGTAAT
TTGGAATCTAGTACGCATATTTCGTGCACATTAGAGGGTT
TGCAGATGGTAGTAAGGCGGTGCCATGATGATTTGCAGCG
GCTTAAGAAGACTGGGATTCTGGATAAAGAAAGAAAGGGG
TTGATTTTCCAACCGGTAATAACGTATTTACTGGACAGAT
TTCATGATGTTAGCATTTTAAACAGGTCGTTCTTGGTACA
TGATGGTGGAAAGAATATAAAGATGCTGAATTATGAAGTT
TTACAAAGATTTTACAGTATATTATCAAATCTTCCTACAA
GGAAACCGTATTATAGTATGCTGTGTTGCTGTAACGATCT
ACTGAAGAGAATAACAATCAATAAAGGGGAAAATTTGCAA
ATATTACAGTATCGTTGGTTGCTGATTATATTAAATATAC
CTACAATACGAACCTGCCTTATTAGAGATCGGAAGAGCAA
AATGTGTTTGAGACCCAACAAATAAGGGCGGTGTCTTATG
AGTTGGCCAAACGATGTATTGGCTACTTGTCTAACCTATC
AACAAAAACATCTCAACAATTGATTCAATCATTACGGCGA
ACGCCTACGGATAATTTTTCATACCAGGTAGAGATTTTAA
ATTTATACATCAATTTCCAATTTTCCAGATTACTGTCGAA
CGAATTATCAAATAGAACCGCAAAAATAACGTGAAGCCTG
AAGATGAGATGCGATCTCGTCTTCGTCGGCATCACACTAC
TGGCCATGAATTCCTGAGTACTAGACCAATAAGTGCACAA
TCAAATGATAAACAGGGAAGTGGTTTCACGCATCCCGTCA
ATAATAAGATGAAATTTAAATTTTTTCAATATGAGGAAGA
CTGGCATATTCACTCTGCAGCAAAATTGACGTTCATCTAT
TATGTAGCCAATACTAGAAGAAATGGCCGTGGAGCGTTGT
CAATTCAAAGCTTTTACAATATAACGCTAGACTTCATAGA
TTATAAACAAGATTTCGATCATTGGAGAGGAGTAGCTCAA
AAGACAAAAATGAATCAACTGATTGAAGAGTGGGGAAATT
CGACGACAAAAAATGTTTTTCATTCTGTAAGTATCCATTT
ATATTGTCACTCGGCATCAAAATCTCTATTATGGAGTATG
AAATTCGCAGAATCATGGAACATGAAGCTGAACAGGCTTT
TTTAATTTCACTGGATAAAGGCAAATCCGTAGACGTTTAT
TTCAAAATCAAAGTACGGCGTGACGTTATTTCTCATGATT
CATTGAGATGTATCAAGGAACATCAAGGCGATTTATTAAA
ATCGCTGAGAATAGAGTTTGTTAATGAACCTGGAATTGAT
GCGGGAGGGTTGAGAAAAGAATGGTTTTTCTTATTAACAA
AATCGCTGTTTAATCCGATGAATGGCTTATTTATTTACAT
AAAAGAAAGCTCACGTTCATGGTTTGCCATTGACCCTCCA
AATTTTGACAAATCAAAAGGAAAAAACTCACAACTGGAAT
TATATTACTTGTTTGGAGTTGTCATGGGGTTGGCGATTTT
CAACAGTACCATATTAGATTTACAATTTCCAAAGGCGCTT
TATAAAAACTATGCTCAGAGCCTCTGAGTTTTGAAGATTA
CTCGGAATTGTTTCCGGAGACAAGTAGGAACTTAATAAAA
ATGCTCAATTACACAGAGGATAATTTCGAAGACGTCTTTT
CTTTAACATTTGAGACTACGTATCGAAATAACAACTGGAT
TTTAAATGACAGTAAATCGAGCAAAGAGTATGTAACGGTA
GAATTATGTGAAAATGGCAGAAATGTGCCAATAACCCAAA
GTAACAAGCATGAGTTTGTCATGAAATGGGTAGAATTTTA
TCTGGAAAAGTCCATTGAGCCACAATACAATAAATTTGTT
TCAGGTTTTAAAAGGGTCTTCGCAGAATGCAATTCTATAA
AATTATTTAATTCTGAAGAGCTGGAGAGATTAGTGTGTGG
TGATGAGGAACAAACTAAATTTGATTTCAAATCGTTAAGA
TCCGTGACAAAGTATGTAGGTGGCTTCTCCGATGATTCCA
GAGCGGTTTGCTGGTTTTGGGAAATTATTGAAAGTTGGGA
CTATCCATTGCAGAAGAAATTATTACAATTCGTAACGGCA
TCTGATCGTATACCTGCAACGGGTATCTCTACTATCCCAT
TCAAAATTAGCTTGCTAGGGTCGCATGATAGTGATGATTT
GCCATTGGCTCATACATGTTTTAATGAAATATGTTTATGG
AATTATTCCTCGAAAAAAACTAGAACTGAAATTACTTTGG
GCAATTAATGAATCTGAAGGTTACGGGTTCCGCTAAGAGT
CTTCAGAATATACATATACACATAACACATACATATTTTT
TATAGATATTTCTATGGGTAAAGTTACGTCAAGGGTACTC
TGTCCATTCTAAGTTTTCATGAAGCATTGTTATTCCTAAA
TTCTTCATCAAGCACCCACCCTTTACGCTCTTTATCAAAC
TGTGCTATGGTTTTTAATAATGCTCTAACCTTAATAACGT
CTTCTTTATCAGAAAGACTGACGCCAATGCTGTTAAGTAT
GCTAACACTAGATGAGAAAAAGTTATTCTGTTTCTGTAAA
TATGCCCGAATATTTTCTAGCGTTTTGGTATTGGAATTGA
TTTCCTTGGATCTTGCGAAGGTTATACCATCGTCGTAATT
TTCTTGGCGAGCTTCCTTGGATGCCTCTTTTGTGATTTTG
TAATATTGCCTAAAATGGCAGCTGATCCAGTTAATTTATT
TTTCAACGGATCTCTCTTTCTAATTTTACCTGCTTTACCA
AACCTACCTGTCCAAGTAGGTGTCCCAATTTCATATTGCT
TAGTGATCTTTTTCTCGATTTCCTTAGCGCATTAACCGCC
TCAATCGCTACTCTGGAAGCCTCTTTTGTAATTATATTCG
AAGAAGAACTGCCCGCGTGCGAATTGACAACCGAATCATG
ACTCATAACGGTTTCTAAATTGCTCTCTCCTCCTAGCAAC
CCTTCGATTAATCTATCATCCTCTGTTTTACTATTCTCTT
TTTTTCCTTACCGTTATAAAAGCTTTCTAGTTTAGATACG
CCAGATAGGTTGACCAGTTGTTCAAAATCGTCACTTTCCT
CTGATTTGGAATTTTTTAAATTTTCGGTATGTTTTTGAAC
TTCTTCGTTCAATTCTTCTGTAGAATAACCGTTTTCACCC
CCAGTGAAAACAGATCATGGAGTTCGTGAATTTTGAAAAA
TCGTTTCTGCTTAGGATCAGTCAAAATCCTGTTGGTTAAG
AATTGTTTGAATATTTGTCTATGATAAATCTTCTCCTCTA
TTGAACCTCCTACCATCAACCTATATATTGATACCTCTCT
TTTCTGCCCAATCCTCCATGCCCTTTCTCGAGCTTGCATG
TCAGTAGATGGGTTCCAGTCTGGATCAAAAATGATAATTC
TATTAGCACCGGTTAAATTAACACCTAGCCCCCCAACTCT
TGTGGTTAGTAAGAATACATCGAAAGATTCATTGTTAAAC
CGGTCAACTAACGACTGTCTCCCTTTGATATTAGTTGTCC
CATCCATTCGTAGGTAGTTCAAATGTGATAAATCGGGATC
TTTCGTTGATATAAACTCCTCTAGAATATCGAGCATTTGT
CTCGATTGAGTGAAGAGTAGGGCTTTATAGCCCTGCTTAT
GCCACAGTAATAATAATTGCTTGACAACCTGCATTTTTCC
GGATCTTTTAGGATCACCGTAATCTGGATTATGTCTCTTT
GTATCTCTGTCAAGTAAATCGGGGTGATTACATATTTTCC
TTAGAATGTCGATACCAAATAGAACATTTCTCTTACCGTT
TTGTATTTGGTTTAAATCTGAAGAATGCAGAAACTCCAAA
TATTTGCTTCTTTGATATTTCGTAAGCTTACAAAAGAGAA
CCATTTCTTTCTTTTGTGGCAGATCTTTGCAACATCAGCT
TTCACACGACGTAACAGGTACGGTGAAATCAAGTCACGCA
ATGCAACAGCACATTTGTAGCCGGTCTGAACTTGTATGTT
TGTTGCGTTTGCATAACCACCAATATTTATAGGTATGACA
AACTGTTGTTGAAACACAGGTAGAGTTCCTAATTTACCAG
GGAAAATGAAATCAAAAAGCGACCAAAGCTCGGTTAAATT
ATTCTGTATCGGTGTTCCTGAAAGAATGATCCTATTATGT
GTCTTCAGTTTTTGCAAGTCAATGAAATCTCCGAATCTGG
GTTTCTAATCTTATGTCCCTCATCTAAAACAGCATACTGC
CATTTAACTTTTAGTAGCTTATCTGAATGTATTCTTAACC
CAACGTACGTGGTAATTAAAATGTGCCCATCAGTAACGAC
TTTATCTATCAACTTATCTAAATGATAGCTTGATTCCAAT
GCCTTCTTTGTCCTTGTTGAGTTCTTCCAATCCTCGTAAG
AAAAATCACTTGGCTTTGAATTCATTATCAAGTTCTCTAG
ATCGTTTTCATCCATCTTAAATTTTTGGTCAGAAGCCATT
CCTGAACCCATTGAGTGCAATATGACCGTCCTCAATGGAG
GCCACCAATGCTGGAACTCATTACACCATTGCTTCATCAC
AGTTGCAGGACAGACAATTAATACAGGGCCTGTTAATAGA
CCTGAATGATGCAACGCTGCGATAAATGCGATAACTTGAA
TCGTTTTTCCCAGACCCATTTCGTCACCAATAATACCGCC
ACAGTTCTGCTGGTAAAGCTCATAGAGCCACTGAACGCAC
GTCTTTTGGTAATTAAATAACAGCGAGTATATTTCACCGG
GTATTTTGAACTGGCTATTAAGTTTTGCGTCGGGAATATT
CGGATGAGGTCTTCGCCATTCTGGCAAGTCCGATGACCTT
TGACTACCGCAAGAACGTTGTTTCACCCATTTTTTAACCT
TTCTTGATAATACAACTCGTCCCCATCATCCTTCGCCTCA
CCAGGTTGGCCTCTGAACCGCAGGTCTTCCAGTTCTTTGA
GAATTTTATCGTCATTTTCTTCTTCTTCGTCATCTTCACT
CTCTTTACCACTCATTTGATAGTCTTGATCGCTGAGATTG
TCATCCTCATCCGTTAAATTTTCTACCATTTGTTCTGTTG
CCATTTCAAAATCCTCATCTTTTGTTCGTCATTCTTGGCA
TACTCTCTGTTTGCAGTGTCCAAGCTGAAACCAGCCTTGT
GTCCAAATGCAGTGATCTTACCAGTCCTGATTAAAACTCC
TTCTCAGTTTCACCGGGTCTCTGCAGCCCCTCTTTGGAAC
CTTTATTTTCAGCACCTTGATCTACCTGCTCTTTCAACTC
TTTAATCCTTGATTGGATATCGTCTATGTCCTTCAGAACT
CGTTCAATATCGTCTGATTGTAAGTTCTTGATCTGGTCTC
GGAGATTCTGCTTAACAGATATCCTAGTGGTATTGTTCAA
CTTCCTTGTGAGATGATTCTTCTTATTGACATAACGTTGC
AGAGCGGTCTTACTCCGTTCTAGACGAGTCTCTTCTTGCT
GCAGCGATTGTAGGTTGCTAAAGTTAGTTACATCATTAGC
TATTTTTTCCTCCAAACTGCTTTGGGAAAGCACGTTAACT
CCCAGATCTTTTAGTGACTCATTGTTTTCAAGTTTCGCAT
TGTCTTGCTGCTCTTTATCTTCCATCACTGATGTATGTTT
CTCTGAGCAATGTTATATATATATATATATATATATTATC
AAACCTCTTCCCTTCTTTTTTTTTTCTTCCACTTTTATTG
CATCGCCCTTAACTGAAATGAAGCTAAGGTATAAATTTGT
ACTTAGACTGATTATAATTTCTACTTACGGAACTTGTTAA
GTGCATTTTTATTGTTCTACCCTCTATTTTTTAAATGTAA
TGTTCTTGAATACGCTACATGCGTATATATATATATATAT
ATTGTAAGAGGATTACTGGACAAACCGAATAAAAGAGCTT
GACGCATATATTTATTTATGTATATATTTACAGGCCAATT
TTCATAAATAATCAGTCCTTCTGCTGGCTGTTCAGAAGTT
TTAGCTTTTCCATCTCCTCCCTCGGATCAAACTTTCCTTT
GCACAAGTTTTCGTACTGTTGATCGTACTTGCCAGTCGAC
AGAGGTGCGTTACCTGTGAACCGCTTAGTCATGTCGACGA
TTCCTCGCTTACAATCCAAAAATGCTTTCATCTGAGCAAT
ACAAAGTTCGGGCAGATCCTTATTCAGCTCTGGATTGTCA
AGACATTCTTGAGGGTTATGTCTCTCTATCATGACACAGG
GCGATCTCTGCAAACATATAGCGACAGCCTTCTTCTGATC
TTTACAACTAGCTACCATTCTTTGATATCTACAAACGCAC
TGCAAATTTATTTGTGTCTATTCTGTTCCGATTAATTGTT
ATGGCAGCCTTTTAATATACTATCCCTCTTTCTTTAAAGC
TGCCCGCATAGCGAAACCTCGTTATGTTATTGTTTCAAGC
ACTTCAGTTTTTTTAATAATTAAAGGGATCTAAGAACACC
GCAAACAATTGAGAAAGTAAACAAACGTGCACACGCAAAG
GTAGTTCTCATGTCATTGAACTTTCTTCCAGGACGCCCCA
ATGCTACCCCTCAGACAGCTTGTCAAGCAACATGGCAAAA
TCATACCATCTTTGCATATTGTTCAGGGAATAATTTAATC
ATACTTACCAACAAATTCACTAGGTTACAGACCATATATA
CACAATCAGACTGTACTGCGGTCGATATTAACAGCCAGAA
TGGATTCATTGCCCTTTCCTTCCACAATAGGGTGCTCATC
TACAAGCCCATTCATCAAATTATGCAGAATCCCAAGTGGA
CCCAATGTTGCCAGTTGTTCCATGATGACACGCCAGTAAA
CTGCCTAAGATGGTCTTCTGATAATGAGTTAGCCATTGGA
TCTGATTTTCTTTCTTTTGGAAAATTAAGGATAATTTTGG
TGTGTATCAACCTATTTTGCAGTGGAACCAAAAACAGCCT
AAACCTGTTTATAATGTGATTATATCACAAGATTCGCAGC
TGATAGTCAGTATTGGGAAGTACGACTGTAATGCTAAACT
ATGGAAGCGTGTTTCAATAGTCGGAGAACAAGCCATCTTT
AACCTTACTATGTTGCCTCATCCGAAACCTATAACTGCAA
TGCGGTGGAAAAAGAGCCAGACCAGGTGAGTAAAAACAAC
ACTGCCTCTCATGCTCTTTATACGCTGTGTGAAGATAAAG
TTCTGAGAATATGGTCTTGTTTTGAAATGGAGAAAAACCA
TACTGTGCAAATATGGGGTGAAGTGCCTCTTTCCCCCACG
CAGAAGTTCTGCGTGATAATAGACAATTGGATCATTAGGC
AAACTCTCAGTGTGAAAGACTCGGAAATCTTTGATATATC
TGACTCAGACATTGTTATTCTGGGTTCAATGACTGGGGAA
ATGGAAGTTTTGGCTTTGAATAATCTTTCCCAAGATCCTC
CAAAACCAATGACTAAAAAGACCATTTCCCATAAAAAAGT
CAAGAAAGCAACTATGCTAAACGATACAAGATATTTGTAC
CTCCCCGAAATACAACCCTATGACAATGTGAAGGGCAAAC
TTTCTTTTCTCGTCCACGATTTACAAGGTGTAATCAGACA
TTTACTAATCGACATTCTGCAGCTTATAAACAATAAAACC
GAAGATCTGAGTGCCGCTTTAGAGCACAAATTTACGGGAC
ATAACAAATCTGTGCAGAAGTTGGTAAGAAGCAGCGACGG
CGAAGCTTTATTAACCACTTCGAGATTCTCAGAAAATGGC
GTTTGGTACCCACAAAAGTTAAACCATGGGGTTTCACTGC
GGTTACAAAATACAATACAAACAGAATCTCCCATAAAATT
TGCAGTTGTACATGAGTTGGGTAAACAGGTCATCTGTCTT
CTCGAAAATGGGGCTTTACAAGCCTGGGAATGTCCAACGA
ATCGTAAGGAGGACAGTGAACAGAAGCAATCATATTTACG
TGTGGAAACGAGACTGAAAGAGGAGAAAAAAATCCATCCA
ATAGTTATGTTAAATACACCTGAGCCAAAGCATAGTCATG
AGCGTCATTTCACCGCGTTAATATTCTCTGATGGTTCAAT
CAAAGCTTTTGAAGTCTCTTTAACACGTGGTATTTTTGAA
GTAAAGTCTGATTCATTAGATATCGATGGTGACGACATAT
ACAAGATCTCCATTATTGACCCTGTACATCAAACTTTTGT
GAGTAACAGGCCTTTGATTTCTTTGATTACTAAAAAGGTC
TTACCAGAACGTATAAAGCCATCGTTAATTATAATGATAG
GCATGTCCAATGGATCAAGGCATGTGAAATTAACACCGGA
ATAATGAATTGTACATGTATTAGAGGATCATCTACAGGTA
AGTTATGTATTGTTAATTCTACTGGTAAAGTAATGTCACT
ATGGGACCTGAACAGGGAGTTCTTGAATACGAAGAAACAT
TTCATAATCCTATCGAGGATATAGATTGGACAAGCACGGA
ATATGGCCAAAGCATTGTCTCTATCGGATTTACAGGATAC
GCTTTACTTTATACTCAATTAAGGTATGATTACACGAACA
ACACACCTAGTTACCTACCTATTGAAAAATTGATATCACA
GCACATACAGCTCATAATATAGGTGACTCCGTATGGATGA
AAAATGGCACGTTTGTTGTTGCTTCCGGAAATCAATTTTA
CATCAAGGATAAATCTCTGGATTTGACTGATCCATTTACG
TACCAATCAATTGGTTCAAGAAAAATTTTATCAAATGATA
TTCTCCATTTAAGTAGTGTTTTAAATGGTCCACTTCCAGT
TTATCATCCACAATTTTTGATTCAAGCCATTTATGCGAAT
AAGTTACAACTTGTCAAGGAGCTGTTATTAAGATTGTTTT
TAGCGTTAAGAAAATTAGACTTTGAATCGCAAGATGTATC
TAATTTGGATTCCAATCTAGGAATGGATCCATTAAAGTAC
TTTATTGCTAAAGATAGAGACTATCCGGTCGAATCTTTCC
CTGATCCATACCCCTGTTTCAATAAGACAGTGTCTCTAGC
ACTTACTGAGCAACTAACGAAAACAACTTTGCCTTATCTA
ACCCGCCACCAGCAGATCACGCTTATCACAGTCATTGAAG
CAGTGGATGAAGTCACCAAAAATGAGAATATAGTAGATTA
CAACGGTGTTAGGTTCTTGTTGGGCGTGAAGTTATTTTTA
TCACATAAAAATATTCAAAAAGCATATTGATGAGGGATGT
GTCTTGGGCATTGCACTCAGACAATAAAGAAATATTATTA
TCTTCTATTGACCGCCACATAACCTCATGGAATCGCGCTC
GAGAATATAGAATAGCCTATTGGATTAAGGAGCAGGACTT
GGTGAAGAAATTCGAGGATATTGCAAAATATGAATTTTCC
AAAGATGATAAGAGGGATCCAAGCCGTTGTGCTATTTTTT
ATCTTGCGTTGAAGAAAAAACAGATACTATTGAGCTTGTG
GAAGATGGCTATTGGTCATCCTGAGCAGCAAAAGATGGTT
AGATTTATCAGTAATGATTTCACTGTACCGAGGTGGAGAA
CGGCAGCACTCAAAAATGCTTTTGTTCTGCTAAGTAAGCA
TAGATATATGGATGCAGCAGTTTTCTTTCTCTTAACTGAC
TCTCTAAAAGATTGTGTCAACGTTCTTTGCAAGCAAGTGC
ATGATATGGATTTGGCAATCGGTGTATGTCGTGTTTATGA
AGGTGATAATGGACCCGTGTTGGGAGAGCTATTGACAGCG
CAAATGCTACCTGAAACAATAAAGGAGAATGATAGATGGA
AAGCAAGTTTCATTTACTGGAAATTGAGAAAGCAGGAAGT
GGCTATTAAAGCTTTGCTGACTGCTCCGATTGATTTAGAA
AACAACTCAAGCATTGTTGATAAGGAAGTCTGTGTTAACA
GATCATTCCTTGTTGAAGACCCTGCTTTGCTCTATCTATA
CAATCACCTGAGAAACAGAAACTTGAAGTATTTCATTGGA
TCTCTAAATGTTGAAGCAAAAATCGAGTGTACTCTGATCT
TAAGAGTTACTGATATTCTTTGCCGAATGGGTTGCAATTA
CCTGGCGGTTTCACTTGTGAAGAATTGGAAGTTCATCGAA
AGAAATTCCATACCAGTTCAGAAGCTATTAAAGAGCCCCA
CCAAGGATAGAGCATATTCTGCTATTGGCGCCATGGCGTC
TGAACCAATTTCTACTGCTAGGATGAGGCCCAGTCTTTTG
ATAAGTTTGGCTCGCCAAGTGCTTCAGATATAGAGTCACC
TAATCCAAAGTTACCAAATAGCTTATTAGACGACTTCTTG
CAACCACCACCAAATAGCACTTCTTCAAATTCCCTCGCTC
AAAGTTCTTCTTCTGCACCTAGAAGTATACTGGATGAGTT
CGTCTCTCCTTCATATTCTCAGCATAAAGAGAATTTAACT
CCAAAAGCGCCAAACGACTCTGTGGGTGAAACAGACAACT
CAGAAAATAGGAAAGATAAACTCTCTAAGGACATATTAGA
TGATCTTTCATCACAAAAGCCACAGAAGCCAAAAAAATCT
GCTATTACCAAGAACTTACTAGATGACTTTGTATGATATC
ATATTTTTTATCAAATAAATGGATTTATAAATAAAAATAA
TTACATCTTATTAATGTAGTGTTTTCATATTGGGTTATTT
AATCTCAAATTTCAGCCTTACAAGTAACTAATTAGGAGAA
AAACTTTGATATATTCTTTCTTGTCTTTTCCTTATTCTCT
TCTATGAGCCTATTGACATATTCTATTCTTTGTTCTATAA
CTTCGTCATCGGGATTTTTCTCTTTACAAAAAATATAATC
TTGTAAAGCTTCGTCTAGTCTCTTTTTTTTTTAAGTAACT
GTTACCTCTTCTATAATAAGCCTTTGCTTGATCTCTGTTA
GGAACGTTATCCATCTCCAATAAATACGTAGCATACATGA
TAGCATCATCGTATCTTTCCAGATTAAAGAGCACCAAAGA
TAAATTTAGGTAAATTTTCATCTTTAGGTTAATAAATTGG
ATGTTTCTTTCTTTGTCTACGTCGGGTTCAGGCATGTATT
CATTGATATAATTTAAAGATTTTCTGTATTTGAAAAAGGC
ATTAGAGTAATCCTTTTTCTTAAATAAGAGCGTCCCAGAT
TCTTTGATTATATTAGCAGCCTCAAGAGCCTTACCAAAAT
CATCGTCACCGAAATGTGTATCATCGTCTGGATATTCTTC
GTATACGTCACCGCCAATTTGGTCATTAGAAGCGTTGTAA
AGCGGGACACCCATAGTTTTTTCCCACACTCCACAGTCGC
TGATTCTAACGTCTGATTCAGGGACTCCATCAGAATCTAC
CCTGCAGTTTTCTATAGTGCGAACCACTGATTTTCCATGA
ACCACCTGCCCAAAAATAGAATGCTTGCCGTTCAAATGAG
GTGCGGCGTATGTAGTTATGAAAAACTGGGAATTGTTCGT
ATTTGGAGAACCTAAATTGGCCATACCTAAGGTAAAGGGT
TCTACAAACTCTCCCAAGTTTTCGTCTTCAAAATTCCCGT
AACAGAAAGATTCATCATCGGTTTTCACTTCCTCTTTATC
AGCGTAAATTGAACATCCACCTTTTCCAACAGACGATGAA
GAGGAATCCTTTTGTGTCCCAAAGACAATGTCACCTGCCT
GGATCATAAAATTCTTAACGACTCTATGAAAACCATTTCC
CTTATAGCTCAGGTACTGTTGATCCTTCAAAGGACTCTTA
ACATCACCAGCGCATAACTTATAAAAATTCTCTGTTGTTT
TAGGAGCCTTCTCACGAAAAAGTTTGCAGACAATACGACC
AATTGGTTTTTATCAATGGAGATGTCTAAATATACAAGGG
GATCTTGAATCATCGCGTTGGATGTAGGTTGTTGCTGCCG
AACACCTTTCAGAATAACGACTTTTTTTTTTCTTTGCAGT
TTCTCATTTTATGATTTTCTAATCACTTCATCACTCAGCG
CATTGGAAAAAAAACAATATATAGATCTCTTTGTTTACAT
GTTGGAACTAAGACCTTTTAATATGGATACTTTACACAGA
GAATTGAACCATCTTAGTTAAGTTAATTCGCAACTTTGGT
AAGAAGCGCCCAGGTTTAACTAATACGGCTTCATATACAA
AATGCACGACGTGCCAATGGAAACTGTTTTGGCCGTGAAC
CCAGCTACGATGATTGTCAAAGAGTGCATCAATCTTTGTT
CTGCCATGAACAAGCAGTCCAGAGATAAATCACAAACAAG
TGTGGCCGCGTTGCTGGGCGGAGGTAGTGATATATTCTTG
AGTCAAAGTGATTCGTTTGTTGACAGCTTCCACAATTTGC
CTACTTCTAGCTATCATGATCCTCTGATATCTGGTTTAGT
ACAGCTGCGGCTAAAAATTAACGACTTGAAGGGTTTAGAT
TCATTAAACGCCTTGGAACTTTTGAAACCATTTTAGAAAT
AGTCAGCGCTAGTTCAGTATCGGGTTATACTACTTCTCTG
GCTCTGGACTCGTTGCAGAAAGTTTTTACACTAAAAATCA
TAAACAAAACATTTAATGATATTCAAATTGCCGTTAGGGA
AACCGTTGTTGCGCTTACACATTGTAGATTTGAAGCTTCA
AAGCAAATTTCGGACGACTCTGTTTTATTAAAAGTTGTAA
CATTACTACGCGATATTATAACCTCTTCCTTTGGAGACTA
TCTCTCCGATACTATAATCTACGATGTTTTACAAACGACA
CTTTCCTTGGCATGTAATACGCAGAGAAGCGAGGTTTTGA
GGAAAACGGCTGAAGTTACAATTGCAGGGATAACCGTTAA
ACTATTTACAAAGTTGAAGTTACTAGATCCACCTACAAAA
ACAGAAAAATATATCAATGATGAAAGTTACACCGACAATA
ATTTGAAGGATGACATTATAGGTACGACTACCTCTGATAA
CGATTTGAGTAGCACTGATGATGACAGTGCTGTTGCAGAC
GATAATAAAAATGAGAAGCCAGTCCAACAGGTCATAAGGG
AACAGGAAAATGATGAGGAAACGGCTGAGAAAGCCGAAAA
TGTCGAGCCAAATTACGGAATAACAGTTATAAAGGATTAT
CTTGGATTATTGTTATCACTGGTTATGCCAGAGAATAGAA
TGAAGCACACAACTTCGGCCATGAAATTATCTCTACAGTT
AATCAATGCAGCCATTGAAATATCCGGTGACAAATTTCCT
CTATATCCCCGGTTATTCAGCTTAATTTCTGATCCAATAT
TTAAAAGTGTTTTATTCATTATACAAAGTTCTACCCAGTA
TTCTCTTTTGCAAGCAACTTTACAATTATTCACGAGTTTG
GTTGTGATATTGGGTGATTATTTGCCTATGCAGATTGAAC
TGACTTTAAGGAGAATATTCGAAATTCTAGAGGATACCAC
AATCAGTGGTGACGTTAGTAAGCAAAACCACCTGCAATCA
GGGAATTAATTATTGAACAACTTTCAATACTGTGGATTCA
CTCTCCCGCTTTCTTTTTGCAACTTTTTGTAAATTTCGAT
TGTAATTTGGATAGGTCGGATCTTTCGATTGACTTTATAA
AAGAGCTAACTAAATTTTCTTTACCAGCGGCGGCCGTTAA
TACCTCTAACAACATTCCTCCAATTTGCCTAGAAGGTGTA
CTTTCGCTTATTGAAAATATATACAATGATCTGCAGAGAT
TTGATAGGGCAGAATTCGTAAAAAATCAGAAAGAAATTGA
TATTTTGGAAACAGAGAGACAGAAAGACTGAATTCATATT
ATGCGTTGAAACATTTAATGAAAAGGCAAAGAAAGGCATT
CAAATGTTAATTGAAAAAGGATTCATTGATTCGGATTCTA
ATAGAGACATTGCTTCATTTTTGTTTCTCAATAACGGACG
TTTAAATAAGAAAACCATCGGTCTATTACTTTGTGATCCG
AAAAAACTTCATTGTTAAAAGAATTTATAGATCTATTCGA
TTTTAAAGGGTTAAGGGTTGATGAAGCGATCAGAATTTTG
CTGACGAAATTCAGATTACCAGGGAATCTCAACAGATTGA
AAGAATCGTTGAAGCATTTTCATCAAAATATTCTGCTGAT
CAAAGCAATGATAAAGTGGAGTTAGAGGATAAAAAGCAGG
AAAAAATGGCTCAGAGTCAATGACAGAAGATGACATCATT
CATGTACAGCCTGATGCAGACTCTGTGTTTGTGTTAAGTT
ATTCGATAATCATGTTAAATACCGATTCACATAACCCGCA
GGTTAAAGACCATATGACTTTTGATGACTACTCTAACAAT
TTACGAGGATGCTACAATGGAAAAGATTTTCCTCGTTGGT
ATTTGCATAAAATTTACACGTCCATCAAAGTTAAGGAAAT
AGTAATGCCTGAAGAACATCATGGAAATGAAAGGTGGTTT
GAAGATGCCTGGAATAACTTAATATCCTCAACATCTGTGA
TGACAGAGATGCAAAGAGATTTCACAAACCCTATTTCTAA
GTTAGCGCAAATAGACATACTTCAGTATGAGAAAGCAATT
TTCTCAAATGTTAGAGATATTATCCTGAAGACTTTATTCA
AAATATTCACAGTTGCTTCCAGTGATCAAATATCATTACG
TATCTTGGACGCCATTAGTAAGTGTACATTTATCAACTAT
TACTTTTCTTTTGACCAGTCATATAATGATACTGTACTTC
ATCTGGGAGAAATGACAACATTGGCACAAAGTAGCGCAAA
AGCGGTGGAGCTAGATGTTGACAGTATTCCTTTGGTCGAG
ATATTCGTCGAAGACACTGGGTCGAAGATATCCGTTAGTA
ACCAGAGTATAAGACTTGGACAAAACTTTAAGGCTCAGTT
ATGTACCGTATTGTACTTTCAAATCATTAAAGAAATAAGT
GATCCTAGCATTGTTTCTACCAGACTATGGAACCAGATTG
TGCAACTCATTTTGAAATTATTCGAGAATTTATTGATGGA
ACCTAATTTACCATTTTTACAAACTTTCATTCACTCTTGA
AACTTCCTGAACTACCATTGCCAGATCCAGATATATCGAT
CCGCAAGGCAAAGATGAGCAGAAGCCTTCTGTCTACTTTC
GCCTCTTACTTGAAAGGCGATGAAGAACCTTCGGAAGAAG
ACATCGATTTTTCCATTAAAGCATTTGAGTGCGTTAAGGC
TAGCCATCCTCTCAGTTCAGTCTTTGAGAACAATCAACTC
GTCAGTCCTAAGATGATTGAAACTCTTCTCTCTTCACTTG
TGATTGAAAAAACGAGTGAAAATTCGCCCTATTTCGAACA
AGAACTTCTCTTTTGTTGGAAATATCCATTATATTAATAT
CAGAGGCTTCTTATGGACAAGAATTTGGAGCACTAATTGC
TGATCATATGATTAATATTTCGAATTTAGATGGCCTTTCC
AAGGAGGCTATTGCAAGACTTGCCTCGTATAAAATGTTTT
TGGTTTCGAGATTTGATAATCCACGGGACATTTTAAGTGA
TTTAATAGAACACGACTTTTTGGTAAAAAATGAAATCTTC
AATACTAAATATTATGAAAGTGAATGGGGAAGCAAGTAAT
AAATGATCTGTTTACACATCTCAATGACGTAAAATACAAT
GAGCGGGCTCTCAAAAATGTAAAATTTTGGAATTTTTAAG
GATATTAATATCAGCCAAAGACCGCCAATTTGCCGTCTAC
ACATTTTTGGAAAAATACATTCAAAATGGTGATATCTTTG
TAGATGATGGGAACTTTATGAACATATTAAGTCTGCTTGA
TGAAATGTCATGTGCAGGTGCCGTTGGCACAAAATGGGAA
CAAAATTATGAAAATTCAGTCGAGGATGGGTGTGAAGCAC
CTGAATCCAATCCATACCGTTCTATTATTGATCTTTCTAG
TCGTTCCATTAATATAACTGCAGACCTACTTTCGACTGTT
GGGAGGAGTAATTCAGCACTCAACAAGAATGAGATTATAG
CTGCTATTCAAGGTCTCGCCCATCAATGCCTCAATCCCTG
TGACGAACTAGGTATGCAAGCATTGCAAGCATTAGAGAAC
ATTCTGTTATCTCGAGCAAGTCAACTACGTACGGAAAAAG
TTGCGGTGGATAACCTACTAGAGACAGGATTATTACCGAT
TTTTGAGTTGGATGAAATCCAAGATGTCAAGATGAAACGA
ATTACTAGCATTTTATCCGTTCTTTCTAAAATCTTCTTGG
GTCAACTTGTGGAAGGCGTAACAAGTAACGAAACTTTTTG
AGAGTGCTTAACGTATTTAACAAGTATGTAGATGATCCTA
CGGTGGAAAGGCAGTTGCAAGAGTTGATTATTTCTAAGAG
GGAAATCGAGAAGGAGTAGACCAACGATAATGTAACTATA
CCAAGAAACTTAGTATGATGGAATTTTTTCAAGGAGTCGT
AAATTAGATTTTCGCAGGTAATAATGCGATATATAAGCAA
TCTCATTTAAATATCGACGGTGGCATTTATACCATCATTT
ACTGTTATATTTATCTAACGCGTCGCGACGCGTTAGATAA
AATACAACAAGATTTTTTTTCGTGTCACCAATGGCATGAA
AGCTTCGAGAATAATTTGAAGGAAATTTCACTTAATGGGA
AAAATAAAATGTACCCTTATCGAGATTACTCTTTTACCCT
CAGTTCAATTAAAATTCATCATGAACCAAGTAAAAGTTCC
TCTAATTACGAACGAGCAAGCAAATTAGTATTGTGTGGGA
GACGGGATGGAATTATTTAACAAGGAAGAAGCGAGCTTCG
AGACTCTGTTAAAACGATTACTCGTTGTCTGTGAGTCCCA
TAGCAGGTACCATGGTTCGAGCTTGGACCCAATGGTTAAA
GTTGGTCATGAAATGAGAAAAATTAGCGGTTACTTGAGAT
GCATTTTGAGAAAGCATGCTGCAAATCATGATGACATGTC
TCTAACACAATCCATAGTGAATTCTTACAAGAGTTTATTC
AAAGATGCGCAAATACTCGATTTGTATCATAATCTTTTAT
TTGGATGTATGCATTTGCTTCTCGATGCGAACATGTCATA
CTTTAGGATGGATTCACAAAAGCTTTTTGCGGTATTACTA
TTCAAGGTTTATTATAAGTTGAGGGACATTTTCTATGTCA
CAAATGAAGTACGACTAGGCTCCCTAATCAGTGCGTTTGT
ATACAAATTTAAAAGTTGCTATGACTTTATAAGCTGTAAC
TCACTGAAATACGGAAGCGTTCGTGACGTTATATCAGGCG
AAGTTTCCCTGATTAATCTTCCGCCAATCGATTCCAATAA
GGTTATAAATAGAGCATATTACAGACTAGATGTAAAGAAG
TTGGCGATCAATAATAAACTAGTTGAAATCCTTGAATTAG
ATAATGGGGAGATAGCTATATTTGAGGTTCTTTCTGAAAA
AATGCCATACACATTACAAACCATTGATAACTTGTTCCAA
TCCCTTGCGTTAGGAAACCATGACTTAATGAATGTCGGGA
GGTCGCTGCTATTTCGACCATTTAGGTCCGGCGATCTTGA
TCTCATCAGACTTGATGATAGTGGAGCAAAACTAAAGGTA
CCGATAAATAATAGCATTGTATTGAGGTTAACTTGCAAAG
ATCCTATTCAATGGCAAGAGTATTGGAAACATGTTATTAG
AAAGCTTTTCGACTCAACAGCTACAAAAGAATACAAGCGA
TCTGGAAGTAAAATTTCTCAACAGGTTTATGTTAGGAGTA
ACAACCCTGATTATACTTCTCCTAAAAGAAATGACGATAT
GCCTATTAGCTCTGTAAAGATATCAGATACAATACACAAT
GGTCGCACACTGCATAGATCAATTCCTTTGCCGGGAAGTC
TGTCTTCCTTAATAGAGACCTCTAATGAATACCCTGACGA
GGAGTCACTGTCAATCATGAGTGAGAGGGCAACAGTTAGC
GAAGATTCAGATCTTGACACCTCTCTGAAAGATATTGAAT
CCCTAAGTTGTGAAAAGCTAATTGAATTGGATAAGAGCAT
TCAAGTACCTCTCTCGCCTAAATATATGGACACACCTACC
TTAAAAAACATTAGAACAGCTTCTCAAACTTTCAGCCTGG
AGAGTGTCTCTCCCGAACTAATAGAGAGTGTTGCGTCTGA
AATTGACGATTCTGAGAGTATAATTTCTGAAGATGGAAAG
GATAAACGAGATAAAGATTTATTCGATCCAGATATCGATT
TCTATAAGCCAACGCTTTATCGGCGTAAATCTTCATCTTT
ACTAAGCATCTTCTCAAAAACAAAAGAATCTAACTATCGA
TATTCCCAAAAATCATTCAAGATCATTGTTTAGTTTGCCA
GGCAATCAACAATCAGTTACCCCGGTATCAGCAACCCCCA
TGACGATAACGTTGATGAAACGTATGTATCGTTTCCGTTA
AGCATAAACACATCTGGAGGAGCAGTATATTTCGAAAACG
ATTCGGTAAAAGTTTCCCTTTGGAACGGCAAGTCATGGGT
GCCTTTGAGTAAGGACATGCTGTGTTTGTCTTTAATTTTA
TCCGGAGACAACGAGACCTTACTAATTGTATATAAAGACT
TCGAAAAGGAGAAGTGTAAATTGGTTGTGAAATTGGAACC
CACCTGGAAGTACAATAGATCAACGGCACAAGATGTTCAA
CTTCGGATTCCTTCCTCTGATTTCAAAGCTAGTGTATTTG
GAACACTCCACGATCTCACGCTGTCTATACGCTGTGCGCA
AGCTGCTAAGTTGGTGAATGTGTTACAATATCAGTTACAA
AGTAGCCAGACATCATCCCTTTCACCCTCAACCACCACAG
GAACTTTATCAACGGTATCTTCGTCTTCATGCTTCAGTCG
TAATGTTACTAGATCATCTACTGAAAATTCAGAATTGGCT
AATATGAAAGACTCATCAGAATATATAAGTTCTTCACTTC
TGTTATCTTCTGTTAAAGTAAGGCAACTGAGAAATATGTG
AATGTTGAGATAATTGTTGGGATTCCATTGTTGATAAAGG
CTATAATATTAGGTATACAGAATATACTAGAAGTTCTCCT
CGAGGATATAGGAATCCTCAAAATGGAATCTATATTTCTA
CATACTAATATTACGATTATTCCTCATTCCGTTTTATATG
TTTATATTCATTGATCCTATTACATTATCAATCCTTGCGT
TTCAGCTTCCTCTAACTTCGATGACAGCTTCTCATAACTT
ATGTCATCATCTTAACACCGTATATGATAATATATTGATA
ATATAACTATTAGTTGATAGACGATAGTGGATTTTATTCC
AACATACCACCCATAATGTAATAGATCTAATGAATCCATT
TGTTTGTTAATAGTTTGAATGTTTTTATCGGAAGAGGTTT
GGTCATTACGTCTGCAATATTCTTTTGGTTTCGATATAGC
ATACGTGCAGATGATTTCCTGATACTTCATCTCTCAATCT
CATTGCTTTAGTACCAAAAATCTGTTCCTAAATTTCTCTT
CATTATTGGATATAATTATACTGATTGTAGATTTACTGTC
GGTTAGTAATCCTTTGGTAATTGGTTTCTTGTCAAGTTCT
TGTATCAGGTAACTTAGATTATTTAATAATGGGACAGATT
CACTTATCGCGTGTATTTCTGCTTCCGTAGTTGAAGTACA
TGTTAATGAAGCCTTGGTGGACTTTCCTCCAATTACCTTT
CCATTAAGTAAATATATGTTGCCAATTTGTGATTTATAAT
ACGGTTGGTTGCCATACGAGGCATCGCTTATAACAACTAA
TTTATTTGTTGGCTTAACAGGTTTGCTTTTGTGCCATATT
AATTGCTTATCTCTCGTATTCCATATGAACTGTATCAATT
CATATGTCATATCTAACACTTGCTTGGACGGAAATAGTAT
ATGTTGTGCAAGTGTGTTGATGTAGTATAATAGGTCAAAT
CTAAATTTATATCCAACATATGATGCTAGACCTATCAGCT
TTTGCATTTCATGTACCTTCATTTTGTAATCATCTTCTTC
TAGCTCTAGTTCTTGCTGGTCTATATATAGACCTGGTTGA
CCTGGAGCACTAAGTTTCCTTCCTTTTGGGTTTAAAGGTA
CGTTTAGTTTGGGTATTTTTTCAGTTAATGAGTTTTCCAT
ACCCAATTTCATGTATTTACCTCTTTGGTATTTGATTTCC
AAGCCAAGAATGTCATATTGAATTTCCTCATCACTTTCGC
CTAGATTTATAATCTTGGTGTCGTATTGCATCTTAAGCTT
CTCTATAATTCTTTTGTTTGAATTTAGATTTTTGCTAAAC
AATACCATATCATCTACGAATAAACAAATTGTCACTTGAC
TGTTTTTAAATACGCATGACCATCCACGAACTTCTTCCAT
ACCACATTGTTGTATCAGGTATGATTTGATAGTTTCGTAC
CAGTTCGCTCCACTTTGTTTCAATCCATAAAGTGATTTCT
TCAAACGTATCAACTTATCATTCATTCCTAAATGTGGTGG
AGGTCTTATGTATAATTCTTCTTTGATGTCTGCATACAAA
TATGCCGAAGATATGTCTAATTGTGTAATATAGTAGTTAT
TGTCTAATGCAAGTGACAGGGATGTCATTAATGCATAGTG
ATGTACGGTATTGGATTGCATGCCTGAGTCGTAAGTGTCA
GGATGCTGAATATCACCTCTTGCAACAAATCTAGCTTTAT
GAGTACCGTCACGTTTCTTGTTGAAGATAAACATTGAGTT
TATTACTCTTTTAGGGTCTATTTCTTTTCTGTCATAATAT
TCGTCAGTGTCCCAAGTTTTCATCTTCAACAGTTGATTGA
CTTCTTTGTGGTATGCCTCGATATATTTTTTCTTTTTCTT
TAATATCTTTATTATAGGTGATTGCCTCATCGTATCGTAA
GGTTGTCCGTATTGGTTTGATTGATTTTACTGCTTTTACA
GCTGCAATCAGGTGAATTCGTTTCTTCGATCTCGGAGGTT
CTAAACTACGCATATTCTTAGTATTCCATGTGTCTCGTGA
TACCTTAATTTCAGTTTCATTATCTTCTAATGATCTTTTC
TTACTGTTGATAGTAGTATAGGCATTAGAGTCACCAATAC
CACCCAAACTGGAATTAGTTTGACGAGAATTGATCGGTGG
GAGTTCTTTAAATGGGTCAGGGAATTCGGTAGGAGATTCT
GGAGGTAGATCAGGGAGTGGGAGATCAGCGATGATAGATT
CCTCGGTATTCTGTTCAGAAACAGTAGTTGGCGTTTTGAT
AGGAACAATATTGTGCGATGAATTATTTTCCGGTGGAGAA
GCATCGATTGAAGGTGAACGGTGTATAATCCTTTTCTCAG
TCTCTTGGTCACTTATCTGCGGAACAGTTTTGTTGTTGGT
ACCACCCGTACTGGATATTGGTACGTTTGTATGATTAGTC
TCATTTTCACTGTACGAGTCTGAGTGTCTGAAATCTTTAG
ATTTACTGGCGTGCGACGACTCATGTGTGTTAGATTGGGA
CATGGGAGCAAGTAAAGGAACATTTAATTTATGCATACCA
CCCGAACCGGTACTCTCGATATTGGAAATTTGGGGGTGCT
AGATCTCTTCTTTGATGGAAGAATATTAGATTCAGATATG
TTGGGGTCAACTTCTCTGGGTGCGCGAATATTGGTTTTAG
AAACACGTTTCGAATCTTCAGTATGAGTTGACGGAGGTGT
GGAATCGGTTGGACTCACAGCTTTTGAAAGGACATTTCTC
GGTTGCTCAGGATGTAGTTCGATGTCAGATTGGAAGTCAT
GGTCAGATTCTATGTTAAGATCATCGGATTGTTGGATCTC
ATTTGACGCAATGAACGATTGATATGAAGCAGTTAAACGG
TTTAAGTCTTCATCGAAAGTGAGTGCGTCGTAATTGAATT
GATCTAATCTGGATTCCTTGCCCTGAAGAATAACATAGTT
AGTTGTATCTACTGTCTTCTTTAAGGATGGAAGATAGATG
ATATATCCATAAGAGTTTCGAGACGGATGTAGAGCGTAGC
CTGGGATGCCACGAGGATGTATTTTGGAGTTAGGGTTGTG
ATCATTGACGATAACAGGTTGACCGAAAGGTAACAAAGTA
CTGATATCAAGTCCTGCCAAGCCAGCATGTTGTCTTGCAG
ATTTTTTGCTTTTAGGTGAAGCTAGTGAATTTCTCACAAT
AGTAGAAAATTCGATTGCAGAGAACCATAAATGGTTCGGT
AAACCACTACATTGCAGTTGAGTACGGCAGTCATCTAATA
AGGTACGGTTGAGCCGTTCAGCGACTCCATGTGCTCGGGA
ATCCGCTGTGGTTGTATAGCATGGAGTTATACCATTTTTT
CAAGGAATTTATGGAGAGTTCTGTTAGTATACTCAGAACC
ACGGTCCATTTGTATAACCAAGACACTGGCCTGAAACTGG
TTCTTAATAAAAGCTAGTATCGTAGTAAAACATCGAGGAT
AGAGTCCTCGCGACGGTCGTGTAATGGATAAACCCAACGG
AATTTTGTTGTCTCATCAGTAAATGAGATGAAATAGGATG
GTGCACTTTTGGTAGGTTGTGAACTGGACCAAATATGTCA
GTATGTAGGTATTGAAAGGGTTCGTATGAATTTTGGTATT
TTAGTCGTGAACCTTTGATATGTCTGTGTTTGGTGCTTTT
GCCGATTAAACAATCAGGACATTGATAGTCAATAGCACTA
GACCAGTCGACATCTGATTCGTTAAAATACGTGATGGTGT
TATTTTTAAGTGAGTATCGAATTGTCTGTGCATTGGCATG
CGCAAGCATTCGATGAATGAAAGGATAAGGATATTTGCGT
GTACTTTCACTTGTATGGACATTATTGATGGTGGGTACGG
AGATATTTGATGGAAGCAAGTACTTTTAGATACCCAGTAA
AAGTCTCCATATTTTACGATAGGTGCAAGTACAGTGCCGT
CAGACCGTTCTAAGACGTTTTTGGTAAAGCATGCTGTGAT
ATCTACTGCAGCCAATTCATTCAAACTGAGTAAGTCATAG
GCTATGTTAGGAGTGTGCAATACCTTTATTGATGTTTTGG
TGTTGTCCTGGAAGTGAAATTGTAGGTCACCAATAGCGTT
AATTGGTATATTTCTTTTTTGAGCATCAACTACGTTTATG
TCAGGATTAGATGATGCTGAGTGTATGTGATGAGCAGATC
TTATAAGGGTTCGTGATGCTCCTGAATCGAGAAGGAGGTG
TCCAGGGAGTTCATCATCAGAATGATTAGTATGATTTACT
GTAGATTCAGTAAGTTTCTGGCCTAAGATGAAGGTCGTGC
TTATTGTTCAATTGAATCGGTTCAGTAGTTGATTTACTGA
TGGAATCGTTGTCCGTGCTGGGAGAGTTATTAGATGTGGA
TACATTGTGAGCCCTGGCTGTTTTCGATTTCGAATTATTT
GTTTTTGAGGATTCCGAGCTATAACTTTGGGTTTGGTTGT
ATTCGTATAGCTGCGAGAATCATTCTTCTCATCACTCGGA
TTTCTCCTGTAATTAGGTTTACTGTTTCTCGATCCCTGTT
GTTCTTCATAAATAGCATGGATATCTAAGAACAGTTCAGC
GACTGTCATATTTAGATGTCGATGACGTGTGTAGCGTAAA
AATTTATATTCGCCAGATAGACCTCTCATAATTAATTGGC
ATGCGACCTTGTTATTGATATGAATGCCATTATTGTTCAG
TCTGTCGATAATGTTTGTGACTTTTGTTTCAAATGCATCT
GCAGGTGTACTGCCATTATATTGCAAATTTGCCAGGGTCA
CAATGTCGTTTGCCTCTTGGGTATCAGATTGCATTTTTCA
ATACTTTTGGAAAGAATTTTCATGATATCCGTATAATCAA
CGGATAGGATGTCTTTGACCCAGGTAGGTAGGAATTGAGA
GGGAGCAAATATTTGAAAAGTGTTATACAAGAAGGTGAGT
TCATCATCAGTGATCTGACGTACGGGTTTTCCGTTTACTG
TCGGAATAATACCACCGAGATTCGAGTTTTGTAAAAATTT
GATGTATGTTTTAACCCAATTTGGAAAGTCATTAGGTGAG
GTTAACATTGGTGGTGGTCTGACATATTTTTTAGTGGATG
TCATATCAGAGTCCGCTGAGGATGAATCAGTAAATGTATT
ACCTGACTCAGGTGATGGAGTGCTCAGAGGCGTTCCAACT
GATGATGGATACTGCGGAAACTGTGATTGTGGCCCAGGTG
GAAAGTACATAGGCGACATTTGATAAGGTGTATACGGAAT
CATAGATGGGTGTCCGTAAAATGACCAACCAGATGGATTG
GCTTGGTTTTGGGTCATCATGCACTGCTGTGGGTACGGCC
CATTCTGTGGTGAATGTGACTGAGCAGTTTGAGGAGAGGC
ATGATGGGGTTCTCTGGAACAGCTGATGAAGCAGGTGTTG
TTGTCTGTTGAGAGTTAGCCTTAGTGGAAGCCTTCTCACA
TTCTTCTGTTTTGGAAGCTGAAACGTCTAACGGATCTTGA
TTTGTGTGGACTTCCTTAGAAGTAACCGAAGCACAGGCGC
TACCATGAGAAATATGTGAATGTTGAGATAATTGTTGGGA
TTCCATTGTTGATAAAGGCTATAATATTAGGTATACAGAA
TATACTAGAAGTTCTCCTCAAGGATTTAGGAATCCATAAA
AGGGAATCTGCAATTCTACACAATTCTATAAATATTATTA
TCATCATTTTATATGTTTATATTCATTGATCCTATTACAT
TATCAATCCTTGCGTTTCAGCTTCCACTAATTTAGATGAC
TATTTCTCATCATTTGCGTCATCTTCTAACACCGTATATG
ATAATATACTAGTAATGTAAATACTAGTTAGTAGATGATA
GTTGATTTCTATTCCAACATACCACCCATAATGTAATAGA
TCTAATGAATCCATTTGTTAGTTAATAGTTTAAATGTTTT
TATCGGAAGAGGTTTTGTCATCACATCAGCAATGTTCTTC
TTGGTCTCGATGTAGTATACGTATAAATTATTACCTGATA
CTTCATCTCTAAGTCTCATTGCCTTTGTGCCAAAAAAATC
TGTTTCTAAATTTCTCTTCATTTGTAGACTTAATTATACT
GATCGTTGATCTACTATCAGTAAGTAAGCCTTTAATAATT
GGTTTCTTGTTAAGTTCTTGTATCAGGTAACTTAGATTAT
TTAATAATGGGACAGATTCACTTATCGCGTGTATTTCTGC
TTCCGTAGTTGAAGTACATGTTAATGAAGCCTTTGTCGAC
TTTCCTCCAATCACTTTTCCGTTGAGTAGGAAAATGTTAC
CAATTTGTGACTTGTAATATGGTTGGTTACCATATGAAGC
ATCGCTTATTGCGACTAGTTTATTATCTGGCTCGGTAGGT
TTGTTTTTGTGCCATATCAGTTGTTTATCTCTAGTGTCCC
ACATGAATTGTATTAACTCATATGTCATGTCTAAAACTTG
CCTAGAGGGGAATAGTATATGTTGAGCAAGTGTGTTGATG
TAGTATAGTAAGTCAAATCTAAATTTATATCCAACATATG
AAGCTAGACCAATCAACTTTTGCATTTCATGTACCTTCTC
TTTGTATTCATCTTCATCTATTTCTAGTTCATCCTGGTCT
ATATAAAGACCTGGTTGACCTGGAGCGCTAAGTTTTCTTC
CTTTTGGATTCAAAGGTACGTTTAATTTGGGTATTTTCTC
AGTTAATGAGTTTTCCATACCTAATTTCATGTATTTACCT
CTTTGATATTTGATTTCTAAGCCAAGTATGTCGTACTGAA
TTTCGTTATCACTTTCACCCAGATTTATTATCTTTGTATC
GTATTGTTTCTTGAGTGTTGTTATGATTTTCTTATTTGCA
TTTAAGTCTTTGCTGAACAATATCATATCATCAACGAATA
AGCAAATTGTTACTTGACTATTCTTAAATACGCATGACCA
TCCACGAACTTCTTCCATACCACACTGTTTTATCAGGTAT
GATTTGATAGTTTCGTACCAGTTCGCTCCACTTTGTTTCC
AATCCATAATGTGATTTCTTCAAACGTATCAACTTATCAT
TCATTCCTAAATGTGGTGGAGGTCTTATGTATAATTCTTC
TTTGATGTCTGCATACAAATATGCCGAAGATATGTCTAAT
TGTGTAATATAGTAGTTATTGTCTAATGCAAGTGACAGGG
ATGTCATCAACGCATAATGATGTACAGTGTTGGATTGCAT
ACCTGTATCGTACGTATCAGGATGCTGAATGTCACCTCTT
GCAACAAATCTAGCTTTATGAGTACCGTCACGTTTCTTGT
TGAAGATAAACATTGAGTTTATTACTCTTTTAGGGTCTAT
TTCTTTTCTGTCATAATATTCGTCAGTGTCCCAAGTTTTC
ATCTTCAACAGTTGATTGACTTCTTTGTGGTATGCCTCGA
TATATTTTTTCTTTTTCTTTAATATCTTTATTATAGGTGA
TTGCCTCATCGTATCGTAAGGTTGTCCGTATTGGTTTGAT
TGATTTTACTGCTTTTACAGCTGCAATCAGGTGAATTCGT
TTCTTCGATCTCGGAGGTTCTAAACTACGCATATTCTTAG
TATTCCATGTGTCTCGTGATACCTTAATTTCAGTTTCATT
ATCTTCTAATGATCTTTTCTTACTGTTGATAGTAGTATAG
GCATTAGAGTCACCAATACCACCCAAACTGGAATTAGTTT
GATGAGAATTTATCGGTGGGAGTTCTTTAAATGGGTCAGG
GAATTCGGTAGGAGATTCTGGAGGTAGATCAGGGAGTGGG
AGATCAGCGATGATAGATTCCTCGGTATTCTGTTCAGAAA
CAGTAGTTGGCGTTTTGATAGGAACAATATTGTGCGATGA
ATTATTTTCCGGTGGAGAAGCATCGATTGAAGGTGAACGG
TGTATAATCCTTTTCTCAGTCTCTTGGTCACTTATCTGCG
GAACAGTTTTGTTGTTGGTACCACCCGTACTGGATATTGG
TACGTTTGTATGATTAGTCTCATTTTCACTGTACGAGTCT
GAGTGTCTGAAATCTTTAGATTTACTGGCGTGCGACGACT
CATGTGTGTTAGATTGGGACATGGGAGCAAGTAAAGGAAC
ATTTAATTTATGCATACCACCCGAACCGGTACTCTCGATA
TTGGAAATTTGGGGGTGCTAGATCTCTTCTTTGATGGAAG
AATATTAGATTCAGATATGTTGGGGTCAACTTCTCTGGGT
GCGCGAATATTGGTTTTAGAAACACGTTTCGAATCTTCAG
TATGAGTTGACGGAGGTGTGGAATCGGTTGGACTCACAGC
TTTTGAAAGGACATTTCTCGGTTGCTCAGGATGTAGTTCA
ATGTCAGATTGGAAGTCATGGTCAGATTCTATGTTAAGAT
CATTGGATTCTTGGATCTCATTTGACGCAATGAACGATTG
ATATGAAGCAGTTAAACGGTTTAAGTCTTCATCGAAAGTG
AGTGCGTCGTAATTGAATTGATCTAATCTGGATTCCTTGC
CCTGAAGAATAACATAGTTAGTTGTATCTACTGTCTTCTT
TAAGGATGGAAGATAGATGATATATCCATAAGAGTTTCGA
GACGGATGTAGAGCGTAACCTGGGATGCCACGAGGATGTA
TTTTGGAGTTAGGGTTGTGATCATTGACGATAACAGGTTG
ACCGAAAGGTAACAAAGTACTGATATCAAGTCCTGCCAAG
CCAGCATGTTGTCTTGCAGATTTTTTTGCTTTTAGGTGAA
GCTAGTGAATTTCTCACAATAGTAGAAAATTCGATTGCAG
AGAACCATAAATGGTTCGGTAAACCACTACATTGCAGTTG
AGTACGGCAGTCATCTAATAAGGTACGGTTGAGCCGTTCA
GCGACTCCATGTGCTCGGGAATCCGCTGTGGTTGTATAGC
ATGGAGTTATACCATTTTTTCAAGGAATTTATGGAGAGTT
CTGTTAGTATACTCAGAACCACGGTCCATTTGTATAACCA
AGACACTGGCCTGAAACTGGTTCTTAATAAAAGCTAGTAT
CGTAGTAAAAACATCGAGGATAGAGTCCTCGCGACGGTCG
TGTAATGGATAAACCCAACGGAATTTTGTTGTCTCATCAG
TAAATGAGATGAAATAGGATGGTGCACTTTTGGTAGGTTG
TGAACTGGACCAAATATGTCAGTATGTAGGTATTGAAAGG
GTTCGTATGAATTTTGGTATTTTAGTCGTGAACCTTTGAT
ATGTCTGTGTTTGGTGCTTTTGCCGATTAAACAATCAGGA
CATTGATAGTCAATAGCACTAGACCAGTCGACATCTGATT
CGTTAAAATACGTGATGGTGTTATTTTTAAGTGAGTATCG
AATTGTCTGTGCATTGGCATGCGCAAGCATTCGATGAATG
AAAGGATAAGGATATTTGCGTGTACTTTCACTTGTATGGA
CATTATTGATGGTGGGTACGGAGATATTTGATGGAAGCAA
GTACCTTTTAGATACCCAGTAAAAGTCTCCATATTGTACG
ATAGGTGCAAGTACAGTGCCGTCAGATCGTTCTAAGACGT
TTTTGGTAAAGCATGCTGTGATATCTACTGCAGCCAATTC
ATTCAAACTGAGTAAGTCATAGGCTATGTTAGGAGTGTGC
AATACCTTTATTGATGTTTTGGTGTTGTCCTGGAAGTGAA
ATTGTAGGTCACCAATAGCGTTAATTGGTATATTTCTTTT
TGAGCATCAACTACGTTTATGTCAGGATTAGATGATGCTG
AGTGTATGTGATGAGCAGATCTTATAAGGGTTCGTGATGC
TCCTGAATCGAGAAGGAGGTGTCCAGGGAGTTCATCATCA
GAATGATTAGTGTGATTTACCGTAGATTCAGTAAGTTCCT
GGCCTAAGGTGAAGGTCGTGCTTATTGTTCAATTGAATCG
GTTCAGTAGTTGATTTACTGATGGAATCGTTGTCCGTGCT
GGGAGAGTTATTAGATGTGGATACATTGTGAGCCCTGGCT
GTTTTCGATTTCGAATTATTTGTTTTTGAGGATTCCGAGC
TATAACTTTGGGTTTGGTTGTATTCGTATAGCTGCGAGAA
TCATTCTTCTCATCACTCAGATTTCTCCTGTAATTAGGTT
TGCTGTTTCTCGATCCCTGTTGTTCTTCATAAATAGCATG
GATATCTAAGAACAGTTCAGCGACTGTCATATTTAGATGT
CGATGACGTGTGTAGCGTAAAATTTATATTCGCCAGATAG
ACCTCTCATAATTAATTGGCATGCGACCTTGTTATTGATA
TGAATGCCATTATTGTTCAGTCTGTCGATAATGTTTGTGA
CTTTTGTTTCAAATGCATCTGCAGGTGTACTGCCATTATA
TTGCAAATTTGCCAGGGTCACAATGTCGTTTGCCTCTTGG
GTATCAGATTGCATTTTTCAATACTTTTGGAAAGAATTTT
CATGATATCCGTATAATCAACGGATAGGATGTCTTTGACC
CAGGTAGGTAGGAATTGAGAGGAGCAAATATTTGAAAAGT
GTTATACAAGAAGGTGAGTTCATCATCAGTGATCTGACGT
ACGGGTTTTCCGTTTACTGTCGGAATAATACCACCGAGAT
TCGAGTTTTGTAAAAATTTGATGTATGTTTTAACCCAATT
TGGAAAGTCATTAGGTGAGGTTAACATTGGTGGTGGTCTG
ACATATTTTTAGTGGATGTCATATCAGAGTCCGCTGAGGA
TGAATCAGTAAATGTATTACCTGACTCAGGTGATGGAGTG
CTCAGAGGCGTTCCAACTGATGATGGATACTGCGGAAACT
GTGATTGTGGCCCAGGTGGAAAGTACATAGGCGACATTTG
ATAAGGTGTATACGGAATCATAGATGGGTGTCCGTAAAAT
GACCAACCAGATGGATTGGCTTGGTTTTGGGTCATCATGC
ACTGCTGTGGGTACGGCCCATTCTGTGGAGGTGGTACTGA
AGCAGGTTGAGGAGAGGCATGATGGGGGTTCTCTGGAACA
GCTGATGAAGCAGGTGTTGTTGTCTGTTGAGAGTTAGCCT
TAGTGGAAGCCTTCTCACATTCTTCTGTTTTGGAAGCTGA
AACGTCTAACGGATCTTGATTTGTGTGGACTTCCTTAGAA
GTAACCGAAGCACAGGCGCTACCATGAGAAATATGTGAAT
GTTGAGATAATTGTTGGGATTCCATTGTTGATAAAGGCTA
TAATATTAGGTATACAGAATATACTAGAAGTTCTCCTCGA
GGATATAGGAATCCTCAAAATGGAATCTATATTTCTACAT
ACTAATATTACGATTATTCCTCATTCCGTTTTATATGTTT
ATATTCATTGATCCTATTACATTATCAATCCTTGCGTTTC
AGCTTCCTCTAACTTCGATGACAGCTTCTCATAACTTATG
TCATCATCTTAACACCGTATATGATAATATATTGATAATA
TAACTATTAGTTGATAGACGATAGTGGATTTTTATTCCAA
CAGCAACATGTTAAAACGAAAGCTGATGTTTGGAAGCCGT
CTCGAGTAGGCTATACCGACATATTTTCCCAGGAATATAA
AGGAATTGTTGTTGCGATAAAGTTTGTGATCTGTTCTGAT
GCTGAAGGAACCTTGTACCCGAGAGAGTATAACTCCCGTC
TCCATGATGTAAAAAGACTTGGGAGAACAGGACTGTCATT
CACAGATAAAAAGGAGGCGTATTTACTCGAATTTAAAAAC
CAGGACGTTGTAGATCATGTTCATAAGTTAATCTTGCCTT
TTAACACATCTTGGCAATCTAACTAGATTCGTCCAATTGT
ATTTTTACTTCAATAATCTTACATAATAATAAAAATTTTT
CTATTTGTCCAAAAAAAAAAAATAAATAAAATAAAAAAGC
TACCGTAATTCATGCGTACAGTAACTGGCTTCCTTACTAT
ACCAAGTTTATTCTTTGATTGCGCTGCCAAAATAGCCTGT
CAAAATTTGCGCGGATGTATTTTCGACGTCAACGGTGCCA
TTATTTTTCTGTCACTGACACCTGTACTCCTGAACGGGTA
TCGGCATTTAGAACGCTGCCTCCAAATGTCTGGTGAACGT
TCGTGAATATTCAGAGTGTCGTTATTGCAATGGAATGGCT
GCCTTTGTGACGGCGTCAGGATAAATTGTGAGTCACTGAA
ACATATTCGGCAAAGTAAAAAAACGGACGTAAAAGATTCT
TTCTTTATTCTTTTCACGACAGTCTACAAGTAACTGAAAT
AGCATACATTTACCAAAAAAATCGAAAAAAATGTTTAATA
CTACACCAATTAATATCGACAAATGGTTGAAGGAGAACGA
AGGCCTTTTGAAACCACCGGTGAATAATTATTGCTTACAT
AAAGGGGGGATTCACTGTGATGATTGTCGGTGGGCCTAAT
GAAAGAACCGGTTATCACATCAATCCAACTCCCGAATGGT
TCTATCAAAAAAAAGGATCTATGCTTTTAAAGGTTGTGGA
TGAGACAGACGCTGAACCAAAGTTCATTGATATCATCATC
AATGAAGGCGATTCATATTTATTGCCAGGAAATGTTCCTC
ACAGTCCTGTTCGGTTTGCTGATACTGTGGGTATTGTTGT
GGAACAAGATAGGCCTGGGGGAGAAAAACGATAAGATAAG
GTGGTACTGTTCTCATTGTCGCCAAGTGGTCCACGAGAGT
GAACTGCAAATGTTAGACTTAGGTACCCAAGTGAAAGAAG
CCATTTTAGATTTTGAAAATGATGTCGAAAAGAGGACATG
TTTCCATTGCAAGACGTTAAACTACGCACGCCCTCAATCT
AATTAAGTATTAGAAGAGTTGTTAGTTGTACTTTTATAGC
TCTCTTGTTACGTAAGATTGCGGCACTAAGATGCGGTGCC
AATTTTTTTTTTTTTCTCTTGATCAAAGCAGCTAGCTGTT
CATCAAGATATGTAACGTTTTTAAGCACTGAACTAACAAG
GGGAGCCAGTGAACGACTATGTCTTCACAAGATGTTCTGA
TACATTCAGATGATCCGTGCCATCCAGCAAATCTCATTTG
CACGCTATGCAAGCAGTTTTTCATAATAATTGGTGCACCG
GAACTGGAGGTGGGATTTCAATAAAAGATCCTAACACGAA
TTATTATTATCTCGCCCCATCTGGGGTGCAGAAGGAGAAG
ATGATACCTGAGGATTTGTTTGTCATGGACGCTCAGACAT
TAGAGTATTTGCGCTCTCCCAAGCTTTACAAGCCAAGCGC
ATGTACTCCATTGTTCTTAGCGTGCTACCAAAAGAAAAAT
GCAGGTGCTATAATACATACACACTCCCAAAATGCTGTGA
TATGCTCCTTGCTATTTGGCGATGAGTTCAGGATTGCTAA
CATCGAACAAATCAAAGCAATTCCAAGCGGAAAGGTGGAC
CCTGTGACCAAGAAACCCATGGCGCTATCGTTTTTGATAC
GCTGAAGATTCCCATCATTGAAAACATGGCGCATGAGGAC
GAGTTGATCGATGACTTGCACAAGACTTTTAAAGATTATC
CAGACACATGCGCCGTAATTGTGAGGAGACATGGCATTTT
TGTTTGGGGTCCGACAATCGATAAGGCCAAAATTTTCAAC
GAAGCCATCGATTATTTGATGGAGCTGGCCATAAAGATGT
ACCAAATGGGGATTCCTCCCGACTGTGGCATTGGCGAAGA
GAAGAAGCATCTGAAGATGGCCAGTCCGTGACGGGTTAAT
GCTTAAATTTATTGTATGATTTATATACTTCTATACATGG
TATTATTATTATTATTATTATTATTATTATTATTATTATT
ATTATTACTATTATTGCAACTATATTATTTTGTCTTTGAT
TCGTACACTTTTTCCCATATTACATGCTCATTTTCGATTT
TATTCTTGGTGTCCTTTAGCATTGGGACCTTCTTTTCGTC
TATAGGAGCTAGACTGTCATCATTTTCTGCATCTATGAGG
CCAACAAGAGCAATCTCGCTGCCTCGAAGTAACTGTGCCT
TGCAGATGAATTCCTTGCTTATGCGGTTGAAAACATTGGT
TATGAATAGATTAGTATTTTTGTCGAAGCCGTTTAGGCTT
GCTATGAGGCATTCGCCGTCAACTTTGATTATAACAACTC
TTTTATTTAAGTAGTCTTTCAAGGTGGCTGACATGGTGCA
CGATAGTGTGTTCTTCTTGTATGGTGTACTGTATGCAGCT
TGCTGGTCCATCTTATAAGAACCACGTAAGATTAGTTTTT
TTTTTCCCTTTACGCCATGATAGTATTTTCAGGACTTAAA
GGGAAAATCAACAAGAACAGAAAGAAGGAAAACAAGCAAA
ACAAGGATACTGCAGACGTGTAGAAACATTTAGTAAAATG
GTCGCTAGAGGTAGAACAGACGAGATATCTACAGATGTTT
CAGAGGCTAATTCTGAACACTCGTTGATGATTACAGAAAC
ATCATCACCGTTCAGATCTATATTCTCCCACAGTGGGAAA
GTAGCGAATGCAGGCGCTTTAGAGGAATCGGACAAGCAGA
TACTGGAATGGGCAGGTAAACTGGAATTGGAGAGTATGGA
GCTGAGGGAAAACTCTGACAAGCTAATTAAAGTTTTAAAT
GAAAATTCTAAGACATTATGTAAATCGCTAAACAAGTTTA
ACCAGCTACTGGAACAAGATGCTGCTACGAACGGTTCGTA
CCAACACAGTGCATACCCTCAAGTTTTTTATTCATTTTCT
TCCAAAACACATTTACTAACAACTGTAGTATAGGAAACGT
GAAAACCTTAATAAAGGATTTGGCTTCCCAGATTGAAAAC
CAACTGGACAAAGTGTCAACAGCAATGTTATCGAAAGGCG
ACGAGAAGAAGACAAAGTCGGATTCCAGCTACAGGCAGGT
ATTAGTCGAAGAAATAAGCAGGTATAATTCCAAGATAACG
CGACACGTAACTAACAAGCAGCATGAGACGGAAAAGTCGA
TGAGGTGCACCCAGGAGATGCTCTTCAACGTCGGCAGCCA
ACTGGAGGACGTGCATAAAGTGCTCCTGTCTCTATCCAAA
GACATGCACAGTCTACAAACCCGCCAGACTGCTCTAGAGA
TGGCGTTTCGAGAAAAGGCAGATCACGCCTACGATCGCCC
GGATGTGTCTCTGAATGGCACCACACTCCTGCACGATATG
GACGAAGCCCACGATAAGCAGCGTAAGAAGTCCGTGCCGC
CACCAAGAATGATGGTCACAAGGTCCATGAAACGCAGAAG
ATCCAGCTCCCCAACCCTATCCACCAGCCAAAACCACAAT
AGCGAAGACAATGATGACGCTAGCCATCGGCTGAAGCGTG
CGGCCAGGACCATTATTCCCTGGGAGGAACTAAGACCCGA
CACTCTGGAATCTGAGCTGTGAAACGGGCGTCCTGCTTTT
TCATTCTACACAGGCATATGTAACAGCAGTGTATAGGCTA
TGTAAATCGGCCCAATCAACAAACAAGCGTTGCTTATTGG
ACTTGCTACTACCCCAACAAAGGAGAGAGCCTTTGATTGC
ATCCTCGGAAGAGACGGCATAAACACCGAGCCTCATCCTA
CAATGAAAAACCACGCCAGTTGGATATAAACCAGAAAAGG
GTTTCAATTCAGTATCCACCATGAGCAAGACAAGATAAGA
CAAGATTGCATAAAAATGAGTGCTTCCAAAATGGCCATGT
CCAACCTAGAGAAAATATTGGAACTGGTTCCTCTTTCGCC
TACCAGTTTTGTCACAAAGTATCTGCCTGCCGCGCCCGTA
GGGTCTAAGGGCACTTTTGGTGGAACGCTGGTATCACAAT
CGCTGCTGGCGTCATTGCATACTGTGCCATTGAACTTCTT
CCCCACATCGCTACATTCGTATTTCATCAAGGGTGGTGAT
CCGCGGACCAAGATCACGTACCATGTGCAGAATCTGAGAA
ACGGTAGAAATTTCATCCATAAGCAGGTTAGTGCTTATCA
GCACGACAAGTTGATATTTACGTCGATGATCTTATTTGCC
GTGCAACGGTCCAAGGAGCACGACTCCTTGCAGCACTGGG
AGACGATTCCAGGCCTGCAAGGTAAGCAGCCAGACCCTCA
TCGTTATGAAGAGGCCACTTCGCTTTTCCAGAAAGAAGTT
CTGGACCCACAGAAATTGAGCAGGTATGCCTCATTGTCCG
ACAGGTTCCAAGACGCAACCTCGATGAGCAAGTATGTGGA
TGCGTTTCAATACGGAGTCATGGAGTACCAATTCCCCAAG
GACATGTTCTACTCGGCAAGACACACCGACGAGCTGGATT
ATTTCGTCAAAGTGAGACCTCCCATCACTACCGTGGAGCA
CGCGGGCGACGAGTCTTCTTTACACAAGCATCATCCGTAC
AGGATCCCGAAGAGCATTACTCCTGAGAACGACGCTCGCT
ACAACTACGTGGCCTTTGCGTATCTGTCCGATTCCTACCT
CCTACTCACGATCCCGTACTTCCACAACCTGCCTTTGTAC
TGCCACAGTTTCAGTGTCTCGCTCGACCACACGATTTACT
TTCACCAGTTGCCTCATGTGAACAATTGGATCTATCTTAA
GATTTCGAATCCCAGGTCCCACTGGGACAAGCACCTCGTA
CAGGGCAAGTATTTCGACACACAGTCGGGACGCATCATGG
CAAGCGTCTCTCAGGAGGGCTACGTTGTCTACGGGTCAGA
ACGAGACATTCGAGCCAAGTTCTGAGGACAATTCCCTCCC
ACGTATAAACACATACATATATATTCTTATATTATATAAT
AATATCCTATTTATTATTACATCACCTTTCACGAGCGGGT
ATCATACCTTTTCCCTTCGATCTAAGTAGAAAAAGGACCT
GAATGATCATTGTGGTACTTATTCCCACGCATAACCGACT
ACGGCACCACAACGACGCACCAATGCCATCTGACGTAGCA
TCGAGGACCGGGCTGCCAACCCCGTGGACCGTCAGGTATA
GTAAGTCCAAGAAAAGAGAGTATTTTTTCAATCCAGAGAC
GAAGCACTCGCAATGGGAGGAGCCTGAGGGCACCAACAAG
GACCAGCTACACAAGCACTTAAGAGACCATCCAGTGCGTG
TAAGATGCCTGCACATTCTCATCAAGCACAAGGATTCAAG
AAGACCCGCATCGCATAGATCCGAGAACATTACGATATCC
AAGCAAGACGCTACGGACGAACTGAAAACCTTAATCACGA
GGTTGGATGACGACTCTAAGACGAACTCCTTCGAGGCCCT
GGCTAAAGAGAGATCAGATTGCTCTTCATACAAGCGAGGC
GGCGACCTCGGCTGGTTCGGGAGAGGCGAGATGCAGCCTA
GCTTTGAAGACGCTGCCTTCCAGCTCAAGGTCGGCGAGGT
AAGCGATATCGTTGAATCAGGAAGCGGTGTTCATGTGATC
AAGCGGGTAGGTTAGGTTGGCATTTGCTTCTCCACCTCAC
CTTTTTATGTTCTTATTCCCTCTTGTATCCATTCCGTCCT
CGCTGAACCCATGAAAAGAAAAAAAATTAACTAGTCACAT
AGTTAAATGGCGCTGTTCTTCGCTGCGAGCGGAACCGGGC
CTGAAAAAATTTTCTCTTTTCCTCTCCAGATGACTCAGTA
ATATAGTAGTATATTATATAATGTAACAAAAGAAGAGACT
GAAGTTTTATTATGCATTGTAGCGCCTGTAATCTTTAGTA
ACGGATTCTTGTATTTTTTGTAAACAGCCAAGAAAAAAAG
TAGAGATGGGCTTGTTAACGAAAGTTGCTACATCTAGACA
ATTCTCTACAACGAGATGCGTTGCAAAGAAGCTCAACAAG
TACTCGTATATCATCACTGAACCTAAGGGCCAAGGTGCGT
CCCAGGCCATGCTTTATGCCACCGGTTTCAAGAAGGAAGA
TTTCAAGAAGCCTCAAGTCGGGGTTGGTTCCTGTTGGTGG
TCCGGTAACCCATGTAACATGCATCTATTGGACTTGAATA
ACAGATGTTCTCAATCCATTGAAAAAGCGGGTTTGAAAGC
TATGCAGTTCAACACCATCGGTGTTTCAGACGGTATCTCT
ATGGGTACTAAAGGTATGAGATACTCGTTACAAAGTAGAG
AAATCATTGCAGACTCCTTTGAAACCATCATGATGGCACA
ACACTACGATGCTAACATCGCCATCCCATCATGTGACAAA
AACATGCCCGGTGTCATGATGGCCATGGGTAGACATAACA
GACCTTCCATCATGGTATATGGTGGTACTATCTTGCCCGG
TCATCCAACATGTGGTTCTTCGAAGATCTCTAAAAACATC
GATATCGTCTCTGCGTTCCAATCCTACGGTGAATATATTT
CCAAGCAATTCACTGAAGAAGAAAGAGAAGATGTTGTGGA
ACATGCATGCCCAGGTCCTGGTTCTTGTGGTGGTATGTAT
ACTGCCAACACAATGGCTTCTGCCGCTGAAGTGCTAGGTT
TGACCATTCCAAACTCCTCTTCCTTCCCAGCCGTTTCCAA
GGAGAAGTTAGCTGAGTGTGACAACATTGGTGAATACATC
AAGAAGACAATGGAATTGGGTATTTTACCTCGTGATATCC
TCACAAAAGAGGCTTTTGAAAACGCCATTACTTATGTCGT
TGCAACCGGTGGGTCCACTAATGCTGTTTTGCATTTGGTG
GCTGTTGCTCACTCTGCGGGTGTCAAGTTGTCACCAGATG
ATTTCCAAAGAATCAGTGATACTACACCATTGATCGGTGA
CTTCAAACCTTCTGGTAAATACGTCATGGCCGATTTGATT
AACGTTGGTGGTACCCAATCTGTGATTAAGTATCTATATG
AAAACAACATGTTGCACGGTAACACAATGACTGTTACCGG
TGACACTTTGGCAGAACGTGCAAAGAAAGCACCAAGCCTA
CCTGAAGGACAAGAGATTATTAAGCCACTCTCCCACCCAA
TCAAGGCCAACGGTCACTTGCAAATTCTGTACGGTTCATT
GGCACCAGGTGGAGCTGTGGGTAAAATTACCGGTAAGGAA
GGTACTTACTTCAAGGGTAGAGCACGTGTGTTCGAAGAGG
AAGGTGCCTTTATTGAAGCCTTGGAAAGAGGTGAAATCAA
GAAGGGTGAAAAACCGTTGTTGTTATCAGATATGAAGGTC
CAAGAGGTGCACCAGGTATGCCTGAAATGCTAAAGCCTTC
CTCTGCTCTGATGGGTTACGGTTTGGGTAAAGATGTTGCA
TTGTTGACTGATGGTAGATTCTCTGGTGGTTCTCACGGGT
TCTTAATCGGCCACATTGTTCCCGAAGCCGCTGAAGGTGG
TCCTATCGGGTTGGTCAGAGACGGCGATGAGATTATCATT
GATGCTGATAATAACAAGATTGACCTATTAGTCTCTGATA
AGGAAATGGCTCAACGTAAACAAAGTTGGGTTGCACCTCC
ACCTCGTTACACAAGAGGTACTCTATCCAAGTATGCTAAG
TTGGTTTCCAACGCTTCCAACGGTTGTGTTTTAGATGCTT
GATGCATTATAGGCCCCAATCGATGAATATATATATAGAG
ATTCTCCTTTTCCATCATCTTTTTGTTCGCAATCTTTTCA
TATATATATATATATAAATATTTATTATAGTCCATTGAAT
GGATAAACATTTATTTAAAAAAACAACGATCAGTATTTTT
TATTTGAAAAGTCGCCTTAATTATAATCTACGAAATTAAC
TCTGCTTTGCTGCCACTAAAGCCTTCTGTTTTAGTTTTCT
ACTAGCATACTTGCCAACAAATGGTAACAGTGCCGTATTC
AAGGCAATGAGTGCGACTAAAATACCATAATTCCGACCCA
TCTTGCGTCTTGTCACGTCAAAAAAAATAACCCTGTAGAT
ATCGATGACGTTGTGAACGGGCATCATGTACCCATATCTA
TAAACATTATTGTTTAGCGCTAATGGGAAGAAAGAAGGTG
CAATATTGAGAATGACAAATGATAGGATCCAGAACCCGAG
ATACTGGGGTCCTAACGTAATAACAAGCATAACCGCATTT
TCGTTAGCTCCTCCCGCAGCAAGCATGAAGAGCCACGTAG
ACATCCAATATACGACGAAGCCACCTCTACCAAAGGACTT
GGTAAAATCGACTTGAAAGATGGCGGTTGTTGTGCAGAAG
AACAAAGACGCAAAGAAAAAGGTGAACCATGACATAGCGA
TACGGTAAATTAAACCGTTGGCTGGTCTTAGCACTTTGCC
ATTTCTACGTGTAATGGGCCGTACAATAGAAATTGGAAAA
AGTTAGCAGTAAACAGTAAACAACACCGATTTGTGTGGGT
GCCAGTAGAATACGGTCTGTGAATGGTCTGTGGTCATAGT
ATTCGTAGTTATATTTACCTGCTGCAGCGATATACCTTGC
ATTGTTAGTTAGTGCATAACGATATACCTGGGTTATGTTT
GTCAATAACGGCGGCAGATAATTTAGTGTGTAGAATGTAT
GGTAGTACTCTTCAATGGTCTGAGCAACCGGTAAAATCGT
TGATTTTAGGTTTGTCGGGTCTCTACCAGTTTCATATACC
ACCTGATTAAACAGCGTAGAATTGAATAGTGGTGCGGTAT
CGTTGATTAGTGATTCAAATAGAGTCTCCGTGGCGTTTGG
CTTGATATTAATGGCAAACCAGTATTTTTCGTCGTAAACC
AAATCGACAACCTTGTCATTGACTTGCTGTGGCGTATTTA
CGTCGAACTTGGCCTGGAAGGTAGGACTGTTATAAATATC
CCAATCACATGGTATTTTATTGATAAAAGTAGGCAAAGCA
TACGATATGGAGGGCACTACCATGGAACTGTTATTATCCA
AAATTACCACAGGGGGTTCCTGGATAACAACCAGAAGCTT
AACTTTGTGTAGATACTTGCTGGTGTCGTAAAGAGCCCCC
AGAACAACACAAACATTGTAAAGCAAATTATGGCCAGTAA
GCAATTTGTGAAAACAAACTTTAAAAGAACTTTCTTCCTT
TGACCCTGTAGATTAGGAGAAAAAATGAGCCACTCGAAGG
AGGAAACGCTTTCTTATCCTCGGAATTTGGCTCAGGGTCC
TTCGAAGAATCCGTTGTTTGACCATCCATGTCTGGCACAC
CTTGTGAGACAGCATCACCGACCACGCTGGAAAGGTCATG
TATATCGTTGCGTCTGCAATATTCCTCGTCCGCTTCCATA
TTATTATATGCTGTTGGTTCTATATCATCTAGAGATGAAG
TCATAACTATACTTACTTACGGCTGGATTGAGTTGTGTTT
TGTACGCCTATGGTCAACAACAAATTTTGCAGTTTTTCGG
TTGCAAATAATTTGAATAGGCAATGGGGACTATATTTATT
GTCCTACTACGAAGGTTTCAGAGAAGGAACGGCGCAGGCG
CACGAGGGCCGGCTGCACAGTATATATGAGCGACGATCTC
AAGAACGATATAGGGTTTGACTATCTAACCTACACGCCTG
GTTACCAAGTAAAAGTCCTTTTCTCCCAGAACGGTGCTAT
TACATATTTATGGATTGCTTACTTGGCAGCTCCTTCTGCA
GCAGGCTTTTTTCTTCTTCTTAGCATCGATGGTTTCCACT
TTGACGTCCTTTAGGCCTTTTTCTTCCAGCAAGGAATGTA
TGTAAGTTTCCACTTCATCCATCACGTCACCTTGAATGAC
AACTTCTTCTTTTTTCTCTGCATTTTTCGAGACTGAGCAC
CCTGTGGCGAACCTAGACGCAAATGTCTTGGCTAGCTTTT
TCATGTCGATGTCGAAAACTTCCAGCCCAGAGATAGCGAC
GATAAACTTTCTCTTGGTCCTAGCTTCTCTTTTAATGATC
ACTTTCGATGACAGCTTCTTAGCTAATTCTCTTTGTTCCC
TGTTTTCCTGTTTTTTGAATTTTCAGCAAGTCCTTTTCCA
ACTTTTCCTCTCTAGCTTCGCCAATACTGGATTCAGCCAG
TTTGTTGGTCACGGCTTCCACCTCTTGCGTATTATCGTCA
GTACCGTATAGCTTTGCATAAAGGTCTGCGTGGTTTTCAG
ATAACCAAACTTTACAACGCTTTAATTTTCCTGAAAACTC
GCAGTACTCTGGTGGGTAGGAGCAAATTCCACAATAGATG
ACTTCTCTTAACATTTTATGCAATATGCTTTTCTTTAGTT
TAGCTCTTGAACTGTTTCCTTGGGGTGATTTTATCCAGTA
GGAATTAATAATTTTTTCACTCACACATCACATCAAGTAT
CTTTTTTCCTTTTTTTTTCAGCTTTTTTCTCTTTTGGTGG
TGCGCTTTTGCATTTTTTTTTCATATTTACACATTCATTA
TATGAGTAGATTTATAGAATTGATGTACATGGTGCAAGTT
CACGTCAGTCAGTTGTTCTTTTGTTGGAAACTGTGGGTTG
CGTCGGTATCTTAATATCAGTAATAAATTGACCCAGTAGC
CACACATTGGTGACGAAAAATAACACGCTTGCAATAAATA
GTCCAGGATAGAATACATTCTTGCCTTCGAATTCCAAATA
GTAACCTTGGCTTAACCAAATTCCCTGCGTTCCTACCCAA
AGCGTGGCCATTAAAAGCCCCTTCTTCCAACCAATGTGCG
TTCTTGAGAGGTAAAATGGTAGAAAGATCAGGTACCAAAC
AAAATATTGCGATGTGCACACTTTATTATATGTCACAAAT
GCGAACGTCTGCACAAATAAAACCCTCAATAGGTTATCGA
ATGTGGGATTCCACCATTCAAGACATCCAGTTACTAAAAC
AAGCAGCAATTGAGGCACAAATGCGTACCTTGAGAGATTG
GACTCACCATTTTCCTTATTTGCAGAATCTAAATACAATA
GCATGTTCCACACTGAAAAATTGTGTCTGTGATCCGTTCT
GTATAAGTGGTACAAGTATGCCTGATCCAGAAACTCGTAT
CCGTATATCTTGTACATTGCCCAACCACATCCAAGCAAAG
TTGTTAGAGTACTCAAACCGATATTGAGTAGCGATGTAAG
TTGTGTTCGTGGACCCTGGTTTCTTTTATTGTAGTATATA
AAATTGCTATTGGGATACAATATATGATTGGATATATTTT
GAAATGGATAGAAAGACCATATAAGATTCCAGCTAGGGTG
TATCTACTCTTTTGTAGAAAAAAAAGCGTGAACATGATCA
AACAGCAAAGCACGCTTTCAGCGTTTCCCCCTTGTACTGA
TGGTGATAACCATCGGATTCAATAGCCAAATGCTTTCCAA
TATTAAAGCTCTTTTTCTGGAGATGGCCTGGTTCAAAAGC
TTCATTATAATGAGCCCAGTAACCAAATCGAAAATAACAA
ATATGACCTTCCCCAAATGAAACCATCCAAAATAATGATT
AGGCACTAGCAGCCAACTTAGTAGCGGTGTGTAACGATAT
GTATCCCTTGCATAAGGTGATTTGCCTTCGTATACATATT
TAGCAGCATCATGAAACACAAAATAGTCGATATCAGTGTA
CCTCACTTTGAAATTAGCGTCCTGGTAAATGCCAAAAAGA
AAAAATCCGACTCTTACCAAGAATGACAGTACAGTCAAGC
CCCATTCTTCGCCAGTCATCTTTCAACTTTATCACCTTTT
ACCTTGCTTGTCAGTTGTTGACTTTTTATGTATATATATT
GTGTTTTTTTTTGTCAAGTTCTTACCAACTATTAAAGTTT
CTTTTATTATTATCGGAGCCTGTAAAAGAGCTCCACATGT
TTCGGTTTACCTCTTGAAAATTGATTGCGAACATAACGAG
TCAAGCATGGCAGCAGGTGGTGAACTTAGTTATGAAGAGT
TGCTGGATCACATTCTGAATAACAAGCCTATACCTAATAT
TGTGGAGGTGCCCAATGTTACGCTGGATGAGGGTTTAGCT
AGTACTCCTTCATTGAGGCCAAGACCTAGGCCTTGGGAAG
GTCAGCTGCAGCATCAATCTCATCAAGGATCATTAGACAA
ACCCAATATATCTCTGGACATTGATCAAGAAAGCCTAGAA
GGCATGACCTCATTAACAAGGCTGTCTGAATGTTACGATA
TACAGTCTAAGTTACAGATTAATGACAGTGACAACGATAA
TGATGACAATAACAATGATAACAATAAAGGCGATGGCAAT
GATGACGACAATAATACAGTAACAGCAAATCCAACAGCTA
GGTAAATTATTCACCCAACAGGTATGTAAAAAATGCATTT
ATATATTTATATATAGTACTATTATCTTCCCTTTTCTACT
TAAATTTTATATCGCTCATTCATACTTAATCATAGACCTG
CCCTTTTGCGTTTAAAAGAATACAAAGGCACATGCATCTC
CTTCTTTTGTCTGCATAATGTTTCTAACAAAGTTAGTGCG
ATATCTGTCGTTTTATCCTTTCCTTTTATTAATTTCACAG
TCTGATCTTTTATTGTGATTAGATAAGCGGCGTTGGTTTT
AATTTCACGCTAGTTAAGTCAAAGCAGAATAGAGAATAGC
TCTACAAGAAAAAGGACAAATAAGGTAACTGTGATAGCAT
ATAAAGGCGTATGAGTGAAACACGAGAATCTAATGAAAGT
ACAGTTTCGTCTTTACAAACCAAACTTTTGCTCAATGACG
GAATATCCGAAAACAACAAGAAAAATGTTATACTGCTGAA
TCAAATAGTGCCGTTTATTCTGAATACTTCACATTATATG
ACGGATCTAATGTATGTCTTGTATTATCTGGCTCAAAAGC
AGGAAGACGAAGTATTAAACCATTCTGGCACATTTATTTC
ACACAAAAAGAACTCCTTGCACTAAAGAGTGATATTTGTG
AACTAATTTACGATTTAAGGACAGGATTCCGCTTATTATT
GGATAGTTGTGAGTTAGATCACTTTGAAACTCCTGGAAAA
TGCCGGCATTTGATCGAGAAGGTTCTAGTCACCTCCATTT
ATGGAGTGAACAGGTATATTTTCCAGGAATTAAACAGATT
```
