## Supplementary material for "Laboratory evolution and polyploid SCRaMbLE reveal genomic plasticity to synthetic chromosome defects and rearrangements": Strain 43.isolate.contigs.polished.gff (part 12 of 15)

```
AAATGTCGATTTTAAAGATGAATTTATATTACAAATGCAA
AATTGTTTATCAGGATTCGTTAATCTCTACAAATTTTTGA
ACAAGATCCCTATGAGTAAACAACAGTCACAGATGAACGA
TTTACAGATGAAGATCTTAGTTAATGTGTTACAGAATGAA
TTGTTACCCATTTGGAAGTTTCAGTTAGATCTTTTGAATT
GTAAACTATTTAACGAGCTCTCTAAGGATAAGGGCCTGAT
TAATATATATAGAAAAGCTACGAACGATAGTGTTATTGAT
GTTAGCAAGGGTGAACCATTCATCAGATATGTTAATTGGC
TAAAGGACCAAATTATTGGTGAAATGACGGTTTAATGCAA
GTAATGTAATATAATACAAGAGTATAAAAATAAGGTTCTA
CACAAACATCTATAAATGTATAGATTATACTAGTTTGGTT
GGCTTCTTAGCGTTTCTCTCATCTACGTAAGATGAACGCC
ATGTGTACACTTTTCACATTTTAAATACATCTCGCGTGGA
GGAGGGATAATAGAAACTATTTAGAGAAAAAAACGAGGCA
GATTAAACGAAGTTACTCCAGGATTGGTCAAGCAATACTC
AAACAAGATCAACGTCACGTCATAGTCAACTTCAATGTCT
GAGATATTACAAGATGTACAAAGGAAACTGGTTTTTCCAA
TAGATTTTCCCAGCCAACGGAAAACAGAAAATTTCAACAG
CTATCGCTCATGATCGGAGCTTTGGTAGCGTGTATATTGG
GATTTGCACAACAGTCCCTGAAAGTTTTACTGACTGCGTA
TGGCATTAGTTGTGTGATTACTTTAATATGTGTTTTGCCA
GCTTACCCATGGTATAATAAACAAAATTGAGGTGGGCACA
GCCAAAAATTGAAATTAATGTCGACCAGTATGACTAGTCG
CTATTGCCTCCGTCTCCAAAAATTAACCTTTTTAGTATCT
TCGAGAAGTACCAATAATAAGCTTTCTCGACAGTATAAGG
AGTTTTTATTGAATATGCACCATCGCTATCTCTAGGTTTT
GTAATTGATGACTGAATAAGAGTGCAATTTTTTTTTTTTT
TTTTTTTTGATTTTTTTCTTTTGATATATTATATATATTA
ATAAATGTACATACAAAACTTATTTGCAAATCTATTTATT
TTGCGCGGTCGATCATGAATTTTGCCCTACTTTTGAGATG
GGAGCATTTTATGACGATTAAAATACAAAAAGCCATTGTC
TTCCAAGAATAGGACAACTTTTTGTACAATATGTGAAATA
GGTTCATCCGCTGACTCTAGCTGAATATCGGCTGAGCTTG
AGGTATCTAATAAGTAAACGTTTTGCTTGCCAACAACAGA
GTCCTTGTCATCTTCCCATTGATTTGGAATAATTAGTCCA
CTACCAGAACCAATGAAATCTTGAATCAAAGATAGTAACT
CTGTCTTATTATTGTGTTCAAAGATCTTGTAATACCTGCC
ACCACCGAATTGCAAGAATGTTGACAACAAAGCAATGGAT
AATTGCTCACGAGAAACGGTTAATGAATTACCTAAAACAA
TTGAAAAACCTTGTTTTGGTCTTGGTGGGTTGGATTCTCT
TAGGATTTTAACCACTTCAGGATATGAGAACCATTCAGGA
ATCTCACCACCAACTCTTAAACGGCGTCTCAACTCTGTAC
CTGAAATGTTCAAGGTTCTCGTCTTTGTGGTGTCAATTTG
ATCAATTGGAGCATAACGGTCTTCGTCTGGCAAATAAGTG
ACCATTCTGAATGGAACAACTTCAATGTCCAGTTCATGCT
TGTAGGATTCGACCAATTCTTGAGCATCGTATGGACCGTA
GAAATCAACACCCTTGGAGTTCTTACCTGGGCCCGCATGG
TCTCTACCAACAATGAAGTGGGAGGCACCATAATTCTTTC
TAATAATAGCATGCCATACGGCTTCTCTATCACCACTCAT
TCTCATTGCTAATGGCAACAGGGATAAGAAAGCAATACCA
TTAGGATAACGCTTAATAATTTCCTGGTAGACACGAACAC
GAGTGTGATGGTCTATATCACCTGGTTTGGTTAGTCCAAC
AACTGGATGGATCAGCACCTTAGCATTAGCTTCTCTGGCG
GCTCTCACAGTCAACTCCCTGTGGGCTCTATGCATTGGAT
TACGAGTTTGGAAAGCTACGACACGGTCCCATTGTCTTGA
TTGGAATTCAAGTCTTAGTTGGGCAGGTGTCTTACGCAAA
CCTGGATAGTCATAATGTTGAGGTAATTGAATCGCTTCTA
AAGAACCGCCGACGTAATAATCACCGGCAACGTTAAATAA
ATAGCTAATGGCTGGATGTTCTGGGTCACCTCTGAAGACT
TTTTCGGCTTCGATAGTTTTGTTTGGCTTGTAAACATCCT
GGACAGTAAGTATAGCAATAGGAATTTCATCATCTTGGAA
AAGGGCAATTCTTGTGTCTGGTTTAATTTGGTTAGCAAAT
GCTTCATCAACATCTAATGTAATAGGGATGGTCCACAATG
TGCCGTCTGCTAATCTCGAATCTGTAACAACAGAGGAGTA
ATCGTTTTCGTTCAAAAACCCAGTCAGAGGAGAAAACCCA
CCATTTAGAATCAATTCAATATCACATAGTTGTCTAGGAG
TCAAGTTCCATACTAAAATGTCCGAAGATTGCGCTTCAGA
TAACAATTCATTCTTCTTTAACGCATCTCTAGCAATCAAG
TCTTGTAGAATACCACCGTGAGGAGCAGGCATGTTAATTA
TACTTTATTCTTGTTATTATTATACTTTCTTAGTTCCTTT
TCAATTGTTAAGAAACGATATCACAACTGTTACGACAGAG
AGAGACCCAAGCTAGAGATCACAAGCTAAAAAAGAACCAA
GTTTACATATATATATATATATATATATATATATATATAT
ATATCCATATTCATATTTCTCGAGAAAGAGCCTCTATTTC
TCATTGGTAAGTAACTTCATAAGAGACTAAGTTGTAAAAC
TGTGGCTTTGTTATACGGTGATTTCCTTTGGAGGTTGCTA
AGGTTTATGGTGTTGAGTGCAGTGTGCACGACAGGGACCG
CTAGAATGCGGTGAGTTACAAAATTACACGTGACTTTTCT
GGTCACGTGACCTTTTTCTGTCAGCAATCCGTAGGATGCG
CGTTGGCGCTACAAGTGTGTCATATCTGTACTATATTTGT
ACACTTATATGTAGTTGTGACAAAAGTCTCTGTTAGTACT
AAATTAAACGATGTTATATCTGTGGACCCCCTCACCTTAT
ACCACTACGTACATATCGTTGGAAAATCTAGATCAGAGGG
TGGTAAATGAAGTGTAATAGTATTCATTTTTCTTATAAAT
CATCCCTTCCGTGATTTATACAAAGAAGAGGAGAATATGC
TGAATACTTGGTATATTACTCTACATTATACTCTTATCTT
GACGGGTATTCTGAGCATCTTACTCAGTTTCAAGATCTTT
TAATGTCCAAAAACATTTGAGCCGATCTAAATACTTCTGT
GTTTTCATTAATTTATAAATTGTACTCTTTTAAGACATGG
AAAGTACCAACATCGGTTGAAACAGTTTTCATTTACTTAT
GGTTTATTGGTTTTCCAGTGAATGATTATTTGTCGTTACC
CTTTCGTAAAAGTTCAAACACGTTTTTAAGTATTGTTTAG
TTGCTCTTTCGACATATATGATTATCCCTGCGCGGCTAAA
GTTAAGGATGCAAAAACATAAGACAACTGAAGTTAATTTA
CGTCAATTAAGTTTTCCAGGGTAATGATGTTTTGGGCTTC
CACTAATTCAATAAGTATGTCATGAAATACGTTGTGAAGA
GCATCCAGAAATAATGAAAAGAAACAACGAAACTGGGTCG
GCCTGTTGTTTCTTTTCTTTACCACGTGATCTGCGGCATT
TACAGGAAGTCGCGCGTTTTGCGCAGTTGTTGCAACGCAG
CTACGGCTAACAAAGCCTAGTGGAACTCGACTGATGTGTT
AGGGCCTAAAACTGGTGGTGACAGCTGAAGTGAACTATTC
AATCCAATCATGTCATGGCTGTCACAAAGACCTTGCGGAC
CGCACGTACGAACACATACGTATGCTAATATGTGTTTTGA
TAGTACCCAGTGATCGCAGACCTGCAATTTTTGTAGGTTT
GGAAGAATATATAAAGGTTGCACTCATTCAAGATAGTTTT
TTCTTGTGTGTCTATTCATTTTATTATTGTTTGTTTAAAT
GTTAAAAAACCAAGAACTTAGTTTCAAATTAAATTCATCA
CACAAACAAACAAAACAAAATGGTTAGAGTTGCTATTAAC
GGTTTCGGTAGAATCGGTAGATTGGTTATGAGAATTGCTT
TGCAAAGAAAGAACGTCGAAGTTGTTGCTTTGAACGATCC
TTTCATCTCTAACGACTACTCCGCTTACATGTTCAAGTAC
GACTCTACTCACGGTAGATACGCTGGTGAAGTTTCCCACG
ATGACAAGCACATCATCGTTGATGGTCACAAGATCGCCAC
TTTCCAAGAAAGAGACCCAGCTAACTTGCCATGGGCTTCT
CTAAACATTGACATCGCCATTGACTCCACTGGTGTTTTCA
AGGAATTGGACACTGCTCAAAAGCACATTGACGCTGGTGC
CAAGAAGGTTGTCATCACTGCTCCATCTTCCACCGCCCCA
ATGTTCGTCATGGGTGTTAACGAAGAAAAATACACTTCTG
ACTTGAAGATTGTTTCCAACGCTTCTTGTACCACCAACTG
TTTGGCTCCATTGGCCAAGGTTATCAACGATGCTTTCGGT
ATTGAAGAAGGTTTGATGACCACTGTTCACTCCATGACCG
CCACCCAAAAGACTGTTGACGGTCCATCCCACAAGGACTG
GAGAGGTGGTAGAACCGCTTCCGGTAACATCATCCCATCC
TCTACCGGTGCTGCTAAGGCTGTCGGTAAGGTCTTGCCAG
AATTGCAAGGTAAGTTGACCGGTATGGCTTTCAGAGTCCC
AACCGTCGATGTTTCCGTTGTTGACTTGACTGTCAAGTTG
AACAAGGAAACCACCTACGATGAAATCAAGAAGGTTGTCA
AGGCTGCCGCTGAAGGTAAGTTGAAGGGTGTCTTGGGTTA
CACTGAAGACGCTGTTGTCTCCTCTGACTTCTTGGGTGAC
TCTAACTCTTCCATCTTCGATGCTGCCGCTGGTATCCAAT
TGTCTCCAAAGTTCGTCAAGTTGGTTTCCTGGTACGACAA
CGAATACGGTTACTCTACCAGAGTTGTCGACTTGGTTGAA
CACGTTGCCAAGGCTTAAATTTAACTCCTTAAGTTACTTT
AATGATTTAGTTTTTATTATTAATAATTCATGCTCATGAC
ATCTCATATACACGTTTATAAAACTTAAATAGATTGAAAA
TGTATTAAAGATTCCTCAGGGATTCGATTTTTTTGGAAGT
TTTTGTTTTTTTTCCTTGAGATGCTGTAGTATTTGGGAAC
AATTATACAATCGAAAGATATATGCTTACATTCGACCGTT
TTAGCCGTGATCATTATCCTATAGTAACATAACCTGAAGC
ATAACTGACACTACTATCATCAATACTTGTCACATGAGAA
CTCTGTGAATAATTAGGCCACTGAAATTTGATGCCTGAAG
GACCGGCATCACGGATTTTCGATAAAGCACTTAGTATCAC
ACTAATTGGCTTTTCGCCGCATATGGTGTTTCCGGTGATT
TCCAAGTATTGTTTCCAAGCATCGTACCTTTCACCATTTG
GAGTATCACTTAGCGTTTTCATCGCATATCTGTCCATTAT
TTCAATGGATTGCCAAATGGGAACTTGATGATGTGAAAGT
TTACTCCTAGCAGTTAACATTTCCACTTCTGTTTCCTCTT
GAATGGCATCATTCAACTCTTCCTTGCTTCCGACGTACCC
AGTATATTGGAATCTGCGGCCCCAATGACAGAAATCACTG
CTTACAATGAATAAATTGTTCGGATCCTTAATGTACTCCG
ACAAGATATTACCAATGCAACGATCAACATCAACGCTGTT
ATGAGAAACCATCATAGGAAATACCTTCACCGTATCTAAA
GAAATTTCTCTCCATTTCAAAGTTTCCACCAACATGGGGA
GCTGCATCTCTAAGGAATGTTCAGCCATATCAGTGTCATG
ATCCATTGGCTTAAACAGCTTCTTTCCGTTCTCAGGATAC
TCCTTCTGTATTAATGTTTTACACAAGTCTGTATCCACTT
TCAGATTACCCAAGGGCGTCTCTAGCTCACTGAATGCACT
AACTAATATTTGGTTTTGAAATAGATGTGATGCGACGGCC
CCAAGATAAATATTCTCTTAACATTACGGTTCAAATCCAA
CGATGCGTACGAGTAGGCCATAGTGGGTCCACAATACCTG
TAACCGGCATGAGGACATATGATAATTCTGGCGTTGTGAA
TTGGGCCTTTAAGGGTACTTTTGATCAAGTATGTATGCAG
TTGTTGAGATAATTCTTGGGCTCTATTGGAATACCATGAG
CCTGCATGTGTTGCTGGACGTATTGACATGTTTGAAAAAT
TCTATTCTTTGCACTGTAGTCCACCTAAGCCACCGACTAG
GACCACTTCACTTAAGTATCAGTCAGACTTTCCTTTGAAA
ATATATCAGTGTGTATCCGCATGTTATCTGTTTTGTTGAA
AATCACATGAGTGGACGGCCCCTTTGTCTTGTCTTAGTGT
TCCCCAATGATTTAAATGCAATTCCGAAGGAAAGGGGGGA
GCCTCATATTATTACAGCATCACTACCTTTTGAGGTAAAA
ATATCTCATGTGAAAAGATAAATTATAGAGAACCGGCAGG
GCATGCTCCACTGACAACCCCGTGGTAACAGAAATTAAAT
TTTGATTATGATTAAATGGATTGTAATATTTATAATAGCC
AAATGTACAAGGTGTATATTGCAAAGAATATGATATGGCA
GGATATACGTATTTGTTCTATACAAAATTTTCTAAAACAG
TATGACACTTGAAAACACCTAGAAAAATTAGGCGCGGCAA
TGATTACTCGTCGTCTGACTCATCCTCATCGTCTTCAGAG
TCAGATCTATTATCTAATTCTTTGCTTTCTAATAGAGCTT
GTAACTCAGCGTCTTCAGTAGCAGTGACAGCCTTTGGTGG
CATGGTAATGTTGCAAACACCGCCGTATTTTGTAATAACC
TCTGTAATTTTTTCAATAGCGCTTTCCAGTTGTTCAATAC
CTTTTGCTTATCCAAGGCTTGGGTGGTCAAAACATATAAT
GGGGCGGCGACTAATTTAACTTTAACTTGCATTTGTTCTG
TGGACATGTCTTCAGCTGATTTTAATGCGTCTTTAATGGC
ATCGATACCTTCGTAACTAAAACAAGACACTTCAACATCG
GCTCTAATCTTTACAGCTTGTGGTGTTAATCTCTTGGAGA
TATAGTTCTTTAATTCATCTAAAACATCTTTTGATGGCGG
TTCAATACCTTCCCAAACAGTTTCGTCAATGATGGATAGT
TTGAAAGCTTCGTAAGCGTGACCAAATTTTCGACTTAATG
GCCAAGCAATGGTCTTATATAGTTCTTCCAAAGGGATTTG
GAATTTTTCGGCACAGTATCTTAAAATGGAATGAACAGTC
TTAGATTTTTGGTATTTTTCTTCACATTTAATGATATCTT
CAGAAGAAACACGACGTTTGGACAAATCAATATAACCTTT
TTCTTTGTCGACACGAAGAACAACGGCGACATCATTTTTA
CCAACACGAATTAATTTTTGGATTGACCTAATACGTCTAC
GGGACAATTCACTTAGTAGAATCATACCTTCAATGTTGTC
ATATTCTAACAATTTAACATAAGCACCCATTTCAGCAATC
TGCTGGACGTTAACCATGACGATATCGTCAATTTCTGGGT
ATTTGTTTTCATAAAATCTGCAATGAGAAGTGGACATTAT
TTGGTGTATTATAGAAGGTGCGTGAGGCAGCAGAAAAGAC
ACAAAAATATGAAGACAAAAACTGATTAGTAAACAGATTG
CACTTTACTCTTTAATGACCTAGGAAATAAACAATGGTTG
AAAATTTGTAAATGCGATTTTATACTACTATTTCATCAGA
TTTGTGCTTTCTCTTCTTCTCTTTTTCGCCTCTTCGAAGA
AAAAATTTTTCTCCGACTGCGGGTAAGAAAAAACGCTCAT
AGTTTTTCTACCAGCTGTGACAAGAAACGTATTTTGAGCT
GAACGATGAATGCTCACTTTTACATATAAAACTTAATTGC
ATATCTATGTGGAAATTATTCCTTGTTTTATTTAAATGTC
AATCTTGACCGTCTCTGCTTCTAACGTTTCCAAATCCAGT
AATATTATCATCCCAGTAGAACTGAATTCAGGGACAGATA
TTATCTTTATGTTCTTACCACCTATTTCCACTACTCTTGT
TCCAAAATATGGCTGGTTTGCCACAATGTAAACGTGGGGC
CACTTATCCAATACAAATGGATCCTTATCAGTGTACGGAT
AACACCATAAGGTATCAGGTGCGGTGGGCGCGATGTTTTG
CCATTTCATTGTACATTCCATAAGGTCCAGGCGATGCTCT
ATATCGTCTTTGAAATCATTACTCTCGCCCTCCTCGACCT
TGTTTTCACTTTCTCCGTTATCATTTGATGGTATTACGTA
TTTACAAATATCATTGATATTTTTGCCTGAAACGGCTAGA
ACGTCTACGCCATTATAGCTAAACTCATATGGGTTGGTCA
CTAAATTCAAAATTTCTTTGTTAGAACCGTTGAAGTATGA
TTCTAGGGACTTATCAAACAATGATTTGTGGAAAGGCTGT
TGCGGTAGAGATTTGTCACTTGGATCATTGGTTCCGGGCA
TAATATCAACAGATATAGATGGCAAAATGTTGTGTAGAAA
TTTACTGAACTCAGTTAGAGAAATCATCAATTCGTCTTTG
TTCACGCTTTTAATGTCGAAGTCAACAGAGTTGCCGCATA
TCAGTAATCTACCAATTAGAGAAATGTCGTCAATTTTGTT
ATTGATTCTCCCCATCAAAAATTCTCTCAAAATCTCCAAT
CTCAATAGCCTATCAGGTGATGTATTATTGAGGTTTAACC
CAGAAACAAGAGCAATTTTTCCCTGGTGGGGCAGGTAGCA
ATTGGTGCAGGGAAAGGATTTTGTGGTAAAGGAGTGGGGT
AGCATATGTCTAAAACTTGAAATGTCCCGGCTTCAGCTTC
CATACCCAGTATACCTACAACAACACCCGTGATGAAGGGT
GTAGACCGAATAAAATCTCCCACTAGAAGCACTCTCCCAC
TTTCATCTTCGAGCATAATTTCATCAGAACCACCCTCTTT
ATCAGTATAACTTTTAGTTAAATCTGGTGCACCATATGTA
TCATTGATCACTTCGTCCAGTACGTTTGGTTTATATTTCA
TCTCGCAATATATGGATCCTACGCACCAACATGGTTGGTT
TCCTGAATATCTAACACTTTGTCCTTTTTAGAACTAATTG
GCCATTCAAGGTAAAGCCCGCATCCCATCTCTTGTCACAT
TCTTTTAAGACGCGTTCTCTGAAAGTCTTTAGACGGTATT
GATAAATGTGGTAGTACTGAGAACCGTAGTCACGTTTTTT
TATAGCATAGTTGGAATGGATTCGATTTGTTGTAAAGATT
GTCGTCAACAATTCTTACTCTCGTTCGTGGTTGGGACAAG
TTTTCATCTTGGAGACTTCTATCCTCGTTGAACTTTGTTA
ACAATGCGTCCATTGCCCTTCACTTCCATTTTGCAGGAAA
GATTCAGCTATAGTTCGCTTATTGCAATGGGATTTCAAAA
ATAGTTTATATTTTAACTTTTGAAATTAATCAGACGCGTC
TGATTAATCGTATAACATGATATAAATCTAGAGTTAGTAT
TGGCGGCTATTTTGCTTTTCCTCTGGTTTTCCTTTCCTTT
GACACCCTTTTGCCACTTAACTACTGTATAAGAGTGGGTA
AAGCACACCCACAAAGCATTGAACGACAGATTGATATCAA
CAGGCTGAAATAGAACAATCGAGAATGTTGCACCCTTTTT
TCCAATCTAAGCACTTGCGTACATATATATATATATATAG
GATAATGTGTAGTCGTATTATTAACCGCCTTTTGGAAGTT
TGCTAACCGCATAGTTGTCATTAGAAACCACCAAACATAG
TGAAGAAGCGAACATGCATAATACTGGCAAGAGATACTCA
GAAACTGCCAAAAAAGTGGCAGCAGGAAGAGCAAGAAAAC
GTAGGCAAGCTTACGAAAAGGACCAACTAGAGAAACAACA
ACTAGAAGCTCAAGAAGCTCAGAGGTGGGAAGAAGGTGCG
AGAACCCCTAACCAGAAGAAGCTGATTATGGAACAAAAAA
AGACAGAGAAGCTAAGAGCCAAAAGGAAAGAGACCAATTA
CTAGCCGCCGAAGAGGAAGCTTTAGGTAAGGGAGGCAGGG
GAAAAAGATACTGAAATGACGGAAAACGAGAATATGGAGC
AGAGAGCAACTTTTAGAGCTTTACCCGTTAAAAGGTCAAA
TCGAGGCTTCCTGCCTTTGTCTGATTTTAGTAGTACCGGA
AGGTTTATTACGCCCAAGAACAGTGCTTGAATTGAGTTCT
CGGGACACGGGAAAGACAATGGAAGAAAAATTTACATTCA
GTAGCCTTATATATGAAATGCTGCCAAGCCACGTCTTTAT
AAGTAGATAATGTCCCATGAGCTGAACTATGGGAATTTAT
GACGCAGTTCATTGTATATATATTACATTAACTCTTTAGT
TTAACATCTGAATTGTTTTATAAAATAACTTTTGAATTTT
TTATGATCGCTTAGTTAAGTCTATTATATCAGGTTTTTCA
TTCATCATAATTGTTCGTTAAATATGAGTATATTTAAATA
CAGGAATTAGTATCATTTGCAGTCACGAAAAGGGCCGTTT
CATAGAGAGTTTTCTTAATAAAGTTGAGGGTTTCCGTGAT
AGTTTTGAGGGGTTGTTTGAACTAGATTTACGCTTACCTT
TCAACTGATTAATTTTTTCAGCGGGCTTATCATAATCATC
CATCATAGCAGTCTTTCTGGACTTCGTCGAGGACTGGCTT
TCTGAATTTTGACGGTCCCTATTAGCTCCAGTTGGAGGAA
ATGAGTTACCTACAACTGGCAAGAGGTCTTTGTTTGGATT
CAAAATAGGACTTTGTGGTAGCAGTTTGGTTTTATTCAAT
CTAAAGATATGAGAAACAGGTTTTAAGTAAATCGATACTA
TTGTACCAATGTTTAGCTCCAATTCCTCCAAAACGGTGGG
ATCTAATTTCGTGTTCATTTCTATTAGTGGCAACTCTCCG
TCCAGTACTGATTTTAAAGATTCAAAAGTTATCGCGTTTG
ATATACGAGACGTTTTCGTTAATGACAGCAATCTCCAATA
CATCAGTGTTTTATCTCTTAAGTCAGGATTATTTTCGTGA
TCGATGCATCCTTTTAATAAATCCATACAAAGTTCTTCAG
TTTCCTTTGTAGGACTTCTGATGAAGAATTTTATTGCTGA
GTTCAGAATGGAAAATTGCACTTCTAGCGTCTCACTAAAC
ATGTTTGAGGAAAAACTCTAAATAACTCCAGGTAGTTTGG
AATTACATCCGAATATTGCGTTATTATCCAGATCATAGCG
TTTTTGATTCAGGTTCCTGTACAACTTCAGTGTGTTTGAC
TAGTTCTGTTACGTTTGCTTTAAAATTATTGGGATATTTC
CTCAAAATATTTCTGAAAACCGAAATAATCTCCTGGACGA
CATAATCAACACCGAATTCTAACAAATCTAGTAGAACAGC
GACACAATCGTGTACAGAGTCTTCATCTAGCTTAACAGCC
AGATTACCAATGGCTCTGACTGATTTCCTTGACATTTGAA
TATCAATATCTGTAGCATATTGTTCCAACTCTTCTAGAAT
TCTTGGTAATGTTTCCTTGTTAGCTAAAAGATATAAACAC
TCTAATTTCGTGTCTTTGATGTATATGGGGTCATTGTACT
CGATGAAAAAAATACGAAATGTCTAGCCTGAGTAGAGATG
ACTCCCTACTCAATAAAAGAAGAATAACGTTTCTTAATAC
TAAAAATTGTAATTCAGGCGGCTTATCTAACAAAGCTATT
ACAGAGTTAGATAGCTTTTCGGCTAGAGTTTCTTTGATGA
CGTCAACATAATTCAACAAGTACATGATGAATTTTAAAGA
GTTCAACACTACGTATGTGTTTACTTGTTGCAGGTACGGT
AAAGCTAGTTCGATCATTTCATGGGTATCCAAATAATGCT
GCGGCACAACCGAAGTCGTCAAAACTTCCAAAACAGTAGC
CTTATTCCACTCATTTAATTCGGGTAAAAGCTCTAGCATG
TCAAAAGCGAGTTCCAAGGGAATCCTGAAGGGTTCCATGT
TAGCGTTTTTTCGTGAATGGAATATAAAGTATGTAATGCA
GCTACAATGACTTCTGGAGAGCTCGACTGTGCTTTTACAA
TGTCATGTAGAATGCTTGATAACCCCAATACCCTTTCATG
ATCAATTTCATCTAAATCCAACAGTGCGTAAATTGCTGTC
CTCGTCACTTGTTCAGGTGGAGACTTGTGATTTACCAATG
AAATGATACAGTCGAAGGCCTGATCAGATAGCTCTTTCAC
CGGGACTAATACCAGAGTTCTTAGTGCCATTATTTGTAAC
TTTTCATCTCTGCTTTTGAAATCGTCCATTATAAATGGCA
AAGCCTCTCTGGCCTGCTGAGGTTTTAATGCGCCGATCAC
CCTAATATACTCATGGCAAATTCTTTTCACTTCTAGATCA
TCTTCAATTTGCCAAAATTTCAAGAGCTCAGAAAACAGAA
CGGACATTTCGCCATAGTTTCCTAGAACCAAATTGGCGAT
AATTTTTCTCAGAGCATTTTTCCTTCTTGTTATATTCGAT
TTAAACTTTTTACTCCAAAATGTTGCAGATCTGTGACGAT
TTCATTTGCTTTATATCTGGCAAAACTTTTTGATCGGACA
TAAGCGAAATACGTCCTATTAATGAAGTGAATGTTCTTGC
TGTATTCCCTTCTTGTGCAGTAGATTAATTCTGTTTCCAG
GCTGCGATACTTTGATACCCAATACTAAAAGTTGATGATT
TGAACGATCTCCTATTTCCTCGCACATTTTTGGAGCGATA
CCCGGAAGACAGAATCGCGATGTTAAGAAAATAGTTCTGA
TGGCACTAAAGAGATCATGATTAAGGAAAGGTAAGTGATA
TGCATGAATGGGAATAGGCTTTCGAACTTGACGATTTAGT
TCCTTATTTCTATCCATCTAATCCTCCAACTTCAATAGGC
CTTATCTAGCTCAGAGCAGTATTTAATTGAGAATAGTAGC
TTAATTGAAACCTTACTAAAAAAGTGTATGGTTACATAAG
ATAAGGCGTTAAGAAGAGTATACATATGCATTATTCATTA
CCAAGACCACTATGAATAGTAATACCATATTTAGCTTTTG
AAACTCATGTTTTCTATTGTGTTGTTTCAAATTCCTCTGT
TAGGCTCAATTTAGGTTAATTAAATTATAAAAAAATATAA
AAAATAAAGAAAGTTTATCCATCGTCACCTCAATTCAATG
GAGTAAACAGTTTCAACACTGAGTGGTGAAACATTGAACA
ACTACATGCAGTTTCCCGCCACGAGGCAAGTGTAGGTCCT
TTGTCCATTTCGCTTTGTTTTGCAGGTCATTGATGACCTA
ATTAGGAAGGTAGAAGCCGCTCCAGCTCGATAAGGAAATG
CTAAGGGTACTCGCCTTTGGTGTTTTACCATACAATGGCA
GCTTTATGTCACTTCATTCTTCAGTAACGGCGCTTAAATA
TTCCCAAAAACGTTACAATGGAATTGTTTGATCATGTAAC
GAAATGCAATCTTCTAAAAAAAAAAGCCATGTGAATCAAA
AAAAGATTCCTTTTAGCATACTATAAATATGCGAAATGCC
CTCTATTTATTCTAGTAATCGTCCATTCTCATATCTTCCT
TATATCAGTCGCCTCGCTTAATATAGTCAGCACAAAAGGA
ACAACAATTCGCCAGTTTTCAAAATGTTCACTTTTCTCAA
AATTATTCTGTGGCTTTTTTCCTTGGCATTGGCCTCTGCT
ATAAATATCAACGATATCACATTTTCCAATTTAGAAATTA
CTCCACTGACTGCAAATAAACAACCTGATCAAGGTTGGAC
TGCCACTTTGATTTTAGTATTGCAGATGCGTCTTCCATTA
GGGAGGGCGATGAATTCACATTATCAATGCCACATGTTTA
TAGGATTAAGCTATTAAACTCATCGCAAACAGCTACTATT
TCCTTAGCGGATGGTACTGAGGCTTTCAAATGCTATGTTT
CGCAACAGGCTGCATACTTGTATGAAAATACTACTTTCAC
ATGTACTGCTCAAAATGACCTGTCCTCCTATAATACGATT
GATGGATCCATAACATTTTCGCTAAATTTTAGTGATGGTG
GTTCCAGCTATGAATATGAGTTAGAAAACGCTAAGTTTTT
CAAATCTGGGCCAATGCTTGTTAAACTTGGTAATCAAATG
TCAGATGTGGTGAATTTCGATCCTGCTGCTTTTACAGAGA
ATGTTTTTCACTCTGGGCGTTCAACTGGTTACGGTTCTTT
GAAAGTTATCATTTGGGTATGTATTGTCCAAACGGATATT
TCCTGGGTGGTACTGAGAAGATTGATTACGACAGTTCCAA
TAACAATGTCGATTTGGATTGTTCTTCAGTTCAGGTTTAT
TCATCCAATGATTTTAATGATTGGTGGTTCCCGCAAAGTT
ACAATGATACCAATGCTGACGTCACTTGTTTTGGTAGTAA
TCTGTGGATTACACTTGACGAAAAACTATATGATGGGGAA
ATGTTATGGGTTAATGCATTACAATCTCTACCCGCTAATG
TAAACACAATAGATCATGCGTTAGAATTTCAATACACATG
CCTTGATACCATAGCAAATACTACGTACGCTACGCAATTC
TCGACTACTAGGGAATTTATTGTTTATCAGGGTCGGAACC
TCGGTACAGCTAGCGCCAAAAGCTCTTTTATCTCAACCAC
TACTACTGATTTAACAAGTATAAACACTAGTGCGTATTCC
ACTGGATCCATTTCCACAGTAGAAACAGGCAATCGAACTA
CATCAGAAGTGATCAGCCATGTGGTGACTACCAGCACAAA
ACTGTCTCCAACTGCTACTACCAGCCTGACAATTGCACAA
ACCAGTATCTATTCTACTGACTCAAATATCACAGTAGGAA
CAGATATTCACACCACATCAGAAGTGATTAGTGATGTGGA
AACCATTAGCAGAGAAACAGCTTCGACCGTTGTAGCCGCT
CCAACCTCAACAACTGGATGGACAGGCGCTATGAATACTT
ACATCTCGCAATTTACATCCTCTTCTTTCGCAACAATCAA
CAGCACACCAATAATCTCTTCATCAGCAGTATTTGAAACC
TCAGATGCTTCAATTGTCAATGTGCACACTGAAAATATCA
CGAATACTGCTGCTGTTCCATCTGAAGAGCCCACTTTTGT
AAATGCCACGAGAAACTCCTTAAATTCCTTCTGCAGCAGC
AAACAGCCATCCAGTCCCTCATCTTATACGTCTTCCCACT
CGTATCGTCCCTCTCCGTAAGCAAAACATTACTAAGCACC
AGTTTTACGCCTTCTGTGCCAACATCTAATACATATATCA
AAACGAAAAATACGGGTTACTTTGAGCACACGGCTTTGAC
AACATCTTCAGTTGGCCTTAATTCTTTTAGTGAAACAGCA
GTCTCATCTCAGGGAACGAAAATTGACACCTTTTAGTGTC
ATCCTTGATCGCATATCCTTCTTCTGCATCAGGAAGCCAA
TTGTCCGGTATCCAACAGAATTTCACATCAACTTCTCTCA
TGATTTCAACCTATGAAGGTAAAGCGTCTATATTTTTCTC
AGCTGAGCTCGGTTCGATCATTTTTCTGCTTTTGTCGTAC
CTGCTATTCTAAAACGGGTACTGTACAGTTAGTACATTGA
GTCGAAATATACGAAATTATTGTTCATAATTTTCATCCTG
GCTCTTTTTTTCTTCAACCATAGTTAAATGGACAGTTCAT
ATCTTAACTCTAATAATACTTTTCTAGTTCTTATCCTTTT
CCGTCTCACCGCAGATTTTATCATAGTATTAAATTTATAT
TTTGTTCGTAAAAGAAAAATTTGTGAGCGTTACCGCTCGT
TTCATTACCCGAAGGCTGTTTCAGTAGACCACTGATTAAG
TAAGTAGATGAAAAAATTTCATCACCATGAAAGAGTTCGA
TGAGAGCTACTTTTTCAAATGCTTAACAGCTAACCGCCAT
TCAATAATGTTACGCTCTCTTCATTCTGCGGCTACGTTAT
CTAACAAGAGGTTTTACTCTCTCATATCTCATTCAAATAG
AAAGAACATAATCAAAAGCTTCTACGTCACCCTTCTTTCG
ATCCAATTCGTCATCATTTGCCTGAAGATATAACCACCAT
TGACCCATACTCTCTATCGCAGAATGTTATCGAAAGTTTA
AACAAATTAGAGGTTCCTAAAAGGATGCGGCCATGGTACA
CAATATGATGATAGAAAACTTAAGTGATCTTGACTACGGC
GTTGCAACAATTCACTCAAATAATTTGCGTGATCTTGATT
TAAAACCTTCACTTCCCGCCATCAAACAAATTATTAGGAA
TAATCCAGGAAGAGTACAAAGCTCTTGGGAACTTTTTACA
CAATACAAGGCCTCAATGGAAAATGTTCCTGATGAACTGA
TGGAAGTGGTCTTAGAAAAAATTATCAAGTTTGACAAGGC
AGAAAAGGTTGATGGAAAAAGAGTCTGACTTATCAAGACC
TCGTTAGATGTCTTTATTTAATCAACCATTTTTCTTCAAA
TTATAATTTGCCTTCAGAGCTCGTGGAACCTATCCTTATT
TACATAGTGGACAACGGAATTCCCAATGTTTTAGGTTCTG
TACTCAAATATAAAATACCGCTGAGCTTTTTTTGATAAGT
ATGTCAGTGAAATGACACAATACCAAATTTGTGAACTTTA
TGATTTTTATTCGCTTGATAATATAGTAGCTGATCCATTA
GTACTACACAAGTGTCTAACTGTTCTGGGCGAAAACGAGA
AAATTCAGCAAACTGAAGAAGAAAAAGAAATTATTAGCAA
GTTGGAGGAAGAAATAGATATTGTTAAATCACAATGTCAT
GATAATTGGAGCCTCGAATTTCCGAATTGGAGTGTACGCA
AAACTGCAACTTCATTCGAAGAATTATTTTTAGAGATCCA
AAAAGAAACATAGACAAGAAGGATTTCGAATTAGCTCACA
AGCTGTTAAGATTAATTGGCGCTTTCAAAGGTAAAGTTTC
TCTATTTTTAAATTATACGACGAATATCTCTTAAAATTCA
AAAATAATGAGGACGACTTAATGTTTGAAGCGTTTTAACG
CTCTGCTGCCAGGGTTATAAAAGCAGTAATGAAAAATGCT
ACAATACGCTGAAGCTTTTATTAAAGAAGACTTTGATTCC
AAACTAGAGAGTAAAATTCAAAGTGTGTTAATTGTTGCTA
ACGCGAAAGCAAATATTGATCTATCTCTCAAAATTTACAA
TTCTAATATATCTACTGCTAAACGAGAGAAAGATAAGTAC
ACAGATCTTGCTGAAAGTGACGTATTAACTGAATCGCTCA
TTTTAGCATTCTTATCCAGAGATGATGCTGATTTTGCCAG
GGTCATCTTTGATGGCGCACTAGGAGAAAAGCTGATATCA
GGGCCGACTGCTGCAAAAAAAAATAAAAAATCTCTTAGCC
CAGTATGGAGAAGCGTTAGAAACAAAAACAAGCAAACAAG
TTATGCAGACTAAGATAGAACATTATATGGAAAGCATATA
ACTTACTAATTAACATTTTATTACGTATATACATCTACAT
TTATCCAGGAAAGAACGTCATAAATAATACTAAAATTAGC
TATCTTCCAATACCTCTTGTTTCAACGATACTTTAAATGA
CAGCCAATTACCAACAAAAATTATTCAGCACATTCTTCTG
GTATTTATGAGTGTATATGTTCCGCATCTCGTCATGAATA
TTTCATGATGCACTTCATTTTCTTTAAGTGGTCCTTTAAG
GGGTTAATGACATTACAAGGTCGATATTCCATAAAAATGC
TGGGTGAACAGAGTTATGAAGAAATAATTTTTACCTAAAT
ACAAACTAAGTCTTCTTCGGCGTGTTCAAAGTTTTATATT
TGTGCTATCTGGCCCTGATCTGCTCTTCTTCGTTTTACCG
GAAACATCTTTCTTTTCACCCTTTTGATTGATAACAGTAA
TATTCTTGGCTTTTGACAAAGTGTCAACAACATCATTCCT
TTTAGATCTTTTGTTTACATTTGGCAAATTAGCTTTCGAT
CTTTTTTCTTTTCAAAGCCCTGCGCAATCTGTTTTTATCT
TCTCTGGTTAATTCTTCCTTAGACATTGCAACACCATTCT
TCAAGCGAATTTCTCCGTCCTTTTCTGCTTTACCGACATT
GTATATCTCTTGAGGAGCCAAAGAAGAGGCATTCGACATA
TAGAGAGGTTGAGCATCCTCCATCGATATAGTGGGTGTTT
CAACTCTAATTTCCAAAGAAGTACTTGCTGGCTTAGGAAC
GAAGTGCACTGATGAAAGCACATCCAATTTATATACCAAG
TTAGCATAAAGTTCTGATATTTCGGAATGTGCCTTTTGAA
GCTCTTCACTTAATGCAGATTCATCTTCAGCGCGTGTGTA
GTCATCCTCATATATTTCTGCTAACGACTTCGAGGATTTA
ACATCACTCAATTCAAATTGAGGCCGTTGAGACTTACGTG
TGATGTCTAACAGGGTTCTTCTTTGAAGGTCGTCAAAGTT
ACTGTCCTGTATCCTTCGTCTAATCATATCTTCTAATGAT
TCTGTGACCTCACTTGTTATAACAGGAACAGGCTTTGCAG
TTCTGTCGAATTCAAGTTCCTCAGTGAGCAATGCATCTTC
GGGACGATCCTTTGCCTTTACTTCACCCTTCAAAGACCAT
TTCTTCTCGGCAACCGCTTCGTTTTCCAATTGTTCTATCT
GTTTTCTAATCTCTATTTGTTGCTTTTCGAAACTAGATAA
GTTCTTGTCACTGGCTTCTCCCACTCCCTCAGCATTCGGT
TCATCTTCCTCATCCGCAAATAAGTCTAATTTCACTTTAT
CCATGGCAGAATCATGCTCTTCTTCATCCAATTCTTCATC
TTCTTTTGGATCTTTTACGTCAGAGTGCTTCTTCACAGGT
TCTTTTGTGGGTTTGTCAAAAGTCTTCATAATAAATAGCC
TCCTCCTCCTCGTCATCTGAAGGCATATCTTGAAAATAAT
CTATATCTTCATCCTCACTCCCCTCAGAAGCTTCGTTAGA
ATCTTCTGCAGCTAAAGTATCCCTATTGAACTTTTCGAGA
TCGAAAAACTTATCATTGATACCATAAGGATCGGGTGAAG
AATGCCTTTCATCTTGCCCAGAAGAAATTCTTTTTCCTCC
GCAAATTCTTCTCTAGCTGCCTCTGCACTGGTTTTTCGTC
ATCCATACTAGGTTCTTCATCGTTCTCGGAAAGACTATCA
TTACTCTGCTCCTCAATCTCAGAAACATCAGCAGAGAGCA
TCTGCTTTTCTTTAAAAACACTTTCTGCCTCCTCTAGTTC
ACTTTCTTCCCCGGATGATGAGTTCAGGGTGCTACCATCA
GAGAGATTGTGAGAAGGCGTGACAACATCTTTGAGTTCTT
GAATTCCTTGAATTAGATCACCATCAATACTATCAAGAAC
TAGTTTGACCTGCCACCAAACTTGATTGGCGTCTAAACCA
TCAACAGTGATTTCGTCCAGTTCTGCTTTCTTTGTAATAC
TCCCATTCTTACAGGTATTGATAACTGAATCTATATATGC
TTTAACATCTTTAGAAGTGGCGGAGGGGTCCTTCAAAATA
ATTCTGCCAGCATTAGATTTCAATACTCCAAAGAGTTCTG
ACATTATACGACTTTCCTTGGGTCTTTCGTGCACACATCA
TTTATTCATAACAAAACACTGTTTCTTCAAGAGCTCATCG
CAAAATTGAAAATTTTCTGCTTCCCTCGCATGCCGGCGGC
CAGTACAGAAAAGGCGGTGAATATTTTATGGAAATAATTC
TACACGAAAATATGTATATTACGCAATGGTTTTTCATTAT
CAGAAGTACAGAGCTAATGTAAATGAATTTTAAGTAGAGT
AAGTATGCCCCTCGTCGATTATGAAATAATTGCAGCACCA
ACACCTAATGTGGACAACACGACACTAATACATATGGTTA
CGTGACAAGCCACTCTCTCCCATGGTTTGATTGTTGTCTT
GCACAATCTTAAATAGAACCAACACGGCAAAATTAGGCAA
ATTGTAAAACACAAACCGGCCCCCAGAAATGCGATAATCT
TATCAAATTCAGGGAAATTAATAGCTATCAAAACGAAGAC
AACATTAATAAAGATCCTATTGAATACTTGAAGGCCTTTC
GCAGCTCTTCTTTTTTATGGCGCTGGCCGCTTCATCTATG
TGTTGCACATTCATCAGAACGTCCAATACAGAAACGATAG
GTCTTGCGTTCAATGGGGTCTTTGCGATAGGAATGATAGT
CATAAGCGCTGAAATCAGACCATAAACGAATTTTGGATAT
CCCTCCGTCAGCAAAACGTTCTTAGTAATTTCATCTTTAA
CAAGATTTCCAAACATCAAAAAGCCAATAACTGCAGTACC
TATGTCCGTAACCGATGTTATCTTATAGGTAGTTTTCAAA
CAGTCTTTAAATTTATCTGGATGCCTCATATCTGTCTTTA
AGTTGGGAAAAACCGCATGTCCTCCCCAGCAGGCACTCAA
TAAACCTATAGATAAACAGAGATGCTTTAGATCTATCGGC
CACATGCTCGTTTCCATCGGATTAACTAATGAACCTGGAG
AAGACGACTTGTATAGTCCGCAGCAGCAAATGACTAGCAC
AGTTCCGGTTGTTGAAAGGATTCCCAGAAGCGAGATATTA
GATAGAACACTCAATGGTATAAAAACCGGGGGTGTAACGA
TAAAAAATGAAACTATTTTGAAAAAGTGGTGGAGTATTGA
GGAAATAGAGCATTTAAAGAATCTCCGAAGAGAATCACCA
AGGACACCCCACTACCCAGTAGGTCAAGTGTGAAAAGAGC
AGAAATTAGTGCGCGCCCTTTTGTACCAAATGCTGCATAT
CCCAAGTCCGCGTAAGATATCAAAGTTGGATCTGTATCTA
GGCACCTAGACAAAAGTTCAGCAGTACAAAATGTCGCTAA
GGCGAAGATTGCAAGCATAGTAAGTCCTATAACCCAGCCG
GCGTATTTCAAACCAAGAGGTAACGCCAGGAGCCCAATAC
CAATCAGTACATTGATTGAGTTGAATATGGTCTGTGGAGC
GGTCGACTGACCAGCAAGAAGAGTTACTACCTTACCATCT
ACACCCTCCACTCTCTTCACTACAATTGAATCCATGTCAT
TATTTGTAAACCTTCTCCCCGCTCCACCACTCATCATTTC
TGTTAAGGAGGCAGTAGGGCGTAATATTGACCCAGAATCC
CCAATTGTTGAATTTTGGATGGACCCATAATCATCATCGT
GAATAGCCATGCTGGCTGTACTAACTCTATCGTTGTTAGC
CAAATTAGTAATGCGCGGGCGACCAGCATTATTTAAAGTT
ACTGATAATCTTCTACCGTCCAAAGCTGGTGCTAAAGTAT
CCGGATCGTAGGTTTCATCGTTACTCTCTTTGAAAAAGGA
TCTTTCATTATCCGCATTTAGCTCGATATTACGAAACGAA
TTGGCTCTCCTCAACGAAGTCGCAAATCGACTTAAAGAAT
TAACTCCCTTAAATGAGCCCACAGGATGGTCCAATATGGA
TTGCCTACGTGTCATGAACCCGTCAGACTGAAACTGTGAT
ACAGAATCATCTGGTGAGAATGCGGAACCTCTGTTCAATG
GGATTGAGATATAGTGAACCTCAGAGCGCTTACGGCCATT
GGGACTCAATGGTTCTTGCTCAGGCATTTGCGTCTCGGAA
TCAGTTATACAGAATACGTAAGTCTACGTAATGACTCCCC
GGTGTTACCTTTTCACTGTAAAATTTTTCTTTAGAACTAC
ACAACACAACAATATTTTATTTATTTATATTCTCGATCTA
TCGCTATTTTCGCCCCTCGGTAAAAGAGATAAGAAAAAAA
AAAACGCGATGAACAATAGCTAAAACAAAACAGATGCCTA
ACCAAGACGCGTTGTGTATAACAAAATACCAGTTTAGTTG
TTGTGGATGCTTATTCTATTTAGGATGGCCAAAGAACCTA
CAAAAAATAAAAAAAAAATAATATTATACTCGTTCTCAAC
AACTCTACTAATTATTAAATAGGATTATATTAGAGTAACT
TAATCACGTGTTAAATAATTAATTTACTTTAAAATTTATT
TTTAATATAAAATATTTATTCTTTTTATTTAAAAATAAAA
ACACAAAAAACAATGTTTATGATTTCCGAACCTAAATATA
CACTTTACGAGAAGAAATGATTTTCCGGTAGTTAACCTTT
TTTATAGATACGTAGATACAGTCACCATTTTTAACATTGC
ACACAACTGTACGAATGCATAGATAAGGTAAGCCTTCCAG
GACTCCGAAGAATTAGTGAATCAATCTCACATACGTTTTT
ATACAACAAAAAATGATTAGTCGTAAAATATCTTGCTTAC
GAAATTCCCTTCTGAGATACTTTGTCGTTCTAACAGTTAG
AGAAAAAAGCGTAAAGCGAAGAGAAAAAGAGAAAGAGGTT
ATAGACTATTATATGTTATATCAGTGTAGATCCAGAGGCA
TTTGTTAACAAATATAAAGAGAAGTAATCACTCAGAATTT
GTTCTTTTGGGGTCTATTATAGTTGTTCATATTCATCAGG
GTAGAATATCAAACGTTCCACACCAGCAGCTGTCAAAACA
ACCATTCTTATAACACCACCGGAAGATCCGTCCCATTTAA
TGGCTTGCGATAGCGAATGCTTTATGAAATCTACGGTTTC
TTCCTTTGACATATTTTCTCTAAAGTTTTTATCACAATAC
CCATATATGAAAGTAGAGCCAGATCCTGCTATCGCATAAG
GCAGCTTATGGACGGAGCCACCCAATGGAATAGTATATAC
TTCCCCTTTGTTTTTGTCATCATAACCAGCCACAATTATA
CCAGCAGTAAGGTTATCTTTATTTTCGTAACATAATTCTT
TGAACACCGAGGCAGCAGTCTCTGTGGAGGGGTACCATAT
TGAGAAGTATATAATTCCAAATGGTACTGAACAATGTCGG
CAATCGCCTGCGTGTCTGCTGCAGAACCGGACCTACAACA
CCAAATTTTGTCATGTACTCTCGTTAATTTATCTGTCACA
CGGTTAGCTATGTACGCACCAGTGGTGGTACGTGAATCAG
CACCTAGTATCACACCATCCTTAAATGTCACGGCCATACT
ATTTTATTAGGTGATTATAAGATACCTATTAGTTAGTAAT
AAGGCCAATTGAGACTTTACTTCATTGAACTTTTAGAAAC
AATAAAGTGGGAGGAAAAATTCTTATATACATACATTGAG
GTACCTAAACTGACTTCGCCCTTTTTCAAACGATTGATGT
CCACTTGAATTCCATTCATGTTAACTTTCTGTGTGTACTT
TGAAGTAGCAATTCTTATCGTAATTGTACACCGTCTCGCA
ACTTGTTTAAAATACTGTTAAAGATTGCATTTCAATGCTT
TTCCCTTTTGCCACCGGATTCCGTTGCGAGTGGAAAAGTG
AAAATGACAAAATTCAAAAGAAATCTATCAATATAACAAA
AACGCCAAATCATCAAAAATGATCGGTGTTGAAGAGCTTG
GCACTCTTAAAGGCGGCTAGTTCATAATGCTATAGGAATT
GACTCAAGGAAACGGACTATGTCTTGTACTGAATACTGTC
TTCAATTGCCCATAGAATGCGTTAGTGTTACTCTTCTTCG
CGAGCAGGGTAAGTATGCGCGTAATGTTTTTATTTTCTGA
AAGGTTCAAAGTATGCAGAACAAATTAATGTTTGCTTTTA
TTAAGCAAGCTACTTCTTTGACAAGTACCCGATTGCTTCT
TTAGCTCGGAACAAGACGCAAACTACAAAATATTGGTGCT
GAAAAAATGAGGCAGGTTTGGTTCTCTTGGATTGTGGGAT
TGTTCCTATGTTTTTCAACGTGTCTTCTGCTGCCCAATAC
GAGCCACCTGCGACTTGGGAGAATGTTGATTATAAGAGGA
CAATAGACGTGTCAAACGCTTATATTTCAGAAACAATCGA
AATAACTATCAAAAACATAGCAAGCGAACCTGCGACTGAA
TACTTCACAGCCTTTGAGAGTGGCATCTTCAGTAAAGTTT
CCTTTTTTTCAGCCTATTTTACCAACGAGGCAACTTTTTA
AATAGCCAATTACTTGCCAATTCGACTACAGCACCTGGTG
ACGATGGTGAAAGTGAAATTAGATACGGGATCATTCAATT
TCCAAATGCAATTTCCCCTCAGGAAGAAGTTTCTTTAGTG
ATTAAGAGCTTCTATAATACCGTAGGTATTCCTTATCCTG
AGCACGTTGGAATGTCAGAAGAACAACACCTATTGTGGGA
AACGAACAGATTGCCGCTTTCTGCTTACGATACCAAGAAG
GCCTCTTTTACGCTGATTGGTAGCTCATCATTTGAGGAGT
ACCACCCCCAAATGACGAGAGTTTACTGGGAAAAGCTAAT
GGAAACTCTTTTGAGTTTGGGCCTTGGGAAGATATTCCGA
GATTTTCTTCAAACGAAACCTTAGCAATTGTTTATTCCCA
CAATGCCCCATTGAATCAGGTAGTGAATTTGAGAAGAGAT
ATTTGGCTTTCTCATTGGGCTTCCACAATACAATTTGAGG
AATATTATGAATTAACAAACAAAGCCGCAAAACTGTCTAA
AGGATTTTCAAGATTAGAATTAATGAAACAGATTCAAACT
CAGAATATGAGACAAACTCACTTTGTTACTGTCTTAGACA
TGCTCCTGCCTGAGGGAGCTACTGATCATTATTTCACTGA
TTTGGTTGGCCTTGTTTCCACGTCGCATGCAGAACGTGAC
CATTTCTTTATAAGACCAAGATTCCCAATCTTTGGAGGTT
GGAACTACAATTTTACTGTCGGTTGGACTAATAAATTGTC
CGATTTCTTGCATGTATCCTCTGGCTCAGACGAGAAATTC
GTTGCTTCTATCCCAATTCTAAACGGCCCACCGGACACTG
TATATGATAATGTTGAATTATCGGTATTTCTTCCGGAAGG
GGCCGAAATATTCGATATTGATTCTCCAGTCCCTTTTACA
AATGTTTCTATAGAAACCCAGAAATCATACTTTGACCTAA
ATAAAGGTCACGTTAAATTAACTTTCAGTTACAGAAATTT
GATTAGTCAAGTTGCCAATGGCCAAGTCTTGATAAAGTAC
GACTACCCGAAAAGCTCTTTTTCAAGAAGCCTCTGTCTAT
TGCTTGCTATATTTTCACCGCACTAATGGGAGTTTTTGTC
TTAAAAACTTTGAACATGAACGTAACTAACTGAGTTCACG
TTTGAATGATATATACCTTATGATGCAGAGCAATAAATTC
AGTATTTAATTTTTTATAAGTTTTATAGATAAGAATTTTC
CAATGAATAAAGGTATTTACAATCATTTCCTAGACATTCT
CGTGGTCTTTTCTTTGCACAATCAATGGTCATAGTTTTTT
TTGTTTAGTAGTTTAAGGACAGAAGAATAACAAAGATGTT
CACGTTTTGAATGTTACCAGACATTCTCAGATTCATCCTT
TAACCTAGCGACGCGCACAGGCTCCCAATCCTCTTCAGAA
AGACCTTGTAAACGATAATATTCTTCTTTAATATCAAATT
CCCTTTGATTCTTCCTTATTTTCAAGATATCCTCTTCATT
AATTTCCTGAACTTTACGATCGCCTTGCTCGTACTTGATC
GCTGTAAAGCTTGACAACCAAAACGAACCCAATACTATTG
TTGCACAAAATGGTAAACCAAAAAAAAAGAAAGGGGTGCT
TACTCAATGCTTTTTTGTATCGCCCCGCTAAAGATGCTTC
ATATACTAGCTGCTGTCTTCTAGACCTAAATTTTTTCCGC
TGAACGACATTTAGGAGACAAATTCTGGTAATATTTCAGT
TGTTGACTAATATATATAGTGGTTTTTGCCAAAATTAAAG
ACTTCCTTTTATTAACTAGGTGACCAGATATAAGGAAGTG
TATTTGCTTTCTAATAACTTGTGTACGGCCATAACCCGGC
TTTTAATCAGTTTATTTAACAAGGTATACAAATCGCCAAA
CGTAACAAGAGATAGGCGCTATTATTCATTTAATATTGTC
GTATTCAAAATACTAACGGTGAACAATTTGCTCCATTGTA
ACACTATAGGACAAGGCTAATCATGAATAAATATCTCCCC
ACCCAAAATATTCGTAGCTCGCGATATTCACGGTAATATT
CTGTAACTTCATGTTAAGAGATGATCTTTAGGAAGGCTAA
GGAAGGGTACACATAGAAGTGAGATAAAAATAGGCATTTG
AATTACTGTAACATGGTTTCGATAAGAAGGTATTTGCGAG
TGCCGAATGAGTTGAAACCTTCCCAGATCTTCAAACAAGA
TTCTCTCTCTCCAAGTAAGATTGGACTTCAAATTGTTCTT
TTACAGATTTTTTATTACACCACAGCGATCGTTCTTTTTT
ATTGTTGGGCGAAGCTAGCGGGATATGATCTCAATATCAA
GGAATGGCTGTTTTCTTGGGAGAATATCGACTTTACGAAC
GCATACGGTTTATCAATCTCACTGTTATGGCTTCTGGATT
CATTAATATGTGTTTTTTTCTTAACTGTTATCGTTGGACG
GAGTAAACTCGCATGGGATTTTGCTATCACTATACATGCC
ATCAATTTTATTGTGGTGTTCCTCTATACTCGGAAATTTC
CTTCTTTTTCTTGGTTTTTTCTTCAAATTTTATCATCTTT
AATACTAATATTTTTGGGGACATGGACAACAAGATGGAGA
GAGCTTAGAGACACCTTTTTTGAGGGCTTGGTTGATCCTA
ATGAAGGAGAAGTTGGATTGGTTACGCCTAGTCAGCAGCA
TAGTAATCATTCAGAATTGGAGCAATCACCAATACAACTA
AAAGACTTAGAAAGCCAAATATGAGAGGAGATGAAACAAC
ATATTCGAGGCAATTTTGGCAATATTATAGTCATTCAAGA
GAAAACAGTAAATGTATGAAAAATGGCAAGAACCTTATCT
CTATAGGCTTAATAAATCTGCCTTTTTGGCCAATTTTTCA
AAACAGATCCTATTTCTTATTTATACACAATCTATATTTA
ACATAATTAAGTACGTGATGACATTGAAGATAATAATAAG
TAAAGAGTTTACGTACTTAAATTTTATATAGTTTTAGTAT
ACTTGCAATGTGTGAATGGATCTAGTAAGCTGAGGTACTT
CTCTAGCGTGAATATGAAACGAGTAACAGGGTGGTACATA
ATTTACGAACAGAACTCAAGTTGATAAATCCTTTGCGTTC
TTAACCATTTGTAAAAGTTCGTCAACAACATTGAAAATAT
TGCTTCGAGCAGATGTTTTATCGTTTCTGCAAATTTCCAG
TCCTGAACACCTCTGTTGTCGTAAATGTAATAATGCCACA
CTGGATTCGATTCTAGTAATTACATGATCAAAAATAACAA
CGCATCCTTCTCAGAAATCGATTGCATAATACCATTTTCA
ACTTTAGGGTTAAATTTAATATAACTTCCCTCCGTCCGAG
AGTCTAGTTCAATAAATCCGCCGCTTAAAGCTGACATTAT
AGATTCCAGTCTGTTTGAAATGACTCTTAAACGAAACAAC
ATCGTTTCATTGATTAATTTTGACTGCTCATCTTCAGATG
CAAATTCGTGTCTGGAAGCAAGAATCTTAGGATACGCAAT
AGTAACGAGTTCTTTGGTTTCGAGTCCCTTTAGCTTATGC
TCGCCAAAGTCAAAAATGCCCAACCAATACTTTCCAGCAT
GGCAATTTCTCTTTCAAGAACCTCTCCGATAATTTCTTCA
CCATAAACTTCCTTGAGAGATTCCTTGCCCTTCACTACTC
GCTCATGATACTTCATTATCTTGTTGAATTCAGAGTAAAA
ATCACTACTCATTGCAATCTGACCACCGTCAGCGACGCCC
TGGACCCTTGCTGCCTTATTGACCATCGGCCCCAAATAGT
CCATTCTTTGAGTCACTAAATCAAGCTCTGGAACTGGGCA
GCCCCAATGAATACCCATTCTAACTGATAGGCCTTGATAG
ATAATGTTACCATTTCTATCCGTAACTTGGCAGCCGTCTT
GAACTGAGGTAATTTCCTCCGGCCATTGTGCATCCAAGAG
TTTTAATTGAACACTTAAGCACCATGTCAGACCACTAGTT
GGCGTAGGAAATGCCACCATAAAGGCGTCTCCTTCTGTCT
TTACTTCGTAACCACCGTAAATTCGTAGTTGACGACGCAT
AATGTCATTGTGAGTTTTTATTGCGGTCCTCATTGCGTTA
GGGAATAGCTCCCATAAGAAGGTTGAGCTTTTGATATCAG
TGAAGACCATTGCTAGGTTACCTGTTGGCGGAGAAATCTC
AGGTTGAAGTCTTCTTAATGTAGTATCCTCGAAAGTACTT
CTTCTAGTCATTAAAGAGTTTTTATTTAAAGTGAACCGAT
TTTGTTGCTGAATGTTCTCGTAAAGAGCAAGGCACAAAAT
TGTAATATTCTCTGTACAGCCGTAAGCCATGGCATGATCC
TTCAACTCAGCTGCGGCACGGAGTGGATCAGTACTATTCT
CACGCGCGATATCACAAACTGTATCCACGTCCATGTATTC
CCATAACTTATGCGTTGCTACAATAAGCATCTCGTCTGCT
TTTGTTAATGTCACGACAGATATGTCGGGAGAAGCATGAA
TGTGGGGAAGCAAATCAAAAAAACCCACTGCTCTAGACAC
ATCTACAACACCATCTAATTTTCCATTGTTGACATACCCG
CCAGATATTCTGATCCTCTCGTATTCTTCCCGCTTTGTTG
GGAGATGTTGTTTGGTTAGCGTTTGGTAGTCACCATTGTT
TTTGGATAAAATAGCCATACAGTCACCTAAATTTGCAGCG
AAGAGTTTCTTCCCTCTGATATATATCACAGTAGAGCAAG
CGCCACTTAGCAAGTCTGCATATGAAAGATTGGCAACATC
GGCACCATTATCAACAGAATTTAGCATTCCGTTAATCTCC
TTATTCAGTTGCAAAAACTGAAACGAAGTGCAGTTTTTAT
ATTATCATCTGTTTCGTCTCCATACCTTTCCAGTTGTCTG
ATCAGTATTTTATCGTAAATATCTCTAACAATTCTTGATA
TATTGTGGCCATAATCTGCATTTTGGTTTTTACTATCATG
AAGACATAGTAAGCATTCGTCGTCATTTCCGCGGAATCTT
TCAAAGGTAACATCACGAGATGACACATAGTCTCTTTGAC
CTAATGTATCAGCAACACCGTAGCGCATCCCATTTATTAT
TGATGCAGTTGTCCTTAAACGGAAATTGACATTTTCATCC
GGTACTTTGGTAGTATTTAAAGTTACGTCCATTAAACCTA
GTACCTTTAACTGAGGTAATACTGTCAGATCTGACAAATC
AGCATCAATATCGTGACTTATAAATGACTTTATTTCAAAC
CTTCGATTTCCTGAAAAATTCAAATATTTTAGTTCTTTAT
TATTCCTCCAGTTCCAATCGTAATGATAGTTTGATATATT
ATACTTTAATTGATTTGCTCCAACATCAAATACACTTAGC
TGTGAGAGATTTGATAATTCTGCAGGCAGAGATAACATTT
GGTTACTATTCAACATTAAAGTCTTTAAAGAGCTCCATTT
CAAAACTGTATCACCCGACAATGTCGTGAGCTTATTACCG
GAGAGGTACAATTCGGTAATGCTCTCAAGTTTCATGTGCG
ATACATCTGAAAAATTGTTGTAAGAAAGATTTAGCACTTT
CAGATTGACAAAGCAATTGAAAAGAGGCCACATAGCATCA
TCAAATTGATTGTCTGCAGCAATAAAAACATCAGGCTTTT
AGATAACTTTGACCCATATGACATGTTATGGTAAAAAGAA
TTTTCTAAGCTAGAGTTACCGAATGCATTCGATGAAATAT
TTAGCGATGTTAGTTCAAGGTTTTCCATACCGTCAACAAA
GTCCCTTATGTTGTTAGAATGTAGATCTAATGTCCTCAAA
CTTTTCAGTTGAGATAGCTCGGGTGGAATATACTCTAGTT
TGTTTCTCGCCACTGAAAGGAAAACTAATTTAGTCAACTT
GGATATCTCCTGTGGCAGTCTAGTCAAATTATTCTGATTA
AGTTCAAGTTTCTCGAGGAAAGATAGTTTGGTGAGTAATT
CTCCAGGAATACTCGATAACTGTGCCTTGTTCAACGTCAA
ACTTGTCATGTTTTTGGATAAAAATCTTTGAAGGATATAG
AAGTGATTGGATTCTCTTGAATTTCAAGGGCTCTTAGTTT
CGGCAAAGTGTCTTCAAAGTTCGAAATTCTATTATCTGTT
AAAAAAGGTTCTGCAAGTTAGACGCATTTGTCTTAATTGA
TGATATTCTGTTATATCTTAGGTTCAGCGTCCTCAAATCT
GTCATTTCCGATAAGTCGCCTATAAAATTTAGTTTGTTAT
GAGAAAGGTTCATCTTCGCAAGCTTTACTAGGTACTTAGT
GGACTGTGGTAAGCTTTGGATTTTATTATATGATAGGTCT
ATTTGTAAAAGATTGGTGCAGTAGTTAATAACTTCTGGGT
AGTGCATGAACTTGTTTGAAGACAAGTCTAGCAATTGCAG
ATTTTTCAGTTCAACAAATCCAGCCGGTAGGCTTTCAAGC
TCATTACATTGAAGGTTTAATATCGTTAAATTACTCAGTT
TCATGATTGAGTTCGGTACTTTTCTTATGAAGTTTCTCTG
TAATTCCAAAGATACTAGTTTATACGCCTTAGTGATATTG
GAAGGAAATTTAGATGCTCTAATATTAACCATTCTCAAAC
TTAATAATTTAATCGAGCTTTCAATGAACTCCAGAGGTAG
GAATATATTTGCGTTATTAGAAACGTCTAAACTTTCTATT
TCTGACGTATGCTGGTAAAAAATGATGGGAGGTGTAGTCA
GATCCATATTCCTTAAATCTACGTGAACAAATTCGCTTCT
CATTATTCTTTGTTCTTGTTCAGGAGTAAAGTGAGAAGGT
GTGACAGGATGGAAAAGAAACTTAAAAACAAAACTTAAAT
CCTCTATACCCATAATATGAAGTGGGTCTGACTTTCGATA
ACCATTCAAAAGTAAAAGTTTTCTTTCAATTAAAATAGGT
TTCGAAGTTGGTCTCAAAATTTTTGACAACTTTCCCACCT
TCAGGGAAATTTGAAAATTCCCTTGCGCTGTAATGTTAAA
TTTTCTTTTAAGTGCAGGTATTATCTCTTCGACGGTAGTC
GCTGGAGTACATGAGAGAGTCGTAAAAGTGTCATCAGTAT
TGAATATACGAATAGCATAGTGCCTCTTTGGATCTAAATC
ACTGAAATCTTTATAGTAATGTTCCAGTTGGCACTCGACC
TCATCGTCCTTCTCATCTTGTAGTAATAATCCAGAACTCT
GGGCACCATCTGGTGAATTCATATTTACCGAAGAGGATGT
AAATTTCTTGGTATACGATTTCGTTTTATTCAGGATCGGT
GTTTTATTATCCTGCTCTCGGTTGGCCTCCATATACGCGT
TAGTGTACGAAGAGGAATCGCTGCAGGAAGATGTATCTTC
TGAACTAATAGATGAGGACGGTAAAGATGAGGAAGTGGAA
GACGTGTCGTAGTCCCCATCTAAATTTGATGGAGCATATC
GTATACTTGGGGACTCATAGCCAAATTACTTTTTAAGCGG
TTCACAGATTTAGTATCGAGTGCGGTCTTGCTATCATTCG
GAACGTTTTCTTTACATATATCAACAAAACTTGAGTTACT
GTCACCCGCAGTGACCATTGATTCGTTATCCTTTCGATCG
TGATGATGACGAGAGTCTTTTTTTTGAAGGTGGCCCCGGT
GACATGGGATCAAGTTCATCAGCATCTATACTTGACCTTC
TTGATTTCGATCTCCCTTTAGGTTTTGTTTTTTTCCTTTT
GGTTTCCACATCCCAGCTTTGAGGTGCTACCCATTGTGAT
CTATCATTGGAAGTTGATGTGAATTCACCATTAGGTGCTG
CGGCAGCGACGGAGAGATCAGCCATTGACACCGACTTCCT
AGGACCTTCAGGCATGATCACCGTTTTGGGTGAGGCAGTC
TCAGTCCCGTGTGTAGAATTTAGTGTAGAATTGACAGCGG
TGGGTGGCACCGTCTTTGTAATATCAGTAACATCCTCAAG
GTTTGTATCTAGCCTGAAAAGGGATGGTTTACATGAAATG
GGTGTTTCTATAGTAGGCGTTGTGGCTTCGCGTTTGTTGT
CAGAGTTAGAATTTTCCGGAATGTTCTCATTATATTCTGG
AGTCACTTTCTCGGATTTATTATTAGTGTGATCGGCGGAT
TCGCTGTTAACGCTGTCCTTACTTTTAGTAGTTGGAGAAA
CATTAGATACGTTATGTTGGAGAACATGACTACCCGACGT
CGCCATACTTGCACTGTCACTGTTAGTCATTGAACTGACA
TTTGAACCTCTTCTACTGCTTGAAGAAGATGTGGAGCCTA
GCAGAAAGCTTTTTCTGTGCGAGCGTTTGCTATTGGGAAC
ATCGGATGAATGTAATGTATTTTCTGATTGCGCAACAGCC
TTTGGTCTAATCTGTTTATCTGCAATACCATTATTTATAT
CATGGACGGAAGAACCACGTACCAATGAGGACACTTTCCT
TCGTAAAGTGCTTGGCACGTTATCAGCCAAGTGATTAGAT
AAAGTGGAGTCTTTAGAAGGTTTCCTATTAGCAGGTGCAG
GATTTACCGTTGAAAGGGAAAGGTTAGCAACTTTACTTTC
CTTTCCTGACTTATTGCCATCGTGACTGTTTGACCCTGAA
AACCTTTTGAATAGGGTTTCCGCTAATGATGGCTTCCTAT
TGGGAAAAAACTGAACATGATGATGATCATGATGACCGTC
ATGATGGTTATGAGTAGATGTGTAGTTGTGCGTCTTGGAT
GAATTCAAAGCGTAACCGTGGTCTTTATTATCATCATGAG
TACTATTCGCGCTCGTCATTGAAAGACTGCTCAATGTTTT
CTTCAGTAAATATGGACCCCTTTTGATTTTCGGTTCTGTC
GGCCTTGGATGTTCCACGTTCGAAATACTTACATCATCCA
TACCATTTGGAGTGATACTCTCCCTGCTTTTGGTCATAGA
AAGCGACCGTGGGCTGTAATAACTATATGCGCTATTCCTT
CTTGATTTGTGACCACTATTTTGTTCGTGACGCTTCTTGA
CTTTTGGTACCTCATCATGAATGCTTCTATCGTTTGCTTC
CGTAGGTGAGCTCTGCTCTATCTGTTGTTCTTGTTCTTCC
TGTCGCTGAGGGCCAGAAATTTCCGAACCAGTATCAGGTT
TTGATGACATTTCGACCTAGGGATTTCGTTTGCTGTTGCT
TTAGCTCGTTTCGCAATGGTTAGCGACAATAGTAAAGATA
TGCTATTTTTGGTTGTGAACTGCAGCAAGAGGTCTCCTTA
TGCTTTCTCTCCTCTGTTACTATACTTCCCAGCTGTCTTT
ACTGAACTTTGGAAGAAAATACACTTTTTTAGAGTCGCTT
TTCTTATGGTAAGTCCCCCCTGCTTTCCTTCCAAAATACA
AAAAAAAAAAAAAAAAAACAAGAAAAAAGGAAGTGAAAAA
ATAAGGTTATGATTGAATATTTAGGTTTGATAGAGGAGAA
AGTAAGGAAGGTCTCAGTTCAGTCTGCCATTCCAATTTGA
AACATAGAATTTCAGTGATTAACAATGCAATTGAACAATT
GAACACAGAGAAGAAGAAGAACGAGAACTGACTCTAAATC
TGGCATTTTATCCTTTTTATGGCTATTTACATTGGGAGCT
AGGCGAAATGCATATTTGTTTACTTTCTGGCATTTACAAA
ATCATTTTTTAAAGGGTATGACCTACTCTAATGCGCTTTT
CTGTAGAACAACGCAGGGAACGGTATTTGATGTTTTCAAT
GATGTATGACTTATATAACATCTATTTCCTAGGATTTTTA
AATAAGATGGAGGGTTGGCCGAGTGGTCTAAGGCGGCAGA
CTTAAGATCTGTTGGACGGTTGTCCGCGCGAGTTCGAACC
TCGCATCCTTCAGTATTTTTGTCCTTATCTTTTGCTGCAC
CGAAAGCACTCATGAAGTCTACGGCTTGATGCACACCGTT
TGGGAACCTTTGCGATCCCACGTACCTAAATGGTCCTTTT
CGGTACAACTTGCTGAAGAATCACTGTGTGGCGGGTAATG
CTCTCTTTATACTTGCATTGCGAAAATCCGCGATGATCAA
AAATCCAAACAAGTACTGTCCTGAAAGCCGTCTTTATACA
CATAGATATATATATATATATATATATATCTGTATCTATA
GAGCGAGAGGAGATATAGAGCCAGCAAAACTAAGAAAATT
ACGTACTTTGATATGCCTAGCACGTTTGAATCCCAGCTTT
TTTTTTCGAGACCGTTTCTGTCTAAAAGGCAAATTCAAAG
AGCCCAAAAGAATACAATATCGGACTATCGAAATTACAAC
CAGAAAAAACTTGCCGTGTTCAAATTTCTAAGTGACTTGT
GTGTTCAGCTGAAATTTCCACGGAAGACTTTAGAAACAGC
AGTATACTTTTACCAAAGATACCACCTCTTTAATCGCTTC
GAGACCGAGGTTTGCTACACTGTAGCGACAAGCTGCCTGA
CTTTGGGCTGTAAAGAAGTTGAGACAATTAAAAAAACAAA
TGATATATGTACTTTGTCATTACGATTGAGGAATGTGGTT
AAAATCAATACGGACATTTTGGAAAATTTTAAAAAAGGGT
ATTTCAAATAGAACTTCGGATATTAGAGTCATGCTCATTC
GATTATAGAGTCAACAATTACGTTCATATTGATGAATATG
TTATAAAAATTGGTAGGGAGCTATCCTTTGATTATAAGTT
GTGCAATCTGGCTTGGGTAATTGCTTATGATGCTTTGAAG
CTAGAAACTATTTTAGTCATACCCCAACATTCCATTGCAT
TGGCCATTTTGAAAATAGCATATGAATTACTAGATAATAA
GAATTGGTCAAGTAAAAGGTATTCTTTATTTGAAACAGAC
GAGAAATCCGTAAATGAAGCTTATTTTGATATAGTCAATT
TTTACATCAATTCATTCGATATGTGCGATCTACAACGTCA
TTTACCGGCTGATTTGCTGCCGATTGGCGTTGAAAGGTTT
ATGGAACTGAAAAAAAACGCAGGACCAGAATCTGGATTGC
CGCAAATACCAGATCACCTGTTGAATGCCGATCCTTATAT
CACTATTACTAGAGATAATAATGTCCAAGAAAGAAGATAT
GTACTTTCACTGGAGCTAATTAATGGCGAGTCCAGCATAA
ATAGTTCTACAAGACATGCATAGAAAGTCCTACTATAAAC
TTAAATAAGATCATCATTATAAACTTTCTTTTACACAAGT
AATAAGTACCTTTTTATCTCAAAACATGAATGTTGAGCTT
CGAGGTTTAATTCACAAAAAGAAAATGTGCTCCAGGGGAG
GTTCGAACTCTCGACCTTCAGATTATGAGACTGACGCTCT
TCCTACTGAGCTACTGAAGCATACAAAGGATGTTGGGGAA
GAAAAACAAACTTTACATCAAATATTTGCGGATTCCATGG
TTATTAAAGGATATAGCACCGGGTATACAGGACATACTAG
AAGTTCTCCAGGGGATCTTGTAATCCACAAAAGAGAATTG
ATATTTTCACATAATATTGTCATTATTGTTTCCCCAATTT
ATATGATATCATTCATTATTCTGTTACACTATCAGTCCTG
GCATTTCAGCATCTATTAAATCTGATGACTGTTTTCTCAA
TCTTCATGCCATCTTGGTACATCGTACATGATAATATATT
AGTAATATGAATACTATTCGATAGATTATAGTTGATCCTC
ATTAGGACATCTATCGTAACAATGGGAATGTTCATATCAT
ACATTAATTTATACGAGTTGTTCAGACAGTAGTATAAGGC
AAAGATCTTTTACTTGAAAGGTTAACTTAAAAATTTTGGA
TATAGAAGTCATTATACTAGGCGCGTAGTATTTTACTGAT
GTGTTTCCAAGCTAGGGCATACTGAATATGTTCTCTGGGC
GCGTGTTTATATGCTTTTCTTATATACAATAAGAAAAGTT
TACTTCTATTCTCGGTAAAAACATTCTTACGGCTTGACCA
CTATTGATGGATATGGTTTATTGCTCATAGGTAGAGGTCA
AAAGCTTTATTAATGAAGATTGAATATCGATCTTCTTAGA
CTTATATAAGGGGGATATAAAACACACGCCGATTGGTTCA
TTCCTAATTGTGACCAATGTAATAGTGGTTCCGGCAGTTC
TCATACATTTAATGTGAAGACCTGTATTGCTCATATATAT
GACTATCAGATCATATTCAAATAATGGATTTTTAATTCTG
CTTCGGTACTGTCTGAACTGCTTCTTGAACATTTCCTTCT
GTAATAGGTACATTGACAGACATATGCGTGGTGTATACTA
GCATAAAATGTAAGCATCGAAATTGTTACCAATTGAATTC
ATGTTGATATCTAATGATCACTTGTCCGAACATTTTGTAT
TATTAATCAATAAAGAAGCTGCCGGATTTAGATAATTAAA
GAGTTGCGAGCACATTTACTATTTCAATAGCTTATTTTAT
ATAAGCCAAGTTAATGGTGTTTTTGTCATTATTAACGGTA
TTCGAAAATGTTCATCACCTCCGCTAGTGGCAAAAAAAAG
TGAAGAAAATAGTATAGCATGATGATGTTCTCACTTTACA
GATACCGACAAGACAACTTGAACCTCAAGGGCAATAAAAT
CATCAATTAACCATGTCACTTAGATTGCCACAAAATCCCA
ACGCGGGATTGTTTAAACAAGGCTACAATAGTTACTCTAA
CGCCGATGGCCAAATTATTAAATCAATTGCGGCCATTCGC
GAATTACATCAAATGTGTTTGACTTCTATGGGACCCTGTG
GTAGAAACAAGATCATTGTTAACCATCTCGGTAAAATCAT
TATTACCAACGACGCGGCCACCATGCTAAGAGAACTAGAT
ATTGTCCATCCTGCAGTGAAAGTCCTCGTAATGGCGACTG
AACAACAGAAGATCGACATGGGAGACGGTACAAATTTAGT
CATGATTTTGGCTGGCGAACTATTAAATGTGTCCGAAAAA
CTGATTTCAATGGGCTTGTCTGCCGTTGAGATTATTCAAG
GTTATAATATGGCAAGGAAGTTTACTTTGAAAGAACTAGA
CGAAATGGTTGTTGGTGAAATTACTGACAAGAATGATAAA
AACGAACTTTTGAAAATGATTAAACCAGTCATCTCCTCCA
AAAAGTACGGATCTGAAGACATATTGAGTGAACTTGTTTC
TGAAGCTGTATCTCACGTTTTACCAGTTGCTCAGCAAGCT
GGAGAAATTCCTTATTTTAATGTTGATTCTATCAGAGTAG
TAAAGATTATGGGTGGATCGCTTTCCAATTCTACCGTCAT
CAAAGGTATGGTTTTCAATCGTGAGCCTGAAGGCCATGTA
AAATCATTATCCGAAGATAAAAAGCATAAAGTTGCAGTTT
TCACTTGTCCGCTTGACATAGCCAATACTGAAACGAAAGG
CACTGTTTTATTACATAATGCACAAGAAATGCTCGATTTT
TCTAAGGGCGAGGAAAAGCAAATAGATGCCATGATGAAAG
AGATTGCCGACATGGGCGTAGAATGCATTGTTGCAGGTGC
TGGTGTTGGTGAATTGGCGTTACATTATTTGAATAGATAC
GGTATACTAGTCTTGAAGGTACCAAGCAAATTCGAATTAA
GAAGATTATGTCGCGTTTGTGGGGCCACTCCATTGCCTAG
ATTAGGTGCGCCAACTCCAGAAGAATTAGGTTTAGTGGAA
ACTGTTAAGACAATGGAGATAGGTGGTGATAGAGTAACTG
TGTTCAAACAAGAGCAAGGTGAAATTTCAAGAACATCTAC
TATCATTTTAAGAGGTGCCACACAGAATAATTTGGATGAT
ATTGAAAGAGCCATTGATGATGGTGTTGCAGCCGTCAAGG
GACTAATGAAGCCATCAGGCGGTAAGTTGTTGCCTGGTGC
TGGTGCTACCGAAATTGAATTGATTTCTAGGATAACTAAG
TATGGTGAACGAACACCTGGATTGCTACAGTTAGCTATAA
AACAGTTTGCCGTGGCTTTTGAAGTGGTTCCTCGTACCCT
AGCGGAGACCGCTGGTCTTGATGTTAATGAGGTACTACCA
AACTTATACGCTGCACATAACGTAACTGAACCTGGTGCAG
TTAAGACAGATCATTTATATAAAGGTGTGGATATTGATGG
CGAATCTGATGAAGGTGTAAAGGACATCAGAGAGGAAAAT
ATTTATGACATGCTTGCAACGAAAAAGTTTGCTATTAACG
TCGCTACAGAAGCTGCAACTACTGTGCTTTCCATTGACCA
AATTATCATGGCAAAGAAGGCGGGTGGTCCAAGAGCACCT
CAAGGCCCAAGGCCAGGTAACTGGGACCAAGAAGACTGAT
TTGTTTGCATCTTTATACTTACAAAGTAGATATACCTGCA
AACAGCAGAATATAATGTCATAAATTGCAATCAAGTTTTC
AAACTTGCTAGGCTGTATCATGTGTACCTGTATAGTAGTA
AAGATATATATAATGTTTGAATTTTTGATAATGCAGATGT
ACTGTATACATTAACCAAGAAGCAACCTGCAAAACCGACG
AACTCTTGGCCTGTATATTTGTTCGATGATTGTAATACTT
TTTTTTTTTTCAATTTTTTTTCGGTTAGCGAGAATTTTCA
TGCTCATCTACAATATAATGAAGAAAATTATATTAGATGA
GCTGCGATCTGTTACAACTAGTATACTGTGAACGACGCTG
AAACCTTCACGGAAAAACCACATTATTGTTATTATGGGAA
AGACTAAAACAAGAGGCAGAAGACACCAAGACAAACAGAG
AAAGGACGAATTTGAACCCAGTTCAAATTCTGCGAAGAGC
ACATCCAGCAAGAAGAGTCTACTTACAATGACGAAGCCGA
AATTAAAGAGACTCAGCCACAAATGTTTTTTGGTGTGCTA
GATAGAGAAGAACTGGAGTATTTCAAGCAAGCCGAATCGA
CTTTGCAATTAGACGCCTTCGAAGCACCTGAGGAAAAGTT
TCAATTCGTCACGAGCATTATTGAGGAAGCAAAAGGTAAA
GAACTGAAATTGGTTACTTCCCAAATAACTTCGAAATTGA
TGGAACGAGTTATTCTTGAATGTGATGAGACTCAGTTAAA
AGACATTTTCCAATCTTTCAATGGCGTTTTCTTCGGGTTG
TCATGTCATAAATATGCTTCCCATGTTTTAGAGACTTTAT
TTGTTAGAAGTGCCGCCTTGGTAGAAAGAGAACTTTTAAC
ACCAAGTTTTGATAACAATGAAAAGAAGGGCCTTATGTGA
CTATGGAAAATATGTTTCTCTTTATGTTGAATGAACTGAA
ACCGCACTTGAAAACTATGATGAACCATCAGTATGCATCA
CATGTTTTGAGATTGCTAATATTAATTTTGTCTTCCAAGA
CATTGCCTAATTCAACTAAAGCGAACTCTACTTTACGTTC
CAAAAAGTCAAAAATTGCAAGAAAAATGATTGACATTAAA
GATAATGACGATTTCAATAAAGTTTACCAAACACCGGAAT
CTTTCAAATCTGAACTTCGTGACATAATAACTACTTTATA
CAAAGGATTTACTAATGGTGCCGAGTCGCGTTCTGATATT
TCGCAATCTACTATCACCAAATTTAGAGAGTACAGTGTGG
ATAAAGTGGCTTCCCCTGTAATTCAGCTCATTATTCAAGT
CGAAGGTATTTTTGACAGGGACCGTTCATTTTGGAGATTG
GTCTTCAATACAGCAGATGAGAAGGATCCTAAGGAGGAAT
CATTCCTGGAATATTTACTGTCAGATCCTGTCGGTTCTCA
TTTCTTAGAAAATGTGATTGGCTCTGCCAGGCTAAAATAT
GTTGAAAGACTTTATCGTTTATATATGAAAGACCGTATTG
TGAAACTAGCAAAAGGGATACTACAGGTGCCTTTGTAGTG
CGTGCATTGCTGGAACATTTGAAGGAGAAGGACGTAAAAC
AGATATTGGATGCAGTAGTTCCTGAATTAAGCATGCTTTT
AAACTCAAATATGGATTTTGGTACTGCTATTATCAACGCA
AGCAATAAACAAGGTGGTTACTTAAGGGATGATGTCATTG
CTCAATTAATACAAAAATATTATCCAGAAAAGTCTGATGC
AAAGAATATTTTGGAAAGTTGCCTGTTGTTGAGTGCATCG
ACTTTGGGCAATACCAGAGATGACTGGCCAACAGCAGAAG
AAAGAAGACGATCAGTTTTCTTGGAACAATTAATTGACTA
CGACGACAAGTTTTTGAATATTACCATTGACAGCATGTTG
GCTCTGCCTGAGGAAAGGTTGATACAAATGTGTTACCATG
GAGTATTTTCGCATGTTGTTGAGCACGTACTACAAACTAC
TAGGGTGGACATAATTAAGAGAAAAATGCTATTGAACATA
CTGTCTAAAGAGTCTGTAAATTTGGCATGCAATGTATATG
GCTCTCATATAATGGACAAATTGTGGGAATTTACGGCAAA
ATTAACATTATATAAGGAGCGTATTGCTAGAGCATTAGTT
TTAGAAACTGAGAAGGTGAAGAATAGTATTTATGGCAGGC
AAGTGTGGAAGAATTGGAAACTGGAATTATATGTTAGAAA
AATGTGGGATTGGAAAAAACTAATTAAGGAGCAAGAATTT
GAAATATTTCCAAATTCTAAACCGCTACAGCCAAAGCCAG
AAAAGCACTCAAGAGAAAGAAATAATTCGAAGGAAGGAAG
CGCCTTCAAAAAGCAAAAGCACTATAGATAATTGGATAAT
ATGTTACTACTGTACTGATGTAAATTATAGAATTATGCAA
TATTTTCCTCTTAATAAAAAACCTTAGCTTAAACATTATT
AAGGAACACTACAAAGAATTTTGCAGATTTTTAAAAGTTG
TCAGTTGCTACGATATTGTATGAATAAGTTGGCGATATTT
TTTATATTTAGTTTACTTTCCAGTCAATTCTTTCCGCCCT
TTGCATCTATAAATTTAAATAGAAGGATAAAAAGTGGTTA
TGAATAGGTAAATAATACTAGAGTAGGACGATAGAAGTCT
GTATGAGTTACGGAAGCTTGTAAAAAACCTCAGAGATGCT
CACAAATTGTGGTATTCTATACAATGACTGCCATCTTTTG
ATATTTATCGAAAATGTTACCGTCCCACGTCTAGATGAAA
ACAGTGATAATTTACTACCATGAAAGCAATACGCACATAA
AGGATATTAATTTTAGGGTCTCTTGATGCACTATCATGAA
ATTTGTAACATGCTGACCTCCTAGTATCCCGTGAATATGT
ATATTTCAGAAATAGCCGAATATTAAGAAAATTGTTCGTA
TTCCATTGTTGTTAAGGGCTACAATATTAGGGATACAGAA
CATACTACGAGTTCTCCTCGAGAACATAGAAATCCTTATA
TTAGTATTAGTAAAGGATTTTATTATTTATTGGTAACTAC
TAAGTGTATTTATTAAAGATAATATTCAAAAGTAATTGTA
TTGTTGCGTTTATGAACAGAGTGAGACAAGTATAAGTATG
TTATTATAATATCATACATACCATTGAATAAATTATTTTA
ATGAAATGGTTATGTTTATATACTCACAAGGGAATCGGTA
TTTCTTACATAATAGTATTACTCTGTCTTCGTTCCTTTTA
TACATTGTCATTCAACACCCTATCCTATTACATTATCGAC
CTTGAATTTCGGCTTTTATTAAGTCTGATGACTATTTCTC
ATCATTCATGTCATCTTCTTACAGATATGATAATATACAA
GTAATATGAATGCTAGATGATAGGTAATAGTTGATTTTTA
TTTGAAATAGAATCTTCAATGATCGCAGTGGATCTTTTAA
AAACTTGGCGAGATAGTGGTAGGGTTCAAGAATAAAAGCA
GATCTTCTTATACTATACAAAAGAGGTGTAAAACATGCGC
CGATTAGTCATATCAAACATGACAAATATAACAATACTGA
GACTATTTACTATAGTTTCTATGTAATGACCCATATCCTT
ACATATACAAACGTCAAGTTAATTGTTCAAGTAACAGATA
TTTAACTTTACATTATCACATAGTCTATATCGTTCTCCAT
CCTGACACATCAATGACGTTTGCGTCTAATTGCTTCACAA
TTACAAATTCATCAGTAATAAAGAATAGTATGTCACTATT
CTAACAGATAATATGCCAGTAATATGACTACTGGTCAATA
TTAAGCATAACTGTAAGACTGGATTTTGTAATGTCACCTA
TTAGAAAATGTTAGCCTAAATTTTCAACAAAAGTTGAAGC
GGTGGCTCAATGGTAGAGCTTTCGACTCCAATTAAATCTT
GGAAATTCCACGGAATAAGATTGCAATCGAAGGGTTGCAG
GTTCAATTCCTGTCCGTTTCAATTTATTTTTTTATTTTTT
TTGCACCATATCGTTCATGGTGATTCTCTCTTTCCTAGCC
GCCAATAACGTCGTAACAATACCGTCCTCTTCCCTTTCTC
TTGTTGCAGATTAGGTCTGAAACGAGATAAAAGTCTTACA
GAGAAGTCGGCAATGCATACTTACTAAGAGCATGCATTCT
AAAGTATGCTTCGTGCGTTTTAGGATAGATAAAGTATCAT
TTAATTCCGCTATTTGTGAATCGTTAAATGTCACAGGCAA
ATCGACATGTTAATGATCTTACGACAGAGTAGTTTATGCC
GAGGGTTACTTATATTTCAACTTGTACATCTCTTAGTCTT
GAATATCCGGCACAATTTTCATTATTTTGCTAGTGCGTGG
ATCCTTTGGCGCTGACACTAACCGGTAAATTGTACTTTCG
TTCATCTTTCCTTGTCATAAACTCTTCGTCAGTAATTTCT
TTAGCAATAGAAGCTAAAACAAGCTTATTAGCAAACAGTT
CGTGTACACAACTATGAGCAATCCATTACATTAAAAGGGT
TTACTGTATAATGTTATATATGTAGCATGAATTATAAAAT
GGTCCTCCCAATCATTTTGATAGGTTATTCTGCGGAATGA
TCAAGCTTTTCTAGATTCCTTCAGATAATATCATATGTTA
AGGAGAAGAACAATTTTGCTTAATCAAACTTCTGGTCACA
TGAGTTGAACAGAATGTAACCTTTATTGATAGTCTGCAGT
CTGGTTCTCCACGAACTACATATACTATTTCTATTTACAA
AATAGTGTGATATTTCACCTTCTATGAGATGAAATACAAA
AGAAAGCTTCGCTGCAAGGTTGAAAGATAATTAGCACTTA
TTCCTTGAATAAGTGGGCAAGAAAAAATATTAGCCCTGTA
GGGGCTCGAACCCCTAACCTTATGATTAAGAGTCATACGC
GCTACCGATTGCGCCAACAAGGCTAATTCGTTGAAAAATC
CTTCAATTCCTGAAAATTATACCAAGTAAAAAGGAAAATT
GCCTGAAAAATTATTTTTTCAATGCCATCGATCTATGAAA
GTTAAGCAAATAACAGCCACAGTAGAAGAGAAGTTGAGTG
AATCCAACACCCACCACTGAAAAAATCGACACTTAAACAA
AAACTTTAAACGTTATGAAAGTTCTTGAGGAAAGGAATGC
ATTTTAAGTGACTATGAAGTCTTGAAGTTCCTAACAGATC
TAGAAAAAAAACATCTTTGGGACCAAAAAGTTTGGCTGCG
CTGAAGAAAAGTCGCTCGAAAGGTAAGCAGAATAGGCCCT
ACAATCATCCTGAATTGCAAGGTATTACTCGCAATGTGGT
TAACTATCTCAGTATAAACAAAAACTTTATCAACCAGGAA
GATGAAGGCGAGGAACGAGAAAGCAGTGGTGCAAAAGATG
CTGAAAAATCGGGTATAAGCAAAATGAGCGATGAAAGCTT
TGCTGAGTTGATGACTAAACTGAATTCTTTTAAATTATTC
AAGGCTGAAAAACTGCAGATTGTCAATCAACTTCCTGCCA
ATATGGTCCACCTTTACTCCATAGTGGAGGAGTGTGATGC
AAGATTTGACGAAAAAACAATTGAGGAAATGCTAGAGATC
ATCTCTGGCTACGCATGAGTGTACAGTGCTTTGAATTGAT
TTGGACTGGCACTTCCGAAAACAGAAATTACTTTGTTGTG
TAACAATATAACATGTTCAATGAGTATGCATGTATTATTG
AACTTAAGCATATAGAAATATTTACAAGAATATACTTTAT
TTTTTAGAGTTTATTGCGCACACTTTGGGTTAGTCTCGAT
TTTTTTTATTTCCATTGGAGGAAGGTTATTATTTGGAAAT
TTAGTGCTGCGTTATAAACGTCTGTAAAGCCAGTACCACA
AGCAACTTCGGTGAGATTTAACTTTTGTTTATTCTGTATT
TTTGTCGAGGCTTAAAAGGGTATACTAGTTGAGGGCGTTA
CAGTAATCCCTTCATGGCAAGAATAAAGTAATAGTTATAT
AATAATTGTCATACGCATTGTTATACCAGTTGACGAGTAA
AAAAAGACGCACCGTGACTTCAAGAGCTGTCGCAAACAAG
TTCGACAATATTTAACTTATAAACATATTAAAGCTTTCAA
AATATAGTCTTTCGAAGAGCTTTTTCATACTAAGAGAAGC
GTTGCTAATATTCCGAATTAATCACGCAATTGCCTCTCTG
CTTTCCACGTAACCCATCATAGGAAATTGTATTAATATGT
TACTTACTGGAATTGCACAGGAAAACACCGACAAAAATTG
GTTTGTCTGCGTTTTGACGGAGAGCTACTGACTTGTAGGT
TCACTTTTTCACACACCGCACTATGCATATATGTTGCATT
TTTATTATTCATCCGCACGTGGCTGCACACGTGAATGAAA
AAGAAGCAATACTATCTTTATATATTGAGGCAATCAGAAA
GAAGTTACAGGCTAACAATCAAATCGGCCAATAAAAGAGC
ATAACAAGGCAGGAACAGCTATGAAGTTTGGTGAGCACTT
GAGCAAGTCTCTTATTAGACAGTACAGCTACTATTATATT
AGTTATGATGATCTGAAGACTGAGCTAGAAGATAACTTAT
CTAAGAATAACGGTCAGTGGACGCAAGAATTGGAAACAGA
TTTTTAGAATCTTTGGAGATCGAGTTAGACAAGGTTTACA
CATTTTGCAAAGTTAAGCATAGTGAAGTTTTTAGACGTGT
AAAAGAGGTTCAAGAACAAGTGCAACATACTGTTCGTTTG
TTAGACTCCAATAATCCTCCTACTCAGCTAGATTTTGAGA
TTCTAGAAGAAGAACTAAGTGATATCATTGCCGATGTTCA
TGATCTAGCAAAGTTTTCGAGACTAAACTACACTGGTTTC
CAAAAGATTATCAAGAAACACGATAAGAAGACAGGTTTTA
TCTTGAAACCAGTTTTCCAAGTTAGATTAGACTCTAAACC
ATTTTTCAAGGAAAACTATGACGAACTAGTCGTTAAAATT
TCCCAACTATATGATATTGCCAGAACTTCAGGTCGCCCAA
TCAAGGGAGACTCATCTGCTGGTGGGAAGCAACAAAATTT
CGTTAGACAGACAACAAAGTATTGGGTTCACCCTGATAAC
ATTACAGAATTGAAGCTGATCATCTTGAAGCATTTACCAG
TGTTAGTCTTCAACACTAATAAGGAATTCGAAAGAGAAGA
TTCCGCTATTACTTCGATCTATTTTGATAATGAAAATCTA
GACCTTTATTATGGCAGATTAAGAAAAGATGAAGGTGCAG
AAGCCCACAGATTGAGATGGTATGGGGTATGTCTACAGAC
ACGATCTTTGTAGAAAGAAAGACCCATAGAGAGGATTGGA
CTGGTGAGAAATCTGTCAAGGCAAGATTTGCGCTAAAGGA
ACGTCATGTTAATGACTTCTTAAAGGGTAAATATACTGTT
GATCAAGTATTTGCCAAGATGCGTAAAGAAGGCAAGAAGC
CAATGAACGAAATTGAAAACTTGGAGGCGTTAGCATCCGA
AATTCAATACGTCATGTTAAAGAAAAAGTTGAGACCTGTA
GTGAGATCATTCTACAATAGAACTGCTTTTCAATTACCTG
GTGATGCAAGAGTTCGTATCTCCCTTGATACAGAGTTAAC
TATGGTGAGAGAAGACAACTTTGATGGTGTGGATAGAACT
CATAAGAATTGGAGGAGAACTGATATTGGTGTCGATTGGC
CATTCAAGCAGCTAGATGACAAGGATATTTGCCGTTTCCC
ATATGCAGTCCTGGAAGTTAAATTGCAAACTCAACTAGGT
CAAGAACCTCCAGAGTGGGTACGTGAATTAGTCGGGTCTC
ACTTAGTTGAGCCAGTCCCAAAATTCTCCAAGTTTATTCA
TGGTGTGGCTACCTTACTAAATGATAAAGTGGATTCAATC
CCATTTTGGTTACCTCAAATGGATGTTGATATCAGGAAAC
CTCCACTACCAACAAATATTGAAATAACAAGACCCGGTAG
ATCCGATAACGAAGATAACGACTTCGATGAGGATGATGAG
GATGACGCTGCTTTGGTTGCTGCCATGACAAACGCACCCG
GTAATTCTCTTGATATAGAAGAATCTGTTGGTTACGGGGC
TACTTCGGCCCCCACCTCCAACACTAATCATGTTGTTGAG
AGTGCTAATGCTGCTTATTATCAAAGAAAGATCAGGAATG
CCGAAAATCCTATCTCCAAGAAATACTATGAAATCGTGGC
ATTTTTGACCACTATTTTAACGGTGATCAAATATCTAAAA
TCCCAAAAGGTACTACTTTTGATACTCAAATTCGTGCCCC
ACCGGGAAAGACGATATGTGTGCCAGTTCGTGTGGAACCA
AAAGTTTACTTTGCCACTGAAAGAACCTACCTGTCTTGGT
TGTCCATCTCGATATTGTTGGGCGGTGTCTCCACTACTTT
ATTAACATATGGTTCACCAACAGCCATGATTGGCTCCATT
GGGTTCTTTATTACTTCCTTGGCTGTGTTGATACGTACTG
TTATGGTTTATGCCAAGAGAGTGGTAAACATTAGACTAAA
GAGAGCAGTAGATTATGAGGATAAGATCGGGCCCGGCATG
GTTTCTGTGTTTCTAATTCTCTCTATTTTATTTTCCTTTT
TCTGCAACCTAGTTGCTAAATGAATACACAGCGTGTTTTT
TTTACTGTATAATTAAGTAATAATCATATTAGATATAATA
ATTTCTTTAGCGCCATTTTTTATATATGAGAACTACCCTC
TTGCCTGAAATGCACACCTTCACCAGGCGCACACTGGTTC
AAAAATAGTAAACAAAATCATGCGAAAATACAATAAAAGA
CGTTAACTTGATAGAATGAAAGCGTACGCAAAGAAACGTA
TCTCTTACATGCCATCGTCACCATCACAAAATGTTATTAA
CTTTGAAGAAATCGAAACTCAAAAGAAAACATTCTTCCCC
TGAAGGAAGGCAGATCAGCAGCGGCACTCTCGAAAGCGAT
ACATCAACCACTGGTGGAAATAAACCAAGTTAAATCAAGC
TTCGAACAAAGACTGATAGATGAGCTCCCTGCATTAAGCG
ACCCAATTACTTTGTATCTTGAATACATAAAGTGGCTGAA
CAACGCCTATCCACAAGGCGGTAATTCCAAACAATCTGGA
ATGCTCACCCTTTTGGAGCGATGTTTATCTCACTTAAAGG
ATTTGGAGAGATATCGCAATGATGTTAGGTTTCTTAAAAT
ATGGTTTTGGTACATAGAACTTTTACCAGAAATTCATTCA
TGGAAAGCAGAGACATTTTCATGTATATGTTAAGAAATGG
AATTGGTTCCGAGTTAGCGTCATTTTATGAAGAATTTACG
AATCTATTAATTCAGAAAGAAAAATTTCAATATGCCGTGA
AAATTCTACAGCTAGGAATCAAAAATAAGGCTAGGCCTAA
TAAGGTTTTAGAAGACCGGTTAAACCATCTCCTGAGAGAA
CTGGGGAGAACAATATTCAGCTAGGAAATGAAATATCGAT
GGACTCATTAGAGTCTACAGTACTTGGGAAAACCAGATCT
GAATTTGTCAATAGACTAGAGCTTGCAAATCAAAATGGCA
CATCAAGTGACGTCAATTTAACAAAAACAACGTATTTGTA
GATGGAGAAGAGTCTGATGTAGAACTATTCGAAACTCCGA
ATAGAGGTGTTTATAGAGATGGCTGGGAAAATTTTGACTT
AAAGGCAGAAAGGAACAAAGAAAACAACCTTCGAATATCA
TTGCTAGAAGCAAATACCAATTTGGGTGAGCTTAAACAAC
ATGAGATGTTATCGCAAAAAAAGAGACCATATGATGAAAA
ACTACCGATCTTTAGAGATTCTATAGGTAGAAGTGACCCT
GTTTATCAAATGATTAATACAAAGGACCAGAAACCAGAAA
AAATTGACTGTAATTTTAAACTGATTTATTGTGAAGATGA
GGAATCTAAAGGTGGTAGACTAGAATTTTCGCTAGAAGAA
GTCTTGGCAATTTCTAGAAACGTTTATAAAGGGTTAGGAC
AAATAGGAAACATCCAAGAGAAGCAAATTTAGGGCAAGAA
GAAAGCGCAAATCAAAAGAAGCTGAAGCACAATCGAAAAG
ACCAAAAATAAGTAGAAAAGCCTTAGTCTCCAAGTCGTTG
ACCCCCTCAAACCAGGGAAGAATGTTTTCTGGCGAAGAGT
ACATAAACTGCCCTATGACGCCAAAGGGACGAAGCACTGA
GACGTCTGATATCATCTCAGCTGTCAAGCCGCGGCAGTTA
ACCCCAATTTTAGAAATGAGAGAATCAAATTCTTTTTCTC
AAAGCAAAAATTCTGAGATCATTTCAGATGATGACAAGTC
GAGTTCGTCTTTCATATCGTACCCACCACAGCGTTGAAAT
AAAACTAATCCCATGAATGAGTAAGTATACTGGCCAATCG
TAAACACATCGACGGCCGACTTTTTTATTTAAAGCACAGA
TGATATAATGATTATTTAACGAATGATACTTCTATATTAA
ATCCTATGAGGAGTAATATAAATATAAAAGGCCAATTTTA
AAATGAACGTTTGTCCGATTAACGCTTATGACATACTGTA
GGGATGACAAAATTATAGTGAGGACTTTAATTCTATATAA
ATACATTACAATAGTATAAAAAAACAAAAAAATGTGAAGA
AACACCAAATATTAAACGGCAGTAATGAAGTTTAACCTCG
AGGCTATTATTCTTGTTTTCTTACACCACTAACAATATCA
TCAACCCTTAATAGTAAACATGCACTTTCAATAGCGGTTT
TGACACTTTGCTGCTTGATGACTTCAGGTTCCCAAATACC
GTAACTAACCATATCTACAATTTTCCCTTGTCACCATCAA
TACCTGTTGTAAAATTTCCCTGTGCGTGTTTGGCTCTTAG
TTGGGATAGGAGTCTAATAGGATCACCACCTGCATTTTGT
ATCAAAGTACGTGGAATACACTCCATAGCATCAGCTACAG
CTTGGTATGGCCATTGCTGGATCCCTTCTAATTGCTTTGC
CTTTTCTGCTAATTTGACAGAAACTGCCATCTCGGTGGCA
CCACCACCTGGGGACAAGGAAGGACTCAACATCACATTAC
GAGCAACAGCCATAGCATCTTGTAGGTTACGATCTATTTC
GTTTAATATATCTTTGGAACCACCACGTAACATTATGGTA
CAAGCTTTTGGTTCCTTGCAGTTATCCAAAAATGAGAAAT
ATTCGTCCCCAATCATTTCTACTTTGAATAATCCACAGTT
TGTACCGACATCACTTTCCTTCAAGTCCTCTACACGATTG
ACAATGGTTGCACCAGTTACACGAGCAATTCTATTATTGT
CTGATTTCTTCACTCTTCTTAAAACACTACATCCACCCTT
TAGTAAATAATGCTGTGCTAGATCTGAAACACCTTTTCAG
TGATGACTAGTGTTGGCCTAACGGCTAAAATTTGTTCACA
CATTAGCTGAACTTGTTCTTCCTCGATTTGTAAAATCCTA
TTCCAATCTTCCTCCTTTTCAATTTCTATGTTGGTTTGAG
ATTCACCCTTCTTATATTCTAGTGGACAATCCAAAAGAAC
AACACGTGGATTCTCTATGTGACGGGACATCTTTGGATGA
ACAACATCCTTGTTCAATAAGACACCCTTTAAGACGCGAG
AATCTAGAACATCCCCCCAGGAATCTTCTCCACACGGACA
TATCTTTTGATATCGATTTCAAAATTAGGTTCACCTTCCA
CAGTTTGTCCCAGGTCTTTACGGACAGTCTTAACAGCGTC
TAGAGCTAATTCACACATTTTCTCTGACCAATGTATGACA
TATTTAGTACCGATAGAGGCTTGAATCAATTTTTTCATAG
CGGCATCATTTTCCACATCGACAGGTTTACTTACTTGTTT
GATAACTTCTAGTGCATCAGTCAGTGCTTTCTTCAAGGCT
TGGATAATAATAACAGGGTGAATATTTTTTCAATCAAATA
AGGTGCACACTGAGCTAAAATCTCACCAGCTAGAATAATA
ACTGTTGTAGTCCCGTCACCAACCTCTTCGTCTTGAGTAC
GGGATAACTCCAACATTGATTTAGCTGCTGGATGTGCAAC
ATCAATTTCCCTTAAAATAGCGTGGCCATCGTTAGTCAAC
ACAAGACCGCCCATAGGATCCAATAACATCTTTAACATAG
CTTTTGGACCTAAGCAAGTTCGAATGACATCGGCAACTGC
CTTTGCAGCAGTGATATTGGAGATTTGGGCCTGACGACCG
GTAGTTCTCTCTTGAGAAGCATTCATAAATACCACTGGAG
CTTGCATTGTGGCTTATATCACTATTGTACTTGATGATTT
TCAACGTATGATCACTCGATATTATCGATGCTTTTTGATA
TAATGCTCTCTACTCACTTTATTGAGTGGCGATTTGCTAT
TTTTTTCTTCGCACCATGCGTCACGTTAAACGAAAAAGTT
TAGTATTAGGATGGAAGTATATAATATCACATAAGATTAT
ATCAGGGTATATTTGGCTATACAGAAACTGTACCACAAAT
ATATACACTGTATGTAAGTTTTGAGATGTGGCTATATATG
CGAAGAACTATGCAATGGGCGAAGTACTTGCGACGATAGG
ACGTTCGCACATAGAACTTTTGTATTCATGGGCGTTTACT
TGCAATTGATTCATCATATTAGTCGTTTCAGAACTAACAT
TGCTTTTATCACTCAATGAAAATTCCTTCACAGAATTATC
CTTGTCACTCATGCAATTAAGTTTAGAGTGATCCCTCGTA
GTATTATACATGCCCATTACATCACTAAAGGTCCTGAAGT
TGAGTTCTGTGTTTCTCTTGGAGACTTTTGTCATTCTTTC
TTGCAGGTAGCTAGAAAATCTTGACATAGTTAAAGCCATA
GTATCGTCAGTATCTTTTTCTTTCAAAGGATTAAATTCCT
GGGTCATCAAATGGGCAATCTCCTCTTCAGCAAAATAATC
CACTGAGGGCAATTTAGGTAATCCAAACATTAACGAATTT
ATATCGGTTCTTTCTGTCTTGAATTGAACTGGACGCCCAT
AAAGTCTTGCACAATCCATCAAAGGAATAATGAACCTGAT
CATTGCTTCCAGGTGATGTACGCCATGATGGGGCAATGGC
CTAATCAAAAGCCCATTTGTACGTGTAGTGAAGTTAGTTA
TAGGCTTTTTGTTGATCTAGAAGTTAACGAACTTACATGG
GAGCTATTTCTTCTGTGCCCTTTAGGTGAAAAGAAAGTTC
TACTTTTGGTGTAGTGTTAGGACTTTCATTATTCAATGCT
GTCGAGCTGCTGTCACCACTGCCGTTGTTTGCACTACTAT
AGATGGATCCACTATCCACCACATCATTAAAGTCCGTATC
ACTGCAAAAGCGTACATTACCAACGAGCTTTATCATTTGC
AACCCTTGAAAAAGTCGTTCATATTTTTAGAAGGTTCTGC
CGCATTGATGTTATAAAAGAAAATATCTTGAACGTACTCA
TTGTCAGGAATAAAAAAAACGCAGTTCTTGCTAGATGTGG
ATTTGTCATCTCTATAAAACCGTATTTGATACTTTCCTTT
AGCATCATTGTCACTACTACTTTTAGAATTATTGGTTTTA
GACACTTTATCAATATGACACCACACTTTCACCCAACCTT
GACCATCAAGATAAACTTCACACCAATCCTTAAAATTGAA
CGGCGAGTTCAAAATGATATGCATATCAGACATTCTCAGC
CCATAAGAGGAAATCACTGTGCCTGTCAAGGCCTTATATA
TAGAAATGAACTCAAAAATAGAAATCATACACAACCTTTT
GAACTTCTCCAGTAAACCAAAATCGTTACATGTGATAGAT
AGTTGGCCATTATTGAATTGCAGGAACTCTCCAACGCTTG
AAATTTCACATTGGTTTATGTTGGAAGGGGAATCTATGAT
GGCCACGTCTGCGACTTGTACAGAGGAATTTGTGATAATT
ATATGAGAGCCGAGCAAAGAAATTGACTCTGCTTCAAAAA
CATGTCCAGAAGAATCCTTAACATTCCATACAGCCTCAGC
GTCGGAAGATTGGAAGTAAATCTTATTTGCGTGTGCTTGC
AGAAGCTTAAATATAGGTTTAGTGATGCTGAAAAGCTCTG
GTGGTAATTCGAGGAAGGACCGTGAACTTACTGGGTGGCT
ACTTAAATTGATGCTGGTAGCACTGCGGGAGAATTTGGGG
AGCGAACTCTTGATATTAACAGGTTTTTTCAGCGAGTCCA
AAATGCCCATTTTAATTTTTTGTCTCTTGCAATAGAGTCG
TGTTGTGAAAAAATCTAAAGGCGTTGAAGTTACGTTCTGA
GATACTTTTAAAAGACCTGATGATGATAAATATGCCAAGA
ATATAGGAACTTAGTTAAGCCTTCTTGCTATGTTATTTGA
AACTAAAAAGATGTACGTCAATAATAAGTAAACGAAGAAA
ATGGAAACGAGAGCAAAAAAACTTGTGATAGAAATGAATG
AAAAGGGCTGAGTATTGAAACAAAACCAAGTCCTTTATGC
TATGTCTTAAAATTTCCCTTTTTACCTTTTTTTTTTTGCA
GATATTTCTGATTTTCATTCAGCTTTTAAGTAGGGAAAAT
TTCCCGCAAAACTGCACGAAAAAAGATATTCCGATTTCCA
AACGACTGCAGTCTTAAATAGCACGAGGAAATTTCCATGA
GCTGTTAATCGCAGAGCGTGAGTCCACGCATGGGAGCAAC
ATCTGAATGCCGTGTGGCTGTGTTCAAGGTTGGAATTCAG
AATAACGCCAGTACCGAAAGAGAGTGGTGAGTAGCTGATT
AACTCTATGATTTAAAGGGAGTGCCGTCAATCTGCGCGAT
TTTCTGGGGGCCAGGGGGTTAGAACGTTTAATTTTTATTG
TCGTTTATTGATCTAGCTCATCTTGGCCAAATGATGGGAC
GTTAGAAGCGGGATGAAACTTGGTACTAGTAGATGAAGAC
GCGTAAGGAGGCTTTGATAGGAGAACTTTCCTCTTGCCTT
CGTCGGTGTTCTGAGTGACACCATATTCTGGGGTGTCACC
CAGTAAAACAGGGAACTCGTTATTTTCAATTATTTGCAAA
TCCTGCGGTGTCACTCCGTTGATGATAAATTTCCTCAGAG
ATATGAACTTTTTGTTCCCGTAGTTCTCGTCCACTTGAAA
GACAATTGAGCGTACGAGTGGTTTTAACTGAATGAACCAT
GGGGGCAGATACATTTGTTGGCGTATTCTAGAATCTGTCA
ACCTGTACTCAAATTTTGCGATCTTGATGTAATTTCGGTC
TCTCTTGTGATGCTGCCCGAAACCGTATTGATTTGCCAAT
GTCTGCAATGCTTTGATCTCTTTAGTCTGTGACAGTTTTA
CATATAATGAGATCAGTCTTGGTGCTGAGTTCATTATATG
TAGGTTATTAGTAAAACGGCCATGCATGTACGAAATTTTG
GTTAGATACAAAGGAGTTTTAAACCTTATGGCCCATGAAC
ACCCAGGTTCGTTCTCACATTGCCAGTAAGTTGAGGAGCT
TTGTTTGGAGTCGGTCAGTAATTCTATCGGCTGTACCCCA
CTGCCCTGTCTCCAGGTTGGTGAAGTTAAATGGTTCAATA
GTTTAGTACCTTGAACATAAGTAGCAAAATCTAAATCGTC
CTCCCATTGGTGTTGATTGGAATTGTAAATTTGGTGAATT
AATCTTTTCATTAATATGCTCGAATACTGCTGTGGCACGT
TAGAATAATCCTGTTGAACCTGCTGCTGCTGCTGCTGCTG
CTGTGTCTCTAACCTATTTGTGATCTCTTCCCAAATCTCC
TGTTTGTTAGATTGCAACCTTCTGTTCATTTCTTGGATGA
AATAATCCTTATCGATATATTGCAACTCATTCGAAAGAAT
TTCCTTTACATAGCGATTCAAATCATACTCCCAACGACTT
TCAGCGCTTCCAGCAGTACCAATGCCTGGAGACTCAATAA
CGTCTGAAATCAAAGCACTCAAATAATTGTGCAATTCAGG
GATTATTAAAAGCGACGAAGAATTATTAATTACAACGGGT
ATTTCTTGAGGGAGGTGTGTATCCAACTGTTTTACCAGTT
GATCTTGCCATTGAGTAACATTCTCGACCGTAAATTTGTG
ATTTCGCCTCTGTAACTCACTCATGGAAGTTGAAATTGTC
TCAACCTGTTTTGTCAGCGAGTTAATGTCATTTTCAAAAT
TAACCAAATTTGAGGGTAAAAGTCTTTTAATATTCTTTTC
AAATTGAGAGACAATGATTTTTACTGTTTTATCCAATTCT
GAACTGTGCTTTTCGTCCCGCTTACTCAACTCACTATATA
AATGATTCACCTGTTTTTGTAGGTTGCTGAATGATTTGCC
TGGAGAGGATGTAGCGCCGGATGAATGGCTTTCTAAATCA
TTATTTTTCACGGTTGTCATCAAAAAGATCCAAAAAAATA
AAAAACGAAGAAAAGGCCTCCATAGAAAATGTACGTCCGC
CACTTCAACTTCTTAGCTTCACCTGAACTTTCCAAGTTCT
CTTCAAAGTCAGAATTACTTTCCAAATCGTAGCTGTCGGA
ATCGCTGTCTTCTATAAAACTCTTGTCTGCCTCATCTGTA
TAGTCCTCGTCGCTATATCCGTCGGTCTCTTGTCCATTAT
CCTCAATGTACGGATCATCATCGTCGTCATCATTATGTTG
GTCTAACGGAAAATCAAGATTTTTTTTGAACATTTCGTAC
GCGGAATCATTCTCTTTATCCATATCATAGTTGTCAGTTT
CACCGCCATCGGTGTATATCCCTTTTGATGGCTCGTAGGC
TAATCTCCTGTTCCCTATTCATTTTGTCCTTGAGGACATC
TGCATACGCGGACTTTACAGCCTTATTGTAAGGCATTTGT
TCATTAGCCGCTCCTGCCTCTTCCCGCCTATGCTCATTTG
AGTTATTCATTTCCAGCACTTCCAGGATAAAAGTTACTAC
CAACTGAAAACAAGAGAAACCGCCGTGAAACTATGGAGCA
CTACAGTTAAAACACCACTAACTCCACTCTGTTGACTTTT
ATCTGTAACTCCTCATGACAACCTTGTTGATAATTATCTC
AAGATGACGATATTTACATTGTCATTATATTCCATTTTCG
CGTCTCATATGTTACCCGTATCAAAGAGTATAACCCTATC
AATAAGTGATGTGTATCATTTATAAACCTCATATTTTAAG
AATAAACCTATATAATATAGGAATATACCCTGAAAATAGT
TAGAGGTCTACAATGCCCCTATTTTACCTCCAGAATTATA
ATCTCCTTAAGACTTCAACTAGAAGTGGTATTTACTAGCA
CACTGTGAAACAGTAGCGTCAAGTCGGTAGTAAACATCAA
TCGCGTCCCAACTGCAAGAGCTACTAGAAGTAAACACAGT
CTTACCCAAACTAAGGATGAGTGAACCCGAAGTGCCCTTC
AAGGTGGTGGCTCAGTTCCCATACAAGTCCGATTACGAGG
ACGATTTAAATTTTGAAAAAGATCAAGAGATTATTGTTAC
GTCTGTTGAAGACGCCGAATGGTACTTTGGTGAATACCAG
GATTCAAATGGCGACGTTATTGAGGGTATCTTCCCGAAAA
GTTTTGTTGCTGTTCAGGGATCTGAAGTTGGAAAGGAAGC
CGAATCATCTCCGAATACCGGTTCCACTGAGCAACGTACA
ATCCAGCCGGAAGTAGAACAAAAGGACCTACCAGAGCCCA
TTTCCCTGAAACGAAGAAAGAAACTCTGTCCGGGCCAGTG
CCAGTTCCAGCCGCTACAGTGCCAGTTCCAGCCGCTACAG
TGCCAGTTCCAGCCGCTACAGCAGTATCAGCACAGGTCCA
GCATGATAGTAGTAGTGGTAATGGCGAAAGAAAAGTTCCC
ATGGATTCTCCAAAATTGAAGGCTCGCTTATCTATGTTTA
ATCAAGATATAACGGAGCAAGTTCCTTTACCAAAATCAAC
TCACTTGGATTTAGAAAACATACCTGTGAAAAAAACAATT
GTGGCAGATGCTCCTAAATACTATGTCCCCCCTGGAATTC
CAACAAATGATACGTCCAATCTTGAAAGGAAAAAGTCCCT
AAAGGAAAACGAAAAAGATTGTTCCCGAACCAATTAATCG
TGCACAGGTGGAAAGTGGAAGAATAGAAACTGAGAATGAC
CAATTAAAGAAGGATTTGCCCCAGATGAGCCTTAAAGAAA
GAATTGCTCTTTACAGGAGCAACAAAGATTACAGGCTGCA
AGAGAAGAAGAACTCTTGAGAAAAAGGCTAAGCTCGAACA
AGAACATGAACGTAGTGCGGTTAACAAGAATGAGCCCTAT
ACGGAAACTGAAGAAGCAGAAGAAAATGAAAAACTGAACC
GAAACCTGAATTTACGCCTGAAACTGAGCACAACGAGGAA
CCGCAAATGGAATTATTGGCACATAAAGAGATTACTAAAA
CCTCACGCGAAGCAGATGAAGGCACGAATGACATAGAGAA
AGAACAATTTTTAGATGAGTACACAAAGGAAAATCAGAAA
GTTGAGGAGTCACAAGCAGACGAGGCAAGAGGAGAAAATG
TTGCTGAGGAAAGCGAAATAGGTTACGGCCATGAAGACAG
AGAGGGAGATAATGATGAGGAAAAAGAAGAGGAAGATAGT
GAAGAGAATCGTAGGGCCGCATTGAGAGAAAGAATGGCTA
AACTATCTGGCGCTAGTAGATTCGGTGCTCCTGTTGGTTT
TAACCCCTTCGGTATGGCTTCTGGAGTTGGAAATAAACCA
TCAGAAGAGCCGAAAAGAAACAGCATAAGGAGAAGGAGGA
GGAGGAACCTGAACAGCTCCAAGAACTACCTCGTGCCATA
CCTGTTATGCCATTTGTTGACCCAAGTTCTAACCCATTTT
TAGGAAATCAAATCTAAGTGAGAAGAATCAACCCACTGAA
ACAAAGACGCTAGATCCTCATGCAACCACAGAGCATGAAC
AGAAGCAAGAACATGGTACACACGCCTATCACAATTTAGC
TGCTGTTGATAATGCACATCCCGAATACTCTGACCATGAT
TCTGATGAAGATACTGACGACCACGAGTTTGAGGATGCAA
ACGATGGGTTGAGAAAGCATTCGATGGTGGAGCAAGCTTT
TCAGATAGGTAATAATGAGTCAGAGAATGTTAATTCCGGA
GAAAAAATTTACCCTCAAGAACCACCAATCTCCCACCGTA
CTGCAGAAGTATCACATGATATTGAAAATTCATCACAAAA
CACAACTGGAAATGTTTTGCCTGTCTCTTCCCCACAAACA
AGAGTTGCTCGCAACGGGTCGATAAATTCTTTGACTAAAT
CCATTTCAGGGGAAAATCGGCGGAAATCCATAAACGAGTA
TCATGATACAGTTTCCACTAATTCATCTGCATTAACAGAA
ACCGCTCAAGATATTTCGATGGCAGCTCCAGCAGCTCCAG
TTCTAAGTAAGGTGTCACATCCTGAGGACAAGGTGCCACC
TCACCCAGTGCCTTCTGCACCCTCTGCACCTCCAGTACCC
TCTGCACCTTCAGTACCCTCTGCACCTCCAGTACCTCCAG
CACCTCCAGCACTCTCTGCACCTTCAGTACCCCCAGTACC
CCCAGTACCTCCAGTATCTTCAGCACCTCCAGCACTCTCA
GCACCTTCAATACCTCCAGTACCTCCAACACCTCCAGCAC
CTCCAGCACCTCCAGCGCCTCTTGCGCTGCCTAAACACAA
TGAAGTAGAAGAACATGTCAAGTCATCTGCTCCCCTTCCA
CCTGTATCCGAGGAATATCATCCTATGCCAAATACTGCTC
CGCCACTTCCACGTGCACCACCAGTACCACCGGCTACTTT
TGAATTTGACTCTGAACCAACAGCCACTCATTCACATACA
GCTCCTTCTCCTCCACCACATCAAAATGTCACGGCCTCTA
CACCTTCAATGATGAGTACGCAACAACGTGTGCCAACCTC
AGTACTATCTGGGGCAGAAAAGAATCACGAACCCTACCGC
CCCATGTGCCTTCATTGACGAATCGTCCTGTGGATTCATT
CCATGAGTCAGATACTACACCGAAGGTGGCCTCTATAAGA
AGGTCAACGACGCATGATGTAGGCGAGATTTCCAACAACG
TCAAGATAGAGTTTAATGCACAAGAAAGATGGTGGATTAA
TAAAAGCGCACCTCCTGCTATAAGCAATCTGAAGTTGAAC
TTTTGATGGAGATCGATGATCATTTCATTTCCAAAAGATT
ACATCAAAAATGGGTGGTAAGGGATTTTTACTTCTTGTTT
GAAAACTATTCGCAACTAAGATTCTCCTTGACCTTTAATA
GTACAAGCCCAGAGAAAACGGTAACGACTCTTCAAGAACG
CTTTCCATCGCCAGTCGAAACACAATCAGCACGTATTCTT
GATGAATACGCTCAAAGGTTTAATGCGAAAGTTGTAGAGA
AATCTCATTCATTGATAAATTCACATATTGGGGCTAAGAA
TTTCGTGTCACAAATTGTATCCGAATTCAAAGACGAAGTT
ATACAACCCATAGGAGCAAGAACGTTTGGCGCAACTATAT
TGAGTTATAAACCTGAAGAAGGAATCGAACAGTTGATGAA
GAGCTTACAGAAGATTAAACCAGGTGACATTCTTGTAATT
AGAAAGGCCAAATTTGAAGCTCATAAAAAGATCGGAAAAA
ACGAAATTATCAACGTTGGAATGGACTCCGCCGCTCCGTA
TTCGAGTGTTGTTACTGATTATGATTTTACAAAGAATAAG
TTTAGAGTTATCGAAAATCACGAGGGAAAGATTATTCAAA
ACAGCTACAAGCTAAGCCATATGAAAAGTGGGAAGTTAAA
GGTTTTCAGAATTGTTGCGAGAGGATACGTAGGTTGGTAA
TTTACCCAATGCTTCCAAGGGGAAATTGTGAATGCTTTCG
ATTTCATCATTTTCCTTTCGCATTTTCTTATCGTTATAGT
TTAAGTGTATATTTTCATAACTCTTCTACAGAAGAAACTA
TACAAAGATTAAACAACCGTTTTTGTATCAGGTCTTATTT
GAGCGGCTCAAAACGAAAGGTAGGATTCACTTATCTTACC
GCCGTCAATAGTATCCCAAGTTGTACCTTTTCGTATATAC
CTACAATTCTGGCTTCAGACGCAGTAATTTTTGAGCAATC
GTAACAAACGGTTTGCCCCTAGAGTTTGAATTTTTCTTCA
TCACTCCATGATAGTGCTCTCATATATTATCTTACGGAAA
TTAATCCAATATAGGTGCCCAAAGGTTGAAATTAATACGA
ACTTTGACCTGGCCTTAATTATCGATTCTAATACTATCTG
AGTTTAAAGAACTTGCGGGGAAGAAATACGGAAAACATAG
AAAGGCGATGGCAGATGAAGAAAGAAAAGATTAAGAAGGT
TAATAGAAAAACCAAATCATGAAGATATTCTCCACACTCT
TATCGCAAAAACCTAAAGGCAAACTGGTAATTCGACCATC
AACCACTATACATAGTAGTGATCCCTTTTCAAAATTTATA
GTGACGAAGAATACCGAGCCTCTTTCTCTTGGTGACCTTC
GAAAAAGCGATTCAGGAAATTCAGCTGTGTGCTTAAATGC
TGAAAATACTATATTAAGTACGCTAACTGATTTACAAAAA
GAAGAAGAAAGAAACTGGGATCCAGTGAAATTTGTTGCTG
GTAAACTTCGAGGTGTAATTTCACCCATCCAAGCCTATGT
GACGATTGGAAAAAATTTTCCCTAACTCATTGGTATACAC
TAGTAGATTCTTTCAACTTCATTACTTCCCTGAAGACCAT
TTTATGTCTTGTTTTAGAAAAAGTAAACCAGCAATAACGG
TAAAATCCAATAAGAAGTTTTATTTAAATGGGAAGGTTTT
CAACAAGGACAAAGAATATTTCAATGAAACTAGGATATCA
AAAGCTAATGAAGTCGAACTAAGCAAAATTCAAACAGCGA
TGACACGGCTTACAAATAGACATAGAAACAGTATTCCCTC
TGAATTTGCGTACTTGAGACGAGATTTAAAATTAAAGGTG
AAAACAACGTTTATCAAGGAGTGGTGTAAACTAAATGGTG
ATAAGGCCATTCGAGAGTACGTTAATCTTAACAGATCTCC
AAATATTAATCCTGCTAGCATGAAGGGCAAGCCAAAGAAA
AGTTTTTAGATAACCTTGGTAGAAGTACTGTGGGAACCGC
AAAGGACGGCTATTATTTATACATTGTTAGCATATTTCCT
GATAAAGATATGTTAGGAGAATTTAATGACGAGGTCAATA
GAAGCGTTCAAAAGGTTGCCAATTTGGATTGGGATGGGTT
CTTGACCCCAAAAAAGGCACGAAAGGCAAAAATTGGGTAG
AATCGTTCAATGACAGTATAAACGTTCAAACAATTAACAA
GATACTCGAGATCAACAAGTTTCCATTTGAATTAAGAAGA
GAACAAACAGAAGGCTGAGAAATGGGCCAACCATGCATCT
CTCTTGCTGTCCACTATGTATCTACATATACGTTTTAAAT
ATTTATCATCGAATGTGCAAATACAAGAACGTCACTTTCG
AGTCTAAGTGGTTGTCACTCATGTTTCGTGATAAAAGAAA
TATTTACAACCCGGGATTTTGAACCGTTGCATGGTCATAC
TCGAGGAGTATTAGAATCAAGCCATTATGATCTGCTATAT
ATCTTAATGGTAAGATCACAATATAAATGGATAGCAATAA
CTTTTGAGTATGAGGAGTTCCACTTTCATAAATGTTATAG
ATATGGAAAGCTTACGCTGATGTAAGTAATGAGTAATCAC
AAAACGAGGTAAGAAAGGCCAAGCGAAAATAAAGTCATAT
ATTTTAGGCAAAAAAAAAGTCTCAAGTAATTCTCTATAAG
GCAATAAAAAATAGTTCTCATTCAGTCTTTTTTCTTTCTT
TTTGAATACGATGGCTCGATTAAGGTTCTTCATTTCAAAA
ATATCTTGCTTATTAATATTGAGTATGAATGAAAGATTCA
TATCAAAAGTAAGCGCAAGTGGTTTAGTGGTAAAATCCAA
CGTTGCCATCGTTGGGCCCCCGGTTCGATTCCGGGCTTGC
GCATTTCTTTTTATATTTCTTCTCTTACGTTGTAGGAGTA
TATTTTTTAAATAGTCCACTGGAACAATATCATTTCTGTT
GTAACTATACCAGATCTGGGTTACAGAGGCCAGAACACAT
ATAACGTTACACAATGATTCATGCAGTTCTAATATGTATG
TAAGATTTCTCAAGGGTCTTTTCTTCTGCCAAAATTATAC
ATTACTAACATAATTCATCATTTTGGTATAGTCAATAAGA
AATGCCAACCAAGATTAGTGAAATTCTACACGCCGGTCGA
CCTTCCAAAGCAAAAACTGCTATTAGAGCAAGTATATGAA
TTGATTTCTCAAAGGAATAGCGATTTTCAAAGTTCTTTTT
TAGTCACGCCACCATCGCTTCTGTTAAGCAATGAAAATAA
TAATGATGAGGTAAACAATGAAGATATTCAAATCATCTAT
AAAAACTACGCTACACTATATTTCACTTTCATCGTGGATG
ATCAAGAATCAGAACTGGCCATATTAGATCTGATCCAAAC
TTTTGTGGAATCATTGGACCGTTGTTTTACTGAAGTCAAT
GAACTTGATTTGATTTTTAACTGGCAAACTTTGGAAAGTG
TATTAGAAGAAATCGTGCAGGGGGCATGGTCATTGAAACA
AATGTGAACAGAATAGTTGCTTCTGTTGACGAACTCAACA
AAGCTGCCGAGTCCACAGATAGTAAAATTGGAAGACTAAC
GTCCACTGGATTTGGAAGCGCACTACAAGCGTTTGCTCAA
GGCGGATTTGCACAATGGGCAACGGGGCAATAAACAAACA
AATTAATCGGATGATGGTTATTTTCGTTCGTCAAGATCTG
CACGTAAAACCGGCTTGAAGAAAATTAGCTGAGCCGGGCA
TTTCCCAGCTTTTTAATATATAATACAAAATTAGGCACCC
TCCCTTTAAAATTCTGTTTAAAACTAGATCTGGTCATAAA
ACATAGATAATATTGTACGTACAATATGGTCACACCGTTA
GGAAAAGTAAGATCTCGCTGTGTCTAGAGAATGAGTTTTC
TTTCTTTTGACAGGAAAAAATAAGTTCTGATAATGTAAAA
GTTATAGAAACAATGTAAAATAGGATACATTTCTATATTA
ATATGTACCTATAATATATGCAGATTGGTATATGTAATTC
AAGGAGTATGCATAGAAATAGCAATCCAGCGAGAATAATT
TAAAAGGAGTCAATTCATCCTATGCAGACAGGCATTTTTG
ATCCTTGAAATGCAGTCTTTCAGTTGCTCTTTAGAAATGG
CAAAATCCACTAAAAGCTGTGATGCTATATGGGTTAGAAG
TCTACCGATAGCCTCCTTTCTGGCCGGTGGATTAGCCTCT
TGATAATTGAGAGAATCACGTATTTTGTTGCTTTCAAAAA
GGGGGTTTGTTTAGCGTATCTTTCTTGCAGATCTTCAATA
AAAGTTAACTGATGCGTTGAGTCATTAAATTCGCCATCAT
GATTGGCCTCTCGATCCAAGGGGAAAATCTTGTACAGTTT
CCTTCTAGCAATTTTTGATCAATTGTCATCTCCATCGAAC
CATTCTCATTATGCAAAGATTTTGTTTGTGTGGGCAAAAA
TTGCTTTTCCATCCACTTCAAAAACTCTAGGGTCTCCTCC
TCAGACCACTGGAAATAATCACTAGAAGTCGGTTTGTCTG
GGTAAACCACTTTAACGATATTTCTGCCGATAGATTCACT
TGTGGTTGTGCGCTGAGTCAATGATTCCGTGAGGGAAAGG
ATCCATTTTAGTGGGTATTGTCGGTCTCTATCAAAAGAAA
GCATCCAATTTATTGTGAGCATAAAATAAGAGAGGACCCT
GAGTTCGGCATGATTACTTACTCGCCCTGTGTGACGTTCG
TCCGTTCTTTCCCACAGTGTCAGGTTCCGAATGTCTGTTT
CTTCAAATTCGATAACTTGTTTGGTATAAAAATAAAATTC
TGGAGGAAGAGCGCATTGCATCACTAGTTTCAGTAATAAG
CCCTGACACGAAATTTCAGAGTTGAAGAATTCTTTGAAGT
GGATCATACCACACGTCAATGCGATTTTGTTGTACAGTTG
CCCATTAAAAGGTGAAATTGAGCCCTCTAGTATGGAAACA
TAATAATTTGGCAGCTGGATCCTCCACGATTTCGGTAGTA
TTTCACTTGCCTGGAAATACGGCATTTTGGCGGTGCATAT
CCATTTGATGTAGTCACAGGTATAAACTGGTAGGGACAAA
TGAGTGGATGCAAGGTAGAGGATCGAAATTGTCGAAGTCA
TATGTAATTGAAGTTTTAGTTCTTCTTGCGGTTGGTCGTT
AATCGTCTTTAATATCTTGAGCCAAATTATCTTGGCGACA
TGTTCGAACTCTTTCGGAAACCGCATTTCAGTTATGAGCC
AGCGGATTTGCCTTTTCAAGATGAACTGGAAGGATTTGAG
AAATAGTAATTTGGCCTCATGACCGATAAGTTTTTAAATT
TTTATGAGATTGCCTTTGCTGTTGTTGCAGCAGTTGCGAG
TTGGTAAGTTGACTAGATTGAAAACTACCAGTGGCATTGG
TGGTAAGATTCAGACGTCTTGTGATAACACCTGCACCGAG
GCCGTTGAGATCATCTTCATCGTCGTTAAATTCCACGTCA
CCTTCCATAACGTGACCATATTGGCAGGTTCTTCTCCCAT
CAATGATACGCCAAAGCCGTGAGGGGCAGTTGTCTGTACC
GCAGATGGGACCTCTTATGAAAGTAGACATCCTTAAGTGA
TGTAGGGGTATGTCCGAGTAGTTCGTTCAACTATTTTTAA
AGACACATCGTTCCAGGTTTATATTCATATACATATGTAT
GTATTGTATAGGTTTTTATTTTTTATTTTTTATTTTTTTT
TTTTTTTTTTTCAATTTTTTAAGCTTTTCTTACTTTTCCG
ATGCCCTTTCCACTTTAATCAATATACGTATGAAATTCAG
CCGAAGTTTCCGTTTGATAATATATTAGATTCAATATAAA
AAAAAGTTTATATGATTCAGTGTATATATATATATATAAA
TAAGAGGTGCGAAAGCCCACATAAAGAGATTGAAGAGACT
GCGTAAAAAGAAATATATAGAGAGATACTCTTAAAAGTCT
TCGTTGAAGGTGAAAGCACCGGCTTCTTGCTTAGTCGACT
TGGACATAACACCAGCCTTTTGGTAGTCAGAAACTCTCTT
TTCGAAGAAGTTGGTCTTACCGGCCAAGGAGATGTTTTCC
ATGAAATCGAAGGGGTTTTCGACCTTGTAGTATTTCTTGT
TACCGAAAGCAACCAACAGTCTGTCGGCGACGAACTCAAC
GTATTGGTTCATTAAGTCAGCGTTCATACCTAGCAAAGCA
ACTGGTAAGGCGTCCAAGAAGTATCTTTGTTCAATTTCCA
CAGCCTCGGTGACAATTTTTTCAACAATGGCTGGGTCTGG
TTTGTTCTTCAAATGGGCGAACAACAAGCATGCAAAGTCG
GTGTGCAAACCTTCGTCTCTACAGATCAATTCGTTGGAAA
AGGTTAAACCGGGCATCATACCTCTCTTTTCAACCAGAAA
ATGGAGGCAAAGGAACCGGAGAAAAGACACCTTCAATGGA
GGCAAAGGCAACTAGTCTTTCACCAAACAAGGCGTCAGCG
TCTTGAATCCATCTTAAAGCCCATTCGGCCTTCTCACCGA
TTTCTGGGATGGTGTGAATGGCATTGAACAAGAATTCACT
TTCTTTAGGGTCCTTGATGTAAGTATCGATCAACAAGGAG
TAAGTTTCAGAGTGAATATTTTCAATCATGATTTGGAAAC
CGTAGAAACTCTTTGCCTCTGGAATTTGGACTTCGGTGGA
GAAGTTTTCAACCAAGTTTTCATTAACAATACCGTCAGAA
GCGGCGAAAAGGCAAGAACTCTGGAAATGAAAAATCTCTC
GTTTTCGTTCATTCTGTTGTTCCAGTCATGGATATCCTTA
GACAAATCAATTTCTTCAGCGGTCCAGAAGAAGCTTCGGC
ACGCTTGTAGGCTTGCCAGATTTCATGGTACTTGATAGGG
AAAAGAACAGTTCTCTCCTTGTCTTCATTCAACAAAGGTT
CCTCCTTTTCCATTTCCTTAAGTTTGTGACGGTGAACTTG
ATGAGATTTCAAGTAAGCCTTGTGATTTTCAGCGTCCTTG
CTCAATTTCTCCTTAAGCATGTCTGACTTTACTCTGTTTT
CCTCTCTCAATGTCTCCAATTCCTTGTTAAGGTTGGACTT
GGAATCTTTGATTTCCAAGTCGGACAATGCATCGGCAGCA
GCTTTGGAAGGGGTCTCTTTAGGCATGGTAATTGGACAAA
TAAATACGTGTATTAAGTTTGGATTCTTTGGTAGATAGCC
AATCGAGGGAACAATTAAAAAAAGAAAGAAATAAAAGACA
AGAAGAAGAGCGAAAAAGGGGAAAGTGATGAGGAAAAGAA
CAATAGATAGATCCAGAAGATGATGGTAACGCGCAAACAC
TACCGCTATATATACCTACAAAACTCTCATTCTCTCATTT
CCTGCTTCGTTCATTTCGAGTTTCCAAGGGTATGGTACGG
TGCTATCTGCCCGTGCTTCCCCTCCTTTGCTTTGCTAAGA
AAAATTTTCTTTGTCAGCAGCAACAACACGCTACGCTCTG
CGCTGTGCTACGAAGTGGTCTCTGTGGCAACGGGGACATT
GTACCCATGCCCGCTCGCAGGGGAGGTCTGGGTGTGGGGC
GTGTGCGACCTCGTTGCCATGGCGATCGCGCGTGGGTGTG
GTCTTTCCCCAAACGGTTGCCCGTTGCTCCGGATTTCGCA
TAGTTGTCGCGTAAACAAAAACACGAGAGAGGGCGGACGG
CGCTGAATAGTGGAAGATCGCGCGATGTCAAGTAAATAAG
CTTGTATTTGTATTTGTATGTGTTTATGTGTTTGTGTGGT
TGAGAATTTTATTTTCCTCCTAGTTTTTTCTTTTTTTGAG
TGCGGAGGGCAGTGCTCTAAACTTTGCCTGCTTCTTGTTC
GACTTCGGCTTCCTATGCAGAACGCAAAATCGCGTGCGCG
AGGAACGAGGAAGACAACGCTTTAGATTGGCTTTTTCGTC
GCCCATGCCCGTTGCGATAGCGATATGATGAGAAATCGAT
AAAAGGTTGCACCAGTACACCGCACTTTCTGGCGTGCTTG
GATCTGGCTTGCGCGGCCTCGTGCCAGTAAGTAGAAAAGT
AGTAATATGGCATGGCGAAAGAGAACAAAACAAGCAAAGC
AAGCGTAATGCACAGCTGTGGCTAAAAAAAGAGCACAGAG
GTGAAGGGAAAAAAAGATAAAGAAATTAAGGAGGTTGAGA
GGGCTTGTGTGTCGATGCTTGGTGAGGCGGGACGTAACGG
TTTTTTTGTCTGTAGGCACTTCTACCCCACAGGGCCATGA
ATCTGGCCCGAAACCGTTGCGAGCGTGCCAATTGGTGGTG
ATATCTTTTTCTTCCCTTTTTTTGTTTTCCGTTCTGTTAT
GTTCCTTCATCTTGAATTCACTAAAGGGAACAGAAGAAAA
AGTTGGATATTAGATAAGCGGTACTTTTCTACAGGTCTAG
TATTATTCCTCGGTTGGAACAAGAAATAGTGCTTCAGTAG
CTCAGTAGGAAGAGCGTCAGTCTCATAATCTGAAGGTCGA
GAGTTCGAACCTCCCCTGGAGCATATTTTTATACGTATAT
CTTTTTTCCCTCTATTTTGTTTTTTTTTTCTTTGTTTTTC
GTAGCTAGTAAAGAAGAGAAGGAGACCTAAAGTGTATATA
TACTTAATCTGCGATCATTGAAAAGTCGCTAGCTTATTGT
CACTTACTGCATTTTCACAACATCTTCCATTTTTGTTTTC
TCAGAAGGACAATGCTGGAAGGTACGGTAGATTATGACCC
GCTGGAAGATATTACCAATATACTTTTTCAAAAGAATCCC
TGAACAACATAGATGAACTGATCAGTATTACCAGAAGCTA
CAAAAGCAATTGCAAGAGGATATTCTCAAAGAAGAGAATG
AATTGAAGGAACACCCTAAAAATTCCGCTGAAATAGAGGC
TTCTCTGAGGAAAGTTTTCCAAGATTTCAAAGAAACTCAA
GATGTCTCAGCCTCCACCGAGTTGACGATATCGAATCTGA
CAGAAGGTATCTCGTACCTGGACATTGCCAAGAAAAACCT
CACCCACTCTTTGACTCTTTTCCAAAATTTAAAGATATTG
ACAGACAGTTACATACAATGCAATGAATTACTCTCACAGG
GCTCATTCAAAAAATGGTGTCCCCTTATAAGATAATGTGT
TCGCTTGCTGAAAACACATTCATCTCTTACAAATCATTGG
ACGAGATAAACTATTTGTTGAGCTCCATTTCAAGACTGAA
AGGAGACACTTTGTCCAAAATTAAACAAAACTACAATGCG
CTCTTTTCCGGCGGCAATATCTCAGAGCATGATACAGCAC
TCACTATGGAATTGCGCGAAGGTGCCTGCGAGCTACTCGA
CTGCGATACAAGTACGAGAGCCCAGATGATAGATTGGTGT
TTGGACAAACTTCTCTTCGAAATGAAAGAGATATTTAGGG
TCGACGATGAAGCCGGATCCCTAGAAAATTTATCGAGAAG
ATACATTTACTTCAAAAAAATTCTTAATAACTTCAATTCA
AAGTTCGCAGACTATTTCTTAAAAGACTGGGAAATGGCAG
TCAGATTGACCACCACTTTTATCACATTACACACAAGGAC
CTTCAGACACTTCTGAAAAGGGAATTCAAAGACAAGAACC
CTTCCATTGATCTATTCATGACAGCATTACAATCGACGCT
AGATTTCGAAAAATACATCGACGTACGATTTTCAAAAAAA
ATTAAGGAACCAAAACTAAGTTCCTGCTTCGAACCTTATT
TGACTTTATGGGTGTCTCACCAAAACCAAATGATGGAAAA
GAAATTTCTTTCTTATATGAGTGAGCCGAAGTACCCATCT
AATGAAACAGAATCTCTCGTGTTACCCTCGAGTGCAGACC
TTTTCAGGACATATCGTTCCGTACTGACTCAGACCTTAGA
GCTCATTGATAATAATGCCAATGATAGCATATTGACTTCA
TTGGCAAATTTTTTCAGTAGATGGCTTCAAACTTACTCAC
AAAAATTCTTCTTCCTTTACTGCTGCCCGACAATATTGAA
GTCCAGGATAAGCTAGAAGCTGCCAAGTATACCGTTTTAT
TGATCAATACTGCAGATTATTGTGCCACGACTATAGATCA
ATTGGAGGATAAATTATCTGAATTCAGCGGTAATCGTGAA
AAGCTGGCAAACAGTTTTACGAAAACGAAAAATATATACG
ACGATTTACTAGCAAAAGGAACTTCTTTTCTATTAAACCG
TGTCATACCCTTAGATCTAAATTTTGTATGGAGAGAGTTT
ATCAACAATGATTGGTCAAATGCTGCGATAGAAGATTATA
GCAGGTACATGGTAACCCTCAAATCCGTACTTAAAATGCC
CGCATTAACAGATGCCTCTATTAAACAACAGCAAGAGCAA
CCTTCGACTTTGGCATTTATTTTGTCGCAATTCAATAGAG
ATGTTTATAAGTGGAATTTCTTGGATAAGGTGATTGATAT
CATCACTACAAATTTTGTAAGCAATACCATCCGCCTTCTG
CAGCCCGTTCCACCCTTTTCCCTGGCGGGCAGCAAAAGGA
AATTTGAAACCAGAACTGTTGTCAACATTGGCGAGCAGCT
TCTCCTTGATTTAGAATTGCTGAAGGAGATTTTTCACACT
TTACCAGAAAGTGTAAGTAACGATTCTGACTTGCGAGAAA
ATACCTCTTATAAGAGGGTGAAAAGACATGCAGACAATAA
TATAGACCAGCTGCTGAAGTTTATTAAACTTCTAATGGCT
CCTCTGGATTCCGCTGATGACTATTACGAGACCTACTCCA
AATTGACCAATAATAACCCTGATTCAGCGGTATGGTCTTT
TGTCCTCGCTTTAAAGGGCATTCCATGGGACCTGGCATTA
TGGAAAAAGCTATGGAGTGCCTACAACTTAGAAACAGACG
ACACTGACGAGGGCAGCAGGCCAGACAGTAATCGCGATCT
TTTCATATTCAAGTGGGACAAGGTACTTTTGGGTCAATTT
GAAAACAACTTGGCAAGGATGCAAGATCCGAATTGGTCAA
AATTTGTGAGGCAAGATCTGAAAATATCACCACCTGTTAT
GAAGAGGATAGTATCCACCCCTCAAATACAACAACAAAAA
GAAGAACAAAAAGCAAAGTTTGAGTGTCAAAGACTTCGTT
TCTCACTCAAGGTTCTTTAACAGAGGCACTTGAAAAAACG
CATGAAGTGGTTTACAGAGGAAGTACGTAGTATAGTATAA
TATAGTTCATAAATCTATATTCTTTCTAAACATCGAAAAC
GAGATTTTTTGGACTTCCGTCTTTTTTTTTTTTTTTGACT
TGAATTCTATTAATATTTATAGCTGACCTGCGCACCAACT
TTATGATCGTTGGTAGAGAATGTTTTGAATTGAACTACTT
CACCATCAGGTATCTCTTTACTATTGGAGTCGGCCCATTC
TAACGGAACTTTAGCATCCGCGTCTGTATATGCAAGTACT
GTGAATGTGTACCCACCTTCTTTTGTTAGTTCGGGCAGAA
AGGTAACGCTTGAGGTGATTTGCCTGATTAAAGCTCTGAT
TTGTGATTGTGTTGTATTTAAATCTACAACATCATCCTGC
CCGTTGCTATTGCCAGAAATGTGTTGCACATTGAAGGACC
ATCTTTCCACCACCTCTCCCTCATCCTTGTCTACAATACA
TAATACTAATTGATTGCATTTTCCACCAAGAAGCCACCTG
TGAACTTGTAGAAGAATTTTCCGAATGTAATCTTTCAGTT
CATCATCATGTGTCTTTAGTAACGTAAGATCGTACTTTTC
ACCGTTACGAAATCTTCTGCTGGGTATACGCCTCTTTGGT
ACAAAATGGAATTAATGCTGTACTCGAAAAATTCTGTAAC
TGTCCTTGTTGAACCCTTTAGTGATATTGATTGTGACATT
AAATGTGCTATTGGGCCCCTTTGAAGTGGTTTTCAATACT
CTTGTACGAGTATTTAACATCAATCATTCTTCGGGGCGAT
TTCTATTCTTGAAATGTTAAATCATAAACCATACGTAAAC
ATTTGAAAAAATTAAAGGCAAAAAGAAAAAACCACATTTT
TGAGCCACATATACCTAGTATACTGAATTTATACTATAAA
GCAGTAGGTCAGCAATGGTATGTGCACTTCAAATGTTCGT
TACATTATGAATTCTTTTTTTTACTGACTACCAAGCAATT
TTTATATTTGCCACATTAAACAGCATGGCATTAAAAGGAA
ACAGTGGACCAAGGAATTACTGAGACAAAAGAGAGTTCAA
GACGAAAAGAAAATATATGATTATAGAAGCTTGACTGAAA
ATGTTTTGAATATGAGAGATGAAAAAATTTACTCAATTGA
AGCTCTGAAGAAAACATCAGAACTTCTTGAGAAAAATCCG
GAATTTAATGCTATTTGGAATTACAGAAGGGATATTATAG
CGAGTTTGGCTTCTGAGTTGGAAATACCTTTCTGGGATAA
AGAGTTAGTTTTGTAATGATGCTATTGAAGGATTACCCCA
AAGTCTATTGGATATGGAATCACAGACTTTGGGTCTTGAA
ACATTATCCTACGAGTTCCCCTAAAGTGTGGCAAACTGAA
CTTGCTGTCGTGAATAAGTTATTGGAACAAGATGCAAGAA
ATTACCACGGATGGCATTACCGCAGAATAGTTGTTGGTAA
CATAGAGAGTATCACTAATAAAAGTCTTGACAAGGAGGAG
TTTGAATACACAACAATAAAGATTAACAATAACATTTCAA
ATTATTCTGCATGGCACCAAAGAGTACAGATCATAAGCAG
AATGTTTCAGAAAGGAGAGGTTGGGAATCAAAAGGAGTAT
ATTCGGACTGAAATATCTTATATCATCAACGCTATGTTTA
CCGACGCCGAAGACCAATCCGTATGGTTTTATATCAAGTG
GTTCATTAAAAACGACATTGTTTGTAAAACTCTGGACGAA
CAAGAGTACCTTAAAATGTTGAAAGACTTGAGAGAAAACA
TTCTGTTAATAAATAATGACGAAATTGAATTTTCCGGGAA
GCAAAATATTTGGTGCTTGAAAATTTTATTAGTTCTCGAA
GATATTCTGGAAGAAAAGGAAGCTCTAACGGAAAGAAGCT
CGGAACAATATTTGGTCCAATTAATAGATGCGGATCCGTT
AAGAAAGAATAGATACCTACATCTCCTGGAGCAGCATAAG
TGATGATATACATATATAAACATATATATATATGTATATA
TGATGGAAGCCTGTTCACTATAAGCGGGATTTCATTTGAC
ACCTTCAATGCACGAAAGTATATGCATATTTTTCTTTTAT
TGTAATATTACCGATGATTTGAACAAAGAAATAAGTATAT
TAGTGTAGAGAATAGATGTATACAAGTTCTAAATACTATA
GGTTAGACTATGCAGGAGGGTTTAACCCTGGATTAATTTA
GCTGTCAAAGATTCCAAATCCTCCAAAGTTTGTGGTTCTT
CCACTTCAATAATGTCATCATCAACTGAATTGGATGGATT
GTGGCCGTGGGAATAGTCAACAGTTCTAGCTTTCTTTTCA
AGTGGCCTTCCGAGTCAGGCATATCACCGTCGCTCATATC
ATCGCTCAAGTTTCCTGTTCCTAAATATGCTACTGTCTTC
CCTTCTTCTTCATCTCCAGAAATTTCTTCTTCCATAGCAG
CCTCCATTTCCCTTCTCATGGCTTCTAGTCTTTTTCTCTT
CTTCTCTTGTTTTTTTCTTTAGCCACCTGCTTATCAATAT
TGTCAATGTCTGCCATTACTGCAGATTCTTTAGTTAAAAA
TTCTGTCTTTTGTACCTCCGCATCACCTCTCTTATGAAAT
TCTTCTTCATCTTCAAGTTCATAAACTGGATGGGCTTCGC
CTTCATCATCAAATATTAATTTGCTAGCGTTACCCTTGGA
GGCCAGAGATGCCTTCTTTGAAAGCGCTTTCTTCTGTGCT
CGCCTTGAAGTTGGAAGAGTTAGAGCTGGTAACTCAGCTT
CATTTATTTCATGATCTTTACGCTTGACAGAAATGAAATC
GTCATCCTCGTCTTCTTGTGCTTGAGCCTTCGTTATATTC
AAATAGTGTTCACTTAAGATGGTTTGATTTTTACGTTCAA
ACATTTTATCATATTTTGTTCTTGGTTGTTTCGACTTATC
TTCAATTACTTCACCATCTTCATTTGCTTTTGATAAGAAA
GCTAGCTGTCTTGGAGCATTCTTTCTTTCTTTGGCCTGCT
CAATGGTCTTCATACCCTTCATTTTGATTTTTGGGGCCCC
TGGTAAACCAAGAGAATAAGCGAATTCTTCTGTTGGTAAC
TCATCGAATTTGAAAACTTGTTTGTCCTTTTGCACATATA
TAGATCTCACGTACGATATAAAAGCCTTTTGTCCTAGATA
TTTTAGTTCTGGATCCTTGAATAATAATGACTGCAATTGT
GGTTTAATGGATTTCTTTTTGACTGTTTTATATTAAGTTT
GCCTGGTTCGATCTTTCTAGCGTTAAGTCTTTTTAGGAAC
GCTTCCTGCTCTTGTGGAGTCAACATGATTAAAGATTTAC
CCTTTTTACCGTAACGAGCACATCTACCGACTCTGTGGAT
ATATGTATCAACGTCCTCTGGACAATCCACTTGAACAACC
CAATCGACTGCAGGAAAGTCAATACCTCTAGCAACGACAT
CGGTAGCAAAAGACACACCTGTTGAGCACGATTGAATTTG
TCCAAAGTTTCTGTCCTAGCACGTTGTTTCTGTCTACCGT
GTAAATGCATTAAAGAAATACCAGGCTGCATCTTCCTAAA
TGTCTCATAGACAAAATGCACTTGTTTGGAACTTGATAAG
AAAACGATCATTTTGCATTTTAAATGTGATTTTATAAAAC
TGAAAAGGATATCCAATTTATCTGCCAAAGGAACTTCAAT
GTAGAATTGTTGCAAAGTTTCTGGAGTAGATGCTTCTTTG
TTAACCGACCCATCCATCACATCATGTGTACCAACGGTTT
TATAATCTGTCAAGGAAAGCCTAGCCAAGTCTGCAACAGA
TTGTGATTGAGTCGCTGAAAATAAAAGTGTTTGTCTAGAT
GGTGACAATGTGCTTACGATGGCATCCAGAGTTTTTTTAA
ACCCCATGTCTAAACATCTATCAGCTTCGTCAAGAACAAG
CATCTGCAAATTGGAAGTATTTAGACCTACGGCTTGATCT
AAATGTTGTAAAATACGACCAGGTGTACCGATAAGAATGT
TAATCCTTGATATCCTTTCTAGTTCGAATTTAACATCTTT
ACCACCGATAACTAACCCAGCTGAAAATGAAGTGTGACTA
CCTATTTTCGTCAAAACCTCATATATTTGCATAGCCAACT
CTCTTGTTGGAGATATGATAAGGGCACCTAACCCATCGAA
TTCGGTCCATTTTTCGCGGTATAGCTTTTCAATTACTGGA
ACTAAAAATGCTAATGTCTTACCGGAACCTGTCTTTGCGG
CCGCCAATACATCATGACCTTGCAGGGACACGGGAATAGA
ATCGGCTTGGATCTCAGTAAGTTTTATAAAGGATGATTCT
CTTAAACCTTTTAATGTGGGATCGCTAATGGGGAGATCTT
TGAAAAACTTGGCCTTGGTTATCTTAGGGTCATACTCATC
AATTTTGGTTTTCAAGTTTTCGATGTACTCATCTTCCTTT
TGACGTAAAGTCTTTCTTTGAGTTGTGTTCAATCTATTTT
TTTTGGCCATTTCAGTATTAGGTTCTCGAGCCTTTCAACT
CTCTCTGTTATAATGTTTTAGCAAAATATTTCAATAGTGA
TGGGATGAGATGAGATGAGATGAGCTTAAGCACTTTTTTT
CAGTGAAAAATTTTCGGAACGGGAAATAAAGCATTATCAG
GGTAAGAAAAAATTGCATTTGCGCAATAGAGCTAAGTAAT
ACGCAAAATTAGCATATTGATGACACTGTTACTGAGTACC
TTAACCCCAGTCTCTATACTCTTCAATGAAATTTCTATAT
CTTTCTAATTTTATAACATATAATGCATATATTTACGTAT
ATACTCAGTATAATCTCCTCGAAAATTGTATGAAGCTCGA
AGTTTGAATTAGCTATGCATGTATTTTTAGAAGAAATGTA
GATATTCTATGCAAGTCAATAAATTAACAACCTTGAAGCT
TCCAGCAGCAAAAATTTTTAACTATTTTATCTACAATTCG
TCGTGTTCGAAATAATCACCATCGTCATCTTCATCTTCGT
CGTCATAATCAGCGGCACCAGAACCATCAGCACCTCCGTA
CAACTTAGAAGTAATTGGATAAGCGACCTTGGACAAAGAT
TCGAACTTTTCATCAAAGTCTTCAGCAATGGCGGTTTCAA
AGTTATCATCTAACCATTCTAAAACATCGTTAGCAGCATC
TAATAAGGTTTCCTTGTCTTCTTCTTCCAATTTTTCACCT
AGGTCACCATTAACTTGGTTTTCAAAGAGTGAGCGTAGTT
TTCTAATTTGTTTCTAGATTCAACCTTGGCCTTGATAGAA
GCGTCTTCAGAAGCGAATTTTTCAGCCTCTTCAACCATTC
TATCAATCTCTTCTTGGGTTAATCTACCTTTATCGTTAGT
GATGGTGATAGATTCGGATTTACCAGTTCCCTTATCTGTG
GCAGACACCTTCAGAATACCATTAGCGTCAAGTGCAAATG
TGACTTCAATTTGAGGTACACCTCTTGGTGCTGGTGGAAT
GCCGGTTAATTCAAACTTACCTAATAGATTGTTGTCCTTA
GACATGGCTCTTTCACCCTCGTATACCTTGATCATAACGG
TTGGTTGGTTGTCAACGGCAGTAGAGAAAATTTGGGATTT
CTTTGTAGGAATAGCAGTATTTCTCTTAATTAATGGAGTC
ATGACACCACCAGTGGTTTCAATACCAAGAGTCAAAGCGT
TGACATCCAATAAAACAATATCTTCGACACCTTCTTCACC
GGATAAGACACCAGCTTGAACGGCTGCACCGTATGCAACA
GCTTCATCTGGGTTAATACCCTTGGAGGCCTTCTTACCAT
CAAAGTATGATTCTAACAATTGTTGGACCTTTGGAATTCT
AGTAGAACCACCAACCAAAACGATATCATCAACATCCTTC
TTTTCCAAACCAGAATCTTGCAAAACCTTCTCGACAGGCT
TCAAGGTCTTCTTGAATAGATCTAGGTTTAATTCCTCAAA
CTTAGCTCTGGTCAAGGTTTCACTTAAGTCGATACCATCA
ACGAAGGAGTCAATTTCAATACGGGTGGACATTTGGCTGG
ACAAGGCACGTTTAGCCTTTTCAGCTTCTCTCTTCAATTT
AGCTAGGGCCTTGTTGTTGTCAGACACATCAATACCATGC
TTCTTCTTGAAAGCTTTTATCAATTGACGAACGATCTTAT
AGTCAAAATCTTCACCACCTAAATGAGTATCACCAGAAGT
GGCTTGGACTTCGAAAACACCGTTTTCAATAGACAATAGA
GAGACATCGAAAGTACCACCACCCAAATCATAAACAATAA
TTTGATGTTCCTTATCAGATTTATCCAAACCGTAGGCAAT
GGCGGCTGCGGTTGGTTCATTAACAATTCTCAAAACGTTC
AAACCAGCGATGGTACCAGCATCCTTGGTGGCTTGTCTTT
GCGCGTCATTGAAATAAGCAGGAACAGTAACGACAGCATG
GGTAACCTTAGTGCCTAAATAATCTTCGGCAATTTGTTTC
ATCTTACCCAAGATCATACCAGAAATTTCTTCTGGAGTAA
AAACCTTCTTTTCTCCTTTGACACTTACTTCTACAGCGGG
CTTCCCATCTTTATTAACCACATTAAATGGCAAGTGCTTG
ATATCCTTCTGAACAGATCTGTCGTTATATTTCAAACCGA
TCAATCTCTTAATGTCGAAGATGGTGTTTTGAGGATTGGC
AGCAACTTGGTTCTTTGCAGCATCACCAATCAATCTTTCA
TCATCGGTGAATGCCACGTAAGATGGGGTGATTCTGTTAC
CTTGCTCATTAGCAAGAATTTCAGTCTTACCATTTTTCAT
CACAGCAACACAGGAATAAGTAGTACCTAAGTCAATACCG
ATAACAGTTCCGTAGTTTTCTACATCATCGGCACCTCTAA
CTAAAACATTGGAGGAGTGGAAAGAATTCTGTAAAGGTAA
TATTACCACGAAAAGGGCGTACAGGACCACGGAGAGTGGT
ACCAGCAGCTTGCCAGCGCTTAGTCTGTTGAAAAACATGG
TATGTTTGATACGCTTTTTCCCTTGAGACTACTCTTGGGG
ACTTTAAAAAGTAAAACAGTAACACGTTAATCTTTAGAAT
TACATAGCCATATTTATATCTTCCAGAGAACCCTTTTCGT
GTCCTTTATATAAAAAGCAACTTTTTCGACACGCTGTCCA
GTTCCTCGGGTGCCGCGCCGGGTGAAATTTCCAGAAGGTT
CTATTAAAATAGAAAGTTGCAGCTAACATAGCAAAATTAG
ATGAATGATGAGTCCTAATGGGATCTACACTTTGCTCGAG
AAGCGGCTGGTGGCTGCGGTAAAAACTAGAGGACTCACAC
TATGCAGCATATTAAACATATGAGGACAGCTGTCCGTTTG
GCTAGATACGCTCTTGACCACGATGAGACACCGGTAGCTT
GCATCTTTGTACATACGCCAACTGGCCAGGTGATGGCTTA
TGGCATGAACGATACGAACAAGTCATTAACTGGAGTAGCA
CATGCTGAGTTCATGGGGATCGATCAGATCAAGGCGATGT
TGGGCTCCCGAGGAGTTGTTGACGTGTTCAAAGACATTAC
TCTATATGTTACTGTAGAACCGTGTATAATGTGTGCATCT
GCTCTCAAGCAATTAGACATTGGAAAGGTGGTGTTCGGTT
GTGGCAACGAGAGATTTGGAGGCAACGGTACTGTCTTGTC
AGTAAATCATGATACGTGTACATTAGTGCCCAAGAACAAT
AGTGCGGCAGGGTACGAGAGTATACCGGGGATCTTGAGGA
AAGAAGCAATAATGCTGCTGAGATACTTTTATGTAAGACA
AAATGAAAGGGCGCCAAAGCCACGGTCCAAGAGTGACAGA
GTGTTGGATAAAAACACGTTTCCGCCTATGGAATGGTCAA
AGTATCTTAATGAAGAAGCATTCATTGAGACTTTTGGTGA
TGATTACAGGACTTGTTTTGCGAATAAAGTTGACTTGTCC
AGTAATAGCGTCGATTGGGATTTGATTGACTCCCACCAAG
ATAATATAATCCAAGAACTGGAAGAACAATGCAAAATGTT
TAAGTTTAATGTACATAAGAAATCTAAGGTTTGACGAAAA
AATCAGAACATCATAAAATAATAGCAACATTTACATATTT
TTATATAGATATTTTTCTTTTTTAAATTTCTCTGTTAAAT
GTGATCAGATAATCGTAGTGCCCAAGGTATTATCAGTAGT
AATGGGAAAACATTAAGAGCACCACTATAGACTATCGTCT
ACTTTTTCCCATGCTTCAAGTATCCTTTCGTAGAATTCGA
TATGATGGTCCGCTAGTGAGCCCAGAGATTTCTTGATTTC
AGCCGTTTTTACACTTTCGAAATGGTCTATTTCCTTCAAG
CATTCCTGTTCGAATCCATCCGCCACCTTTTTAGCGTTTT
CTAATTCACCTGTTAATGACGTTATTTTGCCTTCTAGTTT
ATTGATTTTTTCTCTACGTGAAGCCTCCTGATTTATTCCC
GCTAGTTCTTCCAATTTATTGGCAAAGAAATTACTACCTC
CGTATCCAGAAATCAAGTTATTTTTTCTTTGATTGACCTG
GTTAAATAATCACTTAGTTCTTCGTAGTCTATCTGTTTCT
GGTCTTTCAATTTGATCAGCTGTCGCATACTATCAATGTA
GTGTTCAAGATCCTTCAAATCAACAATATATTCGTAATCC
AGATACTTTGTAAGATCTTGCAAGCCATATGACAGCTGTG
TTACACCTTCATTAAAAATCTTCAACTTCGCAGCAAGTTC
CTCGTTTTCGCCTGTGACCAATTCTTGTAATTCCTGTAAA
TTACTGCCCAACTTTGTATAGTCTTCAGACATCGAATCAT
TTTTTTCACAACCTTATGAAAAGTTTATCTATCTTTGTCA
CAGTCCGATCTAGTTTATCACTTTTCTCCCTTATCTCAGT
GAATTCTTCGTTTTGCTTGTGAACTGTTTTGAAGGCATTC
ATAAAAGCATCAGTAACTTCATCTTTATTTGGTTGCAAGC
TATCCTGGAGGACTTTGCGGTGAGATTCCCAATCTTTACT
CACCAAAAAGTTTTGAAGACTTTTGATTGAGAAAGATCGG
GATGCAAAGAGACCCTTCTTAGGAAATTTTGCAAACTATG
ACATCTCTTTTGTGTAAATCTTTGGCTAAACCTATCGCCT
GCTATGTATTGAAAAACTTTCTTATCAGGTAATGGCGGGA
TGATGCAGGTGGGGAACCTGTTGAGTAAAATATCATGCAG
GAGCAATAGGTCACTGTATCTTCTATGTACAACTATAATA
GATTCTGGATCGCCACGATTATCATAAAATGACGTGTTGT
TAGTCTTTGTTGATATCTGATAACTCACGTAGCCAGATGA
AGAGCCTGGGTCACCAGTTCTTTTTGTGGATCAGAAACAA
TGATTTCAAACCAATATGGTGGCTTCTCGGGGTTGCCTCT
GGCTTTGTCCTTAGCTTTGCTTGTTAAATCGTTCTTGCCT
TTGTCTGTCATATCCTCAACAAAAGAGCAGTATTGTGGTA
TACCGTAAATAAAGTTTAATAACGGCTTAGCCTACTACCA
GAATTTAATCTGTTAATCTTGCGTCGTCACTTCGTTCACG
GAAATCCTTGGTGTAATACCTCTCTCAATTCCTTGATACT
AAACTATACATCGCTCTTGGGCATTGCCACCCCTTTCAAG
CTGGAGGGCGAATACCCGGCAGGACCCTGTGAGCGCGGCA
TAGATTTTTGAACTGTTATTCTGAACTATAAACAATTAAA
GGAGAAAAAATACAATATCTCAGTATTGCATATAGATTTT
ATAGGGTGTTTGATCGTACGCAAAGGGTGGCTTGCTTATA
ACAATACCAGGTTATTCTTGTGAATTAAAAAAACAAAAAT
TGATTTCGCCCAGGATCGAACTGGGGACGTTCTGCGTGTT
AAGCAGATGCCATAACCGACTAGACCACGAAACCTATTAA
TTTATGAAAGCTTGGGCTTTCAGCAGAAATTAATCGATTG
TAAAGTTACCGTATCAAACTTATAATAATAAAGATGTATA
AAACGCGAATGAAATAATAGTAACGGGAGAGACAAGATTG
AGTATATAATTCAATAATTGCTTGCTTAAATGAAGCAGTT
AAACCTGTAAATACCTGAGCAATCGGTTTAGACATGGGAC
TCCTCGCTTCACCAGATCTTATGTATAATATAGGATAAGT
AACGATGTGCGAACAAGCCGACAATAAGTCTGACAACTAT
TACTCTCCTAACGATAGAATTGCCAAGACATCCGGTATTA
TTTAAGCCCTTAATACAACAAAAATTAGTAACGTAGTTTA
TGTCAACTAATTGTCCAAGATTGAAATTTGTTTAGAATAA
ATCAAGTGTCAGCTTGAGAAACTGACGAATATTAGTAACA
AAAGGCACTACTAAATGGATTATATTGGAAGTTCATTCGC
ACACATCTATTGCCTATTATTACGTGTATATTACCTTATG
TGGTACAAAAAGATGATAGATGTGATGAGATGCTGTCTCT
GAAATTGAACCAAGTTGAGACGTAAAATTAATAATGTAAA
ACGAAAAACGAAAAAAATGAATAACATGTATATTGCCGAT
TCCGCTTAGTAGGTTCCGATAGGCTCGAGAGATCTAGTAT
GTTCCGTATATCTAATAATAGGACCTTCGTCAACAATGGA
AACCCAACAACTGTCAGAAAATTGGCATAATCATCAGTTA
TTCTAGTAATATTTACTAGTCAGTGGGTGTTAATTGATTT
TTATTCCAACGAAAGGGTGGGTATGTTTGAAAGTTTAATT
GTTAATTAATACTTCAAAAATGCTTACCCATGGCAGTTAC
AGAATAGTTAGGTGTAATAAGAAGCAGAAATGCAAATATA
AGAATGTCGTTAAAACACTATATATATGTATATATATACA
ACGATCTGAGATTAAACAATGTACAGGAGTGGCAAAAACA
AAATCGGCAACATTTTCCTAAGTCAGAGCTTGGTATATAA
TGGTGAGCCAAATAAGAAATCCGACGCCTCCAATGCTGGC
CGAGACTAAGCATAGACTAGTTGTCACTGTTATACATAAA
TCAACCACACCTTGTGCCAGACCAGCCTCTATCGTTGTTG
CAGCGACTACTCTACTGATCCGTGAGAGCACCTCCTTCTT
TTTCTTTTGTTCCTCTGTCAATTCCCCGCCCTTCTTGGCA
ACCAGATCATACTTATTCAAGAGGCTTTCAAATTTCTTTG
TTGAAACGGTCTTGAATTTTTTATGTACTTGAACGGAGAT
ATATTTACTGCTCGGTTTAGGCCCTTAGTTAGCTTCCCTG
TTTCTGTTTCAAATGTGTTATTGCCAACAGTTTCCATTTG
GATTTCCCTTGTTAGCATATTCACCTTGTTATTCAATATA
CCATTTAAACCCTTTAGAATAAAAGAGTGGTTACCATACA
TATCTTTAACTTCCTCTATTTGTCTCTCGATTCCAGATAT
TTTTTCATCAACACAGACAGAACTCTGCGAGTAAGCAGCC
AAGACCCTTAATGAGTTGACCAGTTTGGTTCCGGTACTTT
CGAATTCAACCACTGCTCTACTACTTGCTAATACAACGGT
AAGCAAACACAACTGGATCAGAAAAATCCTTTCTATCATT
TGTACTTTCATCTTATAGTTTTGTGACTATGGCTGTGATT
ATGATTTTTATTGGAAAAGCAAAAAAAGTACTGTAGAGAC
AATTAGAGATATATGACCCATAAAAGAGAAGTTAAATGAT
CGAAGAGTATACAACTCTATAATGTAATCTGTATTAAAAA
GATTTTCAGAAAGGTTTAATATTGATCTTCATTTGGGAGG
AAAACAAGAGATTTACTTCGAGCAATTTTGGAATATAAAA
ATGATTTACTTTATGTTCGATAGAAAACCCTAGAGTGATT
TTGTGTCTCTTCTAAACGCACCCTGTGGTAAAAAATAAAG
GAAAAAATGATTTCAAATATGACTAGGTTGTGGCGCCAAT
GATCAAGTTTTTTTTATGAATTCTTTTTGTGGTCACAACG
ACAAATTATTATCACCGATTTAGTGTCATTTTTTTCATTT
CTCTTAAGACTCGTGTACCCTTTTCCAAAGGCAAAGGCCC
TGCGAAAAACAAAGTAGAAGGGAAAAAATTACTAAGATAC
AGTGTAAGCTATGCTATGTATTCAATCCCCCTTTTGTGGT
TTTCTCATTCAAGCAGCTAATTATAGGGCTACGCATTGCC
GCAGAAAAGGCACCTATGGTGAATGTTGTTGCAATCGGCT
TAAATAATTGTGAAAATATGGAAGATATGTCTTGCAGAGA
TTAGTTTGAAAAAGTACTACAAAAATAATTTTTATACTCA
ATTATACTACTATCCAATACATAAATATTTATTATCTTGG
GATAAAAATAAAAGAATTATTTTTTTGCTTTTTTAAAGAC
TATAAAAGTGTAAACTGTCAGTAAAAAAAATAGACACCAC
AAAACAATAAGTGAAGATAAAAGAGCCTAGTGAAGTAAAC
TAATTCAAATGAGGTTCCAGCTTTTCATATATTTTTATTT
CACCATTGTTGTGATTGCAGGAACTAACACAATACAACAG
TTCAGCGATGCGGGCGATAGGTTAATCACATCATTGAGAA
ATCTGGACAACAATGGAACATACGAAACATTGACAGCAGA
GAAGGTGCCTATTATCGAGGGACAAATTCAAAACATTAGT
GCAAAATATGAGCAGCATACTTTTATTTTGAAGGGCTTAG
AAGCGGTGCTAAATTATAAAGTGAAAAGTTTGGATAATAA
TGAGAGAGAGTCGCTCGAAATAGAATATGAAAAGGTGGAA
AAGGCACTAGATGCGGCTTTGAATGTTTCACCATTTGAAT
ATATCAAAAGTTTAAAGAAGTCTCCAGGGGCAAGGTAGTT
AATGCTTTAGAAAACCTCAGTAGAGAACAGAATCGAATTA
CTATAAATGGTGGTAGAGAAGACGAAAAAGAAAAAAGAAG
CGAGGGAAAAAAAGAAACGACTAGACAGAATAAAGAGAAT
CCTAACTGTAAGTCTGTTAGAATTGGGTCTAGCTCAAGGA
GTGGCCGATTTATGTGCAGTAGCACCTTTTGCGTGTCTTC
TTGGGGTGACAGTTGGAAGCATCGGTTTCATATTTTGGTT
GGCACTAATATATAATGCTATTCAATAACTTGAACAGTTG
TACTAAGGCAGTTTAAGTCCATTATACTGTGCGCATGCAC
CGGCATAGCTGCCGCCGCCTATTCATCCATGACTGTTTAT
ATTTCTGTAGCTAGCTCTCTTTTCATGAAGCGCCATATAT
ATTATTTTTGAAAGCTGAAAGATAGAAACTATAAATAAAA
TAAAGCCGAGAGAGAGAAAGACCCAAATAACCTTTAATAT
TATAGCCTTTAATAACAATGGAATTACAACAATTATCTAA
TTATTCACCTGCATCCCAAAAATATTAGTCGTAGCCAAGA
TGAACCAATCGATGTGTGTTATATGTACCTCTGCTTTGCA
GTATAAGAAATTTACATTTATTTCTGACTAATAACACCTT
GGTGCCCCAACGGTAAACAACTTGTATCAGTTCTCATAAG
TGCGGCCATTTTATGCAATACAGGCTGCATTATTTCACCA
GCCGTGAAAATCCGAAAATTGTAGTAATTGAAAGCGTAAT
TAGGTTTTACTATAATAAAGTAGTAAAACCTTCAACAAAT
AGTAGCTCGCGTGGCGTAATGGCAACGCGTCTGACTTCTA
ATCAGAAGATTATGGGTTCGACCCCCATCGTGAGTGCTTT
GTTTCTTCCGTGATAGTTTAATGGTCAGAATGGGCGCTTG
TCGCGTGCCAGATCGGGGTTCAATTCCCCGTCGCGGAGAT
TTTTGGCTACTCCTGTAGTTATTCTTCATTAATGCTTTGT
TAACCTTCCTTAGCATTAAATGCAATAGCAGCGGCTCTTC
AAAGAATATGAAGTTTATTGGCGTATAATCAAGTGATAGC
ATTCACAGCACCGTGTTGTTAAGGGGCAATTTACGAAGAG
TCTCAGTTTATGATAGTATATACACGTTAAGGTCCCAGCA
AGAGCGTAGTATTTCACGTAAATATTCTCTTTTGGGTAAA
GCACTGGTATACATATATAATAATAATTAAACTGAAACGG
CTCACGAGTCTAGTGAGCCCATTCTAACTACGGTCTTCAT
CAAAGTCCTTCTCGGGCCGGGTAGTATGATTCCGTTTTCG
TCTTTTGATGAAAATAAATTTTCTGCTGGAAAATAACAAG
GTTAGTTTGTAAGTGTGATGTAGTATTTAGTAAATGCGCC
CATTGCCTTTCAACTAGTTTACCAATACCTTTCTTAGCCA
CTTAGTTTACACTATACTTAATAAATTATTTCCTCAGGGT
ACGCCAATTAACAACACGCCTCCTAAGCACGAAATATATA
TAACTTATATCACTTGGCATCTAACCTAGTTGAAAAGATT
TGTTCCGCAGATAAGAAAAAATGAAATGGTCTGCAATTCC
TTTCCAAACATTGTATCGCTCTATTGAGAGTGGTGAGTTC
GATTTTGATCTGTTCAAAGAGGTACTTCCTGACTTACAAA
ATTTGAACTTAAACACAGACAAACTAAAAAACAATGCTAG
CCGATCACAATTAGAAAAGGTGAAATTGAACTATCCGATG
GCTCTACTTTTAAGGTCAATCAGGAGTTTATTTTCGAAGC
TATTTCTTTGTCCGATGAATTAAACTTGGATGAAATTGTT
GCATGTGAACTTATACTTTCTGGTGATACCACCGCTAATA
ATGGCAAAGTACAATACTTTTTGAGAAGGCAATATATCCT
GCAAATTGTTTCTTTTATAGTCAACTGTTTCCACGAAGAT
ACTGAGTTATACCAAGAGCTTATAAAGAATGGAGCTTTAG
TTTCTAATATCCTCTCAGCCTTTAAGTTCATTCATACTCA
ATTATCTGAGATTAAACAACAAATCAATAAGGCTCAGATA
CTAGAAAACTATAATGCTTTATTCCAACAAAATATCAAGT
TTAGGAGAGACTTCTTACTGAGAGAATATGATATTCTGAG
TCAAATTTTATATGGTTTAGTGGATAAAGGAGCCATCATG
AAAAATAAGGATTTTATACTGTCCTTACTTCATCATGTGT
CAGAATTGGATTCCAATGATTTTTTATAATATATTATACT
CCTGCATTTTTCCACCTTTTCGCATCTTTAAGAGTTTTGC
CCGATGCAGATGTCAAATTATTACATTCTCAGTTTATGAA
AGACTTAAAGGACGACTCCATATATACCAAACCGGTCAAA
GTAGCTCTTATTTTCATTTTTTTTGCTTACTTCATTGGGT
GGTGTAAAGAAGACCCTAAAAGAAGGGCTGACACGATGGA
TTTCAAAACTGATGTTGATGAGCCAATGACTTCTGCCGTC
GAACTAGGCGCTATTGAACAAATTTTAATATTTGCCGCAG
ATACATCTATCGTGGAACAAGACAAGAGTATGGAACTTTT
CTACGATATAAGGTCCCTGTTAGAAAGGCATATTCCAAGG
CTAATTCCTAAACAGTTACTTGATGATGAAAAAATTTTCA
GTCAAACGACGAATTCTACCTACAACCCAGCATCCGCAAC
TGATAATATGAGCGGACGCGGCTTATGGAATCCGTCTTAT
CCTGGGATGATGTCAACCACGGGTACCGCTCGACTAAATA
GTATGCCCAATAACGTCAACGAATATTCTTACACTACTAT
AGTTTTATCCGATCAGACCCAAGAATTTTTCCTCTCATCC
TTTGATGATGTGCTTCAAACTATTATTACAGATTGTGCCT
TTTTGCTTACAAAGATTAAGGATGCTGAGGAAGACTCTTT
GTTGTCCGGTGAAGACTTAACTTTGGATGACATCTCACTA
AAGGCTGACTTAGAAAGATTTTTTCTGTCAATATATTTTT
TCTATGCATCAAGGCCCGAATATTCATGTACTTTCTGGTC
TGATAAGGAATCAAACGCTTATGGTTTTATTGAGTGGTGT
TCGAGATGCAACGACAACTTGATGAGGTCTTGTTTCTATT
TGATGGTTTCTAGCTTGTCCTTTGGTCCTGAAAATGCCCT
GAATGTCTATCACTATTTTGGCGAAAACAGCTCGATTTCA
TGGAAAAACATTGCACAGTGTCTCAGTGACTACACTAAGA
AAATAAGCAATTTTAACTCGAGCCTCCATAAGAGGCAGCA
GTTTAGTGAGTCAACTCATAACGATATCGATTCGACTGCG
GTAGCCTTAGAAGAAGGCTTAAATGAAGAAGCTGTAATAT
TTCTGTCTTCTTTATTAACTTTAGTTGGATCAGTTACATA
CCAGGTTGACGAGGATGTAAAAAGCTCGCTATCGAAAGTT
TTCTCAGATGTCCTATTCGAATTCACCAAGATAAATACAC
CTCTCGTAGGCGCTGCTTTCAAGGTTATAAGTAACTTGGT
TCCAAAACTTGAATCTTCTAGAACAAAATTTTGGTCTTTT
CTAGACTCTCTAATTTTCAAGGATTCATCGCTGAATTATT
CATCCGAATCTTATAGAAATGCTTTTACAAACGTGTTAAC
AAAATACTCTGACGTTTTGGGGTTTTTACAACTCTTCCAT
AATCTGATTTCTATTCATTCTCGTGAAAATAATAGTGAAT
ACATGGTTTTGGCAAATTGGCATTTCCAACAAGATTAGGT
CAGGGATATAGGAAGGTAGGTATATGGCCATATTTTGACT
ACATTTTCAACGACATTTTAGCGCACGTGGATCAAATTGT
TGATATCAGAAATAAAAGAGCCGTCCAGCTTCCTATTTTG
AAAATTATCTATACGGGCTTATGCTCTTTTGATTACAGTG
TAATTTTAAATTCTATTCCTGCAGCTGCGAATTTGGATGC
TTTGGTGGATTGCGAAAATTTCTTCAATTACGTTCAAGAA
TGCCCAGCTATCCCCATATTCAACTATATTTTCACGGAAA
AGATTTACAAAAGTATATTTAATGTAGTTGATGTTGGTGT
TGATCAATTGTCCATAGAGTTAGAAGGTGGCAAAAATCAG
GCTGAATTGTTGCAGTTAGCTGTGAAAATTATCAATAAAG
TATTGGATTATCAGGAGACATACGTGGAAGAATTATTTCC
AATTGTTAAGAAGCATGGCAAGACGGATTATTTCTTGCCA
AAGAATTATTCTCTTCACGGATTACGTTCATTTTACGATG
CAATTTTTTTCAATATTCCACTTGTTGCACACTTGGGTTT
ATACGTCGGGGTCGATGATCAAATTTTAGCCACAAATTCA
CTGCGTATTTTGGCGAAACTTTCAGAACGCTCTAATGGCT
CCGTTGCGTCTTTGTCTAAGAGAAATAAGTTGTTAACAAT
ATTCGATTCCGTAGATGAATCAGCCAGAATAAAGGATGCA
TTTATTACACAATTGGAAAGCTCAATAACCGACGCTGGTG
TCCTTGCTTTGAAGTTAGAACTATTAGATTTCTTAACATC
AAATCTTTCTAATTATAGTCGAACGATGACTATTTCTCAT
CTGTTATTAGGTTTCCAGGTCTCAAACGTTATATCCCTGG
GACCTAACCTAGCAACATTTATATCTTCCGGAACCTCATT
ACTTGATTCCCTCATAAGCGTGTTGGAAGCTTCATTGAAC
AGCATTACTAAGGACAATATCGATTATGCACCTATGAGAT
TGGCTACAGCAGCACTGGAAATTATTCTCAAACTATGTCG
TAATCCGTTAACATCTGGTCTACTATATTCATACCTAATC
AAAGAAAACTTTTTTTGAGAGAATAATGATCCTCGATCCA
CAAGTGACAAGGTTCACGACATGGAACGGCTCTCCTTTTG
ACAATTCTACAGAGGAAAAATGTAAGAACTTCATCGAGAG
CGAATCCGTTGGTGCATTTCTGTCATTCTTAGCCTACAGG
AATTATTGGACACAATATTTGGGTCTGTTCATTCATAAAA
TTTCATTTTCGGGCACGAAATCAGAGGTTTTAACATATGT
GAATTACTTGATATCAAATACAATGTATTCGGTAAGGTTG
TTTTCTTTCTTGGATCCATTAAACTATGGCAATATCTGCG
AACCAAAAGAGACGTTATCAATTTTCACCAATGTTCCTTT
AAATTTGGAACAAGTCACTCTTAACAAGTATTGCTCCGGC
AATATCTATGACTTTCACAAAATGGAAAACCTTATGCGCC
TGATTAAAAGAGTCCGTGCTGAAAGCTTACATTCTAATTC
CTTCAGTCTCACTGTGTCAAAAGAACAATTTTTGAAGGAT
GCAGATGTCGAGTGTATAAAAGCAAAAAGCCATTTCACGA
ATATTATATCAAGAAACAAAGCATTGGAGTTGAACCTATC
TGTGCTGCACTCTTGGGTACAGTTGGTGCAAATCATTGTT
ACTGATGGAAAATTGGAACCATCAACAAGATCAAACTTTA
TTCTGGAGGTTTTTGGTACAATTATTCCGAAGATTAGTGA
TTATATTGAGTTTAATATAACTTTTTCAGAAGAATTGGTT
TCTCTCGCCGTTTTCCTATTTGATATATATAACCGCGATC
GTAAGTTGATTACCGACAAAGGCACGGTAGACGGCAGGCT
ATATCAGTTGTTCAAGACATGTATTCAGGGTATAAACTCC
CCACTCTCCTCTGTGGCATTAAGGTCCGATTTCTATATAT
TAGCAAACCATTATTTGAGTAGAGTTCTAAGCGACCAAGT
AGGGTCCGAAAAGGTTCTGCAGGATTTGAGACTAGGAAGT
AAAAAAATTGGTAGAGATCATATGGAACGATGTTGTTTAT
GGCGAGGGAACTAGTAGGGTTACAGGTATATTACTATTGG
ATTCACTTATTCAACTGGCTAATAGAAGTAAAGAGAATTT
TATATTGGATTCACTGATGAAAACTACAAGACTGCTCTTA
ATAATACGTTCGCTGAAAAATACAGATGCTTTGTTAAATT
CTACTACAGAGCACATAAACATTGATGATTTGTTATATGA
ATTGACAGCTTTTAAAGCCACTGTATTCTTTTTAATACGT
GTTGCCGAAACTAGAGGTGGAGCTAGCGCTTTAATTGAAA
ATAATCTATTCCGAATAATCGCGGAATTGTCATTTTTAAA
AGTTGATCCTGATTTGGGTCTAGACCTTATGTTTGACGAA
GTCTACGTTCAGAATTCCAAATTCTTAAAGGTTAACGTCA
CCTTGGATAATCCGCTACTAGTTGACAAAGATGCTAATGG
TGTTTCCTTGTTTGAGTTAATCGTTCCTATATTCCAATTG
ATATCAGCTGTTTTAGTGAGCATGGGGAGCTCAAACAAAG
CTGTTATTCAAACGGTAAAGGGTTTACTGAATACGTATAA
GAGGCTAGTGATCGGAATATTCAAAAGAGATCTTTTGAGG
GAAAAGAAGATAAGAAAAATTCGTCGGATCCTAATAACCA
AAGTTTAAACGAAATGGTGAAGCTAATTGTGATGTTATGC
ACATTAACAGGATATCAAAATAACGATTAAGTCATTCATT
ATCACTTTTAAGAATTACTTTTAGGAATCGATTTCATTTT
GCAAAATATTTGGTTGTGTACTAAGTACTAAGAAGAAACT
ATCACAAAAGTGGCTTTTAGTTTCATACACTACAGAAGCC
TTTCTTTGGTTCTGATTTGGTGCGTATTTACTGTCTAATG
AAATAAAAATCCAGGTCGTTTACAGATCGGCACGACACAT
TACAAAAACTTCTTGAAAAAGGAAAAAAACAAGTATGATT
GAGGTGTTAAATTAATTGCAGGTTCTGAACCATCGCGTAC
ATTTTGATACCTATATATAATTATTTAATATAGCACATCC
TATGTCAAATAAGTGTAGAATAGAGGGAATTTTTTCTTTT
AGATCATTTCTTTATCGAGTTGATTTGTTTTTCCAGAGAG
GTGGAGTTATCGTCTAGTGACCTTAAAGCGTCGAAATGTG
AATTCAAGATTTTGATTAGTTGAATATTTTCGTCTTCATT
GTTTATATCGATGTTAGTGGTTTTGTTGAATGTATTACTA
ACATTGTTGATTTCTACTATTAGAGAAGAAAGATTGGATG
ACAACGAGTTTAAATTTTCGTCCAAAGTCTGGGCTGTCTT
ATAGGCCTGTTGTCTTTTTGGTCATTATTGTTGGCCGCAG
CACCTGAACTTGTAGACACAACATCGGACAGAAGTGCCTC
TGTCTTGGTTTCAAAATTGTCTAAGAAGTTTTCTAATTCA
TCCTGTTGCCTCTCGATATATTGTAGAGATTGATCTATTT
TGTTTTGACTATGTTCCGCCATCACAGCATCTGAGTATAA
CTGACTAATTTGTTCACCTCCTTTCACTAGTACCTGATCC
CAACTATTAATTTTTTTGGTATACTGTTCAAAATGAGAGG
CCGATTCTGTTAGTTGGTTAGTCCATTTCGTTACTAAATC
GTCCAGTGTTTTATTGTCGAGAGAAACTGGCTTCAATTCT
ACTGGTTTAGAATTTAATTTCAAGCTATCACTTGATTTGA
CATCTGCGGTTGACTTCCCCGTAGAAGATTCCTCTGTTTT
CTTCTCATTATCTTTTGAGCACCAAAAGTAAACGCTGGCT
TGCTCGTATCACTGGATTTCTGTTCTTCGGGTTTAGCACC
AAAGGAAATGGCAGCCTTCGCCCCATCGCCTTCCTCCTTT
CCTGTAGGCTTAGAACCAAATGAAAAGGCTGATTTTGATT
CATCACTTTCTTTCTTTTCGTTAGCCTTTGCTCCGAATGA
GAAGGCAGGCTTGGAGACTTCATCATTCTTCTTTTCATCG
GGTTTAGCACCGAATGAGAAGGCAGGCTTCGAAGAACCAC
TGTCCTTTTTTCATTCGATTTAGTACCAAATGAGAAGGCA
GGCTTCGAAGAATCACTGTCCTTTTTTCATCCGATTTAGC
ACCAAATGAGAAGGCAGGTTTAGAGGCATCGCCATCCTTT
TTCTCATCGGACTTTGCTCCAAAAGAGAATGCCGGCTTGG
AAGTTTCATTGTTATTCTTTTCCGCGGGCTTGGCACCAAA
GGAAAATGCTGGCTTAGCCGTTCCATCTTGCTTGTCTTCA
TTTGATTTGGCACCAAATGAGAAAGCTGGTTTTGAGGAAT
TATCATCCTTCTTTTCTTCTGGCTTAGCGCCGAATGAGAA
GGCAGGCTTAGAAGTAGCACTAGCTTTATTTTCATCCGGT
TTAGCGCCAAAAGAGAAGGCAGGTTTAGAGGCATCACCAT
CCTTTTTCTCATCAGACTTTGCTCCAAAAGAGAATGCCGG
CTTGGAGGTTTCATTGTTATTCTTCTCCGCGGGCTTGGCA
CCAAAGGAAAATGCTGGCTTAGCCGTTCCATCTTGCTTGT
CTTCATTTGATTTGGCACCAAATGAGAAAGCTGGTTTTGA
GGAATTATCATCCTTCTTTTCTTCTGGCTTAGCACCGAAT
GAGAAGGCAGGCTTAGAAGTAGCACCAGCTTTATTTTCAT
CCGATTTAGCACCAAACGAAAAACTTGGGGTTGTGTTAGT
TGTCTTATTGTCGGATGTTGCAGTACCAAAAGAGAGGGCT
GGTTTTGCTGGTTCATTAGTTGTAGGTTCGGGTTGCGAAG
CTCCAGCTGGGTTAGCACCAGCTGATCCTGAACCAAATGA
AAGGGAAGGCTTTGCAGCCTCGTTAACCGTTTTGTTTCCA
CCTAGTTGTGAACCAAAGGAAAATCCTGTAGTGGGAGCTT
GAGCGTCTGTCTTATTACCGACACTTGAATTAAAGGAGAA
AGCAGGCTTGTCTGGTTCTGTTTTTTTATCGTCGTTAGTG
GTTGCACCAAAGGAAAAGGCTGGCTTATTCGCATTTGCGG
TAGCGCCAAATAAGTTATTACTTGTGTTAGCATTACCGGT
CGAGCTAGGAGTTGTGTTATTGCCGCCGCCAAAATTCAAA
CCGCCGAACGCAGGTTTTGTCGTATTGCTATTAGTACTGT
TATTGAATAAGGATGAAGAACCAAATGTATTTCCTCCAGC
AGTTCCATTGCTCTTCGTTTGTTGAGCACTGGAAGATCCA
AAAAGGATGTCCCTGCACTATTACTACCAAATGTATTAGT
CGTAGAATTGTTGCTGCCAAAAACGTTACTTGTGGGGTTA
CTGTTACCGAATGCAGTATTACCAGTGTTATTGCTACCAA
ATGCAGGTGTGATTGAAGAGTTTGCATTGTTCGTGTTATT
TGGCGCAGAATTGTTGAAACCAAATGTTGATTGACCTGTT
CCGAAGGCGCCCGCACCAGTAGAGGAATTCTGATTGGTGG
TGTTAGAGTTATTGTTGGCAGTCCCGAACGAAAAGGGCGT
TTTGTTTTGTTGAGGTGTATTGAAGTTCACTAATATTAAA
AATCATGTAGTTTACAGGTTCGCAGGTTTTCGTTAGTAAA
TAGGAAGAAATTGTATAGGAGATAAAATTTTGATCGGAAG
ACAACCGTCCAATGGAAAGAAACATACTTTTCAAAACGAT
CAGAGCTTATTACTGTTGGACTGTGCGTTGCAATGGCTCT
CCAATAGCGTCTTCAGGTATCACAATCGACACGTCAAATA
TCACATCTGAGTGGTGCTAACACCATTTATTATTTTCTAT
AAAAGTTTGAAGAAAAAAACTCATCGGACCCGTCCGGGTT
GTCTCAAGTTCTACAAAAGCATTATGCTTACATTAATAAT
AATAAAAATACAAAATACTTAAAATAATCATACATGAAAG
GATACGTAAATGTCTGAGGGCTCCTTATTATATTTTCGAA
ACCCAATACAAAAAGAGATTAAAAAATTAAGAGAAATCCC
TTATTATTTAGTACTACTGTTCCGCGCATCCTGGATTTTG
TCTAGCACATCATCATAAGCAGCGTCAATGGCATTTTCCT
CTGCATTGTTCATAAATTTATCAAATCCAGGCGCATCGGT
CGGAGGAATATGAGCATTATCGTTCGTTCTAGAAGTATTG
GAGCCTGTGGATATCGGATCAGTGGTAGGGGACGCATTAG
CACTTGAATCATTGGATTGGGAGGACTGTTGTTCATCCTT
TGTTCTGAACGCGGTCTCTTCTTGGTTTCCCTGTTTTTGA
AAATATGATGCAAGTGGTACCCTTGGCTATGCAGTTCATC
AATGACGCCAAGGATAGTAGAGACGTCATTCTTCAACAGA
AATTCCTTTATCTGGTCACTATCTAAGGATTGTGCGGCAC
GATTTAAGATTTCTTTGTCCACTGGCAAATCGCCACCACC
GACAAGCTTTTCGTGTTCTAGTTCTCTTTTAATGATAGAG
TATTTGTTTTTGATATCAACTTCATCTCGAAATTGTTGAT
CATTTGCTGGTACGTCTTCGTGATTTACGTTGGAGTCGTC
ACCTTCTCTGAATTCGACGGCATCTTCTGCATCTGGGCTT
GACTTTTCGACTATTGCACTACCGAATGGCATAAGCGCAA
TATGATCTGAATTTTGTAATATAGATGAGCTTAGTAACAT
TCTTTGACAGCTTTCGGAATTGGGTTGTGCTTGATTTCCC
CTTTCCGACTTTTTGAGACGGCCTCTGGTGATTTCAAAGT
GTTGTTATGTCTTTGTTTCAGCAGGTCACAGCCTCTTCCA
AACTTGCCTCTATGAAGCATAATCTAATCAAAGCTTCCTT
ACCTTCCAAATTTAATTGTCCATTCAGTTTTAAATCAAAA
GATCATGAACCACTTTACTAATCTTGATACGTGCCAACGC
GATTTTGGCCATGAAATTCTCAACCATTTTGTTGTAATGT
TCGGAATTATCCGCTTTTTCAGTTAATAAAAGTGATAGTT
GGTCCTGTAGGCTTGAAAATTGGCTATCTTTGATATCTTT
ATCGTCACTATTAACCCTTTTCAACTCCCCTTGAATATTT
CTTAAAGCATATAATGAAATTTTTTCCTTAATGTTCTCTG
GCATATACACATAGTCCACGTCCAAAGTCATCAAAGATGA
ACTTTTCCTCACCGCCTCTGCTAGAGCTTTAGACGATGCC
AAATCCAATTCCGTTCCTAACATGGAAAAATAATTCAATC
TTGAACACATGGGTAATATTTCGGCCAGCATCACTACACT
CGTGGAACTTAAATTATTGTAGTCGATATGCAGACGGACA
AGATTAACAAAAACAGGTAAAAAAATCAATCAGCGTCGGA
ACACAGTGGGGAAGATGGCAGGATTGTTCGATATATCCAA
GAATTTTAAATTTTCCAAATAACATAAAACGCTTATCAGT
TTTAAGACCTCGTTATTCTCAAAAGTGTCGTGTTCGTTCA
CTCTCAAATTTGTCCCATTTAGAGATAAAAATTTGAAGAC
GTTTTTCTCGTTAGCTTTTTGTATTTTGCCTAAAACAGCA
TCGGTGAAAGAGGAAAGTTTGCCATTCAAATCGTTAAAAC
CAACGTCTAGACCTGTCACTTTTGATTGAACCATCCACTT
GGCCAAATCATCACATTGGCTCTTAGATAATCCATTATAC
GCGAGGCCCAATCTCTCGGTTGCTATACAAGCAACGAGGA
TGAAGTTTTGAATTGTGCAGAATTCATCTTGGCCCCGGAA
ATGACAATTTCCTCCAAACCGCCCATGAGGGCAATAGAAG
CTGTCAAAAGGTCCCAGTTCATGTCGGATCTATTTTCCAA
GTTGCATTGCATTCTCAGAATTTTTGACTTCAAAGAAGAT
TTAGAAGGCTTTTGTACATTTGTCTTGATGGAAGGGACCA
TTGTCAAATCAATAGAGTGCAGAGACTTGGCCTTGGAGAC
AAAATAACACAGAACTTTCCATCCTTCTTCATCCAAGGGG
TGTTTCTTAGAGAAAGTTTTTGGAAATGCTGTTTGTAAAC
CAGCGAACTCAAAATTATTCTAAGCATTTGCACGGTTAAT
TGTACACCGTCCAACGAAAGACATAAAACGGGAGCAATGC
TCAAGAAATCGCTGAACGACCAAATTTCCACCATAGAAGG
TCTTGGGTTACGTAACTGTAAGATGGGGATAGGGTCCGTC
GAGCCCTTTTCAATTGCTTCAATGTGGCTGGTATGGGCAG
AATTTCTCGCAAGTGACAACAACGGGTATACACAATGTCG
TGAGGTATCTTCAAAGAAGGTGGGGAAGAATTTCTCCTTC
ATCATCTGCGTTCGTACCGTTGGTATCACTGGACACCATG
GAGGCCAAAGAGGATGTGGAAGCACCCCTTCTTGAAATCA
TTGGCTTATCGATGGTCAAATGGCTGGCGGTCTTACTGAC
AGTGACTTCTTCTTCATTGTTGGTCACGATACGTTTCAAT
TCGTTAGGTGCCTCTTTGGCTCTGGCCTCTGCAGCAGCTT
CTGCAGCGGCCATAACGATGTTTCTCCTTTGAGAATTGTT
ATCCTCCTCGTCGTGTGCCTCCACTTCGTTCTGCTTTTGA
GGGGCCATCTCCTCTTTACTCTTGGCATTTGCGTCGTCTT
CCTCGGGATTTAATAGTTTTAATTGCCCGGTCCCCCCAAC
GACAACACCCAAACTAGTCGATTCCATGATTTTTTTGCGT
TCTTGCGGAGTCAACCTATGAATGACAACAGATCCATTAG
GCTTCACTTCCACTTCACCTTTACGAGGGTTTTTACTGCA
TATTTGTTGTGGAGGATCGTTGAAATAGGTGTTCGTAGCA
AAGGAGACGTGTTTCAAGGGCCGTATATTCTCGAGGCCGG
GGACGGTGGTTATCTTTGAAGGGTCGAACTCCATTGAACT
AGAAGACCATAGGGACGTCGATGAGGTGTCTGGATTATTG
ACGTTTGCAGAAAGGGAGGAGGCATTGGTGCTGTTGTTGT
TGTTGTTCCCATAAGAGGTAACTTTCCTTAAAAGGCGCCG
AATTTATGAGAAGAAGGTGTCTGATTATTATTCTGCGCTG
ACGAGGAAACGTCCGAATTGGAATCCACTGTGTCTACTAT
CGATGCGTTGCTTGGATGCTTCTTCCTGAAGGCGGAAGGC
AATTTGGGTGCGTCGGGATGCGGCGGAATGGGTCTTCCCT
TAGCGTCAAATTTCTGGTGAGCAAGTGATTTGGCAGGTTG
TGGTTTGTCGTTATGTAATGAGAACGAAGCGCGTCTATTT
TTCTTGGTTGTGGGAGACGCAGATGACTTAATAAAGTTCC
CTTCTTTGAAGGCGGCTAATTTGTAATCCTTAGATTTGTA
GTAGCGCAAGAAATCCATTAATCTAGGATCAGGTCGAGAG
CCGCCATAGTTATGATCGTCTGCGGGGGAAGTTCCGTCGA
CTTTACCCTCTTCTGGTGAGTGGTATGTGCGCATACGGCC
ATGGTAGTAGCTTTGCGGATGATTTTCGTAATACACTTCT
GATTCCGTCTTGGATCTTGTTAACGGTACCACAGTATCGT
TATAAGAGGGTGGAGCATTGTACTGCAAAGGCGGTGGTGA
TTCCGCAGATATGGTAGCCGTTCTTTCTCTTCTTATGGCC
GCGCCACGGTCCACGTGAGTCGGAGAGGGTGAGCGCTCTT
TCCTTTCTCGTTCCTTCTCCTGTTGTTCCTGATCCTTCTT
CCTATGGCCAAACAGACTCTTAAAGAATCCGACCTTCTTA
GGTGCAGGAGCATCTTCCGTGTGATGGTGGTGGCGGTGGT
GGTGATGATGTCCGGAGTCAGCCTCAACGTTAGACAGGTT
AGTCTCCACCACTGACTTCGACCTACCCCTAGGGGGGAGG
AATGTTTGTGGGAACGGATGTAGACCCAGCGTTAGCACGC
TGATTATCCATTAGCAAGCTCGCAGCTACGGAGTGACGGC
GTCCCTTATCGTTTGAAGAAAGAATGCTGCTGGAAGAGTC
TACAGACGTTTCGAAAACGGGCGGGCGAGCAGTGTCCATC
TGGATGTCAGGAGCCACACTGTTGGCCTTGGACTCGGATT
TCCCTGGTCTGGAGCTCTTGCTGGTGGAGGCACTGGGCCT
GACCAACCATCCAACGTCGATGCAGGGGATTCGGTGCTCC
TTAAGCAACTTTTGCGTGTCCTTGGAGTCCATGGAGCAGT
TGTAGGGCTATCTTGTATATTTTGCGTATTTAAGTGCGAT
TATGCGAGTGCCTGAGTGGTGTATATGTATGTACATATGA
ACGCTTTAAGGCAGAAGCTTGTTATATAAAGGAGAATGAG
AACGCAGCATTTGCTTGTACAGCCAGATGCTTCGAGTGAA
ACACCGTTGCGTAAATTGAACCTGAACGTTCTAGATGCGA
AAACAATACAATAAGCCAATAACGTAAACAGTCGCGCAGC
ACGAGGAAGGGGGAGAGCAAGCTGTCCAGGACGGGTGAAC
ATCGAACGGGGCCGACGGCCTAAAAGAGAAGCTGATGAAA
AAAAAAAAGGCCCGGGCTACCATTGGAACAACGGGTCCGT
AGTAGGTAGCGCACCCAACAGTGCCTCCAACTGCACCACA
CACTTGCGCTGTCGCCCTTTTGATGCTTCGTCTTCGTCCT
CTATCTGCATGTTGTAATCAGACCCGTAGCGCGACCAAAT
GTCGTAGTCGTCAACATGCGGTGTGGCGTACACCAACTCC
GGTGACGACGTCCAAAGTAGCTGCAGCGGCATTTCGCTCG
CGTGCCTGATCTCACAATCATGCAGCACAGACCTTAGGTC
CCTGGTGCTCATTGCAGTTTCGCCAATAAACAGCATGGGG
ATGATGATAGTCCGTGACTGTTGCCAGGGAAATCTCCACT
TGGGTCGGTTGGTACAGCCTGTGTGTTTTACCGTTGATGG
GCCCATGTAGTGGGACCAGTCATCCAAGAAGCCTAGCATA
GCTTTGACGTAGCGGCGCCGTCGCGGCGCCGCTTTCAAAG
CTAGCCGGGTTGGCGATCTCGATGGGTATTATGGTGTTGC
ATTTCTGCAGGAGGTCGATACAGTCGGTGATCTGGTGTAG
GGTCATCGCCATAGCAAACAATTTCTGCGTCAGTCCGGCA
GTACGGCCACTAGCAAAGTCTTCGTCAGTAAGTGCCACAA
TGTCGTGGCACTTTGGTACTAGACTTTTCAGAATCTCCAA
TTGTTCGCTGATGGCTTCACAGCGCTGAAAACAGCAGTAA
GTGTTGACCAACTTACCAAAAGATGCATTTATATCCGTGT
AACGCTCCAGTCCGGAATAATCAACAAACATGGCTTGCGG
TTTTCCTGAACACTCACCTTTTAGTATTCTTTTTTTCTTT
TTTTTCTATTTTTTTCGACATAATTATTATTTTTCTTGAA
TTATTTACTGACGCAAAGTTCTGACCACAGAAAAATTCCA
CGTCTTATTTTGCCCATGCCAGCCGTAGAATACGCACACG
TGTACGCATGCTCCAAGTGTTATTGTAACTGGATGGTGCG
CTGGTTTAGGCCTGTAAGCGGTCGTAAAGGAAAACCGGAT
ATTATGTTACCCGCTTCTCCTACGGCATTACTAGTTCCTT
TTTTTTTTTTTCAATTTTTCCATTGAGTTTTCCATAATCG
GTACAGCAGCGTTTAATTTCATTACCTTTTTCAGAACAAT
GGGGAGAGTTGTCAAGAGAATTGGCATACATAGAGAGGGT
TAGCTGTCGTGCGTTTGTATTTTTTCGCTTATGCAACCAT
GAAGGATGTCTTACAATGGGCGATTGACCACTACGAGACA
AGAGACCAACTGGTGCAGAAGGGAATTTGGAAAGGTGAAC
TCTACCATGACTCTATCTTTAAAGAAAATAGTAGAGGCTG
GCTCTGGAAAGCTTTGCTTCTGTGTGATGAAAACAACAAC
TGCTTGTTAACTGATAACTTTAAAGGTTTGGACCTTAACC
AGTTCGGCTTGGTGCCAGTGCCTATGCTGGCAGATGGCGA
CAACTATGACGAAAATCATAATGCAAATGTACCTAAAGGG
TCTTGCACTCGAACGTTTCCTCCTCAGTGGGAATCAGGAG
GCTGACTCCCGTCGAGGCTGTTGAAAAACATCCCTTGTCT
GATGACAATGACAAAACTAAAGGTTCTTTGTCCAAGGGAA
GTGATGAAAAGCCGTTGACACTGAGGGAAACTCTGGAAAT
TATAGATTTGGACCTCTCAAGGATAATGCTTGACGATATA
TTTCAGGAACCCAAGGTTCATGCTCAAATGAGACAACTTT
TGTACAATTACCTGCTTATACATCAAAGCGAACACCTACA
GTATAAACAAGGGTTCCACGAAATATTAAGCGTCATTTAT
CTGCAATTATATCACGGTACAGATCTCGATAATACCGATT
TGCAAAACGTTCTGATTATCTTTAACAAGCTAATGAACCA
AATCGAACCGATTTTTTATAACGAAGAAAATTTGATTAAC
TGGGATAAGAGAGTATTCACGAAAATCTTTAGGATTTGTT
TGCCAGACTTGTTTTCAAAGGTTTTTACCAACCACCAAAA
ACGGGCAGCGGGAAGAAAAAAACGTAGACCATCTGATTCA
CTCCAACCTAATCTGGCTCATCCGATGGACAAGGTTGTTA
TTTTTAAGAGAATTACCCTTAAAATATGTGCTAATCGTTT
GGGACCACGTCCTGACGTTCAATTATCCCTTGGATATTTT
CATTGCATGCACTATCATCACCCTTTTGTTATCCATTTAC
GATGAGCTTCACGAACTAGTGAGCCAAGGTGACTATGAAC
ATACGAATAATAACGATGAATTTGTTGAATTGATTTTGCA
TTTCAAGAAAATTTTTGAAAAGGAAGATGCCAGTAAAGAT
GATGAAAAGTTTTTAGACCTGTGTAAGGTCACTGGAAATT
TATGTGAATTGTGGTATGGAAAAAATTACGACGATATGAG
ATTGATTTGCGACACTTTTATAAATGCGAAGTTCGGCATA
AAGACTAGTGATGTTTTAAGTATGGAAACAGCAAAGTTGA
CTATTGATCCTAATAGACAATCACTCGAAAACAAACTGAG
GGAGAGGGTAAGGCAAACAATTTTGAAGAACAAAAGAAAA
TAAGCCAATAAGTTTTTCTTGTCAATTACTCGTTGTTATT
TGTTTGAAATCCCAGCCTGCACACCCGCACGACAAAATCA
AAAAAAAAAAAAAAAAACCCAGCTACCACCAACAAACAGA
TAGCCCACATGTCATATTTCCTAATGAGCTGGTTTCCCTC
TGATATTTTTGCATATTGCAGCTCGACGTATATTGTACTT
CAATGTCTTGCATAAAATTATATAGCATAATAGATAAGGT
GTAAGTTGACAGTAAACGAGTACTATTGACCAAGAATCAA
TGAGAGAGATAGAGAGAAAAATAAGAAAAAAGGGAAAGAT
CATTTTGCCAGATCAATAAATAAGTTTGCCCTCCAAAATA
AATAAATAAATAAATAAGAATTAATAGGATCTGACAGCTG
GAGGGACTGGGGCGCATTCATTCTCATCTAAAGTATGTGC
GATTACATTCCTGTACTTGATTTTTACAGGTGTTGATGTC
CCCTTTGCCATGATAATGTGTGCTTTCTCCAATTCACATC
ATCTCTTTTGCATAGTCCTCTCTCGCATGAGCACCACGAG
ACTCCTTTCTTTTGGAAGCAGAAACAGCCGTTTGTGTGGC
ACAAGTAAGTAAATTTTGCAATTCCAGAGTTTCTACGAGA
TCAGAATTCCAGATCATTGACTTATCAGAAACGTGCACAT
CCTCAAATGTCTTGTCCACTTCAGTAATATTTCTAACACC
TTCATCTAGAGTGTCTTGCGTCCTGAAAACAGAAACATCT
TTTGCATTGTCCTTTGCATGTTCAACCTGATTTGAGAGGT
TTTCAGTGAGCCGCGAGCATTTCTTACTTTATCCAAATTA
GCAATTGACTCGTGCCCGATGTTTGAAGCCAATGGCTTAT
GAGGCAAGCCAGGCTGTAATGTGTCAGCAATGGTATTTGC
AACGGCGCGACCGAAAACGACTAAATCCAGTAGTGAGTTA
GCGCCTAATCTGTTCGCTCCATGAACCGATACGCAAGCAG
CTTCACCACACGCCATCAATCCTGGGATGACCTTATCCTC
TCCAGTTTCCTCGTCAATGGTCAATGCTTCACCAGTCCAT
TTTGTGGGAATGCCTCCCATATTATAATGGACAGTTGGCA
AGACAGGAATTGGCTCCTGGGTGACATCGACACCCGCAAA
GACAGCAGCTGTTTCAGATATTCCCGGTAGCCTTTCCTTT
AGTACCTCAGGTGGTAGATGGCTTAATTGTAAAGGATATG
ATCCTTGTTTTTCCCGACACCTCTGCCAGCCCTGATTTCC
ATGGTGATTGCTCTGGAAACAACATCCCTGCTTGCCAAGT
CCTTGGCAGTAGGAGCATAGCGTTCCATAAACCTTTCTCC
TTCAGAATTCAATAAAAATCCACCCTCACCACGGGCACCT
TCAGTGATTAGGCAGCCAGACCCATAAATTCCTGACGGAT
GAAATTGAACAAATTCTAAATCCTCTAGTGGAAATCCAGC
GCGAGAAACCATAGCATTACCGTCACCTGTACAAGTGTGA
GCAGAAGTGCAAGAGAAGTAAGCTCTACCGTATCCGCCTG
TCGCGATGACGGTCTTATGTGCTCTGAATCTGTGAATTGT
ACCGTCCTCCTGATTATAGGCAATGACACCCACAACCTCG
CCATTATGGGTCAACAAATCCATTGCAAAGTATTCAATAA
AGAAGTGTGTATTATTTTTCAGCGCTTGTCCATACAATGT
ATGAAGCATTGCGTGACCTGTTCTATCTGCCACCGCACAA
GTCCTATAGGCCTGTCCACCTTTACCAAAATCTTTGGATT
GTCCCCCAAATGCTCTCTGGTAAATCCTTCCATCTTCAGT
CCTCGAAAAGGGCATACCGTAATGTTCTAGTTCAATGACA
GACTTAGGTGCTTCTCTTGTCATGTAATGGATTGCATCTT
GGTCTCCGAGCCAGTCAGAACCCTTGACAGTGTCGTACAT
GTGCGATTTCCAATCATCTGGATGCATATTTCCCAGCGCA
GCATTAATTCCACCCTGAGCAGCCACAGTATGTGACCTTG
TTGGAAACAACTTGGATAAACAAGCAGTCTTGTATCCAGC
TTCAGCCAAACCGAAAGCTGCTCTTAAACCTGCACCGCCA
GCGCCTACCACCACACAATCATATTCATGGTCGATAATAT
GATATTTGGCCGGCGGTTTCGATTCAGATTTCACTTCCCC
AATTTGACGAACAACAGAGGAAGAAGTGAAAGTTCTTTGC
AAGATGTATGATTTTGTTATTCCTTTTTCAAAGATAACAT
AATTTATTAGCTCACGTGTATACATGTATATAGATATACG
TATTTAGGCTCCTTCTTTTCTTATTTTAGCAGATAATTAT
TTAGAAAGTATATATAAGAACTTAGCTCTGACTAGAGTGA
AAGAAATTTGCCGAAGTGTCGGTTGGATTGCCTTTTTGCC
ACCTTGTGGAACCTTACTGTTCCGTTAAAGGGAAGACCCT
TATATTCTAAAGGGAGCCACATAAGTCCGGAGAAGAGGAG
CGCGACCTGAGAAAAGCGACTTGAGCGGCTAACGGGTTAA
TAAAGCTTACGGAAAATTAATGCATTGCAGCTTCCTATGA
GTTTTGTCATTCTTATAGAAGCCGAAAATTCAAATAGATG
ATTTCTTGCGTGGAACCATAGGTATTCACACTATCTCTTC
ACAAAACTTGTTATATTGCAAGTATCTGTTGCCTCACATA
CGTACTGTATCAATCTGGATCTTAAAGTAGTAACTACAAC
AGCTTCAAAAAAAATCTCCGCGACGGGGAATTGAACCCCG
ATCTGGCACGCGACAAGCGCCCATTCTGACCATTAAACTA
TCACGGAAGAAACAAAGCACTCACGATGGGGGTCGAACCC
ATAATCTTCTGATTAGAAGTCAGACGCGTTGCCATTACGC
CACGCGAGCTACTGTTTGTTGGAAGATTGGGATTAAAGGT
AAACTATGCTTTGATTTCACCAATCTCGCAAACCAACGTT
GAAAATCTAAACTCTCCTACTACATTTGCGTTTGGTAGCA
GAATGTTGAGGAATAATAACCAATTACCATTTAGTTGACT
AGTATTTATATGTCAACACTGTTGGAATAAAAATCAACTA
TCGTCTATGTTGGAATAAAAATCAACTATCATCTACTAAC
TAGTATTTACGTTGCTAGTATATTATCATATACGGTGTTA
GAAGATGACGCAAATGATGAGAAATAGTCATCTAAATTAG
TGGAAGCTGAAACGCAAGGATTGATAATGTAATAGGATCA
ATGAATATTAACATATAAAATGATGATAATAATATTTATA
GAATTGTATAGAATTGCAGATTCCCTTTTATGGATTCCTA
AATCCTCGAGGAGAACTTCTAGTATATCTACATACCTAAT
ATTATTGCCTTATTAAAATGGAATCCCAACAATTACATCA
AAATCCACATTCTCTTCAGTCTATCAACTAGTAGTCATAC
TACCAATATATTATCATATATGGTGCTAAGATGATGGCAT
AAGTTATGAGAAGCTGTCATCGAAGTTAGAGGAAGCTGAA
GTGCAAGGATTGATAATGTAATAGGATAATGAAACATATA
AAACGGAATAAGGAATAAAACGGAATATTAGTATATAGAA
ATATAGGTTCCATTATGAGGATTCCTAGATCCTCGAGGAG
AACTTCTAGTATATTCTGTATACCTAATATTATAGCCTTT
ATCAACAATGGAATCCCAACAATTATCTCAAAATTCACCA
ATTTTCATCTTTATCAAAAATGGAATTCCAACAATTATTA
AGTTATAACCAAAATTAAAAATTCACATATTTCTCACAAA
CAAAATCTTTACAATCACTTATTGATCAGATATAATCCTG
CAAAATGGAAAGAAATTATTAATTATGAAGAAGGGTACGG
CGGCCAAGAGAAATTTCATCCACATTCTATTTAGAGCACA
TTAAAAAAATCTCCCGGGGGCGAGTCGAACGCCCGATCTC
AAGATTTCGTAGTGGTAAATTACAGTCTTGCGCCTTAAAC
CAACTTGGCTACCGAGAGTGATAAATGATTAATAACCAAA
AATTTTGTTTCATCATACAAATTCAAAGAAAGTATTGTTT
CATAAGAATGTTGCTGAAAGGACTTTGAGTGAATTGTGAA
CAGTTTGATAATTATTGGTCCAAATGGCGACATTGAAGAC
ACAGTGTAAATTATTCAATGATGATTTGGCCTGGTTTTTA
CAAATGATTTTATCGACGTCAAGAGGATACAGTTCAAGAA
CGGTTAAGCGACATTGACAAAAAATGCTCAAAAACCACTG
GTGCAACTTTACTGGTGGCAGTTTTTGAAGTGAAAAGGAA
CTTTATTCTGGAGCGGAAGAAATTCAATAAATGTCACCAC
AATACCGATGCTATTCTTAGATGATCGATAAAATTAAGTA
CTATCTGTCGGTTTCTCAAATAACAGTATAAATATTTAGT
TCACATTTAGAGACGGCTGAATCGTAACAAAATATAGTTC
TTATAGATCTAAAGTACGAACACTCCTAATGTATCGCTTA
TATTGAAGTTTGCTGTGAATCTAGGACGCGTCTGCTGAAA
TATGCTGAATCAGTTTCCGGTGAAAGACTTTAATTTTGAT
ATTTACCTACGTTATTTACAAGTGAATTGAAATATTCATC
AACGTTATGTGTAACTGTCAATATTCTCCAAAAATCCTTT
GAATTCCAAGCCGATTAAATCATTTCTATCACAATCATAA
ATCATGCCCTTTTCGACTTTAATTGTTAAGCCTTTATCTT
TAATCTTCACTGAAAATTTAGGCCCCGAGAAATATTTCCA
TTGTTCGCTCTGTAAGGTGTTCATAGCATCTTTAATCTCA
TCGTTTATAGATTTAAACTCGTCACAGTAATATATAGGTA
TTTCGCCGTCAACTTTGAATGTTTTCTGAAAACGCTCGGA
TACCACTGCAATGAACTGATTAGGAGTAATTATACCAACA
TTTTTGATTTTTGATTTTACACTATGAACTCCACTTGACT
CCCATTCCATATTGTTCGGTAGTGAGGGTTCTAATAAGCC
GCTAAACTGTTCTAAATCCGCATTAAGCAACATCGTTGCA
TGATGGTATGCTTTGCCACCGGCAATTTTATAAGCACTGC
CACTAATTTTAAACCCGTCCTGAATAATATCTCCTCTCTC
ATTCAAATCTAGTCTTAGTTCGGGATTCAATGAATTTAAC
CACTTAATTATCATTTTGTTGAAAAACTTTGTTTCGAATT
TCTCCCTTGATGTTAAATATGAATAATTAACATTGCCCAA
ATCATGCAGTACAGTGCCACCTCCAGAAAATCTTCTAAGT
AGTTCGAAATTCTTACTCTTCAGCTTAGCAAGATCTACTT
CCTGCCACAGATTTTGGTTTTTGCCTATAACGGCGCACCT
ATCATTGATGTAAAATAACAGTCTGCAATTATCGGGACCT
CTTTTGGCTCTTGGTGTATTCTTGAAAACATAGTTTTCAA
GGGCCAAATATAATAAGGACTGGTGGATAAACTTTGTATA
ACAAATCTGCCCTTTGCCTTTACTATATTTTCCAATTGTG
AAGCAGACATGATCTGTTTGGCATATCCAATATTATAGAA
ATTGTACAAGTCTTTATTAAAAGCACTGATATCTTCTTCC
ATAGAGCTGGCCTTCGTCGTATCATAATCAGATTTACCTT
CATCCTGCAAAATTGAAACGTTATCATTTGAAGGTGTAAA
CATGTTTTCATACATTGAGTTTATATCATGATATTTATCG
TCTGCGTCTTTTGCCCATCGTGTAAGTGTGTGAAATAAAG
TGGTGCAATGTATGAGGTTTCGCTGTCCCACATATCGAGG
GGAGAGTGCCCAATTACTTAGCATCATAGACATAATGTAA
ACATCAAAGAAAAGTCTAGTGTTTTCTTCTTTTGTATTCA
TCAAAAATTCTACATACGTGAGCTCGGAGATTTTTGGATG
TTCAATATTCCTGATTAAGTATGACGAAGCGGAACGCATA
GCTATCCTTTGCGTAATGATGAATATGAACAATGCGAATG
AAGATCATCGATATCTTTGCACTAAAAGACTACTTTGAAG
GAATCCTCAAGATATTAAACCCACCAATCTTTTTACTGGT
ATAAATTCTCGTACGGGTTCACAGGAACAATGATAAATGA
GAGCGTTTCCAAGAGAGAAGGATTCCACGAGTCTATAAGC
AGAGAGACGAGTGCAAGCAACGCTTTAGGACTATACAATA
AATTTAACGATGAGCGAAATCCCAGGTATCGAACGATGAT
TGCTGAGCTGCACGAGTTTTTTCACCTTACTTTAGCTGAA
ACTATAACTGAAACTGACGTGAAAGAATTGGAGTGTAATA
AAGAAAAGGCCGCTAAATTTAGAAAGCTAATGCCTAAGAT
GTTGAACAATTGCCGTGAATTAACGCAAAGGAAATCATAC
ATTCCTTACAACTCAGAATTTAATGGGAATGACGAAAAGC
AAAAGAAGTTTCAGCTGCTACATCAACACCAAATTGTGCT
GAGTTTTCAAGAATTTTGTGATGAATTGGCAAAGTTAATA
ATTGACGCGCACGTCCTTAGCTTTTGACCAGATGCGACTA
TTCTTATGAAATTATACCCAAAAATTGGACCTCTTTTACA
AGCTATTTCAGTACGTAATGGGTGCCGTTGGTCCTATTAT
ATCGTATGTGCCGGTAAATTATCCCATGATAAGAAAAGAA
CTAGGATTTGAGACCTTAACGATATTTCAGTATTATGATT
CCAAACTTTTCGAATGTATGAAGTCACATTTTGGAAGGGA
ATTTTCCACCCTTGTAAGCGCTACTATTCATCACTATATT
CATATGTTTCCAATAACGAATACAATGTTAGAGAAGGAAG
TTCCTATGCTCCGTATAATGTCTAACTGCAATTTTAGTAT
AGAGGGCTTGAGCCCCAAAGATTTTTATATGAAAACTCTC
AGACAATATTACTGTGAGGAATCAAATTTAAGGCCGAGGC
TGGAAACTTTCAAGAATTTTAAGGTACTATTGACGAGGAA
TGCATTATTAGCATCTTTATTTTCCCTGAATGGGTCAGCG
ATGCAAATGACCTATTTATAAGCCATCTACTGTTGAACAA
GAAGTCTATTAGCGAATACATAGAAATTGGGAAGGACACT
TATGATGAAGAAAAAGAGAGATATTTCAAAACTGAGACAC
ACTTTAGCTTATTGATGTTTAGAAATGCTTTTGAAGCAAA
AATATGCTGTCAAAATTCAAGGAATTCTGTGATGATGCCG
TTTCAGAAAAGTTAAAGGCAGCATATGGATCCAATCATGA
TACTGAAAGGCTATTTGATGAGGTAGTTCAGCTAGCTAAT
GTAGATCACCTCAAAATATACTCCGATTCCATCGAGTACC
ATTTATGTAATTTACTTGGAAGTACCAGCAAAGCCATAGA
ACAGTATGTCAAATATTTTGAGTCACATTTATTCATCATC
GTCAGAAAGATAAAAACAACTAAAAAAGACCTACCCAGAG
ATATGAAAATAAAGTATCTCAACGAAAATCTTCCTATATT
GAGACTGAAGTTCGTTAACCTTCCCACATTTCCTAATTTT
TTCGAAAGATCAATTTTCAGAAAGACGATCTTACAAAGTG
ATCAAAATTCCTCATTTATTAAGGATATATTACCTGTTTA
CAAAGACAGCCTCATGGAACTTTTCAAACAAAGAATCATA
ACAAATGTCTCACAAGAGGATGAAATGCGATACCGAGATC
AATATCAACCCTATTTATCGCAATTCTTTCAGCCGGTAGA
GGTTATGGCAGATCTGAGAATCAAATATGCATCGTTCTTG
TCGTTTTATGAGAATATCGAGGCTGCTGTGAAGTTCGGGA
AGACATACAATGAAAACAACAGCAAGTCATTTTTCCCACT
TATCTTTGATAGAGAAAGAATTCCCAAAGTTTTTCAGCAA
TCCAACGAAGTAAAGAAAAATTTTGTCCTACCTCAAGAGA
TGGATGATACGTGGAACCAATTTCTCCGTAATTATCACGA
GCAGAATAAAGTGGAAGATTCAGATGCTTCCAAAAAGAGC
TATATCCGATGTGGAACTTGCACCACTGCGAAGTGGAGTC
GCCTTATATCATACAGGATGGAACTAACCTAATATTTGAA
TTGACCCTTTTCCAAACATGTGTGCTGACTTTATTCAACG
AAAGCGATCATTTGACCTTGCAAGTTATATCAGAGCAAAC
GAAACTGGCGTACAAAGACTTAGCGCTAGTCTTAAAATCC
TTCTGCAATTATAAAATTCTGACAAGAGATATTGACAACA
CATACAGTATCAACGAGAGCTTCAAACCTGATATGAAAAA
AAGTGAAAAATGGGAAACTACGTGTGGTTCTACCGAGAAC
CGCGTCTCTCCAAAGTAGCAACACAGGCGGTGAAAGAACC
AGTTCTGCACACCACGAAGGAAGTAATTCCCAATGGACCC
AAGAATTACTAAAGGCATGCATAACTAGATCCGTTAAGAG
CGAGAGGAATGGGCTAGACTACGACCATTTATTTGAAACG
GTAAAGCAGCAGATAAAAGGCTTTAGTGTTGGTGAGTTCA
AAGACGCCTTGGCCAAGTTGTTACGAGACAAATTCATAAC
TAGGGACGAATCAACAGCAACTTACAAGTACTAAGACTGG
TGCCATCTTATATATTACCTAACTACTGAGATAGTTTATA
ATCCGTACCAGCCCTAACTTTTTTCCGACAGCATTTTATT
TCCTTTCGTTTTTTTCGACTTCGTCGCTTTCTCCTCCATA
TAAAAAAAACATCAAGAGATAAAACTATCTTTCTTGTCCT
TGTCCACGTTCAATACAACAGTTACACTGCAAACGACATT
AGTGCAAATGCAAACTGTAGTCAATTTGCCGTATGCCTGA
CATACAACAGGTGTTGTATGAGTGTGACAAGGACACTTTA
TATATCTTTTTCAATCTCTCTATCCGGCCTTCTTGGCAGG
ATAGCTTTTCGTTCAATTTGTTAATGATGATAACCAAAGA
TGCATAGTTCAACTGATTGAACATACTATCGAAATGAAGA
TAAAAATTTCCATCGAAATTAGTCTTTCGCTCCTATCTGA
ACATTACAAAAGAAACGAAAACTGTATTAGTAATATGCTT
GTAATTGGAGAAGGGCCGAGGGGCGAGACCATTGTGGAGC
GATTTTAAACCTCTTGCAGCACGAATCGTAACGGACCCAG
CGCGTACTTTATTCTCCCTGTGCATTCGTGGAAGTTTTGA
AACTCTTAAAAGTGGGCTCATCTGTCTGGTATTATCTGTG
CCCCTGTTCTACATGTACTCGTGCTTTCTTTATTGCTTCT
TTCGGTAACTCATCTTGCACATGCTATTCTTTTCGGAGTT
AACGAAGCCAGGAGGAACCTTAATGGATTTACCTCTAGCG
CGTCAACCCTAGAAGAGGGACTTTTTCCACATGAATAGTC
AACTTTTAAGATTCGTTAGTAGTTGTATAGGGACATATAT
ATGCACATATATATAATTATATACTTATACACTTGCTTAC
AGGGGACATTTTGACCCTCAAAGGAAGTGAATTACAGGTA
TTGAATAACAGAAATGTACGAGATGTCAGGTATAGACAGC
CTCTTTCATGATCGAGTTGTTCATGATTACTCTCATACTA
GTGAGCAGGTTATCGTCGTTTACATTAGTTCAGCAGCCGG
GGACAATTCTTGGCTTCATCAGTGGTTCAAACCAGGAAAT
CTTAGTGACGAGGAGCGCGAAAACATACTGTGGGTAAGGT
TAGTAAATGGTACTAAAGAGTGCTTGCTTTTCAAGAGCAT
TTTCCCCTCCTCATCGGCGCCAAGCATTAACATATTACAG
AACGGTCTACTCGAATGTTCTATCCAAGGTAATAGCCTTT
CTCGTGAGCAGGATCCTTGGGAAACCTTTATCAATGGGTT
ACAATCAGTCTTTAAGGGTCAAGTAACAAAGAGGAAGTTA
TTTTCCAAGAGCAATGAAGAATATCAAAGAGTCAAAAGAA
TGATTCAGAACGACAAGTTGGAGAGGAAGTATGTTTTCAA
AATACTAATGACCCGCAAAGAAAGCCACAGAAGTGGAAGC
AGTTGACAGTTACTGATAATGTTAGTTACAAGAGTCAAAA
GGGGTTTCTCGCCCAGAACTACTGTACTCTACAATTGAAA
CTGCCCAATGGTTACACAATCTCTAATACTTTCCCTCCTC
AAACAAAATTACACAAAGTAAGGATGTGGTTAGACTATAA
TTGCTACGATGATGGAACACCTTACCTTTTCCACAGAAAT
ATACCAAGAGTGACTCTTACGCGAAATGACGAACTCAAAA
GTTTGCAAGAGTTGGATCTGTTGCCCAGATCGACTCTCAT
CTTAGAACCGCTGGAAGCCAATAACAAAACATTCGACTAC
ATGGAACAATCTTCTCTTCTACACAAGGTTTACTCAGGTT
TGACATCTTTTGGGCGAAAGAACCGGAGTAGATGCTTCCT
CCTCCCGTCTTGGTTACCAGAGGTTGGGCACAAATGTGTC
AAACAGCGCCAACTACTCTTTACAAAAATTATCTAGCTTA
GACATGGTGTCGGACGGGGGGAGGAGGAGGTGGTGGTGAT
TCAATGACTCCTTCAGCATATACTACCCCAAGGATGTATC
CTTCTAATGGTACTTCTCAATTGCGACAAAACGTGTCTGA
ACTAAACTTGTCTTCCAATAATTCTGCATCTAATACCAAA
GTTCGTACATTAGGTTACTCTAATAATAACGGCAACAATT
AAATGTGCTTTTGTTTATTTCCTATTTGGTTATTCACACA
TATTTTCTTTCTTCCGTCTATTAAAATATTCATATTTATT
TTTTATTTATACATATATATTTATTTATTAGTCACTCAGT
TCGTCAACGTGGTTGTTCTTCCATCATGATTTTTCTTATC
TCATTATCGTGGTTTTCATTATCTTGCACAGGTCCTTCAT
TTGTATTTATCTTCAGATTATTCAATCTCTTTAATAGATC
CTCGCTACTGCTTTCTTTTGGCTCGTGCAAATCCTGGTTC
TTATTTTCTTCCTTATTATTATTCTTTTCATCAAGTTCTA
ATTGTTCTAATTCTCTTTCAATTTCTTCTTCTGCTTCTTC
GTCTTGACCTTTATTATAATGAGCTAATAAATCATTGACC
TCTTCGGTACGGTCATGACCCTCTTTAATCTCATCTAGTA
AGTCTTCTACTTTTCGGTAGAACCAATATATCCATTAATT
GACTTAATTACTTCGTTGGATTCACTTAAAGTTTGAATTA
AAACCGCATTAGTAGCACTGGTGTCTATTTGAGTTCTTAC
TTGAGCGAGGTTATTTTGAAACTTTAGTAACCTAGAAAGA
TGTTTTTCAGATAGTAATCTCGCCTGTTTATATTCAATCC
TTATTCTCTTCGGCAGCTCATTAAACTCTGGTCCTCTCAG
TTTAATGTTAGATTCATTAATTTCTTTTCTTAGCCTTGTA
ATTTGTTTGTTGATGTTTATAATACCCACTTTAACACTAG
CAATTCGAAGGTCATTTTCTGTGATGCCTTTGGAGAACCT
GCTAGTAATGTCTTCTACTTCAGCGGCAATGACTTTGATA
ACATTGTCTTTTGAAACTATTATGTGCTTATAATTCTCTA
TAAAGTGCAGGAACACGTTTTTCGTTTCTTCATCATAGGT
TGAAAAGAACGACTGCAAACTTTCTGTGGTCACAAATTCA
TTCCTTGTGAATACTAAATCTGTAATAGATGAAGCCTCCA
TAAAAACACTTCTTTTGAGTAATTCATGAAACCTTTGATA
CTCTTTTTCCAAATTTGCTTTGATAATAAATTTGTCTTCT
CTCAAGTAGAAATTTGTTTCATCCTTCCGGCTTTTATACA
TGTTTGTAGACTCCTTCCAACTTCTAACCCACTTCCAAAA
TCCTTTTCTACTGTTGTCAGTGTACATTCCACCAAGATTG
AATAATTCCATAGGTATCAAATTTCCTTCATTAACAAGAA
CGTCAATTGCTATATCAATGCTTTTCGGTACGCCATAAAC
TTCATGAGTTAATTCTTGCAAAGTCCTTGTCCCTATAGTA
AATATGATTCTGTTGGAGTTGCTGATGTATTGTTGCAAGA
AGAAATCCCTCCATGTACTGATGTTTGCTTCGTACCCATC
GGGATTTAAATCTTTCAATGGCCTAAAATCTCTATATAAA
GATGGTAGTCTGGATTCTGGTAAATCTACTTTCATTCAGA
TACAGTGAGATACTATTTGGCTGGCTTTGGTGGTGTTTTG
CCAGATATAGTTTAAGAATTTAAAACTCCTCTTATTGTCT
CTACTAACGCTGCACTTCATTGAGTTGTATGGGTGTATCA
ATAGTGTGCTTGCCCAAACAAAAATGTTATTATATAATAA
ATGTTGATGAAATCTATTTGTTTATTATATATACCAATAA
AAATACATAATTGTGTGTGATTAACTATAAATACAAAGAA
CCAGCAGATACGATATCTCTATGAATTAATTTCAAGACAG
CTTCCATCTTCTCCTTAAGTGAAGAGTTACCAATGGTATT
GGCGACGTCTACCAGCTCCTTCACCAATTCCTCTAATCTC
TTGAACATTCTGATCAACGAACCTTCGTAAACGTCGGTCA
TTTTACAGATTTGCGTAAAAGTAGCTCCTCTACACCATTC
GTAAACAACTTCCATTAGTTCATGTCTGAAGCTTTCAACG
TAGTCCTTTTCTACAACTTCAATTTTAGAATCCTTCATTA
TCTTAGCGATCTTTGCTGCAATTTCTCTCATAGCCTTCAA
AGGTTCGGCAAGCTCTGGTTTCAATCTAGGCGCTTCTTTA
CAGCGTTCTTGGAATGCAAAGCATGATAATAATGCTGCTG
CTTGTTCCGGTTTCAACTCATTGAAATTACCATTGAAGAT
CAATTCTGTTAGTAACAGTTCATCACCACTAGATATTTCA
CATGCAACTCTACCTTTCAGTTCAATAATGTCATTAGGAG
TACAAAATCCTAAACGGCGCAAAACTCTTTTACGGCGACG
AAGATCGTCCAGTTGGATTACGGCTTGTGATTCTGAAATT
TTGCGTTTCAATTGTTTCATATCTTCATGTAAATCGTGTT
TTCTACTATATTTACCATATAGTTCTTCTAGTCTCATGGA
ATTGGTTAAGGGATTGGAGGATAACTTTGTGTTTAAAACG
TCAATCTTCTTCATTAGCTTTAAAAGTCCTCATCTTCGAT
CTTCATGTTTTTAACAGGATCCAGCACGGGAATACCATCC
GGGAACCTCCGATTAACCTCCCTTAAAGACTTCCCAACAG
TTTCTTTTTGACCGCTGGCTCTAATATCTTTGGGCATATA
TAGTCTCAAATTACCAATCGACTTGATTGAATCCAAAGTT
ATGGGAATAACAGCACATATGCTTTTTTCACCTTCTTCCG
CTGGGCGAATCCCTTCTGGTAAGGTAGGGTTGAAAGGTTT
CAACAAGTTGACTGGAGAGTCTATATACATGGTATTGACG
ACCACATTGACAATATAGGATTCATGGTCTGTATAGACAG
CACTTGGGTTGCGTTTGTTAATTCTTTTAGCAAAATCGAC
AACAGCACCCCAGCCATAGTTATCCTTACCATTGACAGAG
ATTTCAACTAATCTGCCTGGTTGTAGGAAACTTAAGGCGT
TTGCCGGATGGGTGACAACTTGACGAACATCTTCACGGTA
ACCTTTGATAGCCTGCTCAATCTCATGGTATTCTTTAACA
TTTTCTTCATCTTCGACTTCGATGCCATCAAAGTCTTTTT
CAGTTCAGCAAGTTTCTTTTCCATAACTGGTACTGAAATA
ACGTTTTGAAATTGGAAGAAAGAATGCTCCAACATAAACT
CCGGAGAGATACCTTCAACTCTCATTAAGTTCAAAATCAT
ATTATATCCTAAGTGAAAAGCCGAGTCTAGCCTATCTGCT
TGGCCCTTAACCATTCCTTTAGCAACTTGAGGTTCCATTT
TTCATCAATCATCATAATAACAATACCACGATCATCTAAA
CCACGACGACCTGCACGACCAGACATTTGTATATATTCTC
CACCTGAAACCCAGCGGAATTGTTGACCATCCCACTTTCT
GACCGATGTAAAGACAACAGTTTTAGCAGGCATGTTTAAT
CCAATCGAAAATGTTTCTGTTGCAAACAACACCTTCAAAA
ATCCCTCTTGAAACAGAATTTCAATGACTTCCTTCAAAAT
GGGCAGTAAACCGGAATGATGAATACCGATACCTCTTCTT
AATAATGGTAAAATGTGTTTAATTTGGGGTAGCTCTCTGT
CTGTCTCTGGTAATAGTGCAATGGCATTGTTAAAAATCTT
CGTCAAAGCCTCCTTTTCATCATCAGAATTAAAATCTAAT
TTAGACATCTTCAATGCTAATTCTTCACAATCACGTTTAC
TGAACGAAAATACAATCACTGGATTGTACTTTTTCTTCCA
AATCATTTTCACTATCTTATAAATGTCACCTTTTGCGTCA
CCCTTAGCGGAGCCACCTTTATAGGTTTGACCCTTTTACC
TCTTGAATCAGTGGAATTTGGATCATCACCTATCTGGTTA
CTTATGGACGCCATTGCTTTTGGAAATTTTCCTCTCTGAA
GGTACTTTTTCGTCAACCACCAGATAAATACCATCTCCAT
GGGCTGGAAACAGGTAATGTTGTAAAGGAGTTGGACGGAA
ATTTGTGTAGACAATATGACATGGCTGAGAATGAATTTTG
CATATCCATTCAGCAAACTCCATTGCATTTGGAATGGTGG
CCGATAAAAACACGTAACGGACCTTATCTGGCAGTAAAAT
AATCGTTTCTTCCCACACAACACCTCTTTCTTTATCCCTC
ATGTAATGCACTTCATCAAAGATGACCCAGGCAACTTCTC
TCATAACTTCACTGCCTCTATATAACATACTTCTCAAAAT
CTCAGTGGTCATGACCAAACAGCCTGCATCCGGATTGATC
GTGATATCACCAGTCATCAAACCGACATCTCCAAATTCTG
CTAAAAGTTCTCTGTATTTTTGGTTTGATAGAGCCTTAAT
TGGAGAGGTATAAATGACTCTTTGCTTATTTTTTAAAGAT
TGTGCGATGGCATATTCAGCCACAACTGTTTTACCAGCCG
ATGTGTGCGCAGAAACCAACACAGATTCGCCTCTATCTAT
ACATGAGATTGCAGTGTCCTGGAAAGGGTCTAATGTGAAT
GGATATGTACGAGCCTCATTTACCCTCTTATGCTCAGCGA
TAGGCGTATAATCATAGTTCGGTGGTAGTGCAACCTGGTG
GCGGACCTGATGCGATAATCTGACTTTACCGTCTTGCTCA
ACTTGTAAGGTTTCTGAATTTGTCAGTCCTTTCGATGCAT
CCACTTCTCTAGAGGCTTCTTGTTCGAACGAATCTGCCAA
CACTGGTACTACAACTTTTTTGTTTTTATCTTCCGTTTTG
CTCTTATTGGATTTGATTTTTTATTTTCACTGTTGTTTTC
CTCATGCTCTTCTTTTTTCTTCTTCAAGGCCATGCTTCTT
ATCCTGGGTATGATCTGGAGTATCTCCTACGTTTGTATCA
GCATTTTTTCTCCATTACTATCTGTAGGAAGCTCAACAGG
TGTTTCCTCGAAAACATCGAACAGATCAGTAGAATCCATC
CTTCGTATATAATCTATATTTCTTGCAGGTGCTTAAAATA
TAGGCAGGGAATGTTGAGTCACCGAAAATGAATTATTATA
TAGGTATTAATTTACGCACTACACTGGTATACTTTTCTTT
TACTATGTGCATCTCATCGCAAGAAAGTGAAAAAAAAAAA
AAAAAAAATTTAATGAAATAAATCGTGTTCTACGGGATCA
AAATAGTTGCTTTTAGCAGTTCCCATAGGTATCTTTGATA
CATATGAATAAGTCGGTTGGTTTATTTACTGGGAGAGACT
AGTTCTTCAACAGGTCCGCTCTCTATAGTTTTTTCGGGCG
CTATCTCTTTTAGATTCCTCAAAACATTCCATTTTTCTCT
ATCATACTCGCTGAACACTACTTCTGGATAGCCAGAACCA
GATCCCGCCGATTCTTGCTCAGAACCGCTTGATGATGACT
GTATAGATTGTGGTGTGTCCAGAACTGGCTCCTCTCCGTT
CAATGTACATGTGGCGTTATTGTGCTGGAGATAGAATAAT
GTACTTGCAGTTCTAAGCGCTCTTTCATTAACAGTACTCT
GGGTTCTATCATTGTTTAAAGAATCCCGACGAGAATTTCC
CGAGGTTGATTTTGTAGGTGAATGACTGCTTTGCAAAGTA
CGTACGTAGCTAAAATCAATACTCTGGTTTTTATTGTGAC
CATGGCCAAACGAGTAGTTTATCGGATCTGTTGTACTACC
CTCATATGGCGACATTGTATCAGAGATATTTGATAATGAC
AATTTCTTTCCAAATCTCATTCTCAACGACTTGGTTGGAG
ATGAATGCGGTGAGGTGTTGGACATCATATTAGAAGAAGA
ACCCTGTAATAGCTGATTTATTTGAGAATTGTTTCTTGAA
TGACCCGTAAAAAAGTTGCTTAGGGTGCTGTGTGAATGTT
GGTGCTTGACACTTCCTGATCCACTGATCATGGAAATTAT
CGATTTGGTTGGTGAATGCCTTGTACTAAATCTACTCATA
TCCTTTGGGCCATTGTCAATAGTAGTTGAGGATAGGTTGT
TTTGGTTCAAACTGCTTTCAATCAGCTGACTTGCATCCTC
TTCTTGAATGCTGGGATCATGTAAATACTCATCTAGTTCG
CTAATAGTATCTGAAGTTTTAAACTCCTGTTGGTTAAATT
GGTCTGATGTAGCAATTTGTAATCCTGCACTTTTAAAGGG
AAAGCTGAAGTTGTTTTGGGCATGCAGTTCAACTTCCAAT
TCGGTGGATGTACTTGGATCCATATCACTTTCAGAGGTGA
ATCTGAAAGGGGGTAGTAATTTGCTTTTATCCCGGTTTGT
GGTTACTTTTGAAGTATTTTCTCCTGATCCTTTTCCCACA
TCTCTAAAGTGACACGGGCTGGCAAATCCACGTGTTTGGT
ATATTGTTGTTCGAAATCGTCTTCTATATCAGATGATATC
CTTGGGACTTGTGGAATGTCTTGTAGTTCATTAGTCATTA
AGATATCACCTACATAGAAATCATCGTCAACTTCCACCTG
GGGTATCAATGGTGTTGCTTGGTATGAGTCCTCATTTTGA
GTGCTTTGCTGTGGGGATATCATTTTATCTGTTACTCTCA
AACATGCAGGAAGTAAGGCACTATTAATTCTCCCAATAGC
TTCTCTTTCTAACTCCAAGTTTGGAGAATCAATAGTATGC
GAATCATGGGGAGTTTTGTATTTCAAAGTATTATTTCCTT
CGTTAATTATTATTGAAACTCTTCCTTCACTTGGTGTTCT
CGCAGTGGAAGTCGAATTCCCGTTTTTTTCGTTTAATGCT
AAGAAATTCAGGAAACTTTTCGAGATGTCAGATATGGTTG
ATAGTCTGGATACATACTGGCTACTTCGGTGGTTGCTTTT
CTTTTCTGTCGGAACCTTAGTAGCTTGTTGTGTATTTCTT
TTGTATCGATTTTCTTTAGGACCCAAAAAGAAACTGTTAT
ATTTTTTCAATTTAGAAAAATGCGAATGAGATGGCTTTTA
GGACACTTGCTGGTGCTAATCGGTCCTAATTTGTGTCGAA
TAACTGAAGAGTTTGAATTTTCATCGGATGATATGGTTTT
GTTTGCGTTTGTGTTTGAATTTGTGGAGAGTTCATTAATC
AGCCACGCTACCCCATTCATACTCTTGGGACTACCGTGTA
ATAATTCCAAATCTGGTGTTAAGGTCTGTGAAGAGTTCTT
AAGGGGTACAAATCTACCATTTTCCACCGCATTTGCTTCT
TTGTCATATTGATCCGTACTAATATTGTTAGATGAGCTGC
CGAAATTGTTCGCATTGCCATCCTTCAGGAAGAATCCTAA
TTGTATGCCATTAATGAAAAGTGTGAAAATTAACAAAGAA
TCCAGAGTTGTTATATAGACTCTGTGAGACTCGCTTTGTA
CCGATATTGGGCTCCTCAAGGTATTATGAAAATAGTCCAC
TGTGCAGCCCATGGTGATCAGTGGCAATGCAAAATTAAGA
ACGTTGTAAAAGTATCCAATATGAAACTTGCTAGGCGCAA
AAACAGTCTCTGTGATAAACGATATCAGTGACGGTATTCC
ATATAACAATGTCGAGCATACAATAACTATCAGTACCGCT
TCGTGGTCGTGGAACTTGCATAGCAATGCGATAGCAATGG
CACCTGTGGCAATTGAGAGAAGAGCACTTCCGAACTTGAT
CCCCAAAAAACCAGCCTTATTTCCGCTCCTAACAGAATTA
TGGCACATAAGAGAGTATGATTCCTTTCTTAGTATATATA
TACTGCTCAAGGGCAAATGCAATTACTTTGGAAATGCTTT
CTTGTTCTGATACGTAAGAAGACAAGTAATCTCTGGACTA
AAAGTGGAGCCGGAATAGAGACTCTCTTAGTATCAGTATC
CACCTCTTCAAAGGATAATGCGTTCTTTGCCAATAGTCAC
ATATTGTGGGTATGTGCGTTTTGCAAAGGCAGCAATATAT
TGTTTACTTATTTCCCAAAAGGAAAAATCTTTAAACCATC
CTAGAACTTCAATTCACCACGTTCAGGGTAATATATTTTA
ACCGCCGACGTTCTCGCCATAACTTTTAAACAGTGATAAC
TAGTATTGAAACTTAGAAGAGAAAAGGGTAAAGTTAATGC
TTAATCTTGTCTTGGCTTAAAAAGTAATATGTACTTATTT
ACGTCTTCACAAAATCTAGCAGAAAAACGGTAGTATTTAT
GTATATTCAAAAAAAAATCATTATCCTCATCAAGATTGCT
TTATTTAAGCCTTGGCAACATATTCGATCAAGTCAACAAC
TCTGGCGGAGTAACCGTATTCGTTATCGTACCAGGAAATC
AACTTGACGAACTTTGGAGACAATTGGATACCAGCGGAGG
CATCGAAGATGGAAGCGTGAGTGTCACCCAAGAAATCAGA
GGAGACAACGGCATCTTCGGTGTAACCCAAAACACCCTTC
ATTGGACCTTCAGCGGCAGCCTTAACAGCCTTCTTGATTT
GGTCGTAAGTAGCTTCCTTTTCCAACTTGACAGTCAAGTC
AACAACGGAAACATCGACGGTTGGGACTCTGAAAGCCATA
CCGGTCAACTTACCTTGCAATTCTGGCAAGACCTTACCGA
CAGCCTTAGCAGCACCGGTAGAGGATGGGATAATGTTACC
GGAAGCGGTTCTACCACCTCTCCAGTCCTTGTGGGATGGA
CCATCAACAGTCTTTTGAGTGGCGGTCATGGAGTGAACAG
TGGTCATCAAACCTTCTTCAATACCGAAAGCATCGTTGAT
AACCTTGGCCAATGGAGCCAAACAGTTGGTGGTACAAGAA
GCGTTGGAGACAATCTTCTTGTCTGGAGTGTATTTAGTGT
GGTTAACACCAACAACAAACATTGGAGCAGAAGAAGATGG
AGCAGTGATGACAACCTTCTTGGCACCAGCGTCAATGTGC
TTTTGAGCGGTGTCCAATTCCTTGAAAACACCAGTGGAGT
CAACAGCGACATCGATCTTTAGAGAACCCCATGGCAAGTT
AGCTGGGTCTCTTTCTTGGTAGGTAGCGATCTTGACACCA
TCAATGATGATGTGCTTGTCGTCATGGGAAACAGTACCCT
TGTATCTACCATGAGTAGAATCGTACTTGACCATGTAAGC
AGCATAATCGTTAGAGATAAATGGATCGTTGACAGCAACA
ACCTCAATGTCTTTTCTTTGCAAAGCCAATCTCAAGACCA
ATCTACCGATTCTACCGAAACCGTTAATAGCAATTCTGAT
CATTTTGTTTTGTGTGTAAATTTAGTGAAGTACTGTTTTT
GTGTGTGTTGGTGAAATATCAAACCAAGTTCTTGATGAAT
TTCTTATTTATGCAAGAGAGAGAATAGAACTGTACTACAA
ATCTCATTGTGTGAAAATATATTGTCTATTTATATGATTT
CGAGACTCCAGTTTTGGTCATTATCACCAAGCTCTTACTG
CTACAGAGAATGAACATGCTCCTCCCCCCCTTCTTCAGAC
TATGTTGTTCTGCACGTGGATACCGTCGCATGCACCTAAG
AAGCAGATGGTGGCTTGCCTTACTGTATTGTAAAGATCCA
GTCTCCAGATCTGCGACCACTCCGAAGGTTGAAACCCGAG
CTTCCTGTTTGCTGTCTCGCGCCTTTTAAAAAAAAGCGCG
ATTATGGGCCGCTCGTGACAGTAAAGGAAGCAAGCAGATC
GACCCCCTGAAAATGTGGTGTGGTTACTAAGCAGAAGCGT
CTTCGTCGCATATCCTATTCCTAGCGCAACAAGGCCCCAC
GGTGTGGTTTCATGTGACGTGGAGTCATGTAGGCTTGTGG
TGCGCACATTTTTACTAAGCTCAACAACCCTACTGGCGCT
GCTGGAAGTGAATGGCGAGTAGATACTATCAAGTGTTGGC
TGGTGGGACATATCAGCAACTAATGGATAGAATAAATTGG
ATCAGAAGCTCAGCCCAACTTATCCTCCATATGGTGATAT
AGAGTGTAAATGAGCATATACATTCGTTTCTTTTTCTCCT
CCCATTAGTCTGGCCCTTTAGCATACAAGTCAACTGTAGT
TTTCAGAAGCGGGCTTTTCTTGGTTTTTGTTATGTTACCT
GTGAGAAACTAATCCATCGAGAAATTTACTCATTTTTTTT
TACTCCAAGCTGCTTTTACTTAGCTAAACATAAAAAAGAT
ATTTCTTATGCATTAACTTGAAGAAAAATTGTTCCCTTGG
ACAACGCTGTGCTTTTCCGAAGCACTGTAAAAGGGAAGAA
AACCATATGCTATTCCTCCTTTCGTAGAGAAAAAAGTTTT
AGCACTTGAGCTTCTTACTATATCGTATTTTACCTCTTGC
TTGTTTAGTTCGTTATAACTTACGCAAAAGTCTTCTACTG
AAATCTAGATATTGTTATGTATAACACTATAATGCCAAAC
GAAAAGTTAAATATCGAGATGTTGAAAGAACAGAGAACCA
CATCTTCACCTTATTTAAGGTCGAGCTTTTCTACCGGGTC
CTGTACAATGTTATTTCTGATTGTTTAAAATATCTTCTGC
CATCTTCATCGATAATAACCAAGCTCAAATAATTCTTGAC
GTTAAAGTAGTTGCAGCTCATATTGGGCGTCAGGTCATAG
CCGCTCAAGAATAATCTTATGGGTATGGTTTCACCTTTCA
CTGAAGACCCATCCATTATTTCGTATCGGATAGCAGTGGA
ATCTGTCATTACATTAGAAGTTTGTAGGCCGGAAGATTCT
CTTGTGATCAAGCTTAATTCCATATGTTTTATCCTTAGTC
TCGTTAAAAGGAAATATATACGCCCCACAATGACTTCTTT
TAAGCTGTACTGGGATTTGGCATATTCAAACTCAATGTGA
AGGCAATTTTCTATACCTATATCCAATCTAACAGGCTTGG
GCTCATTATTTGAATGTGATATCGGCAAAACTTGATTAAC
GTCTGCCGCCTCACCCTGGGTGCTCTTTGTTTGCGTGTTG
TCACTCGCATTATCTGCAGCATAGTTACCACCAGCGATGT
CATTAGTGGTTGCCTTTGTCTCATTTGCGGAAAGGGTATT
TGGCGCAGTAGTTACACTATTATAAAGATAGACCCAAAAT
CTTTTTATTTTCGAGATGTCTGTGGACTTCCTCATAACTG
TTACCTTAACATAGTAAGCTACATCCACATTTTTGCCTTT
ATAAGATTCGTATCTTTTACTCAAATCTCTGAATAGGAAT
GGGAAACTTTGAGAATGTTGTAATTCACCAGCAGGACAGA
GGTCATAGCTTTGGCATAAAAATTGATCAACTGAATTCTT
CCGCACATCTACTGAACCATTAGAAGAGGAAGATGATGTG
CTAGAGGTAACTTTTTAGAAGATGAATTACCGCTCCCATG
AGATTTTAACATATCAATGGATCCAATAACGGACACTTTT
ATGCCCAAGTGGTCTACCTTTTACTATCCCGAACTCTCAA
AGTAACAATTCCACCAAGGGATTCGCCATCTTCATAGACG
GGCAAGCTTTCCTTCATTGATTTGTAACTGGAATTACTTG
ATCTTGTTGCAATGTCTACGTGTTTGCGAGATTCCTCATT
ATCGAAAAGGATCTCAATATCAATCGGCGGCTTGAAAAAA
TACTCATAATGCTAATAATAGTTGTGCTTGGATTCTTTTA
CAATGTACACATTTTATTATATTTACAGATTTTATATATA
TGTATATGTGTGCATATATAAAAACTATTTCAACATGAGT
AAAGGGAAATCTTCGAAAAGGGTTTGGTATATGTCAGACA
TAACGTCGATCGTGCATGATGATAAAACATAATATATATC
CAATTAAATATCTGATTCTGGCTCTTCCTTGGGTGGTTTT
TCGTAAACAAACATATGCTTCGTGATTCTAGGATCACATA
CTAATTCTTGGGTCCATTCGCTGTTCTTTTCTTTACCCTG
TTTGACCCAGTTCTGTGGCCAATCTTTTTCTTCGTCCTTC
GCCAAATCAATATCCTTTGCAATATCAAACGGTCTTATAC
GGGTTTGTCGAACACAGTTAACTACACTTGAACACACGTC
CTCTACGTAGAAACGCTTCTGGTAAAAACGATGTATTCTC
CTTGGAATGGTAGTAAAACCTATCAAGTTAGGTATTGGAA
TGACCAATAACGGCTGATTAATCAGAAGCGGGATATTTGT
ATTGGGGTTTCTTATGAATTCGCCATTTGGAGTTTGTAAT
TCCGAAGCGATTTGCAGGTCAGGGTATTGGTCTGAAGAAA
TAAATGGCTTCAAAAATTTTTGCGAATCCTCTGAGCTGTT
TTCTTCATCAACCTTTAGATCATCTTGTACTTTGGCCTCT
TCCAAAGCAGTCTCTTTCTCGGCATCCACCAGTTCCGTAG
CACCGGATTCACTTACCTTTGATTCTATTTGATTTGCTTC
TACAACCCCAGTCATCTTAGGCTCAGTGGATCCTGTTTTT
CGGTCTTCTCGATGGGTCCAAGCAAGCCTTCGTGAATACC
GGCAATGTACTCCTTATAGGCGCCTCTACCTAAACAAATA
ACACCACCAGATAATATAGGGTCCTTTGTCAGGGCGTCTT
CACTTATTATATGCTTCGGTTTTGGCATTGTATAGAAGAT
ACCTATAACGTTTCTCCAGTCGAAGTTCTCCTTGAACTTT
TTACCGATTTCTGGATCAAACGAGTCATCTTCTTCAGCAG
GATCTTGAATGATTTTATTGAACGGTAGTAGTGATGAAAT
TTTACTGGTTGAAGAACCACTTGGTTTTGCTACCGTTTGG
TTAGGCTCTTTAACTGGCTGCCCATCCGTCGATGCCAATA
TTTCCTTTCTCAATTCTCTGATTCTGTTGGCTACATTAGT
TCTAATAATCCCTTGCCTATCCTCTTGAACTAATTCATAG
TCCAACCCTGCATAATACAGTACAGGCTTAACATATCGTC
TCCAAACTTTCAACGAACTCTCCAGATAATCATTTGGAGG
AGGTGCAATAAAAACAGTGATCTTTCGTGGCACTTTGTCT
ACCTCCATGGACTCCTCTGCCAAAGGCTTCACCAAGTCTG
TTGCATGGCTCAGAATCTGACGTTGCTTGTATTTGTCATA
GGCTATGCCACCGATGGATACTGTTAACACAGACCAAAAG
ATCATCCAGTTTCGAGAAGGCAGCCTCAAGGCGGGTATAC
CAAGGGCTTTTAAAGCCGGATTGGTATAGCCAGGCTTCCT
AATAGGCTTAGCAATAGGCTTTCCTGATTCAGAAGACATG
GTCTATTGAGCTTCTTTTGAGAACAATGGACTTTAAAGCT
ATGATGTCTTTGCCATCAGTACTATTTTTCCAGCCTTCGG
GCTTAGAAAGACAGCTCCTAAAAATTTGGATTTTTCACCA
CATTATCTATACAGATCGTTTAAACTAGATACATGACTTA
CGTTTCTATTATTTAGCACAATCCTCGTGAGCGTGACCTT
CGTCGCTCCAATTCAAATTGAAACGGCCCTCTGGAACGAC
GTACTTCTCTATTTTATCAACAACTTCCTGCGGAGTGGAG
GCAACTTGAATGATTTCACCATTCTTCACACTGATGAACC
GTTCTTGAATAGAGTGTTTGAGGAACTCCAATAATTTGTC
ATAGAACCCATCGATATTGAACAAGATAATTGGTTTATTA
TGAATCCCCAGTTGCGACCACGTGATACATTCCATGATTT
CTTCAAAAGTCCCGTATCCACCAGGCATAGCAACAAACGC
GTCACTCAAATTTGCCATCATTCTTTTCTCGTATGCATAT
CTGGTACAATCGTTGTTTCCCCATACTCTTCAGAAATAGG
AGTGGCGCCCTTATGATTTTCTACAGACTCCAACAATGCT
TTATTAACATCTTCTTTATCCTCGTCTGTCCTTTCCTTAG
ACACAAGTGCATTTGGAATGATACCGTGAACCTGTCCGCT
TAAATCAGGTCCCATCGTAGACCTTGCTATCTTGCCCATC
AAACCAGTAGTGCCTCCACCGTATACCAATTTCCATCCCA
GCTTATGGAAAAGGGCTCCTAATTCTTCTGCACTTTCTGA
GTATAGCGCCTTAGCGCCAAATGAAGACCCGCAGTAAACA
CACACAGACTTGCCGCCTACTTGGCCACCACGGCTGCTAT
TACCTCCATTTTTTCCATTGTCATCGCCGTTTCTTAGTAC
TGGATTGCCTGCGATTTACTCTAGGGATCTTCCTATTCAA
CTGTTGGAAATAATTCTCCTTCCTTAAACGCCCAAAACAT
GATTATATATCACTGCAGACGGAGTAGTTGACAGCAGTCA
TCTACCCTAAAGGTCATGATGAAACGTGCTTGGCAATATA
AGATGCAACTGCAGTCACTGTGAATATAGGCCAGCGGCGA
GACGGAAGCATTACACTTTTACTTTTTATGTGTTACGGTT
TTTAAATAGAAGAAGGATAGGAACTAATGGATGCGTTGAC
TCCCAGGGACTCCCCCAAGCGCGATGACTCGATGGCCACG
AGTGCGGCCACTGCTGCTTCTGCCAAGCCTGATGCTCTGA
CGATAGGTAAAGAAGGCATTGTCCACGGGCACATCCATAA
CTACAACAACCTGACCTATATCCATGGTCACCTTCACCAC
AGCGCGCCTGTGAACGACAGTAGTGCTTCGGCAACACCTG
CAGCCGCAGCTGTTGCTGATGCCGCTACTTCCGCATTTGC
ATCTGGAGCTAGCCATGATATGGGTGGTGATTGCCACGTC
AATGAGAAATGCAAGGAGTACACCGACTGCCAACATTTCG
AGTTCTTGAATTATCACAATAATCCGTCATTAACAAAATA
TAATGATACTGCAACGTATAATTCTAATAATCATTCTTTT
GCAAACAATTTCCATTCGGTAGCTTCTGATCCGACAAGTC
CCCAACAGAATTCTAAAAGCGACCTACCACGTAGAAAAGA
TTCTTGGTTTAACGACGATCTGATACTGCTGCCCTCTTCC
AAGAAAAATAAACCGAACCCACCACCTGGATCCGATGATT
GTTATTGTACGCCCAAGATTTTGGAAATATGTTGTGACGA
AACTCATCCCAAAAGTGAGGCTAATATAAAACAAGGTGAA
TCTGATCAACCGACAAAGAAAGACATATCTGAGAACGGCA
ATGATGTTGCAATATTCACAGATGTAAAGAACGATCACTT
GATGCCAAATTTTAACCTTCATGATCAGTACTGTAATAGT
ACCAATCACGACTCTCACAATCACAATAATACTGTACCAG
ATAGCTTTTCTCAGCTGATGTCTCACTTATCGGAGATTGA
TTGCGATTTGACCTGTGACACCCCATGCACGGCTAGCACG
AGCGCGACTAGTGGTCACAAGTTTGTTCAAGATCATCAAT
CATCAAATAATGATGACGTTTTCCATAAATACTGCAAATT
TTGTGAGGAGAGCACTGATAATCAACCTTGTTCTAAGCAT
ATGCATTTAGAGTCAAAGCCACCTCAACTACCACCCAAAT
GTTCATCTTTACGAAAACCTACAAACACTTTGCAAGGTAC
AAATCATGCTTATCACGAACATATCTTAAATACTGATATG
GATTTGAAGATTTTGGAAGATTTATGCAATATTTCTTCTT
TGTATGAAGTACCGTTTGGAAAACACATTAACCACCACGA
CCACAATAATGCCGGTAACGGCTGCGATGGTTCGAGCACA
GGAAATAATGAAAACGGTAACCAAACAATGAATCTTCTAT
TATCAAGCATTAATAGATGCAACCCTAAAAATAATCTTAA
TGGAAGCAATAACAATACGGCTGGAGCAACTTCAACTGAT
CATCAACACCATCACCATAGAATACAGTTTCATTCTCACA
AACCAAATAGAAACAATATTGTGAACAATTCAGGGATTAG
CGCGGCGAACACAACAGCCGATCTAACTAACAACGATTTA
AATGACTTAATTTCAAGAGAGTATAGTTATGAAAGATTTA
GAAATCAAAGTGAGCCCCTTCGCTACCCAAAGTCACTCAT
CAGAATCAGAAAAATCGTAGATCTTGGCCTACAAAAGATC
TAGAATCTACTGATTTCAGCTCTTTGGAAGACTCATTACC
TTCTAGCATCTCTCCTCCTATACAGACAACAAGCACTATA
AATTTCAACTGGTGTTTTAAAGAAGAGAAAAACAATGACT
TAAAATGCAAATGGAAAGAATGTCCTGAGTCTTGTAGCTC
ACTATTTGACCTACAAAGACATCTTTTGAAGGATCATGTC
TCTCAAGATTTCAAACACCCTATGGAACCATTAGCTTGTA
ATTGGGAGGACTGTGATTTCCTTGGAGATGATACATGTTC
CATAGTGAACCATATTAATTGTCAACATGGTATCAATTTT
GATATTCAATTTGCCAACCCAGACTCATTTTTGCCTGGTA
GTATATCAAAGGAAAAACATCACTTACTACATTGCCCCAA
CCCACAAACACACGAAGTTTCTAAAGCAGATGGAGCACCT
GATATGACGTCTGCAAATGATGTTTCCAATATACCGCCAA
TCAAGCAGCCGGAACAGGTGATTTGCCAATGGGATGGTTG
CAATAAGTCATTTTCCAGTGCTCAGGAATTAAACGACCAT
TTAGAAGCAGTACATTTAACCCGGGGTAAGTCTGAATACC
AATGCTTGTGGCATGACTGCCATCGTACGTTCCCCCAAAG
ACAAAAATTAATCCGTCATTTAAAAGTGCATTCGAAATAC
AAACCTTATAAGTGCAAGACATGTAAAAGGTGTTTTTCAA
GCGAAGAAACTTTAGTTCAGCATACCAGGACACACTCTGG
CGAAAAACCTTACAAATGTCACATTTGTAATAAAAATTCG
CGATTTCAAGTTCTTTGAAGATTCATATAAGAACCCATAC
TGGTGAAAAACCTTTACAATGCAAGATTTGTGGTAAGAGA
TTCAACGAATCGTCAAATTTGAGCAAACATATTAAGACCC
ATCAGAAAAAATACAAGTGCTCTGACTGTTCCAAAAGCTT
TGACGATTTGGGAAAATTGAACTCACAGAAAGTGAAATGC
GCATTGGAAAGAAAACCATATTTATAAATGTGATCATCAT
GGTCCAACGTAAGAAGGGCGGTTTTCAGGATCACATAAAT
GCATAATTAGAAACATTTCATATTTTACCTAGACTACTTT
TTATTTATAATTTTTCGCAAACTCTTTTTGTAAGCTTTTA
CAGTACACTTTTTTTTACGTAATAACGTATTTCAAGCTTT
ATTTTTTGTATACGTTTCAGAAAAGGGGGTGGGGGGGAAG
GACATTGTATATATAGATCCTATGAGTGACAACTAGGTAA
CCGAAGAAACACTATTAGATATATAGTTTGAGGGATAGCA
TAAGTAGAACTTAGAAATGAGTTTAGTACCATATGAAGAA
GGTTCGCTGATTTTAGATGATCCTAATTCTAAATCAGTGG
TGGTTGTTAATCCAACCTCAGGAACTTTATCATTTTTCCA
ACAGGACAACAGTAATAATGACTCTGAACTAAATGAAGAC
CAGACTGCATCTTTATCAGCACTGGACTTTCCTTCAGGGA
TTCATCAATACAAAAGCCCTATTGCTTCCTATGTGTGCCC
GCAATGTGGTACGGAAATTAACCCTGATATTATAAACAGA
AGACAACTTCATCGTCGAGCCTCTGCTGGAGTAGAATCAG
AAAGCAGTAGGCTCAGTATTCCAGAGAACACTGTGCCACT
TGGATTTGAATTTGCCAATTCAAGCTTTTCAAGAAGATAT
TTTCAGTCATTGGAAAGAAATCATCGGCACTACGCCCTAC
AAAACGATAGTAACAATAAGCAGGGACAGTTCAGCAAAAA
CAAATACTTTATTCCAGATGATTTGTTTATCCCCGGATAC
TTTCGTAAATTTTTCAAAATATTGTCTTTGCTGGGAAATG
GTGCAAGAGGTTCTGTTTACAAAGTTGTACACACAATTGG
TAATACTGAATTAGGTGTTTTTGCACTAAAAAAAATACCT
ATTGGAAATGATATGGAATGGTTTAATAAGTGCATACGGG
AAGTGAAAGCGTTGAGTTCGCTAACTCACAAAAGTGCCAA
TTTGATTACGTATAATCATGTGTGGCTCGAAATGGATTCT
TCGGTTGGATTTGTCAGATCCATTGATGGGAGCCAATCGG
ATTCACAAGAAGAAGTTCCTTGTATTTTCATTTTACAACA
GTATTGCAGTGGCGGCAATTTAGAAGACTGTATTCTAAGA
AAAGTGTTCAATAGGTTCTCAGATACCGAATCACCTGAAG
AGAGGAAAAAAATTTAGAACTCGCAAGAAAAATCACGGTA
AATCAGGAGAAGTTGGCCTATCTACGGAACAGCTCGTATC
CATTATAAGGGATATTGCAAGAGGTTTACACGAACTGCAC
AGTATTGGCCTAATACATAGGGACTTGAAACCATCCAACT
GTTTATTATTGACTCCATTTAAAAGTGACAATGAGAATGA
CAACGTATACGACAGGGAACACAATTCAGATGAGTTTTTC
CCATCAATTGTTATTGGCGATTTGGGGAAAGTCAGTTGGA
AGGAGAGTCCAGATTGGGTACTGGTTGCACAGGAACATTA
GAGTTTACAGCACCAGACCTTATTATCCAGGGGAGACCAG
TTTCTTCTTCTACGTTGCCTTCAAGATCGAGTCACACATA
CAATGAATACACCTTTGCTTCCGATATGTATTCTCTAGGA
ATGATTTGCTATTTTATTGTCTTCGGTGAATTGCCCTTTG
AACCACAGTTGGATATAGTTGATTTGAAGGTACGCATCAA
AAATTTTAGGTTCGACACTGAAGGTATGATTGAAAAGCAT
CAAGCGATGAAATTGAAACCAATAGACCGTAGAATATTTC
ACCTAATGGACGCTCTTTTACAACCAAATAATGATGCTAG
ACCCACAGCGAAGACAGTGGAGGAGACGTTAGATGAAATG
CTAATAAATTCCAAACCCGGCAAAAAAATTCTGGAAAGAA
AATGTGGATAGCACTTTGAACTTCAGTACAATCTCGGAAG
TGAATGAGAATACCAACAGTTTTACTGATGATTATATTGA
CGGAGACAACGTTACTTTATCATTACCAGCACCAGAGGAA
AATTTGAGCACCGTATCAACCCAAAACCTCCAAAAGTATT
CTGCTTTAAATAGAACAATCCAGGTTTGTTACAAACTAGT
TTCTATGATATTAACGATAATCATATTTAAGTGTACCAAA
ACGGGGTCGTGGCTCTCTTATATGTCACTGATATTGTTGG
GAATGGTTTTTAAATCACCAGCTGATGAAAGAGGTAAGCA
TGCAAGAGCGTTGGTTTTACTGGCCTTCATCGCCGCATGC
AAAAAATACATATACTAACAATAAGTACACATTGCAAACT
AAATAGCACGTAATTTATTTTTACTTTACAAATTTATAGA
AAATATTCTCGCTTATCACCAATGTTCACGAATCATCTTC
ACCTCTTCTAAGGGCCGGTGACAAAGGTGCATAATGTTAG
AAAAATTGACCGATGAGTAAATTTATAGAGGGAATAACCA
AATGAAAAGATCTAGGTGACAGAAACGCCAATTGACCTCT
GTAGAAATAAAGTTCTTTCATTATGACAGCAGAAGATATA
CTCCTTCGAGAAAGAACATCTACTACGACACAACGCCCTG
TCAATAGCGAACAATACCTTAATGTGCAATTAGCCACAGC
CCCAGTAAAAATTTTCAGACTACAAGCGAGATTAGCCGGC
AAACTCTTGTAGACACATCAAATGATGACGTTTATTCCAT
CAAGAATTTGAAGGGCTCGAGGAACCCCATTAGCCCTAGT
GTTTCTAACGTTGGCTTCCAATCCATATTCCATACAGTAG
ATCATCCTCGATCGAAGGTCAGTGTGGCCTCAAATCATTC
CTTGAGGAGCAATGACAATGCCTCAGCTGCAACATCTAAA
TCTGGTTCTTCTCAGATAGGGGGAATCTCATAGCGTTGAC
ACGGTGGAGTGCTCGAACAATCTATCTAAAAAGTTATCTT
CTGATGCAATATCCATTACTCAGAAAAGTTTACACTCCAC
GCCCTCCGGCAGGTATATGAAAGGAAAGGCTTCTGGCTTT
TTTAATAGGAGAAACAGAGCACATACGACCATTTCATCGG
ATCCTGCCTCCTTTTGACAGATTCAAGCACCTTACATAAT
AGTTCACATTCATTTCGAAACGTGATTAAGAACTTTTTCC
AAAATAAAAGCCACAGGCACATTGGTCAAGATGCTATCGA
GCCTGCAATTCCAAATTCCTTGAGTAAATTTCTGCATTCC
TCTTACGGAAGACATAAATCTCCGTCACAATTTATTCATA
CTAATGCGGGGCAACTTGTGGACTCAGGAACTTCTGTGTA
CTCATTGAATGTTAATCCATCTGGTGTCAATCCCAACACA
ATCGTTGAGGATCCGCTTTCTGGAACTGATCCTGCCTCAC
CGAATCCGGTCTCAATGTTACACGACCTTTTAAGAAATTT
ACCATCTCTGGAAGCTAACTATAAACACTTCAACTCCCAA
GAACTGACAACCCTAACAAATAATATTTGGAATATATTTT
GTAGTAACGTAGCAGAATTATTCAGAACTCAAAGAATATG
GAAACTCAGGGCCAAAATAGAAAATTTTAACGAAGTTTTA
GAATTCTATTGCATTTTAAAAACAGATCCAAGAGTCACAC
ATAGCGGCATGAATAGAATTATCAGCGATTTGAAAGAATT
TTGGTTAGTTCCCTATACAATTTAGAAAACCAAATTGTTT
TTAACTATTCTAATGAAGACACAATAAATAACGCATTGAA
AAGATTAGGCGTTATATGGCGGATATTTTATCAAGAGGTA
TATTATGATTTAGCCGCTGTGTTATTACCGTTGGATCAGA
GTATCAGAGAAGATGGTAATTCTACGGTTTTAAAGTCAGG
CAATGAAAGTCGGACTCACATTAATGGTAATTATTCTATT
GGGTTTCTTTTGCTTATGTGCTTTAGAGATTCAATAGTCT
TACCTTGTTATGAAAACTTCGTAAATAGTAACGATGGTAT
CAGCAAAAGTTTTCAACTTTACATTTTCAATCAAGAAGAA
GAAAGTAATGTCACAGAAACAGATAAATTGACATTACTGC
AGTGTTTTGGCATATTGAGTACCATTCAAAGTAATGATAG
AAATCAACGAATTATCGAAGAGTTATTAGCAGGCATTAGA
ATGAGTATATAGAAAGCATCTAACACTTTATTTCAATCTC
CTATTTAATATCACAACAAAACTTTATTCCATCCTACACC
AAGGTCTGTCATCGGCAATTTGATGCCTACAAAGTTTGGG
TTCTAGCCCCAAACCAAGTAACGCAGCCAAAAAAACGCCA
AAGGAATCAGCGATGGACACAGCACCCATGGCGAACTCTG
TTTCATCAGGATCCTCTTGTTCGAGAATATTTAAGAATGT
GTTAACATATGACGCACCACCAAGAAAACCCTCATAGAAT
ATTAATATCATCACCGCCCAGGGCGAATGTGTGACATAAA
ACCATGATTGCAGTACCGTTATGCACAAATTCACACCTTG
TAAAAACGCTAAGATGTATAAACTCCTCATTCTCATAAGA
TGTCCAAAGGATCTTGATATAAAGACACCTAATTGGTAGA
GCGTTCCATAGGTTACGTATATATCTCTGTATTTATGGAA
GAAAAATGGCATCGATTTACTTCTTTCATCACCATTAATC
GGAAATAATAGGGTCGGAGCTACCGCTTGGTTTATTAAAT
ATTCGAATGGATGGTCAAGTAATCTTCGAAGTCTCTTGAC
CGTTTGCAAAATGTGTCTTCTTGTATAAGGGATTGCGAAG
CGTTGGTATCATTGGATTCTAATTTAAAATAAAACAAAAA
TGCAAATGGAAGGAGACTAAATACTAGTAAAGTTAGCTTC
ACTGGAACTTTAAAGATTGAAGTTAAGAACATATAAGATG
CTCCGCCAATGATTCCTGCACCACCAGTACCTGACGACCA
TCCATTCAAAGAAATTTGTTTGTAATAGTGTGTTAGCTGT
AGGAATGTCACTTCTCCAAATCCGGAAGATATAGATGCGA
AAGATATTCCTAAAAGACAAACAAACAAGTTTTTAAAAGA
AACTAAGAACATTCCTAAGCAACTCATCGTGATCAAAGAC
CATATTCTATAGCTGTACTTGATTCTATCAATAAAGAATG
GGGAACACAATTTAATGGCGAGTGATGGGAATATATCTGC
TAGCAATACTAGAGATTTAGGCAAGGTAGGACCCACGATA
TCAACAGCTGCTGAAAGTATTACCACATAAAGTACATTAT
TGATCAAACCAAAGAGCCAAAAGTAGCAATATATCTGATG
AGATTTGTCACTCATTTATATTTACTTGCGCTATATCTTC
ATATGTGTTTAAGTACTCTATAAATACACTGTTCAAAACA
TTACTAAATGTTCATATTGTCTATTTTTCATTAAGGGTTC
ACTTTTTCTTGTAGTACGCGAAGAAAATATGGAATTATTC
TGGAATATTGATGTTTATATTTACCACTTCTGCATAAAAA
TATACATGCTTTATAAAATCTATATATTGAGAAAAAGGAG
TATAAAAAAATTTATCTTATAAGTAGTCCTTGAGTAGTTT
TAATCTCTCTACGGCATTTTCTAGATAAGCATCATCTTTA
CAAACTGCAAACCTTAACAAATTCTCAGCAGCCTTTTCGT
GCTCTTTGATATAGAATTCAGTTGGTGGAATGGCAACCAC
ACCTAATTCATTGATCAACCAGTGAGAAATGCGAAAATCT
TTTCCCTTATTCAGGATCTCCTCTGGGTAGGGATAGTCCT
CGGGAATTTTCACTTTAGAGAAATCAACGAGGACAAAATA
TGTACCCTCTGGAGCTGTATATGGTAGTCCCAATTCATCA
AAGATCGATGTGAAAATTTTGAATTTGTTGATATATTCCT
GTCTCATTTTTTCAAAATACCCAATTTTTAAAGCGTCGTT
AATAGAGTTTGCACAAGCTTCCTGTAGAGGGGATGGAGAT
GCAAAACAAATTCTTGTATGTGCCTTAGCTGCATAACTTA
ACAACTCTGCGTTCAAGGATAAGACCCAACCAATTCTCCA
ACCAGTAGCAGCAAACGATTTACCGGCAGAACCGACCGTT
AAGGTTAGTTGCCCAATTTCTGGAGAGAGTGTGGCAATTC
TAGTGAAAGAATCAGTGAAGTAAAGGTGTTCATAGACTTC
ATCAGATATAATCACAACGTTGTGCTTGACGCAAATGTTA
CCTAAAGTGGTTAATTCCTCGCGCGTGAAAACTTTACCAA
TTGGGTTGTGAGGGGTATTGATAATGACAGCTTTTGTCTT
GGATGTAATCGCTTTTTCGAACTGCTCAAAGTCAATGGTC
CATTCTTCACCTCTAGTATTCCTTTGATCCAATTCCTTTG
GAGGATTTATGGGGACGTAAACAACTTTACCACCGCAAAG
TTCGATATTTGGAATATATTGGTCAAAGAAAGGTTCAAAA
CAATAACCTCGTCGCCAGCGTTCAAAAGCCCCATCAAGCA
AGAAAGTATACCTTCATTGGCACCTGTTGTTACGGTAACA
TTTTCCGCTTTCAATTCTGTGTTATAAATAGGAGAATACA
ACTTAATCAAGGAATTAATTAATGAAGGTCGACCTCTAGT
TGGAGAATATTGATTGACCATTGGAATGTCTAGGGCTTTC
TGAGCCTCCTTAATGGCGAATTGAGGAGGGGAATATGAAA
AAAGCCTTGGCCTAAATTAATAAGTTCACGGCCTTGGTTT
TTGGAGTTATTGGCAGCTTTTGCAGCGGCTTCATTGGTTA
GCGACCAAACATCTTTGGCAGTGTTAGAAGTGAAATATTT
GTTGGCAACAACTTTCGGTCTCGAAGTAGACATTAGGTTC
GTAAATTGACGAATGAATCGTTGTTTCATTGAGAGCAAGT
AACAATGGATTCTATACGCAATTATAGTAAATTGAACACT
TTATATATATCTCTATCGTACCTTCCCCTTTTAAACATGA
CTGAATTTTGGTATCTTGATTGTCATAATGACAACAAAAA
GCCACAGTTCTACGTCACGTGCTAGACACGACATGCTACT
GAAGAAATTGTTATCAAATGAAAAGATACATTTATGTAAT
AACCACTACCAGGCACTTGCTAAAAGAATCTACGTAAGAA
CTACATAAAGGTTAGCTTGTGCGCCAGAAAGTGATATCAA
AGTTTTATGAACGCTGAACAATTTTGAGCCAGTAATTATC
TTGGCATAGGAGACGATAAATGCCATCGTTCTTTTAAAGA
GCTTATTAAGTTATTAACTCTCTTCGATTAGACATTCTCT
TATCAAACGAGTTACGTTACATTTAGGAATAATGCGACAA
AGATGGAGGTCTTGATTCCTAAATCCTACTCAAAACAATC
TGCTCTACTGTCAAAATCCTTGCTCCGTAAATTGATTTCG
TTGTCAGACGCTCACCGTACAAGAAGTTTGTGGGTATTTA
CATCGTAAGAAAAGTGCAACCAGATTCAATATTGAATTAC
CTGAGCGGTGTCTTCCTATATTAAAATGACGATTTTGTTT
TTCTTTGTATTGTGAGGGTAGCAGATTCGTCTTCTGCACT
TTTCATCTACTATTGCAAAGCCTAATACAAATACAGTTGT
TGAATATAAAAATTCGAAATCAGCCTTCCATTCTCGAAAG
TGAACAAGGAAACTCACTGGATAAAAATTCACACGAAAAG
AAAAAACCGAAAAAAAGTAACTGTGTTGCTTGCAGAGGGT
TTGATTACTCATAACCGAGAGACACGATCTGTAGCGGTGA
TATGAACGTATTCCTCACCTTCTTCTAACCCTTTGGAATA
ATAGTTTCCATCACTCTTTACAAAAGTAGCATTACTCACC
AAATAAGGTCATAAAAAGACTTTTATTTTGTATACATGTA
AATTTTGGCAGCGGTTAGTGAGGTAAAAGAGATACGAATG
AATATACGATACAATGATACAGCATACTGAAAAATCATCC
TAACGATTTGGTGCACAGAAGGCTTTATATATTGACCAAT
TCATATATAATGTCCTCTTGCTACATGATATTATACCATT
GCCCAGTTGTTTCTTAGCGTACATATATGATAGCAGACTA
TGCAAGTCGCTTACTCATTGAGTTTTAGTAGTAAATTCCT
GAGAAACTTGTAACAATTCTTCATTGCATTCTTTAATTAT
CTTTGAATCTATTTCAAGCATTTTGCGTAGCTCATCCCAT
TCGTTTTGGCTCTTTTATCGACTTTGATAGTTTCTGCCTC
GATACGAGTTAGTTCACTCTTCAAGTACGATAAATCTTGT
TGAAGGGATTTTTGAGAGTGAACAAAGCTGTTGAATTGCA
ATATTTGGTTTCGTATCTCTTTGAACCATTTCATCTCACC
ATGGCTTATTTTCTTTTCTTTAAATTTATTGGATTCGGCG
ATTTGAGATAGCTTCTTGCTCAATTTACTAAATCTCTCCA
TTAATTCTGACTGTCTGCTTAGTTGTGCATCCCATTTCTT
ATTTTGTGCTTCGAATTTTCTCCTTAAATCATCATCCTTT
GAAATTATTTTGCATGTCGATTGTAGTTGGCGCGTCAATT
CGAACTGTTGCTCATGAATTCTATTGTGGATAGAAACACC
CAAAGTTTGAGCTTTAACAATTCTTTGCAAAAATTCTTTG
GAAATATCCGTGAAAATTTCCAACTGATTTTCACTAGCTT
CGTTTTTAAAGGTATCTGGCGGTCTGCTGATGGGATAATT
CGTTCACATGGACTAATACAGGCTTTTGAAAATTATCGTT
CAAAATAAGAATCTCATTTATGGGCTGTGTGAAACTCATT
TTAAAACCATCTCCTACCGTGTCACTTTTTTCTGTACTGA
TACTTGTTTCAGCTGCGGTGCTTTGCGGTTTCATATCGCT
TGAAATATTTTGAAAAGTCAATGTTTTATTCGACATCAAG
GCTAAATTAGATTGGTCATTCCAGTTGATATACGCTAGGT
TTGGAATTCTTTCTATGGTGGCAATATCCTCAAGTTTACT
TTCAAATTTCAATCCTGCAAGTGGATTCAAATCCGATTCG
TTGATACATTTACTCAATGTAGAAGCCCAGCTCATAAAAT
TTACTTGTTGTATAATATTATCGGAAATGACATAAAGTTT
TCCCAACTGTTCAGGTAACGTTATTAGAGACTTAATTTCT
CTTTGTAGTTTGACTCGTTCAATTAGAACCAAAGAATTAT
TATACACGTAATTGTCAACATCCCACGACATTGACATTTC
CAAATCTTTGAAGAGTAAGATTAAAGACCCATCATCAAAA
CTGACACAAACAATTTCATTTTGCCCATTATCAATTAGTA
TGGTTGCAATATTTGTAGCAGTATAGTCATACAGCTCGCC
GGGAAAGGGGTTTATCGTGAATGGTCCTTGAACCTTGGCT
AAACGATATTCCTTTTGTATGTCGACTTTGCCAAATCTTG
AATTCCAATTTTCATGCAGTTTTGACACAAACTGTAACTG
CTTAATAACATTCCTTTTAACTATAACATCTGTTGTAGAA
TCCAGGGACTCGTACATTACTAAAGATTTGTTTAGGATCA
AGTTGAGATCTTTCTCATTTAACAGTAATACTGACGGTAA
AATGGATAAAATGCAAAGATATCACCGCCTTCTGTGGTGT
TTAGACAATATAACGTCAATCCGTCCTTACTGAATTCTAA
ATCTGTGATGTCGTTAACACGTGCATCTAAACCAAAGGAG
TTGTTCGGTTTGTTCAAAACGATAGGCTTTTCTTGCGAAT
TAAGGATGTCAAACATCGTGATAGTGTCATCCTCTTTCAA
AACCACTATACAAGAATCACGATAACTCTTTGGATGAAAC
AAAACTTTCTTAATGGACGATTTCGGACCAACTTCTTCTT
CATCAATTGAATAGTGGAAAATTTGGAATGCATCTTGAAT
GGAAACGTCTTCAACGTTGGAATAGCCCCAAGGAACTTCC
ATTACAAAAATCTCGTTGTCATTGAAAAGACAGAGTAGGT
CACCAGACGTACTAGATATTACATGGAAGGTATCATCCAA
GACGAGATGACGACTAAAGTTCAAACTGTGGTAAAGTGAA
TCAGTGAGTACATTGTACCACCTTATTATGTTATCTTGAA
TGAAAACAATCCTTGTGCCATTCTGAGAACTAAAAATGTA
ACGTGGAGATTGGCTTGCCGAAAGCGATGCTTGGAAAATA
GGAAGTGCACTTAACCTACTAGATTGGGACATACTTTGGA
GTATAGAATTAAGCCACCACTCAATTATCGCTGTCCTTTT
GTTGCTTAAATATTAAATGCAATTAGAATATTTGAAAGTA
TTCAACTTTTTATTGAAGTTAATTTTTCATTTTGCTGCCG
CGAAAAGAGAGAAGGTCGATAGTAGATTTTTTTTTTTCAC
TTGTCTCAGTATGAATCTATAAACTATCATATATGTATAC
ATATTTAGACCACGTGAACAATTCTATGTTAATCAAGAGC
GCAAAGGAGGGCCAATTCAGGTAACCAGCCATTCAGCAAT
CCCATCACAAAATTCCACCCAAGAAAATAACATAATTTTG
GACTGAAAACGGACCAAATAAAGAGATGAAATCTCAAAAC
GACGCATGCCGTCATCAAACAAGTTCCAAATATACAATGA
TAGGTGAAGGCAGGTAACTTACTTCTGATGAACGTTTGCA
ACTTAACTTGTGCTGGAATAGAGGCGTAGTTTATTGACCA
CGGTAGCATGGACCAGTATATTGCCGGCGCGAAATTGGCA
ACGGACATTAATATCCCCACTACGTAGATGTTGTAGTCTG
AGGAAACACCATGGTATGCGTTTCCAAGGTCTATAGTAGA
AATGGAATTTGTGCCACCGAATTGGAAAAATGTAAAATTT
TGTAAAATTAAGGACACCAAATTCGAAAAATAAATCTTAC
TTGTTGATGTTAATGAGGCGGTTGGAATATTTTGGAAAAA
GTAAAAATTTGGGACTCTAATATTTGGAAAACGAGAAATT
GACCTATGTTCTGAGAAGAAGTTTGGAACATCAAAAGAAT
TGTTATATAAACTTTCATATCTTTAATGAGGTAGTTCTTG
TTAAGTACTTTCAATTTCGTCAGGACCAACCTTGAAATGA
CAACAATAGCCCAAGCTTGGAAGAAAACGCGCGCAAGTAC
AATCAAGTTACTTTCAGTTGGTGCAAAGTCTATCTTAGCC
AGTAAATCATGCATAAAGAGCGGTATTTCTGCCTGGTTAC
CATTGACGATTTCCCACGAGATTTTGTACGTGAAACACAA
CCCCACCAAAATAGTAGTGACAATAAAATGTAGTACTTGA
AAACCAGCAGATGCCATTATCAGCACTAGAAATGTCAACA
TATTTAAGCACCACTTCCAGGAAGGATTCTGATTAAGTAG
ATTGGACATAACGTTAGAATAAATGAATTTCTGGCCACTG
TTATTCCAAAACTTGATTGAGCGTACGCATGCCATCATTA
TAAACCAGCGCACGATTATGAGCACATTCAATCGGTATAC
GAACAGAGGGACCGCCGAGAATGCAGTTACTATCCACCAC
CACAGTTGGTGCTCCTCTTCAATGAAACTACTTGCAAATG
TGGAAACGCCTAGTATAATGGAAACTAACAGAACAGACAG
GGAAGAAACGCGCAACTGCCAAAAATCAGGCCCAGAATAA
CGTAATAATACATAAATGGCGATGATTGTTATTATGAGGA
AACCAACAAAAGCCAGTGTCAAAAGAGGATAATTATAATT
TGTTGCAGACTTGGTTAACGTTTCTTGAATAGTGTACATC
TTTGTATAAATATCTTCGGCAGTGAAATCGTCAAGAGCAA
CCTCGCCGTGATGGTCTGATAATTTCCACAAATGCATAAA
ATTTTCTTTCATACTTGCCAACTTATTGGGCAACAGTTGT
AAAAGTCAGGTATTATTATCCCAACACTGTTCATGGGGAT
TGGCATACCAAACAGTGCTGCTATGGTGGGGACGATATCA
ATTTGTTGAACAGTCTCTAAATACTGGAAATTCCAGTCCG
GACTAGCGTTGATGGGCAATGTGTAGTTTACTTGCGATTC
TGGCCTAGCAAATTGCGCCAGCTTAGGTGACAAAACAACA
ATCCTGCTGATGTTTCGCCGGCTGAAGAGCCACCATGGTT
GCCCAGTTCGTTCATTCCATGGTCGCCAAGAACACAAATC
AGTGTATCATCGTCATCTTCATGTTCCAACACTTCATCAT
ATATTGACTTCAGAATGCTGTCCATTTCTTGATGTTTAGC
AGCCATAAACTTTGAATGCGGGCCATCTTTATGCCCGATA
TGGTCAAGACCCAAGTAATGCAGGATAGCCACGTCCCACT
GGGCCCATTCCTGAAATAATTTCCCGGGCAAGTTCCTCGT
CACATTATTATCGACTTGAGTGAAATCACTGACAAAGAAC
GAGTGTGTCGGGTCAGCGAAGTCAAACCATTGCTGTGGGA
ACAGTTTCAGCCAGGTGTCATCGCCCATGAAACGAATCGT
GTTATTATGTTGGATGAACTGCTGCAGCCAGGAATCGTGC
TCCGAAAGATCGTTGGAATCTATGTCCTGGGCTACATTCA
GCAGCAAGTCAATGAAGCTAGGTGTAGATCCCGTAGTAAT
ACTTTTGAGTCTAGGCAGCGTCACGGTAGGCGGATTAGCA
AATGACGTGTAACCCCATGCTTCGCCCGTATTGAGCCATT
GGTGCACGTTGTTGAAGTGGGAAATCTGCGAATCAAAAGA
AAGTCTGATCTGAGAGCATCAATGATCACAAACACCAATT
TCTGGAAGGGCCTATCGCGCTGGAGATCACGGTCTTGATC
CGGATCTTGCTTTGATATACCTGTCAGCACGATTTTTCTA
GGGAAAAAGCAAAGATAAAGAGCAGAATAGCGAGTAATTG
AGCGCATGATAGGCACGTGAACTGCTTCAAGTTCATCTTG
CTAACTTGGTGAAGTGTGCGTGGTAGATGAACTTATTTCG
ATATTGTTTATACTTTAACATTTTCCTTTTTTCCCAAACT
GAGTTTTTCATCATATTCTTAAACTAAAGAGCTGGCTGTT
AGAGTAGGACAAAGAGTATAAACAAACAGAATGTATGTAT
ATATCCGTATAAGCATATCTATATATATATATATATACAT
ATACGCAAGTAGGTAAACTATTTACAAAAGAGGAGAGAAG
AACAGCGCAAAGCCTATTGATGGAAGACCACAGCGTACCT
CCACATTAACGGTCTTTTCATGCCTTCTTCTTGGCTTCGT
ACTCCTTTTTGAGAGCCTCGAGCTCCTGCGGATCGATGGG
TGGAATGGGCACGTCTGCAAAGTCGTTGTCCTTGTGCAGA
AAATGATATGTGTAGTAGTAAACAGAGCCCGTGACACCCA
GCAGCAGCGTGAGACCGAGCATATTGCCTTTGAAAAAGGG
TTTACGGGCCCTGATCATGGCAGGCGTCATCTTCCACGTG
CGGGTGTCTTGGTACTTGGACGGATTCAAAACCATACTAC
TTTGTCGTCTATATATGTGCTTTCGTTGCTGCTCACGTAG
TATTGTTGCTTATGCCACCATAGTAAAGACTCCCTTTATA
CAATGAGCAAAAATCACTGCTTTGTCTGTCACCGCGTACG
AGGCGGGAAAAGTTGGTTAACAAGAACAAGTGGGATTTGA
CAAGCTAAAACAGCTTATAACGGTCAAGAGATTTGGCTAC
GCCAAGGAGAAAAAAACGGTGAGAAGCACAGTCGAGCGCA
ACAATGACAGTGGGTATTGCTAGGAAACTCTCTAGGGACA
AGGCGCATAGGGATGCGCTGCTAAAAACCTTGCGTGCCAG
TTGTTTCAGCATGAATCTATAGTGTCAACGCATGCCAAAT
GTAAAGAGGCTTCCAGGGTCGCAGAGCGGATCATTACCTG
GACAAAGAGGGCAATAACGACAAGTAATAGTGTTGCACAG
GCGGAATTAAAGTCCCAAATTCAGAGCCAATTGTTTTTAG
CAGGAGACAACAGAAAGTTGATGAAGCGGTTGTTCAGCGA
GATCGCACCGCGGTACTTGGAAAGGCCCGGTGGGTACACG
CGTGTGCTGCGGTTAGAGCCTAGGGCTAACGACTCAGCGC
CGCAATCCGTCTTGGAACTAGTCGACTCTCCCGTGATGTC
CGAATCGCATACGGTGAACAGGGGCAATTTAAAGATGTGG
CTGTTAGTCAAGTCAGTCATCAACGATGACGCCAACCAGC
TACCTCATAACCCACTCACATTGCAGAATCTTCACAAAGT
GGCCAAGTTTAAAGCAGAAGCGCAGCTACATGGTGAAATT
ATGCTCATCAAGCAGGTCTTACTCAAGGAAATGTCCCTTC
CCTATGATGAGGCACTCGAAAACGAAAGGACGCAGGCACT
TTTGAAGGAGGTCTACTCTTCGTCATTGCCAAAGAAGACG
AAGAAACCCTCCTCCTATGTCATGGTTCCCAGACCTTAAA
AAAACCAGGATTTTGTGTATTCCCTTGTAAATATATAGAT
GACAATTGAAAGAACAGCGCTAACAATGTGCGTATTCTAA
TATAGTGTTTTTTTTTTCCAACTAGAGAAAAAATGAAAAA
TGTAAGAGAAACAAAACAGAAGAAACAAGAGAGAATAGCG
TCAGGATAGCTCGCTCGATGTGATCAGGCTAACACAATGA
ACAACGAGACTAGTGGTAAAGAAACGGCGTCTGCACCTCT
GTGTTCGCCCAAGTTACCTGTAGAAAAAGTGCAGAGAATA
GCCAAGAATGATCCAGAATATATGGACACTTCGGATGACG
CATTCGTAGCCACAGCGTTTGCTACAGAATTCTTCGTCCA
GGTGCTGACACATGAGTCCCTACATAGGCAACAGCAGCAG
CAACAACAACAGGTACCGCCGCTCCCAGATGAACTCACGC
TGTCGTACGATGACATCTCTGCCGCAATTGTGCACTCTTC
TGACGGCCATCTGCAGTTTTTGAATGATGTGATACCAACA
ACAAAGAATTTGAGGCTTCTAGTGGAAGAAAACCGAGTTA
GATATACTACAAGTGTCATGCCCCTAATGAAGTTTACTCC
GCCTATGTGGTGAACGATACGGCTCCGAAGCCCAACATTG
TCGAGATTGATCTTGATAATGACGAAGACGACGACGAAGA
CGTTACTGATCAAGAATAACTACACAAGCACATTGCATAG
AAGGATTTTTCTTCTCTCTCACGATCTGTAGAACAACATA
GTTTCTTTATACGTTAATTAAGTAAAGGGGAAAAAAAAAA
TATTAAGCCTTGAATTTAGGAGGTTACAAACGAAAAGGAC
AAGAAAGACAAAGGAAACCGACAAACCGTTTACTCGATAT
GGGCTTTTATGAAGGCGATGACAATGATGCCAACACCAAG
GCATTTAATGACAAATATATCAAAGATCAAAAGTTCGCAA
CGGCACCCTTCTGGAACCTCTTTCCAAAGTTAAGGGATAT
TGATGAATACGATAATCCACTCCTACCACTGCCCTTCAAT
TTCAACTTCAGAGATCTTGGAGATAGTGCACTTGCCATGG
CGTCCGGAATCCCTACGGTGAAGCAGTTTGACAAGTGCGA
AGAACTTAAGGGCCAGTCTGCATGGACCACCCAAGGGATT
TGGAAATGTCTTGTCCCAAGTAAGGCTATCCCCCTCTACC
ACAATTGGACTTCCTCTTACCTCTGGAGGAGATCAAATCT
GACAAGTCGCACTCTCATGGGTTGTTCTTCAATGATTTCA
ACCTCTTTTGAAGTGGAGGTCGCACATGAATAGACTACAA
AAACAAAGAATCAAGACTAGGAGCACTGCCGTAGAGCCTC
TGGCTAGAACTCCAGAAGACCTCATGTTGAATTGGGACGA
CTTGCATCTGGGCAACGATGCTGAATATGCTTCTGCAGAT
GGATCCAAGAAAATTGTTGGAAGGGCACAGTCCATTAGTA
CCACGAAGGATTCCAATGATGCAAAACCCAGCACCGTCAA
AACTGAAAAAATCTACTTTGACGATGGCACGGTAGACATT
ACTACCACCACTACCTCCAAGGGTTCCAGTCCCCAGGTGA
AGCATAAAGTGGTGAGTGTTGACGAAGACAATTAGGACAT
ATTTTCGTTTCCTTTTTTACTCATATCTTACACAATATGC
CTTGTATATATCGCACGATTATGACCTTGCGCGTGTGGAA
AACATGCGACTGCTAAGGGAGATCCACACACACACACACA
AAAGATCAATACACATTTTTGACAATATATAGCATCAATA
AAATACATATAAGCGATTCACATAGTTCAATATGAAGGTT
GTTAAGGAATTTAGTGTCTGTGGTGGCAGATTGATCAAGT
TGTCACATAACTCGAACTCTACCAAGACCAGCATGAACGT
CAATATCTATTTGCCTAAGCACTATTACGCCCAAGATTTT
CCAAGAAATAAGCGTATCCCAACTGTGTTTTACCTTTCTG
GCTTGACGTGCACGCCAGACAACGCCTCTGAGAAGGCTTT
TGGCAGTTTCAAGCTGACAAGTACGGATTTGCAATAGTCT
TTCCGGATACGTCCCCACGTGGTGACGAAGTAGCCAATGA
TCCTGAGGGCTCCTGGGATTTTGGACAGGGCGCCGGATTC
TATCTAAATGCCACCCAAGAACCATACGCCCAACATTACC
AGATGTACGACTACATTCACAAAGAACTCCCACAAACATT
AGATTCTCATTTTAACAAGAACGGTGACGTAAAGCTGGAC
TTCTTGGACAATGTTGCCATCACAGGCCATTCGATGGGGG
GATATGGTGCAATTTGTGGGTATTTGAAGGGCTATTCCGG
AAAGAGATACAAATCTTGTTCTGCCTTCGCCCCTATCGTG
AACCCTTCCAACGTTCCCTGGGGTCAAAAGCGTTTAAAGG
TTATCTGGGCGAAGAAAAAGCCCAGTGGGAAGCGTACGAC
CCATGTTTATTAATCAAGAATATTAGACATGTGGGCGACG
ACAGAATTTTGATCCATGTAGGAGACTCCGATCCCTTTTG
GAAGAACACTTGAAACCGGAATTACTACTTGAGGCGGTGA
AAGCCACTTCATGGCAGGACTACGTGGAAATAAAAAGTTC
ACGGCTTTGATCACTCCTATTACTTTGTCAGCACTTTCGT
TCCAGAACATGCTGAATTTCATGCGCGAAACTTGGGTTTG
ATTTGAGAGGCATCGCATTTCATTATGGTAATTTTATGAC
TTTTCTATGTACATATTTAGTGAAATATACGTCCGTAGAA
AAAATGGCCAAACATAGTTATCCTTTCAAAGGTTATTCGC
AGTAGATTTTATGTCACCTGTAACTTCCATTACTATTGCT
ATTATGTGGTTAATTGGCATCACATCCGACGAATTTAATA
ATATGAAATGAAAAAACGAAAAATAAAAAATTTCACCTCA
TCTCATCGATCACTCTGGTCCTGTTGTGGTATCGTTCTTG
AAAGTGTATATCAGCCTACATTAGTGCGACAATGACAATG
GCAACAACCGCAATGAATGTTAGCGTACCTCCACCAGATG
AAGAAGAACAGTTACTAGCCAAATTTGTATTCGGTGATAC
AACAGATTTACAAGAAAATCTCGCTAAATTTAATGCCGAT
TTCATTTTCAATGAACAAGAAATGGATGTTGAAGACCAGG
AGGATGAGGGATCTGAATCAGATAACAGTGAAGAAGATGA
AGCGCAGAACGGTGAATTAGACCATGTTAACAACGATCAG
TTATTTTTTGTGGACGATGGTGGTAACGAAGATAGTCAAG
ATAAGAATGAAGATACCATGGACGTGGATGACGAAGATGA
CTCTTCAAGCGATGATTATTCTGAGGACTCTGAAGAAGCT
GCTTGGATAGATTCGGATGATGAAAAATTAAAGTGCCTAT
TCTTGTTACCAATAAGACAAAGAAATTAAGAACCTCCTAT
AACGAGTCCAAAATCAACGGTGTTCATTACATCAACAGAT
TGAGATCTCAGTTTGAAAAGATATATCCAAGGCCCAAATG
GGTGGACGATGAATCTGATTCTGAATTAGATGACGAAGAA
GACGATGAAGAAGAAGGCTCTAATAATGTTATTAATGGAG
ATATTAATGCTCTAACGAAGATCCTGTCTACTACTTACAA
TTATAAAGACACTTTATCGAATTCCAAACTATTACCCCTA
AGAAACTTGACATTGTGCGTCTTAAAGATGCAAATGCATC
ACACCCGTCTCATTCCGCCATACAATCTCTTTCATTCCAT
CCTTCTAAGCCTCTACTGTTAACGGGTGGGTATGATAAGA
CCTTAAGAATATATCATATTGACGGGAAAACGAACCATCT
AGTGACAAGTTTGCACCTGGTTGGGTCTCCAATACAAACA
TGTACTTTCTATACTTCTCTATCAAACCAAAATCAACAAA
ATATATTCACCGCCGGTAGAAGAAGATATATGCATTCCTG
GGACTTATCCTTAGAAAATTTAACTCATTCACAGACTGCC
AAAATCGAAAAATTTTCCAGATTGTATGGACATGAGTCCA
CTCAAAGATCATTTGAGAATTTCAAAGTTGCACATTTGCA
GAATTCACAAACAAATTCTGTCCATGGAATTGTCCTTTTA
CAGGGTAATAATGGTTGGATTAACATTTTACATTCCACTT
CCGGACTATGGTTAATGGGCTGCAAGATAGAAGGTGTGAT
AACGGATTTCTGTATCGATTATCAACCTATTTCACGTGGT
AAGTTTAGGACCATTTTAATTGCTGTAAACGCGTATGGTG
AAGTGTGGGAATTTGACTTGAATAAGAATGGCCATGTTAT
AAGAAGATGGAAAGACCAAGGTGGCGTGGGTATAACAAAA
ATCCAAGTTGGTGGTGGGACAACAACTACTTGTCCGGCTC
TTCAAATAAGTAAGATAAAGCAAAATAGGTGGCTTGCGGT
AGGTAGTGAGAGTGGATTTGTTAATCTTTACGATAGAAAT
AATGCTATGACCTCGTCGACCCCTACACCTGTCGCCGCCT
TGGACCAGCTAACAACTACCATTTCTAATCTACAATTTTC
CCCTGATGGTCAAATACTGTGCATGGCATCCCGTGCAGTC
AAGGATGCTTTGAGACTAGTTCATCTGCCTTCTTGTAGCG
TGTTCAGCAACTGGCCTACCAGCGGGACGCCTTTGGGTAA
AGTTACCAGTGTCGCATTTTCGCCATCTGGTGGGCTACTG
GCCGTGGGTAACGAACAAGGTAAAGTGAGGCTCTGGAAAT
TAAACCACTACTAAATTTCCATTTATAGACAAACTTAGAT
ATTAAAAGCAATGTACAAATACATACACAAAATATCACTG
TAAAAAATTGCGAAGAAACTTGAAATTGAATATGATTCTG
CCCACTTTTTTCTTGCTGTCATTTATAGTCAGAAATGAAA
AATTGTCCGAGAAATTAAATATAATATATGGAAAAAAAGG
GGACATTGAGTTTAAAGAATTTGATTAAAATGTCCTCTCA
ATATCCTCTGTAAGAGTTATCTAAATCTCACTTTACTTAT
TCATCTCGCTGGGAATTATGCAGGCGGTAGAGAGAAGGCC
CTCGTTACTCTTTGACGAATATCAAAATTCTGTTACTAAG
CCTAATGAGACGAAGAATAAAGAAGCCAGGGTCTTGTCAG
AGAATGACGGTGATGTCTCCCCATCTGTTTTGAAACAGAA
GGAAATATCAGTCGATGATATGGATATGATTTCTTTGCCC
ACGGAATTTGACAGGCAAATGGTTTTAGGTTCACCTATGT
TTTTCGATCTTGAAGACGAAGAAAACAAAATTGATCCACT
TCCTTCAGTTTCCCATCATTATGGAAATGGAGAAAGTGAC
AGCTTTGTCTCATCGTACACGCCCTCAAATCTGAAAACGG
GTGAAGAAACTAAAGATCTTTTCATTAATCCGTTTGAATT
GGTTTCTCAAATGAGAAAAAGATACATTGCTGCTTCCAAA
CAAGATGGCATTTCAAACATAAAAATGACACTGAAAAGTG
GTTTTATACCCAAAACCACTGCCAAAGTTTTGGAGATTTG
AAGACGATAAACGATTCCAAGATCCCTCTGACTCTGACTT
AAATGACGATGGAGACAGTACTGGGACCGGAGCCGCTACA
CCGCACCGCCATGGCTACTATTACCCAAGTTACTTTACCG
ATCACTACTACTACTACACAAAATCTGGTTTGAAAGGAAA
AGGAAATATAAAAGTACCATACACCGGTGAATATTTCGAT
TTAGAGGATTACAAAAACAATACATTTACCATTTAAGTAA
TCAGGAAAATACGCAAAACCCACTTTCACCTTATTCTAGT
AAGGAGGAGTCACTAGAGGAAGAATTTTTAACAGATGTGC
CTACGTTTCAAGAATTTAGGGATGATTTTGCATACATAAT
AGAGTTAATCCAATCTCATAAATTCAACGAGGTTTCACGA
AAGCGATTATCTTATTTATTAGATAAATTTGAATTGTTTC
AGTACCTAAACTCTAAGAAAGAAATTTTAGCTAATAAAAA
TGTTCCCTACAGAGATTTTTATAATTCTCGTAAGGTAGAT
CGAGACTTGTCTTTAAGTGGTTGTATTTCTCAACGTCAAT
TGAGTGAATATATATGGGAGAAAATAAATTTAGAACCTGA
AAGGATAGTTTATCAAGACCCGGAAACGTCAAGGAAACTC
AGTTTGAGAGACATTTTTCAGTTTGGTTGTTCTTCTAATG
ACCAACCCATTGCGATTGGGTTGAAATTGATTGATGATGA
ATTCTTGGATTGGTATAGAAATATTTACCTAATAGATTAC
CATCTAACTCCTAACAAAGTAGCAAAGTTGGTCGGCAAAG
AAATGAGGTTTTACCTATTAGCCAAAGTGTTTCTGGAGTT
TGATAATTTCATTGAAGGTGAGTACCTAGCAGAAATTTTC
ATAAAATACGTTATTCATATCCTCGAAAAATCAAAGTACC
AATTGGCCCAAGTATCAGTTAATTTTCAATTCTATTCCAG
TGGTGAAGACTGGTACAAGAAATTTTCTCAATGGTTGCTA
CGATGGAAGCTAGTATCGTATAATATCCGCTGGAATATAC
AAATTGCCAGGATTTTTCCCAAACTATTCAAGGAAAATGT
CGTGTCAAATTTCCAGGAGTTTTTGGATCTTATCTTCAAT
CCTTTATTCACTCTGGAAAGGAGCAGTTACCAATAGATTC
ATCTGTAAATACTGATATCATTGGTCTGCAGTTTTTTTTA
TCAAATGTGTGTTCTATGGATCTGGTCATTAAAGAGTCGG
ATGAATATTACTGGAAAGAATTTACTGATATGAATTGTAA
GCCAAAATTTTGGACAGCACAGGGTGACAATCCAACTGTT
GCGCATTACATGTATTATATTTATAAAAGTTTAGCGAAAG
TTAATTTTCTGCGGTCACAAAATCTTCAAAATACAATCAC
CCTAAGAAATTATTGTTCTCCACTATCCAGCAGAACTTCC
CAATTTGGAGTGGATTTATATTTTACAGATCAAGTTGAAT
CGTTAGTGTGCAACTTACTGCTTTGTAATGGTGGTCTGCT
ACAGGTAGAACCGCTTTGGGATACTGCAACAATGATTCAA
TATTTATTTTATCTCTTTCAAATACCCATTTTAGCTGCGC
CATTATCATCTGTTTCATTACTGAATTCGCAAAAATCGAC
CTTTTGAAGAATAAAAACGTGCTTCTAGAACATGATTATT
TGAAAGACCAGGAAACAGCCAAAATCAATCCTTCTAGAGA
TATCACTGTGGGCGAACAAAGATCATATGAGACAAATCCT
TTCATGAAAATGTTTAAGATGGGACTAAAAATTTCTTTAT
CATCAAAATCGATTCTTTACAATAGTTCATACACGCTAGA
ACCTCTCATTGAAGAATACAGTGTAGCAGCAAGTATTTAC
TTGCTGAACCCAACAGATTTGTGCGAGTTGTCGAGAACAA
GTGTGCTATCTAGTGGCTATGAAGGTTGGTACAAGGCTCA
TTGGATTGGCGTTGGAGTTAAAAAGGCGCCTTACTTTGAG
GAGAACGTGGGTGGGATAGATAATTGGTACGATACAGCGA
AAGATACCTCGATAAAGCACAACGTTCCGATGATTAGAAG
AAGATATAGAAAGGAGACATTGGATCAAGAGTGGAACTTC
GTTCGGGATCACTTTGGAGTAATTAACTCCATTTGGTAGG
GTAAAGTGAAATATCAACAACTTTGCATAGTAAGATATAT
ATATTTATATAGATACCTTAAAAACTGAAAATGAAAACTT
GAAAGTTAAGGAGGAGGAGAATGCGTCTTTGTTTCATGAA
ATATTTTTTCATTTTCCCAACTTGGCTTGATGTCCCTGAC
AGACCTCATGAATTCTCTTAAACGTTTCTTGTCACGTAGT
GCCCTCTTAGCGTATTGAGGGTTACCGTAGTAAAATAGTT
TAAATTGGCTTTGCTTTTCATCACAGTGTTCGGGGTCTAA
GTCAATCGACAAATCTAGCACAGCAACGCTACGTTGAAAA
TACCACTTGTTCACCACATTGTCTTTTCTGCTTCTCCAAA
GTATCTCATTAGGAAATTTTTGAACATCAAATTGAAGATT
ATATCAGATATACCCAGCGAGCCTTTCAAGTGTGGTAGAA
CGGCGAACTTATCGAGATAAACAAAGGAATTTTCCTCCGA
GCCTTCATAGGTAAGAATTGCAATGCCTTCATAATCACCT
ATCACAATAATTGTAGCTATTTTTCCATTAATCCTTTTTA
TGTAGTCATGCAAATCCAAAGATCTTTTAAAGCTCTGATC
GATGATGGATTTAAATTTGTTGATATCTAGTTTTGGACTA
TTGCTCGAGGGTTTTGCTCCTTTCTCAGGTACGTGAAACT
TCTTTGGAAGCCCAATTGAGTTGAATTGAGTCAGCGTCTT
ATAGTCATAAGTTTTGATATGGACGCCCTTTTGAGAACAG
TTGTCACTAAAACTGCATCTGAGTTAGAAGGAGCTGCATT
TACCTGTTGGGAAGGCAATTCATACCATGCGTGATCATCA
AACATGTTGGCTGGTGAGTCTATCTCGCCGTCCTTTTTTT
TAAACCTTGGTAAAGAAGAAGAAATTAGCGATCGGTCTGT
CAATAAATTATATACTAAAGGATTTTTCCTATCTGATGAT
AGTGCGGCAGCTTTGACAGTTGTAATCAGTCCCGTTGCTG
TAGCCGCTAGATTTGATAAAACTTTGTCCATCAATAACAG
GTTTTCTAAATGATCATGGTATTCACATTCTAAGGAAGAT
ATCTCATCTTTTTAACGTACACCTCCATTCTGTGTAACAG
GTTTTGGGAGCGTGGCTCTCGTTTGGTTAGAGTGCTTATA
TTGTGAGATAATGACGAGGACAAATGCTCGAGTTCCTGAG
AAAGATTGATGAATACATGAGCGTTATCATTTCTCTCTCC
CGAAGGTATACCTCCGGCATTATTTAGAATGAAGAATTTG
TCAATGTGTGGAATATTCCCTTGGCACAGGCAATCCATAA
ATTTTACAACATCCTTTGTCATGAATTCTGAAGCAGTCTC
TTCATTATACACATAAGGTTTCACAATTGGTATAAAATTG
GAATTTCCAATATCAAAGAAACGACTCTCTTGCGAAAAAC
AGAATGATATAACCCAGTGCGGGATTTAGTAAGACCCTCC
TTAAGGTGAAGTGGCTTTAAATCTGCTTCTGTAACGATAC
TGTCAAGTAACTCTGCCTGTATATTTACATGAGTTGGCGA
CGGCGGAATTACAAACATAGGTCGCAAACCTAGCATTCCT
AGTCTCTTTATGACACTTGAAAACTGGGACAAAATCGCTG
GTGCGACTTTATGCAGGTCCCTGATAAAAAACAAACAATG
ATTATGCTGCCCACTATCATTTGTATATTTTGAGAGATAA
TCCTTAGCCTCTCGTTTTGTAGCGGTTGTATTCAGAACTG
AAAGGATCAAGTTTTTGAAGATGCATTGGGTTGATCATAC
TTGAGTTCATGCGCGAATATTCTCCTCCACATGATAAAAG
TAACCGACTAGTGTCCTAGATTGACGGTCCTAGCTTCAAA
TGTGTTAACTTTCACAATTTATGTCGAACGTGCTTATGAC
TCCATGGGAAGATCAGTGATGACTAACCTTTTTTTTCTCC
AGCGTGAAATTTCTTGTGATATTTTCCATTTAATGAAAAA
TCAGTCGCCTAAAGTGTAACTATGAAATGGTTAACAAAAA
GAGTTTTATACTTAGAGAGGATCAACGGCTGATCTGAAAT
AAGACTAGTTTCATAGACGCATGTCACTACCGGCACATTT
GCAGCAGACTTTCTCACCAGAAGAAATACAGTTCATTGTG
GAAAACGAGCCAATAAAGATTTTTCCCAGAATAACAACAC
GCCAAAAATTCGTGGCGATGATAGAGGAACTGGAAACCAC
ACCCGCTGGCAACTTATTACTACAGATGACAAAGCTTTAA
ATAATATGGTAGCCATGCGTTCTACAGAAGTGGTTCTTTG
GATCGCTCTATTACTGAAGCAACAATCCAAGTGCAGTATT
GTAGCACCACAGTGGTTAACGACGAAAGAGCTTGATAGAA
AAATACAATATGAGAAAACTCATCCGGATAGGTTTAGTGA
GTTGCCGTGGAACTGGCTTGTCTTGGCACGTATACTTTTC
AATAAAGCTAAGGATGATTTTCATGACCCCATTCACGAAT
TACGTGGTAAAATACAAGACTTAAGGGAAATAAGGCAGAT
CAAAGTGTTAAAAGGCCTTAAGTATTTGAATGAATCTCAT
TTACAATTGGATAATTTAAGTCTATTAGAAATCAATGAGT
TGAGGCCGTTCATTACTGAAATCATGGATAAACTGCGAGA
AATTCACACAGCATCTCTTACCGCTGGTACTGAAAATGAT
GAAGAAGAATTCAATATTTAAAAAGTGCTGGCTTTGCAAT
AATTAGAACTTTCAGTGATATGCGTATGTATATATATGTA
CTTGTTGTGGTATCCTAGTTAATGGGCATAGAATGTATTT
CATCAAAGCCCAAAATTCATTTTAAAGCCATTTCCGAATG
GGAAGCCACTTCCTGGATTTTTGAACATGTTATTTTGCCT
AGGCCCCTGAGGAAAAGTGTTGCGGCGGGGGTTTGATCTG
GAAAGATCGTATTCCTTCCTTTTATCGTCATCACTTAATG
TTTCGTACGCTTCATTGATTTGTGACATAGTTTCGTGAAT
TGATTCTTGTTTGTCGTTATGGTTGGCCTTTATTTTGTCT
GGGTGGTATTTTTGGTTAAATTTAAATATGCTTTCCTTAT
TTCTTTCGAACTAGCACTAGGCGATACTCCAAGAATTTTA
TAATAGTCCTTTTTGGGTCGTAGTTAGGCGCTGCTGGGGG
TGCTTGATGTCGTTGGTGTTGTTGCTGCTGTTGTTGTTGT
TGGAAATATTGCTGGTTGAAATTCCGATGTTTATGCTCTT
TATAGGTTTGTAATTGTTTCTGTAATAATCGGAAGTTCTT
CATCACGTATGGATTGGTCGACTCTGAGAGGCCGTTATCT
TGGAAAAATTTGTTTATCTGGTCATATAATTGCTTTTTGA
ACTGTGAATGAGGTTTAGACCTACTTTTATTAAGTATTGA
GTTTACCATATACATCAGCAAATGAGGATTGGAATTCCAT
ACATCACTCAATACCGTCTCAGGTAAAGGTTTTGCTCGGA
CTTAGCATCCTGATAGTGTTTCCATGTTTCTAGTGTTAGT
GAATGCCTCAAACTCTTTTTACAGAACGGCGCAGCCAGTT
TAGCTCTCTTGACGTCCGGACTCATGCTAGAAGCCTGACA
AAGAATGGAATCAATGTATACTAGATAATCGGTATGATAG
TATGATTTTGGTTTGACAAAACCATCGGTTATTGGGGGAT
CTTCGAATAAATTTTTGCCAAAGGTCTCGACAGTTGAACG
TCTTCTATCAATTGTTTGATAATTTCCTCTAAAAGAAGTA
GTTGTTTTTAAAGTTTGTATCTTTGTTAAGAATTTTCATT
GGTGTAATAAATGGCTTCTTATCCTTCAAATAAAATTCAA
TAATTCTATCCCAACTTCTAAACTTTTTGTTCTCAAATGC
ATATGTTGCTGGATCCAGGATCTGTCTTTTGATGGATTCA
CCTTGTTCAATTTGGAAATAGTCAGGCTTAGTTTTTACAT
TTATCATAGTCCATATCAATGGAAAGGCATTTTCTTATAT
TGAACGACGCATCTGAGTTAAGTACAAAGGTCTGTAAAAC
AGATATGACATAATGAATCGAAAGTCTTGTATCTATGCTT
AAGCTAGCCAAATGCTTGTCGAGGATTGTTTCGTAATCCA
AAATGATAGCAGCAGCTAACGAAACGTCAATTTCTTCAGC
TAGTTTGTGAAAAAGAACATCGATGTGCGTGGAGAGGACG
TTAACATCGTACGGCGTTATGCGTAGCAGCTCAGAAATAT
CTTCCTCCACAGAAACGTCTTTGGATGATATTTTGTTTCT
GATGGTTTCATTCAAGGACAGATATTTCGCATACTGATCA
TCCTTCTGATGCACCTTGTCCCACATCCCAAAATCGACAT
ACAGCTCTTGTAGCCTCTTTTCCGCCAGCTTCCCAAAAGA
ACCTTTGTAAGTTTCATTAAAAACGATTTTTTCAAATGTG
TTAATAGCTCTTAGATGTTGATCGTTGGATAATTGGATCA
GCCCAATTTTGTAGTATATTTGATTGGCTAGTTGAATTAC
GTCTGACATATTTTCACTTGCTGGATCCGCAGTCATGCAG
TTTTGTTCCAACTGCCCAGCGATCCATTGGTATTTTGGCA
AGGATTCAGTGTCTACTTTTAAATTCTTGTTCAATCGTTG
TAACTCAGCCAAATCACATAACTTAGAAGCCGATATCAGT
ACTGGCAAAATAACGCTATACACTAAAAGACAGTATCCCG
AGATCAGTATCATACTTCGTTTCGTAGACGTTAAGATCGG
CCTTAGTAATACACTAAACCAACAATGAATGAAACCTTCT
GGGCCCTTCTCGCAACCAACTCCTTTCACTTGGAATAACT
TATAAGCAGTTTTGGCTCTATTTTTGCCTGCCATCGAAGT
GTACACCTGTCACATTTCACTATTAGGAACCTAAAGAAAA
AAAAGTCTCAGGAATAGGAAAAGACGCGACGCGTTAGGAA
ATGATTAAACTAATTAAAGATGAGTTTTCAACCTCATCTT
TAAACAGTTTCACCATTTTTTTACAAGACGACCTGCTGGA
GTAACGGTAATAGTTCACGTCTGCAATGTATATCAAAAGG
GTGATAATTAAGGGTTTTAAAACCTACAGGAACGAAACCA
TTATTGATAATTTCTCGCCGCATCAGAATGTTATTATTGG
CTCCAATGGTTCAGGTAAATCGAATTTCTTCGCTGCGATT
AGATTTGTTCTTAGTGACGATTACTCTAATCTTAAGAGGG
AAGAAAGGCAAGGGCTTATCCACCAAGGTTCTGGTGGTTC
AGTGATGAGTGCCTCGGTAGAAATTGTGTTCCACGATCCA
GATCATTCTATGATATTGCCCTCCGGTGTACTTTCGAGAG
GAGATGACGAAGTGACCATTAGAAGAACAGTAGGGCTGAA
GAAGGATGACTATCAATTAAATGACAGAAACGTGACCAAA
GGGGACATAGTCAGAATGTTGGAAACCGCTGGTTTTTCAA
TGAATAATCCGTATAATATAGTACCACAAGGTAAAATAGT
CGCCTTAACTAATGCCAAGGATAAGGAAAGATTGCAGTTA
TTGGAAGATGTTGTAGGAGCTAAGTCATTTGAAGTAAAAT
TGAAAGCTTCATTGAAAAAATGGAGGAAACAGAGCAGAAA
AAGATTCAAATTAACAAGGAAATGGGTGAACTAAACTCTA
AATTGAGTGAAATGGAACAGGAACGTAAGGAATTAGAGAA
ATACAACGAGTTGGAACGCAACAGAAAGATCTACCAGTTC
ACATTGTATGATCGAGAATTAAATGAGGTTATCAATCAAA
TGGAAAGACTGGACGGTGATTATAATAACACGGTATACTC
TTCCGAACAATACATCCAGGAGTTGGATAAAAGAGAGGAT
ATGATTGACCAAGTCTCCAAAAAGCTATCAAGTATTGAAG
CTTCACTGAAGATCAAAATGCGACTGATTTACAACAGGCA
AAACTACGGGAATCTGAGATTTCTCAGAAATTAACAAACG
TCAACGTAAAAATAAAGGATGTTCAACAGCAAATTGAGTC
AAATGAGGAGCAGAGAAATTTGGATAGTGCAACTTTGAAA
GAGATCAAATCTATAATTGAGCAAAGGAAACAAAAGTTGT
CTAAAATTTTACCTAGATATCAAGAACTCACAAAGGAAGA
AGCAATGTACAAACTTCAATTGGCCTCCTTGCAACAAAAG
CAGAGAGATCTTATCTTAAAGAAAGGAGAATATGCCCGTT
TTAAATCAAAGGATGAACGCGATACGTGGATTCATTCAGA
AATTGAAGAACTGAAATCTTCAATACAAAACTTAAATGAA
CTGGAAAGTCAATTGCAAATGGATCGTACTTCTTTAAGGA
AGCAGTACTCTGCGATTGATGAAGAGATTGAAGAGCTAAT
TGATTCTATCAATGGACCAGATACCAAGGGTCAATTAGAA
GATTTTGATTCGGAATTAATACACCTCAAACAGAAGCTGA
GTGAAAGTTTAGACACTCGTAAGGAATTGTGGAGAAAGGA
GCAAAAATTACAGACAGTCTTGGAAACTTTATTAAGTGAC
GTCAATCAAAATCAAAGAAATGTTAATGAAACCATGAGTA
GATCATTGGCAAATGGTATAATAAATGTGAAAGAAATTAC
AGAAAAACTAAAAATATCACCGGAATCTGTCTTTGGGACA
TTAGGTGAACTGATTAAAGTCAATGATAAGTACAAGACAT
GTGCTGAAGTAATTGGAGGTAACTCCCTCTTCCACATTGT
CGTGGATACCGAAGAAACGGCCACTTTGATTATGAACGAA
CTATATCGTATGAAGGGTGGGAGAGTGACGTTTATTCCCT
TGAACAGGTTATCTTTGGACAGTGATGTTAAATTCCCCTC
AAACACTACTACACAAATCCAGTTTACTCCCTTGATAAAG
AAGATAAAATATGAACCCAGGTTTGAGAAGGCTGTCAAAC
ACGTTTTTGGAAAAACTATTGTTGTCAAAGACTTAGGTCA
AGGTTTAAAATTAGCTAAGAAACACAAACTCAATGCCATC
ACTTTAGATGGTGATAGAGCAGACAAAAGAGGTGTACTTA
CAGGTGGGTATCTTGACCAGCACAAACGAACACGTTTGGA
ATCATTGAAAAACTTAAATGAATCAAGAAGTCAACACAAA
AAATACTGGAAGAATTAGATTTCGTAAGAAATGAACTAAA
TGATATTGATACTAAGATTGATCAAGTAAACGGGAATATA
AGAAAGGTTTCTAATGACAGGGAGTCTGTCTTAACAAATA
TCGAGGTATATAGAACATCGCTAAACACCAAAAGAATGAA
AAATTAATTCTCGAAGAATCATTAAACGCAATTATACTAA
AACTAGAAAAGCTGAATACAAATCGTACATTTGCTCAGGA
AAAGCTAAATACATTCGAAAATGATTTGCTTCAGGAGTTT
GATAGCGAACTCTCAAAAGAAGAAAAGGAAAGATTAGAAT
CTTTAACAAAGGAGATTAGTGCAGCGCACAATAAGCTAAA
TATTACATCAGACGCCCTAGAAGGTATAACTACAACCATT
GACTCGTTGAATGCCGAATTGGAGTCCAAACTTATCCCAC
AAGAAAATGATCTAGAATCCAAGATGTCAGAAGTAGGTGA
CGCATTTATTTTTGGTCTACAAGATGAGTTGAAAGAATTA
CAATTGGAGAAGGAAAGCGTTGAAAAGCAGCATGAAAACG
CTGTGTTGGAACTAGGTACCGTTCAAAGAGAAATTGAAAG
TCTCATTGCTGAAGAAACTAATAATAAGAAACTGCTAGAA
AAAGCAAACAATCAACAGCGATTACTATTAAAGAAGCTTG
ACAATTTCCAAAAAGTGTTGAAAAAACGATGATTAAGAAA
ACAACTTTGGTTACTAGAAGAGAAGAATTACAGCAAAGGA
TTAGGGAAATTGGGCTTCTGCCAGAGGATGCTTTAGTAAA
TGATTTTAGCGACATCACAAGTGATCAGCTATTACAAAGA
CTGAATGATATGAACACAGAGATTTCTGGTTTGAAGAATG
TAAACAAGAGAGCTTTTGAAAACTTCAAAAGTTTAACGAA
AGACGCAAAGACCTTGCGGAGAGAGCTTCAGAGCTGGATG
AATCTAAAGACTCAATTCAAGATCTAATTGTTAAGTTAAA
ACAACAAAAGGTTAACGCGGTTGATTCTACTTTCCAAAAG
GTTTCTGAAAACTTTGAAGCTGTTTTTGAAAGATTAGTTC
CCAGAGGTACTGCTAAGTTGATTATTCACCGTAAGAATGA
TAACGCTAACGACCATGATGAAAGTATTGATGTTGACATG
GATGCAGAATCCAATGAAAGCCAAAACGGTAAAGATAGTG
AAATTATGTATACAGGTGTTTCAATTTCTGTTTCCTTCAA
TTCTAAACAAAACGAACAACTGCATGTTGAACAGCTCTCA
GGTGGTCAGAAGACTGTATGTGCCATTGCTTTGATTCTGG
CAATCCAAATGGTTGACCCTGCTTCCTTCTATCTGTTTGA
TGAAATTGATGCTGCACTCGACAAGCAGTATAGAACTGCA
GTCGCTACACTTCTAAAAGAACTGTCAAAAAATGCCCAGT
TTATTTGTACGACGTTCAGAACAGATATGTTGCAAGTTGC
AGACAAATTTTTCCGTGTTAAGTACGAGAATAAGATTTCC
ACGGTTATTGAGGTCAATAGAGAAGAAGCAATCGGATTCA
TTAGAGGTAGCAATAAATTCGCTGAAGTCTAAGAGATATT
TGAAACGATTTGTATATAAAAATATCAGTTTTGCTTACAT
AAATAGCTATTTGTATGTAATTATTACCATTGTCTCCTAT
ATTGGAATTTTAAAAATTTTCTTTTAAGATGATACTGTTA
CTAAACAATAATGTTAAATATAGTAACCAAGCTTTGATAA
TTCGACGTACAAAAAGATTACTTTTCTTAAAGAAGTTGCC
CGCTTGCTGGGAAAAGAGGTAAATAAGAATTGGTTTACAT
GAAGATTTTTTAATATATTAATACTTTTATATGCTTGATT
ATTTTTTTTTACTAGCTTTCTGTGACGTGTATTCTACTGA
GACTTTCTGGTATCATTTTTTCTTGAAATCTTTTATTAAT
GATGCAAATCCACCACTTGGCTTCTTCTTCTTACCTAAAG
CAGCACTAGCGGATTTCGCACTAATAAAACTTTTTCCATC
ATCAGATGAATCCCCTGAGTCATCAGAATCTGACTCAGAT
TTAGAATCTGAACTGGAATCCGATACGGAGTCCGAACTGG
AGTTAGAGTCAGAATCAGAGCTAGATTCATCATCACTACT
TGAAGGGGCTTTTGTTTGTGACTTCTCATTCGATTTAGAA
GTTTTTTCCTTTACATCTGGGATGCCTCTTGAAACAAGAT
CAGATAATGAACTCAAAGAAGGACGAACTTTTCTTGGAAG
GTCATGAAGTATACTAGACGGATTTGAGGTGGTCTTGGAT
TTAACTGACGGAGGAGACGACATGTCCATTAGCTGTGTAA
CTGGAATTTTATCAGGGGTGGCATTGATTTTTTGTTAACA
GATGGAGAGGGGCTTCAATCTTAGATGAAGATCTAACTGG
TTCTCTTGGTGTATTTACAACAACTCTTCTAGCCTTCCTG
GATGTTGAAGTTTCCTCATCAGAAGACGAGGAAGATGAAC
TAGACTCGTCTTCTGTGGAAGAACCTGAGGAGCTAGAATC
ATCATCGTTTGCACTAGAATTATTTTTTCATTAGAAATTA
TTCCAGGTGGCACGAGTGTTTTACTATTAGTAAATTTAGC
CTTCAAATCCTTCAATTTATCATTTGCACTGGGCTTAGGA
AGCTGAACATTGCCTTCTTTTAAGTGATCTGTCATTTTTA
ACTTTTTCTGAGATACCTGTTTGCTTTTGGAGTCTTCTTT
TCCTTCGAGTTATTTTTATCGTTAGCATCCTGTATATTGG
CAGATGCTTTTTCTGGTTCCTTGGACCCCTCTGCTTTCTT
GTTCAAGTCTTCACCTCCTATGTTTGCGCTTTTCAAATCT
GCAACCCTAGAAGTTGTTTCCTTCTGCTGCCTATCAATCT
GCGCAGACTCATTCTTGGCCTTCGTTTTAACATTTTTACG
ATTTCCTTCTTCATTGAAAGAGGTAGTTCCTTTAGTAGCA
ACAGAAGGAGACCCACCAACAACAGGAAAAGACGATGCTT
GTGTTGCTGGCTTAGTTTCCACCTTTGTAGCTTCATTTTG
CTTCTTGTTTGAATTCGGATAAAAGCTTTTCGCCATTTGT
TCACTTATTTTGCTATTTGTTACTGAAGATTCACTCACGG
CTGACTTTTTTTGACTATCTCTTTTGTCGTTTCTTTCTTC
ATCAACTTCTTTATTGATTATCTTTGAGTCTTTCACTGGA
ACAACACTGCCTTTCAAAGAATGTAAAGAAATGTCTTTGG
GCCCATTATTAGGCACCGACATATTTTTCCTTTTAAAATC
ATCGTCTGATGAGAAATCTGTTTCAATCCCACTCTCTGAC
TCATCGTCTGTGGACGCTGCCGAACTAGAATCTTCAGTAC
TTTTCTGTGGGACTTCGTTTTTCTTGGCACCTGCCAATAA
TTGGGCAGCCCTCTTAGCCGCACTTCTTGGGGTTCGCTGG
GGCAAAATATTTCTTGGATCTGGCTTAGAATTGTCTATGT
CTTTATTCAAAACCGTTGTGTAAGGCTTTGAATTTTTGGA
ATTACCGGAAGTTCTCGAATTTTTGCCCTTAAACCATTGC
GGTAGATCTGTATCATCACCTTCGATCATTTTGAAAAGAT
CTGACTTTGGGAAACTAGAGGAATCTGAATCTTGAGGAAC
AATACGAACCGTAGTATCAACTTCATCATTATCATTGCCA
TCGTCCTCAATGGTGCCGTTAATGATAGTGCCATCTTCCT
TTGAAGCGTTGTTGTTTGAACTAACTTTCCCAGCTAGTGA
TTTCAACGTCCCATTAGACTTATCAGATGATGCAAGTATT
GGCTGATCATTATGTGGAATTGTCGGCAAAATTTCCTTTT
CTAAAAGTTTATCATTCGTATCTTCTTTTTCTCTTACCTG
ATTATCATCTAGGAAATTAGTCATTCTTTTCGGTTCCACA
ATACCGGAAGGTTCCGCCTGAGATTTCTTTTCCACTATAG
TTTCCAGTGAACTCTTTCTTGGTGGTTGATGTTCTTGTTG
CTTTCCCAGGATTCGCCATTTGAAGATTTGGTGATCGAGG
TATTGCTTGCCTTGGGAAGTTCTGCTAAATGCACATTGTG
TGGCATGGCATCACCGAGAGGACTATTTTTCACCGGAGAG
CCATTATTATCTGCGATGGAGCTTTGACTACGTTGCAAGG
AAGCCTTTGAATGTGGTTCTGTTTCAGGAGTTTCTTGGTT
TTCGCTACTTGAGCTATCGTCGGATTCGTAGTTCTCGCCA
TTTTCCAAGTAAGGTTTTTTCATTGGAATCTTTGCAGCTT
TAGCGGGTAAAATGGAGGCCGGACTGGAAGGTCCCTCTTT
TAACTCTTTTTCAATCTCTGAGATTCTTGGCTCGGGGATT
TTCAACATTCCTGATGTTATTCTTGGAGTGGTTACGGGTG
GTTTCCTATTAATGTCCTGAGCAGTGACAGCAGCTGTGCC
ACCATTAGCAAATGAAGAGGAAGAAGCTGAAGCAGAGAAA
ACCAATTCGTTTTTATGTGCGTGTTCAGAAACCACTCTCT
GACCGGTAAGAGTAACTCTGTTTGGAGTCATGGTGGACAT
TATAGGAGTTCCGGACAATAGACGTTGCTGCTTTGTTTTA
TCTGGATCCACGGTTGCTGATCTGGACACGATATCTTCCT
CGACGATGCTTGATTTTATTTTTTTACCTGCGTCAATGCC
CGAACTAATTCTTATGGGAGGTGACTGAGGCTGCGTTGGA
GGCGGCAAAAGGATCTTTCACCAATGTCTTCGTCTTCGTC
ATCTGAGTTGTTGGAGACGATCTTCGAAGAAGGTGGAGGA
TAAATTTGCCTAGCCAATGGGGTAGAAACCCTCATGGATC
CATTAGTGGCACTACGAATGGTTGTTGTTGTCGTGGTTCC
TGTAGGTGGCCTCTTCTTGGCAATCCGAAGAACACCTGAA
GAGGACGGGATTTGTTGTTGCGGCTGCACCGACTGGGGCG
ACCCGTTGTTCAACTTGGATCGTTTTACCGACTTATAAAG
TGACACTGGTGCGGAATCGTCCAGATCTATCTCATTCTTC
AATATAACTCTTACGATATTATTTACATTGAAAACGTCCT
TTACCAAAAAAATCCGGATCAAGGTCACAACCGCTGTTAT
CTTGCAAACTCAAAATTTCAATGTCTTCTTGCAAACTCGG
GTACATTTTTTCACACTTATCGATGATTTCATCACTCAAG
TTCAACAGCGTGTTTGTCGGCTTGGTAAACAAAAGAAACT
TCCTAAACCTAGACTGGTTGAAATAGCTTGGCGTGAAACT
CACATTGGCAGATCTCAGATTAGCATACTGCAAAGAGGCA
TCTCCGGCGCTTTGCGCCATATTAGTTCTGTTTGGCAACA
ATTGAGAAGATTCGGCGATGGTTGGTCCGTAGCCAAACTG
TATTGGCATCGTCGCCTGAAGACTCGGAGGCACCAAGACC
ACTTGTAGCTTGTACATAGAAGGAGGCACGGTGTACAGTA
ATCGACTTCTCTCTGTTTCAGGCGAACCGAGACTAGGGAT
TCGATCAGCTCCGGCACTTATTTCATCGTGCTAGCTACTC
TTCACTAGTTATTCAAATTGATTATTGACGCTTACCATGA
AAAAGAAAAAAAGTTCAAAACATGTGGAACGGGTAACATA
ATGCACATATCGCTCCCTACGAGAAACAAATCTTATTTTC
GAATACGTACACGTACATATCAAATAGGCTTATATCATTC
TGACTCTTCACCAATCAGGGACATATCAGTACTACATCTG
TTAATAGCAACGTTATGCACTATTTTTTTTCCAATTTTTT
TTCGTTGAGTAAAGTTCAGGTCGTACAGTGGCAAGGAACG
ACTATTTCTAAAAACTGTATTGCCTTAACCATGTCTTTCC
CCTTGAACGCTATCCCTGGCATGTATCTGATAATTGCTTT
CCCTCGTCTACAAACAGTAATTCCCCTGCAGCGAAATACT
CCTGTTCGAATTACGAAATCGGTGATAGTGAAAGGCGCAG
TGAGCGTGCCACGGATCTCCTCTCCGATGCACTAGGGTCC
TGTTCCGTGCTCTGGTATCTCGATTAGGAAAGCGGAAGAA
AAGAACGGAGGATACCTCTAATTAAGAGGGTCCGTTGTGT
TGTGTTAAGCTCGGGTATAGGAAACTTGAAGAGAGGCGAA
AAAACCCAACGATGTGAGGAACGCGTCGCTATTGTTGGTA
AGTTTGGCCGAAAAATTGTTTTTCTTCGCACATGGCTGGT
TCTGCTGGAGGCGGCTGGGTGTTTATAGTTACCGCAATGC
AGGTCGCTTCGTTTACTTTTCTCTGCGTGCTCGAGAACTG
ATAAATACTGGTTTAGGAAAACCGTCCACTTATGGATTTA
ACAAGGAGGTGAAAGGTAGGTACCATGGCAATATAGCTAG
CAACGCTACGCACTAGCTGTGTGTGCTTGCTCTCTTGTGT
TCGTCTTTCGTATATTGCGGGTTCCCGCGGTTAATTCAAC
AACAAATATGGTATCTAGGCAGGGACCCAGCAACGGAAGG
ATGTAATTGCTATATAGGGCCGATGAAACAGTTCTCATGT
TTCAACTCGGTCGAAGAATTCTCTAAAACATATTCTATAC
TTCAAAGTTTTTAGCTTCTTGCTTTTCGGTAGTTGCCAAA
CCAATATCGGCATAAAATTATAATTGCTGCACCCCTGCAA
CTCCAAACAACTTAAAACAACTTAAAACGAAAACGCTTAT
GCTGGAGTTTCCAATATCAGTTCTGCTAGGATGCCTAGTA
GCCGTCAAGGCACAAACCACGTTTCCAAACTTCGAGAGCG
ATGTGCTGAACGAGCATAACAAGTTCAGAGCGCTACATGT
TGACACAGCGCCGCTCACCTGGTCCGACACTCTGGCCACC
TATGCGCAGAACTACGCCGACCAATATGATTGTTCGGGTG
TCTTAACGCATTCCGATGGCCCATATGGTGAGAACCTTGC
CCTTGGTTACACAGACACGGGAGCGGTGGACGCCTGGTAC
GGGGAGATAAGCAAGTATAATTATTCAAATCCCGGATTTT
CTGAATCCACGGGTCACTTCACACAGGTGGTTTGGAAGTC
AACCGCCGAGATTGGATGTGGTTATAAATATTGTGGTACG
ACATGGAACAATTATATTGTGTGCTCCTACAACCCTCCTG
GAAACTACCTGGGTGAGTTTGCAGAGGAAGTGGAACCACT
TATAAGCACTGTTTCCTCGTCCTCATCCTCGTCCTCTTCT
ACCTCAACTACATCAGACACAGTCTCCACCATCTCATCCA
GTATTATGCCCGCTGTAGCGCAAGGGTATACAACAACGGT
ATCGTCTGCGGCTAGCAGCAGTTCTTTAAAATCGACGACC
ATAAACCCTGCCAAGACCGCTACCCTCACTGCGTCCTCTT
CTACCGTAATTACTAGTAGCACAGAATCAGTTGGATCCTC
CACTGTCTCATCAGCCTCAAGCTCTTCTGTCACTACTTCC
TATGCTACCTCCTCGAGTACCGTCGTCTCTAGTGATGCTA
CTTCATCCACTACCACCACCTCATCGGTTGCTACATCGTC
CAGTACCACTTCTTCCGACCCTACCTCGAGCACTGCTGCT
GCTTCTTCTTCTGATCCTGCCTCAAGTTCCGCTGCCGCTT
CCTCCAGCGCGAGTACCGAGAACGCCGCTTCTTCTAGCAG
CGCCATCTCGAGCTCTTCATCAATGGTTTCTGCTCCTTTG
AGTAGTACTCTTACTACTTCCACCGCAAGCTCCAGAAGTG
TAACTTCCAATTCAGTTAATTCTGTTAAGTTTGCAAACAC
AACTGTGTTTTCTGCTCAAACAACCTCTTCTGTAAGCGCC
TCATTATCATCATCTGTAGCTGCTGACGATATTCAGGGTA
GCACTTCCAAGGAGGCCACAAGCTCAGTTTCCGAACATAC
TAGTATAGTAACTAGTGCAACTAATGCTGCCCAATATGCA
ACGAGACTTGGGTCATCTTCCAGAAGTTCTTCCGGGGCCG
TCTCTTCCTCAGCTGTGTCGCAATCTGTTCTGAATTCCGT
TATAGCCGTCAACACCGACGTATCTGTAACCTCAGTTAGT
AGCACAGCCCATACCACAAAGGACACCGCCACCACTTCAG
TAACCGCCTCAGAAAGTATCACTTCGGAAACTGCTCAGGC
TTCAAGTTCAACAGAGAAGAATATTAGTAACAGTGCCGCC
ACATCGAGTAGCATTTACTCCAACAGTGCTTCTGTGTCAG
GACACGGTGTAACATACGCTGCCGAATACGCCATTACATC
CGAGCAATCCTCTGCGCTTGCCACATCTGTGCCTGCTACA
AATTGCTCTAGTATCGTGAAGACCACAACTTTAGAAAATT
CGAGTACCACAACCATCACAGCCATTACTAAGAGTACTAC
AACCTTGGCCACTACTGCTAACAACTCCACAAGGGCAGCT
ACCGCAGTAACCATAGATCCCACATTGGACCCTACCGACA
ACTCAGCTAGTCCAACCGACAATGCTAAACACACCTCTAC
ATATGGATCTTCTTCCACAGGCGCATCTTTAGATAGCTTA
CGCACAACCACCAGTATTAGTGTCTCAAGCAACACCACAC
AGTTAGTCTCTACCTGCACTTCCGAGAGCGATTATTCCGA
TAGTCCTAGCTTCGCCATCTCCACTGCCACCACCACTGAA
AGCAATCTGATCACAAACACCATCACAGCTTCTTGTAGTA
CGGATAGTAATTTCCCTACCTCCGCTGCTTCTTCTACAGA
TGAGACGGCCTTCACTAGAACAATCTCGACATCTTGTAGC
ACTTTGAACGGCGCCTCAACCCAAACCAGTGAGCTAACCA
CATCGCCTATGAAAACCAACACGGTGGTTCCAGCTTCTTC
TTTCCCTTCAACTACAACCACTTGTCTAGAAAATGATGAC
ACTGCCTTTTCTAGTATCTACACTGAAGTCAACGCCGCAA
CTATCATTAACCCCGGAGAAACATCTTCTCTCGCTAGCGA
TTTCGCCACATCTGAAAAGCCAAACGAGCCCACTTCTGTC
AAATCCACCTCAAACGAAGGCACCTCTTCCACAACAACAA
CCTACCAACAGACTGTTGCTACACTGTATGCCAAGCCCTC
CAGCACAAGCCTAGGTGCAAGAACAACTACTGGTAGCAAC
GGTCGTTCAACTACCAGCCAACAAGACGGGTCTGCCATGC
ATCAGCCAACTTCCTCGATCTACACTCAACTAAAAGAAGG
CACATCAACCACCGCAAAACTTTCTGCATACGAAGGTGCT
GCAACACCTCTTTCCATTTTCCAGTGCAATAGTCTAGCTG
GAACGATTGCCGCTTTTGTCGTAGCTGTTCTGTTCGCCTT
CTAGACTCCTCGAACAACACCCAACTATGCATTTTTTTCC
TAAACGAGCGACACCTCCACACCCGTGCGCCAATCACAGT
AATTATTATTCCTAAAGAGGTAATATGTACGCACAGAGTC
ATTTCCCGATGTGGATAAAAATTGCCTGTCTGCTCGAAGG
GGAGGGATCGCATACCCATTACCTGTGTCGCTTTAGATAG
AGGGACCCGTTTATTGCGTGTTAACAACTGTAGCACTCGT
GTGCTTCCTGCAGCTATTGACTCTCTACTTCTTTAGAACT
ATATAATTTCTAACTTCTCTATTTTACCCATACCATATAT
AAACCCACCTCTGTTAACGAACCCGAAATTGTATTATTTA
TTCTTTTCGTATTCTCTATTTTTCTATTCTGAAAACAAGC
AAGGAATCTTCAATCGCGCTCTCTTTTCAATCCTAGTTGC
TACCGTTAGGTCTATCGCTACGTCGTAAGCTATTTCAATT
CATTCTTTTTTTATAGGCCGCCACACTCTTCCGCTCTTTG
ATATTACTTTTTCTTCGTTTTTAATATCCCGTAATTGATA
AATCATGAAACTTTCTAAATTATCGATCTTAACCTCCGCC
TTAGCCACGTCTGCATTGGCCGCTCCTGCCGTTGTTACTG
TCACTGAACACGCCCATGAGGCTGCAGTCGTTACTGTGCA
AGGCGTAGTTTATGTCGAAAACGGCCAAACACGTACAACT
TACGAAACACTAGCTCCTGCTTCCACTGCCACTCCAACTT
CTACAGCTACAGCTTTGGTTGCTCCCCCTGTCGCTCCTTC
CTCTGCTTCCAGCAATTCCGATGTGGTCTTGTCTGCTTTG
AAGAACTTAGCCTCTGTTTGGGGTAAAACTACCGATTCAA
CGACCACGTTGACATCTTCTGAATCTACATCGCAATCGTT
GGCTCAAGCTACTACGACTTCTACACCCGCTGCTGCTTCC
ACCACTTCCACACCCGCTGCTACCACCACCACTTCTCAAG
CCGCTGCTACTAGCTCAGCATCGTCTTCGGATAGTGACCT
GTCAGATTTTGCCTCTTCTGTGTTGGCTGAACACAACAAG
AAGAGAGCTTTGCACAAGGACACACCAGCTTTGTCCTGGT
CCGATACTTTGGCCTCCTACGCTCAAGACTATGCTGACAA
CTATGATTGCTCCGGCACTTTGACCCATTCTGGCGGTCCA
TACGGTGAAAACTTGGCTTTGGGTTATGACGGCCCAGCTG
CCGTCGACGCTTGGTACAATGAAATTTCCAACTACGACTT
CTCGAATCCAGGCTTTTCAAGTAACACTGGCCACTTTACT
CAAGTCGTTTGGAAGTCCACCACCCAAGTTGGTTGTGGCA
TCAAAACCTGTGGCGGTGCATGGGGTGACTATGTCATCTG
TAGTTACGACCCCGCAGGAAACTACGAAGGCGAATACGCC
GATAATGTCGAGCCCCTAGCTTAACTTTCAAGAAAAGTTT
TCATTGATCCTTCTTTCTCATTCCTTCATTTAATGTTCGT
TTTATCTTCATTGTTTTACGAGGATTTTTCTGCTTCAGCA
GTTCCTTGTTCACTAAGTATACCCATATATACCCGCCTAT
ATACCCCAATTTTTTTTATACAGTAACGAAACTTTTGGTA
AACGTTTTCAATAATGTAGTAATATAGCCCATCAGGTATT
CATCCACTCCACTGGGCATTTTCTGGAGATATACGTATTT
ATGTCCCTTTTTTTCTTTTTTTTTTTTTTTTTTAGCGGTG
GGCTTGAAAAATTTTCGCTCATTTTCGCGAATTGTTGTTG
GCGACACTCGACAATTTCAATTTAATGTAGCTCTTAAAGA
CTTGCAACGGATAGTATATTTACTAATTTATAGTTTTTAC
ATTTCGTACAGAACTTCCTTCGAAACATTGGCTATTAGCT
TTTCAATTGAACGTCTTTGAAAAAGAACGTCTAAGTACAC
AACAGCACTTTCTATTTTCCTTTGAAATTGCTGTCTTTTA
TCTAGCATAATTTTTAAGGTGAATCATTCTGATTTCCTAA
CTTTCCGTCTATTGTCTTTTGGTTACCACGCTTAAAATAT
ACTTCCCACACCCCTCCTTCCATTATAACTGCAATGTCTG
AAGAACAAACCGCTATTGACTCTCCCCCCTTCCACTGTCG
AAGGATCTGTTGAAACCGTAACTACCATTGATTCGCCAAG
TACTACTGCCTCCACTATTGCTGCTACCGCTGAAGAACAT
CCTCAGTTGGAGAAAAAGCCAACTCCATTGCCATCTTTGA
AGGATCTTCCTTCTTTGGGTTCAAATGCTGCCTTCGCGAA
CGTTAAGGTTAGCTGGGGCCCAAACATGAAACCTGCTGTC
TCTAACTCGCCATCACCTTCCCCTTCTGCTCCTTCATTGA
CTACTGGCCTTGGGGCCAAGAGGATGCGTTCAAAGAACAT
CCAAGAGGCTTTCACTTTGGACCTGCAATCTCAGTTGTCA
ATCACCAAACCTGAATTATCTCGTATTGTCCAATCTGTTA
AGAAAAATCATGATGTTTCTGTTGAATCAACTCTTTCTAA
GAATGCTCGTACCTTTTTGGTTTCTGGTGTAGCTGCTAAC
GTTCATGAAGCAAAGAGAGAGTTAGTGAAGAAATTAACAA
AACCAATCAATGCTGTCATCGAGGTCCCATCCAAATGTAA
AGCCAGTATTATCGGTTCAGGTGGTAGAACTATTCGTGAA
ATTAGTGATGCCTACGAAGTTAAAATCAATGTCTCAAAGG
AAGTCAATGAAAACTCATATGATGAAGACATGGATGATAC
TACAAGTAACGTTTCTTTATTTGGTGATTTTGAATCGGTC
AACTTGGCTAAGGCTAAAATCTTGGCCATTGTTAAGGAAG
AAACCAAGAATGCCACAATCAAATTAGTCGTTGAAGATGA
AAAATACCTACCATACATTGATGTTTCCGAGTTTGCCTCC
GATGAGGGTGATGAAGAGGTCAAAGTCCAATTCTATAAAA
AATCGGGTGATATTGTCATATTGGGTCCTCGTGAAAAGCA
AAAGCCACGAAGACATCTATTCAAGATTATTTGAAAAAAT
TAGCTTCTAATTTGGACGAAGAAAAGGTCAAGATTCCATC
CAAGTTCCAGTTTTTGATTGATGCAGAAGAACTAAAAGAA
AAATACAATGTCATTGTCACTTTCCCATCAACTCCTGATG
ATGAGCTTGTGTCATTTGTCGGTTTGCGCGATAAGGTTGG
TGAAGCTATCACCTATGCCAGATCGTCTTCAAAGAGCTAT
GTGGTTGAATCTTTAGATATTTCCAAGGCTCATAGTAAGA
ATCTGACCCATGCCAAAAATCTAATCATGTATTTCACCAA
GTACTCCGTTTTAAAGGGTCTTGAAGAATCTCATCCTAAT
GTTAAAATATCTTTACCATCCATACAGTCATTGCCAACAG
CTGAAACTGTTACCATCCACATCAGCGCAAAATCTGATGA
GGCAAACGATATCAAGGCCGTTCGTAAAGAATTGATTTCT
TTTGTGAACAATATTCCACCTTCCGAAACCCTGGTTATCA
CAGATTTGGATTACGAGTTGTTCGGCGGGTCTATTAAACA
TTGTTTATTAGCTTCCGAAAGCAGCGTTGCCTTTGTTCAA
TTCGGTGATTATTATCCAAATGATAACAGTATTTTACTTG
TTGCTTTAACTGAAGATGAAGATTTCAAGCCATCTATTGA
AGAGATTCAAGCATCTTTGAACAAGGCCAATGAGTCATTA
AACTCTCTACGTACTAAACAAAACAACATGGAGACTAAAA
CTTACGAATTTTCCGAGGAGGTTCAAGACTCATTGTTTAA
ACCATCTTCCGCTACATGGAAATTGATTATGGAGGACATT
TCTGAACAAGAAGGCCACCTTCAAATTAAACTACATACCC
CTGAAGAAAATCAGTTAACTGTTAGAGGTGATGAAAAAGC
TGCCAAAGCTGCTAACAAAATTTTGAATCTATTTTGAATT
CTCCATCGAGCAAAAGCAAAATGACTGTTAATATTCCAGC
CAACTCAGTTGCCAGATTAATTGGTAACAAGGGCTCCAAC
CTACAACAAATTCGTGAGAAGTTTGCCTGCCAAATTGATA
TTCCAAACGAAGAGAACAATAATGCTTCGAAAGATAAGAC
TGTCGAAGTTACTTTGACTGGTTTAGAATACAACTTGACT
CATGCCAAGAAATATTTGGCTGCCGAAGCCAAAAATGGGC
TGATATCATCACAAAGGAACTAATTGTTCCAGTTAAGTTT
CATGGTAGTCTGATTGGTCCACACGGTACTTATCGTAACC
GTTTGCAGGAAAAATACAATGTCTTCATTAACTTCCCAAG
AGACAATGAAATTGTCACCATTAGAGGCCCTTCTCGTGGT
GTCAATAAAGCTCATGAAGAATTGAAAGCTCTGTTAGATT
TTGAAATGGAGAACGGACATAAGATGGTTATTAATGTTCC
AGCTGAGCACGTCCCAAGAATTATCGGTAAGAATGGTGAC
AATATCAACGACATCAGAGCTGAATACGGTGTTGAGATGG
ATTTCTTACAAAAGAGCACCGATCCAAAGGCTCAGGAAAC
TGGTGAGGTTGAACTGGAGATCACTGGTTCTAGACAAAAC
ATAAAAGATGCCGCCAAACGTGTGGAATCCATTGTTGCCG
AAGCCTCCGATTTTGTCACTGAAGTCTTGAAAATTGATCA
CAAATACCATAAGTCAATTGTTGGTAGCGGTGGTCATATT
TTAAGAGAAATTATCTCCAAGGCTGGTGGTGAAGAAATTA
GAAATAAGTCTGTTGATATTCCTAACGCAGACTCCGAAAA
TAAAGACATTACCGTACAAGGTCCTCAAAAGTTTGTCAAA
AGGTTGTCGAGGAAATTAACAAGATTGTCAAGGATGCTGA
AAATAGTGTTACTAAGACCATTGATATTCCAGCAGAAAGA
AAGGGTGCTTTGATTGGCCCTGGTGGGATTGTTCGTCGTC
AACTAGAATCCGAATTTAACATTAACTTATTCGTTCCTAA
TAAGGATGACCCTAGCGGCAAAATAACTATTACCGGTGCA
CCAGAAAATGTCGAGAAAGCTGAGAAGAAAATCTTGAATG
AAATAATCAGGGAAAATTTTGACCGAGAAGTCGATGTTCC
TGCCTCCATTTATGAATATGTTTCAGAACGTGGTGCTTTC
ATACAAAAGTTGAGAATGGATTTATCCGTCAATGTAAGAT
TTGGTAACACCTCAAAGAAGGCTAACAAATTAGCTCGTGC
TCCAATCGAAATTCCTCTAGAGAAAGTCTGTGGATCTACC
GAAGGCGAAAATGCAGAAAAGACTAAATTTACCATCGAAG
AAGTCGGTGCACCAACTTCTTCCGAGGAAGGTGATATTAC
CATGAGGTTGACATATGAACCAATTGATTTGAGTAGCATT
CTCTCTGACGGTGAAGAAAAGGAAGTCACAAAGGACACTT
CAAACGATTCCGCTAAGAAGGAAGAAGCTCTCGATACTGC
TGTTAAGTTGATTAAAGAAAGAATTGCCAAGGCACCATCT
GCTACATATGCCGGTTACGTCTGGGGTGCTGATACCAGAA
GATTCAATATGATTGTTGGCCCAGGTGGTTCTAACATCAA
AAGATTAGAGAAGCGGCCGACGTTATCATCAACGTCCCAA
GGAAGTCTGACAAAGTCAATGATGTTGTGTACATTAGAGG
TACCAAAGCTGGTGTCGAAAAGGCCGGTGAAATGGTTTTG
AAATCCTTAAGAAGATAGACAAGCTCTTTGAAACCAATTT
TTTCAATATAGATTTTGGCTTTTACTTACTTATATAATCC
ATTAATATCTACGATGTGTACGTTTTTAAAATAGTTAGAT
TACATTAGTTTTTCTTTGAAAAGTTCCCATTTAAAGCTAT
TTTGAAGTTGAAGTAACACGAACATAAGAAATGGAGAAGA
CGACGAAACAGCGAGAAGAAAAAAAAGAAAAACAAGATGT
ACAGAAAACCAAGGATTTTAGGCAAAAAGAGTCTTCGTTA
TAAGGCGGTGAAAAGCATAACTATGTCCAATGCTGCTTTG
CAAGTTTATGGCGGCGACGAAGTTTCCGCAGTAGTCATTG
ATCCTGGCTCATACACAACAAATATTGGCTATTCGGGTTC
TGACTTCCCTCAATCAATTCTGCCCTCTGTTTACGGTAAA
TACACTGCAGATGAAGGCAATAAGAAAATATTTTCTGAAC
AATCAATTGGAATTCCAAGAAAAGATTATGAACTGAAACC
TATTATCGAGAACGGTCTAGTCATAGACTGGGATACCGCA
CAAGAACAGTGGCAATGGGCATTGCAGAACGAACTCTATT
TGAATTCCAACTCCGGAATACCAGCTCTGTTAACTGAGCC
CGTTTGGAATAGCACAGAAAACAGGAAAAAATCTTTAGAA
GTGCTCTTAGAAGGCATGCAATTTGAAGCCTGTTACTTAG
CACCCACATCGACATGCGTTTCTTTTGCAGCAGGTAGACC
CAATTGTTTGGTTGTTGATATTGGACATGATACTTGCAGC
GTCAGTCCAATAGTGGATGGTATGACATTATCAAAGAGTA
CAAGAAGAAATTTTATTGCTGGGAAATTTATCAATCACTT
GATTAAAAAGGCATTGGAACCCAAAGAAATCATACCACTT
TTCGCAATCAAGCAAAGAAAACCAGAGTTTATAAAAAAAA
CATTCGACTATGAGGTTGATAAATCGCTGTATGATTACGC
CAATAACCGAGGGTTCTTTCAAGAGTGCAAAGAAACACTT
TGTCATATATGCCCAACAAAAACTTTGGAAGAAACGAAAA
CAGAATTAAGTTCTACGGCTAAAAGATCTATTGAAAGTCC
TTGGAATGAGGAGATTGTTTTGACAACGAAACTCGTTACG
GCTTTGCTGAAGAGCTTTTCCTTCCAAAAGAAGATGACAT
CCCAGCAAATTGGCCTCGCTCGAACTCTGGAGTTGTGAAA
ACTTGGCGGAATGATTACGTGCCGCTAAAAGAACCAAGCC
AAGCGGAGTGAACAAATCAGACAAGAAAGTTACACCAACT
GAAGAAAAGGAACAGGAAGCTGTAAGCAAATCTACTTCTC
CGGCTGCAAATAGTGCAGACACTCCAAATGAAACCGGTAA
GAGACCGTTAGAAGAAGAAAAAGCCTCCTAAAGAAAATAA
TGAATTGATTGGTCTAGCGGATCTTGTTTATTCGTCTATA
ATGAGCAGTGATGTGGATCTAAGAGCGACACTAGCTCATA
ATGTTGTCCTTACAGGCGGTACATCCTCTATTCCTGGATT
AAGTGATAGGTTAATGACAGAACTAAACAAAATACTACCA
TCCCTTAAATTTAGAATATTAACAACAGGGCACACTATCG
AAAGGCAATACCAGTCATGGCTTGGCGGTAGTATACTTAC
AAGTCTGGGAACATTTCACCAACTGTGGGTTGGGAAAAAG
GAATACGAAGAGGTGGGCGTCGAAAGATTGCTTAACGATA
GGTTTAGATAGGAATAGAAAACGTTGTTGAATGACAAGTC
GCCTTTCAGTTTAGCAGTTTGAGCGACCATTCATCTACTC
GATCAATATCTCAGTGATAAATAAATTGTCTTGATTCTAC
TATAACCCTTTTGTAAAATAAAAAAAATTTCTACGATGGA
CCGGTTTTGTTTCCTAGGGAGTAATGAACTTGGCCTATAA
CTAAGAAGGAGGTTCAAAAATTTAAATATGTTCATTTTTA
AAATCATAACACTATATATATCGACACCGTAGAACTAACT
ACTCGGGAAACCCATTGCGTAAAAATATAAAAAAAACTAT
GAAACGTCACGAAAAAATGATGGTTGTAATAACTGCTAGC
AAGGGAAGGTAAGTAGTCGAAAGAAAAAAAAAAATGCATA
CTTCTAAAATGTTGGGGCGGAAGAAGCAAAAGGTTAAGCA
AGCGCGTTTTCAACTCTATCAAGGGCGGCTTTGATCTTCA
TACCGATACGCGTACTCAATTCGTAATCGGCGGCATAATT
TTGGGCTCTTAGCAGCCATTCCCTACATTCATTCAAACTT
TCCATGCCACCCAGTTTCCAACAGAATAAAGCTCTCTCAT
AAAGAGCGGCTGGATATGCCCATGGGTCTTCGGTTTTTTT
GAAATATTTGACTTTGCCATTTTGAATGTAGAATATTTTT
GGCAGAACAATGTCATCTAACAAGGCTAAACCTCTTTCAG
CATCCCCCAATCTTCTTAAGGTCAAGGATAGTAGTAAGTT
TCTGATCAGCTCTTGATCTGGGTCTTCCGAATCAATGGCG
GGGTTGTGATACTCTGTCAACATCTTTTTGGTCAAAATTA
AATCGTTTTCAGTCATCCTGTTGTAACCGTTGTAGAAATA
AGCCAGTTCATGGACAGGTGATGTTGCTATTGAGTCTAGT
GGTTCTTGTAGGTTTAATTTCTTCTGCATATTATTAAATT
GTTGAACTTTTTCTAAGCATGAATCTATCCAATGGAAGAT
TTTTGGATTTGAACGTTTTCTTACCTAACAAAGATGGAGC
GTCAAATATGAGTTCTCGAGCCCGCTCTTTATAGAATTGT
TCTTTACCGTCATTTAATAAGCCTAATTGTGTCATCCTCC
AATTTTCCAAGTAACAGCAACCCGCAAAATAAGTGTACAA
TGCGTGAGACCAATCACTAATATCAAGCAAACTTATTAAA
TCATCGGCAGCTCTGTTGTATTCGTGTAAGTTGACTAAAA
GGATCGCACGTTCAAACACCATCAACGATTTCACTTGTCT
CATACGGATACTATTGACATCAATAGAGTCCATTAGGGCC
AGAGAATCACGAAGCCTGCCCTTTCCAGCAAGCATTTTGG
CCTCATTTAGCAGCCACAGGGCACTATTAGGAAAAAGTGC
TCTTGCTTTTAGTAATGCGTCCTCCAGAATTTTTCCAGGA
TGCAATAAGGTTGCACTGTCCATATAACCTGGTAAAGGCT
ACTATCGTTTGTTCTGCTTTTGTTTAAAGCCCTCGATCCA
TTATCGTTTGGTGGTATATCAAAGTCAGCATCTGTAAATT
GGAAAGGACCGTCGTAATAAAACATCAGACCTAACAAACC
TATACACCCGTGAACATTTCTCTCCTTTGTAGCCTTCCAA
ACTAGCCTCAAACCTTCTTCACGGGATCCCTTGAATCCAA
CAATAGATAGCACAGCACCGATTGCAGGTGGAAGTAAGGA
TAAGACGACTTGCAAGATACCATAGCATAAATTAGCACCT
GAATGGATGAATTCGTCGATGGTAGCCTGTTCTAAATCGA
AATCATCTGAAACAGAATGGCGGTCGGAAGCTTGAGACGG
AGTCGTCTGTAAACCCAAATCATCCCTTAACCTATGAAAA
GATGGAGTATTGCCAATATGGGCACCTGATAACCTTCCCA
TTCTCATCGTGTAGATTTTTTCAGCAAATTCCAATAGGAG
TGGATTGGACTTGTCCTCGGAAGACAATTTGTATGGTATA
TCAACCGATATGAAAGTTGTCTCTGCAGAAACAAAACTTC
CGCATGACTCTTGGCTCTTTTCGCTTGGAGAGGGAGAGCT
CGAATTTTTCGATCGTTCAGCTTTTTGACAGTAACCATGA
TATCTTGTAACATTGTATAAGCCCTCCTTAACTTTAGCAA
AGCCTTGGCTGCTTCCATCATGCTTTCACTAAATAACATC
AACAAGGCATGCAACAGACATGACTCAGTATATGTTACAG
CATAGACAGTACCGGGAGGATATATTGAACTGCTCCTAAA
ATTGGTCTTTTCAGCATTTTGCTTACTTTTCCAGGACATT
TGCTCAGCTTTGCCTAAAGTAATTGCAGCTCTTTTCATTT
CTTCAGTTTCAAAACTCAAAGTGGCTTGAAGAAATTCAAT
AACACCTCTTGCCAAAGTCAAGATAGTTTGATCTGAACCA
GTTTCCATTTCAGCTTTTTTCAGCAAATTCAACCCTTCAT
CCGTTCTATCATCAAGGACAAAATCCATTGCCTTTAAGGC
GATCTCAAAGTCATTAGCCTGCTTCAGAACCTGTTTTGTC
TTTGTTGATTGCTCTTCACCAGAAGATTGATTACCCTTTG
ATCCAAATGAACCAAATACTCTAAACATCTTCTACTATCT
TTCGTTTTGGCGCACTGTTTGCCCTTCCTCCTATTATGTT
CTATTTCTTTCTATCAGGTAATTCCTATACCGGTAACAAG
ACGCTTATATATACAATTCGCTATATATACTGATAGAAAT
ATGCAAAAGGAAGAATGAGTGAAAAGAGCATTGGAAAATA
AATTTAGTAATACAAAGGTGGGGAGAATATGAATTAAATA
ATCCGAGGGACGAAATTAGAAAATAGCCCAAGATAGGGGG
TGGGGGTACCGCTGGAAAGACAAAGACTATAAGCATGAAA
TGAAAAACGACCATTATGCTCGAGAGATCTGGAGACAAAT
AAAGCAAAAGGTCCGACGAACAAAATCCGCGGAACGGAAA
AACTTCTAAAAGTGAAGGAAAATTGAGAAAAAAAAAAAAG
ATAATATTTTCATTTCTTTCATTCGTCCTTTCGTTGTATA
CATAAGGGTCATTGTTAACTCATCGTCATTCATTATTAAC
ACAGGAAGAGAACTTCTGCAAATAATGCCAGGCATCATAT
TCTGACATTTCTGAGATCGCGTTTGATGTTTTTCAATTCC
TGTCGGACTGAAAGCTTTGATGGCTTATCTAGAGGGTTAT
TAGCGTTGTGATAGTGATCGGAAGTGGCAGGCTTCACGTT
AATTGTACCGAGAACATAGCCGTCAACGCTATTCCAAACT
CTCTGGTCCAGCTCATTCGTTAGCTTTCGGCCATAGAGAC
ATTGATCAACCAGCCACATGCCCACTATAAACGATTTTCT
GTCTAAGGTACCGTCTTTTCTTGTGTCGACCATATTGTAT
ATTTGCACTAGAAGATCCCTGGGTAGGTTTGATCGATACC
ATATATCTTTTACGACTAAGTTAAGCATCAGGCCGTCTTG
CGGTAAATTTAAGGGCTGTAAGTGAGACTCGTCGTCTTCA
TTCGCGAGAGAGGGCCACCACGGCAGCAAGCGCAAATACG
AGTATCTGTTTGATACCCACATAGACTCGTATCTTTTTCT
TTCTTGTTCGGTAATAAACCCGAGATCTCTATGAGATTTC
CACGGTTTATCTTCATTGAATTTGTGAGAACTTGTATGAT
GGTGCGTGTGTAAGTGATGAGAATTCGGGTTATGGAGCTG
ATGGTGATGATGATGGTGATGAGGGAACGGAAGGACAGAG
GTACTACTCCCAACTACAGCTGCTGTTGTTTTCAACCCCT
TCTTTATCTTAGAGCGACGACTTTTCTTCTTCTTGTCCTT
GATTTCCATCACATTAGAATCTTCATCTGTGTCTGAGTCT
GATGATACAGACTTTCTGTCGTAGGGAAAAGTTTCATCAT
TGTCTGTAATTGCGTACTTCCCGCGCCTCATAGTTGTCTT
TAACTTTACATTTTGCTGCGTGTTTATGATTGCCCTACCA
TTCTGCGTTTGGTCCGAATACACACGTGATAAGTTTTCTT
GCTGCTGCTCAGGTGATCGTAAAAGCCTGTGCTTGAACCT
GGGTTTACTTGTCTTCCTTTGGCTTCGCGGTATTAGGTCG
GGTAAAGTGCCTTTATATATTATATTTCCTCCATTGAGTT
TATTCATTGCCGTATAGTCTGACTCTTGCTGCCGCTGTGA
GGGGTCCGTTAGAGAAGCCTTTGCTGAGGCTTTGGACGCA
AGACTATAAGAAGACATGGAAGGTTCAGGAGGAAATGCCT
CATCGGTGCTTTTTTCTCTATAAGAAGTTTCTTCTCCATC
GGAACTTATGGAACACGATGATGACAGCGAGGTAGAGTAG
GATACTTGTGGCGAAATAGATCGTGAACGAACATTATTAT
CATATGACGGCGGAGGTATCCTCATTCTGTTCAATTGCAG
CTCATTTTTCAAGGCTGAAGGAGCACGTGGCGGTTTTGTT
TCAGTATCCATAACTGGATCCCGGCTGCCGACACCGGATG
ATCTGTTACTAAATGAATTTGTGTGGGCTAGGTATGCAGC
TGTCTCTGCAGCTGCTATACTACTCTGGCGAATTTGACGC
TTTATTCCTTACATCATAATGGATTGTCTGCAGAGGAGTC
GTCGGTACGGAAAAGGCTTCAGAATGGCCTGGAAGCGTTT
CCCTAGAGTATTGATGATTTATACTTCTCGGTTCCGGTTG
TCTCATCCTCGGCAAAGAAGGCTCAGATTTCACGACAGGC
GCAGATTCCACCTTTAGATGTCTCGGCCTCTCTGCGCTAC
CGGCATTGCCATTGGGGTGGGCATATCTCTTGAAAGTAAT
CTGAGCAGCAGTTAAAGAATCTTGGAGAGCTTCCTTCGGC
AATTCCACCACGGAGAGATTTCCGGAATGCTTTTTTTTGG
GGAAATGCATTTATACAAACGTCAGGGCGTGTATTCTCCG
GCACTAAATCGACTCTTCCTTGTATAGGCCATCCCGCACT
CTTCATCAATTACTAAAAAGGAACCAAATACGTCACTTTA
TAACCAATTTATTGATGTCGAACGGAGAGCAACTCCCTTG
CGCCATCTATCGCGCGCCGTCCCAAAAAAGAAAAAAAGCA
AAAAAACATAATTTGAAGAAGGTTCTCTCAGCGGCTAACC
TTTCTTCATTCTCAATTATAACAATAATGATACAAATACT
GGCCCTGATCAATAGTTTGTCATGACAGCCGTTAAGACCA
AACCATATTGCTGTAGTTCATCTCATCCCACTGTTTCATT
CATCACCCAAAAATTCATCGCTCCTTTCCCCAATACATAT
AACACCTTTTTCCTTTTTTTAAATTAGTGACGCCTCTGTG
AGAGGGTTCAGTACCCATTCCTCCATGGCAACAACTCTCA
TTTCTCAACGCCTTCACCTATCACTCTTCACTGTCATTTC
TTTTTGCTTTGTTATTCTGCTAAATGTCTTTCATTGGTTT
TCCTTTATTAAAACATTCTCTGGAGGATTTGCAGTTTCGG
AAAAAGAAATTTAATCCGATATGGTCCAATTTGGGAAAAA
AAAAAGACTTGGCTAGTTCTCCTTTTCGTCTTTTAAGAAT
AGGTACTAATTACGCTACAAGCAGTCTGTGAGTATTGAGA
GAGACTAAAAAGGGCAAATTAGTCTGTAGACTTCGCTATT
CATTACCGTTAGTCCTTTATTTTTTTAACGTTGAAACATC
TTTTTTTTTTCCAGCCTTTCTCATTGTAGATCAGTCATTT
TTCAAGATGCCCATGGACCAATCTATCTCATCTCCATTGT
TTCCCATGGAAAAGGATATTGATATCCCCCTCGATGCTAC
ACCCTTGGCACAAAGTTCATCATTACAGCTTTTTATTCAT
TTAGCTGAACCAGTTGTTTTCCTCCAAGGCTTTGACCCTC
AGAAGACGGAATATCCCTCGGTTGTTCTTCGGGGCTGTCT
AGTGGTAAGAATACTGAAACCCACAAAGCTGAAAAGCATA
AGTCTTTCGTTCAAAGGATATTCTAGAACTGAATGGCCTG
AAGGTATCCCTCCTAAAAGACAAGAATTCGTGGAAATCAA
AGATATTGTAGACCATACATGGGCTCTATATCCGCCAACT
GAACAGAAGAGCAAGAAAAAGATGGATGCTTCCGCACCTA
ATGAGAGCAACAATGCAGCTAATAATTTTTGACGAAGGAA
AGTGGTGCCTCTCTTTATAGAACACTGTCTGATAATGAAA
CTATAACAAGCAGAAAAAATTCTATATCAGGTTTGTCCTC
GTTGAACTTGTCACCTCTAGGTGCACCTGGAAATTCCTCT
GTCAACGTAAAAGACAGAGAAAGTAGACAAAGATCTAGAT
CTTCGTCAGTCACTTCTTCCAATGGACCATCAAGAAACCT
ATCCCCGATAAATTTATTGAAGAGAGCCACGTCTCCTTCC
GTGTCTCACCACAACTATAAACCTACGACCACTTCCATCT
TTTCCGACTTGTTGAATAACACCTTTACCCATAATGATGC
AGCATCGCATCATGGTCATCATATCCCCACCAGTAGCAAT
CATCTGGCAATGACAAGCAACAACTTCACCAGCGGGTCTG
GAGGAGAATTTTTGTCTTTCAACCAGGCGACTATATTTAT
GCTTTCGAAGAACTAATTCCTCAAGCATACCCAGAATCTA
TTAAAGCTGATTTCGGATTTGTGGAATACTTCTTATTTGC
CAGTATAGAGAGACCTGGTGCCTTTAAATCAAACATTAGC
GCCCGGCAAGTGGTTAATATCGTACGGACACAGGCTCATA
ATTCTGTGGAAGAAAGTGAGCCGATTATCATATCTAGAGA
TTGGGAAAACCAATTATATTATGATATCGTTATAGCATCA
AAGGATATTATTTTAGATGCTTTTCTGCCTATCACGTTCA
AATTCGCTCCCCTCGATAAAGTTACGTTGCATAGAATAAG
AATTTATGTGACAGAGACAATGGAGTATTATTGTAGAGAA
AAGAAGGTTCATAGGATGGAGCCCACCAAGAAATTTTTAT
TGACAGAACAGAAAGGTCCTAAATTACCGAACTTGCCCAA
TGATGCAAATTTGTCAAAGGCCAAGAATATGGGGAACCTG
TTGCAGGATCCAAAGAATGGTGATTTAGTGAATAAAGAGT
ATGAGTACCAGATTTTTATTCCGAGTCGTTTCAACAACCA
TCAGCAATTGCATCCAGATACTTCTTATGAAAACATCAAA
GCAAACCATTGGATTAAAATTTGCCTGAGACTGTCTAGAG
TAGTAGATAATAAAAGGAAACATTACGAAATTAGTATTGA
CTCGCCAATACATGTTTTACATAGATTGTGCTCGCATGCA
AATACCCTTTTACCGAGCTATGATGGACATCCTGCTTCTT
TTCCAAAAGAAACAGATTCCTCAATTTCCTCAATATTGGA
ATCGTCTGATGACAATATAAATCTATACCATAACTCTAAT
ATTTTCTTTCCCAAGGAAGTCCTTTCGTCTCCAGTACTTT
CGCCCAATGTCCAACCATTAGACATTTTAATCCCACATTT
ACCTTCCACTTCATTGACCAGAAACTCTAGGCAATTCAAT
AGGAACTCAAAATCCCATCCGAGTGATAATACCATCTTCA
ATTCTGCAAAGTTGAAATCCAACATATATCAACCGGAGAG
TTTGCAAAGAGAATTAGCATCACCCCAGGCAATCCCGCTC
TCTCCAATAACATCGCCAATGTCAAATATGGAAGTGCCTC
CGCCAGATTTTGACTTTTCTTCCGATTTCATATCTGATGC
TGCTTCCGGAACCACTACTACTGAGGTATCTTCATCAGAG
TCGAGCATCTTACCACGGGATCCACCATCTTATAAGGATA
CTGTGTTGCATGACAACAATCAAAAAGGAGGCCTAATTCC
AAACATCCGACGCCTCCAAGTTTAAAAGCTTCCCATCCAA
ATAAAAATTCGGATAAGAATTCTTCAGAAACTTTGAATAA
AAAAGAATCGATGTCAAAGATAGAAGAAAATAAACACAAA
AGAGAGACAACTCCTAAAAAGAGAGAAAATAGGGACGTGA
AAAGTTTATCAACCCCACAACGCGAGGAAAGCAAAGACTC
GACATCCACTGGGAATCAAAGTAACGAAAAGAACAGAAAA
AGAGTATTAAGCCTATCGTCTTCATTACATAGCTCACCAA
ATAATAGCGGATTTGCGCATTCAGCTTTAGGAAATCTGAG
CAATGAATCATTAAGATCATTGAATAGAAGGGAAAGTGTT
CAAGATAATTTACCGTCCACAATAAGACACGATAATCCTT
TTTTCACAGATTTAAATCAAGTTTTAATAGAAGACGAACT
TAAAAATCATGATAAAAATGAACTAAATCGACATTCTACA
AATACTTCGAGCACCCCCGCCTCAGCTAGATCCTCTTTTG
ACTATTCAGGAATTAATATAAGCAAGGACAAGTTGAACAT
GGAACCATTACTGAGTAAAACGGAAACGTTGACTAATAAA
GTTAATGAAGACTCCTTTTAAGGCCTAATGATTCATACGT
TGATCTACTTGAACCCTCAGTAGATACTACGATTGATATC
ACTGCGCCGTACGCTAGAAATTCCTCTGCTTGGCATCCTT
TACAAAACGATAACGATAACAATCAGTTTTCTCCACTTTT
GGGAAGTAACGAGAATTTCTTGAATGCAGCTAATGCACAA
AATTCTGCCGAATCAGATCATAATAATGACATTTTCACAC
AGGGCTCAGGATTAACGGAAAGCTCTAAGAATTCTGATTC
CGAGGAAAGATTTATTTCAAGACTTTCTTCACCCGAGAAA
GTACTGATTAATACGTTAGATAATGAATCTGGATTACAAA
GTATAAATGAGAGTACCCTTTAGTCTAGCACAAGGTTCCT
ACGTCATCCCTTCCTGTTCTTACATCTGGCGTCCAGAGCA
AACATAAAATATTAGAAACTCTAATTGTTATACATATATA
TGTTTATATCTGTTTATGGTACGTTCTTTTCTTTAATTTT
GCTTTTGAAAAGTGATGTTCGCAATCTATCTCACTAATTG
GTTAAGAACAGTAGTTAGTTCGTCAGGGTATATTTGATAT
GCTTTCTAGGATTCTTGAAAGAGTCTTTATATCTACTGTA
GAATCTTTCATACATGGGCATAACCAACGATATTATTTCT
GACTTCAAAGTTACTTTCAATGATGGATCTGAAAGCTTAT
ACTGTTTTGTTTTTGATACTAAATCTTCGAATCCTTCATT
GAATTTTCTAAATTTCTCCTTTATTTGTTCTTTGTCTTTT
GACTTCTTCCCGCTACTATCAATAAACACAGAATCCATCA
AATTTGCAGTTAAATCTCTCCAATCTGATACCATATAACT
AATATAACGTTTCTTCAGCCGTTCCAATCTGGAGTGACCT
TCTCCAGCTAACATTAAGTTTAATTCTGACTTTTCCACGA
TCTGCTCAACAAGCGTCAGGTTCATTAAAATGAAGAATCC
AATACGTTGCTTGTGCTTATTTTTAGAGCTATTAGGATTA
GCCACATCTGGCTCTTGGTTAGGCATCAGTGCTATTTGTG
CCTTTCTCTCAAGATTAACTGCCAAAGTGTCTATGCAATC
ACTTATAAAACATGATAGTAATACATTATGATCTTCCCAA
TTTAAAGCCTCGTTTTGCAAAGTGTATTCTTTCTCCTTAT
AATTGGATGGTAACCAATTTTCACGTGTGATATTGTCCAT
GGCGCCTAAACATCCGTTTTTGTACTCACTGAACTTTCTT
AGTCTTGACATGGTATCTACAGTTGCTTCAGTGACACCAT
TATTGGAAGGAATAGTAGAAATAGAATTTGCCTTTTGATA
ATCCTATCAATGGCATCTCTGAATAATGACTGTGTTACTT
GACGTACTTCTTGCGTACAATCTTGCAATAAATTATAGTT
TTGTAGTTCCTTGCCTCGAAGAGATTTTTTCACATCATTT
ATGCTTTCCACTAGCTCAAAACTAAAGAATCCAAAGTTCT
CGAGGTTGCTTCGTACAATTTTCAAATTTGCACCGAAAAG
CTTAGCATATGCGCTAATTAAAGGCGACAAGATCTGTGAC
AAGACGTGGGGTTTACTTTCTGTATATTGAGAGTAGAGGT
CGTCTACTAGTGATTTTTCATTGGCGATGAAGCCTAATAA
GGCCTCCGTGTAGCTGTTCATCCCGCTACTGCCCTTCTCA
TACGGGGCGTTTTTTGCAGTGCTGATTTCTTTGGCAAAGG
TTCAAGGAATGCCATGCACTTGAGGATTAATTTACTCCTT
TCACCGACGAGTATGTCCTGTATAATAGAACCTTCTGAAT
TTCCATGAAAATAATCTAAAATCCACGATAAAGCGCCTAA
CTGCTGGTCCTCGTAGTATGGAAATGGCATCTTTTGGTGA
TATTGATTTGTGGATCAAACGGTTTAATACTGTTCAAAAT
TGAAATAAAATATACTCTTAGTTGAGCCTCGCTACGTTTG
ATCAATTGTTCCAAGTGAGTTAAAATCCCATGGAATTCTG
AGTTTTCTTCTCGATTGGCTTGTCCAGACTGAATGTCTTC
CAACATATCATCTAGCTTATGTACTACTTGGGTGTATTGC
TTTAAACCGACTTGATTAATACCCTTTTGTAAAATGATCT
CATACTTGGAAGCTTCGTTTGCTAGATCCTTAACTGAGGC
AACGGAATTCAATGTACTTTCAATATTTCTTTGTAATGTG
GTTAAAACATTATTTCTAGCAAGAATAGGAGTGAAGAGTT
GACTGGATTGATTGGATGTAGCTGCAATTTTTTCAAAGAT
TTATTGATTTCGAAAGTGAGTTTACTTGTCTTTTGTAACT
CCTGTGATAAAACTAATACGTCAGCTTCATCAATGTCAAT
TTCAGCGGGCATTTCTATAAATGCTTTTGATATTATAAAA
CCAGAACACTTTAATGGACCTTTGCTATTCACTGCCAGCA
CTTTAAGGGTACATTCACCTTGGTTTTCAAATACGTTTAA
GCACACTGTTTCAGTAAATTATCTTTATGTTCCAGCGGGC
CGGCCGCGTACTTTTCCATTGATAAAATTTCACTATGAGT
TTATCCCAAAGAAAGTATACAGAAGAGCATCTAATTCATT
CCATTCTGTTGAGAATTGCTTCGAGCAAATTTTACGCATT
TGCATAGTCTTTCTTTCTTTGAAAATCTACACTTTGACTT
TAGTGATCATAAAAGTATTCATACGAAGAAGCGATGCCTA
GCCCATATGACGGTAAAAGAACAGTAACTCAGCTTGTTAA
CGAGTTAGAAAAGGCAGAAAAACTATCCGGTAGAGGCAGA
GCTTATAGAAGGGTTTGTGACTTATCACACAGCAATAAGA
AAGTAATTTCATGGAAATTTAACGAATGGGATTATGGCAA
AATACTATCACTTTGCCATGTAATGCAAGAGGCTTATTTA
TTAGCGATGATACAACGAATCCAGTTATTGTTGCTAGAGG
ATACGATAAGTTTTTCAATGTAGGCGAGGTCAACTTTACC
AAGTGGAATTGGATTGAAGAGAACTGTACAGGGCCTTACG
ATGTCACTATAAAAGCCAATGGTTGTATCATTTTTATATC
TGGTTTAGAAGATGGTACCTTGGTAGTTTGTTCGAAGCAT
TCTACTGGACCCAGAGCAGACGTAGACAGGAACCATGCAG
AAGCAGGTGAGAAGCAACTTTTAAGACAACTGGCGGCAAT
GAACATCAATCGAAGTGATTTTGCTAGAATGCTATATACC
CATAATGTCACCGCTGTGGCAGAATATTGCGATGATTCAT
TTGAAGAACACATCTTAGAGTATCCCCTTGAAAAAGCTGG
CCTATACTTACATGGTGTAAATGTTAATAAAGCGGAATTT
GAAACTTGGGATATGAAAGATGTTTCGCAAATGGCGAGTA
AATACGGATTCAGGTGCGTCCAATGCATTACATCGAACAC
CTTGGAGGATTTGAAAAGTTCCTAGATAACTGCTCTGCAA
CCGGATCTTTTGAAGGGCAAGAGATTGAAGGTTTTGTTAT
CAGGTGCCACTTGAAGAGTACTGAAAAGCCATTTTTTCAA
GTATAAATTTGAAGAACCGTATTTGATGTACCGTCAGTGG
AGAGAAGTTACTAAAGACTATATTTCCAACAAGTCAAGAG
TGTTTAAATTTAGAAAGCATAAATTTATAACCAACAAGTA
TCTTGATTTCGCAATCCCAATATTGGAGTCATCACCCAAG
ATCTGTGAGAATTACTTGAAAGGTTTTGGTGTGATTGAAT
TGAGAAATAAGTTTCTACAATCATATGGCATGAGTGGGCT
GGAAATCTTAAACCACGAAAAAGTGGCCGAGTTGGAATTA
AAAACGCCATTGATTATGATAAAGTAGACGAACGCACTAA
ATTTTTAATCTTTCCAATATCAGTTATTGGATGTGGCAAA
ACAACAACTTCCCAGACATTAGTGAATTTGTTCCCTGACA
GCTGGGGTCATATTCAAAATGATGATATTACAGGTAAAGA
TAAATCTCAATTAATGAAAAAATCATTGGAACTATTATCC
AAAAAGAAATCAAATGTGTCATAGTTGACAGAAACAATCA
CCAATTCCGCGAAAGAAAGCAATTATTTGAATGGTTGAAT
GAACTAAAAGAAGATTATTTGGTGTATGATACGAACATCA
AGGTAATCGGCGTGTCATTCGCGCCATATGACAAACTATC
GGAAATAAGAGACATAACACTGCAAAGAGTAATCAAAAGA
GGTAACAATCACCAAAGTATTAAATGGGACGAATTAGGAG
AGAAGAAAGTGGTAGGCATCATGAATGGGTTTTGAAAAGA
TATCAACCTGTTAATTTAGACAAATCACCAGATAATATGT
TTGATTTAATGATAGAGTTAGATTTTGGACAAGCAGACTC
TTCATTAACCAATGCGAAACAAATCCTCAATGAAATTCAT
AAAGCTTATCCAATTTTGGTACCAGAGATCCCGAAAGATG
ATGAAATTGAGACAGCGTTCAGAAGGAGCTTAGATTACAA
ACCTACTGTGAGAAAAATAGTTGGTAAAGGCAACAATAAT
CAACAAAAACGCCTAAGTTAATTAAACCTACATATATCTC
AGCTAAAATAGAAAACTACGATGAAATTATTGAATTGGTC
AAGAGGTGTATTGCTAGCGATGCAGAGCTGACTGAGAAAT
TCAAGCATTTACTAGCTAGTGGAAAAGTTCAGAAGGAACT
TCATATAACATTAGGTCATGTCATGTCGTCCCGTGAAAAG
AGGCAAAAAGTTGTGGAAATCATATTGTAACAGATACACT
GACCAGATAACGGAGTACAATAACAACCGCATAGAAAATG
CACAAGGCTCTGGTAATAACCAAAATACGCAGGTAAAAAC
GACCGACAAACTGAATTTTAGGCTCGAAAAACTATGTTGG
GATGAAAAAATCATTGCTATTGTAGTGGAACTGTCTAAAG
ATAAAGATGGATGCATAATTGATGAAAACAATGAGAAAAT
TAAAGGGTTGTGTTGTCAAAACAAAATTCCTCATATTACG
CTGTGCAAACTTGAAAGTGGTGTTAAGGCTGTTTATTCCA
ATGTTCTATGTGAGAAGGTTGAATCTGCTGAAGTTGATGA
AAATATAAAAGTGGTGAAATTGGACAACTCGAAGGAATTT
GTTGGCAGTGTATATTTAAATTTTTAGACCGCGGTCTGGC
TGTCTTAAAAACGTTAATTTCGTTTAACCAAGTGCTTTAT
TTGCTTGGAATGTAACATAGTTTTACTAACATTTTTTTTT
AATTGACATTGCAAAATAATCAATGTATATCATTATTCAT
GCATCTATATCTGTATTTATATATTAGTTATTAAGAACAC
GAAAGAAGGATTATTTCAAGTCCTTGAAATTACCTTTATT
ATTAACAAAGATATCAATGGCAGACATAGCTGCATATAAT
CTGTTTTCTGCTTCTTCAAAGACTATGGAATGCTCTCCAT
AAAAGACATCATCACTAACTTCTTCTTGATGTCTTGGCAG
ACAATGCATAAATTTGTAGTTTGGATCAGCCACAGAGACA
AGTTCTTGATTGATTTGAAAACCTTTGAATTGTTTCAGCT
TGGCCTGTTTCGCAAATTCTTCACCCATGGAAACGAAAGT
ATCGGTTACTAATATATTGGCATTGGTGGAGGCCTTTAAA
GAGTCGTGTGTTAATTCAAATGTCGCACCGTTTCTCTCAG
CAACTTTCTTTGCTTCATCGACAATATCGGAATCCATTTC
AATACCGGGGGGAGTGGAAATACTGACACTTATACCGAAT
TTCAGACATGCGATGCACATATCATTTATGACATTATTGG
CATCACCAATCCATGCCATCTTCAATTTTGAATTGATTCC
CTTATTTACTTCATCTAGAGATATATTGAAGTTTTCGATT
ATTGTTAAAAGATCACAAATTGCTTGCAAAGGGTGGAATT
TGTCACATAGAGAGTTGATGATCGGTACAGAGGAATCCTT
GCAAAAGCAAGTATGTCTTCATGTTTGTTCACACGGGCAA
AAATACATGAAACCATAGATGATACAACCTTGGTGGTATC
GTAAAATGATTCATTGACACCAAGCTGAATATCCTCTTTA
CCTAAAAACATCGGTTGGGCACCAAAGAAGGTGGCTGCAC
CTTCGGTCGAAATTCTCGTTCTAGTTGATCTTTTAGTAAA
TATTAAGGCTATAGTTCTACCCAATAGTTTCAGATGGTTG
GATTGGAAATCATTCGTTTTATTTGCTTTAAAAACATTCT
TGAAATGTTGAGCTCTTTGTACTAAGATTCTGAATTCTTC
ATCAGAAAGATCTTTTATAGAAATCAAATGACGTAAAGAT
GAAGGCGTGGATGCTGTGGTTGACATGGTAACGAGTGTAC
AAGTTGATGGGTAGATGGCTAAAAAAAAAAAAAAATTGCT
CGTTATTAACTGTACTTAAAGGACATACAAGGAATAAACT
GCCTTTAGAGGTGAAAAGTCGATTTATATAGGTAGATTTT
TTGGATGGACGGGAATGGGAAGCCGCGCCGAAGAAAGAAA
CGGTGACCAATCCGGCTCAAAAAATTTGTCCGGGCATTTC
TCAGCGGCCGATACTGCTGTGAGTTGCACTTAACGGAAAA
AATGACCAGTTTTTGTCATCTCGAAACGAAACGGAACAAG
AAAGCATATGAGTCACGACGTGACCCTCGAAAATTCACTG
CTATCAGAGGAAGAGCTGAATGAGTAATACGAAGGAGCGT
AATGTTAGAAGGTCGAGTTCAAAATATTCTGGATCTTGAA
TTTTTGTTTACTGGAGTCATGGTTGCTAACGATGTCTCGG
TTATCTAAAATAATATGATCTAAATATTTTTCTTAGAAGA
CGTAACTGATGGCGAATCAGGGTTTAAATTTAAATTTGTA
TCTGTGTTGAAATCTACCGAATTGCTATCTCTGTTTTCAA
ATAGGGATAACCTTTGTGAAAGCTCTTTATTCCTATTCTT
GCATTTATTTTTACTTTTTTAAAAGGAATTTCTAGTGGTA
AGCTATTGTCACTGTCACTATCCTCTTCATCATCATCTTC
CGCATATCCTTCATCTGTTTCGTAGTCATAGTTTTCAAAG
TTGTTCATAAAAATTTTATTAAAATCGTATGGTGACGCAT
CTAGGAAATTGGAGTTAGAACTCGAGTGTTGCAAAAGGTT
TAGCTGGGTATTGACCTTAGACGCGAAATTCGACTTGACT
GAACTTGAATTAAAGCTCGATACGGCATCCAAATATCTCA
ATTTATTCAAACTTATTAACAATCGTTGCTCTTCTTGTGA
GTAATGGATTGTCTCAAAAGGAAGTAATTTGAAATTGATT
TTGAGGATTTGTAAAAAGGGTTTGTGGAAAATTCATCATA
GTACCATATTGGACACCAGTGATTTAAAAAGTTTTGAAAT
TTTTCAAACTTTATTTTACTTGAGTGGGGCTGGTTTTGAC
CACTTTCGTATTTAAGTGATAATGACCAATTGTTTAAATT
GTTTAAACATAAGTCAATAATGTCAATACTATTGAAGGGC
GTAAAATGGTAGAGATTTAGTTGCTGTGGTTGTAACTGTT
GATTATCATCATTATTAGAGTCATCTGTAAGAATTAAAAA
TATAGGGACAATATCTCTAACGAGATATCCTCTTTCTTCA
AATCTTGGTCCCCTTCCTTTAAAGTCATTAATTTTAAACT
CAAGTAAAATAAAGTTAATTGAATCTCCACAAAATCAGGT
TGATTGAGTTTGTGATTTAGACCCGTCAAATTCTTAAGTA
GTAAATTTGTTGTTAGTTTTTATTTGAACTGGATGTTAAG
AATCGGAAGTTATCGTGATCACTCAAATTGTGATAAAGGT
TCCACAGTAATAAATTTTTTAAAGCTTTCCAGTTCATTCT
GGAAAAATTGGAAATTTGGGTCCGAAACATTTAAAGATGA
GATATTCAACAAATTACATCCATCCAAAGAATATATGATG
AAGTTTAACAAAATTTCAAAGGGCTTCAGCCTGGGGATTT
CTAGAACCGAGATTGATTTCGGTTGAAATTCTTCAGTTAA
AAGTTGGACTTTGGTAAACCTTGAATTAAGGACCACCATG
AGCTTAAGAATTGAAAGCACCAAAATGTCACTATTCTATC
ATCCTCTTCATTAGATTTATTATTATTATTGTTGCCTGAT
ATAGGAATTAAATTTTTGGGATTTATGTACAATCCCATAT
TCAAAATATTTGTAAAGTTTAGGTTTAGCAAATCATTGGT
CCATATTACTGAATTTACATTTGAATGTTCTGTTAACGAG
CTTTTACTTTTACAAGAGTCAACAGAGGCGCCCATAAAAT
AAAAGATGGATAAGTTAACCAATTGCAAAACTTTCAAGTC
TAATTTGCTGTTTGTTGTCAGAGAAACAATAAGCTTCGTG
ACTTTAAAAAGCTTGAAATCATCAAAACAAGACCAAGTAA
ATTGAATAATATAAAGTAACGCCAGTAGAGTTATGGGTTC
ACCTGTCATTGCGGTTGAATTAATCTTGTCTAATAGCAAA
TTTTTCCATAAATTTGTAGGGTATAATAGAAGTAGCAAAG
AATTTTGCCTTTTAAAAAATCTTTAATAATGACAGACAAC
AAATTTTTCAAAAACTGAAGGTTATAATCATATTTAAGTA
AAAGAAAATTTGGGAGATGATTAAAGTCACCATTCAGGTT
CAAAAATTTGTTAACAGTTGCAGTTGTAGATCAATATTAT
TTCGATCGTCTGTAAAAACTACTGCTTTTTGAGTAGGAAA
AGTATTAGTTAGAATATTCCATGTCAAATGTCCCAAAAAC
CTTTGATTTTCAGACTGAGTGTTGTAATTATCAAAACAAT
AAAATGTATCATTAATGAACGGCAAATTAGAATTTGCATT
GGCGCTGGAACTCGCATTCATATTTGTCAAACGGACGACC
TCTTTTTCTAGTAGTTCTGTATACCCCTTTGGAAGACCTC
TCCTCGACAGTTTATCCGAGGTTTTGCAAGGGAAGTCAAT
TTTCGCACAGTTTGAACAGTTCGGTTTTAAACCGTCACAC
TTGATTTTTTTCAGTCTGCATCTATCGCAAGCATGCGCCT
TTCTGACAGAGAAATCAGTGATTGCGTTAGAGGAGCTTTG
ACCGGTTGGTACTATCAGGACTTTATTGCTGCAGGAATCT
GTATCATCGAGGGAATAAGACCTGCCATATTTCCTCTTGG
CCATCGTCTATTCAGAGTAGCGAGAAGAAAAAAGAAGCAA
AAAAAAAAAAAAAACGAGCAAAAGAAATCGAGCAAAGGAG
AATGAGCAAAGGATAAACGGAAAACAATGGTAAAGAGGAT
TAGCCGCTGAACTAGATTGTAAATTGAAGCGGAAAAGAAA
ACAAAGGAGAGGGAAATCGGAGAGGCAGAAAGCTTTCTGC
CTTATATACTTTTTTTTTGCCGCCGAGTTCTGAGATCACG
CCCTTAAATTTAGCCGCCAAAACACCGGTCGAACGGCGAA
AATGGATCGGAGTCTTGATTGCACCCACACCTCGCATTTT
GTGCACTAACATAAAATATGACGAAGTGAGAGTCATGACA
CACAGAATAACTTAAAAATACTTGAGGAAAAAGTTCTCAT
ATTATGAGGTCATAATAACTACATCGTTATTGTTGCGATA
TAACTTCAATGTTTTCTGCCTGCAAAAGAATCCTTCCTTT
TCCTTCTTTAATTGAAGAGTCCATGTAACCTTGTTTCGTT
ACTTATATTTATTCACCTTTCTACTTTAGTCACATAACGT
AATCTGGGCATAATCATTGAGGTATCATTATTAGCTTGAA
CTCGTGGTTCCTATTGTCGCCAGGTTTCTTTCAACGCATT
TGCTCTTTCCGCTTCGCATACGGCGGTGATCAAATGCAAA
ACTTACCCTCATCAGTATAAGAGAAGAAAAAACTGCATGG
ACTATTCGCGTATTGCCTGGTAAAGCTATATAGTACTATT
GGTAATGTTTGTACTGTTTTATGTACATGATGAATAAGAA
GAGACAAATTTTACGTGATATATAAGTCTTCTATTTCTAG
TATGGCAGGTATTTTATCAGTAGCATTAATATTACTATGA
AGCCCTTTCAAGGAATAACATTTTGTCCGACTGCAATAAA
TAATGAAATCTTAGCTAAAAAAATATCAAAGAAAATTATT
AAGTTAGGAGGTATATTTTCTAAAGATTTGACCAGACAAG
TTAATGTCCTTGTTGTTGGGTCCACCACCAATACAAACAA
ATTTAAATTTGCGGTGAAGCATAGATTCGATATCATATTT
ATTGACATTCAAGCCATTGATGACATTTATCAGCTCTGGC
TGTCTGGAGAAAATATATTGCCGGACTCTAATACGGCAAC
AATGACAGGATCCACCTATGAGATGCTGAAGATACTTTAC
CGGCGATTTTCGTTTAAATATTTGCATAACTTCAATATCT
TCATTGGCAGAATAACCGACACTAACATAACTTCCATCGA
TTCATTGGTTAGGAGTATTAAAAGTTAGGGTGTTCTAGTT
ATAACTATCAAAACTTTGTAATCAAAGATACCTCTTCACA
CAATGATGACGATGATCAAGGTCAGAATGGGCAGATATCC
ATTTTGTTACGGATACTTTACTAGGAGCAAGAGTTAACGC
TGCTATTGAACAAAATATACCTATTGTACATTTCAAATGG
ATTCTCGATTGCCAAAAAGAAGCGCACTGTTACCGTACGA
TCCCTATTATCTTTTACCAAATATTAAAGACCTGCCCTAT
GATTCAATCGGATCAAACTCTTGCGATTGCTGGGATAAAA
TAAACACCACCTTTCCAACCAATATCGATGCCCAATCCTC
TCTGCAGCGGCAGCAATCCTCCAGTACCCTGACTCCTTCG
CTCCCGAAAACATCATCCCTCTTGAATAAATTTAAACCAA
AGGGTGAAAAAATATGGGACAAGGCAATGTCTCTACAGCA
GCATAGTAAGACAAATTTTTCAGTACTAGGGCAGTCACCA
TTATCGATAAATAACAAACAAGAAGATTTAAGTGATAATA
GTACTTTGATTTTCAAAAATTGTGCGTTTATCATTCATCA
TATTTTTCCTGGCAATCACCGTTCAATACTAACCAAAATT
GTTGTTCAAAATGGGGGTAAAATTGAGACGTCTTACTTGA
GCGGCATTTACGATCATTCTTATTACATCATTCCAAGTAA
TAAAGCTCTTGACTCCTTCAATGATTTACCTGAGATTATA
GATGATAATGATGGTATAGTTACAGAATTTTTCATTGAAC
GCTGCTTGTATTATCAAAAATTACTACACCCAATAGATTT
ATGGTCAAAACCCTTCCTCAGCACAATAGAGTTTCAAGTT
TCGTCTTCTTCAAAGTTATTGCATCATGAATTTTCTTCTT
CCCCTTTTCTGAATGTTACTATCACTGGATTCTCTGGCGT
AGAGCTGTTACATCTGACTAAAGTATTAAATCTTCTAAAA
CCAATGGGCATCAATTATGTAGAATACCTCAATAAATCCA
CTGACATTCTGCTAATCAACTTAGCAGCTTTACCCAGTAT
CCCGAAAACCCATCCGTTATGGTCGAATGAATTTAGCGAT
CTTTTTACTCAGTTTTGCATTAATAACAATAATGATGATC
CTGGTGATAATAACAGAAAAGATTTTCAAAATAATTCAAT
CTTGAGAAATTCGATGAAAAGGAAAATTGAATATATCAAG
AAATTCCACTCCATACCGGTAGTTACTCCAGCATTTATTT
TTAAATTATTGTCCGCTGCATCTGGAGAAAATAATGAAAT
CTTTTAAACAATATCAAGTGGTGTATTATCTGCCCAAGAG
GACACAAGGACGATTTTAAATGTAAGATAAAAAAACCATA
CTATACCAGCATTAGTTCAGAAAAAAAAGTACCAAAACAA
TGATCCAAAAATCGACAAAACTATTCTTTTGAAAAGAAAC
AATTCCTCATTATCGGAGCACTCTATGAAAGATACCAAAA
ACGAATTATTGCAGAAAATTAGAGAAACTGATTCTGGAAG
AAAAAAAGCGTAGTGTCTCATCGAGTATCATGGATGTTTC
TTCAGAGAGACAAATGCCGGATACGAAAAGGATCAAGTTG
GAGTCACTGCCAAAAAATTTCGTTCCTAAACAAATTAAAC
GAACCACGAGTTGGGGCACAATAATGTCAGAAAATGTGCC
TACAGAGCAGCCGACTGCAATTTCTAATCCAGAAGAGATC
CCAAGAACTGAGGAAGTTTCACATACTCAAGTTACCTATG
GCTCCATTCAAGATAAGAAACGTACTGCCTCTTTAGAAAA
ACCTATGAGACGACAGACAAGAAATCAGACAAAGGAATTA
GATTCTTGAAATGTAGTCCGTAATTTTATAAGATATTCAT
TTACATACGCCATCTACAGCATTATTCAAATCTACTCATC
TATATGTATTACCGTTTTGTATGATAATACTTTCCATGAC
ATGCTCGCGTGAAAAACAGCATGAGAAAAAGAGGATCGCA
ATAAGAAGACACGTAAATATCTAAATAAATGGCAACAGTA
CATCAGAAGAATATGTCGACTTTAAAACAGAGAAAAGAGG
ACTTTGTGACAGGGCTCAATGGCGGTTCTATAACAGAAAT
TAACGCAGTGACATCAATTGCTTTGGTAACTTACATATCA
TGGAACTTATTGAAAAATTCCAACCTTATGCCTCCTGGCA
TTTCCAGCGTGCAATACATAATTGATTTTGCATTGAACTG
GGTTGCTTTGCTTCTATCTATTACTATTTATGCTAGTGAA
CCATACCTTCTAAACACGCTAATACTGTTACCTTGTTTGC
TCGCATTCATATATGGAAAATTTACTAGCTCGAGTAAACC
TTCTAATCCAATATACAATAAAAAAAAAATGATTACACAG
CGGTTCCAACTAGAAAAAAGCCGTATATTACTGCGTATCG
TGGTGGGATGCTTATTCTGACTGCTATTGCCATCTTGGCT
GTAGATTTTCCAATTTTCCCAAGGAGGTTTGCCAAGGTGG
AAACTTGGGGACATCCCTGATGGATCTTGGTGTAGGATCA
TTCGTTTTCAGTAACGGTATTGTTTCTTCTAGGGCACTGT
TGAAAAACCTAAGCTTGAAGAGTAAACCCAGCTTCTTAAA
AATGCATTTAATGCCTTAAAATCAGGAGGAACTCTATTGT
TCCTAGGATTGCTGAGGTTGTTTTTTGTAAAAAATTTGGA
ATATCAAGAACATGTCACAGAATATGGGGTTCATTGGAAT
TTTTTATCACCCTATCATTGTTGCCACTTGTATTGACCTT
TATTGATCCCGTCACAAGAATGGTTCCACGCTGCTCAATT
GCAATATTCATTTCATGCATTTATGAATGGCTACTTTTAA
AGGACGATCGCACTTTAAACTTTTTAATTTTGGCTGATAG
AAATTGTTTCTTCAGTGCTAATAGAGAAGGCATCTTCTCA
TTTCTAGGTTATTGCTCGATTTTTCTTTGGGGCCAAAACA
CGGGATTTTACTTGTTGGGAAATAAACCAACTTTAAACAA
TCTTTATAAGCCTTCTACGCAAGACGTAGTTGCAGCATCA
AAGAAGTCTTCGACTTGGGACTATTGGACTTCAGTAACCC
CATTAAGTGGCCTCTGTATATGGAGTACAATTTTTCTTGT
TATCAGCCAGTTGGTTTTTCAATACCATCCTTATAGTGTT
TCAAGAAGGTTTGCTAACTTACCATATACTTTGTGGGTCA
TTACTTATAATTTACTATTTTTGACTGGGTACTGCTTGAC
TGACAAAATTTTCGGTAATTCTTCGGAATATTATAAAGTT
GCCGAATGCTTGGAATCAATCAACTCCAATGGGTTGTTTT
TATTTTTGTTGGCAAATGTCTCTACTGGTTTAGTCAATAT
GTCTATGGTCACGATAGATTCTTCACCCTTAAAATCATTC
CTGGTTTTGTTGGCATACTGCTCATTCATAGCTGTCATAT
CGGTTTTCTTGTATAGAAAAAGAATATTCATTAAGCTATA
ATAACACACCATCCACATTTCCATGTAGTTCGTATACAAA
CCCTACCAGTAAAATAAAATTAACTCCTATGTGCTTTAAA
TAAAAATTATAAACCGCCTCCAATAGTTGACGTAGTCAGG
CATGAAAGTGCTACTAATCGATGACTATGATTTCACCGTT
GTTTAATTTTGACTTTTTTTTCGCACGTGACAGCTGAGAA
AATATATCCATTTGACTTGATGCAGGTTCATTCTTCACCT
TTTGGAAAATTTCTGTGTCTTTTTCATTGCTGCGTCAGCC
AAAAACTTAGCATTGGAGATTATTGGACGATTGTCAACTG
TAGTGTCATCCGGATTATGTAATAACTCAGCAGCTGTTGT
ATTTCTGCTGTCATCTTCCTCAAATTCACTCTTCAAATCT
ATCACTTCCTCCACCTTAACCTTGTCACCTCTCTTAGACT
TTCTATTTCGAGTTTTTGGTTTTATTTTTTCGTCTTTTCG
AGCCCAAAAGCTCTCTCCTCCTTTCTATTGATATGTCATT
TAATAACTCCTCATCGGATAGATCTAATTCGTTGTTTATA
TCTTCTATTAAGTTCGTTGGCTGATCAGAATTACTGCACG
CGCTAGAAAACCCAGAAAATTCACTCGACGTAAGCGACTG
CCCTGATTTATTGGAGTATTCCGGAGGATGCAGTTCATCA
ACATTTGACTGGGTTTCTATTCTGAAAGTTCCTGCAGTTG
CGAAATGAATATTACGAGTAACTTTGTCCTTCCTCGTAGG
TGATGGTCTCATTAAATCATCTGACATGTGGCTCGTCTTA
TTTGGAGATGCTCCTTTTAACGACCTCGTTGATGATCGTG
GTGATATGTCTGTGATGGACCTATCTTCTCTTCTCAGAAA
AGGAATATTTTTCCCAGTAGAAGAATGAAACTCCTGCCTA
CTAGGTACATTAGTTGTTGAAACGTATTGAGGTGCATACA
CCTTTTTCTTTGTAGGAGAATGGAATGATGTAGTTTCTGG
AGCGTACCTTTTTCTGGACTTTTAACTCTACTTTTAGGAG
CGTAATTGCCATTGATTTTGGATGGGCGTGATTTTTCAAT
AAGTTTCTTCTGTGGGAATATAGAGTTTTGCGTTTCGAGT
CGTAACTGGTCCGCAGCTGACGTGAAATCACTAACAGAAC
CCAATAATTTATTTCTAGACAACTGTATTCCATAGACATC
ATTCATTTGTATCCCTTGCCAAATCATCCTTTCTCTCCTA
TTTTCAATGAATTGGTTATAGTCTTTGCGCAATTGGTCAA
GGGAGAATAGTTTATCATCTTCAGCAGGCGGCTTTTTGTT
CAAAATTCGGTATAGTTTTTGATACTATTCGTACTTTCAA
ATAATTTTTGGCTATCGGACATGGCTTTTATCAAGTCAGT
AGTCAAAAATCGGCTTGCAATTCTTGGTCTATCGACATCT
TCCACAGTTACAGTATTTGATAGGTACAACAGGTATTTTG
CACGAGTCTGTGCAACAAAAACATTCTTCTTTCCTCATCT
ATAGAATCTTCCACGGATAAAACTCTAGTCTTTTTGGGCT
TGCATCTTTCTTACTATTTTCTTGATCTTCTTCTTCGTCC
TCCTCTGATTCGTCTTTCTTATCATCGTTGAACACACAAG
GAATTATACCTTCTTCGCATCCAGGAATAAAAACTACCGG
CCACTCAAGACCTTTGGCACCGTGAATTGTAGATATCGTG
ACAAACCCATTCTTCTCACGTTTTATTTTTGCATCTTTAT
TGGATTCCGACTCTTCCTCCTCAGCTGCATCAGAATGAAG
GGAAAGTGAATTGAAGAAATTACGGAGGTATTCTTTTGGA
GTGATGACCTTGTTCTCTATTGGTTCGGCTTCATCTGTTG
CTGCTTTAATGGCTTCATTTTTTCTTTATCTGAAGATTCT
GACTTGGAAAGAAGAGCCAGGAAATAGTTTTTCAAAAGTT
CAATATTCTTATGTCTTGCGTTTAATAAATTAGGTTCGGA
TTTTTCAAGCTGATCATTTTTTTCTTACCATCCTTGTACA
AGTATTCGTATTTCAGACCTGATAATTCATATAGCTTATC
AAATAAATCTGAAAGACCCCCTAGTAAAGTGCTCTGGAGC
AACAATTGACAATTTTCTATCATTGAAATGAAGTCAGCAA
TCACAGAACGGCCTTTCGTCGGTATGTCTAGCATTATTTT
TTTACTACTTATGTCTTTCAATATTTGGAAACATGACACA
TCGGTAGCTAACGTGTCCAATGCGTTCTTAATCTTCTCAC
CGGTAGCAGGACCAAGGCCCCTTGCTGGATATAAAAGTGA
AGCAAGAATTGCATGTTTGTCATTCGGAGAAAATATCAAT
TTTAATAAATTTAACATCGCTCTTGTTTCCTTGGAATCCC
AGAAACTGTGGCCCCTAATAATTTTATAGGGTATCCGATG
TTCTATTAATGCACTTTCGATCCTTTTAATTTGTCTTCGT
TGTCTTACTAGGATAGCAAAGTCATTAAATGTGAATAGGT
TTGGCAATGCCTTCAAATATAGTAGTTCCCGAACTAAAGA
AGGTGCTTCCAAAAAGTAAGCGGGGAAATTCATGTAAACT
GGTGGAAAATCCAGGTCAAATTGGGCACGGAGTGGAGCCC
TATTCTGCCGACCTTTGTTTTGTTGCGTTATTAAAATTTC
GCTTGTATTTAGAATTTTTGTGATGAACGATAATTTTCAA
CAAGTATGATAGTTGAGTACTCGATGGGACATTTTCTGCC
CATTTCTAGAAAGTTGTGCGCTAAGGCGTTTCTGAAAGCA
TATATGCTTTGATCAGGATCACCTACGATGGTCATCCCCC
TCGAAAGATGATGATTTCCCTTAGCAAAAAGAAACATCAA
GTCCAATTGAATGCCGTTAGTATCTTGAAATTCGTCAACT
AAAACATGCTTTATGTTGGATAAAACACGCACTCTAGTCA
GCAAACGAAAGGTGTACATTAATAAGTCATCAAAATCTAA
CGTATTTTTCTTGCTTAGCTCTGATTGGTATATTTGGTAA
AAGTAACCAAGCGCGGCGTCATGATTCGAATCTAAGATGT
ATTCCTCAGGTAATATTGCGTTTGATTTTAGCTTTGATAT
CTGTTTCTTGATCAGCTTCGGATGAATAGTCCATTCATCT
CCATTTTTACTCGGCATACAAAGATTTACTTTCCTTGTGA
TTGAGGAAGCATAATCCCTTATTTGGTCGGGAACTTTTTC
GATCATATCATCTAAAATGACATCTATTTCCTTCTCATCA
ATAATTCTCCAGTCTTTCTGTAGATCCACCAAGTGGCCAA
ATCTATAAAGTATTTTCAGGCAAATACTATGAAAAGTACC
AATTAAGAGCTCCGAAATATTCACGCCTGCCCCGCGTAAC
ATTTCTTGCAAACGCTCTTTCATTTCGTTAGCAGCTTTGT
TAGTGAAAGTAGTCACTATAATATCGCGGGGATGAATATG
GTGGTGCAGAATAAGATACGCTACTCTTGAAGTTAAAACC
TTAGTCTTCCCTGTGCCGGGACCGGCAATGACCTGCAGCC
CTCTAGTGTAATCAAAGAGGGCCGCTGCTCTCTGTTGAGT
ATTTAACTGGGATACTAAATGCAACCAAAGATCATTGTTC
GACGACATTTGCTATCCCTAAGTACCGGTAGAAGAAAGAT
CAAATTGGAATGATACTCAAAGTGCAGAGTACAATTATGG
ATGGCAAAAGAAACTAGAGGGACAGGAAGCTGTCTAAAAG
CTGTAGAGAAATATTCTTATCTTGCCGACTGCAAATTTAT
CGAGACTCTGCGAAGGTAGCCTAAGCAGTAGTATCAGGAT
AGCTGGAGGTAACTCTAAACTCGCTCCTATTCTTCTTCAG
CATCGTTCTAATTGTTGTCACTTTTGTTTGTTTTGGTTTT
TTGGGAGTTTTTCGCATTCGCGTCTCGTTACCCTAGCATG
TTTTAAGCGGCGCTATCATTATGGTTGAAGAGAAAGTTGT
AGTTTATCAACAGTTAGATACTTGATATACAATACGAAGC
AGTGGTTGTGTATACAAGTGAAGTACTCAATGTAATATAC
ATTACCTGAGTACTCAGTACCATCTTGGTTATTCAATATG
GCAAAAATGCCTGACCCTATGTATCTTTTTCCATCAAAAA
TAGCCGCATCTCGTAGATCGTGAGCAGATGTCTTCACTCC
TTTCTAGCAGTATAACAAAGCATATTTCTTGTATTTATTT
TACCGATTTCTATATATATGACAAGGTTCATGAACAGCTT
TGCCAAACAAACGCTGGGATATGGCAATATGGCGACAGTG
GAGCAAGAGAGCTCAGCTCAGGCTGTTGATTCTCATTCAA
ACAACACACCGAAGCAAGCTAAGGGTGTTCTTGCAGAGGA
ACTAAAGGATGCATTGCGGTTCCGGGACGAAAGAGTTAGT
ATTATTAATGCAGAGCCTTCTTCAACACTGTTCGTCTTTT
GGTTTGTGGTTTCATGCTATTTCCTGTGATTACTGCCTGC
TTGGGTCCCGTAGCTAACACTATCTCGATAGCCTGTGTAG
TTGAAAAATGGAGATCCTTAAAGAACAACTCCGTGGTGAC
AAATCCACGAAGCAATGACACCGATGTTTTGATGAATCAA
GTAAAGACAGTTTTTGATCCTCCTGGTATTTTTGCCGTTA
ATATCATCTCTTTGGTACTGGGTTTTACGTCAAATATTAT
ACTAATGCTACATTTCAGTAAGAAGTTGACGTATCTTAAA
TCTCAGTTAATAAATATAACAGGATGGACAATAGCTGGAG
GGATGCTTTTGGTGGACGTGATTGTATGCTCCTTGAATGA
CATGCCCAGCATCTACAGTAAGACTATCGGATTTTGGTTT
GCCTGTATCAGTTCTGGTCTATATTTGGTATGCACCATTA
TTTTAACAATACATTTTATTGGATATAAATTAGGAAAATA
TCCTCCAACGTTCAACCTTTTGCCCAATGAAAGAAGTATC
ATGGCATACACTGTACTATTGTCTTTATGGTTGATTTGGG
GTGCGGGTATGTTTAGCGGTTTATTGCACATCACTTACGG
AAATGCATTATATTTCTGCACGGTATCATTATTAACCGTG
GGACTAGGTGACATCCTGCCCAAGTCGGTTGGCGCCAAAA
TCATGGTTTTAATCTTTTCGCTATCTGGTGTTGTCTTGAT
GGGTTTAATAGTGTTTATGACAAGATCCATCATTCAAAAG
TCCTCTGGCCCAATTTTCTTTTTCCACAGAGTTGAAAAAG
GCAGGTCCAAATCGTGGAAACATTATATGGATAGTAGTAA
AATTTATCTGAAAGGGAAGCGTTCGACTTAATGAAGTGTA
TCCGACAAACGGCCTCAAGGAAGCAGCATTGGTTTTCTTT
GTCGGTGACTATTGCAATTTTCATGGCTTTTTGGTTATTG
GGAGCTCTTGTATTCAAATTCGCAGAAAATTGGTCGTACT
TCAATTGTATTTACTTTTGTTTCTTGTGCTTATTAACCAT
TGGATACGGAGACTATGCTCCAAGGACTGGTGCAGGCCGT
GCTTTTTTTGTGATTTGGGCGTTGGGAGCCGTGCCATTAA
TGGGGGCTATCCTATCTACAGTCGGTGATCTGTTGTTTGA
CATTTCCACTTCTCTGGATATTAAGATCGGTGAATCATTC
AATAATAAAGTCAAGTCCATCGTTTTTAATGGGCGTCAAA
GAGCACTTTCCTTTATGGTGAACACTGGAGAAATTTTCGA
AGAATCTGACACAGCTGATGGTGATCTGGAAGAAAATACA
ACGAGCTCACAATCCAGTCAAATTTCTGAATTCAACGATA
ATAATTCAGAAGAGAATGATTCTGGAGTGACATCCCCTCC
TGCAAGCCTGCAAGAATCATTTTCTTCATTATCAAAAGCA
TCTAGCCCAGAGGGAATACTTCCTCTAGAATATGTTTCTT
CTGCTGAATATGCACTACAGGACTCGGGGACCTGTAATTT
AAGGAACTTGCAAGAGCTACTTAAAGCCGTCAAAAACTAC
ATCGGATATGTCTGGCGGATAAAGATTACACACTTAGTTT
TTCCGACTGGTCGTACATTCATAAACTACATTTGAGGAAC
ATTACAGATATTGAGGAGTACACACGCGGACCCGAATTTT
GGATATCACCTGATACGCCCCTCAAGTTCCCGTTAAATGA
ACCTCATTTTGCTTTTATGATGCTTTTCAAGAACATAGAA
GAATTAGTTGGTAATCTAGTAGAAGACGAAGAGCTTTATA
AAGTTATAAGCAAAAGAAAATTTTTGGGTGAGCATAGAAA
GACACTTTGATATACAAACACCCGAAGCATTGATTTATAT
CTTACTGTAGACTACTACGGATGTATTCTCTAAATATTTA
TATTCAGCATCTCAAAATAAATACTGAAAGCATTTTTCTG
CTGTAAATGCGCTTTCAATATTATGCACCCGTTGCGTCTC
GCATTAATGTGGCTGAGCTCCAGTAAGGGAAAATAAAAAA
CAAAAACTGTTCGCTTATTATATCATCTCTTGTTGCTAAA
GCACACATCAAATGATACCAACGATTATTATTATTACGAA
GTTGTATTATTTATATTCTATCAAATGGCAAACACTGTAG
GAGGAATTCTGTCGGGTGTAAATCCGTTCCACTACAACTC
CAGTTCGCCGCTTACATTATTTCTCTTTCAAGCATGTCTC
ATACTACTGGTATGCAATTTAATTCACATTCCCTTTTCAA
TGATGAGGCAGCCTAAAGTCATTTCAGAAGTTATATCTGG
TGTTATTTTGGGGCCTACTATATTTGGTCAAATTCCAAAC
TATACAAACACAATTTTCCTACATCATCGATCCCGGGGCT
AAATTTAGTGGCGAATTTGGGAATAATACTGTTTATGTTT
TTTTTAGGTTTAGAAGTGGATATTGCTTTCATCAAGAAAC
ACCTAAAGAAAGCACTCGTGATAGGTATAGTCACTTTAGC
AGTGCCATTCGGTTTTGGTTGTCTGCTGGCGATTCCTTTA
TTTCACACTTATGCAAACAAAACAGAAGGCGAAAGGCATA
TTAAATTCTCTGTCTTCATGGTATTTATAGCTGTTTCCAT
CTCCGTTACGGCTTTTCCAGTTTTATGTCGTATTTTAAAT
GAATTGCGCTTGATCAAGGATAGAGCAGGTATCGTTGTCC
TTGCGGCGGGTATCATTAACGATATAATGGGATGGATTTT
GTTAGCATTAAGTATTATTCTTTCTAGTGCAGAAGGGAGC
CCTGTCAATACCGTTTATATTCTGCTTATCACGTTTGCAT
GGTTTTTGATTTATTTCTTTCCCTTAAAATACCTATTAAG
ATGGGTGCTCATAAGGACCCATGAATTGGACAGAAGCAAG
CCTTCACCGTTGGCAACGATGTGCATTCTATTCATCATGT
TCATTTCTGCTTATTTTACGGATATTATTGGAGTTCATCC
TATTTTTGGCGCCTTCATTGCTGGCTTAGTAGTTCCTAGA
GATGATCACTACGTTGTTAAATTAACAGAAAGGATGGAAG
ATATTCCTAACATTGTTTTCATTCCAATCTACTTTGCTGT
TGCAGGATTAAATGTCGATTTGACTCTATTAAATGAGGGA
AGAGATTGGGGCTATGTTTTCGCCACAATCGGCATCGCCA
TTTTCACCAAAATTATTTCAGGTACTCTTACAGCTAAACT
TACTGGCTTATTTTGGAGAGAAGCCACTGCAGCCGGTGTT
TTGATGTCATGCAAAGGTATCGTTGAAATCGTTGTCTTAA
CTGTTGGTTTGAATGCGGGCATTATCAGTAGAAAAATATT
TGGTATGTTTGTGTTGATGGCATTAGTTTCTACTTTTGTC
ACTACTCCTCTGACTCAGCTTGTTTACCCAGATTCATACC
GGGATGGTGTTCGCAAATCCTTATCTACACCTGCAGAAGA
TGATGGTGCAGCAGATGGTCTCGATTCTGAGGGTGTGGAC
AAGACTGAAATTAACACTCAACTTAATTCATTGGCAGATG
TTAGCAAATATAGAATTGGTGAACTGACCACGGTGATAAA
CACTACAGAAGCGATCTCTCCATCTCTAAAGCTGCTAAAT
TACCTGTCTTTAGGGGTATCTCCCAAGCCTAAGAATAATA
AACATAAGAACGAAACCTCCTTGAGCAGAATGACAACAGC
TACTGATTCCACATTGAAATCTAACACATTCAAAATAAAA
AGATGGTTCATATCTGGTCTAAAAGCGTTGACGATGTGGA
TACCAATTTAAGTGTTATAGATGAAAAATTGACCCCGTTT
GAGGGAGTCGGTGCATTGAGGGCCATTCATTTACGATTGC
TCACTGAACGGACAACTGATCTGCTGCAATCATCTTCTCT
ATATAATGATGATCCCCACTTTACCGCAAATACAGATTCA
CTATTACAAATTTTTGATATATTTTCAAACCTGAGCAAAA
TACCATTTTCAAGTGAAGTCATATTTTCTACAATGCGTGA
AAAGGCAGCTAATATAGCGACGATGAAAATGGATTCCACA
GATCTGATCTTATTGCCATTAAAAGGGGCCTCGTATGAGT
ATAGAGGGAGCCCAGTCTTCATTGATGAAAAATACGCAAA
CTTTGATCACATTTATTCTCATCTCCTAGGTCTGAATGAA
CTATCATCTACTTTCTTCAAGTCTATTTTCCAGTCACTCA
AGGCAAATTTTGCCGTTCAAATTTCAAATACCTATGGCAG
ATTAAATGCTGATCGCTTTAAGAGGAAACGGTTCAATTTA
TTACTTCCAAAACCATACCTGACACAATCCGATTATCTTG
GACTATATCTTCTCTTATTGATATGCTATAGAGATGGCTA
TAATAATGATAATGCATCCTGTAGTATATTTATTAACAGC
AAGAATATTGATTTCGCAAAAGATTTGTCAACTGCATTTG
CTGAGCATGACTGGCTAAACGAATCTACCATTAAAATTGT
GGATATCCCCTTTGAAACGAAAGTTCCAGAAGAAGCAATT
GAAAAGCCGTCCTTTATAGAGACTGTGCTTGATGTTGGTT
TATCAGATACTGCTTTAGCTGATATAGAGGAGACTACCTT
TATTATTGGAGAGGACCTTCCTGATGAAAGTGAGCCCTTC
AGCGAAGAGGTGAGGACTGTAATATTTGAAGGGTCGAATC
GTCGTTTTGACACCCTTATTGTGCACCATTTTTCGTCTGA
ATAAGTATCAGCAGAAATTTTTAATTTTCTTTGTTCTTAA
TTTTCAGTCATTCCGTCATTCCGTCATCTATGTTTATTGT
TCTATATTATTACGTATGCATAAATATCTTAAGTATAGAT
CGATCCTAATAGCTATTCAGTTTTATTCTCCTGAGAGGTT
ATCCTTAATTTTGAAGAGTTTAACTTATCATTTGACTTTA
TAAACTTCGCGAGTCTGGTAGATTTGAAATTGAATGTTTC
ATTTACTTCACTAAAAGGATGAGAAAGAAGCTCGTTAGCG
GTTGGCCTTTTCTCTGGATTTATCTCGAAGCATGCGTCCA
GAAAATTTCGTCCGATTTGCGATATCAATGGTAAAGTGTC
CTCAGGAATTGGTGGTGCCGATTTTGACTTTCCAATTTTG
AACATGGCTGCGACGACTTCTAAGTTGGACCACGGGCGCT
TACCAGCAAACATTTCCAGAACGATGCATCCCAGAGACCA
TATATCAACTTTTGCACTGTAGCCTTGCTTTGTATCAACC
ATTTCAGGAGCCATCCAGAAGACTGTTCCTCGCATGGTCA
TATCCGAATTAGAGTATATGTCCTTTGATTTTCTTGAAAT
TCCGAAGTCACTGATTTTGCAGATACCATCTTGATCCAAA
AGTAAGTTGTCTGCCTTCATATCCCTGTGGAGAATACCTT
TCGAGTGTAGGTATGCCAATCCTTTTAATACTTGTGTTGT
TAAATGTTTGATCAACGGTTCATCGAATCTTCCATACATT
CTAATCAAGGATCCCACGGAGCCACCAGCAACATATTCTA
AAAACAAACTGTAAATATTGTTTTTATTCTCAAAACCTAA
GTATTGAACAATATTAAGATGATCTAAATCTTTTAACGTG
GACACTTCAGATCTTAATGCTTCCACGGTACTTAGAATGG
CTTCATTTTGTGAGCTATACTTGGGGACCTCAACCTGCTT
AACGGCCATCATCTCACCTGTAGTAACGTTTAAACATAAA
TAAACAGCACCGAAAGATCCCTTCCCTATCATTTCACCCT
TCATCCAGGCGAATTCCTTATACTCACCTTTCGAATTTTT
GGCTTTATTAATTGACACCATATGGTTTTCGGTCACTTCG
ACCATTCTTGTACCCCACATTTTGGTGTTCTGTCTTTTAG
TTTTACAGAGTTTTTCTTGCTAAACTAGCTTCATGTGCAA
TGGTTCTTATGGTTTTTGTTCTTTTAGGTGTCTTAGCTTG
ATTCAATGGTTTATTTTTACCGTTAAGTCCATCCTGTATG
AACTCGTATGAGCTATCAGGAGGGACGGGACGGGAAGGAG
TGCTTGGCTCAGTTCTCGATGAAGCCACATTCTTTGGTGA
AAGTAGGCTGTCTAAGGATTTCGGAGATGTTGGTGAAGCT
ATTCCTTCAGTGATTGGCTTATCTAAGTTAGCCCTTGGGA
AGAATTTCTCTAAATTTTGATAAACGACCTCCGGAGATGG
TCTAAAGGTCATCTTTCTCTCCATTTTGTCCTGCGTTTGA
GAATCATAGAATATTTCGTCAGAATGCGTAGAACTGTTAT
CGCTTTTCTCATCCTTTTGTTTTCATTATTAGTCTCAGGA
GCTGTTTTTTCTTGGACCAGATAATGTCATCGGATGAACT
AGAATCGTCATCACTATCATCGCTGTCAAACATCGGCGGA
GCATCCGCGAATGTTATGTCATTCTCTTCAAATATATCGG
CCGCAGATGTCGACGAAACAACTCTTTTGAGTTACCTCTT
TTTAACAATGGTGAAGGAGAATAGAAAATTGAATTTGAAG
TCGATACAGTTGAATTTGAGCGATTCACTTTCTGTTTCAT
TTTCAAAGATGGGGAAGTACTCGTCGAGTCCTGGTCTGTT
TTCAACCTACGCATAACATCGTTTGCACCCTTATAAGGTT
GCGGTATCAAAACATGAGTCGAAGCAGGAGTATATGAGGA
AGTAAGCGAATCAGGAGACGAGCTGCTAGCTTCTATAGGA
GATGATAATAATTGTGGCGGCAATGGTTTCGATCTTTTGC
TTCTCGAAATTTTTGTACTTGCCCTCACTAGGCGGATCGG
TTTATTCTGTTTAGAAGTTGATAAGGTCCTCTGAGGAGAA
GTATTTGCGGGAGGCTTGGGAGCTTCTCTTTTGGTGCCAG
TTCTGGTTTTGTATAAGGCGATTCCCTACGATGATTGAAA
TCAATTTCAGTCCCCTCATCTTTTCTTAGCACTTGAAAAC
TACTCTTGCTTTCATTTTCTGTTATGGGGGTAGGAATATT
TAATTTACTTCCTTTATCTGGTAGGTTGAGTTCTAATTTT
GGACTTGTTTTAAAAACCATTTTTGGTGCATTTTCCTCAT
GAGAAAGAACTTCTTTAATATTCCAATAATTCAATTCTTC
AGTTGGATTAGTATTGGAAACTCTGTCATAGTAATAACTC
GGGGTTTGGGGGTACCTGCGCCCACTTCCTGATGCATGTT
CATCAAATGATGTTATGTCAGAAGACGAAGTGACAATGGA
AACATCATCTGTCGATGCTATCAGACTGCTTGTTCCGGAC
CTCATTGAACTCTTACTTTTCACCGATTTTAAAGGAACAT
TGTTTTCTGAGGTGAGAGGAGCAGGTTTCGGTTTTTGTTG
AAGCTTCATTTGGTCTTTGATATAAATTTTTCCAGAAGTG
TTCAAAAACAAGCTTTTTTCAAAAATTCCAAAGTATCATC
TGGAATTGCAGCACCAATATCGCAATCAAAGTCTGTCATA
TGGAAAGTGACATTTTGTGATTGATTCCCAATTTTGTGAG
AGCAGATTCTTTGAAACTGGATAATTTTGCTACACTTTTA
AGTTTAGCGGAACAAAACTAACATTATCTTTGGTAACCAG
AATATATTTATTCTCACTATCATTTAACCCTGTTTTCTTC
AGAGGATAAAATTTTTGGTCCAGTAAAAAGTTCTTTACAC
TATACTTTTGATTATTTACCGGCACTGGAACTGTCTTGTC
TGGATTAATACAATCAGGATACGTTTCTTTAAAAGACGCC
GTGGTTGAAGAAATTTTAGGTGTATCTTCTGTGCTGATGA
CCTCCAAACTTCTGTTTGCAGTTTTGGGTATTGGCGGTGG
TGATGAAGATGGAGATGGTATATTTACATCTGCCGTTTGT
ACGGTTAAGGTAGCAGTACTCGAATTCGATTTTAAGGATG
GAGTTTCTTGAGACGTTACATAAGCTACCGTATTTGGGCT
AGGAACCCCTATTTGGCTCTTTCTTTGAATTTATTCCATA
AATTACCTTTATCATCCGAAGTGGGTAGTGAAGATTGTTT
TAAAGGTGAAGACACATTAGTTTCATAGTGTTTAGATTTT
CCTTTAGCTAAATTTTCACTAGACAGACTATGACCTTGTG
GATTAGGCTTTGTTGGAGCTTCCTCGCCTATTCCACTACC
AAAAGGGAATTTAATAATGACGACTCAGATGAACTACTTT
TGTGATGTCTTCTAAATATGCTAGGATACGAAGGAGATGC
AGGTGGGCTCGCCGATTTGGTAAGTGTACTGTTAGATTCA
ATAATTGAGTGCGGCCGAGCCGGTATACTTAACTTGATGT
TTGAAGGTGATTTTGCTGAGGAAGCATTGCTCGATGATGA
GCCTCTTAGGGATATAAAACTTCTTCTGTATAGTGAACTT
GCGCTTTTGGTTTTTGGTGTGTTGAAGTAGAATGTAAAAT
TCTTTTCATCGGTCTTGGAAGGGCCCGATTTTGTTGGGCT
CAATGCAGATTCTGACGTTGATCTAGAATTTGAAATATCC
TCTTGCGATTTACTATTTTTTAATTTTGATTTGATCGATT
CGCTGGAAGACCTGGAACTTTTAAGTTTGCTAGCGCTCTT
CTGACGAATATGGCTATTTGTTACGTTCTTGGTCATTGTT
TTTTCAATAACTGCTGAAACCTGGTATATGAAGCAGTTTT
AGTCTGCGGCAAATACTTTTCATAAACAGCGAAATTATCA
TATGCAAGCAACTTTATAAATCTGTGACCAAACAATTGAT
GCTTTTTGAAAAACAATATCCAGGATTCTGGAAAATCATG
AAATTTAAACCATGAGGTGACGCGATGCATTGTCCATTCA
TCAGGGTCTGTAGGATCCCACGATAGAATTAGCTTGTCAA
AGGACAAACTATTTACGCTATTGCCACCGGAGGATTTCCT
CGAATCAGAGAGGCTACTAGGTCCATTGTCATTTTTATAA
GAACTGTTTGTAAAGCTCGTTGGGTTTTCAAGCGTTCCAG
CTGAGATGTGGTCATCTGTCGTCCAATTAAAGGATTGTTC
GATAACTGGCGTGCTTTCGTAAAACTGAGAAGAGGTAGAG
TTGGGGGTTAGGTTGGGAAATTGGCTTCTAATATCATCAT
AAATGCTTTTGCGAGATGTTGCACGAGGGCTTTTGCTTGA
ACTTTTGGTTGATGCTACCGAACTAGTCGGCTGATGGCCG
AATTTCACAGATGAGTTCGAATCAGACCTAGAATGTGTAT
GTGCTGTCCCCGCTATTTTCCTCAAAAGGGCATTTGGAGG
TGGAGTTGAACTATTTTAATACTATATTTAGTGTTTCGTA
CTAATGGTCACCCCTCTGCCCTTGTTTTTTTATTTTTTTT
TTGGTGAATCCATTACCTGATTTTATTATTATGCTTACTT
TTAATTAACTTGTTGAAATTTCATAGCATTATAACTTAGA
AGACGCGTCGGTCTGGAATTGAATGGCCATTGGGGCCGAA
GAAAGTGTGTCAAATTTTATTGTTATTTACATGATTTTAT
ACGTATGCGTATATGTACATATCCCTAAAATTCAGTTCAT
ACTCAGTTCTGATATTCTTAAGATTGTCAAATCACCTTTA
CTCTTTGCATGACGGACCCGTCTATTTCTTCTCTTCGTTA
CCTCCCTAGTTTGGAAAGCCCTTTTAGTTTTCCCAACAAC
GGTTGCTTTTAAAGTATACAGAGAAGTATTGATTGGATGA
CCAACTAGCTTGTAGTTTCTAGATCCTAAAGTTGTTACAT
CGGTCATGTTTAAAATGTCACCCACCTCCGCTTGCTTCAA
TTTGAATGGAAGAATAACTCTGTCGCCCTCGGTCACCAAA
TATGGACGATTATGAATCTTGAATATTGCATATAGTTCAT
TTGATAATTTTAGTGGAGTTGTATCTGTCTTAGTAGTCTT
AGCTTTTGTACTACTGATGCTTGAGGAAGTAGCTAAATTT
CTGAATGGATGACTGGTAAATGGCCTATAAATAGGTGTGA
TTCTGGCCACTGGCCATATGAATTTCAGTTGTAGCATGAA
AATTAGAGCAACACACTTAAGATTGTCTCGGCACAGTTGT
TTCAGTAGGCTGTGAAGGTCGACTCCGAGTGAGCTTCGAC
ATCTTTCTAAGAGTTCTCTAATTCGGCTACCCTTCGCAAT
TTTGCTCAATATAAAGCCCGTGCACCGCAAGATACTAGTG
ATTATGGTTAAGAGCGTTGAAGCCATTTCAATGTGAAGGC
TAATATTCTTATAAAAAATACAGAAGAATTTATCTAAAGA
ATTCAAATTAGTTTCTTCCCGAAAGAGGATCTTAAACTTT
TCATGACTTTCTTTCTCTGTGCTACCATGTGTAGGAAGAG
CATTGGGAAGCCTGGGATATAAGCGAGCATGGCCGCTATT
AAAATTCTTTGTAAAGTAAAGAATACTGAGATTCAGCTGC
ATTTAAAGCACAGTAAATAATGCGTAGTTCGCTGGCAACA
CCAGTGGGGTACAAAATCCAGAACAAATTATATCTTAATA
GAATTAAGATCTTTGGTGCGCCATTCTTGAATACCAACAT
GAAAAAATAATACAAGTATCTGACGATCTCAGTTATAGAC
CATGCCAGTAATAATGATATGTAAACAACTGATTGAACAC
CACTTGTGTTTGGCAACAATTGGAAGATGCCGAGGACAAC
TAGTAGTCTTGAAGACACTTGTGCAACAGTGGTCAGCAAT
GGGGAACGTACAACTCCTAAAAATGAGTTTATGATCTCGA
TTATAGCACCACATTGAACAAGGGTAGCGACATTTTAGTT
TGGTAGAAGAATGCTGGCTGTCCAACTTTTGGGTACAAGG
AGATGACCAAGTAAAGCAAATAAGACCAACCAACAGCAGA
AAGCAAATTATAAAGGGGTAAGAAGGACAATGGTGACGCA
AGTTTTTTTGACATATTGTAGAAATTGCTTGGAGTTGTGC
TTCTTCTTGTGTGATGATGAGTTATTTTGTATTTTGGATG
CTCTTGATGGACCAATTCTGAGTTCGAATAAATTCAACAG
AATTTCGAAAAAAAGTACACGAAAAAGAAAACGCCTTTTT
CCTTTTGAATACTAAACAATCGAAGTAAGTTATCAAACGG
GCAAAGTCGCAATAAGGCACTAGACAGCATATGTAGTCCA
AACGATTGTGAGTTAGGAAATACATGTGTTATTGTATAAT
TATTATTCTTATTATTATTGTTATTAATATTAGAATTATT
AGAATTATTTAATTAGTATTATTTCCTAGTCCCTGTAATG
CTCTGAATTAAATTTTACAACGCCCATTAATCGCGCCTGT
TCTTCTTCATCCCATGATATCTTGTCCTTACTTTTGGATC
TACACAATGCATATGCGGCGGAATCAGCATAATCCAAACT
GTCTTCGTCTTCACAGTTATCATACTCTTCATCACTGTCA
TCGCTCAGTTCATCGTATTCATCTATGTCGTAGTCATGGC
CTTCCGCGCTTAATATTTCGTCTTTATGACCTCCAAATTC
ATCGGTGGGGCTATGAAGTTCAAACTGGTGTTGAAACATA
GGTGAATTCATGCCATTTTTGATGGAGAAGCACGCTTGGG
TATAGAATTAGAAGGTGATGACTCCCAGCCGTCACTAAGT
TCATTGCTAAATTGAAATACACTTTCTTCCTTAGCATTAA
CTGTATTATTTGGTATTGTTTCAGATTTGCATGCATCCGT
AAAACTTCGCTTAAGCTTCAATGGTATCTTATGATCGCGA
TTCACTTCACCTGGAACTTGTTCCGTGGCGTCAGAATCAG
GATTGAAGTTTAATCTTGTTTTTGTACCATCTTCGTTAAC
GTACTCATAGTAAAGCTGCTCTTGGTCACGTTTGCCTTCT
GATGAATTCGATTCTTTGCTTCTAACGGAATCACCATTAC
GATATTCTTGGGGTTCATCTTCATCAAAGCTGACATACCC
TTCTCCTTCATCCTCTTCCTCCTCTTGACACCGTACATTG
TCCATTTGCATTATGTCATTAATGTAGTCATCGACTGTAC
CCATAGTGCGCTCTCCCTTGTCGTATACAGCATCCTCTTC
TTCATCTTGCAACATGTCTCCTTCTTCAGCTATATCGCCT
AATATGGCGTTGTATTTCTCCTTTAGATCCTCTAGAACAT
CCTCCGTATAGGCAATCCATTTACTCTCAAATAAAGAACT
CATTACTTCAGTATTTTCAAAGGTGATGTTCATCTCTTCA
ATATATGCAGTAAATTTGGTGACTTCTTCCGCAATTAGGG
TCAAATGGCCCATATATCCAAGCCTGGTGTCATGTCCTTT
CTCATATTCTATGCATTCATTGTTTCCGTTAATAATCATA
TCAGTTAAACGGATGTTGATTAGGAGATCATCTAAAAGGA
ACCTATTATAACCTATTTTGAGGGGACCGTTAAAAATCTG
CTGAACAACATCGTACACTACGTTATGAAGGAAATTGTTC
CACTGGAAGTGAAAAAACATTTCGAGCATAGTATCTATTA
CTCTGGTATCTTGTAAACTGATTTTCAGCTGATCTCCAAC
GTTGGGAGACACACGAAAGTTTTTTCTATATCAGAAGAAT
CCAAAATGACGTCTGAATATTGGGGTTCAAATGGATTTTC
ATCTTCCTCGTCCTTAAAATCACCATTGTTGAAGTCTGGC
ATTAAACTATGTTGCTCTTCATTATTCATGTTCTGGTTTA
CTTTGTTGGTTTCTATCTGTAAAGAATTTAACTTATCGAT
AACTTCTTCACCATCAATGGAGGTATTAGCGGATTCTACC
TGATTTGTATCATCTTCCACTTCATCATCAGCATCACCTG
TATTGTCGTCTTCATTTTCTTTTAATTCACTACGATCGTT
AGAATCTACGTAATTTTGTGAATTGAAGATTCTCTCTCTT
TCGGCATCACGCTCTCTTACAATGTCATAGGCACTCGGTT
CATTCAATAAAGTCATGTTTGAGCAGTGTAATAGTTCAGC
AATAAGTTCACAGATCTTAAACCTTTCAAATCCCAACGGT
TCAATCGTTCCATAGGACGTCTGTAAAGGGGAATCTTCTT
CTCAGTTAGTATTTTGTTGAAATCGGCCATGTGTTCAGAA
AACATTTTAACCAAATATCCTAAATAAATTGGGTCTCTAT
CTGTTGGCGGATGAGATTCTATGGTAGTATAATTTGTTTG
TATGGTATCATAATCAGAATTGTTTTTCCTTATCAGCTCA
ATGATAATGCCAACGCCATTATTTAACGAATTGCCTCCCT
TGAGCATTATATCCATAAGTTGTTTCATCATATTTGGAGA
AACTAATTGCCTTGTTAATTCATTAGGCCCTATGCTCGAA
GTAATCTCATTAGGACAGTTACCGCTAATAGTAACCAGAG
CTTTCAGAAAATCACCGGCTGCAGATTGTGTGCAAGAATC
AAAAACAGGATCGAGTAAATGAATCAACTTTGGAACCAAG
TTCTGTTTTTAAACAGTTGTATAACTCCATTTGATATTTC
TGGCTTATCGGTCGATATTACTTTTAATAAAAAATCCATC
AAAGGCGGATTATCTATATGTGCTAAAAAATCGTCAACAA
TGTGTTCCTTTTTAATATGAATTCAATTATTCCGTCCATA
TTCATATCCAAGAGGCGTTCGTTTATTTTCATAAAATATG
TTGACGCTTCAATTGACAATGGAGAAGGTAGCCTGAGGAT
CGACCAAAGCTTAGCGAGAAGTCCTTCGTTTTCAATCAAA
GCAGATGATATGGGCCACACGTCAGCGGACAATATTTCGG
CCGCTATTCTGGCTCTTCGCGTATCATCATGTTCCTCTAG
TTCATGAGGTAGAGTGACTCTAGTATCCTCAGATGCACTA
TCATTTTCTTCATTTTCCAGTTCCTCTTCTTCACCACTAC
GAGTACGTTCTTTTTCTTCAAAAGTACCATCAATGTTTTT
CTTATCTGCTTTAGCATTCTCAAAGTCCTCCGTTGTGTCC
TTGTCTTCACCACGTACTAAATCTCTGTCTTCTGAAGTAA
CTCTATCAATATTGGACTCAAGTATGGTACTATTTCTGAC
ATAATCTATCAATTTGGACAAAACTTCAGGGTACTTCAAG
TACACTAGTAGCTTGAAGTTCGAGCACATCAGTTCTGTAT
ATAACTCCTCATCATCTAAAAGATCATTCAGTAGAGACAG
GTTTGGCTTATAAGCTTTGTAGTCTTCTTCTCTGTTAGGC
AGCTCATATTCTTCTTCTTCGTCTTCTGATTTAAAAGAAT
TGCTTTCTAAACTTTCATCTGTGCTATTAGAGTCAATTTT
CCCTGCTTCCGTACTAGTGGGCTTATCATCGATCTTAATG
AAAGCCCTGTTCAACAGTTTAGCTAATGGAGACTGTGAAC
CAAAATCTTGTCCAAACTTCCAAAAGGACCCTGACATATT
TTTTCCTAATTATTAAATGGGCAAAACGATAAACGCCACT
ATTCTTAAACACTAACTAAAACGAATTTTTCAGAATCTCT
AATCAACTAAAATTAGCATGTATTACCTCAAGCTAAAAAT
ATTTAAAGATCTTAGTAAAATATATCTTTTGCGTACCTTT
CCCAAATACACAAGCTAAACTACCCTTATCAAGCAGATCT
GGTGAAATTTTAAACAAAAATAGTCCCGTTCGATGACTTC
GAGCGATGCCCAAGCTTTTCTCATTCTCTTCGGAGTGTTT
TGGCGTTAGCCGTCAATCCCTCGCAAAAAAATTTTCTTCC
CAGTTCAAAATGTAAAAAAAAAAATAAAAGGTATACGGTT
ACCCTTACCCTCAGTCCATCCAACCGTAGTGGTTATATAA
TAATACTAAGAGCACCGTTTTGTTCAAGGTTGTACTGTGT
GATCTAGGTCGGCTATCCACGCAAGCATGGCATCGATCAT
GACCATGATTTCGTCTCCTATGGAAGGTTGAAGAAGGATC
TTATTACGCAGTATATGCGTCCCCAATTCGTTGCATAGCT
TTTTCTAGCAGTTGCAGATTAAATATCTGGCAATAATTAT
AATACCTGCAATCATATGATATTTTCTTAATTAATAAACT
TATTATGGTATCTGTGTCTAGTAATGTAACCTCTTGAATA
TTTTTTGGAGGTTGCAGGTATATTTTAGCAGCTGCTGGCA
ACTTACGGGGTCGAATCGAGCTACTATGCTTGTTCTTAGA
CAAGCTACGGCATCTTCCCAATGCCAGGTACGCAGCATGA
TCAAACCCAAAAGTTCCCACTCTAATCCGCTGTGTTTTTC
ATCTTTATTGCTTAGGCTAATCTTGCTCAATTTCAAGTCT
TGATATAAATCTAAAAATAAATCATCTAGCCACCCTTCAC
AAAACCTTTTCTTTCGGGATTCCATCGGTATATGACCGTT
TTCATCGATAATGTTGTTAGAAGCTTGATAGAATTCAGTT
TCCATCATGAAAGCTTCTGTTCGGATGTTTAATAAGCCAT
TCCAACCAATTTTGTTCACAATTTCCATTAATAACCCATA
TATTTTACCACTAAACCATCCCAATTGTTTGCCGATCGTA
TTCCTTGCTATTAAATTGATATTTTTTATGTTTTTGACCT
CTTGAGGGGAGACATAATTAATCAGATTCACAGATTGTGG
ACCACAAATCGGACCCAACTTTATCGCAATATCATCCCAG
ATTTCCTTTGTATAACCGATTTTTTTCGTTTATCATTGCG
ATTCTTCCAAAAATTTGCCGTTTTAACTCATCCTCTTTCC
AATTCCTCAACGTTCCCGAGAGATTCGTGAATTCCATTGC
AGTCAAGTCGTAGTGTTCGCGGGTACCATTCAATGGCTTT
TATAATAATTGGAGGTAAGAAACCTACTGTACATTGTTTC
CAGGTGTCCATCATTTTTGCGCAAACGAGGCATTGAATTT
ATTGCGAAGAGAGCCTTTTCATACTCCTCTTTTTGATGTG
GCATCTCGCTAGGTTGTACCAAGATTCAAAAGAGTCTAAG
GCTAGTTCGGTTGATGTGTTAGAGACGCCTAATGCTAGTT
CGTAATCACCCCTGTTTAACAAAAATTTGTTTGAATGTTC
AGCAAGTCACTCATGCAATTCATTAATCGTGCTGAATCAG
CATCGCGAGGCGGTAAATCATTTAGCAGAGATAAAAGGGG
TCGAGCGTCTCATTTAAAATAGTTATCATGTCTAACTCCT
TTGTTTCTATGTGATCTAGAATTGTGATCATAGCCGTCTT
GTAGTATATGTCATGGATTGGATCTTTCTTGGTAAGTCCT
TTCAGGTAGTCGATTGTAAAATCCACTAGGCTTGGCGTGA
TTGCAATAAAACTTTTTAAACTATACATTAAATAGTTATT
GACAATGGTGGCTTGCATACTCTTGGTAGAATCCCACCCG
CAATTCAGTGACCGTGGTAAGAATCGGCAGAGTAATTCTA
TGATCTTTTGCAAGAGGAGATAGTATCTTTTCCAACGTAG
AATGGACACTCTACTAAACCGGGAGGTTTTAACTCTGGAT
TAGTATTTGTTATTATCGCTCGGATGACAGAACTTGCGAA
CGTTTCTTCCCACATTTTTCTGTCATGGTCAGGTCAGTGG
TTTCCTTGTTACAGTCAATTGCCGTTGTCTGGAAAGTATC
GTCAGCATCGTATCTAATACGGATGTCTAGATTGCTGAAA
AAATTAAAACAGCAATAAGTCAATATGATATTATTCGATA
TATTTTTGGAAATCCGCTTACTCGATTTTAGCACTTCAAG
AAACTCTACGGGCATTGCAGGACCGGAAACTTCGATCCCT
GTAACGTAGAAATATTCACCAAACTCTTCTTTTCATGTTT
GTTTAAGTAGGACATGTGAACAATCTCAATGGGACCTAGT
CCAACATTGCCAGAAGAAATTAAATCCTTGATTAAATGCG
TTCTATTGTGCAGACACTCACCAAACTGCCTTTCCATAAT
TCGTGGACAACTTTTAAATATGTCTCGATTGAGGAATTGA
TAACCCTTTGTACTGAAGGTGAGTTCCCAGGTGTATAATC
GCCACCAGGTATTTCATTTTGCTTTTGGTTTCCGATGGCC
AAAACAAATTCATAAGGGCAATAGATGTAATCCTTTTTGC
ACCAACAGCTTAAGAAAGGTGTTTGCTTTTAATGTGAGTT
AAGTAATGTAATGATTTGTTAAGATCCTCTATTCCTTTTT
GAGTATCTATTTATTTTCCTAAATTCTTCAAGGCTATTTT
TACCATGAATCCGCTAAGATCTGTTTGGGTTCCGATTTTT
CGAAGACACACAAAAATAATAGCCGGTTGCTTTCTAACAC
TACAGAAAGAGGTTTTTCGAAAGAGTCTATTTCCTATATG
CTAAAGTAGAGTTATGATTTCTTTATATTGAGTATGTATT
GAATTATTTTCCAAAAATCAACACCAGGTGAATACGGGGG
TGGAATTGACTATTTGTAGCCGCTCTGCTATCACTGTTTT
ATTAGCAAATGGGTGCAGAGTGGAATCATAGTATACAGGA
TTACTATTGCTTTGGTTATGTGCATGAAATGGAATTGTGC
TTGGGGTGCTAGGGAGTACCATTGGTGAAGTGGAATATGA
TCCAATAGGTTCGTCTATGGCGTTTTGAAAATAGAAACTG
GAGGTGGGCAACAGGGAACTTGCATCTTCTCATCTATTAC
CTGGCACCTTGTCCTTCTAACCAATTCCAAGGGGCCTTGT
CGTGGGTCTTTCAATGTTTCGACAACGTTGAACGCCTGTC
CTTTTAATACTGCCCATTGCTTCTTCCACATTCGGACGTT
AAAATCTTGGTCCCTGCTAAATAGGGCCAAGAATTCTTGG
TACGACTCTTCCCACCAATTAGTGCTTGTCAATATCGGTA
GGAAATGAGATCTCATTTGCTCAGAAAATGGTTTGGCTAG
TAGTTGCAGAGGCAAATACAACCAGCCATATGGGTACAGA
CGCCACTCATCAGGATGCTTCCAGGGAAAGGACAACCCAT
TGTCGATGGCGGCTAACTTGAGTCTCCACTTATTGTTTGA
AAGTTTGATTAGTTTCACCATCCAATTGTCTAGACCTCTA
TCTGTGTTTCTCATTATATAATCAAGGATAATTAGTTTTT
CTAGTTCCAATCTGAACTGACTCAAACTTGATTCTGTCCA
TTCAAATTTCGAATTTTCTTCAGATTCCGTCGAAATTGGA
GAGGAATTTATTTGCTTGGACGGTTCTGTCTCATCTGTTA
GGTTCCTGGTTGTCTCTGGTTTATGATTGATATCTTCGCC
GGATGACTTACGATGAAATGAATGTTTAACATCTGAATAC
ATCCCAGGTAATGGGTATTTATGAAAGAACTCATCGGCGT
TGATGTACTCCTTCAAAAAAGTTGGAAAGAACCCAGCTTT
TTTTGTTTCTTCTTCTGAAGGTTGTATCCCAATACCCATT
TTTTCTATTATCATAAAAATTAAAAGACTCTATAGATGCA
GTATCTGTATAGGGTACTAGATGCGTTTCCAGTCGCCTAT
CCAACAAACTAGCCGCACTTTCACAGATGTACCCGAGGTT
TGGAATCAGACAACTTCTGCCAAACAGACATGGGAAAAAC
GTGCGGTGTGCCCATTTGGTCCATTTGGGAGAAAATGGGC
CATATGGTTCCTCATCCTTGGGCTTGAAGACCCCCACCGG
AACGCTTTCGTCGGCCCGTGTTCCATACACAAAGTACGAC
CCACTTGAGCCAGTTTGGATTCTCTCGAGTTCGCGTCCAA
ATGTCTCTACAGCCTCAATACAGTCAGAAACCAAATGGTT
GAAGTTTTCCCTCTGTTCTTGTTCTTCTTTTCTTCGGAGC
TGCTCATATGCTAGGCCCTTGGTTGGATATGCATGCAGCG
GACGAAATACCGAATATTGAATCTCATATTGACTTCCTTC
TTCTTCTTGCCCTGACGCTTTGTCCTCTGCATTATGAAGC
AGTCCAACGGCAGGATTGGACCCTGAAGTCTGATCAGGTC
GCGGGCTCTCGGACGGTACGTTGACCAGAGATTGATAGGA
AGGGTGGAATACCTGAGGGCCTCCGCTATGTCTGAATTCT
GTGCATTCGAACCGACCCCTGGAGAAGCGTGCGTTATCGG
GTTCTTACTTTTACAGTGATCTTGCTCATCACGGAACTGT
AACCAATCGTAGCTGTTCACAACTATCTTCTGGTGAGGAT
TTACGGTATGATCATGCTGGTAAGCTTCGTTACTCATGCT
TTGGTTGGCTTCTTGAAAGTGTCTAGTTCACTTTATGCCC
GGTTATAAACATAAACTTTCACAGGGTTCTCTTTGATCAC
CTCTTTGTTTAATCTTATGAATCCAAGGGATTTTATCGGT
CAAAGGGGAAATCAATGCGAAAGACAGTAATGATGAGAGA
AAAACTCTCCGTAACCACCAAGTTTGGTTCAGCGCGACGA
GATTTTTATCGATTATCGAGAAAAATACCTGTATATCTAC
ATTTCTATGTCAGTGATATATACTTCTTAGATAAGTTATG
CCACCAGTGCATACGCTTACGCACACACACGTATTCTTGT
GCACACGCCTGTTACTTCTTGCAGACATCAGACATACTAT
TGTAATTCAAAAAAAAAAGCGAATCTTCCCATGCCTGTTG
CTGCTCTTGAATGGCGACAGCCTATTGCCCCAGTGTTCCC
TCAACAACCTTGGTAGTTGGAGCGCAATTAGCGTATCCTG
TACCATACTAATTCTCTTCTGCCCAACGACGGCTGCCATT
AGTCAGCATGGCGCGCACGTGACTACAACTGTGGCTGGAA
ACCTTTTCGTCCTCCCCGGTTTTTCAGTGAGCCGACTCTA
CTACAATGCTTTTTCATTTTTCACTCAGAAAAACCTGCAA
TTTGCCAAATTGGCCATGCTCTGTGCCTCCCTTGACAAAG
GACATCTTCCCTGTTTATAAACGGCGGCTTACCAAAAGTT
GAAGCTTGTTCTTGCCTCTTATGAGTGGAGCAATCGATTA
TATTGAATCGTTGTGCTGGAGTAGTTGGATCTTTCCACGT
GGTCTCGAGTCACTTGTAGAAGCTGAAAATTGAGCAGATT
TAGTATAGGGCTACATTGTAGGGTGGTTTAGAGTATCGAA
AATATACATATAGAAGAATAAAATGGGACTCTTAGCTTTG
GGCACGCCTTTGCAGTGGTTTGAGTCTAGGACGTACAATG
AACACATAAGGGATGAAGGTATCGAGCAGTTGTTGTATAT
TTTCCAAGCTGCTGGTAAAAGAGACAATGACCCTCTTTTT
GGGGAGACGAGCTTGAGTACATGGTTGTAGATTTTGATGA
TAAGGAGAGAAATTCTATGCTCGACGTTTGCCATGACAAG
ATACTCACTGAGCTTAATATGGAGGATTCGTCCCTTTGTG
AGGCTAACGATGTGAGTTTTCACCCTGAGTATGGCCGGTA
TATGTTAGAGGCAACACCAGCTTCTCCATATTTGAATTAC
GTGGGTAGTTACGTTGAGGTTAACATGCAAAAAGACGTGC
CATTGCAGAATATAAGCTATCTGAATATGCGAGACAAGAT
AGTAAAAATAACTTGCATGTGGGCTCCAGGTCTGTCCCTT
TGACGCTGACTGTCTTCCCGAGGATGGGATGCCCCGACTT
TATTAACATTAAGGATCCGTGGAATCATAAAAATGCCGCT
TCCAGGTCTCTGTTTTTACCCGATGAAGTCATTAACAGAC
ATGTCAGGTTTCCTAACTTGACAGCATCCATCAGGACCAG
GCGTGGTGAAAAGTTTGCATGAATGTTCCCATGTATAAAG
ATATAGCTACTCCAGAAACGGATGACTCCATCTACGATCG
AGATTGGTTTTTACCAGAAGACAAAGAGGCGAAACTGGCT
TCCAAACCGGGTTTCATTTATATGGATTCCATGGGTTTTG
GCATGGGCTGTTCGTGCTTACAAGTGACCTTTCAGGCACC
CAATATCAACAAGGCACGTTACCTGTACGATGCATTAGTG
AATTTTGCACCTATAATGCTAGCCTTCTCTGCCGCTGCGC
CTGCTTTTAAAGGTTGGCTAGCCGACCAAGATGTTCGTTG
GAATGTGATATCTGGTGCGGTGGACGACCGTACTCCGAAG
GAAAGAGGTGTTGCGCCATTACTACCCAAATACAACAAGA
ACGGATTTGGAGGCATTGCCAAAGACGTACAAGATAAAGT
CCTTGAAATACCAAAGTCAAGATATAGTTCGGTTGATCTT
TTCTTGGGTGGGTCGAAATTTTTCAATAGGACTTATAACG
ACACAAATGTACCTATTAATGAAAAGTATTAGGACGACTA
CTAGAGAATGATAAGGCGCCACTGGACTATGATCTTGCTA
AACATTTTGCGCATCTCTACATAAGAGATCCAGTATCTAC
ATTCGAAGAACTGTTGAATCAGGACAACAAAACGTCTTCA
AATCACTTTGAAAACATCCAAAGTACAAATTGGCAGACAT
TACGTTTTAAACCCCCCACACAACAAGCAACCCCGGACAA
AAGGATTCTCCTGGTTGGAGAGTGGAATTCAGACCATTTG
AAGTGCAACTATTAGATTTTGAGAACGCTGCGTATTCCGT
GCTCATATACTTGATTGTCGATAGCATTTTGACCTTTTCC
GATAATATTAACGCATATATTCATATGTCCAAAGTATGGG
AAAATATGAAGATAGCCCATCACAGAGATGCTATCCTATT
TGAAAAATTTCATTGGAAAAATCATTTCGCAACGACACCG
ATGTGGAAACTGAAGATTATTCTATAAGCGAGATTTTCCA
TAATCCAGAGAATGGTATATTTCCTCAATTTGTTACGCCA
ATCCTATGCCAAAAGGGTTTGTAACCAAAGATTGGAAAGA
ATTAAAGCATTCTTCCAAACACGAGAGACTATACTATTAT
TTAAAGCTAATTTCTGATAGAGCAAGCGGTGAATTGCCAA
CAACAGCAAAATTCTTTAGAAATTTTGTACTACAACATCC
AGATTACAAACATGATTCAAAAATTTCAAAGTCGATCAAT
TATGATTTGCTTTCTACGTGTGATAGACTTACCCATTTAG
ACGATTCAAAAGGTGAATTGACATCCTTTTAGGAGCTGAA
ATTGCAGAATATGTAAAAAAAATAAGCCTTCAATAGAAAG
CAAATGTTAAACTCCTTTTACTTCGGTTGTGAAAGAAAGT
TGACATTATCGATTTGGGTGACACGGTGATTGAAAAGCAA
CGACCAGTATTATACCTCTTTTTTTTATTATTCAGTTTAT
ATTTTTGCAAGTGATCTTAAGCATTTCTACACAAACTTAT
GCCAACGTGACCATTTATTATTTTATATAGCAAAAAAAAA
TGAGGGGCCTTGCAGAACAATTGTTGCGAGTTTCTAATAA
CAAGCACGTAGAATATTGGCCATTTAATTTTTCTCTTCAA
TTTATAGAATGGTTGTGTTAGTGACAAAAGAATATTCTTC
CCCGCCAGGACTCGAACCTGGAATCTCCTGGTTCGTAGCC
AGACGCCGTGACCATTGGGCCACGAGGAACAAGAATATAA
AGATCTCTGAGGGCAAGGTATGCCTATGTCGCAATAAAAT
GTTTGTTCCTGCGCAAAGTAAAGTTCTATTAATATACAAC
TACACAGTTATCGGTTCACACTATTCGATAGTTGTAAAAA
CCATTTTGATAAAGATATAACAAGGCGTTTATTAAGGACA
TTTTGCTACAAGTCGTGAAGTATTGATTGTAGGCGATCGT
TGGTAACTTTCTCCATATCGGAATATTCAATATTGAACTC
ACCCCTCCCTTGCGATAAGCTCCTTAGCTTATTGGTGTAG
GTGGTAATTTCCCTTAGTGGCACTTTCGCTTTTATAATTT
TTTTACATTAGAACTGGTCTCTTGAGTGTTTTTTTTATCT
TTGGTTGCGTGTAGGGTTGTAACAGCATCAGAGGGAATAT
ATATCCTATTGCTGTTCTCTGGAGAATTACAAGTGGATGC
GCCAGAATTTGACACGCTTGATTCGTCTTCAATAGACAGA
ATTTGAGCCTTTCTTGCTCCTGTTAGATCTTGTAACACCG
TACCAACATCAGATTGAGGGATTGTTAGATCAAGATTCAT
GATGGGTTCCAGAAGGTTGTATTTTTCAGGTTTTAAGTCA
TTGAGAGCTTTAAAAATTAAGTTTCTAGTAATTTTTAAGA
TTTCTTGTGGAGTTTCAATATCAGGTGGGACTGACCAATC
GCTATTGATTTTGATGGAGCATGCATATAAGGGAAAGTTA
GCTATTTTTCCGCCTCTTTGAAGTCCCACAATGCAACTTG
CAATAATAGAATTTAGAATTGATTCGAAAGAAACTTGGTA
TTTCCATTCTTTATCCCAATTACCATTTTTTCCATTATCA
GAAAATTCTCGTTGACTCCTAATGGATATGCAAGGCAGTT
AGGAAGGGCATCGGAATTTGGTAGCAGAGATAAGGAGAAT
CTATATCCATCATCACTCTCATACGTTTCTATATTTGTTT
CTGAATTAATTGTTTCTTTGTAGGACACCATCAACTGACC
AAATTCAACATCTGCTTTTAGGTCATTAACCAATCGATCC
TTGGCAATTTCAAGGTGTAATTCACCCATACCGTTTAAAA
CCGTTTGGCCAGTCTCATCATTTTGAGAAATTGAAAGACT
GGGATCTTCAGTAATTAAAGTGTTTAAAGCTTCTTCCATC
GATTTTTATTACTTAAAGTCCTTGGTTCGATGGAAACACC
AAAAACTGGTGGGGGAATGAAGATAGAATTGATTTTTAAC
GTCAACTCCTTTTTTTTTATCAAGTGATTTCAACCCATCC
TTCTTCGACGAATGCGTTATTAGTGTATCTCCAGTAGATA
TGTTGTTTTCGACTGTAGAGCCAGTAAGCAATCCGATTTG
GCCCGCAGTTAAAATATTTACAGGTTGTGATGTTCCCGCA
TGGGGTATCAGTAATTTACCCAATTTAAATTTTTCCCCAG
TAGTAGAATTATAAACGGTATTGCCACTGTTTAGTGTACC
TGAATAAATTCTAATGAATATTTGTTTACCCCTGATTGGA
TCCGTAATCACTTTGAATGCAAGAGCAATGCAAAGATTTT
TGTTGTTGTTTACTAAACATCCAACTTTGGGGTCATATTT
CATTGGAACGGTTTTATCATTTAGTTCTGGTAGTTCGGCT
TCAATGGGCGAAGGGAGATAATTAACTATAGCATCTAATA
GAGGCTGCACGCCAATATTTTTAAAAGACGCACCGCATAA
GACAGGTACAATCATATTCTTCATAGTCAGTTTTCTTATT
GAAGCGTTCAAAACTGTGCGGAAACCTTGGAGTAATCGCC
TTCTGCCTCCTCTAAGAAGTGCTGGACTAAATCTTCGTCG
TATTCAGTCAAAGTCTCTATCATCGATTCCCTACAACGAT
TACACTGCTCAAGAGAAGTACCATCCAACTCATCCACGAT
AATTTCATCAGGATTTTCTGGATTCCAGGTTAATCGCTTC
CCATTTACGACGTCAATAACACCTTGGAAAACATAATCAT
TGCTAGTCGGTTGTTTTCGATAGTAAGGAATGTTTACCAA
CACCGGTTTGGTAGTTGTTCCTCTCATAAATTTATTTATC
AAGTCATTGACTGTATGGTTGAAACTCGCCCCCATACGAT
CCATTTTGTTGATAAAGCAGATTTTGGGCTTCGATTTACT
TTGCTTCCAAACCTTCTCTGTCTGTGCCTCTACGCCGGCA
ACAGCGTCCAAAATGACCACGCATGAATCAATAACTTTCA
AAGCCCTAATCACTTCAAAAGTAAAATCTATATGTCCCGG
CGTATCAATAAGATTTATTGCAAAAGTATTTCGCCATGGG
AATGAAATCGCAGCGCTTTGAATTGTGATACCTCGGGATC
TCTCCTGCTCTAAAAAATCAGTTATCGTATCGCCAGTGTC
GACGTCTCCAATATGCTTTGAGATTCCTGCATAATAAAGC
ATCCTCTCTGTTGTGGTAGTTTTACCTGCATCGATATGGG
CTATAATTCCTATATTTCTAACCTTAGACAGTGGACTTCT
TGCGGTCGATAAGTATCTACTTCCAACGTTAATTACACTT
AATCGGTTCTTGCTAATGTTTACTCTTGCGCCCGCCCATC
TGCGCACATTCCATTTCCACATAGCCTCCCTCACTTATCT
TGCCCCTTTTGTATATCTCTGACTGCCGTTTTGCCACCAG
AAAGCTTGTTGATCTATTTCACATTATCTTCTTTTAACCG
CCCAGCCTCCGCGCCGTCGTCGTTCTCTGTGCTGATTGGT
TATCTCCCCTCTCACTAAGGGAAGGCCTCAAAAATTGTCG
AAATGAGAAGAGGCTGAAACGATTTACTAATCATCATAGC
CTGCTTAAACGAGTTAACACTAAGGGGAAGGGTACGACTA
TCATTTGTTCGGATCTCTGAACCGGATATTTTCTTTGTTA
CACACATCAAGTTTTTGCATGAATAGATCATATTTCGAAT
GATTTAACGTATTACAGCTTAGCAATAAAGGGAGTAAAGA
AATAATATATTTGGATACAGCATACAAGAATATATATACA
TATGACCAAAAACTACCTTCAGAGTTGAAACAGACGAGAA
AGTCTATCCAGACAGCTTGTGAATTCTGTCATACCAAACA
TATACAGTGTGACGTAGGGAGGCCATGTCAAAACTGTTTA
AAAAGAAATATTGGGAAGTTTTGCAGAGATAAGAAAAGGA
AATCAAGAAAACGAATTGAGAAGCATGGAACACAACCATA
CTTGAATTTGGGGAAGAGGCTGGTAATACATGATGTGCCG
TCGAAGACGGTATCCCCCTCAAGCGTACATCTGCAGCGAG
ATTTTCTATCTTCAGATCAGGAAAAACCAGGCAAAACACC
TGCCCACAATACGAATATCCAATATACGTATAATATAAAT
GATAACTTTCAAAGCGCTGGATCTATTCCACGTATTACGA
ACTTCAATACGAATAACCGCCAGACCGTCTTAGAAAATAC
TTCTAATAATATATCAGCTTCACAAGCAGTACATTTAATG
AATGACCCCATCATACCCACCGTACGGAAGAGTACTCTCA
ATTTAAAGTCGCATTTCCTAGAGCAACATAAAGCAATGCA
GCAGCCGCTGGCTACCAATTGTTTGGTTGCTACTTCAAAC
GTTCCTGTGCACTCTGGAATGGACGATAGTAATAAGAGTG
ACGATGATGTCGATGACGAAACTAATATTCACTTTGATAG
TATGTGGTGCAATGACGAATACATGAAATTAAAGGATATA
GTAGATATTTCAACGCCGTTTTTACCGAATAACTCCCAGA
TATTTTCCCTCCAAGAATCAGAATATCCCAATCCTAGCGC
ATCTACACGGGGAAATTCGTCATTGCATTTAACGAACCTT
TTAAACTCGACAAAAGCGTGAATGACCAAAAGGACTCCTC
GATCGGCCATTCCACTTCTACTTTCAATACATATGATGAA
GTAGTGTCTAGGCCCTTTATATCTTTAGACATGCTGCATT
TGAATCGTGGAGCAAACGCTAATACACACCCATCACATAA
CGCCAAACTGGAAAGCGAATGTGACAGTTCTAGTCACTCC
GATGCAGATCTGGAGAAACATGATACCGATTTCATATCAC
CTTCAAAGTTTCGTGAATTAGTAAAGACTCCTCAAGACCT
ATATGACAATAAATGTTTAATAAAACCGCATAATTACAAG
CTCGCATACACCAAACTGCTAACTACTTTAAGAAAAAATT
TCTTGAAGGAGCTGAAATTGATAAATCTGCCTCAGTAAAA
GACGAACACAGTACCCAAAAGCATAATTTGAGATATGATT
TAGAAGTTATAATACGCTCTATACTAGAAAGATATGCTCC
AATTTTCATTTCGTTAACATCCAATATGATTGAAGAGGAT
TTGCTATTACAGGAAGTTACCTTGCAAAGGGCTTTATTAG
ATTTGGAGAACATGGCAAAATTAGTAAGCTGCACACCGAT
GTGCATCTGGAGAAGATCAGGCGAGATTTGTTTTGTCAGT
AACGAATTCTATTCTTTAACAGGTTTTAACAAAAATTTAC
TATTAGACCGCACCTCCTTTATTTTTGAATATCTGGATCA
TAAAAGCGTTTCGAATTACTTTCAAATATTTAACGAATTG
CTGGCATTTGGTTACAATGATATCAATAAAAGGAAAAAAC
TATTGATGTTGAACGCATGTTCTTCTACCTCGTCAAAAAT
TACAGAAGGGTTTTCTTTTACTACGGATGGAAAAGCAATC
TTTACTAAGTGCAATTTATTATTAAGTAACGGTCTTTATT
TGAAGTGTGCCTGTTGTTGGACAGTAAAAGGGACTCGTTT
AATATCCCAATTCTCGTAATGGGACAATTTTTACCAATTT
TTGAAATGGACTGATCACTATTTTTTGGGCTTATTACTGA
TTACAGTTTTTATATGCATTCTGTCCGTTTCTTTGATTTT
ATCGCTTATTTTTTACTTAGGTTGGCAATTCAGTATTCTT
TAGCGTTTCTTTTTTTTATTTTACTTTCCGTATCAACAAT
AATATTTATATTTATGTACAGTTTTACATTGTAATTTAGT
TTCTCAGGAATTCGTCAAAAATGTAAAATCATCCATTGAA
AACCTTCTTCCCTGAAGAATTTTAAGCATAACTTTATATT
TTTAAACAAGGTGGATCTAGAAACTTTGTATTAATTACAA
GAATTTATAATATTATTCGGGAGCAACAATATGGATTTCT
TGCCAGTAAAACCCTACCTATTACTTCCCTCTTTATTATT
AGCCGGGTCACACTAAATTGAAAAATTTGTTCTTTCCTGT
TTTTGGAGCAACAGAAAAGTATAAATAGAGCTAGTGTTGT
CCGATTGGCAAAAACTTCTTCCCTTTGTTACTTCTTCTTT
AAAATTCAAATTTTTCTTTTGATTTTTTTCAAAAGGCTAA
CATCAGTAGTGGTTAATACTATCTTTAGATAATATTAATT
TCATTATACCATAGAAACCTAAAGATTAGGTTATTTTCGT
TCTTCATGTTATGGAGTGTGAGTGATGAGGAGCTTGCTCT
TTTAAGCTCATATTACGTAATAAGTTAATACTGGAGCGAG
AATAATTTAAATCATTTCATCATAACCCATAGCTGAATGA
ACTTTGACTACTCCTAAACAAAGTAGTAACAATTTTCATT
TCGTTTCCGGTTTCTTAGATCGAATATTATTCTGAGGAAA
TTCCCTGATTACATATCAGGGAAAGGTTCGCGTTTTTAGA
GAATTGCGTAATGCGATTTGAAAGTTTAAATTCCTAAGCG
ACTCTTCTTCATGATAAGACAGTTTATATTTTGTATACTT
TCTCATTCCCATAATTTGTAGTGCCTACGGGGATGGACTT
GTCTTGGTACCAACTGACGGTACGTTCTGATGCTGCCTTG
CTTGTGCTCCAACATTTTTTTTTTAATTTCATTTTCGTGT
ACGGTGCGTATATCGAGATGGCATCTGAGTATATTTACTT
TGGTACATATACTAATATTAACTAAATACAAGGATGGTGG
TTGAAGATTCCTAACGTACAGGAAGCAACCAACTAGGAAA
ATATATGCACTGCTGCATGCTTTCGATAACACTTGTGACG
TAATGATGGAGGCTTCCTTGACTACTGATTGCTGCTTGCA
CTATTATCTGCACCAGATGAATTTGTTGAATTCGGAGGAG
GTTTCGCTGTTGAAGCGTCCCCTGCTTTCGCCTTCGCATT
TTTTTCTCTCTGAGCCAGTTCCCATTTTAACCTTTCTGCT
GCTCGATAAACTTTGCTCTGTAAGTAGAAGCTTCCACCTT
TTTCTTTATCGTTAACCTCAAATAGATAGTTAAACCTGTT
ATTAATCTTGTCCATGTTTAAATCGCCCTTGGATTCTTCA
ATATTTAAAATTTTACAACTCTCATCCAACGTAATACCAC
CATATTCGCCTTTTCCTGTTCCCCTTCTAGATGCATTTGT
AGCACCTTGTTTCACTGATTGTGAAGCCGCTTGTCTATAC
GCCTCGGCGAATGCTTTTCCAAAAACTTGAGTTCCTGTGA
TTATAACCTGTATGAAAGCCCTGTGAGCCATATTTTATAT
CCAACAAGTCTATGTTTTTCTTATGCTCAAGTCACGAAGC
TGTTGCCAAATTTATAGTCAGCTGAAATATGTGAATCGGA
TGCAAATGAGTTATAAGTTGAAGCTTCAAAATTTGCTACG
TGAAAATGATAAACGATGATGAAGTAAATAAATATCGTAA
AACGAAAAACTCTCTTTTAAAAAATTCATATGTAGGAATT
TCATTTGATAAGAACCTCACTCTTCATATCAAATAAGTCA
TTAACCTGCCATGAAATGAATTATGGAAACAATGCAGCTT
TTTGAAAGGAAAAGTGCGGTGGATTTTAACGTTAAGGATC
CTCTCAACTAATGATTGATGCTTAATCGTGGCATCTATAA
ATAAAGCATGAATTGTTCTCTATAGTTACAAAGTGGTGAT
TTATTATAAAAGTGTTTTGATATTCACGCTTTCAACATTA
AAGCTAAAAACAAAAGAAAAAAAATGAAGACCAATGCGAA
AAAAAATACCAAGATTGAAGTTTTGGAAGAAAAATTATGA
TGATAAAATTAAGCTTTCAAAAAGATTAAAATGAATACTA
TTAATTTTAAAATTTCGTTTATGGCTTACAGTTGTGCATT
ATTGTATTAAAGTAAGATTTATTAGATAGGGATTCCTTCG
TATTCCTCATGAATTCTTCAGAAAAGTTTTTGATTTTAGT
TATTGGACAATTATGGCCCAAGTACCCACATGCACAATCA
CAATTTGTTAAAATAGTCTTTATTGACCCCATCAACCAGA
ACTTGTCGGGATCCGGTAGGGAATCCAAATCTTTAGATGC
ATTTATTATCTCCCAAATAGGATTTCTCAAATCCCATTGC
CATTCTACGCTTATCTCTTCTCCCTTACGAATATCTCTTA
TAGCCCTTAAAACAAATTTAACTCTACAATCATTATCTCC
TCTTGGTTTTTCGTCAAGCGGTCTTACCGTTACTAGTTCC
ACATTGGGCTCACAACTCCGTCTTATGTATCTTGTTAATC
CGCCTGTTTCTCGAGAGTCTATATATAAAGGCCAATGTGG
ATGAAAAAGTACTTTAGGTTTTGTCGTTCCCATCAAACGA
TAGTCATTATTTGGATCTGTCTGATAATTTTTTGAAAATC
AATTTTGCCCAAATATTCTTGAATTAGCTCACCTTTAACA
CAAGAATCTGCAGCGAAGACTCCAAAATCTCTTTCATTTG
ATGATTTTCTTACCTCGATGTCAGCTGACCTTGAGCTTTC
CCAGTTAGAACAAACAACCCAATCGTCATCATAATGGTTA
TCAATAAACATCTTAACATATTTGTCCTTATACTCTGATA
TTGTTATTGCTTTGAATTCCGTGTCATTGGAAGAACTTAC
CTCATTCAGTAGTGGCTTCAGAAAGTGGCTTGATACTACC
AGTTTTTCTTGCCTCAATTTTTTCCGTATACTATTGCTAT
TTTCAGTTGTTGGGGCGGTATAATGAAGTTGACGTTTCTT
GGGCTGTTCCTCTATGTTATTCACAGACTGTTGATGCTGA
TTTGTGTTCGATGCTGAAGTTGTCACTATGGATGAAAATT
GAAATAATCGCTCATCTCCCATTTTTCTAGGGAATATCAT
TGGTTTTACTTGATTAACCTGCACTTTCGTATCACTGTCA
CATCTTTTGCAAACAAAATCTCTTTTTATTGGATCTGATT
TTTGAAAGCATAACATAACTTGTGCTGCCACGTTTTACAT
TTGTTACACTGTATAAACAACTCATCCTTGGAGTCACTTG
AACCGCAGATGCAACCATTTTTAGGTTTGTTATCTTCTGC
TCTCATGGAGGGTGTAATTTTATTTTCTTTCGATGATTCA
TTGTGTGTTACCGAGACCTTGGAATTATCATCTTGATTCT
GTTTTTTCAGTGGAAATGGTATGGTGGCAGCAGTTGCCAA
TGCTACTGCTGCTGCTATTCCTCTTTATTTGTTGATGCCG
TTTTGATGAGCCTGATGAAGAATGATGGTTGAAAATGCCC
CTGTCATTTTGAAATAAATGTAAAGGCGTTGGGCCAGCTG
TAGGCATTGTATTGAATGTCCTTATCGGCATATACTGAGG
TGAGGGTAATGTCTCTGAAGCTGCACTGCTGACGGACAAG
GGTGTGTGATCGCCGTAATCTTTAGACATTGAACTATTAG
ATGAGTACGACGACGACCGCGATATGACCTTGTCTGTGGT
TGTGTATGTCCTTCCTTGCCTGATATGACGAGAAGATAGT
GATTCCGGTGAAGTCATTTTGAAGATGAAGCGGTATTTGT
AACTTTCTGACGAGGGTACCAATCTTATTCCGGCGTTCCA
CGCTGAAATTATCTATGCTTTTGTCTTAAAGAGAAGCAAA
CAAGTAATTTGAATCAGATATATTTCCCTCCTTTCCTTTT
CAATAAAAAGTGATGAGATGGCCTATTGATATCAAGCTAT
GAATAGGGTAGCCACCTTTTATACAAAGTTTCTTAGATGT
GTATAGCCGTGCAATACCAAAATCGAGGTTCCTTATATAC
TTCCTAGTACTATCCAAGAACAATAATAAGGTTTCCTGAA
GGAAAAAGAGGTGGTTATTGATCACCAGAAAGTTTGGCAT
TAAAAACAAACGACAGCACAAAGGAACTTTCACCCTACAG
CACCTTCTGTGTGCATGATTACATGTACCCGAGTAGCGAA
AAAAGCCAGAAAATGTGCAAGAATAAAGGTATCTCAATGA
ACGAGCTCGAGCGTCAAGAGACGGGTATAAGCGAAGAAGC
GCAATGCCGCCAGCCAAGCAAAGCCAAACGAAGAGATCGA
CCTTCCATGGGGTCGCAACTTTTCCCGGTGACCTCTACAT
GTGTGATTGTTAGTTCAGCGTAACAGAGTTTCAACAACAT
GCATATACGAGTGTGCCTTCGTGCCTGATTTTGGTTGATT
ATCCGGCTTCCAACCTCGTTAAATTTTCATAAAGTGCATA
TCGTGTAATGTAAAAAAGTAAAAAGATAAAAAAGACTCAT
ATGAAATCTTGCTGCATGGAGACAAGTGCACTCGAATTCT
TTACTTATATTTTCGCTCTTGAGCTCGTCCTTTTACTAGC
ATATCAATATCCGTTTCATTGAAAAGTGGCCTTAGAAACG
CGGACACATTAGTCTCGTATGTCGGCTCTCGCCTACTTCT
TGCCTATTGTTTCAGTGCCTTTAAACCTTATTTCCCTTCC
CTCGCGTGCCATTCGGCGATCTCGATTTTCCGCAAGGGGC
CTCAAACGACCGACATCAAAAACCAAAACAAAGGCCAAGC
ACATCGTTTAGAGAAGAAATTTTGGGGGTAATATGTTTTA
ACGATGCCATATATGCACCAACTTCTAGGGGAAAGAATGC
TTTTGACTATCTCTCCTTCCTTGCATATAGGCCAGATTTT
TCCTTGGATTGTGCTGTATTACTATTGGCTCCAAGGAACC
TCACAGTGAGCTTTTCCAAACCGAAAGATTTCTCTTGCGA
TTTCTTCGTATGCAGTAATAGGGTTTTTTGAGAATATACC
GGGCATAATGTTGCAGTTATCAACTATCGCACATACAGTA
GTAACAGTTCTGGTTGTCCTAGCATTAATGCCGTTTTAAT
TTTCTGCAGAGTATTGCCTGTGGACAACAGTAACTTATAC
GAATAAACATACCAAGTTAGGATCTGAGCCGGGTAACCGA
ACACAAAGATCTCGTTCTACTTTTTTGACCTCTTGATGAG
TTGCTTAACAAAATCAGTAGCCGCCAAGAGCAAGAAATCA
TAAAATGTTCAAGAAAAACAAACATAAAAAATATATTGGA
GGGGAATAAACGCAAAGTAATGTCTAATAAGTTAAATTAA
AGCCATCGAAAAAGCACTGTATTAATAGAGCAGTAGCTAT
TTAGGTGAATGCATAGTAATATAATATATATGCGAACATA
TGTATGTCTATGTGTATATAACTATATAACTGTGCCTAAC
GATTCGTCAGTCAAATGACAAATTATTAGAAGGTTACATT
TCCAAAATGTTGGTTTGAATTGGATAGATGAGGCTCGAAC
TTTTCCCGTGATTTTTTTTAATGTAGGTATCAAGAAATTT
CTTGGAGTAAAATCTGGCATTGAATTAAACGAATCGCCTA
AAGAGGCATCACCCAAAACATTATCACCTCTATGATGTGA
CCTATCTGTATGTGTGTAATTTGAGTTGTTCACATATGGT
AGAACGATGTCTTCATCAATATCTGCATGTTCATTAAATG
GTTGTTTTCTCTGAAACTCATCCTTTTCAGGAATTTCCAG
GTCAAAAATAGCTGTTCCATGTTGTCTGCTTCATCTTTAT
TTATAATTTCAATATCATTTGTCAACTGCCTAATATTCGA
TAATGAATGATCTAAGACTTCTTCATCTGGTAGTTGACAA
AGGGCCAAATTATTACGAATTTCTTTTGATAATTCAGTCT
CATCAATAGAATCTGAAATGGTAGAATCTGTTCCAACATC
AGGTATTGAGTGATCATCATTATCTTCTTCAACGAATTCG
TTTAAAAATTCTACCAAAGTTAGTTTTTCTTGATTTAATG
TTGGTGAGCACATAGCATGAGAATCGTGATCGTTGTTGCT
GATATCAATATCATTAGACTCTGTTTCTGCGGGCAATTTT
GTTGAAGAGTTAAAATATATGGGCTTTGTGTTGGTCGCTA
CTGGATTTATACCTGCAAAAATCAATGCTTGTTCTGTATT
AGTCACATTGCCTCTTGCGTCTACTTGGGATGCCACGGTG
TTTTCAAAAATGGCATTTCACAAAGCTCTTGGGCTGTTGC
CCTTTCATTAGGATCCCATCTTAAACACTTTTGACAACCT
CAGATAAATCGGATAGTTGGGAGCTAGAAAGTAGATGATC
CAACGATGAACCTTCTACATAAGGCAATTTCAAGTTTAAT
TTATGGACCAAATTACTGGCATCATCCCAAAATCCACCAG
GTGGTGGAGCTGTGATGTGGTTTGTATTAACAAAATCAGA
ACGTTTGATAGGTGTACCAAGAACTTCTAAAATTTTCCAT
ATCTGATCGATTTCGTTAGCACCGGGGAAGAGAGCTCTGA
ATACAGTAACTTCCACCGCCACGCACCCGAATGCCCAAAT
ATCCAAAGGTTTGGAATAGTAACCACTTCTTAATAATATT
TCAGGCGATCTATACCATCTTGTGGAAACGTAGGCCGTAT
ACGGGTTTTTATTTTCAACATGGCGTGCCAAACCAAAATC
TGCAAGTTTAATGACATAGTTATCTTGATATCCAATCTGG
TTCATGTACTCCTTTTCAAAATACTGGGTACTTGGTGTGA
TAAGAATATTTTCAGGTTTTAAATCTCTGTGGAAGAAATT
ATGTTCGTGGATGTGTTTTAACCCAGCCAGTATCTGCGAT
AGAATAGATTTCAAAGAAGGAATCGAAAAAACTCGGCGCC
TTCTATGTTTCATCATTTGATATAGGTTTTGCTCCATACA
TTCCATTACGATATGTAATTGGTAATTTTCAGAGTCAATA
AAGACCTCAAAATTTGTATCAGATGGTCATTCGCTGGGAT
TGCCAGTATGAACTTAATTTCTCTGACCCTCGTATAATCC
TGGAGTGTATGCAGTTTTGTCATCATTGTCTTTATAGCCA
CTACACCTTGTGTCTTTGTTATATAGTTTTGGTGACCATT
TTTAGGCTGATCCATTAAAGTACCCCTTATATCATGTTGT
TTACCCAATATGTTCGATAAAGGAAATTGCGCTTTGGCTA
AAGTTACACAACCAAATGATCCTGCACCTAGTTTTTCGAT
CAGCTGATATCTGTCTGATAAAGTCTTCAAAGGGATAGAA
AGTGGCGGGTTATCGACATCAGGTGGAACACTGAACTCTG
AGCCACTACTGGAACTCTGTCTACTACGTTTTTCAACCAT
AAATGACCTATTAAGTTAAGCTTAGTACTCTTCTTTTATT
ACGTCTGTATCACGTTCCTTTTCAATGAATATTTAAGAAC
ACGATTAACTTTTCTGATAAGCCTGGTAAATAAATACAGG
TTTATATTCTCTAGACAGCCACCTTAACCGACTGGAGTGT
CCTTTATATCTTTACCCAAAAAATAAAACTTTTAGGAGAA
GGGGTAACAAACTGAAAAGGGAAAGGGTAAAGTAAAGGTA
ACTGTAAACTATTTTGAAAGATAGATCTTGTAACTTCTTT
CTCGTTGAGTGATATTGGAAAATAAAAATGAAATGAATGT
GTGAAGACAGAAGAAGTTATTCAGGAAAAGAAAATGGACA
GACCGGTGAGTTGCTACCTTAATATATCTATTTGATTACA
CACATTACTTCTTTACCTCTTTGCAACCAGCACTTGTCTG
TGGCTTTTTGCCGCCGAAGTCTCGCGCCTTTTCCCTGTTG
AATTGCATTTAAGACACAAGGCTGACATTTATTAATGATA
GAGATTTCCACAAAAACTCAAATAGCCGCCGTAACATAAA
TTATTGGACAACCGGAGAAAAGGATATTTTAAGGCACCAG
CGGGTAATACATCTTTATTTCTCCAAGTTTAAAAAGCGTA
TTTGGAAAAGCTGTGCCACTCAGATTTTTGTGAGAGTTTT
CTTTTCTACTTACCATGAGTGCGGAGTCTTGGTGAAACAG
CTACTGAGAGAATAGGTATCTGGGTTACCAGTGTAGTTAG
CTACAACATGTTCGAAATGCATGGTAGAGTCTGGGTTTCG
TTCCCTTTGGCTTGTTAAGGCCGAAGATTGCTTTGGTCTG
GATGGGCGGAGCCCAAATTTTATTGTTGAACTATTTTTAG
ATTAAGAAAAACAGCGCCAAATTTTACCCGGCTTATGGCT
CCTCCCTTGGTACTCCCATTTTTATGACGTAGCAGTTGTC
CCGCTTGTTTCAACTCCTCGAGAAAAGTGGGGCATTGGGT
TTATCTGTCACAGTACCACCAGCACGCCGAATGGACCCTC
TTTGTCTTAGCCCGACGTCTCCGTAATCAGCGCGCCATTC
GTGTTTCTAGTGTCCTTTGACTATTTTCATCCGAAAAATA
TCGAAGCAAAGCCATCGCCAAAATTGCGAACCCAATATGA
CGAAATTCGGAAGAATCTTGAAAAGAAATAAACCGAATTG
CATATTAATATATAACTATGTTTTACGTTTGTTTTAAGCC
TACTATATCTGAGAACGTAGCTAAATAAATCTTATATAAC
ACTTACTTACTTACTTAGCGGTGTGCGACTTTTATCTTTT
AGATATAGAATAACAAAAGAAAAAAAGATCGAATAACCGA
TAGGCTATACAATGGACGGTAGAAATGAAAAACCAACCAC
TCCTGTGTCAGATTTTCGGGTGGGAAGCTCCGAGCAAAGT
CAAGCGGGAGTGAATCTTGAAGATAGTAGTGACCATCGCA
CTTCCAATTCAGCCGAGAGCAAAAAAGGCAATTTAAGTGG
TAAAAGCATCAGTGATCTAGGTATTTCTAATAATGATAAC
AAAATGTAAGATTCACTGCTGATACGGATGCTCTAGAAAA
TGATTTGTCTTCAAGATCTACAGAAACCAGCGATAATTCT
AAGGGCACAGATGGACAAGATGAAGAAGATAGGCCTGCTC
GCCACAAGAGGAAGCCTAAAGTTTCTTTCACACATTTAAG
GAACAATGGTAAGGATGGAGACGATGAGACGTTCATCAAG
AAGATAATAAATAACCTGACTGGAAATCAAGGGGTTTGGT
CCCTGGCTTGGCACCAATACCTTCAGAAAATGAAAATGGG
AAGAATGATATAGAAAAAATAACCGTAATGAAGAAATTCC
CTTATCCGATCTAGCTGATGCGTCTAAAATCGTAGACGTT
CATGAGGGCGACGATAAAGAAAAACTGGAGGCTCTCAAAT
TAGAAGGTGACGTAAATTGTACGTCGGATGGCGAAACGTT
AGGCTCAAGTTCAAAAATTCATTTCTGGCTCCTGCAGTGG
ATCATTTTGATGATTATGCAGAAAACAATTCATCCGACGA
TAACGAAGGGTTTATTGAAACCTCCACATACGTACCCCCC
TCCATCTCAAGTGAAAAGTGGAGTACTAGGGTCATTATTG
AAACTTTACCAAAATGAAGATCAAAATTCAAGCTCAATCT
TTTCAGATTCACAAGCTGTAACAACAGATGATGAAGGTAT
TTCTTCTACTGCTGGAAACAAAGACGTACCAGTTGCCAAG
CGTAGCAGATTACAAAATTTAAAAGGCAAGGCTAAAAAGG
CAGAATGCCTAGACTGAAGAAAAGACTAAAAACTGAAGCG
AAAATTACGGTTCACATTGCAGACATTTTACAAAGACACC
GGTTCATCCTACGCATGTGTAGAGCTCTTATGATGTATGG
TGCTCCGACGCATAGGCTTGAAGAATATATGGTTATGACT
TCTAGAGTCCTTGAAATAGATGGTCAGTTTTGTATCTTCC
AGGTTGTATGATTGTTTCATTTGGTGATGCAACAACAAGA
ACTTCCGAAGTTCAATTGGTTAGGTGTACTCAAGGTCTAA
ACCTTTGGAAGCTGCATCAAGTTCATGCCGTTTACAAAAG
AGTTGTCCATGATACCTTAGGTGCCGATGAAGGTAATGCT
TTACTCGATCAAATTTTGGCTGACACGAATCTATATCCAC
CTTGGATGTGTGTTCTTTTATATGCATTTTGTTCCGCTAT
GGTCACTCCGTATGCCTTTGGTGGCGATTGGGTAAACCTG
GCAATCTCATTTTTTATGGGGCTTTGTGTGGGGTCATTAC
AATTTATTCTTTCACAAAAGTCATACATGTATTCAAACGT
CTTCGAAATTTCTGCATCTATTGTCGTTAGCTTCTGCGGT
AGAGCTTTTGGCTCTATCCCTCGTTCTCACATCTGCTTTG
GTGCAGTTACACAAGGCTCATTGGCATTAATCCTGCCAGG
TTATATTATTCTGTGTGGTGCACTAGAACTGCAAAGTCGA
AGCCTAGTTGCTGGCGCGGTCCGTATGTTCTACGCCATTA
TTTATTCTTTGTTTTTGGGTTTTGGCATAACATTGGGCTC
AGCTTTGTTTGGATGGATGTATCACAATGCCACTAACGAA
ATTTCATGTCCTCAATTAATTTCTCCGTGGTTCAGGTTCC
TCTTCGTTCCAGCGTTTACCATTAGTATCTCGTTATTAAA
TCAAGCACACATCTCACAACTGCCAGTTATGGTCTTCATT
TCTTGCACCGGTTATGTCGTAACATATTGGGCCGGTAAGC
ATTTTGCGAATTCGACAGAGTTTACTGCCGCCTTAGCTGC
ATTTGTCATAGGTGTTTTAGGTAATCTATATTCCAGAATT
TGGAAAGGTTTAGCGGTATCAGCTATGCTTCCCGCAATCT
TCGTTCAAGTGCCATCTGGTATTGCTTCACAAAATTCGTT
GTTGTCTGGGTTGCAAAGTGCAAATACAATTGTTAATGCT
AATGAAACCATTACGACAAGCACCTCCGATCCATCGTCCT
CAATGTCATTTGGTATGACAATGATTCAAGTTTGTGTCGG
TATTTCTGTGGGACTATTTGCTTCTTCACTCTTTGTCTAC
CCCTTTGGTAAAAAGAAAACTGGTCTTTTCAGTTTATAAG
CTCTCACAAGGTCCACTTCGTTAGAAACTTGTTAACCAAT
GGACCAAGTGTTGCCATTGGGTCATTCTTCAGTATCAAAG
AAGACTTTGACCCACTAAGAAAAATTTCAAAAGTAAATTA
TAAATATAGCATTAAGTACAAATAACATATCAGCTTATGA
ATCCTTTTTTCAATTTTATGGTTTCATAGCCAATAATCAT
AACATACATAGATTAATAATATTCAAGTCACATGACTTTT
TTTTTTTTCTTTTTTTCTTTCTGCGTTAAGCAAAGAAAAA
ATTTTCAGTTAGCGATGAGCTAGATATTTTCGAAGGTGTA
ACAAATACTTTCTTTATTACCTTTCAGAATCAGACTTATC
TAACTGGCCACCAAAGTACGAATAACTTTGAAAATGTCTT
CGTTGAGTGACCAATTAGCTCAAGTTGCTTCCAACAATGC
TACTGTTGCGTTGGATAGAAAGAGAAGACAAAACTTCATT
CTGCTTCTTTGATTTATAACTCAAAGACGGCTGCAACACA
AGATTACGATTTCATTTTTGAAAACGCTAGTAAGGCTCTT
GAAGAATTGAGCCAAATTGAGCCAAAATTTGCCATTTTCT
CAAGAACACTCTTTTCAGAGTCTTCCATTTCTCTTGATAG
AAATGTCCAAACAAAAGAAGAAATTAAAGATTTGGATAAT
GCTATCAATGCTTACTTGCTATTGGCTTCTTCTAAATGGT
ATTTAGCACCTACACTACATGCAACAGAATGGTTGGTTCG
TCGTTTTCAAATACATGTTAAAAACACAGAGATGCTGCTT
TTGTCCACTCTCAACTACTACCAAACACCTGTCTTTAAGA
GAATTCTCAGCATTATTAAGTTGCCCCTTTGTTTAATTGT
TTGTCGAATTTTGTTAGAAGTGAAAAGCCCCCAACGGCGC
TAACCATGATAAAGCTCTTTAATGACATGGATTTTCTGAA
ACTTTATACCAGTTATTTGGATCAATGTATTAAGCATAAT
GCAACGTATACTAACCAGCTTTTATTTACAACATGCTGCT
TTATTAACGTTGTTGCTTTCAATTCAAACAACGATGAAAA
ACTGAATCAGCTTGTTCCAATCTTACTTGAAATATCTGCT
AAACTTTTAGCCTCTAAATCAAAGGATTGTCAAATAGCTG
CACATACCATATTAGTTGTATTTGCTACAGCTTTGCCTTT
AAAGAAAACAATTATCTTAGCTGCCATGGAAACCATTCTT
TCAAACTTAGATGCTAAAGAGGCAAAACATTCAGCACTCC
TCACGATTTGTAAGCTGTTCCAAACATTAAAAGGACAAGG
TAACGTAGATCAGCTACCTTCCAAAATTTTCAAGTTATTT
GATAGCAAGTTCGACACTGTGTCTATACTAACCTTCTTAG
ATAAGGAAGACAAACCAGTTTGTGATAAATTCATTACTTC
CTATACAAGATCCATAGCAAGGTATGATCGGTCCAAATTG
AACATTATTCTTAGCCTACTAAAAAAATAAGACTAGAAAG
ATACGAAGTTAGGTTGATAATCACTGATTTGATTTACCTT
TCCGAAATTTTAGAGGACAAGTCACAATTAGTAGAACTAT
TCGAATATTTTATCTCCATAAATGAAGATTTGGTGTTAAA
ATGTTTGAAATCATTGGGACTGACAGGCGAACTCTTCGAA
ATCAGGCTTACTACATCTTTGTTCACTAATGCCGATGTTA
ACACCGACATTGTAAAGCAGTTAAGCGACCCCGTGGAAAC
TACTAAAAGGATACCGCTTCATTTCAAACATTCTTGGATA
AGCATTCAGAATTGATAAACACAACGAATGTGTCCATGCT
AACAGAAACTGGAGAAAGATACAAAAAGGTTTTATCTTTA
TTCACTGAAGCTATTGGTAAAGGCTATAAAGCAAGTTCCT
TCTTGACTTCATTTTTCACTACTTTAGAATCAAGAATAAC
GTTTTTGTTAAGAGTAACTATATCTCCAGCCGCTCCAACC
GCGCTAAAGCTAATATCTTTAAACAATATTGCAAAATATA
TTAATAGTATTGAAAAGGAAGTTAATATTTTTACTTTAGT
TCCATGCTTGATTTGCGCTTTGCGAGATGCTTCTATAAAA
GTTAGGACTGGCGTGAAGAAGATTCTTTCCTTGATTGCTA
AAAGACCATCCACTAAGCACTACTTTTGTCTGATAAACTT
TACGGAGAGAACGTTACCATTCCTATGTTAAATCCCAAAG
ATAGTGAGGCATGGTTATCAGGATTTTTGAATGAGTACGT
TACTGAGAATTATGACATATCCAGAATTTTAACGCCAAAG
AGAAATGAAAAAGTCTTTTTTGATGTTTTGGGCTAATCAA
GCCCTACTAATACCTTCTCCGTATGCCAAGACAGTGTTGT
TGGATAACCTGAACAAGAGTCCGACTTATGCATCTTCTTA
TTCCTCCCTATTTGAGGAATTTATTTCCCACTACTTAGAA
AACAGATCTAGTTGGGAAAAGAGTTGTATTGCTAATAAAA
CAAACTTTGAGCATTTTGAGCGCTCTTTAGTTAATTTGGT
ATCACCAAAAGAAAAGCAGTCATTCATGATCGATTTTGTT
CTCAGTGCTCTTAACTCAGATTATGAGCAGTTAGCTAACA
TAGCTGCCGAGAGGCTTATCAGCATATTCGCTTCATTAAA
TAATGCTCAAAAACTAAAAATCGTCCAAAATATCGTGGAT
TCTTCGAGTAACGTAGAATCATCGTACGATACAGTCGGTG
TACTACAATCATTGCCGTTAGATTCCGATATTTTTGTATC
CATACTAAATCAAAACAGTATCAGTAACGAAATGGATCAG
ACAGACTTTTCTAAAAGAAGAAGAAGACGTTCATCAACAA
GTAAAAACGCATTTTTGAAAGAGGAGGTTTCGCAACTGGC
GGAATTGCACCTGAGAAAGTTGACGATTATTTTGGAAGCA
CTTGATAAAGTCAGAAATGTTGGATCCGAAAAGCTTTTGT
TCACTTTACTTTCCTTATTATCAGATCTGGAAACTTTGGA
TCAAGACGGTGGATTACCGGTTTTATATGCGCAAGAAACT
TTGATTTCTTGTACGCTGAACACTATCACATACTTGAAGG
AACATGGCTGTACAGAACTAACCAACGTAAGGGCAGATAT
ATTGGTATCCGCTATTAGAAATTCTGCATCTCCGCAAGTC
CAAAACAAACTATTACTTGTAATTGGATCTCTTGCTACTT
TAAGTTCGGAAGTTATTTTGCATTCTGTAATGCCTATCTT
TACTTTTATGGGAGCCCATAGTATTCGTCAAGATGATGAA
TTCACAACTAAAGTTGTTGAGCGTACGATACTAACTGTTG
TCCCTGCCTTGATCAAGAATAGCAAAGGAAATGAAAAAGA
GGAAATGGAGTTCCTTTTGTTGAGCTTCACAACCGCTTTG
CAACATGTTCCAAGACATAGGAGGGTTAAATTATTTTCTA
CGTTAATCAAAACACTTGATCCAGTAAAGGCACTGGGCTC
GTTCCTTTTCTTGATTGCACAACAGTATTCTTCAGCTTTA
GTCAACTTTAAAATTGGCGAGGCAAGAATATTAATTGAGT
TTATTAAGGCCCTACTCGTTGATCTACATGTCAATGAGGA
ATTATCAGGTTTGAATGACTTACTCGATATCATCAAATTG
TTGACATCATCAAAGAGCTCCTCGGAAAAGAAGAAATCAC
TAGAATCCCGTGTCTTGTTTTCAAATGGTGTCTTGAATTT
TTCGGAAAGTGAATTTTTGACATTTATGAACAATACCTTT
GAGTTTATCAATAAAATAACCGAGGAAACAGATCAAGATT
ATTACGATGTGAGGAGAAATTTAAGACTAAAGGTATATTC
TGTTTTGTTAGATGAAACAAGCGATAAAAAGTTAATTAGA
AACATCAGGGAAGAATTTGGAACCCTTTTAGAAGGTGTTC
TTTTTTCATTAATTCTGTAGAATTAACCTTTTCATGTATA
ACTTCCCAAGAAAATGAGGAAGCTTCCGACTCTGAAACAT
CATTATCAGATCACACGACTGAAATAAAGGAGATTCTATT
CAAGGTGCTTGGCAATGTGTTACAAATTCTACCAGTTGAC
GAGTTTGTTAATGCGGTATTACCCTTACTCAGTACATCCA
CTAATGAAGATATTAGATACCACCTAACGTTGGTAATAGG
GTCCAAATTCGAGTTAGAAGGCTCTGAAGCTATTCCTATA
GTTAACAATGTGATGAAGGTTTTGCTCGACAGAATGCCTT
TGGAATCTAAATCTGTTGTTATTTCTCAAGTAATATTGAA
CACGATGACGGCTTTAGTGAGCAAATATGGTAAGAAGCTT
GAGGGGTCCATATTAACTCAAGCCCTCACCCTTGCTACTG
AAAAAGTTAGTTCTGATATGACAGAGGTCAAGATATCTTC
GTTGGCATTGATAACTAACTGTGTTCAAGTTTTAGGAGTC
AAGTCAATTGCGTTCTATCCAAAAATAGTCCCACCTTCTA
TTAAATTATTTGATGCTTCATTGGCAGATAGTAGTAACCC
ATTAAAAGAGCAGTTGCAAGTTGCTATACTGTTGCTGTTC
GCCGGTCTAATCAAAAGGATACCAAGTTTCTTGATGTCAA
ATATTTTGGATGTTTTGCATGTTATTTATTTTTCCCGTGA
AGTTGACAGCAGCATTAGGCTGTCAGTAATTTCATTGATA
ATTGAGAATATAGATTTGAAGGAAGTTTTGAAAGTTTTAT
TCAGAATTTGGTCCACTGAAATAGCAACGTCCAATGATAC
AGTTGCTGTTAGTCTATTTTGAGTACATTAGAATCCACTG
TTGAAAATATTGATAAAAAAATCCGCAACCTCACAATCGC
CAATATTTTTTAAGTTACTATTATCTTTATTCGAATTTAG
ATCCATTTCCAGTTTCGATAATAATACAATTAGTAGGATA
GAGGCATCCGTTCACGAAATTTCCAACTCTTACGTCCTGA
AGATGAATGACAAAGTATTTAGACCGCTATTTGTTATATT
AGTAAGATGGGCGTTTGACGGTGAAGGCGTTACAAATGCA
GGTATCACTGAAACAGAAAGACTGTTGGCATTTTTCAAAT
TTTTCAACAAGCTTCAAGAAAATTTGAGAGGTATAATTAC
TTCCTATTTCACGTATTTGTTAGAACCTGTTGATATGTTG
TTAAAAGATTCATTAGCAAGGACATGGAAAACGTTAATTT
AAGACGTTTGGTAATCAACTCTCTAACCTCTTCGCTAAAG
TTTGATAGAGACGAATACTGGAAATCAACTTCCAGATTCG
AGTTAATTTCTGTATCCTTGGTCAATCAACTATCTAATAT
AGAAAACTCTATTGGGAAGTACCTGGTCAAGGCAATTGGC
GCTCTGGCTTCTAACAATAGTGGCGTTGATGAGCATAACC
AAATTTTGAATAAACTAATCGTTGAACACATGAAAGCTTC
CTGTTCCTCCAATGAAAAATTATGGGCTATTAGAGCCATG
AAGTTGATATACTCAAAGATAGGTGAAAGTTGGTTAGTTC
TATTGCCACAGCTCGTTCCCGTCATCGCTGAGTTATTGGA
AGATGATGATGAAGAGATCGAACGTGAAGTCAGGACCGGT
TTGGTCAAGGTTGTTGAAAACGTTTTAGGGAACCTTTTGA
TAGGTATTTAGATTAGAAAAAAAGGTGAAGTATTATGTAA
ATTTTTGTAAAGTAAAACACTATGCTGTTGAACGAAATCT
TTCATTGAAAATATTGTTATTCATTCGTGATAGCTGCCCC
TTTCTGAGTTTGAACTTAATATTTCAATTACGCTACTTCA
AGTTTCAATGAGATATTATTCTGTCATCTTTCTCGTCGTT
CCTAGTGATTAACGTTACTAAAATTACTGATCCTAAATAG
CGGGCGAACAGAGTGAAAATTTTCTTATCTTCGCTTATCT
GCGCTTATCAATCCTAATCAGTGAAAAATAAGATATAGGC
TTGATAATAAGGTAGTTTGAAAGAGAACATATTGCAAGCG
GTTGAAGCTATAATACTAGATATACGAATATCATTTCGGG
TATTTGTACTGTGCTCTACAATTCTACTGGTAATATTATG
GCATCGCAGGCTACAACTCTTCGAGGCTATAACATTAGAA
AACGAGATAATGTATTTGAACCAAAATCAAGTGAAAACCT
CAACAGCTTAAATCAAAGCGAAGAAGAAGGGCATATTGGG
AGATGGCCACCTTTAGGTTATGAAGCAGTATCTGCCGAGC
AAAAATCGGCAGTTCAATTGCGTGAATCGCAAGCAGGAGC
GTCAATAAGCAACAATATGAATTTTAAGGCGAATGACAAG
TCTTTTCCACATCTACTGCTGGAAGAATGAGTCCGGATAC
GAATTCATTACACCATATATTACCTAAAAATCAAGTTAAG
AATAATGGACAAACAATGGATGCCAATTGCAATAATAACG
TATCCAATGATGCTAATGTTCCTGTTTGTAAGAACTGTTT
AACCTCTACAACACCATTATGGAGAAGAGATGAGCATGGA
GCTATGCTTTGTAATGCGTGTGGTCTCTTTTAAAGCTTCA
TGGGAAACCCAGGCCAATTAGTTTGAAAACTGATGTAATA
AAGTCTCGAAATAGGAAAAGTAATACAAATCATGCACATA
ATCTGGACAACTTTCGGAATCAGACGCTGATTGCAGAGCT
TAAGGGTGATTGTAATATAGAATCAAGCGGTCGCAAAGCT
AACAGAGTAACATCTGAAGATAAAAAGAAAAAAAGTTCGC
AACTTTTAATGGGAACATCATCTACTGCGAAGATATCCAA
GAAGCCAAAAACGGAGTCTAAGGAAAGAAGCGATTCTCAC
CTATCAGCAACAAAATTAGAGGTACTGATGTCGGGAGATT
GTTCGAGACCAAACTTAAAGCCTAAACTGCCCAAACAAGA
TACTGCTATATACCAAGAGAAGTTACTTACGTTCCCAAGT
TATACGGACGTTAAAGAGTATTCAAATTCTGCACACCAAT
CTGCTTTTATCAAAGAACGGTCGCAATTCAACGCAGCCTC
TTTCCCCTCAATGCTTCACATTCAGTAACATCAAAAACAG
GCGCAGATTCTCCTCAATTACCTCACTTATCAATGCTGCT
TGGAAGCTTGAGCAGTACTTCAATATCAAATAACGGAAGT
GAAATAGTGTCCAATTGCAATAATGGTATTGCCTCTACCG
CCGCAACTCTGGCACCCACTTCTTCACGGACGACTGACTC
TAATCCATCCGAGGTACCGAATCAAATTAGATCGACGATG
TCTTCCCCAGATATAATATCTGCTAAGCGTAACGACCCAG
CCCCTTTATCTTTCCACATGGCTTCTATTAACGACATGCT
TGAGACGAGAGATCGTGCGATTAGCAACGTGAAAACCGAG
ACGACACCGCCTCATTTCATACCGTTTCTACAATCTTCTA
AAGCTCCCTGTATATCCAAAGCAAATTCACAATCCATCTC
AAATAGTGTTTCTAGTTCTGATGTTTCTGGACGAAAATTT
GAAAATCACCCAGCTAAAGATTTAGGTGATCAGTTATCCA
CTAAATTGCACAAAGAAGAAGAAATTATAAAGCTCAAAAC
TAGAATAAATGAGTTAGAACTTGTTACAGATTTATATAGG
AGACATATCAATGAATTAGACGGGAAATGTCGAGCTCTTG
AGGAACGTTTGCAAAGGACAGTAAAACAAGAAGGGAATAA
AGGAGGATAGATCTTTTTTCAAAAAAAATCAGCATCATTT
TTCAAATATAATATCATCATATGTATGCATATATAAATAC
ATAGTAGCATAATCAGTTGCAAAACAGGGTTCTAATCGAA
TATTACGTACATTTTGCCGAAGAAATGGAATGCAGCTGCA
TGACATCCAACCCGGATGACGACCAATGATATGATTTGTT
TCTCGGAGTTTTCATTACTTCTTTCATTTTTCTTTAGACC
TAGAATTACTTTAAGATACAGAGTATACAAAAGAAAAGAA
TAAGGTTTTATCAATACAGTATTAACTTATTTATGATTGA
AAGAAATTACCTTTGATGCAAATAACTACTGCAAAAGAGT
AATAATAAAATGTATGCAGCACATGTTTTTAGAGTGTTAA
TTACATTGGCATACCTCTCCCTCTTCCAGCCCCTTGGGGA
GGCATCATGCCAGCATTGGCACTTTCACTACCTTTATTAG
TGATCGTCTCGTCAACAGATAAAATCAAGTTAGTAGCCTC
TGTGGCACTGTTCAAAGCATTGATTTTTACTAAAGCAGGT
TCCCATACGAATTTGGCAAAATTATCGCCAATATTTTCTG
TTTCAAAGACAACACCATACCATTTCTCACCTTTGCTGTG
AGCCAATCTTAGTTTGTTTAATATTTCTATAGCATCAAAC
CCAGCATTTTCACAGAGTTGCCTTGGAATAACTTCTAAAG
CCTTAGCGAAGGCATTGATTATCATTTGTTGCTTACCAGC
TATGGTTTTTGAATAATCTCTCAAGCATTTTGATACTTCC
ATTTCTGTAGCACCACCACCAGCAACGATCAGTTTATTTT
GTAACGCTCTCTTAACTATCATGATTGCATCGTGCAATGA
TCTCTCAACCTCGGCAATAACTTGCTCAGCACCTCCTCTT
AATAATAATGTACATGTTTTAGCTTGTGGGCAACCTTGGA
ATAAATTGTAGCGTTCTGACCCGATTTGCATTTCCTCAAA
CAAAGCACAAGTACCCAAATGCTCTGGTTTTATATCTGAA
GTAGTAGATTGTATAGAGCCTCCAACAGCTTGGATGACAC
GATTCATATCATCTGCGCTCACTCTACCAGCGCAGAAAAT
ATTTCTATCAGCAAAAATTGAGTAGCCAAATCGCCGATAG
GTAACTTTGATAGTACAATATTGGCACCTGTTTCTTCCAC
TTGTCTTAGCTTTTCAAAGATTAATTGCCACTCCGCATCT
ACAATAGCTTGGTAATCTTCAACATGTTCTACACGTACTT
CAGCATTGTCTTTCTCTGCTTTCAACTCCAGTTCTACATT
CAAACTTAAAATTTTAGGATTGTTGAACTTTTTGGGTTGC
TGTTCAAATCCAGCATACGAAAATGTCTTCTTAAAGGCGA
CACCGTTGATGAAAAGAGATTCTTCCATAGCACCACCTGG
AATTTTTTTAATACCTATTAATTTGTCATCCAAATCGTTT
CTATCAAGGGATAGCACGGCGTCAACACACATTTTAACAA
AAAATCTGCATTATTATGAATCAATTTCGACGACATTGCA
GTTCTAGCACAGCGTTCAAGTAATTCTCTGCCACTGCTTT
TCTCTGAAGTAATATCCACAGCTAATTCGTTAATCTTCTC
CACAGCTAAAGAAACGGCCTTTCTGTAGCCCTTCATAATC
AAATGAGATGAAATGCCTTCTTCCAAAAGGGCTTGGCTTC
TTTCATTAACTCACCAGCTAAAATGGTTACACTAGTTGTA
CCATCACCCACCTCGGCATCCTGAGCTCTAGAAATATCCA
CTAAAGTTTTGGCAGCAGGATGTACTACATCTAATAATTT
TAGGATCGTGGCACCATCGTTAGAAATAGTAGTCTTTTGA
TTCGATGTCACAATTAAAATATCAGAACCTAAGGGACCTA
AAGTTGGTTTCAATGCCTCTTGGACTGCAACACAGGCATT
GATATTAGAGATGATTTGACCTTTACCTTGAGATGCGTCT
GTTCCTCTTTTAGAACCACAATTGTAGGTGTTTGGCTTCC
AAAGTTCATTTTTCCGAGTTGTATGTCTCGTGATTCAGGT
ACTACTTAATATTTGCGGCTAATTCTCTGTATTTGAAATC
ATTTCGACAATTTGGCATCTGCTAACGCTTAATAACAATT
ATTCATTTTTTTTTTCAATAGCAAGGATGAAAAAGTCGCC
ACTTAAATATTAATCATTATTCACGAAAGTTTTCTTTTCC
GGGTAAGGATAATGCAGGTATGGTGATTGCTTCCAAGACA
TCTGTAGTAATATGACAGGGCAACATCTACAGCACCGATT
TCGCTGATAAACCATCCAAGGTATTGACGATACTTTATTT
ACATTCCAGAACGAATATTTATTTATATATATCTGAGCGA
GCAGCTATTCACATATGCACTCGATATTTATTTTTCTTCA
AATGGGTTGACTTGATTGCAATGCAATGCCTATCATACGG
CCCAAATATTTACGTCCCCATTTTCACGACCCTCAACCAT
GTAATTTTCTTTATACTTAACGGTACTAACGCTAGTCTCG
TTACCTTGTTCGACGCAAGACCAGCTTTCATCCTTTTCGC
TATCGTATATCTGGACACTTGGTTCGTCTGCGACAACGAC
TGCAGCGTTCTCTTGGAAGAGATCTAACGAAAGAACTGGC
GCACTGTACGCATGAAACTTATTCAACAACCCAGTTCTTA
AGTCCCAGATTCTAACTGTTCTGTCGTATGAACCTGTGAC
CAGGCACGCGGAATCAAATTTTAATGACGTTATGGCATCT
GTATGCCCTTTCAAAGTACGAATCACCTTTCCGGATCTTA
AATCCCATAGCCTTACAACACCATCTTTTGTACCCGTTGC
TAGCGCTGCATCAAAACTTTGTAGTGCACCTATACTAGGC
CTCTCATTTCTTTGAGTAAGAAGTGTGCTCTTTGATAAAT
CGACATTAGTGGATGTTGTTAAGACATTTGCAAAGCTCAG
ATCAATGGTTTGCAAGCACTTCCCGGAACGTAAGTCCCAT
TGCCTAATTGTTCTATCCTGTGAACCACTCACCAAGAAAC
TAGGATCTAATGATAATGCAGTAACCTCATCTGTATGCGC
CTCAAATGTATGAACACATGGAGAATCAATATGATTTGTA
GGAGAGGTAAGATTTTGCGTTTCCTGGTAAAGTTGTTGAG
CTAAATTCAAATTCCATAATTTTAAAGCCGCATCTCTACC
ACCAGTAACAAGAGTTCCGTAGTCACGATTGATTTGCATA
CAATTAATTGTAGCAAGATGTCCTGCTAGTTCTCCAATTT
TGTTTTGTTTGGATAAATCCCAAATTTTTACCGTGTGATC
AAGATATCCGGCTGTACATAAGGTACCAAAGGGCGCATCA
AAATCTAGGCAAGTGAGGAAATCATCGTGAGTGGACATTA
TAGAGCCAATTTTTGTTCCTGGCTCGTAAAGCTGCTGGAA
TGTTGGGAAGCTTTTTCTGTGTCTTTTTGGATTTGCTATA
AAAGGCACCTAATCTATTCAATGAGTTATCGTCTCGAAGT
TGTTGCCTTCTCCTTGGAGGTAGATTAGAAGCCTCTGATG
ATATGCTCTCTGTGGTGACACCCTCATTTCTTATAGCATC
ATTTTTAAGGGCCTTTCGCTCACTCATACCATCATCTTCT
GCATTTTCGTCGCTATTAGCTTCGATCACCTCCAATCCGT
ACTCTTCTAAAAAGTCCAACCTATCATCAATCTGTTTGAG
GTTGTCTTCCAATAGTAATTGATTTTGCTCTATGTTCGCA
ATTTTACCCAACAGTTTCTCTTTCTTTTGTCTCAGATTCT
CAACTTCAACTTCAATGTCTCTTATTTCGGATAACGTAGA
ATTTTTCTGAATATTTAAAAACTCTAAACTATTTACAAGA
GTTTGAGAAAAACTTTTAATGCACTAGGAGAATAAGAGGA
GCTTATTTTTTAGTTTCTACCCCAGGCGGTATGAGAAATG
AATCTTGGAAGTTAGGAAGCTCTGTGTGAATTTCATCTCG
CTCATTTGTTTTAGACATAACATCTTTCGCACCAACCGTA
CCGCTTGTACCATTTGTATCATAGTTTAATCTTTCAGTGT
TTTCAATGGCAAGCTCCGCTATTGGTAGGTAGCTTTTAAA
GCCCTGAAACAGCGATGTTTCTTTTTTTGGATGCGTTCTT
CCTGAGATTTTCATTTTCGCCTCCTTCGGTTAGAAGCTTG
CCATCTGCATCACTTTTGAGACCTTCCTTAGTTGGGATCT
CGTTCAACAAATCATCACTTATGTACGTGAGCATTCTGAA
GCATGTTTTGTTGTCTGTGAACTTGTTCCTGAATACATCG
CCCCTTCTTGTCTTGGAGTAAATATCCTCAAAAGTGTTAG
ATGCATTTTTACAAAGCGACCGTGTTCAGTCCTCTTGTAA
AAGTATGAAGTTGAGCTCGCATTGTTGACGGTATTTGATA
ATAAATTCTTATAAGGCCCATTATTGGTCAGTACATCTTG
AGTGTTGCTGTTCGATTTTTGGTAGTTTAAAAAAGCGGAA
GCCGTTGTGGACAATGTTTTTCCTATATGAGTTATTTGGT
CGTTCACTGACATTATTTGTCATTATTTGCTACTAATTGG
AGCTCTACGAAGGGTTTATATGGTTGTACTTTCTGTAGAA
AGTTAATTTCTTCTCTTGTTTACGCCGTCTTTCCTGAGAA
AATCGATGTGAAAGTAGTTCCGCCTGTCAAAGTTGAGCGA
ATTCCTATCGGACGGAAAAGTCCGATGAGCGACCACATTA
AACAGGGATACCAGGTCTGAGGAGGACTGTACAATGTAGG
GGAAAATACTCAAGTATGCACTCACTGTCAACTATTGGTT
CCAAGTCGCTGGAAAGAAACTCATAGCTTCAAAATTTAAT
AAAAGATAATAGGATTACGTAGATGAGCCAAAAAAAATAA
AAAAAAGGAAGTTCTGCAGCATGTTCAAGGACGGCTTGGT
CGATTGTTTTTCTGTGTCGTAGAAATAGTCTGAATATATA
TCATCGGTATCTTATACCCTCATTCAAGGTGGAAATTGTA
CCAGAACAGTCATCAAGGGCCAAAAAAATCTCCGCGACGG
GGAATTGAACCCCGATCTGGCACGCGACAAGCGCCCATTC
TGACCATTAAACTATCACGGATTTTTATGTTGTTTTGTGA
GCGTGTTTAATGTATCCTTCACTATTTGAAAATATTTTCT
CGACCTCAATACCAAATCAAATGACCTTTTACGGTCGTCA
AAATGTGTTTCACCCTATAAAGTGAGCTTAAACACTTTAA
ACATCTCCTCTATCGGTTGTGCTGTACGGAAATAAAGATC
AACTTATCAGGATAAATTTTAATAATTAGTATTTAAAACG
TGTAATTCGGTTTCTGTATAACGCCAGTCACATTTCTCAA
AAGATATATTACTATATGATGTAAACATTAGATTTATTAG
AACTGGTAGCAATTAATATTTTAATCAATACTGATGTGAA
ATCTGAGATATGGGTGGATTTTGAAATAATTGTTGGAATC
CTGTTGTTGATAGAGGGTATAATATTAGGTATACAGAATA
TACTAGAAGTTCTCCTCGAGGATATAGGAATCCTCAAAAT
GGAATCTATATTTCTACATACTAATATTACGATTATTCCT
CATTCCGTTTTATATGTTTCATTATCCTATTACATTATCA
ATCCTTGCACTTCAGCTTCCTCTAACTTCGATGACAGCTT
CTCATAACTTATGTCATCATCTTAACACCGTATATGATAA
TTGTTGGAATAAAATCAACTATCATCTACTAACTAGTATT
TACGTTACTAGTATATTATCATATACGGTGTTAGAAGATG
ACGCAAATGATGAGAAATAGTCATCTAAATTAGTGGAAGC
TGAAACGCAAGGATTGATAATGTAATAGGATCAATGAATA
TTAACATATAAAATGATGATAATAATATTTATAGAATTGT
GTAGAATTGCAGATTTCCTTTTATGGATTCCTAAATCCTG
GAGGAGAACTTCTAGTATATCTACATACCTAATATTATTG
CCTTATTAAAAATGGAATCCCAACAATTATCTCAAAATTC
ACCCAATCTTCAATAATATATTGATATGTTGATAATTAGA
GGTTAAAAATTAGTATTAATGAAGAAGTGAGTACTGATCT
TCTTATACTAAATAAGAGAGGTATATAAAACACACGCCGA
TTGGTCATATTAATTATGACCAATATAATAGTGATTCCGG
TAGTTACTATACATTGATGTGACGACTCATATTCCTCATA
TATGTACCTACCATAACATGTTCAACTAATAGGTCTTTAA
CACAGCTTCAGTATTGTCTGAGCTTCTCGTTTAACATTCC
TTCTGCAATAGGCGCAATCACACTTAAACGTATACGAGTT
GTACATTAATATACGATGTAAGCATTAGATTGTTACCATA
GCAACTCATGTCACTATTAATTACTCTCGTTCCAACATGC
TCCCTTAAAGATATATTATTGTACTTCAACAGATATTCAT
TGTGTGTTTAGAACTTCATTAATTAATTATCAATAGTCTG
TTGAGGCCAAAATATCCTGTGATGTTATTTTATTTTTTAA
TACTTGTATAAATCTTTTAAAATCAGATGCTGATACTGGT
TTTGTTAGTAAATCAGCAATATTACCTTTGCCGGTAATTT
TTAACAGTTTTATACTCTTCTCTTTAATTTTTTCTTTTAT
TATTTCAGTTTTTATCCAAGTGAATTTCTCTTTTGGTTGT
TGATAGCTGCGATTTAATCCTTGAATGGCTGGCTTTGAGT
CAGTGATCATGACAATGTCATTATTGTCTCCTTCTCCTAG
CTCCTTTAATGTTACCTTCAACGTTTCTGAGTCTGCATAG
CCTTCATAAATGGCATGAAGCTCTGCTTCTGTTGATGATA
CACATCTGTTTGTGCTCTTGTTAGAATAAACATTAAAAAT
ATTCATACCGTACCATAATATAACTCCAATCCTTGATTGA
GCATCATATTCTGATCCAACTGATGCATCAGTTATAGCAA
TAACCTTTTGTCTTTATTACAGTCTCGGTCATAGTGTATT
CCAATATCTTTATACCGAACCAAGTACTGGATTATTTTGT
AAATCATATAAAAGACTCTTTCATGTGGGTAATTTACTAG
TCTAGCCACTTTCTTAACAGCAAATTCAATGTCGTATCTG
CATTTGTGTCTGACATAGTTTAGTTCACCTAGTAATTGTT
GTAGCTTTAGAACACCTTGTCTAAACTCTTCTTCTGACAT
TTGCAGTACGTCTTTCTTAGGATCTATTTTATAAGTTGAC
ATATGCGGAATTGAACTTTTTCTAATCTTTTTCAATTCCT
CGTTGTATTTTTTTATCCATTCTATTTATGAATGATTTTA
ATGTTAAATCGATAGTACCAAGTCTTTTGTTGTATACTAG
ATCCATTCCTAATATATCTGTATCGAGTACATCGTCTATT
AATGTTCCTGTAATTTTCAGTTCAAAATTACTTTTCAATT
TGTTTATGAATTCATCCAATCTCTGTTCATTGCTTGCCGC
AATTACGCAGTCATCAACATAGACTGCAATCATTAGATTT
TTATCCTCGGTTTGGTATAATCCCGGAGTATAAGAGTTAT
CTTTCAGTCCAATTCCATTCAAGTATTGTCTTAGATGATC
ATTCCATTCTTTAGGACTCTGTTTTAGACCATATAACGCC
TTATTTAGCTTGACTACACATCTCCTATCATGCGGATGTG
GGATGTATATTTCTTCTTCCAATTTAGCATATAGGAATGC
ATGATTGATATCCAGGGTCTTCATAAACATATTTCTGTTG
TTTGCAATCATTAAGAATATCTTAATATGATTGTGATTTA
AAGATTCTGTAGTTATTACACTGTAAGTGTCTGGTGACTG
AGTATCACCTCTGCAGACTATCCTAGCCTTATAAATCCCA
TTTCTTTTCTTTGTGAATATCGTGTTGGTGGGTACTATTA
AATTATCAGGGATTTCTGATCTACTGTACTTCACATCGAC
ATCAAATACCTTCATATCTTTTAAATTCTGTAATTCTTTA
TGATATGCCTGTTTGTATTCATGTTTTTCTTTGAGGTCAG
GATTTTTGAAATAGCTTCATTATAATATATGGCTCGAATT
TTTGGTGCTGAAACTGTTTCCATATTATCTGGAATTAATT
TCACTCGATTCTTTTTTTGAACGCTTCTTATCTCTTTCTA
ATTCATAGCTTGTTAGACTATTGTTTTTATCGTGTCTTTT
CCGTTTTCTTTTCATGTTCAAAGAACTGAATTCTTTGTTT
AAGAAGGCACTTTTATTAACTGTTTGTACTGGTGATCCAG
ATGCTTCAATATTTTGTTCCAACCTTGGTGACACATTTGT
TCCATTGTCAGTTGGTACATTTTTATCGGTGACTTTTAAT
TCTTTTAAGTTATTACCATCCTGACAGTTTGATTCCATAT
CAGTTTGATCACTCATATCCACAATGTCCTCAATCGGGGG
CGGATGATGATTTTCCTTCTCAAACTTTTCAACTTTGTTT
GTGGAATAATCATTACTATGGTGATTGTTAATGCTTTCTA
AAGTTTTTATTGGTAAACTCGTATCGCCTGTTTTTAAAGA
AATCTCATTGTTTGTATTTCGGAATTTTACATTTGTTCCA
ATGCTCCCTTCTTTAGGAAACGAAGTTTCATGATTTGTTT
TTTAACTGCTCCTGAATTAGTTCGGGTTTTGCGTTGTGCA
TTGACTCATCTTTGTTAGTAATAGATTCATCGGTGATATC
TACACATCTACTGAGTCCAGTGTTTAAAATACTCCCAATG
TTTTTACTACGAATTCTGTCGGAGATTTTGTTTTCGTCAT
TGATTTTAATAGTATTTTTACTTCCTACCAGTTTCTCTTG
TATAATCGATGGAATTCTGTGGACTTTTTCATCATACTTA
TCTTCATCAATATGACTTGTATTTATTAATCCTTTCTTAT
CGATTCCACTGATGGATATTTCAGTCGATGCAAGTTCTGA
ATTAAAATCCTTGTTTGACAAAATTTTGTTTTTATCAGTT
GAGATTGAATTATTTGTCGTTGAAAGTTCAGATTCAACGT
CATAATCTCCAGATTCCTCAACATCAGAAAATACGTAATC
CAAGTCCCCTTCTAGGTTATTACTAGGAGATGGGTATTTT
GCGTTTGAGTCTATTTGAGATAACTCTTCCTCTGTGAACA
AATCTTCCAGGCGAGTAATTGGTTTATTATCATCTTCGTA
GTTTTCCAAAGCTTCACATAAGTTTGTGACCGTTTCGATT
TGATCTTCTTCATCATCATTATCTGAACTGAATTGATGAC
TCTTGTTAATATTCTGAGTATTTCTTACTCTACCGTCCAT
TGTATAGTTGGGAATTGTATAATTATCAGATGTGACAATT
TTATTTTTGGATGGTATAAAGAATTTGTATCCATAACTAT
TTGGATCTTTGCATAGAATTATAGAAGGAAGTCCAGATGG
TTTCAATTTTTGTGATTATGATTCCAAATTATTCCTTTTT
CGCCAAATGGTAAGAATGACATTAATCTCACTGTCACAGG
TTGACGTGAGATTGCCTTCAATGGTAGTTTACCTGTACTT
TTGTGTTCCAGGCAATTTCTTATATTGGTAGCAGAAGTTA
CTGCGTATTCCCAAAATTTTACTCTTAAGTTACTTTGTCT
TAGGAGTGTTGTTGCATCAGTTATTATTGTTCTTATGTAT
CTTTCTGCTCTTCCGTTAGCAGCATGATCTTGTGTAGAAG
TAAGTATGTGATGTATTCCTTTTGAAATAAAATATTCTTC
TATCTGATCATTTGTGAATTCAGTACCTCTGTCTGAATTA
ATTTCTCTGACTTTCCTGTCAAATTGTGTTTCCACGTACT
GAATATTCTTTCTAACTTGAGCTAAAATAGTTTCAGCATT
CTTATTGAAGTGTGTGGAGGTCATGCAATATCTCGTGTTG
TTATCCACCATAATAAGCATGTACCTTTTAGTGTCCGCGT
TTGAACTTGATACAGGGCCAAATATATCCATGCACCATGA
TGAGCCTGGTTCATGATCAGTACTATGATTATTCATAGAC
CCGGTATAATGATTTCTTTTCGTGGCTTTAGAGATTTTAC
AGGTTTGACACCAAAATTCATTTGGTTCTTTGATTAAGTC
AAGGGATTCTTCATAATGATTATGTTTTATGGAATTTTCA
ATTTGTTGAATTCCTGTATGGCCCATTCTTTTATGAGCAT
CTTCCAAGGTAATAGACCTTTTATTTAGTTTAAATCCAGG
AGAAGAAGTAGGTTTTATTGCATTTATTTTTGAATCATCG
GAAGGACGTTCAATTAACTCGTTCATTTTTACGTGAATGA
CACCATTAACTATCTTGGTTTTAATTTTTATGATTTTGTT
TCCCAATCTGGTATATTTTCGACTTAAAACCATTTTGGTT
TTCTTGGCTAAGTCATAACAGCTGATTATAGTGGATTCTT
CTTCCGGTACATAGTAAGTTAATAGACACTTATTGTCAGT
ATTGTTGTGACCATTCTTGATTTTTATATAGCCATACCCT
TTAACAGACACTGAACTGTTTTTCCCAATACCAAAAATCG
TGTACTGCGATTACTGTCTTCGTAATTATGCAGTAAGGTT
TTGTCATTGGTAATGTTTACGCCGGAACCGGTATCAATAA
TTACCAGTTTTTTGCTGTTGTACACTTTGTTCGACCTTTT
TGTGTCTTGTTCCAAGACTTTTGTTCGTTTTGCACTGGAC
TTAAGTGGTTGTTGTCTCTGTGCACCTTGTAGATAATAGG
TTTTTGAGAAATTGGTCGAGTCAGGCCTAAGTTCCCTATT
TGGTTTCTTTTGCAGTTAATTGAGCAATGGAAAACAGATT
TGCAATACATGCAGCTATTTTCTATTTGATCGTCTGCAAT
TGGGCTCAAATCAATTACTGTTTCAATAACAGTATTGATT
AGAAATTCTTCGTGATCAATTCCTACGTCATGTGGAATGT
TGTACAAACGTTGTTTCACAGAATTTCTTAAGGATTCATG
TAAGGTTCCCATGATAGCTTCTTGTAGGTAATCCTTTAGA
TTAGGACAATCTTGGCAGCATTTAGAAAAAATCCATTTTT
CCATTAGTACCAACTTTTGAAGTTTATTCATTAACAATGC
GGAATTTCTACATGTTGTATCAACCAAAACCTTTTCCCAG
GCTCTAATTCTGACATCTCTACCATGCAAACTTCTATATT
TGTTTTTTTAAACCATCGATTATCCTAAAAATGTCAGTTG
TATTTGTGTTCATGATATCTAAACTTTCACCGAGTCCTTC
TTTGATTATCTTGCACAAGATTTCATTTTCACGAGGATCG
ATTTCTATGATATCATTTTCAAAGACATCATCAAATTGAT
ATTTCTTGATGAATTTTTTAAAATTGTTTAAGAGAATAGG
AATGTTCTCGACATTATTAGTCCTATAATCAAAAACACAA
TCCTTAGGGTAGAATCTTTTGTTGGTTGAAGTTAACGTAT
CGAATAAATAGTAAGTCCCTGTAGCATCTATATGTTCATG
TAATATATTATTGTTCTCGTTTGTTTCCAATAATTGTATC
TTTTCAACTAGATCCACAATCCTATTCTCAACCTTGTCAA
TGGTTTCTCCGAGTTTTAATAATTTTTCAGCTAGCATCTG
AATATCATCAGCCTCAGAAAGTTTTTCCTCTTCTGCCTTT
AAACCATTTAGTATGGTTTTAAACCTATTTAAGTTTCTTT
GATATTGTCTCACCTGTTCATCTTTAATAGAAACTTTTCT
TAATGATGATGGCGTCTGTCTGACAGTATCATTTGTTTTG
ACTTTCGATTGAATCCGCGCAGAAATGTTGTCGTCAATAA
CATTTCTTGTTTCACCCTCACTGGGGTCGCCATGTTGATA
ATTAGAGGTTAAAAATTAGTATTAATGAAGAAGTGAGTAC
TGATCTTCTTATACTAAATAAGAGAGGTATATAAAACACA
CGCCGATTGGTCATATTAATTATGACCAATATAATAGTGA
TTCCGGTAGTTACTATACATTGATGTGACGACTCATATTC
CTCATATATGTACCTACCATAACATGTTCAACTAATAGGT
CTTTAACACAGCTTCAGTATTGTCTGAGCTTCTCGTTTAA
CATTCCTTCTGCAATAGGCGCAATCACACTTAAACGTATA
CGAGTTGTACATTAATATACGATGTAAGCATTAGATTGTT
ACCATAGCAACTCATGTCACTATTAATTACTCTCGTTCCA
ACATGATAATATAACTATTAGTTGATAGACGATAGTGGAT
TTTTATTCCAACATGTTCGTTCTGTTATGAAGTTGTTTCA
TATGTGTTTTATGAACTTTTAGGATGACGTATTGTCATAC
TGACGTATCTCACTTTGATAAACAACAATATCAATAATAT
TAGGGCGTGTGGCGTAGTCGGTAGCGCGCTCCCTTAGCAT
GGGAGAGGTCTCCGGTTCGATTCCGGACTCGTCCAATTTC
TTTTGTTCTCAACGACAATAATAAGAAAATCAACTTAAAT
GGAAAATATTACTGCCTTTTATTTTTTACGTAGCTGTTGC
CCTAACCCGACTTTATCTTATGTCTGTTATTTTTTATTTA
TACATTTTATAAAGTGTACCTCTCTTGCAGGTACCATTAA
TCTTATAACCCATAAATTCTTAATTCGTTGAACGTGCCGC
ATCCTTTGGAGTGGATTCAATATCCGTGGACCCCCTTCTA
TTTTCCTCCTCTTCTTATCATTACCATCTTCATTCTTGTC
TACAGACCCCACCTCTTCTTCTCCTTCTTCCTCATCGCCG
TCACTATTTTCTATGTCTTCCTCCTCTTCTTCAAGATTCG
TTTCGTTGTCTTCAGTCTTCTCTTCCTCCTCTTCTTCCTC
CTCTGCCGCTTCTTCCGCCTCTCCCTCTCCATCTTCTTGA
TCGTCATCTTCGTCGTCTTCATCATCTTCATCGTCATCTT
CTTCTTCATCGTCCTCCTCCTCTTCATCATCTACGCCGGG
CTGTTCAGGTGGGTATAAATCCCCTTCATTTTCATTATCC
CAAACAATGTTAAACCTTGTTACCCTTGGCTTTTCAGCCA
GTATATTTCTTACAATATGATCTACTTGTACCTTTGCTGG
CGGATTTTCTCTTAACTCTTCTTCATCGTACTCATTATTC
ACGTAGTAACCGACCCTAACAAACTCTCTCCCGTCATAAG
AACAACTTAATAGAATAACAGTCACACTAACCAATTCACT
CGCAGGAATCAGCTCGGCGGAGGGAGGGTCAGCAGAAAAC
ACAAATTTATTAACACCTACGGGAACGGGGCCTACCAGAA
TGGAATCCAATTCCTGGTCATGGTCTAGAGAACGAGAGGA
CCCAACATAGGTTAGTTTCCACTCTAAGTCATGTTTTAAA
GATTCTAAGCATTCAAAAGTGATTTCAAACTCATATGGAT
CAGTGAACTTTGCCGGGTTGTTTAAGACTTTGATGCCTAA
CAGTGAAACAATTGACATCTTTTCTATATCTTATGTTTCA
ATTGGATGGTAGGGAGAGTACGCTGTTACACTTTCGAGAT
TCTGTGAGCCTCTTACCTGTTTGGAGTTATTCCAAGTGTT
AGTATTAAAATTGCAAGATTCATTTTTCCATCGTCGGTTG
TACGCCCATTACATGAAAAGGGAACAGATTTACGCGTTTA
GGATGAGAAAAAAAAAAAAGGAAAAAAACGCGTAAATGAA
AAGTTCTTTGTAGAACAGCTCTCTCTTAAACACATAGTAA
CAGCAAAAGACGCCACCAAGACAATATCCTGAAAATCGAA
ATTCTCGCCAAGGCATTACCATCCCATGTAAGAACGGAAT
AAAACAGCATTCGAAGGTTAGGTGTGGCACAAAGCCGATA
AGAAAAAGAAAAGTAGTGAGGACAGGCTTAATTGAGCTAA
TTAAGGCGAAAAAGGAAAAGAACTCGATAGAAAAACTTAT
TCATGAAGGAGACGTAAAGTCAGGCAAGGCTGCGGCATCA
TGTCTACTTGTCATAACTCAATTTGCCTATTTCTTACGGC
TTCTCATAAAACGTCCCACACTATTCAGGGGAAGGCTACA
CGGAAACCCCAATAAAGGAAACGAAGAAGTGACCTTAGCC
TTCGTCATCCGCGCCCACTACTCTCTTCCTAGTCGCCCGG
TTGTTGAAAGTTTAATTGTGGGTTTTCTTTCACGACACAC
CTCACTGAAAAAAGAAACGAGCGGAGGAATAGTATGATAA
ATCTTCAGCATAGATGGGTAACGGGATCCCTCTGTGAGGG
CCGATTATGCAGGCCTAGACCCGCACGTGACCACTTCGAG
AGCAAGTTGCCTGCGAGTTTCTCTGCCCGAGGAAAAGAAA
TGGAGGCAATTTACTTAATATGGTATGAGAGGATCTTTTG
ACGGCAAATAGATGCGCCATCTCCGAGAAAAAATCTAGAC
AATAACAGCGACAATTAACCTAAAGAGGATAGAAGATCGA
GCAAAAAAATTTTTTTTAATATGGGGTCAGTGGCGATATT
ATACTATAGGAGTTAAAGAGTAAGTTGAGTGTAAGGTGGT
AGAATTATGATTGAACTCCGAAACTAAGCGCCGATTATGG
GTGGCAAAGCGGACAGCTTTTGATATATAATCGATCGCTC
TCGTAGTTGATATCCTCTCTCTTGCTTATCTTTTCCTGTA
TATAGTATATGTGTACATACAGATACGAATATACCTCAGT
TAGTTTGTTTTAACATTAAATATTCAACAGTTGCCAGTAG
CAAAAGAATATATCCATTCATTTCGAGCTTTTTCGTCTCA
TTACTGATATCCAACTAACAGTCTCCTCATAGACGGTACC
TTACTTTCCTTTAATATTATAATACTAGTATAGTCGCACA
TACTTAACTCGTCTCTCTCTAACACATAATGAAAATTTCC
GCAGCTTTAATATTGTCTTCCCTTTCTTCTGTCGCATTTT
CTGCCCCTGCACCTGCTCCAGCGGACAGTCACCATGAAGA
TCATCACAAAGATGAAAAACCAGCGGTTGTCACTGTCACT
CAATACATAGATTCCAATGCCGCTACTAGTACTGTAGAAT
CTGCTGCTACTACCACTACATTGTCCTCATCTGAGAAGGA
TACCTCTGAACAGAAGCGTGATGGCGGATTCCAAGATGGT
ACTGTCAAATGTTCGGACTTCCCTTCTGTAAACGGTATAG
TTTCCTTGGACTGGCTAGGATTTGGTGGATGGGCCTCTGT
CATGGACATGGATGCCAACACTTCGTCCGAATGTAAGGAT
GGCTACTACTGTTCTTATGCATGTGAACCTGGAATGTCAA
AGACTCAATGGCCTTCTGACCAACCAAGCGATGGTAAATC
TGTTGGTGGTCTTTACTGTAAAAATGGTTACTTGTACCGT
ACCAACACTGATACCAGCGATTTATGTTCTACGGATGAAA
CATCTGCTAAGGCCATTAACAAAAGTCTGACTCCATTGCT
CTATGTAGGACGGATTACCCAGGATCAGAAAACATGGTGA
TTCCCACAGTGGTTGATGGTGGAGATTCACAACCAATTTC
AGTCGTTGATGAAGACACTTATTATCAATGGCAGGGTAAA
AAGACTTCTGCTCAGTACTATATTAACAACGCCGGTGTAT
CTGCAGAAGATGGGTGCATTTGGGGTACTTCTGGTTCGGA
TGTCGGCAACTGGGCTCCACTAGTGTTAGGTGCTGGTTCC
ACTAATGGAGAAACATACTTGTCGTTGATTCCAAACCCCA
ACAGTAACCAAGCTGCCAACTTTAACGTTAAAATAGTTGC
ATCCGATGGCGCTAACGTTCAGGGCAGCTGTGCGTATGAA
GATGGCTCTTTCACCGGAGATGGTTCCGATGGTTGCACAG
TTTCTGTTTTATCTGGATCTGCTGAATTTGTTTTCTATTA
AGTCATTCTTCTTTTCGGTAAAAGAATGTCTTGTATTTTG
ATACCCTCAATTCCCCTTATTATTCTTTTTTCTTCCGCTC
TCTATTTATTATTATACATTGGGATTCCGTTATATTTTTC
TCCTTTCAGTTCATTTTACTTCTTAAAAAGTTTCGTTGAT
CGCTATTATGCTATGGATTCAAAGATTTTCTTTTCTCTCT
CTTCAAGGTGTACTCTGCATTACGGTTTTCTTTAGTTCGT
TTATTTTTTTTTTGTTAACAAGGTGTTTGTATACATATAT
ATAAATATATGGAAATATTATAGTGTTTATTTTGTTACTT
CCTGCGAGTTGCAACAGAACTAACAAGATGCCATGCTGTT
TTTTTTTCATTTTTTGGCTATAAAAATAACAGTATCCTAG
TCCTTGTGTTCGGCTTTAAAATGGAATTGCAAACCCCATA
ATTCCTTCTTCACACCGAACAAACCGCCTAGTAGTCGATT
TTCAGAGACTCTAATGCTTTGAATATAAGTGAACCCTTTT
TCTTCAAAATTTCCTTAAGCGTGCTATCGAATGAGTAGAC
ATCAATCAAGAGTTTCATGGTCTCCCCGTATTTGCCGCTG
CTTCTAATATTTTTGGAGTGTAGCATAGCCCAATCAATCA
AATCTTCGATAATGCCACTTTTACATATACACGACGACAA
CCCACAGTAGTAACACTCATGACTAAATTTTCATCAGTAC
TTAATGTCATGTTAGGGGCTAACGAAATCAATGCAATGGG
CGTTTCTCTATAAACGATGATATGCGTATTGTTCACCACT
GGATCCTTTGTTTCATGTCTTGCCACCAAATCATTCAAAT
TGATGCCGAAAACTTTCTCACCTTTAGAACCAACAAGTTG
GTTGATCTTCGACTTGAAATACGAGTCAGATACACGTGAG
AGGAGGGTGAACAAGAAAGATGCACCAATTGCGGTGAACA
CTAAACCGCTGAGGACGACCTTCTTATTAATACGAGCCAG
CTGGTAGAACCATCCAGCAACGGATCCTGTATTCCTTATC
GGAAAGACAATTCTTGGCGTCAAGTAAATAAGCAGCCCAA
TGGTTAGAACAACAAGGATGACGGGATGGAAGAACAAATA
CTTATTAGCCAATGCCTGTTCTTGTCTGATGAAATCCGCG
GACAAATTCAATGCAGCTGTACCATATTCTGGTTTCAAAT
TAACACTGTAAATAGTAGGAGGAGCATCAATATCAAGTGG
TTTGTCTAATGATGCATCTACTTGTGGGACCGATGGGGCA
TTTTTATCGGACTTTCTACCCTCTTTCTTCTTTCTTTGTT
GAACCGCCATTGTGCCACTCTTCCTACTCTTGTACTTTCG
CTATGAAAAAATGTGCAACTGGAAGAGTCGTAATCAATCT
AGAAAACTTAGTAAAAGTATGTGCTATATATCTATAAACA
TGAAAAGCTTTATTTGTGTGAGAGAGAAAAAAAGATGTTC
TTTGGTCGTTATTCATTATAGTTTCCATAAAGAGCACGTG
CGGGCGCGCTGGGTAATGCGGGTGTGAATTTTCAGTTATA
GGTCAACTACAACAGCAGGTCGAGAGGGCTTCTTCAGAAA
GCGAGAGGTCGTACCAGGGATGATGTTGCGGGAGCTGCTG
TTGCTGCTGCTGATAATGCACCAGTGCAGTTGGACTGGGA
AGAGCAAGTGGAACAGCCACCATCTGGATTTCCATTATTG
GGTACATATTTGAGAGTGGACGCTCGATGCGATGTGGTCT
TCGACGCCTCCGCTTCCTCTTGATGGCTACGATCCTCAGA
CGAGGCCGTTTGCGTCTCTTAACGTGTGTGTGTTGTATAA
TGGGAGAACAGGGTTGTCTCTCCTCGGTCTTGCGCTTTTT
CACTCGCAATACAGCATGCCCAAGAGTGCAGAGCCTATCA
ATGAGATAATTGATTAGAATAGAATTTATCAGTGGGTCGA
CAATAATGAACCACTTGACAACGGTCTTGGCCGCACGTAA
AACCTGTGTGGTGCGAGAAGCAACGAATCTGTATACAGTT
GATACAGAACGTCGGATCAACAAAATGGGGCGTGATGAAG
AAAAAAAGTGGCGATCCCGTGGAGGACATTGGTGCATGGA
TGATTCAATCATACAATTTACGACATTTAACCAAAGTTGC
ACTCTGATGGGCTCAACGACTGCTACTCGTGCCAATAATG
AAACTGAAAAGCATGAAGCCATCACTGTTTTTTCGTGGTC
TTTCTATATATAAACAAAGCCTCTGTAAAGTTTTTTTTTT
CGCATAACAAACGCGCTTATCTGAGACATAACAACAGCCA
ACGACCGATGCCTGCGTGGAATAAACAATAATACGCTGCA
GAGGATAAAAAGAGAGGTATCATGTCTATTTATTCTCTGC
TTTTCTAATCAAATGTGTATTGTATGCTGAACCATGCCGG
TTGGTTGCTTCTTCCGGTAATTGCATTCAAGTCCTGCAAC
TTTAAATGTCCTCTTATAAAGCAGGACGTGGCTTCAGAAA
CAAAAATGTGTCGCCAAGAGAAAACAAGAACAGCTATCCA
AGTCGAGCTGGGAAAGTAATCAGATTTTTGTATATGTATA
GGTACTTTCTTGATCCGTAAGCTGGAACTTCTTTCATGAT
CTCTGTTATAGGAAAGCCAGAATAGAAAGAATCCGCCCGT
AAAAAAGAAAAAATAAAAGCAAACTCGATACAATTTCATG
CAAGAAGGCCATTTGCTAATTCCAAGAGCGAGGTAAACAC
ACAAGAAAAATGGTCAAACCAATTATAGCTCCCAGTATCC
TTGCTTCTGACTTCGCCAACTTGGGTTGCGAATGTCATAA
GGTCATCAACGCCGGCGCAGATTGGTTACATATCGATGTC
ATGGACGGCCATTTTGTTCCAAACATTACTCTGGGCCAAC
CAATTGTTACCTCCCTACGTCGTTCTGTGCCACGCCCTGG
CGATGCTAGCAACACAGAAAAGAAGCCCACTGCGTTCTTC
GATTGTCACATGATGGTTGAAAATCCTGAAAAATGGGTCG
ACGATTTTGCTAAATGTGGTGCTGACCAATTTACGTTCCA
CTACGAGGCCACACAAGACCCTTTGCATTTAGTTAAGTTG
ATTAAGTCTAAGGGCATCAAAGCTGCATGCGCCATCAAAC
CTGGTACTTCTGTTGACGTTTTATTTGAACTAGCTCCTCA
TTTGGATATGGCTCTTGTTATGACTGTGGAACCTGGGTTT
GGAGGCCAAAAATTCATGGAAGACATGATGCCAAAAGTGG
AAACTTTGAGAGCCAAGTTCCCCCATTTGAATATCCAAGT
CGATGGTGGTTTGGGCAAGGAGACCATCCCGAAAGCCGCC
AAAGCCGGTGCCAACGTTATTGTCGCTGGTACCAGTGTTT
TCACTGCAGCTGACCCGCACGATGTTATCTCCTTCATGAA
AGAAGAAGTCTCGAAGGAATTGCGTTCTAGAGATTTGCTA
GATTAGTTGTACATATGCGGCATTTCTTATATTTATACTC
TCTATACTATACGATATGGTATTTTTTCTCGTTTTGATCT
CCTAATATACATAAACCGAGCCATTCCTACTATACAAGAT
ACGTAAGTGCCTAACTCATGGGAAAAATGGGCCGCCCAGG
GTGGTGCCTTGTCCGTTTTCGATGATCAATCCCTGGGATG
CAGTATCGTCAATGACACTCCATAAGGCTTCCTTAACCAA
AGTCAAAGAACTCTTCTTTTCATTCTCTTTCACTTTCTTA
CCGCCATCTAGATCAATATCCATTTCGTCTTCTAGCTTAG
CGCTTGCGTCAACCAATAATTTTCTCTGTGTAGCATATTT
TAAGTTTCTCTCGATTTTCTTAGCTCTCTTTTTGGAAAGT
GTCCTCGTGGTGATGGAGGCCGGAGAAGATGAAGCATTTT
GTAATGTCACAGCAGTGGAATTCTGACTTTCGTTCTTCTT
GTTTTGGAAGTATAGGTCCAACGCTACTGATTTTATTTCC
CCAGATTTCGAATTTACGCTGGATCTAGCTGGCTTCAAGA
GACCAGCTCTTTCTCTTTGAGCTCTTTTCTTATTTAAAGA
GTGCACCTTGTGGTGCAAATTTGAAGTCAGCTTAGGTCTG
TTGATGGAGTTTTTAGAAGGCATTATGGGTTGGCTGTGCT
AGTCTCTTCGGCAAGCACCTCATCGACTAATGCCGCCATA
AGTTATAACCATATATTAATATTGATACTCTCTATGAAAA
TTTTAGCGAAAAAAAATTTTGCGATGAGATCATTCCAAAC
GGATTGACGCGTGGAAGAAACCGGCGATTTTCTGGTTTCT
GGTTCTTTGATGGAAGTTGGACGAGACGGTGAAGAATAGA
ACAAGGGACAGGTTAACTAGACTCAATCGATTAAAAACAT
ACATACTACCAGGGCAAAATGTCTGAAAATAAGAACTCTG
AGGCTGAAGACGTATTTGAATTTTTAGATTCTTTGCCAGA
AGCAAAGAATGGCGGGAAAATGGTTAATACTGACGTAAAG
GGTAGCCAAGAAGGCGTTAAGGGAGGTTCTAATTCTGTGG
CGGGCAAGACCGGGAATGATGGAAAGAAAGGTGACGATGA
TATCTTTGAATTCTTAGAAGAGTTGGAGAAGAGTAACTTA
AGCTTAACTGACAAGAAAGGGGTTGAAAAGAAGGCTCCCA
GTGAATCAGTTAATAATAAAGCACAAGACGAAAAGTAGAA
GAATCAAAAGAAAACAAAAATTCCGAGCAGGACGCTCACG
GAAAGGAAAAGGAACCACAGCAGCAGGAGAAAGAAGAAGA
AGAGGAGGAAGAAGAAGAAGAAGAAGAGGAGGAGGAGGAG
ACCCCATTGCATGACCCAATTGCTTCTATTTCAAACTGGT
GGTCCTCCTCTGGATCCGCAAAGGTATCGAGTATTTGGAA
TAAAACTGCAGAACAAGCATCCCAGATCAAAAACCGACTT
GCCCAAGAACAGCTTGATTTGACTTCAAAGATAAACACGA
GCACGATTACTGAAATAGCCAGAAACTTACAGAAAATCGT
TGTTGGTGAGACTGAAGAGGTGCTGCGAATTCATCTAGTC
CATGATTTGGTTAACTATCCCTCATTACAATACAATATTG
AAAGCAAGTTTGATCAAGTTCTAAGCTCACAAGTTGAGGG
AGGAATCAGAATATTTGTAGATGAATGGGGCCATCCTAAC
AATAATGGAATTACACCTGTGGAAAAAAAAGCCTTCAGTT
GCAGACGGTGAGTTAGGCAACTCTAAAAAAAAATTACAGT
TTAATCTATTCGACGGCAAGGTAACAGACGGTGAGAAACT
GGCATTTGCAAACCTGGAAAATGCAGTCAAACTCTTCAAT
ACTGCACATGAGGAATACCAGAAACAACAGAAAGAGGCTG
ATGCCACTCCAGATGACGATAGGAGTTCTATTAGCAGTAA
CAGCAATAAAATCAGTGATTTATTCATATCCATCTTACCA
ATTGCCATTCCGCAAAAACAAAAAGATGCCGACGGTGACT
TTCAAGTGACCGACTCCAATACGCCAGGCAATTTCAATTT
CACCCTTGTATTGAAAGACATAACTAACGATATTACCACC
ATAACAAGATCACAAGGATTCCCTGTCAAATGGGTCAATT
GGCTAGAAGGATCCGTGGAGAAAACAGGATCAACAGCAAG
TGAGGAGAGGAATAAGTCATACGATCAAAAGAAACAAAAA
GAAAGTGAAGACGAAGACGAAGACGATGAGATCATTGATC
CTAGTGAATGGGTAAAGGAATGGATCGAAGATGGATTAAG
CTTGTCATTTGGGGTCATGGCACAGAATTATGTCATTGAC
CGTATGGGTCTTTGATACACTTAATACATAACATTTATAG
CGTAACGATGATGTATAAAGTTACAAGCGCAGAGGAGTGG
GTTCAAATTCGGCCGACTTGTTACCCGCGTTCGTTGAATA
ATGGAAAATATGAAAAAATAGAGGAAGTCGTGAATATACA
ACGGTGTTCAGCACCTGTATTTCAATCTAGGGAAGCCTGT
ATGACCAAGGGCTGATTAAATATTAGTGAAGATACAAGTA
ACACAGTTTAGTTATATTTTCTTTTCCTTTTCAACAGGAT
TGCCAACGCTGCAGTAGAGTTATACCAACATTTGCTCCGC
TTTCAAAACCTATAAAAGAAAGCAGCCCTCGAATCGAATT
AATTCACCAAAAATGTCTGCAAATAGCAAGGACAGAAATC
AGTCCAATCAGGATGCGAAGCGACAACAGCAGAATTTCCC
AAAGAAGATTTCAGAAGGTGAGGCCGATTTATATCTCGAC
CAGTATAACTTCACTACCACCGCTGCTATTGTAAGCTCAG
TAGACCGTAAAATCTTCGTTCTTTTGCGTGATGGAAGAAT
GCTATTCGGTGTACTAAGAACCTTTGACCAATATGCAAAT
TTGATACTTCAAGATTGCGTGGAGAGAATATATTTTAGCG
AAGAAAACAAATACGCTGAAGAAGACCGCGGCATATTCAT
GATTCGTGGTGAAAATGTTGTCATGTTAGGCGAAGTAGAC
ATCGATAAAGAAGATCAACCCCTTGAGGCCATGGAACGCA
TACCATTTAAGGAGGCTTGGCTGACCAAGCAAAAAAATGA
TGAGAAAAGGTTTAAAGAGGAAACCCACAAAGGTAAAAAA
ATGGCCCGCCATGGTATCGTTTACGATTTCCATAAATCTG
ACATGTACTAAGAAAGAAAAACACAATACTACCAACATAT
ATCCTGGAGTAAACTCTCAAAAATTTCCACATTCAGTTTT
ACCTATCCGTACACTTAATCAACTGCCTTTGGAGATGGAA
CAATAAAAAAAAATGCAAGAGAGGAGGCCGTATTTGTATA
TAAATTAATATATTTAAATGTAAAATATATACAGTACTTG
AGTTTTTTATGAAGTAACGTATTTGCGCAGCATTCTTTTT
CCTCTTACACTTCGTTATAACATTAACACTCATGCTATTG
ATACTTTTTCTTTATTATTATCTATAAAATTTTTTCGCTT
TTTGTTTATGCCATGCCGTTAGCAACGAATTTTTTTCCAT
GCTCATCACTTTTAAAACTGTTTAAAGTATATAGAAAATA
TATGTGAATAAGATCGGGGTGGGACTATCAGGTAGCTAAG
ATTACGCAGATTTAGAAATGTCAACAAATTGTTTTTCCGG
TTACAAAGACCTCATCAAGGAAGGCGATTTAACTCTAATA
TGGGTTTCTAGAGATAACATCAAACCGGTAAGGATGCATT
CCGAAGAGGTATTCAATACTCGTTATGGTTCATTTCCTCA
TAAGGATATCATAGGTAAACCTTATGGTTCTCAAATTGCT
ATAAGAACAAAGGGCTCAAATAAGTTTGCATTCGTCCATG
TTCTGCAACCAACTCCTGAATTGTGGACTTTGTCGTTACC
ACACAGAACTCAAATTGTATATACGCCCGACTCTTCCTAC
ATCATGCAAAGGTTGAATTGTAGCCCTCACAGCAGAGTGA
TCGAGGCAGGTACAGGCTCAGGATCATTTTCGCACGCTTT
TGCAAGATCTGTAGGTCATCTTTTAGTTTTGAATTTCATC
ACATAAGATACGAACAAGCATTAGAGGAATTCAAAGAGCA
TGGACTTATTGATGATAACGTTACGATTACACATCGGGAT
GTTTGCCAAGGTGGATTTCTTATAAAGAAGGGAGACACTA
CATCTTACGAATTTGGCAATAATGAAACCGCCGCTTCATT
GAATGCAAATGTAGTGTTTTTAGATCTGCCGGCTCCCTGG
GATGCTATACCTCATCTGGATTCTGTTATTTCCGTAGACG
AAAAGGTCGGATTGTGTTGCTTCTCCCCATGCATTGAGCA
AGTAGACAAAACATTGGATGTATTAGAGAAATATGGCTGG
ACGGATGTTGAAATGGTGGAAATTCAAGGTAGACAGTACG
AAAGTCGAAGACAAATGGTCAGATCACTCAATGATGCCCT
GGAAAGGTTGAGAGATATTAAGAGGCACAAACTCCAGGGT
GTAGAAAGACGCAAGCGGATGTTTAACAATACAATAGATT
CTAACGATGAAAAAGTTGGAAAAAGAAACGAGGATGGCGT
ACCATTAACAGAAAAGGCCAAATTTAATCCTTTTGGCAAA
GGTTCTCGAATCAAGGAAGGTGATAGTAATTATAAATGGA
AGGAGGTCACAAAGATGGAAGCTGAGATCAAATCCCATAC
CTCATATTTGACTTTTGCATTTAAAGTTGTGAATAGATCA
AGAGATGATGAAAAAGTTAACGAAATTCTTCGATCCACGG
AAAAATAATTAAATGATTAACTACTTATATACTTAAATTA
TATGTTTTTGAAATTTTTAATATGTAAAGCAAATCTGTAC
GAATAAAGGCTTTTTCATATTTTATTTGCCTCAATGAAAT
AAATCGTCTCTTCTCTGGTTCCATAAGGGCATTTTGTTCC
TTATTTCTTGCAAAAGCTCACGATCCAAATCAGCGAGAAT
TAGTTGTGGTCCAACAGTAGAGGGATCGGCATGCGCTATT
ATTTTACCCCAAGGATCAATGACCATTGAGTGTCCCCAAG
ATTCTCTCCTGGAGCTTTTTTCGAGAGCGCTCATATGTGA
TTGTTTCTCCCACTCTGGATCACTGAGATCGTGCATTCCA
ACCTGCCCTGGCATGAGCACATAGCATTGAGTGTCAACCG
CTCTTGCTCTGCCTAGTAACTCCCAATGTGCTTCCCCTGT
TTTAATAGTGAACGCACTGGGAAAACATAAGATTTCAGCC
CCCATTGATCGTAATTTCAAAGAAAATTCGGGAAAGCGAA
TATCATAACAAATGGCACTGCCCAATTTTCCCAATGGAGA
CTCTATAATGTCAGGAATGGCTTTGCCAGGCTGGACAGAT
TTTGATTCTTTCAATATCGGTCCATTTGGCACGTCTACGT
CAAACAAATGCAGTTTTTGGTATTCTTGCAATATTTTCCC
TTCATGATCGATATATAATAGAACGTTTCTGACTCGATCA
TTGCCTTCAAGTAAATCTTGTTCTGAGGGCGGCAAGTGTA
CCCCAATGGAAACATCTATATTCCGTGAATTATCTCTGAC
AAGGTCGGTAATGCTTGACTGTAATTGCCGAATAAATTTG
GGGCTTTTCTGTGCCAAATACCTGGAATGAAGAGGGTTTT
GAGAAAGATAGTCACTTGCCTCAGGGAGAAAAACGACATC
CGCCTTTTTTGAATGGCTTCAGATATCAATTCTTTTACCA
CTTTTAAGTTTTTGGTCAGGTCAGCGGATGAACATAATTG
TGCGACAGCAACCCGTTTTAATTTACTAGTCATTTGCGGT
GTTATATTTTATGAAGGAGACTTCATGATGGGTATGAATT
TTATTTCACCTCTATTCATTTACTTCTAATGGCCTAGAAT
CTAGTAAGCTCTGAAAATTCGAGATGCGGATCGTGAGCTA
AAATAATAAAAAAATGAAAAAATATAAAAGAGCAAAATTC
ATTACATTGGCGTTAGTTCACTGCTCGGGGGATGAGTAAA
AAGTGTACCGATCAAGAACAACTCTAGACTTCCGCCAAAG
TGATTATCAACAAAAATCGTAATAATTAGCTTCAATGCTA
AATCAGCACACAAGTTCAGTACCGGATGACGAACATCTGC
AGATGGCACACCAAAATAGCAGTTCAGAAGTGAGAAATGA
GGCAGCGGTCCCAGATCAACTTTTGACTCCTTTACAACCG
TATACCATTTTATTGAAAGATGGAGAAACAATAGCTACGA
TGTATCCTATACCTGCGTATCCTGATTTATTGCCGCTAGG
GCTCTTAAATTTCCTTCTAGATGAATTTAACATGGAAGTG
GAAAAGGGAGATAGTTTTCCTTATTACGAGACTTTATCAC
TAGAAGAATTCAAAAATGTCTGGTTTCATAATGATGGTCA
CGTTTGTATTATGGTGTTAGGCGAAATACCAGAACTGGAT
TATAGTATGGATACTGAAGCGGACACAAATGATAATTTTG
GAACAGAAATAGAAACCACGAAGCACACCACCCAATATAA
GAAACGAAAAGAACGTCGCAATTTAAATCTAAGTATGCAG
TGGGAGAAGCAATGTCTAGGCATATTTGACCTCAAACCAG
CATACCCTGGACGGTCAGCGCATGTGGTCACAGGAACATT
TCTGGTCAATGCTGGTATTCGTGGAAAAGGTATTGGGAAA
ACACTAATGGAAACATTCATAGAATGGTCAAAGAAATTAG
GATTTACGTCCTCCTTTTTCCCGTTAATTTACGGAACGAA
CGTAGGAATCAGAAGAATTTTGGAAGGATTGAACTTTAGG
CGGATTGGAAAGCTGCCTGAAGCCGGGATTCTCAAGGGCT
TTGATGTCCCAGTAGATTCTTTCATGTATGGTAAAGAGTT
CACACATATTACGAAAAGTATAGATTTGTTACGAGATCCT
CAAAAGAGTATCGAAATTGGGAAATATGAACGATTAAAGC
ATTTTCTGGAAACAGGCAAGTATCCTTTACATTGTGATAG
AAACGAAAAGGCTAGATTAAGAGTACTTTCCAAAACTCAT
TCGGTATTGAATGGCAAGTTGATGACAAAAGGAAAAGAAA
TCATTTATGACACGGATCAACAAATCCAGATTGCATTAGA
GATACATTTAATGGAACATTTAGGCATCAACAAGGTGACC
TCCAAAATTGGTGAAAAATACCATTGGAGAGGAATCAAGA
GTACTGTTTCGGAGGTAATCTCTCGGTGCCAAAAATGCAA
GATGAGGTACAAAGACGGGACAGGGGTAATAATTGAACAA
AAGAGAGCAGTTAAGCAGGCGCATATGCTACCGACGCAGC
ATATAGAAACTATCAACAATCCAAGAAAAAGCAAGAAGCA
TGATAATGCGTTATTGGGACAGGCAATAAATTTCCCTCAA
AATATTATTTCCAGTACGCTGAATGATGTGGAGGGTGAAC
CCACTCCGCCAGACACTAATATCGTACAACCCACATTCCA
GAACGCCACGAATAGTCCCGCAACAACAGCTGAAGCCAAC
GAAGCGAATAAAAGATCCGAGTTTCTTTCCTCAATACAGA
GCACGCCACTATTGGACGACGAACAGTCAATGAATTCCTT
CAATAGATTCGTGGAGGAAGAAAACTCAAGAAAAAGACGA
AAATACTTGGATGTTGCCTCCAACGGAATTGTACCCCATT
TAACGAATAACGAATCGCAGGATCACGCGAACCCCGTCAA
CCGTGATGAACGAGATATGAACCATTCAGTTCCCGATTTA
GATAGAAATGACCATACTATAATGAACGATGCTATGTTGA
GCCTCGAAGATAACGTCATGGCCGCTCTAGAAATGGTCCA
AAAGGAACAACAACAGAAGATAAATCATCGAGGTGAAGAT
GTGACTGGCCAACAAATCGATTTGAACAACAGTGAAGGTA
ATGAGAATTCAGTCACTAAGATTGTTAACAACGAATCTAA
TACATTTACAGAGCACAATTCTAATATTTATTATTAAATT
GCGACTCTGCCAGAGACGGTCACATCACCAACCCTAGAAA
CTATAAAGTTTGTACAGAAAAAGGTACATTTAATGATGCG
TCCACTTTTGGAACAGGGTTGACAAGTCTTAAATCTTATT
TCAGAAGTGATTTTTGAAGTAAAATTGGAAACTGAAATTG
GAAACAAGGCACTCAACTCAATTATGCTTGCATGACGAAA
GGTTCTGTTACAGTTTTACGTTGAAACCTAGGTACTGCAG
AAATCCATAATCGGAGATAAATAACTAAGCTTTGTGCTGC
AAAATTTTCCAGATTAGGAAACCTGATCCTCAGTGCCCTT
TTAAGTACTGCTGTATCTGATGCCGTGAACGAGACACTAT
TGGCTGCGTGGGCACGTACCAAGTATACTCATCAAAATTT
GTCTTAGGTTTTCCGATGCGGAAAATGGCAGCGCACAATT
TAAATAGAAAAGGAGTTAAATGTACAGCAGCAAAATCAGT
CACTCACGGAGAAAAGCTACGGTAGCGTAACGAAGAGCAC
ATTGCTACTAGCAGCCAGCTAGATAATTGCAGCAGTGTAC
AGTTTACGCGACAATAAAGAAAGCATGATTTTCTTTTCAA
CCAGATCCGTTCAATATTTACAGCTTTGCATACGCCAACT
CAACAGATCCAATTATCAAGAAGGGCCTTTTTCCAATTCT
TAGGCTATTTGGGTAGTTGTGTTGTGATTTCATTAGCAGC
TCAATCGAAATACGTGCAGTAAGAAATGAAATAATGACCT
GCAACAGTCCTTCTTGAGATGGAATGAAGTAATTGCTCTT
TGAACGAGAGCACAAAAGCAAGCAGAAGTCGCGTATGTCA
AGCCCATGATATAGCTGCTTAGATATATAGGTAGATATAA
ATAAGCACAATGGCTACAGTAATTGTGCGGTGCAGGGAGG
CAATGTTTAGTGCATCTCCTCTACATCATTTCTATTTTTA
ATCTCGTCCACGAGAACGATTTAAGGAAATGGGGCTTCAA
AAATAAAAAAATCAAATGAAAGTAATAATCTTTCAGCTTA
GACTTATTTTTAGTTGAAACACTTGAATAAGAGTGCAGAC
ACTCAATCGTGGTGTAGCTACAAGAACATATGGTGGCGTG
TTTCTGCTGCAACTGTCAAGATCGTCTGTGTCTTAATGAG
GTGATATATAGAACTGCTGAATACGGAGCCGTTTGTCTTT
TACTGCGGGATTAACTTCAACAGCTACGGCCGAAGCCAAT
TCTGGCAAAAGGCAATGACTAAGTCTTGTTTCTCATGTAG
ATTACTATTTTGAGCGTGTTGCTTTTCTGTTCCCCTTGAG
CATAGCAGCAGGCACGGAAGCATACAGAATATTCACTAAC
ATGAGAACAACTCATTACTAGACTACTACCAGTTACTACA
CATCGATACAACTCCCCAGAAATATCACTGTTGAGAGTTC
ATGTCAAGACGTAGTATAGTATTGCAACAGGAAAAAAAAA
TCTTATTGCGTAGCACTCTGTATCTATTTTATATATCTGT
TTCTATATTTGATTAATCTCTTGTTATCTTGGTGATGATC
GCACAAGTATGTACTCCTGTATCTGCAAGAATATCTGTTT
TAAACTTTTCAAAGCAAGGAAACCCCGTCTTATATAGGTT
ATCCGCAAAGGTCACATTTTCTTGCAAATAGAAGAAAAAG
CACCCACAAGCACACTAACACAGTGCCAGAGCAAAACTAT
ATCCTTTGCATCCGATCTCAAACGCTGTTCTTATCGCATC
TGTCTTCGTCCTTTCATCTGCATTTACCTTTTCTTTTCAT
CCTCTATTTGCCTTTTCATTAGTGGCAATTTTTCCAGTTT
TTTCCCTCTGCGTCCCGTTGCACCTGAAAGGATCTTTCTA
ACGTGTGTTGTCTACTAGTGAGCGATTTCGTGAGCCATAC
ACGTTCTATAGAAAATTGAATAAACTTTACTTCAAAGGGA
TCTGGACACAGAGATAACTGCTTACCTGCTTGCCGGAAGA
AAAGAATTACTAAAAAAGAAGACAAGGGTAGCTGCTATTG
TGGGTACACGTTTCACAGAACTACTTTTTCCTTGTCCTTC
TCCAGACATCAACGTCATACAACTAAAACTGATAAAGTAC
CCGTTTTTCCGTACATTTCTATAGATACATTATTATATTA
AGCAGATCGAGACGTTAATTTCTCAAAGATGGAAGACAAG
TTTGCTAACCTCAGTCTCCATGAGAAAACTGGTAAGTCAT
CTATCCAATTAAACGAGCAAACAGGCTCAGATAATGGCTC
TGCTGTCAAGAGAACATCTTCGACGTCCTCGCACTACAAT
AACATCAACGCTGACCTTCATGCTCGTGTAAAAGCTTTTC
AAGAACAACGTGCATTGAAAAGGTCTGCCAGCGTGGGCAG
TAATCAAAGCGAGCAAGACAAAGGCAGTTCACAATCACCT
AAACATATTCAGCAGATTGTTAATAAGCCATTGCCGCCTC
TTCCCGTAGCAGGAAGTTCTAAGGTTTCACAAAGAATGAG
TAGCCAAGTCGTGCAAGCGTCCTCCAAGAGCACTCTTAAG
AACGTTCTGGACAATCAAGAAACACAAAACATTACCGACG
TAAATATTAACATCGATACAACCAAAATTACCGCCACAAC
AATTGGTGTAAATACTGGCCTACCTGCTACTGACATTACG
CCGTCAGTTTCTAATACTGCATCAGCAACACATAAGGCGC
AATTGCTGAATCCTAACAGAAGGGCACCAAGAAGGCCGCT
TTCTACCCAGCACCCTACAAGACCAAATGTTGCCCCGCAT
AAGGCCCCTGCTATAATCAACACACCAAAACAAAGTTTAA
GTGCCCGTCGAGGGCTCAAATTACCACCAGGAGGAATGTC
ATTAAAATGCCCACTAAAACAGCTCAACAGCCGCAGCAGT
TTGCCCCAAGCCCTTCAAACAAAAAAACATATAGAAACCT
TATCAAACAGCAAAGTTGTTGAAGGGAAAAGATCGAATCC
GGGTTCTTTGATAAATGGTGTGCAAAGCACATCCACCTCA
TCAAGTACCGAAGGCCCACATGACACTGTAGGCACTACAC
CCAGAACTGGAAACAGCAACAACTCTTCAAATTCTGGTAG
TAGTGGTGGTGGTGGTCTTTTCGCAAATTTCTCGAAATAC
GTGGATATCAAATCCGGCTCTTTGAATTTTGCAGGCAAAC
TATCGCTATCCTCTAAAGGAATAGATTTCAGCAATGGTTC
TAGTTCGAGAATTACATTGGACGAACTAGAATTTTTGGAT
GAACTGGGTCATGGTAACTATGGTAACGTCTCAAAGGTAC
TGCATAAGCCCACAAATGTTATTATGGCGACGAAGGAAGT
CCGTTTGGAGCTAGATGAGGCTAAATTTAGACAAATTTTA
ATGGAACTAGAAGTTTTGCATAAATGCAATTCTCCCTATA
TTGTGGATTTTTATGGTGCATTCTTTATTGAGGGCGCCGT
CTACATGTGTATGGAATACATGGATGGTGGTTCCTTGGAT
AAAATATACGACGAATCATCTGAAATCGGCGGCATTGATG
AACCTCAGCTAGCGTTTATTGCCAATGCTGTCATTCATGG
ACTAAAAGAACTCAAAGAGCAGCATAATATCATACACAGA
GATGTCAAACCAACAAATATTTTATGTTCAGCCAACCAAG
GCACCGTAAAGCTGTGCGATTTCGGTGTTTCTGGTAATTT
GGTGGCATCTTTAGCGAAGACTAATATTGGTTGTCAGTCA
TACATGGCACCTGAACGAATCAAATCGTTGAATCCAGATA
GAGCCACCTATACCGTACAGTCAGACATCTGGTCTTTAGG
TTTAAGCATTCTGGAAATGGCACTAGGTAGATATCCGTAT
CCACCAGAAACATACGACAACATTTTCTCTCAATTGAGCG
CTATTGTTGATGGGCCGCCACCGAGATTACCTTCAGATAA
ATTCAGTTCTGACGCACAAGATTTTGTTTCTTTATGTCTA
CAAAAGATTCCGGAAAGAAGACCTACATACGCAGCTTTAA
CAGAGCATCCTTGGTTAGTAAAATACAGAAACCAGGATGT
CCACATGAGTGAGTATATCACTGAACGATTAGAAAGGCGC
AACAAAATCTTACGGGAACGTGGTGAGAATGGTTTATCTA
AAAATGTACCGGCATTACATATGGGTGGTTTATAGCGTTA
ATATCCAAATAAAAGCAAACAGGCACGTGAATATAACAAC
AAAAAAAAAAGCAGACGAAAAGCTACTGTGGAAATGATGC
GGCGAATACAAAAAAACCTTACATATACATATGTTTATTG
TAATAAACTTGCATTATACTCGTTATAGACATATATATAT
ATATATATTCATATATATATATCGTCTGACTTCCTTTTGT
CGAACCTAAAAAGGGCACGAATTATGACAGAGTATTGAGG
GGATGTTATTTCAAGCACCGGCAAGTGAAGCGATGTGGAC
GTCAATATATTGTGTTATTCGATTATTGCTACGGCCATCG
ACTCCTCGAAATTATTTACGTTCGGGGCTGACAACGCAAG
AAAGAAAAAATGCTCTGGAATTGTCTGATGGTTTTTCCGC
TCTTTACGGCTCAAGGCTAGGAAAGAAAAAAAAGTCCAAA
ATCATCGAGAAAATAAAAGGTGTTTTGAAAGTTCAAATCC
ACGTTATTGAGAGTAGATGTGGAGTCTGGACCAGGAACTA
TACCTGTATCTTACCCTAACTTCTAAATTTTGCTACTTTC
ACGGAAAACAGTAAATAATTACCTATCAAGATAAAGAGCT
CTTACATTATTAGAAACTTTTTGTTACTGTTGCTTTCCTT
TCGCCCATTGTTTTTACCTTACCATTAGCATCACTGATTC
CACACTTGTATTGCCTTAAAAAGAAGGAGGGTATTCTATT
GGCTCTCAAGGAAGTCATTCCTATCCATTTTACTTAAAGT
TATTACCTTTTTTGATAACTAACAATGCATTTTAGAAGAA
CGATGAGTAGAGTGCCCACATTGGCATCTCTTGAAATACG
ATATAAAAAATCTTTCGGCCATAAATTTCGTGATTTTATT
GCTCTATGTGGTCACTATTTTGCTCCAGTTAAAAATATAT
CTTCCCCAGTTTTATCGCGGTTCACTACTTCTACACGATA
TCCCTGACATTAATAACTTCAATCCTGCTATATCCCATTA
AGAATACCAGATACATTGATACATTGTTTTTAGCAGCGGG
CGCAGTTACACAAGGTGGCTTAAATACTGTGGATATCAAC
AATCTAAGCTTATACCAACAAATTGTTCTGTATATCGTAT
GCTGCATATCAACACCAATTGCAGTTCATAGTTGCTTGGC
ATTTGTACGGCTTTACTGGTTTGAGCGCTACTTCGATGGT
ATTAGAGACTCTTCTAGACGAAATTTTAAGATGAGAAGAA
CGAAAACAATCTTAGAAAGGGAACTAACAGCAAGAACCAT
GACCAAGAATAGAACAGGTACCCAAAGAACGTCTTATCCT
AGGAAACAAGCTAAAACAGATGATTTCCAAGAAAAATTGT
TCAGCGGAGAAATGGTTAATAGAGATGAGCAGGACTCAGT
TCACAGCGACCAGAATTCTCATGACATTAGTAGGGACAGC
AGCAATAATAATACGAATCACAATGGTAGCAGTGGCAGTT
TAGATGATTTCGTTAAGGAAGACGAAACGGATGACAATGG
AGAATATCAGGAGAACAACTCCTACTCGACGGTAGGTAGT
TCGTCTAACACAGTTGCAGACGAAAGTTTAAATCAGAAGC
CCAAGCCAAGCAGTCTTCGGTTTGATGAGCCACACAGCAA
ACAAAGACCCGCAAGAGTTCCCTCAGAGAAATTTGCAAAA
GAAGGGGTTCAAGAGATATTAGCCCAGCCGATATGTATCG
ATCCATTATGATGCTACAAGGTAAGCATGAAGCAACTGCT
GAAGATGAAGGTCCCCCTTTAGTCATCGGGTCCCCTGCGG
ATGGCACAAGATATAAAAGTAATGTCAATAAGCTAAAGAA
GGCCACCGGCATAAATGGTAACAAAATCAAGATTCGAGAT
AAGGGAAATGAAAGTAACACTGATCAAAATTCCGTGTCAA
GTGAAGCAAACAGTACGGCGAGCGTTTCGGACGAAAGCTC
GTTACACACAAATTTTGGTAACAAAGTACCTTCATTAAGA
ACAAATACTCATAGATCAAATTCGGGCCCGATAGCCATTA
CTGATAACGCAGAAACAGACAAAAGCATGGGCCATCAATT
CAATTCGATATAACTAAACCTCCTAGAAAAATTTCAAAAG
AGTTTCAACCTTCGATGATTTGAACCCAAAATCTTCCGTT
CTTTATCGAAAAAAAGCATCGAAGAAGTACCTCATGAAAC
ATTTTCCTAAAGCGCGGCGAATACGGCAACAAATTAAGAG
AAGGCTTTCTACTGGTTCAATTGAGAAAAACAGCAGTAAC
AATGTTTCAGATAGAAAACCTATTACTGATATGGATGATG
ATGATGATGACGATGACAACGACGGCGATAACAACGAAGA
ATACTTTGCTGACAACGAAAGCGGCGATGAAGATGAACGA
GTACAGCAGTCTGAACCACATTCTGATTCAGAACTCAAAT
CGCACCAACAACAGCAAGAAAAACACCAACTGCAGCAGAA
CCTGCACCGCATGTATAAAACCAAATCATTTGATGATAAT
CGTTCAAGAGCAGTTCCTATGGAACGTTCCAGGACCATCG
ATATGGCAGAGGCTAAGGATCTAAATGAGCTCGCAAGGAC
GCCTGATTTTCAAAAATGGTCTATCAAAATTGGAAAGCCC
ATCATAGAAAAAAACCGAACTTTAGGAAGAGGGGATGGAA
TAACAAGATATTTGAACATGGTCCCTATGCATCTGACAGC
GATCGCAATTATCCTGATAATAGTAATACTGGAAACAGTA
TTCTTCATTACGCAGAGTCTATTTTACATCATGATGGCTC
TCATAAAAATGGAAGCGAAGAAGCCTCTTCCGACTCTAAT
GAGAATATCTATTCCACGAATGGAGGAAGCGACCACAATG
GTCTTAACAACTATCCTACTTACAACGACGATGAAGAAGG
CTATTATGGTTTACATTTCGATACCGATTATGACCTAGAT
CCTCGTCATGATTTATCTAAAGGCAGTGGTAAAACGTATC
TATCATGGCAACCAACTATTGGACGTAACTCAAACTTCCT
TGGATTAACAAGAGCCCAGAAAGATGAATTAGGTGGTGTC
GAGTACAGAGCAATCAAACTTTTATGCACCATATTGGTTG
TCTACTACGTTGGATGGCATATTGTTGCTTTTGTTATGTT
AGTACCTTGGATTATTTTGAAAAAGCATTATAGTGAAGTT
GTTAGAGATGATGGTGTTTCACCTACATGGTGGGGATTTT
GGACAGCAATGAGTGCATTTAATGATTTAGGTTTGACATT
AACTCCAAATTCAATGATGTCGTTTAACAAAGCTGTATAC
CCATTGATCGTTATGATTTGGTTTATCATTATCGGAAATA
CAGGGTTTCCCATCCTTCTTAGATGCATCATTTGGATAAT
GTTTAAAATTTCTCCTGATTTATCACAGATGAGAGAAAGT
TTAGGTTTTCTCTTAGACCATCCACGTCGTTGTTTCACCT
TGCTATTTCCTAAGGCAGCTACATGGTGGCTACTTTTAAC
GCTTGCAGGATTGAATATAACTGATTGGATTTTATTTATT
ATTCTAGATTTTGGCTCAACAGTTGTGAAATCATTATCGA
AAGGCTATAGAGTCCTTGTCGGCCTGTTTCAATCTGTTAG
CACAAGAACTGCTGGATTCAGCGTTGTCGATTTAAGTCAA
CTGCATCCTTCTATCCAAGTCTCCTATATGCTAATGATGT
ATGTCTCCGTATTACCATTGGCCATCTCTATTCGACGGAC
AAATGTTTACGAGGAGCAATCTTTAGGACTATATGGAGAT
ATGGGGGAGAACCAGAAGATACGGATACTGAAGACGATGG
TAACGATGAAGATGACGACGAGGAAAACGAGAGTCACGAA
GGTCAAAGTAGTCAAAGAAGTAGTTCGAACAACAACAACA
ATAACAACAGGAAAAAGAAAAAGAAAAAGAAAACTGAAAA
TCCAAATGAAATATCTACAAAATCCTTTATCGGTGCCCAT
TTAAGGAAACAGCTTTCATTTGACTTGTGGTTTCTATTTT
TAGGGTTATTTATCATTTGCATTTGTGAAGGGGACAAGAT
AAAGGACGTACAAGAACCAAACTTTAATATATTTGCAATT
CTTTTTGAAATTGTTAGCGCTTACGGTACAGTTGGGCTAT
CGCTAGGTTATCCGGACACCAACCAATCGTTTTCAAGACA
GTTTACTACATTATCTAAGTTGGTGATCATAGCTATGCTG
ATCAGAGGCAAGAATAGAGGTCTACCATACTCACTGGATC
GTGCAATTATCTTGCCTAGTGATAGACTTGAACATATTGA
CCACCTTGAGGGCATGAAATTGAAGAGACAGGCTAGAACC
AATACAGAAGACCCAATGACGGAACATTTCAAGAGAAGTT
TCACTGATGTGAAACATCGTTGGGGAGCTCTTAAGCGTAA
GACCACACATTCCCGAAATCCTAAAAGGAGCAGCACAACG
CTCTAACATATATACTCATTCTTTAGAAATAGGTTTTCGT
ACTCAATATTTAAGAAGGTAATTAAGCATTAAAAGGATTT
TTTTTTTTTAACCTTGATTAGTAACATTGTGATATACATT
TGCCTACGTACATTTCTGATGTCCTAAGATTTCTTTCTTT
TTCGGTCCCTTAAAGACAACCGAATCTCTCTACGATAATG
TACGACATACAATGTCCAAAATGGTGCTTTCGTCATCGTC
AACGCCATTAGTACATTGTCCCTCTTTTCGTGAAAAATGA
AAAATCTTGGTTATTTGCAGTGTACATGGAATATGGACTT
TTTTTTTTCTCTGTGGCCCGCCGGTGTTCTCCGATGAATA
TTAAAAGAAATGTCACACAAACGCAATGACTCTTTTTCCC
TGGCCTTGAAAAAAAAAACGGTAAAAAGTAGGACAAATGG
TATGGACAAAAGTATAAATACTTTGACAAAATCCCCACTC
ATCGATTTTACTCAGAGAGAGAATCCTCTCTTTCCTTCTC
TATTTTGCTCAATTAGTATAATATCATATCTAGTATGTTT
TAACTACACCAATTTTCTTTCAAATTATCGTCTTTCCTAA
TGGTCTTGTATTTTTATCTTATTCTTGATTGTAGAAAATA
AAAACCTGTCGACAACAACCACAAACAAAAGGTTTCCTGA
ACATTTTCTCTACGGAAGCACTTGAGAAAGAATTGAGGAA
TACCGCTATATCTAGCCAAAAAAACTTATAAATACTTCTA
CTCTTTTGTTAAAGACTCACCACGTTCAACTTTGAATTGA
AAGAAAAAGGAAACATTATAATCCGTTAGCATTCAAATTT
GAGTATGTTTTTATGATTACTTTTGAGAAGCCTTAATGTT
GCCATCTATTCAGACCATGCGATGCCAGTCGCAATATCAG
TGGGCGCGTATTTTAGTATCTGGGCGTGGAAAATAGAAGC
CGTTTGACTCTGCGATGATGTCGTTTTTCATTACCTGGAA
TAGGAAAGAAAAAAAGAAAGAAAAAAAAAAGAAAAGAATC
GCAATTGATAGAGATCTTCATGGCACGAAAGCAAATCAAT
CTCTTCAATTAGTTCTGATTTTATATCGGCATCTGGCTTG
AACGATCAACAATTACTAACATTAATATTAACGACGATAG
AAATCCATAACTAATTGCAGCATACAACACATAAACCTTA
CCTAATAGAATATAACAATCATAATATGGCCACTATTGCT
CCCACTGCTCCAATCACCCCTCCAATGGAATCTACGGGTG
ACCGTCTGGTTACGTTGGAACTTAAGGACGGCACGGTCTT
ACAAGGTTATTCATTTGGTGCTGAGAAATCCGTCGCTGGT
GAATTAGTTTTCCAAACTGGTATGGTTGGTTATCCTGAAT
CTGTGACCGATCCATCTTATGAAGGCCAGATCTTAGTCAT
CACTTACCCATTGGTAGGCAATTATGGTGTCCCAGATATG
CACTTGAGAGATGAATTGGTCGAAGAATTGCCAAGATATT
TTGAAAGTAATAGAATCCATATTGCCGGTTTAGTTATTTC
TCACTATACCGACGAGTACTCTCATTATCTTGCTAAATCT
TCCTTAGGTAAATGGTTACAAAATGAAGGGATCCCAGCTG
TTTATGGTGTTGATACAAGATCATTGACCAAGCATTTGAG
AGATGCAGGTTCAATGTTGGGTAGGTTGTCTTTGGAAAAA
GCGGCTCTGACAGAACCATCTCCAGATCTTCCTCTTGGAG
AAGTGCGTTTGATGTTCCTGAATGGGTGGATCCAAATGTT
CAAAACCTAGTTTCTAAGGTCTCCATCAATGAACCTAAAT
TGTACGTTCCTCCAGCAGACAATAAGCACATCGAATTGCA
AACCGGACCCGATGGTAAAGTTTTAAGGATTCTAGCCATT
GACGTGGGTATGAAATACAATCAAATTCGTTGTTTTATCA
AAAGGGGTGTAGAATTGAAAGTTGTTCCATGGAACTACGA
TTTCACTAAAGAAGATTATGATGGTCTGTTTATTTCAAAT
GGTCCAGGTGATCCATCTGTTCTAGATGATCTATCTCAAA
GATTGTCAAATGTCCTGGAGGCTAAAAGACGCCAGTATTC
GGTATTTGTCTCGGTCATCAATTGATAGCAAGAGCTGCCG
GTGCATCCACCCTAAAACTAAAATTTGGTAACCGTGGTCA
TAACATACCTTGTACATCAACTATAAGTGGTCGTTGTTAC
ATAACATCTCAAAACCATGGGTTCGCTGTGGATGTTGACA
CTCTAACTTCCGGATGGAAGCCATTGTTTGTTAACGCGAA
TGATGACTCTAACGAAGGTATCTATCATTCTGAATTACCT
TATTTTTCCGTCCAATTCCATCCAGAATCCACACCTGGCC
CAAGAGATACAGAATTCTTGTTTGACGTTTTTATCCAAGC
AGTTAAAGAATTCAAGTATACACAAGTGTTGAAACCAATC
GCTTTCCCAGGTGGCCTATTAGAGGATAACGTTAAGGCAC
ACCCTAGAATCGAAGCGAAGAAGGTTCTAGTTCTCGGTTC
TGGTGGTTTGTCCATCGGTCAAGCTGGTGAATTTGACTAC
TCTGGTTCTCAAGCCATCAAAGCTTTGAAAGAAGAAGGTA
TCTATACAATTTTAATTAATCCAAACATTGCTACCATCCA
AACTTCGAAAGGGTTGGCTGATAAGGTTTATTTTGTTCCT
GTTACTGCAGAGTTCGTGAGAAAAGTTATTTTACATGAAA
GGCCGGACGCCATTTATGTGACATTTGGTGGACAAACTGC
TTTATCTGTTGGTATAGCCATGAAAGATGAATTTGAGGCG
TTAGGAGTTAAAGTATTGGGTACTCCAATCGATACTATTA
TTACCACGGAAGACCGTGAACTCTTCAGTAATGCCATTGA
CGAAATTAATGAAAAATGTGCGAAATCTCAAGCTGCTAAT
TCAGTGGACGAGGCATTGGCCGCTGTCAAGGAGATCGGTT
TCCCAGTTATTGTACGTGCTGCATATGCATTGGGAGGTTT
AGGTTCCGGTTTCGCTAATAATGAAAAGAATTGGTTGATC
TATGTAATGTTGCATTTTCATCCTCACCTCAAGTTTTAGT
CGAGAAATCTATGAAAGGTTGGAAAGAAGTCGAATATGAA
GTTGTTCGTGATGCTTTTGACAACTGTATTACTGTTTGTA
ATATGGAAAATTTTGATCCACTAGGTATTCACACCGGTGA
TTCCATCGTTGTAGCCCCATCTCAAACTTTATCTGATGAA
GATTACAATATGTTAAGAACTACTGCTGTTAATGTTATTA
GACACTTAGGTGTTGTTGGTGAATGTAATATCCAATATGC
TTTAAATCCCGTTTCTAAGGATTATTGCATCATTGAAGTT
AATGCGCGTTTGTCACGTTCCTCTGCTTTAGCTTCTAAGG
CTACTGGTTACCCATTGGCCTACACTGCGGCTAAGTTAGG
TTTGAATATCCCATTAAATGAAGTTAAGAATTCCGTCACA
AAATCCACATGTGCTTGTTTTGAACCTTCTCTAGACTACT
GTGTTGTCAAAATGCCAAGATGGGATTTGAAGAAGTTCAC
CAGAGTTTCTACCGAATTATCTTCATCAATGAAATCTGTT
GGTGAAGTTATGAGCATCGGTAGAACCTTCGAAGAAGCTA
TTCAAAAGCTATCAGATCCACAGAATATGCTAACCTCGGA
TTCAATGAGACAGATCTAGATATCGACATTGATTACGAGT
TGAACAACCCTACGGATATGCGTGTCTTCGCCATTGCAAA
TGCTTTTGCTAAGAAGGGATATTCTGTTGATAAAGTCTGG
GAAATGACTAGAATTGATAAGTGGTTTTTAAACAAACTGC
ACGATTTGGTCCAATTTGCTGAGAAAATTAGTTCATTTGG
TACTAAAGAGGAATTACCTTCCTTAGTTTTAAGACAGGCT
AAGCAGTTAGGTTTTGATGACAGACAGATTGCAAGATTTT
TGGATTCCAACGAAGTTGCCATCCGTAGATTAAGAAAAGA
ATATGGAATTACACCATTTGTCAAACAAATTGATACAGTT
GCCGCTGAATTCCCCGCTTACACGAACTATTTATACATGA
CATACAATGCTGACTCACACGATTTATCCTTTGATGACCA
CGGTGTTATGGTCTTGGGTTCTGGTGTTTACCGTATCGGT
TCTTCTGTCGAATTTGATTGGTGTGCTGTTACTGCAGTTA
GAACATTACGTGCCAACAATATCAAAACTATCATGGTCAA
CTATAATCCAGAAACTGTTTCCACAGATTATGATGAGGCT
GATAGACTATACTTTGAAACCATCAACCTTGAAAGAGTTT
TGGATATTTACGAGATTGAAAACTCAAGCGGTGTTGTCGT
ATCAATGGGTGGTCAAACTTCCAACAACATCGCCATGACT
TTACATCGTGAAAATGTAAAGATTCTTGGTACATCCCCTG
ACATGATTGATTCTGCTGAAAACCGTTACAAGTTCTCTCG
TATGTTGGATCAAATTGGTGTTGACCAACCAGCTTGGAAA
GAATTGACATCCATGGACGAAGCTGAATCTTTTGCCGAAA
AGGTGGGTTATCCAGTTTTGGTACGTCCATCTTATGTGTT
ATCCGGTGCCGCCATGAATACTGTTTATTCTAAAAACGAT
TTGGAATCCTACTTAAACCAAGCCGTCGAAGTTTCACGTG
ATTATCCTGTTGTTATCACTAAATATATTGAAAACGCAAA
GGAGATTGAAATGGATGCAGTTGCAAGAAATGGTGAATTG
GTTATGCATGTTGTCTCTGAGCATGTTGAAAATGCAGGTG
TCCACTCGGGTGATGCAACATTAATCGTTCCACCTCAAGA
TTTGGCTCCTGAAACTGTGGATAGAATTGTTGTCGCCACT
GCTAAAATTGGTAAGGCTTTGAAAATTACAGGTCCATACA
ACATCCAATTCATTGCAAAGGACAATGAAATCAAGGTCAT
AGAATGTAATGTTCGTGCTTCGAGATCTTTCCCATTCATT
TCAAAGGTTGTTGGCGTCAATCTGATTGAATTGGCAACAA
AGGCCATAATGGGTTTGCCTTTGACGCCTTATCCTGTTGA
AAAATTACCAGATGATTATGTCGCCGTTAAAGTACCACAA
TTCTCTTTCCCACGTTTAGCAGGAGCTGATCCAGTCTTAG
GTGTTGAAATGGCCTCTACTGGTGAAGTCGCTACTTTTGG
CCACTCGAAGTATGAAGCATACTTAAAGTCTTTGTTGGCA
ACCGGCTTCAAACTTCCAAAGAAGAATATTTTATTGTCTA
TTGGTTCTTACAAGGAAAAACAAGAATTGCTTTCTTCCGT
ACAAAAACTATACAACATGGGATATAAATTATTTGCAACA
TCAGGTACTGCTGACTTTTTATCTGAACATGGTATTGCCG
TCCAATATCTGGAGGTTTTAAACAAGGATGATGATGATCA
AAAATCAGAATACTCACTTACTCAACATTTGGCTAATAAT
GAAATTGACCTTTACATCAACTTGCCTTCTGCCAACAGGT
TCCGTCGTCCTGCATCCTATGTTTCAAAGGGGTATAAAAC
ACGTCGTTTGGCTGTCGATTATTCGGTTCCGTTGGTTACT
AACGTTAAATGTGCAAAATTGTTGATTGAAGCCATTTCAA
GAAATATCACTTTAGATGTTTCTGAACGTGATGCACAAAC
TTCCCACAGAACTATTACCTTACCTGGTTTAATCAATATC
GCAACTTATGTTCCGAATGCATCCCATGTTATCAAAGGCC
CAGCTGAACTGAAGGAGACCACACGTCTATTTTTTGGAAT
CCGGTTTTACATACTGTCAATTGATGCCCAGATCCATCAG
CGGACCTGTTATTACTGACGTTGCATCCTTGAAGGCCGCA
AACTCTGTTTCCCAAGATTCATCTTACACTGACTTTTCTT
TCACTATTGCTGGTACAGCACACAATGCTCATAGTGTTAC
GCAATCTGCTAGCAAAGTGACAGCATTGTTTTTGCCCCTA
CGTGAATTAAAGAACAAGATCACAGCAGTAGCTGAACTTC
TGAATCAGTGGCCAACTGAAAAGCAAGTGATTGCAGAAGC
TAAAACTGCAGATTTGGCATCGGTTTTATTGTTAACCTCC
CTTCAAAACAGATCTATTCACATTACTGGTGTTTCGAATA
AGGAAGATTTAGCTTTGATCATGACGGTCAAGGCAAAAGA
CCCTAGAGTGACTTGTGATGTCAATATTTATTCTTTGTTT
ATTGCCCAAGATGACTATCCGGAGGCAGTTTTCTTGCCTA
CTAAGGAAGATCAAGAGTTTTTCTGGAACAACCTTGATAG
TATCGATGCTTTCTCTGTCGGTGCTCTTCCTGTCGCCTTG
GCAAATGTCACAGGTAACAAGGTTGATGTTGGTATGGGTA
TCAAAGATTCATTACCACTATTGTTGGCTGCTGTTGAAGA
AGGTAAATTAACCATTGATGATATCGTCCTTCGTCTGCAT
GACAATCCCGCTAAAATTTTCAACATCCCTACTCAGGACT
CAGTTGTCGAAATTGATTTGGATTATTCTTTCAGACGTAA
TAAGAGATGGTCACCATTCAACAAAGATATGAACGGTGGT
ATTGAGCGTGTTGTCTATAATGGCGAAACATTAGTTTTGA
GCGGTGAATTAGTTTCACCAGGCGCCAAAGGAAAATGCAT
TGTTAATCCAAGTCCAGCTTCCATAACTGCTTCCGCAGAG
CTCCAATCTACTAGTGCTAAAAGAAGGTTCTCGATCACGG
AAGAAGCAATCGCTGATAATTTAGATGCCGCGGAGGATGC
AATTCCAGAACAGCCTTTGGAACAAAAATTGATGTCTTCA
AGGCCACCAAGAGAACTTGTTGCTCCAGGCGCCATCCAGA
ATTTGATCCGTAGTAACAATCCATTCCGCGGAAGACATAT
ATTGTCTATCAAACAATTCAAACGTTCTGATTTCCATGTG
TTGTTTGCTGTTGCACAAGAACTAAGGGCAGCTGTCGCAA
GAGAAGGTGTCTTAGATTTAATGAAAGGCCACGTTATTAC
TACAATTTTCTTTGAACCATCTACTCGTACTTGTTCTTCA
TTCATTGCTGCTATGGAACGTTTGGGTGGTAGAATTGTAA
ATGTTAATCCATTGGTGTCTTCTGTCAAGAAAGGTGAAAC
CCTTCAAGATACTATCAGAACTTTGGCTTGTTACAGTGAT
GCCATTGTCATGCGTCATTCAGAAGAAATGTCTGTTCATA
TCGCCGCTAAATATTCTCCTGTTCCAATTATTAATGGTGG
TAATGGTTCTCGCGAGCATCCTACGCAGGCCTTCTTGGAT
TTGTTTACGATTCGTGAAGAAATCGGTACTGTTAATGGTA
TTACTGTTACTTTCATGGGTGATCTCAAACATGGTAGAAC
CGTACATTCATTGTGTCGTTTGTTAATGCACTATCAAGTC
AGAATTAATCTTGTTTCTCCTCCGGAATTGAGGTTACCAG
AAGGATTAAGAGAAGAGCTAAGAAAAGCTGGCTTACTTGG
TGTTGAGAGCATTGAATTAACCCCTCATATCATCTCAAAG
ACCGATGTTCTGTATTGTACAAGGGTCCAAGAAGAAAGAT
TCAATAGCCCTGAAGAATATGCACGTCTGAAGGATACTTA
TATCGTGGACAACAAGATCTTGGCACACGCCAAAGAAAAT
ATGGCTATCATGCATCCATTGCCTCGTGTAAATGAAATCA
AAGAGGAAGTGGACTACGATCATCGTGCTGCTTACTTCAG
ACAAATGAAGTATGGTTTGTTCGTCAGAATGGCTTTGTTG
GCCATGGTCATGGGTGTTGATATGTGAATGATAAGAGACC
TATCCGTATTTTAAATTTATAATCTATTATTAAACTTTTT
AACCAATATTTTTATTTGTATATTACACTCAATAATATGA
TTTCCCAAAGTCGAGTTTTTATTTAAAACAAAAGATGGAA
TGATTTTGTAAACAAATTTTCTTGAGGAAACAAAAATGTT
TAAGGCATAGGAGTTGAAGGTAATCTCGTTCCTTTGTCTA
GTTTTCATCCTGAGCTCTTGAATTTTACCTGAATTTTCCC
GCGACGGTAAGAACTTTAAGGGTCTAAAAAGTAAGTTCAG
AAAACTATAACAGCTATATATCACAAAATGCATACCTGAT
GCATACACAGTAAGGAGGTAACATCAGGTCCGTGGATATG
TTAAAAGTTCCTTTGAGTGATGTTCTTTCACAGAAGATGC
TGTTTTTAAAAAGTTTTAGATATTTTCATTGCACAAAATA
CTTCAGCAGAGACAATGCATCATCTACCACAGATATATTT
CGCAACGCAATGAAACGTAAACGTGAGCTGGCAAATCTTA
AAGAGCAAAGTCATGGAAATGTGGCAAGAAATGCTGCTTT
TCCTAAAGAGTATATTAAGCGCCCGAAACAAGTGCCAAGG
AATGCTACTAACAGGAAAAAAATCCTGATTACTTGGAGCA
CCGGGACAGATCGAGCTAAAGAGGCAGCTAATTCAGTTGT
TAGTGAGATATTCAAAAAAAATCACAAGGGAAACATCAAA
GTTGTGGATCCCACTACCCACCGAATTGAAGCATCCAATA
TTCGGTATTTTGCCAAGGGCATTGATCTCGATAAAGTTGG
ACTCAGTATTGTTAATGTAGAGCAAATCGATAATGAAAAT
CAAATTCCACTTGTTAAGATAGTCGAAAGTCGTGTAGCCT
TAAAAAATATTCAGACTTTCTGGCTAAAAAAAAGGAAAAG
GAACTGATGGAATTGGGAGTACTGAATAAGTCTTACAAGA
ATTTGGTGACTGATAAAAAGAAGATAACTTGAAGCATATT
AAAATATCATGGCAGATTGAAAGCGATGATTTAAAAGGCA
GAAGGCTCACGAAATAGTTTCGCTATTGAAAAAGGGAATA
AAGTAACGTTATATCTTGATGACAAGAATAACATAAATTC
AAACAATTGGCTTGAAAATTTTGAGGAGCTGGACCGCTCT
CAAAAGGTGAACCACCCAGGCTACCAGAATCAGTTTTCCA
GAAAAGAGCTGCTGTCTTGGAGACATTGAAAGAGATAGTT
AGCGAATATGCTAATGATCCTGTTCTGCTAGGTAACATGA
ACTCGAAAATGATAATGAAACTTATACCAAAGGACGTTAA
ACCACAAAACAACGATAAGAGGGCGTTAAAGGAATTGAGA
AAGAAGGAGAGGCAAGAAAAATTGCAAAAAGGATTCAGAG
AAAAAAATGAATGAAATGTAAATAGAAGCAAATGACATCA
GAATATATATAGCGCATATTGCCAAATATGCTTTTCAAGT
ATTAAATTAATGTAATTGAACTAAACCGATGCTTGTACAT
AATAACTTATCATTAAAGTACCAGGATTCTACCGGTTAGC
TGCATGTGATCAAAATTTCCATACCCATATTGGGGAATGC
CTACTATAAGGTGATTTTGGGGACCCAAAATCATGCTATT
ACCAAAATTTGACACACCCTTGCTACTTTTGTCAGGATTT
ATGAGCATGAGATGCCTTAAATTATTAATCAAAAGGGTTT
TGCGCTTCGGATCGTTTCCCGCCTTTAATAGCTCATCCAT
ACTAATTTTCCATATACTTCCTCTTGCATCGAAACTGCCT
GGGGAGGAAACGTACAATTTCTTTTCTTCGTCATTAAACA
GCAAAGATGAACCAAACTCATCCGGGATTGAATCTGATTT
TGTCTTAATCTTTAGAACCAGTTTTAAGAAAAACTCTATT
TGCCCAGACTTCTCAATATATATAAACACAGTGTCAAACA
TTGGTTGAGATACGGCTACAAAACTCATACCTTCAAAATT
CCAAGAATATATGGCTGCACCGAACATACCATGTTCTTTT
GAGGGAATTATATGCCACTCAACGTGGTCACTGTCCTTTG
CTGGAATGACGCCATTTTTCGTTATATAATATATTGGGAT
GGACAAATCGTGTAAATCATTACTCGAATAAACAAAAACA
GTACCAAGACTTTGACATGTAATATATATTAACTTTTGTT
TGTCAGTCGTGTCAGATATCTGAATTGTTGCCCCGAAATG
CTGAAATGGTATTTTCATAGGGTACCCGTCAAGGTTAATA
ACGCCCTTAAAAGTTGAGATATCAACTACTTGATATTTGT
CTGAATTGGTCAAATAGCTTATTATGGAAGATCCTGGGAT
AAATGTTGCAATTCCAGTTTCGTTGGCACCATAACTTGGG
CTTGACACCACCAAATCAGGAATCTTATCATCATAAAAAT
TACCTGTTACAGCAAATTGTAACTGATGTGCTTCTTCGGT
GGTCTCATCCTTGATTGTCAGTATTTTTACTCCTTTGAAG
TAAAAGTCGATTGTACAGGTACCAGGCTGTGAAACGAGTA
GGTAGTCAACATCACTTGCCTTGTATGTCCCGACCTTTGA
ACCGTACATGGCAGTGATGGGTTGTAAAATGCTAAAATCC
TCTTTTCTTGCTACAGTTAGAATATCCCATGGAACTATAT
AGATTGCACCAACTGTGTCTTCAAGTGGTGCACTTACAGC
GAGATAATCCTTGTTGTCTTCTCGAAATTTTCCCATAGTC
AGGCTTGTGCCAAAATCGGAAAATGATTTCATGGGAGATA
CGACAATGTGGCTATTTCCCTTACGTGCTTTTAATGAAGA
GACCAAAGGTCGTGCATTTATCCGTTTTTGTGATACTGGC
GGTAAATTAGCACATAATCTCAGTTCTTCTGCTTGAGCTT
CATTAGTATTCTCGTCATGAAACAAAGTCTCGAAGAAAGG
CACGCATCTTTGGAGCATTGCAACCAAATTGGACTGCCCT
CCTAGCCAATGATTCAGTATTAGATCATTAGCCCTGGGGG
ATGTTGAGTAAATATTAGTTAACAATTGGTTTCTTTGAGA
GCGGAATAGGTACCCTTCACTAATAGCCGCTGCCATTCCT
CTTTTAACGCAAAATTCCAGTTCTGCGTAGGACAACTTTT
CCTTTGAAAGTCCAGCGTTCCTTATAATTTCCATTAAATC
CTCTTCTCTGGGCAATTTCCAATCAGAGCGAGTTAAAAAA
TCCCAATTTTCGTTATTATTACTGTCACGGATTACATTAT
TTAAGGTGAGGAATTCACCCATAACGTCTAAAAACGTATG
AGCAGTTTCAATATCTCCATCAAATTCTGTTTCGCTGAGA
ACTCGGAGTAGTCCGTGCATTCTATAATCGGTAACTAACG
AATGCCAGGAAACATCAACTATCTGATGAGTGAATACCCC
TATTAAAAATGACTTTAGTGCGAGTGAGCCGTGAGTTCCC
CGAAGTCGATCGTTCTGACCATACTTTTGCTGCCAATAAG
ATACTGCAATCATTAAGAAATTGGGCCAATGAGTGAATTC
TGCAAAATCAGACCAATCCTTATTTGAAGGTGCACATGAG
TACAAAGCATCCGGAAAGAAAGAACCAGCTTTCAACCAAG
GATAATAGTTTTCCTTTAAACTTAAGGGAGCACCTCTTGT
TAAATAAAATAGATGGGTAGTAACTCCAGCAGCTTGCAAT
TTTGTTACAATAGAAGTAGTTAAGCAAATAATAGAGACAA
GTAACCAAGAACTAATTATACTCATCTTTATTTAATTCCC
TCTGAATACATGTTTCTAACTAACTAACCAAGGAGGGCGC
TTGAATGAATCTTTTTTTTTTTTTAGAAATAGATTTACCA
CTCTTAGAGTTTCCGCTATAAATAATGGCAGCTTGCCTGC
GTCCGAAATACCCTTTGGGTATACTAAACATAGATATATA
AAGTAATGAAGAAAAAATGAAAACTTTTCGTTGAGGGAAA
GAGCTCAAGCTTTGGGATTATCAAATTAAATTTGTATATA
TAAATGTACATAAAGTCACAACAGGAAAATGATAATATAC
ACATAATCTTCTGAGATGCAAAATGAATGGAAAATAATAT
GACATGTAAGAACCAACTAATACGTCATTAGGAAATGTTT
TGCACATTCATAAGCTGTCCATGATATAGCAGTAGCCGGC
ATGTTTGCCACTATCCTTGGTTTCCAACCTCTCCAAAACC
CTTTCCAGCCATAAACTTGATATATGGCACTGGCTGCTTT
ACTAAAAGTATCCGCCTTTCTCATAATTTCCAACGAAACT
GTTTGACTGCCCCTTATCTGCAGTACTGTCTTTATGCAGT
CTAAAGGTGTTGTGATCGCCGCACATGTCGATCCGCTGAT
ACTGCCACACAGACAATGTATGAGGGGGTTGTACTCATTT
GATGGGTTTAAAAATTTTGTGGATGATTCATATATGACGA
AATTAAATGCTGCAAATGGGATGTTCATTACTAGGGTGGT
TGGGTAAGAATAATAAAATGCTGCCAAACCTTCAGATTGG
TAAATCTGCTTTGTGGTTTGCCATACTGATGCCGAGGTAT
TGAGTTGGATTCTCTGTTTTATTGTGTCGAATGGGTTCAT
TAATGCGTCAGATGCCGTGGTGGCACAGGCACCACTGATA
GCTGTCTTAAAAGGATGGTGCGTTTGCGTATCACTCGAAT
CGATAAGATTTTTTTTGCAGAACTCATACGTACCAAAATA
CACTGCATGCGCAGGTCCCGCACCTAGTATGACAGACTGA
ACACCCTTCCATAGGGCTAGAGTTCCTTCGGAAGTAGAGA
TGTGAGATATTTGCGAAAGCATATTCTTGGCAGACAGCGA
TTTCGCGTTGGCTGATTGTATTCGCGTCTTAAGGGCATCT
ATCGGGAACATCACTGAATGTTCCATTATACCAGCAAATG
CACCCGCTATAAGTTGATGGTACAATGGCGCGTGGGTGGG
GAGCGCCTCATAATCGGGTAGATCCATAGGTATTGCTGGA
ATTGGCCTTGTTGAATTATTACTCGACGAGTTTTCTACCA
TAATATCTTCTTTTTTATAACATAAATATATTTACAGCAA
ACCTTAAGAGGTGTTAACGAATATGGGAATCGTGATTAAT
TAAGTGAAGTTACGATCCCAAGATAAAATAAGGAAGTTGT
TGAAAGAGGAAAGAATCGATGAAGAAATGAACGACAAAAT
TACTTTTGTCAATTGTAGGGTACGAAACACCAAGAAATGC
AATAAGTGCTATGTAAAGGTGATCCAGTCTTGGTTAGCAC
ACACGCCCAGTTTCTCGAGAGACATAATGACAGTAAACGG
TGAGTATAAAAAAAAGCAAAAAAAAAAGAAAAAAGGAGCA
ATCGTTCGTTACAAACGATCTAGACTTGATGAAAAAAACC
CTAAAATGTCTCAGACCTAAAACAAAACCCTAAGAAGCAC
GTGATACAAACCTGTCACGTGCAACATTATAAGGGTATGG
GTGTGTCACACATTTGAAAAAAGTGGGCGGAACGTGTGTG
GGGGGGTGTCATGCCATTTCCACATTTGGTTGCTCTGGAG
ATAAGATCCACGAATGAAGGTGAGGGGCATGACTTCAGGG
ATCAATTTCCCGCCCGCAAGTTAGTTTTTCCGGTGGGAGC
CGAGCATCAAGCATGACCACTTCCTGGTGCAGAGAGAAAG
TTTCACACATATAAAAGAATAAACCGAAAGTAATGTAGGG
AGATGTTTAATGTGATTTTTCACCTTTGTTTTAATGATTA
CGCACAAGTTTAAATATTACATTCATAAGACAGTAAATAA
ACGTATTAAATGATCGCCCAAAGTACCAGATTAGCCGCCG
CCGTCTCTTCTTCAGCCGCCTCCGCGGGTGTCTCAAGGAT
AGCCGCTAGCGCCATGGCCAGCACTATTTTCAAGAGATCT
CCGGGCAACTCGTTCAACTCTTTTAAGGAATATAGAGAAA
ATGCCAAGACATATGGTCCCTTGAGTGCCTCACTAGCTAC
CAGAAGACACTTGGCTCACGCGCCAAAGTTGTAGGCGTAT
CTTAATTATGCTCTTTTCTTTCCTGGTTTATTAATGATGA
TGACTTTAACCTATTCTTCTTTTGGGGTCCTGGTACGGTG
CCTCAAATTTTTATACAACATGACTTTTTCAGTTACATAT
TTTTTATAAGTACTTAATTTAGAAACGGATACATTTACAC
TACATTTTGTCTATTTTTTTTTTTTGTTCCTTTTGTTTTA
TGCTATATTTAAGAGGGAAAATAGGACGGGGCTGCACATT
ACAACGGTGAATGGAACGCCAGCATAGATAATAAATCTAC
CTAGAATGTCAATCTTGGGCTCTCCAATATATAATGGACA
TTCGTACTTGCTTGCACCTTCTTTGTGCGTGGCCTCCAGT
CTTTTTCTTGCCGCAACGTTTCTGTCATCCTTCAGATGGA
AAACTTTGATCAATAACGTGTAGATCATCGGTTTGCTGAT
CACGTACTTCCAGATAACAACGCACGGTAGGCCCACCAGC
AGCCTGGCTAAGGTTAACCGCCAGCCACAGTTAGGTTCCA
AATTGTACACCAGGGTGACTCCAAACACTTTGCCCAACCA
ATCACAGCATTCAATACCTGACACAACGCCCATGAACGCA
ACACTATCTTGGAAGCAAGGACATTCGTCTACGGGCTTAA
CATGTTTAAACAAAAGAAGAAGACCCCATCCCACACTAAA
CAAAGGAAACCACCAATGCTCCTCAATGCGTAAACCCGGA
AACCTGTACTTGAAATACATCCTAACAATGAAACACACTA
TTCCAATGAGCCCACCGCTTACTAAATCTAATATGCCATG
CATCCCACAGTATATTCTACCGAAAACCAAAGTCATATAA
TAAAATAAAACCACACATGACAACAATAGTTGGACCATGA
CAGAAGATTCTTGCATCCTCCAGATGTTGTAGAGAAACAA
GAGACTCACTCCTGTTGCATTTGCTGTATGGGAGCTTGGA
GCACCATATTCCTTCGTTGTATATTCACTTAACGTAATTC
GATGTAATGGAGGTGCTCTAGGCCTGGGCAAGCACCAGTA
ATCTTTAAAAAACCACTCAAGTAGATAGAATATCCCAAGA
TATAAACCATATCTTTTGTTGTTTCCAAAATATCCAAACC
ACACGGGCATAGGTAAACACAGAACATAGAAGGTATGCGA
TCCCATTAAGGAAGTATAAGTAAAGTAGAGATCATTAAAC
GCAGAACGGTACTTCTTTGCCAGCGGCTTAATGTGAATGA
TTGATTGTTGGTAAACACTAACAGCTTCTCTCTAATATTA
AACCGAAATTTGGACATTCGAGTTCGAAAATGATCTGAGG
GATGATTACCGGGATCCAGCAAGTAATTAGGCTCTTGAAA
GTCATTGGGGTTAGAGAGAGTCCTGGCTCTTTTCCTAATG
TTCGAGGTATTCAGTCCATCTACCATTTTTTATCTATACA
AATGGCTTGTGTCCGCTGGTCTGGTAGGTTTGAAGAATTT
CCTCTACGTGATGGTTGTATGTAAACAAACTTTCTTAAAC
TCTGCTTTTTCTTACTGCCCTTATAATGTGACGACAACTT
TAGCGCAAGGTGAGGGAAAAACAAAACAGCCAAGCGTAGT
TCAGTCACATGATAAAGGCAGTAGTTCAATTTGGTACTAA
GAAACATTTTTGCAACATTTTTGCCTTGTTATTCGTGAAA
TGAATATCTGGCGATATTTTGCACATATTTGGTTCCAACA
ATAGCTGGTTGAACATACATCTACTTAAGTTCTCTCTTCT
TTTTTTTTCTCTTTCACTTTTCTACATATGTACTGTTGCC
ATAGTAACGTAAATTATGTAAAATACTTATCCGCATCAGG
GACTGAGAGTCCAAAACGTAGGCTTGAAAAACCAAAAATA
ATGCAACAAGTAGCATAATAAAATGGGACAAAGAAAGCAC
TATCGAGGTTGTATCCGTGTTTCTATATAGGAGTGAAAAC
TTCTGGGAGATTACCTTTTGACGACAATGTGTTTACACCC
GTACACTTTATACATCCATACATCTCCATAACTTTTAAGG
AATGAAATAAATGCTTTATGTTTCGCCGCGTCTCTCGCCG
GGAGCTGGTGGGCACGCTTCGAGCGAGTTCGCTAGTGAGA
CCACTGCCTTTATTCTGGTTCTCTTCATCGGTGGTGGGAA
CCATACCAGCTGGCTAGTGGGTCCGTTTGAAGCGAATCTC
GGCTCTGTATAATGTAAGAACTAGTAATTGAGGATTATAG
GATTGAAAGTTTTATAAACATTGTTAACGAATTTGACTTT
AAAGGGGAATTTCAGTTAAAAATCTGATAAAAAAATAAAA
GAATATCAATAAGCCAAAATGGAAAACGATAAGGGTCAAT
TAGTACGTAAATTATAGCAGATGATGGCGCGCAAAGGAAG
AAAGAAGAGGACTGAGTAAGCGTGGACAGACAAGGGAGCA
TCGACAGAAAAATAAAATTATAATAAGTTAAGTGTGCAAG
ATTAGTGGTACAAATAGGGTGGGACCAACATGGGTTTATA
ATCATATTGGTTAGTAATACATCAAATTCAAGAAAATGCA
AATAACCCATTTAAATTGGCACAAGTGTTACCTGATACTT
TATCATGTGTGGTCTAAGTACACATCTCTAAGAAATGTGG
CGTTTTAACGACAAAATTGGAATCCCAAGAGAGATATGCT
GAAAAGACATCATAATTCCGAATTAGTGGGTTTCCATATT
CCAGAACTACTCTTAGAACTTTTCTTTCATTCATGTGCAG
AATAATTTTACAAGAATATAAGCGCAAATGTACTAACATT
GAATAATTTCTTTTTTTACTAGGTTGAATTATATGTTCCA
AGAAAGTGTTCTGCTACCAACAGAATCATCAAAGCCGATG
ACCACGCTTCTGTTCAAATCAACGTTGCCAAGGTTGATGA
AGAAGGCCGCGCCATTCCAGGTGAATACATCACTTACGCT
TTGTCCGGTTACGTTAGATCCAGAGGTGAATCCGATGACT
CTTTGAACCGTTTGGCTCAAAACGATGGTTTGTTGAAGAA
CGTTTGGTCTTACTCCCGTTAAAAAGATAAATATTGAATA
AAAGAAGAGGGGAAGTCGTTTATTCAACGTTTCCCTATCA
TTTATTTTCTATTATATTATCAATATTTAATCTATATATA
ACTTACGTACATGCAACAACTACAATAACAAAAGAACAAT
AAAAAAAGAACATATATCAAGAGGCAAAGACGGAAAATAA
GGCACTGATGTGCCAATCTAGGTAGATTTTTCGTTATCCT
TGAAATAGCACTGTTCGAAAACAAAATCGCATTGATTCGT
CACCGCGCGGTAGCCGTTAAGGGTTTTGTTTACACTTACT
ATGACATATAAAGATGAGGGGAGTAGATCAAGGATAGCGC
ATCCACCTCCAAAAGCATTTTTTACTTATACATCGTGTCA
TTTTTTGAATATCTATCAGAAGTAAGGTTTGTTACGGAGC
TATGGCCAAGAAAGTTGCCATCTGTACATTGCTGTATTCA
CGGGACTATTTACCTGGCGCATTGACTTTAGCGTACCAAT
TACAAAAACTCTTGAAACACGCTGTAGTGGAAGATGAGAT
AACCTTATGCCTGCTAATTGAAAAAAATTGTTTGGAGATG
AGTTTAAACCTCAGGAAATAGCTTTAATTAGAAGTCTTTT
TAAAGAGATTATCATTATTGAACCGCTAAAGGATCAAGAG
AAGAGCATAGAGAAGAATAAGGCAAATCTTGAACTGTTGA
AAAGGCCTGAGCTATCTCATACTTTACTCAAGGCTAGACT
GTGGGAACTGGTGCAGTTCGATCAGGTTTTATTTTTAGAT
GCTGATACTTTACCATTAAATAAAGAATTTTTTGAAATCC
TACGATTATACCCTGAACAAACAAGATTCCAGATTGCTGC
GGTTCCAGACATCGGATGGCCTGACATGTTCAACACCGGT
GTACTACTACTAATTCCTGATTTAGATATGGCAACAAGTT
TACAAGATTTTTGATTAAAACTGTATCGATTGATGGTGCT
GATCAAGGAATCTTCAATCAATTTTTAATCCTATTTGCAA
CTACAGCAAAGAGGTTTTGCATAAGGTGTCTCCACTCATG
GAATGGATACGCCTCCCCTTCACCTACAACGTAACCATGC
CCAACTACGGATACCAGTCTTCACCAGCCATGAATTTTTT
CCAACAACACATCAGACTTATTCACTTCATTGGAACGTTT
AAGCCATGGTCCCGTAATACAACTGACTATGACGACCACT
ATTACCAGCTGTGGAGAAGTACACAGCGTGAACTTTATAG
TGAATGCCACTTAAGTAACTACTTCACACACTTGCAATTG
GGCAATATTGAAACAGAGACAAATTTTTACCACGAACCTC
CTTGTCTTCAAGACCTGTTGAATCATGGTAAAAGAGAAAA
TCAAAAGCACGTTGACCTGGATATAACCTCAGTAGATCGA
AATGCTTCGCAGAAGAGTACTGCAGAGAAACATGATATTG
AGAAACCGACATCTAAGCCGCAATCTGCTTTTAAATTTGA
TTGGGAGTCTACGGATTATTTAGACCGCGTCCAAAGAGCA
TTCCCAAAGCCTGATACCTGATGCCATCCCTCTACCTCTT
AGCTATCAATCATTCAACTAAACTACTACATAGTATACAT
TAGCTGTACAGTCGTCACATCAGACGAATACAAAAGGCCG
GGTGAAAGCGTTGATTTTGCGTACCTTTTTCTTTTTTTCG
AAATTTTTTTATTTTTTTTCAGCATCATATATAAAAGAAA
TCTCATCTCAAGGAGAAGGAAACAGCAGATCCCAATACAC
ATAGTAGGAAAAAAAAAGGTTCGCTAAACAAAGGACTGGT
GTGTACAAGAAACTAATAAATAGTAATTGCAATATGTCTG
AAGGTATTACTGATATTGAAGAATCCCAAATTCAAACCAA
CTATGACAAGGTCGTCTACAAGTTCGATGATATGGAATTG
GACGAAAACTTGTTAAGAGGTGTTTTCGGTTACGGTTTCG
AAGAACCATCTGCCATTCAACAACGTGCCATCATGCCTAT
TATTGAAGGTCACGATGTCTTGGCTCAAGCTCAATCTGGT
ACTGGTAAGACCGGTACTTTCTCCATTGCTGCTTTGCAAA
GAATTGACACCTCTGTCAAGGCTCCTCAAGCTTTGATGTT
GGCTCCAACTAGAGAATTGGCTTTGCAAATCCAAAAGGTT
GTCATGGCTTTGGCTTTCCACATGGACATCAAGGTCCACG
CTTGTATCGGTGGTACTTCCTTTGTTGAAGACGCTGAAGG
TTTGAGAGATGCTCAAATCGTCGTTGGTACTCCAGGTCGT
GTTTTGACAACATCCAAAGACGTAGATTCAGAACTGACAA
GATCAAGATGTTCATCTTAGATGAAGCTGATGAAATGTTG
TCTTCTGGTTTCAAGGAACAAATCTACCAAATTTTCACCT
TACTTCCACCAACCACTCAAGTTGTTCTATTGTCCGCCAC
CATGCCAAATGACGTCTTGGAAGTTACCACCAAATTTATG
AGAAACCCAGTTAGAATTTTGGTTAAGAAGGATGAATTGA
CTTTGGAAGGTATCAAACAATTCTACGTTAATGTTGAAGA
AGAAGAATACAAATACGAGTGTTTGACCGATTTATACGAC
TCTATCTCCGTTACTCAAGCTGTCATCTTCTGTAACACCA
GAAGAAAGGTCGAAGAATTGACCACTAAGTTAAGAAACGA
CAAATTTACCGTTTCTGCCATCTATTCTGATTTACCACAA
CAAGAAAGAGACACCATCATGAAGGAATTCAGAAGTGGTT
CTTCCAGAATTTTGATCTCCACTGATTTGTTGGCTAGAGG
TATCGATGTCCAACAAGTTTCTTTGGTTATTAACTACGAC
TTACCAGCTAACAAAGAAAACTATATTCACAGAATCGGTA
GAGGTGGTCGTTTCGGTAGAAAGGGTGTTGCCATCAACTT
TGTTACTAACGAAGACGTTGGCGCTATGAGAGAACTAGAA
AAGTTCTACTCCACTCAAATTGAAGAATTGCCATCCGACA
TTGCTACCTTGTTGAACTAATCTCTAAGGAGAAGAAATCC
ATAACTATATTACCTTTATCTTATCTTGACCCCCTATATG
ATATTATTTTGCCCATATTTGTTTTTATTATTGATTATCC
TTTTATTGTCTTTTTGTTAGGGATATTTCATAATAAATAT
TTGAATATATAATATGTACAATAATTAAATAATTTTCTGA
TTATTCCTTCAATATTTTGTGTTGAAAATTTGCTTTAAAT
GTATTCTTTAATTAAATTCTTTATTCGCTATACCTGCCAC
ATAACCACTTTCCCCTTCATTTTCTTCTTTTCTTTGTGTG
TGAAGAGTAACTAGCTGTTTTACTGGTCGCTTTGGAAATT
TTCTATACATTTTTTAATAAAGGAAAGTTAAAGACAAAGT
ACTACGCCTCTTTATTTTTCATCTGCAGAAATAATCTGTC
ACTGCTTATTCATATCATCTCCAAATCTAATGCTTGGAAG
TCGCTATCAAAATTAAAGAAGTTTATCATCAGAAATTGTT
AAAATGGCAAAAGGAGGCTCGCTATACATCGTTGGCATAT
TCTTACCAATATGGACCTTTATGATCTATATTTTTGGCAA
AGAGTTATTCCTCATACGAAAATACCAAAAGATTGACAGT
ACGTATACTGCTCTTTCCCAAAGAGTAAAAGAACAATATG
ATACAAGTCGAAGAAGAAACTATTTTCCTAAAGTAAAACT
TTCCCGCAATAGCTACGACGACTACACTTTAAATTATACC
AGACAGAATGATTCTGATTCTTTTCACCTACGAGAAAATG
CAACAATTTTAATGCTGGTGAGAAATTCAGAATTAGAAGG
GGCATTGGATTCAATGAGATCATTAGAGGACAGATTTAAC
AACAAGTATCATTATGATTGGACTTTTCTAAATGACGTTC
CTTTCGATCAAGACTTCATTGAAGCTACAACATCAATGGC
GAGTGGGAAGACCCAATATGCTTTAATACCACCAGAAGAT
TGGAATCGGCCGCAATGGATTAACGATACACTTTTTGAAG
AAAGACTTCGAGTCATGGAGGATGAGGGTGTTTTATATGG
GGGATCCAAGTCATATAGAAATATGTGTCGGTTTAATTCT
GGTTTTTTTCCGGCAGTCAATACTGGACAACTATGATTAC
TACTTTAGGGTGGAACCCAATGTCAAGTATTATTGCGATT
TCCCATATGACCCGTTCAGAGTTATGAGATTGAAGGGCAA
AAATACGGATTTGTCATATCATTATATGAATATGAAGAAA
CCATACCAACCTTATGGGACGCGGTAGAGGAGTATTTAGT
GGCCAGCGAAGAGACCATTTTACGTAAAGAGGACAGTGCC
TATGCATTTTTGACCGATTCAGGGCTAGTTGGTAAGCATT
ATCCCGTTGTTGAAGCAAACTCTGACTACAATTTGTGCCA
TTTTTGGTCGAATTTTGAGATTGGCGACTTGAATTTCTTC
AGAAGTGACGAATATAAGCATTTTTTTGAAACTTTAGATG
CCAAGGGCGGATTTTACTACGAAAGGTGGGGTGACGCACC
TGTACATTCAATTGGTGTCTCCCTACTGCTGAGACCTGAC
GAAATCATTCATTTTGACGAACTTGGCTATTTTCACTCAC
CGTTTGGCACCTGTCCAGCATCTTACGCTGTTAGGCTCGA
TCAGAGGTGTAGATGCAAAAGCGATGATGAAAGTGTCATA
GATATAACCCCACATAGTTGTTTGATGAGATGGTGGAAAA
ACGGTAGCGGCAAATATTTCTTAAAAGAAGAGCAAGACGA
GATTTAAAATCCTGTCCTTTTCCTGTTAAATAGGCCTAAC
TTCCACAGGGTGAAAATTCATTACTAGTTACACACACGTA
TACATACAGTTATTAATAGAGTGTTTCTAGGTTTGACAAT
TCCTTTAGTATCCTTTCCAACTCATCGTCTGATATTTTAT
TGTTTAAGCTTGGAATTAAAGTCTTTGCTTCATCAGCTGT
GTCACAGGCCAAAGAACCTAGTTGCGCCACTTCAAAAGGA
TGTAACCCAGTGCTTTTCAGAAGCTGTATAACTGCCCCGA
CGGTTTCTTGGTCTCTAAATCGGGAGAAATTTGTTAAATA
CTGCATGGTATTTTTCAAATCTTTATTATTTCCTCCCGTT
GTCTGTTCTAACAGAACGTCGATAGACTCCAACTCCTTCT
CCCTAGTTTCAGAATGCATAAAATCATCATCATCAGCGTT
GACGTCATCTTCATCCAGATCATCATCTTCATCCTCTACT
GCCGTAGTTTCATCATTGGCGTTTTCGTGCTTCAAATGCT
TCTTCTTGTGTTTTTTTTGCGATCTTTTAAATGCTCTCCT
ACGTTCTACAAGAGCTTCTTTGATTACTAACCTGGCTTCA
CTTAGGTTCAAGGCAATCAATTCCTCCTCTTCACCCTGAT
GATTTATCTGTTTCAGCTGGAATTCCTGGCCCAGTTGTAG
AGTAGCTGCATTTTCTTCTTCCTCCACTTTCTTCAATCTT
CTCCGTCTTGTTTGAAAGGTTGATGTAGAAACATTCATTT
TTCTATATTCTTATATATATATTTTCAATACGGATGAATA
TTTGTGTACTTTCGCCCTCAAACTCAACTTATTAAGATGC
AGCAACCCATTCAAGTCTCTTTCTTTACTTTTGTCTCACC
GTTAAGCATGTACGTATGTGTGTAGGTATGTTTAATAGCT
ACCTTGCAAAAGTTTGAAGAATGACAATATCACTATTGTC
GCGTTGCACGTAAATGACACCTAAAAAGGATTTAGGATTT
GGAGAAAAAACTAAAAAAATATAAAAGGCCTAATAAAAAT
ATCAAAATAGCGCGATGGCTTTATTAACCCTAACCGCCCC
TTCTGAACCATTGCAAGCAATGCCCCTCCTCAGATTTACC
CCTTCTGGGCTGAACAATGAATGAGTCGCAATGCTAAACA
GATATAAGGAAACAATTGGTGGGCCATTACTGGGGGTATT
ACACAAATTTCTCACTATTAGATTTGGGAATATATCGAAA
GAAGAATTTTGGTGAAGAGCAACAGCCATTGTGCAAGGGA
ACATAATTTCGTTATCTTTTTTCACATGCTAATTTGAGCA
ATCATGAACTCATCCAATAATAACGACTCGTCCAGCTCCA
ATAGCAACATGAATAACTCCTTGAGCCCGACCCTTGTGAC
CCACAGTGATGCTAGTATGGGCTCGGGTAGAGCAAGCCCA
GACAATAGCCATATGGGGAGAGGTATATGGAATCCATCGT
ACGTAAATTAAGGCTCTCAAAGGTCTCCACAGCAGCAGCA
TCAGAATCATCACCAGCAGCAGCAGCAGCAGCAACAACAA
CAACAACAGAATTCTCAATTTTGCTTTGTTAACCCTTGGA
ATGAGGAAAAAGTAACTAATTCTCAACAAAACCTGGTGTA
TCCCCCTCAATACGATGACTTAAACAGTAACGAAAGTCTA
GATGCGTACAGACGACGTAAATCTAGTCTCGTTGTACCTC
CAGCCAGGGCACCTGCCCCAAATCCTTTCCAGTACGATAG
TTATCCCGCTTACACCAGCTCTAATACGAGTTTGGCAGGA
AATAGCAGTGGCCAGTATCCTTCTGGCTATCAACAACAAC
AACAGCAAGTATACCAGCAGGGCGCTATCCATCCTTCCCA
ATTTGGATCCAGATTTGTTCCCTCCCTTTATGATCGTCAA
GATTTCCAAAGAAGGCAGAGTCTGGCTGCAACTAATTATT
CGTCCAATTTTTCTTCCCTAAATTCAAATACTAATCAAGG
AACAAACTCCATACCAGTCATGTCACCTTACAGGAGGCTT
AGCGCATATCCTCCTAGTACAAGTCCCCCACTACAACCCC
CCTTTCAAGCAGTTACGAAGAGATGAAGTACAAGGTCAGA
AATTGTCCATTCCTCAGATGCAACTTTGCAACTCTAAAAA
CGATCTTCAACCTGTCTTAAATGCTACTCCAAAGTTTAGA
CGTGCGTCGCTCAATTCCAAGACGATATCTCCCCTAGTCA
GTGTCACGAAAAGCCTGATTACCACATATTCTTTATGTTC
TCCAGAATTTACCTACCAAACGTCCAAAAACCCCAAGAGA
GTACTTACGAAGCCCAGTGAAGGGAAATGTAACAACGGAT
TCGACAACATAAACAGTGACTATATTCTTTATGTAAATGA
CGTTTTGGGTGTAGAGCAGAACAGAAAGTACCTTGTGCTA
GACATTTTGGGTCAAGGTACATTTGGTCAAGTGGTCAAAT
GTCAAAATTTGCTGACGAAAGAGATATTGGCTGTAAAAGT
GGTTAAATCGAGGACAGAATATTTGACTCAAAAGTATAAC
GGAGGCTAAAATTTTAGAGCTACTGAATCAAAAGATAGAC
CCTACTAATAAACATCATTTTTTAAGGATGTATGACTCCT
TTGTCCACAAGAACCACTTATGTTTAGTGTTTGAATTACT
AAGCAATAATTTGTACGAATTATTAAAACAAAACAAATTT
CATGGGCTCTCTATACAACTTATCAGAACATTCACCACTC
AAATACTGGATTCGTTATGCGTTTTGAAGGAAAGCAAACT
GATTCATTGCGATCTGAAGCCAGAGAATATCTTGCTCTGC
GCACCTGATAAGCCGGAATTGAAAATTATTGATTTTGGCT
CATCTTGCGAAGAGGCAAGAACCGTTTATACATACATCCA
GTCCAGGTTTTATCGTGCTCCTGAAATTATACTGGGTATA
CCGTATTCAACCAGTATTGACATGTGGTCGTTAGGTTGTA
TTGTTGCTGAATTATTTTTGGGTATACCGATCTTCCCAGG
CGCTTCTGAATATAACCAATTAACAAGAATAATAGACACG
CTTGGATATCCTCCATCGTGGATGATAGATATGGGTAAAA
ACTCTGGAAAATTTATGAAGAAATTGGCACCAGAAGAAAG
TTCTTCTTCTACACAAAAGCATCGTATGAAAACTATTGAA
GAGTTTTGCAGAGAATACAATATAGTGGAAAAGCCCAGTA
AACAATATTTTAAGTGGAGAAAGTTACCAGATATTATTAG
AAACTACAGGTATCCTAAAAGCATACAGAACTCCCAAGAA
CTTATCGACCAAGAAATGCAGAATAGGGAGTGTTTGATCC
ACTTTTTAGGCGGTGTGCTAAATTTGAACCCGTTAGAAAG
ATGGACACCACAACAAGCTATGCTACACCCCTTCATAACA
AAGCAGGAGTTTACAGGTGAGTGGTTTCCTCCAGGATCGT
CTTTACCGGGTCCTTCAGAAAAACATGACGATGCAAAAGG
CCAGCAAAGTGAATATGGAAGTGCGAACGACTCTAGTAAC
AATGCAGGCCACAACTATGTCTATAATCCTAGCTCTGCCA
CTGGTGGTGCTGATAGCGTCGACATTGGTGCTATCAGTAA
AAGGAAGGAGAATACATCTGGCGACATCTCCAATAATTTT
GCTGTTACTCATTCTGTTCAAGAAGGGCCAACAAGCGCGT
TCAATAAACTTCACATTGTCGAAGAATAAATCGTTATTTT
GTCTGACTTTTCTTAACTACCCATTTCATTTTATTACGGC
TTGGTGCCATAATGATATACTAAATAAATATGAATTTTGC
CTTTTCTTAATTTTCCTTATACGTATAGTCATTACAATTA
ATAAAGTAACATTATAAAGTTTCTGCACTAGCTTTTGGCT
TGTTGATATTTTCTCTTCAGAGATGAAGTATGGTACTTTT
TCAATATATAATATGTACATGGTTGAGAGAAATGGTTGGT
AATCTTGAAATAAAAGGCTGAAATAAAGTAAAAACGTAAA
GGAGGCTAGTGCGATACGTCATTTATGTAACAAAAACATG
CCGAATAAGGGTACTTCCAACAACGATGAAAAAATGGCTC
ATATAATGTCTACATGCCTAAGCTTGCAGAGGTTGAGAGG
AAGGTGCTTCGGGCAAAGGAGGAGCCATAGGTTTGGCTTG
CCAAGCAGCATATCTTTGAAACATTAGTCCCACACCTTCA
ATCACACCCAACAAACAAGCACACGTGATCGAACTGTTCC
TTGTATGCCTCCAACCACCTCTTACAGCTAAAGCGCCACC
AGTGAAAAACCCTGCAATGATAGCATTCCATGGGTCCTCT
CTCTTTCTAACGGCCTTCACAGCGCAATCAAAAGTCGAAA
ATAAACCACCCCACACACCAAAATTACCACCCAGTACGGG
AGCACGCGCTTTAATGGCGCTCATAGCTCCTGAACCACGC
TCACCTAATGGCGAATTTCTAAAACCTTTAATCCCATGCC
AAACAACACCACCAATGGCACCCATGGCAAAAGCACCACC
GAAATCATTTAGTATGACTATAGGACATGGATCTCTCGAA
TGATCGGCTGACATAACGCTCCCGTGTACTCTATTTTTCT
TAACGCTTTCTTCTGAACTTGACTCTTTCACAGCTTTTCC
ATCTTTTGATGAGAATAGTGCTTTTATCCTCTGGATTTGG
CATAAAAATGGAAACTTTGGCGCAAGAATGCCGGGTTACC
CACTTTGTTGAACAATAGCAGTAAAAAGGCGTCCGATGAA
TGTTCGTTGTATACACCCGAAGATTTCTGTATTCAATGAT
ATATATACATATCTATATGAATATACTATACACTTTATGC
ACAGAAATTAATGATTTGATAAAGTCCCGCTATCCTTCCG
TGGCGCCACTGACAGTGGCATGTTATGAAATGCATATAAT
CGTTACAACCCCGAACCCGTGCGTGGGCTATTCAGTATAA
CCCGAATGGTATTGTTAGATATGCTTTATAATGCTGGAGT
TCATGAACAACGGCGAGAGTGAACGTCTCCACCCAGACTG
CTGCCGTGGCCGTATCGACTGCCGTTTTCATCGTCACCAT
GATTATTGTTGTTGTTATTATTACTGCTTGTGTTTTCCTG
TATGCCTAAATTAGTCAGCTCTACAAAGTAGTATATCACG
CCAGGCTGTGTAGGCTGGTTATTGATCCCGAAATCGCCCA
TGGGAGACTCCTCTACCAAGGAATCCACTCTAGTCTGGTC
CCGCTGGCTCCTGAGTATACTACTGTTGCTTTTTTTGTGT
GTCCTGTATATTGTTGAAGTTTCCCTCCTTAACATCTTCT
TCTTGTTATCTTATCTCTTGTTTTTGCTGACTTTTTTCCC
TTGTAAATACCTTTATCTGCGATCTTGTTCACCTTCGGTG
CGTTGTCTTTTATATAGGCGGATCTGATCGATCTGTATCC
CTATTATTGCCATTACCTTCTAGAAACATTTTCGCAGCCC
CTTCGTTTCGTACGGTGTTTTCTGAGCCATATAAGTGAAG
ATACGTGAGAGATAATACAGTTAGATGGTGATTTACCTGA
ATATAAGGCAAAAATAAGAAATTATTATAGGGTTTATATA
AGAGACTATTATTAGATCATGCCAACAAATCACTCAACGT
CCTCGATGATTTGTTTTTGTAAAATGTAAAGGCCGTATTC
TGTTGGATGGACATTTGTGACATTTTGCTTGGTCAGATTG
TTCTTCTTATCTTTCCCGCCATACCCTTCATATGGGCAAT
CCTTCAAGTATTGACCCAACTTGCTGCCGTCGGTTAATAC
CACGAACTTCTTTCTGGTGGTTTCGTCAACGAACTTTTGA
TTAAATCGTAAACCCAGCCGAAAACGGTGGGGACATTAAC
AAAATACTTTGCATATAACAGTTCTGGATAGTATTTTTGA
AAGATTCCAATGACCGTCTTGCTACAGTTTTTAATGTCAG
AATCCATTCGCCACACGGAGACGCCTTTATAATCGTGGAC
TTGGGTCATATAGTTGTTGTCGGAGCTGGTGAAATCTAAT
AAGCTCAAACCCTTTTCCATGAGCCCGATTCTGTAGCGTA
CAAACTTATCCACATTTTGAAACAATTCTTTTTTTTTGAC
CAGTTGGCCGTATAAGTTCCAAGTGACAGCCTTTTTATTT
GCGTCGCCGTTTGCATCGAATGTCAAAATACCAACGTTTT
GCAATTCTGTATTATGGACTTCCTTGTAGGCACAACTCAA
TGGGTTGAATTCCCTCCTCCAATTCAAAATATCGATCAGG
TTCTGTACAATGGTGCTATATTCAAATTGATAGGCTTTGC
AAAGTTTGTAGGTTAGACGATCGGCGATTTTTTCGTCATA
GTATTTATCAACCTCCTCTTGTGTAAGACCTTCAGGATTC
AACTTGTAACCATACAATTCATCGTATCCTGCACATTTTT
CCTTGATAATACCAGGAATCGCTTTTTAAGCTTATCGAAA
ACCTGCTTCTCACTGTCATTGTCGAATTTCATTTTAAGGA
TGTTAATTTAGTGAATTAATTACGATTGGGATTCTAAGTA
GGAAAAAAAAAAGAGGTACAATTGCAATGTACAGCTCGTT
TTTCTTGGTGCGATCACTAATTAGTAAAGCGATGGACATA
GTTTTTTTTCATTCCGCCCAATTCTAGCCACACCCGAGAA
TGTAGAAGTGCTAAAATAACCTTGAACTTTCAGATATAGT
GATGATAAAGGAAACCAAAAAAAAGGAATTAAAAAGAAGG
ATAATGACTATGTGGTAGTATACAAAAGGAAGTGATTACA
AATACGGTGTACCGGCATGTTTCAGCAAAAAAAATATAAT
TTTTGTTATTATAACTGCATTTTAATGAAACACATTATAA
GTATGATGGGATTAACTATGAAGAGGGTACCGGACCGCCT
TTAATGAATATTGAAGAATTGCGGAAAAGCAGTACTATTC
TTATTTAGTTTGCTTGGTTCAAAAGTCTCGCCAAAGATCT
AGCCACTTGTTCATAATAGATTCTCGATGTTGACCGGCAG
CAATGTAGTTTTGTCTTTCCCAAGGTTTCAGGATTTTAAA
TTCGATTATCTTATAATTCAATCTATTCGCTGGCACGCTA
GCTATGGGAACAGCACAGTATCCAACGCTATCTATATAAC
TCCATTTATCGCCAAACAATGCTTTCATAATCTGTAAATC
GTTCATTTGATGAAACATCGACCTTTTACTTTCACCTTCA
AAATCGTTCCCGTAAATAGTAAAGTATTCCTTAATGCACA
TTGCTACTGCCCTGTTCGGCTTCAGTATAATAATTTGAGG
ATCGTCATCATAATTTTCAGCGGAAGATTGGTCTTGGTTC
ACGCTAACGAGATCTTCATTTATATAATTTACCTTATTCG
ATAACAATACACAAGTTTCGTTATCAATCTCGTCAGATAC
TTCAGTGCTCTCTAGAAGCTCATCAATATTTTGCAGTACC
AGGCATGTAGGGGATAAATAGCAAATCAATTCGAATCGAT
CAATTAACGAAAAAAAGAAATAGCTTGCACCACTTAAAAT
TCAATTCGCCCTTGGTTTCGGTCGATTGCGAACTTGCGCT
AAATCCCGAGCCAGTGCCGAAATTCATGAATAAATTGATA
TATTCATCTATTATCAGCGTCTTGATTCCTACCTGGGCCA
ATTGAAAGGCGTTGACTTCACTGGAATGCAATACCCAGAG
ATTATACTGAGAATTGACATTCTTCAATGACTCGGCCAAT
ACGATGACAGCCTGTAAAGATTCTGCCGATGAATCGTGCA
GTATTGTTATCCAAGCCCTGCTCTGATTAAGAAAATCCCC
AGGAGAGTTGGTTGGTTCATTGGAAGATGCGCCGGAAAAC
GAACTTCTTGGGTTCAGTAAATGTCTTATCCACTGAACGT
CCTGTATAGAACTACGCCTTGTAGTTAAAGGTGGAACATC
CACCGATGGTTGCCTTATTGGTGATGCCCTTTCGCTTGGT
TCCGGAGATCCTAGAGTCAAATCGTTAAGGATATCTGAAA
CAGACTCTCTCGTCTCCTGTCCCAAAGAATAATGATGTTT
GAACAGCTGATAATCCTGCTGCTGTTGATCAGATTTTTCG
CGTGTTTGAGAAGATCCATAAAGCCTTTGCTGCTGCTGTG
TCGACCTCTCGCAAGTGATGAAAGATTCATTGCATTTCCT
TCCATCATCGTTGCTGGTTCAGGGGAGTACCTATCAGTGG
GAGTACCTATGGGAGAATTATTAAAATTTAACAGTAATGG
ATTATCTTGTGACTCGGACCATGACTTTCTCACAGCAGCG
GCCAGATCACCGGTGATATCTTCAGATATACTTTCCTGCT
GATTATCCATTTTTATTATCAATCGTTTTTTCTTTCTTGC
CCTTTTGATAAATAAATAAAATATATTTGAAAAAGATTGA
TATCAAGAATCCAGATATCTTTGCGTGGTAAAGCGGTGAT
TCGTGTTGCAATTTCCACCTCTTTTCTTCTCTGCCAATTT
TGAACTCGACTGCACAATTCGATTGCTTCAATCATGCTTG
TGTTTCTGTCCTGCAGCGCATGGGGAAATTTCCGAAGCAA
AGATGGGAACAGTCAAGAGCAAGAGCAACAGCAAAAGTAA
TAAAAGACAGTAAAAAGCACAATATACTGCTATCGGCCGT
ACATAGTAAGTTAGATTAGTGAAAGAGAGGCAGCAAAACT
GCTGATAAGTTTTTGCACCGAAATGTGCCGCTAACTGCTT
CTTGTTTTGCTGCAAGTTGAGAACCCGTAGTGTCATAGCA
TATAAATAATCTTGTAAACGTATACTTACATAAAGACATG
AGTAGAGAGCGTAATGACACCAACATTTTTCCCCCTCAAT
GAAAGTGTCGAAAATGATGGTCCGATATCAACAGTCATAC
AATAATGTGACAGCGGTTTTCTGTTTGTGCGAAAAGAAAA
CAGTAGAATATAAATTGCGTTTCAATATAGATTTACGAAC
CCTAAACAACAACACGCATAAGTAATTGTGCTGGCTAAAG
GGAAATAGTGCGTGCGCTGCCTTTTGTCAATTTTATCTAC
AGGAATCATTGATTATGAGGAGGACTTTTTCTCAGTTAGC
AACCCGACTATTGAAGTCGAAAGATGATGAGCTGAAATCA
ACTCTAAAATACTTGACCAAAGGTCCAGTGAAGTTGTTGG
GGCCTTTGTTTGAATCTTCTGAAGTTAATGAACAAGGTTC
CTTATTGAATCGTTCACGCACTAAAGAAAATAATCTTCAA
AATCACCATATAGAGAACATCCTGAGAATACTGAATTCAA
ATCTACCGGAAGTAGAGTCCAAGAAACAAAAAGTAGCTGT
TCATTACGATGTGCTTTTCTCACATTTGAACTCAATAGTT
ACCCAGGCAACGGATAACAAAAGTTCTTCTTCGAAGGAAC
TACAAGGTTCATCGTCCGAGGATCTATATGATAGGCTGCT
GCTTTTGCAGTATGTGGGCAAGTTAACTAATGTGCGTCAA
ATAACAGAAATTTTGCTCTCAAAAAGTTCAACAAATTCGA
TAAAGTATGGGAGCACAGAGCCTTGTTTGACGAATACCAA
AGAGTAGTGATATCCATCCTGTTGTATTATAGAACGCACG
ATGTGCAAATAAGAAAAGACTACGAGCCTCGTTGGTTGTC
CGATTACAGTGATCTACCGTTTCCTCTGCGACGTCTTTTG
TGGAGATGTCTAACTTCTAACGTATCTGAAGATAATATTC
GTCAAAATATAATTCATTACATTAAGCTTTTAGGCGCAAA
TTGGAGGAATAACGATTTGATTTTAATTTATCAATCTTTG
TATGAAAAGTCACATATATTGCCTGATTTAACGGTCCTGA
ACCACAATAAAGATGATGGTTTCTCTTTCACCCAAAATCA
AATCCTGCTTGTTCGTATTTTAAGGGCTATTTCGAAATGC
GTTGAAGAGGAACCAAAATTGGTCAAAAATGGTTAATTGA
TATCGTAAAATTGAGTATACAAAGCAAAATAATGCTGGAG
TCACCGAAGAAACCGTCCACACCAATAATGGACCAATACA
AATTTATTAGATCCTTAGATATTTCTATACGGAGTATCCA
TCGGACGTGCCAGGATAAACTAATCTTTGAAGATTTACAG
GTCAACCTTGGAAGTGTATTAAAGATGATTAATGAAGAAG
AACACGAGTTAAAAACACACTTACCATTGAACCTCATATA
AGAGAGAACACAGAAAAAGCAGGTTAATAATATTCATATG
GCGACTCTAAATCAAGAAAAAAATAATCGTTTGTGTTACA
CCCGAAATATTGAAATTTCTAATCGTATACACAAATTTAA
GTATGCAAAACTAAATAGTAATATTGCCCACACAAAACAT
TCATCAGTTTCCACCAGCAGAAATGCCTTTTTATATATGT
AAATGCGAAAAAAAATCACTGACACACACACAAATGCACA
TTTTTATCTTATGTTACACACAGTTATACGCACATACGCA
TTCAATCTCTATGTTTCTTTTTCTTATCCTTTTATCCTTC
TTCTCCCTCTTCTCCCTCTTCTCCTTCTTCTTTTTCTTCT
TTTCACTAGACTCCTCTTCATCGTCGTGATGTGAACGCTT
CTTTGGTTCTTTCTTATTTTCTTTAACTTCCTCAGCCACA
TGGAAATCTTCGGCATCATAACCAGTAGCAAAATGCTCCA
ACTTCAAGCCTTCTACTTTTGGAACATCTTTACGTGGAAC
TCTTACCTTACTGTAATCAATAGCTGGGATTTTAGCGGTT
TCGCTGACAGAAAATACCTTGTCAAACTGTAATGGTGCAT
TATCCTTGGCAGTGCTAGCAATTTTAAGACTTTCCTTACT
TTCCGAAGGAACCAATAAAGTCATATTACTGAGGTTATCC
TGTGTTAACGAGGACTCAATATCTGTATCGTCCATGATTT
TATAATCGTGTTTATCAATTGTCATGGTTGTAGAGGATTC
AAAATCTACAGGCAGAGATTTTAACTTGGAGATGTCCACA
TTTGATGGGAATTTGATCAGCCAAACCTGTTGCTGTTTCG
CTTTTTTTTTGTTATCACCGTTGAGAGGGAAATTCTTTAA
ATGTTTACATTTCTTGAAACCATCTGGTATGCTGAACTCG
TTTGATATCACTTCATCATCAGAGTCTGAATCTGATACGT
AATCTTTCGAAAGCTTGGACATATCAATTTTTGTTAATCC
CGTTTATTGAATCCTAGCTGCTCACTGCTCACTCGATCAC
AGACCTATATGATACCGAATACCCTATAACTTGAGCTATT
CAATGCTCATCGATAAAATTTTTCATTTCTTTAATTTCAT
GTTTGAGAAAAAAGTTTCGCAACACCCAATAACCACACGC
TGCCCTAAGAAAAAACTTTCTCAGGCTGAAAAGAAAATTT
TTTTCATTTTCTAGAGCTTTATGGGCAGAAACAAAATGTA
TAAATACTGGACAACCTTCTGTAAGGTTATAATAATCTCG
ACATTCGGTTAATAAGAATTCCCCTACATAAGAACAAACA
GCAGTGACTGTAATGTAGTAAGAATGAGAGTAATCCTCCT
CTTTCGACTTCAGCATTGCACTCCTTCCCATTTGATACAT
TCAAGTTTGAATAATCTCAAGAGAAATTTCATGACACTTT
TTTAAACAGAAAAGAAGAATTGATTGGCCCTGATGATAAT
GGTGTCTCTTCTTTCCTCGTCCGATTCGACCATGACGACA
AGGGATTTTATCTCGTTCTCTTAATGCGAATGATTTTGAA
AAGATGTTGCTTCTGTGACATTTTTTTTTAATCATTTGTG
TTTGCAAACGGGAACTTTTTCTTGCCAGTGTTATACAACA
CATGCAGATCTGAGCCTTTATTTTTTCTCATGAGATTATC
AAATGTGGGTAATTTGAGGAGACAGATAATATATATAATT
TATGATCACGGTGATGAAAGACTGGTTCCTTAACATTCGC
AGTTTCCACGGTAGGAGTACGCTTACGAACCCATCGTTAG
TACTCTCGGTGACCGCTCTTCTTTAGAGACCTTCCTAGGA
TGTCTGAGTGATCGTATACTGTAGTATCTTGTGTTTACTT
TATCAAACCAGCTTACCAACATTGGAATAGTTGGTTGATT
TTTTCTAGCATCCGAATGGATCTTGTATTTCCTTAATATG
AAGTAGACCAGTAATCTGAATCCTGCTAGCTTAAAAATGC
GTTGAATATATATTATTAAATATATATATTTGAAGGGGAG
TTGATTACATAACAGTGGCTATTCTTGCAATGGTATCAGA
ATTATTATTGTTGTTGTTGCTGTCGTTCTCCAGATTCTTG
TTCGATTCCTTTGACCATCCATACAGATTACTCTTATAAT
CATAATGATAAAAGACGGGTTCAAAAATACGTTCATTATT
CTCCTCCATAACTATTGTGGGAATGTCATTCAACATCAAG
AATCTCAAATGAGGAAAACTTTTCAAAAAAAGTAACGTAA
ATCGACTTGAAGTGATGGATAAGAGCGTGATAACACATAA
TAATATCTCTTTTGGTCAATGATTCATGAGGAAGTTCCAG
GTCAGTGGAAATTGTAGCTGCTGTGTCATCACTACTTGGA
GGAATGGCCGCATTAATTTCATCATCATCATCATCGTCAT
CGATTATTATCATTTCGGGCTCGCTCATATGAGCGGTTGA
TGTGGAAGTCACGGTGGAGTGTTGATGTGGGTTATTAACG
ATTTTGGGCACCAACTGGGATTTAGAATTTCTATATTCCA
AAAGGTTGCGGTTCATCTTGGTCACAAAATTAGTCAAATT
CATTGGTTGTGTTCTAACGCTCGGATAAGCATCACAAGCT
TTAGAGTATGGTAACAAAGATAGGTATTTCATCATTTTAA
AAATATCCTTTGCAGCAATGTCTTGAAGATCGTGAATATA
GTAGTCTTCAGGGAACATGAATATTTTGCCCTTCAGAATG
TCACTGAATACTATTTGACAGTTTGTGCAGTTGCATTGCT
GATTTAGTTGGAACTTATTTTCTTGAATATTGATGATTTG
TGGGATAAGACCGTCGTATCTCAGATCTATGAATTGCAAT
TTGGAGCAAGCTAAAAGAATGGAGAGAAATATGTGAGGAT
TTGTGGGTTCAGGTACATACTCCTCTAAGAAATCCATTTT
TAGTCTTTTCAAATTGGTTAACGAACTAAAAAGATCTACG
AGGATATGAACATCCTGCTTAATAGAAATCAAAGACAAAT
CTTCCAGGTTCTCAAATTCTTTAAAATCTTTCAGCATTTC
TGTCTCGCGTTTTAACAAAGTGTCATTCCAAGAAATGATG
GTAAGAATTTTCAATGTCCTCTTGTCAAAAACCTCCGATA
GTTTAGTCAGAGGATTGCCGGGTCGTATCTTTTTAACAAA
ATAATCATTATTGTAAAACTCCCTCCTCCAATGCAATTTT
AAATCGATGATTTGTAACTTGATATCTAAAGGGTAAAGAT
AATTGAACAGTTTTAAAGGGTCGATGAATAAAGTCATATG
AGAAAGCCGAGAAGAGATACGCTGTGAAAGATATTTGGTG
AGATTCGGAATGTAATTTTCGGGAACAACCATCTCAGGCA
ATGAATTTGGAGGAGCCATGTCGAAACTTGAGACGTTGCT
CCTGGAAAAGTGACCATTGGAGATGATATCGTTACAAGCC
GGGTCAGTGACGTTTTCTAGTCTTTGCAAGGACTTGCCCT
GATTGCAAAGGATGCTGAGAATGGACCTTTGCAAGGTAGA
GTCCAAATCCCAGTTGATCCTTATCCACTGGATGACTTCA
GTAATGTGAATATTATTTTGCAGTGTTTCTATAAGTTTTT
CAATTTGCAGTTGGCGATATCGCGGGACTCCTCTTCTTTC
AACGAAGACGGCAAGTTCAGTAGGGTCCAATTAATTGCGA
GATGCATGAAGTCACTCTTCACTACATTTGAGTCGTTCAA
ATATATTCTTCTATAAAGCAGTTTGGTAGCGATCTTATTC
AACCTTTTGTTCACAAGGCAAAGCTGCAAGCGGTCTGGTT
GCGGCAAATGAGAGAATACTTCTTGCATGAGCTCATCGGG
GAGCTTTGTTAGCGGGAACACGTAGTTTTTGCTCTTGGCG
GCGAAATTTATGTTAATATCGTTAATATCTCGTAGCGCTG
AAGCATCTGCGTTACTTTTATTGTTTCTGTTAATGAACGC
TGCTTTTTTCTTCTGAAAATAATCTTGAAATGGCATGATA
TGAATATAAGCTGAGTTGTAAACACTGTGTATAGACGTCC
TGGATATTTTGCACGGAAATCAGATCTCCATCGAAATCTA
CAATTCGCTTATAATCTATATATATTCCTCTTTGTGTGGG
ACGATAAAGTAGGGTAATACTTGCAATGAGAAAGAATACT
CTGGTGAACAGGTGCATTTTGAGAGGGAAATAGGAACTAA
GAAAAACAAGTAGAGGAAAAGGGGTGTAGTGCAGTGCAGT
AAAGCGTTGCATTGATCGTATCTTGATAGATATACCGGTA
TATTACTGAACGTTTACATTCACCCTACAACATTTATAAA
TCTTATATATTATACATGCAAACTCGTATTTGTGAAGTGG
GCATATAGTTTTTCGCTATGTATATAGCGGATGAGTGCGT
TGGGATTACTATTTCTTTAATGCACGTGATGAAGGCTCGT
TTTTTTTTTTTTTTTTTTTTCTTTTTGGGAACGGGGAAAA
GGTCTCACTAGTATATAAAGGAAAGAGAGTACAGCACGAA
TGAGCCAGCTGCAGGAAAGGGGCTAGGTTAAAAAATAAAA
ACCCAGCAGAAAGCAAACAACCAAATATAATTTAGAAATG
GACAGAGACCATATTAATGACCATGACCATCGAATGAGCT
ATTCCATCAACAAGGACGACTTGTTGTTAATGGTTTTGGC
GGTTTTCATTCCCCCAGTGGCCGTCTGGAAGCGTAAGGGT
ATGTTCAACAGGGATACACTATTGAACTTACTTCTCTTCC
TACTGTTATTCTTCCCAGCAATCATTCACGCTTGCTACGT
TGTATATGAAACGAGTAGTGAACGTTCGTACGATCTTTCA
CGCAGACATGCGACTGCGCCCGCCGTAGACCGTGACCTGG
AAGCTCACCCTGCAGAGGAATCTCAAGCACAGCCTCCAGC
ATATGATGAAGACGATGAGGCCGGTGCCGATGTGCCCTTG
ATGGACAACAAACAACAGCTCTCTTCCGGCCGTACTTAGT
GATCGGAACGAGCTCTTTATCACCGTAGTTCTAAATAACA
CATAGAGTAAATTATTGCCTTTTTCTTCGTTCCTTTTGTT
CTTCACGTCCTTTTTATGAAATACGTGCCGGTGTTCCGGG
GTTGGATGCGGAATCGAAAGTGTTGAATGTGAAATATGCG
GAGGCCAAGTATGCGCTTCGGCGGCTAAATGCGGCATGTG
AAAAGTATTGTCTATTTTATCTTCATCCTTCTTTCCCAGA
ATATTGAACTTATTTAATTCACATGGAGCAGAGAAAGCGC
ACCTCTGCGTTGGCGGCAATGTTAATTTGAGACGTATATA
AATTGGAGCTTTCGTCACCTTTTTTTGGCTTGTTCTGTTG
TCGGGTTCCTAATGTTAGTTTTATCCTTGATTTATTCTGT
TTCATTCCCTTTTTTTTCCAGTGAAAAGAAGTAACAATGA
CAGAAGATAATATTGCTCCAATCACCTCCGTTAAAGTAGT
TACCGACAAGTGCACGTACAAGGACAACGAGCTGCTCACC
AAGTACAGCTACGAAAATGCTGTAGTTACGAAGACAGCTA
GTGGCCGCTTCGATGTAACGCCCACTGTTCAAGACTACGT
GTTCAAACTTGACTTGAAAAAGCCGGAAAAACTAGGAATT
ATGCTCATTGGGTTAGGTGGCAACAATGGCTCCACTTTAG
TGGCCTCGGTATTGGCGAATAAGCACAATGTGGAGTTTCA
AACTAAGGAAGGCGTTAAGCAACCAAACTACTTCGGCTCC
ATGACTCAATGTTCTACCTTGAAACTGGGTATCGATGCGG
AGGGGAATGACGTTTATGCTCCTTTTAACTCTCTGTTGCC
CATGGTTAGCCCAAACGACTTTGTCGTCTCTGGTTGGGAC
ATCAATAACGCAGATCTATACGAAGCTATGCAGAGAAGTC
AAGTTCTCGAATATGATCTGCAACAACGCTTGAAGGCGAA
GATGTCCTTGGTGAAGCCTCTTCCTTCCATTTACTACCCT
GATTTCATTGCAGCTAATCAAGATGAGAGAGCCAATAACT
GCATCAATTTGGATGAAAAAGGCAACGTAACCACGAGGGG
TAAGTGGACCCATCTGCAACGCATCAGACGCGATATCCAG
AATTTCAAAGAAGAAAACGCCCTTGATAAAGTAATCGTTC
TTTGGACTGCAAATACTGAGAGGTACGTAGAAGTATCTCC
TGGTGTTAATGACACCATGGAAAACCTCTTGCAGTCTATT
AAGAATGACCATGAAGAGATTGCTCCTTCCACGATCTTTG
CAGCAGCATCTATCTTGGAAGGTGTCCCCTATATTAATGG
TTCACCGCAGAATACTTTTGTTCCCGGCTTGGTTCAGCTG
GCTGAGCATGAGGGTACATTCATTGCGGGAGACGATCTCA
AGTCGGGACAAACCAAGTTGAAGTCTGTTCTGGCCCAGTT
CTTAGTGGATGCAGGTATTAAACCGGTCTCCATTGCATCC
TATAACCATTTAGGCAATAATGACGGTTATAACTTATCTG
CTCCAAAACAATTTAGGTCTAAGGAGATTTCCAAAAGTTC
TGTCATAGATGACATCATCGCGTCTAATGATATCTTGTAC
AATGATAAACTGGGTAAAAAAGTTGACCACTGCATTGTCA
TCAAATATATGAAGCCCGTCGGGGACTCAAAAGTGGCAAT
GGACGAGTATTACAGTGAGTTGATGTTAGGTGGCCATAAC
CGGATTTCCATTCACAATGTTTGCGAAGATTCTTTACTGG
CTACGCCCTTGATCATCGATCTTTTAGTCATGACTGAGTT
TTGTACAAGAGTGTCCTATAAGAAGGTGGACCCAGTTAAA
GAAGATGCTGGCAAATTCGAGAACTTTTATCCAGTTTTAA
CCTTCTTGAGTTACTGGTTAAAAGCTCCATTAACAAGACC
AGGATTTCACCCGGTGAATGGCTTAAACAAGCAAAGAACC
GCCTTAGAAAATTTTTTAAGATTGTTGATTGGATTGCCTT
CTCAAAACGAACTAAGATTCGAAGAGAGATTGTTGTAATC
TCATTTCAACGACTCTCTTTTTCTTTTCCGCCTACCTATA
AAAAAAACAAGACATTCACCATTATCCTATTATCCCTTCC
ATCAATACATATACTTAACATAACGTTTATAAAAATTCAA
CTATCAACAGTCTTTATATTTTTTTTTTCTTTTGAACTAT
TGCCTCTTTGTCACTTCGTCTTAAAGGGGCGTTTTTTATT
TTTTTTTTTTTTTCAGTTGAGGTAGATGCGAGAAAGTGCT
GTATTTATTCAAGGGCCACCTCAGTAAAGAGAAGAAAAGA
GAGAAAAAAAAAAAGAAGGTGGTGTATGTGCGACCACTCA
ACAAGGCCCAGTGAAGTTAATATATAACGATAAAAGGAGG
AGGACGAGAAAGAAGAAGCTGAAAAACACAATGGCGTATG
CGGACTCACCAGAAAATGCGATCGCTGTTATCAAGCAGCG
AACCGCACTAATGAACCGGTGTCTATCTCAACACAAACTA
ATGGAATCATTACAGCATACTTCCATAATGTTGACCGAAT
TGAGAAATCCAAACTTATCGCCGAAGAAATACTACGAACT
TTATGTCATTATTTTCGACTCATTGACTAATCTATCTACG
TACCTCATAGAAAACCATCCTCAAAATCACCACTTAGCTG
ATCTTTATGAGTTGGTTCAATATACCGGTAACGTGGTACC
CAGGCTTTACTTGATGATCACAGTTGGGACCAGCTATCTC
ACTTTCAATGAAGCGCCCAAGAAGGAAATCTTAAAGGATA
TGATTGAGATGTGTCGTGGTGTGCAAAACCCAATAAGAGG
TTTGTTTTTACGCTATTATTTATCCCAGAGAACCAAAGAA
TTACTTCCGGAGGACGATCCGTCGTTTAACTCTCAATTTA
TTATGAATAATTTCATCGAGATGAACAAGTTGTGGGTGAG
ATTACAACACCAGGGGCCACTTCGTGAGAGGGAAACCAGA
ACACGTGAAAGAAAAGAGCTGCAAATTTTAGTGGGGTCTC
AACTAGTACGTCTTTCGCAGATTATTGATGATAATTTCCA
AATGTATAAGCAAGATATTCTTCCCACCATTTTGGAACAA
GTCATACAATGTAGAGATTTAGTATCCCAAGAATATCTTT
TTGGACGTCATCTGCCAAGTGTTCGCAGACGAGTTCCATT
TGAAAACCTTGGATACTTTACTGCAAACTACTTTGCATTT
GAACCCTGATGTTTCGATAAACAAGATTGTTCTCACTTTG
GTCGATCGATTAAACGATTATGTTACAAGACAGTTGGAGG
ACGATCCAAACGCCACCTCCACGAATGCTTATTTAGATAT
GGACGTGTTTGGTACGTTCTGGGACTATTTGACCGTATTG
AATCATGAAAGACCAGATCTATCATTACAACAGTTTATTC
CTCTAGTTGAGAGTGTGATTGTTTTAAGTTTGAAATGGTA
TCCTAATAATTTTGATAATTTGAACAAACTCTTTGAATTA
GTCTTACAAAAACTAAGGATTATGGTCAGAAAAATATTTC
TTTAGAGTCCGAGCATTTATTTTTGGTTCTGTTATCTTTC
CAGAATAGTAAACTTCAGCTAACCTCATCGACCACTGCGC
CACCAAACTCACCAGTTACTTCGAAAAAGCATTTTATCTT
TCAATTAATCTCCCAGTGCCAGGCTTACAAAAACATCCTG
GCTTTGCAGAGCATTAGTCTACAAAAAAAAGTTGTCAATG
AAATTATTGACATCTTAATGGATAGAGAAGTGGAAGAAAT
GGCCGATAATGATTCAGAATCGAAACTGCATCCTCCAGGG
CATTCCGCTTATTTAGTTATTGAGGACAAACTCCAAGTTC
AGCGCCTGCTTTCAATCTGTGAGCCCTTAATAATATCAAG
AAGCGGACCGCCCGCAAATGTTGCATCCTCGGATACAAAT
GTAGACGAAGTGTTTTTTAATCGACATGATGAAGAAGAAT
CCTGGATACTGGACCCAATACAGGAAAAGTTGGCACATTT
GATTCATTGGATAATGAACACTACTTCTCGGAAACAAACA
ATGAAAAACAAAATTCAATTTAGCTTAGAAGCCCAATTGG
AAATATTACTTCTTATTAAATCTTCGTTCATTAAAGGTGG
CATCAATGTTAAATACACTTTTCCAGCAATAATCACAAAT
TTTTGGAAACTGATGAGGAAATGCCGTATGATACAAGAGT
ACCTTTTGAAAAAAAAGACCCGATAACAAGACGTTACTTT
CCCATTATTCCAATCTTTTAAAGCAAATGTTTAAATTTGT
TTCTCGTTGTATCAATGATATCTTTAATTCTTGCAACAAC
TCATGCACAGATCTGATTCTGAAACTGAATTTACAATGTG
CCATTCTAGCTGATCAATTGCAATTAAACGAAATTTCATA
TGATTTTTTCTCACAGGCCTTCACAATATTTGAAGAGTCT
CTAAGTGATTCAAAGACTCAGTTACAGGCTTTAATATATA
TTGCTCAGTCTTTACAAAAGACAAGATCACTCTACAAAGA
AGCTTATTATGATTCTTTGATTGTCAGATGCACACTCCAT
GGATCCAAATTATTAAAGAAACAAGACCAATGTCGTGCTG
TTTATTTATGCTCCCACCTCTGGTGGGCAACGGAAATTTC
AAATATTGGTGAGGAAGAAGGTATCACAGACAACTTCTAC
AGAGATGGTAAACGGGTGTTAGAATGTCTACAAAGGTCTC
TCCGTGTGGCGGATTCTATAATGGATAACGAACAGAGTTG
TGAGCTAATGGTCGAAATATTAAATAGATGCCTCTACTAT
TTTATTCACGGGGATGAGTCCGAAACTCATATATCGATAA
AATACATCAATGGTCTGATCGAACTAATCAAAACAAACTT
AAAATCGCTAAAACTAGAAGATAACAGTGCCTCTATGATT
ACCAACTCAATCAGTGATTTGCACATCACCGGAGAAAATA
ATGTGAAGGCAAGCAGTAATGCTGACGATGGCTCTGTAAT
CACAGATAAGGAATCAAATGTTGCCATAGGATCGGATGGT
ACGTATATTCAATTAAATACTCTGAACGGATCTTCCACGC
TAATACGCGGAGTCGTAGCAACTGCTTCAGGTAGTAAATT
ACTGCACCAACTGAAGTATATCCCAATCCACCATTTTCGA
CGCACTTGTGAGTACATTGAAAGTCAAAGAGAAGTTGACG
ATCGTTTCAAAGTCATATATGTATAGTTAAATAACGTACT
TGCTCTTCGTACATGCCCAAGATAAAAAAAAACTACACAA
ATAAAGCTAATAAAAATTTACCTAAAGAAGGATCATAGAT
TAAGTGGAAGGAAACTTGTACATAATTCGAGTTTATTTTC
AACTAAGATATCAAGGATTGTTTACTATAAAAACACTTAA
TTGGGTAATTTCTATTTTTTACTTTTTTTCTGTGTTAAAA
TGGGTCGCGCCAATGCGCTCACAAATCTATTCTTATCCCT
AACTTACATCTACATGTAAAGCGCCACTAAGAGAGCTATA
GCTTATCATACATTTACATCAGGTAAAGTATCATTTTGGC
CAGTGGATACGAATTTAATATATAATCTTTGCTTTCCCTT
CGCTCTTAAATTCACCAAGCAAGTTTGTTAAGAAATAAAG
GAAAGGGGGCTCAAAAACCGAATCAAGTAAGACAAGAAAC
ATGGGGTACAGTACTATTTCCAACGATAATGATATCAAAG
TATGTGTGATAATGGTTGGCCTACCAGCTAGAGGAAAGTC
TTTTATTTCCCAAAAAATTATCAGGTACTTATCGTGGTTA
TCCATAAAAGCCAAGTGTTTTAATGTGGGAAATTACAGAA
GAGACGTGAGTGGAAATGTCCCAATGGATGCTGAGTTTTT
TAACTTCGAAAATACAGATAATTTTAAACTCAGAGAATTG
GCTGCCCAAAATGCCATAAAAGATATTGTTAATTTTTTTA
CTAAAGAAGACGGATCTGTGGCAGTTTTCGATGCTACTAA
TAGTACACGTAAAAGAAGGAAATGGCTTAAAGATATATGT
GAAAAGAATAATATTCAACCGATGTTTTTAGAGAGCTGGA
GTAACGATCATGAACTGATTATAAATAACGCTAAGGATAT
CGGTAGCACATCTCCTGATTATGAAAACTCTGAACCTCAT
GTGGCGGAAGCTGATTTTTGGAAAGAATTAGACAATATGA
AAGATTTTATGAACCTTTGGACCCCCAAAAGATAAGGATA
TGACGTTCATTAAGTTGGTCAATATTATTGAAGAAGTAGT
AATTAATAAGATCAGAACATATTTGGAAAGTAGGATTGTA
TTTTATGTTATGAATATTCGTCCTAAACCAAAATATATCT
GGCTCTCCCGTCACGGCGAATCGATCTATAACGTAGAGAA
AAAATTGGCGGGGATTCATCACTGTCTGAAAGAGGCTTTC
AGTACGCTAAAAAATTGGAGCAGTTAGTGAAAGAGAGCGC
AGGAGAAATAAATTTGACCGTGTGGACTTCCACCTTAAAA
AGAACACAACAAACGGCAAATTATCTTCCCTATAAGAAAC
TGCAATGGAAAGCACTTGATGAATTAGACGCTGGCGTTTG
TGACGGAATGACGTATGAGGAAATTGAAAAGAATATCCTG
AAGATTTTAAAGCACGTGATAATGACAAATACGAGTACAG
ATATCGTGGTGGAGAATCATACAGAGATGTAGTGATTCGT
TTAGAGCCCGTCATTATGGAATTGGAGCGCCAAGAAAATG
TTCTCATTATAACTCATCAAGCCGTACTTCGGTGTATATA
TGCATATTTTATGAACGTTCCACAGGAGGAATCCCCTTGG
ATGTCAATCCCACTACACACATTGATCAAGCTGGAGCCTA
GGGCCTATGGCACAAAGGTCACCAAAATTAAAGCAAACAT
CCCTGCAGTGAGTACATATAAAGAGAAGGGTACAAGCCAA
GTAGGTGAGCTTTCTCAAAGCTCAACTAAACTTCATCAAC
TGCTCAATGACTCTCCTTTGGAAGACAAATTTTAAATTTT
ACTTTTTATTTTTGTGTATCTTAAGTCCAAGCTTACTTGT
GGCTGATACGCACAATCTTTTATGTACGAAAAGATCAGGA
AACGTAGCATTGATGGTTTTTTATGTACGTCTGCAGCATT
GTATGTAATTATTACCCAAACTAATTTTAAGTGAAATTGT
AGAACGCCGCGGCGGAAGTATTTTTGAGTAAAAAAAAAAA
AGTAAGATTCGAAAATGAAATTATACAGTACAGAAAACGT
AAATATACAATAAAGGTTGAATAAACATACTAGATATCCT
CCTTTCTTTTGCATGTACATAGTACTGGTGTAAACTCGAT
ATACCGATGGTCAGATTTTTTGGTTTAAACAAGAAAAAGA
ACGAAGAAAAGGAAAATACAGACTTGCCTGCAGACAATGA
ACAAAACGCAGCAGAAACGTCGTCTAGCAACGTATCTGGA
AATGAAGAAAGAATAGACCCAAACAGTCATGATACGAACC
CTGAAAATGCAAATAATGATGATGCGTCTACGACTTTTGG
TTCGTCCATACAATCGTCATCCATATTTTCTAGAGGAAGA
ATGACTTACGGAACGGGAGCCTCTTCTAGTATGGCCACAT
CAGAAATGCGTAGTCACAGTAGCGGACATAGTGGATCTAA
GAATAGTAAAAATTTACAGGGTTTCAAAGATGTTGGGAAA
CCATTAAGAGCGGTGAGCTTCTTGAGTCCTGTTAAGGAGG
AGGAATCTCAGGATACGCAGAATACTTTAGACGTCAGCTC
TTCAACGTCCTCAACATTAGCCACTTCAGAAAATGCGAGA
GAAAACAGTTTCACTTCCAGAAGAAGTATCACTTTGGAGT
ACATTCACAAAAGTTTGTCTGAGCTAGAGGAAAATTTGGT
TGATATAATGGATGATATTCATCAGGATGTCATCAGTATT
TCAAAAGCGGTTATTGAAGCCATCGAATATTTTAAAGAAT
TCTTACCGACAACACGAGACAGGATACCGTACAGGATAAG
TTTAGAAAAATCGTCTTCATTACGAAAAATTAATAAAATT
GTATTACATTTTCTGGATAATTTATTGGTTTCCGACGCAT
TTTCGAATTCTAGGTCGATACTGTTACGAAGATTTTACTT
CTTCCTGAAGAAACTAAACCTTATTACGGATGACGATTTG
ATATCAGAATCGGGCGTTTTACCATGCTTATCAGTCTTTT
GTATTGGCAGCCATTGCAACTTACCAAGTATGGATAAATT
AGGCATGATTCTAGATGAGTTGACCAAAATGGATTCTTCA
ATAATCTCTGACCAGGAAGGTGCTTTTATAGCACCTATAC
TTAGAGGTATAACCCCAAAGAGTTCAATTCTTACAATAAT
GTTTGGCTTACCCAACTTGCAACATGAACACTATGAAATG
ATAAAGGTTCTTTATTCGTTGTTCCCAGATGTACACATGT
ATTGTGTGAAAGATTACATTAAAAAGCTGCATCAGCAGTA
GGCAGTATTCCGTCTCATACCGCAGCAACTATCGATACAA
TAGCCCCAACTAAATTTCAGTTTTCCCCCCATATGCAGTT
TCAGAGAATCCACTTGAATTGCCAATTTCTATGTCTTTAT
CCACTGAGACAAGCGCTAAAATTACAGGTACTTTAGGGGG
TTATCTATTCCCTCAGACTGGTAGTGATAAAAATTTTCTC
AATTTGCAAGCTGCTCATTTGCCATTACTTGCGCCCACGT
TGTATTATCTGAGAAGCAAGATTATCCAAACGTCATGGTA
CCTTCTAATGTTTTACAGACTTCTTACAAGAAAGTTTTAA
CGAAAGAATCAGATAGGTATCCTGATGGTTCGGTGGAGAA
AACAGCATTTTTGGAGGAAGTGCAAAGAATAGATCAAAAC
TTGAACTGGCAGAAATCAAACAAATTTGGTCAAGTAGTTT
GGGGCGAGAGAGCAATCGTAGATCACAGATTATCAGATTT
TGCTATTATCAAAGTTAATTCATCATTCAAATGTCAGAAT
ACCCTAGGTAATGGCTTAAAATCATTCCCAGATCCAACAT
TAAGATTTCAAAATTTACATGTGAAACGAAAAATTTTTAA
AATGAAGCCTGGGATGAAAGTATTTAAAATAGGGGCTTCT
ACGGGATACACTTCAGGCGAGTTAAATTCTACAAAATTAG
TTTATTGGGCCGACGGAAAGTTACAAAGTAGCGAGTTTGT
CGTTGCATCTCCAACTCCTTTATTTGCTAGTGCGGGGGAT
TCAGGCGCATGGATCTTGACCAAGTTAGAAGATCGTCTAG
GTTTGGGGCTTGTTGGTATGTTGCATTCATACGATGGTGA
ACAGAGGCAGTTTGGTTTGTTCACACCTATAGGTGATATC
CTGGAGAGACTACATGCTGTAACTAAAATTCAATGGGACA
TTGATCCACAACTAGATGGATGATTTGCCTTTTGAAGTTA
TTTAACCCATTACAGGATGAAAAAAAGACATTGCACTTGC
ATCACTGTAGGAGCGACTATAAAACTCACCTTCATTGTTG
CTTTATTTTTCCAAGTAAGGAAAAATATCTGTTTACTTTC
ATTTACCTCTTTGGTTTTGTTAGGCGGGCAAGAGAGACCC
GGTCGTTTCAGAATGCAACTTTCTTTTGTTTGCATATCTT
TTTTTTTCAGCGATGCAATTTTCAACATGCAGCCATTTCA
CCGAAAAATACCTAAAAAGGAAATAGGCAATAAAATGACA
TCGTAAAGGTTTCAAATGCGAAGGTACCTTGGTTCACAGT
ATATAATATATTCAAATTATTAAAAGAAAATAAAACTATC
CTTTTGTTCACTCTGTCTTGAGAGTGTATATTATCTTATC
TATTCAAAAATTTCTATTTACTTTTATATTTCTTGACCAT
CCTTTACACAAAGTCTATAGATCCACTGGAAAGCTTCGTG
GGCGTAAGAAGGCAATCTATTAATGAAGACACCAACAAGA
GTTTCGTTTGAAAAAAAATACACACTCCACCAAGTGGAGA
TCGTGACGCTGAAAGATCACCACCGAAGAAATTTCTAAGA
GGTTTATCGGGTAAAGTTTTTAGAAAGACACCAGAATTTA
AGAAGCAACAGATGCCCACATTTGGGTATATTGAAGAGAG
TCAATTTACTCCAAATCTTGGCCTAATGATGTCCAAAAGA
GGCAATATTCCTAAACCACTGAATCTTTCCAAGCCTATAT
CTCCCCCACCAAGTTTGAAGAAAACAGCGGGATCAGTAGC
ATCTGGTTTTTCGAAAACAGGACAACTTAGCGCTTTACAA
TCGCCAGTAAATATCACAAGTAGCAACAAATACAACATCA
AAGCTACAAATTTAACTACTAGTTTACTCCGAGAGTCGAT
TTCTGATTCTACAACTATGTGTGATACTTTGTCAGACATC
AATTTAACGGTTATGGATGAAGATTATCGCATTGACGGCG
ATTCATATTACGAAGAAGATTCACCAACTTTCATGATCAG
CCTGGAAAGAAACATAAAAAATGCAATTCACAATTCAGTC
CAAAAAGGTACATAGGTGAGAAATGTTTAATCTGTGAGGA
AAGTATTAGTTCCACATTTACCGGTGAAAAGGTTGTGGAG
TCTACGTGTTCACACACTAGCCACTATAACTGTTATTTGA
TGCTATTTGAAACTCTTTATTTCCAAGGCAAGTTTCCTGA
GTGTAAGATATGTGGCGAAGTGAGCAAGCCAAAGGATAAA
GACATTGTTCCTGAAATGGTATCCAAACTTCTAACGGGCG
CAGGCGCTCATGATGATGGTCCGTCATCCAATATGCAACA
GCAATGGATTGATTTGAAAACGGCGAGAAGCTTCACAGGT
GAATTTCCTCAGTTTACACCACAGGAGCAGCTCATTCGTA
CTGCTGATATTTCATGTGATGGGTTCAGGACACCACGCTT
ATCGAATAGCAATCAATTTGAGGCCGTTAGCTATCTTGAT
AGCCCATTTTTAAATTCACCATTCGTTAATAAAATGGCAA
CTACAGACCCTTTTGATTTAAGTGATGATGAAAAACTGGA
CTGTGATGATGAAATAGACGAAAGTGCTGCTGAAGTGTGG
TTTAGTAAAACGGGTGGTGAACATGTTATGGTCAGTGTGA
AGTTTCAAGAAATGCGGACCAGTGATGATTTAGGGGTCTT
GCAAGATGTGAATCATGTGGACCACGAAGAACTAGAGGAA
AGGGAAAAGGAATGGAAAAAGAAAATTGATCAATATATCG
AAACAAATGTGGATAAGGATAGCGAATTTGGCAGTTTGAT
CTTGTTTGACAAACTAATGTATTCTGATGATGGCGAACAA
TGGGTAGACAATAACCTTGTAATATTATTCTCCAAATTTC
TAGTTTTGTTTGATTTTGAAGAAATGAAGATCCTGGGTAA
GATTCCTAGAGACCAGTTTTACCAGGTAATCAAGTTCAAT
GAGGACGTACTACTTTGTAGTTTGAAGAGCACTAATATAC
CTGAAATATACTTGAGGTTCAACGAAAACTGCGAAAAGTG
GTTGCTTCCCAAATGGAAGTATTGTCTAGAAAATTCTTCA
CTGGAGACACTACCATTAAGTGAGATTGTTTCTACAGTGA
AGGAACTCTCTCATGTGAATATAATAGGCGCTTTAGGAGC
GCCGCCTGATGTTATATCAGCACAATCCCATGATTCTCGT
CTACCGTGGAAAAGATTGCACAGTGATACGCCGCTAAAAC
TTATTGTATGTTTGAATTTGTCGCATGCTGATGGGGAACT
GTATCGCAAGAGAGTTCTAAAGAGTGTTCATCAAATATTG
GATGGATTAAACACAGACGATTTACTGGGAATAGTTGTTG
TTGGAAGAGATGGATCCGGTGTAGTAGGCCCATTTGGCAC
CTTCATCGGAATGATAAATAAAAATTGGGACGGATGGACA
ACTTTCTTGGATAATTTAGAAGTGGTTAATCCAAACGTCT
TCCGCGATGAAAAGCAACAGTATAAGGTAACATTACAAAC
TTGTGAAAGATTAGCGTCAACAAGTGCATACGTGGATACA
GATGACCATATTGCAACTGGATACGCCAAGCAAATCTTGG
TCCTCAACGGGAGTGACGTTGTTGACATTGAGCATGATCA
GAAATTAAAAAGGCCTTTGACCAGTTATCTTACCATTGGA
GATACGAAATTTCGCAACGCCGCATGACTCCATTGAACGC
TAGCATTAAGCAGTTTTTAGAGGAGCTGCACACTAAGCGT
TATCTAGATGTAACTCTTCGTCTACCACAAGCTACATTCG
AGCAAGTATATTTGGGGGATATGGCTGCGGGTGAACAAAA
ACGCGTCTAATTATGGATGAACACCCGCATTCTAGTTTGA
TAGAAATAGAATATTTTGACCTGGTAAAGCAGCAAAGAAT
TCATCAGACCCTGGAAGTTCCCAACCTCTAGTAGTTCGGG
AATCGAGGCCCGTATTTCGAGGCTTTTGCTTTTCCTTTTT
TTTTTTTCGTTTCTCCACGTCTATACTACGCAATGACTGA
ATATATATAATGCGTCGTAAATAGCAGTTAATGTATAAAT
AGAAATTGAGTAAACTTTAATTTTGCCTAAGAAAGAACCT
ATTGGCGATAATTAAATCTCGTCATATATGCACTATATAT
TTTTTTCGTTTGGCGTTGTTTATCTATTTCCCGAACGGGA
TTATTTCCCTGAATTAGTTCATAATGAAAAAACTCGCAGC
CGGGTAACCCTCTTCGTACCAAAAATGCACGTGTCTGTAC
ACAATTATACCAACATGGTTGTAGCATTTCAAGTTAGCTT
GTTCGAGCTGTATAGTAAAAGAAACGTCGATGTGGCTAAT
TTGTTCCGGTGACTTTCAGGTCACGTGTTTTCCATGCGTG
CGTTGCTTCTTCCTGCAAATCCACGGCTCGTAAAAGAGGA
CAATCAGCTTTTTTCCGTGGTGCCTGGCCGGGCCGCCTAT
GCATTCCATACGATTTCCACGGGCCAGATCCCGCCTAGCC
CTTCCAGCTTTTTCTTTTTTCCCCTTTTGCTACGGTCGAG
ACACGGTCGCCCAAAAGAAACGGGTCAGCGTGTACTGCGC
CAAAAAATTCGCGCCGATTTAAGCTAAACGTCCACAAACA
AAAACAAAAATAAGAAATAGGTTGACAGTGGGTGAAAAAT
TCTCGAAGGTTTCATCTCCAAACAGTCAGTATATAAGTAT
TCGGGAAAGAGAGCCAATCTATCTTGTGGTGGGTCTATCT
TAACCTTCTCTTTTGGCAGTAGTAATTGTAAATCAAGACA
CATAAAACTATTTCACTCGCTAAACTTACATCTAAAATGC
AATTCAAAACGTCGCCCTAGCTGCCTCCGTTGCTGCTCTA
TCCGCCACTGCTTCTGCTGAAGGTTACACTCCAGGTGAAC
CATGGTCCACCTTAACCCCAACCGGCTCCATCTCTTGTGG
TGCTGCCGAATACACTACCACCTTTGGTATTGCTGTTCAA
GCTATTACCTCTTCAAAAGCTAAGAGAGACGTTATCTCTC
AAATTGGTGACGGTCAAGTCCAAGCCACTTCTGCTGCTAC
TGCTCAAGCCACCGATAGTCAAGCCCAAGCTACTACTACC
GCTACCCCAACCAGCTCCGAAAAGATCTCTTCCTCTGCAT
CTAAAACATCTACTAATGCCACATCATCTTCTTGTGCCAC
TCCATCTTTGAAAGATAGCTCATGTAAGAATTCTGGTACC
TTAGAATTGACCTTGAAGGACGGTGTTTTGACTGATGCCA
AGGGTAGAATTGGTTCTATTGTTGCTAACAGACAATTCCA
ATTTGACGGTCCACCACCACAAGCCGGCGCCATCTACGCT
GCCGGTTGGTCCATTACTGAAGATGGTTACTTGGCTTTGG
GTGACAGTGACGTTTTCTACCAATGTCTATCCGGCAATTT
CTACAACTTGTATGATCAAAACGTCGCCGAACAATGTAGT
GCCATTCATTTGGAAGCTGTTTCTTTGGTCGACTGTTAAA
TAGCTACATCAAAGTACTAATGTTCTACCTTTTATAAGGG
AAAAGAAATAGAAAAAGATTATGATTTGTAAAAAGATTTT
GGTATGAATGATTTGTATATTACATTTTTAAGGTTCTCTA
AAAGAAGGTTTCTTTTATTTAGATAAATATTTTTTTTTTA
ATAGACGTAGCCACATGCAGCCTTTAATATACACATTAGG
ACTGGCTTATTTTTGCCGTGTAGCGAGGCAATTATGTGGT
CACGATCACTCGTTGCTTTCCAAGTCTTTTTAACATTTTA
TAAGATTATTAGATAATGATATACAGAAAATTAGTTATAA
AAAAAACATTTTATGGAAGAGTATATAAGGGGCAATTAAG
AAAATTAGCATTGCCAAACGAACCAATAATGGGAAAACAT
CAAGTATGGCTAGCCAAATTCTCGGAAGAATGGATTGGCC
AACCGCAGAAAAGATAAATGCAAAGGAATGGATGCGACTA
GAGTAGTAGTAGAAAAGGACACTTCTTTTTTTCCTTTCTA
ATCAATGCAAATGAGAAAAAGTCATCAGGATAAAAGAACT
AATAGTTTTCTGCTTAACAGTCTATCAAATCGATAGCTTC
CAAGTGGACTGGAGTACATTGACTACCAATGTGTTCGTCG
TACAAGTTGTAGAAAGTACCGGACAAACATTGGTAGAAGA
CATCATTGTCACCAATAGCCAAGTTACCGTCTGGAGTTAT
AGACCAACCAGCAGCGTAGATGGCACCAGCTTGTGGTGGT
GGACCGTCAAATTGGAATTGTCTGTTAGCAACAATAGAAC
CAATTCTACCCTTACCGTCAGTTAAGATACCGCCCTTTAA
GTTCATTTCTAAGGTACCAGAAGTCTTACAGGAGACAGCA
TCGACTGGGTCAGTGGAGGTAGCGGCTGCAGAAGCGGAAG
TAGCAGTAGTAGCTTGGACTTGGCCATCGCTTACTTGGCT
GGCTGCTTGAGTGGTTTTTGTAGTGGCTTGAACTTGACCG
TCAGTAATTTGGGAAACAGCTGCGGCAGTGGTTTTGGTAG
TTGCTTGAACTTGACCATCACCGATTTGAGAGACAGCAGC
AGCGGTAGTCTTGGTAGTAGCTTGAACTTGACCATCACCG
ATTTGAGAAACGGCGGCAGCAGTAGTCTTGGTGGTAGCTT
GAACTTGACCATCACCAATTTGAGAGACAGCAGCAGCGGT
AGTCTTAGTAGTAGCTTGAACTTGACCATCACCGATTTGA
GAAACGGCAGCAGCGGTGCTCTTTGGGGCTAAAGTAGTGG
TGGTAGCTTGAACTTGACCATCACCGATTTGAGAAACGGC
AGCAGCGGTGCTCTTTGGGGCTAAAGTAGTGGTGGTAGCT
TGGATTTGACCATCACTGATTTGAGAAACGGCAGCGGCGG
TAGTCTTAGCAGAGGTAGTCTTGGTGGTAGCTTGAATTTG
ACCATCACCAATTTGAGAGACAGCAGCAGCGGTAGTCTTA
GTAGTAGCTTGGATTTGACCATCACCGATCTGAGAAACGG
CGGCAGCGGTACTCTTGGTAGAGACAGAAGCAGTAGTGGT
AGCAGCTTGGACTTGACCATCACCAATTTGGGAAGCAGCT
CTCTTGGCCTTAGATGAGGCTGTGGTGGCTGCAGATGATG
CGCTGGATGTAGTGGAGATTGGTTGAACGGCAATACCGAA
GGTGGAAGCGTAGTCGGTAACACCACCGCTGTAAGTGGCT
GTTGGAGTCAAAGTGGACCAAGGCTCAGATGGAGCATAGG
CGGCCAATGTAGTAGCGGCCAAAGCAGAGGCAACCAAAGT
CTTTTGTATTGCATTATATTATTATTATTGTACTAGGGTT
AGAAAAGGAATATGAGTTTCTTATTGATATTTTTTTTGAG
CTTTGAGGTAAAAGGAAGGACATAATCGAAATTGATTGTC
GTTAGACTTCAAGTGTTCCTTTTATATCTCGAGGATTCCT
ACCATTCAAGCTAATAAATTTTTCACCAACCATTCCTTTT
TAGGATCTTTCTTATTTTGACCAAAATCTAAATTTAGCTC
AAAATGTGGTGTTCCGCTTGAGAAAACACTCATTTGTACT
ATTAGTTTTCCTGATCTGGTAAAGAAATGAAAAATTAGGC
TGAGTTGGCGACTTATCACTACAGACGGAAAGCCATTAAT
GAGCTTTTTGTCTTTAATAATTTCCGAAATAGGAAATAGT
AAGATCACTTAATATGAATAACTCCCAAGAATTACCATTT
ACGGCCCCTTCCAATAGAGGTGGGAAATGTGTATGTGCAT
TGTGAGGGTCGCCTAATTGGGCAGAAGGGGGGAGAAATGA
GCGTGGCAAAGCAGTGAGATTGACTCGTTTTGCGGCCAGC
AACGTGTTGGACATGGCGGACCTGCCTGCATTAATTATAG
CACAAAGCCTATCATTCATCGCATCCTTGTGCAAGTTCTA
AGTTCACCTCCATATGGATTAGCGGCCAGGATAATGGAAA
AAATTTACCATACTTTTTTTTTGCAGAATAGATCAACAGT
TTGGTGCATTTGTTCCTTCTTGTTTTTTTTTTTGCTTGTT
TTTACAATTTTTACTGTTTTACTATGAACTGATGGCTGGT
ATAGTGACAGAGTTTCTACTTTTTGCTACTTAGTAGACTA
CTATACTAACTAGGACATATGTTGTTCGTAACGGTAAATG
CACTTAAAGTATTTTACTGTTTTTAATTGGATTTGCTTGT
TGTAGTAATTTTTGGACTGATTTCGGTCAATCGCTATTTT
AATTTTTACTGTTCCTTGCATCTTTTACTAATCCGAAATT
AGCTCAGCTCAAATTTGTAGTTTACTAAAGTACGCTTTTC
CTAAAAGACGAAAACACAAATATAGTGAAGACATTATCCG
ACTTTTTTGCCAAAAAGGGACAAAGCACGAAATTAAGTAA
AACTGTGGTAAAACTACAGAGGAACGTCGCATTGGCTAGC
AAGGATCTATTGTTACTCTATCAAAACCCCTTTGCCAAGC
TCACATATCCTATTTGCCGTTCCTGAAGGCATCCAACTAG
GCTTGATATCATCTTACTTATATAGTGGGCTTCTGCTCCT
TAACCTGATCAATTTCACCTCTAATTTTGTAGGATTCCTG
AGAAAATACAGAAATTCTAACGTTCCTCTGATATATTACG
AGTGAATCATTGGGTATATATAAGAGAAGTGGAGTAACAA
AAGCTGTAGAAAGTAAGTTACACAGAGTCACAAAAGAATA
TCGACTTTTGTGCAAGAAAATTCGACTGTTTTGACTCACA
AAATTATTCTTTTGCGAAAGAGTGGGGAAACGAAAACAGT
TAAAAGAGTAAAATAACTTGTATACATATACTTATCTTCT
TGTTTCGAAATTTCTGTTTAGTCTCGATTTTTAATTCTAT
ACAACTTACTGAAGAAGTGAACACCGCCCCAATATGCATT
ACAAGAAAGCATTTCTAGCATCTCTATTAAGTAGTATTGC
GCTAACTGCGTACGCTCCACCTGAACCCTGGGCAACTTTA
ACTCCAAGCTCTAAAATGGATGGTGGCACAACAGAGTACC
GGACCTCATTCGGTCTCGCTGTTATACCTTTCACCGTTAC
TGAAAGTAAGGTCAAAAGAAACGTCATTTCACAAATTAAT
GACGGTCAAGTGCAAGTAACGACACAAAAATTACCTCATC
CAGTTTCGCAAATTGGAGACGGCCAAATACAAGTTACAAC
GCAGAAGGTGCCTCCAGTAGTGTCACATATTGTGTCACAA
ATAGGCGATGGTCAATTACAAATAACTACAGCTAAAAATG
TTGTCACAAAGTCCACAATTGCTGTTCCAAGTAAAACTGT
AACTGCGACAGCAACTTCAACCGCAACTGCTGTTTCTCAG
ATTCATGATGGTCAAGTGCAAGTTACTATTTCTTCAGCCA
GTAGTAGTTCTGTGCTTTCCAAGAGTAAGTTAGAGCCAAC
AAAGAAACCAAATAATGAAAAAGTGATCAAGGTGCAAGCC
TGTAAAAGTTCTGGCACCTTGGCAATAACGTTACAAGGAG
GTGTTCTTATTGACTCCAGTGGTAGAATTGGATCGATAGT
AGCAAACAGACAGTTCCAATTTGATGGTCCACCTCCACAG
GCGGGCGCTATTTACGCTGGCGGCTGGTCGATAACGAAGC
ATGGCACTTTAGCTATTGGTGATAATGACGTGTTTTACCA
ATGTCTGTCGGGCACTTTCTATAACCTTTACGATCAGTCT
ATCGGGGGCCAGTGCAATCCCGTTCATTTACAAACAGTTG
GTCTCGTCGATTGTTGAATCACCAACATTATAATCTTGCA
GGTCTTGATTGTACTTCAAAAATATAACTAAAATAATAGT
ATAAAAGTAAGTCTGTCTTACTATGTATGGGGCGCGTTAT
AATTTTACGTATTCACAAACGAGTTTTCATTTACTTCATC
GTTTTTATTTTCGGAGATGTTGCCTTCTGCATTACTCAAA
GCGCACTCCAGCTTTTTCCAGCTGTTTCATCCTAAGTTTA
AGTGCCATATAAATCAACGGTGGGAACCCTAAAACACTAA
CGACACTTCCCTTATAAAGAATGGATTTTTGCCTAAGGTG
GAATTGCCTATTAGGCTCGAAAGTTGAATGAGAAACCCCC
AAACAATCGAAAATTGAGAGACATCACTGTACGTCAAAGA
ATGAAGTACTTTATGGAGGTCACTCTTTTGTAAGTCAAGC
TCTTTCTCTTGATAGGTATCAAGTGCTGGCTTGAATATTC
TATTGGGAGCGTCATGGACTATATTTACAATGTCGTCTTC
TGCGATGGCATGGGGATCTTCTTGCTCTTTGGACTTATTC
AAGCTATTTGATTCTAGATATAGGCATGCCAGACCTGTCC
CATACAGTGTTGTCACTAAAAGACTAGTGTACAAATTACC
CTTCGAAAATAAAGGTTTTGAGCCAAGATTGGGCGATGTG
CCTGAAAACTTGGTGAATTGTGAGTTGTGACGTAACAACC
TTGTGTATAGCATATGAATGAAAGAACTCTATGATATACT
TGATTTATTTACCTTGCATCAAGTTTTCGTTATCCGCACC
AACTTAAACTAATTTTATAATATACTTAAAATAGACATTC
AGGGGAGTATTCAAAAAAATCACGGAGGTTTTTATCAGCA
CTTTGGAAGGGAGCAAAAGCAGGCAAACTATCTCACCAGA
GGTCTGAATGGTGGACTGCGAATATCGGAAGATAGGAAAT
ACAACTTTGTTGATTGGCATTCTTATTTTTAGGCTGATCT
ATTATATTTAGGCAGTTTATGTTCCTAAAAATACATGTCG
ATCATCTGCTCCAAGCAAATAAGCTATTTACTATGAAGAA
ATTTTTAAATTAATGAGGCAGAAGTTACGCATATCAGAAA
GACTCTAGATGTTCTCATTGTAAAGAACAGTTTACACTTG
GTGATACGGACTAACAGGTATTCATATGGGAAGATATGAA
AATTGTGCAAGGAATACGCCGCCAGACTTTATGATAGATT
AATGGCATCGGAGTTGCTGCACTGTAATTTTTTAAGCATC
GTGGCAGCCCTCGGTTCCATCCTAGCGTTTATAAATATCT
AATATAGAGCAAACTCGCAATATTCTGTAAACTATGATTC
CAATGGCAGTAGTTATTACCATTTCTAGCGAAAGGATCAC
TCTAGACGATATAAGTTTAAAATTTGTTGATGTAATTAGA
GGTGTAGTCGTCTAGAAGAAGATATGGCATGTAATGTTTT
GAATTTACCTCATCTAATAGCAGGAACACAGGTTTTTTGC
AGAACAGAGAGGCATTTCTGGTATAGTTAAGATGTGGGAG
AGGGACAAAGGCAGATTTGGAGGTGCAAGAAATTTGTCGT
GGTTAGCGACTAGCATTGTGTTAAGTTTCGCATTGTATTG
ATTTTATAAGGGATGTATTGCATTCGGCTAAGGCAACATT
TATGGATAACGAAGTGCGGTTGAGTTCTGGTATCGGTTTT
GAGAGAGTCTCTGTTGCTGTTAAGATTCCAATTTACATAT
CTGTCCTGCACAGGTTAGCGCTGCGGCGTTGCACAGGCAT
GAAACTAGGAAAACGTACTTTGGGCAGATTTGTAAAAAAA
ATTCTATCAAAACAACTAGTACAGAACAGTTGAGTTTAGA
GCCGGTGTCTATTATCATATGGGAAAGATGATCCTCTTGT
TAATTTGGTAAGTAGTACTATTAGGTGTTGAATATTAACC
GTTTATAATCCGATATAGTGTAACGGCTATCACATCACGC
TTTCACCGTGGAGACCGGGGTTCGACTCCCCGTATCGGAG
TATTTTTATGTGATTAGCTAAATAGTTATTTTTGAAATAG
TTTGTAGTAGTTCACCTTTATCCTATTAAAATATAATATC
ACACGAAAATTATCTGTTTGTCCTCAATTCAGTTGATCAT
TGTGCTAGATGTTCAATATTGTGAAACTTTTACAATACCG
ATTCGGTGCGGACATCTTGAAAATACAATACCGTGCGATG
CCTTTAAACTTTTTTTTGAGGCATGAGCGTAAATAGACCT
GGAATGTTCAATATAGACTGTAGCAAAGTGCTTCTTCAGT
TTATGCTATTGTACACTGTACTATTCTTATGTCACAGGTA
ATAGAACCACAATTAGATAGAACAACCTATTATTCCATAT
TAGGCTTGACATCAAATGCGACTTCCTCCGAAGTACATAA
ATCATATCTAAAACTGGCCAGATTACTTCACCCAGATAAA
ACAAAATCTGATAAGTCTGAGGAATTATTCAAAGCTGTGG
TGCATGCACATTCAATTTTAACTGATGAAGATCAAAAACT
TCGATATGATCGAGATTTGAAAATCAAAGGTTTACACACT
TACCAGCCGAAGAAAAACTGTCATATTTTCAAGACCAAGG
CAAAGGAATCACAAGGGGCTAGTCCCACACTTGGTCAATC
AGAAGCTTATCATAGGCAAAATAAACCTTATGAGCAACAG
CCCTACGGTTTCGGTGTAGGCAAAAAAATGACCTCAAGCT
CTAAGAGTAAGGTTCCGATATTCAAGTCCTTCAATTTAAA
AAAGCTACCAACGAAACCACTATTATTCATCCAAAAGGAA
AGGAAACATGGAAGTCCTGATATTGATTCTTTGTTCCATG
AAACCAATGGAGCCTCAAAAGTAAGAATGACTGATGCCGG
TAAAATGGATACGAACTCTCAGTTCCAAGAAATATGGGAA
ATATTGGGTAAAATGCGTACACACATAAATCTTACTCTGA
AGATCCAAATTCATGTTTGGGATCAGCACTAAGCGATCAT
GAAGAAGAAGAAGAAGCAGGAAAACAACAACAGCAACAGC
AGCAACAACAGCAACAGCAGCAACATTATGGAATGACGTC
GAAGTCTAGCAGTCCTGATGAAGAAAAAAAATAATAAAGA
ACCGAAAAGGGAAAGCAGAGTCTCTCCAGAGGAAAATGGC
GAAGAAGAAACGGGACACAAACAATTTAAATTGCCCAAGA
CCAGTACTTTTTCTAGTGGATCCCATGATTCAAATTTGCA
ATCTCCTTTTACAATCATGAGTATCGACATTACGCAAGAA
GTAAATTCGAATGCAAGAATCAGTTTAGAAAGTCAGTTTC
TCCCATTAAAGAGATACCTGCAACAACTAGTGCCAATGAA
GGATGGAACATTTTGAGAGACATTATTGAAAAACTCAATA
TAAGCAATGTAGACGATCGAAATAAAGACTTGCTGTTTCG
TCGGGATGAAATAGGTGATAAAAATCACAGCGACTCAATC
GACATAGAAAATTTATCTATCAAAGAACCTAAAGGGATGA
AAAGGAGAAAGAAAGATGATATATCTTTAGAAGAATTGTT
CCAATCTTTACCAAGAGAAAAAGATTATTTTATGATGGAT
GCAATTAATGACTCGTTAGAATCAATCAATCTTTTTAAAA
AGCCGAAGACCACTCAGAGTCACGAACAAGGTGGAACTTT
TGCCCAAGCAGAAAGTAATCGTGCAAAATTCAAACCGTTA
CTAGAACAGTGTGGAATTACACCCGAGATCTTAGATTTGG
AAATACCAGAGATTCCGGAATTTGATGCAGTGGCTGACCT
TGAAACATTGAAGCTTAACGTGCAGCTGTTTAATAACCAA
TGTAACAAACTTAAAGAAACAATACATCAAGTATCATTAC
AGCGCCTGAGAGCAGATACGCAGTTCAGTGATATGTTAAC
CCAAAAGCAAAGTATTATGGTTTGGAAAACATACCTAGAA
TTTGATAAAAGTTTAATGGACAAATTGAACATCTTACAAG
AAAGACAGATGCAGGTCATTAAAATTTTTTCCGAAAGATG
TGACGGTAAAGTATAATCGAACGCTCTTCTTAATGAGCAT
ATACCCGTCGTCCTTACGCCAGGATGGAAATAATTTGAAT
GAATAATGTAAAATATATAAAAGTATCTAGTCAGTACATT
TCATGTCTCAATTATTAATATCTTAAATATATATTTAGTT
ATGGAAATTCAATAAACTACTGAAATAAATAGAAAATTCT
TACAGAAAATGGTAAAAGTAAAAAAATTACCAAAGGGTGC
ACTTGGCAATTTAAAAGTACTTATAAACTGGTTTGGCTTC
CAAGTGAATGAAAGTGCTATGGGATTATCATCAGGTAAGT
ACAGTGTATCTTACTAACATTGGCCGAGCGTTTATTGTTG
TTCCGTGGAAGTTTATCATGATTTCCCGCCCTTAATCGAA
ATCAAAAAAAAAAAAAATAAAGGGTAAGGGATTCCTAAAA
ACCAACAAGATGAAGGGCTGATCTGCAAGAAGTCTAATAG
ACTTATAAGGAATACAAACCCTAGTTCTTGCATTTCACGT
ATACATCTTCAAACCGTGCGAAGCAAAGGCGCAGAACAAT
GTCAAACGAGGATGAAACAACTCGTTTAATGTCTTCAGAT
GAGATGGACTATTTATTGGAAACGGCTGGGATCAACGCCT
TGGAAGAAATCATTAGTCAAAATGACAGTACTGGAATAAA
TTTGGATACTAATGAAACAGCTCAGGACAGTAGCTATGAC
TCTATCCGGCGCTCCCCCAGTATTTTGAGTGTTGCCAAAA
GCGTTGAGGGAGAGCATGGACGTAGAAAACTATTATGCCT
TTACGGCCTTGTTATGATTATCTGTATTGCGGAGTCTATT
TCTATGACTGCTACAATACCGTTGGTGATGGACAAGGTAG
CGGAAGGAATTTCAGATGAGAATGGACATTATGATTCCGT
GGCTGTACAGACAATAGTTTCCAGCATTTCTTCATCCACT
ATGATGATAGCAGGGGCAATCAGTATTTTCATGGCTGGTA
AGTGGGGAGAATTATCCGATAGAATAGGAAGAGTGCGTGT
TTTCAAATACATGAGCGGCATCAGGGTCATAGGGCTTCTT
ACGCACGTCTTTACCCTATCATCGAAAATGAAGTATCACA
AATGGGCTATTGTTCTTACTGCGTGTATCGTACCATCATT
CGGTGGCTTGTTTGCGCTAGTGGCGAATGGAAATAGTTAC
GTTTCAGATATAGTGAAAACTGAGCACAGAATGGTGACAA
TAGGAATAATGATGAGTTGTATATATGCCACTATGGGCGT
AGGCCCAATGTTTGGGTCCTTTCTGGTGAAGTGGACTCAT
GGAAACGGGTTCATTCCTATTTACACATCAATAGCGTTTG
TTATACTGGCGCTTATAATATGTGAGACAATCATGGTGGA
ACCGCGCCATGAAACCCAAATGGCCCATTCACAATCAACT
TATACAAAGAGGAGAGAGAAACTAAGATCACAATCGGGTT
CTGACGATGCAAGAAATTACCAATCCGTTACTTATGGAAA
ATTTCAAATAATGAGGTTAATGGACCTGCTCGCTCCAGTA
AAAAAGTTATGGCTGAAGCCCGACAGTGCAGGGTCTTTAG
TACCCCGGCATACCGTAATATTACTCATTGTACTCGATAT
ACTATTTGTCTGTGGAACGACATCGTGTATGCCAGCATTG
ATTTTGTTTTCTACATATGAGTACAAATGGCATGCAGTAG
AGCTAGGTTATTTCATATCGATACTGGGTATCGGAAGAGG
TGTTGTGTTACTGGTCGTATCACCTACATTACTGTACACG
CTAAAGAGGATTTATCAACACTTGAACCATTCGATAGACA
AGATAGACATCTTTGCATACAGTTTTCTATGATTGTTATA
ACACTGAGTCTCTTTGTCATGATACGATTTGGCGAGAAAA
CTCCCACATCCATGATAATATTCGCTCTTTTACAGGCATT
GAGCGCGTTTTGTTCACCAACTTTGCAGTCTGGTATCATA
AAGTACACCTCTAAGAAACATACAGGCGAGATGTTCGGAG
CAATGGCTTTGGTAAGGTCCTGTGTTATGCTTGTCATCCC
TCCCATCCTCCTTAAGCTATATGGAAGTACTGTCTCCGTT
AATCCTAGTCTGTTTATGTATATACCGTTCTCAACAAGTA
TTGTTGCCATCTTGTTGACATTCTTCCTAAGAATTTACAA
GAACCCTCCGCTGGACGGGCCTTAAAAACATTTACATACC
GTATACACCACATATTTTTAGTTACTTGTTCGAAGCTGTG
CTGCTATTCGTTCTTGCAAAGCCAGTGTCCTAACGACTTT
GCTTATGACATGATTCAACATAGTGTTGTTGTGGTTTTTT
CTACGTAATCATGATGATCTTTTTTTCGCGCTATTAGGGG
GGAGGGAAGGCGGGATCTGGTAAAAGTTTGACATAATAAT
CAAGGGGGATATCGTATCCCTTTACTTGAAAACTTGAAAA
ATATTCATCTACTATCTCTGGCCAGAAAAACGTGAGAATT
TTTAGGTGCGAAACATCATAGAAGCTGCGATTGTATCCAT
CTAAGAGTTTTAATTTGATAAAGCTAAGGAATCTGACCCT
ATACTTTTTTTTTTTGTTTGGCTTGCTTGCATTTTCAATC
GGCTTCAAAGGTAGCACAGAAAGTAGTGTTCTCTTAGCTT
AAGCAGTGCATGAATTATAGCTGATTGTGTGAAAGAATCT
TTTTTTTGGGTATGTCGACTGAAGAACAAAATGGAGGTGG
TCAAAAGTCTCTAGATGATAGACAAGGTGAGGAATCACAA
AAGGTGAGACTAGTGAAAGGGAAACAACAGCCACAGAGAG
CGGTAACGAAAGTAAGTCTGTAGAAAAAGAGGGTGGAGAA
ACCCAAGAAAAACCGAAGCAGCCACATGTCACTTATTACA
ATGAGGAGCAGTATAAACAGTTTATTGCCCAAGCGAGAGT
TACAAGTGGGAAGTATAGTTTACAAGACTTTCAGATATTA
AGGACACTGGGTACGGGTTCTTTTGGTAGGGTCCATTTGA
TTAGATCAAGACATAATGGCAGATACTACGCCATGAAAGT
TTTGAAAAAGGAAATCGTGGTAAGATTGAAACAGGTGGAG
CATACCAACGACGAGCGATTGATGCTTTCTATCGTAACAC
ATCCGTTTATTATTAGAATGTGGGGGACTTTCCAAGATGC
TCAGCAAATTTTCATGATTATGGATTATATTGAAGGTGGA
GAATTGTTTTCTTTGTTAAGGAAATCCCAAAGATTTCCCA
ACCCAGTTGCTAAATTTTACGCAGCGGAAGTTTGTTTAGC
TTTGGAGTACTTGCATAGCAAGGACATTATTTATAGGGAT
TTGAAACCGGAAAATATCTTGCTTGATAAAAACGGGCATA
TAAAGATAACAGATTTCGGGTTTGCCAAATACGTTCCTGA
CGTCACATATACATTATGCGGTACTCCCGACTACATAGCA
CCCGAGGTCGTTAGTACTAAACCATATAATAAATCTATCG
ATTGGTGGAGTTTCGGTATTCTGATTTACGAAATGCTAGC
AGGATACACGCCATTTTACGACTCTAACACGATGAAAACC
TATGAGAAAATCTTGAATGCCGAATTGAGATTTCCACCAT
TTTTCAACGAAGATGTAAAGGACCTGTTGAGTAGATTGAT
CACAAGAGACTTAAGTCAAAGACTAGGTAATTTACAAAAT
GGTACAGAAGATGTCAAAAACCACCCCTGGTTCAAAGAAG
TTGTCTGGGAAAAATTATTATCTAGAAACATAGAAACGCC
GTATGAACCGCCCATTCAACAGGGACAAGGTGACACCTCA
CAGTTCGATAAGTACCCGGAAGAAGACATCAACTACGGTG
TTCAAGGTGAAGACCCATATGCTGATCTTTTCCGGGACTT
CTAATGACTAATGTTTTGTTGTATTTTCCTCTCGTATCTA
TATTTTTTTTTTCATATTTTTTCCCTCTTTTCTACATAAC
AACTATCCTTCGAAAACGAAATTTCAACCCCTGTATAGTT
ACTACGGAGATGGAACGGCGTTCACTGTTCTTGTAGATTG
CATACATGATGTTATCGAGGCGTATTCCTACCATTAAAAG
GGCTTTTATTCTACGCTTCTGTCTTTGATTTTCTACTTTG
CTCGCCGCGCCACTTTCGAAAGCTTGCATCATGAAATGAA
GGATTTTGCATATCGATTTTTTTTTTACGTGAGCCCCTTG
GTATAAACCAAATAAAGGGCAATTGGTGGCTCCAAACAAG
TCGGAATCTCCATTCTATACGTGTATATTTTAGGAAGCAT
TATAGTCTACGAAAAGATCCATTCTTTCCATCCATTTACT
TTTAGAATACAAAGGAGATAGAGAAACTTGCTAAATAAAA
AAAAAATTTTGAAAAAATAAAAACAATGGGAGATGAGAAG
CTTTCACGCCACACATCTTTGAAGAGGGCCAGATCGCTCT
CCGAATCCATTAAGGGTCTATTTAAGCCTTCAGGGATATC
AGGCAGTAATAATGCTGCGGCTCCTTCATCTCGTCCCGGT
CAGGACCAAGCACATTCTCATCAAACAGCAAGAATAATAA
CTAGCAACGTATCTTCCCCGTCTATATCCCCCGTACATAG
CCCTGTTCTACAAGCGGCTCCTAAGCATCACAAACTGGGC
GTCCCTAATATTGCAAAACTCTCGTTGTCACCTAGTAGGG
AACCATCTTTGAATTCAGAAAATGAAATGTTTTCACAAGA
ATCTTTCATAAGTGAAAAAGATGAAGATGAAGCCAATTTG
TTAGAGAGAGAGGATCTTCAAAATAAAAAGGAAGAGAAAG
CTCGTGCAAAACATGTACGTTCCAAGGAAGCTTATGTGCC
TCATCACCGCTATACAGTTGGTAGCGATGAGGTTGAAAGA
CAACCAAGGGAACGGCTGAAAAACTTCCCACAAAACGCAG
GTTCTTCAAACCCTGCAAATAGTAATGCCAACCATGTTTT
GGATCAGGAAAATAACTTTTCTATTGATGCTATGCTTGAT
TATGACGAAGAATCAAAACTTAGAAGGAGAAACAGTCTGG
GCGTACGTAATCATAGCAATCGCACAAGAAGTAGGAAGAA
CAGTTTGTCCACACCAAGGTCACCACCAATGAAAAATGGA
AATGGTGGAATGAATTCAAATGCCACCAACAATGTTGGTA
ATGGTACAGGAAATAGAATATACATGAGGGGAAGAAATCA
CTCAGACTCTATCAGTGCTTCCAGCTTACCGAAATTTCAA
GAAATCGAATGTAAATGTATTTTGGATTTAGGTCATTTCA
AAGTCTTTGAAAACGGATACCACGAACATTCTTTGAGAGT
GCTGCCAATTATTACAAACAATAAAAATGTGGATAGTGGC
GATGAAAAGGATGCTGACGCTTCTGTAAACAGCGGCGATG
ATGGTGACAATGACAGTGAGGCAAATATGCATAAACAAAA
ATCTGTGTTTTCTTTAAGTGGATTATTCAAATCTCATAAG
GATGGAAACCAACAACAGCAGCAACAGCAGCAACAAGAAG
AAAACGGCGAACAAATCAATCTAGAAAAAGCATTTTCAAT
AATACCATCCCAGAGATTCATCAAATCGCAGACTTTAAAG
AAATCGAGAACGAGTAACCTTAAAAATGGCAATAATGATG
AATTGATGAAAAACGATGGTAAAAATATTCCGCAAATCGT
GAATCCTAACGCTGCTGTAGGTGTTGAAGAGTTGAAGCTA
ATCAATGCATTATCGGAAAAAAATACGAAAGGGCCTTAAA
AGTGAAAATACAAAAGGCAACAATGGCGAAGGCAGAAGCA
ATAGCAATAAACAGGAGGATTCTGATGACACAGAGGGCAA
GGCAGGAACAACCAATGACGATACATCTCATAAACCTTGT
TCACAAAAATACGGAAAATCTATTGGGGTCGTCGGTGCAG
GTGCATACGGGGTGGTCAAAATTTGCGCAAGGTGCAAGAC
TGCTAAAGATGTCCTACCATACAGTACCTACTCTAATGGA
AAAAACTATTCTTTGCCGTCAAAGAGCTGAAGCCCAAGCC
AGGTGACCAAATTGATAAATTTTGCACGAGATTAACCTCT
GAGTTCATTATTGGACACTCACTGAGCCATCCGCATTTTG
AGGCAAATGCGATGATAGCAGGAAATGTTTCAAGAACCAC
TCCACCAAAACATGTCTTCAATGCCCCAAACATTTTGAAA
ATTTTGGACCTAATGGAATATAGCAATTCCTTCGTAGAAG
TGATGGAATTTTGTGCTTCAGGTGATTTATATTCGTTGCT
AACAAGGAATAACATCTCAAATGAATCGAATAACGGGAGT
TCAAGATTGATCCAAACTGTTAAAGAAGGTTCTGGGAGTC
CGTTGCACCCATTAGAAGCAGACTGTTTTATGAAACAGCT
TTTGAATGGTGTTCAATACATGCATGATCATGGTATAGCA
CACTGTGATTTGAAACCCGAAAATATCCTTTTCCAACCTA
ATGGGTTGTTAAAAATTTGTGATTTTGGTACTAGTTCAGT
TTTTCAGACTGCCTGGGAGAAACACGTCCACTTCCAGAGT
GGAGCCATGGGTTCAGAGCCATATGTGGCACCTGAAGAAT
TTATAAGGGATGCAGAATACGATCCGCGTCTGGTAGATTG
TTGGAGTTGTGGTATTGTTTACTGTACAATGGTCATGGGA
CAGTATCTTTGGAAAATCGCCATTCCTGAAAAGGATTCTC
TTTTAAATCATTTCTCAGTGAAATTAAAGATGATGGACAG
TTTTATCTATTTGAGGAATTAAGACATGTTAGTAGCGAAC
TGAATAGGTTGAGGAAAATTGCACTATATAGAACGTTCCA
GGTCGACCCCACGAAGAGAATCACCATTGAACAATTACTA
CAAAGCTCCTGGATGAGGAAAACAAAATGCTGTGTAGTTT
ATAGACACTTACATACCAAGGTTAGTAAATAAAGATATAC
AAAACAAAAATGCTTAAGTATTTATTATTACTGATACTGT
AAGTAAATAAATAGACTGACTGAATAAATATATGGGGGTT
ATTTGCTCTTGTTTTATAAACAGAATATATATGTAAGTTT
TTAGAAGATCAAAAGATCGATGTAATGTAGAGGCATGGAA
ACAATATTAAACATTAACTCTTTCCAGCTCTTCTCTACCA
GCTTTGCTGTACAGAAATTCATTATACTCGTTACCGTTCT
TCCACCAGTACCAATAAATTCCCGCAGGTATTAATACATA
TAGAAATTGAGACTTAAATCTTCTAAAACTATTGAATACA
GCGTTATGGAAAATACCTTGTAATGGCTTTTGAGCATATG
GAGACACAGCATATGAGGTTATACCTTTTGCTTTGGACCA
CCCATGTGACCCCACCATCCCATGTAAGTTTTACCGCTTG
GAGGACCCATTATCGTAGAAGTTTTTGTGTAGTGTTTTGT
TGATTATTTGTATTTAACGTACGACAACTTACTCTTAATC
GGACTTGCTCAAGTAAACAATGTTCGAGAGATGAGGTCGT
TGCTTTTCCTATTATTATATGAATAAAATTTGGGGGGTGG
CTCAAGTTTCCTTCTCGTACTACCCGTAATTTCCGATCAC
GCATTTCTTCATTTTCATTGGCTTAAAAAAAATCCTTGGA
CTAGTCACGTGGAACGGTAGATCGAGAGATACTATCTTAA
AGCTTATACTATATTATATTGGAAGTATATAGTTCTTATA
CATGGTCCTTATCTAGTTTGAAATCTAATGTTTTATCGAT
TAGCGTTAGTTCTATTTGCTTCTCTTGTAAACTTTGTTCA
AGAACGCAGTTAAGACATCAGCTTTGAAGCCACGAGACTC
ATCGACCTGAGAAATTTTGGCCTTCAAATCCTTGGCAATA
GACTCTTCATATTCGTGGTATAGCTGTTCAATTTTCAAGT
CATTGAAAATCTTTTGCATTTGGCTTCTGCGACTGAGTCC
TTCTTACCGTAATTTTCGTCTAAAGTCTTTCTTTGTTCTG
CGGAAGCAAGTTCCAATGCCTTGTTGATTACCCAAGAACA
TTTGTTATCTTGGATATCTGTACCGATCTTACCGATCTGT
TCTGGGGTACCGAAGCAGTCTAAGTAGTCATCTTGAATTT
GGAAGTATTCACCCAATGGAATCAAGACATCTCTGGCTTG
TTTCAAATCCTTTTCATCCGTGATACCGGCAACGTACATG
GCCAATGCGACAGGCAAGTAGAAAGAATAGTAAGCAGTCT
TGAAAGTAACTATGAAGGAGTGCTTCTTTAGGGAGAACTT
ACTCAAGTCGACTTTGTCTTCAGGTGCAGTGATTAAGTCC
ATCAATTGGCCCAATTCGGTTTGGAAGGTGACCTCATGGA
ACAATTCGGTGATATCTATGTAGTATTTTTCGTTTCTGAA
GTGAGATTTCAAAAGCTTGTAGATAGCAGCCTCTAACATG
AATGCGTCATTGATGGCAATTTCCCCAACTTCAGGAACCT
TGTACCAACATGGTTGGCCTCTTCTGGTAATGGACTTGTC
CATCATATCATCGGCGACCAAGAAGTAAGCCTGCAACAAC
TCAATGCACCAACCTAGAATGGCAACCTTTTCGTATTCTT
CTTGCCCCAATTGTTCAACGGTCTTGTTGGAGAGAATAGC
ATACGTGTCCACAACGGACAAACCTCTATTTAGCTTACCG
CCTGGAGTGTTGTAGTTCAATGAGTGGGCATACCAGTCAC
ATGCTTCCTTAGGCATACCGTAAGCCAAAAGCGATGCGTT
CAATTCCTCTACTAATTTAGGGAAAACGTTCAAGAATCTC
TCTCTCCTAATTTCTTTTTCTGAAGCCATTTCTACGTAAT
ATTTTTGAGTTTATTGTGCCTATGTCAGTCCAATACCTGT
TGGTTGAGTTTTTAAAGTTAAAATGAAAACTGATAGAAGA
ACAATCTATCATAAAGTATTAGTTTCGACATGCGTTTATA
TATATTTCCTGCCGTTGCTTCCTCTATTTATCGGTCTTTT
TCAACAAGGCGTTTCGTTTAGAACCGACGAGAAGAAGCTG
ACTTCGACTATTGAAAAAGAATGCTCAATGATATTGCTTG
TCACTTCATCAGTATTTAAAATATGTGTAGAGGACGGTGA
ATATACCGCTTAGAATACCTCACACTGTATATCGCAGTAA
TAAGGACAGTATCCGTACTTTTACAGATTTGTCACGTGAT
CAATATCACCTTTAACGTTTTTTTTTTTTTATTCACTGCA
AACATGTGAAAAATTCCAAGAAACTATTAGAATTATTGGT
AATTTGGTGGTTATTTATCAGAACGTAAGGTCACGTTGGC
AGCTTTTCAAAGGGGCTTTCGAACGTGTGATAGAAAACTG
CATAGTCGTGCTGTCAAACCTTTCTCCTTTCCTGGTTGTT
GTTTTACGTGATCATGTCGAAGAACCAAAGTGTGAGTGCG
TCGGAAGATGAAAAAGAAATACTGAATAACAACGCTGAGG
GCCATAAACCTCAAAGGCTTTTTGATCAAGAGCCTGATCT
CACAGAGGAAGCATTGACCAAATTTGAAAACTTGGATGAC
TGTATATATGCGAACAAGAGGATCGGAACATTTAAGAATA
ATGATTTCATGGAATGTGACTGTTATGAAGAATTCTCAGA
TGGCGTCAACCATGCCTGTGACGAGGATTCTGACTGTATC
AATAGACTTACGTTGATAGAATGTGTCAACGATTTGTGTT
CATCTTGTGGTAATGATTGTCAAAATCAGAGATTTCAAAA
GAAGCAGTACGCTCCGATAGCCATATTTAAAACAAAGCAT
AAAGGTTATGGCGTAAGAGCCGAACAGGACATAGAAGCCA
ACCAGTTCATTTACGAGTACAAAGGTGAGGTGATCGAGGA
GATGGAATTTAGAGATAGGTTAATAGACTATGACCAACGT
CATTTCAAGCATTTTTATTTTATGATGTTACAGAACGGAG
AATTCATTGACGCCACAATAAAGGGTTCGTTGGCCAGATT
TTGCAATCACTCTTGCAGCCCCAATGCATATGTTAATAAA
TGGGTTGTTAAGGATAAGCTACGCATGGGAATATTTGCTC
AAAGAAAAATTTTAAAAGGTGAGGAAATCACTTTTGATTA
TAATGTGGATCGTTATGGTGCTCAAGCTCAGAAATGCTAC
TGTGAGGAGCCAAATTGTATTGGGTTTCTCGGTGGTAAGA
CTCAAACAGATGCGGCATCTTTATTGCCCCAGAACATCGC
TGATGCCTTGGGAGTGACTGTTTCCATGGAGAAAAATGGC
TAAAGTTAAAGAAATTAAGCGGTGAGCCAATAATAAAGAA
TGAAAACGAGAACATAAATATTGAATTTCTTCAATCATTG
GAAGTCCAACCTATCGACAGCCCAGTGGATGTGACGAAGA
TCATGAGTGTATTACTACAGCAAGATAATAAGATAATTGC
ATCCAAACTCTTGAAGAGACTTTTTACTATCGATGATGAC
TCTCTTCGTCATCAGGCTATCAAACTACACGGTTACACCT
GTTTTAGCAAAATGCTTAAATTGTTTATCACGGAACAACC
TCAGGTAGATGGAAAAGGAAACGAGACTGAAGAAGATGAT
ATAAAGTTTATAAAGGGAATTTTAGATTTTTGTTGGAATT
ACCAAAGACAACTCGAAACGGTATTGAGTCGTCACAAATT
GATAATGTAGTAAAACTCTCCCTGCAAAGTTTCCATTTTT
AAAGCCAAACTGCGATGAGTTATTGGAGAAATGGTCGAAA
TTTGAAACATATAAAAGGATAACGAAGAAAGACATAAACG
TCGCAGCCAGCAAAATGATAGATTTGAGAAGGGTGAGATT
ACCTCCAGGCTGGGAGATCATTCACGAAAACGGTCGCCCA
TTGTATTATAATGCAGAACAGAAAACGAAACTACACTATC
CACCTTCGGGATCATCTAAGGTCTTTAGTTCAAGGTCAAA
TACACAAGTAAATTCTCCGAGTAGCAGTGGAATACCAAAA
CGCCTGGCGCTTTAGACTCTAAGAAACATAAGCTGAGTGA
CGAAGAATATGAGAGGAAGAAACAAAAAGACTGGAATACG
AAAGAATTGCGCTAGAAAGAGCCAAACAAGAAGAATTGGA
AAGCCTGAAGCAAAAGCTAAAGCTTGAGAATGAAAGAAAA
AGCGTTTTGGAGGATATTATAGCGGAGGCCAACAAACAGA
AGGAGTTACAAAAGGAAGAGGCCAAAAACTAGTGGAAGCA
AAAGAGGCTAAGCGGTTGAAAAGAAAAACGGTCTCCCAGT
CCCAAAGACTAGAGCACAACTGGAATAAATTCTTTGCATC
TTTTGTACCCAACTTAATAAAAAAAAACCCACAAAGTAAA
CAATTTGATCATGAAAACATTAAACAATGTGCTAAAGACA
TCGTGAAAATCCTAACTACAAAGGAACTTAAAAAGATTCT
TCAAGAGCGCCGCCTGATGACTTAACCAAAGGAAAAAGGC
ATAAAGTTAAAGAATTCATAAATTCATACATGGATAAGAT
TATCCTCAAGAAGAAGCAAAAAAGGCGTTGGCATTATCAT
CAGCATCAACAAGGATGTCTTCTCCTCCACCTTCAACATC
ATCATAATTAACCAGACATGCATATTTGGGGCTTGTTTCA
CGTTTTCTGTCCCAAAGGAAGTCTTGTACTTTAATTGTAA
TTGCGATTTGTAATAAGTAATTTTTTTTGTCTTTACCGTT
TATTTCTTTATACATTTTTGGTGCATATATTTAAATATCC
GCATTAGTGGGCTATCAGTAGCACTGTAATGATAGGTAAT
GTGACACATCTTCTCGACAGATATTATTCTTGAAAAAATC
GTGCGTTTCAAGTGTCTTTATTTTTTTGCTGTCAATAGAA
GTGTTGAAATGACTTTGAAACGTAATTACCGCATCGGGAA
ATTTACATGTTAACTGCAATGAAAACAAGGAATATACGGG
GAACATATAAAGGGTCAGCGTCGTTGACTAGTCTGTCATT
TATATTGTGCTTGTACATAGGACTACAAAAATTCAAAGAA
TGACGACAAGAAACATGACTACTTTAGCATCAAGTATTGA
GCATAAAACAAAACATCTAGCCGCGCCCTTCGAGAACGAT
GAGAACCCTTGGATGAAAAATACTGTTGCCAATGCAAATC
ATGTAAAATGAGTGTGCCTGTCCAACCTTGGCTGCCAAGG
TTTTTTGTTTTTGGAATCTTGTGCCCCGTTTTCTGGTTGG
TGAATCTTTTAGCCTGGTGGTTCTTACAGTATTGGCAACC
ACATGAATTGGAATTCCACGACTTGCAAGAAGACGAATAC
CCAGGATTTTATGAATATGAAGCCATAACTAAAAGAACGG
TGATACCCATAAAGGAAGAAGTCCTCCAAGAGATTCGCGT
CATGCAGAATTTCAGTGATAGCAACAGCGAAGAATATTAC
GAGAGCAAAGACGGTATGCCGTCGTCTTTCCTAAACGTGA
ACACGGAACAAGTCGAGGACGAGAATGACACCTTGAAAAA
ATATCGTTACGCGTTTTTGAAGAAGGTAGCCCACGATGTG
CTGGAGTCGCACGATTTATTACGTAAGACCTTCCGCGACT
GGAATTTACGGTCTTTGCTTGGCCTCCTCATCGATTCTAT
ACTCATAATATTTGTAGTTCTCCTATGTAAGAAAAGCCGT
TAGGTAGATCTAAAGACAGAAAATGATATCAGCCTCTTTC
TTTCCACAGCCTCCATTTCCCATTTTTGCTGTATCTGCAA
GGGTTCCTTTTTCCATTTTTTTTTTCAAAGTCTTGGCTCC
GCCCTTTTCTTTTGTCTATTTTGCCGAGCTTAGGTTATTT
ATAAACCTGAAAATCCTCGAGAAACAATCCTTATCGAAGG
AAGCAGCCATAATAGAACATACTCAAGTGCAAACATTACA
AGCTTAAATAAGACAAATGTTACAGAGTATAGTCCTTTCC
GTGTGCATGTTTATGTTGCACACAGTCGCTGCCAGTGGAC
CTCAGTCGTACCAAAAGTTGGATTTCACTAATGTTGGTTT
TACAGGCTCCTACGTAGATGTGAATAAGTTTAAAGATATC
ACCAACAATGAATCGTGTACTTGCGAAGTGGGTGACAGAG
TATGGTTTAGTGGTAAGAACGCTCCACTAGCAGACTATTT
ATCCGTTCATTTCCGTGGACCATTGAAGTTGAAACAATTT
GCTTTTTACACATCCCCTGGATTTACCGTCAACAACAGCA
GAAGTTCTTCTGATTGGAACCGTCTTGCCTACTATGAGTC
CAGTTCCAAAACCGCTGATAACGTTACCTTTCTAAATCAT
GGAGGTGAAGCTTCCCTTGTTTAGGAAATGCTTTGTCCTA
CGCTAGTTCTAACGGTACTGGCAGCGCCAGTGAAGCTACC
GTTTTGGCAGATGGCACTTTGATTTCTTCAGATCAAGAAT
ACATAATCTATTCGAATGTCTCATGTCCAAAATCAGGTTA
TGATAAGGGTTGTGGGGTTTACCGTAGTGGCATTCCAGCT
TACTATGGGTACGGAGGTACAACAAAGATGTTTTTGTTTG
AATTCGAAATGCCTACTGAAACTGAGAAAAATAGCAGCTC
TATTGGGTACTATGACTTGCCTGCTATTTGGTTGCTAAAC
GATCACATTGCAAGGACTTCTCAATATCCAACCAATGCCA
ACTGTTCATGTTGGGCTAGTGGATGTGGGGAATACGATAT
TTTGAAGCTATGAATGGTACGGAGAAAAACCATCTCTATT
CTACTTTCCACACTTTCCAAGGTATCGAGGATTTGGGTAC
TGGTATCCAATCTTACGGATACATAACAAGAAATACTACT
GGAACGATGAAAGGTGGTGTTGTTTTCGATTCTAGTGGAA
ATGTCGTTTCTTTCATATCTGATGCCACTCCATTCAATGG
AACTGTTTCTGCTGATACTGTTAACGATTTATTGGCTGCA
ATTCCAGAAAACGAAACCTATTCTTCTCAATTGATGAGCA
TTTCTGCTACTGCGCCTTCGACCACCTCGAAGTCGAATGG
TGTTGCTTTAACGAAGATGCAAAACGGTGTATGGTATTAT
ATTTTGGCCATATTCACTGCCTTTACGCAAGTGGTTTTGA
TTTGATTTAAGTCATTGTATGGTCATATTATCATCATCAT
TTAAATTTTGATTTGACACTTGATTTGACACTTCTTTTTT
TTTTTTATTTATGTTTTGTTTAACTGACGGTGTTTTTTTT
TTTTACGTTATACTGATACATATATAGACGTGATTTATTT
AAATAAAAAGTTCTATGAAAAAAAAAAATTAAAAAAAAAA
AATTAAAAAAAAATCTTTGACTATTCAATCATTGCGCTTA
AGCGTATTCGTTAACATTAACGATATACTCGTAAACAAAG
GCAATGGCAGATAAATGACCTGGGACATCCACGTGTTCAT
TAACCGAATGCAATGTCTTCAGTAAATCAATATCAATGAT
AGAGCCAACAAACCTATAAATGTTCTTGGACAAATTCCAG
TAGTATTTAGTATCGGTGTTACCAGAGAATAAACCAGTAG
TCACATAGAACTCTTCGTTGTTTTGTAGAACACCGTTTTC
AAAAACATCTTGAATAGTACCTGCCAAAATGTCCCAAACA
GGGCCTGAACTTGGCGAAAGTGGTGCTGGTTCCAATTCTC
TCAAGAGAGTAATGTCAATGTGACCTAACTCGGTTTCAGG
GATAATGTAATCGTCACCGTTCTTAGATAAACCATAGCCA
TACTTCTCAGCAATCTTTTCGCATATTCTATGTTTCTTTC
AAAGACTTCAGCCACAGAAGAATGTAAATTAATTCTGTGA
TTGATCAAGAATCTGGTAGTTTCGGGCAGAGCATTAGCTT
TAACACCACCATTGATGATATCAACAGCTTGTGTTGTTCT
TATTAAGCTGCGCAAATGTGATTGGTTGGAAATGTACTCA
ACAAGCTTGTCCTTCCTTCTAGGACAGAATGGTGCGCCCA
AAATTGTCTTCTTCACATCCTTACTTAAAGATTTAGAATG
TTCAGCAGCATACGTCAACAATCCATAGATTGGATTGTCA
AACTCAAATTCGTAGTCAAATGGGTTGGCTTCAAATTCAG
TAATCAGTTCTGAAGCGATACCGATTGTGGTATGATCAGG
TGGGACAGAGGAATGACCACCATGGCCTAGAATACTGACT
TCGAAGTCGACATAGCCTTTTTCAGCGTTGATTGGAGTGG
CAACAAAGACATCCTTGTCGACTTCCATGATACCTTCACC
CTCGTCAATGATACTGTAAATACCATCATCACCATATCTT
TCGTGAAGAAATGAGGCTAAGCTGGCAGCACCGAGGGTGC
CGCTTGCTTCTTCATCAAAACCAAGCGACATAACAATAGT
TCTGTTGGGCTTGAATCCATCTATCAACAGTTGTTCGATA
GCTTCAAACTCGGCAATTAACAAGTTCTTACAATCGTTAG
AACCACGCCCCCAAACAAAATCTGTTTCTGGATCATAGTG
ACCAGAAAATGGAGGGAACTTCCAGGATGATAAAGTTTCG
TTGTTTACAGGTACAACATCTTGATGGGCCATTAACAATA
ATGGTTTTAGATCAGGATCAGAACCTTCCCATGTGTATAG
AAGACCCAGCTCATTGACTTTCTCCAATTTCAAATGCTTG
TGAATATTAGGGAAAGTCTTCTCAAAATAGTCGTGTAGTT
CATAAAAATGCTTATAGAAATCCGGATCATCTGCGGGGTT
GGGGTTTTTGTCTTGGACTACAGTGGGGATTCTAACAGCA
TTGGACAGTTTCTCAATGGAGCTGTTTCTAAAGGCAGGGT
CATGAAGAATTGTGTCGACGGAATGTTTGAATGATGGACT
TAATGGTTCAATCTTCTCACATTTGGGTGAGTGCATGGGA
CCTTTTCCATGGTGTGGACGCTTTGCCTCATGAGGTGGTG
CTGGGTGGAGACCCGAAGTGAGGAAGAAGGTGCCGATGAT
AATAAGGGCAACTATTCCACTAATAAAGGCTCTGTGCCTT
TGCCATAGGGACTTTCTAGGGCCTTCTCTACTGGTAAGGC
GATCATAATGTAATTGTTAGATGAATGATTCCTTAATGTG
ATGATGCAGGATTAGTTTTACAATGGGAAGAGACGTATTT
GGGGTACCCGTTTCTTTTATATGTCATAAACTTTCTTGCC
CGACCTTGGAAGGCTGTATCGTATTTTGCCCAAAGGGGAA
AATAAAAGGCCGCTATGATAAGATAAGGGTGGCGAGGCTG
AGATAACAAGAAGATGTTCTGAGCATTGAGCATTTAGGAT
AACAGTGCACAAGATCACGCGGTTTAATTCGTCACGTAAA
GCTACTAGAAGTGGGTGTTTCTAGTAGCCTGCAAAAAGCG
TCGTTCTAAAGAAACTTTTTCAATGACACATTTACTGAAA
ATAGAAAAAGACTATCTATTCGTAGCTGATTTTCAAAATC
CGTATGGGAAATCAGAGGTTATGGAACTGACAACGTCGTA
GGAACAAGCGATATGCAAATCCCGGTGTCGCTTTGTTTGT
GTATCGCTAAAAGCTTATATGCAATACTCGCGAAGGTACT
ATAATCCCTTGGACTAGGTCATCCCAATTCTTTGTCTTTA
TCAGTAAACTCTTATCTTACCTTTGGTCTCAAACTGGTAT
TTTATTTGCTGAATATTAACTACCACTAGGGATTACTCGT
AAAATTATGAAAAAGTACCATATGAACTCCAATAACGGTA
AGTGATCAATAGGGAACAGCAAGTCTCTTCTTCTTTGCAA
CGTCAAGATTGATCCTATGCTTTCATAATTTCCCTACATG
ATGGCAGTCATACTCCAATTAAGTGCTACAAGAAAGAGGC
CTTCGCAACAACTGTGTCAACGCTTGCAAGTGCTAAATTG
TACTACAGCACCAGTGGTATCTCCTATAGTCAGTTACATA
GTAAAATATTCAGAGGTCCATTACATAAATATATATATAT
ATGTAGAGGCATCCATCCATGTTTGTCGATGCAGCTGCAA
GCACCCAACAAGAACAGATGACAGCCAACAGTCGTTGACT
AACGTAATGGGCCACTGCTGAGAAGCATCCACCGCCCATG
CCATGGTTGGAATCATGACAAGTCGCCCTATATAATGCCT
TCGTTCTTTAATATTGACGCGCCAAATGTGGCAATACGCG
ATATTTTTTCGTTCGTGTTTAAATAAAGAGCAATATAACA
CACCCTTCACCATTCTTGTAGAACATCGTCTACCAGTAAC
ACAAGTAAAAATGGCCAGCGAAACACCAAGAGTTGACCCC
ACAGAAATCTCCAACGTCAATGCTCCTGTGTTTAGGATAA
TAGCGCAAATCAAATCACAACCCACTGAATCTCAGTTGAT
TTTACAATCGCCAACCATATCATCGAAAAACGGCAGCGAG
GTTGAAATGATTACGTTGAACAATATTCGTGTATCTATGA
ATAAAACATTTGAGATCGACTCGTGGTATGAGTTTGTTTG
CAGGAACAATGATGACGGCGAGCTAGGATTTTTGATTCTA
GACGCTGTACTATGCAAATTCAAGGAGAACGAAGATTTAA
GCTTAAACGGTGTGGTTGCTTTACAGAGACTATGTAAGAA
ATACCCAGAAATATACTAGCTAAAATCGCTTTTATTCTTA
CCTTTATGTACTGTTGCCTCTATATGTCTTCCCTTCATAT
AATAAATTCCATTTCTAAAAAAATTGTAGTTGTGTTTATA
GATGTATAGATAGATAAATGAATGTGTACTTGCTGCCTTA
ACGCCTTCCGCTAAAAACTTTTTGATATTTATTTTATTTT
TAACCTTTCCTGACTTCAACCCTTACTGTAATGATGATAG
TAGAAGCCGTCTATTTTTCATACTTTTCTCATGTTGATTT
TCCTTGCAGACAAAGACAATCTCTTGGATGGTTTGTACCA
ACCACCATTATCTGAAGGCATAGATGCAGGAGTAGCGTAG
TTTACTCCCGATGATATCGTATAAGACCAGCCAGGAGTTA
TCGTAGTTGCTTGCTCTGGCAATGACCCAAAGGTAGAGTA
ATATGTCACAGCACTAGTGGCAAATTTCCTTGTCCATGTG
GTAGCGGTCACTTTAGTATTTGGCTGCATTTGCATTGGAG
CGAAACGCGACGTACCAGTCTGCTTGGTGTACGGAACAGT
AAATGAACGACTGTCAATAGTAGTGGCTTGGGCGTTGTTT
GTAGTGGTTGTTTGAATAGAAGTCTGGGGAGTAGGTTCAG
TTGTGGCACTATATGTATAAGCCGTAACACCGCCCATGGA
AGTCAACTGGAATCTTGGTGTATAATGGATAGTGTAACCT
TGACCGTCCACCTGGGCAAAACTTGAATGTAATATTGACC
GTTCCCAGTTAAGGTCGAAGCAAACTCAGCTGTGTAAGAG
TAAACTTTATCATCTTGTGTTAGCTCACTTGGAGTAATTT
TACTGGCAAGTACGGCCACACAGTCAATGTTGTTATTAGG
ACCAGTACAAAGACTGAACGTGAAAGTTGAAATCTTGCTT
AACGAGGGATATGCCCCATTATCCATCCATTCAACGGGAA
CAGAGACAGTACCACCACTTGGACTGAATGTTGCCTTGGA
GCTGGGGGAAACAATATTCACATCTCCCAGCACAAATGAG
ACTAAAAACACCAAAGCACATATGATGGAATTTCTTTGTA
AACGCATTATCTATAATATGTCACAGTTGCTGATTCTCTG
AGAAGGAAGTAAAAGCGAAAGAGTAGATTCCTAGTAATCA
AAACAAAGTGTGAACTGCCACTTTTAGCGCTTCTTGGAAC
TATCAAACTGGAGCAAATCTGGCTTCAAGAATGCTTTGAG
ACTCCTGTTCTATTCCTGTATTATCCTTGAAGATCTTTTT
CGAGGAAAAAAAAGAAATGTAAATAAAACACCTAATCGTC
AAAAGTGATATTATATTGAACCGCCGTGGTTACGATGGAA
TAATGGTCAATACGCAGTTTAGATGGCATCCAACAATTCA
GGATGGCCAATGATGTTATTTTAGTTTGAATTGATTACTT
TTGAGCTAGTTTAAATTCGATTTAAGAGCCATTAAGTAGG
CATCACGAATAACGAGGCCGGACGTTTGGCGTTTAGGCCA
TTGGCGAAAAGACGAAAACAAACTATATCAGATACGCAAG
AGGAATGTGTAAAGGCCATGCAAGGCGCGATATATTGGTA
CATCGAGGCGCGTTCAGAGACCAATTGTGATACGGTTTGC
AAGCATGGAGAATACACTGGTGAGGGGTCCACGGTAAACG
CTTCCGTGGACGTGGACCAACATGGCAATGACAACAATAG
TGATAGCAACGCTAATGCAGCTGTGGCAGGGGTTGCCAAT
ACAGATACTGCTGGTGAAGAATCGCAGCAACAAGATGAGT
CTCTGAAGGATGAAGCAACTGTTCCGAACACACGCGATGC
AGAAAGTGAGGCGATAACGGTAACGGCAAAGCAGCAGCCG
ACTATGCAAGCGAATAAGCTAGATTCCCAGGAAACACCTT
CTACAGAAGAAAGCAGGGCCCAGAACGTCTTTGGCCAAGA
TAATGAGGATAGTGATAATCTCTTTGGCGAAACCGAGAGT
TCTGTTTCGAACAATGAGGCAAACACTCCTAGTATACCTA
CGAACCCGGTAGACAATGAAAACAATAAGCCTGCTATTAA
GGAAGACAGCACAATACAGGATTCAAATGGTGACGTTAAA
AACATGGAGGACGTCAAAATACAAAAGAGGAAGAACCAGA
GAATAACACTGTTATTGAAGGTGTCAAAGAAGAAAGTCAG
CCAGATGAGAACACAAAGGAAATGGATGAAGTGGAAGAAG
ATGATGAGGATGACGATCAACCGATGATTAGTCCTGATAA
TTCCATTTTGGAGACACAAAGAGTGAGTCTAAACAACTAG
GCAACACTTCGTCGGTTGCTAATACTCCATCTGAAATTCC
AGATGCGCATAAAGCTGAACAGGAGGATATCATAGAAAAG
ACGGAAAGTGTAGATAAGAAGGTAGATAGTGGCGAAGAGA
GAAACGAACAGGAACGTGAAATCATGAACGATCACTCCAA
AAGTGCCAATCCAAAGAAAACCACTATCACCAGAGTAGAA
CCCGAAACTTTTGAGATACCGCAAGCACATGAAATTGTTA
TTCCAAGTTATTCTAAATGGTTCAATCTAGAAAAATTCAT
TCCATTGAAGTTCAATCGTTACCTGAATTTTTCACCAATA
GGATTCCATCAAAGACACCTGAAGTTTACATGAGATACAG
AAACTTCATGGTAAATTCTTACAGGCTGAACCCCAACGAA
TATTTCAGTGTCACTACGGCGAGGAGAAACGTCTCTGGTG
ATGCTGCTGCATTATTCAGATTGCATAAATTCTTAACAAA
ATGGGGGCTAATAAACTATCAGGTTGACTCCAAACTATTA
CCTAAGAACATCGAACCCCCACTAACGTCTCAATATTCCA
CAAGGCATGATGCCCCCAGAGGACTATTCCCATTCGAAAG
TTACAAACCATCTGTACAACTGCCGGATATGGCAAAGCTT
AAAAAATGATGAACACTAGTGATTCGGAGAGTACTTTATA
TAAATATTTGAAAGAAAGCAAAAGAAAATATGATGAAATA
ACTCACCCCCAGTACCACTGATGATGAAAATGGTGACAAA
AATGATAATGGTGGTAAAATGAACAATGAAGTAAGTACGT
CAACAAGCATGACTGGTGATGCCAATCTATTGGAAGAAGG
CGAAACTTCACGTCCTCTGAAAAAGTCAAAATTCTAGAAC
AAATTGATGAAAATTGGTCAAAGAAGATTTGCAAAAGCTA
TTAAAGGGAATACAAGAATTCGGCGCTGACTGGTACAAAG
TGGCCAAAAACGTTGGCAATAAGTCGCCTGAACAGTGTAT
CTTACGTTTCCTTCAATTGCCCATTGAAGATAAATTTTTA
TACGGTGACGGCAATGGCAAGGGTGATAATGACAACGGGT
TAGGACCTTTGAAATATGCTCCTCACTTGCCATTTTCGAA
GAGCGAAAACCCCGTTTTATCAACAATAGCATTCTTGGTG
GGTTTGGTCAATCCGAAGACTGTACAGTCGATGACCCAGA
GAGCCATTCAGTCCGCAGAATCAATAAAATCACAAAAGAG
GAAATCTCTGACCAAAAGCCAATTGAACATATTAAAGAAG
GTTCAGAAATTGCCATATCATCATTGGGTTATAGGAGTCA
TATTTTCGCTACCAACGAGGAAAGGCAAATGAATTTTTGA
CTAACGAGCTAATAAGACTTCAAATGGAAAAATTGGACGC
TAAATTAAATCATTTAAAGAAACTAGAAAAATTTATGGAG
CTAGAAAGGAAAACCCTAGAAAGACAACAGGAAAACTTAC
TAATTCAGAGATTGAACTTCAACCAAAACTCCAGCAAGAT
TGTAAACGTTTTAAGCAAATGCTTGAATTTAATATCCGAC
AGCAATATCAATAATAGTTCAGTGGCGGAGAAGGAGGAAA
TCAGGTCGCAGATAGACCATTTCAAAAGTATGCTATCGAA
ACCTGAAACTTTAAGTATTGGAAAGAATCCATTTAACAAA
CCTAATATTGAAACAGGTGAAAACCATAATGGCCAAAGTA
TATCTAACGAGAATGATGTCAAACCCATTTCTATTGAAGC
ACCTCAATTTTACAGGTATTGGTCGGCATAACAATGACAC
ATGGAGATCATTTTTGTTTTTGTTGTAATTATTCTTCATT
AGTAACACTTTCTATTTTGTTTCGCTCTATATTTTGCTTA
TTTTCTTTCTTCTAGGTTCATTTCTTTAATGGTGCGTCAC
TTGACTTGGCTTCTCTCTGATTTTTATCCCATTTCTCTAG
ATTCGACTAGACATGTTATGTACATGTAGATATATATCTA
TAATTGTGTTATTTTCTATTTTTTCTATTTTTTTTATTTA
AAAGAGCCTTTATCAAAAGTTATTTTTCTTGTTCTGTGTT
GTTCTTAGTTTGATTTTGATTCTGTGTATTGGCCTAAACA
AATTAGTATATAGTAGTATATAAATCAAATATTCACTTTA
AAAGATTTTAAAATTAAAAAGCATTTAAGCAGAGATACGT
TTTGGGCAGCAATTCTACCTCTTTGTCTAGAAGTCAATCT
GACAACCTTCTTTTCAGCAGCCTTGGCGACAGCTTCTTCC
TTTTCGGTAACAACCAATTCAATGTGAGATGGAGAAGATT
CGTACTTGTTGATTCTACCGTGGGCTCTGTAAGTTCTTCT
TCTTTGCTTTGGTGCTTGGTTAACTTGGATGTGAGAAACG
TACAACTTGGTAGCATCTAGACCCTTAGCCTGTTTTAAAA
AGAAAATTAATAGTAATTCATTGTTAGTAAAAATTTTAAA
GTCGTAGTGTAAGAAAAATAAGATTAGAAAACACTATGCT
ATACGCTTAATAGGTATCCATAGTTCCTTTTGCATGTCCC
ATTTCTTCTTTATTTCTTTTCTCTTTCATTTGGAAAACTG
TTAATTTTAGCTCTTTCGAATCGTGCATTCATGCAGAAAA
TAGGATGCAACACATATGAACATATTCTAATACTTTATCA
TCTCCCGTCAACACATCATTATTATTTTTCAATCTTATTT
TTCATATTTTCATTTTAAACATACTTCAGCATTGGCAGCG
GCGTTTTGCAACAAACCTTGAACGAACTTAACAGATTTAG
CTGGCCATCTAGCCTTGGTGACACCAAATTCCTTACCTTG
GGCAGTTCTACCAATAGAGGAGTTAAATCTTCTGAATGGG
ATGGCTCTTTGGTGGTCCAAAACTTGGTCCAAGTATTTTT
GAGCCTTAGTCAATTCCCAACCATTAATGGCTTGAGCAGT
TTCCCTGGTGTTCTTGAAAGAAACACGCAAATAAGAACCA
CGAGCTGACGCAGATTTAGCTGGGTTGGTTGAAGTAGCAC
CGTATCTTGCCATTTTAAATTTGTTCGTTTCGTTAATTTT
TGATTCACCAAGACAAAAGTCAATAAAACAAAAATAATGC
AGGGAAAGAGTACAAGCTACACTAAAAGAAATTTCTATAT
AGACAATAATAAACACCAATTACTAAGGGCTACCTACACT
ACTACACCTCTGCATAAAAGGTGTTGATGAATTTAACAAA
TACGATCAAATCCAGACACTTCCTCTCACAGTTACCCATC
ATCCGCCAATTCTCTCTGAGTTTGTGAGAACCAACATTCT
GCAAACTCTGGATGAAAAATTAGCCACCCTGCTGCATTGT
CACGGGCTGGACATTTGGTATTCCGTTTGGAATAGGAAGG
AGCTAGGGGCAGACCTCAGGGTCGAACCGAGCCTAGCTGG
AAGGAGATCATCACAGAAAGAGCGAAAGAGCTTCACTTCC
CACGCCTACTTTTGTTCTCCGACATAGAAATATCATATCC
TCAAAAACGGCCAAAAAAGTTTCAGTTAAAAAAAAAAACA
AGGCCATGTATGGGTGAGAATGTCCAGGTGCAAATTGAAA
AGGATGCCGTCCTTTTTCCGTCTTCCTTCTTTTCGTAAGC
GACGGGTTTTCAAGAGGTTAGTGGCATATTAGTCTGCTGT
AGATTTATATCTGAGATCTTCAATCGATGCGATAGATAAA
GGTAAGGAAAGCTTTCACGATGGTATCGAAGACTTGGATA
TGTGGCTTCATCAGTATAATTACAGTGGTACAGGCCTTGT
CCTGCGAGAAGCATGATGTATTGAAAAAGTATCAGGTGGG
AAAATTTAGCTCACTAACTTCTACGGAAAGGGATACTCCG
CCAAGCACAACTATTGAAAAGTGGTGGATAAACGTTTGCG
AAGAGCATAACGTAGAACCTCCTGAAGAATGTAAAAAAAA
TGACATGCTATGTGGTTTAACAGATGTCATCTTGCCCGGT
AAGGATGCTATCACCACTCAAATTATAGATTTTGACAAAA
ACATTGGCTTCAATGTCGAGGAAACTGAGAGTGCGCTTAC
ATTGACACTAAAAGGCGCTACGTGGGGCGCCAATTCTTTT
GACGCAAAACTAGAATTTCAGTGTAATGACAATATGAAAC
AAGACGAGCTGACTAGTCACACATGGGCCGATAAAAGTAT
CCAATTGACCCTAAAAGGGCCATCTGGCTGTTTGAAGAGC
AAAGATGATGACAAAAAAAATGGCGACGGCGATAATGGTA
AGGATGGTGACAGCGAGGGGAAAAAGCCAGCTAAGAAGGC
AGGCGGGACTTCGTGGTTCACTTGGTTATTCCTATACGCT
CTACTGTTTACATTGATATACCTGATGGTTGTATCATTCT
TGAATACCAGAGGAGGCTCTTTCAAGATTTCCGTGCTGAG
TTCATTCAACGTTCTACTCAATTTCTCACTTCCTTACCTG
AATTCTGCAAGGAAGTGGTTTCGAGAATCTTAGGCAGAAG
TACCGCCCAAAGAGGCGGTTATAGCGCCGTTTAAATAAGT
TTACTGGCTTACAATTCGATATTTTTGCAACAGCAGTGCT
AACCTTTTATTATATTTATATAAACTCTAAGCTTTTATAT
CTACATTATACTAATAAAAAAACTTGTTCCCGTAGTAAGT
TTTCCGGCTAAGAAAGGAAAGGCTATTGCCGCTTTCTTTT
AATTCTTCATCAATGCCTTTAGATTGTCTATTGTTTTTTC
AACAGTAGTTTCTAAATAGTTCTTCTTTATCTTTAATGTT
TTTCTTTGATCCAGAAGAACAGTTTCGTCATGTGATAAAT
CATTAACGTATTTGGATTTATCCTGTAAGATAAACGATTT
ACCGCAAGATCTCCATACTTTGTCCGTTGGATAAGACTCT
AGTTCTTTCTTTGTCAATTCAGCAAGCTTTTCTTGTCTGT
CCAAATATGCTAGCTGCTGATTGACCATATCCAATTGTGT
CCTGGCGTTTCTTAAGCTCACTGTCATTTCTTGTGCTATC
TGTGACATGTTTGTAAGTATGTATTATTGATTCAATTTAG
TAAAGAGCTCTGTAGATAGTTCTTTAATTCCCATCTGCTC
ATCTGAGAAATTTCTTCACTGTTACTTTTTAATTGCTATA
TCTTTAAACTCATTCATTTTCTTCAGAGAAAAGAAAAAAT
TAAGGTAAAGGAAAAGGCTAAATAAGAACAAAACACTTGA
AGGCAAACGAAACCCTACAAAAGAGAATACGGAATGCTGC
CATCATTAAGGAAGGGATGCTTCATTGTGAATTCCATAAG
ATTGAAACTGCCCCGATTCTACTCATTAAATGCCCAGCCA
CTGGGGACAGACAACACGATTGAGAATAACACTCCTACGG
AAACAAATAGATTGAGCAAAACTTCACAGAAGTTTTGGGA
AAAGGTGTCACTAAATAGGGATGTTGAGAAAGGAAAGATT
GCTCTACAATTAGATGGCAGGACTATAAAAACTCCTCTAG
GAAATGGAATTATAGTTGATAATGCAAAGTCTCTCTTAGC
ATACCTATTAAAACTGGAGTGGTCGTCCCTATCCAGTCTT
TCCATCAAAACTCACTCTTGCCACTAACTTCATTAGTGGC
AAGATGCATAGATTTACAAATGACAAATGAGCCTGGCTGT
GACCCTCAATTAGTTGCAAAGATTGGAGGCAACAGTGATG
TTATAAAAAATCAGTTGTTAAGATATTTAGATACCGATAC
TTTATTGGTCTTTTCCCCTATGAATGAGTTTGAAGGAAGA
TTACGCAATGCGCAAAATGAGTTATATATACCCATCATCA
AAGGAATGGAAGAGTTTTTACGCAACTTTTCATCCGAGTC
TAATATTCGACTACAAATTTTAGATGCCGACATCCATGGG
TTACGAGGCAATCAGCAGTCGGATATCGTTAAGAATGCAG
CAAAAAAATATATGAGCAGCTTATCACCATGGGATCTTGC
AATTCTTGAAAAAACTGTATTAACCACAAAGTCCTTCATT
TGCGGCGTGCTATTATTAGAAAATAAAAAGATACTGCGAA
CTTAATTCCCGCCTTGAAAACTGATATGGATAATATTGTA
CGTGCCGCCACCTTAGAAACAATCTTCCAAGTTGAAAAGT
GGGGAGAGGTTGAAGATACTCATGACGTTGACAAAAGAGA
CATCAGAAGAAAAATTCATACTGCTGCGATTGCTGCTTTT
AAGCAATAATATGGTTGATTCAATTGTTGTTCTATTACTA
CTTTTCTATGATATATATACAAGCATATATTCGAAAATTT
CTGTAAATAAACATGATTATATTTTTGACGAATATTACTG
ATTAGGTCTGATTTTGAACCGATGACGTCCTGCGTCAACT
CTTGGGGCATTATTGTAGAGGAACATTTCTGTAATGAATG
CTTGAGATCCATTGCTGATGAAACTGACGAAAGTGGACTT
GCAGTAGCATCTTGATTGTTTGAGTGCGATACAGCTTCCG
TGTGGTCAGTGGTATAAAAGCTTAATACCCGAAGCAACTT
GTCAGCGTCCTTCGTCCTAATATTCAAGATACCAGTGACG
CTGCACATTATTGCGCCGAGCGGGACACGTATTTGTATGT
CTTGCTCTGTGGATTGTATACATTTTATATCGTCACACAA
ACGAATTTTGAACTGATGAAGGTTATAATCAGAATCATAA
GCCACAATGAAGTTTCCCATGCGCAGTTGGATAATAGAGA
CCTGTAATTGATGCGGTGAAATTTTTGCCATGAGTAATTT
GACCACCGACTTACTTGGGTATTTTCCAAAGATATTATCG
TATTTTCATCTGTTATTACCACCTCTCTCGAGTTATTGTC
TATGTGTTCTGAAAAATAATGAGGTGACTGGTTGTTAAAA
AATTCATTATCATGAAAATCGTAGTCTGATAAGATACTTT
CGGCGCCACTGAAGGATTCACAACTGCTATCTCCGTCTTT
AGATATACGCTCATTTAGAGAGCTATCATAAAAGTCTTCA
CGAATAACAGATGATAAAGGGATATGCAAGGGTTTAGACC
TGTGTAATGAACAACCAGTATTTGAAGGCGGGGGACTTTG
ACGGTTTGTAGAAGCTAGCGTAAAATCATCTGTTGGAATA
TTTCTGTCTACAATTAGTCCTAGCCCATTATTATCTTCAT
TGAAATTGTTGGCCTTCTTAAATTGTAGGTGTGTTTTGAT
AAATGAACTGTCATTTGCTGCCCTTCTCTCATAATTTTGA
AGACAAGATTTCCACTGCATTACCCAGGAAACTTCATCCA
GACTGATTATTTCTAGTTTTACATCCTTCGCTTCTGTAAA
TGTTATGACAGCTCCCGCGTCGTCAATACGACAGATTTCA
AAATCTCCAGTCCTCAACAATGGAAACATTAAACTTCTCC
CCAATTCTAGGACCTGATGATTACCTTCGGAGATACTGCG
AAAGATTGTTTCTGCTGAAGCTGTAGATATAGATAAACTA
TCAGGGTTCACCTTAAAAATGCTAATCCATCGAGCAAATG
AAAATTTCAATTAATATATTAGATATGTTAAATTTCGGAA
TTGTAAGCCTAAAATGTTCCCTTTTAATGACTTCAGCAGG
ATCTATCTTCATCGATGCAACTAATGAGTAAGTGCCGTTC
GATATGTAATGAACTTCGTCATACCTGTATTCAGAGCAAT
TTACAAGGTTGTATGCAACCCCGAAAGCATAATCGTAGCT
TGAAAAAAAATTCTTTAATCCTGCATCGTTTAAGAGCTTC
TGGTAGCTTTTCAATCTGAGATAAAGACGTGCGATCAAAT
GTGGAAAACCTCCCTCTATCGTACATTTCCTGAAGATAGA
TACAGTGCGGTCAAACATGAGAGAAATACTTTCTGAAAGA
ATTGTTTGGTATGGACCTGTCGTTCCAAGATCCCTAAGCC
AAGTAGAAAGATAGGCTTGTATATCTGAAATGTTATTGAG
TATTGTATAATATGAAAGATGCGTTTCTATAATTAATTTA
GCAGCATTGATGATCTTTGTTTTGCTTTTATGTAAATGAC
GGGGTACAGGGTCATACACCTCACAGGCATATATTATACC
TTCTATCGCCGAAAAAGCTTCTTCTTCTTCTTCCTTGAAT
ATCTCCATAATAGTTTGCGCGTACTGTCCTGGAAGGGTAT
AATAACCAAAATAGCAGCTTCACCGTTCGTAATTGTTCTT
TATTTCAATACTGCATTTTTAATCCTTTTAAGACCCTTTA
CGAAAATGAAAAAAAAAAGCCAAGAAAAACTTGAAACTGA
CGCGCGAAAACGCGTCACTAAGCATAAGGAAAATGCATCA
ATACAGTGCCATTATTCCAAGTGGGACCTGAATTATATTT
GCTTTTTCTAATTTTTTTTTTAAAAATTATATCTTTGTTT
ATATAAATACAAGGATCTTGTTTGAAACTAAATTGCAAGA
TTACACACATCTAAGATTTCTTGATTTTCTGGTACATGTG
ACCTATTTCACTAGCACACGTACCTCTTGATCTACATCCC
TTGAAGGAGGCAGCCAAGTCCCCTTCATTATAATGGTAAA
CATCGCCATTAGAAGCACCGTTTCCAGACTCACCTTCTTG
ATCCAAGGATGCATCGTACTGACTTGCCAAAACTTTTGGT
ATGACGATTGCCGTCTTACCCAGTAATGTAGGATGCCACT
GTAAAATATGACCGATAGCAGCACTCAACTTATCACCGGT
ATTATCCCATGGGAAATTTCTCAGTAACGGATCATTCAAG
TAGTCTATCAGAGCTTTACCATAAAAGTCATTGGCAATAA
CAAATGAGGACGCATCAATATTACCATCCGCATCATGTGG
AATGATAATCTTTGCCGAACTATATTCAAAATGATTGTAT
GTCTTGATGTTTGAATTCGCCACAACAGGGACGTTCTTTA
ATAGAGCCAAATCCATAATCTTTGGATCTAACAGGTATTT
TTGTAAAGAAAGATCGAGATTCATCAATAAAGCATCTTGA
TCAACAAAATGAATATACTTGGCAGTTGGGAAAGCATGCA
TGGCGGCTCTTATCACCAATGGCTTAATGAATTCGTAGCT
TTCAGCCAAATTCTGATTTTCAAGAACAGGCAAAAACTCC
TGTATCCAACGAATGTATACACCATATTGGTGCTTTTGAG
CGTAATCAACCCTATTTTGAACAATTTGAATAATTGTTTC
TAATTCGTAGTTTTCAAAATCTATCAGGGTTACTACGACC
ACTTCAGGTGCATCATTGCTCTTCCGATACACTAATTTAC
CATGGTCTAAGAACGAGTGCTTCACTAATAGAATTTGATC
AGTAGTCTTCTTTTTTTCTTCATCTGTCAAAGCATTCTCT
TCTGGTTTCAAAATTAATCTTTTACTGCCATCCACTTCTA
GCCTCGTAATATACAGGCCCCTAACGGTCATTTGTTTTAA
CACAGGCACATGTTCTACATGTGGATAAATCAACCGGCTG
GAGGCAGGAATTTCGTTAATATACAGCCCATGGGATGGAG
AATATGATGCACCGGCGGAACGAGAAATTGGATAGAAGCG
ATTGGAGAAGAAATAGAGGATAAAAACAAAGGCCGTTATT
ATCGACAAAAATTTACAAGTTCCGTACTTGTTCTGCTTGA
AACCAAGCCTGTTGAACCACTGCGAACCCACCGATCTTGA
GGAGTACGTTTTGCCCTTCGTTCTTGGTTTGATTGCCATT
TTAACGAGTCCTAACACAGCTAACACCAACAACAAACCGG
CAGGATGATTCCAAGTTGAAAATTGGCTTTCTTCGCATCA
TTTAGGAGTCGATCAATCCTTCTTAACTGTATCCCATCGT
GTGTTTATTATTTTTTTATATCAACTCTTCCTAGTTCAAC
AATTATCACTTGTAACGAAATATTTGTCATTTATCATTAG
ACTCTTTTCTGTTTGTATATACACTCTCTAGCGCTACATA
TCGTTGCCTAAACAGCATCTTCGTCACCGTCACCACCATC
TAATAGCTGGTTAATCTCTTCCTGGATCCGCTTCTCGTCT
GCGCCGGCTTTCTTCTTATTTTTGCCAATTCCATTCTTCC
TGTCAAAAACTCGTTAATATCGTCCTGTAGCCCCGTCAAG
CTGCGTGCGCAGCTGGCCTAAGTATGTCAGTTGTGAGCCA
TCTTTCGTGCGTTCCGGTTCTGAAGGTTTGTCTCTATCGA
TTTGGCCAGCGTTTAGCACATGGTCACTGGGCCCAGTTGT
CCTTCCCTCTGTGGTCATGTATCGAGGGTCATCGCGTATT
GGTGCAAAACTTTTTCCACACCATCTGGTGCACTGTACTG
TGCTACCGGTAGTTTCATTGAGATATTAGGATAAGGTTCC
AGTGCACTATCGGCTGTATATATTTATTTAGCTCTAACTT
GGTTCAGTAAAACTACCAATAATCAGATGGGATATTCTTA
AGTTACTCATTACTAGAGATCCGGGTAAAATTTTTGACCT
GACAAGGCCGTAACACTGGAAACAGGAAGATCAACAAAGA
AACTAAATAAACACCTATCGTAGTTGCTAATATAGAGCTT
TAAAAATCACGCTCTGTGGTGCTAAGACACTATTCTATTG
TGCCATCACTAGAGCATTCGCGTTAAGATACTTTCACCAA
GATAAACATCGTTATACACGTACGATCTACGTGCGGCTGT
AGCGTAATCCCGAATAATACAAATCTTTTGAAGGGATAGA
TTTCTATATACTTACGAATGTCGACAAGGAGCAAAGGTTG
TATTCAGGGCTTAAAATACTAAAATTTGGTGGTCAGTACA
GCTCATTAATGGCATCTGTGAACAATTACCAGGTTGATTG
CGGGTCAAGGTCTGCTCGCATTCAACCCAGAATTAATAAC
GGCATTCACGATGAAGAATCGCTATTTGAAGTCCTGGAAC
TCTCAGAAGAGGAATTTGAGCTAGACTTCCATAGATTAAA
GTCATTCAATGATGTAAGGGTTATCAATAACCCAGATTTA
TCTCCAGAATGTACAAATACTGCCATTAGTCGCGATGAGA
CACTGGAATCTGCAAGTAGTGCCTTCGAAGTTCCTTCTGA
CGAAATTGCTATACTGTCGATATCCAGTGACAGCAATAAA
ATTCTCCGCCCTCAGAGCAGCCGGCGCCCGCTCTTCGTAA
CATTCGATCGTCTAGTAACTCTGACCGGATCGATGAGTGG
TGTTTGGGCAGCCATTTATTTAATGAGCTGCATCAAAATG
TCCCTCAATCAAGCGACGGTGTCAATCATGGATTTCCCGT
TTATTCCTTTAAGGAAAGAGAACTTTATACCTCTGCGAAA
TTAAAGAAACTTACAAATGCCCAAAGAATTGCTGTGCAGA
AACTATCAAGAGACTTGTATCCAATTCTAAGAACATGCTA
CCGCGAGAAAACTCGCCGGCAATTATTGACATACCATCAT
GAAAGAATATTTGACGATATACCATCTTTTTTCCCCCAGC
GTGACTTTATTTTCAATTACTACTCGATGCCTCTTGAATT
CGACAGGTTGTCAGACGTAGATATAGATTCGTCATCGCGG
TCACGATTTACAGATGAGAGCACTGGAGAAACATTAAACC
GTTCACCAAGCGCAGCGTCTTCGTCGTTGGAAAACACATC
TTGGTTTGGCTGGACTTTACTTTCTAGGTTTTTGGACAGA
GAATGGTAGAAGAAAGTTAGATACCCTCATTCTAAAACGT
TGTCCGAACACCATCAGTTAGTTTTTTCTTGGTTTCATTT
TTTCATTTTTTCTAAGATGTATATATATCCGTGCACATAT
ATGCTACATTATATTATACAAGGTCGGATGGCGAGTTATT
ATTAAATTATTATAGTTAATCACTTCATTAGTTTTTTCTC
CCCCATAGCTTCTTTGTGTGCTCTCCAGATAATTAACATG
ATTGGTCAAATACTCACACATTGCATCCCATTCTGGGGTA
TTAACTTTATCGGTAAAATACTTGAATTTAATAACTTGGC
TTTTCGGAGTGGTACAGAAGGACCCCTCATATCATTGAAT
AAAAACAATTCAAAATCCATTCCATAGCGATGCGGCTTCC
TGAAGCCCCGTACTTGTTCGCCATTTGGACCGATAAATCT
GTTTTCATGATAAAGAGTCCATGGATCTGCCTTGTAGAAA
CTGGCATGAATGAACATGATATCCAAATCAGAACCGTCAT
CATTAACCATCAAAGTTTTCAAGAAACCATTGTCCAAAGT
ATAATCTGGATCCAGTTTGGAAAATTCCTCAATGTTGGCT
TTAACTTTCTGCTGCGCCTTTTGGTATTGCTTGTAATCTT
GTTCAAAATCATGCTGGAGCAAGGCGAGACCCTTGTAATC
ATCTTTTGATAGAAGAAACCATCAAATTCAAAGTTAGTCC
TCACTTGATAGTATGGCATATTCAAGGCATGGGCAGCAGC
GACGAAAGTGTCTTTGTCACCTTCACCGGCAGTGCCTTGA
GAAATCATCTTATAATACCAGGTAGGCCCATAAACATTAT
AGTATAGCGCCAGTAATAGAGTGTTGAAATGGCGAATCTT
ATCAATCACCATCTGGCCTGATTCAGAGCTCAAGTCTGGC
ATCGTGCCGTCCAGATCATGTAAGGGAACATGTTTCAGGA
AATGCTCCTGTCTCTCCTTTGGAGTGTAATCGTTTGAGTT
ACTAACAAATGGATCATAACGTGACACGGGGAAATATCGT
CACTAACAAAACGGACTCTTTTGCCGATGTTAATGCTAGA
TCCTATAATGTTGTAAAAGGCGGGAGGGGTGACACGTCTC
CAAAAATCGGGCCACAATATCAGGCCAGTATCGTTGAAGG
ATGTAGTGTTAAAAGCAAGGTCAAGGTTTTTCACCGCATA
GTTATCTGCGTCCAAGAAGATAATACGCTTGAAACTGGAA
ATTATCAACCCAAAGACTTTCAACTGGAAGTGCGTGAGTT
TTAAATCGCTTAATGGCTTTGAAGGAACGATATCTGAGAA
ATAAATGCACTTACCATTGAATTTCGGCAACCAGTTCTTA
CAAAAATCATCCTCGCCTTCGTCCTGAGGCGGAATGATGA
CTTCAATAGGCAATGTAGTACCCGTGTCCCTCAACTTTTT
GATCATCGTATACGCGAGCACAGAATACTTTCCACCTCCA
ATGGTGACAATGCCCTCAGAACCTGAGAAAAGTGCCTCTC
TTTGTGGGATGGAAAATTCAGTTTCCCTGATAAGGTGTCT
GTAAACTTACTGTGCACTTCTCGTAGGCTTTCTTGTACTG
TTTTATTCAAATTATAGCATTTACTCAAGCTCTCGTAACT
TAAGTCACTATCGTGTCCAGAGTCGTGTGCAGCAACGTTA
TTTGCAAAGCTACACCCTTCCGCCCCATGCAACTTACTCA
AGTCCGGAGACGAATCTGCCGGCTTGTTTTCCACGATGGC
TTGTACCAGTGTTGTGTAAAAATTGTTTTTAAGGTTCGAC
CTTGTTAGAACCGGCAATCTAAGCTTTTACCGTATAACCA
ACTAGAAGACACATCATTATGCACAGAACAAAAAAATAAA
ATTAGCACTACTGCGCTCACGATGACCTGCAGGATTTTTC
TCTTCTTTAACCTAATCAGCATTGTAACCTGAACTATTAG
TATATCCTCTTGTTGTGCTAGGAACCAGTCGTAAAATAAA
AATTTCCAATAACCGTGAAAATGCTTTTTCATATCTGCGT
ATATATAAAACACTTTAAAGCCGTGTTGATCCTTTAGTTG
TTACACTTTTTTCCCCGCCGATGAGAAAGTGAAAAAAAAA
TCCGCAAGAACGGGGAAAAAGATAAAAGAAGGCACTTATC
TCTCTGAACTCTGCACCGAAACATGCATCTGTCGTCTATT
CCGACTTGGCAACCAAAAGAAGCCCAAGAGCTAGTTGCAC
TTAAATCAGTAGAATCGTGAGATTGTTTATTATCTTACTT
CTGTTAGAGTGCTTCGCTTTCCATGCATCAAACTATGGAT
TTGTGCTGATCTTGCAACCATCGTCCTCTAAGGAAAGAAA
TGTGGCACCTTTAAATAGGTTCCACCTCACAGATGCCAAC
ATGTGGGAGATAGGGGGCTATTCGCAATTTATTAACGTCT
CTAGTACTGGTAAGCCTTTCTAACATTCTTGTGGTCACGT
GATGTGTATGTTTCTTTTTTTTATTCCTCCGGGTGATAAC
GACGCGAAAAATATTTTTTCATTTTTCTTTTAACCATCAC
AATTTGCGACGCGACGCGAAAAATGCAGAGAAGTAAAAGA
ATGCTGGATAAGAAATCAACAACACAGTTGAACATTGGCG
TGCCCCTGTGTATTAAGTAAAGGTTGTCCAAGAGGCTCTT
TTTTGTATGTATGCGTGTGTTAACTATCCTGCACATCATC
TTGCGCAGTTAGTCCAATAAAAAAGGATTACTACTGAACA
GGTCTTACTATTTTTGATTGCGTAGTGCTGGGGAAAAGTA
AACACACACAGGCGCACACGAGAACAGATGAGTTCTTTGG
ACGAGGATGAAGAGGACTTCGAAATGCTGGACACGGAGAA
CCTCCAGTTTATGGGGAAGAAGATGTTTGGCAAACAGGCC
GGCGAAGACGAGAGTGATGATTTTGCTATAGGGGTAGCAC
CCCGACCAATAAACTGAAATTTTATCCATATTCGAACAAC
AAATTGACAAGAAGTACGGGGACCTTGAACCTGTCATTAA
GTAATACAGCTTTGTCAGAGGCTAACTCCAAATTTCTTGG
GAAAATTGAAGAAGAGGAAGAAGAGGAGGAAGAAGGCAAG
GATGAGGAAAGCGTGGATTCTCGTATTAAAAGGTGGTCTC
CGTTCCATGAAAATGAAAGTGTTACTACTCCTATTACAAA
AGATCTGCGGAAAAAACGAACAGTCCTATTTCTCTCAAAC
AATGGAACCAGCGATGGTTTCCGAAAAATGATGCTCGCAC
TGAAAATACATCCTCATCCTCTTCATATAGCGTCGCTAAA
CCTAACCAATCAGCCTTTACGTCTTCGGGCCTCGTATCTA
AAATGTCTATGGACACTTCGTTATACCCTGCGAAATTGAG
GATACCAGAAACACCAGTGAAAAAATCACCCTTAGTGGAG
GGAAGAGACCATAAGCATGTCCACCTTTCGAGTTCGAAAA
ATGCATCGTCTTCTCTAAGTGTTTCCCCTTTAAATTTTGT
TGAAGACAATAATTTACAAGAAGACCTTTTATTTTCAGAT
TCTCCGTCTTCGAAAGCTTTACCTTCCATCCATGTACCAA
CCATAGACTCATCCCCACTGAGCGAGGCAAAATATCATGC
ACATGATCGTCACAATAACCAGACAAACATCCTGTCTCCC
ACTAATAGCTTGGTTACCAACAGCTCTCCACAAACATTGC
ATTCTAACAAGTTCAAAAAAAATCAAAAGAGCAAGGAATT
CGGTTATTTTGAAAAATAGAGAGCTAACAAACAGTTTACA
ACAATTCAAAGATGATTTATACGGCACGGACGAGAATTTC
CCACCTCCAATCATAATATCAAGTCATCATTCAACTAGAA
AGAACCCTCAACCTTATCAATTTCGTGGACGCTATGACAA
TGACACTGACGAAGAGATCTCCACTCCAACAAGACGAAAA
TCTATTATTGGGGCAACATCTCAAACACATAGAGAAAGCA
GACCATTGTCACTCTCCTCTGCCATCGTGACAAACACAAC
AAGTGCAGAGACGCATTCCATATCTTCCACCGATTCTTCG
CCGTTAAATTCCAAAAGGCGTCTAATCTCTTCAAATAAGT
TATCAGCAAATCCAGATTCCCATCTTTTCGAAAAATTTAC
GAATGTGCATTCCATTGGTAAAGGCCAGTTTTCCACGGTC
TACCAGGTTACGTTTGCCCAAACAAACAAAAAAGTATGCA
ATCAAAGCCATTAAACCAAACAAATATAATTCCTTGAAAC
GCATATTACTGGAAATTAAAATACTAAACGAGGTAACAAA
CCAAATTACAATGGATCAAGAAGGGAAGGAATACATCATC
GATTACATCAGTTCCTGGAAGTTTCAAAATTCATACTATA
TTATGACAGAATTGTGCGAAAATGGTAATTTGGATGGATT
TTTACAAGAGCAAGTTATCGCAAAGAAAAAAGGTTGGAAG
ATTGGAGAATTTGGAAAATCATCGTGGAATTAAGCCTGGC
TTTACGATTCATCCATGATTCTTGTCACATTGTGCATCTG
GACTTGAAACCCGCAAACGTCATGATCACATTTGAAGGTA
ACCTAAAACTAGGTGACTTTGGAATGGCTACTCATTTACC
GTTGGAGGATAAAAGTTTTGAAAATGAAGGTGACAGAGAA
TATATTGCACCAGAAATCATTTCTGATTGTACGTACGATT
ACAAGGCAGATATTTTTTCCCTGGGTCTGATGATTGTTGA
AATTGCAGCGAACGTTGTGTTACCTGACAATGGCAACGCA
TGGCATAAGTTGAGATCGGGTGATTTATCGGATGCAGGAA
GATTAAGTTCCACAGATATTCATTCTGAATCATTATTTTC
AGACATTACGAAAGTAGATACAAATGATTTATTTGATTTT
GAAAGAGACAATATCAGTGGTAATAGTAACAACGCTGGCA
CCTCCACTGTTCATAACAATAGTAATATCAACAACCCTAA
TATGAATAATGGCAACGATAATAATAATGTCAATACTGCC
GCTACCAAGAATCGTCTTATTTTGCATAAAAGTTCTAAAA
TTCCCGCATGGGTACCGAAATTTCTTATTGATGGTGAATC
ACTTGAGAGAATAGTACGATGGATGATAGAGCCCAATTAT
GAGAGAAGGCCCACGGCAAATCAAATCTTACAAACTGAGG
AATGCCTGTATGTAGAAATGACACGCAATGCAGGTGCTAT
TATCCAGGAAGACGACTTTGGACCTAAGCCAAAATTTTTA
TATGATAAATGGAACAAAAACCTTGTTTTATTTACATACT
TTTTCCCACACGTGCTTATGGGCCGCATTGTATAAATAAT
CCAATAACGAAAAAGAGTGTAATTGCAGTCCGGTAGTAAT
ACCATGTAAAACCTTAGATGAGTTTATTTTAAGTACAGCC
GCTTCAAGCATTTTTATTTTTATTTTACAGATGTAGCAGA
TAACAACCGTTAAATTATATTATATATATATATATATATA
TATCAAATACGACGTATTACATATATATTGAGAATAAGGG
AAGGATGGAAGACAAATGACAAAAAGTTTGAAGCATAAAT
ATGTTCTTCGCTTAGATGTTCATCTTGGTTCTTCTCCAGT
TTCTTCTCTTAGCGTTGTAACGGATAGTGTTGTTGGTTCT
CAATCTGATCCATTGTGGCAATGGTCTGTTTTGCTTCTTA
GCCTTAGCCATTTTTTGCTTGATTCTGAAAGACTTTTGAG
CCTAATTAAAAGGGAAACATATCGTGCACATACGAAGTGT
ACAATTGTAAAAAATGTTAGTAACAATGTTCAAACTCATC
AATGTGATGCATTCACGGATCCAAGGCAATACCACCTGAC
ATAAACCACGCTGGACCACCAAAAGTTCTCAGAATAAGCA
GTTTATGACCATATTTTAATCTGCGTAGTGGCGACTTTTA
GATTTCTGTTTCGGATAAGAAAAATTTTAGTATGGTTAAC
ACTCCTAATCCTTTCCCTATATTTTACACATTGCTTCTAT
TTCAAATCCAAATTGTAGGTGGTAAGGTCATTTAGATGGA
TGTGGTTTATAATTTGCTATTGATCAGTTCAGCATCTAAC
TGGGATTTATAATATCTTTCTAACATACAGCCATGTTGAT
CTATCTGTGTTTATTTGCTTGTCTTTTCGAATTTTCAGTA
TAATATGAATGTACCAAAAATTGTAGAAAGTATATTAAGT
AGAAGTTTTAAAGTATCTATCAAGGCGAAGAATAATTCTC
GGTTCTCGACAGCCCAAAAGCCGAATTGCGTTAGTTAGCC
CACGCGCGAGCGTAAACGCAAGGACCATTGAGCTTGGAAC
AGAAGGAGTCGCTTCGGCGTCCCCGCCAAGGCGTACTGTT
TGCCTCGGCCTGCTGCGTGGTGGTGGTAGTTTGAGCCGGA
GCCTAAAACGCCCATAAGTTTTTTTGAAAATCAAGCTAAA
AAATGAAAAAAAAAAAAAGTTAAATTGGTACTGTGCGCCC
ATACATCACATACTTAAAAGTGTGTAATTCCTCTATACAT
CCACACCTCACTATTTGAAAAACTCAAATATTGAGGACGC
GCGATTACCAGCGGCATGTTTACTCGCTGGAAGATGTGAA
ATAATTCTTGAATATGGGTTTGCAGTTAGTCAATTTCAAT
CTAAATAATCTTAATCGACTATTCAATTCTTAAATTGTAA
GGTTTTTTAATGGCCTTTCAGTTCTAGTATTTTTTATAAA
ACAAGACCAACATACATATCCAAGATGACCAGATCTTCCG
TTTTAGCTGATGCTTTGAATGCCATTAACAACGCTGAAAA
GACCGGTAAGCGTCAAGTTTTAATCAGACCATCCTCCAAG
GTCATTATCAAGTTTTTGCAAGTTATGCAAAAGCACGGTT
ACATTGGTGAATTTGAATACATCGATGACCACAGATCTGG
TAAGATTGTTGTTCAATTGAACGGTAGATTGAACAAGTGT
GGTGTTATTTCCCCAAGATTCAACGTTAAGATTGGTGACA
TTGAAAAATGGACTGCCAACTTGTTGCCAGCCAGACAATT
CGGTTACGTCATCTTGACCACCTCTGCTGGTATCATGGAC
CATGAAGAAGCCAGAAGAAAGCACGTTTCTGGTAAGATTT
TGGGTTTCGTTTACTAAGCTACTTGTTACAACAACCTTTT
CGGTAGCTTTATATACTATAATAAACACAAGATAGCCTCA
TAACTTTACTCATTTCTTATTATACATTTTTTAGTTTTCC
TGTTAAATACTAATATATTTGTACTTTAAAACTGTTCAAA
AGATTAGACAGAAATGAATTTATCTGCCGCATTTCTGCAT
GCACGAAGTCGAATATGCAAATGTTTATATTGGCTTTATT
AATTAAACAAACTATATTTATGTGAGAAGGTAAAGCCGTA
TTTCCATGCGTTAATAGAGTAAAAAAAAGAAATCATAATC
TTCTACCTCTTCTACCACCCTTCTTTCTGGTGGAGTCTGA
TGGGACTGGAGTAACGTCTTCGATACGGCCAATCCTCAAA
CCAGATCTGGCCAAAGCTCTCAAAGCGGCTTGACCACCTG
GTCCTGGGGTCTTGGTTCTGGTACCACCAGTAGCTCTGAT
CTTAACGTGAACGGCAGTGATACCGACTTCCTTACACTTA
GCGGCAACATCTTGGGCAGCCAACATAGCAGCGTATGGAG
ATGATTCGTCTCTGTCGGCCTTGACTTTCATACCACCAGT
AACTCTGGCGATAGTTTCCTTACCAGATAAATCGGTAACA
TGTACAAAGGTATCGTTAAAGGAGGCGTAGATTCTGGCAA
CACCAAAGACTTGAGAGTTATCGCGAGCTTGAACAAGGTC
TATACATGATAAGAGGTATAGTTGTTAGTAAACAGAACTT
CTGCTTTTTCGATTATTAAAAATAAACGAATGAGTCACTA
TCTAACAACCATTTAGTTACAATCCTTTTAAGATAAACAT
TCTTTATTACAGATGATACAGTATTAAGGGTGAGCGCAGA
GCCTCTATAACACAATAGCATTGAAGTGCTTTATTGCAGA
AATTTTAACTCCGTATTACAGAATTTCATGGCCTTACAAA
CATAAGTAGCATCTCATAACACTATTGCAATATAGTTAGG
AGTGCTTCAAAGTTGCAAAAAAAATAAAATTCCAATAATA
ACATCATGCGCTACCCGATCACAGTCTCCATCTGAAAAAA
GAATAACTAAATGGTTTTAAACAGGATATCACCCCTTTCA
CGTACCGTTAGCCATTCTTAATTGTTATTGGGAGTTGTTG
ATTTCAGTCTTTTTCTCTCTTGCGATGAAGATGCATACAG
AAGGAATAGTACCGCTTTTATACTCGTAGAAGGCAAGTTC
TTGCGACTATATCTTTTATTCCGTTTTGTTTTTCAAGTCT
ATCACCCATTAAAAAGTTTGAAATTTTTTCCATATTCTTT
TCAGTGTGGTGCAAGGATGTACAATGATGTGTTTACACCA
CATATAAAATCAAGCTCGAAAAACAGTCTCGAAAATGATC
GAGGATTTCAGGATGAAATTATGTATGAAATTAAGATGAA
CGAATTTGTCAAGCCATTAAATATCATCAAAGTAAATTTG
ATCAACAAGTGAAAGAGCAGTGTGACGATGTTTTCACAGA
TTGTTCTTTTACTCAGTGCATTTATTTATGTCGCCAGTGC
TACGGCCAGGAGAGGGACCATTAAGGGTCGCTTAGACTTA
GCAGCAAGTAACATCACCGGCTTTGTTTCAACTAGAACAA
GTTTCAAACTTTATCAGATCGGCAATTTTTCGACAGAATA
TCCTTACACATCTACGACCATGTTTCAAGATGACGAAGGC
AACTTTGAATTCGCTAATCTCCTTTAAACGACGGTGTTAA
TGAAACGACATACTATGTGATGTACCCAGCATCTATGGAC
TTCAATCTGAAGCCAAACAGAATTCTTATTGAATTCAAGA
ATTTAGAGAATGGCACCTTACAATTGAACGCGTTCAAGAA
CTTTTTTGGAAGAGAATATTTCCCATCCAAAGATATAACG
TACCCAGAAAAATTACAATCTATGAAGGTGCACCCTTATA
TTACAGTGGAGCTTTTACATAAGGCCCCGATTAGATCTTA
TTTACAGGCTAGAAACGTCAGTATCTTTTCTACAGGTATT
GTGGGTAATATTTTGAACTCACGTTGGAAACTGGCGGGCG
TTATTACCTTAATTGCCCTTGTCGTTTTCCCAATCATAGT
AGAAAAGTTGGACCCCGAAACAGCTCGAGCCATCAGAGAG
GAGGCAAAAAGAAAACAAAGAGAAAAGTATGCTGCCGTTG
CCTCAAAGTAGAGTGACTATTATGTGTTGATAAAGATTCT
ATTATTATATGTAAATTTTATGTATGGTACAGATAAGTAA
ATTCAAAACACCCGTATTTCCTAAAGGGAATAAATATTAT
TTGCATTTATATTCTATCATGTTAAACTACTCAGGACGTA
TTTTCGCTTTTATTTTCGATTGTGATGTGCATCTTTCATA
AAGGAATAACCCTAATGTGTTCAGAACCAAACCGAACACT
TGCAGCCAAGTAATTCTTCTTCCAATAAAGACCCAACTAA
CCGCAATAATGGCAAAGCGCTTCATCAGATTCGCTATTGA
ATATGTTAAAGTTGAGACCTCACCCAGTAAATGAAATGTA
ATCATTGCCTGAATGAAGTGGAATGTCCCGTTCAGTAAAA
ATAAAGAGACTGGAAAAGCTTTTATTACTGTAGAAGAGCT
GTTAATTTGAAAAAATACCTAAATAGTACAGGAAATTCTA
GAGTGATAAACCAGCCAAACGATAAACAAAAATCCAACAA
GGGAAATATAAATCATTAAAGTCAATTTGTCATATGATTT
AGGTTTCTTTTTCGCAACAAGTTTCTCATCCAACTTTTCA
TATAAGGGTAAAGGTGATTCTTGCCGTGAGAATCCAGAAT
TACTTTGAGATTCATCTGTTTGAGATCTGTACGTGAACAC
GGTCTTGCCATATATATTTTGCAAGACAAAATGAACATTG
ATATCATAGCGCATATTACGCCGTATTTAGAGAATTCTCT
CAGCTCATTGGAAGAGGCCGGTGAACGATTATCTTCTTGA
ACTATAATCCAAACTCCAAGAACTAAAGTGCATAAACTAA
AGATAAGAGTTAAAGTAATTTTCAAAGTGGATATTTTCAA
AATCTTTTGGAGCAAAAGGATAAACATGGGGGATAGCGTT
TTTATACTTGCAACCGTGGAAACAGGCACCAAAGAGGTAG
CTGTATGCCCAAAATATTTCCCTACAAATTGGAAAAGACC
TAAAGGTAGAACTGTTTGCAGGATTGGTTTAGAGGGCGGT
ATAATGAGGGAGGATAGTTTTGATTCTTTCCTAGCTGCAC
GGCTAGTTTCTCTGTCGTCGATATAATATTCCGGAAAAGT
ACCATTAGGAAATATGCGATAGAATCCTGGGAAACTATAT
GCAATATAACACGTAAACCATGCTAGCACAGCAGTATAAA
TGAACTGAAACTCACCCAAAAAAAAGTGGTAATGGGCAAA
CCGTTAGTACCTGCTTCGTTACCTGAGATGCCAACGATGA
AATAAAATACCAACTTATGCATAAAAAAATTATGTGTGCA
TTGTGCCTAATGGATGCCGACAGCTGTTGAAACATCGTTT
TCCCCTTTTTCTTCGAGTTCCTTCATTATTATAGAAGGCA
TATGTCACACCGTGCCAATTTATTTGTTTGCATTTTTTTT
TTTCACCTTTCCGACAGGCGCCATTGTTATCACATTAGCA
GAGTGAATTGGTTGCGATTTGAAAGAGAAAATGTATCAAA
AACAAACAATTGTACCCCACCTCCCCTAACAATCATCCAT
TCTGCATCCAGTAGCTAATGATAGTAAAATATTTGTACAA
ATTACGTTTTATTGTGTCTTTTTGCAATTTCTTTGAATGC
AATGTTGCGTATATCATTGCATCTCAGCCAAACGGTTTAA
CCGTTTCCAGAAAAAAAGTCTATAATATGCTATGCTGTTA
CAACTATAATAGAATTTTTATATAGTGATATGCTTTTCTA
TAAAAAAGGAATGTGAAAAATGAGGGATGCAAGTGGAACT
GTAAAAAAAAAAGAAAAAATAAATCTATTAGCTGACTAGT
GAAGGAAAGGTTTCAAAATTGAAATTTTGGTCATCTCATC
ATAAAATTCTCGCATGTCGAGATCAACATCAATCTTATCA
ACAAATCTCTTGGTTTTCCCTTTACACTTTGTCTTTTGAT
TGAAACCAGCCCACAAGTTTCTAAAATTGTACAGATTTCC
AAAAATTCATTTCTCTGCAATGGTGCTAAAGTATCAGTTT
TTGTTATCGCTTTGATATAATGATCAAACGATTCGTCGAT
TGTAGCATCGGAATTTAGCTTCAGTGATTGAATTATGGTG
CAAAGAATTAATTTTGCTGGATGTTTAGTTTGGCTATCCT
CGTTCTCGTAGAATTATTGTTCACGAATTTTGAGAAGACC
TTGGCTATGTAGTTCAAGCCTATTTTACCTTGTGGTTCTG
GATACGATTTCTTTACCGGAGAAGTAGTTGGCGTCAAAGG
AACTTGCGCAGAGTTCAATGATCCTCTTGTTGGTGAAAGC
AGAAACCGCTTTTCTAACTCATAGATTTCGATACTTCCCC
TTAAGACATCAAAAGTTTTCGAAGGTCACCCGTATTTCCA
GCACACTTCTTTGCTGCGAATTTGATGGCCATCGGTTGGA
AGATAATAGTGGGCAGACTACTCATTTTTTGAATGACGAT
TTCATACATTTGCTCAGCAGTGTATGGCTGAAAACTATAG
TTTGCGGTAACAACCCTCTGTCCAAATTTAACCTGGAAAG
AAACCTATCTTTCATATCTAGACTATTAGCCATACCGATT
AACACAAAACTCACAGTAGGCAATTTCGCCAAAAGGAATA
ATTCAAGAATAGTTCTAACTGATTGTGTCTCGCTCGTGTT
AGCATGCAATAGCCTGTCCATCTCGTCCAACACAACCACA
AACGTAGTTTTCTTATGATAAGGCTCTAAGAACTTCTGTA
GATGCTGCATGTTTTTATTTGCAATGTTGGGCCATTCAGA
TCTTGGAAGGAATCGAAAATCTTCTGGAAAATGGAGGACG
GCTCTCCCAACGATATACAATTAATACTGGTTACCGCCAC
GGATTCTAGCCTTCCATCGGGCAATTCAAACCAGGACAAA
TTCTGCAAGTTCGGATTCGTATGTCTCAGCACGTCCTTCG
AGCGTGGCGTGGAGAGCGACAATGGGAGGGACTGGAACTT
CTGTCTTATAATCATATCAAGCTGGGCAGTCTTGCCAGTG
CCAGGCGGACCCGTGATGTACAGTGAATCGGACCTGTGTT
CAGAAATTGCCTTCGCCAAAAATTCATAACTTGTTCGTAC
TCTGCTGTTCTTGCTGGCAATGCACCATCGCTGCTATTCA
AGTTGACTAGCTCAGATGACTTCTGCAAAAGTGCCTTTGT
CCTCAAAAAAAATAGACTGTGAGCCAAACTGCAGTTTTTC
TGGGGATGATTCTGGTGTAACATCTGTGAACTGCAACTTT
TTTCTTTCAAAGGTCGTGGAGGCGTTGCTGGAGCATCGTC
AAATAGATTTCTTCTGATACGCTTAGTTGGAGTTATTGGT
ATAGCTGACATGAACGTATATGGTACTATTGATGAAAATA
GTGCAGCGCAGTGTTCTGAATATTCCAAAATTGTTCTTCC
AGAGAATATACCTCTACTATATAAATGAAAAATAGACTAA
CTAATACTATTTTTCAAGATGGCGTTATATCTTTTCTGCC
AGCCAACTCAATTTCCTAAGTGGGTAATTTCCTGATCTGG
AAACTCCGACGCGTGAGGCCTCGCGTCGCTTTCTTCTTTG
GGTAATTCAGGGAAAACAAAGGAATGCAGACTAGCAACTA
GTTTCAAAACACAACAAATCGCAAGCCAGACATATTTTGT
TGAAACTACAGATATTTCTGCTGCTTTTATTACCTTGCAC
TTACGTGACGTGACGAAATATTAGTTCTAAACTCAGGGTC
TTGGCTTACCCGCGTCGGCTTTACGGATTAGTAAACCGAA
GGACATAAGGGAAAGAAAGGAAGCCAGAAAAGAGGTAGAA
GTATATAAGACTAACTGATATGAATATTAAGGTAGGATAC
CTTATCAATTTTAAGGAACTTGAGAGCTAAATTTGCAAGC
AAGTATGGTAAGTGATTGGAAAAATTTTGCCTCGAGAAAG
CCTCTAGGTTTCGCCCAACAATAGATAGGCCTTTTTAATA
TTTATTTGTGGGACTATTTCAATCGTGCGGTTGGGTGGGC
CACTGCAGGTCGCTTCCAGCCAAAGGATTTTGAGTTTACC
GTTGGGAAGCAGCCTTTGAGTGAACCTCGTCCGGTACTGC
TTTTTTATTGCCATGTATTATGTGGTTATATTTGGCGGGA
GGTCCCTGGTAAAGTCATGTAAACCTCTCAAGTTGAGATT
TATTTCTCAAGTCCATAACTTGATGTTGACTTCTGTTTCC
TTTTTATGGTTGATTTTGATGGTGGAACAGATGCTACCCA
TAGTGTATCGCCATGGGCTGTATTTTGCTGTTTGTAATGT
TGAATCGTGGACGCAACCGATGGAGACATTATATTATCTC
AACTATATGACAAAGTTTGTGGAGTTCGCAGACACTGTCT
TGATGGTGTTGAAACATAGAAAGTTGACTTTCCTACATAC
ATACCATCATGGTGCTACAGCTTTACTGTGCTATAATCAA
TTGGTTGGTTACACAGCAGTTACATGGGTTCCTGTCACCT
TAAACTTAGCTGTTCACGTTCTTATGTATTGGTATTATTT
CCTTTCTGCTAGCGGAATTCGTGTTTGGTGGAAAGCCTGG
GTTACAAGACTACAAATTGTGCAGTTCATGCTTGATCTCA
TTGTCGTTTATTACGTGCTTTATCAGAAGATTGTTGCTGC
ATATTTCAAAATGCTTGTACTCCACAGTGTGAGGATTGCT
TAGGTTCAATGACGGCTATTGCTGCTGGTGCAGCCATTCT
TACATCCTACTTGTTTTTGTTCATCTCTTTCTATATTGAG
GTTTACAAACGTGGAAGTGCTAGTGGTAAGAAGAAGATCA
ACAAAACAATTAACCAGTCCTTCTGTTTTGTTTTTTCTGT
TTTTCTTCCTATCTTGTATTTGACTTATATATAGACTGTT
TTATTCGAAATAATCATTTTGCTTCGTTTATGTAATTTTT
GTATTCATAAGCCAGTATTTTTCTCTTCTTTTTTATTTTT
TTTTTGGAATGTCGCGCCCAGGACAAAACATATAATTTAT
TAGCCTAGGCAGTAAATAGTAGGCGAAAAAGATTGAAAAG
TATTATACATGTGGAAATTTATTAATTTTATCTATCATAT
AAACTCATGTCATTATTCTGGCGATTCTAGTGTCACACCA
TTTTTAAATTCAAATCAGCGACTTCGTTTTCTGGGCATCC
CTCAGATATTTCAGACGTACTCGATGAACCCAAGCCTGAA
TTATTCTTGTAGACTTTTTTCAACAATCTTAACTTTCTCC
TACCTGAATTTGTCCTCTCACCATCATCATTGTCATCTTC
GTCGTTGCAGTCCTGAGTTTCAATATGCCCAACCTCCAAA
CTACGATTACTATATTCAGGGGCCTGCACATCTTCATTAC
ATTCTATCATATCATCAGAAACATCTTCCTCCTCGTCAGT
CTTATTAAATTCATACAACTTCATCTGTTCATCGTATATC
TTTTGATACGCTCATCATATCCGTGGCGTGACTTTTGGAT
TATTTCCTGTAGTTTAGAGCTGCCTAATCCATTGCCATCT
TTATGACGGCGAATGTAAAATAGCAAATAAGCCGATCCAG
CTATACTATTTTCTGGCGCAGTTTCAGTTACTCGAGAATC
ATCAAAATAGTACCATTTATTGTCGGCAAAATTCTTTACG
TACGCGGTATAGTGCCCACCACCCAAACCACCATAGTGGT
TATCTACTGCATACAGGTCATAGATTAAACCTCTGGGATC
ATCTTTATAGACAACGTACCTCGACAGATCCAAATCTGTA
ATGGGAAATTAACCGTGGCATCAATTTTATCGCTAAAAGA
CCTTTGACTTTCAAACCTTTTAAGGTGAATTAGCAGAATA
TCTGGTGTATTCCAAAGTTGTATTTGTTTGGTAGCCTGAC
GATGTTCCTTGCATGTAGGGCAGTACCACGAATCGGTTAA
TCCTAGTATTTCTGGTTTGGAAAATAATTGGAGACAATCG
TCCAAGGTTATGGTTCTTTCCTTAGCGTTAGATCTTTCCA
ACTTAGCGTTCTCCAACTCTTTGTTAGGCAAAGTAGCTGG
ATTTTCCCAGTTATATATTTTATCATCGGAAAATGCCTCA
TTTGAACCCAATTCGCTCCACTCACAAACAATAATATCAT
TCATAGAAAGAATCGCAAACGGAGTGGAAGTCAAGCTATC
CTTAATTTTATCTAACGCCTCTGGCTTATCTGTTAATTCT
GGCTCTGTACTTGCATCTTCTTCAACATCATCTGTTAGTT
CCATATCTTCATCCCGATCATTAGTATTATTTACATTTTC
ATTATTTGTTACAGTTTCTTTATTTTCTTCATCATCTCCC
GATTGGAAGGGCTTGGAAAAATTCTTTGCTTCACTACCCT
CGGTATCTCCCTCATCATCCACTTGCATAAGGACCCCTTC
AGCACAATCTACTAAGGATGAATAATTGTAGATATCCTTC
ACCACATCTTCAAGTTTATCGTCTATATCTGTAGCTTTGT
CAAGGTTTAACTGGGAGATAGGGGTCCAGAAATTAGGCCC
TGTTCGGTTATTACTAGCAAATTGCTGCTCTTTTCTACAG
ACAGAATCTTGATGGAAAAAAAGGATTTATCCTTGTCAGT
CACCTTAATAGACGTATACTGTAGTATATCTTTATATTGT
TCAAATTCAACATCTGGATATTTTTCTACTAATAATGGAA
AAGCATCAGCAAAATCGGTTCGATTTCCTACAGGTTCAGG
AAATGGGATATACCCACCACTTAAATGGACAAACCTGTTT
TGCAATTTCATTCTTATTGCACCTGGATTATTCAATTCAT
CTTCTTTTAACGTAATAAAGAAAGGGACTCCAAATAACAT
TGCATTTTGTAGCCTTTTTCAATTCTAGTATTCAATACGG
GAACAATTACTTCATTGTCATTTGTTACTGGTAATTCATA
AAAATAACGTCATCAGCAGGTTTGATCAATTCCTGCAAGG
TTAAAATTGAGCATTCGACTCTGTTGACTCATAGTTAACA
TAGATTTGATTACTGAAAATCTCACAGCCAAATAGTGTAT
TTGGATCTAGGCCCGACATTTTACCAACATAATTCTTCAA
GTCCATATAAGTGGACGATTTGCTTAACTCAACTTCAAGA
AGAAGTGGTGGAGAGTTCATGGGAAAAATTTTTATAGTTT
TATCCCACACTGTATCAACCGGAAGCGGCAATGTAACATC
ATTATACGGGTCAAACGTTATAGAAACATTTTGACATTCG
GGACAATATAGCGTTGATTTGTACATCCCGACAAATAAAT
CCGTTATAACGGAACAATTTCTCTTTAAATGCATCTCCCA
AGTATCGTCTGCCAGTTTCTTGACTACATTCCAATCATTC
ACGTCATCACCAGGAGATAATGATGGTTTTTCTGTGTATT
CTTTCTTTATTATCCTGTTCAAATCTTCATGTAAACTGTC
TAACAGGAAGGCTAAAAATTCTTGAGAATCCTGTTGCATA
TAACCAGAAAACATCGAATTAAAGTGCCCGATAGTGGATT
TGAACATTGAAGGGGGGAAAGCAGCATTTCTTTGCATTAT
GCTCATCCTGTTTTGAAACAACTTCTGAACCAAGTCACTA
AATGCCCTAGCCACATAGCCGTGGTACCCAAGAGGATTTT
CTTCATTGATTTCGTCTTCATAACCATCATAAAGGAAATA
ATCACGCAACTGCGGAATGTGTACCAGGCATTGCAACGCA
GAATTCATGTAACATGTATTTCCCAAATTGACCAAACCAG
TAGTACCTGATGCTGGTTCGAGTTTATTATAAGCAAAATA
GTTTGAAGGCCAATGGTGATTCCCTTCTATAGGTTTAATT
TCTATGACAAGGTCACTCGGATTTGAAGTTATCTTGTCTA
AACGGTTTTCAAACATGTCTGGTATTAGTAGTTTCTTTAT
CGGTAGTTCGAGAAATTGAAGCGGAGTTATTTCATATGAA
GAATTCAAAAAGTACTAACATTGCTATCTGTGGCAATATC
AGATCCCTCTGACACAAACCAAATTTTAAAATCCACCGCA
TTCACGTCTAGATGATCAGCTTTCTCAAAAACAGATTCAT
ACTCTTTTCAACCAAATCACGTACTAAATTCAACGCAGAC
ATCGAGAGGTACATTATTGAATCGTCCTGGCCATGCCTCC
TTTTCCTCCCGTCTTGTTTTTCGGTCAGGTAATGTAGTCT
GAAAAACCATTTATTGTATTCTGTCTCTAACTCCCCTGTG
GTTTGGTTGATAACCAAATTAGTTACCACTGGGTAAGAGC
CACTTGTCATGCCGTAAATTTCTGATAGAAAATTGAAAAC
AGGCTCTGCAATAGACAGATACGGACATCTATTGTAATCC
TCAAGCACAAAATTTTCAAAGTCTCTGCAAATCATGCGTG
TATTAATAGGGCCTATATCTTCAGGATCGGTAACATCGGG
GTCGAAAAATTTATCGTACCAAACCTTGGGGACAATACAG
ACTTTATCACCCTCTTTTGCGTTTCCTTGTTTTCTTCTAT
TAGTCTAGCAACCACGTCTCTTTGTTGTTCTAAGACATTT
CTTCCATCTTGACCATTAGTTCCAAGATTAGTTTCACTTG
CAGCGTGTGGCTCAGCTATTAACTCATTAGCGCTAGCAAA
TGAAGAAACAGCGGAAGCATCGGATTCCGTATCCTCAATT
TCACGATCTGAGACTGGGACAGACTCTTGCTTTATTTCAT
CCTTGTCATCTAGAACATTCATCAAGTCCACTCCCAACCG
ATCACATGGTGTTGTGCCATCGGTGAAATCGGGATCTTCA
TTATAAACCAATGAACATTCACGACTTGAAACATCTGAAG
AACCCATTTTCGAATGAAGAAACCTTCGATTGAAACAACA
ACGTTCTGCAGGATTTTCCTCCCTTTATTTTTCCAGTAAT
CCCATCTTTTATCTTCATGCACTTCTTCAATACGTAATAA
TATTTTTCCACGAACCGACCAAATTTCAAGGAAAGTGGAA
AAATTTTTAATCTTTAGCTTATAAGAATAACGAAATATAC
CTGATTATAACAGGGAAGCGTACCTTTTTTCGAACATTAG
ACTACACAACAGAAGTGTTGGATTAATCGAATACATATAG
ATTATATATACGCTGTTACATGCTATCGTAGACGTATCTC
TTACGCAGAGGTTGCGTTACCCTTGACAACAGATGCCATG
ATACCATAACCTAGAGTAATGACACATAGGAAAGCCAAAA
TAGAAGCTGGAACACCTCTCGTTAAGAAAGTCATGACACT
TAAATAGCGATCGCCCTTTCTATCTACTTTAGAGATGGCA
GTGACATTGGGGAACCCCGAAGAAGCTAGTCCCATACCAC
AGGATGACAATAATGCACAACCGAAAACAAGGATAGGAGC
AGCTTTGGGGTTGCCAAGCTTGTCACCAACTTCTTGCACC
AAGGGAATGATGATAATAGCGGATACTGTATGCGAGACGA
AAGTACCCACAACCAACATCAGGATACCGAAAATACATAG
AATGGCAAAACACCATCATTCTCAATTTTCTTTTGTAATG
CTTTTGCAATGGTTGATAGCAAACCCGAGGATGAGACGGC
CTTCCCAAAGCAATACCTCCCATTGCCAAAATAACGATTG
ACCACGGAAAGGCATTTAAATCTTGTGTTGATAGTAATCC
GGTACCAAAAAAACAAAACGATGGGAATGATTGCAATTTG
ACCTGATGACCCAAAAGCACCTTCAATCTGGCTTTCCACA
CACCACAACAAAATAGTGGCCACAGTGACAGTAATGATAT
AATACTGCTTAACTGTGAATTTCGTCTTAATAGGCTTAAA
TTTTTCCAATTTGGTCTTATTCATCTTGAAAGTAGTGAAC
AATAAAATCCAAACCAAAAGCATGGCCAGGATACCAGATG
GCAATGCAACAGCAAAGAATTGGCCCCAGCCAATACCATA
GGGTTTCAAGTACGACATGGAAATGATGTTTTGAGGTGAA
GAGATTGGTGAAGACATACCACCGATATTTGCAGCCAACG
CTACACCTAACACCAATGCTTGCGCAAATGGGCTATCTGC
ATCCATGGCATCCAATAGGGAGATAACAACGAATATGTTA
GAACAGGTGCTGCGACATTGGAAATCCACATTGATAGGAA
GAACACGACACACATTGCCATTAAAAGAACGTTTCTGGGT
TTACAACCAGCGAAGGCCAACAACCACGAGGCAAGAACTT
TGGCGATGTTATATTGTGCAAGTACTTCACCCAAAGTAAA
ACCTGCCAGCAGAATCATAATTGTAGAAGACCACATGGCG
GCCAAAATTTCTGATGAAGCGCTTGCAGCACTCATTATAG
CCCCGTCGGAGGTTTTTAGGACTTTGAAAAGGACTACAAG
TAGTGGTACAAGGAATGCTGTAATGTGTAATGGGATGGCC
TCACTAGCCCACAAAAGGCGACACACTCGACAAGGGCCAT
GCAGCGGTGCTGAGCAGCGTCGTTGAAGGTCTTTATTCCT
AACAAGAGTCCAGTGACTAGAATAATAAAGTAAATCTTGT
ATGCTTTCTTGGTGAAAAATAATTTCGGTAGTGCAACGTT
GTTTATACTAGTGAATTTTAAGTTTATCGGTCTGGGTAGT
GGCCATCTGTAGTATTCCAAATCTAACTTGCCTACCAGCT
TATTTGCATTATATTCTGTTTCCTTTGGTGTCAACTCGTC
AGCTTGCGATAGCAGTCCCAACATGTCTTTCCAAGTGTTA
CTTCTTTCCCAAACAATGTGGTCATGCAGGTAGGATTTCA
ACTCTTGCTTGCTATGCGAGATATTATGAGGCCGGTCAGT
GATGCGCGCATAAAATGTGACTAGCTGGGAAATTTTGGAA
TTTAGCAATTCGATCGTTTCTGCCTGGAATGCATATGTGT
CTTTGAAAAACTGCTCCGATTCGATCAGTTCGGTTCTTGT
ATTCAAGTGAAGAACTTTGTCTGATTTCTTTGTAATTTTG
CAAACCCAATGCGGTTCAATTCGATGAACGACTTCAACTG
GCAAAGATCGATATATAGGTTTACGATCGACTTCTTCAAC
AGCGATTTTTTCTGAGACTTAATGTTATACTGCGAATGAT
GCAGCAAAGCAGTATTATCTTCAATATTAGATTGATCATC
GTAAAATTCGTCGTCGTCTTCGTCATCATCCAAGTCTAGT
GGGGAACTTCGTCATTTGTGCTGGCAATCGGTTCGTTAAA
CAGAGTATCATCGTCGATATCGTATTCTATAACTCCGATT
TTCTTCAGGTCCTTCACCAGCGCGTCAAATTTGTCGTAGA
ACTTCGCTTCTGTCCTCTTATAAAAATCATCTACTTTCTG
TTTTTCAGCTGTTAAATCACCAACAAACGTATCATAAGTG
TCTAATTGCAGATTTTCGTTGGCCGTGGAGGAGACGGACG
ATGCGGAAGACGACCTTCTTTTGTAAAATATCTTTTCCTT
CATTCTTCTGAAAGGAGAAGGTTTGGCAGCGACCGTCTGA
GCAGTAGGCAACTCTCGCAACTCGATGGTTTCCTCAACGA
TGCCTGCATCTTTGTTCATACCGGAAGACGTATCTTCCTT
CGCATTTTTAAAAAGAAAACTTGTTTTTGAACCTATCTGT
AATGTTAGAGCTCTTTCCTGCGCCAAATCCTTCTTCGTTA
TCACCAACCTGAAGTTCATCTGTTTGTAGCGTGTAAATAA
GATTTTTCAGCTCGCTGTAGTCCATATAATGGTTTTGCCA
TTCTGGGACAGCATTGTACTTCAAGAAGTGTGAAAATCTC
ATGATCCTGTACCAGCTACCACTTACTCGTTTATCCTAAA
AACAACTTTATTGGCCGGATGACATCGAAGTGAACAGTGT
TCTTTATATCGATGAATCAAAATTTTTCAGTGAGCCATTC
ATTCTTCGAGAAGCAGCGCAAAAAAAAACAAAAAAAAAAA
AAAACGGCTGTAGCTGCGGCGATATTGTGAGCGCCCCGCT
TTAGGGCGACTTTACCCATAGTAAAAGGGAAGACAATAAC
GAAATAAGAAGAGAAGAGAACCGTGGTTTCTCTGTTGCTT
AGGATCATATACGCCTACAGCAAGGCACCTCTTTATGCGT
ATGCAGTCATACAAGGAGTGTGGAAATGCAGCACAGATGG
CCTTCGCTGCTTGCCAGGCTGCCATTTTTCTTGGCTGCTG
CCGCTACTACTGATTTTCTTACCTCTGCTAGAAACCAGTG
GAAATGATTTATTCACAATCTAGCACCATGCAACATACAT
CCAAATCAGTGGAAATACGACATTATTAGCCGGCCCTTTA
CGTGCCAAAGGTAATAACAGTGAACGGGAGATGGGAAGCT
TAATGCTGTTACCCGCTATCGGTTGTTGCTATGTAAACCA
AATATAAATGCAAGCCAAAAAAAAAGGGTAACATAAGGTT
AAGTAGGAGAAGGGAGATATTGAATGTATAAGGTGTCAGC
ATGTGGGGTGAGGATAATGAGTGGCATATCAGAAATTTGG
ATTGGCGAACTTAGAGATTACAAGTACGCTTTACGTCTTG
ATAGAGAAGAGTATCCAGCGGTGCTTGTTTACGAGTATGA
CTCGTCTTCTACTAGGAACTATCTTTTACCATAAAGTACA
GCGATCAGAGGCCGAACTGGCAGCTCATTACTCGTGACGC
AGCTTTAACAGCTTACGACTTACTTAACAGAGGTGGCGAG
TTCACAACTCTCAGCTTTCCGGGAGCCACTATTCACCGTT
CAGTCAGTGAGCTGTCCCGATTGCATTAACAATATATAAG
GGAGCAGAGCGAAACAATATGAGGTTCAGTAACATTTAAG
GGTCGCTATTGAGTGTTTTGTGAGATATAAGTGAGTTTTG
AGATAATTGTTGGGATTCCGTTGTTGATAGAGGCTACAAT
ATTATGTATACAGAATATACTAGAAGTTCCCCTCGAGGAT
ATAAGAATTCTCAAATGGAATCTATACATACTAATAATAC
GACTATTCCTCATTCCGTTTTCATATGTTTCGTTCCTATT
ACACTATCAATCCTTGCATTTTCAGCTTCCATTACATTTG
ATGACTGATTCTCAATCTTTATGTTATCTTTTACACCACA
TGTGATAGTATACTACTAAACAGTATGCGGTAGCTATACT
CTTTAATGAATGGGCGAAGCCTCCCTAGTATTTTATCTTG
ACATATCTAAAGGATTGCACAATATTGCGATTTGTTCTCC
ACAATGAAACCTTCTCAATAATTGTCCGATCATCCACCCA
TTTCTTAAGATGATAGACGATTCTTAGTCCAATAACATTG
TATCCTTTACGTTCCGTAGAATATCATGTTGTTGATCCTC
TTCTCAGCACAGTGCTTATTACTCTCACATCAACATCAAA
AAATTGCTTCATGATTAAAATGTTTGTGGAATATAACCGT
TAAAATAGGTCAGGCAAATATAAAATAGAAGCTTCTATGG
CCAAGTTGGTAAGGCGCCACACTAGTAATGTGGAGATCAT
CGGTTCAAATCCGATTGGAAGCATATATTTGATTTTTTAG
CAATTAATTTTTTTTTTTTTTTTTCACGCTCTTGAGTCAT
CGCGAGTAAAATTCCACTGGAAAATTTTTTCAATATATAC
AAAGTTCCACAATATCATACAGCTCTCACATCGTAGATTA
TGTCAATAGATGGTATGGCATCAAACATGTATATAAACTA
AAATATTTTCATCTTTTCGTATTATTCGATTTGCGCACTT
GCAAAATAAGAATTTTCGACTTTCTTTAAACATAAAACTC
TAAGAGCAATAAGCAAGAGATTCGATGCTATCTTCAGCTA
ATAGGTTTTATATAAAGAGGCATTTGGCAACACATGCCAA
TATGTTCCCCCTCTGTATCTAAAAATTTTCAAACAAAAGT
GCCACCTTATGCAAAACTTTTGACCAACCTAGACAAGATT
AAACAAATAACAAACAATGCTCCATTGACACTAGCAGAAA
AAATTTTATACTCGCATCTTTGCGATCCTGAAGAATCGAT
TACTTCTTCTGATCTGTCCACCATCCGTGGTAATAAATAC
TTGAAGCTAAACCCAGACCGTGTAGCTATGCAGGACGCTT
CTGCCCAAATGGCGCTTCTACAATTCATGACCACCGGTCT
AAATCAAACATCTGTCCCAGCATCCATACATTGTGATCAT
TTAATTGTAGGTAAGGACGGTGAAACTAAAGATTTACCCT
CTTCCATAGCTACCAACCAAGAAGTTTTCGATTTCTTGGA
GAGTTGCGCAAAGAGATATGGAATTCAATTCTGGGGCCCA
GGTTCTGGTATCATTCACCAGATTGTTTTGGAAAATTTCT
CAGCTCCAGGTCTAATGATGCTAGGTACTGATTCCCATAC
ACCAAATGCAGGCGGTCTGGGAGCTATTGCCATCGGGGTT
GGTGGTGCGGATGCAGTTGATGCCCTCACAGGCACTCCAT
GGGAATTAAAAGCACCAAAAATTTTAGGTGTTAAATTGAC
CGGAAAGTTAAACGGATGGTCCACTCCTAAAGATGTAATC
ACAAAGCTCGCTGGTTTACTAACTGTCAGAGGTGGTACTG
GTTATATCGTCGAGTACTTCGGCGAAGGTGTATCCACTCT
ATCTTGCACAGGTATGGCAACCATCTGTAATATGGGAGCT
GAAATCGGTGCTACAACGTCAACTTTCCCTTACCAAGAAG
CTCACAAGCGTTATTTGCAAGCAACTAATAGAGCAGAGGT
CGCTGAAGCAGCTGATGTTGCTTTAAACAAGTTTAACTTC
TTAAGAGCCGACAAAGATGCTCAATACGATAAAGTTATTG
AAATTGACTTATCCGCAATTGAACCTCACGTTAATGGTCC
ATTTACACCAGACCTTTCAACCCCAATATCTCAATATGCC
GAAAAAAGTTTGAAGGAAAACTGGCCCCAAAAAGTTAGCG
CTGGTTTGATTGGATCATGTACCAATTCATCTTATCAAGA
CATGAGTCGTGTTGTCGACTTGGTCAAGCAAGCTTCCAAA
GCCGGCTTGAAACCACGTATCCCCTTCTTTGTCACCCCTG
GTTCAGAACAAATTAGAGCTACCTTGGAAAGAGATGGAAT
CATCGATATTTTCCAAGAAAATGGTGCCAAAGTTTTAGCA
AATGCATGCGGCCCTTGTATCGGACAATGGAATAGGGAAG
ATGTCTCGAAAACATCAAAAGAAACGAACACTATTTTTAC
ATCATTCAATAGAAATTTCAGAGCTAGAAACGATGGTAAT
AGGAATACAATGAATTTCTTAACATCCCCAGAAATAGTAA
CAGCGATGAGTTATTCTGGAGATGCTCAGTTCAATCCGCT
AACTGACTCAATTAAATTGCCAAATGGGAAGGATTTCAAA
TTCCAACCACCAAAGGGTGATGAGTTACCAAAAGAGGATT
TGAACACGGTAGAGACAAATTTTATCCTGAAATGGATCCA
AAGCCAGATAGCAATGTAGAGATTAAGGTAGACCCTAATT
CTGATCGTTTGCAATTATTAGAGCCATTCAAACCTTGGAA
CGGGAAGGAATTGAAGACAAACGTGCTTTTGAAAGTTGAA
GGTAAATGTACAACAGATCATATTTCCGCTGCGGGCGTCT
GGTTGAAATATAAAGGCCATCTAGAAAACATTTCTTACAA
TACATTGATTGGTGCACAAAACAAAGAAACCGGTGAAGTC
AACAAGGCTTATGACCTTGACGGAACTGAATATGATATTC
CTGGTTTGATGATGAAATGGAAATCAGACGGTAGACCATG
GACCGTGATAGCGGAACATAACTATGGTGAAGGTTCCGCA
AGAGAGCATGCTGCTTTGTCACCAAGATTTTTAGGCGGAG
AGATTCTTTTAGTTAAGTCTTTTGCAAGAATTCATGAGAC
AAACTTGAAGAAACAAGGTGTGTTGCCATTGACTTTTGCC
AACGAATCTGACTATGATAAAATATCAAGCGGAGATGTTT
TAGAAACGTTGAACCTAGTTGACATGATTGCTAAGGATGG
TAATAACGGTGGTGAAATTGATGTTAAAATTACTAAACCA
AACGGTGAATCGTTCACCATCAAGGCAAAACATACTATGT
CTAAAGATCAAATCGATTTTTTCAAAGCTGGTTCAGCAAT
CAATTATATTGGTAATATACGAAGAAACGAATAAATTCTG
AAGAGATATTAGCTAAAAATTAAGAGTCCGATTTAATAGT
CATAAGCTAGTTTACACAATTCTATAGACTCTGCATATAG
ACGGTGCAAATAACCTACCTATTTATTTATTTATTTACTA
TAAAAAACGTAATATTGTTTGATATATAATATTATACACG
AGATCTCGACTGCTTCAACTACGGCTTAACTCAAGGGTGG
GGGTATTTTGTTGTCGTATATGCAATATGTATGTGTTAAA
AAGATACAATTATGTAAGTTACCACCTTTGTTTCATTTCA
TTCATTACTTGTAAACCTTGTAAACGTTCTTCGTACAATG
CAGCTAGCCTGCTAACCTTGTTGCTTGCTTTAATATCTGA
ATATCCCTTTTGAGAGAATTTATCTGCTGTCTTTGAAGTA
GTTTCATTTTTCTTCTTCTTTTCTTGTAGTTCTTTGTCGA
ACTTCTTAATCTTCGCGTTTTGGACGAGGGTTAAACTTTC
AAACTGTTGTACGAATATATCTGTTTCCACAGAATTTTTA
TCCTTTGCTGGCTCGTCCTTAACCATTTCTTTGATATTAT
CTGATATCGTTAAATCGGTGCTGCTGTTACTCAATGGAAG
CGAGTCTGCTGATGGAGTCTTCGTCGGTGAGGATAATGTA
TCTGTAGAAGAAGAAGCTAATGCCAAATCTGTATTAGAAT
TGGAAGTTAGAGACAGTTGTGGTCGTGTAACTGCCTTAAT
AGGAAGTGGAGGTTTGGCATTGAATGATGGGGATGAAACA
TTTCTGCTTGAAGACTTAGGTTTCAAGACTGGTGTATTTT
GTAATGCGACAGGTGTGTACGTTGGAGACGTAACAGATCT
TTGTGGACTAGGGCTTCGACTTCTAGGAAGGGTTAAGCAG
CCTAGTTCACTGTATCTGGTTGGCGACGACTTCCTTGGCT
TAGGCAAAACAGGGATAGTAGAAGACGATGATACGGATGA
AGGAGGTGATGATATTTCCTTCGCGATTTCGGGGAAAAAG
TCCAGTAAATTTTTAATATATCTCGACCCAATAGCTAAAC
GATCATTAGTCATCATGGAAAGTTTTTCCTTACATAACGC
CGGAGTTAAAGCTTTACTTAGGGTCCTTGAATCATGTTTA
GTCGATTCACCATGCGCTATGATCCTATTAAAAAAAGGAA
TTATGACCATAAAGAGGTCCTGGTATTGGTTGAATTTAAT
AATTTTGCGGAATGTTTCACTTGTGAACTTTAGATCATCA
ACAATTGGTAACGGAATTAATTCAATTGGGATTAGAGGTT
TGGCTTTATTCTTAATGAAGTAATTCAACCACACGGATGC
CAAAGAATAAATATCCCATTGAGATAAATCAATGTAGTTG
TTTCTTTTGATAATATCCAAAAAAATGTTTACCTTTTATA
GTTTCCCGGCTTCTGGAATATCAATTCACACAACAGAGCG
TCATTCTGTAATTTCTTGAAAATTTTATCGAATACTAACT
GCCTATACTGTCTTATTGCCAGAGGGGTCAATCTGTTATA
ATATTCCTCCGGGACATTTATATGTTCGCGTATCTGGTAA
TCATATAAGTACACGTTCAACGATATTCTAAGTCGCGTAA
TATCTATTAGCTCGGATAAAGAAGTCAGGTCCAAGACATG
AACTAAACTTGGAAAATCATGCTGACTATCTTTTGAGTCC
AAGAAGTTAAAGTTCATAGCGTTTGAAATTACTTGATAGA
CCGACCTAACGAAGAATGACTCATGAACAATAAAAATCTT
TTGTAAATAGAACTTGGTCTCTTTGGGTAACTTTGCAAAC
ATTTTAATACCGTAAACCCAGCTTATTTTTCTCTGGGAAA
ACCCAGATGAAAAAATCACCAGTGAATATGGTGCCTGTGG
CAATTTCATTACCAATCGATCCATGAGGGCATTAATAAGC
AAGTCATAAACTTGCTTATCGCCAATTTCATCAGATGCTG
GCAAATAAGTCGAATCAAAGACATAAATTGCGTGACCAGA
GTTAGGATCAACTGAATAAGATCTAAAAAATATGTTATTA
ACGTTGATATCTATCATCCTGGCCTTCTTTCACGCTACCA
ATAGTATTATCCAGTAGGGCCATATCCTCGAGAATTTCAC
TTTCTATATACAAAATAACATCAACATGAAAAAACGCCAA
AATACGTACGCCGTTAATAGTGATACATGTGCTCAATTAC
GGTGCATCATCAACCTTTACATACTTCTAGCTAACTTTGA
TTTTCATGAGGCTTATTTTTTACTTTTCTTTAACCTTGTC
TCTCCCACAGCTCTAATTTTACGCTTTTGCCCTTACTATC
TCCTCCTTTTGCTTACCTTGGTCGGATACTATCTTTTCTT
CTTCATTTGTCGGCTTGATACTATCGAATAACTTAATACC
AGTTTGTACTCTTCGCAGCCTCATCTGTTCTAAATCTAGA
GAGCCTTCGAAGATTTCTGTGTCTTCAGGGATAGAAAATT
TTGCCACTTGAGTAAATTTATCCCATGGAATGGCTGCAAA
TTGTATTTTGCACAACTCTACGAGCTTATCATGTTCCCGG
TCTTTATCTTTCTCAAATTCCCAATACTGTGTTCTCTCAA
AACAATTATCTAAAATGGTTCTCTTACTTTTCTTGATTTC
TTGACCAGTAAAAGAATATACTCGCTTGTACTGGGCGACA
AAATCAGTGAATGTCTTATGTAGCGGATGTGAGCTGTTCA
TAAAGTTTAATCTGGCTTCACCATCCTTTGAAATCATCTG
TTCAACAATACTTTTATCCTTTGCATAGTAGCGTGCTGTC
AATTTGATTACTTCCATGTCTCTTCGGGATATTCCAGTAT
CATATTGAGAGAACAGAAAATCCGGCGGCCTTGCTATCTC
TCGCTCACTCTTTCTGTCATTATCTTCACCGCTGACAGTG
TCTGTTGGCTCATTCATGAGTTTGGTGTAGTATTCATGGA
GTGGGTCATCTTTCTTGATGAATGAGAATCTCTCATCTTC
TAGCAGTTTGTTCTCAAACTCAACACCATGCTGCTTTATG
TAATTTACTGTGGTTTTAATGTCCTCTTTCAGCTGGGTAT
CTTCTGGTTCCATTTATACAACTGCAAATTATTGCTGTTA
GTTTTACGCTTTACCTTATTTCTTCCTGTATTTAAGTGTT
TCAAGGCTAACTTTTGCCGAAATATTTCGTTGAAGGAAGG
TTCTTATTTTATCAAAAATGGTCAACAGACAAACAATAGA
AAAACCAAAAGAAAACAAAAGCTTTTGAGGAAATCGGTAA
AATGGATGATCTGCTAAAAGTTCCCGAGATTGTAACCAAT
ATTGCCTCATATTTATCTACTGTAGATTATCTGAGTTTTC
AACAAGTGAATAAACGGGTTTATGCAATCATTAACGGCAA
AAATGATTCAAAGTATTGGTCATTGAAATTGACTAGAATG
GGTCTCCAACAGGTGCATTCAAATGAAGAAGAAGAAATTA
CGTTGCTGGATGAAAATGATAATCAAAATTCCCTTCGCAT
CTTCGAAATATACAAATCTTTCACTGCTCAAAATTCTAAA
AAAAATCTTTGTGAAATTTTACCGTTGTTATAACTCATAC
GCTAGGAAGCTATATAATAATAATCTAGCAAATTTCTTTC
CTACTTCATATTCCAACGATCCGTTGAAACAAACAAGAAT
TCTAAATTTTATCAAAAGTACAATTTCTCGAATAAAAATG
ATATAGAAACATTTACTAGGATTGAAACTAATTTCAACAT
TCTTAGGGAAATCTTCATTAATTCTGTTCTCAAAGAGTCA
GAATTGAATTACCAGTCTAATAATTTAGCTGCCGTCGCTC
GTTTCATGAAAATTTTATTGATATCTAATGAGGAAAGCAA
TGCTATCGAATTTTTCAAGTCAAAGGCTGATTTGCCTCCC
AGTTTAACGGTTTTGCCGTCTAATGATGAATTATTTTGGG
CCGAACAACCAAGGGAAGAGGACAGCGGTGGGAGTACCGT
GATATTTAATTCTAAAAATTTAGATACGTTTCTCAATCAG
CTAAGGGATTTCCTCAACGAAAAGATTAAATTAGCGGACA
TTTTATTCAAAGATGAGTTCCCTGTAATATTACAGTTCAT
CGAGTCCTTTATCCAAGATATTTTATTAGATATTTTAAAC
AATATCTTATTAAGCTATAGTGAATTTTTAAAAGAAAATG
GAAAGGATAGTAAAGCCAATTATGAATGCGTACCCGAACT
TTATTTCACATTTATAAAAAGTTTGATACTGAATTAAACG
ACTCAGTAAACGCAGGCGCAAATTTCCGTAAAGTTGTTCG
TGACCTTTTAAACCTGTATCTCGAGCCCTTTGTTGTCAAC
TATATGAATCAGACAACTAGAGTATTTGAATCATTGATCA
ACTCACAATTAGCTAATTATGACACACAAGTTCAAGACAA
GCAGCGTGAGCAAAACGCAAAAATTTATAACACTTTAAAA
GATCAAACGGATGCTTCGAGTGCAAGTAACAATGAATTGC
CGAATGACCTCTCAATAATTACTGAAACCTCCAAAACTGT
CCCAGAAGCGGATTCAAAACCAAGTACGATCCATCAATCA
GTTCATTCAACTGATATTTCTAATGATAAACTAGACTTTC
TAAGTTCCTTCACCAAGATTTTCAAGTTCTCGAACAATGA
AAATCAAAGGCTAAAGCAACAACTACAACTAGCCTACAAC
TTAAATTTAATTTCCAATAACTTGCAAAACATTAAATCGT
TAATAAGTCTCGATTTATGTTACAAAATTTTACAGGAAAC
AAGCGAAAAGACGGATCAAATTTACAAATTTCATACGATT
GAAAGTTTGCTACCATTGATCAAGCTACGCTGTCAAGAGA
TTTTCAAAATTTTAATTACACAATTGAATAAAAATCACGT
TAAACCTGCATTTGAAAAGGCAATCCTGCTACTACAAAAA
TATAATCCTAACGAAATAGAACAAATAGAAATAAAATTCA
ATTCACTTTCGCCAGCCAATACTCAAGTCGAACCTTTAGT
ACAATTCACTGAACTTATCAATATAGGTGACATAATATTA
CAAATGATTTCCATTTTTACAAGAACGAATTGATTCCCAA
AAAAATTATCGATAAAAATAAAGATTTTCTTAATGATGTT
ATCCAATTAAAAAAAAATTTTGAGACTTCTATCGATGATT
TTGTAGCCGAAGGTTTAAATATCGGTATAAACAAACTAAT
GGATGAAATCTCATTTGTATTCAAGACTCTTCAATTGCCT
GACGATTATAATCCACCGCCACCCTCTAGGAATTCTCCAA
TAAGGGATATAAAGCCAACCAAATGTGCTATCAGGGTAGT
CGAGTTACTTTCTAATCATTGCTTTCTACTGACTGGTGCC
ACAGACAAGGGTACTATTGACGTGTACCAACAAGAAATTG
GCGAGAGATTCTTTAATGAAATCGTCAAACATCTGAAGAA
GTGCTTCATATCTACGGAGGGCGCAATTTGGTTAATCTGC
GATTTAAATTACTTTTACGATTTTATTGCTAACAAATTAA
AACAAAAAATGTTGTTCCCTATTTTGTTGGGCTTAAGTCT
ATTGGCCAGTTATACATCATTTCAGGCAAGGACTCGAAAG
AGTTGGGAAAGCTTATTTCTGATCTTGGGAAATTCAATGG
CATTTTTACGCAAGAGGAAATTTATGAATTTGTTCAGAGG
AGAAGCGATTGGGTTCGTGTACGGAAAGACGTTGAAAAGG
TAATGTACGGCCTAGGCATACGAGATTGCTGCATTATGTA
AATTCCTATCAATGATTAATTATATTACTCTATATAGGTA
TGAAGTGCGGAAATAAAAGACTGTTCACATATTAGATTAT
TCAAGATTACGCGGGCTCTATTTTTCCCTGTTAGCCACAC
GCACACAAGGGGCATACAAATGTTCACTCCATTTATAAGA
GGATTCCACACAAGATCATCGATAACATGGTTCAGTACGC
TCCCTTTCTATTAGGAAAGTATGTTCATTCTTCATACGCT
ATTCTATTTTTTTTTTCACACTTATTCTTTTACTAACGCA
TAGTTAACCATTTGCTGTTTCGAAGAGGCAACATCAAACA
AGTCGATGTGCTCTTTCCCAAGCTGGTCTCTATTGCAGAT
TTTCTGATCCGTTATTGGCAATTATGGTAGGCTGTCTCAG
CTACTATGTGTACGAAAGGAAAATGGGGCGTCCACAAGGT
CATCATTTACACGAGCTCATAAAGAAGCGATGGGACGATC
GCAAATAATAATCCGGCGTGAGGGGAGTATATATAAGTTT
CTGGCGATATGTAAATACCATAATAATTAATCCTAGGATC
TACCTTTATACGCATTTATCCTATAAAAACCCAATCTTTC
AGATCCACAGTATTTTTATATGTGTGATTTCCTTGATTGT
CTCAATTTAAAGAGTAATACATACAACTTAGACCAAAGAA
TTATTCAATAGATGACGCCGAAAGAATCTGGAAAGCCTAT
TTCGTGTGCAATGAAGAAGTTGAAAGGCAAGAGATCTAAG
ATTTTGGTTTTATCTAGAGATGCGGGCACCAACGAATTGA
AGCCAACGAAAGGAAGAGCACATCGAGCTTGCATAGCTTG
CAGAAAGAGGAAAGTACGATGTAGTGGTAATATACCATGT
AGACTTTGCCAGACTAATAGTTACGAATGCAAATATGATC
GCCCCCACGGAACTCATCGGTATTTGATAGGGAAGTAAGC
GATGATAGTTCCTTATATGCACAGAGAGCTTCCCACGAAC
GGGAAGATAGCAAGGGCCCTATAAGTTCCATTGATTACAA
AAAGGTTGTAGAGACGATCTTTCCACCTGAAACACTCCGT
CAAATACTTGCTTCTTCTTCTTTTAACAGCCAGAATTTTT
GGACACTATTAAAACGTGTCTACTTCAAGGACAATTAAAT
GTTAATCAGGTAATACGTCAAAGTCTACCAAAAGATACGC
CTTGGCACATGCAAACAAGTGTTCCATTACCACCCAGAGA
GATTGCCTTGAAATTTATTCAAAAGACCTGGGATTGTGCC
TGTGTGCTATTTAGGTTCTATCACAGACCTACTATCATTT
CTATCTTGGACTCGATATACGAAGCAGAAAAACATGGCAA
GCAATATACTCCAGAACAAGTGAAAACACAACCTTTAATT
TATTCTGTTTTAGCAGTCGGAGCCCTTTTTCTAAGGAAGA
TCTCAGCAAGGATAGTAAAGCAACTAGGGAATTTTACACT
GATGAAGGCTACAGATACTTTTAGAGGCCAAAAACTCTTT
GGACTTTTCTAATATTACTGACATCTATTCCATTCAAGCT
ATATTTATGATGACGATCTTTTGCAATGTTCAGCAAACTT
GAAGGCTTGCTATTCGTTCATTGGTATCGCTCTGCGTGCT
GCGTTAAAGGAAGGTTTACACAGGCGGTCTTCCATAGTTG
GTCCTACTCCGATTCAGGATGAGACAAAAAAAGGCTCTTT
TGGTCTGTGTACAAACTAGATCTGTACATGAATTGTATTC
TTGGTTTTCCAAGCGGTATCGACGAATCTGATATCGACCA
AGAGTTTCCTCTAGACGTCGACGATGAAAATATATCTACT
ATTGGAATAAAGTTTCAAGATTGGCGAACGATAAGTTCCT
GTGGAATGAATAATAAGCATACAAAGCTTATTTTAATCAT
GTCTCGGATCTACAAGCTAATGTACTCTTTGAGAAGAAAA
CCATTAGAAGAGGATTCTAGGACGCAGATTGTATCGTTGA
ACGATCAATTAGATAATTGGTATGCCCAATTACCAGATAT
TTTGAAGGTTGACACAATACGGTATCGTCAAACGCAACCA
CCTCTAACTGTTTCCGCAAATGATACTAGTTCTCCATACA
CTAAACCTAAGAAATTATTATATCTGGACTTCCTTCTATC
CAAAATCGTACTCTATAAACCATTCTACCACTATATTTCT
ATAGACCCGTTAGATATCCCAGAGTTCCAATTTCAAATTC
ACATGGCGGAAAACTGTATTGAAGTTGCCAAAAAGTTATT
CAATTATCTTATGAAATGATTACGCAAAACCTTTTGAGTG
GTAGCTACTGGTTTTCCATTCATACAATCTTTTTTAGTGT
TGCTTGCCTCAAATTTTATGTCTACCAAACAGAAAAGGGC
CTGATACGAAATGGGAAGGTTGATTCGGATATTCATAACG
CTACGCAGCTTGGCAGTGAAATATTATCACTTTTGAAGGG
TGCTTCAAATGCGAGTAAACGTACTTTTGAAGTATTGAAC
CAATTGTTCAAAGAGTTTAACGAGAAGACCTCTGTATTAT
CTGAACAACTTTTGAATATAGTTAAATTGCAACGGCAAGA
AAGTAGTGGAGCTTTAGTGCCCCAGTTGCAGACAAATAAT
AATTTTACGAAGTGCCAAGGAGAATTACATCATGGACAGC
AGCATCACCAAACTCCAGCCACGAGTCTTCGTTCCATTCT
GAATCTTCCACAAGGGGAAGCTGATCTAAAGTTTCAGAAT
ACCAATAATGAGAGCCATACAACGACAGCTGCACAAGAAG
AATACTTAGATAAACTTCTAGCAGAATTTGAGGAATTTGA
CTACTCAATTAACAGAGTATTACCTGATGTCATCGATTTT
TCAGCACTAATTGGCCAAGATTCTTCTGCCAACAATCAAA
TATTTTCCTCAGAATTCAGCTCTGACCCAACAGTAAATTG
AACCTTTAAACTCGCGACTTCTTTATATCTGTATATTCTT
CTACATCCTTCTTTTTATGTATTATTATTTTATCTGCTTC
CTCACACCACATAGTGGCATACCGTGTGTGGCCGTTTTTT
TTTTCATCGCCATATTGAAACAGTGATTTGTTATTATTCA
ATTGAAATAATAGTTATTAGGTTTAAAAAAAACTAAAAGA
TAAAATAAATAGCCCAGGCCACGAAAATGGCAAACCGATC
CCTCAAGAAAGTGATAGAAACATCATCAAACAATGGTCAC
GATTTATTAACTTGGATAACCACCAATTTGGAAAAGCTTA
TATGTTTGAAAGAAGTTAATGATAATGAAATACAGGAGGT
TAAGGAAATACACACTCAACTGGATGAGTTTGTGAGGTAT
ATCTCCGTACTAGAAAATACGGATGATTTAGAACTGCATT
CAGTGTTTATCAGTTTGTCTCAGCTCTATACGATTTCCAT
ATGGCGTTTGAAGGACGAATATCCTGGTGTAGTTTTTGAT
TCCGCAGCATTCTTAACAAACGTATTGTGTGAAGAAGATG
TATCCATTGATGATGGAGATACCGACCCTAACCAAAAGAA
AAAAAAAGAAGAAGTCAAGTACAAAAAAAAAAAAGTACAT
ATACTCACCGGCAAAGATATCGCATGTACCATACTTGTTC
AATTATTTGAAAATTTTGGAAGTAGCATCTCTTCCTTAAT
CCCATTGTTATTTAATGCTATTTTCAAAAACCTGAAAAAA
ATTATGGAGAAAAGTAAATATTATCATGCTACCTTCATGA
CAACCCTTCTTCAGCTTTTTAATGCGATTCTAAGAAATTC
CAATAATGATGATAAAATCCTTGATCCAGCCACATATGCG
AAATTTTCGAAACTATCCAAAACCGTTTTTGACAGTATTT
CCACTGATGAGAAGGACTTTTCAGTTACTTTTGTGTCTGT
CCTAATTGAATGCTGGACAGCTCATTTCAAACAAACTAAT
TTTATCAGAGAGCACTCCCATGATATTATAGAGACCATAT
ATTCTAGATTTACCGAAGGTGAAATAGGTGTTTATGGTTT
TGCAAACGACGAAACTCGTATCTTTACCGCAAAATCTTTA
GCGGAGATATTATTTGATTATTACTTTTCTAAAAATATTT
TAACTCTACAAGAAGTATGGTCCATCTACGTTAAGATATT
CTTAAACTGTGATACACGAGACGTGGAAAGTGGTTGCTTC
GAATCTATTATTCATTTGATAAACTTGAATTTATTAGCTG
ACAACACTTTTTGAGTAACTCAAAATATTTGGATATAGTT
CTCTCTTTAAGCGGCGTCTTCAGCAGTTACGAAGTGAATA
ATAGGAGCATGAATACATTATCAAGGTATTTGAGATACTT
TCAACATATGCATGAAGTAATATTGCCACATTTGAATGAT
TCTGCAAAGACTCAAATGTTGTACTACATCCTAGGTTGTT
CTGATACTTACCAGAGCTCCTCTAAAAGTGATTCAGCTTC
AAATTTCAAATATAGTATTGATGCGAAGCCTGAAACACAG
TGGCTTACATTACTGCAGCTTGACTTCACGTATGTGTTAA
TCAGCGACTTAGGTTCTACTTTCACCACTGAGGAAAATAC
CGTTAAAGAGATTAGAGATAAACTGGTTGATTTAGCTACA
TGTGAAATCTTTACGATACGAGTTCACACTGTGGAAATTT
TGAAGGTTTTTTTGAACAACTGTCCAGAATATCTTTCGGA
GACCATTGAAAACTCCTTACGTGCACTATCCACTGATTTT
AAATCTACAGGAAAATTTATTTTTCATAAAAATCATGGCC
ATGCTTTTATAATAGCAAATCTAATCAAAGGTGCCGAGAG
CGATTATATTTCCTATGAGTTGATCATGAGAATTACAGTG
TTTTCTACATCATTCATTAAGAATAATACTACATCTACCT
CTTCTAATTTGTACTTCAAGGGTCTTTTATGCTGGATATT
ATTGATAGGATTGATGAATTATAAAGATGAACAGTATTTG
AAGCTGCAGATACCCCAACTATTTCTTTTCTGGAAAGTTT
TATTAACACATACCTACACATACCACGACGAGGATGAATT
ATACAAGAACCTAGAAATCCGAAATCATGCATTGACTTGT
TTATTGACGTATTTAAGCAATACGACAATTGATAAAGAAA
TGGCTAAACAAGTATCATATTTGCTAACTAAGTGCTCCAA
TTTTAATCATTCCATTGACCTGAAATCGAAAAACATTGAC
AATGCTTTACTGCATAATGAAAACAGAATTTTACAGGTAT
ACCTTAAGCTGGAGAAATACATAAATAGCGATTTTAATAG
TTCTTTACTAATATTAATCGTGAAGAATTTTTCAGATCCC
AATCTTTACACCGAGTCAAGTAGTTCCGTTTTGGGAAGCT
TGAAAGATATTGGTAACAGGAAAGTGAGTAACAAGGACGA
CATGGAAAGTAATATAGTATTAGAATCTTCAATTAATACT
TTACTTCGTCAAAACAACGGCTTTGCATTCGGCCTATCCA
GCAAAATAACTGGGGACCGTATCGTGAATTTATCGATGTC
CAGTGCTTACAAGTATGATGAATCAATAAGTGGAAGTTGG
CCATCCAAGGATTACAATTGGTACAATATTTTCGAAGTAG
AAGTATCAAAACCAATTTCACCCATTTTATCTTTAGATTC
ACTGATTCTACTATATGGATCTGGGTCTTATTCCCAAATT
GACCGCTACGCACCTCAGGTCACTACATCTTTAATCGACT
CTTCTATGGAACTTTTTTCATCTGTATTCCCTTTTTGAAT
AGCAAAATACAGTATTCCATTATGGAAACTTTAAATTTGT
CCATGTTCTCCAAAATGACTACACCATTGAGAAGCGTGGC
TGTGGCTGCTAATGTTTGTAGTGCTCTGCATAATGCTTTA
CGCATCATGCAAGAAAACAATCTAGAGTTGGACTATTCAG
TGGGGCAGCTAATTATCGAATCAATAAAGAAGATTCAGTT
TTTAATGACATTTTTCTCACAAAAATCAAGGCAGATTGTG
TAGGATTGCTGACAGCGGCTATCGCAAGAACACTTGGCGA
TGAAGAAAGACAAAAATTCCTTACAGAGCAATCAAGAATA
TTCATTAAAAACGTCGCAGATATGGACGAACCATACTTAA
GGATGTTTCATGTCTTATCATTGGCTACAATTTTTAAATA
TAACTCACAATATGCTAATTTTGAAGAATACTTTGATGTA
ATTTTTGCATTAATGAGGGATCCACACCCTGTTGTTCATT
CATGGTCATTGAAAGCAATGCATATTCTTCTTGAGAAACA
TTTAGTGATTGATTTAAAGACGGCAGCTCTGTTGCTAAGT
TCTATGGAAGAGCTTTTGGTCCAGGATAAGTATGGTATTT
ACGGACGCTCTACTCTTCGCTGTAACTATAATAGGGACTT
TAATTCTCACGTAGCAATCGGTGAAATTTCAAGGACATTG
ACTGAAACTGTGGGGCCAAATTTTCTAGAACTTAACACCA
AGGTTCTTGATTCGTTCAGAAACATTACACTCTCCATGTT
AATTTCAAATAATATTCTCAACAGCATAACCAGCATTAAA
ATGTTTGAAAACATAGCTACTTTTAAAATGAAAAACATTC
TAAACTATGAAATCTTTATTCTTGCTTCTAAGAGCATAAT
TAAAAGTTCAATAGTGACTGGAATAGGCTCATCATATTTT
GACACTACATTCACGGGCTCAAATGAACTCATTTCTCGAA
CTTCAAGTCTGAAAGGCGCCTTTGAAAACTTTGATTTATT
GACGTTGTTGTACAAATTACAGATGGAGGAATTTTTCATG
AAAGAAATGGAAAATTTGAGCTGGAGATATCTCGCACTTT
TCCAAATTCCGGTTCTGTCAAGAATTATTTTACCGAATGG
ATATTACATACTTTCAAAAGAGATAATCATTGGTTCGATA
AATTATACTCAATATTTAATATGAGTTTAGGAAGACTCTT
CCAAAGCTATAACAGAGACGTTTCAGCCCTACTAGAGGTA
AATGGCCTAAAAAAATCTTCAGAAAAGGAAATTAAAGGCG
AAGAAGAAGAATCAATAGCGAATGTTAACCAACTGACTGA
CACAGATGCTGGTGGTCTCGACTCTGAGAACCTGCAATGG
AAGAGCAGACAGATTATCTTAAATTTAATATTAATGTTGT
GCTTAGAATCCGAAAAATATGAAAATCTGCTCCTTGCCCT
CAGCAACAAAATTGCAGATCTCATTAAAATATCATTTCGT
GGATCTACAGTGAGGAATGAAGGCATGAAGTTAACGGGAC
TACACATTTTGAATTTTGTTCTCAAGAACTACTCCACCAT
GAGAGATCCTCAGGTTCCTGGATCGTCGATTTTAGAACAG
CAAGAGGCCCAAATAACTAGCGCATTAATGCCTGCTTTTA
GTAAAGGAAGCTCACCTACTGTAATGTCCTTTGCTATTAC
TGTTGCTGCTGAAGTGTTGGCATCGAATATAATGCCACCA
GATAAATTGGGAAGAATTTCACAATTACTAATTGACCTTC
TTGGTAACTTTAAAGATCCTAATTCCGGTATACGGATAGG
GGAAGCTATAATCGTTACACCCAAAGCGAAAAGAAAAATT
GAACTTGCCGTTTTGGATGCGTGGGCTGAGGTAGTGCAAA
GATCCATCACGTCGTCAAATGATGCGCTTTTTCTCTTTTA
CCAGGAAATATTGGAGCATTTTAGTCCCATTATGGATCAT
TTCTTTACGTGAATACATGATGATAAAGTATAACGATAAT
GATTCTACTGTGCAAGTAAAGAATGACTCGAAAGAAAATA
GTCTCATTGAACCAAGAAGTACGAAAATTGAGTTATATGA
ACCGGTCTGGTTAAATTTCGTAGAGGCCCTTGGGTGCACT
CTGGATTCAGACGTTCAAGTCATTTTGGCATCTCTTAACG
ATGAGGAATTAGAGTATTTTCTTTTTATTTTATTTAGCCA
ATGTTTGGAGGCTATCGTCAAAAATATTGATGATCATTCA
GTCAAGATGCAAGTTTTACCGGCTTTACACAATGTTTTGA
AGAGCAATCTGTGCATAAAAAGTATATTTGAGGATGATAT
TATTACTGAAGTTGTTGAGATTATGGACAGACTGATTTCT
ACAGGCGACAGTAAAGAAGAATTTTTGCTTGTTGATATCA
TCAGTGACTTGATCATTGGGTATTCGAAGTGTAATGCTAC
TCCTGAAACATTTCTACAAGATATTGACAAACTATATGAG
CTACTGCGACTACTGATGACAATTATTTCTGAGAGGTTGC
CATTTATTAAGTATAACGTGCTTACCAGCGAAGAAGATGA
TAATGAAATAAAAATCTCTCCCACAGATATTAGTCTGTTG
AAAAAACATTTATTGCGTTCGAATCAAATATCAGTAACTT
CGACAATATGTTCAAAGTAGATCTTTATTCATGTCTTTTA
TTCATCATAGGGAAAATTTATGAATGTAGTCATCGTGAAG
TAATAATTCCAATCATACTCCCACTTTTCAAGGCACTAGT
AAAAGCGCTTACGGAATCTGAGGACGAAAAAATATTGTGT
TACTAGAAATATTCTACGGGTCAATAAAAGATGTTATTTA
TCATAAGCTGGATTCAAAGAATAAAGTTGCAACCATTTTG
ATCTTGCTGTCTAATGGATACTCTAAGCTAAGTTTTCAGG
AACTGAATCAGTGCGCAAATATTCTCTCGGAGGCATTGAA
TAATCCTGCTACGCAGCCAATTGCTCTACAAGGCTTCAAG
AGAATAATATCTAATATTTTCAAATACCCGTTGTTGCAGT
ATTTTATGAAGTTGGTTATAAAAGATTCTTTCAAGATATT
CAAACAAACGATTCCTTATCGCAGGCAAGCATTAAAACTA
AGTTGATAATTCAGTTTTCCGAGGAAGTAATCAAACAAGA
TCACCAAAAGGCATCATTGTCAATTGCTTTATGTCTTTCT
TTCTTTGCCGCATATCATAGCGCATATACAGAGAAAATAG
ACAACGAAGTAGCAAGTGGCATAGTTGCTTTGGCTAAATT
GGACAAAAATTCATTTAAAGAAGCCATTTCTAGCACTATA
AGTCCTCAACAAAAAGCAATTATAGGTTCCGTGATGGAGG
CATACGTTAAATCGCAGTCTTTGGGCTCTGTCGAAGAGGC
CTTTCAACTGAAATCTTTCGACTAATTGCAAGTCGGATGC
ATATGCACGGAAATAAAACTCATCGCGAAAAAAGAAAAAA
AAAATAAAATCTGTGAAAAAATATCAATGGTGCAATTGGT
TATTGGTCACTCATCAAGTAATTTGTTAGTTTTTATAGAG
TTACAATTGTATAAAGATAAGAACATTTAGTTAAGTTCCC
CACTTATTAGATCCCAAAGTTAAAGTTATCATGTGCAGTA
GGATACTCTTGTCCGGTTTAGTCGGACTGGGTGCTGGTAC
TGGCTTAACCTATCTTCTTTTGAACAAACATTCTCCAACG
CAAATCATTGAGACACCTTATCCACCTACCCAGAAACCTA
ATAGTAATATTCAATCTCACTCTTTCAACGTCGATCCTTC
CGGGTTCTTCAAGTATGGTTTTCCTGGTCCGATTCATGAT
CTGCAGAACCGCGAAGAGTTTATCTCATGTTACAACAGAC
AAACTCAAAATCCTTATTGGGTCCTCGAACATATAACGCC
AGAATCATTGGCTGCAAGGAATGCTGACAGAAAAAATTCC
TTTTTCAAGGAAGATGAAGTAATTCCAGAAAAGTTTAGAG
GTAAACTAAGAGACTATTTTAGGTCGGGCTATGATCGAGG
CCATCAAGCCCCAGCTGCAGACGCAAAATTTTCTCAACAG
GCCATGGATGATACATTCTACTTATCCAATATGTGTCCTC
AAGTAGGAGAAGGTTTTAATAGAGACTATTGGGCGCATTT
GGAGTACTTTTGTAGGGGATTGACTAAGAAATATAAGAGT
GTAAGAATCGTGACTGGTCCATTGTATCTACCCAAAAGGA
TCCCATAGATAATAAATTTAGGGTTAATTATGAAGTTATT
GGCAATCCACCCAGTATTGCTGTTCCAACGCACTTTTTTA
AATTGATTGTTGCAGAAGCACCAACAGCCAATCCTGCTAG
AGAGGATATTGCTGTCGCGGCATTTGTATTGCCAAACGAA
CCGATATCAAATGAGACGAAATTGACTGACTTTGAAGTTC
CTATAGATGCTTTAGAGAGAAGTACTGGGCTAGAACTTCT
GCAAAAGTACCACCTTCAAAGAAGAAGGCATTATGCAAAG
AGGTAAATTGTCAAATTGTAGTGAGAGATTTCTCTAACGC
GGCGATCAAACAATCGAAAGATGTGAAATTGTTACCTCCT
CCAAAAAAAAGGAATTGAATGTACTGAAAAACTGTAAATA
TAAATTAATTCATAACACAACGATAGAATAGCATGAAAGA
ATATAACAAGTCTAACGCATATAACATAAAATAATACATT
TATTTGATGATCAAAAAAGAAAAGAATTAGGATGCAATGC
TTGGATTTAGTATATATTTACAGAAATTTGTTTTGTTATT
ATTTGCTTTGTTATTTATATCGTAAATGTGCGTTTGGCCG
TTCATCTTAAGTAACGTTTGACAGCCGACACACCATGCTT
TTTAATATCTTGTATGATCTCCTTGTTTGTTTTGAACTCT
GAATTTCTAATTTGATGTTTTAAGATGAAATTCCAGTCTA
ACTTCAATTCCTCAATCGTCATACCGTTCTGGTATAGTTC
TGCGCACGCCCAAAGAAAAATGTCTGTTCTTCCTATCTGC
AGTGCGCTTAATGCAATATTCCTTAAAATAGTAAACCTGT
TTTGATTATTCACTTTTAATTTGACATCACATGGGGAGGA
TGCAATGAATGGGTTACAGTTCGATTTTGTCCAGTATGTT
TTACTTCTCTTTGCAGCATTTATATAAAGTAGTTTTGCCA
AATCGATATCCTTCTTGGCATTGGCAACAAATTTACCATC
TCGCTTTTTATAATGACAAAGTTTTTAATGTATAAAGCGG
AAACCACATTCCAAAGAGAGTTTCTGTGGTCAGGATCAAA
ATCATGTGCCTTCGTCAACAAATCGTTTACAAGTGCCATC
AAATTATCGGTGAACTTGACCTTTGAAGCCAATTTCCAAT
CAACTACTTCGTTAATTATTGACCCATAGGCTAACATTGC
TTGTCCGGGGGTATAGTATCGAGTAATTTGACTGCCTTAG
CGATATGATCGAGGTTTTGTGTTTTGAAAAGGTGAATAAT
TATTGCTTGATAATTTTCTTGCGAAAGCGCCCTGAAATTT
GTTGTTATTTGCTTCAAAACCCTATCTACACCGTTAGAAT
CGTTAAATTTCAAATGCATTCTTAGCAATGAAGAAAGACA
TCTCTTGTTAAGCCAGACAATATGATGGTTTTCGGGTAAA
GTGTATCTGTTAATGTTCTGCATGAGTTCCTTGGCCATTG
TTAAAGAGTCTTGCTTTGTAATGAAGTCAATAATTGCCGG
TAATATCAAAGGGTTATTACAATAGTACTCTGGAGTTAAT
TGCCAAAACATTTCGCTACATATAGATCTATAGGCTCTAT
TATGGGTACAAATCTTGAAGACTTTATAAATGATTCTGGA
ATCATGTGCAGAAATGGAAACATAGTGCTCTTTGATTTTG
TTCCAAATAGAATACACACTTGCAACATTTCCTCTTCTAT
AATTTTCATCAATGGACTTGTACGCAAGCAGCACTTGATC
ATCCCGAAGCTTCAAATCGTTAGTCAAAGAATAGTTTATA
TTCATCAGTTTGTTCAGTATAGCCTTGCATAATTGCGGGG
CTTCATTACTTAAGCCGAGGGCCTTATTAGAAAGAGTTTC
TAATTGAAACCTCGTTAACTTTATTCCGCCTCCGGTTATA
CTTTCGAACAGAGAGTTCAGTTGTAAATATTTGACTAGAT
GAACATGATCATGCAGTGGGTTTGGGTACGCTAATACTGA
TATTATTTTCTTAGCATATTGTTCGTCTAGCTTTTTATCA
TCTGTAAATAATCTGTAGTACAGCAGGAAAAGGTCGGCAG
CCATAACTATGTCTCCTGTGCCGATGGCATCATCAACACA
CCAGCGCATAGTATCCAATTGCGTAGTCAAGGGCTTTTGA
TGTCTTACGGATGAAACTTGGGAGACCACTTGATTGACTA
GATCCAAGTTTTTCTTGCATTGGTACAAACATTCTCTTCT
ATAAATTCCTCTTGTAGTCATAGATGAGGTTTTTGTGCGA
TTGATGAAACTGATGAAATCTTCGATCTTGACCTCGTGTA
ATATAGAGCTTTCCAGTAAGCTATTTTCTTGTTTCCGAAG
ACTTTTGTAGTCCGCCATGTCAGACCAATATTTCCGTATT
TTCAACTTGTCATTGTCATTTAAATTCGCATTTGCTTTGA
TAAGGGCCAAGACCTGTTTTTGAATTGGATCCCTGCTGCT
GTGGTTGATTCGTCGCAAGGTCCTGGTAGGTACCATTTTT
ATAAACCTCTCGGTCCTGTACCGAACGAGACGAGGTAAAA
ACATTGCATGGAAAGGGAAACGTGCAAAATGCAAACTACT
GCTATCCTAAAGTGCTCACTGTTTATTATTACTGGATTTC
AGACGTCGCTTCCCACATCGTCCCGTACAGCGTTCCATGA
TGATATTATACCACTTCTTTATTGTTTCTTTTTTTCTTGA
GCAGAAAGTGAAAAAAAAAAACCAGACCCTTACCACGTGA
CCGATTTTGACAACATGAATATGAATATAGTATACACATA
TATAGAGATACAAGCGAGGGAACGGGGCCCTTTAGTACAC
TGGTGAGGCGGTCAGTCTCCCAGAGGATCCACAGGCATCG
CACATAGACCACTCCAACGCCTTTACAACGCACACGTAAC
AGTAGTTCGCACGACAACAAGCGATCTGGTATGGGTTGGT
TGGAAAACCGCCGCAACGGGGGCAAACTGTCTTATAAGTA
GTCGTAGAACGAGACCTTGGTGGTTTTTTAACAAAGGTCA
AGAGTCCTCTTTTCGTAAGTAGTGTATTGGAAAAGAGTTC
TAATAGTGCATTCCATAGCAATTGTCTATTCTGGTATTCT
AACCCAGCGAATACAGAGTTCGAATAAAATTCAGAGGCAA
TTGCAGAACCATCCCGAATCAACCTTGTGGAATGGACATT
AAAAGCCCGGTATAACGGCGACAAAAACGCCCTCGCATTG
GGCCCTTCCGCTGCTAGAAACCTCAGGAAGTTGGTTACAT
CACAGCCGTGATACAATAAATTAACCCATTTGTACAGCTT
CAGCCACATCATCTGGTTCCCACAGTGCGGCCCATTAAAA
ATAATATGTGTGATCTTCTTCCACACGTACCCTGCCAAGA
CAGTGACGACATACAAGGTGCGTTTCCTGCACTGAAAAAC
CACGCCACTGAGTGCGGATCCATACGTACAGCTAGAGCCA
TAGTGTGGCAGGAACCTCGTCGCGCACATAAACACAACTG
TGTTCAGTGCCAACTCCCATTCCTCTTTGTGTTCACTCGT
ATTGAATGCTGCATTGAACTCGGACCAAAACTGTCCATAC
AATTCTTTATCAAGCGCTATCGAGTCGAGCTGTGCAACTC
GAGACATGCTGCGTTGCCTTTAGATTACGTCTTCTCAGTT
ATCTCGGCAATCTCTCCTCGTTATGCTTTCCCTCCGTCTT
CACTCATCCCTTATAATGCGTTTCCCAGCAACCTTATCGA
TAGAATGGAGGGGAAATCGCATCCGTTCCACTCCTCGGAT
CGATACTAACTTCCGAGACGTTGCATCAAAGGCCAAGACA
TGGCATTAGTCACCCTTGTTGCAACGATAGACGCATACTA
CGGACCCCTCAAACCTCCCTACCTGCCCGTCGCTATCGCA
TTAATTTTCTTTTTTTCCACTATTTTTCCGGCCCGCCACA
CCTCCGACTACAAGACGCCACATCTACGTTTTGTCACACA
AAATCCAGGACAATAGCCGTCTGCAAGGCACCAAGGTTTT
CAGCAGTTGCTTGTTGCTGCTGCCTGTTAATCACATCAAA
CCCACTGCAAGGGCAGTCGATGGGTCTGTAAACGCCTTAG
CAATCGTTGTTGAAGAAAGAGAGCTCTTATCATCATGGGG
TGCCCATCATTTTTCTTTTTTTTTTCAAATTTTGGGCTAT
TCAATGAATTGTTTCGACTATATATGGACAATCATCGGAA
GCTGTGTATTCTTGGTAAAAAGTTTTCGACTGTGTGGCAG
AAAATAACCGCAACAATTATATAACGTCACAGAACACATG
AGTACCATTTATAGGAGAGCGACTCGTTGGAGTCGGAGCC
CTCGCCAACGCCAACAACCATTCCTATCCAGATCAATATG
GAAGAGGAAAAGAAAGATGCTTTCGTTAAGAATATTGACG
AGGACGTCAATAATCTCACTGCGACTACTGATGAGGAGGA
CCGCGATCCGGAAAGCCAAAAATTCGACAGGCATTCCATA
CAGGAGGAAGGTCTCGTTTGGAAGGGCGACCCTACATACT
TGCCCAATTCTCCATATCCTGAAGTGAGATCGGCGGTGTC
CATCGAGGATGACCCCACCATCCGCCTCAACCACTGGAGA
ACGTGGTTCTTGACCACGGTGTTTGTGGTAGTTTTCGCCG
GTGTTAATCAATTTTTTCCCTGAGATATCCATCGCTAGAG
ATCAACTTCCTTGTTGCACAAGTTGTTTGCTACCCAATTG
GTAGGATACTGGCTCTCTTGCCCGACTGGAAGTGTTCTAA
AGTGCCATTTTCGATTTAAACCCGGGCCCATTTACCAAAA
AGGAACACGCCGTGGTCACAATTGCCGTGGCGCTTACTTC
CTCTACTGCATACGCTATGTACATTTTGAACGCCCAGGGA
AGCTTTTACAACATGAAACTTAATGTCGGATATCAGTTCT
TGTTGGTTTGGACATCTCAAATGATTGGTTATGGTGCTGC
AGGTCTTACCAGAAGATGGGTCGTCAACCCTGCAAGCTCT
ATCTGGCCTCAGACTTTAATTTCAGTGTCCTTGTTTGATT
CGTTGCACTCGAGAAAAGTTGAAAAGACAGTCGCAAATGG
TTGGACGATGCCCCGTTACAGGTTCTTCTTAATCGTCCTT
ATCGGATCGTTCATCTGGTATTGGGTACCTGGATTCCTCT
TTACCGGTCTGTCCTATTTCAACGTTATCCTATGGGGGTC
GAAGACAAGACACAATTTCATCGCTAACACAATCTTTGGT
ACTCAAAGTGGTCTCGGTGCGTTGCCAATTACATTTGACT
ACACCCAGGTTTCCCAAGCCATGTCCGGCTCTGTTTTCGC
CACACCATTCTACGTCTCCGCCAACACCTATGCATCAGTG
TTGATATTCTTCGTCATAGTGCTGCCATGTCTTTATTTTA
CGAATACCTGGTATGCCAAATACATGCCCGTCATTTCAGG
TTCTACTTATGACAACACTCAAAACAAATACAACGTAACA
AAGATTCTTAACGAGGATTATTCCATTAATCTTGAGAAAT
ATAAGGAATACTCACCGGTATTCGTTCCATTTTCCTATCT
TTTGTCGTATGCTTTAAATTTTGCCGCTGTTATCGCCGTT
TTTGTCCACTGCATCTTATACCACGGTAAAGATATTGTCG
CCAAGTTTAAAGACCGTAAAAATGGTGGCACTGACATTCA
CATGAGAATCTACTCCAAGAACTATAAGGATTGTCCCGAT
TGGTGGTATTTACTTTTGCAGATTGTCATGATCGGTTTAG
GATTTGTAGCAGTGTGCTGTTTCGATACTAAGTTCCCAGC
TTGGGCATTTGTTATTGCAATATTAATTTCCCTTGTAAAT
TTCATCCCGCAAGGTATCTTGGAAGCAATGACTAACCAAC
ACGTAGGTTTGAATATTATCACAGAATTGATCTGCGGTTA
TATGCTGCCTTTAAGACCAATGGCAAACTTATTATTCAAG
CTATACGGATTTATTGTCATGAGACAAGGCTTGAATTTGA
GTAGAGATTTGAAATTAGCCATGTACATGAAGGTTTCCCC
TCGTTTGATCTTTGCCGTTCAAATCTATGCCACTATCATA
TCAGGCATGGTTAACGTTGGTGTCCAGGAATGGATGATGC
ATAATATCGATGGCTTATGTACCACCGATCAACCAAATGG
CTTCACTTGTGCTAATGGTCGCACGGTTTTCAATGCTTCC
ATTATCTGGTCTTTGCCAAAGTATCTTTTCTCATCAGGGC
GCATTTATAATCCGCTGATGTGGTTCTTCTTGATTGGTTT
GCTATTCCCACTAGCCGTTTATGCTGTTCAATGGAAATTC
CCTAAATTTAAATTTGCTAAGCACATTCATACTCCTGTAT
TTTTCACAGGCCCAGGTAATATTCCACCAAGCACACCTTA
TAACTACTCATTATTTTTTGCAATGTCATTCTGCCTAAAC
TTGATAAGAAAAAGATGGAGAGCTTGGTTCAATAAGTACA
ATTTCGTCATGGGGGCCGGTGTTGAAGCAGGTGTGGCAAT
CTCCGTCGTCATCATCTTCTTGTGTGTACAGTACCCAGGT
GGTAAGCTCAGCTGGTGGGGAAACAACGTTTGGAAAAGAA
CGTATGATAATGATTATAAAAAATTTTATACCTTAAAGAA
AGGTGAGACATTTGGTTATGATAAATGGTGGTAATCATGA
AAACATAATAATAAACCTGCAGAGGTTCATATCAAGTTTT
AATTCAAAATTTGGCACACGTAATAGCAAACTTTAGTTCA
TATTCTGTAATATTAAGAAATTATTTTCTTTTCTGTCATC
CTTTCATATTGCTTAACTTGAAATACTTTATCTCAACGTT
TAATTATACTGTTAATAATGATATTTCTATATTTTAGAGC
ACATTTTGGTCGAAACATTCAAAGCGACCCCTGCAATATT
TAGCGGAGGCATCTCATCCGCCTTATTTTTGTAAATTAAC
GATCTTTAGCGCATGCCAAGTGTTCGATAACAAATTCCGA
CTTTAAGAAAAAACGGGCACGAGCATACAATAAAAAAACT
TTTAAAATTTATACCTCCTTGAGGTGTTCTATTTTATGAT
AGATCCGTATTTCAGATACCAAATGTTATATACACTTTTT
AAGCTTGGATTTTTTTCTGAATACACGGACCTTACAAATG
CTATAAAAAAAAAAAAGATTCTGTAACTTGTAAAATTAAG
GGCCCTAAAGGGCCATATCCACCCTCACATTTCACTGTGA
TATAAGTAGGATATTTTGACTTCAATACTTAAATTTACAA
GCCAAATATTTTATTATGACTTCAAAAAAAAAAAGGCTTC
TAGCATTCAGAAATAATGCTGACTGTGAAAACAACTATAA
CTACATCAATATATCCTTCCCTCTTTCATGACAAATAGTA
TGTTGCTCTCGGGTTCATCCAAAATCGTTATATCGTCCAA
CGGATTTGATTTCATCATCAGTAGGTCAGCAATGAACCCT
GGCTTAATCTGTCCCAATTTATCGCCTAATCCGTTCATTT
CGGCAGGAGTAACAGTTGCTGAGAGCAAAATCTCTTGTGT
CGTTTGAACTTTCCCTCTAATACGAAACTCTTGCGTTTGA
TAACCATATAGAGGACCCAATAAATCTGAACCAAAACAAA
TTTTAACTTTTTTTTCTGGGCAATTTTCATTGCATCAATT
CCTTTGTAAAGCACCTCTGTATTTTTTCTACTATTTTCAG
GTCCCAAGAATGCACTAAATTGATCAGAACCCATCACTTT
GTAGGTAACTAGTGTTGGAGTCAAGTAGCAACCCAATTCT
GCCATAAGCTCTGCGGTACGTTCATCTAATAAGTTTCCGT
GTTCGATACCCTTAACACCTAACTTGATACAATTTTGTAT
CGCTTCCGCAGTGTAGGCGTGTGCTGTTACGTATGTGTGG
TAACTATTTGCGACATCTACAAGTGCTTTTATTTCGTCGT
CGCAAAATTGTTTGTTTGATATTTTGTCAGTTGGAGAGGC
CACACCTCCACCACCCATAATCTTAATAAAGTCTGCACCT
CTTCTAAACTCTTCTCTGGCCGCTTTGTAGCATTCGGGAA
CACCATCTGCTACAACACCAACTTGACCAAAGTGGCATGA
ACAGCTGTCAAAGGCACTAGCAGGTAGGGCACCAGATCTC
AGATCGCCATGACCACCAGTTTGGGAAATGGCATGTCCAC
ACGTAATTAATCTGGGACCATTCAAGGATCCCTGACGAAT
CTCTGCTTTCAGAAAGCCTTCTGCACCCCCACAGTCTCTC
ACTGTTGTGAAACCTCTTGCCAGAGCGGCTTCCAAAGTGT
ATCTTATTCTGAGTAATGCAACTGACTTTGGCATCAGCAT
TAACTTGGTCAGATCAGCCTCTCCTGCAACCGACGCAATG
TGGACATGACTGTCGATCAGACCTGGAGTGACATACTTAC
CGGTGCCGTCAATAATTTCAAAGGCAACTTCATCAACGGT
TACCGGCTTTTCAGAACCAAATTCGACCTTGGAAATGACA
CCCTGTTCTATGAAGATGTAAGCTCCGAGGAGACTGACAC
CGCTTACCACATCTATCAAATTAGTGTTACTTATACAGTA
ATTTTTGAGTGGCTCTGGGCGCTATGGTGCCACCAAGTCG
GCCAGGGACTTGTTCATTCCTTCATTGACATCGATTTGAT
AAGTCGTCATTTTTATCTCGGTTAATATACTGTTTCGATG
TCCCGTCAATTGGAAGAAAAGCTACGCTACATACCAGCAA
ATATGTTGCTTTTATATTCGCTCATATCGGAGATCAATTA
CCGACATACTCTTCTCTATTCAACAAGTTCTCCGTTCTCC
GTCAAGTTACGTCGTTTACGAACGATAAGAGGCTGATCAA
ATAGGAAGGAGATATTGTCGGATCATTTTAGTATGGAGAT
AATGCGTCATGCCGACATGAAGGCACCATCATCTGTGAAG
TGTGTCAAGAAAAAACTGGCGAAGTTAAAGCTAGATAATC
CGAATAAGAGGGATAGTAGAAAGGAGGTGAAGTAAAAAAT
TATCACCATTTTTTCTCTATTAGTAATGAATTCTTCAAGG
ACTTTCAAAAGTAAACGTCACAAAAATTTTTATTTCTCAA
GAATCTTGTTTATCGAAGGGTCTTTATTGAGAAATGTTAG
AAAATTGGTAACTTTTAAGATCAGAGTTAACAGGCAGAAA
AAAAACAGGGTCTTTTGTTCAGGAACCCTTTTTGGCTGAA
AAAAAGAGCGCACAGAACAACGCGAAAAGAAAAGGAGGAA
ATCGCGTATCCTTATGGCGTCGCAAAATTGCAATTAGTTA
GCTATGTAATCTGTTTGGAAAGCTTCCTCAAAATTAATAA
TGGCGAAAGCAATATAACATCACTATTACATCAGGAATAG
CTGTTGCCATACGATAAGGGGGTAATGAACAGATTGCTCA
TTAATGTCTATATTATGCATAATACGATTTTAATGTTCGG
AATCTGTAGATGGTGCTAACATTTTACATGAACCAGCGAA
TAACCAGACTGGACTCGTTTGACCAAAAAAATTTCTGTTG
GTAGTCTGTGTAGGTTTTCACAAAGAATAGTATAAATTGA
TACGCAACGAAATTAGTGGTAAAAATTTTTGTTTACTTTA
CGGCTTACACGGGGCCGTGGCTGATACTGGGAATACCATA
TCGTTTCGTTCCAGTGCCGATAAAGTGGCTGAAAAAATTT
ACATATTTTTCTTGAGAGAGGTCTTTAACTGGTCTCACAG
AGACGGTTAATCAAATGCTCGGAAACAGGATAAATGAGGA
CATCTGCACAATCGGGTGTTACCGCCTTATCTTGTTAGCA
GTGGCTATAATCACTCCAGAATATGCCGTCGTGTTGGTGG
CATAAAAAATTCTTTTTGCCATATAAGAATATCCAAGTTT
AGGAATGACGCAAATTCGACACCAGGAATAATTAACGAGT
TAATTCTCCCGACCCTCAAAATTTGAATAACAGTGCCCTC
TTCTATCTGTTCACCACGGCACACAAACGGTTTGGAAAGA
TGTTGCTTTGGGTGTGAAAACTTTATTTATCACTGCTTTG
CCATCACAATGTCTGTGATTTGAAGACCAGCTACTTCTCA
TTTAAAATAATATCTTATACGTACCATTGCTTCCTTTTCT
GTAAGATGATCAACTACACGTCATCCTGAAAAGCAACATC
ACTAACAACTTGAGGCTTTAAGTCCAAACTCAATGTTGCA
ACAAGATGGTTTAAAGCAGCTCTTAATCAGTAGAAGCGAA
TATCAGCAGTAGACTTTTTGGCACTAGAAAATAAACTTCT
TGAGTAAATTCTAGAGATACCTGCCTAGAAAACCCCCCCT
GAAGAGCCAATTTAGGTAGGAATTGTAATAAAGGTCTCAA
GCTTGTAGGAGAATTATTTTTTAACCCGCAGCAACAGTAT
TGTCACTTTCTTCTTTTACGACGTCATATTTTATAAAACG
AATCTTCTCAACCTTTTTAAAATTCCCAGTTGTCTACTTA
CAAATAATGACGTTCGTGTAAGTTTAGAGACTATCGGCAC
GCTCTAAAATGTGACTATATCGATATCGATTTGGCGGTTT
TCACCAATAACAAAATGGGTGAAACATAGCTGAATTTTCT
GCAATTCTTAGAATCCTATTATGAAATATTGGGGCCTTGA
GCATTAAACCGACACCCGAACAAATTGAATATTTCGAAAA
TTGTTCTTTTCGATGTCATTTTTACCAAAAAGTTAGATAG
GAGATGACCCAGCGGTTACCTGTATTTCAGAGGTTACAAC
AAATTAAAGCGGTCTTATATTACTTTAGAAGCACCAACTT
ACATATTCTGGATAAACAGTATTTCTAACTTACTACTAGT
TTAGTAACACATGTTCGTTACAGATAAGCCATTCAAAGAT
AATTAAAATCAGTTGCGCCATTATTAAAGGCCGAGAAATA
TATCAAGGTTTTCAGCTTAAAGGGATTTGCTGACTTTCTT
ATGCACTAACGCGCCAACATCGTCCTTTTAAAAATTAAGT
CAACTCATCGCTTAGCGCTTAGCGCTAATGCTGGTCTTCC
TCGAAGAGAACATGCGTTCGTATTGAGATATAAGTAAATA
TTGTGGTAATTACCGGAGTTTCATTGTTAAAAAGAGTATG
GAATTATGAATACAGAATAGGCCAGGAATTTTCATGAGAC
TATGGGAAATTGCCAAGGGAATCAATAATTCCACATAATG
TAATTTTTCTTCTTCCTTTCTATGTGCCCTCGTTTATTTC
CTATTACATTGCTACTCCTTTTATTTCAGCTTTTATTAAT
TCTGAAATCATTAGTAATATAAATTCTGGGTTAGGAAATC
ATAATTGATCTCATTCCAATGCACTAGAATACCTATGTAC
ACACGAAAGTGCTTAAGTTATCATATGACGAACAGAGAAT
ATCATATGTTCCATTTTTATTTTCTATAAACAAAAGTTGC
GTATTATTGTATTTTTTGTTGTGTTATGCAATAAGCAGAG
GCTACGATGTATTAATTAATCGGTTCCTCAAAAAAAAAAA
AGTGATCTATAAAGCGTTGACGATAATCAATACTTTGTTA
TATTTTGGTAGTCCTGACGGGTTTCAAAATAAACAAAGTT
AACAATCCGCCTACTAATTTGATTTGCTTTTTTCATGGGC
AGTAACATCAAGAAAACACTTTGTTGTTAAGCCCATCTAA
GTATCATATTACCAAATCTTCTGTGAGTAAAATGATATAA
TAGGACTCAACGTGACTGTCAGTCTTCAGTAGCCCTGGTG
TTTAATATATCGAATCAGTCTTAGGAATTAAAAAGCCCCT
ATATTACAGAGGGCATTGGACATTATTTATCAATGTACTT
TGAAGTTTGCTTGCGTGTGTTTTCACCGGTCTAAAACATT
CTTTTGTAGAAGGGTTTCTCGTCATGCTGTAATTTTTCGT
TATCATAATCACCATCCCTTCTAGAAGCTGGTACCCAGGA
TTCAGATTTCCAAGGTAATACACCGTCCATCCACATCTCA
TCAACTTCTTCTAAAGTTAGACCTTTTGTTTCTGGAACAA
AGAAAAAGACGTAAAAATATGAAAACGCTAAGCAACCCAT
GAAAACGTAACCGTAGTAGAAATTAATTGCCGAAGTAATA
AAAGGAGTGAAAAACCCGATTAGGAACCCCCACAATAAGT
TGGCCGCTGTTGCAACGGACATACACTTGGATCTCACCCT
TAATGGAAATGTTTCAGAAATAATCACATAACATACAGGT
CCCCAGGTGCAGGAAAAGCAGAAAATGTAAAAACACGTGA
AAACAATCGTACAATTACCAGCACCTTTAGATGATGGTTC
ACTTTTACCGTTCGGATATAGTCTTGTGACGCCAACGGAG
GCGTAAATAACCATGCACGCCGTCATGGTGGCTGCTCCAA
GTAAAAGACATCTACGACGGCCCAACTTATCAACAGAATA
AAGTGAAAAGAAGCAAGAAGCAAAATTCACAATACCCAAG
ACAATTGAAGTCTCAAAAGAGTCATTCATACCGACAGATT
TGAAGATAGTAGTACCGTAGTAGAAGAAATAGTTGTCACC
GGTTAGTTGCTGCAGAGAGTTAATCATGACTGTCATCGTT
AAACGTTGAAAAACTTTAGTCTTTCTCGAAAATAATTCCT
TCCATGAAGCAGTTCCCATTGCTTCTTCTGCCTCCACACC
AGCAACAAGAAGATCAATCTCTGCAACCACAGCAGGATCG
TCAACACTAAGCTTGTTCGACTTGGCAAAGAAGCTTTAGC
TTGCTCAATCTTACCGACTTGCACCAAAAACCGAGGAGAT
TCCGGAACAAACGTCATACCACCAATCATAATAATAGCCC
ATGCAAAACATAGACCAAGCGGAACACGCCACTGGACAGA
ATTCGAGTAAGTCTTGGTACCATAATTGGTACAATAACCC
AAGAAAATTGCGAAAGTCACCATCAATTGCCAACAAGCTA
GCAACGTACCTCTGATATGCTTTGGCGCAGTTTCCGAAAT
AAGCATCGGGGCAAGAACACTAATGGAACCAGCACCTATA
CCAGCGATAATTCTTCCAATAAAATACTGATACCACTTAT
CTATAGAGGCAATTTGAATGACAATACCAACCATATAAAC
GACAATAACTATAATCAAACCCATGCAGCGGCCGTAAATA
TCACCCAATTTAGACAAGAAAAAGACAGCCAATGGCGCTT
CCCACATTGAAGATGGACACAATCAACCCAGTTCTCACAT
TAGATAAGTAGTAAGTGTTCTTGGAATGGCTATAATTACC
AAATCTTCTTAAAAAATCAGTCTGATTGACGAAACCAGAA
ATCGTACCTGTGTCCCAACCGGACATAAATCCACCGAAAG
CCATACATAAACACATGATAGAAACAGTAGCATAGGCTGA
AGCAGGCTTTTCTGGAACAACAACTTCCTCTGCCTCTTCC
CCATTATACTCGGAAAAGTCCTTGTTTTCCTCCACTGTAG
GTACTGACAGATGTGAAGAATTTTCTATCGAAGGGCAGCC
ATCATCTTCTGCCTCTTCGAAAATCGGTTCTTCTGGCAAG
TTGGTTTTACGATCAGTCATGGTTTTTGCTGGCGTTCTGA
GCTAACTAAAAGTGACTTATAAAAATGCAATCTAAAATAA
GAATGAAACAAAAATGGTCGTTTAAATATATCTAGTCAAG
CTTCATCCCTTACAATGGTTAGCGATGATATTCCGTCGTC
CAAAAGATTACGACCATGCCAGTTCATATTATTTTACTTA
AGAGTTCATGTCTTTCATGCGAAGAAGCGTTCGGAAATTC
CAAAACTTCTTAGAGTTCAGGAACAGGCCCGGTCGCGGAA
TTATTCTCGGGATAATTCCAGCCGCTTGGCAGGTAGGCTA
AATTACACATTTCAAGAACTTTCTCCGGCCTTTTCTGTGA
GATACGTTTATAAGTTGCTGCAGCAGGATGCTCTAGGCTG
CTTTCTCTGGAATTTCTCTCCTTCTCCACATACCTCGTTG
TTGAATCCCCGCGGAGGTGATATAATAAAGTTGCGTGAAA
GCGTAAATGCCTAGACGGAGAAAAGAAAACGGGGAAATAA
ACTTTGCATTATTTTTCCTCCGTGGAGAATCCTCGGAGAA
ACACGGGAATATTTGAAACTATTTGCAACATTGTCCATTG
AAATAGTCACAATCCTAGAAGCTAATTCACCGGAAAAAGT
AATTCACACTTAAGAATTGTATCTTCCATTACCGCTACGG
TAATTGATACGGTTTTGAGGAGTAAGTTCATAAACGTCTG
ACGAATTATAAATTAGGACACTTGTTCACATATCTTGGTG
CGAAAAACTACTGTTTCTTGATGACTATATAGAAAGTGCT
CAATATTGAAAAGAAAAACATGACGATCATCCATAATCCT
AAATGGTGGAAAGAAGCCACCGTCTACCAAATTTATCCTG
CTAGTTTCAAGGACTCCAACAATGACGGATGGGGTGATTT
AGCTGGGATTACCTCCAAACTTGACTATGTCAAAGAATTA
GGTGTCGATGCGATATGGGTGTGCCCATTTTATGACTCTC
CTCAAGAAGATATGGGTTACGATATTGCCAACTATGAGAA
GGTTTGGCCACGTTACGGTACCAATGAGGATTGTTTCCAA
ATGATAGAAGAAGCTCATAAGAGAGGTATCAAGGTTATTG
TTGACCTGGTTATCAACCACTGTTCTGAAGAGCATGAATG
GTTCAAGGAGAGTAGATCTTCTAAGGCTAATCCAAAGCGT
GACTGGTTTTTCTGGAGACCTCCAAAGGGTTACGATGAGA
AAGGTAATCCAATTCCTCCCAACAATTGGAGATCTTTCTT
TGGTGGATCTGCTTGGAGATATGACGAAAAAACTGGTGAG
TTCTTTCTGCATGTGTTTGCTCTTGGCCAACCTGATTTCA
ATTGGGAAAATGAAGAGTGCCGTAAAGCCATTTATGACTC
CTCAGTGGGCTATTGGCTACGTCACAACGTTGATGGCTTT
CGTATTGACGTAGGCAGCATGTATTCTAAGGTTGAGGGCC
TACCCGATGCTCCTATCACTGATCCTACAGTTCCTTACCA
AAAGGAACTGAATTTTTCATAAATGGGCCACGTATCCATG
AGTATCATAAAGAAATGCATAACTACATGCTCTCGCAAGT
TCCAGAGGGTAAAGAAATCATGACTGTTGGAGAAGTTGGT
ATCGGGAATGAAGACGACTTCAGAGTTTATACCAGTGCCA
AAGAAGGAGAACTAAATATGATGTTCAACTTCAAGCACAC
CTCAGTAGGTGAAAACCCAAAATGCAAGTACGAACTTATT
CCCTTTACTTTAAAAGACTTTAAGCTGGCTCTTGCTGAAA
GCTTTCTGTTTATCGAAAACACAGATTGCTGGTCGACCAT
CTATTTGGAGAATCATGATCAACCTCGTAGCGTTTCGCGT
TTTGGCTCAGATTCTCCTAAATGGCGTGAGATTTCGTCCA
AGATGTTGGCTACTCTCATCATTTCATTGACTGGTACTGT
TTTTATCTACCAAGGACAAGAATTGGGTATGCCCAACTTC
AAAAACAGAAAAATTGAGCAAATCAAATGCGTTGAAGGTA
CTGGTACATATGCCGCCATTAAACGTGATTATGGTGAAGA
TTCTGAAAAGATGAAAAAGTTTTTTGAAGCATTAGCTTTG
ATCTCTAGAGATCATGGGAGAACACCATTCCCATGGAGTG
CTGATGAGCCTTCTGCAGGTTTCTCGAAGGATGCCAAACC
ATGGATTGACATGAATGAATCATTTAGAGACGGAATCAAC
GCAGAAGCTGAGTTAAAAGATAAAAACTCAGTCTTCTTTT
TTCTGGAAAAAGGCCTTACAAGTTAGAAAGGAGCACAAAG
ATATCCTTGTTTATGGACATAACTTTCAGTTCATTGATCT
TGATAATGACAAGCTATTCATGTTTACAAAGGACACAGAT
AACAAAAAAATGTTTGCTGTTTTCAATTTCAGTAGCGATA
ATACGGACTTTTCAGTTCCTGATAATGAGGCCTCCTACAC
CATGTTTTTTGGCAACTATGCAAACTCAAATGGTGATTCC
CGCACCTTGCAGCCATGGGAAGGAAGACTTTACTTGTTGA
AGTAACGAGCACATTTAACATAAACGTACTGATCTTTCGA
AACAAATAGTTATGCCGATATTTATGAATAATAAACTTGT
ATATTTCTTTTTACTTTTGCTTTTCATATGTGAGCATTGG
ATACTTAACTTACGCTGTACGCTATTTTCAATTGCAATTT
ATATATGTATATAGAAGACAGAAAATTCACTGAACCTTTT
TCCGAAGAAATATAAAATAAAAAGCAACGTACAGCAGAAA
AATAGAAAACATCATTATTACTGTTTCTATTGTCTAAATT
TAGCCCTTTAAACCCCATCATCATAAGTACTAATTACCAC
GAATTCAATAATTAGTAAATACATTCGACTATTCTCACCC
TAACTTTCGTCACTTTATCTTAAAACACTAGCTAAAAGTC
GTTTATTATAACAAAACTAAAAATTTCGTAGTATGCACGC
CTTATTGCCCAGTATTTTGTTAACTGTATGGATTGTACTA
GTAAAAAAAATCTTGACGAAATTGAGTATAAACAAAATTT
TAAAAAAGCATAGTGCCAAATCAACAGATCTTAGTGAGGT
GCAGGCCTTGTTCTTAACAAAAGCAAACCCCTCTTTATAT
ATTGATATATAGGTGAACTAACTCAAATCATGTAAAGCTT
TTCCTAAAGGAGCTGTGAGACTCCATTCCGAGAAAGTAAC
TTTCAATCCGCCACGCTCAGGTGTGCAAGCCATTGGTCCA
ACAAGGTAATGGTCAGAAGTTGGAAATGGAGCCAAACGTA
CTAACGGCCATGTTTTTTTTATCAGAGGACACCTGAATCC
TCAAAACGCCCTTTTCAACAGTAACACGAAGCCAGAAATC
GCGAGCATTTCCGCCATAAACAGCAGTTGACCAATCTGAT
TTTCCATTTGTCAAAACACTGCTTAGCATTGCGTGGCCAT
CAGAAATTTCTATGCCAGCTTTGAGCCAATGTCCATCATC
TATACGAACCATGATACCAGCCTGATCATAAAGACTCTCG
TAGCTTCCCTGAACACGGACTTGTGCAGTAAAAGCACTAC
CTGTCTCTACTCCCAAAAATGACCGCTATCACGGGTAAAT
CCGTAAAATGTTTCACGCCAAAAGTCAGTTTTTTCATCTG
TTTCCAGAGTGACTTTTCCTGCCTCTTGAAAAACAGATTT
TGGCTTATTGAGCCATGTTCCTTGCGATAATTCAGTATTC
TTAGATTCGACCATTGTGTTTGGTAATTTATCTTGTTTGA
TGGAGAAGCCGTCACTTGGACTTTTGTTAATATTAGGTCA
GGTTAAATACCTAGGAAATCTGTGCGTATAGGATCATCCC
TTTCTAACTCCATCGAAAATGTTACTTGTTTTGTTCGAGG
CTATTTGATGACCCTTTCATATGGACGCATGCAGGTGGCC
ATATTTTCAGTTTAAAGTTTCTCCGCATGTTAATTTGCGC
TGAAAAATTAGAACGGTACTTATTTCCCCGAAAATTTCTC
AAATCCGAACATAAAGCTACCAGCCACGCGTTTTCTATAC
GGTTGGAACTTGAGCAGTTTTACATAAGTTGTAAACTATA
ATTTTCTCCTCGAAGATAGATTATACCAGAAAGAAGCTAC
TATACACAGTCGAGTTGAGAATGAGCAACTTAAACCAGAA
CATATACCAATAATTAATAATCTCTCTGCGTATTTAGTCG
ACTAAAACTGAACTAGCTTTTTATTTATTCTTATAAGAAA
ATACGGTACATAATCATAGAAGACAACACTTGCTTTCGAT
AATTCCTCCAGAAAGTGGATCCATCATTTTCGATAGTTTG
TAGTTGTACTATCTTTTTCAGTGATCTTTCTTATCACCTT
ACAAGGATTACCTGCTGCCACTACATTTTCTGGTATGTCA
CGAATCACAACACTACCGGCGGCAATCACGGAGTTTTTAC
CTATATTTACTCCAGGAATTATTGACACTCCACCTCCAAT
CCATACATTGTCTCCAATGGTCACAGGCATGGCATATTCT
AATCCTTGAAGCCGTCTTTCCACGTCAATTGGATGACCTG
CCGTATAAATACCAACATTAGGGGCGATAAATACGTTGTC
ACCGATGACTACCTTGGCCCCATCCAATATAACAAGATTG
TGATTGGCGTAAAAGTTGTCTCCGATATAGATGTTACTTC
CGTAATCACAGTAAAACGGCGGTTCAATTATAAAGTTATC
AGTGCAACTACCAAGTAATTCTCTTATTACCTGGCTCTTT
TTATTCTCATCAGCGGGGCTAAGGGTGTTGTATTCGTGCA
ATTTTATTTTAGTCTCTTTTCTAATTTTCAAAAGATCTGG
ATCATAGTTCGCATCATAAAGCTCACCAGGTACTATATTT
TCTAATACGCCCATTTTTCTCTAGAAGCCTTGTTTATATG
CTTATTAGAATGCTTCTCTATGTTCTTGTTGTAGTACGTG
AGATCTCACTCTTTATACTTGCGTCTTTTCGAAGTAATGC
TAAATAGTGCCTGGCCCAGCGTCACAGGGTGTTTAACGAG
CGCGTACTATTTGTGAATTTTTTTGGGCACATTGAAAACT
TTAATTTTTTAAGTTATTCAGGCACGGCACACTATGACAG
GAGGTTACGTCGGAGAAATAGCGTTATGGCCGATTGTGAG
AACATTTAAGAAATTTCAATCCATAACAATAAAGTGGCAG
TGTCACCTAAAATATTAGTACCAACTTGCCCAATTGGCAG
AAGGAAAATAAGGATATCAGGCCACCGACTTGGTACTATT
TTTTATGGTAAATGTGTACTTTTACTAAGCTTAATTTGAA
ACAGACGTCATATGAATGTTTCTGGGGCTACTTGTTACAA
TTCTCGGTCCGCAACAACTGAACTCTGTACTGTTCTGTCT
CAATGCTTGGTTTCTTGAATGGAATTTCACTCCACCCTTC
GGAACGTTACAAAATTTATACATTTTAAAAATTATTCATG
AGAGAAAGATGCTATAGTAATCTGTTCACCCTGTCAACTC
GTGTAGCTCATGTTTATCATATAATTTCTAGTTCTATAAG
GCATAACAAATAGTCCGTTAAGGATTAAGGCGTAAAAAAA
GTAAATATTGTATATAATAAATAATTAAGTTCATGTATTT
TTTCCAGTTACTAAAAACCGGAAGATTAGCTGGAAAAGAA
CCTCTTGTAGATTGGTCTATCGTCATGGTCTATGGCGTCA
GCATCGTAATCTGCGGTTCTTCTTTCTGGTGGCACCCATG
AGGCTGATTTCCATGCTGGCACACCTTCCAGCCACATAGT
ATTCACCTCCTCCAGCGTCAGGCCTTTTGTTTCTGGGACA
AAGAAAAAGACATAAAAGTATGCAAAAACCAGACAGCCTA
AGAATACATAACCGTAGTAAAAGTTGATTGCCCCGGTAAT
GAATGGGGTAAAGAAACTAATCAGGAAACCCCACATCCAG
TTTGCAGCTGTTGCGATTGCCATTCCTCTTGATTTGACCC
TAAGAGGAAACGTCTCTGAGACAATAACGTAACAGCCGCC
TGCCCAAGTGGTGGCGAACGAAAAATGAAGAACATAGTAA
ACACAATCATACAGTTACCGGCGCCCTGAGAAGTAATGTC
TTGGTGACTGCTTCCTTGAGGCCACAACTTTGTCACACCG
ACGGAGGCAAACACAGCAAAGCAGCATAGCATAGAAGCAG
CACCCCACAATAGACACGTACGGCGTCCAAACCTCTCAAT
GGTGTATACCGCTATGAATGAAGAGAAAAAATTAACCACA
CCGATAATGATCGAAGTCTGAAAGGAGTCCTTTAGACCGA
CAGATTTGAAGATGGTGGTGCCGTAGTAAAAGAAGTAGTT
ATCACCGGTTAATTGCTGCAGCGATTGGATCATCACTCCC
ATGAGAACACGCTGAAAGACCTTTGTTTTAGTGGAGAGTA
GTTCAGACCATGATGCGTTACCTGCCAGCTTTTCAAGTTC
GATTCCCGCCTTTATAGTGTCATATTCTGCTAACAAGGCT
GGATCGTCGACTGAGACTTTGTTGGATTTCGAAAGTGAAC
GTTTCGCTTCCTCATCTTTACCAACCTCAATCAGGTAACG
TGGTGATTCTGGTACAAACATCATTCCACTAACCATGAAT
GTAGTCCAGGCAAAGCAAAGACCAAGGCCGACTCTCCATT
GAGTGGCGTTGTGATAGTTCTTGGTACCGTAATTGGTACA
GTATCCTAGAAAAATACCCATCGTACACATCAGCTGGTAC
AATTGGACCAGGGTTCCTCTGATTTGTTTGGGAGCAACTT
CAGATATCAACATTGGGGAAAGGACAGCAATGCCTCCCAC
TCCTAGGCCAGAAATAATTCTTCCAATGAAGTATTGGTAC
CACTTGTTTATGGAAGTTATTTGGATTAGGATGCCTACAA
CGTAAATGGCAGTAACTGTAATCAATCCAATACGACGACC
ATATATATCACCGACTTTTGACAAGACAATTCCGCCTATG
GCGCAGCCAATGTTGAATATTGAGACGATCAAACCCATTC
TTACTTTCGATAAGTAGTAGGTTCCCTTGTCATTTTTTTG
ACCGAACCTTCTGATGAAATCAGAAAGGTTAACAAAACCA
GAAATGGTACCGGTATCCCAACCAAAGATGAAGCCGCCAA
ATGCAATCATCAAACACAGGATTGCGACGGTGGTATATGC
AGAGAGGGGTTTTTGAGGTAAGTCAATAGGTGGTTCAGTG
GCATCCAGGTTGAGGGGAGTTTTTAGAGTCATTATGCTCA
GTTTTTACAGATGGTGCATTTGCTACTGAGTTAGAGTTAG
ACTCGGTAGTGGATAAATCATTTGCGGATGTATTATTAAC
ACCGGACATGATATTGGGTAAGATACGAAAGCTTTTAGTA
CTCAATTGTGCAATGATTATTTTTCCAACTCATACCAAAA
AAAGAAGAAGAAAAAGATAGGAACAACAGTGTTCTTTAGT
TACACAGCTGTGACATTATATACCTTTATTTAGCGAAAAG
AGGAACTGAGAAAGATGAGCCTAGACCTTAAGAGCTAAGT
AGTATAGGGTGTGTCGAACTGCTACTGATACTTTGAACGA
AGGTGTCCGAGTGTATGCATTGCTCGTGTGGTCAGCATTT
TTATTGTGGAGGAGGCGGATTCATCTACAATTTCCGACGC
CTGATTTTCCACGGATATAATTTATTTTTGACACCTGGAG
TTTACATTTCACAAAATTTCTTTCTTTTTAGTTTTGCACT
GATTTCCCCTGAAATAAAGAAAAAAAGAAAAAGAAGGTTT
TGTGAAGTGTCAGGAAATGCACGAGAAAAGCACTTATAAC
TCGCACGGAGAAATGATTATGTAATTTTCCCGGAGAAATG
ATTATGTAATTCCGCGGAGAAATGGTTATGTAATTGTTGC
GGGGATCGAGGGTTGTTTACGCTCCGTATTTTGTCTTAGG
GCTATGTATACGCAAGGCTGCGGAGGCAATGCAATAATGG
GGTCTGCTTGCAGATGGTATAATCTGCTATAACGGGCCAA
GTGACAGGCACGCTGTTGCAGAACATACCATCTTATATCA
TGTAGGTTGTGCAAACATTACCTAAAACTGAAAGCTTCGT
TTACATACAGCACTCCTTCCAGATCCTAAATTTACTTTGT
TCTTTTCTTATTTTCGATCATTCGTAAGACGTCCACAGAC
ATATATAAGTAAGGAAGACTTCTTCACTCGAGGAATTAGC
TGTACTAGAATATATGTTCCATTCACCAATCCAAACACAC
AAACAAAAGTGAAAGTTTTTCATAGAGATAAGAAAGCAAC
GTACAATGACTATTTCTTCTGCACATCCAGAAACAGAACC
CAAGTGGTGGAAAGAGGCCACAATTTATCAAATTTATCCC
GCAAGTTTCAAAGACTCCAACAACGATGGTTGGGGTGATA
TGAAGGGTATTGCCTCCAAGTTGGAGTACATCAAAGAGCT
TGGTACCGATGCCATTTGGATCTCGCCATTTTACGACTCG
CCACAAGATGATATGGGTTACGATATTGCCAACTACGAAA
AGGTCTGGCCAACCTACGGTACGAACGAGGACTGCTTTGC
CTTGATCGAAAAGACACATAAGCTTGGTATGAAATTTATC
ACCGACTTAGTCATCAACCATTGCTCCAGCGAACATGAAT
GGTTCAAAGAGAGCAGATCCTCAAAACCAATCCAAAACGT
GACTGGTTCTTCTGGAGACCTCCTAAGGGTTATGACGCCG
AAGGCAAGCCAATTCCTCCAAACAATTGGAGGTCTTACTT
CGGTGGTTCTGCATGGACGTTCGATGAAAAGACACAAGAG
TTTTACTTGCGTTTGTTTTGCTCCACCCAACCTGATCTAA
ACTGGGAGAACGAAGACTGCAGAAAGGCAATCTACGAAAG
TGCCGTTGGATACTGGTTAGACCATGGTGTAGACGGCTTT
AGAATTGATGTGGGAAGCTTGTACTCCAAGGTTGCTGGTC
TACCAGACGCTCCTGTGATTGACGAAAACTCAAAGTGGCA
ACTCAGTGATCCTTTCACAATGAACGGACCACGTATCCAT
GAGTTTCATCAAGAAATGAACAAGTTCATCAGAAACAGAG
TGAAGGATGGCAGAGAAATTATGACAGTTGGTGAAATGCG
ACATGCTACTGATGAGACCAAGAGGTTGTATACAAGTGCG
TCAAGACACGAACTTAGTGAGTTATTCAACTTTTCCCACA
CTGATGTCGGGACTTCGCCCAAGTTCCGTCAAAATTTGAT
ACCATATGAACTAAAGGATTGGAAGGTTGCCCTTGCTGAA
CTTTTCAGATACGTTAACGGAACTGATTGTTGGTCAACAA
TTTATCTGGAAAATCACGACCAACCTCGTTCAATTACCAG
ATTTGGTGACGATTCTCCCAAAAACCGTGTTATTTCTGGT
AAGTTGTTGTCTGTGTTGTTGGTGTCACTGAGCGGTACTC
TATATGTGTACCAAGGACAGGAACTGGGTGAAATCAATTT
CAAGAACTGGCCTATCGAAAAATACGAGGATGTCGAAGTT
AGAAATAACTATGATGCGATCAAGGAAGAGCATGGAGAAA
ACTCGAAGGAGATGAAGAGGTTTTTGGAAGCAATTGCCCT
TATTTCCAGAGACCATGCTAGAACACCTATGCAATGGTCT
CGTGAGGAGCCAAATGCTGGTTTTTCTGGTCCTAATGCTA
AACCATGGTTTTACTTGAACGAGTCTTTCAGGGAAGGAAT
TAACGCTGAAGACGAATCCAAGGACCCCAACTCGGTTTTG
AACTTCTGGAAGGAGGCCTTGAGATTTAGAAAGGCACACA
AGGATATTACTGTGTATGGATATGATTTTGAGTTTATTGA
TTTGGACAATAAGAAACTGTTCAGCTTCACAAAGAAATAC
GACAACAAAACATTGTTTGCTGCTTTGAACTTCAGCTCTG
ATTCGATCGACTTCACGATTCCAAACAATAGCTCATCGTT
TAAGTTGGAATTCGGAAACTACCCAAGAAGTGAAGTTGAT
GCGTCTTCCAGAACATTGAAGCCATGGGAGGGCAGAATTT
ACATATCTGAATGATTAATGATTGTGACGACAAGATTTTT
ATACATATACATATACTTATATTTATCTATGTTACATACC
GCACTTTAAATAGTAACGACATACATGTGGTAATGCGATA
TTGGGTATGTGATATTCTAAAGCGTAGCGAATAACAGTTA
ATGTAAGTGGTAATTAATAATTGTGTACAATAGTATGATA
TAGTTAGCTGAAAAAAGAAACAGTAAAAAGTTTGAATTGA
TTGTATTATTTTATTTAACAAAGTTAATATCCAAACCTTT
TTTTTCGGCAGTTCTCATACATAAAAATAAAAAATTTGCA
TCAAGAACTTTTACTAGAGTGTAGACGAATAGTGACAATT
AGTACCATGAATATAATTACTGCCGATTGCAAGGCTTCTT
GGGGTCTTCATTATTTAGTTTGAGGTATTGTTTATTTGAC
CTCCATGCTCCTTACAATTGACGTTGTTCTGTCCACACCA
TGAAAAATATTTAAAGGGCACGAAATGTTAAACTAGCCAC
AGTATATTGTGTCAAGAAAGAAAAATAATTCTATAAGTAC
GGTGATGGAGGTAGAAAATGGGCTTCTGAGTGATTGATAT
GTAAGAAACCCAACATACAATGCGTGAACAATTTCGTTCG
TTTAAAAGACCTACCTACTTGTCTTCGCTGCGTGCAGCTG
CTAAATCGGACTCGTGAGAAGCACTACGCGCTGGCAAAGC
GTCTGGAATATTGCTAGCACCAAGTAGGTCTGTCCGCGAC
GTATGCTCTTGTTGAGATGTGTCAACATCTTCTTGCTCAA
TTTCAGAATTACTACCTTGACCTCTGAAACTGGATAAATC
GTTGGAATCTTCATGGAAGCCATCTGGTTCATCTGAAAGC
TGATCATGAAGCAGCGAAGAGTAAGTGGCACCTTTTTGTT
GCCAAACCTTGCCCTAAATTTTGAAGAAAGTTGCGCTGTA
CCTGCCTTCGCGCGTTGAAACGCAGACTTGGTGATTAAAG
AAATGCATAATCCTAGTCTTACAATGATGTTGACAACTCT
ATCGGTCCTATTGTTTTCTATCAGCCCATCGTCTCCTAAT
CTGATTTCTTCAAATCTTGAAAATCCCCCATTTCTCCTGA
TACCTCTATCGTATACAAACCATGCGACAAAGAAAATAAC
GAGAAGAATTGTAACAAAAACCAGCGCATAAGCGCCGGTG
TTTATAGAGTATTTTTCCCTGAATGCCTTTTCTTTTCCCG
GACAAGGATGTGGTGCTAAATGTGCATCCAATTTCAGCCC
ACCTTTACAGGTTGATAAGGGAATTTTCCGATAGCCGGAG
GAATCATAGTATTCAATTAAGTCGGGTTCCTTTTGCAGAT
ATCGGCACCATTCGCCGAACTTAAGCCTTTGACTAATTTA
CAAGTACCATCACTGGCTTTATAAAAATTATAGTCACATT
CGAAATCTTGTCTTGTACATGGACAGTTTTTGACGTTCCT
CGAAAATTCAGAAAGTGGAATATTCCCAATAAAACATTTT
TCATCGGTTTTACGTAAAAATTCTGTTTTATGGCCAAACA
AACAACCAGTTCTGGAACCCAGAGGAGAGTACTTAAAATC
TGCCCTTTTTCTACCGGTAATATCAAACTCACATTGCCTC
TCGAAGATGTTTCTAAAATCAATTGTATACGTTCTGAATG
AACCACTACCCATGTTTTTGCTTCTCCAAATAGCAAAAAC
CTCAAAGCAGAATCTCTGGGAACGGTGATTATATCCTTTA
CGAGGACTTTGTCGCCACAGAATTTATAATCTTTCCATGT
TTTACCAAAATCGGTGGAGTAAGAAATAGAATCAGTTTCT
GCGTTTTCGGGGACCAAAACCAAGACTCCACCATGATCAC
CGTACTCCCATTGATGGGGGCCTTTTTAACCTCAGTCCAC
GTCTCTCCTCCATCAGTGGTTAGAAAAGTGGAACACTCCT
CATATGGTAGAAGCCTATCGCCAACATTTCCGACACCAAA
CATCATTCCTAACGCGGAGCCAGAGGAATATGTATCCCTG
ATATCCTTACGTTCAGTGTAACCATGCAAATGTAGAGAAC
ATTTATCTAATGACACAGAATCACAGGGAAACTTTTTCCC
TTCCGAATCCTTCTTTGGAGGCTTCAAAAGTTCCAATCTG
AACCGTCATTGAAGGTGATTTTCGTCTTCAATTGTTCGTC
TTCCTTGTTCTCGCCAACCTTTTCGCTATTCGAAACGATG
TTGGTGATAATAATACCTTCAAGACCTTGAACTTTTTCAA
AGTCCACATAACCGAATGTGTTTCTATTAACGGCATGCTC
TAAGGTGACAAAAGAAGTACCATTCGAGTTGGATTTCAAA
AGGTTTCCGAAATCGTGTCCTGATTCCAAGTTTGTTGCTA
AATGTAAAAATATTGATCCTTCCTCAGATCCTAAAATAGT
GAATGCGTCTTGCTTACCAATATCTTCATCATATGGGAAT
TTTGCCTCGGTAAACTCAGCACCATCATTAGTTACATACG
CCCTCAATTCATTGTCTTCATGAGGTACGGCAACAATGAT
ATAGCCACCAGTAGACAAGTAGCCGATAATGTTTTCAAAG
ACAGTTTTTCTATCATCTTGGAAAAAGTCAGTAGAAGAAA
CTAAACTTCTTGTTTGCGAAAACTTTTCCTTTACTTGGCA
CATAACCATATCGTCATTTGACGGATATTTGAATAGTGTT
CCTGCAAACTCACAATGAATTGCATTATCAAGCATTTCTG
TAAAAGTTTCACCCCCATCTTTGGTGAGGTATGCCACTGC
ATGACATTCTGGACTTAAAATTGATTCACAATTCTTACCA
CCATAGTAAATAAAAGTATCCTGTGCTTTAGCACTAAAAT
CTAGTGGCATGCCTAATTGCCTGGCTTCAGGTAATTTAGC
TATCATGAAAGAGTATCCTCTATCGTGTGTTAAGAATATG
TTACCTTTAGAGCCAAACAAATATGCTGAAGAATTGAAGT
ATGGGTTAAACACGATTTCGACAATTTTTTCGCCGTCAGT
GTCAAACCTTTTTATCGTTTGTCCACCATCGTGGGATATA
TAGGCGTCTCCTATCGAATTCAGCATGACCAAAGATTCGT
CGGCAACTGTATCGAAGTATTGGTAAAATTTAATTTCAAA
GTCGAATTTGTTTTCAGTAGTCACTATTTCCTTGTCACTC
GAACCCTCCTTTGGAATTTCGTCACACGGAATGTCTACGG
ATTCAATTTTCATAGGTGTTTTACATTTATCACCTTTGAT
TAATTGTAGTGGCTTTACTAACACAGATTTACCCTTCGAT
TTGTCACATATATCGGAAAGGGCAATCAGATTATAATCTG
GTATACAGTCACCCTTCGCATCTCTAACGAATTCAAACGA
ACATTCGTAGTCGGATCCAGTACAACTGTTACAAGGCGTT
TCATCTAAACTCAAATCTTTGAATGCTTTTTTTACCAAAC
ACTGGGCGTCCTGTTTCCTCCTTCTGTACTTGTATTTGGC
GCCATTAACACATTTTCCATCTGCTAGATTCCAATCTTCA
AAATCACCCTCTTCACATGATTTATAATCAAATACCGCTG
AAAAATCAATTGAATATGTAATGAATATTGGATCTTCTGT
AATGGACGTTCCTGTTAGAATAAATTTTGAACCAGATCCA
TCTGATATTGTGCTGACTAATCTGTATGGATAAATAGGCA
TGATTAGATCATATTCACCCCATGTCTTACCTTGATCCAA
GGAATAATAAAATTTAGAAGGCACATCGCCATTTTCATTC
GAACGATATGGAATATACATGATAATATTTCCCAGATCAC
CAGTAGTATATAAACCAGTGGAATTATGGACTAACCTCCA
TGTTAAACCACTATCCCTGGAGATGAAAGTTTTTCTTCTT
TCCAATTGTATGCACTGCCGTCGCCAACAATACCCGATAT
CATCATGATTCCGGCAGAGGGATTTAAATTTCTTAGATCA
TAGAAATGAGTCTGAAGCGAACATCTCTCGGGTTTAGTGA
CATCACAACCAAATAAATCTACATTTTCCCGGTCAACAAC
TTTCAAGTTTGTCCATGTGAGACCGTTATCAACAGATACT
TTAGTTTCCTCTCTTACTTTCTGTCGGCTGTATTTCCTTT
TTCTATCAGAATATTCAATGAAGGGATGAAACGAACCAAA
AATGTTCCTTTTAAGAAACCTGGATAAGCTACATTGATAT
ATCCAAACTGATTGTTTGGTATCCAATTTATAGGCAAAAA
TTTTAGTCCTTCAGAATCTGATATTAACACTTCAGCAGCT
CCCGGTTGGTTGCTGTCTTCATCATCTCTTTCTCTAGATA
CAGGTAAAACGATTCTTCCGATGGAATCTTCATGAATTTG
TCCCATATTAACGTGCCGTATCTTAGTAGGTGTACGAGCC
ACTTGAAAAGTGGATACATCATTGGATATCCAAATGTTTG
TTGATGACATTTCATTATACATATCATCTTGTGTCAAAAC
GATCACATGATGCTTAAGTATCTCGTATCGACTAACAACC
TTATCTTTGAACTGGACTAATTCTTTGAATGTTTCACCTC
CATCGGCACTTAAAATCAATTCAGACTTGTCAATAGTTGA
GCCTGTACTTTCAATGTACTCAGTGTTTCGGAAAAGACAG
AGTATCGAAGCATCATTACCGCCCAGATCAGAATCCTCAC
TAGATTTAATAAAGTCACAGCGTGCCGTGCTAATATGACC
ATCAATTTTTCCAAAAGAAGGTTTAACTTGGGAAAAGGAT
ACTCCATCATTAGTTGTGTAAATCTCTCTTCCAACATACA
TTAAGCCTGAGTTTTTATTGTCAACAAATCACAACGAATA
ATAAGATGCTTCTTTTTTATAGGGTGAGTAGTTACGTCGC
AAAAATAATTCGATGCTTTCTCAGAAATGGGTATAGTCAA
AGGCCTCCACGATTTACCTTGATCATCCGTGACGTAAAAT
TTTGGTGCCGTTTTCACGAAAGCAAAAGCTCTATCATGCC
CACGGAAGGGATCAACAACAAATGACTCGATAGGCTCTTC
AATCTCATCTATTGTTTTCCAATTTTCTCCAGCATCAAAA
CTTATCTCGACAGAGTCTTCTTCTGCTCTGATCAAAGTGT
TTGAATCATCAAAGTTTACTATATCGAATACATATCTTGA
CAAAGTTCTGGTAACCTTGGGGTGAATTCTTCTGCATTGG
ACAGTGGAATGAGTAGGAATACCCAAATAATATACAGGGC
ACGAAACAATGCCATTATGGGTGTACCTCTACCTTTAATA
TCGCTATGAAGCTTTTTTCAGGTCTCGAGACCCTGCGTTG
CGACCCAACTGACAAAAAAAAAGAAAGCGGACGGGATATA
TATATATATATATATATATATATAATTGACGCAAAGGGTT
GCAACATTGTCTTGAGAGCACTGAGCCACGAATTTTGCAT
TCCTTGAGATTCGGTGACTTTGGTTCGAAGATGTTCGCTT
CTTGGTCAACCATCAAGATAGTATGGTGATCATATGTTCG
CTAAAGCCAATAAATATGATTGCAAAATCAGAAAATGGTA
TTTTGGGTTACTAGGGTCACCAGGAATACAGTGCAACTTA
TAACTCTGACGGTGATGAATTTGATAATAAATTCAAACGA
AGAATTGTTCTTGAGGTGCTATCACCTTGAGCAGTTTTCG
GAAGAACGAATTTCAAGGAATGATTTTTTTTTTTCATTAT
ATTCAGTTGATGCTGCTCAATACGACGTTAAACTGTCGTC
ATAGTGCGAATGCTGGCTAGATACGTCGGTTTCTTAGACT
AAATCATATACGTCTTATTGAAATACGCCTACATAACTTA
TCCAACCTTGTCTCCTTTTCCAACGTTATGATTCCGGATC
TAAGTATAATTTACTCAATAAAATGTGTATGAAGGAAGTG
AAGACTCGACAGACCCGCTTACCAGATATTCTTTCTAAAC
AATAGGGTTTACCAGTACCCCTGAAAATGATAATGGACAT
GTGCGGCTGATCGCGTTAACTACGTATGCAGTTGAATCAA
AGCCATACCACAGAAAATGGTACAAGAACCCACTGGATGG
AATAGTGCTGGCTATCAAACTAATATTTTCTTTCCAGCTC
TTGGGGGACCTCTACTGCATTATATCGTAGTTTCCGCTTA
GTCTGTTTATCGCCTGGGAAAAGGAGTGTAAGAAGCAGTC
AAGTGCGGCGCAATCTTTCGGACAGCGAGCCGCCATTATA
GGCGGGAATTCTTGAAGAGTATCGCTGGATATTATTGCAG
TGTATTAAATTTCGTCAAGTCTTTGCCAATGGAAATGGGT
GCGTAATTTTAGGTGCTTGGTACATATGAGTTCAAAACAT
ATGTAGTAATTGGATAGTAGGTAGTAAGGACACATAATCA
TGGAAGGGTGACTCACAACGAATCACATAATGGGTTAGGA
TCGTAAACTTCTACGACTGCAGGCAACTCTCAGCACATGA
TTTCTTCTTCATTTTTGGTATGGAAAAGGAACTGTATTTT
TTCTCATGGGTTTGGAAAACAAAGAGCTCCTCTTTGATGG
GGTTGATTGTCAGGCTTATTTGAATGAAACTTTGGTAGCC
ATTTGTTCTCAAAGGAATCTGTGTTGGCTGGGTTATTAAA
CGTGGAACTTTGGAAATACATCCAAGAGGCACAATTGAGC
TCTAACGATGAGCCGTTACGATAAAGATAGAGACATTTCT
TTTGACTTAGAAATTACAAGGAGTATCAACTATTAATATA
TTTTTCCTAGAAAACGTTTTTAGAATAGAATAGAACAAAT
TAGCGCCATCTATTGCCCTTACACTTTTTCCTTCATATCT
GACTAGAAAAGGGGAATACATCTCGGAATCAAATATTTCC
CCCTGTGCAAAGTTTTAATACTGCTACTACGAACTGGTTA
CAATTTTATTTTTATCATACAAGATTCTTTGAATATCAAC
TTCTCTCAATACCATCCGCCTTCAGCGGCTACAATTACGT
AATTGCACCAAGGCATTCGCCGAGAGTTTACATATTTGCA
GACCCTAACAGTATACGACTCCCAACACACGTTTAATGTT
GTACGAATTCAAGAGATAGAAATATTTCTTGCATGGAAGC
CGTTTAGAGCAGACTGAATTTAGGCTTAGACAATAGGCTT
CTGTACGAGGGTCCAAATCTAAAATTCGGATATTCTTTTG
ACCGAAAATGGAAACTTCGCAGGCGCGCAAAGGGTTTTTC
AAGGCACCTCGGCACCCCTATAATTGGCATTCTCACATTC
TGCGCATACGAATACACATGAGTGCCATAAAACAATACTC
CACATACGAAGTCTATCAAAGATGTATGATTCGTTCAAAA
ACAAGAACATCTTCATAGTGATAATGAGATTGTGTGAAAG
ATGAGATATGGAGAATATGTGAGGTACTAAATGAGCATCT
GTTAACGAATCGTTTAAGTAATGATGACAGATGGAGGAAC
GGGTATAAATAGAGCTGCTCCAACTATATGCCTTTGAGAA
TATGTCTTTATTCTTTTCTTTCCTGTTAAGCTTATATCAG
CACTAACAAACAAAACAAATACAATGGTCAAATTAACTTC
AATCGCTGCTGGTGTCGCTGCCATCGCTGCTACTGCTTCC
GCAACCACCACTCTAGCTCAATCTGACGAAAGAGTCAACT
TGGTTGAATTGGGTGTCTACGTCTCTGATATCAGAGCTCA
CTTGGCCCAATACTACATGTTCCAAGCCGCACACCCAACT
GAAACCTACCCAGTCGAAGTTGCTGAAGCCGTTTTCAACT
ACGGTGACTTCACCACCATGTTGACTGGTATTTCTCCAGA
CCAAGTGACCAGAATGATCACCGGTGTCCCATGGTACTCC
AGCAGATTAAAGCCAGCCATCTCCAGTGCTCTATCCAAGG
ACGGTATCTACACTATCGCAAACTAGAGACAAACGCCAAT
TTTACGAACGGGCTTCCATAGACATTGAAAATTAACGAAC
AAAATAAAATAAATAAAAAACTACTTTTTTTTGATGATAT
AAATACCGTAGATTATATAAATGTATATTAATATTATAGA
CCTATTTGATCAATGACGGTGTTCGTGAAGCATTTTATGA
ATATGATAAACATAGAAAGAAACTTTTACATTATTGTAGA
AAAAGCGTGGACGGTAATAAAGCTAACAGTGTATGTCCAA
TAAACAACAATGAAATTGGAAGCGTATGACTTCGCAGCAC
TTTGTCCTTCCATAAAAATGAGTCGCTGCTTCTTTTTTCA
TTTTTTGGCGCGTCGCGTCGGGCCGTATAGAATATGCGCC
ACTTCTAAGAACATGATTGCAGATCAGGGCAGTGCGAGCT
ACAAGTCATGGTATCAGACTCTCATTTAGAGACCCTCATT
TTTGACACGTAAAATATCAAAATTTTTGGGTTGGCACAGT
TTTTGTGTAACTGTAACTAGAAATAAAGCTGAGGGGTTAG
TGTTCTATCAACAATAAGATAGAGGGTGGTAAGATGAAGT
GAGACAATATCGTAACGTCCGTTTAAGTATACGCCGCTGA
TAAGTTATATTACCGTAAAATTATTTGACATTTCGTTATA
GATCCTATTAAATAACGTACCTATCACAGTATCGTCTTGT
TCAGATATAGTCTCTTCGTATGAGTAGTGTCACATACAAG
ATTAAAGATGCATCAGTTATGCTTTTAGGATGTTGCGGTT
AGCATATGGGAATGGAAATAGGATACAATTGTATCATAGC
CCCCGCATGAGTGCGAGCCACTACCGTATTATAGCTCAGT
GAATAAAGAGTGTTACGACAGTGAGGTGGCATATTATTGT
AATGTCAGGTGTGTGTAAGTACGAAATATTCTGAAATGGC
ATCCGTTCAAGCAAATTGCAATATTAAGGATCTTTTAAGT
TAGTGATACCATGATAGTGCTCATACTTCAAGCCAATGTG
TTTATGTATTATTGTTGAAGAATAGAATATTTTTATGTTT
AGGTGATTTTGGTGGTGATTTTTATGTAATATTGGCATAA
GTGTATATAAATTAAGTGGTTAGTATATGGTGAAAAAGTG
GTATAACGTATGTATTAAGGGCAGTTATACAATATTTGGG
GCCGCCGAATGAGATATAGATATTAAAATGTGGATAATCG
TGGGCTTTATGGGTAAATGGCACAGGGTATAGACCGCTGA
GGCAAGTGCCGTGCATAATGATGTGAGTGCATTTATACTG
ATTTAGTGAGAATGGGCCGTGGAGTGGAGTGGAATATGAG
AGTAGGGTAAGTTGAGATGGTATATACTGTAGCATCCGTG
TGCGTATGGCATATCAGTATACAAGTGAGGGTGAGTGTGG
CATGTGGTGGTGGGATTAGAGTGGTAGGGTAAGTATGTGT
GTATTATTTACGATCATTTGTTAACATTTCAATATGTTGG
GTAGAACAACAGTATAGTGAGTAACAGATGGGGCATGGTA
GGGTAATGGCAGGGTCAAAATATGGCCTTATTATTAATTA
CATATGTAATTAATATTTTATGTGCTGTATGCTGGAAATC
TTTATTTATTAAATATCAATGAAAAATTTATAATAAAACT
CTATATTATTTTATTATTCAAAATATTTTAAATACAAAAC
AATTAAATAATTTCGTATTAAAATTTAATTGAACAAAGCA
ATATAATAAAATAAATATTGTAAGTGATTTATTTAATCCC
AAGATACTATTAGAAATAAAAGAAATTATTATAATTTATA
AAAAAAATTTTTTAATTTATTATGTAAAGGGACATATAGC
ATCTAGGAAGTAACCTTGTACGAAAATAGGCAATATTTCC
TGTTTGACGCAGATTTTAGCCCAAAGATCTAGCGTTAAGG
AATTTTTTTATAGTGGGACATTGCAAATCAAGGAAGTAAC
TTGATACGTCGTTGGTGAATGGGTCTGTTTTCTTATTCGG
CGGGGTAATACATTTTGAGGGAAGGTTGTCTGTCTGACGC
GCCATATGTAGGTACGCCAAAAGGGCTCCTTTACTTCGAA
GCGCGAGGTCGTATACCTAATAAGGAAATGTAATTTATAA
CTTTTTATTATATTGGTCTTTTCGATAGCGGAAGAAGTTG
TAGGCTAAGCGCAGGCTAAGCGTAGGTCCATGTTTAAAGT
ATCCAAGAGAATATCCACGAAGCGGCTGAGCAACGAACAG
AATCCTGGTTCTCCTCGACTAAGCAGATAGTTAAGATACT
GTGCACCATGGAAATTGAAAACGAACGTACGTACCGACTA
CTTTATTTTTGCAGGCCGGAAATCAAGCGATGAATGAGAC
ATCCTTCTGTTTTCTATGTTGTGCTTGAAGGGGACAGACA
GTCGCTTATCTTAGTGAGATTTCTTATTAACTGAATTTTC
TTTGCTGCTGCTAGAGATTTGCACCTGCATAGCGCAGATT
CTGCATCTTCTCAATAGCTTAATTATTACATTCTTAGATG
ATGATAAGACGGAAACTGGACAATCTTTTGTTTATATTGA
TGGATTTCTTGTCAAAAGCATAACAATCAACATACTATTG
TTAATTTCGAAACTTACAAAAATAAAATGAAAGTTTCCGA
TAGGCGTAAGTTTGAAAAAGCAAACTTTGACGAGTTTGAG
TCGGCTCTAAATAACAAAAACGACTTGGTACATTGTCCCT
CAATAACTTTATTTGAATCGATCCCCACGGAAGTGCGGTC
ATTCTACGAAGACGAAAAGTCTGGCCTAATCAAAGTGGTA
AAATTCAGAACTGGTGCAATGGATAGGAAAAGGTCTTTTG
AAAAGTTGTCATTTCCGTCATGGTCGGGAAAAATGTAAAA
AGTTCCTGACGTTTGTTGAAGACGAACCAGATTTCCAGGG
CGGACCAATCCCTTCAAAGTATCTTATTCCCAAGAAAATC
AACTTGATGGTCTACACGTTGTTTCAAGTGCATACTTTGA
AATTCAATAGAAAGGATTACGATACCCTTTCTCTTTTTAC
CTCAACAGAGGATACTATAATGAGTTGAGTTTCCGTGTCC
TGGAACGTTGTCACGAAATAGCGAGTGCTAGGCCGAACGA
CAGCTCTACGATGCGTACTTTCACTGACTTTGTTTCCGGC
GCACCTATTGTAAGGAGTCTTCAGAAAAGCACCATAAGGA
AATATGGGTACAATTTGGCACCCTACATGTTTTTGTTACT
ACACGTAGATGAGCTATCGATTTTTCTGCATACCAAGCAA
GTTTACCTGGCGAAAAGAAAGTCGACACAGAGCGGCTGAA
GCGTGATCTATGCCCACGTAAACCCATTGAGATAAAGTAC
TTTTCACAGATATGTAACGATATGATGAACAAAAGGACCG
ATTGGGTGATATTTTGCATATTATCTTGCGAGCATGTGCA
CTCAATTTCGGGGCGGGTCCCCGTGGTGGCGCTAGTGACG
AAGAGGATCGATCTATTACGAATGAAGAACCCATTATTCC
CTCTGTGGACGAGCATGGCCTGAAAGTATGTAAGTTGCGC
AGTCCTAACACTCCACGAAGACTCAGAAAAACACTAGATG
CCGTGAAAGCTTTATTGGTGTCGTCTTGTGCTTGTACCGC
AAGGGATTTAGATATATTTGATGACAACAACGGCGTTGCA
ATGTGGAAATGGATCAAAATTCTGTACCACGAAGTAGCGC
AGGAAACCACGCTGAAGGACTCTTATAGAATAACTTTGGT
ACCTTCTTCTGATGGTATATCAGTATGTGGAAAACTTTTT
AATCGCGAGTATGTCCGCGGCTTTTACTTTGCATGCAAGG
CTCAGTTTGATAACCTTTGGGGAGAGTTGAACAACTGCTT
TTATATGCCTACAGTGGTTGATATTGCCAACCTCATTTTG
CGTAATCGAGAAGTTTTGTTCAGAGAACCGAAGCGAGGAA
TTGACGAGTATCTGGAAAACGATTCTTTTCTTCAAATGAT
ACCTGTTAAATATCGTGAAATTGTGCTGCCCAAGTTGAGA
AGAGATACTAACAAAATGACCGCGGCTCTTAAAAATAAAG
TCGCTGTTGCAATTGACGAGCTTACGGTGCCACTTATGTG
GATGATCCATTTTGCCGTAGGATACCCTTACCGTTATCCA
GAGCTTCAGCTACTCGCTTTGCCGGTCCTCAGCGCAACGT
ATACGTCGATGATACAACAAGACGCATCCAACTGTACACT
GATTACAACAAGAACGGTTCATCGGAGCCTCGACTAAAGA
CGCTTGACGGACTCACCTCAGATTACGTGTTTTATTTTGT
CACTGTGCTAAGGCAAATGCAAATATGTGCGCTTGGTAAC
AGTTATGACGCTTTTAATCATGATCCTTGGATGGATGTGG
TGGGATTTGAGGATCCAAATCAAGTAACAAATCGAGACAT
TTCGAGGATAGTTTTGTATTCCTACATGTTTCTGAATACC
GCGAAGGGCTGTCTGGTTGAATACGCAACTTTTCGGCAGT
ACATGAGGGAACTTCCGAAGAATGCACCTCAGAAGCTGAA
TTTTCGGGAGATGCGTCAGGGGTTGATTGCCCTAGGACGG
CACTGCGTAGGTAGCAGATTTGAAACAGATTTGTACGAGT
CGGCGACGAGTGAACTCATGGCCAATCATTCCGTTCAAAC
AGGGCGAAATATTTACGGTGTGGATTCCTTTTCGTTAACT
AGTGTCAGTGGGACGACCGCCACTTTATTGCAGGAACGAG
CTTCCGAGCGCTGGATTCAGTGGTTAGGCCTTGAAAGCGA
CTACCATTGTTCATTCTCCAGTACTCGGAATGCGGAAGAC
GTAGTGGCAGGTGAGGCGGCGAGTTCAAATCATCATCAAA
AAATTTCAAGAGTAACGCGAAAAAGGCCCCGAGAGCCCAA
GAGTACAAACGATATCCTCGTCGCAGGCCAGAAACTCTTT
GGCAGCTCCTTTGAATTCAGGGACTTGCATCAGTTGCGCT
TATGTTATGAAATATACATGGCAGACACACCCTCTGTGGC
AGTACAGGCCCCACCGGGCTATGGTAAGACGGAGTTATTT
CATCTCCCCTTGATAGCACTGGCATCTAAGGGCGACGTGG
AATATGTGTCGTTTCTGTTTGTACCGTACACAGTGTTGCT
TGCTAATTGCATGATCAGGTTGGGCCGACGCGGTTGCTTG
AATGTGGCCCCTGTAAGAAACTTTATTGAAGAAGGTTACG
ATGGCGTTACTGATTTATACGTGGGGATCTACGATGATCT
TGCTAGCACTAATTTCACAGACAGGATAGCTGCGTGGGAG
AATATTGTTGAGTGCACCTTTAGGACCAACAACGTAAAAT
TGGGTTACCTCATTGTAGATGAGTTTCACAACTTTGAAAC
GGAGGTCTACCGGCAGTCGCAATTTGGGGGCATAACTAAC
CTTGATTTTGACGCTTTTGAGAAAGCAATCTTTTGAGCGG
CACAGCCCCTGAGGCTGTAGCTGATGCTGCGTTGCAGCGT
ATTGGGCTTACGGGACTGGCCAAGAAATCGATGGACATCA
ACGAGCTCAAACGGTCGGAAGATCTCAGCAGAGGTCTATC
CAGCTATCCAACACGGATGTTTAATCTAATCAAGGAGAAA
TCCGAGGTGCCTTTAGGGCATGTTCATAAAATTCGGAAGA
AAGTGGAATCACAGCCCGAAGAAGCACTGAAGCTTCTTTT
AGCCCTCTTTGAAAGTGAACCAGAGTCGAAGGCCATTGTA
GTTGCAAGCACAACCAACGAAGTGGAAGAATTGGCCTGCT
CTTGGAGAAAGTATTTTAGGGTGGTATGGATACACGGGAA
GCTGGGTGCTGCAGAAAAGGTGTCTCGCACAAAGGAGTTT
GTCACTGACGGTAGCATGCAAGTTCTCATCGGAACGAAAT
TAGTGACTGAAGGAATTGACATTAAGCAATTGATGATGGT
GATCATGCTTGATAATAGACTTAATATTATTGAGCTCATT
CAAGGTGTAGGGAGACTAAGAGATGGGGGCCTCTGTTATC
TATTATCTAGAAAAAACAGTTGGGCGGCAAGGAATCGTAA
GGGTGAATTACCACCAATTAAGGAAGGCTGTATAACCGAA
CAGGTACGCGAGTTCTATGGACTTGAATCAAAGAAAGGAA
AAAAGGGCCAGCATGTTGGATGCTGTGGCTCCAGGACAGA
CCTGTCTGCTGACACAGTGGAACTGATAGAAAGAATGGAC
AGATTGGCTGAAAAACAGGCGACAGCTTCCATGTCGATCG
TTGCGTTACCGTCTAGCTTCCAGGAGAGCAATAGCAGTGA
CAGGTACAGAAAGTATTGCAGCAGTGATGAGGACAGCAAC
ACGTGCATTCATGGTAGTGCTAATGCCAGTACTAACGCCA
GTACTAATGCGATTACCACTGCTAGTACCAACGTCAGGAC
TAATGCGACTACCAATGCTAGTACTAATGCGACTACCAAT
GCCAGTACCAATGCCAGTACTAATGCGACCACCAATGCCA
GTACCAATGCGACTACCAACTCCAGCACTAATGCTACTAC
CACTGCCAGCACCAACGTCAGGACTAGTGCTACTACCACT
GCCAGCATCAACGTCAGGACTAGTGCTACTACCACTGAAA
GTACCAACTCCAGCACTAATGCGACTACCACTGAAAGTAC
CAACTCCAGCACTAATGCTACTACCACCGAAAGTACCAAC
TCCAACACTAGTGCTACTACCACTGCCAGCATCAACGTCA
GGACTAGTGCTACTACCACTGAAAGTACCAACTCCAGCAC
TAGTGCGACTACCACTGCCAGCATCAACGTCAGGACTAGT
GCTACTACCACTAAAAGTATCAACTCTAGCACTAATGCTA
CTACCACTGAAAGTACCAACTCCAACACTAATGCTACTAC
CACTGAAAGTACCAACTCCAGCACTAATGCTACTACCACT
GAAAGTACCAACTCCAGCACTAATGCTACTACCACTGAAA
GTACCAGCTCCAACACTGGTGCTGCTGCCACCGAAGTACC
AACTCCAACACTAGTGCTACTACCACTGAAAGTACCAACG
CTAGTGCCAAGGAGGACGCCAATAAAGATGGCAATGCTGA
GGATAATAGATTCCATCCAGTCACCGACATTAACAAAGAG
TCGTATAAGCGGAAAGGGAGTCAAATGGTTTTGCTAGAGA
GAAAGAAACTGAAAGCACAATTTCCCAATACTTCCGAGAA
TATGAATGTCTTACAGTTTCTTGGATTTCGGTCTGACGAA
ATTAAACATCTTTTCCTCTATGGTATTGACATATACTTCT
GCCCAGAGGGAGTGTTCACACAATACGGATTATGCAAGGG
CTGTCAAAAGATGTTCGAGCTCTGTGTCTGTTGGGCTGGC
CAGAAAGTATCGTATCGGAGGATAGCTTGGGAAGCACTAG
CTGTGGAGAGAATGCTGCGAAATGACGAGGAATACAAAGA
ATACTTGGAAGACATCGAGCCATATCATGGGGACCCTGTA
GGATATTTGAAATATTTTAGCGTAAAAGGAGAGAGATCTA
CTCTCAGATACAGAGAAATTATGCTTGGTACCTGGCCATT
ACTAGAAGAAGAGAAACAATTAGTGTATTGGATTCGACAA
GAGGCAAGCAAGGGAGCCAAGTTTTCCGCATGTCTGGAAG
GCAGATCAAAGAGTTGTATTTTAAAGTATGGAGCAACTTG
CGTGAATCGAAGACAGAGGTGCTGCAGTACTTTTGAACTG
GGACGAAAAAAGTGCCAGGAAGAATGGGAGGCAAAAGACG
ATACGGTTGTTGTGGAAGCGCTCGAGAAAGGTGGAGTTTT
TCAGCGTTTGCGTTCCATGACGAGCGCTGGACTGCAGGGT
CCGCAGTACGTCAAGCTGCAGTTTAGCAGGCATCATCGAC
AGTTGAGGAGCAGATATGAATTAAGTCTAGGAATGCACTT
GCGAGATCAGATTGCGCTGGGAGTTACCCCATCTAAAGTG
CCGCATTGGACGGCATTCCTCTCGATGCTGATAGGGCTGT
TCTACAATAAAACATTTCGGCAGAAACTGGAGTATCTTTT
GGAGCAGATTTCGGAGGTGTGGTTGTTACCACATTGGCTT
GATTTGGCAAACGTTGAAGTTCTCGCTGCAGATGACACGA
GGGTACCACTGTACATGCTGATGGTAGCGGTTCACAAAGA
GCTGGATAGCGATGATGTTCCAGACGGTAGATTTGATATA
TTATTATGTAGGGATTCGAGCAGAGAAGTTGGAGAGTGAA
GGAAATTGTTGTTACGAAAGTCACTGATTATGTATTGTGT
AGTATAGTATATTGTAAGAAAATTTTTTCTAGGGAATATG
CGTTTTGATGTAGTATTTTACTGTTTTGATTTAGTGTTTG
TTGCACGGCAGTAGCGAGAGACAAGTGCGAAGGAGTAGGA
TGAAAAGACAGTCTATAAAAAGTAAACATAAAATAAAGGT
AGTAAGTATAGCTTTTAGCTGAAACTCCGGGTAAGAGTCA
ATAGGGCTTGGAGGAGACGTAAATGAGGGCTATTTAGGGC
TATTTAGGGCTATGTAAAAGTGTTGTAGGGCTAAAGAACA
GGATTTCATTTTCATTTTTTTTAATTTCGGTCAGAAAGCC
GGGTAAGGTGTGACAGCGCGAGTAAAGGTAGATGAGAGAG
AGTTGGTGTGGGTGTGGTGTGTGGGTGTGGTGTGTGTGGG
TGTGGGTGTGGTGTGGTGTGGTGTGGGTGTGGTGTGTGTG
TGGGGTGTGGTGTGTGTGTGGGTGTGGGTGTGGTGTGTGT
GGGTGTGGTGTGTGGGTGTGGTGTGTGTGGGTGTGGTGTG
TGGGTGTGGTGTGTGGGTGTGGTGTGGGTGTGGGTGTGGT
GTGTGTGGGTGTGGTGTGTGGGTGTGGTGTGTGTGGGTGT
GTGGGTGTGGTGTGGGTGTGGTGTGGTGTGTGTGGGTGTG
GTGTGGGTGTGGTGTGGGTGTGGTGTGTGTGTGGGTGTGG
GTGTGTGTGTGGGTGTGGGTGTGTGGGTGTGGGTGTGGGT
GTGGGTGTGGGTGTGGTGTGGGTGTGGTGTGTGGGTGTGG
GTGTGGGTGTGGTGTGTGGGTGTGTGTGTGTGGGTGGTGT
GGTGTGTGGGTGTGGTGTGGGTGTGGTGTG
>tig00000028
ACACACACACACCACACCCACACCACACCCACCCACACAC
ACCACACCCACACCCACACCCACACCCACACCACACCCAC
ACACACCACACACACCACACCCACACCACACCCACACCCA
CACCACACCCACACCCACACCACACCCACACCACACCCAC
ACCACACCCACACACCCACACACCACACCCACACCCACAC
ACCACACCCACACCACACCCACACCCACACCCACACCACA
CCCACACCCACACACCACACCCACACCCACACACCCACAC
ACACCACACCCACACCCACACACCACACCCACACCCACAC
ACCACACCCACACACACACCACACCCACACACCACACCCA
CACACACACCACACCCACACACCACACCCACACACCACAC
CCACTACTCTAACCCTATTCTAATCCAACCCTGATCAACC
TGTCTCCAAACCTACCCTCACATTACCCTACCTCTCCACT
CGTTACCCTGCCCCACTCAACCATACCACTCCCACCCACC
ATCCATCTCTCTACTGTCACCAGCCCACCGTCCACCATAA
CCGTTACCCTCCCATTACTCATATTTAACCCCACTACCAC
TTACCCTGCCATTACCCTACCATCCACCATGTCCTACTCA
CTGTACTGTTGTTCTACCCTCCATATTGAAACGTTAACAA
ATAATCGTAAATAATACACATATACTTACCCTACCACTCT
AATCCCACCACACATCACATGCCATACTCACCTTCACTTG
TATACTGATATGGTATACGCACACGGATGCTACAGTATAT
ACCACTCTCAACTTACCCTACTCTCACATTCCACTCCATG
GCCCAGTCTCACTAAATCAGTACGATGCACTCACATCATT
ATTCACGGCACTTGCCTCAGCGGTTTATACCCTGTGCAAT
TTACCCATAAAACCCACGATTATCCACATTTTAATATCTA
TATCTCATTCAGCGGCTCCAAATATTGTATAACTGCTCTT
AATGCATACATTATACCACTTTTACTCCATATACTAACCA
TTCAATTTATACACACTTATTTCAATATACCCACAAAATC
ACCACTAAAATTACCTAAACATAAAAATATTCTACTCTTC
AACAATAATACATAAACACACTCAATTGCGTATCTATACC
ACCATGACGTCATTAACGTAAAAGTTCCTTAATATTACCA
TTGCTTGAACGGATGCCATTTCAAAATATTTCGTACTTAC
ACAGACCATACATTAGAATAATATGCACCTCACTATTGTA
ACACTCTTTATTCACTAAGTTATAATATAGTAGTGGCTCA
CACTCATGCGGGTGCTATGATACAATGGCATCCTATTTCC
ATTCCCATATGCTAACCGCAATATCCTAAAAGGATAACTG
ATGTATCTTTAATCTTGTATGTGACACTACTCATACGAAG
AGACTATATCTGAACAAGACGATACTGTGATAGGTACGTT
ATTTAATAGGATCTATAACGAAATGTCAAATAATTTTACG
GTAATATAACTTATCAGCGGCGTATACTGAAACGGACGTT
ACGATATTGTCTCACTTCATCTTACCACCCTCTATCTTAT
TGTTGATAGAACACTAACCCTTCAGCTTTATTTCTGGTTA
CGGTTACACAAAACTATCGCAACCCAGAAATTTTGATATT
TTCAGTGTCAAAAATGAGGGTCTCTAAATGAGAGTTTGAT
ACCATGACTCCGTAACTCGCACTGCCCTGATCTGCAATCT
TGTTCTTAGAAGTGACGCATATTCTATACGGCCCGACGCG
ACGCGCCAAAAAATGAAAAAAGAAGCAGCGACTCATTTTT
ATGGAAGGACAAAGTGCTGCGAAGTCATACGCTTCCAATT
TCATTGTTGTTTATTGGACATACTCTGTTAGCTTTATTAC
CGTCCACGCTTTTTCTACAATAGTGTAAAATTTCTTTCTA
TGTTTATCATATTCATAAAATGCTTCACGAACACCGTCAT
TGATCAAATAGGTTTATAATATTAATATACATTTATATAA
TCTACGGTATTTATATCATCAAAAAAAAGTAGTTTTTTAT
TTTATTTTGTTCGTTAATTTTCAATGTCTATGGAAACCCG
TTCGTAAAATTGGCGTTTGTCTCTAATTTGCGATAGTGTA
GATACCGTCCTTGGATAGAGCACTGGAGATAGCTGGTCTC
AATCTGGTAGAGTACCATGGGACACCAGTGATAACTCTGG
TGACTTGTTCAGCTGGAATACCAGTCAACATGGTGGTGAA
GTCACCATAGTTGAAAACAGCTTCAGCAATTTCAACTGGG
TAGGTCTCACTTGGATGAGCTGCTTGAAACAAGTAGTATT
GGGCCAAATGAGCTCTGATATCGGAGACGTAAACACCCAA
TTCGACCAAGTTAACTCTTTCGTCAGATGGAGATAGAGTG
GTAGTGGCTGGGGCAGCGGCAACACCAGCAGCGATGGCGG
CGACACCAGCAGCGATTGAAGTTAATTTGACCATTATATT
TGTTTTGTTTCTTAGTGCTGATATAAGCTTAACAGGAAAG
AAAGGAATAAAACATATTCTCAAAGACATACAGTTGAAGC
AGCTCTATTTATACCCATGCCTTCATCAGTCATCACTACT
TAAACGATTCGTTAACAAGTGCTCATTTAGCACCTCACAT
ATCCTCTATATCTCATCTTTCACACAATCTCATTATCACT
ATGGAGATGCTCTTGTTTCTGAACGAATCATACATCTTTC
ATAGACTTCGTATGTGGAGTACTGTTTTATGGCACTCATG
TGTATTCGTATGCGTAGAATGTGAGAATGCCAATTATAGG
GTGCCGAGGTGCCTTATAAAACCCTTTTCTGTGCCTGTGA
CATTTCCTTTTCGGTCAAAAAGAATATCCGAATTTTAGAT
TTGGACCCTCGTACAGAAGCTTATTGTCTAAGCCCATATT
CAGTCTGCTCTAAACGGCTTCCATGCAAGAAATATTTCTA
TCTCTTGAATTCGTACAACATTAAACGTGTGTTGGGAGTC
GTATACTGTTAGCGTCTGCAAATTCGTGAATTCTCCGCGA
ATGCCTTGGTGCAATTACGTAATTGTAGCCGCTGAAGGCG
GATGGTATTGAGAGAAGTTGATGTTCAAAGAATCGTGTAT
GATAAAAATAAAATTGTAACAGTTTATAAATACTAAACTT
TACTTGAAAAGTCTTTTAGTCCGAAAATGAATGTGGGAAT
ACTAATTACAAGCCTCCCATGGCACTTCTTCATTTCTTTT
GACTACGAACATGGCACTTTTTCAATTAATTATATTTAAT
AAATATTTCTTTTACTTAAATTTTACAAAACCCAAGGTCA
TTATGGTGATTAAACCACAGTATATATATGTATATGTTGA
AGAGGTTTCAATTCGGCCAAAACGACAGTACTATATCTGA
GTCTGCACTAGACAATATTGAATTTACTTACCAATTAGCA
TTAATATACCAGAAAATATCGAATTTCTTTTCCGGAATAA
AATACTTCTCTTTCAAAATATTCATTTGCAAATTAGAATA
CATAGGATATTATGATGTGCACCTAAAATATAGAGAAACA
TACTTAGAACTTACATATCAAACGTTATCTTAGTTATTAA
AAATGAAAAATAGCTGGGCAGTGACACCTGAAATACCCCA
AAAAAGAGCAACTATCTAGAAAAGTATGTAGAAGTCCGAA
AGGAACAGAGGGTGCCACCAATAGCTTTCACAAAGAGTTC
CTTTCGTGTTGGCAAAAAAATGAGTCACTTACTACAGGTT
CAATTTTTATAATTCAATTGTTGTACCTATCTGGAAAAGA
AGTCCTCAAAATTACTCCACCCGGAAATAGCTGTATCAAA
GAAGGCACTTGGAGAACCTAATATATCATCGATGAAATTT
TCCGAGAAATCTTCTAAAGGTCCCTCTAAATCATTTAGTA
TAGTTGTTAAACTGTTTTCAGTTGCATCATTTTCGGTTTC
AGGCCCTTCATCGATATTTTTCATTCCTTTGTTAAAAGCT
CTTCTTCCTATTTTTCCATTGATATAATAATAGAAAAGTA
ATAGGAGTTTTGCCAAATTTGAGTAAGAGGTTTCAACTTT
TCTTGGTGAATATGATCAAATATGTTTTCCATTTCTTTAA
ATGCAATTTTCAGTGAAATACACTTATTGTGTGGACCCTC
AAAGTCTCCAGGACATATAGAATAAGTTAGTGCGGACGAA
TTTCTCTGAATGAATAATTGGATATCTTTATTTTCCATAT
ACTGTAGAAAAATGGTATAAATTTGAATTAATGCTCTGAA
AGCGTTCACATAAATAAGAAACAACGCATTGTTTAAATGG
GGCCATTTTTGGAGAGGCATAATGACTTAGAAGATAATTT
GCTGTTGTCTAATTCAAAATAGGTCTCAAGGACATTAAAG
CACAAATGTAATGAATTTAGTGGAGCCAGGACGCTAAAAT
TGAATATTCTCGCATCAAAATCTTGATGTGTTAAGGTATA
AAGATTGGATAAACTTCCTATCATATGGAGAGTTGCATGC
CATAATTGAAGTTCGGTGAACTCATTACCATTTAAATTAG
ATGCATTTAAGTAAAAATCCAACGGCTTAAACATTTTAAT
GGTGAACTTTTTAAGTCCTCGATGATGAGTGGAATGTCAG
GCGGTTTCTCACGAGCATGAATTTGTTTCATAATATTTCT
CAGTCTTAATGTTGTTTTATACAGAAGGATGTCCCCTGAT
GAAGAATAGTTTTCTAGACGTACCTTGTTTACAAAATCGT
CGTTGATTCGGACCGGAATTCCTGTAGAGAGTGAAATTTT
AACGTCCGTGAATAGGATCCATAACCACAATCTCTCCAAG
TAAGGTATTTCCTCTATTGGATGATTTTTACTCAGATATA
AACGACGAAGATCTTCATTAAGGCCCATATGGATAGCTGT
GTCAATTGTCAGACCATGAATAAATATGCAATGTGACTGA
TCGCCCCCGTCAAGACCCGCCACATTTATGTACAGGTAAC
GTAAAAATAAAAATTGCACACGCTCAGTATAAAAACTTTA
GCCGAAACAAAAGACGTTAAAACTTTATGGAAGACTTCAA
TAGCCTCTGGCACTTCTTTTGGATGGGATGCTAAGCACAT
AATGGCTGTCATAACACCCACTTTATAATAATTTTTTTTA
CTGTCCAGATTAAGGGAAATTATTGTGTGCTGACCAGTTT
TATGACTTCTTGGGCCTTTAACAAAACAATCTTGCAGATC
CCTTAATACTTTTTCTTTATGAACAATTTGGTAACTATCG
TAAAAATCGCTAGCAAAAATCAGTTAAATACTCACACAAA
ACTTCATAATTTGGAAGCGATTCACATAAGTATTCAATAA
CACTTGGTGAGCCTGAGTGCGGTGGGGCAGTCTCAATGGA
ACTAATCTCCGAGAGTGTTGAGTAATGATGCTCTCTTTTC
CAGTTGTTACGGCTGAGTTTTAGGACTTGCCATATCTCCT
CTCTGTATTTGGCAAAAGTATCTGTTTGAGTTGCTAATAT
TGCTCGATACGACGTTGGTCCATAAAGAATGTGCCTATTG
TGCTTTGAAGATAAATATCTCATGTTGGAAAGAGGGTTTT
GTCCTTCGTGAATGTTAGGCTGGGATTGTTTTGTTAGCTG
AGATTCAAGCTCTTCAATACGACGAGCCATCTCTAATTTT
GAACATCTCCTGTATTTTTTTCCTGAGTTGGTCCTCCATG
GCGGAAGTGTTTTCTTTATATTCACATTGCTTTCGATTTC
GAGAAGAGCAACTTCCACAGAACGGTCTTACTCGATCGCA
CTTGAGCTTTCTTACTCTACAAAAGTGGCACGACTTTGCA
GGCTTTCTTCTACTCTGCCTATCTAATTTTTTTTTTTTTG
ACTAAGTTCCGTATTCTTCATTTTCTATTGATTATGGAAA
GTATATTGCTACAGATTCATTATTTCCAAAGCAACCGTTA
TTGGTTACTAGTGCTGGACAATTGATATGTAATCAGTTGC
TATACATCTAGATCAAGTTGCTCTCTTCTTTTGACGTTTC
GAATATTTTTGACTTCAAACTTGAAGTGCACACTCATCTT
TTCAAGGTTTTTTATGATTCTCCGTTTTATGGCTATTCCC
GCTTTTAACATAGAGGCGATGCATGGAAGACAATAATTAT
TTTAAGGTGCTTTTGAGATCAAGATATTTTTAAGAGTACT
CACTATGGGTATGAGATAATAAAATATATTCCGTTTTCTT
ATTATTTCCATTCTTCAGATTTTTACAGGCTAAACACACA
TATATAAAATGCCATCGGATATTCAATTCAGTATCCTGCT
ATTGATATAGAACTATATAACTGATACTAGAATATACTAA
TTCGTGCACTATTAACCGTTTGGCGATGTCCGAAGAACGG
CATGAAGATCATCATAGGGATGTTGAAAATAAATTGAATT
TAAATGGTAAAGACGATATTAACGGGAATACCTCAATCTC
GATCGAGGTGCCTGATGGAGGATATGGGTGGTTTATTCTT
CTTGCTTTTATTCTGTACAACTTTTCTACTTGGGGGGCAA
ATTCTGGTTATGCTATTTATTTAGCGCATTATTTAGAGAA
TAATACTTTTGCTGGTGGGAGTAAATTAGACTATGCTTCT
ATAGGTGGGTTAGCATTCAGTTGTGGACTTTTTTTTTGCC
CCAGTTATAACATGGCTTTATCATATATTTTCAATTCAAT
TCATTATAGGCTTAGGGATACTGTTTCAAGGGCAGCGCTA
CTGCTTGCAGCTTTTTCTGTCACACTCTGGGAAATTTATC
TCACGCAAGGCGTTTTAATTGGATTCGGTTTAGCATTTAT
TTTCATACCCAGTGTCACACTCATCCCACTATGGTTCAGA
AATAAAAGATCTTTAGCCTCTGGTATAGGAACTGCTGGAA
GCGGGTTAGGTGGTATTGTCTTTAACTTGGGAATGCAAAG
TATTCTACAAAAGAGGGGCGTTAAATGGGCGCTCATTGCT
CAGTGCATAATATGCACATCACTTAGCACCATTGCGCTTA
TGTTGACCAGAACAACACATCAAGGCCTACGTCAACATAA
GAGATCTTACAAATTTGAATTGCTAGATTATGATGTGCTT
TCAAATTTCGCGGTCTGGTTACTTTTTGGATTTGTATCAT
TTGCTATGTTAGGATATGTTGTCCTTTTGTATTCCTTGTC
TGATTTTTACCGTTAGTTTAGGTTATACTAGTAAGCAAGG
CTCATACGTATCGTGCATGGTGAGTGTCGGCTCTCTGCTG
GGACGACCAATTGTGGGTCACATTGCTGATAAATATGGAT
CACTAACAGTTGGCATGATATTGCACCTTGTCATGGCCAT
CCTTTGTTGGGCCATGTGGATACCTTGTAAAATTTGGCCA
CTGCGATAGCTTTTGGATTATTGGTTGGTTCTATTATGGG
AATAATTTGGCCAACAATTGCTTCCAATTGTTACACGCAT
TGTTGGTCTTCAAAAGCTTCCTGGTACCTTTGGTAGTACC
TGGATTTTTATGGCGGCTTTTGCCTTAGTTGCCCCCATAA
TCGGTCTGGAACTTCGTTCAACTGATACGAATGGAAACGA
TTATTATCGTACAGCAATATTCGTGGGTTTTGCGTACTTT
GGTGTTAGTTTATGCCAATGGCTATTGAGAGGGTTTATAA
TAGCTCGAGATGAGATTGCTGTGCGTGAAGCCTATTCAGC
TGACCAAAATGAATTGCATTTAAACGTTAAGTTATCACAT
ATGAGTAAATGTCTTTTCGTTATAAACAATTACCTAGGAG
AGTCTAAAGGTCACTTTTATTTCACACTGTAGATAAGAAG
GGGATAGAGTTGCCAGAAAATTTTTTGCTTTATCAGCTTT
TTAGATTTGTCTTCTCGTTTTATAAATAATGATAATTTAG
TACAATAATAGATAATAAAAACATTTTTTTTTGCAAATTG
AAAGCTTAACTGGTTTTTAAAAGAAAATATTAGTGACCTT
CTACCGACTAAAATCTTCCACTAAATCCCCAGTAGAAACA
TAAGATAAGGTTGAAACTTTTTAGGGCGATTATATTTTTA
GTCCTATACATGTTTGATGGCATACTTTTTAAGGAAGATT
TATGAAGCTATGTTCCACATAGGTTTATGTGCTATTGATA
TATACTATAAATAAAACGCTCTACCCAAGAAATGAAACAT
TTTTAAACTTTTGTCATCAGCACAAAAATATGCGGATTTA
CGCGTTTGTCATTCCTATAAACCTTAACCTTAACGCGAAA
CCATATTTCGCTACCTAATGTTGGTTCGGTGCATTTTGAG
AAAAGGAACTAGGTTCAGATATCATGCATCGAATCTATTA
TCTTCCAACCGAACTTTTACAAACGTTTAGACCGAGCGTT
ATTGACTGAATTAAGAGCAAGTTTTTACACGTGTGACTCT
GGCACATTAGAGCTGTTTGAGAATCTAAAGTCTTGCTGTC
TAAGGACCAAAAATAATGTATTTCGAGGTCATAGCTAAGA
ATCTCATTGTTCTTCAGCACTTGCTAATCACATATCTATT
TCTAAGTACAAGATGATAGTTAACAACTAATAATGAATAA
ACCAGGTAAAAAAAAAAAAAAGAAAAAAGCTGTAAAAGAC
GACAACGTTGGCGTCGCGAAAATATTAATAGAACCATATG
TTGGATAATGTAGCCTCTATTATACACTTATCCCGATTAC
ATTGTTTTAGCGACGGTAATCATCTTTTATCCGGCACTCT
GAATCAAACTCTATCTTTAAGTATCCTATATGCATGAGTT
ATGTCGATTATATCGAAGACTCGGTGTGTGATATTACTCC
ACAGTACAAAAACAGGAATACAGAGAAAATTGAAAAGATA
TATGAACGGATGGTATGGTAAATAAAATAACAGCCATTAT
AAAGCTTGTGGTAAATTTTCCAGGACGGAAGTTAGCTTAT
GCAGTTTTGTTTATCTTCCTTGCATCTGTGTATAATACTG
AAACACGCAATTAACGTTTCATAAAATTTGCCTGAGGGCC
GTATAAAAATTCAGTGACCATTGTTCACACTTTAAATATA
GCCAAATTGCCAAGAAAGGGTTTCATTGCAGGTTTATCGA
AATATTAACTCTTTAAATACAGGGACTATACAGAGCTAAC
TTCTTAAGAAAAAACCATGCGACACACTACGACTTTCACA
AATTCCATAAAAGAGATATTTAAGATTTAGATAAAATATC
AAAGGACTGCTGTACTCTGCTTCAATTACCTCCTTACCAT
AAAGTTATAGGCAGCTTTCTCCATCGACATACTAAAATTT
GGATAGGTATTATTAATGAAATGACTAGTTTTAAGTAAAA
ATGATCACCAGCATTGATACTCTTCAAAGTACTCAATGGC
TTTTGCAGACTTATCTAAAACTATTTTTGCGGTTTCATTC
CTCACTTTGTCAACAAAAATAGGAGGTCCACAGCAAACCA
CAGATAATGAGCCACTCAATTCAGCCGCTTCATGTAGAAG
TTCCTTAACATTTGGTCGCCCGCAATGGAAAACAACACCA
TCAAAACCAAGTGGATTGGCAGACTTTTCTAAAGTAGTTG
CCACAACAGTGCCTTTTTCATCAGCCTTCTCATCCTGTTG
AGAAATATCTAAACTATCACTAGGGGTTAATGATGGGACT
TCCATTGTGTTGTAGATGTGAAGCTGTACATTCAGATTTT
CTAAACACATCAACTCCGGCTTATAAGCCTCGAGTACGTC
GAATCCTCTAACTGCAATCACTAATTTTACAGATTGTTTT
CCAGCAGCCGCTGACGTCTTTCCAAGTTTAATTGCATGTG
CAATAGGTCCAGGCAAACCGGTACCTCCAGTGAGTAACAA
TACATTATTGTAATTATTGACCGGAGATGAAGAACCATAT
GGACCTTCTATAGCTAGTCTCATAGATGTCTTACCTCCAT
TGCGACACACATACTTTTGACAAGTCTTGTTACTCCCTTT
TTTCTTTCAGGATAATAACCAGTTCACCATTCTTGCTTAC
TGAATCCAAAACAGTAAATGGATGTGACTGCCAGAAGTAC
AGTGGATGTAAAAACGAAACGAAAACATATTGCCCAGGTT
TGGCCCTCCATGGCCTTGCCGGTTTTTAACTGTTAAACGA
ATGAGATCATCCCCGATTAGTTGTAGGGAAGCTTTGGGGA
AACCAAAATAAGAAGCTTTGATAATTCTAATAATCCGGTC
AACGATCCAAATCGCAATAGCAGTGTATATCCACTCAATG
CCACTTAAACTAACAACATGCTCCCAACATGCATAAAAGA
ACATTGCACCAAGGACGATATGAAGAAAAGAAAGGCTTCA
TAAAAATACTTCCTGAATACTGCAAAGGAAAAGAAAACCA
TTGTGCCAGCTAAACAAAGTGCTGCCACCCCGAATTGCCA
ATATAATCGGTTTTTACTTGTTGCCCAAGTTTTATTCGCT
ACCGTATAACTAGTATATGCAGAGCCATGAATCATAGCAT
CCAAAAACATCATTCTTCCCAACCATTTGTGAAACATAAT
GAAGGAAGTATATTTAACCCCAGAAATATACTCGAGAAAG
TTGTTTCTTCCCGCGAAAAGAACTATTAATGGAAAGTGTG
CGAATGCGAGTACACCACTTCTGTCTGCCACATATCGAGC
AACTTGAACTCTACGAGACTTGAATATTATATTTTCAGGA
TCGTATTCATAACCGTATGCCAAAAAAACGGTATGAAGCA
CGAGATATCCAAGAATAATGATACCCTCTAATCTTGTAGG
TAAATATCCTGTGAATATTCTAAAATAAGAGAAATCTGAC
GCATGTTTGCTTCCAATGGTAGGTAGAGTGAGGTATCCCC
TTACATATCCCACAAGCTTTTGCTTCAATAGAACAGTTTT
AAAGGGAGTGTAATTCATGCAATGAAGAACGCCTGCAAAA
GCCATGATAGCGACAAAATAAGCACATATAATGCCACCAT
ATATGTTTCCGACATCTAAGTTAGCATAGAAACCATGCAA
TGCATGATAGTAGGCTTTTCTTAACTGTGTATCCATTTCA
ACTGGATATGTTAGGTTTGCACTGCCTTTGACATAGGGCG
TCATATGCCTCGTTCCGTTGTTTAGAACGTCATAAAACTC
AGAATTAGTCATGTTCTGAAGAGCATCACTATAACTTGCA
CAGTTTTTTTTGATGGTACTAAATGTTTTTCTAAGGTTTT
ATTCGAATAACCTTTTTCATCCAACGTTTCATAGATACAA
TACAGCATTGATTGAAACGCTGGTTCGTAAGAACATACTG
GTGATGAACGCTTAGACTTGCTGGTATACTCCCAAGTAAC
TTTTTGAAAAATCCTCGTGCAGGCATTAGTGACAAGCAAG
GGCACCTTGTTACGAATAACTGTCTTTGCAGGTGATGCTC
TTGCTCCTGACAGGCAGAAAAGCAAAATAGCGCTCAAGAT
GGACGTCCAATGCATTATATTCGTTGGGTTTCATAAGCTT
TGGATAAAAAGACTTTATTACAACTGTAGCAAAAATCATG
TTCATTTTTGCGACTTATATATTTAGTGGCAAATTAATGA
TACCTTGCAATAACCGAATTTAGAGTATGTTGTCCAAGAA
AGGAGGGATTTTGTTCATCAGAAAAGAATTCAGAAAAGCA
AGGAAACAGTACTATCGTTTAGAATGTAGAATGATAGGTT
GCTTGCTAATTCTATTATGGCACGAATGATACACCCATAT
TTTCAACAAAATCAATACCCACTAGCATCATTGAGCCAAC
TATTTGTCAATGCAACCATTACCGGTACTTCATCCTGATT
TAACGAGTCTACTTTTTATCACGTCAAAATTTACTTGTTT
TCCTGTAAACCCGAAATAAAGGCAAAAAGACCTGGGTGCA
ATTACGAATAAATGTACAATAATCATCCTGTTTGCATAGT
AAACTTCCAGTTAGAGTCACACAACGCAATGAATTTTGAC
AGTTTTCTGTGCGATATTCTTTGGTAAACGTAAAGAACAG
GCAACTTTTGGTACAATGGATTCTAGCCCATATGGTTCAT
TTCTGGTGCATTCGCAAAGTCAGTATTTGTCTAGCTGTGT
TTTCTGGCTGAGAGACATTATGATGTTATTCATTGTTATG
GATATCTCTGTAGCTCATGCTGCTTATTTCTCCCTAAAAA
AGTTTTTTCTCTCGAATACATTCTTGACCATTTCATAGTG
AAATTCTTGTACTTATTTAAAACCAAAATGGAAGTATTCA
TACATCCCCCTATCAAAAACACTCAATAAGTTTCGAATTA
TTCGTTCGTCTAAACAGTGTCCAATACTCAAAGGGGTATT
CAAGACGGCACAAAATCAGCATCTTCCCTTATCCGTGTTC
CAGAAATACCACGCTAAGGTTTTTCCTCCTACAATCCATA
AAATCATTAAGGAGGCAGCTTGAAAAATCTTGAAATTCAA
AAGAGTTATCTTGGGCTAATCGAAATTAACGATAACCAGA
GTAGAATATTCAAGATCACAGCTCCACCTTAGTTTCGAGG
TTGCTCTCAATGGTCTAGCTTAGTCATGCTTTTGTTAAAC
AAATCTTGCCTTTTCTGATATTCTATAGTGTGGTCCAATC
CAGATATTGGCGCATCCTAAACCAATTATAGTTCACTTAT
GAAGGGCAAATGAACACTCTTACCAGTTTCACAAATAATT
AGTACTAGCTAGGCGGTCAAACTGACTAGCTTATTATAAT
ATTATCGATGTAACATTTTTCCATAGTGAGGGAGGAAAAT
AAACCTTAAAAAAATATGCAAGGATTCTAGATTTCAGGCT
AGTCTTCAACCACTTTGCACTTCCGGATTAAAGGCTTTTA
TAGAAAACATCTTGGTTTGGGACTATATTGCTAGGTGAAA
ATTTCAAAATTGTACAAAAGATCATTCTTGTTTTTTTGCC
TCATTAGCTGATACAATGCGGAACTACATGGCGCTCTTTT
ATAAGCATCTACTATGGTACATTCTAAGTATGTGGATCTT
GGTTAACACATAGACATTTTTTAACTTCTTGATATCGGTT
CCGCTAAATTTGCTGATTATATTTGTTCACTAGGCCAGAT
CATAATGCCTGTAATATTGAGTACTTAATATCGATACTTG
ATATCCGAACAGTAAACGTTTGTCCGTAGTCATCGTGACT
GTTGACGTATTAACTGCAAGAAATGATGGAAAAAATTTAG
GTATATTTGCAGATGAAAACTCTAGAACACTGCCGTTGAA
GAAAGAATGGCTTCAGCCGTCATGCTGTCTATCTGTTTGT
AAACTTTTGGAAGTTTTACATATTTTGCACTATTTTCTTT
AGCACGAGGTATATGTTTCTTTTTCAATAAAAATCGTCCT
TTTGAAGAGCCAAGAACACTTTTGATTTGAGTGTATAGGA
TAATAATATTGCTTCTAGCGCTTAATGACCATGTTTGTAC
TTACCTCTCTCCCACCTTGTATAGGCGGATTGGCTATAAT
AACGCGTTATATGCATCAAAATATGTAGTTCTCTTTCATT
TTAGCAAATTCGTAATACGACTCCAGATAATAATACCAAG
TCATTTTTGGGTACCAGTGAGAATTGGGTCTCATAACTGA
TTGTGAATCTCAATATTACAGTGATGTGAGGGAAAATACT
TAATTAAAAAGGAAAAAAGAAATGTTACTTTTCTATTTTA
AATGAAGATTCAGTTTGTTAAACATGGATTTTCCATAGCA
TTAGGTTTTTATATTTCCAAATCCATTTTATTTAAACTTT
TGAATCATGGGATATAAAGTTACATGCAATAGGAAAAGTT
GTCATGAACTCCATTTGAAACTAAGGAAGAACAGTAACAG
AAGTTTTTGTTATGAATTATTCATGAACTTAGAGCTGCTA
ATTTGGAGTGGGTCCAAGTCATCATTTTTTTGCGGGGCTA
TGATTACACAATCTGCGCACATAATATAATCGGCTTTGTA
TCTTTAACATCAAGTAAGACCTTGAAAATTTATTCTATCT
TTAGACAATGAACGGAGTTACAGAACGATTTTCGTCTTCC
CCATTTGATCAAAAACTAACTGAAAATTGCAGTGTTGTAA
TTTTTGAAACGCCGAACGAAGTTTTCACCAACTTAACAGA
AGCAGAAGACCGTTCTTGAACTAGGCTGCACTGTAGAACG
CTGAGCACTTTACCATTCACCACGCTATTTTCAACGGAAA
AATCAATAAATCCTTGAATTGCCTTCATTTAAATGCCAAT
TACACCTCGTATATCTAAAATTGCTGACATATATTATTTC
TTTTTGATACTTCGCTGGGAATCTCACAGAAAGGTGGCTC
TAGAATACAGAAGAACAAAGTACATAGTCCGTAATTGATG
TATGAAGTTAATGGGAAAGTACGAATGGTACTGTCCACTC
AAGTAATACTTTGAGATTGAAATTTGAAGCTTTTTCAAGT
AAATACCATAATGATACCAACAATGATACCTACAATTTTA
AATATCGTAATTGTTAACTTGATTTTTCATAATCTCATTT
ACCGACTTGCAATACTAAACGGGTACCAGCAGACAATAGA
AAACCTTCTCATTTGAAATGAATTCTAATTGTGAAGGCGG
AAATGCGTACTTTGAGGAACGTCTATTGTCGTATAAAAGT
TTTACAATTAACTAAGCCAATGTATGATACGCCCGCTTGG
CGGCTTTTTTCTTCCGACTATATAAATGCAAATAGTCAGA
AGTTGTAACTCCAATAACAAACCCCTCATACCGTCCTCAA
ATTGGCATATCGCTATCAGAATGAGAGGCGATGGGGTTAA
AGATAGGAGTATAGATGTGTTATCCCTCAAACATTTCGAA
TCCCAGAAAGTTGTTCTGCCTCAAGACCTTTTCATGGATA
ACTTCACCTGGATGTTTTATGAGTTCTTCAAGTGCTTCAC
GTTTCGTACCTGGTTGCTATTATTACTGCTAATGTGGTTG
CCAGGTTTTCTTTCGCAGATAAAGTCCATCAATCGGATTT
TTCCGTTTAAACTTTGTATTTTAGTCTCATGCCTAGTGGG
GATATTTTTACCCAATATTTATTCATTCTCTCATAAAAGT
GTGTTAACGAATCAACTTACTCAGTTCTCCAAAGAAATTG
TTGAACATGCACCAGGTACTGATACTCATGATTGGGAAAC
AGTTGCGGCAAATCTAAATTCTTACTTCTATGAAAATAAA
GCTTGGAATACTGAGTACTTCTTTTCAATGCTGCAGAGTG
TCAAAAGCATTCAGAAAAGTTCTTCTCGAACCATTCTCTG
TGAAGAAAGATGAATCTTCGAAAATAAAATCATTTGGGGA
TTCTGTCCCCTACATCGAAGAGGCCTTGCAAGTCTATTCC
ACAGAATTTGACAAAAGTGGAAGTTGTTCAATACTGAGAA
AGTGTGGAGCCCTGATAACTTGGAACATGTTCAGCTCCCC
AAGAAAACTTATCGTTATAAGTTTACCTGGGTTCTCAAGA
GGATTTTCAATCTCTGGCTTTTTCCAGCATTTATTCTGTT
TCTGGCTTGTATCTATGTGTCATGGGATAAGGGCCATCTA
TTTCGTATCTTGTGTTGTGGGGAGGTTTTCTCCTTATGGT
AAGAGTTTTTCAAAATATGAGGCCCTTTTCCATGCACATG
GAAGACAAAATGCAGTTCTTGTCAACGATTATAAATGAGC
AAGAAAGTGGTGCGAATGGATGGGACGAAATTGCAAAGAA
AATGAACAGGTACTTGTTTGAGAAAAAGTCTGGACTAGTG
AAGAGTTTTTCTTTGATGGGATTGACTGTGAATGGTTTTT
TAACCACTTCTTTTACCGCCTTCTATCTACAAAGAAACCT
ATGTTTGATAGACCTCTAAACGTGGAACTATGGCCATACA
TTAAAGAAGCGCAATTGACCCGCAAACAGGCGCCTCCCGT
GTAGGAACAAGCATGCCTTTTCAATTTATAGATCGTGTAG
TTTATTAGATGCGAATAGCCTAAACAAGGTCGCTTATTAT
TATTATTACAACTATTCTTTTTCCTATTCCCCTCTGGTTA
ACAAAAACCAGTATATTAACAGAAATAAATAATAATAACA
AAAAATATGAATATAAGAATAAATTGCAATAAATAGTAAT
ATTTATAAAATATAAAAGAAGAAATTTTTATTCTTTTATA
TTTTATTATAAAATAGTTCAATTATTTATATTATTTAAAT
GTTGTAATTTATTATTAATAATTATATTTTATCAATATTT
ATACGATATAAAAATTTAAAAAATTATAATATAGAAATAA
TAAATAATAATAATATGATAATAAAATAATATATAAATAA
AAATGATAAGATTATATTAATTTATTTAATTTTCAAATTA
TTAAATAAATAATAACCTAATACTTACTTTTCCTAATATT
ATTAAAAATGGTTATTGTCAAACCCATTAACTGATTATAT
TATAATATTTCAATATTTAATTCACTTAATTTGTTGTTAT
AATAATTAATGAAATAGAGAAACTATAATCCAATTGATTG
TGCAACAGTTTGATCTTCCAAATCATAAAAGAATATTGAG
TGTTAGTTGGTACTGGTCATAACTATCCATTTTGAACATA
ACCATGTAACTCTTTTCCCGTCTACTGTTAATCAAGGGAA
CATGTTGAAAGTTATATCAATACATGTGTTGAGTATTTCA
CGCGAATTTATTGCTACAAAAGAGCACTAAGTAATACATC
GTTAATTTCTGCGGTAGAACTGACCTGGTGACCTTGCTTG
ATGCTTTATTGTTTGTGGGATCTGTCACGTATATCGCCAT
ATTTTTTCCTACGGATATAATGTAAAACACTAATTTATCC
TTCAGGGTTGCTCTTTAAAACTCAATTGTTGAATAACTTG
GTATTCATATATGTGGCTGCTGCGAATATCTTGACACATA
TTATGATTATCAAAAAAAGTGAAGAACTAAATTTAGGAGG
ATTTCTACAGTTTTGGTCTTGGTTAGGTAATAATTCCTTA
AAATAGAGGCTTATCCTTTCCTGTGGACCATAAATATCTT
CATGCAAGATCTCGATTGATTAGTAATAAGAGCAGACGAT
ATTGTGTGTGGAAAAGAGAATTTTTCTGCGTATAAAATAG
GACATTATGACAGTTACCTTTAATTGAAGTAGAGATATGT
TTTTCAACTTAGAAGCTATGTCTTTACTGGGTGTAAGCCT
AGGAACGCTCTTCTGTTTTAGTTCAAAATATGCAAAAGAA
ACTAATATACCAGTAATGCTCATAGTCACAGTCAGAAGTT
ATATTATTAGTTTGACATAAGCAGTATTCTTCCCTCTCAC
ACACTATCATTCTGCCAAAAATTTTCCCACATAAGGGTGT
CAGTTCAGTGAAATATAATACTAGTAGAAAAATATGTAGA
GTTATCAGAGTATAAATCAGCTAGAGGCTTTTTTGCTGAA
CTCACTTCAAAATCTCAACCATGTTATTAATGTTAAGTCA
AATGATATATGCCGTGTGAAAGTAGACAACTAAAGCTTTC
CAATTCTTCACTATAAAACTGAACTCAAAATTCAAAAGTA
TACACTAAATCGTTGGGCCATCTTCCTTCCCAGAGATTAA
AGTAGCATATCTCTTCATGTCTACATTACCTCCACTTAGT
ATTATGCCTACTTTCTTCCCAACTAGCTCTTCCTTTTTAG
AAGTGCACCTGCAAATCCCAAACAAGCTGTGGGCTCAACA
ACCACCTTCATGCGTTCCGCAAGAAAGTGCATGCATTTTA
CTAGCTCTTGGTCGCTAACCGTTAAAATATCATCGACATT
TTCGCGAATAATGGCAAATGTGTACTCACCGAGGTGTTGT
GTTTGAGCGCCATCTGCGATAGTTTTTGGCGTATTGATAT
GAACAATGGAACCCGATCTGAAGGATTGTTGTCCATCGTT
ACCAGCTTCAGGTTCAACCCCAAAAATTTTGCAGCCTGGA
GAAAGGCTTCTAGCGGCAAGTGCAGATCCTGAAAGGAGCC
CACCACCGCCCAAAGGAACAAATAATGCATCAAGTTGTCC
AACCTCTTCTAATAGCTCTTTTGCCGACGTACCTTGCCCT
GCAATAACATCAGGATGATCGTAGGGCGGAATCAATGCAA
AACCATGTTCGGCTGCTAGTTGACGCCCAATCTGCTCGCG
ATCTTCAGTATACCTGTTATACCTTATGATATGTGCTCCG
TAACCGGCTGTAGCAGCAACTTTAAGGGCGGGCGCATCCT
CGGGCATAACAATTGTTGCAGGTACATTTAATAGTTTTGC
ACTAAGAGCAATAGCCTGTGCATGGTTTCCTGATGAGAAG
GCAATTACTCCCTTACTTCTTTTTTCATCACTTAATTTTG
AAACAGCATTCATTGCTCCACGAAACTTGAACGCTCCCAC
TCGTTGGAAATTCTCACCTTTAAAGTATATTTGTGCTCCA
AGTCGATCATTAAGCATTCGTGAAGTGAGAACCGGTGTTT
TATTTACATATTCTTTAATTCTGTTGCTGGCATCCAAAAC
GTCTCCATAAGTGGGAACAATCATTTTTCCAACTCAATGA
AAACTAAATATCTCGAACTATATTAATTATTTGTACTTTT
TAAGTTTTTTTCAATACTCCTTTATTTGAATTTTGCAGAA
TGAAAATGTAACTCTTTATATTCCAAAGCTTATCTTTTTC
TCACGTACCGTCCTATAGACCCTGATTTTATGATAAGAGG
CTGAATTTACTAATTAGTCATTTTTTTCAGTTTTTTTGTC
ATAGAAGCCACATTTAAAAGAAGTCAGCCAAGTTACCTGT
AAATATTAAAACAACCTGCTTAGAATGACTGTTAATTTAC
AGAATTTACGATAAAAATATAACTTGGCTCTAGGGCGTGA
TGATAGTGACAAAAACTCGTCAAGTAAATGTTGGGAGCTT
ACTTGCCGTCGTTTTCTAACGCCAAAATACACGAATCATG
TTTGGGAAATATAAGTGATTAGAACTTGTCCAAGGATATT
GTCAAACAATAACATACTACAATAATCCTAGATCGTGTAT
TATTTGCGTATGGATAAATATACCTCAAGCTTTATGAGGC
ATAGAAAATTCATTAGAGTCACTACTTACGTCGCACTCTC
GAGGATTGGAATGACGAAATCTTCTTCAGCATTTCACCAT
TCACCTTTTGAAGCTTCCTATCTCGTTGCTTAAGTAGAAT
GAAAGCATAGCAGCCCAAAAGAAAAGCCTCCCTCAGCAAG
AATATTAACAAAGAACAATTCATGGACCGTTTCTACTACT
TAATATCTCTATCACAACTGTCAGTCTCAATCAGTACTTA
AATGACGCTGCAGAAAAAGATATCATTATTTTTATCATCC
CCCTAATAAAATAAGTAATGAATCAATGCCATTAATTCGG
GAACTAGTCATATACCTAAGGAATCAGGCTTTGATAGCTC
TTTAATAATAATATTAGGGCATTTTTGATATGGTAAAAGA
TTAGATTAGGAAACCCCTTTTGTAGAGCATCTCACTACAA
TATCTGCAAAACGGTCACCTTGCATAGGCAGAACACGCTA
CCTTTGAGTTAATTCACAGGGGAGAGCCCTTTTTTTTCTT
AGCAAAAGTGCTTAACAATCTTAATTTCTGGAATGTTTTC
GGCGGATTGTTGTATATTGTTTGAATTTGTTCGTTCTAAA
AAGTGAGACACCTGCACTTTCCACGCCAAGAACACTAATA
CCTTTAAACATGCCAGCGTACTTTAAAATGCCACGAGTCG
CCCCGTACCAAACATGCTGGCGATTGTAATTTTTCGCCTT
TTATTGGAATCGAGAATTCGGGCACTGTCCTTTTCTTCGT
CATTTCAATGTTATAATCATTTTTATCGCCAAATTTTCTT
CAATAAAAGGTCTCTTTTAAAATATGTTACTATGTTTTTA
TTTTTCTATTATTTTTCTATGTGATTTTTCAGACGATTTA
TTCTTTGTTCGAAGGAGAACAGATGCAACGGTCAAGTTTT
TACTATCCACATGAGGAGCCGTAATATTCTAAAGGCAAAA
GCATGTGTGCTTGTAAAAAAAATCAAAAAAAGTTACTGCT
CCAAGCCAGCAAGCTTTCTCTTTTGCGAAATCTTTAACAC
GGTTAAAATCAAAGACAATTACTTCATTGACAAGGTCAAT
GCTAATATTTACGGTCTCCGCACGAAAGACTCTGAAAAAT
GTTAAAATTTATAGTGGCTAATGCTAATTCAAGAATAGTC
TCGGGTTGTTTGATCACATTATTTTAATTTTTATTGAGCA
CTGAATAGGACCCGTATGTTCCAATCAGTCTATTTCTTGC
AACTTAATCTGGTTTGTTTTTAGGGGAGTGGCATTTTTTT
AGGGTTATTCAAATATTCAATTCTGTAATTTGCTTACGAC
AAAAGAAAAGGAGAGATGAAAAAGGGCGACGGGTATAATC
TATTCAGCCGCCAATGTCCCGACGTATGCCAAAATGTGGT
GCCGCGGTAACAGTAGCATCACACAGAGCATGAGAAAAGC
AAGAAAAGTGGAAGTCTGTATGTCACATTTTTATTGAAAA
TGCTATTTGCTATAAGGTTCGCTATTCAACTGATTGAACC
GAGATAGACAAAATGTTAAACTTTTCATAGAGACGTTATT
GTGATAGGGTTTACGCTGAGAATGGTTGAAACATACTTGC
TAATAAACCACGTCACGTCAAAATATCAGTTTTTCTTTTT
AGTTATTCCCTTCTCACTTTTGACTTGAGATGAGATCGTT
ACACTTTTATTGAATACGAACGGATCACGATACATCCACA
TATACGAATGTTCGGCCAGACAGGGCATCAGAGTATATAC
CCTTTTTCCTAAAATGGAAGGGCCCTAGATCGTTGGCATC
AGCGGTTACCTAACCGAAGTGGATCAAATCAGCGCCTATT
TTTCCGTTTAGAACGATTAGATGCCGTCAATATGTATGTG
CTTACTGTATCATCCACGTAGTAAAGCTGGGGCGTAGCAT
CCCTAGGTTACTTTCTCAATACTGGGGTCCCTGACCAAAG
ATAAAACATAACCTATTATGGCGTACGAGTCAAAGTTAAA
CGCTATTTGACTCGGGCAGCATGCATGACCCGGGGGAATG
GAAAACTTCTCATGGCTACCCCAACGAAGCCAGACAAGAT
CTAGGAGATGTCTCCACCTTCCGAGCTACACTCTCACATC
TCTTACATAGACACTGTGAAGTAAGTGATTGCACACAATC
CAAAGAAGCACATCAAATAATATGTAAATATTACCCGTAC
AAATGGCAAATCATGTCCACTTTCCCGTTAGTCATCGGGT
GGGCCGGTCCTCGCACTTTCCTTTTGTTTCGGATGTTAAT
TAATATATAAATGGATCTATAATTTTCAAAAGGTATAAAC
GCACAGTATGAAAAATATTGCAAGAATAATGTGTTTATAA
ATTATTTTTTTTGCTGGTAGCAAAATCAACTCATTGTCTT
CCATTCAGAGTCTAATCGAACGTTATCGCAATGCTTGCAC
ACTTTTAAACAATACGATTTAGTTTAAGTGGATGGACCCC
CACGCTTAGTGTTCCACAGGTTTGTCCCCACTGTTTTTAC
ATTCCACTGTACATTTTTTGCAATAGAAGGTCATTGTATG
CTACCTTGGGCGGCTAAGAATACCTGTAAAAATTTGGAGA
AATTAGATTCGTAAAGAATGACTCGCAACGACTCCAATGA
TTTCTTCTTTTCACCCTTTGAACGGCCGATATCCGCGCGG
GATCCTGACCCCGCAATTTACTCCACTAGACCGGCGTGTT
TTCTCTTTTTCCTTTTCCTGGGGTTAGAGCCCAAGAGCTA
ATAGCCGACAAACGGACTCCAAAAAAAAAAGGAGGCACAG
GACAAACGCAGCACCTGCGTCATTCACGCTGAAGCGGCAG
CAAGCATTTTCGATCAGCTCCAATTAAATGAAGACTATTC
GCCGTACCGTTCCCAGATGGGTGCGAAAGTCAGTGATCGA
GGAAGTTATTGAGCGCGCGGCTTGAAACTATTTCTCCATC
TCAGAGCCGCCAAGCCTACCATTATTCTCCACCAGGAAGT
TAGTTTGTAAGCTTCTGCACACCATCCGGACGTCCATAAT
TCTTCACTTAACGGTCTTTTGCCCCCCTTCTACTATAATG
CATTAGAACGTTACCTGGTCATTTGGATGGAGATCTAAGT
AACACTTACTATCTCCTATGGTACTATCCTTTACCAAAAA
AAAAAAAAAAAAAAAAAAAAAAAAATCAGCAAAGTGAAGT
ACCCTCTTGATGTATAAATACATTGCACATCATTGTTGAG
AAATAGTTTTGGAAGTTGTCTAGTCCTTCTCCCTTAGATC
TAAAAGGAAGAAGAGTAACAGTTTCAAAAGTTTTTCCTCA
AAGAGATTAAATACTGCTACTGAAAATATGTCGTCGTCAA
TTACAGATGAGAAAATATCTGGTGAACAGCAACAACCTGC
TGGCAGAAAACTATACTATAACACAAGTACATTTGCAGAG
CCTCCTCTAGTGGACGGAGAAGGTAACCCTATAAATTATG
AGCCGGAAGTTTACAACCCGGATCACGAAAAGCTATACCA
TAACCCATCACTGCCTGCACAATCAATTCAGGATACAAGA
GATGATGAATTGCTGGAAAGAGTTTATAGCCAGGATCAAG
GTGTAGAGTATGAGGAAGATGAAGAGGATAAGCCAAACCT
AAGCGCTGCGTCCATTAAAAGTTATGCTTTAACGAGATTT
ACGTCCTTACTGCACATCCACGAGTTTTCTTGGGAGAATG
TCAATCCCATACCCGAACTGCGCAAAATGACATGGCAGAA
TTGGAACTATTTTTTATGGGTTATTTTGCGTGGTTGTCTG
CGGCTTGGGCCTTCTTTTGCGTTTCAGTATCAGTCGCTCC
ATTGGCTGAACTATATGACAGACCAACCAAGGACATCACC
TGGGGGTTGGGATTGGTGTTATTTGTTCGTTCAGCAGGTG
CTGTCATATTTGGTTTATGGACAGATAAGTCTTCCAGAAA
GTGGCCGTACATTACATGTTTGTTCTTATTTGTCATTGCA
CAACTCTGTACTCCATGGTGTGACACATACGAGAAATTTC
TGGGCGTAAGGTGGATAACCGGTATTGCTATGGGAGGAAT
TTACGGATGTGCTTCTGCAACAGCGATTGAAGATGCACCT
GTGAAAGCACGTTCGTTCCTATCAGGTCTATTTTTTTCTG
CTTACGCTATGGGGTTCATATTTGCTATCATTTTTTACAG
AGCCTTTGGCTACTTTAGGGATGATGGCTGGAAAATATTG
TTTTGGTTTAGTATTTTTCTACCAATTCTACTAATTTTCT
GGAGATTGTTATGGCCTGAAACGAAATACTTCACCAAGGT
TTTGAAAGCCCGTAAATTAATATTGAGTGACGCAGTGAAA
GCTAATGGTGGCGAGCCTCTACCAAAAGCCAACTTTAAAC
AAAAGATGGTATCCATGAAGAGAACAGTTCAAAAGTACTG
GTTGTTGTTCGCATATTTGGTTGTTTTATTGGTGGGTCCA
AATTACTTGACTCATGCTTCTCAAGACTTGTTGCCAACCA
TGCTGCGTGCCCAATTAGGCCTATCCAAGGATGCTGTCAC
TGTCATTGTAGTGGTTACCAACATCGGTGCTATTTGTGGG
GGTATGATATTTGGACAGTTCATGGAAGTTACTGGAAGAA
GATTAGGCCTATTGATTGCATGCACAATGGGTGGTTGCTT
CACCTACCCTGCATTTATGTTGAGAAGCGAAAAGGCTATA
TTAGGTGCCGGTTTCATGTTATATTTTTGTGTCTTTGGTG
TCTGGGGTATCCTGCCCATTCACCTTGTAGAGTTGGCCCC
TGCTGATGCAAGGGCTTTGGTTGCCGGTTTATCTTACCAG
CTAGGTAATCTAGCTTCTGCAGCGGCTTCCACGATTGAGA
CACAGTTAGCTGATAGATACCCATTAGAAAGAGATGCCTC
TGGTGCTGTGATTAAAGAAGATTATGCCAAAGTTATGGCT
ATCTTGACTGGTTCTGTTTTCATCTTCACATTTGCTTGTG
TTTTTGTTGGCCATGAGAAATTCCATCGTGATTTGTCCTC
TCCTGTTATGAAGAAATATATAAACCAAGTGGAAGAATAC
GAAGCCGATGGTCTTTCGATTAGTGACATTGTTGAACAAA
AGACGGAATGTGCTTCAGTGAAGATGATTGATTCGAACGT
CTCAAAGACATATGAGGAGCATATTGAGACCGTTTAATCA
CTTTTCATTGCTCTCTAGGGCGTGTTCGCTTCTCTATGTA
ACTGCATTTCACATATATTCATATTATAGCCTTTATAACA
TTACATAAAAGACATGATATACGACATACTTTAAAGTTAG
AATTTTTGTTGTATTAATTTTCTCGAAGGGATTAGAATGT
AAGTACATTTAAATAGCGCCGCAAGAAACATAACAGCCGT
TAACACTAGCAAGATGGTAGATTACTGTGTCTAAGAATTT
AAATTGTTTTGCTTGCTTTTGCCACTATAAGACAATAATA
GTAATAGAAAAGAAATGTTAGTCGAACAGCAAATTGGTAA
AAGTGGAAAAATTATTTCGTTATTCATTTTAGGCCGTTCA
GAAATATAGCATTTTGGTTCTTGCACTGAATGGGCCCTGA
GGACAGTGTGCGGCTGGATAGCCATATACTTCGACATTAC
TTTTCACCTTTGAAGGGGGATGTATGCTTATACACAATCA
AAGCTCGGCCTGTGCAGGTTTCACTACATAAGCTTTTTAC
CATAGAAATCTTGCAGAAGGAAGTAAGTATCAAGATATTA
CGTATCGCATCCATAGAACGATAGCAGAAAAATGCAGTAT
ATGATAACGATATGCTTCACAGCTGCGGCCCATTTGGGGA
AAAAAAGGAAAAGGAGCATCCTCGATCTTACAGATGTCGC
TTTTTCCTCTTGAGGTCATTCCCTAACCTTGGATCCAAGT
CAATCTGGTATCTTCCCACCCTAAATAGTGTATTCCCCAT
GTAATAAGATCGGACGATAAACTTCGAAACAATTCTAGCC
TTTTTATTAGATATTTACTCTACTTTAGATTTGGTGATTT
TACTAAATGTTATCCTTCAGCCACTACAGCCTACTTTTTC
TCACTAATATGTTCTTGAAGCCATTTTCTTCACCGGGCTT
TGCCGAAGGTTATTTCACGATCTTCGGCATTCGCCGAAAA
TTTTCAAGATGCCCATCACCAAAAAAATAAAAAAAGCTTT
ATATATGGCATGGCATACGCATCGGGAACCGGTATTCTTC
TCTTGGATTACACAGTTTGGACTACTAGACGTTTCAAATA
GATATACACAATTACTCAAAAAAAAATTGAACTTCCGTAC
CAAACATGACAGCCAGTTTAACTACCAAGTTCTTGAACAA
TACCTATGAAAACCCATTTATGAATGCATCCGGTGTTCAT
TGCATGACTACACAAGAATTAGATGAATTAGCAAACTCTA
AAGCTGGCGCATTCATTACAAAGAGTGCTACAACCTTAGA
AAGAGAAGGTAACCCTGAACCACGTTACATTTCTGTCCCT
CTAGGCAGTATCAACTCCATGGGTTTACCAAACGAAGGTA
TCGACTACTATTTGTCCTATGTATTAAACCGTCAAAAGAA
TTATCCTGATGCACCTGCTATTTTCTTCTCAGTTGCTGGT
ATGAGCATTGATGAAAATTTAAATTTGTTGAGGAAAATCC
AAGATAGCGAATTCAACGGTATTACCGAGTTAAACTTGTC
TTGTCCTAATGTGCCTGGGAAACCACAAGTTGCTTATGAC
TTTGACTTGACAAAGGAAACCTTGGAAAAGGTTTTTGCCT
TTTTCAAAAAAACCTCTTGGTGTCAAGTTGCCTCCTTATT
TTGATTTTGCCCATTTTGATATCATGGCAAAATATTGAAC
GAGTTCCCATTAGCTTATGTCAACTCTATCAATAGTATAG
GAAATGGTCTTTTCATTGATGTGGAGAAGGAGAGTGTAGT
AGTGAAGCCAAAGAATGGTTTCGGGGGTATTGGAGGTGAA
TATGTTAAGCCAACCGCGCTCGCCAATGTTCGTGCATTTT
ACACTCGTTTGAGACCTGAAATCAAAGTTATCGGTACAGG
TGGAATTAAGTCCGGTAAGGATGCATTTGAACATCTTCTA
TGTGGTGCCTCTATGCTACAGATTGGTACAGAATTACAAA
AGAGGGCGTCAAGATTTTTGAACGTATCGAAAAAGAATTA
AAAGACATAATGGAAGCTAAGGGTTATACATCCATAGATC
AGTTCCGTGGGAAGTTGAACAGCATTTAATTATCGGAATT
TGAAGAACTATGATGGGACAAGTTATGGAAGAGTGTTAAG
ATTCGTATGAATATTTTATTATTTTGAAATTGCATAAATC
AAGGATAGTTGGTAAATGCTAATTCCTTAATTTTTCGGTG
AGTGCATTCGCAATTGGCATCATACATTAGGGTTCAATGT
GCTTTAATAGATGATGATACTAAATACTTATACTTTGAAA
TAACTTAATCAATGTAAATTATTGTCTTGATTCATTTATA
CTTAAATTTTTATATCTCAACATATGATATATCCTTACAT
TAAGACTTATTCAAGAAACATTTTTCAACGATAATTATTA
GTAGGCTAAAAATGGCATAGGAACCAGAAAATAATGTTGA
AGAAATGAAGCCATCTGTTTAATATTTGGGGAAAAAGTGA
AGAAATTAACGAATATGTGCATATATATATATATATATAT
ATATATATATATTGCACAGGTGATTTTGATGTAGAATGTA
GCCTTTTCGAAAGAGTAATTTGGTTTTATCTACAGAGTTC
CGAAACATTGTTAAGTGCCTGTTCTTATATAATTAAACTG
TACTTTCTGTAAAAGTCAATTTGTGGCTGGCGCATCCACG
GTATACCAATGGTTCCGTGTAATTCGATATTGACTAAGAA
CCAAAAGAAATGCTTTAATCCTTGTATTGTCCAAATCCCC
CACCACCAGGGGTTTTAATGATGAATCGATCACCGGGTTG
AGCGTAAATCGTATTTTACCGCCGACATTGATTAATGCGC
CTGTGCTATGTCTTACCCATAAATTCTCACCTCTACTACC
GTCTTGTCCTCCCTTTATACCATGAGGGCCAATGACACGA
CGTTCTGATAATATAGATGCTGTTACAGCCTTCCGAAATT
GAACATCCCTTACTACGCCATTTCCGCCAGTATATTTACC
TTTGCCTCCTGAACCTCTTCTGATCGAGAACTCTTTCAAC
AGAACGGGGTATCTCCTTTCAAATACCTCAGTATCTGTCA
TTCTTGTATTGGTCATATTCGTGTGTACAGCGTCTGAGCC
ATTCCAACCACTTCCTCTCCATGAATCTGCACCAGCCCCC
GAGCCGCCACATATGGTTTCATAATATCCAAAGCCTTTGA
TCTGCTTATCGGTTTTGTTACCAGAATTTCCTCCAGTTCC
AAATGTAAAGTTGTTACAGTCACCTTGAGAATCTGCCATG
ACGTTAAATGTTTTTAAGATTACATCTGTCACTCTTTGGG
AAGTTAATACATTGCCTCCGACAACAGCAGCACCGGATCG
GGGGCTCAAGAGGGAACCAGCAGGAATTTTTATTGTTAAG
GGTTTTAAACAACCTTGATTTAAAGGAATATCTTCGCCTA
CTAGACACCGTAGACAATAAAGAATCGCAGAATTAGTAAT
AGCCTCTGGTGCATTTAAATTACCATAAACTTGGGGAGAA
GTGCCATCGAAATTAAAAATATACTCCTCTTTTCAGGTCT
TATGATAACTTGTAGTTTAATTAAGCTTCCATCATCTAAG
CGATCTTCGCCAGAAAACTTCGTTGTGCCAAAATGTTCAA
CCATTTTTGCAAGCATTTTTTATGGATTCAGATGCATTTG
TCTGAATTGCAGCCATGTATTTCAATATTGTAGCCAGATC
ATATTCCTTAGTTAATGACCCAATTAACTGTATCCCTTTG
TGTTAGCTGCGACTTGCGCTTTTAAATCGCTTATGTTATC
ACTAAATCTTCTTGAACCTGAGCAGCCTGGGTATTTGCCT
GGATCTTCTACGAAAAGCTTGTAAATTAATTCTTCCTGGA
AAATTCCCTCTTTGACAACCAATTCGGAATAAATTGCGGT
TCCTTCTTCGTACAATTCTTTGGAATTTGGAGGCACTGAA
CCGGGTAGAATACCTCCAATATCTGCATGATGGGCTCTTG
AAGCCACATAAAATATCAATTCGCCAGTTGAAGAGAAAGA
AGGAGTTATTACTGTTATGTCTGGTAAATGAGTACCACCA
ATATCCGGATGGTTTGTGATTAAAACATCACCAGGCTTTA
ATTTGCCTTCCCATAACTTCGCCTGTGCTGATATGCAGGT
TGACATTGATCCTAAGTGAACAGGTACATGAGGAGCGTTA
GCGACTAAGTTTCCTTTAGAGTCGAATAGTGCACATGAAA
AATCTAATCTCTCTTTGACGTTAGTTGAAACAGAAGTTTT
CCTCAATTGAGTACCCATCTGGAGGGCGATATCCATAAAC
CTATGACTGAAAATAGACAATAAGATTGGATCTATATCAA
GTTCATATCCGCTTTTAGATAATGTCTTCGCAGCCTTTTG
GTTGATCTTGATAAATATATGAGAGTTTAAAATTGTTGCT
TGGCTGTTTGGTAAAATAATATTTGTTTGGGTACCGTCAG
CCAATATGGCTGGGCCCTCGATAATTGTTCCGGCAGGAAG
ATCATCAATTTTGAAGACCGCAGTGTCGACCCATTTGTTG
TCAAAATATGCTTTCTGGGTAAAACTAGCATCCTTTGACA
CGTCGGCTTTCTTGAAATGGGAAATTTCAATCAATTGCTC
ATCAACCGTTTTTTTCTTTTCTAACGCCTGATTTCCCAAT
TGCTCTTATCCTTATATCATCAATTATAATTCGTTTGTCA
TCGAATGAGAATCCGAACTCTTTTTATGAGCTTCAGAGAA
CCATTCCCTAAAATTCCATTGGTCATCATATTTTTGTAAT
ATCATCAAACTGGTTTCAGTACCTTCATATCTGAGATTTA
AATATCTTTCCAAGACTATGTCCTCCCGAGAAAACGACTG
AGATAAAAGGTTTTTGATTGAATTTTTAGAAAGTTCTAAG
AATCTTTTTTCACTTTCAAGATGGTCTCTGGCTCACCCAA
GATAAAAGAGCAAGGCTCTTGGTTTTCTTCAATAACATCT
GCTAAGAAAATGCCATAAGCGGACAAGATAGAAGAATATC
TATGAATTAAAACAGTGTCAATGCCCAATGAATCTGCAAC
CGCTATGGCGTGTTGCCCGCCAGCCCCGCCAAAGGAAACT
AACCGATGCTGAGATACTACATGTCCTTTTGCTTCTGTAA
TGGCCCTCACAGGTCTTGCCATGCATTCGTTAGCTACTTT
GATAAATCCATAGGCAACCTCTTCCATGGTTAGATTTGAA
TTCAGATCCTTATTGATGACATCTGTTAATTCTCTGAATT
TCAAAGTAGTGGTTTCTAAGTCAAGTGATTCATCCTCATT
GGGCCCAAAAATTTTGGGAAGAACTCAGGAACCAAACGTC
CTAAAAAGAGGTTGGCGTCTGTAATGGTCAAAGGCCCGCC
CTTTCTGTAGGCTGCAGGGCCTGGATCAGCAGCTGCTGAA
TCAGGGCCTACTCTGAATAACCCGTTTTTCCATGACAAAA
TAGAACTTCCTCCAGCAGCAACAGTATGGATGTCAAGTTG
AGGAGATTGTATGATGATCCCTGCGGTAACAGTTTCAAAA
ACATGTTCTAACCTCCCATCGCCGTACCTACTGACATCAG
TAGATGTTCCTCCCATGTCAAAGCCTATTAAGGGTATGTT
ATTATTTTTATCATAGCATGTACTAGAATAACCTATTACG
CCACCTGCAGGACCAGATAAAATAGATTTCAAACCGGAAA
ATTTTCCCCATCCACTAAACCACCATCAGACTGCATGAAT
TGAATGTGGGTATCTTCTGCGTGGCTCAAACCTGCAGAAA
TGCTATTCAAGTACTTTTTAATTACCGGAGTAAGGTAGGC
ATCTGCGACAGAACTGTGAGCCCTCGGTAAAAATTTTATC
ATTGGAGAGACTTCAGATGATAATGAAACATGAGAAAACC
CAATCTCCCCTGGCAATATTACCAACAATTCGCTCATGGT
CTGGAAAAGTGTATGAGTGTAAAATGCTATCGCAATAGAC
TTGATTCCGCTAGCATAAAGCACTTTCAGAATAGATCTTA
CGCTTGATTCATCTGGCTTCTTTATGACCCTTACCATTTC
GCCACTATTACCTTCCAGGATACCTTCTTGTTCATTAGGA
GACGATTTGGTAAAATAAGGGTCTTCCGAGAAATCTTCTA
AAGTAACTCTCTCATCTATTTCAACTACAGTGTCATATAA
TGGCACTACCTTTTTATATTTAAGTTGAAGATATCTGGCC
TGGTTTGGTCTCCAATCAGCAATGAATCCTTAAAGCCTTT
CGTAGTAATGAAGGCACAACGTTCACCATTTCTTTCTAGA
GCGCAGTTTGTAGCTAGGGTTGTCCCCATTCTTAAACTTC
TCACATTAGAGATGTCTAGAGGAATACCGCGAGGAATTGT
CTTGTGTTCAAGCACCTCCAAGAGACGTCTTATGCCTTCA
AGGGGAGCATCTGGATAGTTTTTGGGATCCACCGACAAGA
GCTTGATGACAGTATCATGTTCTTGTTTACCTGTACCAAT
ATTCCCCACACAATCAGTGAAAGTTCCACCCTTATCGATG
GCAATTCTTATGTTTCCTTTCTGCATTGTATACCAAGAAG
TTATATTTAGGTTTTCAATGCTCAAAATTATTACTGTTTA
AGTTCAGTTCTTAGTTTTTGGCATTCTTTCTTCAACACCA
CGTAACATTTGATCTTATCTTTCTTTTCAGTGGTAATGTT
ATGGCGATCGTGCTCAATCGGAAAAGCACCTGAGGCAAAC
AAAACAATTGTTGAAGTATTCATGCAAATAATACTGAATA
GAGCGGAGTACGCTTGTTCTTAATTCCAGAGATTGGTAAA
GTGTTTATCATTGCTACCCTCTAGAAATAAAAATTAATTA
TTTAGGTAAAAAGTAGTACTGAGGTTTCATATCTGTAGAC
TGATGGAGTAAAAAAACATTGAAAAGACTATAAAGAAATT
ATAAGTAGATACACAATTGCTTAACCTTTCATGTAAGCAT
CTAATTCAGCGTCAAGAGCTTCGACAGAAGTAGGAGTGTT
ATTCTTCTCACGGCCCTTGTTCTTTTGGAGACTCTGTTAG
GCTTTTGGCGATAATGGCTCCCTGGCCTGCCTCTTCCGTG
TTCTTGAGCCGTCTGTTTGCGACGGTTGTGGGCATTCATT
CTAGAATGCTTTCTCTGTGGTTGGTAAATCTCCACTTCAA
TTTTTGCATTATGTAACTCATGTCCATTATAACGCTCGAC
AATCTTTTCCAAAACTTCTGGGTCTTCAAATTCGTAAATA
CATGTACGATCCTCTTTATTGTCAAAAATTTTCGAAAATA
TTGGCGAGCCAAACTCTTTAATCATATCATCGAGGGTGTA
GTCAGAAACGTCTAGTGGGATTTTGGATATTCTAATTCTC
TTAGGCAAAGGAGGCTCTTCCCTCTCTCTATAAAGGCGAT
CTTTCGACCTTGATGCAGCATCCGAAGGCGCAAATCCCAG
TCTAGGTCCTAATTCATTTCTTAAATCCCTTCTGCGGTAT
CTCGTTACCTTATGATTAGATGAGCTGTCTGTGTGACTAT
TTCCAATAATTTCGTCAAATGCTTTGTCCATTGCAAAATG
CAGTATTGAATCGTCTAATGGAAAAGGTACTAGACGCTTA
TCGTTTCAGTTTTTTAGTCTTTTCCATCTATTTATCAGTC
TGTACTCAAAATAACCTTATTGTATGTAACCTTTTTCATT
TCACGATGATAATTTCTTGCCGAGTTAGACAGAAAATGAC
CGTGATAGTTTGTCATAATTTTCAATAGGGCAGAAAGAAT
TTTAAAGATTATTTGCTATCTAGACATTATGTGTTTTATA
TGATTGCTGTAAAAGTATTAGGAGAGATCGTCGAAAATAT
CCTTAAACCTTGGCACGTTCCCATAGCTCCTTTTGATGTT
TGCAAGCCAAGTTACGGAGTTGGCAAATTGTCTTAATGTA
GGTTCAACAGTAGCCAAATTTCCGTAAGCTACGGTTAGCC
TATATGCGGCTTCTTCGCATTCTTGATACTCTTCCAATGG
CCCATACTTGGTGTTGATGGCGTCAGCTACGATAGGCAAA
AGTTCTAAATCAGAGTTCCCTTTCGTGACGAGAGCTGAAT
AGTTGAAAATTAGTGTGGAAACTGCAATAGCCAAATTCTG
TGACTGTTTAGCAGATGCCTGAGAAAATTCAGTATCTATA
GTCTCAAAATTGATTTATAAACTTGATTTGATTCCAGTAA
TTTCACACCCCAGTTTTCATTATTGAAGCAATTTACCAAA
ATACGCACAGTTAACATGGTTAGAGTGATATTCTTATTGC
CCAAGCCTTCTTCGATGTAATCTTTTATATCTGAAGAATA
AGGTAATTTTTACAATCAATCGTACTATGTCGTATGCAGG
AGTCTTAATTTCCCAGTTAGATCTTATAGTGTTAGCAAAT
GAAAGTAGCAACTCCCAGCTTTCATCTATGTCATGTAGTG
CGCCACCAATTTGCGCCAGAATTTCATCATCAAAGGTCTT
CTCATTTGAATTTATTTTTACTATTCCATTGAAAATAGTA
TCTGGGTTATAATTTTCCATGATAAGATACTGCTTGACAG
GAAGAACCTTCATTACGCTCGTTTTTGAAGGTGATACTGC
AGAAGATGATGCATTATCGTTGGGCTGGTCTAGCGATATG
CCATTAGTGTTCTTCAGTATGAACTGTACTACTTGATCCC
TATAACTCATTGGCAGTTCATAACGAGCCAAAAATTGTCG
GCTGCTGTATATGGGTTGTCGCTGACATTAATCGGCAATT
TCAAGGGAGGTTTTCCATCTTCAATATCCACATCAAATAC
GTAGTCATACGTTTTACCCTCGAATTCTATTTTTGTCGTT
TCCAGTAGCACCTGCACCGACAACATCACCAACCTTTTTC
CATGAAGAATTTGAAAATTGATGAGCTTCTATAGTACCTT
GAGGTGATTTGACTACCACAATTTGACCCTCTTTGCGCCC
CGGCGATTGTAAAATTTCATAAGGTGATAGTTTAGACTCA
TCAAATTCTATTGTCTTGGAACTTATAGTGGATTTTTCCA
CTTGCGTAGATAGTTCATTTATTTCATCCTCGGAAGCCCA
TCTTGACTTCTCTTGCGAAAATATTCTCACAAGATTATCA
CTACTTCCCACAATAATATCACCATTAGACATACAATCAA
CGGACCAAATAGAGATGGCAGGAAGTGTAATTACCTGCTT
TAACGAACCATTTTCCTTTGACCATATACGGACTGTTCGG
TCTTCGCCGCAGCTTACAATATCTCCATTGGGCAGCAGTT
TAATGCAATAAACAAAGCTTTCATGGCCTTCATATGTTCT
TAGTACGTCACCTGTATGCATATCAACCAACTTGATGAGG
CCATCGTTTGAACAACTGATAAAATGGCCATCATCCACCA
CAGCTAAATGTCTTACTACATCATTGTGAATCCCACTGAA
AGTTTTGATCACTTTATCGTTTTGCCACAGTTTAATCGTC
TTATCGGCGGAAGCTGTCAAGAATTTATTTTCTGAGAAGG
ATACGACTTTGGCATCCCATACAGAGGCATTGTGTGCTTG
CAAATTGTAAACCAACGATCCTTCTTTCCAAACCTTTGCG
GTTTTGTCCCAACTACCGCTTATCACAACACCATCTTGGA
AGGATAAACTACAAACGTTCCCTTGGTGGCCAATCAAGGT
ATACAAGGGATCCTCTCCTGAGGTGGCAAACAAGGGCACA
CCGTTGATCATAGTATCCTTACCTCCAAAAGCAACAACTC
CTTCTCGGAATCATAACACACACTATTTAAAAATCCTTGT
CCTGTATAAACTACCGTACCGAGCCATTGGTCATCTTTAG
ACCACAAGCGAACTGTTCCATCCCTCGAAACACTAGCAAC
CTTTGAATCATCCACAGCTACCACATCCCTGACGTCCTGA
TCGTGCCCTTTAAGTGTTGCACTCAATTGATATCCCATAC
TCCAAATCTGCTGCTCTACACCTTACTATCACACATGAAT
ATATATATATAAAATAAGCCAAGACAGTGGCCTTCCCTTA
TTATCAGCGTACTAAAATCTCATATGATTTATTTTTCGTG
GTCCTGAACGAGTGTGAAAAATTTTGAAAAACTCGCAAAG
GAAATGCCAAGGTCAGCAACTTTCTCGACGTCCAAGCCTC
GCTCCTATTGTTTTAGTAACCTGTAGACCTTCAATATTCA
AGAGCTTGCACACGCACGCATTGCTGCACTACTGCTTACC
CACACTACAAATTTAATTCCAGCTTATTGAAGTTGAAAAG
GCAAGGGAAAAATACCACAGGTTTAGATAAGGAAATAGGA
GAAAGGATTAGAAACCATATCCCTATAACAGTAACGATAA
TATTTATATACACGTATATTTTCTCGTCTAGATATGACAG
GTCCAATAGTGTACGTTCAAAATGCGGACGGTATCTTCTT
CAAGCTTGCTGAGGGCAAAGGAACTAACGATGCTGTTATT
CACTTGGCCAATCAAGATCAAGGTGTTCGGGTCCTTGGAG
CAGAGGAATTTCCTGTGCAAGGTGAAGTAGTAAAGATTGC
GTCCTTGATGGGGTTCATTAAGCTAAAGTTGAACAGGTAT
GCCATTATCGCAAATACTGTGGAAGAGACCGGTAGATTCA
ATGGCCACGTTTTCTATAGAGTGTTGCAACATTCTATCGT
ATCTACCAAGTTTAACTCGAGAATCGATTCTGAAGAAGCC
GAATATATCAAGCTACTGGAGTTGCATTTGAAAAATTCCA
CCTTTATTTTTCATACACATATGATTTAACAAATTCCTTA
CAAAGAAATGAAAAGGTTGGTCCTGCAGCCTCCTGGAAAA
CCGCTGATGAACGATTCTTTTGGAACCATTACTTAACTGA
AGATTTGAGAAACTTTGCTCATCAAGATCCTAGAATTGAC
TCCTTTATACAACCTGTTATCTATGGGTATGCCAAGACAG
TGGACGCCGTTTTGAATGCCACCCCTATCGTTCTTGGTTT
GATTACCAGACGTAGTATATTTAGGGCGGGCACAAGATAC
TTCCGTCGTGGTGTTGACAAAGACGGTAACGTTGGCAATT
TCAATGAAACTGAGCAAATTTTACTCGCTGAGAATCCAGA
GAGTGAAAAATACACGTTTTCTCCTTCTTACAGACAAGAG
GATCTGTGCCAATATACTGGGCTGAAATCAACAACTTGAA
GTACAAGCCAAATCTTGTTCTTGGAGAAAACTCATTAGAT
GCGACAAAAAGCATTTTGACCAGCAAAAGGAGTTATATGG
CGACAACTACTTGGTTAACCTAGTCAACCAAAAGGGCCAC
GAACTACCCGTGAAAGAGGGCTATGAATCAGTCGTGCACG
CGCTAAACGATCCGAAGATTCACTACGTGTATTTTGACTT
CCACCATGAATGTCGTAAGATGCAATGGCATAGAGTGAAA
TTGTTAATTGATCACCTGGAGAAATTAGGTTTATCTAACG
AAGATTTCTTCCACAAGGTCATAGACTCTAATGGTAACAC
CGTTGAAATTGTTAATGAGCAACATTCCGTTGTAAGAACA
AACTGTATGGATTGTTTGGACAGAACAAATGTCGTTCAAT
CTGTTTTAGCCCAGTGGGTTTTGCAAAAGGAGTTTGAAAG
TGCCGATGTCGTTGCTACTGGAAGCACTTGGGAAGACAAC
GCTCCATTGTTAACTTCTTACCAAAACTTATGGGCTGATA
ATGCAGATGCAGTTAGTGTGGCATATTCGGGCACTGGAGC
TTTGAAGACCGATTTCACAAGAACCGGTAAGCGTACACGT
CTAGGTGCATTCAACGATTTTTGAATTCAGCATCACGTTA
TTACCAGAACAATTGGACTGATGGTCCAAGACAGGATTCA
TACGATTTATTCCTTGGTGGATTTAGACCACATACCGCTT
CTATCAAGTCGCCATTCCCCGACAGAAGACCAGTGTATAT
TCAGCTGATCCCAATGATCATTTGCGCAGCCTTGACCGTT
TTAGGTGCTACGATATTTTTCCTAAAGATAGATTTACCAG
CAGTAAGAATTTGCTGTATTTTGCAGGTGCGTCGATTGTC
TTGGCGCTTTCAACCAAATTCATGTTTAAGAACGGTATTC
AGTTTGTCAACTGGCCTAAGTTAGTAGACGTTGGGTTCTT
GGTCGTTCATCAAACGCATGATAAAGAACAACAATTCAAA
GGTTTGAAATATGCACAGAGTCCTAAATTTTCCAAGCCGG
ATCCTTTAAAAAGAGATTAATGAGTTCTATATGTGATAAA
ATGATGATTATTGTAAATCCAAAACGTAAAACCGAAAATA
TGATAAAAACGAGAAAAAAGTAAGTTAAAAAATAAAAAAA
TAAAAAAATGAACGCCGGCCCCAGAGGGAAGAACAAGCTA
TTTATTTTCTTTTTACTTTATCTTTCATGGTCATATATAT
ATATATATATATATATATATCTTCTATAGGCTACTATACA
TGAAGGCGTTCGCCCTTACAACGTTAAGTTTTTTTCCCTA
TTGTACCGTGTAAGTTTCAATTATTCGCATAATTCATGAA
TGAACTTCTTCACATCGGTTGATTTCATTAGGGCTTCACC
CACTAAAAATCCATGGACACCTTCTTTTTGTATTTTTCAG
CATCGTCCCTGGTGGTAATTCCCGATAGAGCAATTAGAAG
AACATCCTTTGGAATAGATTCTACCAAGTTACTGGTGGTA
TTTAGGTCTACGTTGAATGAATGCAGGTCCCTATTATTGA
CACCTACAACTTTAGCACCAATTTCTAGAGCCCTTTGTAA
TTCCTCTTTGGAGTTCACCTCAACGAGAGGTTCCATGTTC
AAATCTTTACTGTAGCTGTACAGTTCCTTCAATAAGGGTT
GAGATAGCATCTTGACTATAAGAAGGACAGTGTCAGCTCC
AGCTAATCTTGCTTCTAGTATTTGATACTTGCTGAAAATA
AATTCTTTTCTCAAAACACAAGGCCTCTCCTTGGGAGGAA
ATTTCAAATCTAGGATTTTCCTCACATTTACTAAATCCTG
TAACGAACCGTGAAACCAATGAGGTTCGGTCAATACGGAA
ATTGCGGATGCACCAGCCTCTGCGTATTTGAGAGCCTGTT
CAGCAGCAACAGCTTTTAAACAAATGGGTCCCTTCGATGG
AGAGGCACGCTTGACTTCAGCAAGAACAACGGCTCTTTTA
TGGGATGATGACAACACCGTGTAGAAATCCTGTAACGGTG
GGGCAAGACCTAAATCATAGTTAGATTGTAAGTCTTGAAA
GGTGAAACCTGGGATTTTAGACTGCTCATTGACGTCTATT
TTACGCCGAGCATAGATACGGTCCAAAATAGAATTTGAAG
GAGATGATTTGTTTTCCTCCCAAGTGCCTCCACTGACGTT
TAAAATGTTCCTGATCATCAGATGACCTTCCTCGGTCAAG
ATGGATTCCGGATGAAATTGCACACCTTCTACAGTGTACT
TCTTGTGTCTTACACCCATGATAATTCCATTTTCGGTACT
CGCAGTAACCTTCAAGCAGGATGGTAGGGACGATTCTGTC
CCGGCCAATGAATGGTATCTTGTCACAGCAATACCTTGCG
GCACGTTCTTGAAAATTCCACAGTTGTCGTGAGAGATTGG
GGACGTTTTACCGTGGACAATCTCACCAGCGTAGGCAACT
TCACCACCAAATACGTCAAACATGCATTGCTGGCCCATAC
AGATTCCAAATACAGGAATTTTCCCAGTAAAGTACCGGAT
ACAGTCTCTTGAAATGCCAGAATCTGTCTTTGGGTGGCCT
GGTCCAGGCGAGATAAGCAATGTGTCGGGATTCAAGGCGG
CAATTTCTGGAACTGTAATTGCATCGTTACGGTAGACGCT
CACTTTGGCGCCCTCCTGGCACAAGTACTCGTAAACGTTC
CAGGTAAAGGAATCGTAGTTGTCAATTAGAACCACATGCT
TATTGATTGGGTTTGTTGCAGCGTGCACAGACATTTTTTT
CTTACTTTTATGGCGTTCTATGTAGAACCAAACAGATTTG
GTAATGTGTTAATACTGACCAGCTCCTTGTCGAACTTTTG
CGTACCTTAATATCTGCTATAGATTAGAATGAGTCAACGA
GCCATTGATGATCATTCAATGATTACTACAAGAGGCATTT
TCCGTCGTCAGTGATATGAATAGCACGGTGAGGTCCAGAA
GAGATAGTAGGAAGTTTAATACTGGCTCAAAGGCATACTT
ATATCGACAAGCTAAGCGCAAATACTACTTTGTGGTACAT
CATCAGCATTGCTTTCGAGAAAACAGCATTTAAAATCAGC
CATTTGCTGCGCTTTCTTTAAGCCCTAACAGAAAATAGTT
CAAAAGGCCTATAAGAAGCAAAAAAAGTGAAAAATACGAA
AAAATACTCCAGCGGAGGAGTATAAAAGGGAGGAAAATAC
AAAATGTAGTTGTGTTGTTACGCATCTCAAAGAAGAAAGA
AGAAGAAGAAGAAGAGGACGTCGCACTTGCAAGCAAAATA
GCGACTGGCGCGAGAACAACAAACACTAATGCATGTCTCT
GTCCAGCAGGAAAAGCGAGCCTTAGTGTTTCTTATTTTCT
CGTTCGCCTCACTAGTTTGTAGTAGGGTGGGAGAAACGAT
GGAGTGGATTGTATGATGAGGAACCAGATAGGGACAACAG
ATTCTCAAGTGACGAGGAACATCTTTTAAAGCCCAGTTTT
AGTAGAGCTTAGGGCGCCTTTACTGACTATCCACTCCTTG
TTAAGCTATGATCTTGTATTCATGTGATTGTAAATAATAT
TAGAGCTCTTTCTTGAATTGCCATTACGCTTCCATGCGGC
ATATTCTCGTGTAGTGTGACAAAAGGTGCGGGTGGCAAAT
AAAGGTAAAAGAAAATGATCAAAAGGGCCTTTAAGTAGGA
TGAGCAACCGCCAATCGCTGGATATAAGCAAACAAAAAGT
AAGATTAGTAGCAAAGCAAAGAACATATAACTATAGCTAT
GAGCAGCAATAATAGTGGTCTCTCTGCCGCCGGAGAAATC
GATGAAAGTCTTTATTCTCGTCAACTTTATGTGTTGGGTA
AGGAAGCAATGTTGAAAATGCAAACCTCCAACGTATTAAT
TCTCGGCTTGAAGGGGCTAGGTGTTGAGATAGCGAAGAAC
GTTGTGTTGGCAGGTGTCAAATCTATGACCGTTTTGACCC
TGAGCCGGTTCAATTGGCAGACTTATCAACCCAATTCTTT
TGACCGAAAAGGATATTGGTCAAAAGAGAGGAGATGTGAC
CAGAGCCAAATTGGCAGAGTTGAACGCATATGTCCCGGTT
AATGTGCTGGATTCCTTAGACGATGTTACCCAATTGAGTC
AATTCCAGGTCGTTGTCGCTACGGACACTGTTTCTTTGGA
AGATAAGGTGAAAATCAACGAATTTTGCCATTCCTCCGGT
ATTAGATTCATTTCCTCGGAGACAAGAGGGCTGTTTGGTA
ACACCTTCGTAGACCTAGGTGACGAGTTCACAGTGTTGGA
CCCAACGGGTGAAGAACCTCGCACTGGTATGGTTTCAGAC
ATCGAGCCCGATGGAACAGTGACCATGCTAGATGATAACA
GACACGGGTTGGAAGACGGAAATTTTGTCAGGTTCTCCGA
AGTAGAAGGTCTTGATAAGTTGAATGATGGGACCCTTTTA
AAGTTGAGGTTTTGGGGCCCTTTGCATTCAGAATTGGTTC
AGTCAAAGAATATGGCGAGTATAAGAAGGGCGGTATCTTC
ACCGAAGTCAAAGTACCCCGTAAAATCTCATTCAAGTCTT
TGAAACAACAACTGTCCAATCCTGAGTTTGTTTTTTTCGG
ATTTTGCTAAATTTGACAGAGCTGCTCAATTGCATTTGGG
ATTTCAGGCTTTACATCAGTTTGCCGTTAGACATAATGGT
GAACTGCCAAGAACAATGAATGACGAAGACGCCAATGAAT
TAATCAAGTTGGTCACCGATTTGTCCGTTCAGCAACCGGA
GGTTCTGGGTGAAGGTGTAGATGTTAATGAAGATTTAATC
AAAGAGCTTTCCTATCAGGCAAGAGGTGACATACCGGGTG
TCGTAGCATTTTTCGGTGGCCTTGTGGCACAAGAAGTGTT
AAAAGCATGTTCTGGTAAATTTACTCCGCTAAAGCAATTT
ATGTACTTTGATTCCTTGGAATCATTGCCAGATCCTAAAA
ACTTCCCAAGAAATGAGAAGACTACTCAGCCAGTAAACTC
TCGTTACGATAATCAAATCGCGGTTTTCGGTTTGGATTTT
CAGAAAAGATTGCCAATTCAAAGGTCTTTCTTGTCGGATC
TGGTGCCATTGGTTGTGAGATGTTGAAAAATTGGGCACTT
TTGGGGCTTGGTTCTGGCTCCGACGGTTACATCGTTGTTA
CGGATAACGATTCGATCGAAAAGTCCAACTTAAACCGTCA
GTTCTTGTTTAGACCAAAGGATGTCGGAAAGAACAAATCT
GAAGTAGCGGCAGAGGCCGTTTGTGCTATGAACCCCGATT
TGAAGGGCAAGATAAATGCTAAAATTGATAAAGTGGGGCC
AGAAACTGAGGAAATATTTAATGACTCCTTTTGGGAAAGC
CTGGATTTTGTCACCAACGCTCTAGACAATGTCGACGCAA
GAACATACGTAGATCGCCGTTGTGTGTTTTATAGAAAACC
ACTGTTAGAATCTGGTACCCTAGGTACTAAAGGTAATACT
CAAGTCATCATTCCAAGATTGACTGAATCATACTCTTCTT
CTAGAGACCCACCAGAAAAGTCTATCCCATTGTGTACCCT
ACGTTCTTTCCCAAACAAGATTGATCACACCATTGCCTGG
GCCAAATCTCTTTTCCAAGGTTACTTCACTGATTCCGCCG
AAAACGTTAATATGTACTTGACACAACCGAATTTCGTTGA
GCAAACACTAAAGCAAAGCGGGGATGTCAAGGGAGTTCTA
GAATCCATCTCAGATTCTCTATCTAGTAAACCACACAATT
TTGAAGATTGTATCAAATGGGCAAGGTTAGAATTTGAAAA
AATTCAACCATGATATCAAGCAGTTACTGTTCAACTTCCC
CAAGGATGCCAAGACTTCCAACGGTGAACCATTTTGGTCC
GGTGCTAAGCGTGCTCCAACACCATTAGAGTTTGATATTT
ACAATAACGATCACTTCCATTTTGTCGTAGCAGGTGCTAG
TTTACGCGCTTATAATTATGGTATTAAAAGTGATGACTCT
AATTCTAAACCCAACGTGGACGAGTATAAGTCCGTCATCG
ATCATATGATAATTCCAGAATTTACTCCAAATGCCAATTT
GAAAATTCAAGTTAATGACGATGATCCGGATCCAAATGCC
AACGCGGCTAATGGCTCAGATGAAATTGATCAGCTGGTAT
CATCCCTACCAGATCCTTCTACTTTGGCTGGCTTTAAACT
GGAGCCTGTAGATTTCGAGAAAGACGATGACACTAATCAT
CATATTGAATTTATAACGGCTTGTTCTAACTGTAGAGCTC
AAAACTACTTCATCGAAACTGCTGATCGCCAAAAGACCAA
ATTCATAGCTGGCCGTATTATTCCTGCCATCGCAACAACC
ACTTCTTTGGTTACTGGTTTGGTCAATTTGGAATTATATA
AACTGATTGACAACAAGACAGATATTGAGCAATATAAGAA
TGGCTTTGTTAATTTAGCTTTGCCATTTTTCGGTTTTTCG
GAACCAATTGCTTCACCAAAGGGAGAATATAACAACAAGA
AATATGATAAAATTTGGGATAGATTTGATATCAAGGGAGA
TATTAAATTAAGTGATTTAATTGAACATTTTGAAAAGATG
AAGGGTTAGAAATAACAATGCTTTCTTATGGCGTTTCTCT
TCTTTATGCCTCATTTTTCCCTCCAAAGAAATTGAAAGAA
AGACTAAATCTACCAATAACTCAATTGGTTAAATTAGTGA
CTAAGAAAGATATTCCGGCACATGTATCTACAATGATTCT
CGAAATTTGCGCAGATGACAAGGAAGGAGAGGATGTTGAA
GTTCCTTTCATTACCATTCATCTATGAGTAACTAATTAAC
CAAAATAAAAATAAATTAAATATATACATTAAATATGTAT
ATATATATGTATGACTTTGACAACTTTTTCTTTGGTAAAA
ACTTATTATTATTATTATTATTATTATTATTAATGTAGTC
TCGAATATTTGAGTATGTTTTAGTTTTTGTTTTATATTTT
CTTTGGGTTTAACTGCTTTGGTTGGAAACAATTTGGAATA
ATTCCCGCGATTATTATATAAAGTGTCGAAGTTACCTCGC
TCAACCACTTTACCATCTTTAAGAACTGCAATCGAGTTAC
AAGACCTCATCATTTGTTCACTATGCGTTATAACCATTGT
TAGTAGAGCAGGTGGACCTTTTTGACGATCTCATTGATGA
TAGAGGAGCTGACAGAATCCAAGGCTGAAGTACACTCATC
TAAAAATCAGAATTTTTGATTTTCTCAGAAGTGCTCTGGC
TATGCAAAGCCTTTGCGCTTGTCCACCTGACAGTAAAGTT
GTATCAATACGTGTATCCAAGCCCTGAGGTGATGAAATTA
CAAAGTCATGGATTCCTACGTATTTTAATGCATCATACAT
TTCAATTTCAAGTATTTCATCTTGTAAACCATAAGTTAGG
TTATCTCTGATGGTTCCATTGAATAATAAAGGTTTTTGCT
CAACCACTGAAATTTCTTTTCTTAAACTTGTCAAATTCCA
GTCATTTACGTCCGTACCGTCTATTTTAATTTTGCCTACT
TCACAATTATAAAGTTTTGTTAATAAAAGCACAAGTGTAG
ACTTTCCTGTGCCTGATTCACCAATGATACCTAACGTCTG
TCCGCAAAACATGTCAAAATTCATGTTTTTGTAAACAAAG
GCGGTAGGTGCAGATGGATAGGCAAATGTCAAATTTTGAA
TTGAAACGATTGGTTTTTTTTCTTTGCCATGGTAGGTGTG
ACCAGCTATTCCCACTGTTCTAGCATTATTGTTTTCAACC
TCTAGGGTATTATGCTTTTCATCAAGAATCCTATAGATCC
AACTGGCAGCACGTTGGCCTCTACTTATATCGGGTATCTG
ACTTACTAGGCTAGTGCATGACATAATAGTGAATAATAAC
AAAGTGAAAGTCGTAAACATTTCCTTTGAGGTGTACTCGT
GAATCATAACCAGCTTTAGGCCATAGTAGTAAATAATAGC
TTGGATACACATGACAATCATGTTTGTCATAGATATACCA
AATCCTGTGGCAATGGCGCGTTTGGAGGCAATTTGTTGCA
TTTTATCTTCAAGTCATGGTAGGTCAATTGAAAATGAAAT
TCAGCTTGTAAGCACTTAATGGTTTTAATGTTAGTGACAA
TCTGGTACAGGCAGTTTTCTAACTGAGCAACAGATGTCTT
ATAATCTGTTTCGCATTTTTGTAAAATGCCTCCATATATT
GCTGAAAATATAATTATGAGTGGAAACATCGAAATACAAA
CCAAACTTAACTTCCAGCCCGATACTAACGCCCAAATTAG
TCCAATCGTTGATACGGTAACGAAACTAGTCATTGCACTC
AAAAATTCAGAGACCAAAGACCTCAAATCTCGCAAATCAT
TCAAGACTAGAGCAGAAATTTCAGAAGCCTTGTTGTTTTC
ACCAGAAAACCAGTCCATATTCTTTCTCGTCAGTTTTTCC
ATAACTTCATTTCTAAGATCCATAACCCAGTATTCACTGC
AGCAATCTAATAGGAATCCTTTAGCAAAATTGAAAATACC
ATCTGCCGCAGCCACACCAAGAACAAGAAGCGACCATTTC
GCCAAATAATGTGAAGAGCCAGTTTTTCCATCCGTGGATG
GGACAATTCCTTCTAGTAAGAAACTGAATGTGTATGAAAA
GACGGGATTTGTGGCGCCTGCGATAAGAGAACATAGCAGT
CCCAAGATTAGAATTTTTTTGTATCTTATGCTTTTAATCA
TTCTTTGATAATCTGAATAATGCTCAGAAGTTGTGGCCCT
GTTGAACTTTCGGTGTTCTTTTGTTGTTTTAGTGCATACC
CAATATTTTCCTCTTCAACTTTAACCCTTCTTGTTCTAAC
GTTCGATCTTTTTGATAGATTGCTTCGTAAAAGGACAACT
GATCTGTCTCATCATATCCCAGATTACTTAAGCATGATCC
AAGTTTTGGTGTTTCCAATTGAGAGTTAAAACTTTCCACA
GTGTGTATAGATTTTTCTTCAGTCTCTGTATCTACAATAG
TTTTCGCATCAGAGTAGTCATTCTGTAGGTGATACCATGT
GCTAAATGTAGTGGTCGGATCGGCTAGAAGTTCAGACTGG
GTGCCGCTTTCAACAACTTCACCTTCCTTCATTAAATATA
AATAGTCATCAGATTCAATTTGGCTCAACTCATGCGTCAA
TATGATTGTAGTCTTTCCTTTCCTCCAATGCCTAATTGCC
TTCATCAACAGGTTGCGATGAACAATATCTAGAGCCGATA
CAGCTTCGTCTAAGAATAATATTGGAGTATCTCTGATGAA
TGCACGTGCTATAGCAACTCTTTGTTGTTGCCCGCCACTT
AGTGTGACACCCCCAGTCCCAATTAATGTTTCCAGTCCAT
CGGGAAGGTCTAGAATAAATCTATCCAGAAGAGCCATTTG
ACAGGCATCTTTGATTAAATGTCTATTTTCATTGGTGCTG
CAATCGGCATTTCTTACCGAATCTGTTGAACCTAAAAGAA
TATTTTTTCTAAGAGTATCATTAAATAGGGTACAACGCTG
TTCTACGACGGTGATATTTTCAATTAGCAATTTTTGGTCG
ATTGTTTGGATATTGTGGCCATTGATAGATATCGATCCAT
TATAGCCATCGTAGAACCTTAATAATAAGTTGGATAATGT
AGATTTACCTGAGCCTGATTTTCCTACTATGAAAGTAAAT
TGTCCTGCAGAGAAATTTAAACTAACGTTCTTTAAAACTG
CTTCCGAAGGTCTGCTTGGATAAGAAAACGAAACATTAGC
AAATGTTAGATCACTGGTGGCATAATCTAGTGGAAATTGG
TGGGCTACAGTTTTATTTAAAGGATTTCGCTTGGATCCAT
CTTTTAATAGAGTCATGATTTTTCCATAGCCACTCCGCCT
TTTGAAGAACAACTATTTGGTGTAATGTATTATTTAAAGT
CGAGCCCAGCATAATGCATGAATGGAAGCAAGTGATTACA
TCGTTAATGTTCAGCTTGCCCTTTTGATCATTGCGGAACC
AAACCAGAATCCCTGTACAAACATAGTCAACGTCAAAAAT
CTCAAGATCCCAGCGTTTGCAGCAACAAAAAGCAACTCTT
GATGAAGAAAGTGTTACAATTTAGTATGATTTCCTTGAAT
TTTTTCCTTTCTAGACGTTGTGTACAATATAATCTCACTA
ATTGAGCGGCATTCATCGACCATGTAAGTAATTGGGCTGC
TTTACTCGTTTCAGAATTCTCCTTCTCTGAATATACATGA
ATCATTCTGGAAAACACCACTGCAAAAAAATGTGATTATT
GGAGAGCTGCAAAGAATAATTAAAGTTAATGACCAAGAAT
AGTAGAATGACGTCCCCAGAAGCGCACATATTGCAACTAA
ATTCTGGAAAGTTATGGCTGATGCCTCTGCGGAGCTTGAT
CTTAGCTCTTCCACACATCTGTTGATTTGAGTAAAATCTC
CTAACAATTTTTCATTATTGTCGTACCATTCCATTGGCTT
TTCCTCCAAATATGCCTCCAATATCTGTGACCGTATTCTA
AAGCCTTGTCTCTCGCCGATGTGCATCCAACTTGTTAGAG
AAAGCCACATTACTGGCACAGAAGCCGCACCAAGTGCCAT
TACTGCCATTGACCTCTGTACTAGTTGGGAATACAAACCT
TGATGTGACCCATTAGCCACGAAAACTGATAGTAGATCGA
ACACTCTGCCCGTCAGGATAGAAGTAATTGCCGGCACTAG
GCCTGTTGCCACGGTACCTATTATCATTATCATTAACAGC
CTGTAGTCATTCCGTATGTTCACGTACCTGAAAATGTGAT
AGTGTTTTGTAGTCTTAAAACTTAAAAAGTTCATGACGTA
GCTTGTTCTTTGTTTCCTAGTGGAATTTTCAGCGGCACTT
GAAAGCTCTCTGTGTGAACGTAACAACGGGAGATAGTTCA
GCCATATCCAGGTTTATAAGCTCTGGTATTTAAATGATGA
ACGGCAATAATGCAACAGTTTTCATATCTGAAACAATTGT
ATATGTGCGAAGCAGCGTGTAAATTTCCTATTAGGTAATT
ACATGGCAAAAAAAAATAAGAAACTATTTTCTTAAAGTAC
CTTTACCCTTTGTGGAAAACAATAAATTGTATAGTGGCAG
AATAGAGAAAAGAAAAAGGAAAGGAACATATTTGTCAGTG
CAAGGACCATCATTGTTTGAAAAAGAGAGGATATTACTAG
TAGGTAATAACAGCTATGTCGCGTTATATATATTATATAT
AAAAATTAAAAATAGAAAATAAAATTTCAAATGCCCTCTG
TGGGAATTGAACCCACGATCCCCGCATTACGAGTGCGATG
CCTTACCACTTGGCCAAAAGGGCTGAGTAATTTTTATACC
TGCTAAATTTGTGGCTCCGCTATACTTTACAGATTTATCT
ATTTTGAAGATGATACATTTAGCAAAAATGACCTTAAAAA
TGAAGCAGGTGCCATTTGCCTATAGCTTGGAAAAGTAGTA
ATGGTTATTCAAAAGTTAGCAGCGAGATCTTTTTTCTATC
GCGCGTTAAAACGTTTGAACAGATATATATTATTCAGCCA
CAACTATCTATATATAATATTTCTTCGATTTTTCGTTTTC
TCAAGTTTCGTCTTATTGATTGATCAGAAGTTTACTGCGC
TTTTGGGTAAAGAAGCATTAAACAAAGGAGAGAGAAATAT
TGCAAGGAAAAAATGGTGAGCTATGGAAGTCATAGTAGTG
AGGTTTCGAAAGTTCTTAAAACGCCGAAGTTTGTGCTTAG
GTATGGAAATGTATCCAGCAAACAACGTTTTGCCCTAAAG
CGGAAGATAAATTACAAACTACGTGAAAGCAAATATCAAG
AATACTTGAATGAATACAACACCTTCGTGCTTTACGACTG
GGAAAACAGTGGCGCTGGTAGTCTTGTCGATTCTTCCTAC
AATCTCCCCTCTTTATGGAAGGAATTCATAACAGAGGGCA
TATCTAAAGGAGCAATAAACGACAAACTACCGACAGTCTT
TATGAAGAGGAAGTTGACAAACTCAGCGTTGGGTCACTGT
TTGGGACTTGATTTCCTGACTGATCCGAGCGAGTCAGAAC
ATGAATACAGGTGCATGTTTCAGACAGTTCAGGACATCCC
ATCTCTCTCGCAACTGATCTTATTCAACAGCATGCCAAAC
GTTCCAGTAAGATTGAAATTGCATACCATTGGTATAAATA
TAAATTTCGGCTGCAAACGTTCCCTGATAAGCAACGGTGG
TGATCAAGACACTGAAATGAGCGAAGCAGTCTCTTATATC
CAGCCTTTATTGGAAGAATCCTCGAGAATGTACCGCAATT
TAAACTACTGGAAGCTGTTAAAAATAGCACGAAATAACAA
GAAGGATGAACCGTTGGATCAGAGCACGCGTATCAAGTCG
CAAGTTAAGCTTTTACTGAGTCAATTGGCGACGAACCGAA
TTACCTCACCTTCCGTCACGGATCATGGGGGTCACAACTG
GCTCATATTCACCAGAAGACGGTTGTAAACGATAAATATG
CCATAAAGATCTGCGAACTGTACATATCCATATATAATGC
GTATTATTTGGTGACTATAGCACTGGCTTCCGCCATCTCA
CTAAGAACGAAGAGGTATAATAAAGCATTGTGATGTTAAA
GAATGACGATTAACCAGCATTTACAACAACTTCTCTTCAA
CAGAATAGACAAAACAACAAGCAGTATTCAACAAGCTAGG
GCGCCGCAGATGTTATTAGATGACCAGCTGAAGTATTGGG
TCCTGTTACCTATTTCGATTGTCATGGTTTTGACGGGTGT
ACTCAAACAGTACATCATGACACTTATAACGGGAAGCAGT
GCAAATGAAGCACAACCAAGGGTAAAGTTAACTGAATGGC
AATATCTACAATGGGCACAATTATTGATTGGAAACGGTGG
GAACCTGTCTTCCGATGCATTTGCTGCGAAGAAGGAATTT
CTAGTTAAGGATCTCACTGAGGAAAGGCACCTAGCCAAGG
CCAAGCAGCAGGATGGTTCGCAAGCTGGAGAGGTTCCTAA
TCCCTTCAACGATCCAAGTATGTCTAATGCTATGATGAAC
ATGGCTAAGGGTAATATGGCCAGTTTCATCCCTCAAACTA
TTATTATGTGGTGGGTGAACCATTTTTTGCTGGATTTATT
CTTATGCAACTACCTTTCCCTTTGACTGCCAAATTCAAAG
AGATGTTACAGACCGGTATTATCTGTCAGGACCTGGATGT
GAGATGGGTTAGCTCCATTTCATGGTATTTTATTTCTGTG
CTCGGGCTAAATCCAGTCTACAACCTGATTGGGTTAAACG
ATCAGGACATGGGTATTCAGGCCGGGATAGGTGGCCCTCA
GGGCCCCCAAGGCCCTCCACAATCACAGGTTGACAAAGCA
ATGCATGCGATGGCTAACGATTTGACTATCATTCAGCATG
AGACTTGTCTTGATAACGTTGAGCAAAGGGTTTTGAAACA
GTATATGTAAGTTCGTGGCTATATATGCACTTGTATAGAA
AACAGATATACTTCTCGGTTTCAATTGTATAAATCTACAA
ATTTATCTCTTGCATCCGCCATTCCGTATGCACCTTGCCA
TGATATAGGCCTGACAAACTTTACAATTGGTGGCGCGTTT
TTGATAACTTTTGAGAGATTATCCATTGTAAGAACTGTTG
AGAATCTAATGAGTTGTCCCCCTCATTGGCCAAACAACTA
CAGTACTTAATGCTGCGGAGGGCTTTAGGCCTCTGCGACG
CATTCAGTATTTGGAAAAGTATTTTGAAGATCGGCTGATC
AACGGATATCTTGTCTTGGAAACTGGTAGGAGTAAAATGT
AACCAGTTATTGACCATCGACTCTTGATCGTTTAGATGGA
GGTTCGATAAAAGCTCAGCTTCATCGTCGAAATAAAACTC
TCCGAGCGAATATACCTCCTGTGGACGTACAATCACACCA
TTTTCATCCTCCATTGCATATAGAGAGTCCCAAATGCATA
TTTCCGATATATTATACTTGCTCAAGAACGGCAAGATGAT
CTCTACGATGAAATTATTCAGATAGTTAACGGACACGAGT
GGTGTTCGTTGCTGTATGGCAAAAGTCCTCGCTTCTTATT
GTAGAAAACTTCCAAAGCGCTGCTATACTTCATATCAGCG
TCTTTATATAGCGAGTCGCTACCATCCTCTGGTCTGTCTA
ATGGTCCCACAAATTCCACTAGGTATTTCGAATCTAACGC
CTCCAAATATTCCCATTCATTTGCTTGTGAATTCAGCAGC
CAGTCAATACTCAATTGTGGTATATTCCCTACGCTTACTA
ATGGCAACACCAGGCAGCTCATCGTATGTTCCTTTGGGTT
TTGTGCTATTCTTTCCTGAAGTTTTAATTTAATTTCCTTA
TTTTAGTGTAGGTGGCTTTTTTTTTAGCAGGTTACTCATT
GTGGGATCATTTTCAGGCTCAAAGCGAAAAATTGAAAAAT
TAGCTAACAAAAAAAAACTAAAATTTTTCAAATTCCATCA
GTTAGTTTGAGAAGTTGTCGGTAAGCAACCTATAGAACAA
GTGTTTCCAGTCAAATCGAGGAATGCTAGAACGGATTCAG
CAGCTGGTAAATGCAGTGAACGATCCACGCTCAGATGTGG
CCACTAAGAGACAAGCCATCGAGCTGCTAAATGGGATTAA
ATCATCAGAGAATGCATTGGAAATCTTTATATCATTGGTC
ATCAACGAGAATTCAAATGATTTGTTGAAGTTTTACGGAC
TGTCCACATTGATAGAATTGATGACGGAGGGCGTGAACGC
TAATCCAAATGGTTTGAATCTGGTAAAGTTTGAAATAACC
AAATGGCTCAAATTTCAAGTTTTGGGCAATAAGCAAACTA
AGCTGCCTGACTTTTTAATGAATAAGATTTCTGAAGTGCT
GACTACTTTGTTTATGTTAATGTACAGTGATTGTAATGGA
AACCAGTGGAACAGTTTTTTTGACGATCTGATGAGTCTAT
TCCAAGTGGATTCGGCTATTTCCAATACGAGCCCGTCTAC
CGATGGTAACATTCTTCTAGGTCTTGAATTTTTTAACAAG
CTCTGTTTGATGATTAATTCGGAGATTGCTGACCAAAGCT
TTATTAGGTCTAAGGAATCTCAGTTAAAAAATAACAATAT
AAAAGATTGGATGCGTGATAACGATATCATGAAATTGAGT
AATGTGTGGTTTCAGTGTTTAAAACTGGACGAACAAATTG
TGTCACAATGTCCCGGATTGATCAATTCTACCTTGGATTG
TATTGGGAGTTTTATCTCATGGATCGATATTAATTTAATT
ATTGATGCAAATAATTATTATCTGCAATTAATCTATAAAT
TTTTAAATCTTAAAGAAACCAAAATTTCATGTTATAATTG
CATACTGGCCATCATCTCTAAAAAAAATGAAACCAATGGA
CAAACTGGCTTTTCTGAATATGATCAATTTGACCAACGAA
TTGACTTACTATCATCAAGCCATATCAATGAATCCCCAAA
TTATTACATTTGATAATTTAGAAGTCTGGGAAAGTTTGAC
CAAGTTGATTACTTCCTTTGGCATAGAATTTACTATCATT
ATTGAACAAGTCAACGATGATCAAAAATTGGATACATTAT
ACAAACAATCGGTCATTTCAAATGTTGATTCCATATTATT
GGAGAAAATAATACCAATACTTTTGGAATTTATGAATAAT
GAGTTTGATTCAATAACAGCAAAAACCTTCCCATTCTGGT
CAAATTATCTGGCTTTCTTGAAAAAATATAAAGCATCTTC
ACCAAATTTTGTACCATTGCATAAGGATTTTCTAGATAAT
TTCCAACAAATTTGCTTTAAAAGAATGAAGTTTTCAGACG
ACGAGGTCACACAGGATGATTTTGAGGAATTCAACGAAAC
CGTAAGATTTAAATTAAAAATTTCCAGGAGATCATCGTGG
TAATTGACCCAAGTCTGTTTTTAAATAACATTTCTCAAGA
AATTTCAGCAAACCTAATGAATTGTAAAAACGAAAGCTGG
CAAATTTTCGAGCTAACTATTTATCAAATCTTCAATTTAA
GTGAATGTACCAAGAACAACTATTTCGGTTTGAACAAGAA
TGAAATTATGACCTCACAACCTTCGCTAACTTTAGTACGA
TTTTTAAATGAATTGTTAATGATGAAGGATTTCTTATTAG
CCATTGATAACGAACAAATCCAAATACTATTCATGGAATT
AATTGTGAAAAACTACAATTTCATATTTTCAACTAGTGCT
AACACAGCAAATGCTACTGATGATGATGAAAAGTATCTAT
TAATATTGAATATTTTCATGAGCTCATTTGCTATGTTCAA
TAAAAGAGAAAACGTCAGACTAAGGTCATGGTATTTATTT
ACAAGATTCTTGAAGTTGACAAGAATCAATTTGAAAAAAA
TCCTCTTTGCCAACAAAAATTTGGTTAATGAAATAACTAA
TAAGATAAGTCCTCTACTTCACATAAAAGTAACATCTATC
AACGCCCAAGGGACGGATGACAATGATACAATTTTTGATA
ATCAGTTGTACATATTTGAGGGTATTGGGTTTATAATCAC
ATTGAATAATAGCAGTCAGGAGCTCACTGCTGCCACTGCC
AACACCCCCATCGATTACGATATATTGGACCAGATATTAA
CTCCGCTATTTACACAATTAGAGGGTTGTATTACCCAAGG
AGCTTCGCCAGTTGTGATTCTGGAATGTCATCACATTCTT
ATGGCTATTGGTACTTTAGCGAGAGGTTTGCACATTGGTC
TCGTCCCTGAGAATCAGGTCAACAATATGGTTGTCAACAA
AAATTAATCAATGACTCTTTAATCCATAAATTCTCTAATA
TAGCTGAGGTTATATTAGTAACATTCTCTTTTTCAATAAG
TTCGAAAATATCCGCGATGCATCTAGGTTTACCTTTGCCA
GGTTAATTCCAATTTTAAGTAATAAAATTTTACCATTTAT
CAATAAATTGATTGAATTGATCTTATCGTCCACAGATTTA
AAATCATGGGAGATGATTGATTTTCTTGGGTTCTTATCTC
AACTGATTCATATGTTTCACACGGACACAGACTGTTATCA
GCTGTTTAACCAGTTACTTACTCCGCTTATCAACAAAGTC
CATTCTATTATCGAAGAGATTGATGAACAACACGACCAAC
AATCAAGCAGTAACAAACCTATAGACACTGCAGTCACAGC
CACCTCCGTAAATAAGAATATCGTGGTCACCGATTCGTAT
AGAGATAAAATACTATTGAAAAAGGCTTACTGCACATTTT
TACAGTCATTTACTAATAATTCCGTCACTTCGATACTATT
GTCAGATATAAACAGAGCAATCCTGCCGGTCATATTAAAC
GATTTGGTCACCTATACGCCGCAAGAGATCCAGGAAACAT
CAATGATGAAAGTGTCACTCAATGTATTGTGCAATTTTAT
CAAATGTTTTGGGAATGGGACCTGCTTGGATAATGACGAC
ATCAATAAAGATCCCAACCTTAAAATAGATGGTCTCAACG
AATACTTCATCATGAAATGTGTCCCAATAATCTTTGAAAT
TCCGTTCAATCCAATATACAAGTTCAATATCAAAGAAGGG
AATTTCAAAACAATGGCATATGATTTGGCAAGATTACTGA
GGGAGCTATTTATCGTCAGCAGCAACCCCACCACAAATGA
GAATGAATGTGTAAAATATTTAACTCAGATCTACCTTCCA
CAAATCCAATTACCACAGGAATTGACGATTCAGTTGGTTA
ATATGTTAACCACAATGGGTCAAAAGCAATTCGAAAAATG
GTTTGTAGATAATTTCATTTCTGTTTTAAAGCAAGGTCAA
TAGCTTTCAGGCGCAGAAAACCTGAAAATAAAAAAAAAAT
GCAAAACGAGAGTAAAAGTTGTAATTATATTTATACTAAT
ATTTAAATTGGTAATATGTAATTAGACTTATCATTCACTT
TGGTTTAGCAGCTAGTCATGTAATGGCACTAAAAGTGCTT
CTTTATCTATTATTTATACGTGACATACCATTACTTCTAT
GTATTACGTAAAGAATGACAAACGTTTAGTTTTTTTAATT
TCAAAGAAATCGTTGGAAGGTTCAAAAGGATCAGGTGAGA
TATTAGAGTATATGAATGTTTCAGTCTCTAAGCTACACAA
AGAACTAGCATAGTAGGACTTTAACCCATACAATGGAACT
CAACGACCCTTCAATTATATCAAGCAGCCAGTTTTCAGGT
GAATTGTCTGACAGCGATACTGCAGCCGCTACTCACAAAT
CGCAACAAGCCATCTCAAATTTATTCCAAAAATTAGCCAA
AAAGGGCAGAGAAGAGAAGCCAATCGGTAGCGTAGAATCT
TCAACTGATAGCTCTAACATTTCTGTTGCTACGAGCGGTA
ACAATAAAGAAAGCAATAAAAAAAAAAATAAGAAAACGGC
CATGCTAAATTTCAGCAGTTTGACGGACCCTATAACGAAC
TACAAACCAATGGATCTGCAATACAAGACATATGCATACT
CCATGAATGAACTTTATCATTTGAAACCATCTTTGGCAAG
TGCTTCGTACGAAGAAGACCCACTTATTTCGGAACTTGTG
AGGAGTTTACCCAAAAGAAAGTTTTGGCGATTGCGCATGG
GACCTCCAGATCAAAAGCATGCTAATAACCATCATTTTAA
TGGGAACAATGGTGGAGGCAGTTGGAAGGCTGGTTACAAG
AATGGGAAAAACGATGAGAGAAGAATGAGTAGAACCAAAA
ACATGCAGGGAGGCAAACGAAGATCTCAACAAGATGATGA
AGAAAAAAGATTGACCAAGAAATGCTGGAGATGGACAAGA
ATCTTCAATTAGGAGGTGACGTCGGCCATTCAATTGCAGA
TTTTGAAGATTGGAAGGCAAAGATGAAAGAATTAGAATTG
AAAAACTTTCAAAATCTAAAGGAATCAGTAACTCTACCGC
AATTGCTCCCAGGAAAGCGCCTCTCATGAAACACCCACCG
ATTTAAGACCGGTCATTCCAAGGGGCCCTAGTTCAATAAC
AGATTTTTGAATTTAAAGAGGCAAGATAAGAAGGAAGAAT
CTTCACAACAAACACCTGGTATTCCTGTTGGACAGCCAAG
CCTATCCAAAACCAGTATAGAACAAGTTAACGAATTAGAA
ACTAATTCAGATTTGGGTAAAAGTTCATCATCTCGGTTTT
CATCATTTTTCAATAAATCTGCCACTTCGTTGCCTTCATT
AGATAATAATAATCAAGTGCCATCGTCAAACGTGTCTGTA
GTAAACAACGATGGCAACAGTACACCTCATCAAAGTGGTT
CAAGACTGATGTCGTTTTTCAAAGAATCTAGATCGAGCAC
TCCAAATGCAGAATCGCAGTTGTTATCAGCCTCAGACAAA
GATAATGGAAAGATGCAGACTCTTCCGCAATTCCAGCAGC
AACCGCAACAAATGCAACCAATGGCATTTACCCAGCATCC
TCCTAATAACAACGCATTTTTCAATGGGCTATTGAATAAA
GGTAAAAGTGAAACTAGTACTCCTCCTCCTCCACCCCCAG
GACTAATTGCTCATCAGGGTCCACAATTTCCTGTGATGGG
TGTACCACCAAATTTTCCACAACGCATGATGCCACCGCCA
CCAGGTCTCGTTCAATTCCAGAAAGATTCTAAAGATGTAA
ATAAGAAGGAAGACAGGCAATTAAGGCAAAATAAAAATCC
AAACGGAACAAGAAATAGCAAGGGAAAACAAGAGGAAACA
GCAACGCCAGATCTGCCTCAACAGCAATACATGCCACCAC
CCCCACCTCCAGGGTTTTTTCCAATGCATCCTAACTTTCC
TAACGGCCCAATGCCACCATTACCACAGGGGTTCCCAATC
CCACCAAATGGTATGTTACCGGTAACAGGACAACAGCCAC
AGCCACCTTATCCAAATATGATGCTACAAGGAAATTTCCC
CTAATTTCCAGCAAGGTTTTGGTAGTAACTCCCCTATGCC
AATTCCATCTATTATTAATGCCAATGGCAAAAATGTTACA
AACCAGTTACCACCAGGATTAAACTCTAAAAAAGAATATA
AAATGAGATGCGTAACGAGCGAGTACTTGACAGGAAACGA
CAAAACACAGTGAACATACTATCTAAAAGCATGTTCTTTT
CCTTTTCATTTTTCATCTTTATTATCTAGAGTTTGTATAT
AACATGTATCCTATATTATCTTATCCTATCATCATCACTT
AACTTGTTATAATTCTCCCATATACTTATGTTTTCGCCTT
TGATATTTACTAGTCGAAGGAACTTTTTCGCAGTTAGTAA
CGTCACGCTCGGAACTAAACATTAATGAATGAGATGCATT
TTTATACAACACTTTTACAGGCTATATACAACTAAGTGAT
TTTCAATACATTAAAACTACCAGAATGGACACCAACCGAT
ATAATGTTGGCATAGGTTTTCCACTGATGTGGCTTGTTGG
ATTAGTTTATCCACTTGTTCTGGAACGTCCAAGTCATTAA
ACCTTCTTATATCGTTCCCCGTTAATTTGTCAGTAATGCG
CTTCAATACCAACATGGCCCTTGCATTTCGAATGGCATTC
TTGTGCTCGTTTTCCACCCTTTGAACTTCTTCTTCGGTAA
TAGCCCCATTACTCAATAGCTCATTGGCATTCATCACGGG
AAGTTGAATGCCCGTTTCTTCCCTCAATTTTCTTTGTTGG
TAAGTCAAAACCCCAATTGATCAAAGGATCGAAAGCAAAA
GCTTCAAGGATTGCCATTAATGAACCCTTGTTATCTCTAA
GTACCTTCATAACATTCTCACAAGTAATACGGAAGCTACC
TTCAATTCCACTCACTTCCATTGCATATGTTAACATTCTA
GTTAATCTAAAAGGTACTTTTTCGGGGAATTTTTCTCTTA
ATATAGCAGCCTCGAAACAATCACCAAAATCAATATGAAT
GACTTTCCCAGTGATTCTATCCAACATCAAATTACTAGGG
TGGCGGTCACCTAACCCCAATATATAACCGGTCATGGACA
TCACGGCTAGCGATCGAGTGTAAGTAGTTCTACGCTCCAA
CCACGTTTCCGATGACCTACTCTTCAGCCATAACACCTTA
TAAAGATCTTGTCCCTCCGTATTATTTAGGGCGTAAGTGA
AGACTTCTACTTTCTGCAACAACGTTAAATTGTCATAATC
AGGTGCCATTTGTAACATGACCCAATGCTCAATGTTTAAA
GGAATTTTTTTGGCTTCTCTATGCTCCCTAATTAATACAT
GGAACGTGTCACTATTCGGTACCCAACCCAGTAACCCAGA
CTTCGGAGATAATGGGATTGCTGGATATTGCTGGATATCT
AGATGCCTTCTAAAGCACTCAGCGTCATTTTGCAAAAGCG
TGTTAACTAGTCCGAATAATTGCATGACCAAGCTATCCTG
TCTAATGTCTTCATGTCCTTTCAACACATACTTATAATCT
TTACCATCACTACCCTTGATACAAAACTTTCTCGGTCTTT
GTTTGGATGAGATTACTGAAAATACTGGCTCGAATTTAGA
TATTTTAACAATTGGTTTTCCACCACTTGCACGGGTCCCG
GGGACAGCCAATTCCAAATCATGCGCAGATAGTAGTTTTG
GCGACACATGTTGTAGTTCAAGAGTTTGTAATTGTGGCAA
CTGTTTACCAATTTTCCTGAAAACATTATAGTAAATGTCC
CACGCTTGGTTTAAATTACTAACATCTTTAGATTTTTGTA
ATTCATCAGCCATTCGTAAGCGTCATTCAAGTCCCTACCA
AAAGAATTTTGGAACGATATTTCCCTCAAAGTTTCCGGTC
CTCTCTTCAGCATTTCGTACAGAGGCTCTAAAGCAGCAAA
CATTTTTTCGGTATTATGTTCTCCAAAAACTGCCTACTGG
CGTCATCCAGACCCTCATACCATTGCTCATGCCAAAGCAC
CGCCATACGTATCAATTCGTGGCTGACAAGTTCAGCCTGG
TCGACCAAAACTGGACTATGTATTCTCATCTTTTCTATGA
TGGACAAAGCTGCTTTCTGTCGTGAGAGAGATTCGGATTT
AATCGCAACCATTAAGGGGTACACTAATGCCTGCGGATGA
GCCTTACCTAGATCAGATAATAGGGAGAGTAATGACCTAC
TAACAATTTGATTGGGTTGATGAATTCTAGAAATTAACTG
TGGCAACACTTCTAACCATGTGCCTATTTGGATTAGGTTG
AAACCCTCGTGCATAGCTTGGGTTGCTTCTGGAATACCAC
CAAAAGTAAACCATAAAGTTAATAACCTTAATGCATCTTG
AAGAGAGCTTGATTCTGATAAAGAAATGGAATGAAAAAAA
CCCTTAATTGCTGGAATTACGTGCCTGTGTATTAAATTAG
AAGAGTAATGAACTTCCTTAGCATCAAATGTATTGACGCC
GATCATGCCATTATCAAACTCATTAATATCAGTTACCGAG
GAAGCATCACTTCCTTCCTGTTTCTTTTAGAGACAGATGT
TAGCATAGAAATGACTTCAAAATTGGCCAGTGCCCAGTTA
TGCCACGCTTTGTACCATGTGTTGTCAAAATGTGTAGCGA
GCAAATAGGAGCCTAGGATCGAATCTGGATTGCTCAATCT
CCATTTAGGCTGTAAGCAAACTCTCCATTCTCCTTGCTTC
AAGAAACAACGAGCTAAAAGCTTAGTATAATCTTCAACGT
GACGAGGGACTCTTTTGCTTTGTTGAGGAACGCTTTGAGC
TATCATATTATTTGGATCCAAACCTAAATCATGAGCCATT
CTAGATGTGAAATTAATTAATTGCTTCAAAGCCTCATCTT
GCAACCCCGTAGCCCACAAGTACTTCAGTTGTGCATAAAC
AACTGGAGGGGATGCCTTAGCAGTATTAGGATGATCTGGG
TCATCTGTTTCTTCAAGCAATGTATTTAAGACTTTTTAGC
TAGCGCCATCCTACCCGATTTTCTGCATAAGTTGGCAAAC
TTAATCCTCACTTGAGCATCCTCCTTTGGCTTTATCACCA
ATGATCTGACACGCAGAATTCTTTGCCACACATCAATATT
TTTTGACAGCCCAGTAATCTGGTATTCCAAGTTTCTCTCA
TAGTTAGACGTTTATCTGAATTTTGTGGCAACTTCTTATA
TTTGATGATTTCCTCCAACTCTGCTATAATCTGCGCTCTA
ACAACAACATTATATGCTCTATTGTAGCTTTCATTAACAA
GAGCTGACAATTCAGTAACTAGAAGATCCCTTGCATTAAA
GATGTGAACTTCCGCCTTCTTAAAATTATTCCTATGCAAA
CATAAAATTGCATCATAGAATTCTTTATCTGGAGACTGCG
ATTTCATGACGCTAGTATACTGGGCTATTTCATCCCATTG
CTCCAAACCCCAGGCAGCGCCGGCAGCCAAAGGCGCCATT
GCCTTCTTCACTTCGGGTTTTGCCGTGCCCCACTTTTCAG
ATGCCAATTTAGAAAGCTCTTCCCACTCTCCAAGGGCATA
TAACGATCTTAATTTTCCCATCATCACTTCAACCGAATCT
TCTCCTGCTGCCTCCTTCTCATTATATGCTGCAAGAGCAT
CCTCCCAACGTTGAAGTTTTTCATACCAAGTTTCCTTCAG
CTGCAATTCATTGTGTTGTTGCGCATGCTTCAAAATACCA
ATAGCAGAATCAGTTTGGTGAAGTTGATTATTAATGCTAA
TCAATGCCTCGATTGTTGAATTTTTCGGCTCTTCTAAGAA
TTCTACCTCTTTGTAATGTAGTGCCTTCGCAAAAGCATGA
CATTTTTGGGCATACTTACCTAATGTATGGATTGGGATAG
GCAATGGTTTGTCATCGTGCTCCATAAATTCCACTAAATT
TAACAACATTTGATAAATCTCGGGTGGGTTTTCAGAGGAT
GATAAAGCCTTGCATAATGCTTGAATCAAATCCTCTTGGT
ATGACGTTTGAAGCTCAACCCAGCAACTTGAGAATGAAGC
ATTAAACAATTCTCTCGCCAACGGATAATAAACGCTGACT
AAACTCGAACAGGATCGTAGACAAGCTGAAGGTGATTCCT
TTAGAAGCTGAATAGATAGCCTTCTTATCCATTCTTGCCA
ATCTTCTTTGGTCTTCTGTTGAGAACAATACCATGCATTC
TTTAGGATATTTTGGTTTACCGGTAATTTCGTTACTTGCA
TTTCGTCTTCATAATTTTTCCTTTCAGGTACTTCGTTCTC
CTTGTCAAATATGATATTTGTTGGCAAGCATTCATTGTTC
AGTAATTTATTAACCAGTTGATCGTACACTGAATGCTGAA
TCCTATTCCTCAATAACGCCTTGTTAATCACTGGCACAAA
GACCACAAAGTCGGTACCTAGTTGTAAAAGGAGCAAACTT
AGCGTATTCATGGTTGCTTTTGTTAGTTCTCTATCCCCAT
TATTCAAAATTCTTACCAACGCCTGAACAATTCTTGATGA
CATTTCAGAGAGGTTGATATTCTTTGCTAATCTACCCAAA
GTTATAATGGAGATTTTCTTTAGACTTCCAGCAGAATACT
CAGTCATTCTAACAACGATAGGCATAATCAAATGGGAATA
GTCTTCTAGATTCGGCCCAAAAGTAACCAAAGATTTTAAT
ATACGAATCGGAACGATCCTTTTATTAGACTGGTCGTTCT
CAAGAATATCAAGGAAAAGGTTAGAGTCTCGGGAACAAAT
CTTTTAAACTCACCTTCCAGAGCCTTAGATATCGATTCTA
TGACAGAAATAATTGTGATTTGTAGTTTAATGATCGGGAA
AAACTCCCTGATCACACCATAAATTTTCTCGACATGGGGC
CTAATATGTTGCTTGACAATTGAGATGAGAGATCCCAGTT
GCTGAAAATAAAAGTCAAGTTGGGACGGCGGGCATGAACG
CATGACTAAAATGATACCTGGAATAATTTGATCCAAAAGG
AGACACATCGTAAACCAAGGTTTTGAAAAATATGCATAAT
AGCTTGAATAGCAGCCGTGTGATGGATTGACAACGATGGA
TCATTCAATATCTTCATCAGATTGTGGATAACTACAGTGG
GGTAATATTCATCGTTGGATGGAGATACCCCTTGCATTAG
CAATGCGATGTCGATTGAAGGAGCATTTTGCTCTACTGAA
CTCTTTGAGTTTGATGTGACTTCTATTTCTCTGTGCTTAT
ATGGATCAAGAGCGCCTAATATACCAATCAAACGAACAGT
TCCACGCCTGATATGAGGGTTGTTTTCAGTCTTAAGAATA
TTTATCAAAATGCCAAGTAACTCTGGGTAGTCTAGTAAAG
GGCCAACAACATAACCAGAGGAAGCAGCCAGCTGTCCTAA
TGTTGTTAAGGCGGCATCTCTTTTAAAAGAGTTTGATTGG
TCCTGAAATGTGTTAATGATCAATGGCATCAATTCCTTTA
AGTAACGCGTCATTTCTTTTCCTCCAACAACAGATAGTTC
ACCCAAAACCTTTAAAGCGGTGGATGCTACGGCAGATGAA
GCATCCTGGCATTTAGGAAGAATGACGTCTAGAATAGGAT
CAATATAAGGTTTCGCTACTTCATCGCTGGAATTTATCAG
CGTACATAATAGAGTTGCACTTTCCTCCTTTTTTTTTGGC
ATATTTGAGAACTTCAATTGCGTTAATAGTTCCAGTAAAG
TTTTCCTCAAAGAAGGAACTACATAAGCGGGGTTGACAGA
ACTCAATCTGCCTATTATTTTGATAGCTTCCAATTGAATA
CCAAAAATCTCATCGTTCAGCGCCATGAAAAGTAGGCGTA
AATTGTCTGGTTGGGCCAATTGAGGATCAAAATTTGACCC
CAAATGCTGAAGAATTTCCAATCTAATTTCTGCAACCGGA
TCAGTTATTGCGATCATTAATAGCTTACTTAGCACTTCAG
AAACCGAGTGTAAAGCATGAACTGATGTTTGTTTACATAT
ATCGTCTTTGATAAATAAATCACACGACGTTAATGCTGCC
AATTTTCTGACAGACGAATCCTCATGCTCAATGTAAGAAA
TGGTTATAAGCCTAACAAACTCCGTCAAGGAATATTGATG
ATGAATTAGTTGCAGCATTTTAAAACACTGAATCAAAATT
TGGGCATCTGTAATATCGTCATTAGATTCACCAGTTTTTT
TCATGAAACTTTGGTTTCTTGATTTACGAGCCTTTTCAAT
GGAAAATTGATTATTAAAATCGTATTGGTTTGATTGAATA
AATTTTTCACCAGATAAGGATATCGACAGTAAATTTAGTA
TCCTCGAATTAACGGTAGATTCCAAAGAGGGTATTTTCTC
GTTAAGGATCATTAAAGTCTCCTGCATATGGTCGGACATT
GGACAGTTTAACATCAAATTAAGAAGATCTTTGTTCAAGT
GCTTAGCAAAAGCTGGGCCCAAAGCACAAGCTAATTTACC
AATGCAATAAAATAAATCCTTCTCGAATTGTTTTCTAACT
TTGAATTTCGTTCTTAAGCCTTCCCTAATATTATCCAGAA
TAAGTGTCATATAGGGTGAAATGCTCGAACCAACTTCAAA
TGCAATATCACCTATAGAAACTAATATAAAAGGTTTATCC
GAATTATTTGCAGCATTCATATCGATGTTCTTCAAATATC
TTAAATAATGAACCATTATCCTATCGAGATATTTCTTTGT
GAAAATGGCAGGGTCAAAAGCAGCTAAAAGAGGTAAAATA
GCATAAACTTCTCTCCTTATAACATCAAATTTATATTCCT
TGTACTTCATAGTAGATTTGTAAATATCATCATATTTATC
CCTGAGATAAGGTGCTTTCAAGCTGAGTAATTCTCGAAAT
ACCAACAGAGTAGCATGCACTGAATCATTCGTATTGAGAC
TTAAGCCATGTGTACAACCTTGAAATAATCTTTGAAACCA
CTGTTTTCCCAAAGCAGGGTCTCTATCCTGAATAATAGTA
AGACATTTACCCAATGCCACTGCGGCATCTAATCGTATAA
TTAACTTTGCATCCCTTAATGGCACCCAAATATTGTCTAA
GATAGAGTTAACGTAAGGGTATAAAAGATAGGGTGAATTG
TCTGCTAATGCCTTTATGATTAATAGCGCAGCATGTCTCC
TGTATTCCAACTTAGAGCTCGATGAGTTATTATCTGCTGT
CAGAGTAAGCCAATCAATGCAAGTTCTGACCTCAAATTCG
ACGAAATCTGATGTTAATGTACCACCTGGCACGGTCAATC
TACCTAAGGTGTTAGCCGCTAATCTCATAACTTCAATGTC
ACTGGATGGAATTAAAACACGTAAATAGTTCGCCAGTCTT
GAAGTTTGGTTTGGCAGCTCCTCTGTACTCAGGTAGAATG
AGATCAGAGTATCAACAGCAAGAATACCACCTATCTTCTC
ACTTGAAGTAAACCCGTGAATAAGTTCAAATATCTTATTG
TTTAAACTGTTGCTAAACCTTTGAAATTGCTCAGCAGATA
CTTCCCTTGCTAATGAGGTCAAAGTAGTGCTTAATTCATT
AGCGCCAGAGGCTCGTTCTTGTGGCACATCGCTTTTAAGT
TTATCAAAAATCAAATTTAAAGTAGAAAATGTTGTATCTA
GTTCTGAATCTACAAAGGATATTTTACCAATATGACCAGC
AGAACCAGTGATCACTCTACCAGAGTCATTGGGCCCATTG
TGATTGGAATCTGTGTTTGAAGTAGTTGACATCTCATCAT
CGTGGGAGTGCGATTTGTGTGTAAGTTTCTTTCTTGTTCT
GTGTTTGCCTTCGGCCCTTTGTCGTAAAGACAATAAGTTA
GGTGGCGTGGTGTATTTGTTAATGTATTTATTCATTTTTC
ATATGGGGAAAGTAAAGATCAGAAATCTCTTTGAGAAAGA
TAACTATTTGATCTTAATGACTATGCTCTTTATGCACCCG
GTATATTTTCCCTTTCTACTGCTCCTAATCTACCTGTAAA
TAAATACAAGTAAAGCTCAGTTAAGGAAGTGATTGGTGTC
ACGATGATAAAATTGGTCTTTCCTACTGTCATTACATTTC
TTCCAATTTTAATTGCTGCCATATATGTCAGTCTCTATTC
AAACATATTCAGTGCTTAAAAAGGAATATCCGGGTAAATA
TTCTGACATCGCCCAAGAAATATACGATATAACTTAAAGA
AAAGAGTTGTAGTAAGCTAATAGCATTAAGATTAAATGTA
TGTTTGATTAATTGCAATATCATGATGTTATAGAGTAACG
TGGTATAATTACCACGATTCCGTCGAATTGTTTGCCACTT
ATCACTGGCGCCAAAATGCAGCAGTATGTAAAAATGACGG
TAATAAATATATAATACAAATGCATAGAGGAAAGGCTATA
GAAATGAAGAGATTCATGAATTTTCAGTCAGGTTCTCCGA
CTTTTAATTGCTGTGCCCCTCCTCCTGCTTCTTTTTTTTC
CTCTTCTTCGTTCTTCTTCTTTTCTTCCTCTTCCTGCTTC
TTCTTTTCTTCATCTTCATTCTTCTTGTTTTTCTCTTCCT
GCTTCTTTTTTTTCCTCTTCTTCGTTCTTCTTCTTTTCTT
CATCTTCATTCTTCTTATTTTCTTCATCTTCATTCTTCAT
CTTTTCTCCTTCTTCCTGCTTCTTCTTCTCTTCTTCTTCC
TTCTTCTTTTTCTCCTCTTCCTCCTGCTTCTTCTTTTCTT
CTTCTTCCTTCTTTTTCTTCTCTTCTTCTTCCTTCTTTTT
CTTCTCTTCCTCTTCCTTCTTTTTTCTTTTCTTCTTCTTC
CTTCTTCTTCTTTTCCTCTTCTTCCTTCTTCTTCTTCTCC
TCTTCCTCCTTCTTCTTCTTCTCCCTCCGCTTTCTTTCTT
CAAGTAACTTGGCATAAGCATAGTCCTCGTATACAATAAT
AGGGTCCTTATCAAACATTTGAATACCCTTTCTGTTAACG
TCGGATAAAGTTGGCGCAAAAGGTCTAAACCATATGAATT
TAAATCCAAAAGGAGTTGCTACTAAAGTTTAAATTTGATT
TAAAATCCACAGGATTTACTTCAACAGTATTAGCAGGAGT
ATAATCTTCTGTGTTATCATCTAGAGTTGTTCCAGTTTCA
TCAAAAGTAATGTTGAAAAGTGAAAAATTCCTGTATTTCA
AACTTTCGGACAGATCAATAATTTTTCCGACATATTCTTC
ATGAACAATCTTGGTAACTTGATCTAATGTAGTCTGGTTC
ATAGATTTTGATAAATCCTTCCACATAGCTTTTTCATAAC
CAAAAGAAATGGGTCCTTTGCAGGGGAGCTTAACTTAGGA
GCAACATTAATGCGCAATTGATGTAATAATTTCTTTTTTT
CAATAAATGTCAGGTTTTGGCAGTATTGAATTTCCAATTC
CTTTGCCTATATGCAGTGACATTGAAGGAATTGTACAAGT
TAGTAAATACCTCGATAAAGCCAGCTTTTGGAATATTTTT
ATAAATTAAGCGAACATCATCCATGGATAGGTTTTTGAAA
GAGTATTCAGAGACTTTGTTGGAATCAAAAGTTTCGACTC
AAATTTCGTAGACGATATTTCTTTCAAGAGGTTCGGATTC
CATGAATTAATACTGGGGATGTTTGGATACCATGAATTAA
TATTACTGCATTTCTTTAACCCGTCATAGTCGAACCAAAA
TCTAAATTCGGGCAAATAAGCAGTATTTTTGTAAGCATCA
AATGCATATCTATCAGGTACATGATATTCATTGTGCAAGC
AGTAGGTATGTCTGTGAGGAATCAACGCTGGCACACCATG
GAAAACAGTATTGATTAAGGGAGATAGTTCCTCGAACGAG
TTAAAATGGTTGTTTCTACAATTGTAAAGTTTAAGTTTTT
CGTTGAGAAAATATCTTTGTTTAGGATTCAACTTGTTTTC
AATGGTCTTAGACTTTGGTAACTCTTCCAGTTCCTTTTTC
AAAAGATCTTTCAAATCAGTATCAGTGGGGACTCTTTTAT
GATTTTTATTTTCGTCGCTGGTAATGTAATCACGTAGCTC
AGTGATGTTTAGTGTAGCCATATTGACTAACCCATCATCT
ACTTTGTCGGGCAAAGTAGCGGTCTCACCGTTCGATTCAG
GGATATTATTGATATCCAAATGTTCCTCTTGCAACCGCTC
TTCAATATAAGAATTCAAGTAATCCCTACTAGGGGCAGAA
GTGCTAGCTAGACCGGTAATATCAATGTAAAGGCCGGTGT
CGACGTCAATGAATCTTGCATCGATATTGTTTTTACCGTT
ACCGTTAATTCTTACTGTCAAGGAGTCGCTGACGTCTAGG
AAATAACGTCCATTACCCTGTCTTGGGTCTTCCAATATAA
GAGATTGGTTGAAGTATTGACTGAGCAATTGTAAATGCTT
AATGGGCATTTGCAAGTCGAAATCGTTATCCCAAGGGAAA
GCCATTCCATTGTAAAGATAGCCGTACAGCGTTCCGTGAG
ACAACCAAGATATGATGCCGTTGGCTTTAGTAAACTTTTG
GAATGTTCTGATCATTGAGTTCAATCTAGCCTGGTATTCT
TGTTTATCATTGATTAATGTATCAACATTGAAGAACCTCT
TGTCACGATGGAACCCCATACCTTTATATTGCTTCACGGC
ACCAGCCTCATAGAAGAACTTTCTTTGCAATGCAGGGCTT
GTCTTTACGGAATTCTTCAAACTGTTCAGATAATTCTCAT
TATGAGCGGAAAATTTGTCCGGATAGAGTTTCTTCTGTTC
CTCTAACTCTTCAATTTTTTTTGGAGGCATCGAACTTGGA
AATCCGAAGGGGATAAATAAACCAAATCTTTATCAAAAGT
GAATTTATCAGTTTCTTCAATTTCCAGTTTGTATAGGGAG
TTAACTTGGTCGTTATTGACGAATTCCTGGAAAAGCCTGT
TATGGTTGAATTCTACGTCCTGTTTATTTTTCTTTCTCTT
GTTCGTAGAATTAATGTTATCATTAATATATTCCTGCAAC
AGGCCGGATTGCACCAAGTTTTTGATTTTTCAGTTTGCAA
GGGGACTTGATACGTGGAATTATCTGATTCGATGATGGAA
ATGGATAGTGGATGCGACTGTGTAGTCAAAATGTAGTTTC
TTGCCTGCAATTGGTAAACTTCGGGTCTAACTTTATCATA
CAGCTCCTTTATTTGAAATTGCGTATTAAATCTTAAACCC
TTAGGAGAGCCATGCCCGTCTGGAGTGAATAGCTTGGAAC
AATGCTTTTTAGTTCCTTTGAGTCTTTGATTCTGTCCTGG
TTTCTAGCGGCCTTGTACCACAGTTTCTGCGCGTACTTTG
GTCTTTCGTATAGGAACAAAGGTTCGCCGAGCTCTGTCTC
AATGGCCTCTAAAGACTCTTTGTCGAAAGCGGACTGGAAA
AGAAAATTGCAGGGCAGAACAGTTTTATCTATGGAAATCA
GCTTATTCAGCTCGTGGAAGGTTGTCCAGTCGTACCATGA
AAAGGGTAACTTTTCTGGCTGATCTGCGTCATTATTTTGC
AAATGGTTCAGCACAACGGACCACGTGAGACGAGGGTCGA
AGTCGTAAAACTTCAACTCATCCACGGATTCGAGCTTACT
GCCCTTTCGAGGGCCCATTTTGACCGAGAGCAGGTCATTT
TGCAGAGTATATTCATTGACCCATTTAGGGTTGGTGCCGA
ATTTTAAATTTTCGTATAATGTCTTAGCGAACTGGATCTT
GCGATCGTTTTTGAAAGACGAAGTCAGGATGCTATACCAG
GAATCATCATCACTGTCAAGTTCGTTGTAATTTGGTAGAA
GGTAATCAGCGTCCCGCCCAAGTCCGTTACGCTGCGGTGA
ATTTGACCAGATAAACGTTATAATGATGATCTGCAGTAGA
ATCAGTGGAAGGAGAATGCGCCTTAATGGGTAGTGCTTGA
CACGCAGCAGGCCAGATAAGAACCGCCTGTGAAGTTTAGA
TGATATTCGCTGAAGCATAACTAATTAGTTTATTTGTGTG
AAGGAATAGTGACGTTGTGATGCGGTGAGTTCGGCGGTTA
GGGGAATGGTATATGATAAAAAACGGAAACGTGCTTCTTT
AATTTAATTGTTTAATATTGTTGCAGATATATAAAAAGGG
GGAAAGAACCAAAGATGTAATTATTTCTTTATTGCCTCAA
CCTAAAGCAAGCAATAAGGTATAGAGATCAGGACGTCTCG
AGAGCTGATATCAAATTTGAAGCCACGCAAGTAACTACGT
AGGTCAGAGGGCACAAGGAATAACACGTGACATTTTTTCT
TTTTTTCTTTTTTTTTTTTTTTTTTTTTTTGTTAGTCTTG
GCTTCTGTGCCGTAGTCTGTATACGGTTTTAGATGCGGTA
TGTTTATCATCGCCCAGAAATTTGCGGGGTGCAAAGAAAT
AAAATCCGTGCTGAAACCCGTGCTGAAATCCGTGCACCGC
ATCAAATTTTCTCGGAGGATTCTTTGCGCCGGTTTTCATT
TTCTTCCACGGAATACCAAGCCCATTGCATCGCGATGTTA
GTTTAGCGGAGTTTCTTGGCATTGGCAAATCTCTGCTAAA
TGCTGCGTACAGACGGAAACTCACACCGCCGCGAAGACTG
GTCAGTGGCAAAAAAAAAATAAAAATATAGAAAATAACTA
TTACGTATGTTACTGTTTCTGGTAGTTGATATGAAGTTGG
AGTTGTATATTGTACGCTTTAGGAACAGGGAAGTGAATAT
TATTTACTCTGCTGCACATTCTGGCTAGGTCGAAGCCGGA
ACTTGAGAAGACGCCGCGCTAGAACTATGGACCAAGCTGT
TGACAATGTTCAGATGGTGATGCACTACCCTGTGCGGGGG
AGTGGCCACGGACGCGAGCGGAAGGTGCGGAAGGTGCGGA
AGGTGCGGGAGTTGCGGGAGGTTCTTCGCTAAGCGTGAGG
GTTGCTAGCTGGGGCGGCGGGGTTTCCCTAAGTGTAAATA
AGGCCTCGCCGCTGGCACATGAGTGCGCCGGAGGAGGCGG
CGGAGGCGACGACGCTAAAACCGTGGCCGTTGGGGAAGGA
TGGGCGGCTATATCTACCATTGACCTGATGGGGACTCGGT
TCTTAAGGAATGGGTTTGAGGTGGGTGTGGTTGCAGCAAC
ATCTGTAGCGATATGGAAACCCCGCGGATTCTCGTACGTA
GTGGTTTTGATAATAGGTTTCTTACACACATATTTGTCGT
TGGCATCAACACAAGTCTCAATTCCTTGGAACCATGGGTC
TTCGAAGAGGTCGTCGATGGTGTAGCGGGTGGCGGCTTCT
GGGTCAGCGAGCCGCCATGCCACGCGAGATGCATGTCCGT
TCTTGAAATTTCTAGCCAAGTGATACTCCATTCCCGGCCC
CGGGCGGTAATTGCCGCGATTGCGGAATGCGCGATCGTGA
AGACGGATAAAGTTTTCATAAGCGTCACAGTAATCGCGGA
AACCAGTGTCGAAGCTGCAGGATTCCAAAAATGGAATGAC
GTTGTTGACGAGGGTCATGAGGATAATACCCAGGCCATAA
CAGTCTAGAGCGCGTGGGTCATACGGCTGTTGCAATTCCG
TATCGTAGTGCTTCTTGGAGTCGTAGAACATGACCTCCGG
GGAGCATACGGCGGCGAGCCGATCATCCCTGCGCACTTCT
TGACAGGGCTGGACAGGTCGTGTGGATCCGTGTGGTACCA
GTCTGAGATACCAAAATCTGTCAGCTTGCACACGCCGTCC
GGGGATAGCAGTACATTTTCCGGTTTCAAATCACGGTGGG
CGATGCCCTGATCGTGGCAAAACTTGACACCACACGCCAC
CTGTTTGAATATACAAAACTTTTCTGCTAGGGCCACGCTG
CGCCAGCCCGATTTTTGTATCATCGCGAACAAATCTCGTA
GACCTAGCTCCATGACGAACCCCCACCCGCGAGTGGTGTA
GACGGTGGTGGGCACCTTGACTAGAAGGAAAGTATTTGTG
ATGTGAACATGATGACTTAGCTGCTTTGCGATGATAAACT
CCTTTGAGCAGCGCTTGTAGAATTTCTCGGGCGTTTCATT
ATAGATCATATTGAGCTTCTTTAGAGCAAATACGTCCTTC
TTGCGGTACTTGGAGCGGATCTTGCGCACTTCGCACGAAC
CGCCCCATCCGATGGTCTTATTCTCATCATCAAAGACGAA
GTTATCGCTCAACTGGATGCTTGCCTCCTTCATCTCGTCG
GGCAGATACTCGTTTGGGTCCACAATTGGGATCGGCAGCA
TGCGGATTTTGGAATCCCCATCGTGAAGGTAGAAGCCCAG
ATCAGGGTCTTTCTTCATGGAGGTAGAGACGGACGAGAGT
GACGTGCTTGGGGTTGAGACGCCGTATGGATTGTACACTA
ATCGTTCGCTACTGAACTTGGAGTTTGAGAGATTACGCGA
AGTGGACGAATGTCTGTTTCCTCTTGAGATGGACGTGCTG
GAGCCGGCCGGAGGTAGGATCTTGGTTGAGGCGGAAGATA
AAGATCTCTTGCTGTTGGTTGTGTGAGCGAAAGAGTTTGC
ACGGCGAGAGGTTTTCAACGAATTCGGCAGTTTTGGGCTG
GAGGATTCGCTGTCATTAGTACTTGTAGAGTGGAAGTCTG
GAGGTAGAGACGCCTTTTTCTTCAACTTGTTCCCATGGCT
TGAACTTAACAGCTTCTTTCCGAAGAACTTAAATGCTGAT
ACCGAGGAGATTGGTTGTTGGGATATCTTCGTAGAATGAT
TGTGTGAGACTGTCATTGGTTGGTGGTGCGATTTAATGCG
TATGCTTGCCTGTGGCGTTAAAATGGTCTATACGTTTATG
CTAATATTTCTTGATGTAATGCAGGGCCTATGAATACATG
GAGGTTTGTTGCCGGTGGTATACGGTTGAAAAAAAAAAGA
AATAGATATATATATATTTCTTCTTTGTATAGACTTCTGC
GAGAAAAAGAAAAGATAAGGAAAAATGAAAAAAAAAGCGT
ATAGGTGCTAAGAAGAATTAAGTATCAAAAGGTAGCAGGC
ATTTATGTTATATATGCAACTTCGGATTTCGTTCAATACA
TCTTGACCGGTCTCCACTGTTACTGGCATATTTCTCGGGT
TTTTCCTTTTCACCACAAGGGAAAAAAATGCGTTATGTAA
TTTCACCAATATTTTTCCCGTCCTGCGTGCTCGCACAATA
CAATAGGGTCATGTCACGTAATAAGCAACGTGCGCCGCAT
TTTTGCCCTTTAAAGGGAAACGCGCTTTGTTCTTTTCTTC
TTCCTTTTCACATAAGGGAGAGTCGGCTACCAATGTCGAT
GGAATTCTCACCATTGGGCATCTCACCGTTCCTATCCTTC
TGGAACCTATCGTAAATCCCCCTTAATTTGACCAACTCAC
TTGTTGAAATACTAGGTTTTGTCTCTTGACAGGCTTCCAA
TAAATCGTTTATTGTGACCACAGCTGTCAGCTCAGAAGCA
GCTGAAGTGCTTGTCTTTGTCTCGTGCACCACATCTTGCT
GCAATAGAGTCTTTAGCCGTAGTCTATTTTCTTCTCTACG
CCCGTGCTCATTGATACTGAAGTATTCTATATTATCATTG
CCGGGTACCACTTCCGATTGGTCTGCAGCAGACAGCCACC
TATGTACAGATTTCAAATAAGCATTGTAGCAGAGCCCCTG
TAAATCAGCACCCGAAAAACCAGCTGTCTTTTCAGCGATC
AACTTCAAGTCTGCATTTTTCTCCAATGCAAATTTTTTTT
GTCCCGTATCCTTGTCTTTTGAATTGACGATAGCTTGCAA
GATATCTAACCTCTCTGATTCAGTCGGTATATTACAGATC
ACACTTTTGTCTAATCTTCCCGGTCTTAACAATGCGCTAT
CAATCAAATCAGGTCTACTTGTAGCTGCTAGTATATATAC
ACCATCAAGGCCCTCGGCACCATCCATTTGGGTCAATAAT
TGATTGACTACACGGTCTGTGACACCAGTGGAGTCATGCC
CTCTCTTTGGCGCAATAGAATCGAACTCGTCAAAAATAGA
ATACAGGGTTTGACGGACTGTGCCCTTTCAAACAATTCTC
TTATGTTTTGTTCGCTGGCACCTATAAACTTGTTTAAAAT
CTCTGGTCCCTTAACGGAGATAAAGTTTAACCCACATTGT
TGTGCCACGGCGCTCGCCAGAAGCGTTTTACCACAACCAG
GATAACCGTAAAGCAAGATTCCTGATCTCAATCTTAGGGG
ACAATTAACGAAAATAGGCTCATATTTTGTGGGCCACTCT
AAGGTTTCTAGAAGGACATCTTTGGCATTTGCTAAAGCAC
CAATATCCCCCCATTTGATGTTCGTTTCTTTTGTTAGCTT
TACTCCACGCAACGCAGATGGTGTAAACGCACTAAGCGAC
TTCGAAAAAGTTCCCTTGTTACAACATTATCACAATCTCT
TTCCAACTGCAAGTCGTAGAAAATCTTTTCTGTGAATATT
TCCAAATCTAGTGGCGAAAATCCTTCTGTCTCCAACGACA
AATCACTGAATTGCAAATCTCGATTTAGTTTCATGATCTG
GTTTTTCGAGAAAAAATACTCCAGTAACTTCGCTCTTGCA
TGTTTGTCAGGTGCTCTCAAAGACCACGTCTCTGAAACAA
AATGCTTATCAAACAATAGCGGATTAATTTGAGTTTTCTG
CTTGCCTGAAAATAAAACTCTGATTCGTTTATTATCCTTG
TTAAATATCTTTGTCACCTGATTGATGAAAAAATTCAAAA
GTTTGCTTGCATTATCCCATTGGCCATTATTAGAAGGATC
TCCGTCATTGGCTTGAGGTTTTCCAAATAGAGCCTCAACG
TTATCCAACACAATCAAAGAAGGACCATACCAATAACAAA
AGAACACCATTCCATAATTAATTTTTGGGTTTTATCTAAA
TTTGATGTCTCGTGCAATGTTTCACAATCCGCATATTTAA
CGAAGATGTGATGATCTTTTTCCACTTCATTTATAAGCTC
TTTTAATAACCTTGTTTTACCGATCCCTTGCTTACCATCT
AATATAATAGCTGGTGTGGCAATAATAGGCGATGTCAAAT
AATTGACCATTTCTTTCTTGATACTATTTACCGTAATGAA
ATCATCTTCATCTTTACTAGTGCGCGAAACTTCGCCAGTT
TCTTTGACGTGGTAATGTTTAGGCAAATGCCTTTCGATAA
TATCTTTAACTTCTTCTTTACCCATTTGGGTTACTTTCCA
TTGAACGGATTCATTGGAAATTTCATTCAAATTACACAAC
TGCTGCTCGGATTCACCTTTTTTATTTCGATTATAATTTG
CTCTGTTGGAAGTATTAAGTTATTGGTCAATAAGCTCCCG
CCCAACAACTTAGAATACTGATCCCCACTCTTGGTAGGAA
CGTCCTTGCCAAAATATTTGATATTGACTGTTGCATTTCT
TCCGGATATTATATTTGCTTGATTCATTTGTAGAAACTCT
AGTTTGATTTTTGCTCCGTTCATTGGGTGCGTAAAGAATG
CATCCCAAAGATGAGAGCTTAATGCAATGTGATTTTCGGG
TATCTGACTATCACATTTTATAAAAACCCCAATCTTCTTC
GAAGGGATACCAACTGATTTATTATCTGAATCGCTTTTCT
TGGACTGCCTTAAGCTACATTTTACGATAGAAGCGTAGCC
CTTCTGAGAAGGCAATTGTGCCCCGTCACTGATATATACG
ACAAAAGGTTATCTTTAGGGAAGTCCATTTTGCACACAGT
ACTCCTCAATATTACCTTCTTTAAAAGTTGGATAGCCCCA
TTTTTAGTATTGTCTTATTACTATGACCATACTCAGCCTT
CACCAAACGTGTTTTATTGACTTTTGGTGCCACAACAACC
AAGGAACCATCTGTGATCCTCGCAGACTTCATTGATGGCT
CCACCCTGTCAATTTTGAACTTTGTAACAATTCCTTCCAA
ATAACAAATCAAAGTCTCACCTGGGGTAACTATACGGGTT
TGGTGCAAAATCTCACCATTTTGGAACCTCATCGCATTGG
CATCGATAATTTCCCAATCATCACTCGTTTCTGGCGTGAC
ATACACCTCCGTAGCCAGGTGTGTGTGGTCATATCGCTGG
ATGTATAAGTCCACCAATGGAGACTTTTGATTTAAATCAT
ATACTGTGGCCAAAACAGGATTGATAAGAACAACATTCTC
ACTCGATCCAGAATCATGGCCATCCCATCCAAGATGAACA
ATAGGTATATCTGAATTATGAGAATGGACTGCTATACCGA
ATTCCTGGATAGCGTAGTTGGTTGACTCTAACACGTTTAT
AATTGAATGCGGTAACCTTAAAAGTTTCCTACTATGGCAT
TGGAGAATTGGATTCTCAGATTCTCAAACTTCAACCTCTT
GGTCGTCGTCATTTGAAAGAGCAGTTCCTCAGGTGTTTCT
TGTTACTGCCGTCCCTTCCAGAAGAAATTCGACGATGACA
ATAGTCGGAGAGATATTCCGGACCTTTATAATTGCGGCTA
CGCACAAGAATAAATCGCGATAGTAATCGGATATAAGACA
ATAAAGTCCAGCTAACTTGGTTGGAGAATTCGACAGATTA
CCATGAATATAGAAATCGATGTTTTTTTTTGTCCACGCCG
ATTGATCAGCCATTTTTTTTTATCAGGGTCGCAACTGCCC
TGTGCAAATAAGAAAGCCTGAAATGGTTGCACAAAGACCA
CAAACAAGGGCATACGCCAGTACAGTATTATGGACTCATG
CCATCGAGGTTACATAGAATTAGTTTAAACAAAACCAACT
ATCCTCTAATATCCATGGTACGAGTATATATAATTGTATG
AAGTGTAAGAATATGATATAAATAATGAGAGCACTCATAG
AGAGTAACGGCGCTGAATTGTAAGAACTGTCACGTAGTAA
CACAATCACTGAAAGCATATAAAGTGAAATGAGAAACGGT
AGTAATATCATATGCATTACCAATTCCTTTTAGTGAATTT
CCATGTGCCCGAGGGGGACTTCCAGTATATTCTGTTACAT
TTAAGTAAATACTTCATCAACAAATAGGGCCCAGCGGTTT
CTTACACTAATTATACATTTACAACGTAAATGCTCCAGCT
CAAGCATTATTTATATATCTTGTTTTCAAAAGAAAAATAT
AGCAATTAGACTCCATGGCCAAGTTGGTTAAGGCGTGCGA
CTGTTAATCGCAAGATCGTGAGTTCAACCCTCACTGGGGT
CGCTTATTTTTAACTTTTTTACACTGAAGAAACAAATCAA
TTCTAATACAATGCCAATGGCTTCAAATCAACCTTTGGTT
ATAATAGTTAGGAGAATCGATGCTTACATAGTATATTATT
TAAACAATTAATTTGATTTAAAAGATTTTTGTTTCCCTTG
CTGCTGTCATTGGCTTTCTAAATTACATAAAGCAGATGAA
AAGCCACACTATGCTGAAAATAGTGTGTGGATGCATCTAC
ATGATGATGCAACACGAATTGGATTTTTAGCTTGCTTATA
AAACATTTTGGAACTTGCCGTTAATGACTCCGATTTGTCC
ACCAAATTATCCAACTTTTCACCTCTTTGTAAACATTCTC
AATCGTTTTGTGCAAAACGATTTTCGTCTCATCCAGTTCT
TGTTGAACTTTCATGATAGCGTCAGCCTGTGAAGGATCTT
GATATTTGCTAATGTAAGTGTCCAGTTGCTTCATTTTCAA
TGCATCATTGGTCTCAGTCACATCTGCCCACTCTTCCTTA
GGATGTGCGACTAAATATTCATCCAATATTTTGTTTAATA
GTGTGTATGCTGGTCTGACAGGATATTCTTTGTCGGTGAT
CAAAACACCACATATGCCCTCACTCCTGGCATAAACGTGG
CCAATATAGTTGCCTTCTTCTATACTTTGTCTTTGTCCTG
CACCAGTTCTAGAAGCGACCGTTTCAGCAAAAAAAAGTCA
TAAACTGGCCAACACTAGACCTTTCAAAGAAACCAAATTG
TGACAAGTCTTTAACTTCACTCAACTCTAGAGCCTTTTCT
CCTCCAGAGCGAAATACACCGATGTAGTAGATTCTCATTG
CCAAAATAACTTCTCTAGTGATACGTAAAGCTTCAGAAAT
GCCCTAGCCTGGTCTAACGCAGTCAAACTGTGCCAGAGAC
TTTTGTATATTGTTCATGTTGATATCTATTGTGCTTGCTC
TTGATTTCACACCAAGCCAATCGTTCTGTACGGCACGCCA
CCCAATAAGAAAAAAAAGGGAAAAGGAGCCGAATTTTGGT
TTAAAAACATATAATGCTGAAATTGTGGAACACCAATTAC
CAACTGGAAGTAGGCTCGATCCAAAGAGTGTATATTATCA
GTAAAATGCTTCGCAACTTAGTCGTCAGGAATGCGTGCAG
AAACAGGCCGTCAATTCAAGTGGCAAGGGGTTATGCCGAC
ACCAAACAAGACGTCTCATGGCGTCCTCCCCTCAGTTCGG
TAGGAACTCCAATCAGGAAAAAACAGCGGGCTTTATAATG
GGGATTCTTTCTATGGCTGGTGCTTTATATTTTATTGCTC
CTAATAGGAAGCCTCTTTTCGCCTCAAGGAAGGTAGAATC
CGATAAAACCGCAGAGGAAGAGCTTTCCAGTGGTGGTGAG
CAATCACCAGAAAATGAAGATGACAACAACAGCAAAAGCG
ATGAAAATGGAGATGACAACGACAGCAAAAACGATGAAAC
TGAAGCTGGCCCTCAATTAGGGGGTGATAAAATTGGTGCT
TCAAAAGTAGCTGAAGATGGTGAATTGGTTGTTCTAGCAG
AAGAAGACAACAAGTCTTCCGAAGATAAAGATACTGATGA
ATCAAAGGTATCAACCAAAGATGATGAGCAATCCAATGAA
GACAATGCCACCGCTAACAATCAAAAGGATGAAAACATAA
GTTCTGAGAACTCGGAAGAAAATACTAGTGACAAAACACT
AGACAACAATGCTGGATCTTCTGAAAAAAAGATCCAGAAC
ATTCAGATGATGAAAAATCGCAACAGGGACAATCTGATGA
CAAGACAACTACTGAAGATAATAATGGAGAAGAAGAATCC
TCAAAAAAAACTGTAAGTGACTCGGAAAATTCAGCTAAGC
AATCTGAATCTAGCGATGAAGAGAAAGAAGAACTAAGAAA
ACAAGAGGAAAAGCAAATGGGTCCTACTGAAGAAGAGGTT
CAACACGAAGGTGCTTATAACCCAGACACTGGTGAGATAA
ATTGGGACTGTCCTTGCTTGGGAGGTATGGCCCATGGACC
CTGTGGTGAAGAGTTCAAATCTGCATTTTCTTGCTTCGTC
TATTCTGAAGCTGAACCAAAAGGTATCGACTGTGTTGAAA
AGTTTCAACATATGCAAGACTGTTTCAGAAAATACCCCGA
GCATTATGCAGAACAACTAAAGGAAACATCTGATGATGAG
GAACCTCAAGACAAAGTAAAGGTCAACACAATAGAATCAG
CGCCAAATGTTTCAAGCGCAAAGGAAAATGCTGCGAAAAA
AGCAGAGCAATCAGATGTGAAAAAAGAACCATTGAATGAG
GAATCCAAACCTTAAAATCTCCTGAAAATCTCCCGAACGT
AAAAAGTATAAAAGTATAAAGGATGATACATGTAAATACA
GTAATATTATCTTAGTTTAATGACTACATATGGTATAATA
TGTGAAATATACATGAATTAATGCATCTGTGGGGCGGATG
AGTCTAGTCTCTGTATGAATCCAGCTATACATCAAATCGT
ATCCTTTTATTTACAGGGCAAGTTTGTCATATATTTTAAG
TTACTTGTAGTTTTTTCCAGCTCAATAAATTTTTCCCAAA
TTTGAGACATTGTAAGTTTCTCGAAACTCTTTCTATTATC
ACGTTCTCGAATGTTGTATTTCTGTAACTGTACTTCCTCA
TCACCCACGATAATTAAATAGGAATAGTTTTTCAAAATGG
CCGACTTGATCCTATACCCTACGGGTTCGTTTCTTATGTC
GAGATCAACATTGAAATGCCAATCATTTAAAGGAACTGGT
TCCATGTCGTCGGCTTCCAGTTCATTACGTAGTTTTTTCT
GCAAGGCAGTGCACATGTCTAGCTGTTGCACATTTTTCGT
ATTGACGGGAATAATTACAGCTTGGTAAGGATTCAACCAA
AACGGCCAACGGCCCTCATTAGAATCTATCAGTAAAGCCA
TAAATCTTTCGATAGAACCAAAAGTAGCTCTATGAATCAT
AATTGGCCTCTTGTACGAGTTGTCTTGATCCTTGAATTTC
AAATCGAACCTCTCAGGTAGCTGAAAGTCCAACTGAATAG
TAGCGACTTGATGAGTTTTGCGTAAATGGTCCGTAACCAT
TATATCCAACTTTGGACCATAGAACGCACCATCACCAGGG
TTCAGTTTCCACGGTTTGCCTGATTCTTCCAAGATTTCCT
TGAGTACTTGCTCAGCATGATTCCAAACTTTGAGGTCTCC
AATGAAGTGATCCGGTCTTGTAGAAAAGTTTATAAAATAA
TTGCTCTCTGCTCCAGAACCTCCTTTAACAAAGGGGAAAA
TTTTGTTGTAAACTATGTCGATTAATTTTAAAGAGTTGAA
AATTTCTGATTTCACTTGGGAAGGAGTGCAAAGATATGAC
CATCGTCTTGATGGAACTTCCTTAGTCTAGTCAATCCCGA
CAGTGCACCAGAAGCTTCATTTCTATGTAGTGGTGAAAAA
TCAGAGAAGCGTAGGGAAGTTCGTTATACGATCTATCCTT
TTACCGAAGATCAGACAATGGCCTGGGCAATTCATCGGTT
TTAAACCGTATTCCTCCTTTTCTTCATCCGTAGTTTCCAC
CTTAAACATGTCATCAGCATAATTTTCCCAGTGACCAGAC
TTTTCCCAAAGAGTCTTTTTGTAAATCAAAGGCGTCACAA
CTTCATTAAAACCAAATTTGAACTTTTGTTGTAACTTCAT
AAACTCTATCAATTTGTTGAAAATCTTAGCACCATTTGGA
AGAAAGAACATGGATCCAGGAGATAGTGGATCTGTCATGA
AAAGATCTTGCCTCTGAGATACCATGGATGTCATAGTAGC
TGGAGTCGCCGACGAAGCGTTCTTAGTGGCCTTTCTCGTA
GAGTAGAAAGCACGATTCCAAAGAGCATTGCGAGAACAAT
GCCATCTTACAAGTTGTATTTTCATATTGCGAGACAGAAG
GACGTGCCCTTAGCTATTGCATATGTTTTTCTTTATGTAG
TTCAGCAGCTCTTCTTTTTTCATGCTCGAGGTTTTTAAGG
GCGAACTTTAACTAGATGGATTATTCAGTTTTTTTTAAAA
GGATCAAAATCCTACATTATATATATATATATATATATAT
GTTTGTGTGTGTATATAAAAAAAAATCATTTCTTGATCAA
GATCAGCCTCTTATATATGTCGCATCAATCTTCTGTAGGG
ATGGAGGTAAGTTCATAGTCAGTTTTCTTCTATACGAAGT
CTTATTTTCCAGTTGAATAGGGTTTCCCTCCAGATAAATG
GTCTCCAAGCGTGATAGGGCGGACAGGTTTTCACCCAAGC
TCTCAAAGGATTGATCTATCTTGTTAAAGGAGGCCCATAT
GTCAGTTAAATTTGACAGGTGGTTCAAGTTTTCCAGGGAG
GTAATTTTGTTGGAGGTCACGTCCAAAGTAGTTAGTTTTA
GGTTTTTCTCTAGACCTTCAATCTTGGTGATGAAATTATG
TGACAGATAGAGCTCTTCAAGATTGGTCAACTCTTCTAGA
TTTTCAATTTTTTTAATTTATTAGATTGGATGGACAATAT
CTTCAAATTCTTTAAAGGATGTAAGTTAATAAGTCTTGGT
ATGGAATTTTTACCCAACCAAATTTCTTCCAAGTTTGACA
GACCTTCGAAGGAATCGGGTTCAATAGAATGAACCTTATT
ACCACCTAATTCTAAGTTTTTCAGTGATTTCAAAGTGGAC
AGATTTTCAATTTTGGAAATGCTGTTCTGCACGAAGTATA
AATTCTCCAGATCAGTCAAATTTTCTAGATTTTTGATGTG
CTTGATCTTGTTAAACGACAGGTCTAGAGACGTTAATTTG
GTGAGCTTATTAACATTAGAGGAGATATGTTTAATTTTGT
TATCGTAAAAATCAAGGTCAACAATCTTGTCATGGGGTAA
AACTTCCACTTCGCTTATGCTTTCGATCAGGTTCTGTCTG
AGACATAATTGTTTCAAATTCTTGAACCTATAAAGGTTCA
AATCTTCTAACGATTTGATTTTTAGATGGACCAAGTCAAT
AACCTCTACATCATCAGGCAGATCTTGTGTCAGTTCCGAA
TCTGCAGTGATGAAGTCAGGATTTGTATCGTCTACAACCT
CAATCTTGTGTCTTTCGTCTTTTTCTTCACTATCTTTGTT
AACTGAATTCTTATCCATAATGATGGCTATGTGGTGCTAG
ATTTCTTCCGACTTCTTGCTATTTTCATTCAAAAGGTTAT
ACATGTTTTATTTTTCAACAGTACCTTAATATATAATAAT
TCGGGGCCAAAATAACAAACAACGAGAAAAAGGGAGGAGA
GAGTAAAGTATAGTATTAACAGGGCTGGTTATATAGATAT
ATATATATACGGGTCAATCGATCTATTTATATACATACGA
ATATAATATGACATGGGGGTGACACGATACAATATAATAG
AGCGGGGACGGACACTTAGTTTGCGTCGGGATTGGAAGCG
ATATAATCGACCGTTTCACCAACACTTCTCAACTCATCAG
CCACTTTGTCAGGGATTTCAATATCAAATTCTTCTTCAAT
AGCTACGAGCAGCTCGACAGTGTCCAAGGAGTCCAACCCC
AAATCCTTGTGAAATTGGGTATCGCTGGAGATTTGCTTGT
TGGCAATGTTGGGAGAGTTCTTATCAAACGCCTTGATAAC
ATCAATGACCCTTTGAGAAACCTGATCTTTGCTCAAGTTT
GCAGAATAAAATCTTTGTGCGAGTATGGTGTTGGACATAA
CGGAACGGCCCATTATAGTGCGGTACGCAGAAGGTGCCAC
GCGGGAAGAAATGCGGCAAACGGATCTAAACATGGCAAGG
AAGGTGCTGTATTGAGTTAGTTGTGTTGTTTGTACTAATT
ACACTGCAAGTGTGACTATTCTTCCTTTTGCTTCGTCATC
ACCACCTTTCTCTTTTACTCAGAACCCGTTCGAAGGGGCG
AAGAAAGAAGCAATTGACAAATAATCTGTATTCCGTCAAC
AGTGATATATGTCACGTGACTCTGATAAAACTCCATGGAG
TCTCTTCGGAGTGTATGTGTGAAAAGAATAATACATATAA
GACATCTACAGGATCAGTCTGATAGTTTTAATGCTATGGT
AGACTTCAGAATGTCTTTTTAAGTATGCCATTTGGTTAAA
TCTGTCCTTTTATATGTACTTGGTGCTTCTTTTTTTCTTT
ACTTTTTTTTTTTTCAGTGAGAAGCTCATCGCAACAAGAA
GAAAAAAGACTAGTTCAAAGGTAAAAGAGTTAAGATGATT
AGTGATGGATTTCTAAGTGGCAGCGTTGAAAGATCGTGCA
AAGGTTGAAAAATGGAAGTTGCACCGGCCTTATCGACTAC
TCAGTCGGACGTGGCGTTTCAGAAGGTGGAGACACATGAA
ATTGACAGGTCTTCATACTTGGGGCCATGTTATAATAGCG
ATGAGCTTATGCAACTTATCTCGGCTTATTACAATGTCGA
GCCTCTCGTGGGTTATCTGGAACAGCACCCGGAGTACCAA
AACGTGACCTTGCAGTTTCCTGACGATTTAATCAAGGACT
CCTCGTTGATAGTAAGGCTGCTGCAATCGAAATTTCCCCA
TGGGAAGATAAAGTTTTGGGTTTTAGCTGACACAGCGTAC
AGTGCATGCTGTGTAGACGAGGTCGCTGCTGAACACGTAC
ATGCAGAAGTCGTGGTACATTTTGGTGACGCATGTTTGAA
CGCCATCCAAAACTTGCCCGTGGTTTACTCATTCGGAACT
CCATTTTTGGATTTGGCACTGGTGGTGGAGAACTTTCAGA
GGGCATTCCCAGACTTATCCTCCAAAATTTGTTTGATGGC
AAACGCACCCTTCTCTAAGCATTTGTCACAGCTGTACAAT
ATTTTGAAGGGCGACCTGCACTACACAAATATCATATATT
CCCAAGTGAACACCTCTGCGGTAGAAGAAAAATTCGTAAC
CATACTTGACACCTTTCACGTTCCCGAAGACGTAGACCAG
GTGGGTGTGTTCGAAAAAATAGCGTGCTGTTTGGTCAGCA
CGACAAAGCAGACAACATCTCGCCCGAGGACTATCATCTT
TTCCATTTGACCACCCCACAGGATCCGAGATTACTGTATT
TGTCTACTGTGTTTCAATCTGTTCATATTTTCGATCCGGC
TTTACCTGGCATGGTAACGGGGCCATTTCCCTCTCTAATG
AGGCGTTACAAGTACATGCATGTGGCAAGAACAGCGGGAT
GTATAGGTATTCTGGTCAACACGCTGTCGCTACGTAATAC
AAGAGAAACTATCAACGAGCTGGTCAAGCTTATCAAAACT
CGTGAGAAAAAACACTATTTATTTGTTGTCGGAAAGCCAA
ATGTGGCCAAGCTAGCAAACTTTGAAGATATTGATATTTG
GTGCATTCTCGGTTGTAGCCAAAGCGGTATCATCGTTGAT
CAATTCAACGAGTTTTACAAGCCCATTATTACACCTTATG
AATTAAACTTGGCCTTGAGCGAAGAGGTCACATGGACCGG
GAAATGGGTTGTGGACTTCAGAGACGCCATTGATGAAATC
GAGCAGAATTTGGGCGGACAAGATACCATCTCTGCCAGCA
CAACTTCCGATGAACCGGAGTTTGATGTAGTTAGGGAAGA
TATACTAGCACATCAAGACCACTGCGAGCGCTAACGCACC
TGGAGTTAGAGGCGGCCGACGACGACGATTCCAAACAACT
GACTACAAGACATACCGCCTCAGGTGCCGTCATTAAAGGT
ACTGTATCCACTTCAGCATCAGCACTGCAGAATCGTTCGT
GGAAAGGTCTAGGAAGCGATTTCGACTCTACTGAGGTTGA
TAATACTGGAGCGGATATCGAAGAAGGTATTTCCGGTGTC
GCACGTGGTTATGGATTTGATCGCGAAGACGCTATGAAAA
AGGAAAACAAATGACTCTTATAATTTGTTTCCCTCGACTT
CTCTATTTAAATCCAAGATTTTAACTAATAAACTATTTAA
TAATAAAACAATTAACTCTTTATATGGAAGCCTTGGAAAT
TAGCCGCCAAAATGGGATATACATTCCGTGCGAAGTGACC
GCGTGGAAGGCCGGGTATCATCTTAAAAATCACTAGTTTC
TTTTTTAGCGGAATGCAATAAAGGTGCTTTGTGCTGGTGT
GGTTTACACGGAACATCTAGTAGCTAAAACTTGGTAACTC
AATGGTGATCAGAATCCATAGAAGCATTTTTATTTCTTAA
AATGGGTGCTGCTCCTTCCAAAATTGTGGATGGTCTTTTA
GAAGATACAAATTGTATGTACACTTCGGAGTGAGGAAAAG
AAAGAAAGGGGAAATTAACCGATTTTACTAACACTGACAC
TTTGAACAGTTGATAGAGATGAAATTGAAAGGTTAAGGAA
GAGATTCATGAAATTAGATAGAGATAGCTCAGGGTCTATT
GATAAAAATGAATTTATGAGCATTCCTGGCGTTTCGTCAA
ACCCTCTTGCTGGACGTATAATGGAGGTTTTCGATGCTGA
TAATAGTGGGGACGTGGATTTTCAAGAGTTCATCACAGGA
TTATCCATTTTCAGTGGGCGTGGGTCCAAGGACGAAAAGT
TAAGATTCGCCTTCAAAATCTACGACATTGACAAGGACGG
TTTCATATCCAATGGTGAGTTGTTCATCGTGTTGAAGATT
ATGGTAGGTTCTAATCTGGACGATGAACAGCTGCAACAGA
TAGTAGATAGGACGATAGTGGAAAACGATAGCGACGGCGA
CGGACGTTTAAGTTTCGAGGAGTTTAAGAATGCTATCGAA
ACCACAGAAGTGGCCAAGAGTCTGACATTGCAATACGATG
TGTAAGACTAGGGGACACTTCATTCATTTATGGTATGCCA
ATATTTTTAAGAAAAGAAGAATAATACGCGATATTGTTTT
TAAGGAAGGAACGCACACTCGCCCAGTTAGAGTGCTGATG
ATATATACATATATATATGTATATGTAACAAACAATAAGA
AAGCAATGATACAACATAGAGATGAGAGAGAGCATATATG
TCAGCGACGAGATATACCAAGATGGAAGCTGATCTCATGT
AATAACTGCGGGGTGTACTTTGATAATTTTTGGGATTCCA
TTGTTATTAATAGCTTTGATATCAGACATACAGAATACCA
GAGATTTTCCTCAAAAATATGGCAATGCACAAAGGGGGAT
CAATAGTTATATAAATTAAGATTATTACTTCTTCTTTGTT
TTATGTGTTGTTATTCACTATCCCACTGCATTATCAATCC
TTACATATCAGCTTCCGTTAAACCCGATGACTATCTCTCA
ATCATCATACTATCTTCTTACACCGTATATGATAATTACC
AGCAATACTAATGCTAGGAGACAGACCATCTTTGATTCCT
ATTCCAATAAAGTTAAACTGTGATATTGGTTTATTGGATA
AGTTCATATCCTAAAACGTGTTGACAACACTTCGGGAGTT
TCCAGTAAGTAAAATTTGTATGGAGGGTTGGCCGAGTGGT
CTAAGGCGGCAGACTTAAGATCTGTTGGACGGTTGTCCGC
GCGAGTTCGAACCTCGCATCCTTCAGTAATTTTTTTTTTT
AATTTATTTTTGTGTTGCAAGCGTTGATCCTTTCCATTAT
GCAGCCATAAGAGGAGGCTGGATATGAATTATTTATTACC
AATATAAGGAGCATGTACCGTTGATTTTGAAGAGCCAATT
GCTCCAAATTTTGGATTTTGTGTTCGAAAAGGGAAGATTG
CTCCAAACGCAAATAAGGAGGAAACCCGCTGATTGCACTC
TTGGAAAAATAAAAATAAAAAGTGGTCTCAGAATTGTTTC
AAAAGTGGCACTGACACAATATTTACAGGCGTTGATAGCT
TCTTGTTTTAACAATACGATTTAATCTCGGAGTAGTTAAG
CCAAAGAATACGTGTTATCCGTAAGAGGCTTATTGCACGT
AATCCCCAGTATAAATTATCCGCAAATCGAAGACAAATGT
TTAAGAAATACAAAAATCAAGACTTGGACATGGCATTTTG
GTGGAAGAAAAACCCCAAGACCCCTTCCGATTATGCCAGG
TTGATCATCGAACAACTAAATAAATTCAGCTCACCCTCGC
TGACTCAGGATAACAAACGAAAGGTACAAGAAGAGTGCAC
AAAATATCTAATTGGCACTAAACATTTTATTGTCGGTGAT
ACGGATCCTCACCCAACTCCGGAAGCCATTGACGAGCTTT
ATACTGCCATGCATCGTGCCGACGTGTTCTATGAACTGCT
ACTTCATTTTGTGGATTTGGAATTCGAAGCAAGGAGAGAA
TGCATGCTTATATTCTCTATATGCCTTGGATACTCTAAGG
ATAATAAATTCGTCACAGTAGATTATTTAGTCTCGCAACC
AAAGACCATATCTTTAATGTTGAGGACTGCGGAAGTTGCT
CTACAACAAAAGGGTTGCCAAGATATCTTTTTAACGGTAG
GGAATATGATTATTGAATGTATCAAATACGAACAACTTTG
TAGGATTATATTAAAGGACCCTCAACTATGGAAATTCTTT
GAGTTTGCGAAACTGGGTAATTTCGAAATCAGTACGGAAT
CTTTACAAATATTAAGTGCCGCATTTACTGCACATCCTAA
ATTAGTGTCTAAGGAATTCTTCAGTAATGAGATTAATATC
ATAAGATTCATTAAATGTATTAACAAGTTAATGGCTCATG
GAAGCTACGTAACGAAAAGGCAGAGCACTAAACTGTTGGC
CTCATTAATTGTGATAAGATCTAACAACGCGTTGATGAAT
ATATATATCAACTCCCCAGAAAACTTAAAGCTCATAATGA
CTTTAATGACTGACAAATCTAAAAACTTACAACTTGAAGC
TTTCAACGTATTCAAGGTGATGGTAGCAAACCCAAGGAAG
TCAAAACCTGTTTTTGACATTCTTGTTAAAAACAGAGATA
AACTATTGACGTATTTTAAAACTTTCGGTTTAGATTCTCA
GGATTCTACTTTTCTTGATGAAAGAGAATTCATCGTTCAA
GAAATTGATTCCTTGCCGCGTATAATTTCGTCCACAACAG
AAGTTTCTAATAATAATGCATCCTCAAGTAACGTCGCCAG
TATAACTTCTCCATCATCAGTAATGAACAATCAATCATCC
ATCTTAACACATTCAACTTCACCTGATTCAAGATAACTAT
AAAACTTGGTTCACTTTATAAAAAATGGAAAGTTCTCAGG
CAGTGGGTCGTGACATGAATATTCAAAAGTAAAATTATAT
ATAGGAAAGTGTTTATTTGCATAAAAGGGAAAAATAGTTC
AGACTTTTGTATTTTTACGTATTTATACAAAAAAAGGTTG
GTACCGGAGGCTGAGGAAGCCAGTACAGTTGGATCCGGTA
CATGGAATTGAGCAATCAACCGTAAATATGAGCGCTTTCT
CAAGATATTAAATTATTATAAAACAATTTATTTATCCAAT
TTATACATGATTTGGATCCTCCTTTGGCTATGTATGTTAC
CTCTCCTTTCCTTCTTCCTTTTTGTTTTAACTTTTTGTTC
AAGCTTTTATTGTTTCTTAGTAAATTTGATGATGCTGAAC
TAGATGGTTGGGAAAATAGTGGTAATCTCTTACTAGTCTC
CTGCCCTGTAGGTGATGTGATTCGCTGCCCTTTATTTGCA
TTAAACAATGCATTAGATTTGGACGTTTTGGATCTTCGAT
CTTTTCAAAAGATTCAGGTTAGTTTCTGATTTACGAATGA
TGTTGGATTCTTTAGCAATTGTCAGATCTTTCAACTTCCG
CTCCCAAAGTGGCACCTGTTGATCCAAGATGGCATTTAGT
TCAAGAAGTTTTTCTTCATTACATAACCTTTCCTTCGGGT
TAAACGGTCCAAATTGGTATCCGCCTTTACCATCAAATTT
TAACAGATAGTTATGAAAATGCCATAAACTTGTCCTGTGG
CAAACTGATATTAACGAGATACCAAAATTTTGCGCATTTT
CGTACATCCTTTGTTCCATTTCTGGGGCTACTGCAGATGT
ACATTCGTCGAGCACAGCAAACTTGGGTTTATGATAGTAC
ATCCTTGCCATAGCTAACCTTTGTTGGACACCAATTGTTA
ATTCTTCGGACCAATTTCTTACTATACTGAATGCATCACG
AACTTTAATGGCGCATGGTGACTGATTGTCTTCCGTCGAC
AACTGCTGTGAATCATTTTTGGAAGTCCTTTGCGCCAGCA
GAAGTGACATATTTTCAGTGACTAAATCCTCCAAATCTAA
TAATTGCAGAATTTTTATTAAATCTGCATCGCCTAGATCA
TAATCATTGTGATATCTTTCTTTGAATTGTTCAATACTGT
CTGGATAAATAATCTGTTCCCTGAATGTCGACCTATTGCC
CATATACGGCCTTTGGGGTAAATAAAATATTGCGCAATCT
CTATCCACAGTTCTACGCGGCATTATTAACTTGGATTGAT
GATTTTTATTGGGAGTCGCCCTTATCGGCCAAAGCCCGCC
TAGAATACGAAATAATGAAGATTTACCGCAACCGTTGGGC
CCAATAATTAGTAGATGATTTCCATGCTTCAGATCAAAAC
TTAGCTCCGGTACTAGAACTTGATTGGCAGGTGTTATTAA
AGGAATATTTTCAAACTTTATCCTTGAATCATCATATTCC
ACTATACACCTTTCATCTCTTGGTTCTTTTTCGTCATCAC
CTTTATTAGCATCCAACAAATCATTGAACTTGTTCAATCT
CAATCTGATACCGCGTAATTGTTGTATATTTCTCTTCAGT
TCCACAAATCTTCCGATAGAGCTAGATGCAGTGACTAATA
ATCTTCTATTTGTGATGAAATCAGCCGTCATATCATTCCC
GGGTTCCTTAAGCTGTAAGGTGTCTTCACTAGGTTTGTTT
TTGAAAAATATTGGAATCGAGCATAGTACCAAGCCAGCTG
CGCCCCAAGTATATTTAATGACAAATGCAGTAGCAACATC
ATAAATAGCTCTTGCCTTTATTTCTCTGTTTAAAAATAGC
ACCAAACGGTAAAATGAATAATCAACGTTTTCTAGTTCCC
TCTTTTGCCCTCTTAGCAGTGCAATTTCTTCATTGCTTGA
ATGTAGATTCGAGTGTAAAGATCTGAACCAACTTTCCAAA
GATGCGCTTGCCATAGTTAACCTAGTGAAATTCGGTTGAA
TCAATTTTAGTAATGAATTGGAGGCGTAGACAATTAAGCC
CAGTGCCAAAGTTCCTTCACCCATAACACTAGTGTTTGAG
GTTAATAATTTGAATGAACAGAGGATCAAATCCAGCATTG
GCTTTAATAGCTGATTCAGTAATAATGACGAGTTCATTGA
AAATGTGTAAATATCTTTTGTCAAATTATCCTGAATTTCT
GAAACAGATTCAGCAGAAGCTACGGAATAGAAAGTATGGT
GATTAGATAGATACTTTGAGAGTAGAAAGTCTGAAACTTT
CCTATTAATAGTGACAGCACAAAGTTTTGTCGTGTAACTG
ATCAGTGAATTAATAAAACTGGCGGGAATTCCAAGGATCA
TCCATTTCCCCAACAATATCTTTGTGAAGTTTGCGTATTG
AGCTCTTACTAGTGTGGACACTAATTGACCATCTAAAGTA
GCCACACGAAGAGACAGCAATGTTCTGATGTTCAGAAGAA
TAGCCTGTGTAATAAATAAAATGAGGCACTTCTTATCATG
AAGCAAAAGTTTGAACAAAAATCTACCTTTCCTTTTCGCT
CTCCCCCCCTTATGATTAGTCTTGCTTTCTTTATCAATTA
TTATTGCACCATCTTCTGAATCTGTGCTATGTTTGGAGAC
TATCGTTAACTCTTCTTTGCTACTTTCATCTTCCTCTCTA
TCTACTGCGGTTTCTTTTCCCTCTTCAATTTTCTTATTTT
CTAAAACCGTTGACTCAGAATCCTTCTTATCAGTTTTGTT
GTTACTAGAACTGGAATTTGAATTGTAAAGCGTGGCTAGC
AACAATATTATGTATGAAGAACGCAGTAAATTTACTCTAT
GCTTCTGATAAAATGCAGAAGCTGTTGAGATCATTATAAA
ATCTTTCTTCGGTAACTTTTAATTGTATTATTATCCCTTT
TGAGTCTTTTCCATATTCAAGACGAACAAAATACAGATAA
CAATGTTGAAGACGTTTGTTTTGTACCGGATTGAGGACAA
GATGATACTTAAATATAATATTATCTTTGATCGAGCAAAG
CCATCAATATCATCATCTAACATTCACTTTACTCCACATT
TCATTGCCGCCCTTAATCTTTCGGAGGGTGGTAAAAACTT
TACGGTGATAGTTGTAATTAACGCCGAAGGAATATACATC
AAAGACGAAAGAACATTAATTGCATATATTCCAAAAATAT
GAATAATTACCAAATTATTATTAATTTTTGTTTTGAAATT
TAAATAAAGCTATTAAATAAGGATGATGGTGTGGTATGTA
CTATAATTCAATATAAGAGATTAAGATAACGCTGTAAATG
GTTTGGTACAATTGAAAAAAGTGATAGAGCATTTACGAAA
AAGAAAAAAATTATGCTACCAAATGTGCATTATTGTTAAC
AGGTCCATTTGAATCTTTTGGTGTCACGTCGGGGTGACTT
AGCTCTGTTCTATTACTCGTACTACCTGTGACATCTGTAT
TATTGGCAGAACTACTGTTGTCGATAGCGGTTATTTCATT
ACGATTCACCTGTTTTTCGAAATCAGCATCATCATCATCA
CCCAAGTTATGGTCGCCGAAACGGTCTGCAGAAATGGCAG
AACCATCCCCATACGTGTAAATTTCGCCTTTCCTATTCGT
CACAGATCCGGACATGTAACGACCACTCCGTCTGTTCCTC
CACCACGTATAAATTATCAATCCTGTGGCGATAAAAGACA
ACGCAAATGCTGTCCATATCAGCCCTGTATAGGCGGGACC
GGCTTTAAACACAACACCATATTTATCATCTGCCGTACCG
CTCTTTATAATGGCAATCATAACGGATATGATAATGGCTG
CCAATACAGTGGCTACACCAACGCAAACGTGTAGAGCTAG
GGCAATGAGCCATAATGGTTGTTTGAACATATATCTGTTA
AAGTACAGTAATATAATAAAAATCATGGTAAAGAAGGAAA
AGATGATCGCTAAGAGGTTCAAAGCCAAAACAGACCTCAC
TGCTGGCACATATTGGTGCTCTCTGTGTAAAAGTTTCCCT
TCTAGGTAAAGATCGTTGGCGCTAATATTCAGGGCGTTCA
GATATGGTTGGAAGTCTGATGTGACTAATGCGTCATAAAT
AATCGATCTAAAATCCAAGTTTTGTACAGCATGTGGGGAG
TTACAATCTAGGATCTTGTTTTCCAGGTTAGCATGGCATA
GCGTGAAAATGGATAAGCGATAGTAAATCGGAATTTTCAG
ATACTCTAGTATATTCGGCGTCATGGCGTTCAATTCTTCT
GCGGAAATCGGTTGGACGGATTTGGCATCCGCTAATATAT
CTAAAATGGGCAAGAAGGTCTGAGGGTTTTCTTGAGCCCA
GGAAGTCAGCGTCACTAAAGATGAAAATGTTGTTTTAGGA
TCAGTGGATGCCCCTAAAAGACTGAAGAGATATGGAATGT
ACTGTACGGAGCTTGAATTACCGGATAGGCCCGATTGTAA
TTCGGACAAGATGGACAAAGTTTCGTTGGTGTTACTCGAG
GAGCTTATCACATCATCTAATCCAATTAGCTGTTGAGTAG
ATTGAGTTGTATTTGTCACCGCAGCTAGAGATTGGACCGA
AGTGACAACCATTGTCGAGTTGTCCGAATTTTCCATCAAT
TGGGTTAAGGCAGCAAACGCCTTTTTGCAGATGATGACTG
AGTGAGGTTTTGTTCCAGCAAATCAGATAGAGTGCTCAAT
GTCTGATTTGTAGAGGTGGTCTGGTTTAGCAGCAATTCCA
CTGCATCAAATGCGGGGGCGCTTGCCTGCGGCACTAGTGG
TTGCAAAGTACTAAACGTGTTATTTAGGGAACCTCCGTTT
GAAATTGTGTTTTGTAACTGAGTTAATAGTGTTTGGGCTA
AAGAAGATGAAATAGTAGTGTTCATCAAGGTCGCCAGAGC
CGTCATTGTAGCTGTTTGGTTCGTGGAGAAAGCGAATAGC
CTGAATACCGGTAACAATTGCGCCTTTTCTGACATTGTCA
GATTATTCAGAGTTAGCAATGCATCTGTGGAATTCTGTGG
GTTATCGGAGTCTTTTAATAAGTCCAGAACCAAAGTAGTT
GAGTCACTGGAAGAGTTAGAGCTTGCGGAAGACAGCGAAG
CAGAAACTAACCTTGAGAGGCCATCTAGTGTTTCAGTTGC
GTTGTCTGAATACTTCAGCAGCCCATTAATCTCTGTCAAC
TGCCTCGTGCTAGAAGCAGGATTGCCGCTGATCGCTAAGG
GAGCCAATTCGGTCAATGATTCGATGGTTACTGTGGTGTT
GTCAGCATTAGACAAAAGCGTCAATAGCGGCGTCAGCGCG
GGAGTATCAGCAATATTTTCATGGCGCCAAAAATATCATC
CAAGGAGCTGTTCGGAGCCGTCAAAGCGGACCCTAATATT
GTCAAAATAGGGCCTATCTGCGGGATCACCTTGCTTACAT
TGATGTGTTTGATATCGGCTTCACCGATGTATATATTCGT
TAAGGGTTTGTAGTTGGCGGTGGAGCCAGCAGTGGCTACA
ATAACCAATATCAGTGTGGTGAACATGAATAAAAGGCACA
CAGACAATATCGTCCAAATAATTCCCTTCGACAGGGGGGG
TACGGTGCTTTTCGATCCTCATGTTTTTGTTGTTTTCTTT
GCTTTCCTAACTCTTCGTATGAGGATTTTCGATGGAGCAG
GATGAGGAGAAATAGTACCACATGTATATATCCATTACAA
AAGGTTTATATACAATTACAATAGACCCTTGTTGGGGTTT
CTGAAAAAGAAGTAGTCGATGCCATCGGCAATAATACGGA
ATTACGAGAAACACAATCCCGATCCTTTTTTGGGTAATTA
CTTCACCGATTCTACCGATTTATCATGCCAAAAAAAATTC
ACCGTGGGTTCTAGAAGTGCCCTTTGAGGATTGTAGCCAC
TCTAACCCACACGGCCTCCTTACTAGCTGACTAAGGTGAC
AAAACCGCAAGGACTGGAAAGTCGCCACTCATCTGAAAAT
TCTCAAGTTTTTCACTACTGAGTTTATGCTTTCGAATTTT
TTTGTTCGGTAATAGCACGGCGGTTCGATTCAATTCCGCC
GCTCCGAGCGATGCTCCGCAAAACTCAGTAATAAGCTTTC
TGATGGTTCACCCCTTTTTTAGCACGCGGGGTGTAACTCA
ACAGAAAAATGTGCCATAGAACAAGACTAGGCAAAAGCCA
AGGAGCGTTTGCCATGAACTTCCACAAGTAAAGCTCGTTG
ACCAGTTGATCAGTTGAGGGGGGTACACACGACTAGCGCT
TTCAGATATTAAAAAGTTTAGATGTAGGTTTTAGCGGTAA
CAGTTATATAAATCGTGTTTCTTCTCTTGATGAAACAAAA
AAATGCTAGAAAAACTTTGTCGTTTCTTACTTTTGGTGCG
CTTTGCAGTTTTCGTGGCTAGACTTAGAATCATTTCTCCT
CAGATTTCTTGATTAAAGTTTGGTGCGAAGCCCTACTCTA
ACATTGGTGTTCTTCTTTTCATTCACGCAAGTTAAGTCCA
GGAAGGTGAGCAAATGCTCATCCTTCTGTTCATGCGTGAC
GGCTGAATTATCCTTATCTGGCGTACCCGTGCAGCCGTTT
CCGTGCCTCGGTTCCTCCGAGATATCCTTAGGGACCGCCA
GGGACCATGATTGCGTCAACTGTTGTCACCGCTCCAGAGG
ATCCTCTGTAACCTTTTCAACCATAAAAAATAGAAAGGGC
ACAGGGTTGGGGTATTTGAATTTTTTTTTGGGTTTTTTCG
TATTACTTATTACTTACCTTCTTTTCTATATAATTTTGTT
TTTCCCTGGTAGAGCGGAATCTTCCCACTAAATTTTTAGC
AGAGAATCCTCGGGTTTGTAAACCATGTTATAGTTAAACC
CCGATATTACACCATTAAAATCATTTCTAAATATGCGGTC
GTCGATGATCAGCTGCAGGGAAATGCCAAAATATGGACCC
CATAGAGGTCTTGGCTTGTTCATATCGTTGGGTCGATTTC
TGTTCCCAGTGTTATTTGGTTGAATGGGAACAGTCGCGTC
TTGCCCCATCTTGTCTCTGCCGCTTTCGTCGAATCTGACT
TTGCAATTGACGTTGCATATCAACGTGCCGGATCCCGGAA
TAGCGTGATAGTCTACTCCTGTTAGGGCATGTTGTGTTTG
TACGACCTGGTTTTGCCACATTTGCAGAAAAACTGTTGCT
TGCGCGAAGGGGGTAGCATTAAATATTATTCTGCAGTTGT
TTGGATTAAAAAGCTGTACGAATTGGGCCAATTTGTTGGA
GTCCGGATCATCCAAATGCGCTAATATCTTCTTCGTAAAT
GTGGCCGTTATTTGTGCTTGATTTGCGTCATTCATTACCA
TAGTATTACTATTGGTGTTCATATTTCTGTTATTACTGTT
ATTAGTTTGGCGTTTTGCCTGACGATCAGCCTGGTGGGGC
CAAGTATATACTATAAAAACAGGTTAGTTACTTGCTCTAT
GCGTTTGCGCATCCTCTTTTTACTTTTTTTTTTTCAGTAA
AGCCTAAGCATAAATCGTTTTATACGTACGACACGTTCAA
CTTTTCTTGGTTAGTAGTGGCAATCTCTGCAATACATACA
GGGAGTCATGGTCTATCATCTTGTCCAATCAAAGAAGCAT
CGGTTCAGATCGAGCAAACTGTAGGGAGAAAGGAAAGTAG
AAATGCAGAGTGTGCTATATGTCCAATCTCGGTTTTGTAG
TTTGGATGTCATTAGAGATCTACCACCCAACCGGCTGCTT
TCATGTGGAACAGAAAAGAAATCGGGGCGCTTCCTCTTCT
GTATTCCTTTAATTAACGTTTTTATTCAGCCATCTAACCA
TCATACCCCCATACGGTAACAAAACCTCTTCTAAGAAAAG
AAGTCTCTGCTCCTCCGCCATCTTATTTTTATTCGCTGCG
CGCGTTTATTGTCGCATCGCTAGCCAGCAAAAAGTTGGTT
GCCTTTTTTTACCTAAAAAAGACACATCTAACTGATTAGT
TTTCCGTTTTAGGATATTGACGCCAAGCGTGCGTCTGATT
TCTACGATATGTCTCTAATTTTGGAAGGGCCATTTTATTT
TTGAGGATTGGGCTGATCATTTTCCTTACGTGGATTGAGC
CAGCAATACAGATCATTATTAAACTGTTTTGTACATGATG
TTAGTATATAATCGTAAAGCTTTTCTAATATGTATACCTT
ATACATGGAACTCCACAGAACTTGCAAACATACCAAAAAT
CCTTTATTCTTGTTCACTCATTTTACATCAAAAAATAATA
TTTCAGTTATTAAGGAAAATAAAAAATAGATTAGAGAAGC
ATTTTGAAGAAATAGTATATTCTTTTATTGAACCTAAGAG
CGTGATATTTTTACTCGAAATAAAATACGAAAAATCTATA
CACTCATCTTTCCGACTACTATTGGCTCCTGCTCAAAAAA
AGAGGGAAAAAAAGCTCCAAAATTCTATCTTTTCCTATCG
CTCCTGTCCTATCCTTATTACGTTCATTACTATTTTAATA
CTATCCATTCTTTTATTTTCAGTCTAAAAAAACATTTCTC
ATAACGGGAAAAGCAAAAAAATGTCAAGCTTATACATCAA
AACACCACTGCATGCATTATCTGCTGGTCCGGATTCTCAT
GCAAATAGCTCCTATTATGACAATCTTTTATTGCCTTCAT
TTTCCAATTTATCCAGTAATATCAGCAGGAACAATATCAC
AACCGATAACAATATAAATTCAGCAAGTCCTAGGAAGTAT
TCGTTTCATTCGCTCAATGTGTCGCCAATTCTTTCCCCAA
TATCTTTGGCTAACGAAATACTTGGAAAAAAAATCAAATA
CTGCACCAGCATCGCCACATCATATGGATTACAATCCAAT
TTCCTCATTAACACCAGGCAATTCACCAGAATTCAACAAG
GCAAGCTTATCTCAGATTAGTTTTACAAATCCATTGAACT
ATGGGTCTGGCTTAGGTTTTTCCTCTAATTCACAACCTCG
ACTACCATTGTTAGACAGGCTATCGTCCGTCTCTTTATCT
AAGAGACCGGAGCGCCCACAACAAAGCCTACCATCACTAA
GGCATCTGCAATTATTACCCAGTCCTCTTTTACAAGAAAA
CGCAGCACGCTTCCCTGATACATCAAAACGTACATCTAAT
TGGAAAACTGATCTTACCCATTGGTGTAAGGATACAAACT
ATCAAGACTATGTTAAAATACGCGAAGAAGTGGCTCATTT
CAAGCCATTAAGTATACCCAACTTAACTAATAATCAAAAT
AATGATAGTTTCAATTACGGCAAGGAATTGGAATCGACTA
GGTCGTCCAAGTTCCATTCCCCGTCTAAGGAATCATTTGA
TCGTACCAAACTAATTCCTTCGATTCTAGAAGCTAAAGAT
CAATTTAAAGATCTTTCCAACAATGCATGGAGTATTACTC
CTCCCGTCACACCGCCGATGAGTCCACCAACCAATAGAAC
CATGGAGCGCACGACGCTTAGAGGAGTAGAGGCCTCTTTT
TGAGGGGAAATCCAGCAATAACGATTCAATATTCAATCCA
ATTATTAGTGAAAAATTGGTTCAAGAAGTTAAACATCAAA
GACAATTACGTGGAAATTCATTTCCCATGCCAAATGCCAG
TCACAAAAAGACGAACAGTTTCAAAGCTTTGCAAATAAAA
AAAATTGCTTGCGAATAGAGACATTCTATCGAACAATTCC
AAATCTAATGTAAGGAAACCATCTAAGAACAAAATCTCAA
AGCAAGCATCAAATGTTTTCGGTAACACTGCAAGACAATT
GGTGATGAAACTCGACAACGCTAGTTACAGTTCTGTCTCT
GCATCTTCATCTCCATCTCCCTCCACACCGACGAAAAGTG
GCAAGATGAGATCAAGATCATCCTCACCTGTGCGTCCCAA
GGCATACACTCCAAGCCCAAGGTCACCCAATTATCATAGA
TTTGCTCTCGACTCTCCCCCCTCAAAGCCCTCGAAGATCA
TCAAATTCAAGCATAACGAAAAGGGAAGTAGAAGGTCCAG
TGGCTCATCACCCACTCGTCACACCACAAGAGTGTGCGTG
TCGTGTCATTCGAGTGATTCGCCCTGTTGGAGGCCATCGT
GGTCGCCAAGAAAGCAAGATCAGCTATGTAACTCTTGTGG
TCTTCGATATAAAAAAACACATACAAGATGTTTGAACGAT
TTATGTCGTAAGATCCCCACAAAGGGTGAAATAAACATTA
TGAAATCCAATGGAATAGACAAAGAATTCGTCCCCGAACG
CAACTGCGAAATTGAAGGGTACCGTTGCTTATTTTGTAAT
TACATAACTGAGACAGTAGAGAATTGATACATGGATAACT
GAATCTCTTTCAACTAATAAGAGACATTATCACGAAACAA
TTGTACATTTCTCTCCTTGTCTGTGCTAAATAAACTACAA
ATAAAAATTCATTTTCTTTCATTTTCATTCGACACGCCGC
GGCATCTTCGTTTTCTTCACCGATTAATTTTAATCTGCGC
CGTGCAGATATTTTCGCCCATTTCGAAGTGAAATCATTCT
AATAACTTCTCCTGCGCAATAGATTGGTCATCCTGATTTT
TATTCTGAAATCGAAAATGAAAAGCATTTATTGCACTGAA
ATAGCGGAACCTGCTTCTAATAAGCTTAAAATTCAATCAT
AATAGTGTAGTTAATAGAAAGGACAGAAGAACTTTTCGTT
CCTTGGTTTATCATCCAGGTTTCAGCACGGCTTTTGTTTC
CAAGTTTAAGTAGGTAAGATTTTTGATTGTTCTACAACTT
TTCATAGTAATCAAAACCTTTGAATTTCAAACTTACTATG
TCTAGTACTCAAGTAGGAAATGCTCTATCTAGTTCCACTA
CTACTTTAGTGGACTTGTCTAATTCTACGGTTACCCAAAA
GAAGCAATATTATAAAGATGGCGAGACGCTGCACAATCTT
TTGCTTGAACTAAAGAATAACCAAGATTTGGAACTTTTAC
CGCATGAACAAGCGCATCCTAAAATATTTCAAGCGCTCAA
GGCTCGTATTGGTAGAATTAATAATGAAACGTGCGACCCC
GGTGAGGAGAACTCGTTTTTCATATGCGATTTGGGAGAAG
TCAAGAGATTATTCAACAACTGGGTGAAGGAGCTTCCTAG
AATTAAGCCATTTTATGCCGTCAAATGTAATCCTGATACC
AAGGTTTTGTCATTATTAGCAGAGTTGGGCGTTAATTTCG
ATTGCGCTTCCAAAGTGGAAATTGACAGAGTATTATCGAT
GAACATCTCGCCGGATAGAATTGTTTACGCTAATCCTTGT
AAAGTAGCATCTTTCATTAGATATGCAGCTTCAAAAAATG
TAATGAAGTCTACTTTTGACAATGTAGAAGAATTGCATAA
AATCAAAAAGTTTCATCCTGAGTCTCAGTTGTTATTAAGA
ATCGCTACCGATGACTCTACCGCTCAATGTCGACTTTCCA
CCAAATATGGCTGTGAAATGGAAAACGTAGACGTTTTATT
AAAGGCTATAAAGGAACTAGGTTTAAACCTGGCTGGTGTT
TCTTTCCACGTCGGTTCAGGCGCTTCTGATTTTACAAGCT
TATACAAAGCCGTTAGAGATGCAAGAACGGTATTTGACAA
AGCTGCTAACGAATACGGGTTGCCCCCTTTGAAGATTTTG
GATGTAGGTGGTGGATTTCAATTTGAATCCTTCAAAGAAT
CAACTGCTGTTTTGCGTCTAGCGCTAGAGGAATTTTTCCC
TGTAGGTTGTGGTGTTGATATAATTGCAGAGCCTGGCAGA
TACTTTGTAGCTACAGCGTTCACTTTGGCATCTCATGTGA
TTGCGAAGAGAAAACTGTCTGAGAATGAAGCAATGATTTA
CACTAACGATGGTGTATACGGGAACATGAATTGTATTTTA
TTCGATCATCAAGAGCCCCATCCAAGAACCCTTTATCATA
ATTTGGAATTTCATTACGACGATTTTGAATCCACTACTGC
GGTCCTCGACTCTATCAACAAAACAAGATCTGAGTATCCA
TATAAAGTTTCCATCTGGGGACCCACATGTGATGGTTTGG
ATTGTATTGCCAAAGAGTATTACATGAAGCATGATGTTAT
AGTCGGTGATTGGTTTTATTTTCCTGCCCTGGGTGCCTAC
ACATCATCGGCGGCTACTCAATTCAACGGCTTTGAGCAGA
CTGCGGATATAGTATACATAGACTCTGAACTCGATTGAAG
GATATATTTAACCACGACTTTCGCAAGAGAGACGGAGGGG
GTGGGAAAAGGCTGAATGCAACCATTGTCACTAAGAATTT
GAGTGTTCATGAACGAGTTATACACGCTATTTAAGAGTCA
GAGAATGATGATTCAAGAAAATTCTGGCATTTTTCCTGTC
CACCACTGTACGCCATTGTACACAAAAGTATTTTTTTATA
TTTTTTTTACAATTTTTTATAATTTTTTTTTATGTTTAGT
GTATATTTGCTAGAAAGAAACAAGATCTTTTTGGTAGTGT
AAATGCTTAAACTTTGTCTCTTTTTCCTTTTTACTTTGGA
AAAATGCCGACGCAAGAACATAGACATCTGCGAAAACCAA
AAATAAAGTACCAATTGTACATACAAAAACAGAGAAAAAG
TTCATGAACAGAACGTTACTACGGTATAGCAAGATCTTTG
AATACATCCATTACTTCGGATTGTTCACCATACTTCAACA
CAGGCCAAGATAGACCATAGCTACAGTGATAGACGAATAT
TTATTTCAAAAGAAGCATCAACCATAAAATAAAAAGAAAA
ATGATGAAAAAAAAAACCAAAGTGCCAAATTGCAAGGACC
AAACCATCGGTCGAAAACGTCATACCATATAACCAATTCA
AGAAGACGCAGCCGCGATTCAACGGCAACTTTTCTGCACT
GAATAATGAAGAATACATAATACTCTTTGGCGGAGGTCGG
GACCTGATACTAGGCTCCCTGACACCTTGTTCGAGCTCTC
ATTTGTCCAATCAAGCCAACCCACAAGACACCAGTGAGTA
TGGCACAGACCTGTTTATACTCAACAGCTGCATTATCATT
TGGTTCAATGGCTTGGGATATGGGCTGGAAATTCCCTACA
GCAGCGTTTTGTACCATGCATCAAGACGGCTACCAGATGG
TAGGGAAGGGCTTCAATTAGAAATTTTGCTGACTTTGGAA
AGAGACGAAGTGTTGGACATGCTCTACCAAAGCCTCGCGC
CACAGGCCTGCGAATTCGACGGCGAAGAAGCACATGCCTT
CACCGTGCGCAGCGTGGAATTGACTATCAGGCCCAAATAT
TCAATATACGATCGCCATTATAACAACGAAATCGAAACCC
TTTTCACCTTCGAAAACTTCGGCGTGAACAGGGGCGATGA
CCTGGTAAACAATTGTAACGAAGCACTAGCCGTATGCATG
GACCTGCACGGTGAGGACGTACAAGATCAAGACCAGGAAC
AATACCAAGATCCAAGCATGGCGTTTGAGGGTGCGCAAGA
TCTCAACGCCACGTATTCTGGGCTTGGAGACACCCTTCAC
GGGCCGCCCGTGTATCAGAACGACGGGCTGGCAGACGATC
TGGATGGCGACCTCGTTATGGACAACGTGGTCTCTAGGGG
TGGTCCAGAAGCAAGTATGTCTATGGAGTTCTACGCAAAT
CAAAATCTTGCTGGCAGAAAGAACTCCAGAGACAATGAAT
GAACAACATCTATTATGGGAACATCCCGCTGTACTATGCG
GTCTCGTCCTCTACGAATATGGCTATTTGCCTTCGTATAT
ACCTTTCTATACCAAGTAATGAATGTCTTGAGGGCCCGTA
TGGCCGCGCGAAGGCTTAGTTAAGATGTTTCAGCAAACGG
CAGCATGTGAAAAAACCCGTAGAAGGTCCGCATCAGCCTT
CCATGCCCGTGCACCCACGGCTCCTCGGAGGCCGGGTTAT
AGCAGCGTCTGCTCCGCATCACGATACACGAGGTGCAGGC
ACGGTTCACTACTCCCCTGGCCTCCAACAAACGACGGCCA
AAAACTTCACATGCCGCCCAGCCAAGCATAATTACGCAAC
AGCGATCTTTCCGTCGCACAAGTTAAAAGAAATTGTTGAA
AAATACAAATAATCGCGAACAATACGTTGTTGCTATTTAA
CGCTTTTGGTCTGACAGTAAGTGTGCCTTTCCCAATCACC
GAAAAGTGTTGAACGATTCACTGCGACAATAATCAGAGAT
TACAGTCGGCATTTTGGCATTTTTGGCATACTTTTTATCG
ATTGAACCATCTTCTCCAAACACTTTTCCTTTTTCCTTCT
ATTCTGCAGGACCAACTAAAACTGGGTATATATATCATTA
TCTATATATATAAACGGCTTTCAACAAAGTTATAGGGGAA
AACTAAAAATATAAGAAAAAAAAAGGTATTGATTGATAAG
GAAAAGAACCAAGGGAAAAATATAAAAAAAGTACATTGGG
CCTTTTCATACTTGTTATCACTTACATTACAAAGAAGAAC
AAACAACTTTTTAAACGAATTTTCTTTCTTCCTTTTTCAA
TTTATTAATTCTTTTTTCCATACAATTCAAGGTCAAATAT
ATTCTTATATGCTCTTTGAATATTTCTGAAAAATATATAA
AGAAAAGAAACTACAAGAACATCATCCGGAAAATCAGATT
ATAGACTAGGATTCCGCTCTTTTTAGTATATTTATTCGCC
ACACCTAACTGCTCTATTATTCGCTCATTATGGACGCTTA
CTCCACAAGACCATTAACCCTATCTCACGGTTCTTTAGAG
CACGTGCTTCTGGTACCAACCGCTTCATTTTTCATTGCTT
CGCAATTACAAGAACAATTTAATAAAATTTTGCCCGAACC
CACTGAAGGGTTTGCTGCAGATGACGAGCCTACCACACCT
GCTGAACTAGTGGGGAAATTCCTTGGCTACGTATCTTCTC
TAGTCGAACCTTCCAAGGTCGGTCAATTCGATCAGGTCTT
GAACCTTTGCTTAACAGAATTTGAAAACTGTTATTTAGAA
GGCAATGACATTCACGCCTTGGCTGCTAAACTATTACAGG
AAAACGACACAACTTTAGTGAAGACTAAAGAACTAATTAA
AAATTATATTACCGCCAGAATAATGGCTAAGAGACCATTT
GACAAAAAATCCAACTCTGCTCTTTTTAGGGCCGTCGGCG
AGGGTAACGCACAATTGGTAGCCATTTTCGGTGGTCAAGG
TAACACCGACGACTACTTTGAAGAATTGCGTGATCTATAT
CAAACTTATCATGTCTTAGTGGGAGATTTAATCAAGTTCT
CCGCTGAAACTTTAAGTGAACTGATTAGAACTACTTTAGA
TGCTGAAAAAGTCTTTACTCAAGGTTTAAACATATTGGAA
TGGTTGGAGAACCCTTCAAATACCCCAGACAAGGACTATT
TACTTTCCATTCCAATTTCATGCCCCTTAATTGGTGTCAT
TCAATTGGCTCACTACGTAGTTACTGCCAAGCTTTTGGGT
TTCACTCCAGGTGAGTTAAGATCTTACTTAAAAGGTGCTA
CAGGTCACTCTCAAGGTTTGGTTACTGCTGTCGCCATAGC
TGAGACGGATTCCTGGGAATCCTTCTTCGTCTCCGTAAGA
AAAGCAATTACTGTATTATTCTTCATCGGTGTTCGTTGTT
ACGAAGCATACCCAAACACTTCCCTACCACCATCCATCTT
GGAAGATTCCTTGGAAAACAATGAAGGTGTTCCATCTCCA
ATGTTGTCCATTTCCAATCTAACTCAAGAACAAGTTCAAG
ACTATGTAAATAAGACTAACTCTCATTTGCCAGCTGGTAA
ACAAGTTGAAATTTCTCTAGTCAATGGTGCGAAGAATCTA
GTCGTATCGGGCCCACCACAATCATTATATGGTTTAAACT
TGACTTTAAGAAAGGCCAAGGCCCCATCTGGACTGGATCA
ATCAAGAATCCCATTCAGCGAAAGAAAATTGAAGTTCTCC
AATAGGTTCTTACCTGTTGCATCACCATTCCATTCCCATC
TATTGGTTCCAGCTTCAGATTTGATTAACAAAGACTTAGT
CAAAAACAATGTCAGCTTTAACGCTAAAGATATTCAAATC
CCCGTTTACGACACTTTTGATGGTTCAGATCTAAGAGTCC
TTTCAGGTTCCATTTCCGAGAGAATCGTCGACTGCATCAT
TAGATTACCTGTCAAATGGGAAACTACTACACAATTCAAA
GCCACCCACATATTAGACTTTGGTCCAGGTGGAGCTTCCG
GTTTAGGTGTTTTAACCCATCGTAATAAAGATGGTACTGG
TGTTCGTGTTATCGTTGCCGGTACTCTCGACATTAACCCA
GATGATGATTACGGATTCAAGCAAGAAATCTTTGATGTTA
CTAGTAATGGTTTGAAGAAAAATCCAAACTGGTTGGAAGA
ATACCATCCAAAATTAATTAAGAACAAATCAGGCAAAATT
TTTGTCGAAACAAAATTTTCTAAATTAATCGGTAGACCAC
CTTTATTGGTTCCTGGTATGACACCATGTACTGTTTCTCC
AGATTTCGTAGCTGCTACCACAAATGCTGGTTATACCATT
GAGTTGGCCGGTGGTGGTTACTTTTCCGCAGCAGGTATGA
CCGCCGCTATTGATTCTGTGGTTTCTCAGATAGAAAAGGG
TAGTACCTTCGGTATCAACTTGATCTACGTCAATCCATTT
ATGTTACAATGGGGTATTCCATTAATCAAGGAACTAAGAA
GCAAAGGTTATCCAATTCAATTCTTGACCATTGGTGCTGG
TGTCCCATCATTGGAAGTTGCTAGTGAATACATAGAGACA
TTAGGTTTGAAGTACTTGGGTTTGAAACCAGGTTCCATTG
ATGCTATTTCGCAAGTTATAAACATTGCTAAAGCACATCC
AAACTTCCCAATAGCTTTACAATGGACCGGTGGTAGAGGT
GGTGGTCATCATTCTTTCGAAGATGCCCACACTCCAATGT
TACAAATGTACTCCAAGATTAGAAGACATCCAAACATTAT
GTTGATATTCGGTTCTGGTTTCGGTTCTGCTGATGACACT
TACCCATACTTAACCGGTGAATGGTCCACAAAATTCGATT
ATCCACCAATGCCATTCGATGGTTTCCTATTTGGTTCGAG
GGTCATGATTGCTAAGGAAGTTAAAACTTCTCCTGATGCT
AAGAAGTGTATTGCTGCTTGTACTGGTGTTCCTGATGATA
AATGGGAACAAACCTACAAGAAGCCAACTGGTGGTATTGT
CACTGTTCGCTCTGAAATGGGTGAACCAATTCACAAAATT
GCCACTCGTGGTGTTATGCTATGGAAGGAATTCGACGAAA
CCATCTTCAACTTACCAAAGAATAAGTTGGTACCAACTTT
GGAAGCAAAGAGAGATTACATTATCTCAAGATTGAACGCC
GATTTCCAAAAACCATGGTTTGCTACCGTCAACGGTCAAG
CCCGTGACCTAGCCACAATGACATACGAAGAAGTTGCAAA
GAGATTGGTGGAATTAATGTTCATCAGATCTACCAACTCT
TGGTTTGATGTCACATGGAGAACCTTTACTGGTGATTTCC
TACGTCGTGTCGAAGAACGTTTCACTAAAAGTAAGACATT
GTCTTTAATCCAATCCTATTCTCTACTAGACAAGCCTGAT
GAAGCTATTGAAAAAGTATTTAATGCTTATCCTGCCGCTA
GGGAACAGTTCTTGAATGCGCAAGATATTGATCACTTTTT
GAGCATGTGTCAAAATCCAATGCAAAAACCAGTGCCTTTT
GTTCCAGTTTTGGATCGTAGATTCGAGATTTTTTTCAAAA
AAGATTCGTTATGGCAATCTGAGCACTTGGAAGCCGTCGT
CGACCAAGACGTTCAAAGAACATGTATCCTACATGGACCT
GTTGCAGCACAATTCACTAAAGTCATCGATGAACCAATTA
AGAGCATTATGGATGGTATTCACGATGGTCACATCAAAAA
GTTACTACATCAATATTACGGTGACGATGAGTCAAAGATT
CCAGCAGTTGAGTACTTTGGTGGTGAAAGCCCTGTAGACG
TACAAAGTCAAGTTGATTCTTCCTCTGTATCTGAAGACTC
AGCTGTTTTTAAGGCAACATCCTCTACTGATGAAGAAAGC
TGGTTTAAGGCTTTGGCGGGATCCGAAATTAACTGGAGAC
ATGCAAGTTTCTTATGTTCCTTTATCACTCAAGATAAAAT
GTTTGTTTCTAACCCAATTAGAAAAGTTTTCAAGCCAAGC
CAAGGAATGGTTGTTGAGATTTCCAACGGCAATACTTCTT
CAAAGACTGTTGTCACTCTTTCAGAACCTGTTCAAGGTGA
ATTGAAACCAACTGTTATTTTGAAGTTGTTGAAGGAGAAC
ATAATCCAAATGGAAATGATTGAGAACAGAACTATGGATG
GTAAGCCCGTCAGCTTGCCATTGTTGTACAACTTCAACCC
AGATAATGGTTTTGCTCCAATCTCTGAAGTTATGGAGGAC
AGAAACCAAAGAATTAAGGAAATGTACTGGAAATTATGGA
TTGATGAGCCTTTCAATTTGGACTTTGACCCAAGAGATGT
CATTAAGGGCAAAGATTTCGAGATCACCGCTAAAGAAGTT
TATGACTTTACACACGCTGTTGGAAACAATTGTGAAGACT
TCGTTTCTAGACCTGATAGAACGATGTTGGCCCCAATGGA
CTTTGCTATTGTTGTCGGATGGAGAGCCATCATCAAGGCC
ATTTTCCCTAATACGGTCGATGGTGACTTATTGAAGTTGG
TTCATTTGTCTAACGGCTACAAGATGATTCCTGGCGCTAA
GCCACTGCAAGTTGGTGATGTTGTTTCAACTACTGCTGTT
ATTGAATCTGTCGTCAACCAACCTACAGGAAAGATTGTCG
ATGTGGTAGGTACATTATCGAGAAATGGCAAGCCTGTCAT
GGAAGTCACCTCCTCATTCTTCTACAGAGGCAACTATACT
GACTTTGAAAACACTTTCCAAAAGACTGTTGAACCTGTTT
ATCAAATGCACATCAAAACTTCTAAAGATATAGCTGTCTT
GCGCTCTAAGGAGTGGTTCCAATTGGACGATGAAGACTTC
GATCTGTTAAACAAAACTTTGACTTTCGAAACTGAAACTG
AAGTTACTTTCAAGAATGCTAACATCTTCTCTTCAGTGAA
ATGTTTTGGCCCAATTAAAGTTGAATTGCCAACCAAAGAA
ACCGTGGAGATCGGTATTGTCGATTACGAAGCCGGTGCCT
CTCACGGTAACCCTGTTGTTGATTTCTTGAAGAGAAACGG
TTCCACATTGGAACAAAAGGTCAATCTAGAAAATCCTATT
CCAATTGCAGTACTTGATTCGTACACTCCAAGTACCAACG
AACCATACGCTAGAGTTTCTGGTGATTTGAATCCAATTCA
CGTTTCACGTCATTTTGCCTCTTACGCAAACTTGCCAGGT
ACTATCACGCACGGTATGTTTTCTTCTGCTTCCGTCCGTG
CTTTGATTGAAAACTGGGCTGCTGACAGTGTTTCATCCAG
GGTACGTGGCTACACTTGTCAATTTGTTGACATGGTTTTG
CCTAACACTGCTTTGAAAACATCGATTCAACATGTTGGTA
TGATCAATGGTAGAAAATTGATAAAGTTTGAAACTAGAAA
TGAAGATGACGTTGTAGTTTTGACTGGTGAAGCCGAAATT
GAACAACCTGTTACTACCTTCGTTTTCACTGGTCAAGGTT
CACAAGAACAAGGTATGGGTATGGACTTATACAAAACTTC
TAAAGCTGCTCAAGATGTTTGGAATAGAGCTGACAACCAT
TTCAAGGACACTTATGGTTTCTCTATCTTAGACATTGTCA
TTAACAACCCAGTTAACTTAACAATTCACTTCGGTGGTGA
AAAGGGTAAGAGGATCAGAGAAAACTATTCTGCTATGATC
TTTGAGACTATCGTGGATGGAAAATTGAAGACTGAAAAAA
TTTTCAAGGAAATTAATGAGCACAGTACTTCTTACACATT
TAGATCTGAAAAGGTTTATTGTCTGCTACTCAATTTACAC
AACCAGCTTTAACTTTGATGGAAAAAGCTGCTTTCGAAGA
CTTGAAATCTAAAGGTTTGATCCCAGCCGATGCTACTTTT
GCTGGTCACTCTTTAGGTGAGTATGCTGCTTTGGCCTCTT
TGGCTGATGTTATGTCTATCGAATCTTTAGTTGAAGTTGT
GTTCTACAGAGGTATGACTATGCAAGTTGCTGTTCCAAGA
GATGAGTTGGGCAGATCCAACTATGGTATGATTGCCATTA
ACCCAGGTAGAGTCGCTGCATCATTCTCTCAAGAAGCTTT
GCAATATGTTGTTGAGAGAGTTGGTAAGAGAACCGGCTGG
TTGGTTGAAATCGTCAACTACAACGTTGAAAACCAACAAT
ATGTTGCAGCTGGTGATCTAAGAGCTTTAGACACCGTTAC
CAATGTTCTAAACTTCATCAAATTACAAAAAATTGATATT
ATTGAACTACAAAAGTCCTTATCTTTGGAAGAAGTTGAAG
GTCATTTGTTTGAGATCATTGACGAAGCTTCCAAGAAATC
TGCTGTCAAGCCTCGCCCACTTAAATTGGAGAGAGGTTTT
GCTTGTATCCCATTAGTTGGTATTTCTGTTCCTTTCCATT
CCACCTACTTGATGAATGGTGTTAAACCATTCAAGAGTTT
CTTGAAGAAGAATATCATAAAAGAAAATGTGAAGGTTGCT
AGATTGGCCGGAAAGTACATTCCAAACTTGACTGCAAAAC
CATTCCAGGTTACTAAGGAATATTTCCAGGACGTTTATGA
TTTGACTGGCTCCGAACCTATCAAGGAAATCATCGACAAC
TGGGAAAAGTATGAACAATCCTAATTTCTTAAGTGATTAT
ATAACCGTAAGAAATATTTAACTTTGAAACTCCTGTATAC
TAATGTTTAATATAGCTGGCTTATGATTTTAGTTCTCTTC
TCCTATTATAAATAGATACATTGATTAGGTATTTTTATAA
TATACTTGGGATTAACAGATGCTATATGAATTTTTTTTTC
CGCCGCAAGCCCTCGCTAGGGCGGGGCAGATGCTGAAGAA
AAAATTTTCTGTTCCATTGGGTTATGTTTAAAAATCAACG
ATATTCGAACATAATCGATGACCTTGATGATTAGCGAAGT
TCTGCTCTAAAGAAATTAGCTTTAAAAACAGCTCCATTAT
TAGTGTAAACTGCTACTTCAACTCTTTACTCGAAAAGTTG
AAACAAGTGTCTATTCCGCACATCTCTGCAATAACCGAAC
CTTCACGATTTAGCTACAATCCCACATCTGCAGATTCTAC
CGTTTAATAGTCTTAATTTGAAGAGAAATAAAAATGCGTA
AGTGTAAAATTTTTGTTGGTAACTCTCACCCAGAGTTGGG
TAATATGGTTTGCCAAAGATTAGGTATCGAACCAGCTCCA
TGTACATTAAAAAAAATTTGCAAATGGTGAAACGTCAGTT
CAAATCGGTGTATCTGTTCGTGACGAAGATGTGTATGTCA
TTCAATCTGGTTCTCCATCCATAAATGATGACATTATGGA
ACTGTTGATTTTAGTTTCTGCCTGTAGGGGCGGATCTGCT
AGGAAAATTACAGCAGTCATTCCTCAATTTCCTTACTCTA
AACAATGTAAAATGAAGAGACACAGAGGCGCTATTACTGC
AAGGATGTTGGCCAATCTGTTGGTCATGGCTGGCGCTGAT
CATGTTGTGTCTATGGACCTTCATGCTTCTCAAATGCAGG
GGTTTTTCACCAAACCAGTCGATAACCTATACGGGGGCCC
TAGTTTAGCGAAATGGATTAGAGAAAATGTTGAAGACTAT
GAAGATGCAGTAGTTGTCTCTAAGAATCCAGGTGGTACTA
AAAGAGTTACAGCCCTGGCGGATTCTTTGAAGATCAACTT
TGCTATGATCCATACTGATCGTCGTCGTTCTAAGGATCTG
TATTCTCAAAACAAGGATTTGCAACAACTAAAGTTGAGAA
AGCAATCAATGTTGAGGAAAAATAGACCGATCATCAGACA
AGGTGACCATCCAAATGAGGAGGAAAACATTATTTTAAGT
AACGGTATTCAAACTGCTAGGATCCGTAACGGCCACGTTA
TCGGTGACGATGAGGCAGACGATGATGAAGACGCTATCTT
AGAATCTGACAGCGAATTGCATTCTATTGATGGCTTAGAC
TCGCATGGCTTGGGCGGTACATATGATGCTGTCGACTCCG
AAGACGAAGAGGAAATCCCAGTTCTCTATAGGGAACAACT
GATTACATTGGTCGGAAACGTCCGTGGTCGCTCTGCCATC
ATTCTAGATGATATGATTGATAGACCTGGGTCATTTATTA
GCGCTGCTGAACATTTGGTGCAAAATTGTGGTGCCAAAAG
GTTTATGTTGTTGCTACTCACGGTATATTCACTGGAGACT
GTTTGGAAGAACTTGAAAAGTCCGATGCCATTGACACAAT
TGTGGTCACAAATACATATCCGATTTCTGGCGAACGCATA
GCTGGGTCCAAGAAATTGGTTACTATCGATGTTTCTCCAA
TTTTCGCAGAATGTATCCGTCGTGATCATTATGGTGAGAG
TATTTCCGTTTTATTTGACTCTTTGGCAGCTCTGTAAACA
GAAGAGAGTGTGCGCAATATTTTAGTTCTTAAATATGACA
TAGATTATCAAAAACTTTGTATGTTTGCCAGATTTCAGTG
AATCTGCAAGAGTATAAATTATAGGAATTTGGGTGAATTA
AACCATTTATTATGTTTTATGTATCATGGAAAAACAGAAC
CTTTATCAAATCATCTATGAAATTTTGACAGGTTAGCCAT
TTTCCTCATTTTATTGCTCTGCAATAGTAAATTATATAGA
TTTATGCAATGCTCTAGGTTCCGGCGGCTTTTCATTTAAT
GTGAACTCAAGACTATTATCATCCAAACACATTACAACAT
CCGTACATTTAGTTGGCTCCATTTTTTGAAAAAATACTTC
CGAGTAAGATGCTGAAAGTAATCAAATTCCGTGAAAAAGG
AACCGATTTGGTAAGGGCGGACCTGCCGGAAGAAAATCGC
TCCCGCGTGTCTACTGGACTTTGCTTCTTTGCCAGGCGGG
AGAATGAAGCCCACCGGCCTAGCTCTATGGGCGCAGACAG
GGATGGTCTCGATTTGCTTTCTCACTGCAATGGAAATTTC
TAACATTAGAGCTTCAACGGCTAGCATAAAACAACTACTA
ACGTTTTCAGTGCTATATTCGAAAGAGCAAACAAAGAGTC
CTCAAGAACTACTAATAGATTAAAATGGCTAGATACGGTG
CTACTTCCACTAACCCTGCTAAATCCGCTTCTGCTCGTGG
TTCCTACTTGCGTGTTTCTTTCAAGAACACCAGAGAAACT
GCTCAAGCTATTAACGGTTGGGAATTGACCAAGGCTCAAA
AATACTTGGAACAAGTTTTGGACCACCAAAGAGCTATTCC
TTTCAGAAGATTTAACTCTTCCATCGGTAGAACTGCTCAA
GGTAAGGAATTTGGTGTCACCAAGGCTAGATGGCCAGCTA
AGTCTGTTAAGTTCGTTCAAGGTTTGTTGCAAAACGCCGC
TGCCAACGCTGAAGTATGTCAAGAATATTATATGTTTAGT
ACCAGATGAAACAAGAATGAGTTGAAATTCAAAATGCGCG
GAAAATCCATTATGATCAAGGGAAATTGAATATGATAAAT
GAATTATTCAGAAAGTCACAATTACCAGATTGGAATGAAC
TGTCAAGCTGAAAAGCAACTAAGGATTACCATTACGTGTT
TATGATTTTGTTAGAAAAATATTGAAAACTTGATATTTCT
TTCCGCTAGTTTCATCTTTTCAATTACTTAACCGGATCAA
AATTTTTTTACTAACAACATAACTATTTTTATTACAGGCT
AAAGGTTTGGATGCTACTAAATTGTACGTTTCTCATATCC
AAGTTAACCAAGCTCCAAAGCAAAGAAGAAGAACTTACAG
AGCTCACGGTAGAATCAACAAGTACGAATCTTCTCCATCC
CACATTGAATTAGTTGTCACTGAAAAGGAAGAAGCTGTCG
CCAAGGCTGCTGAAAAGAAGGTCGTTAGATTGACTTCTAG
ACAAAGAGGTAGAATCGCCGCCCAAAAGCGTATTGCTGCT
TAAATAGAAGATGAAAAATAATGATAATATAATTCTCTGT
TAATTTTAATCTTTTATCTATGTAATTTTATCTCCCCGTC
ATATCACATAACTCTAAAATAAGTTTTTATTAATATTATT
ATATTATATCGGATAATCCTACGTTCAAAGTATTGAACAT
AGTTTTATAATGAACAAAGGTATAAGAAATGCTCATAAAC
TGAAAAAATCCCGTAGATAAGATAATAAGAAATGCTACTG
TCTATATCAATATGTCAATCGTTACTCATTCCCTCTCTAG
TACGGAACGTGTGCGTTCTTCATACCGAGCTATTAGAATT
TAGTGAATAAAGGCATCTATCGATTTATGCCATGAACTGA
ACCAACGCCTGCAGCTACTTTTTCTGCTCCCCCAAGTCCT
CCGTTGAGATTTGAAGAAGACTTTGCCGATTGTACTATAC
CAACCTCAGGTGTCATGTAGCCGCTAATATTAATCACATA
CATGCTCATCATGAATACGAGTCCGTGTAAACCGATACAG
TAAAAGAGGAATACCATCCTTGTCATTTTATTTTGTAAAA
TGACTTTTTGCAAAACTGGAAAATAACTTCTCTAAAGCTG
ATAATTTCTTGTTTTTGTAGTGGTTTAATTCGTTCTGTCT
AAAATTTGCCATTGGATGCAACGATTCATCATACACCCTT
GAGTATTGGGATTCCACGTCAATACGCTCTGTACTTTGAT
TAACGGGAGCGTTGTTATTATTATAGGATTGCAGATACCT
AATCCGTTCATAAAGCTTCGTATTGTCGCCTTTTAGCTTC
GAAATTTCTAGTTTAAGCTTACCCTTTTCTGAGTTTCCTT
GTCTTAGTTGCTTTTCCAGATCCATATTTCTCGAACGAAA
TCTGTCTCTTTGTTTAGTAACTATTGGTAAAATGGTTGAT
TGGTTTCCAGAAAGTTCCCCATCTTCTGGAATACCAATAA
TAGAACTCGTTGGGGACATTTTATGGGACGTACGATTGTT
CATTTGTCTTGTTACACCAGACATCATACTTGCAGTCTCG
TTGAAGTGAGGACTGACGTTCTCTACTTTTTCTAGGTCCG
TCTCTAATTTTTCATTTGCTTCTTTGAGAGTAGCTATTTG
CTGCTTCAATTGGTCCACAGATTTTTCAATTCGTTTCGTT
CTTCCTCTTGAGCCGTACTTTTTGAGCGGTATTCCGCCAA
AGTAGCCTGGAGCTTCTTATTTGCAGATAGTAAGGAACTT
TCGAAAGTATTATCATTCTTGTCTTCAGAGCGAATGTCAT
TATCAGAATCATCTTCGTTTACCCCAAACTCAATTTTTTC
AATGCAGAAAGTTCTTCTTTTATCTTATTGTAATCAGAAT
AATTGTTTAGTTTTCTTCTAACAGTTTCTAGCTCCGACTT
GTAAGATTCCGATTCCGCCACAACGCTATTTAATTGTTCT
TTTAACTCATTTATTGCATGTGATGTTGATTTCCGTTCCT
GCTCATAGGATGCACTCAACAATGCATTTTCGCTTTCCAG
CTGGTTAAGTTTTAGTTCCTTTGCATGTAACTCAGTTTCT
TTTTCTGCTTCACTAGTTGCCTTTGCAAGAGCACCACTTA
GTTCCTCATTTCTTTTCTCTAACTGATATATTCTAGCCTG
CGTAGTTTCCAACTCCTGTGTTACTAGATTATATTCAGCA
ATCCTTGTAGATACTTCTTTTGATTGTTTTCTTGGTCACC
ATCTTCGTTTCCATTACCTTCTATATCTATATTTTTAGAT
ATTTTGGCCTCTAGTGCCTTGTTTTGCTCCTGTACATTTG
TTAATTGTTTCAATAGATCTGCTTCTCTCTCTTTCCAATT
TCTTCCTTTTTCCTCCCAGGTAGAATTGATTTCTTGAGTT
TTCGCAGTCAGTCTTTTGCCAATGTTTTGCAGAGCTTTGC
TCTAGGTCCAGTAACCTTGATTTCAAAGTCTCATAATCTG
CATATTTGGCTAGCTTATCTTCTAGGTAGCTTATTTTTTC
CTTAAGTTCCTTCGAGTCATCAATTTTGCCCAATTTTTCC
AACGAACTTTGTAGTAGCGGCTGTGGATCAGGAGCCTCTG
AAAGCTTTTCGTATACGTCAAAAGAACCTTTTCAGAGAAT
TTTGATCTCTGTGTCAAATTATCAATTTCACGTTGGTACT
GCTTAATTATTTTATTCACATTGTTCAATTTTTCCTCAGG
TTCGAGTTTTTTAAATTTTTTTAGTCTCAGTGGCTAATGA
CTTTCTTGAATTCAAGGACAGGGTTTCTTTATCCTTAATC
TCTATAACATCAGCATCCAATTCTCTTTGAAGATTCGTTA
AATCTGCCTTGGCCCAAATATCCAATGCATGAGAATATAC
TGACGTATCCATTGTCAAATTATTTTTGACGAGCTAATAT
AACAGAGTGAAGAAATGAAGCAATTACGCACAATTTATTG
TACTGTGTTCATTCAAAACTCTTAAACATATTATTTTGGC
ATTTTCATGAGCCCCAAGATAATATCATTTGTTACGTAAC
ATTCTCTATGACAGTAATGGTTTTCTTGAATGACACAAGT
AACCACTACAACTTGGTGTGCAGAATAGTGATAGAGCGAA
CTGAAATTGTGGGTACCTAAATATTCTTTGATTATGAGCG
GAGATATGATGCTCTTTCATGTTTTCCTGGCCTGAATTTT
GGTATGCTCCTAAAAAAATGGCCAATTAAGTGATCGTGCC
AATTCTCTCGTTTATTAAAGACTGTTCTGCTAATCGACTT
TTGGAGCAAAAGCTTACTTTTGTTTCGAGCTTAAAAATTT
TTCTTGTGTGGAACTTGTATCAATTTCTCCTTATATTTAT
ATATAATACAGACGTTATTGCTTTTCTATAGAAAAAATAG
AAACCAAAGTAGCAAAAAAGCAGTAAATATTAAAGTAAAG
TTTACACACAATTCGTCATTTTTACCGCTAAGCCACATAT
TAGCTGATGAGCTCATCGTTACATTATTTGAGCCACAATT
CACTAAAAAGCAGTATTTCAATCCTAGTCCTGTAAAATAA
AATACTCCTAGTCCAGTAAATATAATGCGACACTCTTGTG
TTAAGGGCCTGCAGTATTTTCTGAACTATGTTCGTTTGAG
CTTGAATTCTCTTCTTTTGAAGCTGGAGAGTAGCAAAGAC
TTTCCCCTTCAAAATTGGAGCTTGCAGAATTATGAAGCTT
TTCTGAATAATCGAGAGTAACTTTTGAGAATCCTCCAAGT
GATATTTCGTCGTCAAAGCTCTGTCCTTGCGTGACGTAAG
GGATGTGCCTACTTTCTTTTAGGTCTATTTCATCAAGAAT
ATCATCTGTTTCTTTATCAGCAAACAAATATTTTTTGCTT
TTATTTTGAGATTTTCTAGGATCATCTGGAATCCTATAGT
CGACATAGAAATGCGCTTGTGATATTGGTGTACCTACACA
GGGAGAATAGTTTTCTGTACACGTGGAGATATAGTTCTCA
GAGTCTGTAGAAAATGGGTTACGGCTCTCTTTGCGTGAGG
ACAGCTTGTTTAGCAATATGCCTACTCGTTTTTCCTTATT
CTTATCAATGAATCTTTTCCACATGTCAAGTACAAATCCT
AGTTTGATGGAACGCAGGAATTTAGAGTACATATGCAAAG
CATCAGAACCTAAGCCAAAGATTAGAAATACTAGGTAAGA
CATCAAAACATAAAGCCATATATTATAAATTGGTCTGCCA
GGGTCAAATTTAATAATGGTATTCCAGATGGTGCTGGAAT
GGGTATTTTTAAAAGTATAGTGTCCTTCTACCTGCTGTAA
ATCTTGAACAAAGGTGTAAACAGAAAAAGGGAACATGACT
AAAATAATAATGAAACAGAATATCAACAGCCTTGCGAACC
TTGTCAGGTTTAAACCTGAATTGGTACAGTGTAAAATATC
CCTAACGTCCTTGCGTTTTTATAAAACACGAACAGTACTA
AGGTGGCATAAACAGCGCCCACAAATGACCATATAAGCAT
CCACATGGTATACAAAACAGTGGTAATCCATGTCGGAGAC
AATAAGTTTTGGCAACCGTTGTAACGAGCGATACCATATC
TAAATACTTGTAACAGATATGAAAATCCCATGACCATGAC
AGGTGTGAACAAGCTAATCACAAGGTCCTTGACGATTTTC
GTCCATGATGAAAGATCCGGTAAAACACTATCTGCCTTCA
AAATTGTATGCAAGTTGTAAATGATGTTGGTAACGGCACA
TGATATGCCAATATTCGCACCAACCTGCAACTTGATGACA
ATATCACACCAACCTTTACCATCCCATCTCGTGAGGAAAT
CGTCGTCACTCCATATTGCCGCATCTACAATACACGTTAA
ATTCATTGTAAGAAGCCATGTTATCAAAATGATTGCTGGA
ATATTCTTGGTATGTGAATGCCATGCTAAAGGGGGAGCTA
ATAGTATCACAGCTAGCAAACAAAGCCCTATTATTGCTGA
CTTGTATGACATGAAAATTTTGATAGTATTTTGCCTTTCC
TACACAAATTTAATTGCCTCTAAAGTTAAAAAGCAATAAA
ATAGAATATGTGAATACTGCACAAAATGAATACTTGGGAA
TTCAGAAATTATTCTTACCTTAAGCATCCACTCATATACA
TATATATATATATATATGTCTTTTCAAAAGACTTCTGCCC
AAATTGTGGAGAGAACTCTGCCTCTCCGTGATAACGGCCA
AATGAAACGCATCCAATGATGCAATTATTGACAAAGTTTC
AAAGTTTCCGCCATTATTCCTTCATTTACACATTGATAGT
CGAGAAGTTTCCTAATTAGTGTCACAATGACAGAGAAAAT
TGTACCAGCGCTTCTAACGAAAATTAGCACCCATACCCAG
AGTTCATAAATCTGGCAATGTGGTACAATAATATAGGATT
GGTAACATTTCAATTGTAAAATGTTTAACGTTTAGAGAAA
AGGGGAGCCAGAACGCTTCTGGTGGTGTAAATACGGAGAA
GTCACCTTAAATAGTTTTGTTCTGATAATTGCATTTTTTT
GGAAAGATTTGGCTGCTTAAAAGATTCAAGCAATCAAGAG
AAACATTACAAGGCCTGCTTGGCCGGTCTACTAGGCTGAA
ATAATAAGTTTCTGATTATGGTTATCACGGTAAATGATTA
CGAAAGGGTAAAGCAACGAATGGTTGTTTTATGGTAAGAA
TACTTTGGCGAATCAACAAATTGAAGTTGCGCAATGTGCG
ATTCGCTTATGTATCAAAAAAAACTAAAAAATGAATAGAG
AAAATCATATATATAAAAGAAAAAATATCGTACACCTCTT
AGGTAACTTGGAATATATTAAACATGTAAAGAAGGAGAAA
ACATTAACCTGCATTACAATAATGAACAAGAGATGAAAAA
ATCCGTAAAGCTTCTGAATCGCGAAGCTCACTATCTATTC
CATTATCATCATATAACATCATTGCACTCTTTATACTATT
TTCAACAAAATTAACGCAGTTTTCCAAACTAGTACTTAGC
TTGCCAATCTTGCCACAGGAAAAGATTTTTCTGGTCTTCT
GTTTCAACACGTACTTCCTTTTTCCGACAAAATTCTCATC
ATAGATATTCTGGTTGCTGTTATTGTTGTTATTGCCAGTA
AACTCTCTTTTCAATGCGACATCCCTAATGTCCCTTGAAC
GTAACGATACTAATAGACTTCTTGTGTAATCCGCCTTTAA
CAGGTCAATCTTCATAGAATTTGTTATTCTGCTCTCTGAT
TCTTGACCAGCAGGACATGCTTGCAACTGGAAAAAATTGT
TAAAATGGGTTAAATACATTGTATATTTCGGCAATAGTTC
CAGAGGTTTATTCATCAAGCCATCATCAATATCAGAATCA
GTAGTCAAAATATCCGCATAAGAAGAGTTACCTGGAAAAA
TTTCGTAAGTGGAATTAAGGTCAGCCAAAGAGGGCTGACA
TATTCTTTCAAAAGCCTCATCCAAAAGATCATCCTGAGAG
ATCCTTTGGCAATCTCTTTTCAACTCAACGTTCTTTAGTG
GAAATTTATATGATATATTCTTAACCAATGGGGGTGCGTG
AGACACATCTCCAACATTAGGAGAGCCAGGTGTGCCCATC
CAAGGATACTCATCATATTCGCTGATAGACGGTGATTGTT
GCGGAGTGGTTAGTGATAACCTGGAGGTTGCTTGCTGCAA
AGAAGACGAACTTGAAGTCCTTTGCATATTTCCAGCAGTT
GTTTGCAGCCTCTCCCACGACTCGTTGTGTTTTAAAGAAG
GGCTTGGTTGAAAGAACTGAGAAATTGTTGGCCTTTTGTT
GAACCAAGAACCGTACGAACCAGGTTGGCTTGAGATAGAA
GACGATAGATAATGCAATGAACTACTCCCACTTTTGAAGG
AAGATGGCTGAATAACTTCCGCTAAAGACTCACTAGAAGA
CACAGATACTGAAGTGTTCGAGTTCCTCCGATTGGGTATT
TGCCATCCTTTCCTCAAAGAATGGAAATTGGGTGATCCAA
TGCTGTTAGAGCTCACATTACTGTTGTTGTAATTATGATT
GCTATTATTTTCTGTGCGACTCAAAAGGTTGTCTGTTGAA
GTCAGTGTGCTCAATTCCGTCTCAGGCTTATCGACAAAAT
TATTGTTAGACTTATTTCTTGATACAGCGGACGAATCCGA
TCTTATGTTTTCCCGCCGTATCGTTATTTGTCCCTTGTAC
TTTGGCTCCAATAAAGCCGATAAGATGAACAGTAACTTGT
TAGCAACCACCATGTTTCCTGACAGGATTACGATCTTGGA
TGTCTTTAGTTCTCTTATAGTGTGCCTGTAATCAGATATA
ATCATTGCCATTAGGAGAGGAAGGAAGCCTAGTTTCGGTC
CATCTTTGATTTCAATCCAATTAAATATACTTTTGAACCA
AACGTGAACGAATTCTTTAAATGTCTCAGGGTAAAGGAAA
AGCCTAGGAATCTCAGACATAGAACGTAAACCTGGTATGA
CTCTTTTTGTAAAGTTTGCACCATTATTTCAATTTCCTTG
GGATAATGCGTCCTGATGTCAATATTTGACAATTTTATGA
CTGAATTATTGCTGTAATTGCCAGTATTTTCTTGCATAAT
ACGGTTTTTAGTCAAGAAACCAATGAGCATTTTTGAGTCT
GGGTCAACCATGATGAAATGGAAGACCACGACTCTGCAAC
TACGGGCAACAATATCCTCGGTATGCATAAGCTAATTGCG
ATGCGGTTGTATTGGTGTGTGTAATAGAAAATTCTAGTTA
TGAGTACCAAATCCGAGTTAGGAATCGTCCTTATCTTGTC
GCACTGCGTCAAATCGGAAGATCTTACGGGAGAACCAAAT
ATATATTCCTTCAATTCACTCGGCCGTATCTGCTCCATCG
AATTTGAAATCTTTGACGTAGTGTAATCGAAGATATCACG
GTAGTTGTTCCTACACGCCATTTGACCCGCTTCCTCAATG
ATCAAAATCCTGAATGCATACGTTTTTCGTTAATAGACGT
GATTTTATCAGTACCAAGACCTCCGTTGTTTTGTAACGTA
TCGATAGGACGACTATAAGGAATATCCCTCGAGCCGAAAA
GCTTCAGTTTTAAGTCATCCGATATATGATCTAAAATGGG
CGGAGAAGTCGTTGATAGCATTTCCGAAGGCTTTTCCACA
TTGACTGCAGTATCTAAAAGAGCTCCAGCAGCGGTCTTAG
TAGTTCCTGTGCTTGCCGCTTTGCAGTATACAGGGACATT
GGGAACTACGGAGGAAAAATCGGAATGCTCTGAGCTCTTC
TCAAAACCAGACGAACTCGTCTTATTTCTCAGTAAATTAC
CCAACATATAAACTCTCCTCTTCACCTTCTCTACAAGGCC
ACACACAAGACAGTTTTAACAGGCAAATGGTACTGGAGGC
TCTCACCAATGGGGTTTAAGACGCTCCAAACACACGCTCT
CCTTTTTTCTTTATATATCGGTAGCAACGAAAGCTAGTCG
CAGAACGTTACACACTAAAGCAGATCAATCAATCAATCCT
GAGAACCTGCTTCGTTCAAACCATCCACTAGAAGAAACAC
GCACGTGTACCCAAAAATAGAGACAAACAAACAGACAAAA
ATAACAATGATTCCTACCGACTAAAGTAAAACAACACTCA
CGTAATAAAAAATCCTAGATACAACTCACTTGTATTCCTC
TCTTCTTTGACCATCACTAAAGCTTCTCTCTTACTATATT
CCTCAAATAAAAAAAAGTTGCAATGATTACTTACCAATGT
GCCATAAACTCCGTGCACCACACTAGCCTTCGATTTGACA
CATCTCTAAGCTGAAACTGAGAATACTGTTGTAAAACAGG
TATTGGCTGCTTCATAGTACACCCAATTGCCCACAACCCA
AGTTAATCATAAGCTCTTGTTGTCGATGAATTGCTCAAAA
TGTGGCCATTCTTTCAATTTTGCACCTCTAAAACTGCTCC
GTGGGTTGTGACAACAACCTTAAGGGTAATGGACTTTTTA
GAAAGACAAATGAGATGATTTCACCTACTGGTATATCATT
TATTTATACACGACCGTTTTGACATTTCAGAGTTGCACGT
TGGTATATCCTAATATTCTCACAAGCATCACAGTGAAGAA
ACGCAAGAAAATGGAAAAAATTCCCAGGTGGTTGTTGTTT
TCTCTTATATCGTCGGTGCTGTGCATACTTGGGGCCCTGT
GTGTGCCGTTGTTATCGGTTGCCTTCGATAGCAAGCGCAA
TAGCCAATCTAAGTTGGTCAACTATGGTCTTTCTCTAAGT
GCCGGATCTATGATCACTACTTCACTATACATGCTATTGC
CTCGGATCGAAAAATCAAACCGGTTCAAGGTTTTTCCTGG
ATTGCTTTTGGGTATTTGCCTCAGTTTTTCTTAAACTACC
TAGTCCACGCTTTCGCCAGCGAATCGTTGGTACACTGTGC
TGATAGCGGTGACCATGCTACAGGTTCACATATACACTCC
AAATCACATTCGCATTCGCACTCACACTCACATGCGGATT
CGCATTCGAATTTTAGCAACGATCATGATTTAGAAAATGC
TCCCTCTGAGCATGGTTATGCAACATCTTCTTCCAGTGTT
TCTGAAAATGACCCGTTGATTACAAAGGATAGCGATAGAC
CCCAAATGAAAAGAAAATGTCCCTAATTGACTTATTAACC
AGAAGGAAATCAGAAGGCGAGTGTTGTGACCTAAACAAGT
GCACTCCGCTCTTGCAATCAGAGCAGCCAGAATATATTGC
ATGTGTCCCACCAGTGATAAAGTCTTCTCAAAGTGAAAGA
AACGTGCCACATGGATGCGAGGGATCAGAAGATAATGGAC
AATCCGATGACAAGGATCATCGTGGCCTTGTATGCGTGGA
AAATAATATCGGTTACGATCTTGAAAACCTATCGTTGTAC
CGTAAGAATTTTCTTTCGAGCCGCCATCATCATTCCTCTG
AATCGCCCGAAAATTATGGTTCCAACCAGTTGTCGCACTC
TTTTCGTCACCTTTGGGAAATGATGTAACTGAGAATCCGG
CCGCATTGGCAGACACACAATACCATCCCGAAAATGGTTC
ATTATACCCCCACCATCATCACTTAGAGACCCCTTTTTCC
AAATTACTGTCTATTGGTATGCAAACTTGTCTAGTCCTTG
CATTACACAAATTTCCCGAAGGGTTTATTATTTTACACTA
ACAGGTCAGATTCGTCAAAGTCCTTGGGATTTTCCATTTT
TTAAGTTTGACGATCCATAATTTTGTCGAAGGATTTGCAA
TGACGTTACCATTCTACACTGTTTTCGAATCTAAATGGGT
TGCCATTTTGATTACTGCCGTTCTCGGTGGTGGATCTCAA
CCATTAGGTGCATTGATAGGTTATTTCATCTTTAAAGGTA
GTACTCCAAGGGATCACGAACCCAACATGGATTTTTTACT
GAGCGTTACTGCAGGGTTCCTATTAGTAATTGGTTTACAA
ATGTTCCAAACTGGTATCGGATTTAGCGATGGACATCATC
ATCATCAAGGAGAAGGTGATGAAGAAATGAAACAGTCCCA
TAGCTCAGGCACAACTTGCTTGAAATGGTGCTGCACTGGC
GTTTTGCTAATTCTAGCGAGTGCCCTTTTCACTTGATAAA
TTAAAACTACGTATATTCTTTCTATATAAGTCTTTTCCCA
TTAAATAACGGTGTATAATCACGATCATATATCATATATC
ATATCTACGATCATCGGCAAGATCAAATTCTTGTTCTGCT
GTATGGTGCTCATCACCATAATCGGTTATCACGTTTTCCT
CATTTTCCTCAAAGGGATTTTCTGTACTACTTTTAGGATG
CACCTTGATGAAACCTTCTTCAGAATTATTTTCTACAGAC
TCTTTCACTGTGGTTCCCGAGTTTAGAGTATGTTCAACAT
TGCTATCCTCTAGTTCAAAAACAGTTTCTTCCGCATCACT
GGGAATTGGAGCCTTGATGTCATCTGCCAAGGGTAATCTA
AAATTATACTTCCCCCATTTGAAATAAAGACCAGTGATAA
CTAAAATGCAGAATACGTACACCATTAAAGCATAATTCAT
TGTTTTGAAAGTTACAGGCACTTGCGTTGGTAGGCAAACA
GAAACCATAGATAACAAGAGCCACACAATAGAAACAATGT
TGATGAACCAACCAAACTTATACCTGATTTTTACTGGCGC
GCTTCGGATAGCTCTTCTTCTCGTAAACAGCACCAAGACT
AACGGAATGAAAGTCGCAGAACAAAGACAGAGCACTGCAG
CGCCTATAAAAGCATTAAATGCGGCCGTTGAAATCAAAGC
TAGCAGACCTAAAAAGTATGATATTATCATACTCAATACA
ACAGAATTCTTGGGGACTTTTGACTGAGAATCCGGTTCGA
CGTAGGTCCATTTATCGTAGTATGGTATAGCCTGGTCACG
ACTAAAACTATATACCGCACGAGAAGATGTAGTAATCGAG
CCAATTCCGGAAAACAGTAAGTTTCCTAAAATTAGGAGCA
CTAAAAAAAAAGACAAGACCACCGAATCAGTCGATTTTGT
AAAAATGTTCACTATTGGTAGAACCTTATGATTGGTAAAA
GCAAATCATTATCTGGCAGGATTAACATTATTGGTATAAG
AAAAATGACTCCAGAGAACGCGGATAACAATACCGCATTC
GACATACCACGTGGAATATCCTTCTCAGGAACTTTGACTT
CGTCAGCTAAAGCAGGTAACATACTGAAACCTTGTAACGT
GAAATTAGACTGTTGGAATCCAATGATGAAGGAAAGAAAT
GCGCTTTTATACCCTGATAGATTATTATCAAAGTGAAATA
GCGCGTACTTCAAAGATCGAAATTTACCTTTGTGGAATAC
TAGTAGAAGAATATCAATAAATATAATGGCATATATGATC
CAATAAACACAGACTTTGTTTATTGTTTCAATAAATCTTG
CAAATTTCAAATTCACGAGGCCTACAACAGTCACAACTAA
GTAAAATACAATGACTGTGTAAAAAAATCAAGTGTGCCTC
GGATATTAGGTTGGAGTTCGTCATCAGAATCAAAGAAATG
GTAAGTTGAGCGCCTGCAAAGTAATACTGGTACTCATAGT
CCAATTCCCTATGAGCATTAACCAGCCAGTGTACCACGAA
CATACTAATTTCAATTTCTCCGGGGCCAACATGGCACTCC
CAACATGCAGTTCCATCGGAAATTTTGAAACAATCTCACC
AAGAGAAAGCGACGAAAACCATATACACACTCCACTGATT
AAAAAACCTAGCATTATAGTTAACGGACCACCATTAATTA
GCCCAATGGCCATACTAGTGCACATTCCTAAAACGGGACT
CATTAGTCCTAAACCGAGACCGACAATAGAACCTCTTGAC
AATAACGATTTATCCAACACCTGATCATAATTGAAATGCT
CGGCCTCCTCGTTCTCTTGACTGTCATCTTCATGAACAAT
GGTGTGCAAGTTATCAAACAAACCATTCGGATCGAAATGA
ACGATATTCTCCCTTATATTATCAGCCAGTAGCGTATACT
CTGGCATTTTTCATTTATTTGACTTATTTTTATTTATTTT
ATTGTACAATGGCAAACAAATACACGGACTGGTATGTTCT
TCGTCAAATTGATGATCTGTTCTTTTGGCTTATCCTTATG
GGATGATTAATGATTGTTAAAGCCTCATTGCGGAAATTTT
AATGCCGGAAAGGCCTGAAAAATTTCAAAGTGGCAGAAAA
CAAGGCTTTGGGGCATTACTTGCCAACGGCTGACGATTGC
TAGCTGCTTTTACAGAAGCGATACACAATAGCTCCTAACA
TAGCAAAATGGAAGGTGACGATTTATTCGATGAGTTTGGA
AATTTGATCGGAGTTGATCCTTTTGACTCGGATGAAGAAG
AAAGTGTGCTGGATGAGCAAGAACAATATCAAACCAATAC
GTTTGAGGGGGCAGCAACAACAATGAGATTGAGAGCAGAC
AACTTACCTCGTTAGGAAGTAAAAAGGAACTTGGAATTTC
CTTAGAGCACCCTTATGGTAAGGAAGTGGAAGTATTAATG
GAAACTAAGAACACACAGTCACCACAGACTCCACTGGTAG
AGCCGGTTACAGAACGAACAAAGTTGCAAGAGCATACAAT
TTTTACACAATTAAAAAAAAACATTCCGAAGACTAGATAT
AATCGAGACTATATGTTATCAATGGCTAACATTCCGGAGA
GGATAATAAATGTTGGTGTCATTGGACCTCTTCACTCAGG
TAAGACCTCTTTGATGGATCTCCTAGTAATCGACTCACAC
AAACGCATACCAGATATGTCTAAGAATGTAGAACTTGGAT
GGAAACCGCTAAGATACCTGGATAATTTGAAACAAGAGAT
TGACCGGGGTCTTTCCATTAAACTTAATGGTTCCACTCTA
CTCTGCACCGATTTAGAATCCAAGTCTAGAATGATAAACT
TTTGGATGCACCAGGGCATGTTAATTTTATGGATGAAACG
GCAGTCGCACTTGCAGCAAGTGATTTGGTTTTAATCGTGA
TAGATGTTGTAGAAGGTGTTACATTTGTGGTAGAGCAATT
GATAAAACAAAGTATTAAAAATAATGTAGCAATGTGTTTT
GTTATAAATAAACTCGACAGATTGATTCTAGATTTAAAGT
TGCCACCAATGGACGCATACTTGAAGTTAAATCATATAAT
TGCAAATATCAATTCCTTTACGAAGGGAAACGTGTTTTCA
CCAATAGACAATAACATAATATTTGCGTCTACAAAGCTGG
GCTTCACATTCACTATCAAGGAATTTGTTTCTTATTATTA
CGCCCACTCCATACCTTCTTCTAAGATAGACGACTTTACC
ACAAGGCTATGGGGTAGCGTATATTACCATAAAGGTAATT
TCAGGACAAAACCATTTGAAAATGTAGAGAAGTACCCGAC
TTTCGTTGAATTTATCCTCATCCCGCTTTATAAAATATTT
TCCTACGCTTTATCTATGGAGAAAGATAAATTAAAGAATT
TGTTAAGGTCTAACTTTAGAGTTAATTTAAGTCAAGAGGC
CCTCCAGTACGATCCGCAACCTTTTTAAAACACGTTCTAC
AGTTAATATTTAGGCAACAAACCGGTCTTGTAGATGCGAT
AACCAGATGTTATCAACCATTTGAATTATTCGACAATAAG
ACAGCTCATCTTTCAATTCCAGGAAAATCTACACCAGAAG
GCACTCTTTGGGCTCATGTACTGAAAACTGTGGATTACGG
TGGAGCAGAGTGGTCCCTTGTACGGATATACTCTGGACTT
TTGAAGAGAGGGGATACAGTACGTATACTTGATACATCAC
AATCTGAATCTCGCCAAAAAGACAGTTGCATGATATCTCA
AAGACGGAAACCTCCAACGAAGATGAAGATGAAGATGACG
AAACGCCTTCATGTGAGGTCGAAGAAATTGGCTTATTAGG
TGGCAGATATGTCTATCCGGTTCATGAAGCACACAAAGGA
CAGATAGTATTAATAAAAGGTATTTCAAGTGCATATATTA
AATCCGCGACGTTGTACTCTGTAAAGAGTAAGGAGGACAT
GAAACAGCTAAAATTTTTCAAACCTTTAGATTATATTACC
GAGGCAGTTTTCAAAATTGTTCTTCAACCTTTACTGCCAA
GGGAATTACCCAAGTTATTGGATGCCCTGAACAAAATTTC
GAAATACTACCCAGGCGTTATTATTAAAGTTGAGGAATCT
GGAGAACATGTAATACTAGGAAATGGAGAGCTGTATATGG
ACTGTTTGTTGTATGATCTAAGAGCGAGTTATGCAAAGAT
AGAAATTAAAATATCTGATCCTTTAACTGTTTTTTCTGAA
AGTTGCTCAAATGAATCGTTCGCTTCAATACCTGTAAGTA
ATTCGATATCTCGCCTTGGTGAGGAAAATTTACCAGGTCT
GTCGATTAGTGTAGCCGCTGAACCAATGGACTCTAAAATG
ATTCAGGATTTGAGCAGGAACACATTGGGAAAGGGTCAAA
ACTGCTTGGATATTGACGGAATAATGGACAACCCAAGGAA
ACTATCCAAAATATTGAGAACCGAGTATGGGTGGGATTCG
TTGGCATCAAGAAACGTTTGGTCTTTTTTATAATGGCAAC
GTGTTGATTAATGACACTTTGCCAGATGAAATCAGTCCTG
AATTATTATCCAAATATAAGGAACAAATAATACAAGGATT
TTACTGGGCTGTAAAAGAGGGGCCTTTGGCAGAAGAACCA
ATTTATGGTGTACAGTATAAATTGTTATCGATCTCAGTAC
CTTCCGACGTAAACATTGACGTTATGAAAAGTCAAATTAT
TCCGCTAATGAAAAAAGCCTGTTACGTTGGCTTACTGACA
GCAATCCCAATTTTATTGGAACCCATCTATGAAGTTGACA
TCACGGTCCACGCCCCTTGCTGCCAATAGTAGAGGAACTT
ATGAAGAAGAGACGTGGAAGCAGGATATACAAAACAATAA
AAGTGGCAGGGACACCATTGTTGGAGGTTCGTGGACAAGT
TCCGGTTATTGAATCTGCAGGATTCGAGACAGATTTGAGA
TTATCTACGAATGGTCTTGGTATGTGTCAGCTGTACTTTT
GGCACAAGATATGGAGGAAGGTTCCTGGTGATGTTTTGGA
TAAAGATGCGTTTATTCCAAAATTGAAACCCGCACCTATC
AACAGTTTAAGTCGTGATTTCGTGATGAAAACAAGAAGGC
GGAAGGGTATTTCTACAGGTGGATTTATGTCAAATGATGG
TCCTACGCTTGAAAAGTATATAAGCGCTGAATTATACGCT
CAATTAAGAGAAAATGGCTTAGTACCGTGAAAATCTTGGC
GCATAAGAATTAAGCAATATGTCCACAATATTTTTATTCA
GCAGAATTTACATATGACTTCGTATTTAGTGATATAACTA
CTCATCGGGACTGAAAATTTTTATTTCTGCCTAAATACAG
ATGAGATGAGCTTTATAGAATTTTACGCTGTTAAAAAGTT
AAACGGTAACAAAGCACAGTTAGTTGAACAACGGTATATA
GAGAATGGCTAAAGGTTTCAAGTTGAAGGAGTTGCTTTCG
CATCAAAAGGAAATTGAAAAAGCTGAAAAGCTTGAAAATG
ACCTAAAGAAAAAGAAATCCCAAGAATTGAAGAAAGAAGA
ACCAACTATCGTTACAGCTTCTAATTTGAAAAAGCTTGAG
AAGAAAGAAAAGAAGGCCGATGTTAAGAAGGAAGTTGCTG
CAGATACTGAAGAATATCAAAGCCAAGCCCTTTCTAAAAA
AGAGAAAAGAAAGTTGAAAAAAGAATTGAAAAAATGCAAG
AACAGGACGCTACCGAAGCTCAAAAGCATATGTCTGGCGA
TGAAGATGAATCTGGCGACGATAGAGAGGAAGAAGAAGAA
GAAGAAGAAGAAGAAGAAGGAAGACTGGATCTTGAGAAAT
TGGCCAAAAGTGACTCTGAGTCTGAAGATGATTCTGAGTC
TGAAAATGATTCTGAAGAGGATGAGGATGTCGTTGCTAAA
GAAGAAAGCGAGGAAAAGGAAGAGCAAGAAGAAGAACAAG
ACGTTCCATTGTCAGACGTGGAATTTGATTCTGATGCAGA
TGTCGTTCCACATCATAAACTAACCGTCAACAACACAAAA
GCGATGAAACATGCCTTAGAAAGGGTACAATTGCCATGGA
AAAACATTCATTCCAAGAGCACCAAAGCGTTACATCAGAA
ACTAATACGGATGAACATATTAAGGACATATACGATGATA
CTGAAAGGGAATTAGCATTTTACAAGCAATCACTGGACGC
TGTTTTAGTAGCACGTGACGAATTGAAACGACTAAAAGTA
CCCTTCAAAAGACCATTGGATTATTTTGCTGAAATGGTGA
AAAGTGATGAACATATGGACAAGATTAAGGGTAAGTTGAT
TGAAGAAGCCAGTGACAAGAAGGCACGTGAAGAAGCTAGA
AGACAAAGGCAATTGAAGAAATTTGGTAAGCAAGTCCAAA
ACGCTACCTTACAGAAACGTCAATTGGAGAAAAGAGAAAC
ACTGGAAAAGATCAAATCTTTGAAGAACAAAAGAAAGCAC
AACGAGATCGATCACTCCGAGTTCAACGTCGGTGTAGAGG
AAGAAGTTGAAGGAAAAAGGTTCGATAGAGGCAGGCCTAA
CGGAAAGAGAGCCGCAAAAACGCTAAGTATGGCCAAGGAG
GCATGAAGAGATTCAAGAGGAAGAATGATGCTACCTCTTC
TGCTGATGTCAGCGGCTTTTCTTCCAGAAAAATGAAGGGG
AAGACCAATAGACCAGGAAAGAGTAGACGTGCCAGAAGAT
TCTAAGCCGTTATGTCGGCAAGAACACTGTATATATCCAG
AACGTAAAGTATATACAACTATCTATCATCTCTTTGTACA
CTAGTATAAAATAGAATTAAATCCAACGAAGCCCTAAAAG
GCTTTTGTAACCCTGCCAAGATGACGGGAAAATAAAGGGA
AAGACCTTATGTTTTTGCCCAAAAACCCTAGCGCCGGCGC
TAATATTAATGGCCGGAATGAAAAGGTCCCGGAACTTTGT
GTATGGCGTTGCGCTCTTCCTGTGAGTGGGGGGAAACAGA
TTAGATAATTGAATTCAATAACAACAGTCAATGGGGGACG
GAGGGTCTTATGTTCCCTTTGGGTCATCGGGGACGCAAGT
AAGAAGATACGCAATCAGCAAGCGCTGTTATTACTCTAAC
GAAGAAATCTTTTCAGCAAAACGGTCCAAAAGAACGAATG
TTTACGTCGCAGCGACAGCTTCGACAAAATGGGAGTCCGA
TGTCATCATCACGTTCATCACAACATTCCTCTGGTACAGC
GTCGCCGATATCAGACTCTCCAGCATCGAATCGCAGCTAT
GGAAGAGATCTACGAGGCTTAATGGGAATTGATATACCTG
CTAACGAACCAGCTTTTAACAGGGCCAATAGCAGTGATAC
AATCTATTTCAGGCCTAAGAAGATTTACAAAATGGAACAT
GAGCACCCATCACGATCTACTTTAGTACAACTGCAGACAA
GATCGCAGCCGGACGATGTCGCAAGTAGTCAAGTAAACCC
TGAAGGCGGAACCGACGATCTAGAGCTGGGCGATCCGTGT
GGCAATCAATCTTTATACACTATAGGGGCGGAGTACGTTC
CAGATTTAGACTTTACAAAGCTAGTGAATGAGTGGCAAAA
GTCCACCGAGGATTTGTATGAGTTCAGAAGCAGTGCCACT
CCGCAGGTACAAATCAAAGACAGTGGAAAGGGAAACTACG
AACTTTGGAGCTCACCGGATGCAATATTGACTCAAAACAA
ACTTCGAAGAGATAGTTTTTCGCAAGAGAACAGTGATTCG
TTAAGTCCAGAAGATTCTATTTTATCAAGAAATTTGCATT
CTAAGGTCAAACCCATCCCTCTGCCCAGAAACAGCCAGCA
AATATTTACACCCCTGTCCAACTTAGAAGCGGAAAGGAGA
TCCTCATATACAACTAGTAGCAACAACAATAGCATAACAC
AGAATAATAAATTCTCTTTTGCGAAGTTAAAGTATTCACT
TCCAACTCAAAGTTCTGCAGTTCCTGCGTCGTTCGATTCA
AATGCTTCGTCACTAAATTTTCTTCCGACTACTACATTAT
CGACCTTATCAGAGCTACAAATAAGCCCCAACGATATGAT
GGATTTGATTCAGAAGCTTCCCAGAAATTTTTGAACTTGC
CGTATACTCAAAGGAAAAAGGTGATTATCGAGCATGCACC
ATCTCATGACTACAAGGCCATGATGTCCCTAGTTAAGAAG
TTTATGTTAACATCTTCTAGAAGTAACTTTTCTCTCGCTG
GGTTTGCCAATAATGCTTCAGTTTCGCAGGCCACGGCTAA
TGATGATAACATCAATAGTAGGAACACGCCCAATAATAGC
AATGACACCTACGTAAATACGCGTCCACTTCAAAGATCTA
GGCACGGTTCCATTGCATCCCAATTTTTAAGTTCTTTTTC
ACCTTCGATGACGTCAATAGCTAAAATGAATTCGAACCCA
TTGAGTGGAAGCGCAGGTGGCAGTGCGAGACCAGACGATA
AGGGTATGGAAATACTAGGTCATCGGTTGGGTAAAATCAT
AGGTTTCGGCGCATGGGGGATCATACGGGAATGCTTTGAT
ATTGAAACTGGTGTTGGTAGAGTGATAAAAATTGTGAAGT
TCAAAGGACACCAAAATATCAAGAAACATGTGCTGAGAGA
AGTAGCCATATGGAGGACTTTGAAGCATAACAGAATACTC
CCCCTTTTAGATTGGAAGCTTGATGACAACTATGCAATGT
ATTGTTTAACGGAAAGAATTAACGATGGTACCTTATACGA
CTTGGTAATATCTTGGGACGAATTCAAACGTTCGAAGATA
CCATTTGCAGAGAGATGCAGATTGACCATTTTTTTAAGCT
TACAACTATTATCTGCATTAAAGTACATGCATTCCAAAAC
GATTGTTCATGGTGACATCAAATTAGAAAACTGTCTGTTA
CAAAAGAAGGTAAAAAATCGGATTGGAAGGTTTTCCTATG
CGATTTTGGAATGAGTTGCCACTTCGATGAGAAGCATGTT
TATCGTAACGATACTTTTGATGAAAACTTGAGTAGTGGCA
ACAGCCATAGAAAGAGAAAAAAGTATTGAACAAACTAATT
TGATAAAGTATCCCACAACCAATTTTTTACCTGACGACCG
AACTAATGATTTTGACGCTAGTGAAAACTTAAAATACCAA
TTTGAAAATCGAAAGCATCAACCGTTTACACCAAAAGGAA
TGGTTAGCTCCAGTTCACATTCATTAAAGCATCTCAATCA
ACCATCCTCTTCTTCTTCTTCTAATCTATTTCACAAGCCA
GCCTCTCAACCTCAACCACAGCATCGGAGTCCCTTTCATG
GGAGGCACAAGACAACCGATTTTTCAAACCTGGAACCCGA
ACCTTCTAAATATATCGGATCTCTGCCTTACGCTTCGCCA
GAACTTCTAAGATACTCAGATGCAAGACGTTCAAAATCAG
TTGAAATGCATATTTATGATTCACCAGACTCCTCTCAATC
GGAAATTAGCGCAGCATCATCATCTTCCTCTAATTTATCT
TCTCTATCATCCTCTACAAAGGCGTCCGCAGTCACGAATT
CCGGTGTAACTACAAGTTCACCGTCTGGTTCATCGACTGA
TTTTCCATGTATTGTTTCTCCTTTAGGACCAGCATCCGAT
ATTTGGGCCTTGGGAGTAATGCTATATACAATGTTAGTAG
GAAAATTACCCTTTAATCATGAGTTCGAACCTAGGTTACG
CTCTCTGATTAAAGTAGGCGAATTGACCGATTTTCTTTAG
CTCAGGTCTGTAAATTTGACAGGAAAAAAATGAAGGAACG
ATTGGTCAAGGCTTGTATGACACAGTCATTGGATGTTTGA
CGATTGACTTGGATAAGAGGTGGAAATTGAAAAGGATTGA
AGAAGTCCTTCAAAACGAAATGAACCTAAGCGAGGCCATT
CACGATAATAATGGCTCATGACTTATGATTAATGATATTG
ATTGCATTGAAAAAATACATACATTGTGCTTACTTTTTTT
CTCCCATTTTATAAATTATAACGAACTTCATAATTACTAT
TACGAAATATGTAAATAAGTATTTTTATCGCATATTTGAT
GCCTCTATCACTTATTTGGCGCTATTCATTGCGACTCGTG
CAACGTGCGAAAACTCAGAATATTTTTTTGAACAGCCTTA
AATCATGTTGCTAAATGACGGATGGAAGAAAAGGGACCTA
TAGAAGAGTTCGGATAAATTGTGAAGCGTGGATATTGGCA
TAGCGGATTTGTAGAACGGTGTGTCGTCAACCCTTTGAGA
TCTGGATAAGCCATATTTTCTAACATCACAACATGATATT
TCTAAAATCTGTCATCAAGGTAATCGACAATTCAGGTGCA
CAATTAGCAGAATGTATTAAAGTAATAAGGAAAGGGTCCC
CAAGAGTCCTGCAATGGTTGGAGACAGAATAGTCTGTGTT
ATACAGAAAGCAAAGCCCTTGACTCAAAACATTACGGGGA
CAGCCAACACCAACCGTGTCAAAAAGGTGATATTTGTCAC
GCAATTGTCGTAAGGTCTAAACAGCGTAACATGTGCAGAA
AGGATGGCTCCACCGTTGCATTCGGAGATACTGCTTGCGT
TTTGATTAATAAAAATACCGGTGAACCTCTGGGGACAAGA
ATTATGGCTAATGATGGTTGTGTAGATAGAACACTGAAAG
ACAAGGGATACAATAAGATATGCTCTTTGGCAAGTAGGGT
CATATAAGAATAAAAGTACCCCCATTTTCCATTCATTAAC
GTTATAATCAAGGGACTGTAAACCAGCAAAAGAGCTTTGT
CGTCATTATTTAATTAACCACCTGTATATATTGCTTAAAT
TTTAATGTATGACTTTAACTTTGAAAACGCATGAACGTGC
TGCTGACGTTCTACTCATTGGAGTTGTATTCTTTTTCTTG
TCTTATTCTATAATTGCATGCCGTGAATATTGTATACAAG
ATATTTATGTGGAATCATATATTAGGCAGCAATTCGTACT
TTTCATCCACTGCATATCTAAAAGTTTGCCAACAGAAATC
CTTTTTCTTGGTTCCCATTGAAAGATGCGATATAATGCGA
TTTTTCTATTTGTGGCCAACTCTGAGTTTACGTGCTTTAA
TTCTTCGAATACCCTAAACTGGTTTTTACGCTGCATTTCC
TTGTAAAATTCATCATAAGACATATCTTTTTCTCTCGAAG
CTACTTTCCAAAGATAATGCCCCAATATCATTGTTATATA
AACAACGCCACAACTCCAACAGTCAATCAGTCTTGGATCG
TAATACTCCCCATCAACAAACTCTTCTGGAGCTACGTAAG
GCTCTGATCCAATTATACCCTTTTGAGCATGAACCCTCCT
TTCCCAAGCGGTTTGAAATACAGAACTTGTACCGAAGTCA
CATATTTTCAATAGACCATGCGGATAAAAGAGAATATTTT
CAGGTTTTAAATCACAATGAGCGATACCATGATCATGCAT
GAACTTAACACCATGAAGCAGTTGCTTCATGAAACAATCG
GCTTCTAACGGATGTAATCGGCCCTTTAATTTCGACTTAC
CGACCAGCATACCATAAAGGTCACCAGCAGGGCAAAATTC
CATTACTTCAATAAACGAAGAACTGTCTTCTAGAATATCA
AATACGTTTAGAATATTGGGGGCTGGTTTTTTACCATTTT
TGTGGTAGTGGCTCAAGGAATGCCCAATAATAAACTCAGA
GGTGATCTTTGTACAGAACTTCTCTAAATCACTGTCTGGT
TTGGGTTTCAATTCTTTCACAGCATAGTATATGTATTTGC
TATCATGATATGTTTCAAATGGGGGGAGTCCTTTTCATTC
CGTAGTCTGGCACACAGCTTAACTTCACCGTAAGCTCCAG
CGCCAACGAGACCAACAGGATGGCCATAATTATCTTGAAA
AGTAGGTGCTTGCTCGCCGATACACTCAGCCGGTTTTAGA
TTTTTTTCTTGCAAATAATTTTGTAAACTTTTATGAATTC
TGCTTGATAATGAATTAATCAACTTCAACTCATCACTGCC
CAATGATGCGTCGGGATTCACTATTTTTAGATAATCTTCC
CTTCCTTGCGTGGGCGAGCTGCGGTTGCTATCGTTAGGAC
TTTGACCGGTTCTTTTCTCATGGTTTGTCTGAGATTTTTC
TACGTTTGGCAGAAGAGATAAAGCGTTTTCAATATCGCAT
TCATTTTTATGATGTTTGAATAGACCAGAAAGAGTAATAC
CTAATCTTGGTCTAGATAATGATCCCTGTCGATGTGCCGG
TAAGGAGTTACCTTTCTCTAATTTCGCAATTACCCCTGAT
AACTTTATATTATGTTCATGACTTCCGTCTTCGTAAACTT
TGAAGCCATTTTGCTCAATTATACATTGCACATCTGCTCC
TGCAAATCGAGGCAAGCTCTCCAAACTTTCTTCATCTGGA
TGTGACCTCCTGGTGTATAACCTTTCATTATAGAATTGCT
TGGAGGGGAGAGGATTTGGATATGATGTTGCTCTGCGTAA
AGCCTTCTTATTGTAGTCATCTATGTAATTATACGGCGCC
CGGTCTTTACTTTTCAGTATATCTTTGTTCGAGCCACGAT
AAGGTGTGAGGTCATTGTCTGAATCATCTAGTAAAGAATC
CATAGCCCATTGACTGTCTGATGAACTTGTCGTTCCATTT
GAACTGTCACATGACGAAACAGATGAACTTCTTGAACGTG
GACGCCGTATGCCATGAAAAGTATGAGAAGCAGATCTTTT
GTATTCTGGTAAACTGTTAACAATTTCCTGTTCTTCCCCA
GATATAGAGCGATGTCTGGTAGGACTATTACTAGCACCAC
TTCCTGTCTGTCTAAATGGATGTGACAGGCCCGGGGTGCA
ACACTTCAATGTATAACTACGCTGGCGTATTGGAGAATTT
TTGGATCTAAAATTTGTGCGGATACGGTTGATCGTCTTGG
TGGCTCAGAGCTTCTCTTGGGTGAGGTAGAAGACGATCGA
TAAGGAATTCGGGTGACATTAATAGGACTTGAATCTCTTG
AACGAGGCGGCCTGAAAAGGTTTTTAAAGGACTCAGAAAA
TGACCTTACTCTTCTTGTCACAGGTTGTTGCCGCTTCTTC
TCCTCCTGCATTACCATTGATGCTGTCAATGTTTTTGAGT
CCATCATGCAATTAAACTAGCTAGTTGAAGTGAAAATGAA
ATTTCCTTATTTTCCACAAGAAATACGCGGAGGGCAAAAA
AAGGGACCCAAGGGCTGACAATATTCAGCACAATCCTACT
TATTGTACTCTAAATTATATACTTATATGCCCCATAAGTG
AGTTTTGAATTTACATATTTCCATGAAGGGCAATGTTTTT
GATATATACATGAACAAACTTATCGAGAGAAAGCTTATAT
AATACTTTCTTGCGGTCCAACTCTTATGATCTCATTTTCA
GGAAGAGGAACGTGCTCTATTTTGTCAAGTAAGTCTTTCA
TTATATCTTCATGCATTTTATTACGCATATCAATAGTCTC
TACAACGGAGCCTTCATGAGATAAAATCTCCAGTTTGCAT
GGAACGCTTTTTGCTTGTCTTCGTTCTTTATCCTTATCAC
GTCAAACTTCATTCTTGGATTATAGAACTGCAAAGTGGGT
AGGTAGTTATGCCAAAAACTCTGGCACCCATATGTCCATT
GTGGTTTTTCGTTTGAAAAGTCAATCTAAGACCTGAGTAT
TTTTTAGGATCGACTAGAATCTGCGGTAGTCTGGTAGTGG
CGCTAATTTTATTCAAAAATTTTAACTGTTGTGCAACCTT
AGACATCTTCTTATTGTAGCAGGCTCACTTATGTTATACT
GTTCTTCTATTAATGAGTTTTATGGCCGATTCTTACAGAT
ATCCTGTTTTCCCTGGGTGAAAAGTCCTAGATCACTTTGA
ACGTCCCAGTCTTCTGAGGACGCAAATGTAGTCACAATAT
GGCGTATATGAATGCTCCTTTATTTATCTGTATACACCTC
TATTGAATAGACGTACGTAGATATATACATGTACATATAT
GCATGTGTCACTTTTTTATCATGGCCCTGTTAGACTCACC
AAGAATCTATAACCAGGTTTGTTTGTGCTTTTTCTTGTTC
TTGTTTTTACTTTTATTGATTTTTTTTTTTTCAATTACAA
TTATCCCACTGAACCTCCTTAAAATTCTTTCATTAAATCC
ATATATGGATCCTCCCCTTGAATTCCATAGTTGAATTCCT
CTTCAGGGTATCTGTCAAATTGAGAAGTGTCACCTTGGCC
CTGTTGGATTGGTGGTTCGTACGGCGTTTCTATGTATCTT
GCTAACAATTTCTCCCATATCACTTCGTTAAACCACGGAT
GGTTCTTGACATCTTCACTTCCATTTTGTAAGTTACCCAA
CCTTTCACTTAAGTCTCTGGTAATTAGCTTCTTCAATAAG
TCCTGCGCGTCTGGATGGAAAAATGGTGGGAACTTCAATT
CGGCGTTCAGTATATTTTCGTAAGTTTTCATGGTGTTCGA
ATTGTAAAATGGAGTGTATCCGGCAAGCATTTCATAGATT
AGCACACCAAAACTCCACCAATCCACTGATTTATTATACG
GTTTTGTACTGACCACTTCCGGCGCTATGTAATCTGGTGT
GCCACATAATGTGTATGTGACATCGGGAACGTATTTTGCG
AAGCCAAAGTCGGTTATCTTGATATGGCCGTTTTTATCTA
GAAGGATATTTTCTGGTTTCAAGTCTCTATATATTATATC
CTTACTGTGCAAATATTCCAACGCTAAGCATACCTCTGCG
GCATAAAATTTGGCTACTGGGTTGGGAAATCTTTGAGATT
TACGTAGTAAAGAAAATAATTCACCACCTTCAATGTAGTC
CATTACCATGAAAACTTGCTGAGAATCTTGGAACGTTCCC
CACATTCGAATGATGAATGGATGTGAAACAATTGAAAGCA
TTCGGCGTTCGTCATTGGTGTGTTCAACCTGCTTCAGCTT
CACTATAGTGTGCTTTTTCAATGTCTTCAAAGCGTAAAAC
CTCCCATTGTGATTGGAACGAATTAGGTGAACTCTCCCAA
ATGAGCCAGTTCCCAAAGTTCTTAAAATCTGAAAGTCACT
TAGGGAATACTTTCCTGAGGTATCTCTATATTGTAGCATT
GGTTTTTAACCAAACAAATACCTGCAGACGCTTCTTCTTT
CAACTTTCCGCTGTTTCTTCCATTTATCTCCACGGGTGTG
TTGGAAGAACATTCCTCATGCACCGAATGTGCGTTTACAG
GAATGTCTTGTCCAACGTTATCTGGAGTTGTTTCTGTCTT
GGCAGTAATGCTTAATTTCCTGATTTCATTGTTGTTCATC
GGATCAACATACATTTTGTGCAGGCTCGCTCTTTCCTTGT
ACAACCACCGATATACAATATGATTAATGTATTATTCAAT
AATATACGTGAAACTTTCTTATTGCTTAAAGAGTGATCGC
CTATAAATTTTCTCCGACGACTGCACAAAGTGTCTCGTAT
GTCCACTCGAGTTTCTTACCGATAGAAGTAATAAAGCAGA
CAAAACTTTTAAGATCAGCTGGTAAAAAGTGTCTTTTCTT
TCCATATTCTCATTGAACACAACTTTATTTTTCAATGGCA
TCGAAGAAATCCCGTAGCTGAAGCAACGGAAAAAAAATAC
CGGAAACTGCATAATGAGGCTATTCACTAAAAAGAAAGTG
GTTCACCAGTATGCGTCGGAAACGTCATATAAATCTATAT
ATGTATATGTACATATATATATATATATATATATATTAGT
GAGTATTTTAATGTATATCAAGTTTTGATAAAGATTGCAA
CTTGGCTTGAAATAAACGCATTTTGCGCACCAGAGAGTAT
CTGAAACGTTGACGCAATTTTGCAAAAATGCATAGTCGCT
TTTCTTCAGACCTTCCTAAATCACTCGTACCTGGAACGAC
TTTTGAAGAATGAAGTCGTTGTCCTCTTGAAAAAATAGTA
AATGATACGGTTGATCGGCCGGTGGCCACCGTCGTGACAA
ACCTAGGAACTCAATTAGGACCATGGCATATAAGTATATG
TGGTCCAAGCTTCGCTGTGTAGGCCGTAATTTTGCCGGCA
TTTACTATATTGTTGACGAATAAGTGATAGATTTGCCATA
TTTATCCCTCCTAAAGCTCGGTAAAGGGAACTATCTGAGA
TGGATAGCTTGAAGAAAAAAAATACTTGCTGATGGACCTC
CATGTACAACTTTTGAAATAGTTGGGACATTAAATGGAGT
ATGGTATGCGGTTATAAAAGTAACTCCCCGAAGCTCACTT
AGAGAAGAAATTGTCTTGCTAAGGTAATAGATCTTGGAAA
GTTTAAACAATCGTCAATTTTTTCGCTCCTTAAGCAATTG
ATGTTGTTGCGTTATTTTCTGGCAACGACGACTGGCAGGT
CATAGAGACCTACCCAAACCAATAAAGTCTCAAAAATTCC
ACTTTTCATCAAAAACTAAGGAATTAGTCTTCCTGCGGGC
AGTGAATGCTTTTATCGTTATGACTTTAGTGCAAATTGTA
GATATTTCGAATGCTTTTTGCATTTAAAAATGAAAATCTA
TGGCCATTTCTTGTTTTAAACTCATTGAACTTTCAAGGTA
AATTCACGAGCAATATATTGGCATTGTCACCACGCTACAA
TTCGGTAAGTTTCTCGATTCAAACTAGTAAATACAACTAT
TGGAAGGGCACCCGGTGCTAAGGCGAGAAAAACTGCTGAT
TGTGTACATTATTAGGTGTGATTAGGAAAAATGAACGCGA
ATAGTAATTTATTTCAAAGATGTGCTTTTTTTTTTCGCTG
TATAGCTGTTACAAGACCTGCTATTAAAAAATTCACTAGC
AAAAATTGCTAGTATAAAGCTATTGAAGTACTTGATGAGT
TTAAATTTTTCCTTGCCGCCATTTCTTTCGACAGGAGTAC
TTTATCGAAAAGATAAAGGCAAAAGTTATATATTTTTAAA
AACGCTCCAAATGGATAGTACTTAGACAAAGCTCAAGTAA
TGTATTCCTTAATGTGTCAAAATTGGCCACTATGGTTGTG
ATTATATTTGAATTAAACTCGTGAGAGTGTTGAAGTATTC
AATTCAGTATCATTAAATGCCTCTTTTGTTTGTTAGTTCG
AAAATGAGAAATTGAGACATAAAATACTGTCTTCAAACAA
TCGGAAAATAACACATTGATTTACCATCACAGAAGATTTT
TACCTCAGTACAGTGTCGGTGGCCAACGTGTAAAGACTTC
TTATATATCCGAATTTTTTTCTTTTCAGATTTATTTTTTA
GAATGAATTCCAAGACCTTGATTCCCTTATTCTTTTCTCC
GCAATAGTTGCCTACTAACTGGGCATAACTTAAAAGAAGC
AGATAATAAGATAACCGGAAAAAACAGGAACATTTTCTTT
GATACATTTCTACTAACTTGAATAAGGTTATAGGTTAGTA
TTTCCCCTTGATTTTGCCTCCTTTGAGGCATTTATAGAAT
TATTCAACAGGTAGATTGCCCCTGTCTTTCTTAATATACA
TATAGGAAAATATATACATAGCGGTGGGTATGTGAATCTA
TTGTGTTTTTTTGGTTTTATCCTGTATGATGACATTTTTT
AGCAACACATGACCGAGTACTTCCAAAATAAGCATGAACA
AAGATGATAGGATCGCCAAACAATAGTTGGAAATGGTTAT
GCCAATATCCAACCACGACCCCTCCGTTCTTAAAAGGTAG
AAAAAATTCAACGACAGAATATCACTCATGGAAATAATTA
ATGATGAGATTGTGTAGTCCTTGAAGTTAAGTTTTAAATT
CAGTATACCTAGGCATGTGGACAATAGCCCGTAGGGAATT
ATCAATTTCAACATCAATAATGCGCCCATCAGGAAAGGAT
CAAAAATTGGCAACAATCTACAAACAGACTCCAATGAAAA
TGAAGAGATTGAAGCGACGTTACCAGTTCCAAAGAATGCG
ACTTGAAGTAAAAAGAACCCGATTACTGAAACTCTTAGCA
CTTGTAACCAATTTTCATCTTTTGGGTCTTCATTTCTTTG
ATTTTGTTCTCAATTTCAATCCATTGTACCATGTAACTAG
TGAACAAGAAGTAGAAAAGGGATTCGAATGATATAGTCAA
AATGATAAAGGATGGTGCGAAGGTTAAATAAATGATCAAT
AATCTCACTTTGTAATCATTGTTGGGCTTCCTATAATGTA
AAATTGGCATTACAAAAGAGATACAAAAAAAATTATCCAT
CCAGCGACCTGTGACTCTCTTGGTAACCCTTGTCTTAGCT
GTAAAGAGATAACTGAACGATGAGTAACCGCCAACATGGC
AGCCACCAAGGAAATTTGAATGGCAAATATAGCACGCGTG
TAGGAATTTATCCTGGAATGTATTTTGTAAAGAGCATAAA
AGGCACTGAGAATGATTAATAACCCTGCTAGATGTATCTG
GTTCAAGTCCTCAATTTTAACAGCGTCAAATAAGGTAAAT
GTAGATAAAAGAACACTAGTTATGATCCACAATATATTCA
CGGATAGCTCTCTCACCCCACAAATAAACGGGTAAAACGC
CAATATATTTGTAATTAGCGTAAACGTCCATCTATGGAAA
AATCCATATACAATTCCCTCATAAACTGATATAATAGAGA
TTGTTATTAAAACTCTTTTCCAAGGAGAGGTACCTTTGAA
GAATTCCTTGATACCTGAACGTAGTACGGATCTATTTGTA
AAAATATAGCTCCAAAAGTATAATGGGAAAAGAAGGTACA
TGTAAAAATTGAACGGAGAATGTTGGTAGAACAAAATCCA
ATTTAGTAAAATTCCTATGGAACCAAATACTGCATGGCTT
AATGGTGACGCTTTTGGTCATCAATTACATTCTCTAATAT
GAATGATTTCAAAAATATTATAAAAGAAAAAAGATCCACC
CAACAAACCCAAATGTAACAATAGTTCTAATGAATCTCCA
ATTATAGGTTGTCAAATAATGTAAACCTTCCAATGTTATC
TGCATTAATTCCTCTGTAAGGGTGATTGCTTCTTGTTCCA
AATAGTTTTCTCCTTCAGATATACGCTGAATTAAGGTTTC
TATCTCTTCTAAGTAATGTGAATGAGACTTTTCAACAAAC
TTGAAGTATTCCTTATAAAAAAATTGAGAGTCTATTACCT
CATCTTGCTTGACTAAGTACTGCTCTAAAATGCTTCTTGC
GTTGTTGTACAATGCGGCAAGCTTGTCACTTTCTTTTCCA
TCGATATATGCTATTGGTAACTCACCAACTGAATTTTTAG
GATAGTTCACACCAATCAAGTATGACATTAAAGAAGCAAT
ATCTGCTTGCTTGACATCATTTCTTTTAATGCTCGAAAGC
TCCCAATTTTCAGTATAGTTGTCGGATACCGGAAAAGGAT
TATGTACTGGTTTATTCAAACCCGCACCCCAAGCAACAAG
AGGGGTCCTTGTGTTGTTAGGATGACCGTCACCATGTGAT
CCAAATGCACTCATACCATGATCTGCTGTAAAAATAAATG
CGGTTTTGTCGTCCGCAAAAAACTTGTTGACTTTGTCTAT
AAGGATAGGGATTTGATCATCAATATATTTGACATTGTCA
TAATACTCGGCAGAATATGGTCTATAAGAATGTCCGGCAG
TATCGCAACCTAGTAGATGTAGAAAGAATACATTACCGTC
TTGCCTAATTTCATAATCCAATGTTGAGTTCAGTGTGGAA
TTGTGGAATAATTGATCCAAGTGTCTAAAGACAAAAGCAT
CCAGCTCGATGGAAGATTGCGTAAAATCCTCGAAAGTATG
ATCATACATCCAAGTGTCAACTTTATTTGGGTCAGAAGCG
CCATCTTTGAACATAGGTAAAATGTCAGGTGAACCGAATG
AATAAGTATGAGTAGATTGGTTGAAAAAACTATCGAAATT
GACAGGGTTTGACTTCCAACCTTTTGTGACGGCACTAACA
TCTTCGTAAAACCCAGCAATCATAGCAACATGACCAGGAC
GGGATTCAGTTGGCATTCTGGTATGTGATATACCGTAGGT
GGCATTATTCATTACCAAAGATCTAATAAAAGGTGCCAGA
AATTCTGTTTTTCCGGATACTGGATGAGTGACTTTATCAA
AAGTGGTATCTGCACGTAAACCATCACCGACAATCAAAAA
CAATCTCTTTGCAGGAGGGGTTGGAGTACTTTGATATGGG
CTCATACCATGAACGAGCGGTGAAATGAAATAGATATCAA
AAATAGACCATAGGTAAAATAAATGAAATAAGACACCAAC
AGCCAGAAGCGTCGTTCTGGTTTTGTTCCACATTTTTACA
GATTTCAGTTGTATGAGTCCTAAGGCTCTTCAATGCTTTG
GTCGAAGATGGGTTGTTGAATATATAGTAAAGAACGGTTC
TTTTTACCTTTAAGGTTTTTTTTTCGCGTTTAATGACAGC
GATGCAAAAGAATACACATATTATTTACGTGGCATCAACA
TATACATATTCAACGATTAACATCCTGTAGTTTAGGACGA
AAAGACACATATGAAATACATATCTATGAAAAGTACTGCA
CCATAATGATTCAACAAAATAAAATGAGTAACATTAACAT
CACGCTAGTACTGCTAGATTAAAAATAATAATGAAAACTC
CGATACGGGGAGTCGAACCCCGGTCTCCACGGTGAAAGCG
TGATGTGATAGCCGTTACACTATATCGGATTACAAAGGAT
AGAAAATTGAAACGTAATGGAATTACTCATGTAAATATTA
AAGAACTCTTTTCATTTACATGGATAATTGGTGAATGTTG
TGGGGAATGTTGGATTTCATTGCTGTTAAAGGCTATAATA
TTATGTGTACAGAATACACCGTGTGTGATAATATACTAGT
AACACGTATACTACTAAATGGATGATAATATGCATGTCAA
TTTTCTTAAATTTTGACTGAGATAGTGACGAATATATGGC
ATTATAAGATGACAACAATTTGTTTCCTTCTCAAATGAGA
AAGGGCTCCACGGTACACAAAGTAATGTCTGAGAAATATT
CTGTCCCAGGAATAGTTGAAGTTGCATCCGATTTCAATCC
CGTGAAGTCTTGGTACTATCAAATTCGTTGGTTTTTTTTC
TGGGAAAACTCTATCAAAGTATAAGGTGCGCTTTTAACGT
AATTTATAATGATTTTTTAGAAATAATAATGTATATAGTA
TAAAAAAATAAACAAACTTTAAAAAAAAGAGTGAAGAACT
GTAAAGCTCATTTCATAGGTTTCAAAAGAAAGCTTTATGA
AATGAAGAGACGAATTAAGAAGAAAAAATGAACCGACCCA
AATTATGCCCTTTGGAGACAGAAATGACTAATGTACAGAA
TATGCTACGATGACTTTATGTTTTCATGCGACTATGAGAG
GTAAACTTATGATTAACAGTTGAGCAAATCGATAGCTTGT
AGGTGGACTGCATTACATTGAGTTCCAATGTGCTCATCGT
ATAAGTTGTAGAAGTTTCCTGACAAACATTGGTAAAAGTA
TCCTGGTCACCGATGGCCAAGTTACCTTCTGGGGTGATGG
ACCAACCAGCAGCATAGATAGCACCAGCTTGTGGTGGAGG
ACCATCGAATTGGAATTGTCTGTTGGCAACGATAGAACCA
ATTCTACCTTTACCGTCAGTCAGGATACCACCCTTTAAGT
TCATTTCTAAAGTGCCACTGCTTTTACATGTTTCAGCAGT
TACTGGGTCAGTGCCATTAGTAATTGGAGCTGGAGCTGGA
GATGGTATAATGGTTGCAGAAGTTAAAGTTGTGGCTTGGA
TTTGGCCATCAGTGATTTGGGAGACTGGAGCAACAGTAGT
ATTGGTGGTGGCTTGGATTTGACCGTCACCAATTTGAGAA
ACAGCAGCAGCAGTGGTTTTAGTAGTGGCTTGGATTTGAC
CGTCACCAATTTGAGAGACAGCTGCAGCAGTTGTTTTGGT
AGTGGCTTGGATTTGACCGTCACCAATTTGAGAGACAGCA
GCAGCTTTGGTTTTAGTAGTGGCTTGAATTTGACCGTCAC
CAATTTGGGAGACGGCTGCAGCGGTAGTCTTAGCTGAGGT
AGTCTTGGTGGTGGCTTGGATTTGGCCGTCACCAATTTGA
GAGACAGCAGCAGCTTTGGTTTTAGTAGTGGCTTGGATTT
GACCGTCACCAATTTGAGAAACAGCAGCAGCAGTGGTTTT
GGTAGTGGCTTGGATTTGACCGTCACCAATTTGAGAGATA
GCAGCGGCTCTCTTAGCCTTGGAGGAAGCAGTAGTGGCAA
TTGGTTCAACAGCAATACCGAAAGTAGAAGAGTAATCAGT
TATACCACCCTTGTAAGTAGCTGATGGAGTTAAAGTGGAC
CACGGGTCCTTTGGAGCATAGGCAGCTAAAGATGTAGCAA
CTAAGGCGGAGGCAACTAATGATTTTTGTATTGCATTTTC
TAGAATATACTATTAGGGGAGTTTTGTAGTTTGTTTTTTT
TTAATACCAGTGTATTAACTTTTGTTTTCTTGATGATATT
ATTCTTATACAGTAATAGAGAAGATAGGACAACTATGCAT
AAAGTAGTAAAGATCTTGCTCCTTTTATATGTGAGAATTG
TAGCATTACGATCTTCTTATTGAAAGAATAATTAGTATAC
CAGCGTTCTAATATTTGGGCAGGAGAGATTGACTGGACAC
AGTCTAAACCCTTTCAGATACATGGGCTAAATGATGGTCC
ATCGTATTATTAAAGCAAGTAATCGAGCTCCAAGAAGGAT
TTACGTCCGCCATCTCAATTTCTTTTATTAGCGTTGCTTC
TATAATTGGCAGGACATAAAAAGGCTGCTAATAATAAATG
ATGATATAATTAAGAGCAAGCTGGCCGATCTCTCCATTTT
TATGCGCTCCAAGCCACGTCATTTTCCGATGACAGGAATG
CTTTGCATATTTCATATGAGATATACATTGACTCCTTTTC
GACCAACCGTTTCATTAAAGGGGCAGCAGCTGTCAAAAAA
GTAGCCGAAAAAGGCGTCTGGCTTCGAGGAATTATTACCT
AAATAGGAAAGGCAGAATATATTAGAAAAAAAAGAAAAAA
CCAAATGAGAAAAGTGCTGGTGCTAAATAAAACATTATTG
AGGGGCCAAGAGGGGACAAAAGAAGATATAACTAGATCAT
TAAGTTTTCGCTCTAGTAACAGGAACAAAGATTGTGAGAT
ACACTGTTATGCTAAGAGACGGTGCGATATTCTGTACGAA
AATTATTTAACTATTAACTAAATGTATACCACTTCACGTG
CCACCGAGTAGGTTTCTAAAATGTGCAACCATTTTAGGTA
TGTGCGCAGCTCTTTATTCTAAACGGGAGTCACTACATTA
CTATTATCGTGTTTTTGCCCATGTACTTTCTTATAATCTT
AAGACAACAACGGGATGATAGGCGCATTCGGACTTTCATT
GATGCAAATGTGTGAAAAATGCATCCAAAAGACAACTTTT
GTACAGAATACAATTGCAAAAATACTTTACGGGCATAGAT
CGGTAAGGTCACCGGGAAGCTAGCGTAAGAGACCTTATTC
GGAACCGAGCAACCATTTCCGAATGTAGTAGTAGTTGAAG
GAGTAAATCGACCTTATTGTACACTACTTCCTTTAAATTT
GATTTCTGGCCCCGCGCAATTTCTTGGCGGTTAAGCTGTA
TTTTTACCTCATCGGGAAAAGTTATTGCAAGTTAAAGGGG
ATCAAACGATTAGCAAACTAATTATAGATCAAAGGCCGAG
GGCTTTCTAAATTTGGCATATTTCGCCGTCGACTGAAATA
GAAGGGATAAATCATGCATCTCCAGGATTATCCCTACTCC
ATTCATTACAACATGCGCCAAATCAAGCCTATATAAGATT
CTCGTCATTTAGCATGCTCTATTGATTTGTGTCTTGTTTT
GTCTAACACTGAAACTGTAACCTAAGATTTCTTTAGATAA
TTATTACATTTACATCAATAAGAAATCTCATAAAACAAGT
ACTGTTTATAAGTAAAAATGCAATATAAAAAGCCATTAGT
CGTCTCCGCTTTAGCTGCTACATCTTTAGCTGCCTATGCT
CCAAAGGACCCGTGGTCCACTTTAACTCCATCAGCTACTT
ACAAGGGTGGTATAACAGATTACTCTTCGAGTTTCGGTAT
TGCTATTGAAGCCGTGGCTACCAGTGCTTCCTCCGTCGCC
TCATCTAAAGCAAAGAGAGCCGCCTCTCAGATAGGTGATG
GTCAAGTACAGGCTGCCACTACTACTGCTGCTGTTTCTAA
GAAATCCACCGCTGCTGCTGTTTCTCAAATAACTGACGGT
CAAGTTCAAGCTGCTAAGTCTACTGCCGCTGCTGTTTCCC
AAATAACTGACGGTCAAGTTCAAGCTGCTAAGTCTACTGC
CGCTGCCGTTTCTCAAATAACTGACGGTCAAGTTCAAGCT
GCTAAGTCTACTGCCGCTGCCGTTTCTCAAATAACTGATG
GTCAAGTTCAAGCTGCCAAGTCTACTGCTGCCGCTGCCTC
TCAGATTTCTGACGGCCAAGTTCAGGCCACTACCTCTACT
AAGGCTGCTGCATCCCAAATTACAGATGGGCAGATACAAG
CATCTAAAACTACCAGTGGCGCTAGTCAAGTAAGTGATGG
CCAAGTCCAGGCTACTGCTGAAGTGAAAGACGCTAACGAT
CCAGTCGATGTTGTTTCCTGTAATAACAATAGTACCTTGT
CAATGAGTTTAAGCAAGGGTATCTTAACCGATAGGAAGGG
TAGAATTGGCTCTATCGTTGCCAACAGACAGTTCCAATTC
GATGGTCCTCCACCACAAGCTGGTGCTATCTATGCTGCTG
GTTGGTCCATCACCCCAGAAGGTAACTTAGCTCTTGGTGA
CCAGGATACTTTTTACCAATGTTTGTCTGGTGACTTCTAT
AACTTGTATGATAAGCACATTGGTTCTCAGTGCCATGAAG
TTTATTTGCAAGCTATAGATTTAATTGACTGTTGAACGAT
GCATCGATCAATCGGAGTCGTCCTCCTTTAACTTCACGAA
TTAGTTGCCACTCTCATTCCCCACACATAAACTTGTTTTA
TGGCATCCTTTTCATTTAGCATGTCTTTATTTCCAAACCT
TTCCTCGTTCTTTGCATTCATTTAGCGTTTGCTCGAGAAA
GCATCACGTTTTCACACATTATCGTTCGTCGCTATAATAA
AAATAGTTATAGAATTTACTCAGATTTACATGTCGTACCT
TTTTAATTGTAAAAAAAAAAATTTTATGATACATAATTAC
CTAAATATAATTCAGAATCAAACATACTTATAGCTATTTG
TATGCTATTAGGTGGTCCTGCTATAAAAATATCGTTTATA
ATACTTTATATTTTATCTTTCAACTTAGTCGCAATTGCAG
AAGCTTTCCCTGAGAAAAAATTTGTGAAGCTAGCTGCGAT
AGCAAAGGAGCGCTTAAGGTATAGAAAAGCACTCAGCTGG
AATGCCAAAAGATAGTTTAGCAACTGACCAAGGAAAAAGC
TTGTAGGTAGACTTAACTTCATTGTTCTCTAATCCTTTCG
TCGTGTATATTGTAAAAACTGCTGAACGAGTATTGATAAA
AGATATCTTGGCCACTAAGGGGCAGATCCCCTTCTGGTGT
GATAGACAACCCCAGGAGCATAGATAACACCAACTTGTGG
TGGAGGGTCATCGAATTGGAATTGTCTGTTGGCAACAGTA
GAACAGATGCTGCCCTTGCTATCTGTCAAAATGCCGCTCT
TCAAAGTTACTTTCAAAGCGCTGTCACTGCTACGACAGCT
TTTTTTTTAGAAACAGCAGCAATGCCTTGACATGTAACGT
AAGAAAAGAAAAAAGAGATGGCAGAAGAAATACTAAGCGA
TAACGGCAATGTAGAGGTGCTTTTTTTATCGGAATAAATA
GAGAAGTCAGTAACAGTGATTGCTGTGGCTCCCTCTTTAA
TCGTATCTATGTAGGTTCCGATTAAAGTGGTCGTGATTCA
GTATTTTTTTACTAATCAAAGTACATGCACTGTTTTTGTG
GGGATAGCAATGATTTCAATTTGGCCGTCAACGATCTAAG
AAAAAACGTCTCTCTTAACCGTGGTAGATCCTGTTGTAAT
TGTTTGGACAGTGATACCGAAGAAGGAAGTAAATTCAGTA
GCGCCGCATGAGGTAGTAGCAGAAGGAGTTAAGGTTGACC
ATGGCTCACTTGGCATATACTGTTGGGCAGAAACAGTATA
GTGAAACTGTTATCAAACCAATATATTTGGGCTACATGGC
TTTCCTTTCCCGAAAAAGACACCATTTAGTAATTATGTTG
TACTTTTACTCTCTGAACTTCTGTGAATATAAAAAATATA
CTAAATAAAAGGATGCAACTTCCTTAAAGAGGGCAAGATA
GCGACATAAAGTGGAAAAGTGTTAGCAACATTGCGCAGGC
ATCGATTAATATATGCATATATACTTTTTACGTAGTCTAC
GTTAAATTGTCAATAGATCAAGCAGAATCGGTAGCTCTGT
TAAGCGATTAAGCCCAGTGGCTTTTGTCGCACCGTTTAGG
TTCGCGTTAGCAAGATGGAAAAAAAAGAACGCGAATCATG
TATTGACGTATGACGTATTAGGCAATTTACAAGATTAAAC
TTAAATTTGCGACGGAGTTTTGAAGTAGAACGAACACCTT
ACTCATCCGCAACAGGAAATTTTCACGCAGAACGTGCCTA
AGAAAAAAAAAATCATATGCGTTTACAGGCACAAATGAAG
AAAATGACCGGATATGGATATAAGCTTATGGAAGAAATTG
CTCCTATTGAGTTAAGAATATGCGAGCGAGACCTGCATAA
GGCTAATTATAACTCTTCAACCCAAATTTGTCTTTCTCTT
CACACCCATCTCTTATAGTCCCATATATTCATATGAAAGT
TCAATGCTTAGACTCAGTGTGTACTTATGATGTCGTTGAA
GGCTATTTGGTCTACTGAAAATCCTACCTCGTACGAATAC
CCTTATAGTATTATTTAAATATGGGGTTACTATTCGCATT
CGTTAGAGTGGTGGGAAATTGATATCTTGTTTGGGAGTTG
CGAAACAAAAGAGGAGAAGATATGCGCGCTATGTTTTTCT
TAAAAGAATGCCTACTGCCTATGAAATGAATATACTAAAC
GTAAAAGTGTAGATAATAGAAACAAAGATTAAGGTCGCTT
ACTGTAAAAAACGTCTTCATTTTAATTCAACGAAATAAAA
GAAATCACGTGGAGTGTAGCACCGCCAAAGAGCTATTTTT
ATGTCTTCTAGTTGAGGCCTATTTCCATTCTGCGACGAAA
GTGTGCTTCTCTCACTTGGGCTAATCCATTTTTCAACAAA
ATCAGCAACGTCTTCGACTTCGCAGCTACTAGAAGAACTG
TTAATACCATTATAAATGTTCTGTAACTGTAAGAAGTCCG
TCATGAAGCATATTCTTCCACTCCGTTTGTCTGAAAATAT
TGAATCCGAATATGGCTGTACTATCTGGCTAGATCCCGTC
GGCCGTGGGCTTATTAAACTCTTTAATAACGATATTATTG
TTGGGCTCGATCTTTGCGGGGTGTCTACAATGAAAAGTCT
ATGTTCTGGAATATTATTCTTGATTGTCATCAATATCTCA
ATTAATTTAGTGGGGATATAAAGTTCTTTACCAGGACTTA
CATGGGATCGATCATTGAACATTTGTTCTAATGCAAGTTC
ACATGAGTAGTCAATGGCGCTATCAAAGCTCTTGGATTTT
TGTCCATTCTTATTGATATCCACAAAGCACTGTTGCCACC
CTTTGTCATCTGAAGAGTACCTTACTAAATCGTGGGTTGT
GTATTTTATAACATCATTAAGCATCAAAATTTGGATTGGA
TCCTCTATGTGAAATTTTTTCTGTAAAAAATATGGGGAAA
CCGGATAATCTTGTACCAAACTGACTGATCCAGGTATTCC
GTCTAAGAGCTTCGAAGGTATTTTGTCACACTTGTATAGA
GGTACCATGAAATATTTTATTTTCTGGAACATGTTATCAG
ATAAAGTAGACTTGAGATATGACATTAAATTTTTGCAAAT
CTGAATTGCTTGGGGTAAATCCGTGTAAATATTCACAATG
TTAAGATCGTAATAAGGATAGTCATTTAATTTGTAATTAA
CCAGTAGCCATTTGGCAAGGCATTTGCTAAATTGTGGCTC
ACAGTCAAGAATGTTATCAAATGAAAAGGGTTCTTCTTTT
GCGGTTGTAGTTACAGGCTTCCTTTGCGTAAAAAAATTTT
CTCTTTTCATTATGTTTGGGAAATTTTGCCACTCTATGTA
ATCTTTCAAAGAAATTCTCGCAGTTTGGCCTCTTCTTATC
CCATTTGTAGAGAGTAATTGCTCGAAAGTAAACAGTGGGT
AATCAGATTTCAGATGAACTTGAATTCTCAAGGGGTGTAA
TCTTTTCATCATTCAATCCCGCCAAAAGCACCTTTAAATG
ATATCAACTTTTTGTGAAAATATTAGTAAGCTATTTAAAA
CGGGAAAGAAAACTTGAGAGAGGACTGACGAGGGAATCAT
GTTTATATTCGGATCATCGCGAATCTACGCAATGGTGTAT
CCTACTTTCTCACATTTTGGTTTTTCCCGCTTTCGGAAGG
AACTGCAAAACCGCCGAGAGGACTTTCTCTTTTGCAATAT
TTGGAAGTATATACCAATAATTAAGAAGGTGAACAGGCAT
TTTACATATTCATTATAGATAGTGTATGTGCGCATCTATT
AGTTGTGGTTTTCTGCTACAAAAATTTATCGTCTAAATAA
TTCAAGTTCTTTTTCTAGGTCGAAGAAAAAATCGCTGTCA
TCCTCATTTGTATTTTGGTTTGTACCATCATTGACATTTA
TATCGTGACCTGGGGGAGACGATGAAACTGGGCTCATTTT
GTTATATTTGGCTCAGTAGGTCCGTTCAGTAGTTCACTAT
TTTCATGCTTAGTATCTTGTTTGAAGGTGTTTTCCTTTTA
GTTAACACCCTGAAATGAATTAGAGCTTATTCCCATAAGG
TTTTGATATGGCTGGGTTGTAGTTAGTGATGGAAGTTGGC
TTACATAGGAAAATTCAGGACTATAACTGGGTAAAACTTT
CCTAGAAGGATGGACCTGTACAACTTCTTGAGGAATGGCA
TCCTCTAAAGATAGTGATGATGATGGGGAATCACCGCTAA
TAGGATGTTTTCTAACAACTTTCCTGAAATCAAATACTTC
CTTTATAACTTCGTTTCCTAATTCCGCCATACTTTCGATA
TGCTCGAATTCGAATCTAAAGGTCTTTTGACATGAGAATT
CCTCATCTATATCATGCCACATTGACAAATATGGATGCTC
TAGTGCATCCTCTACAGTAATCCTTTTTAGGATCAAATTC
TAGCATTTTCTTTAGCAATTCAAGCGCTTCTGGATTAGCA
CCAGGTAGTATGCTTTCAAACGATCTTCCCGGGATATTAC
CGAACTGAAAGATATAATTATACACCTTTTGAGAGGCAAT
TTCCTGCAATGTTTCCTCAGGTGGTGTTCCAAGTATTTGT
AGAATATGATTCAAATGATCTACATAATCCTTCCCTTCAA
ACATTGGTTTCCTACCAAGTAGTTCGGCCAAGATACAGCC
TGTTGACCAAATATCGACAGCTTTTGTGCATTCTTGATAA
TTCAGCAAAATTTCTGGTGCTTTATACCATATCGAGGTTA
TATAACCCTTAATGAAGCCGTCGTTAACCTTGTGGTTTTC
TGAATAACTACACGATAGCCCAAAATTACAAATTTTTAGT
TGGCAATCACTATTAACAAGTAAGTTTTTGGTTTCAGGTC
ACAATGTAAAACATTAGCAGAATGTATGTATTTCAGAGCA
CACAGTATCTGATATATGAAGCTTTGAAAGTGTGCGTCTT
CCAGGCGTTGTTCGGACCTTATAATTTGAGAAAGGTCACA
TTCCATTAGTTCTTCATATAAATAAACGCCATTTAGTGCC
CCATTTGGGTAAAATACTATATCAGTATCGAAGAGCCACA
CTATATTTGGGTGCCCTCTTAAATGTCTTAGTAGTTTCAA
TTCACGAAGAGTTCTCTTGCAAGATAGTTTATTGCCAAAC
GCGTTTGGTATTTTTCTGATAGCCACGTGAGTTTCCTCGT
TCGATTCTGTGTAAGTTGAAGAACAAATAAGGCTGTGTGA
GCCCCGACCAATCTTACCTGTCAAATGAAAATGTTTATTT
AGGATAAAATCTTGGCCGAATGCACGGAAAATACACCTCT
CGGTGTCAGTCGCCATTTAATTGTGAATCTTTCTTCGATA
TCAAACTATTCCAGGCCGAATTAATCTGGCGGTAAGTCAC
CTTTAGTTATCCTTCCATTTTGTCCCTTTTCATCCAGTCT
CAAACGACAATTAGGACTTACATTAAATAGGCTTTTGCCT
AGTATAACATCATAAAAGTACCTTCTTTTGTTTCTTCCAA
AAAAAGACAGTAACCATCTGAAAAGAACGTCATTGTCGAA
AATTACAAAGTTTGTGGCAGCGCTTTTTACTGCAGCAAGT
CAATTGCTTTCATGGCATTTTCAATCAAAATACGAGTTCT
TACTAATTCCTACGGTGCTTCCTGCATTGATTGATCGCGA
GTTACTATTTTTAACTCGAATGGGTCTGCGCGTGTTTCTC
CGGTGTTGTTCAAAATAATCTGTTTGCTGCGTTTAATAAC
TACAACAGTTAACGGAAACAGTGAAATTTATTGGGGACTT
TCAAGTAACGAATAATCATGCTGGTAGAAATATTTCTATT
TTTATAATTAACAAATCTTTTAATGACGTCTTGTGGGCTG
AAAACTACGGCGTTTATTTTTTAGATAGGTTATTCCTTCG
TTGGATTGAGTAAGAAAATGTCGATACTGTGTTACGTTTG
CAAGGAAAAGATTTAGTTGCGATTAGCCATTCATTCTTGT
GGAAACTTCTTTAAAAAGGGATGGCGATGGAGTACTTATG
TCCAATTATGAAGTCAAATTTATTTTCAAACCGTTACACG
TAGATTATTTTCCTGCAGTGGTAAGTATCTTTGAAGTGTT
GAAAGTTTTTTGGCACATATTTTTTTGCGGATGTGGGCCT
GAGTTTCCTGTTAGAAACAAAGATATGCTTAAAACTAAAT
AACATTGGAAATTAGGGCATAGTCTTCAATGTTATACTTA
AACATCACAGCAGGAGATTGAGATGATTGAAAGAATGGTG
CAAGAAATGATTCATTAACATTCTTCCAAGTTTTGCAATA
TTTGCAAGTATTACTATCAGACTTTAGTTGAAGTGACTAT
GCTATTACCAAATTTCACTGGAGCCAGAAAAATAAAGATC
ACTTAGAGACAAAGAAAAGTAACATCTTCAACATAAGCCG
GAGCTCAAAAGTAGGAAATCGGATAAGAAACTTGATTCTG
TTATTTCAAGTGATTTTTTGCTGTATCGCCCACGTTCTTG
TTGTAGATGTTTTGTAGATGTGGGACCGAAAGTAAGTGAA
CAGTGAAGTAAACAGAATAGGATTCTAAAAAGAGCTTATA
AACTGTTCTTTAAAATTTTTTCTTTCGTGAATGTCCTCGA
GCTATCTCAAAGAAAACGAAATCTTCATTCAACTTAAGTG
TAGGTATTATTTGCTGTTTCATCAAATGCGGCACCAAAGT
GGAAGTATTCTAGTCAGTTAGTTTTTCATTGTGAGGAATT
GATATGTCGTTCTCTGATAGAACCACGCTAAGTTGGTGTT
CAATTTTTGCAATTCGGTAGTAATTATGCCTTGCAACATG
TTTTATTCTTTTATAGTGTGATACCGTCAATATGATGATT
TGCGGTGGAGCATGCATGTGCTTACTAGAAGTGCTGCTCT
GGTGGGCATTTTAGGGACAAGAATAAATTCTTCTCTCCAC
TATCTGAACTTCCGTTATTCTTCTGCACGTAATTGCCGTT
TTTAGGATTTTTTGGAGTTGTCACGGTATAGATATGTCTT
ATTGCGTGATTTCACGGTGTCTTGCACACAACATTTCCAG
GTCACAATATTTGGTTCGAGGTTCCCAGCAAGAATTCATT
ATCCTTTTCAATGTGTCGCATTAAATCATTATCCAAAAAC
AAAAGAACTTAAGAAGTACAAAAGACACTTGAAGTATGCT
AGCGTAAGAAATACGGTAACCAATATTTATATGTAACATG
CTTATTCTGTCATGATTTCACAGTTCAAACTACATTCCTA
TTCAAAATCATCGCGTTAGTGAGACAAAATCGGTGGGAGA
GATGTTAGACAAAAGATGACAACATTGGAAATAAACCACG
ACGAAAAATACCTTTGAAAGGATCTTTTTCGATTTTCCTG
TGAATTTGTAGGCTTTTGATGGTACGAGGGTAAACCAAAC
TGGACGGGAAATCACCATTATTAGTCCTATGTAGAGCCTC
GTCACCATACCTATATAAACATAACTATTCTTTTAAGTAC
TTAAACGGCTTTTTTTCTGAAACAAATAGCCAATGTTTTC
ATAACGAAGATTCCAAAGTTACTTAACGCTCTTCAGGCAC
TTCCTTATTTATTATGACACGTACAAAATAATAAATTCGT
AGTTATAAGATTATCTTATCATATTTAAAATATCTCTTCT
TTCAGTTGAAATTGGGCCCAAAATTTTTACCCCATAGCGT
TAAAATTAAACAAAACTGCTATTTCGGTGACAAATTGTAA
AAATTCTGAAAACGGAAGAAACAAAAACGTTTAAAATGAT
TAAACTTTGGTAAAGCAATAATCTACAAATAATTGGAAAA
GGAATAGTAATAAAGATGGGGAGAATTATGAAGAAGAATG
TCATAAAAACACTGAAAACAATTAACGAGCCATGGGTAAA
AGAAAGAAGTCAACAAGAAAGCCTACCAAGAGACTGGTCC
AAAAATTAGATACGAAATTCAATTGTTTATTTTGTAATCA
TGAAAAATCAGTTTCATGCACTCTGGACAAAAAAAAATAG
TATAGGAACTTTATCGTGCAAGATTTGTGGGCAGTCGTTC
CAAACGCGCATAAATTCATTATCACAGCCTGTTGATGTAT
ATAGTGATTGGTTTGACGCCGTCGAAGAAGTCAATTCTGG
CCGTGGAAGTGACACAGATGATGGTGACGAAGGTTCTGAT
AGTGATTACGAAAGTGATTCAGAGCAAGATGCTAAAACGC
AAAATGATGGCGAAATAGATTCTGATGAAGAGGAGGTAGA
CTCGGACGAGGAGAGGATAGGCCAAGTTAAAAGAGGCAGA
GGCGCCTTGGTAGATAGTGACGATGAATAATCCGGTCCTG
AGAAAAACCATATTTACTTAGGTCATATATATTTTATATT
TTAAAGCAACCACCCGTAAGCATTTAAGTCTCTTAAGCCA
ACAAATCGCCTCGCCATCTTAATCATCGTCATCAGTATCG
AATATAGATTTTGGTGGGAAAGCGGTTTTAACGTGGTCCG
CTAATTGCATCTGTCCATTTCCATCGTTCGTGGGACATCT
ATCAATGGTAATTGCGCCCACCTTTGATTTCAATAACGTG
AAAGTACCATTGTTATTTTTGTCTGGATTATTAGGCAATA
GTTGGCTAGCTTCCAACCGCTGCTGCTGGTCCTGTTGTAT
ATGACTTTGTATATGCCTTTGTGGCGCATCCTCACATTTG
CTGAAATCGAATTCGGGAGGTGGTGATGCTGGGGGCGATA
TCAGGAACATTTTTTCACTCTCTGGTACCTTCAAGTATTG
TTTAGTTAAATTCCTTTGTCCGTCTTGCAAGGAGTAGCTG
AAGTTAAAATTTTCCATTTCTAAAGCACGAGACGCATCCA
TAACATGCTGAGATATATCATGACTGGGGCAGATCAACAG
TATTCTTTTAAACCTTTTCAAAATAATCAACTGTAGTGGT
TCATTTTCATTGATTTGAAACTTCCTTAAGATATTCTTGG
ATAGCCAAACCTGGATTCTTTCAACATTATCATTATCAAC
AATGTCGCACTTATCCGAGGTTATAATTATCGTATCCGTT
ATAATATTACCCATCTGCAGTTCTGTGTTTTATATATCGG
TTGGTTTATTGCTTGATCTTTTGGCCCTCTTTTTCATGGA
ATTACTGTATTTAAAAAGAAAACCATACTTTATATAGAAG
TCATTGGGCAGAAGGGTCTTGTCAACGAGCCGCCTAGGAA
CTACACCTGACAGCAACTTGCGGCAAGATAGTAAGATAGC
ATAATTCAAAGCCTCTTGAACCTTACAGCGCCTTGCCGCG
GTTTGGTAAACTTCTAAACTGTGTATGTTACACGTGAAGC
GAGGCTTGGAACACCTAAGAAGAGATCCTTTTCATATTTA
CTATCCATCAACACTGCGCCTTTTCGTGATGATGCATTTG
ATAGTATGGCAGATGTGCTACGGTACTTCGATCTAATGTG
CTCTTAGACAGATATGCTAAATAATTTCAATCTAATTCGT
CCGCGTTGTAAATTAAGAAATCATGTAAACGTTATATCAA
GAAATAACAATCGAAGGATAGTTCAAAAATCTGACATAAA
AAGGTACTTAAAAACACAGGTTGCATAATATGCCAATTGT
TCGGTGGCTATTATTGAAAAGCGCAGTTAGAGGTTCTTCT
CTAATAGGCAAAGCTCACCCTTGTTTAAGGTCTATTGCTG
CACACCCTAGGTATTTATCTAATGTGTACTCACCACCAGC
AGGCGTCAGTAGATCACTGCGCATCAATGTAATGTGGAAG
CAGAGTAAATTAACTCCCCCAAGATTTGTGAAGATCATGA
ATAGACGCCCTCTGTTCACAGAAACTAGTCACGCCTGTGC
GAAGTGCCAAAAACGTCACAATTACTAAAGTATGTTTACA
CAAAAGCTTAACAAAGAAACAAGGAAAAGATATACATAAT
ATAAATTACCACTGATTATTTTGAACATGAGACCGAAATA
CCAGGATGTATTACTAGCCTTGTTTACCATTCTTCAACTG
GTGATTACAAAGTGAGTTCTCATTCATTGTTACCCTCATA
TTCTTATCTTCTGCAGCAGGAAAAGGGATTTACCCAACTA
ATTGACTTTGATAGAATTGTGATTGCAATAGCTTAGGTAA
TATTTCAGTTAGACTACGACATCCAGTTATTTTTTCTATT
TCTCTGCTCGTTACCGACCTTTGAGTTCTTACTAACTTAC
ATTCTCTATTAATTGTACCCAAAAGTACGAAGGACAACTA
AAATGACCAGTAAAACCCCAAATCGTGAAATTCTTCCTGA
TAATGTCGTTCCTTTACACTACGATTTAACCGTGGAACCT
GATTTCAAAACATTCAAATTTGAAGGCTCAGTCAAAATTG
AGCTAAAAATTAATAATCCTGCAATTGATACGGTAACATT
GAACACCGTCGATACCGACATCCATTCTGCAAAAATCGGT
GATGTCACATCTTCCGAGATTATCTCTGAAGAGGAGCAAC
AAGTCACCACATTTGCGTTTCCTAAAGGGACCATGTCTTC
TTTCAAGGGTAATGCATTTTTGGATATAAAATTTACTGGT
ATTTTAAATGATAATATGGCTGGCTTTTACAGAGCCAAAT
ATGAGGACAAGTTAACAGGTGAGACAAAATACATGGCTAC
TACTCAGATGGAACCTACTGATGCTAGAAGGGCCTTCCCA
TGTTTTGATGAGCCTAACTTGAAAGCCTCTTTGCTATTAC
TTTAGTTTCAGACCCATCTTTGACACACCTATCCAATATG
GACGTCAAGAACGAATACGTAAAGGATGGAAAAAGGTCAC
TTTGTTCAATACGACCCCTAAAATGTCAACTTACCTTGTT
GCTTTTATTGTTGCTGAATTGAAGTACGTTGAATCCAAGA
ACTTTCGTATTCCTGTCAGAGTTTACGCCACCCCAGGTAA
CGAAAAACATGGTCAGTTTGCCGCGGATTTGACTGCCAAG
ACTTTGGCATTTTTTGAAAAAACTTTTGGCATCCAATATC
CTCTACCTAAAATGGACAATGTTGCTGTTCACGAATTTTC
TGCAGGAGCTATGGAAAATTGGGGGTTAGTCACTTATAGA
GTGGTTGATCTACTACTAGACAAAGATAACTCTACATTAG
ATCGTATTCAAAGAGTGGCTGAGGTAGTTCAACATGAATT
AGCTCACCAATGGTTTGGTAACTTAGTTACTATGGACTGG
TGGGAAGGCTTATGGCTAAATGAAGGTTTTGCTACTTGGA
TGTCATGGTATTCATGTAATGAGTTTCAACCAGAATGGAA
AGTTTGGGAACAGTATGTTACTGATACCTTACAACATGCA
TTAAGCCTTGACTCTTTAAGGTCCTCTCATCCGATCGAAG
TACCTGTAAAAAAAGCTGACGAAATTAACCAAATCTTTGA
TGCCATCTCTTACTCAAAGGGTGCTTCTTTATTAAGGATG
ATTTCGAAATGGTTAGGTGAAGAAACTTTTATTAAAGGTG
TATCCCAATACCTGAATAAATTTAAATACGGTAATGCGAA
GACTGAAGACCTATGGGATGCTTTAGCGGACGCCTCCGGT
AAAGACGTTCGTTCTGTGATGAACATCTGGACTAAAAAGT
TGGTTTCCCAGTCATTTCAGTTAGCGAAGATGGTAACGGT
AAAATAACATTTCGCCAAAACCGTTACTTAAGCACAGCTG
ATGTCAAGCCCGACGAGGACAAAACCATCTATCCTGTATT
TTTGGCTTTGAAGACTAAAAATGGAGTTGACAGTTCCGTT
GTATTGAGTGAAAGAAGCAAAACTATTGAATTAGAAGATC
CTACCTTTTTCAAAGTTAACAGCGAACAATCCGGAATTTA
TATAACATCCTACACCGATGAAAGATGGGCAAAACTGGGT
CAACAAGCTGACTTATTGTCTGTTGAGGACCGTGTCGGTC
TGGTTGCTGATGTCAAGACACTATCTGCTTCTGGCTACAC
TTCAACTACTAATTTTTTGAACTTAGTCTCCAAATGGAAT
AATGAAAAGTCATTTGTCGTCTGGGACCAAATAATCAACA
GCATATCTTCAATGAAATCTACTTGGTTATTCGAACCAAA
GGAAACCCAGGATGCGCTTGATAACTTCACGAAGCAACTA
ATAAGCGGTATGACACACCACTTGGGTTGGGAATTCAAAT
CTTCTGATTCGTTCTCCACTCAACGTTTGAAAGTGACCAT
GTTTGGTGCTGCTTGTGCCGCAAGGGACGCAGACGTTGAA
AAAGCTGCTCTAAAAATGTTTACTGATTATTGCAGCGGTA
ATAAGGAAGCCATCCCAGCATTGATTAAACCAATTGTATT
TAACACTGTGGCAAGAGTTGGTGGTGCAGAAAACTATGAA
AAAGTTTACAAAATCTACTTAGATCCAATCTCTAACGATG
AAAAATTAGCCGCATTAAGATCTTTAGGCAGATTTAAAGA
ACCTAAATTATTAGAAAGAACCTTAGGATATTTGTTTGAT
GGCACTGTCTTAAACCAAGACATTTATATTCCAATGCAAG
GAATGAGAGCTCATCAAGAAGGTGTAGAGGCTTTGTGGAA
TTGGGTTAAAAGAACTGGGACGAACTCGTAAAGAGACTAC
CTCCTGGTCTTTCAATGCTAGGCTCCGTCGTCACATTAGG
TACCTCTGGCTTTACATCAATGCAAAAATAGATGAGATTA
AGAAATTCTTTGCCACTAAATCCACGAAAGGTTTCGATCA
AAGTTTGGCTCAATCACTGGACACTATTACTTCGAAAGCG
CAGTGGGTTAACAGAGACCGTGATGTCGTCAACAAGTATT
TGAAGGAAAATGGTTACTATTAAGAAAAAATCTCTTTTCT
AGCCATTTTGCCTTTTTATATAGTCAAGTATCTATATGTG
ACAAATACTTCTTCTAAGCTTGGCCTTCTGATAGGCTTAG
CTTGCAGTGGTTGCAAACATACATAAATCAACAAAAAGTA
CGGCTTAAAATTTTGGTATTCATTTATTTCAACCCGTGCA
CACTGGAAATAAATCTGTACATAACAGCATATTTTGTTTT
TGAAAAAATTTCTGTGTTCCTCCGATGTGGGAAGAATTTT
AGGATCGGCTAAATTTCGTAAAGTATCAGTAACTTGGTAT
CTCTGTATAAGCGGAGTCTAATTTCGATAACAAGCAACTT
CATCGTAACACCTTCCAACAAAGCAAAGATAGATATCCCA
AAATGGTATGTTAGTATCCAATAAATGCAGCGCAACTGGA
CCAGTGAATAGAACAATACATATAGATAAGTCGCAAAAGA
AAAGAATACATGTGGTGGAAAATTTTGCACCAAGAGAGGC
AAGAACTATGAAGAAAGACTTTTGAAATATTTCAAGCGGT
TGCTACATATAGTGGATAAGATTCAGGATGGACGTATGAG
CTTACAGTTCATTGTAGGGGAATATAAAATTCTGATGATG
GCGAACTTCATTCCCAGCAACTCAAGCTATTGTTATTTTT
CTATTCTGCACCGAGATGAGGAGAAAAAGGAAGTTTACTA
ACAGTTAGATTTATTTCTTATTCGTCTACAACAGGTTTTA
GTTCAAGATTTATTGCACCCAACTGCAGCTTCTGAAGCAA
GAAAGCACAAATTAAAGACATTAGTCCAAGGTCCAAGATC
GTACTTCCTAGACGTTAAGTGCCCAGGTTGTTTGAACATC
ACTACAGTTTTCTCACACGCCCAAACTGCAGTTACCTGCG
AATCCTGCTCAACAATTTTGTGCACCCCAACTGGTGGTAA
GGCAAAGCTTTCTGAGGGTACATCTTTCAGAAGAAAGTAA
TTTCATTACTAGACAGATGAAACGAAATTTACTTCAAAAG
AAGAGCATTAATAAAGTGATTCAATTATGGAACCAGCAGG
GTAGGTTTTATCATATATAATATACACTCAGTTGTCATCT
TTATTGGCTTTTTAGAAACGCTGCAACAAACTGTACTATA
TATATATCATATTCACGTATGTAGAATATTAAAGTATTGA
ATATATTAATATTATTACTTTATTTCCAGTTACTTACAAT
TTCCTATTTTCTATTTACATGTTGTAAAAAATCGTTGCCG
TGAAAAGTGGACAATTTCTTCATTACCTCAAAGTTTGAGA
ACTGATGATCATCAAATTGAAGAGAGTCCTCCAATTCATT
ATAAGATTCCATAGCCTTTCTAGCTTTTGACGTTCTTCCT
TTTTCAACTGCTTGATTCTCTCCTTTTCTAGCTTGTGGAA
CTTCTTAACATTCAAGTCTCCCAGCCCTTTAATCTGTGTT
TTGGCCGCTGAGGCCCATAAATCACCTTTCTTACTCTTTC
TGGCATCGTGGTATATTTGTTTAGAAAACGACCGCGAAAC
CGTCCATTTTCAAGTTCTCCTGATGGCGCACATAAATCCA
TCATAACATGACCTTTACGTTTGACAGGATCATTGATAAT
TCTAGGCCAGGAATTTTGCGTGTCATCACCCAGTGATCCA
ATGTCATATTTGCCGTTCACATTTTCATTCCGTAATTTCT
TAATTTCTTTCAACGTATTTTCGTCCTTATGTGATCTCTC
GAATATTAAATAGGAGTAGTTTAAAATTTCATAGTCACGA
CCATTTCTTCTTCCCGTTCCTTTTAGCCTCGACGCATTTC
CTTGAGAACCATCCCATGAAGTAGCGAGAAGTTTACCCTT
CTTTAACTCTATACTGAATTTGGGACGCTTGATGCTTTTT
TGAAAATTGCAGAACTTTAAGTCTTTACCCTCTTTATGAG
TATAAAAGTTAGGATTTCCAACCTGTAAGGGACATTTCCT
TTGATGTGGACAAGGTGCAATCACCTTCAGAAAATAATTA
CTGGAAATGTTTCCTAATTCAGCATCTTTTGCCTCTGACT
GTTACTCCCCTAGACCAAGGTCTTGGTATTTTTCCGAATT
CATCTGGAAAGTTTTCAGGTCTAAGCGTAATTTGCCTTGC
CCTGGCTATAATCTCGAATCCCATTGGGTTGCCTCGTTCA
ATAATAACAATGTGGCCTCCAGGCGCTAGAATATTTAAGT
AGTGCTCAATATTTTCATCCACCTGAATTGGAAATTGATT
CCCGTCATGAAGAAGTTGATGCGTTAATATTATGAGGTCA
TATTCCTTAGATGCGGGAATAGAAGACCGCAAGTTAGTCA
TAATGTTTATCTTTTTGTCATCACTTCTCCAATATGTTCA
TCCTCTTGAAAGTTTTTGTTCCGTCTATCTGTTTCCTGCT
CTTTCTCTGTAGACACATTTTCTTCTACAGTATCGACCAC
CTCGTTAAGTTGTCTGCTCAAAATGATTTTGGCTCTTTCT
TGCATCTCCGCATTCCCTAAAATAACGGCATCTTTTAGAT
CAGGTCTATAATTTGGGCCTAAAATATCATTCAAGGCAAC
TATACCAGTCGCTGGGCCATATCCAACATCAAGGATTCTT
TGAGGTTTAAAATTATCAGGACCTACCCTTTTTGTAATTC
TTTCAGACTTTGGAAAATAGAACCATAATTTTGTAAAAAA
ATGGACGCTATATGTGCATCCACTTCCATTTTGGTTCTAC
AGGGACGATGTAATGAATTTGGTTCCTGAATCTCTTTGTA
ATAATTTGTAGCAACCCTTCTAAGATTATTGGGAATATGT
ACAGCCATAATATTATTGTTGATTGCTTTGCTTACATCAG
GATTCAACTCTAATTGGTCCCGGTACGACTGGCCCTGAAG
TGTTTTGGAAAGTAATCTGAGCTCTTTAGAATTAGTTGCT
TGAGTGGTGCTAGCGGTTTCATCTCTGTACGACGGAAGAA
CATTGATTCCTCTTTTATTTGAGTCTATAAAATCCGCCAA
ATCTAACTTTGGTAAGTTTAAACTTGTGAACTTTGAGCTG
AACCGGACATTTTGTGGTAGGATACTGAAGCATCTTTTCA
TCATTTTACCTAAACTAGACGGGCCACCTTATGTCCTAAA
GTGTCAGAGGTTTTGCTGCAATACTGTTCTTAATTTTTCA
CCATTCACTTTTTTCATCTAGTGGCGGAAAAAAATAAGAG
ATATGGAAAACAAATATGAACCATCATTAAACTTGAAAAG
ATGAGAAGAAAAGAAATAGTTAGGCTTTAAGTGTCTGTAT
TGATCAATTAATTATTACTTTACCACTGCTGTTTATTAGC
ATAATAGCACACGGGATCAGAATGCTTAGTAATACACTTA
TTATTGCCTGTTTATTGGTGATAGGGACAACCATAGCGCT
AATAGCAGTGCAAAAGGCATCCTCCAAGACAGGGATCAAG
CAAAAAGTTATCAACCATCTATTATCATTGCAGGTCCTCA
AAATTCTGGAAAAACGAGCTTGCTTACGCTGCTAACCACA
GATTCAGTAAGACCAACTGTTGTTTCTCAAGAACCGTTAT
CAGCAGCGGATTACGATGGTTCCGGCGTCACGTTAGTGGA
CTTCCCAGGCCATGTCAAGTTGCGTTATAAACTCTCAGAT
TATTTGAAAACAAGAGCCAAATTTGTTAAAGGGTTGATAT
TTATGGTAGACTCAACAGTTGATCCTAAGAAATTAACAAC
AACAGCTGAGTTCTTGGTAGACATATTATCAATTACTGAA
TCTAGTTGCGAAAATGGTATTGATATCTTAATTGCATGCA
ATAAAAGCGAATTGTTCACTGCAAGACCACCATCAAAGAT
CAAGGATGCTTTAGAAAGCGAAATTCAAAAGGTTATTGAA
AGAAGGAAAAAATCGTTGAACGAGGTTGAAAGAAAAATTA
ACGAAGAAGATTATGCAGAGAATACACTAGACGTTTTACA
GTCTACCGACGGGTTCAAATTTGCAAATTTGGAAGCATCT
GTAGTTGCTTTTGAGGGCAGTATTAATAAAAGAAAAAATT
TCCCAATGGCGCGAATGGATAGATGAAAAACTGTAATATA
ATTATAATTTATAACTAGATGAACGATAGATAGTTTAAAA
ACAAGCATTTAACATAGCTCTAGATTCCGTACGCAGAGAA
AGACATAGTTGCATCATCGACACATGCAATATCAAAAGTA
ACTCTTTTTGACTGCTGGTGTAAAAAACACTCACGATGGG
GGTCGAACCCATAATCTTCTGATTAGAAGTCAGACGCGTT
GCCATTACGCCACGCGAGCTAATATTTGTTTGATGTTCCA
GCAGTTATATGATCTAATTATGCGGGAAAATAATTGAAGA
TAAGTAGTTTGATGTATTTTTATTATAGTATTATATTTTC
TGATTTGGTTATAGCAAGCAGCGTTTTTTTTCTTCTTTAC
CATAATCATTGTACCAGGAAATTTTGTTCATAATTATTGT
GTTGATTGTCAATGGTCAAAGGTACAACTAATGAAGATTA
AATATGGTGAATAGGAGGCCTGCTAGCCACCGTACATTTA
ATATGTCCGCGTGTTGGAATAAAAATCAACTATCGTCATC
AACTAGTGGTTATACTACCAGTATATTATCTTATATGGTG
TCAAATGTGGACATGATGACATAAGGTATGAGAAACTGTC
ATCGAAGTTAGAGAAAGCTGAAATACAAGGATCAATAATG
TAATAGGATAATGAAACATATGAAATGGAATGAGGAACAA
TCGTGATATTATTATGTAGAAATATCGATTCCTTTTTGGG
GATGCCTATATCCTCGAGGAGACACTTCCAGTATATTCTG
TATACATAATATAACAGCCTTTATCAACATTGGAATCCCA
ACAATTATCTCAAAATTCACCAACCTCTCATGGCGCATAT
TCATCATGCATGTAACTACCACATCAATGTTCAATCATGG
ACTTTTAACTAATCTTAAGTACTATTCGAACTGCCCATTC
AGCTTTTCCCTTTGCAATTGGTGCACTCCTACTTGAACGA
ATTCGCGGGGTGTACATTAAACTACGATGTAAACATCAAG
GTTATTGCTATAACATGTCATGTCACCATTAATTACCACT
CATTCCAACATACTGTCCCTGACGAAAACTGTTTATGCGA
GCGCAAAATGAACCTATTCAATTAATAATACTCCTCAAAT
TGCTACCACGACAGGCTGAAAAAGATGTCGACGAATAATG
TAATCGTGTCAAACAAACGTTATCTTGACTATATATAGCT
ACTTAATTTGAAATAATAAACTATACAAGTCTATATCATT
GATATATTCAGTAAGAAAAATGGAGGGAAAAAGAAATCAT
CAAATCATTCATTCTTCAGACTTATTTCTTACCTTGGTTG
GCAACAGCAGCGGCACCAGCAGCGGCAGCTTCTGGGTCCA
AGTAGTAAGATGGCTTAGATGGCTTCAAGTTTTCGTCCAA
TTCGAAGACCAATGGAATACCAGTTGGGATGTTCAACTTA
GCAATGTCAGCATCAGAGATACCTTCCAAGTGCTTAACCA
AACCTCTCAAGGAGTTACCGTGAGCGGCGATCATGACGGT
CTTACCACTCAACAAGTCCTTGGCAATGACATCTTGCCAG
TATGGCAACAATCTGTCAATGACCAAAGCCAAAGATTCAG
TTTCTGGCAAGACATTTGGGTCAACGTACTTGTATCTTTC
ATCACCCTTTTGAGAGAATGGAGAAGAAGCGTCGATTGGG
GGAGGTGGAACATCGAAGGATCTTCTGTAGGTGTTGAATT
TTTCTTCACCGAACTTCTTCAAAGTTTCAGCCTTGTCCTT
ACCTTGTAAGTCACCGTAATGTCTTTCGTTCAATCTCCAG
GATCTGTTGACTGGAATCCATAATCTGTCAGCCTTTTCCA
AAGCAATGTTAGCAGTTTGGATAGCTCTGGACAACTTGGA
AGTGTACAAGACGTCTGGGTAGACCTTCTTTTCCTTCAAC
AATTCACCGGCTCTAGCGGCTTCTTGTTGACCCTTGGCAG
ACAATTTAACATCAACCCAACCGGTGAATAAGTTCTTTTC
GTTCCATTCGGATTGACCGTGTCTAACTAAAACTAACTTT
GGCATTATTGTAATATGTGTGTTTGTTTGGATTATTAAGA
AGAATAATTACAAAAAAAATTACAAAGGAAGGTAATTACA
ACAGAATTAAGAAAGGACAAGAAGGAGGAAGAGAATCAGT
TCATTATTTCTTCTTTGTTATATAACAAACCCAAGTAGCG
ATTTGGCCATACATTAAAAGTTGAGAACCACCCTCCCTGG
CAACAGCCACAACTCGTTACCATTGTTCATCACGATCATG
AAACTCGCTGTCAGCTGAAATTTCACCTCAGTGGATCTCT
CTTTTATTCTTCATCGTTCCACTAACCTTTTTCCATCAGC
TGGCAGGGAACGGAAAGTGGAATCCCATTTAGCGAGCTTC
CTCTTTTCTTCAAGAAAAGACGAAGCTTGTGTGTGGGTGC
GCGCGCTAGTATCTTTCCACATTAAGAAATATACCATAAA
GGTTACTTAGACATCACTATGGCTATATATATATATATAT
ATATATATATATATATATGTAACTTAGCACCATCGCGCGT
GCATCACTGCATGTGTTAACCGAAAAGTTTGGCGAACACT
TCACCGACACGGTCATTTAGATCTGTCGTCTGCATTGCAC
GTCCCTTAGCCTTAAATCCTAGGCGGGAGCATTCTCGTGT
AATTGTGCAGCCTGCGTAGCAACTCAACATAGCGTAGTCT
ACCCAGTTTTTCAAGGGTTTATCGTTAGAAGATTCTCCCT
TTTCTTCCTGCTCACAAATCTTAAAGTCATACATTGCACG
ACTAAATGCAAGCATGCATGATATAGCTCCTGTCAAAGTA
TCACCTTGGCCTCCTACCCTCTTGTTGCTGCCCTCTTCGC
TGTTCGTCAACATGTCTTTTTCACTATCGGGTGAGAATAT
CTTATCTGACTGACCTTTCTCCACCACAATACAATTCAAT
TCCTGGGCGATCAAGCTGCCCATCTCGGAGTGAGAGTCTC
CCTTCTTGCCTATGGCATCACATAGTCTTTTGAATTCTAC
CACATTGGGCGTCAAGATCACTCTACCTTTGGGGTAGCTT
TTCAGCATTTCTTTGACTTCGCTATCTTGAGTTACTAAGA
ACAGTCCATCAGCATCAATTACTAACGGGATCTTGCCCTC
ATGTTTTTCAAGTATATATCTTATGATATCCTTAATGGAT
TTTAACATTAGGGGGTCCCTACCCAAGCCGGGTCCAATTA
CCACAACGTGGATTCTATCCAATAAGGAATTGATTTTCTT
CCTTTGTTCGTCCATATCAACGTCTAATTTGGTGTTACTC
ATACGAAGGTATGGATGAACCATTAGGTTTGGGGTGTACG
ATTTAATGACCGTACCAGCGTTGTATTCGCAGATGACATG
TGTCAAATCACAGCCCATCAAGGCTGTAGCATTGGCGCTG
AAATACGGTGCCCCTGTATAATCTTCGCATCCTCCAATAA
TGCAAACTCTCCCACCAGACTGTCCCTTATGAAACTTTGG
CAATAAAGGTGGTATACATCTTTTCTGCGCCAACTTTATC
AATTCTCTATGAGACAATTCTGCTAACATTTCCAGTGATA
CGGTAGTGATCGTATTGAACTGGTGTTGCTAATAAAATTT
CACCGACGCCTATATACCTATTTACACCTTTACATATATA
TCTACTAGATCACGTTGCAAGACCCATCACATCGCATCAC
ATCACATCACTCCCTATTCTGCCCTTTACAGCGCAAAGGA
GTCGTGTGTGGGTGTGTGCTCCTTTGACGATCATAAGAGT
CCATTTCTAGTATGCAAGCTGGTAACAATAGGTGAATGAA
TTAGGTTCATTTGCGATGACCTTCAGTATCCCTCCACGCA
ATGCTAAACTATCCCCCTCATTATGACGCCTATATCGTAT
AAGGAACTTGTTACCCCTGACAATTCAAACTTCAAAGGTC
TAAGACCAAACAAGCGTAGGAACTATCGCTCGGAGTGTTT
CTCCGTTTGAAAAAAGAAGAGAAATAAGGGCCCTTGATTG
GTGTCTTGTCGAGAGAGGTACGTATATAAGAATGCAGTTT
GCTCGCAATGCCCGCTTGTGTTAAGTACTCTTACCTTTTC
CCTCAATACTAACGTTTTGAAGCAGCCAAACTAACAATAG
TATAACGTATATAGGTTAAAATAATATTCCAAGTCAAAAC
ATGTTTTCCAGATTATCCAGATCTCACTCAAAAGCATTAC
CGATTGCTCTAGGTACAGTTGCTATAGCAGCTGCTACCGC
ATTCTATTTGCAAACCGTAACCAACATTCCTTTGTCTTCA
ATGAATCTAATAAAGTGTTCAAAGGTGATGACAAATGGAT
CGACTTGCCAATATCTAAAATAGAGGAGGAATCCCACGAC
ACCAGAAGGTTTACTTTTAAGCTGCCTACCGAAGACTCAG
AAATGGGGTTGGTCCTAGCATCTGCTCTGTTTGCTAAATT
TGTCACACCAAAGGGATCCAATGTGGTGAGACCATACACT
CCTGTGAGTGATCTTTCCCAGAAGGGTCACTTCCAGCTGG
TCGTCAAGCATTATGAAGGTGGTAAAATGACCTCACATTT
ATTTGGTCTTAAACCAAATGACACCGTTTCTTTCAAGGGT
CCTATTATGAAATGGAAGTGGCAACCTAATCAGTTCAAGT
CAATCACCTTGTTAGGTGCCGGTACCGGTATCAACCCTCT
GTACCAATTAGCTCATCATATAGTTGAAAACCCAAACGAC
AAGACCAAAGTTAACTTGCTATATGGGAACAAGACTCCTC
AGGACATTTTACTAAGGAAGGAACTGGATGCGTTGAAGGA
AAAGTATCCTGACAAGTTCAATGTTACTTACTTTGTTGAC
GACAAGCAAGATGACCAAGACTTTGATGGTGAAATTAGTT
TCATCTCCAAAGATTTTATTCAGGAGCATGTTCCAGGTCC
AAAGGAAAGCACACATTTGTTTGTCTGCGGTCCCCCACCA
TTTATGAACGCTTACTCAGGTGAGAAGAAGTCACCTAAGG
ACCAAGGTGAATTGATCGGTATCTTGAACAATTTGGGCTA
CTCCAAGGACCAAGTTTTCAAATTTTAAGCATGGAGGAAA
GTAATTGATATTTTTTAATTTCGGATCGTTCAAATTAGTA
AATATATAAAAAATATATATATATTCATGTGTATGACTAA
AAATTCTCTCAAGAAGGCTTGGCTTTAAGCTCTAATTCCG
TCTGCATTCGTAATAGAAATATCTCTCAAGTCATGAATTT
AGAGATAAATGCTTTAGTTTGTCGTACTTCATCTTTCTGA
ATATCTAAGGTGTATGCAGGAATGGCATAATTTTCCCAAT
CAATATCCCTTCCTTCCTCTCTATTAGATTGAGACAGTTC
TATCCAATTGACGCTATTAAACGGTTTATTGCTTAGGAGA
TTCTTATTTTTTGACAAATTACCAAATTATTGATAAATTC
AGGATCCCAGAACATACGGTGATTCTCGTCCTTCCACGAA
GCATGCGATGTATCCGGTTCTATTTCCAGAATTTCTAACC
AACGTCTTCTTGGCAGGCACTTGTCCAACGCCAAGAACCG
TGTCTCGCCGTATTTGGAATCATACTCATTCTCTTCTTGG
CAATTCATAATACCAGACCTTTCGTCCTCGTCACTGGATA
AATCCAAATCTATTTCATTATTGTTTTTTTTTGTCTTTGA
AGTTGACTTATTAGGCGGTTCGTGGCTTCTTTTATTATGC
TTAATGGAGGCCATGAACCTGACATGCAAATGGGCGCTCA
ACCACCATTGAGGCCGCAAATCTCTTAGTAGTTGCCAGGT
CACTGGGCTGCCTAGTTTTCCCTCTTTAATATCTTGCTCA
AAAAAAGGCTTAAGCTTCAACAAGTGCTTAGTATCGCCAT
GATAAACGACTCCATTGGGCCAATCGTGGCTCAGCATAAT
ATCAATACGATGCTTGATCATAAAAGAGGAGCAATATCAG
AAATTCTTACATGATACAGATTTCTTATGTTAGCTTTCCA
ATTGTTATTTTCTAGGTCATTCCAATCTGGTCGTTGCTTA
TTGAAATCCCACTCTTTCCATATCCCGCTCAATGAACCTA
TCCTTATGCCTTTAAACCATATAACGTTAGAGTATCCCAT
ATAAAAAATGTTCTTTGCTACATAACCACCATGTGGCAGA
AGCATTAAATGTCTCATCGATTCATGATTACCGCCAATAA
AAATAGTAGGGACTGGGGCTTCAATCTCATTATTGTAGTA
TGATATGAAATCACCGAGTCTTTGATATTTTGGTGGTATG
GCTATTGACTTAAAATCCTGACCATCACGAATACTTTGAA
AATCTCCAAGAATAATTAATAGATCGATGGGAGTCTTCGC
ATGGATTCGTGACACTTCTTTATAAATTTGGTTTAGCTGA
CCATGACAGCACCCTTGTACAGCAATTCGCAATTTAGTCA
TAAGCAAAATGATAAATGTCTGCCCATCTTAATTTTTAGT
TACATATTTACGTTCGCCATATGACTTTCTCCTGCTCATT
TTTTTGTGAGGGCCAGAAAAACACACATCTGGCTAATGAG
AAAAAAATTGGAGAACTAAGGAAATGCCTCGATAAAAAAT
TGAAAGTAATAAATAAATAAATAAATAAATAAATAAATAG
TAAGTTAATAAATAACTAAATAAATAGAGTATGTATAAGA
AGAAACTTTATGTAAATGTATATTAATAGGTATATATACA
AATTAGTGAGTCAGTGGTAAAAAGTGCAAACGCACAAAAA
AAGTGCAATTAAAGAAGAGTATGATATTCTTTTCCGTAAA
ATACAATGAGGTTCAAATTAGTAGGCTCTTACAGTTGGAG
GTACGGAAGGACATTCCTTTTCGTCCAAAGTGTGATCGAT
AACCCTTCTGTATTTCAAAGTCACTGGGGCAGCGACGTCC
TTTTGCCAGGATAATGTATGCTTCATCCAATGTTCGTCAT
CTCTATTTGGATAATCCTCTCTTGCATGAGCACCACGGGA
TTCCTTTCTATTAGCAGCGGAAACAGCTGTTTGGGAGGCA
CAGGTTAATAAGTTCTGTAGCTCCAGAGTTTCAACCAAGT
CAGAATTCCAGATCATTGATCTATCGGTCGTCTTCACATC
ATCAAAGGTCTTCTCTACTGCAGTAATGTTCCGAACACCT
TCATCTAAAGATGATTGTGTTCTAAAGACGGAAACATCCT
TTTGCATAGTTTGTTTCATATTCATTCTAATTTCTGCCGT
AGATCTTGAACCATTAGCATTTCTTAGTTTATCCAAGTTT
GCGATGGATTCTTTACCCAAATCAGAAGGTAGTGGTTTGT
GTGGCAACCCAGGCTGTAAAGTGTCAGCAACCGTATGGGC
AACAGCACGACCAAAGACAACAAGATCCAACAAGGAATTG
GCACCTAATCTATTGGCACCATGGACAGAAACACAAGCGG
CTTCACCACAAGCCATTAAACCGGGAATAACCTTGTCTTC
GCCAGTTTCTTCATCAATGGTTAATGCCTCACCATTCCAC
TTCGTGGGAATACCACCCATGTTATAGTGGACGGTAGGAA
TAATGGGAATAGGTTCCTTGGTGACGTCTACACCAGCAAA
AATGGCTGCTGTTTCAGAGATACCTGGCAATCTTTCCTTT
AGAACTTCCGGAGGTAGATGGCTCAATTGTAAGTACATGT
GGTCCTTTTTCTTACCAACACCTCTGCCTTCTCTGATCTC
CATGGTGATTGCTCTGGAAACGACATCTCTACAAGCTAGA
TCCTTGGCCGTAGGAGCGTAACGTTCCATGAATCTTTCAC
CTTCAGAATTAACCAAAAACCACCTTCACCACGAGCACCT
TCAGTGATTAAGCAACCAGACCCATATATACCTGAAGGAT
GGAATTGAACAAACTCTAAATCTTGCAAGGGGAAACCAGC
ACGCGAAACCATGGCATTACCGTCACCCGTACATGTGTGA
GCAGAGGTACAAGAGAAGTATGCTCTACCATAGCCACCAG
TGGCAATAATGGTCTTGTGTGCTCTGAATCTGTGGATGGT
ACCGTCTTCCTGATTATAAGCGATGACACCAACGACCTCG
CCATTATGGGTCAACAGATCGAGGGCAAAGTACTCAATAA
AGAAATGTGTGTCATGTCTTAAAGCTTGGCCATAAAGCGT
GTGTAAAAGAGCATGTCCTGTCCTGTCTGCGACAGCGCAT
GTTCTATAGGCCTGAGCACCCTTACCGTACTCCTTGGTCT
GACCACCAAAGGCTCTTTGGTAGATCTTACCGTTTTCAGT
TCTTGAAAAGGAACACCATAGTGTTCCAGTTCAATGATCG
ATTTGGGCGCTTCCCTGGTCATGTAATGGATGGAGTCCTG
GTCACCTAGCCAATCAGATCCTTTCACAGTATCGTACATA
TGCCATTTCCAGTTATCCTTGTGCATATTTCCCAGAGCGG
CATTGATACCACCCTGAGCAGCAACAGTGTGGGATCTGGT
GGGGAAAAGCTTGGATATACAAGCAGTCTTGTAGCCCGCC
TCGGCAAGACCAAAGGCCGCTCTAAGGCCGGCACCACCGG
CACCGATTACCACACAGTCATACTCGTGATCTATTATGTG
GTACTTCCCGTCTGCAGATCTGGACGCGGAACCGTTTACA
GAGCCCTGCGTTTGGCGCACCAAAGCTGACGATGTAAATG
TTCTTGTGTTTCTGAGCAAAGTCAACTTGGAGAGCGCTGA
TTTTTTTAGCGATAGCATCTTTATTCTCGTTCTTCTTCGT
ACTATGAAATTGGATTTTTTTCTTTCTTTCTTTCTTTCTT
TTTATCTTCAATAAGGGGTTGGGGAGGAGATTAGTGAAAA
GAATATCGAAAGTGCAAAGTATACTACTGGTTAGTTATAA
TGTGTCTACTAGTTTATTAGTGCTATTTAAGCTTCAAGCC
GCCTCGACGTGGCAAAAGGTTAGAGTCGAGGATGCCTGAA
TATATAACGGGTTTGAGCAAACAAACAACCAATAGAAGAG
GCCCGGATCCCTTGGTCCAGCGCTTGCTCGGCGCCGCGTT
CTGCGCTGTGATTGGTCCACCCCGCCCTCAAAGCCGTGAC
TCCATAACGACTTTCCAGCGAGCTTGGTACCTGGCAATAG
AGGATGATCCTCACCTCCGCTACTTTTGGGAGCTACTTTT
AGCACGGAAAGGTATATTTTGGACTACTGTATGAGTAAAT
CCTTATATAGACGACATTATTACTAAAGGTAGAGCGAGAG
ATAGTAAAGGGTTGGTTACCCGGTCGGGCCTTTTTCTCGT
ATTATCATTTGTGCTCGTGAGGCTATGAAATAAGAAGGAT
CGATGGTCAGTAGTGAAAGAGTGGGAAGCAAAGTTTATTA
AGAAGCGTATAAGGGATTGCATCGCGGATATGAATGGAAA
AGAGGTTTCAAGTGGCTCTGGAAGAACGCAGAGCAACAAC
AACAAAAAAAAATAACAACGGAGGCAGTACAGGAATCTCG
CATGCGTCTGGCTCACCTTTAACGGACGGCAACGGTGGCA
ATAGCAACGGTAATAGTAGAAGTAGAAGCAGAAGTAGAAA
ATCTAGTGGAACTACAGGTGGTTTGCTAAAAAGCCGCCGC
TGCTTGTGAACAATGAAGCGGTGCATGCTAGCGTACCCGA
CGCGTCGCACACTTCCTGTAACAATGGCACGCTTGAAGTG
AGCATAAATAACCCTGAGCCACATGTGGTAGATGCCGTGG
CACGCCACTTGATAAGAAACCCGAGTAACAGCCTACAATT
GCAAGGCGGAGACATTACAAGAGATCTGTATAAGTGGACA
AACGACCATCCTTCATCACCATCGCAGTATCAGTACCCAA
GTCAACCTGCACTTTCCACCTCAATACCTTCACAAGCGCC
CTCATTCTCGAATCGTAAAGGTCTATGAGCTTTTCTGCCG
CTTCTATAGCATCTTCCTCTCACCTTAACAACAACTCGGA
GGCGAATGGGAATCCTCTAGCGGCAATAGGCCTGGCGCCC
GCACCGATGACGCACGAAGAAATCAGGGCTCCTGGTGGAT
TCAGAAGATCTTTTATAATACAGAAGCGCAGGAAACATAA
CGTTGATGCGCCCATACCGAATTTTTTCACCAGGAACTTT
ATTGAATTTTTGACCTTGTATGGCCACTTCGCTGGTGAAG
ATTTATCGGAAGAAGAGGAGGAGGAGGAAGAAACTGAAGA
GGAGCCAGAGGAGGAAGCTTTGGAAACGGAAAGCACCCAG
CTAGTTTCTCGTGAACACGGGCGCCATCCTCACAAATCAT
CTACGGTAAAGGCGGTGCTGCTCTTGTTAAAGTCATTTGT
TGGGACAGGTGTGCTTTTCCTACCAAAGGCTTTCCATAAC
GGTGGTTGGGGATTTAGCGCCCTTTGTCTACTCTCGTGTG
CCCTCATTTCTTATGGATGTTTCGTATCATTGATTACCAC
CAAGGACAAAGTAGGCGTAGATGGGTACGGTGACATGGGT
CGTATACTATATGGGCCCAAAATGAAATTTGCCATTCTTT
CGTCTATCGCCTTGTCACAAATCGGGTTTTCTGCTGCATA
CACTGTTTTCACTGCAACTAATTTGCAGGTCTTTTCTGAA
AATTTCTTCCATTTGAAACCGGGCAGCATCAGTCTAGCCA
CCTATATCTTTGCACAAGTACTCATCTTTGTCCCACTATC
TTTGACAAGAAACATAGCCAAGTTAAGTGGGACCGCGTTA
ATAGCAGATCTATTTATTCTACTGGGATTGGTTTATGTTT
ACGTTTACTCCATTTATTATATTGCTGTTAATGGTGTCGC
ATCCGATACAATGCTTATGTTCAATAAAGCGGACTGGTCG
TTGTTCATCGGTACCGCCATATTCACCTTTGAAGGTATAG
GCCTACTTATCCCCATTCAGGAGTCAATGAAACACCCGAA
GCATTTCCGGCCATCGTTGTCCGCGGTGATGTGTATCGTG
GCAGTGATTTTCATATCATGTGGTCTCTTATGCTATGCCG
CTTTTGGATCTGACGTGAAAACTGTTGTTTTATTGAATTT
TCCGCAGGACACTTCCTATACTCTCACTGTTCAATTACTG
TATGCATTAGCCATTTTGTTATCCACGCCGTTGCAGCTAT
TTCCCGCGATACGTATTTTGGAAAACTGGACTTTTCCCTC
AAATGCATCTGGTAAATACAACCCGAAAGTCAAATGGTTG
AAAAACTATTTCCGTTGCGCTATTGTCGTCCTGACATCTA
TCCTCGCTTGGGTAGGCGCCAACGATTTGGACAAATTTGT
ATCACTGGTAGGCTCCTTCGCGTGTATCCCATTGATCTAC
ATATACCCGCCATTGTTGCACTATAAGGCGTCCATCTTAT
CTGGAACCTCGAGAGCCAGGCTTCTTTTAGATTTAATCGT
CATAGTATTTGGAGTTGCTGTCATGGCCTACACGTCATGG
CAGACGATTAAAATGTGGAGCCAGTAATCCGCCATTTTTG
ACCGAGTACATCATGTACAGACACATATATATATATTTAT
ATATGACTCGTTATCTATATGCATCTGGAACACACATACC
TTGTTTTAATTATGATTAGCATAAATGTACTATCCTTGTC
AATTTGGTATGGCTGAGTTTACCCGGACGAGAGGAAAAGG
TATAGTGAATAGGATTACCGAATTTTGCCACCCGAAAACT
AAACTAGCATGCAGCTTACTATACAAAGAACTGGGTATAT
ACAGTATTTTCCAAGGAGATGAGAATTCAAAGCAATATTC
AATTGAGATATTTTTTGAACCATCGTAATAAATCAAGGAA
GTTAGGAACTATACGGAATGCCACCAAAAGAAGACTGGGA
AAAATACAAGGCACCTTTGGAAGACGATGATAAAAAACCT
GATGATGACAAGATCGTACCCTTAACAGAAGGTGACATTC
AAGTCTTAAAATCATACGGTGCAGCTCCATACGCAGCCAA
ATTAAAGCAAACTGAGAATGACTTAAAAGACATTGAAGCG
AGAATCAAAGAAAAGGCCGGTGTGAAAGAAAGCGATACAG
GGTTAGCACCCTCCCATCTATGGGATATTATGGGTGATAG
GCAGAGACTGGGCGAAGAACATCCCTTACAAGTCGCTCGT
TGCACGAAGATCATTAAGGGGAATGGTGAAAGTGACGAAA
CTACGACAGATAATAATAACAGCGGCAATAGCAATAGTAA
TAGCAATCAACAGTCTACTGATGCAGACGAAGACGATGAA
GATGCCAAGTACGTGATAAATCTTAAGCAAATTGCCAAAT
TTGTCGTCGGATTAGGTGAACGTGTTTCTCCAACAGATAT
AGAAGAAGGTATGCGTGTAGGTGTCGATAGGTCGAAATAT
AATATTGAACTTCCATTGCCTCCAAGGATTGACCCATCAG
TTACTATGATGACCGTTGAAGAAAAGCCTGACGTTACTTA
TAGCGATGTCGGTGGCTGTAAAGACCAAATTGAAAAGCTG
AGAGAAGTTGTCGAGCTGCCCTTATTATCTCCAGAAAGAT
TTGCTACTCTTGGTATTGATCCACCAAAGGGTATCTTATT
ATATGGGCCACCTGGTACTGGTAAGACATTATGTGCTCGT
GCTGTTGCTAATAGAACTGATGCAACTTTTATTAGGGTCA
TTGGGTCTGAGCTAGTGCAAAAATATGTCGGTGAAGGTGC
TCGTATGGTTAGAGAATTATTTGAAATGGCTCGTACCAAA
AGGCTTGCATTATATTCTTCGATGAAATCGACGCTGTTGG
TGGTGCTCGTTTTGATGATGGTGCTGGTGGTGATAATGAA
GTTCAAAGAACTATGTTAGAACTGATTACACAGTTAGACG
GGTTTGACCCTCGTGGTAACATTAAAGTGATGTTTGCCAC
CAATAGGCCCAACACTTTAGATCCAGCTTTATTGAGACCC
GGTAGAATTGATCGTAAGGTAGAGTTTTCATTACCTGACT
TGGAAGGTCGTGCAAATATCTTCCGTATTCACTCTAAATC
AATGAGTGTGGAACGTGGCATCAGATGGGAACTTATCTCC
AGACTGTGTCCAAACTCTACCGGTGCAGAATTAAGATCTG
TTTGCACAGAAGCCGGTATGTTTGCCATTAGAGCAAGAAG
AAAGGTGGCTACTGAAAAGGATTTCCTGAAGGCTGTTGAT
AAAGTTATTAGCGGATACAAGAAGTTTAGTTCCACATCGC
GTTATATGCAATATAATTGACGTCAATGTACTTTTTATTA
TATATTATGAGAAGGGTTAATAAAAACAACAAGTACAACT
ACAACTATCGAGATAAAAAGGATACGAGAGTATCCCCTCA
AATAGAGAAAGAATTAGCGTATATAATGCTAAAGAAAATT
CACGTTTATTATATATTATTATCCTCATTATTACTGTTAC
TATTATTATTAAATGTTTTATTGAAGTCAGTGGCGTCCTT
ATCTATCATTCCCACCAACTAACGAGTCCCATGCCATCAG
TTTGACAACTACCTAATAGGGCATATGCTGGAGGTTTTTC
GTTTTGAGGAGTTTCTTCATTCTTACCCTCAATCTCATTC
TCTAATTGAGCTCTTTCCTCCAATTCTCGTTCTTTGGGTG
ATTTTGGCTTCACATCAACAAAAACTTCTCTTTCGATTCT
GAATCTAATTTTTTCATTTACATCGAAATATAGTTTCGTC
TCTTCATCCATGGGCCAAATCCATGCACTTTCTTCAGGGG
TATAATAGCACCCTTCGAATAACATATTTTGTGGGATAAA
AATGTCATCAAATATACCTAACAGTGAAACTTTTATGCCT
TCTGCTGTACATTTAGAAATCCATCCAGTTACTATCTCAC
CTAGAAACGGTTTGAAAACAACGGCTCGAAATGTAACGTT
AATATAGGATGATCCATCGCCTGGCTTCAATTGGCCTTCC
TCGACGGTTAATAAGTCGTAAATCGTAATACATAGACCGA
CATTGGGAATAATCTTGTTGGCGAACTTATTATTTAACTG
ATGTGTGATTGCCGATATTGTATCGCGATGGAATTGATCG
GGCGGGATTCGTACCAAGTCAGCGATTTTTGAAAGGATAA
ACATATTACCTTGTTCAATGAATTTTCTAATTTAAATAGT
ACTACAGAATGTCTTTATACTACCCGATAGTTTCTTCCGA
ATAACGCTTCTTGCGTCTATTTCTGCACATGGCTTGAATA
TTCGTTATTATGATACGAAATTAACTAATCCGTATAACGC
GACTGAAAATTTGTCAAATAAAAATTTTAAGCGATGAGCA
TCGCCTGAATATTATGAGCATCTAAATCAGGGTTCTTACC
GAATCCTACGAGCAACCAGTATAGTATTTCAAAGACTTTA
AGGGGAATATAAAAAGCACGAAGATGTCGAAGAAATTTAG
CTCTAAAACTCCCAAAGGTACGTGGTGGTACACAGACCCC
ATGATGATCCTTCATTTTATGATACAGATGCCTCTGCGCA
CGTTTTGGTTCCTGTCTCCAATCCAAATAAAACTTCTCCA
GAAGCAGATCTTCGAAAAAAAGACGTGAGTTCAACAAAAC
CAAAGGGTAGGAGGGCTCATGTGGGAGAAGCAGCTTTATA
TGGTATTAATTTTGATGATTCTGAATACGATTATACTCAA
CATTTGAAGCCAATAGGTCTCGACCCTGAAAACTCCATCT
TTATAGCATCCAAAGGCAATGAACAGAAGGTCGAAAAAAA
AAACATTGAAGATTTATTCATCGAACCTAAGTATAGACGT
GATGAAATTGAGAAGGATGACGCGCTACCTGTGTTTCAAA
GAGGGATGGCAAAGCCAGAATATTTACTACACCAACAAGA
TACCACCGATGAAATTAGAGGTTTCAAACCTGATATGAAT
CCTGCATTAAGAGAGGTGCTTGAAGCTTTAGAAGATGAAG
CATATGTTGTTAATGATGATGTTGTGGTTGAAGACATCAG
CAAAAGACACAACTTCAAGGCGATAACTATGGAGAAGAAG
AAAAGGAAGATGACATTTTCGCACAATTACTAGGGAGCGG
TGAAGCAAAAGATGAAGACGAATTCGAGGATGAGTTTGAT
GAGTGGGATATTGATAATGTAGAAAATTTTGAAGATGAAA
ACTACGTTAAGGAAATGGCGCAATTTGATAACATCGAAAA
CCTGGAGGACTTGGAAAATATCGATTATCAAGCTGATGTT
CGAAGATTTCAAAAGATAACTCTATACTAGAAAAGCATAA
CTCGGATGATGAATTTTCTAATGCAGGTTTAGACAGTGTA
AATCCCTCTGAAGAGGAAGATGTGCTGGGCGAATTGCCCT
CTATCCAAGACAAAAGCAAGACGGGGAAGAAGAAAAGAAA
GAGCCGTCAAAAAGGGTGCCATGTCAGATGTATCTGGATT
TTCCATGAGTTCAAGTGCCATTGCGCGTACAGAGACGATG
ACAGTACTGGATGATCAGTACGATCAAATCATCAATGGTT
ACGAAAATTATGAGGAAGAACTAGAAGAGGACGAAGAACA
AAATTACCAACCATTTGACATGTCAGCAGAAAGATCTGAT
TTTGAGTCAATGCTTGATGACTTTTGGACAATTACGAACT
GGAGAGTGGTGGCCGTAAACTGGCTAAGAAAGATAAAGAA
ATTGAAAGGCTGAAGGAAGCTGCTGATGAAGTAAGCAAAG
GTAAACTGTCTCAGAGAAGAAATCGTGAAAGGCAAGAGAA
AAAAGAAACTTGAGAAGGTCACCAATACACTAAGCAGCTT
AAAATTTTAGAGGAGTAGAATGAGATGAGAAAGCACCTAC
ATTACAAGTACTGTGTAGACATGTATACTTAGCCTAGAAT
GCATTGATGCTAAAATACATCCTGCCCACCGGGTAATAAT
TATGAAACGCGGCGGTGCTCTTTGTGGATTTCGGAGAAAG
GGGGTGGAGGAAGGAGGTCGATTTTCATTATTCAAATATT
GTTTTAGTATAAAGAAAACCGGCGTGCATTGCTTCAAAGA
GCCGTTCAAATTAGTAACCGTTTGAGATATCTTGTCTTAC
TACTCGTATTCCGCAGATAAAGTACATTTTAAGAAAGGAA
GTAAATACACATAAATAAATAGCAGGAAGAAAATGTCTAA
CGAAATTGAATTACTGCAGAAGCAAGTCTCTGAATTACAA
GACTTAGTGAAGAAGCAAAGTCTGATTATCTCTAAGACAG
GAGAGCGTGTGCTGGAATTGCAGTTAGATAAACAAAAGCA
CGACGTAACTGATTTTGATTCGAAATTCTCTAAATCTATC
TCGAAGAAATCAGGATCCGCTACTCAATTCGATGCCACTG
ATTTTGCCACAAATGAAGATCTAGTGGAATTAGTCAAAGA
ACTACAGGGTGAGCTAAATTTCATCGAGGAAAGGTCTATC
AGAAGACTTGTTAACTCTTTGAAAAAGATGATGATGACGT
TATAGCGCCACTGCCTAATGCAGATGGTGATATTCCTGCT
ATTTCAGACGGAGTGTTCCCTAAGTCGTTGAAAGAATTTA
AAGACATCCCAGACTTAAAACTGGTAAGACTTGCTAAATT
CTACGAAAGATTGCCACCAACTCTAAAGGAACAAGAAGAT
TTTGAAAACTTCCTGGAAGGTAAGGTGGAAGCCTTTCACA
TTAATGAGACCACTGATGAAGAGATTTCTAAGGAGTTGGA
AAAGTTCTCCAAAGATGAGCTAGATGATGCATTTAATGAT
GTTGCCCGCTATCTAGGTCTCTCCCTTAGAAGAGGAACCG
AAATATGGTAAACAGAAAATGAAAAAAATGAAAAATCAAT
GAATAAGAGGGCTTGAGTTCCAGGTTCTAGAAATTTCCCT
CACTTATATATATATATATATCTATATACATATAGTTTTG
AGTATATCATAACAGGATTCTCTTTCAATGAAACCTATGT
TTTCCGCGGCATTGCAGTTAAAGGATGTTCTAGTGGTGAA
AAGAGAAGAAAAGAATTCAAAGTTTTCCTCCCATAAGTAT
ACCTATACTTTTTATCTGTGATTGAAAGCTGTATACCAAC
AGCCTTCTATATATTACCTTGTATACCATTCAGTAGTCTT
AAGCATCATCTAACTTTTGACCAGGTCCATTCTGATTGGC
TGCGGTAGCCCGCTCCGTTTTCCGCTCTAAGCGTTTGGTA
CTTGTATAAATGTGCACTGGCATTATGATATCGAGATCCC
CGCATAGAAATCTCAGGACCAACCAAAATTGCCAATCACA
AGCTCTAAGAATAATAAACGATGTCTGCAATGATGGTCAA
GTTAGGACTGAATAAGTCGGCTCTATTACTGAAACCCTCC
GCCTTTTCAAGAGCAGCTGCCTTGAGCTCCTCGAGGAGGC
TGCTTTTAATACAGCTAGAACAAACTTCCTTTCTACCTCA
CCATTGAAGAATGTGGCCAGTGAAATGAACACCAAAGCGG
CAATTGCTGAAGAACAAATATTAAACAAGCAAAGAGCAAA
GAGACCTATTTCTCCACATCTGACCATTTACCAGCCACAA
TTAACTTGGTACCTGTCTTCTCTTCACCGTATTTCGTTGG
TGCTTATGGGACTAGGTTTCTACTTGTTTACTATACTCTT
CGGAGTCTCTGGTTTATTAGGTCTTGGATTGACTACCGAA
AAGGTTTCTAATTGGTACCATCAGAAGTTTTCCAAGATTA
CCGAATGGTCCATCAAGGGTTCCTTTGCTTACTTATTTGC
AATTCACTATGGTGGCGCCATTAGACACTTGATCTGGGAT
ACCGCTAAGGAATTGACATTGAAAGGCGTTTACAGAACTG
GTTACGCTCTCATTGGTTTCACCGCCGTTCTCGGTACTTA
TTTATTAACTTTATGATTCTTTAAGGCGACGCACCTGTTT
CTACACACAAATATATATATAGCCAATTTTATATATACGT
TCCTATATATGACCCAATACCGCACTTATTTATTCTTTAA
GATCTTTATAACCCAAAATGCCGATTAACACAAACCTATA
TTTACTAGGGGCACATTTTTTATTTTTTTGCCTTTCTGTA
AAATACAATAGAGAAAATAAAGGAACAAACAAGAGGAAAA
ACAGGAAAAGATAGCGCAAGAGTAATCATATTCAACAAAA
TATCAGTGATTTTTTACAGATATCAAGATAATTTCTTTCC
GGATACTTATTGAAGCTATTATTTGTTACTGGCAAGAAAA
AAGCAAACATAGGCGGTCATTTTTCTTTTGTATAAAGTAA
ATACAAGAAGAATTATTTTCGAGGAATAACTAGGTGTGCA
GAGATATTAAGGAACAAGGAAAGAAGAAAGAAAACAATTC
GAACAAAACTTTATTATTCTAGCACTATTTTAAAAAACTG
TCTTTTGGCAAAATGTACTTCCCCTTTTTAGGCAGATTAT
CGATAACAGATTACATTATAGTCGTCTTGGTATACATAGA
AAGCATTATTTCATCAGTCCTTAAACTTATACCACAACCA
ATGATTAACCTTTTCGAATGGCTAATAAATTTCTCAACGT
CCTCCGATGACAATACCATCGAAGAAAAGTTAAGGTCAGC
TCCAACTATCCATGAAATGTGTGCAATTTTTGATATATCT
GTCGAGGATCATTTGGTAAGAACTGAAGACAATTATATCT
TGACACTGCATAGAATCCCACCGATTTCTAAAAACAGATT
TAACAATAAAGTGGTATACTTACATCACGGTCTTTTGATG
TGTTCTGATGTTTGGTGTTGCAATATTGAAAGACATAAAA
ACTTACCGTTTGTATTGCATGATTTAGGTTACGACGTCTG
GATGGGAAATAATAGAGGTAATAAATATTCAACTGCCCAC
TTGAACAAACCACCAAAATCGAACAAGTTTTGGGATTTTT
CTATCGACGAATTTGCGTTCTTTGACATTCCAAACTCAAT
TGAATTCATCTTAGATATAACAAAAGTGGACAAGGTCATC
TGCATCGGATTCTCTCAAGGCTCTGCTCAAATGTTTGCTG
CATTTTCGTTGAGTGAAAAATTGAATCGAAAAGTCTCCCA
TTTTATAGCCATAGCACCCGCTATGACTCCAAAGGGGTTG
CACAACAGAATTGTCGATACCTTGGCCAAATCATCGCCCG
GCTTTATGTATCTTTTCTTTGGTAGGAAAATTGTGTTACC
TTCAGCTGTCATTTGGCAAAGAACTTTACATCCAACACTT
TTCAATTTGTGTATCGATATCGCAAACAAGATACTGTTCA
ATTGGAAGTCGTTTAACATTCTACCGAGACAAAAGATTGC
TTCTTACGCAAAACTTTATTCAACGACCAGTGTAAAATCC
ATTGTTCACTGGTTCCAAATATTAAGATCTCAGAAATTTC
AAATGTTTGAAGAGTCTGATAACATGCTAAATTCCTTAAC
TAGGCCTTACCAAATTGCTAATTTTCCTACTAGAACAAAT
ATCAAGATTCCCATTCTTTTAATTTATGGTGGCATAGATT
CTTTAGTTGATATTGATGTGATGAAAAAAATCTACCCTTC
AACTCCGTCTTTGATGTTAAAGTTGACAATTATGAACACC
TGGATTTGATTTGGGGCAAAGATGCCGATACCTTGGTCAT
TGCTAAAGTCTTGAGGTTTATTGAATTTTTTAACCCTGGT
AATGTTTCAGTGAAGACTAACCAGTTACTACCATCAGCAA
GTCTGGTTGAGGAATTACCAAGCACGACATGGAAGACAAC
TCATCCAACGCATGGTCTCAGTTATAGAACTCACTCGGCA
GACCGTTCTCCGTTGTCTGTACAAGCTGATGAAGCGGATG
AGGTCCACAATGCTGACAATTCAAGGTTCTTAAGACGAGT
GTTTTCTACTAGTGCCATAGACGAGGACAACGAAAATGAG
CACCAGGATGATACAGAAGATCAAATCCATAAGGAGCAGC
AAAGACGGTTAAGTGCCTATCTGGAATCATCCAAAGATTT
ACGACAACTAGATGCCAACTCTTCGACAACTGCGCTGGAT
GCTCTAAATAAAGAATGAAAAGAATGCGAGAGAAACCCTA
TTAAACTATTTTTTGTCTAGGATAATAATATTAGCGCTAA
TCTAAAAATCGATGAACTAAAGAAAGAATATACGTACGTT
TTATACACAATAAATGGATTTCATAAGAAGTCCTTAATAT
CCTCATGCTTGTGGATACTGGAAATTAGTAAAGTAATTAA
CTTCCTTTTAGCATTATTCTTATTTGGCTTAAAAAGGTCA
CGTGAAGCTCTATTTTTTCGTTTTTTTTTCACTGATGGAA
GAGAAAAACCTCTACATAATAAGGTAACTTTACATATTGA
TTGCCAATGAGATGTTAAAAATGGACGGTTCAGACAGTAA
AATACATTTAGAAAAAAGAGAAGGTCTTATCAGTGTATTT
ATTCACTGTGCATATTAGCTTTTTTGGACTTTTTTTGTTC
CATTAGTACTTTTAAAAACCTATTTGTAAATAAAACTAAT
TCTAGCACTATTCTTTGCACTAGAATAACACAGGGACCAT
ACAGCATAAATTATTTGGTAACAATGTCCTACAATAATGG
CAATACTTATTCAAAGAGTTATAGCAGAAATAATAAGAGA
CCCTTGTTCGGAAAGAGGTCGCCAAATCCTCAGTCCCTAG
CGAGACCACCGCCACCAAAGAGAATACGGACTGATAGTGG
TTACCAGTCGAATATGGACAATATATCTTCTCATAGGGTA
AATTCAAATGACCAACCAGGCCACACGAAAAGTCGTGGTA
ACAATAATTTATCTCGCTATAACGATACATCCTTTCAAAC
AAGTTCCAGATATCAAGGTTCAAGATACAACAATAATAAT
ACGTCGTATGAAAATAGGCCTAAAAAGCATAAAAAGGGAT
GAAACAAAGGCTGAATTCCTGTCTCATTTGCCAAAGGGGC
CCAAATCTGTTGAGAAATCAAGATATAATAATTCATCCAA
TACTAGTAATGATATAAAAATGGCTATCATGCTTCAAAAT
ACTATAACCACAAAGGCCAGGAAGGGCGGTCTGTCATAGC
TAAGAAAGTTCCAGTTTCGGTTCTAACGCAGCAAAGGAGC
ACGTCAGTTTACCTAAGGATAATGCAAGTCGGAGAAGGAA
CATATGGTAAAGTTTACAAGGCAAAAACACGAATACAGAG
AAGTTAGTAGCGCTGAAAAATTGAGATTACAAGGAGAGAG
GGAAGGCTTTCCCATAACCTCTATACGAGAGATTAAACTA
CTACAAAGTTTTGATCATCCAAATGTCTCTACTATAAAAG
AAATAATGGTCGAATCTCAAAAACTGTATATATGATATTT
GAATATGCTGACAACGACTTAAGTGGATTACTATTAAATA
AGGAAGTCCAAATTTCTCACTCACAATGCAAACATCTCTT
CAAACAATTGCTATTAGGAATGGAATATTTACATGATAAT
AAGATTTTACACCGTGATGTTAAAGGCTCAAACATCTTAA
TCGATAACCAGGGGAATCTAAAAATAACAGATTTTGGACT
AGCGAGGAAAATGAATTCGCGAGCTGATTACACTAACCGT
GTCATTACGTTGTGGTACAGACCACCAGAACTATTGTTGG
GAACTACAAATTATGGAACAGAAGTTGACATGTGGGGTTG
TGGCTGCCTCCTGGTGGAATTATTCAATAAAACTGCATTT
TCCAGGGCTCTAATGAATTAGAGCAAATAGAATCAATTTT
CAAGATTATGGGAACTCCTACAATAAATAGCTGGCCAACG
CTTTACGATATGCCGTGGTTTTTATGATTATGCCACAGCA
AACTACCAAGTATGTCAACAATTTTTCTGAGAAATTTAAA
AGCGTTTTACCATCTTCAAAATGTCTGCAATTGGCGATTA
ATTTGTTATGTTATGATCAGACGAAAAGGTTTAGTGCAAC
CGAAGCTTTACAAAGCGACTATTTCAAGGAAGAACCAAAG
CCTGAACCTTTAGTTCTTGATGGATTGGTAAGTTGCCACG
AATATGAAGTCAAATTGGCAAGAAAACAAAGCGTCCTAAC
ATACTATCCACCAACACAAACAATAAGGGTAATGGTAATA
GTAATAATAATAATAATAATAATAATGACGATGATGATAA
ATAAGGATATATAGCCAATTGAAATAAGTAGACACAAAAA
TAGATTAATAACTTATTTATTACGCGATACCCGTAAATAT
GATACGAACATCTAATTTCATGTGAAGCGGCCTAGTGAAT
AGAAGGTTTGCCTATTTTCACTCGTTCACTATACGTAACT
TGGTTGTCTTTTATGCAAGCTGTTTGTCCATCGTACCAAC
ACCATCTCATTTCACATCTTATAAATTAGCCTGGCCACTA
ACTGTCTTACCTCTTATGCCTTATTGCGTTTTTCCAAGCA
TCTGCTCCATATAATAAATGTAACTACCTATCAACCAACT
TCCATGTACCTTACCCAATTGGCCTACCAAGTTTTCGTTA
CATTGTTTCGACATGATATCTAGTTGTTTTGTCGTTTCCT
GTAAATTCGTTTGAAGCTCTCTAAGTTCGTGTGCAAGCTG
ATTATACTGCCTTTGTTTGTTAGCGTTCATTCTCTTGCCT
GAAATTCTTTGTGTCCTCTTCGTTTTGAAGTTCAAATGTT
CTGATATGTTCTATTTCGCCATTTATCTTGTTGATCTTTC
TTCCCACCTTTACAAAAAAAATAACGTTGATTTCAATGGG
CATGATATAATATGAGCAATACAAAACATCAAAGCCTTCT
TAGGAGTGTTACTTTCAAACATGGATCTATAAACAAGTTA
TTCAATGATTAAACTATATACAGATGAAATTTTTATATCA
ATAAAACGATCTTTTACGTATCATTCAAAAGAATTTTGGG
GCCTTTCTAATGGAAATCTTCGTCCACTTGGGCACCTTAT
GAATACCCTTCCTATAACCAACAGCTTTTTTTATCAAAAG
TCCAATATTTATCTTTAGAAGACATTTGATTCTCCTTTGG
AAAGACTGATGGTTTGTTTAACAACCTTAACGATTTACTT
CTTGGCTTGTATTTCTTTTTGCTCTCCATGGCTTCTTGAT
AAGTAAGACCTTTATCCTGACATCTTTGGACGTGGAGACC
TAAAGTTAATTGCTTTATGACTTGATCAACGTTTCTTAAT
CTTTCCCTTTGACGGGTTTTTTGATGTGTGGACATTCTCC
ATGGAATTTTCCATAGTAGGCCACCAGCGACGGGGCTTGT
TAATTTGAATGGGCCAAACATTGGAGTCTTATAACTTGGG
TAGCCTTTTAAATACGTCTCCTTCCTACAAAGTACGGATA
TCTTTTTTCCCTCTTTGGCTTCCCTTTGTCCTTTTGTTAT
ACCGTTCTCTTGAACTTTTGAATGCTCTTGTACTTCTCCG
ATTATAAAGTTGAAAACGGAGTGCCCTGTATTTATACCTA
TGATAGTTTAGGAAGATTTAACCATAATTAAAGCCAGAGA
TACAAAAGTCGAATATCTTCAAGTTATCTGGAACAACTTT
CATATATTTGATAAGATGGAGCAAAACAAAGATCCGCAGA
TGATCTCGAAACATAGTTCTAGGCTACCTATATGGGTGCT
AAGTCCTCGCGAAGAACAACAGGCTCGCAAGAACTTGAAG
ACGGAAACATACAAAAATGTGCAAATTTTGTTCAAGCAAT
GGCAGATTGTGCTAAGGCAAATGGAATGAAAGTTTTTCCC
ACTTGTGATAAGCAACGAGATGAAATGAAATCGTGCCTCC
TGTTTTATCAAACAGATGAGAAATATTTAGATGGTGAAAG
GGATAAAATTGTTTTAGAAAAAATCAACAAGCTTGAAAAG
TTATGTCAAAAACAAAGCTCTACAAAATAAGCTGTGTTGA
TTGATGTTTTTGATTTACATCTTTTAAGGATTTTTGATAT
ATCCATTCTTGTACATAAATTATATACACACAGCCCAACA
ATAAAAGGAAAAATTAATACGAAGGGTATATATGTATGGT
ATAATACTTAAGTTCACTACAACGGACGTTTATAGTCAGA
ATAAATCGAGGAGATCCTGTGACACTATATTGCCGCCCGA
AACATCGGGATTGTTTTACCACCAGAAGATATACCGTTTG
AGTCGCCACCTAGTTTCAGCTCCTTCAACCCTTGTACAGC
CTTGGTATCATTTGTATTTATTTGTGTGGCATCCTCAGAT
GGTCCGAAATCAAATAAATCATCCAAATCGCCTAAAGTTG
TTAAAGTATTCAGCATTCCTGCATTTGTATTTGTTACATC
ATCTCTTTCATCAAAATCCAATAGCACATCATCGTTAGCC
TTGCTAGAAATTTCATTTTTGCCATGCTTTCTAATTCCTC
TATATGTTTTCCTTTAACTATATTTTGAACATACTTTTGC
CTTTTCTCCTATTTGAGTCGGGCTTGAAATAAATGGAACT
TATAGTACCCAATTCCATTAATAGTTTCTCTAGCACTTCT
GGTGAAAACTTCTCCAGTGTATTGGAGATCATTGGAAGTT
TATTTTGACATAGATCATTAACCAAACTTTCATTATTTGG
CATCGAAAGGCATCTCCAATACATCATAGCCATATCTCGC
ACATCTAATTCATGTGTCTGTTGTGTGGCCAATTCTAGGA
CGCTTTGTAGCATACTACCCGTTAAAGTAGCATGTAGTCT
GACTATTGTCATTAGTAAAGACATCTGTGTTAAAGCTTCC
TCTTGAACAAAGTTCTCTATAAAAATATTGATTTTTGACT
CCAAATCTGAGAAATTGTTGGGATGCTGTCCTAGCAACCA
GACATAGTTGCACTTCGCAATATCTGATTGTAATAACACC
TCTGGATTTGACCAAGTATTAAATACTGCACAAACTTGTT
TGGCCATCTTATCGTTTCCGGGGCAATGTCTTAATAAATC
ACATAATGATATACAGCAGTCGTCTTTTATTGTGTCTTGT
CTTTCTAACAATTCTAGGAGAATATCCAAGACTTTACTGA
CGAATGATTCTTGTGCATATTTAATACCCAACTGGGACAA
AGCTTGAATAGCTCTTGAAACAAACTCAGGTTCATATTCC
ATTGCGTATTCCTTTAATTCTGTCAACAACAAAGTACATT
GTTTCAAGTTGGAAGGATCGACTAGTCTTACAAGGATATC
GATCTTCTCTAACTTGACGTAAAGAGGATCGTTGAACTTG
ACATAAAATATTCTCAATTCTTTGGTTAACAGCTCTGGAT
ATTTCTCCAATATGATCCTAATATTTTCAAAGCAACATAT
TGCATTTCAGGCGGCGTAGACATCAGTGATACAAAAGCAG
ATGATAATCTTTTCATTATCAGACTGTTCGAGGAATATTC
AATTTGAGGCAAGTTCCTTACGATTACCTTTATTGTAGCT
AAAACAACGGCTGGATTAACGTGTTGTAAATGCGCAGTTA
CTCGATCAATGATATCTTGTGCCTCTAAAGAATCTTTTGC
CGAATATTCCGAAAGAGTTCCTAGTATGATAATTCTAGCC
CATTCCGTACATTCGTTCAAAGCTAATAAGAATTGTGAAA
CGTGGGACTGGATCAAACTTGAAAGATCAACGGCATCCAT
ATCCATATTGTGAATTTCAATTAATGCTGCTGTTGCGTTT
GCAATGACTAAAGGATTTGAGTCATCTAGGGCATTGACCA
AATCTTCGACGACACCCAACTCAACGCATAAATCCTTGTT
TAATTGGAAAAGTTTTGCGACACATATCACTGCGGTTTTT
CTAACATATGCATTATCATCATGCAAGGTACGGCGGAGTG
GTGTTTCAATGTATTCCAGGATTTTGTCAACTCTTATCAT
TGACATCGTTCTGATTGCCATGCAGCGAATTAAGGGATTT
GGATCTTGTGCATCAGTAATGAATGTGTTAACGGCAAGAA
TACATAATTCGGGATGCGTCTCAGCATAATTCATCACATA
AAGATAAACCAGTTTTTTTTGTTCAACGTCAATTGTGGTA
ATGTTTTTCAAGACGTCTGGGAACAGCGAAGAGACATCTT
TTCCCAACGTCATTTGCTGGATCGTTTTCTTTATTGCATC
TTTCCGAGTCTGTGGGTATTGAGATACTAATCCAGTTCTT
AATTCACTTAGTTCACCCTTACCGGATATTTTTGGCGCAA
TTCTAATGGAGTCTTTTAGAAACTTCTTGATTCTTTTATC
CAATGGTGGCATAGTTGAAACTGTTTTTAAGTGCAGTGGG
AAGCTGAGCAAAAAAAAAACTAAGCTGCAGGAAGTGAGTT
CGTACCCAGATAATTGGTGTATTATGACAATAAAGCTACA
ACAGATAACGCTTAGTCATTGGGAAAGTGTTCTTTATATC
GTAGGCTTTCTTCACTGAAAAGAGCTCTTTCTGATATTAC
TACAAGATTTGAAACTCATAATATCATTCTGTACGCGAAA
ACAGTAGATGTGACAATAAGACATGAAGTATATAAAAGAA
TAACAATAATTATGCTCTGTTTGTAAAGCGTTAATTAACA
TATGCATGTTCGTTTTTCAGGCAATATGATCGATGGTTTT
CAGACCCTTTTAAATAATGGGTCTTAGTATTTATAAGATT
ATGCAATTTTTTTTCTTGGTGAAAAGAATTCTTCAGCTAT
GAATAAACGTCGTTGGCAAATAATGGCCTCGATTAAGCAC
CTACTCTGTTCTCTAAGACTTGTGAGACTGTGCTATAAAT
TCCATCGCATCGCTACCGCCTTTCTCTAGCATGGGGCATT
CTAAAACATCAGCGATACATTTCCAAGGGTCTTTTAGCCC
TCCCCATTTTAGTAAATGCTTTTTAAATTTATCACCATTT
TTCGACTGTACGGATCATCCTCGAAAAGGGCGTACCAGAT
TTTAGAAGCTATCGTCCTATCAAATAAGTAGCTGTAATAA
GTTGCCCCGTATCCAAATAAATGGCCGAATCTTCCACACC
AATTACTCTGATCGTCCACTAGGACCTTTAAACGTCGTTC
TAGTGCTTGATAGTTTTCCACAACGTCAAAGTTATCAATA
TCAGAAATGATTTTTTCATCATGAAATGATTGATCCAGCA
TAGCCATCTTTGCTTGAGAGTATGTTTCACAATTTTGAAG
GAAGTTAGTGCTTTTCATGAAGCGCTGTAACATATCAGCC
TGAATTGTTTCTCCAGTCCCGTAATGTTTGCCAATCTTTG
TCAGAATTCGTATATCCTTAGCGAAGTGCTCCATCAGGAT
ACTTGGTAACTCTACAAAATCAGTAGCACATCTTGTACCA
CTTATGTTTTGCATATGAGTTCTCCCTAACATTGAGTGCA
TTGCATGTCCCATTTCATGGAAGAGCGTTTCAACTTCACT
AAGCTGCAAAAACAAAGACTTTTTTTTAGAAGCGATTAGT
ATTGGAGAAAAATTACACACCAAAGAAATAACAGGTAATT
GAAAGTAGGTACCGTCTGGATTCTCACCGACTTGGATGGT
TGAGAAATCAGTTTCACTGGGATATATTTGCCTAGAGCAA
CAAACTGTGAAATGAGCCGGATTTGAAGTCTTGCCATTTC
GTTCGAATAAATCACAATAAATTATGCCGATGATTCCTTC
CTCTTCAGATATCACATTCAATCTTCTCACGTCTGGGGAC
CATGTTTCTCCCTCATCAGTAATTGCTGGCTCTAATCTAA
TACCATATATTTGCTGAAACAAATCTGACAAGCCCTGAAT
GACATTTCCTAATGTAAAATAATAGCTTATTTCTTTGGCA
TTGGGAGAGTTTGACGGGTTGAGCTGGAAATATTTGCCAG
TATAGTAATCCCTATCCCATGGTCTCACGAGCTTCAATAT
TTCGTCCGTGTTTGTAGTCAACGGCTTCTTAAGATCTTTG
GCCTTGAGTTCAGCTATAAATTTCAATTCATTTGCTGTCT
TCTCTATAGTATTGTTCATTAACGTCAAAATAAAATCTTG
AACATCTTTCGGATTCTTTGCCATTTTACCTTCCAATTGA
TACTCTGCGTAACTTGTTTTGTGCATTAAATTAGCCAAGA
TTGCCCTTAGTTTGATTAAGTGACTCAATCTTTTAACCTG
TTTGTCAGAACAACTGTGAAGAGCGGTCCACAACTTTTTT
CTTACCATCTCATTTTCACAACTTTTTAATAATGCATAAG
CTGCATACCCAAATGTAGGTACTTTATAATTTTGCCCTTT
TACATCTTTATTTAATTGCTTCAATAGAAATGTACTCACT
TTACTATTATCCAGATCTTTACATGGTATCTTCACAGAAT
TTGAACCAGGATAGTCTGTATGGTTGATGAATTCTTGACC
TACTAAACTGATTTCCTGAGATAACTGGATAAACTTTTCT
CTAACATCTGGATTCATATAGATTCCTGACTTTTCAAAAT
CATCCAATAATATTTTACCAACTTTAAGTTCTTCTGCGCT
TAACTTCGAAGACACTTCTGGATTGTTTAAAACCGACTTT
AGTATGTTACATAAGGAAACATCAGTGTTCAAGACATTCA
TGAATTCAAACATTTGTTCATGGCAATCTTGTGCTGCCCT
AACAAATGCATCATCTGGATGTGTTGACCTAATAAACTCG
CACAAATCAATAACTCGACATAGCGTATCGCTTAATCTGT
CCAGGTTCATAATATAGGTTAATTTACCACTCTCGCTAAA
ATCATTCCTCATTTTGTCGAGAAGTTCTTGTGCTTGCTGC
AAAGAAACCTGGCTAAACTTACGCAAACCATCTGGAGAAG
TCAAATAAGGGTTCTTGAAAAGTCCGGTTTTATTTTTTTT
AAAAAGATATTGTGAGATCTTGCTATTATTAGCATCCTGA
CCATTAATATTTCTCCAATATGAATTGTCGTCGAAAATCT
TCTTAATGCTTCCTGGACTGGTCCTAGAGACTGCGCCGGC
TGTGGCGAAGAACCTGAGTAACTTATTTTGGCGGGAAGGT
GACGGTATGGAGGCATTGGACCCGGCTTTCAATATTATCG
TGCGAAGCATTACTGATATTACTTTCGGCGCCTTCACTTA
ATGTTCTGATACCTATTCCCTTACACATTTAGTCTTTGCA
AGTAAATTCATCATTTGTTTTGATTTTGACGCTATATATG
TATTTTTCTCACTTTTGTTCATGAGGCGGTGACGTAAAAT
TCGCCATATCCAATGAGGAATCGACATCTTTCGGCATTTC
AACATATTGATGAAAATTTAGAAGAATATATATACAAATG
TAAGATTTATATAGGCGTACCATCAACCTTTTTAAGTTCA
CGTTGAGCTTCCTCAATGAGTTCATTAAATCTAATCATCT
CTGAAATACGAATAGCCTTTTTAAGTTCCTTCTTAGATGC
CCTCAAGCGTCCCTTATGCAAATTTATCACACCAATACCG
TAGTGAGCAAGGGATAATGCCTTAAGTATTCTCTGATCCA
TTTCGCTTTCCATTGCAACTTTTGGATATTGATTTTCATT
GGCAAAGCTGATAATACTTTTATAGCAGTCAGCCGAGTAC
TGTAAGCAGGAATTCTGGTTTTCTTGTAACCTGGACCGAA
TAAGTTCTAAAGGTTCTGATTTTTGTACGGTTCATTATCA
ATAGCGTATAGACTTCCTTCGAACTTCTCTGAATTTAGAT
AAAAAATCGACCCGAGCTCTGCCTGGGCAAGCAAGATGTC
GTCCAGAGGACTATCCGCTAGTAACATCCATTCTAGTGTT
GTTATTTTGCTATTCAAGGCCCCAGAAAGATTACTCCGAT
TGAGACAGTAACGAGTATATAAATCTCTTGCAGTCAGAAG
TTCTTTCATGAAAACGCATTGTTCGCTTTCAGGTTCCTTT
ATCTTCAACTCCTGTTTTCTTTTTAGAGTTTAAATGCATT
TGGTAGTCAGGTTTGGATTTACCAATAAATGGTAGACCCT
TGAAATTCTTCCAGTCAAGCTGTTGGTTGTTTAAAAGTTC
TGATTTGGAAAGAACATTTTTGAACTCCGGTGAGTTCTCC
AAAAATTCTCGTTGAGCTAATAAAAGGTGCATTATCAATA
ACGTTGCATTAGTTTCAGAGTCTTTATTTATTTCATTGAA
CCTTACCAAAATTTGAAGGTCTCTTTTCAACAAAAGAATT
TTCTCTTCGTTGACTTATCAGTAGTTTTGCTTAGTTCATT
ATAGAACTTTTTCAGCATGTCTCCATATAAAGCTGTAGCA
TCATTATACATATGTAATTTCTCATACATTTCTCCGATTT
TGATTTCAATACCGGTATATTCATCCGAAAGTAGATCCAC
GTTTTCGGCTTTACATTCTTCTAAAGCTTCGAGGTAGTAC
TCAAGGCTTTTTGGTAGTTCGCACCTTCTTTCTTAATTTC
TGAATGTAACCCCTTCCTTAATATTTTAGCAACGGGTTTG
GGAAAAGTATGATGTGGCCAATAAACCCACCATATGTTAA
AAGCGATGAAACTTACGATGCCTGTCGATAACACCCATTT
CTGTAATTTGCTCCTTCTTTTGAATGGTATTCTCCAAAAA
CTTTGTTCCTTTAATGTAGAATAAAACTTGAAACGGTGAT
TGGTAAATAAGTTGAGGTTAGTGAGCCGTTCTACGGTCCC
TTCATTTTGACTGATCTATGAAGGTATTTCCACATACTAA
ATGAGCATAAATTTCTTCATTACAATATCTTTATAATGCT
GTTTTTACGTTCTCACTTTGTGCCCTTTTATATATCCTAA
AGGATTTAGTTCAATTTTAGAAATTTTCGTGCGGCTGAGT
ATCCGCAAATCGTTCTTTGTTTGGTATGTATTACTAGTCA
AGGATTATTTAATGGTATTTGTTACGAGAACCAAATTACA
CACAAATCTCCTCAATCGTTTTCTCATCAAGATAAATATG
AGAGAATCAATTTATAAGGTAATTGTTTTATCTATATCAG
GTACAAAGTATCAAAATGTGGTCGGAAAAACTTTATAAGT
AATGAATCACTAATAACTCTTGAAAAGCTGGAATGTAATG
CCATAGTTTAAAGTAAAAGTAAAGTTACATGCCGTTATAA
AGAAGGAAAATATGATATATCCCCGGATGCCCTTGGCAGA
CTGGTCCTCTATCAATATCGGTAATTGCATTGTAGGATAT
GATCATATATCTAAAAACTATACTGGCAAGTGACAGTTGT
GTAAGCGCAATAGCTCTTTGCAGATATACAGTGATCCACA
TACGATAACAGGAACAATCGTCTTTAACCCACTTGTTTCA
AGGAAGGTCCAGACACTTTGAAGATCCGGCTGCATGTTAA
CATTTCTCGTATACCGGTTTTTGATAAATGCGAGAAGATT
CACCGGTTCTAGGGATTGGATCCACGGCATTCCAACCACT
GACCCAAATCTAGTCACAATAACATAATCTTGTGGACGTA
TTAGCGGATCAAGTAAGGGAGACACCTTTTTCCCAGTTGT
TATAGCAATGACAAATGTTAATGGCGTATCACCGTACGTG
GTCCTTAAATGGCAGGCTAAATTTCGAGCTGCCTTCGCAT
TATTTGCGTTGTCTAATAGTAATGCGATTTTCTTTCCACT
AGTAGATTCATAACAGTAATCCAAGCGATGTAAACTTCTT
GGCCAATCCACAGATATTAAACCTTGGGATAGTTGATCCT
TTGAAATACAAACCTTTTTTCCTTGCTCAAAAGTCTAAAA
CCGCTATCGCAACTCTCAAATTAAATATTTGATATTCTTC
TTCACTGTATGGCAGGCGAACTTCAAGAGTGCCCCATGTG
TCTGTGTGTACATTGTAATCCCTAAGAGAAGGGTCGGTGA
TTTCTAATGGACATCCAACATCATGGCACCGTTTCGTTAT
CGTATTTCGTACAAATTCGTCATTAGAACCGTCTAATAGA
AAAATTGCTTTATTTGTGGAACTTTCAGTAATTTGAGACA
AAAACTTGCATAAAAAGCTTCATCGCTAATGCCCACGTTA
GTAATGGCGCAACAGACTCTACTTTGACCAGCAATTATAC
TTCCAGGGTCCTGTTTTCCAGCTAAACCAGTTTCTATTAT
GCACCATTGGCAATTTTTCTTAGCGAAGTATACGAGAGCT
ACGCTTGTTAGCAGTTCGAGGTTGTTGCACTGTAATTTCA
AAGAACTATCTGCTTCTATAAGTTCCTTCTCGATCCTAGA
ATACTCTATCAAGGAAATGGCTTCATTATTAATGCTAATA
TCCTCTTCTTTGGCGTTTAGCAAGGAAGATGTAGTATACC
TACCAATCAAGACCCTTTGCCGCTGTTGCCCCGGATGCTG
CAATATGGATGTCAAAAATTTAGATACTGTCTCCTTACCA
TTTGTTCCCGCTATATGTAGGATTGACAAACTATCTTGGG
GATTTCCCACGTGCTCCAACAAACGGTTTATTCGAGGTAA
AGTTTGCCTTCCGCTTATATCATCCATCTGCTTCTTATGT
AATCTGTTGCCGGCCAAACGAGCAATATTATTCTATATCA
AAATCGTCAGGAAACTGGTCGACTTGACTCAAGTTTCATT
AAGACAAGAATATAAATTTAAAAATCATTATTGACCTAAA
TTGGGGTCCCTCCCACATCAGAGGAGGCTTCATTTTAGGC
TATAGTTCCTCATATTTTTTTTCCTTGGCACACCTGCCAT
TCTCCTTTGCATACCTATTGTATCAAAAAGTGAGAAAAAA
CAGCGCGGTTTGAGATGCTGAAAATGAGTACGCCAGAATA
AGAGCCGATCATCAGTGTTTTGAAAGCTTACTTTCTGTGC
TATGTGATGAGGCTATTCATGTATATATATATGTTCTATT
AACTAGTGGTACTTATTTGCTCTTTTTGAGCTAAAAACTG
AAGGCCTCAGTTTTTCAATTTACCAAATTTGTCATGCCAT
TTAGTAGCGACAACATCAAATTCTTCGTCCAAGGCGCTCA
GCTTACCATCTAAAATGGAGTGCCACGCAGCTGACAAGGT
CTGAAATTCTTCTTCGGAGTTGACAGGAAGAATCTCCTGC
AAGAAGATATTATCAGTTTCTCCGATATTCGTTCCGTCCT
CATCTGCGCATTTAATGGCAAATTGAACAACTTCTAAATC
TAGCAGGTTGCTGCCTATACGCAAAGACTCAATCATCCAT
TGAGAAAATTTCACGAAATGATTGTAGGTATCGTCAATGG
CTAATATGGACTCTGCTGTTAGCGTTAGGTCCTCGTTCAA
AGTTTTAGATAAAATTTCCTTTTGTAATGACTGCGTTAGA
TAATAGTTCAGTAAGTCAAACGTTTCAACACATTTAACAA
ACATTGAAGCTATTGGTAAAATTACCTTGTCAAACGAATC
CGCCTCTGGGTCTAATTCGTTTTTACCTTCATTGATAAAC
TCTGATGCATTATAGCTTAACACACAATCGTTGTAAAATC
TCAATTTCTTAACAAATTTAATCAAAGTAGTTCTCTCGAA
TCGTAGCGTAGCTACCCTTCGCAAATGACTGATGAACTTG
TTCAGCACGTGAATATAAGATGAGAGATACCGGGAGAGTA
AGGCGAGTATTTGTTCAACTAATTCACAAGTTCCAGGAGT
GACTTTGATATCTTTGTCTTTGCTCATTTTTAAGTGTCTG
GTATTATGCAAAAGGAAAATTAAGGAGGGTTTACTGTGCT
TTCTCTTTTTTTGAGAAAAATGTCTTGAGTAAAGTGAGGA
TTTTACTGTCAAATCTTTAAAGCTTGTTTTGAACGATGTC
CTGCATTAAAGTGGGAGTTTTTCAAAACGGGAAAATACAA
ACAAAAAATGAAAAAAAAAAAAAAAAGGGACTTTAACTTT
CTGCGAGAGTATGTTTAAAAGTATATGTAATGCACTTTTG
GTATGTTAAGAGGCATGCACGAAGAACCATTCTATAAGAG
ACTAAACATCTATATATTCATGTTAATTACCAGTCATCAT
CATCATCGCCATCGTCATTATCATCATCGTCAGCACTTTC
CGCCCGCATTTTGTTTGCTCTTGCTGCCAATGCAGAAGCT
AAACCGTCGCTAAACGTCCCCACCGGATTACTCTGATTAT
CACTAGTGGGTCCAACTGTTGCACTTCCAAACTGTACACC
TTCTTGTGCACTTGAAATGGTATTGTCGATTTGGCTTGAT
TTCTGATTTGTAACGTCATTCACTGCCCCTGTCGCTGCAA
CAGGCACCGTATTTCTTGTGTCTTTATAAGGAGTCATATA
AGCAGTAGGAACCCAACCTTCTTTGCTTCCATCGAGAAGC
TTTGCTAAAGACCAACCACTAGGTTCATCTCTGCTTATAA
ATACAATATCGCCCTTTTTTAATGGCAACTCCGAAGATGA
TCCGGAACCTGGAAAGTCGTATGCAGCTTCGAATTTCGGA
TCCTTTGGTTGGCCCATGGGGGGAGGGGGGTGGTGGTATT
GGTATGTTTGCAGTTGCAGTTGCAGTTGTCTCCTTTAACG
GTTCTTTATTTTTTCAACCCCTTTTGAAGGTGGCATCGAT
ACCTGGTTTTGCTTGGCGGATGAGGATTTGTGGCTTGAGG
AGGCTTTCTTTACTGCGACTTTTTCCTTCGATGAGGGTTT
TGAGCTGTGTTTCGAGCTTACTTTTGCAGCAGGGATTGCA
GATGACTTTATTGGTACGGTCTTATCCGGTTTAGGATTGT
ATGCTGCCTGTGCAGCGGTAGCTGCCAAAGATAACGGATT
CACAGGTTTTTGCGAAGGGAGAGGTTGCTTTTGCAGCATC
CCTATGACTTCTATGGCTATGTGTATGCTTATGAGTAGAT
TTGTGTTTACTCTTTTGCTTTTGATAGGTTTCCCGCTCAA
CCCACCTGGATTCTTAGGTTTTTATTCGATTTGGAGTTAG
CAGGGTGTCCACGACGCACGTATATTGTACTTGACTTGTA
GATGTCACCGTATTTCGGTGCTGAATCGCTTATCTTTGAG
CGGACAGTGTGCAACTTGTTTGGTTGTTTGTGATACTCAA
TCGTGGGACCAACTTTTATCATTATCTTTTCATTTAATTT
TTTCAAACGTGTCATTAATTCCGTCTTGAAAGGCGTGTTA
ATGAGTGGATCGGATTGTGTACTATTAACAAGGATAACGC
CCATCCAATCGTCTTGGAGGTTTGTTAAGCTCACTTGTTT
AATTTTACCGACATCAATTTTATAATCTTGTGTATATTTC
ATAGCATTCTGTTCCCGTGTTTGTCCAATAATATAAAATG
TCTTTTGTTAAGATAAACACTTTTTCAATCTTTGAGCTGA
TCTGCCAAATTTAGAGTGCAGGCATTCCCCCTTTATCGAA
AAAAACAACTTTATCCTTAATTCCTACCTGTCTTCTGATG
TACGATCCTTTCGTTTTAGACTCATTGCAGGATAAGTAAT
CACCCATAAAAGCCCTGTATCCAAGTAAAGACATGGATCT
TCTCTCTTTTTTACCCGCTAAAAGTTTGGTTCCATAATCA
CGAAGCTTGACGTACTTGTTTCCACCCTTTTTCTCTCTGA
TAGTACGCTGAATTTTTATCGCAGCATCAATACGCCTTTG
AAGAAACCTTCTCCATGCTCTCTGGATTCTAGCAGCCATG
TTGTACCAGTATTTATCACGCATGTCTTCTAGAGCAAATA
GAGATTCTGGAGTTTTAATGAATACGCTTGTCACTCCAAG
TTGAAATTCTTTTCTGGTATCATGGCATCTCTTAAAATAA
GCTTGACTGCCTCAAGGGTGTCCCCATCCCAAGTGTAATC
ACCAGCATATGAACAATCTGGAGATAGTAAATAAAATCTT
TCGACGAATTTTTCGAAAGTTTGTCTGTAAGCGAAACCGG
CTCTCCTGATACGAACATTTTCTTGCAAACCCAAATATTT
TACTTGATGTAGCACTTGGTGATCATCATAATCATTTGGT
GATTTAGTTTGATTAGGCTTGATTGTTCTGATATAGGAAG
GCTCAGCTTTTGACAAAGTTTCCACCAGTTCATTTGCACT
TTTAATAATTTTGTCACCTGCTGTTGGAGGCCGTCTCTTT
GAATCTTTGTCAACATCATCAGGAAAAATTGTGGAAAGGA
ATGTATTTGTCGTTGTTCCAATTAATTCAATTAGGTCCTT
TTGAAGTTGGTCTTTATTTTTATCGGTGATACCATTGATG
TCATAGGTGACATCTCCAGCGTAATGTTTAATAACAAATT
TGTTGGCCCTTAATTCGAAGTATGGATTTGAATTAAATAA
GTTAAGTCGTTGAGCAAACGCCTGGTCAGCGGCATTGGAG
TCTGCATGAGCAGTTGCAATAGAGTCATTCATTGCAGCAA
GAATGCCCGGTGGATTTTTCGCCTCGATTAAATCACAGAC
AACTTTATTGTCAAAGTATTTGATGGGGGTCCATTTGATT
TTTTCTCTTTCATAAGTTTCTTGCTCAGCCTTCAAAGTCA
ATTGGATAAAAATCTGTTGTAACTTTTCATTAACATAATT
GATACATATTTGCTCAAAAGAGTTGTGTTCAAAAATTTCG
AAGCCGTAAATGTCTAGAATCCCAATTGATTTATCAGCAC
CAGGAAATGCCTGCAAAGATACGTTAACCCTATCGACAAT
CCAGTCGAATAAATTATTATAAATTGCCTTAGCAAGGGCG
TCTCTCACCGCAGTTGCTTGGACTGGGTTCAAAGGTACAT
GATAAACTGAGCCTCTCTTCATTCCATGACTGGTTTGCAT
GATTCTTTCCACTAAACATTTTACCAGTAACGAAGCATCA
ACCTGCAACAAATAAGCGACAAAATCAGTCACTGAGGTAT
CTCCTACCTGAGCATTGCCCTCTTCATTTTCTATAAAGGA
AATGTTACCAATCCACAGAATTGCCGCCAGCATCCTAAAA
ATTTGGTCTTGTTCTTCCTGGACTAAACCAATGGTTCTCA
TAGCCTCTAACGTGCCTTCGTAATCTTTTACGTCATCAAT
TGTATCTGCAGTAGTACAGCCAGCCGCAGCAGTGTAAATA
TATTGCTCAGGCATTTGCACACCGAACATCTGTTTATATG
TATCAGATGCTCCCTTAGTGAATTGGTAAAAAATATGAAA
GTTTCTTTCGTTCTTAATTTGACCAACAACTCTTTGTTTC
TCTAGCAAATAATTTGTGATATTACCTGCGCAAGGTTCAA
ATTGTGAGTTGAATTTAATTTCTAGATACTTCCCGTGCCT
TGAAGAATTGTTGTTCCGCAGAGTTTTAGCACAACCGAAT
GACTCGAGAAGTGGATTAGTAGCAAGAACCATATCTTTGA
TCTTCCCAATCGATTCTGAATGGCTATTAGATGCAGCTGC
AATATATTGCATAATACGTTTGGCTGCTTCTGTCTTACCG
GCACCAGACTCACCAGAAATAATAACACACTGATTTTCAT
TGTATGATTTGAGATTGTAGTACATAGATTCCGCAATAGC
AAACACGTGTGGTGGAACTTCAAGTCTATTTTTTCCTTTA
TATGACTCTAAAACGGCATTTGTATATATTCCCAAATCGC
GGAACGGATTTACACTAATTAACACATGGCCAATATAGGT
ATAAATAATTCCATTCTTAAATCTTTTTTCAAATTTTCAT
TGATAGATTCATCAGATATTTTTGACAAAAGTGTCAAATC
AGAAATACCTACTTCTTTCTTTTTATTTGCATCAAATGTA
GCCTTTTTGATTTTTGCAGATCTCTTCTTGGGCTCCTTAA
CGTCCTTTCTGCGTGCTCCCTTTTTTATGACAGCCATTGA
CGGTTATAAGTATTTCTCTTTACTTTTTTTGATTCAAATG
TGATCAGCAAATTAATGTTTTATAACTGGATTGTTGTTAA
TTTGCTCGCGGTCAATTGAATCGAGATTGCTTTAACCCTT
TATAATAGATTACTCTATATTTACTTGTCACAGCAAACGG
TTTCCTTTTTCGGTAAAGCTCTTCCCGAGGTTTATTATAT
AAATGCAAATCGATCAGTTTACCTTTAGTTAGAAAAGCGA
TGGAGCTAGCATCTTGCTACTATATAATAGTTGTTCAAGA
TCGTAGGTCTGCCTGCCGAGTGATTAGGGGAGGCTACTGA
AGTTTGTTTTAATGTACCGGTTACATTTTCTTGTACGAAA
GTATATGAAGGGGGCTTATTACTTCCAAGCCTATATTTTC
TGTGGCATCGATTAGTATAGTATAAAAGAGGGAGTGGACA
TAGCGGTGAAAACTATACAAGAATAAAAAGGAACTAAGAA
CCCTTTGCATTCATATAATTTCACATATGCATTTTTTTAT
TTTATACTCAAATGTATGTTCTCACCTAGCTTGAGAAAGC
GATGATCAAAGTGAAAGGTTCAACCATTTCTCAAAGTGCT
TAACACATTATTTGAAAAGAAAGGGTTTTATTCCATCCAC
TCTATTATATCTATAAAAATTATTTAAATTACCCACATAT
TTGAAAGTCCCGAATGGGCGCTGTGGGAAAATTAGAGCCT
GCCGCGATCGGCCGTGTTGACTGGTACTTCCACGACGACA
GCGACGACTTTACCTGTGTCCAGGTTATAAATTGGAGGAT
GCTGTAAGTTTCTCAAGACACTTTGAATGACACCTGAGTG
ACAAGTAAGCGAGATGAATTTTTCTTCGCTTGACAATTGA
TTAAATAGTTCAAATAATCCATTCAGTGTACGTTTGTCCA
TTTCAGCACACGTTTCTCTATGATCAGGAAGCCACAATTC
ATCATCTTCTGGGTAATCTGGTACATATTGCCAATGTACA
GTGTGGCCCGATTCCGTGCTGAAATCCTGGTATTCGTCAA
CTGCCATTGAGTGAGCCACTCTTTTGTCACAAGTGTGAGA
GCCCAACGTCTCCCTTAGACCTTCTATAATGCGTGTAGAA
ATTTTAGTTCCGGCCGGTAATTCTTGCGTCTCCGCTAACA
CTGGTGTCCACGACTCAATGAATGTTTCGAGACATCTTCT
CATTGGAGAACTGAAAAACACATGAGGTAGCATACCTAAT
TGCTTTGCCATTGGTAGCAAGACATTCGATCCTGTTCTTC
TAACTTGATCTTTACCCAGAGGTGTCAGTTTAGAGTCAAG
CCACTCTCCATGTTCATCGCCCGAAAGCAACGACCAATAG
GCGTCCCATTTCTCCATACCGTACCTCAGTATGGCAGCAT
TGTGGTAACCTTGACCATGCCTAGCTAAAATCAACAGCTT
ATAGTGGCGATTTTTGGTATTTCTAGGGATAGCATGATAC
AGTTCCTTCCAATTCTTATGGTTAATCAATTCTAAGTGAT
CATATTTCGTGGAGTCTAATCCTTGAAAACCCTCACTTGG
ATATGCAGCAAAATATCCTGGGACTGCTCTGAGTGACATT
GTTGAATAACTGTTGGTGATTTCACGCAGCAGAGTCTTGG
AAAGAAATCGTTAAATAACATACAAATCTCTCGAGGGTTT
TTTTTTGCAAATGACACTTTTACTTTTTCCAGTACTAGCT
AGCACCCGAAAAATTAACTTGACTCGCACATGCCTGCTGG
GTCATATCCGAATCTGCAAGAAATTAGGATTACAAATATT
TATTCAAACGTTGCACAACCACGCAATAGAAGATAATATC
TGTAAATTTTAATCGCTTTCATCTGAAAACACTGAGCCTC
TTCTTAATTTTCACGGACTTTTTCGCAGCCCAGGTTTGAC
CGGCTAAGTACGAACCTCTTTTGTTTGGAATAAGAGTTTG
GTATTAATCAATTGTTGGTACAAAAGATTAATAGTATTAC
TTGTGTTTTCAGAATATAATTGTCCGTGAGCGTCCTAACT
GTCATCGAGTTTATAGGAAGCTAATTAGTAAGGACTGACC
ATGCAAACCCAGCAATGAATGAAAGGATATAAACGAGGGA
AGAAATGGTAGCAGTATTAAGTAAAATTGTCCATTTCCCC
TCGTGAAATTATCCAAAACGCGGCAGAAGAACTTTTAAGT
TATCTACTGTACATAGTGTTATTGTCCTCACGTGAATTGA
ATTGAAACTTTTTCAGAACATTATCGCTGAACTATAAATG
AAATTTTGTAATGATTGTTCTGATCCCATCTTACTAAAAG
CATTATTGTGAAGTATAAAATACAATAAATTTCTTCTCAA
AAAACTTGCCGTACATGATATGGAGAAATAGGTGAATTTA
GGGATAGTAGTTATTATAATGAGCCTATTATAGAGAATCT
ATTATCGATTTCTAACGGTCGTATCAATCTGTTGTATTAC
GGGCTCGAGTAATACCGGAGTGTCTTGACAATCCTAATAT
AAACAGTCTTAGGGAAGTAACCAGTTGTCAAAACAGTTTA
TCAGATTAATTCACGGAATGTTACTTATCTTATATATTAT
ATAAAATATGAATCATACTAAGTGGTGGAAGCGCGGAATC
TCGGATCTAAACTAATTGTTCAGGCATTTATACTTTGGGT
AGTTCAGCTAGGGAAGGTCGGGTTTTGTCTCATGTTGTTC
GTTTTGTTATAAGGTTGTTTCATATGTGTTTTATGAACGT
TCAGGGTGACGTATTGTCATACTGACATATCTCATTTTGA
GATACAACACAATCACGTTTAAAAGCCTTGTTGGCGCAAT
CGGTAGCGCGTATGACTCTTAATCATAAGGTTAGGGGTTC
GAGCCCCCTACAGGGCTTTCTTTTTAAAACAGGATGCTAA
AGCCGACACCGTTCAAACACAAGTGGCAGCTTTTCTCGAG
AACAGCAATGCCCACAGTTTTATTTACAATTTTACACTAT
TGACGTGGAGATTTTTTTTATCCCGCATATGACCTAGTAG
AGGATCTCTGTCTTCCCCTGATAAATGTCAAATGTATGAC
GTTACCACAATTGTATCACGGTGGTTTCAGTCTGTCATGA
GGAATAAGGGCATTCAGTACCGACAATGCTATACTTGTAA
ATAGAAAAATGATGTTCTAAAATCGGCATTCTCGCTATTT
GAGATTTTGTCTTTTTTTACCTGGTATTTCGCGTTTATAT
TACGGATGCAAGAAAAGGAGAAGGGCGCATCACATCGATT
TTGGTCTACCTATAAACATTCTCTCTCTCATCCACTTTCG
GTTCAATAGTGCAAAAATAGGTAACTAACAACTCAATTGA
ATAGTAAATGTCACTTCTAATAGATTCTGTACCAACAGTT
GCTTATAAGGACCAAAAACCGGGTACTTCAGGTTTACGTA
AGAAGACCAAGGTTTTCATGGATGAGCCTCATTATACTGA
GAACTTCATTCAAGCAACAATGCAATCTATCCCTAATGGC
TCAGAGGGAACCACTTTAGTTGTTGGAGGAGATGGTCGTT
TCTACAACGATGTTATCATGAACAAGATTGCCGCAGTAGG
TGCTGCAAACGGTGTCAGAAAGTTAGTCATTGGTCAAGGC
GGTTTACTTTCAACACCAGCTGCTTCTCATATAATTAGAA
CATACGAGGAAAAGTGTACCGGTGGTGGTATCATATTAAC
TGCCTCACACAACCCAGGCGGTCCAGAGAATGATTTAGGT
ATCAAGTATAATTTACCTAATGGTGGGCCAGCTCCAGAGA
GTGTCACTAACGCTATCTGGGAAGCGTCTAAAAATTAACT
CACTATAAAATTATAAAGAACTTCCCCAAGTTGAATTTGA
ACAAGCTTGGTAAAAACCAAAAATATGGCCCATTGTTAGT
GGACATAATTGATCCTGCCAAAGCATACGTTCAATTTCTG
AAGGAAATTTTTGATTTTGACTTAATTAAAAGCTTCTTAG
CGAAACAGCGCAAAGACAAAGGGTGGAAGTTGTTGTTTGA
CTCCTTAAATGGTATTACAGGACCATATGGTAAGGCTATA
TTTGTTGATGAATTTGGTTTACCGGCAGAGGAAGTTCTTC
AAAATTGGCACCCTTTACCTGATTTCGGCGGTTTACATCC
CGATCCGAATCTAACCTATGCACGAACTCTTGTTGACAGG
GTTGACCGCGAAAAATTGCCTTTGGAGCAGCCTCCGATGG
TGATGGTGATAGGAATATGATTTACGGTTATGGCCCTGCT
TTCGTTTCGCCAGGTGATTCTGTTGCCATTATTGCCGAAT
ATGCACCCGAAATTCCATACTTCGCCAAACAAGGTATTTA
TGGCTTGGCACGTTCATTTCCTACATCCTCAGCCATTGAT
CGTGTTGCAGCAAAAAGGGATTAAGATGTTACGAAGTTCC
AACCGGCTGGAAATTCTTCTGTGCCTTATTTGATGCTAAA
AAGCTATCAATCTGTGGTGAAGAATCCTTCGGTACAGGTT
CCAATCATATCAGAGAAAAGGACGGTCTATGGGCCATTAT
TGCTTGGTTAAATATCTTGGCTATCTACCATAGGCGTAAC
CCTGAAAAGGAAGCTTCGATCAAAACTATTCAGGACGAAT
TTTGGAACGAGTATGGCCGTACTTTCTTCACAAGATACGA
TTACGAACATATCGAATGCGAGCAGGCCGAAAAAGTTGTA
GCTCTTTGAGTGAATTTGTATCAAGGCCAAACGTTTGTGG
CTCCCACTTCCCAGCTGATGAGTCTTTAACCGTTATCGAT
TGTGGTGATTTTTCGTATAGAGATCTAGATGGCTCCATCT
CTGAAAATCAAGGCCTTTTCGTAAAGTTTTCGAATGGGAC
TAAATTTGTTTTGAGGTTATCCGGCACAGGCAGTTCTGGT
GCAACAATAAGATTATACGTAGAAAAGTATACTGATAAAA
GGAGAACTATGGCCAAACAGCTGACGTCTTCTTGAAACCC
GTCATCAACTCCATTGTAAAATTCTTAAGATTTAAAGAAA
TTTTAGGAACAGACGAACCAACAGTCCGCACATAGAATTA
TTGGTCTTGAACAAGCACTAATTTTCCAAAGATGTTTTAA
CTGATCTTAATTTATATGTAGAGGATATATGTAGTATATC
TATTTTTGCTGATTGACTTATCAATTAGCTTCATAATACA
ACATTGTTTTTGTTTTTCGTTACTCGCGACTTTCTTCGCG
GCAGAGCCGCGCTACAGGAAAACAAGATCAAAACATGCCC
CTATTGGAAGGCTTAAAAATGCTTATCCCGAACGAGCCAA
CGGTAATCAACACTATCGTCATACCAACAACAGTTGAGTT
ATTTTTCGCTCCCATACTTTTTAGAATTGGTTTGTTTGTG
TTTGGTTAAATTTCAAAGCCTTTATATTCTTTGATATAGA
TTACTCTACAATTTCTTTGTATACAGCGGAAATTGACACT
TCAAAGTTCCTCTCATATCAACAAACATTAATACAGTTCC
TGAAAATGTATTCTTGGAAGTCAAAGTTTAAGTTTGGAAA
ATCTAAAGAAGAAAAAGAAGCCAAACATAGTGGGTTTTTT
CACTCCTCTAAAAAGGAAGAACAGCAGAATAATCAAGCAA
CTGCGGGGGAACATGATGCTTCAATTACTCGTTCATCTTT
AGACAGGAAGGGCACGATAAATCCATCAAATTCATCAGTG
GTCCCGGTTCGTGTTTCATACGATGCATCCTCATCGACCT
CTACTGTACGAGATTCAAATGGTGGTAATTCAGAAAACAC
GAACTCATCTCAAAATTTAGATGAAACAGCAAATATTGGT
TCTACAGGGACACCCAATGATGCCACCTCAAGTTCAGGAA
TGATGACTATCAAAGTATATAATGGTGATGACTTTATTTT
ACCTTTTCCGATTACCTCAAGCGAGCAAATATTGAATAAA
CTATTGGCCTCGGGTGTTCCACCGCCACATAAGGAGATTA
GTAAAGAAGTAGATGCTTTAATTGCACAACTGTCCCGTGT
TCAAATAAAGAACCAAGGTCCAGCTGATGAAGATTTGATC
TCTAGCGAGTCAGCAGCAAAGTTCATCCCATCTACTATCA
TGTTACCAGGGTCTTCGACCTTAAATCCCTTACTATATTT
CACCATTGAATTTGATAATACAGTTGCAACTATTGAAGCA
GAGTATGGTACGATCGCTAAACCTGGTTTCAATAAGATAT
CTACCTTTGATGTGACAAGGAAATTACCTTATTTAAAGAT
TGATGTATTTGCAAGAATTCCGTCCATTCTTTTGCCCTCG
AAGACATGGCAACAGGAGATGGGTTTGCAAGACGAGAAGC
TACAGACCATTTTTGATAAAATAAATTCCAATCAAGATAT
ACATTTAGATTCTTTCCATTTGCCCATCAACTTAAGTTTT
GACTCTGCAGCTAGTATTAGACTATATAATCACCACTGGA
TCACATTGGATAATGGCTTGGGTAAGATCAATATTAGTAT
TGATTATAAACCTTCCAGAAATAAACCTTTGTCCATCGAT
GATTTCGATCTTTTGAAAGTTATCGGTAAGGGTTCGTTTG
GTAAAGTGATGCAAGTCAGAAAGAAAGATACACAAAAGTA
TACGCTTTGAAGGCAATCAGAAAATCATACATTGTCTCTA
AATCCGAAGTCACGCATACTTTGGCAGAAAGAACCGTTCT
AGCACGTGTTGATTGTCCATTTATTGTACCTTTGAAGTTT
TCTTTCCAATCACCGGAAAAATTATACTTTGTTTTAGCGT
TTATCAATGGTGGTGAGTTGTTTTATCATCTACAAAAGGA
AGGAAGGTTTGATTTATCACGTGCCAGATTTTATACCGCA
GAATTGTTATGTGCGCTAGACAACTTGCATAAACTAGATG
TTGTCTATCGTGATTTGAAACCAGAGAATATTTTATTGGA
TTATCAAGGCCACATTGCCCTTTGTGATTTCGGGCTATGC
AAATTGAATATGAAGGATGATGATAAGACAGATACTTTTG
TGGGACCCCAGAATACTTGGCACCAGAACTATTGCTAGGT
TTAGGCTATACAAAGGCAGTAGATTGGTGGACATTGGGAG
TCTTGTTATACGAGATGCTCACAGGTCTTCCTCCTTATTA
TGATGAAGATGTTCCAAAAATGTATAAGAAGATTCTACAG
GAGCCACTAGTTTTCCCAGATGGATTTGATAGAGATGCAA
AGGATCTATTGATTGGATTATTGAGCCGTGATCCGACAAG
AAGATTGGGCTACAATGGTGCCGACGAAATTCGGAACCAT
CCTTTTTCAGCCAATTATCATGGAAGCGCCTGTTGATGAA
GGGTTATATTCCACCATATAAACCAGCTGTTAGTAATTCC
ATGGATACTAGTAATTTCGATGAGGAATTCACTAGGGAGA
AGCCAATTGATAGTGTGGTAGATGAATACTTGAGTGAAAG
TGTTCAAAAGCAATTTGGTGGCTGGACATACGTTGGAAAT
GAACAGCTAGGTAGCTCAATGGTGCAAGGTAGAAGCATTA
GATAGACTTAGTGAATACATTATCAACTAGTTTACTCATG
ACATACTTTATATAAAAAGAAAGGTTTTCTTTTCCGTTAC
TTACTGTGTTCAAGATGAAGCAACTGTACCAATGGCGCAA
TTTAAGTTCTAGGATTTATATTTCGAACGTGGGCAATACT
TCACACATGTGTGGCTTGTGTCTCATGGTCATAGCGTATT
GCCTCAGCTTATTCTGATTAGATAAAGGATTTCCTCTCTT
ACCCTTCCGAGATCCGTGTCGATGGGGCGGCAGAAAATAA
AAAAAAAAAAAAGGTGTTGAAAATTTTCTCCTTGTATAAA
AGATATTTTGATGAGCATCTCTCGTTTGCAGTAGCTTCTC
CTTTTAAAAATATAAAGGTTGTTTTAATCAGCGTTCGACT
TTAAATTAACCCAAGACCCCATTGTTAAAATTCTTACCTT
AACCACGAACGGATACATTGTCTGGTAAAGAAATAACTTT
TGTGCAAGACAACAGCTGACAAGATGATGGCTTTTGAGAA
TACAAGTAAACGACCACCCCAGGACTTTGTAGCTCCTATA
GATCAAAAAAAAAGGAAGGTCCAGTTTTCCGATAGTACTG
GCCTGGTAACCCTTCAACCAGAGGAGATAAAAGATGAAGT
GTTTTCAGCGGCCATGTATAGCAGGTTCGTGAAATCTGCC
CTAGATGATCTGGATAAGAATGATTCAACCCAGATCGGCA
TAATTGCCAATCAAGTAGCGCTTCCGAGCAAGAATCCTGA
AAGAATTAATGATAAGAATCTCAATATTCTTTTGGATATC
TTATCTAGTAATATCAACAGGATAGAATCCTCCAGGGAAC
TTTCCTCATACAATCTATCATAAACTTTGAGAAGTGGTGG
GAATTGCCTCCACACACTCTAAGTAAATATATATATTTCA
TCAAAATCCTTTGCTCGAGTATACCCAAATGGTGGCAAGA
CGTTTCGATGATACTGGTATCTTGTTTTATTTTACCAATC
AAACAGACAGTGTGTCATCATGATATGCTTAAATATTTCT
TAAGGATGATTCCCTCCTCGATGGGATTCATAGATACATA
TTTGGCCAAATTTTTCCCAAATAAAAATGATACTCGGAGA
AAGTTGGTTAATTACACTTCAAATTTGCTGAAATTGAGAG
GCTACTGCTCTGAGCTAGGATTCCAAATTTGGTCCTTACT
GATAGAAAAGATTATTTCGATTGATGTCGAGTTACAAAAT
GAATTAGATGAATTAGATGATGATGTAGATGACGATGATC
TAGAGGAAGTTGATCTAGAGGATGACGACGATTTAGATGA
TGATTCAGGAGACGATGATGATGAAAATTGTGGGAACAGT
AATGAAGAGTTAAGGTCTGGAGCAGCCGACGGTAGTCAAA
GTGATAGTGAAGATATGGACATCATTGAAGGTATGGACGG
TACTGAAGAATATAATGTGGAGTTGACGCAGGGAATCAAA
GAACTTTCCACCAAATTGGACTCTATCTTAACTTTGGTAA
GCACGCATGTGGAAGAGCAAGTGACGCCGGAGAGTTTAGA
AAGCGGTGAAGGCGTAGGAGTCTTCAACACTCTAACAACA
TTATTTAAAACGCATGTTCTACCCACGTACTATACCAGGT
CGATTCAATATATCATGTTCCATGTTTCACAACAACAATT
AGAACTAATGGATTCATTTTTAGTGACACTGATAGATATT
TCGTTTGCCGTCAACGAAGCAGCAGAGAAGAAAATTAAGT
CATTACAATATTTGGGGTCGTACATTGCGAGGGCCAAGAA
ACTATCCAGAACTCAAATTATTTTCGTTGCAAGCTATTTA
ACGTCCTGGTTGAATAGATACGTTATCGAAAGAGAAGAAG
AAGTTGATCAACGTGGAGGTATGGAAAGGTTTAAACATTT
CTATGCAGCATTTCAAGCACTTTGTTACATTTTCTGTTTC
AGACATAACATCTTCAGAGATACAGATGGTAACTGGGAGT
GTGAACTGGACAAATTCTTTCAAAGAATGGTCATTTCAAA
ATTTAACCCATTAAAGTTTTGTAATGAAAATGTCATGTTG
ATGTTTGCTCGTATTGCCCAACAAGAAAGCGTCGCGTACT
GTTTCAGCATAATTGAAAATAACAACAATGAAAGATTGAG
GGGAATCATCGGCAAAGCTGATAGCGACAAGAAGGAAAAT
TCCGCACAAGCAAATACCACATCGTCTTCTTGGTCTTTAG
CCACTCGACAACAATTTATTGACTTACAGAGTTACTTCCC
ATATGATCCTTTGTTTCTGAAAAACTATAAAATTTTAATG
AAGGAATACTACATAGAGTGGAGTGAAGCAAGCGGGGAAT
ATGAAAGTGATGGGTCGGATGACTAAGGTCTTTTTCATAG
GTATCTTCGAGACATGCCCGTCACAAACTAATGATACACT
GTAGTCACCCCATTAATAGTTGAAATGAGGATATATAGCA
TAAATGCATTTAACACATTTTTAGATTTCTAGATACTATA
GAAACTTAGTATTTTTATTTTCCACAGTGTACTCTTCACG
ATATTTTGCATTTTAGAACGCTTGTTTGTTCTCGTCACTT
ACTACGTGCGCGCTTTACATTCGCAGGTCTACTTATTAAA
GAGTTTCTGTGGGGAGGGGTTCCTGAGTCAAAATCTCAGC
TATCCGAACAGCTTGTACTTAGATTACTTGGCACATATTT
ATATTCAGTAAAGTCAATAGTGGGTATTATTAATCGAAAT
AAACAGAACAAGCAGTAATAGCTCTTTTTCATCTATTTTA
TTTGTAACTAGGAAGAAGAAAAAACTTGAAGGTATACAAG
AGCAATGTATGTCACTTTTAATGAGGCTTTGGATAGTTCT
TTTGGTAATCTAGAGAGTCCGAATCATGACTTCAAAGTAG
GTGACCCTAACATGGTACCAACTCCCCTATGGATTCAGAT
TCTGCAGCAATTAGTTTGGCTTTCTTAATAAGTCTTTCTA
TTACGTTTGCAATATTAATGCTCATCTTGGTAGTAATAGC
GGCATATGTCACCTTTTGTGGTGATGATGAATCAGAATAC
GACGAAGAGAACGCCTTAGGTACACGAACTTCAGGAACTC
TGCACTCTTTGTTTGGTAAAAAACATAGTGGCATCTTGTT
GGATTCGAGTTTTGCATCCCCTGGCGGGTTTGATGATGAG
ATCGTTCTTCAGGAAAGAGAACTTGAAGAATTACCAAAGA
TGTCAGCGTACGAGGTTGAGTTGTATATAAGAGCGAAAGA
GTTTCAAATGATGAGCCCGCCAATGGTGAAGGACTTTGGC
ACGTATTTGGACAGTGACGACCAGCAGTTTATTAAGGATC
GTGGCATTCAAAGCTATTTTTGCTACCAAGCATTAATGAT
AATATAGACGAATATGGAAACTTTCTACCCAGTTTTATTG
TCCAGGATAAACTAGATATTCAATTTTCAAAGTTCAATAA
GAGCTCATCCACTGTAATGAACTATCCCCTACCTCACAAT
AGGAAGGACGCAGTGTATTTCGAAGTTAAAATTTTCAGAC
ATATTCAAAAGTCCAATAGTATATTCAGTATAGGTTTGAC
TACTGTACCATATCCTTATTTCAGGGTACCGGGCATGGCC
AAATACTCCATTGCATACGAATCCACAGGTAAACTGAGGA
TAAATAACCCCTTCACTGCCAGCACATTATTACCAAAATT
GGAAGAAGGTGACACGGTAGGATTCGGTTACAGATATAAA
ACAGGTACAATCTTCATTACACATAATGGGAAAAAATTAA
TGGATGTAACACAAAATATTGGCATTGATCTTTTCATTGG
AATTGGCGCGTTTAATGCCGCATATACAAGAACATATACG
AGGGATGGTCTATTGGAAGACCCGGATAATGTTAGCTTCC
GTGAAGCTCTCTCTGAAGGCAAAGATATTGAAGTCGCCAA
AGATCTTCAAAGAGTTCACGATCCACATGATGAAAGTGAT
GAAATGACGTCAGATGAGGTTGAATTACATGTTAATTTGG
GCCAAGTTGGGTTCGTCTTTATAGAAGCCAATGTGAAAAA
ATATGCGTTTGGGAGTGTTTATGGCCAAATTGGAATTCCT
CCTGCGTATAATGGAACCGAGATCAAGAAGGATACTATTT
TACAGAAAGGAGAAGAATTGCCACCAAGATATGCTGACAC
TGATAATTTCTTTGGTAGTATGAAGGTAAAAGAAGGGTCA
TCCTCTAGGATAACGGCGCAAACTAGTAAGCCCCTGTGGT
CTGTTGGGACGTATGAAAGAATCTCTTCTAACTTTGACAG
AGAAAATAATGTTTACCACGACAGTCTTGAAACCGACGAT
AACAACACCGATAACAATGTTAATAACAACGATGAGAACG
CTGGTTGCAATGAAAATTCGCCATTATTGGAAGATGATGG
CAATAAAAGACCGGAAAATTCAAATACCCCCGTGAAGTAT
CAGATGGAGCTATCAATAAGAACCCTAGAAATAAATCTAC
TAAAAACGTCAAAGAAACAGAGGCAAATCTTCTAAAAAGA
AGAACAGATCGAGAAAATAAGAGACATTATGAATTTGGTT
TTTTTTACAATTTACGCATACACAATATATACATTCCTAC
TAGCTTTTTTTTCTTCAATTCGATAGTTTAGATGGGTTTA
TATCTAAATATATATATATAGTATTTTATTTCATATTCAA
TCTCCTAGTATACATGAAATATTTAACGCTTTTTTTTTGC
CCTTGTTTTTATTTTTTTTCTTTTTTGAAGCTGCAGAGTT
ACCATTGTTATTTTGCACAGCATTAGCTTTTGCTTCGGTT
CTGTAGCAGTTTTCTTAGCCGCAGGATCGCTCTTTTCGAC
ATCTGTGTTGACAATTAAGGTGGCTAAACCAACAATGTCT
TGGATGCTCTTACCTTTTATTTTTTACTCGATTCTTTTAT
TTTGTTATTTTTCTTCTTCGACTGTGCTATTTTTTCAATT
TTACCTGGAGTTATAGATACGCCTCGTGGGCCTAATGCAC
TAAGTAATCTTGAAACATCTTTACTCTTATTAGTAGTAAA
TTTATAGTTCAAGGATAAATGCGAGTTATGAGTTCTAAAG
GACACTTTGGTGTCTGTCTTCTGTGTTGGTGGTTTATACG
ATATGGAGAAGAGCGTTTGAGATGGATTCACCTCAAAAGG
CGAACACTGTTCGTGATGTAGTTGTCAATGGGTTTCACAG
ACATGTTTTCCAGTTCAATTAGGTCTGTTAATTTGCTCGC
GGAGGGAAGCTCTTTTATTTGGGTCAATCGAAGACAGCAC
AATTGAAACTTTTAGCATTGTTCTCGCGAAAATAGTCAGT
TCTTAACTTTTCAAGAGTGGTGCGGCTTACCCTGCCTTCT
GCCATAAGTAAAAAGTGACGCAAATAGCGGAACTATTGTC
ATTGTTATTGACATTAATAATCTGTATTTGTGCTCATCCG
GTTCCATTTACTAGTATGCAGACGTATCTTTTTCAGCTGG
ACGAATTGAGGCTTTCATTAGCTAGTGTGGTAATGACAAA
CTCTTTGCACTGAGAAAATACTGGGGTGAGGAAACTTTTC
TACCGAATTGCTTCCACATCTATCAAAGCATGATTATCAA
GTATTCAAAGATCAAAGCATGATGTTTGCAAATAATAAAT
GTTCAGGCGTCATTTAATGTTGATAATGGTGTACGGGAAG
TGACTTGTAAAAGGTAGGGGAAACCGTCAGTCTATCACTA
GTGGTGTATCTGATGGAAGTGCCCTTTTATATTTTTGCCG
TACACAGGTAAAGAAATGAAAGTACTAATTATCCCCCATA
CTCTTTGTTTCTCTTGTGTTGTTTATGATCAATCCTTCTA
ATTTAATCATTCAATAACTAAATATTTAAAAGATGTAATT
GCCGCAAAAAAAACTCTCAATTATTTACTATTTTGAAACA
GTCTCTCAGATAGTATGCGCCATATTGGTGTGATGATTCC
TGTGAAAGCATTTTTGGGTTTGTTTAGGTGCCTTCTTTTC
TTTATTTAGCATAACCGCCAATACGGAATGAAAAGTCCGT
TTTAATGTACCGCTAATAATTCAAAATGCGTAAAAGAGTT
TTCATAAAAGGGTATTTGCGTCAAGCAGGAAGAAATTTTG
AAAACAACTAACAGGCAACTTACAGGCATATACTGACTTT
AGTAAACGTCTTCCGCTATTCTAAGAAGGAGCTGACTTGA
ACAAGATCTTTATTTTAACGGTGCGACAAAAACAAGGAAA
GTTTACAAGCGCTAGCCGTCGAAGACGTCAATTGCACTAT
TACTCAGTACCGTTTTAATCCTTACCAACGTAGAATTACT
ATTTGTGCAGTAGGAGCCTGTGAAATGTTCAAGTCGAAAA
CAAGCACTTTAAGCTATGATGAAACCCCGAACTCCAACGA
GGGTGATCGCAATGCAACCCCTGTAAATCCCAAAGAAAAG
AGCCAAACGAAACATTTGAACATACCAGGCGACAGGAGCC
GACATTCCTCTATTGCAGATTCAAAAGAAGCTCTTCTAGA
TATGATGGAGGCTACTCTGCCGATATAATTCCTGCTCAAT
TAAGGTTCATTGATAATATAGACTACGGCACGAGGCTGAG
AAAAACACTTCACAGAAACTCAGTGGTTTCAAATGGGTAC
AATAAACTCAGTGAGAATGACCGATGGTATTTCGACCTAT
TCGATAGGAAATATTTCGAAAACTATCTCGAAGAACCCAC
ATATATTAAAATATTTAAAAAAGGAAGGATTAGAACAGTT
TGATAGAATGTTCTTAGCTCAAGAGTTGAAAATTCCCGAC
GTTTACAAATCTACAACCTACCAGGGAGAACCTGCAGTTG
CTAATTCAGAGCTATTCAAGAATTCAATATGCTGCTGTAC
GTTCAGTCATGATGGTAAGTATATGGTTATTGGTTGTAAA
GATGGCTCTTTGCATCTTTGGAAAGTCATAAACTCACCAG
TTAAGAGATCCGAAATGGGACGCTCAGAAAAGTCAGTCAG
TGCCTCTAGAGCAAACTCACTAAAGATTCAAAGACATTTG
GCGAGCATTAGTTCTCATAACGGCTCCATATCAAGTAATG
ATTTGAAGCCGAGCGACCAGTTTGAAGGACCTTCCAAACA
ATTACATTTATACGCACCGGTTTTCTATTCTGATGTGTTT
AGGGTTTTTATGGAGCACGCTTTAGATATTTTGGATGCAA
ACTGGTCCAAAATGGATTTCTAATAACAGCATCAATGGAC
AAAACTGCAAAACTATGGCACCCTGAGAGGAAATACTCAT
TGAAAACTTTTGTTCACCCAGATTTTGTTACATCCGCAAT
ATTTTTCCCAATGATGATCGTTTCATAATTACCGGATGCT
TAGATCACAGGTGTAGACTGTGGTCTATACTGGACAATGA
GGTTTCTTATGCCTTTGATTGCAAAGATTTGATAACATCC
CTAACATTATCTCCTCCTGGTGGGGAATATACAATTATCG
GTACATTCAATGGATACATTTATGTTTTACTGACACATGG
ATTAAAATTTGTATCTTCATTCCATGTATCTGATAAAAGC
ACTCAAGGAACCACTAAGAATAGCTTTCATCCATCTTCCG
AATATGGAAAGGTCCAACACGGCCCTCGAATCACGGGTTT
ACAATGCTTCTTTTCTAAGGTGGACAAAAATTTAAGATTG
ATAGTTACGACAAATGATTCAAAAATTCAAATCTTTGATT
TAAATGAAAAAAACCTTTAGAGCTTTTTAAAGGATTCCAA
AGTGGTTCCTCACGTCATAGAGGCCAATTCCTAATGATGA
AAAATGAACCTGTAGTTTTCACGGGAAGTGATGATCATTG
GTTTTATACCTGGAAAATGCAGTCCTTTAATCTTTCAGCA
GAAATGAATTGCACTGCTCCGCATAGAAAGAAACGGCTGA
GCGGCAGTATGAGTTTAAAAGGGCTGTTGAGAATTGTATC
TAATAAGAGTACGAATGATGAATGTTTGACAGAAACGTCA
AACCAAAGCAGCTCACACACATTTACCAACTCATCAAAAA
TGTTCTTCAAACTCAAACTGTTGGTTCTCAAGCTATCAAA
AACAATCATTATATATCATTTCATGCCCATAACTCCCCTG
TCACATGTGCTTCCATTGCTCCCGACGTTGCAATTAAAAA
TTTGTCCTTGTCAAACGATTTGATTTTCGAACTGACTTCA
CAGTACTTCAAAGAAATGGGCCAAAATTATTCAGAATCTA
AGGAAACATGTGATAACAAACCTAATCACCCAGTTACAGA
AACAGGAGGATTCAGCTCAAACCTATCGAACGTTGTGAAT
AATGTTGGAACCATTCTAATAACAACAGACAGTCAAGGTC
TAATCCGTGTTTTCAGAACTGATATCTTACCGGAAATACG
AAAAAAAATAATAGAAAAGTTCCATGAATACAATTTATTC
CACCTCGAAGCTGCTGGTAAAATCAACAACCACAACAATG
ACAGCATATTGGAAAATAGAATGGATGAAAGAAGTTCCAC
AGAGGATAATGAGTTTAGCACAACCCCACCATCTAACACG
CACAATAGTAGGCCAAGCCACGATTTTTGTGAGCTGCATC
CTAATAATAGCCCGGTGATTTCCGGCATGCCATCAAGAGC
TAGTGCTATTTTCAAGAATTCGATCTTTAATAAATCCAAT
GGAAGTTTTATATCCCTAAAGTCAAGAAGTGAAAGTACGA
GCTCCACGGTGTTTGGACCGCATGATATTCCGAGAGTTTC
TACCACTTATCCGAAGTTGAAATGTGACGTCTGCAATGGA
TCTAATTTTGAATGTGCTTCCAAAAACCCCATTGCTGGCG
GTGATAGCGGTTTCACGTGTGCTGATTGTGGTACAATCCT
CAATAATTTCAGATAGAGAATCAGAAAGTAAGAGGAAAAA
CTATCTGTTCCACCGTCTTTAGATCATAAGCATGTCTGCA
AATAACATAGTATTATTATTTATATCTGTAGCGATCTTTA
TTATTTTTCATTACTGACACATTTTCTCACAGAACCATCT
ACAACCCGAAAGATGCCGGAAACGGTCTTAGGCCGATGGG
GTCTATTAGGGCCTACAGAGACGTCAATTGGGCTATAAGA
AAAATGAAATCGAGGAAAGATTTTCCACTCTCAAATTAAG
TAGGGCAAAAATATGCTTTTGTTCGCATGTGGTGTTATTC
CAGTTGCGAGTCAGGGTCTGCCGATATGCTAAAGGAGGTC
ACGAAAACGAATCTGGCATTTAATACCTCATTAAGTTACA
GCGGAATCGGCCTTCTGTTGCGGAAAAAAAAAAAAAAAGA
AAACGAACATTAAGCACCGCTGAAATTTCAAGCTGTGACT
AAGTCGTCAAATGATAAATACTGCATATATATAAACTATG
TGATTATATGCAACATTAAGATATACTTTCTTCTTCCATA
ATGCCCCCACTCCAGAACTCCATCCGAAATAGTTTTCCTT
AGATTGCTATAGCAAGTCAGACACAAGCACATCTCATCGA
ATTATATCGTAAGCAAATATGTCATCTGACAACTCTAAAC
AAGATAAACAAATTGAAAAAACAGCCGCCCAGAAGATATC
GAAGTTTGGTTCGTTTGTGGCTGGTGGGCTAGCAGCATGT
ATAGCTGTTACAGTTACTAATCCGATCGAATTGATTAAAA
TCAGAATGCAGCTTCAAGGTGAAATGTCAGCATCAGCTGC
AAAAGTTTATAAAAATCCAATCCAAGGTATGGCGGTAATT
TTCAAAAACGAAGGTATAAAAGGTCTGCAAAAGGGTTAAA
TGCTGCTTATATCTATCAAATTGGGCTAAATGGTTCCAGA
TTAGGGTTTTATGAGCCAATCAGATCATCATTAAATCAGC
TTTTCTTCCCAGATCAAGAGCCACATAAGGTACAGAGCGT
CGGAGTTAACGTCTTTTCTGGTGCCGCATCTGGTATAATT
GGTGCAGTCATTGGCTCTCCATTATTCTTGGTGAAAACAA
GACTTCAATCATATTCCGAGTTTATAAAAATTGGTGAACA
AACGCACTACACCGGTGTTTGGAACGGGTTAGTAACCATT
TTTAAAACCGAAGGTGTTAAGGGTCTATTCAGAGGTATTG
ATGCGGCAATTTTAAGGACAGGTGCTGGTTCCTCTGTTCA
ACTACCTATCTACAACACAGCAAAGAACATTTTGGTCAAA
AATGATCTGATGAAAGATGGCCCAGCATTACATTTAACTG
CTAGTACTATCTCTGGGTTAGGTGTTGCCGTCGTTATGAA
CCCATGGGATGTCATTTTGACAAGAATCTATAATCAAAAA
GGTGACTTGTACAAGGGACCTATAGATTGTTTGGTCAAAA
CTGTTAGAATCGAAGGTGTAACCGCTTTGTATAAGGGTTT
TGCAGCTCAAGTGTTCAGAATCGCACCTCATACAATCATG
TGTTTGACCTTCATGGAACAGACAATGAAACTAGTTTATT
CGATAGAGTCGAGAGTTTTAGGCCATAATTAATTCCCATA
ACAAACTCCGAGGTTTGAAGTTTCATTCATTGGCCAGGAC
AGTTCTACTTTACTAATGGTTTCATTACAACCTTTTTCTT
CATATTATGTAGCATTAAGGATAATAGAGCATTTTTTATT
TCACATTCATACACGATAGTTTTATAAACGTAATTATAAA
CATACAGAACATTATTCACAATTGTCCAGTTCCAAGAATT
ATATGCTCTCGGATCTCGGAGTTCTTATTTATAAAATGAT
CAGTTACAGTGTAATCTTGCTTAGAACTTTTCTTTTTCTC
AACCTTTGTTTTTTTCTTTTACTTTTGCTTCTTCGAGTTT
TTTCAGATAGCTGTTATACACAACCACATCTGCTACTAAG
ACCAATATTCCAAAGAACAAGCACAACAAAAGACGAACAT
GGACCGGAAAGTTTGTTGAAGATCCGGTCCAGTACCAAAT
GGCCACAACAACCGATATGACACTTACAAGAACGTTGAAA
ACAGTGGTAACTTGTTCCTTAATCTGTTTATTAATTTGTG
AAGGCGTGAGTTCATCGTCTTCTTGAAGTGAAAAGACAGA
CTTGCTTCTCTTGACCATACTTTGATATTCAAGTTCTTGT
TCCTGATATTTCAAAAACTCTAATTTTTTCTTGAAATCCT
CTGAATAGTGTAAACCTCTGACGGCCTTGGGCTTGAATTC
GAACTCCAAAGGTTTCAAAAGTTCTTTGATAGAGCATTGG
AGATCACTGTCTTTTCTATACTCTTTCACATAAAAAGAAG
TGACTGCATAGGTATTGCGTGTCGCTTCAGGAACAAATCA
ATGTCCTCATCAATTCCTTCGTTTGATTTCGCGCTATTCT
TGAACTTTCGCAGAAATTCAGTTATTCTATCATTCAGTTT
AATTTCGAACATTAGAGTTCTTTTATGTGATGCCAATCGT
CAATTATCCTATCTTACCTTTTCTTCATTTCTTTCAGCGT
TTTCATGTGAGATTTGCTTTATTTTCGCTTCCTCGTTTCT
CATTTTAAATATTCACACGTCCGTCATGTCTACTTTGAGT
CAGTTAAATACACAAGATTTTTGTAAAACTGAGTATTTCG
TGAACAATATAATTGTTCGGATTCAATCATAGTTAAAGAC
TATAGTATGAGATACACAGAATATCCTAAAAGTTCCCCTC
GAGGGTATAGGAAACCTCAAAATGGAATCGGTCTTTCTAC
ATGATAATATTACTCTAACTTCTTTTCTTCTATACTTTGC
CATTCATTACCCTATCACGTTATCAATCCTTGCATTTCAG
CTTCCATTAAGACCGATAACTGTTTCCCAATCTCTATGTC
ATCATCTTACACCGCTGTGATAATATTCTAGGAAGACGAA
TACTAGCCAATAGATGATACAAGGATTTCATTTCGACAGA
AACAAAAAAAGCATGGAAAAACGAATGGAGACAAAGAGGA
AGTTAAAGAAAGTTCATTTGTGACCTCATTTACTCAGAAG
AATTTCGTAAATCGGTTGTTATAGAACTGTTTTATTGTTT
AAAAGAGCTTGTTATAGTAATCTAAGTGGAAATACACTAA
CAGTAAATAGGGCGTGTGGCGTAGTCGGTAGCGCGCTCCC
TTAGCATGGGAGAGGTCTCCGGTTCGATTCCGGACTCGTC
CAATCTTTTTATACTTATTAATAATTTTTTTCCTGCCGTT
ACTTGCTTTTAAAATAACTGCCTTTTATGAATACAGAGTA
TAATTTTTGATATACAAAGAGGTTGACTGTGATAATCAAT
ACTTAATTTGTGGTTATTGGTACACATATACCTACAAAAG
TTACCAACAAACTGTTCGACTTTTAATGCTACCCGCCTTC
CGAGTGTTTTTGAAGGGGCGGAGAGGAGCGGCAAGAATTA
GCATGGAAAAAAGCATAAAAAGACGAAATGGGTGGCAATG
TATTAACTTGTTCGAGAAACCTAGTGGACTCAATTCATTA
CAACAACAAGTTCCCAAGATCATCGATTCATAATAGTCAT
GTCCGATAAAGTTATTAACCCTCAAGTTGCATGGGCTCAA
AGGTCTAGTACTACTGATCCAGAAAGAAATTATGTCTTAA
TAACTGTGTCAATTGCAGACTGTGATGCCCCTGAGTTAAC
CATTAAGCCATCATACATCGAATTAAAGGCTCAATCAAAG
CCTCATGTTGGCGATGAAAATGTCCATCATTATCAATTAC
ACATTGATCTATACAAGGAAATTATACCTGAAAAAACAAT
GCATAAGGTTGCTAATGGCCAGCACTACTTTTTTGAAATT
GTATAAAAAGGATTTAGAATCTGAATACTGGCCACGTTTG
ACAAAGGAAAAGGTGAAGTACCCTTACATCAAAACTGATT
TCGATAAATGGGTTGATGAAGATGAACAAGACGAAGTTGA
AGCTGAAGGTAATGATGCCGCTCAAGGAATGGATTTCAGC
CAAATGATGGGAGGTGCTGGAGGTGCTGGAGGTGCTGGAG
GCATGGACTTCAGCCAAATGATGGGAGGTGCTGGTGGCGC
TGGTTCTCCAGATATGGCTCAATTGCAGCAATTATTGGCT
CAAAGCGGTGGTAATTTGGACATGGGAGATTTCAAAGAAA
ACGATGAAGAAGATGAAGAAGAGGAAATAGAGCCGGAAGT
GAAAGCTTAAAAGGAGGAGCAAATCAACCTGGAGTGCTAG
AATGAGTAACTTAGAATAAAAGACGAATATATGCACTTTA
CACAACTCTTTACCTGTTTGTTATTGGCTGCCTCTATGTA
ATTAAATATTATGGAATTAATAAAAATATTTTTATTCGTA
ACTATCTTAGATATATATTGTACATTGTCAAAAGACAGTA
GTAAGCAGATAGAAGCTATATTGGATGCAAAATAGAGAAA
AAAGCAGAAATATTATGTTGCAAATGTCAAGTAATGGAAC
TGTATGTGATATTTAAAGAACAATTTCTATATGCTGGATG
ATTATCAGGTGTAAGCAATAAGAAAGAAAACGAAAGTAAC
TCCCATCCGTGGGAAATTTCAAGAAAAACTTAGAGTATCA
GCGATCGTTTTAACGAAGGGGGGATTCGTAAATTTCATTA
ATCGACCAACGTTGGTTCTTCCTCGTTAGCGTATTTTCCA
CAATCTGTTTTCCCACATTAGTTTTATAATCGCTTAACCG
GTACCATCTCCAATCAAACCTGGCAATACGATGTGACGTA
GCTCTGCTACGCTGTCTTGCTGAAGCGTTTGGAGGAGGGT
CAAATGGTAATCTGTCCTCAAACAAGCTGTATAGTATGAC
ACCTAAGGCCCACGTGTCGCTTAAATGGCCATCGTAGGGA
ACTCCCATCAGGATTTCTGGTGAGACATAATCCTCTGATC
CACATCTTGCTGTACACATCTCATTGTTCTCAATTTTTTG
CAGAGACCAAAATCTGCTAGCTCAATGAAATTTTGCTTGC
AGTAAATGGGTGAGTCCCTAAAACTGTTGATATCATCAAA
ACTATATTTCAGTAGTATATTCTCTAATTTTAGGTCCCGA
TGAATAATACTGTTTTCGTGCAAATATTTTACTGCCAGTA
CTACTTCCGTAAAAATCCTTTGAATCAGCCACGCTTCTAG
TCTTCCGTTACGGGCCATGACGGCAGCTAATAAGTCTCCT
GCAGGACAATAAGACATAATCATATCACAAGGCGGCAGAG
CTCTTGGAGTTTTTATAATCAAATCGCATAAAGGTTTTTG
CTAGTAACAAAATTGGATTGTTTATCCCAAGTAGTTTAAC
TATACATGGGTGATTTAGTGATTTTAGCACCTGCAATTCC
CTAGTCAGAGAATTTTCCAAACGGGATAAAGTTTCCTTAT
ATCGTAACGATGTATTGATTTGTTCAACATTTGATAATTC
CTCGGGATATTTGAGTCGTTTAACGGCCACTTGTTTCAGT
TTAGGATTGCTTTGGTCCATGAGTTCATATAAAAGTACGG
TACTAAAATTTCCTGAACCAATGGGCCTGACCTTTTCCAT
AATAACGGGCGATCCCAGTGATCTAAAAGAAATCCCTGAA
ATATATCATCGTCACACTTTTCGGTAGAACTACTACTTTC
GGGAAAATAAGGTTCTTTCGTGTAGTTATCACTATCAACA
GAATCATTTACTAAAGCCTCTTCAGTCACTGTTGGTAAGG
AAACAACCCTTTGGGGGGATAAATTAGCTGGTGCAATAAG
TTCAGAAACAACTCTTTGGTTTGGTTGTGTAACAGAAAGC
ATATCATCCAGTAATCGTGCATGACTTCGTCTTTTGGGTA
TATTCAACGAGGATTGATCTATAGGTGACATTGACAGATT
GCCTGGGGATAACGGAGTGTAGGTCATCGGTGTAGGTAAT
GCTTGGACATTTTCAAACGTCGGAATAGATACAGTCAAAG
GTGTACTGCGAGAATCACCAGTGGTCCCTTCAGTGGATGC
CATTTTTTATCTTCCTCACCATTTTCATCAATCAATGCCT
TTTCGTGTTGATCGCCAATGGAGTCGGGAAATCCTTCTTG
TTTCAACCGAGGAGTCTTTGGTTGTGAATATATACTACTA
TATTCATCCATTGTCGGTATAACCTAACAGCTGCTGTGGG
TATGGATGAATTCGAAGCGTAGATGTGATTACTATCTCAA
AATATACTTGTCTAATTGTGTAAAAAAGAAAAAAAAGATA
AAGAACACACCCCGCGTTGAAGATTACAAGTAAAAACTTT
CTATGCTTAGGAATAACGTTCCATAAGAGGATGGTGTGCT
CAGCCTTCTTAGTTCATTTACTGGAATGTATTTAACTTTA
CCCTTTTCGTCTGCTAATCCATCAGTATGTGAAAAATGAA
AATCTAAAAAAAAAAAAGGCTGCCTTATTCTGTAACGCAA
CGCGAAACATCTATAAACCAAGTAAGTAGTTTCTATGAAA
TGGGCAACAGCATCTTGGATGACGAAGGGTAGCATTTAGT
TACGTACGTTGAGATAATCTACAAAAATTGATTACGTATT
TAAAATTCTTCTCGCTTCTCATTATTCTTTCTTAGTCTTC
CTCTTCTTTGTCATTTGTGACAAGATATCATTATCGCTTG
GCTCTGCAGTGGCTTTCTTCCTCTTGGTGCCCCCAGCTCG
CTTCTTTTGTTTAACCTCAAACTTGTCTAACTGTTCCTTA
CGCGATTTAGCACCTAATTTCTGCAGCGTATCATTTTTTC
TTTATACTCCTTGTCTTCTAACAATTCGCTCTCACTCTTT
GATTCCAACCACTCCATAAGTTTGATTTCATTACCATAGC
CTTCATCATTTTCGTATGGAGTTTCCAAGACAATAGGGAT
ACCCTGCAGGTATTCAGAGTGCGCGATCATTCTAAACACA
TCTATACCCAAATAACCTTGACCCAAGCGTTCATGCAAAT
CTCTATTTGCTCCTAAAGGAGCCTTGGAATCATTTAAGTG
AACAGCACTTAGATATTTGAACCCTATTACATCATTGAAC
TCTTTCCAAAAATTGTTAAACGTTTCAGTGGTGCTGATAT
CGTAGCCTGCTGCAAATGTATGGCATGTATCTATGCAAAC
GCCGATTCTTGATTTATCTTCAATCATTCCAATAACCTCC
TTCAAATCTACCAGAGAACTTCCTACTAAATTTCCAGTAC
CAGCCATATTTTCTAATACAATTTTAACAAATTTCGTTTC
CTTAATTGCTTTGTTCAAATATGAGGCTAGTTGTTTTAAC
TGCAACTGATGGTCTCCTTTCAAAGTAGAACCTGGATGTA
AGTTATACAGGCCTATCCCTAATTGCTCACACCTGTTCAG
ATCGTCCATGAATGACTCATAACTCTTTTCTGCCTTTTCC
CTATCCGGATTAGCCAAATTAATAAAGTATTGGCCATGCG
GTAAGACGTCCGTCAATGGGTTATAATTGTAAGTTGCACA
GTTTTTCTTAAATTTATCTATTTCCTCCTGTGTATACTGC
GGAGAAACCCACTTTCTTGGAGATTTTAAAAACATGGCAA
ACGAATTACAGCCAGTGTTAAATGCATTAGTTACACTATT
AGAAATTCCACCGGCACCTGACATGTGCGCACCAAATTTG
TATTTCGAGACAGCAGATCTAACAAAGCTAGGTGTCGAAG
GCATTACGATGGTTCCGATATGCCAAAAGCTTATTAATGT
TGCGTTTTGTGTTTCTTATTCGGAGTTTGTCATCTTATAT
TTACAATGATTTCCAACATGTAAAGAAATGAAGAAAAAGA
AACCAGGTAAGAATGAAAAATTCCACGTTCAAGTTCCCAG
AAAAACTGGCAAAAAAAGAGAAGTATTAGATGAAAAAGTT
CGTGTATACAAATATCTATGTTACATATATGCCAAGGTGA
AGGACCAAAAGAAGAAAGTGGAAAAGAACCCCTCATCTTC
TTCCCTTTGTGACTTTATTCTTATTTTTGTTCAATTTTTA
TTTTCTTGTGCTCTTTTCGCCGCAGCAGCCAGCTGTTCCT
TTGTCTTAGGCACCACTTGGAAGAACCCATCTAACCTACC
CTGAATGCCAGATTTCAAGCCTTTTTCAATCTTGATATAC
CAGATTTAACTCTTTCTTCACTGAATTTCTTATCATCACA
TAAATACTCGATAAGTTCCTTCTCCTTTGGTGGCGACCAT
TTCAAGTTTATTTCGTTACCATCTATAACTTCAGGGTCAA
GAAACAGCATTCTTGCTTGTTTGTAAGGCCAGTCTTCTGG
GATTTTCCATTTAGTGTTGTTTGACTCCCCAGATTCAATA
AACTCCACGATTTTTTCGATGGATCCATGCGTTTTTATCA
ATTTTAAGGCTGTCACTGGACCAACACCTCTGATGCTTTC
ACAGTAGTCACAACCAAGCATTATGCAAAGATCAACAAAC
TGCTCTATTGTCAAGTCGAGTCCTCTCAAAACTAATTCAG
TATCTATTTCGTGAATCGGTTCCTTCTTGGCCTCTGAAAA
AGTCAAATGTCTCAACAAGAAGGGTGTTCTATAACAGAGT
GTGTCCATATCTTCACTTGCTGCGGCATACACCTTTCCCT
TCTTTGCCAACTCAGCACATTGAGCCTCAGCTTCCGTTGG
CGCTATTATATATGGGATTCCCATTAGTCCTAGTAATTTT
TGGGCTTCTTCATTATGCTCTTTTGAGACCTTCACCAATC
TTCTTTCTTGCTTCATCTTTTCCAATTCTGTTGTTGCCTC
TGCCAGTTTTTTTTTCTGTTTCCACCCTTCTTGAAGACCG
CTTTGTCAACTCATGAGATTTCAAATCTGGAGGTTTGCCG
TCGAAGACATAACAAGGCTTGATACCGTTATCAATCATTC
TCAGTGTCCTATAAAACATACCCATCAAGTGTGACGTTGT
TTCACCGGCTTCATTGGTCAACTGCCCACCGTCTTGCTGT
CTTACAGCAATTAAAAACTGATATAGAGACATAGAGGCAT
CGATGGCAACCTTTTCTGCCAAAAAAGCTCTTGATATCGC
TTTTCCTGATAGCAGAGGGAACATGTTCCGATATAATTGC
ATTCAAACCTTTAATACCCATATTTTTTCTTCCGGTGTCC
GTTTCCTATTTCTTTCCAATGTATGCTGTCAACGCTTTTC
ATCGATGTATATAAGGAAGAATACCTCATTATAATACATC
AAAACCTTCATTTGCGCGATGTTACGCGTCGCGTTTCCTA
TAAAAAAATACATAAGCTAGTGAATAAAAGCTTTAAACGC
GTTAGGGGGATCTGCAATTAAAGTAAATAAATGAAATAAA
TGAAATAGATGAAAAACTGGTTACACTAATTATAACGTTA
ATAAAACTAGTTGATAATCAAAATATTGCCATAGCTAAGC
CAATAGTACAGCGTTGGCTTTCTATCATAACTTACCAGCC
GGGTGCCCAATCGGGTATCTGTCACCGAAAGTCACTGTTA
ACGAGGTGTGATTCAGCCGGGTACTAGTCTAGCATTTTTT
TTCGCCTGTTTTTTTCGTGAAAAACGAAAAGTGGCAAGCA
AACTTATATCACTTTCTACTTCTTTCCCTGTTCTTTTTTG
TTTATTGGCAATGGCCACTACCACATCCCCATTAACGAAA
GTCACCAAAGTGTGTCATTTAATACTACGGTTAGTGACAG
CATTTTGTTTAGATCTCAACTAGAGAGGATTATCAACTGC
TAAGCCCTTTACACGTTATCTGTGATCCTGCTGCACTAGG
AAACGTTTCAAATCACCATATTTGCAATTTCACAAGGATG
GACAAATTAGTCGTGAATTATTATGAATACAAGCACCCTA
TAATTAATAAAGACCTGGCCATTGGAGCCCATGGAGGCAA
AAATTTCCCACCTTGGGTGCTTGGTATGATGTAATTAATG
AGTACGAATTTCAGACGCGTTGCCCTATTATTTTAAAGAA
TTCGCATAGGAACAAACATTTTACATTTGCCTGTCATTTG
AAAAACTGTCCATTTAAAGTCTTGCTAAGCTATGCTGGCA
ATGCTGCATCCTCAGAAACCTCATCTCCTTCTGCAAATAA
TAATACCAACCCTCCGGGTACTCCTGATCATATTCATCAT
CATAGCAACAACATGAACAACGAGGACAATGATAATAACA
ATGGCAGTAATAATAAGGTTAGCAATGACAGTAAACTTGA
CTTCGTTACTGATGATCTTGAATACCATCTGGCGAACACT
CATCCGGACGACACCAATGACAAAGTGGAGTCGAGAAGCA
ATGAGGTGAATGGGAACAATGACGATGATGCTGATGCCAA
CAACATTTTTAAACAGCAAGGTGTTACTATCAAGAACGAC
ACTGAAGATGATTCGATAAATAAGGCCTCTATTGACCGGG
GATTGGACGACGAGAGCGGTCCTACTCATGGTAATGACAG
CGGTAACCACCGTCACAACGAGGAGGATGACGTCCATACC
CAAATGACGAAAAACTATTCTGACGTAGTGAACGATGAAG
ACATCAACGTTGCCATTGCCAATGCCGTCGCAAATGTAGA
TTCTCAATCAAACAATAAGCACGATGGAAAAGACGATGAT
GCCACTAACAACAATGATGGCCAAGATAATAATACTAATA
ACGATCACAACAATAACAGCAATATCAATAACAACAATGT
CGGTAGCCACGGCATTTCCTCCCACTCCACCATCCTCCAT
ACGAGACACGTCTATGAATTTAGACGTCTTCAATTCTGCT
ACCGATGATATACCGGGCCCATTTGTCGTTACCAAAATTG
AGCCCTATCATAGTCACCCACTAGAAGATAACTTGTCACT
GGGTAAATTTATCCTAACTAAGATTCCAAAGATTTTACAA
AACGATTTAAAGTTTGATCAAATACTAGAAAGCTCTTACA
ATAATTCTAACCATACAGTGAGTAAATTTAAAGTTTCTCA
TTACGTGGAGGAGTCCGGTCTTTTAGACATTTTAATGCAA
AGATATGGATTAACCGCCGAAGATTTCGAAAAAGGTTACT
TTCCCAAATAGCCAGACGTATAACGACGTATAAAGCAAGA
TTTGTTTTGAAAAGAAAAAATGGGCGAGTATAATGATTTA
CAACCTTCTTCATCTTCCAATAACAACAATAACAACGATG
GTGAGCTTTCTGGCACGAACTTGAGAAGTAACTCTATCGA
CTACGCCAAACATCAGGAAATATCAAGTGCGGGTACCTCA
TCGAACACAACCAAAAATGTGAATAATAACAAGAATGACA
GTAATGACGATAATAACGGCAACAATAATAATGACGCCTC
AAATTTAATGGAAAGTGTGCTAGATAAAACCTCTAGTCAC
CGGTATCAACCCAAGAAGATGCCAAGCGTCAATAAATGGA
GCAAGCCAGATCAAATAACTCATTCAGACGTGTCCATGGT
TGGCCTAGATGAATCAAACGATGGCGGTAATGAAAATGTC
CACCCAACCTTGGCTGAAGTAGACGCTCAAGAAGCTCGTG
AAACTGCTCAGTTAGCCATAGACAAGATCAATTCTTATAA
GAGGTCCATTGATGACAAGAATGGTGATGGCCATAACAAT
TCGTCGAGAAACGTGGTAGATGAAAACTTGATCAACGATA
TGGATTCAGAAGATGCTCACAAGTCCAAAAGACAGCATTT
GTCAGATATCACACTGGAAGAGAGAAATGAAGACGACAAA
CTACCACATGAAGTGGCGGAACAGTTAAGGTTACTGTCAT
CGCATTTGAAAGAGGTAGAGAATCTACACCAGAATAATGA
TGATGACGTAGACGATGTAATGGTGGACGTGGATGTAGAA
TCGCAGTATAATAAGAACACAACTCATCATAATAACCATC
ATAGCCAACCTCATCACGATGAAGAAGATGTTGCTGGACT
AATAGGGAAAGCCGATGATGAAGAAGACCTTTCTGATGAA
AACATTCAACCAGAATTAAGAGGTCAATAGATACCCAGTT
GAGAAGACGAGCTATTTTTCTCATGTTTCTTTTGTTTATT
CACTTTTCTATACTTTTTCTTTTCTATTGAAATATATATT
ATATCTTATGTATGTTTTTTTGTATTATAAACAAGCAAAT
TTCGTCTTGCCATTTACCTTCTGATATTAATCACATGTAT
ATCTCAATTCAAGTTTTTGTTAAGATAATCAGCGAAAAGC
GGACCGATCCTATCTTGATCTATATCTCTTAGTTTGTTGA
AGTTAATGAATTGCCTTTTCAATCTCTGCAATTGCGCCAA
CGTAACGACGTTACCAATGGGCAAGTCTACGAAGAAGCAA
CCATCATCATTGATATCGGTAATCCCTTCGGAAACAATGA
CTCTTGTTCCGTTACTTACCCCGCCAATAGAAGTCAGGCT
TTTGATGTGGTTCATTATGGTTTTTATTATCTTACTAGTT
TCGATGTCGAGAACCTGGATGAAATTGGACTGAGACGCAG
GCTTTAGTACCGTGGCTGAGTTCGGTTTTTGTAAGCCCTT
ACTCAACGGATCATTGTGTCCACTGTTTTTAGCCGATTTG
GAAGTTTGAAAGACTACTTTACAAATATCGTCGATGTAGT
CAGTTATGTTGTCCTGAGGAGTAAGAATAGCAAAGAGTGG
AGAGTCCCATCGGTTGCTTGAGTTAGGCTCTTCGTATCGT
TGAATCAATTGATTCAATAACTCGGGTTCCCAAGGGTTCG
GGTTTGAAGTCTTATTCCACTCGAATATAGTCTCTGGTGG
ACACAGTGTTTGAATTACACAAAATGTGGTGGACAAATTT
TTCACCTCGCAGTGAAGTTGATACCGGAAACCCTTGATAT
AATTCAACGAGTCTACAATGACTATCTTGTTTTTAGATAG
ATCTCTTTTCACTGCGGAGATGATCTCCGACCTCAATTTT
CTTTCATCTTGGGAAGTTATATAATCTGAATGTTTTATGC
CTAAAGATTCATCTGAATGATAGGTTATGGAATATTTACT
TAATGATGGGGTTGCATCGATCTTGGACTGTAGTAGTTGT
ACCAAATGTTTAGCAAGCGTTGTCTTACCACTACATGGGT
ATCCCGTAAAAAGCACCAGTGGCATCTTCTTACTAAATTG
CCTGTTTAGTTTTTTCAAAAGTTTTACAAGGTCCCTTTAC
CCTCATTCTGATACGTTATTGTTCAAGTTTCACCTGTTCA
TCAAGTATTCTTCATTTCTTTTCCATCGCGATGACGATGA
CAAAACGGCAAAAGTCAAAGAAAAAGAAAAAAAAGATTTT
TTTCCATCATATGCAGAGAGAATATGTCCAAGCCAAGCGC
AGTGTGCATGTATGCTGTTTTTAGCATATCGGGTGTGCGA
AAGGAATGACATAATGATTTGCAACTAATATTTCCTTATA
TAAATATGCTTCTGGATATGAGTCTCATGAAACAAGTTCA
GTAATTGCTTGTTTTACCCTTACTTTTTCTTGGTTATGAC
TTGTGTACATAATAAATTGCCTATTTTCCCAAATTGTGTC
CTTTTTCCTTTCCGGTTGGTATGAGATATTTCTTTTCAAA
AATCAAAAGAAAACAACAAAGGGTTGATATTATGTAATGC
AATACCTAGAATCGGGAAAAACTTGTTTGTCGTACCAAGA
GAGGCAGCACTGGCGTGCCTTGATTTAATATAACTCCTGA
GATAGTGGGGGTTACATGAGTTGTACAGCATAAGACTCCC
TCTCCCCAGTTCTGTTCGTATATGTCGGGCTTGCTTGCGA
AAGCAAGGGGTTCAATAAACAGAAAACAGAGTTTTTGGAT
AAAGTTTAAACAACGGAAACAGAGCAACAATGAAGGAGAG
AATAAGTATCAATTGTGTAATTCTGTATACCGTAGTGCAC
AGTACGCTGTGCGCAACTCTTGCCTAAAAAATCTAGTTAT
CAAGCGGGGTGAATATGCTACAATGCCTCTTTTACGTTGT
ACTCTATCAAGGGATGATAGCAGTGGCACATATTGATTGA
TACGACTTTTCGCCGCGCGGTAGGCGAAAAGCAAAGAAAA
CTACAGTAATATCCAGAAATAGATGCATTTTATGTGCGAA
ATAAAACTCATGCTGAAAAAAATAGTAATAATTAATAGGG
TAACGAATAGAATGCAAACCTTATCACGTGAAAGAGAGAA
CAATCATAAATGATTTAGTGCGTAGGTCCAGATTTGCGAA
ACACTGCGGAAGGCGAGAAAAGAATTCGAATATGAAGTAG
GTAGAAGCAGAGGTAGGGCCGCTATTTAAAGATATACTTT
TTCTGTACGGGCCGGTGACTTCGCAGTAGTGATGTACTAT
GAGATCACTATTTTGCCGGAAACTGTAGGCAAAAACCGTT
TATGTCTTTTTTTCACCTTACGGGATAACCTCTGCTGAGA
ATTTCCAAAACTAGGCATGGATGATTGCCGGAATTTGAAA
CCCGGGCCCCGGAGGTTGATCGCACGGCAAATACATAAGA
ACCTTCTCCGCAATACGGGCTTTCCTCAATTTTCTTGGCC
AAAAGCGAGTCGGCCCCGAGCTACAAATCGGGAACAACGG
AGGAATAGAGCGACAAGTTGATTCGGTCGTGCAGCCCGGA
AAAAAAAGGCTGTCCTGCGGGCTTTATTCACTCCAATGCC
GCTGAGAGGAACACGCGTTTCGTGGGCTTTGGACCACTAC
CCCGGCGTTCAGAGAAACCCCCCGGGGCAGGGGGTCCGAA
GTCTAAAAGTTTAATCCGGAAGTAGCGACGGGGGGAAGCC
CGCCGCGCACAGATGGCCAGCACAACGGAGCGGGGCCGAG
GCGGCAAACGAGGTTAAGCCCGCTGAACCTGAAAAAAAAC
GAAAATTTTCTTTCATCAAGGACTAAAGTTTTCTTATGTT
ACGGATCTTGCACGCGGTAAGCAATGGCCGTAGCCTTTTC
ACAGTTGCTTCCAAGTGTCATGTATCGATTTTGCAGATTG
TTCTAAAAGTAAATGGATTGCTATTTTCTTTCCGAGACTA
CTCTAAAAAATTTATTGAGTATGAGATCGTTTTTAGATAA
ATTATATATATTGTAAAGCTATTAACTAATCTCCTATATC
AATTTCTTCTTGCTTAACCCCGTGTGGTTGTTTAGGTCCA
TCTCCTTTTCCTTTTAATTTTTTTTACCTTTATTAATTCC
TTCACCTCTCTAAACCCCAGTTTTATATCGTATATGCTAT
CTACAGGTCCACTTTACACTTAATAATATAAAAATACTAC
TATAAAGGAACCAGAAAAATAAAAAGGGTCATTATTTATT
TGAGCAGATCATTATCAAACGCATAGGAAGAGAAAAAACA
CAGTTTTATTTTTTTCCACACATATTTATTGGTCTCCTAG
TACATCAAAGAGCATTTTAATGGGTTGCTGATTTGTTTTA
CCTACATTTTCTAGTACAAAAAAAAAACAAAAAAAGAATC
ATGACCGCAAAGACTTTTCTACTACAGGCCTCCGCTAGTC
GCCCTCGTAGTAACCATTTTAAAAATGAGCATAATAATAT
TCCATTGGCGCCTGTACCGATCGCCCCAAATACCAACCAT
CATAACAATAGTTCGCTGGAATTCGAAAACGATGGCAGTA
AAAGAAGAAGAAGTCTAGCTTGGTGGTTAGAACTTCAAAA
CATTGGGTTTTGCCCCCAAGACCAAGACCTGGTAGAAGAT
CATCTTCTCACAACACTCTACCTGCCAACAACACCAATAA
TATTTTAAATGTTGGCCCTAACAGCAGGAACAGTAGTAAT
AATAATAATAATAATAACATCATTTCGAATAGGAAACAAG
CTTCCAAAGAAAAGAGGAAAATACCAAGACATATCCAGAC
AATCGATGAAAAGCTAATAAACGACTCGAATTACCTCGCA
TTTTTGAAGTTCGATGACTTGGAAAATGAAAAGTTTCATT
CTTCTGCCTCCTCCATTTCATCTCCATCTTATTCATCTCC
ATCTTTTTCAAGTTATAGAAATAGAAAAAATCAGAATTCA
TGGACGATGAAAGCTGCACCGATGTGGAAACCATTGCTGC
TCACAACAGTCTGCTAACAAAAAACCATCATATAGATTCT
TCTTCAAATGTTCACGCACCACCCACGAAAAAATCAAAGT
TGAACGACTTTGATTTATTGTCCTTATCTTCCACATCTTC
ATCGGCCACTCCGGTCCCACAGTTGACAAAAGATTTGAAC
ATGAACCTAAATTTTCATAAGATCCCTCATAAGGCTTCAT
TCCCTGATTCTCCAGCAGATTTCTCTCCAGCAGATTCAGT
CTCGTTGATTAGAAACCACTCCTTGCCTACTAATTTGCAA
GTTAAGGACAAAATTGAGGATTTGAACGAGATTAAATTCT
TTAACGATTTCGAGAAACTTGAGTTTTTCAATAAGTATGC
CAAAGTCAACACGAATAACGACGTTAACGAAAATAATGAT
CTCTGGAATTCTTACTTACAGTCTATGGACGATACAACAG
GTAAGAACAGTGGCAATTACCAACAAGTGGACAATGACGA
TAATATGTCTTTATTGAATCTGCCAATTTTGGAGGAAACC
GTATCTTCAGGGCAAGATGATAAGGTTGAGCCAGATGAAG
AAGACATTTGGAATTATTTACCAAGTTCAAGTTCACAACA
AGAAGATTCATCACGTGCTTTGAAAAAAAATACTAATTCT
GAGAAGGCGAACATCCAAGCAAAGAACGATGAAACCTATC
TGTTTCTTCAGGATCAGGATGAAAGCGCTGATTCGCATCA
CCATGACGAGTTAGGTTCAGAAATCACTTTGGCTGACAAT
AAGTTTTCTTATTTGCCCCCAACTCTAGAAGAGTTGATGG
AAGAGCAGGACTGTAACAATGGCAGATCTTTTAAAAATTT
CATGTTTTCCAACGATACCGGTATTGACGGTAGTGCCGGT
ACTGATGACGACTACACCAAAGTTCTGAAATCCAAAAAAT
TTCTACGTCGAAGTCGAACGCTAACCTTTATGACTTAAAC
GATAACAACAATGATGCAACTGCCACCAATGAACTTGATC
AAAGCAGTTTCATCGACGACCTTGACGAAGATGTCGATTT
TTAAAGGTACAAGTATTTTGAAATAGGCATGTTGCAATAA
AACGAAAACAACTAAAAATCACGAAAACAAAATGATATTA
TACAATAAAAAATTCTTATTATGGGTAATGATAGTATTCT
TCGCCTGCTTAGGCGTCCTTTTCCTTCAACAACAAAAATT
CCAAAAAAAAAAGTAAAAAAACAAAACTTTGATTGTTTTT
AATGATGTTAATGATTTTTTTTTCTTTCTTTATCATAAAA
AAAAGTTAAAATGAAAAACAAATATGGGTCTGGAAGGCCA
TTATTTTTTTTTATTTATATACCGTTTCTGGTACTTAGTT
ATTTATTCTCATACATACACTATATTCAAATTACCTAAGA
GCATTTTCACATATCCGTTTACTTTCATTTTTTTTTTTTT
GCTTCCTTTTACATATCTTCCGTATATCACATCACGTTTA
CGCGTATGGTGAAACACGTCAAGAGAAAAATGATAAAATC
AAATTTTGATTTACATCAGGCTCCACAGGACAGGGAAATC
TATCTAGTGAGGCGATAACTGTAGTTCGATGTACTCATTT
GAACTGGACAAATTGAAAATTGAGCTGAAAACATGGGAGC
ATGATTTCATTGATAAAAATAAAAGGGAACCCACAAGGGA
TGACATCAAGAGCCTGCGGACTGTTCGGCAGATGTATAAA
CAATATTCCACACTGAAGAAGAAACAATCTTTGCAACGAC
AAAAGTTGACACTCAAGAGTCGGTTGAACTCCCGGCACAT
AAAAAAGACCACGACGAAGTCGTAGAGATAGGCCCTACTC
CCCAAGTTTACGGTAAGGCGATTAGTATCTTTGACATGAA
TTTGTCGCCTATAAAGCCTATATACATGACATTCACAAAT
AATATTGATGTTAACAATGATAACTCCAAGACAATTTCTA
ATGAATCTTCTCCACGAAAAACTATTCTCCTAAAATCGTC
GCCTGCAGATCGTACGTTAGTGGCGGAACCAATATCCAGT
GTGAAACGCCAATTAAACTTTCAAATGCTAAACGCTTCTT
CTACACGTACTCCGACTTCATCACCATGCAAGAATCGCAA
TGGGAAGTTGGTAGAAATCAAGAAATGTAGTCCAACTATT
AATCCTCCACTAGAATCTGGCAAACCATCGGGGTATTATG
GACCTAATTCCCCGCTAAAATTGGATGAAGAAAACATTCA
CCTAAACATCTCACTTAATTCAAGCACTAAACGCCGGCTT
CAAATAGCATATCCATCTTTACAGAAGACTCCCTCAAAGG
ATCAAGCGGATATTTCAACTTCATTTAGTCCGTCTCCACT
CATTAGAAGACCACTGACGAAATCCCTGATAGAATTGGCC
AGGAACATACTGAAATTGTAAAAGAATTTGGTGTCTTACA
GGAAGAAGATATTGAAGAGGAAGAGGAAGGAGAAGAAGGC
GAGAATGGTTACGATGAGAAAAACCACGAAGACGACTTTG
GGCTAGAAGATGAACTAATTAGACCAAAAGTTGTGAAGGA
CATATTTCAAGAGGATGATGATAATGATGATAGCCAAGCA
AGGGAAGATACCTTCATAAGAAAGAGACCCAAAAGAAGAA
AGGTTATCAGAAGATTACGAGACAATGATCCAGAAACCGA
GACCGCAGGTTTTGAGAGAGATGTCCATAAGGAGCTGGTG
AAACTCAAAAGAAGGAAAGTGGCAGAATTTTTGGGATCCA
CCTCACAAATCTCTGATACTGAATTTGAACATGATCCGGA
GGCAAGCAGCGGCGTTGTAAGCTCAGAGCAAAAGCCTACG
GCTAAGCGAAAGGGTAGAAAGAAGTATAATCTAGTGAGCA
ATAACTTCAGAAGACTAAAACTGCCAAAGAAAAACCGATT
CTCTAATGGACGATGGGGAAGAAGGTGAGCGTGATGGCGT
AAATAATACAAACATTTGTAATTTATAGAAACCTATTAAG
TATTCAGTTAGATTCCTTCAGCTGCATGACGTATAGTTTA
TATGGACATCATACGTATTTTTATCAATATAGAGACTAGC
ATGTTTTTACACTTTTTATTTTTGTTGTTCAATTAGGGGC
CTCGTCCATATATGTATATATATTACATAATCTGCAATCA
TCAATTAGGGGAGGAATAATCGGCAGAGGTATAAATACAA
AATTTAAAACAATTCAAGTGAATGAAAAGGTGAACCAACA
AACAGAATATTACCACGTATCAAGGAAAAACTAATAATAG
TATATTGGCGCATTTAGCAGGATGTTCTGGAAAAAGGATC
CCACCGTCAGTTGGGAAAGAAAAAATATCAATGACATTGA
TTTTAGTCGTTTTAATGTGGCCATAATTGGTGGCACAGGT
GGACTTGGACGTGCAATAAGTAGAGAGCTGGCCCAAAGAA
ATGCCAGGGTTACTGTTGTCGGGCAAACTTTTAGGGACGA
GGACCTAAAAGATAAAATTAACTTTGTCAAGGCTGATTTA
AGTTTAGTGTCAGAATGCAAGCGTATATCTCATAGTGATG
AAATTCCCTACGAGGAGTTAACACATCTGATTTTCACTAC
GGGTATTTTTGCATCACGCCAGAGACAAGCTACAAGTGAG
GGTTTGGAAAAAGACATGGCAGTGAGCTATTTGAGTAGAT
ACATTATCTTCCATGATGTGGCGAAGCGATTAGGAATTAG
TAGGACAAAAAAAGACGATTTGCCAAAAGTTTTCATAGCA
GGGTTTCCAGGAAATGGTCAGGTGGGAGACCCAGATGACT
TGAATTCTGATGAAAAGAAGTATAGTGCCTACGCTACACA
TATGAACACTGTGGCAGCCAATGAAAGTCTGGTCATAGAC
GCTAAAGACAGATACACGAATATAGATACTTTCGGTTTGA
ACCCTGGGCTGATCAAAACGAACATTCGTAATAATCTTCT
TGGCAGTGACACCTACCTCAGCCGCATTACAGAATGGATA
ATCAGCTGGACCTGTCAAAGCGCAGAGACGTATGCGAAAA
CAATATGCACCCTGATTGCGAGCCCCGCTATCGAATCACG
CAGTGGTACAATGTTCAGCAACAAAGGCGATGCTATTTTA
CCTTCGCCTGGTTTGACCAAAGATGTTGTTGAGAAGTTTA
TGGAAAATTCGGAACTTCTAGTTGAAAAGGCCTTGCGTAA
TCAAAGTCCTTTCACTTCCAGTAACGAATGACTTGCTGTA
ACTAATTGGTTTATATTTAAATATTTCACTTTTAAAGGGC
GTTTGCATGCGACCATCGTCGATGATTCATATTGTTCGGA
TGCGGAAGATGGCTTCCATGAGTTTTGCACGCCGTCTCAT
GTGATTGTTGGAGTCATAGCTCGCATATCTTCCTATTGTC
AGATGTAATATCGACGGAAATGGCATCTTGGAGTATGGAA
GCACTATTCTGCTTTGCTCCAATATTTAGGATGCCGCATT
TTTCATATTTTTTTTTACATTTTTCGCTTACGTATATAAA
TTGCTAGCAAGTATTCGCTCTCTCTGTCTTGGTTATCTAA
TTGCTAACCGTCGCAATTGAAAAGAAAAAAAAATACAGAA
TAGACGATAGCGGATTGAACGATAGCATACTATTGAGTGC
GTTTTCCCTTCTCATTTGAAAATTACTATCCGTTTTTCAC
TGCCGAAAGACTTGATGTTGAGGACGAGGCTTACTAATTG
CAGTCTATGGAGGCCCTACTACACGTCATCGCTTAGTAGA
GTACCAAGAGCACCTCCAGATAAAGTCTTGGGGTTATCTG
AACACTTCAAAAAGGTAAAAAATGTTAACAAAATTGACCT
GACCGTAGGAATATATAAAGATGGTTGGGGCAAAGTGACG
ACGTTTCCCTCCGTTGCAAAAGCTCAAAAATTGATTGAAT
CTCATTTAGAGTTGAATAAGAATCTTTCATATTTACCAAT
AACAGGTTCCAAAGAATTTCAGGAAAACGTTATGAAATTT
TTGTTCAAGGAATCATGTCCGCAGTTTGGGCCATTTTATT
TAGCCCATGATAGAATCAGCTTTGTTCAGACTTTGAGTGG
TACAGGCGCCCTAGCTGTAGCAGCTAAATTCTTGGCATTA
TTTATTTCAAGAGATATTTGGATACCTGACCCATCATGGG
CAAATCATAAGAACATTTTTCAGAACAATGGTTTTGAAAA
TATTTACCGGTATTCCTATTATAAGGACGGTCAGATAGAC
ATCGACGGATGGATTGAGCAATTGAAAACCTTTGCATATA
ACAACCAGCAAGAAAACAATAAGAACCCACCTTGCATAAT
CTTGCATGCGTGTTGTCACAACCCTACAGGTCTCGACCCA
ACTAAAGAGCAATGGGAAAAGATTATAGATACTATATATG
AGCTAAAAATGGTACCCATTGTTGATATGGCTTATCAGGG
TTTAGAGTCTGGTAACTTACTAAAGGACGCATATTTATTG
AGGCTATGTCTCAATGTAAATAAATATCCAAATTGGAGTA
ACGGTATCTTTCTTTGTCAATCTTTTGCCAAGAACATGGG
CCTTTATGGTGAACGAGTTGGTTCCTTAAGCGTTATCACG
CCGGCAACTGCGAACAATGGAAAGTTCAACCCTCTACAAC
AGAAAAACTCATTGCAGCAAAATATTGACTCCCAATTAAA
AAAGATTGTCAGAGGTATGTATTCTTCTCCACCAGGATAC
GGTTCTCGTGTGGTAAATGTAGTATTATCAGATTTCAAAT
TGAAACAGCAATGGTTCAAGGATGTTGATTTCATGGTTCA
GAGATTGCATCACGTCAGACAGGAGATGTTTGACCGTCTA
GGGTGGCCGGATCTTGTAAATTTCGCACAACAGCACGGTA
TGTTTTACTATACAAGGTTTAGTCCAAAGCAAGTCGAAAT
ATTGAGAAACAATTACTTCGTCTATTTAACAGGTGATGGT
AGATTGTCGCTTAGCGGAGTCAATGATTCGAACGTTGATT
ACTTATGTGAATCTCTTGAAGCAGTCTCGAAAATGGACAA
ACTCGCATAATTTTTTCACCTTACAGTTCACCTTTGTCTT
TATTTTTTTATTACTTTTCCCTTCTCATTTTGCCACACAA
TAATTTATAGAATATAATAATTTTTGTAATAATTAATAAA
CCTTTTTTTTATCTACTCTATATACACTTTTCAGATAACT
AGATTGGATTAATTCGTGATCGAACTAGTTATTAAATTTT
AAATGAAAAGAAAGCTAGCGCTAGCCAACTATTTTAATTA
CGGTGGCAGTGCATCATATCCTTACATTTCATTTTAGGTT
TCCTATGTTTTCTTCTTTCAAATCATTTCCTGCCAAAAAT
TTTTTCAGTTTCCTACCGAATTTACTGTGACCGTGACGGT
CATGCGACTTATCTTTATAGCTGCATCATCGTTATGAAGC
TTGTGTATCTCTCCATTTTTATCAATGATAGTCACCGGAA
CGCTTAATGGTAAGGCTGTAGGCAGGTCAGGATTTGATGA
CTCCAAAGTGGCTGTTCCACCAGATATGTTCCTATTTGAC
AATTGGCTTTTATTTCCGAATAATGAAAACCGGTGGCCTT
CTGTACCAGCTTCGCTTACGTCATTAGTGTTCATGGATGA
TGCAGTGTAAGGGGAAGAATCATCGTTGTTGCAGCTCTTT
TATTTGCTAATATTGGCATATCGTTTTCGTTGGTCTTATT
TTTGAAGTTCGTCATGGGATTAACTATCTCTGTTTCGTTC
GTGGTATGAGTAGAATGACTTGTTCTCCTTTTCAGCGGAG
AGGGCAAACCAAAAGTCCATGATTTTCTTGAGACATGACC
TCCTTTTTCCTTCTTTTCTTCCACATCCAGGTTCTCTGCT
GCTGTGGCTGTAGCATTCTTTGTGATAAGTGGCTCTCTCA
AAGACATGCTTCTAAATCCTAGGTTATCCTTCGCAGGTCT
TTCCTTCTCAAAACTAGACTTCCTGGCGGGGGTTCTTTGG
GGTAGAGTGCACTATTATTTTTATCAATGTATAGAGGGAC
ATGATCAGGCAATCGTCTCGATGTTGTGCTCGCCTGAGGA
GCTTTTGGAAAACACTTGGACGCCTCGTGTGAAGCCAAGT
TGCCAGATGATGGAGGATTTGATGGCTTCTTGCTATGATA
TGGAGGGGATGAAGATGAGTCAGAAGCTGGATATACTATA
TTATGCGAAAGAGTAGCCTCATTTGAACTACCACGTAGAG
TTCTTAGGCACGAACGATTGGTGATTTTTCTTTTATCGTC
GAGACGCTTGGGAGACATCACGGGTATTTGATGAGAACTA
GATTGATCGTATTTCTGTTTTGAAATACTCGTCGGAGGGC
CATGGCTGTTCGTTTTCGTATTGGAAGCAGTTTTCCTGTA
GAGGAATCAATATTTGGAGACGTTTCTATCGAATAAATGG
ACGAGGAAGTACTTGATGGAACGGCTGATTGTTTCAAATC
AGATCTAAGTTGTGGTTGTAGTGAGCTTTTCAAAAGGTCA
GGTGCAACTCTTGTGGTATCCGTGGAGGACTTGGAGTTCA
CGTTTTCGGAATCTAGGCTGAAAGTGTCTGAACTTGTGTT
AGTGAGGTAAGGATTAGCACCACGTAAATACTTGGCCATG
TTTGTTCCGGACTGACTAACTTCTGCATTTTCAGAATTTT
GTTCCTTCTTTTATTATCTTCTGTCTCGGTAGAATATTCT
GAAGGGTGTTTTAATGAAGGCACGTCAGATATATCTTGTT
CTATTTGAACCGGATCTCTCATTATCACGTCATAAGAATC
ATGATATTCATCATCATCGTCATCATCATCGTCATCATCA
TCGTCAACATTTTCATCATCGTCAACATTTTCATCCTTGT
CATCATCGTTAACATCATCGTCCTTGTCATCATCATCGTC
ATTATCATTGTCTTTGTCATCATCATCGTCCTTGTCATTG
TTGGGTCCATTATTTTTGTCCATAACACTACCAGTCTCAT
CCTCCAGTTTAACGTTCTCGATCCCAGAAGTGCTAGGGAA
TTTTTCAGAACTTTCCGGTTCATTATCGGAAAGCGCCTCT
TCTTGATCTTCTTTTTGGACTAAAAAGCAATTTGTATCGA
CGAGGCCTGACTTTTTTCCCTTTGTACGTTCTTCCTGTTT
TTCACTATCATCATCTTGCGGAATTTTTAGTCCAACCTGA
TTTCCGCCTATTTCAGACTCCACACTTGTCTTTGCAGTAG
CGCGAAGATCAGTTGCCGAGCCTTCTATATAATTATAATC
GGATAATTCGCTGCCAGTGAGACTGTTTGAATCTGCAATG
CACCTCACTTCGTTATCTGAATTCATGTGGAAGTTAGAAT
TGTTTAAAGAGCCGAGAAGAATAGGATCTACTAAATTTCC
TTCGGCATCAACAGAATCGATATTCTCTGCATTTTCAATA
TTCTGAGTTTGATTGGAGAGAGTTGATGGCTCTTTCTCCA
CGTCTTCCGGAGGTACATAGGCAGGCTTAGGTTCTGATAA
AGTAGGTTGACGAATCGTGATCGATTTGACCTCGGATGCT
ACTTCCTGTCCTTTGTGAAAGTGTTGTTTTCTTTTGCTTT
CAATTAGTTTTAATTCTTGGGCTTCAAGGTCGGCATTCTC
CTTAACTATATTTAGCTCTCTTTTCAATAACTCCATTCTC
CGTTCTTCATCTAGCTTAACTTTTCGCAATTCCAAAATTA
AGCTTTGTTCCCTTTCTTCTTCGTTCAATTTTGCTATTTC
GATATTTGATATTTTTTCCTCCAAGCTATGAACCTCTTTA
AGCAATGTTTCAATTTCTTCCTTTTCTCACGTCCACTGAG
ACCACTTTTATCTTTTTTGGGTATGCTACGATCGAGAACG
CTGGGTTCAATAAAAGAGTTTTCGTCATCGGATATAATCA
TGGGTTTAAATTCTAAAGGATCATGAAGATCCTCTTGCAG
TTCTTGTTCCGTTTCCTCGTTCATAGTTGTTGGTATTAAT
GGAACATTGTTATGCCGTTGCTTTAATGATGTAGTATGCA
TTTTAGATAATACTTTGCCATGATAATCGTTTTTGATTTA
CCGCCGCTTTCACTTTTTTTTCTCTTGTGATCCTGCTTTC
TTAGTAGTTTTATTCCTATGCATTAGACTAGTTTTGTTGT
TTCGAGTAGGCAAAGAATATGCTCTACCACCTCGTTGGTT
TGAGCGGTTGCTCAGACTGTATCTAGGAGGCTCTACTTCC
ACGGGTACTTCCACAGCCATTAACCCCCTAGGGCCTGGTA
TGTATTTTTTATCGTCCTTATTGTGCTGCCTGAGTTCCCA
AGTGATGTGGTCCTTGATTTACTATTCTGACCAGTCGAAC
TTGAAATGTTTAAAACCTTCGATGACTGCTTGCCTCCAAA
TTCTCGAAACGTGGTTTCTGCATCCTCGTGAGCCCTGTGT
TGCCTTCTCCCCGCCGAATTATTAGAGGTATTCTTATGTC
CTTGGTTTGGCAAACTCGACGTGCGCTTAGAGTATTGGCG
AACGTTACCATTCATTAAGAGCATCCTTGAGTTAGTCCTA
GAATTCGAGAGCATTGTATACCTATTAATCCCTGCGATTG
ACGTAGTTCGAGAGGTAAAACTCTGATTGTATTGCGGTAT
TTTACTCTTGTCAACGGTCCTCCCATTATAACTGAGCGCA
TTTCCAATTGCTGCTGCTGCTGCTAAGGCATCTGGACTAC
TTTCTTGGATCATCCCGCTATTTCCAATGCTCCCACTATT
TGTTGATACTTGCCTCTTTCAGAGCTATCTGCCTTATGTT
GATTATTAGGGTTAATAAATGCTATTTCCTCCCGCAATAA
TTGTGTAATTTGAACGAAGAATATGAAGAAGATGGAATGG
CGATTTTCACTCTAAATTTTAAAAATTGCCTCTTTACAAT
AGCGAATTTCCTAACCCTTTTTTTTTTTTTGTTGATTGCC
TATTGCTCGTTCACTTCCCATTTATTTTCTCTCGAATTTC
ACCAAAAGTTGATGTGGATAATCAATCATCGGGCCTATTC
CTGCGGGTAAAACGCAGGGCCCAACTCAGGATAGGGTTTA
ATATTATTTTAGAGGACTTACAAGAAGGAAGTTATATGGT
TTAAAAATTGTAACAAAGTTAGAACACATTTATTTAGCAG
GTCTAATTTAGGGCTGCAACTATCTTTTGGTTATTCATAT
AAAATATAATTTTTATTTATATAGAGAATACAAGTGGAAT
CATCTTTAACGCCAGCTTGTAGTGCGCATTGCAGAATAAT
GGAAGTTCAAAAATTAAAAGCGAAGGAGAAGTGATAGTAG
AAAGACGGATGGGAGGCTGGGGGACGAAGAGAAAGTAAAA
GGGTTAATTTATTCGACGGTAACAGATTTAGCCAAGTTTC
TTGGAAAATCAACATCAATCCCTTTATTAACAGCCAACCA
ATATGACATTAGTTGTAATGGAATAATATTAATTAGACCT
TGTAAACAATCAACAGTTTGTGGAACTTCTAAGGTTTGCA
GGTCGATTGATTTAGATTTTGCGCCCACACTTCATCATTT
TCGTTACAAATAATAATTGGATGGCCCTTTCTTGCAGTAA
CTTGCTCAATAGAGGAAACTACTTTAGGGAATAGAGAGTC
TCTGGTACCAAAAGCAATGATTGGCAAGTTTTCGTCCACC
AAGGCCAAGACACCGTGCTTCAACTCACCTGCCAAAACAC
CTTCAGAATGCATATAAGAAATTTCTTTGATCTTCAAAGC
ACCTTCCAGAGCAGCAGCAAATTGGTAACCTCTACCCAAT
AACAATAGAGATTTTTGATCCTTTAATTCAGTCGCACAGA
GCTTTTTTTATTCTTGGTTCCAGCTTTAATACCTGCTTAA
TTTGGCCCGGGATTAACTTCAAGCCTTGAATGATTTCAAT
TCTTCTGTCTATTTTCGATACACGGTCATCTGACAGCGAT
AGAGCAAACATCACTAAGGCAATATACTGGGAAGTATAAG
CTTTTGTAGAGGCAACACCAATTTCAGGACCAGCGTTAAT
ATGAACACCACAGTGGGTGACACGAGAGATAGAAGAACCA
ACACTGTTAACAATTCCGACAGTTAAGGCTCCTCTTTCTA
AACAATAATTTAGAGCCAGCATGGTATCCGCAGTTTCACC
ACTTTGTGAAACAAACACGCATACATCGTCTCTGAAGACA
GGGCATTTTCTGTCCAGAAAGTCAGACGCTAATTCCACAC
TAACTGGGATATCTGATAATTCTTCGAAGATAGCACGAGT
AGCCAAACATGAATGATAAGAAGTACCGCATGCGATCATG
ATCAGTCTCCGTGCTCTTCTGACAACTGGTAACCATGCCT
TTAAACCACCCAATATCACTTTATTATTTTCATAGTCGAT
TCTACCTCTCATAGTATTGAAAGTAGATTCTGGTTGCTCA
TAGATTTCCTTTTGCATAAAATGGTCGTAAGGGCCCTTCA
TGATCTGAGCTAACTCCATCTCTAAAGTTTGAATGGACCT
TGTCATTGATGCGCCTACTTCTCTTCTAGATCTATGAATA
TGTAACTCACCATCGTAAATATGAGCCAAATCGTCATCTT
CTAAAAATAGCACCTTCTTGGTATGTTTAACAACAGATGC
CGCATCCGAAGAAACAAAAATTCCACCGGTGTTGGAGATC
CATCTTCTGATAGGAAAGCCCTGGATTGAGAATGTCTCAA
GTTAAATTCATTGGCGGCAATTGGTAGTAAATTGGCATTT
TGGGAACCAGCTTCAAATTCACGAGCTTTCTTTGGGCCCA
AGCCAAATGATTTGTTGTTAGATTTCAATGGAATTTCCGG
TTGACCAGCGTTTTCTTCGGGAAATTCCACATCCACGAAG
TCGACTTTTAGTTTTTTTTCAGATTTGACACCAATCAGTA
AAGGGGACCCTTTTCTAGTGGCGATAACCTCATTAGGATA
GTGACAAGATTTACATAATAACCCGTATGAACCTTCTAGT
TCTAAAAGAACTAGCTTGGTTAATTCGTGGAAATCTAAGT
CATGCCCATTTTGTAAATTTGTATTGTATAAATGCAAATA
TAGTTTAGCAATACACTCGGTATCGGTATCACTTTCGAAT
TTATAACCTTTGTTAATTAAAAGAGTCTTCAGTTCTCTAA
AATTTGTGATGATACCATTATGAACGACCACAAATTGGTC
TTCTGGGTCAGATCTTTGAGGGTGACAGTTAACTTGTTCT
GGTCGACCGTGAGTAGCCCATCTAGTATGCGCAATACCAC
AATGAGAGACAAAAGTAACGTCTCTGTTCGGATTTTGCTT
AGTAATCTCCTCTTTCAAAGCACTCACTTTACCGATTTGC
TTATAGATGAAAGTAGAATCAGCTTCGTCACCATCGATAG
CAATACCGGTGGAATCATAGCCTCTATATTCTAATCTTTG
TAAACCATCCACTAAGGTGTCGATAATTTCTCCTCTGGAT
CTTTCCACTAGATAATTGCAGTAACCAAAGATACCACACA
TTTTTTATAAAAGTTGCTGTTGATTTGCTCGAGAACTTAT
TGCTTATTTGGCCCTGATAACTATATAAGAAAAGAAATAC
AGTTATTCCTTGTTTATGCTGGCTTTTTGTCCACTTTTTC
TCAACTATATAACTATGATGTTGGAAAGGACACCGGTTCT
GTAACTTTGCAGTGAAAATAAGTGTGATGGATGACTGAGA
ATGCTTTCTTGTAAGCGAAAAGAAGTACGTGTTCCAAAAA
TAAAGCAGAAAGGCGAAAAGGGTCGAATGTAAGACACTAA
ATAAATATTTTAAGAAGAGGAAAAGTCGCCTCAGAAACGC
TAAAATGCATCCGATTTCCCAAAGAGGAAGTCTAATGTTT
TCGATTTGTGAAAAAAGATAAAAATCGAAGAAAATGTAGG
GAGCCGCGCGTTACCCGGATTGATATTTGAGTGATCGACG
GCGTCACAAAAGAAAGAATGCTTGGCTAATCAAGAAAAGT
ATGTGGTTTGTTTCATCTAATACGGCTGTCAAGGCCCACA
TTGGTGTTCAAATGCATTTTTATAGTTCGTGGTTACTGTT
AATATTCTTTCCTAGTAGAATGTTTGGGGTTTAGGTATTT
TTGATGTTTTATTTATAAATAGATATTTATATCTTGACGA
TTGTGGTGTTTTATTTTTTTTTTTATACATTTTTCTTTTC
TTCCTGATTCGAAATAAAAGTATTTTTAGAAAAGGATAAA
GAAACAGAAATCAAAAGAAATAAAAAGAGTGTGGCAAAAT
CACAACTCGCCGAATTCATCGTAGACTGATCTCCAGTGCT
TGAAAAATCCGTTGAAGAACTTAACACCTAATCCGACATC
CTTGGACCCTGTAGCAGCTCTGATGCTGTGCATGGACAAC
TGTGCAATTCCCAGGTCTATGGTACGAGCACCTGTTTGAG
AAGCCAATGATGGGCCGATAGTACCACCTGATCTTGAGTT
GTTTTTGATTTGGAAATATTGCACTTTGTCTCCATTGCGG
CGTGCTAATTCTTCTACTAGGGCAGTTCCTACGACATCTG
TGGCCATATGACCGTTAGGATCCAGTGATAAAGTGATTCC
GACATTAGGCACTGGAAAATGATTCTTCAAATAGACTTCA
GGAAAGTTTGGGTTGTAGAGGTGGTTGACGTCTGCGGACA
AGATGATGGAATTAGCCCAAACCGTATGCAAATCGACCGG
TTTCTTAGTGAATGCAGAAGAACTGCGTTCCACCACTGAC
TCAACAAGCCACCTTTTGCGCCTTGTCTTGTCAACGATCC
GATTTCTTCATTATCATACAAAGTGACAGTAGAGAATAAA
TCTGATTCCTCGGTATTAACATCCTTAGCGTAGCAAATCA
AAGCAATCATTGCTGCGAAACTACACAACCTGTCATCTAG
ACGTGGTGCAAAAGGAAGTGTTTACCAATACCTCCAATGG
TACCCTTTTGCACATCGAATAAGTCTAAATCCATTTGAAT
CAATTCGGACACTTCCACACCGGCTAATTTGGCAACGTAC
CTTAACAGGTGGATGCAGTGTTTGCCAAATAAGGGCGATT
TCTTTTCATCATCCGTGGGAGGTTCATTACCTTCCTCATC
CGGAGTGGGGAAGCCGATGACCGGGATAGTTTGGTCCTCT
TTATCAAATGGGCCTTCAGCAGGTTTACCGAAATGGGGAG
CCAAGGAAGGAATTCGACAAACAGGTAGGGGTGTAGAATC
AACCAAGGCGCTTTTAATTTCGTTAGTGCCCTTCTTCTTG
TAAAGAAGGCGACCACCAATACCTAGGTCTCTGTCTAGCC
ACAATTCATTCAGTGTACCTCCATAGGGAGCAACAGCAAT
TCTTCCGTAACCTTCCGCTGTGTCTTTAAAGGAGACGGGC
TTCAATTTGACCGTCAAAGCGTCCACATGAGATCCAATGA
CACCGACACCCTTTTCGGCTCTCCAGTTTTGCCCAGGATA
AAGGCAGATAGGTTAGTTCCATTTCTTATAGTGTAGAATT
TCCCACCATCTTCGCCAATGGAGTCCTGCCAATTGGATTT
CTCGCTCAAGTATTTGAAGTTATGCTTATCTAACAGCTCC
GCGAAAAATGATACTACATGGTAAGTGGTAGGGTTCTTGT
AAATGAAATCAATGAATTCCTGTGCAATATCCTCATAATT
GTGCTCGAGGATGCACCACGAATTTTCATTTTCTTTCTTT
TCCTTTTCTTCGTTGGCGATTTGGTTATTTTTAGATGGCT
CTACAGTTAGCATCTGCAGAGTTTTCTTCAATTGTTCCAG
TATTTCACGTTGTTCCTCCATTCTTTTTTTCTTAATTTTG
TTGGTTGTGCAGGTTTCTACAATTGCACTAAGATTACTGA
TCAGGCTCTATACAGTGTATGTCTTGTTCTGTGAAGTCAA
CTGCTTATAAATGAATTTTTATTATCTAATGGAACGATTA
AGGGGTGTGTCAACTATTTCACTTAACCCTATTCTTTCTT
ACTGTCGTTTGCTTGCATAGCCTATCTTACAGTAATAGAG
GTGCAAAACAGCATCACCCCTAGTTGTTTTTCCCGAAAAA
CCTATCCCAGATTATTTTTTTTGAATTAGACAAGAAATCA
TCCGAAGACCTATTATGCTTCTGATTAAACCTTGAGAAAA
ACGGAAGTTTGCAACCTATACCCTAAAGTAGAAGCTGACT
AATTCATATTCCTCACGAAATGGTGCGACCTCTCTTTATC
CATGAGAAAAGGAAGGAGTGGGTTCTTGTTTGATGCTTCT
TTATCTGATACCAACAAGCGCAAGAGATAAGGGATTACAA
TGTTATCATGCCTCAGAAAGTAATAGGATGACATTTTCTT
GCAAACGTTGACATTAAAAACATAAAGTACCTTACGGCGT
TCGGAGCCTACAAGCCTGCCACAATTTGAGCCGCTGCACA
AGAGAACACCGAATGAACAACTGGCTGCAGCTGTCGATGA
AACCTCAGCGAATAAAGCACACATTTGTGCGTTTTACAAT
AACAGGGAAGGTGGAATGTGTTGCCTTCGTCCTTATTTTT
CGCGTTGTGAAATATTTTTACTAATTTTTCTTTTCGCGTG
GTCATTTTCGCGTTGGGTTGTTTGGGCTAAATAGTGAAAA
CTAATCTCCATCACGTACCGTACCGTCTTGTACCGGCTGG
GAGCAGCATTATAGTGGCCACTCTTATTGGCGTTCTTAAT
ATAAGCAAGTTACCTTTTGCTCGAAACCTGTTTCTTCTTA
AAACTCCCTTTGGATCGTAAGTTCGCTAGTTATCCGACTG
CAAGGACGTAAATTGGACAGCGAGAGGCCATTAAAACAGA
GAGTTGAACTCAAATAGATCATCAAATAGGTTGGATATCC
ATCATACTACTTGCTACTAATCGCGAAAAGAGATAAATAA
TAAAATTACAAGAAAGACAAGGTAAAAGAACGACATAGAT
TTGCGGGACAAAAATACTGATAAATAAATCAACAACCAAC
TATATTCACTCCTTTATTATTTGTTATTAATATTTTTTAT
TTTTACCACACGACATGACTGGTCACGTTTCAAAAACGAG
CCACGTACCCAAAGGTCGCCCGTCTTCATTGGCCAAGAAG
GCAGCTAAAAGGGCCATGGCCAAAGTAAATTCGAATCCAA
AAAGGGCGTCGGGGCATTTGGAGCGTGTTGTACAATCTGT
GAACGACGCTACCAAAAGATTATCTCAGCCCGACTCTACC
GTAAGTGTTGCTACAAAATCATCAAAGAGAAAATCCAGAG
ACACGGTGGGTCCTTGGAAACTTGGCAAAACATTGGGGAA
GGGATCTTCTGGTAGGGTTCGCTTGGCTAAAAATATGGAA
ACAGGACAATTAGCTGCCATTAAAATTGTCCCCAAGAAGA
AAGCCTTTGTTCATTGTTCTAATAATGGAACTGTTCCTAA
TTCTTACTCTTCTTCCATGGTCACTTCCAATGTATCTTCT
CCATCAATAGCATCTAGAGAACATAGTAACCATTCTCAAA
CGAACCCATATGGCATAGAGAGAGAAATAGTAATCATGAA
ATTGATATCTCACACAAACGTTATGGCATTGTTTGAAGTT
TGGGAGAACAAATCAGAGCTGTACCTAGTTTTGGAATATG
TTGATGGTGGCGAATTATTCGATTATCTGGTCTCGAAGGA
AAGCTACCTGAAAGGGAGGCTATCCATTACTTCAAGCAGA
TAGTTGAAGGTGTTTCCTATTGTCATTCTTTTAATATATG
CCATCGTGATCTGAAGCCTGAAAATTTATTATTAGATAAA
AGAATAGGAGAATCAAAATTGCTGATTTCGGCATGGCAGC
ATTAGAGCTTCCTAATAAACTTTTAAAAACTTCATGTGGC
TCTCCACACTATGCGTCTCCTGAAATTGTTATGGGTAGAC
CATATCATGGCGGTCCTAGCGATGTCTGGTCCTGCGGTAT
CGTTTTATTTGCATTACTCACCGGTCATTTACCATTTAAT
GATGACAACATCAAAAAGCTGTTGTTGAAAGTTCAATCGG
GCAAATATCAAATGCCCTCAAATTTATCTTCTGAGGCTCG
TGATTTGATATCAAAAATATTGGTAATTGATCCAGAAAAA
GAATTACCACTCAAGAGATATTGAAGCATCCTCTGATCAA
AAATATGATGATCTCCCAGTTAATAAAGTGCTGAGGAAAA
TGAGAAAGGATAACATGGCGAGGGGAAAATCTAACTCGGA
TTTGCATTTGCTAAATAATGTCTCGCCCTCTATTGTAACT
TTACATTCAAAAGGGGAAATTGATGAATCCATCTTGAGGA
GTTTGCAAATTTTGTGGCATGGAGTTTCTCGTGAACTAAT
CACTGCCAAGTTGCTTCAAAAGCCAATGTCGGAGGAAAAA
CTATTCTACTCACTGTTATTACAATATAAACAACGTCACT
CAATATCATTGTCCTCGTCAAGCGAAAACAAGAAATCAGC
AACAGAAAGTAGCGTAAATGAACCTAGGATTGAATACGCA
TCCAAAACTGCCAATAATACAGGCCTAAGGAGCGAGAACA
ATGATGTGAAGACTTTACATTCTCTAGAAATTCATTCAGA
AGATACTTCAACAGTGAATCAGAACAACGCAATTACAGGG
GTTAATACAGAAATTAATGCCCTGTATTGGCACAAAAATC
GCAATTTAGTATCAATACGCTCAGTCAACCTGAAAGTGAT
AAGGCTGAAGCAGAAGCTGTAACATTACCACCCGCTATTC
CCATATTCAATGCTTCTTCATCAAGGATTTTCCGTAACTC
ATACACCTCTATTTCATCACGTTCGAGAAGATCGCTACGC
TTATCGAATTCCAGATTATCATTGTCCGCTTCAACTTCTA
GAGAAACTGTGCATGATAATGAGATGCCTCTACCTCAACT
GCCGAAGTCGCCTTCAAGATATTCATTGTCAAGAAGGGCA
ATCCACGCCTCCCCATCTACTAAATCAATACATAAATCAC
TTTCGAGGAAGAATATAGCTGCAACTGTTGCCGCTAGAAG
AACACTACAAAACTCGGCTTCAAAGAGATCCTTATACTCA
TTACAGTCAATTTCAAAACGTTCCTTGAACCTGAATGATT
TATTAGTCTTTGACGATCCTCTCCCTAGTAAGAAACCAGC
ATCCGAAAATGTGAATAAATCAGAACCCCATTCGTTGGAA
TCAGACTCTGATTTTGAGATCTTATGCGATCAGATCTTAT
TTGGAAACGCCTTAGATAGGATACTCGAAGAGGAAGAGGA
CAATGAAAAGAACGCGACACCCAAAGACAGAGGCAAAACG
ATACAAAATCTTCGGCAGACACTTTTACGATCTCTGGGGT
GTCTACAAATAAGGAAAATGAGGGCCCGGAGTATCCAACC
AAAATTGAGAAAAATCAATTCAATATGTCATATAAACCAT
CTGAGAATATGTCAGGGCTCTCTTCATTTCCTATCTTTGA
AAAGAAAACACGTTAAGCTCAAGTTATTTGGAAGAACAGA
AGCCAAAGAGAGCGGCCCTTTCAGATATCACGAACTCATT
CAATAAAATGAATAAACAGGAAGGTATGAGGATAGAAAAA
AGATTCAAAGAGAACAACTTCAAAAAAAAATGACCGCCCG
TCACCACTCAAACCTATTCAGCACCAAGAACTTCGTGTAA
ATTCTTTGCCTAATGATCAAGGTAAACCGTCCTTATCTCT
AGATCCCCGCCGTAACATCTCCCAGCCAGTGAATTCAAAA
GTGGAATCACTATTGCAGGGACTGAAATTCAAAAGGAGCC
AGCCTCTCACTGGACCCATGAGAGAGGTTCCTTGTTCATG
AGTGAACATGTGGAAGACGAAAAACCAGTCAAAGCCTCAG
ATGTTTCAATCGAAAGTTCATATGTACCTTTAACAACAGT
AGCAACATCTTCGAGAGATCCCAGTGTTTTAGCAGAATCT
AGTACAATTCAAAAACCAATGCTGTCTTTACCTTCTAGTT
TTTGAACACATCTATGACGTTCAAAAATCTTAGCCAGATA
CTCGCTGATGACGGTGATGATAAGCATCTAAGTGTGCCAC
AGAACCAATCTAGAAGTGTAGCCATGTCACACCCTTTGCG
AAAACAATCTGCCAAAATATCTCTAACTCCACGGTCTAAT
TTGAACGCCAATTTATCCGTTAAACGTAATCAGGGCTCAC
CTGGCTCCTATTTGAGTAATGATCTGGATGGAATCTCTGA
TATGACATTTGCGATGGAAATACCAACAAACACCTTTACC
GCTCAGGCGATTCAACTGATGAACAACGACACGGACAATA
ATAAAATCAATACTTCGCCCAAAGCATCTTCTTTTACAAA
AGAAAAAGTAATCAAATCGGCAGCCTATATCTCGAAGGAA
AAGAACCAGATAATAGCGATACTAATTATATTCCAGATTA
TACTATACCAAACACATATGATGAAAAAGCCATTAATATT
TTTGAAGATGCGCCCTCCGATGAGGGTTCATTAAATACAT
CTTCTTCAGAAAGCGATTCACGAGCAAGTGTGCATAGGAA
AGCGGTATCTATTGACACTATGGCGACAACAAACGTTCTT
ACTCCCGCGACAAATGTTAGAGTAAGTCTTTATTGGAATA
ATAACAGTTCTGGTATACCCAGAGAGACTACTGAAGAGAT
ACTTTCTAAACTTAGATTGTCACCAGAAAATCCTTCTAAT
ACACATATGCAAAGAGGTTTTCTTCCACGCGTGGTAGTCG
TGATAGTAATGCATTAGGCATTTCTCAAAGTTTACAGTCA
ATGTTCAAAGATTTGGAGGAAGATCAAGATGGGCATACTT
CTCAAGCTGATATTCTTGAATCAAGTATGAGCTATTCAAA
GCGAAGACCATCTGAGGAAAGCGTTAATCCAAAACAACGA
GTGACAATGCTTTTCGATGAGGAGGAGGAAGAATCTAAAA
AAAGTAGGTGGGGGAAAAATTAAAGAAGAGCATACCAAGC
TAGACAATAAAATATCCGAGGAATCTTCTCAACTTGTGTT
GCCGGTGGTTGAAAAAAGGAAAATGCAAATAATACAGAAA
ATAACTACTCTAAAATACCAAAACCCTCAACGATTAAAGT
TACGAAGGATACCGCTATGGAATCAAATACACAAACCCAT
ACAAAAAGCCAATTCTAAAAAGTGTCCAAAATGTTGAAGT
TGAAGAAGCGCCTTCCAGTGATAAAAGAATTGGTTCGTCA
AACTATTTCAAAACTTTTCTTCTCATAATAATGCTACTAA
GGCATCCAAGAATCATGTAACGAATATATCATTTGATGAT
GCGCATATGCTAACATTAAATGAATTCAACAAGAATAGTA
TCGACTATCAATTAAAGAACCTAGATCACAAATTTGGGAG
AAAGGTGGTGGAATACGATTGTAAATTTGTAAAGGCAACT
TCAAATTCAAAATCAAGATTACTAGCACACCCAATGCATC
TACGGTAATTACTGTAAAAAAAAGAAGCAAACATTCAAAC
ACAAGTTCCAATAAAGCCTTTGAAAAGTTTAATGATGATG
TGGAGAGAGTAATTCGAAATGCCGGACGTTCATAAATTCT
ATATAGATGTTATATAATTATACAACAATAATTTGAAAAA
TTTAACGTACGAGAACCGAATGGACAGGCGTGAGAAAACA
TAGTTTAAAAGAACATTAATAAATGGAGAGACATGAGACA
CGAAGGAAAGAAAGAGGGTTTTACAAACATTGTCCTAGAT
TAGAAGATAAATACAACCCTGGAGGGGTAAAAGAGCTGTC
GTTTCTTTTGGAGCTCAAGAAGATTCGTCATCCAAGAGAT
CTTCTTCAGAAAGCTCTTCCTCAGAGCTGTCACTGAGATC
TTCCTCTTGCACGAATTCTTCATCATCGTCAAAATTTTCG
TTTACATCATCACCAAGCAAGGCATACTTGTCGGCATCAT
TATAGTATTCTGATAGGATGAAGGTCGAATAAGTTATAGA
GTTCTCCTTTTTTCTATCGCTTTTTTAAACTTTTATCCAC
TTCAATCGTATCATACTGAAAATTCCAAAACTGCTTAAAA
TCCTTGTTCCAGCAAGCTACCAAAATAGTACTAATCAACA
AGGAAGGAACAATGTATAATAAAGCCGGTTGAGCAGTATT
GAAAATGGACAAGGAGACCATGGCAGATACCAAAGAAGCA
ACGTAACTAACCATAGCAGTAATAAAATATTTTCCAACGT
ATGACCAGTTCAAAAGTGGAATTCAGTGTCATCATGATCA
AGGTGCCACTTCCAGATGTCATATTTGTAGCACATCGCAA
TAAACATACCAGGCAAGGCAATATCACCCAGACCAAGTAT
TGAAAAATTGAAGTTGTTTTGAGCTGTATTAAACTTGACT
GGTAAGCTTAGTTTTACGGGAATATCAAGGTTAGTAGCTA
CTGTAACCATTACATCGGTACCAAAGACAAAGCAAATGTC
GTAAAAAATAGAGCAATTAGGATTAGGGCCCCTGATTTTA
AATTCTTCAATTTTAATTGAGCAATGGACCAAATAGCCAT
ATTCATACTGACAGCATTGGATATTAACCAATCATTGGGT
GATAAATAGAAATATACGGTAGAAACGATGGACAGAACGA
ACGAAACAATTAATGCGCTATTCAAATACATGTTGCTGAT
CTGCCTCTTCGATTTAATATCCTTCGGTTCAACTAATTCT
CTTCTGTAAAATGCTTCATCCAATGATCTTTTCAATCTCA
TCCAATGTTTTCTTGTGAACAACTGAGTTGGTCAATCCAT
CTTTGTAATTCAAATTGGTAACAAACCCGCCTATCTTGTT
CAGGTCTTCGTTATCATCAGCTATTGTTACACGATACCTT
GGTAAAACAACCAGGGGATTCCAAGAAGCTAAATGTGATA
GGTTTCTGAAAAGTGAGTTGAGAAAGTAGGAGTAGACAAA
TGTGCCAGCTGGGATATTTAGCAGTGTTATATTAAAATTC
AAAATTTTCACCACATATTTTAGCCAGTTTAGGTGTAGTT
TCTTGATCACAAAATAGAGAGCGAGTAAAGTACAGCCACT
AGTTAAGGGCAGTATAATCGCATGTTTTTCATCCATCATA
TCGAAAAACCTCTTGCTTTTCTTCTTTTTCTTTTATCTTC
GTCATTCTCGCGGTAGATAACATGACAGTCGTGGTCCACA
TCAAAATCTGTAGGATCAAACAATGAGTGTTCTCTCGTAG
GAGGTAGAGCTGTAAATGGAATAGAAGAAATAGACGTAAA
TGAGCCAATAACGACCAAAGCACTTGCGATGAGAACTAAA
GTGGCGTAGTTGAATACTAAAGAATGGCTTTCCACCAAGT
GTGTAATCTTGTGAGCAACGCGATATGATATCTTATCAAA
GGCAGTGGTTAATTTGTTATTGTGGTTTTCAACTATAGCA
TTGATCTGTTCAAAAACTTGTTCTAATTCCTTGTTCGACG
CACTTTGGTTAGCGCTTGATGAATTGTTCCTAAAGGCACG
AGATGACCACTCTGAAAGGTGGTCAACAAATGAATTCAAA
TACTTGTCCATCGTGTATGAGTTTGTTCCCCATTATAGAT
CTGTAGTATTGCTCAAAAGGGAGCACTTTACAAATCTTGT
CCTAAATACTCCCATTCGGAGAGGGGTTCTTTTTTTTCCG
GTGCCTCAAAATCCTTTTTTTTTTGATGGCGCAAAAGACA
CTTAAGAAAAGTGAATACTTTTATAAACGTAATCCTATAA
AACATGAAAAGAAGGATTACGGAACGTCTGCCTGATTCAC
TTATATATACTATATAGATGGTAAAAATCTAACGTTTCCG
TTGTTTCTTCCATTTAAATGAAATTTTTCCTGAAGAGTCT
ACGATTTTTTCTTGGAACCCTTCTTCAACAATTCTCTTTG
AGCATCCATTCTTTGTTGGACCTGTTTCAATTGAGTTTCC
CTCTGTAAGTGCTGCTTGACTTGCTTGAACTTTTTCAATT
TCTTTTGTCTAATGATTCCTTTGGCATTATTGATGAAGCG
TTCCTATTGTTTGAAATATCTTGGGCTAATTGGTCCTTAG
TTAATCTATTTTCAGATCTATTCACCATCTCGGAGGTGGT
ATTGAAAAACTTCTCTGGGGTGAATTCGTTCATCTTCTCT
CGGGAATCGACGAATATTGTATGATTCCCACTGCTTTTGA
ACATCAACTGTTTCGCTCCTTTCTCCAGCTTTTTCAGCTC
TATTTGCCTCAGCGTCCTCACATAATTACTATCTTGCGTT
TTGAGTAATTTAACTTGATCCATGGAAAGCGATTCGTCTT
CTTCGTCACCGTGACGTGAGCTGATCAGCAGTCCTTTTGC
ATCTGTCTTCCTTGAATGCATAGCATGGTAGTATTCATCT
GGATTTCTCTCTTTTGCTTTTTCTCTGAGGACTTTCAAAG
TGGACTGCTTCCTGTGGAAGTCTTGAGCACGTTTCACATA
GTCTTTATGCTTTTCTAAAAACCCATATCTGGAACGGCTA
GTTAGCTGAGAACGTTCTCTATGCTGCTTTTTCTGAACAT
CATGTACAAGTTTAGCCATATCTTTTGTCTGTTGTTGGCT
GTAACGAACTAGAAAACCCCACTAGTATTATTCGATGATA
TGCAACTTGCTCTTATTGTAGTTTCTTAGCATTGTTTTCT
TTTACTCTTTTTCTTCAAATCGCGATGAGCTCATCTAGCC
ATAAAAAATTTCATCTTTTACGTGCATAACGACAAACCTT
TAAGCCTTAGAGGACTTGGTGATGTGCTCCTTTATAACAA
CGATTACTTCCATTGAACAGCAACACCTGCAAAATCGGAG
CTGCAAAATTATTGATTGGATGTGGCAAAAATAGGAATGG
GCGATCATAATCTGCCGGATTTTCAGACATGTTTGAAGTT
TTCTGTTACAGCTAAAAGAGCTTTCTATGTATGTATAGAG
ACAGCGTCTCAAAGGAAAAATTAGCCTCTTCGATGCCAAG
TACTTGTGATATACAACTGAAGAGGGCAATCAATGACGCT
TATCCGGGCGGAGGAATAAAGGTCACGGTTCTGAACTCAA
CAACTGCAAGCTTGGACTCGTTAGCAACTACACATGTTAA
GGAATTTGAGATTGTTATCATTCCAGACATAAATTCTCTT
TTACAGCCAGACCAAGCGAAATTAGTAAAAATTATGAGAG
ATTGCACAGTGGCGATTGAGAAGGCACAGTCAACACGTAT
ATTTATAGGAGTGGTTCATTGGAATAATCCCGTGCAGCCT
TCAGGCGCCGCTAAGGATGGGGATGAAGCAGGTAAACCAG
CTCCCAAAACTCGCATCTTCCTGCCCACGTCTTTCCGTAT
GGGCGCTTGGCTCAAACACAAATTCTGGTTTGCATGTGCA
CCCCCATATTTGGATTTTGAAAGTTCAACTGAGTCTAGCA
TTAATACAAGAGCCAATAATAGCATTGGTATGGCTGAGGA
AGAGAAGCAGGAGCCAGAGAGCAAGAGGTCGATCATATTA
AATGAAGAGGCAAATCTGAACGATGTATTTGTGGGGTCCA
CTGTAAGACGGTATATTCTCGATATCATGGTCCATTTGCG
AACGCATAGATTGACGTATAACGCCAAAGCCGGCGGGGTA
TATACAAATTCATTGGACGACGTGGTGTTATTGTCTAGAT
TAATTGGTCTACATAGCGGCAAGATGTTTGTGTCACCTTC
ACATGTCAAAGAGGCGTCCAGGTGGTACTTCCCCATGCAC
TTGGAATTGGTTCAGCGTTCCTCCATGGATAGTTCCTTAT
TGTACGGTAGCGACCCCAACTTGGTGGACGAAATGCTAGA
GAAACTTGCGAAGATTAAGTGTGAGGAGGTTAATGAGTTT
GAGAATCCCCTTTTCCTGGAATCTCTCGTAGTGAAAAACG
TACTAAGTAAAGTCGTGCCGCCCGTGTAAGTTTATTATGT
ATTTCGAGCATGCATCTGGAACCTATGTTTACATACGTAC
AAACGGTATTTAAAAGTTTCTATTCTTAGCGTCAATTGCC
CTTTATCGTTTTGTTAACCAATTGTTGTTTTTATTCATTA
TGCCATGACCCGAAAAATGAGCAAAATCGGTCAAAGTAAA
TAGCTAAATATTTGGTCTAAAAAGTAAGAGAGAAATGAAA
ATGGCAAGGCTTAACTACTTTGCAATAGTGTATATAGACA
TTACCAATTGAGTCCAGCAACGAAAGATTCCGCTTGCACT
TGGTCAATCATTTACTGACCATAATACGAAGTAATAGAGA
TGCTACTAAAAGATGACCATGCGATTACAATTTACAATAG
ACAATTAAGCGCAAGGACAATCAGTATGCATTCCATTTCT
AATAGACAAGGTGCTATGAGTGAATTGCTAGCCTCCCCTT
TTTATTTTGTGCGGTCACCGCAAGGGACAAAGCTTTTCTT
AGAAAACCGTCTGAGAAGCATAACGTACGCCATCCCCTAG
ACATATTAATAATGCTACAGATACTATGCTGCTCGTCTTT
TTTTGACGACCCTTTTATTGCAATGTGCAACTAATGGCAA
ACAACCACATAGTATCACAGTATTACATTGCCTCCACCGA
TGCGGATGTTAGGGCGCCAAGTCTGTCATGAAGCATGTTC
CTGTCATAATCTTGTATGCAAAATACCGCGTTCTGCGCCA
CTGATATGCTAGGCAGCAGCAACCTATGCAGAAGATTGCT
TTTCCCACGCCTGTTTTACGTCTCCAGGGCACTTGAAACA
ATGCAGCGATCGCCGCCACAACACGCCAAAGAGAAGCGAA
AGTGGGCCTGGGCGGCCTCAGTTTCGGCAGAGGTAAACAA
CACGAACTGAACTGCCTTAGCTCCGAAGGGCAATTCCACA
GGCACTCCGCGGGGCCCGGCCAAGGCCCAAAAGGCGTGGA
ATATGCGCGTTTTGGGGCCATAACACCCAGTACCACGGCC
GGAACGGGCCATATAATAAGTTTTTCACTCTCAAGAATGG
TAAACGTAAATAGGAACATCCCACTACCCTAGAAATTGCG
GAAATTTCGCGCTTATCATTAGAAAATCTGGAACCGTCCT
TTTTCCTCTTTCTTGCATTTCCCTTTCCGTATTATTGCCA
TTCTTTAACTGCATTTGGGGAACCGTAGACCAAAAGCCAA
ACAGAGAAATGTAACGTTCTAAAAAAAAAACAACGAAAAA
TTGAAAAATAAGATACAATAATCGTATATAAATCAGGCTT
CTTGTTCATCATTTTCAATTCTCTTCTTGCCATCCCTTTT
CCTATCTTTGTTCTTTTCTTCTCATAATCAAGAATAAATA
ACTTCATCACATTCGCTACACACTAACAAGAAAAAAATGC
AATTCTCTACTGTCGCTTCCGTTGCTTTCGTCGCTTTGGC
TAACTTTGTTGCCGCTGAATCCGCTGCCGCCATTTCTCAA
ATCACTGACGGTCAAATCCAAGCTACTACCACTGCTACCA
CCGAAGCTACCACCACTGCTGCCCCATCTTCCACCGTTGA
AACTGTTTCTCCATCCAGCACCGAAACTATCTCTCAACAA
ACTGAAAATGGTGCTGCTAAGGCCGCTGTCGGTATGGGTG
CCGGTGCTCTAGCTGCTGCTGCTATGTTGTTATAAGAAAT
CTCTGATTTTTTATAATATCTATATGGCTTTTTTCAAAAT
TTTCGGTTTTACTAGGTAAGTGTTTGATTCTTTTCTTTTC
GTTAATATATTTTTACACATAATTTTAAATAATTTTTGTT
ATTTTGAATAGGTAGATACCATAAAAATAAAACACTTTTT
ACTTTAACGATGTTCCTGTGATTTCTCTTCGAATGAGTCA
AAAATTTGAACTCGAAATGAATGTATTAGAGACTGGGTTT
CTTCGAGTTTGCTGAGATCTTGGCTATGCACAATGTTTCC
TGCGCCCCTAAGGTGAAAAAACATGCATGCTTGTTTCAAC
AGACCAGTGTGCATAAAGAATTTCGCCCTTAGCTGCGATT
AAAGAGTCAAGGCGTGAAAAACATAGGCGAAAGTGCTGAC
CGTTCTTCCCTTTATCTTTTTACCATCTTCGTTATCTGTT
ACCTGTTCAAAAGAAAGTGGGAAAGATATTGGTGTGCTAC
GGTGGGATCTTTTTTTTCTGCCATTTTCTATACTTTACTT
CCACTTATAAAATATTTTACAAATTCAAGGGAGACGTGTG
ACAAAATAATAATCTAGAACTCAATGAACTTTTGTCCTCA
CTACAATTGCCCCTCGGATGGATTTGAACTTACAAGAAAT
ATCACGTTGGCGCGCGCTAAAGTCGCTTGCCAATGCGCTA
TGAAATTTTCATGACCTGGCACATTTTAGCACAGTGCCAT
TAATCCCTTTATTATGGGCATTGATGCGACTTTAAAACTG
TACCTTCCTTCGCACATGCTGAATTTTCTTAATGAGATTC
ATCTACGATGCTTTAGAGCTAGCCTTGTTTTCTTTTTATG
CTTCAAGAGTAAGTAGTGAAGAACCCCACTAGACAAATAC
TAAGGGATGCTGCAACCACGTCTTATACTTCACCCATACA
TAACATTGGAATCTCATTAATTTTTGCAAAGATATGGTGA
ACAAGTTTCAAAATAAGAATGTATGTGTACCGAATCGTAG
CTCGAGGTAATAATGAAAAAAAAAATCGGACATCTGGAAA
GTTACGAATATAGAAGCAGATACCCCTCTTGACGGCAAAC
ATTGTGTGCTCGACCTTCTATCCCGTTAAAATATCATAAT
AAACAAACCCCTCCCGCGAAAACAAAAAAAGAGAGCTAAA
AAGTACTTCTTCGCGTTATAGATGGTGCCGCACCGTACGT
CATAACTAAAAATAGCGTTAGCCACAGCTCCCCTGAACGA
AAAGGGCCCTTCGGCCCGATTGGAATACGGGTCCGCTTAC
GTCTGTGCGTGCGGGTTGTCCCACAACGGTAACTTACTCC
AGGAGAGCCATCTCGAAGGTGCCACAAAAGAAAACAAAAA
AAACAACAAACAATAAGCTCTGTGGTTCACGTTCAATGTA
GTGTTTTTTCACCTTTTAATTTTGATAATTTGTGGTGCAG
AAAAAAAAAAGCAAACAAACAAAATCTCAATTATTTAAAG
GACGATCTTAACGTTTCTTTCTTTCGCTATCTTCCTTGAA
TTTTTTTCTGTCTGAAGTAAAATATCCCGTAACAAACTAA
TAAATACTACGAAAGTCTCAAAAACAATAATGAAATTCTC
CACTGCTTTGTCTGTCGCTTTATTCGCCTTGGCTAAGATG
GTCATTGCCGATTCCGAAGAATTCGGCCTGGTGAGTATCC
GTTCCGGCTCGGATTTACAATACTTGAGTGTTTACAGTGA
TAACGGCACTTTGAAACTTGGCAGCGGTAGTGGCTCATTT
GAGGCAACTATTACCGATGACGGTAAACTGAAATTTGACG
ACGATAAGTATGCTGTTGTCAATGAGGATGGCTCATTCAA
AGAAGGTTCTGAGAGCGATGCTGCCACTGGTTTTTCTATT
AAAGATGGCCATCTAAACTACAAGAGCTCTTCTGGTTTCT
ACGCTATCAAGGACGGGTCGTCTTACATTTTCTCTTCTAA
GCAATCCGACGACGCTACCGGTGTTGCGATTAGACCAACT
AGTAAGAGCGGATCTGTTGCAGCAGATTTTTCTCCAAGCG
ACTCTAGTTCCTCTTCATCTGCTTCTGCTTCGTCTGCTTC
CGCATCATCTTCTACAAAGCATAGTTCGAGTATAGAATCT
GTCGAGACCTCTACTACTGTGGAAACTTCCTCTGCTAGCT
CCCCAACTGCTTCAGTTATCTCTCAAATTACTGATGGACA
AATCCAAGCTCCAAACACAGTTTACGAACAAACAGAAAAT
GCAGGTGCCAAGGCTGCCGTCGGCATGGGTGCTGGTGCTC
TAGCGGTCGCAGCTGCTTACTTGTTGTAAGTACGAGAACA
AAACCTGCATGTTTTATTTCCTTCAATATAGCTTTCTACA
TAATGATCACTTACATATAGCGTAATGTAATATGAAATGG
CCCATAATATTCTCTTACATTGTCCTCCTACCTACATTCC
TTTTCTTGCATGCAGCTCTCACATTCCCCGATTCGCTTGA
AAAATTTAAACTTGTAGAAAAGTAGGTGAATGTCCCGCCG
GCGGTTTCTCTGCTGCATGTAGAAAGATGGATATACAGAA
AAGGAGATAAGAGTAGCTATCTCAAGTTTGTTCCACTGAC
TGCTAATACGCATAGAGTTGTTATTTATTGTACATATTCG
AAAAAAAGCAAGAAATCACTACGGTGACCTCAGTAGAACG
AACTAATAAGTCAAACCAAATTAACCGTTTCCAGGCTGAT
AGGAGAATACAAGAATGTCTGAAAGAAAAGCTATTAACAA
GTACTATCCACCGGATTACAACCCACTGGAAGCTGAAAAG
CTATCCAGGAAAATGGCTAAAAACTGAAAACCATGAATAA
GAGCCACGCATCGATTAGATTAATGACCCCATTTAGTATG
AGGTGTTTGGAATGTAACGAATATATTCCCAAAAGCAGAA
AATTCAATGGTAAGAAAGAGCTACTGAAGGAGAAGTACCT
GGACTCCATTAAGATATATAGACTAACCATTTCATGTCCA
CGTTGTGCCAATTCCATTGCATTTAGAACAGACCCCGGTA
ATTCAGATTATGTAATGGAAGTGGGGGCGTAAGAAACTAT
GTCCCTCAGAAACCAAATGATGACCTGAACGCTAAAACAG
CTGTCGAAAGCATAGACGAGACACTGCAACGCTTAGTGAG
AGAGAAGGAAATGGAGCAGAACGAGAAGATGGGTATAAAG
GAGCAAGCAGATGACAAAATGGATTTGCTGGAAAAAGACT
AGCCAAAAATTCAACAAGAGCAAGAGGATGATGAGGAACT
TGAAAATTTAAGGAAAAAAACCTTGAAATGAGCCAGAGAG
CTGAAATGATAAACCGCAGCAAACACGCACAACAAGAAAA
AGCAGTAACGACTGATGATCTGGACAACCTCGTAGATCAG
GTATTTGACAATCACAGGCAGCGTACCAATAAACCTGGCA
ATAACAACGATGAGAAGAGAACTCCGTTGTTTAATCCTAC
ATCCACTAAGGGAAAAATACAGAAGAAAAGCTCTGTGCGT
ACGAATCCGTTAGGGATAGTTATAAAACGAGGAAAGTCTC
TCAAATGACCTAGAAAAGTAAGGAACGTACGATTGGTATC
ATGATCTCTTGTGATGCTGTGCTACTGTGGTTGCTTCCAC
ACTATAGCGTCCATCGCTACTTACGAGGGGCGACAGCCCC
TTCGGACTTCGAAGTGTCTGGCCGTTTTTCATTGAATTTT
CTTATAAATGAATACATATCGGAAAAGCCATTGTTGACTA
AAGCAAGCCAAAGCCACACAAACCGAGGACAAATAGAAAA
GCATGGCTCCGTATCCATACAAAGTGCAGACGACAGTACC
TGAACTTCAATACGAAAACTTTGATGGTGCTAAGTTCGGG
TACATGTTCTGGCCTGTTCAAAATGGCACCAATGAGGTCA
GAGGTAGAGTTTTACTGATTCATGGGTTTGGCGAGTACAC
AAAGATTCAATTCCGGCTTATGGACCACTTATCACTCAAT
GGTTACGAGTCATTTACGTTTGATCAAAGGGGTGCTGGTG
TTACATCGCCGGGCAGATCGAAAGGTGTAACTGATGAGTA
CCATGTGTTTAACGATCTTGAGCATTTTGTGGAGAAGAAC
TTGAGTGAATGTAAGGCCAAAGGCATACCCTTGTTCATGT
GGGGGCATTCAATGGGCGGTGGTATCTGCCTAAACTATGC
CTGCCAAGGTAAGCACAAAAACGAAATAAGCGGATATATC
GGGTCAGGCCCATTAATAATTTTACATCCGCATACAATGT
ATAACAAGCCGACCCAAATTATTGCTCCATTATTGGCGAA
ATTTTTACCAAGGGTAAGGATCGACACTGGTTTAGATCTT
AAAGGAATCACATCTGATAAAGCCTATCGTGCTTTCCTCG
GAAGCGATCCTATGTCTGTTCCACTATATGGGTCGTTTAG
GCAAATACACGACTTTATGCAACGTGGTGCCAAGCTCTAC
AAGAATGAAAACAATTATATTCAGAAGAACTTCGCTAAAG
ACAAACCCGTTATTATTATGCATGGACAAGACGACACAAT
CAACGATCCTAAGGGCTCTGAAAAGTTCATTCAGGACTGT
CCTTCTGCTGACAAAGAATTAAAGCTGTATCCGGGCGCAA
GACATTCGATTTTCTCACTAGAGACAGATAAAGTCTTCAA
CACGGTGTTCAATGATATGAAGCAATGGTTGGACAAACAC
ACCACGACCGAAGCTAAACCATAACCTATACAGGACTTAA
TCACTTAGACAGTATACAAATACACATATACATTTATATT
TCATCGAGAATGCCATCAGTAAATATTATTTGCAAAAGTC
GATCAGCATATTAGTAAAGCAGTAAATTAAAAGGTAAACC
AAGTCACAATCGACCGATTGCCTTGTCGAAGTAAAAGAAA
AAAAATTTAAGAGCGGCTCCCCTTTCCCCGGAATGGGAAA
TCACATTATCCGTGCGGCGTTTTCTGAGCGAAAATCATTG
CGATTGCCAAACTTTTGGTAGCCATCTGGGGAACTTTTGA
CCATTTTTTCCAATGATGAAAATGTATTATTGGTGCGAAT
GGCGCTAAATACAGAGGTTTTTTTTTCTCCATTCCACCCT
TAGAAGTTTCTTGTTCAATTCTCATTTTAACTGTTGCGTT
TGTTATCGATTAATGTGTTCTGAACTCGAGTAAAAGAACA
GGTGTGTGTGCTAAGTAAGAAGAATTATTACATTTACCCA
ACATGAGGATGGAAAAACAACAGACAAACCACTTTCTGCA
GGAGATATGAACGATGAATATTCTCGGGGTCCAATCGACG
ATATAGACTGTTTGAACTTTTTCGAAAGGGCTGTTCAGGA
CCCATGTTGTGAGGCCTGTGACACAGAAGATGCAGATGAA
GAACTGAGAGCAAAGCTTAGTAGCTTCAATTTTCAGCCTG
ATTCATCTCCGTGTAATGCTAAATGTCAACAGACACTGAA
TCCACTGTGTAAAATAGATGAAGCACTCCCAGCGGAGTCA
GAATTAGCTCCATCGAGAAACGGCTCAGTATCTGAGGCAA
ATTCTGATACAAATTCCATAGCTTCTACTGTCCATGACCC
TGTCGACTCCAAATATGGAGGCATGCCTAGCTTGAGAAAG
GCCAAAACAACGTCGTACTTTACTTCATCTTCATCGAACA
ATACCACAATGAGGAACCCGCTAAAAAAATGTAATACCAA
TATAAATGGCCTTTTAGTGAACGGAAGGAGCTCAAGCTCC
TCCAGACAGTCTATACCAGAGCTCTTTAGCGGTGCGTGTA
CTAAAAAGAAAAAACAACGTATTACTGAAAAGTGAAACAC
CCAATTCAGAATTCTCTAGTAACTCACTTCAACATTGCAA
CTCAAGGTCGTTTTCTCTACCCAGGTCAAGATCAAGGTCT
TCTGCCATTGCCATACCAACACATTTGTATGGCTTGGAAA
AGTACGTTTCACCTGGGTTGGATACTTTGACTGCTGACCC
AGAAGAAAGTATTGAAAGGTTTTCAAATAATCGGCCCCGT
GAAATATCATCGTGTTGTCCGAACGATACAGGGGACACCT
CCTCATCATTATCACATTCGAACACTTCCTCATCACTAAA
TTTCCCTTTAGGTACAAATACAAATCAATTCCACCAACCA
AGGCAGCCAGTACAACAGCAACAGTCTTCGAAACCAAACT
TTGGTGCTGGGAGGAAAAAATCTTTCATTGAGATGTCACT
AGCAAGTTCCTTTGCAGGCTAACATTCTCGCCACCTTGGA
ATAACCGTATGATGTTCAACTTTGTTATTTATTTCCACAT
TCTGGATCGCCATCTGTTCGTTTTTATTAAATATAATATA
TACCCATTTGTATCTCCTGTTTGGTTTCCAAATTTCCATA
TACTTATCGCTGTCTATCATCTCCTCTCGAAGCATTTTTT
ATATACTATATTATGAGAAATCTTTCTGAAAATTATGAAT
TACTTTTTTTCTGCTGATAGTACAACCCGCTATATACTGT
TACAAGTAGTGAATAAAGAAGTAAAAAAAAAAAAACTTTC
AAAGGAAAGAATATGAAGTGAACATTTTTTCTACGATTAA
GATCCCCCTGTTTCTTTTTTTCTTTTTGAACCATCTTGTC
AGCTTACGGGAATTTTGTTCTTTAGGAACATCTGCGTTAG
GAGGTTTCCTCATTATCCTAGATAACTTTGTCGGGGAAAA
TCTATTCCCCAAGTTACCTTTACCTTGCGAGTTTGGAAGC
GTCAAGTAATCATCCTTGGCTCCATTTTCCGATGATGTTC
CATGTACCGATGTTTTGTTGCTACTCTTGGGATTCTCATC
ACTTACATCAATAGTCAAAAATTTACAGTAACTATCTCCA
ACTGTGTTATTGGATTTACTAGAGACACCTTTTGTGAAGA
ATTTCTGCAATCTTGCGGAAGAGTTTTCATTTGTTGGTTT
ATTTAGTAGTTTAAGAACAATTTCTTTTCCCTCCTTTATT
TCTTCATAAAAATTTTATGTGAGAGTGAAATGGAGTATTT
TTGTCTTCAAACAAAGTGCTGGAAGCACATTCATAACCTG
ACAACCGTTTTCTAATATGATTAATCCTATTATAGAGTAA
ACATGACTCTTGCTCCAATTCTTTCATTGCATGCTTTTCC
TCTTCTGCTTTCGGGATTATAGAATTAAATTTGATGCCTG
AATTAGCGCCATTATCCAAATCTCTGCTTCTGGAACCTAC
ATCATCGCTTTTCAGTAGGTTCATTAAATCATCTCCGAAG
ATCTCCGTGTTGTTTTCAGTTATTTTCTCAAATTCTAACT
CTCCAATTTCTGGCTTAACCTCAATTGGTGAATCCAAATC
TTTTTTATCCACAGACAAATTTAGGCTGCTACCGCTTAAC
AGGCCCTCCTCTTCGATTAATTCTCCCTTCCCACCATTAT
CCATGTGATTGTATTTTTCCATCTTGGTCATATCTTCCTG
ACTGAAATTAACAATCAAGTTAACAAACTCAGTTTCTCTC
AAATTCTTATCAAGCAGATAAGGAATCTGAGGCAAATCAT
CCAACATCGTTTGTTCAATGGCCAATTTGGGTCTCGAAAT
AGTAGAACTTAGGTTCAATATCTTTGAATTAAAATCTAGT
TTCTTTTGCGTCATTTTATCAATGTAATCTAATAAGTCAT
TGTGTCTTTTATCGATAAAGTTATTCATCTTCATTAGCCA
GGGCTCTTTGTTTGCAAACTGCGTCAAAGTGGACAGATTA
AGTAAAACTTTACTTATTAGGGTAAGATTCCTTCTTGCTG
TTTCGTTTAAATTTTGAGAAACATATTTGAATAGCTTAGG
GTTTAATATGACTGGACAAAAAAACCTTAAAAACAATAAT
CCTGATATACCATTCAAAATTATTTGCAAAGTGTCATCGA
TACAAATTATCTCTAGTTTTTGCCTAAAGATTTTTAAAAC
ATTTCTTATTTCAATCGGCAGGTCATTACTCGTTGCATAC
AGCCTTTTCCAAATCTTCGTAACCCAAGAATACAATCGTT
TGTAGTTGTCGGCAATTATTTTCCTCTTTTTACTTCATCT
TTTCTTTTACTCTAGCAGGATCCAATTCACATGATTTGTT
TGACTCAATGATCTCTTTTAGTATTGCACTAAGCGCTTTA
CTCAAATATTCATTACCCACTCTGAAAAGTACTGTTCAAT
CGACTTTGTTAAGATAGAGTTACCACGGAATAAACTGTTG
AAAACATGCTTTGAGTCTAAATTTTTCTGGTTTATTCTTG
AAACCGTTCCATCAATTTTAGCCAATTCTTTGTCTATAAG
GACGTGGAACCATTCTTCTATTCTTGACAAAGATTGGAAT
ATATCGAGAAAAATTATGGATGTTTGCGTCAATTTGTTAT
CATTCTCCATTGATGAAGAAGATTTGTAAATTAGATTGGA
AACCATGGACAAGTTTGCGTTCATCAAAAGTTTTTCCAAT
TTAACGAAATTGGTTGACGGTAAAATGAAGTTCAAATTTG
AAGAAATTTTAATACAGATTGTTCCTATTTGAAAATTTTT
GTTATCAACGTCCATGATGGGTAGTCTTGTTTCCTTATTA
TATCTTGTATCATTTATTATTTCTTGTGTGATTTTTATTT
TGCCTATCAATCGTAACCGTTTTTTATTATTGAGATCGTG
GAATAACTGCTTGATTTCCAGATAAGAATTAGTAAGTCTT
AAAAGTTCATTGAACTGAAACTCTTCTCTCCAAAATGGAT
TAGAGGAGTTTGAAACCATGGATGTTCTAGCCCATGTATG
GCCCCAGGCCGTTATGTCTGTGAATATTGACCATGGCGTA
TTATTCTTGTCATTTAAATTGATTGACTGAAAATTAGCTT
CCAGTATGGAAATTTTAAAGCTATTCGATATCTTCATATC
ATTTGATTTATCTGAGCCAGTAATAGATAAGTATTCCGAC
CTAGCGAACGATTGTAACGCTATAAAACAATCCTCCAGGT
CTATTCTTAAGGGAAACTCTACAATAATTTCTTGAGAAAT
ATCACTAGAGTTGGTGGCAGCACTGGCAATATTTTCTATG
CGAAACTTTTCGAGGCCCAACTGGCTCCTTAGTAATGGCA
ATTCACCTAAAAACAAACTGTTTTCACTTTGTAAAACAGA
TGAATCCAGAATTCTTATCTCTGATCTTAAAAGCTGGCTA
ATATTCAATGAGTAAATCAGAGAGCCGTCACTCTGTAAAA
GAAGATCTAGCATGCCGTTTGATTTAAGCACCCCCATAGC
GGAAAACCAACCTACGCTGTTGTCATCATTATTAATTATA
TCAGGGCTTTCTAAAATATTTGTTGCTGGCGGAAGGACGA
TGTTCTTAACGATGGGCCCAAAAACATTCAATTTGTAAAC
CAGCAAACTTTCTGGTTTCGCCATTTTTGCTTTTAAATTC
TAGAGGTCGCGATACTTGAAACTTATTAAATATACCATTT
GTCTTCATTGAGCTCCACCAGATCAGACATGTTAGCAATT
TCTTGAAATCACTCCAACTTTTAACTCGCAGGTAAACTTT
ATTATCTTTACCTGAGGTGTTTACTTGGATTATAAAATTA
CAATTTGCATTAATATCCTTAAAAGAGGAATGCTTATCCT
TAATAATCTCGATTCTACATTGCTGTAGATGTTTGATAAT
TGGCTGAATATTAGTAGAGTCTGCTGTTAACTCATCGATT
GAGTGGGTTAGTGCACCTGTACTGGTAATTTGCAGATAGT
GTGTCTTCCAGTCGTTTAAGGACAGGTTATTACACCACTG
AATCTCACCCTTAAAGGTATTCTTGTAATGCTTAACGTTG
GACAAAAATTCATTCAATTTGAAATATGATGTTCGACTTT
GGGCCGGTTCATTGTTGGAGCTCATAATATGATACAATCA
AAGATAAACACCACGACGTATGCACGGATAAAGTTTTCAG
TCTGACCGAGTAGTTATTCCTACTATTTTGTTGTTTCTTC
CTCCGTTTTCATAAATGGCGTTTGTTTGGATACCTTTCTT
TTTATCGAACAGAACGCGTTCAAGAATGAAAGTCATTAAT
TATTATTAGATACAGAGATATACATATTATAGAGTATGCA
TGCTATATTCACGGAAAGCTACGACGAAGGCCTGTATCAT
AGTTAGCTGGTAACAGTAAATTTACCAAAAATGTTGGGAA
TTTCACCTTCTGGTCCGATGTATCTAGGGTCTCTCCAGGG
ACCAATATCGGAATAGTAGAACTTATCATTAGGGTTGTGC
AAGACAGATGTACCACCATATTTAACAGGCAAGTTCTCGA
TTGGAATTTGTTTTAATAATTCCTTTTATAAGAAGAGCCA
AGAATAAAGATTTTTGACACGGTTACTGGATCCAAGAAGG
GTTTAACCATCTTGAACATCGTCGAGAAACCAAATGGACT
GTGTATAATATAAAACTTACCCATTCTTTCAGGATAATAA
TTTTGACTGATATCTGCAACATCTTTAATATAGGAAAGCA
CATGATAAGCATTAGAAAGTGAGATACCCTTCAAGTCCAG
CACAGTGCACGAAGTTTCAATAAGGTAGCCAGCTCTTCTC
GAACACGCTGGGACCCGGTACGTGGCAAATAATTCGTACT
CCTTGACTAAGTTTCTTAGCATCTGTTTTTCGGTAGTGAT
CTTGTACATTTTCTTTAAGTTAATTCCTCCTAGTTCTTCG
AAGTACAATGGTCTCCCATCCTTATCAACGTGATGGTAAT
ACTGAGGGTACATTTTGGCCAATTTGATTCTTTCTTTGTC
TTCGGCTTCCTTGTTGTTTTCATAATCCTCGATAATAGTG
TTGGCACCGTATTCTTCCCTCCATCGTTCAGTTTCTACAA
ACATCTCAACGCTAGCATTGATATCAAATTTCCTTGCCCG
TAGAAATCGCAATAGCGTAGAATCATCCAGCCTTTCTTTG
TAATTCTTTTCTAACAAGATTGACCTAAATTGCAAAAGCG
CTTCCTCTTGCTCCTTAGTCAAATTGCCGGGAGTACCTGG
CAAAGCATTGGGGGAGCATATTTGAGGATAAGTATCGAGT
ATGCTGGTTGTCATTCTTCCTTTCCAGTTTTAACAGTGCG
CAAATGTATTGCTTTTCAGATTTATTTCCCCGTTATACAA
GTTCAAGGAAATGTTTGAGTAGAGAGAATCACGATCTAAA
TAATAATCCGAAGAATTTAAAAAGGAGTAAATAGGGGCAT
ACAAGAGGGGAATTTCAGAAGTGCCTGTTATGTAAAAAAG
ATATGATAACACATAATGGATTGCATACCAGTAAATTTCC
ATATGTACTATGCCGACCTCTTTTCATGTAAACGCCTTGC
AAATTCATACTTAATGATTACAAGAAAGTAATATGTAAAT
TTTAAGCTCAGGTTCAAGGTTTATAAGGGCCTTCGTCTCT
GATAGAAGAATCAAGTTGGTAAATCCAAATGGAAGTACGG
GTCCCAATAGCAGGTTTGATTTTTGAAGGTGACTCGAGAT
ATATCAGCTGCCGCCCCTGAATCAGCAGTAATTATAACTG
AAGAGAACGGACAATGTTTTACGTATAATTAAGGCACATA
AATTCCATCTGGAGTGTTCTGAAGTCGCTTACTTGGTGAG
ATATTGAGGTGTCATCAGATAGGACAATAGTAGGAGAAAG
GACCATCTGGAGGTTAATCACCTGTTGTCTTACTATCCGG
TCCTCAGGGTCCATAAAAAATACTTTCAACAAAATCTGGA
TGCATTGAAAAGGTTGTTTTCAAACAGTCTGCAGTTTGTA
ATTCACCCACATGCCTTTTTTTGTATTCATATTAGCTTTT
CTTGCATAATTAGGGACATATAAATCGTGCACACATGGAT
ATTTCTTCATAATATTATAGTCTGATTGATATTCAAAATT
TGAAACATTTCCATAAATAATGGATAGGGGACAGCCAAAA
AAAAACTGTTGTGCTCGATCCTGAATGGAAAAGACTGACA
CTATAAGGAGACTTATTCTAGATATCGTAGAACAAACATA
TGTTACTTTAACGTCGCTGGACACTCACAGACAAGCCTCA
GGGGAGACGTTTGAAACCGTAGAGGAATACGTATGAAATA
TAAATCAACAAACATACGTACTGAATTATGTATCAGGATA
TATTGCTTTCACAGTTTGGAAATTGCCTCTATCACCAAGA
TATTCACTGTTAAAAAAAAATGCGAAAAAATTCAAATTTC
AACAGCGATATTCGCCTTCAGTATATCAATATAAAGCAAT
TATGACACCTCATTTATCGTGCATATAAGATCATGCAATG
AGTATGGATAACAATGATGACCATGAATCTAAATTGTCAA
TCTTGATGGACATGTTTCCAGCTATTTCCAAATCCAAATT
ACAAGTACATTTACTTGAAAACAATAATGATTTGGATTTA
ACGATAGGCTTGCTGTTAAAAGAAAACGACGATAAGTCTA
CAGTTGATAATGAATTACATCAACTGTACGACATGTTTCC
TCAGCTTGATTGCAGCGTTATAAAAGATCAGTTTGTAATA
AATGAGAAGTCCGTAGAATCGACTATTTCTGATCTTCTGA
ATTATGAAACCCTGCAAAAACTTAAAGACAATCAAGCAAA
TTCTCCTGATAGCGTAAAAAGGAACGAAAAGAAAAATAAT
TGGGAATCAACAAACGATCACATAGAGAGTATAATAAAGT
TTACCGACGCTCCCAAAAATATTGCGCAGGAATACTTAGC
CGAAAATGGTTTTGATACAGTAAAGGCGATCATCAAAATC
ATTTTGGATTATTACGACAAAAGGGATTTTAAAAAGATGT
GGATACTTTCAAAGTAAAACGGAGTCCTAATACGACTGTG
AGAGGTGGTCGAGTTCAATCATCGACGGGGCTTGCCCACG
TTTTGAAAAAGGGTAAAGAATCCGCAAATGTTGCTCAAGA
GAGTCTCAAAAGGCCAAGGAGTTATAAGCACTCCTTGGAT
AGTCCGCAGATGGTTGAGTTAAATGAATTAGTTGCAGATA
ATCGCGATCTCAAAGCCATAAACCATGAATTTTTGCAAAA
TGCCTGCAATTTTATGATGGAGATGTTGTAAAGGTGTTGA
ACATATCGTCCTTATTGATCGAAGATGACAAGAATATTAC
GAAAACTTGGAACTTTGACGAAGGTTTTACCTTGACATCC
AGAGATAATTGTAAGCAACATTTACCCAAATTTTCAACAC
CGCAGATTTCCCGCAGAAATGAGGTAGGAAATACTTATAA
ATTGCCCCTTCATGACAAAGAAACCCCCGAGGGAGCTGTG
CCGGTTATAAATAACCTGTTTCAAACATACAGATTGGATT
TCCATGGTTTTCTTCCCAGTGAAGCGGTTTCAACACTGAA
ACTTGCATTAAATAAGTGGTGGTCCAAAGAGGTAGCAGAA
CGAGAGTTGAACTCCCACAACATAAACTCATATGGCTCAA
AAGTACAGTTTGTAAGCCCGTTAATCGTGGTAACTGGTAG
AGGTATCCACAGCATCGGCGGGATCTCAAAGGTTCGACTG
CAGGTTAAAAGTTTTCTTGAAAAAAATCACTACATATTTT
GGGAAGAATCTTCCTACTTCAGAATTGAGGGTAAGAAGAA
GAAATAAAACCTATCTGATTTTTCTATAAAGGTTATAAAC
GCTAGGCTTCTTTAAACTGCATTGGGTTTTTTCTCAATTT
CGAGAAAAATAATATAACGCGTTAGAAATGGTGATGTAAA
TAAATGAATGTTAGAAAAATACATACGTTAAACAAATAAG
TTAGACATTAGCACAGGACAGCACTTCACTCATGGATTAT
ATGAAATTGGGGCTTAAGTCCCGTAAAACTGGTATTGATG
TTAAGCAAGATATACCCAAAGATGAATACAGCATGGAAAA
TATTGATGATTTTTTCAAAGATGATGAAACTAGTCTTATC
AGTATGAGAAGGAAAAGCAGAAGAAAATCATCGCTTTTCT
TACCATCAACGTTAAATGGCGATACTAAGAACGTATTACC
GCCATTTCTACAGTCATATAAATCTCAAGATGATGAAGTT
GTCCAAAGCCCATCTGGGAAAGGCGATGGATCAAGACGAT
CATCTTTGTTAAGCCATCAATCAAACTTCCTGAGTCCAGC
CAATGATTTCGAGCCTATTGAGGAAGAACCAGAACAAGAA
GAAAATGATATCAGAGGCAATGATTTTGCCACACCAATCA
CACAGAAATTGAGTAAACCTACATATAAAAGAAAGTACTC
CACTCGGTATAGCCTTGACACTTCAGAAAGCCCTTCTGTA
AGGTTGACACCTGATAGAATCACTAATAAGAATGTTTATT
CAGATGTACCTGATTTGGTTGCTGATGAGGATGACGATGA
TAGAGTAAACACTTCTTTAAACACATCTGATAACGCATTA
TTAGAAGACGAATTAGAAGATGACGGGTTTATACCTGAAA
GTGAAGAGGACGGTGATTACATTGAAAGTGACTCATCTTT
GGATTCAGGCTCGGATTCAGCCAGTGATTCAGATGGAGAT
AACACCTATCAAGAAGTAGAAGAGGAGGCTGAGGTGAACA
CAAATGACAATGAAGATGATTATATAAGACGACAAGCGAG
TGATGTGGTTCGTACAGATTCAATAATTGATAGAAACGGG
CTTCGGAAATCTACAAGAGTCAAGGTGGCGCCTTTGCAGT
ATTGGAGGAACGAAAAAATAGTATATAAGAGGAAGTCCAA
TAAACCCGTTCTTGACATAGACAAAATTGTCACATATGAT
GAATCTGAAGACGAAGAGGAGATATTGGCAGCACAAAGAA
GGAAGAAACAAAAAAAAAACCTACACCAACCAGACCTTAC
AACTACGTACCTACGGGGGAGACCAAGAGGAAGGCCAAAG
AAGGATCCAAATGCAAAGGAAAATTTGATTCCAGAAGATC
CCAACGAGGATATTATAGAAAGGATAGAATCTGGAGGCAT
AGAAAATGGCGAGTGGCTGAAACATGGAATACTGGAAGCT
AATGTGAAAATTAGCGACACTAAGGAGGAAACTAAGGATG
AAATTATTGCATTCGCGCCCAATTTGTCGCAAACTGAACA
AGTAAAAGACACGAAGGACGAGAATTTTGCCCTTGAGATA
ATGTTCGATAAGCATAAAGAATATTTTGCTAGCGGCATAT
TAAAACTACCAGCTATTTCTGGACAAAAGAAATTAAGCAA
CTCATTTAGGACATATATTACGTTCCACGTGATACAGGGA
ATAGTCGAAGTAACTGTATGTAAGAACAAGTTCTTGAGCG
TTAAAGGTTCCACTTTCCAAATACCGGCATTCAACGAGTA
CGCGATTGCCAATAGAGGGAATGATGAAGCCAAAATGTTC
TTCGTTCAAGTGACCGTTTCAGAAGACGCTAACGATGACA
ACGACAAAGAATTAGACAGTACGTTTGACACTTTTGGGTA
ATTATGATGTGAATATTCTCATTATGCATGCTATGTACTG
AAGAAATATAACTAGGTCCATACGCTTATACTGTTAAACA
TGTGAACTTTTCTGTAAGAAAATGAATCACGTAAAATTTC
GCACCGAACTTTCGTAGATGAGAGAACAAAAAGCAGAAAA
AGAGAAAGAACAGTAAAGTAACACTTAGTTAGCATATTTA
AATAAAAGTCTAAAGGACCAGCAAAGAGTTATTAGGTGTG
ATGACGGATGAAAAAGTGAACTCAGATCAGAATATGAACG
GTAAGCAGGGAGTTAACTTAATTTCATCCTTGCCTACAAC
ACAAGTGCCGGTTTCAATTTTGACCAACAAGGAGAGAAGA
AAAAGTATTCACGATGAATCAAATTTCGAAAGATCTGATA
GTCATGAAGATCAATCAAAATCCAACTCTAATAGGAGGAA
TATTTACAAAAACGATTATAGCACAAATTTGAGGGATTTC
TCTTTTGCCAATCTGAAGCAAAATAGTGAAAGGAACAAAG
ATGGCCATGAAATACAGATCAACACCAGTATGCCAGCTAA
TACAAATGGCCAGCAAAAAGGTTTTCACCTTCATTACCTT
CTGCTGTTTCATTTACGGTGCCCGAGGTGGAAAGGTTGCC
GTATCATAGATATTCGATATCCAATAAACCTGGAAAGCAG
CAGCAGCAGCAGGAACAACTGCAGCAAAATCAACAACAAG
AAGAGCAGCAAAGGCACAACTGCAGGAGCAAAATCAACGA
GCAAAACAGCAAGAAGAGGTGAAGCAAATTCAGGAGCAAG
TGCAAAAAAAGCAAACTGAAAGACAGCAACTGATAGACGA
AAAGGAGAGGATAGCGAATGCAATATTTAAGGAGAACACT
ACTAATGATGGTACTGATATCAGGAAACATTCGGTATCGA
GTGGTACGAGCAATAGCGAAGATGAAGTAGATTCACCTTC
GATGGAAAAAATTCTATCGTTCATATGCCAGGTGATTTTA
TCTACTTCAATCCCAAGTCAAACGCTTCTAAACCTATCAC
TGCAAAGGCGGCGCCATTATCGGCTAATAACTCCACACAT
AAAAACAAGGAAGTTATCACTGCACCCACAGGGCCTCGTG
TACCCTTCACAGAGTTCTTTCAGAAGGAAGACGACAAGAA
ATTCCACATTCTCATTGGTGCGACGGGCTCAGTTGCCACA
ATAAAAGTACCTCTAATTATTGATAAACTTTTCAAGATAT
ATGGGCCTGAGAAAATCTCTATTCAGTTGATTGTCACAAA
ACCCGCTGAGCATTTTTTGAAAGGGCTCAAAATGTCAACA
CACGTTAAAATTTGGAGGGAGGAAGACGCTTGGGTATTCG
ACGCTGTGAATAAGAATGATACTAGCTTGAGTCTGAACTT
GATATTGCACCATGAATTAAGAAAATGGGCTGATATTTTC
CTGATTGCGCCTTTGTCAGCTAACACACTTGCTAAACTGG
CCAATGGTATATGTAACAATTTGCTAACTTCTGTGATGAG
AGATTGGTCACCACTGACCCCAGTGTTGATTGCGCCTGCA
ATGAATACATTCATGTATATCAATCCTATGACAAAGAAAC
ACCTGACGAGTTTAGTGCAAGACTATCCGTTCATCCAAGT
TTTGAAACCGGTGGAAAAGGTATTAATATGCGGAGATATT
GGTATGGGTGGTATGAGAGAATGGACAGATATTGTAGAGA
TCGTTAGGAGGAGAATCAATGAAATACGGAAAGCTAGGGA
CGAGGAAACTGGTGATAAAGAGCAAGAACAAGAAGAACAA
GAGGGTGCTGACAATGAGGACGACGATGATGAGGATGACG
AAGAGGATGAGGAGGACGAGGAGGAGGAAGAAGCTCTAAA
TGAAACAGCATCCGATGAGAGCAATGACGAGGAAGACGAA
GAGGATGAGGAAGACGTGAAAACCGAAGTTTAAATGCATT
AGAAAAGAGTATTTTGTGTTATGTTTTATGTTTTATTTTT
TTTTTTTTTGTTTATTCCTTAAAAGAAGATTACTGCTTTT
TCATTCCCTAGTTTCTAAATTGAGTGCCTAAATAAGATTA
AATAAATATGTATGTGGAAACTAGGGAGGGTATGTTTTAT
TTACAGGAATAGTTGTAGTAATTCAAAAGCCTAAAGATTT
CCAGAACCGTAATCTAAAGCCCTCAAAACTGTTTAATTTT
GGTCTAACATCGAGATAAATAAGTGGTTGTTGCTGCGAGT
TTGCATCGTTCAGATCGGTGGAATAGAAATCGATTACGTA
GTCGACGGTTTTACCGCATCTATCTATCTGCCAATCATGT
CTATCAAAAGGTTTGGCCAGGTGCAAGATACGGGACCTGA
ACCAGGCCCTTGGTGTCAGTTTTTGGAATCACCTTTAAAA
TTTGTTAATTTGATACCGCCACACGCTTCACCACCCTGCT
TGTCTTCCCAGCTTTTAATGTAGTTCCAAACCCGCTCATT
GATGGAGTTATGTAAAGGCACAACCACCTTCATGTCATCT
GAGTTCGGATCCCAATTTTTTTCATCATTGCCTCGTAAAA
TTGTTTCTCCGACGGGTATATCCAGTTTCTGTCAGAATTC
GTCCTTGGTATGGTGGAAACCTCTCTGGACTGAGAGAGAT
CCACCGTGGTGTGATATTCAGGCGTTTTATCGTTATCTTG
TGGGTTTGCAGAGCACTCTAGTTGATTGCCTGGGGCAGTA
GCACCAGGATGCGCTTCGTTGCCATGTTCTCGTAGCCATA
ACTTTTGGTTTCCTCATCTACGGGGCATTTCCCCTGTTGG
TCTGAAGACATCATAATATGTAAAATAGAGACGAATGAAA
AGCACGTGAACTAACAAACTATTTACTACTACCGAAATGT
GATGCTTAAGCCTTTGGCCTCTGCAATACTAGCGATTGCT
TTTTCCCTGATTAGTAAGCTACATCATTTATACTACATCT
TTCTGTCTTAGAAGGCTTACAAACATCGAAAAGCTGGAAC
TTTGATTTCGAAAAAATATGCCGTTACCCGTTGCGGGTCC
CTTTTTTTTAGAAGGCCGGCCCAGAAGTCGCCATTATTTT
TAGTCATTACAGTAGCCCTGTTGGGTAAGGATGCGATGCA
ATACATGTCAAGAGGTGTTGTATATAAACCACAATATCTA
CCATCAATGAGCTATATATACTTTTCTTACTGAAAAAAAA
ACTACAAAACCAAGTAAAAAAAAGAACAATATGTCACTAC
AAAGCAACAGTGTAAAACCAACAGAAATTCCTCTCTCAGA
GATCAGACGCCCCCTAGCGCCTGTGTTGGATCCTCAAAAG
ATCGACGCAATGGTGGCCACAATGAAGGGCATTCCCACCG
CTAGCAAGACATGCTCTCTAGAACAGGCTGAGGCGGCTGC
CTCAGCCGGGGAACTGCCGCCCGTGGACGTGCTGGGCGTG
CGAGTCAAGGGACAGACGCTATATTATGCCTTCGGCGGCT
GCCACCGTCTACAGGCATACGACCGCCGGGCTCGCGAAAC
GCAGAACGCCGCCTTCCCCGTGCGCTGCAGGGTGCTACCG
GCCACTCCCGCCAAATCCGCATGTACCTGGGCAGCAGTCT
CGACATCGAATAATGATTACGCTAATAACACTACATAAGA
AACATAGATAAATTATAATTCACTAATACAAAATCCCTCA
ATTTAATTAATCAATTTCTTATTCAACAACTAGAGTAGGC
ACTAGCAGTTTGTGCGACCCTCGGCGCCGGAGAGGTACAA
GGGACCTGGCGGTTGGGCCTTCCTGCCAGCTTCTCCCCCC
TTCTCGGCATTCACTCAGCGTTCATTGGCTCAATCACGCG
CCAAGCGGATTCCCAGAAAAATACAAAAAAGTTGCCATAA
TACAATGGCGGATATTACAATATATATAGCTTGCGCTTTA
AAAAGAAGTGTTAGCACGCATTGGGTGTTTGTACTGTATT
CCTCCACTTAAGATAACGAATACACATATAGATATACAAT
ATATTATACGTGGACATCTACGGAAAGGAAGAAAAAAAAC
AAAAGGAAAAGGAAGGATACCATATACAATGTTGTCAAGA
GTAGCTAAACGTGCGTTTTCCTCTACAGTTGCCAACCCTT
ATAAAGTGACTGTTTTGGGTGCAGGCGGTGGTATTGGACA
ACCATTGTCTTTGCTTCTAAAGCTTAACCATAAAGTCACG
GACTTAAGACTGTACGACCTAAAGGGCGCAAAGGTGTTGC
CACCGATTTGTCTCATATTCCAACAAACTCCGTGGTCAAG
GGGTTTACTCCAGAAGAGCCAGACGGATTGAACAACGCTT
TAAAGGACACAGACATGGTTTTAATTCCTGCTGGTGTGCC
CAGAAAGCCTGGTATGACACGTGATGACTTGTTCGCCATC
AACGCAAGCATCGTTCGCGATTTGGCAGCAGCAACCGCCG
AATCCGCTCCCAATGCTGCCATTCTGGTCATTTCCAACCC
AGTCAATTCTACCGTTCCAATTGTCGCCCAAGTCTTGAAA
AACAAGGGTGTTTACAACCCAAAGAAATTGTTCGGTGTGA
CTACCTTGGACTCTATTAGAGCCGCCAGATTCATCTCAGA
AGTCGAGAACACCGATCCAACTCAGGAAAGGGTTAACGTC
ATCGGTGGACATTCTGGTATTACCATCATCCCATTGATTT
CGCAAACAAACCATAAGTTGATGTCTGATGACAAGAGACA
CGAATTGATTCACAGAATACAGTTTGGTGGTGACGAAGTC
GTCAAAGCAAAGAATGGTGCTGGCTCTGCTACGTTGTCAA
TGGCCCATGCTGGTGCTAAATTCGCTAACGCTGTTTTGTC
CGGTTTCAAAGGCGAAAGAGACGTCATCGAGCCTTCCTTC
GTGGACTCTCCCTTGTTCAAATCCGAAGGCATCGAATTCT
TTGCATCTCCGGTCACTTTGGGCCCAGATGGTATTGAAAA
GATCCATCCAATAGGTGAGTTATCTTCAGAAGAAGAAGAA
ATGCTACAAAAATGTAAAGAAACCTTGAAGAAGAATATCG
AAAAGGGTGTCAACTTTGTTGCTAGTAAATAGATTGTTCA
AGATCAGAAATAGAGTGAAAAATAGGGAAAAAAAAAAATT
CTACTAATAAGAACGGAAGACTACTCGCCATCATGAGATT
ACGACATCTTTTTATTTAATTCTTTGTTATATTTAGCCAA
TTGAAAGGAAGGAAACTGCCAAAAATCAACTAGAGAAAAA
TTCATGCTATTCGTTGCTCCTACACCTTTTTTCTTCCGTA
GACGAGGAAAAACAAAAATGATTAAATAGGCGCGCGCGGT
GTGATGGTGATGATAATGATGATGATGATGATAATGATGA
ATAAACGTTTCGGTTTACGAGTTTCTTTAAATATACATAT
ATGATATAAAAAAAAAAATACGTACCACTTACAATTTGCA
AATATAGATGATCGAAACTGCCATTTATGGTAAGACAGTG
GATGACCAATCTCGATGTGTCCACTGGCATCTTCCAAAGG
ATGTAATTGCCATCAGGTTTAAATGTTGTGATAAGTACTA
TGCGTGCTTTGAATGCCACCAAGAGTTAAGTTCTCACCCG
CTAGAAAAATATGATCTCCTTGACGATGCAAATAAACACT
TGATTATTTGCGGAGTTTGCCGTCATGAAATGACGTTTGC
AGAGTATTACGACTACAATTCAAACCTTATTTGTCCCAAT
TGCAGATCCCCCTTTAATCCAGGCTGTAAATTGCACTACC
ATTTGTATTTCCAGAACCCTCCCCCCGCTATGTGTTGAGT
GTTGTTCTATAAATGCATGCCATCTTAAGCTCTGCTGTGC
TCTTCTCGTTAAGGAAAAAATGCGATGGTATATATATAGA
TATATATATATATATATGTATCTGTATATATATGTTCATA
CATATATATATATCTATTATTGTTGTTATTATTATCGTGA
TTATTATTTAGGTCCTCCCTTCTTTTTACCTGTTTTTAAT
CTACCCTCAAATCCGGCTCTTTTCTTTGGTACGGCACTAC
CGACATACTTTCTTTTCATCTTTTCTTGCTTATTTCTCTT
TTTACCCTTGTTGTCTTTCCTAATCCTCAGATTCTCTTCT
CTTCTCTTTTGTCTTTCAGATATCGTGTCTTCCACAACCC
TCTTACGTTCGCTCCATTCAATCGCAGACTTTCTCTTTTG
TGCTTCCTTTCTCTTTATAGCTTTGCGAAGTAGTTTTCGT
CATCCCTAATCTTAATTCCTTCTGCTTGTAACATAGCCTT
TTGCCATTTTTCCTTTTCCTTCTGCTTGATTTGTTCTAGT
TCGTCTTTCGCCTCCATCTTATTCTTCTTGGCTTCTAATA
ACTTTAAGTGTGATTTTACATCATTCTTAGCCGGACCCTT
CGTTCTACCAGCTTTTCTTAACCTTTGTAAATCTGAAGTG
GCCCTTGCACCATCATCGAATATGATATTTTGAAACATTA
CACCATCTGCGTTAATTTCTGAGTCCTTCTTGCCTTTTTT
GAATCTTTTTTTTCGAATTGTTTTCTAAATCACTATCGAT
GTCTTCCATATCGGAATCAGACGCAATTTCATCCTGATCC
TGTTCCTGTTCACTTTCTAGACGCTTTCTTTTTCAACTCT
TCCTTGCGTTTCCTTTGAGCAAGAATAGCCTCTCTAGAAC
CGGGTGCTTTCCTTTTACTCTTCATATCTGAAATTTTCGC
TTGTAACTTGGAACGTAGTGCTTCCAAGTTTTTCTTTCTT
GTAGTTTCTCTTCCTCTGTAATAGACTTCTTTTCGACAGA
TCTATCGGGCTCTGTAGTATCTTTTTAGATTCTAATGGTA
TTTCATTTCCCTCATCATCAAAGATCACCTTAATATCCTC
TTCCTCTTCTTCATCTTCGTCTGGTGCTATTATCATAGGA
TCGTTTACTTCTACGTTCAGGTCGGAGTCTCCTTCCACTT
TTGATGTTGCTTCCTTTTGCTTTTGCATTTTCATGTGCTT
GAATTTTTCACCAGGTAGGACCACCGGCTTTGCGTCTTTC
TCCTTCTTCTTCATTACTTCTAATGTACTAGATGTTTCAT
CATCACGTTGCTCCGGGTCTAATTTTTCAGTTTATCATTT
TTACTCTGTTCTTTGGTTTTCTTCTTGGCCTTCCATTGCT
CTTGACTTTTTCATCATAATAGTATTTTGCAGGAATTAAA
GCCAATAAACCATCGAAGGCGCTTGAATTAGCACGAAGGC
GCTCCTCAAGTGAATTACTCATCTCAGTCTCCTATATCTT
TCAATTCCCGGACTTTCTTTATCACTTGCAACAACGTCTC
AGTCCTCACTTGTTATTCATCTCTTGGTCATCTCATCTCT
TTTATTGTACTTTCCTCTTTTCTTTACCGGAGATGAGAAT
AAAAAGAATTCATTTTAAAAAATTTTCAATTTGGTGTCTG
GGTGAAACTTTTTAATCGTGTAATCCCAATTAAACCACTC
TACTTTACTTTAATTGGTACACGAACTCATTACACACCTT
TGCCTCTATTGCTTGTGTCAATCGTGTTGAGAGAGGAAGC
CCAAAACAAGGGAAATTAACCTCTGTAGGCAAGCCATCAC
ATTTGGCAATAGCAGCCCTCATTTAATTTAATTCGGCATG
TGGCCGGCAGGGTAATGCGCTCTGCTGCTGACAAAATTGA
AAGAAAAATTTTTTCATCAACAGTTTGCAATACTTTCTTT
TCATATTTAATTCATCCATTCCGTCGTTAATTTTGTTCAA
AACTGGTGTCCATCCTTAATACCAACTCAATTCTTTGATT
TTGGCCCTCGATAGATTCAAGATGTCCCAAGGTACTTTAT
ACATTAATAGATCTCCAAGAAACTACGCTTCTGAAGCTTT
GATTTCTTACTTTAAACTAGATGTCAAGATCGTTGATCTA
GAACAATCTAGCGAGTTTGCTTCTTTGTTCCCATTGAAGC
AAGCCCCTGCATTTTGGGTCCAAAGGGCTTAAAGCTAACT
GAAGCTTTGGCTATCCAATTTTATTGTATGTTCCATATTT
TATTTTAACACTTCCACATACATTGTTTTGCGCGTTTCCC
GTTCGTTTATTTGGCACGTCATTTTTCTTCGAAACATAAT
GATGAAAAAAATTTTATCAAACAGTTATCCCTGTCTGAAT
GGGTAATAATAGGTAACCTCTCATATGTTGATATTTGTAT
TTCTGATATGTTTCTTAAAGAAAAATGAAAGTCAAAATAA
CAAAAGGAAGTACAAAGCGTGTCCTAATCCAGGAAAAATA
TAAAGGATTGTTTTACTAACATTTCTTCAATTAATGGTTG
TATAACCATCGAGATGATGTATATTTAGTGGCTAATCAAG
TTGCCGATGAAAAGAAAGAGCTCGCTTATTAGGTTCCGAC
GTTATCGAAAAGTCTCAAATCCTTAGATGGGCATCTCTAG
CTAATTCCGATGTCATGAGCAACATTGCTCGTCCATTCCT
TTCTTTCAAAGGTTTGATTCCATACAACAAGAAAGACGTT
GATGCTTGTTTTGTTAAAATCGACAACCTAGCTGCTGTCT
TCGATGCTAGATTGAGAGACTACACCTTTGTTGCTACCGA
AAACATTTCTCTAGGTGACCTTCATGCCGCTGGTTCTTGG
GCTTTTGGTTTGGCCACTATTTTGGGCCCTGAATGGAGAG
CTAAGCATCCTCATTTGATGAGATGGTTCAACACTGTTGC
TGCTTCTCCAATCGTGAAGACTCCATTTGCTGAAGTCAAA
TTGGCTGAAAAGGCTCTAACCTACACTCCACCAAAGAAGC
AAAAGGCTGAAAAGCCAAAGGCCGAAAAGTCAAAGGCTGA
AAAGAAGAAGGACGAAGCTAAGCCAGCAGATGATGCTGCT
CCAGCTAAAAAGCCAAAGCACCCATTGGAAGCTTTAGGAA
AGTCCACATTTGTCTTGGATGACTGGAAGAGAAAGTACTC
CAACGACGACACCAGACCAGTTGCTTTGCCATGGTTCTGG
GAACACTACAACCCTGAAGAATACTCCATCTGGAAGGTTG
GTTACAAATACAACGACGAACTTACCTTGACTTTCATGTC
CAACAACTTGGTCGGTGGTTTTTCAACAGATTGTCCGCTT
CTACTAAGTACATGTTCGGTTGTTTAGTTGTCTATGGTGA
AAACAACAATAATGGTATTGTTGGTGCCGTTATGGTCAGA
GGCCAAGATTTCGCTCCAGCCTTTGATGTCGCTCCAGACT
GGGAATCTTACGAATACACCAAGTTGGACCCAACCAAGGA
AGAAGACAAAGAATTTGTCAACAACATGTGGGCTTGGGAT
AAGCCTGTTGTTGTCAATGGCGAAGATAAGGAAATTGTTG
ACGGTAAGGTTTTGAAATAATCTCAATAACTCTTCTTCCA
TATTTTCTTCCCAATATACATAAGAGTCAAACAAAACGAA
TTTTCAAAAGAAAAAAGAAAAAAACCCTGAAGTCTACTTC
ATGATTACCCCATACTTACGCGTGGTTTAATTCTATGTAA
CGATTAACGTCCATGTAATCATTATATATATATATATTGT
AATAATCTCTCTAATTGAGTATCACAATCTGCTGCGGTTA
CTCTAACAATATTTTGCATAAACTTGATTCTTCTCTTCTT
ATTTCATGTTTCAGTGGGGCATTTTCCATTGTACTTTTGC
AACAATAGCGAAAAAAACAATTTTCCGTAAAGAGAAGCGT
CAGTCATAAACGGTGTATGTTACCCGAACTGGAATGAATT
TTATCTTAAGACTGGAAAACAATTTAGGATAGAACTGAAG
ATAGTGCAACACGTCTGGTGATATCATGTGCTTTCAAGCA
GGATTTGTCACAGTGCTTTAGAAACACAAACAAAGGAGGT
ATATAGAAGTTGCAGTTGCTAGAGTTTGTTTTCTTACCTA
ATTCTAGATCAATTCTTTTTCTGAAAAAAAAAAATGGCTA
CTGCGTTATATACTGCAAACGATTTCATATTAATCTCGTT
GCCTCAAAATGCTCAACCTGTTACCGCCCCTGGCTCCAAA
ACTGATTCATGGTTCAATGAGACCTTAATCGGGGGTAGGG
CATTTGTTTCTGATTTCAAAATTCCCGAATTCAAAATTGG
CTCTTTAGACACATTGATAGTTGAATCGGAAGAACTGTCT
AAAGTAGATAACCAAATTGGGGCTTCTATTGGCAAAATCA
TTGAAATTCTTCAAGGCCTCAACGAGACCAGCACCAATGC
TTACAGGACTTTACCTATCAATAATATGCCAGTTCCTGAA
TACTTGGAAAATTTTCAATGGCAAACCAGAAAGTTCAAGT
TAGATAAGTCTATCAAAGATTTGATAACATTGATTTCTAA
TGAATCTTCTCAATTAGACGCCGACGTCAGAGCTACTTAT
GCAAATTACAACAGCGCTAAAACTAACTTGGCTGCTGCTG
AGAGAAAGAAGACGGGTGACCTTTCTGTCAGATCCTTGCA
TGATATTGTCAAGCCCGAAGACTTCGTTCTTAATTCTGAA
CATTTAACTACTGTTCTAGTAGCAGTTCCCAAAGTTTAAA
ATCCGATTTCGAAAAATCGTACGAAACTTTATCCAAGAAC
GTTGTACCAGCATCTGCCAGCGTGATTGCAGAGGATGCTG
AGTATGTTTTGTTCAATGTTCATTTGTTCAAGAAAAACGT
TCAAGAATTCACAACAGCTGCTAGAGAGAAGAAATTCATT
CCTCGTGAATTTAACTACTCGGAGGAATTAATTGACCAGT
TGAAAAAGAGCATGACTCTGCTGCCAGTTTAGAACAATCT
TTGCGCGTCCAGTTGGTAAGATTGGCCAAGACAGCTTATG
TCGATGTTTTTATAAATTGGTTCCACATCAAGGCCTTGAG
AGTTTACGTGGAATCTGTTTTGCGTTACGGGTTGCCACCT
CACTTTAACATCAAGATTATAGCTGTCCCACCAAAGAATC
TCTCTAAATGCAAGTCTGAATTAATTGATGCTTTTGGATT
TCTTGGTGGCAATGCCTTCATGAAGGATAAAAAGGGAAAA
TTAACAAGCAAGATACTTCTCTTCACCAATATGCTTCTCT
TGTCGACACAGAGTATGAACCATTTGTGATGTATATAATC
AATTTATAATCGATTTATAATACTAACTTAGATTAATATA
TATTTCTGTTTTTTTTAGAATTTTCAACTTTTTATTCATA
GAGATAATACACTGTGATTGTGAATGTTTGAATAGTAATG
GAACATAATCCGATAAAATATGCTTTTGATGAACGATTAG
ACATTTTTCAATTTTGTCGTTGAGTTCCAATCCTTCCTTA
TTTATGGTTAACAAGGAAAGAGGTGGAAGTTAAAAAATGG
AAATTAAAAAAAAAAAATCAAAAAAGAAAAATAAAAATAG
AAAAATTGGCACGGAAATCTACAGGATTTAGCACTAGTAG
GGGGTTTATTAAGCACTACAGGTCGACTTTAAACCAGAAA
AAATTATCATTCAGGGTAGGTGCAAACTTGTTAAAATGCA
CTGGAATATAATTTCGAAAGAGCAAAGTAGCTCTTCTGTA
TCGTTACCAACTCTAGACAGCAGTGAACCCTGTCACATCG
AAGTTATCCTCAGGGCGATACCCGAAAAAGGATTACAAAA
CAATGAGTCGACCTTCAAAATAGACCCATATGAAAATACT
GTGCTATTTCGCACAAACAATCCGTTACATGAGACAACCA
AGGAGACCCATTCAACATTTCAATTCGATAAGGTATTCGA
TGCTAACGCCACTCAAGAAGATGTTCAGAAATTTCTGGTG
CATCCAATAATAAATGATGTTTTGAATGGTTATAACGGTA
CTGTAATAACATATGGACCAAGTTTCAGCGGAAAGTCCTA
TTCCCTTATTGGATCAAAAGAAAGCGAAGGAATTCTACCG
AACATATGCAAGACCTTGTTTGATACGCTAGAAAAAATGA
AGAAACAAAGGGAGATAGTTTTAGCGTAAGTGTTTTGGCA
TTCGAAATATATATGGAGAAAACGTATGACTTATTGGTAC
CTTTACCTGAAAGAAAACCATTAAAGCTTCACCGTTCTTC
AAGCAAAATGGACTTAGAAATCAAAGATATTTGTCCGGCA
CATGTCGGATCGTATGAAGACTTAAGAAGCTACATTCAGG
CAGTCCAAAACGTCGGCAATAGGATGGCATGTGGCGACAA
GACAGAGAGATCAAGATCACACCTAGTTTTTCAATTACAC
GTAGAACAAAGGAATAGAAAAGATGATATATTAAAAATAG
TTCTTTATATCTGGTTGATTTACACGGGGCAGAGAAGTTC
GATAAAAGAACTGAAAGTACGCTATCACAAGATGCGTTAA
AAAATTAAACCAATCTATTGAGGCGTTGAAAAACACTGTG
CGGTCCTTGTCAATGAAAGAGCGTGATTCAGCCTACAGCG
CAAAAGGATCACATAGTTCTGCTTACCGTGAATCGCAATT
AACTGAAGTGTTAAAAGATTCCCTTGGGGAAATAGGAAAA
CAAAGGTGATATTGACATGTTTCTTAAGTAATGTTCCAAC
TACCCTATCAACACTAGAATTTGGTGACAGTATTAGACAG
ATCAATAACAAGGTTACAGATAACACCACAGGTTTAAATC
TGAAAAAAAATGGATCTATTTATTCAGGACATGAAAATTA
AGGATGATAATTATGTTGCCCAAATTAATATACTAAAGGC
TGAAATAGACTCTTTAAAAAGCCTTCACAATAAATCTCTT
CCCGAAGACGACGAGAAAAAATGTTAGAAAATACAAAGAA
AGAAAATATCAAACTAAAGCTTCAATTAGACAGTATTACC
CAATTATTGAGTAGTTCTACCAATGAAGATCCTAACAATC
GTATTGACGAAGAAGTTTCTGAAATATTAACGAAAAGATG
CGAACAGATTGCTCAGCTTGAGTTATCTTTTGATCGACAG
ATGAATTCCAATTCTAAGTTGCAGCAAGAGTTAGAATACA
AAAGTCAAAAGAGGAAGCCTTAGAGTCTATGAACGTTAGG
CTACTAGAACAAATTCAGCTTCAGGAAAGAGAGATTCAAG
AGCTTTTAACTACTAACGCCATCTTAAAGGGTGAACTAGA
AACTCACACTAAACTTACTGAAACACGCAGTGAAAGGATA
AAATCTTTGGAAAGTTCTGTCAAAGAGCTTTCTCTTAATA
AATCTGCAATCCCATCTCCTAGAAGAGGGTCTATGAGCTC
GTCATCAGGAAATACTATGTTGCATATCGAGGAGGGTTCT
GAAATATCAAATAGCCCTTGGTCAGCCAATACTTCCTCAA
AACCTTTAGTATGGGGCGCGAGAAAGGTTTCTTCTAGCAG
TATAGCAACCACTGGATCACAGGAGTCTTTTGTGGCAAGA
CCGTTCAAGAAGGGATTAAACCTCCATTCGATAAAAGTCA
CTTCGAGTACTCCAAAAGTCCCTCTTCTGGAAGCTGACTA
TAATTAAGTTCGATAATTGTACGATACAACTGTGTAGTAT
CTTTGTAATTATAATCATGATGATAACGCTAATAATTTGT
ACGTATAATGCTGACTGAAAGATGTACTTTTCTTCTACCG
TTTTTCTTCGGCGGCTATTCGTTTACAATGATTTGGAAAA
ATGAGAAAAATTGAAAATAAAAAATTCTGCTCGATGAGAT
GAGATGAGGTTATGATATATATGTAAGAATTCCTCAAGAA
GAGGTTGCAAGAGTCTGCAGACATTATCATGGCAGCAAAT
AGCAATAGTAGAGTTGCATCAAACCATACTTCTAAAAAAC
AAAAGGTTAGGAGGAATATACATCCATTCACGAATAACAC
TCGGATTAAAAGAGCTAGTAAAATCGTAAAGTTTAATGAT
TCAGGCGAGGGCGACCATGTTTCAGACCAACGTTCGAACA
AGGAAAATGTCCTTACTTATAAATCTTTGAAAAGTCGGGC
AAGCGATTTACTCAAAATGAGAGAAACACTTCCCGTTTAC
CAACACAAGCGAGAAATAATGTCATATATTGAAAGCAATC
CCGTTACCGTCCTTATTGGTGAAACAGGTTCTGGTAAATC
AACACAAATTCCGCAATTCGTATTAGAAAAATTATATGAT
ACGAAGAAGCATGGGTCGATTGCTGTAACTCAACCCCGTC
GTGTTGCGGCCATCAATTTGGCTACACGTGTTGCTCAAGA
ACATGGTTGCAAACTGGGTGAACAAGTAGGTTATTCTGTC
AGATTTGACAATACGACTACTACAAGAACAAGACTTAAGT
ATCTGACTGACGGTATGTTACTTAGAGAACTTATGATGAA
TAGTGACCTTAGAGAATACAGCGTCATCGTTATCGATGAA
GCGCATGAAAGAACTGTGCTTACAGATTTGATATTGGGGT
TCTTAAAATCCTTGATACAAGGGCCAAGACCTGATTTGAG
AATAATTGTTATGTCTGCAACATTGCAAGCCGAAAAATTT
AGTGAGTTCTTCAATAATGCCCCAATCTTATTTGTAGAAG
GAAGAAAATTTGATGTCAAACAATACTACTTGAAGGCGCC
AACAGATGATATAGTAGACGCTGTCATCAGGTGTTGTATA
CAAATAAACCAAGGTGAAGAACTGGGAGATATCTTATGTT
TTTTACCGGGCCAAGAAGAGATTGACAAAGCAGTGACTAT
AATGGAGAAAATTGCAAAGTATGTTTCAGATGAGGCCCCA
GTACCATTAATAGTTCCTTATCCTTTATATGCAGCTCTTC
CCGCGGTCCAACAGTCCTTGGTCTTCGCTCCGATAAAGGG
TTTCAAGAGAAAAGTCGTCTTTAGTACCAATATTGCAGAA
ACATCTGTTACCATATCCGGTGTTAAATTTGTCGTTGATT
CTGGTCTTCGAAAAGTCAAAGTTTGGAGACATCAGCTGGG
ATTAGCCACTCTACTTACCGTACCCATTTCTCAGGCAAGT
GCGATGCAGAGAAGTGGTCGTGCTGGTAGAGAAAGTGAAG
GAAAGAGTTTCAGGCTTTATTGTGAGTCTGATTATGTGAA
ATTACCTAAACAAAGTGAACCTGAAATAGCCAGAAGTGAC
GTCACATCTCCTGTGTTAATGTTGAAGAGATATGGTGTTG
ATGACCTGCTAAACTGGACCTGGTTTGAGAACCCTGGAAA
GGAAGCTATAGTAATGGGGCTTCAGGAACTTTATGAATTG
GGTGCTCTTGACACTCGTGGAAAGATAACTAAACGGGGTC
AACAAATGGCTCTGTTACCGCTACAACCGCATTTAAGTAG
TGTCTTAATTAAAGCCAGTGAAGTCGGATGTTTGAGTCAG
GTCATTGATATCGTCTCTTGCCTTAGTGTGGAAAATTTAC
TGTTGAATCCGTCACCAGAAGAAAGAGATGAGGTGAACGA
GCGTCGTTTGTCCTTATGCAACGCTGGTAAAGGTATGGTG
ACCTTATCATGCTGAAAGAGCTTTTTGATATCTATTTCTA
CGAACTAGGGAAAAGTCAAGATGCAAGCTCTGAAAGAAAT
GATTGGTGTAAAGGATTGTGTATTTCGATACGTGGGTTTA
AAAATGTAATTCGTGTCAGAGACCAGTTAAGAGTTTATTG
TAAGCGTTTGTTTTCTTCAATCAGTGAAGAGGATGAAGAA
TCCAAAAGATTGGTGAAGATGGCGAGCTAATTTCGAAAAT
TTTAAAGTGTTTCTTAACTGGGTTTATCAAGAATACAGCT
ATAGGGATGCCAGACAGGTCTTATAGAACTGTTTCCACTG
GAGAGCCGATAAGCATTCATCCATCATCTATGCTATTTAT
GAATAAAAGCTGCCCCGGTATAATGTACACGGAGTATGTC
TTTACTACGAAGGGATATGCCAGAAATGTTAGTAGGATTG
AACTTTCATGGTTACAAGAAGTTGTCACTAATGCAGCCGC
TGTAGCAAAGCAAAAGTTTCTGATTCAAAATAAGTCACCT
ACTCTTAGCGCATTTTTATTGTATATAAAGGCATTTAATG
TAATTTATAGAGCATTATAAATCGTAACAACTACTGCAGT
ATGAGTTTCATGGATTCATTTCTCAATATCTTATGAATAT
ACACAGGTATATATGTATATTCATGTTAAACGCCTTTCGA
ATTGTTCGTTGGCTTTTTTTGTGAAATTATCTCGGGAAAA
GGGCGAAATTATATTATTTTGCCGTTGACATTTTGAAAAG
GAATAAAAGATCATGAAAAAAAATAAGAAAGGCAATTCGA
CGCATTTCTCTCAGCAAGCTATTCTTTACTTTTGAAGAAC
AAAATATTTTAGCAAAAGGTTAAGACAATATAGTCGGAAG
CAGTTCTGCGGGATCTGAAGGAATTGCGGAATAATGAGAT
TTCACGATAGTATACTTATCTTCTTTTCTTTGGCATCGCT
TTATCAACATGTTCATGGTGCAAGACAAGTCGTTCGTCCA
AAGGAGAAAATGACTACTTCAGAAGAAGTTAAACCTTGGT
TACGTACGGTTTATGGAAGTCAAAAGAATTAGTCACTCCT
ACGGTCATTGCCGGTGTCACTTTTTCTGAAAAACCAGAAG
AAACACCAAATCCATTGAAACCTTGGGTATCTTTAGAGCA
TGATGGTAGGCCAAAAACCATTAAACCAGAAATCAACAAA
GGTCGAACCAAGAAGGGAAGACCTGATTACTCAACTTACT
TCAAAACGGTAAGTTCCCACACATATTCTTATGAAGAATT
GAAGGCTCACAATATGGGCCCTAATGAAGTTTTTGTAGAA
GAAGAGTATATTGATGAAGATGACACCTACGTCTCCCTGA
ATCCTATTGTCAGATGTACTCCTAATCTTTACTTCAATAA
AGGTCTAGCAAAGGATATCCGCAGTGAGCCATTTTGTACC
CCTTATGAGAATTCTAGATGGAAGGTTGACAAGACTTACT
TCGTTACTTGGTATACAAGATTTTTTACAGATGAGAATTC
CGGTAAAGTTGCTGATAAGGTTCGTGTTCATTTGTCCTAT
GTTAAAGAAAACCCCGTAGAGAAGGGCAATTATAAAAGAG
ATATCCCTGCAACTTTTTTCTCTTCCGAATGGATTGATAA
TGACAACGGTCTAATGCCGGTTGAGGTCAGAGATGAATGG
CTGCAGGACCAATTTGATCGTAGGATCGTTGTATCAGTTC
AGCCAATATACATATCAGATGAAGATTTCGATCCACTACA
ATACGGTATTTTATTATACATCACTAAGGGTTCAAAAGTG
TTTAAGCCTACTAAGGAGCAACTGGCTTTAGACGATGCAG
GTATAACAAATGATCAGTGGTATTATGTTGCATTATCTAT
CCCTACTGTCGTGGTGGTATTTTTCGTCTTCATGTACTTT
TTCTTATATGTCAACGGGAAAAACAGAGATTTCACAGATG
TTACTAGAAAAGCTTTAAACAAGAAACGCCGTGTTTTGGG
TAAGTTCTCGGAGATGAAGAAATTCAAAAACATGAAAAAT
CACAAGTACACCGAATTGCCATCTTATAAGAAAACCAGTA
AACAAAATTAGATTCCCTTCGAAGTATGCATTCACCCTTC
CTCGAGAGGGCTGTTTTATCTTCCGTCACACTAATAGAAA
ACCACTCTATCCAGTTTTTTGTTACTTAACTTATCTTAAC
TCGATATTGTATAAATACTGAAGTCCATATACTTCTTTTT
TTTCTCCTTTGGATAGTAAATACGGTAAATTAAAATTAGT
GTAAACTGAACAATATTAACATATATAAATCATCTGTACG
ACAATTTGATACCAAATAAATAGAGAATGCATCAGCATCC
TCCAGGGTTCAAAAGAAAACGCTGGATCTTGCTTCTTTTC
CTTTGATTTCTCCTTATATCCATTTCTGTCTTGCAGCAAC
TTCACATATTTTTTCCAGTGTAATGACCCTTGGATCAGGC
TTAAAATGACGCTCAACCACATTATCATCTCCTTCCACAT
TCCTGCTAAGTAAGCTTTCTTCGTCGCCCTCGCTATTGTC
CACATTATCTTCATCTTCATCATCATCTCCGCCGACGTCT
TCAATGTAGTAGAAAAAGGGTTCCAACACCAACATAATTT
TCCAGAAGTTGTTCGTGCCACAATTAGCAAACAAGACATC
TACAAGGGCAGGTAGGTATTCCAATTCAATGTACTCCTCT
GCGCAACAAACAAATTCATCTAATTCGTAATCTTGCTCAT
CAGCAGATAATGTAGAATACATTTCTGATAACAACGTTAA
TTCTTTGCTAATTGTTTTTGGAATATCTTCTCGAGCTTGC
CATAACAGCTTTTGCGCTCTTTCCAGTCTTTCTTGGCTAA
CGGCATCATCCTTGCTCTCTTTTTCGCCTTTATCACCTTG
GACATTTTCGGAGTCTTGTAGAGAAGGCAAGAATCCGTTC
TTTTCGCTTTTGACCATAAGCTCATTGTATTCGTTATAGA
GGGAGATAATTTTCATCATAGGCTTGTATAATTGCTGACA
GACTTTCATTTCCGAGTAAGGTACAATGACTTTTTCCAAA
TAGTGATTGATCAGTCCTTCCATGAAGTTTGCCCAAATTG
ACGAAAATACATAATCCTCGTCGTAAGTCGATTCCGTAAA
ATCTTGGTTGATGTTATGCTGTATGATTTGCTCTGTAAGA
GTTGGGAAAAGGTTTTATGGCTTTTGACCATTTCATCTCT
CAAAGCAGTAGATCCAGCGCTATCTGCTCCTTTAGTAGAA
TTTTCCAAACTATTATCTGTTGAAGACGCCTCTGAGTTCT
TTTCACCATCTGTCTTATCTAGCCAGTATTCCGGACCACC
CTTTTCAGACAATGTCACCAATAAAAGGAAGAGTTTTACT
TTAACCCACGGGTTTAGCGAGTTTACATAGGCGTCCGTAA
TTTTGCTAACATCGATATTTATTTTTCTATGGATGCATTT
GATAAATTTTTCAATGTAATGTGATTTTTTCAATCCGTAT
TTTTCATTCAGATATCCAACCGAAGTGATTACGTCGTAAT
TTGTATTTTCCATGTTCGTATGCTTCCAAAAAGTTGAATG
TTAACTTTCGTCTATTTCCATAATGTCTTTCTCTTTTCTC
CTCACCTTTCTTCTTTCTTCTAATCTTTTTTTTCTTTTGA
AGCACCCAATTTAAGACATCTTTTACAGGTACAGTCCTTT
AACGATGGCTCGTTGGCCGCTTGCTTGGGCAATAAATCTT
TAGCCATCTTCTTTGGCGCGCTATACTAGGCTTGATTTAT
AATGTTAGTTATTCCAAAATGTGAAGGAAATTGATCAAGG
CAAGCTCTAATGATGATTATTGACCCATGCAACAAAAAAG
TTTGAATTCTCTTAATTTTCCAGATCGCAAGTTAGTAGTC
AATCTGCTAACTTTCGTTATATTCTCAAAAAAGTAATTGT
ACAAAAAAAGTCACCAAAAACGAGGACTTTTTTCACTGCG
TTAAAGATTAGATCTACATAATGAATACTCAATTCTTTAC
TTAATTTCGCTCTACAAAATAGACCATTTAGGAAAGTTGG
GTTGCTTCCATCATGTCAAAGTCGTCCTCATCTATATAAG
TACACAGAACAGTGCGATCGTTGAATTGCGTACCCGGCAA
TTCTTCCATTGCGTGTTTTGCTGCCTCCAAGGTCTTGAAC
TTGATATAAATATTACCGGCTCCGGAAGCCAAGTTTTCAA
AATTAAGTCTGTAATCGACGCCGGGTTGGCATATTTTAAT
CGTATCTGCTCCCGCGATACTATACTTTAATGTTTCTTTA
ATTTCTGTGATAAAGGTTTCATCTTTCAAATCCAATGGAT
CAAGACAATTTAAGAGCAACAAAACTCTCGATTCAACACG
AACAGATTGGGTAACCAGATTTGGCAGGCTTTGAAACGTA
ATCCATGAAGTAACTTGTGATATCTTTCCATCATTTGGCT
TGAACCATTTGTATGGTTTTAATTTATCAAGAATATCCTG
AGTGACGACTTCAAACGATAATAGAATACATTTAGTGAAT
TCGGATTCTTTGCCAGTGTTGTTTGTATTGGACGAACATT
TGTAAAAAGTGGCTTAGCGGTACCGTTTGTTACATTCAAT
GACGAAAAAGCTCTTTCATTCTATAATCTTCACCCTCGCC
TATATTTTCCAAATTTTCCAATGCAATTACCGTACCCCTG
CAAAAATCGACCAGATGATCAAGTTGTTGAACATAATCAT
TAGGTCTTCTCCATTTTAAGTCGAAAGTACCAAGCTTCGC
ATTAAAGAATGATCGACAGGCCAAAACCATAGTGCTACAG
ATCTGAGAACTAAACTCAACAATAATATGGTCCGGCCTTC
CTTCACCAATATAAAAGTTGGAAATTTTAAAGTCCTCCGC
ATTACTCTCAGTTTTCTGGAGACCTGAAATAAAATTTTCC
AGCAAATCTTTCAATCTTGCTACAATGCTGGGGTCGCTGC
TTTGAGACAAGCCCGAAATTACAAGCCTTGAATTTGCCTT
GGATGAGGCCATGTTGTAGTAAGCCGGAGAATCGAATGAT
GAACCCGGGTACATTACATTTTGGGAATTATAGTTCATGT
CATATTTATTAGTTTGCAACTGCCTTTTATCACGGTCGCC
ATTGAATTTAGAACCTTCGTTCTTCCTTTGGTAATTGAAA
CGATCGTAGTTTCCGTTTCCATTTCTTCCCCTTCTATCGA
ACCTTTCATTTCTTCCTCTTCTTTCATCCCGTTGCCTATT
ATAGGGATTGTTGTTCCATTGGGGCCCAGTATTGTGACTA
CTATACCGATTCTCCCTGTTATATGATCTTCCCGATGCAT
CCCGATAACTTTGACGATGAGGACCTGCCCTTGTTTGTTC
ATAAGTCGTTCGATTCGTGCTCATAGTAATTATTGACGAT
GGTCCTCTGTTATTAGAATGTGAAACGTTTCTACTTTTGG
CGCTTTCGGAAGCTCACCGTCACTTTTGCCTCTTAAAATG
TGTATCTATAACTGCATTATCCGTGTTGAATCTTTTGTTC
TCAATCGGCACAACATCCTTTTCTGATTTTCCTATAGACT
CCATTATTTTGGATCTCAAATCCTCCAGTCTCTTTTCATC
AGCCATCTCCGTGTGCTTGTTTTCTGTGTCAATTAACTTT
CCTTTTCTACTTCTTTTATATTAGCATGTACAGTTTAATT
TCTCATCTCGAATTTTTTCAGCACTTGCTAATTAGGCGCG
CGCCTCAAATATATAATATCGAACACGCTGTTATAAAAGT
GATCCATTCTACAGCGTAATATTAACAGTATCGCTCCTGC
AGTATTCTGGCATTATTAGTGCAAATAAGTACGCATATTA
CCATGCGAAACGTTTTAAGGCTTTTATTTTTAACAGCTTT
TGTTGCTATAGGGTCTTTAGCAGCCGTTTTAGGTGTTGAT
TACGGTCAGCAAAATATCAAGGCCATTGTGGTTTCTCCGC
AAGCCCCATTAGAACTTGTGCTCACACCAGAGGCAAAACG
GAAGGAGATATCTGGTCTTTCGATAAAAAGATTACCAGGT
TATGGAAAGGATGATCCGAATGGGATTGAAAGAATCTACG
GTTCCGCTGTTGGCAGTTTAGCAACAAGGTTTCCCCAAAA
CACATTGTTGCATTTGAAACCGCTACTTGGGAAATCACTA
GAAGATGAAACCACTGTAACTTTGTATTCAAAACAACACC
CCGGTTTAGAAATGGTATCAACAAATAGAAGTACCATAGC
CTTTTTAGTTGATAATGTGGAATATCCATTGGAAGAGTTA
GTGGCAATGAATGTCCAAGAGATTGCCAATAGAGCCAATT
CACTGTTGAAGGATAGAGATGCAAGAACTGAGGACTTTGT
AAACAAGATGAGTTTTACAATTCCTGACTTTTTGACCAAC
ATCAAAGGAAAGCACTTTTAGATGCCAGTTCAATAACCAC
AGGAATCGAAGAGACATATCTGGTTAGTGAAGGGATGTCT
GTTGCAGTTAACTTTGTATTAAAGCAGCGCCAATTTCCAC
CAGGTGAACAGCAGCATTATATCGTATATGACATGGGGAG
CGGTTCTATTAAGGCCTCAATGTTCTCTATATTGCAGCCG
GAGGACACTACTCAGCCCGTTACAATAGAATTTGAAGGAT
ATGGGTATAATCCACATCTAGGTGGTGCAAAGTTTACAAT
GGATATTGGCAGTTTGATAGAGAATAAGTTTTTGGAAACA
CACCCAGCCATAAGAACTGATGAATTGCACGCTAATCCCA
AGGCCTTAGCAAAAATCAACCAAGCAGCAGAGAAGGCAAA
GTTAATTTTAAGCGCCAATTCTGAGGCAAGTATTAACATA
GAATCACTGATCAACGATATTGATTTCCGTACTTCTATAA
CTAGACAGGAATTCGAAGAATTTATTGCAGACTCGTTATT
GGACATTGTCAAACCCATAAATGACGCTGTTACAAAACAA
TTCGGTGGCTATGGAACAAATTTACCTGAGATAAATGGGG
TCATTTTGGCGGGAGGCTCTTCCCGAATTCCCATTGTGCA
GGATCAATTAATCAAACTCGTATCCGAAGAAAAAGTGTTG
AGAAATGTCAATGCTGATGAATCAGCTGTGAATGGTGTTG
TTATGAGAGGGATCAAGTTATCTAATTCGTTTAAGACCAA
GCCGTTAAATGTTGTTGACCGTTCTGTAAATACTTATTCA
TTCAAATTATCAAACGAATCTGAACTGTATGATGTGTTCA
CGCGCGGAAGTGCTTATCCAAACAAAACATCTATTTTGAC
AAACACGACTGATTCGATTCCTAATAATTTTACCATTGAC
TTATTTGAGAATGGTAAATTGTTCGAAACTATCACAGTTA
ATTCAGGAGCTATAAAGAATTCATATTCCTCTGATAAGTG
CTCGTCAGGAGTTGCGTATAACATTACTTTCGACTTGTCC
AGTGATAGATTATTCTCTATTCAAGAGGTTAACTGCATTT
GTCAGAGCGAAAATGACATAGGTAACTCCAAGCAAATTAA
GAACAAAGGCAGCCGTTTGGCTTTTACTTCTGAGGATGTT
GAGATCAAAAGGCTTTCTCCTTCAGAACGTTCGCGTTTGC
ATGAGCATATCAAGTTGCTCGATAAACAGGATAAGGAAAG
ATTTCAATTCCAAGAAAATTTAAACGTTCTTGAAAGTAAC
TTGTATGATGCTAGAAACCTGCTAATGGATGATGAAGTTA
TGCAAAATGGACCAAAATCCCAAGTAGAAGAGTTATCGGA
GATGGTTAAAGTATATTTGGATTGGCTCGAAGATGCATCC
TTTGATACTGACCCTGAGGATATAGTTAGCAGAATTAGAG
AAATTGGAATATTAAAAAGAAAATAGAACTTTACATGGAT
TCTGCAAAGGAACCTTTGAACTCTCAACAATTTAAAGGAA
TGCTTGAAGAAGGCCATAAGTTACTTCAGGCTATAGAAAC
CCATAAGAATACCGTTGAAGAATTTTTGAGTCAATTTGAA
ACCGAGTTTGCGGATACCATAGATAATGTTAGAGAAGAAT
TTAAAAGATTAAGCAACCAGCGTATGTGTCGAAGGCGTTA
TCTACATGGGAGGAAACCTTAACCTCTTTTAAAAATTCCA
TTAGCGAAATAGAGAAGTTCCTGGCAAAAACCTATTTGGC
GAAGACCTTCGTGAACATTTATTTGAAATCAAATTACAAT
TTGATATGTATCGTACGAAACTAGAGGAAAAACTGCGTTT
AATAAAAGCGGTGATGAAAGTCGCTTAAATGAAATAAAGA
AGTTACATTTAAGAAACTTCCGCCTACAAAAGAGAAAGGA
GGAAAAGTTGAAAAGAAAGCTTGAACAGGAAAAAGCAGAA
ACAACAATGAAACAGAATCGACAGTAATCAACTCGGCTGA
CGATAAAACTACTATTGTCAATGACAAGACCACCGAGTCG
AATCCAAGTTCTGAGGAAGACATTTTGCATGATGAATTAT
AGAAGAATCTTTATAATATATAGCACTAGATTTATTTTCC
GATATCAAATTCAGTTACTTATATAAAGTTAACCACTTGT
TACTTCTTTTTCGCAGCGATAACGGTAACTATTATTGTTA
GCTCTGTTTATGCGGAAAGGTTATATGATCTTCGGTGCAA
GATTTAGTGCCCTATTTAGTCACCCGGACATCTATTGTTT
GATGGTGGGGCAATTTCGAGAGATGACTTATTTAAGCATA
AGACAGATAATAATGCATAGAAGGTGGATATACGTAATGC
ACATTAATATTATAGTGGCACTGAAGCAAAATTCAGAAAA
ATTTAAAAACATATAAATATAAAAGAAAAAAAAGAAGAAT
TTCGAGACTGCTACGAAAAGTGAAAGTAATAACAAGCGTG
CAAAAGTTCATAATATCCATAATAGATTGGACATAGAAAT
TACCGCAAAGCGCAAAGAGTTATCATTCGTACGATTTTGA
AAAATAATATATTTGCTGGGGGAAAAAATGCAACTGGAAG
CCACTCATCAGAAAGAAAACCACCTGTCTCCTTTGGCTAG
CTTCATTTTTCCAGACTTCAGGGCATTGTTCAACATAGGG
TTTAATTTATATTCTAATATAAACTACAAAGAAGTAGATA
TTAATGGATTTGAAATTTACATTGTCGAACAATGGGCTGC
CCAGAGAAAAAATATCAACTCTAATCACTTCATATACGGG
CAACTTACAAGACACCATATCTGCAGTAGAGGTTGCTCTT
CCCGAAGATCCTGAGGAATGGCCATGTTGTTTGAAGAAAT
ACCATGAAGAATTGTTGAAGTTTTCTAGTCCAAAAAGACT
GCCAAAGGAACTTTATTTGTTACAAACCTTTCTTCTTTCA
AATCTACGCTAAACTTATTGCATGTTGAGTGTGGTAATCT
AAAGAAAATCTGGAAAAACTTCAAAACCAACTACGACCTA
AAGAGATTACATTGTGGTGGTCGTTCAGCTCAGCTGTTAA
AAAAGACACCTAGTGCCTCAATAGCGAAGTTTGCACAGTT
ATATAAATTTCCGAATTCAGCTTTTTCTCATGAAATAACG
TCGGATTTCCAACAACCTTCTCTTCAGAATGACAACAGCT
CAATAAGTAGCATAGAAAATATTCCTGTTAATCATTGCCC
TGTGGTAGAACTAACTACCCTCGTGCAAATATCACTTAGT
TATTTTGCGCTGTTTGAATACAAGAAGGAGAGAGATGGTC
TCTTATGCAATGGAACGAAACAATCCCTTGAAAAATGGTG
GGAAATATATGGGAAACGATACCACGGCATTGATAAGCCG
AAGAATGAAACGATCCTTGGTCCGACTACGGTGGCATCAC
TACTTAGTCTTGTATTGACTTGTTACTTCAAATTAATGGT
AGAAGATTGCATGTCAGCAAAAGATCCGTTTGATGAAGAA
GAGTTTTATTCTGGTCTTTATGCATTTCAAAAGAAATACG
GCCTATCCAAAAACAATAAACAGACCTCCTTAGACGAACT
AACAATTGATAAATTATTTGAAGTATCTTCCAAGACTTCA
AACAAAGATATTTTCAAGTTTAAAAGGTTGTGAAGTCAAC
TGTTCAAGACATGACTGGCAAAGGAAACTTTATGCATCTA
TCCAATGAGATCCTAACAACTGATTTAGATACCCTGGTAA
AGAATATACACGGTGGATCCCTTGGTAAGCTCTGGAAAGG
GAGAAGTGCTTCGAGAAAGGAAACATGCATGGTTTGGGAA
AGAAAAACCTTTCTAAGTTTCAAGTTTGAACGTGGAGATC
CATCCTTACAATTGGAAAATAATGAGCTGTTTTATGGTAC
GAGTGTGCCAAGTGAACAGTTAACGACTTCCAATAAGGAG
GACAGTGATACGCAACCCACAAAGAGAAATAGTATATATG
ATATTGCCAATGGCTCCAAATCATCGCTATCTATCTCATC
CATGTTCTGTAATTATGATGAAACCCGTTACAAAAGTACC
AACAACCTTAATAGAGCCTATAGGGGGGGAGTATTTTAGG
CGCAATTCGATCCCATTTTGTAACGATGGTATACACGATA
CTAAAAAAATATCTGCTGATCTTAATAAGATAGATGGATT
GTATCGTTGCAATTCATATTCTGAGGTACAAAACGCAATA
GAGCTGTGGAGCTTGCCATTCGATTCATCAGTCATCAGAT
TAGCAAGAGACTTACTTAAGATACAAAGTCTAATGTCAGT
TCAACGTCAGCTCGATGAAATACGTGACGGATATCTGGGA
AAAAATTCACAAAGATCATACCAGAATGATCTGATGTTTA
GACAAAGCTTGAACAAATTGCAGGAAATGTGTGAGAGATG
TAAGAGAGGTTCTAACGAATTTCACTGGGAATATGGTAAC
ATGCAAAACAAACAGCAAATTTTGGAGAGTGAGAAAAAGA
TATGAAATCACTTTCTTCGAAACTGAAATATAACGTTCGT
ATCCTAGATAGACGTGTAAGAGATGTTGAAGCCAGCGTAG
ATCATTTTGATCGCAAGTTAGAGGATGTTAGAAAAAAGCT
TCTGGAGCAAAATAATAGTAAAGACATATCTATGGCCTTA
GAAAGTCCTTGTGATAAATTTGAATTTGACAGTTTTATGG
ACTCTATAGTGCAGTCCCAACAGACTAAATATGAAGGGCT
GTGTTTTAAAATTTTAGACAAGAAAAGTCTTCGAAAGTTA
AAAAGGAATTCTGGAAATGGAGCACCTGGACATTCGATAC
CTTCTTATACAAAAATAGGCCCAATAAGGAGAAAGATACA
CTATGAAAGCTTCCTCATTTCGTTACTGCTGTTGCAGATC
TATTAAATCAGACAATGCATAAGATACACTAATTTCCTGG
AGAGCCATATACTTATAGATATTATAAAAATTCGTAATTT
TAAGAATTCTGCCATTTGAGGGATGCATATTTAATTTCCT
GGGAGAACTGTATATTTATGGTTGATCTTTGGGGACAGTT
AGCTATTTTCTTCTTTCACATTATAGATGTCACATAGACT
TCCCTTCCTTTTTACGGAATAAGCCCACTGAAATTTTTAA
GGAAGCTCCAGCTCATTATGCTCTCGTTCTTCTGTTCTGA
GTTTCGAGAAATACTACGAATTATTGAGAAAATGAAAATC
AACTATCATTTATCGATCAGTACATATAAGGTGAAAAGAG
AAGGTAATAGCATTATGTAAAATATTGGTGTCCTATATTC
TCGAGGAAAACTTCTAGTGGATTCCATTGTTGATGAAGGC
TATAACATTAGGTATACAGAATATACTAGAAGTGCCTCCT
CGAGGATCTAGGAATACTCAAAATCTATATTTCTACATAA
AAATATTACATATTATTCCTCGTTCCGTTTTATAGGTTTC
ATTATTACATTATCTATCCTTGCATTTCAGCTTCCCCTGA
CTTCGATGACAGCTTCTCATAACTTATGTCATCATCTTAA
CACCGTATATGATAATATATTGATAGTATGACTATTAGTT
GATAGACAATAGTGGATTTTTATTCCAACAGTTTCATACT
TATTTAAATGTTTAGGTTGATATATTGGTAATGATATGTT
ATCTTACTCTGAGATGCAACATATATGCTACATACTGAAC
TCATTTATCCAATATTAAATTAAGAGATTGGTGAATTTTG
AGGTATTTGTTGGCAGATCTAAACTTCATCATGCTCTTCT
TTTCTATGTATCTAATCTTGTATTTTATCTTCATAGAACA
CTGTTATCTCTGCTCTTTTCAGATATAGTCGTCATTGTTT
GAGGTGATCTATCCTATTTTAAAACGTGAATATTCCAAGA
TGAAGCGGTGGCTCAATGGTAGAGCTTTCGACTCCAATTA
AATCTTGGAAATTCCACGGAATAAGATTGCAATCGAAGGG
TTGCAGGTTCAATTCCTGTCCGTTTCATTTTCTTTTTTTT
GCCATACATTTAGCGCTCCACACTCTAAATAAAGTATTTC
TTCTTTTCTTGAAAATGATGTACTTAGGTTGATGAAATAG
CCTCAGTTACTGGAATTTCCTTACCTTTGTCGTGTTACTG
ATAGTATATCTTAATCATTATTTCTTGTTTCAATCTGGAT
TTTGATTTGCGCGGCATATCGTTACCGCCTTTGCATATTA
TAAATGGCTTATATAAGTATACAGCAACTTTCATATATTA
TAGATAGGTAATTGCCTCCACATCGAATCACATAGGATAA
AGAACCGACTTCCTGCCGCGAATTTAGAGTTTTCACGTTA
TGTGACCATCTCAATTTTTAGAATATTTGCTAAGCCACTT
GCTATTAAAACTTCATGGACAGGCCCCAGTATTATCGCAA
TAATACTGGAAACATCAACGAATGCTATAATAATGCGCAT
TTACTTTGGGCAAAAGAACTATTTAAAATTACGCATTACG
TAGTTTATTTTGACATTATGATCATAAACATGCGCAAATC
CTAAGATCGTGAATTACCTCTACTGCGAGAATACAAATTA
TAACATATGACTAACGTTACACAACATTGTATTACATTTC
TGACTAATTTGAAGTCTGGGAGTTAATTGTAGTAGCCTAC
TAAATAGCGCGGTTATTTATAAAGCTAACATTACCATGTT
ACATGACATGCTATTTCTAGCGAGGTAAAAGCATTGCTCC
GGCTTTTCGAAGATAAGTATTCCTTCAATTTCCAAATGTC
ACAACATAAAATTTTGATTTGCGTTATCTCTCGTTCTCTT
TAATCACTACAATAGCATCAACCAAGTCAATAAAACATGT
TGTGAAGAGACTACGCAGACGTGACGGTCATCTAGCAACT
CTCCATCTTTTGATGCAGCCATCCACAGTTTATCGTGAGT
TATGGCAAAATCCAAAAATGTACCGTACCATTTCCTCTTT
AATCCTGTATTCAATAAGCAAGTTCCCCATTTCAATTGAT
CTACACATCACTGCGCGTTAAAGCGCACCTAATTTATTCG
GTAGGAAACAGAAATAGTCTGCAAAGTCATTCAAGCACCT
TTCTTTACCAAATGAAAGGATTTAATAGTACCTATGAAAC
AATAGTTCGAACTTTTGCCATTTCCCGGTTTTTTTTGGCC
AGCTTGTATAAAAGTGCACCTTACCCTTATATTGGGCTCT
TATTGAATGCCTTCCGAAGAACTGACTATTCAAAAATAGA
AACAAGTACGTCAATAAAAATTTTGCAATTCTACGAATAA
TTATTCCTGTTTCTTTAACCTGGTAAAAAAAAGTACAAAC
ACTTAAGCTTTTTGAAACAGCTTTATTTTGCTTCATTAAA
TAGCTAGGATAAGAAATCCCTCATCCGAAAGGTTTTGTAT
CTAACTACCCTAGAGAACATTTGTCCTGATCAGGTTCATT
TGGAGTTTATATTTTTTAGAAGCTCAAAGTTTGTTGGACT
CATTACCATGGAAGAAAAAAAGAAGATACTACGAAATATT
GGTTTCTCAGGTTAAATAAGGGACACCATTTTCCTATTAG
GCTAGTCGAGCTTAGTTCTTCTAATTTCTTCAGATCTTCT
ATAATTTCCTATCTTCTACCTGATGTGTGCATGATATATC
TATGAGCTCCTGATATTGCTTGTTTTACTTTAGCTTGCAT
GACTTGCAATAATCTAATCATATATGTTCCCGATTAATAT
ACTGTGCACAAATTGCAGGACATATAATTTTTCCGTGGAT
TATATCTTCGATTAACGTCCGCGGGTCTCATAAAAAGCAA
ACCAACTTCGCAATTCCCTAGAAATACCTCAATAGAAAGT
TATTTGTAATGAGATTAGTAATGAGATTAGCAATGAGATT
AGTAATGAGATTAGTAATGAGATTAGTAATGTGATTAGTA
ATGCATAGCGGTATAAATGGTAGTACTAATAAGTAAGATA
GTATACCAGTTATAATAAATAGGCGGCGATGCTTCAAAAC
TAATTTTGACGTTTTTAAGAATAAAGCCTTTACCAGTGGC
ATAAATCAGTAGAATTCTAAGCAAACAAAGTCGATATGAA
TACTTCATCAAGAATAACTTACTTTATCATCGGTGGTAGC
CGTGGAATTGGTTTTAATTTGGTCAAAATTTTAAGCGCTT
CTACGGGCAATACAGTTATAACCTCTATTCGTGGATCACC
TTCATTACCCAAGAACAAACAAGTGGAAGATTTAGCAAAA
ATCAGGAAGAATATCCATATTGTCCAACTTGACCTTACAA
AGGACGAAAGTATTGGCAATATTGCGGACGAGATCAAGAA
AACGCCATTCTTCTTGGGTATTGATATTTTTATCGCATGT
TCTGCAGTATCTGATTCTTATTACAAGGTCCTGGAAACTC
CCAAATCAGTCTGGCTCAACCATTATAGCACAAACGCTCT
GGGTCCGATACTAGCCCTTCAAAAGTTTATCCACTGCTTC
TTTTGAAAAAGACGAGGAAGATATTCTTTATCTCTAGTGT
TGCAGGATCTATCAATGCGTTTGTACCACTTTCTGTTTCC
GCTTATGGTCAATCGAAAGCTGCCTTGAATTATGCGGTAA
AGACGCTCAGTTTTGAATTGAAACCGGAGGGTTTTACTGT
CGTTGCTTTTCACCCAGGTATGGTATCTACTGATATGGGC
CAATATGGCCTTGATCATTTTAAAGAGAAGAATATAGACA
TCAGCGGCGTAAATATTATCACACCAGAAGAAAGTGCCTC
TGCGCTAATTGATGTCTTCCGAAAAATTTTACCAGAAGAT
AATGGAAAGTTCTTCAACTATGACGGCAGCGAAGGCGTCT
TTTAGATAAGTGCAAATTTGGCTACTTATATACAACTCAG
ATACGGAATATACCTTTGTGTAATACACTTTTTTATTGGT
AGGTGCTATATGATGTGACTTTGCTTTTGCCTCACGCCCC
TTTAAGAAGGTATTTTGTGGCATCACTTTGTATGCTGATC
TTTTAACGCTTAACCAGATTTGAAACTATCTCTATTATGT
CCTCTGATTTTAATTAGGATGGTATATAACTGGTCCTAGA
ACCGAAGATTCTGCATATTCGCCGAAAACCATCCCTTAAT
ATTATAGACATAAATTGCCAGTCTGAGAAGAATCCAAGAA
TCTATTTCATAATGTACATTCCTAAACATTTTGAGTCCAT
GGAACTCTCAAGGTACAAATTATCAAAAAAACCCCCGCTA
GGAACACTATTCTCCTCTAAGGCTAGCAGGCAAGGTTTCT
TCGGATGGAGAACTTCTTCCAATAAAGATGACCCCGATTT
TGGTATGTGCGCATCACATATTCCATTTGTATTCGTGGAG
TTCGATAATGGAGAGCATAAACTTATTGCACATTTAGCAC
GGAAGAATAAACATGTGGAAATGCTGGAAAGAGTTCAAAA
ATGCTTAGTGGTATTTCAGAGCGTCGATTCATACATTTCT
CCGGCGTGGTTCCCAATGAAGAAAAAAGACCCATAAGTTC
GTACCAACATGGGATTTTGCCGCTGTGCACGTTTACGGTA
CACCAAGGATTATCCGCGACGATAAAGACTGGCTTATTAA
TATGTTATCAACTTTGACTGACCAAGAAGAAGAGAAAAAG
ACCTGAGGGGGAAAATGTACGAAGTAAAGTGGAGCGTTTC
TGATGCCCCAGATTATTATATCAATGCTATGCTTCAAAAC
ATTGTCGGGCTTGAAATCAGTATTACCCATATTCAATCAA
AGTTCAAATTCGACCAAAATAAATCACAGATTAATGTTGA
AGGCATATGTTGAAAATTCAAAGAATTTGGTGGAGAAAGA
GGCCAAGAAATGGCTCGCCTTGTAAAAGATAACTATCCAG
GTAGCTTATAAGTTTTGTATTTTCTCTGCGCATTAAATAT
CAATAATTATTTATTCGTTTTCATTCTTTTCTTATCTTAT
CTTTTAATATTGACTTAACAGAGGGCAAGGCCCACCGTGA
TGCAGAAAGAACACAAACGCAAAGGTTTACCTATTCCCTG
CAGTTAGAAAACCATGTTTGGAGGAAATGAAGAAAGATAT
TTACAGTTGAGTTTACAACGAAGTATTATCCTTTTAACGA
ACGCTAATATCATCGGTTTCTTCATGTTTATATGATGACG
ATTTTCCCAAATGTAAGCAAACAAAGGCGTTTGCTGATAA
AACAAATCCGTAAATTAGAAAAAAAACAAAAAAAAACAAA
CAGATATGGGCTCATCAACCGGGTTTCATCATGCCGATCA
TGTTAACTATTCTTCAAATCTGAATAAGGAAGAAATTCTA
GAACAGCTTCTGCTTTCATACGAGGGGCTATCAGATGGAC
AAGTCAATTGGGTTTGTAATTTGTCAAACGCTTCGTCATT
GATCTGGCATGCGTACAAGTCATTAGCTGTTGATATCAAT
TGGGCTGGATTTTACGTTACTCAAGCTAGCGAAGAAAACA
CACTGATATTGGGCCCATTTCAAGGAAAGGTCGCTTGCCA
AATGATTCAATTCGGTAAAGGTGTTTGCGGAACTGCAGCC
TCTACAAAGGAAACGCAGATTGTTCCAGATGTCAACAAGT
ATCCCGGTCATATTGCGTGCGACGGTGAAACCAAGAGCGA
AATTGTTGTTCCAATCATATCCAATGATGGTAAGACATTG
GGCGTCATAGACATAGATTGTTTGGATTACGAAGGATTCG
ACCACGTAGACAAAGAATTCCTAGAAAAACTTGCTAAATT
AATTAATAAATCATGTGTCTTTAAATAAGAGTTTTGAGAA
CGAACAAGTATTTACGCACATAACCAATATTCCCATGTAG
CTCTCTTGTCAAATATATTGTCGGACGGGCACGAATAGAG
ATAAACATCAAGAAAGATTGAGGGGCTTCAGGAGATCATT
GGTGAAGAAAACATTCCCTGTTCGCCAAATTGACAGCTCT
CAATCTTTATTTGTAACCCTTATTGCAAATTTATGGCATG
TTTACCCTCAAACAAAGGATATTCAGCATTTATTAAAAAT
ATCTTTGCTTGGTAAGAAAAAACGTCAACGAAAATGACGG
AGATATCTGACGGAAAAAAATTGATTTCGCCCAGGATCGA
ACTGGGGACGTTCTGCGTGTTAAGCAGATGCCATAACCGA
CTAGACCACGAAACCACTTAATTGTTGAATAACGGACATC
TAAAGTCATATCTATAGTGCAGCAAGTTCTTCTTCAGCTC
ACCCCAGTCTCGCTAAAGGCATGCTTACTTTGCCGTAAAG
AAGAAAGGAACGTTCAAAATGTGTTTGATGCGTAACTGTG
ATGATTTTCTATCATTTACTTGCATGATATCGGTGAAAAT
TCTAGCTAGATTTATCAATGCATAGAAGCAGTAAGTGATG
CCACAGATATGAGCTTTTCTCTGTGGCGAGGTCTTTGAGA
AATTAAGTGGCTTGTACAGTTTTCACATGACGATTGGAAA
TGTTGAAAAAGAGCCTAAAAATAGGCCTTATCGAACAACA
TTAAACTAATAATCTTCTGGATGCGATAGTCTTACTTGAT
AAAAATCATTGGCGATATTGTGTTACCTGGATTATCAAGC
TCGCCACTAAAGGTGTCTGGATCCTTACTCAATACAAAGT
CCAAGGAAAGGTGTGCCACAGGAAGAGGTAGCATCCCTTT
ATTTCTTTTCAAGGAAAGAAGCATTTTCAATCACATATGT
ATACAATAGTCTTCCGTGTGGCTGCACCGCACCACCTTGC
AGGTCCCGTGTATGTAGGAGTCGCATGCGAATAAAAAATT
GAGAAAGATCATGGGGTTTTTTGTTCACGCGGGCCGCAGT
TGTGGCTCTCTGTCACTTTTTTGCCCTCTGCTAAGGGCAA
AAAGAAAAAAAAACGCAACGAGAAAATTAAAAGTGTGGCA
TTTCGACATCTATCGCCATTCGTGCGGCCATTTCTCGAAA
CAACGCTAAACTTTTGTTTCGACTGTGAGGCCCTAGAACA
GTTCGATTCTGATGTAGGCAATGGAAGAAACAATCATATA
TAACTACAGAACCTAATGTTACATGCTTGCATCTCTCAGC
TCCCGCGAATTTTCAAGTGAGACTTAATGGTAGCCATCTA
GTAACTCATAAATCAACGACATTATATATCATCAACTACA
ATGCAGGCAAACCATTCCGTCAGTTACCTTTACGAATCAA
GTACTTCAAAGAGGTCAAATGGGCTCTTTTCTCAAACACA
AAAGCAAGGAAGTTTTCAAAAGCTTTAAGTCAAACTCAGG
AAGAAATAGAAGATGAAGACCTGATGGTAGACCTCAACAC
AGGATCTTTAACTCCCGTTAAGTTAAAATATTGGACTCAA
ATGAGTGCTATGACGGAAAAATTTGGTAAACTGTGAGACC
AATTTTGGCGGTAATTTCGTTTAGCTGTTTTATTTTCACA
TTTTTAATTGTCAATGCTGGAGGTTGTTAAAGTTTGGCTA
GCTGTTCTGAACAATCCTTGTATACCGGTGAGACTTTTTG
TTATAGATATTGGCGATATTCATTTTTTAGGAAGGTGTTT
TTATAGATTTTTCAATTTTTTTTGTGTAGATGCATGTTTT
GATTACTTATGCATAGTACGAATTTTTAGTTTATTAAGCT
ATAGAGGTTTTTTTTTTTCACCTCTTTACCACAAATTTAA
TAGCTATTGTGTAGAATAACTTTTAATGGAAAACATTTGC
AGTATTTTAGTATTTTTCTACCTGTTTATTGCAAGTAAGG
GCAGCATTATCCTGATAGGAGTAGAGGTTAACCGCACATC
GGAATGAGACTTCTCCAAGAACGTTCTCAAAGTAAAACAT
TTAGCATTAGGAAATTTCTTTGGTCGATTATTAGACAAAG
ATTAGATTGTATTATGTTCTGATGCTTAGTTAGAACGGAA
AGTGTTACCCATCTTGCAATCACCGTGACACCTTAAATAT
TTGCCGTAAGCGAAGAAAAAAAGCATGAAAAAAAAAAGCA
TATTTATGCTGAAGTCATCTACAAATGACCACCGCTTTTG
GACCTGAAGAGGAGAAGAAAATAACATATCGTAGAACAGT
CTTTGTTAACCAAAATATTTTAGCTTTGATTCCGGACTAT
TAGTACATTGAATTTTTTCAGGTACTAACAATGTTTGGCA
ACAATAGACCAATGTTTGGAGGGAGCAACCTTTCCTTTGG
ATCAAATACGTCATCCTTCGGTGGGCAACAATCGCAACAA
CCAAACTCTCTTTTGGAAATAGCAATAACAACAACAATTC
CACCAGTAACAATGCCCAATCAGGATTTGGTGGATTCACT
TCTGCCGCTGGCAGTAATAGTAACAGTTTATTTGGAAATA
ACAATACTCAAAATAATGGGGCATTTGGCCAGTCAATGGG
TGCCACCCAAAACTCACCATTTGGGTCGTTAAACTCCTCA
AATGCCAGTAATGGGAACACTTTTGGAGGATCCAGTTCAA
TGGGTTCTTTTGGTGGTAATACCAATAATGCATTTAATAA
TAACAGTAACAGTACCAATTCCCCGTTTGGTTTCAATAAA
CCGAATACAGGAGGGACCTTGTTTGGTTCGCAGAATAATA
ATAGTGCAGGTACTTCTAGTTTATTTGGCGGCCAAAGTAC
AAGTACCACTGGCACATTCGGAAACACCGGAAGTAGTTTC
GGAACAGGCTTAAATGGCAACGGCTCTAACATATTTGGGG
CAGGGAACAACTCACAAAGCAATACTACCGGCAGCTTGTT
TGGCAACCAACAATCTTCAGCGTTTGGGACAAATAATCAA
CAAGGAAGTCTATTTGGACAGCAATCTCAAAACACCAATA
ATGCGTTTGGTAATCAAAATCAGCTGGGGGCAGTTCCTTC
GGATCAAAACCAGTTGGTTCAGGGTCGCTGTTTGGCCAGA
GCAACAACACTTTAGGTAATACAACCAATAATAGAAATGG
ATTGTTTGGTCAAATGAATTCCAGTAACCAAGGCAGTTCT
AACAGTGGATTGTTTGGACAAAACTCGATGAACAGCAGCA
CTCAAGGGGTATTTGGACAAAACAATAATCAAATGCAAAT
TAATGGCAATAACAACAACAGTTTATTTGGAAAGGCAAAC
ACCTTTTCAAATTCCGCATCAGGAGGTTTATTTGGCCAAA
ATAATCAACAGCAAGGGTCCGGGCTGTTTGGTCAAAATTC
TCAGACAAGCGGTAGTAGTGGACTTTTGGGCAGAATAATC
AGAAACAGCCCAATACTTTTACCCAATCTAATACAGGAAT
AGGTCTCTTTGGACAGAACAACAACCAGCAACAACAATCT
ACAGGTTTGTTTGGAGCCAAACCAGCAGGTACCACAGGAT
CTCTTTTCGGTGGTAATTCATCAACCCAGCCTAACTCTCT
TTTCGGTACTACCAATGTACCTACCTCTAATACACAGTCA
CAACAAGGAAATAGTCTTTTTGGTGCCACGAAGCTGACCA
ACATGCCCTTTGGAGGAAATCCCACTGCAAACCAGTCAGG
GAGTGGAAACAGTCTATTCGGAACTAAACCTGCCTCCACT
ACCGGCTCATTATTTGGAAACAACACAGCTTCTACGACAG
TACCTTCCACGAATGGATTGTTTGGTAACAACGCTAACAA
TTCAACTAGCACTACGAATACGGGACTTTTCGGTGCAAAG
CCTGATTCTCAGTCCAAACCTGCATTAGGGGGAGGGTTAT
TCGGCAATTCAAACTCGAATTCTTCCACAATCGGCCAAAA
CAAACCAGTTTTTGGAGGCACAACCCAAAATACAGGACTC
TTTGGCGCCACCGGCACGAACTCTTCAGCAGTTGGTTCAA
CTGGTAAACTTTTGGCCAGAATAATAATACGCTTAATGTT
GGTACACAAAATGTACCACCTGTGAACAATACCACCCAAA
ACGCCCTTTTGGGTACAACGGCAGTTCCTTCCCTACAACA
AGCCCCAGTAACTAATGAACAGCTTTTTTCCAAAATATCA
ATCCCTAACTCTATTACAAATCCAGTTAAAGCAACAACTT
CAAAAGTGAACGCAGATATGAAAAGAAATAGTAGCCTCAC
GTCTGCCTATAGACTTGCCCCAAAGCCGTTATTTGCTCCC
TCTTCGAATGGCGATGCTAAATTTCAAAAGTGGGGCAAGA
CACTGGAAAGAAGTGATAGAGGAAGCAGTACCAGCAATTC
TATTACGGACCCAGAATCAAGCTATCTAAATTCAAACGAC
TTGTTGTTTGATCCAGATAGAAGATATTTGAAACATCTGG
TGATTAAAAATAATAAGAACTTAAATGTCATTAACCATAA
TGATGATGAAGCAAGCAAAGTTAAATTAGTGACGTTTACA
ACAGAATCAGCTTCAAAAGATGACCAAGCCTCATCAAGCA
TTGCTGCTTCAAAATTAACTGAAAAAGCACATTCTCCTCA
GACTGACCTAAAAGATGATCATGATGAAAGCACTCCTGAT
CCTCAATCGAAATCTCCAAATGGTTCCACCTCTATACCAA
TGATTGAGAATGAAAAGATTAGCAGCAAAGTTCCCGGCCT
ATTGAGCAACGACGTTACCTTTTTCAAGAATAACTACTAC
ATTTCACCTTCCATAGAAACGCTTGGCAATAAGTCATTAA
TTGAACTTCGTAAAATAAACAACCTAGTCATTGGTCACAG
AAATTATGGTAAAGTCGAGTTTCTGGAGCCCGTTGATTTG
TTGAATACTCCTTTGGATACTTTATGCGGGGATCTTGTCA
CCTTTGGACCAAAATCATGTTCAATATATGAAAACTGTTC
CATAAAGCCAGAAAAGGGCGAAGGCATTAATGTACGTTGT
AGAGTGACTTTATATTCCTGTTTTCCTATTGACAAAGAAA
CAAGGAAACCTATAAAGAATATAACACATCCTCTACTGAA
AAGAAGTATAGCCAAACTAAAAGAAAACCCAGTGTACAAG
TTTGAAAGCTATGACCCCGTAACAGGCACCTATAGTTACA
CCATAGATCACCCAGTTTTAACTTAAACCGGAATAATTTT
TGTAGAGAATCCTTGTATCGTCTAAGTAGTCTAGATGTTC
AGCTGATAGATTTTCGTTGTATTGTATATATAATAATTGT
CGGAAAACAAAAATACTTAATTGTAATTGTGTGACCGAAA
ATGCCTGATCAACAGCCATGGCACATTTGAATGGGATTTT
GAGGAGACAAAAATGAAGAGGTTCTATAACCTTTGTAGAA
GAACATTGACCTCTTTTCAATGAAGGTTGGTGGCATCGCC
AGATGCAGAAAGGTTGTCTCATGAAATAAAAACGGACAGA
CCATGAAGGCTAAAGGAAAAAATAAAATGCCATCTCCTAG
AATCGAACCAGGGTTTCATCGGCCACAACGATGTGTACTA
ACCACTATACTAAGATGGCAAACAACTGTGAAGTTTTTGG
TTACATCTGCACATCTGGTTGAATAAATATTATGTACTCT
TTGCTTTTTTTATGTTAAACCTACAAGTGGTGACTGTAAA
GAAGCATTACAACGTAGAACTGATAAAGGGGAGAAATATG
TGAGTTGTTAGATAATTGTTGGGATTCCATTGCTGCTAAA
GGCTATAATATTGGTATACAGAATATACTAGAAGTTCTCC
TCGAGGATATAGGAATCCACAAAAGGGAATCGATAGTTCT
ACATAATGTTATTATTTTATCTTCCTTCCTTTTATATGTT
GTCATTCATTATCCTATTACATTATCAATCCTTGCATTTC
AGCTTCCATTAGATCGGATGACTGTTTCTCAATCTTTATG
TCATCTTCTCACACCGCATGTGATAATATAATATTAAATA
GATGATATTAGAGTTCAATTCCAACAAAAGGGGAGTAGTT
ACATAAGCTTTCCGTAATGGTGAATTTATAGCAGTTTCCT
TCTCGATGAAAGGAAGGGAAAGAATTAAATATACTCGAAT
GCTTGTACCACTCCATTTCCCCATTTATCACATTTAAAGT
TACGAGTAAAAAAGTGACCGATATAGAATGTCTGATGAAA
GAGCAAATGAAAGAAACATCAAGAAAGCATATTGAAATTA
GCAAGTGAAAGCAAAAAAAGTAGATGAGTAAGCATTATAA
TGCGTCCAGTCTGACTTTTTGTTGGAATAAAAATCAACTA
TCATCTACTAACTAGTATTTACGTTGCTAGTATATTATCA
TATACGGTGTTAGAAGCTGGCGCAAATGATGAGAAATAGT
CATCTAAATTAGTGGAAGCTGAAACGCAAGGATTGATAAT
GTAATAGGATCAATGAATGTTAACATATAAAACGATGATA
ATAATATTTATAGAATTGTGTAGAATTACAGATTCCCTTT
TATGGATTCCTAAATCCTTGAGGAGAACTTCTAGTATATC
TACATACCTAATATTATAGCCTTAATCACAATGGAATCCC
AACAATTACATCAGAATCCACTGAGTCTTCATTTTTCCTA
TTTTTGAATTAATTTTTGTTCGTATCCATTGGGCTGGCGA
GCAAGTCCATCAAATAAAAAGGCGCGTAATTCGCTTCGTT
TCGTGTCTTCGAAAATGAAGACCAGTTTTCCTCCTTAAAA
GTACTTTAATTCGGAGAGCCGATTATATAAAGTGAAAGAC
TTAGTACTTCGTTAGCTCATATCGTTTTCTTATTTTGAAA
TAGGTTATCTATAGAATACTTTATCAAGTTATCAGGTTCT
TTCCGGAAAAACATCTCATAAATCATCCCTGGAAAAATGT
CTAGTCAAACAGAAAGAACTTTTATTGCGGTAAAACCAGA
TGGTGTCCAGAGGGGCTTAGTATCTCAAATTCTATCTCGT
TTTGAAAAAAAGGTTACAAACTAGTTGCTATTAAATTAGT
TAAAGCGGATGATAAATTACTAGAGCAACATTACGCAGAG
CATGTTGGTAAACCATTTTTCCCAAAGATGGTATCCTTTA
TGAAGTCTGGTCCCATTTTGGCCACGGTCTGGGAGGGAAA
AGATGTGGTTAGACAAGGAAGAACTATTCTTGGTGCTACT
AATCCTTTGGGCAGTGCACCAGGTACCATTAGAGGTGATT
TCGGTATTGACCTAGGCAGAAACGTCTGTCACGGCAGTGA
TTCTGTTGATAGCGCTGAACGTGAAATCAATTTGTGGTTT
AAGAAGGAAGAGTTAGTTGATTGGGAATCTAATCAAGCTA
AGTGGATTTATGAATGAATAACTTATGGCATGGGAGGGTA
CATATGAGCGCCTTTTTTTTTCTCGCTTTGGGCAGCTCAT
ATCATGTTCCCTCACTAGCTAATAATATAATGAATTTTTT
AGAAGGAGCACGATTATATAAAAAAATACCACTTATGTTG
CTACCCTTATATACGAATTTATAATACTTAATGACGCTTC
AATGACGCCTGATGTCAAATGCTTTTGGCTCCCAGTGAAA
TTGCCACACTTCCTTCTTCTTTCCGAACTTTATAGTATCA
TCGAAAAATACAAGTTGGCAAAGGTCTATTACAATCGCGG
AACGTACGATGTTCATACGGTTTCAGCGAATAGTCTTGTA
ATATCCGGAAGCATGCCTACCGGCATTATTATAGGTAGTT
CATCGCCCTTGGACTATGTAGGGGTACAAGTAAATAGGCA
ACTTGAAATGGATCTCCCTATTGAATGAAACATTTAAGGG
TGCCCAACCCTTAAGTTGATAGAGCTACTACCGTTCTTTT
AGGTTTAACAGTTTCTCCAATAAATTTGGCAATATGCAGG
GATCCCAAATTGAAATTTCTGGCGGAATGTATATATTAGA
CTTGCAGCTGAGTTTTATCGCGTACACTATTCTAGGGACT
TTGGACCTAACTCTGACAACAAAAACTCAAGTAAAAAAAA
AGCTTACATTTTTAAATGATGAGATCTAATATTTTGAAAT
TATTACAACGGACAAGTAGGAGATATGTATCCTCAAAGGA
TTTTGAGCCTGTGATAGGGTCTAATCCTAAGAAACAAACA
TCTAGACTAATGGTCGGTTCTGTGGGTGTTATGATTCCAG
TTCTACTTTATTTGTTTTATAAGAACGATAGCAAACATAG
TGAAATTAAAAAGATATACCAAAATGAGAAAAAATTTAAA
AAGTTGTTATATAAGGGTTTTCGTATATAACACAGAATGG
TAAACCGAGTCACGAAGCTCAATCTTTTTTTTTTATGTCT
TTCTCTAACGTTTTTCGTCTATATTCAAAAAAAAATAAAG
TTGGTAACATATAATGCATATATTCATTTGATCTAATCGC
TTGCTTTTTATTTCAGTAGCATTTTCGTATTGCGTCGCGA
CCAGAGAAGTATGAGCACCAGAGGTAACACGTATATACAT
TTATACATAAATATATCTATTTAGTTTCCTTTCTTGGAAG
CTTCAGCAGCTGCTACATTTCCAGGTTGATTCTTCTCATC
AAAATATTTCTCCAGGTTTTTGACTTGCTTTTGTAGGCCC
TCCAGAGAAATTTGCTTTTTCCTTAGTTCCTCTTGAAGTT
TGGTGGAATCAGCTTCATTTGAGTCTTTCTTGCTGTTTGA
GGAAGGTTTGTTCAATTTTTGCTTTTCTTGTTCGTTGATT
AAGCCTTGGTATTTCACCAGTCTCTTGACAATAGACATGA
CAGTTGGGATACAGATAGAAAAGTACAATATGAACCCGGA
AATATACATATTTCTTTGATTGTACGCTCTTGATGCTAGT
GCCTGTATTGGAGTTACAGCAGATGACCCGATTGAGCCAC
TGTTGTCGTTGTGGTATAATGAAACACGAATTTGAGACCT
TTTCCATGAATCAATAAACAACAGGCCAACAAGACAACCC
GTTATAAAGATTATAGTTTTTATTTGCTGCTTCGCTGTCA
ATTGGTTATAGGTGCTAAAAATACCCCTACGGATCCGGAA
TGGCAAAGGCAAAACGAAGATGAAGAGCATTACCATCTCA
ACAGTGAGCAATAAAAATAATGTCGTAAAGTATAAACTCA
TCGCAATATTATTTATTCTTCTCGGTTTTCAGTACTTGCC
ACTTTGCGAAAGGATAGCAGAAAGGAGCGTTGCAATGAAC
GAATAGCTTTAAACCAGAAACTATACAAGGTCCCACTTGG
CATATATTTCTATTTTGCACTGCGCCAGAGGGTTTAGTAG
CGCCCCCTTTATGTTAACGTATCCTGTGATATAGCATGCA
GCTGCGGGTTACATGTAAATTGTTCAGGGCATAAGCAGTA
CGTATCGAGGAGGTAAAAGACGTTGCAAGTAGGTAGATAG
TACAATATAGATAAGCCCAACAGTTTGCGTACGCCTTAAA
AGTAGTGGTGTTCTGCGTTTATGTTCTCTCCCTTCTTTTC
TATCTAGGTTTTTATGGCGCACTTAAAATATTCTGCTGCT
TCAACGGGCGGCGATCTACGGAGAAATTTTTGGCATAAAG
TCAAACTTAGAAAGAGCACATAAGCCATAACTTCTTTTTG
ATATGTGAAACCTAGCCCAGGTTGTCGTTAGTAGTACCTG
GCCCTTTAAATATATTTTTGTACTATCGTATACTTGTATA
ACTATTCATCATTTTCTGGTTTGGTAGTCCGCATTTTTCA
TTTGATGACTAAGTTGTACGTATTGCTACACTGAGTTTAT
CCCCTTACTTCGACAGTAAATTGAGAGAATAAAAGTGAGA
AGTGTAGAGAAGAAAAAGATTAAAAATGAGCACTGATAAC
TCACAAAGGATGAAGGTGTTCCTTTGCTTTCCCCTTACTC
TAGTAGCCCTCAACTAAGGAAAAGAAGCGCAATCAAAAAG
AAGAAAGGACAAGTTTGTTGGTCACTTGAAGTCAGACTCA
CGTAGGCCAACGCAACTGCTGCATGATAATCTGCAACACA
ATCACGGCCAGATTACTGATTTCGACCAGATCGATTCCTG
GGGCATGCTGCATGAATCTGATTCTACAAGTAATGATATA
ATAAAAGTGAGGATCCATCGCTCAAGGGCGCGTTCATTGA
TCATAGACCTTCAATGAGCCAACCTAGGGAGGGGCCTCAA
AGTGTATCAAGCACAGTTCAACCACAGCCAATAATGAAGT
TTTCAACACCAAGTTACAAGAAACCCGCAGGGTTAAGACC
CTCTGATCAGAATAGATCATTAGTATCGGACTTATCCCCT
TCAGAGCTTGAATCATGGCTGAAGAGAAGGAAATCTGTTC
ATAAGAGTTTTGTTGACGAAAACTCCCCCACCGATAGGAG
ACAATCGAACGCGAATAATGATGTCGTGATTGATGTTGAT
GCGTTAATGAACCATGTTAACAACAATGCAAGTACTGGGG
TTAATGATAACAGCAAGAGAAGAAAGAAAAAGAGGGGTTC
TGATGATAGTAGCAACAAAAATTCCAAATCCACATCCAGT
GATTCAAACGATGAAGAGGATGAGTATAACTCAAGGCCAT
CTTCTAGTCTTTCTTCAAATAACTCTTCTTTGGATGACGT
TTGTTTAGTGCTTGATGATGAGGGTAGCGAAGTGCCAAAA
GCTTGGCCTGATTGTACTGTTTTGGAAGAATTTTCCAAGG
AAGAAACAGAGAGACTAAGAAGTCAAGCTATTCAAGATGC
TGAAGCTTTCCACTTCCAATACGATGAAGATGAGGAAGAT
GGAACATCAAATGAAGATGGAATTCTTTTTCAAAGCCAAT
CGTAACTAATATTGATGTCCCTGAATTGGGAAACAGAAGG
GTAAACGAAACAGAGAATTTGAAGAACGGCCGTTTAAGGC
CAAAAGAATTGCGCCATGGCATTTGATTCAACGTCCAATG
GTCCTTGGGTCCAATTCAACCAAGGACTCAAAATCAAGAA
TTCAAAGCGGATTACAAGATAACTTACTAGTCGGCAGAAA
TATTCAATATCCTCCGCATATTATTTCTAATAACCCAGAA
CATTTCAGGTTCACTTATTTTAGGGTGGATTTGGACTCTA
CTGTTCATTCTCCGACAATATCTGGTTTACTGCAACCTGG
TCAAAAATTTCAAGATTTATTTGTCGCTTCTATATACTCC
CAAGATAATAGCGCTGGTCATATCAAGACACATCCAAATT
CTCCAACACCTGGTATAAAAGCAGAAACTGTATCTCAACT
CCAGGGATTGACAGCTAAAAACCCTTCCACTTTATCGTCT
ATGTCTGTGGCAAATATAGAGGATGTTCCTCCATTCTGGT
TGGATGTCAGCAATCCTACTGAAGAGGAGATGAAAATATT
AAGTAAAGCTTTCGGAATTCACCCTTTAACTACAGAAGAT
ATTTTTTGGGAGAAGTTCGTGAGAAAGTGGAACTATTTAG
AGATTATTACCTGATTTGTTTTAGAAGTTTCGATATTGTA
GCAGAAAAGCATGTTCGTCGGAGGAGAAAAGAAAAGCAAG
AATCTGCTACCTTGGATCATGAAAGTATTTCACGTCGTAA
ATCACAAGCCTATGGTGCTACTATGTCAAATGAATCAAAT
GCAAATAACAATAACAGTACAAGCAATGCAAGTAGGAGCA
AATGGCTTCCATCGATTTTACGTGCACGCCGTCGGTCATC
TGCAAATAGAACAACCAATACATCATCATCAAGCTATAAA
CGCCGTGTCAAAAGCGAAAAGAAAAAGATGGAAGAGAACG
AAAAATTCAAAAGAAAATCAGGAGACAGGCACAAACCACG
TGAGGGAGAATTAGAGCCATTGAATGTTTACATTATTGTT
TTCAGAACTGGTGTATTGACGTTTCATTTTGCTCCCACAC
CACATCCTATTAATGTTCGAAGAAGAGCAAGACTACTAAA
GGATTACCTTAATGTTACCTCTGATTGGATTGCGTATGCC
TTAATCGATGACATTACAGACGCATTTGCCCCTATGATAG
AACTTATCGAAGATGAAGTTTATGAGATTGAGGACGCCAT
TTTGAAGATGCATCAGTCAGATGATTCTAGTGATAGCGAT
TCTAGCGATAGTGATTCCGATTCGGGCGCTAGCGATGAGG
ATGCATTTCCGTTCGATGTCTATTCTAAAAGACGTCCTAC
TCTAGTGCAAAATCTAGTGTGAGTTCAAGAAGTATGAGCA
CTTCTGAAGCGTCATTCAATGCAAATTTGATAGGTTGGAA
GAGAAAAGGAGATATGTTGAGGCGGATTGGTGAATGCCGT
AAAAGAGTGATGAGTATACTAAGATTGCTAGGATCCAAGG
CTGATGTGATAAAAGGATTTGCCAAAAGGTATAATGAGCA
ATGGGAAGCTTCGCCACAATCTGAAATCGCAATGTATTTG
GGTGATATTCAAGATCATATTGTAACCATGGTCTCATCGC
TAAACCATTATGAAAAACTGTTAAGTAGATCGCATTCAAA
TTATCTGGCACAAATCAACATTGATATGACGAAGGTTAAT
AATGACATGAACGACGTTTTGGGAAAAATTACCATACTGG
GTACTATTGTTCTGCCAATGAATGTGATTACGGGTCTGTG
GGGTATGAATGTTATCGTGCCCGGACAATACAGGGATTCG
TTGACATGGTTTATAGGCATTGTGCTTTTTATGTGTATGC
TAGCATGTTCTGCATATATGTATACTAAGAGAAGATTCGG
GTTTTAATTTAAGTGTTTTTTCGCGCATTAGCGCTTGCTT
TTCCTTCGATTTTAATTATCAGCCTAAATTATTGTTGTCT
TTCCCGAAGGATAGAATTGTAAATTATCAGCGCCGTATCG
TATACTTGTGGTGATAAATATCTTTAATCTATTTATGTTT
TTTTTTTTTTTTTTTCGTGTCTGGTTTCTACATGTTTGTG
AACGTTCTGCATATCTTTATGTACGTACACAGTATGTTAG
TATGCACTTATACTATACAAAGAATAAGGGAGGTGAGGTT
AATCAATAAGGTTAACGTAAAACATTTATTATTTTCATCA
CCAAACTGTTGGAAGTTTTGAATTGGTTAATTATCAAGGA
TTTCATTGTTAGCCAAATTTTCCTTGGCGAGATCTTGTTT
CTCTTTCTGGAGTTGCTGTTTTTGTTCTTTTTTGTCCTTG
TTTATTTGTTTTGCTTTTCTGAATCAATTTGTGGTTTCAA
ATCGTTCTCCAAATTCTTTACTTCTTGTTGCTTTGCGACT
TCATTATTGAACTTTTCTTTAGGTACTTTAGCTTGTTGTG
GTTGCTTATTGTTAGTCGCATCAGCTGCACCGCCGGCTGC
AATATTGGTATGATCGCTTGCACTTGCAGAAACATCAGAA
GAATGGCTTTCTAGCTTGATCTCAGTTTCTTTATTCAGAT
CAGAATAGGCAACTTTTATAACGAAATAAACGCCACATAA
CAGTATAATGTATACTATAATCTTTTTCATAGGGGTAGTC
AGATAACCGCCCCTTCTTCTGGAATTATATTTGCTTCCTG
TTTTATAACGAGGTAAAAGATCTTTTTTCCTTCTGATATC
GCCCTGCATATTTTCTATAATTATGAATCACTTTAGTTTG
ATTTATATTTGCTCAGAATACCCTAGCTTTATCTATATAG
TACTACTACTTTGGAGGGGAGGAACGTATGTTGGAAGGCA
ATAGCACTCTGGTAAAGTGCTAACTCTTAATGTTAATGAC
GAAATCACTTTTTTTGCCTTTCTGAAAGATTGGAAGACTG
TCACTGAGAAATTCGCTATTCTTTTCTTTTTCTTCGTGTT
TTTTTTTGTTAGAATACTGCACAGCTTGCTATCCCGCTGC
ACAGCTTGCTATCCCGCTGCACAACATGAAATTGCTCACG
TCGTGCCAAATTACATATAGGTGCTTACCCTGTTTATATT
TTTGCCTTCATAGCGGAGTTTTTAAGGGTAGCCCTTATGT
TTTTAGCGTTCATTTGAACGAATGGCTAACGCTAAACGGA
GAAGAGAGGAAAACAAGGCCGCTGGCGTTATTGCGCGTAA
AAACAGGAGATAAGCACTGTTTAACATACATTTCATTGAA
AGCTTAAAGCCGCAAAAGATGAAGGGTTTTCAAAATTTTC
ATCTCTTGCAGTATAAGGATGCAGTGAATCTATCTACAGA
CAGTTGATAAAAACGTCTACCTTGCCTAGTGTACCCAGCT
GCTGTCAACTTCTTTCCTTAGCGCGTAAAGAGCTATGTTT
TCGATAAAAGATGCAACATAAATGCTACGATGTAAGGCAC
CCAGGACCTCTGAAGGCAAAGAAGTTGTGAAATTTGAAAA
ATAATCGCTCAAAAGGAATAATTGTCAAGCGTAACGATTT
TTTTTGATTTTCCGAAATCAGGGGAGGGGAAAAGAAAAGG
GGAAGGGGTCTCCTCACAGGTATTGTGAGCTCCAAGCAAT
CATTTTGCCAGCACTAGGAAATAATAAAATGAAAGAAAAA
AACATACATAGAAAGTGCCGCTCCGGGGCATTTTGAGCGC
GGCAAAAAAGCCCGAAGATCCGTTCCTCGAAGGAACGGCA
ACCGCACACCAAGAAAAAGGGAAAAAGGTGGGGTTGGCTG
TAAAGTACGAGCGCGGGGACGGATCCGTAACAATTTCTAT
GTGGGGCCAGCAGCCGGCTGCTGGTGGGTACTGTTGTACG
AAGCGGTTGGTAGCGATGACAGTGGCCAGGGCTGCTAGGC
ATGGTGCCGTGAAAACCCAGCGCAAATGTCAGGCTGCAGG
AACCGGCTTTCTCCCACGAGGTTTCACTGCTGGCGGCGTA
CTGGTCATTTTTAGAACCTGAAAACCCGAGCTAGAACTAG
GACTCTTGAGCAATAAGGTTTGCGCATTGCTATTCTCCGG
ATAAACCAAACCCACCCTTTTAAGAGCGTTTAACAAAGGT
CTCTTATCTATCAAAAGTATTATGGCTATTTCTGGGATTC
CGCTTGCGGGCCTTTCTACCCTCTTGATGCTACACATGTT
TCCCTTAGATGCATGAGCATACCTGTAGGTACTTAAATTT
TATTTTTATGCATCTTATTTCTGTCTAAATTTGTATATAA
CAAGCAACTGCAGTTCTGTGATGTGTTTTTCGCAACTGGT
CAACAGGCTTAAGAATTTTTCCGTCTCTTTCCGTTTTATT
TCCAGAGAATTAACATTTATAGAGAAAAGAATTAAAACGT
GAAATTTCCTTTTGAATATTTAACGCCTTTATCAGTTCGG
CTTTTTTTTCTTTTCTTCTTATTAAAAACAATATAATGCT
AGTCTTCGGACCTAATAGTAGTTTCGTTCGTCACGCAAAC
AAGAAACAAGAAGATTCGTCTATAATGAACGAGCCAAACG
GATTGATGGACCCGGTATTGAGCACAACCAACGTTTCTGC
TACTTCTTCTAATGACAATTCTGCGAACAATAGCATATCT
TCGCCGGAATATACCTTTGGTCAATTCTCAATGGATTCTC
CGCATAGAACGGACGCCACTAATACTCCAATTTTAACAGC
GACAACTAATACGACTGCTAATAATAGTTTAATGAATTTA
AAGGATACCGCCAGTTTAGCTACCAACTGGAAGTGGAAAA
ATTCCAATAACGCACAGTTCGTGAATGACGGTGAGAAACA
AAGCAGTAATGCTAATGGTAAGAAAAATGGTGGTGATAAG
ATATATAGTTCAGTAGCCACCCCTCAAGCTTTAAATGACG
AATTGAAAAACTTGGAGCAACTAGAAAAGGTATTTTCTCC
AATGAATCCTATCAATGACAGTCATTTTAATGAAAATATA
GAATTATCGCCACACCAACATGCAACTTCTCCCAAGACAA
ACCTTCTTGAGGCAGAACCTTCAATATATTCCAATTTGTT
TCTAGATGCTAGGTTACCAAACAACGCCAACAGTACAACA
GGATTGAACGACAATGATTATAATCTAGACGATACCAATA
ATGATAATACTAATAGCATGCAATCAATCTTAGAGGATTT
TGTATCTTCAGAAGAAGCATTGAAGTTCATGCCGGACGCT
GGTCGCGACGCAAGAAGATACAGCGAGGTGGTTACCTCTT
CCTTTCCTTCTATGACGGATTCTAGAAATTCGATCTCTCA
TTCGATAGAGTTTTGGAATCTCAATCACAAAAATAGTAGC
AACAGTAAACCCACTCAACAAATTATCCCTGAAGGTACTG
CCACTACTGAGAGGCGTGGATCAACCATTTCACCTACTAC
CACTATAAACAACTCTAATCCAAACTTCAAATTATTAGAT
CATGACGTTTCTCAAGCTCTGAGCGGTTATAGTATGGATT
TTTCTAAGGACTCTGGTATAACAAAGCCAAAAGCATTTCC
TCTTCTTTAAATCGCATCTCCCATAGCAGTAGCACCACAA
GGCAACAGCGTGCCTCTTTGCCCTTAATTCATGATATTGA
ATCTTTTGCAAATGATTCGGTGATGGCAAATCCTCTGTCT
GATTCCGCATCATTTCTTTCAGAAGAAAATGAAGACGATG
CTTTTGGTGCGCTAAATTACAATAGCTTAGATGCAACCAC
AATGTCGGCATTCGACAATAACGTAGACCCCTTCAACATT
CTCAAGTCATCTCCGGCTCAGGATCAACAGTTTATCAAAC
CCTCTATGATGTTGTCGGATAATGCCTCTGCTGCCGCTAA
ATTGGCGACTTCTGGTGTTGATAATATCACACCTACACCA
GCTTTCCAAAGAAGAAGCTATGATATCTCGATGAACTCTT
CGTTCAAAATACTTCCTACTAGTCAAGCTCACCATGCAGC
TCAACATCATCAACAACAACCTACTAAACAGGCAACGGTA
AGCCCAAACACAAGAAGAAGAAAAGTCGTCAAGTGTTACT
TTAAGTCCAACTATTTCTCATAACAACAACAATGGTAAGG
TTCCTGTCCAACCTCGGAAAAGGAAATCTATTACTACCAT
TGACCCCAACAACTACGATAAAAATAAACCTTTCAAGTGT
AAAGACTGTGAGAAGGCATTCAGACGCAGTGAGCACTTGA
AAAGGCATATAAGATCCGTTCATTCAACGGAACGCCCTTT
GCTTGTATGTTCTGTGAGAAAAATTCAGTAGAAGTGACAA
TTTATCACAACATCTAAAAACTCACAAAAAGCACGGTGAT
TTTTGAAAAAATAAGGTCAAAAGCAAATAAAAGCAAGACA
AGCTACGGTATGACAAGTTTTCGGAGAAATAATATTCTTT
CTTCCTCAGTTTACAAAACAAGTAGGTTGGTCATTTCATT
CGGATATATTCTAAGGAATGAAATGAACATTGGTGTTTGT
TTCTAATATAATCTTAAGATATTTTAAATTGTTTCTTTCC
TTTTTGCCTTTCTAACTATTACTTCAACTTCTTTTCCGTA
TATTTCCGTTTTTCCATTTGGCAGATTAAAAAAATTGTGC
ACGTTCTGGTTTTAACGTATAGACTTCTAATATATTTCTC
CATACTTGGTATTTTTTATTCACTTTTTTTTATACATATT
TGGTTTTTTATACAATATCAAAAATCAATAATAATTAATT
TAATAACAAGAATATGTTGCTGTGATGACTCTTAATATAC
AATTGGGAAGCATTCAAGGATTGGTACGACGTTTGCTTTC
TGATAATTAAACGCTTGGCGTTTAATCTTTTGCCGATTAA
TAATATTATTATTACCCTCTTATTTATTAGCATTGTCTTC
CGTACTAAAAGGAGTAGGGAAAAAGGCGAAGTAGAGTGAC
ACGTCCATTACCCAGCGCTTCATAAGAATCCATCAGGTAT
ATTAAATTGTGATGGGAGAACAAAACAAATTGTACTATGA
TGTCGAGAAATTGGTGAATTCTTTGCAGGAAAGTTTTGAC
CTGGATTGCGCGCAAAGTGTATCACTTTTCACCAGTAAAT
CAAGGAGCAATGAGGCTTGGTTGGAAGAGCTAGAGAATAA
ATTCAAGTTAAAAGATGATGTTGAACTTGATGATGTGGAA
AATTTAAGAGCCGAAATTGACATGAAGTTAAATATGTTGG
AGGATAAAGTAAGCTACTATGAAAGACTTTACAAAGAACT
CGAAGAGTTCCAGAATGAAATAAAAATTAAAACAGTTGTG
AATAACAGAAGACAATCGCGAACTCCAAAATGAGCTATCA
AAAACGATAGATCGATTAGGATGACTTTGAAATGACTCCG
CAGTGGACTGGCCGTTAATTTCAAGCGTGAGTAAAATAGT
GCATGACAAAAGATGAGCTAGGCTTTTGTAAAAATATCTT
ACGTTGTAAAATTTTAGAAATCATTATTTCCTTCATATCA
TTTTGTCATTGACCTTCAGAAGAAAAGAGCCGACCAATAA
TATAAATAAATAAATAAAAATAATATTCCATTATTTCTAA
ACAGATTCAATACTCATTAAAAACTATATCAATTAATTTG
AATTAACTTATAAAGTGTTAGTGGTACGGAAAGTTTCCAA
AGACTTGGTGATCTTAGCACCCATGGTCTTTTCACCTTCT
CTAACCCAGACTCTTGGGTCGAAGAACTTCTTGTTTGGCT
TTTCTGGACCTTCTGGGTTACCGACTGGGGACATTATGTA
GTCCTTCTTGTTCAAGACGTAGTCTCTGATACCAGTCAAG
TAAGCGTATTGACAGTCAGTGTCCAGTTGACCTTGACAAC
ACCGTTGTCAATACCAGTGTGGAATTCTTGGACAGTAGAA
CCGGAACCACCGTGGAAGACCAAGAACAATGGCTTTTCTT
CCTTGCAACCAACTTGTTCTCTGGTGTACTTTTGGTGTTC
AGCCAAGATTTCTGGTCTCAAAGCGATGTCACCAGCGTAC
AAACCGTGACAGTTACCGAAAGCAGCAGCAATGGAGAAGT
TTGGAGAGATTGGGTGCAAAGCCTTGTAGACGTTGTAAAC
TTGTTCTGGCTTGGTGTACAAGTCTTCCTTGTCAGCGTTT
TCGTTGTTAACACCATCTTCTTCACCACCGGTAATACCGA
TTTCCATTTCTAACCATTGGTCCATAGCGGCCATTCTCTT
GAAGTACTTGACACAAGTAGAGATGTTTTCTTCATCGGTT
TCTTCAGACAAATCCAACATGTGGGAGGAGAATAATGGTT
CACCGTGTTCCTTGAAGTAAGCTTCATCAGCTTCCAACAT
ACCATCGAACCATGGCAACAACTTCTTGGCACAGTGGTCA
GAGTGTAAGACAACTGGGATACCGTAAGCTGGAGCAATGG
ATCTGATGTAGTGGGCAGCGGCAATAGCACCCTTGATGGA
AGCATTTTGACCTTCGTTAGAGATACCCTTACCAGCGAAG
TAAGCAGCACCACCGTTAGAGGTTTGCAAAATGATTGGGG
ACTTGCTGTCTCTAGCAGCTTCTAAAGCAGCGACGGCAGT
AGAAGAAGAGGTGACGTTAATAGCTGGAATAGCGAACTTG
TGTTCCTTAGCGTAAGTGAATAAGTTGTGGACATCTTCAC
CAACGATGACACCGGTCTTTCTCTTTAAGATTTGTTCAAC
ACCCATTTTGAATATGTATTACTTGGTTATGGTTATATAT
GACAAAAGAAAAAGAAGAACAGAAGAATAACGCAAGGAAG
AACAATAACTGAAATTGATAGAGAAGTATTATGTCTTTGT
CTTTTTATAATAAATCAAGTGCAGAAATCCGTTAGACAAC
ATGAGGGATAAAATTTAACGTGGGCGAAGAAGAAGGAAAA
AAGTTTTTGTGAGGGCGTAATTGAAGCGATCTGTTGATTG
TAGATTTTTTTTTGAGGAGTCAAAGTCAGAAGAGAACAGA
CAAATGGTATTAACCATCCAATACTTTTTGGAGCAACGCT
AAGCTCATGCTTTTCCATTGGTTACGTGCTCAGTTGTTAG
ATATGGAAAGAGAGGATGCTCACGGCAGCGTGACTCCAAT
TGAGCCCGAAAGAGAGGATGCCACGTTTTCCCGACGGCTG
CTAGAATGGAAAAGGAAAAATAGAAGAATCCCATTCCTAT
CATTATTTACGTAATGACCCACACATTTTTGAGATTTTCA
ACTATTACGTATTACGATAATCCTGCTGTCATTATCATTA
TTATCTATATCGACGTATGCAACGTATGTGAAGCCAAGTA
GGCAATTATTTAGTACTGTCAGTATTGTTATTCATTTCTT
AGGGCTTGCGTCAGCTTGATGAGGATTTGTGATAGTAGCC
GTTGGAGGCATGAAGGGCATTGGAAACATGGGGAAAGGAG
GTATACCGAAAGGTAACGGTACTGGTGGCACTGGCGTACC
GCCGTTATTTACAGAAGTTGGAAGGCTGGTATTGTTGTTC
AAGCCAGCGGTGCCAGTTGGATCCATCAACTTCATTTTCT
TAGTTTCTGGCTGGTTGCCATCTTTAGAGCTTCCGTGTAG
TTCCTCTTGTTTCTTCAAAACGTTTCGACCTCCTTTTCCT
TGTCCTGGTCGGGTACTAAAGAATCGAGAAGGATATCGCG
GGTTTCGCAATTGGGGCATACAAAGTCGCTCTCTACCAGT
GCATTTTCCAGCGCCTCTTTTGAGAAATCTATGTTACAGC
ACTTGCTTGTCTTTACCGGCTGCCTCAAAAGACCACCTGT
CAAGGGACATTTTAAATCGTCAGGAAGATCTTTGAAATGG
CCTTTTCTCCAAATGGTTTCATCACCATCAATTTGACGGT
TCTCTCTTTTCCTTTGGTAGTCTTCCCATGATTGTTTGTC
TTCAACTTGTACCACGAACTTGCCTTCGTCCGTAATCATA
ATCTTTCGCTGAGCCATCTCTTCCGGTGTCATTGTCTCGG
GATCTATTTCAATGGATTTTAAAAACTTCTTTGGAATACC
TGTGGTTCTTCTGATTCTTTTCCTTCAAAATTTGGATCGC
TGTTAGTTGGACAATTTTTAATCCAGTGGTCTCTACCCCC
ACAACGATAGCACATATAACCTGGTGGCGGTGGGCCTTCG
TTTTCTTGTGCAGAATTCTTATTCGTCTGTGACTTGAAAA
AAACAGGTGTGGCTGCAGACATTTCTTCTTGCGTTTGTTC
CCATTGATTTTCTTGTGTGGCAAACATACTAGCAATTCTT
TCTTCTTCCGTTGTACCACTAACATTAGCAGTGGTTGTAG
CAGTGTGTTGTCTCTTTGCAACACTCTTGGCCTACCAGTA
ACATACCTTGTTGCGTTCCCAAGAGCTGCTGCTCCCACAT
TCCCTTTAAGTCGACTGTGTACGGAGAATGATTTAATTGC
TGGAGATCTTTTACTATGACACTAGTAGATCTAGGTATAA
CAAAGGCATCATCGTCGTATTCCTCTTCTGTATCTGGGTT
GTAAATTTTTAATTGGAAATCTGTGCCGTCACCTAGTTTG
TTCTCTTGAATAATTTCCCTTTTCAAATCAAATACTGTCA
GGCCGGTACCATCAAATAAAATTCTTGATGTGTTTCGTTG
AGACTTAAAGCGGTAAAATATCGTGCTACTCATGTTACAC
TATTCCAGTCTCTGCCGATATGATGAGAGCTACCGAAATT
TCAGTACCCTCTTGATTGTTCTTGCTTATTTTATGTTGGC
CATAAACTTGGTTATTAACAATATGCTTGATATTCATCAT
CATTGTATTAACTTTCAGTAAAGTTACCCGCCTGAATTAC
AATGTTGTGACATAATATAATGGCATAAGGAAGGTTATTG
CACCAGCAATGGATTAAGGTAGTTATATTTACCGCTTATA
CACTACATGATAATGAATATATCAAGTCGATCATCCTTTT
TATGTTTTAAAATACTTTACATACATAACTGTGTTTTTAC
TTTATCTAAAAAAGAGTTGTTATGAATTTGTGATTATTTA
TATTTCCAAATATTTATGATCTCAAAACGTAAAAAAACAT
AAAAAAAAAGTGTTAACCAAAGAAATTGAAGAAAGATAGA
TAAATAAGTTCCAAAAGTTCTATGAATTTTCAGGTTGCAT
GGCAGATAATGTCTTCTGCTAGGCAAATGTCAAACATGAA
CTGAATTGTCAATACAACATAATGTTAGCTTCATTATTGT
TGTATTGCCGGGTAAGCTAATTTTACTAATAACAATATTT
TCTTAACGCCTTAGAATACTTTGTGAAATATTCGACCGAA
TAAGGAATAAGTAGAAGATGCACTTAGAGGTTAGGAGGGG
GACACAGGCTATCGAAGATAACAGTAAGGATAAATGGCAG
TACCCGGGTATTACGAATTATATCGTAGAAGTACTATAGG
GAATAGTTTGGTGGATGCTCTTGATACTTTAATTAGTGAT
GGGAGAATAGAAGCGTCGTTAGCTATGCGTGTTTTAGAGA
CATTTGACAAAGTGGTGGCTGAGACTTTAAAAGACAATAC
CCAATCTAAATTGACTGTGAAAGGAAACCTGGACACATAT
GGATTTTGCGATGATGTTTGGACTTTTATCGTAAAAATTG
TCAGGTTACTGTTGAGGACAGCCACCGCGACGCCTCCCAG
AACGGGTCTGGAGATAGCCAAAGTGTAATTTCGGTGGATA
AGTTGAGGATTGTGGCATGTAACTCAAAAAAGAGCGAGTA
ATATCTATGCTATATGCCCGGATGCTTTGTTGACCAATAG
TTACATTGAAATTTCTCTATTATCTCCTCTCTTCTACCGC
TTTTAATACAAGCTCTAGGAACAGTGTCATGAAATAATGT
TTTGTATTCTTTTATATTAGGGAACTTGTGATTCTTCTGT
TTTTGTTTTTATTTTTCCTGTCTGTACATTCATGTAATAA
TAATTTAGATTTAAAGTTCAATCTTTTTACTTAAAAAACA
AACGAAGATCATGGTGCTAATATTCGGATTTGAGTTGATC
AATTTTTTAAATGAAGTATTAATTTACAGTTTATATATTC
ACTATAGACCTCGTAACTCATCTCTTAAATCAGTTAAAGT
AACCACTTTACTTCCGTTTAGAATCCATTGATCGTATGCA
CTATCAAAGCTAGATAAAACGTTGATGACCATTAGGTAAC
ATTTTCTCTTTCGAATAACATCAAGATCAGCTTGCATTAA
TATGTACTGGTACAGTACTTCTGCAGCAGCCCTCTCGCTT
TTGTTCAACATTCTAAAACAATAAAGTTTCTTAAAACACT
CCCAATCACCACTCCGTAGATTTTGTGACAGAATACTATC
CACTATTTTAATATCTACTGTACGAAGATATAGCTCGCCA
TTGTCTGAATGTGCGTTACACAAGCGCAGAAGTGTGCTGA
AAAAATCTCGTGAATATATGTCTTCCTGTAATAATAATTG
GAGAAAATTTGTTCTTACTGTGTCGGAAAGACACTCGTGA
CCCAATCTCAAAACATCCAAGACTTCTTCAAACATTCTGA
AGTGGATTAAAAGATTTAAATAATGAATATGCTGTTTTTC
TTTGAAGTCTTGCAGTTCTTCAATCTGAATTTCTTTTAAT
GAATATTCTGCTGACTTAGATATACATTTCAAAGCAAATT
CTTGGCTGTTATTTCTATCAAATAAGAGAGATAATTGATA
ATAGAATGCAGAATGCCTATATGGAACTGTAAAGGTGCAC
AAAAGATCTTTCCATATACTATCACCGTGATAGTTTTCAC
TCTTAAGGTCTTCTAAGAATGTCGGCAATTTATCATTGAT
AGCCTCCGGATAATCGTGTAGTTGAAAAATTTCATAGGAT
TGATCGAAATTACCACAACTAAATAACGTCATGGCAAACA
TAAATTCTTGCACCTCGTTGTGGCGTAAGTAGAAGGGGCA
TTCAACGTTCTCGAGAAAGAACCTTATATTCTTATGAGAT
GTGTTTTCAATGATATATGAGCGGAAAAACGTCATAAAGA
AAGAATTTTCAGTGATGGAAGCATTGTAAACATTAGAGTT
TAAGGAATCGATATAGGCAATGAGTTGGCCGTAGTTAAAA
ATTTGACACCGAAAGAGAATTCAGAAGAATCCTTGAGAAG
AACTTCCGCCAACAGACACTTATCTTGTCTATAAAGGTTT
AACAATAAAAATTGCTTATAATGCAAATCCAATAATGTAG
ATATATGCTGTCCGAAAATTTCGGTATCAAGATCGAACAG
AACGAATGTTAACAATACTTGTAAAGTAATACGATAATGT
ATGGAAAGTAACTGGTGAAGAGATTCTAGGAAATTATACT
TGTGAAACCATCGAATTTGATTGCAGAGATGAAATCCTTT
TTCCAAAATATACCAGGCTTCATTTGGTTATTGATTAAAT
CATTTAAAACAACGGGTATATCAAAAGAGTTTAATTCGTC
GAAAAGAATCTTTAGATTTGTGATTTCAAATTGATTTTCT
AGGCAATTTTTGAAAATGTCCGTAAATTTTTCTACGGTAG
TCATAGAATCAGGCAGCTCTCCTGTTATTATATCAAGAAA
CTTCTTAGAAATGGATCTAAGAACATCATTTGACAAAGTA
GAAGCAAAACCATTCAATGTCCTTAAATACTTGAACAATT
CAGAACCATCAGTTTCAGAGTGCATATTATAAAACCAATT
CTCCACAGTAGTATTCAGCTTGTAAAGGGAATGATTATAC
GGTTGGAAACAATTGACGAGAATAATTTCATCGCCATAAA
GTGTTATAGAAGAAGCCTCGTTGAATGCGGTTTTACGTCT
CTCAATATTGTTTCTAAATTAGCCAAATATTCTTCATCTT
CGTTATGAGCCATAATAATCTTATTTTCACTCAATATTTG
CTGTGCACGTTCAAAAATTTGGGTACCATATCTTGATTTC
AAATTACAGAAACCCCTCTCAACATCTCCAGTCTTTGTAA
CGATATCCAAATCATGTTCGGATTGCAAATCTACTAAGGA
TTTGTTAACTGATTCTATCCATTCATAGTTTTTGAAACTT
TCATCATTTACGTTTAGTATCTGTAACTTGCTAGCAGTGC
CACTTTTCCATAAAACGATCAAATTTAAATAACTAGCCTC
GACATTCAACTCCAATGGTCTCGTTAGAACTAAATCTACA
ATTGACCAAATAGCAGAAGCTGAAAGATTAGTGGGGATGT
TATTTTGAAAAGTATAAGTCAAAATACCGCTTGAATCAAC
CAACAAGGTGCCCATTTGAAAAGCCCATTTTCCAAAGGCA
ACAATGTAACTAGAGTATTGTTATACAAGGAAAGGTATTC
CCCTACAGCTTCCACTTTTCTAAAATGGCTTGGGTCTGAA
TCTGACTGTGAAACCATATCATAATCTTGTATTAAAGTAA
ATGAAGTTAAATCCCAAATTTTCAAGTGGCAATTCTGAGT
CAACACAATTAAGTATCTTTCATGGAATAATTTACAACTA
ATCACACTATCGTAATCCGATTTAGAACTCCTAGAAAAAA
TCGCGTTAGGCTTTTCAAGTATGAATTATCATTGAATAGT
AAAGGCTCGTAATGTACGCCGTCAACTTTTTTTAAACCCA
ACAAACCGCCATCTTCCAAAAAAACAACTGAGAACTGGGG
TGATACATAGAAAAGGAAATGAGGAACTCTAACTGTAAAG
TCGTAGGGATTTTGGAGATGAAACCACTCTCCATTGAGAG
TGTTGGCCGATGAAAATAGGAAACTTAGGGGTAGTTGTAA
CGTTAAAACGAACCATCTTTTAAGATAACATTAACCAGTA
ATTGCTGTTCCACTTCTTGTATCGTTAAAGTGTATCTCTG
ATTCATAGAAGCATTTGGTAAGTGTATATTAATTGTCTTC
CCATGGTATGCGTCACTCAAAGGATAAAATGTCAACAATG
TTGATCTTGAGGAAAAATGGTAACAGATATACTCAGAGTT
ACTCAATAACAAACAATTGGAATATTCACTTCCGTAAGGC
TGAGGAACTGGTGTAGAGATGGACTTATCTCCTTCTTTCA
GCCCGTTATTATTACTGTTATTACTGACGTATAAATCAAC
CGTATTATTGGGTTCAGGTTTTTCATAATATTGGAGCAAA
TTTGCATCAATTCTTGAGAGGCATGCCATAATAGGTCAGT
TGTGTACGAGTGAAATTGCGACCTCTTGAAAAATGCTTAT
GAACGTTGGATTTCGTCAATTTCTACTTGTTTCTCAGCTT
CTCATGCTATTTCAATTCAATTTTTTTTTCACGTAATTGG
AGAAAAGACAGGAAAACAAAAACATGAAAGTTCTGTAGGG
TAATGGAAAAGAAAATATTGATGAACTATACATATCTACG
GCAATTGATAAACGTGTCTTAATAAAATCATAGAATAATT
AAAAACGTCCTAATGCGTGTTAAGAAGTAATTAGGAAGTT
TAGATACCTATAGAATCAAAGAATAGAAGCTAAAAAGTTG
ATGCAGAGAAAAAAAGAGAGAGAGGTTACATATACATTAA
AAATGAGAAAGGGGAGTCCTACTCTCAAATTCAAATACAA
AATACGAAAATTTTTCTAATTTCGCTAGACTTAGATCTTT
TCTTCCACAATACCGTGCTTCCAGATGGCAACAAATGGAG
TGGTACCATCTTCACGGTAGTTCAACATGACAACCATGGC
ATCTGGGTCCATGGATTCACCAGTGAAGAACTCCCAGTCC
TTGAAAGAACCAATAACCTTCTTGACGTAAGTTTGAGCAC
CCTTTTCGAATTTAGGAACTTCTTCTGGGTTAGTTTCTTG
CAACTTAGCTTTAACAGCCTTCATGTAACCCTTAATGTAG
GTCAAGAAGGACTTCTTGTCAAAAGCGGTTTGTTGTAGAC
GGAAAGAGTGGACAACGTTGTTGACCATTTCAGCACCTTC
TTCAACATCATCGTCACCACCTTCAGCAGATGGGTTAGCA
CCGATATCGATGTTGTCACCTCCGACATTGACCATAGCAC
AGTCGGCTTCGTAGATAACGTCATCAACTAACTTAGCGTC
GTAAGCATCAGACAACAATTCGTCGTTAGAGAAGATATCC
TTGTAAATAATCATATTTGTCTATAGTATGTTCTGTGTTA
ATCTGCTAACCGCAACTGAGACCCCAGAAAGAAAATTGTT
AAAAGCTAAAATGAAAGTAGTAAACCATTGAATGAAAACA
TTAACCAAAAATAAAATTTTTTTTAAGTCCCAATTGAAAT
ACTTCTCCTTATAAATATCATGAAAGGAAGAAAAAAAAGT
GAAAAAAAAAAAAAAACCAATAAAAAAATAAAAAAATATC
AATTCTACGAGAAATGCGTGCGAAATCGATGAGTTTTGTT
TTGCCTCTGAAAAATTCTGGAAAATTTTTCTTAGCGGAAA
AAAGAAAAAAAAGAAACGTGATGTGAAAATGTGTTCACTG
AGCTCATCGATATACACATTGAACAGACACAAATCTATTA
TTTGTTTCGATTTTCTTTTACGTCTCCAAAGCAGTTCTAC
TGTATAGAGACCAGACTTCTTCCGCTATTTCAGCGGGTGC
GCTTGTACCGCTTGCCCCAATGGTTCTCTCCAGCATTTCT
TTAGCCTCCACTGGCAAATTTTGGATCATATCGGTCCCTT
TGACTAAACCTGGAGATATCGTAAAACACCTAATGTTTCT
TGGTTCCATTTCTGCAGCTAAAACTTCTGTAAATCTGGAC
AGTGCGGCTTTAGAGGCGGAGTAAACAGATGTACCTGGAA
CCTTCATTTTTCCGGAGTGTAGAATGGAGGAAATATTTAC
GATGGTGGGTCGAGCAGATTGACCACTGAGTTCCGGCCAT
CTCCTTTGCGACTTCATCATATACTTAATACAGATGTTTG
TCATCGTCACAGGGCTCATAAAGTTAACATTCATTATGTC
CTGAATTTGAGATGCAGTGGTTCTTACACTTAATGATTCT
TGAGTCAAGCCTGCGCAGTTAATCAATAAGTTTACGTAGT
AGCGGCGTTCATTATTTGACCATTTGTTACATGGGTCGAA
CAATGTGGAATATTTCTGTTTCAAGGGCGGTCTATCTTTG
AAATATTCGATACCGTCATATGACTCATAGTCAAGCCAGT
GAGGCCATTTCTTAAAATCAATTGCTATAGCACATTGCCG
CTGATATGATAATCCCGATTGTAATTGGCCTCTATCTATC
GCGGTGCGCTCTATACTTTCTTTAGTAGACCCAAGTATAA
TGCAACTTAAACCCTTTTGAAATAACTTTTGACATATTGC
CTTGCCTATACCCCTAGTGGCACCTGTTACTATCGCAACA
GGCAAATAATGCATTTCCAGACTTTTCTTCTCCCACGTCT
ATACCAATGTACTCATGTGTATTCCATAGTTCTCATCAGT
TGCAAACAGTAACGGCGGAAATTTTGACGCTGTGATATAT
AAAACAGAAAAAGTGGCATTTCCAAAACCCCGCAAAATAA
AGACACAGCTAGCTAGATAGATAACACAACATATATATAC
CTTTTATTATTTACGTACGTATATATATATATGCAAAATT
TAAATGATATATGACATCATCAAAAGGATATGGAATCCTT
GCCCAAACATTGAAGAAAGTAAAACATAATAGTGGTAATA
AAATGTGTATTTAAATTCATTGTATTTTATTCCCCATTTC
GTTTTTATGTGGGAGGTTCTACTTCTCCCTTATTAGTAGA
AACCTCTTGAATTTTTAGAATTGTAATCATAACCGTTGTA
GCCATATGGTACACCTTGTTGGGCAGCAGCAGCGGCAGCG
GCAGCAGCTTGTTGCTGTTGTTGTTGGAATTGATAGTATT
GTTGGAACTGCATTTGTTGTTGTGGGTTAACAGGTTGGCC
ATTTTGCATTTGAACTTCAGGTTGGGGTTGACCTTGAGGT
TGCTGTTGCTGTTGCTGTTGTGATTGCTTCTGTTGAGAGT
CTTCAGAATGCTGGGCAACACCTTGATTTGGACTTTGCTG
TTCCTGACCGTTTTGAGTTTGGTAATAGTTGTAATTGTTC
TTTGGTAACTGGTATGGATATTGACCAGCTACACCGTATT
GAGGTTGACCATATGGGAATGACTGTTGGTAAAAGTGGGC
GTAGTATGGCATGAATGAGCCACCGTATGGCTGTTGTTGT
TGAGGTTGGGCGTGAGCTGTAGCTGGAGAAGCGGCAGCAG
CAGCGGCAGCACTAGTCAAATTAGCAGCAGCAGTGTTCGC
GCCTGCTTGACCATAACCTTGTTGGAAATTATATTGGTTA
GCATTACCACTAGTTTGAGCGTTGTTTTGAGCAAGTTGCT
GATATTGTTGACCGTAAGCGTATCCTTGTGAATCAAACAT
ACCTGGATAAGAATATCCAGGAAATTGGTTTTGATACATG
TAGTACTGTTGGGCAGCCACGTTGTTCCCTTGTTTTTGAC
TTTGTGGACTTTGCTGTGATTGAGGTTGTTGTGATTGAGG
TTGTGGATGCTGTTGCTGTTGCTGAGCATATTGTTGTTGT
TGGGACAAATACTGTTGCTGTAACTGATGCTGTTGTTGAG
CGTATTGTTGCTGCTGTTGTTGAGTATAGTAGTTTTGAGA
TAATTGTTCTTCTTGGGCTTGAGCTTGAGCTTGTACTGGT
TGTTGTTGCTGTTGCTGTTGCTGTTGTAGTTGTTGTTGTG
GTTGTTGTGGTTGCTGTGGTTGTTGTTGTTGCTGTGGTTG
CTGTGGTTGCTGTGGTTGCTGTGGTTGCTGTGGTTGCTGT
GGTTGTTGGGATTGTTGTTGTGGTTGAGGTACAGTATTAG
CTTGATCTTCTGGAGGCTCTGAAATAACAGCACTAATTTC
AACCTTTTCTTCAACAACTGTAACTTCTTCTTCTGGAGCA
GCAACATTATCTTGTTCTTGTTCCAGCTCTTCCGCTGTCT
GTTCCTCTTCTTTTACTTGTTCCTTTTTTCAGCTTCTTCT
TGGACTTCTTCTCCGTCCACTTCAGGGACTCTGTCTTCAT
TTTCTTCAGAAGGTTCAGCAGTCTCCTCCTCTTGTTCTTG
TGCAGATGTTTCTTGTTCATTAACTTTTTCTTCACTAGCT
TCAGACTTTTGGTCATCCTTCTTAATATCGCTTATTTCTT
TCTTCAATTCAGCAACGTTTTCAAGAGGAGACTCGGTCTT
TTTAACAGCCTTTGGCTTTGGTGTAGCAATTGCAGCCCAC
GACATTTTCTTTGGTTGTGAAGCAGATGTCCTAGAAGTTG
TTTTCTTTGAAGATAAAGAAGGTTGCTCTATTTGTTTGTG
TTCTTCTTTGTTATTATGCCCTTCCTGCTGTTGTTGCTCT
TCTTGCTCTTTTTCTTGATTTTTCTCCTGCGCTTGTTGCC
CTTGTGCTTCTAATTCTTCATTATTGTTATCATTTGAATC
TTGAGGAACGTCATGTTTAGTATCTACAGAAACAGCTGCT
GCCCACGATGTAGTGTTTGAAACAGGCTTGGATGGTACGT
GCTTCCCCTTGTCGAGATTAACATGTTTCCCGGTTGTATG
AGCTCGTGGTGTTTGTACCTTCTTCTTATTTCTGGCTTGA
GTATAATTGTTACTACTGTTATGCTTTGTAGAAGTAAAAG
AATTGCTATTATTAGAACTCTTATATGTAATATCATCTTC
TGGATTTGGCAAATGTTGTTGAGGGACATATGAGTGTTGT
TGCTCCTTTTTTCATATTTTTCCTTCTTAGCAGGTTTCTT
TACTTCATCCCATCTTGTCACTGCGCCGGAAGTAATTTTA
TCAATTATAGTTTCCAAATCATCATATTCTTGAACTATAT
CAATTAAATCATCACTCGTCCAGTCAGGGAACAATTCTGT
AAGCGTATCTATTTTGGACTTTAGCGCAGGATTTAGTTTT
TACTACTATGACTATTATGATTAGACTTCCTAAATTGTGT
AGACATTATATATATATGATGATGTAGATTATATTGAGAA
AACGACCAAACAAAAATAAATATGTAAGTACTTTATGATG
GTGATTTTTTTGGGGTAATTGGTAAGAGTTTTTCTTGTAG
CTTCAAAAGATCAAATATAAAATACGAATGTTTCTGAAAT
TACTGTAAAAGACTTAGGAAAAGGAATGAAACGTTTATAT
GGGAGAGAACGAAAATTTTTCCTTTTCCCGCCACTACTTT
TGCCACCATTTCCCGTTATTTATTTGGGCGAGTGCTCACC
TCCGACGGAATCACGGGTGACGGATATCCTAAAAAGGTAA
AGAATTGAAACAGATCTATTAATATACGGATCACTATACA
TTATTATAAGTCGATATTGCAGTATTAGTATTTACATGTT
GAATAATGCACATTCTGTGCTAAAATATATACTTCATTTG
TCAACTTCTTTTAGTTTGCCGCCATTTTCAAACGGCGCCT
CCTCCCTAGCTTCGTCTAGAGCAGGCTTAATACCTTGTTT
GACGAGAGCTGCGTTGACACATGTAGTATAAGCGTACCAT
TGTTTTGAGCACTCGTTCTCAACGGATTTTCCCTTCAGGA
ATTTTTCGCTATACCATTCATTAAAACAACTATCGTATTT
CGTCTTCAGGTCAGTGCATTCAGGCGCAAAACTAGCTGAC
ATTATATTCCCCATATAAAACTGGTATTATTGTTATTGTA
ATTCAAGTTAAAACACAAACAGATGTTTTCTAATGACCTC
TCCCGGCATATATCTGGCGCACTTAGAATAAATTTCTACA
TGCAAATACTCTGAATATTCTGAATGTGGCTCTCCCTATA
TCGAAGAAAAAATATAGCGGGCCCATTACCCTGCGTTCTG
ATATTCATCACTAGTAAAATTGTATGTACTTATTTATTCT
ATCTATTCGTAGAAAAATGAATGATGGTCCCAGGCTTTGG
TACTTCTTTCGTACTCTCTTCTTCATCGGGCCCTTCGTTG
TTATCATCCGCTTGTCCCTTCGGGTGGTGGTGCCCCTGCT
TCAGAGGCGAGCTCTCTATATTATTGCTGTTCTCATCGTC
GTTATCGCCGTCGTTATTAATATGTTCTTCATGAGCCAGT
TGCTTCCGCATTTTATTGGGCACAATCGGAGACGGTACCA
TGCTGGAACTAGACCCGTACTGCTGCTGCAAAAGTAGCGA
AATCTTTCTTTGCGGCTTTGTCTCTGTATTGTACTTTCAT
CTTGCTCATCATCAGCTCCACCATGACCCTCGCCTGTAAG
GTCTGTTTGCTCCCTTGAAGGCACCGCCTCTGAACCAGTA
TCTTCGTCGCTAGAGTCCGGAAGTTTCAATATCTGTCCCG
TGGATGTTATATTCGCTGTGTGGAAATCATCTATACTGTC
GTTATTAAACATAGAATGGACATCCCGGTTGACATGTACA
GCTGAATCTGCCTCGTTAGGCCCATTGTCTGTCTGGGACT
GCCTACTCGCCTCTTCAGCGGATGTAGGAAATATACCAAC
ATTATTGCTCACAAGGCTTTTGACTGGAGCGTTTCCCACT
GGTGCAGCTGCATTTGCCTGCAAATTCACCAGCCCAGTCT
CTTGAAACATAGTCCCCAGCCATTCGGTGCTATCCATGAT
CCGCTCACATATTTCTGAATATGTAGCCACGTGTGGGATG
ATGTCCTGGGTGATCTTATGAAAGCAGAAACTCAAGTTAG
AGTCTATCTTCTGCAGGTTCACTGTAATTTCTTGATCAAG
TTTTTCCAATGTTTCCTCTTTGCTTGCAGAATCCATTTTT
GTGTCAACAATCCCTTATGTTGCTCTTTCCATACGTTGAT
CAACCTGGCTCTATTCCCACCCCAAACTGTAGATATCTAT
TTTGTTGATGCCTCAGCTCACCAAAACAAACCAAAAAAAC
GGAAAAAAAAAACGGAAAAGAACGGAAACAAACGGAAAGA
ACGGAAAAGAAAACAGGAAAAACTCGCTGTTCTGTTACCC
GCGCGGCACTACCGCATTTAATCGGAGTAGCTACTAATCA
AGCAAGGGCCTCCGTTCCTCTATGACGCACCGGACATATC
GCATTTCCACTATAATAGTGCAAGTAGGACGGGATAAGGC
CCAAGATTATCAATGAAGACTAACACAACGGTCTTGCCAG
CCATATCCAACTCTAAACATCTTCCACGGCTGTTCAAAAA
CGAAGATCTCTTACCCCTCTGCGGCTTAAGGGCTCTGTTC
AATTGAAGGATCCGCGGCAGTAAAGTAAATGGATGAAAAA
AAAACTGGAAAAATAGCAACTTTTTTCAGCCTGGAAGATT
TGTCATCTAAGCGAAGGAGAATGAAACCGGAATTTTCACT
CCTTCTTAGGGGCATTCAGTTTATAAATATAGTTATTCCC
TGAAGTTGAGATTTACTGATTTAACATCTGGACAACTAAA
AACCTAAATAATAAGACACAATTTTTTGCGGGATTTTTTT
TCCTTTAGATACTTTTAACATTCATAGTAAAAGTTCTGCT
ACATAGTAAAAACACATAGAAGGTACAAGCAATAGCATGA
TTCAATTTAAAAGTCCAGGTAACTGGCTGTTCATAGTACC
CTGGATTGCCTTCATTCCATGGTATGGTATGCTGATAGCC
ATGCTTATTTGCTGGGCCAGTCAAGGCCATCCCATATATT
GGTTCATGCACTCGGAGCAATTCCCTGTGTACATTTCAGA
TATAGGTGCCACTAATTTAAGGCCACTGTTTATATCGTGC
GCCGGCTGGCAGGGTCTAGGCTATGTAATCACTGTTGCCC
TTGAGTTTTTCAAAGATCCGGCTATCTGCCTTTCCAACTG
AAAAAAAAGACCCTTCTATCTCTGATTCCACATCTTATGC
TGAGAAATTGCACAGCGGTAAATACTTAATGCCTCCATAT
TACACAAAGGATGAACGGAACCTGATTTTCGCAGCTTTTG
TTCTCGGCAGCATTGGTGAACTAGCCCTTTTATTCAGTTC
CATCTTCTCAACCGCCCTGTACCATCGCGTTCACATTGCT
ATGGTCTCTGTTTTCGTCGTCTTCATGTTCCTATCCACTT
GCTGCTTGATTGCAGAGTATTTCCTCATGGGAAGGCACTA
TGCCTCAGTCCACCCCCTAGCCAGCCCTCATTTCAATCCT
CAATCATCTGAAAAAGCTTTAACCAAGATTATAACACTGT
GGATGAGCTGCCTTGGTATAAATGGAAAGGCCATGTATGG
AATAAATTTACCATCAGTGCAACTCTAAAAGTTATATGGT
TAACTCTCGCAGTTGTATGGGCCATTTGTTTTGGTGCTAT
CAATGATAGATCTAAGAGTGCTTGTTTCGAATGGTTGCTA
GCATTTTGGTTTGGTATCATATTTATGATTCTTTCCGCCG
ACTTTTATTTAGGTGGAAGATACAGACAATCCCGCTATTT
CAACCACGTGGAATCATTTTCGGGTTATTACAAGTATGAC
AAGGCGCTAGGCCTCTACCACAGTGAAGACGTTTTGCCTT
CGGACGATAACGCCGGCGTGATTGCCACAGAAACAGCATC
TTCAAATATTTACAATAATTCCTCTTCCAACGAATCTATT
CAAGTAGTCGTATGACCTCATATATGCTAGACTTGACTAG
GAAATACCCTCTAACCTGCAAGATATATTCATCTTTTTCT
TTCCAAAGCACAATTTAATAAAACTTGCAAGAACATCGTC
ATCATTTCCCCCTTTTATTTTTGTTATCCCCGTTACTGAT
GTAACTAATACCTAATTCTATGCTTCTCAATCTGTATAGT
AGTTTTCCTTTTGCCGAAGAATTTCTTCTGGCTGCTTTTT
TTTTTGACATATTTCGCATTGTCCACAATGGTCATTGCGT
TAAAAGCTAGAAATTAAAAAGAGAATATTGTTCAGCATAT
GTAGTTTAAGTTGGCAAATTTGTTCTGCTCTTGATGTACC
TAGAATAAATAAATATTAATCAGAAAAATAAAAAAAAAAT
AAAAGTAATGAAAAAAATATAACAAAACCAACATTAAGGT
ATATATTACAGCGAGTAGCGGCACCGGTTATCATCAAACG
ATTGATAGAAAGTTAGATAACCTCTTTGAAAAAACTTTCC
TTAGGAGAGGTATTGGAATCGTTGGAATCGCGAACTCTTA
TCTCCGATCCCTCTTGATCGTCTTGATCATCTGTAACTTC
ATTACTATAATCATTTTCTATCGAACCTTGAGAAAAGCCA
CTAAAAGACCGGCGGCCGTTGTCGTTACAATGGGTAAAAT
CGTGCCCCTTTTTGAGTCCATTTGATCCACCACAGGCTCC
CTCTTCATAGTTACAGACTCTGTTTTGGATAGTCCTTGTT
TATCGGCATTCTTATTAAATAAAAATTGTTCTATCGTTAT
GGAGCCTCCACTGTTCGCCGCTGGTCTTGAAGATTTATCC
CTCTTGTTTGCGATGGAATCTTCACCGGTGCCATCTACTG
CTTGGTGCACTTTATATGACTTCACTTCATCGTCAATTAA
TTCATTCTCCTTATTGGAGGTTGGTGTTTTAGGCCCATCA
TCCAACACGCCGCTAACACCAGTGATTGACCTAGCACTGG
CAGAACTATCAATATCCTTTCCTGTATTATAAGTAGAAAG
GAAACGGCTTTTAACAACATCTTTTGGAGATGCACTCTTC
CCTATAGGAGTCACTTTTTCATTGTTATCAGGTGTACTCA
TGATAACATCTCGAGAAAAAATTAGAATTATTCTTTGACT
CCTCAGTGCCCCTTCTAGACCTCTTAGCCGTTTCCTTCTC
CTCTTCGAGCTTCTTTTCACACTCCCGCAGCATAATGTTC
CTGATTATAATCATTTCATCTACCTGTAATTCTTTCAACA
TACATTCTTCTGTAGCCATTTCTGCTTCTTCTTTTGCCAT
TTCTGCAGAAATAACCAAAGGATCATTCACGGTAGCATCA
AGAAGGTCCTTCCTTGTTGGAATTTTCTGTTTCTGTACAG
CTGGTATAGCTCCACCAGCATCTGCTGTTTCCCCAAAACC
ATGGATTGCAGTTTTATGTTCAGCAATGGAAGCGACAAGT
CTTTCGATTTCTACCTGTATTTTGCTGCGCTCCTCCAAAA
GCTCATCATACCCTCTTTCCGAATTTCCCAAATTGTCAAA
GTGTGATCTGACGGCATAATAGTGTTCAATGCTCGAATTT
TTGAGATCTCTTTCACATGCATCGTTCCAATCATTCAATT
CATCATTCTCTCCTGACAGGTTCTTGGACAACCTTTCCTG
TAGTTCGTTTCTTAGATTTTCACGATTTTCCCTAGCATTT
TCAAGTTCTTTTCCTTCTGCTGTAATTTGATATTCATCTT
TTGTACGAACTGATCATACCGTTGTCCCTCCTCGGCCTTT
TTAGCTTCTTTCTCCTGTTGTTGTTTTGAAGCCATCGCTA
ACAATAATTGCCCGTCGTTTTGCTCTTTTGCACGTTCCAT
AGAATTCCCATCCTCATATTCCTGATCAAGAACTCTTGAC
CTTCTCTCAATATCTTTATCAACATCACGTTGTCTGCTGG
CTCGTTCATCAATTTCGTTCACCACTGGTGATATCAACTT
TTGGCGACTGCGTTAACCTCTTCTGGAGTCATCCACAAAC
CACCACCCAAATATATTTTCTTTTTTTTCTTCTTGTTTAA
CAGAATAGTGCTGTAGAGCTATGTTAACAGCAAGCTTATT
GTAAGCTTGGTTACCAAATAAAAGCATGTAAGTATCGCGC
GAGTCAATATCCTGCAATTTCCTATTCGCAAGCTTTTGAG
CTTCATTTAGCACTACCGGAGATGCTACCTGCTTTATGTA
CAGTTTCTTTTGTGCCTCTCTTGCAGCAAAATCTGGGTCT
TCCAATGTCTTCGGGTCAAGATCTTTAACTGCATCAGCTG
CACCCTTTGCACACATATATTGTTGATCACTTAGCCTTTG
TCTTTCATTACCAGCATGAGACTCTAAGAACTGCTCTGCG
GAATGTTCAAGTTTTTCCAAAGTTCCTTTCTTAAAAACTT
CTTTGTTAGCTTTTGATACACCACTTTGATCGCTGCTTTG
TAATCCATTTTTAAAGTTTACCTTTTGGGGATACAACCTG
TCATTAACTCTGCTAATCGCCCTTCTTTCCGCTCCATCCA
ATACCTTAGATAAATCGAGGGATTTGAAACCTGCAGGGTG
CTGTGGATTAACTAAGTTTGCATCAAACTCATTACCAATA
GGGGCACCAGAAAACCTCTTTTTTAACACTGGAACTGTCG
GAGGTGCCCTTCATGGAATTGTCTAAAGAAGGACTGAAAG
CCAATGCTTTTTGTGCAGCTAATCTTGTTAAAAATCACGC
CTTCCCTTCAGACCTAAATTGACCGTTATTGGGACGTCTT
CAGGCGGGGTCAATGGAATCTTGGAAAAGGTTACTTTGAA
AGCCTCACCTCTGGCCTTTTGCTCGATTGCTGTTTCGACA
CAGTCATCAGGCGAGACTTTCGTTCTCTTACTAGCTAAAC
GGGCCGCAAGATCAACTGACTCACTCTTGGAGTCTCCTAA
ACCAAGTGTTTTGTAATTAGCCGGAGTATTCAAAATGCCA
TACTTCTGTTTCGCACGGAATATCGCCTCTTTACTCAATG
GTTGTCCACTCTGCTGGTAAGTAGAATATATAGTTTTCAG
TTTGTGAACGCTATTTGAAATTGAGCGAGGTGTTTCTGGA
GCAGCGCGATGCATTTCAGAAGAATGTAGCGATTCTTGCA
AAGTGGATACTCTAACCGCCTTTCTTTCAGTAATTTGCTC
AGGGGACGTCTGGACAGATTCCACATCGGTGGTTTGCAAC
GCAGATATTAGTGACATTATAGTATTGTACTTGTTCCTAA
AGTTTTATTGTCAATCACACTCTAAAACTACTGATTTGAA
CTCATGTGATCACTTTTGTTTAGACATTGTAGAAAACATG
GTGCTTTCTATGAAGATTTTCATGTGTTAAATACCATCTT
TGAGTGCATCATTTTCCATCATGTATATCCTGCAGAAGTA
TCCCTTAATCAGTCTGAAAAGAAATAACCTCTACCCTTAA
CCTTTGATTTGGAGCTTCATCGCGAAATATAGGGGACTGC
CAAAAATGTCTTACAAAGCCAACAAGTGAACATGAAAAAA
ACTGTCAACAGCGGAGAGCACTTGTCGAACCGAAAGGTAT
GCTAATATGACCTTATAATAACCTTATTTAAAACATTTAA
AGTACCTTAAGTCAATATAAACCCCGAAAAGGGAAAAATC
GGCTCCAGCCCTGAAGCACAAATATCACTAAATAAACTGT
CCCCTGATTCTTCTTGCTAGTTGCATGTCTTTCTTCATTA
TAGTAATTCTTTTTGCATGCAGCGCCAAGAGGTTTGTATG
TTCCAATAATCCTACCAGATACGCTTCGCTTGCTTCCTGT
AACGCCATAATCGCCATTGACTGCCAACGTAAATCCTGAT
CTTTAGTTGTAAACTCGTCTGTAACTTCTTTCACTAGCCT
TGCAAATGGAATTTTGGAGATTAATAAATCCGTGGAACGT
TGGTATTTTCGAATTTCGTACAGAGCTAATTCACTAGGAG
TATATTTCTTTTCGACGCGCTTTAAGCTCTGCTTTCTTTG
TTTTTCCCTCCTTTTCTGTCTAACATATCTGTCTAAGGCA
TATGAATGAGTTCGCACTGGTGCAGGTACTTCAGTTTCCA
TTTCAGCTTCTTCTTCATTTTCTGTCTCGATTTCTAGATT
ACCTGCTTGGTCTTCGTAGTCTGTTTCGATATCTAGGTCA
CTTTTGAGCTTTCATAACGTCTTCTTTCCTCTCTTCTTGG
AAACAGGTTCTTTGTCGCTCTTGTTCTCTGCAATAACGAT
AACGCACGATCGTTAATAGATTGTTGGTCTCCTGCAAGCC
TGTTGACGTTACTGAGTGATCTTCCACTCGAATCACTTTG
AATAGCAGAACTAACCCATTGTTGTTTACTTGACATGATT
ATGTTATATTAGTATTCTTTCTATATTCAGTCCTTCTTCT
GTTTTTTATAAAGTAAATTCTCAAGATTATCTACTACTGT
TTTTAAGAGATGTTTTCTCAATATTTATCGATGAAGTTTT
GTTTTTCTTTTGTTTTCAATTTACTTCCGCGATTTCGCGA
CACAGTGGGATCAAGATAAATCATATCGTTCGATATTCTC
GCAATAGAAGACCACTAAACTCTCAATTGATAAATGTTGA
TGTCGATTTCAATTATCAATGATGGTATATTATGAATATT
ATCTTTAGTGTTATTAATACAAATGCAAATGTGGGTAATT
TGCCGTTTCTATATATATATTTATGTATTTACCATAACCA
AGTAAATCAATTAATAATCATATTTCACATCGGCTATACG
ATTATCAGCTAACCCAATCCGACAGATATCATCCTGTAGT
TTCATCTATATTTGACCATTATCTGCAAAGTTCAGATACG
TTTTACATCTTCTACTGTTTCTCGAATGTCACTATCTTCC
GAATTTATGTATGCTTTAAAGTTGAGAATATTACTTGAAT
GAGCAAGCTTTCTAGCCCCTGAATTGTTAACCGTGCGCTT
TCCAACAGTCCTATCCATTAGTGGGGAACTCGGTTTGTCC
TGTGAGCAATTAATATGGGTTCTGTTCCCGTTCTCTTTAG
GGGAACTCTTTAGTCTTATCATGGCTTTGATAGGTGTTGG
GATTTTCAATGACGAATGAGAGGATGACTCGCTTCTGTCA
GTTTTCATGTCCGAATTCTGCTTATCATTATTCACAGTCA
AATTAGGTAAGCTTTCATTTGACCTACAAAAGTATCTAAG
AAATCCGTAACCTGAATGGCTTCCTCCCCTAACGATGAAC
AATAATCGCTCGAGTCTGGCGAAGATCTAAGGACCGTAGT
CGAAAAACATTCTTTATCCGGTTCCTCGTCGATATGTATC
GAAGGTGTTACTTTACTAGTTGCAGATACCAATACCTTGT
CTTTCCCTTTTCCTGAGGTCTTTTTCTTTCCTTTTTTAGT
CAGTAGCCTACCAAAAATCTTCTTACAGGACCTTCGTTTC
TTACGGGGTTCACACTGGACGATGAAATTTGACTGTGATT
CCTAGAATCTATGGGCTGGTCACGCGACAAAACCTTTACT
AAATCCTGAATACTTATGCGTAAAGTAACGTCTTTCTCCA
ATAACCTTTTAATGACTAAATCGTTTAAAGTATTACCATT
TATTTTGGAACTCAATGATACTTCGATGATTTTGTGGTAG
GTTTCGAATTCATTTTCCCCGAAAAATGGCAGCTCGTTGT
ACAGTAAGCAGTATAGTGTCACTCCCAATGACCAAATATC
CAACTTAAAGCCATCCGTCACAAAATCTCTTTTGGAATTG
CCCAAATGACATAGCTCTGGTGCAATAAATGCCGGAGTAC
CAACAATTTTGTTCAATTCCCTCTGAAAACAATCTTCAAA
ATTAGCATCGCTGAAAGGTAATGATTGGGGAGTGAAAATA
CAACTTCCAAAATCAGAAAGTTTCGCTACTTTTTCTTCTT
CATCCAATAAAATATTGGACGGTTTGATATCACGATGAAT
ACAACCCTGAGAATGCAAATATTCCAACCCTTTTGTCATA
TCCTCCAGGATTTTTTGGCAAATGTAGAAACACTACAATT
TGAAATCACAATTTTTTCCATTGCGGTAAAATATCTTCAT
CATCGTCACGTTTCCACTGTAGTTCACCAAGGCTGCACCA
ATTAGTGACTATCCAGATAGATTCGCTGAAAGGAGAGTCC
AAGCATTCTATTAGTCGCACAATATGAACATTATTTCGAA
GTCTTGAAGCCGCAAAAATTTCCCACCTACATTTTTCGAT
ATTCATAAGTCTCATAGCCTCATTACCACTCATATTTGTC
GTTATTTTTCCTTTACTCTTCCAAAGCTGGATTTGCCTCA
TTACTTGATTTACTGAATATTGCTGGGCATTCCAAGGTTT
TTTTGGTATAATCTTGACAGCAACAACCTTGCCTAAAGTA
GAACTGTACGCTTTTCGTACATAACCAAATTGTCCACTTC
CTGCAGAGACTCCTAGCGTATATTGGTTTATAGTTTTCTT
ATCTTGGTCACTAACAGTTATTTTTTCACATATGGTCGAA
TTTCATCCAGGATCGTGTGTATATTTTCTCCTATAATTGT
ACTATAGGTTGGTTTCTGTTGAGAAAAGAAGAACCAAATG
AAGATGTCTGGCTCGTAGGCGTTATCGGGGGACTATCTAA
CTCATCCTCTCTTATGCACGATTGCTGGGATAATGGTGCC
CATTCCGGAATTAATGTCGGTATAAGCTGTCGAGGTGACA
TTTCATGCTAAGTAATTATTGTTAACCTGGCGTTCAAAAA
TAATATCTATGCGAGTAAGTTTGTAACACCTAAAGAAGTA
TCATCGGGGGGTTTTCAAGGCCAAATTAGTTCATAGGACT
AGAGACTGTTGCATTGTTTATTTGTTGCTACCTCATCATT
CACAAATTATACGTTTAAAGTGATGTAAAATCATGCTATA
TACTAATTTGGCATAACCTCTGTTGAGCGGCATCATTTAA
TGATTTACTTCTATTTTAATAATTACTTCATTTCGAACAA
CTTAATAGCTACTTCAAGAAGGATCAAGTAAGTTCCTCGA
AGCACTATGAATTCCGGAGGTGAAGAACCAACTATAAAGC
CAAATGTATTTAATATTACTCAACTTTTAAACTCAAATGG
TGAAAAACCGGGAATTGCTTGCATCTTCTTAAGTAAATTT
GACATGAAAAAGGGAAATATCATAATATGGTCTAAAAGTA
TTAATGGTGCGGCAATTGACTTAAGCAATATTGAATTTAA
ATCGTTACCAGCCGGTATTCACGAACAAACTGACGATGTT
GTCAATTTTGTAGTTCCTAAAGAATTAGATGTCTGTCAAA
CTGCCAAGACGACAACTTATGATTACGGCATCGCCTATTT
CAAACAAAATTCGTTCGATATTATTGAGAATGACAATCGT
ATTGATAGGAGTAAAGTTCAAATGTTTTCTCTTGGTGTAA
TTATCGATGTCCAAAATGCCTCATCAGATAGTAAAAAGCA
CTTTTATAAGGAAATATACCATGCGTATGCTGCCAACAGA
TACTCAAGCTATCTAGAAAGTTTACTCGGTCAATGGATAA
GGCAGCGTGATCTTGATAAGTTTGATATTTTTGAAAAGTT
TTTGACGAGAATAACCAAGGGCACATGGCTGAAAATTCAG
TAGAAGTCTTTGAACATTCACCCAAAGAAAGACGGCATTT
GGTTGAATATTTGCCATACTGGACAAGGAAGTTAGGGCCT
CTCATATTTCCACTTTGGAAAGCAAGTCTCCTTCAGTCAA
GGATATTGATACTAGTTCCTCAAGGAGAATCGTTCGAATT
GTGCAATTCTTTGGCCTATTGTGTCTTCTTAATATCAATG
CTTCCAAAAACTTGATAGGAAACCATGTAAGCGATGAATA
TATTAAGCCTATTTTCACGGTATCAACATCAGATATTCCT
TTTCTAGAGTCGTTCAAAAGGGGAACGGTTATGTGGCTAC
GACCAGCGAGGAAATTTTGTTGTATAAGCCTGAAATTTAC
GACATAGTAGTCAAACTTACTTCGAGCTCAACTATAGAAG
AATCACCAGAAAAGAAGTGGAAATTCTTACCGCATCTGGT
GAACAAAACAAAGCAACTCCTCTTGACTTAGAGGTGTATG
AAAAACTTATACTGGGGGAGTTACAAGAGGATGCCTCTAC
AAATGCGACATGTCGACATCATGAGGTGACAGAACCCATA
TCATGGCTACAGTTTTTAATTGATGGGTTTTTTCTTTTAA
CTACTGCAGGCTATCTGGTAGCGCCATATCACCTTGCAAA
TAATTTCAAGATTCCGAGGCACGTTTCTGGCCCAGAACCC
AACAATTCAGAAATACAGATCGCTGAAAATTTAGTTCGCT
ATTTTCACCGCAGAACATCAAATCTGTACAACGATCTGAA
GGATGTCATACAAAAAGTGAAAATATTGATTCAGAACAAC
CGATTACTATCGCAGCTTCATTTTTAACCAAGTTAAATTT
GGATTGCTTTAGCAAACAAGATCATCAATTCGTCAAGGAT
ATCGCCCTTAAATGGTTCCAAAGAAGCATTGATATTAGCA
ACCTACCAGAATGTTTGGGAAATCTCTGTTAACCACTAGA
AACGAGCTAGATCATGTGAGAGAGATAGTATATGTCTTTG
TAACTGTATTTTATATTTATATGTATATGGTGAATTTTAC
TTAAATTCCTTGGTAGATTACATACACGACTCTGTTGCTT
GTTCATTCCCTAAAAATCAGGGAATCTAGGTAAAACACAT
ATGAACAAAGGTCTCCTTTTTTTTTTCTTTCATTTCTTTC
ATTTTTTCATTTTTCATTTATGGAAATGTTAAGCTTTCAT
AAGTTCTGCATCAAAAGACTAACCACAGAGCACATGCGAC
AATTGAAATACCAATGACAGCGGTAATAATACCTGCACCT
GCCTTTGAACCCTTAGTGATATTTAATGGTGCCAAATTTG
TGGGTTGCGCTTGAGTACCTGCTGCCCCATCACCAACAGA
TGAACCACCATTCTCTGCCGTGTATGGTGCGGGTTTATCT
AAGGCCCTCGTGTTGACCATTACTTCTAAGGCGGACATTT
GTTCACCTAGACCATACATACCATCCCAAGTCCCATTGAA
CCAATTCAATCCACAGGTATGACCATCAGTACCTCCAGAA
CATGATTTCGCGGCCGCAATGGCAGATGTATTCAACCAAG
ACATAATTTGGTTCCTAGTTTCTGGCACTAGTTGTGCAGT
GACACCTAAGAAACGGGCAAAATAGGCTTTGAAGGAACGT
TGATCTGTATTACAAGAATTTGGACCTTGACAAGCAGCTT
CATACACAATACCATCATGGAAAAACACTTGGGAAGCGTT
CAAAAACTCTTTGGTTCTTGTGTGCCAGAGGTCTGATCCC
GTAAAGTTGTAAAGGTAGGCAGAGCCAGCCAACAGCAAAC
CTTGATTATATGTCCATTGATATGAGGTCACTTTGGTGCA
ATTATCATCAATGCTGACACCATCGTAAACATACTTATAG
GTACCATTAGAAATTAAGTTCACACCGACCATCCACTCGT
AAACTTTTTTCGGCCCAGTCAACATATGTTTGATTACCTG
TATATCTTGCTAATCTTGCAGCTATGTGAAACAAGGCACC
GTTAGAAACGGTGTTCTTGTAATCGTAACCAGAGTTCCAA
ACGAAAATTTGCCACCTCAAACCACCACCACAGGAATCGG
CATCCCAACGCAAAGCCATGGTATTGAAAACAGCCTGTGC
TAAATATAGCCATTGAGGCTCATTCTCGGGAGGATTAGTA
AAGTTTCTCTCCGCGGCAGTCATAGCAGCAATACCCCAAA
AGGCTTGGTCATCATTACCTTCAGTGGTAGATTGATTTAG
CGGAATATAGTCATTATCATCACCAGCTTGATGTATCATT
GCTGCTATAATTTCATCATTATAGGTGTCGTTATCCATGA
AAAACCAGTAATCTAGCATACAGCCCCAGGCACCACCGGC
TTCCCACCAATAGTACGGATCTGAAAACATACCGACCGTC
TTACCATACTGATTACCAGTGTAATAATCCATTAAACCGT
AGGCAATTAGTGAAGTAGCATTTTGCAAAGATTCGTAGTT
GTCTAGATCCAATTCGACGGCATTTGTAAATCTTGTTGCG
AAGAGTACACCCAGTAACCCTATCACTTTATTTACTAGCA
TTTTTATGTGTTCGTTTTTAAAACAGACTGAAAAGAAAGA
AAGCTCAGAAAAAAAGTGGTGTGTATTTTGTTGTATCCAC
TATTATATGTCCTGGAAAGGTTTCCCTAGCGTTTTGACCC
TTTCGTATCTTGTAATTTAAGCCTCTTTTTACCAAAAATC
CTCCCGTTCGCACACCTATTAAGCTGCTTATAAAATATGA
GTATCAACACAGTAACAGTGAATATATAATAGATGAGCCC
ATTATACAAAGAGTACCTATGATCATCATGAAATCCGAGC
TTTATTTCCATCTGCCAGTTTTCTTTCTGGATGTACGAAA
TTAAATCGCGCCTCGAACGGGTGCAAAACCGGGTGACGGG
ACACCGCTACGAATATAGTACGATACACTTATACATATAT
GGAAGCATTTATAGCGTATATTCATCGTACGGTACATTCT
TTAAATAAATGATTGAATTTTTCTGAACCAACAGTTATAA
GCTGAGATCCAGTGCGTTCATGAAACGGAACATCTTACAT
CATCAAGAGCCCAGAAGCACGGCGTAGGATTGTTTCCGCT
GCTACAGACAGACATGGAAACACTGTTTTTATCAGGCCAA
AGGTGATACGACAGGTCTCTTCTTGTTTCAATATTGCCTT
ACATATCTGCTGCTCACTCTATTTGCTTTTTCCTGCTCAT
TTATAGTTAACTTGATTTGAAATTACGCGTCGCGGGGAAT
CGCGTAAAACTCGATATTAAATCCTGTGATTTTGCAAAAG
TAAATTTTTTACTATCTACATCTCTCCAATTTGCACAACT
TTGACAGGACTGATAACTACCCAGGTGGAGCAACCAGTGA
CAGCAGGTAAAGCACAATAAGGAGAAGAAATGTTCAGGCA
GTCAAAAGAAGAATTGCCTCAAGGAAGAATTTTAGTTCAT
ACGATGATATTGTCAAAAGCGAATTGGACGTAGGCAACAC
AAATGCAGCTAACCAGATCATCTTAAGTTCAAGTTCATCT
GAAGAAGAGAAAAAACTTTTACGCTAGGCTGTATGAGTCT
AAATTATCATTTTACGATTTACCACCACAGGGAGAAATAA
CGTTGGAACAATTTGAGATCTGGGCAATCGATCGTCTCAA
AATTCTGTTAGAGATCGAATCTTGCCTTTCAAGAAACAAA
TCGATCAAAGAAATTGAAACCATTATCAAGCCGCAGTTCC
AAAAACTACTGCCTTTCAACACAGAGAGTTTAGAAGACAG
AAAAAGGATTACTACTCTCATTTCATTTTAAGATTGTGCT
TTTGTCGTTCAAAAGAACTGCGGGAAAAATTCGTCAGGGC
TGAAACGTTTTTGTTCAAAATTAGATTTAACATGCTAACC
TCCACCGATCAAACAAAATTTGTTCAATCATTGGACTTAC
CCTTACTACAGTTTATCTCAAATGAAGAAAAGGCCGAATT
ATCTCATCAGTTGTATCAAACAGTTTCTGCGTCTCTACAG
TTCCAATTGAATTTAAACGAGGAACATCAAAGAAAACAGT
ATTTCCAACAGGAAAAATTCATAAAATTACCTTTCGAAAA
TGTGATAGAACTGGTAGGAAACCGTTTAGTGTTTTTGAAG
GACGGGTACGCATATTTACCACAATTCCAGCAATTGAATT
TACTTTCTAATGAGTTTGCTAGCAAATTGAACCAGGAGTT
AATAAAAACGTACCAGTACTTACCAAGACTGAATGAGGAT
GACCGGTTGTTACCAATTCTAAATCATCTTTCGTCGGGGT
ACACTATCGCGGATTTCAACCAGCAAAAGGCAAACCAATT
CAGTGAGAACGTAGATGATGAGATTAATGCGCAAAGTGTC
TGGTCTGAAGAGATTAGCTCAAACTATCCGCTATGTATCA
AAAACCTGATGGAGGGTCTTAAAAGAACCATCATTTGAGG
TATTATGGGAGACAACAACTGAGTCTGTTTTTGAAAGGTA
TCGGCCTGAGCGCTGATGAAGCGTTAAAATTTTGGTCTGA
GGCATTTACAAGAAATGGGAACATGACAATGGAGAAGTTC
AATAAAGAATACCGTTACAGCTTCAGGCATAATTACGGTC
TTGAAGGTAACAGAATCAACTACAAACCATGGGACTGTCA
CACTATCCTTTCCAAGCCCAGACCTGGGCGCGGAGATTAT
CATGGATGCCCTTTCCGTGATTGGAGTCACGAGAGACTAT
CTGCAGAATTGCGCTCTATGAAGTTGACCCAAGCGCAGAT
CATCAGTGTTCTGGATTCCTGCCAGAAAGGTGAATACACA
ATTGCTTGCACTAAAGTGTTTGAAATGACACACAACTCTG
CATCAGCGGATTTGGAAATTGGCGAGCAAACGCATATCGC
GCATCCTAACCTATACTTCGAAAGATCAAGGCAACTGCAA
AAGAAACAGCAGAAGCTGGAAAAGGAAAAACTATTCAATA
ATGGTAATCATTAGTGCAGAAAGGGAAAAGGAAAAAAGCG
AAGAGATAACTAAAAGGATTAATAGTATACGTAATTTAGT
CTACTGTAAGTATGGTCAAAAATTTTCTTTAGTGAGAAAA
AAAAAAAAAAGAGAAACGATAAACGCTGTACAATACCAGT
GACTGCACTGCTCCGAAAACGTCCGAGATATGTATATTGT
CCGAATTTTTTCATACTTTAATAGCTGGCCAGAGAAACCT
TATAATTTTGTGGCTGCAAGCTATCGCGCTGTTCCTCTGT
GACAGGCAACACAGAACAACTAACCGCCTGTCTTTTATGC
CTGTACACTTCATTAAAATTTACCGTTTTCTTCCATTACA
AGCGGGGACACTTTCCGTTTAAACCTGCAATATGTTGCAG
GGCCTATCCACGCCAATTTACTGTGGCAGAAGTTACTGCA
GTGGAAGAACTACCTTTTCCAGCATAGCCTCCGCCACCAA
AAATGCAGGTGCTGCGTTTTCTGGATACGTGGCTGGCCTT
TAAAACGCATGGGAGGGACAGTATCTCACCGATTTGGTAA
TGCCGTGATGCAACCTCGAGGATCCGGTTTTCAAGAGCGG
AAGTAAAAACCGGGAAGATCTAATATTTCCTTATGCAGGT
ATTCTGTGACTAAAAAGTATAGAAGACTATTTTGCACCGC
TCCCTGATTAGACTTCGTGCGATATTATTGATGGATATCG
TCTTTATCTTTCCGTGGACCTAAAACGGCACCCCTTCGTC
TAGGATAAACGCGGTCGGCTCTTTCGAAGACTAAAAAGCA
GCCACAATAACGTTACATGCAAAATCAGCCCACTCGAAGT
TAGATACTGCGTAGACGGATTTGCACGATGCGATGATAAA
TATTAGGGACAGTGCGTGCCCACCCATAAGTTGCTGTAGA
GCTTACAAATTGTAAAGACTAATTCCAATCGCACGCCCAC
CCCTCACGGGAATAAGTTAGAATGTTGCGGAATGAACGAT
AACTTCATATTAGGTAAAAGGGAAGAATGCAACGCTGCGG
TCTACGGGCTTTTTTCTGCGAGACCAATTTTCTTCTTTTG
TTTTTTTATTTCGATATTTAGTTTTCATGCAAACGGGTAT
TATTCTTGACAGGCCATTATGTAAGAGTGTGGAAACATAA
TTCTTGCACATACGACGTTTTCTTAACTGTTCCTGTTTCA
AGTTACGGAAACGCCTGTGGCCCAGGTAGCGTAGGCAAAA
TCAAGCTCAGAATGGGTTACGTAATTATGACGTTTTCGAG
TGCGAGGATGTCAGAAAGGAGAGCCAGAATTATATATATA
TGGATGCATCTCTCTGCATATAAAATTAATTTCCCTTTCG
TACAGTTCCCTACTTTTTTTTCCCTCTTTCGTTTGCAAAA
GAAGGCGGCCATACTCATTAAAAACCCCTCCCCATTTTTT
CCTTTTTTTTTTGTTTCCATATAGGAAGAACTCTACAGCT
CGAACAATACATCAAATCAATCAAGCAGTCGCTCTCGTTC
TATTGTGTGTTTCTCACCACCTTACATATCTCCCCTCAGT
TCCCAGCCTATAACTTTGTGGTTCTCTTCTTTTCAACTTC
TTCTTCTTGACATTATACTTTAATAAGACCATTACTTCTT
TTTCTTTGCTGGAATTCATAATTCATTAAGCAGAAAATAT
GTACCATGTTCCTGAAATGAGGCTACATTACCCCCTGGTG
AACACTCAATCTAACGCCGCAATAACACCCACCAGAAGTT
ACGACAATACCCTTCCTTCGTTTAACGAGCTATCACACCA
GAGTACAATCAATCTTCCATTCGTCCAACGCGAAACTCCA
AACGCATATGCTAATGTTGCCCAATTAGCTACGTCGCCAA
CTCAGGCTAAATCAGGGTATTATTGTCGCTATTATGCTGT
GCCTTTTCCCACATATCCACAACAACCACAATCTCCATAT
CAACAAGCTGTACTTCCTTATGCCACCATTCCCAACAGCA
ATTTCCAACCATCTTCTTTCCCTGTGATGGCAGTGATGCC
TCCAGAGGTTCAATTTGATGGATCATTCTTGAACACCTTA
CATCCTCACACAGAGTTGCCTCCAATCATTCAAAACACTA
ATGATACTAGCGTCGCACGTCCAAATAACCTTAAATCAAT
AGCAGCAGCGTCACCAACAGTGACAGCAACAACAAGAACA
CCTGGCGTCAGTTCAACGTCAGTTCTCAAACCACGCGTTA
TAACTACGATGTGGGAAGATGAGAATACTATCTGCTACCA
AGTAGAGGCGAACGGTATATCAGTCGTGCGTAGGGCTGAC
AACAACATGATTAACGGCACCAAGTTGTTGAATGTCACGA
AGATGACAAGGGGGAGAAGGGATGGAATATTAAGATCCGA
GAAGGTTAGGGAAGTCGTGAAGATTGGCTCCATGCACCTC
AAGGGTGTTTGGATTCCTTTCGAAAGGGCTTATATCCTGG
CTCAACGTGAACAGATTCTAGATCATCTGTACCCGCTCTT
CGTCAAAGATATAGAATCCATTGTTGATGCCAGAAAGCCC
AGCAACAAGGCATCTTTGACCCCCAAATCTAGCCCTGCCC
CCATCAAGCAAGAACCATCTGATAATAAACACGAAATTGC
TACTGAAATTAAGCCGAAGAGTATTGATGCTTTATCGAAT
GGAGCATCTACTCAGGGTGCTGGCGAACTGCCCCACTTAA
AAATCAACCATATCGATACTGAGGCCCAAACAAGTAGAGC
AAAAATGAATTATCATAAGCACATAACATAATCCGTTAAC
TCTTTGCTCTATGAACAAGAACCGAAGTTCTAGAAAGGCT
GATAGGATTCGTACAATCATTTTTACGGTCGAACTTCTGT
AGTTACTCGATATATAAATATAAATAACGGACATAAAAAA
AAAAATTGTAACATTATAAATCATAAAATCATAATCATAT
CTATTTCTAACTTCTGACTATTGCGCAATTCGTTAGAGTC
TTTCCACCACGTCGATTGGACAAATCTTTATCTGTCTACT
TCTAATATACTGTACATCATACCTGTCTTTTTATGCTGCT
ATTGTGGAGGAACCGTCATCTTTTCGCGCGAAAAAACAAT
ATGATGCCTTTTTGAAACATGTTATTATTTGATTTTTTAA
TGGCTTCTATTACGCGTCGTGGTTGGTGAACCTGGTACAA
AATAAATAAAAAAACACCTGCTAAAAAATATCAAATAAAG
TAAGGAAGGTAATACAAAAGAGAGCGTTGGCTCGTGTTAC
ACAAAAGCGGTTTCGAACACAATCAGAAGAAAACAACAAG
GACTTTTTGCAGCGCCAAAAAAAGAAAAAAAAAACCAAGA
GAACGAAAGCTTTATAATAGCCTTTTTTTTTTTTTAGAAA
ACATGAACGGATCTCCCACTCCTAAGCGATATTCATCCAA
ATCTTCAAGGCTTTACGACGACTACTATAACATCCCGTAT
CAATATTCCAATCCGACTCCAATGAATAGAGACTATAATG
ACGTGGGGTCACGTATCAATGCAGATAAACTGGTACCAGA
GGAATACAAACGGAATACAGAATTTATCAACAAAGCTGTC
CAACAAAATAAAGAACTTAACTTCAAACTGAGAGAAAAGC
AGAACGAAATATTCGAACTCAAGAAGATTGCAGAAACTCT
GCGCTCAAAGCTCGAAAAATATGTTGACATTACCAAAAGC
TTGAAGACCAAAACCTCAACCTACAGATAAAAATAAGCGA
CCTAGAAAAGAAACTTTCTGACGCTAATTCTACTTTCAAA
GAAATGAGATTCCCCAAGGTCAAGGACCCCATGGTAGATG
ACGACCCTGTCTCCGAAAATTATGATCAGATAAATGTACC
AAAACACAGAGCACCGGATGCTACAGGTAATCCTCGTACA
ACTAACAAAGTCTCCAATACTTCAGACCAAGATAGCAGAC
TAAAAGCCATTGAAAGAACCCTCTCGGTCCTCACAAATTA
TGTTATGAGGTCAGAAGACGGTAATAACGACAGGATGTCA
CCCTTACCTTCTCCTTTAAATACGATATTGCCAATAAATA
ATCGTCTGAATTTTCAAGAGCCAAAGAGATATAATCCAAC
CGTTAAGGTAAATCCGTCTGATGACGATATCATGATGTAT
GAAAGTGCAGAGCTGAAGCGTGTCGAAGAAGAAATAGAGG
AGCTAAAGAGAAAAATACTTGTTAGGAAAAACATGACTTA
AGAAAATTGTCTTTAAATAACCAACTCCAAGAGCTGCAAA
GCATGATGGACGGTGATGACAATATAAAACTTGACAATGT
TTCGAAGCATAATCATGCTACGCATCGTCATTCTTCCCAA
TCCAGTCGCGATTACTCACCCTCTTCGGATGCTTGCTTGG
AGTGTTCTAATGATTTATACGAGAAAAATAGAGTCAAGCC
TGAAAATAATATGTCAGAAACATTCGCAACTCCCACTCCC
AATAATCGATGATGATTTAAAAAGCAGTTAAGGAGTATGG
CGCATTCTTAAAGCGTTCTGTGTAATTACGGCAAAAATTC
CATCACAAAATAGAAAGTCTTTATTTTACTTTCCATTGTT
ATTTTCCAACAGAAGCCGGAAACGTAAAGGCCTTTTATAT
TAAGTGTTTTCTCATTATAGGATATATAATAAGAATTTGT
AATTGTTACTTTTCTTTCAGTTTTCATTAACTACTTTAAA
CCTTAGAAAATACATTCCAATCCTACGAATAGACGTATAA
GTAAGGATTAATGCTATCGGAAAGCAACTTAAATAACTAT
AAATGGTGGATGGTTAGTGTCATAATATCTTAATGAATAT
CGCTTTTGACGATATAGTACTAGCAATCTGCGGTTCCAAT
GGAATGGCGTAAACGCATAATAATGAAGTTGGAATAAAAA
TATGCTATACCAACAACTTTCATCTAAGTAGTCTTTATTT
GACATATATATGTATATACACCGAACAATAGATTTACCGG
TGCATTTCATTATCAACCTTTAGTAGTTTGGGGGCAGTTT
TCTGGGCAATACAAAGTTTACTTTTGATGGATTATATAAA
AAAGCCATATGGGGGCCAGACCCTAAGGAGCAACAGAGGA
GAATCAGATCGGTCCTGAGGAAAAATGGTCGAAATATAGA
GAAATCGTTGCGGGAACTCACAGTTTTGCAAAATAAAACC
CAGCAGCTTATCAAGAAATCTGCAAAGAAGAACGATGTTA
GGACAGTTCGACTATATGCAAAAGAACTGTACCAAATCAA
TAAACAATATGATAGAATGTACACTTCCAGAGCGCAGTTG
GATTCTGTTCGAATGAAGATAGATGAAGCAATCAGAATGA
ACACTTTGTCAAATCAAATGGCTGACAGTGCGGGCTTAAT
GAGGGAGGTAAATTCATTGGTTAGACTACCTCAATTGAGA
AATACGATGATTGAATTAGAAAAGGAACTTATGAAATCTG
GGATTATAAGTGAAATGGTGGATGATACCATGGAGAGTGT
TGGGGACGTAGGGGAAGAGATGGACGAAGCTGTTGATGAA
GAAGTTAATAAGATAGTTGAACAATACACAAACGAGAAAT
TCAAGAATGTTGACCAAGTGCCAACCGTAGAATTAGCAGC
CAATGAAGAAGAGCAAGAAATTCCGGATGAAAAAGTTGAT
GAGGAAGCAGATAGGATGGTAAATGAAATGCGTGAAAGGC
TGAGAGCTTTGCAAAACTAGAGTGTTACTGTGACTGTACA
AAGAAAATAAATAAATAAGTGAATAAATAATGGTACGAAT
AACACAGTAAAAAGGGCACCCGTTTTTAGTGTATGGAAAA
AGTTGAGTGCTTTACCCTTTTCCATGATGACCGTTGAAAC
ATGTACGGACTATCAAGTAATAGTGAGGGTAAAGACAGTA
TATACACACTTCCTTTTATTTTCGTCTCATCTTGTATTTT
CATTTGAAGGACGGAATATTTACTTTTCATGGCTTGTATT
TTTACTCGATTCCAACTTTTTTCAAGCTTATCAAATTCCT
TTAATGCTATTTCTTGCTCAGGATCCATGATCTGAATCAC
TTCTTTCACTTCATCCACATAGTGCTTCAACATGGACTCA
ATACCGTACTTCAAAGTCACTTCACTAGAAGAGCATGAGG
TACATGCACCTTGTAATCTTAAATAAACGGTTCCAGTCTT
TGGATCCCACCCACGGTAATCGATATCACCGCCGTCCTCC
AAGATGGCTGGTCTTATTCTTGTATCTATCAGCTCTTCAA
TCAATTCGCTGACCTCTTCATCTTCTTCGGTAAGTTCAAA
TTTGGGCATATTTATTTTGTAGCCACCTTCTCCTTCTTCT
TCTTGGACAGCATGGAATTCTTTGGATATAACATCTTCAC
CGTAAGCAAGTTGCTTGGTTAACAAATCTATAATTTCAGG
CTTGATACTATTCCAATGGACCATTCTGTCTTTATTAATA
GTGAGAAAATCATCACCTATCATTAAAGACTCCACTCCTG
GACACTGCAAAAAAATTTGCTGTGCTAACTTGGAATGGTT
GATGAGGTTTTCATCAGTGTTCTTAATAACTATACTCTTG
GAGCCACGCGTCTGTAGCATCTCGCCATCTGTGGAGAGAA
ATTTTAAAGCATTTTCATTTGGAGTTGTTAAAGTCTTAAT
ATGAATTAATCTCTGAGAATTTAAGTAAAAAATCGGAGAC
TTCCCCAATTTAGCCACTGATTTGAACATTGTTAGTCAAT
TTCTTGCTTTTTTGCTTAGATTACGCTGAGAATGCCTTAT
GTATTCTAATTAGTCCGCTAAATACGCTTCTTTTATAATG
ATTAATAAGCAATATTGTAAGTAGATCACTGAAATTCGGA
AAACTTAAATTATTTATCACTTGATACGTTAGAAGGCTAT
TTCTACAATCACCAGGACTCCGCTAAGTGGTCCTATAGAT
TTGATGAAATGCCTGCTTTGACGGTCTTGATGATACAAGC
TAACGCTTAGCATGTTACTATACTCAATGTACATTGTTTT
ATCCTCAAGAGACCGCAGACGTTTCAATTTTGTGTTTAAA
AGAACAATGGACAGTATATACGTAGTGCCAATTTTCTTCT
ATGGTGTATTATGCGCATTGAACATTGTAATATCCGTAAT
GTTGAACATAATTTGGGAATTGCTTCCGAATCTTCAACCT
TCATGTATACCTCTTTTCGGCTAGAGTGTGGTACTTTAAT
TACTGCTTAGTTGTTTTGCCCGATTTAGATATTGCACCCG
TGCACGTCACACATAAGCTTGGTCTTTTAAATAGTGTGTG
AAAAAACGAACTTGAAGAAAAAGATAGAGCAAGATATATA
TAGGAGTAGGAATAGGGAGAGTGGAAAAAAAACTTAGCCT
CAAACTAATAGTCAAGAGGATCAACTATTCTGTTCAGGTT
TTGCAGGTTAAAAATTGAAATAGAATATTTTCTCGGTAAT
TTCAAGAAACAGCTGGTAAAAAGGCAGTAAATTTACAGAA
ACTAAGAGTGTAAGGGCACAATGAGAGTATATCAGTTTTG
CCGACCTTTCCAATTATTCACCTGCTTCTTATGCTACCTT
CTAGTGTTCGTAAAAGCTAACAAGGAAAAGATAAGTCAAA
AGAATTATCAAGTATGCGCAGGTATGTATTCCAAAGAAGA
TTGGAAGGGCAAAATAGACCCGTTTATATCATTCAATCTT
AAAAAAATAAGTGGATTGAGTGATGAGTCTGATCCAGGCT
TAGTCGTTGCAATCTATGATTTCCAAGACTTTGAGCACTT
AGGTGTGCAATTGCCGGATGAAGAAATGTATTATATTTGT
GATGATTATGCAATTGATATCGGGATTTGTGAAGAGGAGA
ATCGTGATGAGTTTATTGTTCAAGATGTTGTATATGATCC
ATATACTTCCACAAATAGATCTTTGGCCAATCCAATCATG
ACGTTTTCTCAAAATGAGGTCGGCCTTCATGATACTAGAT
ACCCAATAAAAGAAACCGGATTTTATTGTGTTACTGCGTT
CAGATCATCGACGTCTACCAAGTTCAACGCTGTGGTGAAT
TTCAGGAATGCTTATGGTCAGCTTGCGGGCACCGAGATCA
ACAAATTGCCACTATATGGTCTTTTGGCGGTCGCATACGT
TGTGGCGATGGCGTTATATTCCTTCGCCTTCTGGAAGCAC
AAGCATGAATTGTTACCATTACAAAAGTATTTGCTGGCCT
TTTTGTATTTTTAACCGCAGAAACCATATTTGTATGGGCT
TACTATGATTTGAAAAATGAAAAAGGTGATACTGCGGGAA
TAAAAGTTTATATGGTGTTCTTGTCGATATTGACGGCTGG
TAAAGTTACATTTTCATTTTTCCTATTATTGATTATCGCT
TTGGGCTACGGTATCGTGTACCCTAAGTTGAATAAAACGT
TGATGAGGCGTTGCCAAATGTATGGTGCGTTAACTTATGC
AATTTGCATTGGATTTTTGATCCAAAGTTATTTGACCGAC
ATGGAGGCACCATCTCCACTAATCTTGATCACCTTGATTC
CTATGGCGCTTGCATTAATCATATTTTACTACATGATTAT
TAGATCCATGACAAAAACAGTTATCTATTTGAAAGAGCAA
AGGCAGATCGTAAAATTGAACATGTACAAGAAGCTACTAT
ACATCATTTATGCGTCCTTTTGAGTGTACTAGCTGGTAGT
ATAGTTTCGTCATTTATTTACGTTGGCATGAACACTATTG
ATATGATTGAGAAGAACTGGAGGTCAAGGTTCTTCGTTAC
TGATTTCTGGCCTACGTTAGTGTATTTCATTGTTTTCGTT
ACCATCGCGTTCTTATGGAGACCAACAGATACTTCATACA
TGCTAGCCGCATCCCAACAACTACCCACAGACCCAGAAAA
TGTCGCGGACTTTGACTTGGGCGATTTGCAATCGTTTGAC
GATCAAGATGACGCAAGTATCATCACTGGTGAGCGTGGCA
TAGACGAGGATGACCTCAATTTGAATTTTACTGATGATGA
AGAAGGACACGATAATGTAAATAACCATAGCCAAGGCCAC
GGGCCAGTGTCTCCCTCTCCAACAAAATAACGCTACCTCC
AGCAGATTTGATTAGGTGATGAGACAAATAGTTTCTTCGA
GGGCAGTCACGAAATGTTTACAAGCGAAAAGAAAGAAATT
ATGAACCATATGCACTTCTGTTCAATGCGATGTGAATATG
AATATGAATATAAATATGAATATAAATAAATAAATAAATA
AATGCGTTGCACGTTTCTTTTCATTTATTTGTGCGTGCTT
TTACCTGTTTATAACTGTAGTCACCAAAGCTATGCTATAC
TCTAGACCTAACTTTTTCGTTTTGTATTTATTTAGCCGCT
CGCTGGAGTTTTTTTTTTTCGGTGATAAGATGATTTATAT
CAAACCGAAACAAGCGAAAAGTTTCTGTTCATCGACTATA
AAATGGAAGAGAAAATTGGTCCATAGACTTTTCATGTGTA
CTTGTTTATGAGAAGAGACGCAGGAAGACCAGAAGTGAGG
AATTCCCTTTGTTCAAGGATGAACAACGAAGCCAGATAAC
GTAAGGTTGCGCGCTGCATCAGTGCTAACCTTATTAGCTT
TCTCTGGCTTTTTCGGTCTTTCCTATGTAACATAACATGT
ATATTCTATTTGTTTATGATGAGACCACGTCCTTAGTGAC
AATGCTATAAACCCAGCTCTTCGATTCGTTTTTAATGAAA
GGGAGAAGATTTTTTGTCAAACGCTCTGAGTAATAGAATA
TACATGCGACAACATTTGTAGTTACTTGTCTTACGCTTCC
TAGGGAACGGATCATCCGAGTAGAATATCATTTTACGGGA
TCACTTTATTCGGTGTGATTGCTCGTTAAGCCGCACGACC
ATTTTATGGGCACGCTTCCGCAAGTTGGTTCTTTCATCAG
AAGCTTTACCACGATTGGCAAGTCATGTAGCATGTGCGCT
AACATCGTTTATCGTTTTCTGTGACGTGGCTTATGAGCAC
CAGAGACGAATAATCAACAGTACATCAAACAAAAGCTACG
TCACCTCACCAATAATCCGAGCTTCTTGAAATGGCAGGTA
TTGGATTCATAAAATATGTCGCTGCTTTGTGCATTTTCCT
TTAGTTTTTTCCTTTTTTTTCATGTAGCTAACTAAGCAAG
ACGATTATGGGAAGGGACCTTTTAAGGAAAAACAGGAAAA
AAAATAGTAGCAACTAGTAAAAATTCAAAAAATAAAAAAA
GTCAAAATAAGAACACATCAGTTAGGAACCGTGCTTGGAG
TTTTGAGACTGGAGTATTGTCCATCCAACATATTCTGCTC
TTTCACCATAGACTTCGTTGGAAATCGCCTCTCCCTTGTA
CTATATTGTGCAGAACCGTTCCCGCAATTTTCATTGGTGC
AATAATAACACGCTTCTTCGATTCTCACATTTGTCAAGAA
GCTGTACTCTTCTCTCAAACTCCAATATATTTCAAATTAT
GAACGAGCTGAACACTGTTTCGACTAACTCCAGTGACTCC
ACCAAGAACGGTGGTACATCCAATAGTCCCGACGATATGG
ACTCCGCAGCAGCAGCAAGTCACGCAATAAAGAAAGAACA
AAGGCCTCCCGGGCCTGCGATCAGTGTCGTAAAAAGAAGA
TTAAATGTGACTACAAAGATGAAAAGGGGTCTGCTCAAAC
TGCCAAAGGAATGGAGACCGTTGTAGTTTTGATAGGGTTC
CTTTGAAAGGGGACCCTCGAAAGGCTATACGAGGAGCACC
AGCCATCCAAGGACTAACGAAATACAAGACCACAATAACT
CAAGGTCGTATAATACGTTTGATAATAGTAACAATACCCT
GAATAATAATACGGGCAATAGCGGCGACAACGGTATAAAC
AGTAACACAGTTCCAAGTACCCCTTCGAGATCTAATTCAG
TTTTATTGCCCCCACTGACACAGTACATTCCCCAGGCTGG
TGGCATTCCTCCTAGTTTCCAAAATCCAGCGATACAATCA
ACTATGCCCGCGGGTAATATTGGCCAACAGCAGTTTTGGA
AAGTGCCCTACCATGAGTTTCAACACCAAAGAAAAGGATC
TATCGATTCTTTGCAAAGTGATATATCGGTAAGAACATTA
AATCCCAACGAGCAGTTGTCTTATAACACCGTTCAACAGT
CTCCCATAACGAATAAACATACTAATGATTCTGGAAATGC
AAACGGAAGTGTCACCGGCTCAGGCAGTGCCTCTGGTAGT
GGTGGTTATTGGTCCTTTATAAGAACTTCTGGTTTACTAG
CTCCTACTGATGATCATAATGGGGAACAGACAAGAAGATC
AAGTTCCATACCTTCTTTGCTACGAAATACTTCAAATTCT
CTTTTACTAGGTGGCCAGCCTCAGCTTCCCCACCTCAGCA
ACAATCGCAGCCACAAGCACACCAACAAAAGTTGCAACAA
GGACAGAACCTATACTCGTATTCTCAATTTTCCCAGCAGC
AACCGTACAACCCATCGATATCATCTTTTGGCCAGTTCGC
TGCTAATGGTTTTCATTCTAGACAAGGATCAGTCGCCAGC
GAGGCTATGTCTCCCAGTGCACCTGCCATGTTTACTAGCA
CATCTACAAACCCCGTAAATGTTGCACAGCAAACACAAAG
ACCTCAAGGACAGCAGGTACCGCAATTTTCATCTGAGTTG
GATGGAAATAAAGGCGACAATCAGCCCCCGTATCAGTAAC
ATTATCCACGGACAGGCTGAATGGTAATGAGAATAATAAT
GGTGAAATTAACAACAATAATGGCAGCAATAATAGCGGTT
CTTCTAAGGATACATCTCAACATTCCCAAGAATCTGTAAC
TACACCAGCGGCTTTGGAAGCATCCAGCCCTGGATCAACG
CCACAGAGAAGTACAAAAAACGCAGAAAAAGTTACGTATC
TAAGAAGACAAAACCAAAGAGAGATTCATCTATATCTATA
ACATCGAAAGATTCTGCTCACCCAATGACCACTTCATCAA
CTATCGCGTATGGACAGATATCCGATGTAGATCTAATAGA
CACCTACTATGAGTTCATACATGTAGGATTTCCGATCATA
CCTTTAAACAAAACGACCTTGACCAGTGACTTATTGTTAG
TTAACACACAGCCAATTTCCAATATACACGAAGTCAATTC
ATATGTTATTTTGTGGTTTAGAAATTCATTGGAATTGTTA
GTTCGTGTTGCTCTGAAACAAAAGCCAGGTGGCAAGTTTT
TCGATAATATTGTTGGCGTGGCTTTGTCGCCAAGTAATGA
CAACAACAAAGCTGGGTTCACTACAGCCACGGCAAGGGAT
GATGCTGAAAAAACAAGACGTGATTCACATAATGAAGTAC
AGGATACTTTGGAAGTGCAAAGCGTTTTTATTGCCGCCCT
CAATGAATGTTTCCAAAAAATCGTGGATATTCATCCCAAA
TTCAGAGAAAACAACGACCAAATTTCGCCGAAGATCAAAG
TCATTTATTTATCTACTTTTATTCTTTTAAATTACATTTT
GGCATTTGTTGGATACGATAACTCATTTGTACTTGGAATG
TCGGTGACAATTTTTAACGAATTTAAATTATACAAACTTC
TATTATTTCCGGAGCCGGATATAAATGATGTGAAGCCTCC
AGTTGATGAAGAGGTCAGCACTGGTAATGGGAATACAAAA
ACGTCCGAATTTGAAATTGGATCTGAAAGTGCTGGGCATA
TGAATCCATCCAATTCACCAAATTCCATGGACGAAAACAT
TAGTCACTATTCAGTGTTGTTTAAAAGATTATACGTTTTG
CTTTCAGTGTTTGATTCTTTACAAAGCTGTGCATTCGGTG
GTCCCAAGCTATTAAACATTTCCATCCAAGGTTCTACAGA
AAGATTTTTTCTAATGATTTGGGCTCAAAATGGTGCCTGG
AACAAAGCCAATTGAGACTGAAAAGCGTCTTGCAAAGCTT
GAAATTGGGTGAATTGATGAGTGAGCTTACCAGGAATAGA
ATATCAATGAACGGCAATAGGAAGCCTGGGTTCGATATTA
CGAACTCGTCTTCACTCTTATCGGAATATGTGGAAACTCA
ACCTCTATCCGTAGCACAGTTATTTTGCAAGCTATTAATT
GGCAAACACAATTTCATCAATTGCTTATTATCATTATACG
ATTCAGAAGCAGGAGTCTATTCAGATTTGACATTGGATTT
GAGTTCGAAAATAGCAGACTCTCTGTGCTCATTGATATCA
ATAATTTTGCAAGTATTGACGTTGATATTAAGACTGAATC
CTACGAACAGTATTGATTTTAATTATAGACCACCGAACCC
ACCCGCTAATAATCCGACAGTGCAAGAGGGCCCATCTGCT
ATGGGCTCGTCTCCAGTCGCTGGGAACCTTAGCGCTGCAC
CTCCATCGGAGGGGAATCCAGATTTTACAAGAAATTACTA
GGCCTGAAACAAGACACTGGCACTATCCTTTCAGACCTTT
GCCGGGGGATAATTTCCCCTTTGCTATTGCTATCCTGCAC
GAGGTCTACAACATCACTGAACTGGTCAAGCAGATGCCTA
CATCACTCATTAGCATTATGATGACGGCAACTACAACGCA
GAATACTCAGGACACCAAGAAGTCGCAGGACCTGGTCATG
AAGCTGTCAAACTCGATGAATGAAGTAGTTCAAATCACCA
GCGTGCTGACAATGATCAAGCCATTCAAGATCTTCGAGCA
CGAGCTTAATAAGCCCATAATGTCCCTGACAGGAGGACTT
TCGTCCACGACCAGAAACGACGTCATGTGGCCAAAGTCGG
GCCAAGGCCTCCGCGAGTCATCAGTCATGAAGACATTGCT
TGATGAACGCCGTACTTCTGGTACACAACCGACAACGGCG
CCAGTAGCCGCAGAGGAACCCAGGCTTGAGAACGTTGCCC
TGGAAAATTTCGTTAGTATCGGCTGGAAGCTGTTGGACGA
TTCCGAGTTAGGCTGGTATTGACAGGTAACTATGCTCCCT
TCTCCTGTAGGTCAGGTTCTCCCTTCTCCTCAGGCAGAAA
TTCGCGTAAAGAACTACCATGCAATGAATGACCAATTTAA
GTAAAACACATAAATAATACTTACTTACACATATACACAC
TAGCTGTTTTAACCTGTAACAATACTGCCTTGTCAGAGTG
CGCACGGCCTTTTACTCTGGTGCTCCACCATCTTCCACGG
TATTCGAGAGTCGCCAAGCTCAGGGGCGCATGCAGACAAT
GGGCGGGGAGCACCTTCTTCTTTCACAGCTAAAGGGTCTT
TCTTTCTCCTACTTTTGGCATACTTTTTCAGGGGCAGAAG
TCCTTATTACGCACGTTGCTACCGCCGGCTTGCTGTTACA
CCTGGTGCCATCACTATTGCCATTGCCATTGCTACAGATT
CAATTCCGGCGCTTGCAAAGTCCAAAGTTCTGGTGTCGGT
TTGTTCTCACACAGATCCCTGTACAGCGTCTTGTAACCTG
ATCCCCTTCCCCCGCCCCTTCTCGAACAGCCTGACGCGCT
TCCTCTTTTGTTTGGGCTCGGCCCGTTTTTGCATTTCCTT
TCCCTGTTTTGGATTGAGTATATAAATCTAAACAAACAAC
AAAGTTCTTCCAGCAGGTACCATGAGATTGAAGTTACGGT
TTTAGGAGTTGGAGATTCAATTTCTGGTTCTTTCCACATC
AGCAACGTTAAAAGGCCTAGTCCTCTTCCGATTATATAAT
ATAACTTCCACAGCAAGTGTACCATAACATAATAATGTCC
ACTAAGAAGCACACCAAAACACATTCCACTTATGCATTCG
AGAGCAACACAAACAGCGTTGCTGCCTCACAAATGAGAAA
CGCCTTAAACAAGTTGGCGGACTCTAGTAAACTTGACGAT
GCTGCTCGCGCTAAGTTTGAGAACGAACTGGATTCGTTTT
TCACGCTTTTCAGGAGATATTTGGTAGAGAAGTCTTCTAG
AACCACCTTGGAATGGGACAAGATCAAGTCTCCCAACCCG
GATGAAGTGGTTAAGTATGAAATTATTTCTCAGCAGCCCG
AGAATGTCTCAAACCTTTCCAAATTGGCTGTTTTGAAGTT
GAACGGTGGGCTGGGTACCTCCATGGGCTGCGTTGGCCCT
AAATCTGTTATTGAAGTGAGAGAGGGAAACACCTTTTTGG
ATTTGTCTGTTCGTCAAATTGAATACTTGAACAGACAGTA
CGATAGCGACGTGCCATTGTTATTGATGAATTCTTTCAAC
ACTGACAAGGATACGGAACACTTGATTAAGAAGTATTCCG
CTAACAGAATCAGAATCAGATCTTTCAATCAATCCAGGTT
CCCAAGAGTCTACAAGGATTCTTTATTGCCTGTCCCCACC
GAATACGATTCTCCACTGGATGCTTGGTATCCACCAGGTC
ACGGTGATTTGTTTGAATCTTTACACGTATCTGGTGAACT
GGATGCCTTAATTGCCCAAGGAAGAGAAATATTATTTGTT
TCTAACGGTGACAACTTGGGTGCTACCGTCGACTTAAAAA
TTTTAAACCACATGATCGAGACTGGTGCCGAATATATAAT
GGAATTGACTGATAAGACCAGAGCCGATGTTAAAGGTGGT
ACTTTGATTTCTTACGATGGTCAAGTCCGTTTATTGGAAG
TCGCCCAAGTTCCAAAAGAACACATTGACGAATTCAAAAA
TATCAGAAAGTTTACCAACTTCAACACGAATAACTTATGG
ATCAATCTGAAAGCAGTAAAGAGGTTGATCGAATCGAGCA
ATTTGGAGATGGAAATCATTCCAAACCAAAAACTATAACA
AGAGACGGTCATGAAATTAATGTCTTACAATTAGAAACCG
CTTGTGGTGCTGCTATCAGGCATTTTGATGGTGCTCACGG
TGTTGTCGTTCCAAGATCAAGATTCTTGCCTGTCAAGACC
TGTTCCGATTTGTTGCTGGTTAAATCAGATCTATTCCGTC
TGGAACACGGTTCTTTGAAGTTAGACCCATCCCGTTTTGG
TCCAAACCCATTAATCAAGTTGGGCTCGCATTTCAAAAGG
TTTCTGGTTTTAACGCAAGAATCCCTCACATCCCAAAAAT
CGTCGAGCTAGATCATTTGACCATCACTGGTAACGTCTTT
TTAGGTAAAGATGTCACTTTGAGGGGTACTGTCATCATCG
TTTGCTCCGACGGTCATAAAATCGATATTCCAAACGGCTC
CATATTGGAAAATGTTGTCGTTACTGGTAATTTGCAAATC
TTGGAACATTGAAGGTGCGGCTTGCAATCCCTTTTTACTT
TCAATTCTCCGTTAGGTTATTTATTCTACTACACGCAGTT
TTTTTTTCAATGGGTTATATATCTCTAATATATACACATT
TATATGTTTAGACTTATACAGAAGCAAAAAAAAATGCAAA
AGAAGCTTAGTGTTCATAATTCTTCACTCACGTCATGTTA
TATATTTGTTAAGCGTAGCTTCAGTATATATAGAGATTTT
CCTTTGGCGGGGTAAGGGTCTGTGAACTTTAGGAAATAGA
ATAAACGTAAGTTAAAGGTGACAAGCTCGGATCGTCATCT
TTCAATTATCACCCCAAAAGATATTGTAAAAAGCAAGTTC
AATCTCGTTTGTTACATTTGTCCCGTATTTCTACTAATTC
AGGCAAAAAGGAAAGTCCTACAGCAAAAGAGGCAAAAGTA
CAGTATGGAAATCGATGGCAACACTCTGGTGTTCATAATA
GTGATCCTTTTCCTATTTTTCTCCTCACCGGGTGGTGATG
GTGTGTCTTCTCAATATGAGTTCAATCAACTCCAGAGACT
CAAGCAGCAGTTCCGAACAGAGCACAATACGTTCGTCAAT
ATGACATATACAGATAGTTTTCGAAATATTACCGGGCTTA
AACTCAGCTACCAAGACATGCTGAATAATCCTCTCCAAAA
TGCCACTTACCCACTACCAGGAAAAGATTATGATCGATGG
TTTCCCAATCAAAACTACATGGTTTTGCCCAACGATGTCA
TAGAGGCCATAAATACTGAAGTCTGGAATACTTCGAATGA
TGACGCTTCCAACCTTTTCCCTCCCAATATTACAAGCACC
CTGTTAGGTAAAATCGACCTTGTATCAAATAACAAGTACG
AAAAGATAAGGATGCCTGTACCCAGATTCTATGAGCCGGC
AACTGATTTTTCAGAGGATATTCCTCCTGAAGGTGAGACG
TACTGGTCTGAGTGGCCTTCGTATGGCGAACTTCATAATG
TGAGTTTTCAGCATGGCGAAATAGCTATTCAAATTTCTCA
TATGAGCAATCTTCAGGACAATAATAATTACTTAAGGAGA
AATTTCATAAATAAGAAAAATGACCGTTGGAAGTTGTTAA
ATCTTCAGATTGATTTCTCAGATAAGGCTGAAAAGGAAAA
GCATTCCATATACTCGAAGGCTGTATATGACATTCAACGT
GGTAGAATTCTTTCTATTTCTCAGAGTTCTAAATTTCATT
CATTGTTCGCCCTTCCTCATTACATGTCCTTCCAGAATGA
TTATAATGAGAAAATATTTAATGATGTCAAGGAACTCGTT
GATGAATTTTGGAATTTCACGGATTACACAGATGTCATGA
CCATGAAAGACGTACAGGATGCTTATAATAATGCCAACTT
TAAATGTGAGTATTTGATTTTTCTTCAGTTGGAACCATGG
AATCAGTACACAAGAGATCAGATCAAGTTAATAGATGATG
AATTGAATTGGCCCCTGGGGCGTCCGGCAAATCTGTCTAG
TTTACCGCCCATAAATGTTGTCTCTGGATTACTGTATTCT
CCAGACTGTGGCGTACGATTAGGGCTTCATAACGTAAAGG
GTACACGGTACGAATTAAAAATAATGTCGATCAGAAAACA
TCTATTGTTCGGTATTGCATTATTTGCAGCCCAGATATAC
TTATTGCTTACTCAGATGCATCATACAAATACCCCCTCCA
TGGTCAACAAAATCTCATTCTATTGTTTCTCAATGATAAA
CTTAGTCGATGGTTCCTTGGCCACTTTGTACTTTGTCGCA
GCTAGTGTCGTTCCCGAATTGTACTTACCCCTAGTTATAA
GTGCTTTTCGTGCTTTATCTTGGCATCTATTTTTGAAATA
CGCTACTTAATTTCAATTTACGCTTCACAGGTTAACGAAC
AGAATGTTGGGATTATCAACCTCCTGCGTGGTAACACTGG
CACATATGATGAGAATAGGCCAAGACCCGCATTCATTCCC
GATGAAGGGTCTATCGGTGGCTCGTTATATGGTAGGTTTT
TCTTTATGCTAATCATTTTCACGTTTTTAATATTGAGTTC
AACTTCATGGCCCCGTCAGCTAAGGATGGTATTTGAGTAT
ATCCTAATCTTCATATTAAACTCATATTGGATCCCTCAAA
TTTTCCGTAACGCCGTTAAAGGTATTCCTTCAAGAAGAGA
AAGAGCAAGATCTAGCATTGGAGGAAATAGAAGTCAAAAC
AAAATGCCATTATTGTGGAGTTTTGTAATTGGTACAACAA
TAATTAGAAGCTTGCCCGTTGTGTATGTTTTCACTTACTC
CTCTAATGTGTTCAGGCACCATAAAGATGTTCATTTCGTC
GTATTTTTATCATTGTGGCTACTGTTTCAAATTAGTATAC
TGTATTCTCAAGATGTATTGGGATCGCGCTGGTTCTTGCC
TAAGCACACAATACCTGATGGATATTCGTATTTCAAGCCC
CTTTCAAACGAGTATATATCGGAGCATGGTGGTGGAACTG
CTGAACATACCGTTGATTGCGCGATATGTATGTCTGATGT
TCCAATTTACATAGAGGAAATTCCAGAAACTCATAAGGTG
GATCAGCACTCTTACATGGTAACGCCTTGTAATCACGTAT
TTCATACTTCGTGTCTAGAAAACTGGATGAATTATAAGTT
ACAATGTCCTGTGTGTAGGTCACCATTACCTCCGTTGTAG
ATAGCATCTCTTGATCCTAAGAACTATATACTGTATTTGT
ATTCAAGATCCAAGATACCGTGACATTTCCTATTTGTCAA
CCATTGCAATAAGAAATTTTACATGAATAGTGCATTAACT
TTTATTACCACTAAAGTAGTTTTGCTTAAATATACAATAG
GCAAACTAGACTTAGGATAATTCACAAGGGTTTTTAGTGT
TACCCTTTTCCGTATGACACATTTTTCGAGGAATTAATTA
TTGGGAAAATATTGCCGATCAAGATCCATTGAGGTGAATC
TAAATCGCTCCAACTCCAAGTTGGGGAATCTTAAGACCGT
CACTGCCTTCCAATTACACTGCTTTTGTTTCTTTGACAAT
AAGAACGCAAAAGTAAATTTCTTTTTTAACAAATTATGAC
ACATCCTGTAGCAGTGAAGGCATGTCTATTTGACATGGAT
GGTCTTCTCATCAACACAGAGGATATTTATACTGAAACTT
TAAATGAAACTCTCGCAGAATTTGGTAAGGGACCTTTAAC
TTGGGATGTGAAGATTAAATTGCAAGGGCTTCCGGGACCG
GAAGCAGGAAAAAGGTGATCGAACACTACAAATTACCAAT
AACTTTAGATGAGTACGACGAAAGAAATGTTGCATTGCAA
TCTCTTAAATGGGGTACTTGCGAATTTCTTCCCGGTGCAT
TGAATTTGTTGAAATACTTAAAGTTAAAGAACATTCCTAT
TGCATTATGTACGTCTTCGAACAAGACTAAATTTCGCGGC
AAAACAAGTCATTTAGAGGAAGGTTTTGATCTTTTCGATA
CCATTGTCACTGGTGATGATCCAAGAATTGCAAAAGGTAG
GGGTAAGCCTTTCCCGGACATTTGGCAGTTGGGTTTAAAG
GAATTGAATGAGAAGTTTCATACCGATATTAAGCCCGATG
AGTGTATAGTGTTCGAAGATGGTATTCCAGGCGTAAAATC
AGCCAAGGCATTTGGTGCACACGTTATTTGGGTCCCCCAT
CCAGAAGCACATGCTGTTTTGGGGGACACAGAAGCTTTGT
TAGCCGGTAAAGGTGAACTATTGTCTTCTTTGGAAAAACT
GGAAATGTCCAAATATGGACTGTGAATTTCCAGTATTTAC
GTAAACAATATATTTGTATATTGCACTAAGTATAAAAAGG
GATGATTTGTATTTGATTTATCACACTACTTTATGTGGTG
AGCTCAGTTATTTTTGTATAATATACTATAGTACATGTTT
GGGTTTTTATCGTTTTATTTCAATCTCATTACAATAAAAT
ATTATAGTGAACATGCACATCGAAAGGAAAGATTGCAATA
GCTGGTGTTCAAAGCTTTGTGCAAATGAATTCAGACACGA
ATGCATTTAAGGACATAAGAATTTCATGTGTTGAACTTTC
TAGGATCGCTTTTTACCCACCGAATCATTTGATCCAAATT
CATTAACGCTATTGGCATGTTTAAAAAAAAGTTGAAGAGA
AGTTATCAGCATACGAAGACGATTCACTTTCGCCAAAATT
TGCAGATTATGTTTTTGTTCCTATCGCGAGTTTATTGAAA
CAGCCAGCTCTCGGCGAGTCTCAAACAGAATACGTCCTAC
TAATTATATTTCATCTCTTACGGACATGTTGGTCATCTAA
TGGTAAATTCTCCGAGCAATTGGGACAACAACTGTTCCCC
TTAATCACATTTTTAGTCAGTTCTGATAAAGATAATCAAA
AATTAATTACTAGATCAGACGAGTTCAAGTACGCTGGTTG
TTTAGTCTTGCATCAGTTTTTCAAATCAGTAAGATCGCAA
AGGTACCATAAAGAGTTCTTTTCGAACTCAAAACCTAATT
TACTTCCCGCTCTAGGACATTCTGTTACCATTCTGTTGAA
AATTCTGGAGCAATCGCCCCAAAATAATGAGCTTCAATTC
AAAGCTTTGGCATCCTTAGAAGTACTATTTCAGGACATAA
TATCTGATGGTGAAATGCTTTCCTTTATTCTTCCGGGGAA
CGTTTCTGTTTTCGCTAAGATACTTACTAAACCAGGCCGT
CAAATACATTATAAGGTGTGTGTTCGCACGCTAGAGGTTC
TGGCAAAATTATTGGTTTTGGTTTACGATGATTTTAGTTT
GGATATCAAAGTAAATAAGTTAACAGATATTCGAGAGTTG
AGCGATACAAAGTTAAAACACGAGATAAATCAATCATTTA
TGTTTAATGGACCTATTGTTTTGTTACGCACAGATGGGAA
GACGCATAGAGATACAAGTTGGTTGACGGCAACTTCTGGG
CAAATCAATATTGCTTTGGAGGCCTTTATACCCAAACTAT
TAAAACGTAATAATGAATCAATTGATGAGGCATTAGCGAC
ATTTGTATCAATCCTTTTAACTAGATGTGAAAATTCTTTA
AATAATTGTGAGAAAGTGTTGGTATCCACTTTAGTACATT
TGGAGCGTGATCCGATGTCCAAATTACCATCGCATTTGGT
AAAATTAAAGGAAGTTGTCAATGAAGACCTGCACAAGCTA
AGTGACATTATTCGGTTTGAAAATGCAGATAGGTTATCAT
CTTTATCATTTGCAATCACTATTCTAGAGAAAAATAACGA
AAGAGATACAATGATCAATGAGGTAGTTAGATGTTTATTT
GAATCGCTTAATGAATCTATTGAGCCACCAAGTTTGATCA
ATCATAAAGAGAGAATAATTGAACAAAGTAGTCAATTAAC
AACTACAGTAAATTTCGAAAACTTGGAAAGTACGAATGCT
CTGATTGCTTTACCAAGATTATCAGAAGACATGTCACTCA
AACTGAAAAAATTTACATACCATATGGGTTCTTTGTTGTT
AGAAAGACATATTCTCAACGATGTGGTGACAGAGTTGATT
TCAGAACAAGTTGATTCACCAAGAACGCAGAAGATAGTTG
CGCTGTGGTTAAGCACCAATTTTATAAAGGCTATGGAAAA
GCAACCGAAGGAGGAAGAAGTCTATCTACAATTTGAATCT
GATGCCAACTATTCCTCTTCCATGGTTGAAGAAGTGTGTT
TGATTGTATTGGAATTTTGCAATGAACTTTCTCAAGACAT
TAGCATGGAGATTGAAGGTAAAGGCATAAAAAAAAGTGAT
GAGTTTGCCGTATGTACAGTTTTATTCTCTATTGAAACGA
TTTGTGCGGTAATGAGAGAAGAATTTCAACCAGAATTGAT
TGACTATATATACACAGTAGTTGACGCCTTGGCATCACCG
TCCGAAGCCATTAGGTATGTGAGCCAATCCTGTGCATTGA
GGATAGCAGATACCCTATATCATGGGTCTATCCCAAACAT
GATCTTAAGCAACGTAGATTATCTTGTAGAATCTATTTCC
TCAAGATTGAATTCTGGGATGACTGAACGAGTGAGCCAAA
TATTAATGGTGATTTGCCAATTGGCTGGCTATGAAACCAT
TGAAAATTTTAAAGATGTTATTGAAACGATATTTAAACTA
CTGGATTATTATCATGGATATAGTGATCTCTGTCTTCAAT
TTTTCCAACTATTTAAAATCATCATTTTGGAGATGAAGAA
AAAATATATCAATGATGATGAGATGATTTTGAAAATAGCT
AATCAACACATTTCACAAAGTACTTTTTCGCCCTGGGGTA
TGACCGATTTTCAGCAAGTACTCAATATACTAGATAAAGA
GACACAGGTTAAAGATGACATAACAGACGAGAACGACGTC
GATTTTTTTGAAGGATGATAATGAGCCCAGTAATTTTCAA
GAATATTTCGACTCCAAATTAAGAGAGCCAGATAGCGACG
ACGATGAAGAAGAAAGAGAAGAAGAGGTGGAAGGAAGTTC
TAAAGAGTATACTGACCAGTGGACCTCACCTATACCATCA
GATTCATACAAAATACTATTGCAAATTTTGGGTTATGGGG
AAAGATTATTAACCCATCCATCAAAACGATTAAGAGTGCA
AATTCTTATTGTTATGAGGCTTATATTTCCCTTGCTATCA
ACACAGCATAATCTGTTGATAAGGGAGGTTGCTAGTACAT
GGGACTCCATCATACAGTGCGTCCTATGCTCTGATTATTC
GATCGTTCAGCCCGCATGTTCATGCGTGGAGCAGATGATA
AAATATTCTGGTGATTTTGTCGCCAAGAGATTCATTGAAC
TTTGGCAGAAACTGTGTCAGGATTCTTTTATATTGAAAGA
ACTGAGGATTGATCCAACGGTGCACAACCATGAGAAAAAA
TCGATTAGTAAGCATGTCAAATTCCCACCAGTAACTGAAA
ATGCGCTAGTATCGATGGTACATATGGTGCTAGAAGGGGT
CAAAATTACAGAGTATTTAATTTCTGAAGCGGTACTTGAA
CAAATAATATATTGTTGTATTCAGGTTGTTCCAGTGGAGA
AAATATCATCTATGTCATTGATAGTGGGGGATATCGTGTG
GAAAATAAGAAATATAAATTAAACTTATGTGGCTAAACAT
ATGCATTTGTATATGGTAATACAGTGGTTTATTATTGCTC
ACATTGTTCACACCAGTGACTATAGTGATTACAATAAGTA
ATTAGACAATAAATGTTATGAGTGATCCAGAATGAGGAAT
GATATGTGACTTCAGAATTAGCAGGGCAGCTAAATTAAAG
ATCTTTTAATTCAATTTTAGCTTACGATTTATATCTATGA
AAGACATGAATTGTCACTTTGGGTAACCAATGATATCGGT
GACTGCTATTTATACCTATCTCATATTATATTAAGAAGAC
CAGCTTTTATTCTCGGTTGGTAGTACCACTTGTCTACTAA
TCATCAACAATATATTCTAATAAAGTATTATGTACATATA
TATATATATATTACCAGCTCGGCCAGGCATTGGAAAACAG
AAGAAACATTTCTCATGATTGAAATGGATAAACACGTTAA
TCAACAGGGACTATGTTGCAGGTGAAATATTAGCAATTAA
TAAGAAGGGCAATACGCATATTACAAATGAAGCGATAGAA
CAGACAGTGTCCAAGTAATGATAATAACCAATATATGCGA
GTATTAGTATTTTCCTAAAAAAAAGCAAGATTATATACAC
GGAATGGAGGAGCAGTAGCTACTTTAGATTCGGAGTTCCC
TTACACTTGGAGAAGTAAGTCTGCTATCCTGAAAATATCC
GTTATACTAAGGGCTCCAGTAATAGCGGGCATCTTGACAA
TCCTAATATCCTTAGGGTGGTGACTAGCACTCACCTTTGT
TGGAGTGAAATCGTAATATCATCTATTGACTAGTATTTAT
GTTATTAGTACACATTATCCCATGCGGCGTCAAAAGATGA
CATGAAAACTGAGAAACAGTCATAAGACTCAATGGAAGCG
CAGAATCTCGGAACTAAACTAGTTGTCCAGGTATTTACAC
GTTTAACTGGTTTGTCTAGGCAGGGTATCGTTTGATGTAA
TAAATTTTGTCTGCTTTGTAACGAGTGTTTCTGACATGTT
TCAAACATATTTTATGTGTAAGTTGATAAGTCGCCCTTGT
GTATCGTACAACTATGCCACTTTAAAATGATCAATTTTAC
AGATTAATAGGTTTCGTGGTCTAGTCGGTTATGGCATCTG
CTTAACACGCAGAACGTCCCCAGTTCGATCCTGGGCGAAA
TCAATTAATTTTTTTGGCTTCATCACGCTCGTCAGTTGAG
CTCGCACAGCATCAGAGGCAAACTTGAATTTGGCTTAAGT
ATATTACAAAAACAAGAAGGAGGGAAGACTACACACATGC
GTATATGTATACAGGCAAATACATATAGACTGAAGTTAGA
AAAAGGGAAAGAAAAATTATTATTAAATAAAGTAAAATTT
GTAGTAATAGGAAATAGAGTAGTACAATATAAAACAAATG
TTGAAAAAGGAATTCCTTATTCTCGTTGTTTGCGTGGGAT
AATGTTACAGTGGAAAACTAAAGTTGTTTATTTGTTATTC
ATTTTTATGATCGAACCATTTGTAGTGGGGTCAGCCAATA
ACATGTGTTGTTGTTGTTGCTGCTGTTGTTGTTGTTGTTG
GAGCGGCTGCTGCTGTAATGAAATCGGAGGAGAAACGGGC
GTATTTGGGTTGGTACTGTTACTGTTGCTTCCGGTAACTG
AGTCGATGGCATTTGCGGTTATGTGCTCGATACTGTCTTG
GTTCTCCATGATTTTAGTGTCCATATTCAAATTCATGTTC
ATGGCCTTATGTGAGTGACCGGTTGGGTTACCGTTTGGAT
CATTTTCGTCGGGATAACAACTTTCCCATTCCTTTAATCT
TTTCTTGTAAGTTTCAGTGTATTCCGCCTTTTGGCAGGGT
CTAACTCGCGCCATCTTTCACCGATTATCTTGGTAATTTC
GATTAAACCTTTATCAGGATTTTCCTTGACGACGGTAGGT
CTAATCTCCTGGGTGAACTGAATAAAGGGACCAGAGGGTC
TCTTTGGGGGCAAAGTCTTTTCGTAAGCATCTCTCACAAC
TCTGTACTTCTCCCAGTTGGTTCTGAATTCTTCGTAGAAT
GGTTTTTTTGATCATCCGTTAACTCTTTCCACCTTGCAGA
AGCCAATTTAGACAATTCGGGGACCTTTGCTTCAGGGAAT
TGTTGAAGCAACTCATTTCTTATGGACATAGAAAACAGGA
AATAAGCGGAAGAAGGTCTCTTTGGGCCTTGCTTTTTCAG
TTGTTTTCTTCTCTCAATTCTGCTTTGAGTGGAAGATAAT
TTCTTCACCACTGGATGCTGTTGTTGCTGCTGTTGCTGTT
GTAGATGATGATGTTGTTGTTGAAGTTGTTGTTGTTGTTG
CAACTGGTGTTGCTGTTGTAGCTGCTGCTGTTGCTGCAAC
TGCTGTTGTTGTTGTAATTGCAGCTGTTGCTGCATCTGCT
GCTGGTGGTGAGTCAATTGAGGTTGCAGATTGGGTGGTAA
CAAACCAGGATGAGTAGCGGTGTTGGCATTTCCTGCAGCA
TTTCCTGCAGAGGAAGGGTCCAAAAGACTAGACAGAGCGT
TCATGTTGTTCGGGTAGTATCTCTGCACCTGTGGGAGCTG
AGACAAGTACGAAGCCGGGCCAGCAGCATTGTTTGCGGCG
GCCGCAGCAGCCGTGGCAGGGTTTAATTGGGAGGCTGCCA
GCTGGGCAGGATTACTGCTAGTGCTGTTATTGCCGCTACT
AACATTGTTGTTGTTACTGTTGTTGTTACTAGACGCGCCT
GTACCCGTGACAGAAGGGTTTGTCTGTTTTTGAGTTAAAT
GACTTAAAAGGAGTTGTAAAACTCGGAAAATTGTTGTTGA
TTGATCGTCGGATAGTTTTGGCCCGATCCGGTTTGTTGCA
TGTAACCGAAATCCTGAGGTAGCGCGTTAACATTAACATT
GTTGTTTGAATTTGAGTTCGAATTAGCATACTGTTGTTGT
TGTTGTTGCTGTTGTTGTTGTTGCGACTGCGAAGTAGGTT
GCGTCAAAGATTGTGGAGGTAGTGGATAATAAACATTTTG
CTGTTGTTGTTGAGGCGACTGCTGGAAGTGACCTTGATAA
GGCGCTTGTTGTTGTTGCTGTTGTTGCTGCTGCTGCTGCT
GTTGTTGTTGTTGAGGCTGGGCTTGAAACTGGTTCAAGTA
TTGGTGAGGTGTCTGGTGAGAAGCATCTCTGTACTGGGAG
TCGTTGTGTTCGAGACCCTGATACTGCAGCGAATGGTCTT
GGCCTATGTTGAGTAAGTTGGAGTTAGAGGCGTCGTCCTG
TTTGGGCGAGATACCGGTGTTCATTGCAGTTGTGGGTACT
GTTAGCGTCGTACGTATATCACAGAATGGATAGAAGAAGG
GGATATAGTTGTGGTCTTGCCTTGACTTGCGTTGCCTTGC
CTTGTCTGTGTGTAATAGAGTTCTTTGTGGGATATCAGAG
CGAATAAACTTCAGCGTCACAGTCTCGGTAGCAGTAGCTG
TTAGGCAGTGACCTAGCAGTAGAGGAAACAGAATACAATG
CAGTACGATTACGGTACAGAGGATAACGAAGTAAACCACA
TTTACAGCGAGAACGAGAGACAGAAGGAGAGAGAGAACGA
ATGCGCCGGGCCGTGTCTATACTTGGCTCCACCAGCTGAT
GTGTGCATTTTTTTGTTCCCATTCGTTCTCTCACCAAGGG
GAGGTGGAAAGAAAAGAAGAAAAAAGAAAGTAAGGAAGGT
CCGCTGCGCCTCTCCTTTGCTGCTGTTGCATCCGGACATC
ACACCCAACACAAAACCCCGCGCGGCCGTCGTCAGTAACC
GTTCCACCCATTCCTCCACGGTATGTAGATCGCTAAGCAC
GATGTGTATGTTTTATGGATATGTGCCGATTTTTTCCGCA
TTTGGTATCATATTTTGTTTTGATAATTACCGTTCTTGTT
ATTGCTAGTTGCTTGGGTTAATGTTCTTGTGCTATTGTTG
CTGTTGTTATTGTTTTTATTATTGTATTATTGTATTATTA
TTATATTATTATTATTATTATTATTATTATTATTATTACG
GTATGTCAAGTATTATTTTTTTTTTAAAAATAAAGAAAAA
ATTGTACAAATATATATATTTATATATTACTCTATATGGT
TTTTTTTTTTTAAGTGCAGGCGTTGGTTATGCTTCGTCTA
CAATTGGTTGGTGTGCACCGATGGGTCATGTTGGACCTTG
ATCATAGGTCTGTACACAGGCTCCCACATTTGGGCTTTGA
CCCACTGTAAACATTCGTCAAAGTCACGAGGAACCTTGAC
AGTTTCGCCGGGAGCTCCTCCCGGTACTTGTTCTTGCTCG
ATACGGGCGGTTCCCTCCTCGAGTGCTTGCAAGATCACAG
CGGTAGCTAGACGCGCAGAAGTGTTGGTGATGGTGTCCAG
GCCGGGTAGCAACCCAGGTCTCGAGTCGCCCTCTCTTAGT
GGCGACAATTCGGCTAGTTGGTCCACTGCAGCGGAGATCA
TCTTGTCTGTGATGGTGGTGGCACGCGATAGTACGGCACC
TAAACCGATACCTGGGAAAGAGTAACAATTGTTGTTCTCC
GAGATACGGTAACCATCAACAGGTGGGAAAGGAGATCCGG
TAGCTACAAGAGCGTTGTTGTTGGTCCACTTCATTAAATC
GGCAGGAACGGCTTCGTGTAGTCTAGTAGGGTTGGATAAT
GGGAAAATGATCGGTCTAGGATTGTGCTTGTGCATTTCTT
CTACGACATCTTGAGTGAATGCGCCTGCTTGTGTGGAGCA
GCCAACCAAACACGTTGGTTTGACGTTCTCCACCACATCA
TGTAAAGAGCGGGTGTTGATACCAGCCCATTCCGCATCAC
TCTTAGCGTATACGTGTTGGGCGGGAGTGGAGTTAGCCTC
GTAAGATTGTAGAATTAACCCACGTCTGTCCATCAAGAAG
ATTTTCTTGCGCGCTTCTTCCTTGTCAACGCCGTGCGTGA
CCATATGATTCACAATTTGATCTGCGATACCGAGGCCCGC
AGACCCGGCACCGTAAATAAGCACTCTGGTGTCTTTCAAG
TCTCTGTTGGTATGTTTCAAAGCAGCAATCAACGAGGCCA
TCACGACGGCACCGGTGCCCTGAATGTCATCGTTGAATGA
TGGCAATTCGTACCTGTACTTTTCTAGTAATCTTCTAGCG
TTCTTAACACCGAAATCTTCGAAATGCAGAACGGCGCTTG
GATACACTTTCTTAACGGCCTTGATGAATTTTTCCAAGAA
GTCGTCATATTGCTTACCCCTGATTCTGGAGAACTTGTTA
CCCATGTACAATTCGTCACGGGCTAGTTTCTTGTTGTTAG
TACCGACGTCCAAACACACAGGTAGCACACGGCCGGGATG
AATACCACCGCACAGCGTCATCAATGCCAATTTGGAGATA
GCAATACGTACACCACCGATACCTTGGTCACCAATTCCCA
GAATACCTTCCGAATCCGACACAACGATGTAGTCTACATC
TTTGTCTCCACCGTATGTAGCCAATCTACATTCGATGGAA
TCAGGTTCGGTAATGTCTAAAACACACCTTCTGGCTTTCT
GAACCTGTGGGAATAGGCAGCAATAGCATCACCTTCGGTT
GGGGTGTAAATGATAGGAACTAATTCCTTGATATGTCTCC
TTATTAATGCAAAATATAGGACTTTGTTCTGTACTCTCAA
AGACGTCATGAAGTCGTTTTTGGCCAAGGGCGTCTTCAAA
TAGCATAACTGCTTGTAGCTTCTTTCCAGTTGTTCGTCCA
AAGTGTTCACTTGTGGTGGTAGCAATGCTTCTAAATTAAA
CGCTTCCCTTTCTTCTTGTGTAAATGCAGAACCCTTGTTA
AATAAAGGAGAGTTTAAAAGTTGAAAGCTCTCCAAGGGAC
ATTCTATGGCACCTTCTACAGTCAAACGAGTGGCATGTGG
GTGAGGAGCTTCGAAGATCTTTCTGGCGCGAGAACCGACG
GGTGTTTTAGTGACCTCCTCGTCGCTGTATGGCTTTTGGA
AAGTATTTTCTCTTGTTGTGGTAGCTTTATGCGATCTAGT
GTTAGAAGAATATAAACGCGATTGCTGAATAGGCCATCTT
CTTAATGGTGCTGTCCTTGATGCTGTCAAGGATCTGGTTA
GTTGCGATCTAGCAGCAACGGAAACGGATAGTCTGGTTCT
AAGCATAACCGTATTTCTACCTTTTGTCTTGGTATTTATG
TGCACTAAACTCGTTAAAAGTTGTAGGTTTCAAAAGCACA
AATATCCGAAGCTGGACACAATATACGAGTAAGTATAAAG
ATACGCATATATATATATATATAATATGTCAATCATGCCG
GTAACGGGTACGACTTCGAAACTCTATAGCGCTAAAGCTG
TAGACCAAAGGAAGTCAAATGGAGCATACGCGGTACAGTA
ATAGGAAATTGCGAAAATTTTTCACCATAGAAAGGCGATG
ATGAGTCGAAGCCAAGGGGACTCAGTCACTCAGTCAGCTG
ATGCGATGCGATGTTAGCGCAAACAATAACGCGTACGATA
ATAAAACTTCAAATGCGCCAATTCTTTTTTTTTTTTTTTT
TTTTTTTTGATTTCTTTTCATATATCCGATTTAAACCGCC
TAGGGAAGAGTAAAAACCCGAATTGTTCCGTCTATACTTG
GTTGTATGGGTGTTTTTCTTCGATGCTTTTCGTATAAGAA
GATATGCAGTGAATATCTTTCAATCGCCTTGAACGGTTGA
CAAGACGCAAGAATTTGAAAAACCTTGCAATGCACGATGC
AATATTCAATTTGCACACATCGAAACGAATTGGTATCGAA
AATAAACGCGAAACATATGAGAAATTTTTCTAACTTTTCT
TCCTTCGTTAAGAGTGATCCTTGCACTGTGATGAATCGCT
ATAATTGTTGTAATGATTGACACTGGGTGAAGGGCAAAGG
ATGTCCAAATGATAAAAAAACAAAAAAATTTGGAAGTGTA
AATTGTACCATGGGCGAATTTCAGGTTACTATTGTAGTCT
GGTGAGTTAATACGTAATAATACTTGGTTTTTTTTTTGGT
TTTTTACTAAGCGTTACCGTGTGTAGTGATTATCTAAGCG
GTTCTTGCAAGATTAGGAAAAAAGCTAATTAAGTGTAAAC
TTGGCAGCATGATTGCTCGTCCTAATCGAGCCAAAGATAG
AAAACTACTGGAAGCAGCTGCTGCAGTGAGTAGAGTATGG
ATAGACCTATAGATGATATTGTGAAAAATCTTTTAAAGTT
CGTCGTTAGGGGTTTTATGGTGGCTCCTTTGTACTGGTAC
TCGATGCTATACTATTTCACTCGGTCCTAGCTGAAGATGA
CTTGAAACAATTGTTGAGCATAAATAAGACGGAACTGGGG
CCGCTAATTGCTAGACTAAGATCAGACAGGTTAATATCCA
TACACAAACAAAGAGAATACCCTCCAAACTCAAAAAGTGT
GGAAAGAGTTTACTACTATGTAAAATATCCTCATGCTATT
GACGCAATCAAATGGAAGGTCCATCAAGTCGTACAAAGAT
TGAAGGATGACTTGGACAAAATTCAGAACCTAATGGTTAC
ATGTGTCCGATTTGTTTGACCAAGTACACACAATTGGAAG
CTGTACAATTATTGAATTTTGATAGGACAGAATTTTTATG
TTCCCTATGTGATGAACCGTTGGTGGAAGATGATTCTGGT
AAAAAACAAAGAGAAGCAAGATAAATTAAATAGGTTAATG
GACCAAATTCAGCCAATCATTGATTCTTTGAAAAAGATTG
ATGATTCAAGAATTGAGGAGAATACTTTCGAAATTGCATT
GGCTCGCTTGATACCACCTCAAAATCAATCACATGCAGCA
TACACGTACAATCCAAAGAAAGGCAGCACCATGTTCAGAC
CGGGAGATTCTGCTCCATTGCCAAATCTTATGGGTACTGC
TCTTGGTAACGACAGTAGTAGACGTGCCGGTGCTAACTCT
CAAGCCACATTACACATCAACATTACCACGGCAAGTGATG
AAGTGGCTCAAAGGGAATTGCAAGAGAGACAGGCTGAAGA
GAAAAGAAAAACAAAACGCTGTCCCTGAATGGCATAAACA
GAGTACCATCGGTAAAACTGCTCTTGGTAGACTGGATAAT
GAAGAGGAGTTCGATCCTGTAGTTACTGCATCTGCCATGG
ATTCTATAAATCCTGATAATGAACCTGCACAGGAAACATC
CTATCAAAATAACAGAACTCTGACCGAGCAAGAAATGGAA
GAAAGAGAGAATGAAAAGACGTTGAATGATTACTACGCTG
CTTTGGCTAAAAAGCAAGCAAAGCTCAATAAAGAAGAAGA
GGAGGAGGAAGAAGAAGAGGATGAGGAAGAAGAAGAGGAA
GAAGAGATGGAAGATGTTATGGATGATAACGATGAAACTG
CTAGAGAAAATGCATTGGAAGATGAATTTGAAGACGTAAC
GGATACAGCTGGCACCGCAAAGACAGAATCAAACACCTCC
AACGACGTAAAACAAGAATCGATTAATGATAAGACTGAAG
ACGCTGTAAATGCTACTGCCACTGCTTCAGGTCCGAGTGC
AAACGCTAAACCAAATGATGGTGATGATGATGATGATGAT
GATGATGATGAGATGGACATTGAGTTTGAGGACGTTTGAT
ATGGTCCGTTTTTTAAATCTTACCAACTAGCTCTTACAAT
GTAGAACCAACTTTTCCTTTCTTCATTTTCTTCTCTATTG
TATCAAGCTTCTCTTAAAATCTAAAAAAATGAGAGAAAAA
AAAGAATACGTCTGGAAAAATCACATGAAAAATTTCAGAA
AAGAAAGCGGAGCTACTAGACATATGGCATCTTTATAGTA
ATAATAAAAACATTACTAGTGAGAATATTGAGGTGTAAAA
ATATTTTTCGAGCATATTTAGTTTATATATATTTAATAAA
GAACCTCAACTTATAGAAGGCACAGAAGGATTGCTTTATC
ATTCAACCAAAGTACAAAAATAATATGGTAGAGAAGGATA
CATGGAAACTGATAACTGCCACTGCACTATTCACTGTGGC
AGTGACGACGATTACAGATTATGCTTGGACCAGTTGGCAA
GCACAAAAGCAAGTAATTGCGCAACAAAAAATAAGAATAA
AGGTGGGCAAACAAAATCTGACACGGATAAATATCATCAA
TATGATGAACAGTTTATTCGCCAATCTTTGAAAAACAATG
TTGAATTTCTTGGTGAGGACACAATTGAAAAACTATCCAA
TCAATATGTTGTTGTCGTGGGAGCAGGTGGAGTTGGATCT
TGGGTGGTTAACTCTTTGGTGCGGTCCGGATGCCGAAAGA
TCAGGGTCGTTGATTTTGACCAGGTCTCACTAAGTTCACT
AAATAGACACAGCTGTGCCATACTAAATGATGTTGGCACG
CCAAAAGTGGAATGTCTACGAAGGCATATGCGGGAAATTG
CACCATGGTGTGAGATTGATCCGATTAATGAATTATGGAC
GTTACAAAATGGCGAAAGACTGACCCTTGGTAATGGAACT
CCTGACTTTATCGTGGACTGCATTGATAATATTGATACAA
AGGTCGACTTACTTGAGTTTGCCTATAATCATGGTATCAA
AGTGATCTCTTCCATGGGTGCTTCCGCGAAAAGTGATCCT
ACAAAACTTAATGTGGGGGACTTGGCTACCACGGAGGAGG
ATCCTCTTGCAAGGGTAGTGAGAAGGAAATTAAAGAAAAG
AGGTATCTTATCCGGAATTCCTGTAGTATTTAGTGCCGAA
AAACCAGATCCGAAGAAGGCTAAATTATTACCCTTACCAG
ATGAGGAATATGAAAGAGGAAAGGTCGACGAGCTGAGCGC
CCTGAAGGACTTCCGTGTAAGAATCCTACCCGTTTTAGGT
ACTATGCCAAGTTTGTTTGGATTGACCATCACTACGTGGA
TTTTATCTAATATATCCGATAAACCTCTAGAACCTGTTGA
GGGTAAGAATAGAATTAAGGTATACGATGGTATATATCAA
TCGTTGGCAGGTCAAATGAGCAGAGTCGGTATACCGAGCC
AAAGAATCCCATTGGCTTTGAAGGATGTTAGTTACCTTGT
CGAAGAGGTGTTTAAGGGTAAATCTCCAATTAGCGGCATT
TCCACTAGACTAACTTTAACCAAATGGGATCCCTCTAAAC
CTATCTCTTTGCAAAATGTGGTAGTACTAACTAAAAACGA
ACAGAAAGTGCACGAAGACCGTGTCTTGAAGGGTAAGGAA
AGCTTACAAGATGTTTATGATGCCAAAGTTCTAAAACTGG
TTTCACAAAGATTCAGAGAAGAAGCTTATTACTCTCAATT
CAGATGATCTTGTTCCTTTCCAACATATAAAGCATTTTCT
TCCATAGAGTTACGTACTATTCCAGGAGGCTTTTCGGACT
CATACCATATAGAAAACTATTTTTATGCTTCTTCATTTAC
TTCTACTTGTTTATGTTTATTTGTAAAATTACATTATTTA
ATTTCTTGAAAGTAAAAACTTGAATTTCTGAAATAAATAA
AAACTAGAGAAAAATTAACGATGAGGCATGCGACGGAAAT
CAATATTGAAACTTCTCAAAGCTGAACCACTGAAAGGGTT
CTTTAGGACAATTTTCATTCCCTTAATCAACAAAAATGAC
TAAAACCTACATATTCTTCTTAGAAAAATACATACGCAAA
ACAAGATAGAAGAGCAACTGTTGATACGATAGCAAGGGTG
ACAGAGACTATTCAATTATATGTCTTTTATTTTCATTCTT
ATCACCACTTTTCCGTTTTCAACTTCGTTGACCGCAAATT
AAATCTGTTCTTCTGGTGGTTGATTCAGTAATTCTTCGAT
TATTGGACAAAGCTCTAGTGGCCTAGTCATGCATGAAAAC
CTTTTAACCACCTTCCCATTTCGGTCTACCACAAACTTTT
CAAAATTCCATTTTATCATTTTTATTCCAGACTTCCCGCT
TACTGAATTCTTTAAGAACTTGTAGACGGGATCTTGCTTT
TGCCCGTTGCAACGGATCTTATGTAGAATAGGGAAGGTTA
CACCATATTTATCTTGACAGAACTTATTAATCTCTTTATC
CTTCTCGAACTCTTGATTTCCGAATTGACCACAGGAAAGG
CCACAATCACTAGACCATGTGATTTGTATTTTTCGTACAA
GTACTCTAATTCCTTGTATTGAGGTGTGAACGCACAATGA
GATGCTACATTGACTATCAAAACCACTTTGTTACGCAGGG
AGTTGAAGGGGAATGGATTTCCGTTTTCATCTATTGGTGA
AAAGAATAAAATTCTTGCATCGTTACTTATAAATATTGTG
TTTCTCCGCTTATATTCCTTATACGGGTTCACAATCAGAG
AACCTCGCCGTGCACAATATCACCTACATGACTAAAATAT
ATTTGTACATTACTGTGTTATATAATCACTTAATATTGTT
CACCATAAGCAATCTCTGTAGTAGAGGTGAGCCCCGGCTT
TAAGTTCTCTTAGATGTGGCGAACAAGGGATGAATCGCTT
ACCCTATAGAATTAGGGAACAGAAGGGAAAGCAAATACGG
AAAATTTTCCACATGAAGACGGTAGTGGGGTATGTCAAGG
GGATACTAATGTATAATTAATATATATGTGTGTATCTACA
TTATTTGGTGTTGTTTTATTGGGTGATGGATCGAAAGGTG
GATTCTATCAAGTCCTTCAACTCCTTATAGGATATAATAA
TACAGTTTAACTCATCGGGCGTTACCAACATTAACTTTTC
TTGAATACCAGCGTCTAATTTGTTCAAACATCTTAGGACA
TGAGTTAAATCCATTATTGGTTTCCCATTCGAATCCACTT
GATGGAATACGTAGTCATAAAATAGTATAATGGGGAATTT
AGTCCCAGATTCGGACCAATTTATGTCTATTCTTGATTCG
ATTCTACCAAAATGCAATTTAGCTTGTTGACCAGCCTAAA
TAATCTGCCATTTTCTAGTTCTCTTGATAAGACAGACTCC
ATGTATTCTGTATAGGTTTGTGACGATTCCAGGACCATGA
ACATCTTATCATAAAAGTGACTAGTAAGATCATGAATGCT
CTTTTGGAATCGCCGTTGTCTGATATCAGATACTTGAGTA
CATCCTTGAACTTATCATCGATCTGTCTCATGTCATCAAT
TGATTGAGGGGTTATTTCCTCCAATCGATATTCTTTAGGG
GCAGTGTTGTTATTAGAGTTTTCAATATTAATGGATAGGT
TAAATAATAGCTCTCCTAAATATTTGTAGTCTAGCTGTTG
TTGTCCCTCTATGGTACTTCCGCCGGAAGATACTACGGTA
TCAGTATCATCATTGAACAAAAGGTCCATAAAATTGCAGT
GTGATAACTTGATTCTCCCTGGGTCCCCAGTAATCAAAAC
TTTTCTCCAGTTTAATGTATTGCCAATACTCAAGTTTTGT
GAATGGATAGAGTTTATTACATTGGTGAGTTGAACTAAAT
ATATCCATAAATAATTATTCGTTATTGGAAACTTAGGAAA
TTAACAAAGTGGTAATCATACAAAGATAGCGAGTTTGGGT
AGTAGTCAAAGACCAAACAAATAGACAGATCACCAAATTT
AGTAGTTTGAAAATGTCCCTAAACTTTATCAAATTTGTAC
AATTAATTTTTGACCATATCTGATATATTTTGGATATTTT
GTTTGGATTCATTGACTTATCGATGTTAGGAAGCCTCTTC
AAAACGTAGGCTTTACCGTCATAATTGGAAAAACTTTGAA
GAGCGTAGTTTTATTTAAAAATCGTTATTATTGAAGTTCA
ATGGAACCAAATTAAAATAATCTTGTACAATACTTGGTAT
AACTTTACCTGAAGAGGGGAAAACCTGCAAAATCGATAAG
TTTTTCTTGGTTAAATCTTCTCTAATATTGTTTGGAATGA
AAAGCTGATCTGCAGACCTTTCATTAGGCTTTAATAATGA
TTTCAATGATGATGGCTGTTCAGGTGCATATAGGTGATAC
TGTAGAAGACTGTGAGGAGGCGGATAAATACGTGGGTACT
TAAGATTACTACTCTCTATGGGTGGCGGTTGCATAGGAGG
TGGCACATTATTAGCCATACTCATATTGTTACTATTATCA
TCAGTGGCGTTTATATTTATGCCACCAGAATTTGCAATGG
AGGAAATGGAAAAGAATGTGCATTTGCATTAGTGTGAATT
GAGGAGGTTGAAGACGGAGTGAAAATGGGGGCATTGAAGG
GGTCGTAATTGGAACTCGAAGCGGTAGTTGGTATTGATAT
GCTTATATTACTATTATTGTTATTGTTATTCACTAACGAG
CTATTAACTATCGGATTAATCATCGGATTAACTGTAGAAG
CAGTAGCAGAGGTAGCTGCCATGGCGATATTGCCAGTAGC
ATTTGTAGCAGCGGAGGTGGTATTCGTCACAGTGGTTAAG
GAGTCACTACCGACTGTCATCGGAGTGAAACTTGCGGATA
CTTTAGCATTGAACTTAGGAACTGATGTCATGGTCGGAGT
TGTAGCCTCACCCACATCTATTGGAGGAGGAACGTCATTT
ATGGTAGTAGCGGTAGTGTTATCGCTGTGTTTGAAAGGGC
AACCTTCTTTCTCCTTTTGCAGTAGCCATAAATAGTGATA
TTTCTGCACGGAATATCCTTCGCCCAATCAGGATTGATTT
TGTCCATGGCGTAAGATACGTCTGACTAGTCTTTTAGGCT
TACCTATCATCGAAACAGTGCTCCCGCCATTGTTATTATT
GCTCTTTTAATTCATAAACCAAATAATTTAGCAGTTTATT
TTAAGGTTACCCTGTAAAGGTCTGATATGTAGGGGAGGGC
ATATAATCATTTTAATATATATGTATATATTCTTACATAT
ATATATAATATCGCCGTAACTTATAGCGTAAACTATATAA
AATACGTCTTAGTCTATAAGCTATCACGGATAGCGTCTTG
GACGTCTTTGTACACATCTTCGACGGATCTGTCGCAACGA
ACACGGACGACTTTCGATTTGGTTTCAAAGTACTCGATGA
CGGGCATACTAGTCTCCTTGAAAGTGTTAAATCTCTTCTT
AATGGACTCAATGTTGTCATCGCTTCTACCACTGGTCTTG
CCACGCTCCAATAGTCTCTCTAACATGATATCTTCAGGGC
AGTCAAAGAACAGGATGAATTTGCTTTCAACGATGTCTCT
TTCAAAGGAAATGGCTTGATCCATCTTCCTAGGAAATCCG
TCAATTAAGAACTTATGCTTGTTCGCCTTGACGTTATCGG
AAATAGCGTTGCGTAAAAGCGCCAAAGTAATCTCTTGAGG
GACAATCTGGCCCTCTTTGATGCAGTTCTTGATCAATTCC
CCATATTGGGAACCTGCTCTGCCCTGCTCAGCACGTAGAA
GGTCTCCGGCTGACAAATGGACAAATGAATAGTCCTTAAC
TAGTTTTTCACACTGAGTACCCTTGCCTGCACCGGGTCCT
CCTAGAACGAAGATCACGGAAACTTGGTCAGGCGAGAAAG
CTGGCTGTGATGTAGTGGCAGCTGTCATTTGTCTTATTCA
AGAAATTCAACTGGTTCGTTCTTTTGATAGTTTACCGAAA
TAACTGATGTCACGAGTGCTAAAGTTCCTACGAGTACCAA
CAATTTGCCTTTGTGTTTACCCTTGCTTTGACTTTTGTTA
GCGCGTGGTACGTTTACGTTGGTCTTCGAAGGTGCTGTAT
TGTGGAAAGTTGGTTTTTTCGAAGAATAAAATCTCAGTAT
AAACCTGTAGCGTGGATTCATAATATAACTAAGCTAACAT
AAAAACGGGAGAGGGTGTGTGCGACTAAAGGCAAAGACAG
GAATGCATCGCTTTAAAAGATCACCATAACTACTTAAAAG
TTTCGTTAACGTGGTGAAAAGAAAAGAAAAGAAAAGTGAA
AAAATAAACCTAGGGTTGAAAATATAATCAGTTAGGTGTC
ATGATATTGATACATTTATTTCTATAGGTCTGAGAGTACT
AACTTAGGGTATATGAGGGGTGTTAAGTTGGGATGATGAC
GCATTAATTAAGAGTTCATTATATGAGGATATTGTATACA
ATGCAAGAATAGCGCCCCAATCCCGGCCAGGTATAACGTG
CAAGCATGAATAAAGAAGAATTATTGGGTTTTCTACTAGA
TGACAGTATTGATAGCCAAAAGATGCGTCACGGATCAGCA
GGCCTACTCTAATTGGTTAAAGAATGATAATGATGAACGT
ACGGCCCATGAGGAAAGCTCTTCACAAAGTACGATAGCCG
CATTGAATAAGAAGAAGCAGACAGAAGCTGCTCAAGAAGA
TATAGAAGAACTGTTAAACGGCTTAGAAGGCATTATTGGA
GGAGCCGACCCCGTAATCTCAAGAGTAAGTCAAAGAGGAA
AACCAAAAGGGCGGATCGAAACCAAGGGAAGAAAACGTGA
ATACGGAGAAACATATTGTAATGCTCGAGGTAGAAGATTT
TAGTGATATGAGCACCCACGAAGATGTCAACGGAGCAAGT
CCGTCGCCAAATCTGGACCGGTCGAAGAAGAATGAGAAGC
GAAGGAAAAACGCCAAGGAGCTGTCATACGATGAACTAAA
AGACAAACTAGAAGTTACCACTCGCAAATCACGTCTTGAG
TGCAAAGACTTGAAAAGAAAGTTCATGGGCTCGAAAGAAG
GAACCTTGAACTTGAACAGCGTTTAGAAGAGCTGAAGATT
GAGAACCAGACTTTGATAGAGATTAACAATAAACTGTTGA
AAAACACTAATGAGGATGAGATTAACAAGAGCCAGAGGAA
CAAGGAGAAGGACCGAAAGCGGAGGGAAAGAAGAACGGCA
AGGAGAAAAGATGAAAGAAAGCAGGAAAAAAGCAGGAAAA
AAGCAGGATAATAAAACATCTCAATCTTTTCCTTCCTCAA
CTGACATGAATGGACAGCCTATAGAATTTTGAATGCATTC
TAATGACATAACTATTTGACGACGTGAATTAGAAACACAT
ACTTTTACGTGTGGCTGCCTCTAAGAATTAAACTTCTTTT
CTTTTTATTCTTATTTTCTTTAATGAATATATACGCTATA
CTTGTACTAAGTCGTGTCTTTATTCCTCGCCCGCCTTCGT
ACTTTATTCCAGTTCCATATCTGCGTCAAAATCATCGTCG
GCATTATTACTTCCAGTTTTGCTGTCATGACCTCCCTTTC
TTAGAGCTTTGTTATTCTGATCAAAGATCTCCTTTTGTGT
TCTCAACCTTTTAGCCATGTTGACAGGGTCATAAGTCAAT
GAAGATCTTTTTTTATTGAGCGAAGCCTTGTCCTTACTTG
CCTGACTCATTAAATTCGACTTGTCAATAAGTGGGTGGCT
GGCATCCAATGATAACGTCACGTTTAGCTCTAGGGCATTT
TTCAAAAGCGCTGTTGCAGATGAATTATTAGGCTTTAGGT
ACAATGATTTGTGCAAATGATCAATGGCCTTTTGTAATTT
CTTCGTCTTCAAATATAAGTAACCTAAGGAACAATGAATT
TCAGAGTTTTTATCATTTTTCTCCAAAACGCATCTAAAAC
ATTTAATGGCAATTTCGTTCTCATTTAACTTTCTGTAAGT
GTGTCCTAGATTTAATTGAATTGATATTGTCGTTCTTGAA
CTTGGATCAAGATCTTTCACCACTTCCAACGCCTTCTTCA
GGTATTTCTTGGCTTTGACAAATTCGTTCTTCTTAAAATA
CATTACACCCATTTCATTGAGTACTAATGGATCGTTTGGA
CAAATGTCATATGCCAGAACAAAATACGATTCTGCTAAAT
TTAATGAATTCATCGCCATAAACTGCATCCCGAGAAACAG
TTTTGGTAAGTGCATTCCAGGAAAGAATCTGGAGGCTGTA
GAGTATGCTGTTAATGCTTGGTCTTGTTCACCTTCTAGGG
CATACGTGTGTGCAAATCCCAGCCATGCGGCAGCAAAGCT
TGGATCCAGTATTGAGGATTTGGAATAGTATTTCTGTGCT
TCACTAATTCTGTCCAAGCTCATATAATAGGTCGCAACGC
TAAACCATGTTATCGCAGACTTCGGGAAAGTTTCCGCTAA
TCGATGCGACAGAAGGAAAAGCTTATTTTATTTGATAGTT
CATATAGACATCCAATGTATGCTGGCAAGATATTCGTATT
AAATTCGTCGTTTTCCAAAACGGTCTCGCACAACTCTAAG
CATTCGTTGAATTTGCATTGCGTATAGCAGATATCCACCT
TACTTCTTACGACATCTACATTGTCAGCTAATTTATAATC
TTTCGCTAAAATCTCATTGGACTTCGTTATATCTTCCGTG
TTGATGTATTTAGATAGGTTGATCTTATAAAGATTCTTCA
TAATCTCTTTATCTTCCCCAAATTCTTTGAAATCCAAAGA
GTCAAACAGGTCCCATTCCTCTTGTGGAGTTAACAGGTTC
TTGGACAGGAGCATTTCGAAAGCTTCAAAATTTTTATATC
TACCAAAATCGCTTCACGAAATGCATCCCTTGCCTTGTTA
AAATTATTTTGTGCAAAATATATTTTCCCTCTCAGAAAAC
ATAATGATGACTCCATTTTTATACCGCCGTCAGTAACTGG
CTGTGACGTATTGCTGTTATTGCCATTATTGCTCATGGTG
TTTGCTGCCGTCGTAGATGGGTCCTCGCTGAATGGATTGT
ATTCGCCTATAACATCTAGAGCGTCATCAAATCTCTGTAA
TTTAACAAAGGAGAGTCCCAACAGATATCGACACAGGATA
TTAACGCCATCCAAGTTGTTCCTGGTAATAAGTTCTACAG
CCCTTACGTACTGATTATTATTGTAATATACTTGGCCGAG
CCAGAAGGCATCATCAGGATCATTGGATATGTTATACACT
TTATCAGCAATATATTCTGCGGTCCTATACATATGCTGCA
TCAATGCGTCGAACCTCCAAAGTCTCAATCTTTCTATAGC
TGACAATTCAGAAACATCTAGTTGAGTTGCTGTAGTTGTT
GTCGTTAATGTTGTTGTCGTCAATGGCCCATTATGCCCTA
GTTTACTCTCCCGATCATTATTAGCATTCGCAGCTGCATC
GCCATTGTTATGAACATCCTCATCATTATCTTCATCACGA
ACCACACCATCAACTGAATCCTTATATTCACGCTGTAAGC
TCACCTTCCTTAATGTGGACGGTATGGTAGAACCGAACAT
ACTATTCTTAGACATAGAAGCTAACAAATTATTGTCGTTC
ACAACATTGCCCGTAATGGAATTGGAATTAGAATTAGAAT
TAGCAGATGGCTGGTGCGGAGTCATAATATTCGCTTGCAA
CTTCTGTATTAAAGGGCTATTTGCTAACGACTGGTAGGGA
CTCGTAGCCGTATTGGTTCTGTTCCAGGGTTGCTGCAAAC
GATCATTCTGAGCATCGGTTGGTAAACTCTGTTGTGTTCT
TGCTGCAGATACGTTAGAAACAAATGGCGAGGCGGCCAAT
GTAGAATTATGTTGTGAATGTTGCTCCGAAGGCGACATGG
GGTTTCTCATAAGTACCCTGTTTGACGATTTCAAGTTTGA
TGTGGCTTTTGATGACTTGTAATAATGTGTAGCCTTTCCA
CAAATAACGATATAACAATGACAGCAATAAAGACAAAACT
TCATATCATCTTTAACGATTAAGATAAATTATTTTATATT
ATACATATAAACTAACTTTAGTACGCAACAATTCTGAGCT
GCACGCATGTATAAGGCGTTTATTCAAGTTCTACTGATAC
TTTACTCTTCTTCAATTGCTTCCGCTTCTTTTATTGAGTT
TCTTCTTCTCACCAAACATTATCTTCTTTAATTCTTCGGT
ATCACTTTCCACCTCACTTTGGTCACCTATATCAGCTGTT
TCAGCATCCCTCTTCTTCATTGTGTTGTATTTCTCAATGC
TTTCATCGCATAGCGTTAAGCAATTTAGCCTTTCGCCACA
GTCGTAGACTGCTACTTGTTCTTTTGTAGACATATCCCAT
ACGACAATTTTACCATCAGAACCAATGGTGACTAGGTAGG
TACCAAATTCATTCGTATAAAACTTGAAATCTTTAATACG
GTTTGTGTGACCCAATAAAGAAAAAGCGGGGCTGATATCC
TCCTTGTCGTCATCATCTTCCTGCTTTTCATTTTCTTCAA
CTTTTTCGAATAACTCCTCACAAGGATAGAAATGAACATT
ACCATCGCTGATACCAACAGAAAGGTATTCCTTATTATCG
AATGGTAAAATATGTGTTTCAATATGCATAAGAGTTTTCC
TTTGAAAGACTATTTCTTTAAAAACTTTAGCCGATCCAGT
TTCATAAATAAGCACCCTATCCCTTAAACCCACGGCAAAA
TAATCACCTTTGGCGCCTAACCATCTAACACAAGTCCCGT
TTGTATTATATTTTCTTAGTTTTAGTACAGCAGCATTTCT
TAGAGTCATCAAATTCCAAAGACGTATAGAATGGTCATCA
CTAACACTGATGGCAATTCTATTGGTGGGGTGAATATCCA
CATCATTAACCCTTGCCGTGTGTCCCTTTAAAGTCCCCAC
TGTTTCCCAGTCCTTTACTCTCCAAACCATAATTTTGTGG
TCTTCTGATGCTGATAATAACCATTTGCTATTCTTGCTCC
CCTTTGAAACAGCAGCATCCTCACTGGAAGAAGCTGGATG
TGAGAATTGTAGAGCAGTAATAGAGCCCTGATGACTTAAC
AAAGTACCCAGTTCCTTCCTCTTTTGCAAATCATAAATTC
TGATGTGCTCGTCATTGGATCCAGAAACTAGGTATCTTCT
TGAAACAGCCAAACATTTAATACTCAACGAATGGGCTTGA
AAATGAAATATTGGCATAAAATGTGGTGTCTTTGCTGCAT
CATTTTCCTTTTGATTTGGGATATCTAAGGATAAACACAA
AATGTTGTGCTCGTATGAGCCCACAATGATACGAAATTGG
TTCTTGTCGCCTATAGCACTCCATTTTTCTACACGAATTC
TTGACTTGGCCCTTAGGATCTTTTCGAGATGAGGTACCAT
GAGTTTTCAATTTTTCATGTTCTAAAAAATTTTCGGCCTT
GATCTTGAACTTTATAATTCTAAGCAAAAAAAAAAATGAA
GACAGTATAAGTAGTATTCAGTAACATAAAGAAGATAAAA
TTCAAAAATGCAAAATAATAAAAATGAATCTATATAGTGT
AAGGATTATGTAGCTAGAAAAATGTCTTTAATTGACTCGC
ATGTCGTTTAGAATGTTATTGTTTTGAAACTTCGATAACT
GCATTTTAAAAGAGGTTTTCATCCTTTCGTTGCCTAGTAG
TACCTTGGCTAAACCAATTCTTAAATATTCCTGAACAATT
TTGGATAAATTATGAAACATATCATCATCTTTCCCCAAAT
TCGATAATGTGAAACATAATAAGAGTACTAAAGTTAAGGG
GATCCAAAAGAATAGGAGCATCTTATCATTCTGAAAGTTT
TGCTTCTTGGAAAGATTGTGTTGAACCCGACCTGTAAAGC
TTCTAATTCATCGTCTTCAGAAGAAGTTTGAGAATCATCC
ACGGTCATTTGGGCAGAATTATCTGGCCCAATCTCCACAG
ATTTGCTACCAAGTTCCCAGTTTTTGGGTTTTTTTGGGAA
CAAGTCTTCATACTTTGGGAGCTCGTCATTTAAACGAGTT
AGCATTCTGTTCCATAAAGATCCGTCAGGCTCTATGCTAG
TCTTAGTAGTTTTGGTATTTCATTTGGCTTTGAAGAGAAG
TCCTTGATTTTGTGGGTGTTAAAGAACTCCAAAGCAATCT
CATCTGAAGATGATTCACAATCACTTATGTCATAACCTGA
ATCCGAATCTAGGATTGAGAATGACGTATTGTCATTACAG
TTGGATTGTTCGGGGGCAAGGGCAGCGGAATCCGCCAATA
AATATTTTCTTTCTTGGACATAGTCATGATCAGCATCGTC
ATCATCAAATAAACTTGAGTTGAAACTTGACTGGGATACA
TTTCTCTCAAACGGTTGAGTATCACTGGATCCTGTTGTAT
TCTTCGTTAATCTAGTCAGAATGTCGTCAAACAGACTGGT
TTCATAATTAGAATATCTGGTCTTGTTGACAGTATAATTC
ATCAGGAAGAACTGTTTAGCGATAAAGCCGTTTCTGGTTT
TCTTCATAATATTAACGTTGCATTCTAACAATAGTCTTAT
AATTCTCAAGTCACCATTAATACACGCCATATGTAGCGGA
GTAAAACCAAATAAATCTTGGTCGTTCAAATGCGACCCAT
ATTTGATTAGTAATGAGACAAGACTATACCAGTTATTGAA
TGCTGCCAGATGTAATAGAGTTCTACCCCTAACGTCACAC
ATGGAAAGATTGACGGTAGAGAGATTATTATTTCTCTTAA
ATGACTTAATAACTTCAGTGATCAATTGTTCATCGTTTAT
ATTTCGCATCATATTCGTGTACGAATTTAAAGAGCTATTC
TGTGAGTGTAATCCTGCGTTATTATTAGATGGAGATGAAT
CACTGCCAACAATCCTTTTAGCAATATTTCTTGCATCTTC
CAGTTTACCGTTCATTTTCAGCCCCACAATTTGCAGAGCC
AATTCAATTAGTTGCCTATCAGTATCATCAACATAAGTAA
AGATTGCTTTCTCACCGGTATACTTGTTTAAGTGCAGAAT
GTCATTGGTACTATTGCTGGTGGAAACACTACTATTGCTA
TTATTTCTCATAGACGTTTCACTTGGGTCGACTATGGTTA
CCAAAACCGGTCCAGGTTTAGATGAAGGCGGTAAATAAGT
CACCATCGTAGATTCATTCCAGCATTGGCTGGACAATGCT
ATATTTTCGCCAAACTTGATGATTAAGCCCTGCTTAAACT
TTGAGCCAAGTAGAGTCACTTCTATACCTCCGTTGATGGA
ACCTTGTGCGGGGATGACACGCTGAATAGAAGGCTTGTTA
TTTAGCGCCACGGGGACACTATTATGGTTCGATATATCTT
TGGAAGAATCGATGAATTTCTGGGGAAGACGGGAAAACGT
ATTAGGCGTAGACATAAAAGGCTCGTTTACCGAACGCTGC
CTCTTGCCAGTGTGTCTCGCAGAGGCCGCACTGAAATCAC
TAGTTAATGTAGTAAGAGCGGGATTAGATGAACTATTAAA
ACCTGTGGACGACCAAGAGTCTAGTGAACGATGTAAATTG
TTGTCGTTGTTATTAGAAAAATGAATATCTGAAAAGAATG
GTTGCTGTCCTCACTGGAGGAATTTGGTGATGGAAAGTGT
CTGTTGTTGTTCATCATTGCGGTATTAGTCTTAATGTTGT
TTTTGTTATCATTATCATTGTTGTTGTTATTACAATTGCT
ATCAAGCATACAGTTCGTAGAAATGACAAAATTTTTACTG
TTAGAAGGCAGGGGGAATTCGGATGGGAAGTTTAAGTCAC
TTTGCGGCGATGAAAAGGATCTAGTGTCATTTGTCATTGG
CGAAACCTGGGCATTGCTGGTGCTGGTTGGAGTTGTGGTA
TTGCTGGCATTTTTCTTGTCCATGATCATTATGGGATCTG
TTATAGTTTTCGCCAAGATATCGCCGTTATGGTCCCTTAG
AAGGAACAAAACTACAAACCCGTTAGTTGCCTTGTGGTGT
CTGCAGTAACAGACGATTCTCGTCGGTAAGTCGAAATTGA
TACAGTTAGAGTTACCACTCAAACCGTTATTACTAATGAT
GAAAAGTTGTTTACTATTGAATATGATTGCTCTTTTGTTT
TCGTTATTTTGCCAGATGGAGTTGTCGTTCAACCCAGACT
TTCTTCTCGACGCTCTTCTTTTTCCCTGTTGATACATCTA
TTACAAACATAGGTCTGCTTGAAGTTGTTGCTATTGTTGT
TAGATGCACACAAAAGAAAGGCGTCCAAGAAAAGAGTCCT
TTCGTTGATGTCCCTATTGGGTATTGTCAAGTTGGTGGGA
TCGTCCGAGCTGGTGAAAAACTTGTCCCTTCGCTATACAA
TCAGAGGGCAGATGAATAAAGAAGTTTTTTCTTGCATGTG
CGTTTCTAATCCGAAAACTCAGCTTCATCTGAGTTTCCAC
CCTAGAAACCTTCGGCAACCCAATAATTTCTAGAGACAAT
GGAAGGGACTGCGGGTTAATGTTGATAAAATCCAGTGGAT
TCGCGTATGGCGTCCTCAGAGGTAGCTTTCTGCCAAATTG
AACGTGTCGATCAAGCAATCCTTGCAAAGATGCGATGTCA
TCCCTGAGCTCCCCTTCATCTTCCTTACCTGGTGTAGTAG
TACCTGCTGTTATCATTTTCTCTTGGTTCAGACTCAATAA
ACCAGGGTCTTGCAGAGAGGACCCAGAGTTGAGCAGAGCA
ATATCCAGTAATTCTGATTCTAGTAAATCCAAGTCCGGAG
AGCCATCGTTGTGCTGTATGTTGGCGCTATAGCTGTGGAG
CATCGAGGAAACGTTTCCTGTGCCACTCATCATTTTCAGT
GGTGTACTACTGTTGTGATTAGTCGTTTAGAGGATATCTA
GAGTATAATTATTTTGAATGAGTTTCGTTGACATTTTCAG
TTCATGCGATCATCTTACTTTCATGGTTGCTCCTTGCCGT
TAAAATTGAAACGAAAAAAGCGGGAATACAACAATGTCAC
CTTACACGAGCAGAGAAAAGGGCAGCAATAGCGACAATAA
CCGATAATGCCAGGCCTTCCAGAGCCCTATGCTGACCTAT
ATTCATCATGACGCTATCCATATGCAACTAGAGACCTGCT
GGGAAGCGCTCTCTCATTTTGAAGGTTGCAGCAGTGCTCG
CGCCGGTTTTCGATTGGGCCTCGTGATAAAACACATCAGC
AAAGTTTCGCTTTTGACATTCTGTTAAATTGGTCCTTAAC
TGTTGGTGCAGACCTACTGCAAGACTGTTAATTATGGTAT
ATTATATATCAAGTGCTGATACAACGTACACCATCGAAAA
TGGAGGAGTACGATTATTCAGACGTTAAACCTTTGCCCAT
TGAGACAGACTTGCAGGATGAACTGTGCAGGATTATGTAT
ACCGAGGATTATAAGCGGTTGATGGGACTCGCAAGGGCTC
TGATCAGCCTTAACGAACTGTCACCCAGGGCACTACAGCT
AACAGCCGAAATTATCGACGTGGCGCCAGCCTTCTACACC
ATATGGAACTACCGATTCAATATCGTCAGGCACATGATGA
GTGAATCCGAAGACACTGTCTTGTACCTGAACAAGGAATT
AGACTGGCTAGATGAAGTTACGCTGAATAATCCAAAGAAC
TATCAGATCTGGTCCTATAGACAGTCTCTTTTGAAGCTAC
ATCCGTCTCCTTCCTTCAAAAGAGAGCTGCCTATCTTAAA
ACTGATGATTGATGATGATTCCAAGAATTATCACGTTTGG
TCGTACAGAAAGTGGTGCTGTTTGTTCTTCAGTGACTTTC
AACATGAGCTCGCCTACGCCAGCGACCTCATCGAGACAGA
CATTTATAACAACAGCGCATGGACTCATAGGATGTTTTAC
TGGGTGAACGCTAAAGATGTCATTTCAAAAGTGGAATTGG
CCGACGAGCTCCAGTTCATTATGGACAAGATTCAATTGGT
TCCGCAGAACATCAGTCCGTGGACCTACCTCCGTGGTTTC
CAAGAGCTATTCCATGATAGGCTACAGTGGGATAGCAAAG
TAGTCGACTTCGCCACAACCTTCATCGGTGACGTATTGTC
ACTTCCAATTGGCTCACCAGAGGATTTGCCCGAGATCGAG
TCCTCATATGCCCTGGAATTCCTGGCATATCACTGGGGGG
CAGACCCTTGTACCCGAGACAACGCTGTTAAGGCCTATAG
CTTGCTAGCAATCAAATACGATCCTATTAGAAAAAACTTG
TGGCACCACAAAATAAATAATCTGAACTGAATATATGTAA
GCACTCTATTTGTACGAATATATTTACGTGTGTACGTGCA
TGCACGCAAGTTTAATCTAGTTCTACAAACCTACTGCTGT
ATTGAGATTGATCTCTTCCCCTTCGTTTTGGACCGCTATC
ATTGATGCGTCCAAACCCGTCCTCGTTCAACTGCTTTCTG
AAAAATTTAGAACGTTTAACCATCTTCAGCGTCCTTGTGT
AGCACATCTCTCCCCATGACAGATATCTATGTATCCAGCC
GCCCAACTGATACTGGTTGTAAAAGAATATCATTCCCGTC
TCCCTTCTTATTGCCGATAGGAGCATAGCTACCAACGTCC
CCTCTACTACCCACCTTATCATTCCCAACATCTTGCAATA
TGTTACGATCTGATCTTCACTCTCTTTTGCTCCTTCTTTT
GCTGTTTAACTGTTACCTACACTCATTTATTCGATACCTT
TTTTACCCATTTTTTCTTCATGCAGTTTAGCACTAGTACA
TTAAAAAAGAAAGAAAAAAAATGAAAGCAAGACTAAAATA
TCGAGCAAAGCACAAGCAAATACACCGTTTGTCCTTTTAG
CATAGCCAACAATGACCACCGTGTCCATCAATAAGCCCAA
CCTGCTGAAATTCAAGCATGTTAAAAGCTTTCAACCTCAA
GAAAAGACTGCGGACCCGTAACCTCATTGAATTTCGACGA
TAATGGCCAGTTTCTACTGACCTCTTCTTCCAACGATACA
ATGCAATTGTACAGTGCCACGAACTGCAAATTCTTGGACA
CTATAGCCTCTAAGAAATATGGCTGTCACTCCGCTATCTT
TACGCACGCACAAAACGAATGTATCTATTCCTCTACAATG
AAAAATTTTGACATTAAATACCTTAATCTGGAAACAAACC
AATATCTAAGATATTTTTCCGGTCATGGCGCCCTAGTGAA
TGATTTGAAGATGAACCCCGTGAACGATACGTTTCTATCG
TCGTCATACGATGAATCCGTTAGGCTTTGGGATTTGAAGA
TCTCTAAACCGCAAGTTATTATACCAAGTCTCGTACCAAA
TTGTATCGCATATGATCCAAGTGGCCTTGTATTCGCATTG
GGGAACCCAGAGAATTTCGAAATAGGGCTATATAATCTGA
AAAAAAATTCAGGAGGGTCCTTTCTTGATAATTAAAATTA
ATGATGCGACTTTCAGTCAATGGAATAAATTAGAATTTTC
TAACAATGGAAAGTATTTATTAGTTGGCTCCTCGATAGGA
AAGCATTTAATTTTTGACGCATTCACAGGTCAACAATTAT
TCGAACTAATAGGAACAAGGGCCTTCCCGATGAGAGAATT
TCTAGATTCTGGATCTGCTTGTTTCACACCAGATGGTGAA
TTCGTCCTTGGAACCGATTATGACGGTAGGATTGCCATTT
GGAATCATTCTGATTCAATAAGTAACAAAGTATTAAGGCC
GCAAGGGTTCATTCCCTGTGTTTCTCATGAGACCTGCCCC
AGGTCAATTGCATTCAACCCTAAATATTCGATGTTTGTTA
CCGCAGACGAAACAGTAGATTTTTACGTGTACGATGAATG
ACTGCTGCTACTGCATTGATATACTAGAGGATATAATATA
TAACGAACATTTTTACCTACTGTATAACGACGTATACTCT
ATACATCTTGTGTATTCTTTACAAATAATCGTCAATGTTG
GGGTACCTTACGTCAGCGTTCTCTTCACACCATTCTGACC
AACTTTTTAGGTACTTGTTACCGCACCTTTGCAGAACTTC
TATATTGCCAACAACAACTAGTTGCCTTCTGGGTCTTGTC
ATGGCGACGTTCAGTCTTCGTTCTTCCTTAAGGAAACCAA
CTTCAAATTTTTCATTGCTACGAACTAAACTCAATATGAT
AACATCTTTTCACGGCCCTGGAACCCATCTACAGTTGATA
TTTCAATATCAGTTAATTTTAATTCATCATGGATCAATTT
TTTCAGATGAGAAACTTGTGCATTGTATGGAGAAATAACA
CCTATAGAGTTCTCCGGGACGTTGAATGACCTTAAATTCT
CAATGTGTTCTTTTACAATGGCAATTTCGCCCTCATTATA
CTTAGATCCAAGGATAGTAGCTTCATCTGCAGTCTCTTGA
AATTCATCACCTTGCGTATCATACCAAATTAAAGGAATTT
TTGTATCGTCATCATCCTCAGATGGCGTAGCATCGACGGT
CGGTAGGTCTATCAAAAGTCTGTTCGCGACCGTTGCATCG
GCCAATAGTTTCCCATTATACATTGAGTGCGATGGAAATT
CCATAATTTTTGATTCATCCTGTATTGAACGTTAAGAAAT
TTTACCATATCCCTTTTCGGGAATATTTTGATTATTCTGT
CAAATAGTGTGGTTTCCAAATTGTGAATGACATTTTTGTC
GTCTTCTGTTTTGATTGTGGGTGGCAATTGTTTATTGTCA
CCAGCAAGGACTAGTTTGTGGAACTGATTTTGATGTGCAA
TTAGTGGGATCCAGCATTGTGGTTCCATGGCCTGTGAGAC
TTCATCGATGATCAAGGTATCGAAAAGCTGGAAATTTGGA
TCATCTCTATAAAGGGAGCATAGTTCTCTCGATGATGAAC
CGTGTAAAGTGGTGACGACTATTCTCGATTGTATTATTAA
GTCCTTAATGGTTTTGAACTCTCTTTTCTTTAAATCTTTG
CGCAGCAGTTTAATTTCGTTCCAGTTTTCTTTACGTTGCT
TATAGTTTTTAGTTTTTATTCTCCTGAATTAATTTGTCAA
TCTCCTGGGAAATGTCCTTCACAATAGTATTCTTTTACTA
AGTATATCAAGAGAGTGTCTTTTATTAGAGTCTAATAGCC
TAGCAGGATGACCGATTCTTAATAATAAATTATTCGGCAC
AAGAGGCGTTAGCCTCTCCAGAATCGTATCCACAGAAATA
TTGGAAGGCCCACAAATTAAGATTCTCTCCTCAGGATTTT
TAATTAGCAATTGCTGGATCAATTCAATTAATGTGAATGT
TTTACCCGTACCAGGAGGACCATGTATAATGGTCAAGTCA
TTGTTAATGGCAAAATTAATGGCAGTTTTCTGGGAGTCAT
TCAGATTCGGGTTTAAAAAGATTTAATGTTTTGAAAGCTG
TTTGTATTGGGGATGAAGGGGCGTTCGTTTACCAAGTATT
GTATAATTTTGTCTTGTATGGGTGAACTAATTTCAGACAG
TTTTCTCATTGTGGATTCCATTCTATTATACGTGACGACA
TTGGTAGTCTTTAAAATGTAAAGTTTGCTATAAGAATAAA
ATGTGGTAGCAATAACATCTTGAGATTCTTCTAGAGCTAT
GGTGATTTGAGTATCACTCATTTTGTAGACAACGCCTGAG
CATTCCGCTTGCTCGCCATTGGAGTCTTCAGACACCTTTT
GACTTTGGGCTTAGTCTTGGTATTTACTTTGGTTTTGCAG
GGCGTACCAAAACAATATCACCAACCTTAATATCACCCCT
TTGAATTTTGTCGTTAACCGCCAAGTTAGGTCCCAGTTCC
ATATATAATTTGCCAATGAGACCGGATCTTATGTTTTCTA
GATGTATGTTGTTTATTGCCAAGCCATTTTGCACCAATTG
TTGGATAGATAGCGTTGTTAATAGCCTAGAAGTTGTTTGA
ATGTCTTGTTCACGTTCATGCTTGATGCTTGATAAAAACT
TAGAAGCCAATTCTTTGTTCATTTCCCTCTACTCTTTTTT
CTATATTTCTCAAGAGACAACTTTACATCAGCCTTCATAT
TTTTGAAATATATGTAACGTACAAGATTTTCTTAGCGTAA
GGATATGCAGGCGCACATTTGTGTATATATGACAGTAAGA
ATGTTTAATTATAATATTTGCCAGTTATATAAACCTGTGA
AAAAATAATAGAATATGGTGCGTAATATATAGAGGTAAAG
GGTACTACATCACATTCAAATTGCCGAATCTGTCCTTGTA
ACCAGGTACGTCCCATTTACCCTTCTTGACCATCTCTTCT
ACCTTAGCATCAATTTCAGGTTTGATCTTTGTCAGGTCGT
CAACAGTTAATTCATCGAAAGGTCTTGCAGATTGAATATT
ATCTAAGGTGCTTTGCAAATCCTTTAACTCCTTGGAAACT
AAGGATTCTGTCTCCTTGGCGTTGGTCATTGCGTGCTTTT
CAAAAGACTCAATCACTTGTAATTGTTTGGAGGCATCGAT
TTTGACCGGCTTATATTGCTTAACGTATGATTCTATCTTG
TCAATGACTGAAGTGTTTTTCAACACAGATCTATAATGAC
TGAAATCTACTTCGGTGGGTTGACTTTGCAGCTCTAGTAA
TTGTCTACGTGCCTCATCGTTTCTCTTTTAAAACTCGATA
ATTGAGTGGCAGTCGACCCTGTTATACGTAGAGAAGAGAT
GACTTTTGCCCAGTCAAGTTTGTTAGCAGCGGATTTGGCC
AAAGACATAGTCGAACAAAAATATAATTAGGTGATTCTGC
AATTAAGTGCACGAAAAATTTCTTTTAAATCCTAAGATTG
TTCTTTTGCGTTACGTGTCAATATGAATATATAAACTTAT
ATAGAAAAGTATTGTACTAGTAGAAATATGTTTTACACCT
ACGCTAAGCAGCAAGTGGTAATTGGTGTATCTTTTACTTT
TTTGGGGGCATCAAGACAAATATCCAATCAAATCGAAGAG
AAAATAATTCTTGTAACCCGCTCATTAGTCACGTGGTCAT
CACGTGAGCATAATATATCACGTGATATACACCCATACCT
CGTTTATGGGATTGAGTCATCGGATATGTCATTATAAACG
ATATTTCTCCGCGGCAATGAGGTGGCGAATATTGGAGTAA
AAATGAAAACATCCACCAGGTGCTTGATGATATACTTGAC
TTCGGCGGCAATTTAAAGCTTTCTAAGCAGCAATTAGTAA
GTAACCATTACAATAACGATAAATACGACACTGGTCCAAC
TAACTCATTGATAGGATAATTGCAGTGATCTTAACGAGTT
TAATGGTGACCGACCAAGGCAGTAGGCATTCGATACAATC
TAAGCAACCAGCCTACGTTAATAAACAACCGCAAAAAAGG
CAGCAGAGATCTTCTGTCGCATGCCTTTCTTGTAGGAAAC
GTCATATAAAATGTCCTGGTGGTAACCCTTGCCAAAAATG
TGTTACGAGCAATGCCATATGTGAGTACTTGGAGCCGTCA
AAAAAAATTGTTGTGTCGACAAAGTATCTGCAACAACTGC
AAAAGACTTGAATGATAAAACTGAAGAGAATAACCGCCTG
AAAGCTTTGCTCTTGGAGAGACCAGTGAGTGTACGTGGTA
AGGATAACAGCGATGATGACGAGAGGCATATAAACAATGC
ACCCTCAAGTGACACATTGGAAGTATCCAGCGCTCCGGCG
GCTCCTATATTTGACCTCATGTCCAATAGTAACACTGCGT
CCGATAACGATAACGACGATGACAACAGCAACAGAATCAC
AAATAATAGGAGCTATGATCATAGTTTGGAAAAATACTAC
AAAAAGGCCATCAGCATCTTTAAACAACCAGCTAATGCTA
ATGGCGAAAATGGCAACGGTGCCAATGGTCATGAGGATGA
TGATGAAGATGATGAAGAAATATCAACAAATTTTGCTCAA
AGAAGTGGTAGGCTCATAGAATCTCACAATGGATTCCATT
ATTTTGTTGGATCTTCTTCAATGACATTATTTGGGTTAGA
AATTCAATCTTTGGTTACAAAGTATATTTCGGTCAAGAAT
TTTCGACCTTTGCCAATAAACACCAAAAACAAGATTTTAA
ATTCAAACCTGAACCCGGCTATAAGTTCTTTTATCAATTC
AAACAACTATCTTTTCTCGTCCTATAATTTTTGAACCCTA
TATCGACTATTGTCAACTTAAACTCAATCAACGATAATTT
ATCTCCATTGATGTTTAAGATAATTTTGAAAAGCGATACG
GATGGTAGTAGTGGCCAGGAAGAGGTAATACAGTTTCAGT
TGCCTTCGTATAATTACACAAAACTATTAATTGACTGCTT
TATAAATTATAACGATGGTTGTTTTTACTTTTTCAACGAA
GGCCTGGTTAAATGTGGCATTAACAAATTGTACTTGGAAA
ATAAATGGCTATACTATGATAATACCAAAAAGCTTTGGAC
AATGAGAATGATCCAATTTTACAAGCTGTTTGGTTTTGCA
AAATTTTGTTAATTTTAGCAGTAGGTGAAATGTATCTGGG
TTCCATCAATAATGAAATGTTGAAGAATTATTCTAATCAG
CCAAAATTGCCCGGTTCAAAATTTTTTCAAATGGGTTCTA
AAATTTTTAATTGTTTGTTCTCAAGTGAAAGATTAGAAAA
TGTGACTAAGAAAGGCGGTATTGAAGTCCTGTTGTTATAC
GCGTTCTTCTTACAGGTGGCTGATTACACTTTAGCCTCTT
ATTTTTACTTCGGTCAAGCCCTAAGGACGTGCTTAATTCT
AGGCTTACATGTTGATTCTCAAAGCGACACTCTATCCAGG
TATGAAATCGAGCATCATAGGAGACTTTGGTGGACAGTTT
ACATGTTTGAACGAATGCTTAGCTCAAAAGCTGGGTTACC
ATTAAGTTTCACTGATTATACAATCTCTACAGCACTGCCA
GCGGATATTGATGATGAAACTATCGAAGAGAAAAATAGTC
ACTATGTTTTCAGAAAGGCAGAATTGATTTCTAACTGCGT
TACTATTGTGAAAATCAATGCACAAATTTTGAGCAAATTA
TATCAAAGGCAACCTGAGACAAACATCATAATTACTTTGA
AAGTTGTCATCAAGCAGTTGTTGGAATGGAGGAACAATTT
GTCCGATTCCTTACAGGTGGATTTTACGCAAAAGGATGAA
GATTTCAAAATATCGAGATTGTCAACCAATATGTTTACGG
AATATTTTCAAGGAATAAACTTGGCCGTGAGACCTTTATT
ATTTCATTTTGCATCCATTCAATTGAAAAGGTTCAAAACG
AGCAATACTTTCGTCAACTTACAAAACTATTCTGCCACAA
TATCTTCCTTATTAACATGTTCTTTGCATGCTTCTGTGAA
TACTATTAGGTCTCTGTGGAGTTTATTACAGAATAGTATG
CTTGCTATGTTTAGTTATATGGACAGAGAGTATCTTTTAC
TTCTTCTTGTACTTTATTACTATTCAACACTGCTTTTGGT
ATTCATGAACAAACACTATATCATTTGGATCATTCTCTGG
AAATTTTCACACAAATGAGAAACTTAGGCAACATTCCAGC
AGGCTTAAGAAGAGCACAATTATTAACATTAATGGCAAAT
TTGGATTTCCACGGCATAATGAATGACTTGATTACTAAAT
ATAACGATATTTTGAAATTTGATTCTATGAATTGTGAAAA
CGATAACATAGTAGAAGATAGCAATGAACCCAAAAGAGAA
ACCGAAAAGTGTAAACCTCACAAAGATGGCGATCGCATTG
ACCCTTCAATTATAGACTGTGATAAATCAAACACCAATAC
AAATATGATCAAGAACGAATCTATATCGAACATTGTTAGC
ATACTTCCGGAAGGCGCGAAACCAACGCTGACTGATTATA
GTAATGGTAATAATGATGTTAATGATATTAACGTCAATAA
CTCGGAACCTTCTACTTTTTTTGATATCATAACTGCGAGC
TTGGAAAATTCATACCAAACCACGCTAACTGAAAAGGGCT
CTCAGGTGATGGAAAAAACATGGATCAGTTGGATTCCGTT
CATAATCTAAATGATGACGATTTACAACAATTGTTGGAGG
ATTTAGGCAATATTGATCATTCCGATGAAAAACTTTGGAA
GGAAATCACTGATCAAGCAATGTGGCTGGGAAATACTATG
GATCCAACTGCAGCTGCTGGTAGTGAAATTGACTTTACTG
ATTATTTAGGACCATAACACCATTACAAAGACAAAGAAGA
AAATACTGATTTCTTTGTTTTCTTATGCATATATTATACA
TTTCGCACATTATATAGAAAAGTGGACATTTAATTCTTCA
AATCTTATTTAAAATATCTATCACAAGACAGCTCATTTAC
GTAGCCTCTTGACAACATTGTCGCTATCACCTTCTGTCCA
TAATATTAGCCTTTTTGTGATTTGACAAGCTCGTTGTAGC
CTAATAGTAGTTTTTCAATTCCGTTTTGTTCTTGGGCTAA
CCTCAAAGTAGTATTTAATGTACCTCTGTTTTCGTTCCGT
AAAGTACCAATGTTGTTCAGTATATCGTCCTGTGGTAGTC
TAGATTTGATGTTATTGTTCAAAACCTCGAAAAACGACAC
AATACCGTTTCTGCTAATTAAATTCAAACCACCATCATCT
GCTACCCTTTGGACTTTGTAAAAATAAAATAGATTAGTTC
GCGTAATCTTTCTTTCAAGTATGGCATATTGATCAAGTTT
AACAACCATTCAAATACACCTTTCTTCTCTAACATCTTGT
AATCTTCATCCGTTTTAATTCCCTTACAAATGGTTGTTAA
AACCCAACTCAATTCTCCATAGTATATTTCCATATCAATT
TCTTTCTTATTGTCATCTTGTTGTCTCTTATTGTAGGACA
TCATCACATCAGATACCATAGGGATGTCCCAACTACGTAT
GGTAGAATTTGATAATACCCAGCGGTATGCCTTCTCATGT
AAGGGCGCAGTTGGACTTCCCAATAGATCAACAATTCTAG
AGATAGAAAACCAAATTAACGGATTGATAGGATCTTGATT
TTGTTGTCTCTGGTATAAAATCCTTTTAATCAACACTTGG
TAAATGCTATTATATTTGATTAAATCGCTATCAGATTCTT
TTCTTTCATTATCCTTGCTAGTTATTTGCTTTTCAAGATT
CATCTGGGCAGTTTTCTTCTCCAAAGAAGAAGCTAAATTT
GATAAATGTTCGTAACTTATATTGGCAACGGTATGACAAT
CGCTTAATGAGCAAATAATAAACTGAAATATTTTGCAATC
AAGGAAATTTTCAAATTCATATCTGTATGTTACATTGCCC
TCGTCATCTTTGACCATTTTTACCAGCTCTTTGTTATGGA
TTATTAATAGCAGTAAAAATAATGGATCGTACATATCAAC
ACCAGATCGTTCGGTATCATCGTAGTACTTTTGACTAGGT
CACACCTTGTAGTAGCATCATAATTGTTTGTATTAGAATC
GGTATATAATTCAGGGACTTGAGGCCTTTCCAATACGTAT
CTGTCAATGGACTTTTTTGATCATGTTTTTTGTAGTGTTA
GTATCAACCCCTCCCTTTCTTTGGTAATCAGCCTCGTGTC
TCCAATGGCTTCCAAGATTTCTTCCTCTTCGTCTTTGATA
AATTCCCAAGAAAAAATCATGTTTGTCCATGAAGTAGCGG
TGTGAGATTCGATAGTTTCTAGAATTTTCAGTATCAACTT
GTCGTTACTGGAAATAGTACCGGAGTAAAAGTCAATAATT
TCTCTTGAACTATTGGCGTCGAATTTACGACCGGGTCGAT
GCTGAATAAAGAGAATAATATCATTGTGCTTAAGAACTTT
CGATACGATGAATCTTCATCATTGTCTTTAATCATTATTG
ATGAGTAACTGTCATTGCTTAATAAAAGTTGAACCATTCT
TTGCGATTGAATTGACTTTTGCTCACACAAAAATTAATAC
AATAACGTATTCAAGAACCTTAATTTGTTTGATCCACTCA
CTGCCTAGAATAGCCTCTAATTGAGAATTAATGATTTTGA
CATTCAACTTATTTGGTACCTCTTCAAGTTTTAAGAGCTC
AGCCATCGCTCTTAGTAACTCAAAAAAAGAATTGGAGATA
ACTTTTCTTTCTGAAAGGTACTTTGTAAGGTAAAGAAGAG
TTTTATGTAACCATGTTTCTACCCCTGGATAAGTAAAATT
ATTGTGTGCAGCTATGTATCTTACTGTAGCAGCATGATAT
TTATGGTCGCTCTGTGATAAAACACATTTCAAAATTTCAT
TTCGTTTCGTTTCGTCATAGAAATCAATATAAGTGGTAAT
CATATTTAATATTTCGTCAAAAATCTCACTTTTCGAGGTA
GTGTAAGTACTTTTCGCAATTTCATTACCATACTTGAAAT
GGTTTCATGCGCAAATGCGCTAAAATCTTTATCCTGCATG
TGCTTGAACAAAGCAGCCGTTGTTACAATACTTAGTAAAG
GTGAATCCTTGATCCTCCAGATACTTGGTATGAAAGATGG
GAAAGAAAAATGTTCCCATCTGTAAAAGCTTTCAGTACTA
GATAATTCAAATCACTAGACACAAAACTATTTATCAGAGA
AGTAGTTTCTGAAAGGGATAGCTTACCCATAGGATCAGAT
GAAGCATCAACACAAACTTTGTTTTCTTCAAAAATTTAGC
CAAAGAGATGTTTACTTCCTTAATTGAAGCAGGATCTTCA
TTTGCAGCTTTGTTCAGTATATTCTTTACAAGGGATATTT
TTATAGTTTTTCCTTCGTTGAATAATTTTTGGAGAATGTT
TCTTGTGGACTCTAGTTTGGTGCTACACATGAGTAGCGAA
GTTAAAGCTGAAGTACTTAAATACTCACTAACACTTGTTA
AGAAAGCATTTACATCTTCTTTCTGATACAACTCATTATA
GTTGGCATACTCTTCGACATTTTCACCACTAAACACGACT
TTTGAATTATTTCTCGGAATTCCACTAATTGATGGCCTGT
TTCAAAGCATACTGCACCGATTAAATTGCACATGAACCTT
GATTTTTCATGAGTAGAGCATTTCTTTTTTTCAATGGCCA
GTTTTGGTAAAGCGAAATTTATATACCTTTCCAAAACTTT
GATAATTGGGAATTCTGTGTCTGTTACCATGTAGCTAGCA
ATCTTGCCAGTTAACTCACAGGCAGTTGCTTCGAACCAAT
TGTCATATACAACAGAATCGTCTTCTACCAATAACTGAAC
TCTAAAAGGATTCCTGCCGCATCTAATTTGTTCACTGGTA
ATCTAGAAATATTCATTAGATTTTTAGATGGAAGCGCCGA
AATATACTGGAAAAAGATGAGCTCTTCATTGAAGAAATTA
AAGAATTAGAGCTATTAGTTTTCTTTATGTTTTCTTCAAA
TGAGTCAAGTTTCAAGTATATATTAACATCATGATCAGAG
ACCTCAGGAAAGACATTTTTAACAAGTTTATCTATGCCTA
TATGGTCTTCACCAATGAAAATCATGTTTCTAAGAAAAAG
TATAAGCCATTTAATTAAAAACTCTGGGTTTCCACTCTTG
TCAACGTATTTCCATTGCTCTGAAAGGCACATTATGAAGG
GAGAAATGTAGTTATACTCTTTTGCCATATCGACGTACTT
GTATGGTGTTTTTACGACACGAGATATAGTTTCGTCAAAC
CACTTCCAGACTTGTTCCATGTTGTCAATTTCAGAAACTT
GAAGGGAAAGCCCTTGAAGACTATTCACTAAAGCCATCAC
TGGTGAAATTAAAGATATGTTGAAGATAACGTTTGTTCTC
GTCAGCTCATCGAGCAAGTTGGATATTCTTGTAGTTATCA
CGTTAGAAGCATTTTTGGAGGATGCTAGCTTTAATAGTAG
GGTGAATAAAGAATTTCCACCAGAACTTGGATTCCACCAC
CTGGTTTGAGTAGAGTTAAATTCTTGAAATTGTAAGTAGT
TGTCCAGAATAGCAAATTCTATGCCAGAAATCTTGGATTT
TTGCATGATATCTGTGTAAATATTTGATGATGGTAGGTTA
ATTGAGAAGAGGTTGGGGAACATTTTACTATAGTAGTTGA
ATATGATGGATATGGACAGAGGTAAAATTCTATTATCCTT
ATTGGAAGCCAAAGAATTGCTCAAAGTAGATACGAAGATT
GGTAAATCAGGAATTCTAGTATGAAACTCGTTGAGTAAAA
TAGTTTTTTCATTTCTCCAGCCTTTTGATCATAAAATGTG
GAAACTTTTTCTAATTTTTTTAACGCTAGAACTATTGATT
GACAGGCTAATTGTCTTATGATGGGTGTTTCAAATTGTAG
GGATTTAACCAACGAGGATTTGGTGAGCAAAGATGGCAGA
ATGTTTTCTATAACTAATGAAGTGGCAGGTGGAATATTGC
TATCAACTTTCTCCATAAATTGCGGTATCTTAAGATTAAT
AATCTTGTTAATCAGTAACGTTATACCAAACCAATACGAA
GTCATCTTAGGGTCATAGTTACCATTCGTCGTTAAAAAGA
TGCTGTAAGGAGCAACAAGTTCGGGAACGTTCTCCAATAT
TTTGATCAACGTACCTAATTGCAGCGTATCTTCCCAAGGT
TTGAAAAGGCGTAAAGTGTTGAACAAAAGTTTATTATGAA
TTTGAAATTCCACTTGGTTGACGGTTATCGGAGCTCCATG
AGAAGCTCCATCAGCAACTGAATTTTTGAACCAAACGCAA
TTATCAGGAAATGCTACGCTAAAGTCACGGGAAGCTCCAA
AAGTTAAGAAAAACTCATTTGCCTTCTTAACCAAATTCTT
GTTTGATGAATAATAAAAGTGATGAATCTTTGAAGCCGCT
AGTTCATTTAAAATTTTGGTTTTAGTAGTTCTCTTGAAGG
ATTTCTCCTTTAAAATGTCGTTTATGAATACCGATAGTAT
GTGCTCAGATAACTTGTCAGAATCAGCCTTATTCATGAAT
TTAAATAGGTTGCTCATAATCTTAAAGTTTTCTGTCAAAA
GTTCTTTTCTCACGAATGGGGAAGCATTTGAGATCAATGT
CAACCAAAACTTGATAAATGTAAATCTTAATGAGTCATGT
TTGGATGAATCAGCAGATGAATTCCCATTGGCTAACTCAG
ACTTGCTTGGTACCAACAGTCTTGGTAAAATAGGTAATGA
AAAATCGAAATATGAAACTAATTCCTCTATATGTTGCCCA
TTGTTGAAATTGACTATTTGTTTGAGTAGACGAAGAATTG
GATTAGTTAATTGCGCACGCATATTGTTCAACCCTCTATA
GAGAACTTTTGTGTAATCGGTCAATATCAATCTAATTAGA
CCGCTCCCAATAGTCACTGTACTAGTATCAGATGACAAAA
CTCGTAAGGTTTTAGTCAGTAATGAGGTAGTTTTCGAGAA
TTTCCCATGGTTATTTACTTGAGCATAATATGACCAAGTC
TGTACCAATTGAGCACCAAATCCTCTTTGGAAGAACACTA
TTAGAGGTTGGTAATCTTTGGAGAGAGTTTCATCTTCGAC
TGCACTGATTATACTTTCTAGTGTTTCTAATGTACCGTCT
TCGAACTCTTTCCCTTGGGTGTACTTCTCCCTTCTCTGGT
CGCGAGATCCATAGGCTTCGCTATGATTACTCATTATGTA
AGTGCTCCTCTAGTTCTGTTAGATGAAGTAGTACCGCATA
GATTAGAGAAATAATATCCAATCAAGAATATAACCGAACT
ATTCTTTGCGATGAGCTTTATTGCTGAAATTTTTCATATT
TCGTCTACAGTGATATAATATTGAAATCCTCATGCAAGTC
GTGCATAGGTAAAAGCTGTTTACTATATGTTGGTGCACTA
TTATCATATAATTTTAGTTTGGTCGTATACTAGTGCGGCA
GTAATAATAAATGCTTTAGAATCTTCAATCTTCATTTGTT
TACGTAAAATGAAAACGTTTTGTGTTAGAATTGACAGATT
GAAGTTTAATTTTAGGTGTCGGGAGAAACATTTTAATCCC
TTTTATGAATATAATTTAAGTACTAAAAAATCACCATAAT
TATACAAAGTAACTGCAATTTAAAAGTACGTTTATAATTA
ATTCACATACACATGTTATTGTATCTAACTAAATAGTCTC
GAAATAGTTCAATTGAGTACGCAAACTAACACAGTCAGTA
CAGATCGTAAAGTTTTCCGTCAATAGGGCCCTGACGGAGA
AAGATTCCCTTCCTATATTAGGAATCTAATAGACAAATTC
ATCAAGATATGCTTCCGCAACAAATCTTGCTCTGGCATTC
AAAAACAGTTTAATTTCACTGATTTCCTTATCCACGTCCT
CCATGAATTCAATAATAAAATCAACCAATTTCCCAGTTTT
CATTGATTCAGTATGCTTATTAGTTATTAGAAAAGAAATA
CTGTAGCCAGGTATTGGTACACGTCTCAGAATGTAGAATG
CTTCAGCACGCTGTTCCAAAAATCTAGTAAACTTGTGAAC
TAAAATCTGCTCAATTTCATCTGCCTGTTTCACCATTAAA
CTCATACGCACCGAGTTTACACTGGGCTCAATCAATACTT
GTTCATTTTCATTACGAGATATATGCATCGGTTGGAGCAA
CAATTCGGCGCTAGTGTTAGGGACTTCAACTTCCGGTCTG
TTGTGCCTCTCCACTTCCTGCGAAGAGAAATTGCTCAAAG
TCAACGCAGCTTCCAGGGAATAACGAACAGCCGTTAGATA
CGGACGTAATGATTGTGACATTTCCTACTATCAGTTGCTT
CCTCTTTTATCTTTTGTCAAAGTGACACCGAGTTGTTCCG
AAAGCCTCTATTTGCTTGGCTTTACAGGCTTTTTTTGTTC
TATAATTGTATTTTGCTATACAAAAGGGGCGACGTGGTAA
ACGATATGAAATTATCGACAATAATAATGTACTTGGAAAT
CTGGCAGTTGATGACATCGCAATAGCGTGCCTACCTATCA
GGATAACAAGGTCTGAAGCCAGATCGACCACTAGACAAGC
ATTGCCGGAGGTGGGAGACGTGAAACTATGTCTATTTGGA
AGGAAGCTAAAGATGCAAGTGGAAGGATATATTATTACAA
TACTTTGACAAAGAAATCTACGTGGGAGAAGCCCAAGGAA
CTAATTTCTCAGGAGGAGCTACTTCTTCGAGAAAATGGCT
GGAAGGCGGCCAAGACGGCAGACGGCAAAGTATACTATTA
TAATCCAACAACAAGAGAAACCAGCTGGACTATTCCGGCC
TTCGAGAAGAAAGTAGAACCCATCGCAGAACAAAAACATG
ATACAGTATCCCATGCACAGGTTAATGGAAATAGAATAGC
CCTTACGGCTGGAGAAAAACAAGAGCCGGGACGAACTATA
AACGAGGAGGAAAGCCAATATGCTAATAACTCTAAACTGC
TTAATGTCAGGAGAAGGACTAAAGAAGAAGCAGAGAAGGA
ATTTATTACCATGCTGAAGGAAAATCAAGTAGACTCTACT
TGGTCATTCAGTAGAATTATTTCAGAACTGGGGACCAGAG
ATCCAAGGTATTGGATGGTCGATGATGACCCCTTATGGAA
GAAAGAAATGTTTGAGAAATATCTTTCCAATAGATCAGCC
GATCAACTTCTTAAGGAACACAATGAAACAAGCAAATTCA
AAGAAGCCTTTCAGAAAATGTTGCAAAACAATTCTCATAT
AAAATATTACACCCGTTGGCCTACCGCAAAGAGACTAATT
GCCGACGAACCAATATACAAACACTCCGTGGTCAATGAAA
AGACAAAGAGACAGACCTTTCAAGATTATATAGATACCCT
CATCGACACTCAGAAAGAATCAAAAAAAAATTGAAAACAC
AGGCCCTAAAAGAACTAAGAGAGTATTTAAACGGTATTAT
AACAACATCATCCTCTGAAACTTTCATAACCTGGCAGCAG
CTTTTAAATCACTATGTTTTTGATAAGAGTAAGAGATATA
TGGCGAACCGGCACTTCAAAGTCTTAACCCACGAAGATGT
TTTAAACGAGTATCTGAAAATAGTAAATACGATTGAAAAC
GATCTTCAAAACAAACTAAATGAGCTCCGACTGCGCAATT
ATACCAGAGACCGTATTGCTAGAGATAACTTTAAAAGCTT
ATTAAGAGAAGTGCCAATCAAAATCAAAGCAAATACTAGA
TGGTCAGATATTTATCCTCATATAAAGTCTGATCCGCGCT
TTTACATATGCTTGGAAGGAATGGCTCGTCCTGCCTTGAT
TTATTTTTAGATTTTGTTGATGAACAAAGGATGTACATCT
TTGCACAAAGATCAATAGCCCAACAGACGTTGATAGATCA
AAATTTTGAATGGAATGATGCCGATAGCGACGAGATCACC
AAGCAAAACATAGAAAAAGTTCTGGAAAATGACCGGAAAT
TTGACAAGGTGGATAAAGAAGACATCAGTTTGATTGTTGA
TGGTTTGATAAAGCAAAGAAACGAAAAGATACAACAGAAA
CTCCAAAATGAGCGTAGGATATTGGAGCAAAAGAAGCACT
ATTTTTGGTTACTTTTGCAAAGGACATATACAAAAACCGG
TAAGCCCAAGCCTAGTACGTGGGATTTAGCTTCCAAAGAG
CTTGGCGAATCTCTTGAATACAAGGCACTAGGCGATGAAG
ATAACATAAGAAGACAAATTTTCGAGGATTTTAAGCCTGA
AAGCTCTGCACCGACTGCCGAAAGCGCTACTGCAAACTTA
ACGTTGACCGCGTCAAAAAGAGGCATTTAACTCCGGCTGT
GGAATTGGACTATTGATTCTGACGTGTCGACCTCTATCTT
GTTAATCATTATATAAATTATACATAGAGATTACATGTTA
TTTCAAGTTTGCGATCACCGCACAATTTCTTAGTCATTGT
TGTAAGTGTTCTGCAAAATTTCAGCTTTTGTACCTTATTT
TCACAAAATTCAAACACCTGTCCGAACTGTGTTTTAACCA
GTGTTTTTGAATTCAAGAGTTCAGTAATACTTTCATAATT
TTTTAACCACTCCATCCAAGACAAACAATGGAGGAATGAA
TCTGCCAAATCGTCATCTTTTCTCACCCCCGAATTATCTT
GGATCTCTAGTATATCACATAGCTTGAAACTTTTTTTTTT
TGGTAAGGGCATTTCTTATCCTATTATTCCAAACTCCTAT
GAACTCGACCAGTTTTGTAGAACTAGTTGAATTACCTTCT
AGTATTGAGGTTGAAAGTATTTTTTCACTAGCTTTATTCG
AGAATCTTTGCTATGTTTGTTAGATTTTAACTTTTTGAAC
TGGTCGGTGTCTCTTCTCTTGGAATGCACCAATATGAAGT
CATCCGATGTGGATCGGACGAACATACCATATACCTCAAC
TTGGACGTATTCGGTATTTTATTCGTATACTTCATTTTAT
TTTCCAAGTTAGAGAAAAGAATCTGTTCGAGAATATTCAC
TTTTAAAATTGGGTCTAAAATATGCCTCGAAGACATAGTT
CTGGTACGTTGCCTTTCAATTGTAAACATATCTGGTATCG
GCATAGATTCAAATAAATACTCCGTAAGGTTAAATACAAG
CTCAGAAGTTTCAGCAGGATTCAAGCTTAACTTTTTGAGG
TTTTGAAAAATTTCTCCTCTAGATTTATCTTTTGCCAGTC
TAGTACTTTAGGGAGCGGATCATTATTGAGCAATTGCATC
TTAGAGAAAGCAAAGTTAGAAACACCAGCATCCATAGACA
ATATGTTAATTCTTCCCTCTCTTATCTTTTGTTGTCGTAA
CTTCTCCAAAAATTCACACTGTTCTTGAATGTAGGTTCTT
TTAGCTTCTTTCGTCGTGCCATTTACTGCTCCAATAACAA
ATGATAAAGATTTCAGTTGTGTGCTTTTGCATTTTGGCAG
CAGGAATCGATGAGTTGCAATATCTTAGCTTTCTGTGCTG
TCGACATATTACTATCTTTTTTAGCTTTAGACTGTATAAC
CGTAAGCCTTCGTTGTATGCAATGGATAAACAAATATGGA
ATCGCCAGTTGAAACAAAAAAATGAGAAAAGTACGGATAA
TCCGAAGAAATTTAGTCTGATTCCATCCATTTTTGTATCT
TAAGAAATAATTTTGAAGTCATATAAAACTTAAATAGAAA
AAGTAACTAAAATTTAGGAAAGTAGAAAAGCTCCTGCACC
CTCTTCAATGGCTTGACAAAGACGAGACCGCATAATATCT
TTGCTAGTATACTTCGGCAATTTCAAATAATTAGCACATG
TCATTACACTTGGTAGATATTCGTCTGCTGTTAGGCCATC
TTCAGCATGCTTTAACACAACTGTAAACTTTGGGTTCAAA
CTTTTAAATCCCCCAATTGGAAGCTTGGGAGATCCCGTTA
AAAATTGCAAAAATAATCTTCTTTCATGCTTACCAAACGC
GGATATTATTGATATAAAATCATGAATGATTGAAGAATCC
ATTGTATAGCCATGTTCAGCGTTCAAGTTTGTGTATAAAG
TTGCCATAGACCAGTCTTCCTCAACTCGTCCGAAAATATC
CACTAATTCATCCGGAAAAGTATTAGCATCCTCTCATAGG
AAAACACCTTTGAAAAACCTTCAATAAATGCTTTTAACTG
TTTTTCAATGCCCTTACCTAATATTTGGTCGATAACGCCA
TGGATATATTCTTCAACATTAGAAGAGTTCAAGGATTTAT
TACAACCCCCGGAATCAACTCAATGTCATCATTTCCAGGA
ACGGTAAATGTCAAGGACAACGATTCTAGGGTCATATTGT
CATCCTTATTCGCTACTATGTATTTAAGGGATTTTGCGAG
TAACGGATCTACCAATTCGATCATTAACAGACAGGTTTCA
ACGTCGCTCGGCACTGTCGTCACATTGGGCGTAGACATTC
TGTGCAATAACTCAAAAAGACTTTGCTAAATCTAAAGTCA
AGAATTCTATTATCAAGCAACGATCTGGCAACAAATGTCC
CCAAATATCCAAAAAGTTCAATAACTTTTTCATTATTGGA
AAACGGGTTGAGGGGCTCTGGGAACAATAAAGTGGTAATA
TAATCGTCAGTAGTATCAACATCCATTTCGCTTCTGTAAC
TATAAGAGTTACAACGCCACATATTTAACGACTTTCTTGC
AAAATACTTGGAAACTACGGAGTAAAATTCCAAAGTCGGT
CCTAAACCTGTTCCTGCTTCTTCTTGATATTCAATTTCCA
GTACGTCAGGGCTACTTCCGTACTTGGATAAAATCTTGAG
ACCGGTAGCGAATATTGTTTTTCTTGAAATCCGCAGCTTA
CGCCTAGTAATTCTCCCAAGTTGTTGTAAAGCTTCGTCAT
TCCTTAAATCTTTCGAGCCTTTACTCTTATTCTTCCAAAG
TTGAATCAATCTTCCGTAACCAAATGAAGTACATTGTAGG
AAAAGCATCCTGGTATCAAACGGAAACAAAATGGGAATCT
CCTGGTCAAAATAGTGACCAATCCGGCAAAGCTCCACTTG
CTACTACCAATGGTTCATCTAGTTGTCTAGCGAGCTTAGC
GCTTAGTTTTGAGTTGATAAAACTGTCGCTTTTAACACCG
CAGCTATGTAGAAAATCCAGCAATGTCAGAATATCCGCTG
AAGATCCAGTATCAACCTGTGCGAATTCTCTTTTTTATAA
AAATCTCTTAACTTTTTTCCCCTCATTAGCTTCCTCGGCT
GCCTCACTCTCTCTATTGTTACCTTCTAAACTTTTGCAAA
ATTTGATTGTATGTGTATCATCCCATAAAGTTTTTAAGTC
ACGATTTCGCCTGACGAATGTATTAAATATCACACCAAAT
ACTGTAGACTCCATGTCAACTTTTTCATTATCATAAAAAA
AGTCAAAGTTCTTTTTCTCATATGATCCAAGCAATTTTCT
TCTTCTTCCCTATCAGCTTCGGTACTGGAAGATGTAAGGT
TTGGGATTAATGAATTCAAAAACGCATTCTTACCATTCTG
TGTCTCAAAAACTCATTAAGTGAGGTAAAAGAAGCTATGC
AATGGACCGAAACGATAGTAGATGATAAATCAGTACCAAT
ATTATCTTTGCTTGCATCGCCATCATAAACCAACTTAATT
TTTATCTCTTTAGCCAGTGAAGATACACCACCACCATCGT
GTAAACCGCAATCAACTATAGAGAAATTCTCCAGCCTTGT
GAGAGCAGATTGTAGGATTTCTAAAAATCTGTCAATACAA
TCCTCAAATACCTCTAAAAATGATTTAGCAAGAATGAAAT
GGGATACCGTTGAGGATGTAATTCTTTTAGTTATGGAGGA
AGCTAGCCCTGTAGAAGTAAATTCGAAACCTGACACGTCG
AAATCTTCATGGAAAATACATTTTTTAAAACAGACCAAAT
TCCCTTCCAATCCTCTTCAGTTTTGTCCGGAGTGGAAGGA
TTTTCTAAAATAGAAACAACGCCTTCGATTTGATGGAGCT
CCTCTGTTATTGCTTCTTGCTCAACGTTCATCTGAGAAAG
TACTCTATTAACTAGGTTCACACCCTTGTTTTTAATATAA
GCTAGAGATAGAGTTCTGAAAATGTGTATTGAAATTTTCT
TTGGTTTTACTGAATCAGGAATTTCCATATCAGTAAATTC
GTAATCATATTCTTCATCACCCTCATCACATTCCTCAATA
CTGCTATGCAAATCCCCTTCTTCGTCAGAAAGTGAAATAT
TTTCATTCCCGTCTTCCTTTAAATCAATGTTATTGAAATC
CACAGACAAATCCTTAACCAAATCAAAAATGCCCTCTCTT
TTGATGGAAGGAAAGAACAGTTCGGAAAACTTTTACAAAT
TAAGTCAAGCAACGAGAGACCACCAACCAACAGTGTACCA
GCTTCTGATGAGTAAGTACCATTAGCGTTAGACGCTGTTT
CTTTTTGGGCCAGGATAGATCCGATTAACTTAATAAGTTG
ATCATTGATTGCCTTTGCTGTGGAATTATTTATGCATGAT
ACAACCCTCAGTAAAGCAATAAGTACGTATCTTCTTACGT
CAAAGTCAGCAGCATTTGTATAAATTTCAACGAGAATTGG
AATTAGACATTGAACTAGGGAATCAAACTTTTCCTGGTTA
GAAATTACGCCACGGTCGCTATTTCCGGTATATTTATCCG
CTGACAGTATTCTTTCATCCTCGGGAGGAAACAATACAAC
TATAAATCTAGAAATGCTAATCAATAAACTGTTTGGGACA
TAAATCAGTGTTTCATGTAACCCTGCGTTAGGACTTTTAC
TATAATGCTGGAATGATCGTGTTGCCATGTCGACAATGTC
AGTTTTCTCTCTCAGTTCTCTTGAAAGTACATCACTACTC
ATCGCTAATACGGTTAAAATATCCAAACATTTCAGTTTAT
TCTCCAAGGGGTATCCTGAATAGAAACTAGCTGAACTATT
CTTTCGATTAAATCCAACGAAAACAAAGTCTCAAATTTGT
CAACCCCATGCAACGCCCCGCAAATACCGTACATGGCATT
TACAAGCCTGGTTAATATTGGTTGGTCTGTCGCATTCGAG
AAAATTGGCTTCAGCGTTGGAAGTACTTCAACAATGGTCT
TAAAGTCATCCGTTCGGATACTGCTACAGGCGTTCGAAAC
AATTGCGATAGCCTTCCTCTGCGCATGTATAGTTAAAAAA
TCGAAGAATTGGACGTAGATTGATAATTGGCCCGTTTTTA
AAATGTCTCTCCCATGTACTCTAGAAATATATTCCACCGT
TTCTAAAACTTGTTCTGCGAGGTCAATGTAACTGATCTCT
ACCAATTTTCCTTGTAAAATTGGTATAACGTGTTCATCAA
CAGCTATTGAAATAGATTCAGGGCAGACCTCAAAAGATTA
TACATGCATCTACAAGCTTGCATTTGTAATTCTAATTCTT
CCCGTAAAATTTTATCAGAGAGTATGGCAGCTATATTACC
TATTAAGGTTTCCATCGGTATAATTCTATCGACAACCATT
TGATTCATCATTAATATGTTTTCAGAAAGTTCTTTTAAAC
TCTCCATTGCAATATAAGGATCCTCGGAGGCATTCCCAGT
ATTCTCTATCAATTTAGAAATCCGCTCATTCCTTGCCGAA
CTCTCTGCGCTCCTCTCCATCCTTCCTCCAATCATCGATA
AAATCTCGGGTAGTGTTCTTCCAACCGGGTGTTGCCCAAG
TCCTTCACTTGTTTGTCTTCTTTGTTCTAGTCTTTGTGCG
AATGTTTCCAAAATGTCAGGTAAATGTAGGGGTTGCTGCC
AAATTCATTATTATCGTGAGAACGTTCAAGTCCATCTTCT
TCTTCATTTCTGTCTTCGTCACTGCCATTCTGAGTTCTAT
GATATCCATATAAAAGTCCAGAATCATCTTCATGATGGTA
ATCGTTATCGTCATCTTCACCATCATCTGCCTCAAAACTT
CCGACGCTAGAAAGCATATGTTCATCTTCATCTTCATCAG
GATAATAAGAGTACTCACCCTGTACATGGCCATCCTCATC
ATAGTCATCTTCTACCTGCGTATCCATCATATAATCACTG
TTTTCGCTATGGGACTCATGTTCATCAAGGTTGTGCGAAT
TATTTTCAGACATGCTTGGCTACTCTTCTATTTTAAATGT
TTATCCAAAATTTTCACACCTGAGATATATTGTTGTTAAT
AAAGCACACAGAAAGGAAAGTATCGATCCCAGAAAGTGGT
CTTTCCCTGGGTATGATCAAAGCTATTCCCCTTTCCAACT
ACTGTTGGCTATGATCCCACAATTTGATTTCAGTTCAGAA
AACCCAACCATTAGGACTTTACCCGGCGAAGGTGAAAGAA
AAAATTTTTTCCAGAAAAATGCGATGAGCTTTTGAAAAGT
TGCAAATATTTGTAGTACTTTGGCTAAGCAGAGCTGATTC
CTTTTGCTATACGTACATCACTGTCTATCGTCCATAAAAG
ATTTATTATAGTTGAATCATGCCAAGATCAAAACGTTCCA
AGCTAGTCACTTTAGCACAAACCGATAAAAGGGCAGAGAA
AATAAAGAAAGAATTTTCGATGAAGTGAGGGAAGCCTTAG
ATACTTATAGATACGTCTGGGTCCTACATCTTGACGACGT
AAGAACTCCAGTTTTACAAGAAATCAGAACATCTTGGGCA
GGCTCTAAGTTAATTATGGGTAAGAGGAAAGTTTTACAAA
AAGCATTGGGAGAAAAGAGGGAAGAAGAATACAAAGAAAA
TCTGTATCAATTGAGTAAGCTTTGTAGCGGTGTCACTGGT
TTATTGTTCACTGATGAGGATGTCAACACTGTCAAGGAAT
ACTTTAAGTCATACGTTCGTTCAGACTATTCAAGACCGAA
CACGAAAGCACCACTAACATTTACAATTCCTGAGGGCATT
GTCTACTCACGTGGTGGTCAAATTCCAGCTGAGGAAGATG
TTCCAATGATTCATTCTTTAGAGCCAACTATGAGAAACAA
ATTTGAAATTCCAACTAAAATCAAAGCTGGTAAGATCACC
ATTGACAGTCCATATTTAGTTTGCACTGAAGGAGAAAAAT
TAGATGTTCGTCAAGCTTTAATACTGAAACAATTCGGTAT
CGCTGCTTCTGAATTCAAAGTCAAGGTGTCGGCCTACTAT
GACAACGATAGCTCCACTGTTGAAAGCACTAACATCAACA
TGGAATAAGCTGAACTATTATTTGGAAGCCTTTTTAATAG
ACCATTGTATAAAAATTTCTTTTTTTGTATAGATATACTA
AAGCAACGCTCATAAATGTAACATAGCTTCTTTTCAACTG
AGAATTTATATTCATGCTAACTAAGCGTAAATCACTTTTG
ATCTTCACAGCTCTTTAGCGGCACGAAAGCAAGAAAAAAG
ATAACACTGTATGTCTGGAAAAGAATACTATAAAAATACC
TGTTTACATAAACCAATAAGGAAGAACGTGAGAGCAGGAC
CGTAAAAGAATTAATGTGTAAAGAATTAATGTGTAATGGT
TATACTACTTAAAAACACCGTTTTCCTTCAAATATCCTTT
TCGTTGGAGTACTGTCAGTTGGAGTAGTGGAACTTTCATC
ACTTTCTTCGTCTGATTCACTATCACTTCTGTCATCCTTG
AGAATACCTCTCCATAGAATCCTGTAAAGAACTCTAAAAA
TAAGGAACAGCCAATAAAGATTCACTAATTGCAAAGCGCC
TATCAATACAAAGACAATTGGTAAGGAAATCCAACATTTA
TATTGCTGAGTGGCAAAATTCAAGACATAGTTACCTTCCG
TGCGAAATTGCGTTAAAACGGACCATAGGATCTTTAAATT
TATGTAATGACGCAAATAAATCCACGCAACAACAAAGATA
GCAAAAGAAAAAAAAGCCAATCCAGAGTCCAAATAATTTA
GAGTTTTGGAGAATGACAAAAGAAAATCAGAAACATCCAT
TGTGATATAGATTGGCAGTCCCATTTTAGTGAAATGAAAT
ACGTAGGAAGACCAAATCAATAGTAAAGTAACAATATGAT
GGAAAGTCAACTCGTTATGATCTTTTCTTGGCTTTTCTAG
TTGCAATACAAGAATGCAGGCTTGTTGAGCCCAAAATGCA
GCTTGACCCAAATAGAATACCTTGAATAAGAAGGGATTAG
TGAAATCTGGATATGTTCTGTACATTGCCTTTGTGTTGAA
AACCATAAATCCGAATGGTACATACAATATATCCCGAAAG
GACCGGAAACACCGGTGTAGAAAATAGCGTACATTTGTTC
CATGATTCTTTTTATTCTGTGCTTAGAAGTGACGTGTAAC
CTAATAGCGAACGGTCTAATGACAACATCCATTAGGAATT
CACGTAAGAATGTGAAAAAATCATATAGTAAAATACAAAG
CACAAATCGTTAATACCTTTACCATATGCGTTGGTATCAC
CTATTTGGTATGACACAGCGACAAATCTATGTAACACATT
TGTCTTTGTAGTGTTACCAGAAGTGAAATAGGCACTATAT
ACCGCGATTAAAATCATCAAGGGAGCTATCCAGGCATGAC
GGTAACTTATCTCTCGGAATGAAAACCAGATTTTCTTGAC
CAGGTCGCTATCATTTTGGTGGCTTCAGATAATCTCTGCA
TACGCCTTTTAGCAGCCGTTTTAGATTCTTTTGTCTCGAA
CATAGTACCTAAACTAGGTACAGTGTCCCCGAGGTCGATC
TTACCTATGGAAGACTTGCGTCTTGGTCTTGACCTCACTT
TCAAATTGTTGTTTGAAGGGCTTGGCTTTATTGTCGACAT
AGCTCTTGTTTATTGATACTGTGTCTATCTAAATGTTTAC
CGGAGGTATGAATAATAAAAACAATAGCGATCAACCGACA
AAAATATCTGTATGGAACAGAAAAACGGTAACGAACAAGA
AACTGTAGTTTTAACTTAAATCAGGTCCGGATTATAAAGC
CGATGTAGCAGAAAAACGGGTTCACGGAATACAATAGCCA
AATAACAATAAATAAATAAATAAATAAATAAGAAAAAAAA
AAAGCAAGTAAATAAAACAAAACGGGATGCAACAAGCCAA
GGAGGGAAACAATAGAAAAATAACTTAAAAATCTTTGTCT
AGATTCCAATACTTTCTCCCTCCTCCCACGTTATTTGTCT
AGCATGATCAGGTACAATGCCCACCGATATGAGAAAAAGA
GTGAAAAAAAAAATGACGAAAATGGTTCCGCGGATCTAGC
AACTTTGTTGGAATGACCGGAAAAGACAGTTGTTTCCTTT
CCAACTATTTTTCATTCCTGGTCTTTTTCCTGTTGAAGCC
CAGCATTTTTTTTTTCGCGTCGCGTTTTTTCACAACAGTT
CGGATCACGTGATAATCACTGCACGTGACTATCATGTGAT
ACGATAGCCGGGTTATGATCCCCTTTTTCTTCCCTATTGG
AATACTGATTTTACAGTGGCTAGTACTGGATTTGAGTATA
GGAAGGTGTTAGCAACTGTAAGGTACTATTCAGACCGTTA
ATCCAACGGATCATAAGAGCGACAGAAAATGTCTAGTAGT
AAATTCGAAGAGGTCATCAACAAGATCATCAATGACAGCC
CTCCAGGAGAATTAAGGGAAGTATACGACGATCTAATCAA
GATCACAAGTGAAAACTCCAAAAATACTATTTTGGATGCT
ATTGAGAATTACAACGTGCAGAATTGCATCCCTATAGAAG
TCAACGGGAACTCTGTAATTATTTCCAAATACAACAAGGA
AGGAGCAAAGTTTTTGATCCCGTAAATTCCGTAATATTTT
CAGTTAACCATTTAGAGCGCAAGGGCCTTGACATTGAACC
ATATGAGTTCACGCATGCAAAGATAGAGAAAGGGCAATTG
AAAGAACTGCACGATAAATTGCACGAATATCTTCTTCAGA
GCTTTCCAGGTGATGTCAGTTTTGCTGTTTACCCAGTCCC
TGAGGAAATAAGTAAAATTTCTATTATTATTGTTAGCACC
AAATATAATCCAAACAATTTCTGGAACGGCCATTGGAGAT
CAAGCTACATCTACGATTTGGAGACCAGGGAGTTATCCGG
TCAAATCTCTACGCAAGTCCACTATTACGAAGACGGTAAC
GTTAGTTTCCAATCTGGGAAGGATATCAATCAATCTAACG
TTGATGACGTTGTTTGCACAATAAGGGATATTGAGACGAA
TTTCGAAAATGATCTAGATCTTTCATTTTTCGACTTGAAC
GAAAAACAGTTTAAGGCCTTAAGAAGAAGATTACCAGTCA
CGAGATCCAAAATTAACTGGGGTAGTGCGATTGGCAGTTA
TAGATTGGGTAAGAATGCGGCAGAAGGCAAATGAAATTTC
ATGCCTGCCTTATTCCATTCTCTTCCTATTTCTTAAATTG
AATACATCTATGTACATTATTTATTTTTGGCTTGATTGGC
TCACTAAAATAACTTAAACAGGGTATATAGAATGAAGAAT
ATTAATAACGCCAAACCCACCATTCTCCATATGCTATTAC
CAGCCTTTAATGATCGGGTTAACCTTGAGGACGAATTTTT
GATATCGGTAAACATCGATCCCAATGAATCTGTCATTTGG
TTTATGACAGAACTGTCAGAGACCGCTCGGTCTCCAATCT
CTTGGTTTATGTTTCTGAATGTAGCTAATTTATTGGCTAA
CCCCTCTAGTTTCCTATCATTCTGTTTAAAGTACATGTAC
ATGAAGGGATGATACATCTGCTCATCCGGTGTACAGAAGC
AATAGTTAGTAGCTTATAACATCCATATAGCAAGCTAGGT
CCCATTCTAAACACCTATGCGTGTTGCCGGTGATTTACAT
ACGTTTGATTCGGTCTGAGAATACCTAGAATTTGACATCG
CTATGATGATTATATATTACCTTTCTACCGTTCTCTCCTT
GTTGAGTTCTTCCAGTATCCTTCTTAATGATATACCTTAT
ATTATTTCCTCTTTTTTTCTGCATGTAGCAATGCGCGGCT
TCTTGCAATAACAAGAAAACTAGAGTAGCTAATTTACTGC
ATGAACCGTACATTCAGCAACAAGAAACATAAGATACTTA
CCGCACAATATTCATTGGTCAGTTACCGTACACACGAAGA
TCCTTTCTGAGTAGCGTAGTTTAAGGAGCACACATTTTTA
AATTCTAAACATTGCCTCAAGATGTTCTCCCATATACAAG
GAAGGAATATTGAGCAACATGGTTAATCTGCCAGTTGCAA
CAACGCAAGTGTTATTAGAAATATTGTTCAAGGAAAATAT
CAGATAAAAAATTTTTTCGCACTTCGCTAATCACCCATAT
AGAACATGGCGGTGTTCCAAGTGATTAGCCCTAGATCGCA
AATTATATCATCATTCAGTTACCTTTCTCATTGAATCTTC
TTGATAAGAACTACTGGTACCTCAAATAGGAACGAAATAT
GATACCACTGTATCATACTATCATTCTCAACACATTTGTT
ATATATTTTATGTTTCTACTGAACCTTTTGTCAGTCATCT
CACTAGCAGCTGCGATTAACAGTCATCGGATATTTAAAAT
TGAAGCTTTTAAAATTGAAGCTTTTAAAATCAAACATGAA
TACACATTGGAGTTCACTGAAGAAATTAGGTTTAAATAAA
AAATCCAGCATTAGTTGTGAAGTAAAAAGACAAAACCAGC
AAATTCTTGCCAGAATGTAACTATACTCTGAGTAAAATAA
TTGACAGCGCAAATACACCCATACACTATTTTTACATCTT
GACATCACATACATAATATGTGTGAAATATCAAATTTTGA
GTGTCCGTTATCAATTTTTTCGATTTTGCATTTTATGAAG
CTTCAAACAGGTGTCGGCCTAACTTTCCGCCCGGAAAAGA
GCGGTTTACGAGAGATTGCTGCTTGCAGCTGCGTGCATTT
TTCCATAATCGGGTTTCCCTTCAGCGCGCAGTGTTTCCAT
TCTCAGCCCAATTGGCAACGGAGAGAGCGTAGAGCTTTCA
GTGGACTGCCCTTCGTACTCGTCGAGTACTATTGAACTGA
AAAAAAAGTAATCTAAGGTTAAGTTGATCAGGTCTGCCGA
TTGTATAACAAATTTAATTGTTTGTCTTAGTGAACAAAGA
GAGTCGTGAAAATAAAATAAACAATGTCCACCGATTCTAT
TGTCAAGGCTTCTAACTGGAGATTAGTCGAAGTTGGCCGT
GTGGTTTTGATCAAGAAGGGTCAATCCGCAGGTAAATTGG
CCGCTATCGTCGAAATTATTGACCAAAAGAAGGTATGTTA
AATCCGGAAAACCTATCATCGATTTGAGGAGGGAAATGAA
CGAGGAATGAGATTTAGGCTACGAAAAAGTGCTGGCAAAT
ATCCAATCCGTTACCATGGATGAAGCTACTTGTAAACGAT
AAGTAAATGTGAAAATACACATTGCGATAGAGATACAAAA
AGTCTTTATTTCCCTGTTGGAGTGGCCTATAGTGGATTAT
TTATTTATTTTGCTAGCAGCTTACCTAGTTTCAGAAAGGT
GATGACCCATATTTGCGCAGTTAATTCTTAAAGAGCCTGA
CCATGTTTCCTCAAATATTAAACCATGCCTTCCATCGTTT
TGAAAAATTTCGTTTACTAACAACTTTTATGAATAATTTT
TTAAATTATTTGTTATAATTATTATAGGTTTTGATTGACG
GTCCAAAAGCTGGTGTTCCACGTCAAGCCATCAACTTGGG
TCAAGTTGTCTTAACTCCATTGACCTTTGCTCTACCAAGA
GGTGCTAGAACTGCTACCGTTTCTAAGAAGTGGGCTGCTG
CTGCTGTCTGCGAAAAGTGGGCTGCTTCATCTTGGGCTAA
GAAGATTGCTCAACGTGAAAGACGTGCTGCTTTGACTGAC
TTTGAAAGATTCCAAGTTATGGTTTTAAGAAAGCAAAAGA
GATACACTGTCAAGAAGGCTTTGGCTAAGGCTTAAAATAT
GTACATGATCTTTAATTCTGATATATTTCGTATGTAATTT
TATCTTTAACTGGTGATTCTTTTAATAAATAAACTACAAT
ATTATAACTATTGAAAGCCTCTGTTATTCACACATCTTTG
GAAAAAAAAATACAAATACCCAGTGAGTACTAAGTAAATT
TGGAGTACCTAAGGGCTTGTATCGGTGGGGTTCCTGACCT
AGCTTTATGTTTTACAAACGCATGCATATAAAATTTACAA
AACTACAAAACCATGAACACAATGAAAAGAAGGAAAAGAG
TAGGTTTGTCGTGAAAGTACACGCCTCTGAAGTTTTGTTA
TCATATTACTATAATATTGTTACAACTCTTAGGAATCTTA
TATTTAATGGATAAATTCCTGTTTCACGACAACAAATGCG
AATAATGTTCTTTCATCTGATTTCATTCGCGAAAATCTCT
CAGATCTTTCATCATTGTGACTGCCTAAAATATCTTTCAA
AATTTCAGGAATTTCACCGCCCTTCGATGGAACGATATAA
AAATCCTTCTCGTATCTAGTTTTTGGCTTTATACCTGCAA
TGCGACCTTTGTTTTCCAGGGAGTCTACAACGTCGGCAAA
AGTTGTCTTACTTTCACTATCATTCGAAGGAAATAATTGG
TATACTAATATAGCTCTAGAGCAAGAAATTTCCTTAAGAT
ATGGTGCAGCAGTGGTTGTAGGTAAGCGCCCTTCTACATA
CAGTTTTCCGTCACCAATGGCTTCCTTGAAAATATCCCGT
CTTAACTTTTGTGAAGCCCCAATGTAGTTTAGGTAACCTG
TAAACTCAAGTCCTAAGCCGGGATACAAAAATGCGCAGTT
TAAAGATTCTTCGTTGATTATTGTACTTGGGCTGGGTTCT
TTCGAAATGGCATGAGTCTGTTCTATTTTACTCTTATCGC
TGTCGATACTGTCAATGTTGTGTAATCTTATGCTGTCTTT
TGAGTACAAAATATCCTCTTGAGGTTCAGCGATATCTTCG
ATCAGCTCATCACCCTTGTGGGTCTTAACGTACATGGGTT
TGTCAGGTACCTCCACGATAAAATTTTCTAAGATAATCTT
ATCCCTTTTCTCTTTAAATTCTTGTAAGTCAGGATTTGCG
AGTTCAGATGCGTTCATGTTCACCAGTTTATTTAAAGGCA
ATTTGCCCTCGACAACGTGTGCCTTCAGTTCCAAATTTTT
TATCCTTTAAATTAGAGTATAACGACCTCACTTTCTCTGT
GTATATCTTGTCCAAAGTACCAAACTCGACGTTAAGGCAA
GCTTTGTAAAGTTCTTCTTCCAGATTGTGCGCAAACTCTT
GCGATATCGATATAACGTCTTTCCCATCAGGAAGCTCATA
AAGTTTTGCCTCAATTGTTTCGGGAACGATGAATTTGCTA
AATAAGGTAGAGAACATTTTTCTGCATTATACCTCAGTTT
GTGTTCTTTTTCGCTTTCAAAATCTTTCCTAGTAGGCATT
TCGTTTTCGGCAGTATCAGACTTGGCGGCATCAATGCTTT
TATTCCTTTTTTTTGACCCATTGGATTTCTTCACCTGTTT
GGATTTGATATGAATTCCTTTGGCACTATCGGGGCTCCTT
TTTCGTTTCCTAGGGCTTTCCTCATCAAGAAAGACATCTG
CATCATTGTCATCATGGTCATTTACGGGCTTGTAAACATC
ATCATGGTAATCTTCATCCTCTGAAACCTCTGCCTCCTTT
GACGTTTCCAAATGTGCATACAATGATGGGTCGCACAATT
CACAGTAGTACTTAGAATCTTCACTCATTAGCCCATCTAT
GGTGTCTTTACCATCAGTCATACATTTAATATGCTGCCAA
GTGTCACAGCCATCGCACTGTACCATGTCGCCATGCGAAT
ATTCTGCAGCATCGTAGTTTTCATTGTTCGCCCCACACAG
ACATCTAACATAGCCCTCATCCGCTTCGTCTACTTCGTCT
GTTCTTACATTTTCAGTATCTTTCCTTGGCTCCTGAGAAG
AATCAGACTTCTTATTCTTCTCTATGGCTGAATCAACTTT
CTTTTTAGTTCTTTTTTTTCTTTGGTGCTTCAGTCTCCTC
CTGTAACAAATACTCAATATATTTATTCTGACCCTTATTA
GATCTTGAAGAAGTACGGACAGACATAATAAATTTAAACT
AAATAAAAGCTAAAAGTAAAAGAGAACCTAGGATAATCGA
TAGCTCCCTGTGTATAGAACAAGTCAAAATACTAAGATCT
CGTCAACCTATCCTCTTTCATTGCAAGCCTTTTGGCCAAA
CTGCAGTCTGGGCATCCCTTTGCATGTCTTGTGAAATAGT
ATCCATCTCTCCCCAGCTCCCAGAAATGATATGAAAAGTT
ATTCGTGAAGAGTGATCCTAAAACTGAAAAAAGGAAAAAA
CAAAAATGAGCTAAAAAAACCACAACAAAAGAATATCAAC
TTCATTGCTTGGCGGGTCATCGCTTTTTATTTCTTTCTGT
CAAAGAATAATAAAGTGCCCATCAGTGTTCATATTTGTTA
CAAAGTGGTTTTCTGATTTGGTACTACTGCAGAGGCGTAT
TTTTGCTTCAGTTACCATAGCGTAAGAACACTAGCGACTT
TTGTTCGTGAACCAACAGAGTAGGATTTCTACTGCTACAT
CTCTTAGGTAGTTGGTTAGTCCGATCGCTCACTTTTGGTT
GTTGTTAAGTACTTCATAAGTTTATCCTTTTCCTTTTTCA
CACTGAGCTACTTTGGGTATAGCTTTTGGCCCAAGGATCT
TTGAATTTTCTCCAAAAGTACTTTATTTTATATCCTACAG
GTTGCGGTTTTCATATTTTAAAAGCTTTTAATCATTCCTT
TGCGTATGGCAAACCCTTTTTCGAGATGGTTTCTATCAGA
GAGACCTCCAAACTGCCATGTAGCCGATTTAGAAACAAGT
TTAGATCCCCATCAAACGTTGTTGAAGGTGCAAAATACAA
ACCCGCTTTAAGCGACTGGGTGCATTACATCTTCTTGGGA
TCCATCATGCTGTTTGTGTTCATTACTAATCCCGCACCTT
GGATCTTCAAGATCCTTTTTATTGTTTCTTGGGCACTTTA
TTCATCATTCCAGCTACGTCACAGTTTTTCTTCAATGCCT
TGCCCATCCTAACATGGGTGGCGCTGTATTTCACTTCATC
GTACTTTCCAGATGACCGCAGGCCTCCTATTACTGTCAAA
GTGTTACCAGCGGTGGAAACAATTTTATACGGCGACAATT
TAAGTGATATTCTTGCAACATCGACGAATTCCTTTTTGGA
CATTTTAGCATGGTTACCGTACGGACTATTTCATTTTGGG
GCCCCATTTGTCGTTGCTGCCATCTTATTCGTATTTGGTC
CACCAACTGTTTTGCAAGGTTATGCTTTTGCATTTGGTTA
TATGAACCTGTTTGGTGTTATCATGCAAAATGTCTTTCCA
GCCGCTCCCCCATGGTATAAAATTCTCTATGGATTGCAAT
CAGCCAACTATGATATGCATGGCTCGCCTGGTGGATTAGC
TAGAATTGATAAGCTACTCGGTATTAATATGTATACTACA
GCTTTTTCAAATTCCTCCGTCATTTTCGGTGCTTTTCCTT
CACTGCATTCCGGGTGTGCTACTATGGAAGCCCTGTTTTT
CTGTTATTGTTTTCCAAAATTGAAGCCCTTGTTTATTGCT
TATGTTTGCTGGTTATGGTGGTCAACTATGTATCTGACAC
ACCATTATTTTGTAGACCTTATGGCAGGTTCTGTGCTGTC
ATACGTTATTTTCCAGTACACAAAGTACACACATTTACCA
ATTGTAGATACATCTCTTTTTGCAGATGGTCATACACTTC
AATTGAGAAATACGATATATCAAAGAGTGATCCATTGGCT
GCAGATTCAAACGATATCGAAAGTGTCCCTTTGTCCAACT
TGGAACTTGACTTTGATCTTAATATGACTGATGAACCCAG
TGTAAGCCCTTCGTTATTTGATGGATCTACTTCTGTTTCT
CGTTCGTCCGCCACGTCTATAACGTCACTAGGTGTAAAGA
GGGCTTAATGAGTATTTTATCTGCAATTACGGATACGGTT
GGTCTTATGTAGATACATATAAATATATATCTTTTTCTTT
CTTTTTCTTAGTCAGGATTGTCGTTTAGCATAATATACAT
GTAGTTTATTTAATCACATACCACTGATTATCTTTAGAAT
TTTATAAATTTTTGAAATAAATGGGTGGCTTTTAATGGTG
TCTATGTTAAGTGAGGCTTTTAGAATGCTCTTCCTGCTTT
GTTTATTATATGTGTATGAAAGATATGTATGTATTTACAT
GTGTTTGTAGCGTCCCCAGTCAAAACCTGTGCGCTATACC
TAAATGGATTGATAATCTTCATTCACTAATTCTAAAATAG
ACTTCTTCCCCAAAGAACGGTGTAACGATGAGGCTCTATC
CAGCTGCTTATCTAAATCAACTTTAACGATGGATGATCTT
ATGACACGGGGATCTTTCTTTAAAGTTCTTAGAATTTCAG
ACTGTACCGCAGCTGATGAATCAAACAGCATTAAAAAGTG
ATATGCTCGAAAATGTTTTTCCTGGTCTTTCTTCATTATT
TTAGGAAGATACCTTATGCCCATGGGTACAATGTCCCTCA
CCACACCTCTGTTTTGAATAATCAGTTTCCCGATTGTGGA
AGACAATTCTTTTGCTTCCAACTTTGGCGCATTGGAGTTG
GTTATGCGAACAAGTCCGATCAGCTCATAAAGCATCTTAG
TGAAAAGGGTGGTTTTGCGTTATTCTTTCCTCTGTTGAAG
CTTTTCTATTTTGTTTAAGCTGAACTAGTGGGAGTTTCCA
TTAAAAGGCTAAAGTCTTGTTGAAACTTTTCCGGGTTAGA
TGATAACTGCGAAAAGATAGATAAAATCAGCATTAAAGGG
ACTTCGTCTCCTCCTAATCAGAAATCATCCTTTCGAATTA
TGCGTATTCAGTTGAAGCGTATTTGTGACCAGTGTACTTC
AAGGCTGATTGTTTCACCCTTGGACACAGAACGTTAAACA
ATGAGTTTGTTTGAGTGGGTATTTGGAAAGAATGTCACTC
CGCAAGAGAGGTTAAAAAAAGTATGTTGTTCTGTATTTGG
ATCAGTTATTTTAGTGAACATACTAACGTTAATTATTTGA
GTTTTTAGAATCAAAGGGCTTTAGAAAGGACTCAGAGGGA
GCTTGAAAGAGAAAAGAGAAAATTGGAACTACAAGATAAA
AAACTTGTATCAGAAATTAAAAAATCGGCAAAGAATGGGC
AAGTTGCAGCTGCGAAAGTTCAAGCAAAAGATTTAGTAAG
AACCCGGAATTACATCCAAAAATTTGACAACATGAAAGCT
CAACTTCAGGCGATATCATTGAGAATACAGGCCGTTCGAA
GTAGTGACCAAATGACACGTTCTATGAGCGAGGCCACTGG
TCTTTTGGCTGGAATGAACAGAACAATGAATCTACCTCAG
TTGCAAAGGATATCGATGGAGTTTGAAAAGCAGAGTGATT
TGATGGGTCAACGACAGGAATTCATGGACGAAGCTATTGA
TAACGTCATGGGTGATGAGGTGGATGAAGACGAAGAAGCT
GACGAAATTGTAAATAAAGTTCTTGATGAGATTGGAGTGG
ATTTGAATTCACAGTTGCAAAGCACGCCTCAAAATCTGGT
TTCTAATGCGCCGATCGCAGAAACAGCGATGGGGATTCCT
GAACCTATTGGCGCCGGATCAGAATTTCACGGTAATCCTG
ACGATGACTTGCAAGCTCGGTTGAACACTTTGAAGAAGCA
GACTTGAGCGCTCTGAGTATATTTAATGAATAATAGGTCT
ATACTATAATACATCAACTACTGATATCAAAGTAGGCACT
TAGAATCAAAAGGCTTCCGAAAATTTGTTCAGTTTTTCAC
TTTACTCAATCTCGTCACTAAAGTTTTCTTTTTTTTTCGA
ATGAATCCTCGAATAAATATGTTCTATATTATATATATAC
ATCTTTTATATATCATTAAATGTACAGTAATCGGTCAAAT
TACAAATGCTTACGGATGATTTTTTCACTGATTAAGTACT
CATAAATAATGGTAGCACATTCTTCAACCGTCTTCTGGTC
GGTTCTCAAATGTAGCTCTGGAGCTTTTGGCGCTTCATAT
GGGGCAGAAATACCTGTAAACTCCTTGATTACACCCTCCC
TAGCTTTCTTGTATAAACCCTTAGGGTCCCTTTGCTCAGC
GACTTCTAATGGAACATCAACAAATATTTCAATGAACTTC
AAACCAGCCTCCTTATGTAGTTCACGAGCTCTATCTCTGT
CAACTCTGTATGGAGAGATAAATGAGGTGATTGAAATAGC
ACATGAATCAGCAAATAGCTTAGAAACTTCGCTAATTCTA
CGAATGTTTTCATTTCTGTCCTTTTCTGAGAAACCCAAAT
CCTTGTTCAATCCAAAACGAATGTTGTCACCATCCAATCT
ATATGCAGACAAGTTTTTTGGAGCAGTAACTGTTCTAGCG
CACAGGCGATTGTACTTTTACCTGACGCACTTAGACCTGT
TAACCAAATAGTACAACCGTCCTGTTTTCTCAATGCCTTG
CGTTCGTCGTAAGTAAGATTTGGATGCCAAGTAATATTAG
TAGCCATTGGTGTACAGTGTGCTTGGAGAAATAATTCCAA
CTTTTCTTGATGTCAAGTTCGAACAAAGAGAGAAAATGAA
CGACATTAACGGATACGCAACTGATGTTGTATAGAAATTT
TGCATCTTATATAGATATTTTGACAAATTCATGAAGTTGA
AGTCATATTGAGTCGTTCATCCTCTTCTCCATTGCCACAT
TTTTGAGGTGGCTTGTAAATATATTGATCACGTGAAATTA
GTGGCACGGTCTTTTATTCCTGGAAAAGCGTGCAGCTATT
TTTCGAGAATAATGTAAGGTACCGTGGGTGCCGTACCATC
ACGCCGAAATGAAAGCAACTGTATTCTTTAATGTTACGCA
TTCTTGGTTGTTGGCTTATTTACATTTCTCGCGAGCTGGT
GATGAGCCAAATGTCGTAGTGGAATGATTCTAGAAGTGCA
GAGTTATCTGCTACATTGCCAAGGCGTCGTAACCGGGAGG
GCTCACAAAGGCGCTTGCTCTAAACATGCATAGGGAAATT
TGAAAATGATTGTTATGAGTAAACCTGTTAATGCTCCTTT
AAACGTAATCTTATTTCACCAATTTTAAAAAAAAGAAATT
GGTAATTAACCTCACCTAACTTCTGTAATCACTTGTCAAC
GCTATTTACAATTTTGCTTTGATTTATACAGAGGAAGCAG
TTTACTCTCCTTTCTATGTGTATTTGATTATTTTAATTAC
CAAGAAAACAAATTCTCGTAACATTCTTATTTTATACGTT
CGGAAATCATGAACATTTATTTTTATGATTATGTAATTAA
AAAAATATAATAAATTTATTTTGAAAATTAATTTTTTAAA
ATTTTAAATATGTTTTATCATGTGACTTATGAAAATGATA
TTTACGGTTCAAGAGAAAGATAAATGCAGAATCAATCAAT
ACAATGAATAGTACCTTATTTAGTATTGGACCATTGAGGT
ATTAGGTATTAGTAGAAATATCCTAAACACTAGTATTGAC
AAAAGAATAATATTATATGCTATCAATTATCATTCCCATC
CTCATGTTGACCTTCTTCATATTGGACAAAAGATACTAGG
ATCGTAATGCGAGATAGGAAATTCTTCAAAAGCATAATTT
ATAGACTAGCTTCCACGTATACAAGAACAATATATAAGAT
TTGCAGTAAATATTAGGGAGAAATACTCAAAACCAAGCTT
GAGTCGACCGGTATAGATGAGGAAAACCTAAACAGAGGAG
ACGATTTGACTAGCGTTTCTCAATATCTCGACCATCTTCT
TACATTCTTTTCTTCTTTGAATGGTTATGTCGTTTTCTTT
CGTTAATTCTTCAATATCTTGCTTTCCGTAAAGTTTTTCG
AGTAAAACTTTCTGAATATCAGTTTTACTTTTCACAATCA
ATTTAAGCATCAAAGCCTTTGGTATAATATCGGCAATGGT
TCTTTTGACAATAGAGAAATAACTACTAATCAACAACTTG
ATTACTTCTGTTTCCATTGTTTCCCTCTCTGTCATTTGGC
CAGTAGCTTTTAAAACAGGAGGTGGGGATTCCAAAGCTGC
CAATTTCTTCTTGTTTTTAGTGGAGAAGAACCCACCAAAA
ATCCTGATTTCTCTTCCATAACTGGCGCCTTACTAGACGA
TGGTTGGGTTGGTAATGGTTTACCCGTCTTTGGGTCAACA
GCGACTTGGCGAGGATGTAATTTTTCTTCCACCATAACCA
TTGCTTGAGAACCCTTCAAAAGGTCGGGATGGGCTGTATT
GATGTAAGTTTGTTCAGCTTTGATGATATCGACAACAAAC
TCATTCGTAGGAATAGTAGCATCCTTTAAGAACTGAATGA
ACTGATTAGAAATCGCTTCTCTTAGAGCAGGATACCTTGA
GTACTTTGGTTGTGAAATAATCTGTTTTAGCATACGAACA
AGTTCATCAAACACCAGAGTAACTAAACGTAGAGATGGTT
CTTCAAATCTTCTAATTTGCTGTTTAACTAAAACTTCAAA
AGCTTCGGTACCGACAAACAAAGATGGGGCAGAACCTGAA
CTATTGTACATAATGGTTCTGATATCAGAATCTTTGATCT
GGTCGAATGGATCCAAAGAGTCTACACCATTTTGAAAGTT
TCATGGAATACGTAAGAAATTCTAGCACCACCAGAAAGTT
CCTGACTGGAAAGCTCCTTCGCCTCACCGTCCAAGATACC
GGCATATTCATTGGAAAAATCAGTAATCATGCTCAAAACA
ACCGAACTAGCTGAATCCATAGTTTCTGGGCCCAAGTTTA
TAAGTTCGTTTTGATATTTTTTCAATGTGGCTTCGATTTT
CGCTTTGATTTCTGGCAGAGTTTGCCTAATGTGGTGTAAT
AAGATTGAGTTTAACTTTTTAGCCAAATATGGTGTACCAC
AGTAATGAGCTTTAGAACTGTAAGAGGGATGGTTCTCAAA
AATTTTCTTTCGTTTTCAAGGGCTTCTCTGATTGTTTTTT
TGTGTTCAATATCCTTTTGACCTCTATTGATAACTGGGAT
ATAACCATATCTCAAAGGAATGACTCTTCCAGCCAAAATA
TCTATGACATCTGTACCTTGATCCATCAAATCGACTTTTG
TCAAGACACCAATAGTTCTCGTTCCTTCTGGATCGACCTC
TCTAGCCAGCTTCAAACCATCGCTGTTGGCTAAATCGGTG
TTAGCGGCATTAACAGATAATATGATAGCGTTTGGTTTCG
AAATATACTTTAACAACATGTCCTTAATTTGTCTTTCAAT
ATCAGGAGGTTGGTCACCTACGGGAACCTTCGTCAACCCA
GGCAAATCCACTAACGTCAAAGTAAGAACATGCGGAGAAT
AAATTCTCAAGTTAATGGGCACAGAAGAAATACCTGAATT
GGCACCTGTCACTTTGTCAGTTTCTTTGACGATTTCCTTT
CTAATTTCGTCAAAATTATAAAACTTCTTACCAGGTAAAT
GCAAAAATTCACCCCATTCCTCTTTATTGTCTTCAGATTG
TCCCTCGTTCTGGTGCTTTCCTGATTCATCCTTTTTCTTG
TCATCATCGTTGATGTTCAAGTCAATCAATTCATTAGCAG
TTTGGTTTACTTTAGCATGTTCTGACTTTTTGGTCTCCTA
TTAATCAATTGTAACACTAAAGGTCTCCTGGTGACAATAC
CAGTACCTCTTGGCAAGAAATCCCTACCAACAATGTTCTC
CAAAACGGACGACTTTCCTGACGACTGGGAACCGACAACA
GTGATCTGTGGTAAATCAATAGGAGATTGAGATCCTCCTC
CTAAGGGCGCCAAAGCGTCCTGAAGCTTGTTAATAGTAGA
AATTAAATGCTCATCCATGATATCTGATAATATAAAATGT
GCAGTTTTCGTACGGTCCTTATTTTGGTGCTATAAAAGGC
CTCTCTAATTCTTTTTAGGAGTAAATAGATGAATTATCTC
GGTCTGTCTTGGAAGATATGTTGTTCTCTTGATGGCAAAG
CGACGCGAATCAACGGCGCCCAAGTCTTTGGGTGACCCGG
CCACTTAATAATGTTTGGGGAAGAAATCAATCCATTAGAA
CATTGGTTTTGGAAACTAGGCCAGTCCAAGCGCACAAGTG
GTTTACCCTCGAGCATTTTTCGACTATTAGAGGATTCAAG
TATCTATCGAATTCTCTGAAGCTATCATACTATCCTCTGG
ACGATATTAGAACGATTTTTCAAGTGAAACGTTTTAGCAA
AAGTTTAAAGACACTAAACTAGCTAAATAATTTCACTGTG
AGCAAGTCTTTAAACGGTCTTTTTTGAATCAAAAGAGGCC
TAGAATTAGCAAAATATTTAACGCATAAACTTTTTTTAGA
CAAATAATGAGCTCTCAAAAGGTTTTTGGTATTACTGGAC
CTGTTTCCACCGTGGGCGCCACAGCAGCAGAAAATAAATT
AAATGATAGTTTAATCCAAGAACTGAAAAGGAAGGATCGT
TCGAAACAGAGCAAGAAACTGCCAATAGGGTACAAGTGTT
GAAAATATTGCAGGAATTGGCACAAAGATTTGTTTATGAA
GTATCGAAGAAGAAAAATATGTCAGACGGGATGGCAAGGG
ATGCTGGTGGGAAGATTTTTACGTATGGGTCCTATAGACT
AGGAGTCCATGGGCCTGGTAGTGATATCGATACTTTGGTA
GTTGTTCCAAAACATGTAACTCGGGAAGATTTTTTACGGT
ATTTGATTCACTACTGAGAGAGAGGAAGGAACTGGATGAA
ATTGCACCTGTACCTGATGCGTTTGTCCCGATTATCAAGA
TAAAGTTCAGTGGTATTTCTATCGATTTAATCTGTGCACG
TCTAGACCAACCTCAAGTGCCTTTATCCTTGACTTTATCA
GATAAAAATCTACTGCGAAATCTAGACGAGAAGGACTTGA
GAGCTTTGAATGGTACCAGAGTAACAGATGAGATATTAGA
ACTGGTACCAAAGCCGAATGTTTTCAGAATCGCTTTAAGA
GCTATTAAGCTATGGGCCCAAAGAAGGGCTGTTTATGCTA
ATATTTTTGGTTTTCCTGGTGGTGTGGCTTGGGCCATGCT
AGTGGCTAGAATTTGTCAACTATACCCTAACGCCTGTAGC
GCAGTTATATTGAACAGATTTTTCATCATTTTGTCGGAAT
GGAATTGGCCACAACCTGTTATCTTGAAACCAATTGAGGA
TGGCCCGTTACAAGTTCGTGTATGGAATCCAAAGATATAT
GCCCAAGACAGGTCTCATAGAATGCCCGTCATTACACCAG
CTTATCCATCAATGTGTGCTACCCATAACATCACGGAATC
TACTAAAAAAGTCATTTTACAGGAATTCGTAAGAGGCGTT
CAAATTACGAATGATATTTTTCCAATAAGAAGTCCTGGGC
CAATTTATTCGAAAAAAACGATTTTTTCTTTCGATACAAG
TTCTATTTAGAAATTACTGCATATACAAGGGGCAGTGACG
AGCAGCATTTAAAATGGAGTGGTCTTGTTGAAAGTAAGGT
AAGGCTTCTAGTTATGAAACTGGAGGTGTTAGCTGGAATA
AAATTGCACATCCTTTCACCAAACCCTTTGAAAGTAGTTA
TTGTTGTCCAACCGAGGATGACTATGAAATGATTCAAGAC
AAATACGGTAGTCATAAAACTGAGACAGCACTGAACGCCC
TTAAACTGGTAACAGATGAAAATAAAGAGGAAGAAAGTAT
TAAAGATGCACCAAAGGCATATTTAAGCACCATGTACATA
GGCCTTGACTTTAATATTGAAAACAAAAGGAAAAGTTGAC
ATTCACATTCCCTGCACTGAATTTGTGAATTTATGTCGAA
GTTTCAATGAGGATTATGGTGACCACAAAGTATTCAATCT
AGCCCTCCGCTTCGTAAAGGGTTACGATTTGCCAGATGAA
GTTTTCGATGAAAATGAAAAGAGACCATCAAAGAAGAGTA
AAAGGAAGAATTTAGATGCTAGACATGAAACCGTGAAGAG
ATCTAAATCAGATGCTGCTTCAGGTGACAACATCAATGGC
ACAACCGCAGCTGTTGACGTAAACTAAGACATTCCTATTT
ATAGTTGAATAGTTTATTAATATAGGTTAATCAGTCATAA
ACAAATTTGTACCCTTTTTTTTGAATCAAAGTACTTTTTT
TACGAAGCAGTAAAACGTTTACGAGATTCTCTCTACATAT
GCTCTTTCGCGTGTAGCGACATTTTACCATTAGGTGAGAA
TTTTGTGTTACAAGCTGGATGTCAGGATGATACCTTTGAA
GGCATAGTTAAATTGGCTGGGAAAGGAACGGAACCTTTTC
CTTTCCGAGTTTCGGCCAGATATTTAGGCTTTTTTTTTTC
TGACGGAATAGGGGACCCAGGATTGACAAATATAACAAAA
CAAGCTTCAACGAGACGTTTATCTCGAGAATTACGTCTGA
CAGTTACATGAAGTGTGAGTTCATGCAATCTGTACCTTTA
TTGACACAGATATACTAAAAGAAGTTACAATGGGCTCCAA
AAAACTGACCGTAGGATCTGATTCGCACCGGTTGAGCAAA
TCCAGTTTTTCAAGTAATAAGTCGTCACATTCAGCAACAA
AAGATCAGCCAATTGATACCGACGATATTGATGAAGACGA
TGAATCTGGTCATAATATTATCTTGAACATCATCTCACAA
TTGAGACCAGGCTGCGATTTGACCAGGATCACCTTGCCTA
CTTTTATTTTAGAAAAAAAATCGATGCTTGAACGTGTCAC
AAATCAGTTACAATTCCCTGAGTTTTTGTTACAGGCGCAT
TCAGAAAAGGACCCCTTGAAAAGATTTTTGTACGTAATGA
AATGGTATTTGGCAGGCTGGCATATTGCTCCAAAGGCTGT
AAAAACCATTGAACCCAGTCCTTGGTGAATATTTTACAGC
TTATTGGGATCTACCAAACAAGCAGCAGGCATATTATATA
TCTGAACAGACAAGTCACCATCCTCCAGAATGTGCATATT
TTTACATGATTCCTGAATCTTCGATTAGAGTGGATGGGGT
CGTTATTCCTAAATCTAGATTTTTAGGTAATTCAAGTGCG
GCCATGATGGATGGATCAACAGTCTTGCAATTTCTGGACA
TAAAGGATGGAAACGGAAAGCCCGAAAAGTATGTTCTTAC
ACAACCAAATGTATATGTAAGAGGAATTCTTTTGGAAAAA
TGAGAATCGAACTTGGAGATCATATGATAATTAAATCTCC
TAACTTCCAAGCTGATATAGAGTTCAAGACAAAGGGATAT
GTTTTTGGAACTTACGATGCAATCGAAGGGACTGTAAAGG
ATTATGATGGCAATGCGTATTACGAAATATCTGGTAAATG
GAATGACGTTATGTATTTAAAGGACTTAAAGCAACCTCGT
TCTTCACCAAAAGTTTTCCTTGATACTCATAAAGAGTCAC
CATTGAGACCAAAAGTTCGGCCATTGAGCGAGCAAGGTGA
ATATGAATCCAGAAAACTGTGGAAAAAGGTTACAGATGCG
TTGGCCGTTCGCAATCATCCTGTTGCGACAGAAGAAAAAT
TTCAGATTGAAGATCACCAAAGACAGTTAGCCAAAAACGC
ATTGAAGATGGCGTAGAATTTCATCCAAAGTTGTTTAGAA
GATCAAAGCCTGGCGAAGATCTTGACTATTGTATTTATAA
AAATATCCCTGTCGACGAGGACCCTGAGAAGCAAATACGA
AGCATATTGCAAATAGCACCTATTTTACCTGGTCAACAAT
TTACCGACAAATTTTTCATCCCCGCATTTGAGAAAATAAA
ATCACAAAAGAAGATGATTGAAAACGAAAAGCAGAACCCA
GCAAAACAATAGTGTATATGTTGGATATGATATTTGTTGT
AAATTATAGATTAGTTTTTTTATATGTTTTTCTTTTTTTT
GTTCTAACTATCTGATTGTTCTTTCTTATTTTTATCCAAA
AACTTATTTAAGAAAAGCTTTTTATAGCCAAAATGTGCAA
AATTCACAGAAGTTAGAAGATCGTTTGAAAATTTCTCAGG
TACTATTGGAGTATTATTTATCATTTTGATATGACCACTG
TTCTCTTCAAAATTCAGAATTTCATTTCTCCAAGTCAATA
AGACAGAGTCCATTTCAATTCTAAGGGTGATATTAAATTT
CGTAATTTGCAGAAGACACAGATATGGAGGCCAATCTGCA
GCATACGTTCGATCAATCCATTTTACTAATTCCTGAGTAA
ATGCATCCGCAGGCTGTACTTGAAAATTCAAATCCACTTT
ATTTATCTTGAACGGAACATTAAAAGAGCTTGTTAGTCTT
TGAAAATCACGTATATTATCGGTTTTTTTTCCTCCTGCTG
GCATACCATATATGCTAATGCGCTCCATGAGGAACAATCC
TTAACATTTTGAAAGCAAAATCTCTTAGTCAAATTGAAGA
GCTCAATTCTTTTATTGTAAGGTAAATTATCGTAGAACCA
CCTAGCAGTATTCCAACAGTAGTAATTAGAGAAATGTTGG
GATCCAGAAGAATGAAATACAAATAAAATATCTGGAAGAA
CCAGTGTATTAGCATCAAGAGATAAAACGAATAGTTTTCG
GTATAATATCCAAAGAGATGACGACTTGTTGATACGATTG
TTTGATGAACAAAGAAGCCGTTGAATCAGTCTTACTTCTT
TGACCAATAAATCCGGTATTACTAAAACACTGTTGTCCTG
GAAGTATCTCTTGAGTAAATCTTCGTGTACATTATATACC
GTTTTGTTTTCAGGTGTTGTAAGTAGAAATCCAACAGTCA
TGTAATAAATATTCTCATTAGAAATGCCGCCTAATTTACA
TCAATATGTAGAATTGTTAGTAGCCGTAACAATGAATCCA
AAATGCGTATTGTAAAATAGCAATAGTTTTTGTATTTTAC
CGTTGAGACATACTTTGATCAGAGAAAGTTTTGTTAAAAT
ATGTATGTGCTTCTTGGAAAAGAGATAAAAATGTTGTTTT
GAAGATAATTAGTTCTATGGAATGGGCTTTTTCGTCTACG
TAGTAAGGGAGAGTAATTGAAGGCTGATTGGCAGTAATGG
TTAACCTGAAATCATGATAATCTAAATATGCAGTTATTTT
TTCAAAAAATTCTCTGCAAAGGGGAAGAGAAGATTGCATA
ACTTCAACAATTGTTTTGAGCGTTTCCTTTTAGCATTTTT
TGTTTGGCTTTTGTTTGTTCTTTTGTGTACTTTTCATGTA
TTTGATCTTCCATGTGCAAAAATAAGTGAAAAGAGCTGAA
CTAAATGTAGTATTAAAATCAAGAACAAAACATAAAAAGG
AAAGGAGAAAATGGAACAATTGCTTAGTCAAATAATGTGA
AGTTATAAAACTGCCGGAAGCCTATAAAAAATATTTTCTT
TACTGAGACCGTGATCAGGAGAACGAATGTGTATTAATAG
CTGTATATATCTTATAAAGACGAAGCCTATTTACTATCAA
CGCTATGTAAGTTTGTACTATTATCCTTGTGAAACAAATA
ATTGGAGGACAGTCAATAGCATCATCTAACATCGTGAAAC
GAATCAGTGATTGAAAGGAATTAAATGAGCAACGTGCATA
AATAATATCGGTAAAGAAAAAAAGAGCGCAATGGTTTCAT
GACTATTCTACACCAAGTTGTTGCGCCATTTTATCTAAGC
TGATCCCCTTTTCTGGTATGCTTACAGGAAGAGAATAGAA
ATACTCTTCGTCAAATTCAACTTCGTCATCTGACCAATCG
TTATCATCATCTGAGTCATCGATACTATGATCTCTAAAAG
ATACCCGCGACCGGTAAGAAAACCCCAACATCATCAATGT
AGTAATTGATACTGTGATGGCAGTGAATATGAAAATCCTT
TTGTCTAATTGAGATGCCGCCGATATGAATTCACCAGAAT
CTAGTTCTGGTAAGTGCGGCACTTGCGAAAAGGTTGTAGA
GAACAGTGTGGCCTGCTCATTAGCAGCGCCTGGATCAGAA
ATCTTATCTCTTCTTACTACTGTTGGTGTACCTCCTTCAT
CTGGTGAAGCGAGCTCACCATTAGCGCTAAAGAGACCAAA
ATTTATTCCCGCTTTTTTATTCAATCCATCCGGATTAAGT
ACTGCTACTAACGACTTCGTTGCGATAGCATTTGTTGTCG
TAGTAGTCGTGATACTCAAAAACGTCGAAGTTGCGGTACT
TGTTACGATTTTAGTTCTTGGAAACCATCTTCTTTTGGCT
TTTGTCGACGTGATTAAAGTCGTCCCTGTTTCAGTATCAG
TCTTGGTCCTGTAAAACCTGTTCACTGTGGTTATTATTTT
AGGACTTTGGTATTCATTCACTAAGTAACGAGTAAAAATT
TTCTTTGGCCTCCAAGAACTCCACCTTGTCATATGAATTT
CGGTGGCAGTGTGAAATAATGGGGCCTTCGTATTTCGTTC
TTTTTACTGCCACTTTTATCATCGGTATCCTTACTACAGT
TTTCAGAACTAACTTTCTTGTTCTCATGGTATTCGATTTT
ACCTTCCCACTTCTTATCTTTCACACTACAGTCACCGTCG
TTTTCTTCTTCATAACCAGTAGCTGGAGACAGAGTTTTAC
CACTTATCGTTCTTTCGCGCAAATATTGAACTTCATTATT
AGCGTCAACCACTTCGAACATGTCAACTGATGATATAGTC
TTTTGATTATTGGTTAAAGAGGTTAATAGTGCAGAAATTA
ATTGGTTTTTTTCGAACTGCAAAGGGTTCCTAAAAAGAGT
ATTGTTTTGACCAACGAAATAAGACAATTTTCTACTAGAA
AATTTGTTGCCTCTAGGTTTCAAAATCTCTCCGTCATCTA
AAACTCCATTTGTCAATTGAAATTGTTCAACAACGATCTG
CAACTTGTCATACTCATCTTTGGAGGTACAGTAATCGTGA
AAGCAGCTATTATTAAGGGAACTCAAGGCACACTGTAAAC
ATTTGCAGTTATCCAAGTCCTCCATTGTTTCATTATTCAC
AGTAACGCATGACCGACAAAATGCATATTGTTCATCAAAA
TAACGGGACACGCATTCACTTAAATTTCGTTTCTTCACAT
GGATCTTGTCAGTAATAAAATCTAGAGAATATTAGTACCT
CGGTAAATTTGTTGTACATACGCAACTGGAGAGGAAGGGG
AAATCAGTTGTGAATTGTAACCTGGACATAAGTTAGGATC
TGCCACAGTTTTGCTTTGAACCGCTGCGAGAACGCTCCCA
CCACCACCGGCAAAGAGAACCAGCAGAGCGCTTAGACATT
CCAACATTATCAGTATATCTCGTGTGTTCCTGCCTCTTGA
TGATTTTAGCTAGCTGTAATGTGTAACGAATTATTCCCTT
ACTGCTTCTTGAGTTAGCCGCCAAAGAGGAAATATAGCCA
CAAAAGAACTTACAGAAAAGATAAGGTAAAAAAAAAGTGA
TCTATAATGGGAAAGAAAAATCCAAACTTCTTCAAAGAGT
ATATATATGTACAGGATATTAAAATGTAATGATAGTAGTA
ATAATAGTATTAACATAAGCTAAGCGGATCTTGCTGTTTC
CAAAGCTTTTCTTGTTGCATCATCCTCTAACTTTTGAATT
TCTTTCATAATAGTATCATATTTACTTTTTGCTCTTTAGA
AGTAACATCGTTAACAACATATATGTTTGGTGACGCGTAA
TTATCAGAAAATGGGTGGATAGCATTTGGCTCAGCTTCTT
TATAAGCGAGTTTAGGATCGTTGGCAGATGGCAAAATTTT
TTCCTTAATATACCTTTTAAACTGCAAGGGTGTGCTTAAA
GTGGTCAGTTCATAATCAGGAATTAGATAGCCAGATTTAG
ATTGCAAAAATTTGGTGAACTGAAATTTAGCTACCAAATC
AGAGAATTGGACGTCCTGGTCTACTTTGCCCAATGTTTTT
CCGTTGCCTGCAATATCATATCATCTAACTGATTATCAGA
CGTAATCTTATCCCTGGATAACCACTGATTGAATGGCGCA
GAGGAGACCGCAAGCTTCAACTCCTTCTGTCTCTTACACC
GTCTAGACCCTTCGCCAATAAAATTTTCTGGTATTAGCTC
CAATCTGTTTTTGTTATTGGAAGAGGATTGAGAGGAAGCC
TCGTTAGTGCCTTCTTCAATATCCTTTATCAACTGTTTGG
TGTCCTTGACAGGCTCTTGGTGCTCTTCTTGCTTCTTCCT
CTTGAACCATGACATAAAGTCCCCGTTTGCAGCGGAACTG
TGAATACATCTGGCTTTCTGCTTGTAGCCAGAGAGCCAGA
CCGACCTTTGCGGCAATGGTCTAATACAATGTAATTTAAG
CAGTGACGACATCCTCATACTATGTCCGCCTTTCCGTCTA
CCCATTATTCACTTCAGGACTGATGATCAGGCATGCAGTT
AATTTGACAGAAGTCGTTGTTTCACTATAAATTTGTCAGC
TACCCGCCTCACCAGCAGCGATAAAGAACGAAGAATAAAA
GAGAGCATTCACAGAGTACGAATCCAGTATAGCGGTAGTG
GATACAACGACAGATTTAAGTCGTAAAAATGGGAGCCGTA
CTCAGCTGTTGTAGAAACCATTCCGGCGAAGAGAATGAAG
CTTTGCTGAGGGAACAGCAGGCAGGCTATGGAAGTCAAGG
AAACGCAAATGACGAATACGATGCCGAACAAATGCGGTTG
AAGGAACACGAACAGAAACTGCTGGCCAGGGAACAAGAGT
TAAGAGACATTGTTGCAAACACCAACGATAAACTAATAGA
CATATCGATGATAAACAATAGTGGCATTGTAATTCAAGGG
ACAGACCTGCAAGAAGCTCTTGATAAAAGACAACAGGAAG
AAGGTGGAGATTCCCGGGAAGACGAAAGGAGTGCAGGTGA
TGACAACCTCAGTGGGCACTCAGTGCCTTCAAGCGGATCC
GCACAGGCAACTACTCACCAAACTGCACCAAGGACTAATA
CGTTTACTCTGCTTACATCACCGGATTCAGCGAAAATATC
AAAGGAACAGTTAAAGAAGTTGCACTCTAATATACTAAAT
GAAATTTTCAGCCAGTCCCAGGTAAACAAACCAGGCCCCT
TGACGGTTCCCTTTTAATGAACTTTTGTATAACATCATTG
GTATACAAGCTTTATAAATAAATGTTAAATAGTTAATGAA
ATAAAAAATCACATTTGACGAATTCGGAAGACAAGTAGCC
CAAGAAAAAAAACAACAAAAGCATGCTAGAGGATGATGTT
TAAAACGACCCTCAGCCTGTTATTACAATAGAGAGCAAAC
CAAAGAATAATAGATAAAGTACACAGATATGGTAGTTAAG
AAGCGTAAGTTGGCAACTGAGGCCGGTGGCAGTGATGAAA
GGCCTAAATACTTGCCGGGAAAACATCCTAAAAACCAAGA
GAAAACTCCGCATGTGGATTATAACGCCCCATTAAACCCT
AAATCTGAACTTTTCTAGATGACTGGCATATACCTAAATT
TAATCGATTTATTAGTTTCACTTTGGATGTTCTTATCGAC
AAATACAAAGATATTTTCAAAGATTTCATCAAACTACCAA
GTAGGAAGTTTCATCCACAGTATTATTACAAGATCCAGCA
GCCAATGTCTATTAATGAAATCAAGTCAAGAGATTATGAA
TACGAAGATGGTCCAAGTAATTTTCTTTTGGATGTTGAGC
TACTGACAAAGAATTGTCAAGCTTACAATGAATATGACAG
TTTGATTGTAAAAAACTCCATGCAAGTAGTAATGTTGATT
GAATTTGAAGTATTGAAGGCAAAAATTTGAAAAGAAATTA
CTTAATTAACAGCGAGGTCAAAGCCAAATTACTGCACTAT
CTTAATAAGCTAGTTGACGCCACGGAAAAGAAAATCAACC
AGGCTCTGCTGGGTGCGTCATCTCCTAAAAACTTAGACGA
CAAAGTCAAGCTAAGTGAACCGTTTATGGAATTAGTCGAT
AAAGATGAACTTCCTGAATATTATGAAATAGTGCATAGCC
CCATGGCTTTATCGATCGTAAAGCAGAACCTCGAAATTGG
TCAGTATTCCAAGATATATGATTTCATCATTGATATGCTT
TTAGTTTTCAGAATGCTCATATATTCAATGATCCAAGCGC
TTTGATTTACAAAGACGCAACAACTTTAACAAATTATTTT
AACTACTTAATACAAAAGGAATTCTTCCCAGAGTTACAGG
ATTTAAATGAACGTGGCGAAATTAATTTAGAATTTGACAA
ATTCGAATTCGAAAACTACTTAGCTATTGGTGGTGGTGGT
CCAGCCGCAGCAGGTGCGTTAGCTATATCTGCTCTTGATA
ATGATATTGAGCCAGAATCTAACCGTGAAGATCTTATTGA
TCAAGCAGATTATGATTTCAATCATTTCGAAGGTCTCGGC
AATGGTTATAATCGTTCTCTCCTAACTGAAGATTATTTAC
TGAACCCAAACAACTTCAAAAGTTAATAGCCAAACCGGAA
ACAGTGCAATCCGAAGTCAAAAATGAAAGATCAACGACAT
CTGATATTGAGAAGACAAACTCCTTAGAGAGCGAACATTT
AAAAATCCCCAAATACAATGTTATAAAATCCATGCAAAAG
AAATGCAATCACTCTCAGAGCAACACACCATGGAGTATAA
GCCCTATAAATTAATACAACAAATTTACATTTTTTCTTCT
AAAAATTTGTATTCGCAGGCAACTAAGCCTTTACTGGGTT
CAAGGCCATCATGCAATCAAAATTGGGTAGAGTATATTTT
CAATGGTAATGAATTGAGTCAAAATGAAAACGCTTTCTCC
TTCATGTTACAACCCATGCAAACTTTTTTAACATTACAGT
CTCATTTGACCTCATCATTAAAGGATACAGAGACTTTATT
AACCATTAATAAAGAGCCAGTGAAGTCTAGAACTTCAAAT
GTAAACAGTAACCTTTCCCAACCTCAGCAACAAGAAAATG
ATGTTATTGGAAACGATACGAAGCAAGATATAGAAAATTT
GACAATCGGCGGCGGCAACAATAACGATATTGTTGGTAAC
GATAATGATAAACGTAATAATATAACCGAAATCTTTGATA
TTCGCTTATCAGAAGGTTTAAATCATTTGATGTTTAGGTG
TGAGGACAAAATATCTCATGAAACGGAATTCATGAATTTC
TGGATAAATGTCTTACCATGATGACTATCTCTCTCTTCAT
AGTCTTCCCATCATATGCATGTATCTATATACAACCTATA
TACACTTTGTAATATTATCCATCCTCTTCCTCTATATAGA
TTAAAACTGTTAATATTACACATGACAAAAAAAGTTGCGT
CCGTAAAGAAAAAGTACTTAAAATGGGTAGGTTAGTTATG
TAGGGAAAGATGTATGTAAGGATATGGCTTAACAAAGCTG
TTAAATGAAAAGAATATAATCGCTATTTTTATATTATTCA
AATCTTTTTTGTATTATAGTTTAGATTTTGCCTGCGATAG
TTTTACAGCGGCGTTATCCAATACAATGACGTTTCTGGTC
GTATCAATTGTTTGAAAAACGACAACCGAGCCTTGCTTCC
AAGCTTTAACCTTTAGAGTATCACCTGGGAAAACAACATT
GGTAAATCTCACTTTCAACTCCTCATATGGACCATAATGT
TCAAACAATGCTTTCGCACTAATACCTAATGTACAAAGCC
CATGCAGAATTGGCGTAGGAAATTTAACTGCTTTGGCTAG
CGTGGGATCGATATGTAAAGGATTGAAATCGCCAGATAAC
CTGTACAATGCGGCTTGATCTTTATTCGTAGAAATCTCCG
CCTCAAAATCTGGTACCTTTCCATGTGGCACTTCAAAATT
TTGGACAGCAAACTTGGCTCTTTTCCCATCCCTCACTTCC
TTTTCTGGAGGTACATGTGCGCCCCTGATGAAGAACGATC
CTTCGTTATAAGCTATGAGTTTCTTAGTTTTAATGTCATA
AGTTTCGAAGCCACCAACAACTAAAGCGGCTTTACCATTC
TTGTCAAGTACTTGTAAAGGTTTAGCAAGTGTCTTTAGAG
TTCCATTACTTGGCATTGTCGGCGTGCAGAGCTTAAAATA
TTGTTCTCCATGCAGTAACATTGCATAATTGAAGTTATCG
ACTAAATTGTCCATAGCTAGTGTGGCAGTAGCTTGCATAA
ATGGAATGACGGCGAACGTGGGCAAAACTTGGAAGTCTGG
ATCATTCTCGTAGGTGTACTTAAGCTCTTTGCTTGTGCAT
CCAAGTCCTAAATTGTACAAGATACAATCCTTGGTAGTGT
ACTTGAATAATCCATCATCCAACTCCTTTGAAGAGTGCGC
TTTTGCACGGCTTGCAAGGTTGCCATAGAAGACTCCTCTG
TGGAGCTCGGGTTGATAGTGTTGCGACTGAAATCAGTGAT
GTGGTTCCAATTTTCTTTAATTTCTTCCGGTTCAATAGTC
TCTTTAATAGAAACATAACCGGAACTTCTTTGCCATCTGG
TTTGCCCACACCAACCACCGCCAACTTCGAATAATTGGCC
AATAACCCTTCTTCCAGAATACTTTTGTAGTTCTTCAGAT
GCCAACAAAACAACAAGTGGGGAGACTTGAGATGCATCAA
AGTGGTTTGATAATTCCTTCTCCGAGAATATAGTCTTTGT
CATAGCCGTTTCTGCATGAGGAGCGATAACATTAACAATA
ATTCCTCTCTTGGCACCTTCCAGTGCAATAGTTTTACTGA
ATCCTAAAATGGCGGCTTTTGCAGCGGCATAATTGGCCTG
TCCAAAATTACCATAAATTCCTGAGGTAGAAGTAGTATTG
ATAATAAATCCAGACTTTTGTTTGGTAAATATTGGCCATA
CTGCTTTTGACAATGAAAATGTGGAAAAAGGTGGACTTTC
AGGACAGCAAACCATTCCTCATCTTTCATTTTTAAAAAAG
ATTTGTCACGCAAAATACCAGCGTTATTGACCAAGATGTC
TACTCTCTGAAACTTACTTATTGCAGTTTGGATAATGAGA
GGAGCTTCGGTGACCACATCATGGGAATCTGGAATGGCTG
TGCCTTCACCATATAGTTTATTTATTTCTTCAACAACTGA
AAAAGGATCCTTGATGTCATTTACAACTACCTTCGCACCG
TACCGTGCAAACCAGATTGCATGAGACTTCCCAAGACCAC
CTCCTGCACCCGTAACTACTACGACTTTGTTGCAAAGCGA
CTTGATTTTCACTGAGCCTTGTTCATTGGGAGGTAATTTT
TTGCTTTGGTGATTAAATCATTATAATCCGAGAGTTGATA
TGGATGCTGAGTTTTGTTAAATGGCTTGTCCCTATAGTCT
GTGATTTCCTTCCACTTATTTAAAATTGCTTCAGGAGTAT
ATGTCTTGGGGTCTGGATTGAAAATTTGTCCAGAAGACCT
CTCCCATCTGAGCTGTCCAAAGAATCCAGCAGCGAGTTCA
AAATGGAGTTTGACACTTTCGTACTTTCGTGTGTCAAATA
GAGTACTAAGGGAACAATTTTTCCGGTCCTAACTGTTTCA
AGATATGTGGTGGTAACACGTTTTCTGTCATACGTGATCT
AGCCAATGGCGCAATTGAATTAACATTAATGTTGTATTTG
GCACCCTCCTTCGCGAGGGTTTCCGCCAAACCAACTAAGC
CCATTTTAGCTGCTGAATAATTAGCTTGACCAAAATTTCC
AAATAGACCGGCAGGGGAAGCGGTGTTAATGATTCTACCA
AATTTCTGAGAGCGCATATAAGGCCAAGCAGCACGCGATA
GCTTATAGCCACCTGTCAAATGAACATCTACCACAGATGC
AAACTCACGTTCTGTCATCTTTGCAAATGAAACATCCCTT
AATATTCCAGCGTTGTTAATTAGTACATCAACCCTGCCGA
ATTCTTTTATAGCCGTTTCAATTATTTTCTCTCCATTTTC
ATTAACAGAGTCGTAATTTGCCACAGCTATACCTCCGGCT
TTTTTATCTCATCCACCACTAAGTCTGCAGCTTTGGAGTT
ATGTCCTGAACCACCCAAAGTGCCACCTAGATCATTGACG
ACCACTTTTGCACCTCTGCTTGCGTAAGCTAGTGCATACA
CCTTACCTAAGCCCCTCCAGCGCCCGTGATTACAACAACT
CTATCTTTGAAGGATAAATTTCCAGGCATGGCTTACTCAA
ATAAGAAATAAATCGAATGTTTGTTTAGCTTCGTATATGT
GTACCTTGCTTAATAAATTAGCTGATAAGTCCTTCTACCT
TTCAACACTGGGAGTAAAGCAGCCAGAAACGACTTCTTAT
ATAATTTCTTTACTTGTCTTCCTTGTTTTTTTACCCCATC
CTCCTTTGCTTTCTTGCTGATGTTGATCCCCGTTGGAGTA
AAAATTGGCAAATAACCGCCGAGAGTTCTAGTACGGATAC
GGCGTTAACAAATTTCCCCGTCGATCACTTTCGGACTTAA
AACTAGGCTTCCGGAACCACACAAGATTAAGAAATTAAGG
CTTACAACAAGACTTGAGAGAAGTGATCGAATATTAGGAT
ACTCTTTTGTTTATGTAAACAATTACCGTAACAGACTCGG
GAGAATCAGAAGGGAAGCTGCCTCTAGATATCAAAATGAA
CGAAGTAAAAATATCGAAGCATAAACAAAACGATAAAAAC
TTTAGAAACTATTGATTCTCTTCCAGCCTTGCCTTAGCTC
AAGTTCCTGAATATTCTTGTTTTTATCGCTACGTACTCAA
TTTTTAATGCACCATAACTACTCAACATAACGGGTTAGTG
AAATCTACTGTGCTGCTAGAATAGTATCACGTACAGTAGT
TTAATTGATAGCGTAAATTGAAAAATCAGCTAAATAAATT
GTCATCAATTTTACAATAGCAGAAATGTAGCGATTAATAA
TTCAATAGGAAATGAAAGGGACTTTAAATTCAGAAATAGG
TGAATTTATGATGATTGTTGGGATTTCTTACTAGTAATTT
GAATAGTAGTCACATGATCGTTGATTATTATTCCAATACA
AATTTTGTGTAAAGTCACTCTTTCCCCTTCTGAATGGTGC
ATTCGTGAAAGAATTTTCGATATTGTTGTATTGTAAACTA
GGAATCAAAGGTATCGTTCTATAATGAGAGAAGTATTAAA
GGCACGCACTGATCGATTGTATCAGATATGACTATAGCTT
TAGTGTTTAGAGTCATCTCTTCATACATATAAATGTTGCA
ATAAAAATCAACTAATATCTATGTTGTCATATTGAGAAAT
GGGTGAATGTTGAGATAATTGTTGGGATTCCATTGTTGAT
AAAGGCTATAATATTAGGTATACAGAATATACTAGAAGTT
CTCCTCTCCGGTCTAGGAATCCCCAAAATGGAATCTATAT
TTCTACATACTAATATTACGATTATTCCTCATTCCGTTTT
ATATGTTTCATTATCCTATTACATTATCAATCCTTGCACT
TCAGCTTCCTCTAACTTCGATGACAGCTTCTCATAACTTA
TGTCATCATCTTAACACCGTATATGATAATATATTGATAA
TATAACTATTAGTTGATAGACGATAGTGGATTTTTATTCC
AACACATATAAAGTTTAGAAAGATGACATAAAGATTAACT
TAATACATGACTGGGTATACTTGAATTCTAAAATTTTCAA
CAAATAAGTGGTTGTTTGGCCGAGCGGTCTAAGGCGCCTG
ATTCAAGAAATATCTTGACCGCAGTTAACTGTGGGAATAC
TCAGGTATCGTAAGATGCAAGAGTTCGAATCTCTTAGCAA
CCATATTTTATATTTTTTTATATTGTGTTCAACAATGAAC
AATAATGACGAATAATCCAGAATGATATAAACGTCCATGA
ATAAAAGTCCGTTATAATCATATATAATTGATGCATACCG
TACGCTATTAGTTCTCTTTTGTTGGTTGCTTTTGAAGATT
TAATTATGATATCATTAACCAGTCTAAAAAATTACTACAA
TTCGCCAAGAATATTTAAGATATGGTTGAGAGATCCCAAC
ATAATTACTGACAGACTTACTGGTCGTCTTCATCACTTTC
AACATATTTAGGTGTTTGGTACTTCTTTGTATTTATTTCA
TTGTCATCCACATCCAGCATTGGTTTTCCATTAGAATTTC
CAGCTGGTCCATGACTTGTTTTGAAATTAATTTTTTTAAC
TTGCACGTTCCTCGAATCAGAATCATCATCCGAATCATCT
GAGGAAGAGCTATCCAATGAAGATTCAAGTGACATGGAAG
AAGAAGAAGAAGGTGAAGAATGCGACCTGGTAACCTTGAC
TTTCTTGAGCTGCGGTGTTCTTTCTAAACTGGACGGTATC
GCTTGGCCATTTTTTCTTTTTCCAGGAGTTGAATTCATAA
CTGGCAACTTGGGTGAGACTTGTTCTTGTTCCTGAGCCGT
ACTATTAGAAGTTGCCTCCACTTTGTCTTTACTATTATCA
ACAGGATCTCTCATTAATTTGACTACTTTTATGGTCGAAG
CTGCATTTGGCGGTTTCCCAGCATTGGCAAAAATATCTTT
TAGGGATCTATTCCCCATATTTCTTTTTCTTTTTAAACTC
TATAACTTTCGATCCAACATCATCAGTTTTTCGTTTCACT
TTTATTTTACCAAATTTTGCGAATTTCTCACCGGAAATAA
TGGTATTGGGATCATCAAAGTGCTTTGTTTCCAGACTTAC
CCCTTTTGAAGTTATGGATTTGGGTTTATCTTTCTTCATT
ATTCCAAATTTTCCGTAATATGGTTCCGTAATACTATTCC
TTTTTGGACCTTAGTTTCCCCAGTTGGCTTGAACCTATTT
AGTTTCCGAATAGTTTCTTGTATTTTTACGTCTTTTGCAT
GCGAAGTAGATGACGCAGCACCCAATGATTTATCAGGAAA
CTCCTTCTCAACAAGTCGAAATAGGGCTTCCTTACCTTGA
CTTTGATGTAACCGATTATTCAATTCTTTTCAGGAAAAAG
GGAGGAGAAACAACATTTTTGGTACTTTGAGTACTTTGTA
CTGCATTTTCAATATCACTGTTGAATGAAACGCTATCCAA
GTCGGAATTGATATCCCGAAATCCCATCGATGCCTTCTTA
GAATTGTTGATAAACGAATCCGCACGATCATTATCGGTTT
CATTAAAATCCTCTTCATCTGAAAATGCTTCTATCCTTCT
ACAATTCTCACCTATATCTTTGTCGTTCAATGGCAGATCA
TCACCTTTTTGTTTTGAACTTTAATTTCTAAGGAACTCTT
CCTGGGACTATGAGCACCACTAGAGGGGTTAGAATATTGT
ATATGCATATCAGAATTAGTATGAGAAGTAGTGCTCAATT
GGAAGTCGGTATCAATCGAATCAAACGAAATTTGAGGGGA
GTTTTCATCTGCGGGTTCATAATCAGCATCTTCTGACGAA
TTGCGTAAAAGATCTAAATCCTTTGATTCGGCCCTTTTAG
CGCCATCATTTTTCTGTTGTTGAGTGGATGAAGGTATATT
TTCTTTATTGTTATCACTCCCTTGCGTTACAACTCCCTCT
TTAGCACGAGCGTGATCTTTTACGTCTTTGTGTACATTTG
ATGCCACTACTGTGGAAGTAAGTGGCATGGGACACTTCTT
TATTCAGTGCATCATACTTGCTTGCAAGCGGTAGAATTTC
GTTCATTAGCGGCGTTGATACTCTTGATTTATTAATGAAG
TTATTCTTGAGCGAGCTTTTAGCTATTAGATGCATTGTAT
CTTTATTTGATATAGAAGATAAGTCTTCCTTAGAGATCTT
TTTTCTCTTTTCAGTAACGATGGATTTTGTGGATGGCTTG
TTGTCCTGCCGTCTCCGCTGTCTTGCCAATTGTAAAAGTG
AAATATGTTGATTTCTACTCCAGTCTAATTCATCTTTTAA
AATTACCAAAACCACACCATCATTTTCAAATACGTCTTTT
ATTATAAATTCAGAGTCCAAATCACAACCATGCCTATCTT
GTAGAGATACGATTTCAATGGATTCTTTGAAATTTGGATA
AAGTCTATCAAATTTAGTTAAAATTTCATTAGATAGTTGT
AAAAGGGTATTGTCACCGTCCGTAAAATGTAAAAACTTTT
TACAATTCGGGAGGTAGTTAATGAAATCACTACTACGATT
CGACTGAATAGAATTTTGCGAAGACGGGCTCGTAGGAGAG
GGTCGCTACAGTTATTGATACTGTTGTTGTGCGTAATTAT
ATCTTCATTATACTGGACCATAGGAGACACTGATTGTGGA
GTATTCAAGCGTGCTTCGAGAAATGTGATAATATCTTGAG
CACTTGGCGGCACCAGTACAATCTGTAACCTCCACATTTT
TATCATTTACTTATTTGAACCAAACACCAAGGAGGGCAAA
GGATATTATAAGAAATGTGGCAAAGATTGGCGTATTTATT
GAATGCTTGTATAATTGGGTAGCTAACCAAAAATGACTTG
TTTTCCTTCTTCAGCGAAACTAATAAATAAACAAACAAAC
AAATTAGGACCATCTTGCATTTGAGATCTGAAGAATATGA
AAAAATTATATAACAGTATCGTATAATGCGACTTTTTTCG
TGATGCCTATGTAACAATAGTAGAGAAAAAACAGGTCACA
TTTCTATAAATGATTGAATAATTGGTTCTATATACGTACA
TACTTTTGGAGTTTTACTTTTATTCTCTTGATTTAATGGA
TGTAGATGCTATAAAAGACATGTTTTCCCGGAAATAGTTA
AAATGATATTTTGCCATTTTTATGCGGATGATGGCTATTA
GGAGGGTTTTAGTGATTTTTTTTTTCCACAAGCTGAAATT
TTCGAGGTCTTTGTCTCGACCAGGCTCTCAAGTCAAAAGT
TTCATAGTCTTCGGCCATCAATTTAAAATAGCTTTCAAAA
TTTGACTTGATCAGATCGTTTGTAGCACTTGAATGCATGA
AATTCACGTTTGGTTTAGACTCAGGACCTTTATAGATGTA
GTCTGTCGAGACAGCCTCATCATCGGTACTCAAAGATGAA
GGAGACAGCGAATTTACCGGAGAAAAATGTCTTGATTCGC
TTTCCAGAGATGCGGAAGGCTCATTGTTTGAGCACGATGC
CAAACTATTTTCCTTAAGATTTTGTTCCTGGATGTTATAC
TTTTTCTTCATCGAGTTATGATAATTTTTTTAAAGTTGTT
GTCAAAAGTCGCTTATTCGATAAAACTTTGGTCTTTATGA
TAGCAATAGAAACAATATTTTTGAAGTTATCGAAAACCTC
CATGTTGAACTGTTCCTGTTTTTTCTTTTGTTTGGCAATG
CTTTGACATATTTTATCATATTGAGACCAAAATTGTTCAA
CGTTTAGTTTTGAGAGATCTCTATTCATTTTTTCTAGACA
ATTTTGTAACCAGGCCCGTTTATCATAATTTTTAAATCGT
TGATCATTCTGGAAAACCTCCTTCCAGGAAGTGTTCTTAA
CCACGTTAGCGTCGTTATCCACGTACAACAAGGCAGACAA
CTTATTTAATTGCCAACGACCATCAGATTTCCAAATGAAA
AAGGTGTCACTTATTTCTTCATATTCGAGAATGTAGAAAT
GGGGAATACAATTCGGCTTCAAATATGCGGGTGCACAATC
TATCTTCAAATTTTCTGTTATGGTCTCAGAAGTTTGCAAC
TCAATCCCGTACAATTCTTGAATAGAATGCACGAACTTGA
TAACCTGAGTTAAAGTGAGACCTTCCTTAATACAGGTCAA
TTTAACACGTGGTTGTTCTTCACCAGCGTATAAGTAAACG
GTTTCTAACTTGGACATGGTTTCCTTTCTTTGTACTTGGT
ATTTCTTCTTCTTTTTCTAGCTGTCTGTATGAGTACTTAA
CTGTAACAGAATAGTAATGGGTTCAGGCTAAATCTCTTTA
ATTATGGCACCTTTATGCTGATATAAATCCCTATACATTT
CTTAGGGGTGTGTTTTGGTTTTTGGTCTCATAGTTTTGAC
AGCACGTTGGAACGCCACTCATGCCTTAAAAGGCCGGGTA
ATGATTTATAGTCCAATTATATCACAGCACTACAAGACGT
CAAAAAATTCACGGCGGCAAAAGGTCTGTAACTACCTAAA
CATTAAAAGCCTTTGAGCTATAAATCATTATGTACACTGA
GAATGCCACATGCTAAAACAAGGAAGTTTTCAGCGAAGTA
GCACATTAACTGACCACTCAATAGAAAGAAAACAGAAAGT
GGAATGGATGGCCACTTTCATGTTATCAGTGGTGATTACT
TGATGACAAAATAACGCTATTCGAGAGCGAGCTATAATTC
TTGACCAACTGGCTCGACCTTCTTCGTCATACTGTAGATC
AAAATTCTACCATTACTGGATTCTTTTTTTTTTTTTTTTT
TTTTTGGGCTAGCTATGAACGTTTCCTAGTCCCGCTCACG
CATTCTAGTTCTGCATTGGGTAAAAGAAAGCATATCATTA
AGCGGCAGTTTCGGGTCGTTCTAGCCTCGAGCAAAACGAA
GCTCAGCTCGCCTCTTTCACTATCATCCTGTGCTCACGTC
CATGCGCATTCTTGGCAATTCTGCAGAGATCTCTCATCTG
GGTCTTAGCGGTTCTCCGCACCCTGGCGATGTGCTTCGAG
AACGTCTTTGTTCATCACATAGACTGCACTGCACTGCGCC
ATCATCTCGATCGATCGCGAGACTTTCGCGGCGACATTCG
CGAAATGCCAAATGAAATCGAGCCGGCCTCGTGAAAAGGT
GTAAAAAAAGAAAACGCATCACTGAAATGGACCCCGTTAT
GAAACGAATGAGAGATCTGCCCATAGATCATCTTTCCTAT
AGCGGGAATAAACATGTGTGCTATTTACAGTACATTTCGT
GTATCTCACGCACTTCTCTATATGTAATGTTTTTGAAACA
TAGACGTCGTTCAAAGGCAATGCTTTTGATCTTTGTATAT
ATATATGCTTGTCGCAGAGTGTTACATATTGCTGTGATGG
ATCTGTTGGCTCTTGGTATCATCGTTCCTCGAAACAGCCC
ATCATAAAACAATACCATTCCTTTAATAAAACTTACAAAG
ATGAAATTTTCTAAAGTCTCACTACTGGCCGCATCTGCAT
CTGTCGCTTTATCTGCCCCAGTTGCTGTGACTGTCACGCA
ACATGTCCACCAAGCTGCCACTGTAGTGGTACAAGGTATA
GTTCGTGTAGAAAATGGCCAGACTCTAACGACGTTCATTA
CCAAGGGCACTCAAACGGCTTCTGCTAGTCCCGTTGCCAC
AACATCAGCTCCTATTGTGGTTGCTAATGCTCAAGTGGAC
AGCATAGCTACTTCCGTTATCCAAGAAAGCGCTGTCGTGG
CTGAATCTGCAACATTTGAAGAATCCTCTACAGAAACATC
TGAAGCATTTTCTACAGCAACTGCAACCATACAAGCGGTG
CAAACCTCCGCAAGTGCCACACAGGATGATGTAACCACAA
CTTTAACATCTTCAACACAACCTACCAGCACAACTACTCC
AACAACCACTACCACTAGCCCAACCACTACCACTAGCCCA
ACTACTACCGCTAGTCCAACTACTACTGCTAGCCCAACCA
CCGCTACCACCACTCAATCTACCGCCTCAAGCACTCAATC
CTCAAGCTCCGATTTCTCAACGTCAATGGTTAACGAACAC
AACACTAAAAGGGCGTTGCACAAGGATACCGGTTCTTTGA
CATGGTCTGACACACTAGCAACATATGCACAAAACTACGC
TGACTCCTACGATTGTTCAGGCAACCTAGTCCACTCCGGC
GGTCCATACGGTGAAAACTTGGCACTTGGTTACGGTACGA
CCGGCTCTGTTGATGCCTGGTATAACGAAATTACCAGCTA
CGACTATTCCAACCCTGGTTTTAGTGAAAGCGCAGGTCAC
TTCACCCAAGTCGTATGGAAGGGAACTTCTGAAGTTGGTT
GCGGTTTGAAATCTTGCGGTGGCGAATGGGGCGATTACAT
CATTTGTTCCTACAAAGCCGCTGGTAATGTCATTGGTGAG
TTTGCTGACAACGTTATGCCATTAGCTTAATCACTGAATT
TAGCGAATACATGGGTATGGACATGAACAGCAATGGGCAC
TGTTCCTTCTCTTACATTTCTCTTTTATAGTTTCAATTTT
TATTATACACTAAGGATTCTTCTTTTCTAGGGTACGCAAA
TTAAATGCAAGCAAGATCATATAACATTGTCATAGTCTCA
TGCATGGTAAATAGGGTGAACGAAAAAAATTGGGAGATCT
TGCCGACGGCTACGTATATATATATATATATATATATAAA
TATATATATATATATTCATGTATACTGTATATGTACAATC
ATATATAAAGTTACTCTTCCCTTTTCTTTTTTTTTTTTAC
ATTATTACGTATATACTGCTTTATTATCGGAAAGTAGCAG
TTTAATTAAAGCAACTTCTGTTGTTTTTCCTCTAAAACAC
AAATCATAGGATATCAACTGCAACAAGATGTTGGATCATT
TGTGGATGGCCTTTGCAAATTAATGTCTACTTGTCCGTTA
TTGCCTCCACCGATTTGTCTATTTTGCTTAGAGAGAATTT
CGTCTTTCTTTAAATCGTATAATTTTTCACCAATATCTTG
AAAAATTTCCTTAACCCCTTCACCTGTCTTAGCACTAACT
TCTCGGAACAGCAACCCTTGTTCTTGTGCGTACTGTTTCG
CTTCTTCAGTGCTAATTGCTCTTACTTTTGTTCTTCATCT
CCACCTTCGTTTGAATCTGGGCTTGTCTCAGTGCTAGGCG
TTTCTTGACATAAATCCACTTTGTTTCCCAGTAAATAAAT
AACCAAGTCGTCGTCGCCTACCTTATTTTTCAGCTCATCA
ACCCAGTTCCTTGCCTTTTGTAGTGAATCTTCCTGCGTAA
TGTCATAAACAACTAATGCTGCATTAGCGTTTCTATAATA
CATTGGTGCCAATGACTTGTATCTTTCTTGACCAGCAGTA
TCCCAGATTTCAAATTTTATAACGACATCCTTTGTTTCAT
TACCATCGTTTGGGTGAATAGTGATTGATTGAGATAAAAA
GCAGCACCAATCGTACTTTCACGTAGTTCATCGAATGTAT
CCTTAACAAAACGATGAACAATGGAAGATTTACCCACGGA
TGAGTCACCCAATAAAACTAGTTTAAATTGCAACATCTGT
TAATAATATATACGTTTACTCCAAATAAGTTAAACCTTCT
TCCTACCCTCGCACTATAAAAAAAAAATTTAGATATGTCC
AGAGCTCGATATCGAAGCGACTTAACAAATAATTAATACT
GACAGTTGGTAAACGGGCCTGTTCCCTTCACTCCCGTATG
TTAACATTGTAACTTCATATCGCAGGGGCAGAGCTTTATA
AACCTGAATTGTCCGGCCAGAATAGTAGTCGCTGTCCACG
AAAGCAAGACACTATGAAGTTGCCGTTTGGTCTCAATGAT
ACACATAGTGTTAAGAACATTGAGTAATTTGGAGTCAGAT
TGATTTCATTCCTTTACAATCGTGATGTGCCTATTTAATT
CAAGGTCATGTGGATTTCAAAATTTAACATAATGATTTTA
CCTACCTTTCACACATTTGAACATGGGAACGCTTAAATAT
TAATTACTGTGCTTCACTACAATTACAAGAGAGTACGTAT
TGACGTTATTACCAGTTTACTTTCCATCATACTTATCGCA
GAAAACAAAATATCTAAAAAAAGTATAGTAAACGGTTGAT
GTCATCAAGAAGCATACCTTACTCCTTATATAGAAAGCTA
AGAGACACCTAGAAACATTGATTTGCCAAAAATCCACATT
CCTCGAAATGGGGCCTAAAATGTGCGCTAATGCGCTAATA
AAGGTGATATAAAGTTCAAATCTTGAGTATACATATGACA
TACAACCATAAGGCCTGATTATTGTCTATTTACTGCAATT
TTCATCTTCAGTTCCAATCCACGGTATAATGAAATGTAAT
GCATCCTATCTTATTTTTGAATGTATTATGTTAATCGTCA
CGTTTTGGTAATGATTTCTAGATGCGACTATAGCATTTTT
GGCAAATCAAGCGTTTATTTTGACTTTTCTAAATTTGGCT
TTAAAATCCCTAAATTTCACAGTTACGACATCCTTAAAGT
GGATATCTGTTAAAATAGTTGACCCAAGTACTTCACTCTC
CCCAGGCATTTTGTTGATGTTGTTACTGCTCGCATTGTAT
TTCATTATACATTTTCTCTTGTCCTTTGTTCGCTGATTCC
TTTCTCCATGAGGTGATATGTTGAGTTTAATCTTAAGGTA
TTCTCTCACTAGACCGTGCGCTTCCTCTTTATGGCAATTT
TTGCATGATTTACTATTTTTATTATTACTATTATCATTTT
TACTGGCGGAAGATGCTATTTTGGTCCTAGGTCTAACTAC
CTGATTTTTTGTATGTCTCTCCGAGTGCTTACCAGGTTCT
TCGACCTGATTTTCGTCCATAACCATCTGATCTTTACAAT
ATTTTTTCTCAAATGTCTGAGCCTTCTCCAATCCTAGCAT
TTGTTGCTCCTTTCTCCAAACTCTAGCACATCTTTCACTC
ATGTAAATTGGATCAATATCTTTCATAGTGGTATTCCAAG
ATATGTTGTTTTGGTCATTATCTTGGGGTTCAGGTTGAAA
GTACGCGTTTTCCATCGGTGTTCCTGCATTATCTTCACTT
TCGCTTCTAGACTTTTGAGCTATTCCGTCGTTCGCAATTT
TAGGTCTGTCGTTATTTTTCTCTTCATTGTCATCCTTTAC
TTTATCCACTTCTGTTACATAGCCTATTACCACAGCAGCG
CAGTTATTAAAAGTATTGACAACCCTATTAGCGAGAGGTG
TTTTTATGATATTTTTCAATCCTGATGACGCTTCAACTTC
AATACTATCCATTTTTTCTCTCTATCATAATGTTCTCCTG
TTCCTCACCTTGCATCCTCACCTTGGCTTCTTCTTCTCTC
CGTTTTTCCTTTCCTCGTGTTCCTTGTAAGGTCTCATGTC
AACATAGAATTTTTCTGGTTCTAAAGTCCAAATAAGATTA
GGAAGGTCTTTATCTTTAAGCTCTTTGATACTCAAGTTTT
TTTTGTTCAAGTTCTGCGGATCACACGCTGCTGTAGCGTT
GAATCTGTAAACTCTGACGTTGGAAATTTTGGTAAGTTGG
GAAAAATTTGAGATAGTAGTGATTTTATTGCTTTTCATTA
ATGGTTGTGGAATGTAAATATCACCGAGGTATTTCTTCTT
TTATATCGTCTTTCGACAAAACCTTCTGAATAAACAACCT
TGTGAAGGATGCTCCAATCATCTTCCTTTACCGGGGCCAT
ATCAAGAATCACCTTTTTACCTTTTCAACTATATAATATT
GATGATAATAGGTCCATTGTTTATGAATAAATATAAAGGC
CCTGTTCAATGGATGCAACGGATCCAGTTCATCTAGGCAA
TCCTCTACCGGACAATCGAATTCCACAACTAAAACAGCAG
GGCTACGCCTGACTAAGGGCCCAATTTCCATAATCTGTCT
TAAAGAAATAACCATAGTATAAAATCTGTGAATCATATTT
TTAGATTCTCTGAAATCTTCCACATTCAAGTTCTCGAATA
TCATAAATTCCCTCCCCAGATCCTTAAGCATTTGAAGCCG
ATCTTTCAAACTTCGACAGCCTTCAAATTGTTGCAATAGA
AGAACATACTTTCCAAAGGAAGAGTTGATTTCAGTAAGAG
CCTCATATCCAGAATAGTCCAGAAACATAGCTAAAAAAAA
ATCTCGTCAATTTTTTTTTTAACTATTCGAGACCTTACCG
AGTAATCACTTTAAAACAAAAATAAATAAATTTATGGACT
ATTTTCAGTGACTGATATGCCAAATTCCTTTGCCCTGTAT
GGCCATATTTTCTTACCATTTCTGTGGTGACAAAGGTGAT
GCAATTACTGACACAACAAGGTAAAAAAAGAGAGGCGGGT
AACAAATTACACACGTCCATCATCCGCTAAGCGCTTTAAG
CTTATAGAGAGGCAAGTAACGTCATTGATCCTGGATGACA
AACGTCTTTTACTCTTTTTGGGTCCTTCTCATGGTTTCAG
TGTCTGACGAAAACAAAGAAATATCATACATTTCAATAGA
GATCGAAATACATATCCGCACAGCATCCAATATAACCAAT
ACATTTCTTTTTATCAACTACTTGATATGATTCCGTTTAC
TATAAGGCCAGGCAAATCAAAATACGCTCAAGATCTCTTA
TCAGTTTCCGGAGGTAATTTTCTTGCATTTCCATCTTCAC
GCAATCGTCCGGGCACATAATACAATATATGCTATACATC
AAACACGGAGCGTGGAACATGTTCCAGCTCAAAACAGTTA
GCAAGTCTATTTTCGTACGTTCCGTAACCATTCTTATGAC
AATAGCATACAACAAAGTTTTCATAATATTTTGTAAGATT
CATATACTTCTTACAGAAAAAGAGAAATAAATATTGCAAA
AACTAACAACAGAAGAAACTACTTGCAAAATAGTGATTCA
TCAAATGGCTTCTTATAGTACGTAGTCGGCAAAGAACCAA
TGCATCATAGCAGTGGACAAGCAGAATTGAATCACTTTAG
ACGTGTAGCAGACTCATTGAACCAATAAAATTCTAAGACG
GATTTCTGTGCGGAATCGGAATTAAGGGTTGTCAAAAAGT
GAAAAATAATCTGAAATTAAAAACTGTTCTTATTCTCGAG
GAAGCTATTCACAGTAAAGGAACACAAAAGGCATAAGAAC
GCATTGAAAAGTCTAAAAACTAATATTCGTATGATGCTAA
GAACTACTGCCTCACGAAAAATTGTGCTAAGGAGGGTCTA
GCCAGCATAAACACAGGGACTACCGTTGCATCAAAAAGGC
TTCGCACAAATTTCGCAATACCCTTTGGACTATTGCTTTG
TCAGCGACAGCTTTCTACGCTGGAGGTATCATATATTCGC
AAAAAAATGACAAATTTGGTGACTTTTTCTCTAATAACGT
TCCTTTTGCCGAGGATTTACTAGAAACATATGAACACTAT
CACGATAGGCCAACATTGTTTTTAGAAGATTCTTGGGACG
GCTTGAAGGCAAAGAGCAATGATTTATTATCTGGATTAAC
TGGTAGTTCACAAACGCGCAGATCTAATAGGGAAAATATT
GAAGTAAAAAAATCTTATCATTAGAACCACTAAATATTGA
AACAGAAAATTCTGATCCGCAACTGAAAGAAATCATTGGC
TCTTTGAATGATCTCATCAACAGTCTAAATGACTCAAACC
TCTCCATCCCCGAATCAGAATTCAATTCAATCAAAAATCT
AACCAGAATATGCTTACGAATCTATCCCAATTAAATGAAA
CGTTAAAAGAGGCTTTATCCAATTACATGATACAAAGAAC
ATCAGAAGTAATCACGGAATTGAACACACAATATGAAAAC
TCGAAAAGGGAGTTTGAAAAGAATCTTCAAAAAAACCTAT
TACAAGAAGTAGACGAATTCAAAGAAAACTTGACCAAGCA
AAAGGACAAAGAACTAGAAGAAAAATTAAAGGCGAACGAA
GAATTGTTACAAGCCAAACATGCAAATGAAGTGGGCTTAC
TATCCATCACTCAAGTCAAAGAATTTAATAAAATTATCAA
AGACAAAATTGAGAAGGAAAGAAATGGCAGATTAGCCCAT
TTAGAGGAAATAAATTCTGAAGTTAACGACCTCAGCAAAT
CCATCGACAGATCGAGCAAAATCTTAAGTAAAAACGAGGC
TCTAGTGCAATTAACTTTCCAAGTAGATGAGATCAAATCT
AGGATTAACAACAATAACTTACCCGATGTGAATATCGACA
AGGAACTATCCAGATTGAAACTTCTTTCCAATCTTCTCTC
TACCTTCAACAAAAATCTTGTTGCGACGATGGCGACTGCT
GCTCCTGCAAAAGGGTAATAAGAATGAAGGCAAGGAAGGG
AAGATATCATGCAAATGCAAACCAAAGACAAACCCTCCAT
CGCTATTAAGCGTAGCTTTAGATGAATTAGAATCCACATG
TAGCGGTAAAAAATCTTATCGAATGAGCAGATCTATAACA
GGTGGAACTTACTGGCAGATGACTTTAAGACAGCCTCTTT
ATTGCCACCAAATTCCGGTATTTTGGGGCAATTAACCGCC
AAAGTTTTTTCCCTTTTCTTATTCACAAAGACAGGTAATC
CTTCAAATGCCACGGATTTCGATTCTGTTTATGCAAGAGT
CGGCGATAACTTGAGGGTATCCAACCTCAACGATGCTGTA
GAAGAGGTTGTCTCCCTAAAGGGTTGGCCTCATAAAGTTT
GCGAAAGCTGGATCGAAGATGCTAGAAGAAAATTAGAAGT
CCAGCGCCTGGTAGAGATTCTTGACTGTGAAATAAGGACG
TTGTGAAAGAATAATACAAAGAGAAAAGAGATGTACGTCA
TTACACCTCAATTTCCACTTTGTTTAGGAGGCTTTAATAA
AGAAGAACTAAATACCTAAAATGTAAGTTAGCTGTTACTC
GTCATTTCCGATTCAAAGAATTTTGAAATCTTTTAAAACA
ATATAACTTTGTAGGAATTGGAACAACAATGTGTATATAA
ATAGTATTTCAACGACAAATACAGGTTCAAATAAATAAAA
AATACGAAAATATACAAAAATGCAACAACGTTTAAACTCC
AAAATAACCAAACATCCCGCAGTACAAAAACATGAATAAA
ACAACAGAATAACCAAAACAATACTAAAACAAAACATTCA
TTCTGCAGCTTTGCAAATTCCCTTACATAGCAGTTCTCTA
CCGCATTCCATTAATGCAGTGGTTCTATTTTCCACATATC
CGGCCTTATTATAAAACTCTGGTCTTCGTTTCATGATCAC
TTCGGGGGTTTTTATTTGCAATAGCTCCGATAGCGATTCC
ACTGCGTTGGCTAAGAGCATTTGGTTATCAACGAAAATCT
TCGTCAAATTATGAGATGCATCCGAGTAATATGCCACGGC
AAATGACCATTTTAATACGGTTCGTCCCTCATTCAACACT
TTTAAACTTTCTGATAGGAACTGTCCATCAATCCATGAGA
TACCTATTCTTTCTTGTAGTGCATGAACTTTCGTGCCCAA
AGTTTGCCCCAGGTTCCAATCAAGCTTGGCTGAAACTTCA
TGTTCGTTAAACAATCTATAGTAGAAAGTGTATTTCTTCA
AGGTTTTATTAGCGTCTTGAGGGTTCTTACTTTTATTATC
CTCATTATTCTTATACATTGTACATTGAAAAAGTTCTTAC
CGTGGGGCGCCCAGGGGCCCTCACAAATCCAACAGAATTC
GTATTTACAACTTGAGCAAACCATGTGGTTGCAGCCACCA
TTTTTTCAATATTAACAGAACATTTTGGACATTCTTTAGT
GTGGGACAAGACCCAATTCAAAATTTCTGATTCTTTTCTG
GCTTTTTAACCCAAGCAGTGGTTATTTTACAATCTGCTGG
GGAATGAACTTCGAATCCGCAATTGAAACAGAATCTATGA
AATGAATTACACTTAACGAAAGGTGAATAATGCAAACGGG
TATATTCTGGTAATGATGACGTATCTCGCAAGTGCACGAT
GGATTTACAGTCAGCAAACGGGCACCATTTATAGTTACGA
TTATGTTTTTGAACAAAACTTTTGATTGAAGAATCCATCA
ACTTACTACTCGAAGGATGTCCCATCACTTTATCTATATC
TTCATTTTTCAATGCCAGGGAACAGTCCATGCATGTAATG
ATGTTCCCCTCATGCAACTTATCCTTGATGTAATGACGGT
AGCAATTGATACAATATTCATGGCCACATTCCAACGCAAA
TGTTTCCGTATCCTTTTATCACAACAAATAATACATGTAA
AGTCATTTTTGAATTCAACTTCTCTGAAATGTGAATTATA
ATCATTATCTTTCTTGATATTTGCTGTGGTACTTAAGCCA
AGCTCCACAAGCAATTCGTCCATTTTTTCGGTCCAAACTT
CTAGCAAACGTTCCTCGTTCCAATCATAATGCTGTAGTAA
TATCAATATATCCGCAGATGGAATTGCAAAATAGGTTGTA
AATGGTCAACCCTTTGAAGCATTCTTTCAAATATACCCTT
GGTGGTTAAGCATTCATAACTGAGATTCGGTACACTCCCT
TCACACAGTATTCTTTTGTTGTTTTTCGTAAGAGGAGCAT
CTAGCATCCCCTCATATATGGTATCGACTCCATCTTCATC
TTCATTGATGTCAAATTCTGAATCTTGGCTTGTTACACTA
ATTAACTTCGGGAAAACTAGTCCATGTATAGTAAATTCAG
ATGTATTGTGAGATTCATAAAGTTCAATAGAGCTGGAATC
ACTTTCATCAAAACTATAAAATTGATCATTTTCGGTACCA
CTACTCATTGTTAAAAGCCTCTAACAAGTACACCCAAATT
CGCTAAAGACAAATTAAATATACTTAAAGAATGGCTATAA
TTCCTGTATAGTAGCTGGGATAGTAACAAATCAATACAAA
TGTAGCTACCTTAAAACTAAGGCAGTACTCACAGCATTCT
TCACCTTCCTCTCCTCTTTTCTAAAGCGGGTTCCTATTTT
TGCGCAAGGAGGAAGGACGATGGCACTGAGAAAGCATCAA
ATCGTATGTAATTAAACTACGCAAGGTATGTACGGTCAAT
AAGTATAGCTTAGCGCTTTAAAATTAGGTGGGACATTAGG
AAAACTAATAGGGAAAATATTTCTTAAAAAAAAAGGGCAT
GAGGGCTGATCAAAACTTGATTACAATGAATGGTCAACGC
GGTCAATGGCAGCCTTAATTTTCATACCTACTCTCGTACT
CAATTCATAATCATCTGCGTAGCCCTGAGCCCTCAGTAAC
CATTCTTTACTCTCTGGAAGGCCATCCATGCCCTCCAACT
TCCATGTAAATAGAGCACGTTCATAAAGTGCAGTCGGATA
GGCCCATGGATCTTCAGTTTTCTTTATATATTTGACCTTG
CCATTTTGAATGGAGAAAAACTTAGGTAGAACCTTTTCAT
CCAATATATCACAACCTTCTTGGATATGACCTAATCTTCT
TAATGTCAAAGAGACCAAGAGATCTTTGATTAACTCCTGA
TCTGAGTCTAAAGCTTCAATGGCGGGATTTCTATACTCAG
TTAGCATTTTCTTTGTTAGCTCCAAATGCTCTTCAGACAT
TCTATTATAACCATTGTAGAAGTACGCAATTTCGTGTACT
GGTGAAGTAGCGATACCATCCAGAGGATTTTCCACCCCAA
GTTCCTCCTTTTTCGCTTTAAATTGCTCAACTTTTCTCAG
AATAAACCTATCTAATGGCAGGTTCTTCGATTTGAAGGTT
TTCTTACCTAGCAAATTCACAGAGGTGAAGATAAGTTCTT
CGGCCTTCTTTTGGTATTCATCCTTTTGTCTGACTTCATT
AATCCCATTTCGCACATTCTCCAATTTTCTAAATAACAGC
AGCCAGCAAAATATGTGTAAAAAGCGTGTGACCAATCACT
GATGTCTAATAGCGATAAAATATCTTCTGCAGCTCTATCG
TATTGATGCAAATGGATCAATGTTATAGCACGGTCAAAAA
TCATCAAGGATTTGACCTGTCTCATCCGTATCTTGCTAAC
ATCAATCGAATCCATCAATGCGACTGCTTCCTCTAAACGC
CCTTTACCAGATAGCATCCTTGCCTCATTCAATAACCATA
GCGCACTATTGGGAAATAGCGCTCTTGATTGCAGCAACGC
ATCTTCCAGTATTTTCCCAGGATGCAACAACGTAGGGCCA
TCCATCTCTTCATCTTCAGAATCTTCACTGTTACTGGAAT
CCTTAACTGCTGCAGGAATATCAAAATCATCGTCAGTGAA
TTGGAAAGGTCCATCATAGTAAAACATCAGGGCTAACAAA
CCAATACAACCATGCACGTTTCTTTGCTTTGTGGCTTTCC
AAACAAGTCTCAAACCTTCTTCTCTGGAACCCCTGAATCC
AACCACAGATAGGACCGCGCCAATAGCGGGTGGTAATAGT
GATATCACAACCTGTAAAATACCAAAGCATAAATTGACAC
CAGAATGGACAAACTCATCAATTGTTGCTTGACTTAAATC
TATATCATCCGAAAGAACTTTATGATCTGTTATTTCCTCT
TCTGGCAAGTCTTCCATTGCTTGTAGTCCTAGCTCACCTC
TCAACCTGTTAATTGCAGGAGAGTTGCCAATGTGGGCGCC
AGATAATCTTTCAGTCCTCATGCTATGAATTTGTTCAGCA
AATTGTAAAAGATCCTTATCCTTTTGTTCTTCAGGAGTCA
GTTCATAAGGTATATCAACGGAATTGAACGCATCGCCACC
AGTTATGAAAGTCGCTGGGGTGGACTCCTTATCTTCACTG
CCTGACGTAATTTTCAATTTCTTGGCTTTGTTAGCAGCTT
TAATAGTTTCCAAGATTTCTTGTAACATATAGTACGACTT
TCTGAGCTTTAAAATGGCCTTGGCCGCCTCCATCATACTT
TCACTGAAAATCATCAATAGGGCATGTAGAAGGCATGATT
CTGTATAAGTCACGGCATAAACTGTTCCTGGAGGATATAA
AGAACTGCTCTTCAATCCAATTTTTGAGCCCTCTCTCTAC
TTTTCAAAGATAAAGCTTCTGCCTTGGCCAAAGTCGCAGA
AGCTTTTTCATCTCTTCAGCTTCAAAACCTAAAGTGGCCT
CCAAAAATTCAATGACACCACGAGCTAACGCATTTATAGT
TTGGTCGGAAGCTTCTTTAGCATCACTCTCATCCAGCAAA
GCCAAACCCTCGTCAGCATTATCATCTAAGACATAGTCCA
TCGCACGCAGTGCCTGTTCGAAATCATGAGCTTGTTTTAG
AATGGCTTTAGTTTTTTCTTCCTGTGAAAGCTCAGGAATC
TCTTCCTTCGCACCAAAACCAAACACTTTAAACATTTTGG
TTGTTCTGTGATCCACTAGTCACAATTAGCCTGTGGATCG
TCTCAGTGGTGGCATCCGAATAAACGATGCCTCTTTTTAG
TTGATCGAATTTGCCCCCTTCCTTGGAAAAAGGAAAGAAA
GCAAAAGCCGGGAATAATAATAACAGAGAAGACTAATAGA
CATTTTTTTAGTAAGATTGGCCTTATCTCGAACAAGATTT
CTGAGATGACAATTCGATTAGCTTAACAGTAACAAGTGGG
GGAATTACGCATTATATATATATACTTCTGTATATGTCTA
CCTACGAAGTGGTGCGAGTCACACTCGTCACGACGAGCTA
TTGTGGTCTACAAGAACTACACGGTTTTCCTTCTTGATAT
TCTTGATTTCTTCTTTCATCTGTTTTCTCTTTTGTTTGGC
CATCGCCTTTAGCGTACTCACTGGCACAACCGTGGTGGAA
GCATATCTATCTACGCTATCCCAAACGCATTGCTCGACAA
CATTGGGAAGTTTTCTGCCATACAGGCACTGATCGACCAG
CCACATACCCACAATAAAAGATTTCCTATCTAAAGTACCA
TCTTTTCTTGTGTCTACCTTCGTGTAAATTTCTGCCAATA
GACTATTGGGCAAGTTAGACCGCTTCCAGATATCACGGAC
TATGATACCCAATATCAATCCATCTTCGGGTAAAGTATTA
ATTGCTCCGGAATCACCCGTTATAGAGGGCCACCAGCTCA
ACAGGTTCAAATGACGGTGTCTGTTGCTTACCCACATGCT
TTCGTAACGCTTCCTTTCGTTGTCTGTTACGAAAGTTATA
TCTGTATGTGATTTCCAGGGTTTATCCTCATTGAATTTCC
GATCTCTCGTGCGGTGGATAGGCCTATGATGTGCAGTTTT
ATTGGCAGAATTCCTGATCTTTCTCTTAATTCTATCTCTT
TTGCGTGGCTTGGTCAAGGCGTCCTGGTTCTGATCAGATT
CAGAATCAGAATCAGTATCGTCATACACATCATACGTGTC
GTTGGACGGATTGTACTTATACCTCAGATTTCCCTCATGT
AGAGAGGATGCATGATCATTTTCTGCGTTTGTACTTACAG
AGGTTTTACGTAATGTTGTTTTAAATCTCATACTCGGTTG
TTGTTCATGTTGTCCCAGTTCTTCGCTGCTTGCATCCATT
TCATATTGTGAAGATAAGTGCTTGGGCTTACTACCAAATA
CTTTCCTTTTGAACTTGTTAACAAGCTTCTTCTTCCTCAT
ATCGGATGAATAGTTCGGAACCAAGTTGGGCAAACCACTT
CCCTGGTTGCTCGTTGTAGTAGTAGTGTTTGAGCTTGCAA
TAGATGGCTCTGATTCACATAACGAGAGTTGATTAATTGT
TTGAGATAGACTTGTTTGTGACCTATTAGAAATAACGTCT
GAAGTGTCCGGATTGAGACTATGTCTGGAATCGATGCTAA
TTGATGATAGGTTTTCATTTTCATGAAGCTGACCACTGCC
GACAAGTGATGATTGCAAGGGAGGAGACGGCCTGCGTTTG
GGCAGAGCTTTGTTGCTGTCTTTATTAGTTGCAGGCTCCA
TAGAGCTCGAGGATAGCCTTCTACCGCTACTAAAGGAAGT
AAGTAAATTCTCTTGAGATCTATTGTCGGGAGTTCTTTGG
CCAGGCGTCAGTGATTCATTGGAGCCGTTTCTTGAGCTTG
AGCGTGAATGAATGCCCAGCAAGCCATTCAAGTTCGGAGT
TTCTAGAACTTTTAGTGTATCCAATGCCGAAGAATGGGAG
GAGTTATTGTCAGAACTAAGTTTCGATTGTGAATGCGCTA
AAGCAGCTGCCATTTGAGCAGTACTACTAACATTATCTTT
ACCTGCAGGGCTTGACCTGTGTTTCTTAGACAACTCAACA
TCATTAGGCGCCGTTGTTTTAATCTTAGGTACCTGTTTTG
TTCGTATGCGTGCCTTCTTTTGTTCTTGTTTCCGCCCTGA
CTTTTGTAGCGATGGCTCTGATAACCTAGTTTGAGGATTC
CTGCTCACCGTTACTGGAGGGCATGGACTGCTGACCTCAT
TGGAATGGTTCTGGAAGATAGCTTGCGCAGCGCGAAGGGA
ATCTGAAGCTCCTTGTTCAGTCAAAGTTACTGTTGTACCG
CCATGATAACGCTGTTTACCAAACGAAAGTCTCATACTCC
TCTGCTAATCTTTTCCTATGTCAAAAAAATGAATCTACCC
AGGCCTTAAAAGTATGTTCTACCTGTGCAACGAGAGTGTT
GTTGTGGCAAGGGTCCATTACACAATGGGCCTTTTTGTGA
TGATTCAACTTCGATATGCTTTATACGAGAAATCATCGAA
TTTTCGCTGCGTGGAAACAAGAGGCAGTAAGTTGTACGTA
TAGGTGAGGCTCTGCATAGAAGAGGCGTATTTGCGGTGAG
ACGGAATCTGACGAGGATATTAAGTACAGATGGCAGAACA
AATTAGTCACAAAAAAGTCCCTGAGGGTGAGCAGTCTGAA
CAAAGATAGAAGATTGCTCTTAAGAGAATTCTACAACTTG
GAAAATGAACCGAATAAAGGTCGTCAAGAAGCACGTATAG
GGGAAAAAGCCAGCGAGGCTCATTCTGGGAGGAGCAAGTC
ACAGATGTGAATATAGATACCGAAGCAAACACTGAGAAAC
CAGTGAAAGATGACGAATTGAGTGCAACTGAAGAGGATCT
CAAGGAGGGGTCAGAAGATGCAGAAGAAGAGATAAAGAAC
CTGCCCTTTAAGAGGCTAGTACAAATTCACAATAAGCTCT
TGGGCAAAGAAACCGAGACTAACAATTCTATCAAGAATAC
CATTTACGAAAACTATTATGACCTAATAAAAGTCAACGAC
CTTCTCAAAGAAATTACAAACGCCAATGAAGACCAAATTA
ACAAGTTGAAGCAAACAGTAGAATCTTTAATCAAGGAACT
GTAATTTCCAGCGGCATATCGTGGCTTTCACCGAACACTT
CCTTCGAGAGAGTGCATTTTACTATGTGAACCAATTTTTC
CTCTTTTCGGTTTGCAAGTTCACCTGAAAACTGCTTAACA
CTACTAGCAATTGCCCTATTGTCGTACGAGGACTTTGCCA
AATGTATTCCCGGCTGTTTGTAGTATATATACGCAGATAT
ATAATAGCGCCGTCTTTTACCTCTTTGAGCGAATTGCCAA
ATATTGACTCTTTTGTCTTATTTCGCTATCCCCATCTTAT
CAAAAATGGGAACAACTCGTTGAAATAAGAGACAAGCAAC
AAGAAAGACAACCAACAGAAAGTTCCATTCCGCACAAATA
CGCTGGAATCCCATAGAATATTGCTTGTTCCTCTATGACT
ACATGCTCCAATTCAATACAGAAAATGATACTGTAGCTCC
AGTGTTTCCCATGGAGCAAGATATAAATGCAGCACCTGAT
GCCGTCCCACTGGTGCAGACAACAACACTACAAGTCTTTG
TAAAGCTTGCCGAACCCATAGTGTTTTTAAAAGGATTTGA
AACTAACGGACTGTCTGAAATAGCCCCCAGTATCTTACGA
GGATCTCTTATCGTCAGGGTGTTGAAACCGAATAAATTAA
AAGTATATCGATAACCTTCAAAGGAATATCCAGAACAGAG
TGGCCGGAAGGTATACCACCGAAGAGAGAAGAATTTTCAG
ATGTTGAAACTGTTGTCAATCACACATGGCCATTTTATCA
GGCGGATGACGGCATGAATTCTTTCACCTTAGAACATCAC
AGCTCAAATAATTCGTCCAATCGCCCATCTATGAGCGATG
AAGATTATCTACTTGAAAAAGCGGTGCTTCAGTATATATC
CCACCAACCGCTGAACCCCCCTAAAGATAATAGCAATCTA
AGTCTGGATGCCTATGAGCGCAACTCATTGTCATCCGATA
ATTTGAGTAACAAGCCAGTATCAAGTGATGTTTCCCATGA
CGACAGTAAACTGTTGGCTATTCAAAAGACACCATTACCA
TCATCTAGTCGAAGAGGATCGGTACCGGCAAATTTTCACG
GTAACTCTTTGTCACCTCATACCTTCATATCTGATTTGTT
TACAAAAACATTCAGTAATAGTGGCGCTACTCCAAGTCCT
GAGCAAGAGGATAACTATCTTACACCATCCAAAGATTCTA
AAGAAGTTTTTATTTTTCGACCGGGCGATTATATTTACAC
TTTTGAACAGCCAATATCGCAATCTTATCCAGAAAGTATA
AAAGCCAATTTTGGTTCCGTGGAGTATAAACTGTCAATAG
ACATAGAGAGGTTTGGCGCATTCAAATCAACTATACATAC
TCAATTACCCATCAAAGTCGTAAGGCTTCCTTCTGATGGA
TCCGTAGAAGAGACTGAAGCTATTGCAATTTCCAAGGACT
GGAAAGATCTTCTTCATTATGACGTGGTAATTTTCTCGAA
AGAGATCGTTTTGAATGCATTTTACCCATCGATTTCCATT
TCGCTCCTCTAGATAAAGTTACTCTGCATCGTATTAGAAT
TTATCTAACAGAGTCTATGGAATACACTTGTAATAGTAAT
GGAAATCACGAGAAGGCTCGTAGATTAGAGCCAACTAAAA
AGTTTCTGTTGGCTGAACATAACGGTCCTAAACTGCCTCA
TATACCAGCTGGTTCGAATCCTTTGAAGGCTAAAAATAGA
GGGAACATCCTCTTGGATGAAAAATCCGGCGATCTAGTTA
ACAAAGATTTTCAGTTCGAGGTGTTTGTCCCAAGCAAGTT
TACAAACAGTATACGGTTACACCCTGATACAAATTATGAT
AAAATCAAAGCCCACCATTGGATAAAAATTTGCCTTCGTC
TTTCCAAGAAGTACGGGGACAATAGAAAACATTTCGAAAT
AAGTATTGATTCTCCAATCCATATTTTAAATCAACTATGC
TCACACGCGAATACTTTGCTACCGAGCTACGAGAGTCATT
TCCAGTATTGTGATGAAGATGGTAATTTCGCACCAGCAGC
AGATCAACAAAATTACGCAAGTCATCATGATTCCAATATT
TTCTTCCCAAAAGAAGTTCTTTCGTCTCCCGTTCTTTCAC
CTAACGTGCAGAAGATGAACATTAGAATACCGTCTGATCT
TCCAGTAGTGCGTAATAGAGCTGAAAGCGTAAAGAAAAGC
AAGTCAGATAATACCTCCAAGAAGAATGATCAAAGTAGCA
ATGTCTTCGCATCCAAACAGCTGGTCGCAAACATTTATAA
GCCCAATCAGATTCCAAGAGAATTAACTTCTCCTCAGGCG
TTACCATTATCGCCCATCACCTCACCAATTCTCAATTACC
AACCATTATCAAACTCCCCGCCTCCAGATTTTGATTTTGA
TCTAGCTAAGCGCGGCGCAGCCGATTCTCATGCTATTCCT
GTGGATCCTCCATCATATTTTGATGTATTAAAGGCCGATG
GGATTGAATTGCCATACTACGATACAAGTTCATCTAAAAT
TCCTGAACTAAAACTAAACAAATCTAGAGAGACATTGGCC
AGCATTGAGGAGGACTCATTCAATGGTTGGTCTCAAATTG
ATGACTTATCCGACGAAGATGACAATGATGGCGATATAGC
ATCTGGTTTCAACTTCAAGCTGTCAACCAGTGCTCCGAGT
GAGAACGTTAATTCACACACTCCTATTTTGCAGTCTTTAA
ACATGAGTCTTGATGGGAGAAAAAAAAATCGTGCCAGTCT
ACACGCAACATCAGTGTTACCTAGTACAATAAGACAGAAC
AATCAGCATTTCAATGACATAAACCAGATGCTAGGCAGTA
GTGACGAAGATGCCTTTCCCAAAAGCCAATCATTAAATTT
CAATAAGAAACTACCAATACTTAAAATTAATGATAACGTC
ATACAATCAAACAGCAATAGTAATAACAGAGTTGATAATC
CAGAAGATACAGTGGATTCTTCAGTCGATATTACAGCATT
TTATGATCCAAGAATGTCATCAGATTCCAAATTTGATTGG
GAGGTAAGCAAGAACCATGTTGACCCAGCAGCCTACTCGG
TTAACGTTGCTAGTGAAAACCGTGTACTGGACGACTTTAA
GAAAGCATTTCGCGAAAAGAGAAAATAAGTACATTATTTT
CATTCTCCGACAGAATTGCTACCATTTTACTTTGTGTCCT
GTGATTCAATAGTGTACAATATATTGGACATTTTATAGTA
TACAAATATACACCATCAATCTATACATCCATATCACTTG
TCGTAAAGATATCCCTTTTAATAGTACAGCGATTAAAAAA
AATAACATGATTAACGTTCAGTTACCAATGAGCTTATTTA
TTAGGCTTGCTTTAGATTTTTCCAAGTCAATTTTTGTTTT
TTCTAACGCTTGCAACCTCATCTCAACCTTCTTCCTTTGC
AAGCAGATCTTCGAAACCATCTCGTTTATTCTCTCAATGC
TGTTCCCACTTTCATCATCGTCTGGGAAAAGTACCGGTAA
GGGCGTGATGATTTTCTCATTCGATTTGTTTATATTTCCT
TTGCTTAAAAGCTGGGTTTCCCATTCTTCATTAGTTCTGT
AGGGCACTTCATTTATGGCCTTCTCTATAATCTTTCTTTT
AGAATCCTTTTGAATAGCAATTTGATTATCCGTGAGGGCT
AGCATTTCGTCTTGAAAGCCTTGCATTTCATCGTCACTGA
AGTTCGTAATCTCCTTTTCATTGTTACGTTTCAGACCACC
ATTTAATCTTATTGTCTCCATAATTTCGCGTTTATCCTCA
CTGTCCAACAATTTTACATAATCTCTTTCTGTTGTAACAT
CACTCTCACTAATTTTCCTTCTAGATAATGACTTCTGTGC
TTTCAGTTTTGCAATTTCTCCTCGGGTTGGTATACTACTA
ATGTGCTCACCTTCGGAGCTACTGCCAGCCTCTGAAGAAT
CACTTAATAGATGATGATTCCCTCCATCAAGTCCTCCATA
TTGAGAATTAGCAAATCATCTTTGTTTCGCGTCGATGCAT
TGGTATTTTTCTTTGAATGGTAAAGATCTTCATAATGCGA
ATTATCCTCCTTTATTGCTTGTTCGCCATCAAAGGTAATG
TCGCGCTTAGGAACTTTTTTAAACTTTATTGGTTGTAATA
CACAAATGTCGTTGTCATCATCTTCAGAATCGTTCGACAC
TAGGGGCTTAATTTGCTGCATTGGCTTATGCGCAGAACCA
TCAATTCCAACCTCCTCAGGAGAACCACTTGGTAACCTAA
TTTTATTTCTTTTCTTGATCGCCATAATGTGTTCAAATGC
TATAACATTGCTAGGCAGAACTTGACGTAACTCGACCAGT
TATATTGCTTCTTCAAAGCACAAATTTATGATGATTGCTT
TCAGTTATGAGGTTCATTTCGATATTCTTTATGATCTTCG
CTTGCCGGGTATCGGACAAATATTGAAATATTATACAGCA
AGAAAGAGGCATAAAGAGCCTGGCAGCAGCAAATAATGGC
AAAGTGAACGTAGTCCGAGAAACAGTGGCTTAATTATTTA
ACCTTGGGTTTGCAGTAATTAATAATGACAAGAAAGCAGG
CTATTGACTATGCAATCAAACAAGTTCCGCAAATATTGCC
TTTGGAAGAGTCTGATGTAAAAGCGCTGTGCGAACAAGTA
CTGAGTACATCATCTGATGATCCAGAACAAATTGCTTCAA
AATTTTTGGAGTTCCTAGGTCATGAAGATCTATCGTTTGA
ATTTGTAATGAAGTTCAATGAATTATTGAATCAGAATGAT
AAAAAAGAGGAAAAAAAACGAAAAATGTGCATCTTGAACA
TACTGCCCCCACTTCATGGAAAAATGAATCAAAACAGCCC
ACTAATAACTATATCAATAAGAAGGGAGATGAAAAACCAA
AAAATTAAAGGATGAGAAGAAAAGCTCGACAACGAGGCCT
ACCGTTCAACCATCAAATCAATCTACGCAATCAAACCCCA
TAAAGGAGAAAAAAGAGCACAGATCAAAGGGGAAATTACA
ATCGTTACAAGAAATAGACGAAGCAATCAAGATGCTAGAG
CTTCGAGATAGCGGTTCTTCTAAAAATTGTAATTGTCAAG
GTACAAGGCATCCAGTTTTCGACATCGCGCCAAACTGTCT
TCACTGTGGTAAAGTGGTTTGTGTTATAGAGGGATTGAAT
AAAGGTAAATGCGGTCATTGCCATGAACAGTTGATTTCTG
ATAACGAAAGAACCCAAATGGTAGAAATTTTAAATCAGGA
AAAAACGAACTAAACGGTTCATCATCGTCCTTATCCAATG
CGTCAAATGGAGCTAATGTCCCAAAGAAGAAGACTAAAAC
CTACAAAATAACTTCCGGTATGGGTAAAAATTTATTTGCT
GAACAGGACAAATTATTTGATTTCATCGAAAGGAAAAGAG
AAAAGAGAAAGAAAGCGTAATGAAGTGTTGAAATTGCAGG
AGGAAAAGAAGAGAGCGAAGCAAAGGAAAGACAAGCGAGC
GAGCATGACCATAAAGCTGAGGAAAACCCGGAGTTGTTAG
CAGCACAAGAACGATTAGATAGACTTTTATATTTCCAAGA
CACTTCGGCAGAAAGAACAAAAATTATTGATAATGCCAGC
GATTTTGACATGAATCAGGAGGTGGGTTTATGGGGCAGCG
CAAGAGAAAGAGCTCTTGCGTTGAAGAAGCAACAACGTAA
TTTGAGAAAGTGGGAAAAAGTAGAAAAGGAACGGAATGGC
AGGCGCGAGAAGTACGTTGTTAGCATGAATATAGGTTCAA
ACGGTAAAGTTACTATGACAGAAGTCCCTAAGGATACAGA
GAACGTAATTGCAGGTTCAGATGATGACATCAGTGATATA
AGTGACGAAGAAGATATCAGCGACCTTAAACATATACACG
CTCTGAAAAGTGAAATAAATACAACGAAATCCTTGGAGAA
TTTGCATTTACAGTCCAAAGCATGGGATTACGAACGTGAT
AAAAACAATTCGATAGGCCTACGTATGTGAAAAAAAATTC
AGATACTGCACAACAGAATAGAAAAACGGAAGAAAAGGCT
CACGACATGCAAGCTTATGATTTAAAGTCAAGAGTACAAG
TGGACCAAAATGCAGACGCATCAGTAGAACAGAATATTCT
TGCTGTACTTTGATGAATGGTAAAAGTTTATATTATATAT
GATAGAGGATATAACCGTTATTCATTTTCTGTAGATTTTA
TCATTTTCTTTGTCTTCATAGTATACAATTTTTTTTTATA
TGAATTAATGCTTGTTCTTGTCTATTTAGTAGTTAAACTC
ACTTGCTATTTGCTTCTCTGCCATACGAGCCATACGAAAC
ATTTTATTTTTAGAGTTTTCCTTAGTTGGCTTCTTTTCAC
TATTACCATCCTTACTACTTTGCAATCCCATAGCCTTTGG
CCTTTCACGTAACCCAAAACTTTTAGCTAAATGGCCTAGA
TGTAAGAACTTCACGTTGAAAAACTTCTTTTCTTGAGAGA
TATGCGTTGCGTAAGCCCTCACATGACTAATGAAACCTTT
AACGGCCAAATTTTTGAATGCGGAATCTCCCACTACTCGT
CTTTCTATATTCAAATGCCATGTCGTAGCATTGGTATCCC
ACTCATATTCTTTATCGCCCACGTCTTTATTTTTGGACGA
TTTCTCATCTTTTCTAATGAATTTATCATTTCTGTTGACA
TTCACATCTTTGAAAGCCGGCATTAGTATTTCTTTATCGA
ATTTCAGTAATTCCCAACCCATCGGATGATACGGCTGGAT
ATAGTCCATATATTTTTCTTCTTCGCCAGGAAGTAAAAAT
AACAAACTTTCACCCTTCTCACCGGCCCTTGCTGTACGAC
CAACTCTATGTAAATGGTCTTCAACAGCAAATGGTGGATC
CAACTCAATAACAGATCCAACGTGGGGAAGGTCTAGGCCT
CTACTTGCGACATCTGTACAGAACATAATAAGATGTTTTC
CCTTGGTGGCTTCATTATCACGAGCAAAATGCTGCAATGT
AGAGGTTCTCATTTGTTGGGATAAAGAACCGTGCAATTTA
TAAATCACTACATCTGGGTCCCTAGAATCTGAAAAACAAG
GAAACATAGTGTTTCCTTTTGTCAATAGTCTTACAGAATC
ACCCGTTAGATTTTTATGGTGCCCGTCACTTCCTGAAAAT
GCGTCATAATGAAACTCCACGCTGTCTGAACATGATACGA
ATACGATTGTACGCAGCGTTTTGGACTGTTGACCGGAAGC
GATGAAATCTTTGGTAATGTTGTTCAAAGTAGCAGCTAAT
GTTACAAGACGCAACTTTGGTGGGACAATAGTAATCCTCT
GCAATAGTTGATCGGGCGCAACCGTTACTATATCAGAATC
TTTCTTGGTACCGTTGCTAATCAATTTGTAATCTTTCAAC
GCCACGTTTCTTAACCTATTAACACCATCAGTAAGTGTAG
CACTACATAACATGTGCACTAACTTATGCGGTAGCTTGGG
AAATTTTTCGGAGTTGATGGGAATATCGTGAACAATTTTA
ATAATTTCACTGATCGTCTCATCAAAACCCAATTCCATTA
ACTTATCTCCTTCATCCAATACGATATACCTTAGAGATTG
ACTCAATTGCTCCTTGATAACTTTTGTATTTTGTAAATGA
TCCAAAACACGACCTGGTGTACCGATTATGAAATTGCAAC
CCTTACGCAATCTAGCTTTTTCTGATTTCTTACGTTCTCC
ACCAATCAATAAACATGGGACCAAGTAGTGACAACATGAC
ACAAGCGTGGAACAAACATGATATATTTGTGATGCTAGTT
CTCGTGTAGGAGCAATAACCAATGCAAATGCACCAGAAGT
ACGATCAACATGAGTATCCATGTTCAAAATAGTAGATATT
ATAGGTAAAAGATACGATAAAGTCTTACCTGAGCCTGTTT
GGGCGTGAATGAAAAAATCGTTCTTCCCCGCGTTACCTAT
TATTTGAGGTATGGCCTGCTTCTGGATGCTCGTAGGCTTT
TTAATACGCATTTTTGCTCCAGATGAGAAACAAGAAGACT
AGAGACACCTAAAGACGCAAACTGATCACCTTTCAAGGGC
GCGTTAGACGGATTGATGGCAACGTTTTCATCATGAATAT
TAGTGTTTACCGCAGTTGTAATCTCTCTGTTAGATGTAAA
CAGGGATGAAACAAACTGAGAATCGGCTGGTAGAGTTCTC
CCTTGAGTGTTATGAGCATTTCTACCCTTATATTTTTCCT
GCTCTTCAGAACTATAGGAACTCTCCTTATGCAATTTTTT
AATAGAATTCTCGCCTCTACCCGGAATTATCCCTTCGTCC
CCTGTAGTGTTCGCCTTTCTTTTCCTCGAGACTGTCTTGC
CCTCAAGCTTCATTTTCATTCTTCTTCTATCCTTCCATCT
ACCGCCTGTCACCTTGGCAGCTTGCTTATAGGAACTTCCT
GCAGTGTCCTCATTGGTAGTGAAGTTTAACAGCATAGAAT
CTTCATCGCTCATCTTGGTGTTAAATTGCTGAATAAGTAT
GCTTATTTGGAATATGAATAATCCCAAAGGAAAAGAATAT
AAACAATCGTACTTTCTTAAATTAGAAATATCACATACAA
GTACTCAATCTTTTATTTTCCTAAGCTCATCGCAAATTTT
TCAAGTAAAATGGAAACCTAATATGTCAGGGTTTTTAATC
CATATTGTTAGGGCAACATTCAATTTTAAACTGAAATTTT
ATAAAAACTCTGTTCATTTTTCAGGCCTTAGGGTTAGTAT
TCTGACAAAATTATTCAAGAAAAAAAGAAATGTTACAATG
AATGCAAAAGATGGATAAAAGCGAGAGATGAGCTTAAATG
ATCTGGCTCAAGCAGTGCAAGGTGAAAGTGGAATAGGCTA
GTGTTATAGATGAGTATTGACAACAAGTTGTTTGTTACTG
AAGAGGATGAGGAAGACAGGACGCAGGACCGTGCTGATGT
TGAGGATGAATCTAACGACATTGATATGATAGCGGATGAG
AACGGAACAAACAGCGCTATAGCTAATGAGCAAGAGGAAA
AATCCGAAGAAGTAAAAGCTGAAGATGATACTGGTGAAGA
AGAAGAGGATGACCCAGTGATCGAAGAGTTTCCATTGAAG
ATCTCCGGAGAAGAGGAGTCACTGCACGTGTTTCAGTATG
CTAATAGACCAAGGCTAGTAGGACGCAAACCTGCTGAGCA
TCCGTTTATCTCTGCAGCAAGATATAAACCCAAGTCGCAC
CTATGGGAAATAGATATTCCTTTGGATGAGCAGGCCTTCT
ATAACAAGGATAAGGCTGAGAGCGAATGGAATGGGGTTAA
TGTCCAAACATTAAAAGGCGTGGGTGTGGAAAACAATGGC
CAATATGCAGCATTTGTCAAAGATATGCAGGTTTATTTGG
TACCTATTGAGAGGGTAGCACAATTGAAGCCATTTTTCAA
ATATATCGACGACGCAAATGTAACAAGAAAGCAAGAGGAC
GCCAGAAGGAACCCTAATCCTTCATCACAACGCGCTCAAG
TGGTTACCATGTCTGTAAAGAGCGTCAACGACCCTTCGCA
AAACAGACTCACTGGCTCCCTGCTGGCACATAAAGTCGCC
GATGAAGAGGCTAATATTGAATTGACCTGGGCAGAAGGCA
CGTTTGAACAGTTCAAAGATACTATCGTGAAAGAAGCTGA
AGATAAAACTTTAGTAGCCTTAGAGAAACAAGAAGACTAT
ATAGATAATCTAGTTTGAAGTACATAATGCATCATGAAGA
AAGAACAGCATCAGACATCAGTTTCACATAAAGGATGCTC
TTGCGCTTTTTCTCCTTTTCTATTAAGTCATTGCGTGCAT
ATATTATGTGATTTTTTTTAATCATACCACATCTTGATTA
ACTCTTCTGAAACGGCACTTGGAGTGAGGACCCCTAAATC
TGTAATCAATGCAGTAATGTATTCTTGGGCGGTATAGTCG
ATCGTGGGCCCACGCAATGCATCTTCTAGATCGTCCGTAC
GACGTGTGAAATCCAAAGGAGGGCCGGCCATAGGTAGATC
ATCTGAAGACAATGGAAACATACGAACAAATTTGTGACTT
TCAGTGACCACATAGAATGGTTTTCTTGCATTATGTGCTA
AAACACCCACTGAATAGGTACCCACGAGATTTATAATACC
ACCTGATTCAGCAACACCCTCAGCACCAACGAACACTTTG
TCAACCTTATCGATTACCGCTCCAACCGCGCTATCGACAA
TAAGAGTCACGGGTATGCCCTTTTGTTCAAGTAAAGTATA
TAGCTGGTTCCCTTGTTTGCTAGGTCTTGATTCTGTCACC
ACACATCTGAACCTAATAAACTTATTTGCTGCATGATTTA
ATAAAGAAAATACTGCTCTCGAATAACCATGTACCAAGAT
GATATCATCATCAGCTATGAAATCCACCCCTATTTCTGCA
ATCTTGTTACGCGATTTTTTGGCTCTCGATACAAAAGCTG
GCCATTTTCAATCAAATGTTGTTTACAGTTTTCCCAATCA
CCGTATAAATGAAGATTTCTTAAGACAAATCTCATGAAAA
TATCACAACCGGCTCTCAGGAAACTGAGTTCGGAATGGAT
TTAATAAGTTCTTCCGTGGAGCTTTTTATTGTATTAATCA
TTTCTGCCGCTGTTTCTGGTGTTTTTATTCTTAATAGCGT
GACCAATGCTTCAATGGCAGCAATCGGCATTGTCATCTCA
GTATCTTCTTCTAAAAACCTTAGATAAGTTTCTGTAATAT
TAAACTCCGACATCCTTCCTCTCGATTTCTGGTATACGTA
GGACTTTTAAAATTCTTTCTATCAATTACTATGAAGAAAT
CTATGATTAATGATGGCTTTGTCACTATTTGAGCAGTATG
ATTCTCATTTTACACCATAAACTTCACCAATTTTTTCATT
TTTTTTTCATTTTTCTTCCGGATGAAATTTATCTATTGTA
AAAAAAAAAAAACATTATGCTATGTAGAAAGCTTTAAATA
TGGCGACAATGTTGCTGTGTTGTATCAAATTCCCTGGATA
GAGTCGTGCACTCTTAATGTGGCGAAAATGATGGCATTGC
CTCCTTATTCTTTCTCATAAAAGGTATTACTAATCGTTAT
CTATTACCAACATAAGATATAGCTAGCAATTCTTGTAAGC
ACAATTACATATGTTTAGTTTTATTTTGAAAAGCAATACA
AGCGCAAATTGTTTGGTCTGTTTTGGAGAGATCACCATGT
AGCTGGCACTGCTGCAGATTGTCATGTAGTAAACATACTA
GTAAAATATTCTTAAAATAATTTGATCAGATCAGTTTTGT
TCTTCTATCTCCTATGTCATAACATACCGCTCATTTTTAC
TATCGTTATGTTTTTCATTCAGAAATTTTATTTTTCTTTA
GGTCTTGAGTATCGACTTCCACAACATTGGATGACTGTAC
CTCACGATTTGTGTATTCTATTTATGCAGTATGTAATAAC
ATATTAGTGTCACGACCGCTAGCCAATATACGATAGTGGA
TCTTTATTCCAAAAATACTTATCTAACATGTTTAACAACA
GATCAGATACTAAAACTTTTTGTCTGAATAAGAATTAACT
ACCATCTATGCACTAGCACACAAATTAGCAGTATGTTCTC
ATACACAGTGTAAGAAGATGACATTAAGAATGAGAAACGG
TTATTAAATATAATAGAAGCTGAAATGCAAGCATTGATAA
CGTAACAAGATAAAGAATAAGCATATAAAGTAAAAAAACG
AGACAATAACATTACTATTCATGAATACCGATTCCTTCTT
CCGCATTTCTAATATCCTCGAAGAGAACTTTTAGTATATT
GTGTATCATAGCCTTCAACAATAATGGAACACCAGTAATT
ATCATATTATTCAAACATTTCTCAATGATAGCTTTTATTC
ACAATGGAACCCAACAATTATTTCAAAATTCACACATTTC
TTACTTCTTAGAGCAGGATTAGTTGGGTCTGGTAATTTGA
ACTACTATATTAGGTAAAAAATCATGCAATAAATAGTGCT
GATACTTAGGGTTCTCAATTTTTAATGTCTCTTAATAATT
CTTGTTCCTCGTGGCCCAATGGTCACGGCGTCTGGCTACG
AACCAGAAGATTCCAGGTTCAAGTCCTGGCGGGGAAGAAT
TTTTTACTTTTATAATTTTCTTATTATCTTTTCAGTTATT
GAGTAAAAATATTATAATATTGGAAATGCTACGTTGCCAG
TCCTGGTGCCGTACAATGCCGTATTATTTTAGCAATTCGT
CATCAGGTTTCCGAGGCATTGTTACACCGTTTGGGAAAAA
TAAGATGTATGCACAATGGTGTATCTAAATTCAACATAAA
AATAAAAAAAACAAAATGACAAACGGCAATAAAGAGACAT
TGTGTGCAAAGAAAGGGCATATATATCAAGTAGTATAAGT
AGTAAAGTACAGTTAACAGATCAATTGGCCTCGAGGAATA
TGAGTTTTTTATGGGGGTCTACAAAGTCCAAGAAAGGCAA
GAATAAAAAGGCTGCAGGTTCTCTTCCGTCAGGTGTTGTT
CCACAGCAACGTGTGAAACCAACACGTAAAAACGTTCCTA
TAGATTATCCAAGAACTTTGGAAAAAGTACATGGTGAAAG
TTTAATCTTTAGGACGTCCCTTTTAAGTGAATTGGTGAGC
ACTGGTAAATCTGGTATTGGTCCTCCAGACTTGATTCATT
GTACAGAGTTAGATAAATTTCACGATGAGAAAATAGGTGA
ATTCTTTTACATCACGGGGATCGACGCCTCGAGCGTCTCT
ATGCCAATTGCATTTTTGAAGCTGATAAAATGGAATGATG
GTAAGAAACTAAAATCAGCATCTTTGAAGAACGACGACAT
CACAACCTACTGCACTTTCAATATCTTTCAAAAATTGGAC
ATTAGATTAAGATATGAATCTGAAGATGTTTATCAAGTTA
ATATCGTTGACTGTTTAAATGGCAACAATGAAATACCGTT
GAGTGATCTTATTTGGGAAGAAACTTTCGTTAGCTGTTGC
ATAAGAAGCGTAATTATTAATTCAGATTTTGAAAGAAAAA
TACCTGGGCTAGTGGAATTACCATTTGTTTTTGAGAACAG
ATGCGCGAGTGATTATAAAAGGGTGATAGATTCGTTATGC
AAATTTTGCCAAGATTTTTAGAATGTGGTTGGGATTCTAC
AAAGAGCGTCTATGCAACGATACTGAATAACTACCTAACT
GAATCATTATTAGTATTTCTGTCTATAACTCCAGAATTCA
TAACAGACTATGCGATCCAGGTTTTAGACAACTTGATGAC
GAATGACCCGTCAAATTCTAGATATTACGCTATTGTAATT
ATTTCTATCATGGAGCGAAGTAATGACCGCGATGTAGAAA
TGATCAAACGGATACACGAGATATTAGACCTATTACTACC
CGTACTGTATGGATTGCCATCCGATGAACCTTACATTTCT
GATTTGATCAATTGCATCACCGATGTATTAAGCATCCAAG
CAAGGTTTCTATTGAACAATAACGACTATGAACTTTCTTT
ATCCATTTCCACATTGGCCACGAATTTATCTTCTGATAAT
TTTGAATCTTGGTATCTGTTATCTAAAGGCTATATTTTTT
CACAACAGTATGATAAGGCACTGCTCTCAATCAATTCGAT
GCCCTGTTTAGCGGAATATGATATCGTTAAACAAGCCCAG
ATTAACGCTTTTAAGTTTTATATGAACTACTACAAGGCAC
CACTATGTCATAGCAGAGAACACTGTACCATGACATCACA
CGAGTTAAATCACCTCATGAATATTATGCATTATGAAAAT
GAGTTGGAGTTGAAGACAATAATATTTGGACGCACTGTAA
TGCCCAATGAATCTAAGTATGGATGTATTGAAGAGATATG
GAATAAATCCTGTCTTGAATTAGGACCTATTTGTGGACCA
CAGAGTGACAATCTCATAAACTTTGTATCTCAGCAGGAGG
TAAATACAGTAGGAGATATGCTGTTACTAAAACGAAGCAA
AGAAACCAGACAAGAGAGTTGGTTTATAAAGCAAGTACGT
CTTCTGTTGATGGAATTAGTCGCTAGAATCGGCTGGAACG
CCTTACTTCAGCTAAGATCTGACGTTTTCGTTATGGAGAG
TAAATTCAAAATGATAGAATCTTCGGACAAGCTGTCCACA
GAATTACGCCAGAAGAGGCTCTGTCAGAGATGGTTTGATG
CTATGTTTCTGGACGTTTACGAAGATTTAAGTATTAGCAC
TTCATCTCAAGAAAATAAGGCTACGGCGAAATACAGCGGG
TTGGAATGGGAACTACTTGGCTTAACTCTGCTTCGAGTGA
GTGACTTACCCGATGCAGTAGCGTGTCTACGAACTAGTAT
TTTGGCAAGGTTTGACCCTATTAGTTGTCACCATCTGTTG
AACTTTTATTTAACCATGGATTTTAATGATGAGTTTATGA
GAAGGTTTGACGTCGATATCATTTTAGATCTATTAGTGAA
ATTGATCTCCTTTCGGATACGATTCTATGATAGATTTCAG
ATATTTTCCCTTCAAGTACTAAGGAAACTAGAGGGACAGC
TGGGCTCCGAAATTATTAAGAATAAAATAATTAATTCTCC
TTACGGGCAAGCTGGCATCACTTCGGTGATAGATTATATG
CTTGAATGCCTCTCTAAAAATAGGAATGAAGCCTGCCTAG
CCTATGAACGCCCTCTTCCAGATCTTCCTTCCACTATCAA
ACCTCTGGCAGACTAACTGATCAAATTGATTTAATGAATC
TATATATATATACTGTGTGTGTGTGTCTGTATTCTTAATG
GACAAATTTACGGCGATAATGCTAATACTTTAGCGCGGGT
AATATCCTAATAGTAATTTTTCAACGATTTGACAGAGTAA
AAATGACCAGCGTAAAATAACATCAATACGTCAAGGGTAT
ACTAGACCCTTTTCAGCTCTTTCCTTGTCCATTCGAAGAC
ATATCAAAGATAAGAAAGGTGTTGGATATTTACTATTGTA
ATTTCACCTTTTATTTCTTTTTTTTTTTGACGGGCAATTG
TTTGTTCGTAATAGATTTTCTATCAAGTCAAGAATTTTTA
TTCTTGCAAAGGCCGGCTCACGAATAAAGAGTTGCATTTG
CCTTGCAATTCGTACGGTTAATTGTCATTTTTTCTATTTG
TATTATAAGATACGAAGGGTACCTCATTGAAGTATTTTCA
CCTTTAGCATTTTCTTTATCATCTTTTGTTTTGTTTGTTC
ATTTACTTTAGCGTTTAGTTGATAAGTCCTGTTATCCTCT
TCTTTTATTTCATTTCTTCATTTACTTAACTGCGAGAAGA
TTATAATAGCATGTCAGGTTCTTTCTGGAAGTTTGGTCAG
GATTACTCGATAGAGTCACCGGTTTCTAAGATTCTAAATA
GTGCCTTTATTAAAATCAATAAGGACCAAGATGACGACGT
ACCTACCGGCACATGTGAAGAAAATATTGCTGATGACGAA
GATAACTCTTCACATGACTACGCTGCTTCTGAAGATAATG
TAGTTAACGAGAACGAAGAGAAGGAAGAAGAAAATACTCT
GCCCACTACAGAATCGGAATATGAAAATTATAGACCTAAT
TTGGACGTCTTAGACGATTTGCTGGATGATGACGAACTGT
ATACGGAATTAATGTGTTCAAATTTCAAGCTACTAATATT
CTTGAAGTATCCTGATGTTTTATCAAAATTGATAGAATAT
GTTACCAACGAGAAGATTCTCGACGAAGAAACAGATAGCG
CTAAAAAGCCAGAGATTATTGAAGGTGTAAACGATCATCC
TATTTTGATAGAAAGAGACAGAAAGGATAAAAAGGAGGAC
GCTGAAGAAGGAGGCGACTCAGAAGAAACTACAAATGATA
GCGATCATGACTCTGGGGACGAAAGAAGTGTTGATTCTGA
AGAGACAAGCATTACTTTGCCACCGGAATCTGAGGAACAA
GTGGAGACTAGAAGGGCAAGGATAGCTGCTGAAATTTTAT
CGGCTGATGTATGGCCTATATCCGCAGCAATAATGCAAAA
TAAGGATCTTCTTGGTAGATTGTGGTCGATACTAGATCAC
CCAGCTCCCTTACCGATACCAGCTTCCACCTACTTCATGA
AAATAAATGAAAGACTTCTCGATATGGATATAACGGGGAT
GTTAGAGTTTATATTAAGCCGAGACAGCTTGGTTGCAAGG
TTCTTGACACATGTTGACAATCCGTCTTTGATGGACTTCC
TTTTGAAAGTTATCTCGACGGATAAACCTGACTCTCCCAC
GGGTGTCATAAAGATACTAAAATCACAGGAATTAATACCT
AAACTTTTAGATCATCTTAATCCAGAATACGGTATTTCCA
CTCAGTCTGCGGCAGGCGATTTTATTAAGGCATTCGTCAC
GTTAAGCACTAACTCAAGCAATGAACTTGCTTCGGGAATA
GGTCCTAATGAATTGACAAGGCAATTAGTATCAGAAGAAA
TGATAGAAAAGTTGATTAAGATAATGCTAAAGGGCGGTAC
ATCCTTAAGTAATGGTGTTGGAATTATCATAGAGTTGATC
AGGAAGAATAACTCAGATTATGATTTCATCCAACTAGTCT
ACACTACCCTAGAAAGTCACCCTCCCACTGATCGAGATCC
AATTCACTTGATACATTTAGTCAAACTTTTGCTAAGCATA
TGCCTGATTTTGCTGATATGCTGGATAAAACCAAGTTGCC
ACTAATGGAAATGCCATTCGGTAATATTGAACCTCTGGGA
TTTGAGAGGTTTAAAATCTGTGAACTTATTGCAGAACTAT
TGCACTGTTCTAATATGACGCTGCTAAATGAGCCCAATGG
TGAGATGATTGCCCAAGAACGTGATATAGAAAGGGCCAAA
GAATTAGAAACTTCAACCGAAAAGGAAAATATAACAGCTA
TTGTGGACAATAAATCATCATATTATGATAAGGATTGCGT
AGAGAAGGATATCACAGAAAATTTAGGCGCTCTTCAAATA
AATAATCAAGGAAGTGAAGAAGATGAATTAAATGATACTG
GGGTATCAAGTGTAAAACTAGATGTGAAATCAGACGCAAA
GGTAGTTGAGGGGCTAGAAAATGATGCTTCTGGAGTAGAG
TTGTATGATGAAACCTTGTCTGACACAGAATCCGTGAGAG
AATGCCTAAGGGAAAAACCGCTAGTTGGAGACAGGCTGAA
GATTGCTCTAGAAGACACTAAGATACTGATTAGTATCCTT
GATATGTTCACTGAGTTCCCTTGGAATAATTTTTTGCATA
ATGTAATTTTTGATATTGCCCAGCAAATATTCAATGGTCC
CCTCAAAACTGGTTATAATAGGTTCCTCTTGAAAGATTAT
TTGGTTGATGCATACCTAACTAAAAAAGATAGTAGATGCG
GATAAGGCATGTCAAGACTATGAAAAAAAGACCGGTTTAC
GTTATGGTTATATGGGTCATTTGACATTAGTTGCCGAAGA
AATATCGAAGTTCAAAGAGTATATTGATGAAATGAAGCTA
ACTTTTGCAATACCGCTGTTTCAGATCGACTTGAGGAACC
ATTTTGGAAAGAATATAGTGAAACGATCTTGGCTGATACA
AGAGAGAAGTATAACACCGTTTTGGGAGATTTTGGCAATG
ACCAAGAAAGCGATGACGATGTTATTAGGAATTCTGATTC
TGAGGATATAATTGGTGATACAGAGGGCAACGAAAACTAC
GGAAATGGAGAAAACGATGAACTTCTTAGTAACGGGCATG
ATTCTGGGAACATGGATTTATATTATAACTTCAATAATAA
CGAGAATGAAGAAAATGAAGAAGATTACGCAGAGTATAGT
GATGTGGATAATAAAAATTACTATAATAACGTCGAGACTA
ACGACGATGATTATGATAGTGATGATGGTAAATCCAAAAG
TGCCGAATCAGAGTTTACCGATAAAATATCTGAACATAGG
GATGGCAATAGTCTCTATAATGAGGACAATGATGAAAACG
GGAGTGACAAATGGACATCGGGTACTTCATTGTTCCCTCC
AGACCATTTTCCTAGTAGGTCACAACCTTCAGATCCTAAA
CTGCAAGACCAGAATATTTTTCACCATCAGTTTGACTTTG
AAGGTGTTGGCGATGACGATGACTATATGGATCCTAATGA
TGATGGCCAGTCATATGCCAGACCTGGTAATCCATTGTAT
ACTACCCCGAAAACACCACCAAGACCGAAGACTATTCTTT
TCAATTCTTTATCCGCATTGGATAATAATGGCGAAGACGA
AGAAGTGGCACTAGGCACCAGTGTTGATGATCGAATGGAT
AACGAGATATCAAGCGATGAAGAAGACTCCGAAGATGAAG
ATGAAGAGAATGATATGGGCAATGAGGAGGGCTACTCATT
ATATAGGTCAAGAAGTAAAGAAGCTTTCTGAACTAAAACA
TTCACATTGTCACATTTTCACCCTTTATTCATCAATTTTT
ATTGCTCCACTTTTTCGCATATAGGTCATTTATAATTCAT
CAAATATATACTTTTTTAATTGAGGCTTGTAATTTAATAT
TAACCGAATATAATCTTATAAAGAATAATGAATATTCACT
TTTGAATATACTTAAGTTTATATAGGTGTAAGAAGGAAAT
GTCCATGTTTATTTCAGTAGTTTTTTCTGTAATCCGCAAA
GCTTAATTTCTTTTTCGAATGCAGTTGTGAGGACGAAAAA
TCTGATAAGTGCATTATACTTTCTGGAGTGGATTCTCGCC
TTGAATTAACCGAAGCTTCTGTCATGATTTCTTTTGTTTT
TGCTTGACTGTGTTGTGCTTCCTTTGACAGTTCTTTATTG
AAATTTGAAAGAGAAGGGGTTCTACTTAATTTATGTTCAT
TCTTTGATTGACTCTCTTCGACATCGTTTGCAGTTTGCCT
TGACGTCTTGTTTATTGGTAAAAGAACTGGAATTGGTAAT
TCTTCAATATTGGTAATGTGTGATTCGTCATAATCTGTGC
TCTTCGTAATTATTAAAGGTTTTTCTGAAGTTTCATTTTT
TTTGGGAACAGAAATATTAGAAGAATGTTGTGCAAATAAG
GCGAATTTGAAGGGTTTTGCAATATCATCAGGATTATTTG
TACTATCAATAGTATTCTTTTGAGGAATTTTTGGACCATT
ATTTCGATTAAGGAATTTTTGTCGATAAAAATTATTCAAA
AGTATTGGAGCTCTTTCTATAGTATTTTGAGCCTTTTCTT
CTAGCCTATGCAAAATTGGTGGCTCACGTCTCTTTTTGCA
ATTATATTGGTTGAGAATTTCATTTAATTTATATCTGTTG
TTCATTTTTCCTCTGGATTTCACAGATTTATAAAGACTTT
GCGCGTATCTCTTCACTTTCAATAAATAACAATCTTTAGA
ATTATTTCCACAGCCGCATTCGCCGTTACTCAAAATTGTT
TCTACCGAATTTATCAGCCCATACCTTTCAAGGTCATCTA
AAGAGTCTATTGTCATGCCCTTTATTAATTTTAATATAGG
ATGTTTTGAATCCCACTGCCATTTGATGTATAACTCCTCA
TCCTCTGAAATATCTCTCAAAGCTCTTAAAACAAATTTTA
TTCTACTTGATTTTCTTCCACTGCTTTTGTCATTCCTATT
GTCTGTATCTTGCAGTTTTATAGTTACTAATTCAACATTC
GGCTGGCAACTTCTTCTCAAATACCTAGTTGAATTGCCTG
ATAAGCGTGCATCTATATATATCGGCCAATGGGAATGGAA
AATGACCCTTCTTTTAGCTGTACCCCATATCCTGTAATGG
TTTCGTGGGTCAGTGAGATAATTTTTATAGAAGTCCAATT
CGCCTAAAATTTCTTGAATGAAATCACCTTTTATGCAGTC
CTTTTTGAGATAAACTCCTAATTTCGTGAAGCCTGGGTAA
GTCCTGGAATATGCAATGTCAGCATACGGTTTGACTTCAA
TTGACACAGATTTAAAGGTCTTATGAGGATATTGTATGAC
CCAATTATCATCCATATGTTTATTTAAGAACGGTTCGATC
AGATCACTTTTAAACACATTGTCTTTCAAGGGCAAGTATA
TTGCACCATATGCGTCTTTGCACTCAGGAAATGCTCTTTT
TCTTGGGCATAGAAGTCAATCCATCGGAAGAATTGACAGA
AGCGCTTTCGTTTTTGGAGTCTATACTATTATTTGATGGG
TTTCTTTTCCTTCTTTTGTCCCTGTGGTTAGTATTGTCCT
GATCCGTTGAAAAGCTATCGCCAACGTCACTAATAGTTGT
ACTCGATGCTCTGTCCCGACCGTTATTCTTATTACTAGCA
CTATTGTTTGATGAAGAAGGTTCTACTGTTTTTACGTTTA
TGCGTTCCTGCTGTATTTTCCTAGCCAAGTTAATGTCTAC
CTCTCTTGGATCACATGAGTTGCAAAGGTAATCATCAGGT
GCCATCCCAATATCTTTGATGCCATAGCAAATAGCATGCT
GCCATCTGTTGCAGTGGTCACATTGGATAGTGAATCCATC
ATCATCATTTAAATCACATATACATGTAATTATACCCGCG
TCAGGATCGACTATATACGAATCAGGTACCGGCCATTGAG
GTTGCTTTTGAGGTTGATTTTCGGTCTCTTCTTTTGCTGC
CGTGGATGTTGCTGCTTCTGCCGCCGATTGCTCAGTAGCT
TTCTTTAAAGGTAAAGAAACTGTGGATGCTGTAGCCAGTG
CTGCTGCTGCCATTTCTATTGCTCCTTTTTTTCTCTCTCA
TGAGACTCATCATGCTCAATAGTATCTGTTTTAGAGCCTA
TTTTTGAAGCTTCTTCAGCTCTTTTTTTCCCTTTTGAAAA
CAATAACAATGTGGATGCATCATCTAGGAGCGACTGCTCT
TTGGAATTAGGTACTGACATGATTCAGTTCTCGTATTTTG
TGAAGTACGATCTAAAACTGTTGTATATACGCTTTAAATC
ATGTTTACTAGAAAGGTCCTTTATTACTACTTTCTGTATA
TAGCATGTCGTTGATAATGATATGCATCTATCATGACATA
GTAAGATGAATGAGTTGGTTGAACAATTTCCAGGAAACAA
AGGACTAGTTTCATGTCTTTAATGTTTTTTTACGAATAAT
ATACCATGCTATAAAAGTATTATAATAAAAGGTATCGACT
ACCTGTAATCTAGAATGATAATTTCATACAACGATCACTT
CCAACGGTTAAATAATTACCAATAGACCTTACTAGAATAT
TAAACTTAACAGGTTTAAATTTTGTTGAAATAACTGCAAA
AAAGCCAGAAAGAAACAGATTTGCACTATAATTTTTCGAT
TGCCACTACTTAGTCAACGGATTTATCAATGTCATATTTG
CCGACTTATTCCAACGACTTGCCAGCAGGCCCGCAAGGCC
AGAGGAGGCGTAATAATGGTAATGAAAACGATGCAAGACA
AGGCTACGGTCAGCAATCTGTGCCGATGGTAATCAGGAGG
CTTTTCAAAACGCCAAAGAATTTAGATCTCGAGACAGCCA
GCTGGGAAATGTTCCATTTGATTTTCCATCCAAGAAAAGC
TTATAGATCAATATATTATCAGCGACAGACGAAAAATCAG
TGGGCGAGAGATGATCCTTCCTTTTCATCTTCCAAATAGC
CTTAATTTCACTCAGTTCTATTATTTGGTCGATTTATAAT
TCAGGTTTCAACAACGACAGTGATATGGGGGCCTTGAGCA
TTATAGGTCATTTTTTCCAAAAGTTTGGTAATGATGGTGA
TTTTAGATTTTTTCATATTTGGATTTATTATGGCAACTAT
TTTTTACCTTTTGTTGAATAGGTCACATTTTAAATTCAAA
TCGAGCCAAAATAGTGTGGTAGAGTGGGCTTATTGTTTCG
ACGTTCATTGTAATTCATTTTTAATCATCCTACTGTGCCT
ATACTTCATTCAGTTTTTACTACTGCCCATAATTAATTTA
CAAAACTGGATTTCCTTACTCATTGGTAATTCGTTATATT
GTTTTGCTATTGGCCATTACTTTATTTTAACCTTTTATGG
ATACAACCAGTTGCCATTCTTGAAAAATTTGAACTTTATA
CTTTTACCAACATTAGGATTATCGATAATCTATTTAATCA
GTTTATTTGGCATCGACTTATCCAAGAAATTAAGCTTTTA
CAATTATTAAGCAATTGAACACGGAAATAGAAAAATTTGG
TTCTTTAAGATAAAGCACATAAATTACATAATGATATTAT
TATTATATATATTTGAAGTATAAAAATGCAATGAGTAATA
AGAGCAATAATGACACTATGGACCAAAAGAATGCATAATG
AAAACTGTTTATGTATCAGCGTCGAATGCTTATAACAGAT
AAAAGGAAAATACAGGTAATGGTGTGTTCCTGGTCGTTTT
TATATTCCCTTAATTGTAGATTTCCATTGGAGAAAGTCTA
TCCGAGTTAAAAATCCAATTTCTACTCTCAACTTCTTTAG
CTAACCATTCGGTTGGGAAAATGACCAAATGACCGTGGAT
CCTTTCCAAGATTCTCTGCGCCGTATGTTTGTCAAAAACC
TTTTGATTGAATCCATAAAGCAAACTACCGGATAACTTCA
TTCTCAATTCAGCGGCTTTTTCTCATTTTTTCCTTTTCCC
TATCCTTATCTACAACATTTGTAGTAGTAGAATTAATATT
TTCAGCCTCTAAGTCAATCAACTTTTCCTGGTTTATTTGA
AATTCTTGTTCTAATTCAGTAAATTCTCCATATTCTTTCC
AATTTTGTACAGCATTATCGGGTTGACAATGAAACACTAA
TTTATAGAGTAATGTATTTCTCAAGGCTATAGTGAACCAT
AGCCCTTCAGAAAACGAAGAAATAAGAGGATCCTCGAAGG
AATACGGGTCAATGAAGTTGAGTTTCAATAACTCTTCTTT
TTTTGCGTCATCAATTTCACCACTGTTAAAGTTAGTGATC
TTAGGAATTATCTGAGAAAGTAGATCGTCCAGTGAACCAT
CATCTAGTTCTTGATTTTTCAAAATATCTTCGTGCAATCT
ATGATATTCATCGCCTTCGATATCTTGGTCGACATTAGTG
CTTTCTCCTTCATTGCTCTTTTCGTTTAATGGCAGACTAT
TAGACCCATTTCTGGTACTTTCTGTGCTTGAACTTAAATG
TCTTCTCATATCTTTGATTTTCTTCAATCTCTGTGTTTTT
CTTTCGTCGAGTTTATGAGATAAATATTGCAAGTAGCATA
TCCTTTTGAGCATACTCCATTTGTTTCTATTGGTAACAGT
TTTATCCGTGAGATACATTTCTAGATCTTTCTCATTGGGC
AAATAATTTGAAAATCCTTCTGGAATTTCTGATTTTATCA
TTTCTTTATCGTCAAGAACTTTCGAGGCCAATGAGTTCAA
TGCCCACTCCTTTAGCTGTTCAGTTGCATCGGCCTTGAAT
TTTTGTTGGATTCCTTTTTCCAACAATCGGGACCGTAGCC
ATCAACCTCTTTTTATGTTCATCATTCTTTCTTAATCTTG
GATCAGTACTTAAGACTTTGTGGTCTCGTATACCGACATT
TTCAATTCCTGCCCTGTGGTTGAATGTTAGCCCTAAAGAT
GCAAAATTATGTTTGGGCAGAGGCGTTCTCTTACGTGATG
ATTTACCGTAGTCCACAGAATTGAAGAATTTTTCATAAAC
GTTTTCATCTTCTCTTCCCACTTCTTTTTCATTTATGCCA
CACTGAGTGCTTCCATCATCAACACTGTTTCCATGACCAC
TCTTCCATTGAGGGCTAAATTTACAACCAAATATTTCACG
ATAACCTAGCTCAATCATAGCGGAATCGATCATTTCTCGA
TCGCTCCAATTGTTACCACTATCTCCCTCCTTACTTAGGG
TATGAAGTTTTTCATAATTCTTTGCAGCAAACTTTTCAAA
CCTTTCAAATTTCTTTTCAACAAACTCAACAAGATCTACA
TCACAACCTAAATGTTCCCTCATTAATCGCTGCCTTAATT
CCCAAGGAAATTTTCCCGCGTAGTAATCGTCACCATTCAT
TTTGGTCTTTATCAAGTCGGTGTCTCTAATAAGAATTGCC
ACCTCACTATCTCTATTACCCAGTTGTGATCTTTCGTTAA
TATTAGCAGACCCTATAATACATCTTCTGTCATCAGCAAT
CAGAATTTTAGCATGAACGTAGAGCTGCTCGGTGATTAAT
CTTTCATTAGGCGCAAAAGTCGACCATTTTCTTAGTGAAA
AGAACTGAATATATTGAGCTGGGTCAATATTTAGTTTCTT
CAGTTTACTAAATGTAGAATGTTCACCTCTTGAAATTGAT
TGATATTGGAATTGCATAATTAAACGAAGACTTGAGGCTT
CTGCAGTATCTACTGGAGAATCGAATCCTGGCATTAGTGG
GATAAGAATAAAGGCTTTCCAAGGTTTTTTTCTCCTGATT
AGCTTTGACTATCCTATCAACGAGAGCATCACCAATTTTA
TTCAAAACGCAAGTCCCGTTCCAGACAGTTGATGTAATGA
AGAATTGATTCTCAATATAAATAAAGTGTTCACTTTGTTC
AATTAACTTCAGGTAAGCATTTTGAATTGAGCATTCCGTT
TCCTTTAGCCCAAGAGACCAGTTCCCAGCACTTCTAAGTA
TTTGAGTTTCACAAGTCGATTTTTCGCGTAGAATTTCGAA
CATCGGCAAACTCTTCAATTCTTCAGCAGTTAAATCTGAA
GGCGGGGTTAGTAATGGAGTTAACCTACTAGGTCTCTTAG
CTCTCAATAAGTAATTCCATCTTTGAACAAAATGTCGGGC
TAAGTCTCTTGCTGGCTCACCCAAAGTCATCATTTGCACA
TCATGCCATGGCATCCTCGGAATGACTTTTCTATCATACA
TTGATTCGAATGGTTTATCTAAATCATGAAAATCAGCAAT
TCTGGCATTTGAATAATCCTTACCAGGAAAATTTTGATCT
AATAAAGATTCTGCATCATCTCGTAGAACGTGTTCAAAAG
TATCATATCTACCATAACATAAATCTGTACCACCAATAAA
TGCAAATGTTTCATCAATAACGACAAACTTCTCGTGGTGT
GCCCAAAAATATGTATTTTGTAGCCATTGATTGGGAGACC
TTATGATATGTATATTTGGATGTAAATTTAGCATAGAATG
CTTGGTCCAAAGACTATCTGTCCCAACAATATTCCCCACA
TTCCTATAAATCACAATAAAAATTTTGATACCTTTTTCTG
CACAACTTTTCAGCATACGATCAATTCTAAATCCCTGGTT
GCCTTTCACCGGACGTCGCAAGTATAATTCAGGGGATAGC
CACCAATCATGGATATATATGACATCCTTTGCCATTAAGA
GGGCCTCGCTTAACGACCAAAAATAATCACGCCCATCTAC
CAAAAATTTGCAAAACGAATTTGTTCTTACAGGTGCGAAA
CTACCAAATCTATTTGGTTTCGACCAAGGTGTTGAGGTAG
ACATTTTGATAATTGAACTCATCCATTGCTTTAACGAACT
CTCTGATTTGCAAATAATTTTCAGTTTCCTTTCACTGTTT
TCTAGGGTCAATAATAATAGTTTTGAAGATATATTGGACT
TCTTTTGGTGTGTTTTCGATTTTCCATTCTTGTCTAGGAT
ATTATTGGCATCATTTTCAATACCGAACTCTTCTAGTTCG
TCATTTATTTCTAAATTGGGATCATGAATGATCCAGTTGA
TCTCGTTTTCGTTATCAAGTATGTTATTCTTGTTCCCAGA
AAATCTAACCTTAAATTTCCAATCTATTAAGAATACGTCT
AAAGGAGTTGTCGAAGAAAGATCCGACACGTAAGTTAGGT
AAGAATTTCTTACCAGGAACCATTTGGTAGTATGTCTGTC
GATCATGTCTTTAAACGCATGTTTACCAAAATGAGAAACT
CTCCAACCTTGGGCCTTGGCAGTAGATCTAATTACTAAAT
ACCCCTGTTTGCCCTGGAACCCACTTTCACGACTTAATAA
ATTGCCTAAGGGAGATAATTCGTAAAATTCAAACAATCTA
TTTGCATGAGGTCTCAAACATAATGCAATGTTCAGTAGTC
TCAAATACCTTTCTAGCCTCAAATGTATCGGTTGGGAGAA
ATCGTCAGGTTCGTCAATTAAGTCTTGTAAATGTTTCATT
TTGACGTTATCTATATTAAACTCAGATATTTCAGAAGATG
ATAAAGTTTCTAACGATGTAATGTTGCTGCCATTATCGTT
ATTGTTATTTTCCGATGTATGAGGAGCTGAGGCTGCAGAG
GATGGTTTATTTTCTGCTTTTTTCTCCATTACATTTCTTT
CTTTAACCATTTCTTTATAATGGGGGAAATGCGGAAGTTG
TAACGAATGATATCTGTTGTTATCACTATAAAGCTTGCTT
ATAGTGAGTTGTTGGAACGCGACGATTTTCAATTTGTGAT
GTAGTGATTTGATATCTTTATAACTTCTTATAATAGACCA
TTTGAGCCTGTCTTCATCAATCCCATATTCCAAGTGTATT
CTAAATAAAGAGTTTTCGTTCCTGCTATACATAAATTCCG
CCACATTCGAAGAAATGCTTATAATGCTGGAGCTCCTTGG
AATAGAGGGTCTCCTATCAGAATTCTCGCCAGTATTGTTG
TTGTTGTTACCACGATGGTTATGGTTGCTATTGGTAATAT
CCAAAATGTTGTTGTCATTTTTCAAGGGAGACACTCTTAC
ATCTAGTTTAGCTAATAGCAGAGGAGCCCTTCTCTTCCCA
TGTTCGTCTCTCAGAAATTGCGTGCTTGCGAACAATGAGG
CCGGGCATCCTGCCAATAACGAATCTAATAAATCAGAGGC
TAGTCTTTGTGTGTACAAATCTTCTTCGTTTACTTGTTGA
TGCTGGTGCTGGTTATGACGATGGCCGCTTCCAGCCGGTG
TAGGAGAATTTACGCTGGATTTCAGTCTACCAATAGCAGA
GATTTTCTTAAAAGCGTGGCCAAACTCTTTCTTCCAGCCA
TTGAACTGCTGTTGGGTGTAAGCTACAGAAGAAGAACGCC
TTTGAGGGGCTCTTTCTTCCTCTCTTTTAGAATTCCGCTT
AGAATGAACATTATTGTTACTGCTATGGAGATTGTTGTAG
AGCCGGTGCATATTTTCCTCATCAGAACCTCGACGAGGAT
CATGTTCATTAGAGTGCATAATATGGTCTAATGAGTGGTT
CGGTGACACATCACTCAGGTTTCTATCTACAAAGGATTTG
GGCAATGCATGCTTCCTCTCCGCCTCCTTGCCGTTGGGAG
TTCTTCGTTTTTCTCTTTGTAAACTGCTAGTCAGATTGCC
ATTCTCAGGTAATTGCCGCAATACTTCTTGGTTTTCTAAC
TCATCTGGTCTCGAATTTACTCTATCTACTTCTTCAGTCA
CCGATCTATCTGCCTGAGGTGGAGCGAAGTGAGTTCCAGA
CGCTGTTGACACGTTAGACATCACCCTTGTTTATCTATCC
TACCTTTTCTTCTTGCGTACGTGCCTCTCAATGCGTCGTG
TGAATTATCAGTGACCGGTCGTGCCTATAATGTCCTGCTA
ATTTCCCACTAAATCTTTCCCCATGGCGTATTCATCGTTA
TGTTTGTGTCTTTGTTCAACCCAAAGGGCTGTAGCAATCT
TCACCCGTTTGTCGTTGATAACGAGTTTCCACCTTATCAC
TTATCACTAGTGCTAATCAAACAGCAAAGAATGCTTGATA
GAAACCGATCCTGGGCTTATCTCGCTGCATTGTGGCGGCA
TCCCTGGACTGTAATCAGCAAGTGTTGCTTAGTATATATA
TACATCCAGCGTCAGCTTGAATTTGGATACAGTTACTGTT
TTTTCGATTTTCTCTTGGTTATTCTTTCTGAGACAGTAGT
AATTTTGTATTACTGAGCGGGATATTGTTTATCTGCCGTC
ATACTATATTACATTATATTATATCATATTATATATAAGA
GAATGGTGCTTAGTGATTCGTTGAAGCTGCCCTCGCCTAC
ACTTTCAGCTGCTGCTGGAGTGGATGATTGTGACGGAGAG
GACCACCCCACGTGCCAGAATTGTTTCACTGTCAAAACGC
CCCTATGGAGAAGAGATGAACACGGTACTGTTCTCTGTAA
TGCATGTGGCCTCTTCCTGAAGTTGCACGGGGAACCAAGG
CCTATCAGCTTGAAGACGGACACCATTAAGTCAAGAAATA
GGAAAAAGCTGAATAACAACAATGTGAACACTAATGCCAA
TACCCATTCTAACGACCCAAATAAAATATTCAAGAGAAAG
AAGAGACTGCTTACAACTGGTGGTGGTTCATTACCTACGA
ATAATCCGAAGGTTTCTATTCTGGAAAAGTTTATGGTGAG
CGGGTCCATTAAGCCACTGTTAAAACCAAAGGAAACCGTT
CCCAACACAAAGGAGTGCTCCACGCAGCGGGGAAAATTTT
CTTTGGACCCCTGCGAACCTAGTGGGAAAAACTACCTCTA
TCAGATCAACGGTTCAGATATATACACGTCAAATATAGAG
CTGACAAGGCTGCCTAATTTGTCAACATTATTAGAACCCT
CACCTTTTTCAGATTCCGCTGTACCAGAAATAGAACTAAC
TTGGAAGCTACATAATGAGGAGGAGGTAATCAAATTGAAG
ACCAAGATAAGCGAATTGGAGTTGGTGACAGACCTATACA
AAAGCACATATTCCAACTGAACGAAAAATGCAAGCAACTG
GAAGTGGAACTACACTCCAGAGCTTCAGTACAATCTCACC
CACAACATTAAGAAAGGATGTAGCGTTCATGACAGTATAA
ATATAACAGGATATAGTATATAAAATTTAATATGATTTAG
TGACACTTATTTTTACGCGAACGGGTAACACACTGCCATT
TATCTGGTGCTGGAAAATTGCCCCTAAAGAAATGATAAGA
ATGAAAACGAATCAATGTGAAAGCAGTTTGATGAGATGTG
AGCTACTTTGAAAGTATAGGAAGTCAGACATCGCACTGAG
AAATGTCACGTAATTCTGCAGCAGGTTTGGAAAACACTCT
TTTCCAACTAAAGTTTACATCAAAACAATTACAAAAGCAA
GCCAATAAAGCCTCAAAGGAAGAAAAACAGGAAACTAATA
AGCTCAAACGTGCTCTTAATGAAAATGAAGATATATCTCG
TATATATGCATCCAATGCTATAAGAAAGAAAAATGAAAGA
TTACAACTGTTGAAGTTGGCATCACGGGTGGATTCGGTCG
CATCAAGGGTACAAACCGCCGTCACGATGAGGCAGGTGTC
AGCATCAATGGGGCAAGTTTGCAAAGGCATGGATAAGGCG
TTACAGAATATGAACCTCCAACAGATAACCATGATAATGG
ACAAGTTCGAACAGCAATTCGAAGATTTGGACACCAGTGT
TAACGTATATGAAGATATGGGTGTGAATTCGGATGCCATG
CTGGTGGACAACGATAAGGTGGATGAACTAATGAGCAAAG
TTGCTGACGAAAATGGCATGGAATTGAAGCAAAGTGCAAA
ACTGGACAATGTTCCGGAGATAAAGGCGAAAGAGGTTAAT
GTTGACGACGAAAAGGAAGACAAACTTGCACAAAGACTAA
GAGCATTGAGGGGCTGAAAAACATGCTAACAGGTCATGCA
TTTTTAGTTCATCATTACGTTTCCAGCTATGTTATGTATG
TATGACCACATATGCTGTACATAAATTGTATACTAAAATC
AATAAAAAAAGTATAACTCTTTTTATATATAATCTTTTTC
CTTCCTAAAGTGTCCATACATTGATGTCTCCATCGTTGTG
CCCATTGATCAGAAATCCGTCTTTATACTTGACAATAGCA
ATTCTTCTGCTCAGCTCATCCCCATCTAGTGAATGCGGTG
GTTCAGGAGTCATCCAATGCTCATCGCGCTCCATGTTAAA
GACATTAACCCCTCCCTCGTTTGCGCCAACAGTGATTAAT
TTACCATCGAAATCTAAGGACGATACTGGTAAATCGTAAG
CAATCACGTCAAGAATTGAGCTTGTCCTCAAATCCCAAAT
CCTTACGCTATTGTCCATCGAGCCTGTTACCAATTTTTCG
GAATCAAACTTCAAACTTGTAATTCCATCGGTATGGCCTT
CTAGTAATCTCACCGGTTTGCCAACTCTTAGATCCCATAG
TCGCACAATGCCATCTTTTGTTCCTGTTGCTAATGCAGAG
TTGTAACATTGGAGGGCTCCTATCATTGGTGCTTCTGTGC
CAAGTAAACATGCACCATTGTTTAATGAACGTGCAGGCAT
TTTAATGTCGCTATGTGTAGGTGTGAAGATAAGGTCAAGT
TGCTGAATACATTTGCCCGTCGTTAAATCCCAGTGGAATA
TTTTTTGTCCCTAGATCCGCTAACCAAAGCTTCAGAATCA
AAAGACAGGGCTGTGATTTCGTCTTTATGTAACTCAAAAT
TATGGATACATGGTGTAACAATTTCTTCTGTCTTCTCCTT
CAATGGACTATGGTCCAAATATATTTCTCTACTCAGATTT
AAGTCCCATAACTTCAGAGTGGCATCCTTACTTCCAGTAA
TCAACATATTGTAATTTTTCTTATCTATTTGCATGCAATT
AACAGTAGCAAGGTGACCAGGCAGCTCTCCAACTTGTATC
CCATGGTTCAAATCCCACACTTTTACTATACGATCTTGGT
AGCTTGATGAGCACAAGGTTCCCCATGGTGTATCAAAGTC
TAATGCGGTTATGCTGTTTCCATGTTCGCCATGGGGTATT
GTCATTCTGAAAGCCGTGGTATTTCGGCTATATGTTTCTG
AGATAATTTGCCTGTTTTTATCGTGGCTTTTTCATGGGGC
ATCTTGTAAAAATCTTTTAATCTCGTATCCTTACTTTCAA
CATCACATAACGACGATATGGCTTCTTCATTTTGCGTGAA
GGACGACGCTTCAGATGATCTTTTCTTCTTCCATTTGCTT
CCGTAAGCTCTGTTCACGATCAGCTTCCAAATTGTATTCC
TCGATAAAATTTATTCTATCCTTTATCAGTGTTACATCAT
TCTCAAGATTGGTAGACTTACTATCAATGTGCTTAACCCT
TTCCAGGATTTTTAATTTCCTGGATTCTAGTTCGTTGATC
ATGGAATCTAATCTGGTCAACTCATCCATCTCTAACGTTT
TATTGATTGACAGATTTTCCACGTTAGTTTCTACATCCTC
AAGTAAATGTGTTAGGTCAATTCTAGAGTACGTTTTATTC
ACAAAACCAGTATTAATATCCGGCAATTGAACGTATTTTT
CCTTATCACTATTCGTGGCCCCGTCTACATTGTCTAACAA
CAGTCTCTGTTGAATGATGGAAACGGTAGCTTTGAATCCT
TCAAATAAAGAAGGTAAATTCTTTTCAGCGGCACCGTTGG
GTAGCGGGTATCGCTGCTCATCTAAATGAGCAAGTATTCT
GAAAGTTGTTGCAGAGTCTGCATAATTGTTTTGAAAGGAA
AATATCCCTACTTGTCCTTTCTGGGTATCTTTTGTACTTT
CGGGCCAAGCCACCTCTCTGAACAGTAGAAGTTTGGAAAG
ATATCTGTAGATGGGGCTCGTTATATATTTTTGAAATTGT
TGTTGCGCTAGTATGGCATGTGGTAGCTTATTAAGTATAA
TTTCGATTGGTTTAGCTACCAGAGAGCTTTCTCCTCTAGT
ATCGCCCGAACCCATATAGAGATACTCTTTTTACTCTCGC
TCGTGGTAATCTTATATGTCATTCATGGTTAGTTTTTTTT
TATGACTATTTTTTTTTCCATTACGATGAGGAAAGTTTAT
GTGAGAAACATGAAGCTACATGCTTTAACAGGAGACAGAC
CCATGGTGGATCCGCTCAGTTGGTTTTATACATTTAGATG
TAAGGTAATACATAATTATATGATTTGCAGTGGCCTATGT
ATGCAATTAGGACAAAGGAAATATCTATTCTTGAGGAGAA
GTGCTCCCCTACTCTTGCAAGTTGGCTATCTCCATTTCTA
GCCGCCTAATTTCATCTTTTTCTTTTCGAATAATCTTAGC
AACGTCGTGAGAAGAAGAAGGATGGTACTGTGACATAGTC
TTTAAGCGATCATCTTGAAGCAAAACTTCTTTCTTGATGA
AGCGCAATTTGGAAGAAAGTTGTTCATAATTATGGTACAA
TTGGTCGTAATCCTGCTTGAACTCTGTTAGTGGCCATAAA
TCTGTTACTTCGGCCATAACTTTAAGAATTAAATCAGTAG
GGAAATCCTCGACAAAGATGGTTTTTTCTTCTTTGGTTAT
TGGATTCTTCTTCCATGAGCACGCTTCCATTTTCCAAGGC
ATATAGGAGCCTTTGAATTTGCGGATCATCCTTGAACACG
GCTGATAATGCTTTGAATGTACCTGAACTTGAATTTGAAA
TGACAGAGGATCCTATAAGATCGGTATCAAAAATAAAACC
GTTCAAGCCACCGCCACTTGTAGTGGCGGTTCTTCTCCTT
TATTGTTCAAATCAAGACGATCTTTGTTCAAATATACTTC
CTTGGGCACATGGATGATCGGTTTTTCCCTGGTCTGCCCA
GCCTTCTATTTCTTTTCATGTCCGTATCTCGTTTAATAAC
ATAGTCGAATACTCCCTCCTTGCCGTCTCTACGTGAAACG
GATTGTTTCTCAGGGTTGACTTTGAACAGAAGATACGCCT
CGTCGTGGTTACAGTCCTTTATTAGTCTAGTAATGTCTTT
TCTAATGCTTGCCTTGTTGCTTGCTCCCTGTAGGATGGCA
TTATGAAAAATTCCTGGTGGCTTGAAATAGAGTGTGGACA
TAGAGTCCACCGCCCTATTAATATCATCTATACATCTATC
CAAGCTTTCCCCCATTCTGTAATTGCCACGTCTTATTTTG
TTAGGTGATGATCTAATTTTTTGAGCTTTGTTTATTGATT
ATTTTCAAATGTCTCTTGCTTATTTTCGCGCTTCCACAAG
GTTATACACTGAGCTGTAAATGTAAGGTGTATGGCATATA
TAAATATATATATATATTCGTAGTGTGAACATTAGGCTAA
CTGTAACAAAATCGTTAATCACGCCAGGCTGCGTATACTT
CATCGGTTCTGAATTTCTGCGTAACAACAGTTTCAGAAAA
GTCCTTCACGATCCCACCCATTCTATACTCTAGTAGTCCT
GCTTGGGCAATCATAACTCCGTTATCGATACAAAACCTAT
TATCTGTAGCATGTACTTGCCCATTGGCCCTGTCTTTACA
CATTTGCGCCATCATTTCTTGTAATCGCACGTTACAACCA
ACACCGCCTACGATCAAAACTTGATTGGAGTTAACGTGAG
CCATAGCTCTTTCTGTTATTTCAACTAGCATGGCGAATAG
GTTCTCTTGCAGAGAGTAGCAAAGATCCTCTACAGTGACT
TTTTGCTCGCCCGTTGTCTTGTCGAATAGGATCTTATTTT
TCTTATTGCCCTTAAATAGATCCTTGGCAAGTAAATCGAT
GGAAGCCAATATACCACTCATCGAAAGATCCATCCCCTTT
ACTGTATAGGGAAGTTCTACCAAGTTTTCTTTGTGAGGGG
CTTTTTAGCTAACTGCTCGATGTTGTAGCCAGGCGAGGGC
TCATTAGGTATCTTCAGAGTTCTTGCAAATCTATCAAGAC
AATTACCGATAGCAATATCAAGCGTTTCACCAAAGATACG
GTACCTTTTTCCGAGTATGCAATAACTTGTGTATTTCCAC
CACTTACATACAGTACCACAGGATTTTGAGCTTTAGTGAT
TTCTCTCCCCATTTCGATGTGACCAATGCAGTGGTTTACT
CCCACCAGTGGCACGTCCCACAGTAAGGAGCACGTTCTGG
CGGCGATGACAACTGAATGCAGAGGGGCCCCCATGCCGGG
ACCTTTGGTAAAGCAAATTACATCAATGTCTAGTGTCGGG
CTTTTGATGTCAGCTTCGGCCAGTGCTTGTTTTATGAGTC
TTATGCACCAATTTCTGTGATGCCTTGCCGTGTCTCGAGG
CAAAAATCCCTCCCAGGAGGTGTGACATATGTGTCTCTAA
TATTAGAAAGCATCTCAGCTTCGCAATCATAAGATAGATC
GCTGTTGGCATGTTTAGGCAGAAGCGGATGCTTAACTATA
CCAACGCCCAGTTTATTTGCAGAACCTTCAAGTCCAAGCG
CAATGTAGTAGTCCCTGCCATTTTTGGGTGGGATAGTGTT
CAAGTTGACCATTTTGCTCCCGACTGCATTAGGGAACGCT
TGGGAATTCCCTTCACGTAAAGATAAATATATGCATCGTT
GCACGAAGTAAAAATGGTTACTCTCGAACTCATCATAATG
AAAGAATTCAGTTTTTCCGTATAAAGCGATATTACAGGAG
GAATAAAAGCAAAATAAAAATCTCCGCGACGGGGAATTGA
ACCCCGATCTGGCACGCGACAAGCGCCCATTCTGACCATT
AAACTATCACGGAACGTTATTTGTTGGATTTTTTCTCTTA
GTTTTAAATATTTATATTTCGTCGAATTGGTACCTCTACA
GCTCAGAAGCAGATGTCTTCAAGTTTTTTTATTGTGTCTA
AATAAGAATCAACCATTATCTTGACAAATGGGTGAATTTT
AAGATAATTGTTGGGATGCCATTGATGATAAAGACTATAA
TATACATACACAGAATATACTAGAAATTGTACTCGAGCAC
ATAGGAATCCTCAAAATGGAATCGATATTTCTACATAATA
ATACTACGATTATTTTCTGCTTTCGTTTTATATGTTTCAT
TATCCTATTATATTATCAATCCTTGCATTTCAGCTTTCAT
TAGATTGATGACTATTTTTCAACCTTATGTCCTCTTCTTA
CACCGCATATGATAGTATACTAGCAATATGAATATTACTA
AACAGATGATATTTCAACATCATGTTTTGCTTAGTAGACT
CTTGCGGGCGTTCCATCCGTGTGAAATACATCATTTACAC
CTCGCTCTGGGTCAAGTAATCAAAAATACCTCGTCGAATA
TCTTCGACAAATCTGTCGCTTGGTTTATGTTTGACCTGAT
GTATATAAAATCATCACTACCCAATTTAGAGAACACATTG
CGTTGCCCGGCCGGCAAAAATCCTGGGCCAAAAGTTAAAA
GAAACTTTCTCATACTCACTCTGAAGTTGTACTATTACGA
AGCACTAAAGCATTGATAGATAAATCAACACAGAACATAC
ATGATTAAATTAGACACAGCTCTCTGTATTTTTTACTGTT
TGAACTAAGGTTCTAATACTTACACATTCTTTTCAACCCA
TCAGATGGTGTCTTGCCCCTGCTTACGTAACCTACAACAA
TAGATTAGACACACCAGTGCCAAGGACAATATGTTGCGTT
CTGACTAGTCGAAGTATCATTACGCTGTGCAGATCGACCT
GACACCAGACACAAAGGAGAATAGGGGCAGCATGAGTTCC
GTCGGCGACTCATTCCGACCTTCCACAGGTCCGTTGATTA
CTTTTCACTGATCCGGTGGAATCTATGGTTGTTTTTTTCA
TCATGATATCTGTTTTAGGACTTTTTTTCAGCCGATCGCT
TATCTGCTCACTAGAATCGTAATCAGTGATATTTTTATTA
ATAATTATTATTTATTTTTTTATACCATTTCCTTTTGATA
AGGGGTCGTTGGTGCCGTGCCGCTATCAGGCAGCCTCACT
AATCTACCCATTGACCTCATGCAGCAAAGTCACATCGCCC
ATATCTCTCGAGTGCGATAACGGGGAACTTGATTTGGTAA
CTGATAAGATTGTTAAATGTCAGTTTGGATGCTTTTTCTT
ACGTCCGATTAGCTTATCTTCTGGAGCAACCGGCCATTTA
CCTCCTCATAGTAAATTAAACATGATAAGCGCATAGTTGG
GGCAACACACCTTTCTTCCGGAATTCGCTCTGGATGAGAC
ATATAAAGATGAAGGTGAAGTCCACTTAAATGAATGTCAA
TGAGACGATGTTTTTCTCCTAGATTGATTTTTGAATTCCT
TGTATACAAAGTCTTGTTTTCTTATTGTCCTCAACAAAAC
AAAAGTAGAAAAGAACAGACCAAGGACAGCAACATTTATA
AGAAACAAAAAAAAGAAATAAAAATGAGTAATACTTCTTC
GTACGAGAAGAATAATCCAGATAATCTGAAACACAATGGT
ATTACCATAGATTCTGAGTTTCTAACTCAGGAGCCAATAA
CCATTCCCTCAAATGGCTCCGCTGTTTCTATTGACGAAAC
AGGTTCAGGGTCCAAATGGCAAGACTTTAAAGATTCTTTC
AAAAGGGTAAAACCTATTGAAGTTGATCCTAATCTTTCAG
AAGCTGAAAAAGTGGCTATCATCACTGCCCAAACTCCATT
GAAGCACCACTTGAAGAATAGACATTTGCAAATGATTGCC
ATCGGTGGTGCCATCGGTACTGGTCTGCTGGTTGGGTCAG
GTACTGCACTAAGAACAGGTGGTCCCGCTTCGCTACTGAT
TGGATGGGGGTCTACAGGTACCATGATTTACGCTATGGTT
ATGGCTCTGGGTGAGTTGGCTGTTATCTTCCCTATTTCGG
GTGGGTTCACCACGTACGCTACCAGATTTATTGATGAGTC
CTTTGGTTACGCTAATAATTTCAATTATATGTTACAATGG
TTGGTTGTGCTACCATTGGAAATTGTCTCTGCATCTATTA
CTGTAAATTTCTGGGGTACAGATCCAAAGTATAGAGATGG
GTTTGTTGCGTTGTTTTGGCTTGCAATTGTTATCATCAAT
ATGTTTGGTGTCAAAGGTTATGGTGAAGCAGAATTCGTCT
TTTCATTTATCAAGGTCATCACTGTTGTTGGGTTCATCAT
CTTAGGTATCATTCTAAACTGTGGTGGTGGTCCAACAGGT
GGTTACATTGGGGGCAAGTACTGGCATGATCCTGGTGCCT
TTGCTGGTGACACTCCAGGTGCTAAATTCAAAGGTGTTTG
TTCTGTCTTCGTCACCGCTGCCTTTTCTTTTGCCGGTTCA
GAATTGGTTGGTCTTGCTGCCAGTGAATCCGTAGAGCCTA
GAAAGTCCGTTCCTAAGGCTGCTAAACAAGTTTTCTGGAG
AATCACCCTATTTTATATTCTGTCGCTATTAATGATTGGT
CTTTTAGTCCCATACAACGATAAAAGTTTGATTGGTGCCT
CCTCTGTGGATGCTGCTGCTTCACCCTTCGTCATTGCCAT
TAAGACTCACGGTATCAAGGGTTTGCCAAGTGTTGTCAAC
GTCGTTATCTTGATTGCCGTGTTATCTGTCGGTAACTCTG
CCATTTATGCATGTTCCAGAACAATGGTTGCCCTAGCTGA
ACAGAGATTTCTGCCAGAAATCTTTTCCTACGTTGACCGT
AAGGGTAGACCATTGGTGGGAATTGCTGTCACATCTGCAT
TCGGTCTTATTGCGTTTGTTGCCGCCTCCAAAAGGAAGGT
GAAGTTTTCAACTGGTTACTAGCCTTGTCTGGGTTGTCAT
CTCTATTCACATGGGGTGGTATCTGTATTTGTCACATTCG
TTTCAGAAAGGCATTGGCCGCCCAAGGAAGAGGCTTGGAT
GAATTGTCTTTCAAGTCTCCTACCGGTGTTTGGGGTTCCT
ACTGGGGGTTATTTATGGTTATTATTATGTTCATTGCCCA
ATTCTACGTTGCTGTATTCCCCGTGGGAGATTCTCCAAGT
GCGGAAGGTTTCTTCGAAGCTTATCTATCCTTCCCACTTG
TTATGGTTATGTACATCGGACACAAGATCTATAAGAGGAA
TTGGAAGCTTTTCATCCCAGCAGAAAAGATGGACATTGAT
ACGGGTAGAAGAGAAGTCGATTTAGATTTGTTGAAACAAG
AAATTGCAGAAGAAAAGGCAATTATGGCCACAAAGCCAAG
ATGGTATAGAATCTGGAATTTCTGGTGTTAATGAATCGAA
CAACGACAAAAAAAGACTTTATTTTTTAGATAATCATAAT
AAATATATTTATTTTCTCGTCATTAATCTAAAGAAAAAAG
GGAAATGTTTATAGTCAAAAATTGTATATTTCCGTGCACT
AATAAGATAAATTATACTATGAAAGAAAGTAAGGTATTTC
TATTTTTTTACTTTTTGTTATTTTATTTATGTTTTTCTAG
GAAATGTAAAAATAAATCTTTTAGTAGACAGCGAGATGAA
AACTAATCTGTGTGAGCTTCAATCAATCAATATGATTTCC
CGCATTTTGTTTGATATTTTAATTGATTCCGATTAAATCC
GCTGGTAGCAGTTTTGTTTCAAACTAATTCAGCCTCCTTA
CTCCCCATTTCCTTATTGAACTTTGGGGATTCGGAGTTCC
TTTTTTTTCCGCCACTCCGATAACTAAACTTTGCAGTTTC
ACTGCTTGTTAAACATTTTCCTACTATAAATGACATTTAA
AACGTAATTGAGACAAAAAAAGTTAAATCGTTATTAACTT
TCACTGCGGCTCCGCTCTTTTCCTCATAAGGAAATCCCCT
CTTATGATCTTGAGAAATGGGGGAATGTTGAGATAATTGT
TGGGATTCCATTGTTGATAAAGGCTATAATATTAGGTATA
CAGAATATACTAGAAGTTCTCCTCAAGGATATAGGAATCC
TCAAAATGGAATCTATATTTCTACATACTAATATTACGAT
TATTCCTCATTCCGTTTTATATGTTTCATTATCCTATTAC
ATTATCAATCCTTGCACTTCAGCTTCCTCTAACTTCGATG
ACAGCTTCTCATAACTTATGTCATCATCTTAACACCGTAT
ATGATAATATATTGATAATATAACTATTAGTTGATAGACG
ATAGTGGATTTTTATTCCAACAGATCTTGATATAAGCCCT
GTCATTGATTGCAAATGCACAAATTCCGGAGATTGAACAG
CCAACACAAAGATAGTATTTGGGACTTAGCGGGTTGAGAA
CGGTAATTATATCATGAATACTCCACTCCAAGCTTGTTTG
```
