## Supplementary material for "Laboratory evolution and polyploid SCRaMbLE reveal genomic plasticity to synthetic chromosome defects and rearrangements": Strain 43.isolate.contigs.polished.gff (part 13 of 15)

```
ATACATCACATTCTTGTAAAAATATATGATCCAATTCCTA
GGACATCAGAAAATATATCTACTATGGGCGTGTGGCGTAG
TCGGTAGCGCGCTCCCTTAGCATGGGAGAGGTCTCCGGTT
CGATTCCGGACTCGTCCATTTTAAAATTTCTTTTTTTTTT
TCTCTTTCCGTATGTAAGCTTTTTTTCCTTTTTTTTTTTT
TTTTTTTTTTTTTTTCTTCACTACTTTTCAATGAAACTCT
CTTCAAAAAGACAGCATGCAGTAAAAGCGCCGATATGAGT
GACGACGATTATATGAACAGCGATGACGACAACGACGCCG
AAAAAAAAGATACGTAAGGCCAATTTTCGTCAGAAAGCGC
AGGAGAGAAGAAGACTACGTTGCAACTAGCAAAGACAACA
TCCACCACCACCCATGCGATTGGTCCGCGAAACCATCGCA
ACGTCAAAACGAAAATGAGCAAAAAAGCACCATACGGCTT
GTACCAGTGGCGATGAATACGCCGAAGTGTCAAGAGAAAA
AAAAAGAAAAGAAAGGGCGTTGGTACAACTAGTCATGAGG
CTACGCTTTTCGAGTACGGTGAAAGCATAGCAGGCTACAA
GTGTGTTACAACCGAGAGCGAAAGAGACCGCTTGAAACGA
AGTCATGAAAGCGAAAGCAGCAGTGAAAGCGAGGTAGACG
TTTTCGCCTTTGACCAGGCAAAGGTATCAGCTCTAAGGTT
GAAGCCGAAGAACGCTACGCGCGGGCCGTTCGACAGTATT
GGCGCATGACCAAAGACGAGCCGGCTACCTTACCACTGCC
AGGCACACCTACCCTAGCGGCTGTGAGTTTAGATATGATT
GATGACAAAAGCGTAGAACAATTTTACACAATGAGCAGTG
CCTTGATGGATGCAAACAGACTAGACTTGATTCGCCGCGA
TAGAATCCGGTGGCACCCGGACAAACATCGTTATCATAAG
TCCAAAGTCACAAAACTGTTTCAGGCCATTAACGGCCTGT
GGGAGCAAGAAAAAGACCGAGAAAAGGTAATGAAAAAGTG
GAACTAGACCCCACGTCAGCGGGCCTAGGCCCTTCAATGT
GTTAGAATACACAGCGTGCCTAGTTCCTGGTGCCTGGATC
TCGAGGCCGCGGCACTGGAAAAGCCCTTTCTTTTCCAGAT
CGGGAAACCTAATGAGTCCATAAAAGAAATGTAGAGGTGG
TGTTGACGTTTTGCCGCTTTTGGGCAAGTAGGTCTTTCTG
CACGGCCCGGCCCGGGTCGTGCGGAAAAAGAAAAAAAGCA
GACAAAACAAAATTTTTCCTTTTTTCGCCTTTGTTTCTCC
TGATTCGGGTATATAAGTGAATACCATCTAATGTGTTTCC
TTCTCGAGACCTCGGCGTCTCCCAGATCAAAGCTCAGCAA
AGATTTTAAACCGCAATTTACGCTCCTTTCATCGGTAACT
AAGAAGAAAAAAAAAGTACGACCACACAATTTCCAGTGTA
TTCATTCCTTAAACTTCGTTTATTTTTTATTCATTCATTC
ATTTTTATTTGAATATAACCAACTACTAGTCCTTCCTTTA
AACAAAAATTTACCCTCCCTTAATTTTTCAAGAAATTCCA
GTATGAAATTATCCGCTCTATTAGCTTTATCAGCCTCCAC
CGCCGTCTTGGCCGCTCCAGCTGTCCACCATAGTGACAAC
CACCACCACAACGACAAGCGTGCCGTTGTCACCGTTACTC
AGTACGTCAACGCAGACGGCGCTGTTGTTATTCCAGCTGC
CACCACCGCTACCTCGGCGGCTGCTGATGGAAAGGTCGAG
TCTGTTGCTGCTGCCACCACTACTTTGTCCTCGACTGCCG
CCGCCGCTACTACCTCTGCCGCCGCCTCTTCTTCCTCCTC
TTCCTCTTCCTCCTCTTCCTCTTCTTCCTCTGTTGGTTCT
GGAGATTTTGAAGATGGTACCATTTCCTGTTCTGATTTCC
CATCCGGACAAGGTGCTGTCTCCTTGGACTGGTTAGGTCT
AGGCGGCTGGGCTTCCATCATGGACATGAACGGTAACACC
GCCACCTCTTGTCAAGACGGATACTACTGTTCTTACGCTT
GTTCTCCAGGTTACGCTAAGACCCAATGGCCTTCTGAACA
ACCTTCCGATGGTAGATCCGTTGGTGGTTTATACTGTAAG
AACGGTAAATTATACCGTTCCAACACCGACACTAACAGTT
TGTGTGTAGAAGGTCAAGGCTCTGCTCAAGCTGTTAACAA
GGTCTCCGGCTCCATTGCTATCTGTGGTACCGATTATCCA
GGTTCTGAAAACATGGTCGTTCCTACCGTAGTTGGCGCTG
GTTCCTCCCAACCAATCAACGTCATCAAGGAGGACTCCTA
CTATCAATGGCAAGGTAAGAAGACCTCTGCCCAATACTAC
GTTAACAACGCTGGTGTCTCTGTGGAAGATGGTTGTATCT
GGGGTACTGAGGGTTCCGGTGTCGGTAACTGGGCCCCAGT
TGTCTTGGGTGCTGGTTACACTGATGGTATCACTTACTTG
TCCATCATTCCAAACCCAAACAACAAAGAAGCACCAAACT
TTAACATCAAGATCGTTGCCACCGATGGCTCTACCGTCAA
TGGTGCTTGCTCTTACGAAAATGGTGTCTACTCTGGCTCT
GGCTCTGACGGTTGTACTGTTTCAGTTACTTCTGGTTCTG
CTAACTTTGTCTTCTACTAGGCCTTTTTTCCTTGAATATT
GCAAATAAGCTTTTGCTAGTACTTTTTTTACTCCGTTCAT
TTTATGGTTTATTTTTCAATTAGTTCGTTTTTCCACAATA
CAAAAAACACAGTCCTTTGTACTATCCCTTTTATTTCATT
ATTTTTTCTTTTTTAAGATACCACTAGATATTATCATATA
TAGCATATTATATAACATAAAAAGTCAAGAAAAAAAATGT
TTTTATCACTTTCTATAACTGCATATCTTTTTTTGCATTT
CGAATGATTGCTTACACATCGCCATGCTGGGATTCCTCCT
CTGGTGGTGAGACAAATGGACCTGCTAATTCCAATGCAGG
TTCGTCAATGTTGTGGTGAGCGTATGACAAAACACCAATC
CCACCGGCGTCCAGTAAGAAACATGGATTGTCTACCAAAT
GTCTGTAAGATTCCAATTTCACATATGGAACTGTGTCGTC
ATCATAAGATTTGACATTTTGAATTTCTTCAATCGTCTCA
CACTTCTTTTGCACACCCAGTCCAAACCAAATAGCAGCAA
AATAACGCAATGCATGTCCGTGCGCAAAGACCATGATGTC
TGATGCTCTGCCCTCACTCTGGTGCTTGCGGTGCAAGTTC
TGGATTCTGGCAATAGCGCGGGAAAGTCTCAACCCAATTT
GCTGAGTAGTCTCACCGTTCTCACACCCATCTCTCCAGAT
ATTCCATGGCCTCTCCTTGTCCAAACCGCGTGACTTTCTC
AATTCAATGATTTCTCGAGTCAGCATTCCCTCGTAGTCAC
CGTACTCCCACTCTCGCAAGTCGTCGTCTACCACCACACG
GATCTTAGCTCTTTGCTCGTCGCTTAATGGTTTCAAAACC
AAATCCACAGTTTGCCTGGCACGCAAACGTGGAGAGGTGA
AGATATAAGTGATGTTGTCTGGATTCAAAAACTGATTATT
GCGGAAAACACTCTCACCGGTCCTCAACATTTGGCCCTCA
CCGTAGGGCGTTAACGGTAGATCTGTCAAACCAGTATACT
GGCCTGACTTGGACCATTCAGTTTGACCGTGTCTGACAAT
GATACATCTGGGGGTTAGCGAAGGCATTGTTGCTTGCAAT
TAAGTGTAGGTGTTTCCCTATCCACTTAGCTATGAACAAA
ATGTGCTTATCTGAGCTAATATTTTTTCATTTTTGTCCTA
TAAATAATAATGGAAAAAAAAACTCATCGCGTGGTTGAAC
AGAAAAAAAACAATAAGAGTGAGTAAGCAGTGAAAAATGT
AAGATTTACGCTTTATATAAGCAGATTTTGGTTTCCTTTA
TATATTTTTGCATTTGTCTATCCTTAACATTGGATAGCAA
TTTGGCGGTGGGTAGTTTATAACGTGTGTGCTCTCTCTTT
AAGTAACGATGTCAAGAGATGTAAGGGCAGAGAAACTAGC
CATATCACTATTGATTTTATCATTGTTTCTAATATTCCAA
TTAGTGGCTGAGATTTATCTCAATAATGGTGATCAGTACC
ATACAGAGACTAGCCCCTTTACAAGAGGAAGATCACATGT
AACGCGTGTGCCCAACCATGATGCTAGTTTATCTATACCG
TTTTTGGACAAGATCAACCAGTTTTGGCATGTAGGCGGTG
CCACGCAAATTAGGAATATTCAGTCGATCAAATTGACTCA
GGACCGTGATCAAGATAAACATGGATTAGTATTGTCCAAT
GGAATTGGCGACAACACCATCAATGACTTTGAGATTGTTT
TCACTTTCAGAATTTCTCACGACCCCACTACACAACTCAC
TGGTGATGGAATGTGTTTTGCCATTACGCCCGAAAATGGG
TTTCTCACACAGAATTTACAGTCGTCGTATGCGAAAAAGC
AATACATGATGAATTCTCAGGGCGTCATAGCCGATAATAC
AGATCTGATGGGCTTCCCGAAAAATCTGCCTGGCCTATTT
ATTGTCTTGGATACGTATCGCAACCAAGGCCACGACCATA
AGGAGGTACCCTTTATGGATGTGTTTATAAATGTGGCCCC
AGAAAGCGATTGGTACGATATAAATAGTGATGGTGAACTC
AGTACATCGCTGCGGCTTAATTCAAGAGGCCACATAAAAC
TCAAGAAAAATGCCCTGTGGAATCGAGTCACGAAACTAAG
AATAATATATTTGGAAAGTATAAGCTTCCTGAAGATCGAC
GTGCAGTACGCAAAAGAGGGAAACTACTGGATTGAGTTAT
TTCAAACAACCGAAAATCTGTACTTGCCGAAAAACATGCA
CACGGGGCAAAGATACATTGGCTGTAGCGCATTAAATGGC
CAATTAACGGAGACAGTGGAGCTGCTGGACGTATCCACTA
GCGAATTCCATTGGAACGACATGGATGCGTCCATTGAGGA
CACCTATGATTACGCAAAGGAAGCTGAGCTATTCCTGGAG
CAGGAATTTGGCGAGGTCCTTGACAGGGAACCCGATGAGT
TCACCAAATGGAAAATGATCAAAGCTCAACCAAACATCAA
GACTGGGTCACAGTCAGCTGAACAGAAAACTTCAAACAAT
CCTCACTCTCGGTTGTTCAAGGTCGTGCTGACCATATGGC
ATTATAGCGAGATTTTGCTATTGATCATGGGCATTTATCT
TTTTCTGCTTGCATAAGAGTTTTCCAAAGAAGGTTCAAAA
AATTAGATCCAGAAGAAAAAGGGCAGGCTCGCATTCTGTG
GGGCTATTGCCCATGTAGCATTGCATAGGCACGCACATAC
ATACATACACAAATAATACAATATAGGACGTTCATCTTAG
GTAGCCAATTCACGGTCTTCTTGTGGTAGTGTTACTTGCG
TTCGACGGCGGGAGGGTTCTTGATCGATCCAATATACTCT
GTGGTGGGATGGCCAGAACGCTAGAATTCGTCTCAAACGT
CCTGTTAGAGAATATTGTGGGCCTCGTAGACTGTATTGAA
TGAATGTCCGAGAAAGTAGACGACTTCACTGACGAGGAAC
AAAACGATACTAGCGGAATAACACTTGCGTTGTCGTTTTG
TTGTTGCTGCTGTTGCTGCTGCTGCTGTCTTACTTTGCCT
GTTGGTGGTTCATCCCATGCCACTCGACGGTCTCCTTCGT
CATCGGATTCGCTCGAATGCAACGAATTTCGATCAACCAA
TGGTCGCAACGACGAACTGATGGTTGTTCCATCCGGATCC
AACTCAGCACGCTTAACTCTTGTGGGGCCAGCCCTAGTGC
CGCGTCTTGGTTTACTGCTCGAGACCGATGCGTTAGTTGT
GGTAGTGGTGTTTATTATTTTTTAACCCACACTGAAAGTT
TGTTTCTTCTTCCCTGGGATGTATGATGACTGTTTGACAT
GCTAGGACTTTCCCTTGGCACCATGTATATTCACTTTTAT
TGTCTCTTGATCGAGCTATAACCAAATTTTTTTTTTTTTT
TTTTTTCGTTTTTATAATTTTTTCTTTGGTATTCAATTGT
ATATAGTGCTCAAACAGCAACGTACATAATAGCTAGCAAA
CAATAGATGAAATAATAGAATAATAACAAATAACTATATA
AGAGTGGCAGGAAAAAAAATCAGGCGCACGATTAGCGCAA
AACCAAATTACTAATTGGTCGACACAGCCGCGGGCTTAGA
ATTGGTTTGGTCTTCTCTTGAGGCCTTTAGCTTCTCAATG
GTGGCATTGCCCAAGTCCAACCCGGTGGATACAATGGCTT
TAGGGACGCTTTCAGATTTACTTAGATTGTTTTCATAGAC
AGTGGTGAAGCGTTGGTAGGTTTCGTTAAGCTTAGTCTTT
GTTGGGTCGATGTACACAGACTGCAACTTGTCAGTTGTGG
GCTTCACTATGGCGTCGTACTTTTCTTTAGCCAGGTCCTT
GGTTGGGTCGATATAGTTCGACTTGACCTTGGACTGGATC
TCCTGCGACATACCTCTGGTCGTTGAAGACAACTCTGCCA
CGTGGGGCAAAGAAGAAGCATCAGTGACCTTGTTCTCCTC
ACCGGAAGAGCCGATCTCCTTCGATGCGGTAGAACCTTGC
AAGTGCAATGGCTTGATCAGGAACTCCCTCAACAGAGTAT
TAGAAATGTTGGCGACGTAGTCGACGAAGAACCACACCAG
CCAGATCCCTGGCGTGTTGGAATGTGATTTCCAATTGTAC
AGCAAGCCGTCGACACCCTCCTTGAACACCAAGAGGTTAA
CTAACTCGTCCAACTTGAAGGCCCCTTCCTTCCCAGCAGC
AACAACTTGCTTCACCAGACGAGGAGAGCTGGACGATTCG
GAAACCCACTGGTTCACAGATCCCAAAACAACGAGGTTGA
AGGAAATCAATCTCTCCACAGGTGGCAGAGATTCCGCATA
TTTAATAAACTTGGATAAAGCTGGGTATCTTTGCAGATGC
GACCAGGTTGCTTGTGGCAATTCCACAGATGGTTTAGAAG
AAGAAATAGATGATTCAGACATAATTACGCTACGGTTCTG
GAGAGTGAGTGATGGTTAATGATTACCGATACATTCCGTT
ATCTTTCCTTTTATAACCCTTGCTGCTATATTATTAAATC
CGAAAGAATACGATCATCCCCCACGGCGGAGAAAATCTAG
GCTATTATTATCATTATTATTATTATTATTGTCGTCTTAG
TTACATGCGCTTTAACATATATTTCAGCTTACACACTTAC
ATGTATATACATATATATATCTATATATGTATGTATACAT
ATGTATATAAATATATGAATACGGTTATGACCACTCTTGC
GAAGTGCGTTGGGATTATGACTGCTTGCATTCAGGAGCCT
GTTCCGGCCTGCCAGCAAAATCGTCTTGCTCTTCGGCAGA
TTCCCCGTCGTCATCCTCCAAGCCGTGATCATCATCTTCT
TCTTCGTCTTCGTCCTCGTCCGCTTCTTCTTCGTCCTCCT
CGAACTCGAATTCCAAGGCTGCGCCGGTAAACCAGTCCAC
GGCTCTAGGAATTAGCTTGTCCTTAAGTTGTTCCCCGATG
GAGTAGTCTAAAGCTAGACGTTCCTCGAGGTCTTCCTCCA
ACTCCTCGTCTTGGTCTTCGTTTTGGATCTTGGGAGGGTC
GAAGAAGTTGAAAAAAGGATTCTATGGGAGTGATCTTCTC
GATGGTCCTCACCTGCTTGGTGGTCTTGTTTCTCTGCTTG
CGCATTTCTAGGTCCACAGTGACGTTGTGGGCGTTGTCCT
TCCAACTGATCTCGCAGCCTTCTGCGTGGTCGTAGATAAA
GTCCCCAGGAGTAACCGAGCTCCTTCTGGTAGAAGTAGGT
CTTGCACAGAATGTCGTTGGTGAAGAATGGGTTGGCGGAA
GAATCAAATCTGAACAACAGCTTGAAACCGGGTCTACCAT
CCGTCAAGTATTCCAGACCAATATCTTGCAGGTACTCCAG
AACTTCCGCATCGCGGTCAGTGATCGTGTCGCAAACGATG
GGCAAGTTCTCTAATGCGGTTAGCCAGAATGAGGGAATTC
CCTTCACCTGTTCCTCCTCGGAATCATTTTGGGCCTTCTC
TTCTTCGTCCACCAACAACTCCGTCTCATTGAGTGACTCC
ACAATCTCTTGGCCCTTTGCGATCTGTTCCGGCTTGGGTT
GCTCTTGTCCTGAAATGATCCTGGACCGCTGCTCCCAAAT
GGGCTTGTACTTCTGCAGAAACTTGTTCTCTAGCTCAAAC
ATCTCCACCTGAAATTCCTTTTCAACTTCGAATAGCTCGC
TTTGTAAAGTCTTCAAGCTCAGCAGCTTTTCCTTAACGTT
CTTGGGAAGACCCCCACATACCCGCTGTCCTGGCCCACCA
GCGAGCCAAGTCTGTCCTGGATGGACTGTAACAACAGGGG
TTGGTTAGCCAAGATGTCCTCCTCGTTGATGGTGCCGATC
TTGTCATCCTGCTCCTGTGCCTGGGCCCTAACTGGGTTGC
CGTTTTTCAAATAGCTCGGATTCAGAACCGATGCTGGGGT
ATTGTGAGGCGTAGGGGCGTTGTCGATTTGCATCGACGAC
TTGGGTTTCGTTCTGATAGGGTCTGACATGATCTTGCGCT
TTGCTCTTGGTCCCACTGGGCTCACTAAATCCTCCTAATC
TACCATCAAACTGCCATTTTTGATCCCAAACGCTGCTATT
TAAAAGGAAAAATTTTCCCAATTACGCGGGTAATACAAAA
AGATATAGCCCATTGTTATAAAAATATGTATGTGTTCAAT
ATAGTGGTATATAGGTGTTATTTGCGCTGAATGATGTACT
TGTCAATGTCTGCGGGCTCATTTCCCACCAACTTGTTTTC
CCAGTCGACCCAAAGCGCCTCCTTTGGATTCCAAAGTCCC
CTCTGGACACACTTCTGCAGGTCCATCCCGAACGTCGGGT
CTGTGTGCTTGTATTTGAGCACTGAATCCAGCTTTGGAAT
CTGCCTTTGCAACGAAACTGGGCCTTGCGGGCACGAAGTT
CTCATGTATTGCAGCTGGTCCCACGTGGGAAAGCGGTTGG
CGATTTCCACGTCGAATCGATGAGAGACGTCTCCCTTCAG
CAACTGCAGGCATTTCTGCGACTTGATATTGGACGCGATG
TCATTGGTAAACAACGAGATGGTACGTGGCTGTCTCTGCA
ATGTTTTCCAAAACGACATTTATTGCGTTTGCGTTTGCGA
TCTCCCGGTCTGTTATTTTCATTTGCACTTTTCTTAACGT
TCTCTTTTGGTTTTATATGCCCCTTTCCAAGCTGGGTGGA
TACCCCGTCCATTGAGTGCCCGTGCCCAATCAAGCTAAAG
CCAGACTAAAAGAGGAAGAGTTCAAGAACCATCAATGCCT
CCAGCACAATTTCACAACAGCTTGACACTTTGGCAACGGT
TATATCAGAGCATAGCGACGGGATTAGAGAGATGCAAGAC
GACGGAAGAAAGAAGGAGTGCCCGGCATGCGCTGAAAGCG
CCCTGTAGTACAAGCGTACCGCCGTTGAATAGGCCATGGT
ACATCACACGATGATTGATAATTTGATGCAAGCTGCCATG
CTCAGATGGTTGTTTCCCGTTTCTCTCTTTCACTTTTGAT
CTCCTGCGAAGAATAGGATGAGATGTGAATTTTCGTTTCT
AATCCCCTCGGCCGTGCGGCTGAAAAGAGAAATGATATTG
GAATAACTAGGTTTCAGATGATGAGAAAAGAGGCTATTTT
GTACTATTCACCGACGATAAGAGGCTGTAAGAACCACTCA
TGCCAACAGCTAAGAGGACGTCATCCAGGGCTTCGTTGGC
ACTGCCCTTCCAGTTACGGTTGGTGCACAAGAAATCATGG
GGCCATCGGCTAAGAGACTTCATTTCCGGGTTCTTAAAAT
CATGCAGACCCATTGCTAAATACGTTTTCCCCAACTTCAT
CGTGGTGCACTATATCTACCTGATCACGCTGTCGATTATC
GGGTCCATTCTGTTATATCCGTGCAAGAACACGGCGTTCA
TCGATGTGCTATTTCTGGCTGCTGGAGCGTCTACACAGGG
CGGGCTGGCCACCAAGAGCACTAACGATTTCAACCTGTAC
CAGCAGATAGTGGTGTACGTCATTACATTGCTGTCCACGC
CTATACTTATTCATGGGTTTTTGGCCTTTGTCAGGCTGTA
TTGGTTTGAAAGGTACTTCGACAACATTAGGGATATCTCC
AAACAGAATTTTAAACTAAGAAGGACCATGACGTTGCAAC
AAAGGGAACTATCGGGCAGCAGTGGCAATGCCGCTCGAAG
TAGGAGTTTCAAGGACAACCTGTTCCGTGGGAAGTTTGTT
TCCAGAGAAGACCCACGACAATCCGCTTCAGATGTGCCGA
TGGACTCTCCTGACACGTCCGCATTGTCCTCAATCTCACC
GTTGAATGTTTCCTCCTCTAAGGAGGAATCCAGTGACACG
CAAAGCTCGCCTCCAAACTTCTCAAGTAAGCGCCAACCCT
CAGACGTTGACCCAAGAGACATTTACAAATCGATAATGAT
GCTACAAAAACAACAAGAGAAGAGCAACGCAAACTCCACG
GATTCTTTTTCGAGCGAGACCAATGGACCCGCTTTCATTG
TGCAGGAACGTCATGAGAGAAGAGCCCCCACTGCTCACTG
AAACGCCATTCTGTCCTGCCATCTTCTCAGGAATTGAACA
AGCTAGCCCAGACGAAAAGTTTCCAGAAATTGCTTGGCTT
GCGGAGAGATGAAGGTGACCATGACTACTTTGACGGTGCT
CCTCACAAATATATGGTCACCAAGAAGAAAAAAATATCTA
GAACGCAATCATGTAACATCCCAACGTATACTGCTTCACC
GAGTCCTAAAACCTCAGGCCAAGTAGTTGAAAATCATAGA
AACTTGGCCAAGTCGGCGCCTTCATCTTTTGTTGATGAGG
AGATGAGCTTTTCACCGCAAGAGTCTTTGAATTTACAGTT
CCAAGCGCACCCGCCCAAACCAAAACGACGTGAAGGTGAT
ATAGGCCACCCCTTCACCAGAACAATGAGCACCAACTATC
TATCGTGGCAGCCAACCTTTGGCAGAAACTCCGTCTTCAT
TGGACTCACAAAGCAACAAAAGGAGGAACTCGGCGGTGTC
GAATATCGTGCTTTGAGATTGCTGTGCTGCATTCTCATGG
TATACTACATCGGATTCAACATTTTGGCGTTTGTGACCAT
CGTTCCATGGGCCTGTACGAGGCACCACTACTCAGAGATT
ATTAGACGAAATGGAGTTTCTCCAACCTGGTGGGGGTTTT
TCACTGCAATGAGTGCATTCAGCAACTTGGGTCTGTCTTT
GACCGCTGATTCAATGGTTTCCTTTGATACTGCGCCGTAT
CCGCTGATTTTCATGATGTTCTTCATCATCATAGGCAATA
CAGGCTTCCCAATTATGTTACGATTTATCATTTGGATCAT
GTTCAAGACCTCGAGAGACCTATCTCAGTTTAAGGAAAGT
CTTGGGTTTCTCTTGGATCATCCGCGCAGGTGTTTTACGT
TGCTGTTCCCCAGCGGCCCCACATGGTGGCTGTTTACAAC
TTTAGTCGTCTTAAACGCTACGGATTGGATTCTTTTCATA
ATTCTGGATTTCAACTCCGCTGTAGTAAGGCAGGTTGCTA
AAGGTTATCGAGCTCTCATGGGCCTCTTCCAGTCTGTATG
CACAAGAACTGCTGGATTCAACGTTGTTGACTTAAGTAAA
TTACACCCGTCCATTCAGGTGTCTTATATGCTAATGATGT
ACGTTTCGGTCCTGCCGCTGGCGATTTCCATTAGAAGAAC
GAATGTTTATGAGGAGCAATCGTTGGGACTATACGATAGT
GGACAAGATGACGAAAATATCACCCACGAAGACGATATAA
AGGAAACAGACCATGATGGCGAATCCGAAGAGCGAGACAC
TGTATCTACAAAGTCCAAGCCGAAGAAACAGTCCCCAAAA
TCGTTTGTTGGTGCTCATTTGAGGAGGCAACTCTCTTTTG
ATTTATGGTACCTATTCCTTGGATTATTTATAATATGCAT
ATGCGAGGGCAGAAAAATCGAAGACGTTAATAAACCTGAT
TTCAATGTCTTTGCTATATTGTTTGAAGTTGTTAGCGCTT
ATGGTACAGTGGGTTTGTCATTGGGTTACCCAAACACCAA
CACATCACTATCTGCCCAGTTCACCGTATTATCGAAGCTA
GTCATAATTGCCATGCTAATAAGAGGAAGAAATAGAGGTT
TACCATACACTTTGGATCGTGCCATCATGCTGCCAAGTGA
CAAACTGGAACAAATTGATCGTTTACAAGATATGAAAGCT
AAGGGTAAGTTGTTAGCCAAAGTTGGTGAGGATCCAATGA
CTACTTACGTCAAAAGAGATCCCACAAACTGAAAAAAATA
GCAACAAAGTTTTGGGGGAAGCATTAAAATCAAGTTTACC
CCTCTTTACCTACATAAGAGCCAACGTAATTTTCTCTCAG
TATTATATGTATTATCTCCGAAGTTTATTATTCTTTAACG
AAATATAAAAGAAAAATAAGAAAGATTAAGACCCTAAAAG
GTGTACCACTACGATTCAACAAGCACAACGAATCCTATCC
GTAATATACTTTTGATTTCTGACTATTCTAGAAAAATTTT
AGTTCATTTTTTTCCCTCTTTTACTTATTGTATTTTTCAC
AATTGAATTGCATTTTGTCCCCTACGAAAAAGGCAGAAAA
CGAGATCTAAACCACTTTCAGATCAGAATAATAATAATAA
TAATAACCAACCAAAGCCATCAACAGGTCCACTAGAAGCA
TCTGCCAAGTTACGACCTAAGCAAAGGTTTGAGTGAAAAG
TGAATTGCGACAGTACAATCACAAAAGTATAGAAACATAA
TTGTTATGGAAAACAAACTACTTTGTTGGTGGTTGTACTG
GCCATGCGTGTATTCATCTATTATAGCTACCATAATATCT
TTTTACACCATAACTAGACACTTATTAAATTACCGTAAAC
CATATGAACAAAGACTATCCATACGGATACTATTGCTCGT
GCCCATTTTTAGTGTGTCATGCGCAAGTGGCATAATTAAG
CCTGAAGCAGCTCAATTTTATGTCGATCCTATCAGAGAAT
TTTATGAAGCATTCGTTATTTACACTTTTTCACATTTTTA
ACACTACTACTAGGAGGCGAGAGGAACATCATTACTGTTT
TAAGCTTAAATCACGCCCCCACAAGACATCCGATACCGCT
AATAGGTAAAATTTGCAAACCGATAGACTTATCTGATCCT
TTTGATTTTCTTTTGTCAAAAAGGCATATTACAGTATGTT
TGGTTCAAACCATTTTATTGTTTTGGTACATTGATATGCA
GTGCATGGAAGCTACCCAAATTCGAAATATTTTTGAACGT
TTTTATAATATTTCAGTGACTTGGTCACTGTATAGTTTAG
CACTATTTTGGAAGTGTCTCTATCCGGAATTAACTCCTTA
TAAACCATGGTTGAAATTTTTATGTGTCAAATTGATTATT
TTTGCCTCTTATTGGCAGAGCATCATAATCCAGGGTCTAG
TGGTTACTGGAAAGTTGGGTACGGGAAACCAAGATCGAAC
CTCTGGATATGTGTACAAGAATGGGCTCCTGTGTATAGAG
ATGGTGCCTTTCGCCATCTTGCATGCAGTAGCTTTCCTTG
GAACAAATACACAGCATTTAGCATACCTTATGGGGCCAGG
ATGAAATTCATTTACGCTTTGAAAGATTTTCTTGGTTGCG
GTGATCTAATATGGGATTTTAAACAGACTTTGTTTGCTGG
TCCCTTGTACTATAATTATAGGAACTTCGATCCTGAAGCC
ATGGATCTATTAAGCACTAGACAACAATCCGGTGCGACTA
TGGAAAGACTAAAGCATGGGCTAAGATTTACTGATAATGG
AAGAAATAGTTATTGGGTGGCATATGGGAGTATAGATAAC
AACCTTGTTCCGGAATCAATAGAGGAATCATGGGAAGATG
ATATTGCTGGTCAGAGAACTTTTCCTGAGGATCCAAATTA
TCCGGTTGTTCACGACTACACGATGGGCCATCGATATAGT
AGATCAATGAATGATTTAAGAAGAGATGTTCAAAGTAGGT
CATCAATGGCTTGTTAAATGAGTCGTTAAATGTACGTATA
TACATAGTTACTGCGCTTTCGGTTATATACAAAATAAAAC
AACATCTACAAGCAATGCTTTTTTTTCAATTATTGTAACT
TGGATGCTTATTCTAATAAAATGAAATAAATGCTACTGTA
ATTTTTGCCGGAGGATTGGCTATATATGCAGAGTGGGAGT
TGGACGATATCACCATTATTATTATTTTTCTATTATTACC
ATTGGACTTGTCTTTTGCAGCAACAAAAGTGGCAGCAGCA
GCAACAGCACCACCACCAATGCATTTTGGCCTTGCCTTTT
ATAAGTTGTCAAAAAGTTGACCTCGAAAAGGGGAAAAAAC
ATCAATTTTTCATTAAAAATGCTTAGCACATTCATATGCA
GTCCAAGAAATGGCAGTGGCTGGTATATTAGCCACTATCC
TTGGTTTCAAACCTCGCCAAAACCCCTTCCAACCATGAAC
CTCCAGTATGGCTCTTGAGGCTCTACCAAAAGTGTTCGCA
TCCTTCATTATTTCGATGGAGACAGTTTCGCTGCCTCTAA
CCTGTAATACAGTCTTTATGCAATCCAACGGTGTAGTTAA
CGCAGCACATGTTGCACCACTTATCCCACCGCAAAGACAA
TGAATCAATGGATTGTAGGAATTTTGTGGGTTGAAGAATT
TGCTGGCAGATTCATATATCATGAAATTGAACGCTGCAAA
TGGGATATTCATGGCCAATGTTGTGGGATAGGAGTAGTAA
AATGCTGCAAAGCCTTCATTTTGATATATTTGCTTAGTAA
CATTCCAAACTCTTAGATTAGTATCCAATTGTAGTCTTTG
TTTAACGGTGTCAAGGGGTTCATCAATGCATCCGCAGCAA
TGGTAGCAATGGTACCACTCAGTGCGGTCTTCATTGGTTG
ATGAGTTTGCATATCTTCAGGGCTTATCAGGCGAGCTTTG
CAAAACTCGTATGTACCAAAATATACTGCATGCGCAGGCC
CTGCCCCCAGTATTACCGATTGAACACCCTTCCATAAAGC
CATCGAACCTTCCATTGTAGATATTTTGGATATCTGAGAT
ATCATCCCTGTAGAGGCAGCTTTATTCAATCCTGCAGCCT
GCACTCGGGTTTTCAGAGCATCTATTGGAAACATCAAAGA
ATGCTCCATTATACCTGCAAATGCTCCTGCCAGTAACTGG
GAATGTAGCGGAGCATGTGATGGAAGAGCTTCGTAGTCGA
TTTCCTCAGCTATTGACAGTTCTGAAGTATTCATAATATT
AACTGATATTTCGGTTGAGTTTTTACTTCTTCACTTTGTA
CTTCTCACGAAAGTCTTCGTCAATAAACCTCTGATAAAGT
GAAAATTCTATGAGATTCCAATAAAACCTCCAAATATCTT
TATATACAGCTTACTACTTAGATAAGATGACGTTCGCCAA
TGGTAGGCAAAAGATAGCAGGGTGTTCTTGCCTTTCAGTC
TTCGCCATGCTCTCATTCAAGAAAGGGTGCCAAAATACCG
AAAAGAGACACGATCGGGGGTGTCAAAGTAGCGATTCCTG
TGGGTTAAAAGAGGGTGAACCACGGCAAACATGCATGTGT
AAAACCCAAAACGCCGATCTAGGGCCTGCGACGCATGGTA
CGAACATCCTGAAGGTATATAAAAGAGCTAAAGTCTTGAC
TCATGCCTGAAATCTTGATTTTTCATTGTTATATCCTCTC
TATACATTAGTAAGCACCATAGATGGGCTGGCTATCAAAA
GCGAGAAAAAAAATGCTGAATTCCAAATATGTACTCATCG
GGGTGAATTTCAATGATGTGTTATGTAGATACAATATATA
TGTATAAGTCACTAAATGCATACATACGAGAGTCTACCTT
AAGTTTGTCCAAGTGAAAAAACTGGGCATAGCAAAAGACG
GTTGTAGGTATACCTGCGTATATGAGAAACCTTCCGACGA
TTTCCACTTTGGAAACACCGCTGTACAATAAACACTCTTC
TTCTTCACTTGTCTCGTTATGGAAATGAACCTTTTCGCTT
CTATCATCGTGAAATCTGAGTAGTTTAATTAACAGCGTGT
AGACAGCTGTCTTGCTAATGACGTCTTTCCAAACAATCAC
AGAAGCGACACCTACCAGAGGCCTCAAGAACACCTTAGAA
CCACATGATGCGTACCTACTACATACAAGGTTCCATCCGT
ATCTTTCGGTTAACCAGTCGCTGCAATCCAGCCCACTGAC
TACGCCAATGAACGCTACGCTATCTTCGAAACAAGGACAT
TCATCAATGGGCCTGACGTGGTTAAACAGAATAAACAAGC
CCCATGCTACACTCAAAAGGGGAAACCAGAGATGTTCACC
AATCTGGAAATTTCGTAAAGCATGCACCACCCAGATTCTT
ATAAAAAACAGATAGCTCCAACTGCGGCGCCGCTAAATAA
ATCCAGCATACCATGCATACCGCAGTAAACTCTACCAAAA
ACCAGGGTTAAGTAGTAAAATATCACCAGACTCAGTAAAA
GAAGCTTTGTTGGCCATACCAGTGTGTCAGATAAACATAT
TCTCCAAAAGAATAATAGACTTACCGCAGTAGCGTTAGCA
GAATGTGAACTGGGTGCACCATATTCTTTCGTAGTGTATT
CACTTAGTGTGATTCTGTCAACTGGCGGTGATTTTGGCCT
TGGTAGGCACCAATAATCCTTTAAGTAGCCACTCAAATAA
ATTGAATAACCAAGAACGTAGATCATGTCCCGTGTTAAAT
CGCGGTATCCAAGCCACACAGGCATGGGAAGCACGATAAC
ATAAAACATGTGGGAACCCATAAGCGAAGTGTATTTGAAA
TAAACGTCTCTAAAAGGCGTTCTGTGCTTTTTTTGTAAAG
AATGTACGAAATCTGATTGGTTGTCTGTGAATCTAGTTAG
ATACTGCCTTGTTTGAAACCTTAGCCACGACATCTGGCTC
TCAAAATGCTCCGCTGGATGATTACCGGGATCTGCCAATA
GGTGTTTGCCGCCGGAAGGAGCCATCTGAACCTTAATGGT
GTCCTCGGTAACACCCAATTCAGTAACCGTCTGAATAATG
GTCATAATTAAATTCTTTTACAGGCTTGCTATTTTGTATA
TTTTTTGAAGACTACCACTGCCTAACTTCTTTTTGTCATG
TTATCAATTCAACTAGATGTTGAGAAGGAAGCCAAGGCAA
GGCTGATAAAAACTAAGAAAATAAGGAAAAATCATTATGT
TATATAACATGAATTCTAGACGTACGTGCTCGTAGTTAGG
AAGTATCTAAATAAGAGTCCCCACGTTACTTTAATTAGAA
GCACGCCATCTTCCTACAACCGATTTTTTTGGATTGTAGA
TATCAGAGTCTCATCAAACAAGAGGAACCCAGAATAGGCA
CGTCCACTGAGAAAACCGCGGACAAGCAAGACACGCGTAC
CTGAAAAGGCTACATTTCTTGAAGAAGTTGTTCAGTTGAG
CTAGCCACCTCTTTAGCCTGAAGACGTTCGTAATTCAAAA
TAGATTCCCTTGGCAATTGAAGCCATGAACTGAGTGAATC
TGCAGGCTCAATCGTATTAGACAGTATGGCAGTAAGCCTT
ACCCGTTCCTCTTCTTCACTTTGTTGAAGAAGAGGCTGTG
GGATTCGTACCCCAGGAACGATCTGCAAATTGTCCGAGCC
GCAGAATACGTGCGCACAAAGTTTAGCGACCACTTCAAGG
TCTTTTCTCTTCATCGATCTTTCCTCCGTATACGATCGTA
GCTATGTGATCTCGCACTTGTGCCCAAGGAATGTTGTTGG
TAGAATTGGTGGCTAATACATTCTCTAAATACACTGAGGC
AAATTGAAAGTCGCAATCATTAAAGTAATACTTCTTGGAA
AACCCATGAGGAACCAATCGGGTCCTGGCAGTGATCAAGG
CATGAAACCATGACAATAGGAAGGTACAATACACGCTCCA
TACTCCTGAAATTTTACCAGTGAAAAATTGAGAACCCCAT
AGATCTTTGACGGTATCTAGTATACCTGGGATATCCTCAT
ACACAAATCTATCAGTTCTTTGTAGCAATGGGGCAGGTAG
TTTATCACCAGTCAAATGGCATGTCATGAACATTTTGAAT
TTCTCATGTTCTTCTGCCGCCTTTGTCTCCTCAACATGCT
TGTGCAGATACGTTTTCACCCATGATAGCGACATTTGTAT
GTTTTGTAATAATATCCAACCACCTTCTATCTTAGATTTT
GATATTTCCTCTTGAGCATAGTTTAGATTTTCTATAGACC
CTAGCGGGATGATTTTTAACGATTCCTTCGAGGCTTTCGC
CAATTCGATTAATTTGAATGTGCCATCAACATCTCGCTCG
CTTGCCATTGTAAAATAGTTGTTCTCGGAATTGGCTACCA
CATCCGCGATATTCCACTCATCAACAAAAAACTCATTTTT
GAACCAGTTCAACGCAGATATATACGATTTGGTTGTAACA
TAGTCCCATAAGTACCGCAAATCATTATTTGTATCTACGG
TTAGTTTTGGTACGCCATCGCTACTTTCAGAGAGAACTCC
AATCATAGTTAGAACTGCCTCTTTATATTGTTCACTTTCA
ATGTCGAATTTATACAAACAAAACATCGTCATAGCCATAA
TCATTTTAAATTTTTGTCAAGAGCGGTGGAGAATTGACAA
TATACTTCTTGATATAATAGCCAAAGAATTTCATCTACCC
GTGTCCTAGCTGCTCTTGTTTCCCTAGATTTCTTAATGAA
GACACGTTTGAAACATGATAGAAATTGTCCTATAGAAATG
CCGTAAAACCAATGAAACTGACCAAACTTCTCCAACATAG
AGAATATTTTGACACTATGCTTACCGATAATAGAATACTC
TTCTACCAGATTATCAAACTGTGGGAAAAACTCTTCAGAT
TCACTTAGCTTTTTTTCAATGTTCATGGCCTCTTTCTTCA
GGTTGTTCAAAGTCACCATCAGTTCATCATTTTCCAACAT
ATTCCCCTGTGAGTTATTTAGTTCCTCCAAAAGTCGCTTT
TCTAGATTCTTCAGTTTCAACTTGTATTCGGTATTCAATT
TTATCAAATCTTCCCTTTTCCTTTGCATTTCTGCATTCTC
TTCTGTCAAAGTGATGTCAAAAATTCGTGTCTCAATACTT
TCCTTATTCGTGACAAAATGAACTAACCTTACCCTAGATC
TGAGGAATATTGGAATATCTCCACTGGGATCGCAAGAGTG
AATGAATAATTTAAAATCGCCTGAAACATCTACTTCATGA
TCACCAATCTCCACCGTGACTCTGTTTCCGGCATGATTGA
ACTCTCTGGAGATTAGTCTTGATATAATTGGATCAAAGAA
TTCTCCATCCTGAATTATAACTACACTTCCGAATCTAATT
GCATTTTCTAATCTTTTAACAAAACCTTCTTCAAGAAAAC
TGAGAAGTACAGTTTTATTACCATAATAATTCGAGATAAC
TGTTATCATGTGGGAGCTTGGATCCAAAAGAAAAGGAACA
GCGTCTTGTGAATTCATGACTATGCTCATATTTTCCAAAA
GTAATCGTTCTTATCCAAGCCACATTCAAGCCACTTCATT
TTTTCATCTAGTGTTACCAAATAATCGATGAAACGATAAT
TTACATCATATTTAACAGCAAATTTGCCTAGTAGGCGCTT
TAAAATGACTAACATGTCAGCTCTTTCCCTTTCATTCAAA
TGACCAAAGTATGTTTCATATATGGATGAAATTATGCAAT
TTCCAATCAGCTCTTGGCTCGTCTTACTAAATTGCTTTGT
AGTGTTCAGCCACCTTTCTTTTCGAAGGTTAAACTCTTAA
CTAAAGATATAGACCTATCAAGATTAGCCTGCACGTTACT
CATTTCTGTCTTGATGGCCTCAACATCCCTAATCAACAAA
CTATATTTTCGCTTTGAAACTTCAATACTTGCTTCTAAAT
CCTGTGTCATTTCTTCAGCGGCAAGTAAATTGGCCTTCGT
CTTCAATGATTCGAACTCTATTCTTTTCATTTCTTGTCTC
AGCGGATCTACGTTTTCTAAAACTTTACTGAAGTTTATTT
GGGCATTGACCCACTGATATAGCGGCCCACACGCTTTGCT
GGCCCTGTTAATTGTCTCATAAGTAAAATTAGGATCTGAC
AAAAATTCTTCCTCCATATATTTTCGAATTTGGGGCTTCA
TATGTAAGGTGGTATCATAATGTACTATATTATGAATAAA
GTCATCTTTTCTAATAAATTGTTGGATATCTCTCCAGTTG
GAAAATTGGTAGCCCAAGATGGCGCAAACAGCCTCCATAA
CAATTTTCACACCAGAGGGGGGGTTGACCATTGATCTGAT
TTCTGTCAACTGTTGCTTTTTTATGTTCTTTACACCCCGT
TGTGCCTCTAAAATGGTAGGTTCGATATCTTGAATACTTT
TCATGACGACCTCCTTTCTTTTTCTTATATCTTCTTCTTG
TACTTTCAATATCTTTTGATTTCCTCTGTAGCCTCCTGCT
TTCTTTCCGACTCGTTTTGCTCCATAAGCATTTTATCCAA
TGTACTCCGGGCTTCCTTTTCTTTCTCAGTAAGTTCCGTA
CTCTTCTTTGACAAAGTTTTGTTTAGTTCGTTAACCTTCA
AGACAGACTCGTTTAGTTTTTCGAGACCTACATTAACAAA
TCTTTGATTTTCCTGTAAATCTTGATATTTCGCCGTAACA
AGCTTCACTAAGGCACGTAAACCATCAATAAAATACCCAG
GTGACCTTGGATTTACCCCAACCTTCATTTTTGGTAAAAA
TTTCTATCAAAATGTATCAGAATATTAACCACAGCATCTC
TTATAGTTTGGATTGGCTCCGTAAATACCAACTCTTTATT
GACCTCTGGAACTATAAAATCGGTAAATTCCATAGGGATC
ACGTCCACCATATTGTTGGCCACTTGGGACATTGTTTTCG
TATCCCAATCACCCATCCAATTAATTATGCAACGATTGAA
AAGGGCTGGAGAACTTATCATTGCTGAGGACTTATTGTTT
GTAGGATCGCAGATCGTGAAGACAACATGAAGGTTTTTGG
CAATTTCTCCAACAAACCAGTCATACAGTTCTTGTTCTGT
ATCCAATAAAAGACCTAAAGACCTGGTTTTATTTCGCAAG
TTATTCAAGAGCTTATCATACTCCTCTCCTTGAAACAAAT
CTGGTATATCAGCGTTGGCAAGTAATGTATTCATTCTCTC
CAAAAAAGCCGTCTCTAAAATGTTGGATTCATCAATGATT
AAACAAGTACGAGATTCTTTAAGTGAACAGTCTGAAATAG
CTTTTTTCAAAATCATATCAAAGTCGCTAAGATTGGAATG
ACGGTGGATCTTGGGTTGAACAATCTTCAAACCGTTCAAC
CACGCGACAAACCTAGTTAAAATAGTTTTACCTGTTCTGC
TTGCACCAATTAGCATCATGTGACCTTGAACTTGTTTTAA
CGCACGATCAATACGCAAAATATGGTCAACCATAGACTCG
TGTATAACCATTGGCACTTCCAGCTCCTCATCACAGAATG
TTTTAAATCTTTCCTCTATAAAGTTTACAAGATCTGTTTT
GTTGACCTCTTTGAAATCAAGGCTCAACAAGCCCGAAAAG
AGAAGTGAAGTTGAGCTTATATTACCCAAATCCTGATTAG
GTAAATATTTATCGACTGTCTCATAAAGAAGTTGTTCAAA
ACTGTTTTTTTCTTTTACACCAACCAGCCTATCTGCAAAT
ATTCTCCAAGCTTCGTAAGCCCATAACCGTATTAGTGATC
TTAGTGTTTGCCTTGGACCAGTGTTAATTGCAGTGTAGAC
ACCCCTAACCAAACGTGTTAATTCTCTTGGTGAAAAAGAT
AGTGTGATTGAAGCCCAGTACTGTATCTTGCTTTACATTC
GTTATATAAATGAACGGAAGCGCGGGCGAAGGGCTCTGTG
TATGATCTGAACTCAGGGACTAGCTTGAAAATGGCTTTGT
AATAAATTTCATAAATTTGAGAAAGAGATTTTCCGCTGGG
ATAACCTAGGTAAAGAATAGCAGCATGTCGTGTAAATCTT
TCTGACATAGGAATTCTACCTGGGTCGGTTGGAGGATTGC
AGGCACCAACAATATGTATCCTCTCTATTGTCACCCACTT
ATTTTCTGGCGTTTTCCAAAATCCTTGCTTTTCCATCAAC
TGCCTTAAGAATAAGACGACATTTTGAGAACCATACTTGT
CGAGTTTTGGTAAATTAATCTCGTCACAAAATAATACCAA
ATTTTTTATATCCGATTTTGGTAACAAAGTAAGGCCTTTT
GATGTAGTTACGTAGTTTGTATGCCTATGCAAGGCTGACA
AAATATGTTCTGTGGTCGTGTCTTTCGAAAAATTTATTCC
AACAACATCATAGAGCGAAGAGTTCCGGAGTGCATTATTC
ATAATCATTGTTTTACCAGATCCAGGTGGCCCACAAAGGA
TAATACCCCTTTTTGAATTGAGCAAGTCATAAAAAATTTT
CTCATGCTTAATCGTATCAATTGTAGGAATAACAATGTCA
GGCCTCATGACCTCATGTGCTTCTAAAGAAACAGAGGGAA
TTTCGGAACAAAAGGAACTAAAACTCAACTTATCGTTCGC
AATAACTATGGTAGAATAATCTGATAGTTCTTGGCTGTCA
TGTCCAAAATAAGTGTTTATAGTTTGTATAAAAGCTCTTT
GTGATTCACCAGTTGAATCACCAGCTAGTGCATATAGTAG
GGATCTCTTAATCAATAAAGTAATCACATCTTTCAAACTT
TTATCGTCCAAGTTTTGAAACCACTGCCTATAACTCGATA
TTAAATGAACAGCCAACTGCACCGCGGTTTCTAACTTATT
AAAGGTTCGAACCCCGAGAATGTGAACTAAATCATTTGAA
CACGTAAAAATATTGGTTAAAGAGGCCATATCAAAAGAAT
CAGATATAAGGTCCTTCAACTTATCTAATTCAAACATGGA
TAGTTTATTATCAAGCGCTTCATAACTTTTATTCAGTAGG
TGGTCAATCTTGGAGGATATTGAACACACATCCGTAGAAA
ACCACAGCAAACCACATCTTGTTATAGTAGCAGGTGTAGT
ATGGTCAAGGTTATCCGTTTCAAATAAAATGCGAAAGTTC
GGCGGAATAGGAAGTCTTTCACCGTTTGGAAGCGTTAAAA
TTTTATTATCATCAAGAACAGAATTCATGGCTTCCACATA
TTCTGGGTCTAAATCACTATCAAATACTACCCAAATTCTC
GAATTCTTAAAAGTTCCTGTGATATCATCGTTAACCCTTC
TTAGAATCGAAGTAAAAGCCCATCTCTCCACTCTAGCGTT
GCTTTAAGCATACTTCCATACAAGGATTCTTTTGTAAGAA
CTTTTGTATCAATAACATAGACGACGTTAGCGTGACCATC
AAAAATGGCCATGGCATCAATAACAGTTTTCCACGTTGCC
GTTTTACCACAGCCTGCCTTACCTACCAGTATCAAAGCCT
GTTGTGTTTTTGCATGTAATAAAACTGCATACATTTCTTG
AGAAATTCCTCAGACATTGAAAAGCCACTCCTTTGACCAG
CGTCCTTTAAACATTGAACAATAGCCTTCGAATTTAGCGG
CGTTCCAGCAGAATCAAATATTTTCGATAATTCGTCTTTG
AATACCAATTCATCGGTGTCACCGAGCGATGGTAAAATCA
CTCTTTTCAAACTTTCGACTACCGTTTTTTCCCCTTCACC
AAATTCACTAATCAAAGGGCTGCAATTTCTTAATACACCT
TTTAGCGTTCTCAAACCAAAATGATAATGGTTCATTGAAC
TGCATTTTGAAGACAACAGTTCTAAAAATGAACAATTTTC
GAAGCTAAAGACTTAGAATCTTCGAACCCCATAATTTGTA
ATATCATCTCTGCAATAGTACCACTTTGCGGAGATTTCAT
AGAGAATTCTCGAAAACTCTTCTTCAAATTTTCCGGTAAC
TCTGACCTTCCATTATACCCAGGATTCAAAGTAATAAACA
CTGCAGTGTGAGGGCTCAATGGAGTTTCTTCTTCTAAAAG
TGTAATATGGGACTTACCAACCTGGAGGCCATTTTGTATT
TGTTGGATATTGGCAGACACCGCACTCAAAACTTTCTCAT
CGAGCCTATTGAATTCATCGAAGCATCCCCATGCGCCAAT
CTGTGTGATACCTACTAGAAGCCTGGAAAGAACCTGATAA
TCGAAGGAATCATCACAATTAAAAACTACAACCACGCGAC
CGAGATTTTGACCAAATGCTTTCACAGTTTCTGTTTTACC
TGTGCCCGCAGGACCGAAGAAGCACCCACCATATTTTTGA
TGCAGAGAATCTGTGAGTGTCGCAAACCCAATAAGAAGCA
ACGGTGTATATATTAATCTTTCTGGGATGCCAATATACTC
AAATTTATATTGCAAGAGGTAGCCACTCTGAGAAATAAAA
ACGGAGTTGAGATCATCTAAAGTGTCATTCTTTTGATAAA
ACTTTTGAACTTTCGCCCATAGTAGTCGAGCTTCTTCCTT
AGTGGAACAATTTTAAGCTGTCCAATAACGTTATTAAAAT
GCAAATACTCAACCAGTAGGGCCTCTATTTTTTCTTCACG
TTATCGGAAGATTTATTCAACTTATCCAGCAGTCCCTTAA
TCTTCATATCAACTTCTTTCCAGTACTTTGAAAATTGATT
AGTTTGAAGGCATTTTTCAACGAGCTCCGTCCACATAACT
TGAGCTGAGAGAAGAATGGCTTGAAAGATATATTTAGATA
CAACTACTTCAATGTCCGTTCCATCTTTCAGTTGGCCCAA
ACAGTCTCTAAATTGAGTGAAGACGCTTAGCTTAATTTCT
GTGTCTAAAATGTTTAACCACTCTTGAGCTTGAATCGAGT
CCTTCAGCTCGATTTTTTCATTCAAATTTAGGACTTCACC
TTCCACTGACCGCACACCGGTTATGAAATCTTCGAGGAAT
ATTATAGACTCAATGCTTCCGAACATTTTCTTCATAAACT
TTGAAACTTGGTCGTGGTGTTTTCCAGATCCTATGATTTT
TAAAAGATCATCGTTGCCTAAAAAGTAAAACCTTGGGAAT
TGTCTTCTTTGTCTCTCTAAAAATGTCGATAGTGACGATT
TTATCATCTTTAAAGAATCTATCGTTAACTTCAGAGTTGT
GTCGAAATTTGGAATATGTATTACTTCGATTGTTGTGTCG
AGTTGAAACGCTCTTGTGGTTATCATTTTATACTCACTGG
TTAAGCTTTTAAATTTCGAAGTTTCGAGCGGTAAGAAGTT
TTGAATGTCCAAGTTTTCACCAAGGATTCCATACAAGTCC
AACCAGTAAAACTGTACTTCAACCCAATTTACCTGAATTT
CAGATAATTTTGTCAGTTTAGATTCCAAATCCAAACAGTC
TTGTTCAAAAATCTTGTAATAATTCGAAGCTTTCATAGAA
ACTAGCTCCTCTAGATCCTCTTTACAGGCTTGCTCCAGTA
CATCCCATTCCCTCACAAGCTTGAGTCCACTGGAGTGCTC
TATGACTTCATATTGAGCTTCCTTCCAAAATTTTTGATTC
TGTTCAGAGACTTTTCTATAACAAATTCCTTTTGGGCTCT
TTCTATAATCTTTGTAAGTAGTATTTCATTTAAAGTTAAA
TTGAGGACCATGACATCTTTAAGAGAAAACTCCAATTTAT
CCAGTAGATTTTTTTGTATCTGTCTTTTACCAATATCGCG
GAATATCATGTTCCAATGTCGTGGCTTTAAAGCACCATCC
TTTAACTCCACCAAGATTTTATTTACAGAGGTAAGCATGT
TAACCTGTGAAAATAGCGATTTATACATCTCAAATTGTTT
GACAGCTCTCGGCAGTTCATCCGCCCTCCGAAGAAAGTTT
GCCAAATCCGATTGAAGTAGCAATACATCTACTCTACACC
ACGGCGTTTCGAAAGTTCTTTGAACATCTTCCCAAAGGTT
TTTAATGCTCCTCCAAACTAGGTCATACGTTTTGACCTCT
TCAACCACGTGTGTTAGCTGGTCATTCAAAACAACGGGGA
TCAGTAACATTTTGCAGCGGCTGCGACAGAGTGCATCTTT
TTCTTCAATTTAGTAATTGATTCATTGAAAAACTCTAGGA
TTTTAAGTGCTTCAGGTGGAGTTAATGTTGGAGATATTGG
TTTTCTGACTGACCAACTTTCGTTCAAAGATTGTGAGAGA
TTATTGATATTTTCAACGCCTTCTTCTAGACTTTTTGCTA
TAACAACGCGATGTTTTTGCAACTCTTGTTCAACATAGCT
CAAACTTTGCCTCAACGAACTAAAATCGTTATCGAGCTGG
TCTATATAGACAAAATGCGATGGAAACCTCACCTTCAGCT
TTGTAAGCGCCCTCATAACAGACCCAAGCAGCTTGATTTG
GATATCTCGTTCAGTGAGATGCCTTTTATTTACATTGACA
GCCTCAATGATCACTGTTATATTCTTTAAAGAGGTAAAAT
TTATATCCATATCCTCGACAGCTTCTCTGTCCCTGTTCAT
ATCTTCATGCAATTTTCTAGCATCGCGTTCATATATTGTT
AAGAGATGCTTGCTGACATATAAGATCCAAGAATCCATTT
TCGAACGGATATGACGTTGCGCATCTTCTGTATGAAGCAC
TAAGTTCTTTGAAAAGTTATTTCGGCTTATAATTAGATCG
AATTTTGACTGAGAATCAAGAAGGCCTTTTAAAATTCCAA
AGCATCTTTGTGTACTGTTATCGACTACTTCTAAAAACGC
TTCCTCTGTAATTTGCCAGAGAAATTCCATCTTTTGCCAT
TCTTTGACGTAAGAATTTATCTTACAATGTAAATTTTGAA
CCTGTTCTATACAATTTTGTATATCATCTTTTAGTTTGAT
GACTAGCGAATTAAAAGTCAGGGTAGTGGAAAGAGGATGA
TCAGGGTCATGCAAAAATTAATTAAAACAACTTTGTTTAA
AAGAGCCTCAATATCCTTCAGTAAAGAACGTTTCATAGCA
GCTAACGATGGAGATGATGTTATTCTACCTTCATTGAAAC
TGAGTTTCAATACATGCTTTGGGAAATGCATTTTTTCAAA
TTTAAGCGTACTTTCTCCAAGATTATGCTGATAATTAAGT
TATTAAACGTGGAAATATGGTCACTAACATTAGTAAGACC
CTTGGTAAAAAGATTTTCAAAAATAGCTTGAATATTGCTT
ATTATTTCCTCCACTTCGTGCAGATCATCAGCAGTACCGT
CAAAAGATTTCAGGCCAGAAAATTCCTTGGCAAACTGAGG
CTCGGAGTTTTTCAATATTTGATAATCAGAAAGAATTCCA
TCAATTGACTTTTCCAATCTTGCTAGGCTGTGTACCGAAC
AGGACATTTCGGAACTTTCCTCTTGTAAAGATTCCCACGG
CGTTATCAGAATTTGTTGTAATAGTAGCCATACAGTTTGC
ACGTTTCTCTTCAGAAAGATGTTCGTGTAAAATGTATAGG
AAAGTGATTTACTAAGTGAAAAAAAAGTTTGAATTAGTTC
AACCAAGTTTATTGCCCTCGGATACAAATACATGTAAGTT
CTCGCAATACGTACTATGTGGCTAGGCACTTGAAAAGCCA
TATAGGTTAAACTCCTTAATTCCGAGTAAGCAGCAGCTAA
GGCAAAATCGAAGTTGACTTTTAGTTCATAATCATCCTCA
TTATTTCTTATAAGCTTTAAAATAGGTGTCGTCAAAAGAT
TTGCTGTTGCTTTTTCAGGAAAATTCCCCAACCAGTGAAG
GAACACATCGTGAGGATTTGTTTCCTTACGTAGTTGTACT
ATCGAAGTTGATATCGAACGCCCTTCAAGTGTGTCATTCC
AATTAGAACCAAAAGTGCTTCGAGATACTGCACTATATTG
TCAATACGGGATTGTACATTCAGAAAGTAGGAAATTCTTG
CAGATATGGGAGGAATGTTATTTAAAGCTTCCACGTGCAG
AATTTTAGGCAAGAGCTCTAAACCAGTCTCCAGTTGCCGT
ATATCTTTTTTTTATTTCAAGTAGCAGTATCTGTTGATTC
TCTAGTACTTTTACTTTTATCCTAGGACAAAGTTCCATTA
ATGGCTTGAATTTTACTAGATAACTTAATTTTTCGGTTGG
ACAGTGATCAGAGTCCATAAAACTTGCCAACGTATTTTGT
AACTTCTTTTCCAAATCGAGCATGTTTTACTGAATTCACT
TTCGGCTTGCTCCAATTTCAATCGAAAATTCACGGAAATA
TCATGGATCTGCTCAAATGGATGATACAATCTCTGTATTT
CTTCGTGATAAGTAGAAGGGGATATACTCTTAATGGTTTC
TGCCAATGAAAAAATCGCTTGCGTGTGCTTAAAATTTCAT
CCAAAGTAGCCTTTACGGATGCACTTGTAAATGTTAGCTT
TTGTATAAGTAGCTCCTGTGGTGCTCTTTTCCTAAGATCC
TCTCTTATTAAAAGATTGACATCCTGGACAATATCATCCC
ATTCTTCTATCATGCCTGCTGATTTTTCATATAAACCCAA
AAAGAACCATACTCTAGCTGAAATAAATCTGAAAGATTAC
TTAGAATTGCATCCATGACTTCTTGTGAAATTTTGTCCAT
CAGCACAACAAATCTTTGAACTGGATAACCTGAATATCTG
AACTTCTTCAAAGAAGATGCTAAAACAGGAAATAGTTCCT
GCAAGTCCTCAAGATTGCTTGCCTGGCGAACCTCATCGAT
AGGGATTGACGATAGAAATTGGTTATATTTATCCGCTAGC
TTAAATTTATCTGAAAGTGAACCTTCATTCAATAAATTTG
TTAAATTATGAAATCTCTTTGCGTTTGTTAGAACGGATAG
ACACACCTGAAATTCTTGGCTTTGTGTTTGTTCAATTAAC
GACTTCAGTACTTCGTAGAAATTCGACCAAAACTCAACTT
CGTCTAAAAAAGAACCATTTTTTATATCTCTGTCAATGGC
TAATGTTTGTTTAAGAACCAAAAACCATTTGTTTGCAATG
CTTTGTAAAATGTTCAAAAATCTCATACTTTCCAAATCAT
TACTAGGAAGGTAGTTTGCATAATCATGTGAAGTAGCCCC
TTTTGATACAGCCAATTTGATAATGCTAGGGACCATCGCT
AAAAGATCTGGCGTTTCAATTGAGGTATGTAACTGTTGAA
ATTGTTTAGAAATGTCGTCAAGTTTCCTCCTCGTTTTATC
TATAGTTTCGACAGAATATGTCTTTGTATCTGATTTTATC
AATTGGCCAAACACAGACGATACGCCATGTGTGATAATTG
AGGCCAGGTTCCCCGCATTTACTGGACCAGGTAAGTATAT
GGCACTTATTTGTGTTGCAATCGGTTCTGCATCCACAATA
ACACTTCTAGATTTAATAATTAATAGAGTAGAATACTTTT
TATTCGCCAAGTTGGCATCATATATAGCCTCTTCACCAAT
GTCTATTGTAACTATTGTTCTATCCAGCTCTTCAAAAGGA
AGACAAACAACGTGTCGAACTCTCTCCCATCCAATAATCC
CAAAAAAAATTGAAACCGTTCAAGGTATTGACAATGTAGA
TAATCAATGAATGCTTGCTCATTCTCTTTGGGAGAATTCT
TTATACCCGTTACAGTAGCTGCAACAAATTCTATCAGCTC
ATTAGCAAGTCTTGCCTCATTCTTGCACATTGCCTAAAAA
ACGTTTTGACGTACTTTCCAATTTAAGCTCTGAACGAGTA
TTATTGCCCTTCTATGTTCTATGCTTTCTGTTAATTTTTA
TATGTAATGTTTGTTTACCTTTCATTAGCTTATTTATTAG
AATCCGTACAATGCGACCTTCCGCGCATCAATTCGGGATG
ATCTGATTAAGTAGTTATAGCCTTACGTTAAGACGACAAA
AGACATGATAAGCATCCCTCAAAAGTTACAGCAAACTTAA
GTCAAATAGGTCCAAAAATCTCCAATAGTAACGCTTTTTC
ATGAATACACTATTATTTAAGCGAAAAGGTGGCAATTGTG
GGAACGAAAGTAACATAGTTTCGCAGGGATCGCCCTCAAG
TAGCAATCTTCCTGAATCACCTGGCACTTTAGATGAAAAG
AATCTTCCCAGATTGCCTACTCCATTCGCTAGAAGCCTTT
CTACCATTCCTAGTTATGAGCAGATGAAACGTACAAACAA
ACTGCCAGATTATCACCTAAAGATTGTTGTTGTGGGAGAT
GGCGCTGTAGGGAAGACGTGCCTGCTGATATCTTATGTCC
AAGGAACATTTCCGACTGATTATATTCCTACTATTTTCGA
AAATTATGTCACAAACATAGAAGGACCCAACGGTCAAATT
ATAGAATTGGCATTATGGGACACTGCCGGCCAAGAAGAGT
ATAGTAGACTTAGACCGCTTTCATATACGAATGCAGATGT
GCTGATGGTGTGCTATTCTGTTGGTAGTAAGACATCGCTT
AAAAATGTGGAAGATCTCTGGTTCCCAGAGGTTAAGCATT
TTGTCCTTCCACCTCAATCATGCTAGTCGGCCTTAAATCA
GATCTATATGAAGCTGATAACCTTTCAGATCTGGTGGAAC
CAAGTTCAGCAGAATCCTTGGCCAAGCGTCTGGGGGCATT
TGCACATATTCAATGCTCAGCACGATTGAAAGAAAATATC
GATGAAGTATTTGAAACTGCCATACACACGTTACTTTCCG
ATTCATTATATGCTCCCAGAGAGCCTACACATACAATCAA
AAATCCCTTTAAAAGAAATACCACCAGATCAGATATCGAT
TCTTCTACTGGAGATACCAGCGTCTCTATTTCCGGAACGA
AAAGATTAAGAAAAAACAAGTGTATTATAATGTAAGAATA
ATGATGAAGATTATTCTGTTGCCCATTCTGTACGCACTTA
CAACATTTGAAAAGTGGCAAGAAAAAATACACACATTTTA
CTATCTTCCGCTATCTTATTTATCAAGACGAAACAATTAG
AACCTGATTTAATTTAACTTCCATTTTTCTGAATCTGGTG
TGATATACCGCTCCAATATATTCGAATTTATCCCAATTTT
ATCATAATAATTCATTTTAATTCGATGTCATAAAGTACTA
ATTCGATATTAATCTAGCCTAATTACATTAAATACTTAAT
AAAAGCTTCTGTGACATAAAAGTACAAATCTGTCATTTTA
TTTTAGAGGAATAGTTTAGGACAAAGTCATTATGTACGAA
CAGTTTGAATTTTCTTTTTTTTTCTTCGAAAATTCAGACA
ATAAGGTTAAATATAAAGCTCATCTCATCTCATCGATAAA
ACGCTGGAGTATTATCACATGCATGCGTTGCTTTTGGACC
GTACAGAAGTCTATATTTAAAGCTAGGTTTTTCGCTTGCA
GAAACTTTGTCAAGAAGCATAATTATAAACTAATCAGCAC
CATGACTGGAAGTACTGAAATGGTACCACCAACAATGAAA
CATACCGTTGACAACAAAAGGCTTTCGTCTCCTTTGACAG
ATTCTGGTAACCGCCGGACTAAGAAGCCAAAGTTGAGAAA
GTACAAGGCCAAAAGGTTGAAACAACTTCTCCGATGGGTG
TCCTAGAATTTGAAGTGAACGATTTGTTAAAATCTCAAAA
TTTGTCCAGGGAGCAGGTTCTGAACGATGTTACTTCAATT
CTAAATGATAAGTCCTCAACAGATGGACCTATCGTCTTAC
AATATCACCGAGAGGTAAAAAATGTCAAGGTCTTAGAAAT
TACTTCCAATGGCAACGGGTTGGCTTTGATCGATAATCCT
GTTGAAACAGAAAAGAAGCAAGTTGTTATCATACCGTTTG
GCCTGCCCGGTGATGTAGTTAATATCAAAGTCTTTAAGAC
CCACCCTTACTATGTCGAGAGTGATTTATTAGACGTAGTG
GAAAAATCTCCAATGAGAAGAGATGATTTAATTAGGGATA
AATATTTCGGGAAATCTTCAGGAAGTCAATTAGAGTTCTT
AACTTACGATGACCAACTAGAATTGAAAAGAAAAACAATT
ATGAATGCCTACAAGTTCTTCGCACCAAGGTTAGTTGCTG
AAAAACTTTTACCCCCATTTGACACCACCGTAGCTTCCCC
TTTACAATTTGGCTACAGGACCAAAATTACGCCTCATTTC
GATATGCCAAAAGAAAACAAAAGGAACTATCAGTAAGGCC
TCCTTTAGGATTTGGTCAAAAGGGTAGACCTCAATGGAGA
AAAGATACTTTGGATATCGGCGGACATGGTTCGATATTAG
ATATCGATGAATGTGTGCTTGCAACTGAAGTTCTCAACAA
AGGATTGACTAATGAAAGAAGAAAGTTTGAGCAAGAGTTT
AAAAACTACAAAAAAGGCGCGACTATTTTACTGAGAGAGA
ATACCACTATTTTAGACCCTTCCAAACCAACTTTAGAACA
GTTAACCGAAGAAGCCTCTAGGGATGAAAATGGTGATATA
AGTTATGTCGAAGTCGAAGACAAAAGAACAATGTCAGGCT
GGCTAAAACTTGCGTTACCAATCCTAGACAAATTGTCACT
GAATATGTTGATGGATATACTTTTAATTTTAGTGCGGGTG
AGTTTTTTCAAAATAATAACTCTATCCTGCCAATAGTGAC
CAAGTATGTCCGTGATAACTTGCAAGCTCCCGCTAAAGGT
GATGATAATAAAACAAAGTTTCTAGTAGATGCTTATTGTG
GATCAGGTCTTTTCAGTATATGCAGCTCCAAGGGCGTAGA
TAAAGTGATTGGTGTAGAAATTTCCGCTGACAGTGTCTCT
TTTGCAGAAAAAAAATGCAAAGGCAAATGGTGTTGAAAAC
TGTAGATTCATCGTTGGAAAGGCTGAGAAACTCTTTGAGT
CTATTGATACTCCAAGTGAAAACACTTCCGTTATCTTGGA
TCCACCACGCAAGGGCTGTGACGAATTATTCCTAAAGCAA
TTAGCCGCATATAATCCAGCCAAGATTATTTACATATCGT
GTAATGTCCATTCCCAGGCACGTGATGTCGAGTACTTCCT
CAAAGAAACAGAAAACGGTTCCGCCCACCAGATTGAAAGC
ATAAGAGGATTTGATTTCTTTCCACAAACGCACCACGTTG
AGAGTGTGTGTATAATGAAGAGAATCTAATTGCACATATA
AAATATCTATCACTATGTATATCTTTCTAGAGTAAATGTC
TTCCTGTACTTTTAAATCCGTACATTTTGAAAATTGAAAA
TGTATCTCAGATTCATTTTTCAATTCGAAATGAACGAAAA
TTACACTAAAAAGGTAACGTGTAGAGTGATATTATGCACA
ACGATTTTTGAAAATTTCATATACGTTATTCTAATGTTTA
GTAGAGAGTTTAGCGGAAGATATAAGGTGATCAGGCGTAA
ATTAACCACATACAAACCATAGAAACATCATACCAAAATG
GAAAACGATAAGGGCCAATTAGTATGTTCGAGAAATCTAT
AAGATTTTTTATATTTTAACGGATGAATGGAAAGTGCATG
GCTGTTTAAATAAATGTAAGAAAGATATCATAATGCAAAC
AAAACGTAGGCATCCGCAATGTATGGAAAACATACTTATG
GTTACCGATAATAAGCAACTCCGAAGGTGCCATAGACCAG
CTCTGAATGCAGCCTACAAAAGTTGAGCAATTTCTGACAA
AATTCTTCGATTACTTTCTTCACATGTATTAAATCATCAC
TCACCACCACCAACAATGTGTTTTTTAAACTAGCATAACT
AACAAAGATTTGTTTTACATCAGGTCGAACTTTACGTTCC
AAGAAAATGTTCTGCTACCAACAGAATCATCAAGGCTGAT
GACCACGCATCTGTTCAAATCAACGTCGCTAAGGTTGATG
AAGAAGGACGTGCTATCCCAGGTGAGTACGTTACCTACGC
TTTGTCCGGTTACGTTAGATCCAGAGGTGAATCTGATGAT
TCTTTGAACCGTTTGGCTCAAAACGATGGTTTGTTAAAGA
ACGTCTGGTCTTACTCACGTTAAGAGAAAAGAAAAAGAGG
ATTCGATTTAAGCTTCATATCGTTCAGACTAATAGGTAAC
TGACGATTTTTCTCTTCATTACCAACTTTTCACCATATGT
TCTAATTCGTCGGATTTTCGATGAAGCGTTTTAGGTACTC
TATAGGTATTTAGGTTATAATAATATATTGTATTTTTAGA
CAACCGGAACCTGTTTAATTTGAAGAGTCATTGTATTCTT
GGCTATTCTGTTTAAAGTTTTGCAGTGTGGAGTCCCTGAG
AAACCCCCGAGCAAAAAAAAAGACCCCAAAACCCCGTAAA
TATTACTACTCTACTTGTGTGTTATACATTTTCAGGAGTC
AAAACGTACTAACAACCTTAAGCTTGCTTAAAGAGGTGCT
ATATATGTCGATAAGAAGCAGAGTATAAGGGTGCCTGAAA
ATGTTTGTTGCTTGTAAGCTATGCCTTTACTCTTGACTTA
CTTCAATATTGTTGGCAATTCGTGGTGGAGACTTAGTAGG
GATTCTATTTTCGCGTACTAGTGTGATGGGAATGTATAAG
AAGCTGGCTATTGCCACATTGCTCTATTCCGCAGATTATT
TACCAGGTGTGTTTGCCCTTGGTCACCAAGTGAATAAATT
GTTAGAGGAAGCAGGCAAAAAGGCGACATTGAAACATGCC
TTATTGTGACGACCTCTCTATTTAATGGCACTTTAAGCGA
GCTAGCCAAGAATATTTTACAATCAATATACACCAAAATT
GTGTTGGTAGAGCCTTTAAATTGCCAAGAAGAAAGCATAC
AGAAGAATAGTGAGAATTTAGCTCTTTTGGAAAGACCTGA
ATTATCCTTTGCCTTAATCAAAGCAAGACTATGGGAATTA
ACTCAGTTCGAACAAGTTCTTTACTTGGATTCCGACACTT
TACCTCTGAATAAAGAATTTTTAAAGTTGTTTGACATTAT
GTCTAAACAAACCACGTCACAAGTGGGTGCTATTGCTGAT
ATCGGCTGGCCTGATATGTTCAATAGCGGTGTCATGATGC
TAATACCGGATGCTGATACTGCATCCGTTTTACAAAATTA
TATTTTTGAAAACACTTCAATTGATGGTTCTGACCAGGGC
ATTTTAAACCAGTTCTTCAATCAAAATTGTTGCACTGATG
AGCTAGTTAAAGACAGTTTCTCTCGAGAATGGGTACAGTT
ATCATTTACGTATAACGTAACTATTCCTAATTTAGGCTAC
CAATCTTCACCTGCTATGAATTACTTTAAACCTAGCATTA
AGTTGATTCATTTCATTGGGAAACACAAGCCATGGTCATT
GTGGTCCCAAAAGAATTTCATTAAAAACGAGTATCATGAT
CAATGGAATGAGGTATACGAGGAATTTAAGGAAGAACATC
AATTAAATAACGAAGTTTCGAAGCCAAAGATTAGTGATTC
CGATAAAACTGAGACTCCTGAAACGATAACCCCAGTGGAT
GCCCCTCCATCGAACGAACCCACTACGAATCAAGAGATCG
ACACAATTAGTACAGTGGAAGAAAACGTGGACAACCAGAA
CGCCGAGCCTGTTCCTAACTCGGATCATAGCCCTGCTCCT
AACCCTGTCCCATTGGATTTTACCAAGTGGTTAACAACCT
TTATTAACAAAGATCACTTGACTAATCAGCCAGTAAATGA
AAGCAGAGAATATTCGAAAGAGAATGATAACAATATAATC
AATAGCAGTTCAAACCGCGACCAAGAAAGTCCTCCAAATA
GTACTCAGGAACTAAACAGCTCTTATAGCGTTGTGAGTAC
TCAAGCTGATAGCGATGAGCACCAAAATGCAGAAGAGGAG
GATAGTACGACAGATAACGCTTCAAATTCTGGAGAAGAAA
GCCACCTCGATGATATAAGCACGGCCGCTTCTTCCAATAA
CAATGTAAGTAATCAACCAGATGGCAAAATTTTAGCAATT
CTAAAGAAAATAATATCAGTGTCGAATCTAGCCCTTCAAA
TCCAGAACAGAAAAGGTCAACTGACAATATACAAAAACCA
AGTGTTTCTACTAATGACTTACCAGACGACGTAGAACCAC
ATACCTCTGTTGATGACAATATACAGTACTTAGAAAAAGA
CAAGGAAGGTTATGAAGAATTTCTTCCGGACGTGTACGAG
TCAAATGCAATCGATAACGAAGAAGAATTTTTTGATGACG
ATGCAAGAGATGCTACCGAAGGAGAAACGAAGACGAGTGC
AGTTGCAGATAAACAGGAGGATATGAAACTTACAGCAGAG
GAAACCAACCAACCGCAACAAGAAATGCCCAACTTCAAAT
TTGACTGGGAGGACTCTGATTATCTATCCAAAGTAGAGAG
GTGTTTCCCTGATGATATTTTTGAGTATGCAGTAGAGTAA
ACTTCCACGCACATATTAGGAAAATTAAAAGACATATCTA
TGTAAAGACCTTTTCGACTATACAAAAATGCATAACTATT
CTATATACATTCAAACTCGAAATTTACTTTAAAGGTTTAT
CAGCAACAACATCCGATGCTTGCTGTTTATCTTTTCTCAC
CTCACAACGTTTATAGTGACTGAAAAATTTTTGCATTCTC
ACCTCGTCTATTGAATGATGTGCTAAGAACTTGAGCTAAC
ATCACAGAACAAAGGTATGAATATACGCAGCCCTGACATT
TGTAGATTTTTTATTTGGTCTCTAGTCTTTTCTTTTCTTA
TTTTATAACAAATTCGTTAAACGGCCTCCTTCTAATTATA
TACAAGATGTCTGAAGGTATTACTGATATTGAAGAATCCC
AAATTCAAACCAACTATGACAAGGTTGTCTACAAGTTCGA
TGATATGGAATTGGACGAAAACTTGTTAAGAGGTGTTTTC
GGTTACGGTTTCGAAGAACCATCTGCCATTCAACAACGTG
CCATCATGCCTATTATTGAAGGTCACGATGTCTTGGCTCA
AGCTCAATCTGGTACTGGTAAGACCGGTACCTTTTCCATT
GCTGCTTTGCAAAGAATTGACACCTCTGTCAAGGCTCCTC
AAGCTTTGATGTTGGCTCCAACTAGAGAATTGGCTTTGCA
AATCCAAAAGGTTGTCATGGCTTTGGCTTTCCACATGGAC
ATCAAGGTCCACGCTTGTATCGGTGGTACTTCCTTTGTTG
AAGACGCTGAAGGTTTGAGAGATGCTCAAATCGTCGTTGG
TACTCCAGGTCGTGTTTTTGACAACATCCAAAGACGTAGA
TTCAGAACTGACAAGATCAAGATGTTCATCTTAGATGAAG
CTGATGAAATGTTGTCTTCTGGTTTCAAGGAACAAATCTA
CCAAATTTTCACCTTACTTCCACCAACCACTCAAGTTGTT
CTATTGTCCGCCACCATGCCAAATGACGTCTTGGAAGTTA
CCACCAAATTTATGAGAAACCCAGTTAGAATTTTGGTTAA
GAAGGATGAATTGACTTTGGAAGGTATCAAACAATTCTAC
GTTAATGTTGAAGAAGAAGAATACAAATACGAGTGTTTGA
CCGATTTATACGACTCTATCTCCGTTACTCAAGCTGTCAT
CTTCTGTAACACCAGAAGAAAGGTCGAAGAATTGACCACT
AAGTTAAGAAACGACAAATTTACCGTTTCTGCCATCTACT
CTGATTTACCACAACAAGAAAGAGACACCATCATGAAGGA
ATTCAGAAGTGGTTCTTCCAGAATTTTGATCTCCACTGAT
TTGTTGGCTAGAGGTATCGATGTCCAACAAGTTTCTTTGG
TTATTAACTACGACTTACCAGCTAACAAAGAAAACTATAT
TCACAGAATCGGTAGAGGTGGTCGTTTCGGTAGAAAGGGT
GTTGCCATCAACTTTGTTACTAACGAAGACGTTGGCGCTA
TGAGAGAACTAGAAAAGTTCTACTCCACTCAAATTGAAGA
ATTGCCATCCGACATCGCTACTTTGTTGAACTAAGGGAGA
CAAAAACTTCTTAAAAAAAGTATCTTGTGAGGCTATCTTG
ATAACGTAACATATATTTCTAAAAAGTTATATATGCTTTT
TGTATTTAATTTGTTTTTCTTTTACATTCCTATTATTCTT
CAAAGTCCAAAAGACTCTCGGCACGAAGGTTGAAATACCC
TATACTAATTGTTTGCTTTGTCTTTTGTATATATCCGAAC
GTATCTATCTGAAATTTTTCAAATTTATAAAAAATAATAT
ATATAAAAGGAAAAAAAAAAATCGATGCCCTACTAATAGA
GATTGGAGCTGAAAGAAAAAGTGTACATCAAACGCTATAT
CTCGAGGTTTGGGATGGTTGAGTCAAATGATATTATAAAA
AGTGGGCTGGCAGAGAAAGCACTAAAGGCTCTAATTTTAC
AATGTGAAGAGAACCCATCTTTAAAAAATGATAAGGACAT
ACACATAATCATCAACACGGGCAAAAAAATGGGCATAAAC
AGGGACAACATCCCCCGTATTATTCCATTAACAAAGTACA
AGCTATTTAAACCAAGGGACCTAAACATATTACTCATTAC
CAAGGATCCCTCTGCCTTGTATAGAGAAACTTTGACGAAA
GACGAGCATACGTCGGAATTATTCAAGGAAATTATAAGTG
TCAAGAACTTGAGACGTAGATTCAAAGGGAGTAAACTGAC
CCAACTTTATAAAGATTTTGACTTGGTCGTTGCCGATTAC
AGAGTTCACCACTTACTTCCGGAGGTTCTTGGTAGCAGAT
TTTATCACGGTAGTAAAAAATTGCCATACATGATCCGCAT
GTCGAAAGAAGTAAAATTGAAGCGTCAACAAATGGTCGAA
AAATGTGACCCCATTTACGTGAGAGCACAATTGAGAAGTA
TATGTAAGAATACCTCATACATTCCCAATAATGACAACTG
CTTAAGCGTCAGGGTCGGTTATATTCAAAAACACTCCATA
CCAGAAATTTTGCAAAACATCCAAGATACAATAAACTTTC
TCACTGATAAAGTAAGAGACCGCAAGGCGGCGTCATTAAA
GGAGGAATAATATCTATATTTGTCAAGACCAGTAACAGTA
CTAGTTTGCCTATATATCAGTTTTCAGAGGCTAGAGAAAA
TCAGAAAAATGAAGATCTGAGTGATATTAAATTGTAAAAT
TAAAGCATCATCTTTTAAATACGGTATTTAAACACTCCCA
ATGAAAAAGCGTGATTTTGTCTAACTAATTATAGCATTAA
TAAAGTGTTTTAAACTTTAATTCCTTTCAAGAATTTGCAA
GATTATAGAAATTTAGTAAGCGAAAAAAAAAAAGAAAAAA
AAAAGAACAGACACCCTATAAAAATAGAATAAACATAATA
AGCCACCATTTGCCTGTCTGATGATATTCTTGATTCTTTA
TATCTCTTCAGGTATGTGACACCTATACATGCAACGCTTT
TTTTGCGTTTTTTCTATACAATAGTTGTTTATTTAAAAGC
GTAGGAGCTTCATGCAAATCTGCAAGGTATTTCTTACACA
GGTTAAAAAACTACTTTTTGTTAGTCTTCTATTTTGCTTG
ATAGCTCAAACATGTTGGCTTGCACTTGTACCATATCAGA
GACAGCTGAGCCTAGATTCGTATTTTTTAGAAGATCTCGA
GAAGTTTCATCGAGATATGATTTTACAAGGAGGCGACATA
TGAATCAGACGCTGAAGCTATCTAGCAACACTTATAATGA
TGAACCACTAAACAAGACCAAGGGAATAAAAAATCAAAGA
GAAAATGCTACATTGTTAATGCTTGTGCGTAATTGGGAAC
TTTCGGGGGCACTCCGTTCCATGAGATCACTAGAAGACCG
TTTCAATAAAAACTACCAGTATGACTGGACATTTCTTAAT
GATGTCCCATTTGATCAAGAGTTCATCGAAGCCACCACAG
CCATGGCTAGTGGTAGAACGCAATACGCTTTAATCCCTGC
GGAGGACTGGAACAGGCCATCTTGGATCAACGAAACTCTA
TTTGAAGAGGCTTTACAATTAATGGAGGAAAAAATATCTT
GTACGGTGGGTCAAAGTCATATAGAAATATGTGCCGATTT
AATTCTGGATTTTTCTTTAGACAAAAGATATTAGATCCGT
ACGATTTTTATTTCAGAGTTGAGCCAGATGTAGAGTATTT
TTGCGATTTTCCCTACGATCCATTCAAGGTGATGAGGCAG
AACAATAAGAAATATGGCTTTGTGATAACTATGTATGAAT
ACGAAGATACAATTCCGAGCCTATGGGAAGCTGTAGAAGA
ATATCTCGAAGAAACAGAGTCAGCAGATATTGACATGGAA
AGCAACGCTTTCGGGTTCGTATCAAATTTCGACTTCATCG
GTAAATCTTTTGGTGTCATCGATAGTAACAGCGGCTATAA
TTTATGTCATTTTTGGACAAATTTTGAAATTGGCGATTTG
AACTTTTTCAGAAGTGAGAAATACATTAGATTTTTCGAGT
ACTTGGATTCAAAGGGCGGTTTTTACTATGAAAGGTGGGG
AGATGCACCAGTTCATTCGATTGCTGCCTCACTTCTTTTG
AAAAAGACGAAATCATCCATTTTGATGAATTAGGCTATAA
GCATATGCCTTTTGGCACGTGTCCATCTGCATACTACCTG
AGACTTCAACAAAGATGTCTTTGTGATAGCAATCACCCAG
ACAATATTGATCTCAATGTCATCAGCTGCCTGAGAAGATG
GTGGAAGGACGGCAGCGGTAAATACTTCCTCAAACACGAT
TCATAGCGAGAAAAGCGTGTATCCGCATACTATAAATACG
TATATATAACAAAGTAACCATCAAGAAAGATGTTCCATAC
CTCAGGTCATCACCATTTCATGGGTCGCTTAACCGAAAAT
ATCAGAAGCAACCTCTAACGGCGATGGTTTTAAAGATGGA
TTACCTCAGCACCAACAGTTACACTATTCGGAACCGAAGA
TTTATCTACGATACTCATTATCCTTTCTCTATCTCACCCT
GAAATAATTTATTAAAAATAAACTATGCCAAAGAAGAGAA
AAGAGAAAAAATTTAAAAAAACGAGAGCCATTGCAACAGT
TTTGGAAGTAAGAATAGGTTGAAAATTAGTCAAAAGACAA
ATCCGGCTCCTATAAACCATCAAACAATAGGCTCCCTAAA
GCATCACAAATTGTTATGCTTTCTTTTAAGAGAAATGTTT
TTAAAGCATCAAAGGTCCAGGGCAAGAAAAATTCTTTCTG
GTAGCAAATGCTATAGTTCACGGCTTTTATAGTCAAAATG
TTATATGCGAGAAGAAAAAGAAAAGCGCGAGCTTACTTCG
GGTAAGAAGTTCACTTACGAATCAGGGCAAAAGAGCTAAT
AAGAAGTGAACTAGTTACATAACCGTGTGCTCTGTAGAAC
ACGAGAAAGCTGTTACACAGAACTGTTTTATACCAAGTAG
TTCGTTCGATTTGGAAAGAGAGTAGTCTTTTGCGATGAGT
AAAAACAGGGACCCTCTACTGGCTAATTTGAACGCTTTCA
AAAGCAAAGTGAAGTCTGCCCCGGTGATCGCACCCGCTAA
AGTTGGACAGAAGAAGACCAATGACACAGTGATTACTATA
GATGGAAACACTAGGAAGAGGACGGCCTCCGAACGTGCGC
AAGAAAACACTTTGAACTCTGCGAAAAATCCTGTGTTAGT
GGATATCAAGAAAGAAGCTGGGAGCAATAGCTCTAATGCT
ATTTCATTAGATGACGACGATGACGACGAAGATTTTGGTA
GCTCTCCTTCAAAAAAAGTAAGGCCTGGCTCTATTGCTGC
AGCCGCTTTACAAGCAAATCAAACAGATATTTCCAAGAGT
CACGATTCTTCAAAGTTGCTTTGGGCGACTGAATACATTC
AAAAGAAAGGTAAGCCCGTTTTGGTGAATGAGTTATTGGA
CTACTTGTCAATGAAAAAAGATGACAAGGTTATTGAGCTT
TTAAAAAATTAGATAGAATAGAGTTTGACCCCAAGAAGGG
GACTTTCAAATACCTTTCCACCTACGATGTCCATTCCCCT
TCGGAACTGCTGAAGTTGTTACGTTCACAAGTAACATTCA
AAGGTATTTCCTGCAAAGACTTGAAAGACGGTTGGCCACA
ATGCGATGAAACGATTAACCAACTGGAGGAAGACAGCAAA
ATTTTGGTGTTAAGAACTAAAAGGATAAAACTCCAAGATA
CGTTTGGTATAACAGCGGTGGTAACTTGAAATGTATTGAC
GAGGAGTTTGTTAAAATGTGGGAAAATGTGCAATTACCGC
AATTTGCAGAATTGCCAAGAAAGCTGCAAGATTTAGGTCT
AAAGCCTGCTAGTGTCGATCCTGCTACTATCAAAAGACAA
ACAAAGAGAGTTGAAGTTAAAAGAAGAGACAAAGAAAGGG
TAAGATTACTAACACTCATATGACCGGTATCTTGAAAGAT
TATTCCCATAGAGTATGAGGTTGTTTTGATTAAATCATTT
TCGTTTGCATATTAGGTTAAAGAGACTGTGATTATATATA
CATGCACGTTAGGGTGCAGCATACAACTCAGCTTTATAGT
CTACAACGTATTTATAACGAGCATTGGAAACAGGTTACAG
GACACCAAAGGGTTTGGGTTTCCAATTTTGAACCCTTGAC
CAATTTTTTTACTGGTGTAGCTCTGTTCTCCTCTTGTTTA
TTTTTTTTTACCTACTGTTCCGAAACTGCTCATTCTCTGT
TTCAAAGACGCCAAATCGCCTAGTATATCATTGGTATCAG
CCTTTAATGCCGGACTCACTTCCTTCTTCAATGGAACGGA
ATCTTTTCCGCAGGAATAAAATCATACAGCTTTATTTCAC
CTTCATTAAACCTTAATGATAAATTGTCTATGTTTTCCTT
CAGTTTTGCCTCGATTTCCACTGTGCTATCAATTTGTTTT
CTCCGTTTTTGTTTCTCCATGAGTTACCAGTAATTTTTTC
AGTCTCTAGTTTGGCCAGCATAGATTGGCAAAATACAATA
TCAAGTATGACGCATTTTCATCAATAAGTTTCTCCCAATT
TTGCCATTTATTTTTAAAATTTTTATTGTTAAGGTTATTT
ATAATAACATCTAACAGCCTTTTTGTAGTTCTTTCCAGGC
ATTGAATTTCCTTTTTAAAATTGTCGTTATATTACTATCA
TCTTGTTGGGTTCTGTAATTCCTAGCTACCCACTCAATGA
CCTTCCAATCAAAATTGTTCAAATTAAGCATTAAAACTTT
GAGTAAAAGTGGGTCATAATTGTTAAAAAATTTCTCAAGA
ACCACATTGTGATAAATGGATAATTTCCAAAGTTCTTGCC
ATTGACGCAAATTTTCCCTGATCATAGTTTCTGATGAACT
TGCGTGTGAACTTTTCCTCTTTTCGGCATCATAGTTCACC
AAATTATCCCCAGAAAAGTTACTACTTGTAATTAAACTAT
CGTTTGCATTCTCCCACACCCATTTGTATTCCAGAAACTC
GTTTCTAAGTCGCTTCCATTTATCAAGTGTTTTAGTTAAT
GACTCCATATATTTCTCCAGTTTATCATTTCTTCTGTATC
CGTAACCGGTATCATCATCATCGTCATCATCATCCCTGTC
ATCTTCTAATTCCTCATCGTTCCAGTAGTGATCATATAGC
CAAGATAACGCTTCATTGGCGGCCCAACGAAGCATTTCTA
ATCCAGGTAAATCTCTCTCATGTGTACCCCAGTGTCTCAA
ATCAACAAACCAGGACGGCAGTCCAATTTTAGCAGCTAAT
GTGTGTAAGGGAATAGCGAACTGAGATTGTTGCGTTGGAT
CCAATAAGCCATTGACAAACCGAATCAAAGCCATTACATA
CGATAACCGGATAGGAATAGAATCCTGATGTACTCCTAAA
CACGCTTCCTTTTCGTCTAGCAATACCGCACATGTTATTT
GTGCTGTAGAGTCCACCACGTGAGGTAAATATTGGGAACC
CTTTAGTCGGTAGCTCTGTACTCTTTGCACTGCACGCTGT
CGCTTATCTTCAATGGTTCCTTTGCTTTTCGGGTAAAACC
AAAGTTTCAGCTCCTCTAGTTCAGCAAAATCCCTCCATGG
AACGATTCGTGGTGGTATCATTAGATTGCCCTTTTTCATT
GCTTTCTAGAAATGACTTTTGTTTAAGCTAATTTAGGCAT
TCTTAGGTATTTTTTCACTCTTTCTGCGACTGCGATGAGC
TTATTAATCTTTCACATTCGGGTAATTTTTGCATAACAAT
AAGTCATGAATTTATTGTTGCGATTTTGCAGTGTTATGAG
TCTATGAAGAGAAGAAAGAAACTAGAAACCAATTGATACC
AGACTTTAGTTGACAACTGATCTCATAATGGGATATGACT
CCCAAGTTAGGACAAAAAAACGACATCGAATTACTGTAGT
ATGCACAAATTGCAAAAAAAGGAAAAGTAAGTGCGATCGA
ACGAAACCATGTGGAACATGTGTACGACTGGGAGATGTGG
ACAGCTGTGTCTATCTCACCGATAGCTCTGGACAACCTGA
AAGCAGTCCTTCATTGAATGATGCTGACCCTCTGAGGAAA
CAATCAACTCCTGCGGAACGAATAAGTCCAGGTTTCATTA
AGAAAAGAAGATCGTCACAGACAAGACAAGACGAAGATCA
CTGGCAAAGAGTACGAGAACTTGAAAATCAATCATCACTT
TATTATCTACCAATTCATGAAGAAACTCCATTTTTATTGA
CCTCATCCCTAATGGGTTTTATTTAGAGACCAAAAGGTCT
GCTGATAATTTATTTGGTCTGTTCACGGATAGAGCAATTG
AAAATCGCGACCCCTATCTCCAAGCAATGGTAACATTTAG
AAGTATCGCAATCAAAAAAATGATGGATAAATTGGGAAGC
AACGGCAATAATGTGAAAAATGGAAGCTTGCCTAAATCTT
TCGAAGCTTTATCCACTTTCGATGCTGATGACGAACGCCA
CATTAGCGATGATGTTGTTGGTAAGGGCAATAACTTCCGC
ATGCATCAGACTATTCACAAATCATTGTTTAACAAATTCG
CTCAATACAGAGAAAATAATGCTAAAAAATTCAGCTCAGA
AACTATATTAGCAAAGGATTATTTGCCTCCTTTAAAAATA
CTTGAAAGTGAGGTTTTAGCACTTTTGAAGAAAAAATTTA
CAATATGATACCGATTTTCGATATGAAAGTTTTGCGTCAT
GAAATAACGATATTTTATCAAAATATAGTCGAGAAAGGGA
ATCCAATTTCTATAAAACACTACGATCATATGGTTTTCTG
CATAATCTTGTTGATTATTAAAATATGCCGACTTTCTGTC
CAGTTTTCGAAGCTAACTCCATATATATACCCGGTTCTTC
AAGAAATTGATACCTCTAAGTTTTTGGCTCTTGTTAAACA
CTATTTGTTCGAGACGAAGGTCCTCAGAAAATGTAATTTA
TTACAGTTGCAATGTCTCATATTACTAAGGTTCTTGCACT
GGTGTGCCCCTGAAGATGGCGATGGACCCGAAACTCAATA
TTGTCAAATCTTAATGGGGACAATAATATCATCATGTAAA
GAAATGGGCATTAACTGGTATTGCTTCTCTCATCCAGAAA
AATATTCATTTAAAATAAACCGACATACGAGGCCTTCATA
CGATATAATGAAACCTAGCGATTACATTTCAGTTTTCAGA
AAGATATGGAGTTATGTTTTATTTTGGGACAGGAAGATGT
GTTTTATTAGCGGTGAAGAATGTCAAATTGGGAAAACCTT
GCAGTGCCATTTCAAAGAAGAAGCAGATACACCCACATGG
TATATACGAATGTTAACCCTGGATAACTTGATGAAAAAGA
TAAACGATACGTTGAACGATGATCCAGGAAAGGTAGATTT
GAACTTGTTGCACCGACTAATAAATGATTTAAAAGAAACT
TTCATATTTTAAAAGCCTGTCGAAAAACGAAAAAGAAACA
ATGCGTCATTTTGATTTCGAAATGGAATGGATAATAGATT
TATTCTCACTAAGTTTGCTGCACGGAGAAATGATCTTTTA
TGAATATGACTGCAATATTACAAAATTTTATAAGAGTTTC
CAAGATTTGTGGGATATGGTCATTCATATCTCAGAGAAGT
GCTACAATTACTTTTTTAACAGTGATGCCTTAGAGGTGGA
TTCATTGACAAAGTTTTATACCAATAGAATCGTGGAAATT
GTCGCAAACAAAGTTTTGGTCATTGTTCCGGCATTCATTC
TCAGAGGAGACCGCTTCAAAACAATTCAGTACGCCGACAA
GAAGAAAATGATAGAATTTCTTTACGGGGTCTCGTCTGTG
TATTTTAACGAATTTGGCTTTGAGTACTATCGTTGTTTTA
GAAAAATGTTCACCGCTAAAATTGCCTACAAGATCTTGAA
TCGCTCATGTGAAAAGATGCATGGAGAATTATTTTAAAAT
TTTGCTGAATGAATTGAAACTAGAAGATAACGGTGATAGT
TATATAGATTACAACGATATGAGATTAAATGACATCTGTC
CAATAATACTAGAATTTCAGGAGACAGTACAAAAATATGA
TGGGTATAGGCCAGATATTCTAAGTATATGGAACAATGAG
TTTTATCCCATAGGTAAATACAACGATGATATGACAGGAT
TTAAGTTTCAAATGCGCATAAAGGAAATGCAAGAATTCTT
GGATATGGAGAAATATTCCGACAGGTTTAATATTTTTTCA
TCCTTTTATGATCACGCCAGTTCACAATTAGCTAAACATA
CTGAAGTTGATACCAACATAAGCATTACGAATGAACAAGT
AGCTGAAATTCCGCAAAAGAACTACTACAACAACCTTTAG
CACCCGCTTTGCCTGTTAATGATTTAATTGTCTCAGAGTT
TGACGTGATTGAAGATATTTTTGATCCTGTGGATTTCGTA
TCATTTTTTTAAAGTCAGAGATAAAAGAGACGTATAGGAC
ATATACAATATTCATACCTTTCACTTCCTCCCTATTTCAT
TCGAATTATTTAGTAGCGTTATATATCGCACTACTTTATT
CATATATGTATATATACAGAGTCTGAGAAGAAGGAAAAGA
TCACACGTTCAATCACAAAAATTCTTTGGCTTTCTTTGCG
TAAGCGTGACAATCTCTTAACCATTGCTTATATTCCTTTA
AGGAACCTATCTTTTCACCGTAATAATCTGGAACAGGATT
ACTGAAACTTTGAGAAGAGGCATCGACCCTGTTATTGATG
ATATGTTTTAGAAACTCTTTATTTTTGTTGTTGAACTGTG
CCAATTGTTGGTTATGGGAAAGTTTGAAAACTTGCGAACC
AACTATCGGACCCAACAAGTAGCCTAGTGCACCAGAGGCT
ATTATCCCAGCTGAAATTACAGTTAATGGGTCGAATCCGA
ATAGCATTTGAGTCGGGTCTATTTCCATTGTGGAAAGGTA
AGCCCATGAAACGTTACAGCCCAAAGAGCAGTAAACAGCG
AAGAACCAACATTGATTCTACGCTGCTGTTTCCTCAATTT
GAAAAAATCAGACCATGTCAAGATACTGGAGTCTTGAAGG
GATGCGGGCTGAGAATATGATCTTAAGGGTAAGGTTGTAG
CAGTCGAGCGCAATGCCGCAGCGGTGACAGAAGGTTGACT
AGCGAACAGTCTTTGCGATGACAATCTAATGGCACTGGTA
AACATTTTGAAGAGGCGGACAATGTTTTCTGAATGTTTTT
AACACTTCTTTGAACATAGTTTCCCTTATGATATACCATT
GTATGGCTTTCCATTTTTCATAGACGTACCGTACAAACGT
ATTAGATGATATTCAGAAAAAAGCATAAGCCTAAATAATA
ATAAATATAATAAATAGATAAATAATACGAAATATAACCA
ATAAATAATATCTTTCCTCAGTGACCTATAAACCTTGTTC
CTCTAAAGTCTTGAAAATAAATGGACTGGGCGCGTCTTTA
GGAAAGTGATACCGTTCTCCAACAGTTTTTCAAAAGCTTT
GGAAAAATCCTTGAAGAACTTGTCCTGGTCATTAGCGTAT
TCTTTCACAATGCTTAAGTACTTGGGATCCTGAATCAAAG
AATAATCAGTGGGCAGCATCATGTAGCCGCTCTTAGAGTC
CCACTGTTCGTTGTTCGCGTCGTTCTTTTCCAATTTCCAG
TCTTCATTCAGCAAGTTCAAGTAAAACTCATTGGTAAAGA
CGTTGTTAGCGGCTCCCCATGGCCCTTCGTATCCAGAGTT
CTTCAAGTGGGTCTTGCCCAGAGCGTGAGCCCCCATAAGA
GCAACTACTTCTCTGTCATTCATATTAAGTCTTTGAAAAA
TGTTCTGACATAGTCAGCGTCTTTATCAGCGTCAGGCAGT
CTCCCGTTGTCAGGGGTAGTATCCTCTGGCGTGTCGACTC
TACCACATCTCCATGGAATCTTGGGACCCTGCATTTCCTG
CACGGCAGTGACACCCCTAGACTGAACAGATCACCCGAGG
AGATCCAGGGAAACTCTTTGTGAATGGGCTCCAGGAACTT
GAAGCCATTCTGCAAGCCCGCATTGGATGGATCGTTAAAC
TCCTTTTGAATCTGTATGTACCACCGTATGACCCGCCTGT
ATTGTCGTGCTTGTCCCAGGTCCCTGAAGTGTGCCAAGCA
AGACGGACTAATACGGGCCCATAGCCTATATAGTTGTCAT
ATTCGTCATCTTCCCTCAGCTTGAGTGCAATCGCATTGTA
CACCTTTTGGAAGTCCTCGTATGACCTCCCTTTTCGACAG
AGGCGACATGAACGAGCGGTGTAGTGGAAGCCAAAGCAGC
TGCCTTCCCCAGTTGTTCCATCCGTGGTTACTACCACCCC
CGGGAGAAGACGATGATCTCTTTTGGGATTGCGAGTAAGC
AAAGTTGCAGCAGCAGCAGCAGCAGCAGCAGCGGAGAACA
GGTAGAGAGACCTCTTATGGGCGGTTCTGCCCAGTGAAGG
TAAAAGCCTAACAGCAGTAGTCATAATTGTAGATATACGT
GTGTGTTTGCGTCTGCATGAATGCGAAATTCATGTTCTTG
AGTTAGCGAGCGTGTACAATAGTCTCTGCTTAAGTACTTT
TCGCTCCAGGGTCCTTTCCTAAATTGGTAACAGCCGGCTT
GGGCCGGCCCCTGGATGCCAAGAGAGTCATATTACTCAGT
ACTCAGGACCAAATAACTCATCGCTGTCGTTGGTAAAGAA
AACTACAAATCTGGGCCTGACCATGGTTTACGAAATTCCT
GACAAAGCAGGATATTCTTTGGCTTTGGAATTTCCATTGG
CGAGATCTAGCTGCGGGAGAAATCATCCCGACATTATGTA
AGCTACATAGGTCGCTGAAGTGTAGTCGCCACACGGCAGC
GCTAAATGATAACTAGTAATTGGTGTGGAGCGACCACATT
TTCGCATCGATCCAAGCTCGTCTTTTGGCTTTCTTGGCTA
TTCTTACTAGTTATATTGAATTATTACAGCTCTTGCTGGA
ACACCAGTAACCCGCCGTTGCTCCGCATTTTCGAAGTAAA
TGGCTCACTTTGATTGTAAGGTTGAGAGGAGTAATAAAGA
GGGGAGAGAAAAGAGGAGAGACCCTGAAGAAGTGGCAGCT
TGAGTATAAGATAGTGTCTTTTCGTGCTTCGTCGCTAGAG
CAAAATTCTACTTTCACATCTAATAAAGCCGATTAATCGA
TCAGTTATTGCTCCCTTTCCTTTATGTCTGCTCCCGCTGC
CGATCATAACGCTGCCAAACCTATTCCTCATGTACCTCAA
GCGTCCCGACGGTACAAAAATTCATACAATGGATTCGTAT
ACAATATACATACATGGCTGTATGATGTGTCTGTATTTCT
GTTTAATATTTTGTTCACTATTTTCTTCAGAGAAATTAAG
GTACGTGGTGCATATAACGTTCCCGAAGTTGGGGTGCCAA
CCATCCTTGTGTGTGCCCCTCATGCAAATCAGTTCATCGA
CCCGGCTTTGGTAATGTCGCAAACCCGTTTGCTGAAGACA
TCAGCGGGAAAGTCCCGATCCAGAATGCCTTGTTTTGTTA
CTGCTGAGTCGAGTTTTAAGAAAAGATTTATCTCTTTCTT
TGGTCACGCAATGGGCGGTATTCCCGTGCCTAGAATTCAG
GACAACTTGAAGCCAGTGGATGAGAATCTTGAGATTTACG
CTCCGGACTTGAAGAACCACCCGGAAATCATCAAGGGCCG
CTCCAAGAACCCACAGACTACACCAGTGAACTTTACGAAA
AGGTTTTCTGCCAAGTCCTTGCTTGGATTGCCCGACTACT
TAAGTAATGCTCAAATCAAGGAAATCCCGGATGATGAAAC
GATAATCTTGTCCTCTCCATTCAGAACATCGAAATCAAAA
GTGGTGGAGCTCTTGACTAATGGTACTAATTTTAAATATG
CAGAGAAAATCGACAATACGGAAACTTTCCAGAGTGTTTT
TGATCACTTGCATACGAAGGGCTGTGTAGGTATTTTCCCC
GAGGGTGGTTCTCATGACCGTCCTTCGTTACTACCCATCA
AGGCAGGTGTTGCCATTATGGCTCTGGGCGCAGTAGCCGC
TGATCCTACCATGAAAGTTGCTGTTGTACCCTGTGGTTTG
CATTATTTCCACAGAAATAAATTCAGATCTAGAGCTGTTT
TAGAATACGGCGAACCTATAGTGGTGGATGGGAAATATGG
CGAAATGTATAAGGACTCCCCACGTGAGACCGTTTCCAAA
CTACTAAAAAAGATCACCAATTCTTTGTTTTCTGTTACCG
AAAATGCTCCAGATTACGATACTTTGATGGTCATTCAGGC
TGCCAGAAGACTATATCAACCGGTAAAAGTCAGGCTACCT
TTGCCTGCCATTGTAGAAATCAACAGAAGGTTACTTTTCG
GTTATTCCAAGTTTAAAGATGATCCAAGAATTATTCACTT
AAAAAAACTGGTATATGACTACAACAGGAAATTAGATTCA
GTGGGTTTAAAAGACCATCAGGTGATGCAATTAAAAACTA
CCAAATTAGAAGCATTGAGGTGCTTTGTAACTTTGATCGT
TCGATTGATTAAATTTTCTGTCTTTGCTATACTATCGTTA
CCGGGTTCTATTCTCTTCACTCCAATTTTCATTATTTGTC
GCGTATACTCAGAAAAGAAGGCCAAAGAGGGTTTAAAGAA
ATCATTGGTTAAAATTAAGGGTACCGATTTGTTGGCCACA
TGGAAACTTATCGTGGCGTTAATATTGGCACCAATTTTAT
ACGTTACTTACTCGATCTTGTTGATTATTTTGGCAAGAAA
ACAACACTATTGTCGCATCTGGGTTCCTTCCAATAACGCA
TTCATACAATTTGTCTATTTTTATGCGTTATTGGTTTTCA
CCACGTATTCCTCTTTAAAGACCGGTGAAATCGGTGTTGA
CCTTTTCAAATCTTTAAGACCACTTTTGTTTCTATTGTTT
ACCCCGGTAAGAAGATCGAAGAAATCCAAACAACAAGAAA
GAATTTAAGTCTAGAGTTGACTGCTGTTTGTAACGATTTA
GGACCTTTGGTTTTCCCTGATTACGATAAATTAGCGACTG
AGATATTCTCTAAGAGAGACGGTTATGATGTCTCTTCTGA
TGCAGAGTCTTCTATAAGTCGTATGAGTGTACAATCTAGA
AGCCGCTCTTCTTCTATACATTCTATTGGCTCGCTAGCTT
CTAACGCCCTATCAAGAGTGAATTCAAGAGGCTCGTTGAC
CGATATTCCAATTTTTTCTGATGCAAAGCAAGGTCAATGG
AAAAGTGAAGGTGAAACTAGTGAGGATGAGGATGAATTTG
ATGAGAAAAATCCTGCCATAGTACAAACCGCACGAAGTTC
TGATCTAAATAAGGAAAACAGTCGCAACACAAATATATCT
TCGAAGATTGCTTCGCTGGTAAGACAGAAAAGAGAACACG
AAAAGAAAGAATGATCAAAAATAGAAAAATAAAAAAAAAA
GCATTTGACAATGTTTGTAAATAATATAATATGAAAGTAA
CTACTGAACAAAAACATTAAGGATAACATTTCTACGTAGG
AAAATAATGTATACCTAAATAACGACACCAATAATAACAA
AAATCACGAAAAAAAAAAGCTTACATGTCCACTAATCTTC
GCCGATCGGTATTTCGTCTTTTAAAATTCTATTTAACTTA
ACCTTGATCTCCGTCTGAGAGTCTCCTCTCAAGATATCCG
ACACAAACCAGACATCACAATCCAGCTGCACCATTTCAAG
TGACCCTTTCAAAACACCACACAATATATTGGAATACCAG
AGCGATTTCATAGCGTCCATGGGTAACTCCACAAAGTCAG
CCAATGGGTTTTCATCCAAAATCAATGAAAAAGTATCCTT
GTTATGCGACCAGTTCGTTATGTTGGGTGTGATGTTTAAA
AATATTTTGAATGCACACTTACTTAGTACTTCGCTTGTCT
TCACTAAATTCTCACAGCGTGGCAATGCCGTTCTAGCCAA
GAAATCCTCAATAAGTCTACACCCAATATTATATCCCATG
CTATACAAATGATCATTCACTTTGTTAAAGTCCCGTTCAT
AATCTTGGCACAATTGTGCCACTATGGACCCATATGTTAG
CGTAAATAATTCTGTATTAATTTTTTCTGTTTTATTTTTC
CAGATCTCTTCTCCCATGGCCTTCAAAGACCTCGATTGCG
TGGTAGAAACCATTTTGACCCAGTTTTGGTTATCAATGAA
CACTTGAAGCTTTACTCTGCATTCCCATCTCTATAGCTAT
GGGTAATCACAGCTACGATCACTTACTCTGTTATTATTAT
ATTAAGTTCAATGTTGGCCAAACCGGGTAACATGTAACAC
TTTCAGGTTGGCCTTACCTTTGGCTTGGAGTTTCGCAAGT
TTTCAAATTTTTGGCTCCTGCTGTCAAGGTGCATAGAATA
GCGCTTATTTATCTATTTATATCCAAGATGTACAATCCTC
GTTCTCTGAGTCCAACATATTTGCTCGCAACTGTAGAAAT
CACAACTACAGCAACAGTAAAGATATCATTTTCTATTTTC
GTTATTGGTTTCTCGACCTTTTATATACGATACGTCAAAC
TTGAATCATTTTATACGTTTTTCTCTTTCTAGAAATGCCA
TTATGCACGTGACATTACAAATTGTGGTGAAAAAGGCTCT
CATAATAAACTGTGAACGGACTCATAATGAAATTTGCTTC
ACTATGTGAATCATCGCTAATAAACTCGCTACAAAAGTCG
AGTATGCTTAAGTCAAAAAATGATATATATATATAATTTA
CTTATGTGTTTCTGCAAAGTTGTAGGCTTCATTTAGAATT
GCTCAGATATTCCATCCCAATTAAAAAAAAGCACGGATAG
AGTGATAAATAAACTAAGAAAATTTCAAAAGAATGGTACG
AGACTTAGTGACATTGCCTTCATCACTGCCCTTGATTACT
GCTGGTTTTGCTACTGATCAGGTTCATTTGCTTATTGGTA
CAGGGTCCACGGACTCAGTAAGCGTTTGTAAGAATAGAAT
CCACTCCATTTTGAATGCTGGTGGTAATCCCATAGTAGTG
AATCCCTCGTCACCAAGCCATACTAAACAATTACAATTGG
AATTTGGTAAGTTTGCAAAGTTCGAAATAGTAGAAAGGGA
GTTTAGGTTATCTGATTTAACTACTTTGGGGAGAGTTCTG
GTATGCAAGGTAGTGGATAGAGTATTCGTAGATCTACCCA
TAACACAAAGTCGCCTATGCGAGGAGATCTTTGGCAATGC
CAAAAACTGAGAATTCCCATAAATACATTCCACAAACCAG
AGTTTTCTACCTTCAATATGATTCCTACGTGGGTCGACCC
AAAAGGAAGTGGTTTACAAATCTCAGTTACTACGAATGGG
AATGGATACATCTTGGCAAACAGGATAAAAGAGATATAAT
ATCACACTTACCTCCAAACATATCTGAGGTGGTGATAAAC
ATGGGGTATTTGAAAGACCGTATTATAAACGAAGACCATA
AGGCCTTGTTAGAGGAAAAGTACTACCAGACTGACATGTC
ATTACCTGGATTTGGCTACGGCTTAGATGAGGACGGTTGG
GAGAGCCATAAGTTTAATAAGCTAATTCGTGAATTTGAAA
TGACCAGTAGAGAACAGAGACTTAAGAGAACCAGATGGTT
ATCTCAGATAATGGAGTATTACCCGATGAACAAGCTGAGT
GACATCAAGTTGGAAGATTTCGAGACTTCATCTTCTCCAA
ATAAAAAAGACAAAGCAGGAAACTGTCACAGAGGGTGTAG
TACCTCCTACCGATGAAAATATTGAAAACGGTACAAAACA
ACTACAATTATCGGAAGTGAAAAAGAGGAGGGACCTAAAA
ACTAGGGAAGATTTCTTTAGTCGGAAGTGGTCCAGGCTCG
GTATCTATGCTAACGATAGGTGCATTACAAGAAATAAAGT
CTGCAGATATAATACTGGCAGATAAACTGGTACCGCAAGC
CATTTTAGATTTAATACCTCCAAAACTGAAACCTTCATAG
CCAAAAAATTTCCCGGTAATGCAGAACGAGCACAACAGGA
ATTACTAGCTAAAGGTTTAGAATCGTTGGATAATGGATTG
AAAGTAGTCCGTTTGAAGCAAGGTGATCCGTATATTTTTG
GCCGTGGTGGCGAGGAATTTAATTTCTTCAAAGATCACGG
ATATATTCCTGTGGTTTTACCGGGCATAAGCTCATCCCTA
GCTTGTACTGTATTGGCTCAGATACCCGCTACTCAACGTG
ATATAGCAGACCAAGTGCTCATATGTACTGGGACTGGGAG
AAAGGGCGCTCTGCCTATAATTCCTGAATTTGTTGAAAGC
AGAACCACCGTCTTTCTAATGGCACTGCATCGCGCCAACG
TTCTGATCACGGGATTATTGAAGCATGGCTGGGATGGTGA
TGTCCCCGCTGCAATTGTCGAGAGAGGATCGTGCCCTGAC
CAGCGTGTTACTAGAACTCTTCTTAAATGGGTACCAGAAG
TCGTGGAGGAGATTGGTTCAAGGCCCCCGGTGTCTTGGTT
GTAGGCAAGGCTGTGAATGCATTGGTTGAAAAAGATCTGA
TAAATTTTGACGAATCAAGAAAATTTGTCATTGATGAAGG
TTTTAGAGAATTTGAGGTTGATGTAGATAGTCTATTTAAG
TTATACTAATATGTATATAAAGACAAGATATCATTCAAAC
GCTGACGTTAAAGTTTTAAGGTTAATCGTGTATGCATTAT
GTTCTAGATTCATCAACACTGGATATTGAGCAAAAGGACG
TATCCGAGGCCCGAAAAGGTCCTTCAACCAAGTCGTCAAA
ATATTGGCAAGCCAAAAGAGCAGCGAGAATGATTGGCAAA
CGGTTTTTCCAAACAACAAGTAAAAAGATTGCTTTTGCAT
TCGATATTGATGGTGTGTTGTTCAGGGCAAAAGCCAATTG
CTGGTGCCAGCGACGCATTGAAGCTGTTGAACCGAAATAA
AATTCCATATATTTTACTCACTAATGGTGGAGGGTTCTCT
GAAAGGGCACGGACAGAGTTTATCTCGAGTAAATTGGACG
TTGATGTATCACCCTTGCAAATTATTCAAAGTCATACTCC
TTACAAGTCCCTTGTTAACAAATATTCAAGGATCTTGGCC
GTTGGTACACCTTCCGTGAGAGGCGTTGCAGAAGGCTACG
GATTTCAAGATGTTGTTCACCAAACGGATATTGTAAGATA
CAATAGGGACATTGCACCATTTAGTGGGCTATCTGATGAA
CAAGTGATGGAGTACTCAAGGGATATTCCAGATTTAACCA
CTAAGAAATTCGATGCCGTCTTGGTATTTAACGATCCTCA
TGATTGGGCTGCCGATATACAAATCATCTCAGATGCAATC
AACAGCGAAAATGGGATGTTAAATACCTTGAGAAACGAAA
AGAGTGGCAAACCTTCCATCCCCATTTACTTTTCGAACCA
GGATTTACTGTGGGCCAATCCTTATAAATTGAATAGATTT
GGACAAGGTGCCTTCCGCTTACTAGTTAGAAGGCTTTATC
TCGAGTTAAATGGTGAACCCTTGCAAGATTATACTTTGGG
TAAGCCTACAAAGTTGACTTATGATTTCGCTCATCATGTT
CTCATTGATTGGGAAAAAGACTAAGCGGGAAAATAGGCCA
ATCTGTGAAGCAAAAACTGCCACTCTTAGGCACGAAACCT
TCAACTTCTCCATTCCATGCGGTTTTTATGGTAGGTGATA
ATCCTGCAAGTGACATCATTGGAGCTCAAAATTACGGTTG
GAACAGTTGTTTGGTGAAGACAGGTGTGTATAACGAAGGT
GATGACTTAAAGGAATGTAAGCCTACCTTGATCGTGAATG
ATGTATTTGATGCGGTTACTAAAACGTTAGAAAAGTACGC
ATGAAAGACTACTATGGAATATCTTTTCCTGCCTTTGAGC
TGTACTGTTATGATAGATTTATTAATAGCTTAAACGCTTT
TACAAAATATATGCAATATACATAACGGGTTAAATAATGG
GTTGGGAAATTGGTAATCACGGTATAATGAGTACCTGTTT
TCTTCTATTTAAAAAAATAAAAACTACCAACTCTTTTTGG
TAAAATTAGTAACCTACCAAAGTCAATCGATCAATGCATC
TAAAAAATTCACCTTCACCAAAGTAGACCAATTGACGTCA
TTTACTGAAACGAATGTGCAGGGTTTACAAGTCATCTGAA
ATGCTGTCCAAATTGATAGGTTGACCAGGCTTGAAAGCAG
GAAGACCCAAGTAGGGACAACCACTACATCTAAAGGCATC
CCCTAGAGAACAAGAACCACAGCCGCCAACTTTCTTCCCA
TCGATAGTGAAATCAATCTCGGTCAACTCGTCTTCTGTAA
ATTTGACAACTTTATCTTGTTGAGATCTTATATCGTTTAT
TTCATTTTCTTCCTGTTCTTTCATACCACAGGTGCAATCT
TTACAAGCCTTCTTCTTCTTAGTTTTGGATTTACCGCATG
TAATCATAGTAATCATTGACTTACCAGAACCATCCTCGTC
GATTAATTCTTCTTCTTCAATGGAATCATCGCTGGTATCC
ACTTGATCAAAATATTGGGCTTTGGAAGAGTCACTAGAGA
AATCATCATCATCGCTATCCTCAATCAGGTCGTCTACGAC
TCGGTAGACTTTTGGTTCAGTGGTCATTTTGAAACTAGGT
GGTTTGAAGCTGTCTGTTTCCTTAACTATAGGTTGCCTAC
TGTGATCTGCTTTTTGAATGAGGGTAAATTAGAGGTTGAA
GAACTAGCTTTTTAAAAGTTGGTAGCTTACTACCACTCTG
TAGCTTAGTATTGTTCGTTTTCTTTTTTCAGTGGTATAGA
AACAGTTTGGTTTAGTTTAGAGGAATCCATTTTAATCCAG
CAATAATCTGGTTCGTTAATTATTTCAAACCCATTGATTA
ATGCATCTACTTTATAAATATCACTTAAACCAATTAGTGA
GCCGTTTGGTTTCAATGAGTCAGCTAAGACAGAAATTAAC
TTTTTCGGAAACTTAATATCAGTCTGGGCTTCTGGCGTCA
AATAGTGTACTGTTTCATATTTTGCGTTTTCCAAAGTTAT
GGACCCATCATTTAGTTTATTGATTAAAAACTGGTCCACG
AACTTGACTTTCTTTGATGCAGCTTGAGCCTTAGTGTTCT
CTACTAGCTCTGGCGTTGTAGTCACCGCCGGATGTATTAA
AAGTAAACCAGTTTTGTATTGTGACATCGATACCTTCACT
TACAGTGTATATGCTTAGATCAAATGTGATGAAAGACTTC
TGCTTAGAATACCTTTTTAATATGTCATGAAATTAAATGA
TTACTAATCATTTCTTTTTTTTATTTTTTTTTCCAGAAGC
TTTTGAATAGTATCGGACTTATTCCGGTACCGGGATATGT
CAAAAAAGAAAAATGAGAAACGAATAGATATTTACCCAGA
AAGTAATGAATGTATTTAATGAATTACTGAATTATTAAAA
TTAGTAATAAATAGCGGTTTATATGAAGAGCTCTATGTAC
GCTAGTATGGCATTACATACCTACTGCAAGTAAAAAAGGA
AAAAAATTTGTGACATTTTGTAAATATGCTGCGTGAATTT
GCCTAATGAGTATTTTTCCAGAAATTACAAAACACAAATA
AGTAGAATGTGTTTAGTGTATTTGTAATTCATAGACTATT
TATTGATGCTTATCTATTATACCTGGGGTTTCTGCTTCGT
CCTCGTCCTCGTCATCATCGTCGTCGTCGTCGTCGTCGTC
GTCGTCGTCGTCGTCGTCATCGTCGTCATCGTCATCATCA
TCGTTGTTGTTTTCGTTCTTATCTTCTGTATCTTCTTCTT
CGTCGTCGTCTTCTTCCTCATCCTCATCATCGTCCTCTTC
CTCGTTATTTTTGGGTACCCACCCAATTTCATAACGATTT
TGTTAACAATCTCATTCCAGTCCATCATACCCCCGAGACC
AATATCACCATTTATATCCATAACTTTCTCAGACGGCTTG
AAAACAGTGACCCAGGACATTTCCTCCTTTATCGTTTGTA
GTTGCTTCTTTGTCATCATAGAATTAAAAGTGCTACTCAC
CATAGAAGGTGCCAAAAGAATGGGATAACTCGGATTCCAA
GCTCTAATGACACTTGTCAGAAGATTGTCGCACAGGCCCA
AAGCAATTTTTGATAATGTGTTTGCAGTTAATGGAGCTAC
TACCAGTATATCCGCCCAGCGACGTAGTTCTATATGAAGT
ACAGGATCAGTTCGTTGTTTCCATGCGTCCCATTCATCTT
GGTCGGTCCATAGTTGAATATGTGGGGGTAACTCGACTAC
TTGAGCCATGTTGCATTGTCCTGGTGTTGGTGTCACTGGA
GTTGCCGGAGTGGATTCGTACTGCGACATTTTATTTAGTT
TTTCTGAAGATTTGATAATTTTCTTGGTATATCTTTGTTC
GAAAAACTGTGTTGCTGATTGAGTGAGGATAACTTGAATG
CTTATTCTATCACGTCCATATATTTCTTCTAGTTTTTTAA
TCATTGGCTTGATCTTAAATACCGATAACGAACCTGTAGC
GCCAAACAACACGTGCAATTTTCCATCATCTTGAGGTAGT
CTGGGATCCAAATTCTTGGAGTTCTCTCTTTTGGGGATGA
TGGAAGGAATGACGGACTGCTTCACTGGCGTTTCTTCCGG
GGTAGAACGCACATTAATTTGGCCTGAAACATTGTTAGCT
TGATCTTGTGCATCTTCCTTTCGAAGTGTAATACTGGTGG
GGGCTTTGGCGGTTACCTTATTATTTTCTCTACTTATTGG
CGTTGAAGTGGCCATGATTTTGTCAGGCTTCATGGTATCA
ACTATTTTAAGAGCACTGTCTTTTTCTTAGGATCATAATC
TTTCATTTCGTTGACGAGTGGAGACCCAGATAATTGCGTT
GTTCTTGAAGTGTTGGTGTGGTTCGGTATAACTGCATGAT
TGCCAGGAATGGAATTTGAGACAGGAGCAGGATTACTATT
TGGAGACTTGGTCCTTTCTGAGTCGTTCTTCAGCTGAGTC
AGACTATCCTGCTTTTGCTGTTGCTTTAGATCACTGAAAG
TGACGGCGGGGACTCTCTTCAAACCAGGCTCCGGAGTATT
ACTTACTACTGCGCCGGAGGTGCCGGTGGCATTCATAATA
GATTTCGTAGTCGTGGTAGTAGCATTCGACAAAGTAGGGC
TTATTGATTGCCTCCCCTGACACGGGGGAGTTGATTATTG
AATCCTTCCCCTTCGCATCCTCATGGTCCAACAAAATCTC
TTTCTGTCCACGCGAAAACCTTGGACACTCTATAGACTGG
TTATGGTCAGCATCTTGCTTCCCGCTAGTAGAGGCGACGG
CAGTCATTGCTGTTTGCTTCTAGATCTTTCTTCCCTATTA
ATTTTTTCCTAACTAATATTTCTTTATATTTTATCCCGGA
ATATAAAGTAGTATGACAGCAAAGAAGGCCAGGCTAAAAA
AAGATCTCTCCAAATGTAACTGGACGGCGCTGATAAGTGG
ACAAGTACAAGTGAGGGATCGTGATCCAAGAGCACTCTGT
GACTTCTTCTCCTCTAATATCACCTCCCCAGAAAAGCATC
GATGCCATTTTTGCAAGAGAAAAAGTTGCGTGCGTCACTG
CCCACGAGCACATGGGGTGAGTTATATAACATAAGAATAT
TGCTTTGACTCATGTTAAAAGCAAAAGAAAAAATAATAAT
GATCATTAGAGATACATCAAAGACGATCATGGCATTAACC
CAGGGTACGTGTGTTAGATATGATAGGGTACCCCGCGCGT
ATAAGTTACGCCTTGAATGATATAACACGTTAAAGTTTCT
AGATCACGTGAATCATTACCATTTTTTAGGTCATCCTACG
GATAATGGCGAAACCACATAATTGCTTTGTAGATCTCTTT
TATGCTGGATGGATGGCCCTCTGGAATGCATCCTTCACGA
ACACAATTTATGAAACCTCAGGTTTGATGCTCCGGAAAGC
CTATTTCTCACGTTTTCCGGCACTTAATGCGCATATAAAA
ACATAGTCTCTACGTTACGAGGATTTATCATAGAACCCAA
ATCAGCAGTAATAAATTTCCACGGTCAAATTAAACTCTTG
TCGTTGATATGGGTGTAGTGTGATGGTGGTGACCACTATT
TCGCCTTTATTAGTTATTTATATGAGTTAGCCCTCCGAAG
AACTCATCCTTGTTAGCTCAGTTGGTAGAGCGTTCGGCTT
TTAAGCGCATTTGCTTAAGCAAGGATACCGAAATGTCAGG
GGTTCGAGCCCCCTATGAGGAGTTCTTTACTTTTTTAGAT
TCGGCGTTCAATGCTAAAGAAAAAAATGAAAATAAGTTTC
AATTAATAGTGAAAGAAAAGGAAGGAAGTTAGAACTGAAA
TGCGTAGACTACCTCCCCCAAATTTTTTCTTGTTTGGTTG
CATTATTTCATGAATTCAACTAAAAGGCTGAAAATGTCAA
CAACCTTTCATGATTATGACTTGGAAGAGCCATTAACCTC
AAATGCCAGACCACTAAAGAACTCCGTTATTACAATCCGA
GTAATAAAATCTTTCCCATATAGAAACGTCAAGAACATAG
TGCTGCACGATTACGATCTTGCTGATAAAACTGCAAAGGA
CCTGTTCAATGACGTTTTGAACAAAATTCAAAATGAAGGT
TCATTCAGACCATTCCGTAATGTTAAGTTTGATACTTTAA
AGATATACACGCACGCACATGGTTCCAAGACGGTTAATCT
CGTGATCAATTTTGACCACGATGACGACTGGACTTTAGAC
ATAGAGAATGACAAAAAAAAGCTGTTCGAGTATGGCATTG
AGAATGAAACCGAAATTTCGCTTTTCAACAAAGAGGATTA
CCTAAGGTTTAAAGAAAACCCTGAAGAAAAATGGTGAGAT
GTTGTTTGGCTTATGGCCTTCATTAATAAGTAAGTGCTAT
GAATATATTACATATATATATATATATATGTTGTGTACGA
GAGTATACTCGTATGTAAATTAACATCAAATGTGTATGTG
GAAATGCAGAAGAGAGCAAACTCTCCTTTAAAAAAACAAC
CTGGTTCCTATAAAAATGTCTTCTTCCATAGTGCCAAATG
TATAGTTGCTGAACTCATAATGAGCTTCTTTTATTGTTTC
ATCAGAATGAGAACTATTTTGATGGTGATGGTGATGATGG
CGACGATGGTGACGGCGATGGTGGCGGGAATGTTGGATAT
CGTTTATGTTGATGAGGGATTCGCGGATAGTCCCCTTTGA
GTCGATCTCCCTCTTCATCACGGCTTGGTTAAACTTCAAC
TTCCTGGGGAATTGTTCCTTCTTTTCGTTCATAAGGTCTT
CAGAATCTTCATCTATGGAGGAAATTTTAGTGCATGTAGA
ATGCTGGTCGAAAATGGAAGACGTGTGAGAATCAACAGAC
GATGGGCATGAAATGTCTTCTAATTTCACCAAAGCGTTGT
CATTGCTCTCTATAGAAGCGTTAATCTCATCCACCTCCTC
GGTTACCCAGCATTCCGTATTTTTCTTTAAAGCAGATTTT
AGATTTTTGTTTGTTTCTGGTCAATTTGGTTCTGGACCGG
CGATATTTCGTTTTCATTACTATCTATGTTAGTCAAATCT
GGACCGTACAACACCGTTACATCGGTTTCTTTGTTCCAGT
TGATGGACAGTGGATTGGATTTGGAGTTCTGTAAACCATA
GTGATTTATGGACCAACGCCTCCAGAGGCAATGATGTAGC
CTAACGAGGTACATGTTGTAATCTAGCACGTCCTCTGAAG
AGCAACTTGGTAATCGAAGTAGTTTATGTTTGCGCATCTT
CAATAGTAGTGTCCATGAAGCCGATATTTCCAAGCTTGCA
TCATTAAATTCATGATGGAAATAGTCAATCGCAGGCTTGT
TGTAGTTGGTCATGTTATCCAGTAACATTATATTCTGGTA
CGAAATTATTGTATCGTCCAAACTAGTCATTTTCTGTATA
TGTATCTATTTGTGTGTGTATGAACACTTGTGTGTAGTAT
CTGAATGCGATAAGAGAAAGGGCCAAAGTTGAACTGAATG
CAAAAGTAAAACCTATAAAACCGTGTTGACCATACGCTTT
CATATATATATATATATATGTTTGTTTTTGCTAAGACCCG
GTAACTGTACTTTTTCTGCAGTCATCCAAGGGAAGACAAA
AGAAGAAAAGAAAAAACAAGATTAATGTCCCCAGGTTTTT
TCTTTTCCTGGCGGAAAAAGCTCAAATCTAACATTTCCCC
CGCGGGGGTTTCTTTGTAAAGAGTATCGAGTCGGAAACGA
AAAAAAAAAAAAGATGAGAAAATGAATTTTTCCGGTCGCC
TAAAGATAGAGGTACCAGCGGAAAAAATGCAGCAAAAGCA
AAATACCCCATTCAAGTTCCCCCTGTCTCGCCCCTCTCAC
GCTTCACTGTCCCCGCTTTCGGTTTTTCCGGCTACGGCAT
TTCTGTTGAAAGTTGCCGGAAAAACCCCAAAAAGCATAAA
AAAAAAGAGCGGGGGGAAGAAAAAAGATTCCTTTCTATCT
TTTCCTTCCCCGGCCTATTCGGGTACTCGCTTCCGGGTCC
GCTGTCGTTTATAATGATTAGTGCAGAGAGCTTTCTTCTC
TTAGTTTTTCATGTGGTAAAGGCAATGCCATTTAGAAGGA
TACTACGTGGGGTTCAAAACCGTGAATACGTTGTCTATCG
TGTTATGTATGTTCTGAGTTTCTTTTGTCATTCTACTAGT
TTATGGACTGGGACTATGTATCTTGCAGTATGATTTCGTC
AGGAAGCTTGTCATAGCAAGGCCTGAACAAATCGTACGTT
AAAATAAAAATGAGCACCAATTCGAGTCACTGATGCCTAC
TGCTCAATCCAACCATCTAGTTCTGCAAAGATACTTACTC
CGCATAATTAAAAAAATAAGGTATTTTAAAGTTGTGTAGT
GACGAATGTAGTGACGCGGAAACGTTTTACTCGTCAATGG
ACATTTGCGAATGTGTCCGATAAATAGTTGAGGCTTTTCC
TGCATTCTGTCAAGAAGGGTATGTGTATGAACATGCAAAT
GACACTGTAAAATGATTCATTACCCTGATTATGGAGTGAT
TTTTCTTTCCTTTTTTTTTTTTACATTTAGTTTCATTATT
ATGCAAATTAGAGGGTATACAGTTGAGATTTTAACACTTT
GAATTAAAAAGTGTTACAGAGGAAACCGACGCAAAAGGCT
TGGTGACGCAAACTTTTCCATCTTTATTTCACCTCTTCAG
ACGGTCCTAAGACCTTTTGAACGTATCAATATAGTTTTAT
CATCTGTTCTCTGTTGTTCTCCGTTACTAAGATATTAGTC
AGCTCTTGAAATTTCACACCCCTATTTATTTGTCTTAGCG
TCCAACCCCTCTCAACCCTTTTCCATTTCTTGTATAAAGG
TAGTTAATTAGGTAACGCTGCTCTTACCATCACTACAGTG
CTTACGAGAATTTACCCAAACCCTGCGCAAGATAAATAAG
AAATGTCGAAACAGTGGGCGAGTGGTACAAACGGAGCTTT
CAAAAGACAGGTTTCGTCCTTCAGAGAAACAATCTCTAAG
CAACACCCAATTTATAAGCCAGCAAAGGGAAGATATTGGT
TGTATGTTTCACTTGCATGCCCATGGGCCCATAGAACACT
AATTACGAGGGCTTTGAAGGGATTAACCTCTGTTATAGGA
TGTAGCGTAGTCCATTGGCACCTTGACGAGAAAGGATGGA
GATTTTTGGACATGGAAAAGCAATTGGAGGACAGTGAAGA
TTTTTGGAACATTGGCACGATGTTGCAGGTGGTATTAGAA
CTGCTAAAGAGGATTCCAGCAAGAGCTTCGCCGAGATCAA
GAATGACAGTCAAAGATTCATGGTTGATGCTACCAATGAG
CCTCACTATGGATACAAGAGAATCAGTGACTTATATTACA
AGAGCGATCCTCAATACTCGGCAAGGTTCACCGTCCCAGT
CCTGTGGGACTTAGAAACCCAAACAATTGTTAACAACGAA
AGTAGCGAAATTATAAGGATTTTGAACTCTAGTGCGTTCG
ATGAATTTGTCGACGACGATCACAAGAAAACGGACCTTGT
TCCTGCTCAGTTGAAAACACAGATCGATGACTTCAATTCT
TGGGTTTACGACAGCATCAACAATGGTGTATACAAGACCG
GATTCGCAGAGAAAGCAGAAGTTTACGAAAGTGAAGTCAA
CAACGTATTTGAACATTTGGACAAAGTGGAGAAAATCCTG
AGTGACAAATATTCCAAATTGAAGGCCAAATACGGTGAAG
AAGATAGACAAAAATCTTGGGTGAGTTCTTCACTGTGGGT
GATCAATTAACAGAAGCTGACATTAGATTGTATACTACCG
TCATAAGATTCGATCCTGTGTACGTCCAACATTTCAAATG
CAATTTTACCTCTATTAGAGCCGGATATCCATTTATTCAT
TTGTGGGTAAGAAATTTATACTGGAATTATGATGCCTTCA
GGTACACAACAGATTTTGACCATATCAAGTTACACTACAC
GCGTTCCCACACAAGGATCAACCCCTTGGGAATTACGCCC
CTGGGACCCAAGCCAGATATTCGTCCTTTATAACAAGCTG
TAATTAAATAATCAAATGTCTATAATCTCCTGAGTTGCCT
CTTTTTCTATACTCAATTGGGTAATTGACGCGAAACGCGT
TAAAGTGCAAAAAAAGGCCTGGAAATTATATTTAACGCAA
TGAAATATTTTCATAATATGACATTCATGCACAGCTGTAT
TCATTCTTCTACTTTGTAGTTTGTTATTCTTCTTTATCGG
TTTCGTTTTACAAAAGATTTTAGCAAGGAAGCAGTTTTTA
AACCAATCAATGGTATACACAACACCGCAACAACAGCAGA
GATTCAGCTCCACACCGCAATCTAGCCACACTCTTATCTT
CTCGCCAATCAGAGCCCCTTCAATGCAAACGCCCTCCTCA
TTGGATTACCAATCACCTTCAATTGTTGTGTCATCGTCTT
CAATGAAGGTTCACGGCCGGTCTTCCAGTTTCGGTAAATT
TTCACTGTCTATTGGGCAAAATGGTAAGGCTACAATACTG
GGGCCTATAAACGTCCTTCCCACTGATACATCGAAAATGG
AGAAACCTGTACCAAAGAAAAAGCCTGTTACTTCTGACCG
TGTCGAAAAGACTCGTATATTATCTTTGTTGAAAAAATGA
GAAACAAGAGCAGTACTGTCAACAAAAAATATAGTAAAGT
ACCATTAAAGTCTACGACAAGTTTGCAACCAGCAGCTACT
GCACCTTCACCACTAGTGTCCAACATCATAAAGCCGTCTC
CCAAAAGTTAGCTTCCCCAAGAACTCCGAATGCAAACTCC
AATTTAAATCTAAACTTTACTTCATTTCAGATTAAAACAG
GTTTCACTCCCAATCTCGATGGAATTTTACTTGAAAACTT
CACGTCTCCTAACACAACCGCTGATTCACAGGGTAATTCC
GCCAGTAACATCATAAATAATAATCACGGTAGCGCAAATA
ATACCAACCAATTTCTTTTTAATCTACCACTTCAATCATC
ACCAAGGCAATTCAGGTCTCCTGCAAGATTAATAGATCCC
CTTCCCATATCGGACTGGAACACCAGTCTCTTGATGTCAC
CCCCAAGAACGACGAATTTTGAATCTGCAAACAATCACTT
CAATTCAAATTTTGCTCAAGCATCGATGTTAAGACGCCCT
TCACTACCGCACATAGATGAGGTGATTCCACAGGACTCTA
ATCCAGCCAATTACTCAGATAGATCGGACTATCTATCTGT
GGACCAGAACGCCAATAATCATAATGGTGCACTTTCAGAA
CAGACCTATAATAATATAATGAAATCTTCTATGATTTCGT
TACCTATAGAAAAAGATGATGCCACAATGGCACTACGAAA
ACTTGTCTCCAGAGAGTAGGTCCATTTGGTTTTCGTAAAA
TACACTACGTAAGATTTCATTATATATTCAAAACCGAAGA
ACTTTATTTAATTAATTCTATTCAATATTTTTTTTTTCCC
ATTAAATTGTGTAGTGGAAGCAAAATGCACTGCGCTTATG
TGAAAAAGTTACACAATAGGGAATACATGGAACAGCAGAT
CAGAACTGCAACCCTACAGATTAGATATGGAGAACGACAA
GGCGTCACATGCGAGCCCAAGCATTGGAGTGAACGAATTT
GTCGTTCAAGGGGAGATATCCATAGACGACTCCGAAAGGT
CTGTCAAGAGTGTTAGCGTTAGCATAAGTGATGATGAGGA
TAGTAAGACAGATGTACAAGATAATATGGCCACACCGTCC
ACAAGATCGAAATTTCAAACAGATCTGGCCATTGATAATA
GGCTATTGGAAAAAGATCCAAAGTACAAAAACTTTTCACT
GAAAAAAGAAGACGTCGAAGACCAGAAAGCTGTATTAACC
TCATGACTAAAGGTAAGGGCACTGGACAAAAGATAACATT
AATGATCAAATTTTCAGCCTAAGAATATTACCAGGCTCCG
ATTTAAACTCTTTAAAGGATTCTTTATGGATAATAAAGAT
CTCTACCCAGCCAGATGTTGAAAAACAATCGCAAGAGCTT
TTTCTGATTTCTATTGGTTATATCATCAATTACAAAATAA
CCACTGGGGAAAAACGATTCCTCCGCCTACAAGGTCCAAC
ATTCTTGTAGAGAAGGACGAATTTGCCATAAATCATCTTT
TATGATACGTAATAATGAGAAGTATGATCCAATTTTTAAT
TTCAAACCGGAATATATCATATCATTGCAATTGATGGCAA
TGATTAAGCACATATTCAATGACAAGGTTTTACGTTTGGA
TTCAAATTTCATAGATTTTATTAGTTGGGATGACGATCTT
CCTGAAAGTTTGCAAATAGTAGTCGATGACAGTACCTTCA
CAGGGGATAAAATACTAATGACATCTTCTCAATTTCGAGA
ATTAAAAGAGTTTCATAAACAATCAAAAAAAGTGGAATCA
ATAACAAATTCACATGCTTCGTTAATACCCGTAACAGAAC
TTACCGAAATATATATAAGCCCGACCAAATTATTCTCTAG
AAAAGACTACCAAAGGCTTTTTCAACCTCAAAGCACAGAC
AACACCTTTAATAACAATGACCCGTTGATTCAAGAGTGGA
TACCAAAAAGCAAAACATTATTCACTAGTTTATCCTTTGG
TTCAAGTGCACCTACTTATCAAGAAGCGTCAACTGAGATA
CAGGCATGCCATGACTGGGTAAGCATATCCAAGGAGCAAT
GGAAACAGTTACTCTACCATGTATTACAGTACATTGTAGA
CGAGGCAGTGAAGGTGAATTCTGTGATAAACGAATTTACT
GAGTGTCTTAAGCAAATTTCTTTGGACGAAGTCATTAGAG
CAAACTCTGAACTATTTTTGAAATTTTCCAAACTGAATGA
ATCCTTTCTAAAAAAAATTCAAAGGTGCATCGAGGCAAGA
CATTCTGAAGCTAATCATATTATTTGATGAAAATGTAAGA
TTTTGCGAATCATTTGAATCCATCTTAAATCAAAGATTGA
AGCTTGGTAAAATTCTAAGCATCATAGAAGTGGATCTAGA
CAAGAAGAAAAACTTTCTTGACAAACTATCTCCGGGAAAC
AACAACAGTAACAATGAAGACCTTAAGATACGCACGGCAG
AGGATGAATACCGCATTGTATTAAAAAAGATATAACCGTG
TTAAGCAGAGCTGGGAGAAAATTATGGAAGATATCTTAAA
TGAACGGAAAGAATTTGAGAAGAGAGAAGCCGCCGAGGTT
AATAGTTGTTTAAAATCAATAAGAGATTTGAACATGGATG
AAAAGAAACACTATTTACAATTATGGCAAGACTTTGTACC
AGATGAGCACATAAGCCAATGAATATGTACATAATAACGT
AATTAAAGAAGATAATTTACTACTGAAAAAGCAACAATAT
AAGAAGTTAAGATGAATTATACTAATTTTTCTTGTGTTTC
TTAAGTTTGACTTCCAAATCTTGTACGCTTTCAACGTCAT
CAACATCTTCTTCTTCTTCCTTTTCTTCAACAAATGCCTT
ATTCAGCAGTGGAAAAATACGCTGCTGTTCACCAATTTTC
TCATAATCAACGATCATACTGTCGAAAGCAAAACAAAATT
CTCTCGCCATCACATCAATATTATTGTCTAATTGGGGCAA
TTTGGGATATCTCTGGGAAAAGTGTGTTAAGATCAACTTC
CTAGCATTCATTTTGTTCGAAACACCGATTGCTTCATTAA
TAGTGCAGTGTTTTTTCTTCACGGCATCCTCCAGTAGCTG
ATTTTCTAGTGTAGCTTCGTGAATTAATAGATCTGAATTA
TAGCCTATTTCGAGGGAAAATTTCTCGATGTTAGGTCTTG
TATCGCCTGAATATGAAACCTTGAATGTATTATGCTCATT
GTTTTCGTCCATTCGGAAGGTAATTGAGTTCGAATATGCC
CAGTCACAATGTATAGCTCTGCAAGTTTGAAAATATTCTA
TCGATAAATCCTCATACATTTGTCTGATCAAGTCAACATC
CCTATATGAAGAATCTCTATCCAGTTCCAGTTTTCTGTTT
GATTCTTGATTGCTATTTTCTTTCAATATTTCATTGAACT
CTGCCAAAGGAACAGATTGTGTCTGCATTCTTACAAACGA
ATCATTGATGAAATGCTCACAACTTATGTATTTGATTCTC
TTTAAAATCTCTTTATTTTCTAGAACTAACCATTCATTAA
CAAATTTGTGATATTGCCATGGAGTAACCACATATATATA
ACTCGTTTCATCATCCTTGTTATATTTGTACCATTCATTT
AGCACGCTGATTATTCCCAAATGGTGGTCTGCATGCAAGT
GACTCAGATATATCATTTTCAAATCCTGAAATATTGACTT
GACTGCTAGCTGAGAAAACATCCTGTGTATGGTACCTAAA
GTATTTTCACCAGCATCTAGCATAATGTTTCTATTTATGG
TATTTCCATCGGCGTCAGTAAAAGGAACTTTAACAAGTGT
GGAGACAACGTTTCTATATTTAGAAGGCAATGCACTACCG
GTTCCTAAGGTGATAATTTCAACGTGTTTCTTCTTTTCTG
CTGAATTGTTAAAGTTATCCACGTGTAGTTGATTATTGAT
AACTGTATCGACATCAGCTAAGGGAAATTCTAATGGTTTT
ACATGTTCTTCGAAAATTTCTTGCCACGAGAAATCCGCCA
CTTCACCGTTGATGTTGCATTTCATCGGTTCTTCGTTCAT
CCGAAATGGTTCGAAAGTTACTGTCTTGTTTTGTGAAAAA
TATGAATGTTATCCTTCTCTATTATTGTATTCAAAGGCTC
TTCCTGGGATTTACACATAGATGTACCTCTGCTGAGTGGT
GTATCGAATCTGTCGTAGAAGTCCTTGGAAAACACACGAT
CTGTTTTTGGTAAATTGTAATTATTTACTTGTAGTGCCTT
TAATTTCAATGTGGTCAATGCAGAACCGAAAAATGATATC
GTGTTTGGAGAAATTTTATTGTGGGATATCATATGATTTA
CTTTACCATAATTGTTTTTCTCAAATATGTCAATGAACGC
GAATAGATTATCATTAATGGTAACCTCATCACCAAGAAAA
TAATACACCATGCCAAGCTCAGCACAATCATAATCCTTGA
ATTTTTCTACGAAAGCGTTCAAATATAGGTCATCTGGGAT
ATCCAGGATCAATACTTTGGCAAAATGACGTTCATTCTCC
AATACCTGTTCCGGAGTTACAACAATACCGTTATCCAAAG
TAATTGTTTGGCCCTTGGTTAACTTTGCAAATAAGGGACC
CTTCGGAACACCTAGTTTAATAGCTTCCTCCACTTTAAAT
TTACCCCTCACTGGACTGAATGAAATCTCGTAATTCGTAG
AAACTTCCACTTTGGCGTCTAAGTCAGGCAACTCTACATT
CAAGTGCGGATCACTAGAAGGATCGTACCTATCGGTGGGT
GCATGTTTGGGGAACATTTTGCTACTATGGAACGTAATAC
ACCTTTTTGAAAACTATCGAAGACGCCTAACCTGTCTTCC
CCCCATTTTTCAGAACATTAAAGGATTTAACAGCTATTAT
CTTATCTTTATATACTTCCTTGTCTTTCATAATGTGATCG
TTCAAGTCTATTCCGAATCTAAAGACGAAGTATCTCCAAG
TGGAAACTATGTAATTCAAAATGTCATTGCCGTAATGCAA
AACAAGATTACTTTTCCCTTGATCAGCAATAGTCAAAATC
ATTCCAGGTAATCCACCTATATCTGACCAGTTTAATTCAC
CAGTAAGGAAAATATCCTTCAATTTGGATATCCTGATCTT
ATTTTCAGTCAGACTCCTTTGGGATCCTTCACCAATTTTA
CCGAAGAAATACTTTTCCCCATGTGCAGACTGGACTAGCA
GCAATGGGTGCTTTGTATCCGATGTAGGATGGGTGATGGG
TATAAATGTGAACATCGTTGAAAACCTTCCAGGACTCTTT
TCTTTGCGGGTGGTCGTTCTATTAGTCTGTTGCTTTTTAG
GTCCCTTTCTGTATGATTTATACCTCCTGACCAAATGGGA
AAATGCAGATGAGAAGGATTTCAAGTGTGAATGACTATTT
AGTAGTATATTCGACAGTTTGAATTATGCTTGAGGAAGAT
TATTTCACTGCCGCTCTATATCCTTTCGGGTATTTTAGAG
AGAGAAAAGGAGGCAAAAAACAACCACCTAGACAGAATCA
TTAAAGGTGGTATGAACTGCCGAAAAAGGGCCCAAGACAA
GGTTTAGGATGCTAATTATGTCTTCCCTTTACGTCAGTTA
TAGATTATGCGATGCCCAAAAATTTTTTCACTGCGGGTAA
GTGTTCTGAAATACCGAGCAGTTACTATGTAGAAACGCTA
CGTCCTCGTTTGAGATATCAGTGGGCGATATTAATGCAAC
CAGGAATACCGCAACCCCATTACAATGGCCTAGCAAACAT
TCTGTAACAGCAATTTTGATTTGTTGAGTGGGTTGCTCTT
TTTTTTATAGCATGACAATGATATCCGTAGGAACAGTGAC
ATCGTATTTCAAATATGCATTCGAAAAAAATAACCCAACT
GAGGCTGTAGTATATTGTTTATGCAGGCTGTCACCTCCAT
AAATTGATATTTTATGGCATTATTCGCTACTCCAAGGTAC
CCTAAGAGGCCCTACTTTTTTGCGAAAAACCCCAAGACAA
TTTATTCTTTTCCTAGTCCAAGTCCTGACAAAAATGAAAG
CCCTGCGACTCTTTTGGCGGAGTCAGCCCGAATCAACACA
AGCCCTAATATTCCCAATGAACTGGTAAATAGATTTCTAC
AACGTTGTAAAGACTAATATTACTGTCTTTACTATTATGA
TATATTGACTCAGTAGAAAAGGAAAAAAAGCAACTACGCA
AAGTATTTAAGTGCCTTGCAACCAGCTTCTTCTTGGGCTG
AGATACAATACCTCCTTGTCTATTCAAGTGTACAGTATCG
CAAAGCACAGTAAAATTAATTCCTATCAACACAACCCATC
AATATAAATCTATAGAGAAATGTCGAAGCCTGGTCGTACT
ATTTTAGCAAGCAAGGTCGCCGAAACTTTCAATACCGAAA
TAATTAACAACGTAGAGGAATACAAGAAGACACATAATGG
TCAAGGTCCCCTTCTTGTGGGATTCCTAGCTAATAATGAT
CCTGCTGCAAAGATGTATGCTACATGGACTCAAAAGACTA
GCGAGTCAATGGGGTTCCGCTATGACTTAAGGGTCATTGA
AGATAAGGATTTTTGGAAGAAGCGATAATACAAGCTAACG
GCGATGACTCTGTGAACGGTATCATGGTATACTTTCCTGT
TTTCGGTAATGCTCAAGATCAGTATTTGCAACAGGTTGTG
TGCAAGGAAAAAGATGTAGAAGGGTTAAATCATGTTTACT
ACCAAAACCTGTACCATAATGTCAGATACCTGGACAAAGA
AAACCGTTTGAAATCCATTCTACCTTGCACACCACTAGCT
ATCGTTAAGATATTGGAATTCTTGAAAATTTACAACAATT
TGTTACCAGAAGGAAACAGACTGTATGGGAAGAAATGCAT
AGTAATTAACAGGTCAGAAATCGTCGGTAGACCACTGGCG
GCGCTATTAGCCAATGACGGTGCCACAGTATACTCTGTGG
ACGTTAACAACATTCAAAAATTCACCCGTGGTGAAAGTTT
GAAATTAAACAAGCATCATGTGGAAGACCTTGGGGAGTAC
TCTGAAGATCTGTTGAAAAAGTGTTCTCTTGATTCAGATG
TGGTCATCACTGGTGTCCCTAGTGAAAATTACAAATTCCC
CACCGAATACATCAAAGAAGGTGCCGTCTGCATCAATTTT
GCATGCACCAAAAATTTTAGCGATGATGTCAAGGAAAAAG
CTTCTCTTTACGTTCCAATGACTGGTAAAGTTACCATTGC
AATGTTGTTGAGAAACATGTTACGTTTAGTAAGGAACGTA
GAACTGTCTAAAGAAAAATAGAACATTTGTGGCTGTTCAA
ATAAGCATAGGTAAAACAGAATACATAAAAATAAGGGAAA
AAAAGAAAAGATCATTTGTAATGTACTTACTACATACATA
TAGAATTCTCCTCTCTTAGATTATCATATAATATACAAAG
TTTATGGGTCTTATTTCTTCTGTCTTTTAGCAGAGGGCTC
AATATCAGTGGCACTGACGAACTCTTCTTCGTATTCTTGT
CCATCATCCGAATACGACGCTTCATCTTCGTAGTCTTCAT
CTACCTCTCCATCACCTTCTTCAGTTCCTTGGTCGAATTT
GGATTTCAAACCCTTCATCTTTCTTGTTTGTAGTTTACCC
AAATCTTGTTTGCCCATATGGATTCTACCCAATTTATCAC
CCATGATATCTAATTCTACATTCTTCTTTGTCTTCATTTC
TAATTGTTTTGGCTTCTTGTGAGCTTCAGTGACCATATCT
GGACTTGGAGTATGAATTCTGCCGATTTTGAAATCTAGAC
GTGGCCCAATCTCCACCAATTCAATACGTGGTAATCTCTT
ACCACCTTGGTCGCTTTTATAACTTTTTAATTTGTAAACA
CGGAATAGAACGTTCGGCAATGGCTCACCATCTTGGAAGT
CACCTTGAATGGTCATGGAAATGACATGTTGTAATCCCGC
AACATCCTGTAAATCAGTAGATTCGCCTCTAAAGAAATCT
AAAAACAAAGATTTAATTTGCTTGTATACGGGATGTGTAT
CAAATGCAGCACCTTGGAATGTAAACATAGGCTTCAACCC
TACAGTAAATGTTAATTTCTTAAAATCAGATAACAACTTG
AAATTATCTGCAACCATTAGTTCAATCATATCATATATTT
TGTAGCCAAATGTACGTATAAAGGTCATGTTGTTTTTACG
CTTTTGGAACTTGTCATCAGCACCATCAATGAACAGTCAT
TCTTTTCACTAAAGAACTCTAGTGGCGACATGTCTTCGAA
AGGATGAATATCATTCTTACGATTGAACCTCTTCATATCT
GGCTTCTTCAAGGCACTCAAATCTACCATAATATCGTGCA
GATTCTTGTTACAGCTTTGCCCTGGAATGAATAGCGCTTG
CTTGACATTCTCTACCAACTTAGCTTCCCTCTTTACCAAA
GCTCTCTTGGCTCTTGCATTCTTGGGTTTTACGGTTCTAA
TCATTTTTTCTGCCAGTGTTCTCCTGCGCTTTTGGATATG
ATAACTTCAATACAACTCATCGATATACCAAATCACTTTC
CAATAATGCATTACACTATAAGAAAATTCGATCCTTAGCT
CATCGCAAAAAAATGAAAAATTTTCAAATCGTATAAAACG
ATATATTTGAGGATTTAGGAATCAAAATAGCAGAATAAAC
CAAAACATACACCATTTAGGAATAAGGTTTAGAGGAGCTC
GAGCATACTGTTACATCCAATTCAAGTGAAGTACATTAGG
ATAGCCATATGAGTGAAAAAAAAGTACATCTTCGTTTGCG
GAAGGAACTTAGCGTACCCATTGCGGTGGTTGAAAACGAA
TCCCTGGCGCAGTTGTCTTATGAAGAGGAAAGCCAGGCCT
CTCTAATGGACATTTCCATGGAGCAGCAACAGTTAAGGTT
ACATTCGCACTTTGATAATTCCAAGGTTTTCACAGAAAAT
AACAGATACATAGTAAAAACCCTTCAAACAGACTACAGTA
GCGGATTCAGTAACGATGACGAATTGAATGGATATATCGA
TATGCAAATTGGATATGGACTAGTCAATGACCACAAGAAG
GTTTACATCTGGAATATTCACTCCACTCAAAAGGATACGC
CCTATATAACTGTACCATTTCGTTCTGATGATAATGATGA
AATAGCAGTCGCGCCCAGGTGCATACTAACTTTCCCTGCT
ACAATGGATGAGTCTCCATTAGCACTGAATCCTAATGATC
AGGACGAAACCGGAGGGCTTATCATTATCAAAGGTAGCAA
AGCGATATATTATGAGGATATCAACTCCATAAATAATTTG
AACTTTAAGTTATCTGAAAAATTCTCTCACGAGTTAGAAT
TACCCATCAACTCTTCGGGCGGAGAGAAGTGTGACCTAAT
GTTAAACTGCGAACCTGCTGGTATAGTGCTTTCTACAAAT
ATGGGCAGAATATTTTTTATAACCATTAGAAATTCCATGG
GTAAACCTCAACTGAAGTTAGGCAAACTATTAAATAAACC
TTTCAAATTGGGTATCTGGTCCAAAATTTTCAATACAAAC
AGTTCAGTTGTCTCATTACGAAATGGACCTATCCTCGGTA
AGGGGACAAGGTTAGTATATATTACTACTAACAAAGGAAT
TTTTCAAACATGGCAGTTGTCTGCCACGAATTCCCATCCA
ACAAAATTGATTGATGTAAACATTTACGAAGCCATTTTAG
AGTCGCTCCAGGATTTGTATCCATTTGCTCATGGTACGTT
GAAGATTTGGGACTCTCATCCATTACAAGATGAAAGTTCA
CAACTTTTCCTGTCATCTATTTACGACAGTTCATGCAATG
AAACATATTATATTCTTTCCACGATTATCTTCGATTCTTC
TTCTAATAGTTTTACTATTTTTTCCACTTATAGATTGAAC
ACTTTTATGGAGTCAATAACCGACACAAAGTTTAAGCCTA
AGATATTTATACCTCAGATGGAGAATGCTAACGATACCAA
TGAGGTAACTTCCATTTTGGTAATGTTCCCCAATGCTGTT
GTCATTACTCAGGTGAACTCAAAATTGGACTCTAGCTATT
CAATGAGAAGAAAGTGGGAAGATATTGTTAGCCTTAGAAA
TGACATTGATATAATTGGTTCTGGTTACGACTCAAAATCT
TTGTATGTTTTAACGAAACAAATGGGGGTGCTACAGTTTT
TGTGAAAGAGAATGAGGAAACAAATTCTAAACCGGAAGTT
GGGTTTGTCAAATCTCATGTTGATCAAGCTGTTTATTTCT
CCAAAATAAATGCAAATCCCATAGATTTCAATTTACCTCC
AGAAATTTCACTAGATCAAGAATCTATAGAGCATGATTTA
AAATTAACCAGCGAGGAGATTTTTCATTCCAACGGCAAGT
ACATACCCCCTATGCTAAATACGTTGGGGCAACATCTCTC
TGTCCGTAAAGAATTTTTTCAAAATTTCCTGACATTTGTT
GCTAAGAACTTCAACTATAAAATATCACCCGAACTGAAAT
TGGATCTGATCGAAAAATTTGAGATCTTGAATTGCTGTAT
TAAGTTCAATAGTATCATCAGACAATCTGATGTATTGAAC
GATATATGGGAGAAGACTTTATCAAACTATAATCTGACAC
AAAATGAACACTTAACTACTAAAACAGTTGTAATCAACAG
TCCCGACGTATTTCCAGTAATCTTTAAACAATTTTTAAAC
CATGTTGTGTTTGTTTTGTTCCCATCACAAAATCAAAATT
TCAAACTAAATGTTACCAATTTAATCAACTTATGCTTTTA
TGATGGAATTCTTGAAGAAGGTGAAAAAACTATAAGGTAT
GAACTTTTGGAGTTAGACCCGATGGAGGTTGATACATCCA
AGCTACCATGGTTCATAAACTTTGATTACTTAAACTGTAT
CAATCAATGTTTTTGATTTTACATTTGCGTGTGAGGAGGA
AGGAAGTCTGGATTCTTATAAAGAGGGCTTGTTAAAGATT
GTGAAAATTTTATATTATCAGTTCAACCAATTTAAAATAT
GGATCAACACGCAACCCGTTAAATCTGTGAACGCCAATGA
TAATTTTATAAATATCAACAATCTTTATGATGATAACCAC
CTGGATTGGAACCACGTCCTTTGTAAGGTAAATCTAAAAG
AACAGTGTATTCAAATAGCAGAATTTTACAAAGATTTATC
TGGATTGGTGCAAACATTACAAACTTTAGATCAAAATGAC
TCAACAACCGTATCGCTATACGAAACATTCTTCAACGAAT
TCCCTAAAGAGTTTAGCTTTACATTATTTGAATATTTAAT
CAAGCATAAAAATTGAACGACCTCATCTTCAGGTTCCCAC
AACAACACGATGTTTTAATACAGTTTTTCCAAGAGTCCGC
TCCAAAGTACGGTCATGTAGCATGGATCCAACAGATTCTG
GATGGGTCGTACGCAGATGCCATGAATACTTTAAAAAACA
TTACTGTTGATGATTCAAAGAAGGGCGAAAGCTTGAGCGA
ATGTGAATTGCACTTGAATGTTGCAAAATTAAGCTCGTTG
CTAGTTGAAAAGGATAATTTGGACATTAATACTTTGAGAA
AGATCCAATATAATTTAGATACAATTGATGCTGAGAAAAA
TATTTCAAACAAATTGAAAAGGGCGAAGTTCAGATATGTA
AACGCTTCAAGAATGGCTCTATCAGGGAAGTTTTCAACAT
ATTAGTGGAAGAGCTTAAATCAACAACAGTAGTCAATCTA
TCGGATCTCGTTGAGTTGTATTCTATGCTCGACGATGAAG
AGAGCTTATTCATACCGCTAAGGCTTCTTTCTGTTGATGG
AAACTTACTGAATTTTGAAGTTAAAAAGTTCTTGAATGCT
TTGGTATGGAGAAGAATCGTTCTACTAAATGCTAGTAATG
AAGGAGATAAACTGCTTCAGCATATAGTCAAACGTGTTTT
TGATGAAGAACTACCCAAAAATAATGATTTCCCCTTGCCC
AGTGTGGATCTTTTATGTGACAAATCGTTACTGACGCCAG
AATACATAAGCGAAACATATGGCAGGTTTCCTATTGATCA
GAATGCCATACGTGAAGAGATATATGAAGAAATATCTCAA
GTGGAAACGTTGAACTCAGACAACTCACTCGAGATAAAGT
TGCACTCGACTATTGGTTCTGTAGCGAAAGAAAAAACTAT
ACCATCAACTATGAAACCAACACTGTAGAATACTAATATC
TATAATACAATTTTACATATATATAATAAACTTTACTGGG
GAATGATAATAATAAATATGTATATGCTATTATCGCAACT
GCCTTCTTCCGATTTATATAAGATCCTTTTCTTTCTGTTC
ATTCGTTACCATCTACCCTAATTCTGACCATTGTTTCCGG
CAAGGGTACCAGATCTTCATCCTCATCATTATCTTCATCA
TTCTTATCATTTTCTTGCGCTTCAAGACCTGTTTCATTTG
ATTGTTCAGATTCCTTTTTCTTAGAATCTTTCCACGGTCC
TATCTCATAATCACCCTCTGCATATTGCAATAATCCCAAA
CTTGCTTGCGATATATTGTTTATTATAGAATCCCAATTGT
TCATCAATTGGGCCACTGAATCCGCATTCATTCCCATTTC
TTTGATCTGCTCATTCAACTCTGTTAGCTGAATTTTTAAG
CCATCCGTTAAACTGGTTATCTTTTGTAATGACTGAAGTT
CTTTTCGCTTTATAGCAATTTGTTCATCTATTGAATCCAT
AATAACTGTCTGAATTATGAGTTTTTCAAACCTATTCAAT
AGTTTTTAGATATATTCAGAGGCAGGTATTCTTTTGTATT
GTCGCCCTCTAACCTTTTGTAAGTACTTTCATATTTTTAT
TTTCGCGTTACACTAAATTCAAATATTAAAAAGGATCGCT
ATTAATGTGTAGAAATTGAAAAATTACATACAGAAGCGTA
TAAAATTCTTATCATCTATTTTCACCCTTCTACTGAGTTA
TTTCGGATATTTTACCTGCCGCAATGGTTCTACCGTCCTT
TCTAAGAACAACTCTTCCCAAACGGTCATTTTCATGGGCA
GTTAATAAAGGAATCCACCTCTTTACTTCAATTAGTTCTA
TTTCTACAAATGCTCGTTGTTTAGAGCCTAGATGTCTAAT
CTTTTTCTTGCTTGCAGTATTGCCCTTGTCTATAAATGAA
ATCAATCTTTTGATTCGAGCAGGTTGCTCCTTGACTCCGA
TGAAAAGAATAAACGGTGTTCCTGGCAGCAAAGGTCGGTT
CATGTCAAAGGTGGTCAATTCCAGAACAAAACACTGTGCT
GAATGAATGGACGAATAATCAACTGATGCTGCCAAATCAC
CATTTTGAATATCTTCTGGATAGGCTTTGCGCAATTTCAA
AGTGACAAAATCACCCTTAATGGCAACATCTGTCTCTTCG
TGATTCGTTGATTGGCCCTGTTGAGAACCAACCTGAATTT
TATCCACAATACAACTCTGTTCCGACGGATATATTGTCAA
AGATTCACCAGGTTGAATAGAACCTGATTCCAATTTTCCT
GAAACTAGTGCTAAATCGTTACTTGTTTTTTCGATGGGAT
GATCTCCAACACAGAAAACAAAAACGGATCATCTTTGTTA
ATTCCTTCATTCTCCTTTGAAATCTTGAACGCCGCATTTT
CCAAAGTAGACATTAAGTTAGGACCATTGTACCATTGTCT
CACTTCATCTGTATATTCAATTTTATAAACACCTTCTCCG
GAAAAGCCACTGATAGGTACCCAATTAATATTATCCTCAA
AAAACCCAATATCAACCAGATATGGCAACAATTTCGATTT
AATCTCTTCAAACCTTTGTTGGGACCAGTCAACATTATCC
ATCTTATTCATAGCAATAATCAGATTGTGAATTCCAAGAC
TAGATGCCAGTAGCATATGCTCCTTTGTTTGCCCATCCAA
GTCAAATCCTGATTCGAAAGCATTGGTGCTACAGTCTACA
CAAAGTATAGCCATATCTGCTTGTGATATCCCCATTATAG
CGTTTGGAACAAAATCTCTATGGCCTGGCGCATCCACAAT
AGTAAAATTTGCCCTATGGGTAGAGAAATGCGATGTACAA
ATTGACACTGTTACACCACGTTCGCGCTCTTCATTTGTCT
GATCCATAATCCATGCAAATTTGAAGGATGACTTACCCAT
AGTTTCACTCTCTCTTTGTAGCTTTCTCAGTTGGGATTGG
TTGACAATGTTCAGATCATAAAGTAGTCTGCCCATTAGAG
TTGATTTTCCCGCATCAACATGACCAAGAACAACAAAACT
TAAGTGAGGTAAGGCAGATTTAACAAATGCAGAAATATCA
TGAGGTTTCTTTGGTTTCGTTGGCACCGTAGTCTTATAGT
ATCTTTGAACTGTCTTTTCATCATTGGCTTCCTCACCATT
GCGTTCACCCTCACTTTCTTCCTCGTCAAGCCAGTCTGGA
AGCCGATCATTTGGCCTTTGTTGCGAAATTGAGATGTTTG
CCAGTTTTTGAGTAACATTCGCACTCCCATTAGCAGCAGC
AATTGGCTTCTTTGGTGTCTTCTTCTTCTTCAAAGTTTTC
TTCAATTCCGCCAGCGTGCTTTCCAAATCGAAATTGTTGT
CAAACAAAGCTAGCTTAAGTGAAAGATTATCCCAGCCTTG
GTAATCCTGTAACTGCGCCTTTAGAGTAGGAAATACCTCG
TTCATTAGATCATATTCATCGTCATTCAAATAATCATCAA
ATTCACCTTCGTCGTGAAAGTCCGGCATGTCGTCTGCTCC
ATCGCTGTAGTCACTGTAAGCCATCTCGATAGTCAATAGT
TGTCGAAGCAGAAGCCTTTGGGTGTCTCCAAGCTGTACTT
AACTCTTTTTAAATTGCTTATTGGTTAGCTTTCATGTGGT
ATATTCAAGTCACATTAATGGGCGTCTCCGTGCATTGTGA
TCAATATATGAATACGAAGTACTTATAGAGTAGTATTTAC
ACGATTGTTATTATATTTATATAGCATTCACGCCTGGTAC
CACAGGAGTTTTCTACGCTTACGGTCCTCTCTGGCTATAC
GCCTCTTCTCCTTCCAGCGTGATTGGATTTCTTGCAATCT
ACTTTCCATAATTTGTACATGTTGTTCACTAGGTTTCGAG
ACCATGGATACAAATAATGGCGAAATGCCATATTTTGCAG
CCAAAAATTTGCGTGTATACTTTTGAGGATTGTCAAGACG
TAACTTCCGGATCTCATCAATTTCTTGAGGTCCCAGATGA
TAGGTTTTGCCGTTCACTGTGCTCTTACCTACGAGAACAT
TTGGACACTGCTTCGCTTTAGTGCTTTGAACAGGCATGTC
AAGCCCTCTACGAGGGTCACTGGCTGCCATAAAGCTACGT
GGAATGGTCTCACTGTTAACAGATCCGGTTGCGATGGATT
CTGATGGTTGATAGTACATTCCTGGAGCATCTCTGTGCTT
TAAATACCCTTTATAGTTAGATGCGCTCTTAGTCTTGTTG
TAAATCGTTGTCACTTGTGTTTTGGGAAATCCAAATTGCT
TCCAGGCAGATCCAGCAGTGTGGAACGATCTGCAGCACAC
ACCTCTGCCAATCATTCTTGTGCTATTTTACTTTGTCTTT
AATTTTCCATTTTAACTTGTTGAAAGTATCTCTTTTGCCC
TCTTTTCTATTTTCTCAAATAATAAAAGCGGTGAAAGCTG
AAAAATTCATGAGATGACTGCAGATGATAAAACACAAGAA
GGCCCAAAGACAATACAAATACCTCTGGTATGGGTCATTC
GGGGCGTGAGGAAAGGATAAAAGACATATTTAAGGAACTT
ACGTCAAAAGAACTAACGCCTGGGTTGCTTTTGACACTGC
AGAAACTAGCGCAAAAGCCGAATACTAATCTAGAACAGTT
TATTGCCAGCTGTAAAGCTTTGACGAAACTCAGCAGTAAC
AATCCAATCATTTTTAATGAACTTCTGGAGCTCCTCAAGA
ATAAATCTGAAGAGGACTCGACAGGCCCAAAGAAAATCGC
CCCTTCTATAAATAAGAGAAAGAAATTTAAGATCCAGTTA
GACCTTGACGATAATGAAGATGAGCTAGATTCTCCAGTTC
AAAAAAAACCAGCACCTACACGGACGTTGTTCAAGAGAAT
AGATAAACTAAAGGCCAAACAGTTGAGGCAGTATTCGCCC
ACCGTGAAGGATCCTTCTCCAAATAGTGAACAGCAAACAC
AGAATGGTCATGCTGAAACGAAGGACTATGAACCGACTCG
AAGCGAAGTAGTTGAGGAGGACAGAGAATGGTATGATAAT
GATGATGATTATGGAAATTTGGTGCCTGAACCTCTGTCTG
AATTGCCTGAGGAAGCGAAACTACTACCTGTCATTAGGAA
TATCGACAACGATGATGCCTTACGAAATACCGTTCAATTA
TACCCCATACCACTCAAGCAAAGAATGGAATGGATCCCTC
CTTTTTATCAAAGTTTGCTCTTGAAAACAAAGTGCCCACT
TCCATAATTATCGGGTCCATCTCTGAGACGTCCAGCCAAG
TATCCGCTTTATCAATGGTGAATCCATTTAGGAATCCTGA
CAGTGAATTTTCTGCGAACGCCAAACGAGGTAGTAAGCTG
GTTGCCTTGAGAAGGATAAACATGGAACATATTCAACAAT
CTCGAGACAACACCACTGTTTTGAACACTGCCATGGGGGA
AGTACTAGGCTTGGAGAATAACAATAAAGCAAAAGATAAG
AGCAACCAAAAGATTTGCGACGATACAGCTCTTTTCACGC
CATCAAAAGATGACATTAAACATACTAAAGAGCAACTGCC
TGTTTTCCGCTGCAGATCTCAATTGTTATCATTGATAAGA
GAAAATCAAGTAGTGGTGATAATTGGTGAAACGGGCTCAG
GTAAAACCACGCAACTTGCACAGTATTTATATGAAGAAGG
ATATGCCAACGATAGGGGGGAAATCTATTGTTGTCACACA
GCCGAGAAGAGTAGCAGCCATATCCGTTGCAAAAGGGTTG
CAATGGAAATGCAAGTTCCATTGGGTAAGGAAGTAGGCTA
TTCTATAAGGTTTGAAGATGTGACGGATTCTGAGTGTACA
AAACTTAAGTTTGTAACGGATGGTATTCTACTCAGAGAGA
CCTTATTGGATGATACACTCGATAAATATTCGTGTGTTAT
TATTGATGAAGCTCATGAAAGGTCATTAAATACAGACATT
TTACTAGGTTTTTTCAAGATTTTATTAGCACGTAGAAGAG
ATCTAAAACTCATAATCACTTCAGCAACAATGAATGCGAA
GAAGTTCTCCGCATTTTTGGTAATGCTCCTCAGTTCACAA
TTCCTGGAAGAACTTTCCCCGTACAGACCATATATACTTC
CAACCCTGTTCAAGACTACGTAGAAGCTGCAGTTTCTCAG
GCTGTGAAAATTCATTTAGCAAACGATTGTTCAAGCGGTG
ATATTCTCATTTTCATGACAGGTCAAGAAGATATTGAAAC
AACGTTCGACACTCTGCAAGAAAAGTTTTGCAAGTATATT
CTAAAAAGTTTGGTACCGCAAACTTTGAAGAGATCAATGA
TATTGAAATTTTACCAATCTACTCGGCTTTACCTGCAGAT
TTGCAATTCAAAATTTTTCAGGATCTACATGGCACTAAAA
GGAAAATTATAATTGCGACAAATATTGCAGAGACTTCATT
GACCATTAAAGGTATTAGATATGTCATTGATTGTGGTTAC
TCTAAACTGAAAGTTTACAATCCAAAGATTGGGCTTGATA
GTTTAGTAATAACGCCCATATCAAAAGCTAACGCCGACCA
AAGATCCGGAAGAGCGGGAAGAACTGCGCCAGGCACTGCA
TATCGATTATACACGGAAGATACATTCAAAGAAGATATGT
ACTTACAGACAATACCTGAGATCCAAAGAACGAATTTGTC
AAACACCCTTTTACTGCTAAAATCTCTGGACGTTACTGAC
GAATTGAGTAAGTTCCCGTTCATTGATAAACCACCCTTAC
AAACATTTTTATCCTCATTGTATGAGTTATGGTTCATAGG
GGCTATAGACACTAGTGGACAATTGACTCCATTGGGATTA
CAGATGGCAAAATTTCCCCTGCAACCTTCCCTTTCCAAAA
TTTTATTAATTGCAGTTAGAAACGGCTGCAGTGATGAAAT
GTTAACAATAGTTTCCATGCTTTCTGTTCCACAAGTCTTT
TATAGACCCAAGGAAAGACAGAAAGAAGCAGATATTGCTA
GAAATAAATTTTTATCGCGAAATCAGATCACTTAACGTTA
CTTAATGTTTTTGAACAATGGAGGGCAAATAATTTTAGTT
CGCATTGGTGTAACAAACATTTTGTTCAATACAAATCACT
TGTCAGGGCAAGAGACATTCGAGACCAGTTGCTAACAATA
CTAAAATCTCAAAAATTCCGGTCATTTCCTCCGGTAAGGA
CTGGGATATTATTAAAAAATGTATTTGTTCAGGATTTGCT
CATCAAGCAGCCAAAATAACAGGACTACGAAATTACGTTC
ATTTAAAAACTGGCGTAAGTGTTCAACTACACCCTACAAG
TGCATTACACGGATTGGGGGATTTACCCCCTTACGTGGTA
TATCATGAATTATTAATGACTAGCAAAGAATACATTTGTT
GTGTTACTTCTGTAGATCCATTCTGGTTAATGGAATATGG
TGGGTTACTCTACGACATCAAGCGTATTAAAAATGATCAG
GAGGCCACAACTACAGGCCTCTTTGGTGAACACTATGAAC
ATACTCTGGACAAGGTTGAAGATGATATTGATATCAATAT
TAGGAGATGTAAGGATATGAGAGACAGTGTGATACAGGAG
CTCAAAATGACCGACAATTCAAACAAAGAAGACAAAAAGC
AAAAAACGAAAAAGCAAAATATACTGAACGGCAAAGAAAA
TTCAATGAAACCTTTCAAAAGAAGGAAGCCTTTTTTTTAG
TTTATGGGAAGAGCGTGCTAATAGGCAAAATATTCATATA
TGTTATTATATAGTTATATGCATGCATAAAACAAAGGGTT
ATTTATTGGGTACAAAAGAAAAGAGCATAACTCGTGGAGT
GCTTACATTGAGAAAAAACTTTTATAATAGTTACCCATAC
TGCTACAATCAGATTGTTCATAAATTTCATTAGCTTTTGG
CAACCATTTCGACATATTCTCTATTCTACGAGTGCTTGCT
GGATGTGTACTTAGAAACTCCATATTCACAACACCCCCTC
TATTCATTTGCTTTTCAAAATTTGCCATTCTTTCCCACAC
TTTTATTGACTCCTGTGGTTGAAAACATGCCCTTGACATT
ATCATCAGGCCAATGTAATCAGCTTCGGTTTCCATCTGTC
TTGATGCTGGCATTCGCAAAAACCCATCCAATAGTATATT
GTTGATAGCATGAGCTCCAGTAACAGTATATAACACCAAA
CCCAAAAGAGAATATATAGGAGCCTTCGACAAATTTTCGG
CTGTGTGTCTTGCTAGCTGATGAGCAAATTCGTGTGCTAA
AACAGTGGCAATCCCATCATCATTAGCACAAATAGGTAAA
ATAGAGCTGAATATAAAGACCTTACCCCCTGGTAAAACGA
ATGCATTTGGTGAAGCAGTTGGATCATTGACCACATGAAT
TTCCCACTTGATTCCGTCCAGTAGTGAGTTGTCTACACTA
GGGTCCTTATAAGCAGCTTCGACAATTTTCATGAAAATAT
TCTCAATTTTGATGGACAGCGGATGCTGTGGAGGTAATAT
TTCCTGCTGCGTTTGTCTCCAAATTGATTTGTATGTGTAA
TTTCCGATAGTTAACTCTAATGGACGCGATACCCAGATGA
ACCTGGACCTATCGCTTACCGGTGCTTTATCCAAATGTGT
ATAATAAAAGAGAGAGCATCCACCAAATAATAAAGCTAAG
TATTTTCTTGATGACTTATCGAGAAGAATGCTTTTAAACG
ATGATTTTGGGAATACTCTCCATTATTAAATCGACGATAT
GAAGGACCATTGTCATAGCGGTAACATCGCGTTAACTGAA
CACGAAATGATACAGGTTTTAAAAATCCTCCACTGGTCCC
TTTTCCAAATCCTTTGAACCTGATGATGTTGCGTAACATT
TCTTGTATTTTATCTTTCCATACCTTAACTTAGATTGGTT
GATGTCGCTTCGAAAAACTGCTTTTTGTCTTTTAAGTTCT
TTATATCGGACGTAGAAAGAAGTAGAAATAGTAATTTGGG
TTACCCATATAAAACCAACTTATCTAAACATATATAAACG
TATACGGAGGATTAGACCTCAAAAGACAATTCAGGTAGTT
GATCAGTGGACACTTGACGGTCGCGGTTTTGTAGTTCTAA
ATATCTCTTCTTAGTCTTGAAGTATAAGAGCCATGCTGTA
AGACTTAGGATTAATAATGTGATAATAATGCTTACCAAGT
CAAATACCCTAGATCCTGTAGATTCAGATTCTGCGAGACT
CTTTACACGAGAACCTATAAATAGATAGATGAACAGCTTT
GGTGTGGTTATTATGTTGGCAATGGAAAAGTTGCGTACCG
AGATACCGTAAACACCAGCTATGGCACCATTAGTCAAAGA
ATATGGGAAGGGACATAATCTCAGTAGAGCTAGAATCCAA
TAGCTATTGTTTTCTTGTAAAATTGAAGCCAATGCTTCAA
ATCTTCTATTCAAATGCACAAGCTTTTCTGCTCTTGAATG
CAAGATCGTCTTGAACACAACGAAAGAGGCAATGGAACCT
GTTACAGATCCCAAAGCTAGCGTAACCCATCCCTCAAAAC
TGACACCATAGATCAACCCAGTAGTGGTGGATAATAAGGA
GTAGCCAATCATAGGAGGAAATGCGACAAAGAATATCAGA
ACCATTAATATAAAATGTGTTGACATCTTTTCTCTCAAAT
CGTTCGAAGTAACAACAACTTTATGTAAAATCGCATTATG
GAAGACGAGCAACAATATACCCATTATCATTAGCATTATG
CCGAGGAGGACAATGATAATCTGTTGCCATAAGCGTAGTG
AATAAAAATAAAACTGTAATTTTGAACATTCTTCCTGATA
TTATGCATCAATCTCTCTCTAGGGGACATATTATAAATGT
CTAAAAATCATCATCATTAACATTTACTTCGTCATTGAAT
GACAATCCAGCATTAGTACCAACCCTTTGTCCATTATTAC
TATTTGGCATGATATCGTTGTCAAAGTCTTCGAAATAGCC
ATCAAATTCATCATCCTCCCCTTGGCCCATATTGGCATTT
CCTGCTTCGTAAGACTGACTCATTTGTGTAACCAATATCT
TTCTTCCACCATAATAATATTTTCAAATATGTTGAAGGTA
TTGTTTTAGTAAAGTGGCTTTTTTTCTTAGTGCAGCTCGA
GAGAAAACAATGATTTCGATTTCCGCTTTGAAAATGATAT
GAATGAGAAAGGCCATTCGAATAAATACATAGATGAAAAA
GAATATCTAGAGGATATATAAGCAAGCCCGTGTTTTCTTA
TTGAGTAAAACTGGTGGTGCTTTTGTGCTGCGTTGAAGAA
GAAGGCCTCGATCGAAACGGTGAGCTCTTTGTAGCTTGAG
AAGGGGTCTTCCATCAATGCTATGACGCCTGAAATTGCCC
GCTAAATCACTATGAATCATTGCGTCTGAATCGAAGTTAC
TTATCAGTCTCAATGTAGGATGGTCTTCTTTATCCGAATC
TGTGTATAATATGTTGCTACTGCTGACCCATTTTTGTTCA
TATGCCTCAAGTATCTACTCTTTCGGCCAAAATGCAATTT
CTTGTCTACCATGGCAGGTGTTTCAATGCTGGCAGAATGT
GGGATAAGTTCATGGCTTTCCGGGTCATAGGTCTTGGCAT
CCATAGGAAACATTAGCCGGCCCATACTTGTTTTTTTTCT
GCAGAATTGGCGGTGGGTGTCCATTGATTTTGCTGGATTG
CCTCAACATCCTTGATGTGGGAGAAGCAACTGAAAATGAA
AAGGATTTGGCTGGTCGCCTTGAAGTTGAAATAGTATCTG
ATTTCCTTCTTTGGTGACGCGGATTGAGAGAAGCGGACGT
AATGGAATACCGCGGTCTAAACCCGGAAGGTGACCGCCCA
TATGTGCTTGCATTCTCACGTAACAATAGCAAAGAGTTTG
TCGATTCTGATTCTAATAAGTTGTCATCTAAAACATTGGA
AATATGATTGTCACCCTTGGTTGGAGTCCTAGTTAGCAAT
GTTGAATTTTCTGGGTTTTTGGACTCATCTGACGTTTGCT
CTGGAGCTTTAATTAATCCAATGACTGAATCAGCAAATTG
GAAGGGGGTTTTTAAAGAGGAGGTGACAATCATCCTACCT
TTGATATAAGAAATCGCCTTATCCAGAGCAAATTCCTGGC
CACAGTGATTTTGAATAATGGAAACCTTGGGCCACGTAGC
TTTTGCACCATTGGTGATTTCCCTTAATAAAAATTCTTTT
GTTGGGTTTGACAACAGCTCCTTTATTCTAAAAAGCATAC
ACATGTCGGGCAAAATAGTGATGTCACCAGAATATTGTTG
AGATAATACCGATCTCAGTTTTGTAAGCGCGTTTTGGCAA
TTCCCATCTCACTTCCAATTTCTAGAATATGAATAGCTTC
ATTGGCCATAAAATTGTATATACTTGATAAGTTTTGCTTT
AATCTTGCACTAAATTCGTCCTCAATTTCCCCGCCAACAC
AGGATAGTGATAGTTTCAAAAGGGAAATACGTGAATATTC
ACCTGGCATGCGATAATATGGTCTACATTAAACATTTCAG
AAAGACGAGAAATGGGCAAGTCATTGTCCACAGAACCATC
GACAAATTTGACCGAACTACTACCAGTCCATGGTTTCCTT
TCTCCCGTTTTTGGATCTTTTTTCGTAAAGTGGGCTCGAG
GGGAAAATTCCCGGTAGTGAACATGATGCACATACGGCGG
ACCAAATCAGGACGTTTGGTGCAGTCAAATTATTCAGCAA
GCGCGGTTGTTCAAATAAAGATGCCGGCGAAACGGTTATA
TTCAAAATTTTACCCGTTCTATTGTAAGCTTCCCTAAATG
TCAAATCTCCCAAAAATTCTATCATTGTATTTACCAGATG
CTTGTTATCAAACCACGTACCGTTTTTGAAGAACCTAGAT
ATTTTTATTAACAAATTCTCGCTTTCACTTTTCTGTTTAT
CGTCTTTGAAAATGTTGAATTCTTTATCCAAAATATGATT
TAGTAAAACCGGAATTTCTTCTTTGTGATGGACAGATAAT
ATGCTTGCTACAATTGCACCAGCACTGCTACCACTAATCA
CTCTGGGTAATAAATCCAATTCAAATAGAGTACCAAGGAC
ACCGATGTGGAAAAGACCAAAAGTTCCACCCCCACTGAGA
ACTAAAGCGGTACGACCAATATTTCTTCTCGTTTGTTGCA
GTATACCCAAAAGGTAACTATCATCAAGATCAGACTCCAT
TAAAGATTCTAGCGCTAACCTAGACTCCATCATATACTCG
TCAATTAAATATTTGGTGCCTACATGGGAGTGCCTATATA
GGTTTACATTCCCCATATTTCCCAGGTTTCGTACCCAATT
CGTCCTAATGATGTACAACAATTGAGCGTAATTCCTATTC
AAGCGCTCCTCACGCATTCTAGATGTTAAATCTTTTATTA
GCTTGTAATCATACAAGGGACTTTCCAATTTCTGCTTCCA
TTCTGTTTTCCCAGTGAGGTCATCCAATCTGGCGCCCGCA
GAACACCATTCTTCAAATGACATCGCATGTTGCTTTTGTG
AACAGACTTTGTCAATAAGAATGTCTCTTTCATAGTTTCC
CACAAAAACGTTGTAAAGAAATGATTTGCATTTACTGGCT
AAAGATGACCCTTGCCTTTCATCTTCGCCTTCGTCTGTCT
CAACCATCTCGATATCATTATTTTCATTTTCTGTTACTGT
CTCTTGGTCATCGTCAAGTTTATCCTCGTTTCCAGTATCC
AGGTTGAAATTTACTTTGTTCGTAGTTTTGTTCTTGCCAG
TTTGCAGTCTTTTACCAGCATCCTCCTCCACCCTTTCAAC
ATCTGAATTATCCTTACTGGGCCTAATAAACTTGTTCTTC
GGATTTAAAATAGGAATTATGTTCTGGGAAGTGCCCAGGA
TCTGTTCGTAATATTTTTCGATTAGTTGTTGCGTAACAAG
GAGGGGCTTATTTTGTGTAGATGTAAGATCTGATATTTTG
CTGCTCATTCAGACTTTTATTACATATACCTGTACTCCCT
TCAATAATTATTACAGCGCTAATTTTTTGATCAAATACTT
GAATACAGGCCTCTTTTACGAGTACAATAATGACATAATG
ACAATTTGAATCAACCATACTTTATAATTGTGGTTTAGCG
TTTCATAGTCGCAATTATCGTATAAGAGGGGTAATATGTC
AGCCCTAGTTTACCCTACTTTTTTAAACCCCTTAAGATCT
TTTTTCCTTTTTTCTAATATTTAACCTACTAATATTGGTA
AGTAAACCTAATGACTTTTTGAAGCGCCTAGCCCTATTTC
TTTCGAAATTTTCAATTCGCGTCCTTTTTCAATTCCATGA
ATAATAGGAAACATGAAAAATAAGTAAATAATAATAATAG
AAAAGCTGGAGTGTTGCAAATTTAAGAGGTAGCCTTAAAA
TATATTTCTGCTGTGTTGAATATTTAATTTATACAGCTAG
AATAGGATATTATAGCCGAATTTTTTTCAAGCTTCTTCAA
AGCTTATAGTGAATAACGTAAGGGGAAAAACAAGAATAAA
TTTAGCAAAAGAAACGCTCAAGTCAATGTATAACTCAATC
TACGGGTCCCCCTTCCCTAAAATAAATCCGAAGGTCCGCT
ACAAAACTGCTCTAGAAAGAGCAGGGTTTGACACTAAGCC
GCGTAATCCGTTCAGTAGTCAGAGGAATGCTTCCACTGGA
AGTTTACAAGCTTCCGTGAAGTCGCCGCCAATAACCCGTC
AAAGAAATGTATCTGCCGCCCCATCTGTTCCGGTCACGAT
GAAGAGTGCGTATACGGCGTCTTCAAAGAGTGCTTATTCA
TCTGTAAAGGGCGAGTCTGACATTTATCCGCCTCCCGTAT
TGGAGAATAGCGAGAGGCGGAGTGTAACTCCCTCCAAAGA
ATAGCAATTTTACGTCTTCGAGACCCAGTGACATATCTCG
TTCTATTTCCAGGCCCAGCGAGCGTGCTTCGCAAGAGGAT
CCCTTCCGTTTTGAACGCGACTTAGACCGTCAGGCGGAAC
AATATGCTGCCTCTAGGCATACATGTAAATCACCTGCTAA
CAAGGAATTCCAAGCCGCAGATAACTTCCCCTTCAACTTC
GAACAAGAAGATGCTGGTAATACTGAAAGGGAACAAGATT
TGAGCCCTATTGAAAGAAGTTTCATGATGCTGACTCAAAA
TGACACTGCAAGCGTTGTAAATTCTATGAACCAAACCGAT
AACAGAGGTGTGCTCGACCAAAAACTCGGAAAAGAACAGC
AAAAGAGGAAAGTTCAATCGAATATGAAAGTGAAGGACAG
CAGGAGGATGAGAATGATATTGAAAGCCTAAATTTTGAAC
CAGATCCTAAACTACAGATGAATCTTGAAAATGAACCACT
TCAAGATGATTTTCCAGAAGCAAAACAAGAGGAAAAGAAT
ACAGAACCTAAAATTCCGGAAATTAATGTTACGAGGGAAA
GTAATACACCATCTTTAACCATGAACGCACTAGACTCTAA
AATATATCCTGATGATAACTTTTCTGGCCTGGAATCTTCA
AAGGAACAGAAATCACCTGGTGTGTCATCATCGTCAACAA
AAGTTGAAGATTTAAGTCTTGATGGGTTAAATGAGAAACG
TCTTTCAATAACTTCTTCAGAAAACGTGGAAACACCATAC
ACTGCTACGAACCTCCAAGTCGAACAATTGATTGCTCAAT
TAGACGATGTTTCCCTATCTAGAAATGCAAAGCTCGATAT
GAACGGCAATTGCCTCAACGCAGTGGACAGAAAGGCTTCT
AGATTCAAAAGTCAAGCGCATATTTATCTGGGTATCCCAG
CATGGATATACCCGTAACGCAGCAAACATCAATTGTGCAA
AACAGCAATACGAACTTATCCAGACAAACTATTCTGGTAG
ATAAAGGCGATGTCGATGAAGACGCGCCATCTGAATCTAC
AACTAATGGTGGCACACCCATTTTTTACAAGTTTAAACAG
TCGAACGTAGAATACTCCAATAATGAAGGGATGGGTTCGC
AAGAAACTTTCAGAACGAAACTTCCCACAATTGAAGCACT
ACAACTGCAGCATAAGCGCAACATAACAGATCTGAGAGAA
GAAATTGATAATTCCAAATCTAATGACTCTCATGTATTAC
CTAACGGCGGCACTACGAGATACAGCTCTGATGCAGATTA
TAAAGAAACGGAGCCCATTGAGTTTAAATATCCGCCTGGG
GAGGGACCTTGCAGAGCATGCGGCTTGGAAGTCACAGGGA
AAAGAATGTTTTCCAAAAGGAAAACGAACTGTCGGGTCAA
TGGCATCGTGAATGTTTTAAATGCATTGAATGTGGTATCA
AATTCAATAAACATGTTCCCTGTTATATTCTAGGCGATGA
ACCATATTGTCAAAAGCACTATCACGAGGAGAATCACAGT
ATTTGTAAGGTTTGTTCAAATTTCATAGAGGGTGAATGTC
TGGAAAATGATAAGGTGGAACGATTCCACGTGGATTGTCT
AAACTGTTTCTTATGCAAGACTGCCATTACTAATGATTAT
TATATATTCAATGGGGAAATTCCATTGTGCGGTAATCACG
ACATGGAAGCTCTCTTGAAGGAAGGTATCGACAATGCTAC
ATCAAGCAATGATAAGAACAATACTCTCTCTAAAAGGAGA
ACGAGGCTCATCAACTTCAACTAGCATCACTACCCATTTG
TCTTTCCTAGCACACATGTTTCATAACATTCTTAATAAGA
TTTTGATTTTTTATATTATTAGCCAGCCTTGTTCATTTAT
AAATTGTATAGCGCAGGAAAAAGGCATCTGCCTATCTATG
GTATCAACAACATTAGTCGTCATTAGTTAGTTAGTTATAA
AGACATCATTCACTCATATTCACTACGTTGTCTTCTTCTC
AACAACTACCTCTAACTGTTTTTTTACGCGTCATTTAATT
GTAGCGAATTTCTATTTTTGGACATTCTCGTACCGGTGCA
TTAAAGGCTAAAAGCTAAAAAAGGGAACAGGAGCCTAAGA
ATAGAGAATAAGGAAATTTATTTAAGGAAAGGCTAAGCAA
TGAAATGTTTCGTTATTTTATTGTATTTTCAAGAGGATGG
AAGAAGAACCTGAGCACAAACGGATAAATAATAGACGAAT
ATAATGTTTCTTAAGACACCTAATTGGGAAACGGTAAATG
AGACTCCCAAATCGAGAGTCTTAACGATAAACGAATTGAT
CTCTCCCAACCTGGATACTGAATCTAACAGCCTTCTGGCG
ACGCCGGCAAGGAAATATTTCAAAACTTCAATAAGTGAAG
CGCAAGATTCTCCTACATCTGCCCCTTCGCCCGATGGCAA
TGAGGATCCCACATATCAATACAACGTACAATTTCATTTT
CCAGGACCAATAACACCTACAACACCCAGGTCTAAGAATG
CAGAAATGTTTCCATCCCCCACGCCCCCATTGGTTTCTCC
CACAGCGGTTATCGAGGAAGAGAATGACGATTCCGTACGG
GAGTTTTCACGCACGCTAAAATCAAGACTCAACTGCGCAA
TGGTTAAGCTATCAAAGGAACATGAGCAAGTAGCTTTGAT
TCCTCCACCTCCGACGGAAAAGATACGAAAGGGCTCTTAT
AGTAATAAATTTGCCGCTAAGCATAGGCGCTGTCACTCGT
TAGATGAATCCAAAAAGTTTCTGAGTTCTCTGGAAGATTC
ATCCGCTCATGCAGCGTTCTTGAAGGCAATTTCGTCCAAA
CATGCCAAAAGCAATAGGGTAGACAACGTTAACGTTTCGC
CGTTACGTTGGTCATCTCATAGAAGAACGCAAAGTACACA
GGAGAATTCTTTACAAGAAGTTGTTGCTATCGATACATTA
TTGAAGATGTCCTCATCGGACTGAACTAATGATTCGGGTT
TCGCATATATACATGGCTTTGGCTACTTTTAGGTTTATAG
TTCTTGCTGTTTATATCACTAATATTTAGTATATAGCTGC
GAAGAAAGAAAAAGAAAATATTCACCTCTAGGAGCCAAAA
ACATAAAAAAAAAAATAATTAAAAAAAACTTTTATTGAAT
GCTTAATTATTTAGTGACGCGATTACCTATATACCAGGTT
ATTTATTTTTTCTTTTTCAAAGGAAAACAATACAAAATAT
TACTGTTACCATTTTTGTTACTATTATTATTGTCTTTATT
ACTATTATTTTTCTATCGTTGCTATAATTACAATTTGTTT
ACTCTACAACTTAAAAGGAGATTACTCCAGACAACGAGTT
TTGTTTTATGTTTCCTATTCTTTTAATCTTGGAATTTGTA
TGAACCACTTTCTAATGTAATGGATCCACCTCTGTAAGAA
CCTCTCTTCATTTTATTTTTGTTCTTCGTGAAATCTTTAC
CTCTTACTCTACCTAATTTTTCATTTGCCTTTTCACCCCA
TGTTCCAGCCGCGCCTTTGTAGGTGTTGTCTGTCAACTCC
CAAGCTTCGAAATTAATCTTCGATCTATCTACTCTGGAAA
AATGCTTTCTTTGGCCCTCTTTGATCTCGTCGGTTCCAGC
AGGAATGTTCAATTTATTGGCGCTTGATGAACTGGAAGCA
GATGGAGTTGATTCGTTAGATGAGGCAGGCGTTTCTTCGG
CCTTGGATTCGTCTGCAGTTGCTTCTTTTGTTTCCAATTC
AGAGCTAGAACCAGAGTCTGAGTCGGAATCCGAATCGGAG
GAATCAGAAGATGTAGATTCGTCGGAACTTGAATCAGACG
AGCTTGAAGAATCGGACGAGCCTGAAGAGTCTGAGTCCGA
GCTTGAGTCGGAATCCGAATCTGAATCCGAGGAAGAGCTG
CTAGAGCTGGAGCTAGAGTCGGAGTCAGATGAAGAGTCGC
TGGAGCTGGAGTCGGAGTCAGACGAAGAGTCGCTAGAGCT
GGAGCTAGAACTTGATTGAGAATCTGATTCAGAATCTGAT
TCGGAATCAGAAGAACTACTTGAGCTAGAACTTGAGTCAG
AATCAGATTCCGAACCTGATTCTGATTCTGAAGATGACGA
TGACCCGCTAGAGCTTGACTCCGATGAGGAAGAGCTTTCT
GGTTCAGTTTTAGCCTTTTAGTCTCCTTAGCATCTTCGTT
GTCTGATTCTCTTGCTCTTTTCTTGGTTTCATCTTCTGAT
TCGGATTCCGAAGAAGATTCGTCAGAACTAGAGCTAGAGG
AAGAAGAAGATCCACTGGAGCTAGAGTCGGATTCACTAGA
AGATTCAGAGTCACTGGAACTTGAGCTTGAGCTAGAAGAA
GAAGATGATGATGAGCTAGATTCAGAGTCACTGCTGTCAC
TGCTGTCACTGCTGCTGCTGCTGCTGCTGCTGCTGCTGCT
GCTTGAAGATTCGCCGCTAGAACTGGACGAGGAAGATGAA
GAAGAAGAGGAGGAGGAGGAGGAGGAGGAGGAGGAAGAAG
AAGAAGAAGATTTCTCTTCAATCTCCTTCTCCTTAACACT
TAATTTTGGCACTTCGTCAACTTTAATTTTCTTGGAAGCC
ATTGCTATGTATTCTTAGTGTACTGCGACTTGGGTTTCTT
TCTTGCTTTGTATAAAAGTGCGATGAGTTCAATCATCAAG
TGAATTTTTTTTTTTCAGCCTGCATTGAAAAAAAAAAAAT
TGTATGCTCGAGCGATGGGAAGGTTTTTTCCTCTTCCCGT
TCAAAGCTTCCTCGGACCAACTCCACTTTTTCTCGGCCCG
TTGTAAAGAAATGGGTAAGAGAACTAAATTGCAATAAGCT
TCGAATTATCGTTTTGATCCAGACATAAAGAGATGTACAA
ACTACAAAACAAGAGTAAAATAACTCGAACGAAGGGTACA
CCTTCTGTAATAAAACAAATTCACTATAACTGCCTTATTG
GAGTGAAAAACAAGATTATGTAGACCCCCTCTCGCGATAA
AGAACATTAATGACTGCAACACCCGCACACCACAAGGTGA
AGGGCAAAGGTGAATTAACCAAAGTGAAGAGGACGACGTA
GAATCAACCAGGTATCCTTGATAAGGGGAGGAGTAAGAAA
AAAGTGTGTCGAACGTAAATTTATGTGTCTAATGAAAGTA
TCTTCACACTAAGATTATAATTCTCCTTGGCAAAACAAAA
TGACACCTTTGTCCTGTTTTCGTTATCTACTTTTTTTTGT
GTCAGATGTCATTTTGGTCTCCTACGCATCCACTACATCC
TTGTCACAATTTGTTATCAGTAACCAACTTAGATGACTTG
CACCAGCGCCACATCTTCGAAAGCGTTGAAACAAACTACG
TAAACAAACAAAAAGTCAACATCCTGTAGATGTGGCTGCA
AAACCACAGAATCCTCGTGTGGGAGAAAATATTGATAGGA
CCAGAGCGAACTTTTTGATACAGACGTAGGAGGTAGCCGT
TACCGCATTAGTATACTATATGCGTACGGCCGCCAAGAGC
CCAAGAAAGAGACACAAAACTACGTGGGATAAGCTTGGGG
TAACGCAATCAGTATTGTTCATTTTTTTCCCGGAAAAGCT
AAGAGTTTTCTGGCGAGATAAGATAACGGCGCCGAAGGCA
GCGGCGAACTGACTTACCTCCGTCGGCTCCGGCGTACGGC
ACCAAAAAATCCCGCAATAACTTGACACCAATGGGCTAAC
GGCGTCCGCAGAACCGTGACGCAATCTGCGGTTTGTGTCA
AGACAGAGAAGTGGGCTGCTTCTCCCCTTTCAACACTCCC
CCTCCCATGGCTGAATACTCAGACGTTTTCTGTGGTGGAA
ATGGCATCAAAAGTGCCACTGGCTGGCGAATCCAGACTAT
TTTGTGTCAAAGAAACATGCGTACCTGCACAATAAAAGAA
AAGGCCCGCCCTACTGACATCCTGTTCAGGATCCTCGAAG
AACAGGAAAAGGACAACCGTCCTTTTCACTTCACGTTCGC
AGGGCTTTCCTCGATATAATGGCGATTACACAAGCGGTGG
CGTCTTGAAAAAGTTGGGTTTCTTATCTGTACGGCGATCA
CTCCCCTCATATGATAGCTGTGTAGAGTGACTTGCTCTTT
GATTGGCCTTACTTCTTGCATCTATCATCCTTTCTTTTAC
TCTCTCCAATCACCACAACTCATATCATTCTACATTTCAT
TTTATTGTTCTGTACAATTTTTAGGTTTGTAAAATATATA
AGTGATGTACATATCTTCTATATCCTTTCCGTTTGTGTCT
ATTTTAGGGTTGGCTTATTACGCATTATTCCTACTTTATT
TTTACTTGCTTACTTGAAAAGAAGGTATACCACAGTGCTG
CTCCACTGCAAACAATATAAAATATTATCAATTATTTTTT
TTTCTTCTTTTGAATTAGATCACTAATAAACTCTTATAAT
GCTCAACCATCCCAGCCAAGGCTCAGATGATGCTCAGGAC
GAAAAGCAAGGCGACTTCCCGGTCATCGAAGAGGAGAAGA
CCCAGGCTGTAACGCTGAAGGATTCGTATGTTAGCGACGA
CGTCGCCAACTCCACGGAACGCTACAACTTGTCCCCTTCT
CCGGAGGACGAAGACTTCGAAGGCCCCACTGAAGAAGAAA
TGCAGACTTTAAGGCACGTTGGTGGTAAAATTCCTATGAG
GTGTTGGTTAATTGCTATTGTAGAGCTTTCCGAGAGATTC
TCCTACTACGGGCTTTCCGCACCATTCCAAAACTACATGG
AATATGGACCTAATGACTCCCCAAAGGGTGTTCTGAGCTT
GAACAGTCAGGGTGCCACTGGGTTGTCGTATTTTTTCCAG
TTTTGGTGTTACGTTACACCAGTTTTCGGTGGTTACGTTG
CGGACACCTTCTGGGGTAAATATAATACAATTTGTTGCGG
TACCGCTATTTACATTGCCGGTATTTTCATTCTATTTATC
ACTTCGATTCCCTCCGTTGGTAACAGAGACAGTGCTATTG
GTGGGTTCATTGCTGCCATTATTCTGATCGGTATTGCCAC
TGGTATGATTAAAGCTAACCTTTCCGTGTTGATTGCCGAC
CAGCTTCCTAAGCGGAAACCCTCCATCAAAGTTTTAAAAT
CGGGCGAAAGAGTCATTGTCGATTCAAATATTACTTTACA
AAACGTTTTTATGTTCTTCTATTTCATGATCAATGTCGGT
TCTCTATCATTAATGGCCACTACTGAATTGGAATATCATA
AGGGGTTCTGGGCGGCCTATCTATTGCCCTTCTGCTTCTT
TTGGATCGCTGTTGTCACTTTGATTTTTTGGTAAAAAGCA
ATACATTCAAAGACCAATCGGAGATAAAGTCATCGCTAAA
AGTTTTAAAGTTTGTTGGATTTTAACTAAGAATAAGTTCG
ACTTCAACGCTGCTAAACCTTCTGTTCATCCAGAAAAGAA
CTATCCATGGAATGACAAATTTGTTGATGAAATTAAGAGA
GCTTTGGCGGCTTGTAAAGTCTTTATATTCTACCCAATTT
ATTGGACCCAATACGGTACCATGATTTCCAGTTTCATCAC
TCAGGCCAGTATGATGGAATTACATGGAATTCCCAACGAT
TTCTTACAAGCATTCGATTCCATTGCGTTGATCATTTTCA
TCCCAATTTTTGAAAAATTCGTATATCCTTTCATTAGAAG
ATACACTCCACTAAAACCAATTACAAAAATTTTCTTCGGT
TTCATGTTTGGATCTTTTGCCATGACATGGGCTGCTGTTC
TACAAAGTTTCGTTTACAAGGCTGGTCCATGGTATAATGA
ACCTCTGGGTCACAACACCCCAAATCATGTCCACGTTTGC
TGGCAAATACCCGCATATGTCTTGATTTCTTTTTCAGAGA
TCTTTGCCTCTATCACTGGGTTGGAATACGCTTATTCCAA
AGCCCCAGCTTCCATGAAATCGTTTATTATGTCCATTTTC
TTATTGACTAACGCCTTTGGTTCTGCAATCGGTTGTGCAT
TGTCCCCAGTGACCGTTGATCCTAAATTTACATGGTTATT
CACTGGTTTGGCTGTTGCCTGCTTTATTTCTGGTTGTTTG
TTCTGGTTGTGCTTCAGGAAGTATAATGATACAGAGGAAG
AAATGAACGCTATGGACTACGAAGAAGAAGACGAATTTGA
TCTCAATCCAATTTCCGCACCTAAAGCTAACGATATTGAA
ATATTAGAACCAATGGAAAGTCTAAGATCCACCACCAAAT
ATTAGTGCGTTTAATTAACTTACTGTCTTTTTTTTTTTTT
TTTTTTAACCATATTACGTTGACGGGAGTTTTCTGTGCTG
CTGTTATTTGTTTCACAGAACTCTCTCCTCTTCCATTGCT
ATCGAACAGATAAAATGGAATTTCTTTATGTATAATTACT
ATTGTATAATATTCAGTAAATCTAAATTTTAAGCTCATAT
ATCTAAACACTACAACATGGAAGCAGCTTGTCCTCTTCAG
GCTCACTGTATCCGTTTACTCTTATTTCGCGTATTTGCAT
ACCATTATCTCAAATGACTTGTTATTATATCTTGATATAT
ATTGTATTATAGAACAATTTGTGAAGAGAGGTCCATATTA
AGATTTCCTCCCATTTACAAATAGAATAGAAAAGGAAATA
TATATGTAGTAAAAAAAATCGTGATGTATACAAACTTTGG
ATTTGTGGAGATCGTAATAAATCGATTATTTCAACTTCTT
CTTTGGACGCAATTGGTTGGTGTGACCACACTTTCTCTTT
CTACAGTTGGTAGCTCTTGGTGGTAATCTGGCGTAACATT
TACGACAAACAGATTTGTCACAGTTGTATTTGGAAGCCAA
GGCTTTCAAAGATGGTTCAATGATACCACCTCTTAATCTC
AAGACCAAATGTAAAGTGGATTCCTTTTGGATGTTGTAGT
CAGATAGAGTTCTACCGTCTTCCAATTGCTTACCAGCAAA
GATCAATCTTTGTTGGTCAGGTGGGATACCTTCCTTGTCT
TGGATCTTGGACTTGACATTGTCAATGGTGTCAGAAGATT
CAACTTCCAAAGTGATGGTCTTACCAGTCAAAGTCTTAAC
GAAGCTGTACAAAATTGGAATAAGTTCATTTATGGAGTAA
GCACAGACGTGCGTGCGTACATCATAAAGAAAGAAACTTC
ACGTTAGTAAAAAATATTTTTTATGCGACCAAGTAAATAT
AACTATGTTATGCAAAATAAGATGGAACAAACAAACCCTT
CAGCACATATGCGACATTTTCAATTTGCTCTACAGATTTA
ATGTAAACTCAGAAGCTTGCCGCAGGTAATAGTTTTTCTC
AATTGCTACTTGTTTAATAAATTGTGAGCTTGTCAATCAT
TTTCCATTTATGTCTTTCGTTTATGGCTTTTTTGCTATCG
TATAATCCTCATATTATTTCGAACATAGTATTCTGTATTC
GCCGTAACATACATTTGCATTTTGAACCTTTGGTGGCTTT
ACCTCTTGCTGAACGGGAAAAAGTGATATATAAGGTTGCT
CTTATTTGTGTATTTGAGATTATGAGTTGCATACCCATAA
TGCCTGGGATAGATGGGTAATGGCTAGTATGAGGCGGATC
ATATGGCGGATTATCCGCCATATCCTATTGCGGTACTTCA
GAATCTGAAAAACATGAAAAAAAAAAAAGTTCAGCAAAAA
TGGAAAGATTGCACCCAGACAACTACACAAATCTATTAGA
GGCACGGATGGAAATAGTATTTAAAAGGATTGTCGAAAGA
TGATATGGCCTCCGATGAGAAGAAAGGCGGCTATCCTCAT
CCACATATAGAACACAAATGAATGCCAATAGGTAATAAAT
CACTAAATCTACTAGTTTGTAAAAGGTTCGAAATAATATG
TCATAAATTTCGCTGTTACCTTATTGCTCAGGCGCTTAAC
GCCAAATTGCATTGCCCATCATTGAAGAACACAACCTAAC
GCGTTAATATCTCAAGCAATGAATTCAAGTATCCCTATGC
AAGAATTTAAAAATTTCTCTCTCTATTTGAACTGAACCAG
CATTTTTATATCTCTCCACATATCGCAGAAAGCTTTTCTA
CTCTCAAGAAAAAATTGAGGGATGGGTCAACCTTCCATAG
ATTCTATATGGAATAATAAAATTTACTTCTTACTAACATT
ATATCAGGGTGAATATTACTGACAAAAATAATAACTTAAG
TCTTCTTTATAATATGATGATCGACGCGCGGGGTAACGCG
CTCTTCCCATCTTTGTTTCCTTTCATTCCTCTTGACATGA
CAACAAGAGTATATGGGAAAAGAAAACTGGAAGGCAAATT
GAATACAGACAGAGATATCAATAAAAGTGGTCCATTGAGT
CTTACGGCGCCGGAGAGATACGCTCCATTTACAATATTTA
CTGATAGATATATTGCTGCCTGTCTATTTTTCCATCTCTT
GTGCTGACTAGGACTTAACTGATACTCGCCGAAGCTACAC
AAATAGTCAGTAACGCCACGTTTTAGGATAATGTCGGATC
ATGATACTCCAATGGAAAGCATACAAAATGGTGAAAATTC
AGACGAAAGATTGAACGCCATTGCGTCTTTTTTCGGTTGC
TCTTTAGAGCAGGTTAAATCATTTGACGGTGATGTGGTAA
AACACCTTAACGATAAACTTTTACAGTTTAATGAACTTAA
ATCGGAGAATCTAAAGGTTACCGTCTCATTCGATGAATTG
AAGGCTAGTTCTTTAAAGAAAATTGATGGTTTGAAGACAG
AAATGGAAAACGTTATAAGAGAAAATGATAAAATCCGAAA
AGAGAGGAATGATACTTTTGTTAAGTTCGAATCTGTAGAA
AATGAAAAGATGAAATTATCAAGTGAGCTAGAGTTTGTGA
AAAGGAAGCTCGATGATTTAACTGAGGAGAAAAAGGAAAC
CCAGAGTAATCAACAGCGAACCCTGAAAATACTGGATGAA
AGACTAAAAGAAATAGAATTGGTCAGGGTTGAGAATAATC
GCTCCAATAGTGAATGTAAGAAACTACGCTCTACAATAAT
GGATTTAGAAACAAAACAACAGGGCTATATTACTAATGAC
CTGAATTCTAGAACTGAACTGGAAAGAAAAACACAAGAAT
TGACTTTATTGCAGTCAAATAATGATTGGCTAGAAAAGGA
GCTACGTTCAAAAAAATGAACAGTATCTCTCCTACAGACA
AAAAACCGACAAAGTAATTCTAGATATCAGGAATGAATTA
AATCGTTTAAGGAATGATTTTCAAATGGAAAGAACGAATA
ATGATGTTTTGGAAGCAAAAAAATAACGAATTGTCAAAAT
CTTTACAAGAAAAACTACTGGAAATCAAGGGTCTATCCGA
CTCCCTAAATTCCGAAAAGCAAGAATTTTCTGCAGAAATG
TCCCTAAAGCAACGTTTAGTGGACCTTTTAGAATCACAAT
TGAACGCTGTAAAAGAAGAATTGAACAGTATAAGAGAGTT
GAACACTGCAAAGGTAATAGCAGATGATTCAAAAAACAAA
CTCCCGAAAATGAAGACTTACTTAAGGAATTGCAGTTAAC
GAAAGAAAAATTAGCACAATGCGAAAAAGAATGTCTACGT
TTATCCTCTATAACTGACGAAGCAGATGAAGATAATGAAA
ATTTATCTGCAAAATCTAGTTCTGATTTTATATTCCTGAA
GAAACAATTAATTAAAGAAAGGCGTACCAAGGAACATCTT
CAAAATCAAATTGAAACATTCATCGTAGAGTTGGAACATA
AAGTGCCCATTATAAACTCTTTCAAAGAAAGAACTGACAT
GTTGGAAAACGAATTGAATAACGCTGCATTGTTACTAGAG
CATACATCGAACGAGAAGAATGCAAAGGTTAAGGAATTAA
ATGCCAAAAACCAAAAGCTAGTGGAATGTGAAAATGATCT
TCAAACTTTAACTAAACAACGTCTCGATCTATGCCGTCAA
ATACAATACCTTTTAATTACCAATTCTGTTTCTAATGACT
CGAAGGGACCCTTACGTAAGGAAGAAATTCAATTTATTCA
AAACATTATGCAGGAAGACGATAGTACTATCACAGAATCT
GACTCTCAAAAGTCGTAACTGAAAGACTAGTTGAATTCAA
AAACATTATTCAATTACAAGAAAAAATGCAGAACTTTTGA
AAGTAGTAAGAAACTTAGCCGATAAGTTGGAATCGAAAGA
AAAGAAATCTAAACAAAGTCTTCAGAAAATCGAAAGTGAA
ACAGTAAATGAGGCTAAAGAGGCTATAATAACTTTAAAGA
GTGAAAAAATGGATCTAGAATCAAGAATTGAGGAACTACA
GAAAGAGCTTGAAGAATTGAAAACTTCTGTTCCCAACGAA
GATGCGTCATACAGCAATGTAACTATAAAACAGTTAACCG
AAACTAAGAGAGACCTCGAATCTCAAGTACAAGACTTGCA
AACTCGTATCTCGCAAATTACTAGGGAGTCTACTGAAAAT
ATGTCACTTTTAAACAAGGAGATACAGGACCTGTATGACA
GCAAGAGCGACATATCCATTAAGCTTGGAAAGGAAAAATC
ATCGAGAATATTGGCAGAGGAACGATTTAAACTACTTTCG
AATACGTTAGATCTAACTAAAGCTGAGAACGACCAACTGC
GCAAAAGGTTTGATTATTTACAGAATACTATTTTAAAACA
AGATTCCAAAACACACGAGACACTTAATGAATACGTTTCC
TGTAAATCTAAGTTAAGCATTGTTGAAACAGAATTATTGA
ACCTGAAAGAAGAACAGAAATTAAGAGTTCATTTAGAAAA
GAACTTGAAACAAGAACTGAATAAACTCTCCCCTGAAAAG
GACAGTTTACGCATCATGGTAACTCAATTACAAACTTTAC
AAAAGGAGCGTGAAGATCTATTGGAAGAGACTAGGAAATC
ATGTCAAAAGAAAATAGATGAACTTGAAGATGCTCTCAGC
GAACTTAAAAGGAAACTTCTCAAAAGACCATCATATCAAA
CAGCTGGAAGAAGACAACAATTCAAATATAGAATGGTACC
AAAATAAAATCGAAGCTTTGAAGAAAGATTATGAATCAGT
AATAACTTCTGTAGATAGTAAGCAAACTGACATTGAGAAA
TTACAATATAAAGTCAAATCACTAGAAAAGGAAATCGAGG
AGGACAAGATTCGTTTACATACTTATAATGTTATGGATGA
AACAATTAACGATGATTCCCTACGCAAGGAGTTGGAAAAA
TCCAAGATTAACTTAACTGATGCTTATTCACAAATCAAAG
AATACAAGGATCTCTACGAGACTACCTCTCAGTCTTTGCA
GCAAACGAATTCTAAATTGGATGAATCTTTCAAGGACTTT
ACTAACCAGATTAAAAACCTAACTGATGAAAAAACTAGTT
TGGAGGATAAGATTTCGCTTCTAAAAGAGCAAATGTTTAA
TTTGAATAATGAGCTAGATTTGCAGAAAAAGGGATGGAAA
AGAAAAAGCTGACTTTAAGAAAAGGATATCAATTTTACAG
AACAATAATAAAGAAGTCGAAGCTGTTAAGTCCGAATATG
AATCGAAGTTATCAAAAATCCAAAACGACCTTGATCAACA
AACTATATATGCTAATACTGCGCAAAACAACTATGAACAA
GAACTACAGAAACATGCAGATGTTTCTAAGACGATTAGTG
AATTAAGAGAGCAATTACATACGTACAAAGGTCAAGTTAA
GACCCTGAACTTATCGCGTGATCAACTGGAGAATGCTCTG
AAAGAAAACGAAAAGAGTTGGTCCTCCCAGAAGGAATCTT
TATTAGAACAGCTAGATTTATCGAATTCTCGTATTGAGGA
TTTATCCTCCCAAAATAAACTATTGTATGATCAAATACAA
ATCTACACAGCTGCGGACAAAGAAGTCAATAATTCGACAA
ACGGACCTGGTTTGAATAATATTTTAATTACACTACGTCG
CGAAAGGGATATTCTTGATACAAAAGTGACGGTGGCTGAA
AGAGATGCAAAAATGTTGAGACAAAAATTTCTTTGATGGA
TGTTGAATTACAAGATGCTCGTACTAAGCTAGATAATTCA
AGAGTTGAAAAGGAAAATCATTCTTCCATTATTCAACAGC
ATGACGACATTATGGAGAAATTAAATCAATTAAATCTATT
AAGAGAAAGTAACATAACATTGCGGAATGAGCTGGAAAAC
AACAATAACAAGAAGAAGGAACTGCAATCTGAATTAGATA
AATTGAAGCAAAATGTTGCGCCTATCGAGTCCGAATTGAC
AGCCTTGAAATATTCTATGCAAGAAAAAGAGCAAGAGCTC
AAATTAGCTAAAGAAGAGGTTCATCGTTGGAAAAAGCGCT
CACAAGACATATTGGAGAAACATGAACAATTGAGCTCAAG
CGATTATGAGAAGCTAGAAAGCGAGATAGAAAATTTGAAG
GAGGAACTAGAAAATAAGGAGCGTCAAGGAGCGGAAGCCG
AGGAAAAATTTAACAGGCTGAGAAGACAAGCGCAAGAGAG
ATTAAAAACATCAAAACTCTCACAGGACTCATTGACTGAA
CAAGTAAATAGTCTAAGGGATGCAAAGAACGTGTTGGAAA
ATTCCTTGAGTGAGGCAAACGCGAGAATCGAAGAGTTACA
AAATGCAAAAGTAGCACAAGGTAACAACCAGTTAGAAGCA
ATAAGAAAATTACAAGAAGACGCAGAAAAGGCTTCAAGAG
AGCTTCAAGCCAAGTTAGAAGAAAGTACGACTTCTTACGA
ATCTACGATAAACGGCTTAAATGAAGAGATTACAACATTA
AAAGAAGAAATTGAAAAACAAAGGCAAATCCAGCAACAGT
TACAAGCTACATCTGCAAATGAACAAAATGACTTATCTAA
CATAGTTGAGTCTATGAAAAGTCTTTTGAAGAAGATAAAA
TCAAATTCATCAAAGAAAAAACCCAAGAAGTTAATGAAAA
AATACTCGAGGCCCAAGAAAGGCTAAATCAACCTTCCAAT
ATCAATATGGAGGAGATTAAAAAAATGGGAATCTGAGCAC
GAACAGGAAGTATCTCAAAAGATTCGCTTGAAGCTGAGGA
AGCCCTCAAAAAGCGAATCAGATTACCCACTGAGGAGAAA
ATTAATAAGATAATCGAACGAAAGAAGGAGGAATTGGAAA
AGAGTTTGAAGAAAAGGTTGAGGAGAGAATAAAATCAATG
GAACAATCTGGAGAAATAGACGTGGTGCTTCGAAAACAGC
TAGAAGCTAAGGTTCAAGAGAAACAAAAGGAATTGGAAAA
CGAGTATAACAAAAATTACAAGAAGAACTCAAAGATGTAC
CACACTCAAGTCATATCTCAGATGATGAAAGGGACAAATT
ACGAGCAGAAATCGAAAGCAGGTTGAGGGAGGAGTTCAAC
AATGAACTGCAAGCCATAAAGAAGAAATCCTTCGACGAAG
GAAAGCAACAAGCAATGATGAAAACTACCCTTTTGGAAAG
AAAACTTGCCAAGATGGAATCTCAATTGTCAGAAACAAAA
CAAAGTGCCGAGAGTCCTCCGAAATCTGTTAACAATGTAC
AAAATCCATTACTAGGATTACCTAGGAAAATCGAAGAGAA
TTCAAATTCACCATTCAATCCGTTACTTTCCGGTGAAAAA
CTCTTAAAGCTAAATTCTAAGTCTTCATCAGGTGGATTTA
ACCCTTTTACCTCGCCATCCCCAAATAAGCACTTACAAAA
TGATAATGACAAAAGGGAGTCGTTGGCTAACAAGACAGAT
CCACCAACTCATTTGGAACCCAGCTTCAACATTCCCGCCT
CAAGGGGTCTAATATCTTCATCTTCCACTTTGTCAACTGA
TACAAATGATGAAGAACTTACTAGCAACAATCCTGCCCAA
AGGATTCATCGAACAGAAATGTTCAATCGGAAGAGGATAC
AGAAAAAAAGAAAGAGGAGAACCTGTTAAAAGAGGAGAGG
CAATAGAAGAGCAGACGAAATCCAACAAGCGACCTATTGA
TGAGGTAGGAGAGCTGAAAAATGATGAAGACGACACTACA
GAAAACATTAATGAGTCAAAAAGATCAAGACTGAAGATGA
GGAAGAAAAAAGAAACCGATAAGGTGAATGACGAGAACAG
TATATAAAGGAGATAGTAAAAACAAGGGATCAATACAAAC
TAAACCTTTTTCAATGTGGAGGAGCTTCATTCTGCCCTAT
GTCAAGACCATTTGTAATATACGTACAACAGCATTCTTGT
TTCATAAAGTTTATATATGTATAAGCTAAGATGAAGTCAC
GTAAATAGCTCAAATGCCGATTTTTTAATACTCCAAACAC
AGAATCCTCTATATATGGAAATGGAATCATGAATCTTACG
GTTTGTGTTTTGAATGTTCCAAACAGATTTTCTTAGTGTT
CCGATCTCTGTTCCACCCACCAAACGAGAAAAAAGTAGGT
CTTCATGAAAACTCCAGCGACACCGCTGGTCCTTTAAGTT
AAAATAATATGAATGGTGGAAGAACCCAGATCAACTTGAC
TGAAACAAGTCTGCCAACATAGACAGCTAAGAAAATTGAT
GACAAGCAAACGGGAAAAGTCACTGGATCACACATTGTAA
GTAGAAGCAGTTTTTCAATGGGAAGACCGCACTGCATAGT
TTACTAACTATTTAAACTTTCCAAACATTAGAGAACTAAA
GATACCGTTTGAAACGGAGCGACAAGCGACCATAGCAACC
AAAGTCCTATCTCCGGACCCGATTTTGAAGCCACAAGATT
TTCAAGTAGACTACAGTTCCGAGAAAAATGTCATGCTAGT
CCAGTTCAGAAGCATTGATGATAGGGTGCTTCGAGTGGGA
GTTAGCAGTATCATAGACAGTATCAAAACCATTGTGGAAG
CCATGGACGTTCTATCATAAATAATTAGAACACCGTATTA
GTGTACATATAGTATAAGTATCTAGACGGCATTCATGCAC
ATCATAACTTAAATATTTAAAATAGCATTAAGATAAAAAA
AATAAAGAGAGGTATAGTTGCTAAATGTCCTGGGGTTGCG
TGTAAATAAACAATTGTTTGCTTTGAGTAAAGCAAGCATG
TGGATGGTAGATGAGGCCTTATTTACTCCCATTAGCTGGG
TAACGCAGAAAGTTTTAATATGAAAGGGTGACGGCGCTTG
GCGTTTTTCTTGGATTGTAGAAGTCATGCTAGGCCCTTGG
AGTAAGATAAGAGAGAACAAATAAAAGCTTTGGCAAATAT
CAACTCAGACGTCTTTTTAAAGAGGATATAGAGCTTTGGT
GTTGGCCTATTTCCCATCGCTGTTAAATTTCCGCTTTTTT
GTTTTTTTTTTCCCTAAATTTGAGGAACAGCTGTTTATAT
TGATTTCCTTCTTTCCTGGTGCATATTGGTTGAATCATCA
ACGCTTAACGACTAACAAATTAGATCCAGAGTTACAGACG
GGTGAGATTCATATATAGACCGAAGGAGTTTCACAATCCA
CTATATTATGCCAGAAACCTCTGTTCAGAATCCATTAAGG
CTTTCTGAAAATGAAAATACTCGTTCGATGTTTCTGTCTG
CATCACAGCAGCAGCGGCCATCTGCCACTCCATCCTTCCC
TAGGTTGGTACGGAATACCACAGCAAATTTGAGTTTATCA
GATTTTCAAGTGTTAAATCCGTCTTCTAAAAGGCAAAATT
CAAACTCGGTTTACGATGATATAAATAGCAGTAAGAGGCG
AATAAGTAGACCTAGATTTTCAGATATCGAAGGAAAAAAT
AATGACCATACTTACCCAGAAAGAACAACAGTCAAGGAAT
CAGAGAAAAATCCTTCTCCCAGATATGTGAGTAGTTCGAA
AAGGGCCCTGAAAAGGGAAAACTCAGTTGGAATTACTCAA
TCCTCTGCATTGATTTCGAAATCATTTAGTGAAAACGGCG
GAAGCATTGCACATGAGAAATGGAGCCCGGAAAATATGAT
AAAACCACTGAACGTTTCACAGAATTCGCTAGCTTTCGTG
GATGCAGGGTCAGATGAACAGTCCAAGAGTGAAATTGTAG
GCGGTTTCCAGCGTAAATCTAATAATAGTCAAGAAATCAA
CGACAAGGATAACAGTGCCCGAGATCAGGATTTCAATAAC
AGTGGCAACAACAACAATAATAACAATCACAGTAGCAATA
ACAATGACAATAACAATAATAACAACGACGACAACAACAA
CAACAATAACAGCAACAGCCGTGATAATAACAATAATAGT
GATGATAGTAATGAAAGGGAAGAAAATGATTCCTGCAAGC
CAGCAAGTAATAAGAGATCGGGCATTGCTCTAATACAAAA
ATTACAAGAATTGTACAAAGTGATAGTTAAGCAAGAAATT
GAATTGCAGGAGCGGTGCTCACAACTAACAAACTCTCAAA
CCACCGAACTAAAAAGCTTGTGGACTATCTATAAAATCAA
TACAGATCTTGTTAACAATTATGTCACTTTTATCACTACA
GCTTTACTACCATCCCAACCGCCTCACGATTTGGTCATCG
GCCAAGAAATTGTCGAAATATATAGGATCGAAAGAAGGCT
ATGGGTTTACGGCACGATAACATTTCTAGACGTTCTAAAG
AACTTTTCTAACTTCATGGATCCTGAAGTTTGCTGCCAAT
TTATCACTCACGTCTTTGTTTCATTATCAACTATGATTTC
TGACATACCGTCCAAATATTCTATCACTTGGTTACAAAGA
CTAGGAGACTTATCAAGAATGGCTATAGCACTATATCCCT
CGAGTTTTATCGATTGGAAACTGAGTGCTGAGCATTGGTA
TACTGAGGCGATGAAATACATATACAATCATGGAAAGCTA
TATTATCATATGTCTACCGTACAGCAAAACACTCTTGAAG
CTTTTGTAAATTTGGGGAAAAGCGTCTTTTGTCAGGAAAC
ATTCACTCCGTCTCCGCAATATATGCAATTGGTTATTGAT
AACATTTATCAAAGAGCCTTTGTAGAAAGAAATAATGGCA
ATCTTAGAAACTCTTTATTAATTGAGTATTTGAAACATAG
TGAAGCCATGCTATTACCCAGTTTTTAGAAAGTCCAGATT
TACAAAATGTCGTGTTGAGCTATTTCATTGAAAAGTTCGG
TATAGATGCAAACGGTTGTAACATTTTTAACGCAGAAGAT
ATGTTTGTTCAGAATCCTGATTTTTTCAAGTATTTCTTCA
GGCATGGCCCTCTTTTGCACAATCGCATATTTTACAAATT
GTTGGATTTGGAGAGCCAAAAAACCCATTTGCAATTTTAT
TTGAATTGCCGAAGTATTTGAAGGAGAGGAAAGACAAGAA
GGAACGTAAAAAATCTTCAAATAATGACTCCTCCGTGACG
GAAAGTTCAACGGGCAATAGCCGAAATGACAACGAAGATG
ACGATGAAATAATGAGTTCTACCACTTCCATATCTGATCA
CGATCTCTTAGCAGAATTCTTCAATGACATCGATACCTTA
AGGCGTCCGATACTGCCTTCAATGCTAACAAACGAAGCAT
GGTTGGAAACATTAAAGTTTCTAAATATGACCTCATTAAA
ATGCGGTATAATAGTGCTTCGGAAGTTTCTACATGGGCCT
TTAGGTATCGCATTACCCCATATCTTACCATGGATATACT
TTATCATCTCAATTTGTTTGAAAAGCAGCCAATTGAGTGA
TCCAGTTAGTAAAGAATTCTGGATGATTATTGTTAAGAGA
GCTTTTCCATGGGATACAATGGTTACCTTTATGAATGTTT
TGATTGTGTATTTATTGGATAACCAAACATCGAACTCTAT
TATTGGAGATTTATGCGATGACTACGATAAATTAAGCCTT
TCTGAACTTTTAGAATTATTCAATGAAGGCGAAGAATTAC
CAGAAATTTTGGGCTGTTGGGGAACATTGTGGTTTGACAC
AATTTGCGAAAAGAATACGCATTCGATTAGTAGTGAAGAT
AATTTTCAAGAAATCGGTATAAAAGATTATATGGCATTGG
ATTCGCCGACAGATGGAATTATATTTGATGAAAAGGACGA
AAATGGTGAAAAATTCTGGAAAAGGGCATGCAGAACCATA
TTTCTTTTTAGAGAGCTGTCAAGAAGTTTTCCAATAGGCG
TAATAATCAGAAACGATCCGTTGATATATCGTTCATCATT
TCAAAATACTAATATATTGGGAAGTTTAGTCTTCAAACTC
GAACCCTTGTGCAATATACACAACAATATACCAGTATTAG
GTGCCCTGGAAAGTATTATTGACATATCTGAGGCAAGAAG
TGAAAACAACACTGATCTGCACGCTGTGCCGGAACTAAGT
GTCAACGAGGGCGATAATATCTTCCACTATGTTGGCTACA
AGAAACTTCGTGCCGATTATACGTGCTTCGATAAAAATGG
AGAATTTTTAAGCGCCTCGCTTTACACTACATGGTATGTC
CCGAACAGCAACAACACTAACATAGAGGACAACATCAATT
ATAACAGCGAAAAGGAAAATGAAGGTCTATTTCTGGAATG
TATAAAATCTGATTATCCAGAAATAGATTTTAAAACTACA
TACTTTGTCTTTGATGCAACTTCTTGGCTAAGACATTCCG
CACGCATATTCAAGCTAGCTCAAAACAGACTGCTAAGATT
TGCCATTTGTTTAACCACATTCCAAGAGCTGAGATTTTTA
CGAAAGTCAAAGGACGAAAACGTCATGGAGGCTGCCACAA
GAGGTATAATAACTATAAGGCAGCTTTACTATGAGAATAA
AGTATTACCCCTAAGATTCACAGGTAATGTAGCGACACAC
ATCGAAGAGAACTTAGAATTTGAAGAACAAATAACATGGA
GGACACATGTCGACGAGTTTGTCATCGAATCCGTAATGAA
GGCGCAAGAAAAACTAGAGAGTGCCAGCGAACCGCGTCTT
TCCCCCTCGCCGCTTTAACTACGTAGTTCTGATATCTGAC
GACGACGCCATGAAGAAAAAAGCAGAAGAAAAAAGAAATA
AAAACGCTAAGCACACGATTTGTGTTTTCTTTGTGCACAA
AACTTGGCGAACAGCGCCATCTGTGTACAGACTGATCGTT
CGTTGTACGTACATTTACAACAACACCAATTCTACTCACC
GCCATAAATAACACTTTAATTTTAATATATACTTTTATAT
GCATATAACCAACTGACTTCCATACAATTCTGACCAGAGC
ACTTGGGCAGAGCCCCCACCAGGGCCTTGTCGGAAAAAAT
CGGAATATCCCACACGATCCACCGGAGAATATCGGGACGC
TGACGGGTGAATGGAGATCTGGATTTCCTAATTTGGATAC
ATCTCTTTTCTTTTTGACTCACAATAGGAAAAAACCGAGC
TTCCTTTCATCCGGCGCGGCTGTGTTCTACATATCACTGA
AGCTCCGGGTATTTTAAGTTATACAAGGGAAAGATGCCGG
CTAGACTAGCAAGTTTTAGGCTGCTTAACATTATGGATAG
GCGGATAAAGGGCCCAAACAGGATTGTAAAGCTTAGACGC
TTCTGGTTGGACAATGGTACGTTTGTGTATTAAGTAAGGC
TTGGCTGGGGATAGCAACATTGGGCAGAGTATAGAAGACC
ACAAAAAAAAGGTATATAAGGGCAGAGAAGTCTTTGTAAT
GTGTGTAACTTCTCTTCCATGTGTAATCAGTATTTCTACT
TACTTCTTAAATATACAGAAGTAAGACAGATAACCAACAG
CCTTTCCCAGATATACATATATATCTTTATTTCAGCTTAA
ACAATAATTATATTTGTTTAACTCAAAAATAAAAAAAAAA
AACCAAACTCACGCAACTAATTATTCCATAATAAAATAAC
AACATGTCCCCTTCTAAAATGAATGCTACAGTAGGATCTA
CTTCCGAAGTTGAACAAAAATCAGACAAGAATTGGCTCTT
AGTGACGAAGTCACCACCATCAGACGCAATGCTCCAGCTG
CCGTTTTGTATGAAGATGGTCTAAAAGAAAATAAAACTGT
CATTTCATCAAGCGGTGCATTGATCGCTTATTCCGGTGTT
AAAACCGGAAGATCTCCAAAGGACAAACGTATTGTTGAAG
AACCTACCTCGAAAGACGAAATTTGGTGGGGTCCGGTCAA
TAAACCATGTTCTGAAAGAACATGGTCTATCAACTCGTGA
AAGAGCTGCAGATTACTTGAGAACAAGAGACCACATTTAT
ATTGTCGATGCATTTGCAGGATGGGATCCAAAATACAGAA
TCAAAGTCCGCGTTGTTTGTGCCAGGGCTTACCACGCTTT
ATTCATGACAAATATGCTTATTAGACCTACAGAAGAAGAA
TTAGCCCATTTTGGAGAACCTGATTTTACTGTCTGGAACG
CTGGTCAGTTCCCAGCCAATTTACACACCCAGGATATGTC
TTCAAAGAGTACTATAGAAATTAACTTCAAAGCAATGGAA
ATGATCATTTTAGGTACCGAATACGCCGGTGAAATGAAAA
AGGTATTTTCACAGTTATGTTTTACTTGATGCCTGTGCAC
CATAACGTTTTAACTTTGCACTCTTCCGCCAACCAGGGTA
TTCAAAACGGTGACGTTACTTTATTCTTTGGCCTAAGTGG
TACCGGGAAAACCACTTTATCCGCAGACCCACATAGATTG
TTGATCGGCGATGATGAACATTGTTGGTCCGACCATGGTG
TCTTCAATATCGAAGGTGGTTGTTACGCCAAGTGTATTAA
TTTATCTGCCGAAAAGGAGCCTGAAATTTTCGACGCTATC
AAGTTTGGTTCTGTATTAGAAAACGTTATCTATGACGAGA
AGTCGCATGTAGTCGACTATGACGACTCTTCTATTACTGA
AAATACTAGATGTGCCTACCCAATTGACTACATTCCAAGT
GCCAAGATTCCATGTTTGGCGGACTCTCATCCAAAGAACA
TTATCCTGCTAACTTGTGATGCTTCGGGTGTTTTACCACC
AGTATCTAAATTGACTCCTGAACAAGTCATGTACCATTTC
ATCTCTGGTTACACTTCTAAAATGGCTGGTACTGAGCAAG
GTGTCACTGAACCTGAACCAACATTTTCATCTTGTTTCGG
ACAACCCTTCCTAGCCTTGCACCCTATTAGATACGCAACC
ATGTTAGCTACAAAGATGTCTCAACATAAAGCTAATGCGT
ACTTAATCAACACCGGCTGGACTGGTTCTTCCTACGTATC
TGGTGGTAAACGTTGCCCATTGAAGTACACAAGGGCCATT
CTGGATTCTATTCATGATGGTTCGTTAGCCAATGAAACGT
ACGAAACTTTACCGATTTTCAATCTTCAAGTACCTACCAA
GGTTAACGGTGTTCCAGCTGAGCTTTTGAATCCTGCTAAA
AACTGGTCTCAAGGTGAATCCAAATACAGAGGTGCAGTTA
CCAACTTGGCCAACTTGTTTGTTCAAAATTTCAAGATTTA
TCAAGACAGAGCCACACCAGATGTATTAGCCGCTGGTCCT
CAATTCGAGTAAACGAAACATGTTCGTTCGATATGTTCAA
TCCAAAAAAAAAAAAAAGAATTAGAATTATTTCGACATCA
TAAATGTTCGTAATATATTATTTTGTCAATTTTTTCTCTT
CCCATTTCAGCTTTTTTTAATAACTGAAACTGGATCAACA
AGCACATGTTTTTCTAATTAATCTTTCAAACATATTTATG
TATATACATAAGGAAAATTCAAAAATCCGATGCAATTAAC
AGAATTCTTCTTCATAGTTCTCTTCATCCATTCTTTCGTA
GAATAAGACGTATACCTCATCGCTAGACATTTCTGTTTTG
CCGGCTTCAAAGTTGTTGCGATCCTTGCGATGTTGCTGTA
TATAATCGTCATCAAATGTAACCCAAACTTGTCTATTCAG
TCCAATTTCATGGCTCTTTTCTTTGTTCACAACAGAAGTA
TAGTGTCCATTGATAAGGTTACCGGAATGATTCACCGTTC
CATATAACTTGTATCGAATCACTTTACCGTTCTTTAAAAT
AATGTTCAATATCAAAGGGTAGGTTATTACAGTGCTGTTT
TTTTTTGTTAAATCATAATAGAACCTTGATAAATGAATGA
CAAGTATCGGAGGTAAAACTATAAAGTCTAAACTCTTAAT
CGTGGTTAACTTTTTAGAATTTCGCTTCTTTGCATTTTTG
TTGAATCATCGCTGCTATGGTGATGATGGTGATGATGGTG
GGGTGATTTTGACCTTGATCTGGAATGAAAACCGAATATG
GTTGATTTTTTCTTCTGGCTAGTAATTTCTTCTTTTTGGA
TTTAGAATCAGTAATTCTACAATTAGGACAATCCCAAGCA
TTGTCGCCTGACAGTTCTTCATCGCCTGTAAATAAGTTTA
TGCAATCCTCTAATTTAATTTTTCTCGACTTACTTGTAAA
GCTATACAATGATAGTTTTGGAATCGCAAGTGACAGAACA
TAGAAGGTAGAATAGCTATAAGAAGAATTACCACAGCGCT
GACATTTCAAAATGTTCTCCAACTGCCCTCGATATATGTG
ATCAATTGGAGATAAACCATCAGTAATAACATTTCTCTCG
TACCATTTCTCGTATTTGGATGGGTTAACTTGTAAAGCAT
TCGCATCATATGACACTAGATCTGGATAATACTTGACAAC
ATTTTCGTTCGAGAGCTCTTCATGTATTCGTGCTAAAACT
ATTAGTAGAAATTCCTGTGTATCCTGTTGATCATCTGGGA
TGTTCAAATCTGGCCTTAACTTCTTGCACATTTTTAAGAA
TCTATTTGGTATAATCGCTCTTCCTCCATTCAAATACATT
TTTTGAACAAAACGTAAATCGAGCGGGAAAGTTGGACTTC
TTTCGGATATTTGTTAGTATTGAGGAATAGCCTATATTTC
TTGGTTAAAAACAAATCCCGAAATAAGGTAGTGCCAAACA
GACATTGAATTATACTGTTAATATAGCATGTATTGCATGG
ATTTTGCAGGCCAGTAATAGATAACTCTGATAACAGATCA
TTAGAATCTTCAATTACTGGTAGATTGTAAGCTTTCGGGG
CCGAAGATTCTATGGCCTCGATCTTTCCTTCTTCCTCCTT
TGGCTTTTCCACCTTGGATAAAGAGGATGAAGAATCTTGG
CTAGAATCTCTGATTTGTGACGAAACCTCCAAGGAGTGCA
CGGGGGGAGCAGTTGCTGGACTAGACAGCGTTTTGAATAA
TGCATCCTTTCCAGTACTGAGTTTTAAATACGAGGGTTTT
GATAATGCTTCTTTGCTTGTGTAGTACGCCACTTCAGAAC
CAGCTTCCAATTTATTACTTGATGCTATCTGATTACTTTC
CCTGACTATGTCCTCTTTCGAATTATCATTTGTTGGTTTT
GTTAGCTCATTCGGTATTTCATGTAGTGAGCCATCAAACT
TGTTATGTATTGACAAAGAGGCCATATGAACAGGTAAAGG
CCGTAGCGGTAAGGAGTAGGCTCTTTTTCTTTTTATGGTC
CTGCAAATTCCGTTTGACTCCGCTAAATACCGGTCAACAA
TAACAGTACTTTCATCTCTTACCACTTTTAACACATAACC
CATCACGTGTTCGTCTTGATAGTCGTTTTTAGCTTTGCGT
AACTGCTGTAGAGATTATTTCTTGTTTGGAATTGTAACGA
TTGTGGAATAATAAGGTACAGATAATAACAACCAATAATA
AATGCTGTCAAAGCTTCCATTTCCTGATTGATTTCTAAAT
CCCTCAGGTAAACATTAAACAGATGAGCAGCATGGTCTAA
CAATCCTCTTAAGTTCTTTAGCCGTAATTGCGAATAAAAC
TGTTTAATATCTACTTCATATACTTTTCGAACTAGGTTTA
GAATTTGATCTGGGTTTAATAACATTGTCTTTATGACTTC
CGATTTAGCGAAAAGAAAACGGAAAGTAAGATCAATGCCA
CGGTTATTTAGTTTACTGAAGATCCTGAAAGACTACTAGC
AGTAGCAGTAACCTTTCAGAGCTTATAATCAACCTAATGA
TTACTCAGCGCACAATCTAAAAGGGTTTCTCAACTAATTC
TCGAAGAAATGTCAATCCCTTTTTAAGCACTCCGGAAAAA
CTTTATAATAGATGTGGGAAATCACCTTTGACGATGTGCA
ACGGAGAAACTATTTTTTTTTTCTTTTTTTCTTTTTTTTT
TTTTTTTGGTCCGAACAATGCGATGAGCCAGACGAAGAAA
AAAATAAAAAATGAGAATGAGTAATTATGTTAAGACCTTT
AGAAGAAATAGGGTCCAGTCACAGAATAAAGCCCCAGGAA
ACTTTAAAGCAATCGAAATTAACCAGCTATATTTATATAA
TAAGAAATTTTTCTTATTAGTTTACTATAAAGGACTAGTG
TACGTTTTTGTGTTTAATTATTTGCTTTCTGATAATCCGG
TTTGCTGATTTGAATCGTTCTCTGCAACAATTGTTGATCT
CTAGTGGGGTAAACAAAATTAGTTTTGTTTAAAACTTTTG
TTGTAGCGTTTTTGCTCTTTTTTTTTTATCGCAGAATACA
TTTTATCGAGAATGTCGAATATAAGTACCAAAGATATACG
AAAAAGTAAGCCAAAAGAGGATCCGGCTTCGATTTACTTG
AAGTGACTGAATCACTTGGCTATCAGACACACAGGAAAAA
TGGAAGAAATTCATGGTCAAAGGACGACGATAATATGCTA
CGATCGCTAGTAAACGAATCCGCAAAGGAGTTAGGCTATG
AGAATGGACTTGAAGACGTAAAAACAATTCAACAATCCAA
CCATCTTTCTAAATGTATTGCTTGGGATGTTTTAGCTACA
CGATTCAAACACACCGTAAGAACTTCAAAGGATGTAAGAA
AGCGTTGGACAGGATCTCTGGACCCAAACTTGAAGAAAGG
TAAATGGACACAAGAAGAGGATGAGCAGCTCTTGAAAGCT
TATGAAGAACATGGGCCTCACTGGCTGAGTATCTCCATGG
ATATCCCTGGAAGAACAGAGGATCAATGTGCGAAAAGGTA
CATTGAAGTGTTGGGACCTGGAAGTAAAGGTAGATTAAGA
GAATGGACGCTCGAGGAAGATTTAAATCTGATAAGTAAAG
TGAAGGCATACGGCACGAAATGGAGAAAGATTTCGTCGGA
AATGGAATTCAGACCAAGTTTAACGTGCAGGAACAGATGG
CGGAAAATTATTACTATGGTTGTGCGAGGACAAGCATCAG
AAGTAATAACAAAGGCTATAAAAGAAAACAAGAACATAGA
CATGACAGACGGAAAACTCCGACAACATCCAATCGCCGAT
TCTGATATACGCTCAGATTCTACACCGAATAAAGAAGAAC
AGTTGCAGCTATCTCAACAGAACAACCCTTCATTGATAAA
GCAGGATATATTGAATGTTAAAGAGAACGAATCGAGCAAA
CTACCAAGATTAAAGGATAATGATGGACCCATTTTAAATG
ACAGCAAGCCACAAGCATTACCTCCCTTAAAAGAGATATC
TGCACCTCCACCAATCAGGATGACGCAAGTCGGTCAGACT
CATACCAGTGGTAGCATTAGGAGCAAAGTATCTTTACCAA
TTGAAGGTCTTTCTCAAATGAACAAGCAAAGTCCTGGAGG
AATCTCAGATAGCCCACAGACAAGCCTTCCCCAGCATTCA
ATCCAGCATCTCTCGATGAGCATATGATGAATAGTAATAG
TATTTCAGATTCTCCGAAGCATGCTTATTCTACTGTGAAA
ACTAGAGAACCAAATTCCTCTAGCACACAATGGAAATTTA
CATTAAAAGATGGTCAAGGTTTGTCAATTTCTAACGGAAC
TATTGACAGCACAAAATTAGTAAAAGAATTGGTTGACCAA
GCTAAGAAGTACTCTTTAAAAATTTCGATACATCAACATA
TTCACAATCATTATGTTACATCCACAGACCATCCTGTCAG
CAGCAATACTGGATTGTCAAATATAGGAAATATAAATGGA
AACCCTCTATTAATGGATAGTTTCCCACATATGGGTAGAC
AACTGGGAAATGGTCTTCCAGGGTTAAATTCAAATAGTGA
CACTTTTAACCCAGAATATAGGACTTCTCTGGACAACATG
GATAGCGATTTTTTATCAAGAACACCCAACTATAACGCAT
TCAGCTTGGAAGCAACTTCACACAATCCCGCTGACAATGC
AAATGAACTTGGTTCACAAAGCAATAGAGAAACAAACAGC
CCGTCTGTATTTTATCCTCAAGCAAATACATTGATCCCAA
CTAATTCTACCGCTACAAATAATGAAATCATTCAAGGAAA
CGTTAGTGCTAATAGTATGTCACCGAATTTCAATGGAACA
AATGGCAAGGCACCAAGTTCGACGGCATCATATACAACGA
GCGGTTCAGAAATGCCACCTGATGTAGGTCCTAATAGAAT
AGCGCATTTCAACTATTTGCCACCAACTATACGGCCTCAT
TTAGGCTCATCAGATGCGACAAGAGGTGCTGACTTGAATA
AGTTACTCAATCCATCTCCAAATTCAGTAAGAAGTAACGG
CAGTAAAACTAAGAAAAAAGAAAAAAAGAAAAAGTGAATC
ATCTCAGCATCATTCTTCATCATCTGTGACAACCAATAAA
TTCAATCACATTGATCAGTCGGAGATATCAAGGACTACAT
CCAGATCTGATACTCCATTGAGAGATGAAGACGGCCTGGA
TTTTTGGGAAACGTTAAGATCCTTGGCTACTACGAATCCA
AATCCTCCAGTTGAAAAGTCAGCTGAAAATGATGGTGCCA
AGCCTCAAGTGGTACATCAAGGGATTGGCTCACATACAGA
AGATAGCAGCCTAGGTTCCCATAGCGGAGGATACGATTTT
TTAACGAACTGTTGGATAAAAGGCAGATACACTGCATAAT
GAGGCTAAGAAGACGAGCGAGCATGATATGACGTCAGGAG
GTTCTACCGATAATGGGTCAGTCCTGCCACTGAATCCTAG
TTGAGAAGGCAAGGCCGAAAAAAAACACAAATCTTTCAAT
TGTTTAACATATTAGTTTTGTAATAAGCATAAGTGTATAT
TATACATAGCACAAGATGGATAATATTCTCTGAAAAAACG
TGTAGTTTCATGACTCGCATTTTTTTTTTTTCTTTCATGT
TGATTAACATACTTGAATTCTGTATTTAAGCTGTATAAAA
GTTGTTCTATTTCATATACGGCGATTTTGCATAATTAAGA
ACTTTGCCTTGTACACTATTTTACTAGGGTATTCTTCCAA
GATTTCTCTTCTTATTTTTTCCCTTTATAAGTCATTGTAG
CAACATAATTTCCTGGAAATTTTAAGGGAATATATTTCTT
TCCGCCCACAAACACAAAGGGCGTTTAGTAAATTATGCGG
CGATGTATAAAAGAGAAAGCAGGCAAAAAGAAAATGAAAA
ATGAGACTATGAACTTTAAGAATTATGTCTTGACTAATTT
TTTAAAACCCATCATCCATGAAGAGTTCTGTTTGTATTGT
TTACGTTTGATGTTTGAAGTGAATTTAATAGAATTGTTCC
TCTTTTTTTCTTCTTTTTTTAACTATAATATAATGTTTAG
TATATCAACAGTACTATTTAGGCCTTAGACTTTCTATGAA
CTCTCTCTTACTCTGTGAGTAGTTGGTAAATTCGTTTTCG
TATTGATCTTCCTCAGCAATTTCCCCGATATTGCCCACAT
CATAGTTATTCTGTAATTTGTATAAATCCTTATCTTTATC
TGTTATTGCAGACCTGCTATCCTTTACCGAGTGGTCAGCA
TCCATTCCTTCGTTATCTTTATCAAAAGTGTTTGGTAACT
GTGATTGAGCCGCACTTTTGGGTGTTGCAAACACATCCTC
TAGGGCATCGCGCTTATTTACCGATGTTATAGAGGAATTC
CTTGTATGGAAGGACGCGTTTGAAATGTTACCATTTAAAA
ACGAGGATGAAGCTCTCCTTGGGTAATACGAACCAAAGTC
CTGATTCTGCAAATTTCTTATCAGATTTTCATTACTAGAT
TGGCGAGTATTATGTTTAAGTTCTATCATCGAAGCTTTGT
TTTGGTCATTGCTAGTATTAGTATCACTGGAAGGATCTGC
GAAAAAGTTTGGTCCTTCATCAGAAATAACAGGGACCATC
TGATCATAAACGCTGATCTGTCTCTTTGTTATATGCCGTT
GGGAAGATGATAAGGAAACATTGGAGCTGTTATTTATACT
TGGTAAATCCACAACGGACTTCTGCCTGGCATTATTGCCG
TAGTTATTATTTCGTACTTGAAGTAAATTTATTTTCCTAC
GGTATGCTGGCACATAGTATTTACTATTCTTTTCCCTAAC
GGTTTCTCTTGATCTCGCGATTTTCCATCTTTTTTCTTCT
GGATGAGCAGATCCTTCCGATGAACCAGAAGTGTGATCAG
GATTTTTTAGCTCGGAGCTGGCTAGTGCTGCTTCATCTTT
ACTGTCTCTTAAGGGTCCAAAATTGTCAAAGGACACGAAA
CCACTTTCATCATAAATAGCCCTTTCCAATTCTCTATCGT
CTTGTTCCTCCCTCTTGTATCTTTTTGTAGGTTAAACCAG
AAACATACTGCTATTATAATACCTACACCGACGGGTATAC
CCACCGCACAACCCACCGCAACTGATGTGCTGGCAGTCAT
CTCTTTACTTCTTACTACGATGAGCTCCCAAAAAAAAAAT
ATATCCCTGATAAATAACACAAAACTAAGAAGCCGGACCT
AGGTGAAGAGTAAAATAAGGACTCGAAATTTTGTCTAATA
CTCAATAACTCAGTACAAAAACTGCCTCACAGTATAAAAT
ATCCAACTTAGAGATATTCGTTTTAATTGTCCCGAGCAGG
CAAACGATAACTGATCCTTAGTCACAATAATAAGTCTATG
CTTTCTGTTGAAAAGAACAAATAGCGAGCGAGTCAGCAAG
CAGAATCTAAAGAGGCTTGCAACGAATGGTAGGCAAAGAA
TTTCTAACCCGAAACCTCAAGCGAATGGTGGATTCCTTAC
TTCCAATCTTCTAAAAGTCTTTAACTCTGATTTCGAGGAT
CAGTACTTTTTCTATGGTTTATTAATATCGGCCTCGAAAA
GTTTGTCGCGAGAATTTGGGCACATGTGACCCGGAATGTA
TATTGAGTAATATAAGAATGAGAACAATAATGTCAATAAT
CACACGTCGTTATAAGCAGCTGAAAAATTATAAGATAATA
TCAAAAAATGCTACAGATCAACTCCAGGCTTGCAGTTATT
GATGGATGGCTGGTAGACACTGTGAAGCGAAAACCAATAA
ATTTTCGGAGTCCTGAAGTAAGATTACTGTTACCCAATGA
CGATGACTACAAAAAGCTATCACAACAAAACTTGGTGGAC
TGGACGCGATTAAAGAAGGATTCTAATTCGGTGCTCGTTG
GAGTGAAATCTATGGAACTATTTAAACACATAAAGCTAGT
TTTGCGAGAGTTTTTCTTGTTAGAAGATGGAAGAATAATT
CTGAAGAGGATCAGAAGCAAATTACGTTACAAAGTTGTCA
AGAAATTAACTTGTAAATGCTGCAGGTTATATTTACCAAA
ATGGGGCACCGTGTACATACATCCGATGCTAAAAGATAAA
GAAAAGCCCTTAGCGGGGGTATGTGAATTTTCATTGGATG
TAAACCCTGATCGGGAGTATCCCCTTATTGAGATCAATGT
TAGTCATCAATACATTATAATTGAGGGCTTCCTTCTATAC
TTAAATGAAAGGAGGCTCTATAGGTGGAACGATAACAATT
TGAGGAGTCAGGTTGGCTTAACAAAATGGGCCCATTTAAG
AAAAACTTACAATCCGGTAAGCCTTGACATACTTTATAGT
TTGAATTCAAATTTTTATTTTGTAAAGGATGATCTGCTAT
TTCAATTATTAGGAAAGAGGGTATTTGTTAAATTTTGTAA
AGTAATGGAAAATGGAAAATGCGGTAAGGCTCCACTGTGG
TATCGTGTGAAGAGAACGACAACTGCCAAAGCAACACATA
TTGCATATGCCATATCAAATTCAACAGCCCCAGATTCATT
CAAAAGTAAAAATAACGATTATAGGTTTATTGTCAGGGAA
AAGCCAATTGTGGAGAATACTATCTCCAACCTGGATTATT
CAGACATAAAAAAACAGCAGTTTACTGAAGCAGAGGTTGT
AAAAGAAAGATCTCAGCAGATATTTCTCAAATAGAGAATG
TGCATACGCAATTTAATAGTCAAAAGGAAAAAAATAATAT
CAGGGTGAATAAGGTTTCTAGCGAGGTCCTAGATCAAATT
TCGAAATTTCCTGTGTCCAGAGTCACCTTACTGTTGATGT
CTGCTGGTCAAGATAAAAATTATATTGAACTTGTTGAAGA
ATTGGCAAGAAGGTTGGAAAAAATATGCATAGAAAAAACC
ACACAATCTTTAGAAGAGATAAGGGATACTTTTCAGGCGA
ATCCTGAGATGCAGGCTAGCTTTGATAAGGAATATTACCA
GAGCATTGAAGAATATAAAATTACACTCGAACTTATTAAG
GAAGACCTTTTGATTACTCTGATAAAACAAATGGAAAATA
TGTGGGCAGCTGAAAAAAGTTTAGTACAGAGGAGGAGTAT
GTTTCGCCGAGGTTTTTAGTAGCAGATGGATTTCTAATCG
ACCTAGCAGAGGAAAAACCGATTAACCCAAAGGATCCGCG
CTTACTGACACTGCTAAAAGATCATCAGCGTGCCATGATT
GACCAAATGAATTTAGTTAAGTGGAATGACTTCAAAAATA
TCAAGATCCTATCCCGCTGAAAGCCAAAACCTTATTTAAA
TTTTGTAAACAAATAAAGAAAAAATTCCTACGAGGTGCGG
ACTTCAAGTTACATACATTACCTACAGAAGCAAATTTAAA
GTATGAGCCGGAGCGGATGACAGTTTTGTGTTCCTGTGTC
CCTATTCTTTTGGATGACCAAACTGTCCAATATCTGTATG
ATGACAGCATTATTCCTGAATTTGAAGCAACATCTTCATA
TGCAACAAAGCAGTCAAAGTGTGGGCGGAAAATGTCTTTG
CAAATGGAGCCTGACCTCCTTTTTCAAGAGGCCATTAGAC
GGATGCGACATTTAACTGCTTATGACGTTTTGAGAAGAAA
CTATATTGCGGCATTTGAGGAGCTATATATGGGAAACTGT
AACGATTAAATAGTTGGTAAGATTATCAGTTATGGATACC
AACATATAAGCGGGTGATGTCTCATTTCAATGAGGTCAGA
TAACTGGTACAGTTTCGCCTTTAATACACTTGTTTGACAG
AAACTTGTTTTTAATTGCTTGATTAGCTAAGTAACTCGAG
CCGTACTGTAGTACCGTTAAATATATATTATGTAGGACTT
AGTAGAATATACTAATAATAGATACTGCAATTGATGATCC
CAATTACTGTTTTATTGACTAACTTTCACTGAAATGTTTT
CATTCTCTGATTTTATATTTAGTTGGCGAACTAGCTCATC
CTAATTATAATTAAACTTATATATAGCATAAACCGACAAT
AATGCGTGGGTGGTCCTCCATGCCGAATTTGTGAACTGAA
TTATTATCTAAGCACTGGATCGATCACCTTAAGATGATAT
ATTATTTATAACTAAAACGCAGCAGCATTACACTCCAGAG
TAACTCCTGAATTTCGTCATGGCATGTACTTATACTATAT
AACCAACAAAGGATGACTGAATAAGAACCAAATACTTTTC
AAGAGATAAGATACGCGTTGCCATTGTTCGCAAGGCAGAT
CAAGAAGCTTCCTAGGCCTGTGAAAAAGGAGGAAAAAAGA
AATGAATTTTCTAGCTGTATTTAGATTGGATTTGAGGTTC
ACTAGTATAAGCAACAGCTCCAGTTCTTTAGTCAAGTGCC
AGCTTCCCTTGAAATATTAACCTCCCTTTTTCTTCGTAAA
CCACTATTATGACCATCGGCCTGTTAATAAGGAGAAAAAT
AGAAAACTGAAGCAATAGCGGTATCATAAAGCTGACCGTG
TAAAGTCACCACTAACCTCCCAATAAACTCTTCCAACTCT
GTTTTTTTCAAAGCTAGTGGTGCATTTGAACGCTATTTAG
GATTCCGATCTCTTCAGAAACATGCTGATTTAGAAGTAGT
CAAATTACTTATAGGCGTGAATTTCGAAATTGATCTCTTA
AGCAGAATTTAGTTGTATCAAACTATATTCGTTTTGGAGC
GCATATACTTTACATTTCGATGCGTTTAACGTTGCCTCTG
TTCTTTTCCTATTAATTCTATTAGATAAGTTTATTTCCAT
CTCATATAAAGAAGAACCTGTCGAGGTTATATGATCTCTT
TTCCGTCTTTTTACCGATTCTGGTTAGTGTATGCTTCATT
TGAGTTTCTTGCACTGCTTTGCCGACCAAATATGGAAATC
ATCTATTTTAACTCTATTATTGAAGAGGCTTTTCCTGGCA
CATATAAATATGAATATAAATGTTGTGCGGCTGTAATATT
TGGCTAGAATTACCAGCCTGATTGCGGGTTATATATTGCC
TTCTTTTGGACATTTACTCCCGGTGTAATGTTGGCAGCAG
TAGTACCTATACCTGTGTGCCACCCGTTTGGATATTACTA
TAACTTCAAAATATGGGAGGATTACTTTCTCGAAAGTTGC
TAAAAAATCATTCGGGAATTTTCGCTACAGATTAATCAAA
TGTAGCTCGACAGTCTTCATATTATGAGTTTAAAAGTTCT
TTAATATTCTTGTACATCTCAATTGTTATGTCAACCAATT
ACCAGTTAAAAAGAGAGAAATTTTATGAGTTATTAGATGA
TTATGCGGTGCAGAACATTGAGGTTCCTCGTGATAATGAT
AATACGCACAGTTAGAGAGCAAGTTAGAAAGCAGATTAGA
GAGGGACAAGAAAGATAATATCTTCAGTTCTGTAAGGCTA
CTTTTAAACCAAATGAGCCAGAAGACTTCTCTATTCGTGA
GCGTCCCAAAAGTTATGGTCATTGCCAGTGGAGACGAAGC
TGTACTTTTACTGCTTCACCTGTGTTTTATATAGATAGCT
CATAAAGAGATATTGACACCAAACTCAAACGAAAGCTTAC
AATTCCGCATCAGCATTGAGACCCTATATTCCCTCATCTA
TTCCAAATAAGAATCATATAAAGAATTCACTAGGCACAGA
TAACTGCTGATTTATAGACATAATCCCTTCGCATCCACGT
TAGCATGATTGGTGACACGCTTTCTGAGCATTAGCTTGCG
ATAGGTTTCCAGCATCTCCAGTTACAATCATGGATAAATA
CACAAGGCGACGTTCAAACATGACTGAGGAAATGCAGTAT
TTAAAGCTTACTCTTTCCTCAGTTGAGTACGGTAAAATCG
ATTAACAAGCCATTTCAATAGTTATAATTTTTTTTGGTCA
TGGAAGACCTGAACTAAAGTGTTTTAGTAAACCAATTGGA
GTGAGAGTTTTTCATTCCGAAGATTCTTTATCTCAAAATT
TCTTTATCGAAAGACACTTCTGTGTCACTGTCCGTTCAAT
CAGTCAGATAGTTCCAACTCCGATGTCTTCCAATACCTCA
ACGAAGACCGAAAAATAAAAGGTTTGTTTGACGGAGTGTG
TTGATTAGTGCATTGGTGACGTGGGGTAGCAAAATCCAGA
TACTTCTATTTTTGAAAAGAAAAGAGAGAGTGCTAGAATG
TTTTCACGTTTATCAGTACACGAAAAACAAAACCTGAAGC
AAATGATTACCATAACTATTGTCCACTTATGGGGAAGTTG
CTAAAAATAACACATTATTTACTAAGGGAACACAAATTGC
TCATAGTATACTTGACTTTTTTACTTAACTTTTGCAGCGA
TTGGTGATGAAATGTTTCAAAAAAAAAAAATCGAAAATCC
ATTGTATTGCATAAGAAATGGCGAATTTTAGGCACGAAAT
TAACTTACATCTCTCCATTCCTTTCCTCATGAAAGAACCG
TTATGTTAGCTAGCCCTGAACTTCTTATTTTGGAAGGACC
CTCACCTCAATTTTCAAATGAACCGCGGACTTCACTTTCT
ACGGTCGTTTCTTCAAAAATCTTTACAACGTATATCGCCT
GTTGCATTGCCTTTTCGGAAAACCTTATTTTACGACAAAC
CTTTTTAGGATTAAAGTTTAAAAATTTCTTCGTCTGCCTC
AAAATTGCGCAGCTTTAAGCTTCAGAATGTTTTACACGAA
ATACCCTAGCGCTGCATTTCTTTTTTCCTCAGTTGCGGTA
GTAGAAAAGTATTACATCAGCACGAGTAACAACTTATGGT
GTCAGTTTCATAATTTCACGCACTAAAGTTAATTTCCCTT
TTGTTCAAAAACTTTCAGGAGGTGTGGCCATGATGGACAG
AAAGAATGTTATGCTTTAGGATTATTGTACAATTATTTAG
ATTTGCTAAAGCGCGTCTTATAGTAATCGTGCAGTAAATT
TTGTAATTCAGTTCCAGTTCACTTTATCATGATAGTGTTT
TATCAGTTTCGAATTTTGGCACACGAAAGCTTGTTTTCCT
TTATAATTCTTTTCAGGAATTATACCTTACTTCAATTTAG
AAGCGCATAGCAAACGGGAAGAATGCGTACACTGCAGGGT
TGTTGTGATCCGTCACGTGTATGCAAAACGCGTTAGAGAG
TAGTTATGTGCTAACTGTGTGGTAGAAATTTATATTTCTC
TTTTAAGGTTGTTTGGTATGTATCCGCCGTGAAAAAAGTA
AGAAAAACATCCAAATGGGCTCCTGCCTGAATGTTTCCTT
CGATAAACGTATACGCCAATAGTGAAGAAAGTCGCCTAAA
TTTATTCTGTTGTAACGAATGATTCATGGTTTAACTTTTT
AGACTCTAGTATAACTAGCAAGTATACATATTTGCTCAAA
ACATGTTCGAGTGCGAAAGTGTTGACATATAAAGAGACAC
TTCTTTTACGTTCCACTGTTTCGAGTTTACGTTGAAGATT
TGTTTTAGGGTGCTTAATCAAAGAACAACAAATAAAAAAT
GCCTGTGGCTGCTCGATATATATTTTTGACCGGCCTATTT
TTGCTATCTGTAGCTAATGTTGCTCTAGGTACTACAGAGG
CTTGTTTGCCAGCTGGAGAGAAGAAAAAATGGTATGACTA
TAAACTTTTACCAATATTCCTTAAAAGATTCATCTACATA
CTCAAATCCGTCATATATGGCCTATGGTTATGCTGATGCA
GAAAAACTGGGTTCTGTAAGTGGGCAAACAAAGCTTTCCA
TCGATTATTCCATCCCATGTAATGGCGCATCAGATACTTG
TGCTTGTTCCGATGATGATGCTACTGAATATAGCGCTTCC
CAGGTTGTACCAGTGAAGCGTGGCGTTAAACTTTGTTCTG
ATAATACAACTCTTTCTTCTAAAACTGAGAAACGTGAAAA
TGACGATTGCGATCAAGGCGCTGCCTACTGGAGTTCAGAT
CTGTTCGGATTCTACACAACACCCACCAACGTAACCGTGG
AAATGACAGGTTACTTTTTACCACCAAAAACTGGTACCTA
CACATTTGGCTTCGCTACTGTGGATGATTCAGCAATTTTA
TCGGTTGGAGGTAATGTTGCCTTTGAATGTTGTAAACAGG
AACAGCCTCCTATCACATCAACGGATTTCACTATTAACGG
TATTAAACCATGGAACGCAGATGCACCTACCGACATAAAG
GGGTCAACGTACATGTACGCCGGTTACTATTACCCGATCA
AAATTGTTTATTCAAATGCTGTATCCTGGGGTACGCTTCC
TGTTAGTGTGGTATTGCCAGATGGTACTGAGGTTAATGAT
GATTTTGAAGGATATGTTTTTCTTTTGACGATAATGCTAC
TCAAGCTCACTGTTCCGTTCCAAACCCTGCTGAGCATGCA
AGAACTTGTGTATCATCTGCAACATCTTCCTGGTCGTCCA
GTGAAGTCTGTACAGAGTGTACCGAGACCGAGTCTACCAG
TTATGTGACACCATATGTCACTAGCTCTTCCTGGTCGTCC
AGTGAAGTCTGTACAGAGTGCACCGAGACCGAGTCTACTA
GCACCTCTACTCCATATGTCACCAGCTCTTCCTCGTCGTC
CAGTGAAGTCTGTACGGAGTGCACCGAAACTGAGTCTACC
AGTTATGTGACACCATATGTCAGCTCGTCTACTGCTGCCG
CAAACTACACTAGCTCATTCTCATCGTCCAGTGAAGTCTG
TACAGAGTGCACCGAAACTGAGTCTACTAGCACCTCTACT
CCATATGTCACTAGCTCTTCCTGGTCGTCCAGTGAAGTCT
GTACAGAGTGCACCGAGACCGAGTCTACCAGTTATGTGAC
ACCATATGTCAGCTCGTCTACTGCTGCCGCAAACTACACT
AGCTCATTCTCATCGTCCAGTGAAGTCTGTACAGAGTGCA
CCGAAACTGAGTCTACTAGCACCTCTACTCCATATGTCAC
TAGCTCTTCCTCGTCGTCCAGTGAAGTCTGTACAGAGTGC
ACCGAGACCGAGTCTACCAGTTATGTGACACCATATGTCA
GCTCGTCTACTGCTGCCGCAAACTACACTAGCTCTTTCTC
ATCGTCCAGTGAAGTCTGTACAGAGTGCACCGAAACCGAG
TCTACTAGCACCTCTACTCCATATGTCACCAGCTCTTCCT
GGTCGTCCAGTGAAGTCTGTACAGAGTGCACCGAGACCGA
GTCTACCAGTTATGTGACACCATATGTCAGCTCGTCTACT
GCTGCCGCAAACTACACTAGCTCATTCTCATCGTCCAGTG
AAGTCTGTACAGAGTGCACCGAAACCGAGTCTACAAGCAC
ATCCACTCCATATGCAACCTCATCTACTGGCACAGCTACT
TCATTTACCGCTTCAACTTCCAATACCATGACGTCTTTGG
TCCAAACAGACACAACCGTTTCTTTCAGCCTATCTTCAAC
TGTAAGCGAGCATACCAACGCTCCAACTTCATCTGTAGAG
TCAAATGCTAGTACTTTCATATCGTCAAATAAAGGCAGCG
TTAAAAGTTATGTTACGTCATCCATACATAGCATTACGCC
CATGTATCCTAGTAACCAAACCGTAACATCTAGCTCTGTT
GTCTCCACACCAATTACTTCCGAATCTTCTGAATCCTCGG
CCTCAGTTACCATTCTACCCTCAACTATCACTTCTGAATT
CAAACCATCTACAATGAAAACGAAGGTCGTTAGTATCTCC
TCATCACCAACTAATTTGATTACCAGCTATGACACTACAT
CTAAGGATTCAACTGTTGGTTCATCCACATCGTCTGTAAG
CCTGATCTCTAGTATTTCTCTACCAAGTAGTTATTCAGCT
TCTAGCGAACAAATATTTCACAGCTCCATCGTTAGTTCAA
ACGGTCAAGCATTAACAAGTTTTTCTTCGACCAAAGTCAG
TTCCTCAGAATCTTCTGAATCACATAGAACATCGCCCACT
ACATCCAGTGAATCAGGCATCAAATCTTCAGGCGTTGAAA
TCGAATCTACAAGTACCTCTTCTTTCAGCTTTCACGAAAC
TTCTACAGCCTCCACCTCCGTTCAAATATCTTCTCAGTTT
GTGACTCCATCCTCCCCTATTTCCACAGTTGCCCCTCGTT
CTACAGGGCTCAATAGTCAAACTGAAAGTACAAATTCTTC
CAAGGAAACCATGTCGTCTGAAAATAGCGCCAGCGTTATG
CCTTCTTCATCAGCTACATCTCCCAAAACAGGCAAAGTTA
CCAGTGATGAAACTTCTTCCGGATTTTCTCGTGATCGCAC
CACTGTGTATAGGATGACTTCAGAAACACCCTCCACAAAT
GAACAAACAACTTTGATTACTGTAAGTTCTTGTGAATCAA
ATAGCTGCTCAAACACAGTCTCAAGTGCTGTAGTTTCCAC
GGCCACCACTACCATCAATGGGATTACCACTGAATATACT
ACATGGTGCCCTCTTTCTGCTACGGAATTAACAACGGTAA
GTAAATTAGAGTCAGAAGAAAAAACCACCCTAATTACGGT
TACTTCTTGTGAGTCTGGTGTCTGTTCCGAAACTGCTTCA
CCTGCTATCGTTTCGACAGCCACTGCTACCGTCAATGATG
TCGTTACAGTTTATTCCACATGGAGCCCACAGGCTACAAA
TAAACTAGCGGTTAGTTCTGACATCGAAAATAGTGCCAGT
AAGGCTTCATTCGTTTCAGAGGCTGCTGAGACAAAATCCA
TAAGCAGAAACAACAATTTTGTTCCAACTTCTGGGACTAC
TTCTATTGAAACACATACAACCACTACAAGCAACGCGTCT
GAAAATAGCGACAATGTTTCTGCTTCTGAGGCTGTCAGTA
GCAAAGTGTCACAAATCCCGTGTTGATTAGTGTATCTCAA
CAGCCTCGTGGCACACCAGCAAGTAGTATGATAGGATCTA
GTACAGCCTCTTTAGAGATGTCAAGCTACCTCGGCATTGC
AAATCATCTACTAACCAATAGTGGTATTAGTATTTTCATT
GCCTCCCTATTACTGGCAATCGTTTAATAGGTGCAGAAAT
ATCCTTTGGATTGATACTTCTGCGTCTACGATTCGTCCTA
GTGCCATATTATGTACCTATTTATTTACTATTCATTTCTT
TGTTCTTCTACTTCAAATAGCTCAGAATGTATTATTTTTT
ATTAAAATCATTTCTATATATAGGATTAACGAGAAACCAT
TCCGGGAGTGGCATCTCTATGTTTTCTCTATGTAAGCCAC
ACCAGAGAACGTTGCTGTACTAAGACACCCATTTCGAGTA
TAGAAGCTTATTGAAAATGAACTGATATTTTTTAATACAT
ATAAATCTCGATTAAAGACAAAGCTTATTGGACATGGAGT
AGATGTTTTGATCAATAGATTTTCAACAAATTGAACGGTT
TGCTTTAGATACCGTTTGAGATAAAATACTGCATTTTAAT
GAAACATAAAGTCAACCAACAGCTGAAGCTTAACAATAGT
TACTACTGCCCGGCGTTATTATCACAACAATTCGTTCTAC
CAAAAACTGTGATCTTTACTAAAAGACCTTTTTTTTTCAG
ACAATTTTGCTTAACGCAGTAAAATGTAGTAAAGACGAAC
TTTCGGATAAAAGACTCCAAAGATAGTATGATAAACAGAC
AGTGGTATCAGTACTATAGACACCAGTTAAGACGTTGGCA
CTGTCTTCAAATCTTGGCTAGAAATTTTGGAGGGTATCAG
TCAATTGCTGTCTGCGCATCCCAATAAACAGTTGTCTAGG
AAAGAACAACGGTTTTAATTGACACAACATGCTGAAGAAT
ATAGGAAAAGGAGTAGCGGCAACGGATGAGCTAGCAAGAA
AAGCATCACTCTCTATCTGAAAGCTTCCATGATTTATCTT
TCAACCCAGCAAGGTAGTGTTTTCCAATATAAGAAGCATA
CGGGGTTATAGAAGCTAATCGTGCCCAGCATGAGTCCTAA
CAAACAGAACAGACTCTTTATCCATCCGAATTCTAGTAAG
TAATTATTCTGTTCACTTCTATCCAACGAAATGGGCGTAC
GATTGAAATAACAGTTGATTGAAATTATAGGGGCCCTATT
CGCCTTCTACAAAGCACAAGGAAAGGAACATTTACAATGA
ATAATACGAAACAGCTGGCAAATGTGCTGAAAACCATTGA
GCGATGTTACCACGCTGAGATCCATGTTTTCAAGAGTGGG
CTGTACTATAATGAACCAATGTGTTCTTTAAAATTGTTAG
TGTGTTTTCCCAACATGAAATTGCTACTGGAAGAAATTGA
TATTGTAATAATATATGTGAGTATCTAATCACACACTGGC
TGCATCACATTGATTCATGTTATGTTTTTGAAATTAATGT
ATTCGTTGTGCATGGATGTTACACATATCCTAAACCTAAA
TTATGAGTACAAACACACCTAGGTAGAGAGCTCTACGTCG
TCTTAGTTCTCAGCTTGTAAGCTTTAATTTACGCGAAAAG
CTATTTACAATTTTTTATTTGAAAATTGATCGCATAACTT
AATGAAAGTGTACAAAGTAGGATAGGCATTCTTTGGTACC
GATTTTCTGAATTGTCACCAGCAAAGCCTCATTTATTTGA
AATCATGAAACTTGTTAACGATTAAATCTAGCATGGCGAT
ACTCGGAAAGTCCATAAAGAACTTCTGGCAAGAGCCGAAA
TTCACGGTAATTTTAATTGAGCACCACTATAGCAGTGTCT
TTATTGAGTTGGCTAACACTAAGGTCGTATTCAGTACTTC
TGAATTTCCAGATAATATAATAGACGCTCATACTAAGAAA
ATATTCACTATAAGAACCTTTCACAAATACTAACCTAGAA
TATTTATCTTTCTATTTGAGTAAGAATGGAAAATAAAAAA
GTGTTAATAAGGTATAACAGAGTGTATTTTCAACCGTAAA
GAAATGAATAAGAATAAACGCGATTTAAGCTTAATAGAAA
GTACATAAGCAACGTCGCGAACCGGTAATGGAAAAAATAA
TTGTTTTATCGCTTTTCTTCAGAGGGTTTTTGTAATCGAT
ATTTGGGTGGAAAATTCTGGGGCCCTACGAAATGACGAAC
TAAAAGCCAAGAGTTCTAAAACCCTTCAGTGTAGTGCTTT
TTGAAAAGCCAGTTTTGTTATGAGCAACAAATACATGTGA
GCTTAGAAAGATAGATTGAGCTTACCTGAATCAATGTGAA
TCGAAAATTTCCTCCGTCCTACAAGTATATATTGGAGGAA
GATAAAACCAAGATTGATGCACTGCGTTTTGTAAATAGGT
TCTGGGATTACCAACGTACTTCTTGATAAAATGGGCTATT
TTTAAACGCTTTACTTTTTTCTTCAGCGGAACCCGGTGGT
TTTTATGATCTTTATACTTAATTGATGATTACAGTTTTGG
AATCAAAAGCTTTATTCGGAATATTGTGCAAATATATTGT
TGTTTTTATTGGATAATGGTGTCTAGATTTAACCAAGATA
TTAGATTTATTTCGCTTATAGCATCATTTTTTTTTTGATC
AAAATTTTCAACTCTTTGAAAGTGCCATATTTCACAAAAT
ATAACATTTGTCCCACGATTTAGAAAAATACCATAATCAC
TCTTCAACAATTTTATTTCTTTACTCTCCTACTACAGTTG
CGTACATTTTAACTACACGTTTAAAATATTCAAGATTTAT
GAGACTGTCATCGAATGGTATATAAAATAAAAAAAAATTA
TATCTTAGAGTCCTAGTTTAATAGAAAGAATAAAAAGGTC
ACGGAACATCACTTTCTAACATATCTTCCTGGGTTTCATC
TTTACTAGAACTGACGGTCAAAGGTCTTTGGAGAGTACTC
GCTTTTTGATGAAAATCACGATAGTTAATTTTTCCGCCAT
GTTGTAACTTTCTCAAAACTGCAATTTCAGGGTGTCCAAT
TTACTGTCAATATGCAACCAAAAATATAACAAAAGTCCTT
TTGAGCAAATAAAGTCGGACATGACAGTACAACGCATGAT
CGATTATTAAACGAAAATGGGATATCATACTGTTTTAGAA
GTTATTGGGTGCATTACTCTGTCATAAAAAAAATCATGTT
ACTATCTATAAAAAATGCCTAAAAATTGGATTACCACTTG
TTATGGAAAGATCAGTAAAATATAGGATAACCATAGCGTA
AGTCTGGCGTTCTGGAATATTTGTTTTTAGTTATTAAACA
TACTTTTCACGATTCACAGTATTAATTTTTAGGAATGATA
AAAATGGTACATGCCCCTATTGGGAACGTGATGATCTTTC
GGAATGTGCTAGGCGAGAATATATCGAGTTTAAATTTCCT
CTATTTATATTGTTGACTGGTATGATATACGCGTTTTGCA
AAGTCTTTCGAGCCTTTTATCTAAGGGGAAAAATCATACA
AATGAAGCGCCAGAATTTGAAGAACAAGGTAATGGAAACC
ACGAATATGCAAGGTTCTCAGTTTTAAGACTAAAATCTGC
ATGGGAAAGCCGTAGCTTTTGTAATGTTAATAATAGATCT
ACTTTCGACAAATTCAAAAATTTATAGAGGGTGCCTTCAT
TGTTTTGCAGCTTACTATCCACCTGTATATTTTATCTAGT
ATGCCAATGGATAACAAAAAGTTCTTTCACCAAGGTTTTC
TGGTTCAAATGTTTCTCTGGATTTTACTGCTTGTTGTTAT
TACACTTCGTTTAATTTCAGCAAGCCAGTCATTTCGGTGG
GTTTTAGCATGTAAGCGTGATTTATGGGCTGTTTCGTTTT
ACTCATATGCATCCCTGTTTACTCTTTCGATTTTACCTCT
TCGTTCCGTCTTCATTGGAAAGATAAAAGATAAAATTATG
GTCAAATATATCATTTCCGAGACTTTCATTGATTTAGCGC
TTTTATTATTATTATCAACGTCAAGTATAGAAGGAACTAG
GTACTCATTTTTGGTTGAAAATGAGAACAAAAAGTTGCCA
CCGGCTCCTACCGTCTTTGGCCTTCTTACTTTTTCTAGGA
TTGATCGGCTTATTTGGAAAGCATACAAACACTGCCTTGG
AAACGCTGATATTTGGGATTTGGATATTAATAATAAGTCT
ATAGCAATTTTGGCGAACTTTGAAATGTCTTCTAAAAAGG
AAGGCTCCTTCCAAACATTATTTGTTATTTTAAGGCTGTT
TTCATCTCCCAATTATTTCTGGCTTTTGTATCTAGTTTTT
GAACTTTGTACCCTCATTGTTGATGCCAAGAATACTATCA
TACGTTAATGACCCAAAGTCAAAATCATGGAACTTGGTGT
CTTTATACGTCTCATCTATGCTCGTCAGTAAAATCATTGC
CACGACTTGTAGAGGTCAAGGATTGTTTTTAGGTGAAAAG
GGTACTATGCAACTAAGAACAGTTTTGATATCCAATATCT
ATTCCAAAACCTTAAGAAGAACAATTCTAAAAGACTCAAC
AACGTCACTTCAAAAAATGCGTCAACATCCTTTGAAGAAA
ATCCTGACTCTTCTGAAGCGGAACCTAGAAAAAAGTCTAG
TAGGAAAGACAACTCTGTGAACAATGTTATGTCAATTGAC
GCTTTCAAGGTTTCTGAAGCTATGAACACTTTTTATCTGG
CATGTGAAGCAGTTTTCATGACAGTTACGGCCCTAATGAT
ACTATATTCCCTACTGGGATGGTCCGCCTTTGCTGGTACC
TTTGCTCTTCTTGCCATGATTCCTTTGAATTTTTGGTGTG
CAACTTTTTACGGGAACTATCAGGCCGATCAATTAATCCT
AACTGACAAGCGTACCTCTGGGATTAGTGAGGCTCTGAAC
TCAATACGTGTAATAAAGCTACTGGCATGGGAAAATCTGT
TTTATCAAAAGATTATAAACGTAAGAGATGGGGAAATAAG
ACTCCTTAAAAGAAGGCAACAATTTTCTTTTGAACCATCT
CATTTGGTTCTTTGGGCCCACTTTGGTCTCTGCAATAACA
TTCTCAGTGTTTATTAAATTCCAAAATCAGACACTTACTC
CTACAATAGCATTTACAGCTCTTTCTTTATTTGCAATATT
GAGGACACCCATGGACCAAATTGCTTCGACTGTCAGCCTT
TTGATACAGTCTTTTATTTCTCTTGAAAGAATCCAGGATT
ATCTTAATGAATCAGAAACAAGAAAATATGAGATTTTGGA
ACAAAGCAATACTAAATTTGGCTTTGAAGATGCAAGCATG
GAATGGGAAGCTGCTGAAACAAGTTTTAAACTTAAGAACA
TTTCTATTGATTTTAAGCTGAATAGTCTCAACGCAATTAT
AGGTCCGACTGGGTCAGGAAAGTCTTCGCTATTACTTGGA
CTATTGGGAGAATTGAACCTTCTTTCTGGAAAAATATACG
TACCTACAGTTGAATCCCGCGACGACTTAGAGATTGGTAA
AGACGGAATGACGAATTCAATGGCATATTGTTCTCAAACT
CCGTGGTTGATTAGTGGAACAATTAAAGATAACGTTGTTT
TTGGAGAAATCTTCAACAAACAAAAATTTGATGATGTAAT
GAAATCCTGTTGTCTTGACAAAGATATCAAAGCAATGACA
GCTGGCATAAGAACAGACGTGGGTGATGGAGGATTTTCCT
TATCTGGCGGACAGCAGCAAAGGATTGCTTTAGCCAGAGC
AATTTACTCCTCTTCCAGGTATTTGATCCTTGATGATTGC
TTGAGTGCAGTAGATCCTGAAACTGCACTTTATATATATG
AAGAGTGTTTATGCGGCCCCATGATGAAAGGAAGGACCTG
CATCATTACGAGTCATAATATTTCTTTAGTTACGAAACGG
GCTGACTGGCTTGTGATTTTAGATCGTGGCGAGGTGAAAT
CACAGGGTAAACCATCGGACCTCATTAAATCTAATGAGTT
TTTGAGGGAAAGCATAAACAATGATTCAAAAATACAACTC
ACAATCAAATTGACTTGAAAAGATCAACAACATCAAAGAA
AACTAAGAATGGAGATCCCGAGGGAGGGAACTCGCAAGAC
GAAGTGTGTGCTGAAGTTGAAAATTTTGAGGAAACAAAAA
TGGAAGGATCAGTTAAATTTTCAGCTTACAAATGGTTAGC
AGACTATTTCGGGGGACTGGGAGTTGTTTTTGTTTTCACC
TCGTCCTCCATCCTTATTCATGGAATCACACTGTCTCAGG
GCTTTTGGCTCAGATACTGGCTGGACACTGGATCTTCAGG
GAGTAAGTCTACCTGGCTTTATAGAATAGTTGAGGGTCAC
TCTAACATCTATTTCTTACTGACTTATATTATCATAGGTC
TTGTTTCTTCATTTTAACTTCTGGTAAAGTTTGGATAGCA
ATAATTTCAGGTACCAACGTCACCAAGAAAATATTTGCGA
AGCTTCTATCCAGTATCTTATATGCCAAGTTACGTTTTCA
TAATGTCACGCCGACTGGAAGAATAATGAACAGATTTAGC
AAGGATATGGATATTATTGATCAACAATTGATCCCTAATT
TCGAAGGACTCTCTTATAGCGTCGTTGTTTGTCTGTGGAT
TATACTTTTAATTGGATATGTTACTCCTCAATTTCTGTTA
TTTGCTATTCCTTTATGCGCTCTTTATTATACCGTATGTA
CGTTATATCTTCGTGCATCTAGAGAGTTGAAGAGAATAGA
TAACATCAATATCTCTCCAATACACCAGTTATTCGCTGAA
GCCATCAAAGGAGTAACTACAATTAGAGCATTAGCAGATG
AGCGTAGGTTTATCACTCAATCTTTGGTTGCAATTGACAG
AAGTAATGCTCCATTTTTTATCTCAATATGGCCACCGAGT
GGATCACATATAGAGTGGATATAATTGGGACACTTGTTCT
TTTAGTTCTTCTGTAATGATCATAATGAAGGCCTCATAGT
TGGATGCGGGGCTAGCGGGGATACTGTTATCGAATGCCTT
TTCCTTTACTGAAACTGCTCAATGGATCATAAAAGTATTT
TCAAGCGTTGAACTTTTGATGAGTTCAGTAGAGAGAATAA
AAGAATATACAGATATACCTTCCGAATCAAACGGCTACAT
ATCACCTCCAGCTAATTGGCCTCAAACAGGAGATGTTGAA
CTAAAAACTTATCATTGCGCTATTCTCCTCATTCCTCTAA
GGCACTAGATAATGTATCATTCAAGGTAAAAGCAGGAACA
AAAGTTGGTATTGTTGGTAGAACAGGGGCTGGGAAATCTT
CTATTATAGCGGCTATTTACCGGCTTTCAGACTGGGAAAA
CGGTACGATTACTATTGATAACAAAGACATAAAACATATC
CCTTTAGAGCGTTTAAGAAATTCTATAAGCTGCATCCCAC
AGGATCCTACTTTATTTGATGGAACTGTTCGATCTAATTT
AGATCCTTTCGATCGGTATTCTGATGTACAAATTTATGGC
GTACTATCCAAAGTGGGATTAATTGAAGAATGCGATGAAT
TGTGCTTGATTTTTGAGCAAGAGCAGCCTAATTTTTCTAG
TCATAAACTAAGAAATAGATTCATTGATTTGAATACTGTT
GTGAAATCAGGTGGTTCAAACTTATCTCAAGGGCAAAGAC
AACTTTTGTGCTTGGCACGATCCATGCTTGGTGCACGTAA
TATAATGCTAATTGACGAAGCAACCGCCTCAATAGATTAT
ATTTCTGATGCTAAAATTCAGAAAACTATAAGAGAAACAA
TGAAAAATACAACAATTTTGACTATTGCTCATCGATTAAG
GTCAGTAATAGATTATGACAAAATTCTGGTGATGGAAATG
GGCAGAGTCAAGGAGTATGATCATCCATACACTCTAATAT
CTGATCGAAATACCATTTTTACCGCCTCTGTAGGCAGAGT
GGCGAGTTCGAAAACCTTTTCGAGTTGGCTAAAGTCTCAT
TCGATAATAAAAGATAAGACAACTAGAATTTCCTATTTTT
ATTCATTCCAGTTCTAGCTACGAAGTATACGATCTGCTTA
CGTCATATATTTGTGTGTAATTAGAAGGCATTCAGGAAGT
CGCTTTTAACTTTTCAGGGCTATATGTCCTAATCCACTAC
TTTTTGAGAACTTTAAGAAATAACTCCTTTGAACCTGTCT
GTGCCAAACAAAATTTTGCTGGTACATTTTATGGTATATA
AACAAGCTACGTTATTATTACTTTTTTGATAGTTTTACTT
ATACTAGAAAATAATATTATATCATCACAAAAGAAACTCT
CTCGTTAAGAATCCCGAATATTCAGCAGGAGCAAAAAAAA
ATACCATAATTTAAATGCTTATTCAGTACTTAGCTGCTGA
TTTTATCGCAAGTATACTATTGGAGAGTACCGTGGTTCAT
ATCGTGCTATTTTTATCTATATTTAAATTTATAGAAGTTT
ATCGTAGTATACTATGTAATTCTCTGCCGTATTGGCGGCA
AAGACAAAAGCACTGACAGTAAACAGTTTTTCTGATGAGA
ATTTATGTCGAGGAACAAACGAAAATTTTGCTGGCCAAAT
TTGCTTACGCCTTTAATGTGATTGCGGTTGAGGTCTGTTA
TTACGCAGCTGCTATCATGTGTCTATTTGAGATTCTCTTT
ACAGGTTATCGCTGCATTTTTGTCAAGAAAAGAAAAGAAG
ACAACCTTTTTCTTGCACTGCGATGAGTATATTCAGGCTC
GCGAATTTTCCAGATTTCTTACTAAAGACACATCTTTGAA
CGCACCAGCATGAATTTTATGAACTACTGATCCATATATT
AATAGGTTTTAAGTACATATAGAATACTTAAGAAATTACA
TTCCATTGCGATACACCTATTTGATTCTGATTGTGTTGAA
GTCTGTATAAAAGGCGAAAAAAATAAAATGAAAATAAGAA
AATAACTGCGCTACTTGTCTTCTAAATTATCTTCTGGTGT
ATCGTCCTTTTTGGTATGATTAATTTCTTATTGGATGAAA
AACTACAAAACAAAAATCCTAAGGCATAAAACCCTAGATC
CATCCAAAATACGTTCTTAATGGAGTCGCTTAAAATGTTT
CCAATAGTCGAATGAGAACCGTCGTAGTTTTGAAGACGAT
ACAAAATCATGTCATCAACCGTTTTTCCTTCGTAAGGCTC
TAGATGAGCTCGTGATACTTTATTGTGAAAGGAGGCGGAA
AAAACAGTGGTTGAAAGCACACCACCAAGAGTTGTACCTA
ATGACTTCATGAATGTATTGAAAGCTGTTACTTCAATAAA
GTCCATAGCAGCTTCTGGACGATCTTTGGTAATTTGAAGC
TGTGCACTCATGAGCGATGCTTGTAGAGCAAATCCAAGGG
AAAACCCCGGTAATAGCAAAACACCAATTTGAGTTGACTT
CGTGGACGTATTTGTCATAAGTGTCATAAGCCCTGCTCCA
ATTACCCCAAGAACGCCTCCAAATATTAAGAGTGGTTTAA
CTAAACCGAGCTTTTGGTAATCACACCACTTGCAATGGCC
GCAATAACGTTGGTAATAACGATTGGTATCAAGTGAAGAC
CGGCTTTCCATGCACTCGACGCAAATATAAGTTGGAAAAA
CTGGACAGAGTATATCATTTGCCCATTGTAACCGGTACAT
AATAGAAATGTTACCATGTTTACTATTATTATGGCTGGTT
TTGCTACCAATCTTCTTAGAAGGAGAGGCCTGTAGGATAT
ATTATCAGGTTCCGGGTTGAATTTATCGAATAGGAAGAAA
TCGTACACCAATGAAAAAATAAAAAGTAAGACACCCAAAA
CCAAATATGCGATGACTTGGCCAGAGTTCCAACTATATTT
ATTACCACCAAAGGTTAGCCCCAGTAGGAAAAGGACCAGC
CCTGCAGAGCAGAGGGCAAAACCAAAGAAGTCAAACTTGA
AGATTATGCCATTCATAAGTCTTTTAAAATTAACTTGGTG
TCTGAACTTACTAAAAGTAAAGCTCGAGATTGTTCCTATA
GCATCTTTAATTTGTTGAAGTATACCCTTATTCTCGGCCT
TATAGGTGAGTAAAAACATAATAATGGCAAGACCACCGAT
AGGAAGATTGATATAGAAGCACCACCTCCAGGTAACATGG
GTTGTAAAGGCACCTCCGATTATAGGACCAACGATAGCAG
CTACAGCAAATGCACAACTTAGGATGGAAATCACCAATGG
ACGTGACCTTTCACCAACCATCGTACAACCAATAACAAAG
CAAAGCGTTTGGAGTCCGCTTCCCCCAACACCAGCAACAA
CTCTACCGACAATGAGCATATTCATTGAAGAGGCAAGGGC
AGCAATTAGGGATCCGGCTTCAAAAATAAGTATTGCTAAA
ATGAGACTATGCTGGAAACCTATGATAGATGCGAATCTTC
CCCAAATGAGACTCAGAATAGCATTTGGTAAACTGTAGCC
TGTAACGAGCCAACCTGTTTTGGAGTAGTTTCCGAACTGT
TCTGCGACCACGTCAATAATAGTTCCCACTATCAAAATAT
CCAGTGCAGTTATGAATAGTACAAGAGTTCACGAAGCCAG
GCAGAGGTACAAGGAAAGTCCCATTGGAGAATCATTGCTA
CCTCTAGCATTCAATGAAGCGTCTGAACCACATGCTCCTT
CTATCTCCTGCTGCGAAGAGTACTTAGTTTCCTCCATATT
TTTGAATTTCTATCGATTAAGCTCTATACCAGGTATGATC
TGGTCTGATCAGTTCTAGGTATGAGTATAACTAGAATACA
TCTATATATATGTATATATATATTTAAACCAAAAAAAAAA
AAATTCGCTTCTCATAAAGGTGTGATGACACTATTATCTT
TTGCATATTTTGTCGACTCGTATCATGTACGCGCTGCATA
TGAGGTGCGGCGCTATCTGTTAAATATGTACCAATTTGCA
CCTGCTGCAAAGGAAATGTGGCACTACTTTTACTCGCATG
TTAACTTTCACCTACTATATATAGAAAAAGGGTGTTGCTT
TCAATCGCCGACTAATTTGCTCAAATACTCTTTACACAAA
AGGAAATTGTGTATCAGTAACCCTTACGGTTTGTTTATGA
AGGAACTTTGCTCGTCCTACACCACCGGATCTAGGTACTC
AATTTTTGATGATTTTGCACTTGTGCTCATATCCTGTCGA
CAGGCACCGCATTTTTTCCTTGTTTCAACAGACATAAACA
CAAGCTTCACTCATCAGTTTGAAAGAGATAGTTTCGACGG
TACAGTATTCTTGTCGTACAAAAGTCTTCGGTATAACTGG
TTCGTCGTGGATTTTCGGAAACTAAGTTGATTGTACGACG
ACAGGTCAAAGTTAAAGTTAAAGTCACCAGGTGTATAGAC
ACCACATTGAAGGGTGTCACAGCAATTTTTTATTTTTTTT
TGATACTCAATAATTACGAGCATATAATTTTAGTACTTCC
AAAAAAAAGTTAAACAAAAAAATAGTGACAAAATGTGTCA
GTAAAATATATATGAGAACATGGAATGTATTAAAGTAATT
CCATTTCTAGCAGATGTAGCGACCGTAGAATCTTAAATAC
TATTTACATAAATAAGAAAAGTAAAATAGTTTTATGGACT
GGAACGAGAAAAAAAAAAAGAATAATCAAGTAAATAAATT
ATCGGATGAGTTCTAGTGTTGTTGGTGCCTCAAGTAATAA
AAAAAAGTGGAATTAGGCAGTCCTGTGAGATTATTGAGCG
AGAACGTCACTCAAACGATGACACGTACTCTATGACATCG
ACCTTTTTAAGCTCAAAGAAAACGAAATTATGTCTGCACA
GTTTGATTCCTTGAAATATAAAATTCTACTGATAAGTACC
GCGTTTGTATGTGGGTTTGGAATTAGTTTAGACTACACAC
TTAGATCGACCTATACGGGCTATGCAACGAACTCATATTC
AGAACACTCCTTACTTTCAACTGTCCAAGTTATCAATGCT
GTTGTAGAGTGTCGGATCCCAAGTTGTCTACTCTAGACTC
TCTGACCACTTCGGAAGACTAAGGCTTTTTTTAGTTGCAA
CTATTTTTTTATATAATGGGAACCATCATTCAATCACAGG
CGACCCGTCTCACAATGTATGCAGCAGGATCGGTTTTCTA
TAACTGTGGATACGTCGGAACAAATCTGCTCCTGACATTA
ATACTCTCAGATTTCTCCTCCTTGAAGTGGAGAATGTTTT
ACCAGTACGCCTCATATTGGCCATATATCATAATACCATG
GATTTCAGGCAATATTATCACAGCAGCAAATCCTCAGAAA
AACTGGTCCTGGAATATTGCAATGTGGGCTTTTATTTACC
CACTCTCTACCTTGCCAATTATATTTCTTATTCTTTATAT
GAAGTACAAATCTTCAAAGACTGCTGAGTGGAGATCTCTC
AAAGAACAGGCTAGAAAGGAAAGAACGGGCGGATTATTTG
AGAATTTGGTGTTTCTATTCTGGAAACTCGATATTGTTGG
CATATTATTAATAACTGTGTCGCTAGGGTGTATTCTTGTT
CCTTTGACGTTGGCTAATGAGACATCACAAAAGTGGCACA
ATTCAAAAATAATTGCCACTTTAGTTTCAGGTGGCTGTTT
ATTTTTCATTTTTTTATATTGGGAGGCCAAATTTGCCAAA
TCTCCTCTTCTACCGTTCAAATTACTAAGTGATCGTGGAA
TTTGGGCACCCCTTAGTGTTACTTTTTTCAATTTTTTCAC
CTTTTTCATTTCGTGCGACTATCTGTATCCTGTTTTGCTG
GTATCGATGAAAGAATCGTCCACTTCGGCTGCTCGGATAG
TAAACCTTCCTGACTTTGTTGCTGCTACTGCATCTCCATT
CTACAGTTTGTTGGTGGCAAAGACAAGGAAACTGAAACTT
TCTGTAATCGGAGGTTGTGCTGCATGGATGGTGTGCATGG
GCCTTTTACAAATACAGAGGAGGATCTGGGTCTCATGAAG
GTGTTATCGCTGCATCTGTTATCATGGGTTTGAGCGGTCT
CCTATGCAGCAATTCAGTGATCGTCATACTGCAAGCCATG
ACTACGCATAGTAGGATGGCTGTAATAACCGGCATCCAGT
ATACCTTTTCAAAGCTAGGCGCTGCTATCGGTGCCTCCGT
TTCTGGTGCCATATGGACACAAACCATGCCTAACCAACTC
TACAAGAACCTTGGAAACGATACATTGGCAGAAATAGCAT
ATGCATCACCTTATACATTCATTAGTGATTATCCTTGGGG
CTCACCGGAAAGAGATGCTGTGGTTGAATCTTACAGATAT
GTTCAACGAATAATAATGACGGTTGGCTTGGCATGTACGG
TACCGTTCTTTACGTTTACAATGTTCATGAGAAACCCGGA
ACTAATAGACAAGGCGACACACGAAGAATTCACTGAAGAT
GGTTTGGTTGTCTTGCCAGATGAGGAAAATATTTTCTCTC
AAATCAAGGCACTTTTAGACATAATCGAAGTAACAAGAAA
TCAGGATGTTGATCCCCAAGCTGGTGAAAAAAGGGCAAAA
AAAAATGAAAGCAAAATCACAAAAAGGCAAAAACAAGTGA
TTTCTACACTTTTATTACTTCCGATAAAAATGACATAACA
GGATAGGATAAACATGCTCGATAGACCCACATTTGAACTT
GCGACGCATATAGCTGTGTCGTACTTTTTATTTTCACAAG
CGTCGGTAAAAACTCAGCGTCGGTAAAGACTCAGCGTCAG
TAAAAGAGTCAGCGTCATTGATATTAAAAGTGCGGGAGGA
GTTACTATCCAATAAATGATGCTGGAAATGCGCTCTGTAT
GAATGCATTAATTATGTTGTACCGAAAAGAAAGAAAGAAA
GAAAAAAAAGAATATCATGTAACTTCTAGTAAGGGCGTCA
TGTCATAGCACTTTTCTAAGTGTATGCCATTGTAAATCAT
TCTAGGCGAAAAAAAGTGATATGTCTCCTGGTATTTTGTA
TTGTTGTCGTTACAAGTTGATGTGTTCCGTAGTGTGAGTG
CAACATGCGATTTTGGTACCGCAAAAAGGTACAGATCACA
TGGGCACAGATACAACAATTCTTTATGCCTGTATTGAGAT
CATAGTTTTCTTGGAGTCGGCAACAGTCTACGGGTGAACC
CAATAATCCAGCAGTAAATCTACTAACCGAACATTGTGTC
GGAATTTACACATTACTGATATAATTCGTCCCATTAAACT
TGCTGCGAGTGATTTCCAAAACAAGTACTACATTGAGCGT
GTTCAGCGTGCCCAAAAGAAATGGACTTGAAAATCTTGTT
GAATTAACTGTATATCCTTTAAATTAGCTGCCACAATGAT
AGCTACCTCCGCGATATATTGACGTTACTAACCTTTTGAG
ATTCTTCACCAATGTTGCAGCGTGATTTAATTTTGATGAA
ATCATTTTTGTTGAAAGAGTAGGATCCTGTACAGGCTGAA
ATATACTGTTCTTCAATATATCACTTATTTTAAATGATAC
AGCCATGTATTTTGGGGATATCAGAGATAATATCATACCC
GATTGAGCTGGAACTCCTAGGATTGTTGACAGATGTCGAC
TATGGCTCCTTACTAACAGAGTATGGTTGTGAAGCTAATA
CAGATAATGTCTCACTCGTGCAGTCACATCTCCATTGAAA
GCTGTGGAGTTTTTCCAGACACCAGTAGCAGCGCCAATGG
CAGCACTACAGCGAAAATTGAACTCATAGCACATCCCTGA
ATCGTGGACAGTTAATGTATGTTGTTGTGACTCAGACGAT
AACGATAAGCCTCAAAAGTTGTGTCCTCTCATCATCCTCG
AGCACCAGTATATCATAAGCAAAGAATCTTCGATAATGAT
TTGGAAAAAAAGCGAAAGCGAAGCCAATGTGTTTTATTAC
TGCTGCATTACTGAAGAGATATAAGAAGCGCTAACTCAAT
TACAAGAGCACATAACGGAATTAATCCTGCGAAACAGAAC
AGTAATTGACACCCTTATAGTAGCCTTTTTAACAGTTAAT
TATGGAAAACTGAGTTTGAAATTCAATGTTAACGCAAGTT
TCTGTTATTTTGCGAATCTAGACGGTCTCAACGAGACGAT
ATGCTCTAAGATTCTACTTCTCTGCGGATGATTCTTTCGG
TTATCGATGCCCTTTACCAAGGCCTCTCATACCATAGTAT
CAGAAGAGCAATGCATATTCATTCATAGATATAATGTGAT
ATGGAGAGCAATAATTAAATTTATGCGAGAAAAATGTGTT
CAATATAAGAATATTGAAAAAATATTAAAATGAAAATTGA
AAAAGGCCTCTTTGATACACACAAATAATGCCATCTCTTC
CAGTAAAAGATAAGTAAGATAAACTGGCTATGTTATGCTG
TCTGTTTATATGTTGATACAAGGAATTAAGATCTATCTTA
TATGCCTTAGCGTAGCGCAAGAATTGAACATTTCTATATA
AAATAAGTATAAGACACGTAGGGTTACTACTTCTCTGTGT
GCATATACCTGTGTTACGGTATTGCATGCGAGATGGGGCT
AAACGAGACCGTAGGGACATATAGCACCTTAGAAACAACC
TTGTATGAAATCTTTCATTATTTCCTGTTTAGACACTTGC
GTCAAGGTATTTTTTTATCGTGGTGTTGAATGTGGTAACC
CAATAGCATAATATGAGTAATGCTTTAGTATTGTTTCAGA
GCTGTTTTAGATAAAGAAAACATATAGTAGCAAACCTCTA
ATCCGGTAGTACTTAAGAAACTATAGTTTCTATGTACAAA
ACGGTAACTATGTAATTCTTACATTTACATAACATGTAGA
AGAATCCAATAAACTTACTACAATATGACATATAAGCTAG
ATCGTAATTCATTACGTCAACATACCGTAAAATTATTTGG
CGTTTCGTTAACTCCTACAAAAACAACAAACCTATCACCG
TATCGTCTTCTTTAGATATAGTCTCTTCGTATGAGTAGTG
TCACATACAAGATTAAAGATGCATTAGTTATGCTTTTAGG
ATATTGCGGTTAGCATATGGGAATAGAAATAGGATGCCAT
TGTATCATAGCACCTGCATGAGTGCGAGCCACTACCATAT
TGTTTCTCGGTGAATAAAGAGTGTGTTTATGTATTATTGT
CGAAAGATAGAATATTTTTATGTTTAGGTGATTTTGGTGG
TGATTTTTGGTTATATTAACATAAGTGTATATAAATTGAG
TGGTTAGTATATGGTGTAAAAGTGGTATAACGTATGTATT
AAGAGCATTTATACGATATTTGGGCCCGCCGAATGAGATA
TAGATATTAAAATGTGGATAATCGTGGGAATTATGCGTAA
ATGGCACAGGGTATAGACCGCTGAGGCAAGTGCCGTGCAT
AATGATGTGGGTGCATTTGGTACTGATTTAATGAGAATGG
GCCATGGATTGGAGTGTGAGAGTAGGGTAAGTTTGAGAGT
GGTATATACTGTAGCATCCGTGTGCGTATGACCGATCAGA
ATACAAGTGAGGATGGCTATGGCATGTGGTAGTGGGATTA
GAGTGGTAGGGTAAGTATGTATGTATTATTTACGATCATT
TGTTAACGTTTCATATGGTGGGTAGAACAACAGTATGGTG
AGTAACAGATGGCTGATGGTAGGGTAATGGCAGGGTAAGT
GGTGGAGTTGGATATGGGTAATTGGAGGGTAACGGTTATG
ATGGATGGTGGTTGGGATTGGTAGGGTTGAATGGCACAGG
GTAACGAATGATGAGTTGGGTAATGGAGGGTAAGTTGTGA
GACAGGTTCATCAGGGTTGGAGTAGGGTAGTGTTAGGGTT
GTGGGTGTGTGGGTGTGGTGTGGGTGTGGTGTGGGTGTGG
GTGTGGTGTGGGTGTGGTGTGGGTGTGGTGTGGGTGTGTG
GGTGTGGTGTGTGGGTGTGTGGGTGTGGTGTGTGTGGGTG
TGGTGTGTGTGTGTGTGGGTGTGGTGTGTGGGTGTGGTGT
GTGTGGGTGTGGGTGTGGGTGTGGTGTGTGGGTGTGGTGT
GTGGGTGTGGGTGTGGGTGTGGTGTGTGGTGTGGGTGTGG
GTGTGGTGTGTGGGTGTGGGTGTGGTGTGTGTGGGTGTGG
TGTGGTGTGGG
>tig00000022
CCCACACCCCACACCCACACCCCACACCCACACACACCCC
ACACACCCACACCCACACCCACACACACCCACACACCCAC
ACACCCACACACCACACCCACACCCACACCCACACCCACA
CCCACACCCACACACCCACACCCACACACCACACCACACC
CACACCACACCACACCCACACCCACACCCACACACCACAC
CCACACACACACCACACCCACACACCACACCCACACACCA
CACCCACACCACACCCACACCCACACCACACCCACACCCA
CACCCACACACCACACCCACACACACACCCACACCCACAC
ACCACACCCACACTTTTCACATCTATCTTTACTCTCGCTG
TCACTCCTTACCCGGCTTTCTGACCGAAATTAAAAAAAAA
ATGAAAATGAAACCCTGTTCTTTAGCCCTACAGCACTTCT
ACATAGCCCTAAATAGCCCTAAATAGCCCTCATGTACGTC
TCCTCCAAGCCCTGTTGTCTCTTACCCGGATGTTCAACCA
AAAGCTACTTACTACCTTTATTTTATGTTTACTTTTTATA
GATTGTCTTTTTATCCTACTCTTTCCCACTTGTCTCTCGC
TACTGCCGTGCAACAAACACTAAATCAAAACAGTGAAATA
CTACTACATCAAAACGCATATTCCCTAGAAAAAAAATTTC
TTACAATATACTATACTACACAATACATAATCACTGACTT
TCGTAACAACAATTTCCTTCACTCTCCAACTTCTCTGCTC
GAATCTCTACATAGTAATATTATATCAAATCTACCGTCTG
GAACATCATCGCTATCCAGCTCTTTGTGAACCGCTACCAT
CAGCATGTACAGCGGTACCCTCGTGTTATCTGCAGCGAGA
ACTTCAACGTTTGCCAAATCAACCCAATGTGGTAACAACC
ACACCTCCGAAATCTGCTCCAAAAGATATTCCAGTTTCTG
CCGAAATGTTTTATTGTAGAACAGCCCTATCAGCATCGAC
AGGAATGCCGTCCAATGCGGCACTTTAGATGGGGTAACTC
CCAGCGCAAGCTGATCTCGCAAGTGCATTCCTAGACTTAA
TTCATATCTGCTCCTCAACTGTCGATGATGCCTGCTAAAC
TGCAGCTTGACGTACTGCGGACCCTGCAGTCCAGCGCTCG
TCATGGAACGCAAACGCTGAAAAACTCCAACTTTCTCGAG
CGCTTCCACAAAGACCGTATCGTCTTTTGCCTCCCATTCT
TCCCGGCACTTTTTTCGTCCCAGTTCAAAAGTACTGCAGC
ACCTCTGTCTTCGATTCACGCAAGTTGCTCCATACTTTAT
AATACAACTCTTTGATCTGCCTTCCAGACATGCGGAAAAC
TTGGCTCCCTTGCTTGCCTCTTGTCGAATCCAATACACTA
ATTGTTTCTCTTCTTCTAGTAATGGCCAGGTACCAAGCAT
AATTTCTCTGTATCTGAGAGTAGATCTCTCCCCTTTTACG
CTAAAAATTTCAAATACCCTACAGGGTCCCCATGATATGG
CTCGATGTCTTCCAAGTATTCTTTGTATTCCTCGTCATTT
CGCAGCATTCTCTCCACAGCTAGTGCTTCCCAAGCCATCC
TCCGATACGATACTTTCTGGCCAGCCCAACAGACACAGAG
CTCGAACATCTTTTGACAGCCCTTGCATAATCCGTATTGT
GTGAATACTCCCTCTGGGCAGAAGTATATGTCAATACCAT
AGAGGAAAAGATGTTTAATTTCGTCAGACCGAAATCCAAG
AAACTGTAAGACATTCATATTCTCGGAAGTATTGGGAAAT
TGTGCTTTCAGTTTCTTTCTCTCTAGCAAAACCATTTGAC
TCCCTTTCCGCTTATACGACTCTTTGTTAATGTCGGTGAC
TGGATGGAATCTATTATCCTCAGCATTGCCATCTTTATTG
GCGTCCTCCTTGGCACTAGCGTTGGTACTTTCAGTGGTAG
TGGCATTAGTGCTGGAGTTGGTGCTAGCAGTGGTAGTGGC
ATTAGTGCTGGAGTTGGTGCTAGCAGTGGTAGTAGCACTA
GTGTTGGAGTCGGTACTTTCGGTGGTAGTAGCACTAGTGT
TGGAGTCGGTACTTTCGGTGGTAGTAGCACTAGTGTTGGA
GTTGGTACTTTCAGTGGTAGTCGCACTAGTCCTGACGTTG
ATGCTGGCAGTGGTAGTAGCATTAGTGCTGGAGTTGGTAC
TTTCAGTGGTAGTAGCATTAGTGTTGGAGTTGGTACTTTC
AGTGGTAGTCGCACTAGTCCTGACGTTGATGCTGGCAGTG
GTAGTCGCACTAGTCCTGACGTTGATGCTGGCAGTGGTAG
TAGCATTAGTGCTGGAGTTGGTAGTCGCATTGGTACTGGC
ATTAGCACTACCATGAATGCACGTGTCGCTGTCCTCATCA
CTGCTGCAATACTTTCTGCACCTGTCACTGCTATTGCTCT
CCTGGAAGCTAGACGGTAACGCAACGATCGACATGGAAGC
TGTCGCCTGATTTTCAGCCAATCTGTCCATTCTTTCTATC
AGTTCCACTGTGTCAGCAGACAGGTCTGTCCTGGAGCCAC
AGCATCCAACATGCTGGCCCTTTTTTCCTTTCTTTGATTC
AAGTCCATAGAACTCGCGTACCTGTTCGGTTATACAGCCT
TCCTTAATCGGTGGTAATTCACCCTTACGATTCCTTGCCG
CCCAACTGTTTTTTCTAGATAATAGATAACAGAGGCCCCC
ATCTCTTAGTCTCCCTACGCCTTGAATGAGCTCAATAATA
TTAAGTCTATTATCAAGCATGATCACCATCATCAATTGCT
TAATGTCAATTCCTTCAGTCACTAATTTCGTTCCGATGAG
AACTTGCATGCTACCGTCAGTGACAAACTCCTTTGTGCGA
GACACCTTTTCTGCAGCACCCAAGCTTCCCGTGTATCCAT
ACCACCCTAAAATACTTTCTCCAAGAGCAGGCCAATTCTT
CCACTTCGTTGGTTGTGCTTGCAACTACAATGGCCTTCGA
CTCTGGTTCAATTTCAAAGAGGGCTAAAAGAAGCTTCAGT
GCTTCTTCGGGCTGTGATTCCACTTTCTTCCAAATTTTAT
GAACATGCCCTAAAGGCACCTCGGATTTCTCCTTGATTAG
ATTAAACATCCGTGTTGGATAGCTGGATAGACCTCTGCTG
AGATCTTCCGACCGTTTGAGCTCGTTGATGTCCATCGACT
TCTTGGCCAGTCCCGTAAGCCCAATACGCTGCAACGCAGC
ATCAGCAACAGCCTCAGGGGCTGTGCCGCTCAAAAAGATT
GCTTTCTCAAAAGCGTCAAAATCAAGGTTAGTTATGCCCC
CAAATTGCGACTGCCGGTAGACCTCCGTTTCAAAGTTGTG
AAACTCATCTACAATGAGGTAACCCAATTTTACGTTGTTG
GTCCTAAAGGTGCACTCAACAATATTCTCCCACGCAGCTA
TCCTGTCTGTGAAATTAGTGCTAGCAAGATCATCGTAGAT
CCCCACGTATAAATCAGTAACGCCATCGCAACCTTCTTCA
ATAAAGTTTCTTACAGGGGCCACATTCAAGCAACCGCGTC
GGCCCAACCTGATCATGCAATTAGCAAGCAACACTGTGTA
CGGTACAAACAGAAACGACACATATTTCACGTCGCCCTTA
GATGCCAGTGCTATCAAGGGGAGATGAAATAACTCCGTCT
TACCATAGCCCGGTGGGGCCTGTACTGCCACAGAGGGTGT
GTCTGCCATGTATATTTCATGACATAAGCGCAACTGATGC
AAGTCCCTGAATTCAAAGGAGCTGCCAAAGAGTTTCCGGC
CTGCGACGAGGATATCGTTTGTACTCTTGGGCTCTCGGGG
CCTTTTTCGCGTTACTCTTGAAATTTTTGATCATGATCTG
AACTCGCCGCCTCACCTGCCACTACGTCTTCCGCATTCCG
AGTACTAGAGAATGAACAATGGTAGTCGCTTTCAAGGCCT
AACCATTGAATCCAGCGCTCGGAAGTGAGTCCGTCAAGCG
TCTTTAGTCGAGGCTCCGATGAACCGTTCTTGTTGTATCG
TCGACGTATACGTTGCGCTGTAGCTCTGGATAACGGTAAG
CGTATCACCGTAAGCTCGTCAATTATTTTTGAGAGCCGCG
GTCATTTTGTTAGTATCTCTTCTCAACTTGGGCAGCACAC
ATGCAAAACATCACCCAATCGGTCCTTTTGTTCATCATAT
CGTTACATATCTGTGAAAAGTACTTTATCTCAGTGGGTTT
ACGTGGGCATAGATCACGCTTCAGCCGCTCTGTGTCGACT
TTCTTTTCGCCAGGTAAACTTGCTTGGTATGCAGAAAAAT
CGATAGCTCATCTACGTGTAGTAACAAGAACATGTAGGGT
GCCAAATTGTATCCATATTTCCTTATGGTGCTTTTCTGAA
GACTCCTTACAATAGGTGTGCCAGAAACAAAGTCAGTGAA
AGTACGCATCGTAGAGCTGTCGTTCGGCCTGGCACTCGCT
ATTTCGTAACAACGTTCCAGGACACGGAAACTCAACTCAT
TATAGTATCCTCTGTTGAGGTAAAAAGAGAAAGGGTATCG
TAATCCTTTCTATTGAATTTCAAAGTATGCACTTGAAACA
ACGTGTAGACCATCAAGTTGATTTTCTTGGGAATAAGATA
CTTTGAAGGGATTGGTCCGCCCTGGAAATCTGGTTCGTCT
TCAACAAACGTCAGGAACTTTTGTACATTTTTCCCGACCA
TGACGGAAACGACAATTTTTCAAAAGACCTTTTCCTATCC
ATTGCACCAGTTCTGAATTTTACCACTTTGATTAGACCAG
ACTTTTCGTCTTCGTAGAATGACCGCACTTCCGTGGGGAT
CGATTCAAATAAAGTTATTGAGGGACAATGTACCAAGTCG
TTTTTGTTATTTAGAGCCGACTCAAACTCGTCAAAGTTTG
CTTTTTCAAACTTACGCCTATCGGAAACTTTCATTTTATT
TTTGTAAGTTTCGAAATTAACAATAGTATGTTGATTGCTA
TGCTTTTGACAAGAAATCCATCAATATAAACAAAAGATTG
TCCAGTTTCCGTCTTATCATCATCTAAGAATGTAATAATT
AAGCTACTCTATTGAGAAGAAGCAGAATCTGCGCTATGCA
GGTGCAAATCTCCAGCAGCAGCAAAGAAAATTCAGTTAAT
AAGAAATCTCACTAAGATAAGCGACTGTCTGTCCCCTTCA
AGCACAACATAGAAAACAGAAGGATGTCTCATTCATCGCT
TGATTTCCGGCCTGCAAAAATAAAGTAGTCGGTACGTACT
TTCGTTTTCAATTTCCATGGTGCACAGTATCTTAACTATC
TGCTTAGTCGAGGAGAACCAGGATTCTGTTCGTTGCTCAG
CCGCTTCGTGGATATTCTCTTGGATACTTTAAACATGGAC
CTACGTTCCGCTCTCGAAAAGACCAATATAATAAAAGTTA
TAAATTACATTTCCTTATTAGGTATACGACCTCGCGCTTC
GAAGTAGAGGAGCCCTTTTGGCGTACCTACATATGGCGCG
TCAGACAGACAAACTTCCCCCAAAAATGTATTACCCCGCC
GAATAAGAAAACAGACCCATTCACCCACGACGTATCAAGT
TACTTCCTTGGTGCAATGTCCCACTATAAAAAAATTCCTT
GACGCTAGATCGTTGGACTAAAATCTGCGTCACAATCGCC
TAAACAGGAAATATTGCCTATTTTCGTACAAGGTTACTTC
CTAGATGCTATATGTCCCTACGGCCTTGTCTAACACCATC
CAGCATGCAATACAGTGACATATATATACACACACCACAC
CCACACCCACACCCACACCCACACACACCCACACACACAC
ACCCACACACACCCACACCCACACCACACCCACACCACAC
ACACCCACACCACACACCACACCCACACCCACACCACACC
ACACCCACACACCACACACCACCCTATCTAACCTGTCTCT
TAACCTACCCTCACATTACCCTACCTCCCCACTCGTTACC
CTGCCCCACTCAACCATACCACTCCCAACCACCATCCATC
TCTCTACTTACTACTACCATCCACCGCCCATCATAACCGT
TACCCTCCAATTACCCATATCCAACTCCACTACCATTACC
CTGCTATTACCCTACCATCCACCATGTCCTACTCACTGTA
CTGTTGTTCTACCCTCCATATTGAAACGTTAACAAATAAT
CGTAAATAATGCACATACACTTACCCTACCACTCTATATC
ACCATCACTACCACCTCACCACATGCCATACTCACCTTTA
ATTATCCTATGGCATACGCACACGGATGCTACAGTATATA
CCACTCTCAAGTTACCCTACTCTCACACTCCAATCCATGG
CCCATCTCTCTCACTAAATCAGTACTAAGTGCACTCACAT
CACCATTAACGGCACTTGCCTCAGCGGTCTATACCCTGTG
CCATTTACCCATAAAGCCCATCATTATCCACATTTTAATA
TCTATATCTCATTCGGCGGGCCCAAATACCGTATAAATGC
TCTTAATACATACGTTATACCACTTTTTCACCATATACTA
ACCACTCAATTTATATACACTTATTTCAATATTATAGAAA
AATCACCACCAAAATCACCTAAACGTAAAAATTAACTATT
CATTAATGAGAAGATATAAACATACTAAATATTAACATAA
TTGAAATATCGTAAACATAACACCCCATCAATTAAATTGT
AGCCCAAAAAAGAACAGGAGGACATACGGACAGCACTAAA
TAACATAACATCAGTAATACTGTATTGATGATGCCATTTT
AACATTCAGTTATGTAAACGCTTTTCGTAAGAATGTAAAT
TATGAACGCCACCTTCTAGTTGAGCAGAAGCGGTTCTGAA
TTCAAATCTAACTTTACCCCTTTGAACATTATTCTTTAAT
AAAGTTAGCGACCTACAGCCGATGTCTTGACAGGAATGTT
GTAAACCATTGTACAAATATGGAATAAATTTCTTAATGGA
TCCTTTGTCAACGACAGCACCGGAGACACCTTGTGCGACC
AAAACACTGTCTGATTCGGAAAAGTAACGGGAGGTAGATG
CATTACCTTTGGTACCAGTCTTTTGCATGGCGTCAATGGA
GCCCATACCACGATACGCCTTCAATCTTTTACCATCTTGA
TAGAAATATTCACCTGGTGATTCGGTAGTACCGGCCAACA
TACCACCCATCATAACAGTAGAAGAACCAAGAGCCAAAGC
TTTGGTAATATGACCAATGTTTTGAACACCACCATCAGCC
ATACATGGAACACCGAATTGGTTAGCAAATTCACACACAT
TGTAGACGGCTGTACCTTGTGGCCTACCACAAGCCATAAC
TTCTTGGGTAATACAAATAGAGCCAGTTCCCATACCAATT
CTCAAACCGTCCGCACCGGCAGCAATCAAATTGGCAGCTT
GTTCCCTGGTGACAACGTTACCAGCGATGACTTCAGACCT
GGGAAACTCTCTTTGACCCACTTGAGCATGTTCAATTCGA
AGATAGAGTTTCCTTGGGATGAATCCAATATGACGACATC
CAACCCAGCTTTTACCAATAATCTTAGTCTTTCTTTATCA
GCGTCCATAGTCCCAATAGAAGCACCACATAACAGTTGCT
TGGTGTTGGCAGATTTGGACGCTAATGGGTAGTTCTGATT
TTTCATTAAATCAGTTCGGGAAAGCATAGAAACTAAGTTA
CCCTTTTCATCAACAACCAATAGCCTACCCTTTTGATTTT
CTTTAGAATTTCGTTACCTTCTGATAATGTGATACCTTGT
GCGCCGGTAACAGGGTTTTGGTCATGACATCCTGAACGAG
TAAAGAGTTGTCCTCAACGAATTGTATATCACGAGAGGTG
ATGACACCCACCAACTTTGCATTTCTCTTTCCATCTGTCG
TGACAGGAAGCCTGCAAATCCATACTTTTCCTTCATGCTC
TTAGCTTCACCAACGGTCGTAGTTGGAGAAATCACTATAG
GGTTGTTAATAAACCCATTTTCATAGTTCTTGACTCTTCT
GACCATGTCAGCTTGGTCCTCTGGGGTACAGTTATGGTGA
ATGAAACCGATACCACCCAACAGAGCCATAAAAGTGGCCA
TTTCTGACTCTGTCACCGTGTCCATTGGAGAGGAAACTAA
TGGAATATTTAAAGTAATATTCCTGGTTAGCTTGGTCTGT
AGGCTAACTTCAGAGGACGCAAAATCGACTAAACCTGGTA
AGATTAAAAAATCGTTATAAGTCAACCCACCTCTGATCTT
GGAGTCCATCAATTCCTGCACTGACAAACCATCCGGTCTT
GGTAGGCTCTTGGTAAAGTCTAGTGCGGTCTTGTAGTCTC
TAATGGCGGCCATTGCTTTTGCTACTTGTGGAGTTATTAA
TTGCACTGATTATATTTAATTCTTTTAATTTGTAATAAAC
AAAATGCGTTTATGACAGTTAAAAAGTATTATTGAAATTG
GTTATATAGAAAATAATAAGAAAAGTAAGGCAAGGAATAG
AATAGAATACGGAAAAAAGGTTCCCAGCATACTAGGTAAA
ATGTATAAGCCCACGAAACTGAGAAAAAGCCACCAAGATT
CTCCGGTTAAATGTTCAGCAAAAACTTCCAGCCGAAATTT
TTACCAAATATCAAATGGAAAAAGTCTTCACTATTTATAC
TTTTTTTTTTTTTTATTTTTTCGTTTTTATTTTTCCGCTT
TCTTCGAGAAAAGAGATGCGCGGCGTGCCTGCGCGGCGGT
TACGAAAACCAATAATTTTGAATAAAAGAAGCACTGTAGA
GAACAGACACGGTAGGATATATACTCATATGGATGTTCTT
ATATAATATCGCGCTCAACCGATCATTTATATATTATGTG
TCACTATATCATCCTACAACATCCGCTCTGTTAATTAATT
GCCCTATTCTTTCACATCATAACCCTACTCTTGCATCATC
TCTAAACGACATTTCATGTACTTGCCCTGGACGCTATCTT
AAAACATTTTACCACCTCATGTAACCCGCATGTCATGTCT
ATGGTATAAAATCATGGCTTTGCATATGCCTTACACGTAT
ATTCATACTATCTTCGTCTTGCTAAAGAATAATAAAGTAA
TTGCGTACTGTGCCTTTGTATTTCCCTCTTTGGACTGTGT
TTGTTGTTCCAACTTGGTACTTCTCGCAAGCAAAAGTCAA
AATAAGAAAAAATTAGCATTCATATTTAGTTTCTAAAATT
ACATAAATCATATTAGGTCTATTTACTGTTTTAATAAAGT
GTCGTTGTAGTGCTTGGTATTCCAGTCCCAGAAAAGGTCA
ATTCAGTAGAGTTACTGACGCTGCTGACGTTACAGACCTT
TAGGAAGTCAGTACCGGCTACTCTCTTTCAGCATAGCCGT
AGAAGTCATTTATTTCACAAGAGAACCCTGGACCAGTAGA
ACAGGTTTCAATTGGAACGACAGCATCGTTGATGACGTAT
CTAACATAGGTGTCATTGGAACACTGGAACTTTTCAGTGT
AAACACGAGCACCTTGTGGAACGTACCAGGATCTGTGGAA
AGTGTTTTCCATGAATGGAACATGTTCGGCGGTCAAGTTA
TTTTGGTCATCGATTATGCCGATAGTGGTCAAATAGTTCA
GAATATCGGTATCGTGGGTGAAACTCAACCAAACCTTTTG
GTCCTGGACCTCACTTTCCTTTAGTAGTTTCACTGAAGCG
TTGAACAAGTTGGCACCGACGGATCTGACGACGTCATAGC
CTGGTCCCGTTTGATAATAAGTTTCCAAGTCTTGGCCGTA
GGAGAAACGGACCAATTCATCTTTGGTGAAGATGTTACAG
ATGTCACTGTAACCTCTAGCGTTTATTTCATATGCACACC
ATGCAAAAAAAGTGTTTGCATCACTTGAAGTCAGATTCAA
ACCCTTGTTTTCCTTGTTTAATCTCTTGGCAATACCACTC
AAATATTTGGTATCATATTTTTCAAAATGTCATCGTTGAC
ATCATCGTCCCAAGCAGGACACGAATGGTGGGCACTCAGA
GTATTGGCACCAGCAGACTCGGCTTCACTGATGGTTTGCA
AGGATATGTTGAATTTATCACCCAAACCGTCAATGAAATA
CTGGGCAGTATCATGACATCTGTTCGAGTTAGACGTAAAA
ACGGCAAAACTGGTTTGGTTTTCGACCATGTAGCCATATT
GCGCCAAGAAATCACGAGCGTGTCTCTTAGCATTCATCTC
ACCGGTATATGGGTTCAAAACATTGACCGAATTGGCAAGT
GTGGTTTCCATTTCTAGGTTTTTGGTGTCACGAATGAAAA
ATTCGTAGTCATCGTTCAAGAAAGACAATGCTCCGCTGAA
TTGACCGGTATAGTTACTCAATTTGTACCACGTTGTCATG
ATACTTTTGGCTTTGCTGACAGTGGGGTATCTTTCACCGT
GTCTACCAACCATTTGCACTTGCTTCATTTCACAACTTTC
CGGCAAATCACGAGAAATACCATAATCACCAGGGAAAGAG
TAGTATGGCCCAGAACCACCCAAAAATGGGAAAATTTCCG
TTTGAGTTCCGATTTTGTCAATGTCAGATAACTTTCCGAG
GGGTATGGTACCTGCATTAACCAAAGAAGCGGCTAAAATT
GAATAAACGGCTGACTTCAACATTGGTATTTCTGATGATG
TTCTTGCTCTCTTTGCTGTTGTTGTTCCTCTTCTTCTTCT
TCTTCTTCCTACTTTACAACCAAGGCGAAACTGAGCTTGA
ATCTATCGAAATGTAAGAGCTTATATACGTTTTACTTGGC
AATTCGACGCTGTTTATGCTCATTCCAAAACGGGTATAAC
ATATCTGGTGAGATGACCAATTTGGCAATGTGACGTGCGG
AATATGGAATCTCTCCGGTAAACAGGGTCTGAAATTCTGT
GTAATTTGCCTTTTAAACCCACGTGTGAACGCCAAGATTG
TGCGGCTTCGTTTAGGGATGTGTTCTGTTTTCTATTAACT
TTTTACTCTTTCCTTCCTATTTCCTTTTTTTTTTTTTTTT
TTTAGTACACATGAACTACAGAATGTTATGCGAAAACGTG
GTAATTTAATAAATACGTGACACAGCGTATAAGAAAAAGC
TTATCAAGGTTATCTCTGTCATTAAAACTTTATTAGACAC
CCACGATGAATGAAACGATGAAAGTAGATATAAGAAGTAG
TCGGAAGTGAGAAAGAGAAAATGATAAAAGAACGAAAAAA
TCCCTTTATTTTCTCATCTTGATGTATAAAATAACTACTA
TATATTTGTGGCTGAAATCATACCTTTCATTTTTCATCGG
CTTAGATAATCTTGATTTTCTCACCTTAATACGCTTTTTT
CAATGTCGTTTACAAAACAAGCTAGGTTTGCAAGATATCC
TGGACTTTTTTTGTAATCTATGTGGCCACAGTATGGTTCG
CACTTGCAACATGGTAGAGGCTGCCCAAAAACAAAACCGC
ATCACCTTTGGCAGCATTTACGTGAAACTCCATCCTCTTG
TCAAACTTTGCACAGGAATCGTGTGGGCCCCACGAGTGTG
AACCAGTAATTACATGTGCGGCTCTATTGGCATTGTTCAT
ATCTGTAAAAGCAACTCCTGCTCCCAGTACCGTTTCTTTC
CGTATTGGAAACGGTCACAGCACCGGTCTTGTAGACAATA
CCCGAGTTTAGCTAAATGTCACTTGGGCACTTTCTAATGA
CATTTCCAGCCAAAAGAAGTAATTTTGCTCATTTAAAAAA
ATAGTTTGCCATATCACAAAACAGTCGGTCGGATAATATC
TCCTTCCAACAGTAGGAGAATGGAGGACCACACCCTTGTG
GCCATCGTTGTTTTCTTTGGGAATGGTGAACCTTTCCATG
TGTCGTTGTCTGTAGAAATGGTGTTCGTGCTGCTTCTTTC
ATCCACTAGAATTCATGAGGTAGTAGTTCTTATATGTTAT
AAACTTCAACACGCCACCTGGTCTTGGGGTAATATGAGCA
AGAATTTCTCTCTTAAACCGGATATAAGTCTGAGCTTTCT
GTTGGATATAATTTCTATAAATGATATATGCATCTACGGT
TGCATTGCCCTTACAGTTGTGTTTATTTTATAAATCTACG
TTTAGTATAAGAAAATTGTATTGTCGAGTCTTAGCTGAGT
TCATATTTATTCAAAAATTGGCCTAAATGTTATGTCTCTT
TCTCGATCCATGAATTATTAGCAACACCGAGAATTGCAGC
AGTGATGCTTCACATTAATGCATGTTCCTCCCTGTTGCCT
TTTGGTAAAGTCATGGGCATATGATTACTCCGGGCGTCGC
GCGGCTGAAGGCGTCTAAAATAAAATGTTCAAAAATGATA
TTAACTTTCTTATATATCTTAGACCTGCTATTTCTTTTCT
TCTTTTTTTTTTATTTTGTATTCAATTGGTTTTCACTTTC
TCGAAACGCAAGGCTTAAATAAATCAAGGACAGATTCGAT
AGCTTCTTTTGGGACAGTCAGCTCTTCAGAGGTAATTGCA
TGACTTCATGATTCGCGGAATACGAAATGAAAAGGGAGGT
CCGTTTGAGGTAACTCAGTTCTTTACGAATCACATGCAAT
ATTCAGGGTAAAAATCCAAGTTATCTAATTTTTTTTAAAC
TACCTTTTTCTTTTGTACATCACGTTTCACTATATATTCT
ACTACATCTATTTTCGGCCCAAAACTACAGCATTTGCAGA
AACAAAACGACGCTTTCTGTTCCTGCTGATAGTATTCATG
ACACATTCCATATTGCATGTTGCATTTAAAACGAAGGGCC
AAGCCATGGTCATGTGATTTCCATGTGCGGCAACTTCAAG
ACTTCTTCTTTGGGCATAGGAAGACATTAAAAATATTATT
TATGCATTATTCTTATGTCGGCTAATAGATTCAAAGAAAC
CCACGAAAAATTTACCGACCGCGAGAAATAAAAGTAAATG
AAAAAAAAAAAAAAAAAAAAAAAAAAAAAAAAGAAGAATG
TGTCTATCTTCATAATGGTGCCTTCGCTAAACCATCTTTT
CTGACGCTTTATAGTTCGAACACAGCATTCTTCAACCGCG
TAAAGTTAAAATCACTTGAATGTTTACACTGACGTTTTGT
TGGAATAAAAATCCACTATCGTCTATCAACTAATAGTTAT
ATTATCAATATATTATCATATACGGTGTTAAGATGATGAC
ATAAGTTATGAGAAGCTGTCATCGAGGTTAGAGGAAGCTG
AAGTGCAAGGATTGATAATGTAATAGGATAATGAAACATA
TAAAACGGAATGAGGAATAATCGTAATATTAGTATGTAGA
AATATAGATTCCATTTTGAGGATTCCTATATCCTCGAGGA
GAACTTCTAGTATATTCTGTATATCTAATATTATAGCCTT
TATCAACAATGGAATCCCAACAATTATCTAATTACCCACA
TATATCTCATGGTAGCGCCTGTGCTTCGGTTACTTCTAAG
GAAGTCCACACAAATCAAGATCCGTTAGACGTTTCAGCTT
CCAAAATTCAAGAATATGATAAGGCTTCCACTAAGGCTAA
CTCTCAACAGACAACAACACCTGCTTCATCAGCTGTTCCA
GAGAACCTCCATCATGCCTCTCCTCAACCTGCTTCAGTAC
CACCTCCACAGAATGGGCCGTACCCACAGCAGTGCATGAT
GACCCAAAACCAAGCCAATCCATCTGGTTGGTCATTTTAC
GGACACCCATCTATGATTCCGTATACACCTTATCAAATGT
CGCCTATGTACTTTCCACCTGGGCCACAATCACAGTTTCC
GCAGTATCCATCATCAGTTGGAACGCCTCTGAGCACTCCA
TCACCTGAGTCAGGTAATACATTTACTGATTCATCCTCAG
CGGACTCTGATATGACATCCACTAAAAAATATGTCAGACC
ACCACCAATGTTAACCTCACCTAATGACTTTCCAAATTGG
GTTAAAACATACATCAAATTTTTACAAAACTCGAATCTCG
GTGGTATTATTCCGACAGTAAACGGAAAACCCGTACCACC
AATGTTAACCTCACCTAATGACTTTCCAAATTGGGTTAAA
ACATACATCAAATTTTACAAAACTCGAATCTCGGTGGTAT
TATTCCGACAGTAAACGGAAAACCCGTACGTCAGATCACT
GATGATGAACTCACCTTCTTGTATAACACTTTTCAAATAT
TTGCTCCTCTCAATTCCTACCTACCTGGGTCAAAGACATC
CTATCCGTTGATTATACGGATATCATGAAAATTCTTTCCA
AAAGTATTGAAAAATGCAATCTGATACCCAAGAGGCAAAC
GACATTGTGACCCTGGCAAATTTGCAATATAATGGCAGTA
CACCTGCAGATGCATTTGAAACAAAAGTCACAAACATTAT
CGACAGACTGAACAATAATGGCATTCATATCAATAACAAG
GTCGCATGCCAATTAATTATGAGAGGTCTATCTGGCGAAT
ATAAATTTTTACGCTACACACGTCATCGACATCTAAATAT
GACAGTCGCTGAACTGTTCTTAGATATCCATGCTATTTAT
GAAGAACAACAGGGATCGAGAAACAGCAAACCTAATTACA
GGAGAAATCCGAGTGATGAGAAGAATGATTCTCGCAGCTA
TACGAATACAACCAAACCCAAAGTTATAGCTCGGAATCCT
CAAAAAACAAATAATTCGAAATCGAAAACAGCCAGGGCTC
ACAATGTATCCACATCTAATAACTCTCCCAGCACGGACAA
CGATTCCATCAGTAAATCAACTACTGAACCGATTCAATTG
AACAATAAGCACGACCTTCATCTTAGGCCAGAAACTTACT
GAATCTACAGTAAATCATACTAATCATTCTGATGATGAAC
TCCCTGGACACCTCCTTCTCGATTCAGGAGCATCACGAAC
CCTTATAAGATCTGCTCATCACATACACTCAGCATCATCT
AATCCTGACATAAACGTAGTTGATGCTCAAAAAGAAATAT
ACCAATTAACGCTATTGGTGACCTACAATTTCACTTCCAG
GACAACACCAAAACATCAATAAAGGTATTGCACACTCCTA
ACATAGCCTATGACTTACTCAGTTTGAATGAATTGGCTGC
AGTAGATATCACAGCATGCTTTACCAAAAACGTCTTAGAA
CGGTCTGACGGCACTGTACTTGCACCTATCGTAAAATATG
GAGACTTTTACTGGGTATCTAAAAAGTACTTGCTTCCATC
AAATATCTCCGTACCCACCATCAATAATGTCCATACAAGT
GAAAGTACACGCAAATATCCTTATCCTTTCATTCATCGAA
TGCTTGCGCATGCCAATGCACAGACAATTCGATACTCACT
TAAAAATAACACCATCACGTATTTTAACGAATCAGATGTC
GACTGGTCTAGTGCTATTGACTATCAATGTCCTGATTGTT
TAATCGGCAAAAGCACCAAACACAGACATATCAAAGGTTC
ACGACTAAAATACCAAAATTCATACGAACCCTTTCAATAC
CTACATACTGACATATTTGGTCCAGTTCACAACCTACCAA
AAGTGCACCATCCTATTTCATCTCATTTACTGATGAGACA
ACAAAATTCCGTTGGGTTTATCCATTACACGACCGTCGCG
AGGACTCTATCCTCGATGTTTTTACTACGATACTAGCTTT
TATTAAAAACCAGTTTCAGGCCAGTGTCTTGGTTATACAA
ATGGACCGTGGTTCTGAGTATACTAACAGAACTCTCCATA
AATTCCTTGAAAAAAATGGTATAACTCCATGCTATACAAC
CACAGCGGATTCCCGAGCACATGGAGTCGCTGAACGGCTC
AACCGTACCTTATTAGATGACTGCCGTACTCAACTGCAAT
GTAGTGGTTTACCGAACCATTTATGGTTCTCTGCAATCGA
ATTTTCTACTATTGTGAGAAATTCACTAGCTTCACCTAAA
AGCAAAAAATCTGCAAGACAACATGCTGGCTTGGCAGGAC
TTGATATCAGTACTTTGTTACCTTTCGGTCAACCTGTTAT
CGTCAATGATCACAACCCTAACTCCAAAATACATCCTCGT
GGCATCCCAGGCTACGCTCTACATCCGTCTCGAAACTCTT
ATGGATATATCATCTATCTTCCGTCCTTAAAGAAGACAGT
AGATACAACTAACTATGTTATTCTTCAGGGCAAGGAATCC
AGATTAGATCAATTCAATTACGACGCACTCACTTTCGATG
AAGACTTAAACCGTTTAACTGCTTCATATCATTCGTTCAT
TGCGTCAAATGAGATCCAACAATCCAATGATCTTAACATA
GAATCTGACCATGACTTCCAATCTGACATTGAACTACATC
CTGAGCAACTGAGAAATGTCCTTTCAAAAGCTGTGAGTCC
AACCGATTCCACACCTCCGTCAACTCATACTGAAGATTCG
AAACGTGTTTCCAAAACCAATATTCGCGCACCCAGAGAAG
TTGACCCCAACATATCTGAATCTAATATTCTTCCATCTAA
GAAGAGATCTAGCACCCCCAAATTTCCGATATCGAGAGTA
CCGGTTCGGGTGGTATGCATAGATTAGATGTTCCTTTACT
TGCTCCCATGTCCCAATCTAACACACATGAGTCGTCGCAC
GCCAGTAAATCTAAAGATTTCAGACACTCAGACTCGTACA
GTGACAATGAGACTAATCATACAAACGTACCAATATCCAG
TACGGGTGGTACCAATAATAAAACTGTTCCGCAGACAAGC
GAACAGGAGACTGAGAAAAGGATCATACACCGTTCACCTT
CGATCGATACTTCCTCATCAGAAAGTAATTCACTACACCA
CGTCGTTCCTATCAAAACGTCAGATACCTGTCCTAAGGAG
AATACAGAGGAATCTATTATCGCTGATCTTCCACTCCCCG
ATCTGCCTCCAGAACCTCCTACCGAATTATCAGACTCCTT
TAAAGAACTCCCACCGATAAATTCTCATCAAACTAATTCC
AGTTTGGGTGGTATTGGTGACTCTAATGCCTATACTACTA
TCAACAGTAAGAAAAGATCATTAGAAGATAATGAAACTGA
AATTAAGGTATCACGAGACACATGGAATACTAAGAATATG
CGTAGTTTAGAACCTCCGAGATCGAAGAAACGAATTCACC
TGATTGCAGCTGTAAAAGCAGTAAAATCAATCAAACCAAT
ACGAACAACCTTACGATACGATGAGGCAATCACCTATAAT
AAAGATATTAAAGAAAAGAAAAATATATCCAGGCATACCA
CAAAGAAGTCAATCAACTGTTGATGATGAAAACTTGGGAC
ACTGACAGATATTATGACAGAAAAGAAATAGACCCCAAAA
GAGTAATAAATTCAATGTTTATCTTTAACAGGAAACGTGA
CGGTACTCATAAAGCTAGATTTGTTGCAAGAGGTGATATT
CAACATCCTGACACTTACGACCCAGGCATGCAATCCAATA
CCGTACATCACTATGCATTAATGACATCCCTGTCACTTGC
ATTAGACAATAACTACTATATTACACAATTAGACATATCT
TCGGCATATTTGTATGCAGACATCAAAGAAGAACTATACA
TAAGACCTCCACCACATTTAGGAATGAATGATAAGTTGAT
ACGTTTGAAGAAATCACTTTATGGATTGGAAACAAAGTGG
AGCGAACTGGTACGAAACTATCAAATCATACCTGATAAAA
CAGTGTGGTATGGAAGAAGTTCGTGGATGGTCATGCGTAT
TTAAGAATAGTCAAGTAACAATTTGCTTATTCGTTGATGA
TATGATATTGTTCAGCAAAGACTTAAATGCAAATAAGAAA
ATCATAACAACACTCAAGAAACAATACGATACAAAGATAA
TAAATCTGGGTGAAAGTGATAACGAAATTCAGTACGACAT
ACTTGGCTTAGAAATCAAATATCAAAGAGGTAAATACATG
AAATTAGGTATGGAAAACTCATTAACTGAGAAAATACCCA
AATTAAACGTACCTTTGAATCCAAAAGGAAGAAAACTTAG
CGCTCCAGGTCAACCAGGTCTTTATATAGACCAGGATGAA
CTAGAAATAGATGAAGATGAATACAAAGAGAAGGTACATG
AAATGCAAAAGTTGATTGGTCTAGCTTCATATGTTGGATA
TAAATTTAGATTTGACTTACTATACTACATCAACACACTT
GCTCAACATATACTATTCCCCTCTAGGCAAGTTTTAGACA
TGACATATGAGTTAATACAATTCATGTGGGACACTAGAGA
TAAACAACTGATATGGCACAAAAACAAACCTACCGAGCCA
GATAATAAACTAGTCGCAATAAGTGATGCTTCATATGGTA
ACCAACCATATTACAAGTCACAAATTGGCAACATATATTT
ACTTAATGGAAAGGTAATTGGAGGAAAGTCCACCAAGGCT
TCATTAACATGTACTTCAACTACGGAAGCAGAAATACACG
CGATAAGTGAATCTGTCCCATTATTAAATAACCTCAGTCA
CCTTGTGCAAGAACTTAACAAGAAACCAATTACTAAAGGA
TTACTAACCGACAGTAAATCTACAATCAGTATAATTATAT
CCAATAATGAAGAGAAATTTAGAAACAGATTTTTGGTACT
AAAGCAATGAGACTAAGAGATGAAGTATCAGGAAATCATC
TGCACGTATGCTATATCGAAACCAAAAGAATATTGCAGAC
GTAATGACCAAACCTCTTCCGATAAAAACATTCAAACTAT
TAACAAACAAATGGATTCATTAGATCTATTACATTATGGG
TGGTATGTTGGAATAAAAATCCACTATCGTCTATCAACTA
ATAGTTATATTATCAATATATTATCATATACGGTGTTAAG
ATGATGACATAAGTTATGAGAAGCTGTCATCGAGGTTAGA
GGAAGCTGAAGTGCAAGGATTGATAATGTAATAGGATAAT
GAAACATATAAAACGGAATGAGGAATAATCGTAATATTAG
TATGTAGAAATATAGATTCCATTTTGAGGATTCCTATATC
CTCGAGGAGAACTTCTAGTATATTCTGTATACCTAATATT
ATAGCCTTTATCAACAATGGAATCCCAACAATTATCTAAT
TACCCACATATATCTCACGTTTATATATTAAAATACTTTC
TACTTAGTTATTTTTAGGAAAGTACGGTTACGCACTCATT
TTAAAAAAAAAGCAAGGATGAAAATACCTGCCAAAGTACT
TAAAGCATTGGTTCTCAAACCAGCAGCCATACCTTCGGAT
TGAACGACAATACCAGTGAAGGTGCTGGAAGCAGCAGTAT
GAGAAGTTGGAGCAGCAGACTTGGTGACTGTGCTAGTGGC
CAATGATGTTTGTTTGGAAGCCTCGGAAGTGACAGTCTTG
GTGTTACAGCCGTTGTCGTCACAGTGAGTAACGGTAACAG
TAGTGTATGATTTTGGAGAAATGGTGGTTGCTGCAGTTTC
TTTAGAACATTCAGAAGTGACAGTCTTGGTGTTACAGCCA
TTGTTGTCACAGTGAGTAACAGTAACAGTGGTGTATGATT
TGGAGGAAACGGTTGCAGTTGCGTCGGTAGCAGTTGGTGC
TGGAACATGGCATCCGTTTTCGTCACAAGATGTGATGGTG
GCAGTGGTAGATGAGCATGGGACAGTTGTGGTAATGGTGT
AAATGTTACCGCTAGCGTCGGTTGTTTCTGAACAGGAAAC
CACGACTGTACTTGTGGCATTCAAGTAAGTTAATGTAGTA
GTGTAGACAGAAGCGGAACCTGAGGTGAAGCTGGTGGCGG
ATGCAGCGGATGCAGTAGAAGTAGTGGAAGCGGTGGAAGC
AGTAGAAGCGATTGAACCAGATGCTGTAGTGGAGTTTGAG
ACACCAGAGATGGAGGCGCTAGATGAAGGAATTATTGAGT
CTGGGGCGCTAGAAGAGATCGTAGAAGAGACGGTGGTAGA
AGCGTTAGAGGATAAAGTGACTGAACCAGTGGCAGTAGAG
ACAACACCAGAGGTAGTGGATGCGGATGTGGATGCGGCGC
TTGTAGCGATGACACCGTCATAGTTTAGGTAATATGAGTA
GGCGCCTGCGAAGATTCCTTCGGAGACACTGAAGCCAGAA
CTAGAGAATCCAGTACCAATTTCAAAAGAGAATTGTCTGT
TACCTTGGGTTGCAGTTAAGACACCAGTAGTACCGTCGTA
AGAAAGAGCAGTGATGTCAGCGGTAATGGCAATTTGGTTC
TTACCGGTGTAGCCAACAACAGGAATAGGAGTGGCGTTGG
TTTCGGTTGGGTCAACGGCAAGAACACCTTCACCCTTGAA
TACAACAGTTTGGCCAGTAAAGGTGTCAGGGTAGTGCAAG
TATAGGTTACCAGAGACGATGTTGATTGTACCGTTTCCAG
AAACTGGTTCAACGATAACATAGGTACTTCCATTGTCTAG
GTTGATTTCACCGTTATTTACAGAGCCTTCATCGTCGTCT
CTACGTTACAAACCGGAAACAGAACCACCGTTGAGAATAG
CATTTGACAAAGAAAAGGTACCAGCGTTAGAGTATGGAGA
AAAGGTGACTTCACCCTTCTTGGCCTTTGACAAACTCAAA
GAAATGTCACCGCTGCTCTTGAACGAGCTAGGTGTGAATG
AATAGATAGATGCGGAGACAGCGCCAGTTTCTTCAGCACT
GAAGTTACCGGAAACTTCAAAAGTCTCACCAGAAACGTCG
AAGGCGGTACCTTCGTAGCTTGCTTCAGACTTTTCGACAA
CCAAATCACCGTGAACTTTTAGATCAGATGAGAAGACGTA
TTTTTCACCGTCAAGTAAAGTCAACTTACCACCGGCAGCG
ACTTCCACGGCCTCGGTTGCAATTACTTTACCAGTAACTG
TGAGATCACCGCTAATTGTTGTGGATGGCAAATAAACGGT
ACCGTCACTGGAAGAAAGTGAGTCGGAAGCGGTGGCACTT
GCACTAGCTGACGAGACGGAAGTGATAGAACTCAAGTCTG
CGGAGGAGGTGCTATTGGTGTAAGAGTCACCGAGAGCGCC
GCGAGAGAGTAGGGCCAAAGCGACAGCAGCTTGGAATTTG
TTAAAACGATTGAACATCTCTTTTTTTTTTTTGTAATGGG
CGAGAGTTTACCAATAAAAAGAAAGAAATAGTAAAGCTTG
CAAAGATGAAAACTTGGACTGCTATTATGAGAACAAGAGT
GAATATGACGATCCAGTGACAATGAAGCATATTGAAGTAC
GATTTACCTGCTTTTATATACTTCTTCTTGTTACTACTCA
CGGACTCCTAACCCATAGCTATAGAGCCCGAAGCTACAGA
GACCGATGGTGTGCTAGATCAAAATTTTTGTGCATGCATT
TCTACGAAGAACATTCTCAAGCCCTGTAAGGCTTGTACGC
GCGCGTTTGCCAACAGGGAACGAGGTGCTAATTTGCAGAC
CAACACATAAGCAATTGGCCAAAACAACAACAACAACAAT
AACAATAGCAGCAGCAGCAGCAGAACGCGATTTAGCCTGG
CCAGATTATTGTAGAAGAGGCACGCGAAAACAAGAGCGGG
GAAGGGGCAAGATTGTTTGTTACGTGGGCAGACGCTCAGC
TACTTTCTATACAATCCCTACTCTGTGAGGTGCTTATTCA
AGCAATGTTCTATAACTTTGGCTCAGAACAGATCATACGC
CAAAAACAGAAAAGAAAAAGATAGCTATGTCCTAATGGAA
GAGACAAGAAATCTTTGCGGCTACCCTCGAGAGAGTTAGT
GCACTGTTTCTCCGTAGCCGCGAAATGCTTCTTTTCTGTC
CCTGAAGCGCACGGCTGCGTAATCTCACTGCGACGCGGAC
GGCAATTGTTTTCCGCGGAGACGTGGCTGACAAAAGTCCC
TGTGAAAGAAGGCGCTCGCTCTCTTCCGTGGGTCCCTGCT
ATATAACTACAGCAAAAATCAATCAACATCCTATTCCTGA
CGAGAATTACTCCGTCTCGTTAAAGAATATCTTTCCAGCG
TTTTCTAAGGAAACGCGCAATGTCGCTCGAACTACAAAGA
CTGAACCTTTGGGTTCCATTATAAATTCTTGAACTTGTTT
CATACCCATATATAAGCGGTGCAAAAGACAAAAGGGAAAA
ACAAAAAAATGAAGAAAAACGGACAAACGGATAACCGGCA
CCTTCTGTACCACTACATCGCCCGTTTTCGCCAGCATTTC
ATCAGCACAGATTAGATAGTGTATTCCTACCTCCAACTAT
CTTATGCTTGGTTTGAATATTTTGGCCCAGTTTCTCAGGT
CTTGCTTCCAGGCGCACCCAAAATGTGGTCTTGGTGTGAT
TGTCGTCACCTTGCCATCCTCTCTCAAATAACGTGGTTCT
TGGTAATCTTCTAGACACTTTCCATAGTTTCAAGTCACGT
GCGAATTGGCATGTTGCAGAGATTTAGATGGCTATATTTC
CTCAAGTTAGCGCATTTGGCTTACTTGATCAGGCGCTTAC
GAGCTACATTTACGCCTGTCTGTATAATTTTGTTTCTTGA
CGATGGGATTCTCATAAGAAAGTCCAGAGTTGTTCGCAAG
GTTAGACACTTTTAGCAGCTAGTGCGTGGTACTTGTAGAA
TTGCGAACCGGGCATTACAAAACAAGCCCTTTTTTAGCGC
TGTCAAGAGCAGAAACTGTAAGTATGCCAGAGTTAGTTGC
CGCCCCAATGCTCTTTTCCTGGGCCAATTCGAGAAGTTGA
ACAGCTTTGGATATTACTGATAAAGAGATGTTTGCCTTGG
GGGCTACTACGGTAATAAGCGTCTTGTCGCTAATGACATG
CCAGCAATCACTAAGATTGTTTCGCTCTCAGAAGAACCAG
AGGTGGAACTACTGGTTTGAATGACGGATGATTTAGATGA
TTCAGAGAATGTAGAAGTGGAGGTCGTTGCAGAAGAAGAA
ATGACCGAGGAAGACATGACTGAGGAAGAAACTACAGAAG
TTCCATTGCTGCGATAGAATGGAGTAATAATTGGATGCTA
AGACGTGATAGAGCTGGTGATTTGTTCTGAAGAAGATGAT
GACAAACTGGATGAGGTGGCAGTGGTTGGAGCTTTGGCAA
CAATAACGGTTTCGTCAGTTGGTTGACCATTAGTACCGGT
GACGGTGGTCATTTCAGTAGATGTAGAAGTAAAAGTACCA
GTCCACAGTTCGGTAGTAGTTGTGACGATGCTAGTAGTAT
GTTTTGAAGGATCAGGGATAGTACAATTTGACTGACTTAA
ATCATCGTCAAAAGAGTAAACGTACCCTTCAAAGTCATCA
CTAACAGTAGTACCATCAGGCAATTCCACGCTAATTGGAA
GCGTGCCCCAGGAAACGGCATTGGAGTAAACAACCTTCAG
CGGATAATAGTAGCCTGCATACATGTAGACAGTCCCTCCG
ATGTTATCAGGCAAACTTCCTTGCCATGGCTTAATACCAT
TGATTGTAAAATCCGTCGATGTAATTGGAGGTTGTTCTTG
TGCACAACATTCGAACGCAACGTTACCACCGACTGATAGA
ATTGCAGAGTCATCGACCTTAGCAAACCTGAACGTGTAAG
AACTTGTTTGTGGTGGTAAAAGTAACCTGTCATTTCTAGA
GTAGCGTTTTTGGGATAGTAAGAAACCAAGTAAATCAGTA
CTCCAATAGGTCTTTCTTGGCTATTTTGAACATTCACTAT
GACCTCTGCATCCCCAGTTTCCATAAGCATCTGATTGAGC
ACATTTAAAAGTTCCTGAAGAGATAACACAAGAAAGATCG
TAGTCAATTGAGAAATCCGTCTGTCCGCCAACGGAACCTA
ATTCCAATTCGAGGCATATCCAGAAGTCATATATTGCGGG
TAGGAATACGTTGTTGAATCCAGTAATGAGTATTTATAAA
AGTTGACATTCATCCCATTTTTCCTCGGGCCCACTGGCAG
GCATGCTTGTGTACTTCCTGAAACAACATTGGACGTGGCC
AGGTAGGTGAAGAGTGCCAAAAATAAATAGTGATAAGGCA
TTTCTTGGTTCGTCAATCAGGTATGGGTATATTAAACAAT
AACTTTTAGCCATGCTGTTAATGATGAAAATTTTGATGCT
GGTCTCTTCATATGTCATTGTTTTGGGAACTGTCTTTTTC
GATCAGATGTATGCGCTACGATTTGTTTAGCGTAGTGATG
TTCCTGCGCTGTATTTAGGAAATTTTGGTATCGAAACGTC
CCTACAACACTTTTTGTCGCTGATATCTGCACATGCGAGT
AACGCCGATTCCATTACATTATTACCTTCCACTTCCCAGA
AACGATTTATTACGACTCAACAAGTTCAAGAAAAAAATTA
AAAGGTTACAACCACATTTTGCGTTTAGGTGCAGCGAGGC
TTACCTTGATGCAGTCCTAAAGAGTCCTGCAGCAGTTGTA
ACGAATCCTATTTGCTTTTATGCATTCCTAAACGGGCTGA
AGTATAAGTCTTGAGGAACTCCGGGAGAAGATACGATAAG
CTCTGAAGTGCCAAATTTTATTATCAAAAAAAAATATTTG
TACAAGCGGAAAAGGAGTATACTCTTCCTCTTTGCTTCAT
CACAAGAGGATCATTTTGACGTTGTCTGTTGTACTACTTC
TTTATCGGCGTGCGCAGGAAAAGAAAGAAAAAGGAAGGAA
AAAGAGATGTCAAAAACCGATGTCAAAAATCTCGTGAGGC
CTCCGGAATTTTGACGCTGCAAGTCAATCTACGGGAAAGA
AGAAATTTTTAAACTTAATGCAAAATAAGCTTTTTCTTGG
AAAATAAGATTTTCGGCAATAAAAGGTAAATGCAGCCAAA
AATCAAAATACTTCAGAAGAAGTCGTAGCGAGGACTGCTA
CGTGGAAGCGGATTTGAAGATCCTTTCCAGAACAAGAAGG
AGCCGAAAGCTGCCAGGAACTGTTCCTGATTTTTAGGAAA
ACAATTAATAGGTATCTCGTCTAGCGTAGTATCTCGAGTT
TCCAGAAGTTGCAGATAATCAAAATCATTGTTTTATCGCT
TTTTTTAAATTACAGCTTAGAAGAGTAGAGAGCAAGTTTA
CTGAAACGGTTCCTTGTTTACAATAATATTCCTAACAAAC
TTCACGAATTAGGATGCAGCATGATTTTTTATCTTGCTTC
ACTTCCTAAAGTATGAATTTTTATCCGTAGTCGCAACCAA
AACAGCTACTGGAAATTTGCAGCTTGTTAAAAACCGGTAG
TTTCCGAATACTCCTCGTCCTTGAGTTGTATACCGTTAAA
CTTCCTAGGGTATCATGTGTCTGGCCCAAAATTGACCCAC
AAAATCTGGTCCTATTGACGGTCTTCTTTTGATTTTCAGC
ATCCTACTCTAAGAAGGACAGAAAATTATGAAATATATGG
GAGAAACGGCCTCCCAACTGCTAAGTGTTCCCGGCAGCAC
GAGTAAGCAAAATTCAGGCAACCTATTGCATTAAGAAGCC
CTACATAATTCAGCGTGATATGATGGAGTTTTGTTAATTG
CAAATTTTAGTACGATTTGGTTGTTAGTGTGTGTTTATGC
AAGTAATTATTGAACCCTAAGTAGTTACTGTCTTCTTTTG
CTGTAATTCGTGGATTCATGGCCCTCCAGCAACATGGATT
GAAAGGTTCTTTAAAGTTTTTAATCCGTAAAGTTCTGAAA
TGTATTTTAATCATGTCAATAATTCAACTGGTGGGTAGCA
TTTATGACCAAAAGCGTACTTAAATTAGCAGCAAAAAATT
TTTAATAACGAAACTATAAGGAAAAAAAATACGAGGTACT
GATTATGAGAGTTCCAGTTTCTCATTTTGAGACATGATCT
GAACAAGGCTGAAAACAGCAATCTTTTTCAATAACTTTTG
CAAAATTTCAAACATTGTTGTTTGAATGCAGCTAATTTTT
ATAGAGTACAGAGCTCAATGCTTTACATGTGCTTTATTTC
CGGTACTTTTCTTAAAATGTCTACATTTTCTCTCAGGACT
TGAATGTCTTCGGCTGCATTACTATAAAATCTTGAGTTCC
TAAGACGATAGTGGTGAGTGATGTAGTTCGCGTGTGTGCC
ACTGGTAATAATAGAGATAACTATCTCAGTTAAGTTTGAA
AAGGTAAAGAATAGTCATTTTTGCGACAGTCATTCTTCTC
TGATGCACGTTCTTTAGACTACCTATAAACACCATTCTTA
CGGAATTATAATGGAAATAACACATCATTACGTGTTTCTG
TCGGTGATAGAGGGGTAATAGAACCTTAATTGAAAAATTA
GCACAGTGCATAATTTATTAACATGATTGTTATCTGTGGA
AAATAAGAAATTCAGCACCAGTAAAAACGAGGAATATAGG
CACATAAATGTGCTCTTACTCGTATGTTCCAGGATGAAAA
TGTTTAGGGCATCAAGTATTGCCGAAAGGGCAATATGCTT
TAGCACCAGAAAATCCACTGTATACTCATTACGGGTAAAC
AAAGCAAAAGGCAGTGCGTGATAATGTTTCTAAAATCTCT
GTACACTGTTGAAATGCGGCTCTGATACTTTAGCCCTTAG
TCCCTGATGGTGCCTAAAATGAGGATAAGTATATGAGTTT
ACAACGAATATAATGCTTTTACCTCATCATATAAAGAATA
ATATCAATTTCAAAATAAAAATTAGACCCAGGTGGTAATG
AGGAATGCGTCCTAATGAATTTATGTAGTCGATGCTTTTG
CAGCATTTTTTTTTGTATTAATCAAAGTGCACTACGTGAC
AAAAATAAAAGTGTATGAAAACAAAAAATCACAGATTTTC
ATAAAAATAACATGGTATTCTTAATCATATATCGTAAAGG
ATTGTCAAAAATAAAGAGAATATAGTCGGTACAAACCATT
TTGTACGCCTACAGAGTATAGTGCAAAAATTATAGTTAGG
ATTGTGACATCCCTTTTCTTTAACATAATAACTTTGCTTC
AAATTAATTGATCAATTAGGATAATAACTCTCAACACCTT
TATTATTCATGTTTAGAAAGTTTATGGTCAGAGGGTGATT
GGCATTGATACTTATACTTTTTCTCGCTAGTATAATACGC
ATTTGTAATGCTTTTACCGATGCGGAGACATTTTATACTT
AGCGGCATTTTAATATTTAGTTGGGAATGCAGCCATATTG
GATATATAATTTTGATAGGATTCATTAGTGGAAAAGTTCA
GTGACAAAATCTAGAAAATAATATGATAACTATTACTTGT
TTCTATAGGCATGCAAATATCTCCATTGTACCGTGATTAA
ATAAAAATACGCTATATTCCATGTTTGAATAGATCTTATT
TTTGGCTGTCCAGATAATAAACGTACTGTTTTGACACACA
CCAATGAGTAGACGTTATTGCGACTGTATGTCCTTTAAGA
TATTCAGTGCAAAGAGACAAGGTATTTATTCGTTTTCTTG
CAATTTCTTCTCATCTATCATTATCATACCACATTGAATC
TTATTTTTTAATTTTTAGTCTATTTGATGACGGCTACTGA
ATCTTTACACTACTTGAGCTGAGGAGTAAAATTGCATTAT
TCATATTAAACAAAGAAGTCAATTTCCCATAAAGACAATA
TCTCAACTTCATCACATCCTTGGTTTTTACAGAGTACATA
TATTTGATGAATTCTGATTTGAAAATATCAATTTGTTCCT
CTAGAATTTTTCCACTCGCACATTCAAAAACTGGGATTGG
AACGCACAAGAAGTGATCGTCACCTTCCATTGGGGTTAGT
AGCAGGATATATATTTCCATTCTATATTCCAGGTTCTCTT
TCACAATTTTATTGAATGAAATACCTGAGCAACCAAATCA
GTCTTAAGTAATAACACCATCTTTTACACCAGCACTACAA
CAAACCATACTGAGTCTGAAATTGGACTTCTGCAATGAAA
AATTTAAGTCCTGATCTACGCATAATGCCCGCTATAAACC
TTATTTTTTATACGGGAGTCTGGCGCTTCGGAAAAGAGAC
GAAAACTTGTAACTCAATATATCTCGATACAACATTACGT
TTTGTAAATTTATCACAAAAGCCAAATGATGATATCTCTC
TTGCAAGTTATCGACCATTGATTGGTAATTTATTTGAAAA
TTGTTAATTTATTGAATATTTCTTTTGCAAAGAAATAATC
TCAGCTAAAGCTGGTTACAAAATTCACATCATGAGTTTAC
GGGATTTGTAAATACGCTTTTGCATAAAAATGCTTTGCCG
TTTCCCACCCTTGCATATTCACTTACTCCCTTCATATACT
CTATGTAATGATGATTAAGCTTTGGCCGCTAAGTCTCTCA
GTTAGTGTTGATTTTAGTTTTATTCATATGATTCTTCTTT
AGTGAAGTATTGATCAATTACGTGAGTCAGCTTTTGAAAA
CCCCATTTGGAAGGGAATTAGGAAATTATTTTGTGTACTA
CAAACACTAATTTACAGCCATTTCTGGGCGTTTTTATTGA
CTATTTTGACCATGTGCTCAACTAGAAGAACGGTATTCTA
GTCTGCTGGTAGAGTTAGCCTATAATGATTGTTGGAAATA
ATGGCACCTAAAATTCAAGTTATTGACTTTATTATTAGGA
TCTTGGTATCCATTTTGGGTAAGTCATATTCAATGAACTA
GGTTTCGCAAACTTTTGTTCGAAAAGCGGTAGTGCATAGT
TATGCTAACTCTAGATATATGGCATAAACCGTACAACACT
AGCCCATTTTTTGGAAGTAGTGAGGGCAGCTAGACTGTAT
GATGGATATTCGCCTGTATACTGAGTTTTTGCTCCTTTTT
TATGTGGCTGGCCTTACGATATGATGCACAATTCATAATT
TGGAAGAAGGGCAGAACAATTGCATCTGTGCTTGGCTCTC
AAGAACGGTGTTTGGTGCATCAAAAGTTTTCGATGGCTTA
TTTGGTCGGAAATATAAAACTTGATCTTCTTATCTAAGCA
GTATACATTCTTCTTTTGAAATGAATGTACTCCGTAATAT
CTTCTTATTTGGCATTTTCATCCTTAACTTTTGCATGGCT
CTGAACTAGTCAGATAGTTGCCCTTTTCAGGAAACATCTT
ATTATTGAAAGCATGGTGTACTTCCGTTATATTATTATAT
TATAAGAAATTGGGGTGCCAATTTTTTTTGCTTTTGTTTT
GCATGTTTTCCTTCTTTTCGCAAAAGCAATTGCAGATTTA
ATAGCAGGATATTATACCGTTGGTAAAACTTATGGATTTT
ATGAACAATATTTTCAAGTACAGCATTCATAGAATCAACT
ACTAAGGATGAAACTAGTATGTTTTTGTCAAAATATTTTC
CTGACCTTGCTGTAACATCAAGATCTGTTTCTCTAAGATA
TCAAAGTTGAGTAAAAACAAAGCTGATATGAGAAAAATAC
GTAATTGCTCCACATAATACGTGGGTCAGACATAAAGGTA
GAATACTTGATACAGAAGAGATTATTCGGTACCCTTGATG
GCGTGCTTAACTGGTGCCTCTTAACAACCGGCAATATAGT
CAGATGAGTCACTACGAGTGTGTGTAGTAGCAAGTGTTTT
ACCTACGTGACAGTAAGAGTAGCTCTATGGTTGTGTAATA
GTGGTGCTTATTCCTAATGCTTTGAAGCCTGAAGCGGTAC
AGTTGGCCTGGTCTATATCATGATCAAAGGAGCAAACATA
TCTTCTGAAGTGACCGCAAATAGTACTATGATGTGGTTGG
CAATATAACCTAAAAGGAAATAACCACAAGGAATTGCACC
CATGTACATAGTTTTTCCCGGAAATTGGGAAACCAGTACG
AACATATATCAATTACTTTTACATTATCTCGAAATACTTG
ATTGGAAAACTGGCACAATTGACTGTGACGTTAGTAGTAT
GTTGTTCTTCTCTACATCAGTTAAATATAAGTGCCAACAT
CAATTAATCAACTTTCCTCCGTTTACCACATTGAAGCTGG
GTGTGGAAGATTTATTTGGAGAAACTAAAACGTACCCTGT
CATTTCCTGAGTCCCCTTTTCAACTTAGTGTGAAAGCCGA
ACAATTATAATCCTCGGGAGACAACAGATTTATTGTACTA
AAGTTACTCTTCCTGTTATCTTCCTTGATTTTACTGTTAT
AGCAATGACCCACCGCAATCAGGAGAGCAGCCGTATGGAA
TAGTATACCAAGTCATAAAATCTTCAACCTATTAACAGAG
TTCAGGTTCTTTTTCAGCGTAGTAGCCCTTTAACAAGCGA
TGACAAAGTTGACACTCAGAGAAAATTCAGGATTTATTGT
AATCTAGCTACTCATCCTTAGATCCGCTTGCAGGCATGGT
TTTTTCACCTTGAGAGGCTATTTTGGGTAAGCTAGGAAGG
CTGAAAAATCCCAAAAGGACACAGTAATAAGAAATTGTTG
TTGTTGTTGTATGATGCATTTAGAACTCAAAAGACGAGTT
TCTGAAAATGCTTGCAATACTGTATAGGTAACAAGATTTT
TTATCAAAAAGTATACTGTTCCTTTGGGTAAAAATTATGC
AACCCTTGAGTGTCCGATGAAGATAAGACTACGAAACAAT
TTGCGGTAAATTTTTTCTGCTATTGACATTTACACATGCT
CCAATCCATTACCCTTTTCATTCTCGTAATAAAACCTCGA
ACTGTTATTTCATATTTACATCTAGACGGGTATCGGCCTC
AACAACTCCAAACAAAAGTAAATAGAAAAGAGCCAGACCT
ATCGCACCGAGTAGAGCCAGAAAATATTTTAAACTACAGT
TGACGTATTCTACGACCGTTGTTTAGGACAATACTTTTTC
CTTCACAGGCTTTGAATTACGCACATGCAGAACTCCTGTA
GAAACCACGAAGAAAAGTTTAATTAACTTTCAAATGCCAG
AACTAAAGATTGATGAAACAGTTATACGAATTTAAGGGGA
ACTTGCTTTTTCCTTTTGCTTCATCATAAGCGTAATATTC
GTAGCAGTGGCGTCGCGTCTTACCATTTATCGGCACATTT
TTCCGAAAAGGAAGGAAAATGGCGGTGTCAAACGGTCTGG
TGTGACATCTAGAAGTTCGGCACTGCAAGTTAATCTACGG
GAAAAAGAAAATTTTCTTATAACTCTAATGTATAATAAGG
TTTTCAGAGAAAGCAACTCACGGGGAACAATTGGTTAGAA
GAGGCCGTAGAAGCGCCCCACTAACCTGGAATTGATTATC
GAGGATCTTTCTCAGAAAAGCAGCTAGTAAATGAGCACAG
TACTCAAAAATTACTCATAGTATTATGATTACTTACTTAG
TCAATATGGCTGCGTTTTTAAAATGAGTATCTTTTATTTT
TGGCATGGAAGAAAAAGATGCAAGCAAAGAGAAATTTACT
AAGTACAAGCTCATTTCCAAAACTTCAGTTCGCCTGTAAC
AATTGGTAGCGATCTTCAATATGTGGGATTATGCCTTGGA
TGAGATTTTTGAACGTTGAGGAAGAAATCGCAGACTTTTA
GCATTCAATATCGATTAATGAATTCGAAGTAGTGTACCAC
ATTTGTAAGTTTAGATACCTATTGGAAATGAGCGGGTACG
AAAATGACGGGCTTTATTGTGCTGTTTGACATAGTATACA
CAGCAGTTGTGGTGTTAATGAATACTATCGATGTGTATAC
AAACGTACTTCAAATAAGCAATGTGAATATACTGCAACTT
GTCAGCCTTTGCGACGATTTGTAATGAATCCTTTTGCATC
GCTAGAAGGAGAAGATAATATTTCTTCTGTTTTTTTACAT
ATGCAACAATTTGAAAGTCAGGTCAAAGACAGATTCCGGT
TCCCCATATTCAGATAGGAGAAAAAAACTTTTGGCAACTC
ATGTTACCAAGTCGAGACCTTAAAGTTAAGTGTCGGCCTG
GAAACGCAAAATCTTGTAATCTTTTAACGCTGCTTTTCAA
ATCACGAACGCAATCAGTACTTGTACCTAATTTTGGTTTT
CTCGTATTGAATAGTGAACCATAGGTCGAAAATTTAAGGC
CACATAAATCCAGAGCCCGCAACTTGGATAGGTATTTACT
TGATTTTTAGTTTGCTTTCAATAGTGTCGTGAAATTATAA
AGTACGCCGCATACATATCTTGATTAGTTAAAAATAGCAG
TGTTCAATGATGATTTGATAGGGTTCATAACTGGTACCAG
CGTAGTACAATTACGATTATCCATGAACATAAAAGTGGCT
TAAATACTATATATCAGTGAAGCTTCAAAGTAAGCAAACG
AGATACCAAGATCTTGTAGGACCACGATATATAAGAAGCC
TAGTTCCGTTGTAGCATCACATAGAAGAGAGCGACGATGC
CTCAGAAAGTCTACAGCAACAGAAAGCTCAGTGAATCATT
AACTGTTGGAATAAGACTCAACTGCGATCTATCGACTAGT
ACTTATAGTACCAGTATATTATATACGGTGTGAAAAGACG
ACATGAAGATTGAGAAAATGGTCCCAAGATTTAATGGACA
CTGAAATGCAAAAGTTGATAATGTAATATGAAAATTAAGG
ACAGAATATTAAACAGGAGAGGAAATAATGGTATTTTCAC
ATATAGATATGAATTTTCCCTTTTTTGTTCCTATATCTCT
GATCATAAGTTATAATATACTTTGTGCATCTAATATCATG
CCTTTTCAACAATGAAATACCAGCAGTTATCAAGTTATCA
AAACATTCGCCAAATTTTTATTAATAAAACAAATGTCAGA
AATATGGCTGGAATCTAATCTGAACGTTAGAATAATTCTT
GCGATATTTTTATCATACAACCAATGATTAATGTCTATGA
TGAGCAAAGCTGTGCGAGGGCACATACATACAGTGGGACA
TTATGAGATCCAGAAAAAAAGCAAAGGAAAGTTCGATCGA
AACATTAGCTCTTAGATATTACAGACGTGAGGTATCTCTT
CCTTGAAGAGAATCTAGCCCTAATCAAAAACTTTATTTTG
ATACTGTTCGAAAAGAGAAATAAGGACAACGTTCTAATTT
ATACAAATATAACCAGTAGGCTTTATCGTAAAATCCTCGA
ACTTGCTTCTCATCACAGAAGTATAAAAATGAAGAGGTCA
AGCAAGAAACGAATAACCACCAAATTTTTTCAATTGAAAA
GCGAAACGTAATGGAAATTCACCTGCTTTGAATCGTTGTT
GACTTCTTATCACCAGTCATTATTTTCCTCTTTTAAAGCT
TAAAACAACCGCATCTAAGTTTAACACTTCGTTCCCGTTT
TGAAGTTTATCAAAATTCCAAAATACAGTAGTTCGGTGCT
CGTGACAAACCTTTTCCAAAGTCTCATTAGACTTCATGGA
ACTACTACACTTCCTGGGGAACGAAAAGCTACCATTTGCT
CATCATCGGATAATTTTTTTTTTTGATGCATCTATACTTG
GACCCCTTTTGAATATGTCAAGTATGAAGTATCAATTTTA
GGGCAAGTAGTTTTACAATAATTTTGGTGCACTTTTACGC
CTCTGCTGATATTTTAAATACTAGTGCAAAAGAATTCGAA
ATAAATATAAAAGAACAAGCACATACTTTAAATAACTAAT
TATCCCCATTATTTCAAGTTTCAAGTACTGCGTGTGGCAT
GTAAGCAGATTTCTACTCAAAAACATCCTAAGCGAACCAC
ACTAGATCTTACGTTAGTACTACTGAAAATGGCAATAATT
GTTAAAGCAAAAATTGGCGATGGTTCATTAATTGCTAAAC
AAAATAGGCCATTTTTCCTCGTTAATAATAAGTACTCATA
CATCGGTTTCTATAAGTGTTAGTTGTAACTTATGAAATAT
CGAATTGAATTCGAAGTGTTGTTTGCAGGATATAAACCAA
AAAAAAAAAAATTAAATAAATAAATAAAATAAATACAATG
GTATCGATAACGGTAAAATTCTTTTCATGGATTTTTGTTG
CCTAAGACAATAATAGTAACGTTTTCTTTATGATACACAT
ATCTACTTTTTCAAAATAGGAAGCGCAAGAATTATCATTT
AGTTCAATTTGAATATTTGAAAGTATGGAGAAGAAACAGT
TAAAAATAATTCATGTCAGCGTATATTTAGCAAAGAAAAG
ATACACAGATACGTAAAAAGAACGCGAATTTTATTAAATA
ATTGCCAGCAATAAGGACGCAATGAAGACACTTAAACCAC
TACCGGCCAGTAAGCTGTTGGCACTGCCAGCATACGTTGA
AATTTCTAAAGAAGCTGTACTAGATCCTACCATGCTACTT
GCTGGTGTGCTACGAGGCTGTTGCGACATAGTGCTCAACC
CGGAACTTGTTAGACTCATGGTGTTGCCAGTTTCGGATAC
AGAAACAACACTACTGCTGTGACCAATCACATCGGTCGCG
GAAGCTGTCTGTGTTTCAGCGTGATTGAATCTTGAAAGTG
AAGAGGTGACTGCTGTTTTGTCTCAGCAGCCCCAGTATTG
GTAGTTGTCTCACTGGTAGCACTGTTCATTTTAGAGCTGA
CAGACTGTTCATTCGTAGTCTGTGGTCTCCATGTAGGATA
GACCGTAACAACATCATTCACAGTAGCCGTGGCCGTCGAA
ACAATGGCAGGTGAAGTAGTTTCGGAACACACACCAGATT
CGCAGGAAGTAACAGTAACTAGCGTAGTTTGTTGCTTCGA
TTCTGTGGTGGAAATAGGACACCATGTTGTGTATTCTGTG
GTAACGCCGTTAATAGTAGCAGTGCTTGTAGACACAATGG
CTGGAGAAGCAGTCTTAGAGCATATGTCAGATTCACAAGA
AGAAATTGTAACTACTGTGGTTTGTTTTGTTGTTTCTGTG
GTTTGCTCTGTTGTCCCCTTGGTTTGCTCTGTTGTCCCCT
TGGTTTGCTTTGTTGTCTCTGTGGTAGAAATAGGGCACCA
CGTGGTATACTCTGTTGTGACGCCGCTAACAGTAACGGTG
GCCGTGGAAACAATAGCAGAGGAGATGGATTCAGTACACA
CATGAGATTCGCAGGATGTCACGGTAACCAAAGTGGTTTG
TTCGCTCGTTTTGTAGTGGTAGCAGGTGGTAATGAAGAAG
CAGTTTCCTGGCCTGTTGTCGCACTGGTAACAGGTGGTAA
TGATGAAGAAGAATTTGTAGGAGACTTTGGTGATTCAGAA
GAGATAGAAGAGGAAGAAGAGGAAGAACTAGCCGAACTCG
TTTTGCTCTCAGAAGAACCAGAGGTGGAACTACTGGTTGG
AATGACGGATGATGTAGATGATTCAGAGAATATAGAAGTG
GAGGTTGTTGTAGAAGAAGAAATGACAGAGGAAGAAATGA
ATGAAGAAGAGGTGACTAGAGAAGAAGTGACTGAAGAAGA
AATTACTGAGGAGGAAATCACAGAAGTTCCATTGCTAGGA
TAGAATGGGGTAATAATTGGACGCGAAGACGTGATAGAGC
TGGTGATTTGTCCTGAAGAAGATGACAAACTGGATGAGAT
GGCAGTAGTTGGAGTTCTGATGACAATAACAGTTTCGTCA
GTTGGTTGACCGTTGGTACCGGTGATGGTGGTAACCTCAG
TAGATGTAGAAGTGAAAGTACCAGTCCATGGTTCGGTAGT
TCTAGTAATCAAACCCTCACTAGTTGGAGTTCTAATGACA
ATAACAGTTTCGTCAGTTGGTTGACCGTTGGTACCGGTCA
CAGTAGTCATCTCAGTGGATGTAGAGGTGAAAGTTCCGGT
CCATGGTTCGGTAGTTGTAGTAATCAAACCCTCACTAGTT
GGAGTTCTAATGACAATCACGGTTTCGTCAGTTGGTTGAC
CGTTGGTACCAGTGATGGTGGTAACCTCAGTAGATGTAGA
GGTGAAAGTACCAGTCCATGGTTCAGTGGTGGTGCTGATT
AGACCTTCACTGGTTGGAGTTCTGATAACAATAACAGTTT
CGTCAGTTGGTTGACCGTTGGTACCGGTGACAGTAGTCAT
CTCAGTAGATGTAGAGGTGAAAGTACCGGTCCATGGTTCG
GTAGTTGTAGTAATCAAACCCTCACTAGTTGGAGTTCTAA
TGACAATCACGGTTTCGTCAGTTGGTTGACCGTTGGTACC
AGTGATGGTGGTAACCTCAGTGGATGTAGAGGTGAAAGTA
CCGGTCCATGGTTCGGTAGTTGTAGTAATCAAACCCTCAC
TAGTTGGAGTTCTAATGACAATAACAGTTTCGTCAGTTGG
TTGACCGTTGGTACCGGTCACAGTAGTCATCTCAGTGGAT
GTAGAGGTGAAAGTACCGGTCCATGGTTCGGTAGTTGTAG
TAATCAAACCCTCACTAGTTGGAGTTCTAATGACAATAAC
AGTTTCGTCAGTTGGTTGACCGTTGGTACCGGTGACAGTA
GTCATCTCAGTGGATGTAGAGGTGAAAGTACCGGTCCATG
GCTCGGTGGTAGTTGTGATGGTGCTAGCTGTTGTTGGAGT
TCTGATGACAATGACAGTTTCATCAGTTAATTGACCGTTA
GTATCGGTGATGGTGGTCATCTCAGTGGATGTAGAAGTGA
AAGTACCGGTCCATGGCTCGGTGGTAGTTGTGATAGTGCT
AGTAGTATGTATTGAAGGATCAGGGATAGTACAATTTGAC
TGACTTAGGTCATCGTCAAAGAGTAAACGTACCCTTCAAA
GTTATCACTAACAGTAGTACCATCAGGCAATTCCACGCTA
ATTGGAAGCGTGCCCCAGGAAACGGCATTGGAGTAAACAA
CCTTCAGCGGATAATAGTAGCCTGCATACATGTAGACAGT
CCCTGTGATATTGTCAGGGAGACTTCCATCCCATGGCTTG
ATACCATTGATTGTGAAGTTAGTCGACGTGATGGGAGGTT
GTTCTTGTGCACAACATTCGAACGCAATGCTACCACCGAC
TGATAAAATTGCAGAATCATCTACTGTTGCAAAAGAAAAC
GTGTAAGAACCCGTCTGTGGTGGTAAAAATAACCTGTCAT
TTCTAGGGTTACGTTTGTTGGGGTAGTATAGAAACCAAAT
AAATCAGTACTCCAGTATGCAATTCCTTGACTATTAGAAC
AAGCACCCATTCCTTTGCATCCCCAGTTTCCATAGGAATC
TTCTTGAGGACAAGGAAATGTGCCTGATGAACTAACACAG
GGAATATTATAATCAATCGAAATATCAGTTTGTCCTCCGA
CAGAACCTAGTTTGGTTTTTGAGGCATATCCATAAGCCAT
ATATGCTGCATTCGAATATGTGGAGGAATCTTTCAATGAA
TACTGGTAAAAATTTATATTCATCCCACTTTTCCTCTGGC
CTGCTGGTAAGCACGCCTCTGTGGCTCCTGAGGCCACATT
AATTAGTGCCAGAAAGGCCAAGATTACCAAAAATATGCAG
TGGTGTGCAATTGTCATTTTTTAGTGGTGCTAATCAATTT
AAAGAAAATCATTTGCGGAATTTACTGCAGAGCAAGAAAT
CATGAGGGTGCTCTTTTTATATTTATTATCTTGTCGAAAT
ATGAAGCAGAATACCAGAACCGTCCAGTGATTCAAAACGA
TAAGACTGTGAAAGATTTAACGTATCTCCCATGAAAATTT
GACCAGAGGAACTTCTCTACCAATAGTGTTTACACCTACG
TTTATTTCCATTCTATCCATAGAAGCTACTAGCTTATTTC
CTACCAGCTCCCACTAGGTTTTAATGAGCGCAAAACAAAA
TAAAAGTTTACGGCCTTTAGAGGTTAAGCGATCTACGCAT
AGATGTGTAGCTTATGCTGCATTTCGCGTACTCCTGCATG
CAACCAAAGTGTAATTCTCGAGGGTGCCGTGAAAAGGGTG
AAATTAAGTTTGAAAGCCGGACTTGATGGCTGCTAAAAAT
ATTTATAAGACCTAAAAGGAGTATTTTTCTTTTTCCCTTT
TGTTGCACAACAGCGGGTTTTATGACACAATGACGTATCA
TCTGTATATCCTAAGTCAAAAGAAAGAAGAAAGTAAAAAT
GTAACGCGAGATAATCCCGTGAGAATCCAGAAGCTCGAGG
CTACATGAAAATCTCCCGGAAAGAAGAAAATTTTCAAAAC
CTTAATTAATAAGGTTTTTTTGCGTAAAAAAGGTTCGATC
GCAGGCTGAAAACAAGCCGCAAGTTAATTATAATCACCTT
GGGCCAAACCGTAGGAAAGTTACCAGGTGAATTTAAATCG
GCTTGAAATCCTTTCGGAGTATGATTCCAAGGTTGGGAAG
GAACAGTGCCTCGATTCTTGAAAATGGAACCATACTACTT
ATTAAACTTCTCGCAATAAATGAGCAAAAGTGCTTCATCA
TGGCTGCACTTCTAAAATATGAAACCCTCTTACCTCTAAT
CACTAAAGAACTGGCTATTAAAAACAGAATTTTTTACAAA
AAAGAAAGAGGCTTTTCGTAAGGTTTTCCCCTACTTTATT
CTTACTACGCGCTGGGCTGGGTTGAAAGTGCCTAAATTCT
AGTGTTTTGAAAGTCACCTAATACTGGTGATTTATCTTTT
GTTGTGCAGCACTGCATGTGCGAATGGTCCATGATGAGAA
AGGCACAAAGACTCGAGCTCATCATTTCCTGGTATTTTTA
GTGGGGATCTATCAATAAAGGCGGCTTGTCAACTTGACAC
ACACAATAAAAGACCTCATTTAATTTTGTTAAAAGAACAT
TATCTGTTAAACACGCTGTGTTACTGACATTGTTTCATAA
GTAATAAAAGATCTGACTATTATCTTATCCATACCAGTGT
TCTGTTTGACAAGTAGCTGCAACCGGAAGTTATTCCTTCT
CCACTGCAAAGATCGTTTAATTGTCCCATCCTGCGCGATC
ACGTAACATGCTATGAACGTCGGGAAATTTTTCACTTGTG
AAGTCTTAGAATGTGTAATCATGTAACTGAGGTTTCTGAC
GACTAGTAGCATATTTGAACTCTATTAGGATTAACACGAA
GTTCTAATGATTTTTCTTTCTCGGAGTTAAAAGGAAACCC
GAACGTTTGTTGCCTCTAGATTTTTCCATATATTTTCCAT
ATGTTCACTTTTAGCAATCGCCTTTGCTTGTCTGATTTAG
TTGAAAACAACAGCATTTGATATTCATGAAAGTCTATTAA
AGGAAGAAAGTAAAGAAACTTTCTTCGCCTGTTTTCTTCC
TAGAATACTGTTATACCAATAGAAATTGAAGGTTTGGGAG
AACTTTTGAGAAACTTTTTAAATTTCAAGACCTGTGCTTT
GAACGTGTCTCATTTCTGCGTACAATGCCAAAGTTGGAAG
GTTTTCTTGCGTATGGTTCTAGTTCTTTGCCAAATTATTG
ATTTCAATCACGCTTTAAAGTTTTTTCTGGGTTTTCTCCA
CATAGGATAGTGACAAGAAGTGCGGTAGCCATGTGGTTTA
TTGCAGATCACAGTATGAAGGACCTTCAACTTACCTTATT
TACTTATTAACAGGAAATTAAGCGTCATAAAAAACTACAG
CGGTGATAGGAGCTGTGAAAGGATCCATATTGCTATCGTG
AGTGAAAACGAAGACAACCTGAAAATAAGTATTTTTCCGC
CGTTCTTCAACGATGTATTTAGATATCAGTCGATATTAAC
GTATAGGAGGAGGATCGATTATCGTGAAGATAGAAAATAA
TGACCGAAGAAGATTCCCTGGTAGCGCACACTTCAAACTA
AGGGTTGGTCTCCGGTAAATATCAAGATTTGTACATTTGG
CTAAGTGCTGGAACCCATGCAATTGATCTTATTGTGATGA
TTTGATGATATTCCTCCGTCAGAAAGTCCTAGAACACAAC
CTCTGGATGAAAACAGAAAAGAAAAAATATGCAAGATGTT
CAAGTGCGCGCGGAGCAAAAAAAAAGGAACAGAATACTAA
AAGAATACGTCGCGAATCTCGTTATTGACAAGGCATGTTT
GGATGAAAACATGTAATGCCCCATTCAGCTTATTTTTCAA
CATTTTCAGAGTAACACGCAGAAGAAGACTTTGTTTTTCC
AAAACCTCCTTTTGCACTCAAAAGAATGCCAGTTCAGCAT
GGCATATTGGAGATTATTTTTCATAAAACTGTAAGAATTG
TAAAGCAAAACTGGTGCACTGCTACATCAACTCTTATCTT
CTTGCATATAAATTTAAATGAAAAGGAACTACTTTGTAAT
TATCGATATTACATTGAAACCTATGAGGAAGATTATGACA
TGATAACACTAAACTATTGCTGGCCAGCACCCGAACCGAG
TGTCCAAATTGAGTTTTGAATCAGTTTTCAGCTCAGAACA
GATTCCCCTTTTCCTTTATTAGGTCGTATCATCATTCTAT
GTGCAACTACTGCAGCATTTGCGTATAATTATGGAAATAA
AATTATACGAAAGTTGATACTTGGTTGTAAATGGCCTAAG
AATCGGAAAAATGGAATTCTATTGGCATGCTATCTTGTTT
AATGAGATTATGAAGTTGAATATCATTTCTGCGTTTTGCA
TTCAAACAATATCATTTCAAAGGCCTATCGCTGTGAGCAA
TACGCTGGATTTGCTCATCGCACAGTAAGCCTGCACTACC
CCACCAAATTACAAGAATATAGTAGAGATCAGAAGCTTAT
GAGAAGTCACTTCCAAAATTCGCGTTGTCCAACATCCTTG
GAATAATTTTTCCTCCTTATGCATCCAGGTGATTGACACT
TTTGACGGGATAAATGCAGGTGGAGGTGGGGAGGGTAAAG
TTTCGTAAAGAGTGTCAGGTCGCATATCTTTGCACTGCGC
AGAAATTCTCGCAGAAAATTACGCTACGGAGAAATTCTCG
GGCACTAATATCGTACAAAAATTAGGTTTGTTACGTGATA
ATATGGCCTTGTACCTGTTAAGTTTTTCCGACAATTAGTT
ACTAGCTGAATATCTTAAAAAGGTAAAAGTAACTCCTCCA
TGGTTTGGTTATTCATGCGTAAACACCTTGGATGCTCTGA
GATATAAAATCAGAATGTACTACGAAGTACTGGAACTCAA
TTGTACATTATGTTACTGCAATAAGTAAATTCACCTAAAA
AGCCAAAAAGTGATAATGTCAAATAATAAGGCTGGCGGTG
AATATGAAGTCATCACTATTGGTGATGCAAAAAGCTTCAA
GCAACAATTTCAGAGCTTGGCGCTACTTTGCTTGACTTGA
AAGTGAACAACGAATCGATTGTTCTAGGATACCCTGATAT
TCATGGCTATATATCAGATGGCTACAACTACATTGGTGCT
ACTGTTGGCCGTTATGCAAATCGTATTTACAAGGGCATGT
TCAGTATGGAAGATGGACCTCATCAGTTGACAGTGAACAA
TTGTGGAAACACCAACCACAGTAGCATCAGCTCCTTCCAT
CTCAAGAAGTATAAGGCATCCAAAGTCCAAAATCCTCTTG
ATGACCTTTACATTGTTGAATTTACGTTATTGGATGACCG
CACACTGCCCAATGAATTTCCGGGAGATCTAGCTGTAAAC
TTAAAGTACACATTGAACGTTGCTGACATGACCTTGGACT
TGGAATACGAGGCAAAACTGGTCAGCGGTGAGGCTACTCC
CATCAACATGACGAATCACACGTACTTCAATTTAAACAAA
ACTATGGATAAAAAATCCATTAGCGGTACGGAGGTTAGGC
TCTGCTCAGATAAATCATTGGAAGTAAGCGAAGGAGCACT
AATTCCAACCGGTAAAATCGTTCAAAGAAAAATTGCTACT
TTTGACTCCTCCAAACCTACCATTCTGCAGGATGATGGCC
CGATTTATGACTACGCTTTCATTGTTGATGAAAATAAGAA
TTTGAAAACGACAGACTCAGTAAGTGTAAACAAGCTCGTC
CCTGCCTTCAAGGCTTATCATCCGGCATCACGACTTTCAT
TGGAGGTTTCAACAACAGAACCAACTGTCCTATTTTACAC
AGGTGACAACTTGTGTGATGGATTTACGCCGAGATCTGGC
TTTGCCGTTGAACAAGGCAGATATGTTGACGCAATCAACC
GTGATGGATGGAGAGACTGCGTTCTTTTGAGACGTGGTGA
GGTATATACTTCTAAGACTCGATATCGTTTTGCGGTGTAG
GCACCAAATTTAGTTGTTTACTTTGCACTGTCGCATTATT
TTTCTATAAATTGAGCTTTTTATAATGAGATATGATCCGG
AAACAGCTTTCTGAAGTGCATATGTTATAGTTAATATTAA
GAATTTTTGAGACTTTATTATGTTACCATGATTGCATTAT
CTTTTAATGTTAACAGTAACAAGTTTACGTATCGCTTTAA
AACATAATTACATTCAGAGGTCGGAATTTAGAGCCAATAA
AATTTTTAGAGCATATGTTGACGGTTTTAAATTACTCCCA
ACTGCGCAACAACACCTTATTTTCTTTTGCCATATTTTAA
TATTTATTAGCATTTGGGAAATATTTAAAAAAAGAAAAAA
ATCAGCTTTTATATATTTCTTTTAATTTAGTAAACCTCAT
TCTCTTTTCCTACATAAGTAATAAAACGTTGACCACTCTA
TTTTTAAAGGTACATTCAAATCTTCACAATGACAGATTTC
TTTGAGCTCGTTAATGAATATATCGGCAATATCCGGTTTC
GAGGGATTATCTCTAGCCCAAGAAGTGTATATGCTCCAGC
TTTTCACAAACTCTTTAAATTGATTGAGAGTAATAGCTGC
TCTCCAGAGAAACTGACTGTTTTCAGCCGTTACTGTTGAT
GCATTTGGGTCCGAAGGACTGTAAATTGTGACTTCAATAT
CTCCAAATCGATCTGACAATAAAGAACGTAGCTTTTCACC
ACCGTAATTCAACAAAATTTCCCGTTGGTTGTCGTTCAGA
TATTTACCCATATAATCCTTGCTCCATCCATATTTGTAAT
ATACATTCAAGGCTTCGGGAAAGTCCACAAATTCCGGCTG
AATATAAAACCAGAATGCAAAAGTTCCATCACTTCGTAAT
ATAGAGGAAACCTGCTGAAACAGCCTTTCTAAATTGCACC
AATGGATGGCTTCTGCTGAAATAACCATATCTACACTTTC
TGGTCGAATGCTGGATAAATCTTCACCAGGCGCATTAATA
AATCTAATCTTTTATCTAATCTACGTTCATTTGTTTCTTT
CTCAGCAATCGAAAGCATAGCAGAAGAAGGATCAATCCCA
ATCACTTCCTTAAAATAGGGTTCAACGACAAAAGTTGCTT
TTCCTGTGCCACATCCAATATCAACCAAACTTTTGCGTGT
GCCTTTGTGAAATTTCATTATCTCATTGACTAAAGATAAA
GGGTAAGAGGGACGTACGTTATTATAGTGAGCAGATTCAA
AATTTTTGTTTAAATAACTAGTTTTAGGCATTCTGGATTC
TTCCATTGACAGAAGACTGGCTTTGAAGATGTACTGAGTG
TAAAAGGGTTAACTTGAATTTGCCCCTTTAGTTCGTGCCG
TTTGTTTATGTTTATATACGTTCCCTTGGGGCCGCTAATT
AGAATGCTAAATATAGATCGTGGAAAACTTTCACTACAAA
GCTTCTCGTTGTTGTGTTGGCTGAACATATACTAATGAAC
TGTTTAAATCAGGATTATGGACCGGTGAGGGAACATAATC
ATCTCTTCATGCCTGAACCTGTATGCCACGATGATGGAAG
GCATACCATTATTCATACTGTACTTGCACCTCTTCTGAAC
TACGCTAGAATTTATTCTTCAGAAAATACCAGGGATATCC
TTATAGATTTTTTTTTTTTGGCATAATCAACTCTCTTGGG
TATCTTGCCGCATTCATTTTACATGTAAAGTCCAGCGAGA
TACCTTGGCAACTAAATTACAAGCAGTCTCTATGAAATTC
AATAATGTGCCAAGTTGTTAGGTCAACAATTTCAAAAAGC
GTAAGAAGCCGCACAATGGCTTGCATAAGCTATAATAATA
ATAGTAATCCAATATTTCTTATAATAAATAAACTCAACAG
GAATTGTAAAAAGTATGTATCTATGTGAATAAAGTGAGAG
AAAAACAGATCCTCTGAGAGGAATTCTCGTTTTTTTTTTT
TTGGGGGGGGAGGGGATGTTTACCTTCATTATCATTAGTT
CAAGTCGGCAACAGTTTTTGACCAGTTACCATAATTGACT
CTACCGTATTGGATATCAGCAATCCATTGAGCAACTTGCT
TGGTCAATGCACCACATTGTTCACCAGGCAATAGTGGAAC
ATGAATATCTTCGTTGTTCCAGCCAATTTCCTTGATAGGT
GAAACGACAGCAGCAGTACCAGAACCGAAGGCTTCTAATA
GTTCACCTTGTTTTGCTCTAGTGGCGACTTCAGTAATAGT
GTAATAACGCTCGTTGATGTCCCATTCTTGAGGATCTAGT
TTGTCACGAGCCAATGTTAAAACAGAGTCTCTGGTAACAC
CTTCTAAAATGGTACCATCTAATGGAGCGGTAACCAATTC
CTTCTTGCCAGTGACTTTGTTGAGGAAAACGAAGAACACG
TTCATAGTACCAACCTCAGTGATGTTCTTTTCTGGGCCGA
ACAACCATAGATTTTGTTGGTACCCTCTTTTGGCAGCTTG
TAGTTGAGGTAAGATGCATGGGGCATAGTTAGCACCCAAT
TTTTGTCGCCAACACCACCTGGCCAAGCTCTTGTAGCATA
GTCTGTTGCTTCAAGACGTACGGCTTTGAAACCAGTCTTA
TAATAAGGACCGACTGGAGAAGTAATAACATAAAGAAGAG
CCTCGGAGGGAGTGCCAACACCTAAACCCTTGGATGTACC
AATCATTGTTGGTCTGATGTATAATGAGTAACCATTACCT
TGAGGAACCAAGTGTTTATCTTGTTCGATCAATTTCCCGG
TAAGTTTGATCAATTCTTCAGATTCGAAAGTTGGCAAACA
AATTCTAGCGGCAGACTTGTTCATACGGGCCATGTTCTTA
TCCGGACGGAACATGGTGATAGTATTTTGAGGAGTTCTGT
AGGCTTTCAAACCTTCAAATAATTCAAATGCATAATGGAA
TACACAAGCAGATGGGTCAAGAGAAAGATTACCGTAAGGC
TTGATGTGTGGAGTGCCCCACCCTTCTTTGGCTGACCAAG
GAATGGTCAACATATGATCGGTGAATGTCTGGCCGAACAC
TAATTCTTCATTTGGTCTTGGCTTGGATGGATTTGGGTTT
CTAGTAATTTTTAGTTTGGATGCATCTAATGGGGCACCAG
TAGCGAGTGTTCTGATGGAGAATTTCCCCAACTTCAAGGA
ATGTCTCTGCAACATGTTTTAGTATGCTAAGGTTCTAGCT
GATTTTGCGTTTATAGGGTGATTTATTCTAACGAAAACAT
GTAGTTGTTACCACTAGCTCTCTTTATAGTGCCATTTTTT
CAGATGCTTTTTTTTTTCAAAGCTTAAAGGCCGGTACCGG
CAAACACAATAGAATTTTGAGTCATAAGAAGGCAATATGG
ATCGGATGGGCCATTAAACAAAAAGAGAGCCAATTCATCA
GTAATAATAGCGACAGCCGGTATGAAATCTGCACAAAGTA
TCAACCGCCTGGCCTCTATCAGTAAGATCATTCAATCAAC
CGTACACGCGGTACTTATCCAGCGTTAACATTTACGCTTT
ACAGTTCAGCTAAAAAGAACACATTATCTAGTTAATGCCT
GGGAAGGCCCTGGCAAGATACACTTTATCTAAATTATCTA
CTGCTCGCAAGGCAATGCTATCAATTTGAGAAGTGCAGAA
GGAAATGCCATCAAGCTTGTGGTGCGCATTTCACTTTTAA
GGATAATAACAGAATTTAATGGCTTGATATGGACGGGCGG
TTTGCGAGCCTTACTATTGATAGGAGTATTCGTCAAGTCC
AGGGCGCCAATGTGACTTATCGCGCTGTGGGTGGGTAATT
CTACCTCAGTTTGCTTCTCGAGGAGTTTGTAGCATAAATC
TCGTTAGAATAGTCAAACATACGGTATCTTTTCTTTCTCT
TGAAAAATTAGTACAGTCTACAAGTTTTCCTCATTGGCTT
TCAGACGAGCATTTGATTGTCAAGTACTTTCCGGACCACC
TGCGATAGTTTCCCTTGTCTACTTGAGCAGATATGCTCTT
ACTGACTAGCAAGAATGATAACAAATTTTATCAGTAAACC
CTTTCCTTGCCGTAATTTTTTTATTTTAGCTTCGTAATTT
TTTTTTTCGTATTATTTTTTCTTTTTCTTTTTCTTTCTTG
ATATCATAATCATGGGGAACTTCTCCATATAACAATAGAA
GCTAAATAGGTAAATAACCAAGCGTGCACTGATACAAAAT
AACGAAAAGTGGCACAAAAATGACATTGACTATCAAAATA
GGAACCTTAAACGATAGCGATCAATCTGCAGTGCATAATG
GTACAGAAAATGGCTCTGATTTTCGAAAGATAACTCCCAC
AGAGGAAGAGATCTGTGATGACGTAGTTTTGTTATGGAAG
GAAGAGCCCGGAACTGAAGACGCTACGATTCAGCATCTTT
ATGACAGGATTACGGAAAGAAATCAATCGTGGAAATTGAG
TGCTTCTCGTTTTCGAAAAATTCTAAATGAGCACCATCTT
TATGACACAGATCTAGAGACCGTTTCTCTATATAAAGATA
AAATACATTTTCCAAAAGCCCTAGATTCTGATGCTAAGGT
CGAAGTGAAATTTATTGATGACGAACATGGAAGGGCCTTT
TCGCTAAAAGAGATTTTTCCAAGGGCCAAATCATCCTGAA
AGAAAATAAACCTATCGTATATATTCCACCACTGGACAAG
CTTTTTTTAATATCTAATGGAAAGGCATGTGCTCGATGTG
GTAAGGCGCTATATGATTTGACCCAGCACAAAATTATGGT
CCATTATTTGGATTGTGAAGTTTGCAAAGCTATTTGGTGC
AGTGAAAAATGTAAAAAAGCACATGCGTCGTTACATGAGC
TTTTATACCACTCATGGAGATCGAATAGAATAGACATTCT
TCATGCTGGTAATTGGAAAAGATTTGTTAACTACTGTGAG
AAATATTGTTTTACCGCTGCCTTTTCAGTTGGTCTTATAT
ATGGATCCATGCTTTTGGATACTACAGGAGAGGTCAAAGA
GCAATGGCAAAAATTGGCAAGCATCTCACAAAGGGAAAGA
ATTAAATTAAGAGACGCCAGCGGTATCGGCAGTACGTTTA
GTTTACTGAATGGTACAACTGTACATACTGAAGAGGAATC
TGATAATGGTACCAAAAGGGCGTTGAGAAGAATATTGATG
ACGAGACTGTTTGGGAGAAGTGCTACGAATTATTTTGCGG
TGCATTTCCAAAAGCTTCTGAAGAAATAGATTTCGAGAAA
TTTTTGACCATGATCGGGACGTTCAATATCAATCAATATA
ACGGCCAGGTATATCATTGGATCTCCTTCATAAACCATGA
TTGTGAACCAAACGCCTATATTGAGCAAGTAGAAGAACAT
GAGGAACTGAGGTTGCATGCAAGGAAACCAATAAAGAAGG
GGGAACAAATACGTATTACGTACGTCAATCCCTTACATGG
GGTGAGGTTGAGGCGTAGGGAATTAAGAGTTAACTGGGGC
TTCTTATGCCAGTGTGACCGCTGTCAAATGAACTATCTAC
ATTTGAAAGAGTTCCAAATCTAGAGAAAAAGAATGCGGAT
GCTAATTTAGGAGTAGAAAAAATAGATTCCAATGATAGTA
GTGAAGATGGCTCTAAGAAATCAACTGGTAATCGTAAATC
TTCCATGAGAGAGGCCCAGCCAGATTTAAAAGAAATACTG
AAGAATGGAAAAGAATTTGAATTAGACATACCAGAAACTG
TTGATACACAAGGGAATGTAAGAAAAACCTCAGTCAGATT
CGATTCAAACGTTTCGGTCGCAGTGGATGAAAGATAAGAG
ATAAACGCATACTAAATTACTGTGTCTGTTATTGTTTTTG
GCTATATATATATATATATATATATATATATAGTAAATAT
AAGAAAAACAAAGAAAAAGAAATGAGAGTGAATTTGAGAG
CGGCAGAAAGAAATAAAATTCAAACATTTTGATGTAGATA
ACTGGAAATAACTGAAGGGGATAAAATATTGAACGAAAAG
AAAATGATAATCCTCCAAGATCACATAATAAATATAAAGA
AACTCCTCAGGAATACAGAATGTCCTCTGCTAACTTAGAC
GCAAGGCTATTTGTAAAATTTTATGATAGCTGGTTTTCTT
GAAGTGTAGATTGTGGTAATTGCGGAGTGGAACCCATTGA
GGAATGTGGTACAGTGTTGATTTCATGTTCCAAATTCGGT
ATGGCTACGTCTGACCTAGCATTAGCAATGGCGTTGTGAT
GCTGCTGCTGCTGCTGAGCATGGAAAATTTGATGCTGCTG
TTCTTGTTGACCTTGTTGAACATGCTGTGCAGAAGATATA
GAGGCACCTGGGGTAACAGGGGTAGTAGTTGACGGATTAT
CTTGTGGTAACATGGCTAACGACTGTTCATTAATCGTATT
AGGATTCGAATTAGCAGTATTGGTGTTGGAATGAGTTTGT
GGCGAAGAGTTGCGAGGTGGTAATTGCTGTTCGCATAAAG
GAATACGGTCCTTTAGATAACGTATTAAAATTGAGTGTAA
ATCATCCCTCGTGAATGGTTTGGCCAAGATATCATTCATT
CCATGTTGTAAGTATGTGATCAAGTCTTGATTCATAATGT
TACCTGTCATGGCAATGATGGGAGTCTCATTATCAAAACT
TCTGACAATGGATGTCGCTGTGGCACCATCTAGGTTTGGC
ATAACAATGTCCATTAAAACCAAATCATACCTATACTTCT
CTAGTGTTGAGATAGCTGAAAGACCGTCGCTGACAACTTG
GACAGTACAGCCATATTTCCGTAAAAATTTTGAACACAAC
TGTATAGACACTGCGTCATCTTCCACCAACAGTACATGGA
AACCTTTTCGTAGCGTGACTGTGTTATTTTGAGCATTTGG
TGTTAGGCTATTCTGATCGGGTAAATTAGGTAGTTGTAAG
GAAACTGTAGATGTTGCCGGAGAAGCATTGTTGGTGTTGT
TGTTGCTTTGGATAGCTGTTGTTGTTGCTGGGTTGGTATT
ACCAGTTGGGTTACGGTTTCCATTGTCGCCAAATATTGGC
ACTTCAATACCATTATTTGCCAAAGTGGAACACAGAGTGT
TGAAGTTGTTGAGTAAATTTTCATTTATGGTCTTGAATGT
TATCAAACTTTCGATAACCGTATTGTATTTCGAGTTCAAC
TTTTGTAGTTCTACTTTAGTAGCATAACTCTCCATTTTGG
ACATATCCAACTCCTTTTGTAGTTTGTCTACTCGCCTTCT
TAGATTTCCAAATGCATCTTTACTTACGGTATTGCTTAAC
AACAGCTCTGTGGTGGATTCATTCAAAAGAGACCCAGAAG
GATTGTTGGGGTTAGTGCCTTCACTATTGAAATGCAAAAG
AGCCTTTTGAGATTCATCCAAAAGCACTTTCCTTTGCGCC
GGAATTTTCCTTTTGATGTTATCGAGACCTTTTCCGTAAT
GGACTCTAAATTCTGGATGCTGAAACTCCCAACTTTGTTC
GCCATATTTACATCTCTGTCTTTCCTCGGGACTTCTCTTA
ACCTTGTGAAAGTCATACTTGTTTAGTTGCCTTACAAAAG
ATGCAAAATTTGAATGTTTGAAGTGATTAGGCAATATATG
CGTAGTGAACTTTCCTGTGTCCAAAACGACGAAACTTTTG
CCGTTCTCAGTCCAAGTTACAATGTCAGGATATTCATTGT
TTTCCAGTATCCTGAACAGTTTTCTTACGAACTCATTTGC
TGGAGCCTTTGCTCCCGCATTAGCACTGCTGATATTTGTG
TTTCCAGCTGGTTGTTGAACGTTATTAGTCTTGTTGTTAA
TGTGCAGCATGTCAGAAGAGTTGTTTGGCTGCATCGTGTT
CATCAGTCGAGGCCCGCTCTGCAACAAGTCCATTCCTAAA
AGGTCTGCAGTCGAACTGTTCTCGGTGGTGTTATTATTGC
TATCGCCGGTGGTTTTATTGACGTTGCTATTTATGGTGGA
AAAGCTCATAGTGGATATCAAAAGTAAGCAACGAAAAAAT
AGGAATAAGAATAATGGAAACAAAGAGAGGATAAAAAAAC
TTCTATAACAGTCCTTTAATAATACAGCAATTTCGTTGCT
TTTTTGTTGGTCTTGGAAAAACAGAATGTCCTCTAATGAG
CGAGTTAAATATATGACCCAAACAAAAGCAGCAAGCCTAG
GTAAGATGTTGGAAGATAGTAAGGTGACCAGGGATATCTG
TGTAATGTTAGTAAAACTTTGACAAATGTTTCAGATCCTG
GAAGCACTTTCAATCTTGTCACATTCGATGGGATGACAGT
TAAGCTCAGTAAAGCTGACCACATTTTGCTCATAGTTAAA
GAAAGAAAAAATTCAGAATTTCGGAAAATCCATGTACGCG
CATCGATGAGCCCTGCCCTCACTTATGGCATCCCTATTAT
AGCAAAACCCTGCTTATACTTGTGTTAGCCCTACTTTTAA
TCGACTTTAAACCTATGCATTTAAGAAAAACTTTTTTTTT
TTTTTCGGATGATATAACCGACCTATAATTTCCGAACCGA
CTTTGGGAAATCACAGCGAAGCGTTTACTTAAGCCCTGAT
TATATATAGATGAGGGGTAAATATGTCAAAGTACAATGGA
ATGGTGAGGTATAAGCAGTGATTATGAGACGTGATAAACT
AGAAATTTGCAGGAACAATTATTCATTTTTGGAGTTTAAA
TAAAACGAAAATACATACATACTTTACATATATAAATAGA
AGAAATGTTTCGATAAAGTGGGAAAAACGATTAGAAGATA
CAAATTAATAATAGAAGTAGAAATAAAAGATAGAAAAATT
AGAAAAAATAAAAAGAAAAGGAAAAGAAGAGGAAGGGCAA
GAGGAGCGATTGAGAAATCATATTTCGAATCTTCCACTGA
CAAATTCGTCATCCATGTGTTGGTCGCCGTCGAAGTCCAT
CTGCGAATGGCTGTTGTTCATATTTTTCTCTTGGTTGAAT
CCATCATTGATGTCCTCGTCCCCGTCATCATCGATGACAT
CTTCGTCTGGAGGTAAGTTTGGATTTCCCGGGATAAAGGA
ACCAGGTTCCATAAAGTACGAGTTTTGTAGGAATTTTCTG
TTGTTATTAACGTGTTCATCGATGGCGGACTCATCAACAA
AGGTGAAACCAGCAAACTTTGCTTGCATGGCTGGAGATAG
CGGGGTAGCAGTCATCATCGGCTGGTGCTTGTTCATGTAT
GAAGTTGAAGCTGTTGTGAACTCTGGGTCAAAATTCGAGG
TATCCGTCTCCGAGACTAGGTGAGGTTTGAAAGGTGGTGG
AATTTTTTTCTGCTTCAAGGCCTCCCAGTCGATATCTGCG
AAAAATGGATGAGCTCGTAGTTCTCTTCCATCATCAATGG
CACCGAGTCTATGTTTGGGGTTTCTGTTTAGTAAACCCTT
TACAAAAGACCTCCCTCTTGTGACAGTACGTCTCTGGGAA
ATTTGACTTTACCAAAGGCAATTTTTGGTACATTTTTGAT
TATTTTCCGCAAAGAAAGGGGACCAACCACAACACATTTC
AAATATCAAAACACCTAGAGACCAGAAATCGACCATTTTG
GTGTAGCCGGTTTCGTCCAGTAACAATTCTGGTGCCAGGT
ATTCCGTGGTGCCGCAAAATGTGTTTGTTCTATCCTTCAA
GTCAGCTTTAGAAAGACCAAAATCGCAAAGAGCGATGTTA
CCGTTGGCATCGAGTAGAATGTTTTCAGGCTTTAGGTCCC
TGTAAACGATATCGTTATCGTGTAAATGTTCTAACGCTAG
GACTAACTCAGCGATATAGAATTTCGCTCTGTCTTCCGAA
AAACGGCCCTCCTTTTGTAAATGCCAGAATAATTCTCCAC
CACTCATATAATCAGTGACCAAATACAGATCTGTTGGTGT
TTGAAAGGAAAACTTCAATCCGACAATGAATGGGGACGAT
TTGGACGCTGTCGTGACTAGGATATTTCTTTCGCCAATTG
TGTGGGCGATCTCATTTTTCTTGACAATAACTTTCTTGGA
GAGAACTTTCATTGCATAAATTCTTTGAGTGTCTTTCTTC
TTAACTTGGTAGACTTGGCCAAAAGTACCCTTACCCAATA
ATCGAAGAACTTCAAAATCTTGTGGGCCATAATGTCTTTT
CTTTGTCTGTTTGTAAGTCCATTTGATTAAAATATCACCG
GACACAACTTCATCAATAACGCGAGGTTTCAAACTGTGCC
ATTGGTGTTGGGAAGCATGTGCTAAATTATGAATCATTGG
ATACAGTCTAACTTGGCCTAAGAACATATGGTCGTGGGCA
GCATCATAAACAGAAATATCTAATTCCGAGTGAGATCCCA
AAACATCAAACGTTGTCTTGTGATGCCATATTGGATGTGA
ACTATCATTCTTTGGACCATTTGAAGAACCCGACGAAGAA
TTAGAAGAACGTTTGCTCGGATCGGTTACTGAAGAGCAAG
AGTTTAGCTGATCTAATTGGGAAGATGATCTGTGTGTATA
AAGGGGTTTTTTCTTCAAGTGCTCTTTTATCGATGGTAAC
TGAGAACCGTTCCAACCACTGTTATTATTATGATGCTGGC
TAGCAGCGTCAGGGTTGGTATTTTCGTTGTTGTTGTTAAT
ATGCTGGTTTTGATTATGCTGATTATTGTTGTTGTTATTG
TTGTTATTATTAATGGCGCCTAGTGACTCAGGACCATTAG
AAATGAACTCTGAACTCTCAAAAGTACAAACAACATAAGG
CTGTGAATCCTTTGATCTAGTGACTAGGTCACGTGCTTCT
ATTATTGTAACTTCTAGTTTACCCCTAGGAATATCGGTAT
CTGGACCATAAGCAGCTGCTGCTGCTTCTCGTTGATTTAT
TGATAGCGAAGAAGTGGAAGAGAGTAAGCATTTGGTGGTA
GAACTGGAAGAAAAGTTGTCATCTTCAGAATTTTGCAAAG
AATTGCCACCGGTATCGCCATGTACATTTCCAGCATTAGT
TTCTTCCTGTGACGTGGTAATAATCGTAGGGGTGTTGCTG
TTGTTATTATTAACTGATGATATTCCATTATTCATTGACT
TCATTTGAAAAAGGGCATTTTCTGATGTTATTCCTGTTGT
GCCCATTGCATATAAGTCCTGACTAATAGCGGTGGTCGGC
GTTGCAGTTTGTAAAGTAAAATTCGTAAAAGGGCACCATT
ATTTGATGAAGCGCAGGGCCCACTGGACACCAGTTTACAT
GGGTATCCGTTGTCGTTGCCAGCGGTGCTGCTATTATTGT
TTCCATTGTTCTGTCCATTTGGATGTTGGTGTTGAGAGCT
AAATCCAGTATCCTGATTCGACGATTTTGATGTAAAAAAA
TTCATCATATTGTATATTCGTATCTTTATTTCTTGCTTAT
ACGAGTATAATTCTCAGACTTATTCTTCTTATAAACAGTT
GCCAAAAGAGTAAATTTTTGACTGTACCTTATTAAATAGA
TGCCCTTAGGTGATTATGTGAGAGTGGGTAAAATTTTCGA
TAAAAAGCGAAGAGGGGCAAATTAGGAAAAAGGACCACGA
AAAGGGTATATAAAGTAGAAGAGAGCTGGAAAAGAATAAG
CAGGCGGGAACTGGCGCAAAGTTGTTTGTAACTATTTTCA
GTGCTGTTGCAAAGAACCTTGAAGGAAAGAAAAGAATAAA
ACAAAAAGAGAATATAAGCGACCAGCGAAATGGATGAGCT
GAGCACAACAATCTATGTTATATTGGACCCGTAATGTGAA
TAAGTAAGCCTTTAAGGATCGGAATATGCAGAAAGAACCG
TTATCGTAAATGACCGATCCACCCTTTAAGCAACAAACGA
AACCGATGAGAAACAGATAACAAACAAATAAGCTTTTGAT
TAAGTTTACACTTTGAGAACATTTTTTTTTTTTTTTTTTT
TTTTTGGCCGGTTTTACCGAGGGTAACGAAATCGTTCATC
ATTTATTACTGGTGCCATTATGTAAAAGCTGTAGAGGTCT
ATCTAAAAGAGTGATTTCATACAATAAATAAGTTGATGAT
GGGCGTGCATTCTAACATGAGTTGGGAATGGTCATTAATC
CCGATGCCATCCATTTTGAATTCGTCTTCCTCTCTTGTGC
CATTGGAAGTGAGCACAGGACTATGTTTCTTGATTTGTAC
ACTTCCATGGCGAGGCAATATGCGTCCGTTGATGGCTACT
ACTCTGTAAAGATAAGTGGGAGAATACAAGCTTGCCACTG
CATCGCATGCATTCGAGAAAATATCCTTGCGGGAGACGTC
TTGGAATGTCGATGCAGTGATTAAGTCTCCATAGTAATCA
ATTTGGTAGATTTGCAATTTTTCGATCTTCAACCTTGACC
TACCTCCAAAGGTTTCAAATGTAATAGTTTTGTTTTCTAA
CATTAATGGATTCAACTGATGATATCCAGGAAGGTCGAAT
AGTAGTTCGAAAATTTCGGTGGTGGGTGGGATCAGGCACG
TGCTAAATTGCGGATTGGACCACCTGTTATAAAATCCAGG
TTCTAGTTCAATTGCATTATAGTTATGCATGTGTGAAGGT
TTAATTAGCGTGGCAGCGAACCGGGAGTCAATCTCGAATA
ATCTGTCAAAATTGCTCAACATTGGAGAATACCAAAATTC
GTCACCAATTACATGATGAGGCTTTATAGAGCATGTACCG
GGAAGTTCAGTATCAATGGTATAGTCTATAATTGGATCAG
TAGCCTCTTCGTCTGGTGGACCTTTATGAAAGATCGATTT
GGCGAACCCCACAATTCTTTGGCTCAATGTGTTCTCTCCA
GCTTGTTCCCTGTCCTTTTCTGGCAAATTTCCAAGTGCGA
CGAGTAGACAGAGTTGTTAAATTTAGCGTTACGTTTATAG
TTGGACCTCACTTCTTGGGGCAACCACATTGGATGGGCTT
CTGTACTGAAAATTACGTCACTAGCGCTGTTATGTAATTC
GTTCTCTTCATCAAATAATAAATACAGGTATTTCAAAGTT
TCACTCAACACAAATGTTTCCATTCTATCTTGCAGTTCGC
CCGTGATTACATTTTGGAAACCTGCAAATCCGCAGTTAGA
CTTAAATCGTTGCTTGAGGTCTTTTAGCAGATGTACCCCA
ATATTTAAGTAAAACGGGTCTTTTGTAGCTCTATATAAGA
AATAGGTTGACTCAAAAATTCCGGTCTTAATGGGTACCAT
TCTAAGGGGAGGATATTATCCAAAGCAACAGCTCCCGATC
GCTCTAATGGAGATAGTGGGGAAACTCCGGAGGACTAAAG
TTCCACCTTTCAGGAATACCGCCAAAGGTGTTCCACATTT
TTAAAAACATTAAATGGTTCGCTATGGCATCATCCAAATC
ACCAGCAAGCACCTGTAAACCGGAGAAAAAAGCACTCAAA
GAATCAATCCAGGGAACAAACAAATGCCCTGTGTCAGCCA
TTACATTAGCAAAAACCAATCGTTTTTACAGTTAGTCTTT
AATGCCTCGTATGCTACGTTCCAAACTTCCATTAATTCTG
AATCATCAAATAAAATAGCACCTTTCAAAGCGTATTCGAA
AAGGGAGTCGATGGAGGCGCCGATTCCAGTCATGGGCGTA
TATGGTGTTAGTTTTTCGGGGTGAAAGGACATGGGTAGCA
AATCCAAACCAGTTCTAAGAGACCATGTTTTATCAAATGC
GTATCTGGTAACTTTCTCATACTTGGGATCGCCTGTCAAG
TAAGATAAAATAGTGAATTCGAACATGGGAGACGCCATAG
CGGCCACATTATTCTCTGTCTCCAAAAATTCTGGAAATTC
AGAGACATCCCATTTTCGTTTGATGTTTCTCCGTGGCATA
GGTAATCCGGTAGACGTTAAATATGCAGGTAAGAGCCTAT
CTGCCATATTCTGGGCGAGACGTAACAGTGAGCCATCATA
ATCGTCCCCTAAATACACTGCCTTTGTGGGATCCGTAGCA
TAAAGATGTGATGATAGTAGTGATCCGATAACACGTATAG
TAATTTCAAAAACTTGTATTGTGGAATCAATATCGAAATT
GCCATCAGGAAATGTCCTTTCAACAAGTCGAACAGCTTTC
AAAAACTGCGGCCGGTCTTCCAGTATAGCAATAGTGGTTA
AAGAATCTATTAAAGTGATTGTAAAATTGCCCAATATATC
GTTGGTGCCTTGATCAGTAGGATCTTCAAAGTTTCTCTTC
TTAGGAACGCATGAAATGGGTTTTACCTCATCATATGGAT
ACCCATGCTCTAAATAATTGTCGAAGCCGAAATAAAACAG
CTCCTTCACTTCCTGCTTGTAAGCCTTAAGTTCTTTAGAA
GTGAATGAGTACGCATCGTCTTCGCATGCTACATGATCGA
GATGAAGCAACAATGCTAGAAGCACCCATAAGCAGCAAAC
CATTCTATTTCCCTGAATGTAACCAATCCATGGAAATATG
AAATTATCATGGTTACTCTTGACCCATTAATACATATTCA
AAAACGCGTCCTTCTTTATTGCTTATTATTAATAGTCGCT
GAAACACGCCAGAAATAAATCGTTACCCGTCGTTAAAGCA
CAACGGAAACCTATCAGTCTATACCAAATGTACTAATAGT
GTAACCATGGTGAGATAGAGTCGCCAGTGAAACTAACATT
GAGCAGTGCTTGCTTTTCAGCCTGTTTTATGGTTATTCTC
TTTAAACAATTATTTTCGAGACAATTATGCATCCATACAT
TTCACCCAGACATTTTGTGTGCGCGTTATTGCGCTTTTGC
AGGGCGCATCTCCTTTTTTTCTATTTTTTCAGGCTAGTCA
GTGTCACACAGCGTTTTTCCGTCAAGGAGATTATCCTACC
GCGTAATTTTCTATTGTTCCTGGGCTGGTCTTTCTAGCAT
TCCTCGCTGGCGCTTCACTAATCCAGCGTAGAATCCAGCT
TCGCTCTTGCTTCGTCACCTGCCCCGAATGGTGAGGAAAG
TTCCTCTTGGTCTTGGGATTTGCCAAACTAAGTGGTTGTG
TGGAGGATCCATGTGGTTTCGTTAGCGCAATGGCATCGTA
TCTTCCTTCTCTAGGATTTGGAGCTGCTTCAAGTCGCTTT
GTTTTATTATCGGTAGAGTTAATAGTAGTGATATTGTAAG
ATTTAGAATAGTTTCTTTTTCATATAACGTCGACTAAGTA
TAACAATAGATACACCACTATTGAGGAAAGATGGCTAGAG
GACCGTATGTTGATTTCCACCTAAAAAAATGAAGAGTTGG
CAAAACAAGATAATAGTTTTCTTTGAAGATGGGTACCCTC
TCATGATTGGTACAAGTGATTTGCACCAAAGTGACGATGC
GGACTAAAGAAAGAATATAAGAGTTGTGTTTATCTATCTG
GAAGATAGAATTCTGATGAGAAACTTTATCCTTGTTAAGT
AACAGATAAGCATTGCGGGATATTTTTACTAACAAGAGTA
CGTTTAATAATGTTAATACGATTTTTCATATAGAAAGAAG
CATCTAAAGAGATTAGCAGCTCCACACCATTGGTTATTGG
ACAAGTTGTCCGGTTGTTACGCCCCAAGACCATCTGCTGG
TCCACACAAATTGCGTGAATCCTTGCCATTGATTGTCTTT
CTAAGAAACAGATTAAAGTATGCTTTGAACGGCCGTGAAG
TCAAGGCTATCTTGATGCAACGTCACGTCAAAGTTGACGG
TAAGGTTAGAACTGACACCACCTACCCAGCTGGTTTCATG
GACGTCATCACTCTAGATGCCACCAATGAAAACTTCAGAT
TGGTCTACGATGTCAAGGGTAGATTCGCTGTCCACCGTAT
CACCGATGAAGAAGCCTCTTACAAATTGGGTAAGGTCAAG
AAGGTCCAATTAGGTAAGAAGGGTGTTCCATACGTTGTTA
CCCACGATGGTAGAACTATCAGATACCCAGACCCAAACAT
CAAGGTCAATGACACTGTTAAGATTGATTTGGCCTCTGGT
AAGATTACTGATTTCATCAAGTTCGATGCCGGTAAGTTGG
TTTACGTTACTGGTGGTCGTAACTTGGGTCGTATCGGTAC
TATCGTTCACAAGGAAAGACACGATGGTGGTTTCGATTTG
GTTCACATCAAGGACTCCTTGGACAACACTTTCGTCACTA
GATTGAACAATGTCTTCGTCATTGGTGAACAAGGTAAGCC
TTACATTTCTTTGCCAAAGGGTAAGGGTATCAAGTTGTCT
ATTGCTGAAGAACGTGACAGAAGAAGAGCTCAACAAGGTT
TGTAAACATTTTAAATATTGTTATCTGCCCTCTCTTCGTC
TTTTGTTTAATATAAATAAATTCTAAATCAACTATATATA
TGTATGTATACATATACATATACATATATCAATTATAAAA
AAAGTGACAAGCATTATACATACAATTTTTTCTTTTTTTT
TCATGAAATGTGTAACCAGTGTGCCTCATTAGAGACAGGG
ACGAGAGAGCAAAGGTGCAATTTCCGCTGCAAATGAACTT
TTTTAAACGATGTGCATAAATAAATAAAAAAAATGGCAGA
ATACTCTAAAATTGAGAAAAGTAATCCCGTAATAACTTTT
TGGTTGAATCACCACCATAATGGGAGCAGTCATTGGTGGT
CAAGTTCTCCATACGTAATCCTAAATCATTTATGATAGAA
TTTACGGCGTTTAATATATCGAGTTCCATAAAGGAATAGA
AGATAACATGAACCATCTTCGACGGATCAGCTTCCTCTTC
TTGCACTTTCTTCACCTCTTTACATTGCACTACATTGGGG
ATATCGTATTCTCTTTGTGAATTGTGAGGTGTGTCATCAC
CATGACACCCGAAATCGTCTTCTGTGGTGTAGCCTTCGCT
TAAATTTGGATTATTGATGAAGGGACACTTCTGAAAACCG
CCAAAATGCTGTTTGTGATGAGACGATGATGGTATTCCTA
ATGAGGCAATGACAGGGCCCTTGTTCAAATAGGTTTCCAC
CCTGGAGGCAACGACCAATGGAACTGTGATGAAGCGCCAA
TCATTATTGAATGGCATCACTATATACTCAGTATCCTTTG
TAAATGGGCCTTTGTAAAGATCGTACCTGACAGAGCCAGT
GTTAATCAAAATGAAACGACTCATCGAAGGTTCATAGTTT
TTGGGAGGAATTAAATTGGGTAAAATCTTATGCGTGATCA
AATGATAAAGATTCTCTTCGGAGTTTAATGGCCTTGTTGA
AACGTAGTAAGTTTGAGGAATGTACCCCAGTTTCTCGTTC
AAATTTAGTTCATGGCGCAGATCATTCACCAAACGAGAAA
TAGTTTTACCCTTTTCGTTGAGACTGGAACATTCGAGTCA
TGCCCTAGTTTGCTCAAATGGTATTTGAAAGCTTCCTTGT
TAAAGTCAATATACCTTCTTGAGAAAATAGGACTTTCGGC
GTCCACAGGGTCAGTCATATTAATTGACAAGAATCCCACA
GTTTCCGCAAATCTACCACTTTGTAAACAAGTAGATTTTG
AGTCCAGCTGTACAAAATCCCTGATATGAGTGTGCCCTCC
AAAATATTGTATAACAGTATTTGGGTAGTATTTCCTTATT
AGAGCATGAATTTTGTGCATTTCACGCTCTGTAGGGTCAG
TGGCAGGCAAATGACCAAAGACAATAATTAGGTCGATTTC
CTCCTCTCTGTTTGTCTCAACCATATTTTGGAACCAGCTT
TTTGAGTTATTTCTTCCAATGGTGGTGTTACGATGGCTCT
GTTATTTGCTCTTTGAAAACTAAACAAAAATGATAATGCC
AGGACTCTTTGTTTCATTATGGGAGTCTCGAATGTAATGT
ATTTATTCCCGAAAGGAACCCTTGTTCCGTCATCTTCAAT
AAATTCTACGTTGCTGCAAACATATTTGTCTTTGAATTTT
GAGGACTGAGAAGTTCCTCTATACTCTAGTATGGCACTTT
CAGCTGTATATAGCTCATGATTACCTAACGTTAAAAGATC
GTAATCCATCATGTTGAATATCTCCGAGCTTCGTAGGCCG
GGGGCCAAGTAGCATCACTCAAACCATTACCGTCTCGTTT
GTCGCCAGTGTCGATGACTATTACGTCTCTGGACTGTCGT
AAAATTTTTTCTCTAAGTATATCTACAAATGCAACGAAAT
CTCCCCAGTCAGCATCATAGTCGTTTTGTGATAGATGGGA
CCCCAACCAGCCATGAGTATCGGTTGTATGGATAAAATTT
ATATCCCCTATATGGATATCTCTTAATGGTACATCCTGCG
ACGGCGCTAAAACTGCCTGTTGTTGTTGATACGGCTTTGC
AAAGATTAATCCTGTAAGAGCAACTAAACAGTGTACAAGC
TTTAGTATCATTTTACACTGTTGCGCACACCTTTATTGCA
TTCACTCTCTTTGTTATTGCTGTAGTTCTTGTTGACGGCT
TGAGGGGAAATAAGCTTATCGGCTTTTGCAATTGGCGGCT
AGTTGGCGAAAGAGCGACTGATCGATAAGGACACTAAAGT
AAAAAATAATATTAAAGATATACTGTAGAAATGTTTCATT
ATGGTTGTAATAATAATTTTACGTCATGCAATGGTTCAGA
TAGAAAGTTCGAGTTTGCTCTGGAACACAATTGTTTGTTT
TCCTGCTTTCAAGTTAGTGCCATCTACTCTCTAACTACGG
ACGCCTTTACCGAAACCTATCTAGACAAATGTGTCTTTCT
TGGAATAATATGAGCGTATATATGATAACGTTCGGGTGAA
CCTAATGCCTTGGTTCCTTACTCTATTTTGATCACTTCCT
TTTCGTTCGTTTATACATTTTGTTTCTTTTTACCAATATT
CAACTTCTGAACACATAGATTTTAATTAAGATACAATTTG
GCGAACTTAATTTGCAAACGATTTTACATGTAAGAAATTG
TTGTACTGAAATCTTGATGTTAAAAGTGTATGACTTTTAC
AACCTTTAGCAAGTATAATGGTTTGTGAAAAGAACCGTAA
AATATAATCGTCATCTTAATAAGTTGCTAATGAATGATCA
CTGAAATTTCTACAGCAACAAAATTTATAACTCAAGTACA
GTCGTGTTTTGCTTTCACTACGATCAATAGTATTATTATT
ACCGATGATTCCACTGTTAGTGTTATTATATTCAAGAGTG
TACACTTCTCGCTAAGTAATGAAGAAATTTGCACATCTCA
TGTGTACACTCATTATACAAGATCACTTTCAACAAGCATT
GAGTCACTAGAAAATTACAAATTATTTTCCCAGGAGGTGT
AAAATGGCATATGTTTCTGCTGTCCTTGAAAAAGTATGGA
ATAACCAGAAGCTTTGATAGAAAACGCCGAGGATAATACT
CTGTGTAAAGCTCTAACCTTCATTCATTTTGTCACATTAT
CCACCTACTTGAATTCTAATTTAGAATACGAGTCGAAATA
GTCTCGAAGAATAACTCACAACCTTTTTCCTATTATCTGT
ATGCTATACATGCCGCTGATTTTTCATTTTTTCACTTTTA
AGAGTAGAAAAAAGAAACGAAGTGTACATAATTAACTAAA
GCCACTTGAAACAAATAATCAAAAGTTCAAAACACCGATT
GTTAAGAAAGATGTCGCCTTTGAGAAAGACGGTTCCTGAA
TTTTTGGCACACTTAAAATCACTGCCAATTTCAAAAATTG
CAAGCAACGATGTGTTAACAATATGTGTTGGTAACGAGTC
AGCAGATATGGACTCAATTGCTAGTGCAATCACTTATTCG
TACTGCCAATACATATATAATGAAGGTACTTACTCGGAGG
AGAAAAAGAAAGGAAGCTTTATTGTCCCAATTATCGACAT
TCCTAGAGAAGACCTCAGTTTAAGAAGAGACGTAATGTAT
GTCCTAGAAAAACTGAAAATTAAGGAGGAGGAATTATTCT
TCATTGAAGATTTAAAGAGCTTGAAGCAAAATGTCTCCCA
GGGTACTGAATTAAACTCTTACTTGGTAGATAATAACGAT
ACACCAAAGAATTTGAAAAATTATATAGATAACGTCGTTG
GCATTATAGACCACCATTTTGACTTGCAAAAACATTTGGA
TGCTGAACCTCGGATTGTAAAAGTGTCCGGCAGTTGCTCA
TCGCTGGTTTTTAACTACTGGTATGAAAAATTGCAAGGTG
ACCGTGAAGTGGTGATGAACATTGCACCACTTTTGATGGG
GGCCATCTTAATAGACACTTCAAATATGAGGCGCAAAGTC
GAGGAAAGTGATAAATTAGCTATCGAGAGATGCCAAGCTG
TTCTTAGTGGTGCGGTTAATGAAGTGTCTGCGCAAGGTTT
AGAGGACAGCAGTGAGTTTTATAAAGAGATAAAATCAAGA
AAGAACGATATTAAAGGATTTTCGGTAAGCGATATTCTAA
AGAAGGACTACAAACAATTCAATTTCCAAGGAAAGGGACA
CAAAGGGTTAGAGATTGGTCTTTCATCAATAGTAAAAAGA
ATGTCTTGGCTATTCAATGAACACGGTGGTGAAGCAGATT
TCGTCAACCAATGCAGAAGATTTCAGGCGGAGAGGGGCTC
GATGTATTGGTTCTGTTGACTTCATGGAGGAAAGCTGGTG
ATTCACACAGAGAATTGGTCATATTGGGAGACTCTAACGT
GGTACGTGAACTCATTGAAAGGGTTAGCGACAAGCTCCAA
CTTCAATTATTTGGGGGCAATCTTGATGGAGGTGTGGCGA
TGTTTAAGCAACTGAACGTCGAGGCCACCAGAAAGCAAGT
CGTCCCCTATTTAGAGGAAGCGTACTCAAACCTGAAAGAG
TGAAGGGAGATGTTATATATGCTTTATTTGGTTTATATAT
GACCCATATAGATATTTTTGTACACTACTATTTGTCTTGG
TGTTGTTCAGGCTGTTCAGACTGCTCAGGCTGATCTTGTT
GTTGTTGCTGCTGTCTTAACCTTTCCTGTCTTTGCTGCTC
TTCTTCCATAGACAGACGCAAGGCCATTGCCAGTTCTGGG
TCCATTGATGGGTCTACCCCGAAGTCCATAAATGTGCCAT
TGGCATCGGAATCACCGCCAGACCCACCAAAGGCGCCCAT
ACCGGAGGATCCTTCTTCGAGAATTATGGGTGAAGATGCG
ATGTTCTCGTACAGCAGTCTGGGGCCAGGCGTCACAGTAA
GCAAATGACTAGTTTCTTCTTGAGGGTTGTTCACTGCAGC
TATGAACTCATCCAAAAGCTCCGTGTTCTGTTCAATCTCT
CCAAAATTGATGATGTCCACGGCAACATTATTCTTTTTCA
GTGTTTTTGCCAATCTGATCAATTCGTCTCGAGAATCACT
TATTGGGCTACACACAAATGCCACAATCCTTTGATGTTGG
ACCTTATTCTGGCGATGCTTCAAAGTCAGCTGAGCGATCT
GCAACGCAGTGGCCATATGCAGCTTACCCTCGATCTGCGT
GTCGTGTAGTCCAGCAAGAATCTTCCCAAACTCGGCGGTA
AACGTAGATAACACCCTGGGGTTGGCGCCAGCACCAGAGA
TAAGACCCACTGTATTCTCAGGATTGCTGTTTCTCTTGGC
TTGAAATATGAACTCTACCGAGTCGATCTGGGCTTCAAAC
CTTGTCCTAGGAAAGTCGCCATTGCGAGAGTACTCTGAAT
TATCAATCACTAACACTGTAGCTTCCAATACCATTGTGCG
GTTACTGCTGAGTTATTTATTGACTTTTCCTTCTTTCTTT
ACGCTTTAAAAGTCTGATATAAGTGTGTATTTAGTTGTAA
ATTCCGGTGGCGAAAACCCGCCTGGCGGAAATAACCCGGC
AGCTATAATGCCATATAACTTCAAGAGAATACAATTGTAA
ACAAGAAGTGGCAACAACATCAGCAAAGGGCAGCTGCCGC
ACTCGGTTACGATGATACCGGCTCTCACTCCCGAAGAACG
GCAGAAGTTGCGCAGCGCAATACTACATCGAATGCAGCTG
GAACGTATGTCACCTCACCGCAACACTCTACCCCCAACCT
TCACCCGCACTAATTACTAACACAACCTCAGTGGAAACAA
CAGAAAAACTGATCGAAAATATTAAAGAGGAGACGTTAAA
GAAACTAAATCTGCTCCAGCAGCCTGATGCAACATCAGCG
CCTCAATCAAAGGAACTAATCAGAGAGGTGCTTGAACAGG
AAGGACGCCGTATAGAATGATTAGTTCGTATAATGGACCC
TTTCTCGGTATTCGCAATGATGCACCTATTACTAATCAGC
GGCCGATTTGTTGGTATTAAAGCAGCGTGTGGTTACATCC
CCTTGTTGAATACATGTCTACTTAGCAGAAGGCCAGGTAT
ATGGAAACATGCGTTTAATCAGTAAAGTTTTGGTGAAAAC
AAATTGCCTAGAGGTAGGTATGAGGAGGGCCCCACAATGG
TATTCTCACTACTCTACTACAGCGGGCAATGCTCGTGTGA
ACAAGAAGGGCAGCAAAGTAGTGCCTGTGTTAACAGGGTT
AGCACTGGCATCCATATTCGCGAAGAAATGGTATGACGAT
TCCCAGATCAAAAGGCGGATGCCACCAGCGTTGCAGTGGA
CGCATCCATCTCTGCGTTCCCTAAGAAGATGGGCCCCCAC
AGTGGCCCTTCTCCACGCAATATGAGCTGATTGGTAAGGG
TGTACGTTGTGTCTCATCGATCACTTTCAAAGCATATGGT
CTGGGCATATATGTGGCCGCTGAAGACAAACATCTGGTCT
CTGAAGTACTGGACTCAAAGTTCCTGTCTCAGGCGTTCAT
CGACACTGCGGCACCCCCATCACCGGAAAACTCACATCAG
GATAATTTGCGTGCGGCTTTGAACGATCCTGCTAAGGCCC
CTATCCTGATTAATAACCTCTTAGACAGCGGAATCAGACT
AATGTCCAAGAATACTCCGATAAAAGCAGGTTCCTTCAAG
TTATTGATGGACGGCACCAAAAGAGCGTCCTAAAGAACCC
AGATTCTCAGTCTCAAGACAAAGACCGGCTGGAAGCTGGA
TTCCAAGAATTGCATGACTGTTTCAGGAGCGTAAAAGGAC
TTGTGGCTCGAGATGATGATTTTTTCATTGAGCTGAATAA
GGACTGCTCTATGAATTTGTCTTACTACGCAAGAAAGAAG
GATGAATTTGTGATATTGGGCACAGTGAAGGAACCCCTTA
TTGGAAAGCTCTTATTTGCCCACTACCTAGCTGCTGTGGA
TCCTCCTTCTCCGGAGGCTAGGAAGGAAGTAATCGATGCA
CTCGTCTCTCTATCTTAGGACACTTTCGCCGACTTCTACA
TACAATTACATAATACATACGCTGTTCCAAAAGCTGCACA
TATACTCTAATGATGTTTTTTTGAGTTTCCTTTCGACTCA
ATTTTTCTAGGAGGGACCCCTCAAAATGTTTACAATGCTA
TTCGGTTTTGACAAGAAAAAATCAATTCAAAACTCTTACG
GCGTTACAACCGCGATAGAATCCCTTCATGGACAGAGGAA
GGTGCGCCAATATGCTAAAATCACTCCAGCGAACACTAGC
TAAATGTCAGAAATCTCCATCAACCAACCATTGGCAATGT
TTCAAAAGAAATTTTACTAGTATACGAGCCACTAAATACC
CTGGGCGTTCTAATTCGACGTTCCACTATTGGCCCTGGTT
TGCGGCGTCAACATTGCTCGCTACTTCGTTATACTACCGT
GATCGTCCGGTACAAAATGACGATAAAACTGATGCTTTTC
CTTCTCATACTGAATCGATACAGGTAGACTCTAGCGTATC
AGATTTCCCACTAACGATTACTGCTTTAAATTTCCCTGTC
TCTACAACTTTTAAATTACTGGGATATGGTCAAAGGCACG
TCACGTTTTTGAGGTTCAAGGTCTATGCCTTGGGTCTTTA
TCTAGCTGAAAATGACGAAAACCTTGTTTCAGACACTCTA
AATGAAACTTATTTACATAAATATTTCCTTGATGTGGATG
ATTCTAAGACTCCTAAGGAGAATCTAGCTAGATTATTGAA
ACGTGATGACTCAAAATCCGTTATGATGATTGATGACTTA
CTGGATTCTGGAATGAGAATGCTAGCCAAGATAACTCCCG
TAAGGAATACAGATTTTAAGCATCTTAAGGAGGGCCTGGT
CAAAACTATTTCTAAACATCCCGATGTGGCCAATAATAAA
GACACACTGGCGAAGGGCCTAAGTGAGTTAAATGATGCCT
TTTCACGTAAGGGATCCGTCAGGAAAAATGACGATTTGAT
CATCGAATTATTAGCCAACGGCGCTTTACAATTTTCATAT
CATGACAGTAAAAACAACGAATTTGAGGTCATGGGAGTAG
TTAATAATCAACTCGTCGGAAAATTCTTATTTAGCCAATA
TTTATGTGGCGAAAAATCTCCTTCTCCACAAGCCAAAAAA
ACAGCTATCGACAAATTGATCACACTCCTCTAAACTTTTA
GAATTTAGTCTTGTTCATACCTCTACACTATTTTCATTCG
TAAATGCCTATGTACAATTTTAGCATATGCATACATATAT
TCTAGTCGAAATATAACCAAACAAAATCTGGTTGATATTA
TTATTCTTCTTCTTCCTCCTCCTCTTCGTCATCACTTAAT
TCGATAGCGGGAATTTCAAACTCCTCCTGTTCTTCATCTT
CACTGTCCTCCATTGGCTTCTCTTCTTCCTTAGTTTGGCT
TACAGCTTTTTTTACAATCAATTCTTCGCCATTATCCACG
GTTGTTTCTTCAACGAATTTCACTTTCTTATGTGAAGATG
TAGACTCTCTTTCAATGACTTCTTCTACTGACCTTTTCTT
GAATATGGCAGTATCATCGACGACCTTTGGGACTTCGTGT
TTGGGTTCAGGGATTGTAACATTTTCCAAATTTTCTAACG
CTTTTAAAGTCTCCAGGCCAGTATTGGCGTTTGAGGATGA
TTCGTTCGTTTCAACCTCCTTCTTGTTGATATCATCCCTT
ACTTCCCCGTCTTCGCCTAAGTCCAAAGGTTTGTGCAACT
GGTACACCATACCGACTGGCACTTTTGGATGACACAGTAA
TTCAAACATATCATCATTGATATTCTTTAATAGTGATATT
GCAATCGGTAAAATTGAAACACGTTCACTACCTGGGTGAA
GAACCTCGCAACGCAGGAGATTAACAAAGCTTTCTGGAAT
ATAACCAAATCTTTCCTTTAATCTTAAAGATTGCGTGATA
CTATATTTCAAAATTTGAATATGTGGAGTTGAAGGCAAAA
TCCAATTATTTAGTGCAGTAATAAAAAATCATTGATTTCA
TTGAACCAATTCATGGAATTTTTACACACAAATAGCTCTG
GGTGCGTATAAATATCAGAAAATGCACCTTCGGCACTTTT
ACTCCTCTTTGATTGTTTTGTTTTAGTCTGTTGTTTCATG
ATGCTTTTACGATTTTTGAATAAAGAATCAATCAATGTTT
TATCATGAGATAAGAACAACGCCACTTCGATTAATTGGGA
TATGACGCTGATTATGTTCAGTTGGTGGCCTAAATGAGAC
AAAATCATATTTACCAATCTGAAAACAGTAGCAAACTCAA
ATTTTAAAGACCCAACAACATTAAAATCAATTTCATTGTT
ACTTTTCTTTTTAATGGAATGAAAAGTTCAATGGAAGAAA
GGATTCCTTCGAAAAATGATAAACCGCATTTGCCATATTT
TGAAACCATAATTTCCCATAACCTAATGCCTTGAAATTGT
ATTTGAGGTAAGATGGTATTGATGACCCCATTTAGTTCAT
TATCATGACGCAATTCTTTTTTTAACGGTAAATATTTGTT
ACTAACTCCCAACAAAACTTCACAAAGGGAATTAATACCA
CCCAGCGGAACTCGAATGGGAAAGGGAGTTGGTAAAGAGA
TGAAAGCAACAAGCATGTCAGCCAATAAGGACAAACGTTG
TGGAATTTCCCATAAAGTTAAAGGTGCGTTGAAGTCTAAT
TTCAATGAGGGTAAAAATTCTTCTTTGTTATTGGATTCAT
CGATAACCGGTAAACTTTTAATTAGTTTATACAGCTCATT
ATCTTGTTCAAAATCCAAGATTTCTCCACATAATTGAATT
ATGGGCTTGAATTGTGATAAGATGGACATTAATCCTGTTC
TCCAATTAGAATCAGCATATATTTTGTGATGTGCTTGAGT
TTCGTCATCGCTAGTATCACTAACCTGAATTTTCAGCAAA
TGCAAATAAGCAAAGTTTTCGCAAACAAGCCTCTGCGTCT
TAGTGCCTAAAGAAGCATAGTCTGATATGATTAAATTGAT
TAACACAGTGCGGAATTTGTTGGTAAATGGCTTAAATGTT
GTAGTGTTTCTCTTCAATATCCTCTGTAGTACTGGTAGAA
CAAGTTCGGGCTCGTATTGAGACAATGTAATTAACGTTGG
AATGATAGCCTTTAATTTGGGAACCAGTGCTTCTCTCGAT
AACGTAGGTTTATTCTTCATTAAATCAATGATAATCGCTA
CAGAAGAAATAAGGGTATTGAATAGCTGCTTTCCATGTGA
TGAAGAAATAACCGAAGAATAGAAACCCGTCTTCTGTTCC
AATCTGGAATAAATGGCAGCAAGCAATTGACCTCCATGAG
TCGATAAGACCAGTGGATTATAGGCGCAAGTCACAACAGA
GGTGTGACATCCTTTCCAAAGATCAAAGTCATTGCCTGAT
CTGATAAGTTTTAGGATTTTTGTAACAAGGAAGCTCAATT
CGGATTTTAGCAGCTGTTCATTGATATAAACTGGTGATCT
TAAAGTCGCCAAAATGGTATGAAACTCATTACCCTTGGCA
ATTTCCAGGTTTCTAGCCAAAGTAGAAACTGCGATAAATT
CCTCTGACATGCTCAAATTTTGTCTATACTTAGTTTGATA
ACTGGAAAACCACAAAAATTGAATAGTAGTATTGCATCTA
TTTTTTACTACATTTTATTATAGTTTAATATTGAAAAATT
TTCTTGCGATGACCCGTCTCAAATGATGAAGACAACGTAA
TCTTTTGAAAATTAATAGCTGCATCAATCAGTGCTTCTCA
TGTGAAACTTTTCTTTGTATATACTTAAATATATTTAAAA
TGCTTGATCAATCTTTGTATTCCGATGCGTCGACAAATTC
GTCACTTTCTCCATTTGCATAAACAATTGAATCTGGTTCA
AGCTTTTCAACAGGCGATGCTTGATCCTGCAAAGGATTAC
TAATTACATTTGAATGCTCTATAACTTCTATTTCATCATC
TTCACCCTCTTGCATAGATAGTTGTGCAAGATCCTCTCTC
AATTTTGCTTGCCTCCTCAACATTTCTAATCTACCTTGTA
TACCGAGTAGAACAGGCAAGATCTCCTCTGAAGATCTTAA
TGCAGATTTTAAATGCTTGCAATTTTTCTTTGTATGTTTA
TCCTTTATAGAATTTAACTCCCCACTTTTCAAAGTCAGCA
ACCACTTAAGCCACAACGGAAGTAAATTTTCTTCATTCCA
TGGATTTTGTGTTATTGACTTTGATATAGTCAAAAATATC
TTACTTAGATGATCTACTGTATTGATCTTGGTTAAGATGA
ATTTTTAATCTCTGGTTCTGTCCAACTTCCAGACATCAGA
TCATCCAATATTTCTGTTGAATTAGCTTCTAAATGCGATG
AGAGAATATTAGCAATTTCAACTTGATCTGATTTACTAAC
TTTCTTGTTTATCTTAGTTTCAGTCTCCTTCTTCTCATGT
TGAACTTCAGGCTGAGCTTCTTCTTCTTTCTCTTCTAATT
TCTTTTGGTCCGCTTCATCAGCATTATTTTTTTCATTTTT
GTTTATTGTAATATACCCCTGAGTTTCAATTTCTTTTAAA
GAAATAGATTCAAAGTTGGGTTCATTGACATTTAGCCATG
AAATTAGAACCTGTTGCTTGCTGTTTATTGGCGTGAAATC
TATAATTTCCAAATCTTCATTTACAACTATAGAACAAACT
TTGTCGGCTTCGCCAATCTTATAATTATTAATTTTACCAT
CAGTAGTCAAAGCCATTATCAAATCATCTAAAGTTTTCAA
TGTCTTCACTTGGACAGGCCATGATTGGATCAGCTTTGAA
TCTTCCTTCAAGTCGTAAGCTATTAATTCTTCGTTGTTGG
CAATTAACAGATACTTACCGTCTGAAGAAAATTCACATGC
TACAGCGTCTGATATTTCAAAACTATACTTAGTAGAGGGT
CTTCTCTTTGATGGATCAACAATATAAACCATCTGTTTAG
TAATAATGCATACCAATAAAGTGCCATTTTGGTGCAAAAT
TTGGAAATGAACTATTTCGTCATCTTTACCATCAACTAGC
GTAAAAGTCTTTAGAGGTTTCGAATTGTTATACTGTAATT
TCTTAACGACTTTATCACTATCCAAAATCCATATATCAGA
CTCGTCTGTGTCTGCTCCCAAAATCTCTTTTTATTCTTGA
TGATATTAACTATATCCTTACCATTAGAAGAGTAAACAAC
AATTCTTCCGTCAGGAAATCCGTTAACGAAAAAGTTTTCA
CATCTTTGCTCACTTGATTCACCAGTTCCTTCATCTTCAT
CTAATTTTCTTTTGATATTGGATGACTGCGTATCTATCAA
ATCACTACACCACCCAAAGAAGATTACATCTGAAACCTTC
ATATCGTTTGTCTCATAGTCAATATGACTCACTAATGAAC
TATTGACCACATAATCCTTAGTTTCATTTAATGGATAAAT
ATCCACATTGTTCTTTTGTGCGACGCTTGCTTGGAATGCA
AAACGAGTGGAATCATGCGAGAAGCTCGCCACCAAATCCA
AAGAGGAGCCCATTGTGCACTACGGTATGTATATACGTGG
AGAATGCCCGGCGTTATATATTGCAACGGAGTACTAATAT
GTATTTCAACTACATAAAGTTACTTGAAAACTCCATCTCA
TCGTTAAATTTTTCAAAATTTTTCATGTTTTCTTCTCACC
TTTAGAAGAAAAAATTTTCGCACCTCGTTGTAAGTGACGA
TGATAACCGAGATGACGGAAATATAGTACATTAGTATCTA
AATGGTTGAGAGTATGCTTGTTCAGTGTTCACTTGTGCAT
CTAGATTACTAGATTTTGTGGGAGATACTTGTATATGCAA
CAATGATGAAGGCTGGTTTAACGACTTAAGGTCTATCGAG
CCCTTGAATGATATGGGGAATGATGTACTTGATTTAAGGG
AAGAGGTTGTTCTGGTATCCCGTGAGAGAGAGTCAGGCTC
TGCAGTACTTTCCTTTCGGCATTTACTCTGCGACTCAACT
TCTGAACTGGAGCTGCAATCCTTTTCCCGGTTATTATCAT
CCTCACCGTCTGCTTCTCCATTCGGTTCATTTTTGTCTTC
TTCCAATTGCTTTTCCAGGTGACAACCTAACAAATCTTCA
CTCCCTACTTGGTTTAGTGCATTTTCGCTCTTGCTTGTCA
AATGGCTGTTACTGTGTTCCTCTTTGGAGGTAAACTCATG
TTCCCCTTCCAAAACGTTCATGTCCTTATAGCTTAATATA
ATAGGTTCGGATCTATTTTTACCAAATTGCAATACTGCTC
TTTCACCATCGTTGTAATGCTTCAGCCTCCTTTCGTTTTC
AATAAGATCTACATTACAATCGTTATCCTTATCTTCTAGC
GTGGTCTCGCGATCACCGTCCAGTACAGTCCACGCGATAG
GTAGTAGAAAGGATAGGAGTAGTATAAGAACGTATATTCG
TGTGTCCAATTCGCTGGATTGTCTGGAAATGAAATTAAAT
ACTTTACGCCAGCTCAGTTCACCAGCGTCGGGTTGTTCCG
CAGTTAAAGCCTCACGCTTATTATCTACCAAGTTTTTCAA
CCTATCTATAGTGAAAATTAACTCATAGTCCACTTTCTGG
GGCTCTATCCATCCCTGTCTTTCCAAATGCTTACGAACTG
TTTTTTCAACACCTTTCAAAACGGCTACAGAAAGACCTAA
CGAAAAGATTCCACGAACCAATGGGGGACGAGTCATGCTT
ATTATATTTTACAATTATATTTGTAGCTTTTTGATATTAT
GCACACACGCAAACGCAACAGTTGTTGGTTCCAATTTTTG
TTTGGTTTAATTCCTTCTCTTCCCACACACTCTCTCACTC
ACAAAAATCTGGACAGAAGAAGCCTCACCTTTTGTTTTGC
AGCTCCTCTTCCCCTTCTCTCCTTCATAAGGGGTGGGTCC
TGATATTTTTCGTCTATTTTTTTTCAAATAGGATTTTCCG
CAGTGTAGAAAGAAGAAAGATGCGTCACAAATTAGATAAA
CTGATAGAAAGAACGATGCTATGTAAATGCATATGTACAG
AAAGTGACAGGAGTAGGTATTCCTCACGCGATAGCACCGA
GACTCATCAAAATCACCTGGAGTATAAGTTGCAGTGACCA
AAAGCCCACCCTTCTCAAGCGTAATGTCCTCTTTTCATCG
TCAGCGACGTAGTCGGCGAAGGCATCGTACGCTTCCGCAC
TTAGATCCCGCATAAGGTATGAATCATATATGGTCCAGGA
GCCCTCAAAATCAGACTTTTTCTTTACAATGCGGCATTTG
ATTGGGATGTATGTCCTGTGAGAATTGATGTACCCGACAA
TAGGCCTTATCAATGCACTATTGATATACGTTAAGCCAGA
AGTGAACAGAGGGACTTCGGCTTTGACATTGTATAGTCTT
AAAGAAAAGTCCATAATAAAGTAGTCGTTCGGGTCAATTT
CATCAACGGCCGGGGAGAATCCTGGCCCAACCAGAGGAAG
GGATGAAGTGTACCTTTTCGCTTTTTTTGATTAAGCGGTC
ACCGATCTCTGTGAGGATTTCTGTCAGTTGCAGCGAGTCA
GACGCGGCATCGTCATCTGGTAAAAGAACGTCGCCAATCA
TGTTCACGCGACCTTCGTTGATCCATCCAAAGGGTCCTTC
GATACCGGCGTTCAGGTGATCGATGTCGAGATTGTCTACC
CTAAACCTTGTCATTTGCTTCCATAGCAGCGTGGGGTCCT
GATGCTGATCATCGGTTCTGAACTTCTTGTGGATAGTGAA
CATTGAATTGTCGTAGGTCCCATTGATATTGTTCGCATTC
AAGATATCGTAGAACAACCAATGTTTTCTCAATTGCGGTA
GATCGCAATTAAATATACTCACCTGGAATGGCCTGAACCC
ATTTGGCTGGTACAGTGTACAAAGGACATCGTTCATGGTG
AATTTTGATATTTCAAAGTCGCCCGGCTGGTAGACGTTCA
GATAGTTCTTAGGATCGTCGTCCTTTTTCCACACCACGTG
TGTTCTGTCTATGACTCCTCTAAGCCCATTTATGGTCACT
TCGTCTAGGATACCCTTCCCATTTATCCACTTTCTGAAAT
TCAACGATATGTCGACTTGGTCAATGGTCAGATCAAACTG
TGTATAATTGCCATTATCAAAGTCCTGTTGGTTAACCAAT
ATTCTCTCACTAAGGGCCAACTTCGCCCTTTGCAGGGCAT
CCTGCTGTGAACCCTTGGTAAAGCCGCGCGAGACCTTTGG
TCTCCTGGAGACGAAGACTTTTGAAAGCTGATTTTCCCAG
ACGACCAGTCTGGTACAATGGCACTCTCGAAAACGATTGA
CAACGACTCATTCTTAGTAATAAATTTACCAATCTTGCTT
GCGAGGTATTCTTGTGCAAACACGGTATTGATTAAGTAAA
GGATCAAAGATACAAAGGTGGTTGTCCAGAAGATGAATAT
GAAAATGTTGCTCACGAGGATCCATGAGATGAACGCACTT
ATATCGTCTGAATTGAACGGCCGGGTGGACTTTTCAAGAA
CCATCGTATGTTTATTTTGAGCTTAGTAAAAATATTGTTG
GTCTGCACCAGCAGGGAATCCCTTTCAGTAATGTATTTCA
GGTTTGATAGCTTTTTTGATTTTTTTGTCGGGAGGAGCAT
CCCTTCCAGTTTTAGACTCATTAGAATATGCTCTTAGCGA
TGCCGCTGCTATTGACGGTATTCTCAAGTTACTTCGAAGG
GCAGGGCTTCTAGCCCAATACACATACCTTGCTACAGAAA
ACTGCCGGGGCTCCTTAGAAAAGGCCTGGTAAAAGGGACA
TATAGTAGACTGCCAGCTTTCCCGTCCGAATTTACATATA
TATGCCTACGTGATAATGCGTAGTCATGACACATTTCCGA
TCAACTCTTACTGAGGATAGTCAAGTGGATATCCTTTAAG
ATAAAAAGGGAAAGTTGCAGTGAAATTTCAATTATTGTGA
CCTAATATTAGAAGGGTTTTAGTTTATCTTCTTTAGGTTT
CTTCTTTATTTAATAGGGCGTAAGTTTTTCGGTCATATAG
TATAATAGGTCTTTTGCCCTTTTGTTAGGTCTGTTTTTTT
TGAAAATTTTTCATCGCCGAAGAAAAAAATGACAAAAAGT
TGAATGAAAAGGATTATTTTAAACAAGAACTAAGGTAAAG
TCTCCTTCTGGGAGCAACCCTTACAAGCAACCACACACCC
ACATACTCAATTGATAATGTCTGCTATCCCAGAAAACGCC
AACGTTACCGTCTTAAACAAGAACGAAAAGAAAGCCAGAG
AATTGATTGGCAAATTGGGTTTGAAGCAAATCCCAGGTAT
CATCAGAGTCACTTTCAGGAAGAAGGACAACCAAATCTAT
GCTATTGAAAAGCCAGAAGTCTTCAGATCTGCCGGTGGTA
ACTACGTTGTCTTCGGTGAAGCTAAGGTTGACAACTTTAC
CCAAAAGCTAGCCGCTGCTCAACAACAAGCTCAAGCTAGC
GGTATTATGCCATCTAACGAAGACGTCGCTACCAAGTCCC
CAGAAGACATCCAAGCTGACATGCAAGCCGCCGCAGAAGG
CAGTGTCAACGCCGCAGCAGAAGAAGATGACGAAGAAGGT
GAAGTTGATGCCGGTGACTTGAATAAGGATGATATCGAGT
TAGTCGTTCAACAAACTAACGTTTCCAAAAACCAAGCCAT
CAAAGCCCTGAAAGCTCACAATGGTGACTTAGTCAACGCT
ATCATGTCCTTGTCTAAATAATGATATAAAAATATATTAT
ATAGGGGTACGTAGTTATTCTAACGCAAAATCATTTTGTT
TTTTCCTTCTCCGACTGCGAAGGCTGTGCCGGTTGTTTTG
CTTCAATGGCGTCTTCTCTTTCCTTTACTTCGTCTATTTT
GTGGTTACAGTGAGGACAGATAAAGATGATTGGCTTACTG
GCCAATCTGTAGCAATTGGATTTCCAATGACACTGTGGAC
ATATGATTTTTTTGAAGGGAGAGAGCGAACTTGTTGAGTC
CAATTCATTACCGCCTGCCAGTACGCTGATGATTTTGTCG
AACCATGCATCGCTGTCTTCCTTCTTTAGGCCCTTTACAT
GGCTTTCCTTCTTAAATTTTTCTAGCTCTGTCTTTAGATT
GTTTAATTCTTGGTATTTAGCATTTAATTCATCATCTAGA
AGTACCATGGCATCGTCGTTTTGATCTTCACCGGAAGAAA
ACCGTTGGATGATTGAGCTTGTAGCATTATAGTGGGTCTC
TTCCTTTAACTTTTCCAGTTTCTTTTGATGAATTGCACGG
AGTTTTGCCAACTTGCGTAACCTATTGTTGTTATAAAATG
CATAGAGTTTGGTTAATGCCCATTTGAACAAGATTAGCGA
GCCTATGCATAGTAGCGCAGTCACCACAAGGTATGGTCGA
TAACCATGGTACTCCCAATATGTGTAGCTCAGGGCCAATA
CCGTTAACGCAATACCATAAAAGGTCAGATTTGATTGCCA
TTGACTCAAGATGGATTGGCTTTTCTTTAACGCGACATCT
AATTGATGGATCTGTGAAGTTATTTGTGATAAATCTGCGG
TATACTTCGTCACAAAGTCCTTATCATTGCGAGAGCCTCG
GACCCATTTACCTAATGCACTAAACATATTTATGTTATTC
TTTTATATCCGATCTCCTCTTTGTATGATTTTTGTTTTCT
TAAAATATACATGTCAACGTTAGCATCTTGAATTTCATTT
TTCCTTTAATCTTTTTAGTAAGCTAACCACTAATATAGCC
AAAGGAGTGATAGAAAAAGAATTATCACTATCATTCAGCC
CAATAAACAGCTGAAAAGAATGCCTAGTGTAGATATAGAT
GCTAGTCAATGGCAGAAGTTGACACAGTCAAGAGAAAAGC
AGACCACGGTGATAACACCGCTTGGGATGATGATGCTGGA
GATTCAAGGTGAACTAGAGTTGCCTAAGGACTTTGCGTCG
CTGGCGAGGAGAGATTCTCCAAATGAGGGAAGGTTCAGTG
AACAGGACGGCGAAACTTTAATACGATTTGGGTCGTTACA
GATTGACGGAGAGAGGGCCACATTGTTTGTCGGCAAGAAA
CAGCGTTTACTGGGGAAGGTGACAAAGCTAGACGTACCGA
TGGGTATAATGCATTTCAATTCGAAAGATAATAAGGTCGA
ATTAGTTGATGTAATGAAATATAAGGTTATCTTTAAGGAT
AGGCCTCTACCTATTATGTAAGTACTTAGTTATTGTTCGG
AGTTGTTTGTTTATGTTATTTGGCGCAGACTTCACGCTCT
GTGTAAAGTGTATATATAATAAAACCCAAGAAGAACGGAC
AAGATGATAGATAAAACCATATTGAACTTGTACTCTTCTT
CTTGTTGGGTTGGAACCAATTCATCATCGTATCTGGATCT
TTCTTTAACTTTCAAGAAAATTGGAGTTTCATTTGGCTTC
ACGTTAGGAGGTAATTTATCCTGGTACATTTCTTCCATAA
ACTGTTCGATCTTGGAGATTTGAATGTTCAATTTTAAGAA
ATTTGGATCTTGCACAGCCAATTTAGATTTGATATCACGT
AAGTAATAGTCAAAAATCTCGACACAGCCACGCAAAGTCC
TTGATTTCAAAATTAAATAGCAGGTAGTACCCTTACGAAT
CTTTACATTGCCATGTAGCACTTCACGGTTGTTGAATACC
AAAGCCAAGGTTGCAATGGCCATAACTTGGGAATGGCACA
AAATTGGAAAGTGGATTGCTCGTGGATACCGGCCAAATAA
GTCAACACATCGATAACATGACTCAATGCGTTTAAGACGA
GGTGGTTTATACAGTCCAACCCCAGTTGTTCGTTTTCAGG
TTTCATGAAGTCCTTCAACTGAGGAGCGTATTGTGACCAG
ATTTCCTTGGGCCAGAAGGATCTACCATCGACCAAATCTT
CATTGTAATCTCTGATGATGTTGGTTTTTGTAGGAAAAGA
CCCATGCTTTCATACAATTGCTCATTAGAATACAAAGATT
CGTTGGCAAACTTGGCAATGACAATCAAACGGGTCAAACC
ATCACCGACCAAACCAGCTACGTAGTGACAGTACACGTCG
TAGTCGTGGACGGTTTGCAACCCATTCAAGTTGTAATTTT
CATCTAAGATGTAGTCGGCCATACCATTACCCATTTTCTC
GGTGATCTCCTTGATGACTTCTTGATATTCTGGTTTCAAT
TTGTGGAATTCAATAAGAATCGATTCGAAATCTGTCAAAA
CGGCTCTGTCCTTCACATCGGGGGCATTTCCGTCGAAACT
CCATTTAGTTAACAACAATTTCTCGTGGAAGTGACGCAAC
AAGTCAATTTTCAAATCGTGTTCGATGGACATATCGTCTT
CGATGGTATCCAAAGCCCTTAAAATCAAATAAAAGAGAGT
AACACAGTTTCTCAATTCTGGATGCAGCTCTCTGATCACA
GCAGCAAACGATCTGGAGGTCAAGTTCAACAGTTCGAAAC
AGTGCAAGAGATATGGAGACGTGGACTGATCATAGATGGA
GAATAGCGGTGTTCTGCAAAACTTCAGCTTCAAAGCTGCC
TTCATCTCGACCGGATGCAATGCCAATTGTAATAGCTTTC
CCATTGTGTGTGTGTGATATGTGACGTGTATACGTTTTCC
GCTTCTGCTCTTCGTCTTTTCTCTTCTTCTGTGCTCTTAT
TCTTTGCCCCTGTCCTAACTTTCCATTTATATAGCCCGTG
GTCGTGTTCTCGCTGCTCGTTTAGGCACTAAACCCAAAAC
CGATAACGCCTTCCGATGCAAAGTGCAGTGGAAAAGAAAA
AGGGCAAAGCAAATAGGATGGTAAGTCGGTATTGTTGTTG
AAGATGGGCTATGAAATGTACTGAGTCAGAGCACGCCAGG
CAGCAGGTTCACTCTGTGTAAGCAAGGTTTGTAGTTCCTG
CGGAGTTAGAGCTCCCAGAACCCACCGGGACACGCTCGCA
GGGTCTCTAGAACGGGACCCAGGTTCTCTGCCGATTCCAA
TAGCCAATTTGGCAAAGGGTACACGGCCTCCACTGCATTT
TAGCAGGCTTCGCAGCCCATTATGACCTCTAATACTGGTG
CTGGGGGCTCTGAGCTGCACTTTTCCACACGCCACACTTA
ACTCGTCATGAATAACTACGTGTCGGGCTTGGTACTTGGC
GTACCGGGCCCAGACCTTGCACACCTGTTCTCCACTTAGA
TTCATGTACTGGCCATCCGATCTTAGTATCGTACAATGTT
CGTCTTCTATATAATGCACTTTGCCGCCCGTATTAGGCAC
AGGGGAATAAGTTCTCCCCCTGCAGACCAAGCCGCTTTCG
TAGCAGCTCCAGCATATATAGCCCTACATTGTGACGGGTA
CCAGCGTACTGAGGCTCTGGATTGCCTATCCCGGTCAGCA
CTAGTCTCCATTTACCGGACATCTTCCTTATCTGCCTAGA
GTCGACTTGTTCCTACCTACTATTTTGCATATTATAGGAA
TAGTTCGAGATTATTTGAAACCGCCGGACCTTTTGCGCTG
GGCGATCTTTTACACGTAGTTTTAGTAGCCAATAAGTAAA
AGGAGAGCGGAAACAAGTGTTCAAAGCAAACAAAGCATAG
GCAAGACGACGATGATCCTCACACTGGCCTATTTCATGCT
GGGCACTCTACTACTGGGTGTGTTCGCAGAAGACACGGTG
TCGCAGATTGGTATAAATGACAGTTTATGGTATCCGTACG
ACGAAGCACTGGTGTTGAAGCCGCTGCCCAACAATGATCT
GCTACTCTCATTTGCATTCCAACTGCAATCGGAACCGTTT
GACCCGGCCGTATCATCCATGTCATATGATGCGTATGAGC
ACTACACGACTTTCCCACGGGCCATCCCACCATTGTTGGA
ATCTACTGCCACGCGTCAGTTTCATTTAAGATTTACCAGA
GGATTCTGGGATGCCCTGTCGTGGGGACAGTTGCCACATG
CTGGAAAAGAGGCAGGTGCCTCAGGTGTGGAATTGTGGTC
GCAAGTGCAGGCCATGGATCAGGAACAGGCGTTCCATAAT
TGGAAAAAACTGTCCAATTCATTGAGCGGATTGTTTTGTT
CTTCTTTAAATTTTATCGACGAGTCAAGGACGACCTTTCC
CCGGCGGTCATATGCTTCTGATATAGGAGCTCCTCTTTCA
ATAGCACCGAGAAACTGTACCTGATGCGAGCATCGTTGCC
CAATGAACCCATCTGTACCGAGAACTTGACGCCGTTCATA
AAACTATTGCCTACTAGGGGCAAATCCGGTTTGACATCTC
TCTTGGATGGTCATAAATTGTTCGACTCTCTATGGAATAG
TATTTCCTTGGATATTGCCACTATTTGTTCTGAAGATGAA
GATGCTCTTTGTCACTACGAGATGGACGCACGCATAGAAA
TGGTAACACACGTTCCCTCCGCCTTGGCAAGAGGTGAGAG
ACCTATCCCCAAACCTTTGGATGGGAACACATTGCGTTGT
GACACGGATAAACCCTTTGATTCTTACCAATGCTTCCCTC
TACCGGAACCTTCGCAGACTCACTTCAAGCTGTCTCAGCT
GTTTGCCAGACCAATAAACAATGGCAACCTGTTTGCTAAT
AGGCCCACAAGAATTTGTGCAGAAGTTGACCGTTCTACCT
GGACTGCGTTTTTGTCAGTTGACGATACTATTTTCAGCAC
ACATGATAATTGCTTTGACTTATCAAACGATCAAAATGAG
GGTGGTTCGGGCTACGACTTTATTTTAGAATCGACGGACA
CTACTAAAGTTACTCCCATAGTTCCTGTCCCAATTCACGT
AAGCAGATCTCTGACTGGTAATGGACAAGATCGTGGTGGA
ATGCGTATTGTTTTCCATAACGACAATGATACCCCTGTGA
AGTTGATTTATTTCGAATCATTGCCATGGTTCATGAGAGT
TTACCTATCCTCTCTTCAAATTACTTCTACTACCTCTCCG
CAATTGCAAGAAAACGATATCATCTTAGATAAATACTATT
TACAAGCGGCCGATAGAAAAAGACCTGGCCACTTGGAGTT
CACGATGTTAATTCCAGCTAATACGGACATTGTAATGACT
TATCAATTCGATAAAGCTCTTCTGCAATTTGCCGAGTATC
CACCAGATGCAAACCATGGTTTTGAAATCGATGCAGCTGT
AATCACCGTGCTATCTTTGGAGTCCTCATCGTCTCTTTAT
GAAATGAGAACCTCTACCCTATTGTTATCCCTGTCTACAC
CGGATTTTAGTATGCCGTATAACGTCATCATTCTAACATC
TACAATCATGGGACTCATATTCGGTATGCTATACAATTTG
ATGGTGAAGAGAATGGTCACCGTCGAAGAGGCCGATAAGA
TTACGTTGCAATCTGGCTTAAAATACAAATTGCTAAAGCT
AAAGGAAAAGTTCCTAGGGAAAAAAAAGACTAAAACAGAC
TAACAATCTAGCATCTAGATATGTGTATGAAGTATACGTA
GTTTACATAATCTGGAAGCACTCACTATTTACCATCAGTT
TCTACTTTTTTAAAAGGGATCCTCATATGGATCCTCTTCA
TCATAATCGTCATCCTTTTCGTACTCATAAACAATAGCAC
CCCCTTGTCCAAAGCTTTGTGCCTCCAGAAAAGGCAATGC
GACTTGATCTTTGGCCAGCTTCTGTTTGTTGGATGTTCCT
AGGTTGAATGTTGTTAATCCTTGCAACATTTCGGGTGTCT
CCAGTCCGTTACTACTGCTCTCCTCTTCTTGCTTAGTGGT
TGATAATAATTCATATTCGTGGGTGTTTGAATTTACTATG
AAGTCGTATTCCAATGACCTGCCGGACTTTCTTTTATTAA
CAAGTCGTAATTGAAATATATCGTTATTTAACCCGCGAGG
AATTCTAAATTCGTTTAACAATTCACTCACCTCCTCAGTA
TCGAGAGTGCCTGTTAATACCACATCAATATCTACTATTG
TAGTGGCCATAAACTGCAGTAAAGTCAACTTATCAGGATA
ATTGTTATTCCAATCAGGTATTACCGTACGGTTCTCATCT
TTGATGTCTTTATGATAAGTCGCAACCATCGTGCAGTGAG
GAGAGGCGATCTCAGACAAAAACCTTGTTATGTATTCTGT
AGAAATATAGTTCAATGAATCGATAATGACCATGTGCTTT
TTTTGCCTGTGTGGCAGTAGCAGCCGGTAGATATGATATA
ATTTGTTTCACTAAATGTACAAAATCCATCTGCGTAGCGT
CAATAAATTGAGTACAGTACGATGGTTTATTCACTGTTTC
GAACGAAATGTACACAATTGGATACTCATTTCCTTTACTC
TTGCTCTGGTGGACGAATTCTTGGATGAGCTTGTATGAGG
TCTGGGCAATAGAATCTAAGCACAAAATGAAAGGGGAGCT
TTCTGTGAGCGATAAGATTCTTTTCAAAAGAATGACAGGG
TTATGTGACGAACTGGCCATTATATCTTGTTCTACCTGTA
GCAATAGCTTGGGTTGGAGCTATTAAAAAGCTCTTAAGTT
ATCATTCTCCAGAGGTTATAATGGCATCGCTTCTTATATT
TGGATTTTTCAAGGTGACCCGCACTATGAGATGATAATCA
AGGCAGCATTAATAGTATCAAAAATACTTTAATAAATCAT
CAATAGGTAGTACTTTACATAAGTATATAGAGGATTTTAA
AACTTGTAAAGTTATTTTCGAATGCATTTGGTTTGTAGAT
TCCTTTGATTACATTTAGCGAATCCTATTGCATGCAGAGA
AGGGTAAAAGATACATAATGCCGGAGATTTATGGACCTCA
GCCATTAAAGCCACTCAATACGGTGATGAGACATGGGTTT
GAAGAGCAATACCAAAGTGACCAACTTTTACAATCACTCG
CGAATGATTTCATATTCTACTTTGATGATAAACGACACAA
AACTAATGGAAATCCGATTCCTGAAGAGGATAAACAACGA
GATGTAAATCGTTATTACCAGCCGATTACCGATTGGAAGA
TTATGAAAGATCGACAGAAGACAGTAAGTGCGGCCCTTTT
ATTATGCTTGAATTTAGGTGTCGATCCCCCTGATGTTATG
AAGACACATCCCTGTGCCAGAGTTGAAGCATGGGTAGACC
CATTGAATTTCCAGGACTCGAAGAAAGCAATAGAACAAAT
TGGTAAAAACTTACAAGCACAGTACGAAACTCTGTCTTTG
AGAACACGCTATAAACAAAGCTTGGATCCTTGTGTAGAGG
ATGTCAAACGGTTTTGCAACTCGCTAAGAAGAACTTCTAA
GGAAGATAGGATACTTTTCCACTACAACGGACATGGTGTG
CCTAAGCCTACAAAATCAGGTGAAATTTGGGTTTTCAACA
GAGGTTATACACAATATATTCCGGTATCTTTGTATGACCT
GCAAACTTGGTTAGGTGCGCCATGTATATTTGTCTATGAT
TGCAACAGTGCTGAAAATATATTAATCAACTTTCAGAAGT
TTGTGCAAAAGAGGATTAAAGATGATGAAGAGGGAAATCA
TGATGTTGCCGCGCCATCACCAACTTCAGCTTATCAAGAT
TGTTTCCAATTAGCCTCTTGCACTTCCGATGAACTTTTAC
TTATGAGTCCGGAACTACCCGCAGATTTGTTTAGTTGTTG
TTTGACCTGTCCAATAGAGATTAGCATCCGTATCTTTCTC
ATGCAGTCACCCTTAAAAGATTCTAAATATAAAATTTTCT
TCGAAAATAGTACTTCAAATCAACCGTTTGGTGATAGTAA
GAACTCGTTCAAGTCCAAAATACCCAACGTCAATATCCCT
GGAATGTTGTCGGATAGGAGAACGCCGTTGGGAGAACTAA
ATTGGATTTTTACAGCTATAACGGACACAATTGCATGGAC
ATCCCTCCCCGACCACTTTTCAAAAAATTATTCAGACATG
ATTTAATGATTGCTGCGCTTTTCAGAAATTTTCTTCTAGC
CAAAAGAATAATGCCGTGGTACAATTGCCATCCTGTATCT
GATCCAGAATTACCAGATAGTATAACCACACATCCAATGT
GGAAATCTTGGGATTTAGCCATGGATGAAGTACTGACTAA
AATAGTCATTGATCTGAAAAATGCTCCTCCCGCTACTGCC
TTAGAGAGTCAGATGATTCTACAACAACAAGAAACCTTAC
AGAATGGTGGCAGCTCTAAGTCGAATGCCCAAGATACGAA
AGCCGGAAGTATTCAAACACAATCGAGATTTGCAGTGGCC
AATTTAAGTACAATGTCTCTAGTAAATAACCCTGCTCTCC
AATCAAGAAAATCTATATCTTTGCAAAGCTCACAGCAACA
ATTACAGCAGCAGCAACAACAACAACAACAATTTACAGGA
TTTTTGAACAAAATTTGACTGCTTTTGAATTGTGGTTGAA
ATATGCTTCAAATGTCAGACACCCGCCTGAGCAGCTTCCT
ATCGTTTTACAGGTTCTTCTTTCGCAAGTGCATCGTATAC
GTGCGTTGGTACTTTTATCCAGATTTTTAGATTTAGGCCC
GTGGGCTGTCTACCTGTCACTTTCAATAGGTATCTTCCCT
ACGTTTTGAAGCTGCTACAAAGTCCAGCACCTGAGTTGAA
GCCCATCCTAGTTTTTATTTGGGCCCGTATCATGTCAATA
GATTACAAAAACACGCAAAGTGAATTAATCAAAGAAAAGG
GTTATATGTATTTTGTTACAGTGTTAGTACCTGATTGGGG
TGTTAATGGCATGTCAGCTACAAATGGCTCAGCCATGATA
AATAGTGGGAACCCGTTGACAATGACTGCATCGCAGAATA
TAAATGGTCCATCTTCAAGATATTATGAACGCCAGCAAGG
AAATAGAACATCCAACTTGGGCCACAATAATCTTCCATTT
TATCATTCTAATGATACCACCGATGAACAAAAAGCTATGG
CTGTCTTTGTTTTGGCATCATTCGTTCGAAACTTTCCTCT
GGGGCAAAAAAATTGTTTTAGTTTGGAACTGGTCAACAAG
TTGTGCTTTTATATTGATAATTCTGAGATACCCCTACTAA
GACAGTGGTGTGTTATTTTATTAGGTTTATTGTTTGCTGA
TAACCCCTTAAACAGGTTTGTATGTATGAATACTGGTGCT
GTTGAAATATTACTAAAATCTTTGAAGGACCCTGTACCTG
AAGTTAGAACAGCTTCTATATTTGCATTGAAGCATTTCAT
ATCTGGATTTCAAGATGCAGAGGTAATTTTGAGATTGCAA
CAAGAATTTGAAGAACAGTATCAGCAATTACATTCGCAAT
TACAGCATCTCCAAAATCAATCCCATCTACAACAACAACA
GTCCCAGCAACAGCAGCAGCATCTTGAGCAGCAGCAGATG
AAAATTGAAAAGCAGATTCGTCATTGTCAAGTTATGCAAA
ATCAACTAGAAGTTATTGATTTGAGGAAGTTAAAAGACAG
GAAATTGGCAACTTGATCTCAATCTTACCTTTAATCAATG
ATGGTTCATCATTAGTCCGTAAGGAACTAGTCGTATATTT
TTCGCATATTGTGAGTCGTTACTCTAACTTTTTATTGTAG
TTGTATTCAATGATTTGTTGGAAGAAATAAAACTTTTAGA
GAAAAGTGATATCAATACTCGAAACACTTCCGATAAGTAT
TCAGTTAGTCAGGGTTCCATTTTCTACACTGTTTGGAAAT
CTCTCTTGATTCTAGCCGAAGATCCCTTTTTAGAGAACAA
GGAATTATCCAAGCAGGTTATAGATTATATTTTGCTTGAA
TTAAGCGCCCATAAGGAACTTGGTGGACCATTTGCAGTTA
TGGAAAAATTTTTGTTGAAAAGAAGCTCGAAAGCTCACCA
AACTGGTAAATTTGGATTTAATTCTTCGCAGGTTCAATTT
GTAAAAAGTTCATTACGATCATTCTCACCAAATGAGAGGG
TAGATAATAATGCATTCAAAAAGAGCAACAACAGCATGAC
CCAAAGATATCTCATCCAATGCGGACATCTTTAGCTAAAC
TTTTCCAGAGTCTTGGTTTTAGCGAATCCAATAGTGACTC
TGATACTCAATCATCAAATACTTCGATGAAATCGCATACC
TCAAAAAGGGTCCCTCGGGCTTATATTTATTGAATGGCAA
TAATAATATTTATCCTACAGCTGAGACTCCAAGATTCCGG
AAGCATACAGAACCCTTACAATTGCCATTAAATAGTTCCT
TTTAGACTATTCACGTGAATATTTTCAAGAACCACAAATG
AAAAAGCAAGAGGCGGATGAACCTGGCAGTGTTGAGTATA
ATGCTAGATTGTGGAGACGTAACAGAAATGAAACTATTAT
CCAGGAAACACAGGGGGAGAAAAAATTATCGATTTATGGG
AATTGGTCCAAAAATTGATTAGTTTAAATAACAAAAGTCA
ACCAAAACTGATGAAGTTTGCCCAGTTTGAAGATCAGCTG
ATTACTGCAGATGATAGAAGTACCATTACAGTTTTTGATT
GGGAGAAAGGAAAGACTTTGTCCAAATTCTCCAATGGTAC
TCCTTTTGGCACAAAAGTTACTGACCTGAAACTCATTAAC
GAGGATGACTCCGCCCTTTTATTGACAGGTTCTTCAGACG
GTGTTATCAAAATATACAGAGACTACCAAGATGTCGACAC
CTTTAAAATTGTATCCGCCTGGAGAGGCTTGACCGATATG
TTATTGACACCTAGATCCACAGGTTTACTAACCGAATGGT
TACAAATAAGAGGATCATTGTTAACAACTGGTGATGTTAA
GGTTATCCGTGTCTGGGATGCGCATACAGAAACGGTTGAA
GTGGACATTCCTGCAAAAACATCATCTTTAATTACATCCT
TGACGGCTGATCAGCTAGCAGGTAATATCTTCGTAGCAGG
GTTTGCAGATGGCTCCCTGAGAGTATATGATCGCCGTCTC
GATCCAAGAGATTCCATGATACGTCGCTGGAGAGCTGGAA
ATGATAAGCAGGGAGTTTGGATTAACAATGTTCATTTACA
AAGAGGTGGTTACAGAGAATTGGTCAGTGGAGCTACCAAT
GGTGTTGTAGAGTTATGGGATATAAGGTCCGAAGATCCGG
TAGAATCGTTTGTTGATCAAAACGTAACTTCTCAGTACGG
TTCGCAACAAAAACCAACGACAATGACGTGCATGCAGGTT
CATGAGCATGCTCCGATAATTGCGACAGGGACTAAACAAA
TAAAGATATGGACGACATCTGGAGATCTTTTGAATTCTTT
TAAAAACTCACATAATAATGGCGTAACAAGTACATTAGCC
GCTACGGGAATCCCAAAGTCACTGTCCTACTCTTCCACTT
CTGATGCATTTTTATCTTCGATGGCTTTCCATCCTCATAG
AATGATGATTGCGGCCACCAATTCTCACGATTCTATTGTA
AATATCTACAAGTGTGAAGACGAGAGAATTGATTATTTTT
GATATGTGCCATTTCTTTTTTTTTCTTTCATTTAGCTGCA
AAAGAGATATATATATATATATATATAATCTATTATATAA
TAAAAGTCGAGTAAAAATTGGTCTGATTGTGAATTTAACA
GCTGGTCGCAAGTTCTGGAATTTGTTGTTAATTATTGTTT
CATGTTCGTATAATAATACGATGTTTAGTAAAGCAGAAAG
TTCAGAATATTAAAAGTCTGTTCCAATAGTGTAGCGGCTA
TCACGTTGCCTTCACACGGCAAAGGTCCCGAGTTCGATCC
TCGGTTGGAACATTTTAACATCGATTTTTGTTTGTCATAG
CCAGACCAATTACGACGTTTAGAGGCATGCACTTTGTTAA
ATATTTTTTCTCTCTCCTTCGACATATTTTTTTCCTGTTT
ACGTAACATTCATCCCCAGTCTTTGTATCATTTTTTTTTT
TGGTGATGCGACAGCAATTCTGGCCGACACAGTCGTTTTC
AAAGAAAAACTACCACAAACTATGGAACATAATTGAAAAC
AAAAACATTTACTTATAACCTACATAATGATTGAAGATAC
TTCATTGATCTTTACCACCTTCCTCGTTGAAATCTTTTCT
ACCATAGTCAGTATTTTTGGGAATTTTATAAAAACGCAAA
TTTTATCGAAATGAATCAAGGTTACACACAGCTTTCCGCA
CCGGAACTGAAGGAGACTAAAACATCGAAGCTAAATAAAA
TGAACAACTTTCGAAGCTCTCCGATTGCTGAGATAATTAA
TAAGATACCACCAGATTGCGGGAAGATACAGAATACAACA
TTTCCTGAGTTCAATCCAGCGTTAAGAAGACGACAACACG
AACAGTGGCCTGCATACGAAAAACCAATAAGAGTTACTGA
CAGTATGTCACCACAGCTTTCTTCAATCAATTGTTTGCCA
AATTTGTATCCCCACGGTACGCTACCATTACCAAACCCTT
ATTTATCCTATTTAAATCACATTGAAAAGTTAATTGCCAA
GATGTCAAGTTTAGTAACTGGAGTGTTTTACATAATTCGA
ATAATGGATTTGAAATTCCGACATATTTCAGTCCACGGAC
AACACAAAACATGCCTTGTTCCGAAAAAGTTGAAAGCTGG
CTTGAAAGATTACCAATTTTGTGGGGTTCGACGGTTATTT
ATTTACAAACTGCTTTGATTATGAATATATGTTGGATTGG
GAAGAGACAGAATTTACATTCGAGAAAACATCATGTATGG
AGACGGATTATTCTAAAGCTTTAACCGATACTGATATTAT
ATATATTCAAGAGAAAAAAATTGAAGCGTTGATAAGAAAC
CAATATCTGAAGGAGTATGAATTTTCTCAAAAAGATTTTT
GAATTTTGAAGAAAGCCATTAATATTTAAATGTAATTTTG
TGTAGAATTATAATAAATTGATGTTTATGTATAGATCTCT
CGAAATATATTTAAGAATATATAAATAATAAATGTACAAC
AATAAGCATAGAACATGGAATGAGTGTTCAAACTATATTC
GTTTGTTTTTTAGATAGGAGTTCTCCAGACGTTTTCATCC
AAGTTTTGTTTTGCATCATTTAAAGCTGCAGCAAGAACTT
TGCTTTCTTCACTTGCAGACTCCGGTTTGACTTGAGTTTT
TTAATGGAAAGATTCCTCAAACTAGCGGCATTGACATTTA
CATTTCTTTTCGTGCTTCTTAAAATCAAGGAATCATTTGA
TTCGAGATTCTCCTTCTTTATTTCAGGTTGCGATATCGAT
GGAACTTCTGCAGTTGAAGAGCTGATATTTTTGCCTCTTT
CTCTTCTTTTCCTGAGCGAGAAGTTCAACTAATTGATCGG
GCTCAAGTTCTTTCGCAGAAAGGAATTTATTTGAAGTAAT
TGGATTACCATCCATTGAATTATAATCAGAGAGAACCTCA
TTCCAAACATTTTCAGGCACATCAGTGTGCTCCGGCTGTG
AGTTTTGTAATTCTTCTTCAACTGGCGCTACCCCGAAACT
TAGTTTCCCGTACAAGTGATTCATTAAGGAATCATTAAAA
CCTGCTACTCCTGTTCTCATATTAACAAACTTTTGAATAT
TGTTTGTTGGATCAGGATTAGTTTTTGCCCAAAACTTATC
AAATCTTCTCTTTCTAATTTTTCTAATTCTTCCGAAAAAC
TCAATGTGTCGATAGTTTGTAAAGTGGACAAAGATTCTTG
TAGGTATTTTCTCGAAATATCCTTCATATCTGAACAATTT
TCGTAGTACTCAAACGCCAAATTCATAAATAGCTGTCTTG
TCGTTATTGAAATTGCATGCTTATAGTGCCTCTTTGTAAC
ATCAAACGATTTTTGTGATGATATTACTTTTTCCCTCAAG
ACTTCAGTATCTTCATGCTTTTCGCCTTTATGTTCCCTTG
CTTTTGCGTACTTTTTTAAGTCATTTTTAGTATGTTTCCT
TCGTTTATCAATTGGGTTTCTCGCATGCAGATATATTCGA
AATTATTTGAGATTTCTTTTAAGCAATCCGACACGTTTTG
TTCAAAATGGATATCCTCTTCAAATATTTTTTCAATTTCA
TGTATTAATGATATTGTATCAGGGTCTTCAAAATTTGAAC
TCTGTAACCACATTAAGATATCTTTTAGAAATTTTTCCTC
TGTCTTCCACACTTCTTTTTTTTTTTTGCAGAAATACAGT
CAATTCTTTTTTTATTGTTTGTAAGGTGACAGTCCTCAAT
GACAAACTACTGGGAAAAGTTGAAGTTATGTTACCAAACC
TTGTGGAAGAATTCAAATAGGGATCGTCATATTTGTTGGT
AACGAAAAGATCTTTCAATAATGCTATTTCTTGCGTAGGT
TTTTGCCGGTAAGGTGACTTTGGAAGTTCGGACTTTTGTT
TAGGATTCTGGTTTTGTTGGAAGTTAGAATCTTCATCATT
GTTACCAGTTAAAAAGTTTTAACACTACTTTGAACTGGAC
CAGATTCATCTTCACTGGGCAAAAAAAAATTGTTTGTAAC
ATCCTGAACCTCACCATTATCATTATTGTTGAAAGCTGTC
ATGCCTGTTTGCGGATAAAAATTCTTGTTAAATATTTCAG
GAACATCCTCCTCTCCTTGGTGGTTGTTATTTTTCCCATT
TTGTAACCACCTGCGCATTCTTTCCCTAAATTTGGTAGGC
TTTTTCTGCTTCGACTGCTTTGGGGAAGTTGAGGTTATTT
CCCAGAAGGATCATTCTCATATGTGCCAGAGCTTCTCATT
GTTGCTAGCTTTTCTACTCTACTTCTATCATGATAATAGG
CACTATTGTGAAATTTTTCACTTTTATTTTATTTTCTGAC
TTCATGATTTTGTGTCGCCTGTTTGCCTTTCCTTACGTAA
AAAAAAAAAAAAAGAAATGGAGATAGTTTCGGGACCCCGT
TTATAAACCTTTAATATTTTAGAAAACACATAACTTCATA
TACTATTTATAATTGCATTTGGATTTATTTATCTATTTAT
TATTATGATTACTTTTACTATAACTAATCTATTTCATTAA
ATTTTTTGGTTTATGTCCAGGTTGGAGATTTCCTTTAAGC
TTGGTATGTAGAGGAAGAAACATTACCACCGTGGCCAGTC
CAGTTGATATGGATATCCTTGTCTACTGGCAAGTTGTCAG
AAGCACATTCTGGCAACACTCTGAAAGTGTGAGCACCAAA
GTAGTCACGTTGAGCTTGTAGTAAGTTGGCTGGCAATCTT
TCAGATCTGTACCCATCGTAGAAAGACAAAGCGGTGGAAA
AGGCTGGTGTTGGGATACCGTAGGTGGTAGCCAACGCAAT
TGACTTTCTCCAACCAGATTGAGCCTTGGTGACGGCATCA
GCGAAGAACTTGTTGAACAACAAGTTTTCCAAATCTGGTT
CTTCTCTGTAGGCCTTTGTGATTTGACCCAAGAAAACAGA
TCTAATGATACAACCACCTCTCCACATCAAAGCGATGGCA
GGGTTGTTTAGTTTCCAGCCATAAGTAGCAGCAGCTTCAC
GGATCAACATGAAACCTTGAGCGTAAGAAATAATCTTGGA
AGCATACAAAGCTTGTTCCAAATCATCGACAAATTGTTCT
CTGTCCTTGACGGCGTCTTTTGGAACTTCTGGGCCTGGTA
AGACCTTGGAGGCTCTAATTCTCTCGTTCTTCAAAGCAGA
TAGACAACGGGCAAAGACAGCTTCACCAATCAAAGTAACT
GGCATACCCAAATCCAAGGCGTTGATGGCAGTCCACTTAC
CAGTACCCTTTTGACCAGCAGTATCCATGATTTTTTCAAC
TAATGGCTTACCGTCGACGTCGTCGAATTTCAAAATATCT
CTGGTAATTTCGACCAAGAAGGAATCCAAGACACCATTGT
TCCATTTGGCAAAACGTCACTGATTTCCTTATCGGTAAAC
CCACCCAATCTCTTCATGATGTCATAAGCTTCACAAATCA
ATTGCATATCACCGTATTCAATACCGTTGTGAACCATCTT
GACGTAGTGACCAGCACCGGCTGGGCCAACCCATTCGCAA
CATGGTTCACCGTCGGATTTAGCAGAGATGGATTGGAAGA
TGTTCTTAATATGTGGCCAAGCTTCTTCAGAACCACCTGG
CATCAAAGATGGACCGTAACGGGCACCTTCCTCACCACCG
GAGACACCAGAACCAACGAAAAGAATACCCTTCTTCTTCA
ATTCTTCGTAACGTCTATTAGAATCTGGGAAGTGAGAGTT
ACCACCATCGATGATAATATCACCCTTTTCCAAAAGTGGG
ACGATTTGGTTGATCAAAGCGTCAACTGGAGCACCAGCTT
TAACCAAAAGCATGACCTTTCTAGGTCTCTTCAATTTGGA
GATGAAATCTTCAATGGAAGTAGCACCGATGATAGATTTG
CCCTTAGCTTCATTGGCCAAGAAATGGTCGACCTTGGATT
GAGTTCTGTTGTAAGCACAAACAGTGAAACCGTGGTCAGC
AGCGTTCAAGATCAAATTTTGACCCATGACGGCCAAACCA
ATCAAACCGAAATCAGCAGACATTTTATTGTAGTTTTTGT
ATAGAAAGTGGCTTTTTTCTGTAATGGCAACAATACAGGT
TTATATGTATCAGGCTATTTACTTTATTATGTAAGAAAGG
ACCCCACTAAGAAAAAAGGAAACCTTTGAAAAGAAACAAG
CTCAGGAACAATACTGCAGCTTTTAACGAACATCAGGCCC
ATTTATATAATACAGCCTCGAAGCCCACCAAGGCCAAAGC
GCAAGGCCGCGTGGACCACCAGGACGAAGCACCGCGTAAC
ACCGAGGCACCGTAATGTAACACCGACAGCCACAATAGGT
ACAAAAGCAGCACAACCTCGAGGCGGGACGAAAGAACAGA
GAGGTAGCAGGTGATTTACGTAGTTACTATGTAGCATGCA
TGGAGTTATGTAGAAGGGACATCGTTGACGTTGATGGGAA
GGAATAAACCACTCTTACGTTTAGGTCTCTCTGGGGTTGT
CGGAGTAGAACTAGTCTTGAATGGCCGAGGTATGAAATGG
CCATCCTTGTCGTTTGGCGGTGGCTTAGGGGTAGAGTGTA
TAGGTGCCGTTGTATCCTTTATAATTATCGTCGGCGGTTC
AGTGAGTGTCGCAGTAGTTGCCGTCGTGATCCTGTTTGCG
ATCAACGTTTGCAAAGTTTCTACAGTTCTTTCGTTGATGA
AAAATGTAGATAATGTTGGTGACAAGATTTTGATGTCGAT
AGGGTTCTGTAAGCCTGTTCTTCTTACGAAGTGATGGGCC
AATGGTATGTCTATGTCACTGTTGTCTCTAAACAAATCTT
GTATTGTTTGCGGCGGAAGTGAGTATTTGCTATTGATCAA
TTGAAAATGGTTTGCTAGTTCTTGTAGAAACCTTAAGGAG
CTCGTCGGAAACTGTTCACATAGGGATGTTAGCGATTTTT
CGGCCTTAATTAAGTCATCGTAGTGGTTTGAAGGTATTAG
GCTGTCGGGTAGCTCTAACAGCCATAATTTTATCAGTCCG
ACGAGATCATTAGTGACATAGCTGTGCGAGTTTTCAAAAA
AATGAGCAGTGATTATAGAGTTTGTATTTTCGGTAGTTTT
CGATCCTTTGAATTCCCCCAATAAGTCTCTTTTCAAATTA
GAAACCCTTACAAAATCAATATCCCTGTGCCAACTTTGTA
TGACTTTATTAGCATTTGGTTCCTTTTCAATCTGCCGCAG
TATAATCTTTATTGCCCCTAACGTATCAAGAGCAGCCAGT
TCATTATTTATTTCACTACCACAGAAAAACTTTTCGCTTT
TTATGGAGATTTCTTTGCAAGCGTCGACTGGATCACTCGC
TTCTAGGATATTCCACCTGCGAAAGGGTATGCCATTATCC
CTGAGGAAAAACCCTCTTACATCCGCATTGGCAGTTTCCT
GTGGCAGTTGTGCTTCTTGTAGAGAACACACAGGTGAGTC
AGTAAATTTTTCACATTTTTGTTGAAACATCATGTTTGAT
GATTCTAGAGCTCGTTTGATTCCGTCCTCCATTTTAGAGT
AATTTTTACAATAATCATAAATGGTTTTTTCCAACTGCAC
TTTAGAATATTCCAACTGGCAACACTTGGAGAAAAAAAAT
ATCTTGTGATGATTCAAGTTGCTGTTTTAAACTCTTCCAC
TCATTTTTATTCATATCTGTACTTCCCGCTGCATCGCAAT
CATCATTATCATGTTGACTAACTTTGCGGATCCAATCGGA
TATAGATGTTTTGATAGATGAAACGTTGGACTTTTCTTCG
TGTTCATTGTCGGAGTGTGTTAACTCACCATACGATTTTT
TTTTTCTGTTTCCAGCATTACCATTACTCTCTTGCGTAGC
AAGGACTTCACTGTTCCAGTAATAGTATTTTTCCTGGTCA
AACTGAGAAACTTTGCTAGAGTAAAAACTCAGGGAATATT
CTTGTATTATACCCAGTTGGATGAATTCGTTACCTATCCT
ATCGATATTAAATAAGGACAGGTTTAGTCTGGGTTCAAGT
TTTTCAATTCTTTGATCAATGACCTGCCTTGGAAACTTTG
ATTTGACAATCCTGGAACGGAAAAGACACTTTTCTCCAGG
ATGACTTTTCCCTTCAAGGTTTGCAAAATGACATAAATTG
GTCGCAATCCTCAAATTTTAACCTCTCGTCTAAAGTGTAA
GGAAACTCGCATACGAAGTTCAACCTGGTTAACGGTGCAC
TATCCTTTCCATTATCAAAAACAGAGGAAGAATTTTCCAC
TGGCGTATTGGCTTTTTTCAATTTATATATAGACTGAACT
CTTTTCTCACATCCAATTAGTGCCTCTTTAGCTGCGACTA
AATCCTTAATGTAAGCTGAATAACGAGATGACAAATCGTT
TTCTGCCTCACGAAGGAAGCTCTCATTAAGATCTCTTAGT
TCTTGCAATGGAATTTTACAATCTCTTTCAACTTGCTCTG
TTGATATTATATTAAACTGTTTGCTCATCACTTCCAGCAG
CCTGCTATTCATTGAATTGGTTGCTTCCATTTTTGTAAAT
TGTTCAATGTTGGTTTCCAAAATTTGTTGACAAAATCATT
GTAAAATTTGATGTCTTTAATCAGCAAATCATTTTCTCTC
TTCATATGTTTTATGAATAATTTGATACCTGTTGTATAGT
CTTTGGTCCAATATGTGTTCCTTAGTGAAATTTTAACTGA
GTCGCAATCAATGGAGAGTTGCCTCGAATTCTGTAATTCA
TCACCAATAATATCTTCTTCGTTATGCTCTTTAACAGACA
TAACTAGAGACCGAAAGAAAATGCTCTCTTTCTCTTGCCT
TTGTCTATGTAATGACAATACTTAATCTACTGGGCCTGAC
TGGTTTTTTTGTTTACTAGTTGCTCTAAAAATGCAAACGT
CAATAAAAAGAAAAATATGGAAAAGAAAATATACTTTCCC
GTATTAACTTGGGTAAAATATAGTAGTATTGTATTGGTGA
TTTTTCTTTCCTGTGCAAAATAGTTGGCAGAGCATTACAC
ATATTTCTTATTTAGAATATTCAAATAAAGAAAAACTAAC
TACATGTTAAAAAAAAAGGCAATCCTAAACAGCCAATCTA
TCAAAGTCAGGTTCTATCTCATAACCGAATACACGGGCTA
GAGAGTAGATGTACTTCCTTACCGAGTTGATGACTACACG
AGCTAACCCAACAGCCCTTTTACGAAATTTTGGCTGGTTG
TTCGTTGTGATGTCATCATTTTTCTTAGCCATATGTTGCT
CACTAGTCGTTGGTAGCACATAATCACCAGCTGACAGAGA
AACAAATAAGGCAAATGGTATGAACCAAACGCATATACCA
AAAATGAGGCTACTTCAGCGAAACTAGCACGTCTGCGTGG
TATATAATTTGGATCAAATTTGAACTGTGGGGGAACTTCC
GTATCATTAAAATATTTGAACCAGAAGTAGTGATTCAAGA
CCACACATACGCAGCTTAATAGGAAAGTTGGGCTGGTTAA
CGAAATAAATGGGAAACTTTTAAGTTTTGGTAATATACTA
TGTAACATGCAATGGAAAAAGTGTAAGTTTGAACGGGAAA
CCGTCTAGTAACAGTAGCAGAATTAATATTAATATTATAC
CATAAATAGCCCTTGTGAGAAACCGTCTTGTGGGTTCTGT
GTGTTCTTCAACAAGTTCACTAATGTAGTATAAACCCGAT
GCAATTGAAAGTGTTAAAAAAAGAAACCCTGAAACGGTTC
CTGCATAAGAAATCAATTCTAACAGCATGGTTTTATTCTA
ACAATTTCTTTTCTCCCTTTTGCTCTTTTTTCTCACTTGT
CAACTATATGTTTTTAGTTTTAATTTTCACATTGACCATT
CAACCTTTAAAAAATCATAAAGTTATAAATGATAGAGAAA
TAAGAACAAAGGGAAAAAAATAATACCGGTATAATGCCAC
CTGCCAGAATTGAACTAGCGACCTTTGCATTACAAGTGCA
ACGCTCTACCACTAAGCTAAGGAGGCTAAAAATACAACTA
TGTTGTATCTCAAAATAAGATACGTCAGTATGACAATACG
TCATCCCAAACGTTCATAAAACACACATAACAAACGAATA
GAATGAGTAACATAACTGTTGGAATGCGAGAATGAGATAT
TTGTGAATTTTGAGATAATTTGTGGGAATCCATTGTTCAC
AAAGACAATAATATTAGGTATATAGAATATGCTAGAAGTT
CTCCTAGAGGATATAGGAATCCTCAAAATGGAATCGATAT
TTCTACATGATAATATTAGGATTATTCCTCATTCCGTTTT
ATATGTTTCATTATCCCATTACATTATCAATCCTTGCACT
TCAGCGTCCATTAAGTTCGATGACTGTGTCCCAATCCTAT
GTCATCTTCTTACACCGCATGTAATAATATAATAGTAATA
TGACTACTATAAATAGATGACATTTTAGAGTTTCATGTCT
TCATAAATGTTTGGCAGGAAGTTTGAAAAGATGGAACGTG
CTGCTGCTGATGTAAGGGTCTGAATAAAACCGGATGTCTT
GGCAATCCTAATGTCGCTAGGATAGTTGCTTGTCTTTCCA
ACAAAAGATATAATTCACAAATATTTCTCTGTGCTCCGCA
TATATTTGGCTTGATGTTTTAAATAGTTTGTGAGTAGTAA
TTCAATACAAATACTATCAAGCTTTAAGATTCATTATTTC
ACCAAAATAATCAGTTTTTGTTTTATATGAGGTTGAGTGT
CTCAGCTAACTTATGATAAGCTATCTTTAACATGACAAAC
GGGATGTGATATTTGTTGTCTTGGCTCCAGATCAGCAGTT
GTACTAATCTTGCTTACACTGAGCGTGTTCTATGCATTAT
CTTTAACACTCTTGTACGTCTTGTTTACCATACTTTGCCA
TATCCTTGTTCTTAAGAAAGGAATTTTGATCTAACATCTC
TGAAATCGTGGCACCGTCTAGTAAAATATTAGACACTACT
AACGTTACTAAGGAATAAGGTACAACAATTAAAGTCGCTA
GTTCGTGAGATTAAAATCTGTTACATATTCTTAGATTGAG
AGTTAACGCTGCATATTTCTCTTTGGTGATGAATTAGTCA
TAAATTGCATTTGCGTCACTCATTATTGTGCTTCTGTGTG
AGAGTATTTTAGGAATTTATATATATATATATATATATAT
ATATATATATATAGTATACTGGCTCCCGAGCCAGATGAGG
GGGTATGAGGTTTCGACGCTTAAGGTATTATCTGAATCAC
AGTCGCATACACTAGTTGACCCTCAGTACAGAGATTCCCA
CGATTAACGGGCTGAACGGGTCCTGACTAATGTAGTTTTG
AGTTCACCTGTTGGTGCAGTATTGTTATCGGCACTGGCAC
TGGTACTGGCACGGGTGTTTGGAAAAACTCTGTAGCATTC
AATGGAGAGATTACTACATGAGTGGCGATCCAACGCGAGA
CATAATCTGTATTAGCTTCATAACCATACTCTGTCAGTAA
GGAGCCATAGTCGACATCTGTAACATTCCTAGTAGTGCCA
ACTGTACCCGGCATGATATTATCTCTGACATCCCCAAAAT
ACACAGCTGTACCATTTATTAAGTGGTAGATTGAGGGAGA
GTCTATTCCACCAAGATAGAATCCGTTTCTTTCGAGAAAA
ATGACTTCATTAAAATTAAGTCCTGCTGGAATGTTAGTGA
AGAATCTCAAAGGATTAGTAAGATCAACATCAGGGAGGGA
ACTATTGTTGATCGAGGTAGCAGCTAGGTTGAAGAATGTA
GCAATAAATGCAACGAGGGTTATCCAGTGCATTTCCATTG
GGCACGTTAAATAAGTTGAATATATAATAGTAATTTTAGA
GGTTTGATGCAAGTTTGGTAGGAGATTTTATGCCTATAAT
ATATATATTCGACCTCAATGTTCAGATAGTAGTTTTACTG
CTTGAATATAGTGTGCGCCTGTACGTTTCGATTGGTTGAA
TTAAACATGTTCTATATTATAGCAAATTTGAAACTCCGCT
GCATGTTTGATGAACGAATTGTGCCCGTTATATATATATA
TATTAAATCTTACTATTTAATTCCTGGGGTCTTATTTTTT
ACCTGCATTTAACATTTGAGCAACCATCGGGTCGCATATT
CACTTTATGACCGAGGCGACCTCAATGCAACCGCAGGCGA
AGATGTACGGTCAGAACCTTTCAGAATGTTATTAGGGCAT
TTTGTGTGGACAGTGACAAACCAGCTTCTCTAGGTACCCA
ATAGCGTTTTTACTGGGTATCCTGTTCTTTTCGGGTAGTC
CTTATTCTAGATCTTATTCCAAAAGCTTTCAAGACAAATC
AATAAAAGAGCCTATTTGAATGTGCAATACCTTCACACCA
GTTTTAGCGTGCCAAAAATCCTTCGTTCATTGAGAACTGA
AGCCAGTTTAATTGCAATGGCCCTAATATAAATCTAAGGC
CAACAAATACTTGGTCACAGAATGCAAGATATGTAACGAT
TTTTATAACAGTTTAACAGGAGAGGATAAGGACGAACATA
AACGGTAGCACAGCCGTTAAGGGGATATCCTTTCAATTTC
TACCCAGCACAAACTTTACGTGTTCTCAATCCACGTCTGC
AGTAGAAACTGTCGCACATATAGTAACATAAATTTATATC
GTAGTATATTGGAAGAAAGTGGGCGTGGGTGCGAGCGTAT
ACTTTGGAATTTTGACATCGCATTTAATATTGTACCTAAA
CTCATTTCTACCACCATATGGTCACACTCTCAGATTCATA
TCAACTTCCTACATTATGCTACTAATCAATATAAAACGCA
GGGATATAAACTCTGCACACTTCAATCTGTTGTGATAAAA
ATAAACTACCATATAGTGACTAGTAGTCATGTTACTACTA
TATTATTACACGCGGTGTAAGAAGATGACATAGGATTGGG
ACACAGTCGTCGAAATTAATGGAAGCTGAAATGCAACGAT
TGATAATGTAATAGGATGATGAATGACAGCATATAAAAGG
AAAGAAGGTAAATTAATATTCATGATGTAGAATGACCGAT
TCCATTTTGTGGATTTACATTCAAACATATTCTAAAAGAA
GTTTATGTGAATAATGATCTAAAGTGAAAGCCCAGTTTAC
TCCTTTCCACAAAGATATAAATCTGTTGCTGCCCAAGCAA
AAAGTTCTGTTAATATTTCATTAAAGGCTATTTATCCCAA
ATATATATATTCATTAATTATATAAATTAGAAGAAAAAGA
AATGGTGCTACAAAGTACGGTTAACACTATTAATTTTTGT
CCCAACCGAGTTTTAGAGCTTCTTCGTACGTAGGGTAGTC
AATGTATCCCTCAGCTGACATTTTGTAGAAAGTGTCTCTG
TCATATTTGTTTAATGGTAACCCTTTTCCAAACGATCAAC
CAAATCTGGATTAGAGATAAAAAATCTACCGTAACCGATC
AATGTTCTAGGATCCTTCACCTCTTCTCTGACAACTTCTG
GGTGCAGAGCAAAGTTACCAGCTCTAATAATTGGGCCCTT
CCAGATAGAATAAGCAAATTTGTTGCTACCTCCATTGTAT
TCACCTTCACCTTCAGTTAAAAATGGGTTGGTGACACGAG
GTTCAACTAGATGGACGAAAGCCAAACGCTTGCCAGCTTT
AGCTCTTCTTTCTAGTTCACCTAAGACATAAGCATATTGA
GCAACAATACCGGTTTCAGCACCACCAGACATACTGTTGA
AGACACCATATGGAGACAATCTCAAACCGACTTTTTCAGG
GCCAATAGCATCGACAACTGCATCAACCACTTCCAAGGTG
AAACGGGCTCTGTTTTCGATGGATCCACCATACTCATCGG
TTCTGTTATTGGAGTGTGGGTCCAAGAACTGGTTCAACAA
GTAACCGTTAGCGCTGTGGATTTCAACACCATCGGCACCA
GCAGCAATGGAGTTTTTGGCAGCTTGGACGTATTCTTTGA
CGTATTGCTTAATTTCATCCTTTGTTATACTGTGTTGTGG
GTTGTTAGCCTTCTTAGCCTTTTCTTCTTGTTCTGCATTC
ATATACACGTTGTCAGAAGCGGAGTCGTAACGCAAACCAT
CCCTAGCAAGGGTGTCTGGGAAAGCAGCCCAACCTAGAAC
CCATAATTGGACCCATGCGAACGATTTATTCTCATGAATA
GCCTTGAAAATCTTGGTCCATTCTTTAATTTGTTCTTCGG
ACCAGATACCTGGAGCATTGTCGTAACCCCCAGATTGTGG
AGAGGGAAAGGTACCTTCAGTGATAATCAAGGTTCCTGGT
CTTTGAGCACGTTGAGCGTAGTATTCAACGGCCCAGTCTC
TGTTTGGAATATTACCTGGATGTTGGGCTCTCATTCTAGT
CAATGGAGGAATGACAGCACGGTGTAGAAGTTCATTGTTA
CCAATTTTGATTGGTTTGAATAAGTTGGTGTCACCCAAAG
CTTGTGGCTTAAAGTCCTTAACAAATGGCATTATCGATAC
TATATTATCGTCTATATTTAGCTTAATATGATGATTTATT
CTATATCTGGACCGTTTAACATAAGGAAATAAAGTATGAA
GAAAAAACTCGAAACTAGAGATATGCTTTTCCTTTTATAT
TTTAGAAAGTCACCAGGAGGAACAAGGCAGGTTACCTCGA
GAGAAAGCACGTTCCAGGAATCTGCTACCTCATCAAGTAC
CCAAAAAGAAACGCGGTGCTCGAACAATACGGAAAAGAAA
GGTGTCCAAACAATGGCAATGATTTTCCAACCCAAAAGGA
AGTTCTTACCGATTCTACTCCGTTTTGCTTTACTAAGCAC
ACGAGACGGAAAAAGCATGCCGCTTCCGTTCCGTGCAATA
TATTCATTCATTTGTAATGAGCATCCAATGGTTGGTAAGA
ACACTTAGTAGAGTCTGAAGATTGAACAAGAGATGCTAAG
AGATCTTGAATTACGGAAGTTCATTACGGAAGTTCATTAC
GTAAGATATTTCCATGCATCCGTCGCAAGTTCCGCCTCTT
GGAGACATTTTGTCATCGCTAGCGTAGGAAGTTGAAAACG
CGTATTGTGCTAAGCCGCTAAATTGTAGTGATTTTGATGA
TAGTGTTCCGGCGAAGACCTGCCAGCTCTTATTTCTTACT
CACTTGCGTTTGGCGTCTTGTAGCATTATCTATCTTATAG
AGTTACTTACTTTCAGAAGCATCTTGCAACAAACGACATA
ATTGCAAAGATATATATATATAATCAATTAATTGTTCTCA
TAAATCGCTTTAAGAGTTCATGGCAATCAACTTTTTCATT
TGTCATTAGGGTTGTGTTATAAAGTACTCATTTTTCATTA
AAATACATATGTGAATAATCAATAGAAGAATCTTGTCGTG
AAAAAACTGTTTCATTAAACGGCAGCAACAAGCCGCTGCC
GTATAGTATGACGACATGACAAAACTCGGTGAACATATGT
CATACAAGTTTATCAACCCAAGAGACGTCAACATTGTTTT
CGTCTAATATGTCTTGATATGAATCGCTGGCGCCAAATAA
CTCTCTTGTTAATTGGTCCATATTAGGAACTTTACCATGG
CTTAAACTAATATCGAGAATTGTGTTGCTAATGTTTTGGA
AAACATCCGCGCATCTCATAGCAAAAATCCATCTTTCACC
GAAATGTCTTAGTATTTCCACACACTGTTGAATTTCGATT
TTACTTTCAATGAGGTCGATGCTCCACTGGCAAAGACAGT
ATAAGATAGTGTTACAAATGGTTAATGTTCTGAAAAGGGT
TATCCAGTTCAAGGGTAATAACCGCTTCTTGTACAGTGTA
TAAGTATGTTTCCAGGCTTGCAAGCAAAACTCTCCTAGAG
TGGATAGTGAGTCAATGGGCGGTTTTGGCATCAATGCAGA
TGGTCTGTATAGTAAGATTTGCAACTGGGAGTATCTCATT
GCTAGCCAAATCTCAGAACTATGGAAGGATATTACATTTG
TAGTAGAATTGTTCTCCCTCTCCACCTGATCCATTTGAGA
TTTTTTCAGTTTCCTTCTTTCTGATTCTCGAGAATAAATT
TCGTCTAGCTCCTTGCGTAATCCACTTATGATTTCCTGCT
TTTGTTCGATGGTTAACTTTTGTCGCCCTGCACTTACAGA
GTGGACTTGTTTATAAATGCGACCGCCCATTTTCCTTAAT
GATATCATCAACTTGGTCATCTCTAAATCGTCTCTTTCAT
CCACATACAACGCCCTCGGTAGTGGCACAGTGATGTCTTC
GTCGTCGATCCCGGATATACGGCCCAACGAGGTGCATACT
AGCCTTTCAAAGCAGTAAGCACTCCAAAACACTCTATATC
TTGCCTCTGCTTCTAAAGCAGACATGCTCTTGAGTTTTTG
GCAGTTAACTCTCTATTTAAACCTAATCCTATGGTCAATC
GCATGATGATACCACTAATTGTCCATGACGAGGAGCCCTT
TGGCTCAAAAACGAATAAATACCCAACAACAATAGGCATC
GTACAGTTTCGATATCTTGTAAAATTATAACACTACGAAA
TTTTTTCATGGCCAAAAAGCCAAATGTTCACTCAGACACT
CTTCGTCCTGAGAAACCATACCAGCACGCTGTAAAGTTGT
ACAACCAATAGCCATGATCATGTATACTTTGAAAACAAAG
CTGTCAGGGTAGTTTTTGTTGTCATATAACCTTTCGAAAT
CAGTAATTGTCGCGGCGTCATTTAGGAATGCTATTTTATC
AATCATGGGAAATAGACGGTGATTGTGTTTGAAGTATGCG
GCAATGAACCTGTCCAGTAAGGATCTATCAATTGACTTGA
ACGAGCCATCCTCTCTGACCCACGATGTTGTTCTACCACC
TTTAAAGCAACAGGACATAGTTTCAAATTCGATCGAGGAT
GCATCAACCGGCACAGAATCGAATTTCCCATTGGGGGCTG
AATTGTTTGCATATGGGGTAAGACTCAATTGCGGTGTGTT
GGTACTGCCATTGTTATTATCGTGGTTAACATTACTGCCG
TTATCCCCGTTGCTAGTATTGCGATTGTTGTTTTGTAGCG
GTACGGCTTGGGCGTTCGCAGGCACATGACTGCTAATTAG
TGGTGAAGGCGTGTTATATCCTCCGAATGATGAAGTTGTC
GAACTTTGCTGCACGGAAGCTGGCAATGATCGGGAAGGAA
TCATGGAATTTTCATTAGAGGATAAGTGCGAAGAAGGATT
AGAATTATCATTCAGCGATGTTAGCACCGAAATTAGCGAT
GAGACACCTTCGCTAGAATTTGGACTTGCCCCCATGACAA
GATTTATTGGATCTGACGGTTTTAGCTGTTTCATCTTATG
TGCATCATCGTTTTCGTAAGGCGAAAACCCGGGAGTTATA
GCGCCATTTGCGGATAGCGGACTAGAAGAGTTTGGCATGC
TCTTAGTGCTCAATGGGCTTTTTTCCTACCTTCTTGTTCC
TTTTCACTGGAACATATTCCCCTCGTAGCATAGCATCCGC
TAACTCCTTCTTGGTACGTCTTGGGGCTCTACCTGGATAT
GAACAGTGTGCCCCATTTTATCGCAGTTTGCACATGTCGG
TATTTGTTTACCACACTTCTTCTTTAATTTTCTGCATCGT
GCGCACGAATACAATTCAGTAGTACGTTGTGATCTCCCGC
CTTGATGTGCAAAATTGGGACCATCCATGTCCTTCTTTTA
CACCTTTGTATTAATTTTTAGCCCTGTACGCTCGGATATT
ATACCTCTTGTTACGTAGAGGAAATAACCGAACCTTGCCA
AGAACTTCATTGTCGGTGTTTTATTTCGGAAGCTTATTTT
TCTTTTAGTATTTCCGCTCGCCCTATTTTTCCCGTGGTAT
CGGCCTTGTCGTTATATTCCCTGCGGGTGATGGCGCCATG
AATTAAATGCGACGCTATATAATAAGCTAGTAAAACAAGA
TATATTATGTGAAATTAAGTAGACAATCTGTCGGAGAATC
TTCTTGGCATATATAGTATAATCGAGTGTAGTTTTCTTCC
CGTTTTCCGTTGAGATTGAAGCCTTTTTTTGTTTCCAATT
CCTGATGTTCATCAAAATAGAAGGTTGCAAGGAACGCATT
AAATAATTCGTGAAATTTACAACTTTTGCATCAACAATGG
AGTAAGCCACTCTTCATTCTTGAGTGTATTACCAGCATTA
GTAGTGTTCTAAATGATTCAACAGTGCTAAGCGCTTCTTG
TTTTTTTTTTGCACTTTTGCTTTTATTCGGGTTGAAATCG
TCGTACACATTACCACAAGTACCATTGTTTCAATGATGAA
TCCGTTTATATATGCGTAGCGAGTAGATATAGAATCTGTT
AACATAACTTCATGCCTTCTTGTCTTAGAACATTCCTATA
CGCGAGAACCGCGCCGCGAAGAAGAAGCCACAGAAACATA
AACGTATCCTCAAGAAGTCTTCGAGCTTTAAGTCGTTTCT
CTTAGTCTCGCTTTCACAGTGTTACTGCTATCATTTCTTC
ACTCCTGGAGGCAAACGGATATTCTATAGAAGAAATTGGA
TGAGGACAAAATGTGTTGTTGCAACTTTAACTACGTGAGA
AAGGTGAAAGTAAGGTATTAGAAGAGAGGACACAAGAGTT
ATAATATCAGTAACTTTCGAAGTGGGTATCTCACATGGTT
TTGATTGGGGTTCTCGATTGTTTTGCCCCCTGGTTTATTC
ATTTTTCATAACAATGCCAAGAACCGTTTTTAGGTTTGAT
TTCTCAGTTCCCTTGCGTTTCTTTCTCTGGAAATTTCATG
ATAGAATTACAAATTTGGATATGCTTGTTAGTATATGATA
CAATGATGGAGGTGAAAATCAGATGGTCCTATAAATAGTT
TTTCGAAATCCATCGATGGTAGGGAACAACAAGAACAAGC
ACCCTCCTGTTTTTTTAAAACCCTTTCTGAAAAACACACA
ATTGGCTGCCCTTTCTATGTAGTGAAGAATCCTTTTGGAA
TATGAGCGGTACTTTAGGTGAACCTTTCAGCAATTGAAAG
GATGCTGATCTTCTACTTTGAGTATTGGTGGGATTTAGGA
TTGCTTGATGTGTTGTTTTTACTAAATGTTGGTGGATGTT
GCATGCTGTCTGGCGCATGAATCATTTGGTATTGTGTTTG
AGCCGGGGGATTCATACGAGGAGCTGGCAAAATATAAATG
CCATCTAGGTTCTTGTTGGTTGTGGAGGTGGTTATGTTTA
CATTTGGAGGATTAATAGAATCTGTGACTGGTTTTGGTTG
TCGGTAATCATGCACAAGTATATGGTGTACTGGGGGCATC
ATTGTTGGGGCGATAGGCGCCTTAGAGTGATTGCATTCAG
GACCCGACCTCGAAGAGTATGGATCGATATTTTGGTATGG
TATTGGGCTCAATGTATTGGAGGAGTATATCACTGAAGGC
GACACGCCACGCCGTTCATAAGGTGCTGCAGTAGGTTGTT
GCGGGAGAGTATTGTATGTATTGCAGAAAATCATAGGTTG
TGAGACCGTACGTCTCAATCCAGGCTGATAGTTAGGATTG
TAAACACCAATTGGTTGTGGCTGGTGCTGCATATACGGGA
GAGGTAATTTATTCTGTTCATCTATGGGTAAGAGATATTG
TTGCTGTTGTCGGTGCTGCTGTTGGTGCATTTCTCGAGGA
GCGTTATTGAAGGTGGTTAAAGGTAACTGAACTGCGGTCC
TAACTGGAATATTTCCAGGATGGTTGTTATAATTGCTCAA
GAGATCACAATAGCTCGGAGAAGATGATAAAGACCTGCGC
GTTTTATAATTATGAGCTTTGGTTCTGCCTCTCTCATTAT
TTTTAGACGGGTTAGATCTGCCATTTCCTACAGCAACTTT
TTGTAAAGCATCTAATAGTTTCTGTGAAGGTCGAAATTTA
TGGAAGAAAGGATTTTCTGAAGGTCTCCTCAAACTTCCTT
GATGAATATCCTTTTCCGTATAGTACGCAATAAGATGAAA
TGTTTCCAGCTTAGTGCTGTCGGTGGGATCCATATTGAAT
TTTAGAGAAAATGTTTTTTCAGTAGTCCAGTATAAAAATA
CTTCCTATGAGCCCTCTCGAAGATATTATACTCAGGTACA
TTATGCAGCGGTAGATCGTGCGTGGAACCCAGCCTATTAT
ACTCTCTATATACGAGAAATTTGCCTGAAATTCTTGAAGG
AGACCAAGAAAAACCATCTGTCCATCTTTTGATGCCGGAT
TTCTCTTCGTTGAAAACAAAAATGTTTCCGGGGTTGACTA
ATTCAACCTTTTCTGCATCATATGGCCTCCGTTCGATGCA
TCTCAAATTTCCATTGAATACGCCCTGGAAAACAAGGGCT
AGATCTTGCTCGTCGTCGATGTACCCATAACAGGTAGGGC
TGATATCCATCATTCTTACGCTTACTCGTCGATCTCCTTT
TCCTATCTATTGTTTGATTAATTATCTTAATTCGTGGTTC
CCTTTTTTCTCGCTTTATTTGTTTGTTTTGTTGAAGAAGG
GCTTACAAGAATGTACGTATTAAATAATAATTCATACAAA
TAAACAGGGAATGATACATAGTAGTTCTCCCGCAGCAGCT
ACGTATGAATTACCCGCCTACCCGGTACTATAAAGAAAGA
ATAAGTGGGCGTCGATTATGAAGATTTACTAACTGCAATT
ATCATTTTTTTGATTTTCCTCAGTCCCTTAGGTGCGTTTT
TGTGTTAATGCCTATTTTTTTTTCTAGGCTTTCTTCTTCA
CTTCCTCTTTCCTCTTGAATTTTGAGGAATATACGACCGA
GAAAAAGACAGACTACTTAAAAAGTTGCCAGAGTGATTAA
AGTTCCGGGAACAAGGCTAAAATACGTTTACAACATATTC
TTCCTTTTTTCCACATAAAAGGTTAATAGTCATAGTCATA
TGTTAGCGTGATTTCAACTTAAAATTAGAGATTATTAGAT
AATTTTTTTTAAATGACGGCCAAGAAAGTGAAAGTCTAAA
AGGAACGTTTATCGCTTAATTTCTCTCTGCCTCAGATTCA
TACGTTGTTAAGATCTTTAAAAGGATGGCCTTTGCAGGAT
ACTGAGGTTTATGCTGGCGCGCCTGTGCGGATTTTCCAGA
TTCAAAAGAAAGTTTTCTTTTTTTTTTTACATGGGAACTG
CGTAGCCGCGAAGCACTGCAGGCCTTTCAGAGCAATTTTG
GCGCTGCCTTTTAAAAACTTACATTAAGGTTCGCTATTGC
CGAAACGGAAGAGGCGGAAATTTAAGTATTCGTTAATTTT
ACGGTGGCGGTACGGTATATTCTGCGTAAGCAATCTGCGG
ACGGCCGGATTATTAATCAATGTTTGAAAAAAAAGATAGC
AGAAGTGAAGATTTCTTATTTTAACAGCGATAAGGTATAT
ACATGAGGGAAACGAAATATGCGGCACAATATGTGTTTTT
CTATACAAGTACATTCCTTTTTACGTTAAGTATGTGGCGC
CGGAAGGAAGTATGGTGCTTTTTTTTTCTTTAGGGCTTGT
GCGTGTTCCGCTAGAAGCACATTTCTTTCTTCTTTGTCTG
TATAACTACTGTTTCTTAGATCGATCAGTCTATCATCCCA
TACAACTGGTTCGAAATGACCGACCCTACGTGGAATGCTA
TTCAGTAGTTCCTGTAGTTCTGCATAGTATTCCAGGTCCT
TTCCCTTTGGGAAGTTGTGCGTTCCGCAGGCATTAGAGTC
GAAAGTTGTAGTTATCGGTAAGCTTTTACAGAATACTTCG
ACCATAATAGCCGCCTGTAGTTCCGACAACGGGAACGGGA
TGACCAACTGCGGGGTCAAGATAAAGGACAGCGTAGGATC
TTTTACATAGATCATGTGCTCCCACAAATTGTGCAGATTG
ACAGACGAGTGCTTGTCGCCAGTAACACCCTCACCTAGCA
CTTCCAGTCTAACGGAGGGCTCTATAAATGGAAAGCTGTA
ATAATAGCCTGTGGCGAAAATAATGTAGTCTATATTCTGA
AGTACTCTTCCATCAGATAAAGTAACTGAACGATTTTTCC
AATCGGCACTGTCTATTGTTTGGACAGTCTCGATTAACTT
GGCCTTCAGTTGATTGCTCGCAGGCTCTTTTATACTATTA
TATACTTTCTTTGCAACGGTAGTTAGTTGGTTGGCAATAT
CTTGGCCGGAACTGCCGTTTCCCACCACAATAACGACTTT
TTCACGGGCAAACTCGCAGTTTTGAAATCCTTAGAATGAA
AGGCGCCCTTATTGTCGAACCATAGATCGAGACCTGCGAT
ATTAGTTGGTAGTTTAGGGACACTGTAGTGACCAGACGCA
ACAATAACGAAGTCAAAATCCGATTTAGTAGTCCTTAGTT
CGTCTTTAGATGTTATCTCCCATTGAGAGTTCTTCTTCTT
TAAGTAGGTAACTTCGGTGCTGAAATGGATGCTGATAGCA
TCTTTGTTGGCAATGAACGTTTTGTAATAGGCTTTCAAGT
ATTCCCAAATGTTTCTTCGAGACGGATATAAAGGGACGTT
TTCCTCGAAGGAAAGCCGCTAAACTGCATTAACTTCTTTG
ATATATTGGTTTCCAAATGGTCATACATGACCCTCCCATC
ACTTTTTGTTCTGGATAATGCCAGACACCGCCAATATCGT
AATCCTTTACAAATATTTCTATTTCAAAATTTGGAAGACT
TTGCGAGAAAACTCTTGCAGCTGCCAACCCTCCTGGCCCC
CCACCTATGATTGCCAATCTTTTTTGTCATTCACTGTCAT
GCCTAGTTACTTCTTGTTATTTCTCGCTTCCTGCTTGAAT
TTTCTGTATTATTGTATTTTCGACTTGTATAAAAACAGTG
GCCCATTTAAATACAGTCCCAAATAACGACTGCGTTTTTG
CAGTGGCATTTATCCTTGATATGAGGCTACAGGATTATCT
TGCATAATGGCTTTTCTCGGCAAAAAGATGTCTGGCGCTT
CCTATGTAAAGGTAATATCATGTGATTAAGAGTGAAAAGA
GGAATTTAAAAGGTAGAAAAGGGTTCATGGAATCTTTCAT
AAAGCAGAACATTAATACTTGCCGCGTTGAAATGAGGTGC
GATTTCGTGTTGTGGACGGGACATTAAATTCATCACTTAT
ATAATTAAATATAACGTTATAGTAGATCGTCTCAAAACGG
TATAACAACCCGCGCCCACCCTTAAATAGTATTACTTTTG
TTCAAGATTAGCTCGAATGGTCGCTGGCAAACTGTTGAAG
AACTAGATCGTTTCATGATTAACATCTTGGCGACGCAGAA
GTTAATGATATAGAAATAGTGGACTATTTTGATTACTGAG
GCTGTAGCCAATAAACGATAACATAAAGGGGGGGATATAT
AAACTTGTGTCAAAGACTAGTAACGTACGAGTGCTAAATA
TTATACATGTAATGTTAACGTAGTTTATCATTATACTCAG
TGGGAACAAATAAAGGGAAGGGTATGAATGAGGAAGAAAT
ACGAAAAATCCCGGATAAAAACAAAATAGATACAAATAGT
ATCAAATTTGTAATATTTGTCACCATCTTAATGGCAGGCG
AGGGAGCTGTCATCTATCTCAGGACTATACGAAGTACACC
AGCTGTAATTACCCCATATTGCCCCACACACGACAGCTAA
CATTAACCAACCATTATAAGTCATGAATACAAGCATGAGC
ATGAATGAGAATCCCACTTGCAAACCATATAGAATACTAT
TGGACACTTTGTCGGCTTGGTTGATCTTGGTCAGAGATCT
ATTTGGTAACAATACTCTCTGGGATAATTGTCTCTTATGG
ACACAGTACTTTAAGTACTCATAGAGGTAGGCTAGACCAA
AAATTGCTAAACAACTTAAAATCAGTCCAGGCAGGGTCTT
GATATGCCACCATTCAAAGACGACACACGTATTCTTGTAT
GACCACGAAAATAGCATATTCATCGAACAGGTATCATCTC
CATCTCCCATATGCATATCACTGTGGTCGTGGCCCGCATT
TCCTTCCATCTTGTGATTCATGCTATCCATCTTTTTGAGT
ATCCAATTAACGAAGACGTTACCAGCTGATTGAAGGTTCT
CAAAGTGACTGTACTCCATGTTTTCTTATCATCCATGTAG
TTATTTTTCAAACTGCAAATTCAAGAAAAAGCCACGCGTG
TGCACCTTTTTTTCCCCTTCCAGTGCATTATGCAATAGAC
AGCACGAGTCTTTGAAAAAGTAACTTATAAAACTGTATCA
ATTTTTAAACCTAAATAGATTCATAAACTATTCGTTAATA
TAAAGTGTTCTAAACTATGATGAAAAAATAAGCAGAAAAG
ACTAATAATTCTTAGTTAAAAGCACTTTACAACTTGTCAC
CGTGGTGGAAGTTTTCACCGGCGTAGACAGCCTTGTCACC
CAATTCTTCTTCGATTCTCAACAATTGGTTCAACTTAGCC
AATCTTTCGGATCTAGCTGGAGCACCAGTCTTGATTTGAC
CAGTTCTCAAACCGACAACCAAGTCAGCAATGAAAGTGTC
TTCAGTTTCACCAGATCTGTGGGAAACCATAACACCCCAG
TTGGCAGCGAAAGAGTCTTGAGCAGCCTTGATGGATTCAG
ACAAGGTACCGATTTGGTTAACCTTCAACAACAAAGCGTC
AGCAGCCTTCTTTTCGATGGCGGTAGCAATTCTAGCTGGG
TTGGTGACAGTCAAGTCATCAGCAACAATTTGGATACCAG
CGGTCTTGAAGAAGTGAGACCAAGCTTCCCAGTCATCTTC
AGCAAATGGATCTTCGATGGAGACAATTGGGTATCTCTTC
ATCAAGGAGTGGTACATGTCAGCTAATTCGACACCAGTCA
ACCACTTGGATTTGTCAGATTCTGGGTTCTTGAAGTCCAA
GTCGTACTTACCGTCCTTGAAGAATTCAGAGGAAGCACAG
TCCAAACCGATCTTGACCTTACCGTCGTGACCAGCAGCCT
TGATAGCGTCAACAATCAAGTCCAAAGCTTCTTCAGCGGT
TTGAATGTTTGGAGCAACACCACCTTCGTCACCGACGTTA
CCGGCAGAAGCACCGTATCTCTTCTTGGTCAAAGACTTCA
AGTTGTGGTAAACTTCGGAACCAATTCTCATGGCTTCAGC
GAAGGTCTTAGCACCAGTTGGAGCAATCATGAATTCTTGC
AAAGCCAAAGCACCACCAGCGTGGGAACCACCGTTCAAAA
CGTTCAAGAATGGAACTGGCAAAACGTATGGAGAGGTCTT
GGACTTAGACAAGTCAGCCAAATGTTGGTACAATGGGACG
TTCTTTTCAGCAGCAGCGGCTCTAGCAGCGGCCATGGAGA
CACCAAGATAGCGTTAGCACCCAACTTGGACTTGTTGGCG
GTACCATCCAAAGACAACAAGAAGTCATCGACGGCCTTTT
GGTCCTTAACATCTAGGTTGGCCTTGACGAAAGCAGCAGC
AATGACGTTGTTGACGTTGTTGACAGCGTTCATAACACCC
TTACCCATCCACTTGGATTTGTCTTCATCTCTCATTTCCA
AAGCTTCGTGGACACCGGTGGAGGCACCAGATGGAACAAT
GGATCTGAAAACACCCTTTTCGGTGGTTAATTCGACTTCG
ACGGTTGGGTTACCACGGGAGTCGTAGACGGATCTAGCGT
AAACTTTAGAGACAGCCATTATTATTGTATGTTATAGTAT
TAGTTGCTTGGTGTTATGAAAGAAACTAAGAAAAGAAAAA
TAAAATAAAAATAAAAGATTGAGACAAGGGAAGAAAAGAT
ACAAAATAAGAATTAATTACAATTGCGTTTGCTATAAATA
CGTTTTTAACAATCAACTCTGGTAGGAAGATAATGCTTTT
TTTTTTTTATATATGCTTGGTGCCACTTGTCACATACAAT
TCTACAACCTTCGACAAAAATCCAAATGATAGTAAGATCA
AAGCCAGAAAGCAATGGAGAAAAAAAATTAATGAACCACG
ATGAACCAAATGATCAATACAACCAAAGAAACTACCCTAG
TGAGGTGTATGCTGACTTGGTATCACACTTCATGAATTTT
GCATATGGCAAAGTCCACGAAAGTGGGCTTCAGAAAAAAA
GGCGTGCGGTGTGTAGATGTATCAATTAGTGGATGCCAGT
TTTGGAACGGGATTCCACTTTCCGCAAGTTGGTGCACGTC
GTTAGTGACATAACGCCGCGTTCATCTTTGGGAAGAAGCA
GATGCTGAGCGAGGAGGTACTATAGAGTAAAGAACCCTTT
CTATACCCGCAGCGTCGACACTTGAACTATCATAAAAGTC
GAATTTTTCAGTACTTAACTCTTGAGTAAAGTTTATGAGA
CACTTCCGAAAAATGCTGGACGCGTTGCTAATGTATTCAA
TCAGCTTCTGAATTAATTCCAGGGCGGCATCTTCTTGGTA
ACCAACATCTTCCTGACCGCCATTGTTTGTACGATAGCCT
TCGTTTAGTGTTTTCATCATCCCGCTTTTGTGTTTCTCAT
ATAGTACGGGGTCCAGTTGACATAATTTTGCTCTCATAGA
TTTGATGAACTTGCAAAACTTATATACAATGTCAAATATT
TGTAACTGTAGTGGAATCAAGTCAGACAAGCAACGATTTG
TCATTATATTTGTTAATCCACCTTCTAGCTCATTTTGGAT
GGCAACGGCAAGGAGTAGGATTTCTGTAGCACTTTTCTAA
TGAGTATACCTCTTTATCAATTACGTTTTGGTTGAAATAT
TCCATGATGGTTTTAATGAAGTGGTTCATCTTAGCATGCA
GCACTCTCGTTGCCCTTACTATCCTCCTCTTCACAGTGTG
CGAATAGCCTCTGTATTTCCAGCTGGGTGTTTTGTTTAAG
TCCATCCAAGTCTCATCCAAAAGCCTTGAGTGGTATTGTA
AAACTAGTTGGTAGCGCAGGATTATTTGGTATTTTATCAT
GCATGTCCTACTAATAATAATATTCAATGGATAAGGTATG
TTGATGTCAAATTTTAAATGATAAATTGCGCTTTTGGAGT
ATATAGTTCTAGATTGGATCCATGGTAGGCTCCCGTTCGT
TCTTTGCTTAATTCATCAAAAGAATGGCATTCATATTCTT
GAAATTATTCGCGTGCATCAATGGGTCGCTGTCGTCATTT
GCTGAGTTATTCTCAGGTACTTCTGGATAAATTTGGAGGT
AGTGCGATAAGACTTGTGGAAGTGTTTCTGTATCGAACTG
TATCATCAGGAGTTGCCTCATCAGGTTGTTTGGATTTTCG
GATTGTCTCTCTAACTCAAAATTTTGTAGCAGCTTGTCAT
AGTTTGCATTATTATCATTCCTGTAGTGTTTGGTCAACTC
ACCCATATTTTTGTTAGAAACTTTAAAACATTATGACCAG
ATTGATACCCAAGAAAAATTTGTTGCAAATGTTTTAATAC
ATTGATCAAATCGTAACCTTGAAAAATAGCTTTAAAAATA
TTTCATTGGCTCTGCTGTAACATTTATCCACGTAAAGTTC
AAGATTAGAACCCTCCATTAAGTCAGCGAAATCATTGATT
TCTTGAATGGTTATATCACTGCTATTAGAAGGTATGGTGG
GTATTTGTAAGCTAGCTCGAACAACTTTGAGTAAAATACC
GGTCCTTAACATCTTGAATAGTAGATTCTTATCCTCTTCT
GAGTCACAATCCCGCAACAAAACATCTTTTCTTATGAAGT
ATTGCGTATCCCACGCTCTGTCTCTTGTGTCAAATATGTT
ATCCGTCTTACCTTCCAAATCATCATAAGTCATGAATTCT
TGGTAAGGGTCGTTTAAAATACCCTGTGTTAGCCATTCAT
ACAGCATTGTGCAATAGTCTTGGCTTATATTATTCAATAG
CTTCTTCAAAAACATTACGCTTGACCTATCACCCAAATTT
TCCAGTATTTTTTGCTGAAAAATTTTCAATATGGCACCAC
CTTTGGGTACCGGATATACTGTTGTGTCAAATGCTACCAT
TAATCGTAAGTGCAAGCTGCTTTCATTCTTCATACTGTCC
ATAAAATTATTGAAATCTTCTTGTGAAGATTGGTTCGTCC
TTCTTTCTTCTATTTCTCTAAAAATTTCTTCATAAATATT
GTACAGCAACTCCATTTGTTTGTTTACTTCTGTTTCATTA
ATGATTTGTTCTAGTTCTCTGATAGAAAAGTTTGGCACTT
TGTTAAAGTCCCTTTCAAGCCTTTCAACTAACGTTTTTAA
GTAGACGTCTTCTAAGAATCTTCTGATTTCATAAGCAAAT
CTTTGCAAAACCATCCCAAAGCTTGTGTCAGACCATTTTC
ATACGCCCTTGTTAATATCATGTATTGCTTACCATACCTA
ACAATTCTTCTACTGAATGTTTTGAATGATGGATCCATTT
TCTTGGCAATCTTAAATTCTATCGGTGTCTCTGGGTCACT
AGGTTCATAATCATTAAAATATCTGATGTATGTTCCTTCA
AGTCCAATCAATACATTTAATAGGTCTTTTACAACTAATG
CCTCTTGTACACGCCTTTGATCAGGGGCTGATATTTTTCT
AGCGAAAAGGACTTTAACTTAGGATTTGTACTCCATAATG
GTTGATGGTTGACTAGCTTTCCAAGTAACGGAATATTGTT
GGTATATCTCAGTAGCTCTGCCCTGTCATCTACCTCTTTG
ATTTCCATTTTTCACGCAAGATGTGTACAAAGCAATCTTA
GATCAGTTTGATAATAAATATTATGGATACACAAACAACT
TCTTGGCACGCAACAATTAGTCTATAATGAAGAAAGAACC
AGGTGGTATCGCTTTCGATGACTTTTCAACTTAGTTCCTT
TTTGTTTACATTTTCATTACTTATTTTGGCGTTTTTGTTG
TTCCGCGACTACCAGGGGGAAGGGTAATAGCAACGCTTTA
GATATGAATGCCAAATTAATGTGAATTATTAGGAGGGGAA
ACTTGGATACGTGAAGTGAACGCATAGATCTTCAAATCGT
ATAGTTTTTATCATATCACTTTAGACATTGATGGAACTAC
TCCTCTTACCAATTTCTTAGCCGTCAGCAACGAACTTAAA
ACGTATTGATTGAACGCCCGTATCATACATAATAAAGAAA
TACAACTTATTCTCATAAAAGAAAGTATCAAAAGGTAGCT
TTACCGACACTTTCACTGATCCTTTTGAAAAATACGGTGA
ACATTGAGGACTTTATTACATTTTATGTTTATGTTTTGTG
AGTAAAGTCAAGAATTTGTCTTCTTGTTAAAACTACAAAA
AATAATGTATGCAAAATAGTATAGCAAGATCATTTTAATA
ATTCAATGTTATAAACGTTAGAGTCAAAAATTTAGTAGCT
TAATTACGGAAAGTGGCACCACAATATGTACCAATGCTAT
TATATGCAAAATATTAAGCAATCTCATCAGATTCATCATC
TTCCCATTCAAAAACATCGTTGCCTAGTCGTTCGACCTCC
TGCTTTATGACTGACAAACCGCTAATTTCTTCAAGGTAAA
GTGGATGCTCCAAGGCCTTTTTAACAAATTCCCAACCTAA
GTCTGTAAATGCTTCGATAACTTTAGGGCTACATGCTGGA
CAATGCTCATAGGCTGGAGTTTCTAATTTTAAGATGGAAA
AATTATGCAAAAACCCACGTATTTGATGAGGTATATCCCC
TAATACTGTTGTTTCTGAACCAGAGTATTTGGTCTGTAGT
AAGGAAGTCATCAATTCAACTGCTAAAGAAGAGGCCATCA
TAGCAACGCCGGGTCTAGTTACTGTGCACATTTGATCCAA
AGTCCTGTCAGTTAAACTGTCAGTTGGTGCTACCACATCA
TGGCAAAAATAACAGCCCAGTTGTTTTGAAGACTGTTCAT
CTCTATTACCATGCCTCATAACTAAGTAGCTATCAAACCC
CAGAGCAGCATTAATAACGGTTTTGTTTTCGATGTTGCTC
AATAACGACGGAAGCCATCTGCTTTCTCGAGAATCCACCA
ATAAAAAATGATATCATGCTCTTTTATTAATGCTCTTAAT
CTATCAAAATCCTTATGCTGAGCCTCCTCGTTTACTAATT
TATGACCGATCATAGGAATACTTAATTTCACACCAGTAGC
GTCCATTAAAGGAAATATTCTTTTCAAAGACGCAGCCGCA
AGTTCTGCCTTTGGCTTTCCACAGTCCTCAAAATTATATA
ACGCTTGCCTCACTGGATTTGAATATGAAACTGTACCGTT
ATCCACAAATGTTATTTTTCTAACCCCCATGCTATCAATG
CGCGTGAAACATAACAACCTAGTGTACCAGCACCTAGTAG
TAGTACTTTTGTGTTTTTGATGATATCTAGATTTAAGTCA
GGAAGAATTCTCCATTTCATTAGCTTCAAATTTAAATCCA
CGGATTGGTCAGCAATTTTTAAAGGATCTAACAATGAACT
TAAATCAACAACACGTGGTGCTAGCTTACCTTGCACATTC
CTTTCCCATCCAGAAACTTTCATATCTGGGTTACTTGAGG
ATGATTGTGGGTCAATAGAAGCAAATGTAGCATTTAATGC
AAAGCTACCTTCGTTCTGTCTAATAATTAATAGTTTGAAA
TCTATCAAGTCAGGAACATCGTATTGCAACACGCTGAGAA
AATTTTTGGTTAGAGCAGAAGGGACGTTTTCCATCGTACT
AGTGTCCCTTATCGCCAAAACTTTAGTTTTCGAATAATAC
ACTTGTCATAATTTACTATTTCATCGTCTGCATCCAGTAT
ACACACCCATTTTGAGTAATTGACATCAAACCATTTTTGA
CACTTTGAGAACAGCCCTTTTAAACTCGGCTCTGGCCGCA
CATGTAAAACTGTTGAAGAGGGTCTTTGAAAACAGGGAAC
ACCTAACCAGTAATAAAACCTGTACTTTTTAGGTCAGCAA
AACTAATAATCACAAAAGAAACACACTTATTGATATCCTT
TATTCCATCTTCCCAGCATTCCAATGCTCTTTGATGTAAA
AATAGTTGCTTATCAAGATTCTTAAACTCGTCTAATACAT
TAAAATTGAAAATACTGCCCTGTAAAGGCACTTCATTAGT
ACGCTTATTATTGTGTTTTCAAAGCTTCTATTTGTTAAGA
ATAATGGAACTTGATCAGCAGATTTAGGAATGTTGTGTAA
ATCTAGATTCACAGTAAGTGGTTGGCATGTTGAATCTAAT
TTCAGAACATCGAGTTTCAATCTCGATAATTCTTGGAAAA
AGATGTATCCAGAAATGATTTAAAAGCTGGTGCATAACTT
AAGACCCTTTCTGACGACATTTTATTCTTGATTATCTTAT
ATTTGTTGAAATATAATGAACTTTAGTTATCTAAGTAGCA
TCGTAAAATAATGAGTTCCCTTAATTTTTTTGTTTTGCCG
TGCCGGAAAGGGTGTCCAAAGGAATCTCATGGATTAAAAA
AAGCGGAAGTTTAAAAATCTTGCGTAAGAGCTCTACAAAT
GAAAAATCTTGCTTGCCTATCTAGTTTTCAACATGTGGTG
GCTTGTTCTTCCATAAAGTACATTTTACATCCATATATAT
GTATATAGATAAACTGAAATGCTAGTGTTTGTTAAGAGTA
TATACTACTCTCCATTCTTTGGTGTTTTTTTACTGCTGAG
ATTCAACGGGTGTGTTCTCGACTCCATCTTCTAATGTCAT
TTCATCTAACTCGTCCAATAATTCATCAATGTTGATTTGT
GGAGCGTCTTCATCCTCGTCTTCATCCATTTCATGCTCTT
CAGGAGGTACATTTGCTTCGCGGTTTTTGTATAGGTTAAC
ACTTTGTCTTAATTCAGCATCCTCTTCTAATTCTTGTAAG
AATAATTCGTAGTCCTTTTCTGCACGTTCCATTTCTTGCT
TTTGAGCTCTTGAATTGTAATCTAAGGATGCATCGATATC
TTTGTGTTCCTTAGCCATTCTCTTTAACTTCCAGTGTCTG
CTCTTTTGCTCTTTCTTTGATACAATTTCTTCACAAGAAC
TACATCAGGCACATAATCGATATTTAACCCATCAAAAGAT
CTGAGTTGTAATTCGAGTTTGCAATGAAATAACCCATAAC
ACTATCACCTGCATGGCAAATACCACCGAGATGAGACCTG
ACGTAGTAGACTTGGTCATTAACACCCAAGTCAGACGTTC
TAGCAACAGTAATGTCAGCTAAGACACGATTTCCCCTGCT
TATACCTGTAGAATCCACGTCCAGAACAATGAACTCCACC
AACTGGGTCACATCAGCCAGGGCGTTGAATGGAGCCCTCC
AGTACACAGATGGTGACAGATCCGCGGTTTGCAAAGTAGT
CGGATCCATAAACTGGACAGTGTTAGAAATCTTAGAACAT
AGAACAAATTGAGAAATGTTACCCATAGATTTAGCCAGTT
TTTTGGTAAAACGACCAAGTCATCTTTACAGATAGGAACA
ATCTCGACAGAATATGAAAATTTATAAGTAGATGCACCAG
TATGTGTATCTTGAGAAATAAGTTCTTCAGACTTTTTATG
TTTAATCGGAACAACAGCGTTCAAAAATCAATCATCTTAA
CTGCGTGGTTTTTTTGCGCATAGAAGAAATCCAACCCGTC
CTTAGCTTCACTAATGGAAATGGTATCCACATGAGCATTA
TGTTTCAAAATCAGTTGTTCCAAAAACAAAAATGTTCTCT
TGTGAGGCACTTTTGTCTAATTTGGACAGTAGCCCTCCAA
GTATTTGTAGTGTAGGATCTGGCACAGTCTGGACATTGCA
TCGCAATAACAATGTATTCTACTTCGAAAGTTTGCTGAAT
AATAGTATTTGTCATGGCTTCTCCCTGCACGGTAAGTTTA
ATTCTAATACGTCTAGAATGGGGTTCTGTCCAAATGAATG
AAGCATCCACTAATCTGACTTTTGTTAGGCCCTTCAAACG
ACGCAAACAAATGGCCAGTAATTCTCTAGATTCTAATTCT
GCTCTGATCCATTGTCCAGGTGGTTGCAAAAATCTTTCAC
AGTTTCTGCAAAATGAAATGTTCGCTTCTCTTGGAATACC
TTGAGTAATGTCCACAGTCAGTTTGATACAGTCATAACAC
ATAACCAGCCCAGTGGACCCATCGATTGGGGTACCACAGT
TACAACATAGAAGAGTAGCAGCATTTTGGTGCTGGTGCGG
ATCTATAGGTGTGAATTCCATCCTTTGTCAAATTCCTCAA
CGTTTATTAGACAATAAAATGTAGTGTTATGTACCAGGCG
ACAAATAAAAGATAAAGCCAAGGTTCCTCAAAACATAGTT
AAATCATCACAACTGCTAGTAATTTTTCTTTTCCAATGCG
ATGAGCTTCAAAAATTTTCCAACTACAAGAGAAAAAGAAA
AAAAAATAAGTTACCCGTCGGTGATTGTACGTAATTGAAT
TTACAGCGATTTTCTCACCCGTTATATAGAAACATACTTC
ATATGTGCCAAAATTGTATCTATCAGTTGTCCTGGAAAAC
AGTATCCAGATTGTACGATATGTACGTCTTTAAATCTTAT
TTAGAATTTTTCAAGAGCGCAAACTTTTCCCGTCATTTTG
CTTCTTCTTTTGCTGTCTTTTTCTCTCACCGAAGTTTTCC
TTTTGCATTGCCATCAGCGATTCCCTCTTCGCCTTGGTTA
CCTTGGTCAAGGCTTTTCTTATTACAGCGGTATCGTGTAC
CTTGTTTGTCTCTGTCATCTTCTTGTTGATACGGTCCTCA
ATGGCCTGTATCCTAGAAACATCTCGCTGGGTAACGAATG
ATATGGCGTCACCAATTCTGCCAGCACGGGCCGTACGACC
AGATCTATGGATGAATACATCTGGGTCTGAAGGTATATCG
TAATTCACTACAAGCTCAACAGTTGGGATATCCAAACCTC
TGGATGCTACATCTGTAGCGATGAGGATTCTTGCAGCGTT
AGCTCGAAATCTATGTAAGGAATTTGTTCTTTCCTGTTGG
GGCATTTGAGAGTGCAACGACGCTACCCTCACTTCCAACT
GCTTCAGGGTTCTTCTAAGGATCTCCGCGGTCATTGTTCT
ATTTACAAATATTATAGCGGTTTTATTCTCATATTCCTCG
CATGTTAATAATTGGTACAAATATGCTTCTTTGACGTGTT
CTGGAACCAAGATATACTCTATTTTCAACGTCGATGGAAT
AGCCACATTATCTACACTTTCTACTTGGTAAGCGAACAAT
GGGGTTTCCCTTTCTGCACTGGTGCATTTTGTAACGACTT
TACTTGGTCCGTTATAGTTGCAGTGAATAGAAGTGTTTGT
CTCTTATCCTTGGGAGGTAGAGCACTTATACATGTTGCTA
AATGATCGGCAAACGTGCTAGTTAGCAAAATATCGGCTTC
ATCTAGAACTAAATATTTAGCTCTCATTAGCCCTCCAACG
GTATCATCTCCGCTGCTCATGATATGATGTGCCAGACGTC
CAGGCGTGGCAATAATAAAGTGCGGCTTCCTTTGTAAATC
CAATGCCTGCTGAACGATGCTTTCACCACCAACTATAACT
GACACGCGAATGTTCATACTGCTACCAAGTGCAGTAAATT
GTTCGGCAATTTGCATGGCTAACTCTCTGGTTGGGGTCAA
GACCACTCCAAACATCCCTGACGGATCTTCGGACCATTTA
GTCAGCATAGGCCCTGCAAATGCAATAGTTTTACCAGAAC
CAGTCTTGGCACCACCAATACAATCTCTTCCTTCTAAGAT
TTTGGGAATACAAGCCTTTTGGATAGCGGTTGGCTGAGTA
ATTTTCATAGCTCTTAAGGATTCCGTAAGCCATTTTGAAA
GACCTAAAGATTTAAAGTCTGCCATCTTGAAAAGTTTCTG
ATATGATGCTACGGAGATCTAAAGCGTCTGTATTATACGA
CTGATAATATTCCTATACAATTATTTATTCAAAAACTAAG
TAAATTGCCAGTTTATATTTACTATTTACAATCCGCGATG
AGGTAAAAATTTTTTTTCCTCTTCTCACGGCTTCTATGGC
AAAAAAACTAAATGCTATAATATTATGCTGAATGGGATAA
AAGAAAAAAAACATCCGAAGAGTTGTACAGATCTACTTGT
CAAATTCAGACTGACGAGCACACTTAAACATCTTTTCTTT
AACACATCTATGTTTTCCTCTCTGAGGGCGCTTATCGGAA
CACAGTCCCATTCCTGACTTTTGGAAAATTTCTCAACCTG
TAGGTACTTGGCAAATGATTCGGATTTCTCGGCATCAATA
TCGACTTTATTACATACAATTAGTATGTTTTTGGTCTTGA
CTTTCTCTAAAGTACCAACTTCCTCTATCAGTAATTGTAA
GTCATTCAAAGGGTTTTTATTAGAGAGGTCAAGGACAAAT
ACCCAACCATTGGAACGTTCTATATGCCTTAGAAACTCAA
GACCCATCCCTTTGTCTAATGATGCTCCCTGTATTATTCC
AGGTATATCGGCCACAGTGAAGACGTCTTGCCCAAAACCC
AAGGAAACTGTGCCAATCGTAGGGCTCAGTGTGGTGAATT
GCCAGTGCCCTATTTTCGGTTTTGCATTTGAGATTTTGTT
TAGTATAGTTGATTTTCCAGCGTTAGGCAAACCAATGAGT
CCAAGATCAGCAATGCTTTTCAATTCGAATAAAAATGCTG
TTCCAACCCATTCCTGCCGGGTTTGGAAAATCTTGGATTT
CTAATCAAATTTGTTAAAAGTGCATGTTACCGAGTCCACC
TTGGCCACCTTTCAGCAGACATACTGGTTTCGTCATTGGC
TGATTTAAGTCAAGACCAGCCAGTGGAAACTGATCATTAA
ACAGTTCAGATTGTTCTAACGAGTGGTCGTATGCCTCCAT
TTTCTTATGTAAATCTTTGAACCAGTCCTTATTCTCATGG
TATTCCTTGGCCTTGTCCTTGAAGAGCCAACTCTCCGCCA
TTTCATGTCTGTATAGTTGTATTTTTTCCGATGAGAACCA
GAAGAAACGCTTAAGTTGACGGCTGTTGAGCCAAGTATAG
ACCTTAATGTAGCATTATTGTCTTTGCGCATTTCTCTTTC
CACGAGCTCTCGAACTTTTTGGGGTGGTAAGCACCATTTT
ACAACAGTACCCACAGGAACTTGTATTAAAACATCTCTTC
CTCGCATGCCATCCAGTTGCCTGGCAGCACCTGCTTCTCC
GTCTTCAGCGGTATATGTGGTCTTCATCTTCGCCAGAGAT
CCCAACCCCGCAACAGCTTGAATATAAACACTACCACCAG
CTCCCCCATCTCCACCATCCGGAGGACCTATAGACCTCCC
TGCATCCCTAAAGAAGGAGACAGCTCCACTTCCACCAGCG
CCACTTTTGCATTTCACTATTCGAACATCCACGAAATTGC
CCTGGCTATGCTTATGCTTATTATACCGTTGTAGATAGTT
GACAGAAGTGACTTCGCCCAGAGGAACATTAATGTGTCTT
GTGTAACTGACATCATGGTCGGACTTTTTCTGTTCTGGGT
GAGTTATAGGTCTTAGGGTTTCTAGCCATTGTTCATTGTC
AGCCGCTCTTGGTGCATTATCAGGAACTTTCGTCGAATAT
ACTCTTGGTAAAAATCTTTCAAGCCGTAATTCTCTTTTGA
AAACGCTAGACCAAGCTATCGACATATCTAGATGCTCTGG
CCGAGGACTGATTCTTGATGATATTCTCAGTACGTACACA
TCCTATTAAACGCTAAATAAACCAGCATGTTTTTTCCTTC
AGTACTATTTCGGGGAAGTGAAAATAATAGATAGAACAAA
TAAAATATTAAAAAGCTCTTTAAAAAATAATACAATTTTT
CTCTTTCTTCCCTCCCACTCAACAAGTATGTATAACTCTA
TCTAACTTGTGCAGGCTGGTTAAATAAAATGTGCTTATTC
TAAAACTATGTCACCTTCTTTATCTACAGGATAGCTTTCC
GATGGAGCATTTATTTCAGACTTTAATGAATCTATCTTCT
GGATCATTTTTTCATAGAATGTGCATCATCACCGAACATA
AGCATTTCTATATCGTCCCATTCTTTTCGCCAATGGTTTA
GTTCCTTTGTCAAAGTAGAGAGTCTTTCCTTTAAGGAATA
CTTATTCTCTAAACCAAATTTGGCACGTGCCATTTTGATC
TGATCTAGATAGTTCTTGATTTGAGCGTCTACACCACGTA
TATCAGTATCAGGCGCACAGTACTGCTCGAGAATACCCTG
AAGTTTCTCAGATGGAACCCATTTATCCATTTCATACACT
GTCACTGATGGATCAGACACTTCCACCTGCTTTGCTAAAT
CAACAGAAAGTCGCTTCAGTAAATTTATGTACCTTAAAGT
ATCCCTATTCAAATGTTCGAAAGTAGAATAGTACTCGCTA
ATACTCTTAGGATTCTGTACTCCCGCTGCAACGTCCCTTC
CAGTTTTTGTATCCTCCAAAAGCTGTGCTTCTCTTGTTTG
ATATTTATCGTATCGCAGGCGGATGGAACTATTTATCAGC
TCCCTGTGTAAATCAGGCAACTTCTTGAGGGATTCAGTAA
GCAGATCATCAGATGATCTAGGGTCTGCCAATACTGATAA
TATATCTAAAATATTTAATAAGTGGGTTTGGCTTTCCTGC
AAACTTTGTTCCTCCTCGCAGAGAGATTCAAAATACGTAC
GACCTTCTTCCTTTGTCATGCTATGAACTTGATAACTTGA
GCAGTGTAAACCTGATAAACTAGTCGCTGTTGTTTCTTAC
TGTAAGATACTGCACTTCTGCAGCTTCTTAAGTATTCTAC
TTACCAAGTTTCTATTATTTTTCAATGCGCGTACATAAAA
AGCACTTCGGGTAAAACAAACACTTCATAATAGCAGACCA
AGTACTGCGGTACTCACATCAAATTAAGAGGAAGAAGGGA
GTATTAGCGAGCGGAAAACTGAAATCTGGATATATACTGA
TCAGAATCAGATTGTGAAGCATTTAGAACCATGAATGACG
ACAGCCAGGATAAAATAATACATGATATACGTATTCAGCT
ACGAAAGGCTGCCACAGAATTATCACGATGGAAGCTATAC
GGCTCCTCAAAGTGGGCAGCAGAGGCGCTAGCAGGTCTTG
CAGAAGCTATTGATGTTGATCAAACACACTCTTTAGCCGA
TGAATCGCCACTAAGAAATAAACAAGGTGTACCGAAACAG
ATGTTTGAAATACCACAAAACGGGTTTGGCCTATCAGAGA
CTGAGTATGACCTGTACCTCCTTGGTTCTACGTTGTTTGA
TGCTAAAGAGTTTGATCGATGCGTTTTTTCTAAAAGATGT
CACTAATCCATACCTTAAGTTCTTAAAATTATACAGTAAA
TTTCTATCGTGGGATAAGAAAAGCCAGGAAAGTATGGAAA
ATATCTTAACTACAGGGAAGTTTACGGACGAAATGTACAG
AGCTAACAAAGATGGGGATGGTAGTGGGAATGAGGATATA
AATCAAAGTGGGCACCAACGCGCCAATTTAAAAATGGTCA
GCAATGAGCATGAGTCACAATCGAACATATCATCTATTTT
GAAGGAAATTAACACATTTCTGGAGTCTTATGAAATAAAG
ATAGACGATGATGAGGCCGATTTAGGGTTAGCACTGTTGT
ATTATTTACGAGGGGTCATCTTAAAGCAAGAGAAGAATAT
TTCTAAGGCAATGTCGTCATTCTTGAAATCTCTGAGTTGC
TACTCCTTTAACTGGTCCTGCTGGCTGGAGTTAATGGACT
GTTTACAAAAGGTTGACGATGCATTGCTTTTAAATAATTA
TCTATATCAAAATTTCCAATTCAAATTTTCTGAAAATCTT
GGTAGTCAACGAACGATAGAATTTAATATAATGATCAAAT
TTTTCAAGCTAAAAGTGTTTGAGGAGCTTAATGGCCAGTT
AGAGGACTACTTTGAAGATTTAGAGTTTTTGTTACAAGTT
TTCCCCAATTTCACTTTTTTTAAAGGCTTACAATGCTACT
ATTAGTTACAACAATTTGGATTATGTTACCGCAGAAAGCC
GATTTGATGACATCGTTAAACAAGATCCGTACCGTCTCAA
CGATTTGGAAACCTACTCCAATATTCTATACGTCATGCAG
AAGAATTCAAAATTAGCCTATTTGGCGCAATTCGTCTCCC
AAATAGATAGATTTAGACCGGAAACATGTTGTATCATAGC
GAACTATTACAGTGCCCGACAGGAACATGAAAAATCTATC
ATGTATTTCCGTCGAGCACTAACTTTGGATAAAAAACAAC
AAACGCATGGACTTTGATGGGTCACGAATTTGTTGAACTA
AGCAATTCACATGCCGCAATAGAATGCTATCGTCGGGCCG
TAGATATATGCCCTCGAGACTTCAAAGCATGGTTTGGTTT
GGGCCAGGCTTATGCTCTCCTGGACATGCATTTATATTCT
CTTTACTACTTCCAGAAAGCTTGCACTTTGAAACCTTGGG
ATCGTCGGATTTGGCAAGTATTGGGAGAATGTTATAGTAA
GACGGGAAATAAGGTAGAAGCTATAAAATGCTACAAAAGA
TCCATAAAAGCTTCACAAACGGTCGATCAAAATACTTCAA
TATATTACCGGTTAGCGCAACTATATGAAGAACTTGAAGA
CTTGCAAGAATGTAAGAAGTTCATGATGAAATGTGTAGAT
GTGGAAGAACTTCTGGAAGGTATAGTAACAGATGAAACCG
TGAAGGCTAGGCTTTGGCTGGCAATATTTGAGATTAAGGC
AGGAAACTACCAATTGGCTTATGATTATGCCATGGGGGTA
TCTAGTGGAACGTCTCAAGAGATTGAAGAGGCTCGTATGC
TGGCTCGGGAGTGCAGAAGGCATATGTAGTGAAGTGAACA
TACACATAGCTATTCGTACTAAATGATATGAAATTTTTAT
AAATGCCAGGCTATATAGCTATTTAAAGTGACCATGGCAG
AAGGATGAACCGAGGTAATACGGCTAGTACAAAAGCAACA
AAGTTAGGAATACAATTTGAGAAACGAAGACCATAGAAAA
TACTTGTGCGATTGAACTTCCTTCCAAAAAAAATAGCGTC
AAAGAAAGATGAGTGGACTACCGCCCCACCTCCTGGTTTT
GAAGAGGACAGCGACTTAGCACTTCCACCACCACCACCAC
CACCGCCTGGATACGAAATCGAAGAACTGGATAATCCGAT
GGTGCCATCATCGGTAAATGAGGATACATTCCTTCCGCCT
CCACCACCTCCTCCAAGCAACTTCGAAATAAACGCTGAAG
AAATTGTGGACTTCACATTACCACCGCCACCACCCCCTCC
AGGTCTAGATGAATTAGAGACTAAAGCAGAAAAGAAAGTA
GAATTACATGGAAAGAGAAAATTGGACATAGGAAAAGATA
CTTTCGTCACTCGAAAATCAAGAAAGCGTGCAAAAAAAAT
GACCAAAAGGCAAAGAGAAGCAATTTATATACTCCTAAAG
CCGAGATGCCACCGGAACATCTGCGAAAGATTATTAATAC
TCACAGTGACATGGCCTCCAAAATGTACAATACTGATAAA
AAGGCTTTTCTAGGCGCTCTAAAGTATTTACCGCACGCGA
TTTTAAAATTGTTAGAGAACATGCCTCATCCATGGGAGCA
AGCCAAAGAAGTTAAAGTTTTATATCACACTTCAGGAGCC
ATAACATTTGTGAATGAAACACCAAGAGTAATAGAGCCTG
TATATACTGCCCAATGGTCAGCTACTTGGATAGCAATGAG
GAGAGAAAAACGAGATAGAACACATTTTAAAAGAATGAGA
TTTCCACCTTTCGATGATGACGAACCACCTCTGTCATATG
AACAGCACATAGAAAATATCGAGCCACTGGATCCTATAAA
TCTTCCTTAGACTCTCAAGATGATGAATATGTTAAAGATT
GGCTCTACGATTCCCGGCCCTTGGAGGAGGATAGTAAAAG
GTCAATGGTACATCTTATAAAAGTGGAGTTTTGATTTACC
TGAAATGTCGAACTTATATAGGTTATCAACGCCACTTAGA
GATGAAGTAACTGACAAAAATTACTATTATCTTTTCGATA
AAAAATCTTTTTTTAACGGTAAAGCCCTTAATAACGCAAT
CCCTGGAGGTCCTAAATTTGAACCTTTATACCCAAGAGAA
GAGGAGGAAGATTATAACGAATTCAACTCTATAGATAGAG
TAATATTTAGGGTTCCTATTAGAAGCGAATATAAGGTAGC
GTTTCCTCATCTATATAATTCCCGGCCCCGTTCAGTGCGC
ATACCATGGTATAATAATCCAGTGTCGTGTATTATCCAGA
ACGATGAGGAGTACGACACGCCTGCACTTTTTGATCCATC
GCTGAACCCAATACCTCACTTTATTGATAATAATTCATCC
CTCAACGTATCAAATACAAAGGAAAACGGTGATTTCACTT
TACCTGAAGATTTTGCACCTCTTTTGGCTGAAGAAGAAGA
ACTTATTTTGCCAAATACAAAAGATGCGATGTCGTTATAT
CATTCACCTTTTCCATTTAATAGAACTAAAGGAAAAATGG
TGAGAGCACAAGATGTTGCCCTGGCTAAAAATGGTTTTGC
AACATCCTGACGAGGAGTATCCCGTTAAAGTTAAGGTCTC
TTACCAAAAGCTCTTGAAGAACTACGTGCTAAATGAATTG
CACCCTACTTTGCCAACAAACCACAACAAAACTAAGTTAT
TGAAGAGTTTAAAAAATACCAAGTATTTTCAACAAACTAC
AATTGATTGGGTAGAGGCAGGACTCCAGCTATGTCGACAA
GGACACAATATGTTAAATTTATTAATCCACAGAAAGGGCC
TAACTTATTTACATCTCGACTACAATTTCAATTTAAAACC
AACTAAAACCTTAACCACAAAAGAACGTAAAAGTCAAGAC
TTGGAAACTCATTTCATTTGATGCGTGAATTGCTAAAAAT
GATGAAACTGATTGTAGATACACATGTGCAGTTTAGGTTA
GGAAATGTAGATGCCTTCCAGTTAGCAGATGGTATACATT
ATATTTTGAACCACATAGGACAATTGACCGGTATTTATCG
TTATAAATATAAAGTAATGCATCAAATCCGCGCATGTAAA
GATCTGAAACATATCATATATTATAAGTTTAATAAAAATT
TGGGAAAAGGACCTGGTTGTGGATTTTGGCAACCTGCGTG
GAGAGTGTGGCTAAATTTCTTAAGAGGCACTATACCACTA
CTCGAAAGATATATTGGAAACCTTATCACACGTCAATTTG
AAGGCCGTTCTAATGAAATTGTCAAAACTACAACTAAACA
AAGACTTGACGCCTACTACGATCTTGAGTTACGAAACTCG
GTCATGGATGACATTTTAGAAATGATGCCTGAGAGTATTC
GACAGAAAAAGGCAAGAACTATACTGCAACATTTAAGTGA
GGCTTGGAGATGTTGGAAGGCTAATATTCCATGGGATGTT
CCTGGTATGCCAGCCCCAATCAAAAAATAATTGAACGGTA
TATAAAATCCAAAGCTGATGCCTGGGTATCTGCAGCTCAT
TACAATCGAGAACGTATAAAGCGTGGAGCTCACGTCGAAA
AGACTATGGTTAAAAAAAAATCTGGGGCGTTTAACGAGAC
TTTGGATCAAAATGAGCAGGAACGTCAAAGGCAAATACAG
AAAAACGGTCCCGAAATTACTCCCGAAGAGGCTACGACCA
TATTTTCTGTTATGGTTGAGTGGCTTGAATCAAGGAGCTT
TTCACCAATACCATTTCCACCTTTAACTTACAAAATGATA
CTAAGATATTAGTTCTTGCCCTCGAAGACCTAAAAGATGT
CTACGCATCAAAAGTACGTTTAAATGCATCTGAAAGGGAA
GAACTTGCGTTGATAGAGGAGGCTTATGATAATCCTCACG
ATACTTTGAACAGAATCAAAAAGTACTTGTTGACCCAGCG
AGTTTTTAAGCCTGTTGATATAACCATGATGGAAAACTAT
CAAAACATTTCCCCTGTTTATTCAGTTGATCCCTTGGAAA
AGATTACCGATGCATATCTTGATCAGTATTTATGGTACGA
AGCTGACCAACGAAAGCTTTTCCCAAACTGGATTAAACCA
AGTGATTCAGAGATACCACCTCTTCTGGTATACAAGTGGA
CTCAGGGTATAAACAACCTATCTGAAATTTGGGATGTATC
CAGAGGCCAATCTGCAGTTTTGCTTGAGACTACTTTGGGT
GAAATGGCCGAAAAATTGACTTTACTTTACTTAATAGATT
ACTTCGCCTGATTGTAGATCCTAATATTGCTGACTATATC
ACTGCAAAAATAATGTTGTTATCAACTTTAAAGATATGAG
TCACGTCAACAAATATGGCTTAATACGCGGGTTGAAGTTC
GCTTCTTTCATATTCCAATATTACGGACTAGTTATAGATC
TTTTACTATTGGGTCAGGAAAGGGCTACAGATTTGGCTGG
TCCAGCTAACAATCCAAATGAATTTATGCAATTCAAGAGC
AAAGAAGTAGAAAAGGCACATCCGATCAGACTTTACACCA
GATATTTAGATCGTATATATATGCTTTTTCACTTTGAAGA
AGATGAGGGAGAGGAATTGACTGATGAATACTTGGCAGAG
AATCCAGATCCAAACTTTGAAAACAGCATCGGATACAATA
ATAGAAAATGCTGGCCCAAAGATTCGCGCATGAGGCTAAT
ACGTCAGGACGTTAACCTAGGGCGAGCAGTGTTTTGGGAA
ATTCAAAGTAGGGTGCCAACTTCGTTAACGTCAATTAAAT
GGGAAAATGCTTTTGTTTCCGTATACAGTAAAAACAATCC
GAACTTACTCTTCTCTATGTGTGGTTTTGAAGTCAGAATA
TTACCAAGACAAAGAATGGAAGAGGTGGTTTCTAACGATG
AAGGTGTTTGGGATTTAGTTGACGAAAGAACCAAGCAAAG
AACTGCAAAAGCATATTTAAAGGTATCTGAAGAAGAAATC
AAAAATTTGACAGCAGAATAAGAGGCATATTGATGGCCTC
CGGTTCAACCACTTTTACTAAAGTGGCCGCTAAATGGAAC
ACTTCACTGATATCCCTTTTCACATACTTTAGAGAAGCCA
TTGTTGCCACGGAGCCGTTATTAGATATCCTGGTGAAAGG
AGAAACAAGAATTCAAAACCGTGTCAAACTTGGTTTAAAT
TCGAAAATGCCAACAAGATTTCCACCTGCTGTTTTTATAC
ACCAAAAGAACTTGGTGGGTTGGGTATGATTAGTGCTTCT
CATATTTTAATTCCTGCATCTGACTTAAGTTGGTCAAAAC
AGACCGATACTGGAATTACGCATTTTCGTGCTGGTATGAC
GCACGAGGATGAAAAATTAATCCCAACTATCTTCCGTTAC
ATCACTACTTGGGAAAATGAATTTTAGACTCTCAAAGGGT
GTGGGCCGAGTATGCAACGAAAAGGCAGGAAGCTATTCAG
CAGAATAGGAGGTTAGCTTTTGAAGAACTTGAAGGATCGT
GGGATCGTGGTATACCTCGTATTAGCACTTTATTTCAAAG
AGATCGACATACTCTAGCGTATGACAGAGGTCACAGAATC
CGTAGGGAATTTAAACAGTACTCTCTAGAGAGAAACAGCC
CCTTTTGGTGGACAAACTCCCACCATGACGGTAAATTATG
GAATTTAAATGCCTATAGAACTGATGTGATTCAAGCCCTA
GGAGGTATTGAAACAATTTTGGAACACACTTTATTTAAGG
GGACTGGTTTTAATTCATGGGAAGGTTTGTTTTGGGAAAA
GGCGTCCGGGTTTGAGGATTCCATGCAATTTAAGAAGCTA
ACTCATGCTCAAAGAACTGGTTTAAGCCAAATTCCAAATC
GTAGATTTACCTTATGGTGGTCACCAACTATTAACAGAGC
AAATGTCTATGTCGGTTTCTTGGTGCAATTGGATCTGACT
GGTATCTTCCTCCATGGTAAAATTCCTACGTTAAAAATAT
CTTTAATTCAAATATTCCGTGCTCATTTGTGGCAAAAATA
CATGAAAGTATAGTTTTGATATTTGTCAAATTCTCGATGG
TGAGCTAGATGTTTTGCAAATTGAATCTGTGACTAAAGAA
ACAGTGCATCCCCGCAAATCGTACAAGATGAATTCATCTG
CCGCTGACATAACTATGGAAAGTGTTCATGAATGGGAAGT
TTCAAAACCCTCCTATTACATGAAACAAATGACTCATTTA
AGGGATTGATTACCAACAAAATGTGGTTTGATGTACAATT
GAGATACGGTGATTATGATTCTCATGATATATCTCGTTAT
GTGAGGGCAAAATTCCTCGATTATACAACAGATAATGTCA
GCATGTATCCCTCCCCAACAGGTGTTATGATCGGTATCGA
TTTGGCTTATAACATGTATGATGCCTATGGTAATTGGTTC
AACGGATTAAAACCTTTGATACAAAATAGTATGAGAACAA
TTATGAAAGCTAACCCAGCATTATATGTCCTTCGTGAACG
TATTAGAAAAGGTCTTCAAATATATCAATCTAGTGTACAG
GAACCATTTTTAAACTCCTCAAACTATGCCGAGTTATTCA
ATAACGACATTAAACTCTTCGTTGACGACACTAATGTGTA
TAGAGTTACTGTCCACAAGACTTTTGAAGGGAACGTTGCT
ACAAAAGCAATTAATGGTTGCATTTTCACTTTAAATCCAA
AGACTGGGCATCTGTTTCTGAAAATTATCCATACCTCTGT
ATGGGCCGGTCAAAAACGTTTAAGCCAATTGGCCAAATGG
AAAACAGCTGAGGAAGTTAGTGCTCTTGTGAGATCTTTGC
CCAAAGAAGAGCAGCCAAAACAAATTATCGTCACAAGAAA
GGCAATGCTTGATCCTTTAGAGGTTCACATGCTTGACTTT
CCTAACATAGCAATCAGGCCAACAGAGCTGCGACTACCAT
TTTCAGCTGCAATGTCAATAGATAAACTTTCTGATGTTGT
GATGAAAGCTACTGAACCTCAGATGGTTCTGTTTAACATT
TATGATGATTGGTTAGACCGTATTTCATCGTACACTGCAT
TTTCTAGACTTACACTACTTTTAAGAGCTTTAAAGACGAA
CGAGGAAAGTGCCAAAATGATTCTACTCAGTGACCCCACG
ATCACTATCAAATCGTACCATTTATGGCCTTCATTCACTG
ATGAACAATGGATCACTATCGAATCTCAAATGAGAGATTT
GATTTTGACTGAGTACGGCAGAAAATACAATGTCAATATA
TCTGCCTTAACTCAAACGGAAATTAAAGATATTATATTGG
GTCAAAATATCAAGGCACCATCTGTGAAGAGACAAAAATG
GCTGAATTAGAAGCTGCCAGGTCAGAAAAGCAGAACGACG
AAGAAGCTGCAGGTGCATCAACTGTTATGAAAACTAAAAC
TATCAATGCGCAAGGTGAGGAGATAGTTGTAGTAGCTTCC
GCTGATTACGAAAGTCAAACGTTTAGTTCAAAGAATGAAT
GGAGAAAATCTGCAATTGCTAATACACTATTATATTTGAG
GTTAAAAACATTTATGTTTCGGCTGATGATTTCGTGGAGG
AACAGAATGTTTACGTCCTTCCAAAAATTTATTAAAGAAG
TTTATTGAGATATCCGATGTGAAAATCCAGGTGGCGGCCT
TTATTTATGGTATGTCAGCAAAAGATCATCCGAAGGTGAA
AGAAATCAAGACTGTTGTGCTGGTACCTCAATTAGGCCAC
GTAGGATCCGTTCAGATAAGCAACATCCCTGACATCGGAG
ACCTTCCGGATACTGAAGGCCTTGAACTACTCGGTTGGAT
CCATACCCAGACAGAAGAACTTAAATTCATGGCTGCGTCT
GAAGTAGCAACTCATTCTAAACTTTTGCGGATAAGAAAAG
AGACTGCATTGATATTTCAATTTTTCCACCCCGGGATCAG
TATCATTAAGCGCTTATAACCTGACCGACGAAGGTTACCA
ATGGGGTGAAGAAAATAAGGATATAATGAACGTGCTATCG
GAAGGGTTTGAGCCTACTTTCAGCACGCATGCCCAATTAC
TTCTCTCTGACCGTATCACAGGTAATTTTATAATTCCATC
TGGAAACGTTTGGAACTACACATTTATGGGAACAGCATTT
AACCAAGAAGGTGACTACAATTTTAAATACGGCATTCCTT
TGGAATTCTATAATGAGATGCATCGTCCAGTACACTTTTT
ACAGTTTAGCGAATTGGCGGGGGACGAAGAGTTAGAGGCC
GAACAAATCGATGTATTTAGCTGAATATATTCCCCAATAA
ACTGGAATCTGTTATTTCATAGATATATATGTAAGTATAA
GTTTGTATGTATAATATTCAACGCATTTTTATGCCCGTCG
TAGTTGCTACCTACCACACGATGATGTATTATAATTTCGG
AACTACTTCAAAGCTACGCTTTCCGCACTATGAAAAGCTA
TAAGTATGTGAAAATTGGTCATTGACTGTGATTCTATTTC
AAAAGTAACCAAAGGAGATAGACATCGTTCGGACAGAAAA
TGGTCCGTTGTCACTCCCATTCCATTATGTCCTTCATATA
GAAATTGGATATTCTTGTTTTCATTTCGCGCAATAAAGCA
ATTCCGTGCGGCAGAAAGAACTTATATATATTTAACTGAT
CTTACGCTATTTATGGCAAAACTTGTGTTACATTTTTGAA
GATAAAGTTACAATCATTACGGCAGCCTCAAAACAAAATT
GGGAGAAAACATACTCAAGTGAGTACTCATTTTGTGCAAG
CAAACACTGACAATTGAAGAGATCGTCAGGATGCCCGGAA
CGCCACAGAAGAACAAGAGGTCTGCGAGTATATCTGTTTC
ACCTGCGAAGAAGACAGAGGAAAAGAAATAATACAAAATG
ATTCAAAGGCGATATTATCTAAGCAAACTAAGAGGAAAAA
AAAGTATGCTTTTGCTCCTATAAATAACTTAAATGGGAAG
AACACCAAGGTATCCAATGCAAGTGTCCTAAAGTCAATAG
CCGTTTCACAAGTACGAAATACATCAAGAACAAAAGATAT
AAACAAAGCAGTTAGCAAGAGCGTAAAGCAATTACCAAAT
TCACAAGTTAAACCGAAACGGAAATGTCTAATTTGAGTAG
GCATCACGATTTCACTCAAGACGAGGACGGCCCCATGGAA
GAAGTAATATGGAAATATTCACCTTTACAACGAGATATGT
CCGACAAAACAACAAGCGCTGCCGAATACTCTGATGACTA
CGAAGATGTCCAAAATCCCTCTTCTACACCTATAGTCCCT
AATCGACTGAAAACTGTTCTTAGTTTCACAAATATCCAAG
TACCCAACGCTGACGTAAATCAACTCATTCAAGAAAATGG
AAATGAGCAAGTGCGTCCTAAACCAGCAGAAATATCTACC
AGGGAGTCTCTCCGTAATATAGATGATATTCTCGATGATA
TAGAGGGCGATTTAACTATAAAACCGACGATAACGAAATT
CAGCGATTTGCCATCTTCACCCATCAAGGCACCCAACGTT
GAAAAAAAAGCAGAGGTGAATGCAGAAGAAGTAGATAAAA
TGGATTCAACAGGAGATAGCAACGATGGCGATGACTCTTT
GATAGATATTTTAACTCAAAAGTATGTTGAGAAACGCAAG
AGTGAGAGTCAGATAACAATTCAAGGCAACACCAATCAAA
AAGTGGAGCCCAGGAAAGTTGTGGGAAGAATGATAACACA
AAATCGAGAGGAGAAATTGAAGATCATGAAAATGTAGACA
ATCAAGCCAAAACAGGCAATGCATTTTATGAGAATGAAGA
AGACAGTAATTGCCAAAGAATTAAAAAAAATGAAAAAATA
GAATACAATTCTTCAGACGAATTTTCAGACGATTCACTAA
TTGAACTATTGAACGAAACTCAAACACAAGTGGAACCTAA
CACTATTGAACAAGATTTAGACAAAGTGGAGAAAATGGTC
TCTGACGATTTGAGAATTGCTACTGATTCCACTTTATCCG
CATATGCTCTCAGAGCTAAGTCTGGTGCTCCAAGAGACGG
CGTAGTACGATTAGTAATAGTAAGCTTACGTAGTGTTGAA
TTGCCAAAAATTGGAACGCAAAAATACTAGAGTGTATAGA
CGGCAAAGGCGAACAAAGTTCTGTTGTCGTTCGACATCCT
TGGGTATATTTGGAATTTGAGGTTGGGGATGTAATACATA
TTATAGAAGGGAAAAATATTGAAAACAAACGGCTTCTTTC
TGACGACAAAAACCCTAAAACTCAACTGGCTAACGACAAC
CTGTTGGTGCTAAACCCTGATGTATTATTTTCGGCAACAT
CAGTCGGAAGTTCAGTAGGTTGTTTAAGACGTTCAATTCT
GCAAATGCAATTTCAAGATCCCCGCGGAGAACCAAGCCTT
GTCATGACTTTAGGCAATATCGTACACGAGTTATTGCAAG
ACTCAATCAAATACAAGCTCTCGCATAATAAAATTTCTAT
GGAAATCATAATACAAAAGCTGGATTCTTTGTTAGAAACT
TATTCTTTTCAATTATCATTTGTAATGAAGAAATCCAGTA
CGTTAAAGAATTAGTTATGAAAGAACATGCTGAAAACATT
TTGTACTTCGTCAATAAATTTGTTTCGAAAAGTAACTATG
GTTGCTACACATCAATTTCCGGAACAAGAAGAACACAGCC
AATTTCTATATCCAATGTGATTGATATTGAAGAAAACATT
TGGTCTCCAATATATGGTCTTAAAGGGTTCCTAGATGCAA
CTGTTGAAGCTAATGTTGAAAACAATAAAAACACATCGTT
CCTTTAGAAGTGAAAACTGGAAAATCCAGAAGCGTTTCAT
ACGAGGTTCAAGGCCTTATTTATACACTTCTGTTAAATGA
TCGCTATGAGATACCGATAGAGTTTTTTCTTCTTTATTTT
ACGAGGGATAAAAATATGACAAAGTTCCCTTCTGTTCTGC
ACTCCATTAAACATATTCTCATGTCCCGAAATAGAATGAG
TATGAATTTTAAGCATCAACTCCAAGAGGTTTTCGGACAG
GCTCAATCAAGGTTTGAATTACCACCCTTACTGCGCGATT
CATCTTGTGATTCATGTTTCATCAAAGAATCATGCATGGT
GTTGAATAAGCTACTAGAGGACGGGACACCAGAAGAAAGT
GGCCTGGTAGAAGGTGAGTTTGAAATTTTGACAAACCATT
TGTCGCAAAATCTCGCCAACTACAAAGAGTTTTTACAAAA
TATAATGATCTAATAACTAAGGAGGAGTCAAGTATAACAT
GTGTAAATAAAGAACTTTTCTTATTGGATGGTTCCACAAG
AGAATCCAGAAGTGGAAGGTGCCTTTCTGGCTTGGTTGTG
TCAGAGGTGGTTGAACATGAAAAAACAGAGGGAGCGTATA
TATATTGCTTCTCAAGACGTAGAAATGATAATAACTCGCA
GTCGATGTTATCATCTCAAATTGCTGCTAATGACTTTGTT
ATTATTAGTGATGAGGAGGGTCATTTTGCTTGTGCCAAGG
TCGTGTACAATTTATAAATCCCGCTAAAATTGGTATCTCC
GTAAAACGAAAGTTATTAAACAATAGGCTTCTAGATAAGG
AAAAGGAGTCACTACCATCCAAAGTGTGGTCGAATCAGAG
CTAGAACAATCCAGTCTCATAGCTACCCAAAATTTGGTCA
CATATAGAATCGACAAAAATGATATCCAACAGAGTTTGTC
TTTAGCGCGATTTAATCTTTTAAGCTTGTTTTTACCAGCT
GTTTCACCTGGCGTGGATATTGTTGACGAAAGGAGTAAAT
TATGTCGGAAGACAAAGAGATCTGATGGAGGTAATGAAAT
ACTGCGATCACTTTTAGTTGATAATAGAGCACCTAAGTTT
AGAGATGCAAATGATGATCCCGTCATTCCGTATAAGCTTT
CAAAGGATACAACATTGAACTTGAATCAAAAGAAGCAATA
GACAAAGTAATGAGGGCCGAAGATTATGCATTGATATTGG
GAATGCCAGGGACTGGTAAGACTACTGTTATCGCAGAAAT
TATTAAAATTCTCGTTTCCGAGGGGAAACGCGTGCTTTGA
CATCATACACACATTCAGCAGTGGATAATATTTTAATAAA
ATTGAGGAACACCAACATTAGCATAATGAGATTGGGAATG
AAACATAAGGTCCATCCTGACACGCAAAAATATGTCCCGA
ATTACGCGTCAGTGAAAAGTTATAACGATTATTTGTCCAA
AATTAACAGCACCTCTGTTGTTGCTACCACCTGCTTAGGA
ATTAACGATATACTATTTACACTAAATGAAAAGGATTTTG
ATTATGTGATTTTGGACGAGGCAAGTCAAATTTCAATGCC
TGTCGCTTTGGGACCTCTGCGGTATGGAAATAGGTTTATT
ATGGTAGGAGATCATTACCAGCTACCGCCATTAGTTAAAA
ATGACGCAGCTCGATTAGGTGGGTTAGAAGAGTCACTGTT
CAAGACTTTCTGTGAAAAGCATCCGGAAAGCGTTGCAGAA
CTGACTTTACAGTACCGTATGTGCGGCGATATTGTAACTT
TGTCTAATTTCCTAATTTATGATAATAAATTAAAATGCGG
GAATAACGAAGTTTTGCTCAATCTTTAGAGTTACCAATGC
CTGAGGCCTTGTCGCGCTATAGGAATGAATCGGCTAACTC
TAAGCAGTGGCTTGAGGATATACTAGAGCCTACAAGAAAA
GTGGTATTTTTAAATTACGATAACTGCCCGGATATTATCG
AACAAAGCGAAAAGGATAACATTACGAATCACGGGGAGGC
AGAATTGACTCTACAATGTGTGGAAGGAATGTTATTGAGC
GGCGTACCATGCGAAGATATTGGTGTAATGACGTTATACA
GAGCACAGTTAAGATTACTGAAGAAGATATTCAACAAAAA
TGTGTATGACGGGCTAGAGATCTTGACTGCTGATCAGTTT
CAAGGTCGTGACAAAAAGTGCATTATTATTTCCATGGTTA
GAAGAAATTCTCAATTAAATGGAGGAGCGCTGCTGAAAGA
GCTAAGAAGAGTCAATGTTGCCATGACAAGGGCCAAATCC
AAGCTGATCATTATAGGTTCAAAAGTACAATCGGCTCTGT
TCCTGAAATAAAATCGTTCGTGAACCTGTTAGAAGAGCGT
AATTGGGTCTATACAATGTGCAAGGATGCACTCTACAAAT
ACAAATTTCCCGACAGATCAAACGCTATTGATGAGGCACG
CAAAGGTTGTGGAAAAGAACAGGTGCCAAACCCATCACAT
CAAAGTCTAAATTCGTAAGCGATAAACCTATCATAAAGGA
AATTCTACAAGAGTATGAAAGTTGACAGGGGGAATAAGAA
GAGCTTCTCCATAACAGGAAAGCTATCACAGCATAAAATA
TCTATGTCATTTTATAAAGTTTGGTATATATAACACGTAA
TATTAGCATCTGAGGTTCGAAAGCTCGCATGTGTGTCTTT
TCTAAAAAGTTTTCGTTTGAACTTTTCCAAAAGCTTCCTC
ATTAACGAACCAGGATGTTTTTTCACCAAATAATTTGTTA
ACCAATGCGGTTGGCAATTGATCGTTTTTCAAGTCAAAGA
TCTCATGCATTATATTTTGTTTGGAACTGCCCTCAGCCAC
AAAACACAGGGCTTTGGCGTCTTTCAACACAGGCAGAGTG
AAGGTGATTCTGTCACTTGGAGGCTTGGGAGAATCGTGGC
ACCAAGCAACTCTTTTGGTTGTTTCGTTCAGCAAGTACCT
ATGTGTTTCTCCAGGGAATAAGGAACAAGTGTGTCCATCA
GGACCACAGCCCAACAGTACCAAATCAAGCACTTGAGGTA
CGATACGCTCGTACTCTGCAGCAATTTTGTTGTTAGATTC
AGCATCGCTGCCAATCAAGGACTCGTCCATGGGATAAACG
TTTGGCTGACTAGTCGAGGGTAATTTATCTAGAACAGCTC
TCTTGAAGGCACCATAATTGCTGTCAGCGTCCGTCAGTGG
CACAATTCTTTCATCAGAGAAGTAGATTTGCCATTTAGAC
CATTGCACTCGAGAAGATAGTGATTCGTCCGCTACTAAAC
TTTCATACAGAGCATCGATCAAAGAGCCACCGCTAACGGA
AACTTTAAAGTCTGACTTCTTTTGCAGCGCCTCATCTTGT
TTCTTGACGATGAATTCCCCCAATTGATGGGTCAAACTAG
CCCTCTCAGAAAACACACCGACTGTCACCATTTGGTCGCG
GACCAGGGGTAAAGCAATTGATGGTGCATTGCCTTCTATT
ATCCTCGAGGCCTTTCCTCTTTATATAATATACCACTATT
ACCATTGTCGGGGATAAAAAGGTAAGAAAAAAACGGAAAA
ATGCAAAAGAGCAAATTATAACACCGCGCAAAGAAAATAT
ACTTTACTATTTTATGAATATTATACAATCCGGATATATA
TGCTTACGTACATATCTTTGACAAAGCAAAGTTTCGAGTT
GTAAATTCGGCGTTTATCTGCCCGTAGTAATTTCCTTTTG
CTTTCGTCGGCGCCGCTGAGAATATAGCTACACAATTGCG
ATATAGAGTCGCCATTCCGTATCCTGTAGTTGGCAATTCT
ACCCAATTGATAGCCAGCGGTCAGACAAAGAAACGAGTTG
ACAGAAGCCAACAAGATGTTTCTTGGCTTGATGACAAAGG
ACCAACGAGTCCAAATCAGCGCAGTAGATAGCAGCGACAA
ATTTTGAGCACCAGAAATTTTTTCCACCGGTCTCTTCATA
TCGCTGAATCCAGCGAAAACCAGACCCCATTTCAAAGTAG
GAGCCCAGAAATGCACCGTCTTGGGGCCTGTCTCACTTTG
CCAGAACCGCCTAAATGCAAAACGTACGGATGATGTAGAC
ATTTTTCTTTTCTTTAATCTTTTTCTGTATAACTTCGTTT
ATATAATTCGTGTGTCAATTTTCTGATATAGTGAGTGATA
ATTCTCGACAATACGTTCTTTCGAATGAACTAATGGTTTG
CCGTCTATTTCAGTTTCCTATTGCAGTCAGCGATGTCAAC
GATGTGCGTATCAAACTTTACTGTTTTCCTCGAGGAAAAA
CCTTTGTGCTTCTTTTCTCTCGGACTTTTTTCTTCTTTCT
TATTATATACTCAACGCTTTTCTTTTTTCTTCTTTTTTTT
TCCATCCTAGTCATGCGCGCAATAGGAAAGCGCACGAAAC
AAATGAGTAATTCGTAGGAAACAATGCAGCCCCCAGGGTC
AGCAACTGACGTGACTCAGCCTGGCTTTTGTAGAAAAAGA
TGACGCCCTGGCAGAGAGGTGGGGGAATTGAGGGGTCCTC
GCTACCCACCTTAAGTATGGAAGAATATGATGAAGAATAT
GATGATAACTCTTGGAAGCGAGCGGCGGGTTCCATCACTT
TTACGGATTGGTAACACAGGGGCCTCAGTTCGATACTTGG
TATTCAGGCTTCCAGCGTTGGTGAGTTTAGTTAGCGGTAT
GGTATGCACATGGTGTTGATGCTTGGTGGTAATCATTCGT
TAGGTGAATTGAGCAGTAGCGATATTAGATATATTTAGTA
TTTTATAGCGTCTTTTTGGTGGGGGAGGAAGGACAAAACC
TGTCTCGTAAATATAAAGGGACTGTTCGATATCGCAGATA
CTAGAGTATAAATTTCGATTGAGGCGAGATGACAACATAT
TTCAAGTTGGTAAAAGGTGCTACCAAGATCAAGTCAGCCC
CGCCCAAACAGAAGTATCTGGATCCGATACTGTTGGGGAC
CAGCAATGAAGAGGATTTCTATGAGATCGTGAAGGGTTTG
GATTCCCGAATTAATGACACGGCGTGGACTATTGTGTATA
AATCGCTGTTGGTGGTTCATTTGATGATAAGGGAGGGTTC
CAAAGATGTTGCATTGCGGTACTACTCTAGGAACCTGGAG
TTTTTGACATTGAAAACATACGTGGCTCCAATGGCAGTGC
GTCTGGAGACATGAGGGCACTTGATAGATACGATAATTAT
CTGAAGGTGAGATGCAGGGAGTTTGGTAAAATCAAAAGGA
CTATGTGAGAGACGGCTATCGAACACTGAAGCTGAACAGT
GGCAATTACGGAAGCTCCAGAAACAAGCAACACTCTATCA
ATATAGCACTAGATCATGTGGAGTCCCTAGAGGTACAAAT
ACAAGCCCTGATTAAAAACAAGTATACACAATATGATTTG
AGTAACGAATTGATCATATTTGGTTTCAAGCTGCTTATTC
AAGACCTGCTAGCGCTATATAATGCTCTCAACGAAGGTAT
CATAACTCTGCTGGAGTCTTTTTCGAACTATCTCATCATA
ATGCAGAGAGAACTCTAGACCTGTACAAGACGTTTGTTGA
TTTGACCGAGCACGTTGTCAGGTACTTGAAGAGCGGGAAG
ACTGCGGGCTTGAAAATACCCGTCATCAAGCATATCACTA
CCAAACTGGTCAGATCGCTAGAAGAACATCTGATAGAGGA
TGATAAGACGCACAACACTTTTGTGCCCGTTGACAGTTCT
CAAGGAAGTGCTGGGGCCGTAGTAGCCAAATCTACTGCAC
AGGAAAGGTTGGAGCAAATCCGGGAACAAAAAGGATACTA
GAGGCACAATTGAAAAACGAACAAGTAGCGATTTCCCTGC
TCTAACTACTGTCACGGCGGCTCAATCTTACAACCCGTTT
GGAACAGACTCTTCTATGCATACTAACATTCCAATGGCTG
TGGCTAATCAAACGCAACAGATCGCAAATAACCCATTTGT
ATCTCAAACTCAGCCACAGGTGATGAATACACCAACCGCT
CATACAGAGCCCGCAAATTTAAACGTTCCTGAATATGCAG
CGGTCCAACACACAGTGAACTTCAACCCTGTACAAGATGC
TGGCGTAAGTGCCCAACAAACGGGGTACTATTCGATTAAC
AACCATTTAACACCCACATTTACAGGTGCAGGGTTTGGAG
GATACTCCGTTTCACAGGATACAACTGCCGCTTCTAATCA
ACAAGTCTCTCATTCACAAACTGGTTCTAACAACCCGTTC
GCATTGCACAACGCCGCGACGATCGCAACAGGGAATCCTG
CACACGAAAATGTCTTAAATAACCCATTTTCACGACCAAA
CTTTGATGAACAAAATACCAATATGCCGCTACAACAACAG
ATAATAAGTAACCCTTTTCAAAACCAAACGTACAATCAAC
AACAATTTCAACAACAAAAATGCCTTTGAGCTCGATCAAT
AGCGTTATGACAACCCCTACTAGCATGCAGGGATCGATGA
ATATTCCTCAGCGTTTTGATAAAATGGAATTTCAGGCTCA
CTACACTCAGAATCATCTCCAACAACAGCAACAACAGCAA
CAGCAACAACAGCAACAGCAACAACAGCAACCACAACAGG
GTTATTATGTGCCTGCAACTGCAGGAGCCAACCCTGTTAC
AAATATAACTGGGACAGTTCAACCTCAAAATTTCCCTTTC
TATCCACAACAGCAACCACAACCGGAACAGTCTCAAACAC
AGCAACCAGTTTTAGGAAACCAATATGCTAACAACCTCAA
TTTAATTGATATGTAATATCTAGTATAATCAGGTATGTAA
GGGAGTACTCAAGTGCATCTTTGGATAGCTATATATAGTT
GTAAGGAAGAGCTATGTAATTTTGCCATTTTGTACATATT
TTGCATTTGTCCTATAGTATGTAATACTTACATCTTACTG
TCTTCAATTCCTCCCGCCAACAAAAGATTTCGATAGCGCC
GCACCATGGAGTTTATATTGTTATTTCCGAGACGACCTAT
ATAAGGGAAAAGACGAAAACTGGGTATTTGATACTTGTCT
AAACTTCAATGGACAAATGATATAAAATACAAACAATGAA
TAGTAACCGATGCCAAACGAATGAGGTGAATAAATTTATT
AGTAGTACAGAAAAGGGGCCTTTTACGGGCAGGGACAATA
CGCTCTCTTTTAACAAAATCGGGAGCAGACTGAATTCACC
ACCGATTCTGAAGGATAAAATTGAGCTGAAATTTCTACAA
CACTCAGAAGATTTGAATCAATCACGGTCCTACGTAAATA
TTCGTCCTAGAACCTTAGAGGATCAAAGTTACAAATTTGA
AGCGCCAAATCTAAATGACAATGAAACTTCTTGGGCCAAG
GATTTTAGATATAACTTCCCTAAGAATGTTGAACCGCCCA
TCGAAAATCAAATCGCGAATCTTAATATAAACAACGGGCT
ACGGACATCTCAGACAGATTTTCCCTTAGGCTTTTATTCA
CAGAAAAACTTTAACATTGCTTCCTTCCCTGTGGTTGACC
ATCAGATATTCAAGACAACAGGTTTAGAACATCCTATCAA
CAGCCACATTGATTCTTTAATTAATGCTGAATTTTCGGAA
CTGGAAGCCAGTAGTTTGGAAGAAGATGTCCATACAGAAG
AGGAAAATTCAGGTACGAGTCTGGAAGATGAAGAAACTGC
CATGAAAGGTTTGGCTTCCGATATAATTGAGTTTTGCGAT
AATAATAGTGCCAATAAAGATGTAAAAGAAAGACTAAACA
GTTCAAAGTTTATGGGGCTGATGGGCAGCATTAGTGATGG
TTCTATAGTTTTAAAGAAGGATAACGGTACAGAAGAAACC
TTCAAAAACACGTAGGTTTTTGTTTTCAGAATTCAGGAAA
CTGGGCTGGTCTTGAGTTCCATGATGTTGAAGACAGAATT
GCTTAACGGGCCTTGAAATTTCTTTAATTTAAACCATGAA
TTTCAGATATATAACACTTTTTAACCACTTTCAAGAGAAA
ACAGTATTAAATTACATACTGCGTTCACAGCTATACGTAA
AAAGAGTGACAAGTGAAGAATAAACGTCATTTTGAAAAAG
GAATTAGAAGTCTGTCATTTCAACTGAGTTTTTGACGGAG
GAATTATCATTATCGGGTTCTCCAATAAAACTTAGCTTGT
TACTACTTCTTTTACTTTTTTTTTCTCGTGTTCGATGTCC
ACTTTCATCTGTGAGACTATTATTCCCAGCATTGTCTTTC
TGGAACTTAGTTGTCGTTTTAAATTTCCTCATGTTTAAAC
TAGAATCGTCGCCACTATCTTCTGCTTGCCCCCGGTTCGT
AATTTTATGTGTACTTTTTTTCTGTTCATGCTGTCTATCG
CTTTTATATACAGGATCACATCTGTTATCAGTAATAACAT
CATTATCGTTTTCTTCTTCTATACCGAGTAATCCGGCCTT
GACATCGCTAACAAAGCTCCAAAGCGACCTGGAGACTGAT
CCTTGCGAAGGAGATTTTTGGCGAGCTCCAGGTGCTTCAT
TATCGTACTGTTGCGCGGACGACTCGCTATTACTAGTCGG
TGTCCCTTCCTGTACCTCAGGCGTACCTGAAAGAGAGTCA
TCCCAATTCAGAGTTCTTTCAATTTCATGCTGAATGATTT
TATCAAACTGATTAAACAGAGCTAATGGTTTGCTCCAAAG
TGACTGTTTGGATGAATCTGACGAGTCGTCCCTTTGGCGC
CTTTCTTGAATATCTTGCGGAGACACAGATCTTGACTGAT
TAGTACTTTGATGACCCATGTTCTTTGGTTTACTGACAGA
ACTAGGAAGGCTGCTGTTACCAGCATTTTCAGTTCGTGAT
TCCAAAGGTATATTCTGGTAAACCGGTGAAAAAGCCCGGT
TTTTAACAGGTGTATTTAGAGAGGATCCAAATGTTTACTC
ACTTGCTCCTTGAGTTCATGCAGTTCACGTGCCCGACGAG
TATAGTTTTGCTCTTCATGCTGGGTTTGCTTTTTCAAATC
TTCAATCTTTTGTTTGCATTCCAGAAGTTCTAACTCTTTT
GTAGCGAGAGATTGTAGAAGCGCACTTACATCGACCCCAT
TTGTTGGTATGGTGGTCGCTATCATACTATTAACCGACTG
CGAACTCCCATTTCTAGACCGTCGAAGTCCGCTGGCCATC
GCTTGCTCACTAGAAAGTACAGTGGTTGACTCTAATGGGA
TTCCATAGGATCCCTCAGAATGACTTACTGAAGGTAAGTT
GTTTTGAGATTCTGGTGTAGTGGGAACAACCATGGGTTGA
ATAAGTGATCTTCTCTTGCTCATTGCATTTGGAACTGAGA
CAGAAGAATGACGAGTTACCACCCTCCTAGCATCTGGCTT
GGCTTGTAAGGGATGGTCCTGGTCATTTAATCTGGTAGGC
GTCATTAGTCTTTGCGAATGCATGCTTCCCGCACTGGACG
TACGATGGTGTTCTAGCCTATATCCATTGGAACTAGCAGA
ACGAATCTTTCGTCCAGTTTTCCTCACAGGTGACATCGAA
ATTATACTATTTCGGGTACTGGTGTCCACATCCAAATCCT
TCTCATTAGACTCTATAAACTCGTCAAATTTATTCATATC
AGTGCCCTAGGAGATAGATTTAATTATCCTCGGATCCATG
TAGTGGTAATTGAGAAAAGCACAGTTAGTATTGGCCTTTT
TCCTTACCTATTATATTGAACTTTACAACTTGTACCCTTC
ATCACCTTTGGAATCACGCGGCACGTCTTCTGGGGACTTG
GCGACGCGGTTGTTGATAGTAAACTACAAGCAAGCATTCC
TTTAAAATACGAAACAATAAGATATAGAAAAGCAACAGGG
CTCGTTCTATAAAGTAATTGTTTTGCTTGATTTGTGATAC
TTACACTTATTAACAAATTCACAGTAATTTTTCAGGAAAA
GTTAGAGCCCGTTTGCTTCAATTTGCACCTAGAAAATAAC
TCAAACATGGCTGGATTCAGCTTCGCCAAGAAATTCACTC
ACAAGAAACATGGAAAGACGCCTTCTGATGCTTCTATCTC
TGACCAATCTAGAGAAGCTTCACTGTCAACTCCTCCAAAT
GAAAAATTTTTTACAAAACAAGAAACGCCTCAGAAAGGGC
GTCAATTTTCACAAGGTTACCATTCTAATGTTAATAAAAC
TAGTTCACCACCTATGTTTGCCAGAAAACAGGTATCCGAA
TCAAGGATTCAACCGAGCGCAGTACCACCGCAACAGCGAA
ATGTCTCAGGACCGTCCACTACTCTCCATAAGCAGCTTTC
AAAACAGAGAGAATATACCGTATGGAATAGAATCAAGTTA
CAGAATTCTCCTTTTCCACGTTATAGACATGTTGCTTCAG
CATATGTTACAGACAAGAACCAGATATATGTTATTGGGGG
ACTTCATGACCAATCTGTGTACGGCGATACATGGATATTA
ACGGCCTTCGATAATGCCACCAGATTTTCCACTACAACGA
TAGACATAAGTGAAGCTACACCACCACCAAGGGTAGGCCA
CGCTGCTGTATTATGCGGGAATGCCTTTGTTGTATTTGGC
GGTGACACACACAAAGTCAATAAGGAAGGTTTGATGGACG
ATGACATATACCTTTTGAATATTAATTCCTATAAATGGAC
AGTCCCGGCACCCGTGGGACCACGTCCATTGGGAAGGTAC
GGTCATAAAATTTCGATTATCGCCACAACTCAAATGAAAA
CAAAACTGTACGTGTTTGGTGGTCAATTTGATGACACCTA
CTTCAACGACTTGGCTGTTTACGACTTATCTTCTTTTAGA
AGACCGGACTCTCATTGGGAATTTTTGAAACCAAGGACCT
TTACACCACCACCTATTACCAATTTTACTATGATATCATA
CGATTCTAAACTATGGGTATTTGGTGGCGATACCTTACAA
GGTTTAGTAAATGATGTGTTTATGTACGACCCTGCAATAA
ATGATTGGTTTATCATTGATACCACGGGTGAAAAGCCTCC
TCCAGTTCAAGAACATGCTACTGTAGTCTACAACGATCTG
ATGTGTGTTGTAGGCGGGAAAGATGAGCATGATGCTTATT
TGAACTCCGTGTATTTCCTAAACTTGAAATCGCGTAAATG
GTTTAAATTACCTGTATTTACGGCTGGAATTCCGCAAGGC
CGTTCTGGGCATTCTTTAACATTATTAAAAAATGATAAAA
TTTTGATTATGGGAGGAGATAAATTTGATTACGCTAGAGT
CGAGGAGTACGACTTGCATACCTCTGATATTGATATGCAA
AGAGGTACAATTGTTTATACGCTAGACTTGGCCCGCATAA
AGGACCTTTGTCCAGGCGTAATGGATGTTCCAACTGATAC
GCCAACTCCGAGAAATGGTAATCTTGACCTGGCGACGCCC
GTTACCCCAACCTCTCATCAAACTAAAAATATGAACGTAC
CAATTTCAGCAGCTCCTCTAGCTTCCGCTCCATCACCTGC
ACCAAAAGATTTTTCAGATGCTGATCGCCTCAACAGGGAG
GTACACAATCGAAATGTGTCAACAGAACACCAAAATCAGA
GCCACCCAGTAAATTCTGAATCTCACTTGATTGCTGAGCC
TAACATTTTGACTCCATATGTTCCATCTGAAAGCTCACAA
ACGCCGGTTATGAAAATAACTTCCAACAAACCATTTGATA
CGCCTACTATCCAGAAAGAACCTGATCTTTCTGAAACTAT
GGATCCAACAGTTGGAAATCAGCGCATCCCATCTTCAATC
TATGGAGATAATCTCACCCCTGCAAACCAAATAAAGAATA
ACTCCCCAATATTAGAGACGCTTCCAAGTAATGAGATAAA
ACGCCCCAAAATGGTAATATAGAGGAAATAAAACATCTTC
CTGACGCTGATGAAAAATAGATTCCACGACGACCTTCGAC
CAAGAGATAAACGGGGACAAACTAGGCACATCTTCGATGT
CCAAGGTTGAAGAGGACGGCAATGTTGCTGACGAAGACGA
CGAAATCGGTGTGGCTCAAATGGCGAGCTCCCCATCCAAA
GATCAGTTCAAAATAAAGCATTATAATGAATCTTCAGAAT
TATCACAGAATAATACGGAGATCGACAAACTGTCCGAGCC
TGTGGATATTACAATAAAGAAAAGCGACACCGCGGGCCAT
GATAGTGCTAACCATGTTATTGATGCAAGTGATGAAAAAA
CGTGTCCCCAATGGGAGACGTTCCAACTGATACGAAAAAT
GAAGAAGCTAGCGTTCCTATAAATAGAGATGCTACTACCG
AAGTCGTAGATAGGGCACTATTTGAGAAATTAAGATCGGA
ATTGCAAAGTTTGAAAGAATTGACGCACGAAAAGGCGCTT
GAAGCCGGAGCTCACATAAAGGAATTAGAGACGGAGCTAT
GGCAGTTAAAATCCCAGAAGAATTCTGGGACAACGAAAGA
AATAGATGAATTGGATTCCGTCAGACTGCAATCAAAATGT
GAAATACTAGAGGCAGATAATCATTCCTTGGAAGATAAAG
TTAATGAGCTAGAAGAGTTGGTGAATAGCAAATTCTTAGA
CATAGAGAATCTAAATGAAGTTATACAATTTCAGAACGAA
AAAATTAAATCCTTAGAACTAGAGCCTAATTACAAAGAAA
AACTTGAAGAACTACAGATAGAACATGAGAATTTGAGTAG
AGAAAATGAAAGGTTGAAAAATGAAAGCAAACAACATAAC
GAAGATATAATCAATAATGTTGCGAATTACTCGTCACAGT
TAGGCTCATTGATCAGTCATTGGAAAGAAAACAGAGCCAA
CTCTTCGTTTCTTGAATCTTCTTCTTCTTTGATATCTGTA
TCGGATGAAAATGGCGAGAAAACTGTCGGTGAACCCTATG
GTGATCAAAGTCGTCACCACCGTGTAGTGATTAACAAACT
AACGAATAGATTGGACGATTTGCTGGAGAGAAGTCAAGAG
CTAACAATATCTAAAGAAAAACTATCTTCTGAATACCATG
CTTTAAAGATGGAACACAGCTCATTAAGTCAAGATGTATT
AGTAAAAGAGAATGAAATCAAAAAATACAGAATGATTACA
AAGAAAGTATCAGTTCTATGGACAGTGCAAGTAAGGCACT
AATGGTTTCACAAAGAGAGCTAGAGAAGTACAAGAGTTTG
AATAAAAAGTTAATCGACGAGTTAGATGAATTGAAGTTCA
AAAATGGCGTCTGCAGTGAAAATTTCGAAAATGGTCTCAG
AAGCACCGAGGAGAGTTCCAATAATGTAAAAAAATAGCAA
CAGCATAAGAGAAAATCAATTCAACATCAAAATAAATGAT
CTGAAAGCGGAACTCTTCATCACTAATCAAGAAAGAGATG
ACTTGAAAAGTGAAGTGTTAGAGTTGAAAAAGAGATTATT
GAATTTGGAAAATAACACCAAACAAGTTAATGAAGATGCT
GACAGCGATCTACTATAAAAGACAATATGCGTAATGAAAT
TTCACTTTTCATGTGTAATAACAATAATAATAATAAACAT
TGATAATAAACATTAATAATATTAATAGTAATCATAACAA
TTATAATAATGATATAATATAATAATAACTGTACTCTTGA
CAAAAATTTATATATCATGGAAGAATAAATGAAGGAGAGA
AATAGTAACGTGACAAATAGCTTATGCTAACGATATCAAA
CTAAATCTCAGGGACTACTAAACTGAAATATGCTCCCATT
TGAAGCCTGTCTCTCATACATCAGCGCAGAATAGTCCGAT
TGCAGTATTTGGGCGGTGCTGGACGAAGATATGGGTCTGA
TTTCATTTACTTCACTTCGTAGCAATGTAAAGCTAAATTC
ATCCTCTATTTCATCTCCTGCTTGATCATTCCTCTGTATT
AAAGGATCGTCATATAATGTGTCACTATACAGAAGACAGG
TATCATTATTATTGCTTTCCACCCTCTTCGGCATGCATAC
TGGGTCGCCTAAGATAAACGGAAGAGATACTGTTGCAGAT
TTCTTAAAGGAATTGCTTAAGAGGTACGTTGAAGCTGTTC
GTTTTAACCCAGGCTTAGGATAGTTTGTCCATGACATGAT
ACAATTTACTGCCTTATCAAATTCATCTTTATTTATCCTT
TTACGGTCTTGTTATTTAACCCAAATTGAATGCTAACCCT
TTCAGTTACAAAGTATTGGTGAAGAAAGTCTTGCGTACAT
GTGATCTTATTTGTATCTTCCTCCTCGATGGACATGTTGT
CCAAGTTGCTGTATGTTCTTTTCTTCAGCAGTTTGTTTTC
TTATACAAAAGATATATTTTATTTGGTATAGCGGAAAATA
GCCGCCAAATATTGTGCGTCAAAGTTGAAGAAACATAAAG
TTTAACACTACTGGTTTATGAAAGAAAAGACTACATTTGT
AAGCCTACTCCAAATTGACCTTTGAATAAGTGTGGCTTAC
TCTATTAGCTAAAGGACATTATCACTCATCACCATGAACA
TTCAGTAGTAACATAAAAGTCCCTGCCTTGTTTGTGAATG
AGGGTCCCTTCCTTTACATTCTACCAACATAGTCTCCTTT
TCTTCCATTTATGCCCTAATAATCGATTTTAATTACTTAA
TGGGTAAGTTTCTCTGACTAGATTAAAAGAAGCGCATCCG
AACAAATTGGAATGACCATGCTAAGCTGCCTTTTAAAGAA
CAAGGGAAAACTTTGATAAAAACACTCAAGTGCACCATAT
TGTTTGTAGAAGGATATGAAATATACGCAATACCCGAACA
GCTCAAAACTGAAAAGAAATAGTGATCGACGTGAACACGA
CGAAAAGCTTAGCGATGAGTTACATAATCAAAGTACGATA
TATGAAGATGAAGAGCTAAGCAGGGCAGAATATGATTCTG
ATTCTGATTCTAGCGTTGAAGATTCTACAGATAATGAAAA
TAGTGGGAAAGAAATGGATGAAAAATCCTATGAAAAAATG
AAGATCACGTCGAAGACCATAGAAAGCGAAAGAAATCGAA
AATTCAGCTTTTGGATATTGCAGAGTTCAAGAAAGAAAAC
TTAGCCGACTTAGATTATCAGATCGGTAATTCAGAGAGCA
AGGTAGAAAAAGGTGTGAATATAGAGCCATTTAATATAGA
TGACGAAATAAAACATGGGGTATTCGATAAAGATGGGAAT
TATATTAAGACAGAAAACGCCACAGAAAATGATCAACAAG
ATAATGAGGAATGGATGAATGATGTCATAAATACAGAGGA
GGTAAATCGCTTAGAAAAGGAACAAAGTGTCAAAACGCAG
AATTCGAGACATTATATGGTCCACGAAGCATTAAATCTTT
TGAAATTTTTTCTTGTTGATGAGAATGAAACAGTACTGGA
ATCCTTGGGCAGGTTAAACAAGCTGCGAAAAATTGCCATT
TCAAAAAGAACAAATCATTGAAATATGTTATTCACGGAAT
CGAGCTATTATCTGATTTGATCAATATACTAGAAAAAAGG
GATTCAGTGAAGTATATGAATATAACCGCTTAAAAGTTCA
GGATGCTATAGAAGAGGAAATTTTCGATGACTCCTCCAGA
ATAGTTAACCATAAAACAAAGTTATGGGGCTTCAAGTGGT
TGAACAAATTAGATGAATATCACGGCCTGTACACGAACTA
TGAAATGTCTTATTGGCAAAAATCCTACTTCAAAAACAGT
GTTATAGTAAAATTTCACAGCGAACCAGATCGAGATGAAA
ACTGGATACATGTATCGTGTTTAAGTTTCATGTAAGATAT
AAAAGTTGAAATTATTCAAGAGAATTGCCTGCGAGACTAT
ATAGTACTAAGTTTATTGTTTGGTCAGATAAATTGATGAA
TGTTGGATAGGAAATTTTTATCAATCATATCAAAAGATCT
GAGTGAGCTGAGAAGGTTATCATCATATAACAAATAAACA
GGACTATATTATTGGCAGACAAAAATGAGTATCACAAGTG
TACAAGGAAACCAGGACAGTAAACCTACTGTCGCAAATTT
CCTCTATCCACCTGGCGCGTAAGAATCACCTGATAAAGAT
ATCGTTGAAAGCATCGACCTAGACATTTTTAAGCTGCCAT
AAATTGGGCTGATAAATTTGTGATATTTTTCTCCAACTGT
TTATGGTCTCTTATATACTTTGCGAAATTCTAGAAAAACG
AAAAGGTGAAAAAAGAAACCCGGAAAGGGCGAAAAAAAAA
AGTACTTAGGGTTAGCACCACAATTATATAAAATGCTATG
TATTTTACAATATAATCATGAGCCAAGAAATAAAAAAAGT
TCACCCATTCTATTAGACAAGACGGGGTCCTTCTGATTAT
TGAAGAGTAGACATTCTGGGGCACTATTCAGACTGGAATG
GCAGATAATCTGTTGTACTCTGCAAAACATGCCATACAAT
AATCTTGTAGTTTGGTATCGTTTATCCATAAATCAAAGAT
TTCATTCTGAGTGGTGATGCATTTGTCTCTTTCTGTTATT
ATGAATTTTCTGTAACTTCCCTGTACGAGTTCCTTTTCCG
TATTTTGTAGAATTTTTAATTCCGTCAGCACTTGGTTTCG
TTTAATTGCAATTTCTTGCCTTGTTCCTTTGTACTGGTAT
GCATTTTTGTCTTCGTCAAATCTCTTGAATACTGGATTTT
CCTGGTCATTATCCATCATTTTTTCTTGTAGTAGGTTCAA
ATCAGGCACTGTCAAAGACCGATGCATGATTTGAAGTCCT
CATGATCACCATTGGCATAGTTCTGAAATAGGGTTTCGGC
TGACTTTACGGAGAAATATGAATGAATAGATTTACCAACA
AAGAACAAATTGGTTACCGCAGATATCAAAAGACAATAGT
ATAAAGTTTTGTTAACTTTTGAAAAACATTTGAAGATAAC
CATTACCATTGCCAGTAAAACTTTCATGGTCTTAATGATG
ACACTGCTTAAATAAAACACGGTCAATTTTGTAAAAATTT
TTGAAAGAGACAGAAAATCATAATTGATATATACAGGTTG
CATGAAATCGCCGGCCTTTTCATCGTTTTCTATTCTTTCC
TTTGGTAAAACACCAAGGAATCCACACAATTTAATAACAT
CACTCATTTTTTCTCTATCGTTGAATTTTTTAGATATTCC
CTCGTCTTTCTGTTAATTTCAGAATGTTCAAGTTTACAAT
ATCTCAATGCCCAGTTGAGGTGTATTCTTTCAAAAGCCAT
AGTTTTTCAACTTTGGTATTCAACTTATCAATAGATTCAA
CATAGTTGAAGTCATATAGTATTGCCAGGTCACATTTTTG
AGGGACTCTCCTTGAGAGGTGATACATTCTGCAATTATGA
ACCTCACACGAAGGAGTAAGGGATGGCATAGCGGAAATTT
CACAATAATGGGACCTTCTTCCACCTCAAAATAATAACCT
TGTTTTATTTTTGTCACACGCTGCTGAAGAACTAATTTGA
AGTTGTCATTGTCATCCTTCAACCATAATAGATCTTTGAT
AAAATTAGAAGTTCGATTCAGTTGAAACTGTAACTTACGG
CAAAGTTCAAATTGACAACTTGCATCTTCTTTCGCGCGCC
TAATGCGCTCCCAGTATGAATTGTTATTCAAGTTACTGCC
CTTCTTACAAAGAAATAGTGAACTTGGAAAAACTTGAGAT
TTGTCTCCAAAAGAACGTGGAATAGCGTCTTGCTTCCGAC
TTTAAAATTGTCTTGAAAGTAGCACCAGGCTTCCCTTTCT
AAACGGAGTTTCCTGCTCATTAATTCCATAGGCGTTTCGT
TAGTATTCTCAAAATGATGGTCATACGTGCTCTTCAATAG
ATAATCATAATCTTTTGAATAATGTTCTGATTCTGACAAA
TTATCTTTGATGATTTTTTTTTCGTTCTCAATCTCTTCGT
CTAATTCCTGGAAAATTTCTAAAACCTCTTTTTCGCCCTT
TGGGATATGCATTGCCTTATTTTCTATCAGAAATTGTAAC
TTTGAGGCAACTGCTCTTCGATCTGTAAAAAGACGGACAT
ATTAAACCTGAGTCCATCGCCTCTTTGCATGTGCAGCATT
CTTGAAGAAACATGTTTTGGGCTTTTATCATATTCGATTG
AGTCGATATCTAGTAAATCTATTCTTCTCAAATATGAAAA
GCCTGAAATATTTAAATAGACATAAATGTGGTTAAGGGTA
ACAAAAGCCATAGATGCAAATTTTTGTTTATTGTTCGGGC
ACCACACCGATGAATATCTTAAAAGAACAAGTTCTTTTGG
GACTTGTAAAAATCATGATTCACTGAAAAGAAAATTGATC
TAAATTGTATATCATCGACTTTCAGGCTGTATGGATAATA
GTCGGGGTAGCTAACGGAAAACCTGGAAGAATTCGATACT
GTGGCTGGCTTGTGTACTGAACTTCCTTTGAGTGGATTGA
CTAAATAGGACAAATCATTCCAATTTGCCGTACCCCAGGT
GTTTGCCTGGGTAGCACACGGATAATAATTTGATACAGAT
AGAAATGTAGAGAATAAAGCCAAATGAGTCAACTGCGTGG
CTATCGGTGTAGAAATTACTCTCAGATGGTATGCCTTATT
ATCAATGATAGAGTATATATCATCCTCTGACATATAATTT
TTTTAGCTCTTCTACCAATGTCAAAGTTTTACTGGAAAAT
GAAGTTAATAATTTATCTGTTGACGTTGAGCTACTTGAAG
CAAACTCGAAAAATTGAGGTTCAATTTTTTTTCTCGCCAA
TTGATAACGAGGATCGTTTTCCTCCTTTATCGACAATGCG
ATTCTTTTGTGAGAAGTTAAGGTGTTTATCCACGATTTTA
ACTCGTCAATACTTTCAGCTTGCAGGATGATATCTATGTA
TGTATTTTCTTCTTCTGTTTTGCAATTTGGATTTTGAATC
CTCAATTTGAAACAAAAATTTCTAGGTTCTTTGGGCAGAT
ATTCTACAGTTATCCATAATATACCGAATTTATCGGTTTC
TTCGACATAAGTTTTGCTAGGCGACAGTGAAAAAACTCCA
AAAACATTGTTCTGTAGAAAGCACCATCTTCTTACCCACA
CAACTCTTTTCGGATCATGACCAACTGTAGTTTTCATGTA
CAACCAACCCGATAGCCCTTTTTCCTCAGAATTATTTCCG
TTACTTATCGATTTTGGAAGGTTAAACTTCAAATTTTGTA
TGCTTTTCAAATCATAGTCTTGTATCAGGCGAGATGGCTT
CATTCTTGCCAAGCTGAGCTTCAGAATGGCATACTTAGCT
TCAGATAGCTTGGATGACAATGCTTGTAAAGTCTGAAGGT
TACTTTCTATCCAATCGGTCCAATCCTTTAATGTTTCCGT
AAGTTCGGGAGTAATGTCGATAACGTCCTTGGTGTCCTTG
GTAGTAATAACGTTATTTTTGCGCACAATGTCTATTGTCT
CTATCAGGAATTTATCCAAATTAACTTTCATTAACGAAAT
AGCCTCAGTCAAATCCAAGGAAGCTTCTATATATTTGTGT
TTAATATCGACTAATTTGAATGTTTCATTTTGCAGATTTT
GTGGAATTAAAGTATTGCCATCATTAGTGGCCGCTAAAAG
TCAGTTAAAACGAATCATACTTCCTTTGGTAGTATTCAAA
AGTTTTTCTCTTGTTGAAGTAAGGGTTAATAGCATCAGAG
CTCAAAGCAGACAATGCCGCAGTGTATTGTGAGTTTTCAT
CACCTAAAATTATTTTCATAACCGTATTTGAAAGGTCACT
GACATCTCTAGTAAAGTCTCTTACAAGCAAGGGAGTATAT
GGCTGGTTACTGACAAATCCATTGGAGAGTAATATAGGAG
AAGGGAGCAGCTGTGAAAATAGTGTTTCCTTTATTCTTTG
GAAGTCTTGGAACGAAGGCTTGTACGTATTTTCTACATAA
TCCACAGTACTGTGCATCCAACTACTCAGAGATTCCATTC
TGGTATGGAAATAATTGACAGAAGCTCTAAAAGAGGGGGA
ATCGGTGGATGCTTCGTTAAGTGCAACGGTTATTAGCCGT
AGCTCCGCTTTGTGTTCATGCATTATAAAATTGTTCTACA
ATGACCAATACCAAAGCTATAGAAGTGAAAAACTTGAAAT
TGGCAGTACTAAATCGAAGAACAGACCATCAGCTTCTGTC
ACCCTAGTTTTCACTACAATAAATGAAAGCTTCATGAATA
ATACCTACAGCCCTTTCTTATTCACCAAATTTTCAGAGTG
TTCTCTTCAAAGTTCGGGTAATAGGTGATTTATCTTCACT
CATATTGAGACGATACAATACGCACGAGGATAATAAGCCC
AAACTCAAAATTATGCATCATACCGTAATGTTTCCCATTT
AACCCAATTTTATCTCTCATCCGCTCCACATATATGTATC
TTGGTACTGTTCGCATGTAAACATTATTTAAGATTTCTGA
CGTAAATCTATGGATGTAACCTGTTTAATTATTAGATCAA
AAGTTCTTACTAACGTTAGTAGTTGGCTTGAGCCATTAAA
TTTTGCGTCATTAACATTGCGGATACTCTCGTAATAATAT
ACCTAAAATACACTAGGTTTGGAACATTGTTCTTGACGCA
TTGAGTAGAAGGGCTCTCCGCTGTGTGAATATCTCAGAGT
GGAAAATTGTACAATAGAGTTGCTTTACGCATTCTGGCCA
TGAATCTGTTTTTATCCATGAAATTGTAGAAAAATTAAAA
GGTTTGCGGATAAAGTGTGGAATAAATGATTCTACTCACG
GTACTATTTGACCCTTTGTATCCTATATTAGAAATGCTTT
ATTAAACAATCTAATTCAAAGACAGTACCAAATAATTGTT
TCTAACTAGACATTTAAAATGGTCTGTTAATCATATGTGG
GTTGTTTGTTGAACATAAGATTTTCTACAACGCATCTTTA
TAATTATTATATATTTATTTGTTATCAGTGTCGTATGTCA
GATGACGTAATATATAGTGTCCATTTTTAGTTATTTTTCT
TTTGATACAAAACATTTTTCTTTGATGTAAAATCAACATT
GAGATGAAAAATTGATTCAACACACCAATTCCATTCAACA
ATCAAAATTGTTTCGTTTTTATCACGATCATTAATCAGTT
TGGTAAATTTTTAACCTGTGAAGCTTTGGTGACGATAAGT
ACGTATTTAAAATGCCTCCGTTTTCCTGCTTAGAAACGTC
ATTTGGGATTATGTCTTCAAATGTGCATTTCTTACTACGT
AAAACGTTGATTTTTTCGATACCATGTGCCTTTAGAACAG
AGCCTATTGTATCTACACCACCCGGTATATCATTGACTAA
GTTAATGCATCTAATATTCGCTCTTTCGAACACCTTAGTA
GGTAGTTTGGTTTTGATATTATACTCTCATTAATTCCATT
TATCTCATAATCAAACAAGTTTATATTTATTTGAGAAAGT
TTATCTTTTTAGAATGAATTTGTTTCAGTAAATCAATAAT
AAATTCAGGTTTCAATGCGAATTTTAACGGTTCAAAACTT
AAGCTTTTTAAAAATTTCTCGGTTCTCAAAATCTTTGGAG
CAAAAATACAATTCAATTTATCCGTTTCTTTAATATTGTC
AAAAATTTTTATACCTAGTTGGTTCAATATTTCGATGTCA
ACCTCATTAAATCCATCATGGAAACAACCGGTGCAAACCG
CTTTTAGGTCATAATTTGGTAGTTCATTAAATCTAGCTAA
TATCTTTTCCGCTTTAGTAGCCAGTTCTTTGTTATTATTT
GACCTTTCAACATCTTGGGACAATGAAATCTCCTCGCTAT
CAATTCTCTTCCTTTTAAAGTTTTTCTGAAATTCATTTAA
TGATTCAATATCTGTATGCAATCTCTTCGCAGCTTGTGTC
TTTGCTAACCTTGAATTGCCACTTGATGGCATAAAAACTT
GCGTTTGCGCGGTGGTTGGAGTATCAACGCCACTCGTAAT
ATTTTGAGACGTCTTGGGTGTGGTATATTTGGAATTAACT
GCCGGTTTTTCGTCATTAATGTGATCATCATTATCAGATA
ATCCTTCAAACAAATGCGAGAATTTATCTGTATCTTTTTA
GAAGTGACGTCTTCCGTAGAAATCAGTTTTCCTGTACTTT
CCTCCCCTTGCTTTTCATTCGTCATTTGATCTACTTCAAT
GTGACATTCATTGGTTTCTTTCTCCTTTTCATTTTTCTTC
GAAGTTTTGATCTCTCGTTTAGTTCGTTGTCCTAGCTGAA
CTTGCAGCTCCGTTTCTTCCTCTTCTTTTTATAATCTATG
TCATTCTTCTTGCGTGACTGTTCCCTTATTTCTTGTTTCT
TAGGTGCATCATACTCCGTAATAGGTTTCGTAAACTCCTT
TTCTTCTCTTTTTCATGTCCTTCACAGAAAACCTCTGTTT
CCATACTAATATCTGAGTTTGAGTCTTTCTTTTGTAAATT
AGATTTTTTACTGTCAACTACTGGAAAACTTGCCCTTGAA
GGTCTGGAAACAAAACTCCGTTCTAAATCTCCAGAATGGG
TTACAGCCACCTCTCCTGATATTTTTTTGTAATTTGTCAA
TCTTTTCATCAATTGAGTTCTCAAAACTACTAATGGGCGT
ACCATCTTTCTTTGATAATACATTGGTGTTATCGTTAATT
TGATCCATTTGATCATTTGTGGGAGGCGGCTTCTCTGATA
TGGATTGCGTGTCGTAAGTCACCATCGATAGGTTTTTTGG
AGTTGGGAGAGATGAATGATCCATTCCTATTTGGCCGATA
TTCCATCCCATGTTATCATCCAATTTAAAATTTTGAAATC
TACTGTCTTTGGGGTTTAACTTGGAATTATTCATATAACA
TTGCTCTAACCACATATGATTTGTCACAATAATGGCATTT
TGCGGGTCCAGTGACCATTTTTTGCGACTTTGAATTTTTG
CCAATTGTACTCTTCGTGATCAAGTGTGTGTTTTTTCTTG
TTAGTTCAGGTGTGCTAAGTCCTCCTAATATTTCTACTAA
CCTCTGAATATAAAACCTTTGGGAGCCGAAATAATTAGTG
TACGCGACTGTTAATTCCTTAGAAGTAAATAATTTCGCAT
GAAATGGTTGGTGAATAAGTTTACATTGCGATACAGGTGT
AAATTTTGCAGCGCAAACATATAAAACAACCAACTTACGT
TCCCAACATGAATTTCCGGTTTAATGCTTTTGGTTTTTTC
TAGTATCGGTGAGTTAGCAGAGTGGCCGATATAACAGTCA
ATATCAGGAAAAGCTTGGTAAACAGACTTCAGATCGTCAG
AAAAACTCAACGGAGTTACTTTGCCGTCCAAATCCTCGAT
AAATCCTTTCAAAACCAATACAAAGGTGTGAAAAAGTTTA
AATCTGGTGAGATAGCAAAGTGGTGATTTTTGAATAAAGT
TTTGTTTGGATGAAGAGTAAGCTGCGATGATGATGTCTGC
TTATCGCCAATAACCTCTTCCCATTTTGCGAATAACTGTT
CCTCACTGGTGTCCTGCATATCAAGCTCACACAAAGTAGC
AAGCTCGCCCTTCAAGGGCTTCGCCATTTTGAAATGATAT
AATATCCATATTGGATAGACAAATTTCCACTCTCTCAAAG
GCTTTTCGGTGTGCTTGTTGGTCGATGAAGAGGAAAAAGA
GCCAAATGTCAATTTACTGACCGTTGCTATGATCGGGTCC
TGGGGACTTTGAACAATCACATGCGTCGTTCTATTTGAGA
TGTAATTGACTAAAGTGCCTCCTAATAAATGAAGCAAATC
AGAGTATAATATGTATTCACACTTATTAAACGAGCTTTTG
GAAATATATACTTGACAGTCTCGGAGCAAATGAAATGGGT
TAGGTGAATACATATTTGTCCTCAAATGTCTCTTCGTCTT
GACCGAATCCTGGACCCAAGTGTGTGATACCACCGGGATC
AAAAGATCGAAATAAACTATCTTATAAAAGGAAAGTTGAT
TGTATTACTAATGACAAAATGTACTGTTTGCGGGCCGAAT
TTGTTCATGAACCAATCTTTATCCGTCTTGACATCTTTCA
AATTTTCGTTATAAAGCTCGTATATTTGACAGTTATTGCA
TGAATTATCCATCAAAAGCTTTCTAGTAGAGTGAGCGATG
GGAAGCTCAGCCTCTGCTGCCACTAAAATTAAAAATTTAG
CTGCTCAAACAGAAGTGATGTGCTCATGGATCGTATATTT
ACCAGTATGCTACCTCCTTGAAATCTTGCCCAATAACCTA
ATGACTTCCATTGAATATACAATATAGAACATTGTGATGT
ATTTATTTATTGGCAAAAATGTGACGCGAAAAACAACATT
AGATGAGTGAAAAGAAAAGTCACATCTGATATAGCTTACC
CTGTTAACGCGTGAAAAGTGGGCGGCTAAAACCGAGAAAA
TACGAAATAGTGTAAAGGTTCAAGAGAATAAACTTCTGGA
ACAACATTTCTGGAATGGTTCAATAGAAATGTCTGAATTC
TTTTGGGATGTACAAAAAATACAAGAGATTTCTAATGTCG
AAGAACATTCTGTGGTTAAGTGTGTTACTGTGAATACGAG
CAGGTTAATTTCGCAGCTTAACGAGGAGCTACAAGACGAA
GAAAGTGGCGTCAATTTTATTGTTACACAGCTGCAATTAC
TGATAAATAATGTCTATGAGAAAATACAGAAAAGCCCTGG
AGTTCCCGCACATCGTTCTCTGATGATAAATTTGAATTTC
ACGCGCTTGAAATTCTCAATAGCTTATTGGGATATCTTAT
TGGAGAGGTCACTAGATCTAATAAATGGACCATCGAAAAC
GGGTGCCCGCTACTTTATTACAGAGGTTACACCAGTAGAC
AGAAGTCGATATGTTGAAAACAATCAATATTTTCTAGCTT
TTAAAGCTAACCAGCGTTTGACACGGAACAGCGTGGATAT
GGACGAGTTTATTGATTTTGAAATTCTAATCAAGCAAATA
ATTTTCGACCTCTTCAAAAAAAACGGAATTCCAGATCAAG
ATTTTGAAGCCATTTTATCAAGGTTTCATAATTTGGAAAG
CTTGGTGGTTGCTTTTAATGAATAATAAAAAAATGTAAGA
AAAAAAAAATCAGGTATTGTTGAATTATTATTTACTTATT
CTTTATGTACTCGTTTGCTTATTGGTTTAGTGTAGCATTT
GGCTATTTTTGGATGACTAGAAAGGCAGATTTTTTAGTAG
AAATACTCCTCATCTTCATCGATTTCTACATCCTCTGAAT
CGGCAGCAAGGTTGCCTTTAAAGTTCAGTTTCATAGGATT
GACTTTTCTTTTTCTTTCCGAACATCTTAACTTTGTGCTC
ATTCAATTTCAATGAGCATGGTGATACCAGCCTGTCAGTC
GGTGATGCAAATCTTTGTTGTAGTTGGAGTTTCCTCTTCG
GATCCTGTTTTAAAAGATCCCTTTTGAACATTGTCTTTTT
TACCAAATTGCTAGTGGTGTGTGACGACTTCAAGTTTGAA
GTGCTTTTTTTCCTAAAAATTCGAAAGGCCGCAATCTCCT
CCTCTAAATTAGGTATATTCTCTTTATTGGCGTCCTCTCC
TGTCTTCGCCGATTCATTGTAATTATTGATGTTATTGTGG
TGATGGTAGTTGTCGTTGTTGCTGCTGCTGCTTCTGGTGA
TTGTGTTTTCTCTGGTAATATCAGTCTTGAGGATGGAAGC
CGTGCGTGCTGATTGGTCACTTGCCTTGTTGGACATAAAT
ACGTTTTCTATTGTTCTTACTGTATATGTTATTTTGTTTT
CCTACTAGAAGTATTCCAAGATAGTAACTAATCTGAATGA
ACGTTTGGCTGACCTCCTAAAAACTAGTTTGAAATGGCGC
TTTAGACTTCAAAAGGAGGAATTCTCCTCTTGTGGCAGTA
TTGTTTCATGCTTTTGCTTACAATTTTCATTAGGAGAAAA
AGGAAAGATGCCCTGTTTACATATTTCCAAATTAGGAAAA
GATATTAACCATGGCGAACTGCATTTCAGACCTGCTTTTT
TTTCTGTAACCCTTTTAAATTAGGGTTTGCAATTTTGGCA
TTTTTTCTTTTTTCCACAATGGGAAGAGGCAATACAATGG
GAATCATTGAAATTTCCATAAATGTTGATGAGTCTTTGGC
TGAGCAAGTCACATTGAAGTGTTCGCTGCACGGTGAGATA
CACCCTGTTTAACTTTATTTGTCACCTTTTGCTGGTATTT
TTTAGTCGCTTTTAACCTCGCTTTTTCAAAGACTATCTCC
ATTCTATTCTTCCCTTTTTCTTTTGTTCATTTGCATTCGC
ATCGTTATAGACACGGTATGTGGATACTCATATACCTATT
TATCATATGGTCCTCACTGCGAACGTGGGTTACTGCTGTT
GACTCTACTACGACAGTTGGCGATGATCTGAATGAGACCG
TTTCAGCATCTGTCTGGCCGACGATGTCCCCTCAAATGAC
GGTGGCCTTTAGGTCCCAAAGAGATGTCATGGGAAACTTA
ACTATAGACCAGCTGCCGTATGTTGGTTTGAATCTACGAC
GGGTTCTGTTGAACAATGAGACTAGCATGGTAAATGAAGG
TAATAATACAAGATTACTGACTTTGTTCAAATCTATGCTA
TCCTCCGAAGCAAATGCTTTTGTCCTCGACTTGGAACAAT
ATAATAATGATTTGAGAGTGGTAGATACGACATTGTTATT
TAGCGACGTTCTAACTGCTTTACAGTCATTCATCTTCAGC
ACACAAAACAACCTCTATGCGAATATCATTGTACTGTTGC
TGAATATATCAGCTCCTGAACTGGATTCCACAGAATACCG
CCACCAAAACCAAACTTTGAACACTACTTATATACTGGAC
AAAAATTTAGGAAATAGTTTCATTTACAAGCCTACGGATT
TACAAAGTGATAGAGCAAAGAATAATACCTGGAACATCTA
CGGAAAATCGTCCATTGACGGTTGGCCCACTCTGGGCTCT
GTGCTATATGAACAAAAGAAGAGACTGGTTATAGGTGAGC
TGACCGATTTTTTAATGAAACTACTGCTCCATATATTTTT
CCTCATGACGTCTTTCATTATGAGCAGGGGAACTCTACAT
TAGATTGCCCTCTACTGTAGAGGGTCTGACTGATTTATCA
TCTATCCATTGGAGATTCTTAGATTCGCTGTTCAATTCCG
TGGACATCAAAGAGTATATTTCGTGTGGTTTATCACCAAT
AATAAGCAATTCAGCGTACGTCAATAATGTGACGCAGTTA
GCAGATATAATTCATGAAGGCAGCGTTTGGTCATGGGATA
GTGACCAACCTTCAGTTACTCAGTCAACTTCTAAATCTGG
CAGCTCATCCGGGACCTTAGAGGCTTACAATTGCGTTCTC
TTGTACTACTTTGCTAACAATGAGACAGTAACATGGCGAG
TAGGTAACTGTTACAATTCTAATATTGGGCTCTGTAGATA
TGAAAATATGGCATTCCGATGGTTGGTGAGATCAAATAAG
GCTACGTACTTTGATTTTGATAGTTACCAGGGATCTAAAT
GTCCCGATCAGTATTCATTTAATATTCCTAGAAGCCCATT
GGAGCAGAGATCGTTTATTGCATATATGAGGAATTCCTCC
TTCTCTGACACACAAATATGGATAGATTTGAACTCTATAT
CAGTAAGCAATTGTTGGGTAAGTGGTGGTCCTTATGCTAG
TTGCCCATATGAAAAAGTCATTTCTAGGAGAAATTTCGTA
ACAATGATGGTCCCTGCGTCAGTCTGTTCCTTTGCCCTAC
TGTGTATTGTCGTTTACTTGAGTGTATTGAGGGTCCCCAT
TTATGATAATAGAAAAATTGGAGAAGAGTTATCAATAAAA
TCTCTAAATCCGAGCTAGAAGGTGTCCCTTCTTAAAAATC
ACTTTTTTCTGACACTTTAGAATTTTCTCAAGTTTTACGA
CATTAAAACTCAAGTAGTGCTTTTTTCGTTTCATTTATTA
TTAATTCATATATAGCATTTCTTAAAACAAAACTGTATTA
TTTATACTTCAAAAGCGCATTTTTGTATTTTACCTAGTAA
TATTGATACATAACATTTTTTTTCTAATATCTTTAGGAAA
AAGTACGTAATACAATGATTTCCCCCAAGAAGAGGGGTGG
GGTTGTAGGTGAAGGAAAACAATTGTGCATTATGCTACTG
GTGTTGCATTCTTAATAACACGATGTATCAGTCTCCTCCT
CTTGAACATTGGATCAAATAAGAATTCGCCGGTAATTGGC
AGATTCAACCCACGTTCTACCACCCACCTATCCACATCAT
TGTCAATTTTCCACTCAAAATTAGGATCAAATGACCAGCC
TGTGGGGGGAATAACATCAGCCAAAGAATCTACTCCCGGT
GGGAATTGCTGTGCTCTTCTATACGGATCTTGAGGATCGA
AAATTCTATTTGAATATCGGAAAAACTTCCAGTCGTTCGG
CAGTAAGGCCTTTTATATATTTCAAAAATCTCGATGAATT
TAGTTTCCGGTTGTTCATCGAATATCATGTTAAGCGCCTG
GTGTTCTCTTTTTTCAAGTTTTGTATTCTTTTCCCATTGT
TCCTGTTTTGAAAAACTTATTATTTTTGGATGAGCTCTTG
GATGCATATATATCAGTAAGCACCAGGCGAATATGCTACA
TACATAGCTCCAATTCACAAATGGTGATAATATTTTTAAG
AAAACAATCAAAAGAAATCCTGTAAAAAAACGTTTAGTGG
AGCACTCTTCGTTTTGAAAACTAGAAGACTTACGAAGAAA
ACTATTGATTGCCTCAATAACATGAAGGGTACCAGAGGTC
ATGTTTTGCATATCGCGTAAATTAATTAGTACTTTCATTC
CTTGTTTCCAATTCCCCTGTGTTTTCGGTTCTTTTATCTA
ATTCTGATATTTCGTCTATTTCTTGATTTCTTGATTCCAA
AGTGTCCATAAAAGATTTGGAGAAAAACTGTTGACCGTAG
CTGTACTCATTTTTTCCCTCATAGCACACATCATATAACA
ATGATGATCCGTGATTCCGTTTCAGAGGATATATACTCCT
TTGTAAAGGATGTTTACGCACATAGCCAGGAACTACAATA
CCATAGACAAAGCGGAATATAGGCAAAATTACCAAGTACA
TTGGATTAAAACATATCAAAGTGAATAATATTAACGACGT
CACCGTCCCGGTAGGGTTTCTCCAAGTCAGCAGTCGAACT
ATGGAGTCCTGGAGTTCAAATATTGAGCCCATTTTCTTAG
ACAATTTTTGAAATTACTACCCAATGTAGTTGCTGAAAAC
ACGGGAACCCTTCCTGTGTCTAGATCATGCTCAATGGTGG
TTTTGCTACTAAAATGCTCTCTTTCTGGTAGCTTTTCAGG
GACCAACCTCGATATTAGTTTATCCAAAAATACATCGATA
AAAGGATCTTTTTCACTATTGGAAGTCATAGGTTCTAGAG
CTGGCCCTGATTCGGTTTCATCGTCATAATATTCGGGCGC
GCCCTCAAAGTGCGCTGAACACTTGAAAACACCATCGCAC
TCCCTGCACTCTTGCTCTCCATACGAATCATTTACTGAAT
ATTCCGGAGTACTTGATACTTCTGATGAGTGGGCAGTCTT
CAGGCGCTCAATGGACGTACTGAATAATGAACCAGCAATT
TGTTGGAGTAGTTCCTTTTGCTAATGCCTTGGCTTGTTGC
GGAGGAGGCGGTTAGCGAAGGATGGCTCATCTCAGAATTT
CCGCTGGAGGAGCTTCCTGATAGATCTTCTGCTACAGTTG
GCGATTTTGATATTGCTGCTTCTGCCTCCAGTATAGAATC
CAACACTTTATTGTATTTGCCTGCGAAGTAAGATTTGACA
GCGTCTTTACTCGCGCTCCTGCGACTTGAGCTGGTCTCAC
TCATTTGCTGAAGATATATTATCTCTTTGTCACCCTAAAT
ACCTGCGTTTTTATCTTATTCATTATGGTTCTATCTACTG
ATGACTCCAATTCGTAGGCATTCGTCATATTTATGTCTAT
CATGTCACAATAAAAGGGAAGTTCATCGCGGCGGAAATAA
TAAAAGCCATTCCACTAACCCTAAATAGCCCTTACTTATT
TCCTTTTTCTTGAAATTTTCTCAGCCCATTTTATTTCATA
GACCTCGTTCAATTATTTAGTAGCCCTGACACGTTTTGAA
ATTCTTTAAATTTTTTTTTTTTTTTCGCGAAGCGATAAAC
TTTTGCAGCTCGAAGAGGAAAACTGCTCACCCAAATAGGA
AAGTTCATCGAAAAGACAAGGTTTCTTCCGTATTTTTTCT
CTTTTTATCTCAATAAGAACTTTTAATAATCAATAACAAA
CTCATGGTGAAGCTTTTGTGGGGAGCAGGCCTTGTCTTTA
TCCATATCGAATTTTTCACTGGTTCTTCTTTTCATTCTTT
CATTACCTTTCATAGTTTTTCGTTGAACTCATATAGCGTC
ACATAGTTCTAACAAAGATATAGTTCGCGATGTACCACAC
CCATATGCATGAAAGTTTAATATCTGTGACTTCAACGGTA
AGTGTTTCTGATGCGTCTTATGCTTATGCAAGGCTCACTA
GAAGAGACGATAGCGATTCATCTTCTTCCTCAGCATCCAG
CACGAAAAATAGCAAATCTGCTGAATGTACAGGCTCTAAA
CAGCAATGTCAATTACCCACAGATTCGAGTCACAGCACCA
GTGTAACTGTTGGTGTGGCTGTTGCGGTACCAGTAGGTGT
CATTATCATTGTTCTGGCTGTGATACTTTGCATTGTGTAT
AGGAGAAGCAAAAGGAAGCTGAGGAAGATAATGATCCAGA
TTTCGAAGGAGATTCTGAATTTTTACCGACAATGAAGGAT
TATTCACCTGGAATAAATCATTTGTACTCTAGCGACTCGC
AGCAAGACTTCATGGAAAAGACCTTGCAACAGCCGCCTTC
AGATCCCTTTGTTGGTAGCATGCATAGTAGTAAATATAAT
GTGAGAAGCGCTACCCCACCTGCAATTGGTCGGTCATGGT
ACGTAGACCCGTTTCAGCTTCCACAGGAATCGAACGACTC
TAACAGTTTGAGAGATTTTGCCATGAGAGTACAAGAAGAT
GGACTAGGTGGCTATAAAGTTGCGGCCGAGTCTAGAAATG
CCAGTCAAACGTCCTTGCATCCTGATAACTTTTCGAATTG
TACACCAATAAGAGCGTCTTCAAGATTTCAAGAGAGTGAA
AGCTTTCGATCTCACGGTAGCCCAATCCATAATAACCAGC
TTTCCCGTGGTTCTGCCACAGAAGGTGCCAACAAGCAGTT
TACATTTCCTAATGAAGACAATGATTCGTCCTCAGTTAGT
GAAGAGGCTGAGGTTTTGAATGAGTCAAATGAGTCTGCAA
GCAATGACGCGTTCGAATTCGAACTTGATAATAGTTCAGA
AAAGACACATGAAAGGAATCTGCGTTTTGGTAAGGATGAT
GATAATTATGAACTTCAAGATATCAGAGAAGCTGAACATA
TGAATGATCGTAGTAGCAGTAAAAGTCAAGATGATGATTA
CTATGTATCACTCTTATCCCCTAATGAAGAAGAAGATATT
AAGAGAATGAAAAGTATTTATCAAGTTTATTTGGATAGAG
CTAAAACAATGAAAAAGGAAGAGGATAAAGCAGATAATGC
AAATGATATATCGCAGGAGGAGAATAGAGTGGATAATATA
GTCCAGAATCCACTGCCTTCTATCAAAATTAATAATAACG
ACAATATCGACAATAATGAGGTACCGGAAGCAAAACACCT
GGTGAAAGAAGCACTTCCTCTAAACAATACTAACTTGGCA
GAATATGGTCCAGAAATGGCCCAAAGCCAGAAACAATATC
CAGTGCAGGATACACTCACCGTGAACGATACGGAAGCAGC
GCCTTCCAATAGAATTGCTTCCTCAATTTATTCCGAAGCA
ATTCAGCCGTTGAATTATCAGGATCAATATCAACAACAGG
AACAATCACCAGTATATAATGGCCACACACAGTATCCTGG
CAATGGATATAGCGGAAATCCTCAGCAACAGGGGTATACT
GCGCAATTCGTGCAAAATCCACAATGGTACGGTGTACCAA
CTCCTCAACAACAGCAACATAATCATCCTCAGACCCTGGA
AACTATTGGAGAATTACCAACTCCCGCATATTTAGCTCAA
TCAGCTTCCTCGCATTCATTGACCTCTTTTAAAAGACCAA
ACAAGCAACAACTTCTTCAATTACAGACTGCCAGACTAAA
CGGAACTGCGTTAAATCCGGTCGATCATCCGGAAATGTTT
TATTCACCGACAAACGATGCCTATTATGCTCCACAGCAGC
AAGGCCAATATATGAAGTTTAACGAAAATGGGGCGGTTCC
TTCACCTTATCAACTTAGACAAAGTGTGGTAATGACCAAT
CCTTCGGATTTGACGGCAAAACCATCTTATAAGCCAGCAG
GTTCTTTCAGAAGTGTAAGCGCAACCAATTCAAGAAATAA
CAGTCTGACCACACAAAATAATATCTATCTGCAACAGCAG
CAGCAGCAACTGTATAATTCTCGTGTTAGTGGGATATTAG
AAGAGACAGATGTTGTACAGCCACCAAGTGTTGGTGGAAT
TTTGCCACATAGTGGTTCACAGGACGATTTAAGAAAACAA
TTAGGCTCTTCACATAATTATACCGTCAACTGAAGTGTAG
ATAATGAACGGACAATTATCGGATATATAAATTGATGTTT
TATTGGAGAAATTTTACAAATTGCGTATTTATACAAATTA
ATTTATGTTAAATAGGATTTTTCGAAGTGTATTTTTAAGT
TTTAAGGCATATTTAACAAATGACGCCGATGAGAAATTGT
TTTGCGGTTTTTCTTATTTTTGCATACGACGAAGAAGTTC
CTTTGTGTATATAACAATTTTTCATGCTTCCAGCTTTTAA
GAAAGCTCAGGCGCCTCACATCATTTGTATTTGCTGCCTC
GTTGCCTATTCGTAATAATTTCACAATGTAGGAAGATGAT
AAATCGAGTATTGATACAGAAAACGTAAGTTTGTAGTCAA
TTTATGAAAAATCAAAATCGTCGATTTGGTTTCTGTATCT
CAACAAGGTTTTCTTGATCTTAGAGTTGTCCACCCAAGTA
ACGTAGTCCTCCATATTTCTCGTTACGAGGTAGGCTGGAT
CGTTGATCAAATTTGGACCCACGCGAACATGCCCTTGTTC
AATGAACTTGACTGCATCTTGTATAGTTTCCGCCATTTTT
AATCTATGCATTATTACAGGTAATCGCCTCCTACAGATGG
CACTAACAGTAACTTTATTTTCCAGATCAGAAATCTTTGA
TTTAGTTGTCAGGACACCCATAGCGTATAGCTTGTCCAGT
AATAATTGCTCATGTTTGCGACGAAATGGATCAGTGGGAG
GTAATAATGATAATTTATTGGCAAGACGACGAATATCACC
GCATATCCTATTGTATTTATGATAATCTTCACGATTCTGA
ATATGATATGTTCTCATGACCTGAGTGTCCCGGTGGCCTT
GGTCCTGCTTCCATTCAAGGAAGTCTACTTTTTCAATAAC
TTTTGCTCATGATGCTTTAGTTTTCTAACCATTATTGGTT
GTGATTATGCCTGGTGGTTTATCTATTTAGAACGTTCTAT
ATTACTTATCCCATTGAATTTTTGTTGCGATGAGCTTATA
TCAGTGAAATTTTTTCACTGGAAGTAGAGGGTAATGAAAG
GCGAGCGGAAATAGCGAGGAGACGCTACGGTTATAGAGGA
AGAATATCAAATACTAGTAAGTAAGGGAAGATCACGCAAT
AAAGCTATCGCAAATCTTACTATAGGAATTGAGGCCAACC
TATGTCATTTATTCAGAGGAGGTTATTGTCGCAAACACTT
TTCTGCGCTCTCAAGTGGGGTCTTTACCACTTTATATATC
TCCTGAAGTTCAGGTTTCCATAAATGCATTATCCATGCCC
AGGATTATCAGAAAAGGTAGAACTTCAATGAATATATCAC
AGAATATCACAGTAAAGGGACCCAAGGGTGAATTGTCCGT
GGAGGTCCCTGATTTTTTGCACTTGGACAAGGATGAAAAG
CACGGTAAAATAAATGTTACAGTTCAGAATTCAGAAGATA
AACATCAACGTTCGATGTGGGGTACAGTAAGATCACTTAT
AAATAATCACATTATAGGTGTTACTGAGGGGCATCTTGCT
GTCCTTAGATTTGTAGGGACAGGTTATAGAGCTCAATTAG
AAAATGATGGTAAATTTGTCAACGTTAAGGTGGGTGCATC
TATCAAACAAGGATTGGACGTTCCTGAAGGTATTGTTGTC
AAAACACCTGCTCCCACGTCTCTGATTATTGAAGGGTGCA
ATAAGCAGCAGGTCCTTCTTTGCTGCCAAATTGAGAAAAT
TCCATCCACCAGAGCCGTATAAAGGCAAAGGAATATACGT
TAACGATGAAACAATAAAGCTAAAGGACAAGAAAATCAAA
TAACTTCAGGATTTCAGTTATTTTCGTACTCATTTTCGTA
ATTTTTTTTATGACATGTATCTTTTCTTATACTTTATAGG
GAATACCTTGTAAATATCCTATGAAAATAACTTAAATGAA
ATTTATATTGGTTATTAATGCGGTGACGTGTTCTTGCTTG
GTAAACATTTTGGTGTTCAATGAAACTCTTGGCTTGCAAC
CTTTAATATATACTAGTTTCACGGAATATGAACGCAATAA
GTAAGGCCACAGAAGTTCGAACCTTACCTTTCATTTTATA
CAGTTTCGAAAAGGGAACACCATTTAGACTAGAAACCAAA
TATCCTCTTTAACGTTCTGCTAATGCTATATATTTTTGAT
TCCAACGCTAATAAAGATTTTTTTCTTGAGTACTTTTCAT
GTTTTGTTGTAGAGAGCCCATTTAAAACAAAGATGTTTAC
CAGAAAACAAAAGAAAAGATCAAATAAGTGAGTAAATGAA
ATGCTGTACCTTCCAATTTCTCGAACTCTTTTGGAATTTC
AGGGTATGGTGGACGATATTAATGTAAATTATGATTGCTC
CCCTGCCAATTGGTATAGGATAAAGATAGACATATTAGGC
ATCAGAGGGGAGAAGCATTGCAACCAGATAAGATAAATCA
AAGATTTTTACCTACAACTACTTATACTATTATTATACTA
TTATTATATTATTATTATATTATTATTATCATTACTACAA
CTGCTACTACTACTACTACTATTACTATTATTATTATTTG
ATATTTTTATTACTGCTATTATTATAATTTATTATTATTA
TTATTATTATTAATATTATTGCTATTATTAGTAATGTGTT
AGCATTATTGCCAATATTAGTATTATACTTTCTTTCTTTT
TTTTTTTAATTTTTTTCTTATATTTCTATGATTCGGCAAC
ATGAGACCAATCCTTAGATAATTCACTTAAATAGCTTCTT
CAATTTGCCGAAGAAACCAGTTTTCTTCTTCTTGGGCTCT
TCTGTCGAAGAAGACAAAGGAGAAGCTGTCTGTTTCTTTG
GGGCTTTTACAGTTTGTTTCTTAACCTCTTTGGCAGAAGG
CTTTTTTCTTTACTGGTTTCTGACCTCTTGACCTCTTTAG
AGCCTTTTTCTTGCTTCTTTTTCTTTTCTTTTTCTTCTGA
CACTGCTGGTGATTTTCTACCTTCAGCTGTTTGCTCGTCA
GTCAAGGGTAGCTTGGGAGCTTTGTTAACGATGGGGTCTA
ATGTAAAGACCTCTTCATCTTTTTGCCTTATTTTCTACTT
TTTTGGAACCGTCTAATACACCTTCAGTGGACTCACGTTT
CTCCACCAACTTAGATTGAAGAGACCCTCCACTGGTTCAA
CTTTCGATGACTCAGGTATAGATATTTGTGCTTCCGGAGT
TGGTAATGGTTCGGGCTCATTTATTAACGGAGTAACCGCT
TCCACTTGAGGAGTAAGTTCCTGCACATTATGAGCCACTT
CCTTGGTCTCAACAATCGGGTCGTCAGCTTGTGGAAGAGC
AGGACTCTTTTCCGTAACTGATGATTCAACAATAGGGCCA
GCAACGGGTTCTGGAACCTCTTCTTTTGTTAAGTCTTTCA
TTCAATTCCCTAGCATCAACGTCTCTAATTTCGGTAAATT
CCTTGATTTCACCAGGGTTTGGGACAAGAACAGGACCTGG
TCCACCAATTATACCATTTGATTGAGTTGTGTCTGCACTT
TGATCGATTGGCAGAATATGGAAATTGCCCGGAGCTTCTT
TGGAAACATTAGTAGGCTCCGCCAATGGAGTTTCTTCCCT
AGAGGTTCCAGTAACATCTTCAGTAGTAGTTCCAGTCACC
CCGTCTTCTTCTTCATTATCGTCTAAACTTTCATTTGACT
TCTTGTTGTTCTTAGTACTCTTTTTCTTCAATTTAGATCT
TCTTTTCTTATTGTTACGCTTGTTTTTCTTTCTATTACTT
GTAGAAGGAGGACCTGCTGAACGAGGCGGTTTACCACATA
ATAGGCCACCTGCCTCCGGGATTCTACTGGCACCGGCAAC
TTCCTGCGTTTCAACTAAATCGGTAATTTGTAAGAAATTG
TTTTCGATTCCTTCACTAACATGCTCCTTTTATACGAATC
ACTAACGCACCAAACGCCATCCACAATAAACTTAAACTGA
AACGTATCATCCTTGTTGGCTAGCTTCACGGGCATAGTAA
TTTCGAAATTTCCCTTGGCGGTCTTCACGAGGGGTAAAGT
GCCCTCCAGTCATCAAACGTTCCTGTTAAAATAACATCTT
TTGGACCAGCAGGCCAGCTAAAAGTATAGTTGAACATGAG
TTCACTACTCATTTTTATTGATAGATTAGTTTTCTTAGTG
ATTTTTGTATCTTTTATTTTGTAAGTACAAAAACGTATCA
GAAAATGATAAAACCTTGTTCAAATCCTTGTTTGTATTGT
TTACCAGGCGATGAGATCGGGTTTCAACAATTTTAGCAAC
GCCACTTTTCCTAACGGGTAACACACCAAGATAAATGGCG
TCAGAGCGTCTTTTTATGCACAGAAAACCAGTAGAACACA
TTAATTAATATTATAACTACATAGCATTTACTTGGGTTGA
AATGGTGAAACCTTACCTGGAACTGCTTATTGAAGCATAG
AAATAGGTGCACAGTGGAACCCAAAAGTTTATCGGCAACT
TTACCTTCAGTGTCTTGATAATAAGGCAAACGCTAGGGTC
AATTGAAGAAGAATTTCTGTTAGGTAAATTAATAGTGTCA
TTGGTATTAGTAGAATATTACCCGTCGAAATAGAACCAAC
TATCGTCTATCGACTAATATTCATACTGCTAGTATATTAT
TATATCCAGTGTAAGAAGATGACTTTAAGATTGAAAAATA
ATCTTCATAATTTAATGGAAGCTGAAACGCAAAGATTGAT
AATGCAATAGGATGACGAATGACGACATAAAAACGGAAGA
AGAAATACCAGTAACATTATGTAGAATAGGAATTTCCTTT
ATCAATAGTCGGATCATAACGGTTGCATTAAAATTTGGGA
TATTGGTGAATAATTTGATATTTTTGGCATTCTGTAATTG
ATAAAGCTATAACATCAAATACAGAATATATAAAAGTGTT
GGAATAAAAATCAACTATCATCTACTAACTAGTATTTACG
TTACTAGTATATTATCATATACGGTGTTAGAAGATGACGC
AAATGATGAGAAATAGTCATCTAAATTAGTGGAAGCTGAA
ACGCAAGGATTGATAATGTAATAGGATCAATGAATATTAA
CATATAAAATGATGATAATAATATTTATAGAATTGTGTAG
AATTGCAGATTCCCTTTTATGGATTCCTAAATCCTCGAGG
AGAACTTCTAGTACATTCTACATACCTAATATTATTGCCT
TATTAAAAATGGAATCCCAACAATTATCTCAAAATTCACC
CACTCTTCAAAAGACATTCTCCTCAAGAAATCCACAAAAA
GGAATCAACAGTTACGCATAATAATATTTCTTTTCCTTCC
TTCTTCTTCATATTTTGCCATTCTCCATCCAGTTGCATCT
TTAAGATGCTCCCGTCTCTTTTATGCCTACATAGTTTAAT
TCTTTATTTAGAACACCAACAGATACATGGGCGTGTGGTC
TAGTGGTATGATTCTCGCTTTGGGCGACTTCCTGCCTAAA
CAGGAAGACAAAGCATGCGAGAGGCCCTGGGTTCAATTCC
CAGCTCGCCCCATTATAATTTTTTCACTTTTTGTTCTTTG
CAAGAACGCGCGGTACGCAGTTATGAGATGATGTAGGCAA
TCTCGAGAATTGAAACTTCTGCATTACCATAGAATTCAAC
ATCTTTTTGGCACATTAAAGGTGTGAATGCTACACTAATC
AATATAACACGATTATGTTAATTGGTGTAAGTGGTACGAA
ATTTTGCGGATGCGAAGATGTTATTAACATGTTGGTTGAT
CATTTTCATTTTGAATTACTCAATCACCTAGATAATCCAG
AGGAGATATTAGATTATGCTACGAAAAATTACACAAAAAA
TTCAGTTATATTCCTAGAAAAATTATCATTACTGGAGAAA
CTGGAAAAGAGACCATTTTTGTTCATCTTTCTATCGACGC
TCCTGTCACTACAAGGGTAGCATTATACAGGAAAACGACT
CAAGCAGAAAGCTTATCATTAGAACAAATAATACAAGCCA
TTGATCAACATGACTTTCAGCCTGAAGGCATCAAATTAAG
GGAGAAATCCCATTTGAGATTTAAAATAGTTAATGAGGAC
CGCAGAGGAAGGAGACAGAGCTTGATTAATAACATTACCA
CACAATTAAAGATTCTCGATGACAAAGAGAAACAAATGGC
TCCATTAATGAGGCCTAGTTGGGATAGCTATTTTATGAAG
TTAGCCACACTAGCAGCATCTCGTTCCAATTGCATGAAAC
GTAGAGTTGGTTGCGTGATTGTGAGAGAATGCAGAGTGAT
TGCTACTGGCTATAATGGGACTCCTCGACATTTAACAAAT
TGTTTCAATGGCGGTTGCCCACGTTGCAATGACGGTGATT
CTAGAAATCTGCACACTTGCTTATGCTTACATGCAGAAGA
GAATGCACTACTGGAAGCTGGCAGGGATCGTGTAGGTCAA
AATGCGACCTTATACTGTGATACTTGCCCTTGCTTAACAT
GTTCTGTAAAGATTGTTCAAACAGGCATCAGTGAAGTAGT
TTATAGCCAAAGTTATAGAATGGACGAGGAAAGTTTCAAG
GTCTTGAAGAATGCGGGAATAACCGTCCGGCAATTCAGCT
TTACGGAAGAACCAAGAATTGTGATGATTTAATTCATAAG
TTCCTTTTCAGTTCGAACTAATGTAACATATATATAAAAT
ACTACATTTAAAAAAATACAGTACATTGTACAAACTAAAA
TCACTATAAATAGCGAATACTTTTCTTATATACTATTATT
ATTATACATTTGTATACACCTTTTTCATTAATATAATCTC
TAAGTGATATACGTTTTCCTTAAAAAAACATAAAGAATTT
GCTGGAAGAAAAGTGCTGCATAAACTTAAATCAAGCACAA
GTTTATATATTGCAAAAACCTTGGAAAACCTAGGTTCTTT
ATTTCGTATTATTCTGCCCCGGTAACCCATTATGGTTTTC
AGTCTCTCCATTCATCTAGCTTCAAATTGAACCAATCTCT
TAGTCCTAGCCTTCAACAGGATTCTATGACCACAGTCCTT
ACAACGGACTGCATCAGTTCTGGATAAAGATAATTTACTA
GAACATTCAGCACAAATATACTTCAAAGTTGCCGTTCTAG
CTTGAGAAGTACCTGCAGCTGCGGCGTCTAAATTTGTTGG
AATCTGGAACCCTTCATGAGACATTGTTATACTTGTGGAC
TTTTATTCTTGGGTACGTTCTTATTAAATGTTGGTAGAAT
AAGTCGATGATGTGGAATACTCTTCACTTTTCTGATTCTA
AAATCTATTTTAGATGTTAAAGAAATGAAAAAAAAAAAAA
AAATTAAAATTCAGAAAAATCATATTCTACGACCGCAGCG
TTATATAACGTTACATCGGTGAGGCTAATTGTAGCCTTAC
CTGGTAATGTACAATGTCGTGGTCATGAGACAAATGTCAA
ATAGGAAGATGCAATGGAGAACAAATTTGACACACATGAT
TGAATCATTAAATCTACGGCAATATTTTGTTCTTATTTAG
TGTCTCTTTCTCCATATCACTGCTCATATCAGGAAAAACT
GTAGATTCTGACAATGTACTCGCCGGAACATTTTGATATA
TATAGGTGATGTAATTTCCATATGAAAAATACTAAAGACT
TGTGATGAATTCATGAAATGAGTGGGGAAGAATCAGTATC
CTTAGTAAGAGGTAACTAATAAAATTAAGTTATAGTATAC
ACATTGTATATAATAGTTGAAACTACAAAATGAAAAGATC
ATGAGAAAAAACAAAATAAAGAAATTAGGAAACTTAGTCG
TTATAACAACACGAGGAAAAATGAATAAATAATACTGTCT
TTTTTACTATTTTTAACAAAAAATAATGGAAAAATACGCC
TGAGAAAACAAATAGAAAAGAATGCACCACCATTATGCCT
AAGCGCTAAATGGTAACCGTAGCATAAATTGTGTTTGTAC
TAGTTATAGTGGTGGCGGCATCAACGGATTGAGACGGGTT
AGTTAAGTAGACAGTACTATAGTAGTCATCATCATCATAA
AAACGTAACAAGTGCCATCCGAGCTGGAGACGGATATCGA
TTGCGTAGAAGACGATTCTAATGGCATGGATGTCGTTGCT
CTAGACGTTGTATCTACGCTAGAAGAGGGTACCAGTGTAG
AGGTAGTTCTTGCTATAGTGGACCCTGTTTGGGATGACTC
AACTGCGGAAGTGGAAGACGATGACGCCAAAGTTAGTTGA
GAGTTTCCGCTTTTGAGCTCGATGGTGCCAAGGTAATAAT
AGTGGCGAAAGAAGAAGAAGAAGAAGAAGAAGAAGTTAAG
GAAAGAGGGGCAGATGATGATGATGTTGAAAATGATGAGG
ATGATGTTTCAGAAGATGAAGATGAAGAAAGTTGGGAAGA
GAAAGGTGCAGTAGATGAAACAAAAGCAGAACTAGAAGTC
AAACGAAAACCTGAAGACGCAGATGGTTCGGCTGTAGCGG
AAGATGTACCTGACGATTCGATACTTTGAGATGATTCGAT
ATCGTATGTAGAGCTAGAGGATGTTGAAGAACCAGATGAA
ATCGTTGGACTGATAGTGGAAACAGTAGAAGTAGAAACCA
ATGAGTTTGTTTGAGTAGCACTAACTTGTTCTGAAGCTGA
CACCGTTGAAACCTCTGTTATCTTTTCAGTAGTGGAAGAA
ACGACGGAATTAGCTAAAGTAATCGGATATACCCTTGTAG
TAGTATATGAAATCGTTTTAACCACAACCCTTGCCGGCGC
AAGAGTCTTTGTGTAGACAGCATAACTGTAAACAATACCA
TCAGAAGTAATAAGTTTGACTGTTTCCCCATTGCTGTTGG
CTTCCAATTAAGGTGAATAAAAGAATAAGATATTGAAAAT
TGTAGAAAAATTAAATTTCATTTCTTTGTAATTTGTTAAA
GGAGTGGCTTTATTTCTACTCTGTGAAAGAGATCTGTGTT
AAAAAATATTAAGGAATGACTGTGGTTAGCTCTACTGAAG
AGTTACAATAAAATGTAGTAAGGAATGACTAGAGTTAGCT
TAAAACCCGAAAATATAATTCAAAAAATAATAACGCTTGA
GGGAGTGGCTTTAGTTGGAATTGAAACAGTATATTCTTTG
TTTCAGGCTCGCTGTCTACTTAATGGAAGTCGATATTGCT
GGTTTACTTGAAGTTTTTCAATAGACATCGAATAAGCAGA
AGAGGAAGAATGAATGAAACATTAGATAAGTTTCCTCTTA
TATACCGAGTATGAGTTAACGAGTTTCCTGTCATCTTTGG
GAGAACTTTTTACATTAACAGGCAACCAAGACATTGCTGG
TTCTTTTATGTTTTGTTTTTCCAATTTAAACGAATGAATT
ACTGGTTCTTATTTTATTCAAACGATTTTCCAGATAATCT
ATCCCCTTTCTTCTAAGATATTCCTACAACTATCAAGCAT
TGTTCACAGTTCTCTTTTTTTTTTTCAGAATACATTATTT
ACTTTTCGCAAAGTATTTGTTTACATTCGGGCAGAACTGT
AAACAGAAAAGAGACCAGCGGAAAGGCCTAAACCCGCAGC
GTTGCGAAAATAAGATGATGCTTTTCGTAGAACCCTCTCA
TGGAAAAGTAGTCATGAACATATGAGCGACTTTAAAACAT
TGGAAACAGATTAAGAAGTTTTGTTTTCAATTGACTAAAG
AAGGATAATTTGTCATCTTACTTAATAAACTACGGGAACG
ACCATCACGTTTCTTTTATGGATATGGTTGTTTCCGCTGA
TAAAAGAAGTCACTACGCTGATTGACTGTCAAAGTGTACA
CAAGCCGTTAAAACGTGGAAACGGCTACTTTCACTCTTTG
GTTTGTCATAGTCCTGCTTATTACATTAAACTAATAGTAT
ACACCTATTTTCTATATATGGTAATAGAAAAAGAAGCATT
TCACATAAATCCATTATCATACACCACGTCACCGTCCTTG
CTAACACTTACACCAAATTCCAAGTCGTCGTCGGTAGTCA
TATCCCAAGTCTTGTAAACCATCATTAATGTGAACACATT
ACAGATGCTTCCAAAAAAGAGGCCATCTAAGTAGTGCTTG
AACCCTTCACAAATTTGTGTAGAGAAGGCATAAACCAATA
CCTGGCCTGCTACAAAGAAAAATAGCCCCAAAAGATAGCT
CCTGTGACCCATAAGTTTCGAACTACCAATAGGGATACCA
GTAATTGACAAATAACGAAAACGAATAAGAAAATGGCGTT
TATTATGTAAACGACGACAATCATCCCTGAAGCGTTCATT
GTTGCTACTTTATGGTCGGTGATCCATGCTTTGAAGGTTA
AAATAGAGGCTAAAAATTGGCTATGAATCCTAGCATGGAC
GTTCCACGGACCAACAGCATGGACTTTGTAGTCCCATCTT
CCCATAAATTGAAACCTAAAAACCCGATTATCAATAAGGC
CCAGCAACATGCACCCGCCAGTCCTATTTGTATAGCCACG
AAGTATGGATATGACCCAGAGCCGGGGGGAGATACACCAC
AGTCTACCACCAAGGTAAATATTATCAATAGCAATGTTAG
TTGGAAAAGTAGAGATATTCAGACCTGCCAATAGCAGTAT
ACTTCTGTCTTATGTTATAAAGTATGATTAAAATGACACC
TAGAGCACCAATATTTATGAATGCGTTCCCGACATCAAAG
ATGACTGTATTGGCAAGATCAATCGACCGAGCATAACAGC
GTGGCAGTACACCGACATTCAAATTTAAAGGATCAAAATC
ATGTATAATTGTTGAGTTCGAAAGTATTAGATGGGTTTTA
GACTTTATTACCGAACATAATGGCAACGGGGTCTTTGAGC
ATATGGCAGCAAAATCACTAAATGCCATATTATATATATA
TCAGCTTTTGTATTAACAAAACCACAATTTTTGATAATAG
TTTTGATGAAATAAACTTTCCACGTGGAGACAGCTTTGAA
AAAACAGTTCAAAGTATGCCAGTGTAGCTTTGACTTTTTT
AATCTTTTTAGTTAAGTTATGCAATATGCTATTTTTATAC
CAAAATGGATCCTTTTTGATTTCGTGTCTTGTGAAACTTT
TTCAATATTTAACCGTTTTAAGAAAGCGAAGCGGGCAACA
CCAGAAGAATGTCAATAACTTACTGTAACAACATAAAACA
TGGCATTTTAAATAGTACTGCCAAAATTTAATGCAATGGC
AATTAGTTGGCTATGTTGCTACATATTATTTTCCATAGCA
TTCTCTGTCACAAACTTCAAAATAAAAGACAGTGACATCC
GAACATCCGATACACCCATACATCATGAAAATAAATCCTG
ACATTGGAAGAAGTCTTGATACAAAAAAAGATCGCTGTCA
AAATGCGGCCAGACTGCCGCTGCATCGTACCAACAGTGCG
TATGTTCAGACGGAGAGACGACCTCTAGAGAGACGTCCGT
CGGTGCGGCAACGCTGACGGTTTAGTTGTTCGACGGGATG
ATGGGTTCCGCCAGGGGGAGGGAAGGCTTTCCACCAAGAG
AGGTAAAATTATTCGTCGAAATGAACTCAGAGATACATCC
ATATTGTTGACAATGTATATCTTAATTGATGTGGTATTTT
CACTGTTTTAACGTAAATTGAAGGAGATTAAGCAAAAAAA
CAATCAGTAATAATGGGTATGTGGACGATTAGGAATAGAC
AAACCATGTTATTTATCTCCATTAGGGCGTGAGAGTGTAA
TTAGTACACAGGTACTACTAGAATGCTAAAGAACTTTTTA
AAATATCCTGAATCGTAGGGCAAATCCATGTCAAGCAAGA
AACTAATAGTTATTAAACTTCATTTACTTTTGAGCTAGTT
AAATATTTTCATCATTTCCTAAAGTACTGAACACCTGAAT
GATACTTTTATTGGCCCTTTTAATAAGAACTCTGGTTAGA
AAATATATTGAGGATATCATTAGTAATACTCATTAGATAT
TTGTGAATTTAGCCGTTTCCCCATTACAGAAAAAAGATAC
AACTAATTACATGTGCAGTCAAATTACTTTTTTTAAGATC
AATTACTAACAATCAACTATCATGCTAAATTTGCTGTGAT
ATCATTTTGAACCAGTTAACGTCCCAAAGACCAGAAAGAC
CTACTGTAAGGGTAAGACCTGTCGTAAGCACACTCAACAC
AAGGTTACTCAATACAAAGCTGGTAAGGCTTCCTTGTTCG
CTCAAGGTAAGAGACGTTATGACCGTAAACAATCTGGTTT
CGGTGGTCAAACCAAGCCTGTTTTCCACAAGAAAGCTAAG
ACTACCAAGAAGGTTGTTTTGAGATTGGAATGTGTCAAAT
GTAAGACTAGAGCCCAATTAACCTTGAAGAGATGTAAGCA
CTTCGAATTGGGTGGTGAAAAGAAGCAAAAGGGTCAAGCT
TTGCAATTCTGAGAGTTGTTATTGTTTATTGTTTTATTAT
ATTTTTATAGTTATACTTTGACCATTAACTTTTGTAAATT
TTGCATACTTAACTCTTTAATATTGAAAACCTGCCTATTT
GGCGTAATTTTTCATCCTGCCTTTGAACCTGTTGTAAACG
TTCGCGTTGGCAACCATGATAAGTTAACAAGACACGTAGG
CGTTCGCACTAAAACACAGCATTGCTACTAAAGTACGTTA
CTAAGAACCAGTAAAAATAAATATGTATAAATAAAATGTA
GATACAGCTGATTCCCAATATCTCATTTCAGAAATGATCA
ACACCAGGCGCCCAGCAACGTTCAATCTATCTACGCTTCA
GTACTACTAAAAGTGGGAAAAACGTGGGCTTTTAGTCATT
CCCTGCAATTTTAAGAAAACTGCATATACTAGTAGTACAT
TCGCGATATAATTATGATGTTGGCCTTTTTAAAACAAAAA
CCAAAAGGAATTTGATTATAACAAAACTAAAGAGGTGTGG
AAAATTAATACAAACCTTCGACTTTTTATAGTGCGGTTCC
TACACTTTTTTTTTTCCCGCTTACCCTGGTGATTGATTTT
TTGGGTTCCGTTGTAGGGCTAGCACGAAAATAAGAATTAA
GTAGCAAAATTTGAGATTTGCTCACTTTACATACAAAGAG
CTTAAATAGTAGTATACTAGTAGTAATGCTAATTCTTATC
ACCTTTCTTTGCCGACTTCTTGATGTATTTTGGCGGAAAC
TTTTGATAAAATACATAATAAGCCCACGTAATAGTAGCAA
CAACAACAAATATAATCGACTTGTACGGCTCGTTCACGTC
TAGAAACGGGTATGGATAGGCTTGGCCTTGCCCCGCATCT
ATCAGGAATGCTAAATATTGAAAATATGAAAATGCTAAAC
TGGTTACAATGAGCCATGCATGCTTATTCGATAATTTGAA
TTTCGTGCCAGATCCCGATAAGTAGTGATCGGCTAGTAAA
TATAAAATAGGATATAAGTGGATTGCCATATCCACTGTCA
TAGGAAAAGGTGTCTTTGCAGTAGATTCAACTCCATGCAT
TATTAAGTTGACAAAAACAATCTAAGCGGCCAATAAACGG
TAGCAACAATAGATTCTAATACTAAAGAAACTGGCAAAGT
GACATGTCTACTAATAAAGTCTGATTTTTTCTTGGTTTCT
AGATTCATCTTATTGTTTCTTTGGATATAATAATTAGAAA
TGTTAACCGCGTTATTAATGATTGTTGCAATAATAGATAT
AATGGTTAGAAACTGTTTATGGCCTGCTTTACTTAAACTT
GGAGGTAAGACTACAGATGTGGCCCTAACAAACCCCCAGG
TGCTCGTCAAAAGACACGCGGTGTTAAGGGTCAAAGTAAA
ACGTGTTGGTACCAGACAAGACATCATGGATTCTCCTTGT
ATTATGGTTTTAAAATACGAGAAAAATTTGCTAAGAATAC
AGCAAGACTAGTGTAGAGATAATCACTGACATATAGAAAG
TGACTTATATAATTCGAGAAAAAGGGACTTATATACTTAT
CGGAGATCTTTTCATTAAATGCGAAGCGCAGACTTCTCTA
ATCCGCGGATCTTGTCAAATTTAATGAGCAAGTCTGAAAA
GGAAAAGAGAGCGATCATTATTTTTAATTGTCGCTTAAAC
AAAGGATTATATGTCACTTCTGCATGCGTTTCACGCTCTG
TTTTTAGATGCTGCAAACAGGAACCTCTTATAGAATTTGT
ATCCCCAAAATGATAGCATTTGTTCAAATAGATGGACGCT
ATTTGACAAAAATGTTAACATGTGACATTCACGTCAGAAA
AGAGGCCAAAGAAGGAAGAGGGTACCAGCAAATACATAAA
CTTTCCTAAGGAATAGGTTAAGTTCTTTTATTCTGCATGT
GTGGATGCTTAAGGTCATTTTAACGAATGGGTCCATTAGC
CCCGCGCCTTTTTCAGGTCAGCGAACGCTTATAATTCCAA
GCCATCTCATGTTATCTCATTATTTTAATGTGAGCGAATA
TGCTTTTTTTTTTCAATTGCTGCTATGAGATTATTGCTTC
CATTACTAATGGTAGGGTTCAAGGAGGCTGAAAAACTGGA
TGGAAACGGAAATGAAAAATAAGGGGGAGGCGTAACGGTG
GCAACGCTGCATAGTGAACAATTCATTACCTATTTATCAT
TTTTAGTTGGAATTTGGCCACCTTATGGCACATTTACCAT
TTGAGGGATCTGAAGATCAAGTCCGCCTTAAGGGTGCATA
TCATGCGTCATTTGTCTGCGTTAAGGTGCAGACGCTTCCC
TTGAAAATCGCCGAAAGAAGCTAAGCCGAAGTGACACGGG
CCTTTTCCTGCGTCAAAAGAAGCCGATGATCTACCAGAAA
AAGATCATTCAACAGTTAAGGGCTACAGTAGTTCTCAGCG
AATACCGGCTGATGTACAGAAGCGAATTCCTGTTGGGGAA
TCTCACTGTACCCTTCAAATATGTAATGTTAGAGTAGCAA
AAGTTCTTGGCTTAGCAATTACATTTAACGCTGATGATCC
TCGGTTTATGAGCAGAAAATAGGGAAAAACGTGTACAAAT
GATTCTCTCAGAATGTGCAACTAGCATCCCCTTTTAGAAA
TGCCTTGTTGAAAATTCCCTAAGACGTTACTCATTAGAAT
ACTATAAAATTGGGAGGAAAGCTAAAAACACTTTTGGTTT
CTCTTGTTCCTATCAATCATGCTCTAGTATTTGATTTCGA
TCAGTTTTCACATCTAAGAACCCAATCAGCTATTATGAAA
TTCACATCAGTGCTAGCATTTTTTCTTGCAACTTTAACAG
CTTCTGCAACACCACTTTACAAGAGGCAGAACGTTACTTC
TGGCGGCGGTACGGTCCCCGTGATCATCACGGGTGGACCT
GCTGTATCTGGTAGCCAGTCAAACGTTACTACCACAACGC
TATTCAACTCTACTTCCACCTTAAACATCACTCAACTTTA
CCAAATTGCTACTCAAGTTAATCAGACTTTACAAAGCGAA
TCGTCTTCCGGCATTATAATCGTCACAAACTGGCGTTCCA
TTGAAACTTTGAGTTTCTTCTGCTCAATCGTTTTTAATAC
ATCAAAGACCATTGTCATTACTGAGAATTTCTTATGGGGT
GTACCAATATTGAGTAGTTCGGACGCGGAAGGTAGAGGCA
CTTTGGTTGCCGGTAGAGATAAAGTTGTGTATTCTGGTGT
TTTCCCTCCTTACACTGTTCCTGTGGGCGTTTTGTCTGGT
CAGAAGAATGTTCAATGGTTCTTTGATGCCTGTGAGCCAA
CTCTGATTGCCAGCAACTCCACAATCAGAACTCAATACTC
GAATTTTACGAGCGCACAAATATCTTCTAATGCCTCCTCC
GGGACCAATACATCCTCATCATCCTCCAGTCCATTGGTTC
CAATTATATACGAAGAAGGATATTCTCAAAGCTTAATTCA
ATCACTAAGTTCTAGTATCCAAGGTTTGGTTGTTGTCAGC
TCTGGTACAAGTCACAACAGTACCGTGGCATCATGGACAT
CGGTCGACTTCCCTGTCGTTTATGCAAGTGATGGATCCAG
TGGTCATGATGGTTCAGGAATTGGGTTCATAAGTAACACA
AGTATTCCACAAGGTGCAATTTCTGCTGGGTACTTGTCAC
CAATCCAAGCGCAAACTTTGTTGTCTATTGCTATCCATAA
TCAAGTCACAAGTAGTAGCGAGTTACAACAAATCTTCCCT
GTTAGTCAACAATAAGATGATTATGTGTTGTGTACTACGA
AAATAAGCAAAAATAAATAAAATAAAAACAAAAACAAAAA
CAAAAACAAAAACAAAAACAAAAACAAAAACACATATTGT
TATGATGACTGGACGAAAGAAAGATCGTCGTTACTTTCCT
AATTGTTTGTCTTCAGTACAGTTATTATCAGTGTTCTCTT
TCTTTTTATTGTACTATGTGATGTTACTGATACATCACGC
GCTTCCTTTATGTTTTTCTTTTTTTTATGTTCGTTACAGG
ATTTATAGTTTTTACAGTATATTGACTTCAATAATTTCTA
ATATTCAGTTCCTATTAAATTTGATTATTCCGATTAGATC
GGTCGGCGCTACCAAAAGAGGCGAAGAAAAGAGGAAAACG
CAAGTGGATAAAGGGGTGGGGGCAAAAGTATTTAAGAAAA
AGCGATGCGATGGAGAGAACAAATGGATAAGTTGCGTTTC
CTCGTTATATTACAACATTTAAATCTATTGTGTAACAGAC
TATAGCATATATATGAAGGCCAGTTACTTAGTTTTGATTT
TCATTAGCATATTCTCCATGGCACAGGCATCTTCCTTATC
ATCATACATCGTAACTTTCCCCAAGACGGATAATATGGCT
ACGGACCAGAATAGCATTATTGAAGATGTCAAAAATATGT
GGTGGACATAGGGGTAAAATAACACACGAATATAGCTTGA
TAAAGGGCTTTACAGTGGACTTACCTGATAGCGACCAAAT
TTTGGACGGTCTGAAAGAACGTTTGAGCTATATTGAAAGC
GAGTACGGTGCTAAATGCAATTTGGAAAAGGATTCAGAAG
TTCATGCTCTAAACCGTGACCATTTAGTTGCTTAGAGTAA
TTTAAAATATACGCGACTATAACTTTTCCCAACTTTTATA
CAAAAACTACAATTTATATATGATATGCAAATAACACATA
GGTTTAATCTTCACTGTTCAACTTTTATAGTTGTCAAAAA
TTCTTTTATGCCACTACCGATTCTTTTGGAAGCTTCAATC
AACTGATCATCATCCCTTGCATAGGCGATGGTGAGTCTTA
GAAAATCTGAATTCTGCTTTGAATAATTTGGGCAAACAGC
CATTTTATAACCAAGCACTACTTTAACACCATTCTTCAGC
AAGAACTTATCTAAAATATCCATCTGTTGCGGCAAATCGT
CAGGTCTATCGAAATTCCCCCAATTGATTTTTAATAATGA
TGAACATACCCGCGGAGGGTTCCATAACGGTAAACTGACC
AGCTTGGTAAGATTCTGTTTCGTATAAGGCTTTCAAAGTA
AGATTTTTCCTATGATTGTATTTAGAAGCAATCTGCATTA
TCCATCTTATCCAACCCTCAAACATTGCTTCTTTCATAGA
AAGAGAGGACGATAAGTTGGACTCAGCCATTGCCTTTATT
GTAGAATAAACAATAGCTTGTGAGGTACCACTGGGGGCCC
TTGTAGTAATGTCGGCCAAATCCAAGATTTTTGCAAAAGG
AATTTATTAGCAACGATGAAGGATAACCTTAATCCAGGAG
CAAAAATTTTAGAAAAAGTCTCCAAACGGATGACACGGGC
ATCTGTATCCAAAGTCAAGAATGATTTCATTAAAAATCAT
TCAAATACCGTTCAGTAGTCAGGTCGCTAGAATGGTAAGG
GTTTTCTAATGGCTCTTGCGGATTATAGGAAGGAAAGTAC
AGATAACCGTAGGGATCATCTTCAACAATGAGGAAATCGT
GTCTTTGGGCCAACTGGTAAATTTTCTCTCTTTTCCACTG
GGGGACAGACATCCCGGTAGGATTTTGGCCCGTTGCAATG
GTATATAGGACCCTTGGCTTGTTTAAGTCTTTGTATGGTC
CAGTTGACCAATTATCGAGCAACTGCGTTAGATATTCGAC
ATCAATACCCTGGGACTCTCTGTCGAAGGTCAGGTTCATC
TTGATGGGGATGACTTTTGCTCCTGTAGCCTCCACATTGG
ACATAGCCGGGGTGAAAGTAAACTCTTCAATCATCACAGT
GGTCGATTCGTCGCAAATTGTTTCCAAAAACCTTAAACAT
TGAATCGTTGGACCCGCCAGAAAGGATGACATCCCAGTTA
GACTCCGTCTCATCGGAAAAGGCTGGGCGATTAATTCTGG
ACACAAAATCTTTAACAAAATGTAAGAGAGGGGTAAACCC
TTGGTTTCTGCATATTGGAAAGAACGTGCAATGGGTAGCT
CACTGGGGGATCCCAAGTCCAAATGCGCCGTGGTAAACGA
ATTATGCCATTTTGGGTTATCATTAAAAGGAACTTTTGAT
ATTTTCAAATCCATAGATTCGATAGGAAAAAATCTCTCGT
TTGGCATTCCACCAGCTAGCTCAATGACGTCATCTGAGAT
ATCAGAAGCATCCCAAAAGCTTTTCAGAGATCTATTTTCT
ACTCTTCTGGAGAGAAACGGTTGGAAGTTCTTCTTTAAGG
AAGTGTAATCAACAGGGGGGCAGAACCAGCAGTCATTGAG
TCGATGAGAGAGTGTAATTGTGGTATGTGTGTATTTTTAT
GTTTACACTGGGATATTACAAGACCAAATCAAGCTTTTTC
CTTTATATATATCAAATATTTATAATGTTTCCTACCCCAA
TGATGGTTCGGTTATCCGCGGCAAATCTCGGTAAGCATCG
GCAATGCTTCCGCGAGTTACCGCTTTTTTTTTTATTCCTT
TGTTATTATCTACGGCCGTCGGCGGCAATAGTATTTTTGC
TCACGTGACCGACAAGGGTCCATTTTATTGCGGTACGGCT
CTCTCTTTTTTTTTTTCTCCTCTTCAACTTCTCTCTGATT
GCAAACAATATATAACATAACCATGTTCATTACGTACGAA
AATATATATACATAAATGCATGGCAGTTATGGCAATTACA
ACTACAACGCCGTAAAGTTCCAAACGCAGCGGCCTGAGAT
AGTAAATGATGTACGCACGTGGGCGAAAGTTCATTACTTT
GACTGTTGTAACATACCGTATCTCTCTTTTCCCACGTGCT
CCGCTCTCTTATCTACCTTGGCGGTACAGCCCTGCGCGGA
GTCACTGCAGCCACGTGCCTAGATCTATTACTATGACTTC
CCATGGGCACATATACGCCATTAATATACAATATATATAA
CGTTCATATATGGGTATTTACAGAGAGCCAGGGGCAAATT
GGACAGATGTCTCCACGCGGCAAAATGGAAACAGCAGTTT
CACAAGGACAACACAAACAACTTAAAGATGGTCACCAGCA
TAAGGGAAGAAAACTCTCCGAGGAGATCGCTTCTCTATTG
AGGCTCAAAGAGTGCAGGAGGCTCAATCCTGCTAGTTACT
ATACTCCACGTAGAACATCGCAGTCACAATCTCTCAGTGG
ATCAACTTTTAAAGAGTATAACGAGTACATTAATGAGAAA
GATTCAAGTAGAGCGCAGCGTCAAAACGCTGCCGCCGTTT
TAAGCAAGCTCGCCCATGACTTTTGGGAGAACGACTGTGT
CATTGACGAAGACATATTCGAAGATTCGTCTGACGAAGAA
CAATCATGATTGCATCTCTTAATCGTTACACATACATACC
TTCTACCTCTGTACTGTTACATATGCATTGACTTTACGAT
CTAATATAAATCCTTTTGATGTTACCCCGCCTGTGGGCTC
GTTCTCCTTTCGTTTCTTACGATTTTTTCGCCGGAACAAG
AAAAAACAGAACAAAACAAATCAGCGATCGTATACATGGG
TCTTTGATTTCTGCTTGCTTCTTACAAACAACAAACGCAA
ACCGTTCATTGAGTGCTCTGTGACTGGTTTTCATGTGGAT
GCCATAGTAGAGAAAAGACACATACAAAAATTTCGCGCAT
TCGCTGGCCCTTTTCCTGCTCTCCTCTTCCCCATGTCCAT
GCCCATAGCAAGTACCACTCTAGCAGTTAACAACCTCACC
AATATAAACGGAAACGCAAATTTTAACGTACAAGCAAACA
AACAACTCCACCACCAGGCTGTCGACTCGCCCGCAAGATC
TTCGATGACCGCCACGACCGCCGCCAACTCCAACAGCAAC
TCTTCCAGAGATGACTCTACTATTGTCGGCCTACATTACA
AGATCGGCAAAAAAATAGGGGAAGGTTCCTTTGGTGTGCT
ATTTGAAGGTACTAATATGATCAATGGCGTACCCGTCGCG
ATCAAATTCGAGCCCAGAAAAACGGAGGCCCCTCAATTAA
GAGATGAATATAAAACATATAAAATTCTGAATGGCACTCC
CAATATCCCCTACGCGTACTACTTCGGCCAAGAAGGTTTG
CACAATATCTTGGTCATTGATCTTTTGGGTCCCTCTTTGG
AAGATTTATTTGATTGGTGTGGAAGAAAATTTTCTGTCAA
AACGGTTGTGCAAGTTGCTGTCCAAATGATTACTTTGATT
GAAGACTTGCACGCACATGACTTGATATACCGTGATATCA
AACCAGACAATTTCTTGATTGGAAGGCCCGGCCAACCTGA
CGCAAACAACATCCATTTGATCGACTTCGGTATGGCCAAA
CAGTATCGTGATCCGAAAACTAAACAGCACATCCCATATA
GAGAGAAAAAATCACTCAGCGGCACTGCCAGATATATGTC
CATTAATACTCACCTTGGAAGAGAGCAGTCCAGAAGAGAT
GATATGGAGGCCTTGGGTCACGTTTTCTTTTATTTCTTGA
GAGGCCACTTACCCTGGCAGGGTTTAAAAGCTCCAAACAA
TAAGCAAAAATACGAAAAGATTGGTGAAAAGAAAAGATCT
ACTAACGTTTACGATCTAGCTCAAGGCTTACCTGTGCAAT
TTGGCAGGTATCTAGAAATCGTCAGAAGTCTTTCCTTTGA
AGAGTGTCCCGATTATGAAGGCTATAGAAAACTATTACTA
TCTGTACTGGATGATTTAGGTGAAACCGCGGACGGCCAAT
ATGATTGGATGAAACTGAACGATGGCCGTGGTTGGGATCT
TAACATAAACAAGAAGCCAAATCTCCACGGATACGGCCAT
CCAAATCCACCAAACGAAAAATCGAGAAAACATAGAAACA
AACAGCTCCAAATGCAACAGCTCCAAATGCAACAGCTCCA
ACAACAGCAACAGCAACAGCAATATGCTCAAAAACTGAGG
CAGATATGCGCAATTCTCAATATAAACCAAAGTTAGACCC
TACTTCTTATGAAGCTTACCAGCATCAAACCCAGCAGAAA
TACCTGCAAGAACAACAAAAGAGACAGCAGCAACAAAAAC
TTCAGGAGCAACAACTTCAAGAGCAACAATTGCAACAGCA
GCAACAGCAACAGCAACAGCTACGTGCAACAGGCCAACCT
CCATCTCAGCCTCAAGCGCAAACTCAATCTCAGCAGTTTG
GCGCTCGTTATCAACCACAACAACAACCTTCTGCTGCTTT
AAGAACTCCTGAACAGCACCCAAATGACGATAATTCAAGT
CTAGCTGCTTCTCATAAGGGCTTTTTCCAAAAATTAGGTT
GTTGCTAAATATAGAAATGACATTTTTGCAAGACTACCGT
CTTTCTTACATTTTTGTAATGTGAATATATCTGTATACTT
TACAACCGAAACGACATTTACCATACTTATAATTTTCGAG
TTCTTCGCTGTGGACAAGAGATTAAGTGAGATCAATAACT
TCGATAAGAGTATCTCCCGGGAGTACCTCGTCATCATCAT
CAAGGATTACAACTTCTAAGGAGCTGCTAATATTATCACT
TATTATTTGATCTTTGTTATTCTTCGTCTCTCCGCACCAG
CGATCATCTCTATATCTCCTTTCGGCTGCAAAAGCCGCCA
ACTCTCTCGGGGAATTACCTCTATCTATAGATGATATACC
CTCTGGATGCAAACTCCCTAACTTCACACCTTTGCCCCTT
TTTCTCACTATCCCTGTGTTAGTACTTATTCCTGTCATAG
GATATCTATTTGAACGTAAGTTTGCTCTTCCACCGAGACG
TTGACCGTTCCCCAAAAATGTGTCGTACAAACCTCTTTGT
TCAATAACCCATTGCCTTCCAATCAACTCATCTAGCTTAT
TGTAGAACTTTTTGTCGTGTGGACCGAATAAATTGTGAGT
TAATTCGTGCAGCATGGTGCCCATTATACACTCCATGGGT
AAAAATTGGAACTCATCCGTGGAGCATCTTAACCGTAACA
TTATCTTAGATCCATGGTTGACGTTCATTCCCAGGAGTCT
TTGATCACGTGGGTAAAACTCCACCAAGTTGGTCACTTTG
AAGTGATTTTCCTTCATTAGATAGGAAACTTTATGTGCGA
TTTCCTTTATTAAATTTAGCGCATCTTCCTTATTGGGCTT
ACTTTGCAAAACAGCCACTTTTTGAATGTGCGGGTTCTTG
TGAGGGATTCTCTGGGAGCCCGCCATATCATGGTATTTTG
CCGATGGGCTTTTTATTCCTTCTGTCTTCATTAATCAATC
TCTCTTATTTAGAATATCTTCAAAATATGCGTTGTTACAA
AATACAGCGCAAAAGAAAAAGTGTCAAAATTTCTTCACCA
AACTCACCTTTTGGTATTCAGAGCAAGTGAGAAAAAAAAA
ATTTAAACAGAGGAGGTTACTAATGGGCAAGAAGAAGAGT
AAGAACCAATTAAACACTGGAGGTGTTCCTAATGGTGTCC
ATAATACCAAGAAAGAGGCAGCTTTGCCACCTTTGGGAAA
TAAGCTGGGAAGCGCAAGTTTTACAGCTATAAATACGCTG
ACTAAGCCCGCTTTGTTTTCATTTTATGATGACGATATTA
CCAAGAATGAAGGTAATGTTTATGACAAGGCTTTATTGTC
TAACGCCTCTCAATTGGAAATGGTTCCGCCATCCGCGACT
GCGAGACACGAAAGGTCATTGTATGCGAAAATAATCAATA
CTATTGCTGCATTTTTTATTCTATTCATAGCAGGAATACT
CTTCCCCATGATATCAGAATGTTTGTTTGATAATGACCAA
TTGGCAAAGGGAGATATCGTATCCTTTTTAAAGCATGGTA
TAGAAATTAAGAACAAGATCGTCGCGGAACCTGACATGGT
GCCTGATTGGGCTGTATTTGGTACTGAAGGTGTTATCTTT
GGTTCCATAGTACCATTCATTGACTCTTTCGTTCGTTATC
AACACCAGCCAAAAACCAGGTCATCAGTTTACAAAAACAC
CCTAGGATCATTTATAAGATGTGCCAATACTCTTTTGGGC
TTAATATTTGGTATTAGGAAACTTGAATGGTCCTCCTCTT
TGCAGGCAGCTGGTGCATGGAGCTTATTAAACATTGTTCT
GTGGTTGTTCTTTGATGGCACTTTAACCGTTTTTTTCCCA
GGTCTAGTAATTGGTGCCCTTAGTGCGTTCACTTGCTCAC
AATGTTTCTCGCAGTTGTCACTGGCGTTGTATTTTATAGA
TTTCTATTTTTTTGGGTTTTTGATGTTCAGCAAGTTGGGC
AGATATTTATTCAATTAAGTGTTCCCATAGGGGCGTTCAA
TGATTAGTATCGATGTGTAAATCTTAGCTGATTTTTAGGC
CTCAACAACCTTCATTTACTAAGCATGTGAGTAAATCAAA
AGGATGACGTCAACAAAAACACATCAGTAACACAAGGTAT
ACCATACATACATATATATATATATATATATATATTATTT
GGTAATTGAATATTGAAAATGCAAGGGCTTAGCCGAAGCT
AGTGATGATAAAAAAAAAGTAATACCACATAATATCATTC
CTTCATTAGTCATTTATTTGGAGATCTTGGTGGAGGTCCA
CTTGAGATACTTCCTTGTCTCGAGATAGAATCGCCACCAC
TACTACTACTCATACGTCTTCTAATAATAGACTCTCTTAA
ACCGCTAGGATTGGTCACTGGTAGATTATTACTAGAATTA
TTCACGATAACGTCATCCGACTTAATGACTCCGGCCTTTT
TCAATGCATAATCTCCGCTGTCAAAATATTGACGATCCTG
CATCTTATGTCTTAACAGATCTTTTTTTGGATGGAAGCTT
CCCATACATTTTATACAATTTTAGTTCTTGTGGTGACAGC
TTCGATAAATCCACTCCCTCTTTGGTAAACCCATGAGGAT
TGCTCAAATCCACCCTGCTGCTTGTAGGTGAAAGATCCTC
TGACATAGTTATATCACTTTTATAACACTTCTTTGGTACG
TATTTTTGTTTATATGTGTTGTATTTCTGAACCCCAATAT
TCTCCCGCGATAACCTGTAATTTAAAAGATCATTTGTCTC
GTTCTATTTTCTCCTGCGCTGACTGCGGATTTTACGAAGA
ACTAGAAAATGGTTCCAACTAAATGGAAGGAAGGATAAAA
TATTTTCGACGGTTTAAAAGACCAAGTTAACACTATATAA
ACAAACCAGAGTGTTAAGTTATATCATGTTGCACATGAAT
TCGTTGTGGGGTTGTTTTCTTTTCGTTTTACTAGCCGTGA
CAGGTGCTGTGCAGGGTCTCCAAGAGGATTACAGTGAATA
CGCTGTTTACAGGTTTACTTCAGACAACTATTCTACCCTG
GTAAGAGATGTGATCGCACCGCTGACAGATGATTATGATG
TATGGACGAGAAGCAATAATTTCATTGATATTAAGTTGCC
TAAAGAAATAGGTGAGCAGATAAATGATGGGCAGGTGATC
ATAGATAACATGAATGAATTGATACAAAATACATTGCCTA
CAAGTCAGATGATGGCACGTGAGCAGGCTGTTTTTGAAAA
TGATTACGATTTCTTCTTTAACGAATACAGGGACCTGGAT
ACTATTTATATGTGGTTGGATCTTCTAGAAAGAAGCTTTC
CCAGTTTGGTTGCAGTGGAACACTTGGGCAGGACATTTGA
AGGCAGAGAGCTAAAAGCTCTGCATATATCCGGAAACAAG
CCAGAATCAAACCCGGAAAAGAAGACTATTGTTATCACAG
GTGGTATACATGCCAGAGAGTGGATCAGTGTCAGTACCGT
CTGTTGGGCACTTTATCAGTTGTTAAATCGATATGGTTCG
TCTAAGAAGGAAACCAAATACCTGGACGATTTGGACTTTT
TAGTCATACCTGTGTTCAATCCAGACGGATACGCATATAC
GTGGTCGCATGACAGACTATGGCGTAAGAATCGTCAAAGG
ACTCATGTTCCTCAATGTCTTGGTATCGACATTGATCATT
CCTTTGGTTTCCAGTGGGAAAAGGCACACACCCACGCTTG
CAGCGAAGAGTATAGTGGGGAAACGCCCTTCGAAGCTTGG
GAAGCATCTGCTTGGTACAAGTATATTAATGAAACCAAGG
GCGATTACAAAATTTATGGCTACATTGACATGCATTCGTA
TTCACAGGAGATTTTATATCCCTACGCATACTCGTGTGAT
GCCTTGCCCAGAGACTTAGAAAATTTGTTGGAGTTATCAT
ATGGCTTATCCAAGGCCATCCGTTCAAAATCAGGTAGAAA
CTACGACGTAATCTCCGCATGTAAGGACCGTGGTTCCGAC
ATATTCCCCGGCCTCGGTGCAGGTTCTGCGTTGGACTTCA
TGTACCACCACAGAGCACATTGGGCATTCCAGTTGAAATT
ACGGGATACAGGGAACCATGGATTTTTATTGCCTCCAGAA
AACATCAAGCCAGTTGGAAAGGAAACTTATGCTGCTTTAA
AGTACTTTTGTGACTTCCTACTAGACCCAGAGATATAATG
GATACCACGGTATACATTATATTACAAGTTAGTAATACCC
TATCCTATATAAAATCTAGAAAAAGCAAAACCTTATATAT
TTTCTTCTATATTCTCCAAAAATTATTTTAACTTGGATTA
TCTGCTCATACACCCCTAACATGAGCAGAACCAATCTGTA
AAATTCTTTGGTGTTGGCTTCGATTATTTTGATGTGACTT
GAAGGCTTCATCTCCTTTTAGTGATTAAGCCTCCAAGAGG
GTCATAATTTCCACATCATCGTTGACGGAGTTATCTTACG
ATTCTTTATAATTGCAAGAAGGATATATATCGTTATCCGC
TGTTGTTCGGTCATTTTGGACATTAACAATACTCAGGAGA
TCAACATTGTAAGTCCTTAGTTGTATATCCGCGTTTTTAA
TTTAGTCGTAATCATCAAGCTTCAGTGAGGTGGGTGCATC
TAACTGTCTTACAGTAAGAAAAAAAAAAAAAGAGAAAAGT
TTCATAATAGGGTCCACCGAAAAGATTACAATTTTGTTGA
CCAGCACAAAAGAAATCGTTGTTTCTTGGGGCCACAGTAT
ATTTTTGATCCGACATCGTGCATACAAGTTGTTCGTTTGT
TAAGGATGGCTCTGCCAATAGAGGGCAAATTATCCATGGC
AAATAATAGGATCGAAAGGTTAAAATCACCCTCGTCTTCA
TCAACATGCTCAATGGACGAGGTTCTCATTACTTCAAGCA
ATAACAGCAGCTCTATATGTTTAGAGACCATGCGTCAACT
TCCTCGGGAAGGTGTTTCTGGTCAGATAAATATTATCAAG
GAAACTGCAGCTTCGTCCTCTTCTCACGCTGCTCTCTTCA
TCAAGCAAGATCTTTACGAGCATATAGATCCCCTCCCTGC
TTATCCACCGAGCTATGATCTAGTAAATCCCAATAAAGAG
GTCCGCTTTCCTATATTTGGTGACACGGCACCATGCCCAA
AGTCTTCTCTCCCTCCTTTGTATGCACCTGCAGTATATGA
ATTGACGTTGATATCCTTAAAATTGGAAAGGCTTTCACCT
TATGAAATTTCTAGTAACAGGAGCTGGAGGAATTTCATCA
TTGAAATTAATTCGACTCAACTAAATTTTTACCATATTGA
CGAATCTTTGACGAAACACATTAGGAATTATTCAAGCGGG
GAAACAAAATCTGAAAAAGAGGATAGAATTCATAGTGACT
TGGTCCATCGCAGTGATCAATCACAACATCTGCATCACCG
TCTCTTCACTCTACCGACGAGATCAGCTTCGGAGTTTAAA
AAGCAGATCAAGAACGGATCTCTTATAGAGTGAAACGTGA
TCGATCGCGGTATTTAACCGATGAAGCTCTTTACAAGTCT
TTCACTTTACAAAATGCAAGATTTGGGATACCAACGGATT
ATACCAAGAAGAGTTTTGTGTTAAGAATGTCTTGTGAAAG
CGAACAGTTTTTATTACGGTTCTCTCATATAGATGATATG
ATTGACTGGTCTATGTACCTATCAATCGGGATATCTGTGT
CTTTGGACTTGGAAGTCAGGGAGTATCCAGATTATCGAAT
TGTTCCCAGAAGAAGGAGAAGGAGAAGGAGGAGAAGGAGG
AGAAGAAGACACACTCATAGAAGTGAGAGTTCGATGGGGT
CTTTTCGCAGAGATTCATTCGTTCGAATTCCAGACCGGAC
TTAATCCAAAGATATAGTACCGGGTCTAGCACTAATAACA
ATACAACTATCAGGGAACGCTCGAATACTTTCACAGCTGG
TCTACTAGATCATTACTGCACTGGCCTCTCAAAGACGCCT
ACAGAGGCATTGATATCTTCGGCTGCATCAGGAGAATCCA
GTGATAACAGTACCCTGGGATCAACAAGGTCATTATCTGG
TTGCTCAGCTTCCCGTTCGATTGCATCTAGAAGTTTAAAA
TTTAAAATTAAGAACTTTTTCAGGCCTAAAAATTCTTCAC
GCACAGAAAAGCTTCACAGACTCAGGTCCAACTCAAGTAA
CTTAAATAGTGTTATTGAAACGGAAGAAGATGATGAACAC
CATGAATCAAGCGGGGAGATCATCCAGAGCCTGGTGTTCC
AGTAAATACCACCATTAAAGTAGAGCGTCCAATGCACAGA
AATAGAGCTATTTCCATGCCCCAAAGACAGTCATTGAGGC
GTGCAATTAGCGAGGAGGTTGTCCCCATCAAATTTCCAAA
TAGCACAGTGGGTGAATCAGTTCATTCACCCTCTCCTATT
GAGCATCTTTCCGTTGATGGCTGCGAGATTATGCTGCAAT
CACAAAATGCGGTTATGAAAGAGGAATTACGGAGTGTTGC
GTCGAATTTGGTAGCCAATGAAAGGGATGAGGCATCTATT
AGACCTAAACCTCAAAGCTCTTCGATATACCTATCAGGAT
TAGCTCCTAATGGGGAATCCGCCACAGATTTATCCCAAAG
CAGTAGGTCGTTATGTCTCACAAACCGTGACGCTGAAATC
AATGACGATGAAAGCGCTACTGAGACCGATGAGGACGAAA
ATGACGGTGAAACCGATGAATATGCTGGCGATGATACTAA
TGATGATACTGATGACAGTAATATTGGTTATGCTTATGGC
AGTGAAAGTGATTATTCATGTTTAATTGAAGAACGAATAA
GAAATCGAAGGCGAGCATCTTCTACTCTAAGTTGCTTCTC
CAATATACCTTACGGAACGGATGATATTAAATGGAAACCA
GCTATTAAGGAAATTTCAAGAAGGCGTTATTTGAGGGATT
CTCTGAAGTGCATCAAACCATTTCTAGATAGTAACGACTG
TTTGGGTAAGGTTATCTATATTCCAGTTTCGGGACCAACC
TTTGAAACAAGTAATAAAATTCACTTTAGCAACCGCCAGA
GCTTACAGAAGCAGAAGAATCATTTTTAAAAGGCTTCATC
GTGGGACCTACGGCGTTGATAGAACTTAATTGTAAAAATA
AGAATGCAATTGTTGGAACAACAAAGGACGCTGAAGATCA
TGGGGAGGACGACGGTGACGGTGATGATGGTGAGGATGAT
GATGACGACGACGACGATGATGATGATGATGACGACGACG
AAGACGACGACGATGATGATGATGATGATGATGACGACGA
CGATGACGATGATGATGGACAGATTACTGCATAAGCTGTG
ATGCAGTAATCTTGTTTTTGCAGAATTAATATCATGACTA
AAAGTATATATATTATCATCGGATATATGCTACATGATGA
GGAGTTTTTCTATTTCTTTTTATTTCATTCTATACACTTT
GGATCGTGTTTTTTCTTTTGCACTTGAGTTTCTTTTCAAC
ATTATCATTCGGTATATTTCACGATTTTGACACCGATGTT
TACATAAAAGTGGGTAATTATATTTTGCATTTTCTCGAAT
TGAGTAAAAATAGTAACCTTTTAAAGAATTCTTCAGAAAT
GTTAAAGCATTTCCGATTGGCATCATTGATGTATATGTAC
GTATATACTCAGATGATTTGCCCCTCGTTACTTGGCATCA
GGAATTAGCAAGGGCTGTAAAAATAAGTTTAAATATATAT
AAATGGTTGCGAACTAAGACAGTATTGTTTTCAACTATTA
CTTTGTCATTGACTAGTCTATACAAACTAATGATTTTCTA
CTAGGTCTTACTTCGATTTCTCGACACCGTACTCCAAGAG
CTAAAGCTTTCAATACGTATGGATTGCTTCGTTGCTCAGA
AAGGTTAACATTAATCATTTTAAGGTTTTTGTTTATAGAC
AGTACTTTATTTTCGCTTCATTTTTCCAGTTTATATTTCA
ATTTAACAAAGGCAATGCCTCTAATTTCAAACAAGCAACA
TAATACAGTATTTATTGATCAACGTTTGATTAGAAGTTGA
ATTTTGAATGGGTATCGTCTGGTAATTCCAAAGAATAAAA
GAAATACCTGTTTTACCATGATAAACAGTGTTTATTATAC
CACGTTAAAAATCATTTCTTGAAGGTAACGCTTTCATCAA
CCTATAATAAGACTACAGAAAAAAGCTCATAAAAGAATGC
TAAGTAGCATAATGTTCTGAACAAGAGCTCAAAGCAAAGG
ACACAGTACACCTGTGTGACGGTGAGTTTCCTATTGCCTT
CTCTTTTCCGTTTGTATTAATCTTTTCAAGAAAAAGTTCA
TTTCCAAAGTGGCCATTTTCGCGATGCACATCAATAATGA
TAAACACCTTTATTGAATAATAGCGAAGCAAATAGCAGAT
ATTCCCAATAAAACAGCAAATTAATAAAAGGGCATAGACC
AAGGAGTACATGCTAATGCTATACCACGAATTGAGGAATT
AGAAAGAAAGTTAGCCAATGGACCAGCTAAGTGACAGCTA
TGCTTTGTACAATCAACCGGTAGTGATCGACAATGGTTCT
GGGATCATAAAAGCAGGATTTAGTGGTGAGGAAAGGCCTA
AAGCACTGGAATATTGTCTCGTAGGAAATACCAAATATGA
TAAAGTTATGCTCGAAGGTCTGCAAGGAGATACATTTATT
GGAAACAATGCCCAAAAACTGCGTGGATTATTAAAATTAC
GATACCCCATAAAGCACGGCGTGGTGGAAGATTGGGATTC
TATGGAACTAATATGGTCATATGTGTTAAATGAAGTCCTA
CAGTTGCAAAATATAGGTGAGCATCCTTTATTAATTACGG
AAGCCCCGATGAATCCTTTGAAGAATAGAGAGCAGATGGC
TCAAGTATTGTTCGAGACCTTTGACGTATCGGCTTTGTAC
GTTTCAAACCCTGCTGTTCTGTCATTATATGCTAGTGGGA
GAACTACAGGTTGTGTAGTTGACTGTGGTGAAGGATACTG
TAGCACTGTTCCCATATATGACGGCTTTGCATTACCTGCG
TCTATGATGAGGATGGATATTGGAGGAGCAGATATCACAG
AGCAGTTACAATTTCAACTACGGAAATCAGCTGGTGTTTC
GTTGTTTTCCAGCAGTGAACGAGAGATTGTTCGCACGATG
AAAGAGAAAGTTTGTTATTTGGCCAAGAATATTAAAAGGA
AGAGGAGAAATACTTACAAGGTACTCAAGATTTAATCTCG
ACATTCAAATTGCCCGACGGGAGGTGTATAGAGGTGGGGA
ATGATCGATATCGTGCTCCAGAAATATTATTTTCACCTCA
AATCATCGGCTTAGGGTACGATGGATTATCTGATATGTGC
ATGCAATCTATTTGGAAAGTCGATCTGGATTTAAGGAAAC
CTTTACTGTCATCGATAATCCTAAGTGGCGGAACTACAAC
GCTTAAAGGCTTTGGAGACCGAATGCTATGGGATTTGGAG
GCATTAACCAAAGGAACATCCAAGATAAAGATTATAGCCC
CTTCAGAAAGAAAATATACTACATGGATTGGTGGTTCTAT
TTTAACGGGGTTATCTACCTTTCAAAGACTTTGGACCAAA
AAGTCAGATTGGCTAGAGGACAGTACCCGTGTTTATTCGA
ACCTAATGTAAGAAACAGAGTCGTTAGATTTTTCAAGCAT
ATTTGTTATAAATAGCCATTGATACGTTTATATTATTTTT
ACAAAAAAGGTAATTAAACATGCATGAACAACAAAATTGA
TAGTAGAAGAGACGGCAACAAAGGTTTAAAACGAGAAAGG
AAATTTAAAACAGTAGAAACCAAAAGTTGATATGCGGCTT
CAGCCGTTCTGAACCTTCAAGATGGTGTTCGGGTGTGATT
TATTTAAACACAGTAGTATCTGTCACCAAAGTCACCCAAC
CCTGGAACTAGATACTTGTTTTCATCTAGACCTCTGTCGA
GGGCACCAGTAACAATTCTGACCTCTGGGAAGGCGGCATG
GTATTTTTCAATCCCTTCCTTACTACAGATTAGGTTTAAG
AAGTAAATTCTCTCTGGCTTAACACCTCTCTTAATCAAGA
CTTCTGTAGCCATGATAGCACTACCACCGGTGGCCAGCAT
TGGGTCTAATAGGAAGACATACCTTTCAGATATATCCTCT
GGTAATTTTTCGTAGAATAACTTTGGTAAAGCAGTCTCCT
CGTCCCTTTGAATTAAAATTTTACCGATACGCACAGACCT
ACAACAGTCTCTTAATCCTTGCTCCATCGATTCACCAGCT
CTGACAATGGAAACACCACAGATTTTACCCATGAATGAGA
CACCTTCGAAGTTTTCGTTGGTGTCAGTTTCCACAATTTG
CTTTTGCACAGGTAGATGGTTCAAACCTTCTTCAACCAAC
AATCTGATGATTCTATCGGAGTAGAAAATGAAATCAGGTC
TAGTTGTATTCTTATTTCTGATGATGGTGTACAAACCCAG
CAATTGGTTTGTTTGAGGTAGCAAGTAGACGTTCTTAAAT
GGTTCCGAAGACATTTTTGCAGATTTCTAGGTTTGCTAAC
GAAAGACCCTTTGTTTGGATAATATATAAGATATGTAAGG
TACAAGAATGGAGAAGCCAAAAGAATAACGGGTTCATGGT
TCAAGAAGAAATGAAGCTAGTATTGGAAGAGGATTCTTAC
CAATATATATATCTCTTTTGAGGCAGCTTTGAAAGAAGAA
GTGAAAAAAAAAATTTTGAAAAAAAAAGACGGAAAGGGAA
AAGTCCGCCGGAGATAATTACAACTGTCGATTTTTTTATG
CGATGAGATAAGCTTATAGAAAAACCGGCCTTTCTGTTAT
TGCAATGACCTGCTTTATAGTTTATGAAATAATTACATAG
GTCGATTACTAGTAGAATGAGGTATTGTTATTAGGCAGTC
ATGAGAAAGCATGTCTTCAAAAAAATAGTTTGTGGCGGGG
ATTTTGCTGATTAAATACCTTGTGAGTGTCGTTGACAAAC
TCTAATACGACAAGTGGGACGATTCATCAGATGCAATCAC
CACTTGGATGCGCCTTCCATCAACTAGAGCGCCATGGAAC
AGTTTTCTTACCTTCTCCAAAGACTGTGTTGTAGGATATG
CCAGACGGACCTTAGCGGTGGCAGATCCTGAAGGCAGGTC
TCTAACCCTAATTTGAGCTATCTGCACCTGAGAAATGTTT
TCCAGAACATTTTCAAGTTTTCTTGGTTTACTCCCAAAGT
TAGGTTGAATAGCATTAACAATTTATCTGAAGCATCTGAA
TTTGTAGATATCACAAGCTGGCTGCCACCTTGTATTTCTT
CGCCAAAATGTTGTCGCTGCAATTTAATATTAGTGGTAAA
ATTCCGAGAGTTCTTGGCCCTGTTCATGCCGTTTGCTTTT
TCGCTCTGCCAATCGGTTCCTCTGTGGGCATTGCCCCAGT
CAGGACTGCTGTTTATGTCTTTGTGGGGCCTATTATTCTT
TATTCCCTTTTTCCTATTTCTTTGGGAAACATTAGTTCTT
TTATCGATAGCACCCTGTGCTTCTCTTAACAGTACACCGA
CGTCATTGCTGCTTACTAGCTTACCGTTGACAACGCTAAA
TCCTTCTTTAGTGTGTTCTACGGTTTTTTTTTTCGCTACG
CCAACTTTTTTAATCTTGTCCATGGGAACCACTCTGTCTA
TTAAGCGTTTACTTTGAACATTTTTCTTGGAGGTTGTTCT
ATTTCTAGCCATTTTGTGCTCTGATAGATATTTCTGCCTG
CTCCAATCTAAGACATTGTATATTTTGAGGTTACTATGAT
CTCTAATCAATTCACGGTGTGTATCTTCTAAAAAATCTAT
GGATGGACCTTTTTTTTTCGCGTTGGCCCTGAAAGTTCCC
TTACCCGGTTGCTTTTCCTGACAAATTTCTGTAATGACAG
TAAATGAGGATGAAAAGTAGACTTTGGATACAATATCACT
GCAGATTCGGCAAACTGAGGTGTTGATGTAAGTTGTTCTC
ACCGTGAATACTACCTCATCAATATGTATTGGGTAAGTGC
AGCTCTTTTTCTACCGTAATATTTCTTTGTATGGTAAAGT
CTCGAACACTTTTCCTTTCCTTTTTTTTTATATTTCTTTT
TATGCTAACTAATTTTTCTCTCTTCGAAAATCCAAAAGAA
AGTTTCAGTCGTACCTGGTACCTTGAGTCGCGATTCTTCG
TAGTACAAATTATAAATCTAGACCCCACTTTGATTACTTT
TGATGCCAAACGTTTCTTTTGACCTCTTTCCTTTTTACTA
GCATTTGTAAAAATATCCATGTTTTGTAGCTCGAGGAATA
CTATATAAAGGTGAACCTCCTCCTCAAAAATAGCCAACAT
TAACTTCAATACTTCATGTAATTTAATTTTTATAATCTGT
TCAGTCAGCATATAAAAAATATAGAACAGAATCAAACGAA
CATCATAATTAATCTACCATGAAGTGCACTTTAGTTTCCA
CATTGTTTGCCATCACCAATATTCTAGTTGCACATGCACA
AGTAAGCAACTCCTCAGACACGTTGGACGTACAATTTGCG
AATAGTACGAACTCGTACATAGAAGGAAAATTTAATTCGA
CTGATGAAGCCTTCAACAGCAGCGCATCTTGGTCCTTAGC
AGCTCAGCAGAAAAAGATATCTAATGCAGCTGTATATGAT
GTGGGTGGTTGGAATGGCTCATTGTATCGTTCCAATAGAA
GCGCTGTTGCAGATCATCAACCCGGCAAAAAGCAAGATGC
CGCTATTTCACAGATCAGTGATGGTCAAATCCAAGCCACT
GCGTCTGGACCTGAGACTACCGCTGCTACTACCCCAAGTA
GTACCGCAAATGTCTCTGTCTATGAAGGTGCTGGTATGAA
GGTTGAATCCAAGAACATGGGTTATATAGTTGGAGTAGCA
GCGCTATTATTTTTATAATTTGGCCTCCAAATGTAAAAAT
TGTACAATTAAGGACAATAGTATTTTCATTTTATAAAAAA
TATGTACATGTTAGAATTTTATAAGCCGAAAAAGCAGTCA
TTTTACCAGTTGTTTTATTCTTATCAGATGTCATATTCAT
GAAAACATAACACTGGCCTACACATTACACTGATTTTGTT
CTTTAGGACAAGAAGTTTTCCAGAAAGAGTTTGCTGTCAT
TCACCACCAGTATATTATCATATACAGTATAAGGAGATGA
CATGAGTCGTGAGAAGTAGTCAGCGAACTTTATGAGAGCT
CAAATACAAGGATTGGTAAAGCAATAGTAAGAATTGAGTA
AAATTATTACACAACAGTTGGGATTTCGTTGTTGTGAAAG
GTTATAATATTAGGTTTTCAAAAATATATTAAAAGCCACC
CTCGAAGATACAATAATTCCAAAAAGGGTATCGATACTTT
TACACAATATTATTCTATTACACTACTAGTCCTTGCGTTT
CAGCTTCCTTTATTTTTGATGACTTTTTTCAATCTTTACG
TAATGTTCTTACACACCATGTGATAATACACTACTAATGT
GACTACTAGTTGACGGATGATGATGTTCCTTATTACAGCA
GTGTCAAGCCAAATGCATACATCGTATATTAATGTGCGCC
ACGTTTGACGTTTAAGTGTCACTGTGCTATTATAGAATAA
AGAAAATGTTAGCGAGTATTTCATACAGTACTGAAGCCGA
ATTGAAGATAATTGAACGTTGCTGTGATAATTATTCATAG
AAATATTACAGAGGATCGTATTAAATGTTTGGCAACTACC
AATCATTATTGCATTGATCATAATCAATAATGAATGACAA
ATATAAGATGGGGAAGAAGTAATGATAATATTATGTAGAA
ATATCGATTCCCTTTTGTGAACTTCAAGATCTCCGAAGAG
AACTTCTAGTATACTCTGTATACATAATATTGTAACATTG
ATTAACAATTGAATCTCAAAATTATCAAATTATTCACCCA
ATCTTCATTATTCACCAAATATTCCCAACTATCAGTAGTT
CTTCTGGCAACTAATAAAATACTTAACCTATTCTATGTAG
ATATGAAGGGAACTGATAACAAATAGTAAGCGGATTTAGC
TCAGTTGGGAGAGCGCCAGACTGAAGAAAAAACTTCGGTC
AAGTTATCTGGAGGTCCTGTGTTCGATCCACAGAATTCGC
ATATTTTTTAACGATTTAAAATCATTAGTTTATTTAATAC
TTATAGAAACTATCTTCCTCAAACAATTCTTCCCTATTAA
ATATACCAGATGGTAGAGTACCGCTTGCAATCAACTTGAC
CCCTTTCGAATATACCCTATCTGCATTTTCTGCATCCATT
TTTTGATAATAATTTTGAAACGAACCTGTTTCTAATATTC
TTGAAAATGTCCTTGGCACATCCTCTTCCGTAGCTGGGAA
AAGTGCAGTTTCCAAGTGAAAATTTTCTGCTGAGTTAGGT
AGTATAGAGAAAGAAATATTTGAAAGGGAGAGTTCGTTAC
CATAGCTTGTTTTGCATTCAGAACGTGAGCCTATCTCTGG
TCTTAGATAATTCTGTTCCATTGATTTCTTCTCTATTGTT
ATATCATAATTTTCATGAGGTAATTCATTGATTTTTTGAA
TGCTAATGAGCCTACTTTGAAAATATTCTCATGTTCAAAA
GAGCGTGCCGGTTTCAGTTCGATTTGCTTCATATTAACAG
AAAAACTACTTGAGTAAACTAAATCCTCCTTTTCTAAACA
CCCTTCCATACCTCTTGAAGATGAACTCGGATATTTCAGA
GAGGAATCTGGACATTGATTTTCAAAGCACCCAGTTTGTT
CTGGATATGTTCAAGAGTCTCCACCCTTTTATTTGGCCTG
AAGAACGGATCCTCATTTTCCTTCGAAGCTTCCATTGGTG
TGGATTGACGAGATTTGATAGGCGAGATGGAGGCCCCAGA
GTTCGGTGCACCTAGCGCCACTTTGGATCGCCTTTTCGAA
GGTCTTGCATTTAAGCAACTTTCATTTAACGGCTGCGCCA
TTGATGGCATTTTTCTTTTGTGCTGTTTTGTGAGGAATTG
ACACTCGACGGTGTTCTCACAGTTATTCGCTGAGATGACG
CATAGTTAGAAGGTGATCTTCCTCTAATAATAAGAGGAGG
CGTTTTCATTTCTTGCAAATACACAAACATCCCTTTTGAT
CCATTTTTTAAAGCCAGTTCATCATAAGGAATTCCGGGAT
TCTCCCCATGAAAGGTATCTGGATCTACCACTGCACCTAA
AATTACATGCAAGCTAAAGTGTTTATTTTGTTGGGATGGT
TTCTTCACGCTAATTGATGAAGCAAATTGAACTCTTTCAT
AACGGGCAACTTTCTGAATAGAATCTTCTGGATAGGAAAA
CAATAAAGAGTCCACTCCATATTCTTCATAATTAACGTGG
TCTCTGTGCAAATAAAAAGTGGAATCGTATTTTTTCATTT
TAGTGATATTTCGAACATTTGAAGCTTCTCTTATGATTTG
ATGTTTTGGCAAAGGGGAAGGCACCAACGGACATACTGAA
GGACAAAATTGAGGACCTTTGTCGCGTTTCGCTGTATGCT
GGACGAGATTGATTTCCGTGTCGTCGTCGTCATTCTTAGC
TTTTATTTTGATAGCGAAATATTGCACTCTTAATCTGCTT
TCTACTGAAGAGTCTTCAACGAGAAGATCAAAACTGCTCT
TTAAAAAAAGTATCCAAATCACAATTTGCCGTTTCAAACG
TTGATACTAAGGTAAAATAATTTCTTTTATAACCTACCCA
CTCTTCATCAATATGGTCGAACCCTCTGTCAATTCTTGGA
ATAATTCGTAAATCTAGTGTTCTTCCGGTATGAGACTCAA
CGACTGGACAATAATCTCTCACTAATTCAAATGGAGGTCC
CACTTTGAACTGTAGTGTTGATCTAGGGGCAATTTTAGTT
TCCTTTTGTCGAAATAATTCGAAGTGGTGCCATCTTCATT
CAACTGCGTAAGGATAACAGGCGTATCCTCTTCCTGTTCT
GTGCTTAATTCCCTCTCATATTTGGATACGAGATCATCCT
GTAATACTGGATCTGTGTTTTCCATTTCATTCATTTTAAG
CGCTTTTTATAATATTGTTATTTCTCTTTAATGAAAGGTT
AGTAAACTTTCAATTTTTTGCTTAAATAGGTGACACAAAA
TGGAGGGCAATTATAAGGGACCTTGGCTTTTCGAAACAAA
AGACAACCGTTCTGGAGCTTTGTCAGAGAGCTGGGCGGTT
GTATAGAGGACAGGCCTCGAGATATTTGAGATCTCGTTTT
CTACTCTTTTGTGTCATACGGCCTGGCCGATTTTCTGACA
CTTTGCCCTCCAAGCCGCACCTGAAGCAGAAAACGTCAAA
TAGCCGCGGAAGTAACAATGTAAAGTCACATATACAGTAA
TAGGAATGAAACACTATGTATATTCAAGGACCTTTATAGT
TCTATAATATAACGCTATCTATTACACAAACTTGAGATTG
AAAATCTCACAGGGCGATAGATTCATTGTTGTGCCTTGTT
TTCGAATAAAAAAAAGTAGATACAAAGTGCGATTTATGTC
AGCTTGGAGCGCTTGATGGATAAAGCATAAACGTCCAGGT
ACTCAGTAAATTCATGGATAATGTCATTCATAAACATAAT
GTGAACACCTAGTGAGAGACCGAACCCAAGCCAAGATAGG
GCAAAGACGATTTTATTAGACTCAATTCCCAAAGGGATAG
ACATATTTTGTACAATACTATCTGGCACAAAGGAATTAAC
ATGGGTGCATTGAACATGGGAAAGCTCTGCTTAGTTAAAT
GGCAAACGATTATTCTTCCGACGGTAAATGCTCCCGTGAA
ACCAACGGAAAGGATGAAAGAGAGTGTAATAAAGCTTGGT
TGCATCCACACTAGTAAAGCAATGCTTGCATAATAGGCAA
AAAGGGCAAAGACCTTTTATAGCACTATCTTGCTCAATTT
GCGTGATATTGTTGGCCGAAGAAGTGCTGTTTCTATAATA
CTTATCCACGTTTCTTTTCGCAGACAATGCGTTCATAACC
AAACCGAAAACAGCTAGGGAAAAACAATATCTAGAGTGTC
TACATCAATTACCTTATCACCAACTGTAATTGTAAATAAG
TAGGTATGCCAGATTACCTGTTTTCCGTATATACCTGTCA
GTATCAATGAAACGCAAACAATCAGGATGCCTTCCACGGG
TCCAGAAAACTCACTTAAGTATAATGTGTGTGTATGGTAC
TCTTCCCAAGTACTTAAGTAAAAATTCGTCAGCATCGCAA
ATTGGGATAACATTAAGTTATACGAAAATCCCATTCCAGT
TTCGGATGCGAAGATGAAAATAGACAGAGTAGAATTAATG
GCATCAATACTATGATCGAATAGTTCTCCTAAGGGTCCTG
ATTGATTGATACGGCGAGCGTGTACACCATCACATCCATC
GAACGTTTGATATAGGAATACACCTAAAGCGTAAGAAAAA
TATGTCCAGCGAGGCGTATCTGTGTTAAGGTTTGGATCGT
AATAGAATACAGTCAACACGTTGATAACTATAAAAGCAAA
TCCTGATAATGTGATGATGTTGGGCGCCATCCACGTGGGA
AATATGTGACAAAATCTTTGCCAAAATGGCTTTAAGAAAT
ACTTCGATACCAGCGAGCGGTCTTCACTTTGATATCTATC
ATGAAAAGGAATAAAAATTGTTGAAAGTTAGTAACAATGC
TTCTGACTTCTGCACTTTAAAGGCAGCCAATGGACGCTTC
ACATACTTATATGACTTTAGATTTTCGATATGTGAATCCG
GAACAAAATATCCCATTTTATACCTTAGCTTGTTTTTCTT
ATTCTACACTTCTAATTCCTACTACGATGCCATTGTATTC
TTAGCCACAACGTAATTTCTCGACAAATATACGTATGCTC
AGTCCAGCCCTTTCGCACAATTCCTCGCGTAAATATGGAA
GCTTGTGAAATTTTATGAAAAGTGAGACCAATCGTAAGAA
TAACACTGAACGAACGCCAGGAGGCTACTATAGGTCGAGA
GTTCGTTAATGTACATAAAGGTTTGATATGCGATACTCTT
TGATGAAGAAGACAAAGAAAGTTATACCTGTGTTCTGTAT
TTTGCCATTTGAACAAAATAAACAAGATACAGGAACCAAA
CCATTGTAAAAACCGTTATTTAATCGATTGGAGAAAATAC
TATATAATAAAATGTAGCTATAGCTGTGTTATACAGTGAG
AGCACATTGTTAAATTTACATGTTTTTGATAGCTTCGTGA
GTAAGGGAAGCAAAAGAAGAATCCCCGTTTACTTACAAGT
CACTAACATCTTAGAGACTACACCCAACAGTTGTTCATTC
TCACATGCAGCTGCTACACGTTCCTTATCATTTAGTTGTT
TATTTACCTGGTTCTCACTATCATGAGTACCTTTCTTCAA
CAAAATAGTAATTCTAAATCTTGGGGGAAGAGACCTTTCT
AACCTGACCCGTATCCCCAGACCAATCAACGTTGCCAGAG
AACAATGGGTAATTGTTGGTGTTATTTTGATCACGACTTC
AGCCATTTCGTTCTGGTTTCCTGAATCATGAACATCAATA
TCTTCCAAATTTACAACAGAGAGTTGTCCCAGACTTAACG
GGTGCTCAGGGTCGGAAATATGAGCTATCAAATCATATAT
TTCTTGAGCATCAATGAGATCAGGCTCTTCCTCCTCCTTT
CCTCCACCCGCTACGGATTCATCCTCGCTTTCTGCTGGCA
AACTATCCTCATCGGAAGTCAGTTCTGGTGGAATTCGAAT
GGAAAGAAGCTTGTCTAAGACCTCTATATCTTGCAATACC
TGAGACTTTAAAGAATGGTCTATTTTCAGCAAAAGGCTTC
TCCTTTCCAGCGTAGCTTCGTTGCTGAACCCGCCTAACAA
AAGGTCCTTGGTACTATCTTCTTTTCTAGTGGGAAGTTGG
TTCTCCTCTAAAATGTCGGGATTTTCATTCAAAACTCAGA
CATGTGTACTATAAGTGATAACAGGAAATCGTAGAATAAT
GCAGTAGCAAGATTTTATATTCGACTGGATCTTGAAATAC
TCGATTTTTTTTGCTTGTTAGTCATCACTTATTCGCATTT
AAATCTAATTCAATTATTCAAACACCGTACACCCAAGCAT
TGCGACTGAGAAGAGAGTGGTGGAATATTATAGTTTGATA
AATAGAAAAATCTGTAGACTCAAATGGATCTCTTTATAAA
CAATAGTTGACATTATAGAAGTACGGATAAAATATATAAC
GTATATTATCGTTTCCGTCATTAATTAATCTATCCACCTT
TCCTACCATCGTCTTGTTCTAGCTGCTCCCAGCTTCTTTC
CACTATTCTTTGAATTAATGTAATGGATTGGTTACTTCCC
TCATGTAGCACTTTGATATCTTCGACCTTGTATGGAGGTT
GCACCTTAACGTCATCAAGAATAATGATGTCTTTAGCCAC
CCACTTAGTATCTCCTATGGTCTTGAAGATTTGATCGAAA
ATGAACTGACCCTCTGCACTCACACCCTTGCCCCTTAAGA
GTTCTTTCTTTTTAGATGCTATTACACTTTCTTTCAAAAG
CTTCTCAACTCTTTCCACGTTGACATATGAGGGTTTGATT
TGTTGCTTTTTGAATGAGTTAAACGAGGGCTTATCACCAA
TGACTTCCAAATGCTTGATGAATGTACATTTTATCACCTT
GAAGTTTTGTGGAGATTGATTCTTCTTTGTTGTTTGGATA
GTAAGAGTGTTGTTGGATGAATTGAACGAATACAATCTTC
CTTCAGTAACTACATCCAACACGTTCGTAACTTTTATTCT
GAATCCGAGCGTTTGCTCAAGGCTGACACTCATGGACGAA
AGATGCAAATTGATTTCTTTAGTTACAAGCTTAGATAACC
GCTATTTACAAGCCTGGCTCAGAGTGTTTCCTTACCGTAA
TAAATATCCACCATTATATTCATGGTATAAGGTTTGATCG
TTTTGTTTCCGCTAATATCATTCGCGCGACAAACTACGGA
AATTTGCAAACTACCGTTTTTGCCATTTTCTAAGTATCTT
CACAGTCGCTTTTGAAAAAAAAAGACAGGGAAATTGATTC
CACATCTTATTATATTACATGTCAAATTATATACAATTAA
TAGTTGTATTCAAAAGTTATCCCAATATTTCGCGGGCTTC
TTTTAACGCTTCCATTGGAAATCCGGCCAATTCCGCAACT
CTAATGGCATCTGATTTCGTGCAGATGCCCGGCTTCAACT
TATGGTTGTAACAAAAATTGTTTCCACCTAAATCAGTGAT
TCCGCTTTGGTAAAACTTGACCTTTTCGCTCATTCCTTTC
GAACATTTGTTATCAATGATTTGCTTCAGTTCTTGACCAA
AATGTGTAGCAAAAAGCGTTCTGCATTGATTGTTCTCTAA
CAAATACTTTAAAGTTGCATAAGCGATGCTAATGCCTTCT
TTACCACTAGTCCCACGGCCAATCTCATCTAGAATAGCTA
AAGACCGTTCCGTAGCTCCTTGCAAGATGAACGATGTTTC
TATCATCTCAACCATGAACGTACTCATCTCATTGTACAGA
TCATCTGCTGAACCAACTCGGCTAAAAGCTTATCTACAAT
ACCCACACGCGCCTTACTGCATGGAACAAAACATCCAATT
TGCGCCAGAATGACTATAATTGCATTCTGTCTTAAGAATG
TAGATTTACCACCCATATTCGGTCCGGTAATTACCCATAA
ATTGTCCTTCGCCAATTCGCAGTTATTGGCCGTGAATGTC
TCCAAAGAGCGCGCGGAAAGACCCTCTTCAACCATTAGAT
GTCTCCCATTCACTACTTCTAGTTTATTGCTCTCATCCAC
TTTTGGGCAGACTAAATTTCTCTCGTTAGCTAACACAGCA
AAGGACGATAAGGTATCAAGATAGCCCAGTGTAGTTGCAA
CTTGTCTGACCTCGTTACTTCTATCAATAAATTTCCTTTT
AAAAAGATCAATAATATTAGCCTCTTCATTCCTAATCTTT
AAATTTAATAATTCCAACTCGTGCCCCAAGTCTGTCCAAA
TTTTGTGACTCAACCATCGTGTTTGGCTTGATTTTTGCAA
AATATGGAAGCAACTTCCGTGGTACTCCGTCGATTTACTA
ATTAACTCATCAATTTTCTTTAAACTAGAGGCTGTTCCTG
TCACATGGAGGGCATACTCACCGTTTTGCCTTTCCTTCAA
GGTGAAAGTCTTAGCACCTAGGTCGCCAACAAAAAAACCT
TTTAATAAAGCATTGTACTCAGTTTTTTTTTGCCAAACGC
CCTGATAAGTGTCATGCAATTTCCTAAGTTTGGTATTGAA
CGAAGGGTTTACGATAAAATCTCTTAATTCAAAAATCTCA
TCTTTGTTACTTTCTTTCTTGTCTTTTACATCTATGTCAA
GCATTCTAGTTACATCTGCATTCTGTTTAGCATCTTGTGA
CTTTGCTAGCTCTTCCTCATTTAAAAACTTCAAAATATCA
TCAATCAAATTTTTTCAAAATTTAAAGACTCAGTCAGCTG
TGTGATTTGACTCTTTAATGTAGCTTTCATCAACGACGTG
TTATTTAGTAAATATTTTCTTATTTCTCTTGAAACCTCTA
GTGAACGTGCCATTTGAATAAGTTCTAATGCCTCGCCCCT
TCCGAAACTAAACTTTTGAAGTATACGGGATAGATCATTT
ACTTTTTTCAACATAGTCCGTAGTGTTTCAGTGATATCAC
GGTTGTCTTTGAAAAATGCTACAATTTTCTGACGCTTTTA
ATTTCTTTCAAATCAAGGGAAGGTCCACTCAACCATTGAG
ACAGAAGTCTTGTTCCTGAAGGTGTAACTGTCCTTCTTAT
AGATGATAACAGAGAGCCTTTTTATTGTTGTCTCTTACAG
TAGAATGCAATTCAAGTGCAGTGCTGGTTCTTGAATCAAT
TTGCATTATCGCCGTTGCTAATTGTCTCTGAGGAATCTGA
AAATTAATAGAGAAATCAGGTAGATGATTACTTACGTATA
TTAATGTATTCCTCAAAGCAGCTAACTCCTTCTGAGTAAA
AGTTTGAAATTGGATTTTCAATTGCCTTTCCGTTGCTTCT
TTACCTCCCAAATTAAACAGCCCATAGAATGATTCAATAG
TGCGATGTTGACTGGGCATTTTCTGATATTTTATAAAAAA
TTTTTTAAGCTCAACAAGTTCAGGATACCACGTCCCTGAC
TCGATATGAAACTCAAGTAATCTTTCATCTAATAAAATCT
CCTTAGGTTGAATTCTTGTTATTGCAGAAACCAAATCTCT
AAGATACACTTGTTGAACAAATATCTCCCCAGTACTCACA
TCACACCAACATATACCAACTTTTAGACTCGTGTCTGCCA
CTTGACTCATACAGTTTTCAGGAAATTCGATGTTCAGGAG
ATATGTATTTTCCCTCAAATTTTCAAATGCTTCATCAATA
AAAGTGCCGGGAGTAACGATTCTAGTCACTCTCCTATAGA
ATTTATTGGCTTCATTATCTGCCACGTCCTTTTTTTTGAA
TTGCTCTGCGATAGTTACACTGTATCCGCAATTGTTAACA
AGCATTTTTAAATGTCGACTTAACTGGTGTACAGGAAACC
CAGCAAATGGAACTTTGCCATGACTATAAGCTCGATTCGT
CAATGATATATTTAATTCTGGAGCGTATCTAATTGCTTGT
TCAAAGTAAAGTTCATAAAATGACCCCATTTGTGTTAAAA
CCACATGATCCTTATACAAATCCATCAAGTCACGAACATA
TTGTAATGATGGTGGAAGGGAAGCCTTCGAGGGCTCAGTG
CTTGATAGTTTGTCATCTTGCTGAGTCGAAAGACAATTTC
GTGTGTCAATTGAACCCAAATTATCTTTTTTTCGCTATTT
GATTCAGAAATTTTATTAAAACTAATTTTGAGTTTTGATA
TTTTTGGTTGAGCGGTATCAGTACTAGAATATCGTAAGGA
AACCCTAGAAATGGGCCGGAATGCTGTCGGTAGCCTAAAG
AAATGCTTCATCCGTGGCCTTTACGTTTTCTTGCGCATAT
GTTATGTACCATCTATATTATTGAATGTTCGTGTTTTCAG
GCATTTCTCTGCAAGCAAAAGTCATCGCGAAATCTTTATT
CTTCAACAGTGAGAGATCGCAAAATTTTCCAAAAAAATGA
CACGAACAAAAGTACTAATCGTTAAAATAATGGCCGAGAT
TACTTATAGATGTATACAGTTTAGTATTTATCTTTACCTT
TTGCTGGAAAGCAACGATATGTTAAATCAGGAAGCTCCAA
ACAAATCAATGTATCATCGTCAGTTCAAGAAACCTTTACA
ATTAGGTGCTCCACATAAACAAGGAAGTCTTTCCTCGTCA
TCCTTTTCTCTCTCAAATTTGTAATCATATGTCAACTCTT
CGCTTGCCGCGATATCACGCAGTGCATAGATAACAATTCT
CCTTCTCCCGCCAACCTTTATAATCTTTGCCGTACAATTT
GGATCACAACAATGATTAATGAAACGGGCTATACCACCTT
TCTTGGTGGCATCAATAACCGTGTTTTCATCAACCCTAAA
AGGTAACTGGATCCAATCCCATTTTTCAGATATCTTTTCT
CTCTCATTTCTGCTACAGGTTGCCTGATCCTTTCACCAAC
GTACTCGATAATCATTTCCTTTGCTGCGATAGAGTCTAGA
GCATATAAACCCCAGTTGTGAATTGCTGAACGAGCGAACA
TAACTGGCTTTTTTTCTTTATTTAATTGATTTAGTGATAG
CAGCTCAGATTCCGTACCAATTGCGGCTTTCTGTGCCTCT
ATGTCCTGCTGAAATCTTCTATTTGATGCCCTATTATCTC
TAGAGGATGAAACTTCTTGAGGAACTGAGTCTGAAGGTTC
TTTATTCGAGGATTCTTCTCTTTGACAAAGTTCAGGTGTG
TACTCATTCCTTTCATTGTGAATATTCACCGTATTTAAAG
GTTGGTGAACTCTGCGACGATGGGGTAGGTAATTAATTTT
AATTTATCCGCAATTTTCCTGAACCCTTCAGCTTTAAAAG
AGCTACCTGGTTGTAGTTCACTATCAAATAAAGTTCCATT
AAGCTCTATTTGCCAATCGGAAGCCTTCTCTTCTTCAAGA
ACTTTTCGGCGAGATTGCCAAATTTTATATTCCAGAGCTG
CGCTTGTTTCTGGTGTGACGGTAGGAGTATATGTGCTCAA
TAACTGCTTTAAAATTAGCATATCTTCCTCATCTTTGATA
GCATTCTGCAAATCCATAGAAGATAAAGTCTGACTATATT
TCAAGTCATATTCCTCAGGTGGATATACAGGTTCGGGAAT
TTCGGTAGCAGTAGGTTTATACATCGAAGAAGCATCCAGT
ACGTCAGACGACCCATTTTGATCGGGTACTAACGGCTTAA
TACCATGAAGGTGATCAGATTCGGGGTGGTTGGCTCAGAC
TCACTCTTGAATTTCTTATCTGGAGCTTCTTCTTCCTCTT
CTTCAGAAGATGAAGATGTCATATTTTCGTCTTCTTCATC
ATGTTCTTTTGATACGCGAGTGATCCCTTCATCGTTCAAT
GGGGTAGTTTCTTTGGAATCGGTTTCTTCGTTCAGTAAAT
GTGCCATTGGTTTGATACCATTGGATAGCTTTTTCCTCTT
TAAAGAAGTATGATCCAACGCGAGTGAATTATGCCTTTTA
AATTTCTTTTATTAGATTTTGCATAGCCACCATATAAACC
AAACAAATCAAAATCTCTTTTGGCTTCTTCTTTACGTTTC
AATTCATCTTCAGCAATTTTAGATGCAATCTGTTGTCTCT
TCTCTTTCTCCTTTAGTTCTCTTTTAGCTAACAATTCAGG
AAAATTTGCATGGTCCAAAGCATCAAATACCGTAGGACCA
ATCAATCTCTTCTTAATATCAACATGTAAAGTCTTTTCCA
AATCTTTTAATATTTGTTTTGCTGTAGCTTCAATGAACTC
CTCTTTGGACTCGTATTTTATAGGTACATTTGTAGAATTT
GAAGATGAGCTAGATTTATTGAATCTAGTTCTGTTTTGGA
ACCTAGGAGAATGAGATGAAACTTTATTAGAATAGGAATT
CTTCTGCTCCGAGACATTATTGTTAAATTTCCTGACTCTG
CATTCGAACATGTTTGCGCATGGGCAATGTCATTAAAAAT
AATATAGATACCAGTTGGATGATCAATAAATTTCGCACAT
CTGTATCCCCTTAACTTGTATTTAAAGTCCTCAACGCAGA
ACCTATGTTTGGCAACAAATATTTTGGAGACATGTAAAAC
AGGTCTGTTATTAACTACCCCAAGAGATCATATGGAATTC
TTTTTCACTTCCGGACGAATGAGATAATGTGTCTACCTTA
GGTTCCTTGGGCAAGGTAATATCTTTGCCCTGTAATTCCT
TTGCTTTTTCGTTTTCTGCTTCTTTCTCTTTAGCCTTCTT
CAGGTTCTCTTGTAACTTCTGTAGCTTTTTGACATTTATT
TCAACAAATTTAGAAATGATATTATTCAAAATGGAATGCT
TGTTTAAAATCACTTCGAACTTGAAGCCCATGATAAAGCA
ACCCGAAGATTCGTGCTTTCTAACGGCACTAAAGGCTGCT
TTTGCTGCATCATTAATTTTTCCATCAGAACTGGCATACT
TTATAAGATAAACATGCAAAGGTAAAGCGCTATTAGGATC
ATTAAATGCTTCCAAAATGAGAAATTTCTCCATACTTTTT
AAAATAGTTTTTATTGATATGTCTTGGATATTGGTTGTTG
TTGAATCTTGCGCTGGATAGACAACTATTTCACATGAAGG
GGGAGGCCCTAAGGAGTACCTGTCATAAGATATGCGAGGC
AATAGAATTAGTGAGTTCCTGCATTTTCTGTGGGTTGCCA
CTTTTCCGCTAGTCATGATACCGTTTTCATTACGTGGGTC
GGATGCTTTTATCTCCGGATGTCTGTGTTTTATTTTGAAC
TTAAACTGTCCATCTTGTAACTCTTTGACTACGTAATAAC
CTGTTTCAGAAAATTCTTTATCTGTAGCCTTCCACGAAAG
CATCTTATCCTTATTGAAGAACTCGCCTTTTATGGGATCA
AAATAATGAAACTTAGACTTCAAATTATCTGTGTTGTATC
TCAAAACTGAAGGTGGTCTTTGTTGCAAAAGCAGAGCAGA
TTCTGTGGGAAGAGATCCACTCGAAGACGCTAATGTATTG
TGAACATTGCTATTTGAATACCGTGATTGAGACATGCCCT
CCGACTACTGATGTCAGATTTCTTATTTACATATGGGCCG
CTTTGGCTGTTGTTAGTAGCATAGTACTGTCGCGTACTTG
CATTGTTTGAACTATGTGGGCGATCGTCATTATAGCGTCG
CCTTGTACCATCATTATGGTTATAACGTCGACGTTGATTA
TATTGACTAGAATATTGTTGGTGAGAATGGCCGTTTGAAT
ACTGATAGTGACCAGAACGCGAATATTGAGGCTGTTCCTG
GGGTTGTCTGTATGAACCAGAAGACGCGTGTGCTCTTCTA
TAGTAATTTGACATTCTCTAAACGCAGAGACCTCTTATAA
AGATTCAACAAATAAGGAATGTTACCTATGCTAGTCGCAA
CTCTCTCGTAAGTTGAGGGTTGCTAACAGAAAAACGATGA
GAAGAAACTTTTGAAAAATATTGTGTGAAAGCAGCACGAA
ACAGAGTATGAAAAAGAATGCGGGCGTCCGTAAAGAGCTA
GAATCGCAAGTGTCCAGAATATGCAAGGCTTTCGAATACA
CTCCTCACGCTTCTCTTCAGCAAAAATCAACTCTTTGTGA
TAAAACTGTGTATTTCTTTGTTCTTTGCCGTTGTTTACGT
TAGTAAGAAATCGGCATTGAAAAAAAAATCTCACACTAAA
ATTGCAGAAAAAAGTGTACAATATCAGTAAATAAAATTGG
CCAAAACAATACCATTAAAACCAGTCATGTCCATGCAACA
AGTCCAACATTGTGTCGCAGAAGTACTTCGACTAGATCCA
CAAGAAAAACCGGACTGGTCGAGCGGATATTTGAAGAAGT
TGACTAATGCGACATCGATTTTATATAATACTTCACTGAA
CAAGGTAATGCTGAAACAAGATGAAGAGGTTGCTAGATGT
CACATATGTGCATACATAGCGTCACAGAAAATGAATGAAA
AACACATGCCTGACCTTTGCTATTATATAGACAGTATTCC
CTTGGAGCCGAAAAAAGCCAAGCATTTAATGAACCTTTTC
AGACAAAGTTTATCTAATTCTTCACCTATGAAACAATTTG
CTTGGACACCGAGCCCCAAAAGAACAAACGCAGTCCAGTA
AAGAACGGTGGGAGGTTTACTTCTTCTGATCCGAAAGAGT
TGAGGAATCAACTGTTTGGTACACCAACTAAAGTTAGGAA
AAGCCAAAATAATGATTCGTTCGTAATACCAGAACTACCC
CCATGCAAACCAATGAATCGCCGTCTATTACTAGGAGAAA
GTTAGCATTTGAAGAGGATGAGGATGAGGATGAAGAGGAA
CCAGGAAACGACGGTTTGTCTTTAAAAAGCCATAGTAATA
AGAGCATTACTGGAACCAGAAATGTAGATTCTGATGAGTA
TGAAAACCATGAAAGTGACCCTACAAGTGAGGAAGAGCCA
TTAGGTGTGCAAGAAAGCAGAAGCGGGAGAACGAAACAAA
ATAAGGCAGTTGGAAAACCGCAATCAGAATTGAAGACGGC
AAAAGCCCTGAGGAAAAGGGGCAGAATACCAAATTCTTTG
TTAGTAAAGAAGTATTGCAAAATGACTACTGAAGAAATAA
TACGGCTTTGCAACGATTTTGAATTACCAAGAGAAGTAGC
ATATAAAATTGTGGATGAGTACAACATAAACGCGTCAAGA
TTGGTTTGCCCATGGCAATTAGTGTGTGGGTTAGTATTAA
ATTGTACATTCATTGTATTTAATGAAAGAAGACGCAAGGA
TCCAAGAATTGACCATTTTATAGTCAGTAAGATGTGCAGC
TTGATGTTGACGTCAAAAGTGGATGATGTTATTGAATGTG
TAAAATTAGTGAAGGAATTAATTATCGGTGAAAAATGGTT
CAGAGATTTGCAAATTAGGTATGATGATTTTGATGGCATC
AGATACGATGAAATTATATTTAGGAAACTGGGATCGATGT
TACAAACCACCAATATTTTGGTCACAGACGACCAGTACAA
TATTTGGAAGAAAAGAATTGAAATGGATTTGGCATTAACA
GAACCTTTATAACATATCCAGTATTAACTAAAAGTATATA
TTTGACCAATACCTGACATATCTTCTAAAGCATGCCTTTA
GCCCTATAACGAGCTAATGTTAGCTCCATCTTTGCACTTA
TGATTGGATCAGCCCTCAAACGCTTTTGTATCTTTGCAGC
TTCCGCGAAGGTAGTAGCTTGAAGTTTTTCATCCATAGTT
CTTGCTAAAATTGCAGAATCTTCAAACAATTCTATGGCCT
CGTCAATTTTTTCCATTTGTAATTTTAGTTGTGCTAACCC
GATCTTCGCTTGTTCAGATCGTGGATCTAATTCACAGGCT
TTTGTCAGCAGCTTAATGGCTGCGTTGAATTTCTCTTCAT
CCAACTGGGTTGGATCTTGAGAGGATTGTCTAGCTAATAT
AGTTGCTTTCCCAATCAAGGGTCCTATACCCACATGTATT
TTTTTCTTGCACTTCTTCCAACCTTTTAGCAATATCATAT
TGTTTAATTGCAGTATCAAAATCGCCCCTATCTGTCAAGA
TTTCAGCGAAAAGGTGGGCACCTCAGGTAAGGTAGGAAAC
TTCAACTTTGTTTCATTGAAAAAGCTTCAGATTCGGTAAA
TTTACCTTGCTTGTACAACAAACAGGCTAATTGAATGTAG
GGATAAACATTTTCAGGGTTCAAGCTTTGGGCCTTTTGGA
AATCTTCCTTGGCATTTTTATAATCTTGTAGAATAAAATA
CATCTGCCCACGGTGGTAATAGGTTGGCGGATACTCAGGG
TTTAGATCAACAGCTTTTTGGAAAAATTTGAAAAATTCTT
GAGAGTTTTCTTTATCGGCCAAGGTCAATGCCAAAAATAT
GTACGAATTTGGTGTTGGATGCAGGTTTATAGATTCTTGT
AAAGAACTTGGGCATCTAACAGGTTATTTTTTAAGAAATG
GAAAATACCCGTGTAGCACAATGCCAAGGCAGCATTCTCT
CTTAAAGGATCGTCCACTGTATTTGCAGAAAGTAGAGAGT
GGTACATGTCAGTGGACTTTGTTAAAAGATCGTTTGCTAC
TAAGTAACCTTCATCTGTTGCAGAATATAGTCTTTGCAAA
GCATCTGACAATAGAGCGTATGCAGTATCGTAGTTTGAAC
TGGTGTTCACACTAGAAACTTCTAAGTGAGAGTCAAAAAT
CCCAAAAAATGACGCCAGAGATGTGTTAGACGGCAAAACC
TGCGAGCCTCTGCCTTCATCCTTCGATAGGTTTTCATTTA
GTACTTTCATTGCTTGCTTATTTAAATTTCTTTCCAGCAT
AGGTTCAATGGAGGCTCCATCAAAGTCACCATTCAATGAC
AAAACAGATAGATCAAACATAGCATCAGTGAAGTTGCCCA
GTGACTCGTTGGCAGATGCACGTCTCAGCAAGGCTTTAGA
ATGGTCAGGTTTTATCTCAAGTGCCTTTGTAGTGAACTCT
ATAACCTTCTCTAAGTCGCCCGTAGAAATGTAACAAGCAG
ATATGTTGGAATAGAACACTGGTTCATTCGGGTCCAGCTC
AATGGCATACTGGTAGTATTTGATGGCCTCATTAAAATTC
TTAGCAGTGAAGAAGTGGTTACCTCTGTTCTTCAGTTGCA
CGGCATACGCTTGTCTCTGGGAGGGTGATAGGCCTTTCAA
TTGGGCAATATCAGGCTCGCCATTGGGCAAGGAGGGATAG
TCAAACCCTTCTCCCGATTTTGCCTTATTGTTCCTCTTGC
GTTTATTCTTCTTCTTCTTCCTCTTATTACTTCCACTTAC
GACGCTGCCGTCGTCCTTTAAGTCCGCCTCGTCTTCATTT
TGACCAGCAAAGGCCTCACTTTGACGTCGGTTGTCTTTTG
TACCCTTCAATTGCTGCTGTTGCTGCTGCTTAATTTGCTG
GTAGTAAACATAAGCACCCACAGCAGCAGTCCCCGCAGAG
ACCGTTGCTAGGATGGCCACTTTGTTCTTGGTGATAAACC
TCAGGAGGGAGTTTTCGGCCATAAGAGCTTCTTATGTTCG
GTATATACAAGTATGTAGAGATATATACAAAAATTCTTTA
TTCGCACTTTGAAAATCCAATTTAGCTTGCTTATTTACAT
ACCATTGCGAATTAGTTTTTCACATTGCACTAGAGTGTGC
TGTGGCTGCCTGTCGGAACACTACGTCGCGTAGTGGCGAT
CTATATAGAAAACAGATCACAGCTGAACAAACAAGAAGAA
AAGGCTGCCTCATTCCCACTGCTGTCTGTTTTTCCTCCTG
GCTGTCAGCCATTGTTTCTTGCATTCGCGGTATGCGTCAA
AATATTCTTGGCACTTGGATCGGTCGTAATCGTTGCGCTC
GAGGCACTGAAAACTGAGCTTGGAGGACTCCTCACAAGGA
TCATAGTACTGACTGTCAGCCTTTAACGCGAATTTATACT
TATTGACCGGGTTCTCCGGGTCGTCTGGGTAGTATTGAAA
TGACGACGGATCGTCGCTCTTTGGTACATAGTTGACTTTG
GTTCTGTCCGTTACGGGTCCACTGGCCGCTGGTGGCGTGG
AAGACGAAGATGGTTGTGAATTGTTGCTGCTTGTAGAGCC
ACTGTTGGTATTTGTGGTATCCCTATTATCGTTGGTCATG
GTCATACCGTTGGAGATAGTGGAGAGACTACTAGTTTGCC
GCCTGGTGGGGCTGGGCTTCTCCATTCTCTTTAAGCGCTC
TCGTGAGAGAATATCACTGTTTACGGCCCACAAAGAGAAT
GAGAAAATTGATAAACCTTAGCATTGGGATCAGCAGGAGC
CTTAGAATTCTGGGTGTGAACAGAAACACATTAGTGCATT
AGTGTATAGGTTCGATATTATTCAAAGAGGAACTCGGTGT
ACGGCTCAACTGTAAACCGTACTTCTCGTTCTTTGTTCAC
TGCCCTGTTTCTGACTCTTGTGCCGTGAGCTTTTCTTCTT
ACAGTGTCGATTTCCTGTGCACATACGTTCTGTATAGTGG
TTATTCCTGGATGTCTACTAATACTGTTCCCTCATCTCCC
CCAAACCAGACGCCACCTGCTGCTTCTGGCATCGCTACCT
CTCACGATCACACCAAGTTCAACAATCCCATCAGACTACC
GATATCCATCTCTCTCACCATTAACGATACGCCTAACAAT
AACAGCAATAATAATAGCGTTAGCAATGGTTTAGGTATTT
TGCCCTCGCGTACGGCTACTTCTTTAGTCGTTGCAAATAA
CGGTAGCGCAAACGGCAATGTTGGTGCTACTGCTGCTGCT
GCTGCCACTGTGGAGACGAATACAGCCCCGCGGTGAACAC
TACAAAGAGTATCCGCCATTTCATATATCCTCCAAACCAA
GTCAATCAGACGGAGTTTTCACTTGATATACATCTCCCAC
CAAATACCTCGCTACCGGAACGGATAGACCAATCTACTTT
GAAACGCAGAATGGACAAGCACGGGCTTTTCAGCATTAGG
CTAACCCCGTTTATAGATACTTCATCCACGTCTGTGGCTA
ACCAGGGTCTTTTCTTTGACCCCATTATCAGGACTGCGGG
CGCAGGCTCGCAAATTATCATCGGAAGATACACCGAAAGA
GTAAGAGAGGCAATTTCCAAAATTCCAGATCAGTATCATC
CCGTAGTGTTCAAATCAAAAGTGATATCCAGGACCCATGG
GTGTTTCAAAGTTGATGACCAAGGAAACTGGTTTTGAAAG
ATGTCAAGTCTTCCAGTGGGACCTTTTGAACCACCAGCGT
CTATCTTCTGCGTCTACCACTTCTAAGGACTACCTTTTAC
ATGACGGAGATATCATACAGCTGGGTATGGACTTTCGCGG
CGGGACGGAAGAGATATATCGTTGTGTTAAGATGAAAATA
GAATTGAACAAGTCTTGGAAATTAAAGGCCAATGCATTTA
ATAAAGAAGCCTTGAGCCGAATAAAAATCTACAGAAACTA
ACTACTGGTTTAGAACAAGAAGACTGTTCCATTTGTCTAA
ACAAAATAAAACCTTGCCAAGCCATTTTTATATCACCATG
TGCCCATAGTTGGCATTTTCATTGTGTAAGAAGATTGGTT
ATTATGAATTATCCTCAATTCATGTGTCCGAACTGTAGGA
CAAACTGTGATTTGGAGACTACCTTGGAATCCGAATCTGA
ATCCGAATTCGAAAACGAGGACGAAGATGAGCCAGACATT
GAAATGGATATAGACATGGAAATAAATAACAATTTAGGTG
TTCGCCTAGTAGATTGATCACATGAAATTTTGTGCTATAT
ATATATATATATATATATATATATATAACATAGAGTCGTC
ATACCTCTCAAAAAGTGGCGGCCAGGGAAAATATTTAATA
GTTTCAGTTCATTCCTTCGTTCATTTACAGTAACTTGTAG
GAAATAGACCTTTCAATCCGTCACATTCACCATATGTCCA
CCCGCTACCGTCATCGCCTCTGATAACAGTAATTATGTCC
CCCGGATCAATTGAAATCTCATCATCTCCCTGTGCTTCGT
AGGCATATATGGCCTCCATCGTCCTAACAGGTAGTGTACT
CCTTCTTGGTGGTGGTACTTCTGGTGCAGGGCCTCTATCA
TTTGCTTTAACTGTAGCCGCGCTAGATATGCGAATATATG
TGGTGGGTACAAGGCCGGTTTCCCCAGTGGTGTCGTTATT
TATCTTAGTCCATCCAGAACCCGTATCGCGTGCAACCAAA
GAGATTTTGTCTCCTGGCGTAATGGTGATTTCGTCATCAT
CCTTTTGTACGTATGCATACAACACTTTATTCTTGCCGTC
ATCACTGGAATTTTGTGTGGTCTTTTTGTATTGTTGGTAC
TAGTGGTGCGTATAGAATTATTATCTGAATCTTCACCAGC
GTTGTTAGGGGCAGAGCCTAGCCTAGTTCTTCTTGATGTG
TTGAAGAGACTTGTTATATGCAAGGGTCCTCCGTTGCCAT
TACCAGTGCTCCCTCCACTCGAAGGCTTCGAGTCGACGTT
CAGGATGTTGTGTTTGAACTTACTGAATATCCCGGATTTC
TTCTTTGTTTTGGAAAGATCAATATTGTCTGTGGATAAAT
CGTATTCTTCAGGAACATTATTCTGAATACTTTCGATTTG
AACTTCGGCTTGCAATTTTAATGTTTCGTGTGAGGTAAAG
GGTGAAACGACATTTAAGTATTCCTTTAGTGTATCATAAA
ACTTAGTGGCATTGATATTATCTTCATTAGTTTTCATTTC
GTGCTTTATCTTGTTCAAAGTAGACAGTTTGGATAACTCA
TTTTGAGTTTTATCTTGCAATGAATTGTAATCATTTTCTG
CTTTTGCCAGTTTTATTCTCAAGTCTTCAACTTCCAACGA
CGAGGGAACAGCAAATTTTTCATCATCATGCCATACTGGA
GATGGCTTATAGACAAAGTCTTGTGGTTCTTTCCAATTCT
TTAGATTGTGCTTGATAAAGATGGCCGTGTTTAAAGAGGG
TTTATTCTGCTTGACAACAGAATTTGCCGCCTGGAGTCTT
TTGCTGACATTTGCACCCAGATCGTTCTCGACAGAAGCCG
CCTTCAACCACAGATCATTTAAGAAAAGGGTCTTTGCCTC
ATTTACGTCTTGTAGAAGATCTAGCACTTCAGGAACATCT
TGAAAATAGTATTTATCCTTAGTTCTATTTGCCTGGTTGA
TCTTGATTAAATATTCATTTTTACACTTGTTCATCTCCAT
TTCTTTTCATCCAACTTCTTTTTATTTCTATCATTAGATG
CCTTGGTATACCTATTTCTTGCCATTTCCATAGTGGAACA
GGCTTCATCATAGTCCTTCTTCGCTTTTTCCAGTTCGTGG
TAAATGTTATCCTTTTATTAACCATGTCATTGTTAAATCC
ATTTATCTTGCTCAAAGTCATATCAAGTTTAGTGAATAAT
CCACTCAATTGATTTGCTACATGATTTTCAAAGTCGGTTG
ATAACTGATCATGATCCTTGGAAATCATATCAGTCTGAGA
TAGAATTTCATTCCATGCAACCACACCTGCAGCTTCAATG
GACCCTGGCGTGGTAGTAGGTGTGTCACCTACCGAGATAG
GAACTGAGGTCGAAGACTTCTTATTAAAGTACTCTGCTGA
TAAGCGAGATAATCTCTCGCTGTAGTCTTTTTCTAACTTA
GCCCTTTCCCGATAAAATTGCTCAATGTCCTTCAACCATT
TTAAGTTATTTTGGACCCATTTATGGGTTTCCTTAAATGA
ATCTTTAATTTCATTACCAATCGATAAATCTGCACTCATT
TTTATTGCAAGTAATGTAGTAGTTGGCGTTTAAGGATAGA
TTTCCGCTCATACAAAATTGATCAATCTGCTACCTTCTTC
AAAAACTATTTGCGTACAAACTAAATCTGTCTATTCCTTT
GCTAAGCGTATATTCTTTTAAAAACTTTTTATTTTTCTGA
AGACCCCGCGAAAGCTTATGTAGATCACAAGATATTATAT
ATATTTACTATTTGTAAAATACAAAAGAGGGCAATAAATA
TACCGGATTATGAATCATCTAACAATTGCAGTTTAGACAA
CAATTTCAGATTCTATGGAAGTGTAGCGTTCAAAAATTCC
TTAAATAACTTGATTTGGAACTCCAGGTCTGCAGAGCCAC
CGGTCTCTCTAATCGAATGCATACTCAACACAGGATTACC
CAAGTCTAGAGTTCTAATACCTGTCTTTGAGGCCAAAATG
GGGCCGATGGTAGAACCGCATGGTGAGTCGTTAGCTACGA
CAAACAATTGCAAAGGGACTTTAGCAGCCTCTGCTAGTCT
TTTCACCAAGACCAACCCTGGTGAATTGGTCATGTAACGT
TGATTCGCGTTAATCTTGATTACGGGACCACCACCCAATA
AGGGTTTGTGTTGGCTTTCGTATTTGTTTGCATAGTTTGG
ATGAACTGCATGAGCAACATCAGATGAAAGGAAAAACGAC
TTAGCGGAAGTTTCCAATATTGCCGAGTGAAACAAAGGTT
TAGTTTGATCAGAACCGTCCCCCCTTCAGGATGGACAACC
TTTCCAATATATTAGGCAAGAAGTTAGAATCTGCCCCTTG
GGCGGAGGATGAGCCAATCTCCTCATGATCAAAGCATGCC
ATCAATCTAATGCCTGATTCTCGGTCAATTTCTGTGTCAG
CCGCCAACGTTAAACCGTGCATTGATGTGAAACAAGATGT
CAAATTATCCAATCGACCAGAGAAGACAAACTCATCGTTG
AACCCACCTAGAGTGGATGCATTATGATCATAAAGGATCA
ATTCGAAGTCTTCAATGTCTTCAATTGTATCAATGGCGAG
TTCTTTGGCTATTAGCCCCAAAAGTTCTGCGTGATGCCTC
TGTACTATCGTTTTTATGGAGGTAAACTCACCGTTATTAA
TTTCCTTTTCAGTTTTCGCTTCAGTTTTGTCTTCTTGCAG
ACCACCAATCGGCAACAGTTGAGTTTCTCTATTAAACTCG
AATTTTTGATTTACGTCTCTGTCCAGATGAATAGCCAAAG
TAGGAATCTTTAACAGAGGTCTATTCAAATCCACCAATCT
AGCAATGGATTTGCCAGTTTTCGCATCCTTTACGAAAACT
CTTCCGGCAACGCCCAAATCCTTATCAAACCATGAATGCC
AAATAGCGCCACCATAAGTTTCCACGCCCACTTGTAAATA
CTTCTCACTGACTCTTTTAGAAATAGGCTTAATCCTTAAT
GCGGGGAGTCGGTGTGAGCACCCGTAATGGCAATTGGATT
ACCAGGCTCCCACTTTCCACCAACAGCAAACGCAATAATG
GAAGAGCCATTTCTTGTCACAAAGTACTTTCCTTTTGTGC
GACGTGGCCAGCCCACGAGTCACGTTCGCTCAACTCTTTG
AAGCCATTTGACACCAGATGCTTTTTGATGTTATGAACTG
TATGGTAAGGAGAGTGTGAGCTATTTAAGAAACTGACAAA
CTCCTTTGGGTAATCACTCTTGCATGTTTTGCTGGACATA
GTTCTCAGTTGTATCCTGAACATAGAAAAGCTGAACCTTT
TATTCTTTCTTTTTACCTACTTGCTCACATAACATGAATT
TTTTCTTTCATTCATACAGGAGGAAAACGCCCTTTTTCTT
TCATTTAAGAGCGTGGAGATATCTGCAACTTTTCAGCAAG
TATGATAAGGCTAAAATGATAAGGAATAGAAAACCGTAGC
CAGAAACTAGTATCTCGAAAGCCAAGGCAGGCTTCTGTTG
CAAAAATAAGCAGACCTTAAACTAAAGGAGTTTACTCCTT
GGCGGAACACTGAATCACATTATATACGTAAGTTGAACGG
GACTATTTATCACGTGTGATTATGTGGTCTCCATGTCAGT
CGCAATATTTACAGTATATATAAGGGAAAGAGGGCCAGTT
GTAATAATTGTAGTACGTGAAATAACTGTTTCTGAAGTCC
TTCACATACGCTTTGGTACGGGATTAACCACTTACTGATA
GACCTCAAGGATATCTTGTGAGTTCTTGTCAAATGGTGAA
ACTGTGGTTTCTATTTTTTTGCGGTGTTTAATTCAGAGTG
CGATCACTTGATGGGTTTATGCAACACGCGATATATAAGC
ATATTGCGCAACAATAGATCGTTGCAATCCCTCCATCTCT
TCAAATGTTGTAGTACATGCTATAAAGGAAAGATTGCACG
AAAAGAGTACGTAAGATGGTGGACTTGTCAACAGCTTTGA
TTCATGGCGATGATAAAGATAACAGGGTTACTGACGTGGC
GCCCCCAATTAATGTCTCTACAACCTTCCGTTACGACGAT
GACGACCTAATTCCATGGACAGAGCGTGAAAACTTGGACT
TTATGGAGAAGAAGCCCGTATATTCACGGCTAGCGCATCC
AAATAGCACCAGATTAGAGAGTATCTTCTCAGAGATCCTC
GATGGTTATGCTGTCATTTATTCTTCAGGGTTAGCTGCGT
TCTATGCGGCAATGGTACATTACAACCCTAAGAAGATCTT
TATCGGACAGAGCTACCATGGTGTTCGAGCAATTGCTAAC
ATATTGACCCGTAATTACGGCATTGAGCAACACCCCTTGG
AAGATATTGAAAAATGTGCTTCTGAAGGTGACATTGTCCA
TCTGGAATCTCCTGTAAACCCATATGGTACCTCTTCTGAT
ATCGAGAGTTTGGCCCGCAGAGCTCATGCAAAAGGCGCCC
TGCTTATAGTGGATTCCACATTCGCATCTCCTCCATTGCA
ATACGCATGGAATTTCGGAGCCGATATTGTCCTATACTCT
GCTACTAAGTACTTTGGTGGTCATTCTGACTTGTTAAGTG
GCGTCCTTGTAGTCAAAGAGGAAGCAACTTCCCGACAACT
AAAAGACGACAGAATCTACTTGGGTACAAACGTGGCAAAT
TTGGAAAGTTTCATGTTGTTGCGATCCCTGAGAACCTACG
AAATGAGAATAACCAAACAATCAGAAAATGCTACGAAATT
AGTTAGATTTTGTCAGATCACCAATCTGAATTTGACAAAG
TATTGAAGACGATTTACCACTCTTCTTTACAAACAGAAGA
GTTCGTTAAAAAGCAACTGGTAGGAGGATATGGTCCCGTT
TTTGCTATCACTTTGTACACCAAAGAGCAGTGTAAACAAT
TACCCCTCAAGCTGAAATATTTCCATCATGCGACCTCACT
GGGTGGAATTGAATCCCTTGTGGAATGGAGAGCAATGACT
GACCCATATATCGACCAAACTTTAATAAGAGTATCTGTGG
GCTGTGAATCCGCTAATGATTTGATTAAGGATTTGGCTTC
GGCCTTGAAAGAATTGCAGGATGCAGCCTGAATAAATTGC
TCAAGTGTGTCGAAAACATTCCTGTTATAGAGCATAAGTG
ACAGACAAGAAGAAATAATGAAAGGAGGGAAAGGGATAAA
AAATAAAGTTACATATACACGTTATACATGTATAGGTCAA
CTAATATTTAGGAATGGTTTGATCAATATCGTCTATGTAT
TTGAAGTATCCTCCTCTCACGTCTCGTACATTAGAAAACC
CAAATTTATCCTTCAATAATCTTGTAGCTAGCTGAGAGTC
GTTACCGTAGCGGCAAAGAATCACTATATTACTGTCTTTT
TCTACACTGGGAAGTTTTTCTTGCAGTTTCTTAAGATCAC
CGTTCATATCTCTTAGATTTTTTGATTGGAATATTAACTG
CTTCAGGAAATGAGATATCTCGTAATGATGGGATGGCCTA
ACATCAAGAAATATATGTTTTGCTAGAAATTCATCATCCT
TGTAGATACGCTGAAATGCGTCCACACTGATTCTCTCATC
AGGCTCGCATACATTATAGTTTCGTGCGCCACAAAACAGT
TCGTAATTGATCTCACCTTTTCGATGGCTTCTTTTGTTAT
CGTTCGATTCTTACCACAGCATAGACACTTTTCTTGTCTG
CCTCTCATTTTGAAAGTGCGCAGGCTCTGCTGTGGGAAAC
CTGAATATAACATCAAAAAGGGACTAAAATTTTCATTGGT
GTAGATTCCTAGGATAAGCTTCAAAGTTTCTACAGCCATC
ATTGTTCCAACTAGTCCAATGCAAGGTCCTATCACACCGC
CTTCTTGGCAAGAGGTCACGGCATTTGGTGGCGGAGGTGT
TGGATAAAAGCATCTGTAGCATGGCCCTATATTGTTAAAA
TTCAATATAGTTAGCTGGCCCTCTGTTCCCAAACCGGATG
CAGACACTACTGTTATTCCCAGATTAACTGCAACATCAGA
CACCAGGTATCTCGTTAATGGAGAATCTGTGCAGTCTAAT
ATATAATTGTAACCTTTGAAAATGTCAAAAGCATTACTGG
AGTTCAATCTAACGGGATAGGTAACGACGTTAATGTGTGG
GTTCAGTTTCGTGATATATTGCCTGGCCGACTCACATTTC
AACATTCCAACTCTGCTAGAATCATGAAGAACCTGCCTAT
GCAAATTGGAAGTCTCCACCACATCGTTATCTACTATGCC
TATTTGGCCCACGCCAGCGCCCGCTAAGTAGGGCAAGGCG
GGACATCCCAAACCTCCAGCACCAACTACCAAAACTTTTG
TATTTTTCAACTTGACTTGACCTGCTACACCACCTGTTTC
TTCAACAATCATTTGTCTTCCGTAACGTTGGTATTCTTCC
AAAGATAATGGGTAGTCGCGGCTGCTGTCTTCTCTCTTGG
CAAGCTGCTCTCTTAATTGTGCATTCTCCAATCTTAATGC
TTCAAGTTCAGACGTGGTATCCTCGAGATGGTAGTCATTC
ATTGTTATTGACTTCTATTTACTTCCTTTTGCAGTCAACG
GCATCAGCTTAAGTCACTCTTATTACTAAGCTAAGGAATA
TTTCATATCGAAGAGCTCATTGCACCGATTCGTAATGAGC
GATATATAAACTCTATATAACAAACATGGTATATTATACT
ACCTTCTGTTTGACAAAGAAATTCTTGAGATAGCGTAGCT
GGAAGGCACAGGTGCCCAGCAATATGAGAAGTTGGAACAC
AGACCACGTCATTATCTTGCTGTTAGCTGATTCACTTTGA
TTTCTGAATTCTGCCTCTTTTTCTCTGATAGCGTCTTGCT
CCTTACGAATAGAAGATAGCCTTTGAGTCAACTGGCCTAC
CCTCCCCTTAAGTGAATTCATATCTTCTTTTTCTTGCTGT
CAAGCGCTTCAACATTGCCAATTTCTAGTTCGATGAATAC
TCTTAGTGTGGCTGATTTCTTGCTGTAGAATGGAGTGAAG
CAAAATCTATGTTCACCTGTGTCTAAAGCTGTAAAAGTAA
CATCACCTGTGTGTGAGTTTTTTTGATTTAGGACACGATG
GTCGTTATCGAATGTTTCATCGACAGTTATTGTCAGACTG
GATTCAGGGTCCTCTTCAAACAGACCATCCTTTTCTACAT
ATAGGTCTAAATCCCCAATCAGTAGGTTTCCCCGGGATAA
GTGTTCATAGAAGCATTTGGTTTCCCCGGACTTCGCATAA
AAATGGACAGCCCCTACAGCTTGGGTAATAGCAAATAATA
GGCAAATTCCATGCACTATATTATATTTCATAGTAGCCTG
TGAGACACCGAATGCTTGATGTGTTCCCTTAAGTAACTAG
TAGTATTACACTACAAAGCTCCTCTTTTTTGTCTCAAACG
GAAAAGAATAAAACGCGAGAAAGAGACAGTGGAAAAACGC
GTCAGATTGTTCTTTGTGATGCTTTTAATGTAGAAGAAAG
GACAACTAAAAACATTTATATACAAGATCGTAAGTGGTAC
TCATCTAGTCATCCTGAAAGAAAGCCGCATATTGGCTTAC
CTCTTCTTGAAAAAATCAGTAAACCTGCTGGGTGTATAAT
AAGAAAGATCCTCACAAATTGGGCTTGGCTCCTGCTTATC
CGCAGAGATCTCTATGTAATCATCTAAAAACCTTAGAGGG
GGGAGCCGTTCTGGTTCGGTGTCCAATGTAACATTCAGAT
CGCTGAAAAAAATGGTAGAGCTGCTATCGATAGCTTTTGC
TAAGTCAGCAATTATTTCCAGTTCCTGCTGGTATAATATG
CTTGCAACTTTTGAATCACTGGTAGGCCTAATAATTTTGG
ATCTACGAAACTCTAAAAATTTACGAAAGAAACTGGTAAA
CTGGGATTTGGTTTTGGTTGAGTCTTGCATTTCTTCTTGT
TTAAGTACAGCGACCGCATCTTCACTGCATATATGTCTTT
GCCGTACACAATCGTTTTCTGTATCTTTGTAACGCAATGA
CCAAGCTAGTGGCGGTAAATTTATGAAATCGTCACCATTT
GACTCTTTCTCTTTAATGAGAGAGCGGTAGTTTTCTGCAA
TCATTAACGCATGTTCGTTGGCCTCGGGATTTATCAGACA
ATGGATTTTCGTGAACATCAAATGACATGTGGAATCGTAC
GCCCACCGAGCAATTTTGCCATCATCTATCGATGGAATGA
ATGGGAGCAAAAGCATATCAAATTCAGGCGTGGTGTCATT
GAGAAACCAGCGAGTCTTTCCGTTGTGCTCGTATTTAACT
AGTGGTACCACTGGATTTATGTGCATCCATTTGTAAAACA
ATCTTAAATTTGTAGTTTTATCTGGTCCATCATAGTTTCT
TAAAAGCACCTGTCAAAGGATACAGTCCAAAATTGGGAAT
TCCCTCTAAAATCTGGGGTGAATCCATATGTTACAAGCAT
GGAAAATAAATCCTCTGTTGGTGAGTAACTAATGAAAACT
TCAATAGGTTTTGTGAGTTCACTTTGGACCGCTTTTGTAT
CCAATAGAAGTAAAACGTCATTATTTGAAGGGTCGATGTC
AAAATAAGCATTTTTTGGGTGCCTTCATGGTTGGCAAAAT
CTACAATAGGGACTAAAGTAGAATGGACCGTGAATTCTTC
ACTTTTGGTATCGGCCCTTTCTGGTATCTCTAAACAACGT
GAAATTATTGCAGAATAAAGATGTTTGATATCACTTAAAT
TCAAGACGTCGTGAAACAGTTCTTTAAATAAATTTAGCGT
CTCTCGAAGGCCAAAAATCTGTGGATAATGTCCATAATCA
GTAGCTAAGTTTTCAATAGAATCCATGGCTGTTTCTACTT
CAATGCTCATTAAAACATTTTCTAAATAATATTGGATATT
TTCGGGAATCTCATAACGACTACGAATAGTTTGAAATATC
ATGAAATAAATTATGAGTAAATTTGTTTCTGTCAGGAACA
CACTGAAATTCGGATGAGCCATTATTTCACGAAGAGCAAT
CTTAATTTTGTCATTAGTTCTTTGAAATTCTTCCTTTGAA
GAAAATTCGTCCTCATCTCCCAAGAGAGCCAGAAGTGTGT
TTATATTAAACGTGCAGCGCTTAGGGATTCGGAGCAATTG
GATAGTTTCACTTTTCAATTCATCATTCTTGAACTTCGAA
GGTTCTACGAAAAGGCCATATCCACTTTTGGGGTCATCAA
TGGTGGATGGTTTTAATGAAAGGCTTTTATGAATGAAGAT
ATTTCTAGAGTTCGAGTAAAAACGGAACACTTCCTCCATT
TCAACTTTCCTTTTGGTTAACTTCGATTTTTCAGTGGTTA
TGAGGATGGCGAATTATACTATTTCTCTTTTTTTCCTTTA
CACGATCTAGCATTGCTAACTACTTTTGATGCATGAAAAC
GCAACATATATTAGTAAGTGAAATATGTATTGTTGCGAAG
ATCTTTATAAGATTGTCTACATAGAGGTATTATCCTTCTA
AAAATATACATAGAGAAGAGAAAGGATTGATAAGAAACGC
CAGAGGATTATACATTAGGTAACGTAAAAACAGCAGTTTC
TTCAGCTTGGGTGGAGTTGACAGAATAGTTGACCTTCCAC
TTGACTTTCAAAGCCTTTGAAGGGTTAGCTGGCGCATTTT
CAATTGTACCTTCTTGAGAGATACCATCTTTAGCGTTGCC
AATCATAAAGTTACTCGATTGGGGTTGCAATTTCAAAGAC
ATTGACTTAGGGACTGCTAATAAGAACACTAAGTTGGAGA
TCGGTGACGAACTTAAGTTTGTAAAGAACGATTTTATCCT
TATAACTGAGTTTGACTCCCTAGATATTTCGAACTCAATC
TTCAAGTTAGGAGACTGATTGACTAGGGTTCTTGCGGGCG
CAGTAGTAGTACCTGTTGTTGGATTAAATCCCATCAAAAG
ATCGAACCCACTACTGTTTACTGCTTGGGAATTAGTTGGC
GATTGAGGAGTTGAAAGTCCCAAAAGATCTAAAGTGTTGT
TCGAGTTGTTAGTAGTAGTAACTGGTGGTGCGGGTTGAGA
GGACCCCAACACGATATCGCCTCCCAGACCAAAGGATGCT
TGGTTAGCGGTTGAAGGGTTCGAAATAGATAAATCGGTCA
AATCGCCCAATAAGTCATTGACAGATGTTTCCGCTGCTGC
TGGTGTACCCGTGCCGTTGGTATTGTTGTTGCCTTGAGAG
GGCGCTTCGTCCAAATCATTGAAATCGATTAAGTTGATTT
CATTCGTTAAAGCACCAGAAGATTGTTGTAACGGAGCAGA
AACATGACTTGGATGTATCTGCGAAGCAGCGTTGGAGTCA
CCGTTTTCAATAAGTTGAATTTTTCCAATAGTTGATTAAC
TGTATCATTAAACTTCAATAGATCCTGCACTAACGCATCG
TCTTCCTGTTCTTCCTCAATGATCTTTTGAAATTTTGGTT
GAGCTACCTTTAATGCACTGTGAAGTTCTTGTGTAGTTTC
GTTATCCCAGTTTTGTGAGTCAGGTGATTCCAGCATTTCA
TTCAGCAAATCGGCTTTACGCTTCAATTTGTTCAATTCAC
TGGAAATAGCCTGTTTAGCTTGAACGGCATTGTCTTCTTT
GAACCCTGCCATGATTTTCATTAATTTGTTAGCTTCCCTC
AAATCTTCAGGTTTACCACGCCTGATCAATTCTTCGAGTT
TTGCAGCTTGAGCAATTTCCTGCTCCTTTTGAATTTCACT
AGCGGTCTTCAATTGATTACTAGGCTTCAAAACTGCTAGG
TCGGATTCACTGATTTTGGGAATGCATAACCCTTATATTT
CAACAAACGGTGCATGTCTCTAATATAACCCATATCATTC
TTGTAGCTTGAGTGTTTACAAATTGTTTGATACCATTCTT
CAATAGCAGTTAAAATCAATCTCTGAATCTTAGAATAACG
TAATGGTGGGTGACCTGGAAATCTCTTGACCAGTTCATTC
AAAAATTCCTTTCTAGAAATTTGCAAGTGGAATGGGTATC
CACAATTCTTGACAAGCACGTCTAATAGAGATAACGCGAA
TATTGCCACGTGCGATTCTCTATTGTTGATCAGTTTAGCA
AGTGCAATGGCAGCATCCCTAGGGGCAGCGCCCTGTTTTT
CATTAATGTAGTCAGCAATGTCAAGATTCAACGCCAAGTC
TGGTTCAGCAAGTGACATTCTGCAAGCTCTTTGAATCTTC
CTCAAAAGAGGATTGCCCAAGGCTTGAGGTTTCCTGACGG
GCAACTCAGACAAATATATGCTATGTGAGTGCGGATGGGA
CATGATGCAGTATCACGATTAGCAATTCAGCTATGAGTTA
TGTTGCTCTTTGTTTTGTTTATGGAAATTGTCCTATGGTA
AGTCTCTTTTTTTTGCAATCGTGATTACAGAAAAAAACAG
GGCGCTGGAAAAGTGAAGAATCCGAAATTTTTTCGAAATC
ACCATTGTTTGTTTTGAGTAGATCAAAGTCTTGAAAGGTG
CAGCAAGATATAGGATCTTGACCTGAAGAGTATTGATAAC
GAACTACATCACATATTGTATCAAATAATGAGTGCTGCCA
CTGCGACTGCTGCCCCTGTTCCTCCCTCCTGTAGGGATAT
CCAATCTTCCCAACCAGCGTTATAAAATTGTTAATGAAGA
AGGTGGTACATTCACCGTGATGTTATGTGGTGAGAGCGGA
TTGGGTAAAACTACATTTATTAATACCTTATTTCAGACTG
TCTTGAAAAGGGCAGATGGTCAGCAACACCGCCAAGAACC
CATCAGAAAGACTGTAGAAATCGACATCACAAGAGCTTTG
CTGGAAGAGAAGCATTTCGAATTACGCGTTAATGTCATCG
ACACCCCAGGTTTTGGAGATAACGTGAATAACAACAAAGC
CTGGCAACCATTGGTGGATTTTATTGATGATCAACACGAT
TCTTATATGCGTCAAGAGCAGCAACCGTACCGTACTAAGA
AATTTGACTTGAGAGTTCATGCCGTTCTGTACTTCATCAG
GCCCACTGGACATGGTTTAAAGCCAATTGACATTGAGACT
ATGAAGAGATTGTCAACCAGAGCCAATCTGATTCCAGTTA
TTGCGAAAGCTGATACATTGACTGCCCAAGAATTACAACA
GTTCAAGTCCAGAATCAGGCAAGTAATAGAAGCTCAAGAA
ATTCGTATTTTCACGCCTCCATTAGACGCTGATTCTAAGG
AAGATGCCAAAAGTGGCAGTAATCCAGATTCTGCCGCTGT
TGAACATGCAAGACAGTTGATAGAAGCAATGCCATTTGCC
ATAGTAGGGTCTGAAAAAAAATTTGACAATGGGCAAGGCA
CTCAGGTAGTTGCAAGGAAGTATCCTTGGGGACTTGTGGA
AATCGAAAACGATTCTCATTGTGATTTCCGTAAGCTCAGA
GCCCTGTTACTGAGGACTTATCTATTAGATTTGATTTCTA
CCACCCAAGAAATGCATTACGAAACATACAGAAGATTAAG
ACTTGAGGGTCACGAGAACACCGGGGAGGGGAATGAAGAT
TTCACTCTTCCAGCAATTGCACCAGCAAGGAAATTGTCAC
ACAATCCTAGATACAAAGAAGAAGAAAATGCATTGAAGAA
GTATTTCACTGACCAAGTCAAAGCTGAGGAGCAAAGATTT
AGACAATGGGAGCAAAACATTGTTAACGAAAGAATCAGAC
TGAACGGTGACTTGGAAGAAATTCAAGGAAAGGTAAAAAA
CTAGAAGAGCAGGTCAAAAGCTTGCAAGTAAAAAATCCCA
TTTAAAATGATGATTAATTAATGTCTTCCTCTTTGTCTCG
TCAATTTCAACGCCTATCTCTTTGTCTCTTCTTTTGTCGC
AGCAATACGCACATATATATATGTATCTTATAAAAATATT
TCAAATATATCTCAAAAACATAGAATACGTAACACAATCG
AACAGTAAAAACAAAAATAAACCGGTTTTTTCACGTTACT
CTTGGGCACTTAGGTACCGTTCTGCATCCAAAGCAGCAAT
GCATCCGGAACCAGCAGAAGTAACTGCTTGTCTATACCTA
GAGTCCTGAACGTCACCTGCAGCAAAAAAACCTGGCACAG
AAGTCAGAGACGATCCAGGCACAGTTTTTATATACCCCGT
CTCTTCTTCATCTACTTGTCCTTTAACTATATCTGTGGCA
GGGCTGTGACCTATTGCGTAAAATAGTCCATTTACTTCTA
AATCGTTCTCCACATTACTTTTAGTATTCTTAATTCTCAA
CATATTCAATAACTTACCATCACCCTTAGCTTCTAATGCA
ACTGTGTTGAACAAAACAATGATGTTTGGATTTTTCTCAA
TTCGTCTCTGCATTATTACAGATGCACGAAAATGATCCTT
TCTTACTAATATATATACTTTCGACGCATACTTCGTAAGA
AATTCCGCTTCCTCACACGCAGAGTCACCACCACCAATAA
CGGCCAATGGCTTGTTTCTAAAGATAGGGACTGCACCATC
ACATACAGCACAGGCAGATATTCCCTGCTGCCAGTAGGTT
TCCTCCCCTGGTAAATGCATTCTCTTAGCGGAAGCACCCG
TGGCCAAGATTATAGCATCAGTGGTCACAGGCTCTGCATC
CTCATTAAATTCGGTCCATAATCTGAATGGTTTTGAAGAT
AAATCGACTTTAGAGACAGTCTCGGTAATTATGTTAGTGC
CAAACTTGGCAGATTGTTTCCTCATCCTCTCCATCAGTTC
ACTGCCACTCAACGATTCAGGAAACCCTGGGAAATTTTCG
ATATCGGTGGTTGTTGTCAATTGGCCACCAGCAGCAATTC
CGTTGGCCATCATTCCCTCATATAATGTGGGCTTCATCTC
TGCTCTTGCCAAGTATATAGCAGCGGTGTGGGCAGCGGGG
CCAGAACCTATGATTGTAACCTTGTGATGAATCATCCTTG
ACAGCACGGACTTGCTGATGCCAACAAAATTCGTCCTGAA
TGGCGAAACTATATGTTTTATCATTGTTTATTTATATTAG
AAACTGTGGAGTCCGTTTCGTTCTTCCTTTAATGTTGGAC
GATCCCCTAAAAGTTTTCATTGCGGTCAGCTCAAGGCATT
CCCCATCGAGTGATTAATTAACAACGCGCCCGAGTTAAAT
GGGATAGTAGTAGTCGATGAGAAGAATAGTCGGTTGGATA
GGGATGGTGAGCTATGCAACTCGTTTTGAAGGCTCTAGAA
ACTGTATGAGTATATCTTTGGTCATTTCTACGAGGCTGCT
GTTAAGGATGATGTGATTGAGGAAGTACTCGAGCCCTCTC
TGTCTTTTGCCAGCCAGTCCTTGTTCAGATTCACTTCTTG
ATATTTCCAAGAACTGTACCACTGCACTGAAGGGGGGAAG
GTGTGGAATCTGCAAACAGTTAAGTTTCTCAGGTTTCGCT
GTCTTGATTCTTGTGAGCAAATTCTCTCGTAATCTGACGA
AATCGGAGTATCGTTTATAGGTTTGGATTTTATAGCTTTC
CCTCTTGGCCGCAAAAGCCTTCAAGTTGGGTTCAAGAAAT
ACGGTAATTCTCCAGACAGCAAACTTTGTTCCATGGTCGC
CATTGACTATGGTGCAATCGCTGACATGAGCCTTTTGAAA
ACTAAAGTTTGCATTGATAGAACTGCTTCGTCTAGGTCTT
GTTCTGGTAATTGTGGCACCGCAATCATTACTATGGCTAG
TGCTATCATTGCTGTTTGACGCACTGATGGGTCCCTCATT
TTCTTGTTGTGAGTCAATGTCGAGTTCAGGCTCCGTGGAG
TCTTCGTCAAGTAGTTGGATGGGTTCGGGAGGTAGAAAGG
ATATCTTGTCGCTCATATCTTGCTGTTGTTTTAGTTGAAA
TGGAAGCTGCTATTAATATCCCGATAGATATCCGGTTACT
CAAATGATTTTGGGACCGCTTTGCTCTCTTGGTGTCTATT
TTAGTATCACTCACTCATCGCCCCCACTCGTTTCCCTTTT
AATTTCAATTACCGTTGGGTTCTGTTAAAAAATAGCCAAA
TTGTCAACCATACAAGAGATGAATTAAAAGCGTGGATGAC
ACCACAGGCAGAAAAAGTATATCCAACATTTTATTTAAAG
CTGTTCTGTGTCTAAACAGAAGAGCATGTAAAAATTTATA
CACATATACAGCATCGGAATGAGGGAAATTTGTTCATATC
GTCGTTGAGTATGGATTTTACTGGCTGGATCAGGCAAAAG
TGGGGAATTTACCATCCAACCAGGTCCATGGATCATTAAA
TCTGATGTTGGCATTTAGTGCAGAAATATCCTTCAATTCT
TGCTCCGTTAAAGTGAACTTTTTTCGATTTCTAGGTTGCC
AAGTAACCTTTCCTTCTTGGAAGATTTTGGAATGACGGCA
ATGCCTCTCTGAGTTGCCCATCTAAGCAATACTTGGGAAG
TGGTACTGCCTGGATGGTTTTGTGAGACCTTCTTGATTAC
ATCATTCTCGAACAGAGTTGGCGTGGTTTTTGCCAACTGT
AAGTCCATCTCAATGAATGATTGAGGACCGAAGGAGGAGT
AAGCAACTACTTGGATATCGTGTAATTTACAAAACTCAAC
TAGGTGTTCTTGAGTCAAATAAGGATGGTGTTCAATTTGC
AAAGCCACGGGCTTGATTCTACAACCACGTAATAAATCTT
GAATCAAGCTTCCCTGAAAGTTGGAAACACCAATAGACTT
AATCAAGCCTTCATCAACACATTCTTCCAGAGCCCGGTAC
GTATCTATGATTGGTACATGTGCTTCGGTGATGTGACCTT
TCTTCTCGTCATCTGCGCCCGTATAGAATCCTGGAGGGTA
TTTCTCTTCAAATGGAACATATTTGAAGGCGATTGGGAAG
TGAATATAATACAGGTCTAAATAATCAAGTCCCATATCGC
TTAAGGTCTTCTTTAAAGCTAATTTTACATGATCAGGATG
GTGAAAATTGTTCCATAACTTTGAAACAACAAATATATCC
TTTCTAGAAACAAGACCTTCGGAGATGGCTTTCCTGATAC
CTTCACCAACTTCCTTTTCGTTGCCGTAGTCGCAAGCACC
ATCGAATAAACGGTAGCCTAATTTGATAGCTTCATAAATT
TGATTCGCACAGACTTTTTGTCAATTTTCCAGCACCCTAA
GCCGACTAGGGGCATTTTCAGACCGTTATTAAGAGTAACC
AGTGAAGACATCTTTAAAAATTTCCAATTTTCCTTTACGA
TTTATATTACAGTATTTTCCCAATCGTCTTGAAGGATTGC
ACTGACAACTATTTGCTTCTATATCCCTTATATACTTCAG
TGTACCAGGAGTAATTTACTTGATAGGCCCCCTAGAAGTA
GTAACTTCGAGGTTTTTTTTTTTTCCATAAAATTCTTCCG
CATGTGGCTTTTCCCTTTTATGACGTATACGTTTACTACC
AGCAACAATTGGGAAACAAGTATAGAATCTAGAGTTCCGA
TAATGAAATATTATAAAAGTTTTATTAAACAGTGAATGTG
TAAAGAAAACAAACAACTATATGCTGAGGAGACTTCTAAA
TATATGCTGAGGAGTTTTCCTTGGGCTCCCTTTTAATCCA
GTTTTTTTTTTCTTGTGCATGAGTGAAATTACAGTTACAA
AAATATCAAAACTTCTTGTAGTAATGCGCCCATTTCTTGA
TGAACACGGCATTTACAGTATCTGCGTCTACGAATTCATC
ATTGATGAATACTGGAATGCAAAATCTCTGGTCATTCACG
TTACAAAGACTTCTTAAATCAGTGAATCCAAAGTGGTAAT
TTAACAATACATTTAATGCAAATGAAATCAAGATCTTGTA
GTTTATTACCACTTTCTTCGAGCGGTAATATTCCCAATCC
TTGTTAACAAACTCATCTTCGTTGATTGGGCTATTTTTGT
AGCTCTGGGAATTGTTGACTACTATAATATCCATGATCCA
CATAAAAGCTTATGATCAATACGTTCTAGGATGTTCCACC
AGGTGGTAGAGTTTATACACTCCGTATTAAATTCATCCTT
GAACTCCTCGTTTTGCGATAAATAACCGGCTACGACACCC
TTACGTTCTAAAACCTTTGCATCGAACTTTTCTTTACAAA
GATCATTAAAACACGTCATTTGTACTAAATTAACAATATT
CCAAATCTCGTTTAGCCCCAGGTTCTGAAATGATTCACTC
ACCAAGAAATGATGGAAAAGGAGTTCATCACCGGTGACTA
TACCCTGTGATGAGATAGATTTTATCTTCAATAAAAGCAT
CAAATCAGGACATATATCATGTAAACCGCTCACTTTTCGC
CTCAAACTTGTTTCGATTAGCTGCGATATTTCAATTTCCT
TGTTTTTAGGAAAGTCTCCCATTTTTGTTAAAAGCTCCTG
TAGCTCATGAAATGGTTGAATATAGTTTTTGGTAATAAAC
CTAGTCTTGCTCTGTAAAATTTCGCTGTAAATTGTTGACC
TAGTTTCGTCACTAAATGGAGTGTCCCAAACCATTTTACT
TAGGCTTTGTAAGGAGGAGTTTCTAGTTATATCTCTGTCC
AATAATAACACATATTTTTGCCTATTTGTTTCATCTCTAA
TCAACTTTTCTTCTCTGTCTTTATTTTTTCCTAGTTGGTC
AAGGGAAGCAACACTCATGCTTTTGTTAATTTGCCTTTCA
TGAAGCTTTTTTTCCTGGCGATCCTTGGGTGGTAACCAAC
TCGGTCTTGAATGGCTGACCACATCTAGTTTGTTCTCCGA
GACAAGTATCAAATCTTCCATGCCTTGATTTTGAGCTTCT
TTTAGTTCAATTGGCAAGAAATCGGAAGACTTTGTTCTTT
CGGACAGCTTAGATCTTGAAAGCCTATTGGAAGAATGCAA
ATAAACAGAGGCTAGACTCTTGGTTGTGTCTTGAATGAAC
TGAAAATCAGTTACTTTGTTCAAACCTGGAATCGGAGACG
TAGGCATCTCATTAAAGTCCAATAATGAGGCGTTTGATGT
TGTACTCGCAAAGAGATGTTCGAGTACCTATGATTTTGTT
TTGTATAAGAAATTTCAGAGTTATCATTTACCAAACCTCC
GGTATATTCTGATAAGTCATTCTTGCCAGCCAAGTTATTC
ATATCATCGGGCTTAGCAGACGCTAGAAATGAATTAGTAG
ATAATGATGCCATAGGAACGTTCCAAATCAACGAATCATC
AACGTCTCCCTCTTGTAACTCAAGAATTTGTTCTTGACTA
TCATAAAATTTCTCTTTTCTTTTGATTGTATTTCTTAAAT
TCATCTCCGATTGCTCTTTACGAAGTCTGTATTTCTGAGA
CGGAGTTAATGGCTTGCAATTCAAAGGTTTCTGAGATGGA
ACGTTAAATTCTAATGACGAAGCCTCTATCCGATCACTTG
AATTAGAAATTTTGGAGCTTATGCCAAACGTTTTCAGAAT
GCTGCTGTTGTTATAACCCGTAGACGAGCATGTTTGCGAT
TTAGCACGTGATCTTTGCTTGCTGTTCAGTAAAGATGACT
GGCTTTTCTTCGAGGAGAACTGTTCTTGGTAAGAATGTCT
AGATTTATTCATAGTTTTCTCTGCGGCTGTATCATCAAAC
GACATGCTTTTTGCAGTGCCATTTTGGAACCGTCCGTAGT
TGCTTCCACAATGGTATTATTGCTTGCGCTTCTCATTCCA
TTTCCATCAGCGCCTCTACCTTGAGTAGCCTTTTCCATCA
ATATGCTGGGAAAAGTATTTATTTTAGATTTGTCGGCATC
ACTGCCTTCTCCCTCATCGCTGGTATCTCCCAAGGAGGAA
GATGCAGAAGTGGATGAAAATACCTCGGTAGTCTTGGTAC
CTATTGAGCTATTTGAAGCGGGACGTTCACGTCTTGTTTG
AGCAGGGTTGACTTTTGGCGGTGGTAAAGCCGAGTTAACG
AATGAATTTAGCATATTTCCCCCATTGCCGTTGTCGCTAC
AGTTCATGTTTGATAATAAATTCTCACTTGGTCTTCGAGC
AATATCTAAGCCTGAAACTTTATTCATTGTATTGCTTCCA
GCCCTTGACCTTCCTAAAGTTGTTTGAGACGGTGGACGTT
GCACGTGGGATCCTATGATACTTCTTTGTTTAGGAAGCAT
CTCGCTGGAACGATCACTAGCCTCACCTTCTTTAAGCGAA
TGCAGATGAGCGCTTGTGCCTCGCTCCTGAATCGAGGTCA
TTTCTTGAGTAGCGTGGCAAGTTAGACCGTATTAACTAAA
GATAAGGACAAATTTGAGTCGAAAAGTATAAACACGATCA
CGTTTCACTCTTGAAAACGGTAAAGGATCAACGAATGTAT
TATTTTTTGGTTCTGCTGTATATGACCTTTTCGATTTCTT
CTCCACTATATATGGCAATTCTGGGGTAACAAATACAACA
ATCAGCGTTACAAAAGGTATTTTGGAATGTTTACAGGATA
ATTATCTCTCTTACAGTGATGAGAATGCTAAAATTTCAAG
TGGTAAACATTGGTTGAAACCTCCTTAGCGCTTTCTCAGG
ATTTGCGCTTCGCACGGTTTTTTTCTTCTAGGCGCGTTTA
TAAGAAGAAAAAATAACGGAAAAAAACAAATGGCGAGGTT
TGGTAACTGCGCCATTTGCTTTCTTTGAACTAGAATAGCA
ATAAAGTCCGTAAAGCGCTAACCTTGCGCAGTCGAGTTCC
ATGTGGTGCTTAAAGGGACTTGTTAAGTTCTGTAGAAAAT
ATATACTTTCACTTTTCTTACATCTTGCTTATTTTTCTTG
AATATGTACATAAACAAAAGAATAAACTAGACGATGCTTT
TAATGCTCATTATCCTTGATAGGCGTTGAAATAAGTTGTT
CCTTTAAAGCGTGTTCAATGCAGGGCAAACCTTCTTCGAA
CATTTGTAAAGATTTTCCAGTTCTTTCAGAACCTGGGGTT
TCCTGTCTACCCGCCTCTGTTTTCCTGGCAGAAACGATTC
TAAGTCCAAGAACATTTCCATTTGTAAACTCTGTGGAGGA
GGACACATGCCAAAGCCTAAAGAATTAACCGAGTTTGCAG
CTGTTGCGGCGGAACTCAGAATATGATTGAATTGTGTTCC
GGATGGAATAGTCTGTTGTGAAATTGGTGCAGTCGTTGAT
GCCGCGGCAGAACTTGAAGTTGCGATAGTCGTAGAATTGG
CTTTGATAGTAGTGTTTCCTGTATTAGCAGAAAGAGGAAC
ACTGTTATTAGGGCCGCTGTTGTTGTTAGAGCCAACATTG
TTGTTACCGATACCGGAAACATTGCCGGAAACAGATGAGC
CAAGAATATTCAATGGGTGTTCCGAGGCAGAAGAGTTCTT
CCTGTTAGAAATGCTTTGACTTCTCTTGATCTTGCCCCCA
AAATCAATGTGTTTCTCACTAATTGGAGTCATTGAGACAG
GGATGTTGGACGCACTGCTTGTGTTAAATCCAAATTGATT
AATATTTTCGTTCGTGGATATGCCAGCGCTCCCCGGCATG
CCATTGTTATTCTGTGAGGTTGCTGTATTTGGATCAAGAA
GTTTATTTCTCACAACAGGTGTAGGTAGTGGCATTTGTAG
TTTTAAGTTTGGGTTGTTGCGTTTAAAGTCACCATTGACC
CTTGAGCCTTCCTTTTCGTTGGAAAAGTAGTTTGATGAGG
TTAAATTATTGCTGCTATTACCACTAATAGTGTTAAGTGT
AGAAGAACTAGGTATGCTGTTCAGAGGTTGCAAGAGAATG
TCCTTGTTATCTTTGCTATTGGCCATTGGTTTCATCGTAG
GAGGAGGCGCGAGGTTCGTGTGAGTAGAATTATGACCAAT
GTTTTGGGTTGGGGAACCGGCAGGCTTTCTATTGGGAGAA
GTTCCAACTCCAAATAGTGGCCTTGAGGGTGAAGAAGCCT
TATGAGTAGATAACTTTGTTACATTACCTGGATTGGTTAT
GCCCATTTGTGTGCTATTTGCAGTGTTACTACCGCTGCTT
CCTCTTGAGTTCTCACTATCAGTGTTGTTGTTATAGTTAT
TACTGTTGTTCGGAGTGGAGCTGATTCCGGAATTAGAAGC
AACTGCGGACCCCAATTTTGATTTGTTATGGTGCTTGGGC
AATGTTCTGGCCTATTGTTACTGACTGTCAACCGCCTGGG
CACGTTTGAAGGTGATTTATATTGTATTGAGCTAGATGAC
GAAGGAGTGCCAGCCGTCACTGTAGATGACCTGGCCTTTG
TGCTTGGTATTAAAACCGGATCTGCGCTCGCAGGCGTTGG
TAGAGCACTATTCGGTAGTTCTTCAGGAATTTCTATTTCA
ATAGACGTTGGAGCAGTAGTTAATCCACTTGTTGGAGGGC
CCTTTGACGTCTTGTTAAATTTTGTTTGGAGTAGCGGCAA
AGCAGGTGTACTCTGGCTATAATAATTGTTCCCACTGGAT
AAAGGTGGAAGGTGTGGTCGCATTTTATTATTATTGATAT
TTCCGTTGACCTCGTTGGATATTGAGGGAATGAAATCATC
TCGTGAACTATTACCAGCATTTAGAGATGAAATGGATTTG
CTTATTTTAGGAGCTTCTGTATTGACATCATTTTCAGCAG
TAATAATTTCATTGTCTTCAAAAAGTTCAAGTAATTGTTT
TGGAGCCTTACTTTCCAGCCTCTTAGATGATGTCATTGGA
CCGGCCGTATGTGTTCCAGAGGTGTTTGTAGTTCCAGCTA
CCATTTTGGAAGGGTATTTTGAGTTCGTATAGTTATTTGT
TACTGGTGCATTCAAAGTAGAATTTTGAGCTATTGTACCA
GGATAGCCCTTTCCTATCGTTGTCCCTTGATAAACAAAGG
GTCTAGTATTATGACTTGTAGGGTCAAAGTAATAAGAATC
TTCGTCAGGGTATGCATAGTTGAACAGGTCATGTTGGGCA
GTAGCCCACTCGTTGTTGTCCTCAGCCAAAGCATCGAGGT
TGATATTATTTTCAATAATATAATCCGACGAACTCAATGA
ATCAAAATCCCATTTCATTTCCACATCGCCTTCGTTCACT
CTCTTAATTTCATTATCATTTGATGCTATTGACTTTTGTG
CTTCATCACCCCCGCCATTTTGTGATGGTTTTGGAGCTTC
ACTGGGTTTTGATGGCTCATTTTCCGGTATACTGCCCTCT
ATTTTATATTTGTTTTTATTCTTGTCCCTAAATAGTAGAT
ATCGTGATATTAGTTCTTTCAAAATGGACGTTGGCGTCGC
CTTGTGGGCCCTGATAAATTTTGATTTTAAAAGATCGTCT
GCTGACAATCTCTCCTTTGGATCCTCATCAAGACAAAGCG
CAATAAATTCTTTCAAAGATGTACTGTATGATCTGTCCTC
AAGCCTCGGTGGTTTCGATTTGATGATTAGTTGCATTGCC
CTTAGGGCCTCCACATCGCAGTATGGCGGATTTCCGGTGG
CAATCTCGTACGTTGTAATACCTAAAGACCATATATCTAC
TTTAGTGTCGTAATAAACGCCTTCCATGATCACTTCTGGA
GCCATCCAGTAGGGGGGTCCCAGCCATAGTTTGACGTCGT
AAAGAAGTTTGGTTTACTTGTGCAGCGACACCAAAATCGC
ATAGTTTAACATTACCTTCGTTAGTGATCAGAACGTTTGC
TGCTTTGATATCTCGATGAATGACGTTATCTTTATGAATG
CATTTTAATGCTACAAGCAGTTCTCTCATAATAACCCCAA
TGTACTTTTCATCGATTTTGCCTGGCCTTAACAACGAACG
CAGTGAACCACCAGCGCAGTGTTCCATTATGATCCAAAGG
CTTGTGTCTTTCAAATACGACCCATAATACCGCGTGATAT
TGGAAATCTGTTTCAAGGAGGCCAAAACTGAATTTCTCGC
TGCACATCCTCCACCTCGTCAGAATCAGAATCTAAATTTA
AGACTTTGATAGCATACACTCGTCCAGTCTTCACGTTATA
GCCCTTATAAACCACACCAAATTTCCCTCGCCCAATAACT
TCCGTTCTCTTGAAAAGTGAACTCACATCCATCTCTCCTT
CGGCTAAACCCTGCTTACTATTTTGTGGCTTCGTCGTCAT
TACTGCCTGTTCTCTATACGTGTTTTGCTTGCCAGTCGAT
GGCGCCCAAATTTATACTTTTGTTTCTTTATCTGTGTACT
GTTAAAAGTAGTACTGTTAAAAGTAGTAAGCTCCTTAGAA
AGCGGTTCCGCCTAATAGTTCCTAACTTGTTGTATGTGGC
TTCACGTAGGACGAGTTGCCTCTGTTCTTCTTTGACTTTT
GCCACGTCGGCAAGCTGCTGCTCTTGTTGATGCCTTTAAA
GATTGTCAGATCGGCCTGAGATCGACGTGTGGCATGATAA
TGTTGCTCGATGGGCTGTAAATAGATAAGAAAGAGTGAAA
CGAATAGAGTAACGAGGCCACAGATGTGGCGAAACCTGGG
AGGATATGTTCTAACGTTATCTAGAGTTCTGATAGAGCAT
TGTATGCGATAGTACCGCTGACATATGTGCATTCTTTAAT
TATATCGATGATATCATGCAACACGGGTTAGCTCTGTAGT
AATGTAAACCTCTCTTAACTACGGCCAAGAATATCAGCAG
CGGAGGTTAAGTTGCAGGTTATACCTATCTGTTTTGTAGT
TAGGAAACGTAGGCGCATACTAATTAGGAGTAGCAAGGCA
AGATGCAAACTGTGTTGAAATATTTGTTGCTTATTATGTG
TGGAAGCTTTTGTGCTTCGGAGGAATTGCAAAACCAGACC
AATGTTCCTGCAATATTCTTCTCTTACAAACTGTATGTAG
AACAAGAAACATTAATCTTTAGTAACTTTCATTTTTCTTA
CTAACTAGATGTTATACACATATTTGTACTTTTGGATAGA
ACTCCCGGTATTTTAAAGTATCAAGAGGATTATGATAGGG
CTGTGACTTTACCAAGAGACACCTTTATTGAAGCGGCTGA
GAAATTCTTAGGTGTATGTAATGCTGACACTTATGTGTTT
ATTAATCAACCAGGCCTGAGGAAATTGGACTTCTTGGAAT
TTGAAACAGAGTTTGTTTCGTTACAGAGATATATAAGACG
GAGTTCAACCGCGATTAAGTTCGAAAAGGTAGACCTATTG
CCTCAAGATTTATACTATGATCTTGCAGAGTTTGTAAAGG
AGTATTGTAACGTAGACCAGGTGTTGAACTTACGAGGTAA
TAATACAGAAGATTTCCAGCCCTTTATTGATAGCGAAAAA
GAGTGATTATAATAGAGTACCCTAAGTTACCAGAGGACAC
TAATGAACGTAAAGAAGCATTCCGCCATTATGACAAGTAT
TTGAGGACTATACTGGCGCAGATTCCGTCGCCAGAACAAA
ATGTCATTTACACCTCGTTAAACCCAGGAACTACGCTGGC
TCACGAGTCGATCATCCCTATCCAAATATTTCCAGATATC
TTTGACATAAAATCCAGAGTGGGTGAAGTGGAACAAAATA
ATAGAGTTTTGGATGTGCCTCGTCTGTCGTTTAATGACTA
TACTCCACGATTTTCAGAGCCACCTTCGGAGTATGTCTCA
ATATTTGATTCACAATTAATTGAGAATAACAGAGGTTTAT
TACAGCTGATTTTCACAATTTTGGTTGGGTATATTCTTAT
TCAGTTTTTTTCACAAAAAAACTATTGTAGATGAGAAGAT
TACTAATAAAAGGACAACGTGAAACAGACGTCACCACAAC
TGCTCAAAAAGTGCAAGAGATCCAGAAAAAAGCCATCCCA
GCAAGTATCTTGATTATGGTTCGTTATATACATCGATTCT
TTGCAAAATTATCCATGAGAGACTTCGCGCCATGCTACAA
TTTACCAATGCGCATCGAGAAATTTATGCTATCGCATTTA
ATATGATATAATTATCCGTCTGTTTATATATATATATATA
TGGGGCCAAACTGAAAGGCGGCAGTTACATTACATCGTCT
CCTCTACCTAGTCATGAACATCAGTGGCACCTTAAATACG
CTCCGGTTGCTTTATAACCCATCACTGTGTAAGCCTAGTC
TAGTTGTCCCCACTTTTAACGATCTTCCTATACCAATCCA
CGATTCTATAAAGGCCGTGGTCTTGGATAAGGACAACTGC
ATCGCCTTCCCTCATGATGACAAAATATGGCCAGATTACT
TGCAACACTGGGAAACCTTAAGGTCGAAATACTCTAACAA
AGCACTCTTGATTGTTAGCAATACCGCCGGTTCCAATTCT
GATAAGGACTATTCGCAAGCAAAACTTTTGGAAGATAAGA
CAGGTATACCTGTTTTGCGGCACTCTACAAAGAAACCAGG
TTGTCACAACGAAATATTAGATTATTTTTATAGAAACAAA
ACCATAACAAATCCAAAAGAGGTTGCTGTTGTTGGAGATA
GGCTTTTACTGACATCTTGATGGCAAACCTAATGGGTTCA
TACGGGGTGTGGATTCGAGATGGTGTTAAAGTTTCGGCAA
ATCCTCTCTCCAAGTTCGAAAAAAAATTATACAACTTTTT
GGGATTTTGATTAGGCAACTTTAATAAAAAGTAAAACATT
TTAATTTTTATATAGTACATATTTTTGAGGCTTTCTCTAC
CTTCATTAAATACAGAGAAAAGGCCGGAAACTAACCCATG
TATCAGCTCTAGAACCATGGCATGAAGTTCACGTCTGTTC
TTGCTAAGTTTCTTGGACTGACAGCGCTGCCAATACAGTC
TAGGATGAACTGGGTTGTGACTGTAGGTGTTGAATTCAAA
TGGCCCAATTGTGCCACCTTTCTAATAATTAGGTCAACGT
TGGTTTGAACCATCTCACGTAACTGTGGATTTTCAATGAT
TGGCCGGTGAAGGTTGCTAAACCATGATATGATCTCGTCA
CGGATGAATAGGGCCAAGTATGTGTTCAGTTCATTATCAG
GTTCAATTAATGCACGTGATATGGTAAATAAATTTACCGC
AAATATACCTTCTAAAGCAGAATCACCTATCAAAGATTGA
ATATTAGGCGTCAGTCTGAATGGAACTGGTTCATTATTAT
GAAATATCGGAGAATCTGGTGGAAGACTTAAGTCATGATT
CTTTAGCAATGGTTTCACCCTTTCATATGGAAATCTTGAG
GGTAACATTTCTAAAGTAAATACATTACCAGAGGTTTTGT
CAACATGGATTTTGTGAGGAGTACGGTTATTGATCATCAT
CATGTAAGACATGAAGACAAACGAACTGTATTGTGACGCA
AATTGTTTACGGAATAACCAGAAATCTTCAAATTGAGTAA
ACAACGAGGTAAAATGGTCTTTTAAAACATTTGATGGTAC
AAACATTGTTTGAATTGAATTGAAAATTTCAACTTTCAAT
ATGGTCATATCTGGCGCAGGCAGAGCATCATCATGCGCTG
CGTTTAGTTTATCTGCCATAAAATCTTGGATATCATCCGG
GTCAAATCCTTTTTCTTGCAAAATTCATTGTGAATTTCAT
GAAGGGTAGTAAAAGAAACACTATCATTCATGATACGGAC
TTGTGGAGATAGCGGGATTGCTATTGGTAGATTGAACTGT
ATACTGCGACGTCTTGTTTCCACATTCTTGGATAATGACT
TGTTGAATAATCTGTACAATTGAAACATCCTTTCTTCTCT
TCTTGAATGGCGAACAGCTGGATATTGAACAGCAAATGAA
TGTACACTGCCATCATGGCCCCGAATCATTAAACGCCTAT
ATGAAGAATGTGTTCCGCGAACAAAATCGACCGTGGGTAA
AAATCTGGCAATTTTAATAAAGTGAACATTATTATCCTTG
TTCAAAAGATACTGGCCAGGAATTTCAATATCCTCGAATT
TTTGGTGATGGAAGTTGCTTAAATGTGGACATAATACTTC
TAGATTTTCTTTTTGATGCTCTATCAAGCTTGTTTTCCAA
CCTCCTTCGCCAGTAACGTAATCTCTTGATATAAGTTTCG
TAATCCGGTTTATTGTCAATAAAGTCGGCATTGAACTTTG
GTCTTATATAAGGCGCCAACAAAGTTGTAGAAAATTTGAC
CAAATTTTTTCTGTATTTTCAGGAAGTTTTGGATTTTTCC
TAGGAAATGGTAAGCGATTGTAGTTCAGCGTTCCATCGAT
CAATAGGACATTTATCAACCTGAAAAGATCTTCGTCAGTA
GTAGATTTGAAACGGTCGTTTATTTGGGCAACAAGAGACT
CTAAGGATAAGGCCAACAATGGATAAGCTGTCTTTAGAAT
ATTGTTTAACTCTTGTAAATATTCCCAAGGCTGGCGCCGT
CCATTCCGATCGTTTGTATCTGGTTTATCCCCCATAACAG
CCATTGTCTGTCGTTGGATAACGGCGAAATCTTCCTTTGT
CGTTCTTAATTGGAAGTGAAGAGCTTGAGGATAACTTTTA
GCAATTCTGATTAAGATATGACGAACCATATTGGCCTCCT
TATGTGATAGAGAGGTTAATAGTTGAGGAATGAAAGTAAT
CCAGTACCAAACGGGTATTTCGCCTCTAAAGGAGTCAAAT
GCGTTTGTGAGCATGCCCGAAGCATCATCTATACTGATGA
GCCATAAAATCCTGCACAATAACTCCCTAATCTTCGAGTT
CTTATACAGGCCGGCGGCTTGTAAATAACAGCTTATTGCA
TTACTAGCAAAACTAATGTTGTTTGGCTCTTCTGACAAAC
GACGGTCATTGAAGAAACCCCATTGGGCCCATGCTTTAGC
CAAGTTCAAGTCTATCTGAACAGCTGTTGCAAAGGCTTGA
TTTGCCTCTTCATATGCGCGTAATTTAGACAAAAACATAC
CCTTCAATGTGAAGAATTCAGCTTTTGGACAGTACCAAAG
TAAACCAAATTAGTATTACTAATAACATCCAGACCCGTTG
TTAATTCGTTCATGTTTTGGTAATGACATTTAGCTTGCTC
CCTTAACTTTAGGAAAGCCTCCTGAATTTCTATATTCGGT
AGGGTGTAAATACGTGCCAGCTGACTGATACACACGTCAG
GCATGTTGTGCTTCCTTGCAACATGTGCAAACCTGTTGAT
TACCCAGGCAATTTCATGATATCCCCTATATGCATGAGTA
TTAATATTGCTATTACTGTTTGATTGTTGAAGTGCCGGTA
TTAATGGGAGATATGCGTTGTTAATAACCTGGAATGCATG
TTGTCTCCATGTTACTAGGTCATTCCACATATTGACATCA
TCCCATGTGTTTGGTAGACGGTCTCTCCAAGCTTGCAAGA
TGCGCTTAATCTCTTGGGCTTTAGAATCCAGATTCTGTAC
TGTTGTTGTATGCAAGTTAGCATATATCTGTGTCGCTTCC
AAAAATTCCATGTACTGTTGAAACCCATGTAATAGCCACT
TATGAGCTGGTGTATATCTAATTGGCAGAGACACCCACTT
TATTAGACTTAATTGTATTCCTTCATCGCATAGCTTTCTA
ACTTCTTGATCTCCTTTTCTGCTTTCTGCGAAATTTTGAA
GAGCCAAAAGGTCTTAAACATTTGCCTTCGTGGAGTTGGA
ACGTCCATAACGCTTTTACTGATTGCTCAAGTGCATCACG
ATCACTGTTCCAATCAGCAACACGCCAACCACATTCTAAT
AATAAGTCCGTGAACCCTTCATGCTTCGCTAATTCAGTTA
ATACGTCCCAATGTTGTAATTTTTCAGCACACTGTATCCA
GTTATCTTCCCATAGTGCATACTCAGACTGTGAGTAGGGC
AAGGCACCACTACGAGCTTTGACCTGTGCCACTTCATAAA
GTTGTTGAGCTTTGTCCCAAAGGCCAATTTGTTCATATGA
TAAACCAATGTTAGTCTCTGTGTATTTTGCTCTACGTCTC
CAAAGACCATAAAACATGTCTTCTTCTTGTAGATTGACGT
ATAGTTCTAATAGCGCATCTTCGTTGGCTTCGATAATTTT
TGTATTGTCGATGCTAGTATTGCTTTGAATGGATTCCAAG
ATGTTAATCGATTGATACCAAGCGTTGTATGATATCGCCA
AGTATTTGACCAAATGAGGGGGTAATTCTAACGATTCAAT
TTTACTTATTGAGTCCAATAGCATATTAATCACATTTGTC
CTAGAGGAAATTTGTCTGGTATGATAAGGTTTAGAAAGCA
ATGTAATGATAGATCGAACAAACCCGTATTTTTCATTCTT
TGGAATACTTTTGTATACCTGGGGAAATAACGTAACCCAC
GCTCTATGAATTGCTTTTGGATCTTGGTAAAATATTTCAA
TCAAAGAATCGATGAAATCCGAAGAGATTATTCGACATAA
ACCTTGCATGGAAGCTATATGACCTTTAACAAAGTTTGAT
AATTCCAGATCGTTTACTTCGGTTACCATTTCAGCATTTT
CTGGGAGGTACTCTTGTAAAATCGATGGTGGAGACAAACA
ATAAATGTTCTTTAAAGATAATTCCTTCTCTCTATTAAAA
GAACCATATAGTAATTGTAAAGCTTGATTTAACCATGGAT
AATCAGCAATAAATTCCCAGTTTTGGTCCCGTATAACATA
ATATAGTCTCTCTTTGATATCTCTTTCCAAACTATTATCC
AAAATTGTCATGAATCTTTTCCTTATACCGATGTCTTCAA
CACGCGTTCCTACGAGGAAAGGTTGTTCCATTCTAACGGT
AATTTCTGTGTTATTAAAATGTTCTTGATCAAATAGTTTC
AAGACTATTTCGTAGAATAGCTTTGACAATGAAGGTTCCC
TCTAATCTCAAACGCCAGCATCTTCGTTAATATAGCCGCT
TTTTCTTTAACAGTTGGAAAAATTTCAGTATTGAATATCC
AGCTTCTGGACATATTGACAATTTTCCTCAAAAATTTTGA
TCCATGGAGTGATCAATCAGAAGTGCCACAGTGGAGAGGA
AAGGACGACGGGAGTCACCCAAGAGTGAGACTTTCAAAGA
TAATATATATAAAACTTTCTCTAAAAGTTTCGTCGTAATC
CTTGCCTCTTCCAGAGCCATGGCGTCCTTCGGTTGTGAAA
TGCTTAAGTGATCTTTGCATAACTTACTGAACGTCTTCAT
CAAAGGCGTTAATAATGGGACGATGTTATCCGGAAAGTTC
ATGAAGAGTACCCAAGCTAGAGTTACACCAGCTGTAACTG
ATGAGGTTTCCTGAAGATCCTGAGTTATCACGGAGGTTAA
CATTTGGATAAATGTCTTACCAGGGCTTTCTTCTTCAATT
ATCACTGATACACCCTGAGCTTTTATTGCCTTCATTATTA
CCTGCAAAACTTTTGCAGAGCTTCCTGTACATCGTGATGA
TCAGATTTGATACATTTTTCTAGAAGATTTTGAATGGTAG
GTAAGTTTTCCATTATCCATTCTTTTGTCTTATTTTTGAA
GAATACATAAAGCACATCCAAAGCATTCATGCAGTAGTAA
AGAATATTTTCGGAATCGAGATCTTGAAATATCAAAAACT
TCTCGAAGTAAACCAGTTTAACATTGACGTTTGTCCAATG
CTTATCTGAGATTAATTCTGATAAAATATTGATAGCTCTT
AATCCTAGTTCTGTTTCTATGGCACGGTGATTACTTGCAC
ACACGTATCTTATCAAAACGCCGTACAAGCCTCGCGTAAA
TGTAAAGATATAGGCGAGTTGTTATTAGCGTCTACAATTA
TTGCGGTTGTGTCAGCCTCAACTGGATTAATATCACTTTT
AGAATCGGACATTACAACATCTCCGTCGGAATCGGTCTTG
GTATTATTTACATTCGTAATTTCTAAGGTCTTGTTCTCCC
AATAAAGAATTAATGACGCCAAATCAATAGCTAAAGTATG
ACTATCAGAGTTTGAATTTGACATGAACGTTATCTTATTC
ATATGATGAATAATATTTGATATGAACAAATCTCTTGAAT
TGAAAAATAAATCAGGGTGGCTTATCAAAATTGGTATAAA
ATGTTGTTCTGACTAGAAGAATTTTCTACCATTACCCTTT
TAACCCAGTTAATCCAGGTATCGGGCGTCCCAGCTGCGTT
CATACGTTCATGGAGAACAGGGGTGAGAACGTCCAGCGAT
TGCTTAACTAAGTACCTAGCTTCGACATGAGAAGAACGTA
ATAGGGCAACAAAAACCTGGGTGACAACTTTAATAGGAAA
TCAAACTTGGATATGAAATATGATGTAACCAGGTACGCGG
ATTGTTTGATAAGGGTATCTTCGAGCTTTATGAAATTCCA
GCAGAATTTTATTATATCTTTCTTTATCTCGGCTATAATT
TCTGGATCTGCCTTAATGAAAATTGCTGACAGTTGTAAGA
GTTCAAAACGGAATAAATCATGATGGTCTAGAACGTCATA
TGCTAAAATTGCATTTGAGTTCTTCCAAATTTTATTGTGG
AGTAACTCTAACCATTTAGGTTTTTTATCCTCCACAAGAT
AGCTTTTCAAAGATCCAGATGTTGCCACTTCATAAATCAA
AGTTGAATTTATGACATTTTTAAGTACAAATATTCTAGCA
TCCAAACATTTGTCAGATAGAACGAAAAGTGTTGCATCAT
TTATGAAGTTATTCTGCTTTTCTTTATTTGAACTTGCTAT
TATATTATGGAAGATGAATTTCTTGAGGGAATATGAGGCT
TTGATACCATTTGAAAAGAAAAATCAATGAAATCTAGGAG
CAGAGGATTTTGATCCCTTTCGGATAATTCAGTGAAACGC
AGGTAAAGAGCTTGGAATTTTGCAATACTTTGATTTAATT
GTAGATGGTCGATGTAAAACGAGTTTTCCTTTATTGTTTT
TAATGTCAAGTTCAGCATATCTTTTAATTTCAAAATCATG
TTGCCTTTTTTCTTTAGCCATTCGTCCCCATTCGTGATCA
CCATTGTATTAAAGAGATCAACCATATTAGTAAAAAAACT
AACAACACGTACTTGGTTTTTTGGTATATTGGAAATGTAA
AAGTCATAGAAGTTGTCGAGTTCTTTCTCAAAATCTTCGG
CCAGCTCCTTTGCTTCAGGTCTTTGCACAATATTGCACAT
GAAAAGCACTAATTGCCTTAACGTCATATTTTTCTTGAAG
TACTCTGTTACGGGGTTATGGAAACGGTTCAGGTACCTCG
CTAGTGGTGTACGAAATGGAGAATCCAGTTGAAGACGTAG
TTTTCTCTCTAGAAGCATAACTTTGAGCAACAAATCATTT
AAAAACATATCAGCTTGTGGTGGCAGTAGATGAAATATAT
TAATAATGCTTACTATTATTTTAGTTGGCATCTGCTCTGC
TAAATCTTGGCCAAATAATGTGTCAAGAACTTCAACACGG
CACCATGCCGTGAGGTGATCTAACAACTTTCTTCCGATTT
CTACTTTAAAGTATGCAATCAATAACTCGAGAAGCTTCGA
TAAAGCATCCAGACCAGGGACCGTCAGCTTTTGGTGGTCA
GATAAATTCATTAAAAGAGGTTTTAATCCGTTCTGAAGTA
ATTCTTTCGGCAATTTAGAGTTTTCTGCTAAGGAACCTTT
CAAAGCTTCATATGTAGTATTAATAATTTCTGGTGAAGTT
TTCAGCATTGTTTTGAAAAAACAGCTAGAATTCGAATTCT
GATGTTTCCTTGTTGAGCTGTGGCAAATTCTTCATTTTTA
AGAGCAATCGCAAGTAATTTTATGCACGCTATTCTTAATT
GTACTAATTGCTCGGAAGTACTATATTCGGTTGTCTTTTG
GATATTGGTGGATAGTGATTCATCTTCTGCATCTGCCAAG
ACAATAGATTCTTGGAGTAACCTAAACAGTTCTTCATTAA
ATGTTAGAAATGTGTTTGGTAGACTTAAACAGAATGTGAT
AGCATCGACATTACCGATTTGCATAGTGAAAGGTAATGCT
CTTAAAGGTTTTGCAAATATTGGTGATAGAAGAAATTGTT
TGGAATGATCCATCAATTTTACTATAGGAATTCCAGTGAG
GTTTGAAATTGTATGTAAGGACTTCTGGCAGGCATTTCTT
ACCTTAGGATTTGCATTACTTAATTCGCATACTATGTCCG
TCAGTGTGTTCTCCAAGACTTTGTTACCCAAATCCTCTTC
TTTTACATCCGCGAACGTAATACTTAATAGATCTATTAGT
AATTTCTCAGCGCTATCTGTTATAGCAGATGGGGCCTCGC
TCTGAGTGTCCTTCAGCACAAATAATAGACCATTGGCTAG
GTTATACTGATACTTTTTAGGAAAACTGAGGACGACTTAA
CATTATCAATGAGAACTTTTATACCCAAGACACCGCCTCT
TTTGTTGTAATATGTTTCGTCGTAACACAAATGGATAAAC
TGTTTAGCTAATTCCGGTATGAAGGAGTGACTTAAAGCTA
GTTCCTCCCCATATATCAGACAACTTTTTCGTATATTCTT
TTGTACGCCAAAACACCCACCTCACGAACTTCTGGAATGT
AGTACGAAAGGGCAAAGGGAATAGCATCTAGAATCAATGA
GCTATCTAGCATGAAGTTTGGGTTCTTTAGATCGATGTTA
AATGTCCCATTATAGTTTCTCTTATTAAGCAACGTAGTGT
TTACTTGTAATAGGCAGAAATGATCCAAAAGGTTATTCAG
TAGGTCCATTGCGTCATCTTTTAGTTCCTTTATCGAAGTT
GCGTAAAAACGCTCTCCAGTAACCTCAAAAACAAATTTTC
TTGGTTCGAATAATCTCTCTTATTTACAGTTGGTTCCAAA
TCAAAGTTTTTTCTATTCCAATCCTCTCTAGCTTTATAGA
ATTCACTGCTGTCTTCAACAGTTCCGTGTAATTCGTAGGA
AACTCTGCTGATGATTTTGTCATTAACAGTAGTACACAGG
TTAGATACTTGTAAGCACTCTTCCTGTAGTGAATATCACT
TTTGTAGCTTTGCAATATATTCAAAGCGGACTGGATTCCT
GGCGTTACAGAAAGCGGTACATCTTCCGGCATACCATTGA
TTTTGAAATCTGCTATCGCATCAATGTCTAGTTCCGTTTT
TCCGTGAGGTCCGTTGGTGGCTTTAAAAATTGACGATTTC
TACCTCCTAATTTGCCCAGTATTCTGACTACGTTGTGGCT
GATAGCATGATTAAATGGTTGAGGTTGCAGAAGGTTAAAC
AAGGCCTTCGAAACGTCATCGATTACCGGTTCGATTATAG
GATCAAAATACTCGGCGGTCAAATTATCAATACATAATTC
TAAGGTCCTTAAACCCTGCGAAACGAGATCAGGATATTGC
TGTAATGCAAATACCAATGGTTTCATCAAAATGGCAAATA
AGGAGCAAGCACACTTAACCGAACTGGTACAGTGATGCAT
AATTCCACATAAAGTTCTCTCTCGTGGGGCAATCGTGCAG
TAAGTATCATTTGGTTTAAAGATTGTAATAGCACCTGTAG
TATGGGCTTAATCGATCTATATAAGTTTTCAAATCTGCCC
CACCTATACTTCTAAAAGAGTTCTAATAAGATAAAAGTAT
ACTAGAGGCTCTTCTGCTGTAGTTGAGTATTTCAGGGAGT
TTAGAATTAGATCGTTTAAGTGTGGAAGAAGAACAACCTC
ATTGATATTGGGGAAAAGATTGACGGACATAAAGGACAAT
TTGAAAAGTCGTATTAGGACATTAGAAGTGTTAAAATCAA
CGTTTCCTAAATCTTTCAATTTCCCTTTCAAGAATCTTAA
AAGGATGCCAGCAAAATTTGGGAGGTTATTTCACTTGTTA
AAAGGATTGCGCGACATGTAGCAGCCCAGAATCCTCCAGC
ATTCTTTCATAGACAAATGGCAGTTCCTGTTCAATTATTT
CATTAAAAGTGGCATTATCCATCTGCATAAACATAAATGC
CAAATAGTCCATTAACTCACGAGCATCTTTGGTGGCTGAG
ACCGGTAGGCTGGGCATTGATATATCAAAATGTTTTTTGT
TGTTTCTGGAGATAATTTTTCATTATGATCTTTAAAAATT
TCAAACCAATAATACATTCGTGAAATAAATCCTTGAAAAC
AATGACTTCCTCATATGAAAAACTCTAGAAACAGAAGCCC
ACAATTTAGGATTAGCAACCGTATATTCGTTAGGAGGTGG
GTTAAAGACTTTTAAGTCATGAATTATTGTTTTTAAGAAA
GACATTAAAGTTCTGTATAAGTAAAAAGCATCCTTGATGG
GATCATTTGTTGGTGTGGGTAGTAATAATATAGGTGCGTA
GTTTTTATGTCAAACATTTCAACGTCATTCTTCACCACTT
TGTCAGATTCTGTCATTTCAACATCGGGACTATCATTGAT
ATCTTCTTTTTAGGCTGTGGCATCAAATGGTCGTCATCGG
ATGGTTCCAGTACCTTCCTCATAAATTCCTCACTCTCTTT
GTCATTATCCTGTATAGAGTTTTTGAGCTTTTCTGCTTTC
TCCTTCTTATGCGTTTCGTATCTTCCATAGTACTTCATTA
TTGTATCGTACTGTCTGTTTAAGGTTTTAAATCTATTCAT
ATATGAGTCAATGATTATCATTAACAATTTCTTTGCTCTA
GGGGCCTCTTGTGGGTTCTCCTTTCCCAATTTTAATATTC
TTTCAACTAAATTAAGCAGCAATTTTGCACTCATGATTTG
TACAGTTAAGGCTAATGACTCATCCAATAGATATCCAGTG
TAAATCTTTATTGTTTTTCAATTTCACTTAGTTGTAATTC
AGATCTTATATTATGAATGAAATCTGCCACAGTACTATAA
GCCAGGGGCCTTAATGTTTCATGCATAGTAAAACCGTTAC
CAATAAGTATACGTTCGTCAAACAGATAGTCCAATTTGGG
TAAAAAGAGCTTTTTGTAGTTTGTAGATAGAATGTGTCTA
GTGGCATGCAAAAGTTCCTTCCTAGCAGATGATAGTTCAG
AAGGGCAGTCTTGTAAAAGCCTTATGATTAAATCAGGAAC
AAAATTCACATAATCCTGCAAAATTCAGGAGCGTATCCTC
TAATGAATACGTAAGCCAAGAAAGACGTGGCCTTGATCTG
GGCTAATATAAAATCACAGTAAGCCGGTCTGTTGATAATC
TCCGTCGATATAGAAGTGAAATGTTCTCCCCGTGATTCCG
CCTGTTCTCTCGCTTCCTGTTGTTGTTTAATTTGTATATT
CAATAGATTCATAATAAGAGGAGTGAATTCCGGAAGCGAG
GTGCTAGTCAACTGCTTGTAAGACGAATATAAAGTGACCA
TTGTAATAGGGCATTCAGAAAGGATTTTAAAGGAAAACAT
AGATGACCTCAACCCGTTTGATGAGGTAGAGTTTTCAAAC
CTTGGCTCCGTGGATGATTGTTTCGATGGAAAGTCCTTTT
CTTCATCATTTTTGGAGAATTCATCGAGAAGTTCATCTGC
CTGTGGTTCTTTTGGTGAATCCAAATCACCCTGTTCTGCT
TTCCCGGCTTCATAAAACGTCTGGTTTATAAGGTTTGGTG
TATTTTATAAATCTGAATAATTATTCGTATGAAGGAGTCG
AGTTTGTCCTGTAGTATTGATTTGAATGATTTGAAAAGTG
TCGTCAGCACTTTCATACATAATATCCCATTTTCTTCGTT
TTCCTTTGGTAGTACTGAAAGTAAAAACTCGAGCACTTCC
ATTGCGTAGGGTTGAAAGGTTTGGTTCATGAGACACCTGT
TGAAAATATCAAGCATAGAGTTTCTCAACTTTTGTTCCGG
TGAATGCGCATCATATGAAATAGGAACTTCCTTTAGCTGG
TTTAGAAGTAAAGGTATCACAGCTTGTAAGAAAAATGGTA
ATCCTCAGGAGAATTCAGTAATTCCATTATGTCGTACAAT
TCCGATAGAGTGGAATATCTCGATTGTAGAGTGGCATCAT
CATCGCGAAACCTACTGGCGAATTGCTCGATCTGCTCAGT
GAGTGACATCGGCAAAATGCGGTATTCTTTGTAACTATGG
AGATATCGTGTGATAGATCTTCTCTGAATTTAATCTTCTT
TATGTAATTACGTGTGATACCTCCGATTTTGTTGGTGTTG
TTTATTAGAATACAACTAAAAAGGCTATTAAAGAAAAATG
GTTCTTGAGCTTTTTTCAGTTTGACCTGGAAAACTGTCTG
ACCACGTGATCACTTACCAAATTAGGAAACACAAGATTCA
AGGTGGTCTTTTGAACAATTGTTGGTTGAATTTGTAATTT
GAGGGTACAATAAATGCAGACTGATTTGGTATTCGATACG
TGCGTTAGCTATTTTCGTGCGTTTTGTTTGTTCCTATGAT
CTCAGCGGCGTCCAGATGCTAGTTGAAAAGGCATGAATTA
TGGCTTTGTCTTGAAATGCGCGTGTCCGTAAAATATTGTC
TGGCAGAGTAGCGTACAATTCTTAGTTTTGGCTTTTTGAT
TCAAGTTGATCTTCAAATTTCACTTATTTGCGTTCTGGCG
ATCTATCTGAAGGAGTTGATTAGTGGCGGCTAAAAGTGAT
GCAGCTCGTCCTTCTGTTTGCCCTATTGAAGGTGAAGCCT
TCCGTGCACAATGCGAAAAAATGTTCTTTTTTTTCCTTCG
TTTCGTCTCAACGTGGGAACGATCAAACTGGAAAAACCAA
AGAGAAAAATGTTAGAAAATAAATAAATAAAAAAAAACAC
GTACGCTGTAACAACTTAGGTCTGATTCAACCAAATCGGA
GCTTGCAACTGAAGAAATTAGTAATTTTGAGGGTTACTAA
GGAGGCCATTTGCAGAAGAATATTGGACCATCATGTCTCA
GCAGAATATTTTGGCAGCTAGTGTTTCAGCGCTCTCTCTT
GATGAATCTACTGTGCATACGGGCGGAGCATCTTCCAAAA
AAAGTAGAAGACCTCACAGAGCATATCATAACTTTTCCTC
GGGCACTGTTCCTACTTTGGGCAATTCACCCTACACTACA
CCCCAATTGAATCAGCAGGATGGTTTTCAACAACCTCAAG
CCTTTACCCCTAAGCAATTTGGTGGCTTCAACAACGGTTC
GGGTTCCGTTATGTCCACGCCTGTAATGGTGAGTCAAGAG
CGATTCGGTGCGAGTGAGGCCTCCTCGCCATATGGTCAAT
CTATGCTTGATATGACAGCGCCTCAACCTACATCTCACAT
TGTTCCAACTCAAAGATTTGAAGATCAAGCTCAATATTTA
CAACGATCTTTCGAAACTTGTAGAGATTCTGTTCCGCCCT
TGCCGACCACCCAGTTTTATTGTGTTGACCAAGGTTCATG
TGATCCGCACTTGATGAGTTTATCCATGTACAACATCCCC
GAAAGTGAACACTTGAGAGCCGCCACGAAGCTACCACTTG
GATTAACCATCCAACCATTTTCCACTTTGACACCGAATGA
TGCAGAAGTTCCCACAATTCCATTACCAATGGATGGTACG
CCTTTGCGTTGTAGACGTTGTCGTGCGTATGCTAATCCTA
AATTTCAGTTCACTTATGATTCAAGTGTTATTTGTAATAT
TTGTAGAGTTAAGATGCAAGTTCCAGGTGAGCATTTTGCG
CCCATGGGTCCCAATGGGCAACGAAGTGATTTGAACGAAA
AATCAGAGTTATTGCACGGAACAGTCGATTTCTTGGTGCC
AAGTATTTACAATGCTATTCAGGAGAAGGAGCTTTTACCA
CTACACTACGTGTTTTTGATTGATGTTTCATTGTTAGCTA
ATGAGAACGGAAGTTCTTTAGCCATGGTGGAAGGTGTCAG
GTCATGTATTGAGTATATTTCAGATTTCCAGCCAAATTGT
GAGGTTGCTATAATCGTTTATGATAATAAGTTGCGGTTCT
TTAATTTGAGACCAGATTTAGATAATGCACAAGAGTACAT
TGTAAGTGAATTGGACGATGTTTTCTTACCATTTTATAAT
GGATTATTTGTTAAACCCGGAAACTCGATGAAAATCATTA
ATGACACATTGATAAAAATTAGTGGTTACATCTCCACCGA
CAAGTATAGTCACGTACCCCAAGTCTGTTATGGTTCTGCT
TTACAAGCCGCAAAATTAGCGTTAGACACAGTAACTGGCG
GGCAAGGTGGTAAGATTATTTGTTCTTTGAACAGCTTGCC
AACGATCGGCAACGGGAATTTATCGCTAAAAGGGACAATG
CACACATTGCTCATGTTAAATGCGACAATGGGTTCTATAA
GAAATTAGCATCGGATTTTTGAAATCCTACATTTCTTTAG
ATTTATATGTGACCAATGCGGGATTCATTGATATGGCCAC
TGTGGGCCATCCTGTAGAGATGACTTCCGGTATTTTGAAA
TATTATCCCCACTTTCAACAAGAGACGGATGCCTTCACTT
TGGTTAACGACATGGTTACAAATGTCTCCAATATTGTTGG
TTATCAAGCTTTATTGAAAGTTCGCTGTTCTACTGGGCTA
TCTGTGGAACAGTACTACTGCGATTCATCTGATAATACGG
ATCATGATCCAATTATTCCTGTATTGACTAGAGATACCAC
CTTAGATGTCTTACTAAAATATGACAGTAAAATAAAAACA
GGAACCGATGTTCATTTCCAAACTGCATTGTTATATACTG
ATATTGATGGTGTCAGAAAAGTTCGTTCTATTAACACGTC
AGGTGCGGTATCTAATAACATTCGTGAAATTTTCAAGTTT
ATAAATCAAAATCCTGTCATGAGAATAATGATCAAAGATG
TCATAAAGACGCTCGGTGATTGTGACTTTGTAAAGATCAG
AAGATTAATTGATGACAAGATGGTCGAAATCTTGACCCAA
TATAGAGGATTGGTTAGCAGTAACTCATCAACGCAATTGA
TACTGCCGGATTCTATAAAGACATTGCCTGCTTACATGTT
AGCATTTGAAAAAAGCGAATTAATGAAGCCAAACGCTCAA
AGTACCCGTGGTAATGAACGAATTTATGATTTATTGAAGT
ACGATTCATTGAACTCAGCACAACTTTGCTACAAACTTTA
TCCACAAATTGTGCCATTCCATGTATTATTAGAGGAAACT
GATCTGACCTTTTACGATGCTAATGATAAATTATTACAGA
TCAACTCCAGCTCTATTAATAATCTATCTGTAAGAGCCTC
ACACTCTAATTTCATTAACGGCGGTTGCTACTTGATTTTC
CAAGGTGATACTATCTATCTATGGTTTAATGAGAACACCA
ATAGAATGCTCTTGCAAGACCTGCTGTCAGTGGATGAATC
CTTGCCCGTCAGCCAAATTTCGTTATTTAGTGGAACATTG
CCTGAGACGGGCACTAGTATTAATCAAAAGGCTTCAAACG
TCATTAAAAACTGGCAACAAGTAGTCAACAAGTCATCATT
GCCGTTAGTCTTGTTGAGGCCTAATGTTGATCAATATTAC
AGTAATGTGATGAGTCAATTGCTTTGCGAGGACAAGACCG
TCAACAGAATCGAATCATATGACAATTACTTGGTGATAAT
GCATAAAAAAATTCAAGAAAAACTTCAAAAGACGATTTCA
TTAAAGTCTCGACTGCCGCAACTCACGAAAATATCCATCA
AAATTTGTGCAGTTTTGAGCCTCGCTCAAAGGAGACCCTG
TGCTTACACGCAGAAAACTGGAAATAACGACATATTGTTG
TGGCTGTGGCCGATGCGGTTCGTATATCCATTACTAAATA
ATTAAATACGTAAATGAATGAATAGACTGATATGATTGTG
ATTTTTACGTGTTGGCTATATTGTGCCTTTCTGCATTCAC
CTGCGCCTCCTCATGTAGAAAGGCGTTGATCAAGGGAATA
CAGGAGAAGTATTTTTGGGTTCGTGTTTTGGTGGGGTTCC
AGCCACAGAAGGGCTCTCGGCAGCGAAACGCTGACTATGC
TGAGAATACTGCCAAAAAAAAAAAAAAAGGCAGTATGTGA
AACGCAGGCAGAGAAAGGGTGAAATTCTACATAGGATGAG
AGAATCTCATAATTACAGGGATAAAACTGTAGCTTTGCTT
CCTCTTTTATCTTTATTTTTCTTGACTGTCTTCTGGTAAA
TCTTGCAAAATTACTACTATTTTGTATTTCAGAAGCGTTT
TTCCAAAGAATACTATATCAAACAGACGCAAATGAATCAA
ACAGGAAGGACCATAGGCGGTCCTCAAAATGGCGTGAATA
CAGTGATTAACCCCTTCAGAGTTTCTCCTTCAGAGGACAG
AGTATCAAGCAGGGATGAAACGCCCAGGAATTATAAGTAT
GTGTAGCTCCACTCCCAAAATTGCACTACAGTGTAACTAA
CAGTCATGACTACTTCAGAATACTAACTTAACTCTTTTTC
TCCTTTCAAAATCGATTGAGATAATCCATAATTATTGCAG
TAACCCATTTTTAAATGAAGATGACACTAGGAGGGCCCAT
AACAGTAGCGTTTCCAATTCTAGACAAGAAAGACTCCCAT
CATATGAAGAAGCTGCGGGGACACCGAAACAGCAAGCTCC
ATACCCAAAAGAAAAGAAACGCAGTAGTGGTTCAAATAGT
CACCAACACAACCACCACCACCATCGTCGTACATCACACG
GACATAGGGACAAAGATAAGCAGAAGAGCAAAAGCAGAAC
CAAGGTTAAGCCCCCTAAAAATGTAGACACTATTGACAAG
ATGGATGTTACAGGATTATTTGGCGGATCTTTCCATCATG
ACGGCCCCTTTGATGCATGCACTCCACAGAGAAATAAGAA
TAATAAAGTGGCGCCTGTACTGGCCTTCCCAGCAGATGGT
CCAAATAATACAGTAGGCGGCCGCACAAGTAAGAAGTCTA
CCTTAGATGAGGTGTTTGGTAGGGAAACAGTAGACGACGA
TTCTGAGACGCTGAACCAACTACAAGATAGAGCATATTTA
TTCAATAAGGCCAATTCCAGTACTACGACTTTGGATGCGA
TTAAACCGAATTCAAAAATATTACCCAGTTCGATTCCAAA
ATGAAAACTGAACTAGTCCATGGGCCCATTACGATGGGTC
TAGGCTCAACGACGTTCCTGGATGGCGCACCAGCGTCTTC
CGCTGCCATAGAGCAAGATGTTATCAACCACGCACAAGAA
TCTCGTAGGAAAAACAGCATAGCAAGAAAAAGTCTCTCCC
CTCAAGAAGACATCTACAAGTGAACAACAACAATTTAAAG
CTAGTGAAAACACATAGTGGACACTTGGAGCAAAAGGACG
TAGACGATAATAGAACTTCTGTTCCGGTCACTGCCACCCA
AGGAAGCGGTCACGAAGATGTTGTTAAAAGGAAAACACCG
GCAACAAGCTATTAAGGAGGGTGAAAAGCTTGAAAACTAG
TAAAAAGCACTGATCAATGCTTCTTTCTTGCGTTCTTTTG
TTGCGCCCATATATTATTTTATTTATTACATTCATATAGC
AATATTTACCTTATTTTATTGGTTACTTTTCTATACGCAA
AATCACTACACTATGTTATGTTAAGGTCTCCGATACGGGA
ATATACCAATCAATACTTATCACTTCGGATTTTTTTATGG
GTCTTATCCCCACTGTTCCATTTTCTTGTTTAAGGCATCC
CGGAGGATAAACTAAAAGGTGGCCCATCCCACCCGAAATG
AAAGTAATCATCTGCTAGCAAAAGTAAAGAAATGAGAGCA
TGCTGTGATGTACTGGTGGACGAAATTGTGACCCATACCC
ACCGAAGAAACATCCGCATGACGTGTTACTGTTACTTCCC
GGATTAAGGGATGCATTCTAACTCTGTGCGCCCTTTTCTC
TGCAGTTGATCCGCATTCCCCGTGGCTGTGCACATTAGGG
GACAGTAAGTAATTCACTTTCTGATCCCGCACTCATAGCG
ATGGAATAATATACCGGATTTCACACCTTGTTATTGAGTG
AAGTACTGCTTGGTGAAATGATATCTTTATGTTCAATATT
AATGGTCGTGTGGATGAATATATGGGCATGGGTTAATTAG
TTTTAGGGGCACGGAGTAAACAAGAAAGGAGGGCCAGAAT
CATTAGTAGAGTACCTCAAGTTTGGTTTCTTTTGATTTCA
CGTATAAAGAGTCTCTCTCTTTTCTTTTCATGCTAGTCGA
ACGGTTCTCCCTCTAAGAATAAGAAACTATCAAAAGAAAG
AGAAAAGTCGATTGAATAATTTTTCTATATATAATATACG
CAAACAAGATTCGCTTTCACTTTGCAATTTTACTTCATAG
CTTTGTTAAAACCAGCAAAAATATTATTTTTCTAGAAAAA
GAATATATTAGAGGTAAAGAAAGAATGTCGGAACTTGAAA
ACGCTCATCAAGGCCCCTTGGAAGGGTCTGCTACTGTGAG
CACAAATTCTAACTCATACAACGAGAAGTCAGGAAACTCG
ACTGCTCCTGGTACCGCCGGTTACAACGATAATTTGGCAC
AAGCTAAACCCGTCTCAAGTTACATTTCCCATGAAGGCCC
TCCCAAAGACGAACTGGAAGAGCTTCAGAAGGAGGTTGAC
AAACAACTAGAGAAGAAATCGAAGTCGGATTTACTATTTG
TATCCGTCTGCTGTTTGATGGTTGCTTTTGGTGGGTTCGT
GTTTGGGTGGGATACTGGTACTATATCTGGTTTTGTCAGG
CAAACAGACTTCATTAGGCGATTTGGCAGCACCCGTGCAA
ACGGGACTACCTATCTTTCCGATGTCAGAACCGGTTTGAT
GGTTTCTATTTTCAACATCGGCTGCGCTATCGGAGGTATA
GTTTTGTCAAAGCTCGGTGATATGTATGGACGTAAGATTG
GTCTGATGACTGTTGTCGTCATTTACTCAATTGGGATCAT
CATCCAAATCGCCTCCATTGACAAATGGTATCAATATTTC
ATTGGAAGAATCATCTCAGGACTGGGCGTTGGTGGTATTA
CAGTTTTGGCGCCTATGCTAATTTCTGAAGTGTCGCCTAA
GCAGTTGCGTGGTACTCTGGTTTCATGTTACCAATTAATG
ATCACTTTCGGTATCTTTTTGGGATATTGTACTAATTTTG
GTACCAAGAATTACTCAAACTCTGTCCAATGGAGGGTACC
ATTAGGCTTATGCTTTGCATGGTCTATTTTTATGATTGTT
GGTATGACGTTCGTTCCTGAATCCCCACGTTATCTGGTAG
AAGTGGGAAAAATTGAAGAGGCCAAGCGGTCCTTAGCAAG
AGCTAACAAAACCACTGAAGACTCTCCTTTAGTAACTTTA
GAAATGGAGAACTATCAGTCTTCTATTGAAGCTGAGAGAT
TGGCGGGCTCTGCTTCTTGGGGGGAATTGGTTACTGGTAA
GCCCCAGATGTTCAGACGTACACTAATGGGTATGATGATT
CAATCTTTACAACAGCTGACAGGTGACAATTACTTCTTTT
ACTATGGTACTACAATTTTCCAGGCTGTTGGTTTGGAAGA
TTCATTTGAAACTGCTATTGTTTTGGGTGTTGTTAATTTT
GTTTCGACTTTTTTCTCGCTATATACCGTCGATCGTTTTG
GTCGTCGTAATTGTTTGTTATGGGGCTGTGTAGGTATGAT
TTGTTGCTATGTCGTCTATGCCTCTGTTGGTGTTACCAGA
TTATGGCCAAACGGTCAAGATCAACCATCTTCAAAGGGTG
CTGGTAACTGTATGATTGTTTTCGCATGTTTCTACATTTT
CTGTTTCGCTACCACTTGGGCCCCCGTTGCCTATGTCCTT
ATCTCTGAGTCGTATCCCTTAAGAGTACGTGGTAAAGCAA
TGTCGATTGCAAGTGCCTGTAACTGGATTTGGGGGTTCTT
GATCAGTTTTTTCACTCCATTTATTACTTCAGCAATCAAT
TTCTATTATGGCTATGTCTTTATGGGTTGTATGGTGTTCG
CATACTTTTATGTGTTCTTCTTTGTTCCAGAGACAAAGGG
CTTAACATTAGAAGAAGTCAACGAAATGTATGAAGAAAAT
GTGCTACCTTGGAAGTCTACCAAATGGATCCCACCATCTA
GGAGAACAACAGATTATGACCTAGACGCTACTAGAAATGA
TCCGAGACCATTTTATAAAAGGATGTTCACTAAAGAAAAA
TAATCTCTTGTAGTGTAGGATCAACTATTTTCGCATACTT
GCAATGTTCAGCATTGCACCATTTCAAATTTTAATATTAA
TATTAATCGTTTTCGTTCATATGTTCATTCATAGTTTACA
AATAATGCAATCATATGCAGAGATATTTTGTCCGTGGTTA
ATAGGGCTGCCTGTTATTCCTTTAATTCAACTAAATTACG
TATGTCTAATAATATCAAAATCATCATGACGTTTTTGTTT
TTTTCTTTATTTTAAGTAGGATCAAACCAGGGGAGAAAGG
GTTGCTACGCCTAACAACAAGAACTTGTATATCGTTTCTT
GTTACTTATACTTTTCTGCCCACTTCTCTCTTACAACTGC
TCGAGCTCATCCTTGGTAATAAAACAGTGAGGACGGTTAC
TCGAGGTTTCAACAGGGGAAAATAAATTTATATGATGAAT
CAAGAGCCCCGTTCTTTTACCGTATTATCCTTCATACTAC
ATACTAGGGAAAGAACTGAAAACTCCGCTACCTGCTGTAA
CAGCGCATAATAAAAAGCAAGAATATAGACAGTTACTGTT
GTTTACGTTCTTTGATGACATCATTCTCATCAGACATACA
GAAACACATCCTTTTGTCTACCCCGTATTTATTCCAACTT
CAAAGTATAGGTACCGTCCGGTTATACTCTCATATACTTT
GTGGCAGTTTGCTTCTTTAAACCTTGTTAACCCAGAATAT
TTTCAGTGCAAAAGCTTCCGATCCTCAAATACAGTGAGAG
AAAAAGCAAACTTGTCTTCATTATTTTTCTGTTTGGCCCT
GTCACGGTTCTTTTATGGCCTTCTCGAAGGATATCCGTAG
TCAATTATATTCACGTAGTTGCCAAAAGTAATTTTTGGAA
AACTATTATTCCTCCGAGAAAACCTCACACAGAAATCCTT
GCAGGTCTCATCTGGAATATAATTCCCCCCTCCTGAAGCA
AATTTTTCCTTTGAGCCGGAATTTTTGATATTCCGAGTTC
TTTTTTCCATTCGCGGAGGTTATTCCATTCCTAAACGAGT
GGCCACAATGAAACTTCAATTCATATCGACCGACTATTTT
TCTCCGAACCAAAAAATAGCAGGGCGAGATTGGAGCTTCG
CGGAAAAAGAGGAAAAAATTTTTCGTAGTTTTCTTGTGCA
AATTAGGGTGTAAGGTTTCTAGGGCTTATTGGTTCAAGCA
GAAGAGACAACAATTGTAGGTCCTAAATTCAAGGCGGATG
TAAGGAGTATTGGTTTCGAAAGTTTTTCCGAAGCGGCATG
GCAGGGACTACTTGCGCATGCGCTCGGATTATCTTCATTT
TGCTTGCAAAACGTAGAATCATGGTAAATTACATGAAGAA
TTCTCTTTTTTTTTTTTTTTTTTTTTTTTACCTCTAAAGA
GTGTTGACCAACTGAAAAACCCTTCTTCAAGAGAGTTAAA
CTAAGACTAACCATCATAACTTCCAAGGAATTAATCGATA
TCTTGCACTCCTGATTTTTCTTCAAAGAGACAGCGCAAAG
GATTATGACACTGTTGCATTGAGTCAAAAGTTTTTCCGAA
GTGACCCAGTGCTCTTTTTTTTTTTCCGTGAAGGACTGAC
AAATATGCGCACAAGATCCAATACGTAATGGAAATTCGGA
AAAACTAGGAAGAAATGCTGCAGGGCATTGCCGTGCCGAT
CTTTTGTCTTTCAGATATATGAGAAAAGAATATTCATCAA
GTGCTGATAGAAGAATACCACTCATATGACGTGGGCAGAA
GACAGCAAACGTAAACATGAGCTGCTGCGACATTTGATGG
CTTTTATCCGACAAGCCAGGAAACTCCACCATTATCTAAT
GTAGCAAAATATTTCTTAACACCCGAAGTTGCGTGTCCCC
CTCACGTTTTTAATCATTTGAATTAGTATATTGAAATTAT
ATATAAAGGCAACAATGTCCCCATAATCAATTCCATCTGG
GGTCTCATGTTCTTTCCCCACCTTAAAATCTATAAAGATA
TCATAATCGTCAACTAGTTGATATACGTAAAATCATGAAT
TCAACTCCCGATCTAATATCTCCTCAGAAATCCAATTCAT
CCAACTCATATGAATTGGAATCTGGTCGTTCAAAGGCCAT
GAATACTCCAGAAGGTAAAAATGAAAGTTTTCACGACAAC
TTAAGTGAAAGTCAAGTGCAACCCGCCGTTGCCCCTCCAA
ACACCGGAAAAGGTGTCTACGTAACGGTTTCTATCTGTTG
TGTTATGGTTGCTTTCGGTGGTTTCATATTTGGATGGGAT
ACTGGTACCATTTCTGGTTTTGTTGCTCAAACTGATTTTC
TAAGAAGATTTGGTATGAAGCACCACGACGGTAGTCATTA
CTTGTCCAAGGTGAGAACTGGTTTAATTGTCTCTATTTTT
AACATTGGTTGTGCCATTGGTGGTATCGTCTTAGCCAAGC
TAGGTGATATGTATGGTCGTAGAATCGGTTTGATTGTCGT
TGTAGTAATCTACACTATCGGTATCATTATTCAAATAGCC
TCGATCAACAAGTGGTACCAATATTTCATTGGTAGAATTA
TCTCTGGTTTAGGTGTCGGTGGTATCACAGTTTTATCTCC
CATGCTAATATCTGAGGTCGCCCCCAGTGAAATGAGAGGC
ACCTTGGTTTCATGTTACCAAGTCATGATTACTTTAGGTA
TTTTCTTAGGTTACTGTACCAATTTTGGTACCAAGAATTA
CTCAAACTCTGTCCAATGGAGAGTTCCATTAGGTTTGTGT
TTCGCCTGGGCCTTATTTATGATTGGTGGTATGATGTTTG
TTCCTGAATCTCCACGTTATTTGGTTGAAGCTGGCAGAAT
CGACGAAGCCAGGGCTTCTTTAGCTAAAGTTAACAAATGC
CCACCTGACCATCCATACATTCAATATGAGTTGGAAACTA
TCGAAGCCAGTGTCGAAGAAATGAGAGCCGCTGGTACTGC
ATCTTGGGGCGAATTATTCACTGGTAAACCAGCCATGTTT
CAACGTACTATGATGGGTATCATGATTCAATCTCTACAAC
AATTAACTGGTGATAACTATTTCTTCTACTACGGTACCAT
TGTTTTCCAGGCTGTCGGTTTAAGTGACTCTTTTGAAACT
TCTATTGTCTTTGGTGTCGTCAACTTCTTCTCCACTTGTT
GTTCTCTGTACACCGTTGACCGTTTTGGCCGTCGTAACTG
TTTGATGTGGGGTGCTGTCGGTATGGTCTGCTGTTATGTT
GTCTATGCCTCTGTTGGTGTTACCAGATTATGGCCAAACG
GTCAAGATCAACCATCTTCAAAGGGTGCTGGTAACTGTAT
GATTGTTTTCGCATGTTTCTACATTTTCTGTTTCGCTACT
ACCTGGGCCCCAATTGCTTACGTTGTTATTTCAGAATGTT
TCCCATTAAGAGTCAAATCCAAGTGTATGTCTATTGCCAG
TGCTGCTAACTGGATCTGGGGTTTCTTGATTAGTTTCTTC
ACCCCATTTATTACTGGTGCCATCAACTTCTACTACGGTT
ACGTTTTCATGGGCTGTATGGTTTTCGCTTACTTTTACGT
CTTTTTCTTCGTTCCAGAAACTAAAGGTTTATCATTAGAA
GAAGTTAATGATATGTACGCCGAAGGTGTTCTACCATGGA
AATCAGCTTCCTGGGTTCCAGTATCCAAGAGAGGCGCTGA
CTACAACGCTGATGACCTAATGCATGATGACCAACCATTT
TACAAGAGTTTGTTTAGCAGGAAATAAACTAAACAAGCTC
AATATGCATATTTTAATGACTTATACAGTATTTAATTTCT
CAGTAAATTTTATAAAGGTGATATTATATTGGTGTTAAAA
CAAAATTCTTGTCAAATTCATAAACAGATGTTCTTTTCTT
TGCTAGTTCTTGACCTTCACCAAGGAACAAGAAATTTCAT
TCTGGCACTCTTCCGAGGAAAAATTTTATATGATATAGTA
TGGGTTAATACCACATAGGCGCTATACATAGTTCAAACGC
CCGCTTATGATTTCGGAAAATGTCAAATGAATAGAAATTG
ACAACGCTGCTGCTTCAACATCTAGTAGTGTTACTTAAGC
CTGTTAGGATGTTGTTTTTAGGTATTTATAATTACTAGCA
ATAATTTCCATTAACAGATAACCGAGTCGATCTCAATGGA
TATACAGTTGCCAATCATATGTATTTTCTGACTGGCACAG
GGAGACACGAAAAACACTTGCTTGATAAGAGGTGAAGCAG
TAAAGAAAAGACGACAAGTAAAAAAAAAATGACGAGAAAA
TGCACGCTACCATCGAAAAGGCGACCTTTCCAATCCACTA
AGAGTTACTTTAAAATCGTTGAAAAGCATTATGACACTAT
GTTTGGCGCCAATAAGAATACTACGTCATTATGCATGGAG
GAGAACCGAATATTTTTTTTTATTCCAGCCCTCTTCATGT
AAATGTTCTGATTGATAAAAGAATGAAAAGCCCTAGGGTT
ATTAAATCCAAAACTTAGGCTGCCAACCTGACATTGTAGA
CAAGACACGACAGCGGTAAGAGAAGATCTGAACAGCTGAC
GCAAGTACCCCAGATATTTTCCAACTTTTACGGGAAAAAG
ACTAATAGGAAGGAGGTGGGGAATCATGCTTTAGTTTCAA
CTTTGAGGTTTAGCTTTCAGACACGAAAACTAGAAGGAAC
ATTATGTTGTTTCACTTTCATTTTGGAACAGAACTACGCT
ACCGCATCAATTTGCGGGAATTTTGATTTGGCAACGCGCA
CGTATTTTCTAGCGATGCGTAAAAGTAAAACAGTCAAGAT
AGTCTCATCCTAGATGGTGCAAAGTTAGGACCGAAAAGCC
AGGTTCAACGATGTTGCCAAATAGTCGTACCTGAAAAGCT
TAGGTTTTCCATTTATGCGAATATCTCTATGCAAAATAAA
TTTTAAGTACCTCAAAATTTTTGCACCGATCAAGATATAA
TAATCAGATGAGAATGAATAAACAAGACGCAGATGAAGGC
TGGGCCTCCAACGAAACCCAGTACACTGCAGTAATTTCCA
CCAAGAAACGCTTGGCCTTCGTAAAGTCACTTGCAGCAGC
ATAGCGGAAACAAGGAAGAAAAATATCCGAGTCAGCTGGT
TCCGGGATTTTTTTTTGCCCAATAGGAAAAACAATGCCCA
AACCGGAACCATTTCCCGTTTTTTCTTTCGGTTTATCCGC
TTTCTTCCAAAAAAATCCGTACAAAATGGAAAAACAATGT
TTATATAATATTCCACATTTTTCCTGGCCTGCGTCTCTTT
CTGTGGAGAAGAAGATATTTCCCTGAGCAGTTTTTTTTCT
GACCCCTTTTTTTTCCCACCCCCCCGGTTTTTTTTTTCCA
TGGGGCCCCATATTCCCCCGCCTGCAGGAAAACTTGGGGA
AAGAGGAAAAACACTTCGGATAAAAACGGTCAAGAAGCTC
TTCGACGATTTAGTGCCACCTTCATGAAAAATTCCAGAGT
TTTTTCCAGCTGCTTTGATTTTACAGTCCATTATTCGGCG
TCTAACGATTCTGATTAAGAAACAACGGAGGAAAACTCAA
ATTCTAATATAATATTTTTAAGTTTATGAAGGTGGGGTGG
TAAGAAAAGCAACTAAAATAATCTTCAAGTCAATTAGTGG
TGAAAAGCTTCAACACTGGGGAATGAATAATATGTCATCT
AGAAAAATTTTATATAAATACTCAGTGTTTTATTCATTAT
TCTCGATTCATTCACTTCAATTCCTCTTCATGAGTAATAG
AAACCATAAAGAAAAGATATATTCAAAGCCTCTTATCAAG
GTTTGGTTTTGAAACACTTTACAATAAAATCTGCCAAAAT
GTCTGAAGAAGCTGCCTATCAAGAGGATACAGCAGTCCAA
AATACTCCAGCTGATGCTTTGTCGCCAGTTGAATCCGATT
CTAATTCCGCTTTGTCTACTCCATCCAACAAAGCTGAAAG
AGATGACATGAAAGATTTCGACGAGAATCACGAAGAATCT
AATAACTACGTTGAAATTCCAAAGAAGCCCGCCTCCGCCT
ACGTTACAGTTTCCATCTGTTGTTTAATGGTTGCTTTCGG
TGGTTTTGTTTTCGGTTGGGATACTGGTACCATTTCTGGT
TTTGTTGCTCAAACTGATTTTATCAGAAGATTTGGTATGA
AGCACCACGATGGTACTTATTATTTGTCTAAGGTTAGAAC
TGGTTTAATTGTCTCCATTTTCAACATTGGTTGTGCCATT
GGTGGTATTATTTTAGCAAAATTAGGTGATATGTATGGTC
GTAAAATGGGTTTGATTGTCGTTGTTGTCATCTACATTAT
CGGTATCATTATCCAAATTGCCTCAATCAACAAGTGGTAC
CAATATTTCATTGGTAGAATTATCTCTGGTTTAGGTGTCG
GTGGTATTGCCGTTTTATCTCCTATGTTGATTTCTGAAGT
CTCTCCAAAGCATATTAGAGGTACTTTGGTTTCATGTTAC
CAACTTATGATTACTTTGGGTATTTTCTTGGGTTACTGTA
CAAACTACGGTACCAAGACCTACACCAATTCTGTCCAATG
GAGAGTTCCATTAGGTCTAGGTTTCGCTTGGGCTTTGTTT
ATGATTGGTGGTATGACATTCGTTCCAGAATCTCCACGTT
ATTTAGTTGAAGTCGGTAAAATTGAAGAAGCTAAGCGTTC
TATTGCTCTTTCAAATAAGGTCAGCGCAGACGATCCAGCT
GTTATGGCTGAAGTCGAAGTTGTTCAAGCTACAGTTGAAG
CTGAAAAATTAGCTGGTAATGCCTCCTGGGGTGAAATATT
TAGCACTAAGACTAAGGTTTTCCAACGTTTGATCATGGGT
GCTATGATTCAATCATTGCAACAATTGACAGGTGATAACT
ATTTCTTCTATTACGGTACTACCGTTTTCACTGCTGTCGG
TTTGGAAGATTCTTTTGAAACTTCTATTGTCTTGGGTATT
GTCAACTTTGCTTCCACCTTTGTTGGTATTTTCTTAGTCG
AAAGATATGGTCGTCGTAGATGTTTATTATGGGGTGCTGC
TTCCATGACAGCTTGTATGGTTGTTTTCGCTTCTGTTGGT
GTTACAAGATTGTGGCCAAATGGTAAGAAGAACGGGTCTT
CTAAGGGTGCTGGTAACTGTATGATTGTCTTCACATGTTT
CTACTTATTCTGTTTTGCCACTACCTGGGCTCCAATTCCA
TTTGTTGTTAACTCTGAAACTTTCCCATTGAGAGTTAAGT
CCAAGTGTATGGCTATTGCTCAAGCTTGTAACTGGATCTG
GGGTTTCTTGATTGGTTTCTTTACTCCATTTATTTCAGGT
GCTATTGATTTCTACTACGGTTATGTTTTCATGGGCTGTT
TGGTCTTTTCTTACTTCTACGTCTTCTTCTTCGTTCCAGA
AACTAAAGGTTTGACTTTAGAAGAAGTTAACACCTTATGG
GAAGAAGGTGTTTTGCCATGGAAATCACCTTCTTGGGTTC
CACCAAACAAGAGAGGTACTGACTACAACGCTGATGATCT
AATGCATGATGATCAACCATTTTACAAGAAGATGTTCGGA
AAAAAGTAGGTCAGTTAATTAAATAATATAGACTTCCTTC
AAGGAATAAAAATAATATTTGATCTTCAATTTTTAACGCT
TTATGAAATATATATTTATGATTTAATAGTTTATAGATAA
TACTTTATCAAACTACAATTTTGAATTATGTTTTTGTTTC
ATAGTTCTGGAAGAGGTTAGGAATAGGCCGAATTCTCCAC
TTAACGATGGCAAAAGGTCATCAATAAATACGACAAAAAG
ACGTAAATACGTAGAACACAACTTTGATCTACCGTCAATC
AAAAGCTTTGAATGACCTACCTGAAAGTGGGTCAATATGT
TCGGGATAGTTTATCTGAAGAATCGCAGTTTACTCTGCAA
GAACCCCTTTTCTTCTTACCCTCGTTATGGCTTCATGCCC
TCGTTCGACACCCAGTTCAGCAACCAATTTCGTAAATTAG
AAATTAATATTGGACGGAAAAGATACAGCTCAAAAACCTT
GAATACAAAATATACTGACCAACCCGAAGGCCCAATTTAT
CCTTTGGATGTACTACGCCTAGACATCTCAAAAGCACTGC
ATGATATATCCGGAATAGACCACTCGCTAATACTAAATGC
GCTTGAGTCGACAAATAGTATGGATAGAGGTGATCTACTG
CTACCTCTTCCAAAGATAAAAGTGGCTGACCCTGTGGCCG
TTGCCAACCGATGGGCCATTGAACTAAGCACGCATGGGTG
TATTGGAAAGGTTTGTGCAAAGGGCCATTTCTTCAGTTCT
TCCTGGACCAGCGGTATTTGATACAATCAACGGTACCAAA
TATATTACTTCAAAAGGGGAAATATGGTCAGAAAAAATCT
CGTCATCAGAAAAAAAGTTGTAGTAGAATTTTCATCACCA
AATATTGCCAAACCATTCCATGCAGGCCATTTAAGATCGA
CTATAATAGGTGGATTCCTTTCAAACTTATATGAAGCAAT
GGGGTGGTCCGTTACACGTATGAACTACCTAGGAGACTGG
GGCAGACAGTTTGGTTTGTTAGCAGTCGGTTTTAAGAGAT
ACGGCGATGAAAAGACGTTACAAAAGCAGCCAATTCAGCA
TTTATTCGACGTCTACGTTAAAATCAACATGGACCTTGCC
AAGGAAGAGATAAACGGAAACTCTAAGTGTGGGATTAGCG
GTGAGGCCCGTAGTTTTTCAAAAACTTAGAAAATGGGGAT
GAGAATGCCATTAAGATATGGAATAGGTTTCGCTCGTTAT
CCATCCACCACTATATCCAAACTTATTCACGTTTGAACAT
TAATTTTGATATATTCTCCGGTGAATCACAAGTGTCTAAA
GAATCTATGAATGAAGCCTTAGATATATTTCGCAAAAACA
ATCTTGTTAAAGAAATAGACGGTGCCCTTGTCATCGATTT
AACCCAATGGTCGAAAAGATTGGGCAGAGTTGTTGTACAA
AAATCAGACGGAACAACTTTGTACTTGACAAGAGATGTAG
GGGCAGCCATAGAGCGTAAAAAGAATCTACATTTTGATAA
AATGGTGTACGTGATTTCCTCACAGCAAGATTTATACATG
TCCCAGTTTTTATGATATTAAAAAATGAATTTTGAATGGG
CAAAAGACTTGCAGCATATAAATTTTGGTATGGTGCAGGG
CATGTCGACCAGAAAAGGAAATGTGGTATTCTTAGATACC
ATACTAGACGAGGCAAGGGATAAAGCTCTGCAAATTATGG
AAAATAACAAAATGAAAATATCTCAGGTAGATAATCCACA
GCGTGTTGCAGATTTAATTGGCGTATCTGCTATCATTATT
CAAGATATGAAATCAAAGCGTATCAATAACTATGAATTCA
ACTGGAACAGAATGTTGTCTTTCGAAGGTGACACAGGGCC
CTATTTACAATACACACATTCCAGACTTAGATCTTTAGAA
AGGACCTCCAGCGACTTTACGACGGACATGCTAATACACG
CAGATTTTTCAAATTTAAATGAACCACAACTAGTTGAGCT
TGTGAGGTTGCTAGCGCAGTATCCAGATGTCCTTAGACGA
GCATTCGAAACTCAAGAGCCGGCCACGATTGTAACATATT
TATTCAAAGTTTGCCATCAGGTCTCCTCGTGCTATAAAAA
ATATGGGTTTCCGGAAAACCTGCAGATATTGCCATACCGC
GACTCGCCGTATATTCAGCAAGTAGACAAGTGTTACACAA
TGCAATGTCGCTTTTGGGACTAGTCCCGGTTGATAGAATG
TAATTATATGAATAAGCTAGCAAATGCTAGATTAATTTAG
ATTAAGTTTAACCAATTTATAAACATGTAAATAGAAGAAA
GTTTATTGTTACGTACAACGTGATATTTTCCGATTTTCCT
TTAATTGATTCTTGAATAACCCACCTACCGTTAGTTGAAA
TAGAAACAAAGAAGAAGGATATGCAAGTTTATATTGGACA
ACATAACCAATAGAAGATGGATCCAAGTTTAGTTTTAGAG
CAAACGATACAAGATGTGTCCAACCTCCCATCAGAATTTC
GTTACCTCTTAGAGGAGATCGGTTCAAATGATTTGAAGCT
CATCGAAGAAAAAAGAAATACGAGCAAAAGAATCACAAAT
ACACAAATTTATAAGACAGCAAGGCTCAATACCGAAACAT
CCACAGGAAGATGGGCTTGACAAAGAAATAAAAGAATCAC
TTTTGAAATGTCAGTCTTTGCAAGAGAAAAATGCGTTCTG
GCGAACACTGCCTTGTTTCTAATTGCTAGACACTTGAATA
AGTTGGAAAAAACATCGCTTTATTGGAGGAAGATGGTGTT
CTAGCCCCCGTGGAAGAAGATGGAGACATGGATAGCGCTG
CTGAAGCCTCTAGAGAAAGTTCAGTTGTGAGTAACAGTAG
CGTGAAAAGAGAAGAGCTGCATCAAGCTCAGGATCCGTTC
CACCCACTTTGAAAAAGAAAAAAACTAGTCGAACATCTAA
ACTGCAAAATGAAATTGACGTTTCTTCAAGAGAAAAGTCT
GTTACTCCAGTGAGCCCAAGCATTGAAAAGAAGATTGCAA
GAACAAAAGAATTCAAAAACAGTAGAAATGGTAAAGGCCA
AAACGGTTCCCCTGAAAACGAGGAAGAGGACAAAACTTTA
TACTGCTTCTGTCAAAGAGTTTCGTTTGGAGAAATGGTTG
CATGTGATGGACCCAACTGTAAATATGAATGGTTTCATTA
TGATTGTGTAAATTTAAAAGAACCTCCGAAAGGAACATGG
TACTGTCCCGAATGTAAAATTGAGATGGAAAAAACAAACT
GAAAAGAAAACGTAACTGAACAAAAATACCTTTTGAGACT
GAATGACCTCATTTACACTAATAATATTCCATAAGCCAGA
AACGGTGATTGCTATTCTGACAATGTGCTTTTCGAAAAGG
AGAAGTAATTTCGAGACATCAGCTAGCAAGGACATATACG
ATTGACATTTTTGAATGTACTTTCAAATACTTGTGAATCA
AACTAAGATATGATTCCTGCATATTCAGGTATATACTATA
TATTTTAATTTCATTAGCATATGTGTCATACGGTTTTTAA
AACTTATGAGCAGGAAAAAGGTGTCACGTGATCAGATGGT
CTTTTTTCAAACTTTGACGTCGGAATTTTTGTAGTGAAAA
ATTTTTCGAGATGAGGAAAGGAAGAAAAAATTAATTTGTT
AGCCTTATAACGTGAGCACCTTTTCGATAGAGTATCTGAT
TGCTCTCTTCTACCAAAAGATCACCTGAGGATAATTTTTA
ACCAAAAGAAAATAATGAGTTTCAGAGGAGGTAATAGAGG
TGGCCGTGGCGGCTTCCGTGGCGGCTTTCGTGGTGGACGT
ACAGGCAGTGCTAGATCATTTCAACAAGGACCACCAGACA
CTGTTCTAGAAATGGGAGCTTTTCTACATCCATGTGAGGG
TGATATTGTTTGCCGTTCTATCAACACTAAGATTCCATAT
TTCAATGCGCCAATATATTTGGAAAACAAGACTCAAGTCG
GTAAAGTTGACGAAATATTGGGTCCATTAAACGAAGTATT
TTTCACTATCAAGTGTGGTGACGGTGTCCAAGCAACCAGT
TTTAAAGAAGGTGATAAATTCTACATTGCCGCTGACAAAC
TATTGCCTATTGAAAGATTTTTACCTAAGCCTAAGGTGGT
AGGCCCACCAAAACCAAAAACAAGAAGAAGAGAAGTGGTG
CCCCAGGTGGCCGTGGTGGTGCTTCAATGGGTCGCGGTGG
TAGCAGAGGAGGTTTCAGAGGAGGCCGTGGTGGTAGTTCT
TTCAGAGGAGGCCGTGGTGGCAGTTCTTTCAGAGGTGGAT
CTCGTGGCGGATCATTTAGAGGAGGATCTCGTGGCGGATC
TCGTGGTGGTTTCAGAGGAGGTAGAAGATAATCTAGCTAG
AAAAAATAAAAAAAACCATCCTTTATCTTTCACAATTCTT
CATTTCTTCCAACTTACTATATCTGCCGAAGCACGTCTAA
CGTCGAAAAAAAAAAAAGAAATTACCGTTTGTTCTGTATA
CTATATATATATATATTTGTTTGATTGATTTACCTGTAAT
AAATTGATTTAAAATGAAAAAAGAGAAATTCAGTAATACC
AGAAGCCGCCGTAGTTAAACAAACGACCACGGTTCTTACG
GTTGTCTTAATATTATATCCATACAAAGTTTACGAATGGA
ACACTATAAATAAAACTTTTTCTTTTCTTTGTCCATCTCA
GGTTTATGCTCCCATTCAGTTTCTTCCTTAATACCCCTTT
GCAATCTTTTCAACTTGAGGGTAAATTGTGGACCCAGTTC
TTGCAAACCAACCCTTTCATTATCTTTGAAGACATACCGA
TGCCTTCTGAAGAAAATGTAATCTCTTTGATTATGTAGGG
TGATAACTTGTCGACCTTCAATATCAGGATTCTGAGGTAA
AATGGACTGAAACAACCTACCTACTGTTTGACCCAATCTG
GTCTGGAAATTATTTAGAATCAATTCTGGAATATGGCTAG
TTGGTCTACCATGACCGACAATTTTCTTCACTTCAACAAA
TGATGATAATTTAAAATAAAAAGTTGGGCCCTCTGGCAGA
TGTATGAATGTTAGGCCAGTAACCTTTTTCTTGTCCTCGT
TGATTATCACGATGTCAGTGAAATTCCTTTTATACAAATA
TCAGATATTTCCTTCAATTTGTAGCCAAATTTTCTTTTCA
CAAATGTGACGTTTGGTAAAATTTCGATTAAAATGTTAGC
AAATTCATAAGCGCTCTTCTTAGCGTTTACATTTGTGGTC
AGAAAGATCTTTGGTGGCTCATTAGAATTGCTGTTGAAGT
ATCTCATCAAATCGTCTTCATCTCCCTCCACTTCCTTGTT
AATGGTCTCATCGTACACTCTAGTGTTCTCTATCGTCTGT
GTTACGTTCTCTTTTAATCTCTGCTCCCGCAGCTCCGGAT
TCTCTCTCTCTTCCTTAGCTCTCTTTCTTCTCATGGTATG
GCGCTCTTTATTTTTTTCATGTTTTATATCAGCAAAATTT
CTTGCCTCTTTAGCTTGTTTGTGATGTTTATCTCATTACC
GAGAGCCATTTTTAGTATTTCAATATATTAAGCCTGCTTT
ACCTCTTCCTTAGGTGTTCAATCGTAAAGTATAGCTTATG
GCATCGCATTTCTTTTACATCTCATCGCTAAAAATTTTAC
TTTTCCTTTGTATAAATAATCATGTGTGACGAACGCGAAA
ATGAAAAATGCACTGAATTAAATGTATACAACGTTATATA
GATCGTAAATATGTATATTGAAATATACACCTTTTGTTCT
TTCTACTACTGTAAAAGAAGAATGCATGCGTTATGACAGG
GCAGCACGCCAATTTAACTTATTGCATATTTCAATGCAGG
CTGTCCAGACAGAAGGAAAAGCTACTCAATTGTAGGCTTT
GGTTCCGGCGTTACCCCCTTTGGTTTTGAGACTAGAGGTG
GTAGAGTTTGGCTTACCATTTCTCAATATCAAATCGATAA
CTTCTTCGATCTTCTTGCCCTTACCGAACTCATTTTCCAC
TTGGGCCTTGGAGGCAGCGCCCAACTCACCCTCGGCACCC
CTACCGTCCTGAGGAGTGAAAACTTCGAAGAGTTCGACAA
CTTCAGATAGCTTACCAATTGATGGATTTTTCAAATATTC
GTCTACAAGCTCTTCGGATGCAGCGAAGACAATCAAATCT
GTATTTTCACCCTTGTAAAAGTATTTGGTTACAGTAGACA
TGTTGATTTTATTTTGTGTATGCGATGGTTTTCTTATTTT
TATCAGCTTGTTCAAAGTATGAATTTGTTGATAGCTGCTT
TTTATTAGTCAAGAATTGAGTTTAAAGAACATTGGCTTGT
GATCATCATCGAAATTGATTCTCATCACTTAAATATCTTT
TGCTCCCTGTTTCTGGCGATCCCTTCGACTAAATAAGGGG
TCGTTGTTGTTACGTACGGCCCAACAGGGTAGTGCCTGCT
CTAGCGTCGAAGTTAGAGGAAAAGAAGCTTAGAGAATAAA
AACATTTACTAGTAGTAAGGGGTCTTATTGTCAGAAAGGG
ACAATTGCGTGGGCAGTATTTTCAAAGAGTGGCTTTCTTC
TTCTGAACGGAGTTTCAACCTGCGCTTTCTTTTCCTCCTG
CTAGGATTTATTTGTGAGAAAACGAAACTAGCTATAGAAA
CGCGTAGCACCGGCAGGCCGAAAACCGCTACTACGTAAAG
GGGAATGAAAATGGGCCAAATTTGGTGTAAAGATATAGGA
GAAGAGACACGGAGTAGGAATTCGCCGTGCCCCTATACAG
AGACAACATGAATAGAGAGACAAACGCATTACGTAGTCTT
GGAAGATAGCGCAACGGGAAATCTTGACACAGTAAGAAAC
ATTTACAGTATAATAATACTAAAAATAAAATTAAGATACA
TCAATATAAAATTTTCGACAAATACAGAAAAGAACAGAGA
AGAAAAAATGAAGGTGACGCAAAAAGGAATTGACAGGCCG
TAATGAGTAGTGATGGAAAGAAGGTAAATGGAAGTAATAA
AGGAAAATCATAAACATGCTTAAAAGCGTACAATCTTGAA
TTGAATTAAGAATAACAATAACCTTGAAAGAAATGAAAAT
CAAAAGGAAAAACGCAACTATAACGATACAAAAAGACTTA
ATAAAAGGACATGGAATCTTGAAAACGATAAAAAGCAATG
AAAAAAAGAAAATAAAGCGCTGTTATATCACCGTCAGCCT
AAGACCAAATACAATTTAACACTGAAGTAAAGAAAATACC
AAGAAAGAAAAAGGGCCAAAAGGAAAACAAACATTTTTAT
ATACACGTGTGGCTCAAGCAAACATAAAACCATTACTGCC
TTGTTCCAAACGGTTTAACATTGCATTAGTGCTGTTAACA
ACCGCTTCGCTTCCTTGCATGATAACTTGTTGGCCACCCG
TGCCTGAGAGGTCCATAGAGCTAGTGTCAGCCAGTAAACT
AGTAGCTTGCGTATTTGTAGCATTATTATTACTGTAGAAA
CTGAAATTGTTCGAGCCTAATCCATTCGCATTAGCGTATG
GATTAGAATAATTCAGAATTTGACATCCAGGAAGCATCGT
GGATGAAACATTATTATCTGGCAGAACAGGTGCTTCACAC
GTACTGGATGGAATGTATCCGTAGTTAGGTTGCTGTAAAC
CTGGTTGCTGTTGTTGAACCTGTAAAGAGTTACTTAACAT
GGCTTGCTGAAGCAACGCTGTTTGCTTAGCAGACCTGCCC
CAAGACAGTCTAACTCTTGAATTTGCAATGGGGAACCCTT
GCATCCCAGCAATGGCAGCCTCAGCCGATAGCCGATCAAC
ATACTGGACAAACCCGCAACATTTGCCTACCGGAATTTTG
ACATAGACTATCGTGCCAAAAGGTTGGAAATAAGCACGTA
ATTCGTCTTCAGTCACCAGTGATGACAATCCTCCGATAAA
CACAGTGGTGTTATTCGGATCAGTGAAGTGGTTTAAAGAC
GGCTGCTGTTGGACTGGATAAATGAATTGAGACATATGGT
TTCTCTTAAAGCCCATGTTATTATTTCCATTGCTTAAAAA
TGATTGACCCTTGGAAAGAAATCTCGAGTCTACATTTTCG
TTGTTTAGTGACGAAGAACTACGGTTGTAATCGTTGTTAC
CGCTGACATGCTGCTGCTGACCAGATGTGGGTCCTACTTT
TATGGCTCTACCATTTAAAAATACGCCTTGCATTTCTGAC
AGAGCTAACTGTTGTTCATCAGAATTGGTAAACTTTACAA
AACCGTAGCCCTTAGACATCCCGGTAACCTGGTCGTGCAC
AATTTTGGCATGAGAAGTAGAAGCATATCTGTTAATGAAA
AGTTCAAATAATTGAGACTCTGTAACATTTGGTGCTAAGT
CTCCAACAAATATAGAACAGTTGTTACCACTCTTCACGTT
GTTAAGAGAATTGTTGCTGTTTGAATATGAGGATGTAGCC
CAGTTTAATTTCAATTTTTTATTTGGAAAATTGGGTATAA
GCATACCATTCTTTAAAAGTGCATTTGCTGCATGAGTAGA
TGAGGGAAAATCAACAAAGCAATATCCTTGATTATTCTTT
GGACCCATTGATGATCTCGACCCATTATTAAGCGTATTAT
TCCACATCATCCGGACATTAATATTCGCTTCTCCCAGAGA
TGCCCAAATTTGCCTAACGGTATTCTTATCCCATGTAGGA
TCCAAGTCGCCCATGTACAATTGGTTACCAGTGGTCCCTA
AACTCACGTTAGATGCGCCTTGAAGACTCAATACGCTTGT
ACTGCTATTGTTGGTTTCTGAGGAAATAGTATTAGTGTAC
GGAGATGAGTCGTTTCTTACCAGATTACCCCTGCTAGGAT
AATATGTTGTTTGTTTATAGGACATTTGTACCCGCAATGT
ATTAGGAACTTTTGACGGGATATAGACACGAACTTAATCG
ACTAAGCTGATAAAATGAAGGGAAAGTAACCTAAGGGCAA
AGAATATGGTTCGGTGTTTGACTACCCGAATAAGGTCACG
TCGATTTAAATGTTGTCACTAAAGGAAAGCTCTGATATAA
GGATGTACGCACACACAATTTCACCACCAACTCGAATCTG
AATAATCCCTGAAAAGCCCTTCCCTTTGTGCCAATAGTAT
TTGAAAAATAAACAAACTTAGATCTACTTAAAAAAAAATC
CAAGATTCTGCATTTTTCGCCCTGCCTCTCCTGAGGGTAA
CAAAAAAAGTACAATCTATCAATTATATATTGTATTCTTA
TGAAACGTCAATCAAAGATTTTTGCAAGCAGCGTTTTAAG
CTTGTTTGCACTTTTACCACATTCACCACCTTCCTTGATA
ATTACTTCGATTTTCTTACGTACTATAGGCAGGAATTGTT
CGATAAATACCGCTTTTCGAGTATCGATATCCTGTGTTGC
CAATGACAGTAGTGTGGCATTTACTCCACTGGAGGTAGCA
TCCTGAACTTTCAATTCTCTGGTAAATAGTTTCAAGTGCT
CAAACGGCTGCGGATAATCTGGGATTAAATATGGGTTTCG
TAGCGTACCGCTGTCCTCTGTAGTCTCTGCCGTGTCTCCG
TCGCTTCTAGCGCGTTCATCCTGACATCCGTATTCAACAA
GAGTGTACAGAGCATTGAGATGAATAGTGACATATTTGGC
GTTTCGCTTCTTCGTTTGCACTATGCTAGCGCTATCATTT
TTCCCTACCTGTCCCCAACCGAGCACTCCAAAGACACCGT
TCAAAAGTTTTACCCAAGATTTCCTAACCACTTCATCTCC
GCAATACTTCAACAGATGAGAGAGAAATTTAGTAGAATCT
GCTTGAATTTGTGTAACAATATGTGTCATTGCCATGTTAA
TGTATAAGACAAAAATGTTGCAGTGCAATTTTAAAATCTC
CGCATCGTGACTACCTATTTCATCTACGAGATCAATAAGT
CCCTGACGTACTTGCTGCGATTCATCGCAAATCAACGGTA
TACTTTGAGTAAGTAATGGTGTCATAAGTCGAGATTTTAT
TATAGACGGTATTGACTTTTGGAATGTTGTTAATGTTTCC
TTTCTCACATTGATGTTATGATGCTTTAAGAGCGTTAGCC
GTTTTGTTAAATCATGTGGATTTTGGTCTAAATGTTGATT
TCTAATAGAAATAGTCTTGGAAACGAAAGATGTATCGGTA
GCATTCCTTGCTTTTTCCTTTGGCTTACCAACTTTTAACT
TTTTTCTCAAAAAATCCTGCTTTTTGCTTCTGCTTTCTTG
ATTTTGTCATTTATTAACTTTGTTTATCTCTGCACCTTTT
TCTTTTTTGATTACAACTTTTAACTATTATGAACATCGAT
GCCTTCACCTTATAATTAGGAATCTCGCTTTTTCTGGTGG
AAAAATTTTCCGATGGCCTTTGCCATTCTGAAAAATAAAA
GGCAATACTACGTTGGTATCAAAATAGTGGATAAACACAT
ATTGTAATACTAAGCGATCATGTAGTTTTGGAGGTCATGT
TAAGAAACTCATTGATATTTATATTACATACTGTGACGCT
AGATAAATCACATATATAAAGGTATTATATTATATTATCT
TTTTCTTTTTTTTTTTTTGTTATTTTCTAACGTTAATAGA
TTTGTTACATTTATTACCTTTTTTCTTGCTTTTGTTTGCT
CTAGTCTTGTATAAGATTGTTTTATTTATAAAAACAGATT
GTCCTTGTTGTTTTCTTCTGAGTATTGTTTAATATTAAAT
TCTGGCCCGCATTTTTAATTCTTGTATCATAAATTCAAAA
ATTATATTATATCAGGTTGCATCTGGAAGGTTTTTATCGG
ACCTTCGATTGGTATCTACCTCAAGTGAATGAGCTCCACC
TTCTTCTGACTGGACCACCAAAGTATTGGAATCCGGAGTA
GGCATCGAAATTTCTTTGTTCTTATCAGGATGAGCAGAAT
CTTCGTCACCAGCACTTGGCCTGGCTTTCGTTTCCAAGTT
GATTTTGTATTGCTTCTGATAAGCACTTGTCTTAATATGT
AGAGGCTTTGAAATTTTTGCAGACTTGCCCACAGATTGTT
TATTACCTGTTGGAACATTTCCTTGTGAAGACTTCATTCC
CACAGTTCTTCGCCGTGGGTATTGATTTATATTTTGAGAA
TAAAATGTGCTAGGAGGATAGTTTTTAGCAGTTGTAGATG
GTGCTCTCGAACTATAAGGTGAAACAGCAGTGTTCCACTG
CATGGAATTTGAACTTTGCATGTATGGGAACATCGCGGAA
CCTGGTGTCGATCTATAATTCGGTGTGTATGGTCTCCCAA
CATAGGTTGGAGCTGGTTGCATAGCTTGAGGGGCAAAACA
TTCCATGAAGTTGCAGTTTGTGGATACAGCATATTGTTAT
CACATCCTTCTGGTGGAAAGAAAAAATCGTCCGCGCCATA
AAAGGCTTGATCGAGTAGAGGATCCCCCCCATGGGATTAT
ACGGCATTTTGGGTAGTATCCTGGAACCATTCCGTTTGGG
TAAGATTGCTGGAAGTTGTTAGAATATAATTGGTGTTGTT
TAGTTTGCTGGCCAGAGTTGTGAGATTTTGCATTTGTACA
GTTTTCATTTGGCCGAGATTCATCAAAATCCATAACTGGT
TCGTCATACTTCATGTAGCTGGTAGGGTCGCTAGGAGATA
CCAATTTTTCCTTGTTATTGTTAGATGAATAAAAATCCCG
ATTTGTCATAAAATGTTGCCTCGATGATGATGGTGGCACT
GGGAAAGTGGGTGCCACTGATAACTGATAGGGGTATCTAT
TAAGAAGAGAATTAACGGGCATAGAATCCCTTTCATTCAC
GTTATCATAGGAAATAGGCATGGAAGGGGCAGCTGGCGTA
AAAGCCTGTGGAGGGAACGGATCAAACGCATTTTCCTCCG
TAGGGTATTCAACAGATACAGGAAAATAGTCGAGAGGAAA
ATCTTCTTCGTCTCTGCCCTTAGCGGTATTCTTGGGTAAG
TCATGAGGCGTTTCTTCTGTGAGACCATTCAATTCGAGAG
TATTGGGTTCTATAATCAATTTCTGAGGAATAAAATCATT
AATTTGAGAGGGGGATTCTGGCGCATCGTCATCCATGAGG
CCAACGCCTAAAAGCGGCTGATTAGTTACTGTTACCAACT
CATTATCCTTAAAATTCTCGCTTTCTAATTTTGGAGGCGA
ATTATCTGATTTTGTTGTACTAGATGGTCTTCTAGAATCT
AAATGTTGAAGTAACTGATCGTAGAGAGGCTTATCAGATG
AGGAATCATATGAAAAAGATAAGGCGGGCTCATTAACGGG
CTTAGTCGTTGAAGGCTGATTCAAACTTTCTCTTTTAAAT
CTCTTTCCAACGCATCCGCAAACAACTTATCATGTGCTAC
ACTGAACCAAAAAATACTTTCTGCTTTTTTGGGTTTTCAG
ACACATATTTCTGAATAGAAACGACAAAAATTCGGACTTT
GGTTGTTCTAAAGTTGCATCTATACCACATTTGAGATTTC
TTAAATCTGAAAAAATACCCTCTTCAAATTTTTTCTTTGA
ACTACTTCTCTCCCAAACTTTTGCATTCTGTAAAGACAAC
ATTTGACAATATCAGTACCTGTAATATAGTATAGATTGTT
CCAAAATACACAAGAGACAAAGCCTTGTCCACTATTCAGA
TAGTATCGCCTTATAATTTGGTTTTCTTGCCAATTTACCG
GCGCTGTGGCTAAAAAGAATTTTAGATCGCCGATTAACCT
TAGCGATTCTTCAACTTCGCCCGGAGTAGCTTTACTGACT
TCATCGTTTTCATTATTAGCTTGAACTTTTAAGATTTCCT
CTGTTCTACTATTGGTTATTTGGACTTTCATCCTTGGTGA
ACAAGACAATTCAAATAAAGAAAGCGGTTCCGCTATAAAA
GTGTGTTTTCTTCGACGAGTCTTGTTTGAGAAATATCAAT
ATCCACTCTAGGTCTCGCTTGGGACACTTATAAAACAAGT
CTTCAGTGCTTACCTGTTATCTTTTCCTATTTTATGAATG
GCACGAACGTCTCAAAAAGTCAACTAAAAGAAGTAATCTA
ATTGTAAAAGGAACGTAGTGGTACTATGTGCGAGAAAACT
AGCGTACGAGTACTTCGATTTATGGTGTCGAGACCTGACC
GCGAAGAGTTGTTCAATCTTTTTAGGCTGTTTTGTATTAG
TTTTGATATATCTTAAGATGTTGCAAATTCGTTTCTTTTA
AAACAATTTTTATCTGTTTCACTTTTTCTATTGAGACGAA
AACGGACAACGGCGTTTGTTTCATTTTGAAACGAGCTCTC
CGAAAAGAAATGCTGTGTTTCAAATTATGCAACACTCTAG
AGTTCATATATTTATACACACGAAAACTTCATCTATATCG
TTTACATACTACAGCTTGAAAGTGATTACTGAACGAAGTT
CTTCAGGGTGTCTTGTGCAAACTGGACCAATTCTTTACAT
TCGTTTTCAACAAATGTCTTTAGCTTTATGGGTTCCTTAA
CGTTCGTTATACAAAGAATGTAACTTGCAATTTTCAGATG
TAAGTAAGTGGGTTGCCCGTCGCTTTTCAACATATCTTTT
AAACCTAAAAGAACTTGCTTGCTATTCTCGAACAAAACGT
TCAAGACCTGCTCTTGATTAACGGAGTTGTGATGGTTGTG
ATAAACTCCTTGCATACTCTTGACGATTTCTCGATGGCGG
AACTGGAACTTGTTCCGCTTTGTTAGGGATATCTTCAAAC
TCTTTGCGGACAACTTCTGTAATAAAGAGTTTTCTACGTC
CAATGGAGTGACTATCGAACCACTTAACTTCTGGCAAGAG
TACAATTCCATGAATTGCGCATCTGAGGCACAGAAAATTA
TTTGCGTGATCCAACAATCGTACAGCACGGTATCCAGCAA
CGTATAGTACATCAACTGCTCAGCATCATCAAGTATCCGA
GACCTCATAATTTCGCTGATTGCCACGGTGGATCTTATAA
TTCTCTTCTTGTAACCCTCAACTAGAATAGGTAGGGCCTC
ATCGGGGTTAGAAAGACGGGACAGAACGAGCATTTCATGG
TTACAGGTATGCGATGGGGTTTGTTCCTGCGAGTGCGTGG
GTAAGACTAGACCATTCTTTTGACACAGCGCAAGCTGAAC
AAACAGACACCATGGATCTGTGGCCAATGCCGCCCCTGTA
TTTGCCTCCAAAAAAACGTTGTAAACACCTAGCTTGTACG
TCCCTCCACAGTCAACTCAGAGCTTCCACCACCGCGTTCT
GTGAATGTGTAGGACCTCCGCTGTATTTCTAATGCAACGG
CCTCGTCCTTGTCAGTCTGCGCAGCATATGTTTGTAACGG
AAATGTGTCAAATATCCGTTTTACTGGCATGGGAACACTG
AATGAACTTACCATTGTGCACGATGGCTTCGTTTTAGCCC
TATATGAGACGACATACAAGAGGCCTTCACACCATTTATT
TCAGCATTCACTTCTAAATATCGTCCCGTTACCCTCATCG
CTACTGCCGGGCGTTCCCAACCCCTTCCGAGGCAGATTAT
ATTTATTTATCTTTTAACAATTTGTCCCTATATAGGCGGG
CCGAACACAGCACGTGAAAGAACTCTCAGGCTTCCACAAC
AGGCCATATCAAGTCCACACTTCCCTCATTACTAGCATTT
TTACACAAGCAGTCCACGCATTCCGCAACAGTGTTCACCT
TTCTTTTCCCTAACTTATCTTATTATTTGTTTGTTGATCG
CAAACAGACCCTTTTTTTTGGTGAGCGCATTTTACACAGT
CTCAAGTGTCCTCTACTATAAAAATACAACCTCAAACAGT
ACTTACTGGCGTCCGCAGAATATTACTGCACTCTCAATCT
GTAAAGAATATAACAAGTGACCCATTCCCTTGTTTTATTC
AACTTCGAAATCTCTCTGGCTATCTTTGCATGCTTATCTA
ACTTTCACGTGACCCGGATATTGTTCTCTGCTCAAAAAGA
ACTGCAAAGAAGGAAATAGAAAAATAGCATACAGGCTCAA
AGCTATAGTTTTCTGAAAAGGGACACCACGAATACAGTAG
TATCAAAGAGAAAAAAGACTTCTTTATACTTACAGAAGGT
TCATTTTCTGATTCTACTCTTCCAATCTAGTGTCGCAAAA
AAACAAAACTTACTGGTATTAGCTGGCAAAAAAAAAAAGA
ATAGGTTATAATTAAAGACATCTTTTCTCTATAAATTTTT
TCTTAGAAGAAAAAGCCAAAAAAAAAAAACCTGCTTCATA
CCCGCCATCAAATCTTATAGGCCTTATAGACTGCATATTA
CCGGATTCTTTCTCTCCGTTAACCCTACTATTCTTTCACT
ATACTTTAACCTAAAATAAAAAGGAAAAAAAAATTAAAAA
CTTCCAAAAACTTAGAAATTTCAAATACAAAACAAAAAGA
CACGTAAAGTTAGTGCAATATTTTTTTCTTACAATTTTTT
GAAACTCGATGACTTTAGATTACGAGATTTACAAAGAAGG
AGGTATTTTGAATAATCGATATCAAAAATAGAGGATATCA
GTGAAGGTTCATATGGTTATGTATCATTGGCTAAAGATGT
TAGAGAGAAAAGATTGGTTGCAGTCAAATACATTTTCAAA
TTAGAAGATGACGGCCAGTACGATGGGCCTCAGGACGACG
AAAATGATTGTGATAGTAGCGATTGTGATGATGATGAAGA
CACGAAAGTTGATACGGATCGCCATGAAAATGAAAATGGT
AATGCCTCCAGTAATAACGGGTCAAGTAGAGAGAAGAAAC
ACAATCTCTACAAACACAAAAGTCCCTAATTTCTTCGAAA
GTTAAATCAAGACTATCTAATAACATTTGTCTCGAAGCCA
TGTATGAAGTTGATATTCAAACAAAAATTGGTAGACACCA
AAATATTGCTGCTCTATTAGATTTCTTCGACTCTTACATC
ATCATGGAATATTGCTCTGGCGGTGACCTATATGAGGCGA
TCAAAGCCGATGCTGTGCCTAAGAAAACCAAATCGATCAC
TCATATTATCACACAAATCATGGATGCAATTGAATATGTT
CATAACAAGGGCATTTATCATCGTGATATAAAACCTGAGA
ACATTTTAATTTCTGGAATTGATTGGACAATTAAGCTTAC
AGATTGGGGATTGGCTACTACAGATAAGACGTCTATGGAT
AGAAATGTCGGTAGTGAAAGATATATGTCCCCTGAACTTT
TGATAGTAATTTGGATATCAAGGAAAGAAAGGAACCTTAT
GACTGTGCCAAAGTGGATTTATGGGCTATGGGAATTGTGT
TTCTTAATATTGTTTTCCATAAGAATCCTTTTAGTATTGC
CAATCAATCCGACAAGTCATTCTGTTATTTTGCTGCTAAT
AGAGAAGCGTTGTTTGATGTATTTTCGACAATGGCTTATG
ATTTCTTTCAAGTATTAAGGTATAGTTTAACCATCGATCC
GGCTAATAGAGACTTGAAAATGATGAGAACTGAACTACAG
AACTTATCTGAGTATACATTAGACGATGAATACTATAATA
ACTTGGATGAAGGATATGAAGAAACTATGATTGACGGTTT
GCCACCTCAGCCTGTTCCTCCATCTTCAGCACCGGTATCA
TTACCTACTCCTATTTCATCTAGTAACAAACAACATATGC
CTGAATTTAAAAGGATTTCAATTTCAATAATGTGAATGAA
AGGAAACGGTCAGATGTCTCTCAAAATCAAAATGTTGCAA
GCGGCTTCTTTAAAAAACCGTCTACACAACAACAGAAATT
TTTCAACCAGGGTTATAATACAACACTATCTACTCATGAA
AGGGCTAAATCTGCTCCTAAGTTCAAATTTAAGAAGCGCA
ATAAGTACGGAAGAACTGATAATCAATTTTCCAAACCAGT
CAATATCGAAGATAGAAAGAAAAGTAAAATTTTGAAAAAA
TCAAGGAAGCCTCTTGGCATACCAACGCCTAATACACACA
TGAATAATTTTTTCCACGATTACAAAGCAAGGGATGAATT
CAACACCAGAGATTTTTTCACTCCTCCAAGTGTCCAGCAC
AGGTATATGGAGGGGTTTTCCAACAACAACAATAAACAGT
ACAGACAGAATCGTAATTACAACAATAATAACAACAACAG
CAATAACAATCATGGAAGTAATTATAATAATTTTAACAAT
GGTAATAGCTATATAAAGGGTTGGAACAAAACTTTAACAA
ATACAGAAGACCAAGTTCCTCCAGTTATACCGGTAAGTCA
CCACTTTCAAGGTACAACATGAGCTATAATCATAACAACA
ATAGTTCTATAAATGGTTATGCAAGGCGTGGTTCTACGAC
TACAGTTCAACATTCACCAGGCGCTTATATTCCACCAAAT
GCCAGGAACCATCACGTAAGCCCAACGAATCAGTTTTTAA
GAGTTCCGCAATCAACTGCTCCTGATATCTCTACCGTTTT
AGGTGGGAAGCCTTCATACCAGGAACACTACACTCAGGAT
AGTATGGATTCTGAGGGCGATCACGATTCAGACGACGTTT
TATTCACTCTTGAAGAAGGTGATCATGATTTCGTCAATGG
TATGGACAACTTATCTATAAATGATCACTTACCGCATACA
ACGGTAGGTAGCCATAATGAAGTATTTGTTCACGCAAGCA
CTAATCACAATAACAATGGCAACAACAACCATATCGACAC
CAATAGTACCACTAATCAATATCATAGACAATATATTCCA
CCTCCTTTGACAACATCATTGCATATCAACAATAACAATA
ATGAATCTAATGAACTACCAGATTTACTAAAATCACCAGC
ATCATCTGAAGCACATTTAAATTTATCTTCTGGACCAATT
GATCCAATTTTAACAGGTAATATTGGCAATCGATATTCAC
ACTCATCTGACTCTAAGGAGCTAGAGCAGGAGCGTAGACT
CAGTATGGAACAAAAATTTAAAAATGGGGTTTATGTTCCA
CCTCATCATAGGAAGAGTTTCAACTTGGGAACACAGGTAC
CTCCTATGAATATGAAGACAAGTAACGAGGCCACGTTGTC
AGTTTCGCATAATTCTGTTAATTTTGGTGGATCTTACAAT
TCCAGGCGTTCCAGTGCTAATGAATCTAACCCACTGCATA
TGAATAAAGCACTCGAGAAGTTGTCCTCTTCACCAGGAGC
TAAAAGCTCCTTCGTTGGCTTCCCTAAACCTTTATTACCT
CGTAATCATTCAAGCACTACGATTGCGTTGCAAAATGAAG
ACGTATTCGCAGACTCTAACAATGACGCCATAATTTTCGA
AGACGAAGAATACGAAGGAGAAAGTGACAAGATGGCACAT
GGCAAAATGGAAGGTGGTGACAACGAATCCTCGTCAACCT
CCCCGGATGAAAGGCAAATTTTCGGTCCTTATGAAATTTA
TGCTCAAACTTTCGCTGGCTCCACTCACGATAAAAAATTA
GGAGCTGGCAGGAAGACAAGTATTCAGGATGAAATGGTCG
GATCGTTAGAACAATACAAGAATAATTGGTTAATTTTACA
GCAACAAGACTAAGCGCACCTATTCCCTCTGTTATGTTGC
TTATTATTTTCTTCCCTTCTGAAATGCATTTTTAGCTTTT
TTCATCAATTTGGCATCATCGTGCATTTCAACTTCTAAGT
ATGAATGCTTTTGGTAGTTAAGCTTGAAGGGTTTTATGAA
AACTCTCTTTTCTTAGATATTTCTACAGTCTTATATAACG
TCAATTCACACAAAAGTGTTCACTGCCAACTACAAGAATA
GCATATACACATATTAGTTACTTCAACGAGTTCTTATTGT
TATTATAAAAGTATATAAACCCTATAAGCATTTTTGCATT
TGTGCTCTCACATCACCTTTAATCATTTTTTCACTCATGT
ACCAGTATACGTCGACCTCTACTTCTTCCCTCCTTTCTTT
TTCCAACTTTATCCAATCTTTTACTTTTCTTACTACTTGC
TTTCCTTATATGATCGGTACTGTCAATAATCTTAGTCGTT
GTACTCTCTGCCAGTTCATCGTTTTCAAATTTCGTATGCT
TCCCTTGAAAGTTGCTCCTGCTTATAGAGGGCTCGAATTG
GTTTTTATTACCGTCCAAAACATTGGAAATGATATTCTTA
GCTTTTTCTTGCTCTGCCTGCGATTTTTCGTTGGATTTGG
TTATCCTATTATCGTATTGTTTAGCCTTATCCATGTATGA
TTTTACTCTTTTCAGTTCGCCGAGTATAGGAGACATATCT
TTGACGCCTAGGACTTTCATATTAGCAAACATCAGAGAAC
TCAATACATACGCGTAACGATTAATTAGTTCTAATTTAGC
CCTCTCATCAGATAATAGCAACAGCTGTTCATCCAGTGAC
TTCGACGTTAGTTTCTCTATTTCTGGTTTCAGCTCGTCTA
ACGCCTTTGAAAAACTCCTAACGTATGGTTTTATCTTTTC
GATATCTTCCATTACTGATCTAATACTCCGTTACGTTGCT
AGATATATGTTTATATTAATCGATTTCTACTGTAGGCTGT
TAACCAGTTTTTTCTTCCACAGACTACAGAAGGCACAGTC
CATAACCATCTGCCTTAGCTCATCGCTGAAAAACTGCACG
AGAATTCGTGAAACGTGACATGTTGGGTACCCGCATGAAT
AGAAAATATGCTAGTAACGACTCTTCTTTACATTCCCATT
GCTGGTGTATGTACGCTGATATGAAAATGCTTGCCCAATA
AATACCAAGGTTATGACGTTGCCGCTTTGTATTGTCTTCT
AATCTAAAATCTTTCCACGCCAGTAGTGGCTGGCTTTATG
CGGCAAAGATCGCTGTTTCTCCTTTTAGAAGTAAATTTCC
ACGGAGTATGACGGCCGGACGGACCGGCGTAGTTCATTCT
AGTCTTAGGGGTCCTTTACCTTGGCAAAAGCATTTCTAAG
TGAAACCCTTGCAGGAGTAGAATTGGGCGCAAAGGTCCCT
CGTTGGGATCTGTCCTCCTGGGGGACGGTAGGTGGTTGAA
TGATTCTGCCTTCTTGAAATACGAAATATCAATCTGTTTC
TGCTGGCTCACGGTATCTACTGTAATTTCGTTGCTATTGC
CATTGATATTAAATTATTGCTACTGTGTGTGGTTCTTACT
CTCCATGGATAGTGTTGAAAATATACAGTAATGACTAGAG
ATTCAAAAAGAAGCACCATTGGGGCACTGCCTTTTAAGGA
CAATTGGAGTCAAACGTAAGCACAAGAAGGATCGTAATTT
TTAAATAATACTACAGGAGAGAATGTTAGCACAACAGCCA
GTGCTGAGCGATTCAGAAGAGTAGGAGGAAATCCGGATAT
TCCGTCTTTACTTAAGCCCGAAACTTTCACGGAATCTCCT
GCAAAAGGATCTCAAAAGGCGGCGGCATCTTCCTTAGCGC
ATAGCCAAGGTGTATTCAATATTCCAATCGTTATAGATCC
CATGGAAACAAACAGGCTTGAAAAGACAAACACGAATTTG
ACGGCAGGTTCATTGAAGGGTCGCTTTCAGGATGGTAACT
CGAATTCAAATTCTGTACCAAGTTTATCCGTCCAGGCATT
AGAAAAGGAAAAACTGCAAAGTGGGAAACGAGAAGGGTCC
AGCAATCAAGCTGAGGAAAAAACTCCAGACGGCCATGATG
AACATACCGCCTTTGAAACGTTTCTTTCCTTCGCCCATAA
TGCCGTAAGCCACATTCCCAAAATAAACGTACAAGACGCT
GACAATGGAACAATTTCCAGGAATGAACCAAAGGACAGGA
AAAAAACTCATCTAATATATCAGGAGCCCTTTCCGAAAAT
AGCACTAACAATAAAAACACTTCATCGACAAAAGAAAGCG
ATGGCCCATTTTTGAAAAATTTAGACAATATTCTTGCAGC
ATCCAAATCATCAACTCCAAGTAACCAACAGCTTAATACA
ACGGAAGCAGGAAGTAAAAGTAAACCATCATCATTATCTA
GATTGGCATTTGGAATTTGAAAGGCCATATTCACTCGAAC
TCACATTCAAGCTCTAATGCTATCTCAGGAGATGATACAT
CATTAGATGACACTAGAAAGATGACGGATGATATGGCCAG
GAAAGTGGTTTTCGAACCCATCAGGCACTCTCATGATAAG
CCTACCCCCGGAGTTGGAAACTTAAAATTAGAGCACTTCG
ATGATTCTCAAGCTACTCTTGAAGGGTTAGAGGCAATGTC
AGCAGAATCGCTGCCAGAGGCGGATCACCTTGACAGCAGA
GGCCCGGTACAACAAAGTAATTTGGAAAGAAAAACTGTTC
CTTCCAAATGGTCAGTAGTCAGTTCCTCTACAACAGATGG
AGTCAAGCCTAGAAGAAGAGCCAAATCAATGATTAGCGCA
ATGGCAGATAAACAAAACACCAGTAGCGACGTTTTACAAG
ATTGTAAAAGATTGTCCTTCAACTCCTCTAATGGCCTAAC
GAATAACGACCCGGAGTATGAAGACCGCGAACCTAGGGAA
ATGTCCAAGAAGTTTCTTAACAGGAGGTCATTTTCCCCGG
AAGCATTAGCATGGGAATGAAAGTACTACCTTCGACGGCA
CTGAAATATTCGCTAAACAAAGTAAAAACAGCACTGATAT
TGCATCGACCATCATACCGAGACCTAGTATGTCCAACGGT
CGTCCATCTTCGGGATTGAGGAGAAGTTCTAGTAAAGCTT
TTCATCTACCCCCGTAAATATCATTGAGCCATCGGAGGAA
AATGGTAGACAATCCAGCATTAGAATAAAGGGAGTCGAAT
ACGCGAGCGAAAAGAAAGATGCAGAATTCCATGCAATATT
CAAGGACTCTGGTGTCAGCCCCAATGAAAGGTTGATTTTA
GACCATAGTTGTGCTTTGTCAAGAGATATCCTTTTGCAAG
GCAGAATGTATATTTCTGATCAACATATTGGATTTTATTC
GAACATCCTTGGTTGGGTAAGTACCGTTTTTATACCGTTC
AAGACAATCGTTCAAATAGAGAAAAGGGCCACAGCAGGAA
TATTCCCTAATGGGATCGTTATAGACACTTTACACACAAA
ATACACGTTTGCCTCTTTCACTTCAAGAGATGCTACATAT
GATTTAATTACTGAAGTATGGAATCAAATAATTTTGGGAA
AGAGGTTTCGTAGCAACAGTAATAACACTAATAGCAGCTC
CAATTCTATCAGTGATGATGAAAATGACGATTACGATGAT
GATTACGATGATTATGGAGATGATGATGACGATCTTTACG
ATAATAGCAATAACATATCTGATTCTACCGACATGACATC
AAGCGTCAGCATAGGAAAGCCGGAAGATTTACCCATGCCT
CTACAAACAGACACCCCTTATGGAACAGGAATTCCACCAC
TAGGTCCAAAAATTCACTCACCCACAGAAACAGTATACAA
ACCAGCGCCCAATGAAAAATTAGTTAACGAATCAACAATA
CACGCTTCGTTAGGGCGGGTTGTCAATATATTATTCGGGA
AAGATGTCAGTTATATTATGGCCATTTTAAAAGCGCAAAA
GAATAGTGATATTTCGCCAATCCCTGTTCTCGTTGATTCA
CCCACGGTTTCTGAAGGTAAAAGAGAGATTATTCCTACGT
AAAAACAACACCAGGTGCCATTGGACCCGGTAAAACTAAA
TGCATGATAACTGAAACCATTCAACACTTTAACTTAGAGG
AGTATGTTCAAGTCTTGCAAACAACAAAAACTCCGGATGT
TCCTTCTGGAAATTCATTTTATGTGAGAACAGTTTATCTT
TTATCATGGGCAAACAACAATGAAACAAAACTAAAACTGT
ATGTCTCTGTTGAATGGACAGGTAAAAGCTTGATCAAAAG
TCCTATTGAAAAGGGTACATTTGATGGTGTAACGGATGCA
ACAAAGATATTGGTGGAGGAGCTTGGTAATATTTTAACAA
GATCTGCTACCAAAAGGAAAAGGTCTTCGAAGGAGAACAC
TGTTACAGTATCAACTTTACCGAAAATGGAACCTAGCTCA
CATGCACCTACCGAGCCTGATATTCAAAAGGATAAGGATG
ACTCTATTATAAGGGAAAATGAGAATATACCAGCTCCATT
AGGGACCGTGGTCCAATTGCTATTTGGATCGAATACAGAG
TATATGCAGAAAGTTATCACTAGAGATAAGAATAATGTCA
ATGTGGAAACGATACCAAAATTCACGCCTTCGTTGGTTGA
AGGAGGTTCAAGACACTATGAGTACACGAAGAAATTGAAC
AATTCTATCGGACCTAAGCAAACAAAATGTTTACTAACCG
AGTCTATTGAACACATGGATATCAATAACTATGTTTTGGT
GACACAAACAACTAAAACTCCAGACGTCCCCTCTGGTAGC
AATTTTGCAGTAGAAAGTAAAATCTTTCTATTCTGGGGGC
AGCATGACACCACGAATATGACCGTTATAACAAAAATCAA
CTGGACAAGTAAATCATTTTTGAAAGGTGCAATTGAGAAA
GGATCTGTTGAGGGTCAGAAGGTTTCTGTCGATTACATGC
TATCCGAGTTAAGAGACATTATTAGCAGGGCAAAAAGCAA
AAAACCGGTGAAGAAAGTAATGAAGAGTCATGATAAACAT
AGGCCTTTCCATAGTAAGGTTGAACAGAAAAGTTCCGAAA
GCCGTAAGAGCGATGATAATAAAGACATTTTAACTCATAT
TTTGGATTTCGTTCAGAATAATTTTAGTTCAGAAATTTTT
ATGAACAAATTGCTGAGTCCTCAAAAACTATTCTTGATCT
TGGGGTTGACCATTATGCTTTTCTGGTCTCCTCGGCTTCA
CGTGTTTCAAGAAAAAATAATCTTCAAATCATCAAGCCAG
GAAGGCTGCTGATTGATGGTCAAGAATATAATTACGTGCC
CAGTTTCGGCACACTGTATAACTCATATGAAAACGCCATA
TCATCTAAGAAGAAGAGAGAAAATGTAAATTACGCAAGGG
ATAAGAGTCCTATTGTAGGAAGGGAAAGCGATATTTGGGA
TTGGATCAGTAACAGAGGGAGTGCAATATCACCTCGAGGT
CGTGCTATGTTGAGAAACGATGACGAACACAAATTGCAGC
AATTATCAGAAAGTATCAAAATAACAGAAATGCAACTAAA
TCATATGAAAACTATGTTGGACAACATTGAGAGGGACGCA
AATGATCTATCTTAATAGCATTTTATATATTCTGTTTGTA
TTATTTAGTAATTGTATCTAGTACATATCCTGTAGCGGTT
GGCCTGATTCCTTTTAAGTTAGATGACAGGCACACTTTGC
ATTATCACATCAGACGGAATTGTTCTGCCTAATGGCGGCT
ATTCTATTTCTGCTTCATAAATGCAAAGACAGAGTATAAG
AATAATTTTAAATTAAAAGCAATGGTCTTATCCTTGCCAT
AAACAGAAGACAACTTGCAAGTATGAACTATTTGGAAACA
CAGTTAAATAAAAAGCAAAAACAGATACAGGAATACGAAA
GTATGAATGGCAACCTGATAAAGATGTTTGAGCAATTGTC
TAAAGAAAAGAAAAAGTATGTAGCTATTTTTCCAGTCGGC
AAAAATCGGTATAACAAACAAAAATATTTAGTTTCTGTTA
TTAACAGAACTTGTCAAAGTGATGAGACACCAAAAAATTT
CCTCGACGTACATTAAAGAGTTAAAGGAGTACAACGAATT
GAGAGATGCCGGTTTAAGGTTGGCCCAAATAATTGCTGAT
GAAAAGCAATGCAAAATTAAGGATGTTTTTGAAGAGATCG
GTTATTCAATGAAGGACTAATGGGCTTTTAGGGACAGTTC
TATTCTTCCAACGTGCGAAGCGTTCCAATGAAACTCTGCT
GCGCGCTGAAAACTATATAAAAAAAAAAAAAGATAAAATT
ACAAAGAAGTAATGAACTTAAATGCTATTATACAGTTACT
AATTAAGCTGCGTAGTGTGAAATATATTGATAGTTGTAGT
TTTGAGGTTTTATTACCCTCTGTTATATAATAGGTTTTCG
CTATTTTATTGCCGAAAATCAAGACGGAGCGTAAGCCTCT
TCGGGCAATACCTTCGACTATTCCAACAATAAAATTTAAA
AAAAGAGATTAATCACATAGTAACAAGAAATAAACGAAAA
ACATATCATAGGAGATCAATGAGCCAACTTCACATAAACT
AACAGTGAAAAGTCTATAACAATATTAATTTTACACAATT
AAATCTACACTATAACTGGCACTGTTAATAATCGGTAATC
TGCTAAGTAACTTTTTTCTCATTCACAAAGCATCGTTTTC
CTCTTCCCCACGTCCATTATCACTTTTCTCCATATCACCC
TTCATACACATTAAAAAAACAGCATATCTGAGGAATTAAT
ATTTTAGCACTTTGAAAAATGCGTCTACTTCGAAGAAACA
TGTTAGTATTGACACTGCTCGTTTGTGTGTTTTCATCCAT
CATTTCATGCTCAATCCCATTGTCGTCTCGCACCTCAAGG
CGGCAGATAGTGGAAGATGAAGTTGCCTCCACTAAAAGCT
CAATTTCAACTATGGTGTGGATAAAAATATAAACTCGCCC
ATTCCTGCTCCAAGAACCACTGAAGGTTTACCAAATATGA
AACTCAGCTCATATCCAACTCCTAACTTATTGAATACTGC
TGATAATCGACGTGCTAACAAAAAGGACGTAGGGCTGCCA
ATTCTATAAGTGTACCCTATTTGGAGAATCGTTCCTTGAA
CGAACTGAGTTTATCAGATATACTAATCGCAGCCGACGTT
GAGGGTGGACTTCATGCTGTAGATAGAAGAAATGGTCATA
TCATATGGTCAATCGAACCAGAAAATTTTCAACCTCTGAT
AGAAATACAAGAACCTTCGAGGTTAGAAACATATGAAACG
TTGATTATAGAACCTTTCGGTGATGGGAACATTTACTACT
TTAACGCCCATCAAGGGTTACAAAAACTGCCTTTATCCAT
ACGACAACTTGTATCAACTTCCCGCTGCACTTGAAAACAA
ATATTGTGGTTAATGACTCTGGAAAAATTGTTGAAGATGA
AAAGGTCTACACTGGATCGATGAGAACTATAATGTATACT
ATAAACATGTTGAATGGTGAAATTATATCAGCGTTCGGAC
CTGGTTCAAAAACGGGTATTTCGGGAGCCAGAGTGTGGAT
TGCTCACCTGAGGAGAAGATAAAACTTCAGGAATGTGAAA
ATATGATTGTAATAGGCAAAACTATTTTTGAGCTGGGAAT
TCACTCTTATGATGGAGCAAGCTACAATGTCACTTACTCT
ACATGGCAGCAAAATGTTTTAGATGTTCCCCTAGCGCTTC
AGAATACATTTTCAAAGGACGGCATGTGCATAGCGCCTTT
CCGTGATAAATCATTGCTAGCAAGCGATTTAGATTTTAGA
ATTGCTAGATGGGTTTCTCCGACATTCCCCGGAATTATTG
TTGGGCTTTTCGATGTGTTTAATGATCTCCGCACCAATGA
AAATATACTGGTACCGCATCCCTTTAATCCTGGTGATCAT
GAAAGTATATCGAGTAACAAAGTTTACTTGGATCAGACTT
CGAACCTCTCCTGGTTTGCATTATCTAGTCAGAATTTTCC
ATCTTTAGTCGAATCAGCTCCCATATCAAGATACGCTTCC
AGTGACCGTTGGAGGGTGTCTTCAATTTTGAAGATGAGAC
TTTATTCAAGAACGCAATCATGGGTGTTCATCAGATATAT
AATAATGAATATGATCACCTTTATGAAAACTATGAAAAAA
CGAATAGTTTGGACACTACGCACAAATATCCACCTCTGAT
GATTGATTCGTCCGTTGATACAACCGATTTACATCAGAAT
AACGAGATGAATTCACTAAAGGAATACATGTCACCAGAAG
ACCTTGAGGCATATAGAAAAAAGATACACGAGCAAATATC
GAGAGAATTAGATGAAAAGAACCAAAATTCTTTGCTACTG
AAGTTTGGAAGTCTAGTATATCGAATTATAGAGACTGGAG
TATTTCTGTTGTTATTTCTCATTTTTGTGCAATACTACAA
AGATTCAAAATTTTGCCGCCACTATATGTATTATTATCCA
AAATTGGATTTATGCCTGAAAAGGAAATCCCCATAGTTGA
GTCGAAATCGCTAAATTGTCCCTCTTCATCGGAAAATGTA
ACCAAGCCATTCGATATGAAATCAGGGAAGCAAGTTGTTT
TTGAAGGTGCTGTGAACGATGGAAGTCTAAAATCTGAAAA
AGATAACGATGATGCTGATGAAGATGATGAAAAATCACTA
GATTTAACCACAGAAAGAAGAAGAGGAAAAGAGGTTCGAG
AGGAGGCAAAAGGGCCGAAAATCACGCATTGCAAATATAC
CAAACTTTGAGCAATCTTTAAAAATTTGGTAGTATCCGAA
AAAATTTTAGGTTACGGTTCATCAGGAACAGTAGTTTTTC
AGGGAAGTTTTCAAGGAAGACCTGTTGCGGTAAAGAGAAT
GTTAATTGATTTTTGTGACATAGCTTTAATGGAAATAAAA
CTTTTGACTGAAAGCGATGATCACCCTAACGTCATACGAT
ACTACTGTTCAGAAACAACAGACAGATTTTTGTATATTGC
TTTAGAGCTCTGCAATTTGAACCTTCAAGATTTGGTGGAG
TCTAAGAATGTATCAGATGAAAACCTGAAATTACAGAAAG
AGTATAATCCAATTTCGTTATTGAGACAAATAGCGTCCGG
GGTAGCACATTTACATTCTTTAAAGATTATCCATCGAGAT
TTAAAGCCTCAAAATATTCTCGTTTCTACTTCGAGTAGGT
TTACTGCCGATCAGCAAACAGGAGCAGAAAATCTTCGAAT
TTTGATATCAGACTTTGGTCTTTGCAAAAACTAGACTCTG
GTCAGTCTTCATTTAGAACAAATTTGAATAACCCTTCTGG
CACAAGTGGTTGGAGGGCCCCAGAGCTGCTTGAAGAATCA
AACAATTTGCAGTGCCAAGTCGAAACGGAACACTCTTCTA
GTAGGCATACAGTAGTTTCATCTGATTCTTTTATGATCCG
TTCACCAAGAGGAGGCTAACAAGATCTATTGATATTTTTC
TATGGGATGTGTATTCTATTATATCCTATCCAAAGGGAAG
CATCCATTTGGAGATAAATATTCACGTGAAAGCAATATCA
TAAGAGGAATATTCAGTCTTGATGAAATGAAATGTCTACA
TGATAGATCCTTAATTGCAGAAGCTACAGATCTGATCTCC
CAAATGATTGATCACGATCCGTTAAAAAGACCTACTGCTA
TGAAAGTTCTAAGGCATCCGTTGTTTTGGCCAAAGTCGAA
AAAATTGGAGTTCCTTTTAAAAGTTAGTGATAGGCTTGAA
ATTGAAAACAGAGACCCTCCAAGTGCCCTGTTAATGAAAT
TTGACGCCGGTTCTGACTTTGTAATACCCAGTGGAGATTG
GACTGTCAAGTTTGATAAAACATTCATGGACAACCTTGAA
AGGTACAGAAAATACCATTCATCAAAGTTAATGGATCTAT
TAAGAGCACTTAGGAATAAATATCATCATTTTATGGATTT
ACCTGAAGATATAGCAGAACTAATGGGGCCGGTACCCGAT
GGATTTTACGATTACTTCACCAAGCGTTTTCCAAACCTAT
TAATAGGTGTTTATATGATTGTCAAGGAAAATTTAAGTGA
CGATCAAATTTTACGTGAATTTTTGTATTCATAACATGTT
CATGCCCTCTGCTTCTTCTTGGTTGATTATTGCATTAATG
TTACTTTGATCATTAGTAGTAACCATCCATAATTTTTACG
CCCTTGCATAAATGAAAAAAAGTTGTACTTCTTCATGAAC
CTATACTACTTTTCTCATCCCTACATAAACTACCCGACAG
ACATTTAATTTTATAAATACATATCTCATAAACATCGAAC
ATCGACATACTACTCCAGTTATTCAACACTGACTTTTTTT
GGTGGAAAGCTTTCGTTCTGCAATTCTTATGCAAATAAAG
GTAAACACACATGCAAAAGCGTAGACTTCATCAAACCAAG
AATCTATGACAATGTTTGGGACGGTAAACTTTCCACCCAA
TAGCTCCTTTAATCTTTGTGATACTTCAAAAGGGAGATGG
GACCTAACCATTAGCGTTGTAGCCAAAACGTAGACGCCAG
TCAACTCTGACACCACCAGATTTTTTATCAAAGATATTCC
TTTTTGTTCCTGAGAATAGTTTCTCTTTTTCCCTTATAGG
AAGAGTTATTGGTGTACTCTGGAAGTACATTAGCAGTGTC
ATCATTCTGCATGGCGAAAAGTGCAAGAATCTGGAACTTT
ATGGGCAAAGGGTCACAACGTAGGAGATGGTGGTATTGAC
AGCAGAAAGACAGCAAAGAAAGAGAGAAATTGACAAAAAT
AACGATATCTGTTTTGTTAACGAATCGAGATCGTGCTGGT
AATTGAACCTGAAAAACGAAAAATCCAAAATATTTGCTAT
CGTAATGGCTAAAGGATCGGATGCTGCATTTTCACTAAAA
TTTTCATAATCGTAGTCATCTGGATATTTGAGCGAGTGGT
ATATGATATAGGGGATTCTTTTCAGGAAAGTTATTATTAG
TTTATGAAGACAGTATATGATAAACCCGACTTCAAAAGCT
TTCTTAAAAGTGCGTACCTGAGGGGACTGTTGTAATAATG
CTTCCAATTTCCCAAGCTCCAGTTGATACCAGGCGATTTT
TTCCATCAACTCTGCTTTAAAAGTTGAGTTTTCTCCGACC
TCTTCTTCTAAACTTCTTAATATTTGTACATTTTGTTCAA
TGTTGTGTTCATAATCTTGGATTTTTTCCTCTATATAGGC
GTCTGTTGTCCATAAGAGAGATTTACTGTTATTGTTGCTG
TTGTTGATGTTTCTAAAACTGGGGTCTGACATTGGTGTAT
TACGAAACTTGTGCCAGATGACTAAAAGTTGTAGTATAAA
CTAGAAACAGTGGCTAACCCAGATAGGGAAGCCATGACTG
TGACGCCTCCGATGGACAATCTAGTTAGAATATTTTTTGT
GTACTGGAACGGTCCAATATTTATGTAACTTAACAGCGCA
ATAAGTGTGGACAAGATTATGCATGTCACTATTATCAACC
TATCGATATCGAACTTGTCATTGTAGAATTTATTCAGTAA
CGATATTATAATGAAAAAGGGCTGAAATAAAATTAGTATG
AAGGATAGCATGATTGCAGTCAGAGGCCACACCCAAGTCG
TTATGAAAGTAACTTCCTTGTCCATTCCAGCAACCTTAAT
CTGCCATAGAATAATCTCTATGGTTACTGTATACGTCATC
ATTGCTAATGAAAAAGGACTCGCAGTGATTGCAGTACCTT
ATGTGAGGGTAAAGAATACTCTGTGTAGAATTTATTTATG
AAATTACCCATACTAGACACATCCTCATTCGAGCCAACTT
CCATTTTGCTTGCCAACGGAATGACATTTTTCTTCGAGGA
AGTTGATATAATGTCAAACAAAGACCCTACTTTAAACCAG
AGCCTTTCATAGGAGCATTTGTAAGCAAATGCTCCGGATA
CGGAAAGCACTATAAATACGATAAGTGCCTCCATCCCGTC
CACCACTTAGTCTACACTCAATAGTCCTTTCTAGTGCAGG
TCCTGGAGGCAACCGCCAGAGTTGAGATCTTTTCCTTTTC
TTTCCCTGCTGGTCAATTTTTATTGTTCAGGACTCGGTCA
TCGCAGATATCGCAATTTTTCACTCGTTTGAGTCTAGACT
GTAAAATAAAACCGAATGGTTAAGCTAAAATAGACTCTGT
ATGACTAAGTCGTTCACTAAAGTTCATTATTTCATGCCTG
AATGACCTTTATCTTAATTATGCACCATCATATAGCGTTT
CTATGATCACTACGGGATATTATGATATTGTTAGGGGTTA
TATTGAATATTTCTTAGGGCATGAGGATGATATTAGGGTT
ATTAATAGGTTTACAATTATATAATTTATGTGATAATTAT
CACTTGATACGAATTGATGGAGCCTGCTTCTTTTTTTTTT
TTTCACTTTCTTGGCAGTCACTGAAAAACTGCATTCGAAT
ACAGGTTTGAGAAACTAATGAGGCCCATATTACTTTACAA
TGAACAGTAACAATCAACTTAAATGCTTAAATAATCTAAT
ATTGTATCTGCATTGATAATACATTGGACAGAAATTATGG
ACGTATGTTTGATTTATCTTACTGTGGCCAGATCGGCCTT
TCAGTACTTCTAAGGTTTTATACTAACTTCTTTTATTGAT
CGTTGTAAACTACGGTAACAATTATGTATCAACAGGATGG
ACGGAAAAAAGAATTGCATGATTTGAACACCCGAGCTTGG
AATGGCGAAGAAGTCTTTCCCCTGAAAAGTAAAAACTGGA
TTCCAGTATAAAGAGAAACACTGGCTTTATAAAAAAAACT
AAAGAAGGGTTTTGTGAAAGGTTCAGAATCTTCATTATTG
AAAGATTTAAGTGAGGCGTCCTTGGAAAAGTACCTATCAG
AGATAATAGTGACGGTAACAGAATGTCTGCTAAATGTTTT
GAATAAAAATGATGACGTAATTGCCGCTGTTGAGATCATA
AGTGGACTTCATCAAAGGTTCAATGGCCGATTTACTAGTC
CGCTTTTAGGAGCTTTTTACAAGCTTTTGAGAACCCCTCT
GTTGACATTGAATCCGAAAGAGATGAGCTTCAAAGGATAA
CCAGAGTTAAAGGTAATCTTCGGGTATTTACCGAGCTTTA
TTTAGTTGGAGTTTTTAGAACATTGGATGATATTGAGTCG
AAAGATGCTATTCCAAACTTCCTACAGAAGAAAACTGGGC
GAAAGGATCCGTTGTTATTCAGTATTCTCAGAGAGATTCT
TAATTATAAGTTCAAATTGGGCTTTACTACCACTATTGCG
ACCGCATTTATTAAGAAATTTGCACCTTTGTTTCGCGACG
ATGATAATTCTTGGGATGATTTAATATATGACTCGAAGTT
AAAAGGTGCGTTACAGTCTCTGTTTAAGAATTTTATAGAC
GCCACTTTTGCGAGGGCCACAGAACTGCATAAGAAGGTCA
ATAAACTGCAAAGAGAACATCAGAAATGCCAAATAAGAAC
GGGAAAATTGAGAGATGAGTACGTAGAGGAGTACGACAAG
TTACTTCCAATATTCATTAGGTTCAAGACATCTGCAATTA
CTTTGGGAGAATTTTTAAGTTAGAAATTCCGGAGCTTGAA
GGTGCCTCTAATGATGATCTGAAAGAAACAGCTTCTCCAA
TGATCACGAATCAGATATTGCCACCCAACCAACGATTATG
GGAAAATGAAGATACAAGGAAATTTTATGAAATCTTACCA
GATATCTCAAAAACAGTAGAAGAATCACAATCTTCTAAAA
CAGAAAAAGATTCAAACGTTAACTCAAAAATATCAATCTA
TTCTTTACGGATTTGGAAATGGCAGATTGTAAAGATATAA
TCGATGACCTTTCAAATAGATATTGGTCATCATATTTGGA
CAACAAAGCCACAAGAAATCGAATATTGAAATTTTTCATG
GAAACACAAGATTGGAGCAAACTGCCAGTGTATTCCAGAT
TTATTGCAACAAATAGCAAATATATGCCGGAAATTGTTTC
TGAGTTTATTAACTACCTAGACAATGGCTTCAGGAGTCAA
TTACATTCTAATAAGATTAACGTTAAAAACATCATCTTCT
TCAGTGAAATGATTAAATTTCAATTAATACCATCGTTTAT
GATTTTTCATAAGATTAGAACATTAATCATGTATATGCAA
GTTCCAAATAACGTAGAAATTTTGACGGTTTTGTTGGAGC
ACTCAGGAAATTTCTGCTAAATAAGCCAGAATATAAGGAA
TTAATGGAAAAAATGGTCCAACTAATCAAGGATAAAAAAA
ATGATAGGCAATTGAACATGAACATGAAAAGCGCCTTAGA
AAACATAATTACTTTACTTTATCCCCTTCTGTAAAATCAT
TAAATGTTACGGTAAAAACAATAACGCCTGAACAACAGTT
TTATCGCATATTAATTAGAAGTGAACTAAGTAGCCTAGAC
TTCAAACACATTGTCAAGTTGGTTCGGAAAGCTCACTGGG
ACGATGTAGCTATTCAGAAAGTGCTGTTTTCTCTGTTTTC
AAAACCACATAAGATTAGCTATCAAAATATTCCCTTATTA
ACAAAAGTTCTAGGCGGTCTATACAGTTACCGCCGCGATT
TCGTCATCAGATGTATAGACCAAGTACTGGAAAACATTGA
GCGAGGCTTAGAAATTAACGATTATGGACAAAACATGCAT
AGAATATCAAATGTCAGATACTTAACTGAAATATTCAACT
TTGAAATGATAAAATCCGATGTTTTGTTAGATACTATCTA
CCACATTATTCGGTTTGGTCATATCAACAATCAACCCAAT
CCATTTTATTTAAACTACTCAGATCCACCGGATAATTATT
TCAGGATTCAACTAGTCACTACAATTCTGTTAAATATCAA
CAGGACCCCTGCAGCTTTTACTAAGAAATGCAAACTTTTG
CTGAGGTTTTTCGAGTATTATACTTTTATTAAAGAACAAC
CTTTACCCAAGGAAACAGAATTCAGAGTTTCAAGCACATT
TAAAAAATATGAGAATATTTTCGGAAACACTAAATTTGAA
AGGTCAGAAAATTTGGTAGAAAGTGCCTCAAGGTTGGAAA
GTTTACTGAAATCATTAAACGCAATAAAAAGTAAAGACGA
CAGAGTGAAGGGATCTTCTGCAAGCATTCACAACGGTAAG
GAGAGTGCTGTTCCTATCGAGTCAATCACCGAAGATGATG
AGGATGAAGATGATGAAAACGACGATGGTGTCGATTTACT
AGGAGAAGATGAAGACGCGGAGATAAGTACACCGAACACA
GAGTCAGCGCCAGGAAAACATCAGGCAAAGCAAGACGAAA
GTGAAGATGAAGACGATGAGGACGATGACGAGGATGATGA
CGATGACGATGACGATGATGATGATGATGGAGAAGAAGGC
GATGAGGATGATGATGAAGATGATGATGATGAGGATGATG
ATGATGAAGAAGAAGAAGACAGCGACTCTGATTTGGAGTA
TGGTGGTGATCTTGACGCAGACAGAGATATTGAAATGAAA
CGAATGTATGAAGAGTACGAGAGAAAACTAAAGGATGAGG
AAGAAAGGAAAGCGGAAGAAGAATTGGAAAGGCAATTTCA
GAAAATGATGCAAGAATCCATAGACGCAAGGAAAAGCGAA
AAGGTTGTTGCCAGTAAAATTCCAGTAATTTCGAAGCCAG
TCAGCGTTCAAAAACCTTTATTATTAAAAGAGTGAAGAAC
CTTCTTCAAGCAAGGAGACCTACGAAGAGTTATCCAAGCC
AAAGAAGATTGCATTTACGTTCTTGACTAAAAGCGGTAAG
AAGACACAATCAAGAATTTTACAATTACCAACGGATGTGA
AATTTGTCTCTGATGTCCTTGAAGAAGAAGAGAAACTAAA
AACCGAGCGAAACAAGATTAAAAAGATTGTTTTAAAACGT
TCTTTCGACTGAGATTCTTTTGCGAATATAGTTCTTTAAA
TTTTTACTATATATGCCCACTTATGTTTGGCTCTATTAAA
TGGCTACGTGTTTATATAGTACCGTTTATGACGCTGTATT
TTTATTTACACTGCTTTCCAGGAGATTAAAGAGCGGAGTG
TTAGTCAACTCTCACGACAACAACAGTTATATCGTCTTCT
TTACCACCGCTGTAGTTTTTGCCAGTTAGCTTAGAAATCT
CTTGCGCAAAAACACTGGGGTAATTGGGGTCCTTGCTTAA
ACTGACAACATTGTCCACAAACTTCTGGGATAATAGCTGT
AACTCATCGTTTGTTCTCGCAGCGTTATCCTTCAGAAAAA
GCTCAATATCATCTGTGGCAATATTATCGGTTACACCATC
GGTAGCCAATATAATAATATCCTTTTTTTTCAATTGGAAG
CTATATTCATCAGCGTCTCTGGGGGTGTTTAAAATATACT
TGCTACCCCTTCTTTCGGCCTCTTTCAACATTTCTTCTGG
AATGATTGACAATTGGTAAGGAGCATTAAATCCAACAGTT
TGAAACTTTGTCTGGAATACAAGTTTAGAATCTCTGAAGA
CTCCACACCAAGAATCACCCAAGTTGGCAACTTCCAATTT
TCCATTAGATGGGAAGTGAGCCACAATGGCTGTTGTCCCA
CCAACCTTCACTACTTTCTCATCCCTAATTTTTGCGTATG
CAGCACCAATAATTTTCTTTGGCGTTAAAAGCGTTTCTTT
GGATGAATTTTCTGCTAAAGCAGTGCTTATTTCGTCCATT
TTTTTACACAATTCTCTTGAGATGGCGCTGGAGTCATACC
CATGCTCAGCCCATCCTCCAACACCGTCTGCGACACCGGC
AAAAATATCGTGAACGTTGTTTGATGTAACAAAATAGTTG
TCTTCTCCTGTAGGTGATCTAATAGAATCCTTTAGTTTTG
GTATATCAGATCGTCTCTGTCTTTTGGTTGGAAAGCTACC
GCGGTTTTATAGGTGAACGGGCCTGATTGGCTACCTGAAC
TATACGCATCACCATGACTGTTGTTCGATTGATACCCACT
CTTGGCACTTGAGTAAAAAAGTCCTCTTGGAAAAGCTGAT
GATTTGACTGCAGGATCCTATGATATGAGAAAAGTTAGTC
TCTGAGTCGATTAGCATTTGTCCCGCAAATTTAGCAATTA
GCACACCAATGAATAAAACAATAAACATACCATAAAGGGG
ACCTCTCGAGACCCTCAAAGTTCTAAATCCAACGTTTGCA
AACATTTTTGGTGGCTTTGTCGTTTGTTTTCTGGACCGCT
TTTATTGCATGTGTCTTTTACATTTGTTTACTGTCAAAAT
GAAGCTCGCGTGTAAATTTGTAGATTGATTACAGAAAGAT
GTAGCTGAAACCAGCCAAGAAAGAACAATTAGCACATCTC
ATTTTATAGAGCCTCAGTTTCTGTCGTACGACTGTTGCAA
AATATGTAGGTGGAAGTGGATTTTTAAATTACGTTTAAAA
CGTAGATTGCGAGTCACTGAATGGCAGCAAGCTTATTAAA
ATGATTAATTTCTAATTTTATTGTGATATAGGCAACTTTG
GATAGAGGAAACAATGAGCCGTAAGAGTGCTAGTTACTGT
TTTCGCACCGCCGCAATCGTATAGGTGCGTTAATGGCAGT
TTAAAAGCTAATACTGCTTACATGAATGTCAACGGCGCCA
GCATGGTCAAATAACCGGCAATATGTCCTGCTTCAAAGTT
AAATAGTTTGAAGTATTTAGTGCAAAAGTGCCATCTTCTT
TCTGGGGAAAGTTTTAAAGATAACATCGTTATTGGTGTAA
TTTTGAACAACTGCATGATCATGAGTTTACTTGAGAAAGA
TGGCTTTATTTACTGAAAATCTGCTACTGAATAGAAAGCG
CTCTTAAAATCAAAAGGAGAAGAGAACCAAGAAAAAATTA
CGCAGATTGTGCCAATTCCAAGATGAGCTGATGCACGATA
TTTGCAGAAATTTATAAAATGGAAAGATCTGCAAAATATC
ACGAAGACATCAAAAATACGATCTTTACACCCAAGGTATT
ACAGTCTTTGGGTAATGAAATTATCAGATTTGATGGAGGG
CTTTTGTGATAATCCTTCTAATTCATAACAAGAACTTTAT
ACGGTACACATGTGGAGAAACAATTTCCTTACTTAGATTT
CTTAAAATGAAAGATTTAAAACACATAGAGGAAGCTCAAT
GGCCGACGCCAACTCAGGATGACAACGGTTTGTTTGTGAA
TTTGGATGTTTCAAACTCGGATCAAAAATTCACAACATAA
TTGAACGGTTGGTCAGGAGAACGAAGAAGTTTTACAAAGG
CTCAAGTATAAGGAATGTCCTGCGCAACGTAATATATACC
AGAAGGTCAATCCCAGCCTTGACGTAGTAATATGCCCTTA
AACCTCCAGAAAATTCCCCCAATATAAAGTATTGCCGGGA
AACAGCATATATACTTACAACAAATAGAATCGTTGGCACC
GACATTGAAGTGGACTATGTTCCCCTATGAATTGTTCATA
GTAATATTGTAGAAGACCCTATTGTTCTTGTAATTCGGGT
AATATATTTGAAATTGTACAATATGCCTATTTAGGGATAT
CATTAACTGACTGCAGCGGTAATGATCAACTAATGCTCAA
CAAAGAGTCAAAAATACGGCAACAAACTGGTAGTAACGGT
AGGACATTTTCAAATTTTCAATGTCTGACGATTTGAGAAG
AAAAATTGCTTTATCCCAGTTTGAGAGAGCCAAGAATGTT
CTAGATGCGACATTCCAAGAAGCATACGAGGATGATGAAA
ACGATGGTGATGCATTAGGTTCCCTGCCATCATTTAATGG
ACAATCAAATAGGAACAGAAAATATACGGGCAAAACCGGT
AGTACTACTGATAGAATTTCAAGTAAGGAAAAGAGTAGTT
TACCCACTTGGAGTGATTTTTTGATAATAAGGAGTTGGTA
AGTCTTCCTGATAGAGATCTGGACGTAAATACATACTATA
CATTACCTACTTCATTGTTATCAAATACCACTTCAATTCC
CATCTTTATTTTCCACCATGGGGCGGGCTCCTCAGGTTTA
TCATTTGCAAACTTGGCCAAGGAATTAAATACTAAACTAG
AAGGAAGATGCGGATGCTTTGCATTTGATGCTAGGGGGCA
TGCAGAAACAAAGTTTAAGAAGGCTGATGCGCCTATATGC
TTTGACAGGGACTCTTTTATCAAAGATTTTGTAAGCCTGC
TAAATTATTGGTTTAAGTCTAAAATAAGCCAAGAGCCACT
TCAGAAGGTATCTGTTATACTAATTGGTCATTCCCTTGGT
GGAAGTATATGTACTTTTGCGTACCCTAAATTATCAACAG
AACTACAAAAGAAAATTCTTGGTATTACTATGTTAGATAT
TGTAGAAGAGGCTGCCATTATGGCCTTAAATAAAGTTGAA
CATTTTTGCAGAATACACCCAATGTATTTGAATCAATTAA
TGACGCTGTCGATTGGCACGTTCAACACGCGTTATCGAGA
TTGAGGTCAAGCGCCGAAATTGCTATACCAGCTTTATTTG
CTCCGCTCAAGTCAGGGAAAGTTGTCAGGATAACAAACCT
TAAGACCTTTAGCCCTTTCTGGGACACATGGTTTACCGAT
CTGTCGCACTCCTTTGTTGGCTTACCTGTTAGTAAATTAT
TAATATTGGCGGGAAACGAAAATCTCGATAAAGAATTAAT
TGTGGGGCAAATGCAAGGTAAATATCAGTTGGTAGTTTTC
CAAGATTCCGGGCATTTCATTCAAGAAGATTCGCCTATAA
AAACAGCAATCACTTTAATTGATTTCTGGAAGCGGAACGA
TTCTAGGAATGTAGTAATCAAGACTAATTGGGGTCAACAC
AAAACCGTGCAAAATACATAAGGGTTAAATATCACTTTTA
TATCTTTATTTATGATAGAATAAATAACAGAATATATGAA
CTCGTGGAAAAGTCTTATTTTGCTGTGAGCACTTCTTCTG
TGCTAATCAATAGACATAATGTCAAGCGTTGAGCCTTTAT
GTGCTTCACACTGCTCGACAACTTCATCAATTTTTCTTGA
AGCCCATGGAAATCTTGGGTTGATTAAGAAAGGACGTAAG
TCAAATCTGTTGTCTTCTGGTGAATACTGTTCAGCATGAT
AACTAGGAGTTAAAACAGTTTGCTTGTGTCTGTTGATGGC
ATAGAAGAAGAAAAATCTTTTCACCTTTTCAGATATTTGA
CGAGGTGTTAACTTTGGGGACCATTGATGAAGAAGTTTTA
AGAACATAGAATAAGGACCACATTTTTCAACCTTTCTTAG
GTAACCAAACACGCCCAATTCTTCATACGTCATCCCCATA
TCTATCTCATCCGATTGAACGTAATCTTTAGTCATAGGTT
CTAATTCTGCAGTTGGTGTAGCGTTTAAAAAGTCATTCAA
GATTGGCATGTTATATTGTTTTGATGCGTAGGCAATGAAT
CTTTTCAAGTCAGTTTTTGAAATACCCCCAATAGGGTTGA
TATCTGCGGAGGAGCAGTCATATTTTGTTAGATACCCACG
TAAGCACTCATCAACATTTGCGCTACCAAGTACTAACAAT
CCACCCGAGTTTGGGATACCACGAACCCACGGCAACAGTT
GCGCAAAAGATAAGAAAGAACCATTCTTAGACGCGCCTGG
ATGTTTTGTAAAGCCAAGTTCTCGATTTGAGATCCCCCAA
ATATTTTGTATATTGGTTTTTGCCAGTGGCTACTTCGAAT
AAGGACACCACACTGGATACCAATGAGTCCATCTTTAAAT
CCACGTGGTAAGATCCAATTGCATTGGAAAGGTCCTTTGC
TCTGTTTCTTGTCTCCTTGGATGAATTTTCCGTACCCATG
AAACAGGAGTGAAATATTTTTGAGGCTAGATCCTGTGGAC
TGTCTGGAATCCAATCATCGCCGCTACGTGTTATCTTACG
AACGTCTTTGATAACTTGCTCATTTCCATTTTGAGCAGCG
TCGGTCACTAAACGGCACATAGAGTGGACAATCATTGCAG
TTGCACAAGAGTCAATGCCCCCAGATAAGGGAAGGAAAAA
CCCTGTTCCGTTACAACGTCTTAAATAATCCCACATCCAG
CAAGCAGGTCCCAGTGCAATTTCTTCCTCAGGAGAGTGAT
AGAAAGGCTCGCGGACTTTTGTTGGACACACTGTAGGATC
AAATCTGGAGGTCATTAAAGCCAATTCTACAGGAATATCA
ATACGCTTGAACTTTATTTCTGCCAAGGAGGCTTGTAGGC
CACGAGACATGACAGCTGCACGATAACTCCTCACCTCTTC
TAGGTCCACAGTAGCAGTAACTACTTCCACATCATCTAGC
GAAAATTGTGAACCTTGGGCTACAATTGTACCATTGATGG
CAATTAGTGCACAGCCATCATAATATAATCTGTCACCATC
ACAACCTCTTTGATTTGCATACAAGTAAACACCACCACAA
CGTTTAGTGGCATTTAAAATTAGGTCTAACCTTTTATTTA
ACTTACGCAGTTCATGATGAGAACCAGATGAGTTTGTCAT
GATTTCCACACCATCTAAAGACATGGCGATGTGGGGGGAT
TGAGGTGTAAACAATTCTTCACAAGTTTCTGTACCAATGC
ATGTATCCAATGAATTTATCACAGCGTCCCCAAATGGCAC
AAGTCTCTGGCCGGTAACTTTCTGAATCTCAGGTGGAAGG
ATAAAGTCCTCCACCACGCCAGGTTTCATCCAAGGTGTGA
AAAATCTCATTTCCCTATAGTTACCATCATTAGCTAACCA
AATCTTAGGTCTTATGAACAATATCTCACCATCCAAGGAT
AACAAACGACAATTATAACGAACATTCTTGTGTAGAACGG
GCATACCAATGTCAAGTATTAATCCATGGGTTTCTTTATT
CTTAATGATTTGAGCATACATTTCCCATGAATGAAGGCAA
ACGTCATTTTCTAAAAATGATCTAAACATCCGTAGCCAGT
TATTTCCAGTTCTGGGCCGACACGTAACCTGGCACCCCTC
TCTTTGGCAATCTTAATGGACTGTAGGATACGGTCTCTAT
TACCTTCAAAATCTAGGGCCCATTGATTCAAGTTGCATGT
AGCTAAAGTGATAAGATGTGACATTACTGGCAGGGAGTCA
AAAAAAGAATGCCAGGGTATTTGGGGGTATTTTTACAAGC
AATATCAATTGATGATGTGAGCATATAGTCTATTTTGAGG
TAACCAGTTGATAATCTTATATTTCCCTTCCATATTCCTC
TTTATCTTTTCGACGAAACTATTGGGGCCTCTTGATATGA
CTTAGCAGGACATATAAAGGATAAGATGTTCCAAGCTATG
TTATCTTTGACAAGTTTTGATAGCAATAGACTTTCAATTC
CAAATTTAGGCACCTTTTGTAAGATCCTGTGTTCGTAAAC
TTTTCTTCAAAAACATGGATCTAACTGACTGAAAGAGTTC
ATTATCTTTCAATTATGTGATGAAATTCTATTGTTTTTTC
AAGTTTTGCAACTAATCATAAAATAGAATGTTTTTACAGT
CAAGCAAACAAAAATAGTGTAGAACTGTTAATATAAAATT
AGTGTGAAAGATTGATCAAGAATTTATAAAGTCCTTCATG
TTGTATATAGTATACTATACATGAACGCATATACAAGTAA
TTTGTGTGGATGATCATTAAAGATGGAAAATAAATAGAGT
ACAAAGGGGGGAAAAAAGTTCACTTGATGTCATCAAGGCA
TTCACCAGAGTTGAGAAATATCAGACCAATCATGCTTCTT
TCTTCTTTCCCAATAACTCTTCGGTCCAGTTATGTATTTC
CATTCATTCTTAGATACTTTTTCGAAATATTTAGGCTCCA
CATCTTGCCCTTTATTACGTCTTTCACGTTGAAGTTGTTC
CAATTTCAGCTTCCACTCTTCCGCCTTATCAACATTTCCC
TCCTCGTAAGCTCTAATATCTGGTCTTAATCTTGAGTCCG
TAGGTGGTAAATTGCCCTTTTCAATTTCAGTTATCTCATT
CAAATTTGCGGTGAATTTAGTAAAGCCATATTTCTTCTTC
GGATTGCTAACTAAATCACCTACTTCCCATATAGTTTCAT
GTGTAGTTTCATTAGCTAAACTCTGTGTCCATTTACCAGC
TAGAGTTTCCTTCTTGCGATTGCTCGAAGGTGGTGGGATT
ATCGAAACCTTAAATCCTTCAGATCTTCCACTAAACATAC
CTGCCTTATCGAACAGGATGTGTGATTTGTCTCCCTTCGA
AGAATGTACTTCGAATTCGTTGACAGGCTCCATATATCTC
TCACCCGCTATCAAATTTTTTAAAATAGTTGTTGGTTGCG
TCCATTCAAATAGTTCTCCAGTTGTCTTAAACTTCAATCT
CAGTATACCTTCGTTATTCAATTCAATAGACTTACCCCAA
AACTTTTGCGATGGCGTTACAGTGTAACTACACTCCCAGT
CGAGATGCTCTGCAAAGAAGGCAAATACTGGAGGACGATG
TGAGACCTTTTCCGATATAAGCCTAAACCCCATATCTTCT
CGTATAAGTTCAAATGTTTCAGCCAGTAAAGGATTAAAAG
GCTTTCTTAGCGTTCTTGTTTTATCCCTATATATGGAAAG
AAAGGAAATAGCAAATGCAGAAACAAAGGTTATAGGATCA
GGACGTTGGGTAGCCTTCGTTAAAAGTGGAGCATACTCAA
ATGTTTCTGATATCAACTGCAAAATAGAAATAGGCTCATT
TGAGGTTACTGGCATGGCAATAGAGCTCAGATCTTTGCCT
ACATTCTTTCTCAAAAAGATAATAGGCTTGGCGGAGAAGC
TGCAGCTTCAGGTATGTCATTACGGCGTGTAACACTCTTT
GGATAGGAAAGAGCAAACAAATCCTTACTTGTAAATGTTT
CTGTTGAGGATTGGGCGCTTTTGGTTTTTTTGATGATGAG
GGTGGCCACGGCGACGATTTTTGTGACGATTTTTGAGGTG
TTTACGGCTATGATTTTCATCGTTAGTTGTATAGCTCTCC
ACACTTGATGAAGCTATCTGTTCGGATCCCGACAATTGGA
CCTCTTTTGTGAACTCATTTTGGTCACTTTTACCAAGAAG
GGGAGTTTCCTCGACTATATTATTAATATCATCTTCTGTG
TCAGGTAATATAATGACTCCCCGACTGATTTCCTCTTCTG
CATCAAAAATTCATCATTCTCGCTAAGATATGAAGTTAAA
GAAACTCTCGTGTCTTTTGCTTTCTTGCACAGGATCTGGT
GGTCCTTGAATAAAACCTCTCCCTGTGTAACGAACCGGCT
AACAAATACTTCAAGATCTGCCAATTGGTTATATAAAGCA
TGCTCAATATATGTTTTGTTGGAAGGAACCTCTTCAGAGG
CTAAAGAATCAGATGACGTCATACCAGAAGAAGAATGATT
GAATGAAGACACTCTATTATTGGTAAAGACGGAAGATGAC
GAATGTGTTCCATTTAGCCCCTCCGATCTTTGATGTAAAG
TAGTTGGTTTATAAGATAACGAGTCTTTTTACACTGCTCC
AGTCGTTGTTGAATCAAACGTAGATTCATGGAGAAAGTAG
CGTAAGATTCGCTGGGCAATGGGACATATATGTCATCCAT
GTCTTTCTGAGTATGCTGTCTATGTGATAGTGCACTTTTG
GTCGTAGCCGTGGGCGTGAGGTGGTCGTGGTCTTGAGGTG
AGCTTTTATTAATTACTTCCTTGTCATCGTCAAGAATGTC
GGGATTTTCTTCCAAAGTGGACGTGTCCTTATCTTCGAAC
TGATCGTCAAAACAAGTTTGTAACGCATCGACCCACGACT
GCCAATTTTCCTTAGTTGTAGCCTTCAAGACCCAAACTTC
CATACCAGAATCAATTATGATTATTTTGTCCTTCTTATTG
GCACTAACAGATGACAAGCTTATGACAATTTCACCCCTAC
AAGTTTGATTATGGTCGTTTAAATAGTACGATAGGGTTCC
ATATCGAAAGTCCAAGGTGAAAAACCTTTTCTTAAAACCT
TGTAGTCTCTTTTCTCCTTTTTTTTCAGCAGGTAGCCTTG
CAAGTAACGACCTTGTCCTACTCTAAATAACATATCCTGT
TGAGTAGATGTTCTGCTTAAAGCTGTAGGCCTTGCGGGAG
GGGTGGATCTTGTGCTTATCATCGATTGATTATCGCCGTT
TATCACACTTGCGTTAAAAGAATTTTCTTTTGCATTCTTG
GAAGACGAGTTGTCCAGTATAAATGCATAATAGTAGTCTG
TATCTTTCACTTCAAGATCACCTTGGACCATAGTGTTACC
GGAAACGTTGCCGACCCTCTTGACCAAAGTGAATCCTGAC
GCAGAGAGTTTTTCACGTAGGGGTATTTCCTGGGATTGCT
GCTGTATGCCGCTAATGGACAGTGAAGAATATGATCTCTC
TTTCCTCTTATTATCCGATCCATTGCTCGAACTATGAGAG
TGCTGTGAGGAACGCCTGTGATGCTCCTCAATATTACTCG
AACTTCCCTTATGTAATAGAGATTTCGTAGTATAGTCTAG
CAATGTTTTAGTGTCAGGTGCAATGTGAACTGCGGAAGCA
TGGTCATCTACACTGGATTTCAACTTTTTGTATATGCCGA
CTTCAATAGATTTCTTCAATGGCTTGATCTGATAATTGAT
TACATCGCCACGGCCACATTTTACCCAACGAACAACAAAT
GATCGATTTTGTATATCAATTGTTTCCATAATTCGATTCG
CAGGCTGCTATTCAAGCTCGTTTTACTACTCTCCAGCAAA
TAGGACGTCGAAACTTTCACGAGTTATACTCTCCCCCCAA
CAGGTTCACTAAAAACCATGTCGTTGCTGGTTGTATGGTG
TCAAACTGCTTTTTCCAAAGATTTGGTTATTTTTTCGCCC
TACCCTAAGCAATATCCGTATTAAAAGCTATGAGGCTTTT
TGGTTGAATCAACAGTTGGAAACGCTTGATACAACCAAAA
TAAATATGTCATTACAATTTTGTGCTCCCGGAAACAAGGT
TTTCCAGCACAGTTATTAATGTAGCGGTAGCCTATCTGTA
AGCCGACTCTTTGGAGCAGTAAAGTGGAGCAGTAGAGTGG
AGCCTTTAGATCTAGAGATGCGGCTTAATATCGACATCAA
GTACCTTTTTGGTTGCTACAGTTAAAGACTTTTCTTGTAC
GTTTTAACAACGTGAAGCACAACTGTAACTAATATCAATC
TATTTTTCCTTATTACAGCTAAAAAGAAACTGGCGAGTCT
TAAAAGAACTGGTTCTGGATAAGAAAACGGCCACTGCTCC
TTCGAGATTAAAACATATAATCGATCAATTATAATTAGTA
TTTATCACCTAAAAACTTATCAAATTTATGTAGGTCTAGA
AAATTGAAAATGAAACAAGAAAATTCACTGCATTTTCATA
CTAGCCAGAATCACGTACTATACAATATTCCCTTAAACTA
CCCAAATCTATTGGCCTGGTACCAAACCAAATCTCTTCTT
CAAAGTTACTCTTTGTCTTGAATATTTGTCGTCTGGAGAA
AATCTAGCTGGGTGAGCAGACTTCGTGATTTCACCACTTT
CGGTGACCTTTTTCAATGTATAGATTCTCTTGCCGTCTGG
GCCCAAAGTGTACATCAAATGCATCTTGTTCAAAAGGATT
TGTTATGTATTGGTCTATTGAAAGTATTTCTCTTTTCCGT
CAACTCACTAACATAAGCCACTTTATAGCTACCATAATGT
AATAAAAGAGTGATGAGCATAACTTGAAATTTTTTTCTCC
TTCCGCTTAGTTGAAAAAAGACGAAAAAAATAGTGAAGCC
GTGCTAAAGGATAAATGGTATATTTGAAAGAACTCTACAC
TTAGCGTGTAATCACCATAACCAATAGTTAGCTGGAATTT
CAAACACATGTTAATTTTTCACCTATTATTTTACTACTAC
ATATACAAATAAATATACTAGTTTTGCACTAGTTTCTAAT
TGTTGCAGCCTCTAACAACACTTATAAATAAAACTTAAAG
CGTATGTGTTTCATATGCCCTGCTGTACATACCTAATGCC
TTAATAGGGAATAAGAATCGATAACTTGGGTATTCAATTG
CACAAGAGTGGTTGAAAACACCTTCTACACTTTCAAATTT
CCATTCCCCGGATTCTTCTTGTCTATTTTTAAAAGGTCAA
TACCGCGGTCGATGACTTCTTTATTAGGATATTCAGCGAA
AAGAAGTGCAATTAGCGCCCATGCGGTTTGAACGACTAGC
GATTTTTCACTATCCACATAACTATGTAATTCACTGGACT
TCATTGATTCCCCCCAACCGCCATCCTTCATCTGTTTACT
GACCAAGAAGTCGCAACCTTTTCTTACCGTTGAGGAATTC
TCATAGGTCTCCCCCACGGTGTGTAATGCCTCCAATGCAA
ACATACCGGCATATGTAAAACAAATACCCCAGCTTCCATA
CCAACTTCCATCTGGTAATTGAGATTTTTTATGAATTCGA
TGGCGATTCTGATGCGTGTACGTATTTCCTCTTTCCTATA
GTCGAAGTACTTGTGAAAATATGTCAACCCCAGAACGGAT
GAATCAGTACATTCCACGTATGGGTATTCTACCATTATGT
TACCAAAAACTTCAGCAGGATTCAAGGTTTCCATTGCTAG
TGGGGCCTTGATTTTTCATAGGTTGCAAAGGAACCATATT
CAAAAGATCCGATGTTTTGTAGGTTCAATAACACATCAAT
GCCTTCAAATAAACGTTCACTGCTAATCATATGGTGTACT
TCACTAAAGACGGGAGAGTTTTTCACCATGATGATGGCTT
TAATTGCTTCTGCAGTGCAATCTGCCACTGTATAGCCCTG
TGTTTTTGTTGAGAAGCCCCAAGCCCCCTTTCTCTTATCC
CTATAACTACCTGGAACGCACTCGGTGTCAAATTGAGCAT
GACACAAGAATTTATAGGCAGAGACAATTGTGTTATAGAA
TTCAGGTCTTTCTGCGAGGCCTGCGACGAAAAAGTATTGA
ATGGCAAACGCACAATCCCAGGTTTGCACACCATTTGTTC
CCATAATGGTCATACCCTGTGGACCATGGAACAATGCATC
CTTGAACCTATATTGGAGACGCTGGAACGCTTCCGAGTCT
ACCCCTTCTTCAATAAGAGTGACAAGTGCGCAAAACGCCT
GGTTAACAGGTGCTATACACAAGGAATCAGTATTCTGTAA
CTCCGTTTTGATTAGATCATAAACCTTCTTCTTGGATAGA
GAGTAAATGAACCGGTTTCTTAGGTATTTTTCGTAAAATA
CTACAAGGCTGTTCGCAATATTCAAAGTAGTAGAATGGGG
GTAATATAGGTCTACTCCACATACGGTATTCCTGTTCTTG
GAGAAGTTAATCTTGTCAAACGGTTTAGTGTAAATTTCAT
TCCTCAGTTCTTCAGAAGAGGAGTCATTGGGCAAGAAAAT
TTGACCAATGACAGGTAACTGACCGGAATGTAAACACCTC
TAGTATGAACCCACCATCTCCCCGGATGCATGGGCAGTGA
ATATGGAAGTAACCAAGTTTCAGGAGGGCAGGGTTCACAC
CTTCCCATTTATACAAGTTTAGTGCACTTAGCCAAATTTT
TCCCCAGTGAGGGGATCCAATAGCACCGCCTAACCTTAAC
AATGTGCTTCTTGCCTTGGCGCAAACCGGGTGGTCCTTGG
GTAGACCCAATAAACGTAAGATTACATAGTTCAATACTGT
ACCAAACACGGTGGATTTGTCAACAGAATGTAGACCCCAG
CCACCATCAACCGGATGTGCTGTATTGACGATGTATCTAA
TTAATTCTATTCTCTCATGCTCAGGAATTTCAATACCGGC
GATATAGTTTACGGCTACGTAACCGATTGTCATGAACATG
GGTCCTTTATATTGACACGGAAAAATACCTGAGTCAGGCT
CTTGAAGCAGTTTGAAAAAGATGCACCATTATGACACGCA
TCGAAGGCTGAAAAATCTGGTGAATGCTTATTTCTTTCTG
GATGAGGTTGAGGAAATTTGGGATCTTGAAGAAGCCACTG
CGTGAAAGTGGATGGTGGGTCGTTTGCGGCTTGCTGAGGG
GTTAAATATTCCCAGCTTTCTCGGCCTAGCTCATCAGTTC
TCAGTCTCCAAAGACGTGGATCTGTCTTTGGTAGACCGAT
TGTGTCAGAATAAAATTCTGTCATCTGTTTTGTACTTTCT
TTGTGGGCGACGATTATTGGTAAGGTTATTGGGCACAGCA
GTACATTACTGGAGAGGCTTGTGCTCAATGGCTTTATTAA
AAGCTGAGGGCATGTATTATATTTTTTTTTTTTGAGAAAA
TGTATATCTGTAAATAACCGATATAAAAACTTTTCACCTA
AACGATTATAAACGAAAAGTTTCCGCAGATATCAAATCTA
GAAAAGATGCTATTGAAAGTACTATATATGATTGCAAATT
AAAATAGGGGTGGAGAGAAAGCTAGAAATTATCATGGTTC
CCATTTTGCTTATTCTTCACTATTGAGAATTTAATAGTAA
TGTTAGGGAGTCATGCATTAGGATTCAGAAATGTACAATG
AGATGGACAAAAACTAAGCATGAAAAATGAGGAAGCCGAA
CCATAACAAGCCATATGTCTCTGCTAATCATGCAACTTTA
CCCCATTAGTAGCATACTTGAAATTTTAACACAATATCCG
GAAACATCGACTTTATCGAGGAACACTAATACAACTCTTG
ACTAAACCAAGCTACACCAAATTAAACGCCAGCGCCTATA
ACACGGTCTAGAAATGGCATAATCAAAATGAATCGAAAGG
CTAAGGGAACTTGAAGTTATAAAATGACCCTTCAGAACCA
GGTTTCATTTAAACCGTTAGGTTGTAACAGTAATCACGAA
TAGCAGCAGATTTTCTTGCACTACATAATAGAGGTATACA
AAACGCATACCGTTAAAACAAACCAACTGTGCACCATACA
ACAGCAATCCCAGTAATTTGCCGTTATATATGTGATTCTT
TCACCTTTCCTTGCATTACTGTTATACCCGCTCTACTGTA
TTTTTTTTCATTCGATAGCAGGTACAGTGACATCTAATGA
AAGATGAATGGGTATTTAGATAATTCTTAAAATTCTGTCA
TAATAAAAGCTATAATATTTTAGGTGTATATAATATAGAA
GACATTCTCCTCAAGGGGTATTATCTCCCTTTTATCTTTA
CATACTGTCGTTCATTATCCTATTATATTATCAAACCTTG
CATTTCAGCTTTCATTGGGTTTGGTGACTTATCTCAATCT
TGACGCCAATAAACACTCAAATGAGTTATCTTTTTAACAT
CAGAATTTCAACAAATAGTAAGCGGATTTAGCTCAGTTGG
GAGAGCGCCAGACTGAAGAAAAAACTTCGGTCAAGTTATC
TGGAGGTCCTGTGTTCGATCCACAGAATTCGCATTTTTGT
AAACACACACTATTTTTTTTTTTTAAAAAATATTTGTATT
TCCTAACATGACAGGGCACATAGCTGAATAGATCAAAAGC
TCAGCAAGGAAAAAAAAAAAAAAGTTAATTTATTGATGAA
TGAAAGATATATAACATTTTCGAAATTAACAAGATTTAAT
CTGTTTCCAAGAATTTGCATCATAATCATTGTCTGATTCT
CTGGGTCTCTTCACCGGAGCGTTGGCGGGAGTTCCGACGC
GCAATTTCGCTTTCATTAAAGTGTTCGTTTCCCATAGCAA
AAACTCGTCATATGGAATGGCCAGCTCATAATTCAGCTTA
CCCAGACACCATCTTTCCATTAGAGATAGATCCTTTGCAT
GGAGCCCACTTATAATTTGCCAATTTTTCATCGAGTAAGT
GTTGTCGTTCAAAAATTTGTGCGATAGAATAAGACAGCAG
AGAAAAATTCTGCGGGAACAGTGCGAGAATTCAGGCAATG
AGGACTCATCCCGGACACCTCTGGATTGGTGAATCTTTTG
AAAGTAGAAAGTGGCTAACACAGCGTTTTCTTTACTGCAC
TTCGATCTCTTAAGCACTTCATTTAGAAATTTTAAAATGT
TGTGGGTAGAATTATTGATTTTGCCATTTGAAAGAGGCCG
ACTGATCTCGGACAAGAAATTCGATATGATAATTGCTAGA
TTTGTTTTCTTTCTGCTGTAATTTGTCTGATGATGAGTAC
CGTTGTGCTCTAAGGGCGGAGTCTGATACGGATTTCTGCC
AGTGGAAGACTCTTTACTTTTACAACAGTATTAAATTCTT
TGGAATCTGGAGTAAACCTATGATTTCCATCCATATTTAT
TTTTATTTTTCTTTTTTTTTTTTTTTTTTTTTTTTTTAAA
AACTTATTTTATCTTTGTAATGCCTATCCTTACAATAATA
CCCTAATAAATTCTATTATTGCCTGTGTCTTCTATTGCGC
GCATCCTTAATAAAAGGAAAACTTAGAAGACGGAAGAGTG
CATTGTTATAACTATATCGAACCTAGGAAAACCAAAAACA
AAACGAAAAAAATATAAAAAAGTATGCCAATGCTAAATGC
GAGTGAATAGGGAGAACCAAATAAATAGGGAGAAACTTGC
TTTTTCTTCTATTTGAGTAACAACTAGGTTGCCAAGAATA
TATATATTCTGCCAACTACCACGTTGTTACGGTAGTGAGA
GAAAAGACGAAATTACAACAACAAACTAAAATACTTTTAC
ACTATAAGCCTTTTCCCCTACTTCCTAATTTATTCTTCTT
CTTTATATAACAGAAGACGGGTTGTGTTGTATTCAAGTAG
TATGACGCATCGCGCAGTGCCCTGTCAGCCCCGCGCCTTC
TCGAAGATAAAGGTGTTAGTCATCTCGTTTCTTTTTCTAA
TGGTCGCCTTTTGCCTTTTTCCTCCCACGGCAAACTGCAA
GAGCAGATCGCTTCATACGTTAGCTGGAAGTTGGAAACTC
GCGCAATACATCGGTTTGGTGGGTGCAACTTTGCGCACCA
AATGCAACGAAACGGCATTCAACGGAAGATCGTCTGCAGT
GACCTTGAGCGCGGCAATAATACGGGCATGAACGCGTGCA
TGCAACTCGTCCTCAGTGACTTGGTCGCCAGGCGGGTACT
TCTCAAAACAGTGCACGTGCACCCATGGCATTTGGATGGT
ATCAGTGGCGCCTTTAGTGTGTGCTGCAAAGATGCCACGG
AAGTTTCCTAAGAAAGAAATGGCGCTGTCTGGTAGATTCA
TGACATAGTGGCTAATATGTGACGGAATGATCAGCTCTTT
GGTGCGTGGTTGTGGCGGTTGTTGGTCATTGTGTTGCTGG
GATCTGTGTCGTTTCTTCAAAGGCAGAGGGATCGTGATCT
TGCCGCCCTCTTCATCTTGAATCCACTGTTGTAATAACTG
TGGCGACTGGCGGATGAAGTCAGCGCCATCCATGTTGAAG
GATTTGACGGTCTTGGCCACTTTGTTCAATGCGATGTTCT
CCTTCAAGTATTTGTAACTCTCAGGATTCAAGTCGTTAGC
CAAAACGATGACATCCTTCTTGCCCGCAGGTACAGCAAAG
GGCCCCACGCCGGCGAAAACATCACAGACTACTTGGCCAG
GCTGGAAGTACTGTTTGACGAGTCTTTCATGCTCTGTGTG
CAATCGGGAGTTCCAGTACACCTTGCTAAAGTCGAATTTG
AAAGTGCAGTTGGATTCCTTCTGCTCTACCACTAGACTAT
CGCTTTTCCCAGCAATGACTTTCATAGGAAAAGTCCTGAA
CTGTGTGGCAATGGAGCTGACTTTGTCCACGACACATTCG
ATTTTGTTGTTCTTGTCAAGGATGACTTGTCCGATGAGCG
AGTCGAATGGTTTGAACTCGGTGCGCAAGTTCAAGTGGGC
AATGTGGCCTGTGATTGTAAAACCCGTTGGAACCTCTTCC
AGGAATTGCTCGGGCAGCACGGCTCGAAGAATCTCCTCAG
CTTTCCAGAAATCATAATCGAGCACGTATTCGTGTGGTAC
AATTTCCGCACTGTTTTCCTTAAGAAACGCCAAGGCGTCC
TCAGGCAATTTTCCATACGCATCCTCCACGCTGTGGATGG
ATTCGTGTAGCAGCACACCTTTCGTGACTGGGGTATTATT
GCCATCTGCAGTCTTTAGTTTCTTGTTCTGTACACTTGTC
AGTTCGTCCTTTGGCTTGGATGAGTTTAACTTAACAACGT
GCGGGATACGGGGCACCCTCAAGATGCAATTTTTGAAGTT
TTTAGAAAACACACTGATATTTTTGGGTTCGGGGAACTTG
ACTGCACACATTGGTATCTTGGTGATGAAAAATGACCTAT
CCAATTCTCGCATTTGGCGATTCACGGGTGGGTTGTATGG
GAACACTCCTGACATCTTGCACGAACTGATCAATCTATTA
AATTTTTGGAATACTGGCAGTGCGATTTTCATGCAATGAA
AAATATCCTTACCTTTACTTATGGTTTAAACTGGTTTGTT
CAAATATCCTCAGTGAATCTTTTTTTTTCTTTTTCTTCCT
CAGTATGGATTGAGCGATGAGGTGAAAAAAAAAAATTAAG
AAAAACTAAAACAAAAGTAGAAGAAAAATATCCTTCCTTA
AGTACTGCTTGCATTCTAAATCTTTGCGTAGTCACACAAG
CGTAAACAGATATGTCCGAAGTTATCACAATTACCAAGCG
GAACGGTGCCTTCCAAAATTCATCTAACCTGTCCTATAAC
AACACAGGGATATCAGATGATGAAAATGATGAAGAAGATA
TCTACATGCACGATGTTAACTCAGCTTCTAAAAGTGAGTC
TGATTCTCAAATTGTGACGCCAGGTGAGCTGGTCACTGAT
GACCCTATCTGGATGAGAGGTCACGGTACGTATTTTCTTG
ATAATATGACGTATTCCTCTGTTGCTGGTACTGTATCCCG
TGTCAATAGGCTGCTATCGGTAATTCCATTGAAAGGTCGT
TATGCCCCAGAAACTGGTGATCACGTCGTAGGAGAATTGC
TGAAGTGGGTAACAAGAGATGGAAAGTAGACATTGGCGGT
AAGCAACATGCAGTACTTATGTTGGGCTCTGTGAATTTAC
CGGGTGGTATTCTAAGAAGAAAATCTGAAAGTGATGAACT
ACAAATGAGAAGCTTCCTTAAGGAAGGTGACCTCCTGAAT
GCAGAAGTTCAATCATTATTTCAAGATGGTAGTGCCTCTT
TACATACAAGGTCTCTAAAGTACGGGAAGTTAAGAAACGG
GATGTTTTGCCAAGTCCCGAGTTCATTAATAGTGAGAGCC
AAGAACCATACTCATAATTTGCCCGGCAACATAACCGTAG
TTCTCGGAGTCAATGGTTACATATGGTTAAGGAAAACATC
TCAGATGGACTTAGCGAGGGATACGCCGTCTGCAAATAAC
AGTTCCTCAATTAAATCAACTGGACCCACTGGTGCGGTAT
CATTAAATCCCTCCATAACAAGACTGGAAGAAGAGTCTTC
ATGGCAAATATATTCGGATGAAAACGATCCTTCCATATCG
AACAACATACGACAAGCAATTTGCCGGTATGCGAACGTGA
TCAAAGCGTTAGCGTTCTGTGAAATAGGCATTACTCAACA
ACGTATAGTAAGTGCTTACGAAGCTAGTATGGTTTATTCA
AACGTAGGTGAACTGATTGAGAAAAATGTAATGGAATCCA
TAGGCAGTGACATTCTTACCGCCGAAAAATGAGAGGTAAC
GGCAACTAATAGGAATACAAAAGCCGCTGTTTACACATTT
ATAAACTACACAGCAGACTCCAACGCAATTTATGTGTATA
AACTTACATAATGTCATGGCTATGTACACACGATTAGTAC
GTATAGAAATGCAATTGACTCATCTTTATTGCAGACATTA
CATCATATTTTGTTGATATTATAGTAATATGTTCATTTTT
TATTTATCTCTATATTAAAACAAAACTTTTGCACTAAAAA
AAAGAAATAGTACAGATTCATTTTTTTTTTTCATCTCAAA
ATTCTCTCATCAATTCTTAACTTTTTGATTGGTTTACCAC
TGGCAAAGGTAGCAGCAACAATCAATGGAAGAACAGTGGT
GACATCAGCAAAAGTTTGACGGATTTGGCTTCAGCCTTGA
TCTTACCCCAAGACACAGCTTCGTCAGGTCTTGCACCTGC
ATCAGAACCATCGTATTCTTGACCAGTGTTAATGTAAACG
GCATAATCAGCACCATTTCTCATCAAACAAGCATTGGCAA
TGTGGTGCTTGATCAAACCACCACCCAAGATGATCATACC
GGCTCTGTAAGCGGCCATGGACATTGAATTGATTTTGCGG
ATATCTCCTACAATGTCAACTCTTAGTTGTTTTGGAGATG
CTTTAAAAGTATGGAAAAACAACATGTCACCGATTGAACC
ATCAGTCAAAGATGGACAAAAGATTGGAATTTTATTCTTG
TGGGCCCAGTACAATACGGAGGATTCGTCGTTGATTTCCT
TACCAAAACGATCTATCATCTTAGATGGGGTCCAGATTGG
TGAATCCACGTCTTGGTTAGCCTCTAAACAGTCAGCGCCA
TGTTTCTTTACGTATTCATCTTGTTCTTCCAACATCTTAT
CCAAAATTGGGACAATCCATTCTTCAAACTTACAGTAGTT
ATCATTTGGAACAAGCAAGTTACCAATACGATTCATACCT
TGGTCACGCAAAGATTTACCTTTCAAAGCAAATTCACCCA
AGTAAGTTGGAGCAAGACATTTGATCAAATCTTCTTCCAC
ACCACCAGCAGAAGTAACGACAGCATCAACCATTTTGTGT
TGCACCAAATAACGTAAAGTTTCACGTACACCGGAACTGA
TCAAGTTAGAAGTATAACCCATGAAGATAGTAGTCTTTTG
GTACCCTTCCTCATCGAAGCAACCTTTCTTTTCATGGTCA
TCCAATTCGTCAATATGCTTACCTCTCCATGATCTCATAC
TATCAATAATCTCACAGGCAGTACCAACAGAACTAGCTTG
GAAACCCATGGTCTTCATAGCTTCAATTAAATCAGTTGCT
CTCATATTAGTGGCTTCAGGCTTTGAGTAATCAATACCTT
GAACCTTAACGAAGTCATCTGGAATAGGAACAGATGCTTT
CAAGACAGCGTCTTGTAGTAACTCTGGGAGTTTTTCGTTG
ATATCGGACATCTTTTTTGCTTTGACTTGTATATAAGTTA
ACTAAGCAAAACACGACTTTACTCTGCAGTTAGATACAAA
ACTGATAGAGGGAAGTACTTTGCGTCAAAATGGAAATATA
CATTACATTTAATTTTTCACTTTACTTTTTATTTTTTTTT
CCCACCTTTTTTCAGTTCTTCCCGTAATGCGTTTACCGTC
AACCTGGTGATGGCGAGATATTATGGTAATCTCGTTCGTG
ACCTTCCACTGTTCAGCAGCTACTAGTATTATTTCAAGAG
ACAAGAAACACACAGGTAGTGATTATCTGCAGAGAGACAA
TTACTGGTAGTCAACAGAAAACATCAGCTTTCATGTAGAC
TAAGTTGGCTTTCTGGAGGTCCCTAATTTGAAATGTGTAC
ATTCCGCTCGAAGAGCTTAAAGACTGACATATGCTCAAAG
TAGTGTTTGGATATATATAATTCAAATTGCGGTATCGCAA
CTGTCTGATTGGTTGTTCGAGAAAAGGTTGGATGCATTTC
TGTAGTAATTGGACCGAGAAGGGTCCTTGCATGATAATAT
CGTCGTAGCCTTCAACATAGCGACTGTACTCTTTGTCCCA
ATGAATTCGGTGCGGATTCAAAGACATCTGACCATAAGCT
ACAATATCCATATCAGTAACAGTAAAATTTTTAAGATCTT
ATAGTTCTCCTCTCCTACGGGCATCTTGACTGCAGTCTTG
TTTGCGGGTGAATTGGTGTACATTAATACCCTTCTCTCGA
ATAAGCAAATGTCCATTGGACTCGACACATTTTCGGGCCT
TTCTTGTAAAGGGTTCTTTCAATACAGACAACATGTTCAT
CTCGTATTTTTTTTACGTATTTGATTGATTCGTGGCATGT
ATACTCCTGGTCTAAGGTGACTGGTAAATACTGAACAAGC
TCTCCTTGTCCCCAAATCCTTCTACGGTAGCGTAAATCAG
GGTTTCCTAGCAAACTTGCAGGATTTTGATAGTTAAAATA
ACCATCTCTATCCAATTTTTCGAATGATGGTGGGAAGAAC
AGGAAATGTTCTCCCAGTTGAAGATGCTTCGTTGCCTTTG
ATACAGGGAGTCTCCTACAAAGTAAACTATCAAACGCTTT
GGTTCGGTGACTAGATAAGACATCCCTGAAAATCCACGTT
TTGGATTTCATGCTGATAAGCTGTCTTTAGATAAGTGGAC
GATTGCCCACCTTCAATGTACCAGCCACGCTCATGTATCG
AAACAGTAGCTTAAAATGGCGTAAAAAGGTAAGATCGAAT
TTTTTTCACATGCCTTCTGAGATCTACGTTTCCTTTGGGC
TATGATTTAAAAGACAAAGAGTTTATATGTATCAAGTATG
CAATTTATCTAAAGTGAAGAAGTATACGTGCGTTGGTGGA
TAGCCAGGCTTAACTAAAATTTTCTTGGTACCGGAGAACA
ATTTATTCGACCTCACTAAATAAGTCACTATCTAGATCCT
CTGGTACGCTACCATAATGTTCGCTGTCACTTGATGAAGA
CTCATCATCGCTCATCGCATCATCTTTTCCTTGACCTTCA
CCTCCTTCTGCTGCTCTAGCTTTTCTTCTTTCCAATTTAC
GTTGCTTTTAGCGTCTTTAACAGCCTTCTTTTTTAGCAAT
GTTTTCTTCTTGTTCCTTCTTTCTTTGTTCCTTCAGCCTC
ATTTTTGCAGCGTGTCTCTTTTCTAAAGCTTTGATTTCTT
CGCTTGATTTTTGAACAAATTCATGATGTAACACTTTACC
TGAACAAATACCTTCTTCTATCTTGACCAGTTTTAAAGTT
AATCTTGGTCCTAATTCAGTTAGTTTGATAGCTTTCTTAC
GTGGGGTTGGTTGCAAGTTTTCTGAAGGCTTAGGTTCCTC
CATTTCCACATCTTCTTCTTCTGTTTCTTTTTCACGCTCT
TTATTATCCTTCTTTTCGACCGGTGTTCTTTGGGACTTCA
AACTTTGAGAATGCTTTGCCTTCACGTCCTGATTATCAAC
TACTCTCACGATAGCGTCATCTTCAATTTCAGATTCTGAT
GTATAGGCGCCTAAGTCGTGATCTAATATCAAAGAAGAAA
TATCTTCTTTTCGATGCAAATTCGGCACTGTTTTACTTAG
ATTATTTTTGGCTTTATAAAGCCTTTTAGGTTTCTAGAGA
TCTCTACTTCTCGAATGTCAATAAAATAGTGGCGCATAGA
AATTTCCCCTGTTTCCCTGTCTTTATTGATCATAAATACA
CGTTTGATAGAATTCAAAGAAGTTCTCGCAGGATTCAGAG
GTGGGAAAATATTCTGAAACATAGAAACAATGACCTTCTC
CACGTTTACATCCTGGTCGTCTTCACCAGATCTTTTGGAT
GTGGAAAACCCGTTTAGCACTAGCAATGGAGGATTTAATA
CATCATCATTATTCAACGATTTAGGTCTCTTCAAAAATTT
TTTGATATCTCTACCCAGAGAATAGTCCAATACTTGAAAA
GTAACAGTAGGACCTTGCGGAGTTCTAGCTATCTTTAGGG
AGACATTTCCTGTTTTTTCAGATTGAGTGAACATAAAAAG
ATGCGTAACACCTAATGGGCCACACATAACAACGAAATCC
TTCAGTTTATTGGACTTGCGCTCTTTCAATTTTATAGCCG
TATGTGGTTGCATGATTTGGCGGAAGTCCTTTACTAATTG
GTTCAGAGAATGGTTGGCCAAAGAAGTTTGACCCACTCTG
ATTACCATTGACTTAGGTATACCTTGTTCCTGCTCAGGTG
TAAGCTGTGCATGTGTTCTTTTCTTTTGTCTTCTCTTGGC
CATCTTGAAATTTTATTGTCTGCTATATCTGGATTATACT
CTTTTATTATTAAACATACTACTCACTCAAACCCAGATAT
CGAACTAATATCGCGATGAGATGAGCTTCTTCGTCTACTT
TTTTTTTTTTTTTTTTTCAGTGAAAAATTTCAATTTCGTC
TAAGGCGATAAAAATGAAAAATTTAAAATTAATCAATGAG
CATTTAGCAATTGTACATGGTATACACAGAATTGTGACAT
ATCTTAGAAGCAATATATACCAAGATTCTGTTAAGTACTT
CACTGAATCAGCTATAAAAATGTCCAAAATTGTTAAGAGA
AAGGAAAAGAAGGCTAACGATGAATTAACTTCTTTAGCAG
AAAAGATTAGAGCAAAAGCTTTGGAAAATCAAAAGAAGCT
TATAGAAGCAGAAAAGGAAGGTGGTTCAGAGTCCGATTCT
GAAGAAGATGCTACTGCTGAAAAGAAAAAGGTTTTGAAAT
CAAAAAGCAAATCCACAGTATCAACCCAAAATGAAAATAC
TAATGAAGATGAATCTTTTGAATCCTTTAGCGAACTGAAT
CTGGTCCCCGAATTAATTCAAGCTTGTAAGAACTTAAATT
ATTCCAAACCCACTCCCATTCAATCTAAGGCAATTCCTCC
CGCGTTAGAAGGTCACGATATAATTGGACTTGCGCAAACA
GGTTCTGGTAAAACTGCTGCATTTGCTATTCCCATTTTGA
ATCGGTTATGGCATGATCAGGAACCATACTATGCGTGCAT
TCTAGCTCCAACAAGAGAATTAGCACAACAGATCAAAGAA
ACATTTGACTCATTAGGATCCTTAATGGGCGTGAGATCGA
CATGTATTGTGGGTGGTATGAATATGATGGACCAGGCCAG
AGACCTGATGAGAAAGCCACATATTATCATTGCTACACCT
GGTAGATTAATGGACCATTTAGAGAATACCAAAGGGTTTT
CACTGAGGAAACTGAAATTCTTGGTTATGGATGAAGCTGA
TAGATTATTAGACATGGAATTTGGACCTGTTCTTGATAGA
ATTTTAAAGATCATCCCAACCCAAGAAAGAACCACTTATC
TTTTTCCGCTACTATGACTTCCAAAATTGATAAATTACAA
AGAGCAAGTTTGACAAATCCTGTGAAATGTGCCGTGTCAA
ACAAATACCAAACCGTAGATACATTAGTGCAAACACTGAT
GGTCGTTCCAGGTGGTCTTAAGAACACATACCTAATTTAT
TTATTAAATGAATTTATTGGAAAGACGATGATCATTTTTA
CAAGAACCAAGGCCAACGCGGAAAGGTTGTCAGGATTATG
TAATTTGCTCGAGTTTAGTGCCACTGCGCTACATGGTGAT
TTGAATCAAAACCAGAGAATGGGATCTTTGGATCTTTTCA
AGGCAGGTAAGAGGTCTATTCTCGTGGCTACAGATGTCGC
TGCGAGAGGGTTGGATATTCCATCAGTGGACATAGTTGTA
AACTACGATATTCCTGTGGATTCCAAGTCCTACATTCATC
GTGTGGGAAGAACCGCAAGAGCTGGTAGATCAGGAAAATC
TATCTCACTAGTATCACAATACGATCTGGAATTGATCTTA
AGAATTGAAGAAGTTTTAGGTAAAAAACTACCGAAGGAAA
GTGTGGACAAGAACATTATATTGACCCTAAGAGATTCCGT
CGATAAGGCTAATGGGGAAGTTGTAATGGAAATGAACAGA
AGAAACAAGGAGAAGATTGCCAGAGGTAAGGGAAGAAGAG
GAAGAATGATGACAAGAGAGAATATGGACATGGGAGAAAG
GTAGGCTTTGTAAGCATGGTTTACCTTTTAACGCCCAAAA
GTTCAATTTAACTTAGAAATATTTATCTATATGTTCATAT
ATACATCTATCAATATCACATAAAATTGCCTATCATTTCT
TATTCGTTTCCTATTTGTTTCTCGAGCCATTCATAACTCA
TTCCGCGTAATGGGAGCGGTAAAAGATGTGCAAAATAAGT
AACTATTTACGAAGTATTCATATTTTAGCTCTTTTTCTTC
GTCGAATGTGATGGTGAAATTTTTCCAAGAGATGATGAGG
TCGGATAATATATGAAGTACATGGTAGTCAGCTCGCCTAT
ACAAGAGGTTTTAAGATTACATAAATATATTGAGATCTCT
ACTACCACAATCACAGTTAAAATTACAAATAAGATGTCCT
CTCCAGTGATTGGTATCACCTTTGGTAACACCTCTTCTTC
TATTGCCTACATCAACCCAAAGAACGATGTTGATGTCATT
GCCAACCCAGATGGTGAGCGTGCCATTCCATCCGCTTTAT
CCTATGTCGGTGAAGATGAATACCACGGTGGTCAAGCTTT
GCAACAATTAATCAGAAATCCTAAGAATACTATCATTAAC
TTCCGTGACTTCATTGGTTTGCCATTTGACAAGTGTGATG
TCAGCAAGTGCGCTAACGGTGCCCCAGCTGTCGAAGTTGA
TGGCAAAGTTGGATTTGTTATTTCAAGAGGCGAAGGTAAG
GGAAGAAAAAACTTACTGTAGATGAAGTGGTCTCCAGACA
TTTAAACAGATTAAAGTTAGCCGCGGAAGATTACATCGGT
TCTGCCGTAAAGGAAGCTGTATTGACAGTTCCAACAAACT
TCAGTGAAGAACAAAGACTGCACTAAAGGCTTCTGCCGCC
AAAATTGGTCTGCAAATTGTTCAATTCATCAATGAACCTT
CTGCTGCTTTATTAGCCCACGCTGAACAATTCCCATTTGA
AAAGATGTTAACGTTGTTGTTGCTGACTTCGGTGGTATTA
GATCTGACGCTGCTGTCATTGCCGTTCGTAACGGTATTTT
CACTATTTTGGCCACTGCTCATGACCTCAGCTTAGGTGGT
GACAATTTGGATACTGAATTAGTCGAATATTTTGCTAGTG
AGTTCCAAAAGAAGTATCAAGCCAATCCAAGAAAGAACGC
TAGATCCTTGGCCAAGTTAAAGGCTAACTCTTCAATTACC
AAGAAGACTTTGTCCAACGCAACTTCTGCCACTATTTCCA
TCGATTCCTTAGCTGATGGTTTCGACTATCACGCTTCTAT
CAACAGAATGAGGTACGAATTGGTAGCTAACAAGGTCTTC
GCCCAATTTTCCTCTTTCGTTGATTCTGTCATTACCAAGG
CTGAATTAGACCCATTGGACATCGATGCTGTTCTTTTGAC
TGGTGGTGTATCATTTACTCCAAAATTAACCACTAACTTG
GAATACACTTTACCAGAATCAGTCGAAATTCTTGGTCCAC
AGAACAAGAACGCTTCTAACAATCCAAACGAATTAGCTGC
ATCCGGTGCCGCATTACAAGCAAGATTGATTAGCGATTAC
GATGCTGACGAATTGGCTGAAGCTTTACAACCAGTTATCG
TCAATACTCCACATTTAAAGAAGCCTATTGGTTTGATTGG
TGCTAAGGGCGAATTCCACCCAGTATTGTTGGCTGAAACT
TCGTTCCCTGTACAAAAGAAATTGACTTTGAAACAAGCCA
AGGGTGATTTCTTGATTGGTGTTTACGAAGGTGACCATCA
CATCGAGGAAAAGACTTTGGAGCCAATTCCAAAAGAAGAA
AATGCTGAAGAGGACGATGAAAGTGAATGGTCCGACGATG
AACCTGAAGTCGTCAGAGAAAAACTATACACTTTGGGTAC
CAAGTTGATGGAATTGGGAATTAAAAACGCTAACGGTGTT
GAAATTATCTTTAACATTAACAAAGACGGTGCTTTAAGAG
TCACCGCTAGAGATTTGAAAACTGGTAATGCTGTAAAGGG
TGAATTATAGAGCGCTCTAAGAAAAACGGTATGTATACGT
ATATAGAAAAATACATACATGATGGAACTATACAGCCCTT
GAAAAAGAACATATAAAATTAAGTCAAAAATGCTATAGCA
AGGTTATTATGGTTAGGTTTGTGACTTTCTGTTGAGTCAC
GTTCTATTCAAATTCATATTTCATGTTTCCGATTTCTTTT
TTTTTATAGATTGGCGGCCGCTAACGGTTTCTCGAGAAAG
GCTTATCGTGCCATTCAGCTTAATACAAATATATTAAAAA
AACAAGATACTTTATACTCACCTTTGTATGTTACGATCGA
TAGGAGAAATCGATAATATACGTATACGATAAAGTCTGTA
CAATATGACTGCACCACACAGAAGTACTATTCATATTCTT
GGGTTGGGTGCCATGGGTACCGTTTTGGCAGTTGACCTTT
TAAGATTTACCAATGCCCTAGTTGTGCCCTTATTTAGATC
ACAAGAAAGACTTGCACAATTTCAGAAGACAAATGGGAAC
AACATTTCGATTCGCAAACTTTATTTGGAAGGCTCGCCAA
TATTTTCTTATCCAGTGGAGAAATGCGAATGCCCTGAAAC
TTTCTCTAAAAACCTATTGACAACTTAGTCGTCACTACAA
AGACTTACCAAACCAAAGAAGCACTAGCTCCTTATTTGCC
TTATATTAATAAAAATACAAACTTAATTTTGATTCAGAAT
GGACTGGGCGTTTTAGAACTATTGAGAGAAGAAATCTTTA
CAGATTCAAAAACAGACCACATTTATTTCAGGGTGTCATT
TCTCATGGCGTTTATCAGGATAAAGCAGGAGTTTTCAATC
ATGCTGGGTGGGCTGGTATGAAAATTGCCAAATTGCCTTG
GACTGAGGAAGAAATGATTCAAAAAAAATCCGTAGTCGAG
GACGATGCAGCCAATAACTCATTAGTAAAATTATTAACAG
AACCAAAATTTGCCAAGGAATTTGGAATAGAACATTCCAC
TTATCAAGAAATGCTCTTTGGTCAATTATTTAAATTTTTG
GTTAATGCATGCATGAATCCAGTTACGGCTATTCTAGATT
GTGTCAATGGTGAGATGAAGGCCAGTTGCGGTCCAGTTTT
CACATCTATTATTGACGAGTGTTTACAAATATTGAGAGTT
GCTTATAGGCCATTGTTTCAATACCACGAAAAATACAGCG
GTAATGAAGAATACCCAGAAATGGATGTCAATGCAGTACT
GACAACCGATAACATGGTCTCCGAAGTCACTAGAATTGGC
TGTGACATCAATTCTAGGAACAGTAGTTCAATGAGACAAG
ACACTTTGTTCTTAAGAGACATTGAAATTGAGTATATCAA
TGGCTATGTCGTCAAATTGGCTGATAACTTAAATCTAGAC
CCAAACTGCTGCAAGGTTAATAAAACTATCGGAGAATTGG
CCACTATGAGATTAGCATTGAACAGGTCGAGAAGTATCAA
TGGTGACTGGAGAAAGGACTGAAAATGCGCGGATATCAGC
CAGAACATATACATTTATAAATACTGATATATATACACTC
TTAATGCTTTATTCGAGCGAACCTTAACAGTCTGAAGGCA
GATTAATTTGTCAAGTGCCTCTCTTTTGTTACTACTACCA
GAAAACATGAAAAATGTATGTGCGATGCCCAGAATTTTAC
CTCGCATAAATGAAAAAATTTCATTTTACCAGTAGAAAAT
ACTTAACCTAAACAGACACAAAAACAAAAGTGAAAGCATT
ATAGAACCGAGAATGCTGGTAGATTTGAATGTACCGTGGC
CACAGAACAGCTATGCAGACAAAGTTACTTCTCAGGCGGT
CAACAATTTAATAAAAACGTTATCCACATTGCATATGTTG
GGATATACACACATCGCCATAAATTTTACAGTAAACCACA
GCGAGAAATTCCCCAACGATGTTAAGCTGTTAAATCCTAT
CGATATCAAGAGAAGGTTTGGAGAATTGATGGATCGAACA
GGGCTAAAATTATACAGCAGGATCACGCTAATTATCGACG
ATCCATCGAAGGGACAGTCTCTTTCCAAGATAAGCCAGGC
CTTTGATATTGTAGCAGCATTGCCAATCAGTGAAAAGGGC
CTTACTTTATCAACTACCAATCTGGATATTGACTTGTTGA
CCTTTCAGTACGGGTCGCGCCTGCCTACTTTCCTTAAGCA
TAAAAGCATATGCAGCTGTGTGAACAGAGGAGTAAAACTT
GAAATTGTTTATGGCTATGCTTTGCGTGACGTACAAGCTC
GGAGGCAGTTCGTATCCAATGTAAGAAGCGTCATCAGGAG
TTCGAGGTCCAGAGGCATTGTTATCGGCAGTGGTGCCATG
TCACCACTTGAGTGCCGCAACATATTAGGAGTAACAAGTC
TAATCAAGAATTTAGGTCTTCCGAGCGATAGGTGTTCGAA
GGCCATGGGAGACCTAGCTTCACTCGTCCTCCTAAATGGC
CGCTTAAGGAATAAGAGCCACAAACAGACCATTGTTACCG
GTGGTGGTAGCGGAAACGGCGATGACGTGGTCAACGATGT
TCAAGGCATCGACGACGTCCAGACCATCAAGGTAGTGAAA
AGGAGTATGGATGCTGAACAATTAGGCCATGCTTCCAAAA
GACACAAGCCTTAAAACGATACGCTAACCTATAACATATA
ATGTATAAATGATAATTAAATACGTACCCGGGTAGTAGAC
ATCGCTATTATCATCACAATCCACGAATCGCGACGCGAAT
TCGCGAAAAGACAACAACAATAAAGGAAAAAAAAAACAAA
GAAATTTTTCGACGATTTCCATAGAGAAGGAAAACAACGA
ATAGACAAAAAAAATTTGGGGATCCAAGGCATATTCTGTT
ACATTGTACCTGTAGGATTTACTGAGAGCTGAAACCATTG
AAAACTATTCTGCAATTAATTATCTTCGTACGGACTATCA
CTACTTTTTTTTTAAGAAAGACTTATTTCTATTGTTTATT
GTTTATAATTCACTCTGAATACTCGCTTATTAATTGTGTG
ATAAATTCTAAAGGATGACTGAAGGAAAGAGGCTGCAACA
GATGGAGCTTCCTCAAATGAAATCCATTTGGATTGACGAG
GATCAGGAAATGGAAAAATTGTATGGATTCCAAGTAAGGC
AACGATTCATGAATGGACCTAGTACGGATTCCGATGAAGA
CGCCGACGAAGATTTAGGAATTGTTCTCGTTGACAGTAAA
AAGCTGGCTTTGCCGAACAAGAACAACATCAAATTGCCCC
CTTTGCCCAATTACATGACGATCAACCCTAACATAAATTC
CAATCACAAGTCATTAACTAATAAAAGAAGAATTTCCTGG
GCATGTTCAAAAAAAAGGACCTGTTGTCGAGGAGACATGG
GTCTGCCAAAACCATAAAACAGTCAAGTATATCTACACCA
TTTGATTTTCACCATATTTCGCATGCTAATGGTAAAGGGA
AGACAACCCTCTTGAGTCGCACGAAGAAAAACATGATGTA
GAATCATTAGTCAAATTCACGTCTTTGGCACCGCAACCCC
GACCAGATTCAAACGTCTCTTCTAAATATTCCAATGTTGT
GATGAACGATTCGAGCAGAATAGTGTCTTCCTCCACAATA
GCTACAACGATGGATTCTCACCACGATGGTAACGAAACCA
ACAATACCCCAAATGGCAATAAGCAATTAGACTCGCCTAC
AGATTTGGAAATGACCTTGGAAGACTTGAGAAATTATACA
TTTCCTTCTGTTCTTGGAGATAGCGTCAGCGAAAAGACCA
ATCCTTCCTCTCCCTCTGTTTCATCATTTTCTGGCAAATT
CAAGCCAAGAGAGTTGAGTGCGCTACATACGCCCGAATTA
GGAAATTGTTTCAATGTAGATCAGTCGCTAAATTCCCCTG
GTAACAGAATATCTGTGGATGACGTGCTAAAATTCTACTA
TCAATGTAGTGAAACTAGTACTCCTCGAAATACCTGAACT
AGTTTTCTTCTTTCCTCCTCTTCTTTGAACTGCTTCCAAA
TTCTGTCTTTAAGTCCATCACATGGTGTTTTATGGGATTT
TGTATTATTACGGTGTTCGGTTTTCTTTTGGGTATTGAGC
TTTTATTTTGGTCTTAATTTTTTTTTCTTTTCAAACCATG
GACTTTATTATAATTAATCTACGACAACTTTTAATGATTA
TTTCTTTCTTCAAATATACACGTATGTATTATTTCTTTTT
ACTATATTCTTAACTCTTTATTCCTGCTCAGACAACGTTT
CAACCAACGTTAATATTTCGTTCTTGTAATTAATCAATTG
GGCTATTAAGGGAATACAACCTTTGAAACTTGTCTGCGAT
TGTCTCAATGAAGAAGGAACGGACAGTACTCCACCAAACA
TCAAAATTGGGTCGTAGTCTTGTTTAAGTTTGTGACTCTG
AGTTTTTTGCTTTTCTGGCTTCGTTCCTTTTTTCTCTGAG
TCAATTTATTATCTTCTTCCTCTTTCTTTTCTTGCTTATC
TTGAGCTTTTCTTTTGACGATTTCGACAACTACCTTGGAG
TTTTTTTCTTCCACTGTTGCCATTAGTTGACCTATATACG
TTTCATCCCAGTAATCTTCACCATAGTTTCCTCGTAATGA
GTCTTTATTATAGTAGTTCGATCTGCTCAATTGGATGTAG
CCATCCTGGAACCCCTTCTGCAACTGCTCTAAGGTGGAAT
CATAGTTTGAGAGTAGCTCAATAAGTCTCAGGTACTGTTC
ATCTGTAGTATCCATGTTCTGTGCCATCCTTGTTTCACTC
ATCTTCTCGTTAAGCCGTCAATTTTTCATTTCATCGTATC
TTCAAAACATATTTACAATTCAAATTTCAAACCGATGAAG
ATTTGAAAGGCCCAGTCAGCGTTTCATATAAATATCAACA
TGAATGAAGGACAACAATTTCTGAGTTTATTATATATTTA
CAAGAATATGGAGTATAATGTGAACATATACGTATACATG
TATATATTGAGATCTTGCGAAAGCGTCTATTGCTTGTTTT
CAGCTTTCCATTTAGCAGTAAATGCCTTTCTCTTCCTCTC
ACCACCAAAAATGACTTCTTGCCCAGTTTAATTTCATGAA
TTGGCCTATTGTTACGATAGTTATGAACTTGTTTCAGTAT
ATATTTCCTTTGTTGAATATTCACGCCTTTTTCCTTCAAT
ATCTTAGAATCCCATTGGAAAAGGTTGTTCCAGTTATTTT
CGAAAGTATCCTTCAATTCGTTGCAATTTCGACCGATCTT
GTTTAGAAATGCATCTACGTCAGGTACCTGATCGCTTGGT
TTGGGGATGGTCGAACTGAAACGATAGGCAGCTTTAGGAG
CGGCCAGCGAACTCCTTAAGAATAGAGGAAATTTGTGGCT
AATCCGGGAAGGTATCATAGTAAAACGTGTGTTGAATGAA
GGTTTGTTATTGTTTGGTCAAGTTTTCTTTGGTTTTATAG
CTCTTGTTTGAAGATGGCAGAATTATTTCAAGCCTGGCTG
CATTATTTTTTTTGGTTAACATAATGAGCGTATTATAAAT
AATGAGTGGAAAAATGTGGAACGATGAGAAGACCTCTGAA
TATAAAGTTGCAAGTAGTGAAACAAAGCAGGATTTCGCAA
AATGAACGTGACACCGTTGGATGAATTGCAATGGAAATCT
CCAGAATGGATTCAAGTTTTGGTTTGAGAACTGAGAATGT
TCTTGATTACTTTGCAGAATCACCATTTTTCGATAAGACG
TCGAATAATCAGGTAATTAAAATGCAAAGGCAGTTTTCCC
AGTTAAATGATCCTAATGCTGCCGTGAATATGACACAAAA
CATAATGACCTTACCAGATGGGAAGAATGGAAACTTGGAA
GAGGAGTTTGCCTATGTGGATCCGGCAAGAAGACAAATCC
TTTTCAAGTATCCTATGTATATGCAACTGGAGGAGGAATT
AATGAAGTTAGATGGTACTGAATACGTATTGAGCAGCGTA
AGAGAGCCTGACTTCTGGGTTATCAGGAAGCAAAGACGAA
CAAACAATTCTGGTGTGGGAAGCGCTAAGGGACCAGAGAT
TATTCCATTGCAAGACTACTACATAATTGGTGCAAACATT
TACCAATCGCCAACAATTTTTAAAATTGTGCAAAGTAGGC
TGATGTCCACGAGCTACCATCTAAATAGCACATTGGAGAG
CTTGTATGACTTGATTGAGTTTCAACCTTCCCAAGGAGTA
CACTATAAAGTACCTACGGACACTAGCACGACTGCAACGG
CTGCCACCAACGGGAACAACGCTGGAGGGGGGCAGTAACA
AGAGCAGTGTACGACCTACCGGCGGTGCCAATATGGCGAC
TGTTCCCTCAACCACAAATGTCAACATGACAGTCAACACT
ATGGGTACAGGAGGACAAACTATAGACAACGGTACCGGTC
GTACTGGCAACGGTAACATGGGTATAACTACAGAGATGTT
GGACAAATTAATGGTCACAAGCATTCGATCCACCCCAAAC
TACATATGAGAACTGCCATGGCAATTGCATATATCTTTGT
ACTATATTATAAAACCCCGCGAAATCAACTTTTCAGTTTT
CTTCAAAAATCGATGTACCCATCATAAGAAGTTCCCCCAA
AAGGAAAGAAATGAGAGGAAAAAAGACACGAAGGGAAAAC
AAAATGAAATTCAGTGGCTTGTGGTGTTGGTTGTTATTAT
TCCTTAGCGTTAATGTTATTGCATCTGATGTGGGTGAGTT
GATTGATCAGGACGACGAAGTAATTACACAAAAGGTGTTT
TTCGATATTGAACATGGTGAAGAGAAAGTTGGCAGAATCG
TTATTGGGTTGTACGGAAAGGTATGTCCTAAGACGGCGAA
GAACTTCTACAAGTTAAGCACCACCACTAATTCCAAAAAG
GGGTTCATCGGGTCCACTTTCCATAGGGTGATTCCCAACT
TCATGGTACAGGGAGGGGACTTCACAGACGGCACTGGCGT
TGGTGGCAAATCCATCTATGGAGATACTTTCCCTGACGAA
AACTTTACTTTGAAGCATGATCGCAAGGGCAGACTATCGA
TGGCTAATCGTGGTAAAGATACCAATGGATCTCAGTTCTT
CATCACCACTACGGAAGAAGCGTCGTGGCTCGATGGAAAG
CATGTGGTATTTGGACAGGTTGTGGACGGCATGGATGTGG
TGAACTACATACAGCACGTGTCCAGAGATGCGAATGACAA
ACCTCTCGAGGCGGTCAAGATCGCAAAATGCGGTGAGTGG
ACGCCTGAGCTCTCTTCTTGAGTATATGCAATATTTCATA
CTATATACATAGATATCAATTTCAGTATGTATAGTTAAAG
GTAAATTAACTAGAGAACGTGGGAACAGTTCCGCACTGTG
ACCACCGGAACGTACGTCTGGTTAGCGCAGCATTAGTCCC
AGTTACATCCGATTCAAAATGCAACAGCAAGTATTAATTG
GGGAAATCATATCATTTTGAATATAACCTTGGCGTCCTAC
TAAGGATGGTTATACATCCTAGCTCGTGTAGTGTGATATT
TTGCAGGAATGATGCAAAGAGAGGAAGAACAAGAAGAGAG
TTGTTGTTTTTAATGTATCTTAGCAATTTATGAGAGGAGC
ATTGTCGTTGTCTGCTGTGACTAGTGCGTAGCTTTGCCGT
TTGTTTTAATCATGATGGACATGCAAGTGAGAAAAGTGAG
GAAGCCGCCTGCTTGCACCCAATGCAGGAAGAGAAAGATC
GGGTGCGACAGGGCAAAACCGATATGTGGGAATTGCGTCA
AGTATAACAAGCCGGACTGTTTTTATCCAGATGGACCTGG
TAAGATGGTCGCTGTGCCCTCTGCGTCCGGGATGTCCACG
CACGGCAATGGCCAAGGTTCCAACCATTTTAGTCAGGGAA
ACGGTGTAAATCAGAAAAACGTAATGATTCAAACGCAGTA
TCCGATTATGCAAACGTCGATAGAGGCATTCAACTTCTCG
TTCAACCCCTCTGTGGATACTGCGATGCAGTGGACCAAGG
CCGCTAGCTACCAGAATAATAACACCAATAATAATACTGC
TCCTCGTCAGAATAGTAGTACCGTTAGTAGTAATGTTCAT
GGAAACACTATTGTGAGAAGCGATAGTCCAGATGTGCCCT
CCATGGATCAGATTAGAGAATATAACACACGATTACAACT
GGTTAACGCTCAAAGTTTTGACTATACAGATAACCCATAC
TCTTTTAATGTTGGTATCAATCAAGACTCGGCCGTTTTCG
ATCTAATGACTTCTCCGTTTACTCAAGAGGAAGTATTAAT
CAAGGAGATAGACTTTTAAAAACAAATTGCTTGATTTACA
AAGCTTGCAACTGAAAAGTTTGAAAGAAAAATCGAATTTA
AATGCCGACAATACCACGGCAAACAAAATTAACAAAACAG
GTGAGAATTCTAAGAAAGGCAAGGTTGACGGTAAAAGAGC
CGGATTTGATCATCAGACTTCAAGGACTTCTCAGTCCTCA
CAAAAATACTTTACAGCGCTCACAATAACAGATGTGCAAA
GTTTAGTCCAAGTGAAACCGTTGAAGGATACCCCCAACTA
CCTTTTCACTAAAAACTTCATCATTTTTAGAGATCATTAT
CTTTTCAAGTTCTATAATATTTTGCACGATATCTGCCATA
TTAATCAGTTCAAAGTAAGTCCTCCTAACAATAAAAATCA
CCAACAATATATGGAAGTTTGCAAAGTTAACTTCCCACCA
AAAGCAATAATTATTGAGACACTAAACTCTGAATCCCTTA
ACAATCTGAATATTGAAGAATTTTTGCCAATCTTTGACAA
AACCCTCTTACTAGAATTTGTTCATAACTCTTTTCCAAAT
GGTGATACCTGTCCTTCATTCTCAACGGTCGATCTTCCTT
TATCTCAACTGACCAAACTAGGCGAATTAACTGTGCTTCT
ACTGTTGTTAAACGATTCAATGACCCTATTCAATAAGCAG
GCTATTAATAACCATGTTTCGGCATTAATGAATAATTTGA
GGTTGATTCGAAGCCAAATCACATTGATAAACCTGGAATA
TTATGACCAAGAGACAATCAAATTTATTGCCATCACAAAA
TTTTATGAATCTCTGTACATGCATGATGATCATAAATCAA
GTTTAGACGAAGATTTGAGCTGTCTGTTAAGCTTCCAGAT
AAAAGATTTCAAGTTATTCCATTTTTTGAAAAAAATGTAT
TACTCAAGACATTCGCTTCTAGGTCAGTCTTCATTCATGG
TACCCGCTGCTGAAAACCTATCTCCGATACCTGCCTCTAT
TGATACGAACGACATTCCTTTAATTGCTAACGATTTAAAA
TTACTGGAAACGCAAGCAAAATTGATAAATATTCTGCAAG
ATGTTCCTTTCTACTTGCCAGTAAATTTAACCAAAATTGA
AAGTCTGTTAGAAACCTTGACTATGGGCGTGAGTAATACA
GTAGACTTATATTTTCATGACAACGAAGTCAGAAAAGAAT
GGAAAGACACTTTAAATTTTATCAATACCATTGTTTATAC
AAATTTTTTCCTTTTTGTTCAAAACGAATCCTCTTTGTCC
ATGGCAGTTCAACATTCTTCTAACAACAATAAGACCTCGA
ACTCTGAAAGATGTGCAAAGGATCTGATGAAAATTATTTC
TAATATGCACATTTTTACTCAATAACATTTAATTTTATCT
TCCCCATAAAGTCGATAAAGTCATTTTCAAGCGGCAATAA
TCGCTTTCATTCTAATGGTAAAGAATTTTTATTCGCAAAT
CATTTTATTGAAATCTTACAGAATTTTATAGCAATCACAT
TTGCTATTTTCCAACGTTGTGAAGTAATATTATATGACGA
ATTTTACAAAAATCTTTCAAATGAGGAGATTAATGTTCAA
TTGCTATTGATTCATGACAAGATTTTGGAAATTTTAAAAA
AAATAGAAATTATCGTATCCTTTTACGAGATGAAATGAAT
AGCAACGGAAGTTTCAAATCTATTAAAGGTTTCAACAAGG
TTTTGAATCTGATTAAATATATGCTGAGATTTAGCAAGAA
AAAACAAAATTTTGCGAGAAACTCTGATAACAATAATGTT
ACAGATTATAGTCAGTCGGCGAAGAACAAAATGTTCTCTT
GAAATTCCCCGTTAGTGAACTGAACAGAATCTATTTAAAA
TTTAAGGAGATTTCAGATTTTTTAATGGAAAGAGAAGTTG
TCCAAAGGAGTATAATTATTGACAAGGATTTGGAATCTGA
TAATCTGGGTATTACTACGGCAAACTTCAACGATTTCTAT
GATGCATTTTATAATTAGTAAGCCGATCCCATTACCGACA
TTTGGGCGCTATACGTGCATATGTTCATGTATGTATCTGT
ATTTAAAACACTTTTGTATTATTTTTCCTCATATATGTGT
ATAGGTTTATACGGATGATTTAATTATTACTTCACCACCC
TTTATTTCAGGCTGATATCTTAGCCTTGTTACTAGTTAGA
AAAAGACATTTTTGCTGTCAGTCACTGTCAAGAGATTCTT
TTGCTGGCATTTCTTCTAGAAGCAAAAGAGCGATGCGTCT
TTTCCGCTGAACCGTTCCAGCAAAAAGACTACCAACGCAA
TATGGATTGTCAGAATCATATAAAGAGAAGCAAATAACTC
CTTGTCTTGTATCAATTGCATTATAATATCTTCTTGTTAG
TGCAATATCATATAGAAGTCATCGAAATAGATATTAAGAA
AAACAAACTGTACAATCAATCAATCAATCATCACATAAAA
TGTTCAGCGAATTAATTAACTTCCAAAATGAAGGTCATGA
GTGCCAATGCCAATGTGGTAGCTGCAAAAATAATGAACAA
TGCCAAAAATCATGTAGCTGCCCAACGGGGTGTAACAGCG
ACGACAAATGCCCTGCGGTAACAAGTCTGAAGAAACCAAG
AAGTCATGCTGCTCTGGGAAATGAAACGAATAGTCTTTAA
TATATTCATCTAACTATTTGCTGTTTTTAATTTTTTAAAA
GGAGAAGGAAGTTTAATCGACGATTCTACTCAGTTTGAGT
ACACTTATGTATTTTGTTTAGATACTTTGTTAATTTATAG
GTATACGTTAATAATTAAGAAAAGGAAATAAAGTATCTCC
ATATGTCGCCCCAAGAATAAAATATTATTACCAAATTCTA
GTTTGCCTAACTTACAACTCTGTATAGAATCCCCAGATTT
CGAATAAAAAAAAAAAAAAAAGCTATTCATGGTACCCGCT
GCTGAAAACCTATCTCCGATACCTGCCTCTATTGATACGA
ACGACATTCCTTTAATTGCTAACGATTTAAAATTACTGGA
AACGCAAGCAAAATTGATAAATATTCTGCAAGGTGTTCCT
TTCTACTTGCCAGTAAATTTAACCAAAATTGAAAGTCTGT
TAGAAACCTTGACTATGGGCGTGAGTAATACAGTAGACTT
ATATTTTCATGACAACGAAGTCAGAAAAGAATGGAAAGAC
ACTTTAAATTTTATCAATACCATTGTTTATACAAATTTTT
TCCTTTTTGTTCAAAACGAATCCTCTTTGTCCATGGCAGT
TCAACATTCTTCTAACAACAATAAGACCTCGAACTCTGAA
AGATGTGCAAAGGATCTGATGAAAATTATTTCTAATATGC
ACATTTTTACTCAATAACATTTAATTTTATCTTCCCCATA
AAGTCGATAAAGTCATTTTCAAGCGGCAATAATCGCTTTC
ATTCTAATGGTAAAGAATTTTTATTCGCAAATCATTTTAT
TGAAATCTTACAGAATTTTATAGCAATCACATTTGCTATT
TTCCAACGTTGTGAAGTAATATTATATGACGAATTTTACA
AAAATCTTTCAAATGAGGAGATTAATGTTCAATTGCTATT
GATTCATGACAAGATTTTGGAAATTTTAAAAAAATAGAAA
TTATCGTATCCTTTTACGAGATGAAATGAATAGCAACGGA
AGTTTCAAATCTATTAAAGGTTTCAACAAGGTTTTGAATC
TGATTAAATATATGCTGAGATTTAGCAAGAAAAAACAAAA
TTTTGCGAGAAACTCTGATAACAATAATGTTACAGATTAT
AGTCAGTCGGCGAAGAACAAAATGTTCTCTTGAAATTCCC
CGTTAGTGAACTGAACAGAATCTATTTAAAATTTAAGGAG
ATTTCAGATTTTTTAATGGAAAGAGAAGTTGTCCAAAGGA
GTATAATTATTGACAAGGATTTGGAATCTGATAATCTGGG
TATTACTACGGCAAACTTCAACGATTTCTATGATGCATTT
TATAATTAGTAAGCCGATCCCATTACCGACATTTGGGCGC
TATACGTGCATATGTTCATGTATGTATCTGTATTTAAAAC
ACTTTTGTATTATTTTTCCTCATATATGTGTATAGGTTTA
TACGGATGATTTAATTATTACTTCACCACCCTTTATTTCA
GGCTGATATCTTAGCCTTGTTACTAGTTAGAAAAAGACAT
TTTTGCTGTCAGTCACTGTCAAGAGATTCTTTTGCTGGCA
TTTCTTCTAGAAGCAAAAGAGCGATGCGTCTTTTCCGCTG
AACCGTTCCAGCAAAAAGACTACCAACGCAATATGGATTG
TCAGAATCATATAAAAGAGAAGCAAATAACTCCTTGTCTT
GTATCAATTGCATTATAATATCTTCTTGTTAGTGCAATAT
CATATAGAAGTCATCGAAATAGATATTAAGAAAAACAAAC
TGTACAATCAATCAATCAATCATCACATAAAATGTTCAGC
GAATTAATTAACTTCCAAAATGAAGGTCATGAGTGCCAAT
GCCAATGTGGTAGCTGCAAAAATAATGAACAATGCCAAAA
ATCATGTAGCTGCCCAACGGGGTGTAACAGCGACGACAAA
TGCCCCTGCGGTAACAAGTCTGAAGAAACCAAGAAGTCAT
GCTGCTCTGGGAAATGAAACGAATAGTCTTTAATATATTC
ATCTAACTATTTGCTGTTTTAATTTTTAAAAGGAGAAGGA
AGTTTAATCGACGATTCTACTCAGTTTGAGTACACTTATG
TATTTTGTTTAGATACTTTGTTAATTTATAGGTATACGTT
AATAATTAAGAAAAGGAAATAAAGTATCTCCATATGTCGC
CCCAAGAATAAAATATTATTACCAAATTCTAGTTTGCCTA
ACTTACAACTCTGTATAGAATCCCCAGATTTCGAATAAAA
AAAAAAAAAAAAAGCTATTCATGGTACCCGCTGCTGAAAA
CCTATCTCCGATACCTGCCTCTATTGATACGAACGACATT
CCTTTAATTGCTAACGATTTAAAATTACTGGAAACGCAAG
CAAAATTGATAAATATTCTGCAAGGTGTTCCTTTCTACTT
GCCAGTAAATTTAACCAAAATTGAAAGTCTGTTAGAAACC
TTGACTATGGGCGTGAGTAATACAGTAGACTTATATTTTC
ATGACAACGAAGTCAGAAAAGAATGGAAAGACACTTTAAA
TTTTATCAATACCATTGTTTATACAAATTTTTTCCTTTTT
GTTCAAAACGAATCCTCTTTGTCCATGGCAGTTCAACATT
CTTCTAACAACAATAAGACCTCGAACTCTGAAAGATGTGC
AAAGGATCTGATGAAAATTATTTCTAATATGCACATTTTT
TACTCAATAACATTTAATTTTATCTTCCCCATAAAGTCGA
TAAAGTCATTTTCAAGCGGCAATAATCGCTTTCATTCTAA
TGGTAAAGAATTTTTATTCGCAAATCATTTTATTGAAATC
TTACAGAATTTTATAGCAATCACATTTGCTATTTTCCAAC
GTTGTGAAGTAATATTATATGACGAATTTTACAAAAATCT
TTCAAATGAGGAGATTAATGTTCAATTGCTATTGATTCAT
GACAAGATTTTGGAAATTTTAAAAAAAATAGAAATTATCG
TATCCTTTTACGAGATGAAATGAATAGCAACGGAAGTTTC
AAATCTATTAAAGGTTTCAACAAGGTTTTGAATCTGATTA
AATATATGCTGAGATTTAGCAAGAAAAAACAAAATTTTGC
GAGAAACTCTGATAACAATAATGTTACAGATTATAGTCAG
TCGGCGAAGAACAAAATGTTCTCTTGAAATTCCCCGTTAG
TGAACTGAACAGAATCTATTTAAAATTTAAGGAGATTTCA
GATTTTTTAATGGAAAGAGAAGTTGTCCAAAGGAGTATAA
TTATTGACAAGGATTTGGAATCTGATAATCTGGGTATTAC
TACGGCAAACTTCAACGATTTCTATGATGCATTTTATAAT
TAGTAAGCCGATCCCATTACCGACATTTGGGCGCTATACG
TGCATATGTTCATGTATGTATCTGTATTTAAAACACTTTT
GTATTATTTTTCCTCATATATGTGTATAGGTTTATACGGA
TGATTTAATTATTACTTCACCACCCTTTATTTCAGGCTGA
TATCTTAGCCTTGTTACTAGTTAGAAAAAGACATTTTTGC
TGTCAGTCACTGTCAAGAGATTCTTTTGCTGGCATTTCTT
CTAGAAGCAAAAGAGCGATGCGTCTTTTCCGCTGAACCGT
TCCAGCAAAAAGACTACCAACGCAATATGGATTGTCAGAA
TCATATAAAAGAGAAGCAAATAACTCCTTGTCTTGTATCA
ATTGCATTATAATATCTTCTTGTTAGTGCAATATCATATA
GAAGTCATCGAAATAGATATTAAGAAAAACAAACTGTACA
ATCAATCAATCAATCATCACATAAAATGTTCAGCGAATTA
ATTAACTTCCAAAATGAAGGTCATGAGTGCCAATGCCAAT
GTGGTAGCTGCAAAAATAATGAACAATGCCAAAAATCATG
TAGCTGCCCAACGGGGTGTAACAGCGACGACAAATGCCCT
GCGGTAACAAGTCTGAAGAAACCAAGAAGTCATGCTGCTC
TGGGAAATGAAACGAATAGTCTTTAATATATTCATCTAAC
TATTTGCTGTTTTTAATTTTTTAAAAGGAGAAGGAAGTTT
AATCGACGATTCTACTCAGTTTGAGTACACTTATGTATTT
TGTTTAGATACTTTGTTAATTTATAGGTATACGTTAATAA
TTAAGAAAAGGAAATAAAGTATCTCCATATGTCGCCCCAA
GAATAAAATATTATTACCAAATTCTAGTTTGCCTAACTTA
CAACTCTGTATAGAATCCCCAGATTTCGAATAAAAAAAAA
AAAAAAAGCTATTCATGGTACCCGCTGCTGAAAACCTATC
TCCGATACCTGCCTCTATTGATACGAACGACATTCCTTTA
ATTGCTAACGATTTAAAATTACTGGAAACGCAAGCAAAAT
TGATAAATATTCTGCAAGGTGTTCCTTTCTACTTGCCAGT
AAATTTAACCAAAATTGAAAGTCTGTTAGAAACCTTGACT
ATGGGCGTGAGTAATACAGTAGACTTATATTTTCATGACA
ACGAAGTCAGAAAAGAATGGAAAGACACTTTAAATTTTAT
CAATACCATTGTTTATACAAATTTTTTCCTTTTTGTTCAA
AACGAATCCTCTTTGTCCATGGCAGTTCAACATTCTTCTA
ACAACAATAAGACCTCGAACTCTGAAAGATGTGCAAAGGA
TCTGATGAAAATTATTTCTAATATGCACATTTTTACTCAA
TAACATTTAATTTTATCTTCCCCATAAAGTCGATAAAGTC
ATTTTCAAGCGGCAATAATCGCTTTCATTCTAATGGTAAA
GAATTTTTATTCGCAAATCATTTTATTGAAATCTTACAGA
ATTTTATAGCAATCACATTTGCTATTTTCCAACGTTGTGA
AGTAATATTATATGACGAATTTTACAAAAATCTTTCAAAT
GAGGAGATTAATGTTCAATTGCTATTGATTCATGACAAGA
TTTTGGAAATTTTAAAAAAAATAGAAATTATCGTATCCTT
TTACGAGATGAAATGAATAGCAACGGAAGTTTCAAATCTA
TTAAAGGTTTCAACAAGGTTTTGAATCTGATTAAATATAT
GCTGAGATTTAGCAAGAAAAAACAAAATTTTGCGAGAAAC
TCTGATAACAATAATGTTACAGATTATAGTCAGTCGGCGA
AGAACAAAATGTTCTCTTGAAATTCCCCGTTAGTGAACTG
AACAGAATCTATTTAAAATTTAAGGAGATTTCAGATTTTT
TTAATGGAAAGAGAAGTTGTCCAAAGGAGTATAATTATTG
ACAAGGATTTGGAATCTGATAATCTGGGTATTACTACGGC
AAACTTCAACGATTTCTATGATGCATTTTATAATTAGTAA
GCCGATCCCATTACCGACATTTGGGCGCTATACGTGCATA
TGTTCATGTATGTATCTGTATTTAAAACACTTTTGTATTA
TTTTTCCTCATATATGTGTATAGGTTTATACGGATGATTT
AATTATTACTTCACCACCCTTTATTTCAGGCTGATATCTT
AGCCTTGTTACTAGTTAGAAAAAGACATTTTTGCTGTCAG
TCACTGTCAAGAGATTCTTTTGCTGGCATTTCTTCTAGAA
GCAAAAGAGCGATGCGTCTTTTCCGCTGAACCGTTCCAGC
AAAAAGACTACCAACGCAATATGGATTGTCAGAATCATAT
AAAGAGAAGCAAATAACTCCTTGTCTTGTATCAATTGCAT
TATAATATCTTCTTGTTAGTGCAATATCATATAGAAGTCA
TCGAAATAGATATTAAGAAAAACAAACTGTACAATCAATC
AATCAATCATCACATAAAATGTTCAGCGAATTAATTAACT
TCCAAAATGAAGGTCATGAGTGCCAATGCCAATGTGGTAG
CTGCAAAATAATGAACAATGCCAAAAATCATGTAGCTGCC
CAACGGGGTGTAACAGCGACGACAAATGCCCCCTGCGGTA
ACAAGTCTGAAGAAACCAAGAAGTCATGCTGCTCTGGGAA
ATGAAACGAATAGTCTTTAATATATTCATCTAACTATTTG
CTGTTTTTAATTTTTAAAAGGAGAAGGAAGTTTAATCGAC
GATTCTACTCAGTTTGAGTACACTTATGTATTTTGTTTAG
ATACTTTGTTAATTTATAGGTATACGTTAATAATTAAGAA
AAGGAAATAAAGTATCTCCATATGTCGCCCCAAGAATAAA
ATATTATTACCAAATTCTAGTTTGCCTAACTTACAACTCT
GTATAGAATCCCCAGATTTCGAATAAAAAAAAAAAGCTAT
TCATGGTACCCGCTGCTGAAAACCTATCTCCGATACCTGC
CTCTATTGATACGAACGACATTCCTTTAATTGCTAACGAT
TTAAAATTACTGGAAACGCAAGCAAAATTGATAAATATTC
TGCAAGGTGTTCCTTTCTACTTGCCAGTAAATTTAACCAA
AATTGAAAGTCTGTTAGAAACCTTGACTATGGGCGTGAGT
AATACAGTAGACTTATATTTTCATGACAACGAAGTCAGAA
AAGAATGGAAAGACACTTTAAATTTTATCAATACCATTGT
TTATACAAATTTTTTCCTTTTTGTTCAAAACGAATCCTCT
TTGTCCATGGCAGTTCAACATTCTTCTAACAACAATAAGA
CCTCGAACTCTGAAAGATGTGCAAAGGATCTGATGAAAAT
TATTTCTAATATGCACATTTTTACTCAATAACATTTAATT
TTATCTTCCCCATAAAGTCGATAAAGTCATTTTCAAGCGG
CAATAATCGCTTTCATTCTAATGGTAAAGAATTTTTATTC
GCAAATCATTTTATTGAAATCTTACAGAATTTTATAGCAA
TCACATTTGCTATTTTCCAACGTTGTGAAGTAATATTATA
TGACGAATTTTACAAAAATCTTTCAAATGAGGAGATTAAT
GTTCAATTGCTATTGATTCATGACAAGATTTTGGAAATTT
TAAAAAATAGAAATTATCGTATCCTTTTTACGAGATGAAA
TGAATAGCAACGGAAGTTTCAAATCTATTAAAGGTTTCAA
CAAGGTTTTGAATCTGATTAAATATATGCTGAGATTTAGC
AAGAAAAACAAAATTTTGCGAGAAACTCTGATAACAATAA
TGTTACAGATTATAGTCAGTCGGCGAAGAACAAAATGTTC
TCTTGAAATTCCCCGTTAGTGAACTGAACAGAATCTATTT
AAAATTTAAGGAGATTTCAGATTTTTAATGGAAAGAGAAG
TTGTCCAAAGGAGTATAATTATTGACAAGGATTTGGAATC
TGATAATCTGGGTATTACTACGGCAAACTTCAACGATTTC
TATGATGCATTTTATAATTAGTAAGCCGATCCCATTACCG
ACATTTGGGCGCTATACGTGCATATGTTCATGTATGTATC
TGTATTTAAAACACTTTTGTATTATTTTTCCTCATATATG
TGTATAGGTTTATACGGATGATTTAATTATTACTTCACCA
CCCTTTATTTCAGGCTGATATCTTAGCCTTGTTACTAGTT
AGAAAAAGACATTTTTGCTGTCAGTCACTGTCAAGAGATT
CTTTTGCTGGCATTTCTTCTAGAAGCAAAAGAGCGATGCG
TCTTTTCCGCTGAACCGTTCCAGCAAAAGACTACCAACGC
AATATGGATTGTCAGAATCATATAAAGAGAAGCAAATAAC
TCCTTGTCTTGTATCAATTGCATTATAATATCTTCTTGTT
AGTGCAATATCATATAGAAGTCATCGAAATAGATATTAAG
AAAAACAAACTGTACAATCAATCAATCAATCATCACATAA
AATGTTCAGCGAATTAATTAACTTCCAAAATGAAGGTCAT
GAGTGCCAATGCCAATGTGGTAGCTGCAAAATAATGAACA
ATGCCAAAAATCATGTAGCTGCCCAACGGGGTGTAACAGC
GACGACAAATGCCCTGCGGTAACAAGTCTGAAGAAACCAA
GAAGTCATGCTGCTCTGGGAAATGAAACGAATAGTCTTTA
ATATATTCATCTAACTATTTGCTGTTTTAATTTTTAAAAG
GAGAAGGAAGTTTAATCGACGATTCTACTCAGTTTGAGTA
CACTTATGTATTTTGTTTAGATACTTTGTTAATTTATAGG
TATACGTTAATAATTAAGAAAAGGAAATAAAGTATCTCCA
TATGTCGCCCCAAGAATAAAATATTATTACCAAATTCTAG
TTTGCCTAACTTACAACTCTGTATAGAATCCCCAGATTTC
GAATAAAAAAAAAAAAAAGCTATTCATGGTACCCGCTGCT
GAAAACCTATCTCCGATACCTGCCTCTATTGATACGAACG
ACATTCCTTTAATTGCTAACGATTTAAAATTACTGGAAAC
GCAAGCAAAATTGATAAATATTCTGCAAGGTGTTCCTTTC
TACTTGCCAGTAAATTTAACCAAAATTGAAAGTCTGTTAG
AAACCTTGACTATGGGCGTGAGTAATACAGTAGACTTATA
TTTTCATGACAACGAAGTCAGAAAAGAATGGAAAGACACT
TTAAATTTTATCAATACCATTGTTTATACAAATTTTTTCC
TTTTTGTTCAAAACGAATCCTCTTTGTCCATGGCAGTTCA
ACATTCTTCTAACAACAATAAGACCTCGAACTCTGAAAGA
TGTGCAAAGGATCTGATGAAAATTATTTCTAATATGCACA
TTTTTACTCAATAACATTTAATTTTATCTTCCCCATAAAG
TCGATAAAGTCATTTTCAAGCGGCAATAATCGCTTTCATT
CTAATGGTAAAGAATTTTTATTCGCAAATCATTTTATTGA
AATCTTACAGAATTTTATAGCAATCACATTTGCTATTTTC
CAACGTTGTGAAGTAATATTATATGACGAATTTTACAAAA
ATCTTTCAAATGAGGAGATTAATGTTCAATTGCTATTGAT
TCATGACAAGATTTTGGAAATTTTAAAAAATAGAAATTAT
CGTATCCTTTTTACGAGGATGAAATGAATAGCAACGGAAG
TTTCAAATCTATTAAAGGTTTCAACAAGGTTTTGAATCTG
ATTAAATATATGCTGAGATTTAGCAAGAAAAACAAAATTT
TGCGAGAAACTCTGATAACAATAATGTTACAGATTATAGT
CAGTCGGCGAAGAACAAAATGTTCTCTTGAAATTCCCCGT
TAGTGAACTGAACAGAATCTATTTAAAATTTAAGGAGATT
TCAGATTTTTAATGGAAAGAGAAGTTGTCCAAAGGAGTAT
AATTATTGACAAGGATTTGGAATCTGATAATCTGGGTATT
ACTACGGCAAACTTCAACGATTTCTATGATGCATTTTATA
ATTAGTAAGCCGATCCCATTACCGACATTTGGGCGCTATA
CGTGCATATGTTCATGTATGTATCTGTATTTAAAACACTT
TTGTATTATTTTTCCTCATATATGTGTATAGGTTTATACG
GATGATTTAATTATTACTTCACCACCCTTTATTTCAGGCT
GATATCTTAGCCTTGTTACTAGTTAGAAAAAGACATTTTT
GCTGTCAGTCACTGTCAAGAGATTCTTTTGCTGGCATTTC
TTCTAGAAGCAAAAGAGCGATGCGTCTTTTCCGCTGAACC
GTTCCAGCAAAAAGACTACCAACGCAATATGGATTGTCAG
AATCATATAAAGAGAAGCAAATAACTCCTTGTCTTGTATC
AATTGCATTATAATATCTTCTTGTTAGTGCAATATCATAT
AGAAGTCATCGAAATAGATATTAAGAAAAACAAACTGTAC
AATCAATCAATCAATCATCACATAAAATGTTCAGCGAATT
AATTAACTTCCAAAATGAAGGTCATGAGTGCCAATGCCAA
TGTGGTAGCTGCAAAAATAATGAACAATGCCAAAAATCAT
GTAGCTGCCCAACGGGGTGTAACAGCGACGACAAATGCCC
TGCGGTAACAAGTCTGAAGAAACCAAGAAGTCATGCTGCT
CTGGGAAATGAAACGAATAGTCTTTAATATATTCATCTAA
CTATTTGCTGTTTTAATTTTTAAAAGGAGAAGGAAGTTTA
ATCGACGATTCTACTCAGTTTGAGTACACTTATGTATTTT
GTTTAGATACTTTGTTAATTTATAGGTATACGTTAATAAT
TAAGAAAAGGAAATAAAGTATCTCCATATGTCGCCCCAAG
AATAAAATATTATTACCAAATTCTAGTTTGCCTAACTTAC
AACTCTGTATAGAATCCCCAGATTTCGAATAAAAAAAAAA
AGCTATTCATGGTACCCGCTGCTGAAAACCTATCTCCGAT
ACCTGCCTCTATTGATACGAACGACATTCCTTTAATTGCT
AACGATTTAAAATTACTGGAAACGCAAGCAAAATTGATAA
ATATTCTGCAAGGTGTTCCTTTCTACTTGCCAGTAAATTT
AACCAAAATTGAAAGTCTGTTAGAAACCTTGACTATGGGC
GTGAGTAATACAGTAGACTTATATTTTCATGACAACGAAG
TCAGAAAAGAATGGAAAGACACTTTAAATTTTATCAATAC
CATTGTTTATACAAATTTTTTCCTTTTTGTTCAAAACGAA
TCCTCTTTGTCCATGGCAGTTCAACATTCTTCTAACAACA
ATAAGACCTCGAACTCTGAAAGATGTGCAAAGGATCTGAT
GAAAATTATTTCTAATATGCACATTTTTACTCAATAACAT
TTAATTTTATCTTCCCCATAAAGTCGATAAAGTCATTTTC
AAGCGGCAATAATCGCTTTCATTCTAATGGTAAAGAATTT
TTATTCGCAAATCATTTTATTGAAATCTTACAGAATTTTA
TAGCAATCACATTTGCTATTTTCCAACGTTGTGAAGTAAT
ATTATATGACGAATTTTACAAAATCTTTCAAATGAGGAGA
TTAATGTTCAATTGCTATTGATTCATGACAAGATTTTGGA
AATTTTAAAAAATAGAAATTATCGTATCCTTTTACGAGAT
GAAATGAATAGCAACGGAAGTTTCAAATCTATTAAAGGTT
TCAACAAGGTTTTGAATCTGATTAAATATATGCTGAGATT
TAGCAAGAAAAACAAAATTTTGCGAGAAACTCTGATAACA
ATAATGTTACAGATTATAGTCAGTCGGCGAAGAACAAAAT
GTTCTCTTGAAATTCCCCGTTAGTGAACTGAACAGAATCT
ATTTAAAATTTAAGGAGATTTCAGATTTTTAATGGAAAGA
GAAGTTGTCCAAAGGAGTATAATTATTGACAAGGATTTGG
AATCTGATAATCTGGGTATTACTACGGCAAACTTCAACGA
TTTCTATGATGCATTTTATAATTAGTAAGCCGATCCCATT
ACCGACATTTGGGCGCTATACGTGCATATGTTCATGTATG
TATCTGTATTTAAAACACTTTTGTATTATTTTTCCTCATA
TATGTGTATAGGTTTATACGGATGATTTAATTATTACTTC
ACCACCCTTTATTTCAGGCTGATATCTTAGCCTTGTTACT
AGTTAGAAAAGACATTTTTGCTGTCAGTCACTGTCAAGAG
ATTCTTTTGCTGGCATTTCTTCTAGAAGCAAAAGAGCGAT
GCGTCTTTTCCGCTGAACCGTTCCAGCAAAAAGACTACCA
ACGCAATATGGATTGTCAGAATCATATAAAAGAGAAGCAA
ATAACTCCTTGTCTTGTATCAATTGCATTATAATATCTTC
TTGTTAGTGCAATATCATATAGAAGTCATCGAAATAGATA
TTAAGAAAAACAAACTGTACAATCAATCAATCAATCATCA
CATAAAATGTTCAGCGAATTAATTAACTTCCAAAATGAAG
GTCATGAGTGCCAATGCCAATGTGGTAGCTGCAAAAATAA
TGAACAATGCCAAAAATCATGTAGCTGCCCAACGGGGTGT
AACAGCGACGACAAATGCCCTGCGGTAACAAGTCTGAAGA
AACCAAGAAGTCATGCTGCTCTGGGAAATGAAACGAATAG
TCTTTAATATATTCATCTAACTATTTGCTGTTTTAATTTT
TAAAAGGAGAAGGAAGTTTAATCGACGATTCTACTCAGTT
TGAGTACACTTATGTATTTTGTTTAGATACTTTGTTAATT
TATAGGTATACGTTAATAATTAAGAAAAGGAAATAAAGTA
TCTCCATATGTCGCCCCAAGAATAAAATATTATTACCAAA
TTCTAGTTTGCCTAACTTACAACTCTGTATAGAATCCCCA
GATTTCGAATAAAAAAAAAAAAAAAGCTATTCATGGTACC
CGCTGCTGAAAACCTATCTCCGATACCTGCCTCTATTGAT
ACGAACGACATTCCTTTAATTGCTAACGATTTAAAATTAC
TGGAAACGCAAGCAAAATTGATAAATATTCTGCAAGGTGT
TCCTTTCTACTTGCCAGTAAATTTAACCAAAATTGAAAGT
CTGTTAGAAACCTTGACTATGGGCGTGAGTAATACAGTAG
ACTTATATTTTCATGACAACGAAGTCAGAAAAGAATGGAA
AGACACTTTAAATTTTATCAATACCATTGTTTATACAAAT
TTTTTCCTTTTTGTTCAAAACGAATCCTCTTTGTCCATGG
CAGTTCAACATTCTTCTAACAACAATAAGACCTCGAACTC
TGAAAGATGTGCAAAGGATCTGATGAAAATTATTTCTAAT
ATGCACATTTTTACTCAATAACATTTAATTTTATCTTCCC
CATAAAGTCGATAAAGTCATTTTCAAGCGGCAATAATCGC
TTTCATTCTAATGGTAAAGAATTTTTATTCGCAAATCATT
TTATTGAAATCTTACAGAATTTTATAGCAATCACATTTGC
TATTTTCCAACGTTGTGAAGTAATATTATATGACGAATTT
TACAAAAATCTTTCAAATGAGGAGATTAATGTTCAATTGC
TATTGATTCATGACAAGATTTTGGAAATTTTAAAAAAAAT
AGAAATTATCGTATCCTTTTACGAGATGAAATGAATAGCA
ACGGAAGTTTCAAATCTATTAAAGGTTTCAACAAGGTTTT
GAATCTGATTAAATATATGCTGAGATTTAGCAAGAAAAAC
AAAATTTTGCGAGAAACTCTGATAACAATAATGTTACAGA
TTATAGTCAGTCGGCGAAGAACAAAATGTTCTCTTGAAAT
TCCCCGTTAGTGAACTGAACAGAATCTATTTAAAATTTAA
GGAGATTTCAGATTTTTAATGGAAAGAGAAGTTGTCCAAA
GGAGTATAATTATTGACAAGGATTTGGAATCTGATAATCT
GGGTATTACTACGGCAAACTTCAACGATTTCTATGATGCA
TTTTATAATTAGTAAGCCGATCCCATTACCGACATTTGGG
CGCTATACGTGCATATGTTCATGTATGTATCTGTATTTAA
AACACTTTTGTATTATTTTTCCTCATATATGTGTATAGGT
TTATACGGATGATTTAATTATTACTTCACCACCCTTTATT
TCAGGCTGATATCTTAGCCTTGTTACTAGTTAGAAAAAAG
ACATTTTTGCTGTCAGTCACTGTCAAGAGATTCTTTTGCT
GGCATTTCTTCTAGAAGCAAAAGAGCGATGCGTCTTTTCC
GCTGAACCGTTCCAGCAAAAAGACTACCAACGCAATATGG
ATTGTCAGAATCATATAAAGAGAAGCAAATAACTCCTTGT
CTTGTATCAATTGCATTATAATATCTTCTTGTTAGTGCAA
TATCATATAGAAGTCATCGAAATAGATATTAAGAAAAACA
AACTGTACAATCAATCAATCAATCATCACATAAAATGTTC
AGCGAATTAATTAACTTCCAAAATGAAGGTCATGAGTGCC
AATGCCAATGTGGTAGCTGCAAAATAATGAACAATGCCAA
AAATCATGTAGCTGCCCAACGGGGTGTAACAGCGACGACA
AATGCCCTGCGGTAACAAGTCTGAAGAAACCAAGAAGTCA
TGCTGCTCTGGGAAATGAAACGAATAGTCTTTAATATATT
CATCTAACTATTTGCTGTTTTAATTTTTAAAAGGAGAAGG
AAGTTTAATCGACGATTCTACTCAGTTTGAGTACACTTAT
GTATTTTGTTTAGATACTTTGTTAATTTATAGGTATACGT
TAATAATTAAGAAAAGGAAATAAAGTATCTCCATATGTCG
CCCCAAGAATAAAATATTATTACCAAATTCTAGTTTGCCT
AACTTACAACTCTGTATAGAATCCCCAGATTTCGAATAAA
AAAAAAGCTATTCATGGTACCCGCTGCTGAAAACCTATCT
CCGATACCTGCCTCTATTGATACGAACGACATTCCTTTAA
TTGCTAACGATTTAAAATTACTGGAAACGCAAGCAAAATT
GATAAATATTCTGCAAGGTGTTCCTTTCTACTTGCCAGTA
AATTTAACCAAAATTGAAAGTCTGTTAGAAACCTTGACTA
TGGGCGTGAGTAATACAGTAGACTTATATTTTCATGACAA
CGAAGTCAGAAAAGAATGGAAAGACACTTTAAATTTTATC
AATACCATTGTTTATACAAATTTTTTCCTTTTTGTTCAAA
ACGAATCCTCTTTGTCCATGGCAGTTCAACATTCTTCTAA
CAACAATAAGACCTCGAACTCTGAAAGATGTGCAAAGGAT
CTGATGAAAATTATTTCTAATATGCACATTTTTACTCAAT
AACATTTAATTTTATCTTCCCCATAAAGTCGATAAAGTCA
TTTTCAAGCGGCAATAATCGCTTTCATTCTAATGGTAAAG
AATTTTTATTCGCAAATCATTTTATTGAAATCTTACAGAA
TTTTATAGCAATCACATTTGCTATTTTCCAACGTTGTGAA
GTAATATTATATGACGAATTTTACAAAAATCTTTCAAATG
AGGAGATTAATGTTCAATTGCTATTGATTCATGACAAGAT
TTTGGAAATTTTAAAAAATAGAAATTATCGTATCCTTTTA
CGAGATGAAATGAATAGCAACGGAAGTTTCAAATCTATTA
AAGGTTTCAACAAGGTTTTGAATCTGATTAAATATATGCT
GAGATTTAGCAAGAAAAACAAAATTTTGCGAGAAACTCTG
ATAACAATAATGTTACAGATTATAGTCAGTCGGCGAAGAA
CAAAATGTTCTCTTGAAATTCCCCGTTAGTGAACTGAACA
GAATCTATTTAAAATTTAAGGAGATTTCAGATTTTTAATG
GAAAGAGAAGTTGTCCAAAGGAGTATAATTATTGACAAGG
ATTTGGAATCTGATAATCTGGGTATTACTACGGCAAACTT
CAACGATTTCTATGATGCATTTTATAATTAGTAAGCCGAT
CCCATTACCGACATTTGGGCGCTATACGTGCATATGTTCA
TGTATGTATCTGTATTTAAAACACTTTTGTATTATTTTTC
CTCATATATGTGTATAGGTTTATACGGATGATTTAATTAT
TACTTCACCACCCTTTATTTCAGGCTGATATCTTAGCCTT
GTTACTAGTTAGAAAAGACATTTTTGCTGTCAGTCACTGT
CAAGAGATTCTTTTGCTGGCATTTCTTCTAGAAGCAAAAG
AGCGATGCGTCTTTTCCGCTGAACCGTTCCAGCAAAAAGA
CTACCAACGCAATATGGATTGTCAGAATCATATAAAAGAG
AAGCAAATAACTCCTTGTCTTGTATCAATTGCATTATAAT
ATCTTCTTGTTAGTGCAATATCATATAGAAGTCATCGAAA
TAGATATTAAGAAAAACAAACTGTACAATCAATCAATCAA
TCATCACATAAAATGTTCAGCGAATTAATTAACTTCCAAA
ATGAAGGTCATGAGTGCCAATGCCAATGTGGTAGCTGCAA
AATAATGAACAATGCCAAAATCATGTAGCTGCCCAACGGG
GTGTAACAGCGACGACAAATGCCCTGCGGTAACAAGTCTG
AAGAAACCAAGAAGTCATGCTGCTCTGGGAAATGAAACGA
ATAGTCTTTAATATATTCATCTAACTATTTGCTGTTTTAA
TTTTTAAAAGGAGAAGGAAGTTTAATCGACGATTCTACTC
AGTTTGAGTACACTTATGTATTTTGTTTAGATACTTTGTT
AATTTATAGGTATACGTTAATAATTAAGAAAAGGAAATAA
AGTATCTCCATATGTCGCCCCAAGAATAAAATATTATTAC
CAAATTCTAGTTTGCCTAACTTACAACTCTGTATAGAATC
CCCAGATTTCGAATAAAAAAAAAAAGCTATTCATGGTACC
CGCTGCTGAAAACCTATCTCCGATACCTGCCTCTATTGAT
ACGAACGACATTCCTTTAATTGCTAACGATTTAAAATTAC
TGGAAACGCAAGCAAAATTGATAAATATTCTGCAAGGTGT
TCCTTTCTACTTGCCAGTAAATTTAACCAAAATTGAAAGT
CTGTTAGAAACCTTGACTATGGGCGTGAGTAATACAGTAG
ACTTATATTTTCATGACAACGAAGTCAGAAAAGAATGGAA
AGACACTTTAAATTTTATCAATACCATTGTTTATACAAAT
TTTTTCCTTTTGTTCAAAACGAATCCTCTTTGTCCATGGC
AGTTCAACATTCTTCTAACAACAATAAGACCTCGAACTCT
GAAAGATGTGCAAAGGATCTGATGAAAATTATTTCTAATA
TGCACATTTTTACTCAATAACATTTAATTTTATCTTCCCC
ATAAAGTCGATAAAGTCATTTTCAAGCGGCAATAATCGCT
TTCATTCTAATGGTAAAGAATTTTTATTCGCAAATCATTT
TATTGAAATCTTACAGAATTTTATAGCAATCACATTTGCT
ATTTTCCAACGTTGTGAAGTAATATTATATGACGAATTTT
ACAAAATCTTTCAAATGAGGAGATTAATGTTCAATTGCTA
TTGATTCATGACAAGATTTTGGAAATTTTAAAAAATAGAA
ATTATCGTATCCTTTTACGAGATGAAATGAATAGCAACGG
AAGTTTCAAATCTATTAAAGGTTTCAACAAGGTTTTGAAT
CTGATTAAATATATGCTGAGATTTAGCAAGAAAAACAAAA
TTTTGCGAGAAACTCTGATAACAATAATGTTACAGATTAT
AGTCAGTCGGCGAAGAACAAAATGTTCTCTTGAAATTCCC
CGTTAGTGAACTGAACAGAATCTATTTAAAATTTAAGGAG
ATTTCAGATTTTTAATGGAAAGAGAAGTTGTCCAAAGGAG
TATAATTATTGACAAGGATTTGGAATCTGATAATCTGGGT
ATTACTACGGCAAACTTCAACGATTTCTATGATGCATTTT
ATAATTAGTAAGCCGATCCCATTACCGACATTTGGGCGCT
ATACGTGCATATGTTCATGTATGTATCTGTATTTAAAACA
CTTTTGTATTATTTTTCCTCATATATGTGTATAGGTTTAT
ACGGATGATTTAATTATTACTTCACCACCCTTTATTTCAG
GCTGATATCTTAGCCTTGTTACTAGTTAGAAAAGACATTT
TGCTGTCAGTCACTGTCAAGAGATTCTTTTGCTGGCATTT
CTTCTAGAAGCAAAAGAGCGATGCGTCTTTTCCGCTGAAC
CGTTCCAGCAAAAAGACTACCAACGCAATATGGATTGTCA
GAATCATATAAAAGAGAAGCAAATAACTCCTTGTCTTGTA
TCAATTGCATTATAATATCTTCTTGTTAGTGCAATATCAT
ATAGAAGTCATCGAAATAGATATTAAGAAAAACAAACTGT
ACAATCAATCAATCAATCATCACATAAAATGTTCAGCGAA
TTAATTAACTTCCAAAATGAAGGTCATGAGTGCCAATGCC
AATGTGGTAGCTGCAAAAATAATGAACAATGCCAAAAATC
ATGTAGCTGCCCAACGGGGTGTAACAGCGACGACAAATGC
CCCTGCGGTAACAAGTCTGAAGAAACCAAGAAGTCATGCT
GCTCTGGGAAATGAAACGAATAGTCTTTAATATATTCATC
TAACTATTTGCTGTTTTTAATTTTTAAAAGGAGAAGGAAG
TTTAATCGACGATTCTACTCAGTTTGAGTACACTTATGTA
TTTTGTTTAGATACTTTGTTAATTTATAGGTATACGTTAA
TAATTAAGAAAAGGAAATAAAGTATCTCCATATGTCGCCC
CAAGAATAAAATATTATTACCAAATTCTAGTTTGCCTAAC
TTACAACTCTGTATAGAATCCCCAGATTTCGAATAAAAAA
AAAAGCTATTCATGGTACCCGCTGCTGAAAACCTATCTCC
GATACCTGCCTCTATTGATACGAACGACATTCCTTTAATT
GCTAACGATTTAAAATTACTGGAAACGCAAGCAAAATTGA
TAAATATTCTGCAAGGTGTTCCTTTCTACTTGCCAGTAAA
TTTAACCAAAATTGAAAGTCTGTTAGAAACCTTGACTATG
GGCGTGAGTAATACAGTAGACTTATATTTTCATGACAACG
AAGTCAGAAAAGAATGGAAAGACACTTTAAATTTTATCAA
TACCATTGTTTATACAAATTTTTCCTTTTTGTTCAAAACG
AATCCTCTTTGTCCATGGCAGTTCAACATTCTTCTAACAA
CAATAAGACCTCGAACTCTGAAAGATGTGCAAAGGATCTG
ATGAAAATTATTTCTAATATGCACATTTTTACTCAATAAC
ATTTAATTTTATCTTCCCCATAAAGTCGATAAAGTCATTT
TCAAGCGGCAATAATCGCTTTCATTCTAATGGTAAAGAAT
TTTTATTCGCAAATCATTTTATTGAAATCTTACAGAATTT
TATAGCAATCACATTTGCTATTTTCCAACGTTGTGAAGTA
ATATTATATGACGAATTTTACAAAAATCTTTCAAATGAGG
AGATTAATGTTCAATTGCTATTGATTCATGACAAGATTTT
GGAAATTTTAAAAAATAGAAATTATCGTATCCTTTTACGA
GATGAAATGAATAGCAACGGAAGTTTCAAATCTATTAAAG
GTTTCAACAAGGTTTTGAATCTGATTAAATATATGCTGAG
ATTTAGCAAGAAAAAAACAAAATTTTGCGAGAAACTCTGA
TAACAATAATGTTACAGATTATAGTCAGTCGGCGAAGAAC
AAAATGTTCTCTTGAAATTCCCCGTTAGTGAACTGAACAG
AATCTATTTAAAATTTAAGGAGATTTCAGATTTTTAATGG
AAAGAGAAGTTGTCCAAAGGAGTATAATTATTGACAAGGA
TTTGGAATCTGATAATCTGGGTATTACTACGGCAAACTTC
AACGATTTCTATGATGCATTTTATAATTAGTAAGCCGATC
CCATTACCGACATTTGGGCGCTATACGTGCATATGTTCAT
GTATGTATCTGTATTTAAAACACTTTTGTATTATTTTTCC
TCATATATGTGTATAGGTTTATACGGATGATTTAATTATT
ACTTCACCACCCTTTATTTCAGGCTGATATCTTAGCCTTG
TTACTAGTTAGAAAAAAGACATTTTTGCTGTCAGTCACTG
TCAAGAGATTCTTTTGCTGGCATTTCTTCTAGAAGCAAAG
AGCGATGCGTCTTTTCCGCTGAACCGTTCCAGCAAAAAGA
CTACCAACGCAATATGGATTGTCAGAATCATATAAAAGAG
AAGCAAATAACTCCTTGTCTTGTATCAATTGCATTATAAT
ATCTTCTTGTTAGTGCAATATCATATAGAAGTCATCGAAA
TAGATATTAAGAAAAACAAACTGTACAATCAATCAATCAA
TCATCACATAAAATGTTCAGCGAATTAATTAACTTCCAAA
ATGAAGGTCATGAGTGCCAATGCCAATGTGGTAGCTGCAA
AAATAATGAACAATGCCAAAATCATGTAGCTGCCCAACGG
GGTGTAACAGCGACGACAAATGCCCTGCGGTAACAAGTCT
GAAGAAACCAAGAAGTCATGCTGCTCTGGGAAATGAAACG
AATAGTCTTTAATATATTCATCTAACTATTTGCTGTTTTT
AATTTTTAAAAGGAGAAGGAAGTTTAATCGACGATTCTAC
TCAGTTTGAGTACACTTATGTATTTTGTTTAGATACTTTG
TTAATTTATAGGTATACGTTAATAATTAAGAAAAGGAAAT
AAAGTATCTCCATATGTCGCCCCAAGAATAAAATATTATT
ACCAAATTCTAGTTTGCCTAACTTACAACTCTGTATAGAA
TCCCCAGATTTCGAATAAAAAAAAAAGCTATTCATGGTAC
CCGCTGCTGAAAACCTATCTCCGATACCTGCCTCTATTGA
TACGAACGACATTCCTTTAATTGCTAACGATTTAAAATTA
CTGGAAACGCAAGCAAAATTGATAAATATTCTGCAAGGTG
TTCCTTTCTACTTGCCAGTAAATTTAACCAAAATTGAAAG
TCTGTTAGAAACCTTGACTATGGGCGTGAGTAATACAGTA
GACTTATATTTTCATGACAACGAAGTCAGAAAAGAATGGA
AAGACACTTTAAATTTTATCAATACCATTGTTTATACAAA
TTTTTTCCTTTTTGTTCAAAACGAATCCTCTTTGTCCATG
GCAGTTCAACATTCTTCTAACAACAATAAGACCTCGAACT
CTGAAAGATGTGCAAAGGATCTGATGAAAATTATTTCTAA
TATGCACATTTTTTACTCAATAACATTTAATTTTATCTTC
CCCATAAAGTCGATAAAGTCATTTTCAAGCGGCAATAATC
GCTTTCATTCTAATGGTAAAGAATTTTTATTCGCAAATCA
TTTTATTGAAATCTTACAGAATTTTATAGCAATCACATTT
GCTATTTTCCAACGTTGTGAAGTAATATTATATGACGAAT
TTTACAAAAATCTTTCAAATGAGGAGATTAATGTTCAATT
GCTATTGATTCATGACAAGATTTTGGAAATTTTAAAAAAT
AGAAATTATCGTATCCTTTTACGAGATGAAATGAATAGCA
ACGGAAGTTTCAAATCTATTAAAGGTTTCAACAAGGTTTT
GAATCTGATTAAATATATGCTGAGATTTAGCAAGAAAAAC
AAAATTTTGCGAGAAACTCTGATAACAATAATGTTACAGA
TTATAGTCAGTCGGCGAAGAACAAAATGTTCTCTTGAAAT
TCCCCGTTAGTGAACTGAACAGAATCTATTTAAAATTTAA
GGAGATTTCAGATTTTTTAATGGAAAGAGAAGTTGTCCAA
AGGAGTATAATTATTGACAAGGATTTGGAATCTGATAATC
TGGGTATTACTACGGCAAACTTCAACGATTTCTATGATGC
ATTTTATAATTAGTAAGCCGATCCCATTACCGACATTTGG
GCGCTATACGTGCATATGTTCATGTATGTATCTGTATTTA
AAACACTTTTGTATTATTTTTCCTCATATATGTGTATAGG
TTTATACGGATGATTTAATTATTACTTCACCACCCTTTAT
TTCAGGCTGATATCTTAGCCTTGTTACTAGTTAGAAAAAG
ACATTTTTGCTGTCAGTCACTGTCAAGAGATTCTTTTGCT
GGCATTTCTTCTAGAAGCAAAAGAGCGATGCGTCTTTTCC
GCTGAACCGTTCCAGCAAAAAGACTACCAACGCAATATGG
ATTGTCAGAATCATATAAAAGAGAAGCAAATAACTCCTTG
TCTTGTATCAATTGCATTATAATATCTTCTTGTTAGTGCA
ATATCATATAGAAGTCATCGAAATAGATATTAAGAAAAAC
AAACTGTACAATCAATCAATCAATCATCACATAAAATGTT
CAGCGAATTAATTAACTTCCAAAATGAAGGTCATGAGTGC
CAATGCCAATGTGGTAGCTGCAAAAATAATGAACAATGCC
AAAAATCATGTAGCTGCCCAACGGGGTGTAACAGCGACGA
CAAATGCCCTGCGGTAACAAGTCTGAAGAAACCAAGAAGT
CATGCTGCTCTGGGAAATGAAACGAATAGTCTTTAATATA
TTCATCTAACTATTTGCTGTTTTTAATTTTTAAAAGGAGA
AGGAAGTTTAATCGACGATTCTACTCAGTTTGAGTACACT
TATGTATTTTGTTTAGATACTTTGTTAATTTATAGGTATA
CGTTAATAATTAAGAAAAGGAAATAAAGTATCTCCATATG
TCGCCCCAAGAATAAAATATTATTACCAAATTCTAGTTTG
CCTAACTTACAACTCTGTATAGAATCCCCAGATTTCGAAT
AAAAAAAAAAAAAAAGCTATTCATGGTACCCGCTGCTGAA
AACCTATCTCCGATACCTGCCTCTATTGATACGAACGACA
TTCCTTTAATTGCTAACGATTTAAAATTACTGGAAACGCA
AGCAAAATTGATAAATATTCTGCAAGGTGTTCCTTTCTAC
TTGCCAGTAAATTTAACCAAAATTGAAAGTCTGTTAGAAA
CCTTGACTATGGGCGTGAGTAATACAGTAGACTTATATTT
TCATGACAACGAAGTCAGAAAAGAATGGAAAGACACTTTA
AATTTTATCAATACCATTGTTTATACAAATTTTTTCCTTT
TTGTTCAAAACGAATCCTCTTTGTCCATGGCAGTTCAACA
TTCTTCTAACAACAATAAGACCTCGAACTCTGAAAGATGT
GCAAAGGATCTGATGAAAATTATTTCTAATATGCACATTT
TTACTCAATAACATTTAATTTTATCTTCCCCATAAAGTCG
ATAAAGTCATTTTCAAGCGGCAATAATCGCTTTCATTCTA
ATGGTAAAGAATTTTTATTCGCAAATCATTTTATTGAAAT
CTTACAGAATTTTATAGCAATCACATTTGCTATTTTCCAA
CGTTGTGAAGTAATATTATATGACGAATTTTACAAAAATC
TTTCAAATGAGGAGATTAATGTTCAATTGCTATTGATTCA
TGACAAGATTTTGGAAATTTTAAAAAATAGAAATTATCGT
ATCCTTTTACGAGATGAAATGAATAGCAACGGAAGTTTCA
AATCTATTAAAGGTTTCAACAAGGTTTTGAATCTGATTAA
ATATATGCTGAGATTTAGCAAGAAAAAACAAAATTTTGCG
AGAAACTCTGATAACAATAATGTTACAGATTATAGTCAGT
CGGCGAAGAACAAAATGTTCTCTTGAAATTCCCCGTTAGT
GAACTGAACAGAATCTATTTAAAATTTAAGGAGATTTCAG
ATTTTTTTAATGGAAAGAGAAGTTGTCCAAAGGAGTATAA
TTATTGACAAGGATTTGGAATCTGATAATCTGGGTATTAC
TACGGCAAACTTCAACGATTTCTATGATGCATTTTATAAT
TAGTAAGCCGATCCCATTACCGACATTTGGGCGCTATACG
TGCATATGTTCATGTATGTATCTGTATTTAAAACACTTTT
GTATTATTTTTCCTCATATATGTGTATAGGTTTATACGGA
TGATTTAATTATTACTTCACCACCCTTTATTTCAGGCTGA
TATCTTAGCCTTGTTACTAGTTAGAAAAGACATTTTTGCT
GTCAGTCACTGTCAAGAGATTCTTTTGCTGGCATTTCTTC
TAGAAGCAAAAGAGCGATGCGTCTTTTCCGCTGAACCGTT
CCAGCAAAAAGACTACCAACGCAATATGGATTGTCAGAAT
CATATAAAGAGAAGCAAATAACTCCTTGTCTTGTATCAAT
TGCATTATAATATCTTCTTGTTAGTGCAATATCATATAGA
AGTCATCGAAATAGATATTAAGAAAAACAAACTGTACAAT
CAATCAATCAATCATCACATAAAATGTTCAGCGAATTAAT
TAACTTCCAAAATGAAGGTCATGAGTGCCAATGCCAATGT
GGTAGCTGCAAAAATAATGAACAATGCCAAAAATCATGTA
GCTGCCCAACGGGGTGTAACAGCGACGACAAATGCCCTGC
GGTAACAAGTCTGAAGAAACCAAGAAGTCATGCTGCTCTG
GGAAATGAAACGAATAGTCTTTAATATATTCATCTAACTA
TTTGCTGTTTTTAATTTTTAAAAGGAGAAGGAAGTTTAAT
CGACGATTCTACTCAGTTTGAGTACACTTATGTATTTTGT
TTAGATACTTTGTTAATTTATAGGTATACGTTAATAATTA
AGAAAAGGAAATAAAGTATCTCCATATGTCGCCCCAAGAA
TAAAATATTATTACCAAATTCTAGTTTGCCTAACTTACAA
CTCTGTATAGAATCCCCAGATTTCGAATAAAAAAAAAAAA
AAAAGCTATTCATGGTACCCGCTGCTGAAAACCTATCTCC
GATACCTGCCTCTATTGATACGAACGACATTCCTTTAATT
GCTAACGATTTAAAATTACTGGAAACGCAAGCAAAATTGA
TAAATATTCTGCAAGGTGTTCCTTTCTACTTGCCAGTAAA
TTTAACCAAAATTGAAAGTCTGTTAGAAACCTTGACTATG
GGCGTGAGTAATACAGTAGACTTATATTTTCATGACAACG
AAGTCAGAAAAGAATGGAAAGACACTTTAAATTTTATCAA
TACCATTGTTTATACAAATTTTTTCCTTTTTGTTCAAAAC
GAATCCTCTTTGTCCATGGCAGTTCAACATTCTTCTAACA
ACAATAAGACCTCGAACTCTGAAAGATGTGCAAAGGATCT
GATGAAAATTATTTCTAATATGCACATTTTTACTCAATAA
CATTTAATTTTATCTTCCCCATAAAGTCGATAAAGTCATT
TTCAAGCGGCAATAATCGCTTTCATTCTAATGGTAAAGAA
TTTTTATTCGCAAATCATTTTATTGAAATCTTACAGAATT
TTATAGCAATCACATTTGCTATTTTCCAACGTTGTGAAGT
AATATTATATGACGAATTTTACAAAAATCTTTCAAATGAG
GAGATTAATGTTCAATTGCTATTGATTCATGACAAGATTT
TGGAAATTTTAAAAAATAGAAATTATCGTATCCTTTTACG
AGATGAAATGAATAGCAACGGAAGTTTCAAATCTATTAAA
GGTTTCAACAAGGTTTTGAATCTGATTAAATATATGCTGA
GATTTAGCAAGAAAAAACAAAATTTTGCGAGAAACTCTGA
TAACAATAATGTTACAGATTATAGTCAGTCGGCGAAGAAC
AAAAATGTTCTCTTGAAATTCCCCGTTAGTGAACTGAACA
GAATCTATTTAAAATTTAAGGAGATTTCAGATTTTTTAAT
GGAAAGAGAAGTTGTCCAAAGGAGTATAATTATTGACAAG
GATTTGGAATCTGATAATCTGGGTATTACTACGGCAAACT
TCAACGATTTCTATGATGCATTTTATAATTAGTAAGCCGA
TCCCATTACCGACATTTGGGCGCTATACGTGCATATGTTC
ATGTATGTATCTGTATTTAAAACACTTTTGTATTATTTTT
CCTCATATATGTGTATAGGTTTATACGGATGATTTAATTA
TTACTTCACCACCCTTTATTTCAGGCTGATATCTTAGCCT
TGTTACTAGTTAGAAAAAGACATTTTTGCTGTCAGTCACT
GTCAAGAGATTCTTTTGCTGGCATTTCTTCTAGAAGCAAA
AGAGCGATGCGTCTTTTCCGCTGAACCGTTCCAGCAAAAA
GACTACCAACGCAATATGGATTGTCAGAATCATATAAAAG
AGAAGCAAATAACTCCTTGTCTTGTATCAATTGCATTATA
ATATCTTCTTGTTAGTGCAATATCATATAGAAGTCATCGA
AATAGATATTAAGAAAAACAAACTGTACAATCAATCAATC
AATCATCACATAAAATGTTCAGCGAATTAATTAACTTCCA
AAATGAAGGTCATGAGTGCCAATGCCAATGTGGTAGCTGC
AAAAATAATGAACAATGCCAAAAATCATGTAGCTGCCCAA
CGGGGTGTAACAGCGACGACAAATGCCCCTGCGGTAACAA
GTCTGAAGAAACCAAGAAGTCATGCTGCTCTGGGAAATGA
AACGAATAGTCTTTAATATATTCATCTAACTATTTGCTGT
TTTTAATTTTTAAAAGGAGAAGGAAGTTTAATCGACGATT
CTACTCAGTTTGAGTACACTTATGTATTTTGTTTAGATAC
TTTGTTAATTTATAGGTATACGTTAATAATTAAGAAAAGG
AAATAAAGTATCTCCATATGTCGCCCCAAGAATAAAATAT
TATTACCAAATTCTAGTTTGCCTAACTTACAACTCTGTAT
AGAATCCCCAGATTTCGAATAAAAAAAAAAGCATATGTAT
TAATCCTAAAATGTATTATGAGAACGTCTTTTAAAGGTAA
AATGCTGTTATCCCCGTCACTTTCAATGATCTATTTATTT
GAAGCGGATAGTACAACAGATCAGTCTAAAACGTATAAGC
TCTTAGACCGAGAAACCAATATTCAAATAATGACTTTATT
TTTAATATACACTTCAAACATATATAGATATATACATATG
CACCGCACTCTATGAAATTCAAATTTTTTCTTCACAAGAA
AAAATGAGAGAAAAGATAGATAAGGAGGAAACAAATTAAC
TTTTAGCCTTCTTGACAGCTTCTGACTCGCTAGATTCTTT
TCAAGCTCGCTAGAAGATCTCTTTTGCATTGTTAATTTGT
TTAGAGAAAATTGAACCCAATTCGGAAGGATTGGCGATTT
CCATCAAACCCTTGTTGAAGGTAGACAAATGAACTTGTAC
ACCATCAATGGTGACCATGTCATCTTCGTGGGTTTCTTCG
ATTTTGTCCTTTTTAGCTTCAAGTTCATCAAGAACGTCCT
GGTTATAGTATAATGGCAATACGGGCGACCTATTGGTCTT
GATAAAAATGGATCTGATTTGGTATGCTTTGATTAACTGT
TCAGAAATTAATTCAACGTTATCTACAAACTCTTCTGGCC
TTAACCATTCTAAATTACCCAAATGGACATTCAACGTGGT
ACCTCTTGGAAGTTTAACGGGCAACTGATTCATGTAAACC
TTTTGATATTGTTCGTCAAAGTGGTCAAGGAAAATTCCTT
ATTTGCATGTGTTCTAATTGATATAGGAGTAGTTTCTACT
TTGTTGTAGGCTTTGCCTCCCATAAGTTTTGGCAAAGATG
TAACTATACTGTCGTCAGCCAAAATCAAAGAAAACTGAGA
TATAAAAGCGTTTCTAGCCTCATATGCCTTGTAAACGGTC
TTTAAGTCTTTCCCGCAAATGATTTCATCAACCTTGATTC
CTTCTGAATCTAATTGATCAAATAAATCATCTTCTGAAAC
TTTCTTAATATCAGAATCCTTCAAAATTAATAAAACTTTG
AAATCCTTAACCGCTGTTGCACTGGCTTCTTTCCAAGGCT
TGTAAAACGAATGTTTGACATTTAGTAATTTCAATTTGAA
TGATTTGGAAGTACCGGTGAATGATTTATTATTTACTACG
ATTAATTGCAGATCTTTCTTCAATTCTTCTTCATCATCTT
CCAATAGGTTTTTCTTACCGTTATTTCCTTCTTCATTATT
TTCATCTTGTGGCTTGGAAGTGAATTTTATAAGCTCGTTG
ACAGCTTTAATAACTCTTTCCCTAGGAATGGCTGTGGAAG
ATTTCTTTTCAATAACCTTCTTCTTTTCTTTGCTTGGTGT
ACTTACAGGCGTAGATTTCTTTGAGTTACTCTTTTTAGCC
ATTTTATACTTTATAGTCTGGAACGTAGGTTTATCTGCCT
GCTGTCTAATATTTCTTATAAAACAGACACTATTCTTTAT
GCAGTATACAAACGCTTTTTGTTACTTTTCAAAATTTGCG
ATGAGCTCCAGTGGAAAAATTTTTTCAGGAAATTGTCTTT
AATTTTTTTAGTATGAAGTGACATCAACTTCACATTTATT
GACGCAACGGTGAAGCACAGAATAGAATAGTAATTCTTTA
ATGGTATATTCTAGGTTTTTGTTTTTTATATAGTTATTTA
TTGTTTTATTATTTTTCCCATTCTTCTTTCCTGAAATAGA
ACACAAAAAGCTACTAACAAAGGATATTAAAGGTAATCTG
TGACCAGCCCTCATTACCAAAAATAAAGTTTGTTCAAGTA
ATAGAGTAGAGAAAACAAAGTGGAAATCATAATGGTTAAA
TTTAAATATTTTTCTTTTACTTTTCTTATTTCACCTCTTG
TGATCTTATCGTTGATTTTGATATATTAGTTTCTGAGTGG
ATGAATATCCATAAAGGGTAAAACAAATAATAAGGTAAAA
GGGAAGAAAAAAAAAATAAAAACTAAAATCGTTTTACAAA
ATAAATACGAATCTTATTTCAAATTGAGGAATTTTCCACA
AATAAAAAAGGACAACAAATTACAGACGTTGTGTGGTAGC
TTTTTCCTTATTATTAAGAAGAGCTTGGAAATAGCTCTTC
CTTTAAGGGAACGCCCAATTCTTGTCTGACATCCTTCAAT
TCATCCAAGTAGGCCTTGTATTGGTCTTCATTCTCCACCT
TGTATTTCAAAGCCTCAAATACTCTAATTGCGGTAGGTAA
GTCATTGACTCTTCTGGCAGCCCTCAAAGCTTTTTCAATA
ACAGCAGGAGCAGGAACTAAATCATAGGAAAAACAGTTGT
TGAGCACTCTTTGCACTTCAAACAAATCATAGGCTTCATC
AAACTCCTTTTCGTATCTTGCGGTGAATTCCTCAAAGGTT
TCTTCATCATGTGCGTCAGAATACTTCCTACTTTGAATAA
ACGTATTTTTAGTCAATCTAGTTGCATGATAAGCACCAGG
TCTGGCTCTCAATAAAGTTCTATTTATAACTGGATTTCTG
AATATGGCCCTTGATAACATTGTTGTATATTTATTAGTTT
ATGTGTCAAATACAATTGTTCGGCTGTTTATCTCCGCTAC
TAAGTCTCAGAAGTGATACAATTTTTCAAATTGTAATAAT
AAATAAGTGTGCTAAAATGTGGATGAAATGTAAAGAAATG
AGGTAACCTTGAGATCTGGCACCTTGATAAGCAAGAGCAA
TTGTTGATCTTTATTAATGCTTTGACCGGACCAATTAGGT
CCCTTTTCATAGGGAGATTCAAAGAAAGCTGTAAGCGGCG
GAAATAACGCGCGGGGCCCTGATTGGCTCGTATGGAGCGA
TACGGCCATCAGTATAGCCTAACACCAACTTTTTGATTGG
AATTTTCTGTTATTATTCTTGGATAAAATGTATACTTATA
CTAGTCTAAAGAATTGTTATATTAGAGGTGTACTTCTTTG
CCCGTAGTAAAGCCCAGTAACATATAAAAGTTCAGTCCGG
AGATAATCAACCATACTATGATTGCGAGCACGGTGACGAT
CATTCCATTGCTCATGTCTTTGTATTCTGGAGCAGGAGAA
ACTAAGCTGCGCTCCTGTGAGCTGCTGCCTATGCCCATTT
CTTCGAGCTCAATGGTCTCATCATCTTCGGTTCGGTCGGC
CACGGGTTTTTTGTCTGTAGTTCTTGAAAGTTCTTTGGTA
CGGTTAAGCTGTACACGCATAATCTTCTTGCTTGAAGTGA
AGTAAAGTAAAGGTGCAGAAACAAAAGGCAGCAAGAGAGA
AAGTACCACTTGGGAAGCATTTAGTGCACCAGAGAGGCCG
CTACGTCCAGCTACAAGCACTAAAAATCAAACAAGGCGTG
ATGGCTACCGCTCTTGTGGCGGATCTTCTCAATGCCGGAG
AAACAGTCCAATTTAAGAACCCTTCACTAACCATTTGTCC
ACTCAACGTACACACGATACCGGCACTCTGTCCTGAAAAC
AACAATGCCAGCACGAATACCGTTCCCGCTCCCTTGGAAA
GAGTACTACAGAGTAAGTTGTAAATAGAAAATAAGTCAGC
TTCCTCAGCATTTTGAGTGGACCCGTATAGTGTAGCGCCA
GACACGATAAGAATGGCACAATTGACAAATAATGCCACCG
TGAACAGCGAGATCAGTAATTCCGTTATAGTAAAGTGCAG
AGTTTCACTGATGGCCTCATAGGATGGCCTGTAATTATCG
TGATTGTTATCCATATCATTCGCGTCTGGCAAGTAATGTC
CGTTTTGATATCATACTCTCTTAATCTTGGTTGAACCACA
CCTGACCCCAAATATAATGAATGAGGCATTACCGTGGCGC
CCAGAATTGCCAGACTTAAGTATAACCCATCACCTTCAAA
ACGGCTTTACTGGGTAAGAACCCAGAAAATATTTCTTTGG
CAGGTCCCAGTTTGGCATAAAACAGTTCAACAGTAAAGCA
AACTACGGTAAGAACCACCAATAAAGAAACAAAAGCTTCA
AATATTCTGATACCCTTCATGGAACCGTTAGGTTTGTAAG
CTAGCAGAACAATTAAAACGTCTACCACAGTAAGTATCAC
ACCTAGGGCGAGAGGTATATGGAAAAGGATATTCAAAGAA
ATAGCGGTTCCTACCACTTCTGCCAGATCTGTGGCAATAA
TTGCCATCTCCGCCAGAATATAAAGAGTAATGTTAAGTCC
AAAGGGCAAATGTTTCTTACAATTTTGTGCCAGATCTAGG
CCAGTGACAGCACCCAATCTGGCGCAGAGGTACTGCCAAA
AAGCAGCCATGAAATTAGAAACTAAGACAGAAAATAAAAG
CTTGTACCGATGAGCAGAACCCGCTGCTACAGCTGTACTA
TAGTTACCAGGATCCATGTACGATACAGATACCATCAAAC
CAGGACCGATGAACCTAGCATATTTTCTCAATGTTCCGAT
CATGCTCTGGGATGTTGAGTTTGGCTGCAAAGTTGTTCTT
CGACGCGACTCATGAGTGGTATTCACGTCGGCATACGCAT
CGTTGACACTATCATTATTTGTTTGGGATTCATCGCTCCA
TTGAATAGGTTCATATTCTTGGGACGTCATCAAACATAAA
CGCTATACGGAAAATTAGTGGTTAAATGGCAATAGAGATG
TGCTAATATTAGTATCAAAACAAATAGTTGTTGAAGAGGG
TTTTCTAAACGGTTAAACGCGTTTGATGGTTAAATGACTA
GAAGCAAAAGGAGACTGATTCTGAAATTTAATATGATTTC
TTTTTTTCTGCTGTTTCTCTTCTGCATTATTTTCTTCCTT
CGAGAAAGAGTATAAGTATGTTTAAAAGGTCTTCGTAAGC
CACGCTAAAGCACCCCGGGTGGATTTTTCGCGCCGGGCGG
GGTTAGCAGCACGCAGGATGGAAGAGAAGAGAAAGGATGC
TACAAACTTGTGGTTCATTCTATACAAAGTACTTATATGT
ATATATACATACTCGATCAGCATTTCACTCCACACACCCT
GCGTGTGATAGTAAAAAAGCTAGAAAGCAGGTAAGCAACA
ACCTACGATTTATTCAGAAGCTTCTTGTAAGGAAGAGGTT
ATTTGTTCAACAATTGGTCTGATAATGTCCTTCTTGTTTG
GAACCATATGTCCACCAGGGTGTTCGTAAGCCAACACCTT
TTCCTTATTACCATTTTGCGCCTTCAAATAAATATCGTAC
AGGTACTTGGATCTGACGGATGGGACGGCTTGGTCAGAAG
CACCATAGATGAAGATCATCTTGGTCTTCATGTCTGGTTT
TACCGCAAATGAGTCTCTGAATTTTTCGGTTATTCTCAAT
TCTCCAGGATGTTCTGGGTCTGGCTCGGTGAAGGAATAGC
CGGAAATGACTACACTTACCTTGAATTGTGGATGGTCTGG
AACTAACTCTGAGATCTTGTTGGTGATGATAGAGGACAAT
GCGGCACCTTGAGAGAAACCGACAATGCCGTCGTATGGGC
CATTGGCCTTGATGTGATCAACAACAGACTTCAAACCTTC
TGAGATATCCAATTCGTGAGAGATTTCGCTGTGATAGAAC
CAGGCTCTGTTAACATCCGCATCTAGGGTGGCTTGCCATT
TTCATCATCCATTTCAAATGGCAAGTCCTTCTTTTCTAAA
AGGACTGGTGCATCAATATAGTCACATTGGACATTAGCCT
TCTTCAATAATTTTCTAATACCAGATGATTTTTCGGAGAA
AACTTTACCGTTTTGCAAGAAGCCGTGTAAAAATAATAAT
TTTGGAATTTGTACAGTCATCCTTCGTTTATTACAAGCTA
GAGAGTTTCAGATTTAGCTGCTACTTTTACTAGAAAATTA
AGATTGGCCGCGTACATCTGGCATTTTGCACCTTTATGGT
TTATATACAATATACATTGCAGCCAAAAACATTCGAAAAC
TAGAGAAAAGAAAGAAAACATGCGAGAATATGCAAAAATG
AAAAAATGCAAAATTTCTTTTTTTCTTTGGCCTATGCGTG
TTGCCTTTTGAAGATCCGAAACAATCTATCACCAATGACG
TAAGCGGGAAAAGATTATGCAACATCCAAAGGAAAAAATA
TGCAAAAAATCAATCATCCCATGCATACGGCGACTTGGCT
CTCAGTCGGGCACCGTATTTGGTAAACAGAAATGGGACAG
GAATCATCGCTACGGTCACCATTGCCAAGAGAAAGCCGGC
CCAATTCACTCCCATTGACTTGTACATCTGGAGTCCGAAA
GAGGGAAGACACCGGCCATTATGCATCTCACAAATGTGTT
ACAAGCCATTCCAGAAGCTGCATATCTTCTATAGGCATCC
ACTGTATACGCAAAAACACCGGTAAAGACGAAATAAACAC
CTGAACCGAAAATTGCACTGCCTATAATTGGTGCAATCCA
ATGGACATGCTTGTAGCAGGTGAATGCAAAATGAAGAGCC
CAACTGGGGTCAAAAAGGCGCCGTAGAACAGAGGCTCGAA
TCTCATTTCGGGAGTCTTGACGCCATTATTTCTTTGACTC
TCCACTCAAACGTTTTTGGAATAACAAGCAAGTAGGAGCC
GAGAGTATCATGCCGACCATAATACCGATATAGGAGCATG
CAATCTCCATGGGCCCAAAGTTGTAAAGTTTCTTGAACAC
ATAAGGAAACGCTACGAAATATAAATATATTATGGCAAGT
TCCAATCCAGTATAGAAGCAAAGCACACCCATCATTCGGT
CTCGAAGTAACAGGCCAAAGGGTCTTTTGGTTGAGAGAAA
GATTGCGGAAAGTAAGGAAGTCTGTTCGCGGGTGACTTCC
AGGACAGCATAATACCGTTGATCATTTTTCTCTTTCCTCA
ATCTCTTAGCTTTACGTATTAACAGCATTGGTTTGTAGGT
TTCAGGTATGGTAAAGATGATCATAACGAGACAACATCCA
GAAGTGATGAGAAGTGTGATAAATGTCCATTTATAACTTT
GATGGTATAAGGCTCCACCAATGATTGGTCCTAAAGAGGG
CCCCAAAAAGGCCGATGTAGTGTATATTGCCATAGGAATA
CCAATTTGGTCTTTGTCGAATATATCGGCAATGGCGCCGC
CAGCCACACTTAGAAAGGCTGAACCAAAAACCCGGATAGA
AATCTGCCAAACATGACACCCGTAATGGTCTTGGACCAAA
TGGTCAAACACTGCCATATGATACTGAGCGTAAGGGCGTA
TAAAAATGTGATCCTTCGTCCATATAGTTCACTTAGTGGA
GACAGAAATAAAGGTCCTATACCGAGCCCAAACACATAAA
GCGTAATTCCCAGAGTGCTGACTTCGTGCGAAATATGAAA
GTGTTCGATTATGTGCGTTGAAGGAAGCGTCCAGCTGGAC
GAGATCATCGTAATTACCATCGATGTGAATGTAATTAACG
AGGAAATATAATACCGGCGGGCGGTGCTCATATGCCGTGC
TATATCTTCTGGGTCCGCGATGTCCTCGTTGAAGGTCACT
TCATGCGATTGTTTGCCGTCATTTTTCGTTCACTGGTCAA
TTCCAGATCCAGTTTTGCGGCTTTGTCTGAGTTTATTGAA
CAATGCTCTTCTTCAGTAGATGTCAATGCCGATGACTGTG
CACTCGCTATTTGAAATTCTGCAACCATATCCTGTTGTTA
TATCTGCATATATATGTTCTTAGTATACAAGGTGATACCA
TACACCAAATGTAAGGCAAATATGCCTTTATATAGGGTCC
AGGTGAACGTAACGCATCTAATAACAAGTGTTATTGCTTG
ACCTAATAATCTGAGATGGTCGCTTCACCGGTAGAAAAAT
TCTCTGCGTATTACTAATCTCAACAATAGCCAACACTAAA
TCCGTAGGACCGGCGAAAAGCGTGCTAATCTCCGCTTTAT
TGCCGGATCCGAAAGGTGTTTCTGGCATCAAGATGTTATA
AATCACGGAATTAAGAGAAGGATATTAAATGTGCCATTGC
ATTTTATTGATATTTCCACTCACCCAGAGGGATAATAATG
ATCAAAACAGATATACAATTCAGCTCCACTTTTACCTGCG
CAACATGACATTTCCAGAACTAGCTTACAATTCGTACACC
GGTTATAATTGGTTTATGGTTTCCAATGTAGGACCAATTT
TTAGAGATAAATACTGAAGCAAATATTGGATTTCTTCTGT
GTTTCACACGAAGAATATGAGTGAACCATTATTCCGGCTT
TTGTTTCCTACAGCAAGATGTAAGTTATCTGGTTTGCTTA
TTACTTAGAAAAAGGGCTCCTGCTGGTGGAGGTAAATTAG
ATTATGCACCTATCGGCGGGTTAGCGTTGGGCCGTAGCCT
TTTGGTCGCTTGCATTTACCACGTATTTTTTCCTTTCAAT
TTATTATAAGCTTAGAGATACGATTTCAAGGCGCAGCTCT
TCTGTTAGCAGTTTTCTCTACGACTTTGTATGAGGTTCAT
CTCATTTTGTTAGCTTCTATTCACATACCTACTATAACAC
TAATCCTGCTATGGTTCAGACCCAAATATCTTCAACCCCT
GCCATAGGAACTGTAAAAAATAGATTGTAATTCAAAGTAC
CTTCAGAAAAAAAAAGTTATATACGGCGCATACTACACAG
TACGCAATGTGTCACTTGGTACCGCTGTTCTTATGTTCGT
TTAAACAAGATCTCGAGGTTTGAGTCAATGTACGAGATTT
TGGAAACCATGAGGGATGTGCCCTCAAACTTTATGATCTG
GTTTCTTTTTTATTTATATCGTTTTTATGCTGGGTTACGT
TGTTGTTTTATATTCCTTGTCTAGTATTACGGTCAGCAGA
GGCCAAATCCTATATGCATTATATGTGGTTAGCATTGACT
CCTTAATAGAACGGCCAGTTATCAATCAAATTGCCTATAA
GCATGGATCACTAGCGGCTAGTATTGTATTGCATTTGGAA
TAGCCCTCTTCGTTGAGCCACAAAGATATCTTGCGGAAAT
GTGGCTAAAGCAACTTTTGATGATTGCTGGGAAACGGTTT
GGTAAACTGCTGAAGCAATTGTTGTACACAATACTTCTGC
TTTTGGCCCCATCTGGATTTTTTCATTTCCGCTTTTGCCT
CAGGTGCAACAATAACTATCTTTGAGCATCGTACCACCAA
TACAAAAGGATATGATCGTTATCATACAGAATTTTTCATG
GATTTTGCATGTTTCGGTATAACTTTACGTAGGTGAATTA
TTGAAGGGCTTTGTGATAGGTGTGGATGTACCTGCCGTGC
GTTGATGACCTTCAACTGATCGGAACAAATTGCTATTACA
TGTAAAAATCTCATGTATGAGCGAATCTTTTGTGTTATAG
GCAATCACCTAGAAAAGCTTGGAAATTGGTCCTGAGTTTT
TGTTGATGGTAAGTGCATTTTTTTAGTATGAAAGGTTTAC
GATATTAGCTGCTAAGTTCTCCCTTGCCCTAGTGAATTAC
GTTTTTTCGATTAAAAGGGTTGGTCCCGAAATTGACCTCT
TATATGTACCTCAATTGCAGATAGCATCAAATTTAGACTA
CGTCATCAACCAAATTACACCCTATGAAAAACATAAGATT
ATAAGCATGCGTTTGTGTAAAGGTCATACCATTTTATACG
TTGACGCAATGGTGCAAATAGAAAGGTTTACGAAAGCTCT
TATTCCGCTTAGCGCAATTCTATTGTTAATTTCAAGTAAA
AGATAAATATCTCACGTCCTTATATTATCTTTGATTAAAA
TTTCACGATCAATGTAACGAAAAAAGGTCGCAAATATTTC
TTTTTCATCACTCTGATTAAACAATGGCATCATGAAACGC
TCATTGGATCGTTACACGTTCTCATTGTACATATGTATGA
TTTAGAACAGCTTGTTCGCCTGATCTCCACCTTATACCCT
CATCTTACCGCAGTGCGGTTTTACGCCTCATGTTATTTTT
GCCAGCTTTAATAACAACATCAGTAATATTACGTTATTGG
ATCTTCCACTCCGGTTCGAGGAAAAAAGAGAGGAGGAGAA
ACGCATAAGCTACAATAATGAGTGAGTTAACGCTTTAATT
TGCTCAGTGATCATTGCTAGCCGGATATTTGTGTTTTGTA
GAACCCAGCCATACCTAATCATCTCAGTATATTATCTGAA
TTCTTGACTCAAAATATGGATTTTCTCGAACGTCTCACTT
CCAATCATCCCATCAAATGCTGTGGATGAAAACATTTAAA
ACACGGGCAAGAAAAAATGAGTATAGTATAGTTGTGGCCA
GTTCTTGTTGTACTAATGCACTTGCTTTCGTATCAAAGTT
GAAGAAGCACTGAAAGAACAACAAAAAATTTATTAAAAGC
AAAAATCATTCTACGTTCAACGAAAATGTAAGGCAAATAT
ATCTTTATATAGGCAAGCATAACCGACGCTAACTTTGTTC
GAGCTTCATCAACGTTATTAATATCGTAGTTATTCCGCTT
TGTCTCAATAAGCTTTTGCTTACTTGAGAAAAAGAACGAA
GTTTCTGTTTGAGATTTTCCTTCTCATTTTCTTTGAAATT
TAAAGGAGAAATATTCAGCTCTATACATTCTTTGTTCGAG
TATGTTACACATCACCTTACAATGGGAACATCCTATGATG
ACATACTTCTTCTCGATGATTTATTTTTTTCTCAGCAAAC
GCTGTTTTCTAGGCGGTGAAAAACGGGAGTCTTCATCCCA
CATTTTTGAACTCGTTGTGAAAGTTTTTTCGTACTCTTGG
ACTTGGCTGTGGGAGTTTGACACATTTTTTTATTTTTTTT
CCGTTTTTTTCCCTTTTGTTAGCGATCAAACTTTTGACTT
TATGAGTAATCTTAGCTAATCATTTAGAATTATCTTCAGG
GAAGCTTATTCAATTCGTGATTTTTCTTTGAGGGTTCCTG
TTCAAGCAAGCCAAATTGCCCTCTCAGCTAATACCATGTC
CCGTGAAGTACTGCCAAACAACGTTACCCCATTGCATTAT
GACATTACACTAGAACCTAATTTCCGTGCTTTTACGTTTG
AAGGGTCATTAAAAATTGACCTGCAGATTAATGATCATTC
GATAAACTCTGTGCAAATAAATTACTTAGAAATAGATTTC
CATTCTGCACGTATTGAGGGTGTCAATGCCATTGAAGTTA
ACAAAAACGAAAACCAACAAAAAGCTACTCTTGTCTTTCC
TAATGGAACTTTTGAAAACCTAGGACCTTCTGCGAAGTTA
GAAATTATCTTTTCCGGTATTCTAAATGATCAGATGGCGG
GATTTTACAGGGCTAAGTATACGGATAAAGTCACAGGGGA
GACGAAGTACATGGCTACTACTCAGATGGAAGCCACAGAT
GCTAGAAGAGCCTTTCCTTGTTTTGACGAACCAAATTTGA
AGGCGACTTTTGCAGTAACTTTGGTCTCTGAATCGTTTCT
GACTCATTTGTCCAACATGGATGTCAGGAATGAAACAATC
AAAGAGGGTAAGAAATATACAACTTTTAACACGACTCCAA
AGATGTCTACGTACTTAGTAGCATTTATTGTAGCTGACCT
GAGATACGTGGAAAGCAATAATTTCCGTATTCCAGTAAGA
GTTTATTCTACCCCAGGGGACGAAAAATTTGGTCAGTTTG
CAGCCAATTTAGCTGCTAGGACCTTGAGATTCTTTGAGGA
CACCTTCAACATAGAATATCCATTGCCAAAGATGGATATG
GTGGCAGTTCATGAGTTTTCTGCTGGTGCTATGGAAAACT
GGGGGCTAGTGACTTATAGAGTTATTGATTTGTTATTAGA
CATAGAAAATTCGAGTTTAGATCGCATTCAAAGAGTTGCT
GAGGTTATTCAGCATGAACTAGCCCACCAATGGTTCGGCA
ACTTGGTCACCATGGATTGGTGGGAAGGCTTATGGTTGAA
TGAAGGTTTTGCCACTTGGATGTCTTGGTACTCTTGCAAC
AAGTTTCAACCAGAATGGAAAGTTTGGGAGCAATATGTTA
CTGACAATTTACAACGTGCTCTAAATTTAGATTCATTAAG
ATCTTCCCATCCAATTGAAGTTCCCGTTAATAATGCGGAC
GAAATCAATCAAATTTTTGATGCTATTTCTTATTCTAAAG
GATCTTCTTTATTGAGGATGATTTCCAAATGGTTGGGTGA
AGAGACTTTTATTAAAGGTGTGTCCCAATACCTGAATAAA
TTCAAATACGGTAATGCAAAGACCGGAGATTTGTGGGACG
CCTTAGCAGATGCCTCTGGCAAGGACGTTTGTTCGGTGAT
GAACATCTGGACAAAACGTGTTGGTTTTCCAGTGTTATCT
GTCAAGGAACACAAGAACAAAATCACATTAACTCAACACC
GTTATTTAAGTACCGGTGATGTTAAAGAAGAGGAAGATAC
AACCATATACCCCATTTTGTTAGCTTTGAAAGACAGTACA
GGTATCGATAACACATTGGTATTGAACGAAAAATCTGCTA
CTTTCGAATTAAAGAATGAAGAGTTCTTCAAGATTAATGG
TGACCAATCTGGTATTTTCATTACCTCTTATTCTGACGAA
AGATGGGCTAAGCTATCCAAACAGGCAAATTTATTATCCG
TAGAGGATCGTGTTGGCTTAGTCGCAGATGCAAAAGCCCT
TTCTGCATCTGGCTATACCTCTACTACTAACTTCTTGAAT
TTAATTTCTAATTGGAAAAACGAGGATTCATTTGTTGTTT
GGGAACAAATCATTAATAGTTTATCCGCTCTGAAATCTAC
TTGGGTCTTCGAACCAGAGGATATATTGAATGCTCTAGAT
AAATTTACTTTGGATCTAGTACTTAACAAACTTTCTGAAT
TGGGGTGGAATATTGGCGAAGACGACTCCTTTGCTATCCA
ACGTTTAAAAGTGACCCTTTTCAGTGCCGCATGCACTTCT
GGCAATGAAAAAATGCAATCGATTGCGGTAGAAATGTTTG
AGGAATACGCCAATGGGAACAAACAGGCCATACCTGCACT
GTTCAAGGCAGTTGTTTTCAACACCGTTGCCAGACTTGGC
GGAGAAAACAATTACGAAAAGATTTTCAACATCTATCAAA
ACCCTGTTTCGTCAGAAGAAAAGATTATCGCTTTGAGAGC
TTTGGGCAGATTTGAAGACAAAGAACTTTTAGAAAGGACA
TTGTCTTATCTGCTAGATGGTACAGTTTTGAATCAAGATT
TTTACATCCCAATGCAAGGCATTAGAGTTCATAAGAAGGG
TATTGAAAGGTTATGGGCTTGGATGCAAGAACACTGGGAC
GAAATTGCTAAGAGATTACAGCCAGGCTCGCCTGTGTTGG
GTGGCGTGTTGACATTGGGTTTAACTAATTTTACCTCTTT
TGAAGCCCTTGAAAAATTAGTGCGTTCTATAGTAGAAAGG
TCACTAAAGGTTTTGATCAAACCCTGGCTCAAGCCTTAGA
CACTATTAGATCCAAGGCGCAATGGGTGAGCAGAGATCGT
GAAATCGTTGCTACCTACTTGCGTGAGCATGAGTATGATC
AATAGCTTTTTTTTTTCACGAGCACCTACAACACAAATAT
ATACATATGCCAATGAGTCAAAACCACGTGTAATTAATAA
AGAGATTACTACTTGCTTATGTAGAAATATAGTAGCTAGC
AGAAAATGAATCTGATAACATCTTCATTGACACATTTCCA
AGTATAGAGAACTTTCTTCTGCTTCCTTTCGGAAGAACTG
AGTGAATATTGACTGGCGTGCGTCATAGCGAGATTTTTTC
ATCTGATGATGTATGGAAAAAAAAAAAAACTTTTTTTGAA
TAATGGATGCATCGAGTGACTTTCATTGTTGCGCACGTTG
CTTTTCCAAAAATGGTATTAATATAGGTCTTTTATCTCTT
ACTTCACATTTAACTGCTTGTTAAATAACCCCAGTGTTTT
CTTTTTTTTGGATGAATAAGGAAATCAACAGCTGGTACAC
GCATATACACATATACCATGACCATTGATCTAGCTTCTAT
CGAGAAATTCCTCTGTGAACTGGCTACTGAAAAGTAGGAC
CAATCATCAAATCCAAGTCCGGCACTCAAAAGGATTATGA
CTTGAAGACTGGCTCCAGGAGCGTTGATATTGTAACTGCT
ATCGATAAACAGGTCGAAAAGTTAATTTGGGAATCGGTAA
AAACCCAATATCCAACTTTCAAGTTTATTGGAGAGGAAAG
TTATGTGAAAGGGGAGACCGTGATTACTGATGATCCTACC
TTTATTATTGATCCAATTGATGGGACTACAAACTTTGTTC
ATGATTTCCCATTTAGCTGTACCTCTCTTGGGCTCACAGT
AAACAAAGAGCCCGTAGTAGGCGTTATATATAATCCTCAC
ATTAATCTTCTGGTATCCGCTTCTAAAGGAAATGGGATGA
GAGTTAACAACAAGGACTATGACTATAAATCAAAATTGGA
ATCTATGGGTTCTCTAATACTAAATAAATCCGTAGTGGCA
TTACAGCCAGGTTCCGCTAGAGAGGGAAAGAATTTTCAGA
CAAAAATGGCCACATATGAAAAATTACTATCATGTGATTA
CGGTTTTGTTCATGGATTCAGAAATTTAGGATCATCTGCA
ATGACAATGGCATATATTGCTATGGGGTACCTTGATAGTT
ATTGGGATGGTGGTTGCTATTCGTGGGACGTGTGTGCTGG
ATGGTGTATTTTGAAAGAAGTGGGCGGTCGTGTAGTAGGT
GCCAATCCAGGTGAATGGAGTATTGATGTCGACAATAGGA
CATATTTGGCTGTGAGGGGAACAATTAATAACGAAAGTGA
CGAACAAACAAAATATATCACAGACTTTTGGAACTGTGTT
GATGGCCATTTGAAATATGACTGATCGTCAGCACATTAGG
CCTAATATAAAATGTACGATTAAAATGACAGTTATTTGAA
TCATTTTAGCTGATCACAGGGATATAGAAGGTATTGGTAG
TAATAATAATAATGATAATAATAATAATGATAATAATAAA
TAATAAATAATAAAGCGATAGATAATGCTCATTGATTATA
GATGTATAAGCAACCGTCTTGGCCAAATAGTCCAAAAACG
CCAACTAGAGGCATCCATCCTTCACCTCCTCCAAACCTTT
CAGCTAAATGCAAAGCTTTCTCTAAACGATCGGACTCTAC
TGGTTTACCTATGCTAAAACCACGAATACATAACATACCC
TGCTTCTTCTCTATGTTCAAATGAGGGTTTGTTTCCGTTT
CTACCATTTTTCCTTCTAATGTTGTACTTAGTGTTCCATA
ACATACAACGTTATCGTCCACAGATTTTCCAAAAACCCTA
TAGTCATAAAAATTGGTATGTGCCACAGGTCCCATGATAG
CGTAGGGACAATATAACTCGAGGACTACACGGGATCCTAA
TTGAGCTCTTATTTTATTCAATTGTTCAGTGCTTGGGGTG
ATTCTTCGGTTAGTCTTTTTAGCTGAGGAATTTTTTCAGG
AAATGTCGAAATAACCTCAGCATCTTTCACATTATCTGCC
AAATAAACACATCTTAATTTTTCAAGAGAATGTGGCTCGA
TTCTGGCAATTTTCGTAAAAATACCCTCGCTCAGTAAGTT
CGTGGCCCAGGATAAGTAGATTTTATTCAGCAGCCCACTT
CTAGAATTAGAATCAATTAATTTGACAACATCCTTTGTTT
CGGTAAACAGTAACGTAGTTTCTTGCAACGACTCGCAATC
TATCGTTGTAGGATTGATGAAAGATGCAGACCCACCATGC
AGCAAAACTGCAAAAGCTTTCCCCAAATTTGTAGGCTTGC
ACTAGAATTTGCCAATTTTGTCGAAATGGTTAGGTATTCA
TTACTATTCAATTCATTTCCCAAGGGGAACCCTTTGATGA
ATTCCGCTATATTACTCACCAGACAGATTTGATTAAAACT
ATTAGTTCCATTCCATGGTGAAGTTACGTATGCAAAAGTT
TCTTATCATCAGAGTTGTCATCTGGCGGGGTGTATTGGTA
CTCTGTATCCTTGGTAAAACCGTCGATAAGTTCTTTCCAA
GTGATAACATCACAGTTCGCATCAAATTGTAGTGATTCGA
TAGGATCATCGCAAACAACAATAAGCTTGTACCAATCCTC
GCTGCCGTTTAGCATCTTAAAAGACTTCCATGAGTCGATG
ATCAGGACATCAACATCTTCTAGTCGTTGTCTAGGAACAG
CTGGCAAGAAATGAGGTATTGAACCTGTTCTTATAGAGGT
CATCATGGAAGCCAAGGAGAGAGTAAAACCCTCTACGGTA
GCAATAGAATTAGCTATACCGATATTTTTGAAATTCTTAT
TGGAAAGTTTCGGAAATATGCGCTTGGCCATACCATTAAG
TTCACTCAACGAATAACTTTTTTCTCTTCCTGTAAATTTA
ATTATGTTTTTTCCCTTGGAAACTTCCATTATGGCATTCC
AAACATCACCGAAATTGCCATTTCTTATTTTGTATTTTAA
AGATAGCCCTAATCCTGTCGTCAATGGGAATCCTGTGGGC
ACTAAAATGCTTCGATAATATGCTGTTTCATTTTCTTTAC
GAACACTGGATATGCTAGATTGCTGTGACAAAGCCACCCC
TGTTAAATCTCTCTTAAAATCAAGTAGAAAAGAGCTTAGC
AACCAGTTGGCGCCCAGCACAATTAACAATATTGTTATTA
CCAGCTGTAGTAGAAAAGACCAATTCATTGCTCATCAACT
TTTGCCGCTTGTTTAACTGTCTTTCTTTCTAACGAAAGAA
CTTTCTATAGCTTAATTGAAAAGCACTTGAAATGCTTAAA
ACTTAACCTATGTTGAAGCTATAAAGGTGTTGCAGAATGA
TTTCCATTCAATGTACTTCTCGAAGTTGCTGTCGTTTATG
ATACGATACATATTAGAACTTTTTCATTCTTAACGACGCG
CAAAGAAAAACGAAAAGCTAATGACCAAACCAAGGGTCCT
AGGATTCTCATTAACATCAATTCAAGGCAATCAGTTACAA
TATTTATAATAAAGTAATTCGTGCTATGTATCCTTTTGCC
AAGTAACTTGCCAGAAATTCCGTTTATCTACTTCATCTTA
TCGGTGAAAAAATATACACTGGGCTCTTCTACACACGCCT
TCTACCGCATATCCTTTAGAGTCTTGGCTTCTTGTAATTT
TCAATCACGGTTATGTTCCGTGATACAGACACGTCAGAGT
ATTCCTATATATTCCGACATTAACCCCGACATTTCAAACA
ACCGTTGTTCAGCTATAGAAGGAAGCGTATATCTATGAGA
TTATAGGCTCTGGTACCATCTAATGATATAAATTTCATGG
AACTTTTTTATTGCAAGTATTTTATTTAATTTTATTTTCA
TTTTTAATGATCGCGATTATTCTGTTGGAAATAACGTTCT
GATGGAGATTGTTGGTTACGTTGCCACTCACGTAAGAAGT
TCAAAGGATAATGGCAGAATTTTCAGCTGATCTATGTCTT
TTGACCTAGATGGTACCATAGTGAGTACAACAGTGGCCGC
AGAGAAAGCATGGACCAAGTTGTGTTACGAATACGGTGTT
GATCCTTCCGAGTTATTTAAGCATTCTCATGGTGCAAGAA
CACAAGAGGTTTTGAGAAGGTTTTTCCCTAAATTGGATGA
TACAGACAATAAAGGTGTTCTTGCTCTAGAAAAGATATTG
CCCATAGTTACTTGGACACAGTAAGCCTTATTCCTGGTGC
AGAGAACTTACTGTTATCGTTAGATGTAGATACTGAGACT
CAAAAAAAGTTACCTGAAAGGAAATGGGCTATCGTTACCT
CTGGTTCTCCATATTTGGCATTTTCATGGTTCGAGACAAT
ATTGAAAAATGTTGGAAAGCCCAAAGTTTTCATTACTGGG
TTTGACGTGAAGAACGGTAAGCCTGATCCCGAGGGTTATT
CAAGAGCTCGTGATTTATTGCGTCAAGATTTGCAATTAAC
TGGTAAACAGGATCTGAAGTATGTTGTCTTCGAAGATGCA
CCCGTGGGCATAAAGGCCGGCAAAGCAATGGGCGCCATTA
CTGTGGGTATAACATCCTCGTATGACAAGAGCGTTTTATT
TGACGCAGGAGCAGATTATGTAGTCTGTGATTTGACACAG
GTTTCCGTGGTTAAGAACAATGAAAACGGTATTGTCATCC
AGGTAAACAACCCTTTGACAAGGGCCTGAGTAAACAAAAA
TGTGACAAAAGAACGAATATATATAGATGTAAAACATATG
GACAAGCAAAAGTCGAATTATGTATGTCATTTTAGGTACT
GAAGAGGTAAGATTTTTTTTGAGTTTTTCTTCGAAGATGG
TTGTGTGGTTATATGTTAATCTTCCTTAGCGCAAAACACT
TCCATCAACTGTATTTCGTTGGAATGCTTTGTATTCAGTT
TTGTATCATTATCTTTAATCACAATTGCGTCAGGATGTAA
GAACTACGTAATGATCTTATTATTTCTCGTAGAGAATAGT
TCCGTAGATTGAATACGCTCCGTCATTATTTTTAAATGTG
GGGAAGGGGTAATTCTCGAGGATTTTTCAAAAACTTAAAA
TGCGCTGGCAACATCTTCTTTGGTGAAAACAAATGCTAAA
AGGAGACTAAGAGTACTTTTGTTATTCACTATAGTATTAG
CCAACACGTTATCGATACATTTACTGCTATATACATAAAA
AATTTACGTCAAAAAAATAAAAAAAAAAAATGCCACAATT
TTCAGTAGATCTTTGTCTTTTGACCTAGATGGGACTATTG
TCAGCACAACAACTGCAGCGGAAAGTGCCTGGAAAAAATT
ATGCCGTCAGCATGGGGTTGATCCTGTTGAGTTATTCAAG
CATTCCCATGGTGCAAGATCACAAGAAATGATGAAGAAAT
TTTTTCCAAAATTGGACAATACCGATAATAAAGGTGTTCT
TGCGTTAGAAAAGGATATGGCAGATAATTATTTGGACACA
GTAAGCCTTATCCCTGGTGCAGAGAATTTATTGTTATCGT
TAGATGTAGATACTGAGACTCAAAAAAGTTACCTGAAAGG
AAATGGGCTATCGTTACCTCTGGTTCTCCATATTTGGCAT
TTTCATGGTTCGAGACAATATTGAAAAATGTTGGAAAGCC
CAAAGTTTTCATTACTGGATTTGACGTGAAGAACGGTAAG
CCTGATCCCGAGGGTTACTCAAGAGCTCGTGATTTATTGC
GTCAAGATTTGCAATTAACTGGTAAACAGGATCTGAAGTA
TGTTGTCTTTGAAGATGCACCCGTGGGCATAAAGGCCGGC
AAAGCAATGGGCGCAATTACTGTGGGTATAACATCCTCGT
ATGATAAGAGCGTTTTATTTGACGCAGGTGCAGATTATGT
GGTCTGTGATTTGACACAGGTTTCCGTGGTTAAGAACAAT
GAGAACGGTATCGTTATCCAGGTAAACAACCCTTTGACGA
GAGATTAAATAAATAAGGACATCGCAGAAGCACGAATATA
TAGATAAAATTGTATGTAAAAGCAAAAGTTGAACTGCGTA
TGATTTCTTATAGTGAGTATGAAATTTTTTTTTTTTTGGT
TATCTAACTTATTTTTCTTTGATACAGATCGTGTGGTTGA
ACAACCGCGCCGAAGGCTTGATCAGTGGGCTGATTACCAG
ACATCTTCTTGGTATCTACCTGAAGTCTTGAGCATCTTGA
TTAGCTCTGTTGCTTCATCAGTGGTAATGGATTTACCACG
GGATAAGATGCCAACCAATGCGGTTGACACACCCTTGGCC
ATACCCTTTGCATCACCACAGACGTAGATAAATGCACCGT
TGTTAATCATTTCAAATACTTGGTCTTCGTAATCCTTTAA
TTTATCTTGAACATAAACTTTTTTGGTGTTTGGCAACCTG
GAATGGGCCACGACCATTTCGAACGAACCATCCAATTTTT
GGCGTATTCTGGCCATTCGTCCTGGTACAAGAAATCATCA
GTGTTACGGGATCCATAAAACAGTATATGCTTACCTAGCG
AAACGTTGTTACCGCCCTTCTTTTGTGATTCGAGGAACGC
GACACGCTCTCTGATAAACCCACGGAATGGGGCAACACCG
GTACCTGGACCGATCATGATAACTGGGGTGGAAGGGTTGG
AAGGCAATCTGAAGTTAGAACGACGAACGTGGACGGGCAA
TTTGTAATTGGCGAAAAGTTTACGTGGGCCATTTAAATCG
TAGTGAACAGGTAGGTTAGTTTCGGCAATGTTAACATTGT
TTTGAGCCAATTGAATGTTTCTTAACAAGTTAGTCGTAAC
ACCAACAACTGGAGGAGCATCAGGCAATTCTGGGTTAGGA
AAGTTTTCCACAATGGAGGTGACATGGACGGTTTGCTTTT
CAGACAGAGAAGAGGAAGAGATAGAGTAGTAACGAGGAGT
CATTTGGGGAACTGATTCGACCAAGAATTGCATGGGTACG
GTGTCCCATTTGGCGCCATCAGACAAATATTTCAGAGCAT
CTGCGATGTTGAAATATTTGGAGGTTATCTCGACGGCGAA
TTGGTCCTTGTCTTTCGAAAGCAGAGTCAATTTTTCCTTG
ACGTCAGCGTTGGGGGCGAACTGAATCAAAGATGAAAACA
ATTGTCTGGAGACAGGTCCTGTAATTTCCAAATAGTGTTT
AATAGCAGCGCCAATAGTAGTTGGCGTTGGGAAGGGCACT
TTGACGGTGGGATCCAGGGGCTTCAAGTCAAAAATGGTTT
CAGGGTCCAGGTTGAATATGGATAAGAACTGTTCGACCTT
TTCCAATGGGTTGGAAGGCCAAACAGCAAGATGGTCACCA
GTGGAGTACTTGATGTTAGAGCCGGACAAGTCAAATTCAG
AGTGGATGCAATTACGGTCATTGGAAGAGAACAGTTCGCG
AGATTTCACGATGGGTGCAATATACGGTTGAGACAAATCG
AAGGGACCCAATTGGATGCCGTCTGCGTTGCGGTTCAACT
GATGCGAGGGCAAATAGTGAGCAGAGGGTTCACCAAGCGA
CATGGAGTCAGTGATTTCGTTCAACACAGTGTACTGGAAT
TGAGAGGTGAACTTGGCTTCCTGTTCGTCCAAATGCAGTT
CGTCTTTCAAAACCTCCAGGATGGAGTCCTTCCAGGCCAT
GTAATCTTCGTCTGTAGTTCCTGCACCATCATCAGCTTCA
CCGAGCTTGCCTAGTCTGATAGCGCCCGCGGCGGGAGAGA
TGCTTCTCGGCCTTCTTGGCGGCACCATTAAAGAATTCAT
AAGTAGAATTTCCCAGACCAAACATATTATACCTCAGGTT
CGATAGTGCACCCGCTTCCGCATTACAAATAAAGTCTTCA
AAGTTGACCGCCCCGTCGGGGAAAGTCTCCCTTCACCATA
TGTAGAGATAAAAATCGAGACTATGACGGGCACATCGTTT
AGCGACTCAAAGTCGTAGTTCTCAACATCTGCGCACATCA
CGTTTAGGTTGAACTTGGCCACCAGCTCCTTGGAAAACTT
TTTGGCGTAATCCTCGGCAGTCCCAGTCTGCGACGCATAC
AACACCAAGTAGTTCTTGTTGTTTTCGGTCACCACCTGAG
CAATGTCTCTGTTGCCCGAGCTGACAGCTGTGATATCTCC
GTCATCGGACATCAGCAGTTCCTTGATGGAGTTTCTCTTT
ACGTACAGTAGCACGGCAAGCACTAGCCCCGCCAGGACAG
TGAAGTCGGTGTTGTCTATTCCAAACGGCATGATATGTGC
GACAGTAGATCACTTGAAAACCGCGGTCGTTGTCTAGCGT
AGCGGTGACCACTACAGGAACGCAAACTTAAGCTACATTG
TTCACCATATTATACTATATATATAACCTCGCGCTGAGCT
TTACAGGTGCGTTTGTCCTCGAAGAACGAAAAGCAGCCCG
AAAAAAAAATGCAAAACGATAAAAGCTGGCTGGAGAACAA
TAGCGGGTTGACCGCTAAACGAGCACACACGTGATGTGTC
GTGAACTGTGATCGTGGTAGTATGATGCTAGTATGTAGTG
ATGGCTGCATGGTACCAGCGGTGACGTTCGGTAGACTCTA
CTCTCCTTTGTTCCCCCGGTGTGCCATCTTTTGAGTTTTG
CGTGCGTTATCTACTGGGAGCAAGGGTCTGGCTCGTACGC
ATAGAGGCTGAGGACGAACAGTGTGCGTTTGCAGGCGTGG
ATATAGAATACATAGCTATATAGATGGGTAGTGCGCATGG
GAAAGTGCAATTGAGCGAAGGAAGGGGCAGGTGGACTGTA
GATGTCGCCGCGTGATTTTATCGTTGTTTCTCTTCTTGTG
TTTTCTTATGCGTTAGTATGCCAGTTTCGCGGTGTGATTC
CCAAAGTGAAATTTTACTGGAAGAGCAAATCTTGTAAGTC
GGCGCTCGAAAGCACAGTAGCAATCCATCATGGGAAAATC
AGCGTATGTAAAGCTGGAGCGTCCTTCGTGGCGCATCGGA
ATTTCTTCAATTGAACTACCTGTTGCTAACAACAGTTTTT
TTTTTCTCTCTTTTATGTATATAGCGTTATATTCGTGGAA
AGAGCCACTCCCGCTACACTAACGGAACTGAAGGATGCTC
TCTCGAATAGTATCCTGTCCGTGCGAGACCCTTGGTCGAT
AGACTTTCGGACGTACCGGTGCTCTATCAAGAACCTACCC
GCGGATGTCTCCAAGCTCATGTACTCGATAACGTTCCACC
ACCATGGCCGGCAGACCGTGCTAATCAAGGACAACTCAGC
GATGGTGACGACTGCCGCAGCGGCGGATATCCCTCCGGCG
CTGGTGTTCAATGGCTCATCTACGGGCGTTCCTGAGTCCA
TAGACACTATTTTGTCGTCCAAGCTGTCCAACATCTGGAT
GCAGAGGCAGCTCATCAAGGGTGATGCCGGTGAGACGTTG
ATCTTGGACGGGCTCACCGTGCGACTCGTCAACCTCTTCT
CCTCCACTGGGTTCAAGGGTCTCCTGATAGAACTGCAGGC
GGACGAAGCGGGCGAGTTTGAGACCAAGATTGCAGGCATC
GAAGGACACCTAGCTGAAATCCGGGCCAAGGAGTACAAAA
CCTCATCCGACTCGTTGGGGCCGGACACCAGCAACGAAAT
ATGTGATTTGGCGTACCAGTATGTTCGTGCTCTGGAGCTG
TGAGTTCTTACGAATGCTTTTTTCTTTTTTTTTTTTTTCT
GTTTGTATATTGCGGTGTATACGTATAGATAGATAGTCTA
AATAGTAATCTTCAACCTTATGTATCTCGGCTCATGCAGT
GAGGAAATCCATGGATAAGCCCGGATTGTAGTCATCGTCG
CTGTCGCTGTCGCTGTCGCTGGCGTCCTGTGTTTCCTTCT
GTACAGGTTCTTCTGTCGGTTGAGAGTCCTCTTCAGCGTC
TTCCTCCTCCCTTGCATTGTCAATAAACTTGTTCAGTGTA
CTCGTATGCTCAAGTGGGCGGGGTTCCTGGTGTAGCACCT
CGTAGCCCTCTGGTAGGTCAGCCTCTGTCATGGCAACGAA
TATCGTGGGAAACTCGATCACTGTGGTGTTCTTCAACAAT
TCTCCGATGCATTTCTCATGTATAGCCAACTCCACCAGTT
TTTTTGAATCCATTATATGCGTGGTGTTGTAAGGGAACGT
TTTCGTGTAGAATTTGAGCCCACTCTTCTGTAGGATCTGT
GTTCTTTCCTCTTTGGTCTCCGAACCGTCTTCGCCCTCTA
TGCAAGAGCTTGTTCCAGCCAAGCGATAGAATTCACAGCA
TTTTTGGAAAACGTTCTTGCCCATCCCTTGCACCAAAAAG
TCTGTCTCTTTGATACGGTGGCTGACATGTTTGAAAAGCT
CCTTTTTCTCACCCTTTTCCTGCATAGGACATAGAATCCA
CTCCACGCTCCATACAAATAGGTCCATCGTTTTGTCCCAC
TTGCTCCTGTTTTGCGATGATCGCTGCATCCCCTTGGGTA
GCATCAAACAGTTCACCCCCTCCTAATTATCCTCTGACAC
TCCGTGCTATCACGATCATCCTCATCTATATCGTATCTTC
TCTTCTTGAAATTAGAGTTGTGGCCGCCCACAGGCCCCAG
AACCCGCTTGTTCTTCATTCTAGCATCCATCTTTTGTACA
TGCACCATTCGCTTCAACTGCGTCAGATAGTTGTAGTCCC
TCTGGACATAAGCATTTCGTTCGTGCTTGTCGTCGTCCGC
CTGTTTCAACGCCTCACTCGATATATACTCCTTAGGATCA
TGTGTTTGACCTGAGCAATTGTCCCTTGTCTTGTGCTTCT
TGGAACACTCCAAAGAGCAAGTTTGCACCAAACATCTTGG
ACACTTGTATTTGAACTCTTTTATTCCGCATACACCACAC
AACACCGCCATACTTGCAAATTGCCACACCCTTCCCTATT
AACTGGACTCCTATTCCAGCTCATCTCATCGAATATGAAC
TTTGACATCCACTATTATTACCGCGAATTTTTTTTTTTCA
ATTTGTTACCCTGCCTTGGGTATCAAAATTTCATCTCTAA
AAGGGAGCGTGATAGATAAAGCAATCACACCTTAAACAAT
ACATTTTTTTTTCCTGCAATCTCCAAAGTGTGCAAGGTAT
ACAAAGCAGAATGGTATGTGCCATTACATTACGTGTCAAC
ACTTCTGTCTCTAACAAGCGTTCTTACTAACATGAAAAAC
TTTTTTAAAACTGTGCTCTCTTGTTGGACTGGTACCTCGT
GACAAAGGTATTGGTTTTTTCATTGTTGCTCAGAACTATG
TAATATTCTCTTTAGTCCCAAAAAAACGGAATTGCCACCC
TACTACAAGCTGAAAAGGAAGCCCACGAAATAGTATCAAA
GGCTAGAAAGTACAGACAAGATAAGTTGAAGCAAGCCAAG
ACTGATGCAGCCAAGGAAATCGACTCATACAAAATTCAAA
AGACAAGGAATTGAAGGAGTTTGAACAAAAGAATGCCGGT
GGTGTTGGTGAATTGGAAAAGAAAGCAGAGGCTGGTGTGC
AAGGTGAATTAGCTGAGATTAAGAAAATTGCAGAGAAGAA
AAAAGGATGACGTTGTCAAAATTTTGATCGAGACTGTCAT
CAAGCCTTCTGCTGAAGTCCATATCAATGCCTTGTAATAT
TGCATTACATTCTAGTTTTCTAATCATATATCTTTTTATA
ATATAATACCAATAGAATAAAAATGTATAAACTGACATTG
CATTCGGTCTTTACGACTCTCGCTTTATCCATTCAGCCTT
TTTTTTTTTTTTTTCTCTATCTGCTAAACGAGTAGTAGTA
TAATCAAAAATGTGTTATTTAGTATATCGGTTGTAAAGGA
GAAAGTATGGTCTCTCTATTTTTATTTTATTAACGAAAAT
ACTAAACGCCGATGGGGATTACTATATAATTATAATAGTA
TTTGCAGAATAGTAGAATTCTTTTCACAGTTCACGTTCAG
TTTCTCCTCTGTTTTATCGAACGTTTATTCATCATGTCCA
AGGTCTATCTGAATTCAGACATGATTAACCATTTGAACTC
CACAGTTCAAGCTTACTTTAACTTATGGTTGGAGAAGCAA
AACGCAATAATGCGTTCTCAACCCCAAATTATTCAAGATA
ACCAAAAACTGATAGGCATTACAACGCTAGTTGCCTCAAT
TTTCACTCTGTATGTTTTGGTCAAGATAATCTCCACCCCA
GCAAAGTGTTCCTCGTCCTATAAGCCAGTCAAATTCTCCC
TTCCTGCACCAGAGGCCGCTCAAAATAATTGGAAGGGCAA
GAGGTCTGTTTCCACTAACATATGGAATCCTGAAGAACCA
AACTTTATTCAATGTCATTGTCCCGCCACAGGTCAATATC
TAGGTTCTTTTCCATCGAAAACGGAAGCTGACATAGATGA
AATGGTTTCTAAGGCAGGCAAAGCTCAATCTACTTGGGGC
AATTCTGATTTCTCAAGAAGATTGAGAGTTTTAGCTTCTT
TGCATGATTATATTCTAAATAATCAAGATCTTATTGCGAG
AGTAGCGTGCAGGGATTCAGGAAAGACAATGTTAGACGCA
TCGATGGGTGAAATCTTGGTTACTTTAGAAAAAATTCAAT
GGACTATAAAGCACGGCCAAAGAGCGTTGCAACCTTCGAG
ACGTCCGGGCCCCACTAATTTTTTTCATGAAGTGGTATAA
AGGTGCAGAAATCCGTTATGAACCACTGGGTGTGATCAGT
TCTATCGTTTCCTGGAACTATCCATTCCATAACTTATTGG
GTCCAATTATTGCAGCATTGTTCACAGGGAATGCCATTGT
AGTAAAATGTTCAGAACAAGTTGTCTGGTCTTCGGAATTT
TTCGTCGAGCTGATCCGCAAATGTTTGGAAGCTTGTGATG
AAGATCCAGATTTGGTTCAGTTGTGCTATTGTTTACCTCC
AACTGAAAATGATGATTCCGCAAATTATTTCACCTCTCAT
CCTGGTTTCAAACATATCACTTTTATTGGCAGTCAGCCCG
TAGCGCACTATATTCTAAAATGCGCTGCCAAATCATTGAC
ACCCGTAGTTGTGGAGCTTGGTGGTAAGGATGCGTTTATT
GTCCTAGACTCAGCTAAGAATTTAGATGCTTTATCTTCTA
TCATCATGAGGGGTACTTTCCAATCATCCGGTCAAAATTG
TATTGGTATTGAGAGGGTTATTGTCAGTAAGGAAAATTAT
GATGATTTAGTCAAGATTTTGAATGACCGTATGACTGCAA
ATCCACTACGCCAAGGGTCTGATATTGATCATTTAGAAAA
TGTTGATATGGGGGCAATGATATCTGACAACAGATTCGAT
GAACTAGAAGCTTTGGTTAAAGATGCTGTTGCAAAGGGAG
CTCGTTTACTTCAAGGTGGTTCCCGCTTCAAACATCCAAA
GTATCCACAAGGTCATTATTTCCAACCAACTCTTTTGGTG
GATGTCACTCCAGAAATGAAAATAGCACAAAACGAAGTGT
TTGGCCCAATTTTAGTCATGATGAAAGCTAAGAATACTGA
CCATTGTGTACAACTAGCCAACTCTGCGCCATTTGGTCTA
GGTGGTTCTGTGTTTGGTGCGGATATCAAGGAATGCAATT
ACGTCGCAAATAGCCTACAAACTGGTAATGTAGCCATTAA
TGATTTTGCTACATTCTATGTTTGTCAATTACCATTTGGT
GGTATCAATGGTTCAGGTTACGGTAAATTTGGTGGTGAAG
AAGGTCTTTTGGGTTTGTGCAATGCCAAAAGTGTCTGTTT
TGATACTTTGCCTTTTGTCTCCACTCAAATTCCAAAACCA
TTAGACTACCCTATTCGTAACAATGCTAAGGCTTGGAATT
TTGTAAAGAGTTTCATCGTAGGAGCTTATACAAATTCCAC
ATGGCAAAGAATAAAGTCACTGTTCTCTTTAGCTAAAGAA
GCCAGCTAGTTTACTTTAGAGGAAGCAACAAACTTATCAA
TAATTTGGTATTTATTATTATATAAAATGAACTTTTTATG
TACAAGATTTATGATTTTTGATTCTATACACGTTACGAAA
TTCCTCATTTTACAATGCTTTTTCAACTTTCTGGAATTGG
TCATGAAGCTTGTTCACGTAATCCTTATGCAGTTTTTCCA
AATCCCTCTCAGCTTTTCGAACGGCATCATCCTTTTTGAA
ACTTTTGAATTCCTTTAGAATACTGCCTCTGATAGTTCCT
AATGAGTCTTTTAGCGATGACTGCTTATATTCTTCAAATA
CTCTCTTTAAGTCTTTAGCTACTTTTAACCGGGATTCTGT
AGTTGGTGGTGGTAACGAAACTTTCAATTGCAAATCGTTA
TTTGGGACCCTTTCAGGAGTTAAATTCAGGTTCGCAGCAA
GCACCCCACTGATCACAGTTTTCACATCTTTGGGGTCGAA
AACTGTTATTAAAAGTGCATTTTACCTTTCAAGGATGTGG
TAGCAATATCTGTAAACTTTCTGTTATTTTTGAACACTAA
ACTATTGAATACCTTAGGATTAAAATTTCCCTGTTTTATC
TCATTCATTTTCTGTTTTTGAATTTCTAAAGTTTTTTTGA
ATTGAGTTTCTGCCTTTTTCAGCAGTTCATTCACGTCAAT
TTCATCTTCTTCGACTTTCTCAGTAGGGGTAGAACTTTTT
TCTTCAAAATTATGAAAGATTGACTAAAAGAACGATTAAA
TAGACGAGGAACGGTGACTGGTCTACAATTTAATCTAGCT
GTGGTTAAAATCATTATTTCTTGCTGTTATTTTTCTTGTC
AGGGACTGCTCGCCAAAGTTTCCATCTTTAAGCTTACGAA
TGGACGTATTTAATAAATTGATGTTCTGTTTCCGGACGGG
TCCTTATGCCAAAAACAGAATGAATATGCGGCGAATAAAT
AGCAACGTGAATAAGTAAGTCATGACAGAATATAGAACGG
GAATTTGGACGGTTGGTTCAATGAATATTTTTAAACTATT
TACCTAGATAAATTAAAATTGTAAAACTAAAAAAACCTAA
TGAAGTAATCAAAACCCTTTTTCGATAATCTAACATTTAC
ATGAGTTGATGGATGAAGTGACTGCATTCGCGGTTCTATT
CCACAAAAATTTTTTATTCATAATTCGATGGATATTTGAA
ATCAGTCAACTCGTAGAAGTTCTCCTTTGTGTTTCTAATA
CTGACAAATCTGCTTAAAATGTTTGGACCACCAGCCTTAT
CGTCGGTACCACTCATTCTTGCGCCACCAAACCATTGCTG
AGAAACAACGGCACCAGTACACTTATCATTTATGTAGAAA
TTTCCTGCGCTAAACTTCAACTTCTCATCTGCGTATTCAA
TTGCTTTACGATCTTTGGCAAAATAGCACCAGTTAAGGCG
TATTGACTCGTATTATCGATAATATCACAGATTTCATTAA
ATTCAGTATCTGGATACTCGTAAACAGTTAATATAGGGCC
AAAAATTCTGTTGACATATATGGATGATCTGGTCTCTTGG
CTTTTATGACTGTGGGTCCGACAAACCAACCTTGGCTTTT
ATCGTATTGTCCACCGTAAAGAATTTCCAACTCGGGGTCT
TTCTTTGCATCTTCAATTACTTTAACTAATTTGTCGAAAC
TTTGTTCATGGATGACAGGACCCATAAATCCCCGCAAATT
CCCACCAGAAATTGGACTTGCGGATGTGTTCATTGGGACA
ACATTCTGTGACTGCAATATGCCAAACATATCGGATAAGA
ATTCTTCACTTTTTGACTCTGGAAGATATAACCTGGAAGC
GGCAGAGCACTTTTGGCCTTGGAACTCGAAAGTGCCTCTA
ATAGTAGAGAGTACTGCATGTGATATATTTGCACTTGGGT
GAACTAGATGGAAATTTTTACCACCTGTCTCACCAATAAT
ACGGGGGTAATCTCTGTACTTCCCTTCAACAACGCCACTT
TGTATTTTGCCATACAAACTCTTAAAGACATTTGTAGAAC
CGGTAAAATGCAAGGCACCAAAATCTTTATCAGCTAATAC
CTGGTCAGTAACTTGAACTGGATCACCTGGAATGAAATTT
ATGACACCCTTTGGCAATCCCGCTTCTTCCAAAACAGTCA
TCAATAAGTAATTTGAAAGGGCAGCGGTTTGTGAAGGTTT
CCAGACAACTGTATTACCCATCAAAGCTGGAGCCCCAATC
AAGTTTGCAGCAATAGCAGTAAAGTTGAATGGTGAAACAG
CATACACAAATCCCTCTAAAGGTCTGTATTCAGCTTTATT
CCAAGTACCATCCGCTGACTCTACGGGTTGTTGAGCATAC
AAGTCTGATGCATACTTGACATAGTATCTAAAAAGTCAGA
TAATTCCGTGATACAGTCGATTTCTGCCTGATACACATTT
TTCCCTGGCCCAGCATTGTAGCAGCTAACATGTCATAACG
ATACTTGGTGGAAATTAAGTCAGCGGCTTTCAAAAAAATT
GCAGATCTGTCATAAAACGGTAGATTGTACCAATCCTTTT
GGCATCCTTGGCGGCTTTTACAGCATTCATGACATCTTTT
TCCGTGGCTTGTGTGACGTTTGCCAGTACTTGTTGATGGT
TCGCAGGGTTAGTCTGCGGGAAAAGCGCTCTTTCATTATT
GTCATATATCCTTTCCCCATTGATGACCAGTGGCACTTCT
AAAGAAGAACTTTTGAATTTCATCAAGGAAGCCCTCAGTA
AGTCCCAGTCTTTTAAGTCTATGTTTCTAAATGGCTTAAC
AGGTTCATTTCTTATGTGCTTGGGGGCTTGATGTGTCCCA
GTTGTGAGAAAGATCTCTTGAAGTATATAGATTTGAGGCA
CCTTGCTGATAGCATAATTCCTGTGAATTTGAATTGGCCT
TCTATACAATATAGATTATATTAACTTGTTTGTATTATTA
CATATTTTCCATGGATATACTTCTGGAGTAAAGTCAGCTG
TCCTGTCACCCTTATATAGTAGGCCTATCCAATTTTTGTC
GGCTTCGGAGTTGGCTTCCCGAGATGTCCGATGGCGTAGA
TAAGCATTGTTACTGTCCCAGATAGCACAATCTATTGCTT
AAGTAGGTGTGAGTCCTCTCCAGATGCTGTCATAGATGAG
TGTGTTTCTTCTGATGTCGGCGATTTCGGTGAAGATGGCA
AGGGATATGTTTTGATGCCATTGCCATAGTAGCTCTTGGC
TCTTACAAAACCCAGTAAGAAATTCGAACTGAAACACCAA
GTTATCACACCACAAAAATAACAAATAGTGTTTTCCAGTT
TAATGGATCTATGAATGAGTTGATAATGTCTCCGAACAAT
TTTGCGCTCAACGTTGATCTTGCACGGAAAAGATATCGTT
ATTTCTGTCCATACACTGTTTCCATATAGCACATTGTTCG
CCCAGAGCCGGCAAGCCAGGCGTCTGGTTACAACGATTTG
TGAGGTACTGCTCTTGACAAATTCTGGATTCGTACTGCAG
TTCATGTTTTCTTTGTTCCCATGTGGATTTCAAGTCCTTT
TGAAGCGCTATGATAAATGAGAGTATAAAACTAAAAATCA
CTACTGTAGTGATCGCATTGAGAAATAACTGTAAATATGA
CATTAGGGCATATGACGCTCTTGATGCCGGATGTGAATTG
GGTGACCATGGTTTAGGCAACTTGAAAGCTTCATTTTGGT
CGTAAAATTCATCTATTTTATTGTGATTTGGTTTAGTAAG
AGAATAAGTTTTAATGCCGTCCTTATCTGAATAGAAGTAG
TTGTGTGTATTGAATGAAACCTGAATTGGTTGATATTTTG
ATCTTGATCTTAATTCCCTCTTGATTATTTCCGAATCGAA
CGCATTTGCGTACTGGCTTGACTTGTGGTTGCCAAGTGAT
GATTTGATCTCATCTTCGACTTCTTCATTTCTGATTATGT
CTTCACCCTCTGCGTTGTTATTCGAACTTTCATTGTCATC
TTGATTGGCCGATGGTGGTAATGGCACAACACCTTCAACT
TTAGTAGCTGCGGCCACACCTAAATCGGTCGGTGATAATA
ATGCCTTTATGACAGTTGAACGATGCGGTGAAACAATGTT
CTCGACCTCTTCTACACTTTGGTCTTGGCTTTCATTCTTC
TCTTGCTTTTGTCTTTCTTCTGGGGTAGCCTCGATTTCTT
CCACCACGGCATTCTCAGTCGCTTCAGTATGAGTTTCGAT
TGGCTCGTTATTATATTCTTCTTCAAAACTTGTATCATCA
ACCTCATCTATTTCCATTCGGTCATCTTCTTCCTCATCAG
CTTTAGCAGCACTAAAATCCAATGTATTTCGCAGAGGTGA
TGGGCTCGAGGGAAAATGGGGCATAAATCGGTTGATAAGC
TGTGGTGACAAAGTTGGCCCCTGCTTAGATATACTTAGGT
CGGAGAGGCCTCCTAACTCCTCGTCAACGTGTTCCATTCC
GCTAGTGAAACTGTCTCTTATGCTCAAATTTTCAAAACTT
TCCATATGGAAGATCCTATATAACGTTATAATACAACTAC
TCAATAAGCAAGTATTGCGATAAACAAGCGACTATTTGAT
GAGATGCTATACCTTTGATGAAATTAAGGGCCCAACTTGC
TTTTGTATCTTCTATTGTCTTAGGGAATTTTGCTCTATTT
CATCTAAAGTTTTTTTCTTTACTTTTGTTTTCGCCAATAC
AGGCGTCGCAAAGTGCAGCAAGAATATTTAGCGAGTTATT
TGCTTCCACTTAGATCGGTGAACAAGTTGAAATATTCATT
GAATGTCATATCCTCTGTACCAAGAGTTTCCTTGTCAGTG
ATGTCCAAGGGAATAATTTTGCTTTTCAAGAAACGGTCCT
GACTGCCACCGGTTTTAGTTTCAACATATAATGGCTGCGG
AAACCTTTGCAAGTCATTTAAAAGCTTGCAACAGAGCTCG
CGACCTTCTTTTTCCAAAAGTTTTCCCCTTCTTAAAACTA
AGTACGAGCCACCATCTACACAAATGGTGGTTTTATCATC
TTGAAGTATCTGGGCTCTTGTTAATGGGACATCCAACACG
ATCCAGTCGTGTTTCAAATCACTGTAACTCCAGATGAAGG
GTTTGCATAATGAAAGGCATGTGTCTTTAGAAGCGTTTAT
TATTCGGTGAAGAAAAGGTACCTTTCATCAGGTGAAGTAT
TCCGAACCGATAGAATTGGAGACCTATATATATGATAACA
CCACTGTATCAGATTGACCATATCTACGTCTTTTCCCCGG
ATTTGATTTGGTAATAGAAACAATTGCTTCATCAATTCTT
TAGTGTGCTTGGATGAGTAAGCAAAGCTATCGATAATTCG
TGAGGCTATCTTTTTCATTGAAAACACAATTTCATTTTGT
GCCCCAAATGATCTATTGGCTTTTGGCAATAAGAGGGTTT
CAATTCTTATGTATTTTTCCGTTTGATTTTCAAAAGTGGT
TTGAAACTGTATAGGAGCTTCAGCTGAATTGTGACCTAGT
GAGATTTCTAATGGTAGAGAAAGGTTTTTAGGGTTTAAGC
TATATTTTGGGAAGTCCTTAACGACAATAGCGTTCTTTGC
GGTCATTATCTTTGAATGACAATTGTAAATGGCATTATGG
TCACGCAAGTTCAGGTACTTTTGAAAAGACATTGCGAATC
TCTCATCATTGAATGAATCAAACTGAGAAACTGCCATTGA
CGAAGTTATTAATGGACTCATTTCGAGTATACCGATTTGA
TCCAATGAAGCTATAAAGAATTCATAGATTAACGATTGGT
TTGCAAATTTTTCAAGCATTTTCTTGTAAAATTTTGTCGG
ACTTTTGATAGTTGCAATTGTGAACTTTTGGATTCAAAAT
GGTGGTTTTGTCTCATGCTTTCACCACGTTCTCTTGACAT
AACTTTGCCGCCACCCTTAGTACATGGACCATTCAGGAAT
GAAACTATATGACAGTAGGCTGACAAACTGCACTGAGACG
CCAGTACGGATGAAACGAACAGCGCTAATCCGGTGCAACG
CTTGTCCCTTTTAGAACTGATATTCACTTTGTTTGCAATC
TTGCATATTTCCCGTAGCAATTTTCTTAAAGAACCCTGAG
TAGATTTATCAAACCAGTATGATTCTTGATTGATTTCTGA
AATTTTTTCTCGAAGTAACTGGCATTTAATTTATCAAGAT
TATATTTGGTCATAAATTCATTTATTGAAAATACAGCATC
ACGTCTGTGATTCACAGCATTGTGTAAAATCACATGACCT
GATTGCTGAATAGTAATTATTGATAGTGGCTCTTGTTGTC
TTGTGATGTAATTATTACATAGAATGGAAACTAAATAATT
TAGCTCATGAGGATCGCAAATAGCGTCTATAATCATAATG
GTCCGTCTTGAAAGTATTTCTTTCTTTGCAGAAGTCAATG
TATAGGTGTTGGAAGGTACCAGTGGCAATTCAGCATTTGA
GTTTGATTGGTTGCAGAATAGACAAGTCCAAACATTCTGT
TCTCGTAGGGAACAAGCCATCGAATAATAGGCGCCACATT
TGGTGCATTTTAGATTTTGGTCATAGTTCTGCGTCACAGC
ATCGCTGGAAAAGGGCTCATATAAGAAATTAGTTGGAGAA
CACATAGGCACTTCCTTGGCCAAATTTGGTGCTAGATTGC
AGTATTGTACAAATACAGGATTCAGTACCTGATCACTATT
TTACTCTTGATATTTTTTTTCCTTAAAAAAAATCAGAAGA
CAATAATGATAGAAAAAACTAGGAATTCTTGAATTCATAT
GCATGGAAGAAAAAGGAATACAGGAACAGACTTTTCAAAG
CGAACAAACAGACCTTAACCGATGGCCGATTTCTTATTGA
GACCAATTAAGCAACGTCATAGAAACGAGGACAAGTACGT
GTCGGTGGACGCTGCAGACGGATCGGTGTCTAAAATTGAG
CCCATCGCAGATTTTGTAATTAAGACAAAACTATTATCCG
CTAATGGGCCGGAAAAACTGCAAGATGGCAGGAAGGTGTT
CATCAATGTTTGTCACTCTCCGTTAGTGCCCAAACCTGAG
GTCGATTTTAATGCAAGGATAGTGTTCCCGCTCATCATCC
AAAACGAATGGGAGATTCCTATTATTACATCCTGCTACCG
CATGGACCATGACAAGAAGGGGCAGGAGTGCTATGTGTGG
GATTGCTGCATAAATAGCGATTGCTCGCGCTGGATATGCG
ATGATATCCAACTGCGAGAGATACTGGTCGAATGGTGCTT
GGAGTCATGTGAGATCCGAGATTCGGTGGTATTGTGCAGA
GATCGCATTGCATTCCCCAAGATGAAGAAGAAGGGCGCTG
AGCTTCCTGCACTAGAGGTATTGAATGATGAGTTACATCA
AGATTACAAGGCAAAAATGCATAAAATCATAGAAGAGGAG
GCCGGAGACCCGATGAGTATATTGAGAGGAAGGAATGACG
ATGGCGATGATAATAATGATCCCGACGATGGAACACTACC
ACCATTGTTCCCTATCGAGAACAAAATCTCCGGAGCCAAG
ATAGAGGAGATTGATAAGAACGAGATTGCTCACAGAAACC
TGAAACAGGCACCTGCACCTGCACCTGCACCGCACGAGCA
GCAGGAGGACGTGCCGGAATACGAGGTAAAGATGAAGAGG
TTCAAAGGGGCCGCCTACAAGCTGCGAATTCTTATTGAGA
ACAAAGCTCCGAACTCGAAGCCGGACCGGTTCTCTCCGAG
CTACAACTTCGCAGAGAATATTTTATACATTAACGGTAAG
CTGAGCATACCTTTGCCGCGCGACATAGTCGTGAATGCAG
CAGATATCAAGATTTTCCATATCCGCAAAGAACGCACACT
ATATATATATATATAAACTAACATTTCGAGTATTCTTTTG
GTTTTGTTGTGACTAATACGAACGAATATATAAAAGCGGG
AAAAAGGAGAGAGATATGATGTGCATCTATAACAGAATTT
TTTTTTTTTTTTAATCCGGTAAAAAAAAGGGAATATTCTC
AAAATTGCGGAGGGAAAGCGATGTTTTCTCTATGTGCTAC
GTATTCACTCACACTGTAGCCCAAAACATCGTGAATCTTC
TCACTGGGTAAGCCCTTGATCTTCGCAAGCTCCAGACTCG
TATAATTGGAGCGGACGCATCCAACAGACTGAATCGGCTT
CGAGATATCCAATTCGCCATTGGGTAACCGCTGGCCTATT
TTGAGATCAACGCATTCAAGTTCGTGGAAGTTGTCTCGGA
CTTCGATCACGGCGTTTGGAGTCAGACTAGCCATATCCTT
TGACAAAAGTTTATCATAGCTGTTCTCGTCGATGATAATG
GCGCCCTTGGTAATGAGCCCGTGCAGAATCCAAAATTCCC
TGTTCTTAAGCTTGTGTTTGTTGTCATTAGCTAAGAACTT
GGTGTGCATGGGAACATCGTAGCGACGCAACTGTTCGAGC
TCCGTATCCTGAAGATCGAGAAACTGCTGCTGTGTGCCGT
TTCCGATATGGCGCGGAGGGCGGAAGTGATGCTGAATGTA
GTCAACGATCTTCGGGACGTACTCTGGACGGTCGCTCTTC
ATCACAATAGTCTCGATACCGGCATTAGAGGCGAGGTCGG
CGGCTATGAGTTTGGTGCGCATTCCGCCCGTGCCAACCTC
GGAGCCTGAACCACTGGAAGTGTTGACGCCCGGAAGGCCC
TCTGATAGCTCTGGCACGAGAACAATAGGACGAGCATCCG
GATTAGTGCGCGGATTGTCTGTATATAGGCAGTCCACATC
TGTGAGCAAGAACAGGAAATCCGCCCCTACAAGAGCAGCG
GTAATGGCAGAAAGCGTGTCGTTATCGCCGAACTCGATCT
CGCTAATGGATAGCGTATCGTTTTCGTTGACTATAGGGAT
GACACCCATGGCCAGCAGTTCGTTGATTGTATTGCGTGCG
TTATTGTACTGGTTCCAACGCAGTATATCGTTACGCGTGA
GCAGGATCTGCGCTGTTTGCTCGCCATACTGGGAAAACAG
CATGTTCCAGCGCGCGATGAGACGGCCTTGTCCGACAGCG
GCAATCGCTTGCACTTCAGACAACTGCTTAGGCTTGTGCG
GAATGTTGAGAGCGTCCAAACCAACGGCAATGCCGCCGCT
GGATACGATGATCACTTTGTGGCCCATGCGCTTAAGATTC
GTCACGGTCTCGACGATTAACGTCATGATGGACAACTTTG
GCTCTTTTGTGCTCTCGTCGACGAGCGACGAACTGCCCAG
CTTGATAACGATAGTATAAGCTTTTGTCATTACACCCTTC
GATATGCCTTTTCTCTTCCTTTTGACGAACAAAATCAAAA
ACAAAAAAAGTGGTAATGAATAATCATATGCACGATGCAC
ACTCTATATATATATAAATGAATGTATGCACGAATGTGTA
TGTGTATGCATACATAAAAGCACATGAAGGGCAGCAAACT
TTTTCAAATGCAAAAATGCATGCCCGTTTGGTGCCGTACG
GGCACGTGTATTATTTTGCCGGTGGCATGCCACATGGCGA
AACCCTTAAAATTACCAACATAATTGGCTAGAAGACTGGG
TGTGATGCGGGGGTGGGGGTGTGCATCTCCCCTATACGTC
ATTCGACCCTGAAGGAGTTTCATGATGTATGGGTCTCAGC
ATTGCGCTTGCGTGCCGCTCCGAGAATACGGCGTCTATCA
CCATGAAAAACGGCGTATCCTTGACACACACTCATCATTA
CCAACGCGCTAGTTATACCCAACCATAAGCCGCCTACACC
CAGATGATACAGGAATGCTAACACATATGCCATGGGCACA
CCTAGGCAGTAGAATGCGACTAGGTTGATGTACCCACCTA
TTTTTTTGTCTCCCTTGACCACGTAGGCATCCGGCGGTGG
ACGCATTAAAGGCATCGAATAATTGCATGAACGCAAGAAG
AGGTAGTGTGTCCACGACCATCTTCACTACAGCGCTCTCA
GTAGAAAATAGACTTGCGATTTGTTCCTTATAACGGCAGA
TAACGAACATGTTCATTGAGGAGCACACAAAGGACAACAA
TAAGGACACGCGGCACGTGATCATGCAGCTGTCGTATAGC
GACGCGCCGATAAAATTGGCTACACGTGTACTGGTAGAAA
CGGAGATAGAGAAAGGCACTTGGTATGCAAGAGACGCAAT
CGTAGCCACAATCGACTGAGCGCCCAAGGCATCGGTGCCC
AGATGGGAAGCGAAAATTGTCAACACTTCAAAGCCGAGGA
ACTCTGCCTCCACCATCACCACGCCGGGAATAGCTAGGTT
AATCATCTTACGCCAGTTCTTAAATGCTTGTTCCTTAGGG
ATGATACCATTCCAGCATTTGAGTGGTCTCTCCTTGTGCT
TGGTGGTCATTGCGTATATTAGTAATCCGAGCGTCATCAA
CCAGTAGTTGATCACAACCGATAATGGCGCACCAAGGTAC
CCAATCCCAATCTTGTCATTCCAAACAAGTAAGTAGTTCA
TCAATGCGTTCAAGGGTGCGCACACAAAGAGCACGATTGT
GGATGCATGGAATATACCTTGACATTGTAGGAACCTCTTA
CCACATTCAAAAGGATGAATCCTGGCACACCGAATGCGGT
TACACGTAGATAGTTAGCCGCTAGCGCGCATAGTTCTCTC
TCCGGAATCATTAGTGCTAGGATCTTTTCCGACCAAACAA
ACCAAACATACATCATTGGCAAGAACGCCAAGATGGTGAT
CACAGCACATCTCTGCACTAGCACACCCACCAAGTGGTAG
TTTTTGGCACCGTATGCCTGCGCACACAGTGTGTCCAGAC
ATGTACACAGACCTTGAATAGCAGCAAGACCCGTGATGTT
AGCAGTCATAGAACCGAGTGTAACACCACCTAGCTCTTTC
GTCCCTAAATGTGAGACGGAGAAAATAGATGCTAGTGACA
ACGAATTTTGCAAGATAAAGGTGAAGATTAGCGGCAACGC
ATTCATCGTGATCACTTGCGTTTCTCTCTTAAAAGTTGTG
CTGATTTTCTGACCACTCTCGATCGCGCTCTCCCACGTAT
TTGCAATCTCAGCTGGTCTTTCTTCCTCGTCCGGTCCAAT
TGCTTGGCCATGTCCGTGACTTTCTATATCTCCCCACCGT
TGCCGTGTTGAGAGAGCAGTTTGTTGTCTATTAGCAGGTC
CCGTTCTTCGTCAAGCAACCGCTTACGGTCGTGAGAGTCA
TAACCTTGTTGCCACGCTTCTTGTTGCAATGTCCGCGAAT
TGTTGGCATCTAACAACGAATGGTATTCACCTTCCCTCTC
CGTCTCATCGTCATTGCCGGTATAGGAAGGTTCTTCTTCA
CTACCCTCTTGCTCTTCGCCCTCAATTAAGTTTTCTTCTG
ACTCCTGTGGGATGTAGTCTGCAGGCGTGAAAAGCCCTGC
CTTCCCGACACTGGTGGAGTAGATAATCGATGATCTTCTG
TCGTTGGTGGTATGACTAAATTGTTTAGACATAGTCTTCT
TTCGTCTTCTTCTTCTATCTTCTTCACCGCTAACACAGAC
CCTTGACAAATCTGAAAAAGTACTTTTTAAGCCGGTCTAT
CTTCCCTTACCGGATTTATTTCTTTTGCCAGGGTTCTTTA
CTATTTTGTAGTTATCATAAATTTTTTTTTTCTTTTTAAG
TTGCCGTGCTCTTCTATTTTTTTAGTCTTTTTTTTTTTTA
TTATTTTTTTTTTTTCATTTTCCCTATAACGGGGCTAACC
CGAATGCGCATGCATTATTCCGATATTATTACGTCAAAGA
ATATGTAAATAAACATCATCTCGAACAATAAGCAGAGGAG
AACAAGCTCAAAAGTCGAGAGATTTGTTCTTATAAGACAT
CCCGATGTTCAGGTCGCATGCCTCCGGTAACAAGAAGCAA
TGGTCTAAAAGATCCTCAAATGGTAGCACACCTGCTGCTT
CGGCATCTGGCTCTCACGCATACAGGCAACAAACGTTGTC
TTCGTTCTTTATGGGTTGCGGCAAAAATCTGCTGCTGCTT
CAAAAACAGCACGACAATAATTGATTTGGAAAGCGGTGAC
GAAGGTAACCGTAATATAACAGCACCTCCTAGGCCAAGAT
TAATACGGAATAATTCGTCTTCCTTATTCTCGCAGAGTCA
AGGTTCGTTTGGAGATGATGATCCCGACGCAGAATTCAAA
AAATTGGTAGATGTGCCGAGACTCAATAGCTATAAAAGTC
TAGCAGATCGCTGTCGATGACCAGCTCTCTTCATAAGACT
GCCTCTGCGTCCACGACTCAGAAAACATACCATTTTGATG
AGGATGAGACTTTGCGAGAGGTTACTAGCGTGAAATCCAA
TTCTAGACAATTATCGTTCACTAGTACAATTAATATTGAA
GATTCTAGCATGAAACTTTCTACTGATTCAGAAAGACCAG
CCAAGAGGTCTAAACCTTCTATGGAGTTTCAAGGTTTAAA
GCTCACAGTACCAAAGAAAATAAAACCACTGCTAAGAAAG
ACAGTATCAAATATGGACTCAATGAACCACCGAAGTGCGT
CTTCGCCAGTGGTACTTACAATGGAGCAAGAGAGAGTGGT
TAATTTAATCGTCAAAAAAAGAACAAATGTCTTTTACACC
GGTAGTGCGGGTACAGGTAAGTCGGTCATTTTGCAAACGA
TCATAAGACAATTGAGCTCTTTGTATGGGAAAGAATCAAT
TGCAATTACCGCCTCAACTGGGCTAGCGGCAGTGACTATT
GGTGGTTCCACATTGCATAAGTGGTCTGGTATAGGAATCG
GGAACAAAACTATCGACCAATTGGTGAAAAAATACAATCA
CAAAAGGACTTATTGGCCGCATGGAGGTATACAAAAGTTT
TGATAATTGATGAAATTTCTATGGTCGATGGTAATCTGTT
GGATAAATTAGAGCAAATCGCAAGGAGAATTCGGAAGAAC
GACGATCCCTTTGGTGGTATTCAATTGGTCCTGACAGGCG
ATTTTTTCAACTACCACCAGTTGCTAAGAAGGACGAGCAT
AACGTTGTGAAATTTTGTTTTGAAAGTGAAATGTGGAAAC
GGTGCATTCAAAAACGATTTTACTGACAAAGGTTTTCAGA
CAACAGGATAACAAACTAATTGATATTCTAAATGCCATAA
GATACGGAGAGCTGACTGTCGACATTGCTAAAACAATAAG
GAACCTAAATAGGGATATAGACTATGCCGATGGAATTGCT
CCTACAGAACTGTATGCCACAAGAAGAGAAGTTGAACTAT
CCAACGTAAAGAAATTACAGTCTCTACCTGGTGATTTATA
TGAGTTTAAAGCTGTAGATAACGCGCCCGAGAGATACCAA
GCGATACTAGATTCTTCATTAATGGTGGAAAAAGTTGTCG
CATTGAAGGAAGATGCACAGGTAATGATGTTGAAAAATAA
GCCTGATGTAGAATTAGTTAATGGATCATTGGGAAAAGTT
TTGTTTTTGTTACAGAATCGCTGGTGGTGAAAATGAAGGA
AATTTACAAGATTGTGGATGACGAAGTTGTCATGGACATG
AGATTAGTGAGTCGGGTCATTGGTAATCCCTTGTTAAAGG
AATCAAAGGAGTTTCGTCAAGATTTGAATGCCAGGCCATT
AGCTAGATTGGAACGTTTGAAAATCTTGATAAACTATGCA
GTTAAGATCTCTCCGCATAAGGAAAAATTCCCCTATGTGA
GGTGGACAGTGGGTAAAAACAAGTACATACATGAGCTCAT
GGTCCCAGAGCGCTTTCCCATTGATATTCCCAGAGAAAAT
GTCGGGTTAGAAAGAACTCAGATTCCATTAATGCTATGCT
GGGCACTGTCCATTCATAAGGCACAGGGTCAAACTATTCA
AAGACTAAAGGTCGACTTGAGGAGAATTTTCGAAGCCGGC
CAAGTTTATGTTGCACTGTCAAGAGCGGTAACTATGGACA
CCTTACAGGTCCTAAACTTTGATCCAGGAAAGATTCGCAC
CAATGAAAGAGTAAAAGATTTCTATAAACGTTTAGAAACT
TTGAAATGACTTGCAACGAATAAATGCATATACTCTAGTT
GAAGTTTTCTTTTCTTGTTCTATACAGGTTCGAATACTTG
TGAGCCTATCTGTATAATTTAACAGAATCCCGAAATATTC
ATCTAGAAGCCATCTATTTAGCTAAGCCTACGTATGCGGC
GATTTTTATATTATCTTTTTTTTTTTTTATAGAAGACTGC
GAAATGTTGGCAGAATGGAAAGTTTCAGTGTTAAAAATAG
AAACTGAAAAAGGAGATCTAGCCAGGAATATATCGAAAAA
AAAGTGAGGGAAATCAGATCCTACACAAATATTTAGATTT
AATTGAAGACCCTGGTCTGCCAGATATATATATATATTAG
ACGAACTGTGCATTCAGTCAGCAAATCTAGGCCACAGATT
TTCTTATTGAAGCTATCAAAATAGTAGAAATAATTGAAGG
GCGTGTATAACAATTCTGGGAGATGGCTGATAAGATAGAG
AGGCATACTTTCAAGGTCTTCAATCAAGATTTCAGTGTAG
ATAAGAGGTTTCAACTTATCAAAGAAATAGGGCATGGAGC
ATACGGCATAGTGTGTTCAGCGCGGTTTGCAGAAGCTGCC
GAAGATACCACAGTTGCCATCAAGAAAGTGACAAACGTTT
TTCGAAGACCTTACTATGTAAAAGATCCCTACGTGAGCTA
AAGCTTTTGAGACATTTCAGAGGCCACAAAAATATTACAT
GTCTTTATGATATGGATATTGTTTTTTATCCAGACGGGTC
TATCAATGGACTATATCTTTATGAGGAACTTATGGAATGT
GATATGCACCAAATCATCAAATCCGGTCAACCTTTGACGG
ATGCTCACTATCAAAGTTTCACATACCAAATATTATGTGG
TTTAAAGTATATTCATTCTGCAGATGTCTTGCATCGTGAT
TTGAAGCCCGGCAATTTGCTTGTCAATGCAGATTGTCAAT
TGAAAATCTGTGATTTTGGGTTAGCTAGAGGTTATTCGGA
GAATCCTGTCGAAAACAGTCAATTTTTGACGGAGTACGTG
GCCACTAGATGGTATAGAGCTCCGGAAATAATGTTGAGTT
ACCAAGGATATACCAAGGCGATTGACGTATGGTCAGCTGG
CTGTATTTTAGCGGAGTTTCTTGGTGGAAAGCCAATCTTC
AAAGGAAAGGATTACGTTAATCAATTGAATCAAATATTAC
AAGTTTTAGGGACACCCCCAGACGAAACTTTAAGAAGGAT
TGGTTCTAAAAATGTTCAGGACTACATACATCAATTAGGT
TTCATTCCAAAAGTACCTTTTGTCAATTTATACCCAAATG
CCAATTCACAAGCATTAGACTTATTGGAGCAAATGCTCGC
GTTTGACCCTCAAAAGAGAATTACCGTGGATGAGGCCCTG
GAGCATCCTTACTTGTCTATATGGCATGATCCAGCTGACG
AACCTGTGTGTAGTGAAAAATTCGAATTTAGTTTTGAATC
GGTTAATGATATGGAGGACTTAAAACAAATGGTTATACAA
GAAGTGCAAGATTTCAGGCTGTTTGTGAGACAACCGCTAT
TAGAAGAGCAAAGGCAATTACAATTACAGCAGCAGCAACA
GCAGCAGCAACAGCAACAGCAACAGCAACAGCAGCCTTCA
GATGTGGATAATGGCAACGCCGCAGCGAGTGAAGAAAATT
ATCCAAAACAGATGGCCACGTCTAATTCTGTTGCGCCACA
ACAAGAATCATTTGGTATTCACTCCCAAAATTTGCCAAGG
CATGATGCAGATTTCCCACCTCGACCTCAAGAGAGTATGA
TGGAGATGAGACCTGCCACTGGAAATACCGCAGATATTCC
GCCTCAGAATGATAACGGCACGCTTCTAGACCTTGAAAAA
GAGCTGGAGTTTGGATTAGATAGAAAATATTTTTAGGACA
AAAAACTATAAGTAACCGGGGAAGTATAGAATCACCATAG
ATGTAAGCTTACAGACAATGTGTATATATGATGTATATGA
ACGTATACAAATATATATATATATACGTGCTCTTGTTGTA
GCTCGTATATCAAATTCCTCCTCCGACGCTTATCTTAATC
GTACTCCGCGGAAGTTTGTTATCGCCTCTTGAATTCTTTC
TTTTCGTTCATTTATGATTAGTCATCTATAGACAATATTC
ATTATTTAAGCACCTAGAATACTAAACTAAATGTCTAAAT
ATGACACAAGGAAGATAAGATAAAAAAACCAAGCGCTTAG
AATATGACTTTAATGGTACCTTTCAAACAAGTTGATGTAT
TCACTGAGAAGCCCTTTATGGGAAATCCAGTAGCAGTAAT
AAACTTCTTGGAAATTGATGAAAATGAAGTCAGTCAAGAA
GAATTGCAGGCAATTGCCAACTGGACAAACTTATCAGAAA
CAACGTTTTTATTTAAACCATCTGATAAAAGTATGATTAC
AAGTTGAGGATCTTTACTCCAAGAAGTGAATTGCCATTTG
CTGGTCACCCAACCATTGGTTCATGTAAGGCTTTCCTTGA
GTTCACCAAAAACACCACTGCGACTTCTCTCGTCCAGGAA
TGTAAAATAGGCGCTGTTCCAATAACAATTAATGAGGGAC
TAATTAGCTTCAAAGCTCCGATGGCTGATTACGAAAGTAT
ATCGAGTGAGATGATTGCTGATTATGAAAAAGCGATTGGT
TTGAAATTCATAAAGCCTCCTGCTCTTTTACATACTGGGC
CAGAGTGGATCGTGGCGCTAGTAGAAGATGCAGAAACTTG
CTTCAATGCAAACCCAAATTTTGCTATGCTTGCACACCAG
ACAAAACAGAATGACCATGTGGGAATTATCCTAGCGGGCC
CTAAAAGGAAGCCGCCATCAAAAACTCCTACGAAATGAGG
GCGTTTGCTCCGGTGATAAACGTTTATGAAGATCCTGTTT
GTGGTAGTGGTTCTGTAGCCCTTGCAAGATATTTGCAAGA
AGTTTATAAGTTTGAGAAAACCACGGATATTACCATTTCT
GAGGGTGGAAGGTTAAAAGAAATGGCCTAATGTTAGCTTC
AATTAAGAAAGAAGCTGATAATAGCACTTCCTACTATATA
GCAGGTCATGCCACTACCGTTATTGATGGTAAGATCAAAG
TTTAGGATTCTAAACGCATAGTTGTAAGGTTGATGTATAT
ATATATATATATATGTATATATTAATTACAATAATATGCT
CCCGCCCAAATTTTCTCCTTCAATACCGCCGGAGGCGGTA
TTGAAGGAAATAGACGGAGAATTCCTTATCAAGAAAGCTT
CCATCAAAGTGTACATAAGAAGTGCCGAAATTCGAAGTAT
TCTTTCAGAGAGTATTTTGCAACATACCAATAAGCCAAAT
TACTCATGGAAGGTGGCGAAGAAGAAGTTGAGCGCATTCC
TGATGAACTTTTCGATACAAAAAGAAGCATTTGTTAGATA
AGCTCATAAGGGTCGGAATAATCCTTGTACTCCTGATATG
GGGCACTGTTTTGTTGCTAAAAGTATACCTCACCATTCAA
ACACACCAGATTATCAAGAACCCAACTCTAATTACACCAA
TGATGGGAAATTAAAGGTGTCGTTTTCTGTTGTAAGAAAC
AATACATTTCAACCCAAATATCACGAGCTGCAATGGATTA
GTGACAATAAAATTGAAAGCAACGATCTAGGTCTTTATGT
TACATTTATGAACGATAGTTACGTTGTTAAATCTGTCTAC
GATGACTCATATAATAGCGTTTTATTAGAGGGAAAAACTT
TCATTCATAACGGTCAAAACCTCACTGTGGAGTCAATAAC
TGCGTCTCCCGACCTGAAGCGGTTATTAATTAGAACAAAT
AGCGTACAAAATTGGAGACACTCAACGTTTGGTTCTTATT
TTGTCTACGATAAGAGTAGCTCGTCCTTTGAGGAGATTGG
AAACGAGGTGGCTCTAGCAATATGGTCCCCTAATTCTAAT
GATATTGCATACGTCCAAGATAACAATATATATATTTATT
CTGCTATTTCCAAAAGACCATACGGGCTGTGACCAACGAC
GGAAGCTCCTTTCTTTTTTAACGGTAAGCCAGATTGGGTT
TACGAGGAAGAAGTTTTGAAGACGACAAGGCTGCGTGGTG
GTCACCAACTGGTGATTACCTGGCATTCTTGAAAATTGAT
GAATCAGAAGTTGGTGAGTTTATCATTCCATATTATGTCC
AAGATGAAAAGGATATATACCCCGAAATGCGCAGTATCAA
GTATCCAAAAGTGGCACGCCAAATCCTCATGCAGAGCTAT
GGGTTTACAGTATGAAAGATGGAACATCGTTCCATCCAAG
AATAAGTGGAAATAAAAAAAGATGGAAGTCTGTTAATTAC
TGAAGTTACATGGGTAGGAAATGGAAACGTTTTAGTTAAA
ACTACCGATCGATCCTCGGACATATTGACTGTGTTTTTGA
TAGATACAATTGCAAAGACTTCAAACGTGGTAAGGAACGA
AAGTTCTAACGGAGGATGGTGGGAGATTACTCATAATACT
CTGTTTATTCCGGCAAATGAAACATTTGATAGGCCTCATA
ATGGTTATGTTGATATTCTTCCGATTGGTGGTTACAATCA
TTTGGCTTATTTCGAAAATAGTAATAGTTCACACTATAAA
ACATTGACAGAGGGGAAATGGGAAGTGGTGAATGGCCCAC
TTGCCTTTGATTCAATGGAAAATCGTCTTTACTTCATTTC
TACACGAAAGAGTTCAACCGAACGCCACGTTTACTACATA
GATTTACGGTCACCAAATGAAATTATTGAAGTTACTGATA
CTTCTGAGGATGGTGTCTATGATGTGTCCTTTTCTTCTGG
TAGAAGGTTTGGTTTACTCACCTATAAAGGACCAAAAGTT
CCATATCAAAAATTGTGGACTTCCATTCTCGTAAAGCAGA
AAAATGCGACAAAGGTAATGTTTTAGGCAAATCACTATAC
CATTTGGAAAAGAACGAAGTACTTACCAAAATTTTAGAAG
ATTATGCGGTACCCAGAAAATCATTCAGGGAATTGAACCT
AGGAAAGGACGAATTTGGAAAGGATATACTAGTGAACTCG
TATGAAATCCTACCAAATGATTTCGATGAAACGTTAAGTG
ACCACTATCCTGTATTTTTCTTTGCATATGGGGGACCGAA
TTCTCAACAAGTTGTCAAAACGTTTTCCGTAGGATTTAAT
GAAGTGGTAGCTTCACAATTAAACGCAATTGTAGTTGTTG
TTGACGGTCGTGGTACTGGCTTCAAAGGTCAAGACTTTAG
ATCCCTTGTTCGCGATAGGCTCGGTGATTACGAGGCCCGC
GACCAAATATCTGCGGCTTCCTTATATGGTTCTTTAACTT
TTGTTGATCCGCAAAAGATTTCCTTATTTGGTTGGTCATA
CGGGGGTACCTGACACTAAAAACTTTGGAGAAAGATGGCG
GAAGACATTTCAAATACGGGATGTCAGTTGCGCCAGTAAC
CGACTGGAGATTTTACGATTCTGTTTATACTGAGAGGTAC
ATGCATACTCCTCAAGAAAACTTTGATGGATACGTAGAAT
CAAGCGTTCATAATGTCACTGCTTTGGCACAAGCAAATAG
ATTTTTGTTGATGCACGGAACAGGAGATGATAACGTTCAC
TTTCAAAATTCCCTAAAGTTTCTGGACCTTTTGGATCTAA
ATGGTGTGGAAAATTATGACGTCCACGTCTTTCCTGACTC
AGATCATAGTATAAGATACCATAATGCGAATGTAATCGTT
TTTGACAAGCTATTGGATTGGGCAAAGCGTGCTTTCGATG
GGCAATTTGTCAAATGAGTTGACTATTTACAGCTCATCTC
ATAGAGACATTCATAAAACATTTTCATATTTACATACTAT
GTATATATAAAATTGGTAATATAACAGATTAATGTTCGTA
GAAGATGATGTGTTTTACGGTGGCAAAAGGCGAGCACGAA
ATTTGGCAAAGGGTATAAGTAATTAAGCAAATTTGGTCAA
ATCTATAATTCTTCACTAACAAACTTGCCCATTGGTCTAC
ATAAGGTGCGATTCGTATAAATTTGGAAGACAATTGCAAG
AAAATGGTAGACGAAAGTGATAAGAAACAACAGACTATTG
ATGAACAATCGCAGATAAGTCCTGAAAAGCAGACACCAAA
TAAGAAGGATAAAAAAGGAGGAAGAGGAGCAGCTATCCGA
AGAAGATGCAAAGCTTAAAACAGATTTAGAGCTATTGGTT
GAAAGGCTGAAAGAAGACGATTCATCTTTATATGAAGCGT
CTTTGAATGCCTTAAAGGAATCGATCAAAAATTCTACGAG
TTCTATGACCGCCGTTCCCAAACCTTTGAAATTCCTTCGT
CCGACATATCCAGACCTATGTTCTATCTACGACAAATGGA
CAGATCCAAACTTGAAATCCTCTTTAGCGGATGTCTTGTC
CATTTTAGCCATGACATACTCTGAAAATGGTAAACACGAT
TCATTGAGATATAGATTACTCTCCGACGTTTCTGATTTTG
AAGGGTGGGGACATGAGTACATCCGTCATTTAGCTTTGGA
GATCGGTGAAGTATATAATGATCAAGTGGAAAAGATGCTG
AAGATGAAACATCATCTGATGGATCTAAAAGCGATGGATC
TGCGGCTACTTCCGGGTTCGAATTTTCCAAGGAAGATACT
CTTCGTCTATGTTTAGACATTGTCCCATACTTTTGAAACA
CAACGGTGAAGAAGACGCGGTAGATTTGCTTTTGGAAATT
GAATCTATTGACAAGCTACCTCAATTTGTCGATGAGAATA
CCTTCCAAAGAGTTTGTCAATATATGGTTGCATGTGTTCC
ACTTTTGCCACCTCCTGAAGACGTTGCCTTTTTAAAAACC
GCATATTCTATTTATCTATCTCAGAACGAACTTACAGATG
CAATTGCTTTGGCAGTTAGACTAGGGAAGAGGATATGATC
AGATCCGTTTTCGATGCTACTAGCGATCCAGTGATGCATA
AACAATTAGCATATATTTTAGCCGCACAAAAGACATCGTT
TGAGTATGAAGGTGTTCAGGATATAATTGGAAATGGTAAA
TTGTCTGAACACTTTTTATATCTTGCTAAAGAATTGAATC
TAACTGGGCCAAAAGTCCCAGAAGACATTTATAAGAGCCA
TTTGGATAACTCTAAATCTGTGTTCTCAAGCGCCGGCCTA
GATTCTGCTCAACAAAATCTAGCTTCGTCATTTGTCAACG
GGTTCTTAAACTTAGGTTATTGTAACGATAAATTAATTGT
GGATAATGATAATTGGGTATATAAAACCAAAGGTGACGGT
ATGACTTCCGCGGTAGCTAGTATTGGATCTATATACCAGT
GGAATCTCGATGGTTTGCAACAACTGGATAAGTATCTCTA
CGTTGATGAGCCAGAAGTTAAAGCTGGTGCATTATTAGGT
ATTGGTATTTCCGCTTCCGGTGTGCATGATGGTGAAGTTG
AACCAGCTTTGTTACTTTTGCAAGATTATGTTACTAACCC
AGACACTAAAATTAGTTCAGCAGCTATTCTTGGCCTGGGT
ATTGCATTTGCTGGTAGCAAGAATGACGAAGTGTTGGGTT
TGTTATTACCAATTGCCGCATCCACTGACTTGCCTATTGA
AACTGCAGCTATGGCTTCCTTAGCTTTGGCTCATGTTTTC
GTTGGTACTTGTAATGGTGACATTACAACTTCTATCATGG
ACAACTTTTTAGAGCGTACAGCCATCGAGTTGAAGACCGA
CTGGGTAAGGTTTTTGGCACTTGCTTTAGGTATTCTATAC
ATGGGCCAAGGTGAACAGGTGGATGATGTTTTAGAAACTA
TTAGTGCTATTGAACATCCAATGACATCAGCTATTGAAGT
ATTAGTTGGTTCATGTGCTTATACTGGTACGGGTGATGTT
TTGTTAATTCAAGATTTGTTACATCGTTTGACCCCTAAAA
ACGTAAAAGGTGAAGAAGATGCAGATGAAGAAGAAACTGC
CGAAGGACAGACTAATAGCATAAGTGACTTTTGGGTGAGC
AAGTGAATGAACCTACCAAGAACGAGGAAGCTGAGATCGA
AGTGGACGAAATGGAGGTTGATGCCGAAGGAGAGGAAGTT
GAAGTTAAAGCAGAAATAACAGAGAAGAAGAATGGTGAGA
GTTTAGAAGGTGAAGAGATAAAATCCGAAGAAAAGAAGGG
AAAATCTTCCGATAAGGATGCTACTACGGACGGGAAAAAT
GATGATGAGGAGGAAGAAAAAGAAGCAGGCATAGTCGATG
AACTTGCTTATGCAGTTTTGGGTATTGCTTTGATTGCCCT
TGGTGAAGATATTGGCAAGGAAATGTCTTTACGTCATTTT
GGTCATTTAATGCATTATGGTAATGAACACATCCGTCGTA
TGGTTCCTTTAGCGATGGGTATTGTTTCCGTTTCTGATCC
ACAAATGAAGGTGTTCGATACCTTAACTCGTTTTTCACAT
GACGCCGATTTAGAAGTTTCAATGAATTCAATTTTCGCTA
TGGGTCTATGTGGTGCTGGTACTAACAATGCAAGGTTAGC
TCAACTATTAAGACAGTTGGCAAGTTATTATTCACGTGAA
CAAGACGCTTTGTTTATCACCAGATTAGCACAAGGGTTAT
TGCATCTTGGTAAAGGTACTATGACAATGGATGTGTTCAA
TGATGCACATGTTTTGAATAAGGTGACATTAGCATCAATA
TTAACTACCGCAGTTGGTTTAGTATCGCCAAGTTTCATGT
TGAAGCATCATCAATTGTTCTACATGTTGAATGCCGGTAT
AAGGCCAAAGTTTATTCTAGCATTAAACGATGAGGGAGAG
CCAATAAAGGTTAATGTGCGCGTTGGTCAAGCAGTGGAAA
CTGTCGGCCAAGCAGGCAGACCAAAAAAGATTACTGGCTG
GATTACGCAATCCACTCCTGTTTTACTAAATCATGGCGAA
AGAGCAGAACTAGAAACTGATGAATATATTAGTTACACAA
GCCATATTGAGGGCGTAGTAATTTTAAAGAAGAACCCTGA
CTATCGTGAAGAGGAGTAAACTGAATAGCTTTTGGGCAAT
ATCAACCAGAATAGGAAAAATTCAAAACCATTTTAAATAA
ATATATATTTATATAGTTGTACATTTTTTCTCTTACTTAA
TATAATATGATTTTTAGATAATAAAAGAAAACGTGCATAT
ATACATACACATGTATCTCAGATATCTCATTATATCTATT
AGTAAATATGGATGCGCTTATCTAGCTCGTAAAAACGGAA
AAGAAAAGCCTGGTTTGAGCGCTTACTGAAATTCAGAAGC
TTTACCGGCCATCAATAAACCAACAATCAAACCTAATAAA
CCTAAAATGGACCCGAAAATTTCAATGACCAAAATTTTAA
CAAACAATGCGGAATCAGCAGCATCGGAAATGGCAGCAGT
CGCACCGGTGATACCGACAGCGATACCACAAATCAAATTG
GAAGCACCGACAGTGATACCTGCCCAGAAAAGAGAATAAC
CAGTGTACAGGTTTGATTTCGAGTACATGTTCTCAGCAGT
AGCCACAGTCAATTTCGAAGAAAAGACAATGGCAATAATC
AGACCGTAAATGGCAACCACTTCACAGAAAATAATGGAAA
TTAAATTCTTGGTGGTAATCCTTGGAGCACGCACACCGGC
ACCAATCATGGATGAACCAGTAATGAAAATACCCCATGCT
GCCCCCACGACACTTAAGCCTACACAAAGGGCAATACCAA
GATTGGCCCACATATAAGGGGATGTCCTTAACAAGAACTT
CCCGAAATTAATGTCGGATCCATGTCCAGTGAAAAGCTTG
TACAAACCGTACACTATTACTACTATTAGCACCAAGTAAT
ATAGGAAGTGGGAGAAGGAAAACTTCCCCAAGGACATATC
ATCATCTTTAGATTCCTTGTTCATTATCTTACACGCTCTA
GCTCCTGTATTTTATTCGCCTTCCGGTGAGAAAAAAAAAC
ACCTGTGGATATTACGTTGAATGATACTTGTGGCTAAATC
AATCAACTGGCCTTGGCTATGAGTCTTTTGAATTGAGACT
GAAAACAACTTCGATTCATTATCTGTATTGTTAATGGTTG
TGAAATTTCGTTCTTTTCACTTATTTTTTATTTTCGAAAT
AGATAGAAAAGACGGGTAACGGAAGAAGACTCAGCATAAT
AACCGTTAACGGTCAATTACAGTATGTATATGGTCTACAA
TAGTATTTAACACAGTATACTAGGGGTAAAGGACATTTCA
TTGCTGTTCGACGCTAGCACCATCGTAGGCAGGCTCCAGT
AGTTTCCAGGAGCACTTGATGCCGTTTTTGGCGAACCTGT
TGATAATTTCTTGAGAGATTTCTTCGAAATTCTCAGTGGC
CAAAGCCAAGATAGTTGGGCCTGCACCTGACAAGCAGATA
CCCAATAGGCCAGGGTATGTGGATGGGGTGACACATGATA
AGATTTCCGTGAGACCTGGGATCAATGTCTTTCTATAAGG
TTGGTGGACACGATCTTGCATAGCAGGGTAGATTAAGTCG
GCATTAGGTGGGTCCATGGTCAAAGCTGTGGTCAAGACGG
CCAATCTTTGTAGATTGAAAACCAAGTCCTGGGTTGGGTA
GGCTTTTGGAAGAACGCCTCTGGAGTCGGCGGTGGACAAC
TCGAACTGTGGGATGATCGCAATACATTTAATGGCGGGGT
TCCATTGGTATTTGACATGTCTACCGATATCGGTGGGAGG
TAATGGGGAACCAGACCGGTATCTTCACCACCAGAAGGTT
CTGGAAGCACCTCAGCCAATGGAATCTCACGTCTTTCCAC
CTCTTGTGGGGTCAAGTCCCTTAGGAATGAACCGCAAAAG
CCTCCCATCATAGCAGCGGTTATGTTGTCTGGATGACGTT
CAATCATCAAACAGTAGTCCAACATACGTTGCTTAGAGAA
ACCCAATTGGGCCACTTCGTTACCTAAAATAACACCTGCC
ACAACTGCTGCACCAGAGGAACCCAATCCACGGCCAAGTG
GGATTGGGTTGGAGACGTGAACTTTGGTTCCGGAGGGGAA
GTTTCTAATATTGTTGCAACGCAACACATATAACGCAGTC
CTGGTAATCAGGTTAGCATCAGAACGCAATGGGACCGTAG
AATAGCCTTCACTTTCTTTAGTGTAAGACAGCTTGCAGTT
GTTGGGATCGTCGTTTGTTTCCTGAGCTTGGCTGGAGTCG
ATGGTGACATCTAACTCCAAGAATAGAGAAAGACCGACAC
CAAGAACATCATAACCAGGGCCGATATTGGCGGAAGAAGC
TGGAACTTTAATTTTGAAGGCACGAACCATTTTCTGTAGT
CCGTATATCTACTTTATGCTACTGTTATAACCATTAGGCA
GGTTAGAAGTACACTTGTTTTTATCACCATATCTTTTCGA
GATGATGACTCTTGCACAAATTTTTCATCCGGCGTGAGGG
CGTATCGAGAATGAACAATTCAGGTGAAAAAGCCTACACA
GGTGGACTAGAAGAAAGGTGTTTCAGGGCAGGTGGTCAAA
TTAATGCAAAGCAGAGAGCTGATTAATAACAAAAGATGCT
AAGGAACGGCGTTCAGAGGTTGTACTCTAACATCGCTAGA
ACCGATAATTTTAAGCTTTCGTCACTAGCGAATGGACTGA
AAGTGGCGACATCAAATACTCCTGGACACTTTAGTGCCTT
AGGCCTATACATCGACGCAGGATCACGGTTTGAAGGTAGG
AATTTGAAGGGTTGTACACATATCTTGGATAGACTAGCAT
TCAAATCAACCGAACACGTCGAGGGCCGAGCAATGGCAGA
GACGTTGGAGTTACTGGGTGGGAATTACCAGTGTACCTCG
TCTAGAGAAAATTTGATGTATCAGGCTTCTGTGTTCAACC
AGGATGTGGGTAAAATGCTTCAATTAATGTCAGAAACTGT
GAGGTTCCCTAAGATTACTGAGCAAGAACTGCAAGAACAG
AAGCTGTCGGCAGAGTATGAAATCGATGAAGTTTGGATGA
AGCCAGAATTGGTATTACCTGAGCTGTTGCACACAGCAGC
ATACTCCGGAGAAACTTTGGGGTCCCCTTTAATCTGCCCT
AGAGAGCTCATTCCTTCTATTTCTAAATACTACTTATTGG
ACTACAGAAATAAATTCTACACCCCAGAAAATACTGTTGC
GGCATTTGTTGGTGTTCCTCACGAAAAGGCATTAGAGCTT
ACAGAAAAGTATCTCGGTGACTGGCAATCTACACACCCTC
CGATCACCAAAAAGTTGCCCAATATACGGGCGGGGAAAGT
TGTATTCCACCAGCACCAGTGTTTGGGAATTTACCAGAAT
TATTCCACATCCAGATCGGATTTGAAGGTCTCCCTATAGA
TCATCCAGACATTTATGCTTTAGCAACATTACAAACTTTA
CTTGGAGGTGGTGGTTCTTTCAGTGCTGGTGGGCCAGGAA
AGGGGATGTATTCTCGTTTGTATACCCACGTTTTGAACCA
GTATTACTTTGTTGAAAATTGTGTTGCGTTCAACCATTCT
TATTCGGATTCTGGTATTTTCGGTATTTCATTATCTTGTA
TACCGCAGGCAGCTCCTCAAGCGGTTGAGGTAATTGCACA
GCAAATGTATAATACATTTGCTAATAAGGATTTGAGGTTA
ACTGAAGACGAAGTCTCCAGGGCCAAGAATCAGTTGAAGT
CTTCACTACTAATGAACCTAGAGTCTAAACTGGTAGAATT
GGAAGATATGGGCAGACAAGTTCTCATGCATGGTCGCAAA
ATCCCAGTCAACGAAATGATAAGTAAGATCGAAGATTTGA
AGCCAGATGATATCTCACGTGTTGCCGAAATGATATTTAC
GGGAAATGTAAATAATGCTGGCAATGGTAAGGGTAGAGCT
ACTGTTGTAATGCAAGGAGACAGAGGATCCTTTGGAGATG
TGGAAAATGTACTGAAGGCATATGGATTGGGTAACAGCTC
CTCCTCCAAAACGATAGTCCCAAGAAGAAGGGTTGGTTTT
GAACAACTTTAGCAGTACTTTATTACTTTTATTTTGGAGA
TTTCAAGATAGGAAAAGACTTTATTTCCGCTGCTTATCTA
TTGAATCGGTTATTTTCTTTATTTTATGTACCACCTTTAA
GACTACTATCGAAGGATACGGGGTGAAAGAGTTCATGCCA
CTTAGTATATAACGCTCGTGTCGTCTTTTTCTGTTAATAA
TGCATATTCTCATTCTGTATATACAAAACATCTCATCATT
ATTTTTTTTAAATAAAGGATATAAAGTCTTCCAAATTTTT
AAAAAAAAGTTCGTTAACTGAAAATTTTACTCTGTGCATT
GTTACTATCAATATTTTTCGAGCCTATCATGGTAGATTCA
TAACGGCTTTTCCAGAATTCAATTTCTTGGGCCATTTCCT
GCACTTTGTCGCGGTAAGAAGAATTATCTCTAATGGATTT
TTTCATCTCAAGCTCTTGTTGAGAAATGTACTTTTCTAAG
TCAGAGATTTGAGCCTCATATTTCAAAGTAGCTTCCTCAA
ATTCGCTTCTATTTTTATTCGCTAGTTCTATTACATCTGT
TTGTTGGGAGTTCTTAGTTTGTAACTCTTCCACTGCTCTC
TCCAAACTCTTGTTCTTTTCATTTCTTCATATTTCAAGTC
CGTTTCTAGGCTTACCATATTTTCCAATTCATGAATCTTT
GATAACCATGCGTTTTTTCAGTAGTGTCTGATAATCTTTC
ATGCAAATTTTTTAGTTGAAGCTGTAAGTCGGTGTTGAGC
TTTTGTAAAGTTTGATTTTCTTCATATAAATCAATATTCT
TCTGCTTCTCATCATCAAACTTATCTTTATATCCATTGCA
GCTGGCCTGTAATGTCTTAACCAACTCCCCATTCCTTGAA
TTTTGTTCCATTTGCAGTTGTAGTGTTTCCTCCAGATATT
TGATTTTTCAGTAATCTCTTTATTCTTTTGTGTGGAACTT
GAGAGTGCTGCGTTTGATATCTGTAGCGCATCAGTCTTTT
GATTTAAGTCAGATTCCAGTTCCTGCTTGATTTTAGTCAA
AGACACTATCTTTCCTTTAAGAGACTCGCATTCAGTATTG
AGTGCCTCGTATTTCTGATAAAGTTCTTTTCTGCAAGAGA
AATAGCATCTTTTCGTTGTTCAACATTTCCACCACTTTTG
TATAATGATCGAGCTGCTTCAGCAGATCGGAGATTTTGCT
TCAGAATCATTAGTCGAAGTTTCCAGTTTGTACTTAAGGG
TTGCAAATTCTTTTTTAAGTTTGTTTCAGCTTTTAAAGAG
CAGTTCAATTCTTCCTTTAATCTATTAATCTCATCCGTAT
ATTGGGATCTATCTTCTACAGCGCTCAATCGCTCCTTTAA
ATGGGCCAAATCATCACTCAGGATTTTCTTTACATCTTGG
ACTCTCTTCAACTCCAGCAGAGTTTCCTGTAATTGCATAT
CTGAGTCATTTCTTTCCATTTCGCGCTCCCAGATTAACTT
TTCCTTTTGCTTATTTTGAGTTTTCAATTTTTCAATGATA
GACGCCATATTCTTTACGTCCTCTTCAGCTTGTTTTAGTG
CATGAATATGTTCTCTTAGCCGCAGTTCATTCCCTTGCAG
ATCGTCCATGCAGTTTTCAAATTGCTGTTTCTGCTGTTTT
ATTGTGGATGATAGTAGTTCTTTTGGCGTTCCGTAGATTC
AAGGTCTTTCTGTAATCTGTCTAATTGTTCACTAAGTAGG
GCTTCTTTGGATTTTGATTGCCTCAAGTCAAGAGTGAGTT
GGCTCAATTTTCCATTTGATTCATTTAATATTTCTTGGAG
CTTGTAGTTTTCAAGTTTATAATAGCGAATTTCTTCTTCA
TATTTTGAAATGCTATCACGGTTCTTTATAATATCTCCGA
CAGGTAAATTTGTTCGATCACGTAAAGGCATGGTTTTTAG
CTTGTCTTCCAAGGATTTGACTCTTTCTTCACTGGCTTCG
AACTTCAGTTTGTAAATATCAGAAGATGACAGGGAGCTTT
CCCCTTGGATCTTTCTAAATTTACTGTGTAAAGCAGATAT
GGCATTTTCTGCATCGTAGTGAGCTCTTGTTTCGATATCC
AATTGTCTTTTTAAATAATCGACCTCAAGCATTAATTTGT
TAATATCAGACTCTTTGTCAGGGCAGTTATCTAGCGGCTC
ATTTAGAATACTGTCCAAAGGAATACTAGGGTCCATATCC
TGGATCAATTTTTTAATTTCTTCATTTGTGCCTTAATCTT
TTGGTCCTCAAAAGACGAAGATGCTAGTCTTGTTTCAGTG
AATCTCAATCTAGAAATTAAGTTCTTCTTCTCTTCAATTT
CATTCTCTAGATTCCTAGTTATTTCAGTAAACGCTAATTG
AAGGTCATAGTATTTTTTTATTATATCTTCTTTGTCAAGT
GGATCATCTGAATACGATGTGGAACGTCTAGTAGACGAAA
TATTCGTTTCTACAGAATTTCCTGATATTCTTTTGTTTAA
GTATTGATTTAAGGATATTTCCTGTGACAACCGAGCTTCC
AATTCTTTAATTTTACTATCGTTCAGAGACTCAACCAGGC
TATTTCTTTTCTTTTGCTCCTGTTCCTTCGTTTCTCTTTG
GAAGTTGGAATATTCTTCTTTAATCTTTTGATAGTTAGAT
TTATACTCGGTAAGTTGGATTCTTGTCTCTTTTAGTTCAG
CAGTAATTTTACCATGTTCGCTAACTGCGTCATCTCTTTG
CTTGGAAAAAGTAGCAAGCTCTTTTTTTGTGATTATCTAT
TTTTTCTTTCATCTTTAACAGTTCACTTTCCTTATTTTTC
AACTGGTTATTCAGTGCTGCCTTTTCTTTCTTGAAATTCT
CATTTTTCGAACGCAAATCTGAATTTTCTGTTACAAGGGA
TTGTAGTCTTGACATCGCAATGTTACAATTTTTCTCTAAA
GTGACCAATTTTATGTCAAGATCTTCTTCTGAGGAACTTA
ACTTATCGTTGAACGATTTTATTTCTTCCTCCTTCGAGTT
TATGACATCTTTTAATCTCTTTATTTCGTTTTCTAGCTTC
AATTTAGATTCTTTGATTAAAGACTGGGAGCTCTGTTCCT
TAGAAATGTCACAGTTCAAGTCTGATATTTGCTTTATTAG
TTCGTTATTTTTGAGTGTAATTTCTCTAAGGTCGCCTCCC
GTTCTCTAATAGTTTCTTGAAGGCCTTGGATTTTTTGATG
AGCTTCTTCAAGATTTTGCGCAACTTCTAGTTTTTCCCTG
CTAATTTCATCCTTTTCAGAAACAAGGTCATCGAATTGTT
TTTGTAATGTTTCTGAGCTGGTTTTAACTCTATTTAATAA
GCTCTCATTTTTTCTTAAATTCTCTTTCTCCTGATTTAGC
AAGTCCTGCGTATTTTCCAACTCATTGACAGTTTTTGGTT
CTTTTCTTCCAAAAACTTCTTCTTAGATTCCATTTCTTGA
AGGTCGTTCTTCAGTTTATTAATTTGCTCGTTGAATTTTT
TGGTTCTGGTCATGTCATTGGATGATGTTAAAAGTGGCTT
GATCCTGATAAATAAATTAAACCAAGGATCTTCCTTCACC
AGTCTATTGTATAATCTGAAGGTATTACCAATCACCCTTG
TTTTCTTTAATTTTTGTAGATGGTACGTTATTTCTTTTCT
TACTGTGTAACCTCGTATAGTTGCTGTTAGTTTAATCATA
ATATTATTCAGCTTAACATCTTTTTGTTTTTCCAAATCTG
CCAATACTCCAGCTTTGAAAAACAGTTTAGTATTACCAAT
TTTATAAACTTTTGTATCCAGTTGCAAAGACGTTAGAAGA
AACTCACAGTTTTGTTTGGTACTGGCTTTTAATTTAGAAC
TGAAAGTCGTGGTGGTTGAATTTTCAGGATACAAGATCCT
ATACCGCTGGAAAAATTCTTGGAATGCTATCCTATTTGGG
TAACCTTCTCTGGCAAGTCTAATACCCTCTAGCACACCAT
TACAACGTAATTGATCTAAGATTAACCTTCTGTTAAATGT
TTTCACTTTTTCACGTTGTTTGGAATTATACAACGAACAA
AATGTGGGTGGGTAGAAGCTAGTTGATTTAGTAATGTTAT
CTGCTGTTCTCTATGGCGTGATGATGTAGTCTTGAAGGTA
CTTGTCCTAGCTGATTTCTTAACTTCTTGGTTGGAGATGT
TGGCTTCCACACCAGCACTAGAAGATTTTTCGCCCTCTGG
CTGGAACAGTTTTGAAATGATATCGTTTTGTGAAGAAGAC
AACAAAGACAAGAGATTATCGTTTAAAGGATCTTTGTTTT
TGGATAACCAGCCTTCCACAGTGTATTCCACATCCCCAGC
ATAGTGTTTCAAAATGAACCCATTTTTTAATCTTGAACGT
TTAAACTTTGAAGAGTTTTGGTCCCAAGTTGAGATCAGTT
TAGAGTAGAATGACTCATCAGTGGATTTGGGCAAAACGGC
TTCCTCATCCAACAACGGTAGTACACCGGTCGGTGGCCCC
TTGCTTTCGATCAAATCAATCGTCAGTTGCAAATCTTTTC
CGTAATCTATATAATCCCATTGAATGTTTTCCTTTAAATA
TTCGCTCTGTTCTAAAACAAACATATGGTTATTAAAGAAC
TGCTGTAATTTTTCATTTGTATAGTTGATGCATAATTGTT
CAAAGGAATTATTTTCGAATATTTCAAAACCAGCAATATC
CAACAATCCAATGTAATTCAAAGTTGCACTCCCATGGTCC
AAGTTTTTATTAATCATATCCACAATATATCCGAACAACC
GCTCATAAAGATTTCTTGATAAGGCATTCAAGATGAACTT
AGCTTGTTGAGAGTTTTTGGACTGTGAAACCCACTCTTTT
CCGGCTTTTGATCTAGGCCTTAATATGGCAGTTTGGAAAT
CTTTTTCGTCCACGCCTAAATTGCTACAAATTGCGCTAAC
ATCATTTTTGAAAGATGCTTGTTCTGCTCTGTCTGATACG
AACTCAATGTTACCGATTAATAAAATAATTGCCACTACTT
GAAATATCCATCTTATTTGATCTTTTGAAAACCCAATAAT
ATTCAATGCCGAGAGCAGTTCTTTAAAATTCTCTACGTCG
TTGATTCCTGGTATAATATCCTGGTTAGAATTGGATAAAA
TTTTGTAATCTTTTACGTTCCTAGATTTAAGGCGTAGATT
TTTCAACTCAGAATCGTCTAAACCGGATAATAGTTGGTAA
AATATATGATAATTTCTTTCTTTCGAATTTTGATGAACAA
TTCTTGATTTCTCTAAAAGGTACCACTCGATATGCGCACC
ATTGATCATACCATGTTCATTAAATTCTATCTTTATGAAT
TTACCGAATCTTGAAGAGTTGTTATTTCGTACAGTCTGTG
CATTACCAAAAGACTCTAAGATAGGGTTACTTTGTAGAAT
TTTCATTTCGAAGCTTTCTACAATAGAACTACCACTAACA
GGAGCTATATTGGAAGGAGAGCCAGAAGTTATAGATGCTA
GATATTGTAGAATCTTTTCGTATTTTCTGTCTTGCCCGCA
CCGGATTCACCAGTGACTAAAATAGATTGATCTTTTCCTT
CAGATAAAAGATTCTCATAGGCTTCTTCTGCAATTGCAAA
TATATGCGGCGGCAGTTTTTCATGGGAGTTTTCATCCAAT
CTGCTCTTTGATAACCTGTTATGCTTGTTGTGGTACAAGT
TTATATGGTCTTCAGAATATAAATTCAAATTGTGATAAGG
GTTAATCGCCACTAAAAATAAGCCGGAATAGGTGTATATT
AGATCACAATCGTACCTCTTTTCTAGGTTATAAAGCACAG
ACGGCTCATTCAAATGGGTTAACTCAGACATATTCTCTAC
TTTGTCAAAAGTCGATGGGTTAACTGGAAATACATCGGAT
ATTCGTACCTGCACTAGATTAGAAACCTCTGTGGAATCCA
ACGGGTGGACAATTCCTATTTGTTCTTCTTGGCCTGTAAA
TTTATTCTTGTTGATATCGGTACTCATCAGCTCCCCTTTA
CGAAAACTTCTTTCTCATCTGGTATCCAGACGATCATATT
AGAACTGCAAGACTGCCCGCCGGTCATTATTGCTGTTGTT
GTCCTGTCTAACTTTGTTATGATCTTCTAACCACGAAGTT
CGCAGGATTCGAGATGTAATCAAGAAAAAAAAAAGTAGTG
TGGAAGAGTATGAATAAAGTAGCTGGTCATAAACAATGAA
CAATCAAAACAAATACACCAAGAAATTACAAATGTTTACG
CAATTACCCTTTTGGGCTAAATGATGAAATCTCGAAATAT
TCCAAATTCCAAGGAGGGTAAGAAAAGCTATCTCAGCATT
ACCCTGTGAATATTTTTCCGATTTTTTTTCACACCAAAAA
AAAAGTAATGCTATACAATGACACATTTATGTAAAGGCTT
TAACCCGGAAGAGAAAAGGGATATGTATGAAAATCAAATT
CTCAAGAGGGGCTCGATTTTCAGCGACCTTTTCTTTTGAT
AAGTACCCTTTCTTGCTATACGAGGTGGTCCGATAATATG
CCCCTCCTTTATCTTTTGTTTAGCCTTTTGACTTCGTTTC
ACAATAGCATAAAACCATCCATGTAAAGGTATAAGGCAAG
GTTTGCCTTCCACGTTGAAGTACTAAAAATAAATTTTACT
TTTGACGGAACAATGAATGCTGCAAATATTCCATTGCGTG
ATTTGAAAAGCTACAATATTTGAAAAGGCAATGTGTCGCT
TTATGAGTTAAAAGTGCCCTAGCTTGAGAAGGAGGTGATG
CGTTACTAATGCTGTAACAAAGAAAATTTTGCGGACGGTT
CTAATCAATCTTCCTGCGTCATGTCAGTGCGCTTTGTATG
TCCTGCAGCAGTATTCGGGTAAGATCTTGACGGAGGAAAA
AAATGCTTTAATACGTAATGGTGCAACGATCTTCAAAAGG
GATACTCAAGCGTAATATCCCTTTGTAAAAGCTACGTCCA
TTTTAGAGGAGATATAGGGATTAAGATTAACGCTTTGTTT
AAAAGCCATGACCTTGATTATTAAACGCTATTTTTGTCGT
CTAAACAATTTTTTTTTTTTGCACTTCTGATAAGTACAAC
TTGTAGAAGTTGTTTTCATAAGAACATCAAGGGCAAAAAA
ATGTCGTAGAGATCGTCTATGCTTGCCTTCTTTGAAAAAT
CCTTTTCAAGTACTTACCTTAACGATCTTGGCTCGTTACT
TATTATTTAATTTCAAAAAAATCTAAGAAATTTTCAAAGG
AATATATACAGGGAGAATGTATATAAAGAAACGCTGAGCA
TGTAAATTGTATCTAGAGAAATTGTTAAGGTTCTGCTCTG
TGTTGGCTATCCTATTTTTTTGTCTTTTTTTCTTTTAATT
ATACCGTATTAGGTCAAACGCTATGAGTGTTCGCTTATCA
TACGGCGCAAGCCTTGCGTCAATCCCAAGATGTTTCGACT
TGAAATCTTCGAAGATTACTGTAATGGGGGATGATCATTC
TGGAAAAACTTCTCTGGTTCGCAGTTGGCTAGGTAGTTCA
TTTCAAATATCAGATGCTAATCGTTATAGGGTTTCGGACC
TCTACCACAAGACAATCCAATTTGATACTTTGGTAAAATA
CTATCGTACCTTTGGCGTAAAAGGACAGTTGCCGAATTAT
GCGGGTTTCAAAGCTAAAAACTCTGGCACAATTTATGAAA
GTTGTGGCAATTTCCTAGAAGAGCGCCTGATCAATGCCAA
TAAATCGACTGCTCAAAGACGCACCAGTATTGATGTTCAA
GTTTTTGATACCAATCAAATGGAGGTTTCGTACCTTTCGG
AGCTAACTACTCTTCAAATTAGGCAGTCTGATGCAATTAT
ATTATGTTTCGATTCTACTAATGACAGCTCTCTTGCCAGC
TTAGAGTCTTATATTTGTATTATTCACCACGTACGTTTGG
AATGTGAATTGGATATTCCAATTATTATAGCGTGTACGAA
ATGTGATCTTGATTCGGAAAGAACAATTACTCATGAAAAG
GTTTTAACATTTATCCAAGAGCTGGGTTTCTCGCCAGGCA
ATTTAGACTATTTTGAGACATCCTCCAAGTTCAATGTAAA
TGTTGAAGATTTGTTCTTGGCAGTATTATTGAAAATTGAA
AAATCTAAAAGTGATCGCAGGAAACTTTTGTAAGGGTTTA
TAATCAAGATGTATCCGCTGGAGAATTCGCCTCTCTTACG
TGACAAAGAGAAGACCTGTGTTATTGAAACTGGAGGAGGA
GGTAATACAAGCTTCGAAAGCCATTCAGTAACAACTACTC
TAGATGAACCAAAAAAACCTACAACAAAAAGGGTGAACAA
ACGCCAACGAAAACGTGCTTGGCTAAAAACGCTACCACTC
GAAGGTCAAATGAAAGTCCGTCGAATGATGAAAAGAAAAA
AAATAAAAAAAGGCATAATAGCCTGCTGCTTAATGTGAAA
ATAAAAACAAGAAGAACATGTATATATATGTACTTTATTA
GAAAGTGAAAAGATCTGTTCATTGTGACAGCTATCTACTT
ATTATCTATTTTATAAATCCCATAAATTCTTTCCATATTA
CTTACGTCTATTATAACCTTCCGCGTAAAAAGAAATATTG
ACATCCTTTCTTGTATTTAGCCCATACATTTTCACCCATG
CACCATTGGATTATAAAGAAAAAATTTAATAAAAATCTGC
CGGGGAAATTTCAGAAGAAAAAAGGAAGGTGTGTTCGCAT
TTAACACGGGCCACCATAAACTTTTGTTTGCCACCCATCT
AGACGGGATCCGCCCCGCCCAAGGCTCTCTTCCTCTAGCT
AGGCAATGTGGCTCTCGGAAAGGAAACTCCCACCAGGACG
TGGTGGGAAATGCAGCAATTCCCCTCTGCTTCCCGCTGAC
CTTTCTTGGGCCCAGTTTAGTAAGTATGCTCTCATCTTTC
ATGTGTGCTGTAACTTGCAAGTCATTAACACTATCTATAA
TTGATATTAGACGTTAAAAGTTCTATATAGCATTTGCTTT
TATTTAGAGAATACGAAAACACACCAGATAATTAGTGCAT
ATATATTAGATCAATATGGTATGTGAAAGAGATATTAAAC
ATAAGATGTGAAGGAAACAGAAGAGAACAATATTTGAGGA
ATGAATTCGGATGAAATTCTAGTAGAAGAAAAAAGCCTAA
AATAAAAAGAAAGAAAGGAAAATAAAGCAGTAATCAACCT
CTGACATTTGATAGGAGTATGCGTTTCCGCAAAATCAACA
AATCATGCATTAAACTGGTAACGGAGACTTTAAAGACGTG
CAAAGAAAGCAATTAATTTTTAGATAGGGAATTGAAAGGC
TCTGTATAGCAGAAAATTTGAGATCTACTGTGGAGATAAG
CATATGGTGTTGAGTTATGGGTAATCTAACAATAATAGAA
ACTTATAGCAGTTGAAGATGGCGGATCATGATGCCGGATA
CTGCTGGGTAATGATTTATCCTTCTTTTTGGAGCACAAAT
GCTCACTTTTTCCTGTCTCCTCTAACTTTTCTGATGTATC
CTACCCAACCCTACAGTTTTCAAATTACTAACATCAATTT
TTTGTGAAACGACTTTCGTTTTCGTTTCTATTTATTTCAT
TACAGGTTTTAGTTCAAGATTTGTTGCACCCAACTGCTGC
TTCTGAAGCCAGAAAGCACAAGTTAAAGACTTTGGTTCAA
GGCCCAAGATCCTACTTCTTGGATGTCAAATGCCCAGGTT
GTTTGAACATCACCACTGTTTTTTCTCATGCTCAAACTGC
TGTCACTTGTGAATCATGCTCTACTGTCTTATGTACTCCA
ACCGGTGGTAAGGCCAAATTATCTGAAGGTACTTCTTTCA
GAAGAAAGTAAGTTAATTTATTTTTTTGTGTAGTTAAAAT
CATCTTCTTTTATCTAAATATATAAATATAAATTTACTTT
TAATCAATTAAATTAACCTTTTAGAATCGGAAAGGATACG
CTAAGGAGGCGATGTTGAAGTAGGTCGGCAGGTTCATTAT
ATATTTAAATAATGAATTTTCCAATGATGTTTAAAAGGAG
AGGAACATTCTTGACATTGTTAATCTTATGATCAAAGGCA
CAATCCGTAGGAGAGGAGGTTTTGTCATTTGAATTGTATC
GTACAGTAAGTTTCTCTAGTATTCTTAGTAATGACCATAA
AAGTGCAGATATAGTCCTCGACCCTGTAGCCACAGTTAGC
TGCTGTGGTGTTAAACAAAGGCATTTCATCCGAGCGTAAC
CTCTTTGTAGGAGTTAAATGGAGTATCGTGATAGAGCCCA
ATACTATATCCACAATAGTGATAATGATAGTAACATTTGA
TACATCGAATACCCTAATAGTAATACCAGTCACATTTGGT
TAGAAATCGCTGGTAACATTACTGATACCATTTTTGGTAT
TAAAATCTATACTGTAAGTGCCAGAAGCATAAATGATGCA
CCTGGAATTACATGTATACATGTTATTGCAATGGTCATTA
TACCGGGCATAAATGTCACTGGAAATAGTGAAAGCTGCTG
TTAGGAATAAGGTTTTAAAATAACTCAATAACCGAACCAG
AATTTTCTTATTTTTTCACTAAGGATAATTGTTTCTGTCT
GAAATTATATAAAACACATGCGGATTAGTTCACCTTAAAT
ACCACCAATACAATAGAAGATTGGGTAGTCACGATATATT
TAATGTGACACCCATTTTACTCATATATATGACTTGCACT
CTAATGTTCAACTAATAGGGCCTTACCTCAACTGAACTAT
TGTCTCCCTTGCCAGAACAACATTTCTGTCTTCTGCAAAA
GGCACACCCATGCAAAAACATATACGAAATGAACATAAAT
ATACGGTGTGCGTATTCACATTGTTAGCATAGCAACAAAC
GGTGTATTAATTGCAACGATATTAATCTTATAAAAATTTT
TAAAGTGTCGAATATTAATGATTATTAGTTCCAACAATAA
TAAAGTCAAAAAGCTAGTTACCTTCCTTCCAATATTTAAT
TTTGATCAACCTTATGGTATTCCTTATTTCTTTAATACCA
CTCATTCTGTTGTATCTCAAAATGAGATACGTCAGTATGA
CAATACGTCATCCTAAACGTTCATAAAACACATATGAAAC
AACCTTATAACAAAACGAACAACATGAGACAAAACCCGTC
CTTCCCTAGCTGAACTACCCAAAAGTATAAATGCCTGAAC
AATTAGTTTAGATCCGAGATTCCGCGCTTCCACCACTTAG
TATGATTCATATTTTATATAATATATAAGATAAGTAACAT
TCCGTGAATTAATCTGATAAACCGTTTTGACAACTGGTTA
CTTCCCTAAGACTGTTCAGATTAGGATTGTCAAGACACTC
CGGTATTACTCGAGCCCGTAATACAACACATTCAACAAAT
ATCAGGGCGTGTGGCGTAGTCGGTAGCGCGCTCCCTTAGC
ATGGGAGAGGTCTCCGGTTCGATTCCGGACTCGTCCAATC
TTTTTTGTTATTACCATAACAGTACTATAAAGGTCTGTTA
ATGTATAAGCTGTCAACATGGTAAGGTACATTTAATAGCG
GAAACATTATTTGAAAATGATGATATTTGATTTTTAGAAA
GATAAAAAGCACAAAATAAAAACTCTATACATGAAAATTA
TAGGTGGGAAATGCAACTAATAAGAACGACCGAACATACA
GTAATTGACAGCAATACGTTCACACTTGATACATTTTTGA
CCTTCATTCAATACAGGTTGGTCGAATGGGATACATAAAG
ATTTGGCACCCATACTTGGTGCCTTGTCATCTTCCTCGAA
TTCTTCACCATCGTCTTTCTTTGCAGAAGATTCCTTGATA
TCTTCTTCACATTCCATCACACCACACCATGGTGCTAAGA
TAACGTTCTTCTTGTTCAATGCTGGAACAAAACCACTCCA
TTCATTAACGATAACTCTGTGGGTGTCGAATAGCTCCTTG
GCTTTTTGAACAAATCTCCTTGCATTTCTTCTAAGATTTC
TGGGATACGGGCTTCCAATTCGTCGAAAGAAACGACGTAT
TTCTTGGAGTCATTTCTACGAACGACAACGACTTGGTTTT
TTCAATATCCTTAGGACCTAATTCAATACGGATTGGAATA
CCCTTTAGCTCGTATTGGGAAAATTTCCAACCTGGTGTGT
AATTATCGTTATAGTCACCAAAGGCTCTAATGCCAACCTT
TTTCAAACGGGATTCCACACTTCTGGCTGTTTCATGAATG
TGTTTACGCTGTTCCTCAGAGGTCTTCTTTGTGATGCCCA
CTGGAATGACAACGGATTGGAATTGGGACACTCTTGGTGG
GATAACCAAACCCTTGTTGTCAGAGTGGATCATGACCATG
ACACCAATGACACGAGTGGATAAACCCCATGAATTTTGGT
ACGCAAAGATCTTTGGATGATCAGAACCTAGTGGGTTCTC
CACAGACAAATTGAACATCTTAGAAAAGTTTTGGCCCAAA
TGGTGAGAGGTGGCACCTTGAATACCACGACCGGTTTGTG
GAATATAGCCTTCACAAGTTGTGGTGAAGTCACCACCAGC
AAATTTTTCCTTTTCGGTCTTTCTACCCTTAACCACTGGA
ACAGCTAATAACTCTTCGTAAACCCCAGCGTAGAAATCTA
AGATTTGCAAAACCTCCTCTTCGGCATCCTTAGCAGTCAA
GTGAGCAGTATGACCTTCTTGCCACAAGAATTCTCTGGTT
CTTAAAAGGGCTGAGGATGCTTGAATTCCCATCTAACCAC
AGAATTCCATTGGTTTAGTTTCAATGGTAAATCTCTGTAA
GACTGGACCCATTTTGCGTAGTAAGGATACATGACAGTTT
CAGAAGTTGGTCTAATGGCGATTGGTTCTTCCAATTCAGA
GGAGCCAGCTCTGGTGACCCAGGCAACTTCTGGAGCAAAG
CCTTCAACATGGTCCTTTTCCTTTTCCAACACACGTGAGG
AAACAAACATTGGGAAATAGGCATTTTGTACACCAATGGC
CTTGATCTTGTCGTCGAACCATTTCTGAATGTTTTCCCAG
ATCGCATAAGAAGGAGGTCTTAAGATGTAACAGCCAGAAA
CATCGTAGTAGTCCAACATTTCACCCTTGGTCAAGATTTG
TTGGTACCAGCCTGGGAAATCCAACGCTTTGTCTACGGTG
ATACCAATAAGTTTGGCGTCTTCCAAAGCTGCTGCTGCTG
CTGCTGCTGCAGTGCCTGCCTTAGAAGGTTGCTGCTTTTT
CTGTTGTTTCTTGCCTTCTGTAGCGGTTTCCTTAGACACC
TCTTGGGAGAAATCAACCACTTTTGACTATCCTCAAAATT
GTTTAGAAATTTCATCATGTCAGATTTCTTCATATAAGTA
CTGTCGTTTAACTGCAAGATAGTGTCACCGTCAACAGTAC
CCAACTCGTGATCAATTAGCAAGTGAAAATTGGACGTGGC
GTTAGCCAAATCCCCCAAGATAAAAGCTCTAGCGGATTCA
GATTGGAACGCTTGCTTGACCAAATCATCGCGAGCCAATC
TTGGATCCTTACTGGACGTAGCGTTGGCAATCAACGCAGA
AGGAGTAGTAGTAGATTGCAAAGCCACCACAACGATAGGA
ACAGGGTGGCGGACTTTGGAGTCTTTGGTTTGAAGACCAA
AGACTTCACCGCAACGGCAGATTCAGCAGGAGGCTTCTCA
TTCACACACAACTTGGCAAACGCTTCCGAAACAGGCATAT
TTTGATTTGTTCTTCTACTCTCTTACTTTATGGTTATGTT
TTTATATAATGTGTCGAAGCACGGATGTACACCAACCTCT
ATATTCTCTTATAGGAAAGCTTTTCAGGCCGCCAGCAACT
ATCTAGCAAAAGTAACGAGCATACTTTTTCCAATCGAGGG
CCAAGACATTCAGTGACTCAAGCATCGCTTATCCAATTTT
TCATTTTTTACCAAATCCGTGGCGCGTCCTCCCATCGGAC
GCAAAAGTGAAAAATTTTCCATCGTGCATGGTGATCAATG
CCCTGATAGTTCGATCAGTCATACTGTCGAGCTATCAAAG
ACGATCAAAAGGTAGAAGAAATTACGTTTGGGCCTCAGAT
TGTGCGTAGTAGTAGTCGGTGCTGGGTCCTCACGCAAGTA
GCAAGGTAATCTATATCCTCATTTTTTTCAAACATGTCAT
CTTTGTACATTAAGGAGGCTACCGGTGTAGACGAATTGAC
CACAGCCGGTTCACAAGACCATCCATTCAAAACCCCAGCA
TATGCTTTGTTCGCATCTCAACAGAAGAGCGATGCCACGG
AACCTAAGCTTTTCGTGTTTAAGACAGAAGACAACGAGTA
CCAGGAAATCAGTGCTTCTGCTTTGAAGAAGGCTCGTAAG
GGCTGTGATGGTTTGAAGAAAAAGGCAGTCAAGCAAAAGG
AACAGGAGTTGAAGAAACAACAAAAGAGGCAGAAAATGCT
GCCAAGCAATTGTCTGCTTTGAATATCACCATTAAGGAGG
ACGAATCGCTACCAGCTGCCATTAAGACTAGAATTTATGA
CTCTTATTCCAAGGTCGGACAAAGAGTTAAGGTTTCCGGT
TGGATCCATAGATTACGTTCTAACAAGAAGGTTATTTTCG
TCGTCCTCAGAGACGGATCTGGTTTCATTCAATGTGTCTT
GTCCGGTGATTTGGCATTGGCTCAACAAACTTTGGACCTG
ACTTTGGAATCCACCGTTACTCTGTACGGTACCATAGTCA
AATTGCCTGAGGGTAAAACCGCTCCAGGTGGTGTTGAATT
GAATGTCGACTATTACGAAGTTGTAGGTTTGGCCCCCGGT
GGTGAAGACTCCTTTACAAACAAAATCGCAGAGGGCTCAG
ACCCTTCTTTACTGTTGGACCAACGTCATTTGGCCTTGAG
AGGAGATGCCTTGTCTGCAGTCATGAAAGTCCGTGCTGCT
CTACTGAAAAGCGTTAGACGTGTTTATGATGAAGAACATT
TGACAGAAGTTACCCCACCATGTATGGTGCAAACTCAAGT
CGAAGGTGGTTCCACTTTGTTCAAGATGAACTATTACGGC
GAGGAAGCTTACTTGACCCAAAGTTCCCAATTATATTTAG
AAACCTGTTTGGCCTCCCTAGGTGATGTTTATACCATCCA
AGAATCTTTCAGAGCTGAAAAGTCCCACACAAGAAGACAT
TTGTCCGAATATACCCATATCGAAGCTGAATTGGCCTTCT
TGACTTTCGACGATCTATTACAACATATTGAAACTTTGAT
CGTCAAATCCGTGCAATACGTTTTGGAAGACCCAATTGCT
GGCCCACTCGTAAAACAATTGAATCCAAACTTTAAGGCTC
CAAAGGCTCCATTCATGAGATTACAGTACAAGGATGCCAT
TACCTGGTTGAACGAACACGACATCAAGAACGAAGAGGGC
GAAGACTTTAAATTTGGTGACGATATTGCAGAAGCTGCTG
AAAGAAAGATGACCGATACCATCGGCGTCCCAATCTTTTG
ACGAGATTCCCAGTAGAAATCAAGTCTTTCTACATGAAGC
GTTGTTCTGACGACCCCCGCGTCACTGAATCCGTCGACGT
TTTGATGCCAAACGTTGGTGAAATCACTGGTGGTTCTATG
AGAATCGACGACATGGACGAACTAATGGCAGGGTTTAAGC
GTGAGGGTATTGATACCGACGCCTACTACTGGTTCATTGA
CCAAAGAAAATACGGTACTTGCCCACATGGTGGTTACGGT
ATCGGTACCGAACGTATTTTAGCCTGGTTGTGTGACAGAT
TCACTGTCAGAGACTGTTCCTTGTATCCACGTTTCAGCGG
TAGATGTAAGCCATGATCTTTAGTTACTGAAGAGTACGTG
AGCGCTCACATATATACAAATATTTATACCGATTAATATT
TACGTTCCTCCCTCTCTCTAATTATTCATTGATTTATTCA
AGAATTAGCGTTATAACAATAAATGGTTGGCGCAGGCAAT
TAATTTTTCTTTACTCTTCCAAACCCTCTGTTAACGACAA
TCAAATAACCTGATCTGCCAAGGCTCCATCATATCTGGCC
TAGAACAGTTTTTTTTTTTCGATTATTTGTTCGTTCTTGT
GGTGGTTACTCATTGGCAGAATCCCGAAAATCATGATTAG
TAGATGAATGACTCACTTTTGGATAAGCTGGCGCAAATTG
AAACATGTGAAAAAAAAAAAGGATTATAAAAGGTCAGCGA
AGCACAGAACTCTGAGATAAGACTACCTTTCTTTAGCTAG
GGGAGAATATTCGCAATTGAAGAGCTCAAAAGCAGGTAAC
TATATAACAAGACTAAGGCAAACATGTCAGACGGCACTCA
AAAACTATGGGGTGGGAGATTCACTGGTGAAACCGATCCT
TTGATGCACCTTTACAATGCGTCTCTTCCGTATGATTATA
AGATGTATAAGGCAGATTTAGAAGGAACTAAAGTATACAC
AGCGGGCTTGCAGAAGTTGGGTCTTCTAACGGAGACAGAA
TTGGCAAAGATCCATGAAGGTTTGGCTGAAATCAAAAGAA
TGGGACGCTGACAAATTTGTCCGTCATCCAAACGACGAGG
ATATCCATACTGCGAATGAAAGACGTCTTGGTGAACTAAT
TGGCCGCGATATTGCTGGTAAAGTCCACACCGGTAGATCC
CGTAATGATCAAGTTGTTACCGATTTGAGAATATACTGTC
GTGACATTGTCAATGACACCCTCTTTCCAGCTTTAAAGGG
CTTGGTTGAAGTTCTAATTAAGAGGGCCGAAGGTGAGATA
GATGTCTTAATGCCAGGCTACACACATTTACAAAGGGCAC
AACCTATTAGATGGTCTCATTGGTTGAGCTCTTATGCAAC
ATACTTCACCGAAGATTACAAGAGACTGGGTCAAATACTA
CACAGATTGAATCAATCACCACTGGGTGCAGGCGCTCTTG
CTGGTCATCCTTACGGCATTGATAGAGAATTTTTGGCTGA
AGGTTTGGGTTTCAATAGTGTAATTGGTAACTCCTTGGTT
GCTGTTTCTGATAGAGATTTCATCGTGGAGTTGATGTTTT
GGGGAACTTTGTTCATGAACCATATTTCTCGTTTTGCTGA
AGATTTGATTATATATTGTACAGCAGAATTTGGTTTCATA
CAGTTGAGCGACGCCTATTCAACAGGTTCTTCTTTAATGC
CTCAGAAGAAGAATGCAGACTCGTTAGAGTTGTTAAGAGG
TAAATCCGGTAGAGTATTTGGTGATCTGACAGGATTCTTG
ATGAGTTTGAAGGGTATCCCATCTACTTATGATAAAGACA
TGCAAGAAGACAAAGAGCCACTATTCGATTGCTTAACAAC
TGTAGAGCACTCCATGCTGATTGCCACAGGTGTTATTTCT
ACCTTAACTGTAAATAAGGAAAAGATGGAAGCTGCTCTCA
CGATGGATATGCTAGCTACCGACTTGGCAGATTACTTGGT
CAGAAAGGGTGTTCCATTCAGAGAGACTCATCACATATCT
GGTGAGTGTGTCGCTACTGCTGAAAGACTTGGTCTAAGCG
GTATTGATAAATTAACCTTGGAGCAGTATCAAAAGATCGA
TTCGAGATTCGGACAAGATCTTTTGAAACTTTTAACTTTG
AACAAAGCGTTGAAAGACGAGATGCTACTGGTGGAACCGC
TAAATCTGCTGTATTGAAGCAATTGGATAATTTGAAATCC
CAATTAAATTAGCAGATGGCGACGTTATGCGCAAGAATTT
CATCAGGTCTGGTACTTCTAGGACTTCATCAACCCTTCTT
TAAATACTTATTTTGTTATTAGTATTATATTTTCGAGATT
GTGCTATGTATATATATACGTAGATAAGCAATTGTTATCT
AATCAAGGATATTATTTGGATGATTTAGAAGATGACCGGC
AAAAAACGAAATAATGCTGCTATATACCTTGGCTAATCTT
CCTCTCAAGCGTTTCAGGGAAAGACGTGTGTGATGGTTGA
ATATAAGTGAAGCAAATGGCCATGAGACTAAATAACTAAA
ACGGCCGCAATAATACACACTATTGTAACCTCCCAAAGTC
GTTAACCAACTTAGCAGTTGTCTTAGTTTATACCCATTCG
CACTCATTATCATTTTGTAAACTGGATAATGTAGGGCCTC
GTGAATGTCTGAACCGGCCATTCTCAAAAATTTATAGTTC
GATGGTTGTGACCCAATCTGCAGGATTCCAAGCTTGATTG
TGGAAACATTTAACCTTTGATATTCCTTGAAAATTTTAAA
TAGTGAGTCGATTATTCCAGACGTTATAATTTCTGTACTA
TGATGGACTAAGTTCAGGTCCGCAGTCAAAGATGGATTGA
ACATAATTAGTTGGGTTTTTCTCTTCAAATGGGGTATAAT
GCTTAATAATGCTTGATAATACACAAATATACTTGAATGA
ATTTCAGATTCCAATGAGTCACATGAAATTACTCCGGATG
GATGATATGATAACCTTGGCATAAACAATATGGATGCTAG
CCTTGGTACATCAACAAAAAAAACCCTCGAAGTCTTTTTC
GCAGGTGGGATCAATGTAATATATGAAATCCTGATCTTCT
TCGTGCTTCTTATAGACGTCTGCATTTTCAGTACAAATAT
ATACTGTAAACCGTCTGCGATATAAATCCATCACTTGATT
CCTTATGATAGGATCATTCATATCGCCCAGTATTAATACC
ACTTGAGATTCTGCTTCAGGTAAATTAGGTGGCAGTTTAA
AAAAGGTCCTATACCCAAGGTATAAGCACAGGGAGGTGGC
AGAAATTCCCAAGCCTAGCTTCCAATGATCCTGGAGCCCG
ATCCTCAAAGTTTTATATACTTTAGATCTGTTACTGTCGT
TTTCCTGTAGTCGAGGAGTCTCCTTGTTGGATATCTTTCC
AGATATGGATTCAATTGATTTTTCGACGTGGTTCTTGATC
TCATCGCTCAAGACAGCGCTTTTCGAGACGAGCCAATACC
CAGCATCAAATATCTGATCCACTATATCCTTACCACCAGA
CCAAGCCATTTTTATTTGTTTTTTTGAGAGCAAATATCTT
CTGTTGTCTGTTTTATATTTCCTGTTTGTATGCCACCTAC
AACATTTTTACATGTTCCGACGCTGACCGAAAACGACCTG
AAGGGAATTAAAGTTGACTACCCCTAACTAGACCCTGTTC
TTAACATTATCTATAACATGAAACTATCTTACACTTCACA
GTAAAATTTTCAAGAGTAGTGGTAATATCAAATCCAAAAA
TCCAAAAATGGGTATCAATAATCCAATTCCTCGAAGCTTG
AAAAGCGAGACCAAGTATGTTCATATATATGCTTCCTGCT
GCCCCTCCTCTAAACTTATGGATGCAGCTAAAATGTTCAA
GATAGCTCTCTAGTCTGTGTCCATTGCTTATGGGGCATGA
GTTTTCAAAAGTAATGTACTAACAACTTTATGATTGATTT
ATTTCGAATGTTTTAACTACAGGAAGGCCGCGAAAGTTCT
AAGGAGTTTTGTTAAACCAAATCAAGTATTTGGAGCAGAC
CAAGTTATTCCACCATATGTGCTAAAAAGAGCTAAAGGTC
TAGCAATTATCACGGTTTTAAAGGCTGGCTTCTTGTTTTC
AGGGAGAGCAGGTTCTGGGGTGATTGTGGCCAGGTTAAAA
GACGGTACATGGTCGGCTCCCTCTGCTATCGCTATGGCAG
GTGCTGGTGCAGGTGGTATGGTCGGCGTTGAATTGACAGA
TTTTGTTTTTATTTTAAATTCGGAAGAGGCAGTGAGGTCC
TTTTCTGAATTTGGTACAATTACTTTAGGTGGTAATGTGT
CAGTTTCCGCAGGTCCTCTTGGAAGAAGTGCAGAAGCTGC
AGCTTCTGCATCCACAGGTGGTGTCTCGGCAGTTTTTGCC
TATTCCAAAAGCAAAGGTTTATTTGCCGGTGTGTCTGTGG
AAGGTTCAGCCATCTTGGAGAGAAGGGAAGCTAATCGAAA
GTTTTACGGCGATAACTGTACATCAAAGATGATTTTGTCA
GGTAGAGTAAAAGTTCCACCAGCAGCAGACCCCCTACTCC
GTATCTTGGAATCAAGAGCGTTCAACTTTACACGCCACGA
CCATGATGACAACGCTAGCGGTGATGATTTTTATGATGAC
GGTCAATACAGCGACAACACAAGCCATTATTACGACGATA
TTCCAGATTCCTTTGATTCTACTGATGAATCCTCAACACG
TCCAAACACAAGATCATCAAGAAGAAGAGGAATGTCGCTG
GGGTCACGCAGTCGTTATGATGATGATTATGATGATGATG
GTTACGGACGTGGTCGCGGGTATGGAGATTTTGATAGCGA
AGATGAAGATTATGATTACGGAAGATCTCCAAATAGAAAC
AGCAGCCGCAATAGAGGCCCACAGATAGATAGGGGTACTA
AGCCGCGTGCGAATACCCGATGGGAAGATGATTTGTATGA
TAGAGATACTGAATACTCCCGTCCCAACCATTCCGGTAGG
GATTATGATAATACCCGAGGAAATAGGCGTGGTTATGGTA
GAGAAAGGGGTTATAGCCTTGGTCATGGCCCAACTCACCC
CAGCAATATGAGCAATGTCGATGATTTATCACATAAAATG
TCGAAGACAGGGTTAGGTAATGAATCCACTGCTACAAATT
CGGCGACACCAACGGCTGTTGCTCTCTACAATTTTGCTGG
AGAACAACCAGGCGACTTGGCTTTCAAAAAGGTGATGTTA
TTACTATCTTAAAAAATCAGATTCTCAAAATGATTGGTGG
ACAGGCAGGACTAACGGAAAAGAAGGAATATTCCCTGCAA
ACTACGTTAGAGTTTCTTAAATTATCGTCCTCCATATGTC
TCGTTCCTATATATAGAATTTTTTTTTAGAGTTATGAAGT
TGAGGATGGGTTCCTTATTCAGCTATGTTTACGAAATGTT
TGTAGTTATATAATCACAATGGAAAGCTTCGAGGAACCAC
TTCTTAAGTACTCACTTAGTAGGTGGAGTATTTCTTGAAA
CTGGACTATACGCCATTAAACTAAAAAAAAATCGAGGCTG
AAACTCCTTGGAATAATTCTGGGTAGATTAAGATAGCAAA
GAAAACAATACTCTATTTTTATAGACATACGTACTTTTGT
ACCGAAAATTGCATATTGATGAACCTGCCTTCTTCCTTTA
AAAGGAATCAAACTGTAAATCCGAGGCTTTCAGCAGCTCT
AGTGACTTGTTTTTGTAGAATTTTCTGTGATTCTAATGAA
GTATTTGTCATTAATAAAAGTGCGATAGCCTTTCTGAGTC
ATGCTCCCAAAATACGTCAAAAATAAACTCGGAAATGCTG
CGCAGATTTTTCTTCTTTATTTAAACCAGAAATACTTATA
CGTTGTAAATTTCTGTTTATAATTTTTTAAGGACTCAAGT
ATTTCTGCATTCTCCTGTTTAGTTCTCTTAGGCTGATGCA
GTTTTTCGTCAACAGTATTTGTAATTAAATTAAATGCTGG
ATGAGGTTTCATCGGCGTAGCTACGAGAGAGTTCATGTTT
GTGTAGGAATTTGAATATGATGAGAATGGGGAAACTACTT
GTTGAAACTGTGACGTTAATCCCTTTTGATGAGCTGATAA
CTCTTGTGTGCGGAAACGCATCATGGAACTAATGTTGATT
AATTTCTTATAATTTTCATTGTTGTTACCATCGTCATAGT
CTATCTCATTTAGTATATTATCATTATTCTTTGACCATGA
TGCCTCAACCAAACTACTTCCAATTAGTCTCCTATCCAAA
ATATTAAATAATCTCTCAGCATCACTACGAGAAAAACACT
CAACATGTCCACAAAATGTCCAATTTAATGAGTTATAGTT
TGTGATCTTAATTTCACTGAATCTTATTTTTCTTGTAAAC
ATAGTTGAGAAATAAACTCCTTATTGCAATTGAAGCTTAA
ATTTTTTAGATAAACCTTTGTTTTCTTGTTCGTTCCAATT
TGATTATGAACAGGCTTATCTTTACCAGGACCAACCCAAA
TGGTATGGTTTTTAAAAATTGTTTTATTCAAACATTTCTG
TGCCTTTTTAGATTCTTCTTCATTTTTATATGTGACGAAC
GCTTTATGTGGTGTGTTCGCCTGCTTTTCAGAGATGAATA
CAGATTTTATGGGGCCAATAGTGCTGAAGTAATCCAAGAC
CTCTTCTTGTGTTGTGTCAGATGGTAAATTTTTGACTAAT
ATTGTTTTCGAACGAGCATTATCTGATAAATTATTGCTAG
CCAATAGTTCGTCTTCGATAACTATGTCGGAGCCAATCAT
TTTTTTCTTTTGTAAATTCAGGTCTAGTTCTTACTTCTTT
GTCAAAATGCAATCCACATATAATTTTATTTCCAAAAAAT
TCTTGGTTATTGTATTTTTGATTACATTTCTAGCAGAAAT
ATCGTTATCGAAATAAACGAACCCAATGTTTTTTCTTCTT
TCTAGAAGACATGACAGTACATTTCCGTACTCGATCATTA
TTAGATAAAATGATCTTGTGGTCAGTTGGGGATTTTCCAG
TGGTAAGTTAGAGAAAAAACATTTGTTCCGATGTTTTTCT
AAATAATGTATTTTTCATAGATGGCATTATTTTAACTTCT
TGACCAAAAAAAACCGTATAATTAAATTCTTTCCTTGCAG
ATTCTGCATCGTTTTTATCCTTGAAATTCAAATAGCCATA
ACCCAATGATTTTTTGGTGAGAAAATCACGACACACTTTA
GCAGATTCAAAAGATTGATACCTTTTGAATATCTTCCTTA
GCATTTCTTCAGTGACAGTTGATTTCAGATTTCCTATAAA
CAAACTATTTGTCTTTGAAGTTTTCGTGATATATTTTTGC
ACGCTTCCCTTTGCAACAGTTTTTCAAATACTTGCTCTTG
TTCTTTCTTTTCTTGAGTTGCATTTTTACAATCGTATTTT
TTGAGGCTATTCTTTTCTTTGACTTCAGCATCCTTTAATT
TCACATCACCGAGCTTATATCCAGCTCCTTGCACGCGTAC
TAGTGCTTGGGCTGATATCGTTTTGAAGCTTTTCTGCCTT
GCATCTTTATCATTTGGGCAACTTTTAGAAATCGATCTGG
GATTTTGCTTGCTATTTAAAGAGATATTATTCAATACATT
ACCATGAGAGTTTGGCATCTTTTTTTAGGGAATTTTTCGT
ATTTCTGCTTTTATTGACTTGGATAATTCATTATGTTAAG
TAAGCTCTAATTGCTAAAAATGCCATAAAAAGAAAACTTA
TTGGAAAAGGACCGCCATTTCGAACGGAATTTGTGACACA
AGTTCATTTTAGCAAAAGGTCCTACCCGGATTCGAACCGG
GGTTGTCCGGATCAAAACCGAAAGTGATAACCACTACACT
ATAGGACCGGAACTTACTGGTCGATCTGAAAATCATGATC
GAATACGTCATCCTTGCATTACCCAAAATCAATCAATTTT
TAATGAAATACATCAAATTTTGATTGTTGTTATGAAACTT
CAAAATATCATCCGTTTATTAGTACTCACGCTACTAGTTT
ATTGTCAAATAAGTTGTAAGAAGATGGCATAAACATTGAG
AAACAGTCATCAATTCTAATGAAAGCAGAAATGCAAGGAT
TGACAATGTAATAGGGTAATGAAAAATATAGAACGGAAGG
AGAAATAATCATAATAACCTTATGTCGAAATACAGATTCT
GAGAATTAGGTGAATTTTGAGATAATTGTTGGGATTCCAT
TTTTGATAAAGGCTATTATATTAGGTATACACAATATACT
AGAAGTTCTCCTCGAGGATTTAGGAATCCTCAAAATGGAA
TCTATATTTCTACAACCTAATATTACGATTATTCCTCATT
CCGTTTTATATGTTTCATTATCTTATTACATTATCAATCC
TTGCACTTCAGCTTCCTCTAACTTCGATGACAGCTTCTCA
TAACTTATTTCATCATCTAACACCGTATATGATAATATAT
TGATAGTATAATTATTGGTTGATAGACGATAGTGGATTTT
TAATTACATTTTGAGGATTCTTATGTTCTGGTGGATAACT
ACTAGTATATTCTGCATAGCTGATATCATAGCCTTCACCA
ACAAGGAAATCGCAACAATCATTAAATCATTCACTCAATA
TTCATAATCAATGGATGATGTTAAATTCTTATTTTAACAT
TTAGTTTGTGATTTCCGGTAAAAGGGTAGTGTTGTTTTTT
TGAGAGCCTTTTCTGACGGACAAATGGTCGCAGGAAATAT
AAATTTATATTTAGTAATACGCAATCGCATACACATAAAA
GAAGCCGAAATATTTTATCAAATACAATAGAAGCTAAAAG
CAAGAATTGATAATGTAATAGGATAAAGTAATATAGTTAT
GGAGATTTATCGACGCCTTTTGTGGATTCCAAGACCCTCG
AGAAGAACTTCTAGTATACTCTGTGTACGAATATTATAGC
CTTTCTTCAACAATGGATTTCAAACAATTATCCAATTATT
CACCCAAAATTTAATATAAAACATACAAGGATTGCAATTT
CAATTGACTTATACTAAGGCATAAGATCCTGATATTATGC
TTACGACTTATATAATAAGTGGCAACTTGGCCGAGTGGTT
AAGGCGAAAGATTAGAAATCTTTTGGGCTTTGCCCGCGCA
GGTTCGAGTCCTGCAGTTGTCGATAATTTTTTAAAAAAAA
TTGTGGAAATTTTGTCATTCAGTATTAAAGATTTTCTATG
CAATAAACTAATTAACATTCTACAGAAAAAGTAAACTAAT
CTTTTTAATTAAGGGAAGACTCACTATCATTATAAGTTGC
ATTTTGTCCACTAGACTCATAATCGGAACAATTAACATCC
AATGTATTTGAAAGTCTCTTTTACTTAACTTTGGTGCTGC
CCTTGGTGTCTCTTGGCCAACAAAATCTCCGTTATTAGAA
ATCGAGACCGGATATATTGGAAGATATTGGTAATTTTTTT
TCTTTATCTAGACTTTTGGTCTGATGGGGCAGTCTTGTTT
TCTTAAACAATGGCGAATCGTATACGTTAACATTCGGATA
AAGCAACTCCGGCCGTTGGATGGGAATGGCATAGTTTAGG
TTTGGGTTATGACTTGGCGTCAGGAACGTTGGGTTTCCAA
CGAAATTTTGATACGGGCTAAAATTATACATAGGAGAAGG
AGCAATATAGTAAGGAACTGGAAACATGGGTGCTTCTCTT
TCTACATTTATTTGAGAAGATTGAGAAAGAACCGGCGTTG
AAGTAGATTTTGGAGGCTGCTCAATGTCCTCGAACCTTAA
GGAATTATCAAATGAGGGGCGCTCTATTGTTTGTCTTTCG
TTTTCAAGGTATTGCTTGATTTATTTTTCAAATATCGAAC
ATCTCCAGCCTTTGAGTACTGTTGAGCATCACTTACAAAA
TTTAATCCTGGATGTGGGCTTTCTAGTCTTAAATCGACAT
GTTTCGAATTGAATATATTTTCTGATTCTGTTTTTTTTGT
TTTTCTGATTTCCTTATTCTTGATTTCTTTACCAATTTTA
AAAGCAAGTGGAGAAACTCGCAAGTTTGGGGTCTTCTCTT
GAAGAGGTTTTTGAACTTTCCTTTTAGAATGTGTTGGTGA
CCCTAATTCGAGTAGCCTAAAGCGTTTTCTGGGTGCCATA
ATTATTCTCGACTCAACTTCAATCCGTTTTCTTTCTTCTT
ATTGCGCTAATTGTCTGTTAGACACTTTTATGAGACTTCC
TTTTGTCGGCGGCTATTTCTCAATATACTCCTAATTAATA
CATTTCCGTGCAAAGGTACTAACTAGCTAAACGGATACTA
AAGAATTCAAATGTGAATTTAAGCATAACTGCAGGTAAAT
CAAGAAGCTTGAATATTATACTGTAGTCAAAAATTAGATG
TGTAAATACTGTGTATTATAATTCTGAAGTTTATTCAGAA
AATATCATGGAACAAATGATACGCTGAAGTGCCTTCTGCC
CGGAGATAAAGAATTCATAAAGTATAATCTCCATGAGACT
TCCAGGACAAATATTTTCTCTTAAAGCGCTTGCTTTAGTA
GTATTGCATCCAATGCTAATTTGTCTTTATTGATCTCTAG
GCTCAATCCTCACTTTCTCGCGTCAATTGGTTTTTTGAAC
AGAAAAAAAAAGCACCGTCTGAAAAGTTTGAAACCTTTTG
TCAGCAACGAGTAATTGCCAAGTGAAAAGGGAAACCTAAA
TACATACGATCAAGCTCCAAAATAAAACTTCGTCAACCAT
GCCTATTAATATTCGCAGAGCGACAATCAATGACATTATA
TGTATGCAAAATGCCAACCTTCATAACCTACCCGAAAATT
ATATGATGAAATATTATATGTATCATATTCTCTCGTGGCC
AGAGGCTTCGTTTGTTGCTACTACCACCACTTTGGACTGT
GAAGATAGTGATGAACAAGATGAGAACGACAAATTGGAAT
TGACCTTAGATGGGACCAATGACGGCAGGACAATCAAGTT
GGATCCAACATACTTGGCTCCGGGCGAAAAATTAGTTGGA
TACGTTCTCGTGAAGATGAACGACGACCCCGACCAGCAAA
ACGAGCCACCAAATGGTCATATTACTTCCTTAAGTGTCAT
GAGAACCTATAGAAGGATGGGGATTGCCGAAAACTTAATG
AGACAAGCTTTATTTGCGTTGAGAGAAGTTCATCAAGCGG
AATATGTTTCCTTGCATGTGAGACAATCTAATAGAGCAGC
TTTACACTTGTACAGGGACACATTGGCGTTTGAGGTGTTG
AGTATCGAGAAAAGCTACTATCAGGATGGTGAAGATGCAT
ACGCCATGAAGAAGGTTTTAAAATTAGAGGAGTTGCAGAT
AAGCAACTTCACCCATCGCCGTTTGAAAGAGAATGAGGAA
AAACTAGAAGACGATCTAGAAAGCGATCTACTAGAGGATA
TCATTAAGCAAGGCGTAAATGATATCATTGTATAATTAAA
TCAACCTATATAAACGTAGTATATTTTCATCCAGGCTTCT
TCACAAGCTCTGTTAGCTCTTTTGAGCACGGTTCTAAACA
CTGCAGTGCTAATTCGGTAGAATTGTGTGAGCATGAATAG
TAAGGAAACTGTGCATGCAAGCTTTCTTTTTTTATATATG
TAATATCCGGCAGATAGGATATCTTAATTACATCTATCTC
GTCTGCAAGAAAAAGTTCACGAATGCATCTAATGTTTAGA
CATCATAGAAATGCATAAAAATGAAAATGGCTACCCTATT
CCTTTTCATAAACCACTTTATCGACCTTCACTTCTCCATT
AACGTATAAATAAATGTATAACGTGCAGGTATTGCCTTGA
ATATCCAAGAGGCAGAAACTTGGTGAATTAGACCCATTTA
TATCCGAATCTGACATATCAACCTCGTCTTCCTTAAATTG
GTTTTCAGGCTTAACGTTGCTTTCATTCTCATTCTCACGT
TCCCCAGCAGTGCCTTCTTTAGGCGTGTAAGACCCAGGTT
GTTCCTTTCCTGTTGATCCACCCTTGGCATCGTCATCCTC
CGACTGATTCTCCTTAGTCGGCTTGTCCACCTCTGATGTC
ACAGCTTCATCGCTATCCTCAACATCAAAGACAATTGGCC
AATCTGTATTAAAAGCACCCGTACAGCTACCTGGATTAAC
GAAAAATTTTCCCTCTAAGGTATAAGCTTCAACGTTATGA
GTACCACCCCACAATAAAATGTCTACATCCAACTGGCGTG
CCAATGCTAACAAAGATAAGGGGTCGTTCTTTGGCACAAC
GGTATAACCGCTACAACAGCCGATTTTCAAAGCACCTTGC
CTTATTATACTATTCATAGGAATTTCTTCCATCGGTCTAG
AGTTATCTGATGCTTTATCTTTCTTCGTGCTTGGTAAGTG
CCCATTATCAAATTCTCCTCTTACGATTGTTATATTGTTA
GATATCTGATTGACAAATTTCAAAAAGTCATAAGACTTTG
TACTATTACCTAATAAAGCGACCTGAGATATTTTATCAGG
AACGCTTAGTAATTTTTGAATTTTACAGGTAAATCCTACT
TGCAATTGAAGTCGTTATCAATATGTTAGTATTAATGTTA
AAGGAAGTTGTGGCGCAATGGCCGTTATAGGTTCCACTAC
AGCTAACCAGAGAAGAAAGGAGAATAACACATACAGTTGC
TCTATCAGGAATATGTGCATCACTTAATGCTAACAACAAC
ATAATTTAGGCGAATAATTCTATGACCTTTTCGCCACTAG
TTACAGCAATTATTTGCAGGAAATGCTATAACAAACTTGT
ATTTTTATGATCTTTACCTCGCCACGCGGAATAGTAAAAC
TGAAAGGTGTTACGGAAATCTAAAGGAATATACCTAAGCG
TATGGTAAGTATTTACGATACAACGTTATGCCCTACAAAC
AACTGTTTAGGAATCGAGTTCTCTTTCATCTTTAGGAAAA
TACTCGTATGATCGAAAATACCATACAATTTCAATCACAC
AGAACATCACAGAGGATTTCGTCCAACACAATGATGCTAC
GGTTAACATAAGATTACATATTTACAAGATTTTCTTACTT
ATTAAATGTATCGTTGGCCATTCATAAACTCCCTCAAACA
TTCAGGAACAGATATCTTACCGGTGCTTGGGTCATAGAAA
TTTTCTACTAGTGCTACTATCACTCTTGGGATAGCCATTG
CTGTGCCATTCAGCGTGTGCACATATTCTAGCTTTCCTGT
GTTATCGTCCCTGTACTTTGTATTTAATCTTCTACTTTGG
AAATCGGTACAATTGGAGGCACTACTTATCTCGCCAAATT
TCCCCCTTCCTGGCATCCAAGCTTCGATGTCGTATTTCTT
GAAAGCGGGATTACCAAGATCGTTTGATGGCATATTTAGT
ACTTTGGCCGGTATTCCTAATTCCTCAACTACAGAAATCT
GAAATTGCTTTATTTCCTCAAGGACCTTTGCACTGGTTTC
TGGCTTGCTCCAGCAAAATAATTCTACTTTAGTAAACTCA
TGAACGCGATAGAGACCTTTCGTATCTTTTCCCCTGGCAC
CTGCCTCAGCTCTGTAACATCTACTTACTCCAACTAGTTT
CTTAGAACATTCTCCCGAGTTTAACTCTAGAACTTTGTTT
GCCCCTAGACCTGCCAAAGGTATCTCCGCGGTAGCCACCA
ATCCTAAATTGGTGTCTTGAAGAGCGTAAATTTGCCTTTC
ATTATTCATATCTCTTGGATTAAATCCACATGCATCTATT
AACTCCTTCTTCGTGATGCTTGGCGGTACGCAGCTTGAAA
ACCCATTTTCGTTTGCCTTTTTCAATGCATATGCTACCAA
TGCTTGTTCGAGACGTGCTCCGTCATTCAATAGATAGTAC
CATGACATTCCTGTAACGTTCGAGGCAGTCTGTAGGTCTA
ACATATTCTTTTAAGCATGATATCAACATGCGCCTGAGCT
TCTGAAGTTTTATGTGTTTTTAAAGGGTTTATCCATTGTT
CAATCTGTGGGGCATCTAATGGGACCGTAGGATCCAAGGT
ATTTGGAAGTGATTTGCAGGTCTCCAAGATTTTCTTTTCA
GCTCCGACGATTTGCTATTTTGATCGTTGTACTGTTCTTT
CAGGGCCTTCAGCGCAGCTGAGTATTCCGTAATTTTTGTT
TTATCCTTTTGATTTGAGCCTCAATTGATTTCCTCTGTAT
TTGAATATCCGCAATAACTTTATCAATCTCTTTTATATTT
TGATACCGTTCACCCAACAGTTGTAAGCTTCGTATAATAC
TATCCGCCTCTATCAGCTCTCTATTCTGGATAGAAGTTTG
GTACTGAGGAATCATCTCTATTATTTTTTTACATCAAATT
GAGGTTTCTTCAAGAAGAATGAGCGATTTGAAATTGAAAA
TAAGCGCCTTATAATCATTGCTGTTTAAAATCTTGTCTTG
TTCAGTGTCTGTAAAACGTATTACAAAGCTGTTTGCTTAA
TGCTTCCATTATATATTATCGTTCCCCTTTACCGCGTTAT
GATTCGTTTTGTCGTTAAGGTTGAAAACACCAGCAAACAA
TTTTTTGAAGAAAAACCCCATTTGCGTATACTTATATGTA
GATATATTTTATTAATATTTAATCATTGTTTACATACATT
AAATATACATATGTTGATATTACTAATAATTTTTTGATTT
TTGGTTGACCATAATGCAATTCTCTTAAAATCTCAACTTA
GAGAAGAACCATTGGTTCTTACCAGCTTGGTGTCTTTCTT
CGAAAGCCTTCTTGACGACTTTCTTAGCTTCTTCACGTTG
GGAAGGTTGTTCGAAAGTTTCAGTAGAAACAACGGATTTG
AAAGCTTCAACATCTAAAGTGTATCTGGTTGGCAATAAAT
GGTTGTAGTTGACGACCTTGATGAAAGGCTTGATCTTGGT
TCTCTTAGCAACCTTCTTGGCACCGTGCTTCTTGGTGACC
TTCAATGGGTATCTTTCAATACCGGCAACCAAAGCGTGAC
CAAATGGGTGAGACTTGGAACCTTCATCATGTGGTTTAAC
GATAACAACCTTCTTACCGGCGTAACGACCACGGACAACG
ACAGCTGTGTAAAAAAAGGAAGGAAAAGAAATAGTTAGTA
AATGTGAACCCTTCTTAAAGTTTGGCGAATTCTCAATTTT
GTTCTTCAATACTAGGGAGAGAAAAATTATCATAGGCCCA
CGAATTTTTAATAGGGCATGGAAAGAACTACAGTAAATAA
AAGGCCCTGGTCGCCTGCGTACATGTGCCTATGGTCTTAG
CAAATATATCGCGGAACTTTCACCATCTTATTTGGTGGCT
ATTGATGCTTTTTTCTTTTAAATTACAACTTTTTGATAAC
CCTTCCACTGCCTCGTATAGCTCAATGAATATGAATAATC
GTTAGTTTCGCTCCTAAATCATTCATCTTTTGTCCAATAT
TTCTATTAATAAGCTATCATTCAAATTTAAAGGTTTTTTC
CCAGATCTAACATCTCCACGCTTTTTCCTCCCTACTCCCA
TATGAAGATACAATACTCGAATTCAAACTCAAATTATACA
ACATCAACTGCTAATAACTTGGATTTCTAATACCACAGTT
GCACGGTTTTTGTTGATGTCCAAAAACTGAAAATGATACG
TACCAACTTTACCAGCTTTCAAGAACTTAGCCATTTTTTT
TCTTTGGTTATGCTTTTGTTTTAACACGTTGAGACTATCT
AAGAAATTCTAAAAATCTAATATATCTTTAATTTTAGCTC
AAAACTACGGCAGTATGTTTTACATGAACGAACACTTTAC
TAGTGAAAAGAATTTCAGGAAACCTGCCTTCGGGCGAATC
TCTGCAGCAAGAGCGTAGGCGGAGCTCTGCTGGAAAGACT
TTGTCTCAGACAGTTCTGTCGTGATGGGAGAACTGAGCGG
ATCACTCCCATTAGTTTGAGAGGAACTTCTCTCCGCAGCC
TTGATTCTGCCTCGGGACTCCACCTGGAATATTGTTATCG
GCTCTTTCAAGAAATACAGGACTCATAAGGTGAAAAAAAA
AAAAACAGTGTAGGTGCAACAGCAAAAATGTAAAGATGTA
GGTGTACGGATGCATTAACGTCTTTCGAGGCCCTTTCCAT
TCTTCCGTGAAAAATATTCACTGAACGTATAATATGAGAC
GGTTCCGTCCGAGTCCCCTTAGCTGGAATCGTGTAAGCCA
ATTTATCAATACATGCAGCCTTGGTGCTTTTGTGCGTCTA
TCCCCTACATGCATAAGATTACGTATGAATGAAAAAAGCA
CGACATAGAAGTGAAACCATATCTGTAACCTGGCACACGT
ACTACAAAAGTTATATTGTTCCTTTTTTTTTTTTTTTTTT
TCTATTGTTAAATCAAGACTTAAAAAAAATCAGCCAACAA
GTAATTCTGTTTGATAGTTCAAGTCACTCAGCAAAAGATT
TTCGTGCTCTCCAATACACCATCTAAGTATCAATAGCATT
TTAACCAAGCAACAGAAGGAATAGTGTTTATAAATGGGTG
AAGATTTTATGCACCCACCGTTTCAAACGTACCCTTCAAA
GAACAGCGAAGGGAAAAAACATATTGTCATTGTAGGTGGC
GGTATCATCGGTTGCTGTACTGCTTACTACTTGACCCAGC
ATCCAAGTTTCAGCCCTTCGACGCATCATATTACCATCAT
TGAATCGAGGCGCATTGCTGGAGGGGCTTCTGGTAAAGCA
GGTGGCTTGCTTGCATCTTGGGCTTTCCCTCACCAAATCG
TACCTTTAAGTTTCCAGCTACATCAGGAGTTGAGTGATGA
ATATGATGGAGAAAACAACTGGGACTACAGAAGATTGACG
ACTGTGTCCTTAGAAGCAGATGTTCGCGAAGAAGTCATTG
AAAACTACGAAAGACTGAGCAAGAAGGCATATAATCTGAA
TGTCCCTCCTCCAAAGAAGAGACCGGGCTACATATCCAAC
AAGTTTAACATCGGGGACTCTAATTCATCTTTGAGTTCTT
CGGGCTCTTCTTTGAAAAACGACTCCGCTAGTAACGAGGA
AGAAGGATCAGACATTCATGTTTCTAGCTCAGTACCCAGT
TTACACTCTCTAACAAATGAGCGCATGAGAAGCCACACAA
ATAGCGCATCTGATCTTGACTCTGTAAGTCCCGTGGAGCA
ACTGAGAGAGACTAATATCCATAATCCTTTGCCTGCTGAT
TTAGATTGGATAAGAAGAGAATTGGTTAATGATTGGTCAT
CACTAGGTGGTACTGATACCACAGCGCAGCTTCATCCCTA
TAAATTCACCCATTTCATCTTATCGAAGGCAATGGAAACA
GGTGCTGTCGATCTTCTCCTAGGTAAGGTAGTTGGGCTAA
AGTGTGACGAGATGGATTGTGTTCATTCTCTTAAGTACCT
TCCATCTGTCGTCAAGAATCGCAGAAATAGCAGAGGGCAT
GCAGAAAATCCAGACATTAAGCTGGGTACAATCTTCAACG
ATGAGAACGCGAAGCCCATTGAAATCAATGACATCCAGCA
GATTGTTTTGAGTATGGGACCCTGGACTTCCAAGATTCTA
AAAGATTGTCCAATTTCTGGATTGAGAGCCCACTCTGTCA
CCATTAAGCCTAGTGAAAAGACAGTTTCACCTTACGCTAT
TCTTGCTGAACTAAAAGTTAACGACCGTGAATTTTTCTCC
CCTGAAATGTATGCTAGAAAAGATGAAGTTTATGTGTGCG
GCGAAGGCGACACTTTAGTCAATATACCTGAAAGTTCGGA
CGATGTGGAGGTAGTTTCGGAGAAGTGTGATGAATTGTAC
CATTACGTATCCAAATTATCGCCAACTCTATCAAAGGGCC
ATCTCTTGCGGAAACAAGCCTGTTTTTTTGCCAGTTTTAA
ACGTTCCTACAAGTTCTGGTCCCTTAATTGGTGAGACAAA
TGTCAAGGATCTTTATATTGCAAGTGGACATTCTTGTTGG
GGTATTAACAATGCGCCAGCAACAGGTAAATTAATGGCTG
AGATTCTCCTTGATGGCGAAGCAACCTCTGCGGAAATCTC
AAGTTTGGATCCAAAGTTATATTTCGACGCCACCATCCTT
TCTTAATCAAGCCGAGGAGTAAAAGGTCAAGAAAAGTATA
TGCACAAATTTGTACATATAAGAGCTTATTTATTTATATA
TTTAAAATTTCTGAGGCCATTTAATGTGTATATATTTAAC
GAATACCTAAATCTATATATTTCTTTTTTTTTTTTCTCTC
TCTCTCTCTTTCTCTTTCTCTCTTGGCGTCTATCCTGTTT
GCCCTTGCGCATGCTACCGATTGCACGTGTAGTATTCTAC
TTGAGGTTGAGCTGATTACTAATTGCTATTATCATTGTTG
GCGCGACCTTAAACCTGGACCAATAACACAGGCCGAACCA
CTAGCTTCGCAAAAAAAAAAAAGTAGGGATGTGCCGAAAA
ATTTCCGCGACCGTAGCAGACACCCCTGATGAAGAAGCTA
TAACTTGTATATAAGAGCGTTGCATCCCCAAAATATACAA
GCTAGCTACAGCGATTGCTTTTCACTTGCTGCTACAGGAA
CGAAACCCCAATTGATAACTATACCTCCTAAAAACGTACC
AGGATGTTCGCGAAAACAGCAGCTGCTAATTTAACCAAGA
AGGGTGGTTTGTCATTGCTCTCCACCACAGCAAGGAGAAC
CAAAGTCACCTTGCCAGACTTGAAGTGGGACTTCGGTGCA
TTGGAACCTTATATCTCCGGTCAAATCAACGAATTGCATT
ACACCAAGCACCATCAAACTTATGTGAACGGATTCAACAC
TGCTGTTGACCAATTCCAAGAACTCTCAGATCTTCTGGCC
AAGGAGCCCTCTCCCGCAAACGCAAGAAAAATGATTGCTA
TCCAACAAAACATCAAGTTCCATGGCGGTGGTTTCACAAA
CCACTGTCTATTCTGGGAAAACCTGGCTCCAGAGTCGCAG
GGCGGTGGTGAACCACCCACCGGCGCTTTGGCAAAGGCAA
TCGACGAGCAGTTTGGCAGTCTGGACGAGCTGATTAAGTT
GACCAACACAAAGCTAGCAGGCGTGCAGGGCTCCGGATGG
GCCTTCATTGTGAAAAACCTCTCTAATGGAGGCAAGCTGG
ACGTTGTTCAAACCTACAACCAGGATACCGTCACAGGCCC
ACTAGTTCCTCTAGTTGCCATTGACGCCTGGGAACACGCC
TACTACTTGCAGTACCAAAACAAGAAAGCCGACTACTTCA
AAGCCATTTGGAATGTGGTCAACTGGAAAGAAGCATCCAG
AAGATTCGATGCTGGCAAGATCTGAAGAAAGAAAGAAAGA
AAATACCTTTTTTTTCCACTGTGTCGTTTTTATTCTAACT
ACTCTACTAAATCACACAACCACACTCCCCTATTTAATAA
TATATTTTACTATTAAAATACATATACATGCATCGTAAAA
AAAAGAAAAAAAGAAAAGAAAAAGAACCGAAAAAGACAAT
ACAACCAACCTTCCTCCACTTTTTTCTTTTTCCTTGTTCT
CTCTCGCTTCCTACGTTACTCGCGCCTGTGCACTACATTC
CCACCAGATTAACTCACCACCAGGCAGAGAACCAATTGTT
CTTGTTATTGTTCCAACCGATAATTGTAAAGCCATTAAGG
TCGTAAACGACTGCTTACTCAGGGAGATCTCCGAAAACGG
CAATTGCTGTGCACCGTGCGACGTTATGATCGCCGCCTGT
CCCGTACAGACGAACAATTGCAACAATGGGCGGTTGTTTA
GAGAGGTTTTGTGCCGCGCCCGGGAATTACCGGGGGCACA
GCAAAATACGAAATTTCCGGCAAAATGTCTCTGTACGAAA
ATGAGGCCAGCCTTTATTCCCGACTAAGCCGTACGATTAT
AGTAATGTCACACGAAGTGGATACTATACGAGCAGCGCAC
ATACAATGTGCGTGCAAGATTTGCCGGGTTGGACAATCTT
AAAGGCCGATAATCCACGAAAAACGAGACAAACGAAGCGC
TGGCCCTAAACGAAACGAAACGAAACTAAGATTTCAAGAT
AATCGCTTTTCAGATGACAATAGTCTCTTGCAGAACACAA
TAAGTGTGGTAGGTATCTTGCAGGAGACATCGATTTTATG
CCTGAATTTTTTTTTTTTCTTGGTATGAGCACATCCTATT
GTGCATCTCCACGAGTTAACGACGTTTACGTACTCGCATG
TATTCGAAAAGCCTCTAAAAATTGCCCTCCATGTGTATTC
ATTATATAAGATAGCGTATTTTCCCTTAGTTTTCTTATTC
CCTCTTAATTCTCTCTTTCAATGTCTTTTTTTTTTCCCTT
TTCCTTTTTCCCTTTTCGTTATTGGTAAATTATTTATAAA
AAGATTGATAAGCAGTATCGTTCAGCGTGTGTATTTTCGA
TAGGAAGTAATAATTTTTCATTATATTAATTAATAGTTTC
CAGAAAAATTTTTTTCCTTCACAATTGCAGCAGGCTTGAA
TAGAAACAGAACAAACGAGTAATACAAGGATGTCTGCTAC
CAAGTCAATCGTTGGAGAGGCATTGGAATACGTAAACATT
GGTTTAAGTCATTTCTTGGCTTTACCATTGGCCCAAAGAA
TCTCTTTGATCATAATAATTCCTTTCATTTACAATATTGT
ATGGCAATTACTATATTCTTTGAGAAAGGACCGTCCACCT
CTAGTGTTTTACTGGATTCCATGGGTCGGTAGTGCTGTTG
TGTACGGTATGAAGCCATACGAGTTTTTCGAAGAATGTCA
AAAGAAATACGGTGATATTTTTTCATTCGTTTTGTTAGGA
AGAGTCATGACTGTGTATTTAGGACCAAAGGGTCACGAAT
TTGTCTTCAACGCTAAGTTGGCAGATGTTTCAGCAGAAGC
TGCTTACGCTCATTTGACTACTCCAGTTTTCGGTAAAGGT
GTTATTTACGATTGTCCAAATTCTAGATTGATGGAGCAAA
AGAAGTTTGTTAAGGGTGCTCTAACCAAAGAAGCCTTCAA
GAGCTACGTTCCATTGATTGCTGAAGAAGTGTACAAGTAC
TTCAGAGACTCCAAAAACTTCCGTTTGAATGAAAGAACTA
CTGGTACTATTGACGTGATGGTTACTCAACCTGAAATGAC
TATTTTCACCGCTTCAAGATCATTATTGGGTAGGAAATGA
GAGCAAAATTGGATACCGATTTTGCTTACTTGTACAGTGA
TTTGGATAAGGGTTTCACTCCAATCAACTTCGTCTTCCCT
AACTTACCATTGGAACACTATAGAAAGAGAGATCACGCTC
AAAAGGCTATCTCCGGTACTTACATGTCTTTGATTAAGGA
AAGAAGAAAGAACAACGACATTCAAGACAGAGATTTGATC
GATTCCTTGATGAAGAACTCTACCTACAAGGATGGTGTGA
AGATGACTGATCAAGAAATCGCTAACTTGTTAATTGGTGT
CTTAATGGGTGGTCAACATACTTCTGCTGCCACTTCTGCT
TGGATTTTGTTGCACTTGGCTGAAAGACCAGATGTCCAAC
AAGAATTGTACGAAGAACAAATGCGTGTTTTGGATGGTGG
TAAGAAGGAATTGACCTACGATTTATTACAAGAAATGCCA
TTGTTGAACCAAACTATTAAGGAAACTCTAAGAATGCACC
ATCCATTGCACTCTTTGTTCCGTAAGGTTATGAAAGATAT
GCACGTTCCAAACACTTCTTATGTCATCCCAGCAGGTTAT
CACGTTTTGGTTTCTCCAGGTTACACTCATTTAAGAGACG
AATACTTCCCTAATGCTCACCAATTCAACATTCACCGTTG
GAACAAAGATTCTGCCTCCTCTTATTCCGTCGGTGAAGAA
GTCGATTACGGTTTCGGTGCCATTTCTAAGGGTGTCAGCT
CTCCATACTTACCTTTCGGTGGTGGTAGACACAGATGTAT
CGGTGAACACTTTGCTTACTGTCAGCTAGGTGTTCTAATG
TCCATTTTTATCAGAACATTAAAATGGCATTACCCAGAGG
GTAAGACCGTTCCACCTCCTGACTTTACATCTATGGTTAC
TCTTCCAACCGGTCCAGCCAAGATCATCTGGGAAAAGAGA
AATCCAGAACAAAAGATCTAAGGTTTGTAACTGAGAAAAA
AAAAAACAGAAAAAGAGAGAAGTTGTACATTCACGTGGGC
CTTATCGCCACACTCATCCATCTCCAATGATTTATTTTAT
TTGCCAGTACGTTTGATATGACATCGAGTTATGTTCTTTA
GTTACTTTCAAACTTGGACAACCATCCCGCATTATTTATG
AGTGGTATGGTTTCACTTCTTTATTTATAAATATTTATAC
TACGAAATTATATATAGATTACATTTCTAAAACAACATCA
AATATAAGGTTTATTTATGCAACATGCCTACTGGATTAGA
AGAGAGAACACACAGCTCACAGGCCAAGCGGAAATAAAGC
AGTCTTTTCGCAAACTTGTAAATCTTTTTGCAATTTAAAT
TAATCAAGAGAGGGCCCAGGAGGAGAGGAGTTTTGGGGAG
GGGTCACTGAGGAAGCTCTCTTAAATATGGATTCACTGAA
ATAAATGTATATAAGATTCATTACTGCTTTTTATAGTGAT
AAATCCAAATGATGAGTGAATTGAACCATCCTTAGTATCC
ATTGTTTTATAAAGCACCGCTAAAAATAATATATTGCTAC
AAAAATGATATAATAATAATATTACGTAAAATACCTGAAA
CCGCCATAAAAATAATACCTGAATTAACCTTAAAATTCTA
TCCCATAAGCTTTTTGTAAAGGGCCAGATAATCTTGAGTC
TCCTTCAAATGATTCTCACCCAGAAGTTCAAAGTCCATTT
GCTTCTGTAACATCTCATTAATGGAAATCATATTGCTTTC
CTTTGACTGATTGATTGCGTCCTCCTCGGTTTTGTCTGGC
TCCAACAACGATTGCTCTGAATCCAATGGGTATGACTTAT
TTGTTTCTGTAGTTGTTATTGGATCGCCTGAAAGTGGAGA
TAGCGCTGAGGAGGCAGAGGATAATGCTGGAGAATCCATA
TGCAATGTGTATCTTGATGATTGATACTCTTGTGGTACAG
AAGATGCATTTTGGGGTGACAAAATTGGGGGAGATATTAT
TGACCACTCTTTGAGATTTTGGACTTCTGTAGGTCCTCTT
GATTGTGTAGTTTGTGTAGGTCTTGATATTTGTTTGCGTT
CAAACCATTGAGTGCCTATTCCAAAATCGTTTTTTCGGTT
TTGGTTGGTATGATCTTGTCATTAGGGCGTTCCTTGGACT
GCATTACTGTCGCTTCTATACAATTCTTATTTTGTAAAGC
TGGTTCGGAAACACTTTCGTCGGATGAGATGAACCTTGTT
TGGCCATCCGAAGTCTTTATCATTTTCATTTTAGACGTCT
TTTTCTTCTCTCGTATTCCCTCTGAATAGCCTTCTGGTAA
ACCTTTGCAACTCCCAGCCTCAATGTGGTTTTCCACCCAG
CTCTCACTAGTGCTAAAGTGTTCCCCACATTGAGTGCACA
CTCCAGGTGATTTATTACGGTCCTGAGGCTTAACACCTTC
TGGGTAAGTGAAATGTCTAGATTTCAAATGTGTTTTGTAG
GTATCTCTTCTGCTAAACCCCCCAGAAGTATGGCATCGCA
ATTCTTGCGAAATGCTATTATCAAAAAATGGACAGTGATA
GGCCTTCCTTTTCGCATGCTTTTTTATGTGTCGTGTTAAG
TAACCTCTGATTCGGAACCTAGCATCGCAATAGTGACATA
TATATGGTAAAGTTTCGGATGACTCATCAGCAATTCCTTG
AACCTCATCGGATAGGGGAGATTCATCAATACTTTTCTTC
GATGCAGGAGTGATTACGCTACTTACGGGCGTGATTGGAA
GGAAATTAGAGGGGAAAAGAGCTTTGTACTGGTCATTATT
GATATAGGATTCCTCTAGCGGGGGAGAACTTATCAAGTCA
TTCTGTAACTTTGCTGGCTCGCCGCGGCTAGGGCCCCGTA
AAATCGGTTCGTCCAAGTTCAACTGTGTAGTGACTGCACC
ATTATTATCAATTTTAATTGAGAAAGGTGTTTCTAGGTTA
TCCAAATTTAAAGCACAGGGTACAACTGAAGATTTTGATG
TTAGACTCAATTGTTTGTTGTTCTGTTTGGGAAATAATTC
GCTCACGTCAACCAGATCGTCCTTTTCGGTAGCACAGCAG
TCTTTCTGTGGATGGTTCTGTTTCGCAGGTTCTAACTTTT
CGAAAGGAGTACTTTTCGAAGATTTGTCGTCTTCCACATT
GGGCACAATCACTTGCTGCACTAATGCTTTAAGGTAGTCA
TATATCCTTGTTAACACGCTGTTCCGTGTTGAAGATAGTG
ATAAGATAGGCATGATAATGGATTTCCTTACTTCCCCAAC
TTTTGCTCTCTTGCATTTGTCTGTTTGTCGGATGATTAAT
CACTGTTTTTCATTTATTAATCATCGTTTTTCTCGCTTTT
GCCCGTATTGGAATGTGAAGAGAAAAAAAAAATGATAAGA
ATTCTAAAAAAGATACTCTTCGTTCGAATGGATGACTCTA
AGAAGGGTAACAGACTTTCAATCTTCAAATAACATTATAA
TCTCTATTCTAGCCCTTAGAGGAGCATGTCATGCGTTCAG
AACCTCCATTAATAGCTTACTTTATAACTTTCTATCAGTC
ACAAGTTAAACGTCGACAATTTTTGTGGGAAATGGTCTGT
TTTTTTCTTCAGTTAATAAATCTCGTTCTTGACTGCAGGT
AATTAATGGTATCGTGATCGTTACCTATGCTTACACACTA
TAAGAATTTTCTTCGTGAGAATTGGCCCATTTCTCTGGTT
CTTCTGAAGAGAGTTTTGCTGACCATCAATCAGCTTTACG
AAAATTTACCGCCCAATTTCTTGCCAAAATGCCATCCATA
TTCCCATTCATTGGAATTCTTTCACTATTTTATCATTTCA
ATGTTCTTTGTAGCAACAGGCTCTTCTTTTCACGCTTACT
GTGATCATTTGTTATAAGTGCTGGTATTTTCTCTCTTCTG
GAATTCCGTGCTATTGATATCACGACATGTGCGCTTCTCA
TGATTTTGCCGCCCAAGGCACATTTTGCCGTCTGTTTTTA
ACCTAATATTTATGTCGCGGGTATATTATCATATATTGCG
TAAGAGGATGGTATTGCTGATGGGAAGTGGTCAACAAATT
CAATAGGCACTGAAATGTAAGGGCTGACAATGTAATTGGA
TAAAGAAAGGCAACACATGAAAGGAAGAAAAAAAAAACGT
TATTTATTATTATGTAAAACTATTGACCTCACCTTTGTGA
TTCACGCTGTCCTCGTGAAAAAACTTTTTTTGTTTTTGTA
GACCTAATAAAAGAACCTTTTTAACAATGTCCTAACAATA
ATTTCAACAGTTGCCAAACCTCAAATAGTGTTGGAATAAA
AATCCACTATCGTCTATCAACTAATAGTTATATTATCAAT
ATATTATCATATACGGTGTTAAGATGATGACATAAGTTAT
GAGAAGCTGTCATCGATGTTAGAGGAAGCTGAAGTGCAAG
GATTGATAATGTAATAGGATAATGAAACATATAAAACGGA
ATGAGGAATAATCGTGATATTAGTAAATAGAAATATAGAT
TCCATTTTGAGGATTCCTATATCCTCGAGGAGAACTTCTA
GTATATTCTGTATACCTAATATTATAGCCTTTATCAAAAA
TGGAATCCCAACAATTATCTCAACATTCACCCATTTCTCA
AATAGTATGTTTTGGTGTTAAAGAAGAACATTGGAAACAA
AGGAAAGGTAAGCATTAGCCCGGAAACAAAACAAGAGGAA
GTAATATACACCTTTTTGGTTAACTTGTTCGTTCAGAAGA
GCCCAAGTATGTAATTATTTTTGCAAATCTTTCCTCAGTA
ACGATAACGACACGAAGGTAATATTTTAAAACATTTATCA
ACAAGTCACTAAATATAATCTGGGTCCTATCACTATTAGA
GCTTCTATGGCCAAGTTGGTAAGGCGCCACACTAGTAATG
TGGAGATCATCGGTTCAAATCCGATTGGAAGCATTTTTGC
ATTGATTTCCCAATTCGTAGCTGATGATCACCCTCTGAAG
CTATCGGACATTTTTTTCTTTAATTTTTTCAGCGAGAGAG
CTGGCAGTGAACGTACAAGAGCAAGCTCTCTAAAGAACTA
TTACTCTCCTCGTTCCCCTCTCATGTCTTTTAACAGATAA
ACAAGCAAAAGAAGGAACTATCATACTTAGAAAAACATGT
CTTTCTTAGGTTTCGGTGGTGGTCAGCCTCAATTATCATC
TCAACAAAGATTCAAGCTGCGGAAGCTGAACTAGATTTGG
TCACAGACATGTTCAATAAATTGGTTAATAACTGTTATAA
AAATGTATCAATACTTCTTATTCCGAGGGTGAGCTGAATA
AGAATGAATCTTCGTGCCTAGACAGATGTGTGGCCAAATA
TTTTGAGACCAATGTTCAAGTCGGTGAAAACATGCAGAAA
ATGGGCCAATCATTTAACGCAGCCGGTAAGTTTTAGAAAT
GTGCATTAAAGCAGTAATGATAAGACGAAAATAAGAAAAG
AAATCCATAAGCTGTTTTACTCGACTCAACGTTATAATTA
GTATTATTGATTCATATCCTGTATATACAAGTAACATTAT
ACTCTTTTCTGTACTTCATCTTTACCTTTTTATCTTACAT
GGCACATGTTGTTTGAAAACAAGATCATAGGTGGATAAAG
CAAGCCGAATCTAAAAAAAAAAAAATGTCTCTATTGGAAA
ACTGAATGCATAACGATATTCCCTTTTCATGCAGATAACA
CTGACTAGTTTCAATTTGAAACGCATCTTCGTGTTATTTC
ACCGAAACGCACTCGGCTCAGCATGTTAAAAAGCACATCA
ATTTAGGGCTCTGCGCGTCCTTCTGCGTATTCTTCCTTGT
AGAAATGCAATTAAATGGAGAGCAGAAATTTTTTGTTACA
TATTGTTTTCCTTAAAGGGAAATATTAAAAATAGTCTAAA
ATGAAGAGGATAGTAGAATTCCACCAATTTCTTTACGTTT
TATATTATTCGTAATCTTTTGATCTGTTATTCATTTTTTC
TTGTCACTCCGTTTCTAACATTTTGACCATTTCTAAGACC
AAACTGAGTAGAAGCTATTCATACTGTAAATTGGTATTTT
AGCATCACATCAATAATCCAGAGGTGTATAAATTGATATA
TTAAGGTAGGAAATAATGGGGTGTACAGTGAGTACGCAAA
CAATAGGAGACGAAAGTGATCCTTTTCTACAGAACAAAAG
AGCCAATGATGTCATCGAGCAATCGTTGCAGCTGGAGAAA
CAACGTGACAAGAATGAAATAAAACTGTTACTATTAGGTG
CCGGTGAGTCAGGTAAATCAACGGTTTTAAAACAATTAAA
ATTATTACATCAAGGCGGTTTCTCCCATCAAGAAAGGTTA
CAGTATGCTCAAGTGATATGGGCAGATGCCATACAATCAA
TGAAAATTTTGATTATTCAGGCCAGAAAACTAGGTATTCA
ACTTGACTGTGATGATCCGATCAACAATAAAGATTTGTTT
GCATGCAAGAGAATACTGCTAAAGGCTAAAGCTTTAGATT
ATATCAACGCCAGTGTTGCCGGTGGTTCTGATTTTCTAAA
TGATTATGTACTGAAGTACTCAGAAAGGTATGAAACTAGG
AGGCGTGTTCAGAGTACCGGACGAGCAAAAGCTGCTTTCG
ATGAAGACGGAAATATTTCTAATGTCAAAAGTGACACTGA
CAGAGATGCTGAAACGGTGACGCAAAATGAGGATGCTGAT
AGAAACAACAGTAGTAGAATTAACCTACAGGATATTTGCA
AGGACTTGAACCAAGAAGGCGATGACCAGATGTTTGTTAG
AAAAACATCAAGGGAAATTCAAGGACAAAATAGACGAAAT
CTTATTCACGAAGACATTGCTAAGGCAATAAAGCAACTTT
GGAATAACGACAAAGGTATAAAGCAGTGTTTTGCACGTTC
TAATGAGTTTCAATTGGAGGGCTCAGCTGCATACTACTTT
GATAACATTGAGAAATTTGCTAGTCCGAATTATGTCTGTA
CGGATGAAGACATTTTGAAGGGCCGTATAAAGACTACAGG
CATTACAGAAACCGAATTTAACATCGGCTCGTCCAAATTC
AAGGTTCTCGACGCTGGTGGGCAGCGTTCTGAACGTAAGA
AGTGGATTCATTGTTTCGAAGGAATTACAGCAGTTTTATT
TGTTTTAGCAATGAGTGAATACGACCAGATGTTGTTTGAG
GATGAAAGAGTGAACAGAATGCATGAATCAATAATGCTAT
TTGACACGTTATTGAACTCTAAGTGGTTCAAAGATACACC
GTTTATTTTGTTTTTAAATAAAATTGATTTGTTCGAGGAA
AAGGTAAAAAGCATGCCCATAAGAAAGTACTTTCCTGATT
ACCAGGGACGTGTCGGCGATGCAGAAGCGGGTCTAAAATA
TTTTGAGAAGATATTTTTGAGCTTGAATAAGACAAACAAA
CCAATCTACGTGAAACGAACCTGCGCTACCGATACCCAAA
CTATGAAGTTCGTATTGAGTGCAGTCACCGATCTAATCAT
CCAGCAAAACCTTAAAAAAATTGGTATTATATGAAGGAAC
TGTATAATTAAAGTAGTGTTTAGATACGTAAATTCTGTTT
CCGAAGATGCAAGAAGGAGCAGCAGCACCAGAAAAAATTA
CTATTTTTCTTCTCCATTAGAGTCTATGATGGAATGCCAA
ATGAAAAAGCCATTTTGTTCAACAGTTCTTGATCTCGTTA
AATCGTTCCGGGTTTTCAATTGAAAAACAAGGGTAATAAA
ATCGCATGAGAAAAAAAAGGTCCAGACACTTTTTAGAAGA
AAAACTCTTGAAAACAATTGATTCTTCTACGTAAGGACAG
GGTATTATCTCGAATTCTTCTCCCTGGTAAATACTCGGGA
TATATAGAACCTATTTTGCATCCTATTCTCACTTTTCTTT
ATTGTTGTTAATTTCTGGACATTGTTTCATTAATTGAATG
AATGCCCTAAAATATTTCTCAAATCATTTAATAACTACAA
AGAAACAAAAAAAAATCAATGTTGAGGTGACAAAGAATCA
AGATCTACTAGGCCCTTCAAAGGAAGTTTCGAACAAATAT
ACTAGCCACAGCGAAAATGATTGCGTTAGTGAGGTGGACC
AACAGTACGACCACTCCTCAAGCCACTTAAAAGAATCTGA
TCAAAATCAAGAGCGCAAAAATTCTGTTCCTAAAAAACCA
AAAGCTTTACGTTCCATCCTAATAGAGAAAATAGCGTCAA
TTTTGTGGGCACTACTACTTTTTCTTCCGTATTATCTGAT
AATCAAGCCCTTGATGTCTTTATGGTTTGTTTTTACCTTC
CCACTAAGTGTCATCGAGCGTCGTGTAAAACACACCGATA
AGAGAAACAGGGGTTCAAATGCTAGTGAGAATGAGCTGCC
TGTCAGTTCAAGCAATATTAACGATTCTAGCGAGAAAACA
AATCCTAAAAATTGCAATCTAAATACGATTCCCGAGGCAG
TTGAGGATGACTTAAATGCCAGTGATGAGATAATTCTACA
AAGGGATAATGTTAAAGGCTCATTACTTAGAGCTCAATCT
GTCAAATCAAGGCCAAGAAGTTATTCCAAATCAGAACTAT
CACTTTCTAATCATTCAAGTTCTAATACCGTATTTGGTAC
AAAACGAATGGGAAGGTTCTTATTTCCAAAGAAGCTGATA
CCTAAATCCGTGCTTAACACACAAAAGAAAAAGAAACTGG
TTATAGATCTCGATGAGACCTTAATTCACTCGGCTTCTCG
AAGTACAACGCATAGTAATTCTTCTCAGGGTCACTTGGTG
GAAGTGAAGTTTGGATTGAGCGGAATTCGTACACTATACT
TTATTCACAAGAGGCCTTACTGTGATTTATTTTTGACAAA
AGTTAGCAAATGGTACGACCTTATCATTTTTACAGCATCC
ATGAAAGAATACGCTGATCCTGTGATAGATTGGTTAGAAA
GCTCCTTCCCATCCAGTTTTTCAAAAGATATTACCGTTCT
GATTGCGTTCTAAGGGATGGTGTTGGATACATTAAAGATT
TGAGCATTGTCAAGGACTCCGAAGAAAACGGGAAAGGCAG
CTCCTCTTCTTTGGATGATGTCATTATTATAGATAACAGC
CCGGTAAGTTACGCAATGAATGTAGATAACGCTATTCAAG
TAGAAGGATGGATAAGTGATCCAACTGATACGGACTTACT
GAACCTGTTACCTTTCTTGGAGGCTATGAGGTATTCAACA
GATGTCAGGAATATACTGGCATTGAAACATGGAGAGAAGG
CATTCAACATAAACTGACAATTGTTATTGTGTCCTTCCAA
AAAGATGAGAATTTTAGGTGATAAATCGCCTATCCATTGC
TGCTCATTTAATGGAAAGGTTATTGCATTCAGGGAAAAAA
GTAACGGGAGAAAAAAGAGAAAAAGACCTCTTTTTTGTTT
TCTACATACGAGCATATTAATTATTTAGCAGGAAGATATA
CTTGATCTAAACAGTATATATATATATATATATATATATA
GGTTGGGAATTAATCTTGAAATTTTTTAGTCTTACGTTAT
CTTCAGCAGTGACACGCTAAATGCCCGTATCTTACTTTAC
ATTTTGCTGTCAGGTTTTTTGATTTCTTTTTCATATTTTT
ATGCAGTAGCGAAAAGAGACAAGACTATGAAAAAATTTTC
TAGCGTTAGTAAAGTATTAATACTGCAATTAGTTAGGATA
GCAGAACGAACAAATGGCAAATAATACGTGGAAGTTAATT
GCTACTACAGCTCTTATATCGGTGTTTTCAACCCAACTTG
CCAAAAGTGTATGGAAAGAATACAAACTTTCATGTGCGGC
TAATAAGAATAAAACCGTATCGCGACCTCGTCAATATGAT
GACCACTTATTTAGGGAACAATTGGCTCGTAACTATGCAT
TTCTTGGCGAAGAAGGTATGAGGAAGATCAAAGAACAGTA
TATAGTTATAGTCGGAGCTGGAGAAGTGGGATCGTGGGTA
TGCACAATGTTAATTCGTTCAGGCTGTCAGAAAATTATGA
TTATAGATCCAGAAAACATATCTATCGACTCTTTGAATAC
CCACTGTTGCGCAGTTTTATCAGATATTGGAAAGCCCAAA
GTTCAATGCTTGAAAGAACACTTGTCTAAAATTGCTCCTT
GGTCTGAAATAAAAGCAAGGGCCAAGGCCTGGACTAAAGA
AAACTCACACGATTTAATTTTTGCAGACGGTGAGTCCCCA
ACTTTTATCGTGGATTGTCTAGATAATCTAGAATCTAAGG
TAGACCTATTAGAGTACGCCCATCACAATAAAATAGATGT
TATTTCTTCCATGGGTGTTGCCACGAAATCAGATCCTACC
CGTGTGAGTATAAATGACATATCCATGACAGAATTTGACC
CTATATCTCGTTGTGTAAGAAGAAAATTGAGGAAGAGGGT
ATCGCCACGGGGATTTCCGTTGTTTTTAGTAATGAAATGC
TCGATCCACGCCGAGACGACATACTCTCTCCTATAGATTG
CGAACATCGTGCAATCAATGCTGTCAGAGATGAGGCTCTC
AGACATTTACCGGAATTAGGGACCATGCCTGGTATTTTTG
GTTTGAGTATTGCGACATGGATTTTAACCAAAGTGTCAGG
CTATCCAATGAAAGAAAATGAGGTCAAAAATAGGTTAAAG
TTTTATGACAGCATCCTAGAGACTTTCCAAAAGCAGATGG
CGCGGTTGAATGAAAATAAGGAGCGATCGTCATTGCTTGG
ATTAGAAGAGGTCGGTTATATAGTTGAAGAAATGTTTAGA
GGCAAGTCTCCTATTAGCGGATACTCTACGAAACTAGCTC
TAACAAAATGGGAAGCTAACAAAGAAATCTCCTTAACCAA
TGTTGTTCTGATGACGAAAGAAGAGCAAGAAATTCACGAA
AAAAGGATTTTGCTGGATGGTGAGAAACTGACAGCTGTAT
ACTCTGAAGAAGTTCTCGATTTTATTGAGAGGCTTTTTAA
AGAGGAGGAGTACTATTCTTAGCAATGGGAGATCAAAAAT
ACAACATATTGAATATAGATTTATTAATACTATTTACATC
ATAGTGTAATGCAGTGTACTTCCTATAGAACCCGAATAGA
CGGTTTCATTGCGATATGCAAATAAAACAAAATGCGATGC
ATAATTAAATGCCAAAATTCCATTTCATTCTTTCATAGAC
GAAAAAACTACATGCAACCATAGGTGTTACTTTAATATAA
CCTATGCTTAGACCAACAAAAATCCACGTACTCCACGTTC
TTTAAATATTATGTGAGCAATTTCAGATATCGATTGAAAT
TTATGATCATACATAGTTTTTGGTGACAGTGCACTTACTT
GGAGCCTTCTCCTAATAATTTCAAATGGATATGCTGCCGT
TTGGGAGGCCATACCAGCTAGACCACCAGAGATCAATTCA
GCCCACGTACGCAAAGGCCTTCTCTGCTTTTTCTGTACTC
TTTCCAATTCATCATCTTCTGAAAGTTCTAATACTGAATA
AGGGGCAAAGAAAGGACTCTTCAGCACATCATGAAGTAAA
TCGTGAGCAAAAAGGAAACACCTGCATATGGTATCATGCC
AAGTACAGTTGGAACATAACCCCTATAAAAATTACACCAA
TGACAAAACCAGTTAGGAATATAATCATTTTTGATTAGCG
TGGCTGAAGCTGGTTCCTTATATATTTTCTTGATTATTCT
TCCTAGCTTTACTCTCTTATGTTCTGTTTCATATGCTAAC
CTAACCCTCACGAGATCTAACGGATATGTTATGAAAACAC
TGCATAATCCTGCCAGTGAACCACTCACCAACCTTCTCCA
ATGTGACTCAAATTCTTTTGAGGGAATCAAGGTATTCCTA
ATCTGTTCATAAGCAACAAATTTGACAGCAGCATATGGAA
AAATCCTTAAAAGGGTTGCTGAATGGCCTTGAAAAAACCC
CCTTACCCCATCATTGATCCATATATGCTTGGCTGCCTCT
ACTAATCCTATTAGTGAGCCTGTGTACTTTGTGTAGTGCG
GATTTGATGTTTGAAATAAAATTTTTATTCTATCTAAGGG
TGCGATTAGTGTTTTCGCACATGAACCTGATATACCTCCA
GCTAATCCCGATCGTACAATATAATCGAATGAATTTCTAT
CAAACGAGGTTTTTGTGTAGTATTCTTGTTTATATGCTTA
TAGCTGTCGTTAGAATCTGGGCTATCTCGCGTCATACTTA
AGAACTGTGTTTATTTTAGCAGTTACCTCGAGAAATTTCA
CTGGTGCTTTCACGAGCAAACTATTTTGTTACTCTGGCTG
TTATGTCCTTCTTAAAGGATTTAACGAGTTCTAAAACGGC
AAAGTTTTCAAGTGCTTGGATTTACACTATTTGAGGTTAT
TTTAAGAGATGATCTTTCAAGGGTTTTAAATATTAATTAT
AATATTATTTGGTCTTTTCTTCCGGCGGGTTGAAAGTTCC
AGCTGCGGGAGGAAGGTAAAGTACTCCATTTGAAAAAATA
GAAATTACAAGAAACGGCGTTAGCATTGGCGTATGCCTAA
ATCATCAAAATGGCGAATGAAATAGGTTTCCTGAAAACAT
AGAGATGTGCTGCCCAATTACAAAGCTCAAAAGATACATA
AAAGAGGAAAAACAAACCTGTAGTTAACTTTTCCCTACTC
TTTGATAACTGATGTTTTAGTAAATATTCTGAAAATAGAG
GGGTAAATATTTAAAAATGTTGTATGGATCAATTACTTTT
TATACCTTTTATGATCCAGTTTAAAAATATGTATAGATAA
TCGAGAATATGCAAAAATAAAAAATACAAATGTGTTTTGC
ATTAATTCCTCTTCCAAAATGATAGAAAAGAACGTAAAAC
AAATAAATAAAATCACTCAGCCGGTTGGATGTTTTGGCTT
CAATTAGGTTTATCTTCTGGTGGAGTATGATCTTCCAATG
TAGGTCCTAACAACGGAATCTTTTTGTATAGCGTATCTTG
AAACTTAGGCCATCCTTCTGTGAATACAAATAGCCCAAGC
ATGCTAGCACCACCCCATAACATTAAATTCGGAGCATAAG
CTGTTAAACTTCTTAAAGAAAGTCTACCGAAATGTAGACC
AGTTTTTGAAGACAGATGAGAAGTGTACTGTATTATAAAT
GTTAGTATACTAATTCGGTTCTAGCTCACATAATATGATA
GGATACTTACCGCCATTGAGGTTAGTTTTAAGTCTTATGG
ATTGTATTTATCGATATATTATTCGACTTGCGCTTTTGCT
GTGAAGATTATTCCAGAAGATATCTATAACAAATTATGCA
TTCAAACTGTTATGTGATATATCCCGTCCCCTTGATAAAT
GGTATGGTTTTTTGATGCGGAAACAACGGGTTGAACCATA
TTTAGTTTTAATTGGATCAAAATCACGTGACAAAATACTA
CTTTGCAATAGTAATACGCACTTGAAAACTATGTAAATAT
AAGTATATATTCAAAGTGCGACAGCGTTATATCGCATAGC
ATTCTTCAGTCATTAGAGGTAGTGGTGAAGATTGAGGACA
GTTTCGCGGCTCGTAACGTTAGCAAAAACTACCCATAACT
AGGTGCATATTACACTGATATTAAATTACAGAGTGAGAAA
TCGTACTAGTATAATTAAAATAGAATGAGAAGCCTAATTC
TTTTGGATTCCATGCTTTTATAAGCCGGAATAGAAAATTT
TTCAGTGAATGTCTGTCCTGGTAAAATCGGGGCAGTTTCC
AAAATGCTCCTGATCTGTTCTTCATGCTTGTCGGTCCCTT
CAGGGATGTGCTTGTAAATATAATAATCTAAATCCTCACC
TGGCTCTGCCCTTCTAAATAGTTTTGAATGAAATTCAACG
CCGTCTTCGGCCCTCTTTTGGCCAGCTCTCTTTGGCGGTT
TTCTATCTGAAACTTTTCTTCTGTAGCTACTTCATGGTCA
CGTACAGCCAGCGCATCCGTAACCTTCTTCCAAAGCCTTC
TCGATTCGTATTCTCCCTGTTCCTCCAATGGGCGGACTTT
AGGAGCTAGAGGAAAATGCTGATGAGTATCGAAGAGAACA
GTCTTTTAGAGCTTTTTTCCCTCAAATCTTTGATATACAT
AATATCATTCCACTTACCACTAATTTGGTAGTATTCCTTA
CCATCGTAATCCTTAATTGTACCTTCAATTGCATCATAGG
TACCAGAAATAAAGCCCTTTGTTTTGAACTCAATATCCAC
TTGATACTTAGGACCCATAATGACCATGTGATCTCCCAAT
TCAATCCTCATCTTGCCAAACAGAATTCCCCTTGCGTAAA
CATTTGGTTGCGATAGAGTATATTTCTCTGGTTTACCATT
TGCATCCTTGATATCAAGGAATTGCAATACAGTTAACCCC
TCCATCATTGCAGCACTTGAGTTTCCTAAAAATTTCGATT
TTGGCACAACAACTCCATCAACTCTAATATTCGATTCTGG
AATCATGTAAAAATACGCAGATTCAGGAGGATGGTGACTC
GTTTGTTCTGCAATGTAAAAGGCTTGTTGCTTGTTAGGCA
AATCCCAATAAGCTGTAAAGTGTTCTCCAAGAATGGGATT
TAGGGGCTTCTTCACAGCCCTGGGCCCAATGTGCCAACCT
GCTAGGTACCATGCTACCACTTTAACGAACCTTTGCAGCC
CGTCTTTATTGGAGTGTGCTTCTAAAAGAACATCTGGGAA
TTGTAATTGATTAGTGATTCTCTCCAACATCGATTTTTTT
TCCAGAATAAATGTCGGAAGTGTGATTCTAGATAAATCAC
AACCTGGCTTCAGCTGGGAAATAATATTTAATAGAATACT
TTGCCCAGATTCATCATTCTCATCGATATCATCCGTGTCT
GCTCCGCTTGGTTTGGAATTTGCAGCATTGGATGCAATGC
CGTTAATTGAGCTATGAGAACTGTTTGTTAAAGAAGGTAT
ATTCTTTAGTTTATTGAGAGCCATTCTTTGTTTCTAATTT
ACTGGTTAGTTTCCTATTTCTAAATGAAAGAAGGAGGAAT
CTTTCCATTTTGAATATATCACATCCCTTCTTTGTTGACG
ATTTCAGAAAATATACTTTCATCCTTTAGAATTCTGGATT
TGCGAGTGACCTCGGAAAAATTAGTACGCACGAGCGAATT
AACATTCCTATAATATACTGATACATATTTCGAATTTGAT
TTAGGTAATCATTGGTGCATTACATTCCTTACCTTGAATG
TACAGCTCTAATTACACACAAGTTAAAAGTAGATAAGAAG
AACTCCAACAATTACACATCCACAAAACGATTTAGTATAA
TAAGTAGGATGGTAATCACATGACTAATAATTCTTTTAAT
TTTAATTAATTTAATAAAATTAAAATAATATATATACTAA
ATTGTTTATTAAAAATGATTAAACATTGGGTTTTGTGTTC
CGAACTTAGAAAATTGGTTAAGACATTATCTTAAAAACGC
GAAAAATAAAAAATGATTATTGATGTTTATTTCACAAGCA
CTAAGGGAGAGTTTTGTCAACAAAGAATTTTATCGCTTCC
TCAAGCCCAAATCTCTTGCCGATCTAAAGGAATAATCGTA
AGAAAGAATTTACGGAGAATATATCGTCATAGCAACCTGA
GGGTGTATCACCACCTCTCTACTATTATCTAGATGCTTTT
TGTTCCTTGCGTCGAATGGTAGTTGGCGCGAGTAATATAG
CTGGTGAGGAAACTCTCATGGTAAAGTGTATTTATAATGG
AGCCGCAAAGAATATCCCTTATAAAACATCACTATATTGA
GAGGAACAGGGAATGTGGCCAGAACAAAATGAAATGATAT
GTTGTTTACATAAATGGTTAAGATTAATATATATAATATG
CATTGACGGAACGCAAAATTGCTTTCAGTACTTACCTATG
GATTTTAGAATTATTCTTCTTTTTTAAGCCTTAGCCAAAG
CCTTCTTGACAGTGTATCTCTTTTGCTTTCTTAAAACCAT
AACTTGGAATCTTTCAAAGTCAGTCAAAGCAGCACGTCTT
TCACGTTGAGCAATCTTCTTAGCCCAAGATGAAGCAGCCC
ACTTTTCGCAAACACCAGCAGCAGCCCACTTCTTAGAAAC
GGTAGCAGTTCTAGCACCTCTTGGTAGAGCAAAGGTCAAT
GGAGTTAAGACAACTTGACCCAAGTTGATGGCTTGACGTG
GGACACCAGCTTTTGGACCATCAATCAAAACCTATAGTAA
TTATAACGAATAATTTAAAAAATTATTCATAAAAGTTGTT
AGTAAATTGAAATACTTTGAAAACAGGAAAAGATTATTTG
GCAATTGAGGAGGTATGGCTACATGTGCTGAAGTTATCTT
CTTAAGTATGGGAGTTATTAACTGCCAGGGAAGGAGTTTG
CCAGTAACAAAATATGTAGAAATTTCACTGTTGTTTATGC
AAAAAGAATAGAAACATCTCCGGCCCTCTGTCCCATTGCA
TATTTCAGCATCTACTCATTGTTTAACATGTTTCACTATT
CAGGCATGAATCAGGAAGTCGTTGGCGGTCCCTGAACATA
CGGGGACTTTCTCTTCCTTACAATTTCCTCCTCAGTTTGT
CCACGGTGGGTTTTAGGTTCAACATACCTTCTTTTGGTCG
ATAATTTCAACGATAGCAGCCAATTTACCTGCGGATTGAC
CCTTTTGATCAAAACGACACGGCCGACTTCGACTAATCTC
CAGTTGGAGGCTTTAACAATAGAATCAGTGGACATTTTTG
GTTTATTTGCGCGTTTATTTCCTGAAGTTACTTTAAATGC
TTCACACTAATAAATGCTTGTAGCCTCTCTTCTTTATTAT
TAATTTAGAATGTTAGGATACCCTTTTCTGAAGATTGCGA
AAATTGGAATATCGAACAATGGTCGGGGAGTCTCAAGAAA
AAAAAAGCAAGAAAGTTTTACTGTGTGGTGTAAAATAACA
AAAATGTGTGGGCTGAAAACCGTCTTTAAAGGTACAAAAG
TTGAATAAAATGCTCTTCGTAAAAATTAAAGATATGTAAA
GGTGCTATATAAGTTGAAGGGCTATTGTTCATAACCAGGT
GGTGGTTGGCTAACAACTGAATATCCAAGATCATAACCGT
ATTGTGGGGTATTATTTGCGCTATTCGTAGGATGTTGGAT
TGGCAAATTAGAAGGGTAAGGTGAGTACTCATTGCTTTGG
TAACTCTGCCTCTGAGGTGGCATTACTGGAGTATTATTAG
CATGAGTCATTCCTGCGTAGAGTGCAGGGCCTGGAACTGG
TGGTGAGATATGTGCGTTAGCTGCACGATCCATTAGTTGA
TTATATGAGCGTTCTGCATTTGCTAAGACTTGACGCAGGG
ATAACATGTCTTCTTTTCTTTAGCATATTTACCTAACATT
CTCGTAACTTGAGGTCTCAAAGGCGTTACAGATCCGTACA
TATCTCCAATATGAGGATCTTGCAAAACTTCATTTGAATT
TCCCGTTTTAGAAGCTGCATTAAGCGAATTATGAAGTTGA
TCTATGGTAGTTTTTGAGAGAATACTATGGCTTCCTTATT
TTTTCCTTCTCAATTTCTTCTTTCGATGGCTCAACAATCG
GTGTTACATAATTTAATGGAAATATACCCATATTTCCTCG
AAGAGCTCCCTTCCACCAATCTCTATATACTTGTTCCAGC
ACTGTAATAACATCGCCCTTCCTAAAGGACAATTCATCCG
GTTCGTTTGTGGTTAAGTCATATAGAGCCCGAACTCTTCT
CACAACGGTTTGTGCCGGTATTTTGTGAGCAGGAGCTTGA
TTCTGCTGCTGATGCTGCTGCTGTTGCTGCGGAAGGACTT
CGGCACTTTCTTTTTCCTGTTCTTGTAGCTTTTTTTGCTT
TTCGTACTCAAACAAAGACATTTTTAGTGCTTTTGTAATT
CCTCATCATCTGAGTTGTCTGCCTGGGTACTCATGTTATG
CTTCTCTGGTACATTAGGCTGTACCAAATATGGAGCCTTT
CTTTTAATTTTGTCATATAGATCTCCCATGGCGCGTAATG
ATGGGTCATCCTTGAATGAATCAGACAGTTGCTTGACAAC
ATCAGTCACCGCTTTTTTTAGAGTAATGTGTACAGAATGG
CTCTCGATGAGCGCATATAACAAAGAGGTAAAATTTTTGA
ACTAATTTCCTGTCTTAAGCGGGAACCACAATTTTCTGCC
AAAGATACCGTCAAAGAGAGGGTTCTTAAGATCACGTTAG
CATCCTGTTGTTCTAGCCTCTTCTCTATAAGAGACATAAC
CTCTTGTCCATTATCTTCGGGATCTTCCTTCACCAAATCG
CAAACATCTAAAATGTATTGCCAGTTATCACTTCTCAACT
TGGGATCTGTTGCCTTCAACAGTGCATTCCTTATTTTAAT
CGCAGATGATGACATTTTTGTCAACGGTTTCCTTAGATAG
ATTTACGCATTGCCTCTGGCATGGCCCCTATATTTAACAG
TTAGAATCCATTGCGTTTCATTTATGTAATTCGAATTTCT
TAACTAATCACTAATAACGGTAAATGAGGTTAACCATTAG
AATAATGTATATAATTACGTACAAAGGCTACCGAAGTTCT
GCGGCAGTAATGTAGGGTTTAGCTTTTGAATCAATCTTAG
AGCCTGCTATCTTCCTGCACTTGCTGATTCCATAAATATA
AACACCTTTCGGCTAGACCGACAAAGGTCGTAGTCGTTTT
TCCTTTAGGGTATTATGACCAGGGACACCCCAGTCCGTCA
AGACTAATATCGATAGTATATTACAGGTAAATAGAGATCC
CTTTTATAGAGAATTTAACGCTTTAAACTTACCTAATGCG
TCATCTTCCATTTGAAATCCTTCTTGACCGAGGGCAGCCC
AGGGGTAGTGAAAAACGATGAAAAAATTCCATTTTTTTAG
CGGGAAAAGCAAATTGCAGCATCAACATTTTACGCGCTAT
CACTTGACAAACAAGGCAAGGAAAACTGCAGCCCTGTACT
AAGAAGGTCAAGATATTTGCCAAACGATTTCGTAAGGTTG
TCTCAATTGATCTGACTGCTTGTCTATCTAAAGTGGCAAG
GTATATTAGACAGTGTTGAGAGTGAACTCCAAGATACAGA
GAAACTGAAGAAATAACGACAACATGACATCAGCTACGGA
CAAATCTATCGATAGGTTAGTTGTTAATGCAAAAACAAGA
AGACGAAACTCTTCCGTGGGTAAAATTGATTTAGGTGATA
CAGTTCCTGGCTTTGCAGCCATGCCTGAAAGTGCTGCCTC
TAAAAATGAGGCCAAAAAAGGATGAAAGCCTTGACTGGTG
ACTCTAAAAGGATAGTGACCTACTGTGGAAGGTTTGGTTT
TCATATAGAGAAATGAATTACCGTCATAGTTGGTTGACAC
CATTCTTCATACTTGTATGCGTGTATAGCGCGTACTTTTT
ATCTGGGAATAGAACAGAATCAAACCCGCTGCACATGTTC
GTAGCCATATCATATCAAGTTGATGGCACAGACTCATATG
CAAAAGGTATCAAAGATTTGAGTTTTGTGTTTTTCTACAT
GATTTTCTTCACATTTTTACGTGAGTTTTTGATGGATGTT
GTAATTCGACCATTCACGGTATACCTAAATGTTACTTCCG
AGCATCGTCAAAAGCGTATGCTAGAACAAATGTATGCCAT
ATTTTATTGCGGAGTTTCAGGGCCCTTTGGTCTTTATATT
ATGTACCATAGTGATTTGTGGTTGTTCAAGACAAAACCAA
TGTACAGAACATATCCTGTTATAACCAATCCGTTCTTGTT
TAAGATATTTTACTTGGGTCAAGCGGCATTTTGGGCGCAA
CAGGCTTGTGTTCTTGTTCTACAATTAGAAAAGCCAAGAA
AGGATTACAAGGAATTGGTTTTTCATCACATTGTGACATT
ATTATTAATTTGGTCATCATATGTTTTCCATTTTACCAAA
ATGGGATTGGCTATCTATATTACTATGGATGTGTCAGATT
TTTTCCTTTCTTTGTCTAAGACATTAAACTATCTGAATTC
TGTATTTACTCCCTTTGTGTTCGGCTTGTTCGTGTTCTTT
TGGATCTATCTGCGCCATGTCGTGAATATCAGAATATTAT
GGTCAGTCTTAACAGAATTCCGTCATGAAGGTAATTATGT
GTTGAATTTTGCCACACAACAATACAAATGTTGGATTTCG
TTGCCAATTGTATTTGTACTAATTGCTGCGTTACAATTAG
TTAACCTGTATTGGCTGTTTTTAATTCTTAGAATCTTGTA
CAGATTGATATGGCAAGGTATCCAAAAGGACGAAAGAAGT
GACAGTGATTCTGATGAGAGCGCTGAAAATGAAGAATCTA
AGGAAAAGTGTGAATAAACGTATCTTAAGGAGAATACGTA
TCATCATATGATTTCCCCCCCTGTATGAAGGCCAAGTTAA
CATGGTATAGCTCATAGTTGTTGTTATAAGAAGCATAAAC
CCAAGTACGAAAGTAATAATTCTGTAAAAAAAAAAAAAAT
GCGTTTATTTAGCGTCTTCGGGTTGGCTATATATATATAT
TTAAGGATATATGGGCATATGTACAAGTTTAGGTTAACAA
GCCAAAAGAAAATAAAAGTGTTCATTTTTCGTTATTTCTG
GCCAAGCGATTTTGCAAGCCTCTTTGGCCAGCTCTCGCCA
AGACTCCTAGTAAGAAATTGACAGATCTCAATGAATCATC
GTTACCTGGGATAGGGTAGGTCACCAAAGAAGGTTCGGAG
TCAGTATCGATGATTGCGATAGTTGGGACCCTTGATTTAA
TTGCTTCTAACAAAGCGTTTCTATTTTCTGTGGGATTTAA
TACGACCAGCAAGTCAGGCTTAACCTGCTTTGATGTTTCA
TTCGGTGATAACGCTCTTTCGGTGGGATTGTCATTAGAGT
CGATTTCCTGCTTCTCCCAGATACCTGAAATTTCTGTAGA
ATTCGTCAAAGTACCTGGGATCCATCTGGTAGACACATAA
TAACCATGTGTCTTCTTAGCAGCTTCCTCGAGCCCTCTTT
TCTGGCCTTGTCTTGTACCCAGAAATAGGATAATGCCACC
GGATTCCGAAACGCCCTCTACTACCTTGGCGGCTCTCTTC
AAATAGGACAAAGTTTGGTTTAGATCTATTATGTGAATAC
CTTTATATTCACCGTATATGTAGGATTGTGTGGAAGACCT
CCAAAGTGAGGTAGACTGGCCCAAGTGAACACCAGCAGAC
ATTAAGCTCTCAACAGTAATGTTTTCTGGGAGGGGCGGAT
AGAAAATGTCCTTATGAGGATAGTAAACCTTCGAAATAGT
GGCACCCAATTTAGCGGTACGCATGGAATGGTTTAGTTGA
CGCAAGAAAAGTTCTTGAGAGGAATATGGTTTGTCATTGG
CCGAAGGTATAAGGTTAGGGTAAGGCTTGGTTGGCGTGGC
TGCTGCTGTCGTTGTAGAAGATTGTCCATCTAATGTCTTG
CTGTCAAACAACTTGTTCAACAGAGCATAATTTCTGAAAA
AGTCACTCAATTCAGCCTCCAGCTGCTGTTCTTTGTCAGA
GAGTTTGTCTTGCTCTAATGACTTTTTCAACTCAGGTAAT
ATTTCATCTTCTGGTACCTGAGATAGAGACTTCAATTCTG
ATCTAATTTCATCATACAAAAGTTTCTGTTGCAACAGCAT
CACCTCATCGTTATTGTTAGGGGTGTTGGCCGCACCGGAT
GCTGACGACTGAAACCTTTTGGTAAGGGAAGGGTTCCTCA
ATAAGGAAAGACGTCTGAAATTCCTCGCAAAACGTGTCTC
TGCATGAGAAAAGAGTCGTTTCTCACTTTTTATTTCTCGA
ATCACCTGTATTTGTGCCCCGCGATAATCAGGCTCTCGAG
CGTATGTACACTTGCCAGAACTGATTATTATTTACCATCA
AATATAGCAGTGACCTACGACATACAAATTTCATCTCTCG
GATTCACTTACCGAATTGATTTTTTTCTTGCACTCTTTTC
TGACCCGGCACGGCCTTTTCTTACCGAGATAAACAGGAAA
ATAGGGCAGTATGCGTGTGTTATACGTGAGAGAGAGCAAG
CGGGTGAGTATTCGTTTCATTACAGTTTATGCATTAACAT
AAACGTATACATATTACACATACACATATACATAGATAGA
TACATATACGCATATATTAATGCTCAGGTGCAATAACGGG
TGCAACAACAGCAGCAGCAGGATACAATATGCAGTTTGAA
GAGCGGTTGCAACAGCTAGTAGAAAGCGATTGGAGCCTGG
ATCAGTCAAGCCCAAACGTACTGGTGATAGTCCTTGGAGA
CACTGCCAGGAAGTACGTAGAGTTAGGAGGACTGAAGGAG
CACGTGACTACGAACACTGTGGCAGGTCACGTGGCAAGCC
GGGAGCGGGTATCCGTAGTTTTTTTTGGGCCGGGTAAAGT
ACTTATACATGTACCTCACCCGGATGCAAGCGCAGGCGAA
TGGTCCGCAATACTCTAATGTACTCGTCTATGGATTGTGG
GATCTCACCGCGACACAAGATGGACCGCAACAGCTGCGGC
TACTTAGCCTTGTGTTACGGCAGTGCCTCAGTCTGCCATC
TAAAGTTGAATTCTATCCAGAACCGCCTTCTAGTAGCGTG
CCTGCCCGGCTATTGCGATTCTGGGACCATATTATCAGAT
AGCTGCATTGTGTTACATGCGATATCGTAGAAGACGATAG
AACGAAAAAGAAACGTTAATCTTTTTTTTCCTTTTTTTTT
CGATTAAAAAAAAAATTTTCGCCTCGTGGCCCGAAACACG
GCCAAGAGAGGGAATTCGAAAGTCTACCGCTTTTGGCAGC
TGAAAAATTCAGAAAGTCACCTGGCCAGAGAGGAAAAATA
CGAAACCAAAAGAGGCATCCGTAAATTCGCATTAGCAACG
CATGCTTACATAGATACTCACATACTACACACACTTACAT
ACTTTCTTAAAGACATACATCCGTACGTACAATTAGAGCG
AGGTAGCAAGCAACCCAAACTTCTTCCCTTCACTGCCTCA
CACCCCATCCTAAATATCCCACAAGATCCTCGACTAATAC
AAGAAATGAGCAATGATCCATCTGCTGTATCGGAACTACC
AGACAAGGACAGTCTTGATAACGGTATCAGCAATGACAAT
GAAAGGGCCATGGGCGGCAATGGCGATGGCGGCGATGGAT
TACGATTACCAAGGACCACTGGAACTTTGAACGTCAATGC
CTTACAAAAAGGCACTAATGCTGCCCATGAAGCTGGTGGA
TACAAATCCATGGATCCTGCGAAGAACGCGGAGACAACCA
ATGATGATGACAATAATGTCGTTTCACTAGATGATCCTAT
TCAATTTACCCGAGTATCTTCCTCCTCTGTCATCAGTGGA
ATGTCTTCATCCATGAGTCCTCATTCTAACATCGATGAAA
CCAAATCTCTAGAAGCAGTCACTCCAAACATAAATACCAG
CAATATAACCCCGGATCATTCTGCTGACAACACATTTTCT
ACCATAAATGCGTCCGAGTCAGATCACCAGTTTAATGACA
CTTTACTATCAAAACTGTCGTTAACAGATTCTACAGAAAC
TATAGAAAATAACGCGACAGTGAAGCACCAGCAGCCAGTT
GCATCTTCCACAGTAAACTCGAATAAGAGCTCCACTGATA
TACGAAGGGCTACACCAGTGTCCACTCCCGTTATCTCTAA
ACCATCGATGACAACCACGCCAAGACAGATCAATTCAGCT
TCCCATTCGCTTTCGAACCCTAAGCATAAGCAACATAAAC
CAAAAGTTAAACCGTCCAAGCCTGAAGCAAAAGTAAACCG
GTTTCTGTGAAAAAGCTTTCCTTCGAAAAATCCTTTAAAA
ACTCCTCTCCACCTAAAAAGCAAACAGAAAAATCGTATTA
TTCTTCCTCTTCGAAAAAAGGAAAAGCGGTTCAAATAGTG
GTACACTAAGAATGAAAGATGTCTTTACGTCCTTTGTACA
GAATATAAAGAGAAATTCTCAGGATGATAAAAGGGCCTCA
TCGTCGTCCAATAATTCTTCCTCATCTTCTATAACCACCG
CTTTGAGGATATCTACGCCATACAATGCCAAGCATATCCA
CCATGTGGGCGTGGACTCCAAGACTGGTGAGTACACAGGT
TTGCCGGAGGAATGGGAAAAATTGTTGACTTCTAGTGGTA
TTTCCAAAAGAGAACAACAGCAAAACATGCAAGCAGTCAT
GGATATTGTCAAATTCTATCAGGATGTCACGGAAACAAAC
GGTGAAGATAAAATGTTCAAGACTTTCAACACAACCACAG
GATTGCCGGGAAGTCCTCAAGTTTCAACACCGCCTGCAAA
CTCATTCAATAAATTTCCTCCGTCGACAAGTGATTCGCAC
AATTACGGTTCCAGAACAGGTACACCAATGTCCAATCACG
TCATGTCTCCAACCTTAAATACAGATTCTAGTTCAGCAAA
CGGGAAATTCATACCAAGTAGACCGGCTCCTAAGCCCCCA
TCTTCTGCGTCCGCTTCAGCTCCAATTATAAAATCACCCG
TCATGAATTCTGCCGCCAATGTTTCGCCCTTGAAGCAGAC
TCATGCACCTACAACTCCGAACAGGACCAGCCCAAACAGG
TCCTCAATATCAAGAAATGCCACTTTAAAAAAAAGAGGAG
CAGCCACTACCACCAATACCTCCAACCAAATCCAAAACGT
CTCCAATCATCTCCACAGCTCACACACCACAGCAAGTTGC
TCAATCGCCAAAAGCGCCGGCGCAAGAGACGGTAACGACA
CCTACTTCGAAGCCAGCTCAAGCAAGAAGCTTGTCTAAAG
AATTAAATGAGAAAAAGAGAGAGGAAAGGGAAAGACGTAA
AAACAACTATATGCCAAATTGAACGAAATTTGCTCAGACG
GTGACCCAAGTACAAAATATGCCAATTTAGTAAAAATTGG
TCAAGGTGCATCAGGTGGTGTTTATACTGCTTATGAAATA
GGTACGAATGTCTCAGTGGCCATTAAGCAAATGAATCTCG
AAAAGCAACCAAAAGGAGCTAATCATCAATGAGATTCTGG
TCATGAAGGGTAGCAAACACCCTAATATAGTTAATTTCAT
TGATTCTTACGTTTTAAAAGGCGACCTTTGGGTCATTATG
GAATACATGGAAGGTGGCTCCTTAACTGATGTGGTCACCC
ATTGTATTTTGACAGAAGGTCAAATTGGTGCCGTTTGTAG
AGAAACTTTGAGTGGGTTGGAATTTTTACATTCTAAAGGT
GTTCTTCACAGAGATATCAAATCCGATAACATCCTATTGT
CCATGGAAGGGGATATTAAGTTAACGGATTTCGGTTTTTG
CGCTCAAATCAATGAATTGAACTTGAAAAGAACTACTATG
GTGGGAACGCCTTATTGGATGGCGCCTGAAGTGGTTTCTA
GGAAAGAATATGGCCCAAAAGTAGATATCTGGTCGTTGGG
TATCATGATCATTGAAATGATCGAGGGGGAGCCTCCATAT
TTAAATGAAACCCCGCTAAGAGCACTGTATTTAATTGCTA
CAAATGGTACACCCAAGTTAAAGGAACCCGAGAATCTATC
GTCAAGCTTGAAAAAATTCCTTGATTGGTGTTTATGTGTG
GAGCCCGAAGATAGAGCAAGCGCTACGGAATTGCTTCATG
ATGAATATATCACGGAGATAGCTGAAGCCAATTCCTCATT
GGCCCCGCTAGTCAAGTTAGCAAGATTGAAGAAAGTAGCT
GAGAACATGGATGCTGATGAAGATAATGACGACGATAACG
ACAACGAGCATATTAATAAGACAAACAATTGTGACGACAA
TAACGATAGCAAAGAAACCGTAAATTTGGACGTAACTGAA
GATGATAAACAAAAGTAAACGTAGCAAGCAGGGTACACCT
TATTATCGACAAAGTATATACACAGTTGTGACTGGCATAA
AAATTCTTTTCATATATCTTATCGTGTATATTTGGACATT
TTATAACACATCCCACTCTAATTCACAACTTCATTAACGA
AATTTAAATAAATCACGACAACAGTTTTGCTTAAAACTGA
GGAATATTGAAACCAACTCAAATTCTTCCTAATTTCAGGC
GTATAAAAATAACAAAGTCTCATCGAGTGTCGGGTACCAT
TACACGAACATCTGTCTGCGTTCTATGTAACGAAGGAGAG
GTATTATCCAATTTTGGAAATATCCGTAATATTGTCCTTA
GTGCACGAACTATATTATCCCGCAAATTCAGGGAAAAGAA
AAGAAGTAGAAAAAAAAATACCATGGGAGTCAGTTCTTGT
TCAGCTGAGAGAATTACGCTTGTTTCTTATTTCCCACATA
TACGAGAAATTCCTACCGATATAACATCCTCTCTCGTCTT
CTAGAATTTTCCAGTTGAGTGAAGTTTTTATTTTCATAAA
CTAACAAGATTATTTCATGGAACAGTGACGGAAAGGATTT
TCTAAAGGCATTGTTAGAAAAAATGGTTGACGACTCAAAC
TATCTTACACCACATGAAACTGCATTAGCGGTGGTGGCCA
CTGCAATGAAGAAAGCAAGACTGCAACTAGATACATTGCT
AATAAATTCCATACTTGGTGGCGTTCTGTTTAGTAGTGGT
TCGTTCCTATTGGTAGCGGTATATTCCGAAGATCCTGACA
TAGTCGCACGAAACCCGGGTATTGTGAATCTTATTACTGG
TGTTAATTTCGCCATGGGACTATTCTATGTAGTAATGATG
GGTGCTGACCTCTTCAACTCTAATATCCTATTTTTCTCCG
TTGGAGTTCTGAGAAAAGCAGTAACTATCTATGATTTGAT
GATTTCGTGGGTTGTCAGTTGGTTAGGTAATATTGCTGGC
TCACTTTTTGTTTCATATCTTTTGGTCATCTTTCTGGTAT
TAGTTCTCAGAAGCTTTGGATAATAGGCTCACGGCAAATC
ATAGAACAAAAGTTTCATATTCATTCGTCCAAACCTTTTT
AAAAGGAATAGCGTGCAATTTTTTGTTTGTTTAGCCATAT
ATTTACAGTTAATGGCAAAACCTATTCATGTGAAGTTTAT
TCTAATGTCATTCCCTATCATTGACTTTATTGGTATCGGA
TTTACACATGTAGTCGGAGATATGTCTGCATCTTTCATTG
CAATGCTTAACGGTGCAAATGTTTCAGTGGGTAAATATAT
ATGGAAACTACTAATTCCCGCTTCTTTAGGTAACATCGTT
GGAGGACTCTTTTTTAGTGCAGTCGTTCCCTTCTACTTAC
ATTTGGTGGTTGTGGAACGTGATAGAAAGAGATTATCTTT
ACCAGAATACGAAGCAAGAGATGAGCAACCAGAACTGAAT
ATGGATTCAAGAGTTGTAAGAATACAAAAAATGAGTGTGA
CGATGATGCAACTGAAACCGGTGAAGATCTTGAAAACCTT
ACTGAAAAGGGCTTTGCAAGCATTTATAATACAAATCACG
ATAACTCGAGCTATTTCACCGGCAGAAGTCTAAATTCGCT
TCGATCCATACCTTCATCAGTTATAACTTCCGACAATGTT
ACAATGGAATCGGACTTGGGAGAACCCGTACAATTCATAC
CTAAAAGTAACTCTACGACAAGATCTCCACACCTGGGGTT
GCCTCACAATCTGCCCTCACAATCACTCGATCAAATCTAT
TAACAGGCACCGTATTAACAAGCGCCACAGTTTGAGATCG
CCGCCTGGTGTCTTTCCTGTAAGGGAATGGGGAACCGCTA
GAAAGAGAAAAAACGATTGAAGATGCAACTTACGACCCTA
AGGAAAATGAGCTTTTCTTAAGAAGAGCCGAAACACATAA
CTCCGCGTACGTGAAGAATAAAAAAGGAGGATGATAACCT
GTTAAGGCTAGTGAAAACTGAAGAAGATCGTGAGCAAAAG
GAGTACGAAAAAATGGTGGTTATAATATTTTGGAAAATAA
ACCAGGTACCAGGCTAGAAAAATAATTACCCATCTTGCTG
AAAATGTATCTTCTAGGAAGTGACGCCTCCGATATTACCT
AGAACGACACAGGATACTTTTCCTCATAACGCTCCCGCCT
CGTCTCCAGCATACACAGACGATGCTCATTCATTACGTAA
AGCAAACAGTACCACGTTGGGCGGACTGTTTAGGGCGGTG
TCGAAAGAATTTCACTCAAGCAAGGATGCAGAAAGCCCAG
ATGACTTACTCAAAAAAATGGCTGCTGTTGGCATAAACCG
CAATGCTAGAATTACAGCAAATAATGTAGCCGGAATTGTT
AACCTAAATAAAGAGGACCTGGACAGCACTACAAGGCGGC
AAAAATTACTGAGCCCAAAAACTTTTATAATCGTCACACA
TCCCCCCAGTTATGACCAGAAGAGTTAAGATGCCCGCGAT
ATCAACGAAAACAAAAAAATAAATCATTGGATATAATAAT
AAGCATGAGTCAATGGTGACTTATGCGTCTGCATGTTTTT
TATTTACTATTAAATAACTTATATAAACCTTTTGCATCGT
GAACGAAAATCATATCTGTTTTAGAATAGTATTTTGCCTA
AGCAGTGTCACTAAACTAAATCTTAAACTTCAATATGCCC
TCGTTCATTATTACATCACTGTCAATCCTTGCGTTTTAGG
TTTCATTAAATTTTTGATAGCTTTTGCCATTCTTTGCTAC
ATCTTTTACGTCATACATCATAATATACCAGTAATATAGA
TAAAGATCGATAGAATAGACCTATTTCTCATTCCATCAGG
TAACGGCATGTGTTCGGAACATATCGCTGCTCAATTTTAT
TTGTGATGTACCATAATATTGAGAAAACACAAGGCCCTTC
TTGCCTAGATATCCACCCAAGCGTATAAATTGTTGGAATA
AAAATCAGCTATCATATATGTTGGAATAAAAATCAACTAT
CATCTACTAACTAGTATTTACGTTACTAGTATATTATCAT
ATACGGTGTTAGAAGATGACGCAAATGATGAGAAATAGTC
ATCTAAATTAGTGGAAGCTGAAACGCAAGGATTGATAATG
TAATAGGATCAATGAATATTAACATATAAAACGATGATAA
TAATATTTATAGAATTGTGTAGAATTGCAGATTCCCTTTT
ATGGATTCCTAAATCCTCGAGGAGAACTTCTAGTATATTC
TACATACCTAATATTATTGCCTTACTAAAATGGAATCCCA
ACAATTATCTCAAAATTCACCCACTCTACAGTATGTGTTG
ATAATTAGAGGTAAAAATTAGTATTAATGAAGAAGTGAGT
ACTGATCTTCTTATACTAAATAAGAGAGGTATATAAAACA
CACGCCGATTGGTCATATTAATCATGACCAATATAATAGT
GGTTCCGGTAGTTACTATACATTGATGTGACGACTCATAT
TCCTCATATATGTACCTACCATATCATGTTCAACTAATAG
GTCTTTAACACAGCTTCAGTATTGTCTGAGCTTCTCGTTT
AACATTCCTTCTGCAATAGGCGCAATCACACTTAAACGTA
TACGAGTTGTACATTAATATACGATGTAAGCATTAGATTG
TTACCATAGCAACTCATGTCACTATTAATTACTCTCGTTC
CAACATGCTCCCTTAAAGATATATTATTGTACTTCAACAG
ATATTCATTGTGTGTTTAGAACTTCATTAATTAATTATCA
ATAGTCTGTTGAGGCCAAAATATCCTGTGATGTTATTTTA
TTTTTTAATACTTGTATAAATCTTTTAAAATCAGATGCTG
ATACTGGTTTTGTTAGTAAATCAGCAATATTACCTTTGCC
GGTAATTTTTAACAGTTTTATACTCTTCTCTTTAATTTTT
TCTTTTATTATTTCAGTTTTTATCCAAGTGAATTTCTCTT
TGGTTGTTGATAGCTGCGATTTAATCCTTGAATGGCTGGC
TTTGAGTCAGTGATCATGACAATGTCATTATTGTCTCCTT
CTCCTAGCTCCTTTAATGTTACCTTCAACGTTTCTGAGTC
TGCATAGCCTTCATAAATGGCATGAAGCTCTGCTTCTGTT
GATGATACACATCTGTTTGTGCTCTTGTTAGAATAAACAT
TAAAAATATTCATACCGTACCATAATATAACTCCAATCCT
TGATTGAGCATCATATTCTGATCCAACTGATGCATCAGTT
ATAGCAATAACCTTCTTGTCTTTATTACAGTCTCGGTCAT
AGTGTATTCCAATATCTTTATACCGAACCAAGTACTGGAT
TATTTTGTAAATCATATAAAAGACTCTTTCATGTGGGTAA
TTTACTAGTCTAGCCACTTTCTTAACAGCAAAATTAATGT
CGTATCTGCATTTGTGTCTGACATAGTTTAGTTCACCTAG
TAATTGTTGTAGCTTTAGAACACCTTGTCTAAACTCTTCT
TCTGACATTTGCAGTACGTCTTTCTTAGGATCTATTTTAT
AAGTTGACATATGCGGAATTGAACTTTTTCTAATCTTTTT
CAATTCCTCGTTGTATTTTTTATCCATTCTATTTATGAAT
GATTTTAATGTTAAATCGATAGTACCAAGTCTTTTGTTGT
ATACTAGATCCATTCCTAATATATCTGTATCGAGTACATC
ATCTATTAATGTTCCTGTAATTTTCAGTTCAAAATTACTT
TTCAATTTGTTTATGAATTCATCCAATCTCTGTTCATTGC
TTGCCGCAATTACGCAGTCATCAACATAGACTGCAATCAT
TAGATTTTTATCCTCGGTTTGGTATAATCCCGGAGTATAA
GAGTTATCTTTCAGTCCAATTCCATTCAAGTATTGTCTTA
GATGATCATTCCATTCTTTAGGACTCTGTTTTAGACCATA
TAACGCCTTATTTAGCTTGACTACACATCTCCTATCATGC
GGATGTGGGATGTATATTTCTTCTTCCAATTTAGCATATA
GGAATGCATGATTGATATCCAGGGTCTTCATAAACATATT
TCTGTTGTTTGCAATCATTAAGAATATCTTAATATGATTG
TGATTTAAAGATTCTGTAGTTATTACACTGTAAGTGTCTG
GTGACTGAGTATCACCTCTGCAGACTATCCTAGCCTTATA
AATCCCATTTCTTTTCTTTGTGAATATCGTGTTGGTGGGT
ACTATTAAATTATCAGGGATTTCTGATCTACTGTACTTCA
CATCGACATCAAATACCTTCATATCTTTTAAATTCTGTAA
TTCTTTATGATATGCCTGTTTGTATTCATGTTTTTCTTTG
AGGTCAGGATTTTTGAAATAGCTTCATTATAATATATGGC
TCTAATTTTTGTGCTGAAACTGTTTCCATATTATCTGGAA
TTAATTTCACTCGATTCCTTTTTGAACGCTTCTTATCTCT
TTCTAATTCATAGCTTGTTAGACTATTGTTTTTATCGTGT
CTTTTCCGTTTTCTTTTCATGTTCAAAGAACTGAATTCTT
TGTTTAAGAAGGCACTTTTATTAACTGTTTGTACTGGTGA
TCCAGATGCTTCAATATTTTGTTCCAACCTTGGTGACACA
TTTGTTCCATTGTCAGTTGGTACATTTTTATCGGTGACTT
TTAATTCTTTTAAGTTATTACCATCCTGACAGTTTGATTC
CATATCAGTTTGATCACTCATATCCACAATGTCCTCAATC
GGGGCGGATGATGATTTTCCTTCTCAAACTTTTCAACTTT
GTTTGTGGAATAATCATTACTATGGTGATTGTTAATGCTT
TCTAAAGTTTTTATTGGTAAACTCGTATCGCCTGTTTTTA
AAGAAATCTCATTGTCTGTATTTCGGAATTTTACATTTGT
TCCAATGCTCCCTTCTTTAGGAAACGAAGTTTCATGATTT
GTTTTATTGAACTGCTCCTGAATTAGTTCGGGTTTTGCGT
TGTGCATTGACTCATCTTTGTTAGTAATAGATTCATCGGT
GATATCTACACATCTACTGGAGTCCAGTGTTTAAGATACT
CCCAATATTTTTACTACGAATTCTGTCGGAGATTCTGTTT
TCGTCATTGATTTTAATAGTATTTTTACTTCCTACCAGTT
TCTCTTGTATAATCGATGGAATTCTGTGGACTTTTTCATC
ATACTTATCTTCATCAATATGACTTGTATTTATTAATCCT
TTCTTATCGATTTCACTGATGGATATTTCAGTCGATGCAA
GTTCTGAATTAAAATCCTTGTTTGACAAAATTTTGTTTTT
ATCAGTTGAGATTGAAGTATTTGTCGTTGAAAGTTCAGAT
TCAACGTCATAATCTCCAGATTCCTCAACATCAGAAAATA
CGTAATCCAAGTCCCCTTCTAGGTTATTACTAGGAGATGG
GTATTTTGCGTTTGAGTCTATTTGAGATAACTCTTCCTCT
GTGAACAAATCTTCCAGGCGAGTAATTGGTTTATTATCAT
CTTCGTAGTTTTCCAAAGCTTCACATAAGTTTGTGACCGT
TTCGATTTGATCTTCTTCATTATCATTATGTGAACTGAAT
TGATGACTCTTGTAAATATTCTGAGTATTTCTTACTCTAC
CGTCCATCGTATAGTTGGGAATTGTATAATTATCAGATGT
GACAATTTTATTTTTGGATGGTATAAAGAATTTGTATCCA
TAACTATTTGGATCTTTGCATAGAATTATAGAAGGAAGTC
CAGATGGTTTCAATTTTTGTGATTATGATTCCAAATTATT
CCTTTTTCGCCAAATGGTAAGAATGACATTAATCTCACTG
TAACAGGTTGACGTGAGATTGCCTTCAATGGTAGTTTACC
TGTACTTTTGTGTTCCAGGCAATTTCTTATATTGGTAGCA
GAAGTTACTGCGTATTCCCAAAATTTTACTCTTAAGTTAC
TTTGTCTTAGGAGTGTTGTTGCATCAGTTACTATTGTTCT
GATGTATCTTTCTGCTCTTCCATTAGCAGCATGATCTTGT
GTAGAAGTAAGTATGTGATGTATTCCTTTTGAAATAAAAT
ATTCTTCTATCTGATCATTTGTGAATTCAGTACCTCTGTC
TGAATTAATTTCTCTGACTTTCCTGTCAAATTGTGTTTCC
ACGTACTGAATATTCTTTCTGATTTGAGCTAAAATAGTTT
CAGCATTCTTATTGAAGTGTGTGGAGGTCATGCAATATCT
CGTGTTGTTATCCACCATAATAAGCATGTACCTTTTAGTG
TCCGCGTTTGAACTTGATACAGGGCCAAATATATCCATGC
ACCATGATGATCCTGGTTCATGATCAGTACTATGATTATT
CATAGACCCGGTATAATGATTTCTTTTCGTGGCTTTAGAG
ATTTTACAGGTTTGACACCAAAATTCATTTGGTTCTTTGA
TTAAGTCAAGGGATTCTTCATAATGATTATGTTTTATGGA
ATTTTCAATTTGTTGAATTCCTGTATGGCCCATTCTTTTA
TGAGCATCTTCCAAGGTAATAGACCTTTTATTTAGTTTAA
ATCCAGGAGAAGAAGTAGGTTTTATTGCATTTATTTTTGA
ATCATCGGAAGGACGTTCAATTAACTCGTTCATTTTTACG
TGAATGACACCATTAACTATCTTGGTTTTAATTTTTATGA
TTTTGTTTCCCAATCTGGTATATTTTCGACTTAAAACCAT
TTTGGTTTTCTTGGCTAAGTCATAACAGCTGATTATAGTG
GATTCTTCTTCCGGTACATAGTAAGTCAATAAACACTTAT
TGTCAGTATTGTTGTGACCATTCTTGATTTTTATATAGCC
ATACCCTTTAACAGACACTGAACTGTTTTTCCCAATACCA
AAAATCGTGTACTGCGATTACTGTCTTCGTAATTATGCAG
TAAGGTTTTGTCATTGGTAATGTTTACGCCGGAACCGGTA
TCAATAATTACCAGTTTTTTTGCTGTTGTACACTTTGTTT
GACTTTTTTTGTGTCTTGTTCCAAGACTTTTGTTCGTTTT
GCACTGGACTTAAGTTGTTGTTGTCTCTGTGCACCTTGTA
GATAATAGGTTTTTGAGAAATTGGTCGAGTCAGGCCTAAG
TTCCCTATTTGGTTTCTTTTGCAGTTAATTGAGCAATGGA
AAACAGATTTGCAATACATGCAGCTATTTTCTATTTGATC
GTCTGCAATTGGGCTCAAATCAATTACTGTTTCAATAACA
GTATTGATTAGAAATTCTTCGTGATTAATTCCTACGTTAT
GTGGAATGTTGTACAAACGTTGTTTCACAGAATTTCTTAA
GGATTCATGTAAGGTTCCCATGATAGCTTCTTGTAGGTAA
TCCTTTAGATTAGGACAATCTTGGCAGCATTTAGAAAAAA
TCCATTTTTCCATTAGTACCAACTTTTGAAGTTTATTCAT
TAACAATGCGGAATTTCTACATGTTGTATCAACCAAAACC
TTTTCCCAGGCTCTAATTCTGACATCTCTACCATGTAAAC
TTCTATATTTGTTTTTAAACCATCGATTATCCTAAAAATG
TCAGTTGTATTTGTGTTCATGATATCTAAACTTTCACCGA
GTCCTTCTTTGATTATCTTGCACAAGATTTCATTTTCACG
AGGATCGATTTCTATGATATCATTTTCAAAGACATCATCA
AATTGATATTTCTTGATGAATTTTTAAAATTGTTTAAGAG
AATAGGAATGTTCTCGACATTATTAGTCCTATAATCAAAA
ACACAATCCTTAGGGTAGAATCTTTTGTTGGTTGAAGTTA
ACGTATCGAATAAATAGTAAGTCCCTGTAGCATCTATATG
TTCATGTAATATATTATTGTTCTCGTTTGTTTCCAATAAT
TGTATCTTTTCAACTAGATCCACAATCCTATTCTCAACCT
TGTCAATGGTTTCTCCGAGTTTTAATAATTTTTCAGCTAG
CATCTGAATATCATCAGTCTCAGAAAGTTTTTCCTCTTCT
GCCTTTAAACCATTTAGTATGGTTTTAAACCTATTTAAGT
TTCTTTGATATTGTTTCACCTGTTCATCTTTAATAGAAAC
TTTTCTTAATGATGATGGCGTCTGTCTGACAGTATCATTT
GTTTTGACTTTCGATTGAATCCGCGCAGAAATGTTGTCGT
CAATAACATTTCTTGTTTCATCCCTCACTGGGGTCGCCAT
GTTGATAATTAGAGGTAAAAATTAGTATTAATGAAGAAGT
GAGTACTGATCTTCTTATACTAAATAAGAGAGGTATATAA
AACACACGCCGATTGGTCATATTAATTATGACCAATATAA
TAGTGATTCCGGTAGTTACTATACATTGATGTGACGACTC
ATATTCCTCATATATGTACCTACCATAACATGTTCAACTA
ATAGGTCTTTAACACCGCTTCAGTATTGTCTGAGCTTCTC
GTTTAACATTCCTTCTGCAATAGGCGCAATCACACTTAAA
CGTATACGAGTTGTACATTAATATACGATGTAAGCATTAG
ATTGTTACCATAGCAACTCATGTCACTATCAATTACTCTC
GTTCCAACAGTATGATTCATATTTTATATAATATATAAGA
TAAGTAACATTCCGTGAATTAATCTGATAAACTGTTTTGA
CAACTGGTTACTTCCCTAAGACTGTTTGTATTAGGATTGT
CAAGACACTCCGGTATTACTCGAGCCCGTAATACAACATA
ATCAATAAGAATTTGGTTTCGTGGTCTAGTCGGTTATGGC
ATCTGCTTAACACGCAGAACGTCCCCAGTTCGATCCTGGG
CGAAATCAATTTTTTTTGAATTTTTTTTTTTCTTTAGAAA
AATGTATAGTGGATTTTCGTAGCTTTATGTTAAGAGTACA
GCAACGGCATTATTATTCAATAAGCATTATAAAACAGATC
GATTTGAATATTACCGGAGGCCCTCTGAGCTTTCTTATTT
GTTTATCATTTCGATAAAAGGGGCAGTAGGTGTTTGCTTT
ACTTCCAGTATAAACTAACGAAGAATAAGGCTGAAGCAAT
TGTTATGACGCCTTCTAATATGGATGATAATACCAGCGGA
TTCATGAAATTTATTAACCCTCAATGCCAAGAGGAGGATT
GTTGTATCAGAAATAGTCTATTCCAAGAAGATAGCAAATG
TATAAAACAACAACCAGACCTATTGAGCGAGCAAACAGCA
CCCTTCCCAATTTTGGAAGACCAGTGTCCTGCTTTGAACC
TTGACAGATCAAATAATGATTTGCTATTACAGAACAACAT
ATCTTTCCCTAAGGGTAGTGATCTTCAAGCAATTCAACTA
ACCCCTATTTCAGGCGACTACTCTACCTATGTTATGGCAG
ATAACAATAATAATGATAATGATAGTTATAGTAATACAAA
TTATTTTTCTAAAAATAATGGTATATCTCCAAGTTCGAGG
AGTCCCTCAGTTGCTCATAATGAGAATGTTCCAGATGACT
CTAAGGCAAAGAAAAAGGCTCAAAACAGAGCCGCCCAAAA
AGCCTTCAGAGAGAGAAAAGAAGCCAGAATGAAAGAATTA
CAAGATAAATTGTTAGAAAGTGAAAGGAACCGCCAAAGTT
TATTGAAAGAAATTGAGGAACTAAGAAAGGCAAATACTGA
AATCAACGCAGAGAACAGACTGCTACTGCGGAGTGGTAAT
GAAAATTTTCAAAGGACATAGAAGATGATACCAACTACAA
ATATTCTTTCCCAACGAAAGATGAATTTTTTACCTCTATG
GTCCTGGAAAGCAAACTGAATCACAAAGGCAAGTATTCGC
TAAAGGATAATGAAATTATGAAGCGAAATACCCAGTATAC
TGACGAAGCAGGAAGACATGTACTAACAGTCCCCGCCACC
TGGGAGTATCTTTACAAACTTTCAGAAGAGAGGGACTTTG
ATGTGACATACGTTATGAGCAAATTGCAAGGACAAGAATG
TTGTCATACCCATGGACCTGCGTATCCAAGAAGTTTAATC
GATTTTCTAGTGGAGGAAGCTACTTTGAATGAATGAATAG
ACTTTGACAAAAATAACTTACAAACACTAAATAAGAAAGG
GCAGGCAACATCTTCATGAGGCAAACCAGGTTCTTTTTTT
ATTGACTTCGAAGTATACATTTTCATCGCATAATTGACAC
ACAATACGCCCTTTACCATTCCAACCTACTACACCTTTTA
CTTATATAAGTGTATAAACTATGTTCTTACGCGGTGTTTT
TAGGGGACGGCCTGTTATAAAATGGAAAATATAAAAATGA
AATTTCACCCGCGGATTAAGTAAAAGTTCAAAGGAAAACA
CATAGAGGCAATAACGGAATAGTAGCATTGAATGTATTAC
TTTCTGGTTGGCCCTCACATCTATGGATCAATTTGAGTAT
ATCATTACTTTAGAATTTGGAAACCAAAATCAGGTTGAAT
CCGCTTATCAAATTTTCAAGAGTATTCCGAAAAAGTTGAA
GGCAAAAGTATCGGGGAAGAAAGTATTAAAAGTAATAATC
AAGACTGGCAGGATTGGAGAGTCTGTGACTTGGAAATAGA
CATGATAACTGATTTCAAAAATCAAACATCAAAAGAAGAG
GAAAGTGATTTGATTACTTCACAATACTTAGGCCATGGGA
TAATAAGGCTATTCAAGCTAAGCAATGCCAATAATACTCT
TAATGAGAAGGAGATTTTGACTATCCCGGGAGATGATACT
ATGATATGTATCCTGTTTGTTCCAACTTATTTTACCGTTC
ACGATTTATTGCATTTTTATATTGGTGATGATATTGTTAA
TAAGCAAGTTTCAAACTTTCGTATATTACGAAATCAGCAG
AAGGGAATGGGTTTTAATTTCACGGTCTTAATTAAATTCA
GGAATGCACTTGATGCGAAAAATTTCAAGGAAGAGTTCAA
TGGCAAAAGTTTCAGCAGGATGGATCCCGAAACATGCCAT
GTGATCTCTGTAAAAGAAATAGTTTTTCAAAAAAAGCTCT
TCCAAAGACCAGCCGCTAACGAGGACTTCCCCTATCTGCT
TACTGATCCATTCACTGTTAAGAAAAAAAGGAACTGGTAA
AAGTCGAACTCCCCACATGTCCCGTTTGCCTTGAAAGAAT
GGATTCAGAAACTACTGGATTAGTAACGATCCCGTGCCAG
CACACTTTTCATTGCCAATGCTTAAATAAGTGGAAGAATT
CAAGGTGTCCAGTGTGTCGACATTCAAGTCTGCGGCTAAG
CAGGGAATCATTATTGAAACAGGCAGGTGATTCCGCACAT
TGTGCAACATGTGGTTCCACTGATAATCTATGGATTTGCT
TGATCTGCGGTAATGTTGGATGCGGTCGTTACAATTCCAA
ACACGCAATCAAGCATTATGAAGAAACTTTACATTGTTTT
GCGATGGATATACGGACACAAAGAGTGTGGGATTATGCGG
GTGATAATTATGTCCATCGCCTAGTTCAAAATGAAGTTGA
TGGGAAGTTAGTAGAGGTCGGCGGCTCCGGTGACGATGAC
AACAATGATATAGGCAACTCCGATGAACTACAAAATGTTG
TTTACGGGAACAGGAGCAAAAACGGTGAGAAATCGAACTC
TAATAAAAAGATGGCGAGCTGGCGGCAAATTTTTTAAGGC
ATAGGGAGTATCATCTAGAATATGTGCAAGTCCTAATATC
TCAATTAGAGTCTCAAAGAGAATATTATGAACTGAAATTA
CAAGAAAAAGATCAAACTGCGTCTGATTCTTCGAATGTTG
AAAGTTTGAAGAAGTCTATGGAAGATTTGAAACTCCAATT
TCAGGTCACTCAAAAGGAGTGGCAGAAAAGGGAAATGGCC
CAGAAATCTAAGCTTGAGGAAGATATGTTAGTAATCGAAG
GACTACAAGCGAACCTAGATCACTTATCAAAAAAAACAAG
AGCAGTTAGAGCGAGAAAACAAAGCGTTAGAAGAGTCTAA
ACAAGATTTGGAAGAGCAAGTCAAGGACCTAATGTTTTAT
CTAGATTCTCAAGAAAAATTCAAAGACGCTGATGAGAGTG
TAAAAGAAGGTACCATCCTAATACAGCAACCACATGGGGC
AGCACAGGCATCCAAAAGCAAGAAGAAGCGCAACAAAAAT
AAAAAGCAGGGAAATGATTATCTTCATCACCGCCATACCA
TTCTTGCATTCTAAATTTATTATATCTCTGTGTACGGCAG
GCTCATCGATTTTTCTTTTTCTTTTTTTTTTTTTTTTTGC
CTGCGAAAATTTTCCAGTCGAATAGTAAGTAATAGGATGA
GTTTTATAAAGTTATGATTGCGAACGGTATTATTCGCTAA
ACTCGTATCTGTTTATAATCACGTACCCTCTTATTTACTT
ACTTTTTCTTGAATATATCTAAGAAAGATTCATACTCTTT
TTCTACGTACTTTGCCAGCGCAGGATAAACGAACCTACCC
ATTCAAACTGAGCCTCATATATTCACTTAGGATTACAAAA
TGCCAACAAATTCCATCAAATTATTAGCACCAGATGTCCA
CCGAGGTTTAGCTGAACTTGTTGCCAAAAGGCTAGGTCTA
CAGTTAACAAGCAGCAAACTAAAGAGAGATCCAACCGGTG
AGGTTTCCTTTTCTATTGGAGAATCTGTTAGGGACCAAGA
TATCTTTATCATCACGCAAATTGGCTCTGGTGTCGTGAAC
GATCGTGTTCTAGAACTACTGATCATGATCAATGCTTCGA
AGACTGCGTCTGCAAGAAGAATCACTGCTATTATTCCAAA
TTTCCCATATGCAAGACAAGATAGAAAGGATAAGTCTCGT
GCTCCTATTACCGCTAAATTGATGGCCGATATGTTAACAA
CAGCCGGGTGTGATCATGTTATTACTATGGATTTGCATGC
TTCCCAAATTCAAGGGTTCTTCGACGTCCCAGTAGATAAT
TTATATGCAGAACCAAGCGTAGTTAGGTATATCAAGGAAA
ATGTCAACTATATGGATTCAATAATAATTTCGCCAGATGC
TGGTGGGGCAAAACGTGCTGCCACTTTGGCTGATCGTTTG
GATCTAAATTTTGCATTGATCCATAAGGAAAGAGCTCGTG
CCAATGAGGTTTCTCGTATGGTTCTTGTTGGGGATGTTAC
TGATAAGATTTGTATCATTGTTGATGATATGGCCGATACT
TGTGGTACTTTAGCTAAGGCTGCTGAAATTCTTTTGGAGA
ATAGAGCTAAATCTGTTATTGCTATTGTCACGCACGGTGT
TTTATCAGGCAGAGCTATTGAAAATATTAACAATTCTAAA
CTGGATAGAGTTGTTTGCACAAATACTGTTCCATTTGAAG
AAAAAATCAAGAAGTGCCCAAAACTGGCAGTCATTGACAT
CAGTAGTGTGCTGGCTGAAAGTATTCGTCGTTTGCATAAT
GGTGAAAGTATTTCTTATTTATTTAAGAATTATCCCTTAT
AAGTGACTGAAGAATAAATGGGGAGAAAAAAATACTACAA
AAATGATGAGTGATTTTCAGAATTTGATAAATACCTACGT
ATCTGATGTGTATACTTCTCTTCCCACAAATTGCAATGTA
ATGCCACTATTGCAATGTGCTCCAGTTTTTTTTTTCTGTG
AGGATACATGATTCCTCTTACATAGTGGGAATAGAAGAAA
ACTTTATTCATGCATTTTACCCAAAAGTTTCTCTTGTTTA
ATATCCATTCATATCCTCCAGCTGAGATTTATGCCAAATC
GTTACATTTTCCAAAATAGAGCCATCGGGAACAGTAATTA
CATCATTTTCATCACATATTATAATGACCGTCCCTTTCAG
AGTTATATTACGACCAAAAACACATTTCCCATCACAGTTA
AATGCTCTAATTCCAGAATATTAGGAATATCTGGTACTCC
TATCTTAAAAGTCTCATAAGTTGCAAACTCATCGCCCAAG
TCGATTGAAGGTAATAATCCAAATTTCAGAGGGTAGAGGT
TAAATGTTCCATTTGAATCGAGATCATATAATGTTGATTT
CAACAAAAACAAGTCCTTACATGTTCTTAGGGGTAAAAAT
CTGTCTCTTGATACTTTCAATACTCGACTGTTCGGAAAGA
AGGCAATACAATCGACCAACTGTGTCTTAAATTGAAGACA
CTCTATCTCTTCATTTTTGTGTGTTATTTTACTTTCACTA
GAATGAATTGGCAAATTTAAACTATTAGACTCTATTAGCA
CCTTTAGCTTTTTCAAATCAATCCAAATGTTATTAGTGTT
GACAATTCGACACGTGCTTGCACTTTCATTGGATAAGCAG
TTGTAATAAACCGATCGTAGTTTACCTTTATATGTTGCCA
ACACTCCAGTGTTTGAAACATTTGCAGTCCTTTCAACTAC
TTCAACAAGATACTCGATTTTTTCATTTATGATGAAATTT
AAAATGTTCAAATCTCCTGTAGCGCCCAAATTGTCAACAT
TTGAAACAAATAAAATCTCTTTTCCTTGAGCAATTAATTT
GTCCAATTCTCCTGAAAAATACAAAGTGTCAGTTAGGTTA
CCAGTCCCGCAAGGATACCAAAAATCATTTTCATGAGAAT
TTATTTGTAAATCGATAGGTAATAATCTATCTTTATCAAT
TTGTGGAAAGCTTGACTGAACTACGGTTTTCCATCTCACT
TTGCTAGAAGAATAATGCTCTTCAAGGAAGTTTGATACTT
GAGATTCAGTTTCAAGCGAGGTCATAAATATAAGAGGAAC
GTCTGAATTATATCGTACATTCAAATTTTGCGTTTGTCGA
ACTATTACATCCAATGAAGACATCCCATTTTTACTTCGAA
TAAAGGGCTTTCTTTACCAATGATTGGATTAGCCTTTCCG
GTTAATTTTAAAATAGCTAACTTTGATAATAGTTTACCCT
CTAACAAACCGTAATTTTTAATATCATCGAGTTCAACCAC
TTCATCAATTATCGGTAATCTAATTTTGTCACAAACTAGA
TCATGGGTGATTGAAGTATTTTCTAAGACATATCTTTGAA
AAATGTGCAAAAATAGGCTAAACTCATAATTCTTGTCACG
TATCGAAGGAAAATGTTTCTGCAAGGCCCTTATCATTTGT
GACATAACAACATCCTTTCCAATACCTTCGAAAGTACCTT
CAAACTCTATTTTATTTACTCCAGAGAAAACCGTCATTGA
TCTTGTATATACTATGTAGAACAGTGAAATATTTTTCCTT
TTTTTTTTTATTATCAAGAATCACTTGTGTCAGTTATCGT
TAAATTCCAGGTTACAAAAAGATTGTAAATGCCAGGGAAA
ATACAATTCAAAAAGTTACAGTATAGTTATATTTAATTAC
TTAAATTTACTTTTTTACTATAAGGTGCTATTCCTGCATT
CTTTTTTTAATTAATCAGGACTTATAAGCTGATAGTACTT
TCATTCTTTTTTTTTTTGTGTGATAAGGCCATTGAACATT
ATGGAAGACTAACTACTTTTTCTTCAAGAAAATTGTGTGC
TTCTACTCTCGTTCAATACAGGAAATTTTAATTCCAACAG
AGTGGAAATTTATGGTTTTCTTACCACAATAAATTTCTCA
ATTGTTAAAATCTGAAAAGTTGGCAGCCCTGGCCCTGTCA
AAGAAAGTATTATTATGCGTCGCGAAATTTCTTTTTCTTC
ACGCCTTGTTTTTAGTTTGGGCATCTCGAAAGCATCTAAT
ACAAAATCCAACTAAAGCACAGCATTCAATCTAGTAGAGA
GAACAAGAGATATTCATCATGACCGGCATGGAATCAGGAG
AGAATTTGGAAAACATGGAAGATATTTTGGCGAGACATCG
CAAGGAAAATAAAGATTTACAGAATAAGATAACGGGTATG
AAAAAGCAGGCTACTAAATCCAAAAGGAAAGAAGTTAATT
CGAAATGCCTAGATCTTCAAGATAAACTAAAGACTAAGCA
AGAAAATGAAATAAGGGATTGGAAAATTGCAAATAATGAA
GTGTTTGACGCAGAACAAGAAGATGAAGTGACTCCTGAAA
AACTTTTTAGAACAACTATCCATATCTCGAGATGAGAAAG
AACAACAGAATGTTCCCGTTCAACAACAGCAACAAGGCCA
GACAAAGAAGCGTCGCAATAGACAAAAGGAAAGATTGGCC
AAAAGAGATGCAGCAATTGCTAAAATGAAAGAAGAGGCTG
CTTTAGAAGCATCCAAACAACCGGACTTGAAAAAATGGAG
CAGGAGTCTATAGATCAGTTATGCGAGTTGAAGAAACTGA
AACAATTCGATATACAACCCGATGGCCACTGTCTCTTTGC
ATCTATATTAGATCAGTTAAAATTACGCCATGATCCAAAA
AAACTGGATCAAGACATGGATGTCATGAAGCTGAGATGGT
TGAGTTGTAATTACGTACAGGAGCACAGGGATGATTTCAT
TCCATATTTGTTTGATGAAGAAACTATGAAGATGAAAGAC
ATTGATGAGTATACGAAAGAGATGGAGCATACAGCTCAAT
GGGGTGGTGAAATTGAGATTTTGGCTCTCTCTCACGTTTT
CGACTGCCCCATTAGCATTCTGATGAGTGGAAGACCTATT
CAAGTGTACAATGAATGTGGGAAAAATCCTGAATTGAAGC
TAGTTTACTATAAACACAGCTATGCATTAGGTGAGCATTA
TAATTCATTGCATGATTCTTGATTTTTCCCATCCGTATCT
AATGAGATATGCTTATTTGTAAACCTTAATGCATCTATTT
AATTGTATAGTTTGGAAGCATATGGATATAAAAGAATAAA
GAGAAGTAATAATCGGATATGAACATTGGTGGAGGAAAAT
TTTTACTTGGGAGGATATCGAATAATCCAACTTCAGGGAT
AGTAGGGCTTGCTAATGTTGGTAAATCGACTTTTTCCAAG
CAATAACAAACTCAAAATTGGGAAATCCTGCAAATTATCC
ATTCGCTACCATTGACGCAGAATGTGCCAAAGTCAATATA
CCTAGCGTGCCGCTCTCTAATTTATTGAGAATATATCAGA
GTGCGAAATGCGTACCTGGAACACTCACAATATATGATAT
TGCTGGGCTCACCAGAGGCGCATCTCAAGGCCATGGTTTG
GGTAACAAGTTCTTAAACGATATCAGACACGTAGAGGGGA
TATTTCAAGTGGTGAGAGGATTCTTAAAGGAAGACATCAC
CCATATAGAAGGTAATGTTGATCCTGTCAGAGATCTATCC
GTGGTACAAGATGAACTCATCTTGAAAGACTTAGAATTTC
TGGAAAACATTAGGGAAAGACTTAGTAAGAAGATGAGAAT
GGTTTCGAAGAATTCTAAAGAACATCAGGAAATGAAGATA
GAGACAGAATTATTAGATGCATTAGAGGAACATTTGTTTA
ACGGTAAAAAAAATCCGGCATTTCAAAGATCATTGGAACC
TGGATGAAGTCAAAATTTTGAATAAGCATAACTTTTTAAC
CTCCAAACCAACTTTGATATTGCTAAATGTTTCACCTCAA
GATTACGTTAGGAATGAAAATAAATTTGTCAGAAATATTA
TAGAATGGATTAACGAATTTTCGCCAGGAGATAAATTCCT
ACTTTTCAGTGCAGAATTTGAATCGCAATTGATGGAATGT
AAAGGCATAGCGTCAGAGTATTTTGACAAGATCAAGGAAG
ATACCAATGTTTCTGATCAACAGTTAGTTTCTGCGATACC
GCAAATAATACTAGAAATGAGAAAGTTGTTGAACTTAATT
AGCTTCTTTACATGCGGCCCACAAGAAGTTCACCAATGGA
ATATAAGGGAGGGAACCACCGCTCAAGAGGCCGCGGGTGT
AATCCATAGCGACTTGCGTGAAACATTTATCAGCGCTGAT
GTAATAAAATATGACGATCTGAAGAAGATGGAACCACCGC
TAAATGAGTCTTTACTAAAATCTAAGGGACTTATCAAACG
TGCAGGCAAACAATATATTATGCAGGACAATGACATTGCC
TTATTCAAAGCCGCCGGTGGGAAAATTAAGAAATAGTTTG
TCATAAAAAATACTTGTAAATATGAATAGAAACGCTTGCT
TTGTTTTGTCTTTTCCAATAATTACACAAGAATCAACAAA
AGTATGAGATATATATATATATATATATATATATATTATA
TTTGCATAAGGTTTAACCACTGATAGTAAGACAGAGGTAT
ATCGAGGAACTGTGTTTACCTAGAGTGGGCTGATTCTAAT
AGTGCAGCTATATGCGAAAATGAGAAAAAAAGGAACCGCT
GAATTCAATAATATATTTTGGTTAATGGACGAGAAAAAGA
GGAATCTAATGGAAATTATTTCCAGTTAGAACCAGCTTAG
TTGGAAGCAACAACAACTTCGACATCCACACCAGGTTCAA
TGGTGATTTGAGTGATTCTCTTAACGATTTGAACAGGAGC
TTCCAAGTCGATGTATCTCTTGTGGATTCTCATTTCGTAG
GTTTCCCAAGTCTTAGAACCTTCACCATTTGGAGTCTTTC
TGGTGGAGATCTTCAAAACCTTGGTTGGTAGTCTGACTGG
ACCCTTCTTGACCAAGTTGTGTTGTTCAGCGTTCTTGACA
ATGTTGGAAGAGACGTTTTCCAATTGCTTAACCTTGGTGG
AGGTCAAAGTGATTCTAATCTTGATGATTTGTTGTTGTTG
TTGTTCTTGTTCTTCAACCTTTTCCTTTTGAAAGTCAGAC
ATTTTGTATATACCTTTTGTTTATTTTACTTGCTTTCTTG
TAGGAGTTTCAATCTAAAGCTGAGCTTGAATGAAATAACC
CATCTTTACTATTATTTTGAATTCAATACGGTCTATTACT
CAATCTCTGAGGCTAGTCGCGAATGCGTCGAAGTTTTTTT
CAAAATTAAAACATTATCGTTACCCGAACTTTATCTTCAT
AAAAATAGTTGTGGCATTTTTCTCTTATGTTTACGGATGT
AGAAAATGTACAGGTGTGAACTTGCAGGTAAACATTTTTA
CATTTTTACTTTTATCTTTTCCCCTTCTATAGAGATAAAA
ATAAGAAGTTTCAGGGAAATCTCTCTTTCCATAGTAAATA
GTGTTAGCAGCAGACAAGACAAGAAGGATATCAATGACGA
TACGCATTTTTCCGAATGATCTGGTCAGATAATTCTTTTT
TTCCCTTTATCGGGAGGTTTTGATGAGAAAACGATGTCAA
TAGTATTCTAGTCACAATAGGGAGCTAGACGGCTATTCAA
TCAGAATGCGACTATCCGGAGTTATCCTCAATGATAGACG
TTTCTCCAGTTAGGAGCGCCAAGAATGTGTGAACAAAATG
CACAAGGTGCAGATTTGGCGCTCTTTATCAGCGCTTCATA
CGGTAGATATGAACTTTAATTTTGAGATTAGCCAAGACCA
AAGGTTCTCTTAAAGATGCAAAAGCAGTCATACAGGTATT
TGTTTTATGCAGCAAGGCTGACTCAAACTAGGCATTCCAA
TTCTGTTTATCTATTGGTGCCGCACCTTTTTCCGATGATG
AAATGAGGCGGCGCACATTTGGGTGTTATCTTATCGGGAT
ATTTTATGATAGCAAATGCGACAGACAATAATGCTCGAGA
GTGGACAGGCCAATAGTCAGTTGCAGCATAGAAACAAGCA
GGCGTACCTATGGGAAAGGTGTAACTCATCATTGCGCTTT
CTACGGTACGGTTATCCTTAGATAACAGGCAAGATGTGCT
CTATTCATCGGTGTTGCATGAAGATACGTCTTGTTCGCCA
AGTATATAAAATGAAGCAGTAGTATAGCCGTAGCTTTACT
ATTGTTAGCAGTTTCCCTTGTCTAGATTCTTAAATTGGGT
TCATCCAAGAAAAAGTAATAACATAAATTTGTCATTGTTA
TAGTATGGGAGAATTTAAACCTCCGCTACCTCAAGGCGCT
GGGTACGCTATTGTATTGGGCCTAGGGGCCGTATTTGCAG
GAATGATGGTTTTGACCACTTATTTACTGAAACGTTATCA
AAAGGAAATCATCACAGCAGAAGAATTCACCACCGCCGGT
AGATCTGTAAAAACCGGCTTAGTGGCTGCAGCCGTGGTTT
CTAGTTGGATCTGGTGTTCTACATTGTTAACGTCGTCAAC
AAAGGAATATGCAGACGGTATATTTGGCGGTTATGCGTAC
GCTGCTGGCGCATGCTTCCAAATTATTGCATTCGCAATTT
TGGCAATTAAAACCAAGCAAATGGCTCCCAATGCGCACAC
ATATTTAGAATTAGTGAGAACAAGATATGGTAAGATCGGC
CATGGTTGCTACTTGTTTTATGCCATCGCGACGAATATTT
TAGTCACTTCAATGCTTTTAACTTCAGGTTCTGCTGTCTT
TAGTGATTTAACCGGGATGAACACTATCGCATCATGTTTT
TTACTGCCTGTGGGTGTTGTTGTTTATACTCTATTTGGTG
GGATTAAAGCAACTTTCTTAACGGACTATATGCACACATG
TGTCATTATCATCATTGTCCTCGTATTTGCCTTTAAAGTT
TATGCGACTAGTGATGTTTTAGGCTCACCGGGAAAAGTTT
ATGACTTAGTTCGTGAAGCCGCCAAGAGGCATCCAGTAGA
CGGTAACTATCAGGGTGAATATATGACCATGACATCCAAA
TCCGCTGGTATTTTATTAATTATTAACCTGATTGGAAATT
TCGGCACCGTTTTCCTTGATAATGGTTATTGGAATAAAGC
GATTTCTGCTAGTCCCGCAGCGAGTTTGAAAGCATATGCC
ATCGGTGGGTTAGCATGGTTTGCAGTACCTTCTTTGATTT
CATTGACCATGGGATTAGCATGTCTTGCGGTGGAAACGTC
TCCGAACTTCCCCACCTATCCTGATCCACTTACTTCGTTC
CAGGCAAATTCTGGGTTAGTCTTGCCGGCAGCTGCAATTG
CTATCATGGGTAAGGGGGTGCTGTGGCATCGCTGCTAATG
ATTTTCATGGCCGTCACATCTGCTATGTCTGCTGAACTAA
TTGCCGTTTCATCTGTTTTCACTTACGATATCTATAGAGA
ATATATTGATCCTCGTGCAAGCGGTAAGAAATTGATTTAC
ACATCACACGTTGCTTGTATCTTTTTTGGTCTTGCCATGA
GTGGATTTTCGGTTGGTTTATACTATGGTGGTATTTCTAT
GGGTTATATCTATGAAATGATGGGTATAATTATTAGTAGT
GCAGTATTACCTGTCGTTTTGACCTTATGTTCCAAAGACA
TGAATTTGGTGGCCGCTGTAGTGTCGCCTATTTTGGGCAC
AGGACTGGCTATAATGTCATGGCTTGTCTGTACCAAATCC
CTTTATAAAGAATTGACCGTGGATACTACGTTCATGGATT
ATCCAATGTTAACAGGTAACTTGGTGGCTTTGCTATCACC
AGCCATTTTTATTCCTATTTTAACGTATGTGTTTAAGCCA
CAAAATTTTGACTGGGAGAAAATGAAAGATATTACTAGAG
TTGACGAAACTGCAGAGTTAGTTCAGGCTGACCCTGATAT
CCAGCTTTACGATGCTGAAGCTAACGATAAGGAACAAGAA
GAAGAAACAAATTCTCTGGTCTCAGATAGTGAAAAAACGA
TGTTAGAGTAAATAATGAAAAATTGATTGAGCCTAACCTT
GGTGTTGTAATAAGTAATGCCATTTTTCAAGAAGATGACA
CACAGTTACAAAATGAATTAGACGAAGAACAAAGAGAACT
AGCACGTGGTTTAAAAATTGCATACTTCCTATGTGTTTTT
TCGCTTTGGCATTTTTGGTAGTTTGGCCCATGCCCATGTA
TGGTTCCAAATATATCTTCAGTAAAAAATTCTTTACCGGT
TGGGTTGTTGTGATGATCATCTGGCTTTTTTTTCAGTGCG
TTTGCCGTTTGTATTTATCCACTCTGGGAAGGTAGGCATG
GTATATATACCACTTTGCGAGGCCTTTACTGGGATCTATC
TGGTCAAACTTATAAATTAAGGGAATGGCAAAATTCGAAC
CCACAAGATCTGCATGTAGTAACAAGCCAAATTAGTGCGA
GAGCACATAGACAATCATCACATTTCGGACAAGTTGATGA
AATAATTTAGCTTTCAAAATATAATATTCTATCCACTCAT
CAACCTCATTAATAATTTTTAAATAGCTCTAATTATAAAA
TAGTCTTTCATTATAGGTACATAAAAGAAAAGAAAGTCAA
GGGGAAAAAAAAAAAAAGGAAATTTCTAAATTTATGTTAT
TTGGTCCGTTTATGTAGTACTTCTATCATTTTTGCATCTC
TGTCGTAATCTACGTCGAACAATACGTCATTATTTGCGTT
CGTATTTGCATTTACACTTGGCACTTCTTCAAAATCGGAT
GCTAAATCAATATCCATATTGTGATCGTGTTCCTGGTAGT
CATTACGTGGCTCTCTATTAGGCAATGCCTCATCAGACAA
GGAATTTATGTCATCTAAATCGAATTCTGATACATTTTCC
ATGTCAGTTGGTAATTGATGCGAGCACGCTAGTAAATATG
ATGTACTTGTAGGTCTCCAGAAGAATGCGAAAATGACGAA
GACCAAGAAGTAAACGAAACTAGGCCAAGTATCTGTGATG
AGGAATTCTGTTTTCCAATATTGTTCTATCATGTCAACAG
TGTCCATACCGACGTATGCAAAAGTAGAGACTAGTAAGCC
TAAGAAGAGTATAAACAACGAAATATAACACAATATGATC
AGTTTTCTGTACATGTTTAATTTCACCACTTGGTTTTGTT
CCCTCAAATAAGTCATTGTTTTGTTCATTGAAGACAGTGT
CAAATAATAGAAAGCGAATAGACATAATACTAAGGGGATA
GCAGTAATCAAAATCAAATTGGATAAAGACTCAGAATTCT
GGGAATATTTTTGGACCAGGAATGCAACGCACACTGCAAA
CGTAAATATCGCAAATATTTGACATCTTCTTAGCAATGTA
CGGTCCAGTTTTGGATATACTATACCATATCCAAGAGATA
TCAGCAAGGCGAGGAGAAGCGTGAAAGTCATCTTACCGGC
GCTAAAGATCGATATGAAAACCATATAGACATGAAGAGCG
ACGCTGGAGTTTCCCTTCTGGTTCTCAATAATATAGTACA
TCCAGACGAAAATAGTATCAGCTGTTAGGAAAATACAAAA
TACCAAAATGTACCTTTGTAAAGGCAGTAACTCATGTCTA
TGCTTCCAGCATAGCCAAGAGTACACTAATGTACAGACGG
CATAAGCGACGGCCAAAAAGGCATAAATAGGCATCTTGTA
CGCCTCTGAAGCGTCCAATTGACCGTAAGCGTTCCTAAAA
TTCACTGTAGCCTTAAACTTGGAACTGGAAGAAATGAAAG
ATGACGTGGTCACACAATAGTAACCAGTTTTGTTAATTGA
GTATACCTTGTCGTTAGTGCCCAATTCTTGTTGAGTGAAA
GTCAAAATCTGACTCGTTAGCTTATGTTCCTTACTGGTGA
ACGGATCGATGGCTGTCTCTTGAATGATAAATTGCCCCTC
CGACGAATCCTCACAGAGGCCCAAATCCAATGCGTAGTCA
TCGCAAATATACTGAATTTCTCCATTTGGTAACCGCACAC
CAATATGCTCATAATCTTGGAAATCAAACACAGCAACACT
AACCCCCTCGCCATCATCGTCTTCATCAGCAAGTGACAAT
TCCTCCAACGTAAACGATATATAGGGGTCAACTTTTCCAT
TGAAATCCTCCTTGGAATACATCCCTGAACAGACATCGTG
ATATTTTTGATTTATGCTTTCTTGGTTCCCTTGAACTACC
CCACAGAGTAGCAACAGCCACGTCAGTAATAGCCACGTTC
TATCCATTTTTCTGTTCGCTAGTTATTGTGTCTAGTTTGC
CCAAAAATGATTTACACAATACAGTTGAAATTTCAATACC
TTTTTTCAATTTTCAGTTTTTCCATGTTGCAATGCGAGAA
TGGGTATGGGTAGCAAAAATTTCTAGTAGTAAAATCGATA
GGAAAAAAAAAATGGAAAGAGCAATAGCCTTTTAGACCTG
CCCTGCCTTATCAAGTTGTCATCTCATCGATGTAGGAATC
TATTCTCTTGGCCATCCGGACGTCTATATCGCTAAGCTGG
CTGTGAGCCCCGTCTTTCGGGTCTATGTCATGCGTATGAA
GTTCCAGCTTGACCCAGGTGTAACTTGTGTGAATCAGGGG
ATGGTGGCCCCATAGATGAGATCTCATCGATACACGAGTC
AAAAAGGCCCATGTGGTTTCGTAGTCCTTGAATGTTACCT
CTCTTGTTATTCCCAAACATTTGGTCTTATTAGGGTCCCA
TTGAACTTCCCAACGGGTCAAGGGTTTTAGCTTCTCGAGT
AGTTTGCCCCCTGTGAGTGCACTGGACGCGATTCTAACAA
TCTTGTTGTGCATTGTATTCTTACTTTGGTTTCTTTCTGC
TTTTGGTAGGTTGTGTTTACTGTTTTATAACTGGAAGGGC
TTAAATTCCAGATTGGAAAATTGAGAATGCCTTGGACAAA
AAGCAAATAAAGGACCCAAAAATAGTAAAGAGGAAATCAG
GAAGGAAAGGCATGTCGTCAAGCCTTTTTATCCTGGATGA
AAATCTGGAGCCATTGGTATCGAAGAATATTAGAGCACTA
CCGAATCTATCGTCGGTTCTTTCAAGTTTCAAACAATGTT
ATCATGACGGGTCGCCTCCAATTCTCTCCCAAAACGATTG
GTTCTTTATACATTTGAAGAGAGACTTTCTGCATTTCGTT
TCAGTGATACATACCACAGACAAACCAAATATAGACTTAA
TGACTATACTAGCCTTTTGGAACAATTTTATCATCTTTTA
CAAAAATATTTTGAAATCGAGGTCTTAACTAAGAATGTCA
TACTGGACAACATCTTACTTGTCCTGGAGTTGATTGATGA
ATGTATAGACTTTGGTATCGTACAAGTGACGGATCCAAGT
ATCATCAAGGACTACATTCGTGTGAAGGTCAACGTACCAA
GAGTTACAGTAGACAATGAGGAGTGGAGCCCTGGTGAAGA
GAGCAGTAGTAGTAGCGGTAGCGATAGCGATAGCGAGTAC
AGCAATACTAATAAGAGGAAGGATAAGAAGAAGAAAAGGA
AGAAGAAAAAAAGGGCACTAAAGGGAAAAGCGTGGGCAAA
AGTAAATTAAAAAGTATAATGGTAAACAATAAAGAAAATA
GGGGCATAAACGTGGTGGAAACTGTCAAGGAGACACTAAG
GAACAAGAATGATACCGGTAAAGAAGCCGCTAATGACGAG
CTCCCCAATGACGGTAATGATTTATACATCAATGGCGATA
TTGCGAAGACGATTATAATGCCCATATCATGGAGAACAAA
GGGGATACATTACGCCAAAAACGAGTTCTTTCTTGATGTT
ATTGAACGTGTTCAGTACTTGATGGATTTTGAAAAGGAGT
GATTAGGAAAAATCTGATACATGGAGAGATTGTGTGCAGA
TGCTATTTATCAGGGATGCCCAAACTGAAAATATCCATAA
ACAAGATACTGAACAGGGACCCCCAGTTCATGTCGAATTC
CAGCTTTCATCAGTGTGTTTCACTAGATTCCATAAACACT
ATTGAAAAAGATGAAGAAAAGAATAGTGACGATGATGCTG
GTTTGCAGGCCGCCACAGATGCAAGAGAAATCGAATTTAT
ACCGCCGGATGGCGAATTTGTTCTTTGCCAATACGAGTTG
AAGAGACATGTAAAGGATGCGCCGATGGTGAGGTTGAAAG
ATTTTGAAATCAAACCTAAACTGAAGAAGTTTAAAATCCA
AATTGTAACCAAAATTCAAACAAATTTTAAACCCACCAAC
TCAACGTCGAAGCTAAACGTGAGAATTCCCCTGACAAAAG
TCTTCCAGGAATATAAAATAGACCTCAGCAAGCAAATTAG
ATTCAAGGCAAACATCGGCAAGGTCGTGTTTAACTTGAGT
GACGATTTTCTCCTCTGGGAGATACAAACCATGAAGGGGC
ACCGAGAACATAGCACAAACAAGAGCTCACAGTACAACAG
CGACGAAGATGATCCAAATACGTGTGCATCCATGGTGGCA
GAGTTCCCCCTCTTCAACCAGGAAGAATATGACCGCCTGC
AAGAAGAAATGAAAACCTCAATGAATCCGCCGCCCTTGCG
CACGGGACCCAGGCTGGAAGAACTATATAGACAAGTGCAC
GACCAACAAACTTCCCACGTTACTCCTCGAGATAAGTTGG
TCAACATTGATTTCGAGATTCCGTACTGTACATGCAGTGG
CCTGAAAGTTGAGTACTTGAAGGTCGAAGAGCCACAATTG
CAGTACCAGTCTTTCCCCTGGGTCAGATACAAGACCGTCA
GCGACGAAGAGTACGCATATATTGTTTGACGCTTACGCAG
ACATCTCATAGATAGACAAATGGTACGTTCGTTTTAGTAT
ATAGATGGCACCTTATAATCTTCATATGCAACCGGGTAAA
ATCGGGCGTTCTTATTTTTTTTTTTCCACCTCAATGAGAG
GGATTAATAAGAGGATTGGAGCAAGACAGCGATCTGCACT
TAGCCAAGAAAGCATATCAGGCCAGAACGTGGCATTTTGT
TTACAGTGCTGATTAAAGCGTGTGTATCAGGACAGTGTTT
TTAACGAAGATACTAGTCATTGATGTCTGAAAATCAACGT
TTAGGATTATCAGAGGAAGAGGTAGAAGCGGCTGAAGTAC
TTGGGGTGTTGAAACAATCATGCAGACAGAAGTCGCAGCC
TTCAGAGGACGTCTCACAAGCTGACAAAATGCCGGCAAGT
GAGTCGTCTACGACGCCGCTAAACATTTTGGATCGCGTAA
GTAACAAAATTATCAGTAACGTAGTGACATTCTACGATGA
AATAAACACCAACAAGAGGCCACTGAAATCAATAGGGAGG
CTGCTAGACGATGACGATGACGAGCATGATGATTACGACT
ACAACGACGATGAGTTCTTCACCAACAAGAGACAGAAGCT
GTCGCGGGCGATTGCCAAGGGGAAGGACAACTTGAAAGAG
TACAAGCTGAACATGTCCATCGAGTCTAAGAAGAGGCTTG
TAACGTGCTTGCATCTTTTAAAGCTGGCCAATAAGCAGCT
TTCCGATAAAATCTCGTGTTTACAGGACCTTGTTGAAAAG
GAGCAGGTGCATCCTTTGCACAAGCAAGATGGAAATGCTA
GGACGACCACTGGAGCTGGCGAGGACGAGACATCGTCAGA
CGAAGACGACGACGATGAGGAGTTTTTGATGCCTCAGAGC
AGGTCAACGCCAGCGAGCAGTCTATTGTGGTGAAAATGGA
GGTGGTCGGCACAGTCAAGAAAGTCTACTCGCTGATATCG
AAGTTCACAGCAAATTCGCTGCCGGAGCCCGCAAGATCTC
AGGTTCGGGAAAGTCTTCTAAACTTACCCACAAATTGGTT
CGACAGCGTCCACAGTACATCACTGCCGCATCATGCTTCG
TTTCATTATGCCAACTGTGAAGAACAAAAAGTGGAGCAAC
AGCAACAGCAACAGCAACAGCAGCAGCAGCAGCAACTTTT
GCAGCAGCAACTCCTGCAACAGCAACAGCAAAAAGGAACA
AGGATGGCGACGACTCAGCCTCGCCGTCCTCCTCCGTAAC
TGCGAATGGGAAAGTACTCATTCTCGCCAAAGAATCCCTG
GAAATGGTGAGAAATGTCATGGGCGTAGTCGACTCCACGT
TGGGCAAGGCTGAAGAATGGGTGAAGCAGAAACAGGAGGT
AAAAGAAATGATCAGGGAGCGTTTCTTGCAACAGCAGCAA
CAGTACAGGCAGCAACAGCAGAAGGATGGCAATTACGTAA
AGCCCTCTCAGGACAACGTGGATAGCAAGGACTAACCGAG
ACAGATTGAGGTCTTTCATGCATTACCACCAGTAATAATA
TTATACGGAATAATATAGTTTATATAATATCCATAATCAT
AATCATAATCATAATCATAATCATAATCGTGATATTGTAC
CAGCCCCGCTTCTCCCCTTTTGAACTACCATTATTATCGG
ACCCTCTTTACCTTTGAATGGCTCAGTAAGGACCTTTGCG
CAGCCGTAAGGGGGTCGGGAATACATTTCCGGGGTTGATC
CTCGAGGAAAAGTGCTATCTATATAAGGAGAAGCCCTTCT
AGATCCAAATATCAGGGGTAACTCTTCACAACTGGCCAGG
AACATATTCCAAGTTAAAAAGAAAAAATAATTATTAGAAA
CCAATTACCAACACAAGATGCTAAGATCAAATTTATGCAG
AGGATCTCGAATCCTTGCAAGACTGACCACTACACCAAGG
ACATACACATCTGCGGCGACAGCTGCGGCTGCGAATCGGG
GACATATCATCAAAACATACTTCAATAGAGATTCTACGAC
AATTACGTTCTCCATGGAGGAGTCCAGCAAGCCGGTTTCC
GTTTGCTTTAACAACGTTTTTCTTAGAGATGCCTCCCATA
GTGCCAAGCTGGTGACCACGGGAGAACTGTATCATAACGA
GAATTGACCGCTCCTCAGGACATTCAAATTTCTGAGGACG
GAAAATCTCTAGTGGTGAAATGGAAAGATGGCGGTCATCA
CCAGTTCCCTTTACAATTCTTTATCGACTATAAAGGTTCC
AGTTTTGTTTCGCCAGCAACAAGAAAACAAGAATCCAGAT
ATAGACCCCAGTTATGGAATAAGCGCATCCTGAAAGATAA
CGTCAAGGACTTACTTTCTGTGAGCTACAACGAGTTTATT
GATCCTAAGGATGACTCCAAGCTTTTCCAAACGCTGGTCA
ACCTACAAAAGTTTGGTATCGCTTTCATTTCCGGTACTCC
TTCATCCTCCTCTGAAGGCCTTACCATACAAAAGATCTGT
GAAAGGATCGGACCCATAAGATCGACTGTACATGGTGAAG
GTACATTTGACGTGAATGCATCCCAAGCGACAAGTGTTAA
TGCCCATTATGCCAATAAAGACTTGCCGCTACATACGGAT
TTACCATTTTTAGAAAATGTGCCAGGTTTCCAGATTCTAC
AATCTCTACCTGCTACAGAAGGGGAAGATCCCAATACTAG
ACCCATGAATTACTTCGTGGACGCATTTTATGCTACCCGT
AATGTTAGAGAATCGGATTTTGAGGCTTATGAGGCTTTAC
AAATTGTTCCTGTAAATTATATATATGAAAACGGCGATAA
GAGGTACTACCAATCCAAACCTTTAATCGAACATCACGAC
ATTAACGAGGACAATACTCTTCTGGGTAATTATGAGGCCT
TGATTAAATGCATTAACTACTCTCCACCATACCAAGCACC
TTTCACTTTCGGAATTTATGATAAGCCCTCAGATCTAAAT
AATAATCTGGACTTGAATTTAATTACCACCCCAGCAAAAC
TAACAGAGAGATTTTTGTTTAAGTCTTTCATTAGGGGTTG
AACTTGTTCGAGAGTCATATCAATGACTTCAACAATCAAT
TTAGATTGCAGTTGCCCGAAAACTGTTGTGTTATCTTTAA
CAACAGGAGAATTTTGCATGCTAACTCTTTAACAAGCTCA
AACCAGCAATGGTTAAAGGGTTGCTATTTCGATTCTGATA
CTTTCAAGAGTAAATTAAAGTTCTTGGAAGAGAAGTTTCC
TCATGACAAATAACTTCATTTTTTCAGCATAGTTATGTGA
TTCTTTATATTTATTTATTTTCTCTCTGTGTAGTGACAAT
TTTTTTTAATGTTTCATGTTAAATATATTTATTTTAAGAA
GCCGTCAGTTTCCTTTTGTTTCATTGAAATCAATAACTAA
AATTAAAATTATAAAAGGAATAACGTAAAAGAAAGTCTAC
TACCCAAGGAAAATCTACTTTATTTAGTGATTATATCCAA
CTAAATATCATTCAAATAACCTCACATATTTGTCTTCACC
CTTAAGATTTTACGATTTACTAAGTTCACCTTCTCATGGC
TTTGGAGGGATTGCGGAAAAATATAAAACAAGGCAGGAAT
TGGTCAAAGCACTCACTCCTAAAAGACGGTCCATTCACTT
GAACTCCAATGGTCACTCCAACGGAACTCCCTGTTCAAAC
GCAGATGTTTTGGCTCATATTAAGCATTTCCTGTCATTGG
CGGCTAATTCATTAGAGCAACATCAACAGCCTATTTCAAT
CGTCTTTCAAAACAAAAAAAAAAAAATACAAGCAGTCCTG
ACATTCACACAACATTGGACTTCCCTTTGAATGGCCCGCA
TCTATGCACTCATCAGTTCAAGTTGAAAAGATGCGCAATC
CTTTTAAACTTATTGAAAGTCGTTATGGAAAAATTACCGC
TAGGTAAAAACACTACAGTGAGAGATATCTTCTACTCCAA
CGTGGAATTGTTTCAAAGACAAGCAAACGTAGTCCAGTGG
CTGGACGTTATACGCTTTAATTTCAAGCTCTCTCCAAGAA
AATCCTTAAACATTATACCAGCTCAAAAGGGTTTAGTTTA
TTCGCCTTTCCCCATTGATATTTATGACAATATTCTGACA
TGTGAAAATGAACCAAAGATGCAAAAGCAAACAATTTTCC
CTGGTAAGCCCTGTCTAATTCCATTTTTCCAAGATGATGC
GGTCATCAAGTTAGGGACAACAAGTATGTGTAATATTGTA
ATAGTGGAAAAGAAGCTGTCTTCACCAAATTAGTAAATAA
TTATCACAAGTTGAGTACAAATACCATGCTCATTACAGGT
AAGGGATTTCCAGATTTCTTGACAAGGTTATTCCTAAAAA
AACTAGAACAATATTGCTCCAAATTGATATCGGACTGTTC
TATATTTACCGATGCGGACCCCTATGGGATTAGCATAGCC
CTAAATTATACTCACTCGAATGAACGCAACGCTTATATTT
GCACGATGGCAAACTATAAAGGAATTCGTATTACGCAAGT
TTTGGCACAAAATAATGAAGTGCATAACAAATCCATTCAA
TTATTGAGTTTGAATCAGCGCGACTACTCCTTAGCCAAGA
ATTTGATAGCATCTCTGACTGCCAACAGCTGGGATATTGC
AACTTCACCATTAAAGAACGTCATCATAGAATGTCAGCGG
GAAATTTTTTCCAAAAGAAAGCTGAAATGAACGAGATTGA
TGCCAGAATTTTTGAATACAAATGAATAAGAATGGGAGCT
GTTGCTTTATAAAAATGTTTTTCAAGAATTGAAAACGGTT
ACATTTAAATATTATATAAATTGAAATCTTTGATAATGAA
TACTAGTCCAAAAAAAAATACAATTTCAAAAAAATAAATG
CCATCTCCTAGAATCGAACCAGGGTTTCATCGGCCACAAC
GATGTGTACTAACCACTATACTAAGATGGCATATGATTTT
ACAATGATTCGATGGTGAATGAGTTATAAGCCATGTAAGG
ATCACTAGTCTTTTTCTTAAGTAACTTTTTCGCTTGTGAT
ATCTTGAAATACCATTAAACATAGATAAGCTATTGAAATG
TGAAGAAAATTCAAAAAAAAAAGGGAACAGAGTCATCTTT
TGGGTAGAAACTAAGCTTCAATGGATGAATGTTTACCCAA
TTCATGTCTACTAGGTGTTCACCTCGTCATTTCAACGCAT
TCGGGGCCACAAATAGTTTATCACTACCCACCCTCCAATA
CAGCATTTCTAACAAATAATCCAACGAAGCATCAGCACCT
CTATGGAAACCATGCAAATCTAAATAAAAACACAAGTACA
AATAAAGAAGAAAAACTCTTTAATTCTGGCTCTACGAAAA
CAGCTTCTCAAATTGCTCTAAACGAGTCAGCGAAAAGTTA
CAATACCGCTATTACGCCATCAATGACAAATACTAATACT
AATAATGTGACATTACCTCCAACTAGATCGCATGCTAATA
CTGTAGGATCACAAAGTTCAATTCCTGCGGCTACTAATGG
TGTAGGTTATAGAAAAACCGATATCGAAGATACTTCTCGG
ACTTTTCAATACCAAGAAACTGAATCTGAAACGTCATCAT
CGGGATTAAGTGACAGCGAATTGTCCACAGACTACTTAGA
CATTTCTAGCGATTCGTTTTCTATATCTTCTTCCTTATCG
TCATCTTCTTTATCTTCTTCTCCCTCAAGTTCATCCTCAT
CTTCCCCTCCGCAAGATGGCTTATCAAGAACTAATTCGAG
TTTCCAATCTACGGATTCAATGTCTCCAACTTCACCACAA
ATGATAATGGAAAACGATAGTATTTCAGTAGCGGAATCAT
ATCTAGATTCTGGGACTAATAACAAATCAAGGGCCGCTTC
CAAGAGATCCCAGAATTTCTTCCATAAATTGAGTACCAAG
AAGAGTACTGATTCAAAAACACATTCTCCAGTAAGAAAGC
TTAAATCTAAGCCATCACAAAGCACTAAAAAAGGCAACAA
ACTGTTAAAAAATACGTCCAATGAGACTGATGGAAATGCT
TTTACAGGAAGTTGTTCAATTTCTTCTAAAAAATCTTTAT
CGAGTACAGGAGAGCATAACCAAGAACTTCGTAATAGTAG
CCTGAACGACACTCCTGGCCAATCACCTCATCATTACCAC
CATCGTTACCACCATTATCATAAAAATGCCGCGACGAGCC
AACGAAATTCCCATACCCAGTACGATGTTGAAGAAGAAGA
CATGGAAGTTTCGGCAATGTTGCAGGATGGTAAAATCTCT
ATGAATGAAATTTTTTTTGAAGAGGAAAACTTCCAGGATA
TAAATAAAATTCTAGAATTTGATAATGATTTTGTTGCAGA
ATTTTGTAGCCCTGAGAGGGAAATGTGCAATACCAGATTC
GAATTCACGGTGGATAATTTCTGCTTCTTAGGCTTACCTA
TTCATGTAGATTCTCAAGGCAGATGGAGAAAATCCAAGCA
CAAAAATAAAACCCGCTCTAAAAGATCTTCGAGTACTACA
ACAAACATCAGTAGAAAGAAATCTATCGCTTCCAAAATTT
CATCACTGAGTGAGAATACTTTGAAGAAAGTTAATAGTGG
TGAAGCTGACACTGTTTATGACAGTAATATTGGTCATGAG
GCTTCTACTGATACGCCGAATTTGAGGATAAATACTGATG
TCAGTGGAAACGAATTTGAGAGAGAAAAGGAAGACTTGGG
CAAAAATATGAACATGTTTCATGTATGCTTTGTTATGAAT
CCGCATTTAATCGAATATAATAAAAGGATTGATGACATGT
ATCAGTTTGTTGTTACAAGGTTATCATTATTGTTAAGATA
TGTGCAATCAAAAACCTCGTACATTTCTAGCGAATGCCAT
ATAATTTTAAAGGAAAAGAACGGGTACTGAAACATTCGAA
AACATACCAATCTATAAGAGGCGCAGGAAACAAGGGGAAG
TATCTGTACCAAAGAATTTTAGCCAAATCTTCGTTGGCTA
GGGCGCTAACGGAATGTGTTGATAAAATCCAACGAAATGA
AATCGCATGTCTTGAGATCAATGACGATAAAGTAATTTCC
TTGCAAATCCCGATTCAAAACGAGTTTGAAAAAATGCCAA
ACTTCAAACTGCAACCCGTGCTAAGAGGCTCATATTTGAC
GTCCATTTTGAACATGAAATTTTTAGAAAAATCATCATTG
AGAATTGAAAGTCAAAATCGTCAAAACGATCAGGCTCAAT
TCAGTGATACCAATAATAACATATACAGGTTTGGCAATAA
TATTAATAGTACCGGCCACTGTGGAGCAGCAAATGTGGAT
GACGGGGACGACAATGAAAGCAATTACTACTGCGACGACA
ATGATGACCTTTTAAACTATGCGCTATTATTATTGGACGA
GCCAAATAATATTATTAGCTCCCTCGAAACTTTTTCATAC
CAGGACGATATTGGCACTATCATATTGAAACATTTAGTCA
GAAATATCCAGCCAAATATCCCTCTAAGGTCGTATCGCTA
TCTGATAACTGATTTATTAGATAACCCTTCTTCACTGGAC
GACCTTACTACAGAAACAAACTCATTGGAATCAAGCATAC
TGCGCTCTTGCGCATTGCATTTAATGTATTGGAGACATGC
AAGAATAGTGATCCCACTAAGCTCCAAATACACGTATATT
GTTTCACCCTTGGCTCCTATTCAAGGTTATACAATAGATG
ATTATAAAAGTACTTCACAAAATGATGGGAACGTGAAAAA
ATGGACGATCGCGAAAATAATAAGAGTGGAAGCGACAGAG
TACCACTAATTTATCAAAATTCGATGTTGTTCAGATCCAA
ATTCCCATCATTGCCCAGTTTACCCATTTTTTTAAGTTTG
TTGTCCACGGACAAACCTCAAGCGTACAGTAACATAATCC
CATCAAGGGAACATAAGCCAGTTTACCTGAACGCGTTAGC
GTGGTTAATACAGTACGGGTATGTAACCCAATTATTGACT
TTCATAAATATCCGAGTGGACAAACACATAAAAATGGCAG
TAGATGAGGATCTAGAAAAGGAAGGCTTCCGTAAGACTAA
TACTGCTAGAAGGCCCAGCATGGACTACAAAAAACTGATA
AAAAGCTGGATGATGAAGATGGGCAAAGTAGAGATGCAAA
CGCCAGCGAAGCGTGTTCAGGAAAGAATGAAGGCATGCAG
TCCAACGACAACAACAAAGATGTGGACGAAAAAGATAACG
AAAATGATAGTCGTGTTGATGATCGTGATGACAATGAAAT
AGCTATTGCGGATGAAGAAGAAATACTACACTTCGAATAC
GATGATCCAGAAATGCAACATGACTATACTATAATTTTGG
AACCTGAAAGAGCCACTGCGATTGAAAAAGATGGCTTTAT
AGATGTATTTATGGTCAGCCTTCAGATATCCAGATTCTTT
TTAACAAGTTGCTCAAGTACTTCAATGGAAAGGTCCCCAT
GGAATTGGTTATCATCAAAGAGGAAATTAGCAGACATGAC
CTAAAGAAATTGCTCAATGCTCTAGATAAGTATTTAATCG
AGATACACCATTGGTAAATCTCTCTATTGTAACAAAATGT
AAGTAAAAAAAAAAAAATCTACCAAAAATTAAAATATGTG
TATATAAGAATAGACAAAAGGAAGAATATATAAAGGAAAA
AACATTTCGAGTGACTTGTAATCAAAACTCGAAAGTATGT
ATTGTTATATTAGGAGACAAAGAAGGTAAAAGAAGGAAAG
AAGGATGAAAACAATACCAAGTGAAAAAAAAAAAGATCCA
GAGAAAAAAATAGGGAGACGAAAAAGAAAACGAAACTGCA
CTTTTAAAGTTAACATCACCGCTGAATTACATACATCTTT
TGCAGCTTTTACGACCAATCATTTTTAGTAATCTAAACTA
TAAGCTTTGTTATCTTCATTTATGTCACCAGTATCGTTTG
ATATGAATTCGTTCGCATGAACATGGGTACTGCCATGATT
AGCAGCATGTGATTGGCTTACATTTATTGGAGGAGGGATC
ATGCTTCCATCTAACCCAGAAGGCGGAGGTGGTGACATGG
GATAAACCATCATATATGGATGGTGATTTCCAGCAGAACC
TTGAGAAGGATGCAATGGGCCCATTGGGCCCATATGGTAT
TGCATGGGGTGATAGTAATAAGGCTGGAAATAGTATGGTT
TTGGAGGTACTTCATTGTATCCGTAGCTTGACCTCCTTGC
ATAGCGCTTTTTATATTGAGACTTATTACTGTTACTGTTG
TTGTTGTTGTTGTTGTTGTTAGAGTTTCCTGCTGAGGAAT
TATTATATGTGGTAAAGGAATTAGCAGCATTATATCTACC
AGATGATTCAGGAATTTCGGAAGGCAATTCGGAATTCTCA
TCACCACCATTAACACTTTCATTTTCAGAGTTCACACTCT
TTGAAGAAGGGGATGACCAAGAATTGGGCATAGATTTACG
CCTCAATGGCATCATTCCCTTCATAAACGTGGAGTAACTT
GGGGGGAACATATCAAAATCACTGAGACTTGCTGCATTTG
GTGGTGGAGGCCCCATGGGCATGGGCCCCATGGGCATGTA
TGGCATCATAGTTTCGCTTTCCTGCTGGGATCCGCCGCTC
ATTTTCCTGTACATGTTGATTGGTGGTGGTGCTAAGTTCA
GTTCTGGCCCTGTAAATGTTTTGCCCGATCTGGTGCTAAA
AACTGATGATGGTTAAAGTTGCTGCCACCGTTCTTACCAG
AGAACTTCCTGTTGTGACGACCACCTACCTCTTTATATTG
AACATGCATTGTCTTATTCAAAAAATTGCATGGTTTTCAC
TTTCCAAAGCAGCAGCAGCAGCTTCTTCGGTTTCATATTT
AATAAACGCAAATATGTTTGTTGGCTTGAAGATTAAATTA
ATATCTTGGATTTTACCATGAGTGGAAAATCTTCTATTCA
ATTCCTCTCTGGTGGTTTCTTTGTCTAATTGACCCACGAA
AATGGATCTTTTATCAATGGTGATCTCGGAATCTTTATCT
TCGTCGTCATAAATACCATCGCTTGTCAATTTTTCCTCTG
AATCACTACCATGCACATGTCCGCACTCCTCTTCTATAAC
GTCGCCATTCCTCCTTGAATCCTCTCTATTATTATTATTA
CTATTATTATTATCGTTGTTGTTACTACCATCGTTATTGA
TAATACCGTTGTTTTGATGGTATTTGGAACTTTTGAATTT
GCTTTTGTGTAAAAGGTTATAATTTTTGGGACGTTTATAT
TTTGTGCCCATTCGATGATCCAATTGGGATCAGTTCGTAA
ATTCGCATAAGCTCTGATTGCATCGTCTCTGTAAACGAAT
TGAACAAACCAAGAATTTGCCGAAGATATCGGATAAGTAT
ATCTTCTCGTGTATTGATTATCAGTTCTATCAGGAACAAT
CTGTTCCAAACCACCAAATTTTTCACAAATTTGACTGATC
TCGTTGAAATCAATACTTTGCTGGTTTTTCAAGTACAATG
TCCTGTTCACTTTTGCAGGTTCACAACGCAACCTTCTGCC
ATTTAATAAAGTACCCTGAGCGCGGATCAGAGCATGTTTA
GCATCATGATCGTTGTTGTATTGAACAAAAGCATAAGGTC
TATTTGCGTTATCACGCAAAACTTTAACTCTAGCCAAATC
ACCGTATTTTTTGAAATTTTCAGTCACCGACAGACATAAT
TCGTCATCGGATAGGGCTGCTGCTAAGCTTGCCACGAAGA
TACAAGAAGATGGACGGCCTCTTGACTCAGTGGATGTGGA
AGTGGTAGTGACTGTACCTCTACCAGTGCTTTCTTCATCC
ACATCGTCTTCAGGGTCTTGCAAAAGTTGTCACTGTCAGT
GTCTGAATCCTCACCATCATTCTGGTGATCTGACCCCAAC
GAAGATACTTCCGAAGGCAAAATTGGTCTATATCCTCTCT
GATAACCAGCTCAGAGTCGGCCTTTAGACCATTAGAGGGA
GGATCACGAAGGGAATCCGCAGTGCTGATTTCGGTTTTCA
TGTTTCAACAAGCTAAAAAGATAATATTTTTTTCTTTCTT
TCTTCTTGAGCAGGCAAAAACAAACAATAGAGAGTATGTA
TATAAATATATATAGGAATGCAATTAGATATTTTTTCTTC
GTGATTTTCTAGTCCAAAATCGCCTTCTCCTTCTTGTTCT
TTTATTGTTTTAACTAATTAAGGAAAACAACCAAGCACGA
GAAAGGGAGAGAGAAAGGAAGAGAGAAAACAAATAAGAAA
TCCGACGAACTTATATACTATTTTCCTTGATCACAGCCGC
CGAAACGTTAAGCGGGGATATAGAGTTTCATCGTGTTGTT
TGCCACCCGTTATGGGCGGCTAATCAAACGGAATTTAGCT
TAGTCCATGCCAAAAACGTCTTTAATCTACAGAAATCGTG
TTGCATGATCCACAGTAAACGCACAGGAGGTTTTTTTTTT
TCGGAGATAGGTCGTACTGCTTTTTCACTGGAGGAGAATG
CAAGGGAAATGAGGCGGTGTTTACGACTGGCACATCTCGA
GCCTTTCTTCGCGTCAGAGAGATGTGGGCCCCCGGAGCAA
GGGGGTAACAACAGACCCTACACATTCAGTCAGCGCGCCA
CATCAACCAACGAATGAATTGTTTTGCAGGCACTGCTTCC
TATAAGCAGTAGCTGCACAAATCCACTATGTCACAAGGAA
TACACAGAAAACAGTGAAGGGTCTATCTGATCTTACCTCC
ATACACATCCACATGTATAACTATACTAAATATGTAAAAG
GAAAGTATATATTTCCAAGAAGTAGCCGCCCATGGCTATT
AAAAAATACAGCATCAAGATCTCCAAATTCATCGTCGAAA
TTGGTGTTGAACGGCTCATTGGAATAATCTCCGAACATGT
TCTCCAGTGGGTCGTCAACCACGGCGGGTACTGGCTCCTT
TTCCGTTGCAGTTGCATGAGGACTTTGCGAGGCAACTGTA
GTCACTACTTGTTGCTGTTGCTGCAAATCTTGCTGCTGTT
GCTGCTGCAAGCTGGCTTCGTCCTGTGCTTCACCTGCAGT
TACTTCCTTCTGCCTGATACGCTCCTTGGCCTCGTGGTAT
TGCGCCAAAACATCCCTATAAGCATGCGTCCAGTAGTCCG
CCGACGCTTCGCGGAGATCTCCGCGGAGTTTACCCACCAG
CGCAGGATCGTCACGATGTACGACCACGCCGTCCGGCTGG
TACCTCAAATGACTATCTTGCTCGAAGACAGCATCTATCA
TATCCTTTGTGCTACGGCTTCCGTCCTCTGCCGCAGCTAT
AAGTTTTGTGTATTTAAGTGGCGTCAGAGGCTTTTCTTGC
AACTCTGCCGCTTGTGTTTTCATTTCGTGTTGTTTTTGCA
TGAGATATCTTATTGTTTTTCACTGAACAATCTGGACTTC
TCAATTCTGTCGCACGGTACCGTGGTCAAACTCAGCATGT
TAAATGCGTCGTTCGAGCTTATAAAGTTCTTCAAAAGGTT
GGATCGGAACGATATCGTGTCGCTCTCGTCATGTATGATA
TTGCTGAGCTGTTCTGGTCTAAGTCGTACACGTTCGAAGT
CCTGTCTTTGCTTATTAAGCTGTTGCTGCGCGTACGTAAG
CGATCTGCCATTCATGCCGGCACTGGAGCCGCTGTATCCG
TACTGATAGTTGTTTTCCTCCGCGAAGCTCGTCAACGACG
GGATGTTATTGTTTATGGCGCCCATGCTGCCTACTCCCCC
AACCTGTACCCCAGAGTAGTATTGTTGGCGCGAAGCCTTT
CCATGGTGCGATCTTTTCTTCTTGATGACACCCATTATTT
TACTACGTTTGTAAAATTCTCTTAAACGCTTTTCTTTCGC
CTTTTTCGCCTTTAGCCTCCCCTTTCTGGATCAAACCTTG
TTTCGTTGCTTCTCAACTTCATGTTTTTTCTCTCCCATCT
TTTCCTTTGGATTTTCCGCGTGTGTTTTCTGACCGTTTGA
CGGAACAACCGTGGTGCATGACCGAACGTAGACCAACACA
TTGTGAGAACCTGTATGGTCCAGCCGCTGCCAACTAACCT
GATAAATGAAGCACGTCGGCTACAAACGACGCATGTGCCT
CTTTATGCCCTGCTTGTTCCAGTATTCGCATTCGTTTACT
TACTTTTCTTGTTTGGATCTTGCCATTTTCGGTAATGTAA
TTGATTTTCACGGATAAGTTTACTTTTTTCTTTGCGGTTT
TTCCCGCTTTCCTGATTCAATACTCTTCCTACACAAAAGT
GGAAAAAACAGGAAAAAAAATAGTGCAGTCCACACTAGCA
TCACCTCCATCGCATTCCTTCATTGATATTTGCTGTATAC
GATTTGCATCGGCTTTTGAAAGATATAGTTTATCTGTCCT
TGATCTAAAACCAATTTCTCCTCTTTCTTTCTTCAAGATG
TTATAACCTTCCACCGGCACACATATATACGGATATATAT
GCATCAACACCCTTGAAAATAGACGCTCTTCACATATATG
AAATCCTCAGAGCCAGCGCCAGCGACCCCGACCGGGTTCA
GAAATTCCATCTGGTTCATCATCTTCTACCTTTTCGTCAT
CCAAGCGCTAGGTTCTGCAATAATCTCGGGCGGCATCGAG
TTTGCCATCGCATATGCCATGTACCATTCCCGTGTAGATC
TTATCACCTTATGGGCATTTCCTCACACCATTTCAGGCGA
TTGTGCACTAAGTTTATTCATCCAGGTGGGTCTTACATGG
GCTAGCGAGGAAATTTTAGTTGGATTCGATGACTACAAGA
GGCCTGTTTTCAGATTGAATAAATGGATTACGAAACCGTC
ACCACTGAAAACCGAATCTAACGAAGAAATACCACCCCCT
AAAAAGCGTTTCATTGTGGATTACTTCGAATCCAAAGACA
ACGTCGTTGCGAAGCAGAACACTCTGTATCATAAGCATAA
TTGGCTCTTTGGCTATTTAGAGGTCAATAGAGGAATCATT
CCCAAAGGTAAAGAAGCTACGTTGAAAGGTTTTCTCACAT
CTCAGTTCATTCATGATTCTACTCAGTCCAAATTCATGAA
CTTTATAGAATGGTTTGTGCAGAAATTCATCAGATCTATG
ATCCTAGCCATTGCCATGTTCATTGTCATTTGGCCAGTCA
CTATGGGTATCCTTGCTGGTATAGGCCATAAGGTCGGGTC
CCACGACTACTACTTCAACGATTATCCACTACCGCAGGTC
ATGAAGTTGATTTATGCCGTTGTAATTGCCTTTGTATGCA
CTCCAGTGGCCATCATCGTCATTGTGTTGAGAAACCAGTT
TCACGAGGAACTTTACTATGAAGGCTTAGCAAACGGTACG
CTACAGCAGGATCAAGAAGTTTGCTCCACGGGTAATCGCA
GCTCGGGATCAACCGATCAAGATATCAGTACTACCAAACA
ACAGTCTCAAGAAGCGGTAGCGTGAAGAAAAGCAACAAAA
AAATAAAAGCATGTGCGAACTCTAGTTTAATACTTAATAA
ACTATTAATACTTTACAATTAGCAATCTATAATATACCCA
CCTTAACAAATAATTTTTCCTTTAACCATTGTTACCTTGT
TTAATCCGCGACGCCGCGCTAGGGCATGTGTGATTTATTC
ATTTACTATACAGCCGCAAAGAAACAACTAAGAATAAAAT
ATCCGACAATCCATATCATACCAAAATTTTGGGATACTTG
GTCAAGATGCGAACTGAGTTAGTTCCCATTTGGTTTTGTA
AACTCAATTTTTCTAAAGATTCTTGCAAGAATGCGTTTTC
TTCATCTTTGTCCTCACTTTCTTCATCATCTAAATCTTCC
ATGACACAGCACAACAAGTAGTCCTTGATAATGTTCACTA
TACCCAACATCTCTACGAAATCATCCTCTATCTCGCTTTC
GTCATCTACTTCTTCAATCGCCAGCTTACTCATGATAATA
TCATTAGTACAGCTTTTTGGTTCAGGCTAAATTCCCAGTT
AGGCTTCAATGAAGTTCCACCTGCCATTGTACGGCGCGAT
GGTAACATTGGTATCTTTGATTGTAGAGGCGGTAATATAG
AACAGCCACTGGAGGAATAGCTAGGCGCAGCACGAACAGA
TGGATAGTGTGGCATAGCATACTGTGATTGGCGGTTGAAA
ACACCACCGGCAGTGTTCGAATGTAAAGGTGGCAAATGTT
CAGTAAGCGAAGGACCAGTTGGATACTTGGCCAACCGTAC
TGGCACATAAGTTGCTGTATTTGCAGTGGCCGAAATAGAG
CTACCACCTTGTACGGATTGGTATGAAGGAGCATTAGGTG
GCTGCACATAGCTTGTTTGTGCTACGGGGATGCGCCCAGA
TGATGACGAGGACTCAGTACTACCACCGCTTTGTTGCAAA
ATGTAGTTATTTGTCATATTTCTCGATAGTTTGGTGAAGA
ATTGGGTGGCGTTTGCTATGGTCTTATTAGAACAACCGTC
CTCGTAGACATTCATGCTCCGACTGTTGGCACCTTGGCTT
ACCGTGCTGCCGTTATTGTAGTATAATGGCGGCAAGATCG
TTTGCAATCTGGCACTCAATTGTGGAGAATATACCGGCTT
ATACTGAGATAGCTCGTCTGAGCATAGTTGGTTTAAGGAA
ATAGCCCGCTGCTGCTGTTGTGAAGGCAGATGTTGAGATA
TACCCACGGGCAATGGGGGTAATATCTGTGGAGAAGTAGA
ATGTGACTTAAAGCTACCAGCTATAGCGGAAGGCACAGAT
GCAGAACAAGACGACACTGCGTCGCTTGCACAACTTTTGT
TTTTCTTAGAAGTTCTTTTGAGCCCCATTTGGGTCCCCTC
TTTCTTTCAAAATACCGCCACTTTCCAGATGAATTTTCAA
ATGCTTTTTTAAATCTTGCGGACGTTTAAACTTTTTGGAG
CACGTAGAGCAACCGAACGGTTTCAATGGTACGTGAACTC
TCAAATGCGAGGTGATATGGTCCCTTTTCTCCGTCTTCGT
GGTACAGTCTCCCCAATGACAATTCAATTGTAGGTTCTTA
TGTGACTTCCTGCCAACATGGTCATGACACAGATGATTAT
ATAGCAGCTCTGGTTGGTTGAAAATCATACCACAGTTGTC
CCATTTACAATATAGTGTTATATCCTCAGAATCACCGTCA
TTATCCGCATCGTCGTCATCACCTGCCGGGTTATGCGCTT
GTGCCAATGGCGAGGAGGAGGACGAGTCAGAGGAAGATGA
TGTGGTGGGTGAAACTGCCGAAGCGCCCAATAGATCGTAT
GGAGGAGTGTTCAAGTGTGAAGTACTATGATATGGTAAGC
ATGATGAAGAAGTGCTGCCTGGTGACATCCGTTCATCTTC
TTGACCGTTCAAGCCAATAGCTTCCGTGGTACACCTAATT
CTAGGCCTCTTCGAACAATCAGAAGACCTTTTAGATAGGT
TAGGACTGGGCAGCCCGTCCTTCTTTGTGACGTTAGAAAC
GTCTGTCCCATTTTCTACTATACTCTCCCGGCTGTGTTGA
GGTGCGGCAGTGCCATTTTCTTTATTAAGCAGATCTTCCA
ATGGCACCATCTTAAGTCAATTTAAACAAACCTACTTTAC
CGTTTTCAGTATTTTATCTTTGCACTTGTTCAAAAGTGTT
GTGCAATAGCAATATTACTTTCTCAGTGGAAGTGATAACA
GACCAATAAAAAAAAAAAAGGTTATAGACGGTGACTCTTA
TGAAAACATTTAGTTCCTTTCTATATTATTGAGTCTTAAT
TTTTTATCTTTTGTCTCGTAGATTGGCATCCCTCACCCGT
CTGAAATGATTTTATAAGCCTCCGTCATCTCGGACGTAAT
TTTAGAAACTCCGAGCTGGACGGCTATTTTATTTTCTGCG
CCGTAATCTGTGAATCACAGAGAATGTCTCGCACGAACGC
GGTATTTAGATTATTGTGCCTGCTGTCACTGGGCAGAGAA
AAGTATGTACAAGATAACAGCGTTATTGTCGTAAAGCATT
CTTTTGAGAACATTCGAAGGAAAAAACAAAGTTCAGAATT
AAAATTATGTATGTATTATCGTTCGTGGAATATTTATTAC
GTATAAGAGCTGCAGTCTTTATTCGTTCATTAGCCGCAGA
ACCCTCCTGGAGTAGTCTACGTTGTCTGATAACGAAATGG
TAGAGTGGTTTGTGGCATCGTCATTTGCTAAAGTGTTAAG
CATCTTACTTGGGTCTAGCCTCTGATCCACCAGTACCGTG
TCTTCACCTAGAGTAACGTTTGATTCCATTTTTCGTGTTG
CTTTTGAATGGGCGAATGAAGAAAAGTAGAAGTTCTTCTG
GGAAGAATGGGATCGTGAAATGGGCTTGCCAACGTGCTTG
GGTCATTTGGTGGACTGCCTGCAGTCAAGGAATACGTAGA
TTGACGTGGGGATGGTGATTCAGACATAATTTGTCCCTTT
TCATCAGTGTATATTAATCTTGGGGTCGAGAAAGTTGAAT
TTGAAGATGGTGAAGGCGTGTGTAACGTGGTAGTGGTAAC
TTCATTTGGGTACTTGGACTGGTAAAACTTACTCTGATAT
TCATTCTCAAAATCTTGAGCCTTCCGAGCGGGTCTTGTTC
TATAATGATGTATTAAGTATATTAGTATGCATATAATTAC
CAAACATACCACTCCAACCACGACGAAAGTAGCGGCTATT
TTCCCGGGCGAATCCCAGTACCCTTTCTTTTCTGTAGACT
TGTTAGTTGGTGTATTGCTGTTGGTGGTGTTACTATTGTT
ATTGTTTGTTATTCTACCACCTACGCTGGCAGACGTAGTA
GCCACTGCAGAAGTAGGAGTAGCCCCGAGGGTGGAAGAGT
AAATCTGCGTTATTACTTTTTCATGGTGAGATATCTCGAG
GTGATTTCCGAAATGTTAGTGTCCATGGTGTGCACTGAAG
TCACTGTTATCACAGAATACTTTAAGGAGGTCTGCAGGTT
TACAGAAGTTATAGTGGACGTTATTGGAGATGCTGTGGTA
CTGGTGTAAGTAACCGTAGTGCTTGAAGGGGCTGTACTGG
GTGATGTCGTAGTGAACGTTGTGCTCGTTGGTGTTGTATT
AGACGAGCTTGTAGGTGCTGAAGAAGAAGTTGGCGATGTT
GTACTTGTTGAAGTGGAAGTTGACGACGTCGTGCTTGTAG
AAATGGGGGCTGACGATGTTGTGGTTGGAGTTGATGATGA
TGATGATGATGTGCTCGTGGAAATGAGGGTTGACGACGTA
GTACTTGTGGTGGTAGATGTTGATGATGTGACACTTACGG
TCGTAGAAGTCGACGATGAGGTACTTGTGGTGGTAGAGGT
TGACGATGTCGTGCTTGTGGGAATGGATGTTGACAACTTT
GTGCTTGTAGTCGTGGGCAGTGCCGATGTTATATCAGTTG
ATGGTGTTGTACTGGTTGAGGCGGTTGTCAATGGGGTCGT
ACTCGTTGACGTCAGAGTCGGCGAGATTGTGGTTGTGTCC
ACAATACTCGTACTACTACTACTCGTGATAGAGCTACTTG
AAACGTACACACTGGACTCTGTTGACGTTTCCACACTCTG
TACAGAACTTAGCGGGGTTTGCCCCAGATATATATAACCA
AAAAGATCCTTATCCGCATTACCACAATCTTCGTAGCCAT
AACCGGGACAAGTGCCACTGCAGTCTCCCACCGATGTCTG
AGTGCTCGGTTCCGAATCACTGCACCAGCACATGAACCCC
TGTACGATGGCAAACTGATGACCAGCACAGTTATTTGAAC
ACCAACCATTACTCTGAAATTGATTTCGTACACCGTCAGT
GGTCGCTGTGTTTTGCGACGAACACACAGATTGCGTAGCC
CGTACCAGGCTACTGCATATAACGCTACATACTAGCCATA
TACTAACTTTTGCGCTCACCATTGACGTCTGCATGCGTTT
TTGGTTTTGTAATTCGAGGTATCTAGCCTTTCTTTCCTTT
TAAAAAATAAACAAAATGTACTTGCTGTCATGAGCTCCCT
ACTGCACCCGCCCCTGAAGCAGGGCAAATCACACTAGCAC
AGAACGCATATATATATATATTTACACATAACGACCTTGC
TGTTTGCAACAAAAGGATTTGCTTACCTTAATTCATGCCC
GTATCTTAACGTCGCCCAAAGTGGAAATACCGTAATAGTA
CCATTATCCTACAGTAAACACTTGCTGCCCGAAGGGGAAA
CCAAAAAGGCGCAATATGCAGGTACCGTGCCTCCTGATTC
CCTTTTTCACCGTACTCATTCCGTTCCGGGAACCACATTA
AGGGTTCCCGCGGCCCCGTCTGTGTCTCACAGTCAACGTC
AGGTCCGTACAGAACGGTGTCTCGAGCCTTATCGCTGCAC
GCCATATACTGTGGATATAATCCGTAACGTCGCAGTAGCA
ACCGTTCGATGTTGTTGTGCTGTTGTTGTGCTGTTGTTGT
TGTTGTTGTTGTTGTTGTTGCCGTTGATACTGAATACTCT
TACGTTATCATACGATATATTCTCAATCATTTGAGACGGG
AAAGCAATGGACTCATTCGTGAGGAATGATACATATTTTT
CATTTTTTTTTTTCAGGTTTCTTGGAAGCTATTCTGTGGG
AGCTTCAAATTCCTGGTAGAAATTGATAATAGCTCAGACG
TACCTGTAGATCACTATTCGAAATTTCTTAGAGACGTTAC
AGGGTAAAGGGCTCGCTAGCAAATATGCACGACAAGAAGT
CGCCCATGGCGAATTCCCACTACTTGAAAAATCTAAAACA
GCAGTTTCGCAACAAGAACCTTATCGAAACGACTATCCAT
CTAGTAAAGTGCAATGACCATGACTCATTGGCCTTTTTAG
CAAGAACATACGGGGTTCCACCACAGTTGCGACACGTCGT
GTGGCCGATCCTGCTGAAGTACCACCCAATGTGCATTTCA
CCAAACATTACCTCCAATACCATTTCTTGGGACCCAATAA
CCAATGATTTCATACTTAATGACCCTTTTCTGAAAAGTAA
GGCTCCAACCGATAAGCAAGACAAGAGCGACGATGAAAAT
ATTCTCCCGTACGATATCGAATCCATTATCCTGCATGATT
TGAAAAAATACTTCCACTCCAGGTCTAATCCTGCTGGCTC
ATCGAGTAATGCTAACACCACCAATATCGCCACCCCGACA
CCTGTTTCGTCGTCCGACGCTTCCACTATTTCTTCTATGG
AGGTACTGTCTCCCTCATTAGACTATGAGTTCCAGATCAT
CGAGACTTTGAAAAATGCCATCGTGAAATTTCTGCTGAAG
TGGTCAAAAATCTTCAAGTACGAAAGCGGTCTTGCCTGGA
TTGCTCTGGGATTGGCTGAATGGTATCCCATCTATCCCTA
CGAAACCATGTCTCCTTTCAACGAGACTCATTCATTTTAC
GAAGTGGAGGATTATGTAGTTCTGAGCGGAAGAAAGCACG
CTCTTCTAAGCACTAACAACGGCAATAACGGAAATAGCAA
CTCCTCTAGCAACAACACCAACAACAATAACACGAATATA
ACATCGGGCATGCACAACTTGAGCATCAACACAAATACCA
GCTTGCACAATTCTCCGTACATTTCTCACACGTTATCATA
TCTTTATAAGGAATATCCGTTACCCTTTGAGCTGCGATCA
AAATTGCCTACAAAACCAATTTTCTCATTTAGTGCCCTTT
TCGAAAGACTAGCTCTTGTCATTCTACATTGCCCTGATAC
CATACTGGCACACAAACAATTGAAAAATGACTCGAACGCA
TCTTCCAGCTCAAAGGCAAACTCAAACTTCAACACAAATT
ATTTCCCTATTATATCTGGTGGCGATCTTTCATTTCAGAC
CCAAGTTTTTTCAAGGTATTCTCTTCAATTTTGCCAGAGC
TGTACCAACCTTTGACAGAGGAATCTTCCTTACAACCTTC
GTCGTCAAGAAACTCCTGGATATATTGGTGGTTGAAATGC
TCTGGAGCTAAAAGCTTTACAAAGACAAGATAGAGGGCGT
GTATGGGATTTGCTGCTCGGTTGGAGGCCCAAACCAAACA
TGGACACGATAAATTTCTTTTTGAACTATAACGATAAGAA
AATGGATCACCTCTATCACGATACACCACAATGTGACAAC
GAGCAGTACTGGATGAAAGATTGGATCGCTTTGTACAATA
ATGATCCGTTTTGGTTCCCCGATCTGGATAGCATGGCACT
AGGTTCGAAAAAATTTCCCTATGATTATAGTGTCTTCAAA
GAATTAATTTTAAGGAATAGATACGGAGGTACTCAAAGCA
AAGCTCAAAAGGACAACACAGTACCATCTCCTGGTAGTGA
TTCAAATGATAAGTCAGAATTGAAACTACCGTTTTCTTCC
ATTGATCCTCATATGCAATTGATTTTCATTTTCATCGCGA
TTTTGCAGTTTAACGAATTTAAGCTATTAGAATTTGAAGA
AGCGGAAATTTCTGAGTTTCTTAATAACGTTCCTCTGCTA
ACAAAATTTGATGACTCTTCCTATAGGAAGTTATACGAGA
ATACAGAATCTAGCATAACCAGTTTGCCTTCTTCACCGAC
TACTTCTACAATGGCGTCATTACAATCCAGTTCCAATTCG
AGTGCCCATATCTCGAATTATCACATGTTAATCGAAGTCG
GTAATGATGCTAAGGCTTCCCATTGTTTTGATGATCTTTT
AAATATGGCTGGGGATATTTGGAGGAAATGGCTATGGAGA
GAGTTAGAGGAAAGCTCTCTTTGAAAAGTTGAAATTATTT
CCTTTAGAATTATATACTACTTCTACACAATTTTTAACAC
CTTGCATACGAATTTTTATCTCTAATCAATATTCTTCAAG
CACTTTTGAATACTTTGATGTTTTGATTTTTCGGAAAAGT
TAATATTTAGTACCGATACTATACATTATTTTATAAACAA
ACGTCTTTCTAGATAAGTTTTATTAACTGTTCTATTTATC
AATATGAAAAAGTTTCGGAGTTCATAGACCAATATTTTTC
AATTCCAACTCAATTCTGCTCGTTGAATCAATACTGTTCA
ACAACCGTAAGTTTTCCTCGATATTGTTCTGCAAGCTTGG
AATCTTCTGAATGATCAGGCCACCGAACTTTATCATCTGC
AATTTCACATTCTCAATGGTTTCCTTGTTACAATTTATTG
GAAAAGTTTGATCCCATAGTCTCCCCACATTTTGGATAAA
GTCAGCGCTACTTATGGTACTAAATCTTCCAACTATCGAG
ATACCAATTTCACTAGCAGCTAGTTGCGTTCTCCATGTGT
GTATAATTCTGTCATTATGGAAAAGGTATGCAATCTCATC
TATAATGAACTCCAATAAATTCATCGGATACCTCGATTTA
GAATTGTTGCATATGTCAACACTAACTTTTAACAAGTTGA
TCACATACTCTTCGTTCTCAATGTTCTCTTTGGATGACTT
TTGTGTAATTTCAGTGTTAGGCTTAATTCTTTTTATTGTG
GATTCATCGGAAGTCTGCTTAATGGAACCTTCACTATCAT
CAGATTCGCTGCCCAACAATCGAATCATTTCTTTGGCTTT
TTCAATTAAGAAGGTGATCGTCTCTTCTTGTGGATTCACA
TTGATATATCTCGCGTAAAGCGGTAGTATCTTCTTAACAT
ATTTCATACTTTTTCTCGAAACTTCAGTGTACATTACATG
ATTAATTGATTCTTGTAGATCATTATTGTCGGCCACAGTT
TGAGAAAATTTTTCTGTTAATGAAACCAATGCTGCCACTA
TATGCTCTTTACCATCCCATGATCTACCACTTAATGCCTC
CCTCGATATATCAAATAACTTAACAATTTGTGGATAAGGA
ATACTATCATTAATACCGCCACACAACTGTATGACTGATT
TAGCACATGTTTTTCGAATAGAGAAATCATTTGACTTTAT
ATTCACACAAAGTACGTTTAAAATTTCTGGCAGGTATAAT
TTAACCGTACCGGCGCCAGAGCTGGAAGCTTCCGTCCAGA
TTTTATTATATAAGGTTTCCAAATCTTTATCTTCATCATT
GCATGCTATGAAAATCAAAGGCATAAATACACTTGCCACA
TTATCGAATTCTGACTTCGCATAATTCAAAATCGAGTCGA
TCGCTGTACCAACAACTTTCTTGTTATTTTCTGTTGAGGT
AGGCTCAAAATATTTCGTTATTAGTTTTTCAGAGTATTTA
ATACACTTATCCAACGCTGAAACCTTGAATAAATATCCCA
TTGAAATTGCAAATGCTATATTAACCGACTCATTTCTATC
TTCAAACATAGTCAAGCAGACTTTCAACAACTTTCCAGAA
TAGGGTTTCATTTCGATAGAGTACCGTTTCACTAAGATAA
TTATGACAAGTGAGGATGCGACCTTAGATGGCAATCCGAC
TGATTTTCTGCTAGCTTTAATAACCACATTAATTATTTCT
TCCATCATACAATCATCTGAATTGTTAATTAATTTTTCGA
TGGTCTGGAATAGAGGTGAATTTGTGACACCATTTTTCCT
TTGCGTATCAATGACGTTAGCATCAATGTTATAATTTGCA
GCATTTAATGCCAAATAGTTAATCACCTGAGGTTCAATGG
AAGAAAACAATGTGATAAAATCGTAAATTAATTTTGGAGT
GAACGGTTTGATGGCTCCAGGGGAGTGTTTCACCAAGTCA
ATCAAAGTTGTGAGCGCAAAATTTCTAACCTCTTCTGCAT
CACTGTTCAGACCATGTGGACCCCATAAAAATGGCAAAAT
ATTGTCTAGTATTTCCTTAGACTTGGTAGGGTTCACACCT
TTTTCCACATCAATAGATCTTGCCAAAATTTTGGCCAATA
CAGTGGTGAACTTGGTACCAACTTCACGGACACTATCTTT
TATATCATCCATCGTTCTGAATGCCATTGTCCAAATTTTC
AGCATTTTTTCGGAAAATTTCTCTTGCGGTTGAGATTGAA
TCAATTGTAATAAAGCTGAAGTACTGGCCTCCCTGACCCT
CCATTCTTTATTAGCCATGCCACATAAAAGCTCATCAAGA
ATATCATTGAAATAGAGGGAAATCGTCAAAGAGGATTCTG
GAATTAAAGTATTCCAGATGTCTGTCATCGAGCGTGATAC
TGCTTGAAATGGATCAAATCTGTATCTATACAATTTTGGA
ATTAATTTCTTGGCAGTTTGCTGATCCTTTAGTAATAATT
CTTCTAAAGAAGATTTAGACATAATGGCGCCAAGACCGAA
TGCGATACCTTTCCTAGATGACCATAGCGCAGAACTTTTG
GCAAGAGACATAAATTTGTAAACAAGTGCGGGGTCCCCAA
CTTCAGATGCCAAATTCAAAATATCTTTGTAAGTGCTAAT
GGACCCATCTCCAGTGTTTAAAACTCCTGGCTCAAATAAC
TCGGTCTCTTCGGAGACTGAACCTGAGATGCCAGTAGCAC
TTGTAGATGCAGACCCTGCGGTTGATTCTGTAAATGATTT
AAGTAGCCCTTTGACCATACTTTCTTTTAAATCAGAACCA
CCAATTTCGTAAACCAAAGAAAGCCCTCTAGCGGCGGAAT
CCTGTATAAATTCATCTCTGTCTGCCAAAAATCTCATAAA
TCTCAAGTGAATATCATTACATTTGGAACTTACTTCTGGC
AAATGACCTAAGTACTGAATATATGATAACAGCCAAATAC
AAGATGCCTTCCTCAGAGAGGGTTTTGTAGAGTCGCAACC
TGAAAAGATCTCATCAAGTATAGTGGTAACATTTGTAGCA
GGGAATTTTTGTTGCATGATCTCAACATTGAAATTAGGAA
TATCAATCTGTTTGATCAAGTACTTACTTGACCATTTACC
AGCCACAACACTTAAAGATTCACCAACTGAAAATAAGAAA
TCGTTTTGCTTAGAAACGTTAGTTTCAAGTAATTTTTCTT
GAAAAAGACTGGAATTCTCTAAATCTGTTGAATATAGTGA
TAGGTATGACCACGTTTGAATTGCTGTCACATCGTTGATC
AATTTGTCTTGTATAGTATCCATGACTTTTTTCAAGAAAT
CTTTCCTTTCTTGTGCACTTACTTGGAGAAGTAAACCGAA
TTTTGTCACTTGGCAGACCAACTTTAATATCATATCCTTG
TTAGTGCCAGGATGCGATAGATGAGTTGTTAAAATGTTTA
ATAGGTTTAGGATACTGTCAGATTCAATGTGATTTGTTTG
ATCTTTCAAATATAATCGTGGAACAACATAAGATGCAACA
TATGTCTCTGCCATTGTTTGTGATTGTGCTATTTTTGTGA
TTCGCTTAACGTGAGTCGAGTCTGCGATAGCAGTAGAAAT
TATACCGATGATGGTTGCACAGACTGCAAGATCATTATCA
CTCAACGATTGAAATTTCATGATAACTAGATGGTATAAAT
CGGGAACAAGAATTTCCAATCTCCGTAAAACATTATTGCT
CACAAAATTCAATAAAGTTAATAAGACAGAACCAAAAATT
GGATCTTGATATGGAAATATTGCAATTTGTTCACCCTTAC
TGTTCGTAGCTGTAAACTCGTTTGACAGAAGAGTCAAATA
GCGAATGAAAATATCATCATTCATGCCTTGAACCATTTCA
TTAACTCGGGACACAACTGTGTCGTCAAGTTCCAAAGCTT
TGTCTATTCTAACTGACCAATCCTCATCTTGTATAACCAT
TGTTTTTTTACCGTATATTGCATTGGAAATGAGACATTGT
TTACTAAATCTGACAGCGTTGTTCAGTGATTTTCGTGTAA
TTGATGCAGCTTCCGAATCTAGCTGGTCGATCAAAACCTG
AAGAAATTCCCGGAATGGAGGAAATTCAGTCTCTGACAAG
TGAGAGCCCAACAGATCGGATGTTTTCACGGTAGCTGATG
TATTTATGGAAGCATTATTAACCCTGAACCAAAAGGGTTG
AAGCCCCTTAAAGGATTCTTCAATAATGTCAAATCTATTC
GTTCGTACAGTACCCCAAATATTGAATAACCTTGCCTCAG
GATCATGGAAGGGGAAGGCAGCGTTAGTGAATTTTATAGA
TACAAATTTGAGTGCCATTATAGAATTAACAGCATCATTA
TTATCCTCCCGCTGTTGCTCGTCAATTGACAGGTTTTTCC
TGAGCAAATTTTTTAATTTTAATTTAGATTGTTGGGGTAG
AATTGATAAATGGCCTACTAGAGAAAGCAGAGACTCCTGA
ATACTGGAGCGGAACTGTGGTAAGTCATTTTTCAAGGACT
CGAATAGAAATTCAATATAGGATAAGTCACTTACAAGCTC
AAAATCTCTTTCAAGATATCACCCAATGTTTCATATTGCA
GCTGTCTCTGCAGAATGGCTGTATTGAAAGCTGGGGTCTG
AGGCCCCAATTGTAACTTCGGCCAACCTTCGGCATGAAGA
TTATTTCTAATCAAGGAAACAATACAAGTGGAAAAGTCTG
TTGATGAAGGTGATGAAGAAGCAGGATTTAAATTTTTGTA
ATTTAATTTTGCTACGTGTCGAATAAAAGAAAGAGTCAAA
GATCTAAGTTTATACTCAGATGAATGCAATCCAATAGAGC
AAATCAACGAAATACATTCTGCTTTGGTGGTGGCGAAGTG
ACTTCTGTTTAATATGGACAGGATTTTTTCTTGCAAGATA
GCCTTGACCGGCGGTCTTCCATTTGCTGTGTTGCCGATGT
ACAGCGTCTGAAGAAAGGTGATGAACTCTTCGTTTTCATA
AGGCATGGGAAACCGTTTCATGAACTGAGCCGCATCATCA
GATAAATTTGTAGAATCCGTAGAGACAACGCACAAAAATT
CCATCAGTTCAATCATCCTAGGTGACTGCTCAATAGTTTG
GGTAGCCGCCATGCCACGGCAAACAAATTGAAAAATAGCC
TTTTTGAACTTATTCAGCTGTTCTTTGTTGAAAGTAACGC
CCGCATCATAAGTAAAGAATGCCACATCAGTTAGAGATAG
GCCCGGACATGTGTAACCTCTCGACAGGGGCTGTTGAGAA
ACCTGGACTTGCTTTGAAGGTACCAGCAGAAAAAACCTGG
TAAATTGGCGCATCAAAAACGAAAAACCGTCGTTGTCCAG
TTGAAGGAACTGAACAAATTCTTCCTGCTCATGTGAAGAC
TCCTGGGGTGCAACCCATTCCAAAATAAGCTTCAAAAGGA
TGTGGAACATTCTGGCGGCTACTGTGCCTGTTAGACACGA
GATGTTCGAAACGACTAACGGTAGCAACTGCTGTCTATCT
TGCAAGGAAAGCCTATCTATGCCTTTAGACGCCAGTAGCA
GACTGTAAAGGCGGACATTGGTCGAGTCTTGTTGAGCGGC
TAAATTGGGTTCCTTTGCTTGGACAATAAGCGCCCTCACA
GGAAGCTGAACCTGGGGCAGCGTATTTATCCTAGAAATGA
GGTTTTTTAAGGCTGAAAATACTGCTGTTCTAACGGAGGC
ATGTGGAGAGGCGAGTTTTAGTAATAATGGAGGCAAAAAG
TCTGCAGATTAGTTTCGAACTTTTGAGGGGAATCTGCGAT
AGCCAGGCGCAATTCTGCCTTCTCCACGAGCTGTTTTTCT
TTCGCTTCGTCAGAAGAAATGGACATAATGTTGTTCGTGG
TGAAATAGAAACTTTTCTATAATTATTGTATTATCCAATC
CTGCACAAAGACAAAGAGATCAGTTATCGAGAGCTTACCA
GCTTCTTTATATCAGGAAGTACCTTTTTTTTGCCACCAAG
AAAAGGCATATGGATATACCGGGTAACACATAAATACCAA
AACTCTGGCGGCTAAACTGGTAAAACCTGATATATACAAA
GATCAAATAAGTATAAAAGCTTTCAAAGATGCTTATGAAA
AATCTCACGAGATTGGTAGTTACTGATCAGGCACAAACTC
CGCAGCCAAAACAATATTTTGAAAATATGTGAGCATTCAG
CAAGAGACCTTCAACTGCTCCGAATGTGCATTTCACAGCA
ATGCAACAAAAGTCAATGACACTTGCAAACCCAGTGTAAG
ACGCCTACTCTTGTTCAATCAGTTAGTTATCTTTGTTCAA
TAGTGTGGTTGGTAACCAAATTTTCTAGGCGTTGTTGAAA
ATAAAGAGAACGAAAAACAAAAAAAAAGAGATAAAAAGAC
AAGGAAAAAATAAACTAACTAGACACAGGGAAAAGCCCAA
TTCCAGACAAGCAACCACACCACATGAGCTCACAACCGTC
TTTCGTCACCATAAGGGGCAAGGCCATTTCTCTAGAAACA
CAAACGGAGTCACTTCTTTCCAAGTACTCCACATTCGCGC
AGACAACTAGTTCAGAACAAACTGGCCAAGAAAAGAAGAT
AGACAAGCAGTTGGAGGGAATCTTAGGCCAGAGACAGGAT
GTAATCGATTCATTAACACAAATCTGCGATTCTAACCCGG
CAATCTCCGCCTCAAAGCTTTCCCAACTGCACCGCCACAA
GGAGATCTTACAAGACCACTGGAAGAGCTTCCGCAATATC
AGGTCCTCCATCCAGCAAGAGCGCAACAGACTAAACTTGT
TATTCAGCGTGAAGAACGATATTGCTAATTCCACAACGGA
CGCGCCAGCTCCTATAGGGGATGCTGACGAGTACATTCAG
AACGAAACAAGGCGAATCGATCAGTCCAACAACGTAGTCG
ACCGTCTCATCTCCCAAGCCTGGGAGACTCGGTCGCAGTT
CCACTCGCAGAGCAACGTGCTGAACACGGCAAACAACAAG
GTGTTGCAAACTTTACAAAGAATACCAGGTGTCAATCAGC
TTATTATGAAGATTAACACGAGAAGGAAGAAAAACGCGTT
TGTATTGGCCACGATAACCACCCTTTGTATACTGTTTTTG
TTTTTCACATGGTAAATAACGACTTTTATTAAACAACGTA
TGTAAAAACATAACAAGAATCTACCCATACAGGCCATTTC
GTAATTCTTCTCTTCTAATTGGAGTAAAACCATCAATTAA
AGGGTGTGGAGTAGCATAGTGAGGGGCTGACTGCATTGAC
AAAAAAATTGAAAAAAAAAAAAGGAAAAGGAAAGGAAAAA
AGACAGCCAAGACTTTTAGAACGGATAAGGTGTAATAAAA
TGTGGGGGATGCCTGTTCTCGAACCATATAAAATATACCA
TGTGGTTTGAGTTGTGGCCGGAACTATACAAATAGTTATA
TGTTTCCCTCTCTCTTCCGACTTGTAGTATTCTCCAAACG
TTACATATTCCGATCAAGCCAGCGCCTTTACACTAGTTTA
AAACAAGAACAGAGCCGTATGTCCAAAATAATGGAAGATT
TACGAAGTGACTACGTCCCGCTTATCGCCAGTATTGATGT
AGGAACGACCTCATCCAGATGCATTCTGTTCAACAGATGG
GGCCAGGACGTTTCAAAACACCAAATTGAATATTCAACTT
CAGCATCGAAGGGCAAGATTGGGGTGTCTGGCCTAAGGAG
ACCCTCTACAGCCCCAGCTCGTGAAACACCAAACGCCGGT
GACATCAAAACCAGCGGAAAGCCCATCTTTTCTGCAGAAG
GCTATGCCATTCAAGAAACCAAATTCCTAAAAATCGAGGA
ATTGGACTTGGACTTCCATAACGAACCCACGTTGAAGTTC
CCCAAACCGGGTTGGGTTGAGTGCCATCCGCAGAAATTAC
TGGTGAACGTCGTCCAATGCCTTGCCTCAAGTTTGCTCTC
TCTGCAGACTATCAACAGCGAACGTGTAGCAAACGGTCTC
CCACCTTACAAGGTAATATGCATGGGTATAGCAAACATGA
GAGAAACCACAATTCTGTGGTCCCGCCGCACAGGAAAACC
AATTGTTAACTACGGTATTGTTTGGAACGACACCAGAACG
ATCAAAATCGTTAGAGACAAATGGCAAAACACTAGCGTCG
ATAGGCAACTGCAGCTTAGACAGAAGACTGGATTGCCATT
GCTCTCCACGTATTTCTCCTGTTCCAAGCTGCGCTGGTTC
CTCGACAATGAGCCTCTGTGTACCAAGGCGTATGAGGAGA
ACGACCTGATGTTCGGCACTGTGGACACATGGCTGATTTA
CCAATTAACTAAACAAAAGGCGTTCGTTTCTGACGTAACC
AACGCTTCCAGAACTGGATTTATGAACCTCTCCACTTTAA
AGTACGACAACGAGTTGCTGGAATTTTGGGGTATTGACAA
GAACCTGATTCACATGCCCGAAATTGTGTCCTCATCTCAA
TACTACGGTGACTTTGGCATTCCTGATTGGATAATGGAAA
AGCTACACGATTCGCCAAAAACAGTACTGCGAGATCTAGT
CAAGAGAAACCTGCCCATACAGGGCTGTCTGGGCGACCAA
AGCGCATCCATGGTGGGGCAACTCGCTTACAAACCCGGTG
CTGCAAAATGTACTTATGGTACCGGTTGCTTTTTACTGTA
CAATACGGGGACCAAAAATTGATCTCCCAACATGGCGCAC
TGACGACTCTAGCATTTTGGTTCCCACATTTGCAAGAGTA
CGGTGGCCAAAAACCAGAATTGAGCAAGCCACATTTTGCA
TTAGAGGGTTCCGTCGCTGTGGCTGGTGCTGTGGTCCAAT
GGCTACGTGATAATTTACGATTGATCGATAAATCAGAGGA
TGTCGGACCGATTGCATCTACGGTTCCTGATTCTGGTGGC
GTAGTTTTCGTCCCCGCATTTAGTGGCCTATTCGCTCCCT
ATTGGGACCCAGATGCCAGAGCCACCATAATGGGGATGTC
TCAATTCACTACTGCCTCCCACATCGCCAGAGCTGCCGTG
GAAGGTGTTTGCTTTCAAGCCAGGGCTATCTTGAAGGCAA
TGAGTTCTGACGCGTTTGGTGAAGGTTCCAAAGACAGGGA
CTTTTTAGAGGAAATTTCCGACGTCACATATGAAAAGTCG
CCCCTGTCGGTTCTGGCAGTGGATGGCGGGATGTCGAGGT
CTAATGAAGTCATGCAAATTCAAGCCGATATCTTAGGTCC
CTGTGTCAAAGTCAGAAGGTCTCCGACAGCGGAATGTACC
GCATTGGGGGCAGCCATTGCAGCCAATATGGCTTTCAAGG
ATGTGAACGAGCGCCCATTATGGAAGGACCTACACGATGT
TAAGAAATGGGTCTTTTACAATGGAATGGAGAAAAACGAA
CAAATATCACCAGAGGCTCATCCAAACCTTAAGATATTCA
GAAGTGAATCCGACGATGCTGAAAGGAGAAAGCATTGGAA
GTATTGGGAAGTTGCCGTGGAAAGATCCAAAGGTTGGCTG
AAGGACATAGAAGGTGAACACGAACAGGTTCTAGAAAACT
TCCAATAACAACATAAATAATTTCTATTAACAATGTAATT
TCCATAATTTTATATTCCTCTCCACCTTCTATTGCATCAT
GTACTATTCAAATGACTGTAACACTAGTATTATGAAGAAA
ACACCCAAACATATCTAGGCCATCAGATTTTTTTTTCATT
TTTCATTTTTTCTCATTTTCTTATTTATTTTTATTGAAAA
TAATAACCGACGCAAACAAATTGGAAAAACCAACGCAAAA
AAAAAAAAGACGCTAAATTGTTTATAAAGGCGAGGAATTT
GTATCTATCAATTACTATTCCAGTTGTCAGTTTACATTGC
TTACCCTCTATTATCACATCAAAACAACTAATTCGAAATG
GCCCCAGGTAAGAAAGTCGCTCCAGCTCCATTCGGTGCTA
AGTCAACTAAGTCTAACAAGACTAGAAACCCATTGACTCA
CTCTACTCCAAAGAACTTCGGTATTGGTCAAGCTGTCCAA
CCAAAGAGAAACTTGTCCAGATACGTCAAATGGCCAGAAT
ACGTCAGAGTGCAAAGACAAAAGAAGATCTTGTCCATCAG
ATTGAAGGTTCCTCCAACCATTGCTCAATTCCAATACACT
TTGGACAGAAACACCGCTGCCGAAACCTTCAAGTTGTTCA
ACAAGTACAGACCAGAAACTGCTGCTGAAAAGAAGGAAAG
ATTGACCAAAGAAGCTGCCGCTGTTGCTGAAGGTAAGTCC
AAGCAAGATGCTTCTCCAAAGCCATACGCTGTCAAGTACG
GTTTGAACCACGTTGTTGCCTTGATCGAAAACAAGAAGGC
TAAGTTGGTTTTGATTGCTAACGATGTCGACCCAATTGAA
TTGGTTGTCTTTTGCCAGCTTTGTGTAAGAAGATGGGTGT
TCCATACGCCATTGTCAAGGGTAAGGCTAGATTGGGTACC
TTGGTTAACCAAAAGACCTCTGCCGTTGCCGCTTTGACTG
AAGTCAGAGCCGAAGACGAAGCTGCTTTGGCTAAGTTGGT
TTCTACCATTGACGCTAACTTCGCTGACAAATACGATGAA
GTCAAGAAGCACTGGGGTGGTGGTATCCTTGGTAACAAGG
CTCAAGCCAAGATGGACAAGAGAGCTAAGAACTCCGACTC
CGCTTAAATTGAAAATGAGAAATTTTGCATAAAAATTTAT
TTTTTAATAATAATATTAATTTTCAAACGTTTTAATATAA
TAATGACCTTAAATAACCTTTTAAGGTGATTGCTTTGTTG
AAGCTTTGATACTTGGACCATGGGAAGTACCTCATTATAG
GAAAATCATATCGACTTATTTTGAATATCACAATAATTTT
GCATGCCTTAGTAGTTTTGGATTACCTAAGCTATGTTGAT
CGCATCCAAGATTATTAGGTCAGAAGGTCATTAACATCCA
AAAGCGATATGATTGTGCCATTGAAGTGAGTGAAAGCCGT
GGTTTCGAGACAAAGTTACAGAAGTAGTCACCGTTGTAAA
TAAGTATTGCCATATCGGATTGATGCTGGGAAGAAGTTCA
AATTCATATTCTCACTTGCGCTACCCGTGCAGCTGGCAAT
CTTGAAGCCAGCGTCCAGTTAGTCTGATATGGCGTGTTTA
ACGATGTTTGAAACTCCACGATCATTGGTCGAGTCAAGAA
TAAATGTAATGTCATTTGAAATGTCGTCAGTAGACGTCCG
TTACAGTTATGAAAGACTTCGAGGCCGCACACTAAGAGTC
ACCATGCTACTTCTGCAGGTGGCCGCGCTGTACACTTGCA
TTTTGTATGGGGAACTTTATATTTAAAATTAAGGCTAAGG
CAATGTAGGCACTATCTAGGGATCTCAAATACATAAATTT
CTCTGCAATTAAGTTATTAGATCTACAATTTACCAATTTT
ATCATCGAGCGGAAAATATTGAAAAGTATATACAATTTCT
CCTAAAAGGCCCTGCTCGTTTTGACCTGTACTAGTAACTA
TTTTGCAGCCAATTATGGTAGTGAAAATATGATAGTACAC
TATTTTTGGGTCACTACTGCCGCTAAATATTTTAAAATTT
GTATGAATTGCCTCTTTATTATCTTTAAATTCCCGTCCCA
GGTGACGCGTCGCCAAAGGGAAGGGGCAAAACTAGTCGAA
AAGCAGAATAAAATTTTTCTAATTTAGCCACCCTGAGTGT
CACAGGTTGTGGCATAAAGGATACGCAATTGGACTCAAAA
TAATCATTCTGCAAATTTAAAGGAAGTTACTGAGTTATCA
CTACATCGAGAGAAGAAGTTTCCCCCAAAAGAAAGAAGAA
AACCCTCAAACGAAGAAAAATATGTCTGCTGAAATTGAAG
AAGCTACTAATGCCGTAAACAACTTGAGCATCAACGACTC
CGAACAGCAACCAAGGGCTCCTACTCATAAGACAGTAATT
GACCCCGAGGACACAATCTTTATTGGTAATGTTGCTCACG
AATGTACCGAAGACGACTTGAAGCAATTGTTTGTGGAGGA
ATTCGGGGATGAAGTCAGCGTAGAGATCCCAATTAAGGAA
CACACCGACGGTCACATTCCAGCTAGTAAACACGCTCTAG
TCAAGTTCCCAACCAAGATTGATTTTGATAATATCAAGGA
GAATTATGACACGAAAGTCGTTAAGGACAGAGAAATTCAT
ATTAAGAGAGCTAGAACTCCAGGCCAAATGCAAAGAGGAG
GTTTCAGAGGCAGAGGCGGTTTCAGAGGCAGAGGAGGTTT
TAGAGGAGGTTTCAGAGGCGGCTACAGAGGAGGTTTCAGA
GGCAGAGGGAACTTCAGAGGTAGAGGCGGCGCCAGAGGTG
GTTTCAATGGACAAAAAGGGAAAAGATTCCATTAGACCAA
ATGGAAAGATCAAAGGATACCTTATATATTAATAACGTCC
CATTCAAAGCTACCAAAGAGGAGGTCGCTGAATTTTTCGG
TACTGACGCCGACTCCATCTCTTTGCCAATGAGAAAAATG
AGAGACCAACACACTGGTAGGATCTTCACATCCGATTCTG
CTAATAGAGGTATGGCATTTGTCACTTTCAGTGGTGAAAA
CGTTGATATTGAAGCTAAAGCTGAAGAATTTAAAGGCAAG
GTTTTCGGTGACAGGGAGTTAACTGTAGATGTTGCTGTTA
TTAGACCAGAAAATGATGAAGAAGAAATTGAGCAAGAAAC
TGGTTCTGAAGAAAAGCAAGAATAATTACTTCTTACCCAC
ATCCCTATTTCTAACTTGAGTTTTTGCTAGAGTTTTGTAT
TTTTGTTCACCTTCCCTGCAAAAGAAATATGTGTATTTAT
ATATGCGTGTATACCTATATATGATATGTAAAAATGAGAC
GCCCCTGTTTTATTTTCAAACACTTCCCCGTATAGTTTTT
GCAATGACACTACTTTAACTTCTTCGACATGATTTGCTTT
AGCACTACGAAGGATTGCATCATAACGTTTCGAAAGGGGT
GCACTTTTAAAAACCAGTAAGTGAGTGCCTCGTGAACTGC
TATTTTCGTATTTTGAAAAAAAAATAAAAAAAACTCCCTT
ATATATATATATAAATATCTATGTACTAAATGTCAAATCG
CTAGCTCTCACCTATATCTTATTCATGCTGCAACCTCAAT
GGTTCACTACCTCGGAGAATGGGAACGGATCCCCTTATTA
TCCGAAATAATGGTTCATTTTGGGAAGTTGATGATTTTAC
TCGTTTAGGAAGAACTCAGCTATTGAGCTACTATTTACCA
TTGGCTATCATAGCCTCAATTGGCATTTTCGCACTTTGTC
GCAGTGGATTATCTCGTTATGTAAGATCTGCCGAGTGCGA
TTTAGTGAACGAATATCTATTTGGCGCACAAGAAGAGAGA
AAAGAAGATAATAGTATAGAAAGACTTCTACGGAACTCAA
ATACCCAAGCCAATTACGTCAACGTCAAAAAGCAAGGAAG
GATTTTGAAACTTAGACATTTTGATATAACAACTATAGAT
GTCAAGCAAATCGATGCTAAAAATCATGGTGGACTAACGT
TTAGTAGACCGTCTACTAGTGACCACTTAAGAAAATCATC
TGAAATTGTATTAATGTCTTTACAAATAATTGGCCTTTCC
TTTTAAGAGTAACAAAAATCAATATTGAATTAACGAACAG
AGATGTTACAACTTTACTATTATTTTGGTTAATACTACTT
TCCCTAAGTATCTTAAGAGTTTACAAGCGTTCAACGAATC
TTTGGGCCATCTGTTTTACTGCCCATACAACTATTTGGAT
TTCAACCTGGATTCCAATTCGTTCGGTCTATATTGGTAAT
ATCGATGATGTACCCTCACAGATATTTTACATCTTTGAAT
TCGTAATTACTTCAACCTTACAGCCAATAAAGCTCACTTC
ACCGATTAAAGACAACTCATCCATCATCTACGTTAGAGAC
GACCATACGTCTCCTTCGAGGGAACACATATCCTCAATTT
TAAGTTGCATTACTTGGAGCTGGATTACCAATTTTATATG
GGAGGCCCAAAAGAACACTATTAAGTTAAAGGATATTTGG
GGCTTATCAATGGAAGACTATAGCATTTTCATTCTAAAAG
GGTTTACCAGGAGAAACAAGCACATTAATAATTTGACGCT
AGCACTGTTTGAATCTTTCAAAACATATTTACTCATAGGA
ATGTTATGGGTTCTGGTGAACAGTATTGTAAACCTTCTTC
CCACAATTTTAATGAAAAGATTTTTAGAAATTGTGGATAA
CCCAAACCGTTCCTCATCATGCATGAATTTGGCGTGGCTT
TATATTATTGGTATGTTCATTTGTAGATTGACATTAGCAA
TTTGTAATTCCCAAGGTCAATTTGTTTCTGATAAGATTTG
TTTAAGAATAAGAGCCATACTCATAGGAGAAATTTATGCA
AAAGGCTTACGTAGGAGGCTGTTTACATCTCCAAAAACCA
GCTCTGATTCAGATAGTATCTCCGCAAACCTTGGTACCAT
AATTAATCTCATTTCTATTGACTCATTTAAGGTATCGGAA
CTAGCAAACTACCTTTATGTGACAGTTCAGGCAGTAATTA
TGATAATAGTTGTTGTAGGACTACTTTTCAACTTTTTAGG
TGTTTCAGCTTTGCAGGAATTTCAATTATCTTAGTGATGT
TCCCATTGAATTTCTTGTTAGCGAATTTGTTAGGTAAGTT
TCAAAAGCAAACACTGAAATGTACTGACCAAAGAATCTCA
AAATTGAACGAGTGCTTACAGAACATAAGAATTGTCAAAT
ATTTTGCTTGGGAAAGGAATATTATAAATGAAATCAAATC
AATAAGGCAAAAGGAATTAAGATCCTTATTAAAAAAATCT
TTGGTGTGGTCCGTAACTTCTTTTCTTTGGTTCGTGACAC
CGACCTTGGTGACAGGTGTCACTTTCGCCATCTGTACATT
TGTTCAACATGAAGATTTGAATGCCCCGCTTGCTTTCACT
ACTTTGTCACTCTTCACTTTGTTAAAGACACCCCTGGATC
AATTATCAAATATGCTAAGTTTCATAAATCAATCAAAAGT
CTCTCTAAAAAGAATAAGCGATTTTTTAAGGATGGACGAT
ACAGAAAAATATAATCAACTAACCATATCTCCAGACAAAA
ATAAAATTGAATTTAAAAATGCGACTTTAACCTGGAATGA
AAATGACAGCGATATGAATGCATTCAAATTATGTGGTTTG
AATATTAAATTTCAAATTGGTAAGTTAAATTTGATTTTGG
GTTCTACAGGATCTGGTAAAAGTGCATTGCTGCTGGGTTT
ACTGGGTGAACTAAATCTAATTAGTGGCTCTATCATTGTT
CCGAGCTTAGAACCAAAGCATGATTTAATTCCCGACTGCG
AAGGTTTAACCAATTCCTTCGCATATTGTTCACAAAGTGC
GTGGCTATTAAATGACACGGTAAAAAACAATATTATCTTT
GATAACTTCTATAACGAGGATAGGTACAACAAAGTAATTG
ATGCATGTGGGCTGAAAAGAGACCTGGAGATTTTACCAGC
AGGTGACCTAACAGAAATTGGTGAAAAGGGTATAACTTTA
TCAGGAGGGCAGAAACAGAGAATTTCCTTGGCGAGAGCTG
TTTATTCGAGTGCTAAGCATGTCTTACTAGATGATTGTTT
GAGCGCTGTCGATTCACATACTGCTGTATGGATCTATGAA
AATTGCATCACAGGTCCACTAATGAAAAATAGAACCTGCA
TTTTAGTTACGCACAATGTTTCATTAACACTTAGAAATGC
CCATTTCGCGATTGTGTTGGAAAATGGCAAAGTGAAGAAT
CAAGGAACTATTACAGAATTACAAAGCAAAGGGCTTTTAA
GGAAAAATATGTTCAACTTTCTTCTCGAGATAGCATTAAT
GAAAAGAACGCTAATAGATTAAAAGCTCCCAGAAAAAATG
ACTCTCAGAAAATCGAACCTGTCACCGAGAACATAAATTT
TGATGCAAATTTTGTCAATGATGGCCAGCTAATAGAAGAG
GAAGAAAAAATCAAACGGTGCCATAAGCCCCGATGTTTAT
AAATGGTACCTGAAATTTTTGGAGGCTTCAAAGCTTTAAC
AGCCCTGTTCGCTCTTTATATCACAGCTCAAATTTTGTTC
ATCAGTCAGTCTTGGTGGATACGACATTGGGTCAACGATA
CCAATGTACGAATAAATGCTCCAGGTTTTGCGATGGACAC
GCTGCCATTAAAAGGGATGACCGACTCTTCGAAAAATAAA
CATAATGCATTTTATTACTTAACCGTATATTTTCTTATTG
GTATCATTCAGGCAATGCTAGGTGGTTTTAAAACAATGAT
GACGTTTTTATCCGGTATGCGAGCCTCCAGAAAGATCTTT
AATAATCTGCTAGATCTAGTTCTACATGCCCAAATACGAT
TTTTCGACGTGACGCCGGTTGGTAGAATCATGAATCGCTT
TTCAAAGGACATCGAAGGTGTTGATCAAGAATTGATTCCA
TACTTAGAAGTAACTATATTTTGCCTAATTCAATGCGCAT
CAATTATATTTCTCATTACCGTAATAACTCCTCGCTTTTG
ACAGTCGCCGTTATCGTTTTTGTTTTATATTTCTTTGTGG
GGAAATGGTACTTAACGGCAAGTAGAGAATTGAAAAGGTT
AGATTCAATAACCAAATCACCCATTTTTCAACATTTCTCA
GAGACCTTGGTAGGCGTTTGCACAATTCGTGCATTTGGCG
ACGAGAGGAGATTCATTTTAGAAAATATGAACAAAATTGA
CCAAAATAACAGAGCATTCTTTTATTTATCAGTTACTGTC
AAATGGTTTTCTTTTAGAGTCGACATGATTGGCGCATTCA
TTGTTTTAGCATCAGGTTCTTTTATTCTGCTCAATATTGC
AAATATTGACTCGGGTCTGCCGGCATTTCTTTGACATATG
CCATTTTGTTTACAGATGGTGCTTTATGGTTAGTTAGACT
GTACTCAACATTTGAAATGAACATGAACTCTGTTGAAAGA
CTAAAAGAATATTCTAGCATTGAACAAGAGAACTATCTTG
GCCATGATGAAGGCCGCATTCTACTTCTAAACGAACCATC
GTGGCCAAAAGATGGAGAAATTGAAATTGAAAACTTATCT
TTACGTTACGCGCCAAATTTGCCTCCTGTCATAAGAAATG
TTAGTTTCAAAGTGGATCCTCAAAGTAAGATTGGGATTGT
CGGAAGAACTGGCGCAGGCAAATCTACCATAATAACGGCA
TTATTCAGATTACTAGAACCAATAACCGGATGTATCAAAA
TAGATGGGCAGGATATAAGTAAAATTGATCTCGTTACATT
ACGTCGTTCCATTACTATCATCCCTCAGGACCCTATTCTA
TTTGCAGGTACAATCAAAAGTAATGTTGATCCATATGATG
AATATGATGAAAAAAATATTCAAAGCACTTTCACAAGTAA
ATCTAATTTCTTCACATGAATTTGAAGAAGTGCTTAACTC
GGAGGAACGCTTTAACAGCACTCATAATAAATTTTTAAAT
CTTCACACAGAAATAGCTGAGGGCGGCTTAAATCTGTCCC
AAGGTGAAAGGCAATTGCTTTTTATTGCACGATCATTGTT
ACGCGAGCCAAAGATAATACTTTTGGACGAGGCTACTTCC
TCTATTGATTACGATTCTGACCATTTAATTCAGGGTATTA
TAAGAAGTGAGTTTAATAAAAGCACAATTCTTACTATTGC
ACATCGTTTGAGATCTGTTATCGATTACGACAGGATAATT
GTGATGGATGCCGGTGAGGTAAAAGAATATGATCGCCCTA
GTGAACTGTTGAAAGATGAACGCGGTATATTTTATAGTAT
GTGTCGTGACAGTGGGGGCCTAGAGCTTTTGAAGCAAATA
GCCAAGCAATCAAGTAAGATGATGAAATAATCGAATGTTT
CTTTCTTTTATTCAAAGATGAGGATGAATATTATTTATTA
AAAATGCAATAGTAGTCTATAAAATATTTATGTAGAAAAG
GAAAAACTAACACAGACATGGCTTTTTCACCCATTCTGTG
ACAATGAGCCCATCATGCAAATAAGTGATTTTGGGTAAAA
GTTTATAATGGAAGAATTTAGGTAGTAAAACGAATTTAAC
TAACCAGAAAAAGAAGCATGCAACTATTACCAGTAATGAC
ATGATTTGGTAGGGCGGCAGGAACCCAACTCTGTTTAGGC
TAGGGTCGGCAAAGAATGGTGCCATCAACATGTATAATGA
TAATGTAATAATGGCTAATACTCCAAAAGTAGATGCACGA
ATCTCTGGGACTTCGTTCTTGTGTTTGAACCTCCAAATAA
AGAGCCCAATAGCGACCAATAATAAGAAAAACTGATTACC
ATAACCATCCATCGATACCAGATAATTGAAGGATTCGCCC
TCTTTGGGTAAAATCAATATCCAAGCAATGGTTATAAAGC
CACATAAAGAAATAGATGGTAGAGGTGCATCAAATGGCCA
ATTTTTGGACATATGAATACTGAATGGTAAATAACCTTCT
TTGAATATTTCCTGGTTAACTCTTGATATACTGTAAATGA
CAACCAGAATATTAGATGCTGCAGAAATGGCGATAGAAAA
AGCAATGAATTTGCCACCAACTCTGGGTCCGAAAAGTTTG
GTAAACAACACGGAACCAACCAGGGGGCCTGCACTAACAA
TTTCCTCATATGTCAAAACTTTCAAGTATGCCACATTCAT
CATTGTGTAGCAGACAAAACAAATTATCAACGATAAGGGA
CCTGACACCTTCAACGTCTTAACGGGATTCTTAATTTCTG
ATGTAACTGTGTGAACTGTATCCCATCCAGAAAAACAAAA
GAATGAGCTGATAAAGGCAGTAGCAATAGAGGACACCGAC
AGGAGAGAATCTTTCTCAACTTGGGTTACTGGGAGGTCCC
AGGCAACTTGACCGGTGCTTTTATAAAAGAAAAGCGTGTA
TAGCCCGGCAAAGCACATCAAGACAATCATGATCAACTTC
AAACCACCAAGTGCGTTCTGTATAAACACTCCGTGCCTTA
CAGAGACACCGTGAATGAGAACGGCAAATATTATAAATGA
TATGCTGACGTACTTGGACCACGAATCATCCGTGACTCCA
AATGCGCTCAACACGTATTTACCGAAGACGATAGATCCCG
TCAATGCATAGCCAGTTAAAACACTGTAACACGAAAACAC
CACACTAATTAATAGTCTGGGTCTTTCAAAACTCCGTTCG
AGGAAGTTTTTACGTCCACCTGATTTCGGTATCCAGGAAC
CAAATTCTAGAAAAGATACAATCCTGCAAAAGCGATCGCA
GCGCTAAAAACCCAGATCGCAAAATATATCAGCTTATTAC
CACCTGTATTCAGTAAAATCACACTGGGTACTGCAAATAT
ACCTGACCCCATTATCCTCGAAACAAATAACACAACCGTG
GAGAACACACCTAAATGTCTTCCCTGTGGAACTTCCATGA
ATCTTGCCGTCTCTGCCTTTATCGCCTGCGCTTCCACAGT
ATCCATCGAACTGAATGATCCAGTATTTGTGGAACCATAT
TTTGTGGTAATATCACCAACTTCCACATCTATGAAAACAT
CTTGAGAGGGATTTGCTTTCCCACTATTAAAAAGCAGCGG
TTCCATTTTACTTATTTTGAGCACTGTACGTCTACGTTGC
CCTCAGCAACTTAGACTACAAACAGAATGTACAGATCATC
GATAAGCATCCAGGTCTTTATATGTGTATTGTTTTTGCCC
CTTGACTCAGGCAGGCCTCTAATCTATATGATTGATTTGT
CATATATATGCAGCGACGCCACAGTTTTTTCCGGCAAGAG
TCGCGTGATCTTTTTTCTAATCCAATCTGTGAACATACTA
GAGGAAACTTCTACCTTTTCTACCTGAATTACATTATCAA
CACTTTTGCACCAAAAATCGTGGTACTAGGAGATGCAAAC
CTTTTGGTCTCCACATCAATTGCAGGAAAAAGATTGACTG
TTTGCATGTGCAATTATCTTATATATTATGTAAAAATAAA
AGTAGGAAACGCCACATGGATGCGCATGCCATAACCCTTG
CATGGTTAGCACACGCCCTCACGTGAGTGAATTTGCCAAA
ATGATAGTCAAATGTGTTGATAGTTCGATAAGAGGTGAAG
TTGGGGAACTAAAGGTGGAATAGAAAATGATAAAACAAAG
GAAAGAGTGAAGATTGCCGCCGAGTAGAATCCAAGATTGG
TGTGTATGGGTGTATTTAGTGAAAGTTCAATTGCATTGAA
GATGACAAATTATGCTTAAGTGAATGGACAATGAAGGCTT
CTCTTGAAGGAGTAAGGCTGCGCTGAAGGAAAGGTTTGAG
ACAGAGTGACCAAAATGGTGAATTGGCAAACATTGTTCAT
GGTCTCATTGAGGAGACAGGGCAGTTCCTCTCGTTACAGG
TATAAGTTCAACATGGAGAATATCACACATCAGGTGTTCC
CTCGCTGTAAGCAAGCGTTTAAGAAGACAAACTTATCTTA
TGAATATTGTGATCTTGAAGGAGTACTGTATAATATTTCA
CTCACGGACTTGCAAAAACTGCTATTACGTGATATAAACG
CCCCTCGCGAACACGCATTCAAGATTGTTAGAACAGATCT
AACTCAAAAATCCTCGAAGAAGAGGATCCAACACTGGGAA
CGGATTGCGCCTATGTTTGACCACCCCTTAAGTCTCTACG
AGAAGTTGTTCAGCGAAATGGATGAGGACTTCAAGCCATC
TTTCGAGTGGCAACAATTAATAAGGGTACGATGCAAAGAT
GATAAGTTGAAACTGCAGCGTGTAATTTGGCCTAAGTCGA
TATTTTCAAACTTTTGTCGGGGAATCGGGGTTAAGAAGAG
CACTTACGATAGACTCTTGGAACAAAATAATGGTGAGGTA
CCCATGTTTGTAAACCCAGCTAATGCAAAGCCCTTGCCTC
TTTTCCAGGTTTCCGATGAGGCGATGATTGGGGAATTCGA
TGGAATTGGTATTTTCCCTTACTTTGTAGATAAACATAGA
GAATTTTTCGTTACTGAGGTAGACAAATTGAAGACCAAGA
TAGCTTCGCCACTTTGCACCTTGAATGAACGAAAGCGCAT
TGAGAAGGCTAACGCTGGTCGGATACTGGCGAACGAAGAG
GGTAAACCATTCTATCTGGATGCAAACAGTGCCACAACTC
GAATCGCTGGTGGTAATGTCGTCACTTTGAAGCAACTTTT
AGAAAGATCGGTTAGCCATAAGACATTGTGGAGCAAACAA
TCAAACAAAGACAGAACGTGCCCTGGAGACATTTTAAGAG
CTACAATATTATCAAACGACTTCTCCATCCGGCAATTGAG
GGCTGAATTTTGCAAAATTTCATTCTCTACAATATATTCA
CCATTTTACAACGTAACAAGAAAAGCATCCGTTCCTTCTC
TGGTAACGATAATGCGCCTTCCTTTCAATTTAGTTGGAAT
GTTTGGGACTCATATATATGGAAGCAATATCAAGAGACCG
AGTCCATGAAAATACCCACGGACCAAGCTTCTCTGATCAA
CTACAAGACAAAATACGACTCTTTTCTTCATGACCTACAA
ACATATTCCGCACTGGTAATTTCAGAAATGAAATGGAACC
AATTCTCTATTTTCCAAAATGATGAAACGACTTTATCAAG
ATTTGAACACATCACATTAATTTTGCAAACCGTGCTGACA
AAATCGAAAATGATTAGAATTTTCCAGCCAAACTTGTACA
AGTTTATGCAAGATGATTTAAGACCAACTTTAATGGAGTT
GGTGGGTTTCACTGAGTCAATAAATGCAACAATAGAACCT
GGTTTTGCGAATGAACAATCGCTACAATCTGCAAACGGAT
TAAAGAAATTGGCCAACCAACTTTTATACTTCGAACAGGA
AATATATGGCGAAAAGTTCCGCGTAAATAGGCCCATCCAG
CTTCGTCCAATAACATTATCAGCAAACTACAAAATTGTTA
TTCTGGATAAGAAGAACGCCATACCCGAAATATTTCAAAC
CCTACTGAAATTCATGACACAAATAACGACATATTTTGTT
AAAGATTTGTCGGAGGTAGAACTTCATGGGCACATGCATT
GTATTGATAAAAAAATGCTGGACAAGTCGAAATTCATGTA
TTTATACGAAGAGAAAAGCAACGAGGAAGTGAAAGCAGCT
TCTCCTCAAAAGGAGAAGATAGTAGATAATATCATTGGCC
TATTATCAAATGATGAAGAACATTAACATGAATTGGAAAA
GAAAAAATTGCATGTAAATATATACATACGTAGAATTTTA
TACTTAGGCTACAGATCAAAGCTAAATCTGTAAGTCGTAT
GCCTTCTTCATTAGAAATATAGGCTCTTTATTTGATTTCC
TGATCCAAACCAATCTATCAATCGCAGTATCTGCCACAAT
GAACTGTCTTATGCCCCAATCACCGACACTATAAATTTCT
GGAATTCTCTCCGATAAATTAGGGAAGTATTTTTTTATAG
AACGGCAAAAACTCCATAACATCTTCTTTTTCAATGACAA
TTGAATCACTAACTTCTTTGAAGGTTTGTTTAATGAAACC
TCCCTGATTATTACTTTTATCGTTGATTAATTTGACTATC
CAGAGCAACAATGCGTCATTAAGACAGTCTTTTGTGATCA
AATCTTCGTAATTTATAGCACCAAATACCAGTAAGAGAGA
ATTGGCAAATATTTTGTCGTTTTTAAAAATTGTCTTGAAT
GACAGAGAAAACTCCTTATTATTGCTATATATTTTTTTTT
TGTAAAACGGACAATTTCTCAGTAGTGGCGTTCAGAATTT
TTTTGTTATCTTGATAGTATAGTTTGATTAGTTTAATAAC
ATGAGGGCGTAATTTTTGAGTCGAAGAAGTTTTAATTTTA
AAATTCTTATAAAACAGCAATCTCTGGGATACTACAGATG
TTAATTGATCAATACCTTCCAATACGCTCCTTACGGTTGG
AGTTTCTTCAGACTTTAATTTACTTAGGTAGGCAAATAAC
GCTAGTAGAACCGGTGGTAATGGTTCAGAAATTTTTAAAC
TAAATTGTAAAATGGTAGTTTCTCCATCGTCAGTAACAAA
ATTACCTGATTTGTTAAAATCCACGGGCAAACCGCTAACT
AAGGTGGATGGTAGCTTTAAAGTCAACCTAGAGAAGTCAA
ACTTATTCGAGGAATCCCAAAACCCGTAGTTTAACAAACA
TTTTTCATTAGAAATATTACCATAATTATTAAACAATTCA
TCCTGTGCACTAAATGTGGTAGTCTGCGACATGAAACAAA
GTTCATTTTGTTCATTCATCTCCCATCTTACTGGTACATC
GTTTTTATGGTTTAATAAATCTACTATTGGATACAAAAAT
CCTTCGTTCAGATTGGTGCGGTCTGTACCGGCCCTGCCTA
AAATGACACGAGGAAATGCCCTAGAATTAAAGATGCAGTA
CGACCAAAGATACGCCACGAACGAGTTCCATTCCGAATCT
TCTAGTTTACATCCATTGATGTGTGCGCAGAACTGTTCCA
ACGGCACTACGGCAGAGTCTTTATTCTCCTGGAATAAAGA
CAAGAACTGCTTATCTTGAGAAGAGTGTTCAATAGATAAA
GCTTGGAACAGCATCCTCCACTCCTTTACTAGTTTGTTCA
GCGTATCTCTCATAGTTAAGTACACGTCTGTACCATGCAA
ATTCATGACTTCATCAGTAGACCAAAAATATGGTTGTGGA
AGGTGCAAGGGTAGCACATCTAAATATGGTTTGTAAAAGG
ATTTCAGGTGAACTGCATCGGTGCCAAATTTCAACTTTGA
CAAGTACAACTGTGTCACGGAATTCAAAAGACTCCTTTCA
TTAGCAGCCTGGGAAAATTCTGATAAAGCTTGCTGGGAAG
TGATCAGCAGAGTTTCGGGTACCCTAATCAAAGCTTGGTC
GGGTTTGGGAGAGAATTTTTCGTTTACAAATGCACTAACA
CCAGCATCCTCTGTAATCCTAAAAGAGATTTTCGGATCGA
TGAAGGCTCCATTATTTTGAGCCCATTGTAAGCAGTTATC
TAGCTCAGTTTGGGTGATCATGCAGAAGTTCGTTAATTAA
ATGACGAGGTAGCTTCACCAAGCTTGATTCCTTAGTCTTT
TTACTTCCATCATTTCTTCTTTGTTGGAATGGTCAAGTTC
AAGTTGAAAAATTTTCTTTTCATAGTCAACTCATCGCAGG
CACATTCGCCTTGAACGAACAACGAGCAGGACTCCAATAG
AATAATAGTAATAGATTACAGGCCTATACAATCAAGACAA
CTATCAAGGTGGGGAGGGTTTCCACCTGTAACTTCCGCTG
ACTAATGATACATATTATCTGATCGGAAGCCAATGAAAGA
TCCCCTAAATATCACGCATGTAAGCGACCGCGATGAAGCG
TACTGGCAGCTCTATCACGAAGCGATGGAAAAATACACCT
GCGAATGAAAATCCATCAACAGAAATGAGAAGACAATTGT
ATATTATCATTAACGTTCATCTTTAGGACTTGTTCTCTTA
CGAAATTTGTGTGCCTGTATTTGTTAGAAAGCCACATATG
TCTTGGCCTTTTTCACTTCTTTCCTGTTTGGGATTGCAAA
TTTATCAAAATGCACCCATAAAAGCAGGTGTGATATAACA
AGCACATATCGTTAGGAAAATAGTGTCAAAGAGAAAAAAA
GGCCAAGCAAATCGGAGTACAGTTTACATGAAGTAATGCA
AGATGCATAGAACTGAAGATTTCAGGAATAATTGTATATA
GGGGAGGAAACATTCGATAGCTCTCTTTTGCTTTCGTTCA
CTATATCTCTTGTTTTCTTTCTTAAAAATATATGGACAGT
AGTTCAAGCCACTGCATAGCAACGTACTAATGGAGTCTGT
TCACTCTCGCGATCCTGTTAAGGAGGAAAAGAAACATGTC
TTCATGGGAATGGAACACGAGTTGAATCCTGAGACTCATA
ACGATTCCAACTCCGACTCATATGGTCTCCCTCAGTTATC
TGAAAAATACAATGCCTTGAGACAGAACAGGAGCCTAATT
ATCCAGCAGACTGAAATCATTGGCTCTGCTTACAATAAAT
GGTACTTACAAGCGATTTTACTTTTGAGTGCTTTCATATG
TGGCTACGGTTATGGACTGGACGGTAACATCCGTTATATT
TACACTGGTTACGCCACATCATCCTATAGTGAGCATTCTC
TGCTGTCTACAATCAACGTCATTAATGCTGTGGTCAGTGC
CGCTTCGCAAATCATATACGCTAGGTTGTCTGATGTGTTT
GGTAGACTATACCTTTTCATTAGTGCTGTCATCCTATATG
TTGTGGGTACAATTATTCAATCACAAGCTTATGATGTTCA
AAGATACGCTGCAGGTGCCATTTTCTACAATGCTGGCTAT
GTGGGTGTAATCCTTATTCTTTTGATTATCCTATCCGATT
TTTCATCTTTAAAGTGGAGACTGCTGTATCAATTTGTCCC
GACTTGGCCTTTTATCATCAACACATGGATTGCTGGTAAT
ATCACTTCCAGAGCCAATCCTGTTGTCAACTGGTCTTGGG
ATGTAGGTATGTGGGCTTTCATCTTTCCCCTATCATGTGT
TCCAATCGTTTTGTGTATGTTGCACATGCAATGGAGGGCC
AGAAAGACTCCTGAATGGCACGCTTTGAAGGGCCAGAAGT
CCTATTATCAAGAACATGGTTTTATTAAGATCTTAAAGCA
ATTATTTTGGATGTTAGATGTCGTTGGTGTCCTTTTGATG
GGTTGTTCCCTAGGTTGTATCTTGGTCCCACTGACCTTGG
CTGGTGGGGTCAAAACTACCTGGAATGATTCAAGATTGAT
CGGCCCCTTTGTTCTTGGCTTTGTTTTGATCCCTATCTTA
TGGATTTGGGAATATCGATTCGCTAGAGATCCAATTCTTC
CATATAGGCTGGTCAAAGATAGGGCTGTATGGTCTTCTAT
GGGTATTTCTTTCCTGATTGATTTTATTTACTATATGGCC
GCTGATTATTTGTACACGGTTATGATTGTTGCCGTCAATG
AATCCGTTAAATCTGCAACCAGAATTGCCACATTATCTTC
ATTTGTCTCTACTGTGGCCTCTCCATTTTTCGCTTTACTT
GTAACAAGATGTACGAGATTGAAACCATTCATAATGTTTG
GATGCGCGCTATGGATGGTGGCTATGGGTTTATTGTACCA
CTTTAGAGGTGGAAGTCAGTCCCATTCAGGTATTATTGGT
GCATTATGTGTCTGGGGTGTGGGCACTACTTTGTTCACTT
ACCCAGTTACCGTCTCTGTACAATCTGCCGTCTCTCATGA
AAACATGGCGACAGTTACAGCTTTAAACTATACCCTCTAT
AGAATTGGTTCTGCTGTCGGTTCCGCAGTTTCCGGTGCCA
TTTGGACTCAGACTTTGTACAAACAAATTTTGAAGAGAAT
GGGTGATGTTGCTCTAGCCACAACTGCCTACGAATCTCCA
TATACTTTCATTGAAACCTATACTTGGGGTACCCCACAAA
GGAATGCCTTAATGAACGCTTACAAATACGTTCAAAGATT
GGAAACTATCGTGGCTTTAGTATTTTGTGTTCCATTAATT
GCATTCTCCTTATGTCTAAGGGATCCTAAATTGACTGATA
CTGTTGCTGTGGAATACATCGAGGATGGCGAATATGTCGA
CACGAAAGACAATGATCCAATTTTGGATTGGTTTGAAAAA
CTTCCATCAAAATTCACTTTTAAACGGGAATAAGTTGATG
TTTACGTTGCATGATTGCTTGATATCACTTTCCATGACTA
TATTGCCCAAAATATACGGTGTCACCTCCTACTTTTTCCT
CTCTACAAGACTCTACCATTCTAATGATCATAACCAAGAA
AAGAAAAGATCAGAAATGTCTAGTTCTTTGCATATTCCTT
TTACCATAACAGTATATGCATATCTACATGTATAGTGCGG
CACTACTTAATATTACGTAACAGAGTAATATCTTTACTTC
TTTTGTTCTGCCTGTTTATAACATCGATTGGCCAGTTGTC
TCAGCACTTGCTTCATAACAAGTGAAAAATTAGAGGCGTT
GAATAATTATGTACCTTGACTTTGAAGTCGGTTATCATAA
GTGCTTCGAGAAGAGATATAAAGACAAGATAAAGTGTTAT
GTCAACTATGGTGAAAAGGAAGGGAAGACAGGCGGTCGCT
GAATCTTAAATCCACTCGCCTTTTTTTTCTTTGTTTTTCC
TTGGCAAGCCTATCCTTCCAGTCGGCTAAGCCCCATTCCA
TTCAGCTTGTAAAGAGATAGTATGATTTACTTGTAGTCTG
GGATGACAAGAGTAGAATACTCGCAGTGATCACGGTTTGC
TGCGTGTGTTCACTAATTATGATGTAATCACCGAGCAAAC
GCATCAATGCTTTCGAAAAAGAAAAAAAAGTAGCTAAATG
TAGACAAGGTTGAACCATAAACGGTATTCACATTGGCTGA
CGTCGCGCTTTCCTTATTTGTAAAACAGAGAAAAGGGCTG
ATAATACGCTAAACGAAGGCAAGAAAATATCCTGTAATAG
AAGTAATTTACATCGTTTAACATGAATGGCGAGGCGTAAC
CATCACGTCACTGGCACCTTTTCCATAAGCCCATAATGTT
TATTTGTGCCTTTAGAAACTTTCCCCTTGAGTCCAACGTT
ATAACGTGCCCTCGTAAAAAGAAAATCTTGTAAATAACTC
TTTTACAACATACTAGGGCTACTGCCAATAATAATAATAT
CCAGCTGTTTGTCATCCCAAGGCAACTATAAAATTTTTTC
TTGTGGCCTTTACTTTTTTTCAATATCGAGGAAATCGCAG
CAGGTTTCCAAATGCAGGCAAAAACTTAATAACTTCGTCT
TCCAAAAACAGAGAGCGAGAATTAGAAATAACCCTTTTCT
TTCTATATTTGGAAAATACTCTGGTATTCTCCGGTTTATC
TACTGTAAAAAAGGGGGTCCGGTATCTTGATATCTCGTTT
ATTTGCCATATGAGGATAATGTTCTGAATGTGGTTCTCAT
ATTGCAGAAACGATAGACCGCATTAGGATGTAATAATGCA
TCAATTTCCTTTTCATCGATCGATCTTTGTGTTAAGAACG
ACATTAATAAATTATTTCCCATTTTGGAAGGAAGAGGGTA
GTGAAACAGTAAAATATTCTGCGGCAGTTTCTCTAGAACG
GAAGAAACCTCAAACATTGTAACTATAATTTTTGCTTGGC
TAAGAACATTGCGTAGGAAGCGATGAACAGCGGAGTTTTT
ATTTTATGCCCGCAAAAAAAAAAAATGTTTCCAAAAACTT
TTCCAGCCAACATAGATTATTCTGCACAAGCAACTAGTAA
AATGAATAGAGAGATGCAAAATGGCAATAAAATATGCCTT
AGAAAACGCAGTATTGTTGTTGACTTGGCTATGCTATACA
AATGCATTCTACTGCGCCCCTCTACTTGTAGAAATAAATT
ATTTTCTCTATATTGCCTGAACTTACTATTTTTGCCTTTC
TTTGATCATATTTTTCCTTGTTTGTATGAAGTGCATATTT
ACGGAGAGAAATAAAAATAAAAATAACTATGATTTCTCAT
TTCCTATGTGCCTAGCTGCATCTTTCATACAAGATTGCAG
AGAGCTTGATACTTAGAAAACTGCGCGCATTCAAAAGATT
AGTAGTGTAAAAATGAATATTTCAACTCAATCTTAATTTG
GCCCTAAAAAGTTAATATATGGCATTCTTGTAAAATTACG
TCATCATTTATATGAGCATTCTGCCAAGGAAACATGTGAT
TTGTTTCTGTTCACTGCTTGATTGCACTACGCCAAGAATT
TATTAAGTGGTTGGCCTCTATAGGGTGCCTGAAGCCTAAA
GTAAGCCTTTTCATATGTTGTAGCAAGTTATCTTAATCTT
TCACTTGCCTGTCTTCGTAATCTCTTCATCTACCGCTTTT
ACAGATTCGGACATTGGCTAGATTGTCCATTGTAAGGGAT
TGAAAAACATGAAAATTATTACCATGTCTTTTAGTTTTAC
AGTTCCCGCAGTATAGTTCGTGCTGAAATCGGATATGTGC
GTATAGAGATGCGCTATTTGCGCAGAGTTAAATTGAACAG
GCAAAAAATAATTATGCGCTACTGATGTGTGTGATCTGCA
CTGTGGCCTACCAATGTATCACATATGCACAAAATATGGT
GCCATTAAAAGGGACTGGTATGCTATGTAATAAATTCTTC
CTATTCATTAAACTCAGATCGAAATGTAATATGCCTTGGA
CTAAACGGGTGCAATTGTAGAAAAAAACATAAAACATCCG
AATTAAAAGGTTAAAATCGGCGCAATTCAGTAAGAAAAGG
GACTTTTGGAGTACTTCCATTTTACACGAGCAGTTACTAA
ACAGTTTTTATTTTGAGCACCACTAGCACTTAACCTTAAA
ACATAATTAGAATTTTCTATAATTTTCTACAGACACTAAA
GCCAACGCAGAAAGCTTGTACAATACGTGTGTTATAAACG
TAAACACCTTTCTTGATGCCATATAGTCTTGTGGCCAGAC
CAGAAAAGGCTGCGAAGTGAAACGTCAAACTAATTATCAG
GTAGTATCATAAGTCTATTACGCACTGCTGTTTATTATTA
TTTAGGTTAGCGCTATTAAAAACATGTCTGGCTGGCAGAA
TTATTTTTCAAACCAAAGGCAAACTTCAGTAGTTAAATCA
ATTGCTTACCAGCACAGGCAATGTCGGCTTTTCTGATATA
CGGCAACAATTCAGCAATTGGTAGGTCAGGATGGGAAGAC
TTTCTTGAGGGTAGATAACGGAGGAAATTACGTTCGAAAA
AGCGCTCACAATCTGCTCCATCTAAGAAAAACACGTCTGA
GCCGGAAACTTTCTGCTCAAATAAGTATACATTCATCTTC
TTTGCGATTTGGTCCCAACAATTCACATCCGATTTCTGAT
GTTCACTGATTATAGTTGACAAAATTGCATTCTATGTTCC
ACTTTCATTGAACAAGATCTATTCATTTCAAAGGAGAACC
ATTCCTGGGAGCAAACAAGTACGACAAAAGGGCAAGAGTA
AAAAAAAAGCCGAGATTTCTTGGAGAACGGATACTCATGA
CGAAGAATATAACAGTTGCTACTTGAGAAAAACGCTGTTT
CATGACTTTCTTGAAAATATGAAATAATTTGAAACGACAT
GATTGACCAGGAAGTTTGATATTTCCAACCGAAATATTGC
TTAACAATTGCTGAGAAGTATTTAAATTCCACTTTCTATC
CACTTCTGCAAAATATACTTTAAGGGCTTCTTCAATATAA
GGGTGTTTCCTAAAATATTCTATTTTATAGTCGCCGTCAA
TTCTTGAGGAAATCCATAGAAGGGTTCTCCTAAATGCTAC
ATGGCAGCTAGAACCATCAACAAAAAAAAGTATTCTGTGT
TCCAAAGTTTATTTTCGTACATATAAGAGTTAAAATCCGC
TGCAACACGGTCCCAGCTTTCCATATCTGTGCTTGGCGCA
CTTTTAATAATTTCTTTGGCAAACTGAGTGATTTGTTTCC
CGAAGGTGCGTTCACGATACATTTTGAAAGCTTCCCATGA
GAAAGACACTGCTAAAGATATAACTAAGATAACGATGGTC
GAATGACGCCTCAAAAACCTGGATTCCGTTTATGTTTGGT
TTGGGGGCCGTCCATGTTTGAGTCAGATGGTCTTCTACCA
CCGATGCCTGAAAAAACCTTCCAACCAACAATGAGCGTTA
AACATAACAATAACCAAATATGGAATGCTGACCTATTGAT
AACTTCATAGCAATACCAAGTAAAGGAACTTCTGAATACA
TTCTTTGGTAGTTTGGCATTGGAGGATTCAAAGACATCAC
AGGCTAAAGCGGCTTCGTTCTTTTCATCTTCACTTTTGCG
GCCCTCCATATTTGTGATGATATCGTCCCGGTGACATTTT
TTTGCAGTTACAACTTCCTTGTAGTTCTTTTATACAGCTC
GTAAATTCATCTGTATCTGTAAGCTATAAAATGCCGCACA
AAGTGTGCGTACATTATGCAACAACATTATTGTTGAAATA
CGAGAATAAGCAGAAACTGGCTCAAAAATGGACAATGCAT
GCTCGATGTTCGAGGTTCGACACAAAAGATGTGAAGAGAG
GGCATCGAAACGTTTATATAGTCCTTACGTAGATAATTTG
CAAATAATCGCTGCGCTGAACTTGGAGGACAGCTTGAACC
TCCGACACAAGCCACAACTTAGAAGCTGCCATCTAGTTTT
ATAAAGCATTAAACTTATACAGTAAAAGTAATATTGTAAC
ATTACATTATAATAGTGTTCCTGTTGCCATTTATAAATTT
ACGGAGGCAAACATCCCACAAAAATACGAGTACTTTTATT
ATACGAGTTTAAAGTTAAGCCACATATCCTGATACAGAAA
GGAAGCTCACTTATAATCTATTCAAGAATATTCAATGACT
TTTCCAAATACCAATATCATTTCTTTGTACTGGATGCGTT
ATAAAAAACTAAAGTAGAACCTAGAAATACCTTCCAATCA
AACTGTGACCCCCATCTCTGGATACTTATCCTCCCAGTAC
TTGTCAACAGAGTTCCTGAAAACGGCCAATGCTTTAAAAA
TATAAGTGCCCAATTCGATGTGTAATGAACTATTACCAGA
ATCGTTAATGTTGGTTGCTCCATTACTTCTCATCTCCAGA
TCAGCATATATACTATTCATATTGGAATTCACAAGGTACG
GGGTAGCCACCAACTTTTTAAAAACCTGATAGCAATAACT
GCCATCGTAGAAAAAGATCTATCTGCACATATACGACGGT
CATATACAAATTGGTTCATGTCATATGCAATCCGGTCCCA
TGTGCTCAAGTCCATGTTAGGTTTATGTGTAATGACTTCC
GCTAATAGTTTGAACTTACAATCATCATCTAAACATCTTA
ACTTATATCTTGAGCAGCTTAAGTAAGGTAAGAGGAGTAA
AAGGAATAGTGAAATTGTAATTAGTAAAGCCGCTAAGATA
ATAATCAAAGTATTACCGTGTGCAGATAATGCCAGGCGGT
TTAAGATTATGGTAATAATAATATGGATGAAAATATATGA
AATGAATACGATATTCTGTTTTAAGAAATAAGCGCATTTG
CTGGGGGTTATGTCCCTTGGAAGGATCACTGTCTCACCTT
CGCATAATTTTCTTAATCCTTCTGGTCTTGGTTTAGAATT
AGATATTAATAATTCTGAACTCATAGCCTTAGCGGGCCCT
CACTTGCTTTTGAATTTGTCTTTATACCACAAGTTAACAA
TTACATTTTCTATATCCTTTTATATTGTTATAATTCGGGA
CTTAAAAGCGGGAATATCTAGAACTGGGAGGATTGCATCA
TTTTTCTTGGCCCGTATGTTTTTCTTCGAGTTTTGGCCGC
AAGACGAGTAAGAAGAGGACAGAAATAAGTATGTTGCATA
ACTTTTGTAGAATTTACCAGAAAAACTCCAATATAACTTA
CTTCATTATGACATATAAGCTAGATCTTGATTTCTTTCGT
CAACATACTAAAGCACGCTATCGGAGACTTCTTCAAACCC
TTTCTTATGAGAACACTTAGCTGACTGTACATTTAAGAAG
CTTTAGAGATGAGCCGTCACCATGAATATAGCGATGGTTT
TGTCTACAAGGAATACCAACTATTAATACCATTTCCTACA
GAAAGTTTTTAATTGAATAAAATACATTAGCGCCATATAT
TGCCTTTTTCACTTTTCTTTATATCTAGCTAGAAGAAAAA
TACTGTGCCTCGAAGAATAAATTTTTCCCACCGCACAGAG
TTGTAGTACTGCTACAAACTGAACTCAACATTTTTTTTAC
CATACGCGGCTCTTCCAATACTAGCTGCTTCTCAGCGGCC
TACAATTACGTAATTGCGTCAATGAATTTCCTGAGAACGC
TTAAAAACTACAAACTCTACAAATAAGCGACTCCCAATAC
ACGTTTTCTATTTTTAATTAAACTATCAGGAGAGGGATAA
TATAGTATTACCTCTTCCATTGGAGGCTGTTTACAGCAAA
TTGAATATGGGCTTAAACATAAGAATCTGTACGAGGGTCC
AAATCTAAAATTCGGATATTCTTTTGACCGAAAACGGAAA
CTTCAAAGGCACGGAAAAGGGTTTTATAAGGCACTCTGGC
ACCCCTATAATAGGCATTCCCACATTCTGCGCATACGAAT
AGACAAAGGCCCCAGAAAACAATACCTTCGCATACGGAAT
CTATAAAGATGCATGCCTCGTTTAAAAACAATAACATCTT
CATAGTGATAATCAAATTCTGTGAAAGATGAGATATGGAG
AATATGCGAGGTACTAAATGAGCGTCTGTTAACGAATCGT
TTAAGTAGTGATGACTGATGAAGGCATGGGTATAAATAGA
GCTGCTTCAACTATATGCCTTTGAGAATATGTCTTTATTC
CTTCCCTTCCTGTTAAGCTTATATCAGCACTAACAAACAT
AACAAACATAACAAATACAATGGTCAAACTAACTTCAATC
GCCGCTGGTGTCGCTGCCATCGCTGCTACTGCTTCCGCAA
CCACCACTCTAGCTCAATCTGACGAAAGAGTCAACTTGGT
TGAATTGGGTGTCTACGTCTCTGATATCAGAGCTCACTTG
GCCCAATACTACATGTTCCAAGCCGCCCACCCAACTGAAA
CCTACCCGGTTGAAGTTGCTGAAGCCGTTTTCAACTACGG
TGACTTCACCACCATGTTGACTGGTATTGCCCCAGACCAA
GTGACCAGAATGATCACCGGTGTTCCATGGTACTCCAGCA
GATTAAAGCCAGCCATCTCCAGTGCTCTATCCAAGGACGG
TATCTACACTATCACAAACTAGAGACAAACGCCTTTACGA
ATGAAATTCCATAAAACTTAAAAAAACAAAAAAAAAAAAG
CTTTTTTTTTGATAGTATAAATAGTTGATTATATTAATGT
ATACCAGTATTATAAAACCTACTTGATTATTCATGCCGTT
CTTATCAGAAGTATTTACTGTAGTGGTAAAATATAGTGCC
TTGATAATCCAATAGTCTTGTCTGTCTAAAAGGCTTCAGT
TGAATACCTTCTTTCGTACATGTTGCTATTTCAGGGTATC
GGGCCGGAGCATTTACCATTTGCGGCGTAAATGCTAAAGT
TAATAAATCTGAGTCTTCCTGTTTTATGAGTCAGATGGAG
GTGTAACGCAAAGAGTAAGTTAATCACAGAAAAGGTTAGT
ATCCATTACATATTTATGTTATAGAACATATATGCGTATA
GAGACAGAAAAATTGTTTAATAATAAAATCACCCACGCTT
GCGTAAGACGTCCTTGAAGTCTTAATTAGTCCAGCTATAG
TTATTAGCTATACCAATTGAAGAACCAATCGGTCGAGCGT
TTTATATATCAGTAGAAAGCAAGCCTCTTACGAACTTGAA
TTTGGTACTTCCATAACTACATAATCATTTAACCCTTGCT
TTACACTTGCCCAAAACTCTTAATTTAAAGAAAATGATCA
AGTCTTAGATCAAGAGATGGGATATATGTCAATGATCGAA
TCATGCTCGACTAGGAAATAAGTCTGTACCGCGTAGAATC
CTTTACTGTTTGTTTGAGATGAGCTTTAAACTTGAATTCT
CTATCCACTCAACTGGGTAACGCTACTGAATAACTTGAAA
ATGAAAACATTCACCTCAAAAAGCGCAGCGCCCTTTCTAT
ATAAATATTTCCATTGAAAAAATGTATAAAGAAGCAAGAA
GTATGATATATGGTTTATAGTCATTCACAGGCTGAATAAA
CTTATGCAGGGCGGTTGGACTCCCCTTGTCCAAAAGAAAA
AAAGCCTCGTTTTAGCATCTTTCTTTTTTTTCATATATAT
TGAGTTGTCGACAACCTACCTAGCAATATTTTTCCTTGTT
AATTTAAATTATGTGAGTCCAATGATCGTCTTTTATTAAA
TTCTAAAGGTTTCCCTCCCGTCCGGGATCATACGAAACTT
TCCTGCAGATATTAAATTTCCCTGTCAGGCCGGGTTGTGT
GCAATCCGTTCTCCCTCTACCTTTGCTATATACAAACACC
CGGTATATAAGCACCTATCTCAAGCAAGCAATCAGAAAAT
GGGTGCAGTTCTTAGTTCACAGTAAGGAACAAAAAAAAAA
GAATAACTTTGAGCGTCCGTAGGGCTCCGTGCTTTACCAG
TATGTCGTATATATCTTTAGAAGCAAAGCTGTGGCTGAAG
TGATGGGTCCTGTTATGCCAGTAACTTGCACCTGCTTTAA
GAAAACGGAATATACTTTCAGAACGTAGTCCGTAACAACC
CTACTGGAGTTTCTGTGCTCCGATTCCACAAATCTAAGAC
AGTTACTCACTAATCTGCACAGAAGCTGAAATGATACAGC
TTTTCACTAAGGGCAAGTTAAGAAGATAACGTGGTGAATT
TTACCCAGTAGCCTTTTACACCTTACTTTTTCTATAAAGA
CATGAGATCCTGGTAGAAGAACTTTGCTTGTGTCCTTTCC
ACTTGAGCTCCAAAAACAGTTGTAACTCTTTGGGCCAAAG
GAAATATGATCGAAGTCCCAGAAGACAATCGTTCTAGCCA
AACAAAGCGTAAGAATACTGAAAAAATTGTAATGAACTGA
TGGTTGATGAAAAGATGGATGACGATTCGTCGCCCAGAGA
TGAAATGAAAGATAAATTAAAGGGAACAAAATCATTGATT
ATTCGTAAGTCTGAGCTAATGGCTAAAAAGTATGATACTT
GGCAATTAAAAGCTATATTCCTGTTTTCTGCATTCATTTG
CACTTTCGCTTATGGATTAGATAGCAGCATAAGGGGTACA
TATATGACCTACGCAATGAACTCGTACTCCGCACATTCTC
TCATTTCTACAGTAAGCGTCATAGTTCTAATGATATCTGC
TGTTTCACAGGTGATCTTTGGAGGGTTATCAGATATCTTT
GGAAGGCTAACGTTGTTTCTTGTATCCATTGTACTTTACA
TTGTGGGTACAATAATTCAATCTCAAGCATATGATGTCCA
GAGGTATGCTGCTGGAGCTGTCTTTTATTATGTGGGACTT
GTCGGTGTTATGCTACAGGTTGTTTTGATGTTGTCTGATA
ATTCTTCATTAAAATGGAGGCTATTTTACACATTGATACC
TTCATGGCCCTCGATTATCACTACGTGGGTCTCAGGTAGT
GTAGTGGAGGCAGCAAACCCGTTAGAGAACTGGTCGTGGA
ATATTGCTATGTGGGCGTTCATTTTCCCTCTATGCTGTAT
CCCATTGATTTTGTGTATGCTCCATATGAGATGGAAAGTA
AGAAATGACGTGGAATGGAAAGAATTACAGGATGAAAAAT
CGTACTATCAAACGCACGGATTAGTACAAATGCTGGTACA
GTTGTTCTGGAAGCTAGATGTTGTCGGTGTGTTGTTGTTT
ACTGCTGGTGTTGGTTGTATTCTTGTACCACTCACTCTTG
CTGGTGGCGTCTCTACAAATTGGAGAAATTCAAAGATTAT
CGGGCCCTTTGTGCTTGGCTTTGTCCTGGTTCCAGGCTTC
ATATATTGGGAAAGTCGACTTGCTTTGGTTCCTTTCGCTC
CATTCAAGCTGCTAAAAGATCGTGGCGTGTGGGCCCCATT
GGGAATTATGTTTTTATCTGCTTTGTATATCAAATGGCTG
CTGGGTATCTCTACACCATTCTAGTAGTTGCGGTAGATGA
GAGCGCTTCCTCAGCTACAAGAATAATAAACTTATACTCT
TTGTGACTGCTGTTGTTGCTCCATTTCTGGGGCTCATCGT
TACGAGATCATCTAGATTGAAGTCGTATATTATTTTTGGT
GGCTCACTTTATTTCATTACTATGGGACTATTTTACCGCT
ACAGGTCAGGTCAAGACGCCGATGGAGGTATAATTGCTGG
TATGGTTATTTGGGGTCTCAGTAGTTGTTTATTCGATTAT
CCTACAATTGTTTCTATTCAGTCGGTAACATCCCATGAGA
ATATGGCTACTGTCACAGCATTAAACTATACAGTTTTCAG
AATAGGTGGAGCAGTTGCAGCTGCCATTTCCGGTGCCATA
TGGACGCAGTCATTGTACCCTAAATTATTGCACTACATGG
GAGACGCTGACCTGGCTACAGCAGCATATGGCTCACCACT
AACTTTTATTCTTTCCAATCCCTGGGGTACTCCAGTTAGG
TCTGCGATGGTTGAAGCTTACAGACACGTTCAAAAATACG
AAGTTATTGTTGCGCTTGTATTTTCAGCGCCTATGTTCCT
TCTAACATTCTGCGTAAGAGATCCTCGGTTGACTGAAGAT
TTTGCCCAAAAGTTACCTGACAGAGAATATGTCCAAACCA
AGGAAGATGATCCTATCAATGACTGGATCGCGAAACGTTT
TGCAAAGGCCTTAGGCAGGTCATAAGAAAGATTTACAAAA
CCCCAACAGGATATGTGTTCGAAAAAATGATCTCTGATAT
GCGCAGTAATTTTTGTATGGTACATAAGATGAAGCAAGAT
AAGTGATAGTAATATTTGTTACCATGTATATGTTTAATGT
GATAACACAAAAGCGTAATATGAGTAATGTTTCAGTAATG
TTTCACACATAGAAAACATATAGTGGAAAACGTATTGTAG
CAAACCTCTAATCCGGTAGTACTTGAGAAATTATAGCTTC
TGTGTACAAAAACAGTACCTATGTAATTCTTACATTTACA
TAACATATATAAACTTACTACATTATGACATATAAGCTAA
ATCGTAATTTACTACGTCAACAATATGTCATAGTGTAGTG
ATATCATTTGCGATTATATCCTACAAAAAAAAAAGCACTT
ATATGACCAAAAATGTATTATCTGGATTTTAAGTTACCGC
TTTAATATATGATGTTCTAATGTGAAGCCTGTGTACATAT
TGATTAGTATGAAAACATTATTGAACTTTCATGTTAATGA
CACCATGGCAGTATTCTTACCCCAAGTAAAGTGTTTCAGT
CTTATTGCTAAAGGGTAGAATATTTTTATATTTAGGTGAT
TTTAGTGGTTATTTTTCTATAACAAATATTGAAAATAAGT
GTTTTTGAATTTAGTGGTTATTGTATGGTGTAAAGTGATA
AAACATATGCGAAAAGGAGTATTAATAATAATAAACAAGT
AAAATACGTTTTGACTTACTGATATTCGATCAACTACACA
TAGTATATTTTGGAAAAGGAACATTTGTTCCTACTTTAGG
GGCTTCTCATTGCGGGCCGATTGCGCTTCTTTAATGTATG
GCCATAGCTCAACGTTCAACGAAGCAAACCACATAGGTTT
TTTTTAAAGATAAGAGACGATAGAAAAAGCGCCTAAAAAA
CCATTCGCAGTCAAGTCCATCGTAGAAAAACTCTTCATTA
TTCCAGACTTTTTCTCAAACAAATACCTATTCATTTTCTT
TGCAATTTCGTCCCATCCATTCGCACCACTTTCTTGCTCA
TTTATAATAGTTGACAAGAACTGCATCTTGTGTTCCATTT
TCACGGATAAAACAATCATCCTCATATTTTGGAAATCTCT
CGTCATGATAAAAAACATTACTACCGGAAACAAGAAACGT
GATATAAGGTCAGCATTTCCAGACGTGTAGACAATTAAAA
ATAATAAAGGAAGAGTGGTAAACACCGCAGGTTGAAAATC
CTTTTAAGAATCCAGGTAAGCTTAAATCGGTAAGCTTCTT
TGGGGAGCTGAATGTCTTCCAGGTCGAAAGGACTCTCTTC
CTTCTCAGTATTAAACAGCTTCCACTCTTTGTCAAATCCT
GCAGCATACACTTGCAAGGCCTCTTCGATATAAGGAACGG
AATCCTTAAATGACTTAACCTTTGCAGATTCGTCTTTTTT
TTAAAGAGAAGGGTTCGAGAAGGGTTGTTTTAAACGCTTT
TGGCAGCTCATGGCATTGAAAAAAAAGTACTTGGTATTCC
AAGTCTTATTTTCATAGAAGTACGAATTTAGATTTGCTGC
AACGACTTCCCAATCATGAGGATCCGAACTTGGTGTGTCT
TCAGTAATCTCTTTGCAAAACTGAATGAGTTGTTTCGATA
AGGAACGCTTACGAGAAAGTCCACAAATAACAAGGACAAA
AATGGTCCCAGGAACAGGACAAGAAGTGAAACTATAAGTG
GGTGAATCCAATTGCTGGAAAGTTTCCACCAGACGCTAAG
TGGTAGCCATAACAGCATCCAGATGCGAAACGCTAAAGAC
TTGTAAATTTCATAACAAAACCAGGTCAATTCGTTTCGGA
AAACATCTTGAGGTAGAACGGTCTTTTGGAATTCGAGCTG
TTTGAAGGATAACACATCTACGCTTTTCTCATCTTTGACT
TCATTCTCTTTCATTTTCGGTAGTGAGATGGCAGTTCGAG
GGGTTTTTTATTCGAAATAGTAACTTCTGACTTTTCGCTT
TTATACAGCACAGCAGAAAAAAAAAAGCCGCCGAGGCGCG
CGCGTTCATGCAATGGCTCAGTAACCTCGTGATAGAAAAA
GGGAAACAATATTGGGCTATTTTAGGCAAAGAAACTCAGC
TATTCGAAAAGGGCATCCATTTCATTTCCGGTTTTCTATC
TAGCCAACTCGATAATCGTAATAACGAATTTACAAAACTT
TAATGCGGGTGCATCACGGTGTGCCGTAACTTTGGTTTAC
ATTTAAGGTGCGACCAGCAATGTCACTGCTCGTACAGCGG
TTACCGCTTGAATGAAATACATATTTTAAGCGTAGATTTC
CTGTGACAAAACTGTGTAAACATCTAGTAGAAAATAGACG
TAGCTGTCACAAATATTTACACAGGAAAGAGTCCGTCCTA
CGTATCTGACATGAAGATTCATAGAACCAAGTTACTTACA
AATGTGGACAACCTTTCAATACCATTTTTATCCTTATGCT
TGGTGTCACTGTAAAATTGATCAAGGCAAAACCTAGAGGT
ACGGTGGTGCTCAGATCATGCATGACATCTGGGTAATCAC
CACTTCTCCCGCTTGCTTTGAGATTCTGTATAAATATTGC
AAACAAAAGGGTAGAGCACGGATGGGAGGCCTTATAGTAA
AAATTATTCGTTTTAATCATGCGTCAGTGTGAGATTCTAT
GACAATAGTATGAGAAGATAGGGTGAAGTAAAAGCGTCTG
TATGACTATAGAGTACAGTTATATTACAATATATGGAATA
GAGCATAGTGGTATGACGGTATTAAGGAACATTTAAGTTA
ATGACGTCATGGTGGTATTGATACGCAATTGAGTGTGTTT
ATGTACTATGGTTGAAGGATAGAATATTTTTATGTTTAGG
TGATTTTAGTGGTGATTTTTTTTGTAATATTGGCATAAGT
GTATATAAATTGAGTGGTTAGTATACGGTGAAAAGAGGTA
TAACGTATGTATTAAGAGCAGTTATACAATATTTGGGGCC
GCCGAATGAGATATAGATATTAAAATGTGGATAATCGTGG
GCGTTATGGGTAAATGGCACAGGGTATAGACCGCTGAGGC
AAGTGCCGTGCATAATGATGTGGGTGCATTTAGTACTGAT
TTAGTGAGAGATGGGTCATGGAGTGGAGTAGAATGTGAAA
GTAGGGTAAGTTGAGAGTGGTATATACTGTAGCATCCGTG
TGCGTATGCCGTACCAGTATACAAGTGCAAGTGAGTGTGG
CATGTGGTGTGTGTGGGTAAGTACGTGTGTATTATTTACG
ATCATTTGTCAACGTTTCAACATGGTGGGTGGGACATGGA
GCATTAGGAAGTGACTTGGTACGCCAAAAGGGCTCCTCTA
CCTCAGCGGGGTAATAAAATTTATCCACGAAGCGGCTGAG
CAACGAACAGAATCCTGGTTCTCCTCGACTAAGCAGACGG
TTAAGATACTGTGCACCATGGAAATTGAAAACGAAAGCAC
GTACCGACTGCTTTATTTTTGCAGGCCGGAAATCAAGCGA
TGAATGAGACATCCTTCTGTTTTCTATGTTGGGACAGACA
GTCGCTTATCTTAGTGAGATTTCTTATTAACTGAATTTTC
TTTGCTGCTGCTGGAGATTTGCACCTGCATAGCGCAGATT
CTGCTTCTTCTCAATAGAGTAGCTTAATTATTACATTCTT
AGATGATGATAAGACGGAAACTGGACAATCTTTTGTTTAT
ATTGATGGATTTCTTGTCAAAAAGCATAACAATCAACATA
CTATTGTTAATTTCGAAACTTACAAAAATAAAATGAAAGT
TTCCGATAGGCGTAAGTTTGAAAAAGCAAACTTTGACGAG
TTTGAGTCGGCTCTAAATAACAAAAACGACTTGGTACATT
GTCCCTCAATAACTTTATTTGAATCGATCCCCACGGAAGT
GCGGTCATTCTACGAAGACGAAAAGTCTGGCCTAATCAAA
GTGGTAAAATTCAGAACTGGTGCAATGGATAGGAAAAGGT
CTTTTGAAAAATTGTCGTTTCCGTCATGGTCGGGAAAAAT
GTACAAAAGTTCCTGACGTTTGTTGAAGACGAACCAGATT
TCCAGGGCGGACCAATCCCTTCAAAGTATCTTATTCCCAA
GAAAATCAACTTGATGGTCTACACGTTGTTTCAAGTGCAT
ACTTTGAAATTCAATAGAAAGGATTACGATACCCTTTCTC
TTTTTACCTCAACAGAGGATACTATAATGAGTTGAGTTTC
CGTGTCCTGGAACGTTGTCACGAAATAGCGAGTGCCAGGC
CGAACGACAGCTCTACGATGCGTACTTTCACTGACTTTGT
TTCTGGCGCACCTATTGTAAGGAGTCTTCAGAAAAGCACC
ATAAGGAAATATGGGTACAATTTGGCACCCCACATGTTTT
TGTTACTACACGTAGATGAGCTATCGATTTTTTCTGCATA
CCAAGCAAGTTTACCTGGCGAAAAGAAAGTCGACACAGAG
CGGCTGAAGCGTGATCTATGCCCACGTAAACCCACTGAGA
TAAAGTACTTTTCACAGATATGTAACGATATGATGAACAA
AAAGGACCGATTGGGTGATGTTTTGCATGTGTGCTGCCCA
AGTTGAGAAGAGATACTAACAAAATGACCGCGGCTCTCAA
AAATAATTGACGAGCTTACGGTGATACGCTTACCGTTATC
CAGAGCTACAGCGCAACGTATACGTCGACGATACAACAAG
AACGGTTCATCGGAGCCTCGACTAAAGACGCTTGACGGAC
TCACTTCCGAGCGCTGGATTCAATGGTTAGGCCTTGAAAG
CGACTACCATTGTTCATTCTCTAGTACTCGGAATGCGGAA
GACGTAGTGGCAGGTGAGGCGGCGAGTTCAGATCATGATC
AAAAATTTCAAGAGTAACGCGAAAAAAGGCCCCGAGAGCC
CAAGAGTACAAACGATATCCTCGTCGCAGGCCAGAAACTC
TTTGGCAGCTCCTTTGAATTCAGGGACTTGCATCAGTTGC
GCTTATGTCATGAAATATACATGGCAGACACACCCTCTGT
GGCAGTACAGGCCCCACCGGGCTATGGTAAGACGGAGTTA
TTTCATCTCCCCTTGATAGCACTGGCGTCTAAGGGCGACG
TGGAATATGTGTCGTTTCTGTTTGTACCGTACACAGTGTT
GCTTGCTAATTGCATGATCAGGTTGGGCCGATGCGGTTGC
TTGAATGTGGCCCCTGTAAGAAACTTTATTGAAGAAGGTT
GCGATGGCGTTACTGATTTATACGTGGGGATCTACGATGA
TCTTGCTAGCACTAATTTCACAGACAGGATAGCTGCGTGG
GAGAATATTGTTGAGTGCACCTTTAGGACCAACAACGTAA
AATTGGGTTACCTCATTGTAGATGAGTTGCACAACTTTGA
AACGGAGGTCTACCGGCAGTCGCAATTTGGGGGCATAACT
AACCTTGATTTTGACGCTTTTGAGAAAGCAATCTTTTTGA
GCGGCACAGCCCCTGAGGCTGTTGCTGATGCTGCGTTGCA
GCGTATTGGGCTTACGGGACTGGCCAAGAAGTCGATGGAC
ATCAACGAGCTCAAACGGTCGGAAGATCTCAGCAGAGGTC
TATCCAGCTATCCAACACGGATGTTTAATCTAATCAAGGA
GAAATCCAAGGTGCCTTTAGGGCATGTTCATAAAATTCGG
AAGAAAGTGGAATCACAGCCCGAAGAAGCACTGAAGCTTC
TTTTAGCCCTCTTTGAAAGTGAACCAGAGTCGAAGGCCAT
TGTAGTTGCAAGCACAACCAACGAAGTGGAAGAATTGGCC
TGCTCTTGGAGAAAGTATTTTAGGGTGGTATGGATACACG
GGAAGCTGGGTGCTGCAGAAAAGGTGTCTCGCACAAAGGA
GTTTGTCACTGACGGTAGCATGCGAGTTCTCATCGGAACA
AAATTAGTGACTGAAGGAATTGACATTAAGCAATTGATGA
TGGTGATCATGCTTGATAATAGACTTAATATTATTGAGCT
CATTCAAGGCGTAGGGAGACTAAGAGATGGGGGGGGGGCT
CTGTTATCTATTATCTAGAAAAAACAGTTGGGCCGCAAGG
AATCGTAAGGGTGAATTGCCACCAATTAAGGAAGGCTGTA
TAACCGAACAGGTACGCGAGTTCTATGGACTTGAATCAAA
GAAAGGAAAAAAAGGGCCAGCATGTTGGATGCTGTGGCTC
CAGGACAGACCTGTCTGCTGACACAGTGGAACTGATAGAA
AGAATGGACAGATTGGCTGAAAATCAGGCGACAGCTTCCA
TGTCGATCGTTGCGTTACCGTCTAGCTTCCAGGAGAGCAA
TAGCAGTGACAGGTACAGAAAGTATTGCAGCAGTGATGAG
GACAGCGACACGTGCATTCATGGTAGTGCTAATGCCAGTA
CTAACGCCAGTACCAATGCGACTACCAACTCCAGCACTAA
TGCTACTACCACTGCCAGCACCAACGTCAGGACTAGTGCT
ACTACCACTGCCAGCATCAACGTCAGGACTAGTGCGACTA
CCACTGAAAGTACCAACTCCAACACTAGTGCGACTACCAC
TGAAAGTACCAACTCCAGCACTAATGCTACTACCACTGCC
AGCACCAACGTCAGGACTAGTGCTACTACTACTGCCAGCA
TCAACGTCAGGACTAGTGCGACTACCACTGCCAGCATCAA
CGTCAGGACTAGTGCGACTACCACTGAAAGTACCAACTCC
AACACTAATGCTACTACCACTGAAAGTACCAACTCCAGCA
CTAATGCTACTACCACTGCTAGCACCAACTCCAGCACTAA
TGCTACTACCACTGAAAGTACCAACGCTAGTGCCAAGGAG
GACGCCAATAAAGATGGCAATGCTGAGGATAATAGATTCC
ATCCAGTCACCGACATTAACAAAGAGCCGTATAAGCGGAA
AGGGAGTCAAATGGTTTTGCTAGAGAGAAAGAAACTGAAA
GCACAATTTCCCAATACTTCCGAGAATATGAATGTCTTAC
AGTTTCTTGGATTTCGGTCTGACGAAATTAAACATCTTTT
CCTCTATGGTATTGACATATACTTCTGCCCAGAGGGCGTA
TTCACACAATACGGATTATGCAAGGGCTGTCAAAGATGTT
CGAGCTCTGTGTCTGTTGGGCTGGCCAGAAAGTATCGTAT
CGGAGGATGGCTTGGGAAGCACTAGCTGTGGAGAGAATGC
TGCGAAATGACGAGGAATACAAAGAATACTTGGAAGACAT
CGAGCCATATCATGGGGACCCTGTAGGGTATTTGAAATTT
TTAGCGTAAAAGGAGAGAGATCTACTCTCAGATACAGAGA
AATTATGCTTGGTACCTGGCCATTACTAGAAGAAGAGAAA
CAATTAGTGTATTGGATTCGACAAGAGGCAAGCAAGGGAG
CCAAGTTTTCCGCATGTCTGGAAGGCAGATCAAAGAGTTG
TATTATAAAGTATGGAGCAACTTGCGTGAATCGAAGACAG
AGGTGCTGCAGTACTTTTTGAACTGGGACGAGAAAAAGTG
CCAGGAAGAATGGGAGGCAAAAGACGATACGGTCTTTGTG
GAAGCGCTCGAGAAAGTTGGAGTTTTTCAGCGTTTGCGTT
CCATGACGAGCGCTGGACTGCAGGGTCCGCAGTACGTCAA
GCTGCAGTTTAGCAGGCATCATCGACAGTTGAGGAGCAGA
TATGAATTAAGTCTAGGAATGCACTTGCGAGATCAGCTTG
CGCTGGGAGTTACCCCATCTAAAGTGCCGCATTGGACGGC
ATTCCTGTCGATGCTGATAGGGCTGTTCTACAATAAAACA
TTTCGGCAGAAACTGGAATATCTTTTGGAGCAGATTTCGG
AGGTGTGGTTGTTACCACATTGGCTTGATTTGGCAAACGT
TGAAGTTCTCGCTGCAGATAACACGAGGGTACCGCTGTAC
ATGCTGATGGTAGCGGTTCACAAAGAGCTGGATAGCGATG
ATGTTCCAGACGGTAGATTTGATATAATATTACTATGTAG
AGATTCGAGCAGAGAAGTTGGAGAGTGAAGGAAATTGTTG
TTACGAAAGTCAGTGATTATGTATTGTGTAGTATAGTATA
TTGTAAGAAATTTTTTTTCTAGGGAATATGCGTTTTAATG
TAGTAGTATTTCACTGTTTTGATTTAGTGTTTGTTGCACG
GCAGTAGCGAGAGACAAGTGGGAAAGAGTAGGATAAAAAG
ACAACCTATAAAAAGTAAACATAAAATAAAGGTAGTAAGT
AGCTTTTGGTTGAACATCCGGGTAAGAGACAACAGGGCTT
GGAGGAGACGTACATGAGGGCTATTTAGGGCTATTTAGGG
CTATGTAGAAGTGTTGTAGGGCTAAAGAACAGGGTTTCAT
TTTCATTTTTTTTTTTTAATTTCGGTCAGAAAGCCGGGTA
AGGAGTGACAGCGAGAGTAGAGGTAGATGTGAAAAGTGTG
GGTGTGGTGGTGTGGGTGTGTGTGGTGTGTGGTGTGTGGG
TGTGGTGTGGGTGTGGTGTGGGTGTGGTGTGTGGTGTGGG
TGTGGTGTGTGTGTGGGTGTGTGTGTGTGTGGGTGTGGTG
TGTGGGTGTGGGTGTGGTGTGTGTGGGTGTGGGTGTGTGG
GTGTGGTGTGTGGGTGTGGTGTGGGTGTGGTGTGTGTGGG
TGTGGGTGTGGTGTGGTGTGGGTGTGGGTGTGTGGGTGTG
GGTGTGGTGTGTGGGTGTGGTGTGTGGGTGTGTGGGTGTG
GTGTGTGTGGGTGTGGGTGTGGTGTGGGTGTGGGTGTGGG
GTGTGTGGGTGTGGTGTGGTGTGGTGTGGGTGTGTGGGTG
TGGTGTGGTGTGTGG
>tig00001040
CACCCACACCCACACCCACACCCACACCACACCACACCCA
CACACCTCACACCCACACACCACACCCACACACACCCACA
CCCACACACACCACACCCACACACCACACCCACACCCACA
CACACCCACACACCCACACACCACACCCACACACACACCA
CACCCACACCCACACCCACACACACCACACCACACCCACA
CCCACACCACACCCACACCCACACCACACCCACACCACAC
CCACACCACACCCACACACACCACACCCACACACACCCAC
ACACCCACACCCACACCACACCCACACCCACACCACACCC
ACACACACACCACACCCACACCCACACCACACCCACACCA
CACCCACACCACACCCACACACACACACACACACCACACC
CACACCACACCCACACCCACACCCACACCCACACACCCAC
ACACCACACCCACACTTTTCACATCTATCTTTACTCTCGC
TGTCACTCCTTACCCGGCTTTCTGACCGAAATTAAAAAAA
ATGAAAATGAAATCCTGTTCTTTAGCCCTACAGCACTTCT
ACATAGCCCTAAATAGCCCTAAATAGCCCTCATGTACGTC
TCCTCCAAGCCCTGTTGTCTCTTACCCGGATGTTCAACCA
AAAGCTACTTACTACCTTTATTTTATGTTTACTTTTTATA
GATTGTCTTTTTATCCTACTCTTTCCCACTTGTCTCTCGC
TACTGCCGTGCAACAAACACTAAATCAAAACAGTGAAATA
CTACTACATCAAAACGCATATTCCCTAGAAAAAAATTTCT
TACAATATACTATACTACACAATACATAATCACTGACTTT
CGTAACAACAATTTCCTTCACTCTCCAACTTCTCTGCTCG
AATCTCTACATAGTAATATTATATCAAATCTACCGTCTGG
AACATCATCGCTATCCAGCTCTTTGTGAACCGCTACCATC
AGCATGTACAGTGGTACCTTCGTGTTATCTGCAGCGAGAA
CTTCAACGTTTGCCAAATCAAGCCAATGTGGTAACAACCA
CACCTCCGAAATCTGCTCCAAAAGATACTCCAGTTTCTGC
CGAAATGTTTTATTGTAGAACAGCCCTATCAGCATCGAGA
GGAATGCCGTCCAATGCGGCACTTTAGATGGGGTAACTCC
CAGCGCAATCTGATCTCGCAAGTGCATTCCTAGGCTTAAT
TCATATCTGCTCCTCAACTGTCGATGATGCCTGCTAAACT
GCAGCTTGACGTACTGCGGACCCTGCAGTCCAGCGCTCGT
CATGGAACGCAAACGCTGAAAACTCCAACTTTCTCGAGCG
CTTCCACAAAGACCGTATCGTCTTTGCCTCCCATTCTTCC
TGGCACTTTTTTCGTCCCAGTTCAAAAGTACTGCAGCACC
TCTGTCTTCGATTCACGCAAGTTGCTCCATACTTTATAAT
ACAACTCTTTGATCTGCCTTCCAGACATGCGGAAAACTTG
GCTCCCTTGCTTGCCTCTTGTCGAATCCAATACACTAATT
GTTTCTCTTCTTCTAGTAATGGCCAGGTACCAAGCATAAT
TTCTCTGTATCTGAGAGTAGATCTCTCCTTTTACGCTAAA
ATATTTCAAATATCCTACAGGGTCCCCATGATATGGCTCG
ATGTCTTCCAAGTATTCTTTGTATTCCTCGTCATTTCGCA
GCATTCTCTCCACAGCTAGTGCTTCCCAAGCCATCCTCCT
ATACGATACTTTCTGGCCAGCCCAACAGACACAGAGCTCG
AACATCTTTTGACAGCCCTTGCATAATCCGTATTGTGTGA
ATACGCCCTCTGGGCAGAAGTATATGTCAATACCATAGAG
GAAAAGATGTTTAATTTCGTCAGACCGAAATCCAAGAAAC
TGTAAGACATTCATATTCTCGGAAGTATTGGGAAATTGTG
CTTTCAGTTTCTTTCTCTCTAGCAAAACCATTTGACTCCC
CTTTCCGCTTATACGACTCTTTGTTAATGTCGGTGACTGG
ATGGAATCTATTATCCTCAGCATTGCCATCTTTATTGGCG
TCCTCCCTGGCACTAGCGTTGGCACTTTCAGTGGCAGTAG
CATTAGTGCCGGAGTTGGTGCCAGCAGCGGTAGTAGCACC
AGTGCTGGAGCTGGCACTTCGGTAGTAGCACTAGTGTTGG
AGTTGGTGCTAGCAGTGGTAGCAGCACCAGCTTTGGAGTT
GGTACTTCGGCGGTAGTAGCACTAGTGTTGGAGTTGGTGC
TAGCAGTGGTAGTAGCACTAGTTTTGGAGTTGGTACTTTC
AGTGGTAGTAGCATTAGTGTTGGAGTTGGTACTTTCAGTG
ATAGTAGCATTAGTGCTGGAGTTGATACTTTTAGTGGTAG
TAGCACTAGTCCTGACGTTGATGCTGGCAGTGGTAGTCGC
ATTAGTGCTGGAGTTGGTACTTTCAGTGGTAGTAGCACTA
GTCCTGACGTTGATGCTGGCAGTGGTAGTAGCACTAGTCC
TGACGTTGGTGCTGGCAGTGGTAGTAGCATTAGTGCTGGA
GTTGGTAGTCGCATTGGTACTGGCATTGGTAGTCGCATTA
GTACTAGCATTGGTAGTCGCATTAGTCCTGACGTTGGTAC
TAGCAGTGGTAATCGCATTAGTACTGGCGTTAGTACTGGC
ATTAGCACTACCATGAATGCACGTGTTGCTGTCCTCATCA
CTGCTGCAATACTTTCTGTACCTGTCACTGCTATTGCTCT
CCTGGAAGTTAGACGGTAACGCAACGATCGACATGGAAGC
TGTCGCCTGTTTTTCAGCCAATCTGTCCATTCTTTCTATC
AGTTCCACTGTGTCAGCAGACAGGTCTGTCCTGGAGCCAC
AGCATCCAACATGCTGGCCCTTTTTTTCCTTTCTTTGATT
CAAGTCCATAGAACTCGCGTACCTGTTCGGTTATACAGCC
TTCCTTAATTGGTGGTAATTCACCCTTACGATTCCTTGCC
GCCCAACTGTTTTTTCTAGATAATAGATAACAGAGGCCCC
CATCTCTTAGTCTCCCTACGCCTTGAATGAGCTCAATAAT
ATTAAGTCTATTATCAAGCATGATCACCATCATCAATTGC
TTAATGTCAATTCCTTCAGTCACTAATTTCGTTCCGATGA
GAACTCGCATGTTACCGTCCGTGACAAACTCCTTTGTGCG
AGACACCTTTTCTGCAGCATCCAGCTTCCCGTGTATCCAT
ACCACCCTAAAATACTTTCTCCAAGAGCAGGCCAATTCTT
CCACTTCGTTGGTTGTGCTTGCAACTACAATGGCCTTCGA
CTCTGGTTCACTTTCAAAGAGGGCTAAAAGAAGCTTCAGT
GCTTCTTCGGGCTGTGATTCCACTTTCTTCCGAATTTTAT
GAACATGCCCTAAAGGCACCTCGGATTTCTCCTTGATTAG
ATTAAACATCCGTGTTGGATAGCTGGATAGACCTCTGCTG
AGATCTTCCGACCGTTTGAGCTCGTTGATGTCCATCGATT
TCTTGGCCAGTCCTGTAAGCCCAATACGCTGCAACGCAGC
ATCAGCTACAGCCTCAGGGGCTGTGCCGCTCAAAAGATTG
CTTTCTCAAAAGCGTCAAAATCAAGGTTAGTTATGCCCCC
AAATTGCGACTGCCGGTAGACCTCCGTTTCAAAGTTGTGA
AACTCATCTACAATGAGGTAACCCAATTTTACGTTGTTGG
TCCTAAAGGTGCACTCAACAATATTCTCCCACGCAGCTAT
CCTGTCTGTGAAATTAGTGCTAGCAAGATCATCGTAGATC
CCCACGTATAAATCAGTAACGCCATCGTAACCTTCTTCAA
TAAAGTTTCTTACAGGGGCCACATTCAAGCAACCGCATCG
GCCCAACCTGATCATGCAATTAGCAAGCAACACTGTGTAC
GGTACAAACAGAAACGACACATATTTCACGTCGCCCTTAG
ACGCCAGTGCTATCAAGGGGAGATGAAATAACTCCGTCTT
ACCATAGCCCGGTGGGGCCTGTACTGCCACAGAGGGTGTG
TCTGCCATGTATATTTCATAACATAAGCGCAACTGATGCA
AGTCCCTGAATTCAAAGGAGCTGCCAAAGAGTTTCTGGCC
TGCAACGAGGATATCGTTTGTACTCTTGGGCTCTCGGGGC
CTTTTTCGCGTTACTCTTGAGATTTTTGGTGATGATCTGA
ACTCGCCGCCTCACCTGCCACTACGTCTTCCGCATTCCGA
GTACTAGAGAATGAACAATGGTAGTCGCTTTCAAGGCCTA
ACCATTGAATCCAGCGCTCGGAAGCTCGTTCCTGCAATAA
AGTGGCGGTCGTCCCACTGACACTAGTTAACGAAAAGGAA
TCCACACCGTAAATATTTCGCCCTGTTTGAACGGAATGAT
TGGCCATGAGTTCACTCGTCGCCGACTCGTACAAATCTGT
TTCAAATCTGCTACCTACGCAGTGCCGTCCTAGGGCAATC
AACCCCTGACGCATCTCCCGAAAATTCAGCTTCTGAGGTG
CATTCTTCGGAAGTTCCCTCATGTACTGCCGAAAAGTTGC
GTATTCAACCAGACAGCCCTTCGCGGTATTCAGAAACATG
TAGGAATACAAAACTATCCTCGAAATGTCTCGATTTGTTA
CTTGATTTGGATCCTCAAATCCCACCACATCCATCCAAGG
ATCATGATTAAAAGCGTCATAACTGTTACCAAGCGTCATA
ACTGTTACCAAGCGCACATATTTGCATTTGCCTTAGCACA
GTGACAAAATAAAACACGTAATCTGAAGTGAGTCCGTCAA
GCGTCTTTAGTCGAGGCTCCGATGAACCGTTCTTGTTGTA
ATCAGTGTACAGTTGGATGCGTCTTGTTGTATCATCGACG
TATACGTTGCGCTGAGGACCGGCAAAAGCGAGTAGCTGAA
GCTCTGGATAACGGTAAGGGTATCCTACGGCAAAATGGAT
CATCCACATAAGTGGCACCGTAAGCTCGTCAATTGCAACA
GCGACTTTATTTTTAAGAGCCGCGGTCATTTTGTTAGTAT
CTCTTCTCAACTTGGGCAGCACAATTTCACGATATTTAAC
AGGTATCATTTGAAGAAAAGAATCGTTTTCCAGATACTCG
TCAATTCCTCGCTTCGGTTCTCTGAACAAAACTTCTCGAT
TACGCAAAATGAGGCTGGCATATGGAAGCAGTTGTTCAAC
TCTCCCCAAAGTTTTCCACATACTGATATACCATCAGAAG
AAGGTACCAAAGTTATTCTATAAGAGTCCTTCAGCGTGGT
TTCCTGCGCTACTTCGTGGTACAGAATTTTGATCCATTTC
CACATTGCAACGCCGTTGTTGTCATCAAATATATCTAAAT
CCCTTGCGGTACAAGCACAAGACGACACCAATAAAGCTTT
CACGGCATCTAGTGTTTTTCTGAGTCTTCGTGGAGTGTTA
GGACTGCGCAACTTACATACTTTCAGGCCATGCTCGTCCA
CAGAGGGAATAATGGGTTCTTCATTCGTAATAGATCGATC
CTCTTCGTCACCAGCGCCACCACGGGGACCCGCCCCGAAA
TTGAGTGCACATGCTCGCAAGATAATATGCAAAATATCAC
CCAATCGGTCCTTTTTGTTCATCATATCGTTACATATCTG
TGAAAAGTACTTTATCTCAATGGGTTTACGTGGGCATAGA
TCACGCTTCAGCCGCTCTGTGTCGACTTTCTTTTCGCCAG
GTAAACTTGCTTGCATAGCTCATCTACGTGTAGGCTGCCA
AATTGTACCCATATTTCCTTATGGTGCTTTTCTGAAGACT
CCTTACAATAGGTGCGCCGGAAACAAAGTCAGTGAAAGTA
CGCATCGTAGAGCTGTCGTTCGGCCTAGCACTCGCTATTT
CGTGACAACGTTCCAGGACACGGAAACTCAACTCATTATA
GTATCCTCTGTTGAGGTAAAAAGAGAAAGGGTATCGTAAT
CCTTTCTATTGAATTTCAAAGTATGCACTTGAAACAACGT
GTAGACCATCACGTGGTTTGTTTGAAGGGATTGGTCCGCC
CTGGAAATCTGGTTCGTCTTCAACAAACGTCAGGAACTTT
TTTACATTTTTCCCGACCATGACGGAAATGACAACTTTTC
AAAAGACCTTTTCCTATCCATTGCACCAGTTCTGAATTTT
ACCACTTTGATTAGGCCAGACTTTTCGTCTTCGTAGAATG
ACCGCACTTCCGTGGGGATCGATTCAAATAAAGTTATTGA
GGGACAATGTACCAAGTCGTTTTTGTTATTTAGAGCCGAC
TCAAACTCGTCAAAGTTTGCTTTTTCAAACTTACGCCTAT
CGGAAACTTTCATTTTATTTTTGTAAGTTTCGAAATTAAC
AATAGTATGTTGATTGTTATGCTTTTGACAAGAAATCCAT
CAATATAAACAAAAGATTGTCCAGTTTCCGTCTTATCATC
ATCTAAGAATGTAATAATTAAGCTATTGAGAAGATGCAGA
ATCTGCGCTATGCAGGTGCAGCAAAAGCAAACAAAATCTC
ACTAAGATAAGCGACTGTCTGTCCCCTTCAAGCACAACAT
AGAAAACAGAAGGATGTCTCATTCATCGCTTGATTTCCGG
CCTGCAAAAATAAAGTAGTCGGTACGTACGTTCGTTTTCA
ATTTCCATGGTGCACAGTATCTTAACTATCTGCTTAGTCG
AGGAGAACCAGGATTCTGTTCGTTGCTCAGCCGCTTCGTG
GATATTCTGTTGGATACTTTAAACATGGACCTACGTTCCG
CTCTCGAAAAGACCAATATAATAAAAAGTTATAAATTACA
TTTCCTTATTAGGTATACGACCTCGCGCTTCGAAGTAAAG
GAGCCCTTTTGGCGTACCTACATATGGCGCGTCAGAAAGA
CAAACTTCTCCCAAAATGTATTACCCCGCCGAATAAGAAA
GCAGACCCATTCACCAACGACGTATCAAGTTACTTCACCC
ACACCCACACCCACACACCATGCTCACCTTCACTTGTATA
CACTTATGTCAATACTACAGAAAAATCACCATCAAAATCA
CCTAAACATAAAAATATTCTACCTTTCAACTTCACGAAAT
AAACACTTTGACTTGAAGTATGAATACTACCATGGCGTCA
TTAACTTAAAAGTTCCTTAATATCGTCATACCTCTATACT
CTATTCAATATATTGTAATATAAATGCACTCTATAGTCAT
ACAAATACTTTTACTTCACCCTATCTTCGCATACCATTGT
CATAGAATCTCACACTGACGCATGATTAAAACGAATAATT
TTACTATAAGGCCTCCCATCCGTGCTCTATCCTTTTGTTT
GCAATATTTATATACAGAATCTCAAAACAAGCGGGAGAAG
TGGTAATTACCCAGAGGTCATGCATGATCTTAGCACCACC
GTACCTCTATGAAGCTGCACAAATGTTATATATCATACCA
GGAATACACATAAGTGCAAATGCTATTCTACAATATCCTC
ATCTTACCAGCTCACTCACAAAATATTCTTACTCCGAGTA
CGACCATAAAGCAATGCCGACGAATAGTCATACTAAGGTA
CTATAAAATCTTTCCGTGCGCTTAAGCGGACACCATGCCA
TAATGTTAAATGTAATAATTTAAAAGCATCATAAGAGTAA
TTTTCCAGTATTGCTTCAGTAATGCAAGGCCTAAAGAAGA
ACGCATTTTGGTATGGTAAACCTCCAACCTACTAGTAATT
AAAAGCTTTAGTTTAACCTGCAGTTCGGGACACACTTCGG
GCATAACGTACGTTTATTATAAATTTTTATATCTCTTGCG
TACCCATGTATATTCCAGAACAGTCAATGCACTTTTGTGA
GCCATTTATGCTACTTTCATATTCCCCATTAAAACAGGTA
CTACTGTTGAAAAGGCATAATAACCTGAAGTTTCGTATGG
GTTAGTTACACTAGGTGAAGGATCGTTTGCCTCCATATGG
TCAAGCCATTCGCGGACATTGATAATAGCTGGGACAATTC
TGGTTTCATAAAGGGTTTCATTCATCCAGATTACGGATAC
ATTCAAATAGTAGTCGCCAAATCCTGATGCCTCATCAAAA
TGAAAATATGTCTCTAACGGAACTGTATTAGACCATGCGC
TCAGCGTAGCTGCAGTCGCGTTGGTTAAAACGTTAGCTAA
GTTTACCATCGTGTTAGTAGATGATCTGTTATTTCGTTAA
TAGATAACTTTACAGAAGCACCATCTCGCTACCATTTATA
CGCTTTGGAATAAAAATCAGCCCTTGTAAATTTCACATGC
TCGACCGTTTAGGAGATTATGCATTTTAAGTCGTTCATTA
ATATTACTGTAGCGAGGAAGATGATTATTGATTTCGAGGG
GTATAATCATATGCGGCGTGAAAAATAATGACTTGGGTTG
GAAGCCGTTAGGATAGTATTTATACTGTCACGAAATTTAC
AGGAAGTTGTAAATATGTTGCATAAAATTTTGATAGCAAA
GCCACCGACTCTTCATTATGGAGTTTTTTTTCTCTTATTC
TCCTGTTGCCTTCGTACTGTAAACCCCAGTCATGTAAAAT
GCCATATGGAGGCTAGAAGAATGAAAAATCAATTTATATT
TTATAATACAGTGTCAATATTGATCGAAGGATGCATAATA
TATACACTGGATTGACCATTCGAATTATATATCTATCTAT
TCTATACATCCGTGTAACTTAGTAAGAACCAGACACCAAA
ATTATTTTTTTATAGAAGATCCTTCTTGTCTTTCATGTAC
CTCTTTCAGATACCACTGAGTAATATGACTTTAAAAGCTC
TACTGATATCATTTATGTATTAACATGTCTGAACAATAAG
TATCTTTTAACTGTATAAGAAAGCATGAGAATTGTTTCAA
AAACCTCTCATTTATATATGGAAGGAAATTAGAGAAATAT
TGTTCGTAGTGTATTCCTTAAATTTACGGCAGGAAGAGTT
AAAAAGAAAATAATTCAAGATTCTCTACTTAAATTAATGC
ATCCTTTCCATTAATAGTTTATAACTGGCGCGATGCAATA
CACTGGAAAAAATTAATAATAGTTATAAGTACGAGAAATA
TCTACTCCTAAACCAAATAATGTGACATAAAGTATACAGC
AAATATCTCTTCAAGTTTAATTTTGATATGGCTAAAAATG
CTTATTCGGGATGGAAGTGAAGCAACTAGCCTACCAAACG
CAACCATTTTAAAAAAGCCACCAGCATCCATTGCATAACA
AGTCACAGTCTGCTATAAACGTTTCAGGGCAATGCTCACA
GTGAGCACAAGCACTAACAATTTTTAAATAATGTCTAACT
CACCATAGGCCACACTATAATGGCCTGATTTCCCTCAATA
TATGTGGCTGTTGAATTTGCAGATCATCACCCTGTGCGTT
TTACAAGATATTCCTTAATAGAACAATCTAAATTATTCTA
TTTGAAAAAATGAACAATAATTAACACGAGAATTTAAACC
ATACTCGGCCGGATTAGCGATCATTTCGTTAGTAATTAAA
ATTAACATTTCCATGTGGGACTCTAACTGCTGCATCGCCA
AGTTGATAAGCCATGAAATCACCAATATCAAAGATAGCAA
TCCAACTGGAAAAATTATTCTCGGCATATGGGTGATGATA
AAAGCGTAGCTTAACAAACACCAGTGCTGGTTATTATCTG
TAAAATTTGATTAGATTTCAAGGGAAAATCTGTTTGAAAT
TGCGTTTCCTTGTTGGCCTGCCATACTTTAATTGAATAAA
AGCTCCGTATATGCTTCTTAAAAATAAGCAATAGATCCAG
CTGACTCATTTCCTGTATTTCTAAGGGGAAATGCGTAGGG
AAGACCAATTTCATGACGATAGATTGAAACGGCAATCAAC
ATCTGAAGAAAAGAAAGTAGTATGACAGCTTGATGTCTTA
TCTCATTTACTACTTTAATGACTTCGTACAACTTCACTGA
GCTAATTTACGCCATTTTTACGCAGATTATGATATTCATT
TCTTGAGATATGAGGTCGACTGGCAATGCCTACTCTTATA
AAGAGAAAGTTTTGAAAACACAGTACGTTTACAAAACGAT
ATCAATGAAGGTTGTAGCTACATGCTCTTCACCAGACTAA
TATATCCTCTTAGTAAAGCGCTATATAATAGTAACTCAAT
ATTTTGTAAATACAATAAGGTTAACGGCGTTATTCATTTT
CGTCTGATATTCATTTGCAATTTGCAGTTCAACTTTTCAA
TGATGATTTAGAATGATCTAACACTGGAAGTTGAAGTTTT
TCAAAAATTTGCTGTAAAATTTGACCGATTTGTGAGATTC
TTCCTGGCTGTCAGAATATGGGGCCGTAGTATATTGTCAG
ACCTGTTCCTTTAAGAGGTGATGGTGATAGGCGTTGAGTA
TGTGTAGTGTTTGACCCGAGGGTATGGTTTTCACAAGTAC
TGCGCACTGTATTGTGAAAGCAGCTTCGGGGTGCGTGATT
AAAAAATGCGACCAAGAATAAACAGGTACATCATAACAAG
GGCCATTTGAATTGCATTTATCAGGATTTGTAACCTTGTT
CTAAAGAGGCATCGTATAGTTTAAGTTCATTTTCCACCCA
ATTTGATGACGGTGTGGACCTTAACCTATTGTCTTGAAAT
TTAGGTTATCTCTTAGATATCACATGTGATTACCCCAGTG
AACGCGTATAAGCTTACAGAAAGGAAAACCGGTTGGCTCA
GTCAAAACTGTTGCAGATTTGGGCTCCCCTGAATATTTGA
GACATCCCTAAAATGAAGAGATATATACAGCTAATTTTGA
ATGAAAATTTAAAATTCGCAATGAACAGTACTAGAGATGA
GCTTTTGAAGTCCTTTCAAATTATTTGTTCTTCCAGTTGA
TATTTTTTATTTTATATACCAGTACCAAATATAATCTTGC
CATACATTTACCTTTTGAGGTTGTTCAACGGAAATCCAGT
GTATTTACACATTCTTGGAAACCCATCGCTTATAATACGA
ACTAATTTATTTATGAACAAAGGCTTTGGAAAAGTATCCC
TACTTTTACGACGCTAAATCATGATACGAAACTTTAGGAA
GATTAACAGTCACTCCATAAAATCAGAAAGTATTCGCTAA
TAGTGGAAAGAAATGGTTATATAAAGATGGAAATATCTTG
AAAGAGACAGTTTAACCCGAAGTTCTGTCAAAGTGTTTGA
TTTGAATTGAATAGTATCACAGAATGCGTTAGCTATGTAC
AAAGAATCTATCGGCAAGTATGGGGTAGCAAGCTGCTTAA
AGCTTCTTATCACACTGTAACCTCTGTTAAAGCAGCTGCG
TTGTTCTTGCACTCTGCACGTAAATGACGACGGCCAATGT
AAAAATAGCAGTCACTGCAGGCCTCTTGGATTGTACCCGT
AATTACAGCAATTGCCATTAGATTTACGAAGTCATTTAAT
TAAATGGTTTGATTTATCTCCTTAAATGCTTCCAGAAATG
GGACTAGACTTTTTCACTCAAACCTGTTCACAATTATTGC
TCTTTTCAATTATAAGGTAAACAAGGCCATCTATCAGCAA
CACAGTGCTCGCATTTTTTAATTAAACTATATAAAACCAA
CTATTTGTGGTTGCGACTTCACTTTTGTTGAATTACTACC
CAATCATTAATATTGAAGATGTGAGATCATAGATTTATTG
GCTTTGGGCATCTCAAATCCCAAGAGGTCATTTTAACCAA
CAACATTTTAAAAGTAGATTTGTTCGTTCTCAGCTATGAG
ATGCGCATGTCCCTAGCATCTCATATCTGGTTATATTATT
TTTTCCACTTGGTGAATGTTGAAAAACACCACTCGTCCAA
TTTATCAGTTTGCAGGTCTAATGTCCTTCCCTGTTATTTA
AACTGTATATTGTAAGCATGTCTTATCGAAACAACTTACT
CAGTTGTCCGAAAACAAAACTGCAAATTCTGTGTGTATTC
ACGTACTAGAATCCTGTCAAATTGGATCTTGATTTAAGCT
TTTATAGCAACGAACTTTGCATACTAAGTTTTTTTTTGTT
AACCGGAACTGCCAAGAAGCATTCAGTAAAATACATCTTC
ATCATTTACTGATAATACTCATTCAGACTCATATCATACT
ATTTCGAATTCATTATACATCCTCAAAACCATATTCTTCA
GTTGTAATAAAAGATAGAGCCTGCATTTGATTCGATTTCC
GTAATTTGGGGGGCCAAGTCCTAGGTTGACTTCATCTTGG
ATGTCTATCGCGATGCATTTAGTGTGGCATAGAATTTCTC
TCTTCACGAGCAGGGAAGGAATTGTATTATATTATTTGGT
AATCGCCTAGTCACAGTCATTTAGAAGAAACTTAGCATCA
TTATTCCAGCATCATGCACCAGAACAGGAAAATGCCATTT
CTAAAAGTATTCTCATAGCCATTAAACGATTCAATACTTT
TTGGTAGCTAAGTCAATGCCTCTCTGAATATTGTATACTA
TATGAATAAAGTGATCCCATAATCAGACTACCCAGCACTT
AGTAGCGCATTTTAGAACTAAATATATATTGCCTTTTAAT
ACTGTAACTTGAGAATTCTTAATAAGGAACAACAATGGTC
CAGAAGGTGTTCGGTAGAAAGATAGAAAATTTTAAACCAT
ACACTATCAAGCAATATTATACTTGTTCTTTAATCAAGAG
GGGATTGTACTTTTATTTGATTTGAGGCCGGGTATCTTGA
TTTCACTTATGTTATACTGTCTCTTAGTTGATAAATTCAA
TGTTACATTTGCTATCTCATTTTCAGGTCAGCAGCTATAT
TGACCTTGCTTACATTCAGCGCGTGTGAGGCACTACCTTT
AAAACTCTTGTGCTCCTTATTCACCATAGTCTGTTATCCG
TTTGTTCTTACGGAGGAAACTGCAATTGATCATTTATGAA
TCTTTTAGTGAAATTTAGACACTATTAAAATTTAATAATA
GGCAAAGTACGTCAATTATCATTCTTGGTTCCTGAAAAGT
TGAATCTGTTATGAAGTCTGATATTTGGGGTTAGCATTGT
ATACTTCCCTTGAGTAATGCATTATCCGTAACGCCACTTT
TACCATATTCAAGTGCAGGTATATTTAGCATTTTTTACAT
ATAATATACTGACCTCCGAAGCTAGGTGAGAGAAAGCAAA
GGTTTTGAGGGCTATTTTCACCATTGGAACTAAGATCGTA
CACACTAATTAACTCTTTTCGCCGGAGGCGCGCGATATAT
GGGCTGGAGCGGTCCTGACTAAAGTCCTGCTGGAATATTG
GTGAAGTGTCTCAAAAACTAGTAAGGTCAATATCAGGGAA
GGAACTATTATTGGCCGAGGCGGCAGCTAGGTTAAAGAAT
CTAGCCGTCAATGCAACGAAGGTTATCAAGTACATTCAGT
TGGATACATTAAAAAGTTGAATACAATATCAATTCTAGAA
GATTGTAGCAAGTTTGGTGAGATAGTTTACGCCTATAATA
TATAAGTGCTAACTCAATGTTCAGTTAGTAGAATCACAGC
CTGAATATTCTGTGCATCGTTTACTCAGGGACAGATGCGA
TCTCAATGCAGGGACGAAAAACAGTCTTATATGCGCACGC
CAGCAAAATCTTTTTGCGGCACCTAAGATCTCTCGCATGA
TAAAAGCATAATATCTTTGCCCCACAAAGTCAAGGCGTAT
TGGAAAAGCTACTTTAGTTAATAATGAAATGATCGCCCAT
CCGGGTAAAAATGGTTACAATTCCAGTGTTGATTATTGTT
CGTTTTTCAGAGAGAATAATTTAGATGCTCCTATTGAAGA
ATATCTTGTTAGCGCATAGGGCAATCATCTACGACTTTAA
CCGCAACTGCGTCTGTTACCGACATTGGAGGATTGTATGC
TCAAATGACCCCTGTGGTGAAGATGAACACTTCTTGCACA
CTATGGTTGAATCTTGACGGTACCCTCACTCAGAGTTTTA
TAGTATCACACGACGCTACTCTCCCGCTTGTACATTCATT
CTGGCTAGTTTATAATAACGTTAAGGAAATGACACCCATA
CCTCTCAGAAATCCAATTGGAAATAATATTTGTAAAAGCA
CGTGATATTGCCTTTTTCTTTTATCTGGTTACCAATATGG
GATCAATAACTTTACTTTTGAAGATCTTGTTTTTCCTTCA
GATAAGAAATCAAAAAAAGAATATATGCACAAAACAGTAT
GGATATAATACACCTTACTCTTGGTCGTGATTGAAAACGT
AAGGTTCTACATAAATTATTGAGAAAGACTTATTTGAAGA
TATCGAGAGTCTATCATGCCCTTTGCACAACAAAACTAAT
GTCAGCTTGCCCTTGCAACATCGTTATACTCCCAGTCGAG
ATTTTGAAGAATTCATCTAAAGATACTAAGTATAGCTTGT
ATACAACAATTAATCGAGGATATGATGTCCCAAGACTCAA
ATATGGCATCATAGTTAGCCCTCGAGTGCACAGCCTTGAG
ACTTTATTCAGTGATCTGGGCTTTGACAAGAATATAGAGA
AATCCTCGCTTTACTTATTATTAAATGATCCTACCTTAGC
ATACCCTAATTTCCATGAACATTTTGAACAGCTTAAAGGT
GAAACAAACAAAGATTTATCTCTACCGACATATTATATTC
CGAAGGTCCAGTTTTGACAGAGGCATTCGATTCAGAACAT
ACCCTAGCAACCATCGGCTACAAACCAAATAATAAGGAGA
GTTATGAGATCACAGGTTTTACATCCATGGGTAATGGTTA
TGGTATAAAACTATTCAATTACAGTGTAATTCATATGATG
CGGTCTCATAAGTGTAAAAGAGTGGTTGCAGATATTATCA
TGGAGCATGACCTATTGGGTTACTATGAAAAGAAGCTTGG
CTTTGTAGAGGTGCAAAGGTTCAAAGTTCTCAAAGAACAG
CACCAAGTAAAGGTATTTGACGATAAAGTTGACTTTACCA
AAGACTTTCATGTGATCAAAATGATTAAAGAGTTGGGAAA
TCATAGATTGTAGTGGTATAGTCCCGTACACACTCTATTT
GAATAAACTGTAGGTTCTGCTGAGCAACATATTGATATAA
ACAGTAAAAGAAGTGGGTTCCTTGTTTTCCTGCAATTATA
ACTAACCGTGCTTACTACCAAAAAAAAAAGTGCGTATAAA
TATTCACTATTTACAATGTTGAAGGTTCCAGATGGATACA
GAATAGGAATCCTAAATATAAACACTATATTTATTTATTT
TTTCGAATAAAAGTCATGTTAGCAATATTTATATAGTTGA
TTTTCCTGCATTTATTATATAATTGGCGGCATAGTAACAT
CAAAAAAAAAAAAAACATTCAAATTGCACTACTTATAGCA
GTAGCATCTATAAAAGTTTTATGATATAAACCTTTACAGT
TATCTCAAATGGTTTTGGGATTGTCCATCAAATCAAGCGT
GATTCATCTATACGTTATTATTCTCCTACAACCCCTTAGT
TTGGAGAGCGCTTAGAGAAATAAAGCATCGATGTTTTCTT
ACCTTCACTAAAATCAAAATAAAAAAGCTTTTCTATAGTT
CACGAATTACGCAATTTATTCTATCATCCTTAAAGTTGAT
CAATTGCGATTTTAACACACATTTTCAAATGTCATTTTGC
GCTTGTATAATAGGTGCCATCTGGACACTTTATAAAAAAT
AAAGGAAAAGTAAAATATAATGCTGAAAATATAGTTGCCT
TAAAATGCCATTGATATGATTTTTTTTTAACCTTAAATCT
ATTGGCCTATAATATTCGCGGCAAAATGAGCATTTGAAAA
TCAGTAATAGAATGCTATCAAACTTCGTTCATGACCTTTT
TAGCATCATAAGTGTTGAATCGAATCTATCAGTTCAGTAA
TTAAAAATACTATTTTTCTGTCAGCACAGAACGTAACGAC
TTTTCCTTATATCCACTATTGATTTCTCTTTAAAGTGCTA
TGTAAAGTACCTAAAAACTTGTTATAGAAGTCTCATTCGA
AAGCATGTGGGCTCAAAAATTGTGAATAAGATACATAGAA
GGAGCCGCTGATCGACACATAATAGTAGAGTTGAACCTAG
TTGGTTCAACCATTATCATAGTTATACGAATAAAGCCACA
ATATAAATGGCCAACCGCTGTTGTCAAACAAGACTATAGG
TTCATTTTAACCTGGCGTGCAGTACGCTGGTCTTGCTAAC
GCCTCTACAATACGTACAGTGCAGGTTTTGACGAATGAAA
GTGGTTAGAAGATTAATGTGATAGAAACAAGAATTTTCTC
GCAAAGATCTGTATGAAAGGAAACGTTTGGTAAGAACTCT
GCGATCCAAATTCTACTGAATGAATAGAAGGCTTCTACAG
AACAAGTTGTATCGAAATGATTGTTGGCGACTACTATATT
TCTATAGGCATGAAAGTTACTCATAAACAGGAAAGACGCA
TTTTAGTAGCTTGACCTGGTCAGATTAATCAGCTTCCAAC
GTTACTTCCCTTTCGCAAGAATCTACCCAAAATGTCTCGA
GCATCTTGATAATTACAGTATCGTTCGTCCCGACTTGGCA
TTTGTTTAAATTTCTAAGATGCTTCCTATAGGAACATAAT
TGTCAAGAAAGCACAACAAATTGTCTGCAATGTCAACAGG
AGTGGCGCATTTTATGTTTTTTTCATTTTTTTTTTTTGTG
CGTGATCATTAAGCGGGATATTGTCCACAGTCATCTAAAA
GAATGACCATTTCGACGACTTAGTTCGGAAAATATTTCCA
GCGGATGACACCACTTGCCACAGTTGGTGACCGCCAAATC
TAAGTCACGCGCGGAAACTGAAAGGTTGTGAGTATATAAG
TGATCACTCGCTTATATAACTGACGAGGCAGAACAGGGTG
CCAAAATGCTCCTCAATATTTTATTCATTTGAGATTCAAG
GCTTAAAGACAGCATATATAAGAATTATGACGGCCGCACA
TCCTGTTGCTCAGTTAACTGCCGAGGCATACCCTAAAGTC
AAGAGAAACCCAAATTTCAAAGTTCTCGACTCGGAAGATT
TGGCGTACTTTCGTTCGATTTTGTCAAATGATGAAATCTT
AAACTCTCAAGCTCCAGAAGAGCTTGCTTCGTTTAACCAG
GACTGGATGAAAAATATAGAGGCCAGTCCAATTTAATTCT
CTTGCCAAACTCCACTGATAAAGTGTCCAAGATTATGAAA
TACTGTAACGATAAAAGTTGGCAGTAGTACCACAAGGTGG
TAACACCGACTTGGTCGGAGCCTCTGTTCCGGTATTTGAT
GAGATTGTTCTTTCTCTAAGAAATATGAACAAAGTCAGAG
ATTTTGATCCAGTTAGCGGGACTTTCAAGTGTGACGCGGG
TGTCGTTATGCGTGATGCGCATCAATTTTTACACGACCAT
GACCATATCTTCCCATTGGATCTGCCTTCTAGAAACAACT
GTCAAGTGGGCGGTGTAGTTTCAACAAATGCAGGTGGTTT
GAACTTTTTAAGATATGGGTCTCTACACGGTAATGTTTTG
GGTTTGGAAGTGGTGCTACCCAACGGTGAGATTATCAGCA
ATATCAATGCCCTAAGGAAGGACAATACTGGTTATGACTT
GAAACAATTATTCATCGGTGCAGAGGGTACTATCGGTGTC
GTTACTGGTGTATCCATAGTTGCAGCAGCAAAGCCAAAAG
CCTTGAATGCCGTATTTTTGGTATTGAGAATTTCGATACC
GTTCAGAAATTATTTGTCAAGGCTAAAAGTGAATTATCTG
AGATTTTATCTGCTTTTGAATTCATGGACCGTGGCTCCAT
TGAATGTACGATAGAATACTTGAAGGACTTGCCTTTCCCT
CTGGAGAACCAACACAACTTTTATGTTCTTATTGAAACGT
CAGGGTCCAATAAGAGACACGACGATGAGAAGCTGACTGC
TTTCCTCAAAGATACCACAGATTCTAAATTAATTTCGGAG
GGTATGATGGCTAAGGACAAAGCCGATTTTGATAGACTTT
GGACCTGGAGAAAATCTGTTCCAACAGCTTGTAATTCTTA
CGGTGGTATGTACAAGTATGACATGTCACTTCAATTGAAA
GATTTATATTCCGTATCTGCGGCTGTGACGGAGAGATTAA
ACGCAGCCGGTTTGATTGGTGATGCACCAAAACCAGTTGT
TAAATCATGTGGTTATGGTCATGTCGGTGACGGAAACATC
CATTTAAATATCGCGGTAAGAGAATTTACAAAACAGATTG
AGGACTTACTAGAACCATTTGTTTATGAATATATTGCATC
AAAGAAAGGTTCCATCAGTGCTGAGCATGGGATCGGTTTC
CATAAGAAAGGTAAGTTACACTACACCAGAAGTGATATTG
AAATTAGATTTATGAAGGATATCAAAAATCACTACGATCC
AAATGGAATCTTAAACCCATACAAGTACATTTGAACTTTG
TTAATTTTTAACTTTCAAAGAGCAAACCCTTTTTCTTTAC
AGTATTATAGATTTACATATATGTATTTATCAATTTATTA
TTGATCAAAATTAATATACCATAAAATATTTATCTTAAGC
CGTTGTTCTTGAACGATTTTCGGTGAAGAAACCTAAGAGA
CCATTTTTTGTGGAAAAAGGTCTCGTTTTCTATAGATCTG
CGACCAGGAATCTCCTGATTGCGTACTTCAAAAAGTGTTC
GTCCATTTTTTCTTTACTACATTAGATAATTATACATAAT
CCAATTGGAGTAGTGACATGAGTATTGGTATAACCTTAAT
CCAACAATTTTAAACACGTACTAAAGTGATCTGGACTCAT
TAAAACTCAAATCTCGTCCAGTTTTTTTCTTCATTTGTGA
TCAACATCCAGGGAGACACGGAGATTATAGTAGTAGTTAA
TAACACTTCGCAATTACTTATTCAAGTATGTTATTAAATA
GTGAAGAGGAATGAGTTTTCAGATCACATGTTATTCTCCA
AGAATAATTACATAAGTTGCCATTTCAAATGTGCGCAAAC
TACCTTCTGTATTCTTTGCGCTAATGCCTTACTCAGTCTC
CCACTTTTAACGTTTATTTCTTGTAAGAGTCGAAACTAAA
CCTTAGTTGAGCTTAAATTCAATCAAGTTCAAGAAGCGTT
CTGGCCCACACTTTAAAGCGACTACAATTAGGAAGAGCTC
ACTAGGACCAACGTATTCAATGTGGATATCATGAAAATTT
CATCTCCAAAAAGCCAAAATTCTACTCATAATGACAGTGG
TGAGAATTAGCAAGGTAAAATATTGGCATTATGTGGCAGG
AGAAGGGAAATACGAGAGCGGAGATAAGTTGGATATTAAT
GAGCTTTAGATGTTGAAAAAAAGAAAGCGTTACAATGCTC
AATAAAACAATGACTTCCCGGAAAAGATTTTTTGATTATT
TTATTCCGAGAAAGGCCGATGTATGCTGAACCAACGTGTT
GCTTGCCAACTTCAGCATACTTTGTTTGCCACCCTACTAG
GAAGTGACCCCGAGAACTTTATTTTCTGCACCCATGGGTG
CCTAAAACTTATTTTTCTGCAGGGCGTTTGAGAAATAAGG
GATATGGCAAAAATCGAAACGTGGGGTAGTTTCGTGCCTT
CTTATGTGCCTATCTTGATTTTTGCCTTTGTGCCTTACTC
TCCTTACCCCGCGATACCCCACCGTATATTTACTCTCTCC
TTGGCACGGACCTAAAAATAACTGTAGAATGAGCTCAACA
AACAGGTAACTTTACGTAAACTGTTCTTTTATCTTTCAGC
TCGCCATTTTCTGATGCAGTACATAGAACTGTGATACGTC
ATTATATAGACTTTTCGCACACACAACCAATTAAGCTTGC
GCATCAGTGGTGGATATATGGACGGATACCTCGTATATTC
TGTTGTTGTCGTGGGAGAGGGCATCGCAAAGTCTAGAAGT
AATTAAATTACTTTCAGCGTTTCCAAATGAGTTCGAGAAC
AATTATATTCTAGGGGAAGGAGGTTACAGCGGTTGCAGAC
TCATAGTTCCAAATTCCATTTATTTTTTACATATAAATAG
CCAACATTTATCATCCAATTGTTAAGATTTTCACTTTGTC
TAGATCTTTCCCTAGATCTTCAATAAAAATAAATAAAAAT
AATCAAAGAAAAGGAAAAAGAAAAAGTAACAATTTAAACA
AAAAAAAAAATATGACAAAATCAGACGAAACAACAGCTAC
CAGCTTGAATGCTAAAACTCTAAAGAGTTTTGAATCAACT
CTTCCAATACCAACTTACCCAAGAGAAGGTGTTAAACAAG
GTATTGTTCATCTGGGAGTCGGTGCATTCCACCGTTCCCA
TTTAGCTGTTTTCATGCACCGTCTGATGCAGGAGCACCAC
TTAAAGGACTGGTCCATATGTGGTGTTGGTTTAATGAAGG
CAGATGCACTTATGCGCGATGCCATGAAGGCCCAAGATTG
CCTATACACCCTTGTGGAGCGTGGTATCAAGGACACTAAC
GCTTATATCGTCGGTTCCATTACTGCTTACATGTACGCTC
CCGATGATCCAAGAGCTGTTATTGAAAAGATGGCCAATCC
AGACACACACATTGTTTCTTTGACGGTCACAGAAAACGGT
TACTACCACAGTGAAGCAACAAACTCCTTAATGACAGATG
CTCCCGAGATTATCAATGATTTGAACCACCCAGAAAAGCC
AGATACTCTGTATGGGTACCTATATGAAGCCCTGTTGTTG
CGTTACAAGAGAGGTCTTACCCCATTCACTATTATGTCAT
GTGACAACATGCCCCAAAATGGTGTCACAGTAAAGACCAT
GCTTGTTGCATTTGCCAAGTTAAAGAAGGATGAGAAATTC
GCCGCCTGGATTGAAGACAAGGTTACTTCTCCTAACAGCA
TGGTGGACCGTGTGACCCCACGTTGTACCGATAAAGAGCG
TAAATACGTTGCTGACACCTGGGGAATCAAAGATCAATGT
CCCGTTGTCGCAGAACCTTTCATCCAATGGGTTCTTGAAG
ACAACTTCTCCGATGGCCGTCCTCCATGGGAACTTGTTGG
TGTTCAGGTCGTCAAGGATGTCGATTCCTACGAATTGATG
AAGTTGCGTCTACTTAACGGTGGACATTCTGCTATGGGAT
ATTTGGGATACTTGGCAGGCTACACCTATATACATGAGGT
TGTCAACGACCCAACTATCAACAAGTATATCCGTGTTTTG
ATGCGTGAGGAAGTTATCCCATTATTGCCTAAAGTGCCAG
GTGTTGATTTCGAAGAGTACACTGCATCAGTGTTGGAAAG
ATTCTCCAATCCAGCAATTCAGGACACTGTCGCACGTATT
TGTTTGATGGGCTCTGGTAAGATGCCTAAGTATGTTTTGC
CATCAATTTACGAGCAGTTGCGTAAACCAGATGGTAAGTA
CAAGTTGTTGGCAGTATGTGTTGCTGGCTGGTTCCGTTAC
CTGACTGGTGTAGACATGAATGGGAAGCCATTCGAAATCG
AGGATCCTATGGCACCAACCTTGAAGGCAGCCGCAGTTAA
GGGCGGTAAAGATCCTCACGAACTGCTTAACATTGAGGTG
CTTTTCAGTCCTGAGATTCGTGACAACAAAGAATTCGTTG
CACAATTGACCCACTCCCTAGAAACAGTTTACGATAAAGG
GCCAATTGCCGCTATTAAGGAAATTTTAGACCAAGTGTGA
TTTTAAAGGTGAACTGATCTACGCGCCCTCGATAGTAATG
ACTAAATATCTTGGGTAGAGTATATATAATGTCGTATTTT
TGTATATTGTTTTATTTAGACAAATAGTAACGTGTTATGT
TCCTTCAATCGCATCTTTCATGATCTTTAATCGATCGTCA
AATGGATCCATTTAGAGTTTCTCATCACCATCCCCATATC
ATTTCACTCCACCCCGCTTTACGTAAAAAAAAAAAAAAAA
ATTGAATAAATGACTAAGAATTAGACACAATTTTGTCTTA
ATGAATGCTTTTTACTTATGACACATGCCAGTTTGTACAT
ATGTTGATCTTCATAGCTCCGATAATCTTCATAAATTCGT
GACAAATTAAAATTACACATTATTATGTAAACTATAATAT
ACAATGTTGCCTATCAAGACAAACATATGCACTCTATGAT
CAATCAGAATTCTTTGAGAACTTCAAAATTTCTTCCAATC
CTTCTTCTCGGTCTTACTTTCTTCGGAAGAAATACCTCTC
CTAGAAGGTGGGACCCAAGATGCAGATTTCCATGGTTTTA
TACCTTCTTCGTATAGTAATTGGATTTCCTCCAAAGATAG
ACCAATCGTTTCTGGTAAAAAGAAGAAAACGTACAAAAAC
ATAGCAACCAAACAACCTACGAACACATAACCATAATAGA
AGTGGATAGACCCAGTAATGAATGGTGTGAAAAAACCGAT
CAAAAATTGCCATAACCAGTTGCATGCAGTTGAAATCGAC
ATGGCTCTAGACTTGACCTTCGAAGGGAACGACTCGGCAA
CCACAATATAAGCAACAGGAGCCCATGTCGTTGCAAAGCA
GAATATATAGAAACAAGTGAACACAATCATGGCATTACCT
GCACCTTTCGAAGAAGGACCGTCCTGGCCATGAGGGTAAA
GACATTTCACCCCGATACTTGCAAATATGACCATACAAGC
CATCATCCCAGCTGCACCAAATAACAGACATTTACGACGG
CCAATTTTGTCTACGACCATAACAGCAATAATAGTGGAGA
AGAAGTTCACTGTACCTAGGACGATCGACGTCTCAAACCC
ATCAGTAAGACCGACTGATTTAAAAATGGTAGTTCCGTAG
AAGAAGAAGTAGTTTTCACCAGTAAGTTGCAAAAGGTTTG
CACAAGAATACCTGTGATCAAACGTTGAAGGACTTTAGTT
TTTACAGAGAAAAGTTCTTTCCATGAAGCTTCTCCTAGTT
CCCTTTGGGCAAGGACACCGGCGTTGATTTCATCAGCCTG
TTTGAGTACCCATGGATCCTCTGGTGAAACCTTGTTGATT
TTGGCAATGGAAGCACGGGCCTCTTCGTGTCTCTCACATT
CAATCAGATATCTTGGGGACTCTGGAACCAATAACATACC
AATGATGATAATCAAAGCCCATAAAAGCAAAGCCCAAGGG
GGACTCTCCATTGTGCAGTGTTATCGTATTTTCTCGTACC
ATAAACGCTACAATAACCCAAGAAAATACCGAACGTCATG
TTCAGTTGGTACAATGAGACCAGTCCACCTCTCAAATCTG
TGGGGGCTATTTCAGACAAAAGCATTGGACACAACACCGA
ACAGCCACCAGCACCAAGACCGTAGATGATCTTACCGACA
AAGTACTGGTACCATTTGTGATTTGAACTGATCTGAATAA
TTGCACCAACCATATATACCAACACCACGATCACAATTGC
CAGCCTTCTACCTAAAGTATCAGCAAGACGGGCAAAATAA
GGCCACCTATGGCACATCCAATACTGAACATAGCCACAAG
AAGACCCATACGCACGTTGCTCAAATAATATTCACCAGTG
CTATGCTTGTAAGAACCGAAGTTCATTTTAAAGTTGTCCA
TGTTAATGAAACCTGCTGTGATACCACTATCCCAACCAGG
CAGGAAACCCCCAAAGGATATTGGATAACACAGTAAGTAA
ATGACAAGATAACCTATGAGCCCTCTTTTGGTGGCTCAAC
GTTATCCCCGTTTATGACTTCGTTGTCATCAAATCCATCT
GACCACTCTTTTTCCACGGGTGGTGCGACATGAATATCAG
CATCTCGAACATCTCCATCGCTATCAATAGAGGATTGCGC
ACTAGACATTTTTTTTTTTTGGTTTAACTTTTGTTTCTTT
TTTTCTTTTTTTGATTGTTATGCCTTACGTGCAAAGTAGG
AATAGAAATTTTACCTCAAACAACTCTGTTTCATCTGCCT
CTTTTATATGACTTTTAGTTGCAATTACTTGCTGGAAGAT
ACGACCTCACACCCTTGAACGATAAATTTCGACAAACACT
ATGTTCATTTGCGCATATATCCAGGGGAATCAACCCTAGA
GAGTACTGTCTTTTCATTGGGTTCTGAATATCCGTAAACC
AGGAGTTAAAGGATATTATTATCTAATATTATCCTCGAAT
ATCTACGTCATGCCGGGCTAGGGCGGATTCAACCTCACCA
TCTTGCCTACCTACAACCCACCGCACAAGAAAGCATCCCA
CGCCGCGTGGTGCCTTTGTTCCTTGGTTCCTGAACTGATG
ATTATACTTTCCCCACGCACATGAAACGCATACCCCACCC
CCACATTTCTCATTTAATATTTTTAGTTTTAACTCCGGTG
CGCGCCCCTTGAAGTTAAATTAAACTAACTGTCTGCATAG
TTCAATAAACGATGTCGACAACGATTAGGTGATTGGCTAG
CCATCGCAACAAGCAGACATCAACTGAAACTCTAAAATGT
AGTCCTACAGACAAAAAAATTGTTGTTTTCAGGCTTATGT
TCAAGGAAAGGAACACGACAAATGATTGTCAATAGTATGT
TTCTCTGAAGGCACAGGTTACTTTTTATTGAATGTATTTC
AAACTGCCTTTAGTAAGGAAGGTGCTTTTGCAACACTTTG
CCCCTTCGTTGTGAAGCATTTGGCAGTACAGCGATAAATC
CTAGACATTATTAAATTGGTAAAGGGTGCCATAGAAGGAC
ACGACAACCAGAGCTCGTACCATTACTATTTTGTTCCATT
CTAAAATTATAGAATTCGCGTTAAAATGTCCGGGTTTCTC
AGCACTTCAGATTATAGACATTTTGTGAAATAGCAAATTG
CAGCACGATCGGTGATTAGCAATAACGGTGTCCGAGTCCT
TTCCCTCTCATGTTTTTTTTTTCAACTACAGTAATTCTCA
GCAGCTGCAGCCTTGAAAACTATAGGTCAATGATAATATG
TATTAATAACCAACTCTTGGCGCTTACAAAATTGATTTAT
TTAGTCAATTGACCCACATGGAAGGGTAAAACCGCATACA
AAAATTTCTCTTACAAAGGATCTTATGAACATATCAAATC
AATTATAGAAGCCGGAAAGACTGTCATCCTATATAGGGTG
GCAATGTTATTATCAGGAAGGGTAAATCTCATTTCTAAAT
TGCGGAAGGAGCTTTGCTCTGGTTGAAATTATTATCATTA
TCGCTACTTCAGCGATTTCAATTTTGCTTACTAGATACCA
GCGTCAAGGTCCTATCTTTTGTTGTGTTGCTGCCTCAAAC
ATGTCAGTTTAAGTTTGAAGGTTGACACTGTAAAATTTAC
TTTGTATATTGCATTTATGGATGATTTACAGTGTTTCAAT
TATGCTCTATTGAGGATAGTGCTTTTGCAGAATATTTCAC
TTGAGGCCACGCATACTGGCCTAAGGCATTACATTTTGAA
ATAATCTTCGCATGGGGCTTGTCACAGTCATGAAAGGGGA
AATAGCTTCTAGTATCTGGCATGATATGTCCTTACAGAAC
TTGATCTTTCACAGCATAAGAATTATTACATCCTAATATA
GATTTCCGACACTGCAGTGAGGCAGATGCCAATATTGAAT
CGAAGTTTTGATTAAGGTATGTGAGAGTGTGATTGTTTGA
CATCCCTCCAGTTGTTCGAAGATATCAACGGCGCAGGAAA
GCCGCTGATAAAATGGTCGCTCCGTGGTTGAAATTGTAGT
AAATAACCACTTTTTCTTACGTAGAACTTTATCCTTTTGG
CTGTGGTTTGAAATTATTCGTTTTCTTCCCAAACGTTGCA
GGGAAATAAGAAAAAGAAGGAGAAATAATACCTGACAACG
TAGCAGCGAGCCTTAGTTCATCTGCTCAGGTTGAAAAACA
TTGATCTTGAGCATTTTCATCTTGCGCTTTAAATCTCTTG
GAGTATAATTAAGAGCAAATTGTAACAGTATTATGACATT
TGCAGGACTCACACCCAGAAGTCCTTTCCACCACTTCAGT
ACTGTAACTTGAAAAAAAAAGGGAGAGAATTGATCTAATT
AAAATTATATAGTTATTCAAATTGGAAGTAAATAAATAAG
GACTGCCGGCCCATTTTTTCTTTTTTTTTCTCTTAACTGA
CCTGATATTTTTGAAACACTTAACGCCGTTTTCTTCAATT
AAATCAGAAGTGCAATTAGTGGTGCTATGTTAACATATGT
TTGAGAGCCTACTAAATGTTAGAGTGGACAGTTCTTGCTT
ACAATGATTAAGAATTGATGGCTAGTAATGTGGGCGGTCG
CATCTCGCTTGTCTAAGGATGGAGTTCCTAAATTCTTCAC
GATCGGGAACAGGTCCTTTGTCCCAACTTGCCAGTTTATC
GTCAACGAGTTTATCAATCTCGTCGTAGTGGATAGTAATC
CATGGATGATCTTCATTACCGCAAGTAGTCCAATTCACTG
GTGGTAGTTTTACGCTCCAAAATCTCTTATCATAATCCGC
TATGCGGTAAAATGTCGATGTATTATGCGTAAAATTGTTA
TAATTGTCTGTTGTATCCGTACAGCATACCAATGCCAAGC
CTTGAAAGGCGACGGCTAGTGCCAAAATTTTCATCCTTTC
AGTATACCTGATTTTGGCTTTATCCTTTCAATGTGCCTGA
TTTTGGCTTTCTCGTATCTTTCGCCTGATAATATGAAAAG
TATATACTGTGAAAAAACAACCGTTGGAGAGCTACGACCG
ACTGAAAAGATAAAAATGCTTGAGTTTTTCAGGTTAGCAT
GCCGTCTAGTAGAATTAAACCATTGTAGTTCTTCACTTTT
GTATTAAACGTAGGATTGAGGCGGTGGCTGCTTTTGGTTT
ACTATGCGTTGTAAGGGGATGGGGAAATGGAACGTCCAGA
AGAAAGTTATAGTTCCCGTTTGCATAACAGCAGAGACAAA
ATGGTCGAGCACTTCCGTGTTGACTGTATATCTGTGCATG
GTTGACTAATTGTTGTTTGATGGCCTGAAGTTCTTGTCAC
ACTCTGCAAATTATCCCGACATTCAGACGTACACGTACAA
AACACGAATGCTACTCTAGCATATCCAATCGATCGCACTG
AAGCGATCAGCTGATGATCAGGCGGTACATTGCATACTCT
GCGTAAGGCCTTTTTCACCAATTGACCGCATCGTATATTT
CCCAATCCGGTTATTAAATCGTTATCAGGCGGAAACCTTC
GCGAACAGTATACTGGAGAGTGTTGCGACAAGATATTTAA
AAGCGGAAAACGGGCATATAAAATAGATGAGTGCAGACTA
ATGAAAAGACCCCAGACCCATCTCCACCTTTTGCAAGCAC
GAAGAACGTAGGCATGTCAAACGAAGAACCGGAAAAAATG
GTTAACGATCGAATTGTGGTGAAGGCCATCGAGCCAAAAG
ATGAGGAAGCCTGGAACAAACTGTGGAAGGAGTATCAGGG
TTTCCAAAAAACGGTTATGCCTCCGGAAGTAGCCACCACT
ACCTTCGCAAGGTTTATAGACCCTACGGTCAAACTATGGG
GTGCTCTAGCCTTTGACACCGAGACCGGCGATGCAATTGG
CTTTGCACACTACCTGAACCATTTGACGTCGTGGCATGTC
GAAGAAGTTGTCTACATGAATGACTTATATGTCACTGAAC
GCGCAAGAGTCAAAGGCGTAGGTAGAAAGCTCATAGAATT
TGTATACAGCCGTGCCGATGAGCTCGGTACGCCTGCAGTG
TACTGGGTTACAGACCATTACAATCACCGCGCACAGTTGC
TGTACACCAAAGTGGCTTACAAGACAGATAAGGTTCTTTA
CAAGAGAAACGGATACTGAAACCGCTGTGTAATGTAGACT
ACTGTGTATAGAGATAACTCTAGCTTCTATAGGCTCACTT
GCGAAGCTTTTTTCCCACTTTTTCCCAGTGAAATAGTTTC
TTATTGGCTTTTCATAGTTTGTTCTCCGATTTAATCGCAA
GCGCCGTACGGCGCAGGCACAGAATGACTTGCAGCTTAAT
CCAGGTGCATTTTAAGAAACTTATCTGCTGGGAAGACCCC
GAAGTTCATCGTTTACAATGTGCCGTAAAGAACACATTTG
AGGGTGCAATCTGGTTCGTCTTTTGCCATAATTAGTAGTG
CTCATCCGTGATCCTTTAATTTACTTTTGTGATGCGATGA
TTTGCAGATACTATATAAGCAATGGACACCGTCCATCACC
GATGAGGCTAGAACATCGTAGTGCTTTGTAAAAGAACTGT
TAAAGACCCAGTACGAAAATTTTTCCATAATGGACCCTGG
TATTGCTAATCATACCCTCCCCGAGGAATTTGAAGAGGTT
GTCGTTCCCGAGATGCTGGAAAAGGAAGTAGGAGCCAAGG
TCGATGTCAAGCCAACGCTAACCACATCTTCTCCAGCACC
TTCTTACATTGAATTGATAGATCCAGGTGTGCATAACATC
GAGATTTACGCAGAAATGTACAACCGCCCGATCTACCGTG
TCGCATTATTCTTCTCACTTTTCCTCATTGCCTATGCTTA
CGGATTAGATGGTAATATCCGTTACACTTTCCAGGCGTAC
GCGACTTCGTCGTACTCCCAGCACTCGCTGCTATCGACCG
TCAACTGTATTAAGACGGTTATTGCGGCTGTAGGCCAGAT
CTTCTTTGCCAGATTATCAGATATCTTCGGCAGATTTTCC
ATTATGATTGTCAGTATCATTTTTATAGCATGGGGACCAT
CATTGAGTCGCAAGCGGTGAATATTACAAGATTTGCAGTT
GGTGGTTGTTTTTACCAATTGGGTCTTACCGGTATTATTC
TAATTTTGGAAGTTATTGCTTCTGACTTTTCCAACTTGAA
CTGGAGGTTGTTAGCCTTATTCATTCCAGCTTTACCATTT
ATCATCAACACCTGGATTAGCGGGAACGTAACAAGTGCCA
TAGATGCTAATTGGAAATGGGGTATTGGTATGTGGGCTTT
TATACTGCCGCTAGCTTGTATTCCGCTTGGAATTTGTATG
TTGCACATGAGGTATTTAGCAAGAAAGCATGCTAAAGATA
GATTGAAGCCCGAGTTCGAAGCGCTAAACAAATTGAAGTG
GAAGTCCTTTGTATAGACATCGCATTTTGGAAATTGGATA
TCATTGGAATGTTATTAATTACTGTATTTTTCGGGTGTGT
ATTGGTTCCATTCACCTTAGCGGGTGGTTTGAAAGAGGAA
TGGAAAACTGCGCATATTATTGTCCCTGAAGTCATTGGTT
GGGTTGTAGTGTTACCACTGTACATGCTATGGGAAATAAA
GTACTCGAGACATCCATTGACACCTTGGGACTTGATTCAA
GATAGAGGTATCTTTTTCGCTCTACTCATCGCATTCTTTA
TCAATTTTAACTGGTATATGCAAGGTGATTACATGTATAC
TGTACTAGTCGTTGCAGTTCATGAATCCATAAAGTCCGCT
ACAAGAATTACCTCCTTGTATTCATTTGTTTCTGTTATCG
TTGGTACAATCCTCGGGTTCATACTGATTAAAGTTAGAAG
GACTAAGCCTTTTATTATATTTGGCATTTCTTGTTGGATC
GTCTCATTTGGTTTGCTGGTCCATTACCGTGGTGACTCCG
GTGCTCATTCCGGTATCATTGGCTCTTTGTGTCTATTAGG
TTTCGGTGCAGGTTCATTTACCTATGTGACTCAAGCTTCC
ATCCAAGCATCCGCTAAAACTCATGCAAGAATGGCGGTAG
TAACCTCATTATACCTTGCCACTTATAATATTGGTTCTGC
ATTTGGTAGTTCTGTTAGCGGAGCTGTCTGGACTAATATC
CTACCCAAAGAAATTTCAAAAGAATTTCCGATCCAACCTT
AGCTGCACAAGCGTACGGTTCTCCATTTACATTCATTACA
ACTTATACCTGGGGAACACCAGAAAGAATAGCTTTAGTCA
TGTCTTACCGCTATGTTCAAAAGATTTTATGTATCATAGG
TTTGGTATTCTGCTTTCCTTTGTTAGGTTGCGCATTCATG
TTGAGAAATCATAAACTAACAGATTCTATTGCTCTTGAAG
GCAATGATCATTTGGAAAGTAAAAACACCTTTGAAATTGA
GGAAAAGGAAGAAAGTTTTTTGAAAAATAAATTCTTTACG
CACTTTACAAGCAGTAAAGATAGGAAAGATTAATATTATC
TCACCCAAATAATTTCATACATGCACATATAGCTACTACA
TAGTCAAGAACATATCATAACATTTGGTATAACAGTCTTT
ATATCAGTCTTTGCATGGCTTTGCATCTGATGCTGGCTCT
ACCGACTTCTCGGCGATAAAATACCAAAAGAATTTGACGT
ATATACTATCCAAAGTGGATAAATATTTGAGTTCCAATGA
GGTAACTAAACTAGTTTTTAAAACCCAGCAGAAAGAAAAA
ATACCCTATATTTGGCAGTGCTGTCCATCAGAACCATTAA
CTGCATCAATAATAGTTTGGGTGCTGCTGATTATCATAAT
CATGAAACCAAAGCATATACAAAGATAGAAAGGAAGCCTT
TCCTTCCAACTCTTCTTCTTACTAGTTAACAACAAATTTG
TGTATGGCGGCAAAATGTAAGCCATAGTCGATGCCGTAGT
GGCCCCAATCAGTTCAAATAATGCTCCTAAATTACATGTA
GTTAATGATATACCCATGGTGATGAAGACTAGTGAAGAAG
TTATAACGACGTGCTGTTTACCTGATAATTGAGTGTGTTC
GTCATAATTTTTAATAAGGTTGCATTCATGTAACAAGTTA
CCGACAACATCTCTCAAAACAAAAATTTCCATGGGGAATG
TGGTTAGCATGTTAAATCCGAAACAGAGTCTGGCTATGTT
GATAGCAGTGTCTGTTCCTGGGAAACTGTTTAAAACATTG
CCTTTTGTTTTTTCTTTGAAAACTGCAAATCCCGAATATC
CCATTAGTGCACAGCATATTACTGAGATAATGATACTGAT
ATGCGTTAACCTGGTAAATTTTGCCACACTTCTATTCCTC
ATGGAAAAGAAAATAAAACTAGTATTATGATGACAAACCA
ACGCAAAGGAAATGACAGAGAGACTTCTGAATATAGTAGC
TTTCATGAAAAAATCAGATAACTTCAGAGAATGACCTTTC
CAATCATAGGGCAGCATAGGTCCTCTAATTACCACTGTCA
GTACAATTATAATCATACTTATAACGGCCAAGAAAGATGC
CTTTGATAGTGCCTCTATGTTTCTCTTCATTGATAACGGA
AAGGAAATGAAAGTAGTGACCATTACAATTATGACATTTC
GCCTGAGCCAAAAATGTACATTACCATCGTTCTGGCTGAA
TATAGCTCTGAGTACGTGGGGTATCGTATCCCCAATAATT
ATGCAATAACCAATACATCCACCAAATGCAAATAACCCGT
TTGTAAATAGAATCAGCAATTTCCCTTTTTTACCCATTAC
ATGTTCGACCGTACCCTGGTATGTTCTCTTGCCAGCAAGA
GTCAAGTTAATGACAATAAGTCTTAACGTCCAATCAACTA
TAAATCCGAGGGCTACGTATGATAATAGCCCGCCTAATAT
ACCAGCATTTTTGATCGCGAACGGCTGAGTAATTATTCCG
GCACCAAGAATAGAGTTTGCTAGATTCATAAAAGCCATTC
TCATACTAGACTTTTTATCGTTTTCTCGAAGTACATCATT
AACCAGAGTATCATCCATGTCAGGAGTAATGATATTCAAA
GAGTTCTGCCCTTGGCTTCCGTCATCGGAGTCGTTATCAG
TTGTGCCTGGAAAAGGAAAATTTGTCAATTCAAACTCCGT
TCTAAGCTCTTTGTTTTCTAATTTAGAATACTCACCTAAC
TCAGACATTATCGGAACATGTATATCTGTTAGATTCTGGT
CGAGATATTCTTTAATGGTTTAGTGTATGTTGCGCTTACT
ACTTTTTTGGCGTTTTTGCCTATTTCACTATTTACATATC
GTGAAAATGACATTTGGTTCTAGGTTCGGGTGACGTGAAG
ATAACGAAAAATGAGTAAAAATTATCTTCTAATTATACAT
TAGTATTAGCGTGAAAATGTACACATATACATATATATAT
ATATATATATATACTTGAAGGTCTGAAGGAGTTTCAAATG
CTTCTACTCCGTCTGCTTTCTTTTCGGGAGCAAGATTGTT
GTGGTGAATCATCGATAAAAATAAATATACTGAGATTATA
GTAAGCTCATTGATCCCTTAAACTTTCTTTTCGGTGTATG
ACTTATGAGGGTGAGAATGCGAAATGGCGTGGAAATGTGA
TCAAAGGTAATAAAACGTCATATCTATGCTACAACATTCC
AAAATTTGTCCCAAAAGTCTTTGGTTCATGATCTTCCCAT
ACAATTGCCTCAATGTCTCTTCTATCGGAATCGATGTCGA
CATCTCCAATCTTCCAAATAAATCTGCATCTGAATATGCA
TTGAAATAAGATCCAAACAGCTAAGAACAGGAAAATAGAG
ATATAGGCGGCAGCAAAGCTAACACCATTGAATTTTGGTG
CAAAAGCCGTGAAACCTTGAATAATGATAATGATCGTCAT
AAATGTGGCCGCATAATAAGCCAAGCCGGGCATTAATTTA
GCTTTAAATGGTAACTCGTCACGAGAGATGCCACGGTATT
TCAAAGCTTGCATAAATCTGATGTGCGAGATTGAGATAAA
TAACCATGCAAAAAGCCTGCAACACCAGTGATATTTAATA
GCCATTCGAAAACTTTGTCACCACCAGTAGATGTCTCCAT
GTAAGCCAAAGCGCCAAATGCAGCAGTAACGAAAACTGCA
ATGTATGGAACACCACCTTTGGTGGTCCTTGACAGGAATT
TAGGAGCCAACTTGTTCTTTGATAGACCAAATAAAATACG
GGAACCAACGTAAATATTTGAATTTGCGGCAGAAATAATG
GTTGTTAAGATAACAGCGTTGAAGATATGTGGCAAAACCT
TTGTACCAGAGTTCTCAATAGCAATAATAAAGGGAGAAGT
AGAAACGTAGGAAGTAGATTGTGTTAGTTTAGGGTCATTG
TATGGAACTAAAAGTCCAATGAATAATAGAGAGCCAATGT
AGAAGGTTAAGATACGGAAAACAACTTTTTGATGGCTCTT
GGAACGGATTTTCTGGGGTTTGCAGCTTCACCAGCAGTGA
TACCAACTAGTTCAGTACCTTGAAATGTGAAGGCAGCGTT
AATCAAAGAGGAAACCCAACCTAAGAACCTCCCTTCGTTT
TTATCCTTAGATATTATACCTGGACCCCAGGCACCTGGGT
TTCTCCAATAACGGAATCCAACTGGGCCGGTAACCCCAGC
ACCACAAACCATACAAAAACAGTATATTAGAAACCCGATA
ATGGCTAAAACTTTGATGGAAGCGACCCAGAACTCGAATT
CACCGTAATATTTGACAGGGAACAAGTTCATTATTGTGAT
AATTACCCAAAAATACTAATCCATGCCGCCAGTGGAACTT
TGTACGTCCAAAATTGAATGACTTGGCCAACTACACTAAG
TTCCAGGGCAAAAGTGATTGCCCAAGAAAACCAATACATG
TAACCATTGGCCGCACCAAATGCTGGAGAAAGGAATCTTT
GTGAGAAAACTGTGAAAGAGGATGTAACAGGGATGAATGT
AGCCATTTCACCCAAGGACTGCGTGACAGAATATGCCAAA
GAACCCATAAATAAATATGATATAAGAGCGCCCACTGGGC
CGGCGTTGGTCAGAGGTGTGGATAAACCAATGAAAAGACC
TGTACCAATAGTACCACCAAGGGCAATCATACCAATATGT
CTTTGCTTAAGCTCTCTCTTCACTTCAGCGTTCTGTACTT
CTCCTTCATCTTCATCACCTATGCCATCCTCCATAGAGAA
CGTATCCTCGCCATTTACTCTCGTCGGGAAAGAGCGCAAT
GGATACAATTCTTTACTTTTCTCATCTTTCAATGGTATTG
ACCCACGTCTGTGGTGTGTTTGTGAAGCTTCAACGTCGTG
AAAGAGGGTTGTGACCGGCTCATTGTACATATGCTTCTCC
TCTATGTCGGCGTCTTCTTTTGAATTTGTCATTGCTATGC
CTTTTTTTTTTTTTTGTTTTTACAGGAGTTAAGAAGTCTG
AAGAACTCTGAAATAAACTTTCGATTGACGACAGATTAAA
ACTGGATCCAACTATAAGTATAATAGTAACTTATATATTT
CTGTTCCAGATATATACGTAAAAAAAAGAAAAGGATAATT
GATGTTTTTGCAAAAGGGATTCCCTGATTCGGTTTACTCT
GTTCGCAACCACTCTTCTTTCTGCTAATTTGTGCTTTATC
TCGTATCATTCTCTTATCTACTTATCTTAACCTTATCGTC
TTCCTCGAAATTTTCATTGATAGAGACAACTGCAAAAAAA
GAAATTCAAAAAGCCGTATGACTCACCCGGAAACCACACA
GAAACCCTAGATTTCTATAGGGCAAATTTCAGGGTTATAC
TAAAAGATATATTATTGACCTTGGTTATTCTTCAAGTTCG
CCCTATTGAAAATTCGGACACTTTAGGGTTTGGAATCTGT
TAAAGATATAAGTAAATATGATGATAAAGAAATAGGTTTA
ATTTATACGCACTTGCCAGTAAGTGATTGATATTGCAGAA
GTAACATGAATACGGTTCTGTGGCCTTTGCTGTTTGCCGT
TATTTTATTTCTTTTTTTTGTTTTTTTTCTTTTTCAGCAC
TATCAAGGCTAATAAGGGACAAGAGTTCTTACTCAGTGTG
AACGTGTTCTAAATAAGTTCTTGTTCTAATTAATTGTAAC
TATTTTTATGCATTTCTTGTAAGAGGAACTGGAGTAATCG
TATCTCGGAAATACATAGAGGTGCGTATTCATAATGGGCC
CTCTATCACTTGTTGCCTGTATCTCCGAATAGGACTGATA
AGTGATAAAAAAAAAGAAAACTGGGTTAGCTTGAAGCGAC
TTTCTTTCTCTACTAAAGGGAATGGTCAGATCATCAGGCC
AACGGCAAATGCTAAGCTATTTCCAAGGGTTTGTGCCCAT
ACACACAATATTTTACTCCGTGTTCCATCCTACAGAAGGT
TCTAAGATTAAATACGAGTTTCCGCCAAATAATTTGAAAA
ATCATGGTATTAATTTCAACACATTTAAAAACTACATCAT
ACCGAAGCCTATATTATGCCACAAGTTGATCACTTTTAAG
TATGGTACATATAGGATTGTATGTTATCCTGTGACAATCA
ATTCTCCAATATATGCTAGGAATTTTTTAGTTTTAATTTT
GTATTTGTATTCCCATATGATTGTGAGACGTCTCCCTACG
AACCAGCTATTACTAGGCTGGGCAAAATGTTCAAAGTTCT
TGAAGAACAAAATCAATTGCTATCCAAATCGGAAAGAGAT
CCAGTTTTCTTCGATTTGAAGGTGTTGGAAAACTCCACAA
CAACACCCTCCACTGCAGGTCCTTCATCCACGCCAAATCC
TAGTAGTAACACCACACCAACTCATCCTACATCCGAAAAG
GATACAAAGGATATGAGAAGCAGCAGATACAGTGACCTTA
TCAAGGATTTGGGCCTTCCGCAATCCGCATTTTCCATACA
AGATTTATTGATGAGAATTTTCCAAGACCTGAATAACTAT
TCCGAATGCCTCATACCAATTGATGAGGGAAATGCAGTAG
ACATAAAGATTTTTCCGCTGTTGAGACCACCGACAACTTG
TGTCTCATTAGAAGATGTGCCCCTGTCGTCTGTAAATTTG
AAGAAGATTATTGATGTCAACTGGGATCCAACCATGATGA
GTATAGTCCCTTACATTGATGGCTTAAACAGCATTGCCAA
AATTTCTAAACTAAGCAACAGTGATCCTGGCCTAGTGATA
GAGTGCATACGTCACTTAATATACTATAAGTGTGTTACAT
TATCAGATATTTTCCAATTTTCTAACATATACGCTCCTTC
TTCATTAATTAGGAATTTTTGACTGATCCACTAATGGCTA
GTGACTGTCAATCTTATGTTACGTTCCCAGAAGTGTCTAA
AATATCGAACTTGCCCTTAAACAAAAGTCTGGGTTCAGGT
GACCAAGACTCACCATCATTTTCTGTACGAAGAAAATCCA
AATCATCTAGCATACCGTCAAACCCGGATTCTAGAACTAC
ATCTTTTAGTTCTACCAGTAGAGTTTCTCAAAACTCCTCC
TTAAATTCCTCTTTTCATCAATTTATAAAGACTGGAGGCA
ATCACAAACCTCCTGCTCGAGTTCAAATATTCATGTCATC
AACAATCGTAACCGATTCCTACCAACAAGATCATGCCTAT
TTGACCTTTATAGGTCACTTTCACAAGGTCAAACGCTGAA
AACATGGTATGAGTCGAAATATATGATTTTAAAAGAAAAT
AACATTGATATAAGAAGGTTCATAACGTTTGGCCTGGAAA
AACGTATCATTTACAGGTGCTACTCTTTTCCTGTAATGAT
AAATGCAGGTTCACGTGAACCAAAAGAAATGACACCAATA
ATAACAAAAGATTTAGTGAATAATGATAAGTTACTTGAAA
AAGAAATCACAATCATTTGCTTTCAGCCACAGGGTCTAGA
AATACGGCACAATCCGGCAACTTGAAACCAGAAAGACCAT
CAAAGGTTTCATTTGAAATGCAAAGGGTAAGTTCGTTGGC
AACAGGCAAAAGTACTATGCCGAAACTCAGCGACGAAGAA
GAAGGTATTCTTGAAGAGTCTATTAGGAATGCCGAAACAT
TTGATAAAATTTGCGTTTTACTGAGCAAGCCTAAATTAGA
AGTCGAAAGCTACCTAAACGAATTAGGAGAATTTAAGGTA
ATTAATAGCTGAGTTAAAATTAGAGAAATTCATTGTCCAT
CAAAATGTTTTTTTTTTTTTTTAATATTACAACTTATTTC
CGTAAATAAAGATAGTACACACGAATCCAAACGTTTATAT
AGTTAGCTCTGTGAAAATTTGATTTAGGTTCATCTCTTGG
TGTGTTTGGTAGAGGTGGTTTCACACCCTTCTCTTCTGTC
TTGCCTTCTAATGAATAACTGAGTATTCTTTACATACTTT
GTTTTTATTAACCACTAGTTTGAATATATATTCGACTGAA
AGGCAATATCAACTATTCAATCTTTAACATTTTTCTCGAG
CCCTCATTGTCCACATTTTCACTGGATTTGTTTTCATCTT
CAATTGCATGCTTTTGGGCGATATTACACTTTGCACTGAA
TTGCTATTTATGTTTGATAACCTTAACGGCATTTTCTTAC
TTAGATTTGGTATTTCCTTCAATATGTTCTCGATCATTTC
GTCTTTGGTAGCGTTTTCCTTGTTACCATAGTTTTTCATT
ATGTTTTCAATCGTATTATAGATATCATCCACATTAGTTA
TATGAGAGTGTGTTGATGTTATCGAATTTTTAATGTTATC
TTTCAACATGTTATGCTTGTTAATAAGCTGCTCAAATTGA
TCATTAAATTTGGTATTGTTCTTCAAAAGGGATATAGCGT
TCTCCGATTCTTCCACTTGTCCTTTCATGACTGAAATAGA
CTCATTCATCGAATTTGATGATGTATCAACAGTACTCTTG
ATTTGCGATAGCGTCGCTGCCATGCTATTATAGAATTCGT
TATTCATGGAGTCACAATCATTTATCAGATCAAATGAATT
TTCCCATTTAACGCGCTTGGGTTCAAACAGATCCATTTCT
TGATCAATAACCGCGCTGGTTGCAGTTGTCAGATTCTGCA
TTATTAGTTTTTATTTTCGTCAAGGTGGTCATTTAGGACC
TTTTAAAGTTCTCAACAAACTCGTTTGTTCTCTTCTCAAT
ATTTTCATAAGTAGAATCCACATGACGATTCAGTAATTCT
TGATGGTTATTCTTGAAAAATGGTTTTTAAGTACTGTTTC
ATGTTGTTATTTTCTTCGCTAATATCAGAAAGATTCTCGG
CTATATTTTTATAAAATTTTTGGAAATCTACTCTTATTAT
GTCGATTTTCTCAATAACAACATTGAAGAATTTAGGAGAT
TCGTTTAAAATTTTCTTCACACAGTCTTTGTACATTAGTT
CAGCTTTTTCTTGCATGGTTCTCATAAGAGTCAGTACTTC
ATTTTTGATCATATCAAGATTTGGTTGGATATTAGTCTCT
TGAAGAATACTTTCCTGTTGCATAGTGTTTAATTGTAAAA
ACAGTGTAGATTTCAATTTTTAATTTCTTTAGTAATATGC
ATTTCAAACTTTTGATTAAGGTCAAGTTCTCTTTTTGTAA
TCATGTAGGGCCATTTGCATTACCTCAGTCAACTTCTGTA
GTTTGTTATTAAAATCGGATATTTCAATTTCAGTTTTATG
CTGTTTATCTAGTTGTGCCCTTAAATGATCTATGGTAGTT
TTCAATGATTCTATTTGGCAATTTTGAGATTGAATAGTTT
CTTTTGACTTCAATTTATCTTTTACTAGCAATGCATTTTT
CGATGTCAAACTTTCAATTTCTCTTTACATTCTTGAACTT
CATTTTTATAACTTTCTAAATCACTGTTCAAATTTTTGTA
GTGATCTTGGCTCATATATATTCCTTCTTTGGACTTTGTA
GAGAGTAAATCGGATTTAATCTTTGCTAATTCCATAGTTA
TATTTTAACCAAAATATCCTTCATTATAAATGAACCCAGT
TGCGGCTTGTTCTTAATGTTTTTAGCCTTCGAAGCATACT
CTAATGTACTGCAGGTTTCTTCAGAAGTTACCTTTGCAGG
CGATATAGTAGCAATTAGTGCGGTTTTCGTATTACCACCC
AGGGAATCTTGAAGCAGGCGGGTCAATTTCGATTCACGGA
AAGGTATATGGCCGCTTTTATCTACGAGTGCGTTTATGAC
CCTGCCCAGCGTCAATAGACTTTGGTTGATTGAACCAGCT
TCTTTGGCACGTTGATTTAATGCTCCGGATCTGTTGATGT
TTTCTGAACCAGCTAAATCCACAAGATTCATTTTGGAAAT
TCTAAATAGTTCATCCTGATGCTTCTTATACAAAGTGATT
GTAAAAATGGTATGAGATCTACTGGAAAAATCGTTCATTT
TAGTGGACGCTACTTGCCTATGCTTTAAGCCTTTTTGTAA
TAGGTTTAGCCCCTCCATAGCATTTGTTATGTGAAATTCT
TGCAAATTCTGGATGTATATACCATTAGTTTGGTCATTTG
GAGCCATCGAACTTCTTTGACCGTTATTTGTGTTGGTGTT
ACTAGAAGCATTATTAGTGGTAGAGCCAGAGTTAGAGGAA
GAGTTGTTCCTGGAATTCACTGCCTGTTGTTGTTGATACT
GTTGCTTGATGGTATTCGGCAGTGATTTTGTCCTTAACCT
TTTTCTTAATAGAGCAGCTTTAGGTGTTAGATCATTTAAT
GACCTCGGAGAACTGTTCCTAGAATTACTCCTGGAACTAC
TAGCACTGTTGCTAGTGGTATTATTTGCTGTGCTTGAATC
AAAAATCCTCAATTTTTTCATAAATTGGCCGTCAAAGCCA
GTATTACTAGAGCCGTTGCTATTGCTGTCCAAGAGGTCCT
TCAATTCTTCGTTGTAGAGTTCAATGAACGAACATTTTAC
TACGTAATCGTTCTGTTGTAGTTCCAATGTGTCAAACAAC
TTCAAAAGAACCCTCGGTATAATTCCTGCTGCATCGCTCA
ATTCACCATTATATAACTTTTCGTCGCCCGTCATTGTATA
TGTTTTACCTGTTGACGTCATACCATATACCAGTACGGTG
CAATTGTAACCTTTAATGAAATCCTGGAATAATGGGCCCG
CCACTTCATCAAAAATTAGATCCTGGGAAGCGCCGGGACC
GAAGACTTTGTCCACTGTGTATCTCTTGGCATTCATTTGA
GCAGTTATACCGGTATCTCCCGTCGTGTTAATGGAAATTT
CTTTAGAACCTGTAATATCTGGAACATTTACCACAACGGA
GCTTTTCATACTAATTTCCCTTTCATTCCTTCCTCTGCAT
CGCACAGCTACAGTGATGTTCAGTTCCTCATTAGGAACAG
TGTGACATCCAACCTGAGAGTTGCCATTTTACTGATGCTG
TTGGAGCTTCTATCTTGACCCGTATTTTGGTTTTCCGCTG
GCATCAAACAAATTCTTTCTTGTTGTATTTTTGCGCTTTT
ATATACTTTTTATTACTTTTTCCTTTGAATTGCTTGCTTC
TGTATCTATACTCAACGTTACTTTCTGGCCATACCATAAG
TTCTACACCCGCTGTTGAGAAGCGGGTCACAAAGGAAGTC
TTTAGATGATGTTATTGTTGCGGCCTTGTTTGTTTGTTTT
GTTTATTTCGCGTACCTAATACATCGTCACCACACACGAA
AACGAAAACATTTGATCAGATAAGTGATCTGCAAATAAGA
TATAATAAAAGTAACAGTTATTTATTTAATTAAAAACGCA
AATATGTAGTAATACGTGGGACATATAAATTTCATGAATT
AAAAAAAAAAAATGAAATTCAGATTGAAAATAATGGGGAT
ATAAAAAAGTGGACAAACGATAGTGAAGAGGGACTCCGAC
TTGTAACCTCGAGACGCCTAAGGAAAGAAAAAAGAAAAAA
AAAAGCAGCTGAAATTTTTCTAAATGAAGAATTAAATAAT
ATTCAATTTATCAAGAATATCTCTCACTTGATCAAAGATT
AAATCGGTCTTTGATCCAATGAATTCATCCATGTTCAATT
CTTGCTTGAAACCAGATGAATGGGACTTTTGGTATCATTC
CAGAAAGCGGACAAATCTTGACCACCACCGTTGTAGATTA
AAACATTTGGAGTGTCTTCAGGGATATCGAACAAAATGTC
CTTTGTACTGTAATGAATTAGCTTCTTTTCAATTGCTGAG
GAGTCAAAGAATCCTGGCCCAATTCGAAAAATTCACTATC
AGAACCTGGTTGCAAAGACAAAAAGTAGGTCAACAAACCA
GCAACGTGAGGGGAAGCCATTGAGGTACCCGATAAAGTGG
CGGTGGCGTCATCACTTCCAATGTAGGTGGACAAAATGTT
TAAACCTGGGGCGAAAACGTCGACACACTTACCCCAGTTG
GAAAAGTAGGCTCTGTCATCGCTCAACGTGGAAGCTCCGA
CGGTGATGGCCTTGTCAGCAGAAGCTGGGGAGGTATTACA
AGCGTCTTGGTTTTCGTTACCAGCAGCCACGGCAAAGTGA
ATACCGACTTCAACGGCTGCATTAACAGCCAAGTCCAAAG
CTGGGGACTTGCCACCACCAAGCGACATATTGGCTGTGGA
ACCTTTGAACCCCTTTTTTCTTTTCTTGGGCTTCTTTTTT
GGTGCGCCTTTGCGGCATATTCGACACCTTTGACGACATC
AGACATGGTACCAGACCCGTTTGATCTCAAGACTTTCACC
GCAACAACGTTGGCATTTTTAGCGACACCGTAGTGTTTGG
AAGCGATAGTACCGGCACAGTGGGTACCGTGGCCGTTACC
GTCGAGATCTTCGTCGTTAAGTGGGATGGTTTTCCCCAAA
TGGCTCTCTTTTCGAAGTCCTTGTGGTTGATGTTGACACC
CGTGTCAATAACATAGGACGTGACACCGCGACCGGCATCA
TCATCGTAGAGATACTTGTTGAAGGACCCCAGGTTGAGGC
GCTCTCTGTGGGAAATACGGGCCAACCCCCATGGGGCGCT
ATTTTGAGTGTCAAATTCTGTAGCCTCGACAATAGAGTCT
CTCTCAACAAAGTCTACTAATGGGTTTTGACGTATCAAGT
CGACAATCTCTTGGGTGAAGTAACCGATGTAACCGGAGAA
AAGATTATCGATGTTGAATGAGTCCTGGATACCGCCAGCC
TCAGAGGTGGACAAGGAGGTGTCTTTAGTAGAAATGAAGA
AAGCGTCTTCGGCAGATAAGTTCTCTACGGATTGAAGTTG
TGCCTGCTGGACGTTTTCCTTGTGGAAATCGATCTCTTCT
TGAGGGGCACCTCTCTTGAAGACTATAATGTAGCGGTTGG
GGATGATCTTGGAGATCGCGTCTGGGTTGAATTGTGCAGT
GGACACGAGAGGAGCCAGCCTGTTGTGGTGCCTCCCTTTC
TCCAACGTCTTTTCGTGGTGCTTCTTGCCCTTGACTTTCT
TACCTTTCATCTTCTTCTCCTCCACCTTATTTTCGTGGCA
GCCACCCTTATGGTGAGGCTTCTTCTTCTTATCATCATTA
TCATCATCATTGGAACTTTCATGCTTAGGCTTCATGCCCT
TTCCTCCCTCGTGGGCGCTCCCATGAGAGCCACTTGCACG
TTTACCGTTGAATTCCGGAGACTCCTTGTCTTGGCCCTTG
CGGCCCTTCTTATGGAACTTTCCATGTTCTTTATCTTCAG
AGTCAGATGGCTCCTCATCATCGTCCTTAGTGAATTCCAC
TTTTCTGGGTCTCTCGTGGTGATCTTCCTTGTTAATCAGT
TCGTGGTGGTCGGCGGCATTTTCAAGATTTGGGATGACCA
AAGCAGCAGAGATGCTCCCTAGGGCACCGAGTGTAAATAG
AGTATTTTCTAACTTCATCTTTGCTTGTTAGAATTAGGTT
TAGTTTGTTTTTTTATTGGCGATGAAGCTAATTGGACTCT
TAAGTTTGTATGGGAAGAACTCCAATATAACGGGACGTAA
CATTGGCCCCCTTTTATATTCATCGCGCTCTTTATCGCGG
GTGTAGTTTGCCCCCGCCACTCCCGCAGTCCTGGCGTGAT
AAGCCACTGCAGTGGCATTACTGAGCCCAAATTTTGCTTT
TTCAACAAGTCACCTAAATTTCCAAAGCCGAAAGCCCTGC
TACTCTGCTAACCCGGAGCGTTTAAAGTCCACGGACATTT
CCCAGCCCTCGTTTTTTTCTCCTCCCGGGACCCCGGGCAT
AAGTGCATAGTAGGCACAGACCTGATCTGTCGGGTGCAGT
TTAAAAAAGTCTTGGCAAAATTTTTTATTTATCACACTAC
TGTGCTATATAGAGTATATGTAATTTTTAACTATTGGTAT
ATGTGTCCGTGACCTCGTAGTTAGTGGCTGATTTGTCGGG
TGCAATGCAGTGTTCAAAAGCCTCTTAAAAGGCGAGCAGA
CGTATTCGGCTCCTTTGAATTGGCACTCCCATTGCACAAG
CTCTTTCAGCCGGCAGTTGGTTTGTGAGTCAAGCGTTGCT
AACGGTGCGAGCGCTTGGTCCCTAGTGCGGATGGTGGTTG
GAGGCGCCATGAGGGTTGATTGTCTTATCTGCGATAGATG
AGTCTTTCTTTCCTTCTCTTTTCCCCTTTTCTCCCCCCCC
TGTTTCTCGTCCATCTCTATCTGTCTATCTGTCTTATCTA
CTGTTAGTTTTTTTTTCGCTTTCACGATACCGCATTACGT
ACTGCGCTGCGGAAGTGTGGATGAGTGGCATATACACTCT
TCTGCAGAGGATTTTCGTACACAACGGTGTGTGTGTGCTG
TGAAGCTGTCTGCTTCCTTACTTGGCTGTTTGCTTGCTTG
TGCGTCATGGTCACTTTTGTTAGAAGTGAGCCGCATAAAA
TGGCATGTCGGCACAGCCTACAGTTAAAAATTAAGCATAT
CTGACTGTTTATCTGTTTATCTGTTTATACACGGTGAACT
GTCACGAGAACCCTTACTTGCACGATTAGCAGATTGTTCA
GAGAGCCTCGCTCGTTGAAGTTCTTCTATATGCCAGCGTG
TTTCATGTAGCAGGAAACGTTGCTCTATTTATATCTTTTC
TGACATTTTGCGTCGTCGGGAAAAAAAAAGATTAAGTAAG
AACAAAAAACCGTTAATGGTTTCAGCAATCGAGACAAGTA
CAAGGACCAAGGCAAAGGTCAGCAGTAAGCTTAGAGACGA
TGAAGGTTGATTACGAGCAATTGTGCAAACTCTACGATGA
CACGTGCCGCACAAAGAATGTGCAGTTCAGTTACGGTACG
GCCGGATTCAGAACGCTGGCCAAGAATTTGGATACGGTGA
TGTTCAGTACTGGTATACTGGCGGTTCTCAGGTCGCTGAA
GCTTCAGGGTCAGTATGTGGGGTGATGATCACGGCGTCGC
ACAACCCATACCAGGACAACGGGGTCAAGATCGTGGAACC
AGACGGATCGATGCTTTTGGCCACATGGGAGCCATATGCC
ATGCAGTTGGCCAATGCGGCCTCTTTGCCACTAATTTTGA
AGAATTTCGTGTTGAGTTGGCCAAGCTGATTGAACACGAA
AAGATTGATTTGAATACAACCGTCGTGCCTCACATCGTGG
TTGGGAGAGACTCTAGGAAAGTAGTCCATACTTGCTGCGC
TGCTTGACTTCCTCCATGGCCAGCGTCTTCCACGCGCAAG
TTTTGGACCTAGGCTGTGTCACTACGCCTCAATTGCATTA
CATTACTGATTTGTCCAACAGGCGGAAACTGGAAGGAGAC
ACAGCGCCAGTTGCCACAGAACAGGACTACTATTCGTTCT
TTATAGGAGCCTTCAACGAGCTCTTCGCCACGTATCAGCT
GGAGAAGAGGCTGTCTGTCCCAAAATTGTTCATAGACACA
GCCAATGGTATCGGTGGTCCACAGTTGAAAAAACTACTGG
CCTCCGAAGATTGGGACGTGCCAGCGGAGCAAGTTGAGGT
AATCAACGACAGGTCCGATGTTCCAGAACTGTTGAATTTT
GAATGCGGTGCGGATTATGTGAAGACTAACCAGAGATTAC
CCAAGGGTCTTTCTCCATCCTCGTTTGATTCGCTATATTG
CTCCTTTGATGGTGACGCAGACAGGGTTGTGTTCTACTAT
GTCGACTCAGGATCAAAATTTCATTTGTTGGATGGTGACA
AAATTTCCACTTTGTTTGCAAAGTTCTTGTCTAAACAACT
AGAATTGGCACACCTAGAACATTCTTTGAAGATTGGTGTT
GTGCAAACTGCCTATGCAAACGGCAGTTCCACCGCTTACA
TAAAAATACGTTGCACTGTCCCGTGTCTTGCACTAAGACA
GGTGTTAAACACTTGCATCATGAAGCTGCCACTCAGTACG
ATATTGGCATTTATTTCGAAGCAAATGGACATGGTACGAT
TATATTCAGCGAAAAATTTCATCGAACTATCAAATCTGAA
TTATCCAAGTCCAAGTTAAATGGTGATACGTTAGCTTTGA
GAACTTTGAAGTGTTTCTCTGAATTGATTAATCAGACCGT
GGAGATGCTATTTCAGACATGCTTGCTGTCCTTGCTACTT
TGGCGATTTTGAAAATGTCGCCAATGGATTGGGATGAAGA
GTATACTGATTTGCCCAACAAGCTGGTTAAGTGCATCGTT
CCTGATAGGTCAATTTTCCAAACCACGGACCAGGAAAGAA
AATTGCTCAATCCAGTGGGGTTGCAAGACAAGATAGATCT
TGTGGTAGCCAAGTATCCCATGGGAAGAAGCTTTGTCAGA
GCCAGTGGTACGGAGGATGCGGTGAGGGTTTATGCGGAAT
GTAAGGACTCCTCTAAGTTAGGTCAATTTTGTGACGAAGT
GGTGGAGCACGTTAAGGCATCTGCTTGAAAGCATTATTCG
ATGTATAGTATAGCTATTTAGATATACAGAGAGATAAATG
AAAGAGAAAAAATATTGGTATCAATCAACGTTTGTTACAG
GCTTAGACTTTGGTTTGGTAATTGAAATTCATGGTAGTGG
AAATAAACAAAATTTTCCTCTTCAATTTTTTTCGTCGTTT
CGCTCTGCAATCGAAAATCAAATAATCTTCATAAAAGAAA
TCACTTTCAATAAATGAACTTCTCACTACCATAATGGATG
ATGTGGCCGATTCGAAAGCAATACGGTTGATTAACACGGA
AACCCCGAGTGATAAGTCACCAAAAAAAATTCTCTTTACG
ATGAATGTTCCGAATTTGTTCTCCTCTTTACAGTTTTCGT
TGGAAAGGTATTTATATGTAATTTCCTTCAGAATTCTCTT
GTTTTCTATGTTGGCATTGTCGAGATGAACCTGTTTCAGT
ATGGCATTGGGAAAAGTGTAGCTTGTAACTTTAAAACTTG
ATCATGCAGTGTTGCAGCTAAATTATCCAGAGTAAAAATT
TCCTCTTTGGAGTAAATGCCTAGCAAGTTTTTCAGCTGAC
TACTCCAACCTCGCCTGGCCCTGTGCTTTCTACTTACACA
ATCTTTGTGATTTGGTGGTAAGGTTTTTGGAAAATGAGGA
AGAGTATCTAGTTGTTGGGTAATGTTTCTTTCCAAGAATG
ATATTTTTTCATTATGACGTCAATTTCTTTAGAATAAGCC
GAGAACTGTACAGTTTTAAAACCCTTTCTGTTGTCATTCC
TCTGAATCCCATCATTTGCCATTTAATTTTCAATTTAGTT
ACTAGTCAATTTTCTTTTTCGCCTTTTGTATTCCATAATA
TGAATATAAGCTTGGGCTTGCCGATTTTCTCCGCTTAATA
TTAAGCCTACGCATGATGTAGGTTACATTTTGAAGGGTTT
CTTTTAACTTCCTTACTTATTTATATATGTATGAACCTAC
ACAAGGCATTTTACCCTTATTTCTTCCCGCAACATTTGAT
AAAAAGTGGAAGACGTTTGTGATTGTTATTATCGCCCCAA
TTTTCTCCTTTTTTCTTTTCCTTCAACGTCAATCAATTGC
ACATTCAGCCGATTGGCTTTCTTAGCGCAGGATAGGGTGT
CGGGGATACCTGTGGGAAGTTAGTGACACTTTTTTCCACT
CTCTTCATGGAATCCCCGGACGGCAGCCGCCCGTCCCAAT
TTTGGCAAAATTGACATCCTAACTGCACGAATTCTCATCG
CGTATCAGAACTCTTGAGCCTTCAGTTTTACTACTCAATG
CTCTGATTTATCTATATATACATAAATGAAAATAATACGT
GCGCATTTATAAGACAAAAGTTAGAATTCTGACCACGATT
GCATGCTGTAGATAATTGTCGTGTTCATTCTCTCTTTAAC
GGCGCCTCAAGAAGAATATAAAATAATTGCTCTTGCAGTC
TCAATGAGTCGGTATGTTCAAAGTGGTGCCCAACATTTAC
TAATATTGGACTGCGGTACAAAATCGGCGGCTAAACTGTC
TACCGATAAAATACTCTTGATTTATAAGAATGAAAAAGAA
AACAAAAGGGATGACCCCTGAAAAAGTTTGTTTTCTTTAC
CCTTTTTTATGTTAAATTTTACATTTATTACCGTTTACGT
CAATCGCAATATACAGGTGGGGCATTGTTATTTGATTTCA
TAATCTGGTGAGAACGTTATCACGCGGATTATTTAGTTTT
TTTTAAACCATGTGCGAAGAAATTCTCATATATTGTAGGC
ATTTCTGACTCAAACTTCTGCTGCTTAAAATAGCTGTTTT
CACCTTTTTTTCCTCTTGTTCTATTTGACATGCTCCCTTT
CTTCCTCGGTCCTTTCAACCATTTCCATGCTCCTGTAGGC
TCAGGAGCAGAGCGAGGAAAAAACTTCCCTACAGAAAGCT
TTCATGTTTTTAACCGGTTTCCTTTCAGCTTTTTCTTTTG
GAGTAATCTAGAAAGATTAGGTCATTTGTTCAGTCTATTT
GATACTTGATGAGTAGCTCGTCTGTTCTGTTCAAAATAAC
AATTTGTGAGGTGTACGGATGTTTTCACTGGCATTCGTCG
ACATGACAAAGACAAACCTTGAAAATAATAATGGAGAATA
ACTAGAAAGACGTTACTATGCCTCTAATACTTCTGCCTCT
CTTATCTCTCCTATCAATTGTGGTTAGCCTAGTAGTCACC
AAATAGCAAATTACCAATCAACTATGGAAAACCAAGAGAA
ACCGCTTTCTGTAGACGAGGAGTACGATTTATGGAAATCC
AATGTTCCATTAATGTATGACTTTGTTAGCGAGACACGTT
TAACATGGCCATCTTTAACCGTCCAATGGCTCCCTACTCC
TGTTCAAGAATTAGATGGTGGCTTTATTAAACAAGAATTA
ATCATCGGTACGCACACTTCTGGTGAAGAAGAAAACTATT
TGAAATTCGCAGAAATTAATCTACCAAAGGAAATTCTTAG
TAATGAAGACCCACAAGAAGAAGCAGGAGAGGAGTATCAG
TCCTCTCTACCTGCTCCTAGGTCAAATATAAGGATTACCG
CTAAATATGAGCACGAAGAAGAAATCACTAGAGCCCGATA
TATGCCTCAAGACCCTAATATTGTCGCCACAATAAATGGG
CAAGGCACAGTTTTCCTCTATTCTCGCTCAGAAGGTCTTC
AGTCAACACTAAAATTTCATAAGGATAACGGTTATGCTTT
ATCATTTAGCACTTTGGTCAAAGGGCGATTGCTTTCCGGC
TCAGATGATCATACAGTCGCTCTCTGGGAAGTGGGGAGTG
GCGGTGACCCTACAAAACCAGTACGAACTTGGAATGATTT
ACATTCTGATATTATTAATGATAATAAATGGCACAACTTC
AATAAAGATCTATTCGGCACTGTTTCAGAAGATTCTCTCT
TAAAAATAAATGACGTCAGGGCAAACAATACTACGATCGA
TACTGTGAAATGCCCGCAACCTTTCAACACATTAGCATTT
AGTCATCATTCCTCAAACCTCCTTGCGGCCGCAGGTATGG
ACTCGTATGTTTATCTATATGATCTAAGAAACATGAAGGA
ACCATTACACCATATGTCGGGTCATGAAGATGCAGTGAAC
AATTTGGAATTTTCAACCCATGTTGACGGTGTAGTTGTAT
CCAGCGGGTCAGACAATAGATTGATGATGTGGGATTTGGA
AACAAATTGGAGCAGAACAAACACCTGATGACGCGGAAGA
CGGCGTTCCTGAATTGATCATGGTCCACGCAGGTCACAGA
AGTTCAGTGAATGATTTTGATTTGAACCCTCAAATACCTT
GGTTGGTAGCAAGTGCTGAAGAAGAAAATATTTTACAAGT
TTGGAAGTGTTCCCATAGTCTACCCATCGTGGGAGGTCCA
CCAAAGGTGAACAAGGATATAATAAGCTAATATATAGTTT
CTTTATTGTTTCTTTGGCGAAAAGGCGTAATTAAACAAAG
ATCAACATACATAATCCGATTTTGAGGAGTGATAAAATAT
ACTTAGATTATTCCTTATCCATTACAGTTTGCTTTTTGAA
GATAGCCAATTGATGAAATCAATAAAAATGTTAGGTCCAC
ATTTTCCTTTTGCATCCACTCTTTGGTAGTTGCAGTATAC
AAGTCAATCAATTCGTCAAGCTTGTCGTTACCACCGATTT
CAACGTATAACTTACTCAAAAACAGTGAGCTGGTTGAGCA
CATTGAATAAAACACTGCAGCATGCTGACCTGGCTTAGAA
GTCAGCATCAGCTTGTGTGTTTTTTCAACAAATCCATAAG
CTCGATGTCTTTGTTCATGTCTTTGAATGCAGTTACTTTT
ATCTTGAATATTTTACCCTTCAACAATTTAGAAATTTTGT
CGGCAAGTGGCCTATCAAGAGTTTCATTGACACATTTCAG
CATTGGGATAATAAAATAAACGAGCTTGCTTAATGAGCCT
CCTAAATTGTTGGAATGTTCACTTTTATTAGCAAGAGTCA
ATTTTTCACAATATTTGACGTAAACGGCTAACATGTCGAC
AACTCTATGCTTGAACGAGATAACGTTTTCCCTAGATTGT
TTTACCTCAAATTTCCTCTGGTTTCCAGTAGATATGCTTG
ATAATGCTTCCTTACGACGTTTGAAAATTTCGGATAACTG
ATCATCTAATTCCATCATTTTTTCATCATCCATAGACTCC
TCATCTTCATCGTCTCCACCGTCGTCAGAAAGCCCTTCGA
GTTGGTCTAAGTCAACTTCCCCTTTATCATTAACTATGTT
ATCGGGTAAATTTAACGCCTTCACTAAGGCGCTAGTGGCC
TCTTTATCAATATTCAAAATATCTTCATTTGCCTCGTCTT
CTTCATCTTTTCATCAGCATCATCGCTATCACTCTCACTT
TCACTTTCACTTTCACTACCAGTTTTCGATTCGTCTTCAC
TGGCATCATTTTCTTCCTTAATTTCTTCAAATTCTTCTTC
TCCTTCGAATAGCTGGGCAAAACCTTGCTTGTTTTCTCTC
GCTTTTAAAATATCTAATAAAATTTGCAATTCTTCCAAAC
CAACTTCTTCAATAAACTGCTGCCAGATTATTAAACTCAA
TTTCCTGAGTAAGGCCTTCTTTTGGGCTAAAAGTGATAGT
AAGATTTCAGTGATGCCTACCATTGAGTTATTCTCGTGTT
TGGAAAATTCGCAAAGTTCTTCGATCACAGAAATAGAATC
GGTGTCACCTGCATATAATTGTACTAAGCACATAGATAAC
AACGTGCTTAGACCCCAAGATTGAGCAGTTCTTGATCTGC
AAACTTTACTCAAGCAAGATATAGCTTCGTTTTTTATATT
TTCTAAATTTTCGTCCAGTGGATTGATTAAATCTCCTACA
TGAGAATTTTCAATGTCCAGTATTAACTTTAATGTCAGAT
ATTGCCATGAGTTTATTTCAGGATCTTTGCAACGTATTTC
TTTGTTTATTGTCAACTCTCCCAGGATGGAATAAAGTCTT
TCCTTGGCTAATTCGTGTAGCTGTTCTAACTTCAGATCAT
CTGATGTATGTTTGAAGAAAGCCATATATACGATGGGTCT
CAACACGGGCTTCATTATGTCCATGTCATTGATTTCGACT
TTGTGTGCACGAACTATATGAAGGATGGAATCAAGAGCAA
AAGGGTATGAGATAAAACTCCCTTTTTATCTTGTAACTGT
AGAAAAACACATCGAGTAATTGGGCAAGAACAGTAGAAGG
TAATTCTTTAATTGCAATAAGTTTGGAAACGGTGCCAGAT
TTTGTTAACTTATCAAAGTTTATGGAACCGTGAGGACCAA
ATAACATTGCATTTAAACAAGGTACTAGTCTGTTTGCAGA
ATCTTCTTCACAAGCCTTCACTATGGAGTCTAAAGTTAAC
TGGGAAATCTTATTTAAAACTCTTTGTGAATCTATTGATT
GGTTGATCAATGTTCTCATAACGTTTTGGCTGAAGCAAAA
CCCGATGTACGAGCCAGGAACTGCCTTGAAAGCCGCGTCG
ATTATTAGAAAGCCTAAATATTTTCTTTCACTAGAAGCTT
TCTCATTGAAAAATGATTCGTCCACGGCCATTTTCCAAAA
CTCTGGAAATTGAATTGAATTCTGAACCTTTTATTGTTGG
TTTTCTTCCTTTTCTTCGAAATATGACTAGTGTTCTCTAA
TTTTCCATTACCAAACAACGGTAGCAGAACACTCCAAACA
AAATGCAGCCTAGGGTTCCAATTCGTGTTTTTTTGTTTTT
TCGTCTCTTTAAACCTCCATTGGCATCCGGAATTACAGAA
GAGTTTCTCAATACTTTTGTTAAAAGGGCAGATTTCCTCT
TGCCAGAGGGTCGTTATCCTTCCAACCTGGATTTTTCAAA
TCCAACACCGAGGGAATTAGACTTTCATCACCTTCATATT
TCAGCAACAAATAAGTTGACAGTCCCTCATTTGTCAGAGT
CAGGTCATATTTATCATATATCAGAAGAATTTTTCAGCGG
AACTTTCATCCATAAAAGGTAGCAGCATTTTCATAGTCTG
GAAAAGGGTAAAAAGCATGGTTCTTTGATCCAGTTTTTCT
TCAGGGCCAGATCAATTAGCTGTTCCGTGAATCGAATGAA
AAACTCGGTGTTTCCTTTTTCCAAATCTTTAACAAATATT
TCTGAGAATAAAGGTTCATTTAGTAGAGATTTCAAGCCAA
ATAACTTCCCAAATAAAATTCCACGCTCATCTTTGCCCTT
CATGGATTTTTTGTTCCCTCATTGACATTAACGTTCAAAA
TGGTTGATAAGGTGCTCAAGAACTCGTTCGTTGATTCTAA
ACCTTTTGGTCGTTGACCTGGTGGCATATTAACAGCTAAA
TTGATTACTTCCGTCAAACATAAAGAAAATCCTAACCTCG
CGCTATTTCTGTCAGACGACAAACCCTTGATTAAACGATT
CAATACATAAGACCATTCTTCTGCATCGTCGGGCAAATCT
AATGCGGATAAGTCCTTTATTAATGCGACAGCTGCATGTA
GACGCTCTTCTCGAAGATCAGAAGCTAGTTTAAAAAAAGG
TCTCTGTTGACTTTCCCTGTCATTTTTTTTGTGGACAAAA
GATGCACTTGTGGAAAGAATCACCCTTGTTAATGGATACC
CGATTCAAACTTCGAATTAAGTGCAAACCGCAGCCTCAGA
TTAATGTTAAATTGCCCTCTAAGGCAATTCTGGCCATCGC
AATAAAATTTTTCGTGTTATTCACGCTTTAAAGGCCGGGT
AAAATGATAGCGTCCGTTGATTTTGAAGACTATTACTTTT
GCGGATATTTTATGTCCGGTCTATCATATTTACCAATGCA
AAATAATATTTTGATAGTTTTTACCGCAGAGGCAGCCAGT
AAGTTGGGAAGTTGCTCAGACCCATAGATACATACGCAGG
AAAGGTTTTGTTTTCCTCCTTTCATTATTGCAATTAACGT
ATACATATCTTGAAAAGCTGATGGGTGTCAAGCACGCCCA
TCAGCGCATCTGAAAGTAGCCTTGAAGGAACTGTAAGTTT
CCACTTTTCGAATCAGTTATTGGTCGTCAACCATTAGCAG
AAGTAAGTTCAGATATTTAGATATACCCTCCCTCAACTAT
AACGATTAACAAGTGTTTACGAACTAATGTAACAGACCAA
TCCCAAGAGAGTACGTACTAAGAGAAAATGTAAGGCTATG
AAATGGACTAATATAACCATAGTAGAAATAGGTATATCTT
AGTGAGTAATCGCCTAAATTAATCTTGTTTGCAATATAAA
TTGGAACTAAGTACAGTGAAAGACATCGATGGAAATAAAA
AATAACCATCGAAACTTGGTCCCAGAGTGTTGTCAAACGT
TCAAGATGGTTTCTTTTCTAATAAAAAGCAAATTAGAAAA
CTATTTCACAAGTTAGTAATAATAGTAAAGAATCAAGCAT
GGAAAGCAAAGTAAGAAAAAGAATGAAGTGAAAAGCAAAA
AAAAAAAAAGATAAAAATGAAAAACAAAAAAACGGAGGGT
ATAATCACATGCAGATATAATTTTCGGAAATACATTATAG
AAATATAATGTGTCACTTATCCTCTTCATTGTGGTTATCC
AGAGAGGAAGAGAAGAGACAAAACAGATAGAAAAAGTATA
ACCCTAGAATCGAAATCAAAAATTAGAAAATAAACGTATT
GGAATTTTGTGCAATTATCATATTAAAATACAAAAACAAT
AAAAAAACTAAAAAGCTTTGAAACTTTCTTTAATTTTTTC
TAATTTTCTGGGATTTCGATTTCACCAGCATTAATGCCTT
CAATGATATCATGGGGATTCTTGAAGTCAACACGACAGCC
GACAGATTGAGCAGTACCTAAGATTTCCTTAGTAACGGAA
GCCAAAGTTCTACCGAAGGATTTGTCTCTCATTTGTCTGG
CAATTTCAATAATTTCATCCAATTGAATGTTACCACTGTG
CTTGACGTTTTTGTCCTTCTTTCTGTCTCTTGGTGGTTCC
TTCAAAGCAGTAATGACCAAAGAGGAAGCAGATGGGACAA
CAGAGGCAGCAGCTTGTCTGTTTTGGATCTTTAATTGGAC
GGTAACCTTGATACCCTTGAATTCTTTGGTGGCCTTAGCA
ATATCTTCACCAACCTTCTTTGGCGATAGACCTAAAGGAC
CAATCTTTGGAGCCAAAGCAGCGGAGGCACCGACTTCACC
ACCAACGGCTCTTAGGTACAAGTATTTAACTTCATTAGGA
TCAAACTTTGGAGGCATTTTGTATATCCTTTGTTCTTGTT
GTCGACTTTCTAGACCCCAAAAGAAAGTTCCTTTAAGGTG
TAATAGTAACGAACTGTAACTCAAAGAAGCCTTGAAATTT
ACCAAAATTCTAGACTTTGAATAATTTTTTCAGTATTAGG
AGATGTCCATTTCCAGCAGTGTTAACGGATTCCAAATTTT
CTTCCGGGATTTTCCTTCGGTTACTAAGAGTGTCTCTCCA
GCTCTAGGGAGAGCCCAGGAGTAATTGCCGCCGCGTCCGC
CTAAGTCTAGGCAGCAAGCCACAACTGTACGGACGGAACT
CCCAGCCAAGTAAGTTTGGCCCGAACTCACAACGGGGGAA
CGCACTGCATTTTACCAGCTTACAACAATAACGCCGTTGT
AGGCGGCTTGTAGGTACAATCGCAACGATATCTGGAGTAG
ATGGCATTGAAATTGAGCTGATACTGTTATAGTTTACAAG
CAGTACATTGTCTCATTACATTGTCTCTTTGTTTGACACC
CACACATATTTGGTGTTCGGATGTTAAACAGGGTATTTAT
CTTGTTTTAGACTGGTACGAATGGGATAATGGCATAAGGT
GGCTTCATTTGTTTGAGTATAAAGGTCTCCTTTATAATAA
TTAAATAGCGGGTATATAATGCTAAATATATTTTGTACAG
TTAGGGTAAATTCCAGATTATTTATAGCGGTCTTGCTTTA
TTCTCAATGTTTGTATGGGGAAATAGTTCCATCCTTCTGT
TGTATGAACTAATTCAACCTTGTATTCGTGGGAGTCCTTG
TTTTTAATGTTCTTTTTCAAAGTGTTGACGATAACTTTTG
AGTTGACTGATAATGCTTTAGAAGTATGTTTTAGTTTACA
ATAGTACTCCAGAGAGAGCTCTTGAACCAGTCTTGTTCCT
GTTACTAGAACGCCGTTATTATCGCCTCCCTTGATTCCTT
GCATTATCTCATCAATAGAACTAACGACATTGCGCACTTC
AGTTTCGATAAAGTTAGTGGCCCTTTCTAACTTTATATCA
AATGCAGCTCCTTTTCTTCAATGACAAAATCTTTTAAAGT
TTGTTGAAATACTTCATATTCTGGTAACTCAGGAACACCA
ATTGAATTAAATGGCTTGAATCTCAAATTATGGATTAACC
GTTCATTAGAGAATTTTGACGGAGTACTATTCTTGTTGTC
AATTAAACCAAATGACTTTAAAATTGCAAATTGGAAAACC
TCTATTAGACATAAAGATTTGGTAATGTTAATTTCCTTCA
AAAGATAGTTTAAAAATTGTTTGGTAGCTTGTAATTGTTC
CATTTCATTATCCATAGCAAACCTGTACTTTAGCCTCAAT
TGGTCCTTCTTTTCACCAGCTTTCAATTTTTTAAGTTTTT
TGTTCATGGAATGAATGGCATTAATATTTGATTCAATATC
ATTTTGACTATCTTTCAAAAAGGTTTCTAAGTGGTGACTT
AAATAATAAACATACCAAAACATAGAGTATGCTTCAAAGG
GTTTGTAAATATCCAAATCAAACCCCTTTAAAGAGAATTC
GATCATACTTGATAGTTTCATAAAATATGTCCACGAACAG
TAAACTTGTGAATTGACACTTTCAAACTGGGCTTGAAGAG
AATCCCATAGAATAAGTTGCCTGTTAAAACCTTGTCTATA
TCTACATGTGTTTTGGGAGCAGTTTTGGTACCATTCTAAA
AGCATATTAGAGCTTTCTTGGATAAGTTCATTACCAATAG
AGGATTCAAATTCAGATGGAGTTTGTGCTGAAAACTCCTT
GACATGTAGCAAATAAAATTGGGTATATGAAAATTTACCC
AAAACTGTTCTGTCGTCTCTAATGAAAAATAAGGGGAATA
AGATCCTTGCAATGACATGCCTTTGTTCCAACTTGTTGAA
GAATTTGGCAAACTGGTAGGTCTCCAACGCAGACTCGGCT
TTATCTACAAGGAGTATTGTTTTAACATCATTTGCCAGTG
TAATAAAGCCGCTGTAATCCGTCGGTAACTTCGTAATCTT
CCTGGGAGGGAATTGATTAGACCTGTGCTTTTGTATATAT
GTTGAGAACGCACCCTTTGGTGGAGACAGCTGTAATTGTG
GAAATATGCCATTAACCGAGTTAGCGTTTTCAATTAGCTC
ATCCAGGTGGCTTGTCTTTGTGGAATAGTCTGTCAGATGG
TCTTCTAAGTGGACTAAGCAAATGATAATTTTTAGTATAT
GCTTCAGCATAGTTAAATGTAAGCTATCATCAGAATATGC
CTCTAATATCTGAAGGCTCTCGGTGAGAGAATTGATAACA
ACATCTTGCCCCGGCAAATTATCGAATGTATTAAACCCCA
TGTTATTAAAATTTAAATCCTCCTCTTCAAAAACAATACC
AGCACTCAAGAGTTTCTGCACAAATTTTGTTAAATAACAA
ACGCCAAGTATGCAACTTCCTAGTACTTTATCATACAAAA
TATTCCCTGTACACCAGGACGAACCGGCAGTTGTTCCTTA
ACTAATGACGATAATAAGCTTTCTGTATACCTGCAGCTTA
ATACAGTAGTGGGTAAAGTCTGGTAGTCATTCAGCCAGGA
GATAACACATCTAAGTAATCTATCCGCTATGGCTGCTACA
CTTGCCAACGGTGGATCGTAGGCCACGTTCACATCAAATT
CTATTTCTTCTGCTGTCAATTCTATCAGACTGGAGTCTAA
TTTGGAGTTGTTGACCTCTAAAGAATGTGTACCCTCGAAC
AAATCAAACCTGGGATCTTTCACGATAGCCTCTGGTTTTA
GTTTTGAACACAATTCATCAAACAGACTTGTGACGTCAAC
CAATTGGTCAAAATCATCAGTTATGCTCAAGGAACCTAAT
ATACTGTCTACTTCCATTCTCGGAAACGTACCAGCTATTA
TCAAAGTTGCTCTACACTAGCACAGTTGTTTTCAATCTCA
GCGCCACTCTTCTTGCTATTGAAGAGCTGCTATTTTACTT
GTATCTCTTCGTGAAATTTCACTCCATCTCATAATTATTA
CCCGAAAACATAACAATGTGAAATAATCGTATTATGTAAA
GGTTAGATAATATAACAACTACTAGATAATACAGTACTCT
TATTCATTTATTTAGGCACCTGATTCCACTATTACCTATT
CAATAGGTGTGCCGAGTTCCTTTGTCTTACGTAATTTTAC
ACATCTTTTATGGGTCATATTTCGATATGTAAGGTAATAA
CGGGAATCTCCGGATTTACTTTAAAGTGGGAGGGAGAAGT
TCCTTTCTTCTGATTTGCGGGTGCTCCGAAAGAACAAAGA
ATAAATAGGTAAAGCAGTGAAACATAGTATTTGCTGGTTA
AAATCATGATCGCTTTGAAGCCCAATGCTGTTCGAACCTT
CCGACAAGTGCAGCATTGCAGCTTTCGCATTTGTCGGTAT
CAATCTACGAAGTCAAATAAGTGTCTGACGCCCTTGCAAG
AGTACGACAGACTGGTGAAGTTAGGGAAGCTACGGGATGA
TACATATCAGCGTGGTATCATCTCTTCCTTAGGGGATTTG
TATGATTCACTGGTTAAATATGTACCTCCGGTTGTCAAGA
CACCCAATGCTGTCGACCAAGTTGGCGGTTGGTTGAATGG
TCTTAAATCCGTATTTAGCCGTGGCAAACCTAAGAACATT
GGGGCGTATGTGGATGTATCCAAAATTGGTAACTCGATAC
CTCGAGGAGTTTACCTATATGGAGATGTTGGCTGCGGAAA
GACAATGTTGATGGACCTTTTTTATACTACAATTCCCAAT
CATTTAACAAAAAGAGAATACATTTTCACCAGTTTATGCA
ATATGTTCACAAAAGGTCGCATGAAATTGTTAGAGAGCAA
AATTTGAAAGAACTAGGTGATGCAAAGGAAAAGAGATCGA
TACGGTTCCATTTTGGCCGCAGAGATTGCAAATAATTCGC
ATGTTCTTTGTTTTGACGAGTTTCAAGTCACTGACGTGGC
AGATGCAATGATATTGAGAAGGCTGATGACTGCCTTACTA
TCCGATGATTATGGTGTCGTACTTTTCGCAACCTCGAATA
GACATCCAGATGAGTTGTATATCAACGGTGTTCAAAGACA
ATCATTTATTCCTTGTATTGAACTGATAAAGCATAGAACT
AAGGTTATCTTCTTGAATTCGCCAACAGATTACCGTAAGA
TTCCAAGACCTGTGTCCTCAGTTTACTATTTCCCATCCGA
TACGAGCATAAAATACGCATCAAAGGAATGTAAAACCCGT
CGAGAAACTCATATTAAGGAATGGTATAACTATTTCGCAC
AGGCTTCCCACACCGATGATTCCACTGATTCACACACGGT
GCATAAGACATTTTATGATTATCCATTAACTATTTGGGGA
GAGAGTTCAAAGTCCCTAAGTGTACCCCACCTCGAGTCGC
GCAGTTTACTTTCAAGCAGTTGTGTGGTGAGCCTTTGGCC
GCAGGAGATTACTTGACGTTGGCAAAAATTTTGAAGCCTT
TATAGTGACCGATATTCCATATTTGTCCATTTACGTTCGT
GATGAAGTGAGAAGATTTATTACATTTTTAGATGCTGTAT
ATGACAGTGGCGGGAAACTGGCCACTACGGGTGCAGCGGA
TTTTTCTTCCTTGTTTGTGGAACCTGAACAGATACTTAAT
GATTTTGAGTTACGCCCAACAACCAAAGAACCTGATAGCG
TCGATACTGGTATGGTAGATGAGATGGTTGAGAAACACGG
TTTTTCGAAAGAGATTGCCAAGAAATCGCAGATGTTTGCT
CTTGATGAAGAAAGATTTGCCTTTGCCCGTGCCTTAAGCA
GGCTGTCACAGATGAGCTCCACCGATTGGGTTACTAAGCC
TACATACTAAACCCTATGTAACAAAAGTGTTTATTTATAT
TCTTGTATTTATTCTAAACACGAACTTTGATCGTCTAACA
ATTGCCGCAGTTACACCTTTAACAATAGTGCTTTTTATTA
CTGATATTACTCACCTGATTTTTGTTACCCGAATGCAAAT
TTGATTAGGAACGGGGATTGTTAAAAGACAATGGCAGTAC
AGATAAAGGTTAGATGAAGCAGCAGTAGAATAAATCAGCA
TCTGTAGTACATAGGTTCCTAACAGCATTGTGAAAAAGGT
TCAAAAATGTCTGGTAATAGAGAGCAAGTCTTTCCTACGC
GTATGACGCTGGGTTTGATGAAGACCAAGTTAAAAGGTGC
CAACCAAGGTTATTCTTTACTAAAGCGTAAGTCTGAAGCC
CTAACAAAGAGATTCAGAGATATTACCAAAAGAATTGATG
ATGCTAAGCAAAAGATGGGGAGAGTTATGCAAACTGCTGC
CTTTTCCTTGGCCGAAGTTTCCTATGCAACAGGTGAAAAC
ATTGGCTATCAAGTGCAAGAAAGTGTCTCTACTGCAAGAT
TCAAAGTGAGAGCACGTCAAGAAAACGTTAGTGGTGTGTA
TTTGTCTCAATTTGAGTCCTACATCGACCCTGAAATTAAT
GATTTCAGATTAACTGGTTTAGGTAGAGGTGGTCAACAGG
TTCAACGAGCCAAGGAAATCTATTCAAGAGCCGTTGAAAC
TTTAGTTGAATTAGCCTCTTTACAGACTGCATTTATTATT
TTGGATGAAGTGATTAAAGTGACGAACAGAAGGGTTAATG
CTATCGAACACGTTATTATCCCAAGAACTGAAAACACAAT
TGCTTACATTAACAGTGAGTTGGATGAGTTGGACAGAGAA
GAATTTTATAGATTGAAAAAGGTCCAAGAAAAGAAGCAAA
ATGAGACTGCAAAATTGGATGCTGAGATGAAATTGAAGAG
AGATAGAGCAGAACAAGATGCTTCAGAAGTAGCTGCTGAT
GAGGAACCTCAAGGTGAAACATTGGTTGCTGATCAAGAAG
ACGATGTTATATTCTGAAGTTTCAGGCAGAACAAGACCCT
TTTCAAAAATATGTAAGCCATTATTAAAAAAGGATATTTT
GTATAATTGTTTAATAAAATAACATCTTTTAAACAATCAT
AAATAGCACTTCTTATCATACAACCTCAAATCATATCGGT
CCAAATTTGCTCAAATTGTACATGAGATATAACTTTTTCT
TCTAATGCTTTCATTTCAGAGTTTGTTTTTTTTTTCTTTT
TTTTTCCTTACCGGAGTCTGAATCTCTTACTTCCTTAACT
TAGATGTTAGTGACTAAAATCTGATGGACAGTATCAAAAT
GTAAATATTGTACCTAAAAAGAAAAAAAGTATTAAAGTGG
TTTGCCATAAATTTTAAACAAGTGAAAAGTTTCAATATTT
ATATTTACATGATTGTGGACAAGCGGCATTGTCTACAGGC
TGTGCAAAATTATATAGTACAGATAAATGTAACCAGAACA
ACGAAGAAAAGGTCCCTATGTTGCTTCTTTTCTACTAAAA
TTAGCCTATTTATAATCTTGCATCTTTGCCTCTTGGTCTG
TCTTTTACTTTCATTCTATTTTGATTTTTACCCCTTCTAG
TCTTGTACCCCTTTGCCAGTTGTCCCCATGGAGACATTGA
TAATTTATTAGACTTGGATTTACCACGGCCACCACCGTGA
GGATGGTCACATTTATTCATGGCAACACCTCTAACAGTGG
GTCTTATCCCTAACCATCTTGATCTGCCGGCTTTACCAAG
AGATCTGTTTTGATGGTCAATATTGGAGACCACGCCAATG
GTAGCGACAGCCTCTAAAGACACATAACGATGTTCACCGC
TTTGTAATCTAACAATAGCTTTCTTTTTTTCAGGTAATTT
CGCAAGGACTCTGGCATATGTACCAGCAGAGCGACAAAAT
TTTCCAGGTCCAACGGGTGTTATGCCAACGTTGTGAATAA
TAGTACCTATGGGGATCATGGAAATAGGTAGACAGTTGCC
TCTTTGGGTAGTCTTAACACTCAAGATAGCAGGGTCTACT
TTCCCGCCCATTTCATTCAGTAAAGTTTGAGGAATACCTC
TTCTGAAGGATTCGACCACATCGCCTGGGCGTAACCCATC
ACAAGCAATAATATAAGACAATTCGCCGGTAGTATTATGC
TTCAATAGGGCGATATGAGAGGATCTACCCGGATCGTACT
CAATCCTTTGCACCGTTTGTGCACCACCTTCCCATCTGTT
AAAGTCTATCAGCCTCGTTCTATTTCTATGGCCACCACCT
TGGTGACGGACAGTGATTTTTCCTGAATTATTTCTACCAC
CGTGCTTCTTTCGAACAACAGTTAGGGCTCTAACCGGACG
ACCTTTGTACAAATATGGATAAATGGGGGAACGGTACCAT
CTCAAACCAGGTGAGACGGGTTTTAGCCTCTTCATCTGGG
TCACTTCTTTCGAAAGTTTACGACGTCTTTTAATCAATTC
ATCCTGCTTCTCAAGAGTCACGATATCAGTATCGTTAGGT
ATAATCTTTAGTAATCGTGGAGTAATGTTCAAACTGGAGT
CATCTTTTGAAGTATTCTCTTGCCACAATTTAACACTCTG
AGATAGAGTTCGACAGAGTATACCGTATGGATAACAAGGG
TTTCTCTTACTAATAAGCGATGCTGTGGAACTGCACGACA
GCGCCGATCTAAGAGACCCTAGCACCAACATCTTTCATAA
ACACTTAAATTATCTTCTCTGCGTATTTCTGGACTAGTTT
ACAACGTTCTCTTTTGCTTAGTTAGAACTCGCTTTCAGTT
TCCCATACGTTCCCTTTCTCTTTCAATTATAGGTTCAAGC
CCTAACTTTCCACCTCGCGTAGTCTTTTTTGCATGGAAAA
TTTTTTGAGTATTTAAAGAACAGAGGTTCTATTCAAATTT
AACCGTAGAATATACTTATTCATCTTAAATACCAAGCGCT
TCAACCTGTACGTGGATGGTAACATATAGATATTTCTATA
GAATGTGTTAAGGAACAGGAGTTCCTGACAAACAAAAATA
GATCGTACTAATACTTTTTTTCGAACTATACTGTTTGCGT
ATGCTTATAAAGCCAAGAGGGGGATGTTTGTGTATTACTT
TCTTTACTTTTTCTCTTCTGCATTATTGTTCCTTTAGAGA
TGATAAAGACAACTTACAAGTACAGTTTTTGTTGGTATCT
CATTAACATGATGACTAAGTTGTCGCCCCAAGCGGATCTT
TGAAATGACTGATTTTACAAACAACAAACACTGAAAATTC
TGAAATTAATGAGATATTTACACATTAAACATCAAAAGTT
TTCTCAAGGAACATGTATTTAATGCAAGAAAAGGATTGCT
GAAGAAAGGAATCTTTTCTCAAACATTTTACCTCTTTTGC
CTCATTTGTACACAGCGGTACGGTTGGATTAAGAAAAATA
TCCATTCGACCTAGTTTTTTGTTAAGCACAATTTGGTTTC
AATATCAATTCTTACTGTTATATAAAAATTGTCTTAATTG
CCATTATCACTCCTCTTTTTTTTTTTTTTTGATGATGATT
ACACTCCATGCTAATCATGAACGTGTTCGATGTAAATTTG
AATACGATGATTAAAATTGTTGTTTACGCTTTCTGAAATC
TAAACTAGAAAAGAAAAGGAACTATCAAAGAATTAGGCTC
TTCGTATTGGAATTAGTTGACAGTTGCTCATGAAATGAAT
GGATTAAAAAAATAAAGCTGCGCAAGCCCGGAATCGAACC
GGGGCCCAACGATGGCAACGTTGGATTTTACCACTAAACC
ACTTGCGCTTACTATTTGTTGTTATTCAAAAATAAAGAAC
CCACAGAACATAGATTAGAACATAACCTTGGAGTATCAAC
TTGATTCACAAAATATTATTCGTCGTATATCATGGCATAT
AGAATCTTGCTGGAATAAGAAGCAAGTTTCATCTTTGATC
TTATGTATATAGTATTAATATGTATTATTGTTGGAATAAA
GATCAACTATCATCTACTAACTAGTATTTACGTTACTAGT
ATATTATCATATACGGTGTTAGAAGATGACGCAAATGATG
AGAAATAGTCATCTAAATTAGTGGAAGCTGAAACGCAAGG
ATTGATAATGTAATAGGATCAATGAATATTAACATATAAA
ATGATGATAATAATATTTATAGAATTGTGTAGAATTGCAG
ATTCCCTTTTATGGATTCCTAAATCCTCGAGGAGAACTTC
TAGTACATTCTACATACCTAATATTATTGCCTTATTAAAA
ATGGAATCCCAACAATTATCTCAAAATTCACCCACTCTTC
AATTATCATATAGGACAGAATTAGTTGACAAAAGTACGAT
GGGAAACAGCTATCAAATTTAAAGGAAGCTGAAATGCAAG
AATTAATAATGTAATAGGGTAGCGAACGACAAAGTATAAA
AGGAAGGAGGATGAAGTTACATAATTATGTAGCACTATCG
ACTTCCTTTTGGGCATTCTCTATAATCTCGAGGAAATCTT
CTAGTATATCCTGTATACCTAATATTATTGCCTTCAACAC
AGACGGAATCCCAACAATTATCTCAAAATTCACCCATTTT
CACTCTCAAATCTGAATCTAAGTAAATAGTGGCAGTGAAA
TCCGGATCAAAATTCAGTAACTTTTGTGATATCTCACATT
GACATACCACGGTCGGAGGTGAATTTCTTCACCATTAACA
TATAATATGATCATCTATGTAAATTTTATTGCTGTTATTC
TATTAGTAGTAATGATCGAAAATAGTAGAGGTATCAACGA
GGTCAATGGATCAAAGAATGCCTTGAACCTGGTTAGTCTA
TAAATTTTCGTTTACCTACGTATGTCATATTCAACGTTCT
TTCTTTCTCAATTTCTGCAATGATCCCACCGGAGTATATG
AACGAACTATTTTATCATTATAGCTAGCTCTAAACGGCTG
CAAAACTAATTCCTTGAAACAATGTGCCATTAATTATCTA
ACGCGTGCTTCGTCCTACTGATTATTATCCCTTATTCGTT
TGATTCACATAGTAGACAACTCTTGATCACCCATATAGTA
CCAGACGACGCTAATTCAAAATTAATCGACATTACGCATG
TTTCTAATTTGGGAAAAAAGGCCAAGCTCCGATATCCCGT
TTAAGGTCAACGCTTGAACAGTGGTTTCTGAACGAACACT
CATATCATATTACTTCGACTCAACTGCTGAGCTAGCAGAC
TGGAAATATTTCAGGGACTCAAAAAGGTTCAACTAGTCTC
CACTGTAAGCACATTCTTGCATTCTGAATATACGAATGAG
TATCATTAACTCAAAACCGCGCCCTCTTATACGAGACCTC
CAAAAATGGATCGTTCATGAGTAAAGGCATCTCAATAACA
ATAGCAATAACAATAATGTTCATGAGGTGAAAGGTGGCCC
CTCGTTCATGTAAGAGAAGCTGGCCGAGAAATTCATATAA
ATTGAACTGCTTTGGTTACCTCTCTTTGGTATATGCCTCC
ACTCTTCTCTTCCTAGTTAAGCTTATATCAGCACAAACAA
AACAAATAAAATGGTCAAATTAACTTCAATTGCCGCTGGT
GTTGCCGCCATCGCTGCTACTGCTTCCGCAACCACCACTC
TAGCTCAATCTGACGAAAGAGTCAACTTGGTTGAATTGGG
TGTCTACGTATCTGATATCAGAGCTCATTTGGCTCAATAC
TACTCTTTCCAAGCTGCTCACCCAACTGAAACCTACCCAA
TTGAAGTTGCTGAGGCCGTTTTCAACTACGGTGACTTCAC
CACCATGTTGACTGGTATTGCCCCAGACCAAGTGACCAGA
ATGATCACCGGTGTTCCATGGTACTCCAGCAGATTAAAGC
CAGCCATTTCCAGTGCTCTATCCAAGGACGGTATCTACAC
TATCGCAAACTAGAGACAAACGCCAATTTAATGAAGGAAA
TGCTATGAAACTTAGATAATGAAATAAAAAAAACCCTTTT
TTTTTTTTGGTAGTATAAATATCTTTATACGTACATACGT
GAACAATCACATCATATCTGTCAATTCTCGTTGTAACCAT
AACCTAGCACTTATTTCAGACTTTCCAAAGGTCGCAGTAT
CTTTATGACGAGCCATCCCATGTAAAAATTGCCGTGCCGG
ATATGAAGTGACAAAGATCAGTCTATATCTCGGAAAGCCA
ACAAATATCTTCATTATGAAGTAACGTATAGTGATTGCTT
CCACATCTGTTCAATTCGGACAATTTTCGTTAGCAGTAGA
GTCAAAGCGATCGCCTTAATTGTCTCCGTATCTTATTTAT
TCATGAACAGCATGACAATTGACAGTCACTTGAATGAAGT
AGAAAGTTTGATTGTCACGGTCATCTGAGATATACTACCG
GCACCTGATCCCCGCTAATTAGGCAAGGCGAAACTGTCAC
CAAGTTGGACATATTAGACATTAATAACTTCTCTGAATCG
CTCTCACTCCAAAGCAGTGACATTAAATTTTGCTTTCATT
CGTGAAAGAATCGACTAATAAATTATCATTTATAATTCAA
CTTCAGTTGAAATAAACAACTCATCAAATTTTCTTTCCAA
GCTTTTTATAATGGACTTTTCGTCACCGCTAACAAGTAAA
GGATTACATTTGACACGTATATAGATTTTTCTTACGGTTT
CGAAAATCTGATTGATTGCTTCAAATTCATCATCAGCTCC
ACTTAGGCTTTTTGTTCAAATCCAATGACAATCTTCAGGC
CCGTCTGCTTAATCAACATAGCAAATACAGAGACACCTTC
CAATTGAAAAATTGACTTCAGAAGAGGTTTGGAATCTAAA
GAATGCCATTCAACCAAAGCACTTTCAAAATAATCTAACG
ATATGTTAGAAAGCACGTTATATTTGAGTACATCATTCAT
CTCATTCTCCGCCTCATTAGGGACGTAAATCAATATAGGT
TTATCAGATTCATCTATCAATGATACGAAGCAAGGCCTCA
AGCTCATAGTTTGGTGATATAAACGTACAATTTGATTTTT
GGAGAGAATATTTACTCAATTTTCAACTCAATAACTTTTA
TGTAAAATGTTTCTTGGCCGTCGATGAGCTCTTCCGGCAG
AACTTCGAAAGTGAAAAAAAAAAAAAAAAAAATAATAATA
ATATTAATACTACTTATATACTATTAAAAATCGTTTAGAA
ATGATTCATTTATAAAATTCGTTACTTGCGGTCATTGGCA
ATAGATTCAGCTGCGGTTCTCCCAAAGACAACGCATTCTA
ACAAACTTGAACCACCCAACCTATTGGCGCCATGAACACC
GCCAGAAACTTCACCGGCCGCGTACAGGCCTTTTAGTAGC
CTTTCGTCGTTCTTGCCAATGACTTGAGCCTTGACATTGA
TTCTAGCACCACCCATGGTGAAATGGACAACCGGTGTTAC
TTCACCAATAAAAACCACAGTTTCTGGAGTAACGTCAGAG
CCAAATTCGTTGAGAATAACGGTACGTCCCAACGGATCAG
CCTTGGTAGTGAAGGAAGAGTATGTTTGCAATTCCTCGCA
TAATTGGGCGACAGTGATTGGTAAATTATATTCAGAAACA
ACTTGAGATAATGTCAATTTCTGTACAAGTTTCTTGAACA
TGTAAAAATCTAAATTATTCTTCAAATCTGTGTACATTTT
TTCGCCCATAACCAATAGTGCTCTGTTATCCTCTTGAGGA
CAAACCTTTTGAATAGCTGCAGTGACTACATCTCTTGTGG
TCAATTCGTTGACAAATCTTCTACCGGTAATAGGGTTTAA
TAGGATACCACCAAGACCTCTTAAGGATTCGGCAGCCAAG
AATTTCCAGCTTGAGCTACGGTCATTTGGATCAATGAACC
CAGTTGGATGAACTTGAATTTGGTCCATGTCAATCAGATC
AGCGCCTAACTTCTGCAGAAGCCTTTGACCATCACCAGTT
GTTTGTTGCCCGTTTGTTGTTGGCAAGTTCACCAGTTCGG
GTGCGTATTCTTTAAGCATTTCCTTAGAAAAGCCAAACCC
TCCAGAACAAAAACGACATCGTTAGCACTCACCATGTGCT
TTTCGCCATTCTTGTCCTCGTACACTACAGCAGAAATGGA
GCCATCCTTTTCATGGATGTCTACGACTTTACTGTCTAAG
TTAATCTTAACTAACTCTGGTTTAGTCTCAGCTAATTTCT
TCAAATTGTTAGATAAGGCAGAAACAATTTCGAAACCTGG
AGGCAACTTCCCAGACGATCTGTGAGTTCTTGCCACAGAG
TGGCCACCCAATTGAGCCAATAGGTCCAATTTCAAATCAA
ATTCGTTTTCAACCATTCAATAGCCAGGGGAGAATCATTG
GCCAACTTAGCCATTAATTCTTGGACACCTTTACCTTTAG
CAGACTTGATGGTGTCATCTTCAAATAAGCGTGGGGAGTC
CTCGATGTGGAAGTGACGTTGAGTCTCGGTGCAAGCACCG
TTAATACCACTGGAGGCCTTGATAGAGTTCCCACCGATCG
AGGAAGCCTTTTCGAGGATGGTTACAGGGATGTTATACTT
GTTAACCAATTCATTGGCAGCAGCCAGCCCGGCCAAACCG
GTTCCAATAACAACAACGGGAGAGAGAGACATTTACAATT
ACGGATGAGGGGTTGTTGAAGTGAAGATAAGAAAAAAAAA
TGGGGTGCTATGTCAGCGTATTGTTCTCAGCTTTTATACG
TGCAATAGATTAAGCTGTTCAGGAACGCGACGCGTTGCCC
CCGTTACCGTTTGAAAAGAAAAAATTTTCTTTTCATACCT
GTCTCTATTGTTTCAGTCATTCACTGCATGATGACAAATG
AAAGAAGAAAGACAATAGTAGTAAAAGCAAAAAGGAATTA
AAGTGAACGTTTTTAGACTCTTACGCATACATATAAATAT
ATATATATATTTGTATAAAAGGTGTACGTCGAAATCCTGT
GAAGAAACCCTGCGAGAATATACATGGGTACATTCAATCT
TAATACGTAGTATCGTAGAATACAAAGAAATGTGCTTCTC
CACGTGGATACGTACCGTTGTAAACTTTAATCAAGTACCA
AAAAAACCAAACATATTCAGTCGATCTCTCAATGGGGAAC
AAAGAAAGAGGTTCTTACCTTTTTTCCTCCTTCCCTCAGA
AAGACCACCTTCGTCCCTCCATAATAGGGTAGTTAGTCGC
TAGGTGCGCTGGAAACTAACCATTGGTTCTCAAATGTGCC
GACATAATTAGTTATAATTATGGTGTGAGAGTTGAAATAT
CCTTGAATAACAAAACAGAAAAAGAAAAAACCCATTTGAA
TATAAAAATCATTGATGCAAAGAAAGCCGTTAAATCTACA
ATGCCACGAAATTATTGTAATGTATGAAAAAGGAAGAGGG
TAGCAATCCTAAAACAAAAACCCTAACAATACACATGATG
CAACTGGAACGCATCAGTATTTGTAGGTTTTTATTTCGCG
GATAGCGTTGCCATCAACGTCGACCTCGGTGGATTCACTA
CGGTAAATCTGGGTAGGTCCGTTACAGTCGAAAGGATGTT
CTTTAGCATAGTCGAAGGCCTCGGAGATGGCCAATTTGAC
TTTTCCAAAGTATCTCTGGTGACTTGATAGTGGAACGAGA
CTCTACCACCCATTAGCTTAACGTTGTACTTCAAACCCTT
CTTAACAAGGACATCTGGGTCCATTCTAGCGGCCTTCAGG
TTAATAAAGACAAAGTTGGTGTCTGCTGGAGACTCTAGCG
GGATGCCCTTTGCCTCACAATATTCGGCTAATTCATGAGC
CAAAGAGTGCGAGTACAGCAATTGGGACTTCCAATCGTTG
TTGATGTTTACAAGAGCCATTCTAGCCATCATACCAGATT
GTCTAATACCACCACCTTGTTGTTTTCTGAAATGGGTGGC
CTTCTTGACAAACTTAAGGTTCCCAACCAAGACGGACCCA
ATAGGAGCACCCATAGACTTGGATAGACAGATGGAGATGG
AGTCGAAGATTTCCCCATATTGCTTTAATGGCACGCCAGA
TTGTGCAGCGGCATTCCAGATTCTGGCACCGTCACAATGT
AGTTTGAGACCATTTTCCATACACCAAGCTTTGATGCGGA
CCAGTTCTTCCAATGGATAAACAATACCGTGTAAAGTGTT
TTCCAGAGAAATCAATCTGGTGGGGGCACCGTGAATATCA
CCGTCGTCTGGGACGTAGTGTGACTTGATGTCTTCCAAGG
TCAAGTAGTCACCGTTGGAAGGAACCACAGGAACCACCAT
CGCTTGAGACAAGATCGCCAGTCCAGCGGCTTCGTGAGTG
TAAACGTGAGCCCTGTAATCACATAGAATAGAGTATGGAG
GTTGCATCAAGTGAGTTCTGATGGCAATCTGGTTGGACAA
AGTCCCAGAGACACAGAACAAACCTGCTTCTTTGCCAGCC
ATGCGGGCAACGGTCTGTTCGAGCCTAACGGTGTCAACAT
CTTCACCGTAGACAGCGTCACCGATAGAGGCCTCTAAAGC
GGCCTCCATCATCTCTGCAGTTGGAGTGGTGAATGTGTCT
GACCGCAAGTCGTTAGCAGCGGTGATATATTTTGGAGGCA
ATTCGAATTCAGTCATTGTGTTTATGTTTGCGTTTGTGTG
CGGGAGTAAAAGTGAGTGTAAGCCTAGGAAAGGAGGTGGT
TACGAACTAGCCAGCGGAAACAATGTACGTATATGTATGT
AAGTATTACTCTATACCAGACAGAACAAGATAGACGAGAA
GGACACATGGAGGATTTGACAGGCAAGCTCAACACTTGCT
TATATATATACACATATGTGCTATTGCAAATGCAAAAGCG
TATATCCAGTGAAGAAAAAAGACGAAAAAAGACGAAGAAA
TAAAAAGAAAAACCGGTGAACGAATATGGCAAGTGAAAAA
GTGCGCAATGAGTAATACAAAGGGCGAAGCAGCGGGAAAA
AGAAACGGCGCTGCTGCCCGGAAACCGGAAGCGAAGCTTT
GTGGGGTACGGGTGCATGCTCGGCTTTTTCCAGATAGGGG
AAGTGCCGTCGCCAAAAGGCAAGGGTCCGTTTCGCGTGAC
ATTTCATAGCGGGCCAAGCGTGGGTCACGTGCTGCACAGG
CCTGCCGCTGGCATGATTTGTCAGCACATATACAACAAGA
AGTATTGGTTGCGTTGAAGAAAAAAGAATAGTAATAACAA
TTTGGGGCCGTGTGTAAAAAAAATAGGAAACAGCTACCCC
GGCGTGCCGTGTGGCTCTCTGTGCGAAGGAAGGCCCTGTC
GCCGCACATATTCGATGAATATCGATGACGACGACTACCT
TCTGGTTGCATAGTTTATTAGTCTGTGCCTGTTCTTCGGC
GAGTGAGTAGATGAAAGAAAGAATGAGTTAGAGAGAATTC
TAGGCCAGGTTCGGCTTAGTTAAGCTTAGCTTACTTTGGG
TTTACTTAGCGTGCTTTTTTTTCTTCCGCGCTGAGACGGT
GAGGAATGGAAGTGTAAAGAAGCGAACGAGGGAAAAAAGT
TGTGACCTAGGGGAAGGTTAAAATTGTCATCATCATCAGC
GTGAGAAAGTCGAAACAATGAGCGGTAGTAGGGGCAATAG
CAGCAATAGTAGCGTCAGTAATAATAGTAATAATAACAAT
AATAATGACGGGGGCGACGAGAGATTGCTGTTTCTAAGAA
GCGTGGGCGAACGCAATGAAATTGGCTTTCCCTCTAGATT
CAAGTCGGCGCATTACAAGAAACCGACAAGAAGACACAAA
TCAGCGAGGCAGTTGATCTCGGACGAAAACAAGCGGATCA
ACGCCTTGTTGACCAAGGCTAACAAAGCTGCAGAGAGTTC
TACTGCTGCTAGGCGACTTGTGCCCAAAGCGACGTACTTT
AGCGTGGAAGCGCCACCGTCTATCAGGCCTGCCAAGAAGT
ACTGCGATGTTACTGGGTTGAAGGGCTTCTACAAGTCGCC
TACGAACAACATTCGGTATCACAACGCAGAAATCTATCAG
TTAATCGTAAAGCCGATGGCCCCCGGCGTCGATCAGGAGT
ACTTAAAATTGAGAGGGGCCAACTTCGTTCTAAAATAGGC
ATTGTATATGTATGTATGTATTTTAGCTTGTAGACAACCT
TTCACACTTACATAGTTTGTCGCTGGTCACGTGCGACAAT
GCAAAATAGTGTAGAGTAAAGCTAAAAGGACAAGATAAAG
TGAAAAAAATAATAAAAAAAAAAAAGGAATATTGTTAATG
GAAAGCGTGTAAAGACACATTACGCTCCTACCTAGGACTA
CCAACACATGCATGGATGCCAGTCTCTGTAATAACCACGG
TTTTAGCATGTCTGTGGCTCTCTTATAGGCTCTATAAGTT
TCTCACTATTCCTGTGTCCAGCATCGTCTCCACTTTGAAG
ATCAAAACTCCACCGGCAACAAAAGTGTCTATCGACAAAA
TAGCCACGGATTCAGTGACCATTCATTGGGAGAACGAACC
TGTAAAAGCGGAGGACAATGGCAGTGCGGATAGAAACTTC
ATTTCCCACTATTTGTTGTATCTGAATAACACACAATTGG
CTATCTTCCCAAACAACCCAAACTCCCTTTACACATGCTG
CTCCATCACGGGTCTCGAGGCGGAGACGCAGTACCAGTTA
GATTTTATAACGATTAACAACAAGGGCTTTATCAATAAGC
TACCCTCCATTTACTGTATGACGAAGGCGAGAGAGGCGAA
TGAAGCGTTAAAGACTAGAAAATGGAGAAGAAACACCATC
ACATCGTCCACAGCTATGCAGCCCAGAAACTCCAAGTCCG
AACCCGCCCCGTTGCCCTCTCACTACTCCTCTGTTTCCCT
GTCTACTTTCTCATCCAATATTACTAATAGCGCCACCAGC
AATAATGGTTCAAATCTACCCGCTTACACATCTTTGACTA
CGTTGAAGGATTTGGATTCGTTTTCCATCGATGATCTGAA
AAGATACTGATTTGCGCCCAGGAGGACTTACACGATGTGT
TGTCCCAACAAACTTCGCTTTTGCAAGATTTTCAAGAATC
GAAGTTAGAATTAGAACTAGAACTGGATAACTTGAAAACA
CATTGGTCGCACGAAATTGACTTGCGGAAATCCTTGAAAT
CCAATATCAAGTCATTGGAGAATTCTAAACTATTGACCGA
TTTGAAAATCGAAAAATTGAACAAGAAAATCGACAAATCC
AAGGAAAAAATATCGAAAATGCGCAATGATATGCAGAAAT
GGTCTCAGGAAGATACCGAGCTGTTGTCTAAGGATACCAT
AAAGGAGAAATATTTCAAATTGCTAAATGAATCCAATGCC
TCTGTGGCCAATATCAACAAAGAAATTGAGTCTTTACAAA
ATGAAATTTCCAAGATGGAGGAGTCTAACAAGAGATTGAA
CGCCTCCAAAAATCATTGATTACTTCCATAGTGGTGAATG
CCAATGTGGAAAACGATAAACCTATTGCTAGCGGAGAATT
GTCGGCTGTTTTGAAGAAGCTCAATGATTTTACTTTAGAA
AAAAATGGATTTTTAAGTAATGCTGGTGAAGAGTTTCTAT
CCAAATTGAATGCAGACTCATCATTGATTAAAATGATTAA
GCAAGAGCTAAGCATTGATCAAGAATTGGAGGCCAACTGG
AAATTGCAGAGGTCAAATTTGTTGAAGAAAATTAGTGCTT
TAGAAAACCAATTTAATGAAATGAGCCTTAATAATCGGAA
TTTGAAAACAAAATTAATGGTTCAACCATATAAGAATAAC
GGTGATTCGCTTGCTGCCACCAATTCGAATAATTCCGCGG
AAAAAACAGAAGTTCTGGATCGATTCAATTACCATTATCC
AACAACATGTCAAGAACGGGGTCCATTGATTTAATATCGA
ATAATAACAAAAGTATTAACAACAGTAATGCTGATTCTGC
TCCTCCGTTGAGGTTGCACAATCCAGTTTCGTACTCTCCT
TCGAATGAACCCATACAACCTTCAAGCAGTCTATTGAGTC
AATTGACACAGGACACCGATAATCGATCAATGCTCTCCAA
TCACATCTCATCGAACAACGAAAACAAGCAACAGCCTTCT
TCATATTCACATGCTTTACCTACAACTGCTACTGCTAATG
CAACAGCAACAGCAACAGCAACTAATGGTCACTCAAGGTC
AAATTTATGGACCACCGCACAATTCGCTCAACCTTCGCAT
CAACAAGTATCTACAGAATTGGATCAAGCTTTTGAATACG
ATAATGCAAACCACTTAATCAGTGGTTTGCAAAATATGAT
CTACGACGAAACAGACTATCCTGATAACATAAGCAATTAT
TCCAAGGGTTTTACTACAGACGAACTTGACAATTACTGGA
CTAAGCAGCAACCCCAGGTGCGCAGCACAAATGAAAGTCT
TTTCTCTACGACTGGAACACCTATGTCATCATATAAGGCT
AACCCAGTAATATCTCCATATTCTAGTTCTCATTTGCGAC
AAACCTCCAACGCAACCAATACGAATCCTATGCATCCACA
GAGTCTACTCGCCGCTACATTGAATGATCCTTCATTACAA
AGTTTTGTACGCAGTGGTTCTTTCTACAGTGCTCCGCAAC
CTGCAAACTCCTTACAGAACAATATCAATGGCAATGAAAC
CGAGAACATTAGTCCAAGGATATCAAGTGACTTCAATTTA
TTGGTGCCAAACTTGAGCCCACGACTCTCAAACGATGTGC
CCATTGTTCCAGGCAATAACACTACTTTAACACCTTCACA
CTCGAACATATTAACAATGAACCATCAACCAACGGCGGAT
AACATTACACGAAGATCTTTCCATGCCTCTTCACCACCTT
TCAACTCCATATGGAATTCAAATACAAATCAACTTTCTCC
TCCATTGGAGGAGCAGTATCACCTCGATGTGCCTGTGGGT
CCAAAGGTTCCCGCTAAAGAACCAAGCCCTAAGCCTTCTC
ACAAGAGGAACCAAAGTAACAGCAGCATTTCTTCTGCATG
GTCCAAGTTTAAGCACAAGTCTGCATCATCACCTGCTAAT
GCGGACACGGATATTCAAGATTCATCAACTCCATCAACTA
GTCCAAGCGGTAGAAGAATGTCAAAACTGTTGTCCAAGAG
CGGTATGAATAATCTATTTAACCCGCACAGTCACGACTCA
TGAACAATATTATAATACTTCCAGGTCGTGTATATATGTA
GATATATAAATTATGAAACATAATATATGAAAGCAGTTTG
AGCTTATTCTTAATCATCAATAGGGTAACGGTATTAATCT
CATTTTTTTCTTTTTTTTTTCTTTTTATTTTGGCGTCTCG
TCTCAATTTCATTTTTCCCATCTTTTACAACTTCAATATG
AAAAACATAACACATGAAAAATAACTGTCAACATTAATAA
TATTCCTTGCATAGTGCTTCGATTTTCCAAATATAAAAAC
AGTTTCTTTTACAAGCTTATTTAATTTTGGTTTTAAGGAG
AAAGCACTAATAAAAAGGGCAAGGACTGCAATCAACAATC
TTTATTGGCGAACAGTTAAGGGTCCTCTCGAGAAGAAACA
TTAAGACATCATCGCACAAAAACATGGCGCCCATCTTTAG
AAATTACCGGTTCGCTATCGGTGCTTTTGCCGTTATTATG
CTCATTTTGTTGATTAAAACATCTTCCATCGGTCCACCTT
CTATTGCACGTACAGTTACTCCTAATGCTAGTATTCCCAA
AACTCCGGAGGACATCTCTATCTTGCCCGTCAATGATGAA
CCAGGTTACCTTCAAGATTCGAAGACTGAACAAAACTATC
CTGAGCTTGCCGATGCTGTGAAGTCACAAACAAGTCAAAC
ATGCAGCGAAGAACATAAGTATGTTATCATGATCGATGCC
GGCTCTACCGGTTCCCGAGTACATATATACAAGTTTGACG
TCTGTACTTCCCCACCTACATTACTTGATGAAAAATTCGA
CATGTTAGAGCCTGGTTTATCTTCTTTCGATACCGATTCC
GTTGGTGCCGCTAACTCCCTTGACCCATTACTGAAAGTAG
CAATGAACTATGTCCCTATTAAGGCAAGAAGTTGTACTCC
CGTTGCGGTGAAAGCTACTGCAGGCCTAAGACTCTTGGGT
GATGCCAAATCTTCAAAAATTTTGAGCGCTGTAAGGGATC
ATTTGGAGAAGGACTATCCTTTCCCAGTTGTCGAAGGTGA
TGGTGTTTCCATCATGGGCGGTGATGAAGAAGGTGTCTTC
GCCTGGATTACTACAAACTACCTATTAGGTAATATCGGTG
CTAATGGCCCCAAGTTACCTACTGCTGCCGTTTTTGACTT
AGGCGGAGGGTCTACACAAATTGTTTTTGAGCCTACTTTC
CCAATAAATGAAAAAATGGTCGATGGTGAGCATAAATTTG
ATTTGAAGTTTGGTGATGAAAATTACACCTTGTACCAATT
TTCTCATCTAGGTTACGGTTTGAAGGAAGGAAGAAATAAA
GTTAACTCTGTTCTTGTGGAAAATGCATTAAAAGACGGCA
AAATATTGAAGGGTGATAACACTAAGACTCATCAATTGTC
ATCTCCATGCCTACCGCCTAAAGTTAATGCCACAAATGAA
AAGGTTACATTAGAATCCAAGGAAACTTATACCATTGACT
TTATAGGGCCGGACGAGCCAAGTGGTGCACAATGTAGATT
TCTGACTGATGAAATTTTGAATAAAGATGCTCAGTGCCAG
TCTCCACCATGCTCTTTCAATGGGGTTCACCAACCTTCTT
TAGTTCGTACATTCAAAGAATCGAACGATATCTATATTTT
CTCTTATTTCTACGACAGAACCCGTCCATTGGGTATGCCC
TTGTCCTTTACTTTGAATGAATTGAACGATTTGGCAAGAA
TAGTGTGTAAAGGCGAAGAAACTTGGAATAGTGTCTTCAG
TGGCATTGCGGGGTCCCTAGATGAATTGGAAAGTGACTCG
CACTTCTGTTTGGACTTATCTTTTCAAGTGTCCTTATTAC
ATACGGGATATGACATTCCATTACAAAGAGAATTGAGAAC
TGGAAAGAAAATTGCCAATAAAGAAATCGGTTGGTGTTTA
GGTGCGTCATTACCATTGTTGAAAGCTGATAACTGGAAAT
GTAAAATTCAATCAGCTTGAATAAGAACATGGACACCGCT
TTTCGTCCCATGTATATTAAGGAAGAGGAGATTGCGGTGA
TATGTATTCTGTTATATGTCCTATTCTATAACCCTTGAAC
AATATGTAAACGATTTTTACGTTATGAAAATCACTATTAT
CCCCACAATAGTTTATTATAACACCGCCGCCAAGACAGGG
GATTGAAAAGGCCTTCCGAGGTTTATCCATTTTTGGTAAA
AGCCCGCCACGCCTTCAGGTGTTTGAGTATGAACTGGAAG
AGTTATCTGTTAGGACCTCATAATCTTGAACATATGAGAT
AATTTAATATACTTTTGTTATGGATTGTTCCGTTGTTTTA
AGACTATATGGCTTTGTTTTAGTTTTAGGGTGATTGTGGA
TATCACACCGGTCCTCAAGAAAATCGAAAACAAAAGGATA
ATCGGACTTATCTGGTGATCGAAGAAACTGCATTTCAGGT
CGTTTAATAAACTGCTAGCTATTGATATTATATATATAAA
TAAACCTACAATCAGGTTAGTGTATTCATCTCACTTCTAT
AGCGTTGTGAAAGGGAAATGGAAATAGTGCAATCTCAATA
AATCTGCTTACGTGACATTTTTTACTAAAAGAGAATATGA
AAACTGATAGATTACTGATTAACGCTTCCCCGGAGACATG
TACCAAGGGAGATGCTGAGATGGATACTATGGATACTATT
GACAGAATGACATCAGTTAAAGTTTTAGCGGAAGGCAAGG
TATTAAGCAACTTCGAAGAACCGGGCTTAATGAGGTGCGG
TTATCATGATGCAAAAACTGGGTCAGAAGATTATCGAGCG
AAACAATTGTCGGTGAGGACACGAGTAATTTATACCCATT
TTATGTTGATACTGCATACGATGTAAGGCGTTTGAGAAAG
GATCTTATAAATGCTAAGGTTGACTTGCAGGTTGAAAACC
TGATAATAATCTGCAATATTAATGATATTTCCACTGTATT
TCTCATGAGAGAAGTGGTGGAATGGATCTTACGCAATTTC
CATTCAATAACTGTATATGTACAAGATATTTTTAAAAAGT
CAACTCAGTTTGCTGTTGGTGACCTCTGCAAAGACAGCAA
TTGCAGTAAAAACAGAGTAAAGTATTGGTCAAAAGAATTT
GTTAAAAACACGATTCATTCTTTGACTTGATGATTACACT
AGGGGTGATGGAACTGTCCTTTTGCTTCATCTATATTCAC
GAAAGATGTTCCGCCGATTGTTCCATTTGCCCTTGGATCA
TTAGGATTTCTAACAAATTTTGAATTTCAAAATTTCAAAG
AAACGTTGAAACATATCTTAACAGATGAGGTTCGTATTAA
TTTACGAATGAGGTTGCAATGCAAACTCTACCGTAGAAAT
AAACCAGAAATTGATGCCGCAACTGGGAGAAAAATATGTT
ACATCGATTTCATCTCCGAACATCACGTATTGAACGAAGT
AACCATAGATAGAGGTCCAGCTCCTTGTTTATCCCTATTA
GAACTCTATGGAAACGACTCACTAATGACTAAGGTTCAGG
AGATGGATTGATTGTTGCCACGCCTACGGGATCCACGGCA
TACTCATTGAGTGCAGGAGGCTCTTTAATATCGCCAAGCG
TAAATGCCATAGCGGTGACGCCTATATGTCCTCATACTTT
GAGCTTTAGGCCTATAATTTTACCAGATAGCATGGAATTA
AAAGTTAGAGTAGATATGAACTCAAGAGGGACGTCGTGGG
TGAATTTTGACGGAAAAGATAGAGTTGAATTGAAACAGGG
TGACTATGTTGTGATAACTGCAAGCCCCTATTCGGTACCG
ACTATCGAGTCATCTGCCAGTGAATTTTTGAAAGTATCAG
TAAAAATCTTAATTGGAATGACCGCGAAGAGCAGAAGCCA
TTTGCACATATTCTCTCGCCAAAAATCAAGAAAAATATAG
ATTAGACTCATCGAAAAATGGAAACGACACCATAAGTAAT
CCCCTCGAGAGTTCATGCATAAGCTCAGATGCACAAGATG
AGGAGAGGAAATCCGTAACGGAAACAGAAACAGAAATAGT
TGTTGAACGGACTCGTCAGGCTCATTTTGCAATCTAACGA
TTTCCCACATCCTGCGTTTCCGTAGTCAAGGGTTCATAAT
GGATGATGAGCCTGTAAACAGCTTTGTATTTACCTCTTTT
ACTTCAAGAATGCTCTTGCGTCGTTTGCAGTGTCGAAGAA
GATCCAGTAGAGCTATACAAAATGGAGAAATGAAACAGTT
GAACCAGAGCGCCGCATTTGGCAGGTAGTTTCGCTAAATT
TCCTCATGCGCGTTTGTAATTATGCTAGTTAACCATATGA
TAAGGTTGCCTAACTTGCAGTCACCGGAAGGTTATTTCCG
GAATGGTGCAGAATAATTTTTAAAATAGTAGCATATATTT
CGTTCCAATTCCCAAATAGGGAATTATAATTATGACAGAT
AAATTCCCGATTAGGAAGAAGCGCGAAAATTCTTGAAAAA
CTTTTTTCAACCTCGAAGAAAATCGTCGTCCTTCGAAGAT
TTAGTGGGAATCTTCAAGGTGGATAGTTTCCAAATTAAAA
CTGCAGAAGAGGCTTTTAAAACATGCCTGAGGTATAAAAG
AACAACATTCCTGGTGATTATGGTTTCTGTTGGACCCTGT
TCCCTTTGTAAAACTTCTATTTATTGTCCTGCAAATAAGC
TAATTATATAATTAATAATGGCAATCGTTAATAGTTGGCT
AATTTGTTTAGTCAGTATTTTTTCCTTCGTGGTACGTGTA
GAGGCCGCTACATTTTGCAATGCAACTCAAGCATGTCCCG
AAGATAAACCATGTTGCTCACAATATGGTGAATGTGGTAC
TGGTCAATATTGTCTGAACAACTGTGATGTAAGATATTCG
TTTAGTCATGATTCATGTATGCCTGTACCTATCTGCAAGA
GTTCATCCACTAAATTCAAAGATTATTCCTCTAAGTTGGG
GAATGCTAACACTTTCTTAGGAAATGTTAGTGAGGCTGAT
TGGTTGTATACTGGTGACGTTTTGGATTATGATGATGAAG
AAAGTTTAATTTTGGCGATGCCCAAGAACAGTGGTGGTAC
CGTTCTTTTCCTCCACGAGGGCTGTTTGGTATGGTAAGGT
CAGTGCTAGAATAAAGACGTCACATCTTGCTGGTGTGGTC
ACTGGGTTCATTCTGTATTCCGGCGCAGGTGATGAACTTG
ATTACGAATTCGTCGGTGCTGATCTAGAAACTGCTCAAAC
CAATTTCTATTGGGAAAGTGTTTTGAACTACACGAATTCT
GCCAATATTTCCACTACTGATACATTTGAAAACTACCATA
CTTACGAATTAGATTGGCACGAAGATTATGTAACATGGTC
CATCGATGGTGTCGTCGGTAGAACCTTGTACAAGAACGAA
ACTTATAACGCCACCACCCAAAAATATCAATACCCACAAA
CCCCATCCAAGGTGGATATTTCCATTTGGCCAGGTGGTAA
TTCTACCAACGCTCCAGGAACCATTGCATGGTCTGGTGGT
GAAATTAATTGGGACGCATCCGATATCAGCAACCCAGGAT
ATTATTATGCTATTGTCAATGAAGTTAATATCACATGTTA
TGATCCACCAAGCGATACCAAGAAGAATGGTACTTCTGCT
TATGTGTATACTTCGTCCAGTGAATTTTTGGCCAAAGACA
TTGCTATTACCGATGATGAGGTCATGATGGACAGTGATGA
GGGATCTGGCTTGGACCCACATAAGGGAGCTACCACATCT
TCCACCCAAAGAGTTCTTCCTCAACTGCAACCTCTTCCTC
CAAAACGTCATCCGATCACAGCAGTTCAACTAAGAAGAGT
AGTAAGACTAGTTCCACCGCTTCATCATCATCATCATCAT
CTTCTTCTTCTTCTTCTTCTTCCTCTACTGCTACTAAGAA
CGGAGATAAAGTCGTATCCTCCGTATCCTCTTCCGTCACT
TCCCAAACTCAAACAACATCTTCTGTAAGCGGAAGCGCCT
CCAGCAGTACAAGCTCAATGAGCGGTAATAACGCAGGTGC
CAACGTAGCGGCAAACTGGCGTTTGACTGTTTTATGTGTC
ATCCTAGGTTATGTCTTATAGGAGGATCTGCATCTAAGAA
CAAATAGGCTACACAGGACTCTCAAAAAAAAATGTATTAA
TAAATAAAAGAACTTAAATATAGACTTTTTATTCGCATGC
ATATAAAAATAATTAATTAATAAATAACTGTAAAAAACTA
GAATAATAAAAGTAATAAATATCTCCTCCGACGACATAGC
CTATTTGGCAGCCTTTGTCATATAAGTAATTAAATCGTTT
CTGTCCTTTTCCTTCTTCAACCCGGCAAACGCCATCTTGG
TACCAGGAATATATTTCTTTGGGTTCGTCAAGTACTCGGA
CATACTATCCTCATCCCATTTGACGTTCTTGTTGATGTTT
GCATCTGTGTAAGAATAACCCTTTACCTGACCTGAATGTC
TACCAAAAATACCATGTAAATTAGGTCCAACTTTGTTAGG
ACCACCCTCTTCTATTGTATGACACTGCTGACACCTCGTT
TTAAACAATGTAGCACCCTTTTTTTGCAGAGCCTGGTTTG
AATCCCGTACTTTCTTTAGCCATGTTTTGTTTATGATGTA
ATGTAGTTTACTGAAGTTTACTTAAAGTAATGTGAATAAA
TGCTTGTATGTGATCTTCTTGTATAAGTCTTTGATTTTGT
TTCAACCTCAACAAAAGAGAACTATTCTGATCTAATCTTC
TCGAGCTTCACAACACGATATATATATATGTTGTGTGCCT
TTGTCTTGCCCCTTGCGGCCACTTATAGTAGTTGGAACTT
GAATAAATGCCCTCGCTATTATCGCTATTAGCTTTGAGAA
GGTGGGAAAAGACCCTCGGCGGGGGACTGCAGACCCTTCT
CAGAGAAGGCACGAAGGAAAATAATTCAATAAGGGGCGCT
ATAACCCGGCTGCTGATCCATTTCTTTTTTCGTTTCTTTT
TCTTCAAGCGGAATGATAATAATAATACCAACGATGACGG
TGGTGAGTGGGATGAATATGGAATGGTCATTGGGCAAAAG
GTCCTGCTAGCTCGTATACCAAAAATGGGAGACAATTACT
CGACTTACTTGCTTGATATTGGAAGGGACAGTGTGCCCGA
TCTCGTTCGTGAAGGAGACTTTATTCCCTTATTTCACGAA
TAAAGTGCCGCAATTGGTTCAACAGGATACAAGGGACTCC
CCGGTTTCCAACATTCTGTCGCAGTTTCACATCGACAATA
AGGAGCAGTTGCAGGCGCATATTTTGGAGTTGGTGGCCAA
GGATGTGAAGGATCCAATCTTGAAACAGTTGCAAGGCTAC
GTCTGGGCTCACGGATACGAATCTGGGCAGATTAAGGCGC
CCGTTTATGCAGATGCTATTGACTTTATCAAGAGGAAGAA
GCGTGTGTTTATCTACTCTAGTGGATCTGTAAAGGCACAG
AAATTGCTGTTCGGGTATGTTCAGGATCCCAACGCGCCTG
CGCATGATTCGTTGGATTTGAATTCTTATATAGATGGTTA
TTTCGACATCAACACTTCTGGAAAGAAAACCGAAACACAG
TCTTACGCCAACATCTTGCGGGATATCGGTGCGAAGGCTA
GCGAGGTACTGTTCTTGAGCGATAATCCATTGGAATTGGA
CGCAGCGGCCGGCGTTGGAATAGCTACTGGGTTAGCTTCC
CGACCTGGTAATGCACCTGTCCCCGATGGGCAAAAGTACC
AGGTATACAAGAATTTTGAAACTCTTTAACAAAACTGTAT
ATATGCGCTAAAAGCAGTATAATCATTATTTGTTGTTGTT
ATTATTATTATTATTGTTATTATTATTATTATTATTATTA
TTGAGATTAATATTACCATCTCTCTGTTTTCTTTTCTTTC
CCTTCTAGCATATATAAATACACATACGTTATTGATTTCT
ACGTAAGCTTTTTTTTTCCCTTGGCTCAAAAATCATGCAA
CATTGTCGAGAATAAGTGAAGATACTTCAAGCCATAACAT
TACTACAATCTCAGTCGGCATGATCGCTGAATAGAATATT
TGCTGCAGCTTCTTCGTTTTTATCGCACGCAAAATACACC
TGGATAACAAGATCTCTTTCAAAGCCCAATTCACAGAGGC
GCGAAATAGCTTGATCGTCTTCGGGGGTATAGTCAACTTG
GAAAGAACCTTCACCTTCACCTTGTCCCAGTCCTGCAGCA
GCAGCCTCTCCTGTAACTTCTATATCCTCTCCTTCCACCA
TATCATCCGCACCTTCCATAACATCTTGCATATTGTCACC
CACGGCTTCTAGCAACATGGACACAAACACTTCTGGGTTT
GCCATGATATGTTCACGTAATTGAGGATATCTAGCACTTA
TGTTTTCCAACAATGGGGCTAAAGCTTCTGGGTTACCTGA
AACGACCTGTCTCAACGATAGTAAATCTTCTACAGTGAGG
CCAATGGAACCTGGAGGTCCACCTTGCGCAGCATCTGTAG
CTCCTCCAGTTGTGCCAAGCGCACCGGATGAAGCATTACC
GCCTTGGGCAGCTTGTGCAAATAAGTCGTCTTCAGCCGGT
TGTTCCGCAGTGGTGGCGGCTGTCGATGGTTGTTCCGCTG
CGGCGGCTGTTTGTTGCTGTGGTTCCGGTTGACGCAGATT
TTCTGGAATACCCATCAGTAGATATTCCACCGCTCTATCT
GGATTATTAAAGGCTGCTCTCAAGGCTCGTTCGACTTCCT
CTCTTTGGTAGCCCATTTCCATGATTCTCTCGATGGTCTC
GTTCCTCTCGGTTCCCACCACGAATCCCGGTGTAGAGGCA
GATTCAGTACGTTCTGTAGTGGCGGTTTGTTCTTCTTGCG
GTTGTGAGCCTTCGGGAGCAGTGGCTGCAGGAGCTGCAGA
AGCATCCGTACTGGGGGATGCTTCTGTAGAATTTTCTCTT
CCGGGGGTAGTGGCGCTCTCAGGAGCAATTGGAGGTTCTG
TTACTTTGGTCTTCGTGGACTTTTTTTGAGAAACCATGAA
GACAACTTGGTCCCCATCTTTTAGCCCGCATTCCGATACG
GTTTTGGAATCTTGTAGCACTTTACCCGAGTAGATCAGTT
TTATTTGAGATTCTTCACAAGAAATGGATTGAGCAAGCTT
GGTCTTGGTCTCTAAAATTGTGTTTGAAGGTTCCAGATCT
AAAGGAACTTTTTCCTTCTTGAAATTTTTAAAGGTTAAGC
TAACCATTTTTCTATTGTATGTTGTCTTTGTGTGATCTGT
GATTTAAAGGTGGAGTTAGATGCCTTTATTAAGTCTTTAG
AGGAAGGAAAATTGGATGGTAGCAAGCTTGTCTGCGAACG
GCCTTATCAATGGTTCAAACTTAAAAACAGGGAGAAAAAC
CTAAGTGTACCTTCTAGCTTTAGCTACTAGTCAATACTGG
ATGGGACCTTGTTCTATCATTTTTCTTAAGTTTTGCTGTC
GCTATTTCTTGCCTAGCCATAATGAAAGAGAAGAAAATAA
AAAATTTCAATTTCGCCACCGAGCCGTGTATAGTGATTGA
TATAACAATGGTATTGTAATTCACTCAAAGAAAAGTTAAA
GACCAAAGAATAGAGGTTTGATATTATTATCGGTATATAT
GTACAACTATATGAATTCGTACTTCATATGTAGGTCACTA
AAAACCGAGCCTAGTTTCTATCAGGGTCGAAGTCTAATGG
AACTTCTTTAGGATGTTTTTTCTTGTTCTTGTCGTTGTCA
TCAAGAGGTTTCCCCTGCGGGTTGCCGTCGAGCTGTTGTT
GCTGTTGCTGTTGCTGCTGCTGCTGTTGTTGTTGTTGTTG
CTGTTGTTGTTGTTGTTGGTTGTTTGGTGAGACAAAGTCA
CCCTTTGAGTCCACCAGCTCCGAGCCATCTCCCTCTTCAG
ACCAGTCTACAGTGACTTTATTGTTCAAAGTGGAGTCAAT
GTTTTTAAGATTGAATCTCTTTCTTCGTTCCATTGGTCTC
TGACATCTTCAAATCCAATCTCCCAGATCTTGTTGTAAAA
TTCGCGAATTCTCTCTTCTTCTAGTTTCCGCTTCTCCTCT
TCAGCCATCCAAGCCATGTGCTTTAAGTCGTCGCTGGAAG
GTTCGTAGATGTGCCAGATGACATAATGGGGCAAGCCGAT
GACATTGTAATTCATCCTGCGGGAGAGCCTACCGAATGCT
TCTGTCTCTGCGTGCTTTTCAAAGGAGAATGCAGGAAAGT
GTGAGCCTGTTCTGAATACTTTAGCTTTCGCGAGAATCGA
GACCCCTCCAATACCGTCCAATTCCATTTCGTCTTCTGGA
TTACCGTTTGGGTCTCTCATGTATGCCAGGTGAGGTCTCC
AAGTGGCGTACTCTGGGTACCCTTCCACAATGACAGCATC
TTCGTCTAGGGAATCCGCCAATTGAAGACCCCTTCTGATT
CCTTCCATGAATTTAAATCGTAGGGTTGAATGTTTCCCAG
CCAGTCTGGTAAAGGTCTCCAGACGTTGGGGACAATGACG
TCCTTGTCGTGATGCATTAGATCCTCCATGATGGTAGTGG
GGATGGTTTCGACATCCACGTCTCTCCAGTAAACCCAGGA
GTGGTATGGTTTCAGGGCCACGGACCCAAGCCAATTACGA
GCCCTGGCCATCAGCTTTCTTCTGGGGCCCTGGGCGCCAA
ACCCGTGACGATCAGAAAAGGACTGACCAATGATTTGGCC
GAAGTCCTTCTCATAGATTTCGATGTTACCAAACCTTTTG
GACTTGTCTTGTTGCGATTGCGCCATCTGTAGATTGGATA
GTAACACGCCCATGGTGTTATCCGAAGAGTCACTCACCAA
AAACGACAGATCAATCAGGTTGTGCGGATATGTCATGGTA
TTCAGATGGTTAAAAAACATGGGAAGATGCTCAGAAGCAT
CTCTCAGTGGCACGCAAAACAAGATGCGGTCACCCTGTTG
CCAACCATCTTTGTTGCCTTGGTAATTTCGTAGGTCGTAG
AACTCTACGCTGGGAGTATTTTAAAATCTGGAACATAGGG
CTTGAAGATTCCTTGGAAAGTTACCAGCTGGAATAGCGAT
ATCGAGAAGAACGAAAGCACGAGTCTTGTGAGAAAGAACA
CCGTAAGCAACGTTCCAGCGATACTTACTGTGGTAGGGTT
GAACGAGAGTTTTCTGTTATTATACTTCATTATGGACGTA
CACTTTGCATGAAAGCCACAAGGAACTGTTTAATGGAGCG
AAAAAAAAGATGATGAGGGTAAATCGCACCAACACTCGCC
TAGCAACTGAGTGATGAATGGTTTTGCAATGCTTGCTGTC
TCTACTAACAGATCTTGGCGTTTTTGAATCGTGTAGTTAT
TTTTATTTATTTTTTTTATTTCATGTTTTCATGATTTCAT
CTTACGCAATTTTTTCACGATGAGACAAGGCGGGCGACCC
CACACAAGAGGAAAATTGAACACAATGCGTTGGTAAAGGG
ATTACGAATTGATTAAACCAACATAGTGAGACAAGAAAAG
AAAAGAAAAGAAAAGGAAAATGAAAAAAAATAAAAAAAAG
AAGGCAACTAGACCAGATGAGCCCGGTTCATTTCTATTCT
CTGCAGTCACTGCTATTTTCATCAACAGCGCAGGCCAAGT
TGAACGAGATAGTAGCAATCGTAAAAGGAACTAGCTAACT
TCATCATGAAAGTTTACCCTTTCTTGCCGCTACCCTTCTC
GTTTGGCTGGTATTAGAGCACAGCGGATATATCCGGCTCA
ACAGTATAAGTAACGATAAGTCCTGACCATTGGCTTCGTT
CTGGTGGCATTTTCTCTGAGGGGTGAGAACAGCAAAACGG
GAACGGCGACTTGGAGTAGTATAACGCTGTAGCTGGACGC
TGAGGGGCCAAGGCCGGTAAAATTCTGCAACACCCAGACC
TTGCTGCAGTGATATCATCCACCCATACCCCTCGATGTAT
TCCGTAGCGTTATATCGGGTCCGTGTGAGGCGACAAGGGA
CCTCCCGCACCGCACATACCGCAGGAGCTAAAAGAAACGC
CGTCGCCCGAAAAAAAGTTTCGAAGGTGAAGGAACAGTGG
TAATAAAAATTTTTTCGTCGTCGTCGTCGATCGGCTTTTG
GCCGCGTTGATCGTCGTGTTCCACGATTATATAATGCACA
AGGTTTTGCCATATCTTGACATTGGAATCCCTCATTTCCT
AAATTCCTCTCCTTCTATCAATTGCTTCCTTTCCTTCTTT
CTAACGATTCTACTTCTGTAGCCAATTACTCATAGACTCC
CAAACACACACAAATACCAACTCATATATACAATGTCTGA
CGAAGAACATACCTTTGAAACTGCTGACGCTGGTTCCTCC
GCCACCTACCCAATGCAATGTTCTGCCTTGAGAAAGAACG
GTTTCGTTGTCATCAAGAGTAGACCATGTAAGATTGTCGA
CATGTCCACTTCTAAGACTGGTAAGCACGGTCACGCTAAA
GTCCATTTGGTTGCCATTGATATCTTCACTGGTAAGAAGT
TGGAAGATTTGTCTCCATCTACTCACAACATGGAAGTTCC
AGTTGTCAAGAGAAACGAATACCAATTGTTGGACATTGAT
GACGGTTTCTTGTCTTTGATGAACATGGACGGTGACACTA
AGGATGATGTCAAGGCTCCAGAAGGTGAATTGGGTGACAG
TTTGCAAACTGCTTTTGATGAAGGTAAGGACTTGATGGTT
ACCATCATCTCCGCTATGGGTGAAGAAGCCGCCATCTCCT
TCAAGGAAGCTGCTAGAACCGATTAAACCGGTTAACATCA
TGGCATGGGATATAAATGAAAAAAGAAAAAAAAACTCCGA
CGCCCCTTCCATCACATCATGTACTCTTCGCTGAACCGGG
TTTTTTTCTTTGCAATTTTTTTTCGTTCTCCTAAAGCATA
CACAAATAAATCCTTTTTTTTATTTTCTATTTATTTTGTT
ATTTATCATCTATATAGCAATAATATACTTTGTTTTTATT
CGTATTTCACACTTTTCTTTTCCTTATGCAGGCAGTGTAA
TTCATTGGGAGGATGATTTTCATGTGCGCATATCTACCGG
CTGCAAGCAGCCGGTCGGTGGCAAATCCGGCGCTTCCCCC
TCAAAAAAAAAAAAAAAAAAAAAAAAGGGAACTCTCAGAA
CGGGGGAGGTTGAAGAGCAGGCCAAGGGAAATATTAGTTT
TGACCTATGTGGGAAACAGAATTTTCAATGAGTTATGGCA
ACTTGGCCGAGTGGTTAAGGCGAAAGATTAGAAATCTTTT
GGGCTTTGCCCGCGCAGGTTCGAGTCCTGCAGTTGTCGTT
ATTTTTCTCTTTTTTCAATTTCCCTTGTTCGTCAGATCGA
GGCGGTAGAAGAAACAATTACTTTTCCTAAATGGGTAAAA
ACTCGTGTTTTAGGAAAAAAAAGAAAAATTTGGTCAAAAC
TCGAAAGATAGGTTCTTAATCTTCTTTCAAGTTGAAAAGG
CCTACGCTCTTTTCCTTGAAGCATTTTCATCCTACTGCTC
GTATTGAACTCCACTATAAGCGCACCAAAAAAGATACAAA
CGTCAATTATGGAAGGCTCAACGGGATTTGATGGAGACGC
TACTACTTTTTCGCTCCAGACGCTGTGTTTGGTGACAGAG
TGCGCAGATTTCAAGAGTTTTTAGATACTTTCACCTCATA
CAGAGACTCTGTAAGGTCCATACAAGTTTACAACAGCAAT
AACGCGGCCAACTACAACGATGATCAAGATGACGCAGACG
AACGAGATTTGCTAGGTGATGACGACGGTGATGATCTTGA
AAAGGAAAAGAAAGCAGCATCGTCCACCTCATTGAATATA
CTCCCTCACAGGATTATCATCTCGCTTGATGACTTGAGAG
AATTCGACAGGTCGTTCTGGTCGGGCATTTTAGTCGAACC
AGCATACTTCATCCCGCCTGCCGAAAAGGCGCTTACTGAC
CTAGCAGATTCCATGGACGATGTTCCACATCCCAATGCCT
CTGCAGTATCGTCTCGCCATCCTTGGAAGCTTTCGTTCAA
AGGCTCATTTGGTGCACACGCATTGTCTCCTCGTACTCTA
ACGGCACAACATTTAAACAAACTGGTCTCTGTTGAGGGTA
TCGTAACTAAGACTTCGTTGGTCAGGCCAAAGCTTATCAG
ATCTGTCCACTACGCGGCAAAGACTGGTAGATTCCATTAC
AGAGATTATACAGATGCTACTACAACTCTCACCACCCGCA
TCCCAACGCCTGCCATCTATCCAACGGAGGACACTGAAGG
TAACAAACTAACCACCGAATATGGGTATAGTACGTTCATA
GACCATCAGCGTATCACTGTGCAAGAAATGCCCGAAATGG
CCCCCGCTGGCCAACTTCCCAGGTCCATTGACGTCATTCT
CGATGACGACCTTGTGGACAAAGACCAAGCCAGGTGACAG
AGTTAACGTTGTCGGGGTATTCAAGTCGCTTGGTGCTGGT
GGCATGAACCAGTCCAACTCTAATACATTGATCGGGTTCA
AAACTCTGATCCTAGGTAATACGGTGTATCCTCTCCACGC
CAGATCCACGGGTGTCGCTGCGAGACAAATGTTGACAGAT
TTCGATATAAGAAATATCAATAAACTATCCAAAAAAAAGG
ACATTTTCGATATCTTGTCTCAATCTTTAGCGCCTTCTAT
TTATGGACATGACCATATAAAGAAAGCCATTTTATTGATG
CTCATGGGAGGTGTGGAGAAAAATTTAGAAAATGGCTCGC
ATTTAAGAGGTGACATCAATATCCTAATGGTGGGTGATCC
ATCCACTGCCAAGTCCCAATTGCTAAGGTTTGTGTTGAAT
ACAGCATCACTGGCAATTGCTACTACTGGTAGAGGTTCTT
CCGGTGTCGGTTTGACCGCAGCGGTCACTACTGATAGGGA
AACAGGTGAAAGAAGACTAGAGGCTGGTGCCATGGTTCTT
GCTGACCGCGGGGTTGTATGTATTGATGAATTTGATAAGA
TGACAGATGTGGATAGAGTCGCCATTCATGAAGTAATGGA
ACAACAAACGGTGACGATTGCCAAAGCAGGTATTCACACA
ACATTAAATGCTCGTTGTAGTGTTATTGCTGCCGCAAATC
CCGTTTTTGGGCAGTACGATGTCAATAGAGATCCACACCA
AAACATTGCCCTACCGGACTCGCTGTTGTCTCGTTTTGAT
TTACTATTTGTTGTGACAGACGATATCAATGAAATCAGAG
ATAGATCCATTAGTGAGCATGTCTTAAGAACACACAGATA
TTTGCCTCCAGGTTATTTAGAGGGTGAACCTGTGAGAGAG
CGTTTGAATTTATCATTAGCCGTTGGGGAGGATGCAGATA
TAAATCCTGAAGAGCATTCCAACTCCGGGGCTGGTGTAGA
AAATGAAGGAGAAGATGATGAAGACCATGTCTTCGAAAAG
TTCAACCCCTTATTACAAGCAGGTGCTAAGTTAGCAAAAA
CAAAGGTAACTATAACGGTACAGAAATTCCAAAGCTAGTC
ACCATCCCATTCTTAAGAAAGTACGTTCAATATGCCAAGG
AAAGGGTTATTCCACAGTTAACACAAGAAGCCATCAATGT
TATTGTGAAAAATTATACTGATTTAAGAAACGATGATAAT
ACCAAAAATCGCCCATTACTGCAAGAACTTTGGAGACTTT
GATCAGATTAGCCACAGCTCACGCCAAAGTCAGGTTATCC
AAAACAGTCAACAAGGTGGATGCTAAAGTGGCTGCCAATC
TACTAAGGTTTGCACTATTGGGTGAGGATATCGGCAATGA
TATCGATGAAGAGGAAAGTGAATACGAAGAAGCTTTGTCG
AAGAGGTCTCCACAGAAATCACCGAAAAAAGACAAAGAGT
CAGACAACCAGCAAGCAACTCTGGATCCCCAATCAAATCT
ACTCCAAGAAGGTCAACGGCATCTTCCGTTAATGCCACGC
CATCGTCAGCACGCAGAATATTACGTTTTCAAGATGACGA
ACAGAACGCTGGTGAAGACGATAACGATATAATGTCACCG
CTTCCTGCGGATGAGGAAGCTGAATTACAAAGAAGGCTTC
AACTGGGGTTGAGAGTGTCTCCAAGACGTAGAGAACATCT
TCACGCACCTGAGGAAGGTTCGTCGGGACCTCTTACCGAG
GTCGGTACTCCAAGATTACCTAACGTATCTTCTGCAGGTC
AGGATGATGAGCAACAACAGTCAGTTATTTCTTTTGACAA
TGTGGAGCCTGGTACCATTTCTACTGGTAGATTGTCTTTA
ATCTCAGGTATTATTGCGCGTCTGATGCAAACAGAAATAT
TTGAAGAAGAATCCTATCCTGTGGCCTCTTTGTTCGAAAG
AATCAACGAAGAACTACCGGAGGAGGAAAAATTCTCCGCT
CAAGAATATTTAGCAGGTTTGAAGATCATGTCGGACAGAA
ATAACTTAATGGTTGCTGACGATAAAGTTTGGAGAGTCTG
ATGTCACAGGAATGTTTACTAAAAGACTTCCATTCTTGGC
TTTTTTTTCTTTTTGTCATTCATAATTTTCAGTTCATTTC
CAGATTATTTAGTTCATTAATTGTTATTCGTGTATTAAAG
AATTATGTATTAAAACGCTTATTTCCTTCTTTTGTTTGAA
TGTGTTGTAAGCAGTTATGGGGCACTATATCTTCTGTTAA
TGAATATGTGTGATACTTTGGCTTATCTTACTTGCTCATT
CGTGGCTTCTTGTCACGCCATACGTTACGCGTTTCTCTTC
CTCTTCGCGTGTTCTGAATAAAGCCAAGTGGCAATGTCTC
TTCCACCATATAACATGAAGCTTTAGCAAGCTTTTAGCTC
TAGACATAGTTGACATATCAGACCTACAGAAACATAGGAA
TCGGTAAATGACAAAGAAATCATTTGTGAGCAGTCCTATT
GTTAGGGACTCGACATTGCTGGTACCAAAGTCATTAATAG
CAAAGCCGTACGTATTACCGTTTTTCCCGTTATACGCTAC
CTTTGCCCAACTATATTTCCAGCAATATGATCGTTACATC
AAAGGACCTGAGTGGACTTTTGTCTACTTGGGGACATTGG
TATCCTTGAACATCCTAGTCATGTTAATGCCTGCTTGGAA
TGTCAAGATCAAGGCGAAATTCAACTACAGTACTACTAAA
AATGTCAATGAAGCTACTCACATTCTCATCTACACCACTC
CAAATAATGGTTCTGATGGTATCGTTGAAATTCAGAGAGT
AACTGAAGCGGGCTCTTTGCAGACTTTTTCCAATTTCAAA
AGAAAAGATTCTTGTGGCATGAAAATGAGCAGGTATTTTC
TTCACCAAAGTTCCTTGTTGATGAATCCCCAAAGATCGGT
GATTTCCAAAAATGTAAGGGCCATTCCGGTGACCTAACTC
ATTTGAAGAGACTATATGGTGAGAATAGTTTTGATATTCC
TATTCCAACATTTATGGAATTATTCAAAGAGCACGCTGTT
GCGCCATTGTTTGTTTTCCAAGTTTTCTGTGTTGCCTTAT
GGCTATTGGATGAGTTCTGGTATTATTCTTTGTTTAACTT
ATTCATGATTATCTCCATGGAGGCAGCTGCAGTATTTCAA
AGATTAACTGCCTTGAAGGAATTTAGAACTATGGGTATCA
AACCTTATACCATTAACGTGTTTAGAAACAAAAATGGGTA
GCATTGCAAACCAATGAATTGTTACCTATGGATTTAGTGT
CTATAACAAGAACCGCCGAGGAGAGCGCAATTCCTTGCGA
TTTGATCTTGCTCGATGGCTCCGCTATTGTTAATGAAGCA
ATGCTTTCAGGTGAATCTACTCCCTTGTTAAAGGAATCCA
TTAAATTACGTCCTAGTGAAGATAATTTACAACTGGACGG
TGTTGACAAGATTGCTGTGTTACATGGTGGTACAAAGGCA
TTACAAGTAACACCTCCTGAACATAAATCGGATATCCCTC
CTCCACCTGATGGAGGTGCCTTAGCCATCGTCACCAAAAC
TGGCTTTGAAACATCTCAGGGTTCTTTAGTTCGAGTTATG
ATTTACTCCGCTGAACGTGTTTCCGTCGATAATAAGGAAG
CGTTGATGTTCATTCTTTTCTTGTTGATTTTCGCTGTTAT
TGCATCCTGGTACGTTTGGGTTGAGGGTACAAAATGGGTA
GAATTCAATCCAAATTGATCTTGGACTGTATATTAATTAT
TACATCTGTTGTTCCTCCTGAGTTACCAATGGAATTGACC
ATGGCTGTCAACAGTTCTCTGGCCGCCCTTGCCAAGTTCT
ATGTCTATTGTACTGAACCATTTAGAATTCCATTTGCTGG
TAGAATTGATGTTTGTTGTTTCGATAAAACTGGTACTTTG
ACCGGCGAAGATCTTGTGTTTGAAGGTCTAGCTGGTATCT
CTGCGGACTCCGAAAACATTCGTCACTTGTACAGCGCTGC
CGAAGCACCAGAAAGTACAATTCTTGTCATTGGTGCTGCT
CACGCTTTAGTTAAATTGGAAGATGGTGATATTGTTGGTG
ACCCAATGGAAAAGGCGACCTTAAAGGCTGTTGGTTGGGC
TGTCGAAAGAAAAAACAGTAACTATAGAGAGGGCACCGGA
AAATTGGATATTATCCGTAGATTTCAATTTTCTTCTGCTT
TAAAAAGGTCTGCTTCTATTGCTTCTCACAACGATGCCTT
GTTTGCTGCTGTCAAAGGTGCACCTGAAACGATTCGTGAA
AGGCTTTCTGACATTCCCAAGAATTATGACGAAATCTATA
AATCCTTTACACGCTCTGGTTCAAGAGTTTTGGCTTTGGC
TTCTAAGTCGTTGCCAAAAATGTCTCAGTCTAAAATTGAT
GATCTAAACCGTGATGATGTTGAATCTGAATTAACCTTTA
ATGGGTTTTTGATTTTCCATTGTCCTCTGAAGGATGACGC
TATTGAAACCATTAAAATGTTAAATGAATCCTCCCATCGT
TCTATTATGATTACTGGTGATAATCCATTAACTGCTGTTC
ATGTGGCTAAAGAAGTTGGCATAGTTTTTGGCGAAACTTT
AATCTTAGACAGAGCAGGTAAATCTGACGACAATCAGTTG
CTGTTCCGTGATGTTGAAGAGACAGTTTCCATCCCATTTG
ATCCATCAAAAGACACTTTTGATCATTCTAAATTATTTGA
TAGATATGATATTGCTGTTACTGGATATGCTTTGAATGCC
TTGGAAGGGCATTCTCAATTAAGGGATCTATTACGTCACA
CCTGGGTTTACGCACGTGTTTCACCATCCCAAAAGGAGTT
CTTGCTGAATACACTAAAGGATATGGGATATCAAACTTTA
ATGTGCGGTGATGGTACTAATGATGTTGGTGCTTTGAAAC
AAGCTCATGTTGGTATTGCATTGTTGAATGGTACCGAAGA
AGGTTTGAAAAAATTGGGTGAACAACGCAGATTGGAAGGT
ATGAAAATGATGTATATAAAGCAAACTGAATTTATGGCTA
GATGGAATCAACCACAGCCACCTGTTCCTGAACCGATTGC
ACACTTATTCCCACCTGGTCCAAAAAATCCTCATTATCTG
AAAGCTTTAGAAAGCAAAGGTACCGTCATTACGCCAGAAA
TCAGAAAAGCAGTTGAAGAAGCAAATTCCAAACCTGTTGA
AGTCATCAAACCAAATGGACTATCGGAAAAAAAACCTGCT
GACTTAGCTTCTTTGTTGTTGAACTCTGCTGGTGATGCCC
AAGGTGATGAAGCACCAGCTCTAAAGTTAGGAGATGCATC
TTGCGCTGCCCCTTTTACCTCGAAACTGGCCAATGTTTCT
GCTGTTACTAACATTATACGTCAAGGCCGTTGTGCTTTAG
TTAACACAATTCAAATGTACAAAATCTTGGCCTTGAATTG
TTTAATCAGTGCCTACTCTTTGTCCATCATTTACATGGCT
GGTGTCAAATTTGGTGATGGTCAAGCCACTGTCTCCGGTT
TGTTACTATCGGTTTGTTTCTTGAGTATTTCCCGTGGTAA
ACCTTTAGAAAAACTATCCAAGCAAAGGCCACAGTCCGGA
ATTTTCAATGTTTACATTATGGGATCTATTTTGTCTCAAT
TTGCCGTTCATATTGCCACTTTAGTTTACATCACTACAGA
GATTTATAAATTGGAACCCAGAGAGCCACAAGTTGATCTT
GAAAAGGAATTTGCTCCATCATTATTGAATACGGGTATTT
TCATCATTCAGTTGGTACAACAAGTCTCTACATTTGCTGT
CAATTATCAAGGTGAGCCATTCAGAGAAAACATTAGGAGT
AACAAAGGTATGTATTATGGTTTATTGGGTGTGACAGGTT
TGGCACTTGCAAGTGCTACTGAATTTTACCTGAGCTAAAC
GAAGCCATGAAGTTTGTGCCAATGACTGATGACTTTAAGA
TTAAGTTGACCCTAACATTATTGCTCGATTTCTTTGGTAG
TTGGGGTGTCGAGCATTTTTCAAGTTTTTCTTCATGGACG
ACAAACCATCAGACATTTCTGTGCAACAGGTCAAGATTGC
CTCTAAATGATAAATCTTTTATGTAGTACCCCTTTTGTAT
TTATATACTTATATTACCCATTCATATAGATCTTTTTTAA
TGGGTGTATTGTTAAGTTTATGAAAGTGCTGTATTATTTG
TAAAACAGCTTCTAAGTATACGAAAATTATAATAGCTTCA
AGTTTATATTTTGTTGCTAGCGTTACGGTTATGTTTTTAC
GATACATATCGCCTAAGCAGGTCTCTGCGCCTAAAAAAGT
AAACATATAAATTGGGAAAGCAATATAATTAAACATACTG
CTATAGTAAATTCATTACTAGGCCAATTTAACCGTGCCTT
ATTATGATATGAAATACCAGTCAACAAGTCCCGCTTAAAT
GCACTCTAGTAAAGCTACAGGTGGTTAACAAAAATTAAGA
AAACAGAACAACCACGAGATTCTTTGAACACGGTCTGTCA
AAGATCTTGACTTGGACTAGTTACACAATTTATTTTCCAA
CTGAGTGGTTTAGCACAGGAATAGTTTAATCGGGTCTTAA
ATTTTTACTTTGATTTTTTGCAGGGGAGATGCTAAGTCAA
ATTGCAGCACCCTTTAAAGGGTCAGACGTAGAACATCAAA
AAAGAACAAATCTCAAAAATGATTATTTAACTAAGATTAG
CAAACTTCAAAATCATGGCGATTAATTGATACCCTATTGA
TTTTTTTTACCGAAGAGCATTTGTAACTATTTCACTGGTC
ATAATTAAGAACTTAAATTCAAGTAACATGTTACCATCAT
GGAAAGCCTTTAAAGCACATAATATACTTCGTATTCTGAC
CCGTTTCCAGTCAACCAAAATTCCAGATGCAGTTATCGGT
ATTGATTTAGGTACTACCAATTCTGCGGTAGCTATTATGG
AAGGTAAAGTTCCGAGAATTATCGAAAATGCAGAAGGCTC
AAGAACTACTCCGTCTGTAGTGGCTTTCACTAAAGACGGA
GAACGTTTAGTTGGTGAGCCAGCCAAACGACAATCCGTCA
TAAACTCAGAAAACACTTTGTTTGCTACTAAGCGTTTAAT
CGGCCGCCGTTTCGAGGACGCTGAAGTCCAAAGAGATATT
AATCAGGTTCCTTTCAAAATCGTCAAGCATTCTAATGGAG
ATGCCTGGGTAGAGGCTAGAAACAGAACGTACTCCCCCGC
CCAAATAGGAGGTTTTATCTTAAATAAAATGAAGGAAACA
GCGGAGGCTTACTTAGCGAAGAGCGTCAAAAATGCTGTTG
TCACCGTTCCTGCTTACTTCAATGATGCCCAAAGACAAGC
TACTAAAGACGCAGGACAAATTATTGGGCTTAATGTATTA
CGTGTTGTCAACGAACCAACAGCTGCTGCCCTAGCTTACG
GTCTAGATAAATCAGAGCCAAAAGTCATTGCTGTTTTCGA
CTTGGGCGGTGGTACTTTCGATATTTCAATCCTGGACATC
GATAACGGTATCTTTGAGGTTAAATCTACCAATGGTGACA
CCCATTTGGGTGGCGAAGATTTTGACATTTATTTGTTGCA
AGAAATTATTTCTCATTTCAAGAAAGAAACCGGTATCGAT
TTGAGTAATGACCGTATGGCTGTCCAAAGAATAAGAGAAG
CCGCTGAAAAGGCTAAAATCGAACTGTCTTCTACACTCTC
TACAGAAATAAACTTGCCTTTCATAACTGCTGATGCTGCA
GGCCCAAAGCATATTCGTATGCCCTTTTCTAGGGTTCAGC
TTGAGAATATAACCGCCCCATTGATTGATAGAACGGTTGA
TCCTGTCAAAAAGCACTGAAAGACGCAAGAATTACCGCCT
CAGATATATCGGATGTTTTATTAGTTGGTGGTATGTCAAG
GATGCCCAAGGTTGCAGATACTGTAAAGAAATTATTCGGT
AAGGATGCATCAAAAGCTGTTAACCCTGATGAAGCAGTCG
CTTTAGGGGCCGCTATACAGGCTGCGGTCTTGTCTGGTGA
AGTTACCGATGTTTTGTTGCTAGATGTCACTCCCCTATCA
TTGGGTATTGAAACTTTAGGAGGAGTTTTTACAAAATTAA
TCCCAAGAAATTCTACAATTCCCAATAAGAAATCTCAAAT
TTTTCAACTGCGGCATCAGGTCAAACATCGGTGGAAGTTA
AAGTTTTCCAAGGTGAGAGGGAGTTAGTCAAGGATAACAA
ATTAATAGGTAATTTTACTCTTGCGGGCATTCCTCCAGCT
CCAAAAGGTACCCCACAAATTGAAGTCACTTTTGATATCG
ATGCGAACGGCATCATCAACGTTTCAGCAAAGATCTCGCC
AGCCACAAAGACTCTTCCATCACTGTTGCCGGAGCGTCTG
GGCTATCTGATACGGAGATTGATCGAATGGTTAATGAAGC
GGAAAGATATAAAAATCAGGATAGAGCCAGAAGGAATGCC
ATCGAAACCGCTAACAAAGCTGACCAGCTAGCTAATGACA
CAGAAAATTCCATTAAGGAATTCGAAGGTAAGCTAGATAA
AACTGATTCTCAAAGACTAAAAGATCAAATTTCATCCTTA
AGGGAATTGGTTTCTCGGAGTCAAGCTGGAGATGAGGTTA
ATGATGACGATGTTGGAACAAAAATTGACAATTTGCGAAC
TTCATCGATGAAACTTTTGAACAGTTATACAAGAACAGTG
ACAATCCTGAAACTAAGAACGGGAGAGAAAATAAATAACA
CAAGATAATAAAAAGATAATATTTTCGTTTAAAATTTCAG
AAATATTGCTTACATCAAACGAAATAGTAAGCGTAAACCA
TATATCCTTTCAACGATATGTATCATTTTTATAGTCTTTT
GGCGGTATAAAAGAATAGCCAAAGGTGGAAGTCAGGTTAA
ACCAAAAGAAACTACCCGCAAGGGATGTATGCATTTGAAC
ATAAAAACTATTCACTATTTTACAAATGTCAACATTAATT
TTCTTTGGTGAAAATATGACTCTATAAAGTTTCATCACAA
CCTTGCGTAAATATAATCTGTTTGATGAATGTTGATTGTT
TCATATATATCTCTTGATTCAATAAGACGCAATTCCATTT
CTTTCATTTCCAAGGCGGAACCCATTTTTGCTTTCATTTT
TCCTGAAGCATAGCTCCTAGTAATTTTCAAAACCTTCTGA
ATAACATTAAGAACATTATTGACTTGGTCTTCAAATTTTA
ATGTTGTTGTAGGGTTCGATAAGATCTTATACACTCGATC
CAATAACAAAGCAGAAAACAAATCACCAACCCCAGTGAAA
TACGAATCAATAAACGGCACTCTGTAAACAATGGGGTTTT
ACCCTCCATTGAAGCTACGCAATAAATAAAATCTTTGTCA
TCAAACATCTTACAGTCACAGGATGTGACAATGATCACTG
GGATAGTTTGGTGTAATTTCTTTAAGGCCTTCTTCAAATG
TTCTTTAGTCTTGATTTCCCCCCCATAAAGTATCTCCAGC
TCAAATTGATTCGGAGTTATTATATCGACTAGCTGTTTTG
GAGACAAAGCCAGCTTTCTATATTCTGGTATGACATCCTC
ACTAACATATAATTGTCCTTCGTCACCCATAACAGGATCC
ATAAGCCATATCATTTCTGGATTCGCCTCTTTAAATTTAG
CGTAGTATGTTCCCATACATCGAACGGAATTCTTATTGGG
CAAGTAGCCTGAAAGTAAGGCTTGGTAGTCTTGGGAAAAA
TTATCAAAAGACCTGATAAGAGTTCCTTCAAATCTGTTTC
CCTCGTTATAGTCCCAAACACTTTATCTAAACCATATCCG
GTATGGTTGGAAAACTGAACACTGTTACAACAATCCACAT
CCCAGCCTAGACACTGTAAGGGAAACGTTGCAGCCTTATT
TCCCACATATCCATGTACAACATGAGACTGCGTGGCCAAG
AGACGAGGCATTTTTTCGTAATTTTTCGATAGCTACTGCA
GACCAAACTCAGGGAGATTTAGTAGTCAGTGAACTCAAAT
TCTTTTCAACTTTTAAATCTACGCAAACTAATAAATTTTC
GGTCGATAGTAAAGCAGTCATGATTACATCTCTTGCTTAT
TTTTGAAATATTTCAGTCATCGGACAATGGCGGAAATAGA
ATTCACATATTTCCGCCTTTGATGCAAGAAAAGGCTAAAA
GGCTCATGAACTTAACTGTTACAATGTTAAATTAGCTAAA
AGGCAGCCATCGCCATGTCGGAGGAAAAAAACCGTAACAA
TAAATTAGGTTTGGACTTTTGCAGTATTTAATGAGAGTTG
GTGGCCAAGAATAATGGATGATAGCGCATCAAAAAAAGGA
AGCTGATATGAACGACTTCACATAGAACTTTGACTCTTCT
ACAACGTGAATGCCTTTGATAAGAATGAAATTCCAAAACA
AGTAGTGTTGGGAGGTAAATTTCCTCCACTGCTAATTCCA
ACTACGTGTGCATTTTTCAATAGTAATATTCCGTCACAAG
AGGCTTATTTTCATTTTCTCTACCCTCATCTTTTTTTCAC
TTTTTTCCTTACAATGAATACATGTGATATAGATACTTAA
TTGTCTGTTTTGCGAGCTTGCTTCTTCATATCTATGTAAT
ATGGGCCAGGTCAACCCAACATCTACCAATTATCTATATG
ATGAAAAATATGATTGGTAGTTACCGCCAATGCATAGATT
TTAGACAACTTAATAAGGCCATGTTAAAGGGTGCATTCCC
ACTATCGCGCTTAGGATTGGATGAAGCATAACTTTTCTTC
ACTGTCAAATTGCATCGTAGTTATATCAGATCCAAATAAA
AATGAAAATAACAATAACAAGCCTTCTATTTTTTCTTGTC
ATGATCGTCGAGCTCGCAAGTGCGGGCACACTACTTCATA
ATGGTGCAAATTTGCCCTCATTACGTGATAACACCACTCT
AACTGATGCTCGTAATGTGTTAAAGTACTTACAAGTGCTT
GGTTTTCCAAGCAACAAAATAGCGGCTACAGATACTGTTG
GAACTTTTATCATATTTAGCAATCGTACGGAAGCTAACAC
TACCGCTATGACGAAGACAGTGTCATACTGTTATCGTAAC
TACGGGCATAGTTTCTACTTCACTCATTACAAATACGACT
ATTTTCCTAGCGGGATTAGTTATATGGCAAAACTTGGCGA
TGCCACCGTCAACCATACGGACTTACCTCACTTTAGGAAC
AACAAACGGCTAACAACGCAAGAACTCAATGCCTTCCAAC
ATCCAATTGTCGAGTTTCAGTAAGTACTCAGGTATTACGT
TATGTACATGTATGATAATTCTGATTAACATCTTTTATAC
ACAAAGATGTATGCATGAATGGTGCAAATATCTCGACGAT
GCGCAGTAAAGAAAGCAATTTACTACTAACGTCTAGCGAT
ATCATAGATGATGACAGGATAACGATATAGGTTAGATGGA
TATTGGAGTAATTGTCAAGTCCCATTTTGATTGAAGACAA
CATTATTAGGCCTACAGAGTTGCTAAAATTCTCCACTAGG
TCACAGGAGTTCGCAAAAGAGAATCAACAATCTACATAAC
CATGCACACATTTCTTCGTCCTCTACGTTATAATTTACTG
CTCTAAAAGCGTCACTTCTCCTTTCATTTTATGTTTTATT
GTTCATTATCCTACTGCGTTATCAATCCTTACATTTCGGC
TTCCACTAAATTTAATGACTGCTTCTCATCATTTCATGTC
TTCTAACGCCGTATATAATAATATCCCAGCAAAATATAAC
TGTTAGTTAGTGAATCATAACCGACTGTTACTCCTGCAAT
ATCCATGGGAGAAATCACCATCGGAAGGTAAACTAACACG
TAGGTATTGATTCTACCGGAAATGAACAAATGTCGTACTG
CCCAAATGAGCCAAATGCCATCATATACGCCTTCATAACT
ATATTTGAAAAATACCTTTGCCTAAAAGACGAGTGGTATT
GGAAACTTCAATTAGTGTTCAAAAATGTCCAGTGAGAGGA
TGAAGTTGTCGTGGTTGAAACAGCATAAACCACCTAAAAT
AGTATCAACTGACAACAACTGTGGAACACATGCGGTTACT
TTTATAATTAACCGCAAAATACCTGAAATGAGCTAAGAAA
TAGTAATTATAAACATGCCACTACAAGTAACAGATTAAGT
GATATGTTGGCGGACCTCAATATAAGCGACATGGAGAGAT
AGAGATAGAAGAATTTGTTATTGTGTTAATAAATAAAGTT
AACATCCAGTTCTTTCAAGTTGGCTAAGCGCCGTGGCGCA
GTGGAAGCGCGCAGGGCTCATAACCCTGATGTCCTCGGAT
CGAAACCGAGCGGCGCTAATTTTTCATTTCTTTTTGCCCG
CAACAATAACACAGATCGCAATCATTTAAGCTATAGACTA
TAAGCTTTAACTTCTGCGTTATTATTAATAATTGTTATTG
TTTTAGTTAGGTATTTCTATCAACTTATTTTATATATTCT
ATATTACAGTTTTTCTTTTTTTACAAATTCACCCAGCAAT
TATTTATTATTAATTGTACATCTTCTTTAATAATGAATTT
ATTATTGCACAATATTCAACTTAGGAAAGATAGAGGAACT
GAATTCTTTATCAGCAATGAAATAGGCCGTCTACGGCCGT
CTACGGCCTATTCCATTGCTAAAAATTTGAATCGTATAAA
GGGATATTACCCGGAAAAGAAACGCATTAAAAAAAAAAAA
AAAAACGAAAAAGTGGTTAAGTGATTGACTGACCCTTGAT
AGTTTTGTACAATTATACACTCGTTCTGATTAAAAACTTG
TTTATAAAAATCTTTTTAAAAGAAAGAGAAGATCGTGTTT
ATTGCTTTTCTCAAAAAGACTAATCAATTAGAATAACAAA
AGAAACATATACATATAATGACTGAATTGTGTCCTGTCTA
CGCCCCTTTCTTTGGTGCCATTGGTTGTGCCTCTGCAATT
ATCTTCACCTCATTAGGTGCTGCTTACGGTACTGCTAAGT
CTGGTGTTGGTATCTGTGCCACTTGTGTGTTGAGACCAGA
CCTATTATTCAAGAACATTGTTCCTGTTATTATGGCTGGT
ATCATTGCCATTTACGGTTTAGTTGTTTCCGTTTTGGTTT
GTTATTCGTTGGGTCAAAAGCAAGCTTTGTACACCGGTTT
CATCCAATTGGGTGCCGGTCTATCAGTCGGTTTGAGTGGT
CTAGCTGCTGGTTTCGCTATTGGTATTGTCGGTGATGCAG
GTGTTAGAGGTTCCTCTCAACAACCAAGATTATTCGTCGG
TATGATTTTGATTTTGATTTTTGCTGAAGTTTTGGGTCTA
TACGGTTTGATTGTTGCTTTGTTGTTGAACTCCAGGGCTA
CTCAAGATGTTGTCTGTTAAGGCAGCTTCTGAATCACTAA
AGCAGGAATAGAGTATACAAAAGAATCTTTTGTGAGAAAC
TATGAAAACTATCAAAATTTTTCATCTTAGAGATTGTTTA
TAGCCCCTATTCTTACTTCATATCCAAACTACCTCATTTC
AAGCTTCCTTTTATTAGTACCATTATTATTGTTTAAAAGA
GTATTACACGCTAAATATGTATATCTTAATTTTTAATGTG
TATAAAATAGAAAATTTGAATATCAAGGAGCAACAAAGAG
CATTATGCGTTTTAAGCTACACAATGGGTACGATGAGATC
ACTATACCTGTACTCTTAAAAGAGGCCCAACCTTATCAAC
TTCTATTGTTAAAGTAGACAATTGTATCGTTTCTTTTTCT
TATCGGTTTTATCCGGGTAATAAATTCAGCATATAGAAAA
ATTTTTCATTTCTATTTTCTTTTTCTTTTCATTTTTCCTT
TTTCTCAGAAAATTTTTTTTCTAATGCTGGAATGAGATGA
GTTAGAAAATTTTTCACTTTAAAACTGATTATTCTGGTTA
ATAGTGCTTATTCCTCTTAGTGTTCAAGTCCTACTTTCAA
ATCTTAATTTAAATCATCATTCGAGCGAGCTTTCTATACC
AGGACCATACTGATTATTGCAAGGAACTTGAATAAACCAG
ATTTCATACTATAAAAACTATATTAAAAATGTCTGCCCCA
AACCCAAAGGCTTTCCCATTAGCCGATGCTGCATTAACCC
AACAAATCTTGGATGTCGTTCAACAGGCTGCTAACTTGAG
ACAATTGAAGAAAGGTGCCAACGAAGCTACCAAAACTTTG
AACCGTGGTATCTCCGAATTCATCATTATGGCTGCTGACT
GTGAACCTATTGAAATCCTATTGCATTTACCATTACTATG
TGAAGACAAGAATGTTCCATATGTCTTTGTTCCATCTAGA
GTTGCTTTAGGTAGAGCTTGTGGTGTTTCTAGACCAGTTA
TTGCTGCTTCTATTACCACCAACGATGCTTCTGCTATCAA
GACCCAAATCTACGCTGTCAAGGACAAGATTGAAACTTTA
TTAATTTAAGTAGATTGGATTATATCTATCAACATAGTTT
TTGTACCATCTATATACTATAAAAAAGTTTTTTGCTTTCC
ACTAGTGCAGACGCTAATAGTGCTGTTTTGTTAGTGGTAT
GATATATGTCATATCTTCATTGAATAACCTACTCGAGTGC
ATCTGTAAATGCACAAACATGTATTATCAATTGAGCTGTA
GTAATTTAGGCATAACAAAAGGTGCAAGATCTCATGGCAC
CTATTCGTTCGTAGGAGATTTATTGTCACCTTTTTAGTTT
TACAGGATCGAAAAAATCTATGGTCTTGTATGGTGAATGA
TCTATATGTCTTCTCTTTGAATTTCTAGCTAGCTCATCAA
AGCCGCTTTCATTTATTCCAGTCTCTTTACTCACGGAATA
TTGTTTAGTAACATTTCGCATGCTTTTCTCAGACCTTCGA
AAAGCTCTTTTACATTCGAGCTTGATCTTTTGTAATCATG
CAACGTTCTCATCCACAGCTCACCAATGAATTCCGATATT
ATATAAATTTGGCCCTCAGTACCGCAAAGTAAAAATAGAG
GTATGACGCCTTCCAACCTTTGACTATTGAAATTTGGACA
TATTTGAAGGTTTTGAAATCCATCTGGGATGGCCGCCAGT
GAGATTATCTTATTAGGTAACCGAATTTTGAGGTATGGCA
TAGCCAACCCGCCCTTATCAACTGATAATTTAGAATCTTC
GTATATTGTCAAGGTATTATCAATACCAATGGTGGCAACA
TAAGATCTATTGGAATATTTCAACGTTGCACAAGAAAGGT
CTGATAATCGACCTAATAGATAGTTCTTATCACTCGCTAA
ACAATCGTTTTTAGGTTCTCTTAGCTTCTTAGGAATTATT
TTAGTCGCCACTTGTGTAATGCTTCCCAACCGCTTAAAAC
CCAAGTAGGGACATTCAGGGTACTCTGATGGATATACTAT
GGACGTCCTAATTGGAAAGCGGGTTCTCAAAAAATCTCTC
AAGATCTCAAATTGAACCAGATAATCACCACTCATATAAG
CTGGAAGACCTATATGGTTAATCGATGAAAGTGCTGGGAA
GGAATAGGCCTCTAAAATTTCCGCGCCCTCTTTTAGCATG
TTTATTTTATATGCTGCTATGCCACTATCACCAGAAAATA
AAACCAAGTTGCACTCATAGTATATGAACACCGAGAATAT
ACAATCTTCGAGATAATTCGCGTACAATTGGGTAATGTTA
TTGTTTCTAATTTCAAACAGCCAGAATTTTGTACGTTTTT
CACCAACTCCTAAGCATACAACAAACTTATTACCATAAAA
GGGTCTCTGTGATAAGTAGATTGAGTTTTGTTCTGGCCAC
AGTGGCTTCACAACGGCATGTAAATACTTTTCATCCGAGA
AACTGAATGTGGAAACTGCCTTCATTGAAGCATAATTGAA
TAGCATCAACTTATACTGCCTACTATTGCTATCGACCAAA
CACACCACGGCCTGATTGAGGTTATTTGGAACAGTATAGA
GCTCTACGGGAATGCTAGGGAGGTAAAAGATATGATTTTC
TAATTGAGGTTTTAATGAAGTCATCTGCTTAGTGAAACCT
TCACGGTAAAACGTGCTACCAAACTCAAAGATGCTTATTC
GAGAATCATAATCTAAAACACAAAGAGAGAACAGTGCTTT
ACCGGGTCGAATTCTCATTCGTCTTGGAACTAAGCCTAAC
TGTATGCAACCATAAGACATGTTTTGAAGATTTAACAAAA
TTATTTCCTTATCGTTGTAAAGGAAAACCAAAGGTAAGGA
AGGAATCGTATCCAACAGTTCTAATTTCTGATCGTATAAC
GAATGAATCTCTAAATCCACTCTCAAAAATTTGATTCTGA
TTTGTAGACTCTTACGCAGCCAGTGTATGATGATGCGATG
ACATAAATCGAGTCGTGTTTATGCTTTTGCTTAGCCAAGA
TATTTTTATCAATTGATCATAGGCTATGAAAGAATAGTCT
GGATGTGATGTAGCCACTTTCTTTTGATTGGCATTCCATA
CCGAAAACACACCGTCCAAGTAAATGACAAAAGGTATTTC
TCGGCACCATCTGAGAAACAGCTCACAATACTCTCTTTAG
AATTGAGCCCATGGATAAAAAAATTCTTCTTTTTTACGTA
GAAAACCAGATTTTGCCTCAAGTATCGAAATCCTGAGCTT
GGAGTTCTGTACGGGATAACAAAACATGGTGGAAGAGTTG
TGGTTCGACTGCAAGAAATCGACCTGCCTAAATTCTCCGG
TAGAACCATCCATACCGGCTTTCAAAACTTTTCCCGTCCT
AGAAACAAATAGACCGTAATCATAAGGCTCATCCATTAAA
AATATTCCGTTCTTATAAATCAACCCACCTGATTCATATG
CAAATTCGTCACCACCATTAAGTGCTAAATCTGTAACCCA
AAAATCAGTTACATTCTCTACTAGCGCTTTGGAGGAAGTC
ACTAACTTGAACAGGGTTTTGTCATATACCAAAATTTTCT
TTTCTAAAAATCCTCTTCTTGAGTTAAAACTTCCACCCAA
AAGCAGTGAATCAATATCTGTCCCCTTGTTTCCAATAACT
TGTGATGCCAGGTAAACTTTGTTTGTATAAGCGGGACCGC
TTTTCACCTTTTCTAATTTTGAACCTCGATGATCTTTCGA
TATAAAATTTACTCCATTTATTCTTGTCACCGCTATATAC
TTTTCACGTGGGAGCTGCAAAATAACATCGCATAGATCAT
GTTTAGGAGGCTTGAACACTCTTTCTTTTGTCCATTGTAG
TTCTTTCAGGACGTGGTCTCTATGTAACGACCTAGTGTGT
ATCTTGGCAGTGTATTTGTTAGCATACACGTCAGAAATTG
TCAAGAGAATGACTGATCTTTCATATATCACATCATAAGA
ATCTTTTAGAAATTGGTAGTTTTCTACATTTGGGAGACCT
TTATTATTGAAAAAAGCCCCGTTTGTAAGCCCACTTGCTT
TTATATTTATTATTTGAGTGTAGTTAGTAGTCAACACTAC
AATGGTATGGCCGCAAACTACCTTCATATAACAAAATTCA
TTATCACATATCGGCAAAAGATTGTATTGGCGGTACTCGT
TTAAATCAAATTTCCTACTTCCATGCTTTCCAGCAAGATT
GTATTCCTTTAAAAACAGGTTTTCACTATAGCAACTCTTA
AGTAGGCAAAGAAAATAAACGTGTGATTTACCTGTGCATG
TGGCGTCGTCAAGCAAATCCTCCCTGCTAATAAAATCAAA
GGAGATAATTTCTTCGCCATCGGTGGCATAAAATCTTTCG
ACTATTCCTTCTCTGAAGTCAAAGGAGTAAATTGTCGTAC
ATAACGTATGCAAATCACTATCATATGATATGTTTTTATT
GCAAGTGTATAAAACACCCTCAAAGGAAGCATTTAACCAG
CTGGAAGTTAATAAAGAAATAGTATCCAGTTTCGGAGCCA
CATTAGAGTCGTAGATAATTTCAAATTTGTTATTTTCGCA
TTTGAATCCCTTAATGGAACCGTCGTTAAACATTAGCAGG
TGACAGAAGGAAGCTGACATGAACATCGGTACAGTTGCGT
AGTTAACAACGAACGGTCCATCTAAAGCGAACTCAACCTT
CGCTTTCAATTCGTTGGACGTTCCGGTATACAATCCATAG
CTAAAACATAAAAGTAACTTCCTTCGTGATGAAGACAACT
TACCAGCTTCTCAGCCTCATCTTTTGATCTATAAGATGTT
ATGCATAAAGGTAAAAAGGCCGAATTGCTATCCAATTTTT
GCAGTCCGTTTCATCTTGTCTTGCCATTTTACGTGGCAAT
GGCTAGTGCAATATGCAATGCGCTAACGCTGACATTATAA
CACAATATATTTTTCTACCCTCCCTTTCGCTGAGTTGCGA
CCAGAATGTCTGTTTTTCAGTCATGTATTTCTTTCCGCTT
TAGGCGTTCAGGCAAGCGCGTTCAGTTGAAAGCAAATAGA
ACCTATAACGACGAATACGCTTAAAGGAAGTATACAGGAA
ATAGAAAAGAAGCGTACTGCATGTACTAAAAACCAAAAAA
AACACCACATCGGCTCTCTGGTTGTATCCATACTTTCCTA
AAATTTTGTAACTCAAGAAAATACCTACATAAAACGATAA
TCAGTGGATTGCACTGATCAAGTCGAAAAACTCCGTACAT
GCCCGTCTATCCCTGTCTCATCCATATAAACTGAACTAGG
TAGAAAAAATACCTACCCTTTCTTTAACCGCCTGGTATAT
TAAATACCATTGTCAATTGAGAAGCTAACAGCCATTGTAA
GAGTTATGTCCAGTGTCCGACTAAGACAAGGTAACCATAC
GTTGATAGCTATGAATACCCCAGAGGAAGATTATTCTTTC
TCATAAATCCTTTTATTGGTTTCCAAAAATCCACCAATAA
GTTCATATAGCTTGGGCGGCTATTCATGCGTAATATAATG
TGCATGAAGTACGACCCATCGACTCTTAGAGCAAATGCTT
CCTAAATTGAAATAACTAGCCGCCTTTAATTCGAGCCTTC
TTGTCATCTTGTGTATTTCATCCTTTCAACTTCTCCTGTT
CCACCTTTCACTCTAAGCTTCCCTATCATTTGGCCTCTTT
CAGGTTCGTCCATAGCGCATCTTTTTCCTTTTAGACACTC
CATAACGGACCAATCAGCGTTTTGCGCCATTTATCGGTCT
TGGGTCACGTGCGGCGACGCGGAGGCTCCCTTATAAGGAC
TGGAAAAAGACCTGCAAGAACTATAGTTGGTTCTTGAATA
TCAAGTAATATATTACTTCTCTGTCGTAACTTTTGTTGCT
TTCAAGTTCAACGTCTTTTAAAAACCAAGAAATTATTGAA
CATAAATAATATCACTCTAACACTTATTAGGAAACCGAAA
GGAGCAATAACAAACATGTTAGGAATAAGATCATCTGTCA
AGACCTGCTTCAAGCCAATGTCTTTAACTTCCAAAAGACT
GATTTCTCAATCTTTGCTGGCTAGCAAATCCACGTACAGG
ACCCCAAATTTTGATGACGTTTTAAAGGAAAATAACGATG
CTGATAAAGGCCGTTCTTATGCTTACTTTATGGTCGGTGC
TATGGGTCTTTTGTCATCTGCAGGTGCCAAATCAACCGTA
GAAACCTTTATTTCATCTATGACCGCTACTGCCGATGTTT
TGGCTATGGCTAAAGTTGAAGTTAATTTAGCGGCTATCCC
ATTGGGTAAAAACGTGGTTGTCAAATGGCAAGGTAAGCCT
GTGTTCATTAGACACAGAACTCCTCATGAAATTCAGGAAG
CCAACAGTGTGGATATGTCCGCTTTGAAGGACCCACAGAC
CGATGCTGACAGAGTCAAAGACCCTCAATGGTTAATTATG
CTGGGTATTTGTACTCACTTAGGTTGTGTTCCAATTGGTG
AAGCCGGTGATTTTGGTGGTTGGTTCTGTCCTTGCCATGG
TTCACATTATGATATTTCCGGTAGAATCAGAAAGGGACCT
GCCCCCTTAAACTTAGAAATTCCTGCTTATGAATTCGATG
GTGATAAGGTCATTGTTGGTTAGGTTTGTTTTTCGTCCTC
GAAAACTACATCTTTATTGTCTATTTGTTTCACCCTTATT
TTGATTTTTCATTTACTATCCATTATGTTATGAACGGGAA
CTATACAACTAACCTAAGAATTTTGAAATCACAACAAAAA
TAATCAACATCACAGTCTCGAAGGGATTACGCTCAAAAGG
AACGAAAATCACTATACTGTATTCCCTGTTGATTTTCCTA
AGAATATATTCTTATACAATATGGAGAAAACAAAAGGATA
AGAAAAGAAAGGGGAAATAAAGAAGATTTGGACCTATTTA
TTACTACTTTTTGTCTCACCATCTTCTTTTCTATTCATAA
TATTTGATATTCCTTTATTTATCTGCATGTATTTATAATT
AACGAAACTATTTATCTTCCCTCGTCCTGCCTTATCCTTC
TTTTCTCCAAATGTTTTACCTAAGATTGGCCTGTATTTGA
ATATTGATGTCCAGAAGCAGAAGATTTCACATGTTGTATA
AAGTATACAAGATTGTAAAAATGATTGAAGTATTTTTATA
TATGTATATTACCTATAAAATTTTTTATATTACGTACCGA
AGGGGTTTTTTAATGCTAAAGCGATTCATCTTGCTGTAGG
TATATTTTTAAATCATCTGGAATATCTGTCCAGGAATTAC
TATCCCAGTCCATGAATTTCTTTTTTTAATTGGGAGTATT
TACTGTCAAATAATCTTGAATTGTATGTCGTTGCAAAATA
ACTTGCTTTTTGACCCATGTGGAGTTCCTGCCCTTCCTCA
TTATCAAAAAGCCCCCATTGATTTCACTCCCGTTGCTATT
ATCTTGCTTATCATATTTATTTGAAACTTTATTACTTTTT
AAATCAATACCTTCCAAATCTTGGAACAATTGCCTTACAT
ATTCCGGCATATTGTCCGGTCTATACCTACGATCAAACTT
AATTCTCCAATAGACTGACCAATGTAAACTGACATATTCG
GGTACATAACGAGATCTTCCGAGGTTAGGTGTATGAAAAT
TTTGCCACTTTCCTTCTTTATTTTCCATTCGTATTCCAAT
GGGGAGCAGTTCCAATACCCACCACACCAATCTCATAAAT
TTATTTGCATGTCCACATTTAAGAGTAAAAGCATCCTTCA
CTTTTTCTTTTCATCTTTCAAGCTCAATCTAGTCTCTTTT
ATATTTTTTAGACAATCTTCCATTCTCTCATTTCTGCCAG
ATTTATCCTCTCGGGCTCCATCCTCATTATCACTCACTCC
TAGTAGGGAACATTTCTTTGGTGAGTTGAAACTAAGGTAA
TCATGTGTGTCTGCGAATAAAGATCCAATCGAAGTGTGTT
TGGTAGCGAAATCATGTATTGCACCAGGTTTGAATTTAAC
ACCAAATTTGATTGCCTCTGCTAAAATCCATCGCAGCGTT
AAATTTGACAAGTTCTCTTCTGTCTCACAGTCAGGCGCCC
AACCTCCACCAACGTCAGAATGATCACCTGGAAACCATTT
TTCAATCAAGTCGGGTGTCATAGTCATTCTACTTGATGTA
CCGCTGCCTTGGATAGATTGAAGTTGGAAAATGGCTTCAA
TTCCTCTTGTTGAACATTCTGTATCTCTCGCGTATGAATT
ACCTTCTAAGAATGAGTTCAGGTCCAACAGCAACTCTGTA
GTTTCCTCGCTTTTGCTCGATAACAACCTTCCAGGGTTAT
CAGGAATGAGTGGAGAAGGATTACTAATAGAATGTGCGCC
ACTTTTTAAAGTGTATTTTATCAAAGGATTTTCCGGGGTT
AGATCACGCATTAATGCATTAGAAGTTGGCACCGGCGAAC
ACTGGTCAGTTATATGATTACAATATGTCAATGAAAATAG
TTTCGGAATGTACGGCATCGGAGTGAAACATAACTGCTTG
AATTTTCCACGTCTTTCATCCAAGGATACGCAATGTCGAA
CATGCTCAACGATATTGCTTCTCTGGGTGCAAGGAAACAA
CCTGTCCCTTAATATTCCAACTGAGTTCACAGAATCGAAT
AAGCCTTGAAAATGTATCTTTACCTCGTAATCCCTAGAGA
ATGTTTTCTTGAATTCTTCAGCCAAGGTACTTGTGTACTG
TAATTCATTAGGCTGCGAATCGTATTCCCATTTTCATAGA
TTTGCCATGCCATTTTAACCATTTCTTCCAAACCTTTACT
CAAAAGTCCGACTCTTTCAATCATTCCAGCAAGAACTCTT
GCAATAAAAGCTCCTCTAGAAAAGCCAAACATATAAATTC
TATCTCCTGGTTCAAAATACTTCATCAAAAAAAGATATGC
AGAACATATGTGATTGTCTAAACTGAATGCGAACATAGAA
TCTAATAAATTTTGTAAGTGAGAAATAGTTAACCGTCTTC
TGACATCAACAACAGCGTCAAATCCAACTGAACCAATTCC
AGGTTGGTAATAACAAATTTGTTCAGAACTATCACCGTTC
TCAAGAAGGTTGTACAATTTTAAAATATTAGTGAATGGCT
GAGGTCCAAAATTTTCTCTTGTTCCATCAAAACAAAGAAT
GATATTCTTGCCAGACGATGAATGTGAGGATGGATTTATA
CTTCTGTCGCCTCCCGTCCCATTTTTTTTATATTTTCCAT
GAATATAATTGAAGCTATCCATCTAATGGATATTATGTTA
GTGTATTATTTTTATAAGTTACATCACCTGTTTGCTGTTA
TTTTACTACATCTGTCTGAAGTACATTAATTTGTGGCGGT
TTAACAGTATATTGAATGTGACAAACACACCCAGACACCT
CAATAGACAACAGGAGGGCCATTACCATAATTTCATAACA
TTAAATATTCCAAGTAACATTTTTCAGAAGACGAAGAAAG
ACTAATTAACAGGATAATAAATATTAACATTATCTTTTAA
GTACCATACTTGAAGCGTCAATTGATGTATGTTTGGTTTT
CCACTATTTTCCTAAAAGCATGAATCTTTTCTAGGCAAAA
ATTGGAATGACGACTCCTGATCGTTAAAATGGAAGACAAA
CACTAGAAGTTGACTTCAAAAACTTCTTTCATTAAATAAG
GGAAATATCCGGCCGGCTCATACTGATAATATACCAGCAA
CATTTACAGGAAACTGCAGGTTTTAGGCAGTGTGGCGAAC
CGCAAATAAAGTAATAAACAACAATTTCAAACGGAAAGGA
CTCCTCTGCTAAAGATTTGATGTTTTTAAGTTCTTTTATA
GTTTATATTGGCATAAGAGGTAAACCATATTTAGCACTTA
TTTTCATAAAGTATTAGAAGTGTTCTTATATATTTCATTA
CCCGACTTGAAAAATACTACGCGGTTCATTGCGAGAACCT
TCAATAAGTGTCGAAAGAGCACCTACATTGGCGTTTAAAT
AATAAACACACCAACCTACATATTACGTTGAATTTAAATT
CTTTCACTGCTTGTAAACCATAGACAATAAACTGATTAAT
TTAGTATCTAAAAAATCTTTTAAAGGGAAAGAGAAGAGGC
GGAAAGATGAGTGATAGGGAATTCGTCACGGTAGATCCCG
TCACTATCATAATCAAAGAATGCATTAATTTATCGACAGC
GATGCGGAAATACTCTAAATTTACCTCTCAATCTGGAGTG
GCCGCTTTGCTGGGGGGAGGAAGTGAAATATTTAGCAATC
AAGATGACTACTTGGCTCACACATTCAACAATTTGAATAC
CAACAAGCACAATGATCCATTTTTATCTGGATTCATTCAG
TTAAGACTTATGTTGAATAAACTGAAAAATCTAGATAATA
TAGATTCACTAACCATATTGCAGCCATTTTTATTAATTGT
GAGTACAAGTTCCATTTCTGGTTACATCACTTCCCTGGCC
CTGGACTCTTTGCAGAAATTCTTTACCTTGAATATCATCA
ATGAATCATCGCAAAACTATATTGGTGCACACAGGGCGAC
GGTAAATGCTCTAACACATTGTAGGTTTGAAGGATCTCAA
CAACTTTCTGATGATTCAGTTCTTTTGAAAGTCGTGTTTT
TACTGCGTTCAATCGTCGACTCACCTTACGGAGATTTATT
ATCAAACTCTATCATATATGACGTATTGCAAACGATTCTT
TCATTGGCTTGTAATAACAGAAGGAGCGAAGTCCTTAGGA
ATGCTGCACAATCAACAATGATAGCCGTTACCGTAAAGAT
TTTCTCAAAACTAAAGACTATTGAGCCTGTTAATGTGAAT
CAAATATACATCAATGATGAAAGTTACACAAATGATGTAT
TGAAGGCCGATACAATTGGCACAAATGTAGAATCCAAAGA
AGAAGGAAGTCAAGAAGATCCCATCGGCATGAAAGTGAAT
AATGAGGAAGCTATTAGCGAGGACGATGGCATTGAAGAAG
AGCATATTCATTCAGAGAAGAGCACAAATGGCGCCGAACA
ACTAGATATTGTGCAAAAAACAACAAGATCAAATTCCAGG
ATCCAAGCGTATGCTGATGATAACTATGGATTGCCCGTGG
TTAGGCAATATTTAAACTTATTACTATCATTGATTGCGCC
AGAAAATGAATTAAAACATTCATACTCCACTAGAATATTT
GGCCTAGAGTTAATTCAAACGGCATTAGAAATTTCAGGTG
ATCGATTGCAGCTATACCCACGGCTTTTTACACTGATATC
AGATCCTATTTTCAAAAGCATTTTGTTTATCATACAGAAC
ACTACAAAATTATCACTACTTCAAGCTACATTGCAGCTAT
TTACTACTCTAGTTGTTATATTGGGCAACAACTTACAATT
ACAGATCGAGCTCACTCTAACAAGAATATTTTCTATTCTT
TTAGATGATGGTACCGCAAATAACTCGAGTTCTGAAAATA
AGAACAAGCCATCAATAATAAAGGAACTTCTAATTGAGCA
AATATCCATCTTATGGACTAGGTCGCCATCTTTTTTTACT
TCTACTTTTATCAATTTCGATTGTAATCTCGATAGGGCAG
ACGTTTCCATAAACTTTTGAAGGCTTTGACTAAATTGGCC
TTACCAGAATCCGCCTTAACTACCACAGAAAGTGTACCAC
CCATTTGCCTTGAGGGATTGGTCTCCCTAGTCGATGATAT
GTTCGATCACATGAAGGACATTGACAGAGAAGAATTTGGC
AGGCAAAAGAATGAAATGGAAATCTTAAAAAGAGGGACCG
TAAAACAGAGTTTATTGAATGTACCAATGCATTCAATGAA
AAGCCCAAAAGGGTATTCCGATGTTAATAGAAAAAGGTTT
CATTGCTTCCGACTCCGATAAAGATATTGCGGAGTTTCTT
TTCAATAATAACAACCGTATGAATAAAAAAACAATCGGTT
TGCTACTTTGCCATCCGGACAAAGTAAGCTTGTTGAATGA
ATATATTCGTTTGTTTGATTTTTCAGGGTTAAGGGTCGAT
GAAGCTATTAGAATTTTGTTGACGAAATTTAGGTTGCCTG
GTGAATCGCAACAAATTGAAAGAATCATCGAAGCCTTCTC
GTCTGCGTATTGTGAAAATCAAGATTACGATCCATCCAAA
ATCAGTGACAACGCGGAGGATGACATTTCTACTGTTCAAC
CAGACGCTGATTCTGTTTTCATTTTAAGTTATTCAATTAT
TATGTTGAACACTGACCTACATAACCCTCAAGTGAAGGAA
CACATGTCATTTGAAGATTACTCTGGTAACTTAAAGGGAT
GCTGTAATCACAAAGACTTCCCATTCTGGTATTTGGATAG
AATTTACTGTTCAATCAGAGATAAAGAAATTGTTATGCCT
GAAGAGCACCACGGCAACGAAAAGTGGTTTGAAGATGCTT
GGAATAACTTGATATCTTCAACTACTGTTATAACTGAAAT
AAAAAAAGACACACAATCTGTCATGGATAAATTAACACCC
TTGGAGCTTTTGAACTTTGATAGAGCAATTTTTAAACAAG
TTGGCCCAAGTATTGTCAGTACTTTATTCAACATTTACGT
AGTTGCATCTGATGACCATATATCTACCAGAATGATAACA
AGTTTGGACAAATGTTCCTATATTTCCGCATTTTTGACTT
CAAAGATCTCTTTAATGATATACTAAACTCCATTGCTAAG
GGCACTACTTTGATTAATTCAAGCCATGACGATGAACTTT
CAACTTTAGCTTTTGAATATGGCCCAATGCCACTGGTGCA
AATTAAATTCGAAGACACTAACACTGAGATCCCGGTTAGT
ACAGATGCTGTTAGATTTGGTAGATCATTTAAGGGTCAAC
TAAATACAGTTGTTTTTTCCGGATTATTCGCAGGAACAAA
GATCCTAAAATTTTCTCCAAGGAATTATGGTTAAACATTG
TTAATATTATACTAACATTGTACGAAGACTTGATTTTGTC
TCCTGATATTTTCCCTGATTTACAAAAAGACTGAAATTAA
GCAACTTGCCTAAGCCATCTCCTGAAATTTCTATTAACAA
GAGCAAAGAAAGCAAAGGTCTCTTATCAACATTTGCTTCT
TATTTAAAAGGTGATGAAGAACCCACAGAAGAGGAAATCA
AATCCTCAAAAAAAGCGATGGAGTGCATAAAGTCGAGTAA
TATTGCCGCCTCTGTCTTTGGAAATGAATCAAATATAACA
GCGGATTTAATAAAAACTTTACTAGACTCCGCCAAAACTG
AGAAAAACGCAGATAATTCCAGGTATTTTGAAGCAGAACT
TTTATTTATCATCGAATTGACTATTGCATTATTTCTATTT
TGCAAAGAGGAGAAAGAATTAGGAAAGTTCATACTTCAAA
AAGTTTTCCAACTTTCTCACACGAAAGGCCTCACGAAAAG
GACTGTTCGTAGAATGCTAACATACAAAATTTTGTTAATT
TCGTTATGTGCGGATCAGACGGAGTACTTGTCCAAATTAA
TAAACGATGAGCTGTTAAAAAGGGGGATATTTTTACCCAA
AAATTTTTGCAACTAATCAAGGTAAGGAATTTTTGAAGAG
ACTATTTTCATTGACCGAATCAGAGTTTTATAGAGGATTT
TTACTAGGAAATGAGAATTTTTGGAAATTTTTAAGAAAAG
TTACAGCAATGAAAGAGCAGAGCGAGAGCATTTTGAATAT
TTAAATGAATCGATCAAGACAGACAGCAATATTTTGACAA
ATGAGAACTTCATGTGGGTCCTAGGACTATTAGATGAAAT
TTCATCAATGGGTGCCGTTGGAAATCACTGGGAAATAGAA
TACAAGAAATTGACAGAAAGTGGTCATAAAATTGATAAGG
AGAATCCATACAAGAAATCGATCGAATTATCATTGAAATC
CATTCAACTAACATCACACTTGCTGGAAGATAATAACGAT
CTGCGTAAAAACGAGATATTCGCTATTATTCAAGCTTTGG
CACATCAATGCATCAATCCGTGTAAGCAGATAAGTGAATT
TGCAGTGGTAACGCTAGAGCAGACGCTCATCAATAAAATC
GAAATTCCAACTAATGAGATGGAATCGGTAGAAGAATTAA
TTGAGGGCGGATTACTACCGTTGCTAAATTCGAGTGAAAC
ACAGGAAGACCAGAAAATCCTCATTTCATCCATATTAACA
ATAATTTCAAATGTTTATTTGCATTATTTGAAACTAGGGA
AGACAAGCAACGAAACGTTTTTGAAAATTTTGAGTATTTT
CAATAAATTTGTAGAGGACTCAGATATTGAAAAAAGCTAC
AGCAATTAATACTTGATAAGAAGAGTATTGAGAAGGGCAA
CGGTTCATCATCTCATGGATCTGCACATGAACAAACACCA
GAGTCAAACGACGTTGAAATTGAGGCTACTGCGCCAATTG
ATGACAATACAGACGATGATAACAAACCGAAGTTATCTGA
TGTAGAAAAGGATTAAAGATGCTAAGAGATAGTGATGATA
TTTCATAAATAATGTAATTCTATATATGTTAATTACCTTT
TTGCGAGGCATATTTATGGTGAAGGATAAGTTTTGACCAT
CAAAGAAGGTTAATGTGGCTGTGGTTTCAGGGTCCATAAA
GCTCCCGGGAATCTCGGTCGTAATGATTTCTATAATGACG
AAAAAAAAAAATTGGAAAGAAAAAGCTTCATGGCCTTTAT
AAAAGGAACTATCCAATACCTCGCCAGAACCAAGTAACAG
TATTTTACGGGGCACAAATCAAGAACAATAAGACAGGACT
GTAAAGATGGACGCATTGAACTCCAAAGAACAACAAGAGT
TCCAAAAAGTAGTGGAACAAAAGCAAATGAAGGATTTCAT
GCGTTTGTACTCTAATCTGGTAGAAAGATGTTTCACAGAC
TGTGTCAATGACTTCACAACATCAAAGCTAACCAATAAGG
AACAAACATGCATCATGAAGTGCTCAGAAAAGTTCTTGAA
GCATAGCGAACGTGTAGGGCAGCGTTTCCAAGAACAAAAC
GCTGCCTTGGGACAAGGCTTGGGCCGATAAGGTGTACTGG
CGTATATATATCTAATTATGTATCTCTGGTGTAGCCCATT
TTTAGCATGTAAATATAAAGAGAAACCATATCTAATCTAA
CCAAATCCAAACAAAATTCAATAGTTACTATCGCTTTTTT
TCTTTCTGTATCGCAAATAAGTGAAAATTAAAAAGAAAGA
TTAAATTGGAAGTTGGATATGGGCTGGAACAGCAGCAGTA
ATCGGTATCGGGTTCGCCACTAATGACGTCCTACGATTGC
ACTCAACAGACCTTGACGCTCACGCCGTAGCGGGCGACAA
GTCAAACGGAACAACCGTTGCCGTTCCCATCGGAGTCCGA
CCTAGGCCGAACTCCGTGAATTTCTGATAACAACGGTCGG
TAAAGACTGGTTCCCCAGTATATTTCTTCTCTCAGGAGCA
GGGGCCAATGCCAAAAGCGACATTAACCCGGAGGACAAGG
CTCCACTGTGTTCCACCGAATTTCCCACCTGATAATATCT
GATAACCCGCCCATAGGTGGGGATCCTTCTGTAAACAGGT
TTCTTAATCGTAGGAATTACCACTGTTCCACTGCCAATCG
CAGCTCCCAGAGTTTCGTTCCCAGCCGCGAGCACCACAGC
GTACCATGTGCGCCACGAGGCCTCAAACGTAAAACAATCG
AAACGAAAAGAAACAGACTATAGGGGAGTATAGAGACAGC
CGGCCAATAAGAAGAGGAAAAGAAATACTAGCGTTTATCA
ATGTGGGTCGTTAACATATCCTGTTGACAATGATTACAGG
TTAAAAGGTAGCGTAAGTGAATATTAACTATGGATATTCT
TATACTTAGATAAGAGACATATAAAACACACGATGATTGA
TTGATTTTTATGACCAATATATGTAATTCGTAATTCAGAT
AGTTTTTATACTTTTAATGTGTGCCGAACCATATTACTAG
TATATGTAACTACCATGTTATGTTCAATTGGCAGATCTTT
AACTCGGCTTTAGTTATCCAAGTTACTTGCAATATTTCCT
TCTGCGAGAGTACATTTGCCCTTAAACGTATACGAGGTAT
TCATTAATGTGTGTTGTAAGTATTTAGATTGACATCTATA
AGAGAGATGAACATATATATATATATATATATATATATAC
ATGCATATTTACTATAAACGCGGTTTATTCTGCCAGGCAA
AGGCAATTTGCTTTTGTTCGCCAGGCTCAATGATAACGTT
GATGACACTTGTTTCTCTTTTAGTCCGAGAAAGCTGCACG
GCTTGTTGGAAGCATCTGCTCAGTTCGCTTATTGTGTTGA
CAAAAAATCATTGGCACCCAGTCCTTTGCCTACGAGATCG
TAACGGCAGTTCTTGCTTAGTGCCGTTGGAGGTAAATCAC
CCTCTATATCCTTTTCTCCATGGTAAATACCGCTATTGTT
CATCACAACGATGACCAATGCCAGCTGACACCTTACTGCC
GTTTCAATTTCCATGGCAGAGAATCCAAATGCGGAATCAC
CCTGAATCAGCACCACATCGAGTTCCGGATGAGATGCCTT
GCATGCAAGAGCATATCCGAGCCCAATCCCCATAGTCGCG
TTGGTCCCTGCGTCTAAACGGCGCCTTGGAGCGTCTGTAG
GGAATGAAATACGCGCAATATCCATAGTATTTGCTCCCTC
CGTCACAAGTATTGTCCTGTAATCATCGATAAGAGGCCTC
AATGTTCCATAAACCTGGTTGTAATTCAATTGTGCCCCTC
TAGTCTTCTCTTTCCTCAATAGACGAGTTTGATTCAGTTG
AATTTTCTCTCGTATTTCTTGCTTAACACCACTATACTTC
CAGCAGGAATCTTGGCGAGTCAATTCCTCAACTAAAGCGG
TTACGCTCAAGCCTATATCTCCCCATATGGAAAGGTCAGC
ACCAGGTGAGACATTGTTATCCCCCAAGGTTTCGGGATTG
GAATCGAACTGGATGAATATGGATTCTGAGTTCCATTTGG
GTGAAGTACCAAAATGCAATATCCAGTTTAATCTTGCCCC
GAGAACAAGAACAATATCCGCTATTTTCAATGCTTGAGAT
CTTGCAGATGAAACGTTCAGTGGAGAAGAGTCTGGGACAA
TTCCCTTAGCCATTGGGGTGGGTAAAATGGTAGATTGAAC
GTATTTACTAGTCTGCGGATTTCGTGTGAGTTTTTACCGC
ACCCTTTCCAATAACAATCAGAATATTTTTATTTTTATGT
TGCAAAATAAGCTGTACGACTTTTTTGATCTTCGACGGAT
CAGGGCCACATATGTTTGGAGTTAATATCATCGGTAATTC
ATTTCCTGTACGGTCGTTTCCTTCTAAGGGTTTTTCATAC
TCAATAAAATCTGCAGGGACGTCTATGTAAGAAACCCCTG
CAGTGCCTTGTATACAGTAATTCAAAGCCTTCTGAGTAAT
CATGTCAATATTGTCAGGGGTTAACTTTCCGGTAAACTTC
AAAAATGGGGACAAAAGACTAACTTGATCCAACTCTTGAA
ACCCGCCTTTATGTATATCACTTTGAGAAGAACTCCCTGC
AATTACTAGAAGAGGCCACCTATTACTCATTGAGTTGTAT
ATACCAGCCAGTGCGTGGATTAAACCGGGGCCCCCGACAA
TAAGTAACACGCCGGGCTTATCACTAATATAACCATAAGC
AGAGGCTGCATATGAGGCAGCCTGTTCGTTCCTGCATGGA
ATGAATTTGATACCGTTGGCAACCATCGTATCCGCTAGTT
GGACAATAGGGATGCCCACAATTCCAAAGACTGTGTCGAT
GCCATATTTTTGTAAAAGTTGAGCGAAGTGTTGGGTAGCG
GTCGTGGTCATATTGATGGATGGTTGTGACGGTTTGAATG
TAGAGAGTATATTCTTCTTATCACATAAAAGTAACCAATG
CCTTTTTTTCCTTTATATATAATGTGGTTATATACCAACC
TTTTGTAAATTTCCAACTTTTTTCTTTAGTTAGCTTTGCT
TGAACTTCGGGCCGAAGGGCTCGGATAAGAGAAACAATAA
TTTTGTTTTCATAAAACATCGATGGCTTGACTACTTCTTT
TATCCTGTTCCTGAGATTCTTTCATCTTGGCGATCTTACA
CCTTAGTTCCATAATAGGGTCTCTTACAAAATCCCTCATT
GAAACGACTTGAGAACACGCTGCTTGCGGGCAATCTCTTG
TCGTGTATCCTTGTAAATAGTTTTGAATGCCGTCTCTATC
GAAGACGTGATTACATTTTCTTGATATCAATGGTGCTTCG
TAAGGTTTGCAGGTGATAGGACAAGTCAATTCAATTTTAC
CACCTTCTATTTGTAGATCGTCTTCGTCTGCGGGGTTTTG
CAGATCCGGTATTACACAAGTTGGATCATTCCATATGTAC
GGCAACACTTTTAGTATCTTGAGTGTATCTGTGTTATTAA
CCATGGTTGCAGGCTCTGGTGTGGGCATATTTAGATATAA
TTCAGATAATTTGGGAGCGGTGAGTTCTCCGGTACGATAT
TTATCCCAGGTAGAAAGGTCGATTTGCGGACAGGCATCTG
AGGATTGTTTGAAATTTTTTTTTAAATCTTTAATATGTTC
GTCAAATGAGTTGGATTCCGATTCGTATGTCGAGAGGAGT
TTGTAGGTGCTAGTAATATCTGCGACCTGCTCTTCAATGC
CGATGGTGGAAGGAGATGTAGAATCCACTAATTGATTTAT
GGTCTCATCAATTTGTTTGTAGCATTGTTGATATATATTT
GATAAGTCTCGGGCATGTAAATTATGGAAGTACTTACCTG
ATTTTTGGGTGTAGAGGAACTGACTTGGGTATAGGATTAT
CGTTCAAGGCCATTTTTAAAGTTATTCTTTTTTTTATATA
GTCTTGCCTTGGTTTCTTTAACTGACACGATTATTTTAGC
AAGTTTTTTCTACACAGGAAAAGAGGAAGAAAATAACCAG
AGAAGCACTGGTAAAAGATACTTCTGCGTGCCGGAGTAAC
CAGAATCAAAGGAACGCATAGATGGATAAAGAGGTAAGTG
AATTGGTAGTGTTGCAGCTAATACACACTTTAATTTCCAA
CAAGAATGAAGAACTGGTTAGGAACGGGGGAGGAATCAAC
ATGATTGGGAATAATCTTCGAATATCGCTAGTCAAGTTGA
CTAACGAAATACAAAACAATTTGCTAATCAACGAGCTGAC
AAATTTAAGAAGGCAAAGCAACGTGGCAAATGGAAACAGG
AAACTGGGCATCAACGATATCCTGACCATAGTTAAGAATT
TATTCCCAGAGTACAGAACAACACTAAACGATGGACAACT
TAGTCTACACGGTTTGGAAATGCATGATATCGAGAAGCTC
CTTGACGAAAAGTACGATCGATTCAAGAAAACGCAGGTCG
AACAAATAAGGATGATGGAGGATGAGATATTGAAGAACGG
TATAAAGACCGGTGCATCGCAACTGCAACCACATGCAAAT
GCTGGCAAAAGTGGATCTGCTGGTACCAGTGCTACTATAA
CTACGACTACGCCACACATGGCGCATTCAATGGACCCAAA
AAGAGAAAAACTATTGAAATTATACAGAGATACCGTTCTG
AATAAATTGGAAAGTAAAACTGGGAATTTTCAGAAGCTAT
TCAAGAGTCCCGATGGTAGCATTATCAAGAATGAGATAAA
TTACGAAGACATAAAGAACGAAACGCCCGGCAGCGTTCAT
GAACTGCAGCTGATTCTTCAAAAGAGCATAACGGACGGTG
TAATGCGAAAGGTCATTGGTACGGACGACTGGAAATTGGC
TAGACAAGTGCAGTTTGAATTGGATGATACGGTGCAGTTC
ATGAGAAGAGCACTAGAGTAAGGAGATAGTAGGCGACACT
TCGAAAATCTAAAGTCTTGTAACATTACTATTATATACTA
TTTTATTAAAAAATACACACACAATTCTTTAACAGAACAA
TATATAACAAATGAAGCGACATGTTTCTCAAAAAAAAACA
TAGTAGGTAGGTAAAAATGGGAAAGAACGGGACAAACAAA
ACGAAGAGCAGGGTGTATTTGCCCACACACGGCAAACAAC
ATCCATTCACGCCCGCATGCCCAAAACTTTTTGCGATAAA
ACGCCCACGCAAATCACATCGTTCCAACAGAGGAATCGAA
CAGCACAGATACAAAGTAGGAATATAGCACACACACAGGA
AAAATTAATTAATTATTAGAAATTAAAAGGGTTGGGGAGA
AAAGAGGTCTAATTTATTCATTAATATTCAGTAATTGAAA
AAAAAAAAAAGAGGATAACTAAGAGAAAACAACATCAAGC
TCGTTTGGCTTGCTAGTGATCGCTTAGAATCTTTGTAAAC
CTCTTTGTCTAGCTTGCCATTTTCTGTAGATAATGGTAGA
AATGATGGCGATACAAGCCAAACCGACTAGAATAAAAACT
AAGATAACACCACCTGGTAACGTGCTCATCAACATCTTTG
TATAATTGTTATTGTACTATTTATTGTTTTGTATGTATAC
GATGGAGAAAAGAGAAAGGAAGAAGGAAGGACGAAAGAGA
AAAAAACTGGAAGGGAAGAAGAATTGATTTTATATTAACC
AAGAGGAAGGAAAGGAAATTGAGTTGTGATTACGGAATTT
TAGTTTTTTCACTGTTTATTTAAACCAAAAGGTGTGGAAG
AGAAAGAGAGAAAAAAGTTCTGTAATTCGTTAAGGAAATT
AAGTATCCGCGCCGGAAAAATAGCGAGAGGTTTTTTTTGA
TGCAAAAGCTAGGGAGGGCTGCGGACGGATTTCGAAAACA
GCTCAACAGCGTGGTGACGAGTTGCGTCAGGGTGTTGGCC
AGTGCTACCGCGGGCGGCGCTGCACAGGGAGTAAGCAGAG
CGGGCTAGAGCGCGGTTTTGGAGAGGGCCCGGGCTGCTGT
GGTCGTAGGATTGCGGTAATTTAGTGGCTCGCCCTCGTTT
GTCGTGCTTTTTCCGAGTTCCGAAACTCTTTCCCGAGCTG
TTAATGTGCTAAAAGTGGTAAATCGTATATGATGATATAC
GTATATGATGATAATTTCCTGCGCGCTACTTGCGTGCATT
CGTCACCTCATAACAAAAAGAACTACACAATACGTAAACA
ACGTGCGAAAATATCTATATACAAGGGGGAGAAAACAAAA
GTGAAAGTGCATTACAGCCCATCACAGATCATTATAATAC
AATATGCCGACCAAGTCAACTTTTAGTCGCTGGAAGAAGG
CGGACCTAATTGACCTGGCCAACAAGCTGGAAATTGACGG
CTTCCCCAATTATGCCAAGAAGAGTGATATGATCGATTAC
CTCGAATCGCACTTGAATCATCTTGAGAAACCTGTGGATT
TTAAAGACGACTACCCGGAACTAAGGTCCTTTTATGAGTC
GATGACAGTGGACCAGTCAAAGGATGAACGGAACGAATAC
GGATCCGGATCTGGAAACGGGTCTGGGTCTGGATCCTGTG
ACACCGCCACAAATGATTCCGATCTGGAGAAAGCGTACAT
CAAGGAGGATGATGATGAGAAACCGCAATCAGGCGATGAA
ACAAGCGCGACAAAGCCGCTTTCCAGCAGGAATGCAAATT
CAAACGCCAAAACGAACTTCAATTTGTTGGATTTTAGCAC
AGATAACGACTCGTCCACCTCTGCGTTTACTAAGTTCAAG
TTTAACTTTCAGGAATACCTCTCCGATATTAGATACCAAA
CGCAGAAATTGAATGAAAATGTTCAGGACTATCTTTCCAC
TATTTCCGCCGTCGATACGATTTTTTCCTTGTTGGAATTC
TCTTTTCTGGTGAGAAACATATTAGCCGCCGGGCAGCTAA
CTTCTTCTTCTTCGCTCGCATCGTCGCTGGAAGCCGCCGT
TGCCGCCCATAATAAATATCAATACACGCTCGATTTCTGT
TTACCAATACTCACGTGGCTGCTCTTCTTTAGGGGTATTC
CAACGTTAGTGTCATACTACATCAACTTCATCCGCTACGA
CCTGAACATCGAGTTGGACCCGATGACTTTCAATCTCACG
AAATTCTTGATTTCTTTGGCAATCTTCAAAACTTGTAATA
ATAAAAACATAGATTTCCATTCTTTTCGATGTGTTAACCA
ACTATGGACACAACTCTGTACAGTGAACCGTTCCCTTGGT
ATGGTACCTCTAGTATTCTCCATGGTTAGTTGTCTCCTCA
CTCTATACGTATTATAGTATATTTTCTTACATACGTATAC
ACACGCGTACGTAAGCCGCGAAGTGTGTATTTACTACTCT
GTATTATTGTAATAAACTCTTCTCCTTCTTTGTCTTTTCT
TCTCCCAAAAGCGCACTTGCCTTGATCAGCATATTGTATA
CTTCGATGTTTTCAAATGGAGGTACGACTTCATTGTTGAA
CATCGGACCCATTCCAATGAATATAGATGCCATATCACTA
CAGTTGTTAAAGTTGTATCCATGTGTGCCCATAATGCCGA
TAGGCACATCACCCATTTCTTTTACAATGGCGTAGTATTC
ATCTGCGAGAATCCAGATATCGCCGACCCTATCGTCATAT
CTGTGCTTTCTGTTATCGTATTGGAAATATTTCCAGCTCG
GGTCGAAATCTTCTTTCAGGATCACGTGAAACTTCCTCGA
TATTTCATCTCCATATGCTTTCTCTAACTGAGCTTCAATC
AAGTCACAAATCCATTGCTTGTCTCGAGGGTTTTTCAAAC
ATACCATCATCATGGGGCCCTCGTTATAAAGATGCGAAAT
AAATGCGCTCATTGCGTCGGCCGGGAACACCCTTTCCCAC
ACAACAACATGCTCACCGTCATTCGCGTTGACATTGCTCA
TGCCATGGTCACTAACAATCATAACATTGCTAATTTTCAA
CAAGTTTCTTTTTGCAGGCCTTCAATCAAATCGAGAAAGA
ATCCATCGACTTCACCGATCAGCTTTTGTAGCCGCTTATC
TCGTAAATCGTATCCAAAACTGTGTCCGTACGAATCAACA
TTGGGTATATAACTTATGACCAATTCTGGCCTATCTTTAA
GCTGAGGCATATCTATGTATCGGAAAATTTGAGCTAATTT
ATCTTGAAGTTTTTCCCATTGATTGAATTTCCCAAAATAA
AATGGCATTCTTTCCCTAGGTACATCCCCGTGGTCCTCAT
ACACAACCTCACTTCCAGGCCACATATGCGTGGCCACTTT
ATATTCGCCTTGCGATTCAGTTTGCAGTAGTTGCCAAATA
GGGTCAGCCGTGTTGCTCCAAATTCTTGCGTCGAGGTTAT
TTGGTCTAAATTCGCTACTCGTGAAATTATCCCAGAATAT
ATTGGAAACAATACCGTGCTCAATGGGATATTTTCCCGTT
ACCATGCTCCAGTGGTTGGGAAATGTCTGAGTGGGAAAAC
TTGGGATCATATACGGTGCAGTCGTGATATTCATATCGTA
CGGGGACCGCAAATTGTGCAAGTTGTAAAGAAATGGCGTG
TATTTTGCATCTATCAATCTCGGATGGAACCCATCGATAG
ATATCAATATCGTTAACGTCTTGAAATCATGTGTGCCGTT
GAAGTAAGTATTTGATCTATTCGCAATTGTCCGGGGCCCA
TTATCAATAGGTTTTGGGCACTTCGAATATAAAAGCAACT
CAATGAGTATTATACCGCAAAGCAAAAGTTTCAATAAAAA
ATGTCGTGATATTGCGAAAGGTTTTATGTTCGTATCATCT
TCATTATTTTTTCAAGGTCAACAGGTTGCTCGAAAAGAAG
CATATCGTAAGCACACTTCGAAATGGCCTTCTTTGTTATT
TCGAAACTGTTTTGTGGCCTGCGTGTTTAATGAACCCTGG
TATCAAGCGTCACAGTCATATAAAGCCTTAAATTATCTTC
CATCAACGCACAGTAAACCGTCTAATTGATAGAAAAACTC
TCAACCCAGTTATCGAGTGTCGCTACACTCTATTGTAATT
AGCTGCAATCATCTTGTTTATTAATTATGTCATTTTATTA
CCCTGGATTTGAAGCCCGTCTCTTTTCCGCTTGTTTTTTT
TTCAATCGCTGAGAAATAGAAAGAAAACATAGTTAGCTCG
AATAGTTTAGTCAAAAGGCCTACTATTGACTGCTTTTTCT
GCAAATCCATGCTCTCAAGACAATACAGTAATTCGTAAAA
GAAACCATAATGTCACAATTTGTTGGTTTCGGAGTACAAG
TGGAGCTAAAAGATGGGAAGCTCATTCAGGGGAAAATTGC
CAAAGCAACCTCAAAAGGATTGACTTTAAATGACGTTCAA
TTCGGCGATGGTGGTAAATCTCAAGCTTTCAAAGTGAGGG
CGTCAAGGCTAAAGGACTTAAAGGTTCTAACTGTTGCCTC
TCAATCCGGGAAAAGGAAGCAGCAAAGACAACAGCAGCAA
CAAAACGATTATAATCAAAATCGCGGTGAACATATTGATT
GGCAAGATGATGATGTTAGTAAGATAAAACAACAGGAAGA
TTTCGATTTCCAAAGAAATTTGGGCATGTTTAACAAAAAG
ACGTCTTCGCACAATTAAAGCAAAATGACGATATATTACC
GGAGAATAGATTACAGGGACATAACAGAAAGCAAACCCAA
TTGCAGCAAAATAATTATCAAAATGATGAATTGGTTATTC
CAGATGCAAAGAAAGATTCATGGAACAAGATTTCTTCAAG
AAATGAGCAAAGCACACACCAATCTCAGCCGCAACAAGAT
GCTCAAGATGATCTGGTTTTGGAAGATGATGAACATGAAT
ACGATGTCGATGATATCGATGATCCCAAATACCTACCAAT
AACTCAGTCTTTGAATATTACACATTTAATTCACTCTGCA
ACTAACTCTCCATCCATAAATGATAAAACGAAAGGTACAG
TTATAAATGATAAGGATCAGGTACTAGCTAAATTAGGCCA
GATGATCATCAGCCAGTCAAGATCCAACTCAACATCCTTG
CCAGCTGCAAATAAACAAACAACCATCAGATCAAAGAACA
CTAAGCAGAACATTCCTATGGCTACACCAGTACAACTACT
AGAAATGGAGAGCATCACGTCCGAATTTTTCAGTATTAAC
TCGGCAGGGCTACTAGAAAATTTTGCTGTAAACGCATCGT
TCTTCTTAAAGCAGAAACTAGGTGGCCGTGCACGTTTACG
TTTACAAAATTCTAATCCGGAACCTTTAGTAGTAATACTA
GCCTCAGATTCCAACAGATCTGGTGCGAAAGCTCTGGCGT
TGGGTAGACATCTTTGCCAAACGGGGCATATCCGTGTCAT
AACATTATTTACATGTTCTCAAAATGAACTACAGGATTCC
ATGGTCAAAAGCAAACAGATATTTACAAGAAGTGTGGCGG
AAAAATTGTTAATAGTGTATCGTCGCTGGAATCTGCTATG
GAAACATTAAATAGCCCTGTAGAAATAGTCATCGATGCCA
TGCAGGGATATGACTGTACATTGAGCGATCTGGCGGGGAC
GTCGGAAGTTATTGAAAGCAGAATTAAAAGCATGATATCA
TGGTGTAACAAACAGCGAGGATCTACTAAAGTGTGGTCTT
TGGATATTCCAAATGGGTTTGATGCGGGATCCGGCATGCC
AGATATTTTCTTTTCAGACAGGATTGAAGCAACAGGAATT
ATTTGTTCTGGCTGGCCTTTGATTGCCATCAACAACTTAA
TTGCAAATTTGCCAAGTCTAGAAGATGCTGTTTTGATTGA
TATAGGTATACCACAGGGCGCCTATTCACAGAGAACTTCT
TTGCGTAAGTTCCAAAACTGTGATCTTTTCGTCACTGACG
GGTCCCTGCTATTAGATTTGTAAACCAAGAATTACTTTAG
CCTAAACTGGATACATACGTATAAGCATACGGTAAGGAAG
TGGGATCTGTAGCGGTAATGCAATAATGTGTTGGCTCTCA
CAAATATGAAAACTGCGAACATCTATATAATAAGGTAACG
GTATAACAGAAAAATCTGAATAATTTCTCTTTCCCGGGTA
ATGAGCCCTTAAGGAGGACTCAAAACGAAAAGGAAAAAAA
ATACGAGTGGAAAGAAAAAATGAACCCTTTCCAGTAATTG
ATAATAATACAATCATTCATTATTAGAAATATATTAGTTC
TCAATTCAAGGCAGAATAGTGCTGTCATTGTGATCAAATT
TTTGTGTGAGTCTGCTTTGCTTTCTGTTTTTTTTTGTTGA
CTCGCTGTTCAATCTCCTACTTTTCCTTTTGTTGTTAAAA
TAAGGTATTATATATTTATACAACCCTATAAAAAGCAATT
AGCCAATTTCCAATCCTACGAAGACAGGAACTGAGCAAAC
TATAAGGGTGTTCTTTCTTCTGTACTATATATACATTTGC
AACTATGGGTTCATGTTGTAGTTGCTTGAAAGATTCTTCA
GACGAGGCCAGTGTCTCACCAATTGCCGATAATGAAAGAG
AAGCGGTGACTTTATTACTAGGGTATTTGGAGGATAAAGA
CCAATTAGACTTTTACTCTGGTGGTCCACTAAAGGCCCTA
ACTACTTTGGTGTATTCAGATAATCTAAATTTGCAAAGGA
GCGCCGCTCTGGCATTCGCAGAAATTACTGAAAAATACGT
CCGTCAGGTCTCTAGAGAGGTACTGGAACCCATCTTAATA
TTATTACAAAGCCAAGATCCACAGATTCAAGTGGCCGCTT
GTGCAGCCTTGGGTAATTTGGCCGTTAATAATGAAAATAA
ATTATTAATTGTGGAAATGGGAGGCTTAGAGCCATTAATA
AACCAAATGATGGGTGACAATGTAGAAGTTCAATGTAATG
CTGTTGGATGCATTACCAATTTAGCCACAAGGGATGACAA
TAAACATAAGATTGCTACTTCTGGTGCTTTAATTCCATTG
ACTAAGCTAGCTAAATCCAAACATATAAGAGTTCAGAGAA
ATGCTACAGGTGCATTATTAAATATGACACATTCTGAGGA
AAATAGAAAAGAATTGGTTAATGCAGGTGCTGTGCCTGTA
TTGGTATCTTTACTGTCGTCCACCGATCCTGATGTTCAGT
ACTATTGTACTACTGCTTTATCAAATATAGCAGTGGATGA
AGCCAATCGCAAGAAGTTGGCTCAAACTGAGCCAAGATTG
GTTTCCAAATTGGTTAGTCTGATGGATTCTCCATCTTCAA
GGGTAAAATGTCAAGCTACTTTGGCTTTACGAAACCTAGC
GTCCGATACAAGCTACCAATTAGAAATTGTAAGGGCTGGT
GGGTTGCCTCATTTGGTAAAGTTGATTCAAAGTGATTCTA
TACCACTGGTTTTGGCTAGTGTGGCATGCATTAGAAACAT
TTCTATTCACCCTCTAAATGAAGGTTTAATTGTTGATGCA
GGTTTCTTAAAACCATTAGTAAGATTGTTGGACTATAAGG
ATTCAGAAGAAATTCAATGTCACGCCGTATCTACTTTGAG
AAATTTGGCTGCATCATCTGAAAAAAACAGAAAAGAGTTC
TTCGAAAGTGGTGCTGTCGAAAAATGTAAGGAACTGGCTC
TAGATTCACCTGTTAGTGTTCAAAGTGAAATTTCCGCATG
TTTTGCTATTTTAGCCCTAGCAGATGTCTCCAAATTGGAT
CTACTGGAAGCAAATATCTTAGATGCTTTAATCCCTATGA
CTTTTCCCAGAACCAAGAAGTTTCTGGTAATGCTGCTGCT
GCTTTGGCAAATCTATGTTCAAGAGTGAATAATTATACAA
AAATTATTGAAGCATGGGATCGTCCGAATGAAGGCATTCG
TGGATTTCTGATTAGATTTTTGAAAAGTGACTATGCTACC
TTTGAACACATTGCGCTATGGACAATTTTACAATTGCTAG
AAAGTCATAATGATAAAGTGGAAGATTTGGTTAAAAATGA
TGACGACATCATTAACGGAGTGAGAAAAATGGCAGATGTG
ACCTTTGAGCGTTTACAAAGATCAGGAATTGATGTTAAAA
ATCCGGGGAGCAACAACAATCCAAGCTCGAATGATAACAA
CAGTAATAACAATGACACAGGATCTGAACATCAACCTGTA
GAGGATGCAAGTTTGGAATTGTATAATATTACTCAACAGA
TTTTACAATTTTTACATTGATTTTCTTCAAAAGCGGGACT
AGGCATTATAATTTTTATCAAAATTTTCTTCTCAGAAGTT
TTATTTTCTTTCTCTCCATTTCTTCCATCTTTTTAATCTT
TGTTTCCTTTTTTACATCATATTACTTCTACCTACTCTAC
TCTATTCTAATTTCAATTGATTTTTTTATTTTATTTTTTT
TTGTTAATAAAAGAAGAAAAAACTTAAAAACGAATAAGAG
GCTGTCTTTGTTCCGTAGTATATGCCTATTTCCTTCTAGA
AGTTTGAAGTGTCGTAAATTTTACCTACGGATAATGTTCG
TTACATTGTTGAATGGCAACTGTAGTGAGGTAATGTTCAA
AAGTGAGAAAGCGGGAGAGAAGGGCTACATACAAAAACCA
ATTCTAGATAACATCTATATCTTCGTTTTTAGAATATATT
GTAATAAAACACAATTGATAATACAGTTCTCTCTTCGTCC
TCTGATGGTGGGAGATCTATTAAAAATACAAGTTAGCTGA
GCGGGGGAAAAAATAGGTCTTACCCGGATTCGAACCGGGG
TTGTTCGGATCAAAACCGAAAGTGATAACCACTACACTAT
AAAACCTCTTAATTATTGATTTCCACAATAATTTTATCAT
ATATCAACACTATTCTTCACATAGTTTTTTTAATCCCGGT
GTCTCTCATCTGCTAATGAAAATACGTTCACTCATATTTC
ATGCACCTTCCAGTAGACTGACCCTTCATAAGGTTAAGAA
TATCATGGGGAAATTATCGCAATGCATGTCTCTTAAAGAA
TACAAGAATATATAAAGGCGAATCAACGATTCTTCACGAT
AATTTGTTTTCCTCTTAATCACACAGCAGTCTGAATTCTA
TCAGTGGCACATTAATCCTTGTTTCAATGCTCGTGTGCAC
ATCTGCGTAAATATACATTCTTACGTTTTCTTATTTAATA
ATAGTAGGTTGAGCTTCGTCCACCGGGTAATGCTCCCGGA
GCAGTGGAATTAAAAAAAAAAGGGTGAGCACCGGAAACAG
CTATCTGCGCTTAAGTATCACTAACGTAAAGCATAGGTAG
GATTTCCAGTTCTGCCACATTTGATAAATAGTGTAATCCG
TAATTATCAAGCGAGATAGTTTTCGAATATAATTTAGAAG
TAAGAGCAAAATATTAATAGTATTTCATAAGGAATATTGG
AAGAAAGGAGCGTAATACGAAAGATGAGGTATGTTTGATA
AGATATATACGTATATTTATATATCACTCTTCTGAGAAAG
TATGCCATAGAATGAGGATCACTAACAAAGAAAATGTCAA
TGAACTTCAAAGATATCGTTTAATGAAACAGTAGCTCTAA
AAGAAGGATCGAGACAGATGTTATGAAACTGTTGATGAGT
GATCATCAAGTGGATTTAATCAATGATAGCATGCAAGAGT
TTCATGTAAAGTTCTTGGGACCAAAGGATACACCCTACGA
AAATGGGGTTTGGAGGTTACATGTAGAGTTGCCGGATAAT
TACCCATACAAGTCGCCAAGCATAGGGTTCGTTAACAAGA
TATTCCATCCTAACATTGATATCGCATCGGGGTCCATATG
TTTGGACGTAATTAACTCTACATGGTCGCCTTTATATGAT
CTGATAAATATAGTGGAGTGGATGATACCAGGTTTATTAA
AGGAGCCTAATGGTAGCGATCCCTTGAATAACGAAGCTGC
CACATTGCAATTACGAGATAAAAAAACTGTATGAGGAAAA
AATCAAAGAGTATATAGACAAGTATGCTACAAAGGAAAAG
TACCAACAAATGTTTGGCGGAGATAATGATAGCGATGACA
GTGATAGCGGCGGTGATTTACAAGAAGAGGACAGTGATTC
TGATGAAGATATGGATGGCACTGGTGTTTCCAGTGGCGAT
GATAGCGTAGATGAGTTAAGCGAGGATCTAAGTGACATAG
ATGTCAGTGATGACGATGACTACGACGAAGTCGCAAATCA
ATAATTTCGAGCACACACATATATATATATATATATATAT
GTATGTATGTATAAGTATATATGATGGCATACTATACCAC
ACGTACGACTATAATTACAAACAACTATCAAGCAACTACA
AGGATCTCTGTGGGCTAGTGGCCTGCGGGCTCAATTTTGC
TCTTGTTCCTGAACGGTGAATTCTGTAGTCTGTCATCCAG
GGGAAGGGCAGGGCACTCATCAACAATGTGATAGTCAGAA
AGCAATAATGTTTTGTATTCTGATGAGCTTTCACTATCTC
TTCCGCAATACCCCTTTTGCCTATATTACGGCATCATCTT
TCCCCGCGTTCTCGTGGGGGCCAAATAAGCTTTGTCCAAG
GGGCTGTTGCAACGGTAAAGGTAGTCGAGCCAAGTGACAC
CAGCAAACAAGGAAACAAGGAAGCAAGGAAGGCTTTCCAT
TTTCCAATAACGACATGAGTCTATCTATGGTGTATAAAAG
TGGCAGGCTTTTCCTACATTTTTTTCCCTGATAACTTCCT
GTTACTATTTAAGAACACCAAACCAAGTATAAAGAACCGT
CAAGAATAAAATGTACAACATTCCAGATAATGTCAAAGGG
GCTGTAGAATTTGATCCATGGTTGAAACCGTTTGCCGATG
TACTTTCTGAAAGAAGATACCTAGCTGACAAGTGGTTGTA
CGACATAACTCATGCTACGCCTGATGGTTCGTATCAGTCA
CTCAGTAAGTTTGCTAGAGATTCATACAAGTCATATGGGT
TGCATGCCAATCCGGAAACCAAAGAAATCACTTACAAAGA
GTGGGCACCCAATGCGGAACGTGCATTTCTAGTGGGAGAT
TTCAATAACTGGGATACCACATCTCATGAGCTCAAGAACA
AGGACGAATTTGGAAATTTTACAATCACACTTCATCCTTT
ACCTAACGGCGATTTCGCCATCCCTCATGATTCGAAGATT
AAAGTCATGTTTATTTTGCCAGATGGTTCCAAGATCTTTC
GTTTACCTGCGTGGATCACAAGGGCTACACAGCCTTCTAA
GGAAACTTCTAAACAGTTCGGGCCCGCATATGAAGGTAGG
TTTTGGAATCCAGAGAACCCCTACAAATTTGTACATCCAA
GGCCAAAGTTTAGTGAATCTGTAGATTCCTTAAGGATTTA
TGAAGCCCACGTCGGTATTTCGAGTCCAGAACCAAAGATA
ACCACATATAAAGAATTTACTGAGAAGGTCTTACCCAGAA
TCAAATATCTTGGCTACGATGCAATTCAATTAATGGCTAT
TATGGAACATGCTTATTATGCATCATTTGGCTACCAAGTG
ACCAATTTTTTTGCGGCGAGCTCCCGTTTCGGCACCCCTG
AGGAATTAAAGGAGCTGATTGATACTGCACATTCTATGGG
CATCCTAGTTTTATTGGATGTAGTTCATAGCCATGCTTCT
AAAAACGTCGAGGATGGGTTGAACATGTTTGACGGTTCTG
ATCATCAGTATTTCCATTCTATAAGCTCCGGTAGGGGTGA
GCATCCGCTGTGGGATTCCCGTCTTTTAATTACGGAAAAT
TTGAAGTGCAGCGATTCTTATTAGCAAACCTGGCATTTTA
TGTTGACGTTTATCAGTTTGATGGGTTTAGATTCGATGGT
GTCACATCAATGTTATACGTTCATCATGGTGTTGGTGCCG
GTGGGTCTTTTAGCGGTGACTATAACGAATATCTTTCTCG
TGACAGGTCCTTCGTCGATCATGAAGCCTTAGCTTATTTA
ATGTTAGCCAATGATTTGGTTCACGAAATGTTGCCAAATC
TGGCTGTAACTGTTGCAGAAGATGTCTCTGGTTATCCAAC
TTTATGTTTACCCCGCTCCATAGGTGGTACTGGTTTCGAC
TACAGATTAGCAATGGCTTTGCCTGATATGTGGATCAAAC
TAATCAAGGAGAAGAAAAGATGATGAATGGGAGATGGGAA
GTATTGTATACACTTTAACTAATAGACGATATGGTGAAAA
AGTGGTTGCTTATTGTGAGTCGCACGACCAAGCTTTAGTT
GGTGATAAGACATTAGCGTTTTGGTTGATGGATGCCGCTA
TGTACACCGATATGACTGTATTGAAGGAACCATCCATCGT
TATTGACCGTGGTATTGCTCTACACAAGATGATTAGGCTG
ATCACTCACTCGCTGGGAGGCGAGGCTTATTTGAACTTCG
AAGGTAATGAGTTCGGTCATCCAGAATGGTTGGATTTCCC
TAATGTTAACAATGGCGATAGCTACAAGTATGCTCGTAGG
CAGTTTAATTTGGCTGATGATCCCTTACTGCGTTACCAGA
ATTTAAATGAGTTTGATAGATCAATGCAATTATGTGAGAA
AAGGCATAAGTGGCTGAACACGAAACAGGCTTATGTTTCA
TTAAAACATGAAGGTGACAAAATGATTGTGTTTGAAAGAA
ATAATCTGTTGTTTATTTTCAACTTCCATCCTACAAACAG
CTACAGCGATTATAGAGTTGGTGTCGAAAAAGCTGGTACT
TATCACATCGTGTTGAACTCAGATCGTGCTGAATTTGGTG
GACATAACAGAATCAACGAAAGTTCCGAATTCTTTACCAC
CGATTTGGAATGGAACAACAGGAAGAACTTCCTCCAAGTT
TATATTCCTAGTAGAGTCGCTTTGGTGCTTGCCTTAAAAG
AATGAACTCTATACTATATTGCTTACTGAAAATCAAGACT
CAATAATTTTTTCTCTTCATGTATTGGTAGATATCTAAAC
GTACATAACAAAAAAAGAAAAAAAGTAACTTGGGGTTAAA
GAATAATTGACTTTGGGCGAATAGCAGAGCTGTCATTACT
GCTGATGCTTTTTCTTATTTTCGGAGAAAAAGAAAGCCCT
GTAGGGGGCTCGAACCCCTAACCTTATGATTAAGAGTCAT
ACGCGCTACCGATTGCGCCAACAAGGCTTTTTTCTTGGGA
AAATCTCTTCCAAGGTTTAACCTATACTGTCTGTGTATGT
CTAAAACGAAGCATTGGTTGTTCATTGATTGCAACAGTAA
TGAATAATTAGGGTTATTGAAGAGAATGTGGATTTTGATG
TAATTGTTGGGATTCCATTGTGATTAAGGCTATAATATTA
GGTATGTAGATATACTAGAAGTTCTCCTCGAGGATTTAGG
AATCCATAAAAGGGAATCTGCAATTCTACACAATTCTATA
AATATTATTATCATCGTTTTATATGTTAATATTCATTGAT
CCTATTACATTATCAATCCTTGCGTTTCAGCTTCCACTAA
TTTAGATGACTATTTCTCATCATTTGCGTCATCTTCTAAC
ACCGTATATGATAATATACTAGTAACGTAAATACTAGTTA
GTAGATGATAGTTGATTTTTATTCCAACAGTTATTAGAGG
CGGTAATCTATGAGTTCACATAAAGTATTGATAGATGACG
TAAATTATCGGCCGGTAGGATAAGATCCAACAGTTACTAA
GTTAGTGACCCTGAAGCACAGTGATCATAATGTGTTGGAA
TAAGAATGAAACGCCATCACCTATCGACTAGTATTTATAT
TACTGGTGTATATCAAGGAGAACGTAAGAAGATGAGACGT
AAATTCGAGAAACAATTATCAAATATAATGGAATGAGAGA
AGAGTGAAACGTATATAATGAAAGAGGAAATATCTCAACG
TTCATCTGTCTCTCGTAATGTGACAGAAAAAGAAAATCGA
TCAAAAATATGGGGAAATATTCATCATGTAGAATTTCAAA
TATTTTCATTGTAATTTCTAAAATTAATGAGGAAAATTCG
ATATATCTGGTATCACTTTATTATTCCTTCAGCACGAAAT
GTCGAGCGATCTCGATGCAGGAACCAGGTATAAGTAGCGA
TAGTAAATTTTTTCTCTCTTTTTAATAATCCGGAAAGTCT
CAGTTGCGAGTGATTGCAGACAGTTGTATGAATGTAAAAA
AAGTAATGAAAACATTTGGGAGTATTTCAAACGGAGGTTA
GAGACGAGGCTTTCGAGCTTTTCTATTATTTTAAGTGCTG
TGTTTCCGGACGTGCTCTTCACTTTCTTATTTTCTTGATA
ATATTTCCTGTAAATGTTACAGCAGAATGGTTGCAAACTC
AATAAAATTCTGAGGGCAACTGGCAGAGAACCTTCAATTT
TGGAAAACAGAAGGAACCGAAGCCAGGCATAACGTTGTTT
TCTATATTTTTAAGTAAGGTGTTCATCCAGTAGAGATCAG
GTTACATCATAGCAATTCATTCATGAATAAAGAGTATCAG
TTTTTAAATGTACAGTATTAGCCGCTGAAATGCACCAATT
TGAGGTTATTTTTGAAACATAACTTGAAGAGAAAAGACAG
CATTAGGGCGTTTCTTAACTAGCGATGACGTGCTTCGATT
GAGCGGTAAGTGGAAAGTATCAGTCTGTGTCTACTCGTTT
TTTTAAGACATTGTATATAATATGTTTTGCTGGTTAGATA
AATGCGTGGTGCACATATAATGGATACATCCGTAGCTATG
GAATCCGCTTTCACCAATTGTAAAAAGTCTACAACGACAC
ATGCTATCGGATAGGAACAAGCAACAAATTGGAAACGTAT
GAGAACGAATGAAGGATATCCATCAGGAAGAAGCGATCAG
TTAAGGCATCAGAAATTTCTTTCAATGAGGAATTGACAAC
GTGTTTGTATAAGATCTGATTACCTATGTAGTTCGGCTGC
ATAGATTTCAGTTACATTCACATTAAAGAAGCACGAGCGC
ATATTGTATTGTGAAAGTAGGAATCAATTACCATTTACCA
AATACTGTTCTAATCACTTTAATACTATGTTATATTGTGT
AAGAAAATAACACAAATTACGAGAAGTAGTCATTGAATGT
AGAAAAGCTGAAATGCAAGGATTGATAGCATAATATGATG
AATGAATAAAGACGTATAAAATGGAAAAGAAATAATATGT
TGAAATATTAGTTTATTATTTTTTATCTAATCCCAAGGAG
AATTTCTAGCGTATTTTACTTGATAACTGAACCTTTCATT
AAGAACGCAAACTCAATGTTTCCAAATATTAATTCATTTC
CCATGTATACCTGATATCGTTCAATTCCAGAATTCTTACA
AAGCAGATACTATAAAAAGTGAAGGGGAGCGAAATGAATA
CAACTTTCTATTATTTTCAGACGGTTAAGAGAGTACAAAT
GACTATCCTTTTGAATTCTCTAGCTTAAAATGAATAGTTG
ATTCTTTTGCCAAAGACGAAAATAGTTGCCAGTAAGCATC
TCTTATGAAATAAGTGTTGTTGTGAATAGCTCAATAGAGA
TGTATTATTAATAAGCCTCGTATTTTCAGGGATCATGCGT
AGCATAATGGCAGTTGGTAAGGGGAATAAGAATGATGATT
CCATTATTGCGAATAAAGGTATTTCTGAAAGTACATCTAA
TGGGCTATTTGAAAATTTGTTTAGGATTATGGTAATAAAA
GAGGCATTAACGCCAGAACCTTTATTTTATCACTTTTTCG
ATATTTGTTAATAATCTAAATCTAACTTATATCTAAACCT
TAGCGTTTGCATTCTTGATTTCTATATTTTTATTCACAAT
ATGGAAAGGAAAAACAATCTCTTAGGTTGTCCAAGAAAAC
TTCTCTCCCTGTCATACTCAAAGTGTTGGAACAAAAATCA
ACTATCGTCTATCAACTAGTAGCTATACTACTAATATATT
ATCATATACGGTGTTAGATGATGACATAAGTTATGAGAAG
CTGTCATCGAAGTTAGAAGAAGCTGAAATGCAAGGATTGA
TAATGTAATAGAATTTAATGAAACATATAAAACGGAATGA
GGAATAATCGTAATATTAGTATGTAAAAATATGGATTCCA
TTTTGAGGATTCCTATATCCATGAGGAGAACTTCTAGTAT
ATGCTGTATACATAATACTATAGCCTTGATCAACAATGGA
ACCCCAACAATTATCTCACAATTCACCCATTTCTCAACTA
GTAACATGAGTAACTCCTAAATAGGGCGATATTTTAAAGT
TTCATTCCAGCATTAGCTATAACACGTTAATATGGTGGAG
TCAGCTGAGAAGTTTTTTCAATAAATAATGCTCGCGTGGC
GTAATGGCAACGCGTCTGACTTCTAATCAGAAGATTATGG
GTTCGACCCCCATCGTGAGTGTTTTTTTTATCTATTCCTA
ACCAGTAAATACCAGAACATACGGCAGATTATAAATGCGT
GGTGTAAAATTCTACTTAAGAAAATTGGCATAAAAAGATT
AAATTCTTATCTAAGTGAATGTATCTATTTCGTTATACAC
GAGAATGAAATAAAAATATAAAATAAAAGGTAAATGAAAT
CAGCGTTCGCCAACTAATTTCTTTAATCTGGCAACCTCAT
TTTCCAAGTGATAATTTTTCGAAAGCAATTCTTCAACCTT
GTCTTCAAGTTGTTTCATTCTTTGCAACTTTCTCGCACGA
GAACGCCTGGCGGCTTCAGTGTTTCTAGCACGTTTTAGAG
CAGCAGGATCACTGGATTCGGGCACAATTGGAGAAAGTGG
AATCGAACGCTGTTTGCGGTTGTAAGCAACAACACCTAGA
TGATCCAGTCTCGATTCGTCATCCTTTCCAACATGATGTG
ACTTCTTAACGACTGAATTTGGTTTCTTAACCTTTCTTGT
TTGAGTCAGTTTAGCATCTTCTAGAACAGGAGTGGGTAAG
AATGAAGTTGTCGAGACTTCCAGATTGGATGGTACCAGAG
AAACTTCTTCAGTGGATTCAATTGCCTTATCAGCCAATGA
AACATCGTCAGTGGTAACTGGAATGTCATTGTCAAACAAG
GATGTCCATTCTTTAGAGTTGTCTTCTAGGTTTTCATACT
CAAACATTGGAGTTGAATCAGTGCTTGACGAAAAGAAAGA
TTCCACTACAGCGTCATCTAGCTCCGGAATTGGCAAAACG
GTCTTGGCATCAGGTGCAGTTGCCGTTTGTGGAAGAGCAA
AATCAAAATCAAGGTTCGAAGGGGTATCCTGTTTGATAAT
TGGATCCTCTTCAGTCTTGATGAATTTATCAAAATCAATT
GGCCAACCATTGGTTTGGCAGTAGAAGTGGAAGCAGATAC
ATTTTCGTTGGTTGATTTAGAACCATCCAATGGTGAGAAA
CCCATTGGATTTAAAGCAAATAAACTTGGCTGATATTCGG
ACATTTTATTTGTATTTAATTTATTTTCTTGAGCAGACAA
ATTGGTAAACAAAACTTTAGTAATAATAATGATTTAATTA
ATGATAGTATAGGGAAATTTTTATTGGCGAGTAAACCTGG
ATAATTTGACAGAAAGGTAACCGTTACGGAAACATCTTGA
ATAAAATTCTACGGGTACATGATAGCAATTGGTAACAAAA
CAAATAACTCTTCAAAAAACTGACAGTTTTCAAAAAAAAG
TAAAGGACTTTAATTAATAAGGGAAAATAAATTTTCTCTT
TCAATAAATTTAACACATAATTCTCTTAATAATTTTCTAA
TAATAATCTACTTTAAAAACAAAATATAATCGGTTTAGCA
AGCCATTTTTCAATGATCTTTAATTTTTTAATACGATACT
GATAATAACTTAATAAACTGAACTAAAATAAAATATTTTG
TTTTGATTGCGAAGTAGATGAGTGAGCTGTGTGGCTGGTG
AGTTGTATAATTCGCTAGTGAAACTGATGGGCAAAAAAAA
TTTGAATTTAGGGGGGAGAGTAACCTGTGTTGTGAGTTTT
GTTTTGTTTTGTTTTGTATATCTATTATATAAGAAGATAA
GTACTGTCAAGAAGTAGAAGATTTTAAAAGGTAAGACAGC
GAGCCGAAACTTCTTTAAAGAAGACTAAAATTTCGGAATT
GGAAAAAAAGGTTGGAGTATTTATCTTCCGTATTTAAAGT
CGGAAATTTTTCATCTTTTTTTTTCAAGATGTATGCTCAT
GCACTTTATTCCCCGAAGATCTTCGAAAGCAGTTCAATTT
AATTGGCTGGAGATTGGCGTTTGGAGAGGCGGTGTGTATG
TCAAGAAAGGCATTGTCAACGCCCGGACAAATAATTCTAA
TTTTACAAGATGCCGGTGGTGTTCGGCATTGTAAAAGGTA
TGGGTGCTTTGTGCGTCCACGCATGGGGTATGGGGTATGG
GGGCATCATCGATTGTTCTCCGGTAACGGAACACGGCAAT
ATTTCTGTTCTACAGCTTGAATACATGCCGTGGATCTGTT
TATCAAAGATAATGTCATGTAGCGTGGCAAGTCGACACAG
CAACGTGTGGATAATGGATGAGACGATAGCGCCACTGGTT
GGTTGTTTGTAAGCTTCGATTGGTAACAGTGGGCTAAAAT
AGATTGTAGTTATACCCCCACGTTTGCTGGGTCTCACGAT
CCATATCAGACTGCCCGCGTGGGGTTAATTCTGAGGTGTT
GAGCCAGCCAACTCAGACGTTTTGATGACGAAGAACAGAA
GATGCAAGTCTTCTACGTATGCAATGATCTGTCCAACTCA
CCGAAACAAGAAAAATTTTGCGTTTTTTTCCTACAAATCC
CCCATTTATTCGGAAGGTGTGGGTGGAGGCGTAGTTTTTG
TTTATTTTTTCCCAATTTACGTAGTCCCGCAGGTCGGTTT
TCCTCTCAGTCTCCGTACATTTCTTATTTTTTACGTTTAA
AGTTCGTTAACGAGGCAAAAATGGCCTGTCTTCCTCCTTT
TCCGCCGGCAACTGTAACTGTAAACTGTAAAATTGTAAGT
GTAATTGTAATTGTAACTGTAATTTTAACGCTGAATTCTT
GCGCGCTCTCGTTGGTTACTATCTTTTCTTCTTAATCGAA
GTGTGTACAGTTATGTGCCGTTTGTTTCAATTTGGCTGAA
TCTTCCTCATCTTGCCCCTTCTTTGGTGTTTTTTTTGCGC
AACTCAAAACCTCGTTACTGCATCAAATTTAAATTTAAGC
TAGAGAGAAGGTAGTGAGAAAGCTATTTTGTTTATTTGTA
TTTTTCGTTTCCCGATCGTTTCCCTTCCATTTCTGTTTTC
GAACCCTTTTATTTTCTATCTGTGAATTAGACAGCCTGTT
CACCGGTAGCCTTTTGATTGTTTGTTTGTCTTTTTAAGAT
TATCAATATTATTTAATATCTCGCCTCAACTATCGACAAT
ATAGCCTATTTTCTTCTCTTTTTGGTCCGCCTCTGTTGTA
CGCCATTTCTATACTGTGTTACTAGGATAAAATAAATACC
TGTACTGCATCATCTTTCCTATCACCATCTTTTCCACAAA
ACAACATTTCAACTAGACACAAGGACAACGTAAATTTCTA
AATGGATATCGAGCCTACTTTCAAAGGGTACATTGAAGAT
GAAGATGACGCTTTGCTTATTCTTCAAGCAACTTTGGATG
GCAAGTTAAAGCATATACCAAGAAGGCCTTATGAAATAGA
AAGACCTTATTTGATCGTATCAGGTAGTATATTCGTTTTT
ATTGAAGAGATATCGGGCATCAAGAGATGGACTGATGGCG
TTTCTTGGTCTCCATCAAGAATATCAGGCAAGTTTCTAAT
ATACAAGGAACTAGACAAGGAAAACGCCGGGTCTAATGCT
AATGCTACTTCGAGTGGCAGTACTGATTCCGCCGTCATTA
CGGATGGAACTTCTGGCGCGAGAAATAACCCTTCTTCGTC
GAAAATCAAGCTACCTCCTTTGAAGAATCACCAGTTTGAT
TTGCCACCTACTATGGGCCATTCAAGTTTTGAGTCAGAGC
AAGACACCTCCATTTCTCCATCAAACCGTTCGAACTTACC
TTTAAAGTATACTGGCCTGGTGAAGAAGACAATATCTGTG
AAGCTGAAGAGACCTCCATTCAACTCGATTGAAAATTTAC
ATATTGTCTCTTATTATTCTGTAAAAGATATAAAACAAAA
TTGTCTAGTGACTCCTAAAGCTTCTCCTTTTTGAAAGATG
TTAGACCTTCACAGGAACTAATTGTCGCGATGGGAAATAC
AACCTTAGGCAACGTGAAAAACAATTCCACTACCACCGGT
AATGGTCCTAATAATATAAACAATAAAAGCAACTCTTCCA
CTCCCCCTGAATACTGTTATTTCCACGAATAACAATAGTG
CTAATATAAATGCTGCTGGCAGTAATCAATTTACTAGTGC
AAACAAAAATTATTATTATAAAAATGATGAAAGCTCTGGA
TACCCAATCACTCAATTTGCTCCCGCATTACCATCAACAA
CTTTGATGTATACGGCGAATCCACCTTATATCACTCAATC
TCCTGATAACACTAACGCTACTGGTATGAATACACATGTT
AATAATAACAATAATAATAGTAATAACAGTAGTAATAGTA
ATAATAGTAACAATAATAATAATAATAATAATAATAATAA
TAACAATAATAATAATATTAATAATATTAATAATGTCAAT
ACTAATGCAGGGAACGGTAACAATCCAAATAGATTCCATA
ACGCCTCTTTTGCTTATAACACCACCGGTGACTTTATTAA
TCCGCAACAACAAGGACAAATTTCTTATCCATTTTATTAT
ACAACAATTCCGATAAACAATCCTAACTATTATACCACAC
AACCTCCAAACCCTGTAACAAACGCTTCAACGAACGAGAA
TCAAGGCTATTCCACCTCCTCAACTCAACACCCTTATTAT
GGGCATCCTACTGAAAGTCAATCAGCATCAGCAGCCGCAG
GCGCTACTGGCACTCCTGGTACAGCCGAGAATGTCCTTCC
CGTATCCAGTATGCAGCCACTACTCCATCAAGCCAATAAT
AATAGTGCAAGCTCTGCTACCTCTACAGCTCCTTATCCGG
TGTATTCTATGAATGTGAATGTTCCTTATTACAATTCTTC
TGCTTCTGCATACAAGAGGGCACAAGAAAATACTACTTCA
AATACGAATGCAGAACCTTCTGGTGCTACAAGCACTAACT
CAGGCACCATGCTATCAAATCCTGCATACGCTAATTCTCA
GTACACTCCATCGCAAGTGTATTACCAGGGATTCCCCCAA
TATGCCATGGCAAGTGCTCAAAATCCGTCTATGTATCAAC
ACCAGCACCAACATCCTTTGCCCACTGTATATCCAATAGC
GACGCCTCAACAAAATATAATGAGCTCTGGTCACACTTTG
AGCACTATTGGATCTGATCCTCAACATCATCACTATCAAC
AAGAGCCCAACGACCACAAAAACTTCGCTATGGGTCACGC
GAACAATAATATCTTAAACATCACCAATAATGATACGATG
AACAACCTCAATACAAACACTTCAACTACTACACAATAAG
TAAATATATTTTAAAAAGTACTCCGATTTTCTTTTCTTCT
CCTTGCCTTTTTGAGTATCGGGTTTACTCATGAAAATTAT
ATCATTTTTCATTTTACAGTTTTATATACTTCGCTTCTTT
ACGTAATCATGCCTTTAATTTCATCTTCATTTGCCTATGG
AAAAAGCTATTCCTTTTGACATCATAAAATATCTTTATTA
AAGAATCCCCTCTGTCAACATTTTCTACGAAAGATAGCTT
AGTGTATTTTTTGAAGATGCTGTCGAAAATGATTCTCGAC
ATACTCGCGCTGGTGGAAAAATGAAGTGGAAAAGATAAGC
AAATTGATATATAAGCAAATAAACATATAATTTGGACGTA
CATCGAAATTAGTTGTTCTCAACTTATTTTCATTGTTTGA
TGAAAAGCGGAATATACATCACGGCTATATAATGAATAAT
GGAGACAATAAAACGACATTAGAAAACTCAAAAATGCGTC
ACTAGCTAATGGAAATTATGCGATTCCCACAAAACTAAAT
AGGCTGAAAAGAATGCTGACCCTAGAGTTGCTGCAATTTC
AGGTGCTTTATCTGGTGCACTATCCGCAATGCTGGTCTGT
CCTTTTGACGTTGCGAAAACAAGATTACAAGCACAAGGTC
TCCAAAACATGACACACCAAAGTCAACATTATAAGGGGTT
TTTTGGTACATTTGCTACTATTTTCAAGGATGAAGGTGCT
GCTGGGCTTTATAAAGGTCTACAGCCGACGGTTTTAGGTT
ATATTCCTACTTTGATGATTTACTTTTCCGTCTATGATTT
CTGTAGAAAATATTCGGTCGATATTTTCCCACATAGTCCG
TTTCTCTCAAACGCTTCTTCTGCAATTACTGCAGGTGCCA
TCTCTACAGTTGCGACAAATCCGATTTGGGTAGTAAAAAC
AAGACTTATGCTGCAAACAGGTATCGGTAAATATTCCACC
CATTATAAGGGTACCATAGACACATTTAGAAAGATCATTC
AACAAGAGGGTGCTAAGGCTCTTTATGCCGGCTTAGTACC
AGCCCTGCTGGGGATGCTGAACGTTGCTATACAGTTTCCT
TTATATGAAAATTTAAAAATAAGGTTCGGATATTCAGAAT
CGACTGACGTATCGACAGATGTGACGAGCTCAAACTTTCA
AAAATTAATATTGGCCTCTATGCTATCTAAAATGGTAGCA
TCTACCGTGACTTATCCTCACGAAATACTTCGAACTCGAA
TGCAACTGAAATCCGATCTTCCAAATACTGTTCAACGCCA
TCTCCTTCCATTGATTAAAATTACGTATAGGCAAGAGGGC
TTCGCCGGCTTTTACTCTGGGTTTGCAACTAATTTGGTAA
GGACAGTACCTGCTGCTGTGGTAACACTAGTATCGTTTGA
ATATTCTAAAAGTATTTAACTACTTTTTTCAATAAAGTGA
AACAGAAAAATGTACATGACACAAGCTGAGGGTCGTAAAA
GCATCTTTCGCAATTGTTTCAACCTCATGACCCCTGTCTT
GACTATGTATTCCTCTTTACGTCGGGCTACTCGCAAAATC
AAGTAGTTTTAAACCTTTAGTATGTTGCAAATAAAGAGCA
AAAAGAATTTATTCATCCCAGGAATCTCACTACATTTCGT
AGGGGAAGAAATGTAGATTTGAGGTTCATTTGGCTCGTGA
GAACGACTTGAACCTTATTCATACTTTATATAATATTTTA
GGAGTATTGTAGCATTATGTATATTTTTCTTGCGGGTGTG
CACTGCCGAAATAGCTGCTGAATATCCAGATTAAAAACTA
AACAAAAACTGTTTCTTGTTCGAATAGTAAAAGAAGGTTT
TCCCAAATGCTATTGTTATTTAGAAACGCTGGAAATACAG
TATTTTTGAAGAACTATCCGTTTTACCCGAACCTATTTTA
ATTCAATTCTTAAGTACTAATTAAAGTCTGCTTAATACAT
ATAGAGTATATCTTACATACCATTAACATGTAAGTTAAAT
TTTAAGTCAAAGATATTGAGTTTTTTAAAGAACATTTGGT
GTATGTGAGGCCATCTGCGCTAATATTTTCAAAATTAGTT
TCAATTGAAGGGCCACTTGTTGTGTTGAATTTTGGGGTAG
TATTTTTTTGCAACTAGATATGTTATCGTCATGAGTTTGA
AGTGGAGCTAAAGAATCACTCTGTAGCTCGTTCTCCCCGT
AAAAACTATTTATGCTCTCTGCTGGTAATTCATCGTGTTC
TAAAAGAGGAGAGGGCGAGGCATTTTCGTGAATGCTAGCT
TCACTAGTAGCGATAATACTCTTCGGGCAAGATTTATGCA
GGAAATCAAAAGAAGTGGATAATGTGCCACATTTATTGAG
TCATCTTTCAATAATTGTGCCTTCTTCGGGAGGTTTGCAT
TCAATGCGGTCAAATTGTTAACAATATCTGAAACAATATC
ATTGACACATGCGAGTTCTTCATTTAACGAGCCAATTTTT
TTTTCCGCATTGGCCAATAGACGATCATTTCCATTGATAC
AATTAGTAGAAGCCCTTTGCTTTAAGACGTTTTTGTAACT
ATGTTCTACCTTTTTAACGACTTTTTAAGTTGAAGTTCAA
TTTGCTGCATCTGATTGCGTTCCTCGTCAATGTCCCTACT
TACAACTTCATAGATGGACAGAATGTCTTTTTTTACTTGT
AATAACTCATACTTCGTGCTATTGAAGATAGCAGCCTGTG
TTAATTTTTTATGGGATGCAAGGGGAGGTAAGCCCTTTAA
CTCTTCGTAATAGGAACTGCTTCCAACGGCATCAAATTCT
ATTCTTGATTTCCATTTCAGTATACCTTTAGTTAAGTCTG
CTACCATGCTAGGCACTCTCTGCCTTTCTTATGGTTTGGT
TACGCATACTCTTCCTTTATATATTCATTGTCATATTTTA
AGGAAGCAATCGCTCCCGACGCAAAGTAAAATATTCAGTG
CTTTGCACTCCAGTTAGAAAAAAATGAAGAGAATTCAATT
GAGAATAAGCAGGGAAGTAATTGGATTGGGAGAATCTAAA
AATGTGGAACTCACTAAAAGCATTCGCTCTAGTGTTCGGA
GGTTGTTGCTCCAATGTTATTACATTTGAAACCTTAATGA
GCAACGAAACAGGCAGCATTAATAATCTCATTACTTTTTG
TCAATTTTTATTTGTTACATGTCAGGGACTCCCCGAATTT
CTGGATGTTCATCAACCTTTCCCTTACTTCAAGCCTCTGA
AAACTCCACTTCACGTTTATGTCATTACTGTCGTTTTATT
TTATATTTCATCTACGACGAATAATAACGTATTTAAATAC
AACATATCCATTCCGATTCATATCGTTTTCAGATGCTTCG
GAACCGTAATAACCATGTTTACATGCTGGTTATTAAATGG
TAGGAAATATACAAAGATTCAGATTTTATCAACACTATTT
TTAACCATTGGAGCTATAATTGCCTCATTATTCAAAGATG
CTGATTTTCGGTACCAAGATTTGAAACTGCAAGCGTGGAA
AATTGGAAGTGACCAATCTGTAGATCTCACTTTTATTTTT
GGCATTTGTATACTAGTACTTTCATCATTCACATCATCTT
TACTTTCAGCATACAATGAACGTACGTATCAAAAATATGG
AAAGCATTGGAAGGAGAATATCTTTTACAGTCATTTTTTA
TCATTACCTCTCTTTCTATTTAGTCGAAAGCAGTTAATTC
ACGAATATCGAGTGATGAGAAAGTCTGAAAGAATATTGTG
TTCAAATTTTGGAGGGAAGATTCTAGTCCCGCGAGAAGAA
ACTCTCCTTCTTTTCAATGTGTTAACACAATATTTTTGCG
TCAAGGGTGTTAATATCCTCGCCAGTAAAACAAACGCTCT
GACACTTTCCATAACATTACTTGTAAGAAAATTTATAAGT
CTTTTACTGAGCGTCCGACTTTTCGATAATAACTTGTCAT
ATACTGGCTACATCGGGGTCTACCTAGTCTTTTTTGGTGC
CTTTATATACTCGCTGGGATCAATTCACCCCAGGCAAAAT
GACAAGGGGGCGATAAAGAAAAGTAAATGAACACACATTA
TAAACTAACCTTAAATCCTACTTGTATGTTCCTTAACTCT
ATATTAGTGGTGTTGACGTAAGTTTAGATAAAATCGCGAA
CGCTGCCGCCTGGAAGTAAATGAAAAAAAAAAAAAAGAAT
TCATCACCTAAACTCACTAATCTTTAAAACTCATTCATGA
GAAGTGGAGAACTATATTACAGCTATGGAACAAAGGAACA
ACGGTATGCAAAATTTCGATCTCTGGGTTTTAATAAATGC
ATGTAGCCAATTTTATCTTACTAACAATCTTTGTGTTTTC
TCTGTGTATAGTCTTTCAAGCAAAATATAATGAATACAAA
CAAATTTTGGAAGAATTGCAAACAAAAATCATAGAATTAG
GTCATGACAAAGATGAACACACTATAGTCATAAAAACACT
GAAAGACGCTGAGCCGACGAGAAAATGTTACAGGATGATA
GGTGGCGCACTTGTTGAAAGTGATGTTCAAACGAGTTTGC
CTATTCTTGAAACTAAGAAGGAAAACATAGAAGGTACAAT
AAGTAAAATGAAAGAAACCTTAATACAAACTGCAAAAGAG
TTTGAAAAATGGAAAAAAGACAATAAGATTCAAGTCGTTA
AAAACTAAACCATATATAAAATCTATTGCAGTACTTAGTT
TGGCAAAAATATAAATAAACACAATCAGGTACTCTTATGT
ATTTATGTGAGCCATTTATAAAGAATTATAAAGGATATGA
AAACATATATTAGTTTGTTTTTTTGAATGTTTCAAGTTTC
TTGCCAACAGAGGAAGTCGTAACGAAAGAAACAACAAAAA
TATCCACGCAACAATGACGCCACAAATGGCGCTAATATAA
ACCCAAGAATTGCTGATTTCCCAACTTCTTGGGTATTCAT
CATTAGCAAGGTGACGGATAGCTTTAACGTCTTTGTCAGT
AGTGAACGACAGGCCAATCTTACGATAGTCAGTGAGGAAT
GTAAACACTCCATGGCGGTCTGAAGGATGAATTCACCGGT
GGTGTAATACTGAGTTTCAGAATCGTTTCCGCTTGGCGAC
AATGTTAGACGGTAGTACGGATCCACTTGTCTTAGTTCAA
ATTGGATATCATCAGCGATATGTGGTAGCCATTCTTCTCC
ATTCCATTCCGAAAAGCCTACAGAATAAATAACTTTGTCC
TTGATTTTGTAGGGCTCTTCGTCATAACTAGTACCATCCG
CATGTGAATGAACCGCATGCACACTTTTGATTACAGATTT
TTCATTAAATGTCCATTTTAGTAATTCTTTTGCAAACTCC
TGATTAGAGTCCTGATTTTTGTTCTTTAAGAAATCACTAC
TGCCGATCCATACTAAACGAGCATTGTTTAAGTTCTGGAA
ACCAACTACAAGAAAGCCTTGAGATCCGCTGGTCCAAGAG
TTGCATTTGCCTTTGGACTCAGTAAAGGATGTTCTTGGAG
CGTTTAAAATTGGGACGATTTGTTCACGATTTTCTAATAA
AGCAGCTGAACTTTCCCCAAAAACAAAATCCTCGCTTTTT
CTGGCGTTGTACACATATTTGTTCAGAAGATGGTTAGAAG
AAACCACTAGCTCTTCTGAGGAGGGCGAAAAATAGTCACG
AATAACGTGTCCTTTTGGACTTGGATAGATACCTAATTCA
TTCAAAAATAAACGAATGGTATTCGGAACAGCACCTGGAG
AACTCATGCATAAAATGTTACCTTCATTTTCAAAAATTTA
ATCAACTGCTTAACTGGGATTTGTCTCGCTAAATTCTTGC
CTCCTTTGGTAGGAAAAACGATGATGTTATCAAACAATCT
TTGCTCTTTGTCATACAAATCCACAGTAGTGGAAGTACTG
TTAATATCTAAATATTCAAGTTTGTAATTCCTTTGTTCTA
GATCTTTTAAATAGACTGAGTACTCCTCTAAAGGTTCCGT
AGATTGGTCGTAAAGAACAAGCGTTCTTGAAGTTTGTGTG
CCCACAACGAAAATGGCCTGCAGAAGGATACAAAAGAAAA
AATTCCAATCGGTCCGCATCCTAAATAATCAAAAAGGATA
ATTCAAAATTTGCACCGTCAATTGTGTTAAAGTATTCAAC
TTTATAACCAATTCAGTTGACTATACACCTCTTTAAAGGT
TTCTCTTTTCAAGAAGCGTGTTTGATATTTTTCAGGCGTA
GCTTAGGGTAATGCATTATTCAATAACCCGCCCTGAAAAT
ATCGAAAGTAGATATTGGGATATCTTTAATTGTAGTATAC
TAATATGTATCTATAAAACAATGAGAGCCCCCTATCATCA
TCCAGAGATCTTACTCCGCCATTTTTATTTTTTATAGGTT
TCTGGCAACCATGATTCATCAACTTTTTGACAGTGGCACT
CTTCTTGGAAGGTCTTTGATTTGTTTTAGACTTCATGTAG
TAATAACTTACACCTCCGATGATGGCTAGAAAGATGACCT
GAACTGATAAAAATTGTGGGTTGAAAAAGGAAATAGGTGG
GCTAACAATTTCGAATAGGGTTGGTGGTGCCGCAATTCTC
ACGATTTCATCGAACCTAGAAGCTAATAAAATGGGATTAA
AAGTATTGTCCTTCCGGTAAATTTAACGTAACGTCTTGCC
CGAATTTTGAAGTTCCGTTGACCTCCATTTCGTAAGGCCC
AATACTCGCACCTGTAATGTCCGCCACAGGATAACCATGT
GGATATGTAACAATTGTTCCGTTGACACCAAAAATTGTGA
TATTAGTATCTTCCCAATTAGTAACATTATAGGCTAAGGT
AGCGGTATCCTCCGCGTAAAACTCAAGGAAAGAATCATGA
TTTTCTGATTCCTTCCCAACGACATCATATTTCACCTCTA
TATTAATAGAAGGTGGCGCTACCGCCTCCGCAACTTCCTG
TTCATGTTCGACATTGTCGCTATTATTAGCTGATATGGCA
GCACAGAAGCTGCTCAAGGCAGTTAATAAATTAAACCCGA
TTAACATAGAAAACCTCATAATTGCCAGCTATAAAGAAGT
GACAGTGAACTTTTACTTGTTTCTTTTGTTTAACCACTAG
TATGTAATTGTTTTTGCAGAATTTGAAACTTCACCAAAAT
CTTCTTAACGTTCAATGACAAAATTACTTACCCGAACTAC
CGAACTACGAAACATGAATAAATAAACTGGAGGCATAAAC
TCATTTCCAAATTCCCGGAATACATCGTGTAGTCAAGCAG
CATACATCACTATCAAAAATCATGCGCTTGTGATTATCGT
ATAGTGTATTTATATAATATATATAGATAGCGATAAATGG
CAAGATCCTCTATGATAAAAGTCATCATAATGAAAACAGA
TGGCGCTTGTCTACTGTTTGCAAGGCTTGAAATCACAGGT
TTTTATTATATCGTGGATTTTTGCCATTGCCTAAATCAAA
AATAATGATCGATTTTTTGTGAATTAGGGAACGGAAGGAA
AAATCAGCAAACAGTCAGCCCTAGCACCATAGGCCGACAG
CAACAAAAACTGTTTTTTTATTCTCAAATATTCATGATAT
TGATTACACCGTACTTCTTTTCAATGCGTAAACAACTAGA
GTTGACAAATATTATAAACTAAAAACTATCATATTAATAA
TATACCTCCTAGCACTTCGTAATGTTTCTGTCATTGAATG
GCGAGAACATAATTTTAAAGAATCAACACCTTAAATTGTT
AACCTTAACAAATGAAGTAAATTCAAATATTTACTCTTGA
ATTCTTTTTGCTTTAACTAACACATTGAAATATCAAATTA
GTCCACTTTTTCTTCCTTGTTGAATGGGTTTCTTCATTAA
CAGGGGGAACGCTTGCCTACCATCAAGCCCATTCAATGCA
GATGTGATTAATTGGTAAACAAAGGGCCAAGCAAAAATAC
ATCTCTCCTACATGCTACATAAGTCCGAGATATGTTTTAT
TTAAGAACTATGAATCTGTAAATGACTGATTCAATATTAA
ACTAAAATTTCTATGAAACATCAAATTAATCACGTGCTTT
TTAAAAATATAAATTTAATTTCATTTTCTATTTCAATATT
TATTAAATAAAAATTTGAAAAATATATAAAAATTGTAGCA
GTATTAGATTTCCGAAAAGAAAAAAGGTTTCAAGAAAAGG
AAAAGAAAAACTAAACGTAGTATAAAGTCTTGTTTAGTGC
AAGCCACTGTTGGCGTTTCAACTAAACTATTCCTTAAAAA
TAAAGTACAATGTTACTGCTAAACAATGTTGAAGGTGAGC
TTAAGACAGTAAATCAAGGAAATGCGGTATAATTCCTGCT
GACAAAGCCGCACATAAATAGCAGTTGTTAGCTATAAGGA
GATTTTTAGCTACGAACATGGTTGTAATTCTCTTTATCCT
GATTACCTTCAAGATTAAGAAAAAAACAACCATGGTAACT
ACTTTGGCTCAAAGTCAAACAAAACTTTTACCATTTCACG
GTACACGTTTCCGATAAAATATCACTAGCTATTCAATGTC
TGTATTCATCGATAAGCCAGAGTACGACGTACAAAAATAA
CGTAAATGCATATCCTGCATCAAGAAAGAACCCTTATGGA
CGAACAACGAAAGAGATCTAAATTTAGAAGACAGCAAGAC
TAACCATTTGATAGCGTAGTAAGGCTTATCTAGAAATGTT
GGACAGATAGGAAGAGAAAGTATAATAATGGTGTATGGTA
GATGACTCTATAATCGTGGTCGGAACGTGCAATATATGAG
AACGATGAATGCATATACATATGTCGCGACTCCTTTTTTC
CATTATAGCGGCATCGCTTTATTTCGCGTTTTAATTCATT
TTCTTTTTTCTTCATTTCTTTCTGCATATGCAAACGCGGC
AAGAAGTGCCCACGGATCCGAAGAAAACCTAATACATTGA
AGTTTCTCTCCTGAGATAGGAACTCTCTCTTCTGCGTCAG
AAAAAAAAAGTACTCTTTCTGCATATATTGCTCACTACTG
ACTCACTGATCCTTTTACGAATAGTTGGGCAACACCTATT
AAGTTGTAAAACAATCGCGAAAAAAAAGAAAACAACCAAG
GCATCCCACTTTTCGAACCCTGGCGCTCGGAAGACTTAAT
CATTGCGAGGTCTCAATTGGCCGGACCGCCACCATGCAGA
AAAATGGTGGAAAGTGCGTGCGCGTTTCTCGTGCCACGTG
CTTTTAACCTAAATAGGATACAAACTATCGGCTTATCTTT
AGACACGCTCTCGCAGAACGATGAGCTACTGACATTTTGA
GTTGATATTCAACCTTTTAAGGTATCTCAGAATGAGGCTC
CGGCGCCACCGCAAAGTCTACCTTTTCTTCTTTAAGCCTT
GAGTTTCTTCTTTGCGAAAACGTTGCAATGTATTAGGCAA
GATTATATTAAGGAGGTATTATAAAAGGACTCATAAGTGA
AATAAATAATATTCGTAATGCTAAATGTCCTGGTCTTGCT
TCGTACTCTCGAAAAACGTAATCTTGCGGTATTTAACGCT
AGTTTAAGAAAGTGTTACTGTGTATTAAATGTTGGCACTC
CGGAGATTTATATTAAACCAAAGGTCTTTGAGATCGTGTA
CCATACCGATTCTAGTCGGAGCCTTGATCATTATTCTCGT
GCTATTCCAACTAGTTACCCACCGAAATGATGCGCTTATA
CGATCAAGCAATGTAAACAGTACAAACAAGAAAACATTGA
AAGATGCAGATCCTAAGGTTCTTATTGAAGCCTTCGGCTC
TCCTGAGGTCGACCCAGTGGATACAATTCCAGTATCGCCA
CTAGAATTAGTTCCATTTTATGACCAGTCTATAGATACTA
AAAGGAGTTCTAGTTGGCTAATCAATAAGAAGGGCTATTA
TAAGCATTTCAACGAATTAAGCTTAACTGATAGATGTAAA
TTTTATTTCCGGACACTGTATACGCTAGACGATGAATGGA
CTAATAGTGTGAAGAAACTGGAGTACAGCATAAATGATAA
TGAAGGAGTTGACGAAGGTAAAGATGCGAATGGAAATCCA
ATGGATGAGAAATCCGAGAGATTGTATCGCCGGAAATATG
ATATGTTCCAGGCATTTGAGAGAATAAGAGCCTATGATAG
ATGTTTTATGCAGGCCAATCCAGTTAATATTCAAGAAATT
TTTCCGAAAAGTGATAAGATGTCGAAAGAGAGGGTTCAAT
CAAAATTAATCAAAACCTTAAATGCTACTTTCCCTAATTA
TGATCCAGACAATTTTAAGAAATACGATCAATTCGAATTC
GAGCACAAAATGTTTCCGTTTATAAATAACTTTACCACAG
AGACTTTTCATGAGATGGTTCCAAAAATCACATCACCTTT
TGGAAAAGTATTAGAGCAAGGCTTCTTACCCAAGTTCGAT
CATAAAACTGGTAAAGTGCAGGAGTATTTCAAATATGAAT
ACGATCCATCAAAAACCTTCTGGGCCAATTGGAGGGATAT
GAGCGCCAAAGTAGCCGGTCGTGGTATTGTATTGAGTTTA
GGTTCCAACCAATTTCCATTAGCTGTCAAATTTATTGCTA
CTTTGAGATTTGAAGGGAATACTTTACCGATCCAAGTGGT
CTATAGAGGCGATGAGCTGTCGCAAGAACTAGTGGACAAA
CTTATATATGCTGCTAGAAGTCCTGATTTCAAACCAGTAG
AAAATAATTACGATAATTCTACCAATGTTCCACAAGAAAT
TTGGTTCCTAGATGTTTCTAATACCATCCACCCTAAGTGG
CGAGGTGACTTCGGTAGTTATAAAAGTAAATGGCTAGTGG
TTCTACTCAATCTTTGCAAGAATTTGTCTTTTAGATATTG
ATGCTATTAGTTATGAAAAAATTGATAACTACTTCAAGAC
CACTGAATACCAGAAGACAGGAACTGTATTTTACAGGAAA
GGGCGCTAAGAGAAAACGTGAATGAAAGATGTATTGCTAG
ATATGAAACTCTATTGCCTAGAAACCTTGAATCTAAAATT
TCCAAAACTCACTTCTTATCGATCCTGATCATGCTCTCAA
CGAATGTGACAATACTTTAACTACAGAAGAGTACATATTC
AAAGCTTTTTTTTCATCATAGAAGGCAGCACCAGTTAGAA
GCTGGTTTATTTGCTGTCGACAAATCAAAACACACGATCC
CCCCTAGTGCTTGCTGCTATGATTCATTTGGCCAAAAATA
CAGCCCACTGCACACATGGTGATAAAGAGAATTTCTGGTT
AGGGTTCTTGGCCGCAGGTCACACTTATGCACTGCAGGGA
GTGTATTCCGGAGCTATTGGTGATTATGTAAAGAAAACCG
ACTTGAACGGAAAGAGGCAAGAAGCTGCAGTCGAAATATG
TTCCGGGCAAATAGCACATATGTCTACTGATAAGAAAACT
TTACTTTGGGTTAACGGTGGAGGTACCTTTTGTAAACACG
ATAATGCTGCTAAAGATGATTGGAAAAAGATGGCGACTTT
AAGAAATTCAAAGATCAATTCAAGACTTTTGAAGAAATGG
AAAAATATTATTACATAACTCCAATCAGCAGCAAATATGT
CATCTTACCTGATCCAAAATCTGATGATTGGCATAGGGCC
TCTGCAGGTGCTTGTGGTGGTTATATATGGTGTGCCACAC
ATAAAACCCTCCTAAAGCCATATAGTTATAACCACAGAAC
CACTCACGGCGAATTAATAACTCTAGATGAGGAGCAGCGC
CTACATATTGATGCTGTCAACACTGTTTGGTCACATGCTA
ATAAAGATAACACCAGATCATTCACTGAAGAAGAGATCAA
GGAATTAGAAAATTCTAGACACGAACAAAGCTAGAATGCA
TTAACCAGTGTTTTTTCTAACTGTTTATGGTACTAGCCTT
TGTGAACATGTATAGTAAAGCATATCGGACGTAGTTTTTA
AGAACCTTGTTTATTACACTTTGACGGTTAGGAGTTTTAT
TGGAATTACCTCACTTTGCACATAAACCTCTAGAAAAGAA
GGTAATACACAATGCTTTCGATCGATTTGATAAATAATAG
TAATTCATATTGGCATAATGCTACATATACGTATATATAT
TTTTTTACTCTTTTAATAATCAAATTAACTTAATAATTGT
TGAGAATCTGGTGAAGGTTTTTCTTTTTCTTTTATTTTTT
ATTCTTTTTTTCAGGCAAGTTTTATATTTCTCTTATTCAG
AAAGTCTACGTCAAAGAGTCATTGAAAGCTTTTATCTTAG
ATAAAACTATTGGGCTTCCAACAGCATAAAAGGCCGCTTA
AGTACCTGTGATAATAGGTACTAATTATAATCGTAATGTT
TACCTGATATTACTTTCTAGTGTAAATAACTGTGCAGTAA
TCTTTTGGGTAATTTCTTTTCATATTTAACTAGTGCACAT
ACTCGCATTATGACCATTGTATGCGTTCAATACTAAGGGA
CAATAAAACAAGCATTATACTATATGTTGTATTGCTTCCA
ATGATTGAAAAAGCAACAGTTACCGCTACAAAGGGTACTA
TTTACTCAAATCTATAAAAGAAACCAAGCCATATATTTGA
GATAAGCGGCTTGATTAGCTCTACTTTATATTCAATAGCG
TGCTGGGTAAAATTCTATTTGTTATTTTATTGGTTTAAAC
GTTACCCGAACAGAACACTTTTATGTAAATTTTTTTTATC
GACACTTTTTTCAGAATGGAATAAAAAGAAAAATAGGCGA
TGAGATAAATTTATAACAGTCGTCAATTCTCAAAAAGCAG
AGTTCAAGATATTGAGTTTAATATCAAACTGCAAATACAC
TAAGTAAAAAAAAGTTGCATACAATGACATCCGTTAGAAA
AAGAAAGATGAACAGATCTTCTGTTGGGAAAGCAACCAGG
AGAAACAAAGACAAACAAAGAAAGATTAACATCCAGTCTA
ATCCGATTATTGCAGCAAATTGGGACTATTCACTGACAAT
GGCACAAAACTATAAGAAATTAGGGCTAAGGGCTAAATTA
CAAACACCAGCAGGAGGCAAAGAGGCCGATTTAAGTAAAG
TAGTTAAAAGAATTCCATTAACGAAGCCTGTGTTGGATGA
AGATGAAGATGAAGATGAAGGTGAGGACGAGCAAAATGAT
TATAATGCGGCTACCGTGGAGCTCGATGAAAATGAGATAC
CAGAAGGTGGGGCAAGGATACAGCGTGATAAGAATGGTGA
TGTTGTAAGAGTTGTTTACGGTAAGAAAAAGAACTTTGAT
GCTGATGAGGATGTTAACGAAATAAAAGCTAGGGATACTA
CCGAGGAGACCGAAGTGGTTAAGAAATTAGAAGAACTTGC
GTCTAGACCAGTTATCAGAAAGGAACGTAGCCAAAGTGAA
AGGGAAGAAGAATGGTTGGAAAAATTATATAAGAAACACG
GTGATGATTATAAAAAATGTTTTTCGATAAGAAGCTGAAC
ATCTACCAGCAATCTGAGGGTGACTTGAAAAGAAGGTTAT
TAAGGTGGAAAAAAAGAAACGGTATTGCATCAAAATAAAC
CAATGGCAACTACCAATTGATTACCACGTAATATTTATAT
ATGTATCTATATATGTTTTTATGCATCAATATCAAGTGTT
TTAGAGAACAGCAAATTATGTTTGATATTTCCATTCCACT
ATATTATAGAACGTGAGAAGCAAATAGAAAACTGTGAAAT
AAAGTAGACTTCAAATAAATAAGTATAATATTTTCTCTAT
TATAGATATAAGAAAATTAAGAAATAGAAAGAAAGCTAAT
TTGGTTCCACAAAGGCTCTATAGGTAGTAAACGCCTCATC
TTCAGCTTCCAAATCAACAGGCAAATGTGGAGCGATGAAA
AGACAAAACCGGGTTCAGCTTTCAATTTTTGGCCATCTGC
TTTAATGTAACCATTACCTTTTGTAGTGATTAAGATACTT
GGACCATCAACACCTTCAAAATGCCTTTGACCAAGTTTCT
CATCAAAAGTAGTCTCCAATACAGCAAATTCTTCGATTGG
AGGGTTATATAAAACTGACTTACCGTTACCAGAGGACCTG
TCGAACTTTAAAGGCTGCATTTTTGCTTTTCCACAGGATC
ATATGTATAGGTTAACATGGAGACCAAGTTTTTAACATCC
TTGAATTTTGGAGTGAAGCCTGCTCTAACTACGTTGTCAG
AAGCAGCCATACATTCCATAATATCACCGCTTATATAGGC
GTGAGGATCCTTAGCTCTTAAAAGATGGCTTCACCAGCAT
TCAATCTGCAGTGATTCAACAATAAACATCCACAAAACAA
ACCCACGTCATCAGGGAACTGTTTATTCAGTCTTTGAATT
AATTCTGGTAAATCAGGTTTGTTAAAGTCTGATGGAGAAT
TCTTTGATCTTTCGACCAAGGAGCGAGCTTGAATCTTGAT
TTTGTCATCCGAAGCGTTCATGACCCTGCTGAAAACAGCT
TGCAATAGCTTTTGTTTTGCTCATCTTCTGGGGAACCTTT
CTGAGCAGAAGGTTGAATGTTCTCAATAAAATTCCTGGAA
GTTTCTTCACCAACAATGTTGCGTAATTCAGGAATACGTT
TCAATTCATCTGCAATCTCTTGCAAAGGTTTGAACCCGCA
GAAACCTTCAAAGTCAGTCACAGCGATGGCCATTTCAGGT
TTGTGATTATCATCAGGATAGTTCTTAGGATCTTGAGCGT
GCAATATTTTACCCAAGGCTTTGTCGGGATGTGCTTGAAT
AGACAAGACTTTTTCAATGGACAAAACTTTGAAAAGGAAG
GGCAATTCATTTGTGGCGTGGAACTTATCAATAATGTCCT
TACCTAACATGGCAGAGGGGTTCTTGGAGATGATATCTCT
CAGGGATTCCTTAGACTCATGGTTGTAGGAAGGCATCTTG
CTGTGGGTACCCATCCATAACTCTGCATATGGTTTATCTT
GTTCAATTTGAACAGAGGGGTCAGAATGGGCAGCAAATTG
AGCGACAGCTGAAGAAGAGCCGATTTTACCCCAGTCGTAT
TGTTGGTAGCCTACATAGAGTCGTACGCGTTAGTTAGTGT
ACCAAAAAAAAAAAAAAAATACTCAAAGTATTCAAAATAT
TTGACGAAAAATGGCACATACCTGCATCTAACCTGAACAG
CTTGTTGGACATGTTTTAAAATTTTCTGGTCTGATGTTCT
TTACGTGTTTAGTGTTGAATGATTACAAGAAACAAACATT
TTATACAGAAATATACTAAGATTGCGACGTGTATATTTAA
ATACGTAAATCGCGGCGAAAAAGGACACGGACGCGACAAA
AATTGCTACAATAACCAAGCAGCACGAAATGGATAGTGCA
CCACGAGACTTGGCATGATCAAAGTGCAAAAGAAAGCAGA
ATAACAAATTACTCCCGCAAAGTACTAGCTATATCAGGGA
ACGACTTTATTGGCATCTTGTTGTAGCAAGGTTTTCATGA
TTCTCATCCTTGCGCTTGTCGCGCGGCACGATGCCAGTGC
GGAGTTTCCGCGATATGATGTAACTGCAGCTGTTGGTGGC
GAACTTTGCATAAGATCGACCTCCTACTGATGAGAAAGAT
AGGATGGATTATATAGAAGAGCACAAGCAACGATGAATGG
GTTGGTATTAGGCGCTACAGGTTTATGCGGAGGCGGGTTT
CTGAGGCACGCACAGGAGGCACCCCAGTTCTCTAAGGTAT
ACGCGATCTTGAGAAGGGAATTGCCCTTTCCGGCCACTGA
TAAAGTTGTGGCCATAGTAGAAAGGGATAATTCAAAGTGG
TCACAATTGATCACCAATGAAATGAATCCGCAGGTGCTAT
TCACCGCACTGGCAACGACAAGGGCAGCTGCAGGCGGTTT
GGACAAGCAATACAAGATCGATCATGATTTAAACTTACAA
TTGGCCCAGGCTGCCAAGGAAAAAGGATGTGAAACGATCG
TTCTCGTTTCTTCCGCTGGTGCTCATCCGGACTCCAGGTT
CGGCTACATGAAGATGAAGGGCGAGATTGAACGCGATGTT
ATCGCTCTTGATTTTAAGCACATTATAATTTTGCGCCCAG
GCCCTCTCCTTGGTGAACGGACAAATTCTAAACAAAGCGG
ATTTGGCGGCAATCTGACTGCTGCTTTGGGCACTCGCGTG
TACCGTTCTAGATTCCAGAGGTTGCTAGGCTATCCAGTTT
ATGGCGATGAGGTAGGAAAAGTTGGTGTTCATTTGGCGTT
GAATACTTCTGGGAAAGACAAGGTTCAGTTTGTCTCCAGC
AAGGACATTCTTGACATCTCAGCTTCTCTGGAGAAGATTG
CTACCTAAATCAACCAACGGCTTCTTCTCGCAGCTACAGT
TGTATTTTACTGTGACGTACTTTTGCGCGCGTACGGGTTC
AATGAATTACGGATTTTCAACAACTTCACACAATCATAGC
TTTTTTACTTTTTCGCCTCATTATTTTCTTTAAAGAAACG
ATGATAAACAGAGATTTATCGTCATGTTATTTCGTTCGTA
TATATCGTATTTGCGTTTTAGCTGTATAAAGTAAAATACT
ATATCTAACGTGGCTTTTTTATTTCCCCGTCTGCCCTCTT
ATGCTCATAGAAAACACTAATGATCGGTTTGGTATCGTCA
TAGATGCAGGGTCTTCGGGTTCGAGAATCCATGTGTTTAA
GTGGCAGGACACGGAATCGCTTCTTCATGCAACAAACCAG
GACTCACAGTCCATATTACAATCAGTACCTCATATTCATC
AAGAAAAGACTGGACTTTTAAGCTGAATCCAGGCTTGTCG
AGTTTTGAAAAAAAACCTCAAGATGCGTACAAATCTCACA
TCAAGCCGTTACTAGATTTTGCTAAGAATATTATCCCTGA
ATCACATTGGTCGAGTTGTCCCGTTTTTATTCAAGCAACC
GCGGGCATGCGCCTTTACCTCAAGACATACAATCTTCCAT
TTTGGATGGTTTGTGTCAGGGGCTCAAACACCCTGCAGAA
TTTTTGGTTGAGGATTGCTCAGCACAAATTCAAGTCATTG
ATGGTGAAACCGAAGGTTTATATGGCTGGCTTGGCTTAAA
CTATCTATATGGACACTTTAATGACTATAATCCAGAGGTC
TCTGACCATTTTACATTTGGGTTTATGGACATGGGCGGTG
CCTCTACTCAGATTGCGTTTGCACCGCATGATTCAGGAGA
AATAGCTAGACATAGAGATGACATCGCCACCATCTTCTTG
AGGAGTGTTAACGGAGATTTGCAGAAATGGGACGTTTTTG
TTAGTACGTGGTTAGGGTTTGGTGCCAATCAGGCTAGAAG
AAGGTACTTGGCTCAGTTGATCAATACCCTTCCAGAAAAC
ACAAATGATTACGAAAATGATGACTTCTCTACAAGGAACT
TGAATGATCCATGTATGCCGCGAGGAAGCAGCACGGATTT
TGAATTTAAAGATACCATATTTCACATCGCGGGTTCTGGG
AATTACGAACAATGTACAAAATCTATTTATCCGTTACTTT
TAAAGAACATGCCTTGTGATGACGAGCCGTGCTTGTTTAA
TGGTGTTCATGCTCCTCGAATAGACTTTGCCAATGACAAA
TTTATAGGTACTTCTGAGTACTGGTACACTGCCAACGACG
TATTCAAACTTGGGGGCGAATACAACTTTGACAAATTTAG
CAAAAGCCTAAGGGAGTTTTGCAATTCCAATTGGACGCAA
ATATTAGCGAACAGTGATAAAGGCGTGTATAATTCTATTC
CGGAGAATTTTTTGAAAGATGCATGCTTTAAGGGCAATTG
GGTCCTTAATATACTTCATGAAGGGTTTGATATGCCTCGA
ATAGATGTCGACGCAGAAAATGTCAATGACAGGCCCTTAT
TTCAAAGTGTGGAAAAAGTCGAAGAACGAGAGTTATCGTG
GACACTAGGCAGAATTTTACTTTATGCCTCAGGTAGCATA
TTGGCAGGTAATGATGACTTCATGGTGGGTATTGCGCCCA
GTGAAAGAAGAACTAAGCTCACTGGTAAGAAATTCATACC
TGGCAAGTTACTGGAGTCTGATCAACTACGCAAGCAAAGT
TCCAGCCTTTCTAATAAAGGATTTTTGATGTGGTTCGCAA
TTATTTGTTGCATATTTTACTTGATCTTTCATAGGTCACA
CATAATCAGAAGACGTTTTTCCGGTCTGTACAACATTACC
AAGGACTTTAAGACAGGCATAAGGAGAAGGTTGAAATTTC
TAAGGAGATCAGATCCATTTTCCAGATTGGAGGAAGGTGA
ACTTGGAACAGACGTAGATGGCTTCAAAGATGTGTACAGG
ATGAAGAGTAGCAGTATGTTTGATCTTGGTAAGAGTTCAG
CCACAATGCAAAGGGAGCACGAACCACAAAGGACAGCAAG
TCAGTCCGCTAATCTCGCTCCGTCAAACTTACGACCTGCG
TTTTCTATGGCTGATTTTTCCAAATTTAAGGACAGTAGGC
TATATGATTGAATGTGGTGGTGTATGTGCCATAAATAGAA
GCGCATATACTTCTCACATAAATATATGTATATATCTAGT
GAGGTGCCATAGTATTGCATTAACAGTGATTCACGTCACT
CTAAACGTCGCTTCTGTTTTTTTTTTTTGAAATTTTTTCT
CACAGCTGCTGAAAATTTTCGAGCGAGGCGATGAGATGAG
CTAATTATATCAAGAGGGAATTGTACTAGTAATACTTTGG
TACACACAAGAACAAGCATATAGGTATACAGTCACGACTA
TAATATCATAAAATGAGAGTCAGAAAGCGCCAATCTAGAA
GAACATCTACCAAGTTGAAGGAAGGTATTAAGAAGAAGGC
TTCTGCCCATAGAAAAAGGAAAAGAAGATGGCTAAGAAGG
ACGTTACTTGGAGATCAAGGTCTAAGAAAGACCCTGGTAT
TCCTTCTAACTTTCCTTATAAGGCTAAGATCTTAGAAGAA
ATAGAAGCCAAAAAATGAAGGACTTAGAGGAAAGAGAGCT
TGCCAAACAACAACGATTGGAGGCTAGGAAAGCTGCCAAG
GAACAAGGCGTTGATGCAATGGATGAAGACATGATAGAAG
ACGATGAAAATGGATTAGCAGCTTTGGTTGAGTCTGCTCA
GCAAGCAGCTGCTGAATATGAGGGCACACCCTCTAATGAT
GCAGATGTTCGTGATGATGAATTGGACGTCATTGATTATA
ACATTGATTTCTACGGTGAAGATGTAGAAGGCGAGTCAGA
ACTTGAAAAATCTAGGAAAGCTTATGACAAGATTTTCAAA
TCCGTTATTGATGCTTCTGATGTCATCCTATATGTTTTGG
ATGCCAGAGATCCAGAGAGTACAAGATCAAGAAAGGTGGA
AGAAGCCGTCTTACAAAGTCAGGGTAAAAGGCTGATTTTA
ATACTGAACAAAGTTGATTTAATTCCCCCACATGTATTGG
AACAATGGTTAAATTACTTAAAGTCTAGTTTTCCTACAAT
CCCATTAAGAGCTTCTTCTGGTGCAGTCAACGGAACTTCT
TTCAACAGAAAGCTAAGCCAAACCACTACTGCAAGTGCAC
TGCTAGAGTCGCTGAAAACTTACTCTAATAACAGCAATTT
GAAGAGATCTATTGTAGTGGGTGTTATCGGTTATCCAAAT
GTTGGTAAATCATCTGTTATCAACGCTCTTTTGGCGCGCC
GTGGAGGTCAATCAAAGGCTTGCCCAGTCGGTAATGAAGC
AGGTGTTACTACCTCTCTGAGAGAGATCAAAATCGACAAC
AAGTTGAAGATTCTAGATTCTCCTGGTATATGTTTCCCAA
GCGAAAATAAGAAAAGATCGAAAGTTGAACATGAAGCTGA
ATTAGCTCTTCTAAATGCTCTACCGGCAAAACACATTGTT
GATCCGTATCCAGCTGTCTTAATGTTGGTAAAGAGACTAG
CTAAATCAGATGAAATGACAGAGAGCTTTAAAAAGCTGTA
TGAAATTCCTCCTATTCCTGCTAATGATGCAGATACGTTT
ACAAAACATTTCTTAATTCACGTCGCTCGTAAAAGAGGTA
GATTAGGGAAAGGCGGTATTCCAAATCTTGCCAGTGCTGG
TCTTTCGGTACTTAATGACTGGAGGGATGGTAAAATTCTT
GGTTGGGTTTTACCAAATACATCGGCAGCTGCATCTCAAC
AAGATAAACAAAATCTAAGTACTATAAACACTGGCACTAA
ACAAGCTCCAATTGCAGCAAATGAATCCACCATTGTATCC
GAGTGGTCCAAAGAATTTGATTTGGATGGATTATTTAGCT
CTCTTGACAAGGCCATAGATGCTAGCAAAGATCAAGATAC
AATGATGGAATAAATAAGTCATATGTAAGGCTATTTTTAT
GTAAGGGGTGTTTCTTATTTTTCTTTATCATCAAATAACA
TTACTGTAAATTATAGGTGTGCTTTTAAACTCATTACTAT
ACATCTTATTTTTTTTAGTTTTACTGCCTTTTGCTCTTTG
GACAAAGAAATCATTAAAAAGTTCCAACTTTTATTATGTT
TCATATATAAGATATACAAAATATAAAATGCAAAACGAAT
TTCAGAGATAGCATGACTTATGAAATTGGGGACAGACTCA
AGATTGGTGGATATTTTGCACCATCAAATTCATAGGTGTT
ATTAAGCCGTGGCCTTCGGTAAAAGCTTATGGGGTGGAAT
GGGACGATCACAGCCGGGGAAAACATTCTGGAACAATAGA
TGACATACACTATTTTGACGTTCAAATTCCTAATTCAGGA
TCATTTTTGAAGGAGTCTAAGATTAAATCTCCAGGTGTAC
GCAGAATTACGTTTTACGAAGCATTGTCAGAAAAGTATGG
AGGCTCGAGTAATAACATTAATGACCTATCTATAGGTAAC
AAAAGGGTTGAGGGTTTGGGATTCGATGAACTAAATGCGA
GAAATAAGAATTATAAGAAGTTAAGAAAAATAGCTTTGCG
AGATTCCGATGTCGCTATATTGTTTCAAAATCAAGATGAG
TTAAACCGTGTAATACAAAATTGTGTGAACGTCAAGGACC
TTGATTTATCGCTTAATCTATTCACGAATATCAACTCTTT
ATGTGAGTTCATAGAACCTTTGAAGAACTTGGAGAGCCTT
AATATATCTCAAAATAAACTTTTAAGCGGTTGGGACAACT
TGAAAGAATATGACCTATCACACATCAAAACTTTACGTCT
GTCTTCCTGTGGTTTAAGTTATAAACATATTGGTAAGCTG
CTCAAAAGCTTCAGGACACTGAAAATGTTGGATTTAAGCT
ATAACAACTTGACCAGTGCGGGAATCCAAAATTTTGAGAA
TGAAATACCGTGTACTTTGGAGGAACTGAATATTAGCGGA
AATAATCTTATATCGTTTCCATTGTTTCCAAAAAATTTGA
CATTGAAAGGTTTAAATGTCTCCAATAATCAAATTTCTAG
AGCACCAAGTATTGCTATTTATTCTGTTGAATCCTTGGAT
ATAACAGATAACAAATTTAAGGAAAGAAGTTTGATAGATG
ATTTGAATAAGACATTTCCCTCTTTGAAAAATATCCATCT
GAGTGGCAACGAATTCAACTACAACGGAAATTATATTAAC
GTCGAAGAACAGGCTACTTTTTATGAAGTACTGGCTAGGT
TTGATCGTGTGATGGTATTGAATGGATCAATATGTGATGT
AAAAACAAGAAGAGAGGCTGAGATGTTTTTTGTTTCCAAG
GTAATGAATAACGAATTGAGCTATGACACCAATCTGCCGC
GTTGGTCAAGCCTCATAAAGTCGTATGAAATCGATATGAG
TAAGCTAAGTTTCAACAATGAAAGAGAAACACGGCAATCT
CTTGTCTTAAAAATAAAGATAAGAGCTGGCAAGAAGCCGA
GTAGTGATTTAGATTATTGGGTCCTTCCCAGTTTTACAGT
AAGGTACGTTAAGAGTGTAATATGTCGAAAGCTAAACTTT
GACATACTGAATGTTAAGTTATTTCATGAAAATTCTGAAG
GGATGATAAACGAAATAAAGTATAATTTTCGCCCCATTTC
AGATTTTAATGTTGTGAACGGAGATATTATTCATGTTTCG
TCTCCAGTAAATAACAAGAGCATTCAGAAGGTTAACAGCC
CATCGTAATCACAGTATATAGTTAATCTTGGCTAGTTGCA
TATTTAAAAATCAGGAAACAGCCTTTTAGATTGTAAGCGG
ATGTTATTCTAATTTTTCTTAGTTTCTTTATTTTATTATG
TAGCAGATGGATAGTAATATAGTGTTGACGGCTCCGTTTG
TTACTCAACGCTGAAGTTCCATAAGGGGTCGCCCAAATGG
TGAATCAATTCTATGGAATGACCTTTGTTCACTGATTTAA
TTTCTTCAGTACCCATCATCAATTCACCAATAGCCAATGC
ATTCTCTTTATTTTCGGCATTGATGACTACAATCGTACCT
TTCTCGTAACCAGGAGCAGGTGGTAAGTCGGCACCCGCAG
AAGTTAGGCCAGGGCACATGATATTAGCACCTGAGAGAAC
GAATTTAATAGCACCTCTATCAACCTGAACAGTGGGATAA
GCCTCTGGAAATTTGTGTACTAATTTCAGGCTTGGAATCA
GTTCATCGAATTTTTGAAAAAAAAGAACTTCACCATCGAC
GGAATACAATTGGATCTTATCTTCACATTTAATCAACTCG
ATTTGACTCTTCTTAGGAATTAATTCATCAATAACATCTT
CTATTTTGGGGTACTGCTTGACCAATTTGGCCTTTAACGT
TCTTTGAATTGAAGATTTGACCTTTGAACGTGAATGGACA
TCTTCTCTTGTGAATCTATCGATGATGATGTTAGTAATTG
CTTACTGAGTCAAAAGTGTACACTAACCCCTGGTAAAACC
AGTGAATTACGCAATATTCATTCTCATGTTAGACATACTT
CTTAAACATTTCCTCTCTGCTGTTTTAGTTTACCGTCTTT
GTCTTTTATATGGTTTTACATAAGGTTATAGCAAAATCAA
GTTTTTTCACACAATAATTTTTCAGATAATTAAATTTTTC
GTCATTTTTACACCTACAAATACAAAGCATAAGAGTAAGG
TAACTATGAATTTAGTGGAAAATGACCATAATGATAATTA
TCAATAGATAAAATTATGGTTTTTGAGGTGAAGTTGAGGT
CTCGTTTATAGACGGCACTGTCAGGTAATTGGTCAACTCT
CCTATACAAAGTTTACTGTATCGGGTGAAAAGAAAGACAC
ACAAGAAGGAGAACACTCATGCCTACCATTTTAGTTGCCA
TTTCTGTATTACTTACAATTCCAGCTTCTATAACGTGAAC
TCACATTAGAGAATTCGGTGAAAAGAAAAGAAAAATATGG
TTGGGCCCTCAATTGAATGTTTCAGTCCGGTATCCCTAAC
CTATTTTTTTGATATTACTTCCAAAGAAAAATAAACAGTC
CCTTTGAAAGAATGAATATCGGTAATGAAAAAGGTATTCC
AAAAATTCCCTACATAGTCTTGAAGTATTCAAAAGCGAAC
ACCGAATTGACCATGAGGAGACGGTCTGGTTTATAATTAA
ATTTCAACCAGCAAAAACACAATCTCGGACGAATCCTCAC
TGATATGCGTATTTCCCGTGCATAAGGATGGAGTATTAAG
GAAGGAAGTGAAAGAAAAGAAAATGCATTAAACGTAAGTA
ACAATAGTAATTGGACAATGAAGCTAACTAATATTCTGTT
CCTTTTATATTCAGAAAAAAAATTCGAAAACTAATATATC
ATTTTACACGATATTTGAAATTGAAATTTATCAAAATATT
TACTTAATTAGTCTAAATATGTAATATGAAGCGACAATGC
AGAGGTTACTTAGGCATTCTTGTATTCCTCGAACGCACTT
ATGATATCGTTCTTCGTGAAGCGTATGTTTGTCCCTCTAT
AGTGTTTATCAATTACAGTGTATAGTTTCAAGTATAGTGA
GACGGTTTGACCTTGAATGCACGACCACAACTTATCGCAT
AGGACGTTGTTTATGGCATTTTCTTGGTGGTAACCGAAGT
CATTTACCATATGAGTGTGCAGCCTTTTACTAGAGTTTCA
ATTTCATGGGAAGTGTATGCTAAAAGAATGTTCTCTAGGT
TCTGCCTGCTATATGCGGCCCATCTTGAAGGATTGGTCAT
GTTCACATTGTTGGTATTTTCAATGATGTTGCTCACACCA
TAAACAAAGGCTGTTAGTTTAGGCATAGTATCGCGGAGTA
GAAAGGAAGCATAAGATTCTTTTCCACATCGAAAACTTTC
TTAACGTTTTGCAATGACGTATCAAATATACCATCCTTAT
TGAAGTTTAACATGGAAAGCATTTCAGTTAGCCAGTTACT
GTTCACTAGGAGAGAAATAGTTTCCATATAGTCATTATTT
AAAGCAGCAGTATCTGAAAGGTTTGGATTAATGCTTGAAT
TAACTTCTTTGTGAGTTATCGATCGTGTGGCAGCTATGCT
TAGCTTCCTGAAGCTCGAATTCATTAATTCGATGGACTCG
TAGCCTTCATCGGTATCTTTAATATCCATAGACCTCTTAG
CAAATTGGAACAAATCTTCTGAATTCTTCAAGCCTACTGG
TAAATCAAGTATACCTGGAAGAATTTCTCCATTGGTGGTT
GCGTTAGAAATTCTTTCGAAGTGCAAAACCTGCTCTTCTA
CATTATCAGACCACACTTGTTTTATTTGTGTGTACATTCT
AGTCACTGCAGACAATAAAAATTCATGGTTGGATGATTCT
AAGCTTTTAATTTCATTCTCCAAGTAAAAAGTTAAGGCTG
GGGCTACCGTTGGTTCGGCTTTCACTAATTCTACAAAATA
TGAGGACAGCCTAGTGACAATAGGTTGGAATATTCTTGAG
ACCAACTGGGTTTCAATAACGGCTGCTTCTCTATCAGATT
GCATTACTTTCACAGTATCTAATAATATTGGAGGAGCATC
TGGATCATTGAAATGTTTAATGTATTCTTCGAAATTATGC
TTTGAAGATATATGAAAGAACACTTCGACAAAATTTTGAT
AAACAATACATTCTTGCCTCATGGTTTGAAGGCACTCGGT
AAGAAGAGAAAAACTATTCTTGAAAACCGGGTTGATATCA
TTTGTTTTTCTCTCTTTTCTAAATGTGTCCCATTCATTTA
GTAACTGGCTTAAGCTCAGCTCATTCATTTTTTCATCATT
TGTGTCAATGCCTTGTAATTGTGATATTTTCTTAGTCCAT
AACTCCATGTATACTGGTTGAATACTGACGTTCCAATTTT
CCACAATTGCTTGATACGATTTTTGTGAAATTTCTTTACA
GAACAGTATTAAAGGAGAAAATATCAATAAAGTCGTCAAA
ATTCTAATCATTTGATCGTGTGAGATATCTTGTCCACGTA
TATTTGAGAATTTCTTCTGCATTTCCTCCACAATTCTGTT
AAGAAATATCTTGGTAACTTTCTCATAAAACTGTAGCCTC
TGCTTTAGTCCGGAAATTTCTCTTAGATTATATTCTACTT
CATTTCCATCGCTGCCTATTGCTTGAAATGCTTTTAATAA
TAAATTCAATTGGTTTTCCATCCATGGCAAGTTCTTCTCT
CTTATTGGACATTCTAATAACTGATTTAGGGAAATTTCAT
CAAGAGATACAGTTTTCAAAAGTTCATCAAGTGTGTTCCA
TAGAAGTTTCTTGTTAGCACTTTCAACTTGTAATCCGTTA
TCTTGGCTCTCTACGTTTTCGATATCATTAGAAAAATTGC
TCATTTCCATCAAGAATAAAGAGAGAGTGGGGATTATGCG
ATGACATTCGTCATTGACCTTGTCTTCGTAGGGGCGGATA
TTAGGCCCAATTTTTGCAAAGATAATAAATTTTGGTTGAA
TAAGTATTCCGTTTCCGCCAATCTTAAGTCAATCCTTTCA
ATCATACTATCAGCATCGTCTTCAATGGACCAATTGATAT
CTGTTAATATTTCTAATAAAACCTCATCGTCAATATTTTC
CATCGTTTTTATCTCCTCTTTAGATTCAATCAGCGCTTCA
GATTCGTTATTCTCTTCCGGAAGGATTAATTTCTGCGAAA
CGGCAGGTGCTTCTTCTTGAATAATTGACACTTCATGGTA
CACGTGAGGAGCTTCACCTTCAAAATTATTGCTATACCTA
ACCTCATCTCCCTTCTCGAACGAAAGATCGTTCTTCTCAT
CTTGGTCCTCTCCTGATAAGTTAGATGTATTCAAACCTGC
TATCTCGTCACTCAAACTGATCGAGTCATTCAAATCGCTT
CCACCGAGTGACTCAACTTTGGCAATATTTAGTGGTTTTT
TTAATTGGTCATGAGCTCTAGCTGTACTTCTCTCGGGCAC
GTAAGTACCATTTTGCATAGTAGGGGTGGTTTCTGTTTCT
TCCGCCAAAACTGCGTTTAAGTCCTCCAAAAGGTTATCAA
CCTTACCATTTATTTCTTGAGTATAACTTTCATTGTCTAC
TTTGTTTCTTTTACTTTTTTCTTCCTCCTCCTTTTTAGCA
AGCGCTTCTTGCTCTTCTTTTTTAATCTCTCAGCTGTTTC
TTGTTCTCTTTGTTTTCTCTGTATTTCCAATAGTTCTCTC
TCTTTTTTTAGGCGTTGCTCTTCTTCGAATTGCCGTTGAC
GTTTCAACTCCATTTGCTTTTTAGCCTCCAGTTCCATTTG
ACGTTTTCGTTCCTCTTCTTCGAGTTGTCGTTGGTGTTCC
AATTCCATTTGCCTTTTCCTCTCCTCCTGCTTTATTCTTC
TTTCCTCTTCTAATCTTTTCATCTCATTTTCCTTTTGTAA
CTGAAGTCTTTTTGCTCTTCTAATCGTCTCAGTTCAGCCT
CTTCTTGTTGCTGTTGTTGCTCTAACTCGTATCTTTTATT
CACTTCATTCAATGTCGAATTGGAAGAATAGGGGCCTTAT
TTAGAGATTTCATTCCTGCATGATATTCCACGCTTGCAGG
CGTTGACACTGGATTAACGCTTTCTGTTTCAGACCTTCTT
GTCCTCTCAGTAGGTGCTGAAAAGGGGACAGAGCCCACCG
ATTGGGTAGTGTTTGTCGTGAAATTACTTGTAGGTGACTT
TATTGGAGATACGGAACCGGGGCGATTTGTGATGACTGCT
CTTTGATAACTCCTCTCGTCAAGATAAAAAGGGATAAATC
CCAATTGACCAATTCAGGGACATGACCTTCGAATGTTTGA
ATGTATAGAGTAATTAGAGATTTAATGAAAACAGTTCTTT
CCTTCGCAGAATTCGTTTCCCAGTAGTATTTTTTTACTCA
TGGTAAGAATGAAGCCTTCAGATATCTCCAGGTCCTTCTC
TACTCTTACTAGTTCGGTCAACTGCCAAGTTCTACCAATT
TGAAAAGAGCCGTCTGAGTTTTCTCTTGCTTTATGAATTT
GTATTAGCTTGGCATTGTTGGGCTTGGCACTCAAAATAAG
GAGTCTTTTCTTTTGTTCTCCAATTTTGAATCTGGAGGAG
GTCTTGAACTAGGGAATTTTGAATCTTCTATAATCCGGAC
ATGTGTAATATAATTATTCGGCGGTTCACCTGTCTTATGG
TCGGGTCTGGAAAAGCAGCAATTAATTATGGCTTTCCTAT
CCCTTTCATATTGTTCGGCTAAAAAATTCGAAGTTTGAGA
GGAATTTGAAGCTCTCGACACGTTTCTCTTATGCGAATAA
TTTCCACCAGAAACAGGTGGTGCGGAAGAGGGTACTGCAC
CTTGACTGACGTTTCTAGAATGGTGAGCACTGCTACCGGA
TATTGTTCTCTTGTGGAAAAACGATGTGTTTTCATCGTGT
GATGTCTCACGACTGTGAGACTTCCTTTTAAAAGGAGACT
TCGAGGACCTCATAATATAGAATAAATTGCGTAGCCTTGT
TACCTAGCTGGAGATATCTGGCACCGACTCAGTCTTTATG
ACCGCTTTTTCTTCATAAGCTATGATACTGTTATTGCTAT
AAGTGTTCACCAAGTTAGTATTTGCCCATTAATACCGGGT
GACATAGTCCCACAAGCGTGGTTCTCAAAAAGCAACGAAA
AATTTTCTGACTTGGCAAGGTGAGACTTAGGCTGATAAGT
AAGTACTTTTTAGTTTTTAGTGTACAATACCCCCTAAGGA
ACCCAGGTTTTAATACTATTATCTTTATAATGTCTCTCGA
CTTTAACACTTTGGCCCAAAACTTCACCCAGTTTTACTAT
AATCAATTTGATACCGATAGAAGCCAATTGGGTAACTTGT
ACAGAAATGAATCTATGCTAACATTCGAGACTAGTCAATT
GCAAGGTGCAAAGGACATTGTTGAGAAATTAGTATCTTTG
CCATTTCAAAAGGTCCAACATCGTATCACTACTTTGGATG
CGCAACCTGCTTCCCCAAATGGCGATGTCTTAGTCATGAT
CACTGGTGATCTGTTGATTGACGAAGAACAAAATCCACAG
CGTTTCTCTCAAGTGTTCCATTTGATTCCTGATGGAAACT
CTTACTACGTGTTTAACGATATCTTCCGTTTGAATTACTC
TGCTTAAGGATTTTTTAAGTCACCACAGAAACATGTATTT
TCATTTTCGAATATTGTTTAGCATAATTGAAGATGCTTAG
CTAACGATGTATAAGGCGATAGCGATAAAGAAGATATATA
TATATATATATGTATGAAGATAGCGTTTTTAAATGTATTT
CTTTAATACTGATCTTCGATCATTTTGAGCTTGTTTGGCG
GGAATACCATTCTTAATATCTTCAGAGACAAGTAAATCCA
CTTCAATTGACTTTTCGATATAGGTAACTAATTTTGAAAT
GTCAGTCTCTTGAACAGGAATGCGTACTATTCCATTATTG
TCACCTGCAATATAATCACCAGGACATATTGTTTGGGTTA
CGCCATCACTCGTTAAGATTTTCAACTGTACGTTAGTGCC
TACGGCTTTAACGACAGCCTTTGGAGCGCAAGATCCAACA
CCGTAAGCAAAAACGGGATGGTTTAAAGTCCGGTGTTCAT
CCACATCTCTTATGCGTCCAAAGACTACTGTCCCATTCGA
TTTCAAATATTGTGCTCTGGTACTCATCAGCCCCCCGTAC
ATCGCTTGCGTAATTTTAATAAATGGGTGGAACTGACTTT
GCAAATGGGGCTCCAGTGCGAGGACGAGTATTGAGTTGGG
AGGGACAGAGTCTATATAGTTCACGGCAGGTCTTGGATCA
TCAATGGGTGCAAACAGTACTGTGTATGCAGTGCCTACTA
TGGAGCTATTTTGCGGTGGAGAAATTGCTGTTAGATTAGG
GAAATAACCACCCGTTGGAATGTTATAAACATTCAACAAT
CCGTCCGAAATATCACAGGTTGAGAACCTCTGTAACTTTT
GAAGATCTGACATTGCGGACGGCGGTTTCTACTTATACTG
TTAATTTTTTTAAAAGTTGGTTTAGTTTATGGAAAGCCAT
ACAGTTCAAGTTTTTTCGCGCTAAGTAAGGTGATCACTTT
TTTTTATCGTTCTTATCACTTCCAGCTGTAATACATCATA
GAGATTAATGAATGAGCAACGTTTGACTCACATACAGACC
TAAGTGGCGGAAATTATTATTGGCAAAATAGCTGGGCTTG
CAGTTTTCCTGATTATTTGGGTAAGCTGATGGTATTCTCC
AAACGCGGTGGGCAAGATCTCAGATTATCTGCTCCTTATC
GACTGCTTTTTATTTCTATAAATGAGCTTGTATACACATG
TATAGTTTGTATTTGGATTATTTATACTTTTACGGATTAT
GTTCGTATTGTTTGTATTTCATTCCCTAATTTTCCTTTAC
AGATATAATTTCATGATTAAATTTCAAGGCAAAATATAAA
ATTATTCAGAAATAGCTTCATCACACAGTGTCTAGCGAAA
ATATTTGTTAAAATGCTTAACCCAAAGTGTCATTCTCGAC
AGTGAACCTTTCCTAAAAACTTACAATTGTTATTACAAAG
TTCTTCGGGGGATAACAGTCATGGAGTTACAGCAATGATA
CCTTATGCGGCTAAGTTTTCTTTATTTGCACATAAAGGGT
GCCTTCAACATTACTAGACTGCGTGGTGTTGTTCAATTCA
AACTGGAGACATAGACTACGAAAATCTTTTAGTCAAATTT
ACAAGGGCGAGTAGCTTTTAATTGTGCCTTCATGTGCCAA
GTAAATTGCGTACAAAAAGTGTCAAGAGATTTTCTCATTC
CCTACATTTGCCAGTTCTATAGGCACCTTCTTGCGCATAT
ACATATCTACAAATATCCCGGCTTATTTCCAGTATTACTA
TGTTTTACTCTTAATTCAAATAAGCACTGCTATTATTACT
TTTGATCACGTCAAAAGATACAAAAGACAATCTACAAGTT
TATGGCCTTGCATTGTTTATAATTTATGTGCTATCTGAGC
ATACCCGCCTTTTCTCTATTGTTATTCGAGAGAAGACTAA
AAATATCTGCTGCAAGAACAAAAATGGGAACTGCTTGTCT
CTTAAAATTATCAATCCACAATGGAAATAGACTTTTTTTA
CACAGCAACGGTTTTTGAATGCTATGAAACGGTCATTATC
AGCTAACACGCTCAACACTTTACTCCATCTTCTTAAAGGG
TGTAAACAGAACGATAAATGATTTCCATAAATAGTAAGGC
CCAGCCGACAGCCTGCAGCGCAAAAGTGAACCGTTTCCAT
CTAACTTGGATAATCTGCATTGTTCCCAACGAATGACAGA
ATCCATCGCCAGATCTAATAAGGTTCAATTTTCTCTATAC
GACGGCTATAAAAGGAAGTTTTCCGAGCGCGCTTCGAAGC
AGAATAGGGAGGACCCCAGACCCGTTTTAGTGCCTGTCCC
TTTTTAGTACGTGTTTCCGTTTCCGTGCCTGGCTAGATCC
ATCTTTCTTCGCGCGTTTATTTTCAGCACCATGTTTTAGG
TTTTTACAGCATCGTTTAAGGAACCCAACAATACAATAGC
GGGAAGAATGCACTTTCTCGTTCCATAAAGGGTCTCTTTC
ACCTATACGGTTGGTACAGATTTCCAGTGTATGCCAGTCA
GCCACGGCATTACGTCGTTTGCTTCTATTTTCTTCGTTTT
GAACTGCGTTTGTATGCAACTGTCCCTTGACAGAGAAAAA
AGTGAAGCAAAATGACAGACAAAGAAATCTTTTGTATAAA
AGGTCGGTTGAATCTTGTTGTTAGCTTGAAATCAGCTTGC
TTTTCTCCTCTAAATTACATAAAAAACCAAGAAAATATCA
GACTTTTTCATTCGCTTTCAACAAGTACTACAATAATTAA
AAATGGCTTACACTAAGATCGCTTTATTCGCTGCTATTGC
TGCTTTGGCTTCCGCTCAAACCCAAGATCAAATTAACGAA
TTGAACGTTATTTTGAACGATGTCAAATCTCACTTGCAAG
AGTACATTAGCTTAGCTTCTGATTCTTCCTCTGGATTTTC
CTTAAGCAGTATGCCAGCTGGTGTTTTGGATATCGGTATG
GCTTTAGCTTCCGCCACTGACGACTCCTACACTACTTTGT
ACTCTGAGGTTGACTTTGCTGGTGTTAGCAAGATGTTGAC
CATGGTTCCATGGTACTCCTCTAGATTGGAACCAGCTTTG
AAGTCTTTGAATGGTGATGCTTCTTCTTCTGCTGCCCCAA
GCTCTTCTGCTGCTCCAACTTCTTCTGCTGCCCCAAGCTC
ATCTGCTGCCCCAACTTCTTCTGCTGCCTCAAGCTCTTCT
GAAGCTAAGTCTTCTTCTGCTGCCCCAAGCTCTTCTGAAG
CTAAGTCTTCTTCTGCTGCCCCAAGCTCTTCTGAAGCTAA
GTCTTCTTCTGCTGCCCCAAGCTCTTCTGAAGCTAAGTCT
TCTTCTGCTGCTCCAAGCTCCACTGAAGCTAAGATAACTT
CTGCTGCTCCAAGCTCCACTGGTGCCAAGACCTCTGCCAT
CTCTCAAATTACCGATGGTCAAATCCAAGCTACCAAGGCT
GTTTCTGAGCAAACTGAAAACGGTGCTGCTAAGGCCTTTG
TTGGTATGGGTGCTGGTGTTGTCGCAGCTGCCGCTATGTT
GTTATAAGTTATTGGTTTTTAATAATAACTACGTAAAAAA
TAACCATAGTCATACCCTTTTTATTAACTACTTTCGGTCC
TTTCTTCTGCTTTACAATTAATGTAAATATGTTTCGGTTC
TTTAATTGCATATATAACAAGATTAATTTTTCTTTTTTTT
AATTCATTTTGTCTTCTATAGTTTTTCCTGTGCCATATTT
TAAATGTTCCAGCGGTGTTGGCACTACTGTCTGTTGGATA
CTTGTATAAGATATCAATTTATTAACTTATTGCAAGAAAT
TATTTTGTGCAGTGTGAAGACTTAAAGTGTATTGAAAGAC
CATTGAGGAAGACCTGAACATTAACCGAATTCAACGAAGG
CTGAAATGCTAGGATTGATAACGTAACAGAACTAATTAGA
ATGTGTAGACATGACACATGCTGATTGAAACATCATGTCA
AATCATCATCTTCCTTTGATGCTTTTTTAGCAGCTTCGAA
AACTTACCTTCAACAACAACGATTTTACATAACACTACTG
GCGTTAAAGAAATGGGGTGGCAAAGATAGAAAGAAAAATT
CTACTGGAGAATGTATGAATTTTGAGGTAATTTTGGGATG
CCATTGCTGTTAGAGATCATAGTATTAGGTGCACAAAATG
AACAAGGAGTTCTCCTTAAGGACATACGAATCCACAAAAG
GGTATGGAAATTTCTACATAGTATTGTGATTATCGTGTAG
AAATACCGATTACATTTTGAGGATTCCTATATCCCGGAGG
AAAAACTTCTGGTATTCTGTATACATAATATTGTAGCCTT
TACCAACAATGGAATCCGAACAATTATCTCAAAATTCACC
CAATTATCACTTCTATCGGCTGGTGTTCGTACTACTACTG
TTGGAATGAAACTTTAAAATATCATTCATTCGGTAATATT
CCTCTAAACAATTCTTTTTCTCAACCTAGCAAAGTAACCC
ACACTTAAACTTATTACGATTGTTCCTCATTGCTAATTCA
TATTCCAGCATCTTTGATATATCATATTTTGTCTAAATAT
CGTCTACCATGATGATATTCATGAAGAATAAGGTTTTTCA
ACCTACTTTGATCCGATATAGTGTAACGGCTATCACATCA
CGCTTTCACCGTGGAGACCGGGGTTCGACTCCCCGTATCG
GAGTACTTTTTGATGGCTACAATCATAATTTGACATACCT
CATATGAATATGATGTGGTAGTAAATTAAATAGGCTGAAT
CCTGATAGTTTGAGCCTGGGTTCTGACTATCCGAGAAGCG
CACAGCAACATAACACCACCTTCTTTTAGTCTTTTAGCGA
AAAAGTAGGAAGGCTCTGCACTCCATCGTTTTTACCATTC
CTACACGTTATAAGGACTCAGACAGGCGGCGTAGTTAAAA
TAAATTAACACCGAGTCTTGAACATGTAATTTCTTTAGGT
TCATTGAAGAGATAATTATAACTTTCCTGCCCACAAGTCC
TCTGATTTACATTCGAACGAGGCTCATTAACGTAGTGAAA
ACTGTTCATAACGCAATCTCTTATGAAAACCATGCGGTGA
ATTCCTTTTGACAGGTTCTCTATGATACTATCGACGCCTC
TCAAATATCAATGCGTATTACTGCATCAGCAAAGCTCCGT
CATCTACATCTAGGCCGGGGCATCTTTCGCAGCGAAATCT
TTACGGTGGCAAAAATAAAGAAAAGTGAATATTGAACACC
AATTACAAGAAAAGGGAGCACCTGTCAATCGAATAAAAAA
GAACAAACTTCGGGCACGTCTTTTAAATAGGTTCATATAC
AATACTAAGAAAGATATATTAAGAAATGGATATTATTCTG
GGCATCCGTGTACAGGATTCTGTCATTCTAGCGTCTTCTA
AGGCAGTCACAAGAGGTATTTCTGTTTTAAAAGATTCTGA
TGATAAAACGAGACAATTATCGCCACATACATTGATGAGT
TTTGCCGGTGAAGCTGGTGACACCGTTCAATTCGCCGAGT
ACATTCAAGCCAATATCCAATTATACTCCATTAGAGAAGA
TTATGAGCTCTCTCCACAAGCAGTATCTAGTTTTGTTAGG
CAAGAATTAGCCAAGTCAATTAGGTCGAGAAGACCATACC
AAGTCAACGTATTGATTGGAGGCTATGACAAAAGAAGAAC
AAACCGGAACTATATCAAATTGACTACTTGGGTACTAAAG
TCGAATTACCCTATGGTGCTCATGGTTACTCGGGGTTTTA
CACATTCTCTTTACTAGATCATCATTATAGACCTGATATG
ACTACTGAGGAGGGTTTAGATTTATTAAAACTATGTGTAC
AAGAGCTTGAAAAAGAATGCCAATGGACTTCAAGGGCGTC
ATTGTTAAAATCGTGGATAAAGATGGCATAAGACAAGTAG
ATGACTTCCAGGCACAGTGAAAGATATTCAGTGTAATCAC
ACGGAAAAGGTGATTGCTAATGATATACTAAAGTAATTAT
CTTCCTCGTTCATAAAATTAAATAAAGTTATTATAGTTTT
TCATCCGTTATAATAGCAAATGTATCAGAAATAAGACAAT
TTCTCATTTTTGTTGGCAGAGTGAGATATCATCTGATCTA
TTGCAAATGAATCCCAATCAATGCTGATACCGCTTCGTTA
TAACCAATTCGAAAAGTTGTAATTATGTTACCCGCATGAG
AATATTTTGAAGAAGCAATGTAGGGCTACGATAGTACTTT
TGAGATGGTTTATTACTTGTTCAAATGCTGTCATCTCATG
TTGTTAATGCGCTATATTTCGCACTACGAAGCTAATTTTC
AACATAGGTAACACAAAGATATTAGAGATGTCTGATATAT
CGAAACTCATAGGAGCTATTGTGGGATCTGATGACCCCGT
TATCATTGAATTTGTGCTGAATATCATAAATAAATCCGGC
AATTTACAAGAGTTTATACGAAATATTCAAAAATTGGATG
CCGGTATATCCTACGAAGACAGTATTAAGATGTATAATGC
ATTTTTAGGAAAGCAGGAAGAAGAAAAGGTACGAAATAAA
GTTAAAAGTTCACCGTTAAGTCAAAAAATTAATCAGGTAC
TGAAAGATGACGTTAATTTGGACGACCCTGTTGTGACTGA
ATTCGTCCTGAGCATTTTGAATAAATCTAAATCAATAACT
GAGTTCCAGGAACAACTGAACTTGATGCAAAGCGGACTCG
ATAATGAAACAATTTTCAAGATATATCAAATTGCATCACC
ACCAGTAATGAAAGAAGAAGTCTCAGTTCTTCCAAGCACC
AAGATACCAGCAAAGATAGAAGCAAAGATTGAAGAAGAGG
TACAAAAATAGAAAGTTTAGACCCCAGCCCTGTCCTTCAC
AAAGTTTATGAAGGTAAAGTGAGAAACATAACTACTTTTG
GGTGTTTCGTCCAAATTTTTGGGACGCGAATGAAGAATTG
TGATGGCTTAGTTCATATTTCAGAAATGTCAGACCAAAGA
ACATTAGATCCACATGATGTGGTGAGACAAGGCCAACATA
TCTTTGTCGAAGTGATAAAAATACAAAATAATGGAAAAAT
ATCGCTCTCCATGAAAAATATTGATCAACATAGTGGAGAA
ATCCGGAAAAGAAATACTGAAAGTGTCGAAGATAGAGGTA
GGTCCAACGATGCTCATACAAGCAGAAATATGAAAAACAA
AATTAAAAGGCGTGCTTTGACTTCACCAGAAAGATGGGAA
ATTCGCCAACTAATTGCCAGCGGTGCTGCTTCCATCGATG
ACTATCCTGAATTGAAGGATGAAATACCCATAAATACTTC
CTATTTGACCGCGAAAAGAGATGACGGCAGTATCGTTAAC
GGTAATACAGAGAAAGTGGACTCAAAATTGGAAGAACAAC
AACGAGACGAGACGGATGAAATTGATGTCGAGCTGAATAC
AGATGATGGGCCCAAATTTTTAAAGGATCAGCAAGTCAAG
GGGGCCAAGAAATATGAAATGCCTAAAATTACAAAAGTCC
CGAGAGGATTTATGAATCGTTCAGCAATCAACGGCTCTAA
TGCAATACGAGATCATAGAGAAGAAAAGTTAAGGAAAAAA
GAGAGATTGAACAACAGATTAGGAAACAACAGTCGTTTGA
TGATCCTACGAAAAACAAAAAGATTCCAGGAACGAAATTC
AAATGTTGAAAAACCAGCTGATTGTTACTGAATGGGAAAA
AATAGAATGAATGAATCTATCTCGTATGGCAAAAGAACTT
CCTTACCAATCAGTGCACAGCGTCAAACTTTGCCTGTATA
CGCGATGAGGTCTGAATTGATACAGGCTGTGCGTGACAAT
CAATTTCTGGTCATTGTTGGTGAGACAGGTTCGGGTAAAA
CCACTCAAATTACTCAGTATTTAGATGAAGAAGGGTTTAG
TAACTATGGGATGATCGGATGTACCCAACCTCGTAGGGTT
GCCGCTGTATCCGTTGCTAAAAGAGTGGCTGAAGAAGTTG
GCTGCAAAGTTGGCCATGACGTTGGCTATACCATTAGATT
TGAAGATGTTACTGGCCCAGATACCAGAATAAAATATATG
ACTGATGGTATGTTACAGAGAGAGGCGTTGTTAGATCCCG
AGATGTCAAAATATTCAGTTATCATGTTAGATGAAGCTCA
CGAAAGAACTGTGGCAACTGATGTTTTATTTGCGTTGTTA
AAGAAAGCGGCTATTAAAAGGCCAGAATTAAAAGTAATAG
TTACATCGGCTACTTTGAACTCTGCTAAATTTTCTGAGTA
CTTTTTAAATTGTCCGATTATCAATATACCTGGTAAAACT
TTTCCCGTGGAAGTACTCTACTCACAGACGCCCCAAATGG
ATTACATAGAGGCAGCTTTGGATTGTGTAATAGACATCCA
TATTAATGAAGGCCCAGGCGATATTTTAGTCTTTTGACTG
GACAGGAAGAAATAGACTCATGCTGTGAAATTTTATATGA
TAGGGTGAAAACTTTAGGTGACAGCATCGGCGAATTACTG
ATTTTGCCCGTTTATTCTGCTTTGCCAAGTGAAATCCAAT
CGAAAATTTTTGAACCCACTCCAAAGGGCAGTCGAAAAGT
CGTATTTGCCACAAATATTGCGGAAACTTCAATCACTATT
GATGGAATTTATTATGTCGTGGACCCTGGATTTGCAAAAA
TCAACATTTATAATGCAAGAGCAGGTATCGAGCAGTTGAT
AGTGTCTCCAATCTCTCAGGCACAGGCAAATCAAAGAAAA
GGTAGAGCTGGAAGAACAGGCCCTGGAAAATGCTATCGAC
TTTATACAGAATCCGCATTTTACAATGAAATGTTAGAAAA
CACGGTTCCAGAAATTCAAAGGCAGAATCTTTCTCATACT
ATTTTGATGCTAAAGGCCATGGGAATTAATGATTTATTGA
AATTTGACTTCATGGATCCCCCTCCCAAAAATTTAATGCT
TAACGCACTGACAGAATTATACCACCTGCAGTCACTAGAT
GACGAGGGAAAACTAACAAATTTAGGTAAAGAGATGTCCT
TATTTCCAATGGATCCCACTCTATCACGCTCTTTATTGTC
ATCTGTTGATAATCAGTGCTCGGATGAAATTGTTACTATA
ATCTCAATGTTGTCAGTACAGAACGTTTTTTATCGTCCAA
AAGATAGGCAATTGGAAGCAGATAGCAAGAAGGCAAAGTT
TCATCATCCATACGGTGACCATTTAACATTATTGAACGTT
TATACTAGATGGCAGCAGGCAAATTACTCGGAGCAGTATT
GCAAAACAAACTTTCTGCATTTTAGACATTTGAAAAGAGC
AAGAGATGTTAAAAGCCAAATTAGCATGATATTTAAAAGA
TAGGCTTAAAGTTAATAAGCTGTCATAGTGATCCTGATTT
AATTCGTAAAACTTTCGTGTCAGGGTTCTTCATGAACGCT
GCTAAGCGAGACTCACAGGTAGGTTATAAAACCATCAATG
GTGGTACAGAGGTTGGAATACATCCCTCGAGTTCATTGTA
CGGAAAAGAGTATGAATACGTAATGTATCATAGTATCGTA
TTAACTAGCCGGGAATACATGTCGCAGGTAACATCCATTG
AGCCCCAATGGCTTCTCGAAGTAGCGCCTCATTTTTATAA
AGCTGGAGATGCTGAAAGCCAGTCTAGGAAGAAAGCGAAA
ATCATTCCTTTGCATAACAAGTTTGCCAAGGATCAAAATT
CATGGAGACTAAGCTCAATAAGGCAGTCAAGGGAAAGGGC
ATTAGGTATCAAGAGGTAACATTGTTAGCTTTTTATGCAT
TATAATTATCGAGTTTTATAGACCTATATTTAATTTTTTT
AACAACTTTATCTCTCTTGAGAATTTTTACATGAAAAAAA
TCACAGAGTAACGCTAACCTTTCTTTAATTGAAAGCTGCC
ATTGCTCGTTTAGTTACAAAACGCCTTTGAACTTGCCTTC
GACACTTTGTTGCTTCGGAGTCGCGGAGTATTCAAAAAAA
GAAATAGTATAATAGAGAGAACAATAGAGATATTCGCGAA
GAACACCAATTCAAACATATCGAGTAAAGTGCAATTGAGA
ACGCCAAAAGAGCTTGTATAATGTTATTACCATTAACAAA
GCTAAAACCGAGAGCAAAAGTTGCTGTTGTAGGGGTGGCG
TTTCTGGACTATGTTTTACTTATTTTTTAAGCAAGTTGAG
ACCGGATGTTGAAATCACACTGTTCGAATCGCAGAACAGA
ACTGGGGGTTGGATATATTCTTGTAACACAAGAGATATGA
GTGGGAACCCAATTATGTTGGAGAAGGGACCCAGAACATT
GAGGGGCGTATCAGACGGGACCGTTCTGATTATGGATACC
CTTAAAGACTTGGGCAAGGAAGCAGTTATTCAAAGCATTG
ATAAAGGTTGCATTGCAGACAAAAAGTTTCTACTAGACCC
CAGTGATAAACTCGTGCAGGTTCCTAATTCGATATCTACA
ACAGTAAAATTTCTGCTGAATCCGTTGGGAAAAGGACTCA
TCACGGGTATGATGGGAGAATGGTTCAGAAAAAATCTCCA
CATCCTGGCCAAGACGAAAGTGTCGAATCCATTTGTGACA
GAAGGTTTGGGAATAACTACATATCAAACAATATGATCAG
TGCCTTACTAAGAGGTATCTATGGGGATGACGTTTCCCTA
TTAAGTGCCAAGAGAACGTTTAAGAAAATATACTACAATG
AACTAAAGCACGGATCTAACACACAAGCTATGATTGATAA
TATGCGCGGAAAGTCAAGAAGTAAAAAAACTGAGAACCTG
CACCAATCTTTAACTGGCTGCCTTAACGACTACTCAAATG
CGTTTGGAAAAGACAGGTCAAAGTTATTAGACTTATCCAA
CACGCTAAAGAAATATCCCATGTTGGGTCTTGCTGGGGGA
CTAGAAACGTTTCCCAAGATAGTCAGAAATGCTTTGAACG
AATTTAAAAACGTCAAAATAGTTACTGGGAACCCGGTTAC
GCAAATAATGAAACGCCCTGCTAACGAAACGACAATCGGA
TTGAAAGCGAAATCTGGCGACCAATACGAAACATTTGACC
ATTTAAGACTTACGATAACACCTCCCAAAATCGCTAAATT
GCTACCGAAGGATCAAAATTCATTATCCAAGTTATTAGAT
GAGATACAATCAAACACAATAATTTTAGTTAATTATTATT
TGCCAAACAAAGATGTAATAGATGCCGATCTACAAGGCTT
TGGATACTTGGTTCCCAAATCCAATAAGAATCCAGGGAAA
TTGCTTGGTGTAATTTTCGATTCTGTTATCGAAAGGAATT
TCAAACCACTTTTGACAAACTCTCCACAAACCCAAACGCC
CTCAACAAATATACAAAAGTGACTGCGATGATAGGAGGTT
GTATGCTCAATGAACACGGTGTTCCTGTAGTGCCATCCAG
GGAGGTAACCATTAATGCAGTCAAAGATGCGCTGAACAAC
CACCTCGGCATCAGTAACAAGGATCTGGAAGCTGGTCAGT
GGGAATTCACTATCGCCGATAGATGTCTGCCAAGATTTCA
TGTAGGTTATGACGCATGGCAAGAAAGAGCTGAAAGGAAG
TTGCAAGAATCTTACGGCCAAACAGTTTCTGTGGGGGGAA
TGGGATTTTCTAGAAGTCCCGGTGTCCCTGACGTTATTGT
AGACGGCTTTAACGACGCCTTACAGCTAAGCAAATAAGTA
CGTATATATATGGTTAGCTTTACGCAAACTACTTCTTTTG
ACAATTGAGGCAGTTATCAGCTAATAAGAAAAAGTAGTTA
GTATCAAAAGACACAATTTATTTATATTAACCAAATTTTT
CAGAACATCCTCCGGACCGTCAGTCTTTAACGCCGAGCCG
CCGATGATGGGTTGGAGTCAAAACGAGGGAACTCAATATT
AATTGCGGAGTTGAGCGATGATGGGTTGGAACTATATAAA
GCATCGGAAACGCATGGCTAAGGGAAGTGGAAGAATGCAG
GTTACAAAAACGGATAAGAACAAACTTGTTTCGAAATATG
GCCGCTCCAGATTATGCACTTACCGATTTAATTGAATCGG
ATCCTCGTTTCGAAAGTTTGAAGACAAGATTAGCCGGTTA
CACCAAAGGCTCTGATGAATATATTGAAGAGCTATACTCT
CAATTACCACTGACCAGCTATCCCAGGTACAAAACATTTT
TAAAGAAACAGGCGGTTGCCATTTCGAATCCGGATAATGA
AGCTGGTTTTAGCTCGATTTATAGGAGTTCTCTTTCTTCT
GAAAATCTAGTGAGCTGTGTGGATAAAAACTTAAGAACTG
CATACGATCACTTCATGTTTTCTGCAAGGAGATGGCCTCA
ACGTGACTGTTTAGGTTCAAGGCCAATTGATAAAGCCACA
GGCACCTGGGAGGAAACATTCCGTTTCGAGTCGTACTCCA
CGGTATCTAAAAGATGTCATAATATCGGAAGTGGTATATT
GTCTTTGGTAAACACGAAAAGGAAACGTCCTTTGGAAGCC
AATGATTTTGTTGTTGCTATCTTATCACACAACAACCCTG
AATGGATCCTAACAGATTTGGCCTGTCAGGCCTATTCTCT
AACTAACACGGCTTTGTACGAAACATTAGGTCCAAACACC
TCCGAGTACATATTGAATTTAACCGAGGCCCCCATTCTGA
TTTTTGCAAAATCAAATATGTATCATGTATTGAAGATGGT
GCCTGATATGAAATTTGTTAATACTTTGGTTTGTATGGAT
GAATTAACTCATGACGAGCTCCGTATGCTAAATGAATCGT
TGCTACCCGTTAAGTGCAACTCTCTCAATGAAAAAATCAC
ATTTTTTTCATTGGAGCAGGTAGAACAAGTTGGTTGCTTT
AACAAAATTCCTGCAATTCCACCTACCCCAGATTCCTTGT
ATACTATTTCGTTTACTTCTGGTACTACAGGTTTACCTAA
AGGTGTGGAAATGTCTCACAGAAACATTGCGTCTGGGATA
GCATTTGCTTTTTCTACCTTCAGAATACCGCCAGATAAAA
GAAACCAACAGTTATATGATATGTGTTTTTGCCATTGGCT
CATATTTTTGAAAGAATGGTTATTGCGTATGATCTAGCCA
TCGGGTTTGGAATAGGCTTCTTACATAAACCAGACCCAAC
TGTATTGGTAGAGGATTTGAAGATTTTGAAACCTTACGCG
GTTGCCCTGGTTCCTAGAATATTAACACGGTTTGAAGCCG
GTATAAAAAACGCTTTGGATAAATCGACTGTCCAGAGGAA
CGTAGCAAATACTATATTGGATTCTAAATCGGCCAGATTT
ACCGCAAGAGGTGGTCCAGATAAATCGATTATGAATTTTC
TAGTTTATCATCGCGTATTGATTGATAAAATCAGAGACTC
TTTAGGTTTGTCCAATAACTCGTTTATAATTACCGGATCA
GCTCCCATATCTAAAGATACCTTACTATTTTTAAGAAGTG
CCTTGGATATTGGTATAAGACAGGGCTACGGCTTAACTGA
AACTTTGCTGGTGTCTGTTTAAGCGAACCGTTTGAAAAGA
TGTCGGATCTTGTGGTGCCATAGGTATTTCTGCAGAATGT
AGATTGAAGTCTGTTCCAGAAATGGGTTACCATGCCGACA
AGGATTTAAAAGGTGAACTGCAAATTCGTGGCCCACAGGT
TTTTGAAAGATATTTTAAAAATCCGAATGAAACTTCAAAA
GCCGTTGACCAAGATGGTTGGTTTTCCACGGGAGATGTTG
CATTTATCGATGGAAAAGGTCGCATCAGCGTCATTGATCG
AGTCAAGAACTTTTTCAAGCTAGCACATGGTGAATATATT
GCTCCAGAGAAAATCGAAAATATTTATTTATCATCATGCC
CCTATATCACGCAAATATTTGTCTTTGGAGATCCTTTAAA
GACATTTTTAGTTGGCATCGTTGGTGTTGATGTTGATGCA
GCGCAACCGATTTTAGCTGCAAAGCACCCAGAGGTGAAAA
CGTGGACTAAGGAAGTGCTAGTAGAAAACTTAAATCGTAA
TAAAAAGCTAAGGAAGGAATTTTTAAACAAAATTAATAAA
TGCACCGATGGGCTACAAGGATTCGAAAAATTGCATAACA
TCAAAGTCGGACTTGAGCCTTTAACTCTCGAGGATGATGT
TGTGACGCCAACTTTTAAAATAAAGCGTGCCAAAGCATCA
AAATTCTTCAAAGATACATTAGACCAACTATACGCCGAAG
GTTCACTAGTCAAGACAGAAAAGCTTTAGGTACTTATGAC
GATTTGGAACACATTCAAACTAGAAAAAACTTTGATGTAG
GATATCCCTATGCACATCCATACGGTATACATAGTGAACG
CTCACTGTGTATAATGGACTAACAGTAGTTATAAACCTGC
TTTCGTTACTACAGCACACAAGACTATTGTACTTTGTTAA
AGAACTATAAGATTAAAGACATACATAATTCCAACTATTT
ATACCATTAAATATTCTTCTTAAGCTTTTTTCGCGGCTTT
CTATAATATATGAGGATCAATTAGTGAAAGCAATGCTCTC
TATGTTGGAACCACAGTGTAGATACTGCACTTTCATAAAG
CGCTAGATATAGCTGGTCAATCTAGCGGAGTACATGGGTC
ACAGTTACCATTCTCGTAACTTGACTTGGTGCACTACGGG
TCAAGATGATTGAAAACGGCTCCCACAACTTCAACTGAGG
TCTGTTTCAGATGGAGGTGCAGTGTTTTCCATGTAGTGAG
CCCTGATATCGGGGCGTAATCACCTAACTCAGCAAAGGTA
AACCTTTCTCATCTGACGGAGATAAAGTGATAGTAATCGG
GGATGCGGCGACAGAGATTGAAGTTAATTTGACCATTGAA
TAGTTGCTTATATATGATAGACTTAGCTAAAAGAAAATAA
TGAAGGCGTACCCCATATCGCTGATCAGAGAAATCCATGT
AGATAGAATTTCTGTCTCCGCTAAAACTGCATGAGCGACT
GACTGAAGCTCTACTCATTCAAAAATTATCCCTCTTCACT
TCCCGTATTCACACTTGTTGCCACTATGGACATGCTCTCT
TTGAAAAATGTAGTCTCACCCACAGAAAAGAAAAGATCAT
TTGAAAATAAGATATCCTGGGAAACCCGCTTGAATTATTC
CAGTGTTTCTACCTAAAGAAAAATCACGCAACCAGAAACA
GATTTCGTCTGGGTTCGTTCAACAACTCTTTGCTTAAGAT
TTAATTAGCATATGCTAAATCGCCATTAGGAGCAAAACCA
GGGCTTCTAACGATTTCCAATAAAGAAGATACGGAACTTT
TCATGTGTTGACAACAACATTACAGGGATTTTTTCAGACT
TTCATGTTACCGGTCAATCTGCTGATGCATACATACAGGT
ATAAAGAACACTTTGCCTAGAACAATAAAGAAAAGTCAAA
GACATCTGAGAGGCATCTTCTTACCTGAAAGAGACGCCTT
GTATCTTCTATAGGTCAACTAGAGTAGGTGTTCCGGAAAC
CTGAATGAACTTGAAGACCATTCCCAACTCCACTATTAAT
TAAACTTAGTACGCTCGAGTTTACCATGTGAACCGAAGGC
ATGTAAAAATGTAGGCTATTCTTGTGCTTATGTTCTTCCT
AACGCGACTACGCGTTTGAAGAAGTTAGTAGCAAAATGGC
GAAGAAAACAAACACTTGAAACAAGTCAAAAAAAAATTGA
AGGCAGACTCAAAAGCAAGGATAATATTCCACCAAATCAG
GGACGAAGCAATGAGTGCGGGTATCGGAGAATCACGTACA
GAGTTGCTTACATGGTTGAATGGCCTCCTTAACTTGAATT
ACAAAAAAATTGAGGAATGTGGGACGGGAGCAGCATATTG
TCAAATAATGGATTCAATTTATGGAGACTTGCCGATGAAC
AGGGTAAAATTCAATGCCACGGCCGAATATGAGTTTCAAA
CCAACTATAAAATTTTACAGAGTTGCTTTAGCAGACATGG
AATTGAGAAAACAGTGTACGTTGATAAGTTAATCAGATGT
AAATTTCAAGATAATTTAGAGTTCTTGCAGTGGTTAAAGA
AACATTGGATTCGACATAAAGATGAAAGCGTGTATGATCC
AGATGCAAGGCGCAAGTATCGTCCCATTATAACGAATAAT
AGTGCAACCAAACCCCGTACAGTATCCAACCCTACCACTG
CAAAGAGGTCATCAAGCACAGGCACTGGGAGTGCCATGTC
AGGAGGATTAGCAACAAGACATTCTTCGCTGGGAATAAAC
GGTAGCAGAAAAACCAGTGTTACCCAAGGTCAGTTGGTAG
CGATACAAGCGGAATTAACTAAATCGCAGGAAACGATCGG
TTCATTGAATGAAGAGATAGAACAATACAAAGGAACAGTA
AGTACTTTAGAGATTGAAAGAGAATTTTACTTCAACAAAC
TACGCGACATAGAAATCCTGGTCCATACCACTCAAGATTT
AATAAATGAAGGTGTTTATAAATTTAATGATGAGACCATC
ACCGGCCATGGTAATGGAAATGGGGGAGCATTATTACGGT
TCGTCAAGAAGGTGGAAAGTATTTTATATGCTACTGCAGA
AGGATTTGAAATGAATGATGGTGAGGATGAATTGAATGAT
AAAAATCTGGGTGAACATGGAACTGTGCCGAATCAGGGCG
GCTATGCGAACAGCAATGGCGAGGTCAATGGTAACGAAGG
TAGTAACCATGATGTGATAATGCAGAACGACGAAGGTGAG
GTTGGCGTGAGCAACAACTTGATCATCGACGAGGAAACTT
TTTAAGTTGAGAACTAAAAAGCAGTATTGTTTTCGAATAT
GTATTATTTTTTTTTATTTTTTTTATTACTCGTTATCAAT
ATATATATATACATGTATATTATTACTAAAAGAATGAGAA
AATAAGATAGGATCCTGGAAGGGGGATCAGGTAAAGATAT
AAAGTGAGATGAAGAAGCCACCGTTTTATTTCCCCTTTAA
TTTGTTGCTGCAGGTGCCTCAGGCGGTTCGGTATTGCTCT
TTGGATCCAAATATTTTTCAAAAGCCTCGTTCCTTTCCTT
GAATGGCCTTGGACCCAATAATCTAATCATGTCTTCTCTA
GTAATTGCTTCCTTACGTAGCAATTCTTTTGCGACAAGAT
CGACTTTGTCCAAATTTTTGGTTAGCAATTCTGTACAAGC
TCGGTGTGCATCATCTACTATAGATTTAACTTCTAAATCA
ATGGTTCTTGCCGTTTTATTACTGAAGGGTTTGTTAACTT
TGAAGTTTCCATCATTCTGATCAAACGACAGGTAGCCAAT
CTTGGGTGACATTCCTAGGGATGTAACCATGGCATTTGCC
ATCTGTGTAACCTTTTGAAATCATCATGAGCACCGCTAGT
CACCGATGGAAAATGTAGCTCCTCAGAAACACGGCCACCA
AGAGCCATGATCATTCTATGTCTGAATTGCTCCTCAGATA
TCAAATATTGATCCGGTGGTAGGTACTGGGCATAGCCTAA
AGCACCTTGTCCACGCGGGATGATGCTTACTTTCAGAAGT
GGATCCGCATATTTTAGAAACCAACCACAAACGGCATGTC
CTGCCTCATGATAGGCCACTGACCTTTTTTCTTCCTTAGA
AAGGACTCTTGTTTTCTTCTCTAGTCCCGCAATGACTCTT
TCAATGGCTTGCTCAAAGTGATGGATAGTGATATATGGGT
CATTATGTCTGGCAGCGATTAATGCAGCCTCATTACAAGC
ATTAGCGATATCTGCACCAGTAAAACCTGGAGTAAGCGTA
GCCAATTTCCCAGAAAGATTATTCATATCATCTGTAAGAA
GGGGATCCAGATTCAGTCTTTTCAAGTGAACCAGGTATAT
TTGCTGCCTACCATTGACATCAGGAGAATCAATTTGGATA
TGTCTATCGAACCTTCCCGGTCTCATCAAAGCATTATCCA
ACACATCGGGCCTATTTGTACCCGCAAGGACTACGACTTG
GTCGGAAGTAGTGAATCCGTCCATTTCCACCAATAATTGA
TTCAGCGTAGCTTCTCTTTCATCGTTAGCGCCACCGAGAG
CGCCGCCTTTGCCTCTTTCTTTACCGATAGCGTCAATTTC
ATCTATAAAGATAATCGAGGGGCCATAGACCTTGCTTGAG
TAAACAAGTCTCTTACACGTGAAGCACCCACCCCAACGAA
CATTTCGACGAACTCAGAACCTGATACTGACAAGAAGGGC
ACGTTCGCCTCACCTGCGGTGGCCTTGGCCAAGAGAGTCT
TACCGGTACCTGGGGGTCCAGAAAGAATAGCGCCTCGTGG
AATCTTGGCACCCAATTTAGTGTACTTACCTGGGTTCTTC
AAAAGTGAACAAATTCCATGATTTCCTGTTTAGCTTCATC
ACAACCGGCAACATTTTTAAATGAAATTTTAATGTCTGTT
TCCTTATTGAAGAGCTTTGCTCTGGATTTTCCAACATTAA
ACATGCCGCCGAGGCCTCCTCCACCACCACCATTGGCATT
TGGTGGTGAACTATTTATTTTTCTGGTTATGAAGTAAAGG
CCACCAAGCAGAATGATGGTGGGCAGGAAGGGGAACAAAA
ATGTGAAGGGAGAAGATCTCTCAATGTATTTGATGGGGAT
ACGATCCCGAGGAGGAATGTTCAAGAGGTCCTGGATCTGG
TCCATCTGTTCCTCAAAAATATCTACTGAACCAATGGTGA
ACGATACAACTTGCTTTGTATTGACTAATTCGGCCTCTAC
GAGAAACTTATTAACGACGTAAATCTTGGACACAAGACCC
TTCTCCAGGTATTTTGTTTTGAAATCCTGGAAAGTCAAGA
CGCGGTTAGAGTCGTCTCCTGAGTTGTTACTGGAAGGTGT
GAGCAAAGTAAATATAATTGTGAATCCGATGGTCAAAAAC
ATCGTATTAGCAAATTCCTTAGATCTGAAGTATTCTGATA
ATGAACCAAACTCATTTCTTTTGTCTTTGCCATCTTCTTT
ATTGCTATTATTATCTTTATTACCATTGTTCTTGCCCTCA
CCCTCTTTGTTTGGCCTATTTTCATTTAACCTTGTCCATG
AGATATGGAAGGAACGTATTTGGGTAGAACGGTGTATTGT
GTTTCTGGTTGCCAGACCAGATAACGTCTGCAAACGCTGG
TGAACTGGCATGCGCGAGCGAAGCACTGGCTTCACTGTTG
ATATGCGGCTAGCTTTACCAAATGAGAGTGATGTCAATGA
GCGTGGCGCACCCCTTGCATATCGTTGCCACATCATCATC
ACTTAGTATATTATAAAATAAGTGGATGATGCCTTTATTT
GAAGACTGCGTTAATCTCCTTTAATATAGAATGGGTCCTT
GTAAAAGTTATGTATAGACAGTAAGAACCAATTTATTCCT
CATCTAAATCATAGGCCCAGAATAAACTGAACAGATGCGT
ATAAAGGCGTTATAAAGATGCCAGAAGCATATCGCGGGCC
ACGACTAAAAATGCCGCGAGGTCGCCCTGGACGGTAAGCA
CGTGCTCAAGTGTTGCCCGACTCTTGGGGTCCAGCGCCGG
GTGAGAGTTTCCGATCACGTGGTCTCCGTGCATCGCGACT
TCGATCCAGCAGCGTGAATCATCGCCGAATACGAAACGTA
CGTCATGCACATCGCTGGCTCCGGGTAGTACACGAAGCTG
CAACAGCCGTTCGTACAGTGCGACCTCTGCGGCATCGTTA
CCCGACTGCGCAGCCCAACGTGCGCGTAATTGGACACACT
CTTTACCACGCTGTTGCAGCAGCGAGTCCAGCTCGCGCGA
TTGGGCTGCTAAGGTCGACTGCCGTCTAGATAACTCAGAT
TCACGCTCGTGATAGCTTCTCCACTGCTCTCTGGTGGTAT
TTGTAGCTTGTTGGGCCGCATGTATTTGTTGCTGCAGAGC
GGTGCGCTGGGTGGCAAGCCGTTGCAGTTCATCTATGAGA
TGTTGGTGTTGGTTATGTAATTGACGCATTTCCGCTTGGA
ACTGTTGCAGCTGTTGGCGCGCGTGGTTTTGCTGACGTGC
CAGTACCTGGGCCACGTCCTTTTGGAACCCGTCCATCCGG
CGCTCAAGGTCCGAAAATGCGTCTATGCTGGCCATTCTTG
TATGTGTGTATGTGTTGTATACGTATGAGCGGTTTTAATT
GAATCGGCTTAGCCTGTTTTTGTTTTTGTTTTTGTTTTGT
TTTGGTTTGGTTTGATTTATTTTGGTTTGGCTTAAATCTT
CGAGGAAATTTGCGCTTTCCGCGTAAAAAGGGAAAAAAAG
CAGATATATGTACAACAGAAAAGACAGAGATGTTCACGAG
AGGAAGGAAGATGGTCAATCTGAGTTTGAAGCACTGAACG
GGACCAACGCAATTATGTCCGATAATAGTAAAGCGTATTC
CATAAAGTTTCTGACCTTCAATACATGGGGGTTAAAATAC
GTCTCCAAACACCGTAAAGAAAGACTCAGAGCAATTGCTG
ATAAATTGGCGGGCCACTCAATGCTTACGCCAATATCTGA
CGAGTTGTTGCCCAATGGTGGAGATAGTAATGAAAACGAA
GATTACGACGTGATTGCCTTACAAGAAATCTGGTGTGTGG
AAGACTGGAAGTATCTAGCTTCTGCGTGTGCCTCCAAGTA
TCCGTATCAGCGTTTGTTCCATTCTGGTATTCTGACGGGG
CCTGGGTTGGCCATACTGTCCAAGGTCCCGATAGAGTCGA
CCTTTCTTTACCGGTTCCCGATAAACGGTAGACCGAGTGC
GGTGTTCCGTGGCGACTGGTACGTAGGGAAATCTATAGCA
ATCACCGTATTGAACACAGGAACCCGCCCCATTGCAATAA
TGAACAGTCACATGCACGCCCCATACGCCAAGCAGGGTGA
TGCCGCCTACTTGTGCCACAGATCTTGTCAGGCCTGGGAT
TTCAGCAGGCTCATTAAGCTTTACAGGCAGGCCGGTTATG
CGGTGATTGTGGTGGGTGACTTAAACTCCAGACCGGGCTC
ACTGCCCCACAAATTTCTCACGCAGGAGGCCGGCCTGGTC
GACTCCTGGGAGCAATTGCATGGGAAGCAAGACTTGGCGG
TGATCGCTCGTCTGTCTCCATTGCAACAATTGCTTAAGGG
CTGTACCACGTGCGATTCGCTGCTCAACACATGGAGGGCC
CAAAGACAACCCGATGAGGCATGCAGGTTGGATTATGCTC
TTATCGACCCTGATTTCTTGCAAACAGTAGACGCAGGTGT
CAGGTTCACTGAACGGATCCCTCACCTGGACTGCAGTGTC
TCTGACCATTTTGCATACTCATGCACCCTTAACATCGTCC
CACAGGGCACAGAGTCCCGTCCATCCACCTCCGTTAAGCG
TGCGAAGACTCATGATAGAGAGCTGATCTTGCAGAGATAC
TCCAACTACGAAACCATGATAGAATGCATCCACACGTACT
TGAAGACAGCCCAAAGACAGAAATTTTTCCGTGGCCTACA
TTTCTGGGCCTCAATACTTCTCCTAATAGCGTCGTTGGTC
GTGACAACGTTTACTGCAAACAAGGCAGGCTGGTCCTCCA
TCTTCTGGGTCCTTTTCGCTATTGCTGTCTCCATCTCGGG
CACCATCGACGGTGCCATCTCCTTCTTGTTTGGCAGGTCT
GAAATCAGAGCCCTCATCGAAGTCGAACAAGAGGTTCTGG
ACGCGGAGCACCACCTGCAAACTTTCTTGAGCGAGAAATG
ATATTATCGATTTTCTTTAGCATATGTAAAAAAATTACTG
ATATTATATAATGTGTGTAAATTTCGTCAATAGATGCAAA
GCAATCACGGAGAAGATGAAACCGACAGATAGGAACAATA
CGACAAGGGAGTCGACTCTGAATCCATTGGCTTCGTCCGT
ATATAACTTCAAAATTGAGCTTGAAGACCCACCGTAACCA
GCCTGTCTGGTGGAAGTGGGCGTTTGTTTTGCTTGCTTTT
CCTTAATGGATTGTGCCTGTCTTCTCTTCTGCAAGATACG
CTGACCTCCTGGTGGAACTGAAGCTGCCATTCTTATGATA
CTGTTGATCGATAATACCACCTGTTTTATGCTTTGCGCCC
CTTACCTTTTCTCACACGCACATATATCTACTCTCTCATA
CCTCTTATATCTAAAATGTCTCTTTTGGCCAGTTAGTAAC
TGAATGAAAAAGTGAAAATGGAGGAAAAAAAAAAGACGAA
ATCCAAAAGGCTAAGGAAACGGGTAACCCGTGGTACCCGG
GGCAGAATCAAACTTATAATTACTAAAGATATACCATATA
TTACGATCCCTGCGCCCGGCGTGCTCCACATTAAGTAAAT
GTCTGGAGTAAAATGAAGTCCGCCAATTCAGTCACAAAAC
ATGACTACTGCCTCGTTCGCGATTTCTTCTTCCCTTACTT
CATCATGTTCAAGCCCCTCAGCTGCGCCCAAATGATTCTT
CTTATCCTCTTGCATACTGCACCGAAAAAAAAAGTTAATA
AGCAGCAGGATTTATAGGCGCGTGCGTGCAGCCTTAGACT
GAAGGGGTGGAAAAACTTTAGGTAGGTTTGGTTCTCACTA
CCCAAAGAGCAATCGATAGGTATAAAAGTGAGCAATTGCT
ATCACAGCGAGCCTTATTGTTACAGCACAAATCACGCGTA
TTTTCAAGCAAATATCATGGGTCTCTGCGCATCTTCAGAA
AAGAACGGCAGCACTCCTGACACGCAGACCGCCAGCGCTG
GTAGTGACAACGTTGGCAAAGCGAAGGTACCACCAAAGCA
GGAGCCACAGAAGACTGTGAGAACAGTCAACACAGCAAAT
CAACAAGAAAAGCAACAACAGAGGCAGCAGCAGCCGTCTC
CGCATAATGTTAAGGACCGCAAGGAGCAAAACGGGAGCAT
TAATAACGCGATATCTCCCACGGCTACGGCAAATACAAGC
GGATCGCAACAGATCAATATCGACTCTGCCCTGAGAGACA
GGTCGAGTAACGTTGCAGCACAACCATCATTGTCGGACGC
TTCAAGTGGCAGCAACGACAAAGAACTGAAAGTGCTACTG
CTGGGTGCCGGTGAAAGTGGTAAGTCCACGGTATTGCAGC
AGTTGAAGATTTTACACCAGAACGGGTTTAGCGAGCAGGA
AATTAAAGAGTACATCCCCTTGATCTATCAGAATCTATTG
GAAATTGGCAGGAACCTCATCCAGGCGAGAACAAGGTTTA
ACGTCAACTTGGAACCGGAGTGTGAACTGACGCAACAAGA
CCTGTCGAGAACCATGTCCTATGAAATGCCCAATAACTAC
ACGGGCCAATTCCCGGAAGATATCGCGGGCGTAATATCTA
CGTTGTGGGCCTTGCCCTCAACACAAGATTTAGTCAATGG
GCCTAACGCATCGAAGTTCTATCTAATGGACTCGACTCCT
TACTTCATGGAAAATTTCACCAGGATCACTTCGCCCAATT
ACAGACCCACCCAGCAGGACATATTAAGATCGAGACAGAT
GACGTCAGGGATTTTTGACACCGTCATTGATATGGGGTCG
GATATCAAGATGCATATTTACGACGTGGGTGGACAGCGTT
CCGAAAGAAAAAATGGATACACTGCTTCGACAATGTCACT
CTGGTCATATTTTGCGTTTCTCTATCGGAGTACGACCAGA
CGCTGATGGAGGACAAGAACCAGAACAGGTTTCAGGAATC
GCTGGTGCTTTTCGATAATATTGTCAACAGTAGATGGTTC
GCGCGCACGTCTGTCGTACTCTTTCTGAATAAAATCGACC
TTTTGCTGAAAAACTAAGCAAAGTGCCTATGGAAAATTAC
TTCCCAGACTACACCGGCGGGTCAGACATCAACAAGGCTG
CTAAGTACATACTCTGGAGGTTTGTTCAGTTAAACAGGGC
GAATCTAAGCATATATCCTCACGTGACACAGGCCACAGAC
ACGTCGAATATAAGATTAGTATTTGCCGCCATCAAAGAAA
CAATTTTGGAAAATACATTGAAAGACTCTGGAGTGTTACA
ATGAATGCACAGCTAAAACAGAGACAAAACTGCATGCCTC
TTCTCCCCTTTATTATCACCTTTAAAAAAGATAAAAAAAG
AAACTGGAAAAAGGTAAAAAAAAAAAAAATTAAATAAATA
CGAATACGTTTTCTCATGACCATTGTACTAGTAATCACAA
CCATGATACTTGAATAACTTTTCTGTTTTGTGCTGTATTA
AGCACAACCGTTATTTTAATTTATAGCGTTATACCACTAT
ATTATTGTAGTCATTATAGTTATTATCCCGGGTAACAAAA
ATTTCATTCCAACGAGGTAATAGTTCCACTTTTCAGGCAG
GAGGACGAAAAACATTTGCCACCCAAGAAAGAGACAAAGC
AGTAGGTAAGGCATTCATCACACAATTTGAAAGGGGGTAT
AGTAAAAAAAATTCAATTGAGCAAATAGAATGGCTAGCAC
TGCAGTAATGATGGACGTGGATTCTTCCGGGGTCAATGAC
TTGCACCATTCTGAGAAGAAATATGCGGAAGAAGATCAGG
TTCAGGAACTATTGAAAGTTTTGAATGAGATCTCCAAGAC
CACTTTAACGCTGGACCCAAGATATATATGGAGGAGTTTA
AAGGACTTGAGCTCTTTAAGGAACCAGGAGCTTTTGAATG
CGGAAACTTTATGTTTCACAGTGAATGTGCTGTACCCTGA
TTCTTCTTCATTCAAGAAGAATCTGCTGAAGTTCATTACT
TCTAACCATAAATCGTCCGTACCGGGGTCAGCTGAGCTTA
GAAACTCATATCCAGCCTCTTTTTATTCCGTAAACACTGA
GAAAAAGACCATTGAAGTGACAGCTGAAATTAATTGCTTC
ATGCATCTACTAGTCCAGTTGTTTTTATGGGACAGTAAAG
AATTAGAACAATTGGTAGAGTTTAATAGGAAGGTTGTTAT
CCCAAATTTATTGTGTTATTACAATTTGCGTTCCTTGAAT
TTAATCAACGCTAAGTTATGGTTCTACATCTACTTGAGTC
ATGAAACGTTAGCGCGCAGCTCCGAGGAGATTAACAGCGA
CAACCAAAATATAATCTTAAGGTCCACGATGATGAAGTTT
TTGAAAATCGCTTCCCTGAAGCACGACAACGAAACCAAAG
CCATGCTGATTAACTTGATCTTGAGAGATTTTTTGAATAA
TGGCGAGGTTGATAGCGCGTCTGATTTCATTTCTAAACTA
GAATATCCTCACACAGACGTTTCCAGTTCATTGGAGGCAA
GATATTTCTTCTATTTATCGAAAATTAACGCCATTCAACT
GGATTATTCCACTGCGAACGAGTACATTATTGCAGCCATA
AGAAAAGCCCCACATAATTCCAAGAGTTTAGGGTTCTTAC
AGCAATCAAACAAACTGCATTGTTGTATTCAATTACTCAT
GGGTGATATTCCAGAATTATCATTTTTCCATCAATCAAAT
ATGCAGAAATCTCTCCTTCCTTATTACCATTTGACCAAAG
CCGTTAAATTAGGTGACTTGAAAAATTCACATCTACAATC
ACAAAGTATAAGCAGTTGCTATTGAAGGATGACACCTATC
AACTCTGTGTTAGATTAAGATCTAATGTTATCAAGACAGG
TATCAGGATCATCTCCTTAACGTATAAAAAAATTTCATTA
AGAGATATTTGTTTGAAACTGAATTTGGATTCGGAGCAAA
CTGTAGAATACATGGTTTCAAGGGCTATTAGAGATGGTGT
TATTGAAGCCAAGATTAATCACGAGGATGGCTTTATCGAA
ACCACAGAATTACTAAACATTTATGATAGTGAAGATCCTC
AGCAAGTATTTGATGAAAGAATCAAATTTGCCAACCAATT
ACATGATGAATACCTTGTTTCAATGAGGTACCCTGAGGAT
AAAAAGACTCAACAAAATGAGAAAAGTGAAAATGGTGAAA
ATGATGATGATACGCTAGATGGTGATTTGATGGATGACAT
GTCTGATATCTCGGATCTCGACGATTTGGGATTCTTATAA
GGGCGCATAAAAAATAAATAACTACCATTCATAACAGAAA
TTCATTCGTATATACATAAAGTTCTCATAAACGTATATAT
ATATATATATATATACTTATTGATATCAAAGTGTGTTACT
TTCTACATTCATAGACGGGGAAGAAAAGTGAGGAAAAGTT
GTTTTCTCTTGTGCACTGCAGCCCTTTGAAAAAGTAGAAC
TGCAGAAAAAATAACTGAACGTAAAGCATTATTTACTTTT
CAAAGGCAAAAGAGATAGAGCCAAAAAATTGTAAGCAGCT
TAAAAGCCATAATGACAACGGAAGATCCAGATTCAAATCA
CTTAAGTTCCGAAACTGGCATTAAATTGGCATTGGACCCG
AACTTAATTACATTGGCACTAAGTTCTAATCCAAACTCTA
GCCTTCATTCACCAACGTCTGATGAACCCGTACCTGAATC
TGCAGGAAAAGCAGATACTAGTATTCGACTAGAAGGTGAT
GAGTTAGAGAATAAAACTAAGAAAGACAATGATAAGAACT
TAAAATTTTTGAAGAATAAAGATTCTCTAGTCAGTAATCC
ACACGAAATTTATGGCTCCATGCCGTTGGAGCAATTGATC
CCAATCATCTTAAGACAGCGTGGTCCAGGCTTTAAATTCG
TTGATTTAAATGAAAAGAATTGCAAAATGAGATTAAGCAG
CTTGGTAGTGATAGTAGTGACGGTCATAACAGCGAGAAGA
AGGACACTGATGGCGCTGATGAGAATGTACAAATTGGAGA
AGATTTCATGGAAGTGGATTATGAAGATAAAGATAATCCA
GTGGATTCACGAAATGAAACAGACCACAAAACGAATGAAA
ATGGCGAGACCGATGATAATATTGAAACGGTAATGACACA
GGAACAGTTTGTTAAAGAAGGAGGGATATGCTAGAGCATA
TAAATCTGGCCATGAACGAATCGTCTTTGGCTTTGGAATT
CGTTTCTTTGCTACTGTCGAGTGTTAAAGAGTCTACAGGT
ATGTCATCAATGTCACCATTTCTTAGGAAAGTTGTTAAAC
CTTCTAGTTTAAACAGTGATAAAATTCCATATGTTGCACC
TACAAAAAAAGAATATATCGAGTTGGATATATTGAATAAG
GGATGGAAGTTACAAAGTTTAAACGAATCTAAAGATCTCC
TACGCGCAAGTTTTAATAAACTGAGTTCCATATTACAGAA
CGAACATGACTATTGGAATAAGATAATGCAGAGTATTAGC
AACAAGGATGTTATTTTTAAGATTAGGGACAGGACTAGTG
GTCAAAAGCTGTTGGCAATTAAGTATGGTTACGAAGACTC
TGGATCTACCTATAAGCATGACAGAGGTATTGCTAATATA
AGGAATAATATAGAATCACAAAATTTGGATTTGATACCCC
ACAGTAGTTCAGTGTTCAAAGGCACTGATTTCGTACATTC
AGTAAAGAAATTCTTAAGGGTTCGTATCTTCACAAAAATC
GAATCAGAAGATGATTACATATTGAGTGGCGAAAGTGTGA
TGGATAGGGATAGTGAAAGTGAAGAAGCTGAAACGAAAGA
TATCAGAAAGCAAATCCAACTTTTGAAAAAGATCATTTTT
GAAAAAGAACTGATGTACCAAATAAAGAAAGAATGCGCTT
TGTTGATTTCCTATGGTGTCAGTATTGAAAACGAAAACAA
GGTAATAATTGAACTACCTAACGAAAAATTTGAAATCGAG
TTGTTGTCCCTTGACGATGACTCCATTGTCAATCATGAAC
AAGACTTACCAAAAATCAACGACAAGAGAGCAAATTTAAT
GCTTGTTATGTTGAGACTATTATTAGTCGTTATATTCAAG
AAAACATTACGATCGAGAATAAGCTCACCCCACGGACTGA
TCAATTTGAATGTTGACGATGATATCTTAATAATACGTCC
CATTCTTGGTAAAGTTCGGTTTGCTAATTACAAACTGTTA
CTAAAAAAATCATAAAGGATTACGTGCTCGATATAGTTCC
TGGCTCAAGTATAACAGAAACGGAAGTTGAGAGAGAACAA
CCTCAAGAAAATAAAAACATTGATGATGAAAATATAACTA
AATTAAATAAAGAGATCCGTGCCTTCGATAAACTATTGAA
TATACCTAGACGTGAACTCAAAATAAATCTACCATTAACT
GAGCACAAAAGCCCTAATCTAAGTTTAATGCTCGAAAGTC
CTAACTATTGTAACGCACTCATTCACATCAAGTTTTCAGC
TGGTACGGAAGCCAACGCAGTGTCCTTTGACACAACATTT
TCTGATTTTAAAGAAGTAGAGGACTTCCTACATTTTATTG
TCGCTGAGTACATCCAGCAAAAGAAGGTGTAATATCCTGA
GTCACTCCTTAAACCTACATACATTGCCATAGAATGCCAT
TTATTACTATATAAAGTCGCATACGTACAAAAGGACAAGA
TCTTATCTTCGAAAACAAGAATATGAAGGATTTAATAACA
TTGCCAGGTTAAGAACGGTGTAACAACAATAGAAGTAACA
CAACACCAATAGCAAACAAACCAACTACAGATATGACTTA
CACATTGGCAATTTTAGGCTGCGGTGTTATGGGCCAAGCA
CTTCTTTCCGCCATTTATAATGCTCCAAAGGCGGCTGATG
AAACTGCTGCTGCATTTTACCCTTCCAAAATTATCACATG
TAACCATGATGAACCTAGTGCACAACAAGTTACCGATCTA
GTTGAGACATTCGACGAATCTCCTAACGGTATTAAAGTCG
AAAGCACTTACGGTCACAACGTGAGCGCTGTCGAAGAAGC
TTCTGTAGTTCTTCTTGGTACCAAGCCATTTTTGGCCGAA
GAAGTGTTGAATGGTGTGAAGAGCGTCATTGGGGGAAAGC
TACTTATTTCCCTGGCTGCTGGCTGGACAATTGACCAATT
GAGTCAATACACTAGCACTGTTTGCCGTGTTATGACGAAC
ACACCTGCCAAGTACGGATATGGTTGTGCGGTGGTGTCCT
ACTCAGCTGATGTTTCCAAAGAGCAAAAGCCACTGGTCAA
CGAATTGATTAGCCAAGTTGGTAAATACGTTGAGCTTCCA
GAAAAGAACATGGATGCTGCTACGGCTTTAGTCGGTTCAG
GCCCCGCTTTTGTTCTCTTGATGTTAGAATCCTTGATGGA
GAGTGGGTTGAAATTGGGAATCCCATTACAAGAGAGTAAG
GAGTGTGCCATGAAAGTTCTAGAAGGAACAGTGAAGATGG
TTGAGAAAAGCGGTGCTCATCCATCCGTTTTAAAGCATCA
AGTTTGCACACCAGGTGGTACAACTATTGCCGGGTTGTGC
GTAATGGAAGAAAAGGGCGTCAAGAGCGGTATTATCAATG
GTGTTGAAGAGGCAGCCCGTGTTGCGTCACAATTAGGCCA
AAAGAAGAAATAGATTGCTTTGCGTGAAATGTATGTATGT
TCGCTTTGTAGCCGTATATTATTTTTTTATTACTGACCTT
GCATTTTTCGTCATTTTCCCGTCGGTCCGATAATGAATCA
TCACGATGAATGACTACCCCATAATAATGACACTAATTGG
AGCGTATAAAAGAAAAAATTATATAAATGTGTTTGTAATG
AGTAAGAGCAATTGATTCATTTGAAATGAAAATCAAAAAT
CAAAATTAAAATAAAACTAAGCAACCATGTCAAGCGGCAG
TACTATTGTTTCGTCTGACAAGTCGGGGCGAACATTTAAG
CATGAGGAAGAACTACCCAAGTTACCATTACCTAAACTCT
GTGACACTTTGCAGCGTCTGAAGGAGAGTTTAGAGCCATT
GTATTATGCTGATGGTTACTATCAACATCCTTTAGATCCA
GAACAAATTGAGAAGCTGTCATCCATAATAAGAGATTTTG
AAGAGAATCCCGTAAGTGAGAAGCTGCAATCTAAACTACA
GAGCTACCATGACACTAGGGATTGCTACCTTGATGAATTA
CACTTAGACATCAATAACCAGACCTCCACTAGGGAGATTC
AGGACGATGTCCTACCCAGGAATCCCTTCTTGGTTCTCGC
AGATGACGCTTTGCCAAACATCACTCAAGCTGATAGGTCA
GCCGTCCTAGTGCACTCTGCGGCCAGGTTTATTTCTGCTT
TGAAACAAGATTTGTTGCCACCAGATATCAATGCCACCAA
TGGCAAACCACTGTCAATGGCTCCATTTCTGAACTTGTTC
GGTACTACTCGTAGTCCTGTTTTTCAGCGCGGTGAGGTTG
AAAATTTTGATTTGAACAAACCTTACACAGCATCTGATTT
AGAAGACCCTGATTATTCAAGCGATGAGGACGATAACGAC
GAACCCACCCAAAAGACTTTGATGACCGTAAAAGAAAACA
CGAAGAAGACATATTCACTGGCAATGGTATAACTATAAAA
GACATCCGGATAGCAAACACATCTTGATCATCTCCAGGGG
CCAATACTATACACTGGAAGTACTTGATTCGACGAATAAA
ATTATATACACTGCTGCAGAATTAACCACAATTTTCAACC
ATATAATAAAAGATTCTTCTGGCATTGAAAAATCAACTGC
GTTAGGTAGTTTGACCTCTCACTCTTTTAGAAACTGGAAA
TATGCAAGGAAGAGACTACAGAAAAGGTATCCTAATGAAT
TACATCGCATAGACTCTGCTCTGTTCGTGTTAGTGCTGGA
CGAATCACAAGAAGAAACTACCAATGATGGCGATGATACC
GCTGATATCAGTCAAATGTTTAACAGGACTATCACTGAGC
GAGACAAGAAATGTACTTCCGCCAATTGTAAGAGAGTGTT
TTACGGTACTTCTATAATAAATAGCAAAGGCCATCAAGTG
GGTTCATGTGTTTCTCGTTGGTATGATAAATTACAGTTAG
TTGTCACTGCAGATGCAAAAGCCACAGTGATTTGGGATTC
CTTCACATGTGACGGGTCAGTCGTGCTTCGGTTTACTTCT
GAAATTTATACAGAATCAGTCTTGAGATTAGCTAGAGACG
TTAACGCCGGTGACCCACAGTTTTCACTCTGGCCTAACGT
GACACAAATGGATCCTGAAACTAAAAAACTGATGACGGCG
ACCATAAGTGCCGACGGCGGAGGCCCTTCTGAAATTGACC
CTAAGTTGGTTGTAAATAAAATCGATTGGTCTTTCAGTAA
CATCCTGAACACACATGTCCATTTGTCAGAAACCAAACTA
GCTGATCTGATTTCCAAGTATGATATTGTTCGCGCTTCTA
TTCCATTGGGCAGAAGGTCAGCTCAAAGATTAGGAGTCAA
GCCCGATTCGATGGTTCAAGTAGCTTTACAAATAGCTCAC
TATGCTTTGTATGGAAGAATGGTGTTTGGATTAGAACCAG
TATCCACACGTGGTTTCAAAACTCGAGATCATCTTTTATT
AACATTCAAAGTCAAGCGCTGTTGGAACTATGTCAATTGT
TTATTTCTAGCTCCATTGATGGGACAGATAAATTAGACAA
ATTTATCCAAACCTGCGAAACACATAATAACATGGTTAAA
CATGCAAAGTCTGGGGTAGGTTATGAAAAACACTTCAATG
CATTGAAATATCTCTTCAAATTTCATGACCATTTTGGTAT
CCACTTAAGTGGTGATGAATCATCTGCTGCGAAAGATCTT
TTCGAAAATCCACTTGTTTTACCTTTCTCACAGCCTGAGT
TGATTGTTGCCAACTGTGGTAATGCTGCTACCACGACATT
TGGTATAACTCCTGCTGTACCTCATGGCTTTGGAATAGGG
TACATCATTAAAGATGATCAAGTAGATTTGACCGTGACAT
CGCAATTTCGACAGGGTGACAGGTTAATGTTTATGTTAAG
TTGGGTGTTAGGCGAAATTCGTTCCTACTGGAGGATGTCA
CGCGGCACTTCTCATAATAAAACTGGCGTGAAGATCAGTC
CAGTGGTCGATAAATTGTATGAAATGGACAATGCAGTCAA
TAATCCTCCGAAACGTAACGGCCATACAGTCAATGGCTCC
CGCAAAACATCTTCTTCATCACAGGTAAATTTGAACAGGT
ATGGCGGGTTTTTCGATTTGGAAGGCCACATTGACAGTAG
GAATATATCTAAAACACCATCGATGAAGAATTTGCAGAAA
ACCTTCAATGGCTTGACCATGAGCGCAGACAATGATCATT
CAAGTTCCGCAGTTTCCGTTCCCACAGAAAAGGAAAAATT
AAATACAGGCCATGAAATTTTACAGATCCAACCGCGGGAA
GTGGCAAGTAATGGGTTGGAAGCAGATGATGAGACAGATA
TTGAAATAGTTGCTGGCAATGCTGATGGCACATCCTCTTC
GGCATCTTCAGCTACATCTCTAAATTCCAAGAAACGTAAC
GTCATCAACTCAAGATTCGATATTGATTTTGACCGCAGTC
GTGTGGGTAGAAAGGTGGCGACCTTAGATCAATAAGAACG
CTCTTTGTTTATCTATTTATTACTAGCATTATGCGTAAGC
TTGGCGTGATGTGATATATACTTGTTATATGAAGTATATC
AATATGCTTTAATTTATGCTTATTATTTGCTCTCATGTCA
GTAACCCGGACCAGATTTGCCATTGAAAAATTTTCATAGA
ATAGCCCGATGCTGATCATCAGTACAAAAGACAGAGATTT
CATCTCGACCTGTACCAGGAGCTAAGCAAAGAGGGCGGAA
AGAGCGTAATACACCGTTAACATCGCGCATTAGAGGTAGA
CATGAGTGACTTACAAGACCAAGAACCTAGCATTATTATC
AACGGTAATTTGGAACCAGTTGGTGAACCAGATATCGTTG
AAGAAACGGAAGTTGTAGCTCAAGAAACACAAGAAACACA
AGATGCTGATAAGCCAAAGAAGAAAGTCGCCTTCACTGGC
TTGGAAGAAGACGGGGAAACTGAAGAAGAAAAAAAGGAAA
AGGGAATTTGAAGAAGGTGGTGGTTTGCCCGAACAACCAT
TAAACCCTGATTTTTCAAAATTAAACCCACTATCCGCCGA
AATTATCAACAGGCAAGCTACAATAAACATCGGTACCATC
GGTCATGTCGCCCACGGTAAATCCACAGTAGTTAGGGCTA
TTTCAGGTGTCCAAACAGTCCGTTTTAAGGATGAATTAGA
ACGTAACATTACTATTAAGTTAGGTTACGCTAATGCTAAA
ATTTATAAATGTCAAGAGCCTACATGTCCCGAACCTGATT
GTTATAGATCATTCAAATCTGATAAAGAAATCAGTCCTAA
ATGTCAAAGACCAGGTTGTCCGGGGCGTTACAAATTGGTC
CGTCACGTTTCTTTTGTTGACTGTCCCGGTCACGATATCT
TAATGAGTACTATGTTATCAGGTGCTGCTGTTATGGATGC
TGCGTTACTGTTGATTGCAGGTAATGAATCTTGTCCACAA
CCTCAAACCTCAGAGCATTTAGCTGCCATTGAAATCATGA
AATTAAAGCACGTCATCATCTTACAGAATAAGGTCGATTT
AATGCGTGAAGAAAGTGCCTTAGAACACCAAAAATCCATC
TTGAAGTTCATCAGAGGTACCATTGCTGACGGTGCTCCTA
TTGTACCAATATCCGCTCAGTTGAAGTATAACATCGACGC
AGTTAATGAATTTATTGTCAAGACTATTCCCGTACCACCA
AGAGATTTTATGATTTCTCCAAGGTTAATTGTTATTCGTT
CATTTGATGTTAATAAGCCAGGTGCTGAAATCGAGGACCT
GAAAGGTGGTGTTGCCGGTGGTTCTATTTTGAATGGTGTT
TTCAAATTAGGTGATGAAATTGAGATTAGACCAGGTATTG
TCACCAAGGATGATAAGGGTAAAATTCAATGTAAACCAAT
CTTTTCTAACATTGTCTCCTTATTTGCCGAACAAAATGAC
TTGAAGTTTGCTGTTCCCGGTGGTCTGATTGGTGTTGGTA
CTAAAGTTGATCCTACCTTGTGTAGAGCTGATCGTCTTGT
CGGTCAAGTCGTCGGTGCTAAGGGTCATTTGCCAAACATT
TATACTGATATCGAAATCAACTACTTTTGCTACGTCGTCT
ATTAGGTGTCAAAACAGATGGTCAAAAGCAAGCCAAAGTC
AGAAAATTAGAGCCAAATGAAGTTCTTATGGTCAACATTG
GTTCTACCGCTACGGGGGCTCGTGTGGTTGCCGTTAAAGC
TGATATGGCAAGATTACAGTTAACGTCGCCCGCTTGTACT
GAAATTAACGAGAAGATTGCTTTGTCGAGACGTATCGAAA
AGCATTGGCGTTTGATTGGTTGGGCAACCATTAAAAGGGT
ACTACATTGGAACCCATCGCTTAAGGAACCAATAAAACCA
CTGCAAAGACAAAAATTTCATAATTAATCTGAAAGAAAGT
GAAGATAAGAAACGGGCTAGGAGGAAGGGAAACTGACACT
TCTGGTTATTGCAATATGCTCATATACATTGATGCGTAAT
GACATTGATGATCTTTATTCTCTTTTTATAACGTTTTTCT
TTCTTTTTTTTCCTTCTTACATAGTATTCAACTGTATATT
TAACATGTTTTACGTATTTTTAAGAAAAAATTACTAAACG
CGATAATATTAAGCAAATATTTATCTCATAGTTCTCGAAC
TCATTTATTTCCCATTGATGCCATGAAAACCTCTCAAACC
TTTATCGTCTAGTTACACCAGTAGTCAATAAACTGCCTTT
CTTTTTTTACACCCAACATACTCTACACTAAATCTTATCG
GTGGTTTGTACATGGAGACAATTGCACAAAGATAATGAAG
CTCCAAAATTATTCAGTATCTATTGAGTATATATAACCTT
GAAAAGGTTTTATTTTATATAAGTTCGCCATCTTAGTATA
GTGGTTAGTACACATCGTTGTGGCCGATGAAACCCTGGTT
CGATTCTAGGAGATGGCATATTTATTTTTATATTCTTAAT
ATACAAAGAATGTCGTGTGAAGCTGTAGGCACAGGTAATT
TTGTAACCATAGTCAGATGTGGTGATCATGAGAGCGAATT
ATAATTTTATACCAGCTGGCAAGAATTGAGTAATATTTAG
ACCAGCATATAAAAGTAGAATAAAAAGTTATATGTACAAA
TTTTTTTGACGCCAGGCATGAACAAAAACTACTATGGCTT
TGGAATTTTCAAGCTCTTCGAAATCATTCCACACCCATGG
ATAAAAAATACTAGAATAATTGGATGAAATTCCAATATTT
GGTCTTCTCTAAAAATGCCGAATGGGATGTTATCAAAAAT
TAAACCCTTTCTGACACAATATGCCATACCCAACACCAAA
GCTAGAGTGGTTGGCATAGGCAATCCCTCAAAATATTTAG
ATTTACCTGTGCTAGAATCTTTGGGTAATTGAGCAACGGT
GACATTAAACCTTGCTAATCTCGCTAAGCCGCAAAGGACA
AAGAAAGATAAAATCATGACATCGAATGTAGTTTGAAATC
CAATGGCAAAAGCAATTGCAGCCGGAGCCACACCAAAGGA
AACCAAGTCGGCCAAAGAGTCCAGTTCTTGACCCATTAAG
GAAGACCTATTTCTCAGACGTGCTACTCTCCCGTCAAGGA
AATCGAAACACATACCCAATAAAATAAAGAAATGGGCACG
CTGGACGTAATGAGGTTTACCTGTAAGCGTAAATCTCAGA
CAACTTACAATAGAGTAAAACCCAGAAAATCCATTCAGCA
TAGTAATGTAATCTGCCATATGCAAATTCCTCATCATGCT
GAAATGATGTTCGTCACTTGTAAATTTTTGGATATCAGTA
GCATTAGGGGGCCAATGGAGTTGTATTTATAGAAAATATA
CTTGAGGCCCTTCTGCTTAATGTGCCACCAACTTCATCTG
AGGCATACCCGTCATTTTCGTCTCTGTGTTCATTTACGAT
AACGTCTGTGTCCGTGTGTGGGAATTCTTGAGGTGCGAAA
TCTTCATCTGATTCAACCATTTTTAATATATAGTTTTATT
TTTGTTTTTGATTGAATCAAATAGACAACTAAAAATGACA
ATCACCCACAAAATGAAAAAAAATAGGTGTATCTCTCTTT
CCTTATTTATAATGTTTCCTATAAAATACGGATCTTCATC
TTTAGATGGGTCCATGTGAAAGCTCAAAGGCGTGAGGGTG
CCGTGTGAACGTTCAAAGTGATTTTGACCAATTACTGATA
TATATTCAGTGTCTGGCACAGAAGTCTGCACACATTGAGA
AGGAGTGGGGATTGATGTTAGGGATATCTTCTATAATGCT
ACTAATTTATATATACATCCCGTAACAATTATGTGCATAT
ACGTACGTACGTACGTATATACGTATATACATTCCAACCC
ATATATACAAATACTTACATGTAGACCTTGATATTTAGTA
TCATGGAGAGCTATAATGGAAAAATCGCAGAAACATCTTC
GCTTTTATCTAAAAAGATGTAGCTATAAGCTCTATAATCA
TATCTATTGCAATGGTGTATACAGTATTTGGGTCACGTAT
TTTGTTTATACCTAACAATGGATGCGACACATAATGTATT
ATGCTTAATACTGCTTGTCGCCAGATGGTTCAATATAACA
TGGTTCGGAATGGGAAGGGCGCCAGACGTATTATCAGTTT
GCGCGTTTGAGTAACTATTCAAAATGACGTTTTCTAAATG
AGGTGGCAGTTGTGGAGGAGTCAACCAGGCCATATTTTGG
TGATTATTTTGCTGCTGATCAAGTGTCAAATAATATTGTT
CCATTACATTTGGGTCGGTGAACACAGCAGGTATATCTTG
AGTGTACTCTAAATTAGGTTTAGCGGGGGTCTCATCGTGA
AAACGAGTGTAACCATCGCCCATGTCATCTGGTTCCTTTT
CTATCTCCAATGCGATTCTCGAGCGAGCGCTCATAGGTCT
CTTACTCAATTTGCTATCATCTACATGATTCGCTTTTTTT
CAGCCAGATGCTGCTGAGGTTCATTGCCCCAATCAGGCGG
TGCGCTCACTTCCATATAGTTGACGAAGTTTCCCATTTGG
TCGGTTGCGGTAGGTAAATAATCACTGAATCTTAACTCAT
TGTCAACAATAAATCTGAAACGATGAGTACCTGGAGGCAG
CTGTAATTTTACATGCATAAGTCCAGGCTGTCCAGGGACT
GGTACTAACCCGATCATCTTTCTCCATCCCGTAAAAGACC
CAGTAACGTACACTTTATTACCCCCCTGTTGCCAAGTGAT
GTCAACTGGAAACATCATAGCTCTTCCTTTCTTGCCTTCC
ACAGTGCCCTGTTGCTGTTCTTGTTGCTGTTGAAAGCCTT
GATTTTGAAGTGAGTCAGGCTGCTGAGATGGTTGATAATC
CATTTTTGCAAGGTATTTCCTGTCATATCTGCATCGTGGA
TATCGCCTTCGTTGCTGTCGATACTACTCGAGCTGCTAGC
ATCGATATCATCATCAGAATCAAAGGTCTCCCCAGAACCA
TTTTCCGCATGGTTTGAATATGGAGGTATTTCATCGTCAT
CATCGTCGTTAAAAATTAAACTCGATTTATGTCTTAAAGG
ATGCTGAGGCTCTAATTCATTAGGATTATCTACGTTCATT
TGAGAAAAAGTGTACGCCAGGGAAGCCTCATTAGTTGAAT
CGGCGCTATGTTTACCATTAATCGTAGTGTTGCTAGCTGC
GTCACTGACATCTAACATGGAAGCATCCTTGTTTTCAGGG
TTGTCGCCAGCCATATTTCAGTGTAGATAATTTATTATTG
TGCAGGAAACGACCTTATACAAAATATAGTAGCTCTTATC
TAGGATGCTCTCTACTTGCGATTACAACAGTGGCCCAAAT
CCTACGAGATCGGTATTGTTTTCTTTGCCACGTTTTTTCG
TGAGCTTTTCCAAAGGGGAGCAAATTGGTCGCTTAAGGAT
GAAAATTAGTGCAACAAAAAAAAATAGCGTGGCCTGTGTT
TTAACGGTAAAGACAAATTATTGAAGGTAGAGCAGGACTT
TGAACCGGTCCGGATGAAGACCACTGGACCATGTTTCAGT
CTCACATGGGTTTTTGAAGCACAGCTTTTAAATTTGCAAT
GATTTTCTCCAAAGGTTTTCTTTGCGTCTTCATTCCAGGA
AAAAGTATATCAAGTTTCAAGAACCCATTGTTATTTTCCT
TCTTATATTCTATACGTTTTATTTACTGCTTGTTTATTTA
CTGAAGTAAGAAGGAGCACTGTTGAAATTATCAATTTGTC
GCAAAATGCTCTTTATCGGAGGCAATGATACATTGGGACT
TGTGTTGGATGCTCTTGATTCTTGGCGGTGAACGTTACTG
TCCTCATCATCTCCAGATATATGAAATTGTGCCCTTTCAT
GTTGTCTCCCTCTGCTAACAGCATTAACCTTGTACTTATG
ATTGCTCCTGCAAGCTTTCTGTGTTACAGGTGGCCTATCA
AAAATATTCCCATGCCCATGTCTTTAGCCGCGGTGTCATC
ATACGTAACAGAAGTGAGTGATGATGAACTGCTCGAAACG
GATACTGTCCTTGAAATTTCCATGTCTCCTGTGTTTACAG
AAGGCATGATTCTTCGCAGAGGACTTAAGTCTGTTGGCGG
TCTTGAAAAGCTCTTTGATGGATGTGAAGTTTGAGAAAGA
AGCGAAGCACTGGATTGGTTTTTAGAACTACTCAAAGAAT
CAGGACCACTCATGGCGGCCAAATTCCTCCTAGATTTCGA
AAATATAGAGGAGTTTGAAGACAATTCACCCAGGGCTAAA
GAACTTCCGGACGAATGTACATACGGTGTAGATGCAGGAT
CTTCAGGAAACCCGCTTTTCAGGTACTGGAATGGAGAAGT
AGAGGGATATACTGATGCAATGGAGGTGATAGAAGTAGTG
GAGAGGCTACTTGGAATCGGATGAGGGTCATTTGGAATAT
TTATCACAGGCACTAAAATTGCAGGTGCCTGTGTCTCCAC
AATGCCATTATTATTTCCAGTATTTCGTATATTCACGTCA
TCGCAATTCTGAGCAACGGAGATAAGAATAGGTGGCACTT
TAGATTGACCTATCCCCGTGAGCGAAACACCAGTGTTTTC
ATTGAAGGTGGTAGGGGCGGCGGTAGCAGTATTCACAACG
GTTTTCGCGAGCCCTTGGATTTTATTCTGCGCCTTTGGAC
GCCTTTAGTATGTGTCCTCAAATGTCTTTTTAGTTCATCG
CTTCGGCTGAAGCTTTTCGGACAGCCCTGAACGGTACATT
TGTGAGGCTTCTCGCCAGTGTGCGTTCTTCCGTGCCTTTT
TTTATGTTCAAGTCTGTGGAAACCTCGTGAACAAATTTCA
CATCTAAAGGGTCTTTGGTCATTATCCGGAGGAAATCTAT
CTCGCAGGTAATTCATATATGGAATTTAAGAAAAGGATCG
CCGATGTGCACCTACTAAGAGCAAAAGGAAATACTATGAA
GCACACCGACTCATGGCAAGAAAGGGTCTCTGTTTTTAAA
CTTTATCTACTAGGATTAAGGAAAAAGAAGAAAAATAATG
AAGCAACAAAAAAAAACTGGAACTGCTTTGCCTTCCAAGT
ATTACTGATTGAAGAACAGTATGAGGGAGCTAAATCATTT
ATACACGGAAAAATTAGTGAAGGATTTTTGGTGGGGTCTC
CAAGGAAGTAATTTCTACGGTGTGGTCTATGTATGTTTTT
CCGGACGCGTTCCGCCGTTTTGGTTTCTGCCCCAGAACAC
CCCCCCATAAAAGAGGTTTTTCCGAAGAGTGCCTTTCAGT
TTTTCCGAGATCTTTATCTTTTCATCCGTATTATGTAAAC
CTGAATAGCCCCTTGAGCAATTGAGTTGCATAATAGCATG
CAATTGCATATTGAACCTCCTAGGACTTAAAGGTTATTCG
TCAACTAAGGAAAAATATGCTCATAACTTACATATCTCGT
ACACCCTAAAATCCCACACAGGGATTAAAATTAAAATTAT
GTTTAGGTAATGAAAAATAGTAAAAAATGCTTCCTTAAGT
TAATTATGAATTTCCTATTAACACACATGCGTACACAAAA
AAAGTATACGGAAACTATATTAGACTACACTACATCAACC
TTATTTTCTTTTAAAACCTGGTGGGGCTGAAACTTCCTTG
TTTGAGGGGGGCGCTTCATTATTAAACCTCGACCTATTTG
CGCCGATATTATCGTTGCCACCATTGTATCTGCTCGACGA
TGGTTGGGCAATCTCCTAGAATTGCTACTAGTATGCTTCG
CATTGGCCGTGTTAGGTTTAGCGATCTTTCCCGGCTTTTT
TCTCTTTCTCTTTTCTTAGTTTCGTCTGCTTTTGCGCTTG
TTTCTTTTCCTTTTATCTCTCACTAGTCTTTCCTTCTTGG
ATAGTAGCGGCTTATCCTCCACCACTGTGGATAAGATCTG
TTCTCCTCTTAGTATAGTCAGTCCCAACACTCTTTTTTTC
TACCTTGATGTTCAAAGTGGTTCCATCTTTTGAATCTTTT
CTCGGTCTTAATTTATCTAGTTGAGTTTTGGGTACCCTCT
CTTCTATACACTCATTCAACACTAAATTCATATGTTTATC
AAATGCCATCAATTGCCCGATGTAAACGCGGCCATCTTGA
GTGAGAACCCTCAGCTTATAATCAATAAGGTTGGCTAGTC
GGCTGCTATGTGCCACCTGTATTTTGCTCATTAGTTATTT
ACTTTACTGGAAACCTGTTATACGGATGGTTCTGTTACCC
CTTCTACTTTTTTCCCTGTCTTGTTCATTTCTAACTAGCA
TAGGCTTCTTTAAATTTCATTTTTTATTTTCATAATTTTT
ATTTTGAATTTTTTCCCACATTATCGTGAGAAAAACAAGA
ACATGGAGAAATAAGGAAGCTCGGTGGGTGGTTAATTGGG
GAACACACCTGGTAAGTAAAATTCAATACATGGAAGGAAA
GAGAGAAATAATGTCTGACGAAGCAAAGGAAAAGCGTGAA
TTAGAAAGCCAAAAGGAATCAAGTCATAATAAATCCGAAA
AGTCTGTGGAACCTAAGCCAAAGAGAAGAAGAAGAAGAAA
CTATGACGATTATGACGCTGAAGTAGCAAAAGAGGAGACT
AAGGCTAAAAATGGTTTGACGAAGAGCGAAAATAATGGTA
CTGTTGAAGATTCTGAATCTGATATGGACGATGCCAAGTT
AGACGCATTGATGGGAAATGAGGGAGAAGAAGAAGAGGAC
GATTTGGCAGAAATTGATACCTCTAATATCATCACATCCG
GAAGAAGAACACGCGGCAAAGTAATTGACTATAAAAAGAC
TGCAGAAGAATTAGACAAGAAGGAACCTAGCACAGGCTCT
AAAGATGATGTAGGATATGGTGAAAAGAAGAAGACGATGA
AGACGAAGAAGACGATGATTTTAAAGAGTAGTAAGCAAAA
TGTCGTACATACCGGCCTCTACTTGTGTATTCTGTTTACT
TCAATTTCCTATATGCGTTCTATATGTATATAAACTATAT
GTCAGCAGAAAATTGTAAAAATATAGCACAGAATTAAAGG
GGAGAAGAGTCATTCACATGCAAGTGCGCAACTGCTGCAA
AATATCTCTTAACAACAGTTATTTCCATTTGCCTTTTTGT
TTTCGTTTGGTGTTGGTGTCAGACTAATCGTTGGTCCATT
AGGAGCGGACGCACCATTGGCATTCCCGTTGGCACTGGAG
TCACCAAGGTCCATTTGATGCTTGCTGACCTTTTGATAGA
TGGTATTGATTAACTCTTCAAAAGCCTTATCCACGTTTTC
ACTGTTCAAAGCACTTGTTTCTGTGAATAATAACTGATTT
TCCTGTGCAAAAGTCTTGGACTCCTCCGTAGGTACAGCAC
GTAAATGGGCCAAATCAGACTTGTTACCGATAAGCCCCAC
TGCGACGTTGTCATCTGCATTTTCTCTTAATTCTGATAAC
CAATGATTACAATTTTCATATGAGCTTGATTTACTGATAT
CGTAAACGATCAAGGCACCTACAGCTCCTCTATAATAAGC
AGAAGTAATGGCTCTGTAACGTTCCTGGCCCGCAGTATCC
CAAATCTGCGCCTTGATCCTCTTGCCATCAATTTCCAAAG
TTCTGGTGGCAAACTCAACCCCAATTGTAGACTTTGAATC
CATATTGAATTCGTTCTTCGTAAATCTTGACAATAGATTG
GATTTCCCTACCCCGGAATCACCGATCAGTACAATTTTAA
ATAGTAGGTCGTAATCATACCCGTAGTCCTCGCTGCTCAT
TGTTGAAATCCCCAGACGCCGTCAGAATCCCTTTGCTGGC
CTAAACAAAGTGCCTTGTAATAAAGGTCAAATTGTTATTC
GTTTCTTTCTTGAAAAGTTTTGAGTTTCCCTCTTTCTCTA
ATTTAGCACCCGCACACCGCAGCGGCCTGTGATATTCCGC
ATTGGAAAATGGTAAACAAACAACAAACGAGCCCAAACAT
AACAACAGTAGAATTGACGCCTAGGAACAACAATACAACA
TACTTACAGCAAGACTACTACCTAATTAGTGCAATTAGAT
TGCGCTGGGATAGATCTGAAGCTTTTTTTCCGATTATGAG
CCTCCCTGTTACACCTGTCAAGAGCAAAGTGTGCAGTACA
TTATCGATACAACATGAGATGGACCATGATCAATGCCGTG
ATGTGTTGTGCCCACGCGAAAACTTACTAGCCATTAATAG
AACTAATAATATAGAGAGTGTTGCTATACCGCGACAGAGA
TCGAGCAAGAACAAGAAACCCCATGAGCATACACAATCGC
AGGTTCGATTTTCCATTCCAGATCCAAATGAAATATCACA
GGACTCCCCACTGAAAATTGTATTCCCCAAGAGTGGAAAT
GAAACCGAAAGAAGAATGTCTACTTCATCATTACTTATGA
ATAGCCATGGTCATTTAGTCGACATGCACTCTAAAATACT
GGTCGATGTCCCTAAAGAAGTTTGGAAGTTTCATCATAAC
AGGAGAAAAAATGTGAAAGCAGGCACCGTAAAACTCGTTC
TGATGTTAGGTCCAACACAAGTAGTAGTGGAAAAGAACCA
AACCATTCTAGATCAAAATCATTACAGTCGATCATTGTGG
ATACAATGAACACATATCGTGCAACCGAGGTTGAGACCAG
TATTAATGAGAATACTAGTAATATTAGCCAAGTATCTCCG
CTGAATTTATCATTTGACAGGCCTCCTCCCTTAACTCCCG
AAAAGAATTTATATCTCACTCCTGAATCGCCATTGAACAG
ATATCATTTACCAGTTCCATTAGAAATATCTCTGCCGCCC
TACTTATCTCCGCAAAACAAGGATAAAAGAGGAGTAGCTT
GGTTTACGATGGGGATGGCTATAGCCAGTTTCAAGAAGGT
AACACCTCATCGTCAACTGAATCTTCTCTAGAACAGCCCT
CATCGTCGTATTCAGATGAAGATGATTCTATTCCATATGC
CCACCATGATGTGTCTTTCGAGTTAAATAATGCAGATGCT
GATAAGCTTCTTGGAATTGATGAGAACGCCAACGTCAATC
TGAAGATACAAAGGAGAAATCTCAAAACCCACAACATATT
AAGAGTAAAACAGATAGGGAATGTGAGGAAAAAACACTGA
AAAAATGTTTCGTTAAAAATTCTGTCAACACCAAATAAAC
TGATAGACATCCCCGACTTAGAGCACATGAAATCCCCACC
AAGCACAGGTTTAAATGGGACATTAAAATTTTTCCAGCAG
TTTGAACCTAGCGAGGAGCCAACTTCTCCAACTCGCCAAG
TTAACCCTGAATCACTGGACAAACTCGATATGTCATTCAA
ATTTCCCTCCAGTACTACTAACAATAATGTGGATAAGGTA
CATGAAAATAGAAACTCTGGAGACACGAACAATGAAGATT
TCCTGAAAGTTGATACTTCGCCTGTGAATCAATCATTTGA
ATCCAGAAGACAGATGTTAATAGACTTGCAAAAATCTCCG
ACGAATAATAATCCGAGGATACATAAACATAGGAGAAGCA
GGAGCGTTCATAATATTGATGACATTTCCTTAAATTTCGA
GGCAACCTCCACACCACCAGCTCCGACCTCTGCTCCCTCA
ATTCCTGTTGAACATTCTAACCCATGTACTTCCATTGAAA
TACCTAAGAGATCACCCTTACGGTTCACGTCATCTCCAAA
AACATCTGATATTCCTCCTGAAGCTCAATCACCTAAAAAT
GGGTCCTTCCTCCAAGAAATCTCGGTACCTTCGATTCAAA
TTATACCAGATGAAAGTATCTCTCATACAAGAGAACCATC
ACCATCACTTATTGAATGCCCAGAGGATGAAAACGAAGCT
TTTTCTACTGAAGTTGCTGACCATTCTATTGCAATAATTA
GTGAAACAAAAAGTGTTCCATCGATAGAGCCATTCAAACC
GCTATCTTCATTCAATTCATTTGGTCAAGAAATTCAAAAC
AAGGAACCAACTCCTTTGAACCAAACTCCTACAGACTTAA
TTGGTAAACAAAGAAACTGTGTGAATCCGCATTCAATTCC
ATTTAGTGTTTTATCTTCCAATAGCCAATCGTCACAATCG
GGTAGTAGTAAATCTTCCTACAATTCTGAGTTTTCTTCCA
ATACTGCCATTACGGATACAACATCTCAACCTTCTGTGAC
CATTAACAGGTCAACTTTAGAACATAACTTTATAGAAGAA
AAACGATCAATTAAAAATTTAGGTCATGGTCCTCCATCCC
AGAAGAACAACTATTCGTTCCCCAGGAATAAGAATACTCC
TTCAAATAGACACGATTTGGATTTTAATACCATTTACGAA
AAAGAGATGGTAAAATGGTTGAGGTTATTCTTTTAGATGA
GGATGAAGATGTAGGCCTCAAAAATAACGATATATCACGA
ACAAGAGTCTGCCATGCTCAAAAAGCTAAAAATGAGCAAC
AGAAGAAACGTCTAAGCCATTGCAACGAAATTTTGGGCAT
GTGTGATAAAACTGCAGATGATGCAAAAGAATTATTTATC
AACTGGTAAATGAGAAGCATAAATTCTCAGAAAAAGGACA
ACAAACAAAGCCAAAAAAAATCAAGAGTACTTCCGCCGTT
GCCTTTTCCACTGTATGATGAAAAGGGAATTCTTTGATCC
CGAACAAGTATCAGTCCAGTATTCATAACGACATTCCATC
TCATCGCAAACTAAAATAAAAAAAAAAAAACAACCCTACA
AATTGTTCTGGTAAACAGATTTGACCAGCTCATCGCATGA
AGATTTATCGGAATGGCAATTTGCTTATTGCCTATTTTAT
TTTTTCATCGGACATTACAAAATTTCATATCTCTTACATG
TAAGAAAAACTTCTAGTTTTTGTACTTTCTTAAAAAACTA
TATTCAGACATGCCAATTCTGTAAAACAAATTAATAATAT
GTACTTTTATATCTACCAAAGATCATCCTTGGCACATGCA
ATTGATTACAAATACGAACATTACGCAAAGGTTTTAAAGC
TAGTCACCTACTAGGGAAGAAATGTGGAGGCTACGGGCAT
AAAAAACATGCAGTATTTTCTCACGCTCTCTTTGGCGAGC
TTTGAACAGAAGATGGTGTCTCCTGAATAGGGCTTAATGA
GTAGTCATTTGAGAACTCCGGTGTGGGTTTAGTAAATGAA
TTAGTTGGTGTGATAGTTGTCGGTAAATTTGGTGAGATTA
CGTAGTTATCATTGCATTTTCCATCTAAACCATTCGATAT
TTGATGTTGTGGCGAAAGAACACTTGAAGGTTCTACGTTT
TGACCAACATTATGATTTTGATATTTACTATCTCTCATTT
GGGATGAAGTTTTTCGGGAGAGTGAATTGCAGTCATAAGT
ATTCCAATTATTACTGTTAAAGAAGGTGACAGTCTTGTTT
GTAAGTTCAATCTTATTTTTCATCGGAGCTAATTCTTTAG
CCCCTTGGTTGATCGTTAATTTCCCATTAAAACTATGCGT
ACTTCTGAAAGACGATGACACAGATGAAAAAGGAGAGACT
TCTCTATTCTTGGAGCCGCCCCGTAAAGGAGATTTCAGTG
TACGACGATTAAGATCATCTCTTTCAGAATCAGAGAAGTT
AAAATCCTCTGGAATGCCATTAATTTCATCGATGTCGTAG
TGGTCGAAATCAAAAACTTACTTTTCTGATTGTATTCGTC
TTCCTCAGCTTCATCAATGAAAAGAGATTACTCATTGGTC
TGGGGACTTCTGAATCTAAATCGCAATTTAAGTCATGATA
TTTTAGTGATTGAGACCTAGCTGGCGGCGGAAGAGGGGGC
TATTGAGTACAGCCGTATACTGTGGGCTCGCATAGTGCGG
CTGCTGTGAATGAGAGGAATCAATAAGTTGAAACGGAGTT
CTTAGTATGCTACTAGTGTCATCATCATCATCTTCACCAT
CATCATCGGTGATTGCAAGGGCTTGTGATTGCGCATCAGA
AACGCTTGGAGTTATTACAATCTTAGCCGGTGTTTGAAGA
ATCTGCGAATGAGGATGATTGGGAGGATGGGATTCTGATT
TGGTTTCATACAAAGAACTTTGCAGGGAGACCTGCCTTTC
TGAATCATTGGATACTAAGCCGTTAGAATTGTTCCTCCTG
TCCCAGAATCACTTTCAGCGTCACTTGCACTATCATCAAC
ATTAAATATATCTGAAAACGACTTTACTGTAGGCTTGGTA
GAGCCAGTAGTACCTGTAAGGGAAGCCTTTATTGCAGAAG
TGTGCTCCGTTTCATCATCCGAATTATTCCTTTTGAGAGA
GAAACTATAGTTCGGCTTTCCATCACGTATGATATTTTTG
TTAGATTGACTATAGATCCCCCGTGTTGATTTTGCATTTG
CTGGTCCACTTTCTATACTAGGAGCTTCATCGGAAAACAT
ATAAGACTCAGCTTCTGACATCTCTTTGTCGTCGTTATCG
TCCTCATCAGACAAATCGAAAAGGTCATTGTATTTTTGAA
TAGGCTTCTTGACATTATCGTTTATTAGAAACTGCTCTTT
GTTGTCAACCGTTTCTCCAAGAGATGCATCATCATGGTGT
CCGCCATGGTTACCATTAAAAGTTTCTTTCCCGTTTTCTA
ATCGTTTTGATAAAGATTATCACTCTCATTTTCATCTCCA
TTGTTACTGTTATCTTTACCATCCTCCTCCTCATCATCAT
CGCTCAAGTTAAAAAGATCATTGAACTTTTTGACTTTATT
GCTTTTCAAGGATGTTTCTTCGAATCGAGTCGATAAACCG
CATATTTCGTTTCCCTCATTACCACTCTCATCATCTTCTA
TACAATTCATATCGTCATCAAAGTTCTCATCCTCATATAG
ATCGTCTATGTATACATTTGCCGCCGGTTCCGGTTTGGAG
TAATACTTTACAGATGATGTCCTTACGTTTATGCCGGCAT
ATTCAAACGAAAATTCCGACTCATCATCATCATCATCGTC
ATCATCATCGTCATCATAATCATCATCATGATCATTATCG
CCATCACCGTTTTCAGAAGATTCGTCATTACAATCGTTGG
CTTTATGGGTTTCTTTTTCATTGACAGAGTATTCATCGGA
ATTGTTGTTGAGGGAATACACCTTTTCTTCTTCTTTTCTA
TTAAGACTAATCCTTACTTTTTCTTGTTCAAGGTCTCGTT
TTGACTATCGTTTTTGTTCACTTTTGAAGGTGATGATTGT
AAGTCGCCGTGTCGTATCTTTGGTGAGAGGGAAAGTGTTT
GACTATAAAAACAAGGTGACTTGTTTATTGGTGATGTGGT
TTCGGAAGAGGTTAAAGTGGAAGTAGTGGTCACTCTTTCG
ATGTCTAATATTTTCTCATCGGTTTGTTCATTAGAAGATT
GGTCATTATTAATGGTGGTGGTTGAATTTCCGGAAAACGC
AGCGGCTAGTAGACTCATATCCATTTGAGAAGCCTTTCCC
AAATTTATTATATCATCATGAGAATGAATTCTTGCTTGTC
TGTTTCTATTTTTGGCAAGCGCTAATGCTTTATAAACATG
ATGTTCCTTCTTAGATGACCCGTCCTCAGCATCGTCGATA
TTTTCCTGCTGTTTACCCTTGTTCTTGTTCAATATTCTTA
TGGCAGGTTCCAGGTTAGATGGTGATGTAGTTGAAGTTAG
ATTTTCATTGCCAATGATAGGGGTTTTGAATTGTTTAGAA
GAAGTCGCTTCAGATGTGTTTGATGCTGGGGAAGCAGGAT
CGTTTAATATTATTACGTGCGATTCGACCTTGGAATCTCC
CCACGAATGAGTAATTGTGCCCTTAATAGCAGGCAGAGAG
TCTGTGGTTCTATTAAAATCTTTTGCAGGAGAAGTTTTTT
TATATGCAGTATATTCACTTTCATTGTCATGACGTGAAAA
GGAAGAGGTAGAAGAGGAAGGAAAGAGCGGCGGTGGTAAT
GGCGGCGGAGGTCCAGTATTTTTGTGGGTGGATTTTGGAG
AACAAATGAATTTGAAGTAGTCTGATTTGTGCTTGTGGTT
GGAGTTGAAGCTAAATGCGAGTTTAAGTTTGAGTTTGAAG
TTTTCTTGAACAACTTTGAAGTCTTGTTAGCCAAACGATG
GAAAGACTCAAATCCAGGTGAGTGTTTCGCGGGTGGTGGA
ATGCTATCGTAATTCATTTGTGATGGTGTAGATGGTAGAA
AGTCTAAGGAGTCATCACTTGACCTTTGAGAACTATTATT
AGTATTGCCACTGAAGTTGCTATGTCGCTTGGGGCTTTCA
TCAAACGACGTGGACTTCTTATGGGCTTTTATGAAAGACC
GCATGATGAAATATTCCAGTTATGCGTGTGCGTCTTGTGA
TGCAGATCCTTTTGGGCAAAAACAGTTGGTTTGTGCGAAA
ACGCAAGGTAATAAATAGGCTTAAAGGAACTAAAAAAAAA
AAAAAGGAAAATAACCAGCTAAGATTTAAGGTACAAGAAA
GCGGTTGCACCTCAAGTAATGATAGTTATTAAACCTTGGA
TTGGACCAGATGTTTAAAATTGTTTTCAATAGTAGATTTG
CAGTCGTAAATGCGTTCTCAGCAATATCATATTGTGTTTA
TGAAGTATTACCAAACGGGTAGAAGAACGGTTTAAGAGAA
TATGTCCGGATAAAGCGATCAGGAGAAAAGCTTAAAACCC
AAAGTGGTCAATCTGCAGCCCATTTAGGCACTCTGCATTT
AACCGATACCCGGATTGAAGAAAGCTGGCGGGTGTATGGG
TGAAGGAGAAGAAAGGAAGTGATTAGGAGAAACCTCATGG
AGATGAGCACATGCTACAACTAATAACGTTATTCTACTTA
AAACGAGCAAAACAAAAAAAAAAAACAAGACAATTGAAAA
CGCAATGGATGCATTCAGCTTAAAGAAGGATAATCGAAAA
AATTTCAAGATAAACAGAAATTGAAAAGAAAACATGCCAC
ACCCAGTGATAGAAAGTACCGGCTATTGAACCGCCAAAAA
GAAGAGAAAGCTACCACAGAGGAGAAAGATCAAGACCAAG
AACAGCCCGCCCTGAAGTCAAACGAGGACAGGTACTATGA
GGACCCGGTACTCGAGGACCCGCATTCTGCAGTCGCCAAT
GCAGAGTTGAACAAGGTGCTAAAAGACGTCCTCAAAAATC
GGCTCCAGCAGAACGACGACGCCACAGCCGTCAATAATGT
TGCTAATAAAGATACTTTGAAAATCAAAGACCTCAAGCAG
ATGAATACGGATGAGCTCAATCGTTGGCTCGGACGGCAGA
ATACAACATCGGCTATAACAGCGGCTGAGCCCGAATCATT
AGTCGTTCCCATTCACGTACAAGGTGATCATGATCGTGCG
GGCAAGAAGATCAGTGCCCCTTCGACCGATCTACCGGAAG
AACTAGAGACCGATCAGGATTTCCTTGATGGACTGCTCTA
ATCGCGCGGTACGACAGTTACTGCGTGAAAAGATTATCAG
CGCCCCTTTTTTTTCTTCTTTGTTCTTAACGTTTCTTTTT
CTTGCGGCTTATGCCCGTACTTATAAAACAACGGCCTCCC
GTGCCCTATTACCTTCCTGATAGACCGGACAATAACGTCA
CTACATACAAAGTTATACACTAACAGAAACTCAAACACAA
ACGTTTTTATAATAGTCAAAATTAAATATCTCTCATAATG
GGTTCCGAGACAAAACATTCTGCAAAAGTCAAGATTGTCA
CAAGGGAAAGTCCTCCTTCCGCCAAGGAGCACATGCGCCC
CACTAAAACTCAAATATTAGTTCCACCGACGCAGAGTTTG
CCCAATGGCAAGAAACCAAACTTCGGTAAGTCTACAAAAC
AGCGGCGAGAACCTAGGGAACGCACCTCGAAGACGGGACA
CGAGGACGATAAGGCAACGATGGTCACTGTTAACATAGAT
GCCTTCCTACATGATAAGGCCCCTAAAAAAAAATCGTGCA
AATACAAGAAGAAGAAAACGAGACAGTACCAGGATAGGGC
GGCGGCGTCGATCGATTCGAAACCGCACGTAGCTGGTCAT
ACGGCCTTTGCCGGTGCTTCGTTCACAACAGATATCCCAC
ATGAGGCAGCGCTACCCAAACCTAGTTTTGTTTGAGTAGC
TGTGATTGTAAATTTTTATTTCTACTTGAGCGGGCGGGCT
CTCATTTTTTTTTTTGGGGTTTTATTTAGGTCGGATTATT
CATAAAGATGGCATTTATATACATTTTTACGCAATTACCC
TCATATTCTTACACATACGGAGAAGTCATTGTTATATCTT
CTTGCCTTCACATTGTTATCGGTGATTTTCTTTCTTTATT
GATTGATTAGTTATATAAATTATTGCTATTAAAATACATA
AAAGGGGAAGTAAAAACGTGCACGGCGCAGATCAACTTCA
CAATTACAAAACAACGTTCTTGGCCAATTTGTTCTTATAT
TGCAAAATGGATCCGTCCCATCTGGTAGCGGTCTTGTTTT
CCACAACGAAAATATCTTGGGCAATTTTGTCTAATAATCT
GAAATCATGCGAAACGACGACGACACCACCGTTAAATTCG
TTGATGGCGTCGGCCAAGGAGTCGATGGTTGGGATATCCA
AACCATTGGTAGGTTCATCTAATAGTAGGACATTTGGTTG
TTCTAAAGCTAATAAAGCAAAGACGACACGAGAACGTTGA
CCTTCTGACAAGGTAGCCATTTGAACGGTTTGACCTTCCC
GGTTAGCCCGTAGCGACCTAGTTGGCCTCTCCAGAATTGG
AAATCTTGTGAGATGTTAGAGTACTTGTCACGGACAAATT
CTAAAGCAGATTTTGTCAAGTCCAGTTGATCTTGAGAGTG
TTGCGAGTAGACACCCAACTTGACATGGGTATGTCTAGAA
ACACGGCCAGATTGTGGGGTCAATTCACCGGTCATAATCT
TCAACAATGTGGATTTACCAACACCATTTGGTCCGACAAG
GGCAATACGTGAGTCCATATCGACACCAAAGTTCAAATGT
TCGTACAAGTTTTCGGATGGGTTGCTCTCATAATGAAATG
AAATATCATCGAATGCTAAAACTGGTGGTGGCAATCTTTC
CACTTGTGGGAATCTAAATGAGAAAACTTTGTCAGGGACG
ACAGGTTGGACTAAACCATCTGCTTCCATCTTGTCCAAAA
TTTTTGTCTAGATTTAGCTTGTTTCACCAAGTTAGCATAA
GTACCAGCAGATGCAATGAATTTTTTAATATGTTGGATTT
CCTCTTGTTGTTTATTGTATTGTTTCATTTGATTGGTTTC
CAATTCGGATCTTGTCTTGTGATAAGAATCATAGTTACCA
CCGTAAGCAGTTAGTTTTTGAGCTCTCATGTCAATCATAT
TGGTACAAACACCGTTCAAGAAATCTTGAGAGTGGGACAC
CAAAACTAAAGTTCTGTCAAATCTCTTCAAATATTCTTCT
AACCAAACACAAGCTTCCAAATCCAGATGCGCAGTAGGAT
CATCCAACAATAATAGAGTTGGCTTAACGAAAAGAGCTTT
TGCCAACGCAACACGCATTTTCCATCCACCAGACATATCT
TTGGTTTTCTTCAAAATGGTCTTCTTGTTGAAACCTAGAC
CGATCAAAATGATAGCAGCTCTAGATTCAAAGGTGTCTGG
ATCCAAAGAGTCCATTCTTTCATATAGAGGCTCTAATAAC
TCGGACTCAGGACCATCTTCCAAGATAGTCTTTTCGACTA
AGTCTTCTATTCTTTTCAATTCGTGTTGAGCTTCAGTGAC
AACGTAGTCCAAGGCCGACAATTCACTTGGTTCCGCAGGT
TCGTCCAATAAATAAATATCAATATGCTCAGGAATAGGAT
ATTCTCTAGTAGCAAGAGCCTTTAAGAATGTTGACTTACC
ACAACCATTTTCTCCCAGAAGACCATATCTACGGCCGTAG
TTTAATTCTAAACCAGAATCTTGGATCAAAACTTTACCGT
GGAACAGTAAAGAAACAGAAGATAGCTTGATATCACGGGA
AGTCTCCAATGAACTCAAAACACCAGTGACAACACGATCT
GAAAGACCATCCTTATCTTGTTGCAACTTCATCATCTTGA
TTTCTCTAGCGGCTGCATCTACCTCCGATTCTTCAGCAGC
AGCCTCCTTTTTTTCTACCTAGCTTTCTGATGGTTTTACC
GGCAGCGGCTTTCTTAGCCTCTCTTTCAGCTTTCTTAGCA
TCTCTCTTGGCCTTTGACGCAGATACTGGTGGCATATTTG
GTTCTGTCAAGTTACTGTTTGTAGCACTGAGGGGAAGAAA
ACAATTTTTGCAAGAAAAAAGTTAAGAAAGAAGAAGAAAA
AACTACACGGGCACTAACATGTTAAATATGATAATATTTT
TTTTATAAGAGAATCACTACCAAGTTACCTGAACTACGTC
AAGGAAAAGCCATTAATTGAGATGAGGTGAACGAAGAAAA
AAAAAAGAAAAAATTTTTATTTTTTTCCATCGGTCTCCCC
CCTCACCTTTCTTTTTCATTCGTTTAAAGTGAGATTAGGG
TAATGCATTTCGTATTTAGTGAGTAAACGTCAAAGGTGAT
ATAGGGGGTTTTTCTTTTCCAGAAAAAGAAAGAAAAAAAG
CCGGCGGTCGCCGCCGGAGATGGTTGAGAAAAAAAGGGGG
CAGCAACGTGCTTCACATACAAACCAAGTTCTTGGATCTG
TACGATCGTTTCTGCGGGTTTTTCCGTATTTGCCGCAATA
CTGAAATGGCTCATTATTAGGAGATGTGCATATAATGTAT
ATACATACATTTAGCATATGTAATACATTCGTACATGTAT
AGAAATATATGTTTATATATATATATATATATATATGTAT
ATACGAACTCGGTTTAACGCATAGTTGGTAAAAGATTTAA
TGTAGATAAAAACACATAAGTTTTATACGCACGTAATCAT
GACTATCGCTAAAGATTACAGAACAATTTATAGAAACCAA
ATCAAAAAGCAGATACGACTAAATCAGGAGCATTTGCAAA
GCTTGACACATCTAGGCTCACAAATCAATTTCGAGGTGGA
TCCTCCCAAATTACCGGATCCGGATCCTGCTCGAAAAGTA
TTTTTCTTTGATATCGATAACACTTTGTACAGAAAATCTA
CGAAGGTACAATTGCTCATGCAACAATCATTATCAAATTT
CTTTAAATACGAATTGGGGTTTGACGACGATGAGGCAGAA
CGCCTAATCGAATCGTATTATCAAGAATATGGATTATCCG
TGAAAGGTTTAATAAAGAATAAACAAATTGATGACGTCCT
ACAATATAATACATTCATCGATGATTCCTTACCTTTGCAA
GACTATTTAAAGCCTGATTGGAAGTTAAGGGAGCTGCTGA
TCAATTTAAAGAAAAAGAAGCTCGGCAAATTTGACAAACT
ATGGCTGTTTACAAACTCGTACAAAAATCATGCCATCAGA
TGTGTTAAAATATTAGGTATTGCTGATCTATTTGACGGCA
TAACCTATTGCCACTACGACAGACCCATCGAGGAAGAATT
CATTTGCAAGCCAGATCCAAAATTCTTCGAAACAGCTAAA
TTGCAAAGTGGGTTGTCGAGCTTTGCAAATGCCTGGTTTA
TTGATGACAACGAAAGCAATGTGCGGAGCGCGTTGAGCAT
GGGGATGGGCCATGTTATCCATTTGATAGAGGATTACCAA
TATGAGTCAGAAAATATTGTTACTAAGGACCACAAAAATA
AGCAACAATTTTCCATATTGAAAGATATCCTTGAGATTCC
ATTGATAATGGACGTTGAAGTTTACCGTCCATCCTCTATT
GCCATAAAGGAAATGGAAGAGTTGGAAGAGGAAGGGGAAG
CAGTCAACTGGTCAAATCAACAGATCAATGTTCAGTCATC
ATGACTGTTACCTGATTTTAGAAAACAAATTTAATATTCC
CTTCAGGATAGAAATTTCAACATCATTTGTCGTTTCATTA
GAAATATCCAAAATACAATCTTTGAAATATTCTGTTACTT
GACATTTGGGACCAAAAGGAATAAATTTCGAGCCATACAT
CGTTAAAATAAAATATAGTAGATTTTTATAGTTTTTACAA
TCAAAAAATTCGTTAAACTCTTTGATTATATTTTGCTGTA
TAGTTTCAGTCCGACCTTGCTTTTCACTAAAGCGTCTCCT
GAGCAAGGCGCTTTGTAAATGAGGGAAGATTTGTAGTAGC
CTATAATGTAAAAAAAAGTCGTTCTTGTCCACAATTTCGA
AATATGAATTTATGAAATGTGCCTCATTAAATAATTCCAG
GACCTTAAAACACAGTCTATGGTCCGATTCCATAGCGTTA
AAAACCTTTCTATCCAAGATTAAACATATGAAGGCTTTCA
GAAAGAATTCTCTAACATCATCATTATCATCATCACTATA
AAAATACATTAGGAATTTGAGCATTTTGTTAACGGGGAAA
ATTGTGCATAAATTATCATATCTAGAATTTTCCTTTTTCT
CGTAGTTGATTTTTAACGAGTTACACTTTTCTTGATTGAC
GCCAAATAAGACCAGTAAATTCGTGATGCTTGGGCATTTC
AAGTGAACAAATTCAGGAACTTTTCCTTGCGATCTACTAC
TACCAAACAGGAATGAATACGCCGTATCTTTCATTTCCAA
ATCCATCAATTGCTCGTAATGGCAGTTTTTAGAGATGAAA
TGCCAATCTTTATATTTATCTGATATGGTTTCCTTGGTAA
CCACATCCAAATAAATTTCTGGGATAGACCCAGAAAACTT
TATGCTTTTTGTAACTCACTTTTGGCTACAGTGTTACTAG
TAATAACTATGCTTTTGTTGCTTCTAGGTGAATCCAATAT
TTCTTTTTTCAAGTCTTGTAGCTTGGCCACTGTAGTAGTG
ATCGTATCGTCGAAGCTATCACCTAGATTGAAAATTTTTA
AAGGTACGTAATTGACTAATTTTCTGGGTGTCTTGACAAT
CTCCTCATCCTCGTTATTACTTGGTGCCTTTCTTTTGGAA
ATGATGGTTCTTTTAAGATTGGATCAAAATCGTCTCCAGA
CTCCGCCTTGGCACCAGAAAGATTCAAATCGCTGTTCTCT
AGGCTAGAAAACTCTTCGTCGCTATTCAAACTGTCGTTCT
CAGGATCACTAATAAAGTTGGGATGCACCTTCTCATCGTC
ATCGTCATCGCGAAAGTAACTTCCCACACTAGTCGGTATC
AAAGGAGAATCAAACCCTGAAATTTGTGAATCTGGCACAG
TTTCAAACTCTTCATTCGGTGATGAGTTCACGCTTCCCAT
TTGTGACACTGCCCTTTTGTGCGTCTAACAAAATTTTATC
ACTTTATTGCTATTTACTTGAAAAATTATATATGAATATA
TTTCATAAAACGATGCTGACATAATATGTAACATAAAAAA
AGGAATAACCTAAAACAAATACAAAGAAGACCCCATATAA
ATGAATATAAATGTATATTTTGCTTGAGCAAATGAAGAAT
GTACTACTTCTCAAGAGTAGCTGCTAGAACTTTTGCTGTT
GTATCTTTTTCTGTTTAGCCACAGCGTACAGCAGGCCAGA
CAGAAATCCTAGAAAGATAGAAAAGAAGGACAAAAAGTTT
TTGGAGCGTCAAAGAACACCAATCCCGCCAACGCTATGGG
CAATTTGTTCAAAGCACCAACCATAGAATACGTTGTAGAG
GAAGTTACACGAACACACCAGCCGGAACAGTACGATATCC
CCACGGACATGAGCCCACTGATGACCATTGCTGCCAGTGA
GTCGGCGGACAAGTTCACAGACAAATTCTTTGTGGACCAA
TCTTCCATAATGAAGGAAAAGACTAGCAGCAAAGGCAATG
CCAGAACGTTGTTATAAAACATAGTATCATAGTCTTTAAA
GTTAGTCAGCCGAATTCTCTTCCGCATAATCAAAACGAAC
AATGCAGACGAAATACAATTGGTGAACATCCAGAGGTACC
CCGGATTCAACACAAAGATGGTTGACTCAACAAGTTCCTG
ATCGAGATCCTCCAAAGATGATGCTTTGATTGCAATGGCC
TGCTGATCGCCCCAGGTGGCCACTACAGATGAAAGGACCA
TCATAATAAATGACGTCAACTCCATAGAAGTGACTTTTCC
GCCAAAGAAGAGGACCTCGCCATAAGCAATGAGAATGATC
GTCAGATTCTTGAAAATTGTGTAGATGGGCACGGCAAGGT
ATTGTAAGCTCTTTGACGACGTATAAATCATCAATACGAG
CAGCAAAGAAATTGGAAACCAGTTTTTACATCTGTCCTGT
TCAAAGATCAAAAATTAGCAACGCCTACAATTCGTAGGAT
ACATAGCGTCACAGTGCACACCAGTGATTGTACAAACAAC
ATCACAAAGTTCATGTTAAAGTTGTCCAGGTTAACCACGA
ATTTGTTCGTTACTGTCATCAAAATCGAGGACGCGCAGTA
AGATAAGATTGAAGCCGGCCCAGAGTTGGCCACTGATTCC
GTCCATTCATGCTTATGCTTGCTCATAATTACCACACCTT
CTTGATCTCTTTACAGCTTTTCAACCTTCCATTCTTGTAC
TCTATCTCTACCTGGCCCTTTAAACATTCTTAATATGATA
TATTCACATTTTTGCTCTATTACCCGGCGGACAGGTTCCC
GAAAGAAAGTGACATGGCAATGCTGAGAGAGTGGAAAGAG
TCATCTTGCAAGACAGAGAAAGATGTTCAAGAGTGGTAAG
CTAATGTCAGCGCAGTAGCCCATCCCACAATAACAGAGTG
TGTAAGAAAGAGAGACGAGAGAGAGCACAGGGCCCCCTTT
TCCCCCACCAACAAACAAATGCAAGACGACCCCGAAAATT
CGAAGCTGTACGACCTGCTGAATAGTCATCTGGACGTGCA
TGGTCGAAGTAATGAAGAGCCGAGACAAACTGGTGACAGT
AGGAGCCAGAGTAGTGGCAACACCGGTGAAAACGAGGAGG
ATATAGCATTTGCCAGTGGATTAAACGGCGGCACATTCGA
CTCAATGCTGGAGGCACTGCCCGATGATTTATATTTTACG
GACTTCGTGTCTCCTTTTACAGCAGCTGCCACGACCAGCG
TGACTACTAAGACGGTCAAGGACACCACACCAGCTACCAA
TCATATGGATGATGATATTGCGATGTTTGATTCACTTGCC
ACAACTCAGCCCATCGACATAGCCGCATCCAACCAACAAA
ATGGTGAAATTGCACAACTTTGGGACTTTAACGTGGACCA
ATTCAACATGACGCCCAGCAACTCGAGCGGTTCAGCTACT
ATTAGTGCTCCTAACAGCTTTACTTCCGACATACCGCAAT
ACAACCACGGTTCCCTCGGCAACAGCGTCTCCAAATCCTC
ACTGTTCCCGTATAATTCCAGCACGTCCAACAGCAACATC
AACCAGCCATCTATCAATAACAACTCAAATACTAATGCGC
AGTCCCACCATTCCTTCAACATCTACAAACTACAAAACAA
CAACTCATCTTCATCCGCTATGAACATTACCAATAATAAT
AATAGCAACAATAGTAATATCCAGCATCCTTTTCTGAAGA
AGAGCGATTCGATAGGATTATCTTCATCCAACACAACAAA
TTCTGTAAGAAAAAACTCACTTATCAAGCCAATGTCGTCC
ACGTCCCTGGCCAATTTCAAAAGAGCTGCCTCAGTATCTT
CCAGTATATCCAATATGGAACCATCAGGACAAAATAAAAA
CCTCTGATACAATGTTTCAATTGTAAAACTTTCAAGACAC
CGCTTTGGAGGAGAAGCCCAGAGGGGAATACTCTTTGCAA
TGCCTGCGGTCTTTTCCAGAAATTACATGGTACCATGAGG
CCATTATCCTTAAAATCGGACGTTATCAAAAGAGGATTTC
AAAGAAGAGAGCCAAACAAACGGACCCAAACATTGCACAA
AATACTCCAAGTGCACCTGCAACTGCCTCAACTTCAGTAA
CCACTACAAATGCTAAACCCATACGATCGAGGAAAAATCA
CTACAACAAAACTCTTTATCTAGAGTGATACCTGAAGAAA
TCATTAGAGACAACATCGGTAATACTAATAATATCCTTAA
TGTAAATAGGGAGGCTATAACTTCAACTCAGTCCCTCCCC
GGTCCTCATGAACAGCCAATCGTATAATAGTAGTAACGCA
AATTTTAATGGAGCAAGCAATGCAAATTTGAATTCTAATA
ACTTAATGCGTCACAATTCGAACACTGTTACTCCTAATTT
TAGAAGGTCTTCAAGACGAAGTAGTACTTCATCGAACACC
TCAAGTTCCAGTAAATCTTCATCCAGATCTGTTGTTCCGA
TATTACCAAAACCTTCACCTAATAGCGCTAATTCACAGCA
GTTCAACATGAACATGAACCTAATGAACACAACAAATAAT
GTAAGTGCAGGAAATAGTGTCGCATCCTCACCAAGAATTA
TATCGTCCGCAAACTTTAACTCAAATAGTCCTCTACAGCA
GAATCTATTATCAAATTCTTTCCAACGTCAAGGAATGAAT
ATACCAAGAAGAAAGATGTCGCGCAATGCATCGTACTCCT
CATCGTTTATGGCTGCGTCTTTGCAACAACTGCACGAACA
GCAACAAGTGGACGTGAATTCCAACACAAACACGAATTCG
AATAGACAGAATTGGAATTCAAGCAATAGCGTTTCAACAA
ATTCAAGATCATCAAATTTTGTCTCTCAAAAGCCAAATTT
TGATATTTTTAATACTCCTGTAGATTCACCGAGTGTCTCA
AGACCTTCTTCAAGAAAATCACATACCTCATTGTTATCAC
AACAATTGCAGAACTCGGAGTCGAATTCGTTTATCTCAAA
TCACAAATTTAACAATAGATTATCAAGTGACTCTACTTCA
CCTATAAAATATGAAGCAGATGTGAGTGCAGGCGGAAAGA
TCAGTGAGGATAATTCCACAAAAGGATCTTCTAAAGAAAG
TTCAGCAATTGCTGACGAATTGGATTGGTTAAAATTTGGT
ATATGACCGCGTATTATCATTATCATTATTCTTATTATGT
TAATAATTACTGAACGGTTGCATTGATAGATTTTCATTAC
CTCTGACCACAATCCTGAGCATTGGTATTATTTGTTTTGC
TATTTTCAGATCAAATTACTTGTAAAAAAAGAAATGGTAG
TATATTGGCATTGAACACTGGCTGTTCTATTTGTATTACT
TTTATGTGTAGACATATATTATTAGGAATTTGTAATATCA
CTCTAATTATTATTTGGTATTCTTTCTCTATCTCCCCTGT
TTCTTTTGTCTATCTCTTTCTTTTTTTTTTTTAAACGGCC
CTTTTTAATGGCATTTTCTTTTTCTTATAATGCCCACAGT
TGAATAATTTAACTAGCTTTTGACTGACACATAAACAATA
ATGTATATGGTCCATCCAATGAAATGACAGTTCTATTGCA
TTTTACCTACTTGTATATTCTGGATACTGCACAAGAAAAT
GGGTGTCTCACAAATATGGGAATTTTTGAAGCCATATCTG
CAAGATTCCAGAATTCCGTTGAGAAAAGTTTGTCATAGAC
TTTAATAAATCGCAAAAAAGAGCTCCAAGAATCGCGATTG
ACGCATATGGATGGCTATTTGAGTGTGGATTTATCCAAAA
TATAGATATAAGCGCCAGATCTAGATCAAGATCAAGGAGT
CCTACCCGTTCTCCGCGTGATAGTGATATCGACAGTAGTC
AAGAATATTATGGTAGCAGAAGTTATACAACTACAGGAAA
AGCTGTGATAAACTTCATATCTCGATTAAAAGAACTACTG
AGTTTAAACGTCGAATTCTTGCTTGTATTTGACGGAGTTA
TGAAACCCTCTTTCAAAAGGAAATTTAACCACGAACAGAA
CGCTACTACTTGTGATGATGAGAAAGAGTACTATTCAAGC
TGGGAACAGCATGTTAAGAATCATGAAGTTTATGGCAATT
GTAAAGGATTGCTAGCGCCATCTGACCCTGAGTTCATCAG
TCTTGTACGGAAATTATTAGACTTGATGAACATTTCATAT
GTAATCGCATGTGGGGAGGGAGAAGCCCAGTGTGTTTGGC
TGCAAGTTTCTGGGGCTGTAGATTTCATTTTAAGTAACGA
TTCAGATACTCTCGTATTTGGGGGAGAAAAAATCCTGAAA
AATTACTCGAAATTCTACGATGATTTTGGCCCAAGTTCAA
TAACTTCCCACAGTCCCAGTAGACATCATGATAGTAAAGA
ATCTTTTGTTACTGTTATAGATCTACCCAAAATTAATAAA
GTAGCAGGGAAGAAGTTTGATCGCCTGTCTCTCTTATTTT
TCAGCGTGCTATTAGGTGCCGATTACAATCGTGGAGTCAA
GGGTTTGGGTAAAAACAAATCTTTGCAGTTGGCTCAATGC
GAAGATCCTAACTTTTCCATGGAATTTTATGACATTTTCA
AAGATTTCAATTTAGAAGATTTGACATCAGAAAGTCTGAG
GAAGTCTCGGTATAGATTGTTTCAAAAAGATTATATTTAT
ACTGCAAGGATCATTCTGTCGAGCTATTTGGAAGAAATTA
TCCTGTTTTATTGAATCAAGGTTCATTTGAAGGCTGGCCA
TCAACTGTCGCAATCATGCACTATTTTCACCCCATTGTCC
AACCATATTTTGATGAAGAAGTTCTCAGTGATAAATACAT
AAATATGGCTGGAAACGGACACTACAGAAACTTAAATTTC
AATGAACTGAAATATTTTTTACAAAGTTTGAATTTGCCTC
AAATTTCTAGCTTCGACAAGTGGTTTCATGATTCTATGCA
CGAGATGTTTCTATTAAGAGAATTTTTATCAATTGATGAG
TCCGATAATATAGGTAAAGGTAATATGAGGATTACCGAAG
AAAAATTATGAACATAGATGGTGGAAAGTTCCAAATACCA
TGTTTTAAAATACGGTATACAACATTCTTGCCTAATATAC
CCATTTCTTCTCAATCTCCTTTGAAGCGCAGTAATTCTCC
CAGTAGAAGCAAGAGTCCCACACGACGTCAGATGGATATA
ATGGAACACCCAAATAGTCTTTGGTTACCCAAATACTTGA
TACCTCAATCGCATCCATTAGTAATTCAATATTATGAGAC
ACAGCAACTTATACAGAAAGAAAAAGAGAAGAAAGGTAAA
AAATCGAATAAGTCTCGGCTACCACAGAAGAATAACTTGG
ATGAGTTTTTAAGAAAGCATACTTCGCCGATTAAAAGTAT
CGGAAAGGTAGGCGAGTCGAGAAAGGAAATCCTGGAACCT
GTGAGAAAAAGGCTTTTGTAGATACAGACGAAGATACTAG
TCTGGAAGAAATACCGGCTCCCACAAGACTGACCACCGTC
GATGAACACAGCGATAATGACGATGATTCGTTGATTTTTG
TAGATGAGATTACAAACAGCCAAAGCGTTTTAGATAGTTC
ACCCGGTAAAAGAATTCGGGATCTTACACAGGACGAACAG
GTTGACGTTTGGAAGGACGTAATAGAAATATCACCAATAA
AAAGTCAAGAACTACTAATGCTGAGAAAAATCCGCCTGAG
TCTGGTTTAAAATCACGCTCAAGCATCACAATCAATGCTC
GCCTTCAAGGTACTAAGATGTTGCCTCCAAACTTGACTGC
TCCAAGGTTAGAAAGAGAACACTCCTCTGTCCTTGACCAA
CTTGTCACAGACGCACAAGATACAGTCGACCGGTTTGTAG
CCTGTGACAGTGATAGCAGTAGCACTATTGAATGAGTTAA
CGGGCACAGCGTCAAAAATCCGCCACCACAGTTGATCGCG
CCGAAAACGAGGGAGTTGCGATGAGTAAAATGAAGGGCAT
ATATAAACAAGAGTAGACAGAGACACATTTTTCAATATCA
TATATATAGATTTAATTGGAAAGACAGTTATATTCTAACG
TCAAAAACTTAACAAGTAAATCAAGTTGCAATGTCGTCGC
TTATTTCAAAACCATTAAGTATGATCCAGCCAAGGATAAA
TTAATCACATTAGCATGTGGATGTTTTTGGGGTACAGAAC
ATATGTATAGGAAGTATTTGAATGACCGTATAGTGGATTG
TAAAGTAGGTTACGCTAATGGAGAAGAGTCTAAAAGGATA
GCCCCTCTAGTGTCTCTTATAAGAGAGTTTGTGGTGGTGA
CACAGATTTTGCGGAGGTTTTACAAGTATCCTATAATCCC
AAAGTGATAACTTTGAGAGAATTAACTGATTTCTTTTTAG
AATCCATGATCCTACTACATCTAATTCACAAGGACCTGAT
AAAGGTACACAGTATCGCAGTGGATTGTTCGCTCATTCAG
ATGCTGATTTAAAAGAATTAGCCAAAATAAAGGAAGAATG
GCAACCAAAATGGGGTAATAAGATTGCCACAGTTATTGAA
CCAATCAAGAACTTTTACGATGCTGAAGAATACCACCAGT
TATATTTAGATAAGAATCCACAGGGATATGCATGCCCTAC
TCATTATCTGAGAGAAATGTAGCTTTTTAGTGTACGTGCC
CTTATTTATGAAAAAAGTCAAGTGCATGAATGAAATATTT
ACTGTTGAAGAATTTATTATATATATAGGTATACAGGATC
TATCTTTTCGATAACGTAACTTAGTATCACATGTATTAGT
ATTAATACTGTGATAGGATTGTTAGCTGTTGTTTTTATAT
TTGCAATTTATTTATGATCTTTTTGATGATCAAACCGTTG
AGTTTTGAACATTAAAAAAATAGTGAGAAAAGAAAGAACT
GAAATGGGAATTGAATTGATCAATATCTGTAGTGGTCGGC
CTTGAATGGACCTTCTTCTGGAATACCCAAGTATTCAGAT
TGGACTTTACTCAATTTAGTCAATCTAACACCCAAGTTGC
CCAAGTGGAACTTAGCGACAGCTTCATCCAAGATCTTTGG
CAAAACGTGGACACCAACTTCGAATGGGCCTGTCTTTTGG
AATTCAATGTGCTTTTCTCTGAAAGACTTATCGTTAGACT
TGAACAAAGCAATTTGAGCTAAGACTTGGTTAGAGAAGGA
ACAAGACATAACGAAAGATGAGTGACCAGTAGCACAACCC
AAGTTAACTAATCTACCGTTAGCCAACAAGATGACGTGTC
TACCAGAAGACAACAAGTAACGGTCGACTTGTGGTTTGAT
GTTAATACATTCTTTAGCGTTAGCCTTTAACCAGGCGACA
TCAATTTCGATATCGAAATGGCCAATGTTACAAACAATGG
CATCTTCTGGCATGTTGATGAAATGTTCACCGTTGATAAT
ATCTCTACAACCAGTGGTGGTAACGAAAACTTGACCAATG
TGGGATGCATCTTCCATGGTAACAACTTGGTAGCCTTCCA
TGGCAGCTTGTAAAGCGTTGATTGGGTCAATTTCGGTAAC
CAAGACACGAGCACCCATTCCTCTTAAGGCAGCAGCACAA
CCCTTACCGACATCACCGTAACCAGCAACAACGGCAACCT
TACCAGCCAACATGACATCAGTGGCTCTCTTAATACCGTC
GACTAAGGATTCTCTACAGCCGTACAAGTTGTCAAACTTG
GACTTAGTGACGGAGTCGTTAACGTTAATGGCAGGAACCT
TTAACTTGCCTTCTTTGACCATTCTGTATAAGTGGTGAAC
ACCGGTGGTAGTTTCTTCGGAAAGACCAAAGCAGTCTTCC
AGCATTTCAGGGTGCTTTTCATGAACTAAAGTGGTTAAAT
CACCACCATCATCTAAGATCAAGTTCAATTTCTTGTTGTC
CTTGAAGGCAAACAATTGTTGTTCAATACACCACAAATAC
TCTTCTTCAGTTTCACCCTTCCAGGCAAAAACTGGAACAC
CGGAAGCGGCAATAGCAGCGGCGGCATGATCTTGAGTCGA
ATAGATGTTACAAGAGGACCAGGTAACTTCGGCACCCAAA
GCAACTAAAGTTTCAATTAAAACAGCAGTTTGAATGGTCA
TGTGCAAACAACCAGCAATACGGGCGCCTTTCAAAGGTTG
GACGTCACCGTAAGCCTTTCTGATGGCCATCAAACCTGGC
ATTTCATGTTCAGCCAATTCGATTTCCTTTCTACCGAAGG
CAGCCAAAGAGATATCAGCGATTTTGTAGTTTTGAGCTGG
AGCAGACATTGGGAATTGTTCTTTTGTCAGTTGGGTTATT
TCGAGGAGAAGAGGATTTTCAGAAAGAAAGAAAAAACAAA
TAGGAATGGAATCATGGAGTTAATAAACCACGTTACTAAA
TAAGAGATTGGAAAATCTAAAATACGGCTTCGAGGTCGTT
TAATTTTCTTTTTCCTCTGAAAATTTTCTTTCTTTTTCGG
CCTTAGCCTGTGAAAATTTCGGCCGAAAAAAAGCCAACGA
GATCACGTGCACAGAAATATCTGCGTTAGAGGAGAGAGGT
AGGGATACTTACAGAAATGAAGCCAAATTGGCAGCTTTTG
AGAAATAATCATGAATGATAAACAATTGCTGTTAAATAAT
GTACGGAAGGTTTGGATAAAGGTTGCTATAGGCATTATAT
AAATAAATCATCTCTATATAATTTTTTTACAGGATATGCT
TGCCCTTACATCAGAATTACCAAGCAACACCAGTGTAGTA
TTCTCTTTGTTTGTACATCCAAACCAAAGAGGTGGTTGAG
ACAACCAATGGACCCATGAATCCCTTTCCCAACTTACAAG
TTCTAAAGATCAATAATTCAGAGCCGAAGTGGAATAGGGC
AACCATATAAGACATGAAGACCAATTCGAAAATGTGTGGT
TCATTCAAGTACATAGCCCCATAGAATCTGATAACACAGG
AAATAAAGGTCCAAGTACCGAAAGTTCTTGCACTCAAATG
GGTTGTTTCAGTGGGTTTTCTTTCGTAGACTTTACGTGTC
AATTCTAAACCAGAAACGTAAGTCTGGATAGAATTGAAGA
CTGATACAATGGAAATGAAAAGTAACCATTTTGGTAAGTA
ACCTTTTGGCATTGCTGCCAAGGTGGTCTTGGTTGTAGTT
ATTACGTCTTGTAGGCTGAACATTATCTGATACTTTAGTG
TATTTGAATCCTTCGATACTATGGTCTAGCTAGTGTCAAG
AATATAAAAACCTGAAATTAGTCAATGCGTTTACGTCAAA
AATAGTAGCAATAGTAAAGCAAAACAACAGGCTTGTTCAG
CTTAGTTTTATATACGGGGGTAGAGAATACAATGGATCGT
ACCTTTTTTTGTTTCCTGTTCGTTCCGTCCCCGAACGAAA
AATCATAAAATAGAAGTTTCCTATCGGTAATACCGTAAAG
TTTAATTCAGTTCGTATAAGATTAGGTTAATCATGGGCAA
GTCCGGAAGAAGCGTTTTAATGTAGGTCTGTTGGGGAAGA
TGTTGTGTTCACTGTAATTTTCAACTGAAGTTGTTGTCCC
CGAAATGAAAGAGCTTTCGATATTTTTGTGTTTTATAATG
CGCCTCCTACTGCAAAAGAAAAATTAAATGTTTTCTGTCT
CATTGAACCATCTTGACAATCGAAAGCGCGCTATCAAATT
TCTTTCGGCAGTAATTAATAAGGCCGCCTGTATATATTTC
CTTTTCTTCTGAAGCGATATTTCATGAGCCGGAAATTTTT
CCAGGAAAGGTTTTAAGTGCTGCCATTCAATGCTTTCAAA
TGTCTCGAGCAATGATAGAATAACTATCTTGAGTATTTTC
AATAGACCCCCTAACTCTTTTTCTGGGACACCGCTTATTA
CACTGTAAAAGTTCTTTAAGTAGGTTTTCTTCAAACTCAA
TTCTCTTTCGAGGTATACTCGACAGTACGCCTTTTCCGGT
TGATGCATATTAGTTTATGCTTCGATACAAATCTAATAAG
TACATGTATCAGACTTTCGATGATGATAAGTATGTGTTCA
ATTAATTTCAGAACAGATACGTATTTTAATATCTGCGGTT
CAAATGTTTGGTTTGTCTTGATTTTGATGAGTTGAATGTT
AATAATAGAGTAAATAAGGGTAAAATGCAACGAACACAAG
CGCTTGTAGTCAACTTTATCACATAAATGTTTGCCATCTC
CCTGGTCGTAAAAGTTTTGAAGCCATTTTGGATCGTTTTG
GTTCTTCTTCAATAAAATTCTATTAAACAGAAACTTGGCG
ATGAAATTGAAAACATGAACGTCTATCAGTGTCCTCTTAA
AAGAAGAATCAGAATCTATGCGATGCGAATAATGAGAAAC
TAACAAGATTTGGAGTGTTTGAAACACTTGCGATAACCCT
CTAAAGTCAATTTCTTTTGTTTTTAAGCTCAGGATTTTTA
GCAGAATTTTATATCTCGGTAAAAACCAGTTGTTTATATC
AGCAGTTGATACATCTTTGCTAAATGATTGCAGCTCCTTT
AAACCAACTGCATCTTCGAAGCTTTTGTACTTATTCTGGC
AAAGGAAATTGTATATAGGTTCCAGATGAGCAAACAGTGA
TTTATTATTCAAAAATCCATTTTCGAAAGGCGCAACCCAT
TTGTATATATGTTTTGAGTTTTCCCGAGGATTTATTTTTA
AATTTTTTCACTCTTGAGAGCACCTACATCTTCGACATCT
CCTTTCTTTCTTGAAAGTGCCCTCTTCCACAACGTAGGAT
TCCTGGATTGAATTAAAGCAAAACACTGTCATAGATAATA
TTCGAGGAGATTACACCTCTTACTAAAAGTTAGTAAAGAG
AAAATAGGTTAAGGATGTGACAATTTCACGTACGATTATC
CAGTCAACTTCCGATGTTTCCTTTTGTTCCATATCTTCCA
GTTTGCCTCTACTCATGTCCTTACTCTTCTAAAAGATTAT
TTAATGAAACTGTTTCACAACTACAAGATGTTTGTTATGT
TTTCTTTTACAAGTCGGAAACATTTAGCCGCCCAGCAATA
TATATGACTCCGAAAGAAAATGAAAGGAAATACATACATA
GTAAAATAAATCGTTTAAACATAAATAATCGTACAGAGGA
AAACATTAAGGAAGGAGAGTCAAACTAATGTACTGGGAAT
TTGGATCTCCCATAAGAAGTATGCGCAATACTTTTATTCA
TCATATAGACTGGAGCTGCGTATCATTTCTTCAATCATTT
TCAGAAACCCGTTAACATCACTATCCTTGTTTTGAAGGCT
TTGATAACTATTATTACCACCATTAATTGTGCATTCTTGC
ATGTGCAACCTCGAAATTTTCTTCATTTTTGAACCAATTT
TTCGTAATTTTCAATTTTTTTCTTCATCATTGTGTTTTCT
TTGCTTATTTGGTCAAATTCCCTTTGAAGTTGTAATTGTG
ACATTTTCTTTCTCTGTCGACACTTGGAAGCGGCAATTCT
GTTTCGTTCTAGTAGCCTTGCACGCTTCCAAGCTTTAGCA
CCGTCTTTCAAGCCTGCAGTATTGTTCTCTATTTTTGGGG
TCTAGCTTCCTGCTTTATTTGGAAGGTTGCTGTAGTGTGC
ATAGAGGAGAAGGGCGCGGTATGTACGTCTTTCTCACTAT
TAATATTGTTTTTCAGTGCAGAAGTGGCATCCTTGTATTG
TGGTTTTGAGTTGGCATGTGTTAAATTGACATCAGGGCAT
TTCGATTCGTATGGAAGGCTGCTTGAAATATTCAACTCGG
CATTTTGGCAGGAATTATTAACAGTGTGGTGATTAACGCC
ATGGGAAATTGAAGAATGGACGGATTGATTTTCGATATTA
TGATCATTAATGTTTTGGCAGGAAGAAGAAGAGGAAACGG
AAGAATTAGAGGCTGGAGTACATGGATGCACATTCAATTG
AGCGTTTTTCCATGCCTTAGTTTGCATTTGAGCTTGTAAT
CGGAGTTGCATGTTGATGTAAGCCTGATTCATTGTGGAAT
CGCCAGATGGGATAGAAGGCGTGGCAGAAGGAATGTCACA
AGTGGCTGCTACTGCGGGTATGTTAAGCTTTATATTGCTA
TCATACGGGGTCATTGCAGCGTAGATATTCTTGCTACCTG
TTTGAGGTGCAGCTTCGGGTATGACTGTAGCTTGTTCGTG
TGGTTGTGGCACGTTTTGCAATTCGTTCGAGCTAAAGCTT
GGGTATATGGCTGCGCTTGGATTTGCCACCTGTTGAGGAT
TGGGATTCTGTTGCGCCTTAGACGATAGGATCGGAGGCTG
ACAGTTGTAAAGATTTTCAACCGTTTCTAAGTCTTCGCCT
AATTGACTAATCTGACCATTGGAGATAGATATGCGTCTTT
TGTACACGGGCTGATCAAACGCTGGTAAAGAACTTTGAAA
AATGGGAGGGTTGGTAATGGGAAGATGGCTGATGTCGACG
CCAAAGGGTTGAAACATTGGACCCAGGTTTTCTTGCACGC
TACGGTCATGCAAACTGTTTTGGTGATGAAAATTGTAGGC
AGAATCCACAAGACCAGGACCCGATGGTTGTTTGTATATA
AGCTCCTTGTTTGAAGATAGAAAATCTGTATATAAGAGTG
GGTTCTGCCTTCCATCTAGGAAAGAATCTGGACTTGTAGC
AAAATTATGCTTATAGTCCATACTTTATTTGGTTCCTTAG
TCGTTACCTGGTGTTATTCCAGTACTATTAATATAACTCA
GTACAATTAGCTGCCGTGAAAAAAAAAAAATAATAAGAAT
ACAGTTTCTGCGCTTTTAGTCGGTAAGCACTCAGATTGAG
AGATCTAGATTTACTATATTTTAATAATAACCAGTTAAAG
CAGATTTTGAAGATGAACTAACATAAAAAAAATTGATGAA
TTATGTAACATAATCTTCTGTACCACCAGGGTAAATCGCC
AAAGAATATCTGCATCTAAGAACAAAAGAAAATGGTGCCC
TAAATATCTTTCAGATGAAAAACTAATTATATATCACTAC
TAAAAAAAAGCCAGAAAAAGAAAAAAAGTAAAATAGAAAA
TAGAAAATAGAAAATAGAAAAATAGAAATTAAAATTAAGA
GCATTTTAAAATTAAGTCTACAAAGTAATACTTGGCATAT
```
