## Supplementary material for "Laboratory evolution and polyploid SCRaMbLE reveal genomic plasticity to synthetic chromosome defects and rearrangements": Strain 43.isolate.contigs.polished.gff (part 14 of 15)

```
TGCTTAACTCCTCACGCAGAGCCTTAGCGTACCACTATTT
TATCTGATACCACAAAAGCTGCGCTTTGATGGCCCAACGG
GGATATAATCGCGCCACTGCTACTCATGTGCTGCAAACTA
ACAGTGCCAGCAGAAGCGAGCATTGAAAAACTAAACTTTG
CCTTGTTCTGCTTACTTCATGCAGAGGTACAGCTTCGATG
TCCTAAGGTTGAACATCATCTTGCTTCGATTTCGGTAGTA
ATCATTTTGCCTGCACGCCATTGTATGAATCTCGTGCCAC
TCCCTTTTTAACTCCGAGATACAACTTTCCGTGGGGAAAA
GTACCGTAGTATTGTAATTTCGAGAGCATCTTTACGGTAA
TTGCCCTCCACACCCAGACGTTACACAACCCTTAGTAAAC
AGCTGCGGAAAAAAAGTGTGCCTACGCACTGTACGACTCC
TGATTGATTCCTTCATTAGCACTGACTGGCTTACGGTGCA
CATAAGTTATTAAGAGCAGTTTAATTCAGTTGCTGAATAG
TCACGTTGATGAGCACGAATACCTGAAACACCAACGGTAA
TGAATCAATTGGCCTAGCGCATCGTTGTGTGCTTGGGTGT
GCCGCACAATGGCAACCAAATACTGCTCGTTCCTGCACTT
CGAAAGAAAAGCAGCCAAAAGAAAACGCGTTTTCCTTTGC
GAGCGCTGGTTTGTTCCTCAGTTTGATAGAGGCGTTCAAT
TGGCAATTTGGGCACTAACACCGATGATAACAAGATATCT
TGACTTTGACCTCTGATATTGAGGCGTTCCAACCAATAAG
AGGGGCTGACGGTTGAAAATAAGGGTAAAAGAGAGCTATT
CGGGTTGGGTCGCAGATTAACTTAGAAAACATGTACATGC
AAATGTTGTTTTTTACGTACAGAAAGAGGCTGATGGAACC
AAAGGAAGCAATAATTTGCACCTTGATATTTTGCGCTTTC
TGCTTTTGAAACCTTATTATATGCCTTTACATATACTGTC
ACGCGACATTTTCACCTTCTACAGTGTTTAATGAAAATCT
GGCTTGTGTGCATTATCTTTTTTGTGAAAGTTTATCTCCG
CTTAAACAAAGCGATTGAATCTTGTCTACGTAATTGGGCT
CGTGGGACCAAAAGGCTACTATTTTCCAGGAAATTGAAGA
CTTTGCAATCGTAACAAGGTTTCTTTCATCGTTAAAATAC
AATCATACATAGAGATATATGGGCAAAAACCATTTCTTGA
AGGATTTCTCTGCTTTACCGGAGGACGTACTCATAGAAAA
CGAGAGAGGCATAACTTTACTTGGTTACCCACTATTTTCT
CCCAAGATTTTACTGCCTCACGTTGACCCACCACAATTTC
AAAGACTAAACACTGAAAATGGCTCGTTAATTGCCCTGTC
GAAAAATACTATATCGAACTTCATAGAACTGTATCCTATC
GATCTGAGTACTGAACGCACTGCAGGCAGTAGCAGTTCAC
AGATGACAAAGTGGTTCGTACTGATGGATTACAAGGAAAA
GTACGATATTGACGATCAAGGATGGTGTTATAGCTGGAAT
TTCAATAACTCTAGGTGGAAATCGAAAAATGGCTTGGTGA
GAAGAAGGGTCTGGGTAAGACTACCTACGACCAGTCATGG
ATTAGATTAGTAATAGTTTACGCTAATATTAAATTGTTTA
ACAAACTAAGTAGTCAAAAAAAAGAAAAAAAAAAAAAAAA
AAGAAAAAGGTGACATTATGCAGAACATATTTTATCGATC
CGCTTATGTGCACACAGTTTGTCCAGCTAGGCTAGAATAT
TATTTATTATTACCATTATTATTATATTATTATTATTATT
ATCATCATCATGAACCTGATGATCCGAATTGTGAAGCCCA
CTTTTCGTACTTCACTAATCCGTCCTGGGATACAGAGGGC
TTGATATACACTAAACTGTTCTTAAAATCCACAAGGCCTA
TGGGTCTTATCATCTCCCTCTCTGTTTCTAATAACTTATC
ACCCAGATCTCGTAGTGGGCCCATGGCAGCATCCTTCGCT
AAAGACGTTATATCACTTCCTGAATAGCCCTCAGTAATCT
TTACCAGTTCATCAAAATCTGATTCGGTTAACGTGTGCTT
TTGATGGGAAAGAAGCTTCTTAAATTGAACGTGTCTGGTC
TGGTCCTCTGGTAATGGGATATATTGTCTTCTCACAAATC
TTCTCCTTGCAGCCTCATCAATAGACCATGGTAAGTTTGT
CGCGGCAAGTACCAGTACCCTTGTATCATCTTCGTCGCCA
TTGGTGTCAGAATTGTTAGTGTTACTTTTGTTTGAACCAG
CCGCTGCGCTGGACAAGGATGACCACTGAACAAGAAATTC
ATTCTTTATCCTTCGGCTTGACTCATTTTCATTTTCGTTA
TTCCTACTACCCATGATAGAGTCAATTTCATCAACAAATA
TTATAGAAGGTGACAATTTTTGGCAATTGCAAATAGTGCC
CTCACTAATTTTTCACTTTCACCCAAGTATTTAGATGTCA
AACTGGAAGCACTAATAGAGAAAAAGGTGGAGTGCGACTC
TGTAGCTACAGCTCTCGCTAGCATTGTTTTACCTGTACCT
GGTGGTCCAAATAAGAGCATCCCCCTGACTGGTTCACGTA
ACCCCCTGAATAAGTCTGGTCTCAAAAACGGATAGACAAC
TGCTTCCTTCAAAGAATATTTTGCACTTTCTAAACCAGCA
ATATCATCCCAATGAACTTCATCTCCGTGCACTACGATTT
CGGCAAAATTTGCTTTGCAGCTTGCCTATCTACACCTTGT
AAACTATCAATAATTTCATCTTCTAAAATCTCCCTCAGGA
CTTTCTTGTCTATTTCAGGCTCTTCTCTTTGCTCATTTAG
GGAAGTGGCATGTTCAGTGGCATCTTCTGTTCCAACATCT
TCTATTTTTGGAGAACCGATTTTTTTTTGTGCTGGTATTT
TTCGATTCGTTTTACTCATAGACGTGGTTTGATTTTTCGA
TGGCTTCTTATTCTGGGATGCACCATGCGAGTATGGTTTT
GAGTTACTTACAGGTCTGGAAGGATGGCTACTCGTTTTCT
TCGAACTGGAATTTGGGACTTTCGCCGTTTTGGATTTCAA
AATGGGGTGACTCTTCTTCGTAGTGTTTAATGCGGGGTTA
CTCGCAACCTTTTGCTGTTCAGAACTCTCTTAGCAGCCAT
TGCAGCCGTTTTGGGTTTTTGAATTACTGAATTTGGAACA
GTCAGAGAAGAGGTCGGAGACGATGCATTGGATTTGATGA
TTGGTTTTGTATTACTTTTGATCTTGTAATAAATGTTGGC
GTTGATTTAGTGATAAGAGTGGGCGTTGATTTGGTACCCT
TTAAGTATGGTACGTGATTATTCTTCATTAATTTTGATAT
TTGAGGATTCCTAATCTTTGATGAATCCATAGTAGTAGAA
GTTTCTAAACTATGTGGCTTTAGAGCGCCAGTGCTGGACG
CTCTATCGACATTTAATAAAGGAGGTGGAGGTAATGAAGG
AAGAGCAGGGGCGGTAGTCGGCAGGGACTGTATGCATGAT
CCGGGAACATTTTCTGAAGAACTTACACTCTTATTACTGG
ACGTAGAAGAAGTAACAGACAAGTCAGACATTTGCTGTTG
AATTGCTTCTAACGTTTTTATACGTCGTCTTTCCTCTTTT
TCTTCTTCTTCTTCTTCTACGTCGACTTCGGAGAAATTAT
CATAGTAATCGGACACATCAAACTCGAAACCATCACTTTC
TTCTTCATCAAAAACGTTGTGTCCTTTTAAAATGCCGACA
TCGTGATCATCCTCGTCATTAGTCAAATCTATCAATATTG
GCTCTGAGATATATTTATCTGAGTACAGTTCAGTTTCCTT
CTTAAGTGGAGGATCATTGTGCTCAATAGGGTTCTTGTGC
TGTCTGCTTGCATTGTTGGATAAAGGCTTAGAAGGTACAA
AATTTACTCTAATGTTCTCCGCATCTTCTCCGCGTTTTAT
CGATGTGCTGTTACCATATGATGATAGTGAGGGGTTGGAG
TATGCGGTTTTATAGCCGCATGCATTTCTATTTCTTAATG
TTTTCATCATTCTTCCGGGAACCATTTGGAATACAGGAGG
TGGTTCAGTAGACCTTGTGAAAGATGAGCTATGATTAGTG
TATGTTTTGGATGACGGCATATCATTCCTGGGAGCAGGCT
CTTCTCGGACCAATTTTTGACTCTTTTCAAATGCATAACG
CTCTTGTGGTACAATTCTCGAATACCGTTCTGTAAACTAA
CTTCATCTTTCGTGTATGATTGAGTATTTGGGTAGTTATG
CTCTATCAATGTCTGTTTGAATAGTACATCAGTGGTAAGC
GCTTTCCATCCTTGCAATGCTTCTTTATATCGTTTTTTCT
CTTCTAGGTTCAAGTAATATATTGTCTCATTGGCAATTCT
ACTGTAAAGTTCTGTAAAGTCGGTTAACGGTTGTTGAGGT
CTTCTCCGTATCTTGGTTAATCTCGTTAAAATATGATGGC
TTCTTTGTGAATCCATAGTGTCACAGTGCGATATAATCAA
TCCTGGTAAAACCGCACGAGTGAAAGGGAAAGAAAAATTG
CGTTTGTTAGCTGCAATAAATGTAAAAGACTATATTAAAA
AAAGAACTGCAGCCTTTATTATTACCAATATATTTGATAA
GAAAGTATATCGGACGCGTATTGTAGTTCTTGGGGAGCCG
GTTGCTGTTGCTTCAGCCTCTTATGACCGTGAATCAAGAA
TTTTTATTATTCTTGATTTCAATTTTCTCCGCGAATCTCG
GCTAAGATGCTTGGGTTGCCAGTGTTAATTCCATATATAT
ACTGAATAATAGAAAATAAGTTAAAACATAAGTGCTGAAG
ACTTGAAAGGTTGGTGTGAGAAAACCCGTATGCCTGTGAT
ATGTCTAGAATACATAGGGTTTTTTTTCTTCGCTTTGTAA
TTGATTGCGCTATATATGAAAAATATACATGAGGCGTTAT
TAACTTGCTGAGCTTATCTGGCCACAGTATGTTTTTGTGT
TCCTTCTCCTGCTCACCTAGGATTAGCTCTTCAAAACTCT
AGCTTCTTCAGCTTCTTCTGGTGACCTTCTAGCACTGGCA
AACTTGTGGGCAATAAACAGCATTGCTTTTGCCTTTGCAA
TACGTTCCTTGGAAGGGACCTTTTATCGTTTAGAATCTTA
TTGCAAACGTCTTTTAGTTTTCTTTCCAGTTCAAATTTCG
ACATAGCCCACATGACACCAAGTGCCTTACCAGCCATTGT
GGACTCAAATTTGGCACGTTCATATTGGTCTAGTTCGTCA
GTATTGACTTCACTCATTTTTTCCATGGCTTTTTGAGCTT
CTAAGCCTGTAGACAATAAATTGTATGCTGATTTAACAGA
TCTAGCATTGTCGCGTGTACCAGTGAATATTTTAGAAATT
CCGTAAGTCTTCTTGGACATGATAAAATTATTCGCTTTTG
TCTTGTAAACCCTGGCCAATAAATACAATAACTCTAGACC
AAAACTTTCTAATTTCAAATCCTCGATTTCTTGATCTAGT
TTTCGCGTAAATTCCTCCAAGTTATTGGACTTCACAGCAA
TTAAGTACCTAGAGATTTTTTTCGTTCAGTTTTTCTGCCA
ACTCGTCGACTTGTTTCATCATATCTTCCCGTCTTTTTTC
TCCATTTCCATTAGCTTCTCTCTTTGCTCCTTCGATAATT
TATCTTTTTCAAAGATTCAGCTTTATTAGTGTCATGCTTA
ACCATTCCACCATCAGTGCTCTCATCTGCTTTTTTCGGTT
TCAGTGGCTGCTGTACCCTCCTCATCTTCCTTTCCAAACA
TTTCTGTTGCCTCGTTTAGCTCTTTGAACAAAGAAAATTC
TCCAATCCAATCTTTGAAGCCATCACCACCGAATATTGCT
GTAAAGTATTCAGAAGCATCTTCAAATCCTTGCTGAGGAA
CAGCATCCTCCTTACCAAACTGGTCATACTTGGAACGAAG
CCCTGGATCACTTAAGACTTGGTAGGCCTCGCCTACGGCT
TGAAACTTTGCTTGAGCATCTGGGTCATCAGGATGCTTGT
CCGGATGTGTTTCCATAGCCTTTCTACGATAGGCCTTTTG
ATTTCAGTGGGCGTGGCCTCAGGCTTGATGCCCAAAATAT
CATAATACTCCGTCTCCTTTACCATATTCCCTCTTTTCTT
TTCCTTTGAGTTAATACGTCTTAATTACGTGAAGCCGACA
ATTATCTAAGTTGCTCTTTTTACAGGCGTAAACCATTGGA
AAGCAATGGTTACGGCTAACCGCGGATCCGACTATATCAC
CACTTTAACACTTTATCGTCCCTGTTTGTCCTTGGCAGTG
TACATTCGCCATCAAATTTTCCGTTCTCCGCCCCATCTTG
GTATGACGGGCGAAAACACCGCAGTGACGTTCCCAGGGTC
TAAAACAATCCATAGGAGAACCACTTCGATTCACTGTCTT
ACTTCTCAAATACGAAATTTTTGGATTAATCATCATTGTT
TATTTCTGAAACGCTAACCGAAAGTCTTCATCATTTGATT
TGACTCTAGCAGATATTCTCCAGGAAATGTTAGAATGTCC
GGTAATTCCGTTTGCTATATTCTATTTGTTGATACTGATG
AGCATCAAAAATTATGTAATAAGGGTATCAATTCGCATTC
TTATATTTAATACATACCCAGTTGTTTGTAGCTGGTTCAT
ATTTAGCGGCAATTCTCTGTTGCGTAAATGAAAATATTAA
TGTAAACAAAAAAAGACCAAAACATTTTAGCAGTGTAAGA
AGGTGTACTGATACAAAATGTGTTTAGAGTCTACTGATAT
GTTACTGACCGTTCGTTGGGAAAAAATACTGTATCATTTA
TTAATCAAAAGCGACTTTTGGTGGAATATTATGATATGTG
TTGTTAAAATATGACGTAATTTTAGAATTGTCTGATTCGT
ATTCAAATTTGGTGAAGGAATAACGCAGAGTTGACAATTT
AATAGAATGGATTAATCGTAATTTTCAGAAACGTAGAAAA
GAAAAACAATTAAAACATTATATTAAGATTATTGATTTGC
CTTTTAAGGGTCCATACTCCTGGGAGAGAACATTCAGGAT
AATATATATACCTGAGAAACTGGCGAGTAATTTGATAATT
GTTCGGATTGCATTGTTGCCGAATCCTATAACATTAGGTA
TACATAGTATACAAGCAATTCTCCCGACGTTATAGGAATT
CACAAAAGAGAATCGATGGTGTTACTTTATCTTCCTTCCC
GTTATACTTTGTCTTTCATTATCCTATTAGATTACATTTC
AGTTTCCATCAATTTTTGATGGCTGTCTCTCAATTTATAT
TATCTTCTTATACCGTATATGATGGTATACTAGTTTACAA
TATTAGACGATGGATGATGATTGGTTCTTATCATAATTTG
ATTTCGGCAGAAGCAATATTAGAGGTATTGTTGTAACGAA
ATTCCAATGTCATCTGCTTAGTATTATTAATGTTACCTGA
ATATTATCACATGCTGCTTAAAAATGTGTTATAAGTATTA
AAATCTAGTGAAAGTTGAAATGTAATCTAATAGGATAATG
AAACATATGAAACGGAATGAGGAATAATCGTTGTATCACT
ATGTAGAGATATCGATTTCATTTTGAGGATTCCTATATTC
TTGGGGAGAACTTCTACTATATTCTGTATACATGATATAA
TAGCCTCTCCCAACAATGGAATGCCAACAATTATCGAATT
ATTCACCAGTTTCTCAGGTATACCTTGTATACCTAATATC
TTGTATACCTGATATCATAATGTTCAATAACAGTAAAGTG
CTAATAATTATGTATTTTTTGCCGATTTTTCAATATTTCA
CCTGTTTATCGGTGTCAAAGTACTACGTTTAGTTTACTGT
AGGGTTAGTTGATTTTTTTACGGCTAAATTTATGTTGTAT
TACGGGCTCGAGTAATACCGGAGTGTCTTGACAATCCTAA
TATAAACAGTCTTAGGGAAGTAACCAGTTGTCAAAACAGT
TTATCAGATTAATTCACGGAATGTTACTTATCTTATATAT
TATATAAAATATGAATCATATTAAGTGGTGGAAGCGCGGA
ATCTCGGATCTAAACTAATTGTTCAGGCATTTATACGTTT
GGGTAGTTCAGCTAGGGAAGGCCGGGTTTTATCTCATGTT
GTTCGTTTTGTTATAAGGTTGTTTCATCTGTGTTTTATGA
ACGTTTAGGATGACGTATTGTCATACTGACGTATCTCATT
TTGAGATACAACAATTTACAGTTGTACTGGTCCTATAGTG
TAGTGGTTATCACTTTCGGTTTTGATCCGGACAACCCCGG
TTCGAATCCGGGTAGGACCTTTTTATTCATTTTTACATAA
TATATGCTGAATATATTGGTTAAAGAGGTTTTTAGTTCCC
AAATGTCCACAGTAAAGTAGATAAAGCAATAGCTATTTCC
ATCAAATCCAAACAATATTGTATTACCCACTTATTATTAA
ACAATGCATTTATTGGAGAAACACCCGCTTTCCGGGTAAT
AGCAGTCTATTTATTCTCATTCATTTATAAGCGGCGGAGA
AAAATGATTGAGGAATTGATATAATTACACAGTAACTTTA
CGGAGCCTAAGGTAACAAGTGAAGTTTGGATAGCAGTTTT
ATTCCCATTTTTATCTGCAGTATAGGGAACTTGGAATCAC
CTTTTGAAAGAAGAGAAATGCCTGGATTTACAGCTCCAAC
AAGAAGGCAGGTGTTGTCTTTATACAAGGAATTCATCAAG
AATGCTAATCAATTCAATAATTACAACTTCAGGGAATACT
TTTAAGTAAAACAAGGACTACTTTCAGAAAGAACATGAAT
CAGCAAGACCCAAAAGTGTTAATGAACCTATTTAAGGAAG
CTAAGAACGACTTAGGTGTCTTGAAAAGACAGTCTGTTAT
TTCTCAGATGTACACATTTGACAGGCTGGTCGTAGAACCA
TTGCAAGGAAGAAAACACTAAAACCTGGCCTAACTGGTCA
TTGCATGTAAGAAAGAACTTTCCAGTAATTTTTTCCTTCT
CACGTCAGGAAATTCGTATGGTTATATCTTATAGAGAGGT
GGCCGCCTTTAATTTGGAAAAGATATTATTAGATGATATT
CCTAATTTTCGACCGATACTTTGCATGGTTGGACTTCAAT
TAGATCATGTAATTTACTTCCTTAATATCAATAGCATTTC
TTTTTGGTAGAAGATTTTTCTTTTCTTTTCTTTTCTTCAA
CCCACATGGGACTATAAGAGGAGAGTTTATAGCTTGTATA
TAAAACGCTATAACTAAAACATAAGCCCACTCTGAGGTGA
GATGTCTTTACGGTATGATAACAAGCTGATGCAATGAGAG
ATCCTATGAATTGCTTGGATTCTTTTACATCAGGCATAAA
GTTTCCGAAGTATGCAATAAAATGAGTATTTGCTTATTTA
TTGTTTGTATCGGGCGATCTTACACCTACTTTATGTGCGT
AATAGTTGCATCTTCTTTTTCGGACCATTCCATCGGATAA
ACTTCTTAGGTAAAAGTGAAAAAAAAAAAATTCGCTTATA
TATTAATCAAGTCATCACTTGGAAGCCGTTCTCTTCCGTT
TACAACACGAAGAGCCAACTGTTTTCTTGTGTCATTCTTT
AGCACTCTTTCTTTTTATTTTTACATTTTTAATTAAGATC
ACCAAATATACCGGGAATATAATGAAGAGAAAAACTGCTG
AAGTTAAAGGTGAGAAGGAGAGAAATTCCAAACAAATTTC
CCTCGAAGAGGACAAGATAAAGGGTATGTTCAACCCTAAA
ATCTGGGACAAGACTTTCCAGGATGGCTTGAAAAGGAAAT
TGAAGACTCTCAGCCTTACAACTGGGGTACTATTCATGAA
TTGGTTAATGACGATCTTCTACGTGCTGTTCGTAAAGAAA
TAGAAACTGAGATCCATTTCACTAAAAAGAAACCGATATC
TATAGAGTCAACCAAAGTGGTGACTTGGCCAATTTGTCTG
GTCTGGACTGGGATGACTTGTCCCGTTTGCCTAATTTGTT
CAAGCTGCGCCAGATTCTGTATTCCAAGCAATATCGAGAT
TTTTTTGGCTACGTCACCAAAGCTGGTAAATTGTCTGGTT
CTAAGACCGACATGAGCATCAACACTTACACAAAGGGATG
TCACTTGTTGACTCATGATGACGTTATTGGCTCTAGAAGG
ATTAGTTTCATTTTATACCTACCAGATCCCGACAGAAAAT
GGAAATCGCATTATGGTGGTGGTCTAAGACTTTTTCCAAG
TATTTTACCAAACGTTCCACATTCCGATCCATCTGCTAAA
CTAGTTCCACAGTTCAATCAAATTGCTTTTTTCAAAGTTT
TACCGGGTTTCTCTTTCCACGATGTCGAAGAAGTCAAAGT
TGATAAGCACAGATTATCTATTCAAGGATGGTACCATATT
CCACAAGTTGGCGAAGAAGGTTACATACCTGGTGAAGAAG
AAGCGTGGGTCCGTAACAACACATCCACTTTGGCGCAGAT
TGAATCTAATGTCCTAGAAGATTTTGAATTTCCAAAGGAC
GAGAGAAATATTTTATCATTTCATGAAGTGAAGCACTTTG
AAAAAATGCTCAAGGGCGATGCTGGCGCAAAACTGATAAC
ACACCTAAAGAATCTATGACTAGTGTGATTTCTGATTCGG
TTAAGTTGTCTGAAGCCGAGTTCACCTATCTATCTCAATA
CATCTCTCCTGAACATTTAAGCTCGAAAGGTATCGAAAAA
CTACAAAAGCAGTTTGTTGAGAACTCTTCTCTACAAATTG
AGTCGTTTTAAATGACGATAAATCAGAATTGTTAAAGAAG
GTTATCAAACAAAAGAGTTGGAACAGGAATGTCCTTATCA
TTCAAAAGATGTGAAAGCTCCGTGGAAAACGGCTATTCCT
CCACACAAAGCCCGTTATTTGTACATCGACGGTAAGGAAT
ACCGTAATTTCCAAACAGAAGCTGATATTCTTGAGGCGCT
GAATAACAATGATTTGCCAAACTTTCAGTTTACTAAGGAC
GCAATTAAAATTATCTCCGATGCTTCCGGAAATAGTAGGA
AAACAATTTTGATGCAGAATTAGCGTTGATTGACCTAGCT
GTATTTCACAAGAGCACAATTTTCAAGAAATACCTAGCTC
TTCTAACTTCTTTGTGCCCAGTCAGTGAGCAAATCCTTAT
TAGAAGGTTTAGGCCAGGAATGGATTTCACATTGGCCACC
AAATGTCGCTTTAATGAACTTTTGAAAAGCAATCCAGATA
TAATCGATGCTGTCTTGGAAGGTACTTTGTGCTTGACACC
TTCTGCCGGTTGGGAATCCGGAGAGCTTGGTGGTTACGAA
TTGTACATGATGGACGACGACGAAGATAATAAGCAATACT
TAAAGGAAGACGTTGAAGACGCTTCTGTTTATCGTGCGGA
TGACAGTGGTGATTCAGTATTGATTAATGATCCACCTGCT
TGGAATACTTTCAATTTGGTCTTGAGAGATGAAAGTGTTT
TGGAGTTTGTTAAGTACGTCAGCTGGAGCGCTAAATCTAG
TAGATGGGATGTCAAAATGAAGTGGGATGTCAAATCATGT
GATGAAGATGGTCAGGAAGATGAAGCGTAAACAATTAACC
CGTCTTATTAAGTAAATGGCAGCTTAGATATTTATAAAGT
TGTATAATAGAAGTAATAAAATTATTTGAAAAGTTATTCG
TCAATTTCAGCTTATTCCTCTGGCGTGAATATCATTACCA
TAATCCAAATTCGAGTAAGCGAATAAAACGGGTATATTAA
AGAAATATAAGAATGAATATAAGTTTAACTTAAGATCTAA
TTGCGATTCTTTTACATATTGTATATTTACAGACAGAACT
ATGAAATGCCTTATTTTCTTAATTATTTCATGTGGAGAAG
CATTAGTGTAGTACAGTTCACATTAATCCTATTGCCTGGC
ACCGTCTAATGGCTTTCGATAGTCTTCTTTGATTCTTTGC
CGATAAGCCTGTGATATCCCTATGTTGGATTCTTCCCGTG
GAGGTCACATATCTTGAAAGTATTCTTGGTCTTGCATAAA
ATTCTAGTGGATTTGCACCGGACTTCATTATATCGTTCCT
GTTTGAGTTCTTGTTTGCCTGATATTTTCTATCTAAATGG
ATTCGTCCCATAGAGAAGTCAAATGGATCGTAGATAGTAC
CTTTGGGAAGTTTTTGGACAAAGACTGATCGATTTTCTTT
GTTTGTTGCGTTCTCCCCATTTCAATATTGACACTCTTCT
TTTCTTTGATACCGAAATTGTATAGAGCACGTTTAAATGT
GGAGCTTACTGCTCCCTTGATGATAGGTTGCATACCGTTT
TGAATTTTTATGCCTGTGGTGGCATTCATCTTGAACATCC
GAAGTTTTGTGTAGAACCTTGCCTTTTGGTTAGAACTGTA
ACACTGTTAATAATGGACTCATATTTAAGTATGTAAAGTA
ATCCTAGATATTTTTTCCCCAACAGGTTACCCTACAATGC
AATTTAAAGGCATAATAGAACATCTAATAGAAGTGGGTGA
TTATAATGAGTAAGAAGACGTAATGATCATAAAACAAAAT
ACTAATAAGCTATGGTGCAATGCAAGATCCCAATATTTGC
CAGCATTGCCAGTTGAAGGATAATCCAGGCGCATTAATTT
GGGTGAAGTGTGATAGTTGCCCGCAGTGGGTCCACGTGAA
ATGCGTGCCTTTGAAACGCATTCACTATTCAAATCTTACA
AGTTCTGAAGTTCTGTCTTATCCAAATTCTGCGAAGCAAA
TCAAGAGCTACCGTTGTCCTAATCATAAGGAAGGAGAATA
TCTTACCGCATACGCTCTCATCACACAAAAGGAAAGCGGC
AAAGGAATAAAGAAAACCCTGAAGATAGTCATATAAATAA
GCGGTATAATTTCAGAAAGAAGAAATTACTTGACTATATC
GCTTTGAATGAGGGTGAATCGAAAAGGGATAAAATGAATC
ACCCTCATAAGGAGAGTTTCATGAAATCTTTTGAAAAATG
GAAAAATGGCTCAAATATTATAAACGCCGCTGACTTTGCT
GAAAAGTTTGATAATATAGATGTGCCGTACAAGATCATCG
ATCCACTGAATAGCGGAGTATATGTACCGAATGTGGGCAC
AGACAATGGATGCCTCACAGTTAATTATATCACCGAAATG
ATAGGCGAGGATTATCATGTTGATGTAATGGACGTTCAAT
CACAAATGAATGAAAATTGGAACTTGGGATCTTGGAATGA
ATATTTTACAAATACTGAACCAGACAGGAGGGATCGAATA
AGGAATGTTATATCATTAGAAGTCTCTAATATTGAGGGAT
TAGAACTAGAGAGGCCCACTGCAGTTAGGCAGAATGATCT
TGTTGATAAAATTTGGAGTTTCAATGGACATTTAGAAAAA
GTCAATGGGGAGAAGGCGGAGGAGAATGACCCCAAGCCAA
AAGTGACCAAATATATTTTGATGTCTGTAAAGGATGCTTA
TACGGATTTTCATTTGGATTTTGCCGGTACCTCTGTTTAT
TATAACGTTATCTCAGGACAGAAGAAGTTTTTATTATTTC
CACCTACCCAATCAAACATAGATAAGTATATTGAGTGGTC
TTTAAAAGAAGACCAAAATAGTGTTTTCCTCGGTGATATT
CTTGAGGATGGTATTGCGATGGAATTAGATGCTGGTGATT
TGTTTATGATTCCAGCTGGATATATTCATGCAGTTTATAC
ACCAGTAGACTCTTTGGTATTTGGAGGCAACTTTTTAACC
ATCCGTGATTTGGAGACACACCTTAAAATTGTGGAAATTG
AAAAGTTAACAAAGGTTCCTAGAAGATTTACCTTCCCGAA
GTTTGATCAAGTGATGGGTAAATTATGCGAGTATCTTGCG
CTTGATAAAAATAAAATCACTAGTGATGTCAGTGATGGGG
ATTTGCTTTCCAGGACCACTAATTGCGCAATTCAATCACT
TCATGCATACGTTATAAAACCTGAAGTTAAGTACAAGCCG
TTAAATTTCACTTCAAAGAAGCATTTAGCGAAAGCTTTAG
CCGATCTTATTTCGTAAAATTTCTTCTTGTCCGCCACGTT
CTTGTATCTTTTATTTCATCCTATGCTCTCGATGAATGAG
ATCTACTTTAGCAATTGATACAGTATAACCCTGACATTAC
ATTTAGGGAATAATCGCCCCAATATAGGTTACAAAACATT
AATATATATGTAAATATATGTGCGCGTATATATATATATA
TATATATATAAAGGGAAAATTAATATTCTATCATTAAAGT
GAAGAAGAAAGGTGGATTTAAATTCCAAGTCTTTTCAATT
GTTCTAAACGTTCATCAATGGCATGTTCAAATTGGTTTGA
AGTATTTGTCCGCTCACTTAGTAACTTGGCATGAATACAT
TGTAGCGCTTTTATGGAGTCAGATTCATTGATAACGCAGG
ATATGTTTATTTCATTTGCCCCTTGAGAAATCATTTCAAT
GTTGATGCCTTCTTCAGCAAGAGTAGTAAACATGGTACCA
GCAATGCCGATGTATTGTTTCATATGTTTACCAACTAATG
AAACAATAGACAACTTCTTTGTGATATCAACAGAACCTAA
AATTCTCAATTTTTCCTCAGCTTGTCTCAGAGATTTTAAT
GAGTCTGCATCTGGAATGGGCAAAGCCATCGAAACATGAA
CTTCAGAAGTAGATATTAAATCTACGACTAACTTGTACTT
ATCCAGGATGGTAAATATTTGAGCTAGGAAACCATGGGAT
AGGGTTTTCTTATTGGAATGAATGTTGATGACGAAAATGT
CATTTTTGGTGGTGATAGCAGTGGCACCTCTCTTTCTCTT
TTCATAGAAAGATGAGGATAAGTTCTCAGGAGGATGTGGT
GGAGTAGATTCACCCTTCTTTGCTACATTATCTGGGTAGA
TAATGGTACCGTTACCTAATGGATTTTGAACATTCTTGAT
TCTAATAGGAATCTTAGCCCTAATAACTTGTTCCATCGTA
AAAGGATGTATAACTTCGGAACCATAATATGTTAATTCAG
AAGCTTCTTCTGGAGTAACACTGTCTAGCAAACGTGCTTC
AGGAACCTTACGAGGATCAGCAGTAAATATACCATCAACT
TCCTTCCAAACTTGTAGTTCATCAGCATTTACAGCAACTG
CTATCAAAGCGGCACATAAATCGGTATAGCCACGACCAAC
ACCATTCAGAAGACCAGTTGGAACTAAACCAAAAAACCCT
GTAAAGACTGGAACGATACGCTCTTTAGCACTTACAAAGG
GGGCCAATTTTTCTTTCAATGCTTGAACCAGGAAAGTGTA
GAAACTGTTATCCAAAGCGCTGGCACTGAAATCAGAGGGA
ACAATGTGGCTCAAATCCACATATTTGGCCTTACAGCCAC
GGTCATTACATAAAGCAGTCATGAACAAACAACTCAACTT
CTCACCACATGACATCACCAGATCTACTGTACGTGAACTC
ACTTCACCCAAAACTTTTGAAGCATTTAAATATTTCTTGA
CCAGTTCAAGTTCTTTATTGGTATCATCCACTAACTTGGC
TTGCAAGGCAGGATTGAGAATGAAGCGGTCGGCATTATCG
ATATGGTCTTGTCTGATAACTTCGATAATGTCTTGAAATT
CAGATTCTTGCGAAGCCAAATCACAACATTTCAAAAGACG
AGAAGTGGTACCTTCAGCCTTGGTGTATGAAGAACGGGCG
GAACAAACGACAGCGACATTATTGTTTGGGCCGTCAGGTT
TAGAATAGTGCTTCACAATGTCATCCACTATTTGGACGGG
AAATTTACCGACAGATGTACCACCGAACTTTTGCACGACC
CAGTTCGAATGACTTGATGTAGGTTGGAAATCCATTGGCA
TGTAAAAGTTAAAAAAAATGAAAGCTTCTGTGATAAAATG
CGATAGCTATGTGAGCTTAAGCGATGGAGAGAGTATTGGC
TACACAAATATCCTTCAATGAGTAGAGCACTGTTAAAATA
GAAATAAAATAATTATCCAGCAGTATTCTTATATATGGAT
ATTATACATTATTTCTTCGAAGCTAAAAGAATCTCTGGAG
AAGACTGCGTACGGAAAGTGAAAAAAAAAAAGTGATGATG
AAATTTTCGTTTGCTAGTGAAAAGAAAGAAAAGGTGAGTC
ATGGGCCTGAAAAATACACGTGGTTAGAGCCACAGTAGAG
TAAAAAGTTGATATTAGGGGAGTTCTAGAAAGAAAAGGAT
CCTGTGAGACCAATGACAGTGATTGTAAATTGTGGGAGTG
ATATTTGATGTTACTATCAAATAAGGCCTCAGCCTCTGAA
TATGTTCACCTAAAAATTGTAGAAGATTCAATCGCGAGCG
GCTGGCAAGTTTGGGCATGCATCGAGTATTGCCGTATATC
GAAACTACCTTATAAATGTGTTTCTGATATGGCACTTTCA
AAGTTTTCCTGGGCCTGTTCTTGGCTTGAGAAATTTGGCA
ATCATAACAAAACTCTTAGTATGAAAAGAAATTGTAGGAC
GAATATTTATTAAGACATATGCAAAGAAGAACAAACTATA
AATGCCGGTCATTTACTAACTTTATGAAATCCTGTGTATA
CAATATTCCTCTAGCACAGAGTGTTTACGATAAACCTTGC
CGATTGAATCGATCAGCTAACCGGTGGTTGGTAAGCCTAC
ATAAGCCTTGAACGAATCGTAAATTAGCCATTGGAAACTT
GTCAAAGTACCGATCATGACAATTCTCACCATTAACCCAT
TCCACAACCCAGTAAAGCCAATTTTTGATATATTCTTTTA
GAGGCTACAGACATGGACTCGTTGGCCTTTCTTTCGCTAT
TGATCTTGGAAACCATAACGTCTGCAGGATGTGAGACTGC
AGCACATAATATACCTGCCAGATAACCACCTACAAAACTG
ACTGATATTTGCTGTAATGCGTTCATTTCTTCTTTCTTTT
TAGGTAAAACACTGTATATTTTTTGAACAATTTTTTCGAA
TGAGGTAAACTTACACATTGTGTAAGGAATCTGTCTGCAC
CATAGGGGAACAATACCTTTATAAAATGCTTTCATACCTC
CACTTTCTGCATACATTTTTTCCATCCATCAACAACGTTA
TTGCAAAGGGCGGCATAGTAGTCTGCTGTTTCACTTTAAT
AGCTTCAAATGGGCACAACATGATATCAGCGAGGAATTCA
GCGGTCGCTGAGGCCATCAAGTACACAGTGACACCAGGAC
TTAACCAACTAGAATACAAATGCTTGAAATACTCATAACC
ACCATACTTACCTGCACCTTGTAGCGAATATCCGACGAAT
GTAGCACCAAACCCAGTGTATACTTTCTTCCAGCCTTCAT
TAGCTATAATCTTACGGAACCCTTGTAAGTTTGAAGTATA
CAACTTGGGATTGACCTGTAGCCTACATTTGACAAGATCT
AGTGGAGTGATCGAAGAATGTGTTGGACCGCACGCAATTA
TACCACCTAAGGTACATGTGGCATAAAACTCTTTCGTATA
TAATTGGATTTTACGTGGTTGTTTATTGGACTCCATGCTT
TACAACTGTCAATGAGTCCGTTCTCTTTTTCCCTTACTTT
ATTTTTTTAGAATTAAAACAATAACAGAACACTTTCAGTT
AACAATGTGTCATTGACTGCCTGGAAAAAAAAATAAAATA
TCTATAAAACACAAGCAAAATGAAAGTATATTTGGTAGGT
CCCGCTGTATTTATATCAAATGTAACAGGGTATGCAGAAA
ATCGATATATCCATTTTCCTTTTATTAAGCAAAATGAAAC
TAAAAACAAGGAATAAACCTAAAAAGATCTCCTTATTTCG
CTAATACCCCTGAAGTCCAACTTTTGGTTAGCCGAGATCT
TAGCCGAATGAGATTGTGAAATGCAACCCAAAGTGACCGT
TGTTGCTAGCTAGCATATGAATGAATCTAAGAACTGGAAA
GGCAAGTTAAGGGCCAAAAATAATGACTTGAATATTTTGC
AGTATCTACGTTGAATTAAAGTATTCTTCGTAAGCGGTAC
TTTTCACTTGCTACTTGTCACCTTATTACCTATGTGCTGA
GAGGGTAATGGTACGATGTTCCTTTTGACACAATGCGTCT
TTTCCCTATGCTGTAACAAAAAAAACAAAGGCCGAGGTTC
GGATTTCTTAGCAGATCACGTGCTGACTTTTTGGAATACA
CCGTTAAAATTCTCACACGGTTAGTATTTACATTTTTTCA
AGAATAGGGTTTTGCCGCTTACCTTGATATGCGGGCGATT
TTGCGGGATTTCTGACATCTAATAACTTAGTAGTCATTGA
AGGAACAAAGTTTTAGTCTTATTCGGATGTTTCCCTTCTT
ATTTTCGAAATGAAGCTTTTTGGAGAGATGGGGATAGGTG
GCTTTTGTGCCTTCCTCGAATGTCTAGCCGAGTCTTGCGA
TGGAAGGGCTAGACAGCATGTTTTAGAGATGTAGTAAGTT
ATATTATAATCATATTATAATTGCCTAAATATAGACGTAT
ATCATATACAATAGCAAAAATACATAATTACGAACATAAA
AATGAAAATAACTTTGGTCAAACAGCGTGAGCTGTCAAAC
GTATAAATCTTAAAAACGTGTATTAAGTATGAGCTAAGAA
GGCGCTCATCAATAGAAAACCGGATTAAAAACATCGAAAA
TTATTGAAAAAATATTAAGTGTAGTGTGGAAATGAATGAG
TAGAAAAAGATAAATTAGAAAACAGAACATCAACTTCGTA
AATAGTAAAACGCTAAGCCAGACTAGGTAGAACTGACTTT
GCATACCTCTCTTGGCGGCAGTAAGCAGATTAGCTGATTT
AAATCACTGCAAGTAAGGAACATCGCTCTTGTTTCTGTTC
ATGACTGTTCTATGAGCACCAAAGTAGAAAACGAAAATGA
AAGCGAAAATACTCAAAAAAATCTCTAAATCTTGCATTGT
AGTGTGTACTGTGTAGTAAAGCTATTGTTTGTTTTTATTA
TTTCTATGTAGAATTCTGTAAAAGGACGAAAAGAATGTTT
CCAAGCAGTATGTCTACCTCTGTCGTTGTAGAAGGGATTC
CTACTTCTTTATATACAAAATGCACATCGGTAGAAATATC
TAATTCTCTATTTAATTGAATGCATAAGGGGTACCAAAAA
TCTCTCTTCACGTCTTATAGCTGAACAGTTATCGGATATA
GGCTACCACATAAAAGAACAGGGATGTCCTAATACAGCAA
TCATTTTTTTTCATTACGTAAAAGTAAAGTAAACCATCCA
TTCTCCCTTCTTTCAGTCAAATGCCGCAGTCCCTTACATT
TCAAACTGAAGCGTCGGGATGAGACTGTAGAAAGAAGTAG
GAGTAGTATGCAAAAAAAAAAAAAAAAAAAAATATAACCT
CTGCCGGAAGTGAAGGCACAAAATAGCTCTCTCTAAATGG
GCGGTGGAAGGGTGTTCAAAAGTAAAGAAATATAGGCGCA
CTTCTGAAGTCATCGTAGGTGAATAAGCAAGTCTTTATCG
GCATGTTCGGGGTTTTTTTTTACCAATGACGATTTCTGTC
ACTTAACTTTTTAGGCCTTCCGTGGTCGTGTCATAGCAAC
CCCTAGTTTTCTCTTCACATTTTGTCGCGTTTCCGTCGCA
CAGTAAGAGCTGTATAGCGTTGAATGAATGTAAAAATGCT
CACTGAAGGACGGTAGCCTTTACCAGTCTTTTACGTGCCG
AATGCACATTTGTATATACGCCCACACACATCGAAGATCG
GCTCCCGATTTCTTGTGAGATATTTATCTGTTTATTTGCT
TATTTGTGATTTATGTATATTTACTTGAAATATTCTAGCA
TGTTTTAGAGTTATTTATCGGAGTTCGGTCCCAATCATGA
GAGTAACTCAGGCCAAGATCTAGCAAGTCATTTTGCTTTT
TATGTCCATTCTTCATCTCCTTCCTTCTGGTTGCCTTCAT
GCTGCCGCCGCGAAGGGATCGTTAAAGCCATCCATTACAA
CATCCACCTTATAATTATTCCCGTTGTTGTTGTCCCAGTA
CTCTTCGCGCTCATAGTCGTTACGTGTAGAATAATGAATG
CAAAATTCTAACTTGCCGCGAGGATCCACTTTGCTGACAT
CATCGATAATGAAGTGGAAAATGTCCATGTTAGTGCCCGG
CAATATTCCATCGCCATCACTGATGTAAACGCATTCCACT
TCATGTGTTGTTCTCCAACTATCCCACGTATATCGTACCA
CCACTCTTTTATCATAGAAAATGTTTTTCACTAGTATCCT
TCCAGCAATTAATCTTGTACAGCCAGCGTTATAACCCTTG
GCCACACCATTACAGTCATTACCATTGTGGCTATTGGGAA
TATTATAAAATGAGGAGGAATTTGAAAAGTAATTGTTGTC
TCTATGGATGTATAATGACAATTCTTGTAGAAAAACTTTC
TTATTTTGTGATAAATTGATAAAAATGTTCAGCTTTAAAC
TTTTAGGATTCTTGTTGCTTAAAATGGGAAGTTCTTGCTG
TATAATCCAACAACATGGTAATTTTTTGAATTACGATCTG
AAATTTCATGAGCACCGCCACCATTAACGAATTTTTTATT
TGATTTTGATGGTGGCATGTCGGTCCTGTTCTTTAGGAGG
TTCTGAAATCTTTTACTTTTTCTTAATTTTGTATTGTTGG
TGCCTTTACCATTGTTTGGATTCGAAATTTTAGCAGGATG
TGCGAAGCCTTTTGGCGCAACTGTCGTCAAGTCATCATCT
ATGGATGTCGTTTCTAATCCAGATGATAGCATTTTGTCTC
TTCTTCCGGGTCCACCATTAAATTCACTGGCTTATGCTTA
AAGCTTAGACAATTATCGTGTTGTTCAGTTTTATTAACGT
TTATAGGGCTTTCATCCTCAGCAAAATATTTTACAGGTGC
CGCCTGATCAAAGTGAACACTCTTACTCCTAATCAACATC
GGACTACCGTCTCTTGCTTGGACACCATTCCCGCTCCTTA
TACCTGGGGTTGTAGGTAATGATTTTGATCTTCTCTTCAA
TGAGCTCTTCAATAGTTCACCTGACTTTTTATATACAGGT
GGCGCAAATGGAATTAGAATTTCTTCATCATATTCAAAAT
TCATATCATTGCCAGGTGACTTAGCTTCGGGATATTCTGC
TTGAAAAGATTTTGGTACGGTGGATTTGGGGGAAAGGGGA
GGCAGCTCTATTTTGAATGGGGGTCTCGTACTGCCATTTA
ATGATTCTACGGAAGTGTGATTCTTGGCAGCGGCAATTTT
TGACCAGCCGCTCTCATTATCAACGTTTTCATCATTCCCT
GCGGAGAAAATTCTTTTGTTTAAATCAGTGTTTCTTTGCA
CTTCTTCCTCTGGGAACCTGTTCGCTCTCATTTGAGTTAC
TCTCTGAGGTTTATGTAAAAACTTCAAAGAGTTTAAAGTC
TCTTCCGTACTTCCATCTCGTTCTTTGTTGTATAGGTCCG
AATTCACTCTGTAACCCTTGAAATCTGTTTCAAGATCTGG
TAGCTGCTGGTTTTTATTTCTGTCTAGTTTTTCATTCTTC
CTCTCAAACTGTTGGGGTTTCTGTTCTGCCTTTATATACA
TTGTTGCGTTGATGAAATCCTAATAAACTTGGGCTGTAAG
AATAAAATTTTGACAAGATATCTGTACCCGTTCCTATTAA
ACTTGTTTCTGAGTACAACGGAGATCTTTTGATGTTCAGC
CTACTAAAAACTATACCTTACAGAAAGAAAAAAAAAAGTC
CAATGTGGTTCCTTTCTCCTCAATCAAACAGAATGCCAAC
CTTCCTTGTTTCTTTTCCTTTTTACTACTAAAAGGTTTTA
TAAACCAGACTTCTCTCTTTAAACGTCCCGTCAACCCTGC
CTTTAGTAACTGCTTTCCCGTCTAGCTTTCTTTTCGTTCC
TATTGTTTTAACCGTATTGTATGCAGGTTTACCTTCTATA
AATATGCACTGAACTGGAAAGGCTATGTTTGAAAAGCTTT
AGTTTTCTTCTGTTGAACGGATGGGCCCTGTGTTGCTTAT
TACGCAATGCAGTATATATAAAGGAACTCAACCTGAAGAA
GAATATGCAAGATATAGAAAGACCGTTGCAATATCGAAAT
ATTTCCTGTTGGATAGAACGAACTTCTTGGCCCCTTCATT
GAGAAGCGTAGCTGATACACATTTTGGTAAAAGACCTCAT
GGTAGCAGCCCCTTTCCCCTTAAAAAGACTTAATATGGCA
TACTGTTTTTCTTTTATGCGCTTCATTCCACGGCAAAAGA
ACCTTTCCCCGCCCCCACTCTGCGACAGGAGTTTGCCGCC
CATCTCCACAATAGGCATAGTTGTCGGTACCTTCCAGCGC
TACGTCAGCCTCTTCCGGGCAAAAAATCGACGTAGCATGG
AAAAATGCATTCTAGACAGCTTTATGCGTTACGATCCCCA
ATCTATGCTCCCTGGGGAGAGTTTGTACAGGTTTTCTCCA
AAATAAAAATACCTACAAAACTCCGAATATTTATGGGTAG
CTCCAGTTTTCGAAAATTGGAGAAATGAAGGGGTTGAAGA
AGAAGGTTTCATGAGCATGAAGACGGTAGTAAAGCTGACA
AATATGCTACGAAGATTTAACTTCCTGGGGAAGTAGCAAA
AAAAAGAAAAAATATTCACAGAGATAACCTCAAAACACAC
TTGGGAAGTCATGAGGGTAACTTAGAATAAGATAGAACTC
TATCAAATTATTGCCTATAAAAAATACAAAATTAATCGGG
ATTTGGCTTCCCTTTTTCTGTTCTATCTTATACACGACAA
TTAGAAATTTCGAAAACCATGATATCAGATGCGCCGAGTC
TTTTCAATTCATCTAAAACAACACCCTTCGTTTTTCTCTC
AATCATGGAACTAACAGCAACCCATCCTTCATCGTCAATT
TTGGAAATGGTTGGTGCTCTACGGCCAGGCGTCACCTTCA
ACAGTTCAGGCAGCTTGTCTTCAGGTGCGTTATAAATACA
TGAAACGAACCTTTGAGCGGTCATGACACCTTCAATTCTT
GATTTGATAGTAGCAATCAAACTCTTATCGCTCTTTGGGT
TCTTTGATTCTATTAGGTAGGCACTTGTGCTTAGGACGGT
GGCAATATCAACTAAACCTGCTGCCCTCATTGTCTCACCA
CTCTCTACAAGATCTACAATAGCATCACCAATTCCCAGAG
CACATGATGCCTCCACGGAACCACTGACAAACTTTATCCT
TGTGGTCATTTTTTCAACAGTAGTACCTTCCAAATCGGCA
AAGTATTTTTCAGCAAGTTTCACGAAACTGGTAACAATGG
TTTTGCCAATTAACTGTTCTGGCTTTTTATACTCGCCATT
TACGGGGACTTGTACCTGCAATTTACAGTTACCAAATTGC
AAATCGATTGCTAAGTCTACGTCGACGTTAGATTCACGAA
CTTGGTCAACACCAGTTATACCAAGATCACATTTACCTTC
ACCAACAAAGTTGGAATATCTGCAGCGGGCAGAAAGACCA
ACGCTACAGGTAAGCTTGTGCTTAGTGCAATGTCTAATCT
TTGAGAGCGGTGAAAGGTAATATCAGCACCATTCAAAATA
GAAACACTTTTAGAATATAAACGACCTTTCTTTGGGATTG
CAAACAGTAGTCTATCGGTTAGATGGTTCACCAAATCCAT
TTTTCTATTGAATTTTTAGAAACCTATCCTTTCTTTTCTA
TTTTCAAAGATTCAAACCGTTAATAGGAGTAAAATGCCAA
AGTTTAGACGGTAAATACTTGCAGTTCACTGCGTATAAAT
GGACTTTCAGGCGAGTATATTCTGCAAAAATATTTTATAA
GTTCCAACGGTAGAGGTGACTCACTTGGAAGCTTTTTTTC
AATCGTTGGCTACGTGCGTACACGTGTTTTGCGGTCTCGC
TTCGAAATGCCGAAATGAAAGAATTTCCGGGAAGAGTCAC
GCTGTTATCAATGACTTTGCAACTAATAAATTAACTAATA
AATATTTTAATTAATTTTTGACAAGGAGTCTAATACCTCG
CATGCTAAACAACCTCTCTAGCCGGGTTGCCGGGTTACAT
CTCGTTCTCTTTACGTTCACATAGTCACATAACCACTAGT
CACCTGTGCATTCTTACTTTTTTTTTTTCTTTTTGGCTTT
TATTGTAAGACTGATATGCAGGCCACAAAGTCTCAATTAG
GTCGCAGCCGTGCAAATTGTCTTGGCATTTTTGAAGTTTT
GTATATACCATAGAGATTATCTTTGATATGTTACTAATAT
TGTAAAATACAGTTTGTAGCTATTTTTATTAAATGAGATG
TCTAAATAGTTTACATGAAATTGCATCTATGATACATGAC
GTGAAATGTGCACGGGGAAATGATCGCCCTAATCATTACT
TCCTAACGACCGAAGTATTTTAATTCTAAAGGTCTTAAGA
TGTTGTAGATGATGAAGGCCCAACTTGCACCCAACTCGAA
CCCAATGTCACCACCATATTTACCAATTAAGCGGCCAATT
TCACCAACCCAATAGGTTTGACACATACCCAATGCAACAC
CGAAGGCACCAACAATTAAGGCAGCAGTACCTGCGATACC
GATAGGTAGATGCTCCCAATTATCCCAATCATCAATATTG
TAAGCACTGAAGGAACGTCTGTAGAAGAAATGTTCTGAAC
ATGAGATGGCAATGTAAATAGCTAAGTAGTAACCGATAGA
ATCCATGAAATTCTCCATAAAGCCATCAAAGTAATAGGTA
GCAGGGATGGAAATACCTAAAGTGGCAGCATTACCTGCCA
TTGTCCAGACTACTCTTGGTATTTTAGCCAAAGGTGCCCA
CAAAGCTTGAGCGGATAAAGCAACAGTATACATATTTGGA
ATATTATTTGCAATAGTGGACAGAGCTAACAAAACGCAGC
AGAATTGACCAAATCCGTTCAGAGAGTTAGGAACCAGGAT
AGCATATATGACACCACCCATAGCATTTTGTCATAATATG
CCTTCCAGGTTGGGTCATTAAGAGCAGCCATAGCAGAAGC
AGCACCAAGAATCATGGTGAAAAATAGAGGGAACGCTAGA
CCAGCAACTAGGGAGAAAAAATCTTGTACTTGTTTGTACT
CTTTGGCATATAAACAGTGTAGTCAGCTGCATAGGTCGTC
CATCCTGCGGCAAAACCGAAAATAGATGAACCAAAAGAAA
GAACACTACCTGCAGTAGTTGCACCTCCTACCCATTCACC
ACCTTTAAACTTTCCTGATCTCGATAGTTGGGCAATAATA
ACCAAAAGACGGCAAAATTGGGTACCCATGACCATTTCTC
GTATGCATGAATGACACTGTAACCAAAAAAAGTCACAAGC
ACGGTACCACCAATAATGATCAGACAACCGGCCCAAATAG
GACAGACGTGGCCGGAGCCTTCATTCACCATATTCAGCAG
TTGTGCGGATACTGAGGTATTCACAATACCCCAACCGACA
CAAGCAATAACGTTAATAAGAGAGAAAATTCTTGCCGTTA
CATTACCAACCAGATATCTTGATAAAATCATCTGTCTTAA
GCCCAGTTCTGCACCAAAGACAGAAAAGAACGCAACAAAT
ATCAACCCCATTATATTGAAAAATATGATAACTAAAACAC
TTTGACCAAAATTTAGACCGAACACCATGGGTCCTAAGGC
ACCCAAAGCATATGATGCAATGACCATATTAGCTGAAAAC
CACATGGACGCAGCATTCAGTATGGAATCGTCCGTTTTTT
CATCCTCTGTAACTGGTTCAACACCCTTTGTTTCTGCATT
CAAACTGGCAAAGAACTTATGGAACCACGATAATTTTGTG
GCCTCTGATGATTCAACGATATACTGTTGGTCATCTTCGG
AAGTTGCTGTGAAAGTTTCAGAAGCGGCTACCTTCTTTTC
GTTTTCCAAGCTTGAGCCTATTACAGGAGATCTCTTCTCC
AAGTCTTGGATTTCGTAAACATTATTTCCCTCTTCCAACA
TTCTTATAAATCGTTATAATAGAGGATAGGATGTTTTATA
TGCGAAATTTATATGGATATTGTTGTGAATACTATTACAG
TTAAGCTTACTTATCTACATTTCAAAGAAAAATGCCTCCA
ACGCGTTTTAGACTCACCACTATTTTACTGTCTAAATATT
TTTAATGGATATTTATATTAAAACCATTATCTTGGTTGGT
TCCCTAACATCTTGATCATCGAGAAAAAAAAAAAAGGACA
TGAAAAATTCTGACAATGAAAAAAGAAATTAAAGACTCAT
AATTATTTATTGATAAGGCGAAGACGTAGCAACTATATGT
ACGTAGAAGTCAATGGCAATCGCGATAAAGCTGTGCATTA
ATGACCGAACGCGGGCGGCAGACATTTCTGAAAAAGAGTC
AATTTGTACGAATACGCCCCCACTCGGGAAAGGCGATAAA
ATCGACTGATATTTAGTTCCTTGAGGCCGTTCCATTGGTG
ACAAAAGAAAACATGCCGCTCGATTTTCTAACACTAAGCA
AATCCGCAGAGGAGTATTGCAGTCACTTTGACCGAATAAG
ACCAGTATCCATCGATTTTCTGTCTTGGATGACCTCTTTG
CTGTTCTCCACAGGTAAATCACTTAAAAAAAGATATGAGA
TACGTTAGATTAATTAATTTCAGAAATTAATATGATTACG
GAAACTTGGTTGAAAGTGGCTGAATTTACGACGTAATCTG
TCTTGACATCTTTTTTTTTTCAGCGAGCATTCTCTAGGAT
TTTTGTTTACTTTCCACTTGGATTTTATCTGTAGGCTTTA
TCAAGTTCCTGTATGTATGGTTGTGCAAGGCACTCTTCTT
CATAAAGGAAAAGATGTGTTGAGATTTGTAAGGCTTTTCA
TCAGTGTTAGATCTGAGGTGGTGTTCACATTAAATTAATC
GACGCAGGATTTGGCGAAAGCTTCTGGCATAATGTTTGGT
GTTTGTGGTGTGTGATTTCTTTTTTGATTTTTTCTTTTGC
AGTTGTATTCCCATACATTAAATTGTTCGTGGCACATGAA
AAAAAAAAATAAAATATGAACAGGTCTTTTTTATAGCAGA
GTTACGTCGTCTACAGTTGGACAGGCGATTGACTACTAAA
TTCCCATGGCTATGGATGACGATGATTAATGAAGAAATAG
TAGCTCGACAACATTACAAAAAGCATTATTCATAGAGCGC
TAGAGCCATGAAAGTTTTCTTGTGATATGAATTATTTTTA
TTCGTGCTTTATATAAAACAGTTAATTAGGTACATAAGAA
AAGTAACATTTTCTTAAAGTTTATTTCTTAGCCTTCTTTT
CAGATTTCTTGGCAGCTTCGGTTTGTTCCTTGACAACCTT
CTTGACAATTTTTGTTCTTCGATCAAGAAAGCTCTAATAA
TTCTTTCCTTAACACAGTTGGCACATCTGGAACCACCGTA
AGCTCTGGAAACAGTCTTGTGGGTCTTGGAAACAGTGGCG
TATTGTCTTGGTCTCAAAGTAGAGATACCTTGCAAAGCGC
TACCACAGTCACCACACTTTGGTCTGGTAGCTAACTTCTT
GACATGTTGGGCACGCAAAATACCACCTGGGGTCTTAACA
ACCTTGATTTTGTTAGAACGGGTGTTGTCTATTTGAAAAT
GTTTTCAGAAAGTTGGTATACTTTCTCATTTGAAAAATAT
GTTAGTACGAAATGTTTCAATAGGAAGGAGTTCGAGAAAA
CTTTAAAAGAAATTTTCGTAACACAGATTGAGATTATTAG
CTCTAGTCAGTATCAGGGTTAAAAGTGGCTGCTCTTATTA
ACTATCGTTTTTCTTCTCATTGCTACTAATATTGTATTAT
TTCTGGACACAATATTTCGCGCAGAATAAGTTATTGATAG
TGGATTACAAAAACGGGGTAAATTGCTTTTGATAACTATA
CTAGGACCCCTGACATGGTATCCTCTCCTCTCTTGCTCTT
TTTTAGTTGAATAATCATCATCTCGTCAGAATTTCTCGTA
ATTTATAAGTGTGCCTTTAACATACATGGATTTCTTCTTC
TGAAAGTAACACGTTGGGCCATCTTTGGTTGTTCTGTTAT
GCAGTCTACACGTTAATACCGTTTAACACTAAGCGTAATT
AATCTATAATATTTCAATTCCTTCTAGATAATATCCTCTG
CGCCTAGGCTCACGAAATTACACGGAGGAAGCGTCGACCA
GGCGACTCGTTGGTAGGGGACCAAGCGCGAGTAACTACCA
GAATCGCCTTGGCTCAGTAGAAAATGACGGCCTAAAGGGA
ACCTAGCGGGGGAGCGTAGTCGTAAGCGGGAACAGCGAAA
GTCAAGCTTCTTTTTTTTTTCACAATATATGGAAAAAATT
TATCACCCATACATACCACTAAATGTGTTATATATTTGAG
AACACCTTTACATCCTAATGTTTAATGGAAAAACAGTCCT
CGAAGAGCATCGTATTTGTAGAAGGAACCAAGTAAATTAG
TATACAATGTACAATGTACATTCTTCAGATGGGAAGGTGA
TGAAAGTCATACTTCTATGGGCTTTATATTATAAAGCTAA
AAAATACGTAGTAAAATCCTAAGTTCTAAAAGACGCTATT
AAGACTTGCCCTTAATCTCTTTCGGCAGCAATGGCTTCCA
TTTCCATGTCAACGCCTAATGGCAATGCTGCAACAGCAAC
GCATGATCTGGCAGGTTTGTGAGTATTGAAGTACTTGGCG
TAAACGGAGTTAAACTCAGCAAAGTGATTGATATCTGCCA
AGAAAATGTTAACTTTACGACCCTGTCCAATGAGGAATTG
CTTGCTTCTAGAACATTCTTAATGTTTTGAATCACCTGTT
CAGCCTTATCAGCAATGGAACCTTCAACTAACTTGTTGTC
TGGGGTCACTGGAATTTGGCCAGAAAGGAAAATCAAATTG
TTCACTTTCATGGCATGGGAGTATGAAGCCGCAGCAGCTG
GAGCGGATTCACAAATAACGGGAGTTAGCGTGGTGACCAT
AATTCTAATGTAATGATGATGTTCGAAGGGTAAATTTTCT
TTCGCTTTTTCGTGGAAACCAAATATCAAAGTTGTTCCTT
ATCATGTATCCGTTTGATAATGAAGTAAATTAGTATTTCT
TTTGTAGGTCAGCAGCTCGCGCTATGGAGAAAGGAGTTAT
AATGAAACCACGTGAGCACGATGAAATAGCAATATGTTAC
TATTGATTACCGGATTAGAATGGTTAAAATGGTGAAATAA
GAAGAATGATTATTGTGTGCTCAGTATCGGTTGAAACCAC
TAGTTTTGGCGCTTGACTCCACTCGTGAGTCATGTTTGGA
CTATATATGTGCCTTGAATATATATAAATATATATATTGC
TATATGATCCCGCTGTTTCCAAGAGTAGTAATTACTAGAC
GGCTGTTGGCATATGTCAATGAGAGATTAGTGTACTCTTC
GTACCATCAATCCGCCCATAATCTTCTAAGTGATCTTCCG
ATCGTATCCATCGAACTTTACTAAAGGCTCTTTTCGGGGT
TACCCCTAAATTTTCAGTATTTGATTTGTATTAATGTTTA
GCATTCAGGTAGTCGTAGTAAACGGACACATTTGACATTC
AACGACGGTACACACGGTAGGAGACGTCAATTTCGGCTGA
GATGAGTAGGGCTAGCAAGATAACGTTTGCAGCTTCCTGT
CTGATAACGGCAGCGACGGTAGTGGGCGTGCATTATGTGC
AAGAAATGGAAAGGGAAACTTTGCATCAGGGTCCGATAAA
AGATGCTAAACGAGTCGAAGAAAAGAGGTTGAGAAAGACA
AACGGAGTTGCATCATTAGATCCCACAAAAGAAAGGAAAA
GGTACTTCAATATGAGTGAACACGAGGAACAAAAGAGTTG
CGAAAGAAGTATGAGACCATGCAACCGCTTAGTGGAGAAG
TTGTGACCAAAGATGGAGAGGTGGTTAAAGAATCTAAGAA
ATAAACACCTGTCGGCAGTAGTTTACCTCTCTATTATAGA
CTACTCTTGTTTGTATATATGTAAGAATCGTGTAATTATT
TTCAAGAAGCCTTCAAATTGAAGGAATAATCTAAAACTCG
AATAATATCAATGTTAATCAATAACTATAATCAAGACCTT
AATGTGCCTGCTTGCCCCTTTGGGGATTTTACCTCTATTT
TGAAATTCCATTCAATCAATCTCTCGACGATCTCTAAGGT
AAGATCTCGCCTTGATGTGGCTCTTTTCTTCCGCCCTTGC
GGAAAAAATCTGAATGAACGTAATTTACCTAAGAGATAAC
AAGGCTAACCTTGATAGAACCTTAAAAACAGTATTGGTAA
TTGCAATAGCACCAACCGTAAGTGAGCTAAACTAGTGAAA
GATTTTCTAAATCATAACGCGCGGAATTCCAGTTAATATA
TTACGTAGTCATCCCTCATCATAGAACTGTTTTTTTTTTT
GCAAAGTATTGAACCAGTTATTAGTTAAGTTAATTGTAGC
AAATAGCGCCGGTATGTCTATCAAAGGTGATTCCCCTCAT
CAACAAATGCCAGTAGTAGTCCGAAGTCTACATATTCAAT
ACAATCGGATGATAAAGCAAACCTTGGCAGTGGTAACGTC
GATATACGTACAGATAATTCACAACAGGACAGTAATAATA
GACGCGATATTGTGGTAGTGACGAGGGTAGCTTCTGAAGA
GACTTTAGAATCACAATCATCTACTTCATCAATGGGAATT
AGACCAGAATCATCTTTTAACTATGAGGATGCTTCTAACC
AAGCTAGGGTCGAAATGAATAACAGGGTACATGGCTCAAA
TATGAACACAATTAACAAATATTATCCAGTACGATTCCCA
AAGAATAACGAAAGGCAATTGAGCGACACAAATAATTTAA
ATGAGAAAGTGCAAGGCACACATACAGTTCAATCATCCAC
CCAGGAAGACAAAATACTCGACGGTGACACAAGCAACTCA
CAAGTAACCCCGTCTTTGAACATTGCAGAGTTTCCCACAG
ACAAGCTTCTTAAAATGCTGACAGCGTTACTAACTAAAAT
TATTAAGTCAAATGATAGGACGGCAGCGACAAATCCTAGT
TTGACACAAGAGATTGAGAATGGTAGGTGTCTTGCTTTAA
GTGACAATGAAAAGAAATACTTAAGCCCCGTTCTGGGGTT
TAGAGGGAAGCACGTACCACAAATTGGTCTTGACCAATAT
TTCCAGAGGATCCAGAAATATTGCCCCACAACGAATGATG
TATTTTTATCGCTCCTCGTGTACTTTGATAGAATATCCAA
GAGATGCAATAGTGTCACTACGACCCCTAAAACTAATACT
GCAAAACATGAATCTCCCTCAAATGAAAGCTCTCTAGATA
AAGCTAACAGGGGCGCTGACAAAATGTCCGCATGTAACAG
TAACGAAAATAATGAAAATGACGATTCAGATGATGAAAAT
ACAGGAGTTCAAAGGGATTCAAGGGCTCATCCTCAAATGT
TCGTAATGGATTCACATAATATTCACAGATTAATCATAGC
AGGTATTACTGTCAGTACGAAGTTTCTGAGCGATTTCTTC
TATAGCAATTCAAGATACTCAAGGGTAGGTGGGATATCTT
TACAAGAACTCAACCATTTGGAACTGCAGTTTCTAGTTTT
GTGTGATTTTGAACTTTTGATATCAGTCAATGAATTGCAG
AGATACGCGGACTTACTATACAGGTTTTGGAACAACGCAA
AGCTCAATCGCAAGCACTAGTTACGGGCATGTAGAAATGC
GTAATATGCAAGTAGATATATTTACATACACAGTTTCTCT
CAAAGGTAGTAATTATCTTATGTGTTAACGTACGGTTGCT
AAGAAATAAGCATGGTAACTTTCTTAGGTAATTCTTTGGT
ATTAAGATATATTCTGAATTACGGTTTGGACTACTTTATT
GTTCAGAGATAAGAAACATGTTGAGCAGCACTTTATGGTG
TTGCTATATTCCCGTTCAAATACAACAGCAACAAAAATGC
TTATCCCTCATCAAATTGAACAGAAAAAAAAAACCATATT
ATTTTATTCAAGCTTATCGCATGATAGACTGTATATGGAG
CAGTCAAAATTGACTGCTAACTGAGTTTTCATTTTGGAAA
TCTTATCATTTTGCGTTCACCGATTCTAACTTATTTTCAT
CACGAATACGAGAAGGGCAAAGGTGCCGGCGTCATTATGT
GACGGAAAGAAAAAATTCGATAAGGCCTTTTTTTTCACTC
ATCGTATTGCCAAGCAATTTTAGTCAGAAGTAACACGTAT
ATATATAAGGGCGTAGACGTCCCTCTTAACAGATACTCTG
TAGTCCGTGCTAACGTAAACACAGCATTAAAAGTGCTTGT
TACTTCACTATTATTAGCATTGAGGCGCGTGTGCTCGGAA
AACCTACCATATTATAAAAGGGCTAACAAATATGCCTCAA
ACGCACGAAATGTCCCTGAACGGCACTCAATACTTAAAAT
ATGAACTTAAAGACCTTGAGTCTCGAGCTCACGATGCAAA
GACTCCTTCAACAAATGAATTCTATGATGATGTAGAATCG
CACGGAACAGAAGAATTAGTTGAAGCTAAACTGTCGTTTT
GAACAGAATTGCTGCTGGTTTAAGTGCCGAGACAAAGGGT
ATTGAACCGATTACAGAAGATGAAAAAACTGATGATTCTA
TACTGAACGCTGCATCTATGTGGTTTTCAGCAAATATGGT
TCTGCCTGCTTATGCCATTGGCGCCCTAGGGCCTATGGTG
TTTGATCTAAATTTCGGCCAAAGCGTTTTCGTTATTATTT
TCTTTAACCTCTTAGGCTTGGTATCAGTTGCTTTCTTTTC
TGTTTTCGGTGCAGAGCTGGGCCTAAGACAGATGATTTTG
TCTAGATATTTAGTTGGCAATATCGCAGCCAGGATCTTCT
CTTTCATCAATTTTATTGCCTGTATCGGTTGGGGTATCGT
TAATACCGTAGCAAGCTCGCAAGTCCTGAATATGGTTAAC
CCCGGTCATCAATGTCCTCTCTGGGCTGGTTGTATAGTTA
TTATCGGTGCTACTGTAATTGTAACTTTTTCGGCTATGGA
GTCATTCATGCTTACGAGAAATGGGCGTGGGTACCAAATT
TTGCCGTTTTTTTTGGTAATAATTGCTCGTTTGGCAAGGT
CTAAAAAATTTGTCCTTGGGGAGTGGACATCTGGTCCTAC
TACAGCAGGTAACGTGCTTTCATTTGGATCAACAGTTTAT
GGGTTTGCTGCAGGCTGGACAACATATGCGGCTGACTATA
CCGTTTATATGCCAAGGAAAACGAACAAGTATAAAATTTT
TTCTCGCTTGTAGTTGGGTTAGCAACACCATTATATTTTA
CTATGATACTTGGTGCAGCTGTAGCAATGGCAGCTATCGG
CGATCCAGCCTGGAAGACGTATTATGACGAAAATTCCATA
GGTGGTTTAACTTTTGCCGTTCTTGTCCCTAATTCTGTTC
ACGGATTCGGTCAGTTCTGTTGCGTGTTATTGTCTCTGTC
CACTATCGCTAATAATGTTCCCAACATGTATACTATTGCT
TTATCGGTGCAAGCCACGTGGGAACCTCTTGCGAAAGTCC
CAAGAGTTATTTGGACTTTATTAGGCAATGCGGCCGCACT
GGGTATTGCCATTCCTGCCTGCTACTATTTTTCTACCTTC
ATGAATTACTTCATGGATTCCATAGGTTATTATTTGGCTA
TTTATATTGCCATTGCATGTTCAGAGCATTTTATTTATAG
GCGTTCCTTCAGTGCTTACAATGTTGATGATTGGGATAGT
TGGGAACGTCTACCTATCGGCATTGCAGGTACTGCTGCCT
TAATTGTTGGTGCCTTTGGCGTAGCGTTGGGTATGTGCCA
AACTTATTGGGTTGGCGAGATCAGCCGTTTGATCGGAGAC
TACGGTGGTGATATTGGATTCGAGTTAGGACTAAGTTGGG
CATTTATAGTTTACAACATTGCTAGACCCTTTGAGCTCAA
GTACTTTGGTCGTTAACGAAAGTTCATTTAAATGTTTCGC
TATTTTAGTCTTTGTAATGTAACATAAATGGCTCTAGTAT
GCAAATCATTAAAAAATAGCATGTATGTTAATTAAATTAT
CACGGCTCATTCATTTGAGTTGATAACGCAATTCTGATAA
GCATATCACGTGACTGTGGTTCTAAGAGTTACTCCGATCG
CCAGTAAATACTTTATGAGACGTTGCATTATTTCTGTTTA
GTTGATAAATTTTGATTTCTAGTCTGTTGAAAGCCTAATG
CATGCAGATGACATAAATGTAGTCTGTTTTTGCACTGGTG
ATTTGTAAACCAGACAAATATATAACATGATAACCAAATT
GTTTGTTATAAGATACGCTTGTCAGATTGAAATGGAGGGT
GTTTCAGAAGGTGACTAAAATATCGAAGAAAAGTATGCCA
GAAAAGTTAGCCATGTCAATGGTCGATATAAAAGATGCGG
GAGTGAACTAAGGGACCTCGAATCTGGAGCTCTGGACACA
AAATCTTCCGCCGCTGATGTATACTATGAGGGTGTAGAAT
TGCATAGAACCAACGAATTCATTGATAATAAGCCGTCCTT
TTCAATAGGATTGCAGCTGCTTTAAATGCTGAGACGAAAG
GTATTGAACCAGTTACAGAAGATGAAAAAATGATGACTCG
ATACTCAATGCCGCCACTATATGGTTTTCAGCTAATATGG
TGATTGTAGCCTATTCCGTAGGTGCCTTGGGTCCTCTAGT
ATTTGGCCTAAATTTCGGCCAAAGTGTTTTAGTTATCATT
TTTTCAATATTTTGGGTTTGATCCCTGTTGCATTATTCTC
ACTTTTGGGGTAGAACTGGGCCTAAGACAGATGATTCTAT
CGAGATATTTGGCTGGTAACATCACAGCAAGATTTTTCTC
TCTTGTTAATGTCATTGCTTGTGTCGGTTGGTGTGTTTTA
AATATTTCTGTTTCTGCTCAACTTTTGAATATGGTGAATG
AAGGCTCTGGGCACAACTGTCCTATTTGGGCAGGTTGTTT
GATTATTGCTGGTGGTACCGTGCTTGTGACTTTTTTTTGG
TTACAGTGTCGTTCATGCATACGAAAAATGGTCGTGGGTA
CCCAATTTTGCTGCCTTTTGGTCATTATTGCCCAACTATC
GAGATCAGGAAAATTTAAAGGTGGTGAATGGGTAGGGGTG
CAACTACTGCAGGTGGTGTTCTTTCTTTTGGTTCATCTGT
TTTTGGGTCAGCTGCGGGTTGGGCGACTTATGCAGCAGAT
TACACTGTTTATATGCCAAAGACCACAAGTAAATACAAAA
TTTTTTTCCGTAGTAGCCGGTCTAGCGTTCCCTCTATTTT
TCACCATGATTCTTGGTGCTGCTTGCGGTATGGCGGCCCT
TAATGACCCAACCTGGAAGTCATATTATGATAAAAACGCC
ATGGGTGGTGTCATATATGCTATCCTGGTCCCTAACTCTC
TAAACGGATTCGGTCAATTCTGCTGTGTTTTGTTGGCTCT
TTCAACTGTTGCTAATAATGTCCCTGGAATGTACACTGTC
GCTTTATCCGCTCAAGCTTTGTGGGCACCTTTGGCTAAAA
TACCAAGAGTAGTCTGGACAATGGCAGGTAATGCTGCCAC
TTTAGGTATTTCCATCCCTGCTACCTATTACTTTGACGGC
TTTATGGAGAATTTTATGGATTCCATTGGTTATTATTTGG
CTATTTATATTGCCATTGCATGTTCAGAGCATTTTATTTA
TAGGCGTTCCTTCAGTGCTTACAATATTGATGATTGGGAT
AATTGGGAGCATCTACCTATCGGTATCGCAGGTACTGCTG
CCTTAATTGCTGGTGCCTTTGGAGTAGCGTTGGGTATGTG
CCAAACTTATTGGGTTGGTGAGATCAGTCGTTTGATCGGA
GAGTACGGCGGTGACATTGGGTTCGAGTTAGGCGGAAGTT
GGGCGTTCATCATCTATAACATTGTAAGACCTTTAGAACT
CAAATATTTCGGTCGATGACTAAATGTTAATTGATTAATA
TTTTTGCTAATCATTGAAATGATTGGTTTTAATGGATAAA
TCTCGACATTCGAATAGATAGCATATAATTCAAAACGATT
ATAATGGGATATATATATAAGTTTAATAATATTAACTCCC
TTCCCATTTCTTGAAGAGAAGAGATGTGTTAACTCCTCCA
AATCCGAAGCTGTTGCATAATGCGTACTTCGGATTAGCTC
CCACAATAGGTTTGTCTCTTATGAAATGTAGCTTATCGGC
CTCGTTATTTTCTAGAGTCAGAACATTGTCCAGGTTTAAG
GTATGCGGCATCTTATCATCCTTCAAGGAACAAATTGTAA
ATATACTTTCTACGGCGCCAGCTGCACCTAAAAGATGGCC
AATTGCACCTTTGTTACTGGATATGTACAGTGGCTTGCTT
TTGGATCTTCCTGGTAAGAGTGCTGAGGCTACTGCCAGAC
ACTCTGCTTTATCGCCTAGTAAAGTTGATGTAGCATGTGC
ATTGACGTAGTCAACATCAGTTGGTTCTAATCTAGCCATT
TTTAGAGCCATCTCTATTGCTCTTTTGGCACCATTTCCAT
CAGCAGGAGGGGAGGTAATATGGCAGGCATCACTGCTTAA
ACCATAGCCCACGAGCTCAGAAATTATGTTTGCATTTCTC
TTTTGAGCATGTTCTAGCGATTCCATGACAATCATTCCGC
ATCCTTCACCAAGTACGAATCCAGAACGTTGTGTATCAAA
GGGTCTAGAGATCCCGTTTGTAGTAATCGACTTTGCTCTG
ATGAAACCTGCTAAACTTAACGGATGCAAACTCGTTTCAC
TTGCACCGGCGACACAGATGTCTTGCATGCCTAACCGAAT
AAAATTGAATGCATCGCCAATGGAGTTATTACCTGTTGCG
CATGCTGTGGAAACACTATGGGATAATCCTCTAAGGTTAA
ACTTGATGGAAACATTACCAGCTGCCATATTTGTAAGGAT
TTTAGGGACGAAATATGGATTTATTCTTTTATTGTCGTTA
TGGAATTGTAGAGAAGTTTGGTATATGTCTTGAATGGATC
CTATACCAGAACCTATCAGGCAACCAAAGTGATCCAGATT
GCACAGAGATGTATTGATGGTTATATCATTTGGGTTCAAG
AGACCAGCATTGTGAAGCGCTTCATAAGTTGTACGTAGTG
CTAGCTTGATAAAGCTTGAGGTTCTTCTCTCATCCTGGCT
AGTGAACAGCAGTTTATTGATGGCTGAATTTTCGTTTTGA
AAATTCTCTGGAATCTTCCCCACTGTTATCGTTGATGGGA
TACTTTTTCTCTGAGTTTGTAGTCCTCATTATAGTTGGGC
AAAGATGTGATTGGTGTGAGTCCATTTTTGGAAGAGAGCA
GATTCCCCATGACTCACTTAATGATCTTCCCAACGGCGTT
ACACAGCCCAATCCTGTGATAACCACTCTTCTTGACATTT
CTTTACTAGAAATTAAATTTTAATCCGTTGTGGCTCCTGT
CACTTTCAAGTTGCTAATAACCTGATAACGTTTAAGGATT
TTACTTCCTTTTTTATCATTTATTTTTCTGAGATGAGACA
GAGTCAGAAATAATAGCACACTATATGTTTTAAAAAAAAA
AATCTATCTACGTATTTATTTAATCAATAAGATGTGATTT
TATAAATGTGTCGTTTTTAGCATCATTACTTGTTTTGTGG
CGAATATAGAATAGGACTGTATCTGAGAATTATTACTCAA
ATATGTTCGATTTTAGAGGATTACCATTTCAACAGATCGT
CCTTAGCATATAAGTAGTCGTCAAAATGAATTCAACTTCG
TCTGTTTCGGCATTGTAGCCGCCAACTCTGATGGATTCGT
GGTTTTGACAATGATGTCACAGCCTTTTTCCTTTAGGAAG
TCCAAGTCGAAAGTAGTGGCAATACCAATGATCTTACAAC
CGGCGGCTTTTCCGGCGGCAATACCTGCTGGAGCGTCTTC
AAATACTACTACCTTAGATTTGGAAGGGTCTTGCTCATTG
ATCGGATATCCTAAGCCATTCCTGCCCTTCAGATATGGTT
CTGGATGAGGCTTACCCTGTTTGACATCATTAGCGGTAAT
GAAGTACTTTGGTCTCCTGATTCCCAGATGCTCGAACCAT
TTTTGTGCCATATCACGGGTACCGGAAGTTGCCACAGCCC
ATTTCTCTTTTGGTAGAGCGTTCAAAGCGTTGCACAGCTT
AACTGCACCTGGGACTTCAATGGATTTTTCACCGTACTTG
ACCGGAATTTCAGCTTCTAATTTGTTAACATACTCTTCAT
TGGCAAAGTCTGGAGCGAACTTAGCAATGGCATCAAACGT
TCTCCAACCATGCGAGACTTGGATAACGTGTTCAGCATCG
AAATAAGGTTTGTCCTTACCGAAATCCCTCCAGAATGCAG
CAATGGCTGGTTGAGAGATGATAATGGTACCGTCGACGTC
GAACAAAGCGGCGTTAACTTTCAAAGATAGAGGTTTAGTA
GTCAATCCCATTCCGAATATTGTTTTTATTGTTTTATGTT
TTTCCACTGATCTGGTAAACACTAGCTGGTTGGCGCTATT
AATATGAAAAGAGTTAGACCAAATTGAGTAGAAAAGAAAC
CTTTGGCAATCCTAACTATGTTGTTTTAGCTTGTGTATTT
AAGCGCATATATATATATTTCTGAAAATGACAACATCAAA
AGAAACGAACTTATTTAGAATAAAAGAAACGACTTGGCTT
CTTATTATTCCTACTTTACGTCACGTGGGAGGCCCGTTTA
GGGGGGGCAGCTATGTAGTTTTTCCGAGCGTACTTTCTTT
CAGCATCCGAAAAGTCCTCACTTGACGGCTTACACGGAAA
CGCCGCGGATTGTGGGGCACAGATGATGACGCAGACGGAA
CACTGCAGAAATCTTTTTACCTTGTCGTTAAAGACGATAT
TAGAGAGAAGAGTTTGGCTGGGGACAAAGTGCCAGCTTTT
CGTTCAGGGCGAGGTGCCAAAATACTTGAGAAGGCCAAAC
CCCAAAGGACAGGGCCAAATACGTACGCTACGGTAATATC
TAATGGGAGAGGGTATAACATTGACCATTTTCGAAGGAGG
CATAGGAATTTAGACGCTGATGGATGTTATCAATATTGAA
GTTTTTCACCGTTTCCCTCTTTCTCTGCTCCTTTAAAGAA
CGCAAAGTCTCCTCTTGAGAGAAAGCAGACGATTGGAATT
GGTATCTTTCACGTAGCATTGCTTAACCTACGGCCATATT
AATGATATGAAGTCATATGAAAATGGCCGAGGCCAGCGGT
TCATTCGAGGATATATATTTTATTACCCGGCGTCTCTAGC
CGAAGTAAGAAAACACAATGCAACCAGCGTTGGTGGAAGG
GCGTGATAATGCTGAATGGGAGAAGAAAGTTGAATAGTGA
CTCTTCAAATGTGTCCTTTCAGGATGCGCTACTTTCAGAA
GTTACAAAGATATCTGTATATTGAATAGAATTTTTTCACC
ACTAGAATTGTTCTTGGAGCCAGCACAAGCACTTACAATG
GCAGATTATTCTTCCCTTACTGTTGTTCAATTGAAAGATT
TACTGACCAAGAGAAATCTGTCTGTAGGCGGATTGAAGAA
TGAACTAGTTCAAAGACTGATAAAGGACGATGAAGAATCA
AAGGGTGAAAGTGAAGTTTCTCCACAGGAACAAAACCAGG
AACAAGGGTCAGAACCTGCGGCGATAGAAGAACCAGCCTC
CCAGAACATTACTGAAAAAAAGGAAGTTTCAAGCGAGCCT
AAAGAAACAAACGAACCCAAGGAGGAAAATAAGGACGTTC
AAAAGCCCTCTGATGGACCTTCTGCTACTGCTTCAGAGAA
CGAACAAGCTGCTGCTTCCACTGCTGCTCCCGCTTTGTCA
CCAGAAGAAATTAAGGCCAAAGCATTGGATCTTTTAAATA
AGAAACTGCACCGCGCTAACAAATTCGGTCAAGATCAAGC
GGATATTGACTCTTTACAAAGACAGATAAATCGTGTGGAG
AAGTTTGGTGTTGACTTGAATAGCAAGTTGGCTGAAGAAC
TGGGCCTTGTCAGTAGGAAAAATGAACCTGAAAGTGGCAA
TAACGGTAAATTTAAAAATAGAAACAAAAATGCAAACAAC
CGCTCCAGAGTAAGTAAAAACAGGAGAGGCAACCGCTCTG
GTTACAGAAGATAAAGGCTCAAGCCGTTTTGGTGGAGTTT
TTCATTCTAGTTTCGGTTCTTTCCCACTTTTAAACGACCG
CAGTTGTTTGTATATGAAGGTGCAAAATTTGTTGCATACG
TAAACATGTGTAGATTATTCTAAATAAATCTGTGTTATTA
AATCCGAAGAGTCGGCGGTTCACTGTATTACACATACAGT
GGCTGTCAACGTTGTAAAGTGCTAGTAGAGAATGAGCGGC
GAGATTTACAGACTGAACATTCTTGTACAAGTTACAATGA
TGATAGAGGAAAAATAAGCTATGATAAATAGTTCATAGTA
ATGCAGGTGGGGATGATGCAAGCGGGCCTATTTATTTTGA
AATAGTACTGAATGGTTTGGAAAAGGTGGAATTTTCAATC
TGCAACGATATCGCGCTCAACATCTTTAACCTGTCATCAT
CGTACGTATTTGGGACTTCAATTGAAGGCAATGTAATGAT
AGTGCTATCTGCCGATGTGCTTGACCTCGTCACTCGAGGC
TCTTCTTTACCGGGAGTGCTTGCATCTTTCGTTGAAGAAT
GTGCACTCAAGACCTCAGATGTGGAGTGTGGCCTCATTGG
ATTGGACTGTTTATTACTACAAACCAAGGGATATTGATGG
AGTGTCATGTGATAGATAATTTCGTTGATTGGTGCCAAAG
ATGCATCAAACCCATAATCTTTGACAAGAGATCCCAGTAT
GAGATTCAGCACTCTCACCTGAATTTTTTTCTTGTGATAG
GTCAGCGAATAGTTGACGTGTAGCGGGCATAAATAGCCTT
TGCGATAGAATAGTCAAAAATTCGATTGATGACAGCCGTT
CAGTAAGATATTGCTTAGTAGAAGACGGTAAATGTGAAAA
GCTGTTTTCTACCACAAGGGAAATGGAAGCCATTAGTGAA
TTTTTGCCCAGCGTTTCTAGATTAGCAAAAGAATCCAAAT
TTCTTTCATCCTTAGACATCTCCAAGCACGTCCTTGAGTT
ATGTATCTTTGACAGGATGAGTTTTCTCAAGTTGTTGGAT
ATTACAACTTTGCTTTGGCACCCTTTTTTTTTCGTTAAAT
TTGGTCTAATGAACTTATCTCTTTGAATTTGTTCAGGTAG
TGGAATAGCATTATTTACAATTTCAACAATTATTGATTTG
GCAATAAAGTCGTATTCTTGTTCACTTTCTAGAGGCTGAT
CTTCTATATCAAACTTTTGTAATTTTTCATCGCCGCCGTG
CGCATACGGTGCCGATGGATCACGAAGAAGAGATGCGTTC
TTCTTAAGTAAAGAGCGAACTTGAGTTGGTACAGGTGGAA
GAGTGCGGCCATTCGGATAAGGTAACAATTTTTGTGATGT
TATAGTATTAAGAGAAGGAAGAGCGTGCTCAGCAGGTTCT
TCCTTCACGCTGGCTTCTTCGTCAGAGCTTGATGCATTGG
AAGCTGAACAAGACCCCATATTACTTGAGCTGGGGGGAGA
CAAAGGAATTTTTTGAACTTTACCACGGGCTATTTTCTTC
TTAGAGTCTAATAATTTTTTCTTGGAACGTTTCCTGTTTC
TTCTCACCGATTGAACAGCAGCGGTAACCAACTTTTCAAA
TTCTGCCGAAAACGTATCAGGGTACTCAAATTCACTCCTT
AATATGGTGGCTATTTGTCTTATATTATCATCTTGTTCAC
TTGCTTTGTGCTGGCTCAAGCCAAATGAGTCAATGAGTTC
TAGTCTTCTGCTAGAAAACTTCTTCCATTTCTTTTCATCA
TTAAAGTTTAACTGAGCTCTGATTTTATGTGTAGTACCAT
AGCCCGTATACTTTCCTGTTTTATGGCTACCTTCCAAATG
AATTTTGGAGTTCTCAGTATCGTCAATCATCTTGCAATTT
TTACTCTGACTGTTGCTGTTTTTTTTGCTGAGATATTTTC
CGGTTAAGATGTTTGAATATGCTAAAGGTAATATACAGCT
AGAGAAATATGAAAAGCAAGAATATAAAAATAGAACAGGA
GCACTTAGTTCGGTTTTTGCCATCATGTTTAATATATATA
TATATATATATATATATATATATATATGTGCGTGCGTGTG
TGTGTGTGTGTGTGTACATGTATGCGGCAGCTAAAAGATG
ACGAGTACCTTCTAACGGCCATGTTATTTTCTACAGAAAG
CATCTCACTTTGAGCGCCCAGAAAAAAGAAAAAGGGAGAA
CAAAGTGATTAATTTTGCCTCTCGATTACATTATGAGGTG
GCACTATTTGTCACATTTTATGTTTTTCATCCCGCACTTG
GCTTTCATGAGAAAAGCATGTAGGACGCTTGAGTTTGGCA
TGCGAGAGAAGAGGCGTGTCAGAAAAAAAACGCCTTTTGC
TCTTGAGAAGAGCGGCAAAATTGCCGAACAGGTGGAATTT
CTCGACCAAAGGTGGGGTAAATATCGGTTACCCGTTTGCG
AGTTCCTTTACAGTCTCAATGATTTCCAAGATGACTAAGG
GAATATTTTCCATGGTGCCTTTTGCCTCGCGTACACTCAC
GGCACTAATGGGCGATACGATACTATGATTGTGTTCGGGA
TTAGTTCGATTCAATCATTCGCGCACGAGGCATGGACAGA
AATGGCACTGATTTTAGTCACCGAGTCAACAAAAATGAGG
CGACTCGATCAAAGATGTTTATTGACTCGTTTTTGCAACT
AGAGAAAGGCATTCTTGCACGGAGAGAATGTTGACTTTAG
TTGGAGTACCATTAGAGAGATGCCATTAGAGAACATTGTA
CTGCAGTAACGATGAGTTTAAGTTTTTAAGTACGCATGTT
TATATATGAAAAAATATACATTGAGATTACGAATATATAT
ACTTGTCAGGAAATGCCGGCAGTTCTAATGGTTAATCCTT
GTCCTATTTCTTTACGCCATTTTCTTTGAATTGATCTTCT
GTGACACCGGTTCCCATAGCAGCTGTTGCGCTAACACCAC
CTTGAGCTAACTTCAATAACCCATCGATGTACTCCGCACC
AGACCATTTTTGATGTTTCAACACATCAACACCATCGTCC
ATTTCCCTCTGCTGAACATTCTGGGCATAAGCTTTCATCC
CATCCTTGGCAAAGTCACGAGAGAAGTTATGGACAGCTAA
AGCGTTAGTGTGTAAACCGGCCAATGTGATAAATTGCCAG
ATGTAACCTAGATCACCCAGCCTTTGGATGAAGGTGTGTT
GTTCATCAACGGACATGGCTTTTGGCCAGTTAAAGGATGG
AGACAAGTTGTAAGCTAGCCATTGGTCAGGGAATTTCTCT
TTAACACCTTCTGCAAACTCCTTGGCCTGTTGGAAGTCTG
GGTAGTTAGATTCCATCCATACCAAATCAGCATATGGAGC
AAATGCACGGGCCCTCATGATAGAACATTGCGTCCCACCT
CTGTAACGGTACAACCCTTCCCTTACGCGTGGTAGCTCCC
AGTCGAAGAAAATTTCGTGGCCAAGAATTTCTTTAGCGAG
CTTCTTGGCTTCTCTGTGGGATGTTTCAGTCAATGGACCC
ACTTTAGAGGTGAATTTCTTAATCAATTCTTGCTTATTTG
ACAGGGCTGATCTTTCAATTTCATCAATGACGGCTTCATG
GAATAACTTGAGTCCAGCGTCTCTACACCATTTTTGTTCA
ATGTCAGCTAGTTCTTGTCCTGATGCACCACTCATGATGG
CATCATTTAAAACTTCGGCAAATGGCTCGATATTTGGATT
GGTGGCACCGACAATGAAATAATGATCTCTGGTATCGATG
GTTGAGCTAATCAAAGTGGCTGCTTCTGAATCAGTCCTAG
CAACGACAATTAAGTCAGAATGCATGATATCAGCACACAT
TCTAATAGTCACCAATCTGTTAACATGTTCCTGAACGGGT
ATAACACATCTTCCTGCCATATGCCCACATTTCTTATTTG
TAGATGTCTGGTCTTCCATGTGGATCCCAGCAGCACCACG
CTCAATGAACATCTTGGTCAATTTGAAGACTGCGGTTAAA
CCGCCGTGGCCTGCGTCTGCATCAGCGACAATTGGTGTTA
GGTAGTCAATTGGGGCACCCATCTCATCGAGTTCTTCCTG
AGATTTAGCCTTTGACCGTGCCTCTAGTTGTTTTCTGTCG
TGAAACAATTGGGCCTTGAACAAATGTTCCACTTTGTTTG
GAACGGTGTCCATTGGATAATCAGCTAAGTCTGGACCAGG
TTCATTTGAGGTGGAAGCAGTTGATGAACACTGCCAACCA
GAAATATAGATTGTGTCTAAGTATTTTGCCATTTGAGAAA
TCTGGACAGGATCTAGGGCACCGAAAGTTTTAGAGACTGT
ACCCTCATTGTGATGCTTCTCTAATACCTTGAATAATTTT
CTGGCCATGACCGAAGATGGGTATTCGATTGGTGGGAATG
TCCCGCGTCTAACAGCAATATCTCTGGCTGAATAATTTCT
CTTAGTCTTACTCCAACGTGAGTCAGACCACCATTTCTCA
ATTTCGGCAGCATCTGCATCTAGTTTTGCTTGTAAAGCTG
CAAAATCGTTCTTCGTATTTCCAACGGGGATAGGCATTTT
TCGTTGACTTTTGTTATGTTATGCTAAGAGTTTTCTCTCA
ATTGTTAGGTATTTGGGTGTGAAAAGAAAAAAGGATAAGA
TGAAATTAGCAAGCCAAGACAAATAATAAGAATTTTGCCA
GTGAAGCAGCTCCTTTATATAATAAAGAAACGTTTTGTGA
ATTCCGATGTGCCTGGTTAAGGGCGGACTTTGGACTGACT
TATGCTTTTCTCTTTGCACCAATATTGAGTCACATACTGG
GATGCTAGTCCGGACTATGGATATTTTCTTCTGTAAAGGG
TAGTGAAAGATGACGTTGAGTGTTAATTTTGTGGTGATTG
GCTTCAGTTTTGATTGTTTCGGATGAAATGAAAAAGTGAC
GAAGTCAGATAAGTGATCGCTCGGATGAATGGAAACCTGG
GGCAAAGGGAACAGTTTTTCTCATCGGATGACGAGTAGCA
AAACCCGACCGCCCAAAGCATCCGGGTTACGAGATATTTA
CTTTTCAATAAATAGATTCAATTATTATTATTTTCTCGAG
ACATATTACTGACACAAGAAATTTCCTATGGGAGCTTGAT
TTAGTTTTTCCTTCTAACATTGTCATTTTAACTGTGTTGC
CTTCCCTTGCTCGCAACTATGCTACGCTATATTGTACTCT
TGAATTTTATTTATGTTTTGTTCCCAGCGGGCATCTTTCA
ATAAAATGAACTCAAGAAGAAGTAAATAATAACAAGCTAT
AATGGGTGGCCATTTGTGATCAAATTTGGAGTGAAACACG
TATGATTATGTTTGAACTCTCTTTCTTTGATACGAAACCT
CAAGCGACGTAGGTGATGGATATATTCACAAGATAACAAA
GGCCGTGTTACAACATTAGATATGTAAACAACGTGCTAGA
AGTTCTCCTCGAAGATCTCGAAATCTACAAAAGGGAATCG
ATATTTTATACATAATCCTATTATTATTTTTTCTTCCATT
TTATATGCTCACTCATTATCCTTTACATTTCCAAAATCAT
GCATTTCAGCTTCCATTAAATTTTGATGGCTGTCTCTTAA
TTTTGTTATCTTTCTTTATGTCATCCTCTTACAGAGTATA
TGGTAATATACTAGTAATATGATTAATAGTCGATAAGTGA
GTGTGAATTTTTATTCCGAAAAATATATGACGATGATCAC
ACTATATTTTCTAGAAATAACTTAAACCATAGTGAATAAG
AATCTGTAGTGCTCCTTGAGAACTAATGAAATTGCGCTAA
AACAAACCTAGTTAACATAATGTTTAGGCCAGGAAGAATC
TAAATACAAACCTTATCAGTCCCAGCGTACGCGTCATTTA
CATTTGCGTATTGAAAATGAAAAAAATAATTCATTTGAAG
CACTACTATTACAAAATTTATTCCAGCCCAACATTCAGTT
TGGAAGCATCAAACGGCCTTCGACCATATGAAGATATTCC
AGTAAATATGGTCTCCAAGCAGTTCAACTACTTTTCATGA
ATGTAGCATTTTCAAGGCACCTCTAACAATAAAAAAAACG
ACACCAGCAGGATTTGAACCAGCGCGGGCAGAGCCCAACA
GATTTCAAGTCTGTCGCCTTAACCACTCGGCCATAGTGCC
TATCATTATGAATTTCCCAAAAAGAACCACTATCAGAGAC
ATATAAAAATAAGAACACATCCACCGATATCTGTTACAAT
GAAACCCTAAAATATCATCCATTTGGGGTAGTATTCATGC
TACCAGTATATCCTGTATGCGTAATATTATAGCCTTTTCC
AACAGTGCACCCAAATATAATCACAAATCACCCAATTCTC
AAATTCACTTGTTAAAATGAAAATACCAAAGCCTCATCAT
ACCGTTCTATTGTCCATCTCCAACACAAAAGTACCATAAT
AATTTTCCGATTCGACACGAATACAGATAGATGGGCACAT
GGCAAACTTAGCTCAGTATGGGCTTGTAGGTTGTAAACGA
GTCAGAAATTTCAACAATAAAAAATACATCAGATAGTGTT
TCGATGTTCTTAATTACACGTGAATTATCAAAAACCATCA
ACATACCAGCCAACATCAGTGTAGGTGGAATAAAACTTTC
TTACCATGTACAGTAAATGGACCATGACGCCGTGCACAAG
CTTATGCATAATGAGCTAAGCGGGAAGACATTTTCAAACT
ACGTGATAGTTCCGACTGCCCTTTCAATTGCTAATGTAGC
AATATGTTAGGAATGCAATATTCCAAAATGCTGTCTGTGT
CAGTGAGAATAACAAAAACATTGAATAAACTTTTCTATGG
TAATAACCACGCCAGATAAGGGCGTTGCCATCGTTTTCAT
TTTTTTTTTTCAAATGGTGGGGTCACCGTTGTGAAAAGAA
ACCTTTGATTCTCAACCATATCGGTACTCGGACTAATCAC
TTAAATCTTTCCAAGGGATTATCGAGAATGTCATAGTGCA
AAATAATCTTAGCTTTCAATAATTTTTTCATTTGGAGTCA
CACTCCCGTTAAAACCTAGTCAACGGCTTCCACTTAAAGC
TATCAACAAGGGGCAATTGATTTTGCATTTTCGTCTAAAT
GAAAGTTGCAGCCAGCAATTTACCCGAAGTTTAAATAAAT
CAATGCAAACCATGTTCAACTTAAACAGCAATCGCTTTCT
ATTACCTTGGAATTATATCAGAACGTCTATCTGCGAAGCT
TTAATAAAGTACTGGAAGTTGTGTCTGAAATGTCTGTTTT
GGTAAATTTGTTTGATCCTGATTATACACCTCAAAGGACC
ACGTTAAGTGGCCATATGACGAGTGTTATTGCGTGCTTGC
AAGTTGAAGATAATTATGTCATTACAGGAGGATGTGATAA
AACGATCAGAGTTTATAACTTAGTAAATAAAAGATTTCTT
TTACAACTATCAGGTCATGATGGTGAGGTTTGGGCATTGA
AGTATGCCCATGGCGGTATTTTAGTCAGCGGTTCTACAGG
CAGAACGGTGCGAGTTTGAGATATTAAGAAAGGTTGTTGT
ACCCATGTGTTTAAAGGTCATAACTCTACGGTGAGGTGCC
TAGATATAGTAGAATATAAAAATATCAAGTACATTGTTAC
TGGTTCGAGAGATAACACTTTGCACGTTTGGAAATTGCCC
AAGGAGTCCTCCGTTCCTGATCATGGGGAAGAACATGATT
ATCCATTAGTCTTTCATACCCCTGAGGAGAACCCATATTT
TGTTGGTGTTTTAAGAGGACATACGGCGACTGTAAGAACT
GTCTCAGGCCACGGTAATATTGCCATTAGTGGCTCCTATG
ATAATACATTGATTGTGTGGGATGTTGCGCAAATGAAATG
TCTATATATCTTGAGTGGACATACGGATCGTATTTATTCG
ACAATCTACGATCATGAAAGAAAAAGGTGCATCTCTGCCA
GTATGGATACCACTATTAGAATTTGGGATTTGGAAAATAT
AAGGAATAATGGAGAATGTTCCTACGCAACAAATTCAGCA
TCGCCATGCGCCAAAATACTTGGTGCTATGTACACTTTGC
GGGGTCACAGAGCCCTAGTCGGTTTATTGGGATTATCCGA
TAAATTTTTAGTCAGTGCTTCTGTAGACGGTTCAATAAGG
TGTTGGGACGCTAACACTTACTTTCTGAAGCACTTTTTCG
ATCACACGCAGTTGAATACAATCACCGCATTGCACGTTTC
TGATGAGGTATTAGTGAGTGGATCTGAAGGTTTGCTCAAT
ATTTATGATTTAAATAGTGGGCTGTTAGTCCGTTCAGATA
CATTGAGTGGTGCTGATAATGTTTGGAACGTTAGTTTTAA
GGACAACACACTTGTGGCAGCGGTAGAACGAGACAAGCGA
AATCTTTTAGAAATTTTGGACTTTAGTTGAAGATTGATGT
GAGAATGATGCAGAACTTACCTTGTCACGTTTGGAACTCA
GTTGTACTTTTCGGTGTAAACAAATATAAAACTTTAGAAT
TTACATTAATAAGTTATGTGCTATTTATTAGTTTAATATA
TCAACATTAATTACATGCGAGCTATGTATTATTAGCTCAA
TCAGCAGGACTAAAATCGAGGAAAAAGTAATTTTGTTTAT
GCCCAGTTCAGTTATCGTCCATTTGTAGCAAATGTGGTAC
AAGTTGACCCATATTTTCATGCATTGGGCCATGCAGTAAT
TATCACACTCACTTTGTCATAATGTATACAATGGCCGCTT
ATTTGCGACTCGTCTCATATTTTTCCTGAAACTGTAGCTG
TGTGTAATATTATTCATTAACTTCGATAATTCGGCTACAG
AAGACAAGAGCTACATCCTTACTGGTGCGAATAAATGACA
TAATCTGTCAAGAGTACCGAAGTAAAAGCAACGATTGCCG
AACACATCTTCCTGAAGTATCATATGCCAATACAAGGTTT
CAATAGGAATTATGAAAGCGGCATTATCACCCTTAATCTG
AAATATGTAATGATGACGGTGCAGTATGTTGACTACATTG
TAAAGTTGCACTTTCACTCAACTCATGAAATTGATGACAT
TAATCCTACGTGACTTACACATATGCCATGAACGAAGAAG
GTGGCACCAAAAATCCAGCGTTTCCGATATACACGCAGTC
AAATGTTCAGACTAAACTTTGGTATTCTGACAACGTGTTG
TCATACCTGTTACGAGCCAGAAACGTATTTCTTTTGGGTG
ATACAATCTCCAGATGACTGCTTTTTTTTTTTTACCCCCA
GATTCAGGGGCCGAAGGAACGGAAATGCGGTGTGGCGAGA
TTGCGGATGTGCTAAAATAATATCCTCGAGGCAACCAGCA
TAATGTGGACGGCTCTCGGCAATTGACTTCCATAACAAAT
GCATCCTGTAATCAGGGGTATTATAAGTTACTGTATGGTT
AATTAAATATAGAATGAAAGGGGCAGCGTTCTTAAGGGGT
ATTGCTGGGTGGAAAAATACAAGTGTCTTTACTTGATTGT
GTGCACATATATAAGGCAAAAGATTTCTAGCGTATATTTG
AATCTTTTGTTCTTCCACGTTCAAATTTCTTTGGTCAAAA
CATTTCATAAAGGGACAAGTTCTGCATTGTATTCTAATAA
TTGCCCATAGAACATATAAATTAGGTATCGACTGTTTTCG
TCTCCACTTTAAATGACAAAGAAGGATAAGAAGGAAGTAA
AAGTTCAAACGGTTACCACGGAGGATGGTGAAACCGTGAA
AGTTTTGAAGACCTGCAGGGTTTTGAAACTTTCATTGCCA
ATGAAACTGAAGATGATGATTTCGATCATTTGCACTGTAA
ATTAAATTACTACCCACCATTTGTGCTACACGAGTCGCAC
GAGGACCCTGAAAAAATTAGTGATGCTGCAAATTCTCATT
CTAAGAAGTTCGTGCGTCACCTGCACCAGCATATTGAAAA
GCATCTTTTGAAAGATATTAAGCAAGCCGTTAGGAAACCT
GAGCTTAAATTTCACGAAAAATCGAAGGAAGAGACATTTG
ATAAAATCACCTGGCATTACGGTGAGGAAACTGAATACCA
TGGTAGACCTTTCAAGATAGACGTTCAAGTAGTTTGCACA
CATGAAGATGCTATGGTATTTGTCGATTACAAAACACATC
CTGTAGGCGCAAATTAAAGGTTGTGTCATAGAGAATGTGT
TAGTACTGAATCCTAACCTCCCAAATTCATAAGTAGTTTT
ATGTACCTTTAATGATTTACGATTAGCAACTTTTTGAATT
TTTTTTATTGAAATGTTGAGCCCGAAGACGTGAAACGCTA
TAAAGTAGTATCACTGTTACGCCGCGAAACCTGATAATGT
ATTGTTAAACTACTACCTGGTCGATGATTATATCGACGCT
TCTAAAATGAATGCTATTACCCGAACTTCCACTTGATTGC
CGTCTCTTCCCGGGTAACATTGTAAGTGTGAATATGATTT
TTTTTTTGCTTTCTCTTTTCAAAATTTCCGAAAAGCATAT
CAAGACGTGTACTACATACAGTAAAAGCCCTCCTAGGGTT
TTCAGTAGTGGTTCGAATAGTATAGATTACTGCTTTTGTT
ACTCTGCAACAATCCCAAAACTTAATAAAAAGTACAAAAG
ACCAAATAAAAGTATCGTATATAATCCAGTCATAATGATG
AATCCACACGTTCAAGAAAATTTGCAAGCAATCCACAACG
CCTTAAGCAATTTTGATACGTCATTTTTATCGGAGGATGA
AGAAGATTATTGCCCTCTTTGTATTGAACCAATGGATATT
ACTGATAAAAATTTTTTCCTTGTCCCTGTGGTTATCAAAT
TTGTCAATTTTGCTACAATAATATCAGACAAAATCCAGAA
TTAAATGGCCGTTGCCCAGCATGTCGTCGTAAATATGATG
ACGAGAACGTCAGATACGTCACATTATCTCCGGAGGAGTT
AAAAATGGAGAGAGCCAAGCTCGCTAGGAAGGAGAAAGAA
AGAAAGCATAGAGAAAAAGAACGTAAAGAGAATGAATATA
CGAATAGGAAACATTTATCTGGTACCAGAGTTATCCAAAA
GAATTTAGTGTACGTTGTTGGCATCAATCCTCCTGTTCCA
TACGAGGAAGTTGCGCCCACTCTGAAATCTGAAAAATATT
TTGGCCAATATGGTAAGATAAATAAGATTGTGGTTAATAG
AAAAACACCCCATTCTAACAACACAACCAGCGAGCATTAT
CACCATCATTCACCAGGATATGGCGTTTACATAACCTTCG
GATCCAAGGACGATGCTGCAAGATGTATAGCTCAGGTAGA
CGGGACGTATATGGATGGCCGCCTGATCAAAGCTGCCTAC
GGTACTACTAAATACTGTTCTTCTTATTTAAGAGGATTGC
CATGCCCAAATCCCAACTGTATGTTTTTGCATGAACCTGG
TGAAGAAGCTGATTCTTTTAATAAAGAGAACTCCACAATA
AACAACAAGCGCAACAGCAAAGTGGCGGAACTGCATTCAC
TAGATCTGGAATACACAACAATATATCTACCAGTACCGCT
GGTTCAAATACCAATTTACTAAGTGAAAATTTCACAGGCA
CACCTTCACCGGCGGCGATGAGGGCTCAGTTACATCATGA
CAGCCATACAAACGCTGGAACACCGGTATTAACACCTGCT
CCGGTCCCTGCAGGGTCAAATCCTTGGGGAGTTACTCAAT
CAGCAACACCTGTAACCTCTATCAATCTCTCTAAAAACAG
CAGCTCCATAAACTTGCCAACATTAAATGATTCTCTGGGC
CATCATACTACCCCCCACAACAGAGAATACCATCACAAGT
ACGACAACTACTACCAATACCAATGCTACAAGTCACTCCC
ATGGTAGCAAGAAGAAGCAATCTCTTGCTGCAGAGGAATA
CAAAGATCCTTATGACGCACTAGGGAATGCTGTTGACTTT
TGGATGCAAGACTACATTCTCTATCAAATTATCAGAAGCG
CCCTATATCTATCAAATCCAATATTATTGACGAAGAAACT
TATAAAAGTATCCGTCTTTGTTTTCTTGGGACAAGATTGA
GGCCTCAAAGAAAAGTGACAATACATTAGCCAACAAACTT
GTGGAGATCCTGGCTATAAAGCCAATAGACTACACTGCTT
CTGTCGTTCAATTCTTGCAGAGTGTCAATGTTGGTGTAAA
TGACAATATTACAATCACAGATAATACGAAAACTCCCACC
CAACCAATAAGACTGCAAACCGTCTCACAGCAAATCCAAC
CACCATTAAACGTCAGTACCCCTCCACCGGGTATCTTTGG
TCCACAACATAAGGTTCCTATTCAGCAGCAACAAATGGGT
GATACAAGCTCAAGAAATTCCTCTGATTTACTAAATCAAC
TAATCAACGGAAGGAAAATTATCGCCGGTAATTAATCCGA
CTCTAAATATTTTTCTTGTTTGCATTAACCATAATTTTAT
CTATTTTTATTTCTCATGAATATATAATCTCTCCGTTTAT
AACGAAATGCAAGAAAAAAAATCTCACCCATTTTTTAAAC
CTTTGACGTGGAAAGGTATCTGGGAAAGGTATCTGGCTAA
TGAATAATGCCATAGCATATACCAGTATAGTCTATTTACT
CGTTACAACGTATGAAAGCGTCAGCGCTGCAAGAATGACT
AATTCATAGAAAATAATCATCATGATATATATCATAATGC
ACGGAACCTGCTTCGCTAATTTTTTCACTTAAATCACATT
TTTCAACGAAATCTCTTGCGCAGTTGGTTGGAATTCTTAT
CCGAATGACTCAGTCTACATCAAAAACTGTGGCCGAATGG
TGGTAATTGATGACTCTTCTATTTTTTTTTCATATAAAGA
GCTTGCGCGCGTGTTGTTGTTCGCTATCCATTTCCATTAG
GAACATTTTTGGATATTATTTTTCAGACCCGTAATATACT
TAACACATATACCACTAAAGGCAAAAGAAAGAGAGATCTG
AAGTGAGAAATAAGTCTGCATCATTATGCCATCTGCTAGC
TTACTCGTCTCGACAAAGAGACTTAACGCTTCCAAATTCC
AAAAATTTGTGTCTTCATTAAACAAATCCACCATAGCAGG
ATTTGCATCTGTACCCTTGAGAGCTCCACCATCCGTTGCA
TTTACGAGAAAGAAAGTCGGATACTCAAAGAGGTATGTTT
CATCTACTAACGGCTTTTCAGCTACTAGATCCACTGTGAT
CCAACTGTTGAACAATATCAGCACAAAAGAGAGGTTGAAC
AATATTTGAAATATTTCACTTCCGTCTCACAACAACAATT
TGCTGTGATCAAGGTGGGTGGTGCCATTATCAGCGACAAT
CTACACGAACTCGCTTCCTGCTTGGCATTTTTGTATCATG
TTGGTCTATATCCAATAGTTTTACATGGTACCGGTCCTCA
GGTTAATGGAAGGCTAGAAGCGCAGGGAATTGAGCCAGAC
TATATTGATGGTATTAGAATCACGGATGAGCACACAATGG
CCGTAGTTAGAAAATGTTTTTGGAACAAAATCTTAAGCTA
GTTACTGCATTAGAACAGCTAGGGGTCCGTGCAAGACCCA
TTACTTCTGGTGTTTTTACTGCTGACTATTTGGATAAGGA
CAAATACAAGCTAGTGGGCAATATTAAAAGTGTCACAAAA
GAGCCAATTGAAGCATCTATTAAGGCAGGTGCCCTACCAA
TCTTGACCTCTTTAGCCGAAACTGCTTCTGGTCAAATGTT
GAACGTCAACGCCGACGTAGCTGCTGGTGAATTAGCCCGT
GTTTTGAGCCTTTGAAGATCGTTTACCTGAATGAGAAAGG
GGTATTATCAATGGCTCCACGGGAGAAAAAATTTCGATGA
TCAATTTGGATGAAGAGTATGACGATTTAATGAAGCAAAG
TTGGGTGAAGTATGGTACCAAATTAAAAATTAGAGAAATT
AAAGAGCTTTTGGACTATCTTCCTCGTTCTTCTTCAGTTG
CAATCATTAACGTTCAAGATCTACAAAAGAACTGTTCACT
GATTCTGGTGCGGGTACTATGATCAGGAGAGGTTACAAAT
TAGTGAAGAGATCCTCCATTGGCGAATTTCCATCCGCTGA
TGCTCTAAGAAAAGCTCTTCAAAGGGACGCTGGCATTAGT
TCCGGTAAAGAATCTGTTGCTTCTTATTTAAGATATTTGG
AAAACTCTGATTTTGTCTCTTATGCTGATGAACCTCTTGA
AGCAGTGGCCATTGTAAAGAAAGATACGAACGTTCCCACA
CTAGACAAATTTGTCTGTTCTGACGCAGCCTGGTTGAATA
ACGTCACAGATAATGTATTCAATGTTTTGCGCCGTGATTT
TCCTGCTTTACAATGGGTAGTCAGTGAAAATGATGCTAAC
ATTGCATGGCATTTTGATAAGTCTCAAGGTTCATATCTAA
AAGGCGGAAAAGTTTTGTTCTGGTATGGTATCGATGATAT
AAATACAATATCCGAGCTCGTTGAAAATTTTGTGAAGTCG
TGTGACACTGCTTCTACCCTCAACTCATCAGCAAGTAGTG
GAGTATTTGCTAACAAAAAATCAGCTAGGTCGTACTCAAC
TAGATCCACTCCTCGTCCCGAGGGAGTTAACACCAACCCT
GGTCGTGTCGCGCTTATTGGTGCTAGAGGTTACACAGGTA
AAAATTTGGTATCTTTGATCAACGGCCACCCATATTTAGA
AGTGGCCCATGTTTCTTCTCGTGAATTGAAAGGTCAAAAG
TTGCAAGATTATACAAAATCCGAAATTATATATGAAAGTT
TGCAAATACAGGATATTAGGAAACTGGAAGAACAAAATGC
TGTGGACTTTTGGGTTATGGCATTACCCAACAAAGTCTGT
GAACCTTTCGTTGAGACAATCCAAAGTGTTCATGGTAAGT
CTAAAATTATTGATCTGTCCGCTGATCACAGGTTTGTATC
AGAATCAGACTGGGCTTACGGTTTGCCAGAATTGAATGAT
AGAGCAAAATTGCAAACGCTGCCAAAATTGCTAATCCCGG
TTGTTATGCTACTGGTTCGCAATTAACTATTTCTCCGTTA
ACAAAGTATATCAATGGTCTTCCAACTGTGTTTGGTGTTT
CAGGGTATTCAGGCGCGGGGACGAAGCCTTCTCCAAAAAA
CGATCCCAAATTCTTGAACAATAACTTAATTCCTTACGCT
TTAAGTGATCATATACACGAACGCGAAATCTCAGCTCGCA
TTGGGCACAATGTTGCATTCATGCCCCATGTTGGGCAGTG
GTTTCAAGGTATCTCTTTGACCGTCTCTATTCCAATAAAA
AAAGGTTCCTTGTCTATTGATGAGATCAGGAAATTATACA
GAAATTTTTACGAAGACGAAAAGCTAGTACATGTCATCGA
TGATATCCCACTGGTTAAAGATATTGAGGGCACCCATGGT
GTAGTTATTGGTGGTTTCAAGCTGAATGATGCTGAAGATC
GTGTAGTTGTTTGCGCAACCATCGATAACTTACTTAAAGG
CGCCGCTACTCAATGTCTGCAAAATATTAATCTTGCTATG
GGTTATGGAGAGTATGCTGGTATCCCTGAAAATAAAATTA
TTGGTGTCTGATCACTGTGTATAGTAGATCTGCAGCTCAG
TCACATGAGACATTAACGTATATAAATATATAAATATATA
TATATCCATTAAATAACGAAGTAGGACATGGTCTAAAAAT
AGTGCTTCTCATGTATTGATTTTGAGTAGCCATAAGAATA
ATTATTGATTTCAAGATCTTTGATCTCCTTACATCCAAAA
TTATAATACCACTTTATGGTATCACGACATCACCACAACA
GAGAAGGATTGCCGCATTTGGATATCGTAAACAAAGGCGT
TACCATAGAAATGTACTGATTGGCAGAATTACTCTTCAGG
AGAATCTTTCATACAAAGGAATTCCATTGGGGAAAATCTC
GTTACCAAGTCAATGCTGAACTTTCTATGGCCTTTGTTTA
CTATCGTTAATTATTTTACGACCACTTCTGGGTAGAAATA
TTTCGTAGCCCTGGAACGAGCTTGTTTACGCGTTTTATCC
CATTATATGGCACCCAAATCAAATTTAAAAAGAAAAAAAC
GCGTAAACAGTGTCGGGTAAGTTCATCCTCTGTTACTTTA
ATTGCTTCTTTTTTTGAAATTCTAAGTAAACGCGTCATTT
TGATCCTCAGGACACAGAAATCCTTGCAGAATCTTATTGG
GTGTTGAATAGAGGACGCGTAAAAACGATATGGAAATTTT
TTCATATAGTGTAGAAAGAATAGGTTGGCGTAGGTAGTTT
CGTGTTTGATAGAAACCTCCAACAAAGTCTGCAGCTCACG
TTTTAGAATAACAAGTTTAGAGTTTATCTTGTTGCCTTTG
TTAAGTCAGTACCATTGAATAAAAATTATATAAAGGAGCT
AATATTTCATTGTTGGAAAATTACTCTACCATAATTGAAG
CATATCTCATCCTTTTCATCCTTTTCAACGCAAGAGAGAC
ACCAACGAACAACACTTTATTTGTTGATATATTAACATCA
TGTACGTTTATAAAAGAGACGGTCGTAAAGAACCTGTCCA
ATTCGATAAGATTACCGCTCGTATATCACGCTTATGCTAT
GGTTTAGATCCAAAACATATCGACGCCGTTAAGGTCACCC
AACGTATCATTTCTGGTGTCTATGAAGGTGTCACAACAAT
CGAACTAGACAACTTAGCCGCTGAAACATGCGCTTATATG
ACTACTGTTCATCCAGATTACGCCACCCTAGCGGCCAGAA
TTGCCATTTCTAATTTACATAAACAAACCACAAAACAATT
TTCTAAGGTTGTCGAAGATCTTTATAGATACGTCAATGCT
GCTACTGGTAAGCCCGCTCCCATGATCTCTGATGATGTCT
ACAATATTGTCATGGAAAACAAGGATAAATTGAACTCCGC
AATTGTCTATGACAGAGATTTTCAGTACAGTTATTTTGGT
TTTAAAACTTTGGAACGTTCTTATTTACTAAGAATCAACG
GTCAAGTGGCCGAACGTCCACAACATTTAATTATGAGAGT
CGCACTAGGCATCCACGGTAGAGATATCGAGGCTGCTTTA
GAAACGTATAACTTGATGTCTCTAAAATATTTTACTCACG
CCTCTCCAACGTTGTTCAATGCCGGTACTCCAAAACCTCA
AATGTCCTCTTGTTTCTTGGTTGCCATGAAGGAGGACTCT
ATCGAGGGATTTACGACACCTTGAAGGAATGTGCTTTGAT
TTCCAAAACTGCTGGTGGTATTGGTCTACATATCCATAAC
ATTCGTTCAACTGGTTCTTACATTGCTGGTACAAACGGTA
CTTCTAACGGTTTAATTCCTATGATTCGTGTTTTCAATAA
CACTGCCCGTTATGTTGACCAGGGTGGTAATAAAAGACCT
GGTGCGTTTGCCCTTTACCTGGAACCATGGCATGCTGATA
TATTTGATTTTATTGATATTAGGAAGAACCACGGTAAAGA
GGAAATTCGTGCAAGAGATTTGTTCCCTGCTCTATGGATT
CCTGATCTTTTCATGAAGCGTGTCGAAGAAAATGGGACCT
GGACATTATTCTCTCCAACATCAGCTCCTGGTTTAAGCGA
TTGTTACGGTGACGAGTTTGAGGCTCTATATACCCGCTAC
GAGAAAGAAGGTCGTGGTAAGACTATCAAAGCCCAAAAAT
TATGGTATTCCATTTTGGAAGCTCAAACTGAAACTGGTAC
ACCTTTCGTTGTTTACAAGGATGCTTGTAACAGAAAATCT
AATCAAAAAAACTTAGGTGTCATCAAGTCATCAAACTTAT
GCTGTGAAATTGTTGAATACTCAGCTCCAGATGAAACTGC
TGTTTGTAACTTGGCTTCCGTTGCCTTACCAGCATTCATT
GAAACTTCTGAGGATGGTAAGACTTCCACATACAACTTCA
AAAATTACATGAAATTGCTAAAGTTGTTACTCGTAATTTA
AACAGAGTCATTGATCGTAATTACTACCCTGTTGAAGAAG
CGAGAAAATCCAATATGAGACATAGACCAATTGCTTTGGG
TGTTCAAGGTCTCGCTGACACTTTCATGCTGTTACGTTTG
CCATTTGATTCTGAGGAAGCCCGTTTGCTAAATATCCAAA
TCTTTGAAACTATTTATCATGCCTCCATGGAAGCTTCTTG
TGAACTAGCTCAGAAGGACGGTCCATACGAAACTTTCCAA
GGATCTCCTGCTTCTCAAGGTATACTACAGTTTGATATGT
GGGACCAAAAACCCTACGGCATGTGGGATTGGGACACCTT
AAGAAAAGATATCATGAAGCATGGTGTTAGAAATTCCTTG
ACCATGGCACCAATGCCTACTGCATCCACATCCCAAATAT
TGGGTTATAATGAATGTTTCGAACCAGTCACTTCCAATAT
GTACTCCCGTCGTGTCTTATCCGGTGAATTCCAGGTTGTG
AACCCTTACTTACTGCGTGACTTGGTTGATTTAGGTATTT
GGGATGAGGGTATGAAACAGTATCTGATTACACAAAATGG
CTCCATTCAAGGCTTACCAAACGTTCCACAAGAATTGAAG
GACTTATACAAGACTGTTTGGGAAATTTCACAAAAGACTA
TCATTAACATGGCAGCCGATCGTTCTGTCTATATTGATCA
ATCTCATTCTTTGAATTTGTTCTTACGTGCCCCAACTATG
GGTAAACTAACAAGTATGCATTTTTACGGATGGAAGAAGG
GATTGAAGACCGGTATGTACTATTTGAGAACCCAAGCTGC
ATCTGCTGCAATTCAATTTACTATTGATCAGAAGATTGCG
GATCAAGCTACAGAAAACGTTGCTGATATTTCCAACTTGA
AGCGTCCATCATATATGCCTTCCAGTGCAAGCTACGCTGC
CAGCGATTTCGTGCCCGCAGCTGTGACTGCAAACGCAACT
ATTCCATCTCTAGATAGCTCCTCGGAAGCTTCAAGAGAGG
CATCTCCAGCTCCAACAGGTAGCCACTCATTAACTAAAGG
AATGGCAGAATTAAACGTTCAAGAGTCTAAGGTAGAAGTT
CCTGAAGTACCTGCCCCAACTAAGAATGAAGAAAAAGCTG
CCCCCATCGTTGATGATGAGGAAACCGAGTTCGACATTTA
CAACTCTAAGGTTATAGCATGTGCTATTGATAACCCAGAA
GCTTGTGAAATGTGTTCGGGTTAATGAGGGCTAAGTTTTT
ATTTCTTCAATTCTATTTATCAAAATTTGGGTGTTTACTT
CGAGGTGTAATTTATATTTTCTTTTGTTTTCTCTGATAAA
AAATTGGTTTCCATTCTAATGCCAAGCTAAAAGGTACCTA
TATATGTTTACTAATTATTTTTCTACTTTGCATATATACA
TAAAAAAAGTCGAATAATTTAACATGAACATTTTAAGCTG
TCCTTGTAAGAAGGCCATGATACAGATTCCCCCCTGCCCC
GAAATGGGGTCTAGGCAACATTGTTCTATAAAGGAACGCA
ACTTTATGTGGCAACATTAAAGCAAATACATATCTACTTG
TGAAGCCAAAGAATTGTAATTAAATAGCACTCATTATTAT
TTTTGTCTTCTAGTTTATAGTTGAATATACCATCTTTTTA
GATTCCCAGGATGCGCCTATATCGTTCTTCAATGAGAAAT
TAGCGTTTTCTTCGTTGAGTCCTTCAATGTTCAACGTCGT
TACCGAGGCAATATATTTATACAAAGAAGAGTGCTTTTCA
AGTTTTTCTAGGACCAGTTTTATAAGAAGGTTGGAAGTTG
ATTCGGTCGATAAATTGATTTCATTGTCATCTTTTAAACT
ATCATAACTTTCTTGAATTAACGTAACTAGTTTTCTTTCG
GGCAGAGGAGAGTTATCACTCCTTCCATCCTTTATTTCAA
TCTGCATACTCATTTTTTGTTGACTTTCGTAATCACTTAC
TTTCACTTATCCTAAATAATTTACAGTGCGTTTTGTAAAA
CTGCAAGACGGTATCCGCTAATAGAGAGAAGAATACGTAT
TTTCTAGTAAAGAAATTTACAAAAAGGAGGTATATTGGCA
TCGCTATTTTCGGATAGAATGGCAAGAGCGATTAAGTATA
GCAAACTGGGAAATGTATAGAGACAAGAAATAATGAGACT
CTCTCTTCAAGTATCTTTGAGCACGTATCAGATAACTAAT
GGTTATATCGCTTGTTACGGTCGGTGATACTTCACTTTGA
AATAGATATTAGCACGTGTCTCGGAGAGAAGAAAATGAAT
GCTGCATTATACAAAATAGATAACAGTATTTAAGAGTCCA
TATTTCCATAACCAGCGACTTGCATACACGTAACATACGA
TTTACTACATTATCGAATACGATTAAACACTACGCCAGAT
TTCCACAATATGTCTTCAGCACCATTATTACAAAGAACAC
CTGGGAAAAAGATCGCTTTGCCCACACGAGTTGAGCCAAA
AGTGTTCTTTGCCAATGAGCGTACCTTTTGTCGTGGTTGA
ACTTTACAGTTATGCTGGGAGGCCTTGGTGTAGGTTTACT
GAATTTTGGTGACAAGATAGGTAGGGTCAGTGCAGGACTA
TTTACTTTTGTTGCCATGGGTACAATGATATACGCGCTTG
TAACATACCACTGGAGAGCTGCTGCGATTAGACGTAGAGG
ATCAGGTCCTTATGATGACAGATTGGGGCCCACTTTGTTG
TGCTTTTTTCTTATTGGTTGCTGTCATTATCAACTTTATA
TTAAGATTGAAGTACAATGACGCTAACACTAAGTTATGAA
ATTGTAATTCCAATATCGTAAGCGTGGGTTACGCACAAAC
TGTATTTTCAAGATGCTCACAAATAATTTAGTTTCATATA
TACGCATATATAGAAAGTATCCATCTATAGGTAATCATGA
ACAATAAAAATATTCACGTTTCAGGAGCTATTGTTTGTAC
TCATTACGTTTTTGGATATCAAGTTGAAAATCAGCCCCTT
TCACTAGATATCAAGCGCTATAAAAAAATTTTAATTTCGA
TGAGGCATCTTTCTTTTCTCTTGTGGCTATGTAAGCCTAA
GAAGCCGTTTACACATCAATGATAAATAAGTATACAAAAG
GGTTCCATTTTTTTTGGCCGCTACCGGACTAGCAAGGGCC
TAATGGTACGCTGAGCGTAGTACAACCAAGCGCTTGTTAG
CCGTAGAGTTAAGCTCTTGACTACTATTACGGTAAAAGCC
GGGAACGTGCGTAACAATTTTTTTTTGCATTAGGTTAAAG
AGGCTCGCTCGCGGAGCCTTTAGAATACCGCTTAAGGCGC
CAAAAGATGGAAGCTATTCTCTTTCTTTTTTTTTTCACAA
ACTGAGAGGGGTTGTGTATCGTTAAAAATGTTGGAAGACT
TCTGACTCATCACTACGCAGATTGTTAGAGTTTTTCGATG
AGAATGGCTTCAAAGAACAGAACAAAACACGATTATATAA
GCCCCATGTAAAAGAACGTCTTAATTTATTTTGAATTTAG
GACTTCTTGACATTTTTAGCATATATAACAATACGATAAG
TGTCTCATCAAACGTGGTTAAGACAGAAAACTTCTTCACA
ACATTAACAAAAGCCAAAGAAGAAGAAATGCTTTCTCGCA
CAAGAGCTGCAGCTCCGAATTCCAGAATATTCACTAGAAG
CTTGTTACGTCTTTATTCTCAAGCACCATTACGCGTTCCA
ATTACTCTTCCAAATGGTTTCACCTACGAACAGCCAACAG
GGTTATTCATCAATGGTGAATTTGTTGCCTCGAAGCAAAA
GAAAACGTTTGACGTGATCAATCCATCTAACGAAGAAAAG
ATAACAACTGTATACAAGGCTATGGAAGATGATGTTGATG
AAGCCGTTGCAGCGGCTAAAAAAGCTTTTGAAACGAAGTG
GTCTATTGTAGAGCCGGAGGTTCGCGCTAAAGCTTTATTC
AATCTCGCTGACTTGGTTGAGAAACACCAAGAAACACTGG
CTGCCATTGAGTCAATGGATAATGGTAAGTCATTGTTTTG
TGCGCGCGGTGACGTCGCTTTAGTATCTAAATACTTGCGT
TCTTGCGGTGGTTGGGCAGATAAAATCTACGGTAACGTTA
TTGACACAGGTAAAACCATTTTACCTACTCAATTAAGGAA
CCATTAGGCGTTTGCGGCCAAATAATCCCTTGGAACTTCC
CTTTATTGATGTGGTCATGGAAAATTGGGCCTGCTCTGGC
TACAGGTAACACCGTCGTATTGAAACCCGCTGAAACAACA
CCTTTATCTGCCCTTTTCGCTTCCCAGTTGTGTCAGGAAG
CAGGCATACCCGCTGGTGTAGTCAATATCCTTCCGGGTTC
CGGTAGAGTTGTTGGAGAAAGATTGAGTGCACACCCAGAC
GTGAAGAAGATTGCTTTTACAGGCTCTACTGCCACCGGCC
GCCATATTATGAAGGTCGCTGCCGATACTGTCAAGAAAGT
CACTTTGGAGCTGGGAGGTAAATCACCAAATATTGTGTTT
GCTGACGCTGATCTAGATAAAGCCGTCAAGAACATTGCCT
TCGGTATTTTTTACAACTCTGGTGAAGTTTGCTGCGCTGG
TTCCAGAATATACATTCAAGATACAGTATACGAGGAGGTG
TTGCAAAAACTAAAGGATTACACCGAGTCACTAAAGGTCG
GTGACCCATTTGATGAGGAAGTTTTCCAAGGTGCTCAAAC
ATCTGACAAACAGCTGCATAAAATTTTAGACTATGTCGAT
GTAGCAAAATCAGAGGGGCTCGTCTTGTGACTGGAGGGGC
CAGACATGGCAGTAAAGGTTATTTTGTCAAGCCAACAGTG
TTTGCTGATGTCAAAGAAGATATGAGAATTGTTAAGGAGG
AAGTGTTTGGTCCCATTGTAACTGTATCCAAGTTTTCTAC
TGTTGATGAAGTGATTGCTATGGCAAATGATTCTCAATAT
GGGTTAGCCGCAGGTATTCACACTAACGATATTAACAAGG
CTGTTGATGTGTCCAAAAGAGTGAAAGCTGGTACTGTTTG
GATAAATACCTATAACAACTTCCACCAAAATGTTCCTTTC
GGTGGCTTCGGCCAGTCAGGTATTGGCCGTGAAATGGGTG
AGGCTGCTTTAAGTAACTACACTCAAACAAAATCTGTCAG
AATTGCCATTGACAAGCCAATTCGTTGAAGTAACTCAGGC
CCGAGTTGACTGCTCATTGAAGGTATGTATGATAAACATT
ATAGAATAATGAAAAATGCCTCGTGACATACAGATAAAAT
CTAACAAGGATATATTCAAAAAAAAACAAAACAAAAAATA
ATAACGTGATAAACATTAATGAACAATGTATTTACATTCT
TAAGCATAGGTGAGAAATTACCTTCTTTACTTTTTTTTTT
TTGGTGATATTGTATATTGAAATATATAGTAATCAAATTC
GTTTCATTGATCAAATTGCTCACTAGTTCTGTTTTTCAAA
ATTTCATCTTTATAGGTAGATACAAGTGCCAGAGAGATAT
ATAAACAGAAAACTCTATCGATGTGATAATGTATGCCAAT
ATCGGGACTGTACACCCACACATTTACAAGCCCACACATC
CTACAACTTTCTTTTCATTTCTTGCGCTTCTTCCACTGTC
ATAAAATATGATTGTCCGATGCCGCAGCCTACGCCTCGGC
GAGTATTCATCACCTAAGCGTCCTGTAGGCGGGGCCACGC
AGTCACTAACGGAATACTCCAGAAGGCTGCTTCCTTTGGA
AGGAAGTTTCACTCGGTTGTCCACCCAGCGCTTTAACTTT
GTCTCAGCGAAGAAGAATTGAATAACTATAGTGAATTTCA
AGAGCTAGAGGATGGTTAGGTATTAGTTCAAAACAAAGAT
TTCAAGAAACCAACATAGATTAAGCAGAAATGGTATGTTA
AAAGTGCTCAGATGAAAGATGACGTCCCATATTCCATGTT
AAAGTTGCCATGAGTTAGTATAAAAGGCAATAAAGGTACC
ATAACGAGAAAAGAAAGTAAAAGAAGAAATGTTTTGCAAA
TTTAAGGTGGCGTAACAGCAACTATTGGCTAATATATTAA
TGGCAATCATTGTGAAAAGAAATGTGAAATCCGTATCGTA
ATTGGTTAAATTTATAACTCAAATTTAAACACTCGAATAG
CTGACCCGTAATATTTTATCCCGCTTTAAGAGTTCAACGC
TAAAAATGATATCTAGCTAACCATTATGCTACAGGAACCT
TTTTGGACTATTATCCCTATCATGAAAACTGGAAGGATCT
TTCAAGGACGCCATTTCCAAAGATTTCCCCACACTGGAAC
CTATTTTACTAACAATTTTTAAAATGGTTTTTTACCTAAA
TTGTTTTTTCTCAGTCTGACGCTGTTACTATCCGTACTAG
AAAGGTTATCTCCAACCCATTGTTGGCCAGAAAGCAATTC
GTCGTCGACGTCTTGCACCCAAACAGAGCTAATGTCTCCA
AGGATGAATTGCGTGAAAAATTAGCTGAAGTCTACAAGGC
TGAAAAGGACGCTGTCTCCGTTTTCGGTTTCAGAACCCAA
TTTGGTGGTGGTAAGTCTGTTGGTTTCGGTTTGGTCTACA
ACTCTGTTGCCGAAGCTAAGAAGTTCGAACCAACTTACAG
ATTAGTCAGATACGGTTTGGCTGAAAAGGTTGAAAAGGCT
TCCAGACAACAAAGAAAGCAAAAGAAGAACAGAGACAAGA
AGATCTTCGGTACTGGTAAGAGATTGGCTAAGAAGGTTGC
TCGTCGTAACGCCGATTAAGCAAACTAACTTCAAAACGTT
AAATCATTTTTACGGATTGTTTAGTTTTCTATATATAAAT
ATGTGTATCTTTTCCAATAAAAATATAATCAATAATTTTA
AGAGATCCGTGGATTCATTTCGTAATAGAAAATCTCGGAA
AAATGGTACAGAATATTGTTGGCTAAGTGCTTCAGATTGC
ATCATCAGAAAAGTAAAAATACCCCGTAATCCATCTTCTC
TACATTTAATCTCATAGTGCTCGTAATGTCTCGAAATTTG
TCTTTCGTGATCATTGCACAGTCTTTTCATTTGTCACAGT
CACGTGATTACATTTAAGTACAGTATATCCAAAAATTAGC
TGGACTGGGAGCCTTCTCAATAAGTTGGCGGTTTATATAC
TCAAACCTATTAATAGGAAAGAACTCACAAAAGAAGCCTT
TTGGAAGAGAAAACTTTGATATAGAGGGGATATGGTACTG
TTTGGACTAGGTAGACTATTTTACGTCATTTTATTATTGA
TTAATGCCGTTGCAGTACTGAGCGAAGAAAGGTTCTTAAG
AAGAAGTATGTAAACAGGAGAGGCAACCATAAACAACTTA
TTTTAAAGCAACAATTAATACTAACTTTATTGAATATGCT
AATACATTATTTCACCGATTTTTGCAGTTGGCCTTGGAAG
ATCAAATGATGAGACACCTGTTTTTGGTCAGGATCAAAAT
ACCACGAAGTCCAAGGTTGTTCAATTGATTGGCGCCGTAC
AGACATTACTGAGGAGTATGTTATGTTGATGGAGAACGGT
TAAAGTTACATTTCATCAGTTTTTCCCGTTCTTTTCACCT
TTTGTGAGAAAATTTTACTAACGTTTCGTATATTATTCTT
GTAGTACCATTAATTGGAATAAATATACTGGTGATTGTTT
ATGAATTACTATTGGGATGAACTAAGCGTACGAAGCAAAT
ATTACATACTACTATATACAAGAAACAGGCTCTAATAGTT
TTTTTTCCCTTCACCTTTTCGGTTTTAGCTTTATTATAAA
AGATATGAACAAAACCTCCAAGGGTAGTGGTAGCATGGTA
TGTGAAATTAGAGAGTTCATGCATAACTTGAAATGAAAAT
AATACTCTGTTACGTAGCTAACTACTGCCAAATATGTATC
GAAAATATCAATTATTAAGGGGTTTCGTATTAATAAAATA
GAGATCAAATACATTCATATTAGCCTAACTATTGTGGCAA
TTCTTTCAACTTATCATCCACGAATGTCTGCAAGATCTCT
AATTTTTCGATTTGTTCAATTAATGCACTTAATGATATAT
TGTCCTTGTTACTTCCATCACCATCCGTTCTCTCTGTTAT
GTCATCAAGACGTAATCTAAAGTAAAATAGCAAGCAGTCA
TAAATGAAAATAAATTGATTAATGTTCTGGACCATGGATA
TTCGTTGCTTTCTAAAAATATTAATTGTCCATGAAATTGG
ATCGAATAACTTTGCCGGGTATTTTAATTTAACAAACTCT
TTCTGCAACATTTCAAACATTTCGAAATTGGATAGAATGG
AATCAATGGTACACAAAGTACCAGTCCTTCCACAACCTGC
GGAACAATGAACCAAAATGGTAGGAAGTTGGTCGTTTTGA
TAGTAATTTCTGGCAAATAGTGTATCTATTATGTGATTCT
TGACATTGATTGCTTGTAAGATTGAGATAGGATTGAGTAA
AGTGCCCAAATCAGGCCAATTTTTCACCTGAATCTGTAAC
AATTCATAAGGTTTCTCTTGATCATGATATGTTAGCAGAA
TTTTTCTTATGAGAATTGCGTCATCATCATCATCATCATC
ATCATCACAAGCAGCAGCAGTAACAGCAATATTACTATTG
TTATTGTTATTATTATTGTTGTCATTATCATTATCATTAT
CAGTACTATAGTTACTACTATTTCCCTGAACACCAGCTGA
ATATAAACTACTATTTTGTGTTCCCATAGTATTTTTCCTC
ATGCTAGTAGTGCTAGGCATCTTTAATATTTTTTTCTAAC
AATTTAACGTGAATACCGTTATAATTACCTTCTTGCCAAT
ATCGATAACATTTCTCAATGCCATTTTCGAAATCATTTGT
CAATGAGAGAACCAACGGAACGCCATTATTCAATATGCAT
GTATAAAAGTCATGTACAGTGGAGGGCATTGGAGCTTGCG
TCGCTATATAGCGCACTCTTCTTGTTGTGGTTGTAGTTGT
TTGAAATGACGAATTTTGCTCTACAGAAAACCTTGGCAGA
GACAAATAGTTTGCGTTGATATAATTGTCGAGGATGCCAC
CATCGGAAGTAGAATGTGAATGCTTGATACCTTTTGATGA
TTGCAAACCTTTTTAGAATCACTCTCGAATGCTCGTAGGG
AAAAATATCCTTGTACCTGTTCTTGGCTCCTAATTCAACG
CCTGATGATATTATAACGTCATCTGACTCCGAATCGGAAT
CTGATTCAAGGCTGAGCATCGATTTATATTTACTGTATTG
AGTGAAGATTGGCTGAGAATGCGACCTCTTTTGTACTTTG
TTCACGTCAGGAAATTTTGGAGGCATGATTGTTGAAGAAG
AAGTTGATGTTAACTGTTCAGGATATGATGATGGCTTTTC
AAGTATAAACGAGTTTTCCTTCTTCCTGAAAGAGACAGAA
TGGTTCAAGCGCCTTTTTTCCAAAAAATCTAATTTTTGAA
ACTGAGAAACCAACTCGATCTTGGGTATTGACATCAGATG
CTGGAACCATTCAGGTATAACGGAGTCAATGACCTCCTTT
TCGTAATTTTGCTCAGGTTTTCGTATCTGATCTGAAACCC
TAGTTTGTCTTTATTAGTGTCCTTTTCTAGAGAATTTTGG
TTCTTTGGGAATTGGAAGTTTTGTAAAGATTTTTTGGCAG
AATCGTTATTATACCATCTTTCATGTTCTTCTTTGATGTT
GACTGCACTCAAATACGTCTCTAAACCCATTATTTCTTCA
TTTTGCGAAAATTTGAACATTTGGTTTATGTTTGTTTGTG
GTGCAGGCAGCTGGAACTTAAATAAGGCAGATATGGGGGA
AGAAGAAGACATGGGAGAATCTGATAGGACGTTACGCGGA
GAGGAGAACTGGAAAAGTTTGAATGATCTGACCTACTATC
GTCAGGAACTTTCAACTTAAGGTTCATTTGCGGAGACGAT
AGTGGTGTTGTCGCCGTCATATGCGGCGCTGTGTTGTGTA
GACTGTTCATAAGGTTTGTCTTGGGGCTTTTAGGTTCAGC
CGAACTAATGCAATCTGAGTTAAATGTGTTGGTGTTTATA
TGGTCTGGAAATAGAATTTTGAATTGAGGAAAACCACACA
TTAGTATAGACACGGTTTTTTTTAACATTAGTATCAAACT
CTATTAGCTTGGACGCTATTCCATAACAAGGTAAAGAAAC
AGAACTTTCCGTTTGATTTGCGGTGCTATCATAAATGATA
ATCCGAAGGTTATCGATGGCCAGTTTAGATTTCAACACGC
TTTGCTCGCTAGGAGTTAAGTTGTCCAAGAGTTTGGAAAA
GGTGAAATTTTTCCTCCTCAGCAGCGTGGAAGGCAAACAT
ACATGAATGGAGTTTGTGATAATGGATTTGGCATGTTCGG
TAAACGGCCTAACATCAAGTAAGAGCACCTTTTCATCTGG
TAAGGTTTCAATAATCTTGCCCAGTTCTACAGCAGTAATT
AGCGAACAACCCTGCGGCTTATTATATCGCTGTTCCTTGG
GCTTGAAGCTTGGCAGGACAGGAGCGGTCGCCCTCTTCAA
TAACACCGGCGAAGATGTCTTATAGCTCACCAAAGGGCTA
CTGGCTTTGGGGCTGTGGTATATGTTGCTGTTCATGCTGT
TATGATAACTGTTCATAGGAGCATGCCTCGAATATACATG
CGAACTCGATCCGACCAAAGTGCTAGTCTCGGAAAGCACT
GAAGTGCGGTCGGTGGGTAGAATGCTTGGGCAGTCTACAC
TGTCCTTCATGTTCTATATGATAAGTAGATCTGTGTTGCT
GATGGAGAAGGGAGATACAATACGGATTTTCTATGAACTT
TGCAGTGATAAGAGCACCTACGCTATTATAACACCGATGT
TAGAATAATATGCAAGTTTGTGGTCTGTGTATACAGTTCT
TTGTTTGTGCTTGAAGTGATGATGTTACATGTCAAAGAAA
GAAAACCGCTAAGGTCAATGAAAATATAGTGTTACATCCG
CCGGTGCAAATGGCGAGGAGAAGATTGGACTCTTGCGCAT
CGAACACTACCTATCTGCATCCATCCATGCCAGGTGCGCA
AACTGTTGGGTCTGGCTAACACCACATTCTCGCTGCGCTG
TGTTCTCCGATGACGTTTTGCCGCAAAATATTTTTTTTCA
TGAAGGTCTTTTCTTTTCGTTCAGCGTCAGCGGGCCCAAA
TCTCAAAGTCGCCGCCATTCTGTTTAATGTTTAAAGTTTC
CGCTCACTACACCAAGATGGCAGCAGGAGATGCCAGAAAA
AGCGTGGGGTCTGGTCTGGTTAGATATTAGAAGTACATAC
ACATCGGTGGGTGTGTAGCAGTGGCGACACATAAAATGGC
CATAATGGGGGTGATTTTACGTATAGCATACATAGACATC
TGTCGTTGAGGTTCGCTACCAGTGAACGGATTTAACGAGC
AAGCAGCGAAAGTAGCCGAAAACCTCTTATTGTTAATAGT
CATTTAGCAGCCGTTCTGCTGCTGTTTTCCTGTGGGGTGA
GGTGGGCTGTGATTCGGTAAACTCGCTTGCGGTCTAACAA
AAACAGAGAAAAACTTGGTACAAAAGATTTCATTGGACGC
AACCGGAATCGAACCGATGACCTCTTCCTTGCAAGGGAAG
CGCGCTACCAACTGCGCCATGTGCCCAGAATTTCTGTATG
TGTTGGATCTCAACACGGGGTACCTCCGTATAAGCAATTT
TAACCCGTAGATGATTTTAGAGTTTCGTTCCTACACGCAT
GAAAAAGGTAAGATTGAGTATGCCTAAGATGAACCAATCA
AAGTTATAAATACCTGAAGAAATGAGTTTAGATCTGTTGG
ATGGTGAAACATAAAAAACAGAATGAGGAATAATCGTAAT
ATTTTTATGTAGAAATATCAAGTCCATTGTAAGGATTCTA
ATATCCTCGAGGAGAACTTCTAGTATATTCTGTATACATA
ATATTATTGCCTTTATCAACAACGGAATCCCAACAATCAT
CTCAAAGTTCACCAAAAGTCTCAAGATCCGACTTAAATCT
TATATAATATGTAGAATTGCCTGCAAAAGTGTACGATTTT
ACAATAAAAACGTCGAATTAGCTTTTCGCATACGTCTCAA
CCAAGAGGAGAGCGGTAAAAATTATGGGAAACTCAATCGT
TAACCTTGCGCCTGATCAAAACAATCATTAATAGCCATAT
TATTTTTATCAACTTCTGGACAGTCAATACTCCAGGGATA
ATAATGGGACCAAGCATCATTGGCAACTACTCTCAGCTCG
GCACGCCAAGAATCACCGTGGCTATAGGTAACACAAAACG
CTGTCTTGCCGTGATTGTGCATACTGGATACTGAAACACG
AACTGCACATGTTAAATTTCCTTCAGAGGCTGTAATATCA
CAGCTACTGTTTGTTGACCACGTCTTGACAAACAAACTCC
AACCCTCTGCCCATCAAAAAAGATATTCGTGAACTCCTGG
CTGCCGCAAAACTTCTTGTCACCGCTCCCGTGAACGGCCC
ATGCTACCCATTGCGCTATGTAGCTGTTCAAATTAGTCGT
AAGAGTTGTGGAAGAGACGGCCCTATTGTACAACCTAGAC
CAAGTTCTTACCTCCACTCCGTAAAACTTGGCTCTACAGA
GGGTAGATTCACCTGTTTCCTGGTTGCGGTTGTATTGCAG
GTCTGCTGGTGTTTCCACAGAACCATCGACGGCTACATTA
ATGGCATTACTGATACTTATTGCCGTGACGTCATTTTGAA
GTTGCTCGACGAGACTATGCTGAGTGAAGTTGGCTGCTTG
GGTAGTTATATTACTGATAATGTTAGGGTATTCAGTAGCA
TCACGCTTGTTGAAGGACTCAGGTACAGTACCATTTGCAG
TTAATCCTATCGTCTGGTAAAATTCAACCATAGAAACTGG
AGCGATTGCCAAATCATCGTCCATTTGCCAGAATCCTGAT
GGCAAGCCCTGGCTTTCACCGCCCGTCAGGTAGATCTCAG
CACGTGTGCATGCGCATAACAATAAGATCGCATAAAAAAT
GAGACGGTATAGTATCCTGAGGTCATTTTTCTCCCTTGGA
TTGATTGCTTGCTTTTGTATCTTTCTTATAATAGTTCTTT
CAGAAGAGCCCAATATGCGGTTATTATATAAGTTAAGTTA
CGGCTATGTGAAGATTTTGAATAATGTAAAACTGTTAGAA
AGCATTGCCTCTTGTATAAGATGTGGTCGCATTACTTCAG
TTAATGACTTGAACCAGTTTGTTTTTCAATCCACGGCTGT
ATTCTTCACTAATAAAACCGATTAGCGGGAGTCAGGGAAA
TAGAAAGAATATTTGCAAATGGAGCACCATTTTAGAATTA
ATTTTTTCAGTGCTCACAGGTTGATGATAATGACAAAATA
TTTTGTTCTTTAGAATTATTTACATATTGTTTAGAGATGA
ACGATTATTCACACTTATTACTATATTGGTTTAAAATGGT
TAACAGTTTGCTCGAGATATCAACACAATCTAGTCTTACA
TAAAACTTTCTTTTTGTCCCTGGAAATCTGGCGCAAACCC
TTTTCATAGGATTGACTTAAAATAGTTGAAGAGCGATTTC
TCTTGCAAAAAAGGTGCTAACCCTTCTTACTTTGGTTTAT
TTTCGTGTTGGAACAAGTAGTACAAAAATATACAGGCGAG
TTGATATAATAACATTATGTGCGTTCTCATCGTATACTTA
GGCACATCTCTTATACGCTTATATATAATTGCAACAGTAA
CAGAATAATGAAACTGTTAAAAGCAATATGTAGACAATGA
CGCAATTGAGTTACAGATCCAATATATACGTGGAAAATAT
GAGTTGTTACACTGAACATGTTATATTTACCTGACATACC
ACTATATTGTACTGATGATACTTAAGACGTGCCAATTGCG
CGTGTTATATGAACCTCTCCTTCATAGTATAGGAAGATGT
ACTTTCATTCTTAATTAACACCACCTTTGAATAATTTATC
ATCAGTAACTTTCAATTAACAAAAAAAATAGGAAAAAAAT
TTGAAAAAACCTCAAAACTATGTACATATTGAAAGGAGTA
AATAATCAATTTTTACTTAAAACTTGTCATAGCTGGTTTC
AAGTATCAGCTCGGCCAAGTCCTCCATGATGCGCTCTTCA
CTGGTACTTGTATTTTCGCTATCACCCTTCCTTCTTGAGT
TGCCTTCAATGTCCGCTAAATCTTCCAGTAATATTTGCTT
CAGCCTCAAAGGTGCCTTCTGGCAAGAAACTTCTTTCTTT
CCGTGCCTTTTAAACTGGCTATTTCCTCACTGTCCAGTGA
CGGAAGCTTGATTCTCTCGGTTAAAACCTTGACTAAACGA
ATTCCCTCCAACGTAACAAACCGCTTGTCTTCTATGCTCG
CTTTAAATTCCTTCCCGAACTCACCATTCAATAAAGATTT
CAAGTATTCATCTAGTATACTTTTCAGTTCCACTGTAGAC
ACTTTATCATTCATGTTCAGATTTTTAACGATAGGAAACA
GGAACTTCCATGAATTAAACCTGTAAACTTTGCCGTTCAA
CTTTGATGAGTATGTGGCCTCTACGCTATCTATAAACCCC
CGAATCTTGTGCAAAGTAGCTTCAGCATTTGATGCATCTT
TGTTTATAACGGCCTTGAGACTTTGTCTTTGGAATGCGTT
GTACACCAAAATTAACGTCCTCCTGGTTATTGAGATTTGT
GCCGACGAGGCTACCCGTTCATAAATGTCCAGACACTCGT
CGCCGCAAGTGATGGGCCTCGTTGTTATGACAGTTTCCAT
GTATTTGTGGTATATGCTCTGATCTAACATTTGGTTGTTC
TGTGCCTCTAATGTCTTAAATATTTCCATAGCAAGATCAT
ATTCCTTGTTTTTCAAACAGTAATTCATAAACAATCCCAC
AACATGTTTGTTGAGAGGAAATGGCTTATTGATGTTCCAA
TGACTTAGTGGAACTAACGTAGGAAAATCGCTTTGTGTCA
AATACTTCTTGAAAATGGTCTTATCAAATTGAAAATATTC
ACAGAGGGCCCATAGTCCCATTCCTTGCTTCTCAATCTTT
GGTGACTTCTGGCTACATATTACTTCACAGTACTCAAATA
ACAATTTAGAATCGACACAATAGTCTGGTATTTTATTCAT
CAAATCATTGAGTACCACCATAAAACGTTTCTCATCGGCA
ATCCTGGTACAAGATCTTATCATTAAGGTATATGTAATAC
TATCCTTTTTCAAACCTGGGCACTTTTTATTAAGAAGTTT
GAACACTAGTGTTTCATCGGTACAATTTATCAGTGCCGCC
AAAGCGGTATTATATTCTATTTCCGTGAGCTCATTTTTGT
CACACAAACTATCTATAGTCTTCAAAACAAGTTCTCCGTA
TTTTTTGAGACCAAATTTTCTTGTTTTGAGAGCCCATTAA
AGAGGATTGTGATGGAATGTTGATCAATAGGGACTCCCCA
TTTTTTCGCCAATTGAAGATATCTACAGCACTTTGTTGGG
ACTGCACAACTTCGATATAATATTTCATAATCAAATTCAT
CCCAACGACGCCTTTCTTTTAGCTAGCCTAGCCAAAAGAC
AGCTTTTTCCAGTTGTCCTCTTTTCAAAAATTTTTGAACA
TCATTGGCGATTAATTTGGAATCACGTAACTGTTCTCCAT
TGACGCCTAGTATGGTATAAAAGAGTCTCTTATCTTTGGT
TAAGGATAGGAACTTCAAGTCGCTTTGGCTAGTTGGCCCC
AGTTTTGTATCTGCTAATGCCTCATTATTTATTTTATGAA
ATTTTCGAAGAATATGAAAAGCTTGATCCTTGGGGTATGC
TGTCTTTTGCAGTTTTTCAATTGTCTTCTTTTCTTAGAAT
TTATCCTTTCCAATTGTTTGGATGTTTTATTTAATATGAA
ACCGTGACGTTCTAGCTCATGTAGTCTTTCTTTTACTTGA
GTTTTCTGTAGATTTGTCAGTGAATGAAAAGATCTTCTCA
GCAGATGCTCTGTGAGATTAATTGCAGTGTTTATTCGGGG
TAGCATTCTAGTAAATATACAAGTGTCTACACCTATTCTT
GAAGACTGCGATGACTTTGAGGATGATTGATTCAGATCCT
TGGTTCTCAGCTGTCCTTTTGTAATTTTTAGACCCATCTT
TATTTTGCCGTAACTAAAAATAAAAACTAAAGAGCAGTGC
CCAAGAAGAAGAGGAAAAAAACAAAAGAAAGCTGAAGAAA
AGTATCTCAAGATATTTTCAGTAAATTTTTTTTTTTTGAA
TTTTCCGTTTAATATTAAAAGACCTTAAATCGATAAGTTA
TGTATCTGTATATACAGGGTGTACTCAATTTAGCAATAAC
ATTACAGTGGTGCCACTTGGTCCTCCTCGAATTTTGTAGA
TAAGCCATTTTGCATGACATTTTCTAAATCGTCAATTTCT
TTCACTGCTTCAACAGTTAAATTAGTGTAAGTATCTTCAC
CAATGGCTATGTCATCTTCAATTCTTATTCCGACGTTTCT
AAAGTAAGATGGAAATGATTCCTCGTTAGGAATATATAAA
CCCGGTTCAATAGTAATAACTTGTCCAACCTTTAATGGTT
CGTACCTGGAAACTTTAGGCACATCGTGAACATCTAGACC
TAAATTGTGTCCAATATAGTGCGGATACAATTTTTCAACA
TTCCAACCGGAGACTTTATCTATGCCCAAGTTTTTCAATT
CCTGTTTCATGAGTGTGATACTCTTTTCATGGATGTCGTG
GAGGGAATAGTTATTGCTAGCTTTACATAACTTAATGCAA
TCACGCTGAACATTTAATACAGCTTCGTAGAGATCTCTTT
GTGCATCAGTGAATTTCCCACTATTGGGCCACGTTCTCGA
AATATCAGCACAATAACCACCCAAGGAGCCAGCAGCGTCT
ACAAGAACCATTTCGTCGTCAAACATCACATCATCGTTTC
TTGTGTAATGGATACACAAAGAATTCGAACCAGTAGCGAC
CACGGGGATATATGCGTCCTTATCGCAACCACCGGATATA
AACTTGTAATGAAGAAAGGAATCTAAAGTTCTCTCATTCC
TAAATCTTTTAGCAAAGGCTTGATTGAACGATCTTCCTGA
TATTTGGCCAGCTCTCCTCATAATTCTCAACTCTTGAGGG
GACTTGATCTTACGGAACTCTGCAATTCTTTTACTGATGG
GTTTGATGGTCTTATTCGCAATGGAATTCAATGATCGATT
GCTATTCCCACTGCCATCTAACAGGCTCTTGATGTGTTTA
AAATTGGACGAACTGGGATTAGAAGTTGATAGCATATCAA
AATAGATGAAATCATTCCTGTTAATTATTTTGGGCAAATA
TTTAGACAAATCGTTAATGGAAGCAGATTCATCGGCATTG
AAAATTTCTTGAACACCATAAACCCCAGACCTAAATCCTT
CCCACTTTTCAGCAAACGCATCCTTTGGCGGAACCAGCAT
GTGGAAAATTGTATCACTTAAACTATCCGTTGGCTTTTCT
AAAATCATGACCGAATTAGGTTCATTCCAACCACTAAGAT
AAAACAGGTCATTTTCCTGTTGGAACGGATAAAATACTGC
TCCAGATGCAAATTGGATATCGTTACCAGCTAAAATCACA
CAACTTTTGGGAGGCAATGTTTCCGCCAACCTAATTCTTC
TTTCATAGTATTCCAAGGCTGAAATGCCTGGTGTCAACTC
GCCCGACTTTATAAGGAACGGCCTTGTCTCATGCAGTGGT
TGGCCTGCCTCAATGGGGATTCTGACTCTATTAGTAAAAG
TATTACTTTTATGCTGTTCCAATGGCGATACCAACTTCGA
GAAGTATCTTTGGCAAGATTGCATAGAAAACCGTACTGGG
TTTATCCTATGTAACATATCAACAGAAAATGACCACTTTT
CCTATTAGCTTTTTCTATTATATTCTTTAGAATTGGTGGA
GTTTCTTGCGCAAACGATCCACTTTTGCAGTGCAGTAAGT
GATCCCTATACCAGGTGAGTTGATATATATTTACTGTATC
TTGTACTATTTTATGAACAAGAAAGGCTATTACTCACAAC
AGTTTTGGTTTCAGTCAAAGTTTATGTGTGAGTGTGAGTG
TGAATGTGTGCGTGTTGCATAATTGCATTTGGCCTTTCCG
AGAAATAAGTCATTCTTTATTTTTCTCTCTTTACGGTTTA
ATGGTGCGGCTTTCGTATCTGCGTCTCATCCTTCCCCCTT
GCCGCTTGTCAGAACTCTCTAGCTTGGCGATTCTCTATCA
ACCTGTTATTCCAATTCTTATATCTACCATTACCTTCCAG
CATTTTTTTCAAATGTGTTCACACGCCCTGTAACGTTTAT
ATATAAATATTTTAATATTTAACTTAGCTTATGCATATAT
AGTTAAAAGGGATAATAACAATAAGAATAAAAACACAAAC
TGCTGAGATAAGAAAAGGAAGCGAATAGTTAATAATGCCT
GATTCATCACATTCAATAAGCTCAAAAGATGTTGCATCTG
CCATCTCTCTCTATGATCAGTCCATTTACACTAATAACAG
GTCTACTAACCTGGACTTAGATCAGAGATCAATGAGCCCT
TCCAATATTGCCTCTGGTGAAGATAGGATAACGAGAACGA
ACTCAGGTTGCTCCATCACATCAGGTGCCTCCATGATTGC
CACGAAGGATGGTATTCAGGGGATTAATGTCAAAAGAGAT
GGGATTCCGAAATATTCACTTAATTTATTGAATTCCATGG
TTCGAAAACAATATGATCACAATAATGGAACAAAGTCTCC
TACCCCGAAGACTAGCAATATGGTAGACCCTAAGAACAAA
AGAAGAACAAAAAAAGAAGAATGACAAGGATGACAAATAC
AAGGTATCGCATGATCAAACCGAAAAGTTTTACAAACTCA
ACACCACTTCCAACTCCAATCTCACCTCTGATTCTACTAC
TTCGTTATCGGACCAGTTTTATTTCCAGAAAAGTAACGCT
GATTCTGCTCCATTAGACAATGCAAATTACCCACTCTCCG
ACCATTCCCCCTCCCTAAACTCTATGGATAATACTACAAA
GCATAGCAGCAATGTGCACACTTGAATCACGTGAACCACA
GTAACCTAATTGCTCAAATTTTGAGAGTTAAAGGAAAGAA
TAAAATATATAAATGATACGTTTATACCCGCTAAAAAAAA
AAATATAAAACAAAAAAGGATCTCATAAGACGATTTGTTG
GGATATGTCCACATCTTTCGGCTATATACTACATTTAGCT
GTTTCCCGTTTCTTTGTATTATTCCCTTCTTATGTATAAC
TTTTACTAGTAATAATTATAATAAATATTCGTTTTGAAAC
ATGGTAATTTCAAATGTTCAATGTATTTTCGGGCCGATTG
CTGACCAGCGACACTTTAAGCCGAACTGTATTTAGTAGAC
TCCCTTTTCTCATCAGCGAAGAAGAAGTAGCAAAAGCTGT
TTAGCAAGCAAGACAGCAATACGAAGACCAAGCATGATTA
GGTACACTGTTGCTGGCCATTCCAGAAGGTGTGTAGTAGG
AGCTTCGAAAAGAGTGGGTGCAATTAAATGTATCACCGTC
GCCGCCACCAAGAGATTTATCTCCAATAAGCCAAACGAAG
TTTTTACCAAGCTAACGAATGACAATGATCCAAAGAGAGA
TGCCTTTTTCAAATATACGTGGGGCTCATGGCTTAAAAAT
GATAAGCAAGAAAAGGAAAAAAAGATTCACGAAGTTTTCG
ATTGAAGGTTTAAATCGCATTCTCAATGACATCTACATTC
AATCTAATGAAATGGCTAAGGCCCCCGACGGTAAGATCTT
ACCACCAGTGTTTAACAAGAACTTGACCGTTTCATTGGTC
AATAACGTTGTACCAAAGAATATAGGTAAAATCAACCCAA
ATGAAAAAGTTCAAGTAACCACATTATCTAGTATTCACGA
AGGTAAACATCACAGAATATACAAGGTCGACACGAATTTG
AACAAGGCATTTATCTTGAGGATTCCTTATCCGCTGGAAA
ATGAAAACACTCTATCCTACAGAATAAGAAGTGAAGTAGC
AACCATGGATTTTGCTGACTTGAAGTTGGGCATCAAAGTT
CCCAAGATTTTTGTTATGGTGTCAATTCTTTGAACCCTGT
AAGGCAGCCTTTTGTCTTACAAGAATTTATCGAAGGAGAA
CTCTTGATGAAAGATTGGGATCCATTGATTGAAGACGGTT
CCTCCAATCAAAAAAATATGACAATGTTATTAAACAAGTT
TCTGATTTTCAGTCGAAGTTAGTGTCATTGAAATTAAATG
CATTTGGATCCATATATTTTAACAATGACTTAAAAGACGG
AAATGAGAAGGAGTTTGTTAAGGAAGACATATACGATGGG
GAAACTAATCCGGATCTACAAAACAGATGGAAAATTGGGC
CATCCGTGGAAAGATGTCTCTGGAGACATAAATCTCACTT
GGATTTTCATAAACAAATGAAACCTTTTTGGGACCATGGC
CAAAGAAGTCTCCAATGGATATAATTAAAAATACTGGCCT
ATTGGAAGCTGAAAATGCTAAAACTAGAATAGCCATGAAA
GAGGCAGGAAGTTCAGCTGAATTGATGTATCCTCGAACTT
TGAAGGAGCAAATAACTACCTATGAAAATTTAGCTAAGAT
TGCCCCGGATTTATTCAACGTCAAAACAAAGGCCATTCCA
AATATGCAGGAACTATTGTCACCACGTTTGTTTCATCCTG
ATCTAGACCCCATGAATATTATTGTTAACAAAGAAGCACA
AGAAGCCTATCTATTAGATTTTGAAGGAGCATGCACAAAA
CCTTTCATTTTACAGAATTCGCCACAATTCATCGCCTATG
ATGGGCCCAAGATTTATGACTTAAAGGAGGACATAACCGA
TTTTGACAAATTATCTGAGGCGGAAAAGGTGCAATATCAG
TTCATGTACAAGCGCACCCGTAATCAACATCAATGGGAGA
AAAAATTAAATGACAATAATCCTAAATTAATTACTGCAGT
TGCCCCACCTGTTAAGCTACTGAGAAGCCCATATATTGCA
GCTGTCGAAAGAAAAACGGAAGAAGAGTATTTACTTATTG
ATGAATCACTATTGCAATTGAAGGAAGTTTGGGACATCTT
TGCCCAGAATGAGTTAGTGAATCAGAAAAAGTTTCCTCTA
AACTATAGTAAAGAAGATATTGAAAGACATGTTGAGGATT
TGCAAAATTACACGAAAAGCTAATCTCTACACCATTTGCT
GCCACTCAAGGGTGGATTCCTCAAGATATGTTTGATCAAC
TATTAAATTCCGGCAGTATTGTTAAGCAAGAGAACGGAGA
CTACACCGTGAAGCAACCTGAAGCTACCAAATAATCTATA
CTAAAAATGAAATATTTTTTGTTTTCTTTACCTCATTCAA
CTGTATAGAACGTTATAACAAAATAATCAAGTTAAAACCC
TTTTTGTACACAATGGAATCTCTTCCATTTACTAATCAAC
TTAACAATGCTGGATTGGATATATTGATAACGTTTTAAAA
AGCGTTGCGTGATGTTTGGGTGCAATTGGCGGAAAAGCGG
AACTTTCAAATTTACGATAGGTGGAGATACATCTCCACCT
TTCTCCCCATTATCTTTGAATTTTCCTCAAATATATAAAG
AGAACAACAAATCCATAGAAATGCCATTGTTTAATCCTGA
TTATCTACATTGTTTTAGTTTTTACTCACAATCGAGTAAT
GCCTTTGTTTGGCCAAGCTATGTGCAAATATCACAAATTA
AAAATTTGGTTAAGCAGTTAGGCTGGACCTAATATTTTAG
AAAAAACCTAATTTTTTTTGTGGACCCATTTTCGATATTT
ACTCACAAATGGAATTCAAGGGGAACAACTTCGGTCTCAG
CACTTTAATTATTCTTCTCGTTCCCACCTAATTTCGCAAT
TTATTGTCCTTGACTTCTACCACGAGAAAAAATTAAGAAA
ATGCAACGCTGCCCGTGCAGGGTTTTCTGAGCGGGATGAA
AAATCAGACAAATATCCAAGTTATGAGTAATTACTTTGTT
GGAAGGAGGGAGCAGAGGATAAGGAAATTCTTAAAACTGT
TATGTATATAAAGGAAGAACCATTTCTAGTTATTTCACTT
TTTGATACTTGTCAACTATCTTAGTAAAAATACAGAACTC
TATAAAGAACCACAGAAAAATCGACAGCAATGACAAGCAT
TGACATTAACAACTTACAAAATACCTTTCAACAAGCTATG
AATATGAGCGGCTCCCCAGGCGCTGTTTGTACTTCACCTA
CGCAATCTTTCATGAATACCGTTCCACAGCGCTTGAATGC
TGTAAAGCACCCAAAAATTTTGAAGCCTTTCTCAACGGGT
GATATGAAGATTTTACTATTAGAAAACGTTAATCAAACTG
CTATTACAATCTTCGAAGAGCAAGGTTACCAAGTCGAATT
CTATAAATCTTCATTGCCCGAGGAAGAGTTGATCGAAAAG
ATCAAGGACGTTCATGCTATTGGTATCAGATCAAAGACTA
GATTAACTTCAAATGTCTTACAACATGCGAAGAATCTGGT
TTGTATTGGTTGTTTCTGTATCGGTACCAACCAAGTTGAC
TTAGACTACGCTACCAGCAGAGGTATTGCTGTTTTCAACT
CGCCTTTCTCCAACTCAAGATCAGTAGCAGAATTGGTCAT
CGCTGAAATCATTAGTTTAGCAAGACAACTAGGTGATAGA
TCTATCGAATTACATACCGGTACATGGAATAAGGTTGCTG
CTAGATGTTGGGAGGTAAGAGGAAAAACTCTTGGTATTAT
TGGGTACGGTCACATTGGTTCCCAATTATCAGTTCTTGCA
GAAGCTATGGGTTTGCATGTGTTGTACTACGATATTGTAA
CTATCATGGCCTTGGGTACTGCCAGACAAGTTTCTACATT
AGATGAATTGTTGAATAAATCTGATTTTGTGACACTACAT
GTACCAGCTACTCCTGAAACTGAAAAATGTTATCTGCCCC
ACAATTTGCTGCTATGAAGGATGGCGCTTATGTTATTAAT
GCTTCAAGAGGTACTGTCGTGGACATTCCATCTTTGATCC
AAGCCGTGAAAGCCAACAAAATTGCAGGTGCTGCTTTGGA
TGTTTATCCACATGAACCAGCTAAGAACGGTGAAGGTTCA
TTTAACGATGAGCTAAATAGCTGGACTTCTGAATTAGTTT
CATTACCAAATATCATCTTGACACCACACATTGGTGGCTC
TACCGAAGAAGCCCAAAGCTCAATCGGTATTGAAGTGGCT
ACCGCATTGTCCAAATACATCAATGAAGGTAACTCTGTCG
GTTCAGTCAACTTCCCAGAAGTGGCATTGAAATCATTGTC
TTACGACCAAGAGAACACTGTGCGTGTGTTATACATTCAC
CAAAATGTACCAGGTGTTTTGAAGACCGTCAATGATATTT
TATCGAACCATAACATCGAAAAGCAATTTTCCGATTCAAA
TGGTGAAATTGCTTATTTAATGGCTGATATCTCTTCTGTT
GACCAAAGCGATATTAAAGATATTTATGAACAACTAAATC
AAACCTCTGCTAAGATCTCAATTAGATTGCTATATTAATA
TGCAATCGATTCTCATACTGTCAACTTTTTGAACATGATT
AAAAGTTTCCTATAAAATATTAAAAAGAACCAAAAAAAAA
ATGGATAGAAGAATGCTTGAGGCAATAATAATGATTATCT
ATTTTATATATACATACATAATCATTTAAGTTTTTTTTTA
AAGATATTTCGATTTAGCCGAATCTGCTCAATGCCTCTTC
GATGACATCCTTGTGGTCTTCTGAAATTAGGCCTTGTTTG
ATTTGGTGGTTTCTTTACGAATATTTTTCTCCTTATCCAG
TTGTTTCTGTACTCTTAATTTTCTTTCATCAATAACGTTT
TGAGTCTTTTTACGCAAAAAGGAACGCAAACCCGAATTCT
TACCTTTCACATCAGGTTTTACATCTGGAATGTCGCTGTT
GGTTTTGGCTTTATTATTAGCATCCATTGTAGTTTGCGCC
AAATCCTTAGCGTTTAACCTTATGGTAGAAGACCTTTTAT
CCACTGAACCGATGGAATTCGGATCTAAAGTAATTGTATC
TGCTGGCAGTTTGTTCAATAGGGTTCTGACTTCCTGTTCC
TGTCTTTGTTTTTGGTTTCGAATGGGTTTAATTCTAAGGC
ATCGTAATTGGCTTCACCTGCACCAGGTACAATCAAATTC
GTAATACCCGTTTGATGGCCTACACCTAGTAAATCTTCAA
ATGGTACGAATCCCAAATTTTCTACTTTGTTTCCGGCAAA
CAAATGTGACATGTAAGGGGTGTTTCTATGTGGGTTCCCT
CCCATGGACCCGAAGCACGGTTTACTGTCTCCACTTAATT
TTAAAGCGTCCTTCCACAACGTAACGTGAGGGCCCCTAGA
TAATGCCAATAGACCAGTATCTGAAATGGAAACGTTTGTT
CCTGGCGTCGGTAAGCTTTCCACAGAATGTAGTTGCTTGA
AGTTTCTGATATCCCAAATTTTCATCGACCTATCAGCCCC
TGTGGTTGCCATGTAATACCCGCTTCTATCGATAGCAATG
CTGTTCACTGGTCCTCTGGCAGAAAGTAATTTTACTAATG
GTTCAGGCATGGATGGTGACCAGAGGGATACTGTACCGTT
TGAATGACCTAGATGCATCACAGCATTCCATGGGTTTTGT
GCCATTGCCATAGTTGGCCCAGCTTTGGTCCTCAATTCCG
AGACCAACTGGCCAGTGGAAACATCGTGGTACTTCAACCA
ACCTGTCTCACCGGCAGTTACGAGCAGGTAATGATATGGT
AGAAAATCTAAATGTCTTGCCTCAATATGTTGTTTCAAAC
GATGTAATTCTGTACCTTCGTGATCATAAATAAATGTATA
TTTTTTTTGCGCTACAGCAAAGTATTGTTCGTTTTGCAAA
TATGTCGCTGAGTGACAGGTTTCATTCAAAAACAGCTCAG
CACGAAGTTGTCCCTTTCTCCAGTCCATAGATGCTACGTG
ACCTTTGCGGCCAGTAATCAAAAGATGCGTACCGTTTTTG
CATATTTTATATGATAAGGGCCGAATTCCTTCAAAGATAA
ATCCAAAGCTTTGTTTGCAGTACTGACATCCACACTCGAT
TTGATTTCCGATTGTTGCACTTTGAAAGTCTTTTCTAGCT
CATTCTCAGGTTCCAAATAACCATTGGACTCGGGTAAAGG
TAATCTGTTGCCGCAGCAGAAGATACCGCCTTTTATATTG
CTCGTCTATTTTTTCAAGCCTGCTCTTAGTTTTTATCCTT
TGTTTGAGTATGATTATTTTTAGCATTATTAGTATATGTG
GAACGTTCAAATTTATTCTGGTTTTCTCTTTCTTTTATCT
GGCGTCTGTGACCGTTCTTCTTGTGACCCATTGTGTCGTT
GGAATCTGGTTCAGTTTCTTAAAGCTAGGATACTGAGTTT
TTAATGCTATATATGGATTTTTTTTTACTATTGAACTCCA
ATTCAGTTCTATACATCGATTTTTCACGAACTCATCGCTT
AGAAAATTTTCTTACCGTTTTTCTTTTTTTTCAATTACCT
GAAAAGAAAGCCGGGAATAATGTCGGGTTATGAGAACAAT
GTATTATATTACTGAACTATCTAGAATTTATAAGTACGTC
AATAAGCCTAAGACAATTAGCACAAACGAAATGTCAGTGA
TTAGCATGGACAATAGATCCCAGTATTGCAAAGGGTAATT
AGCTTCCCCTTCAGGTTGGCGACGGGAATTACTCCCTCGG
GCACCAGTGAAACTAACTTGACAAGTTTATTGGTATCTTG
TAAATTTTTAATCTTGCTCTTGTGTTCCACATTCTTCAAT
AGCTGGTAGTAGATGGATATGGAAAGGAACTCAAACGTGG
CAAAAATTCTAGTGAAATTCGATGGGTTCCGCAAAGGTGC
AAACCAAGCTGATTGAGTAAATGCATAGGCCGGCCACACA
GAGGAATTTGGTCTTGTGATTAGGTATAGATAGGGTAGTA
GGAAAAAGACCCACTTCACAAGAATGGTCCAGGCTTTCAG
TCTGTTCAGCAAGTAATCATGGTAGTCCAAAGCAGCTTGA
TTGATCGGGGCTGCAGGAGCCGCTTGACCAAACGATGGTG
TACCCTCTGCACTGGGCATGCCAGTGTTCATAGAACTTAG
TAGTGAGAGTAGATCGGGCGTAGAGGAGTCCTGAGGGTAC
TTTTACCCGTACCTTGGCCTTGCATGGCAGCGAGCTGTTT
CAATAGGTCCAATTGGGGCGCTACGTTGCTATCTTCTTTG
ATATCTGGAGTAGCCGAATGCACACTCGCAGGTGGTGTGG
TCTTTGCAGCGCTAGGAGCGTCTAAAGGTGATTCTGCGTT
CAAATGACTGCTTGCCTGCCCGGTGATTTTATTAAGCCTG
GAGCTGGCACCTCCATTGCTAAACTTCTTCTGTCTCCTTT
CCCTTAGTAACCTGCGCTTTTCCGCCTCTGTTAATTCAGA
CATATTTCCTAGAGCTACGTTGCTGATGCTACAAACATGG
AAGAGCTCATTTGTACATATCCATATCATTCAAATCTTTT
CATGTTCCTATTCTTGTTCTTTTGTCCCAGCAAACGCGCA
CGGCGGGGTCACCCCAAATTTTTATTTACCTTATGTTATA
AGAGCAACCATCTCATCCCCAAACTTCTCCCTCCCTCCCT
TTTCACAAAGAGAGTAATGCTCAACCCAAGTAGCCATCCG
CCTTCCCCGGATTTTCCCACAGGATCTTCTGCAAGTCCTA
GGGTCAAACTGAGACCATCCACGTTGTGGGCACCACCACT
CACAGTATCCTCTGACTTTGCGGCTTCCAGTAGTTCTACT
GCCCCTGTCACCGTCACAGATAAACCTGTCACACCCGCTG
TATCAAAGCGGTATCAACCTTAACTCAGATTTTCAAGAAA
CAGAATAGCACATTCTCTAACATCAAGTTATCATACCAAT
ATATAACACAAATTATGCATAAATAGATAAGTAATATGTC
CCTCTGCCCCTGCCTTTCCCTTTCCAGATGCTGGCATCGA
AAGTAAGGCATGTATTTGTATGTAAGTTTTTAATTAATAG
TCTTCTTCTTTCTTATCAGTCGTGCTCTTCTTTCCAAATT
AATAGGTTTGAATCTTATCGGAATCACCTGGAATTCGTTC
TCATTACATGGCCGCCCACCATGCACCTTTACATTTCGTA
TTTCTTTCCTCTCTGCGCTATATCTTTGGGAAAGATTTGC
AATCAAGGCAAACACCCGCTTGTCCCCTTTCAATTCTTGT
GTTATTTCAAAACCATCCTTTCATAATATATTTGTATTTC
TTTCGCCCTGGACTCTACCAGTTCATATTTAGAACCTTCC
ACATATCGTCCAATTCTGCAGCCCACATCTTTTTCCACCA
CGATACGGGAAACAGAATGGGTCCTTGGATTCTCGCTAAA
CAGTCTCTCTATTCCCCTGTTCAAAACCCTCAAGATATTT
GTTTCCCGCAACAGCTGCAATTGCAATTGATCAATCCTAT
GCGAAAATGCCGAGTTTATGTTATTCAAGACGCATTTTAA
AAAATTCACTAGCGGCTCCTTGAAATTCATTATGTCTGAT
GAATATGAAAACCTTTTCCTGACTACCAAGACTCTTTAAC
TCTTCTCTCTTTATTGCATATTATCTCTGCTATTTTGTGA
CGTTCAATTTTAATTGACGCGAAAAGAAAAAATAAGAAGG
GCAAAAGAAAAAAGCGCAGCGGGTAGCAAATTTGGAATCG
CATAAAAGAAAAAAAAATATCAAAGAAAAAGAGTCATCTC
AAACATATGTCTGCAGATACTTCATTATCAGCTTTGAAAA
CTTTTGTTGTTGCTGCTTTGAGTTCTTTCTTGTGTGAGTG
CTACAAGCCACATTTAAACTAAGTCAATTACACAAAGTTA
GTGATGTCAGCTACTCTACTAAAGCAACCATTATGTACGG
TTGTTCGGCAAGGTAAACAGTCCAAAGTGTCTGGATTGAA
CCTTTTGAGACTAAAGGCTCATTTGCACAGACAACACCTG
TCACCTTCCTTGATAAAACTACACTCTGAATTGAAATTGG
ATGAGCTGCAAACTGATAACACCCCTGATTACGTCCGTTT
AGTTTTAAGGTCCTCTGTATACGATGTTATTAATGAATCT
CCAATCTCTCAAGGTGTAGGTTTGTCTTCCCGTCTAAACA
CGAATGTCATCTTGAAAGAGAAGATCTATTGCCTGTTTTC
TCTTTCAAGCTTCGTGGTGCCTATAACATGATTGCCAAGT
TGGACGATTCTCAAAGAAACCAGGGTGTTATTGCCTGTTC
AGCTGGGAATCATGCCCAAGGTGTGGCCTTTGCTGCTAAA
CACTTGAAAATACCTGCTACTATCGTTATGCCTGTTTGTA
CACCATCTATTAAGTATCAAAATGTCTCGAGATTAGGGTC
TCAAGTCGTCCTATATGGTAACGATTTTGACGAGGCTAAG
GCTGAATGTGCCAAATTGGCTGAAGAGCGTGGCTTGACGA
ACATTCCTCCTTTCGATCATCCTTATGTCATTGCCGGTCA
AGGTACTGTAGCTATGGAAATCCTAAGACAAGTACGTACC
GCTAATAAGATCGGTGCTGTCTTTGTTCCCGTCGGCGGTG
GTGGTTTAATTGCTGGTATTGGTGCTTATTTGAAAGGGTT
GCTCCTCATATCAAAATCATTGGTGTTGAAACTTACGATG
CGGCCACTTTACATAATTCCTTGCAACGCAACCAGAGAAC
TCCTTTACCTGTGGTGGGTACTTTTGCCGATGGTACGTCT
GTGCGTATGATTGGTGAAGAAACATTTAGAGTCGCCCAAC
AAGTGGTTGATGAAGTTGTTCTTGTTAACACTGACGAAAT
CTGTGCTGCAGTAAAGGATATTTTTGAAGATACTAGAAGT
ATTGTAGAACCATCTGGTGCCCTTTCAGTAGCCGGTATGA
AGAAATACATCTCTACCGTACATCCAGAAATTGACCACAC
TAAAAACACCTATGTTCCCATCCTTTCTGGTGCTAACATG
AACTTTGATAGATTAAGATTTGTTTCCGAACGTGCTGTTC
TTGGTGAAGGAAAGGAAGTCTTCATGTTAGTTACTTTACC
CGACGTCCCTGGTGCGTTCAAGAAAATGCAAAAGATCATC
CACCCAAGATCTGTCACTGAATTCTCTTACCGTTACAATG
AACATCGTCATGAGTCCTCTAGTGAAGTGCCCAAGGCTTA
CATTTACACTTCTTTCAGCGTCGTTGACAGAGAAAAGGAA
ATCAAGCAAGTTATGCAACAGTTGAATGCTTTAGGTTTTG
AAGCTGTGGATATCTCCGATAACGAATTGGCTAAATCTCA
TGGTAGATACTTGGTTGGTGGTGCTTCTAAGGTTCCTAAT
GAAAGAATTATTTCATTTGAATTCCCTGAAAGACCAGGTG
CCTTGACTAGGTTCCTTGGAGGCCTAAGCGATTCTTGGAA
TCTTACTTTATTCCATTATAGAAACCATGGTGCCGATATC
GGTAAGGTTTTAGCTGGTATTTCCGTTCCTCCAAGGGAAA
ACTTAACCTTCCAAAAATTCTTGGAAGATTTAGGCTACAC
TTATCATGATGAAACTGATAACACTGTTTATCAAAAATTC
TTGAAATATTAAAACCGACAATTTACTTTATAAATTTACG
CAACAACTTGTTAGGTAAAATGAACGTCGTCATAATTTAA
ATACTAGACAGCGCGTGTATGTTACTCATATTTATACTCA
TATCATGTGAACCTATAAACCAATTCAATACAAGATTTAC
AGTTCTCTTGTTTTCTTCTTCCAGTTTTCCCTTTTATTTC
CTGTAGAATAAACTTAAACAGTGATCATTAATTTATAATT
TTCTGCTTTGTAAATACGGCGGTAATGGATGAACAAATGA
AAACAAGGTTTGAAACATAGACGTAAGGATTTTATACTCC
TTTCAAAACCACTAATTGACCAACGCCTTTTTTTGAAGAT
TGACTTCTTCCACATAGCCATGTTGAAATATCGTACATTG
TCTCGATCATGTCATATTTTTCACCCAAAATCTCTTTCAA
ACAATACCCTGAAATCTGAAACTACTCAGGAACTACTTCA
AACTGTGGGATTCGTAAGACGCTCGCAGGTTGGGTTGTTC
CAATGGCTGCCACTTGGACTCAGATCACTTAATAAAGTAT
CAAATGCTATACGGAACCGAATGGATAGCGATGGTGGAGC
CATAGAAGTTTCATTAAGTGCTATCTCGTCAAAAGCATTA
TGGCAAGCGACGGATCGCTGGAACAACAGTGAATTATTTA
AATTGAAGGATTCTAAAGGGAAGCAGTACTGCTTGACAGC
AACATGTGAGGAGGACATTACAGATTTAATGAAAAATTAC
ATTGCTAGTTATAAAGATATGCCTATCACAATATACCAAA
TGACAAGAAAATATAGGGACGAAATCAGACCCAGGGGTGG
TATCTTACGTGGACGAGAATTTTTAATGAAGGATGCGTAT
TCGTTTGCTAGTAATGAAGAGGATGCGTTTGCCAGTTTTC
AAAAGCTAGATGATACTTACAATAAGATATTCAAAGATCT
GAAAATCCCCTTTGTTAGTGCGTGGGCAGATAGCGGTGAC
ATTGGCGGTGAGTTTAGCAAAGAATTTCACCTGATTCATG
AATCCGGTGAGGATACCTTGATGAGTTGCAAACATTGCGG
CGATATATCAACTTTGGATATGTCCCAGTCATATCCTGAA
AAAGATGGTCAATATTCAGGTGATGTCGATTGTAAGTATG
CTTTGACTAAGGATCACTCAACATTGATATGTTTCTACTA
TCCAAAGGATAGACAATTGAATTGGAATTTAGCATTAAAT
GCTATGGATAAAGACATCGATTTGACGTTGAGGAACAAAC
CAAATGATCACGTCTTACAAGTCTACGAAAAAGATAACGA
AGATATTATGTTCAGTAAAATATTAAGAGTTATGGACTGT
AGATTGAATTCAAAATCCAACTTTCCTGATTTTCCACTAA
AGAAATACCTGAAAAATAATTTTGGTCAAATCAGTGACGT
TTCTATAGTGGATGCACAGGAAAACGAAATCTGTGGCAAA
TGTGAGGAAGGAAGGTTAGAACCTCTCAAAAGTATTGAGG
TAGGCCACATATTTTTGCTGGGTAATAAATACTCGAAGCC
GTTAAATGTCAAGTTTGTCGACAAAGAAAACAAAAACGAG
ACATTTGTCCATATGGGTTGCTACGGCATTGGAGTAAGCA
GGCTAGTTGGAGCAATTGCTGAACTAGGGCGTGATTCCAA
TGGATTTAGATGGCCCGCTATAATGGCTCCATACAAAGTA
TCGATTTGTACTGGACCAAATAATCCTGAAAACTCACAGA
GGTTACAGGATGTTAAATCAGAGCTGCTGAATGATCCTAC
CATGCAAAATTTACAGAATGACATCCTTGACCAGTTTAAT
GAAAAACTGGGTATAGGTGCTAGAATAAAATTATCGCATG
CCATGGGTATACCATTATGTGTTATCGTGGGCTCAAAAGT
TGGCCCAATGTGGAAATTGAAGTTCGTGGCATAAGATGGG
GAGAAAAGGACCTGTGGAGAAAGCAGTTTGAAAAAGATGT
AGCGAACTGCAATGGAAGTGTACCAAAATGAACATGGAAT
TGAGAAACATACTGTTCCAATCCAGCATTTAGCGGAAGTC
ATTGGCGTATTGCTAAAGGATATGTAGCCACAAAGCAAGC
CATTTCCGTCTTGTATACATGTATATAACACCAAAATAAA
AAGAACCATGAATTGAAAAACATACCTCGTTCTGTGGAAG
TAAGTATTTAGTGTATTAAAGATATATACGTGCTTCTATA
GAAACTTGAATCAAAAAAGTACCGTGGACGTTATCCGATG
GCAGGAATTTATTCAAAACAAGGCAATTCTCGCGTTCGTT
TGCTCGTAGTCTTGTTTTGTCAAATAGGGTGGATAAAAGC
TGAATCATTACTGAAGAAAATTCTTAAAATAACTTACCGG
CAACTTTAGAAATAACATGTAATGCAACAACAGAAAAGAT
GAAACCGACCGCTAGAAACAACACAACTAAGGGATCTACT
CTTAGTCCCGTAGCCTCATCAGAATAAATCTTCAAAATCG
AATTATTGCTGTTCGTGTTTTTCTTTGGAGCGGATGCCGC
AACTTTTGTGAACTTCCCTGTTTTCTCTTTGCAAAGTACG
TTGACCACCTGGAGGAGTTGGGCTTGACATTATGGAGTAT
GGTAGGAGGTAGAGTGTGGTGTTTTGAAGTGGTGGTTGAA
ATCTTTTCCCTTCATCAAAAGGCTACCGTGTATTAAAATA
AAAACACGATTTTTTATGATGCTTTCCTTTTCCAATGTGA
AAAGTTCAGGGTAACGTTGTTTGCGTTCCACGAAAAAAAA
ATAGTTGAAGCGGAAATGAAGAATGGATGAATACGTCATA
TAAACCAAAGAAACTTTTATACTTTTAAATATGCTAAACT
ATAGAAATTTAATGAACAAGCCCGCTAAATTCACATTTTT
CTTTTTGTTGTTGATATTTTTTATTTTTATTTTTTTTTCA
TTTTAAGTTTTCCCCTCACAGCATATCCTTGAAGATAGTG
TTTATGCTTGGCAGCGGACTGTTGTTTGTGGTAGTAGTTG
TAGAACTAGAGTGGTTTATCATGTTATTGGTGGTTTCGGT
AGTGATGGATGTAGTTGTGGAAGAAGGCTTCGGTCTCGGA
GTAATGGCTTCAGAACGAAAGTTGTTTAACAAAGCAATAT
CTTGCGGGTTTTTGGAATTAGGGGTGCGATTCATGGTTGC
AGCCGAGGAGCTGGTATCGGAGGTTATGGTGCACCTAGAA
CCAGCATCAGAAGTATTCGATGAATCATCTGCGGGATCCG
GTGAAAAGATCGGATCCGGTGAAACGTCTTTGGAGGATAT
GTTGGAACTGCTGGATGAAAAGACAGTCTTGTTACTGGAT
TGTTTAGCACGGTGCAGCGGGTCTACATTATCTTCGTCAT
CATCGTTACTACCATCACCCATAACGTCCTCTTTGTCGCT
ACCTTTGTCATCATCAGTGGTAGAACCACTTTTGAACATT
CTTGGACAAGTTTTCTTGGACAGAGTTTTTGAGGTGAATG
TGTAGGAGACAACATATCCGCATCACTTGACAAGGCGTTT
AATCTCCATTGAATTTCCACCTCAGTTCTCTGCGGCAAAA
GAATGGATAGTTCCATAACGGATAGGTTTCTCTTTTGTTT
TCCATTAGCAAAGCGTCTTCATCTTTTGACCATAGATTAG
TCGGATTACACGATGACTTCATAGAATGGCCAGAAAACGA
ACCTCGTTTAGACTTATGCAAAGTGGATGACGATGACACC
GATGAAGAATGTGGGAGATCCATAAAGGTATAAGAGTTGG
GGAAAATGGGCCCGTTGTTGGAGGTAGGACCTCCACTGTT
ACTTAAGTTGTTTAATCTTTGCTGAAATTCCTTCTTGATG
ACAGATTCCCTTCTTGAGTTGGTATTAGAAGTAGAAGCAG
TGTTACTGCCGCTATTGTTGACATTGAATATGTTTGACAC
GGAATTTGGTGCAAGAATCATTGAAGACCGTCTTGAAGTG
TTGTTACTTGAAACATTAAACGATGATCTTCTGGACCAAT
TCGCAAGCGAGCCCCTTCTTGACTTTGAGCTTAGTAAGAC
ATGCGAAGAGTTTGGAGAAGACGGAGTAGTGGTTATTGCT
ACCTGTTGTGGATAGGCAAACGAACTTCTTCTGGATCTAA
CGAATACTTTAGGAATGAATCCATACTTCTCCTCATCATT
AGACCGAACGATGGGGTCTTGGTTCAAAGAATTGGTGAAG
GAGTGAGAGTTTGACCTTGGCTTTAGAGTCTTATGATGGG
GATGGTGGTGTAGGTGTTGATGAGGATGATGAGGGAGTGC
GGCCGGCAGCGTGGGAGGAGCGAACGGCATGGAAGAAGCA
GCGTTTGAGACAATCGTAGTGGGAGTCACATTGGACGGAG
ATTGAGAAAATGACATCGATGCGTGAAACGAAGGCAACGA
GGTCTTTCTGGAGGAATCGGGATGGATGACGTTGTAGTGA
ACTCAGCAGTATCTTCCGTTAATACGTTTTCTTCTACCTT
CTTGCTGGGCTTTTGCTGAGCGTTGGCAGTCTCATCGCCG
TGGGTGATCTTGAGTGGGCCCGTATAGGTGTTGATGTCGA
TCAAAGCAGTCTTGTTCGACTTCAAGTTACCAGACTTCAA
CCTTCTCCATCTGAACTGACACGCGTTAGGAGTCCTGTTT
GGGAAGTATTGCGAAATATCCTTCCAGCCCATTTTCTTGA
CCTCCTTTAAATGACGTAGCAGCAGATCATCTTGAGGGTC
CCAAGAGGAAGGGTTCTTGCTCGAATTCTTGGAAGACGCA
GATGCCGATGCCGAAGTCGACGATGAAGAGGAAGCTGGCA
GAGAGGGCGAAGATTCCTGGGCTTCGTTCTTGGACATAGC
TGTTGACGACGAGTGTGGCTGACGAGTGAGTGAGTGTAGC
TGAGGATGGGTGTCCATGCTGCTCAAATGAATGGAAGCTG
AGTTCAAACTGGTTGAAATGGACATCACGGAGCAGAGAAG
GGAGGGAAGACTGGAACGTGCACGGAAGCTATTCGATGAG
GTCGGATGAACTGACTGTGAAAAGGAGGAAACACGGATAA
ATATACTACAAAAGAGAGAAAAAATACAACAAGATACCAA
ACAGGACGAAAGAGAGAAGAAATAGAGAAGATGCAAAGAA
AAGAACACTTTTCAAAACCTGTCCCTGTTTTTGTTGTACT
CGGTTTTTTCCTTTTTAAACTGTGTGCACTTTCTGATTCC
GTCTTGTCGAGGCTGTCGGAGAAAAGAGTAGCACACACGA
CGATAACAATAGATACGGTAGATTGGATGGGGCACAGATG
TGCAAGGCAATGCGCGAATCCTGTCTACGATGTCTGTACC
GTCCATCCTTTCTCCTTTGCATCGGAAACATCCGCGCTGT
CTACCTTAGGAGGACCTCATGGGACGGGCGCTGGGGACTC
GTGCCCATCCGGGACTGGGGTGAGATTTCACAACGGGGCC
GCTGCTGGTCTCACCCTCTGGCCGGGCCGGTCCGTTTTTG
TGGCGTCGCTGCAGGTAAACGCGCAGTTTCTGCGCGTTTA
CCCCTGAGGTGAATACCATCTTCAAGCGTCAAACTGCATC
CGGATATCCTGCTGTTGGTAGCGATGGTGGTGGTAGTGGT
GTATGCTCTTGGTTCTGGTGGTGTCTTGCGTCTTCTCTTC
TCTTTCTGTTCGTTCGGTTCGTATATAGGTATGTATATAT
AATGAAGGATGGAAGATCCTTCATTGCAAGTGGGAACGGC
CGGCCTTGTGGTCAGTGTTACTGTCATTCTCGGGATGGGA
GGAAGCCGGGTCATGGCCCATGGTTTGGAGCAGTTGGGCC
AAGGCAGACTGGGGAAGAGTGTAGGTGACTTTGTTCCCGT
TGCTGTCTGTCTTCACTCCTCCTGTAGCACCAAGTAGCGC
CTCCAAGGATGCTAGATCAATGGGGCCGGAGGTCTTGCTC
TTGGATTGGCTGGAAGGGTCAAGATTTTCTGCATCTGTGT
CAGCGTCCGTGTCGTCTATGTCCATTGGATCGTCGTTATC
GGCGGCAGTCACCGAGGCCACAGCGGCTTCGTGGTCGCGA
GTGAATTTGTCCTGAGGTTTCTTCGTAGTGATAGCGAACA
CCTGTTCGTCGTTACATTTGGAAAAATCGTAGTAACTAAA
CACCCTTCTTCTCTTGTCTGCAAAAGAACGCACTGATGTG
CGGTGGGCCTTGGACTTCATACGGTCGCTCCATTGAGCGA
CGTCTTCACCTTCTTTCAGCAGCGCGACAACCACTATACT
CATGTTGTCGCATCCAATACCCGTCCCCTCTGTGGTGGGA
GCACAACAGACATCGATGATCCGCGAAGAAATTTCATTCA
ATGTCTTGCCTTCGCGAAGGCCGAGATGAACCAAGTCCAC
ACAATCTTGGGAAGTCAAACAATCCCAGATACCATCACAG
GCTAAGATTACAAACTCGTCCCTATCGTAATCTAGAGAAT
GCTCGAGAATGTCCGGAACACATGTCACTATTTGCTCCTC
GGGGCCCAATTTGGGGTTGGATTTGAACTCAAAATCACCA
ATGGCACGAGAGAGCGCCAAGTTACCGTTGACCCTATCCA
TTTCTACGAAGCCATCAGCTGCCACAATACGTGATTTTTC
GCTTGCTAGAGTGGGCTTGTGATCGTATGATAATGCCTTT
GCGTTCCCGTCGGTGGCGAGTACGGTTCTACTGTCACCAG
CGTTACCACATACTAACAAGTTCTGGGACTTTGATACTAA
TATGGATGTAGCCGTACATCCGCTATGGTCTTCTTTCATC
ACAGGATCTTGTAACAGTTTCACGTCTGTGTTTATGAAAG
TATCAATCAAAGCCCTTGGTAAATTTCCTTCATGGAACGA
TTTCTGCTCTTGCAGGATCTCCACTATTTTATTACCACAG
TATTCTGCTACTTTAGCGCCACCATGACCATCGAATATAC
CGTAAAATGCAATATGGTCCTTATCGGACTTTGTCAAAAC
ATTAGGCTCTAGAATGTGTGAATCCTCCATTGACATCCGC
CACCCTTGCATTGCACACAGTCCAAACGCGGTCAAGGAGT
CAGCACCGGAGTGGCTCTCTTTATCAATTACCGGGTTTGA
TAGAATTTGTCCCATTTTTCTTTTCTGGTTCTCTATATTT
TATACAACAATGGAATAGTCAAAATCCTAGGGATGTTATT
AATCGGAAAACTACTATCTCGAACGAATAGTTATAATTAA
TCAATGAAAAAAAAGAGAAAGTAAAAAATGTTACAACAAC
TAATATACACTAATTGTCCTTGATAACAGAACTTGTTGTA
GTTTTATTCCGTGGGGAGGAGGGTGAATTTTTTATTTAGT
TTTAAAGAACAAAACAGAAGTCTATATACTTAGCACTATA
ATATCCAGTTTCAATTTGCTCTGTCAGAATCCGAATTGGC
TGGTTTTCTTTGTTTTACCATCCCCTTCCATTTATCAGCA
TGATATTTTTTTTAGAATAATCCTTTCAATCGTTGAAGTA
GTTTGTGGGAAAAAAAGTTGTTAAAGGCATTAACGTACAC
AGTGATTTGCTGACTCATTACGATTTTTCACTCATCGAAG
TATTGTTAGATTTTGATATATTAACATGACTAAAGGGCTA
TGGTCCATCGTAGCAGAAGGCAATCATCACTTTAAAACCG
AGGCCACAATCGATAATTAGCACTGATATTCTGATTGGAA
AAAAGGCAAAAAATGACCGCTTCCATCAAAATTCAACCGG
ATATTGACTCTCTAAAGCAATTACAGCAGCAAAATGACGA
TAGTTCCATAAATATGTATCCCGTGTATGCGTATTTGCCA
TCATTGGATCTGACTCCTCACGTGGCATATCTAAAATTGG
CACAATTGAACAACCCTGATAGAAAGGAATCATTTCTGTT
GGAAAGTGCTAAGACAAATAATGAATTAGATCGTTATTCA
TTCATAGGTATCTCGCCACGCAAGACCATCAAAACCGGTC
CTACTGAAGGCATTGAAACAGATCCTTTGGAAATTTTGGA
AAAGGAGATGTCTACCTTTAAAGTAGCCGAAAATGTTCCT
GGTTTACCGAAATTAAGTGGTGGTGCTATTGGTTATATTT
CTTATGACTGTGTTCGTTATTTCGAGCCAAAAACAAGAAG
GCCTTTGAAAGATGTCCTAAGACTTCCAGAGGCATATTTA
ATGCTTTGTGATACCATTATTGCCTTTGATAATGTTTTTC
AGAGATTTCAAATCATTCATAACATTAATACCAATGAAAC
TTCGTTGGAGGAAGGTTACCAAGCTGCAGCACAAATAATC
ACTGATATCGTATCAAAGCTAACCGACGATTCCTCGCCAA
TACCATATCCAGAACAACCTCCTATTAAATTGAATCAAAC
TTTTGAATCGAATGTGGGCAAGGAAGGTTACGAAAATCAC
GTCTCCACTTTGAAGAAGCATATTAAGAAAGGTGATATTA
TTCAAGGTGTGCCATCGCAAAGAGTGGCAAGGCCAACTTC
GTTACATCCTTTCAATATTTACAGACATTTACGTACAGTG
AACCCATCTCCTTACCTGTTTTATATTGATTGTTTGGATT
TCCAAATCATTGGTGCATCTCCAGAATTGTTGTGCAAATC
GGATTCCAAAAATAGAGTCATTACCCATCCAATTGCTGGT
ACTGTCAAACGTGGGGCTACTACTGAAGAGGATGATGCTT
TAGCGGACCAATTACGTGGCTCGTTAAAAGACCGTGCAGA
ACATGTTATGCTGGTAGATTTAGCAAGAAACGATATTAAC
AGAATTTGTGACCCATTAACAACAAGTGTCGATAAACTGT
TAACTATTCAAAAATTTTCTCATGTCCAACATCTGGTTTC
TCAAGTCAGCGGTGTTCTCCGCCCAGAAAAGACAAGATTT
GATGCATTCAGATCGATTTTCCCTGCAGGTACTGTCAGTG
GTGCTCCAAAGGTTAGAGCCATGGAATTGATTGCCGAACT
AGAAGGAGAAAGGCGTGGGGTTTATGCAGGCGCCGTAGGT
CATTGGTCATACGACGGTAAAACAATGGACAATTGTATCG
CTTTAAGGACTATGGTCTATAAAGATGGCATTGCTTACTT
GCAAGCTGGCGGTGGTATTGTTTACGATTCAGATGAGTAC
GATGAATATGTCGAAACCATGAATAAAATGATGGCCAATC
ACAGTACTATTGTGCAAGCAGAAGAATTGTGGGCCGATAT
CGTAGGATCAGCTTAAAAGGGCATTCTCTGTTTTTTCCCC
TTAGACGACATTTTTATAGTTTTCGAATAATATGATATAA
TGATGTATAGCAGGATCCTGAAAAGTATTATTCTTTCGAC
ATATACATTTGGTCCGACTTACAACCAAAAAATTTTTGTT
CAAAAATATAGGAAATTTTAGAAAACGAATGTTGAATGCG
TTATAAATAATACAGAATGTACGTGTATATAAAAATATAA
TAAAAAAATGCAAGAGTTATGGCTTTGTAATAAAATTGAT
ATCAAAAATTACCCAAATAAACTTTTAAATGTGAACACAA
AATTAAATCACCGATGTTGAATCCCAGAATAAAAACAAAA
AGTTCAGAAAATATCATTACTTTGCTTCCTTTTTAAAACC
TTAATTCTTGTATTGTTCACGGAAGTACTTGGCGGCTTCG
ACCATATGAGTCAAAGACAATCTAGTTTCTTCCCAGCCTC
TAGTCTTCAAACCACAATCTGGGTTAACCCAGAACTTTTC
AGCTGGGTAGCTCTTCAAGATGGTTGAAATCTTGGCGATA
AATTCATCCTTTGATGGAATTCTTGGAGAATGAATATCGA
ATAAACCTAGACCAATGTGGTTTGGATAGTTTTGAATTCA
GCAATGTAGTTAGCATCGTCCTTCTTAGAGAATTCGATGG
AAACAACATCAGCATCCAAAGCCTTGATATGGTTTGGATC
CAAGTCAGAGTAACAGAAATGAGAGTGTATTTGAGTCTTG
TTAGCAACACCAGAAGTAGCAACTCTGAAAGCTTCGGCAG
CCCAGGTGTAGTAAGCAGATCTCTCAGTACCTTCTCTCAA
TGGTAAACCTTCTCTTAAAGCTGGTTCATCAACTTGGATA
ACCTTGATACCGGCAGCTTCCAAATCATTGACTTCATCTC
TCAAAGCCAAAGCTAATTGCATAGCTTGAGTTTTTGGTCG
ACATCGTCTCTTGGGAAAGACCATCTCAAACAGGTAATTG
GACCAGTCAACATACCCTTTACTGGCTTAGAAGTGATGGA
TTGAGCGTAAACAGATTCCTTGACGGACATAGCCTTTGGT
CTGGACAAGTCACCAACAATAATTGGTGGTCTGACATATC
TGGAACCGTAAGATTGAACCCAACCGTTAACAGTGAAAGC
ATAACCGTTGATTTGTTCACCGAAGTATTGAACCATATCG
TTTCTTTCTGGTTCACCGTGGACTAAGACATCCAAACCAA
TTTCTTCTTGGAATCTGATGACCTTTTCAATTTCAGAATT
GATGAATTTTTCATATTCTTCAGCAGAGATGGTGCCCTTG
TTGAATTTGTTTCTGTTAATTCTGATGTCCTTGGTTTGAG
GGAAGGAACCAATAGTTGTTGTTGGGAACAATGGCAAGTT
GAAGACTTTTGTTGTTCAGGCAATCTTTGTTCAAATGGAG
CTGCTCTAGTAGACATTTTTCGTCGATAGAGGCAACTCTG
GCCTTAACGGCAGCATCGTGGATAAACTTGGATTTACCTC
TGGATTCAACAGATTTAGCGTTAGCTTCTAGGGCAGCAGC
AACGTCTTGACCGGAAACGTTCTTGGTGATCACAACAACT
TCATCCAATTTTTGAGTGGCGAAAGAGAAAAAGCCCTTGA
TTTCAGCGTCCAACTTGGTTTCGTTGTTCAAATCAACTGG
TGTGTGCAATAGAGAAGAAGAAGTGGCAACAACGACTCTG
TCAGCACCCAACTTTTCAATAGCCTTGTTAACGATAGCGG
AAGACTTCTTGAAATCATTCTTCCAAATGTTTCTACCATC
AACAATACCAACGGACAAGGTTTGTTTGTTACCAATGGCG
GCAACGACTTCATCAAATTGTTCTGGAGCTCTAACAAAGT
CAACGTGTAAGGCAGCAACTGGCAAGCCCTTGATGGCGTC
TAAGTTAGGGACAACGGTACCGAAGTAAGTAGCCAAAGTA
ATCTTTGGTAGATTGCTTTGTTCACCGAAGTAAGTGTAAG
CCTTCTTAATGGCGGCTTGGGCGTTGGCAGGCAAGTCCAA
AACTAAGACAGGTTCGTCAATTTGAACTTCAGTGGCACCA
GCAGAAGCCAATTTAGATAGGATTTCAGTGTATAGAGGCA
ACAATTGTTCCAATAGGGACAATGGTTCCAAATCTAGAGA
ATCCTTGTCAGCCTTACCCAAGAATAAGTAAGAAACTGGA
CCCAACAAGACAGGTCTAGTATGAATACCTAACTCCTTGG
CTTCCAAAAATTCGTCAACTGGCTTTTGGCCGTTCAACTT
AAATTGAGTGGTCTTGGAGAAAGTTGGTCTAACGTAATGG
TAGTTAGAGTCGAACCATTTAACCATTTCCAAAGCAGTGA
CGTCGACAGCCTTTTCAGTTTCAGTGGCCTTTCTTTGTAA
ACCTCTACCCATAGCAAACAAAGTGTCGATTGGAGATAGA
TCGTACTTAGTGTAACGGTCTGGAATGACATTGAACAACA
AAGACAAATCCAAAACTTGGTCGTAAAAGGAGAAGTCATT
GGATGGGATGATATCAACACCAGCCTCCTTTTGCAACTTC
CAGTTTTGAGTTCTCAAATCCTTACCGACCTTGAATAATT
CATCGACAGTGATTTTACCGTTCCAGTAACCTTCAGTGGC
CTTCTTTAATTCTCTGTTTGGACCGATTCTTGGGAACCCT
AAGACAGCAGATTGAACCATTTTGATATGTACTTTGAAAT
TATATTGGTATTTTGTTTCTTAGAGTGTTGTCAATGCTCT
TAGATGCTTGCTTTTTATGATAAAGGAAGAGTTTAACAAA
AATATTGAATACGTAAAAGAGAAACTAATGCTAGTAAAGA
TGGAAATATCTATCACTTATATAGAATTTTTTTTTCTTTC
CTTTTTTTCTTTCGCAGTTGGGAAAACTAGCTAGCTTCCC
TTAAATTAGTGCATCTATCGCATTTGTTCCATATTCACAT
TCACAGTTCTCAATTGAGCAGAACGAGCTATGACTACCAC
AGTTTTGCGACCGGGAGATAGAGCGAAAGAGCTGCCATGA
CTGCGATGACTCTAGCGAAAATATTGGCCTTTGCACGTTC
GCGACTAAACGAGTTCGATAGTAGTCCCGTTTCTGGTTTT
TTCCCTTTACCGGCCCACATTTTTCACCTGACTCCGGTCC
TGACGTACGACTCTGTTTGTAAGTCACGTGAAATATTTCC
TGTGGCTTTTACTAGTAATGTGCACGTGATGTGGCGTGAT
GGTCCTTTACCCGGAGTGCGGGACCCTGGTTCATGAAAAA
TTGTGTGAAATCAACTGCATTTTGGAAGCGAAAAGATGAT
GAACCTGAGTTGAATGGCTGTGGGAAACCAATACTTGACT
GATTATAAAACAAGAAAAAATGCCTAGTAAAGATCCAGAG
AGCGTTATAGACAAAGAAATACGGAAGATATCAGCAAGAA
ATGATGAGCTTATCAAACAGGATGGGACTCTAAAAGGGAA
TACACTACATTATTGAGAAAAGTATCGAGCGTGATAACGG
TACTGAACAGTATTGATGATGCAGATACTGGTTCTGCTGA
AACGGAACTCCCACGCTTAATATCTCAAGCAACAGTAGAG
AAAGTACCCGAATTGAAGTGGTACAATGATCAGATATCAC
TGATTACAGAAAAGTTGGAGGACGATGAAGATATTGAGGT
TCCCGAGGAGCTAATGGATGCTTATACTCTGTACAAGGAA
ACCCCATTATTATATAATGATACGCACACACCATAACGGT
TTTGTATGCTGTGGTGTAGGGAAGTGCCTGGGTCTATGGA
ATATTGTGACTATATACATTTATACATGCGGCCCTTTTTT
GCTCTAACGTGTAAAATTAGCCGGCCTTTTGTCCCTTTGT
TGTCGTGCCTGATGACATTTTCAAGCGCTCTATTGTTAAT
AAATAGTCCGCAAAGAAACTTCCTAACATGTGGCTTAAAC
CGATACTTCGACATCATATTAAATACTTTGAAGAACATTT
TCTCGTTTTCAAAAGCCTTGGACCGTATTTATTGTTTATT
TCTGTAATCTCCTTCACTGCGTGATTTGAAAGGATATGAT
TGCCTAGCTGACTTACTATATGTAGTACCTTGCTCTCGAT
GGAGTCATCGTCATTGCGGTATTGTGTAACATAGGGAGAA
GAAAAGGCCTTCGTTTGCGAAAAGACTACTATTTTCACCT
GAAACAGTGATAGTTTGACTTGTGATATCGTTGTCGTATT
TATTAGTAATGATTTTTTCATTTAATGGATTCTCTGCGGT
ATCTTTCTCTTTGAGTAGTTTGTCCAAATCAAATTCGATG
GGTAAGCATTTTTCTATCAAGTCGCCATCGCTTTTATTAA
AAACAATCATCTCATCAGAATACTCGCCAAATGCGGACCA
TTTGTGTTCGTTATACGATAGAAATCTATCGAGCCTATTT
GGTAGTGCGATCCCGATAGGCTCATCTTGTACACTGACAC
AACAGTTCCATCCCATCTCGTCTAGAATTTCGCAACCCTC
GCGGGTCATGCTGATTAATCCCAGAACATAAAATGCTGTA
AACCTAACGCTGGTTACGCTGGCATTGTAGGCCACCTCGA
TAATATCTTCCACCAATGAGTAGTTATCTAGTAGACCTAT
CCCCAATTCTGTGGATCCGATAAACCCAACACACCATAAT
GCTGCTTTTAAGTCGAGAATTTCTTTGGCATTTTCTACTG
TGGCCATATTGTTTCCGTTGACGTATTTTTTATAACGTTC
ATGAAAGTAACCAAATCTCCTGTTTGGCTTAATAGTAATA
TTCCGTCTTCTGTTTTCGTTAGACTTTCATAAAAATGCAA
TGGCAGGCGACTCTTTTGTTGAAATGTGAGGGATTTTGCA
TTAATTGATTCATTTTTCTTCAGGAATTCCTCCACAATAT
GAACATACTCAATGTTTTTTAGATAACCACGAATCCCTTT
CCTCCTTCACAAAATTGATTTCGTTCAACAACTGGAACCC
GTATGGGCGGCTTAATAACTCGAAAAGTATTGGAGACCTA
ATGAATACCATTTGGTTTAAAACATCCTAAATGAGGTGCC
CAGCTCTTCAGAGCCATTGCCCGCGACAATACATTCATAT
AAAGCTTGGTCTGCTACGGCGACTACGCTGGGGCTCAGGT
CGTATAGTTGCCTTGTTAACATTTCCATTTTGAATTGCTG
CAGTTTCACTTTATTCGCTTTTAACTTAAGATCACTTTCT
TTCGTGGATAACAGTTCTTTTAGTTTATCGCCTATATGCT
TTGTAGCCTCAATCCTAACTTTCTCATTGGCCACTACAAG
GGCCTTGCCGATAATGACGCGGCAATGTGATGAATATTTC
AAATCTAATTCTGGTATTGTTAATAATAGAAACTCAAGCC
CCAGTTTCGATTCAAATTGAAACATCTTATAGATTACGGT
AAAAAATTCCACCTCGTTAGGATATGAACCCCATTCTTTG
ACTGCGTCAATATTCCGATGAATTTGAAGTATCCAAATAT
TATTTTTTCTCGTAGTTTATTCTTGTTGAAGATGTTGCCT
GATATATTTCCCTCCATTGCTCTAAACATTAAAGACGCCA
GTTGCGGTATAATTTTGTATCATCCATAAGGATTTTCATT
CCTTCTGGAGTCGCCGTTAGTGTTTTGAAAAACTGGCATC
CAACTTGTACATACTTTTGAGATAATTTTGCGCCTTTATT
GACGTTGGAAAATCTCAATCTGAGTGGTCTGTAAAACACC
AAAAGTCTTCTGATGAATTTGGTTGATTTAACTAATTCTT
CTAGTTGCTTTTATTTAGTAATGGTCCTTCAAGTAATTCG
TTAATTATGTTCCAATTCCATCGCGTAAAATCCTTCGTTT
GCAAAACTTTAGAGTCATAAACCATTCTTCTAAATCGGAA
ATCATCTACTTCGCGGAGAAGAGTATTCTCTTTAATATTT
TTGGAAAATGATTTTATATTTTGAGCATAATCAATGCCCG
ACATGCCAATTGTATTCCTGTTTCTATTCATTTTATAAGC
GATCTTCTTGAACTGGAATGTTTCATTGACGTAAGTGAAG
TTCTCCTTGTAAATTGGTTTTGATACTGAAGTATACTTTT
TATCGACTAAATTCATTCTTAAATTAAAATATTCGGTAAG
AAGATATCTGCCTTTGCTACCAAGTGATCATCTCTATCTT
CTTCGTTCAAAAGTTCAAGGAGGTGGGGTACAAATTCCGA
GTTCTCCAGAATTAGCACAATTAAGGCTAGCCGTTGATTC
ACAGACATACACTCTTTGTAGTACTGAGATGGGATTGGTT
TGAAAGAATGAGAATGTCTGCCCCTTGGCTTGTATGGTAG
TGGTTTGATTTTCAAAACATCAAGAAAGATGTCGATAAGA
TATTGGGCGCATATAGGAATTTGGAAGAATGACACCAGCT
GTTTTAACGGTTTGAAATTGTTGTTAGAAAAAGCATAAAG
CCATTGTAGCTGTTCAAAGTTATTGAGATAAGTGTAGAAG
CGTTTTGCATTTTTTCCACATTAACGTTTGACTTTGTATT
TGTATCCGAAAAGACCGTGGTTAACACAGATACATTGAAA
TCTTCCAGAAAATGTTGCCTTGTCTTGTGTGTAGCCATTA
ATTGTAAAATAGTATCAAGTATTACTGATGCGAGTGAAAA
GAAGTATAATCTTGTAAAAATCCCTCGATCACTCTCATAC
CACGGCATTCTTTAACCATTTCAGGGCGACAAAACAAAGT
TCCAACAAAGTTTCTAATGCCATGTGCCTTAAGGAGTCTT
CAGGTTTTTCAACACAGCTTATTATAGCCTGCATAATGCC
TTGAGTAACACCGTTGTTGTATTCAATGAATCTTCGTACC
ATTTTTAAGGCTTGTTCCTTTCTATTTGAAAAGAATTATC
CTTCGCAAGGGAAATAATTATGAATGCATCCAGTCTTAGC
TCTAACAGCTCATCAATGAAAATCGAGCTATTTATTAGGT
AACGACATACCCTATAAGCAGATGCTGCTATAAGCTTGTT
TCCATTGAGAAGCAGATTTTGAATTGATGACATGAATGAA
GTTAAAACCAGATCTTTTCTTATCTCTGAATGTTCTTTCA
ATAAGGTGACCAGGCCATTTGCTTTTGAGCAATGAAATCA
GGGTTGACGTTCTTTTCTTGAAAACTTTGCATATAATCGC
TTACAAGCCATGTTGCCGCTTCAGTTGTTGTGGATGTGAA
TATTTGATTTTCGTTTTCAAGATCACCAAGATCTTTTTCA
GTATCACCGGTTAAGTTTACTTTATTAGATCCATCTAAAT
CTGGAATGGAAAGCGTAGAATGATTTTCGTTATTCCGTGA
GTTGACGGTACTATTACGATTTAAGTTCTGCTGACTATTA
CGCTCAGTTCCAGAAGTGGGAGTCGTAAGATATTCATCAT
CAAGAGTAACTTGATCTGTCAAACTATCATGGTCGCCCAA
TTCTTCACTATCGTTATTTTGGCCATCATCATTCCTGATG
CTCCCCACGTCAGCCTTTATTGAGCTGGATGTTGTGAGTG
ATCTTTGCCTTTTCTTGTCGAACTGTTGCTTGAGGTCAAA
ATATGCTTCTCAACTCTTTTATTGAATTGTCAATTTCTCT
AAGTTGAGTATTCGCTCTAATCCTCATCGAGTGCTTTTGT
AAATGATTCGTAGAGTAAGATCCAGAGTATATATCAGATA
TTGTAGAATCCCGAAGATGTTCGATATCGTCTTTTTCTTG
CGCAATCGAGCTAATTCTTGATATTGGTTGTTTATTTCTG
CTTTAAGATTTAAAAGTGCCTTGGTCATAGTACTTCTCGT
TCGTCTTGCCATTAAGGGACTGGTCGGTGAAGGTGCACTA
TTTTCTAGCCTCTTGGTGGAGATAAATGAGGTCGAGAGTA
CCAGATTTTGTTTATTTCTTTGGAACTTTCATTCGTTATG
GTTGATGGGCTGCTGGAGGTGATGTTCTTGGCGCTTGATA
TTTGGGTGCTCGAGTTATCACGGCTATGTCTAGGGGTTAA
CAGTGGAGTAGTATTAGTTACTGACCGGCGCCGACTTGAG
AGAGGGCTACTCTGTTTTGCACTGTGAGGTATGCTCATTG
TGAATTTCAAAACTTAATAGAAGCGGTACAGCACGAAGCA
ACCTCCCTAGCGTGTACACCTACAAATTGAAGGTACCTTA
GTTATATCCGAGAACAATAGAACTGCTTGATATTCCATCT
TCCATTTCGCCGATGGATCAATCAATTTTAAGAGAATGCA
AAAAGAAAAAGATTACAATATGTATAATTAAAAGAAGAAA
GAATGTATACGGATATACGATATGTGACCAGCCGGCAACG
GCTCGTAGTTATACCATTATTTACAGTTTAAAGAGATTAA
GCCAATGCGTAGTGCTACTTGTTGTTTTCGCTCGACAGGA
GGTCTTGCAATTGCTTAGTTAGTTTGGAAGTTTCTTCGTC
CATGCTCGTGTCGGTTTCTAAGGCTTGTGGAAGGCTCATG
AACTCTCTAGTCTTAAATACAAACTCTCTTGCCGTTGAAA
TGTCAAGTGCCCAACAAAAGCCGAATATCAATGTGCTGAA
CGTACCTATTGAAGCGGCGGATGCATACGTTAACGCTGAC
ATGGCTTCATTCCTTTGGGAAAAGGTGGAAGCTTGTAATT
TTGTTGAAATATGCTGGGGACGTCTGCTTTCAGTAGACGG
TGTTAGTAACTATATCCTATTATTAGTTTTGGCCACTGAA
CTAGGACAAAATACATACATTTCTCGTACTTTTATGGCCC
TGGAGATAAGCCTCATGGTAATCAGGGTGAAGGCGGCCGC
ACCATAAAATCTGGCCATTTGAAGAACCCTGCGTTTCTTA
AGTTCCTTCTTCTCTTCGATCATAGTTTCGTTTCTTGATG
AAGTAGGATAGTCGTACTAATTGCTGACAAACCCGTCAAA
GAATCAAGTTCCCCATCCTAATAAGTATTAAAAGCGCCAA
TTTTTCAAGAGACTCGCGGCTGGTGAATAACGCTGCTCCT
TAGAAAAGGACAGCCAGCGGATAGCTACTCAGATCTTCGA
CTGACTTTATGCATTTTAGTATTTATATATTCATTCGATC
TATTCTGTTTACTTAAAAATTAAAGATGAGTTGGATGTGG
AAAATTCTTGACGTTCCGCTGATATTTTGTGTTGGGGTTG
TTTTTGGGACCATGAGATTGCCATGAACCGATCAATCTTG
TCTCATCTTCAAGTATCTCTTCACCACTTCATCCTTCTTG
ATGATGTATACTACAGCTCCCCAGCCTGATAGAGCGTCAC
GGTCAGCAGCATTCAGTAGGGCCTGACTTATAGTTTCGAA
AAGATCTTCTGGCTCTAGATTAGGTTCGTACAGGGACTCA
CACATACCGAACAGTTGGTCGGATGCAGTACCGCTAACGA
TAAAATCCTTGGCCTCGTCGATACAGCCGATTAGGTCGAA
TCCCGCAATAAAGGGCTTCCCGGACTTGGAATTAATACCT
GCTACCACCGGCCCCACAAAGTATGGACCGAATCTTCTTT
CATAAAGTGAACTTGACACTAATTGGGTAAACGTTTCAGG
CTCAATGGCCCTTTCTTCCTTCAACTTATATAGGTTCGTC
TTGTAGCGGAACATCTCGTTCAGAGTAGTCACGTCGGTAG
CCAGACCGGTAATCCCTAAGAACACATGCCCATAGTGGAA
GATTTTTTCAAACTTGTTCGACACACCTAGTGACTGGCTT
CCGAGACGCAAATCACAGGCAATGGCCACACAGTCTTTAC
CTGTCATCGCAACGACGATACCACCGTTAATAGAACTTGG
ATCCGACATTTTTTTTTTTATGCTTTATTCACTGTTCAAT
ATTTTCACCACAATTCGCAAGAAACGCACTCTACTTCGAA
ACTACGGTTCAAACTTACTTAGCAGCTTCCCGATTTAATT
GGCCTTTCTACTATGCCATAAACTCTTTCTTCCTCTCTTT
CATCGCCCCTGCATTTGCACTTTTTGCCACCGGCAGTGCC
ATCCGGTCACATGACTACACCACGTTAATAGCGATCTGGC
TTATCATTGTCACAGAGTAAATTAAAATGGACGGTAAATG
TTGGAAATGCACCACTACCGTTCTTCAACCAATCTAGTTT
AGCTATCCTGCAACAGGTGGCCTTCTTGAGCATTCCCTGA
GCATTCCAACCGGTTGTATCAGTGTTTTATCACCGTCTCA
CCATATCCCACGACTAGGCCACACTTCGTTACCCTATGCT
ACGCGTCATTTCCGCTATTTCTGTCCTGGTTTGTTTACAG
TACGCGTGGTGGGACCATAAAGGGGAATAGTGGGGACTGG
AGAAAAATTTTCTCAGTTACTTCTTCTATCTTCCGTAGTT
TCCATATACTAGTAGTTGAGTGTAGCGACAAAGAGCAGAC
GTAGTTATTTGTTAAAGGCCTACTAATTTGTTATCGTCAT
ATGTCTCAAGTTCAAGAACAACATATATCAGAGTCACAGC
TTCAGTACGGGAACGGTTCGTTGATGTCCACTGTACCAGC
AGACCTTTCACAGTCAGTCGTTGATGGAAACGGCAACGGT
AGCAGCGAAGATATTGAGGCCACCAACGGCTCCGGCGATG
GTGGCGGATTACAGGAGCAAGCGGAAGCGCAAGGTGAAAT
GGAGGATGAAGCATACGATGAAGCTGCCTTAGGTTCGTTT
GTGCCAATAGAAAAACTGCAAGTGAACGGGATTACTATGG
CGGATGTGAAAAACTAAGGGAGAGTGGGCTTCACACTGCT
GAAGCGGTAGCATATGCTCCCAGAAAGGATTTATTGGAAA
TCAAAGGTATATCGGAAGCTAAGGCAGATAAGTTGCTAAA
CGAAGCGGCAAGGCTAGTGCCTATGGGATTTGTCACGGCT
GCTGATTTTCATATGAGAAGATCGGAGCTGATTTGTTTGA
CAACGGGTTCTAAGAATTTGGACACTCTTTTGGGTGGTGG
TGTGGAAACTGGTTCTATTACTGAGCTTTTCGGTGAATTC
AGGACAGGTAAGTCCCAGCTATGTCACACTTTGGCCGTGA
CATGCCAAATTCCATTGGATATTGGTGGCGGTGAAGGTAA
GTGTTTGTATATCGATACCGAAGGTACTTTCAGGCCGGTA
AGATTGGTATCCATAGCTCAGCGGTTCGGATTAGACCCGG
ATGATGCTTTGAACAACGTTGCGTATGCAAGAGCCTATAA
CGCCGATCATCAGTTAAGACTTCTGGATGCTGCTGCCCAA
ATGATGAGCGAGTCTCGGTTTTCCTTGATTGTGGTCGATT
CTGTTATGGCTCTATACCGTACGGATTTTTCTGGTCGTGG
TGAACTAAGCGCAAGGCAAATGCATTTAGCCAAATTTATG
CGTGCTTTGCAAAGGCTGGCCGACCAATTTGGTGTTGCAG
TCGTCGTTACTAACCAAGTGGTCGCCCAAGTTGATGGTGG
TATGGCTTTTAATCCAGATCCAAAGAAGCCTATCGGTGGT
AATATTATGGCACATTCTTCCACCACGCGATTAGGTTTCA
AAAGGGTAAGGGATGTCAAAGATTATGCAAAGTTGTTGAC
TCACCTTGCTTACCAGAGGCTGAATGTGTGTTCGCGATCT
ATGAAGATGGTGTTGGTGACCCCAGAGAAGAAGACGAGTA
GGTATTTGGTCTCTTGTCTCTATTTATTTACACAGGTTTA
CTTTCAATTCTCCTCTTTTTCTTAGGTTGCGTTCCGTACA
TTTTTATCTTCATTTCCATCCACTGTCTTAGATTTTTGCA
TATATTTTGTCATATACCTCGCAACCCTACTGCGGTCTTA
ACCTTTTTTCAGTTCTTTTAAATAACTTTCGTATTGTCTG
TCACCCATGAAATATATGTATTTTTCTACTCTTCTTCCCG
ATGACTACTTCCTCCTGCAGGGTCCGCGCGGCTTTATCCT
TTTAGGGGAGTGAAGAGAAAAATTTTCTGATATGTCGCCA
TCCTCTTATAAAACCAACGTAAAATACCATACACTTCTTT
ATGGCAATGAATTTCCTTGTCTTCGTTTCGACGTTTTTAA
ATTGAATAAAAAATTGTACTTGGAAAAAGAATAGAACAAT
ACTTTTGCTAACAGCAAGAGAAGTACGGTTGACATTACGA
GTATCCCTTTGTTAAAATCAGGCAGTACCCATAATGTCCA
TGACTATTTGCTCAAATACTCCTGGTGCATACCCTGAAAT
TGGAGCTTATAATGAGGTTGATAAACAGTTGGAATCAAGC
GGATTCTCCTCTGATTCCTCTCTGATATTGAATAAACCAG
AAGTTCGTCAATACTGGTCATCCGTTTCATCTCATATTTC
ACGCTCAGGTGATGTGTTTACAAATGATAAAGAAAAAATT
TCATCCTCTATTGGTGAGGATGCGATGGATATCGACGCTT
CGCCCTCATTGATTGAAAAATATAACTCTTTTCCCACAAG
AAAGATTCTTCCTGAGCAGGACGAGTTTGAGAACGACGTT
GAGGACGATGCTTCTTCCTCACTGAAGGAAAAATCACAAG
GTTCTTGTGAAATTGAAATTGCTTCTGAAATTTCATCCGA
AATTTTAAATGGCACATCGGCAGACGGTAATTCCGAGTTT
CACGACTTCGCTGAGCCCCCTCCCTCTCAGAATGAATCTG
TCGCTCTGTCTTTTAGTCAATCGAATGATTTGGACTTTTG
AATAATCCAAGCGGATCAGGCTCTTCAAACGATATCAATA
GAAGTACAAGTTCCATTTCACTTCCTAGACATGTGTCACT
AGATTTTAACGTTTACAATAGTCTTTGCCTCACAAATGAG
GTGACTGCATCAGAATCACATAATGTGGCCAAATTTCACC
TTGGCAAGGAAAACAAGAAGAGCTTGCTACCAAGATGGAA
AACCATTGAAATGTACGGGAGGTAGTTAAGAAAACTCAAG
ACATATATTCTAATTTTCAGTATGCACAATACATTTTAAG
GGTAGGGTTGGATACCGAAAAACTACACGAACTTGTTAAG
GAACTGGAGGATGAAAGCAATAGCTTCTCTGTAGATTCTT
TAAAGGAATATTTAGTGAACGATGCCAAAGTTATTTTGAA
GAAACTAAGTGCCGTTGGATACCCTGATGCACAGTACCTT
CTAGGTGACGCCTACTCCTCTGGAGTTTTCGGTAAAATAA
AGAATAGAAGAGCATTTCTTTTATTCTCCGCTGCAGCCAA
AAGAATGCACATCGAAAGTGTTTACAGAACTGCCATTTGC
TATGAGTGCGGCTTGGGTGTAACCAGAAATGCACCGAAGG
CGGTTAACTTTTGACTTTTGCTGCAACTAAGAACCATCCT
GCAGCAATGTACAAATTAGGAGTATATTCGTATCATGGTT
TGATGGGTCTTCCAGATGATATTCTAACCAAAATGGATGG
TTATAGATGGTTGCGAAGGGCTACATCTATGGCTAGCAGC
TTTGTTTGTGGTGCTCCTTTGAATTAGCCAATATTTATAT
GACGGGATATAAAGATCTTATCATTTCGGATCCAGATTAT
GCTATGGCATTGTATGAGAAGGCGGCGGCTTTAGGGCATA
CTGAATCGGCAAGAATACTAGAAGACGCTCGCAGAAGTGG
AGGGTTTGTTTCGCGAGGACATCCTCCTTCGGCACAGAAA
TATCATAAAACCTCCCATGAAGCTGTGGCAGCCAAAAGTT
GATTTAATAGATAAATACAAACTTCGTTTTCCTTTTATTT
TGTTGTTTTTTTCACAAACTGTGGAAGTTCGATTAACTTT
AGAAGTTTGTTTGATCAAAAATAGACTGATCCTCACACCT
TTCGTTACTATTTGTTACTTTGCTGTATATCGAATAAATA
AACCTGACTAAACTCCTTCTGTTATTTAGCGCAGATCCTA
TATGCTGCATTTTTAGATGTATTTGAGCACTACTATCGTT
AATGCCGTGGCATTGGCTATGGACCAGTTAAGTCACGGCC
TTTCTTAGTTCTATCATATACGACGTTATACTTATTTACT
TTCCCAGCGTTGAAATTAATGTGTCTTTTCATAATATTTA
CTTTTGGTGCGGAAATCTGTAATATTTTAAAACAAAATCT
CATCCTTTTGAAAAGAAACGATGAAGAAAAAAATAATAAC
ATACATTGTACCTTCACTAACACTTGTAAAACAAACGCTT
ACATTATAATGGCACAAATGAGCAATCAGTGTCACTTCTT
CCTACATAAGCATAATTCAAGTATCGGGATATAAAGCTAT
TATATACCGCTTAAGATAAGAGGTATACACCTCATTGATC
AAATACGCAACAGCGTCTCCTTTCAGACCTTTGTGGAGTA
ATTTCTGCGGGTAGGATTGACTATTTTTCAAGATCAATGC
CCCTCACACTAAGACCTGTTTGCTTAGCATCATAAATGAG
TTTTTCCATAATTAAATTTCAACCATAGATTAGAATTTCG
TTGCGGGATAAAACTCCAGAACCACAACGATTATGCAGCA
AATGTAACCTTGAACTAAACTAAGATTTTGTTAGAGCAGG
TGGTTTCCGTTACTCAGACAAGAACCTATAGTAGAAATAT
AAAAGTTTAAGTAAAACTTTCTTGGAATAGGAATCAGCCA
TCATCTATCAACTAGTGTACTGATATTCATAATACTGGTA
TACAATCATATACGGTGCGGGAAGATGACATAAAAATTGA
GAAACACTCATCAAATTTAATGGAGGCCGAAATGCAGGGA
CTCAGATCGTGATAGAATAATAAACGAGAACATATAAAAT
GGAAGAAAAAGAATAACAACAATATGTAGATTTATCGATT
CTGTTGATAATTAGAGGTAAAAAATAGTATTAATGAAGAA
ATAATTACTGATCTTCTTATACTAAATAAGAGAGGTATAT
AAAACACACGCCGATTGGTCATATTAATCATGACCAATAT
AATAGTGATTCCGGTAGTTACTATACATTGATGTGACGAC
TCATATTCCTCATATATGTACCTACCATAACATGTTCAAC
TAATAGGTGTTTAACACAGCTTCAGTATTGTCTGAGCTTC
TCGTTTAACATTCCTTCTGCAATAGGCGCAATCACACTTA
AACGTATACGAGGTGTACATTAATATACGATGTAAGCATT
AGATTGTTACCATAGCAACTCATGTCACTATTAATTACTC
TCGTTCCAACAGATTCTCCTTTTATGGATTCCATATCTCG
AGGAGACTTCTAGTATATTCTGTATACGCAATATTATAGC
GTTTACGAACAATGAATCCCAACAATTATTTTAAAATTCA
CCAACATCTCAATATGTGTTTTATGAATATTTTAGGTGGG
TATTGTCATACTGACGTATTCCATTTTGAGATGCAACACA
TACGTGTATTGTAATCCGATATAGTGTAACGGCTATCACA
TCACGCTTTCACCGTGGAGACCGGGGTTCGACTCCCCGTA
TCGGAGTACTTTTTGACATCATACAGTGTATGTATGGGGT
TAGGAGCCACCTTCCAACAAAGCATCACGCTGTCGTATCT
CAATTGTCCTTCAGCAAAGAAAAAGCAGTTGGGCTCCTGT
ACGCCATATATACTTTATATGCGGTTTTACCCCGGAAATC
GCGTTTATTAATGTCAATGCGCGATTTCTATTATGGGTTG
AAAAAGTTGCACTTCTGTTCCTTTCCAAACGATATACGCC
CCCCCACAAGAAAACGTTTCTCTTGCATTCAATAAGGTCC
ATCGAAGCTGTATTTGGAACTTCCGATTTTATTAAACTTC
TAGGGGCGAACTCAACCTTTCGCTTGAACAAGCTTGAATG
TGTCGAAAACCTTAGCTCGATCCTTAAAAAGTATTTGCAT
TATCAGTAATAAACAGAAAATTAAAACATTTACCAAAGGC
AACGAGTCTTCCATATGAAAAATGATAAAAGATGGTTATC
TGTGAATAGGAAAAAGTCACACCCGGAGAAGAACACTCAA
GGTAATGACGAAATTAATCGGAAAGCAACTAGCCTGAAGA
AAACGAAAGGTTCTGGAGATCCCTCCATAGCGAAATCACC
AAGTGCTAAGAGTAGTACATCAAGCATACCTTCTAATCTT
GCGAGCCATGAAAGAAGAAGCAAGTTTAGTAGTCAAACGG
ATAACCTTGCAGGAAATAAACATTACCATGAGCATTACCA
TAATATGGCAAGTACTTCAGATGAAAGAGAGTACGATTCC
TCGACTACATATGAAGATCGTGCGTTCGATACAGAGTCCT
CCATACTATTTACTACTATTACAGATTTAATGCCATATGG
GGATGGTTCCAATAAAGTGTTTGGTTATGAAAATTTTGGG
AATACTTGCTACTGCAACTCCGTTCTACAATGCCTTTATA
ATATCCCCGAATTTAGGTGTAATGTGCTGCGATATCCTGA
AAGAGTAGCCGCAGTAAACAGAATACGCAAAAGTGATTTG
AAGGGTTCAAAAATAAGGGTATTCACTAATGAAAGTTTTG
AAACATCTACTAATAGCGGAAATTCTAATACGGGGTACCA
AAGCAATGATAATGAAGATGCACATAACCACCACCACCTT
CAGCAGAGTGATCAAGATAACTCCTCTTCTTCTACTCAAG
AAAAACAGAATAATTTTGAAAGAAAAAGGAACTCGTTTAT
GGGTTTTGGAAAAGATAAATCGAACTATAAAGATTCTGCA
AAGAAAGATGATAACAATGAGATGGAACGGCCTCAGCCTG
TTCACACAGTTGTAATGGCCTCTGATACATTAACAGAGAA
GCTTCACGAAGGCTGTAAAAAAATTATTGTGGGAAGACCG
CTTTTAAAGCAAAGCGATTCCTTATCAAAAGCTTCAACTA
CAGATTGTCAAGCAAATTCGCATTGCCAGTGTGATTCACA
AGGCAGTAGGATTACATCAGTGGATGATGATGTCCTTGTT
AACCCTGAGAGCTGTAACGATGCTGTCAACAATTCTAATA
ATAATAAAGAGAATACGTTTCCAACAAGTGAACAAAGAAA
AAAAGCCGCTTTAATTAGAGGCCCCGTTCTTAACGTAGAT
CATTTACTTTATCCAACCGAGGAAGCTACACTTTACAATG
GACTAAAAGATATATTTGAGTCTATTACTGAAAACTTGTC
GCTAACCGGTATCGTTTCACCTACAGAGTTTGTCAAAATT
TTAAAAAAAGAAAACGTCTTGTTCAACACTATGATGCAAC
AAGATGCCCATGAATTTTAAACTTTTTATTAAATGATTTC
AGTGAATATATTCAACGCAATAATCCCAGAATGAGATTCG
GACCACAAAAGACAGACAACAGCAACGACAACTTTATAAC
GGATTTATTCAAAGGTACACTGACGAATAGGATCAAATGT
TTAACTTGTGACAATATCACCTCAAGGGACGAACCATTTT
TAGACTTTCCAATAGAAGTACAGGGTGATGAAGAGACTGA
TATCCAGAAGATGTTAAAAGCTATCATCAGCGTGAGATGT
TGAACGGGGTTAACAAATTTTATTGTAACAAATGTTATGG
TTTACAAGAAGCAGAACGTATGGTCGGACTGAAGCAACTG
CCCCATATTCTGTCATTGCACCTAAAAAGATTCAAGTATT
CAGAGGAGCAAAAGTCAAACATCAAACTTTTAACAAAATA
CTCTATCCACTAACTTTGGATGTTTCTTCCACTTTTAATA
CATCAGTATATAAAAATATGAACTAAGCGGCGTCGTCATC
CATATGGGGAGCGGTCCACAGCATGGTCATTACGTATGCA
TTTGCAGGAACGAAAAGTTTGGGTGGCTTTTGTATGATGA
CGAAACGGTGGAATCCATAAAAGAAGAAACTGTGTTACAA
TTCACAGGTCATCCAGGTGATCAAACTACAGCCTACGTTT
TATTCTATAAAGAAACACAGGCTGATAAGACCGAAAATCA
AAATGAAAATATAGACACTTCTAGTCAAGATCAAATGCAG
ACTGACAATAACATTGAACAGTTAATAAAATGCGATGATT
GGTTAAGGGATCGTAAATTGAGGGCAGCTGCAAATATTGA
ACGCAAAAAGACCTTGGGGAATATACCTGAAGTTAAGACT
GCAGAAACCAAGACGCCATTAAATGATAAAAAACGCAATA
AGCAAAAAGAAAATCGAGAATATTGAGCTTCATCAAATAA
ATCGGGATTGTTTCGATACATCATATAGTTGAGACCCATC
TGTTCTAAAAGTATCAATATTAGTGTACCATTTTTTCTTC
CTTTTTTAAATAATTTCCACGTTTCTTTCTATTGTTCCTG
ATCTTTCGAATTTAGTTGTATTTCACTTCACCTACTGTAA
TAACTTTTTTTTTTTAGAGCACAATAAAATTTCACATATT
TTCCAAAAGCAAGGGCGGTAAATCAGAAAAGATTAAGCTT
TAATGAAAATCTCATAGAGACCAGATGAAGAATATTGGTG
GCAGCATAAGCGCTAATACTGAATAGATATACGCATTTTT
TTTCAAAATATCTGTTAGTACATTTATACAAATATATTCG
TTTATACCTCTTCTTTAAACAGGCGCATGTGTAAATAAAT
ATGAGACTGATTCTCCATTATGCAATCTTCTGATAGCTTC
TGCAATCGTAGGGCTGATATCCACCTGATCGACAATGTCC
AAATCCAAATCAACAGGTACCGTGTTGGTGCAAACAATTC
TTGATAACCTACTATTTATTAACTTCTCCCTAGCTGAGCC
AGAAAATATACCATGTGTGACAATAGCGATAACCTCCTTA
GCACCGTGATCCATTAATGTGTCACAGGCTTTCACCAGCG
TACCACACGTGTCAGCCATATCGTCAATCAACAAGCATGA
CTTACCAGCAACATCACCGACAAGCAGCATTCGCGAAACT
TCATTAGCTTTTGCCTCTCCTTATGAATCAAGGCAAAATT
CATATCCAGCTTGTCCGCTAAAGAAGCCACCCTTTTCGCA
CCACCAGCATCAGGCGATACCAGTATCGCATTATTGAAAT
CTGTTTTGGTCCTTATGTAATTCAACACACTTGGTTCACC
GTATAAATTATCAACCGGGATATGAAAAAACCCTTGAATT
TGTGAAGCATGGAGATCCATAGTAATAACATGATCACAAC
CCGCAGTTTCCAAAAGATTGGCAATCAGCTTCGCAGTGAT
GGGCGCCCGCGATTTATCCTTCTTATCTTGTCTAGCATAA
GGGAAATTTGGTATTACTGCCGTAATTCTTCTGACTGATG
CCGTCTTACAAGCGTGAATTAAGATAAGTAATTCCATTAA
GAAATCGTTGATTTCATGTTCCCCGTAACCAGTTTGGATG
ATATATACGTCTTCATCACGAATGCTTTCCCCTATTGTAA
CAGACGTCTCTTTATTTGAATACTGATATACCCCCACTTT
AGATAACGGTACACCAAGCCTTTGGGAAATAAGCTCAGCA
AGCCCAGGATGTGAGTTACCAGCTAACAACTTAATACTGT
TTGTAGACATATTCAACGAAACTTACGACAAGATAGTCTT
TGGATGATGAGGAATATCCTCTTCTTAGCAATCCCTCGAT
GCCTCCTCATATCATCTATTGTTCAAAATTTTTCATTGTT
GAAAAATAGTCACGTGCTTAACCATTTTGCTGCGCGATTT
GGTAGGAGGATAAATACACGGGCATACCGTATCTGTTCAA
TAGCAACAATGTCGGAGAGAGCTAAACTAGCCAACTCGCC
ATCCTATTCCACTGGTCGCTTGAGTCGATATCCTTCCACA
GCAATATTGCACTTTACAATTAGGATAGCCTCCCCAATAA
AATAAGGAAATTTTGGTTATTTGTGTTCAGAAAAAGCCGA
AATCGATTGCAGAGAACAGAAAGGAACTTTCCGATTATCA
CACTTTAGGAGCCGTGATAAAGAAGACTACCATCGCATAT
CGCAGAAAAGACTTTAAATATTAACTAAAACCGCATTCGC
AAATTGCAAACAAAGTACGTACAATAGTAATGGCTACAAA
GCAGGCTCACAAGAGATTGACGAAAGAGTACAAGTTGATG
GTGGAAAACCCTCCACCATATATTCTTGCTCGCCCCAACG
AAGATAATATTTTAGAGTGGCACTATATTATCACAGGACC
TGCGGATACTCCTTACAAGGGCGGTCAATATCACGGTACT
TTAACTTTCCCGTCTGATTATCCATACAAACCACCGGCTA
TCAGAATGATAACACCGAATGGACGTTTCAAGCCCAACAC
ACGATTATGCCTTTCTATGAGTGATTACCACCCTGATACT
TGGAATCCTGGCTGGTCTGTCTCAACCATTTTGAACGGGT
TACTAAGTTTCATGACCAGTGATGAAGCCACGACAGGATC
AATTACAACATCAGACCATCAGAAGAAGACATTAGCAAGA
AATTCCATAAGTTATAACACTTTTCAAAATGTTAGATTCA
AATTGATTTTTCCGGAAGTTGTACAGGAAAATGTAGAGAC
ATTAGAAAAGAGAAAATTGGATGAGGGGGGATGCGGCAAA
TACAGGTGATGAAACAGAAGACCCTTTTACAAAGGCTGCG
AAGGAAAAAGTCATCTCGTTGGAGGAAATTCTAGACCCTG
AAGACAGAATACGCGCTGAACAAGCGTTGAGACAATCAGA
AAATAATTCCAAGAAAGATGGCAAAGAACCTAATGATAGT
TCTTCAATGGTTTATATTGGTATCGCTATTTTTTTGTTTT
TGGTTGGCCTTTTATGAAATGAAGCCATTAAATGAACTAA
ACTTTAGATAAATTTTGACAACACAGAATAGAAATCAATA
GTATTATATAGACAAAACGGATCTTTTTATTATGAACATT
GTGAATTATTAATTATATTTTTGAGTATGTATTGACCAAG
AAACCTCAATAAAAATGAGGTGAAACCTAGGGAGACAGAA
ACTCCCATTTCAAAAACCTTCAACTTTCATTATAAGCTTA
CCTTGAGCACGTTGTGTAGCCATATAGGAAAATGCTTCCT
TGAAATTTTTCCAGGAATAAACCTTATCAACAACGCAATC
TACGACTCCCTCATTTAGCAGCTTGCCGCATTCATGTATC
CAATCATTCTTCTTGGGGATAATCTTGATATTGGGGTCAA
AGTAAAAATGAGAATAATCGTATGACCATAACATTGATCC
AAACATTTTTCTTGCATTGGCGCTAGGGTTATCCCAAGAA
TCAAAGACGTCTTTCTTATAATTTCCAACATAATCACCAA
CTGTTGTAATATAAGCACCTTTAGCGTGAATTAAAGAACT
CGAGTGACTCAAGATATCATAACCACCGATGAAGTCCAAC
ACGACATTAAATTTACCCTGAGTATAATCTTCGGTTTCTT
TGAGAGTATTAAAATCATCATAATCTACAACTTTACCGGT
ATCCAACATACGTCTGAGTGGTTTACTAGATTTTCCCCTA
CATGACAGATAATTTATGAAAATGATTTCATCTTTCAAAT
CCGGGAAATGTTCTGACAGGACTGCTGCACCATTACCTGA
CGTTACCACTACTAGCTTTTTAGAAACTTTATAGTAACGC
TTCAATAACTGGATAGCAAACATCCCTACAGAGCTTGTAC
CACCGTTTATTAAAACATTAGATTCTGTATTCAATTGATC
CTTCTCCTTTAGTTGAGCTAACAGATTAAGTGCTGTTCCT
AAACAGAATAAGGAGCCTGCTGCCTTTTCTGGTGATAGAG
TATTTTGGGTCGCATTAAAATAGGATCGACACGCGGATCA
ATGAGCAACGAACTTTGCAGGGCGCCAATGGCTAACTTGG
GATGATAGTAAATGCCGTACACATCGTCACCCACGTTCCA
TCTATTTGTCAAATTATCACCGACATGTGTTATCACTCCG
CTGTATTCTCTTCCAATGCCGGCTTCACCATAAATAGGCT
TGGTGTAACCATTCTAATCTTCATATCAACAGGGTTCAAA
CCTACATAGTTCACTTGAACTACCAGTTTGTTTTTTACTT
ATGGGCAACTTAATTTTGTTCTCATATGAAAAGTAATGGG
ACCGTGTTTAGAATGAAAAACTAATGACTTAACGGGAATA
TGTCTTACATGTCTTAACGGTCTGGCGACTCTAGTCAGCG
TAGGTTCATCCACGGGGATTGGCTTCGGCGCTGAAACTTC
ATGGTCCACTGTCATCGCTTCTAGTTTAGGGTCTTTATTT
TCCAAGATTTTCTCTGCCATCTTTCTATGCTAGTTTAACT
TTCTTTTGATTGTTACGTCTTTACTTCCTGCGTAATGTAC
CCTTCAACTTAAGTATAATCGTGCATCCCTTCCTTTATAC
TTCTCTTTGTGTATAGCTGGGGCGATGTCTGAAAATCATA
AAATAGGATGAATAATGGCGATAGAAGGTTTTACAATCAA
GGTCAACTGGACGCAAGAAAAGGCTAAGTTAAGGTAGGTC
TTCGACTTGACAACAAAACTTCCCCCCTTAAGAGAAACTG
AACTTGACCTACAGAGAAATTCGAATACGGATATTATTGG
TTCTCCCCTCGTTGTGAGTAATTCCATTTCAAGCAGTAAA
TTCATGGACTTGTATCGCCTTGAGCAATGTACTCAATAAA
AGAGTTAGGCTGAGTGAATCCTTAATGTACATAATCTATG
CACCGCTTAAAAGTTTACTTGAAGCCTGTCGTTTATCTTT
AGCTACCGACTTCTGGGCATAATAACCAAAGTCATATTTT
ATCGTCATTAGAGTGAAAGTTTTACTGCGAAACATCTTGA
CATCCAAGAAATTTAAACCCATACAATATATTTCAATATT
TTTGTCTATTACTAAAAGTTCGCGGAGCACAATCGGTCGA
CAATTCGCCCGAACAGAGATTCTGCCTGATACCGACTTGC
CCAGCCCAAGTGGGCAGAGAGGAAGGAGAAATTCCTCGGG
TAGAGGGGAGGGACAGTCCGCCTAACTTCCTTACGAACGG
GCATTGCTTTAGGCAGGAAAGGGTCCTGCTTCAGCGTGGA
CATTGAAACTTCCATTCTGCGGGACGAGCTTGCCAGCATT
CCAATGCCCATCGTATTGTACTCAATGGTGAAACTTACCA
CCATATTGTTAAAAGCTATTATTTATGATTTTTACTTACC
AAACATTGAAAGGAGACTGAACACACCACGATAAAACGTA
TGTTCTGATACCCAGCAAATGAGAAAGTAGAAGGAGAAAC
CTAAAAACCTGTGGCGGTCAAGACTGCTAGCAAGATGGAT
ATTTAGATCATAAATTCTAACGCATGCATCCTGAGCAATG
AAATCATGCAACCTAACATTTGAGGTTAATATATGAGAAT
TAACTAGCGTTGAGGAGGTACTGCAATTTAAAAGACCGAA
GAATTATCGATGCAAGGAAAAATGGGTCTAGGATGAATAC
GAGCAATTGAAATACATTTGGAATACCTTGTGAAAATATC
ACATACTTTCGCCTTCTATCTCGATGCGTTATTACAAGAA
AATAGTTTTACTAACAAATTAACAAAAATTAAAATAGTGT
AAAATGGGTATTTCTCGTGATTCTCGTCACAAAAGATCAG
CCACTGGTGCTAAACGTGCTCAATTCAGAAAGAAGAGAAA
GTTCGAATTAGGTCGTCAACCAGCCAACACAAAAATTGGT
GCTAAGAGAATCCACTCTGTCAGAACTAGAGGTGGTAACA
AGAAATACAGAGCTCTAAGAATTGAAACCGGTAACTTTTC
TTGGGCTTCTGAAGGTATCTCCAAGAAGACCAGAATTGCT
GGTGTTGTTTACCATCCATCCAACAATGAATTGGTTAGAA
CTAACACTTTGACCAAGGCTGCCATTGTCCAAATTGATGC
TACTCCATTCAGACAATGGTTCGAAGCTCACTACGGTCAA
ACCTTGGGTAAGAAGAAGAACGTCAAGGAAGAAGAAACTG
TTGCCAAGAGCAAGAACGCTGAAAGAAAGTGGGCTGCTAG
AGCTGCTTCTGCCAAGATCGAATCTTCCGTTGAATCTCAA
TTCAGCGCCGGTAGATTATACGCTTGTATCTCTTCCAGAC
CAGGTCAATCCGGTAGATGTGATGGTTACATCTTGGAAGG
TGAAGAATTAGCTTTCTACCTAAGAAGATTGACTGCTAAG
AAATAGAGATAATAAGATAATATTTTATTACACTACATGT
ACAATTTTACTTTTACTTTGTGTTGTCTCTATCTGCTTTC
TTATTTTTAATATTTACCATTCCATTTATAATTTGTAAAA
CAATTAACATAAAAGTTTTTAAACTCTAGACCAGCAACAT
ATCTTCAAATATCAGTTGATAAGGTAAAGTATGTTGATAG
CATTCTACCGTCACACTTATCTAGCAGATCTTTGTTAGGT
AGATCTGCTAATATATTTTACGTAAGATTCGTTGTATGTG
CGGGAAAATTTGTATCTGTTGTGGTAGTCACTCACCCTTT
CTATGTATTAAAAACTGATACCTTCCATACTAGAAAAGAC
ATTCAGTTGAATCCTTCTCCAAATCAAGGATACTATTGTC
ACTTCTCCATTGAGATTCGAAAAACCCCTCGGGTCTTGTT
AGAACTAAATTACGTTCATAGGGGTGGGATTTATATTGTA
ATTCCGCGAGGTTTACACGAAAGATATCTCAACTCTAGCC
GCACATCCATTCCGGTATGTACTCTCCCACCATTGGGTAT
TATAGAATGTAATAGGTTTCAAAGCGGATATCTTTTGCCC
GGTGAGTTGTTACTTTTCATTCGAGCAATGAAGTACATTC
TAGAAGTTCCTAGAACCTTATGGAAGCACCAAGAAAAAGG
AAGTTAAACAAAACACTGATTCAATAAGCAAGGGGGGAAG
CTCCTTAGTTTGACGACAGTAACAAAATGTTCGTATAAAT
TGAACGAAACTCAAGCCAATAAAGGACTTTTCAGAGGCCT
ATCTCTTCTTTCTCCACAACTTTCGAATAAAAACCACTAA
TAAAAAGTAAATAACAAAAACAAGAAAAAAAATAAACAAA
ACAATAATCATGTCAAAAGCTGTTGGTATTGATTTAGGTA
CAACCTATTCATGTGTTGCTCATTTTGCAAACGATAGGGT
TGAAATTATCGCTAACGATCAAGGTAATAGAACGACGCCT
TCTTATGTGGCTTTTACTGACACAGAAAGGCTAATTGGTG
ACGCTGCGAAGAATCAAGCTGCGATGAACCCACATAATAC
AGTATTCGATGCTAAGCGTCTGATCGGACGTAAATTCGAT
GATCCAGAAGTGACGAACGATGCTAAGCATTACCCATTCA
AAGTGATTGACAAGGGAGGTAAACCGGTAGTGCAAGTGGA
ATATAAAGGCGAGACAAAGACATTTACTCCAGAAGAAATT
TCCTCAATGATCTTGACAAAGATGAAGGAGACTGCTGAGA
ACTTTTAGGAACAGAAGTGAAAGATGCTGTAGTAACGGTT
CCAGCCTATTTCAACGATTCACAAAGGCAAGCAACAAAAG
ATGCCGGTACAATCGCGGGCTTGAACGTTCTTCGTATCAT
TAATGAACCTACAGCTGCCGCTATTGCGTATGGGCTGGAC
AAGAAATCGCAGAAGGAGCACAACGTCTTGATCTTTGATT
TAGGTGGTGGTACTTTTGATGTCTCTCTGCTATCCATAGA
TGAAGGTGTCTTTGAGGTTAAGGCTACTGCTGGTGACACT
CACTTGGGTGGTGAAGATTTCGATAGTAGGCTGGTTAACT
TTCTAGCCGAGGAGTTCAAAAGAAAAAATAAAAAGGATCT
AACAACTAACCAAAGGTCCCTAAGGAGGTTAAGGACCGCC
GCTGAAAGGGCCAAGAGAACTCTGTCTTCGTCTGCTCAGA
CATCTATAGAAATAGATTCATTATTTGAGGGTATCGATTT
CTATACTTCCATTACAAGGGCAAGATTTGAAGAATTATGT
GCTGATTTGTTTAGATCTACATTGGAGCCAGTGGAAAAGT
TTTGGCTGATTCAAAATTAGATAAGTCACAAATTGATGAA
ATTGTACTTGTTGGTGGTTCAACAAGAATTCCAAAAGTAC
AAAAACTGGTTTCTGATTTTTCAATGGTAAAGAACCAAAC
CGTTCGATTAACCCTGATGAGGCCGTCGCTTATGGTGCTG
CCGTACAGGCTGCCATCTTAACGGGTGACCAGTCGTCGAC
GACCCAAGATTTACTGTTGCTGGATGTTGCACCATTATCT
CTAGGTATTGAAACTGCAGGTGGTATTATGACAAAGTTGA
TCCCAAGAAATTCGACTATCCCAACAAAAAAATCGGAAGT
GTTTTCCACCTACGCTGACAACCAACCTGGTGTGTTGATA
CAAGTTTTTGAGGGTGAAAGGACAAGGACAAAAGACAACA
ATCTACTGGGTAGAATTTGAGTTGAGCGGTATTCCACCCG
CTCCAAGAGGCGTACCACAAATTGAAGTTACATTTGATAT
CGATGCAAATGGTATTCTGAACGTATCTGCCGTTGAAAAA
GGTACTGGTAAATCTAACAAGATTACAATTACTAACGATA
AGGGAAGATTATCGAAGGAAGATATCGATAAAATGGTTGC
TGAGGCAGAAAAGTTCAAGGCCGAAGATGAACAAGAAGCT
CAACGTGTTCAAGCTAAGAATCAGCTAGAATCGTACGCGT
TTACTTTGAAAAATTCTGTGAGCGAAAATAACTTCAAGGA
GAAGGTGGGTGAAGAGGATGCCAGGAAATTGGAAGCCGCC
GCCCAAGATGCTATAAATTGGTTAGATGCTTCGCAAGCGG
CCTCCACCGAGGAATACAAGGAAAGGCAAAGGAACTAGAA
GGTGTTGCAAACCCCATTATGAGTAAATTTTACGGAGCTG
CAGGTGGTGCCCCAGGAGCAGGCCCAGTTCCGGGTGCTGG
AGCAGGCCCCACTGGAGCACCAGACAACGGCCCAACGGTT
GAAGAGGTTGATTAGATAAATACAAAGATGCGATGAAGTA
GCAGCATCGAATTTCTTAGTTTTCCCTCTTAACAACTTTT
TATAAGTATATATATAAGATACACAATCAGTAATTAGCAA
ATGACTACTATTTGTACGTTCTCATCGTCATAAGCCAGAG
TTTAATTAAGTGCCTCAACCGGGATGCGATTTCGCGTTCA
TATACAAAGCCGAAATGACAATAAGAAAGTCATCGCCAAA
CAACACGACTAATTGACCATTAAAAGGAACAAAATACAGT
CAAAGAGTTTAGCTCGGAAATGTACAGCAATCATAATTTA
AATTCGGATGACTGTTGCTTCGATTGGAATGAAGAGAAGG
CCGCAGAACTACAGCGTACAGGTGTTTCTTTTGACCGGAG
TTTAACACCTCAATCTTTAAGAACATCTACACGTAGACTA
TCAGAAGAGAACAAACAACAAAGTGGCACTATGCACATTG
ACACTTCCCCTTCTGTGGTTTCAGATATAATATCAAGTAG
ACGAGATCGTTCACAGGATTTTTTTGGGCCTCATTCTTCA
TCCCCTATTGCCCCTTCAGAACGACAACGAGCGGATCAGA
GATCACGGTTGGAGTCCATGAGATTAACTAGACGTCGAGA
CAAAATGACCAAAGTACGCGGTGGCCTAGAAAAGATGGAA
GAAATGATCATGCAAGGTGAACACCTTAGAGAAATGCAAA
GGCTAAAGCAGGAAGCACAAAAGAACGCTCTACCCTCTGA
CATGGCTGAATATATGGAATGGCAAAACAACGAGGATTTG
GAAGACGATGAGTTGCTTGCCTTTATTGAAAAACAGGAAA
CTTATAAAAATGAATTAGAACACTTTTGAACAATGCTAAT
AAAAATGTTTATGAGAACAACTCGTATCCGAACTCTCATA
CGTGATGGCATCATTGCTATTACAGAAATAGCCCTAGCCT
GTCATATTTAACTGAGCTGTTGAGTATGGGCATCTTTCCG
CATGCGCTAACTACGGAGCTGGCTCTTCCCCTTCTATTAA
TCCTTCTGGCAGGAAGCGAAAGCGACTGATGTCGTTTCTA
CGTTTCTATGTATATTCTATCGCGTTTAAGTGTGTATATT
TTGAGCTGCTCAAGTGAAGGGAACGTATTCAGAATAACTA
GATTCTCTGCCATACGATCAACTAACTGTTTACCATATAC
AGTCTCAGTTCGCTACGGTTAGCGTACCGTAAAACAGCAG
TTTACATTCACTATATAAAGGATGACGTAAGAATTTGCCT
ACGTATTAAAGAAAACTTCACAATCAAACTGCTAAAATAT
ACAAATAATTCCGTTCATTTCAGGCCATGATGACGATCCT
TCACATAATCTTGAACGGGATCGGTATTCGGATCATATTT
CTCCAATTTTTGATTTGTTCTGGCGCAATTGAACCGCGTA
AATCTGAATCACTTTGGTACCAATCTTTGATCAACCATAC
CATTTCTTTTTTTTGCCAATTCGACATTTCCTTCAGAGTT
TTCTATGATACGACTTAGAATGTAATAGAGTTTTAAATGA
GAAACTCCGGCAAGCAAGAACATTGAACATACAGATCCAT
CAGCAGCTGAACTTTTATCAATGAATGATTCTAATATTTT
ATTCATTAAGAATGTACAGGGAAAACAACGTCCGTATCGC
GTGTTGTTTTACCAATTCGAATTAGTGTGTTGGATATCGA
GGAAAGAAAGGATTCTTGGCCTACACTTCCCACGTCAGGC
GATGGAGCATTTTTCATGCTATCGAGCAATCGATTCCACT
CTCCTTGAATGACTTTTTCATCTTTGAATTGAGATACTTT
GAAAATTCTTAGTTTTATTTCGTAGTAATCTAATGGGTCT
GCACAATCATTAAAGAGATCTGATAATGGGAGCACCCTTC
CATTTAGTTTAAGTGTTAGTTGCTTTCTATAATCTTCGTC
AATCCTTGTTTCATTCCTTACCAAATTAAGTAGGTCATCC
TGAATGGAAGCTATGTCGAAAAGTTCGTGGATGTTCTCAG
ATAACTGGACCAGTGCCGGCTTTTGGTCGAATGACGTTGA
GCTATCACAAAGACCGTTTGCTCTTGCTAGGCATTCGATT
CTTTCACTTAATTTTAAGTCAAAATCAGAACTAGCTAGAG
CATATAAAACATCAGCTGCTTCAAGAAAATGTTCTTCTTT
GAATAAGTAGAACCACAACAGATTACTAATTTCTAGAGAT
TTTTCTGCTCTTTCTTTCAAGTACGGCAAAACAAATTGAG
AATCCAAACGTAATAAGTAGTCTTGTCTTTTATTTGCGAC
AAGCCAATCATAAAAGCAATAATGGAAGAACCTGTTATTG
CTATTCATTATCACTGAGTAAACTCTTTTCTTCAGTGACG
AAGCTGGTGAAAAAATAGATATATTTGCAATTGAAGGGGA
TTGTTCGATAGATGTATAGTCATCCACGCTTTTGACAATC
TCAAAAATCAAAGTGTACACATTTATGCGTTTGTCATAAA
AAACTTTTCTTGGATCGGCAGTATTACAACCTCTAGACAC
ATACTCTTGTGCTTGGTTTCCTTTATCAATTTTATCTGCA
AATCTAAGTAGAAATCCAACAGTCTTAGGCTGGTAATTAA
GTTTTACCATGATATCCACCACACGTCTCAATTCACATAA
TTCTATATTCTCGGCACACCTTTCATAAAGGTCAATTGCG
GTATCTAAATGGTTCCTTGATATTTTAGAATCTATCATTT
CAAACTTCTGTGCTGCTTCTAAATGCTCTCCTGCCCTGTA
ACACAAAATGTCTGCACTATGACAAAAGATCCAAAGCGTT
CCTTTAAAACGTTCACAATATAATCTGCCGATGTGCCGCT
TGCAATATTAGCGTTTACAACTTCTATTAAAATCTCTTTT
ATTAATTGTTTGGTTTTTGCGTTAGGGGTAAACAAATCAT
GGAACTTAAGATCAAAAAAATACTCACGTGTCTTGGAGTC
ATAAACTCCCCTGCACCCATCAATGTATTTAGCAAAGATT
TGAAAGCATCAATATCTTCGTAGAAGACATTTATAAGGGA
AAGCGCATCCTTAATAGAATTTATTAAGAGGATAAGAGCA
TTCATAGCAATAGACTCAGCATCGGATGCAGTTATAGCAT
TGCTACCTTTCGGAGGCACAAATGAAACGAAGGAAGGACG
GTGGATGTTGAAGAAATCTGCCAAAACAGATATCGATGAT
AAATAATACTCAACCTGTGGCCTAGTTATAGAAATACCAA
AAGCATCCATTTTTTCCGTTTTGGAAGCCCTTTTAAAAAC
AAAGACCCTCTCTTCCCATATTTGGCTAAATAATCTTGTA
ATTAATAACGCAGAACCATAAAACCTGGGAGATAGTACTA
TACCATCACATTCACCAGATTTATCGAATAAATTTTGTGA
GATTGGCGGCACGCTGCCACTTTCTCTAGAACTTTTCGGT
TTTATTTCAACTACCCCAGGTATACCGGCAGAGAAGAAGG
CCAGGGCACTTGATTTAATATGCTCTGACTTATTAAACTT
ACAAGCTAAATAAAGTGCCGTAGAGCAAGCCTCAGATAAA
CCATAACTGTGAATAAATGGCAAAGGATTTTCAATCAAGC
TTTCGAACACTTCGTCGGGCGTGCGATAGCAATAAATTTC
TAAGGCATTGCTTGTTAAAACGGCAACTTTTAATGGTTCT
GCACTGTATTGTGAGGCAAACACATTGGCGTAACCTTGGG
GAGTAGAAGTGTAATTAAAAGATCTTGTTAAGGGAACAAT
CTCTTTAATTTCATCTGTCGTATCGAGTAGTGCGGTATTC
TCTACATATTTACCATAATTCTTTAATATACCGTAATCTG
GAGCACTAACGTAAAGTTTGTGTTCCTCTTTATTTTCCAG
CAAAGCTTTATTTGTAATACCTTTAGATAGTTCTCCGGAA
TTAGCTCTTTTCCTCACGCACGTAAAGTATATACCTGGTG
ATATTATCGTACTAGCGCAAGTGGTATTGATATAAGTTGA
ACTAGCTTTTGTGTTGAAAGTGGGCCTGTATCATGTGTGT
TTAAGGGGTGATGACCGATTATGAAAGATTTATTTTGCTC
GAGGGAGCTAGATATACTGGTAGGAGGAAACTTTACAGAG
TCTAATTTTAATGAGCCAATCGATCTCCTAGAAATGGAAC
CTTTGAAATACAAGCGTACCCCAGTAGTAGTTATAACAGC
TAAGAATAAATCATTGTTCTCACACATAGAGATAGAAACA
ATTTTGGCAATCTTGAAAGCTCGATTACTGAGTAGAGGTG
AATTTTTACACCCAATGCATTCATTCCACGCCTGATATGA
GCAGCATCAATGAGGACCGGTCCTACTAGCCCGTTACTAG
TAATTAGGTAAGATCTGACAATAGATTTCGTTGATAGAGT
ATGTAAAACGCCTCTTGACTGGTCAACTTCGAGCTGTGAT
ATAGTTTCTTCTTCGGTACCTGCATCCCCTTCTAGTACTT
TTTGTATCAACTTTCCTCCGGGTATGCTAGGTATTAGTTT
TGTAGGTAGTAAATTTGCTAAGTTTGACTTTGTCAAACAT
ATTTTGTTACTCTTGCTATTGAATAGGTTCTCCGAGCAGT
TATATTGTAATTCCCACACGTTGACACCATCAGTCGCACC
AGTGAAAAATATTTGTCCAGTCCTTTCGTAGCTTATTATG
TTAGAAACGTTGAACCCAGTTACATTTACTTTTAATCCTG
TGTTAAAGATATTCAACTCATGAGTACGGTCATTAAATGA
TATTGTCAAAATATAGATATCAAAAGAGTGGCGACAATCA
ATAAATTTTCAACAGAAGAAACAAAAGTGTTTGGGCTAGG
CTTAACTAGTTTCACTTTTAAAATGGTGTGCTCGATTTCA
TCGATACAGTGGTATTCTGAACTATTATTGATATTCCACA
AGATCAATTTATTATCAGAGGTTATCCAACAATAGTTCAG
TTCGAGAAAAATACCCATATCACTCTTTATTTCGGTATTT
GAAACTTGTGATAAAACTTCATCTGGTATATTTGTCACTT
GTTGTCTTTGGAAGGGGGTAAATGCACCTAATCCACCGAC
TTCATCTGAGAAATTATAATCCAAACCTTTACTATAATAG
TCTGGATTATCTAGTATTGGCGTATTTCTGTCCCTAAAGC
TCAAATCCTGGACAAATTCACTAGCCAACTGCAACGGTTC
AGAGGAAGTCAACCCGCTTATCTTGACGTGTGTAGTTACG
TCACGAAGTTCTGATTCAATAGTATTTCCAGCCTCGCCAT
ACTTGTTTAATACATCTTTCCTGGTTTTTCTTTCGCTTAG
GAAGGAACGGCTCGACAGGTTGGGCTTACCGTTGTTTTGG
TCATCTCTTGGCCGATTCCTTAAGCGATTTCCTCCTAAGG
AAGCCGAAGCCGTAAACGTTTCGCGATCGTAATCAATCCT
CTTTTTTAGTGGAGTTGAATACATCACAATTGAAATCCGA
GCTGTAGTTTTTGTGAAATGTTTCTCCTACAAACAGATTT
TATTCTTAATTTCTTCTATTGATTTATAAAGCCATTCAAA
ATTCAGATGGAAATTATTCATTAGAAATCTTTCCTCTCCA
AAGTCGGGTAATACTTTCTATTTTGTGTCACTAATTTTAT
AATACTTTAATCAGCAAATACTATAATAATAGAATAATCT
CCAGACGTTCATGGAAAGTTCAACAATGGAAACATAGCCA
TATTTATTTACTAGCAAAAGCATTTTCAGAGAATTTTTTT
GTTTCCTGAAAAAAAATGAGGGAAAAAAGAACAATTTCAA
ATAAAGACACAAACTATCTCAAATTCCCAAATAAACTCCA
AAGATATTCCCGATTCTTGAGCAGGAAGATATCCAATACC
AGCCCAGAAAAGCAACCGAAGAAGAACATAAAGAACACTG
TTTATCGAGTTATCATAAAGAACACTCGGTAAAACCAAAG
CAAAACTCCGGTAATGTTGCAGCAAAAGAAGACAAAGATA
CGCAGCATTTACAAAATAATGTCGCTAATGAAGAAGCAAC
GGAATGTCTAACAAGAAGTAATTTGAAAAAGTTACAAGAG
AAAATTTTCGATAGAGAACTTAATGATATTGCCTGTGATC
ATTGTCTTTGTAGCACAGAAAATAGAAGAGATATCAAGTA
TTCACGACTTTGGTTCCTTTTTGAGTTGGAAATGAGTGAA
AACTGGAATGAAAATCTCCGCCTTAGTTGCTATAATAAAT
ATGTGTATTCCGCAATTGATGAGTCGTGGAAAATGGAGAA
TATTCTACTTAAAGAACAAGAGAAGCATTATGAATATTTT
CCAATAGGACAATTACTGATACCCAATAATATTGACTACA
CTAATAAACAGAAAAGGAAGGAAAACATTGAAGACTTAAC
AATTGAAATTGATAGTATTATAGAGACAAACCATCAAAAG
AAAAGATTTTTGCCGCAAAGTGTCCTGATAAAAGGGAGGA
TGAAATTGCATTTGACGACTTTCATTTGGATGCACGAAAG
GTTCTAAACGATTTGAGCGCCACTTCTGAAAATCCATTCA
GCTCTTCACCAAATACAAAAAAAATTAAATCAAAGGGAAA
AACCTTGGAAGTGGTTCCCAAAAGAAAAACAAAAAGATCA
TAGGTGCTTTGGAAAGAAAGCTACATATAGATGAAAATTA
ATGAAAGTATTGTCTGCACATTACCACCGGTTAAAACGGC
GACTCAGTGTAACCTGTAAAACTTTTTATCAATTTTGAAT
AGGTATAGAGAGATTTTCCTATTCTCTCCAAAAGAACCTG
TATCATTAAAAAATATATATCTTTTACATATTGCAAATAT
AAAAAATTACAAAAGTAATGTGGTTGCGCACGGAAGCTAT
CCGAAGAACGAATTTCACCTTTTCTTTTTCTCTTTAACCT
CTTCATCAGTTGTGGCATGTAGCCTAATGACGTTTGGATA
GTCGGGTCTGTTGCCCATATGGCCTTGATGCCAATCATAA
CTTAGAGCGTACGCAAATACGCTACCATTCCTATTGAAGC
TGCATACAGGAATAGATGCTTGCAAAGTAGGATAGCCTTT
CAATCTATGCCTTTGATTCTTATCCCAAAAATTGAAGGTA
CCATCACCACCAGCCGTAACAAAAGTACCATATAATGGAT
GAAATGCAATGCTATTTACAGGATACACTAGAGATTGACC
ATTGGAGCCAGGTGCCCTATTAGGATTGGTTTGACGATGG
CATTTAAATGAAAAGCCTGATTTTTTCTGCATACCATCAT
CGATATACCTTATGGAGCATCTACCTTCCACTGAACCAAT
CGCATATCCATCGGCTTCATTATAACATGCCACGCATCGA
GTTTGCCATTTTAAAGGTGACGTGGTTGCCTTAAAAATCG
TTGTTGGGTTTGCTAGATTGATAATAGCGATATGTCTTTC
GGCAGTAGCCACTACTAACAGAGACTGTTTATTATCCATC
GAATATACTCTTTCAGGCATCATTACGGTGGATACGGGCT
GGGGTTGTCTCATATCCCAATATTTTATGGTTTTATCCCA
GGATCCGGTTACTATACACTCTGTGTTCGATGGTCCACAT
TGTACAAAACGTAATACTTTTATTGGCGCAGAATGCATTC
CAATTTGCTGTGTTTGACCACTGGCAATATCGTACAATTT
CAGGGCATTATCACACCCGCCTGAGGCTACTTTTGTACCA
TCATTCGACCATCTGGTACATAATACAGGGCTGGAGCTTT
CATGCTGCGCTCTACCTTGAGGTACACCATTTTGGACATC
CCAAATACGTACCTTACCGTCCCAGGAACTGGCACTAAAC
ATGAAATCTTGTTGCGGTGAAAACGCAATATCCGATATTG
AGTCCTCTGCTGGGCTATTAATGACAATATCATTGGCCAA
ATCCTTTTCATTCGCCATTGCAGTACTCGTTCCCAAAGCT
GAGGTTGTATTTGATCGATTAAAAAAAGACATAGTTCCCC
ACTTTTCCTCTTCTTACGTATTTCTTTATTTTATTGTAAT
ATGCAGATTAAGGTTTATGATATTTGATCAAGGTGGATGT
GCCGGAATGATTGGTATGGTAAGCTTGCCCAATTCTTATA
AGTCAGTCTCTGTTCAAGTAAAATGGTTATATAGTGCTTA
ACCGGAACAAACCTTTAGCAATTGCGATCAACTAAGATAT
CTTATTGTAAACCCTACCGTCATCATATGAAATATCAATC
TTAGAAATCTTAGAGAGCAATGCAAAAAAAAAAAAAGAGA
CGAGACGGTCATCGTAAATCATGATCATAGTAATGTCAAA
AGTTAATTTACCATTATGCCAAGCTACTTCAATGAGTGTA
CATCAACCAGAAAAGTGCCTGTATTTAATGGTTCAAATGT
TCTTTTATAAGTACAATATCTTATCTAAAAATTAAACACT
TCTATCTTATCATGGAAGAAAAACAAAGCTATCACAAAAC
AAATATCCTAAAAACCGTTTATAAAAAAGTCGTTGCTGTG
AAAATGGTTCAGTTCACAGGGCTTAAACCCATCCCCAAAT
TTAGCGAAATGTCAGATACGTAACTCCATTCTCCTAGCTT
TTTATTATGTTTCCTGTCATTAAGAGTTTTTATTTTTTAT
TATAATACTCAACACGTGACTTCAGCCTTCCCAATTAATA
AAATTGAAATCATTTTCATTTGTATCCAGTAAATTGAGAT
CGTAATCCGGTCCTTGGTCTTCAACCATACCAATATTCCC
AAACTTCAAGTTCTGAGAGTGTACATTCTGATTTTCATTA
GTACTGGTTTGCTGAGGACCCAAAGTTGTACCCACATTGG
ATGAGGGCTGAATTAATGTGTTATCATTATCGCCACTATT
TGTAGATGCAGAGGTTTCATCAGCAACATTTGAATTCTCG
TTTGGTGTTCTATTGTTAGAAGCATAAGCTTGATTAGGAA
ACAACAAAGAACTTGAATTTTTGAGGGCGTCAAAATCATA
TCCTTGATTATTACTACTCGGCTTTTTTTTCCTCTGGAGT
AGATAATGTGTTACGATTGCCTTTACTACTTCTTGAATCA
TTGCCTACTTGCGCCTCCAGTATGTTTCCCCCCATTCGGC
AATTCTTGGGATACTGTATTATTCTGTGAAGTGATTATTT
TAGAGTTCTTTAAAGTAATATTCAAATTGGTGGTTGAAAA
CCCATGTGGCGGCTTTATAACCACGTTTCCTGGTACCTTA
GAACTTCTTTGCTTCTGAGCGTCACCAGACCGAGGTGTTG
CTATGCTTAATGGGGATGATGCCGAAACTTTTGAGTTTAC
TGCTCGCTTGGGTCCATTCTTTCCGGCAATCTTGCCACTT
TCTGGATCGAAGCAACTCTCTGTCACTGAAGATAATGGAC
TGGATACAGCCGGCTTGTTGAAACTTCCCAAATTTATACC
TGGAAAAGGGAGAGAATTCGCAGTTTTAGTGGGCGGAGCG
GAATGAATATTCGGAGCAATAGTATTCGAGAATGTTCTTA
ACATATTATTCTCATCCTTAGTGGCATCAGCATTCAGAAT
AACAGAAGGAGTGGATTTCCTCCTCGACACTCTAGTGTTA
GGGGACTGCGCTTTTACCTGTCACCACGCTGTTGCCACCG
AGTTTATTCGTAGACTCTACTGGAAAAGCTGAGGTGGATG
CCTTTTTGTATTTTTCCTTACCTTTGTGGGCTGTTTAGAA
GCTAAAGCGGAAGGTGATGCTCCATCCAACGATGGGCTAG
ATTTGGAATTAGAATAAATATCTTCCTCGCCAAATATTAT
TGCTTGATTGCGGAAGTTAGTAGCAATATCTGATCTTGGA
GTCTTATTTACTCTTGAACCTACCATAGCGGGTTCACTTG
TTGTTGAGCCTGGTGTGGTAATATTTGGCGAACAAGCGTT
CGTCGATCCCGCGGAAACTGTAGCGGTATTATTTTTTCTT
CGTCTCTTAGCCACTAGACCGGCTTTAACTTTACCCTTCG
CTTTTGAGGTTGCAGATCTACTTCTTGTAGATTTTGACGT
CGGGACATTATTTGGTTTATCTGTTGAATGCATAGTTTTT
AAACTTTTAGGTTGGTTCACTGGAGATTTGTTATTAGTTG
TATTATTTGTGGTATTATTGTTACACGGGTTTCCCACTGG
ATTTTCCGTAGTGGGTTGCATTGGATAATTATAGACTGGC
CAGCCAGTAACGTTTTGACTCCGATTCTGGGTTGGCCCTA
CATTTGTAAAATCGCCGGAAGGCGGCGCTGTGGGAGCAAC
AGCAGTTGCACCAGTCGTGGGGTTTGCATTATTGTATGGT
GGAATGGAAAAATTATTAACGATAGGGTTACCAACCATAG
GAATTGGTATAGGGTTCATATTAACATTGCGCATTTGAAC
CGCAGGTGCCATAGGATTTCCTAGCATCATAGCAGCCAAG
TGCATGGGGTCTATGTCCTCGTTACTATATTCCCCTCTTC
GTTCTGCATCGTGTTGTAGCCTTGCCGCATGAACAGCCAA
GCTTCTATATATTTGTTCCTGCCTTTGTTCTTGAAGAACT
AGTTGATAATATTGCTGAGCGAACTCTGAGCCACCTCTGG
AAGAACTGGTATTAAAGATGTCCCAGAATATTTGCTACCA
TTCATACAAAAAAGCCTTGAGGTGTATCTACTACCTTCGA
GAACGTATTCTGGTTACCATTGTTTTCTTTAGATTTGGGT
CCGTCGACTGGGTTTTGGCCTTTGTCTCTATCTAGGTGCG
CATCTTGAGCAAAGGCTGCTGCAGTGTTTTCAAAGACGAC
TTCGTAAGAAAGTCAAATATGTACTCATTGAGCGTATTCT
TGCAGTTCATTTTTCCTTCAAATCCGAATTTTCCGCCGTA
GGTTGATTTATCCACTGCTGTTGCTGCTGTTGCTGCTGCT
GCTGTTGTTGTCGCTGCTGTTCACTATTCGTTGCCATTGC
AATATTACTCTGCAAATCTTGTTTATACTGGCTTGCCATG
TACGGTTGTTCCGTGGGAGGAATTGAATCTGGATACGAAC
TATTCACTTTATAACTCATTCTACCACGGAATGCGTTTCC
TCTTTATTTATGTCTATAAACGTCTTCGTGTTTATTTTTT
ATAGCCTCAGTGACTTACTAACGTCAACTCACCGTGTCTT
CGGCAAACAAAATGGTATCAAAGCAAATGCGCTTGAACAG
GAGTAAAAATGGTCACTTTTTCAATCTGTATTCTATGAAT
TTTATCAGTACCGGTCTCAAACCAACCCTCTACAACTTCA
TCGTGATCCCATTCTTTCTTCGTTGTCTTCCCACGCTCTT
CCGGACCCTCGTAAAAGAGTCCGAAGCCGAGAAGGCGCGA
TTTCATGCACTATACACTCGTTGGCAAACACAACAATGGA
CCCTGGCCAGTTGAACTGTGGTCCCTGTTGCGTCCACTAT
TGATATGCATGCATGTGGACGCAAGCACACGCCTGCATAA
ACGTTTAATTCCTCAGTATCCCACTCCCAGGGCTACTTAT
TCGAGGCATTTTCTATTTTTGTTACTACTAGAGCCAGCAT
TAGAACTGGAAATACAGCAAAAATTTTTCACATTCTTATC
ACAAGAATGTGCAGGAGAAGGTAAAACCTGCAGGTAACTT
GCATATATTTCAGTAAATTACATGTACTATACATCGTCAA
ATAATTTACATTTGTACAAGACCAATATCCGGGGCCCGCT
AATTAGTAACGTGCCGTGATTCTTTCATTAGAACAAGTAC
AAGATGACCTGAACTTGCGCGTATTCATATGGAAAATACG
CAAGGCCCGGTTATTTCCGTTCTGGGATATTCGCCGAAAG
CTGCCTTCTGTTCGAATTGCGTCGTCAACATCCTTTTGAG
CTTTCTTTAAGTTCTTTCCTTCGAGATGGACGATGCCAAG
AGAATCATCGCTGAGTTGATCGGCGGCGTGTAGATGCGCC
GATCAACTTTACAGGACGAAACTCACATAACCTTAATACA
ATAAAAAAGTATTGCATACAATAGGTCCCTCAGGACACAT
ACATACAAGATTGGCAAAAGTGAAGGCAGGTGCCTAAGAT
TGGGTGGGAAAGTAAATTTACATATAGTTTTTCTAGGAAA
AAATAAAAATAATGAAGGAAGGTATACTTATATAAGCGCT
GTTTATCGAAACAGACGAGAATAAAAATGGTTTTAAAAAA
ATCAAGCAATGACGGCAGCTAAAACCGGATTTTGAGCAAC
AATTCCGTTGTAAGTAGTGTTTAGATACTTCAATAATTCA
ATAACCTTATGCTTCATCTCTTCGGTTTGGAATTGCTTTA
ATCTTTCCATATTCTCTTCCCTACCTAGAGTAGACTCCTT
TTCTAACTTAATTCTATCATTTTCTTTGGTAAACACAGCA
CTGAAAATCTCGATGATCCTTGGGGTTTCGTTTGTGATAA
CGGGACTATTTTCCTGGTATAGTTTCATGATCAATTCGAA
AATTGGATTGTATTCTTCAAAACCGGTGTTTAGTGGTAAA
TGTGCCAATAATGCTGGAACAGTTTGTTCCAATGGAACTA
GAGCACTGTTCTTCAAAGCCATTCTGGCCACACATCCACT
AGCATTAGCGTATGCTCTATCAATAATCTCTCTGGTGGCT
TCGTCATCTTCGGCTGCTAAGGCCTTTTGGTCAGCAGCAC
TTAGTAACTCATAAAGCGCCTTCAAAACAGGTTCATAAAC
GGCTGAGATGTCCATAGAAGCATATTCACACAACAAACCA
ACACCATAAGCCGCGTTACCTCTAACTTCTAAAGATTTAT
CGCTTGTTAATCTAATGACTAAGGCTTCTAGCATTTCATG
AACGAAAGGATTTTGTTCTTTCATACCTAGAGCTAATTCA
GAGGCGGCACCGACGGCGGATGATCTCTTATTCTTGGATT
TAGATTGGAATAATCCGAAAACAACCGGTCTGAAGTTGTC
AAAGACTTTGGCAAAATCACCAGCTAAAGCTTGAGATAAA
CTGACAAGAACTTCCAATGCAACATCTTGTAAAGTTGCTT
CGGTTTCAGAAGCGTCTAATTCTTCATCTCTTGGAACGTC
CTCCTCGATATCAATGGTTTGACAAGTATGGGTACCCTTC
AAGACACTAAGAACTTGCATGCACAAAGCTTCTAGCATAG
AAGAGTCGCCGTTGTCCATGATGATGATTGCGCCAAATTG
CTTAATCATATTGGCAAAATCTTCCATAACGGTAATGACC
ATTGAGGTTTCGAATTCATCGCTTAAGTTACCCATGGAAG
TTTCCCTGGCAGCTTGAATAACCGCCAAAACATCAGCATT
AACGTAGGAAGAGGCTGGGATACCCTTAGGATAGCTTTCT
GGTTCTACTTTGGAAGCCAACAGGACAGACTTAACAACAT
TCCAGATGGTGTTTAGAGCGGTTTCTCTTAAACCGTACGA
CTCATCGACTTGTTCATTCAAAACCTTTAAGGATTGTTCG
ACGTATGGCAAGAAATGCTCCTTCGTACCCAATGCTAATT
CGGATAGAGCTGCAGAAGCAACTTCCTTTTCATAGGAAAT
ACCAGTGTTAACGGTGAATTTGTTCTGTAGTTCTTCTTCA
TTGGCAGAATCAGCAAATGCGGCTAAATCCTCTGCATCAC
CATCGAAGTTGAATTGGTATTCATCTAATTCTAGTGTCTT
GAAGATTTCTGGTAGGATAGTTTTCAAGAAAGGAGCAAAA
TTTTCGCCGTAAACTTTAGCCAAGTTTGCAATGAATGCAT
AACCAGATTCTCTTAATCTAGCAGAATCAGTTTTGATGGC
CTCATAGGCGGAGTTAACCAAAGGTTCGGCAAATTCGGCA
AATGCGTCTGATCTGACGGCTCTGGCCATAGTAGAAATAT
TTTCAAAAGTGTTGGCCCTTAGTTCTATATCATCTTCGCT
CATACCTTCAATTTGAGAACAGTTTTGGATGAATTTTTCC
AAATAGTGAACACTAGTCTTGAAATATGGAATGAACGCGG
AACCTGCTGCAAAAGCAGCGGAACCAATTGCAGAAACAAC
AGCACATCTCAACTTGGATGATTCATTACTTTCCAACATA
TAGAATAGTTTGTTCATTAATGGATCCAAGTACTTAGCGA
TAGCATCATAAGCAATGAACTCAAGCAGACCATCTAAAGC
AACAGTTGCATAGTTGTAAATGACAATGTTTTTCGCAGAA
TCAATGATATCGATGATCAATGGCAAGTATTCTTCATGAA
ATTTGGCAACTTCGTCTTGTAAGTCAGTGGTTAATTGGTG
AATACACTTCAGAGCAGCTAATTTAACAATCGGTTCAGTA
TCCTTCAAACCGTTTATGGTGGCAGGGATAATTTTGTCGA
ATTGAGACAAAATGTAGTCTGGAGAACCAGTAACAGCAAC
GGAAATAGCTAAAAGAATAGCTCTTCTCTCAAAAACGTTT
GCGGATTGCAACATAGCTGGAATGTGTTCAACAATAACGG
AAGCAACCTGGGATGGTGGCAGTTCAGAGGAAGCGAAAGC
TAACAGTCTAATAGCAGAAGAAGAGGGTGTATTTTCCTCA
TTTTCGCCTGTTTCGTCTTCGTTGTTTAATTCATCGTCAA
CATCGATCTCTTCACAAGCCACCTTCAAAGCTGCAACAGT
AATTTCTGGGCCCAATTTGCTTTGAGAAACCTTCGATTTT
CTGTAGGACAATGAAGATATGATGAATTGAAGAGCAAAAA
CTCGAACATCTTCGTCAATCTCACTGTTAACAGCAATTTG
TAAAGACAGCTTAATCAAATCCACAATAAAGTTTCCTGTT
AATTGGGAGTCCAATAGCAGGAAATCGTTTAAACAGTTAA
AGATTAATTTAGCGTTCATGGTGTCGTCGGCCTTGATAAC
TGCGTCTAAAACGTTAACCACAGATGGAATTGAGGCGGCG
AATTTTTGAGCTTGAACAGGGTTGATGGTTTCTTGTTCTT
CAATCAAAGCAGAAACGTGGTTCAAAGCCTGGGCAGATAA
TGATCTGATCTCCAAAGAAGATGGATCATTAATTGTCTGA
GAGAACAAAGCCAAAAAGTCATCGATGTGGCCAGATAGAG
AAGAGGTGAAATCTTCCAACAGAGAAAACAAAATAAAAAT
GGCAGTTTGTCTTGTTTGAACGTCTTCACCAGAAGCAGTT
TGGATTAGGTTAGGGACTAAATCTGGCCATTTGTTACCAT
CTAGCTCTTCAGTACCAATAGAAGCAATTACTCGAGCGTT
GGAATGACGAACATTTTCTTTTGGCTCACTAAATGCTGTT
TGTAAAAGAGATGTTTTGATGGAGGCTCTAGTGGATTCAT
CAATGGCGTTCCAGTGCTTGGAAACCAACTTTCTAGCTTC
AACACCAGCTAGTTGTTTCAACGAATCATCGGAGCCGTTC
TGCAAAATATGAATCAAAGCTGGCAAAGTTGTAGGCTGGG
TATAAAATTGAGTTTGCAAAGTTTTTGTAGCCTCCTTCAA
GCCTACACCAGAAGTGATAGCGTGCAAAGTTTGCTCAAGT
TGACTTAGAAATTGTTGATCCATTATACTACTTGATACTA
AAAAAGTGTTTTTCGTCCCTCAGTTTTTATGCTGCTAAGG
CAGGATTTTGGTAATATACAGAAACGAGAAGAAGGATCCT
TGCGGGGTCTTGCCTATTCTTTTTGTTGACTAATAAAATC
AATACCAAACCTGACAACAAATAAAATGAAGGATCTATGG
ATAAGTGGATGTTTCTATTTTTTTTTTTTTTTTTTTTCGA
CCTCATCTCATCGCGCTTTCCATTCATCATATTGTACGAA
AACAAAGCACAATCGTAATAAAAGACATCCTGATAATTAG
CAAAGGGCTAACCATAATAGTCTAAGTTTAGTAGTTCAAA
TGTTTGTTGACATGCACTTGAAGCAACTCAAGCGCAATGA
GAAAAGTGACTATACAAATATGTAAAAAATTGCTACCAAA
AAAAAAAAAAAATTTAAAAACTCTGATAATATAGTAAAAA
TTATTGGTACATTGTGAATTAAAATTTATGCGTTTGCCCT
CAAATCCTTTTCTATATCGTCCAATTTTGAGTCAATGTTC
TCAATTGTGATACCAATCAAGTTTCTGTATTTATCTAACT
TCACCGATGAATTAATTTTGCTTTTAGCTTCGCTTATTTT
CAATGTTGTCATCCTTCTTTTAAACTGTAGAATAGTTAGT
TCCGTTGCTAGTCTCAACGTCTCATTTACATCATATGATT
CTTGTACAGTATTAGAAAATTTGGCGTCCGCTTTGGTGTT
TTTAGGAGAAGAAGTTTCCGACGTTGACTTTGGAATTGGC
TCTTCATCTTCCTGTTTTTCTGGATGTGAACTTGAGTTAG
TATTCATATCAACCTTTGATTCCTCATCCTGGACAATTGT
AGCCAGTTTTAAAGCTTGAGATTTTTCCAAGCTTTGAATA
AAATTTTGCTTTTCAGAATTCAACTTTGACGATGTTTCTT
TAATCCTTGATTGTAAATCTGATATCGAATTTATGGGAGT
TTTGTTTGATACGGAATCGAAAGCATCCTCTATTTGATGT
GCTATTGTAATCAATCTCTTCTTATTGTTAGAAATAGAGG
ATTCGGTTTCTACTACTTCGTTGTCCAGATTTTTAATTTC
TTCACCCATTATTCTTTGTAGAGAAGAAACTTTTGTATTT
AATTTGTTGATCTGCTGCGAAAGCGGTTTTGAGTACTTTC
CTAGTGGAGACATCTGTATCGGCAGAAGGGAAGAAGGCGA
TTCCAATGATGGCATGGCAGTTTTCACACTATTCAAGGGA
TCCTTTTTCTTTTCAACTTGATTCTCATTATCCTTTGCCT
TTTCTTTTCATCTGATATTGACTGTGATCTTCTTCTGTAT
AAAATGGGAGAGTTTTCAAGAATTTTGGACGGCGTAGACT
TTATATCTTTAATGACAGACGACGTCACGAAAGAATTAAT
ATTCGACAAGTCTTCCATAATAGTGTTCATATTTGTAGAA
TTTGGCTGGTTGGAATGCAGGTATTGACTTTCGTTGACTT
CAGAATCTGTTTTAGCTATATTGACATCTGCAGTAGAATC
TTCTTTATCAGGATGTTGAGTTTTTATAATTTTTGGAATT
TTGACATTGTTTTGTGGTTGCTGTTGCTGTTGCTGTTGTT
GGTAATAATTCTTTTGAGGAAGGTTTCGAGCTAACTTTCG
ATCTGCCTTGGTGTTGTTGTTTCTGCTGTTTGACCCGCCA
GCCGGAGTATTAAACTTATTCATTATTGACGCAGGCGATT
CGTTATCTAGATTCAATATATCTGTTGACGCACCAAGATA
TACCAGTCTGTTGTAAACCTCGAAGTTCAAGTTTAAAGCA
GATAAATGCAGTGGAGTGTTCCCTATATTATCTTGGTAGT
TCAAACATATCTTCAACAAATTGTAGTCCTGCTGACCCAA
GCTCAATATTATCGAATCCATATAAGATTTTATTATCATT
GGATTTTTGGACTTATTAACGCTCAATTCAATTAAATAAT
GAAATGGCAATCTTCCATTTACGTCGGGAGTTATAAGACA
TATTTTTAAGATGGATATTATTTCATCGAAAGCATTCTCC
TTGTAGCAATTGTTGTAGAAAATTGATTTTGTGATGCAAT
TAAAACCGAGCTTATTACACTGTAATGCATTAGCATTTAA
GGTAATTAGCATTTTTATCAAAGGAATATTCGCCATAGCT
GTAGCCCAATGGAGTGGAGTGTGACCTTGATCATCAATTT
CAAAATTTATGTTAAAATTTTTGGGCGCCGGATATAAAGT
AGCCAACAACGCTTGATCTACATCAGAAGACCTTTCCGAT
GATAGTATTGTTAATATCGTCTGCTTGTATTCTTGATCTG
TCATTTTGTTTTCCAACTTGTTTTGAGATGAAGTATTTCC
TGCGCTGAACGGTGTCATAGATCGTGAAGACATATTCATA
CTGTTATCATTTTCATTTGATGAAAATACTTCAATGGAGG
AGCCATTGGATGCTACAGTGTTGTTGTTATTGTTGCTGCC
GTTACTGTCACAGTACTCATTATGGTGATCATTTGGATTT
TGAAAGGATTGCCATAATAAGGGTTGCTTCATTAATTTGA
AATGCCTTTGTATTTTTTCTTGCTGGTTGTAAAATTGTTG
TTCATTAGATTGATTCAGCTTTTTCCTCCTTTTTTTACTA
TTGCCATTTGTAATGGAGTCCATCATGGAATGATTGAAGT
TATTCGTCAAATATTCATGATGATGTTGTTGTTGTTGTTG
GCTTTGCATAGGTCCGTCTGGAACTATGATCAAGTTATTA
TTATTGCCATTATTATTGTTATTACTGCTGTTAATGACAT
TGTCGATGTTATGGCTGTAACTATTACTGTCATTATTATT
AGGGTTATTCAGAGCAACGTTCTTGTTTTGTAAATTTGTC
GGAATTGGAAAAAATTGAAGAGGTTTCTGAGTTGCCGAAT
AATTATTATTGAAAGAGTTTTCATGAATGGATTTTTGTTG
TTGAATAATAGTAGATTGATTGCTGTTGTTACTAATATTA
TTTATTAAATTGTGTCTTGTGTCATTGTTGAAATTCATCG
TGGTGTGGTTATCATTATTGTTCATTATATTCATTGATGA
ATTTACTTGGAACTGTTGAGGAGTTTGGAAAACAAGGTTT
TGTAAAGGACTTGGATTCGGCTGGTTGATCGATGCATTTT
TCTTGCCTTTCTTATTCGCAGCTGTAGTTGTAGCCGATGT
TGATGAACTACTGTTCTTTTTTCTTGGTGTTTTATTGTAG
CTCGATGGAGAAGTTATCTTCGTTCCCGGCGAAGTCTTCC
TCAATATACTATTTTGCTTCTCTTTGGTGGAGGGTTATTT
GGATCGAATTGAAAAGTTAAGATGGAGTTGACCACAGGGT
CAATTATTTCGTACTTATTGACTAAAAACTTCGCTGAATC
CAGTGGGATCCAAGTACCTTGAAACCTACCATACCCACCT
TGAACTTTTTCATGTTGCATATCATTTGATTCCTTTTCCA
GTATTTTAGTTCTTTTCGTCTTCGAAAATTGAGCTATTTT
GAAAACCTGGGTAATATTAATCCAATCATCTTTAGTTCTT
CTCATCACTATTTTAGTTTCAAACCCACGTATATAGCATT
CGTATACATCGGTTTCTGAATACGTAGCTATTTCAATCAC
TGGATGGTTTGAATGAGGCGCCAAAAGAACTGATTTTGAT
ATTGGCGTGATGTTCTGGTGATTGGTATTATCTTTTGGTT
TGATATCAAAACATCAAATGGCATGATTTCTCGAATAAAT
CAACCTTTTAGAACTACGCAAGAGGGACAGAAGGGAAATG
AGAAAGAAAGAAGAGTTAATTTTCGGCAAAGAGCAATTAT
TGTTGACAATATATCAAATAACGTGAAATAATGTACCTTT
TTTCAAAGGGTAAGTGGAGGAAGAATCGTTTGAAAAAGCG
ACGACCAATGCTAGATGTGATTCTGCTGTAACAACAATTA
ATAGTAAAAATAACACAATACACTAAAGAGTTTCTTTTTT
TATTATCTCGAAAAAAAAAAAGCTTCCAGTTGAATTTAGC
AGCAAATATTAGTCAATTAGTTGATATGCTAAACCAATGC
TAAAGGATGGCAATAACTATAATATCTTTTGTGCGTTTTT
CACGTTGACGTGCTTCTTAGTCCTTGTTCCTCTTTTTTTT
TTTGTTAGGTTAACCATTTATTTCCTAAACGGGAAATAAG
CAGGCGGGGAGCTGAATATAATTAACTTTCGCGTCATGGT
TAGTGACGCGTCACTTCAAACGCGGGTAACAAAATCAAGT
TGTTTTTAGCCGCCGAAGGTAATTGTATCCATAATGAAGG
CTAGATTAAACCAATAATTTGTAGTGACAAAATTTATAGT
CAGTAGCAGGTTCTCTTTAAATTGAGAGATTTCGACAGCC
TTTTACTAGATGTCTAGTTTAGTAAAACTAATTTTCGTAT
GCTGCTAAACGACCTAAGATCCGCAGTCACCTATCGTTTA
AAGTACGCAGTCACAATGCGGTTGAAATGTAATGTACTTA
TATTACCTCCTTCTTAAGTAACATTTCATTTTTTCCGCCA
CCGTACACAGAGTAATTGCTTCGTTCGTTATCTACTTGTA
CTGAAGTCCCTCTAAACCTACTGCCTTTTATTTTTAGGCT
CTAAAATAACCATGGACAACGTGAATTGGGTAGCATCTTT
TTTTTAATAGATAGTTTATTATGTATAACAATAATTTAAA
GATATTCATAGTGATAAGTAATTTTAAATGAGTTTAAAGT
ACTACTTTTCCTTTACCGCCAGTTTCCTGTACTATGAAAA
GGCAAATTCCGCATTGTAGCCGCCCACACGCATTTTGATC
ATCAATTACGAATTTGCCGCACACGTGTCACGTGATAAGC
ACTCTTACTATCATGTTTTACGGAGTAGCAATGATGTTCA
ATTATTGCAGCTTTCTTTCGTGAAATCGTAGTATCATAGA
CCTTCCTAATGATGGAAGCGGTAAAGAAGGAAATCGTAAA
AGTAAATTAACGAAGTAGTATTAGTAAAACAGAGTTGAAA
AACTGATAAATCTTCAACTCGAACTGAAAAGAAACACAAT
AGAATATTTTTTCTCAATGCTACCTTTATATCTTTTAACA
AATGCGAAGGGACAACAAATGCAAATAGAATTGAAAAACG
GTGAAATTATACAAGGGATATTGACCAACGTAGATAACTG
GATGAACCTTACTTTATCTAATGTAACCGAATATAGTGAA
GAAAGCGCAATTAATTCAGAAGACAATGCTGAGAGCAGTA
AAGCCGTAAAATTGAACGAAATTTATATTAGAGGGACTTT
TATCAAGTTTATCAAATTGCAAGATAATATAATTGACAAG
GTCAAGCAGCAAATTAACTCCAACAATAACTCTAATAGTA
ACGGCCCTGGGCATAAAAGATACTACAACAATAGGGATTC
AAACAACAATAGAGGTAACTACAACAGAAGAAATAATAAT
AACGGCAACAGCAACCGCCGTCCATACTCTCAAAACCGTC
AATACAACAACAGCAACAGCAGTAACATTAACAACAGTAT
CAACAGTATCAATAGCAACAACCAAAATATGAACAATGGT
TTAGGTGGGTCCGTCCAACATCATTTTAACAGCTCTTCTC
CACAAAAGGTCGAATTTTAAACAAATTTTGTATTATAATA
ATTATGTACATATATAAATATATTGGTACATATGTACTGT
GTGTGTATGTGAATGTTGATTACCGTTTTCTTTAAAAAAA
GCTTTTTCTTCTTTTTATTACCGAGCTTTCCTTTAGTTTA
CAGGTTGACTTTCTGGTGGTATATTTTATTTATAAACCAT
GAAGCCGTTAAGTAACTTAATGCGCCAAGCCCTAAACTGC
ACATTACGTTGAAGATTAAACTATAACAAATGGAAATTAA
GATAGATGAAAACCCATGGATGTTTAGCACTGCGAAAATG
TAATATAGCGAATACAATTCCATATATACACCACCGCTAA
ATCCCATTTCAAAGCACTTCCATCTCCAATTGTTGCGAAC
CACCTTATCTTCGAAGCAAAATCTCATTAATAAATAACTT
CCAATAATTGATATCTCCATAGTTAACACGCATAATAGTA
TGATACTCAAAAAAAGGAATCCGTAAAAATAATAAAATGT
AGTTTTCTCCAACCAGAGAGATTTGTAAACGTATTGCATT
TCCACGTAAATTACTAACAAGGGGAAAATACCACATAAAT
AAATGCCGCAGTAAACCAACGGGTTGAACTTGGCTCGTGA
TTTAGGTACAAATAATCCATTGCCATCGCTATTGCTTTCA
TCTTTAGTAATTCCACTCAACCAATATTGAGGCAAAGGTA
TATTATTAGCTACAATACCACCAAACAAGCTGAGTGGTAT
ACAGACGATGAAATAAATGCTCATGAAAAACACAATAGTC
TTGAATGGTAATGCACTTGTAGAATCATGTGCCCAAACAA
TACTATTTAATAAAAATGTGCTCACCATTACAATGCCAGG
TAAGCTGGACCCACAAAGTATCGTAAAAATGGGACTAAAC
TTCTTGTAGTCTTTGAGGTATCTGTTATCGTCAAGGTAAT
TGGCCTTGGTTCTTTTCGTTTTCGTTACCATACTGAGTCT
TGTCCCTACGAATGATGCCATGAATGCTCCAAGTACGAAA
AATAAAATGGCCATAGTTAGCACACTGTTTCTTACATTAT
GCAATTTGTTCATTGAACATGATATCGTTAAGGATCCAAT
TATGGTAAATAAAAATTGCACCCCAAATGAGACCAGAAGG
ATTAAAACTTTTAAACCAAATAAATTTGGTCTACCATTTT
GTATCCAGTCTTTCGCCACCGTGTAAACGGAGTATTTACC
ATACTTGTCATCGTCCAGGTCATCCTCTGTTTCAATTCCT
TCTATATTTATCATGTATTTGGGGGACTTTGAATTACTTT
TATCCGTGTACATGACTCGTACGTAAATAATAAGCGTGAT
AAATGAGATGGACAATACAATTCCCACTGAATTGGCTAAG
CTCATCCAATGAAACTGAATGCTCTGTTCGTCAGATAACT
CACCTGCGTTCAAGAAATAATCCCATCTATGATTCCAGTC
TACTTCAAATTCTTCCCTCCAATATACGGAGTAAGTAAAT
GGCAAATATGTCAACTCATTTTCATCCTCAGGAATGACTA
TTTCGTATTGTTCGTAGTTCTTCGATGCCCCAGGACAATG
ATAATCTGACACAGATCTTGGATATACTTCAAAGCCGACT
ATGGTATTTTTATCATTATCACTGGCATGAAAACGTATTA
CCAGCATTACGTGATTATGCAGATAGGTTTTATCTGTATC
AGGATCTATGAAACCTAAAGGAAACCCAGATGCATAATAT
TTTTTATGATCAGTGGTGGAAATAAAGGTAGTGGCAGCCG
GCAATTCATCATCAATTAGCCATTGTACGACGTATCCCTC
CCTGACTAACTTGTCTAAGGTCTGCATGCCCTCTTTGGTA
GTTTTCCGGGCACACAACGTTTCACATGGATTGTCTTCGC
CAAATTTGAGTTTATAGTCGCTTTCCCATTTCCTATCCCC
TCTTATTATTTCGTTTAGAGATAAATGAAGCGGTTTTTAT
GCATAGTAGGAGGACAAGTGAAGGGCAAGTCATAATATGC
GTATGGCAATTGCGTTAAGTCAGATTCTACCTTATTCACA
ATCAATTCCAAGGGATCACCCTTTCTATAGAAATTGGGTG
TTATCCACCCGTCATAAAGATTCTTTTGGCTGGAGGAGAT
GACTGGTTCCTGCCCATGCCCTCGCGTTCGTGATGAGTAG
AACTGGTTTCTGAGGATGAGCATCACGACTACTATCGCCA
TGAGTGTTATGACCGACCTCTTTGGTCTTACTCTCATTTT
TTCTCGTTTCGGTTCACGTCTTTATATTAGTGCTTCAGTA
CCTGATGCAAGAAATTCAAACGGAGAGGAAGCAGTCTAGT
GAAGAAAAAGCGTAGATATACTACTATGCAATTTTGAAAA
TAATACGTTGCTTTGTTCATCGAAGCAAACGAACGAGGTG
CTTTGGAATGTAGATCTTAGAGTGGAAAAAGTAAAACAAA
AAAAAAAAAATTGAAATATATTTTCCATTTTCGCGAATGC
GATTTCGACAAATTAGAGACCTCTTAGAAGGGTCCTAAAA
TTTTAATAGCCTTGAAACAGAAGTCACTAAACAGATTAAC
GGCATCTTTTGTTTAGCTTTCTTGTAAATTATATATGGTT
ACAAACCCCAATCCCTAACCTCACGCAAGTAAAACTATAT
AGAATAACATTTAAAGGATCATCGGCATCCTTTCATTTTC
AAATAACTCCATTCTTTTTGCCCATGAGAACAATAGCTTA
ATGAGTTTATGCATCAAATTTGAGGCGCATCTTTTCAATA
GCTTTAAAATTATATTTTGTCGGTTTTATGTTTTGAATTA
TCCCCGAAGTAATCCTCTTCCGTTGAGAATTTACCCTTTT
TCTCTGTTCCACGCATACTACTATTGCGAGCCACTCCAGG
CGATAACAATCCGGAAGCTAGTAAGAACGGACTGGAAAAT
CCATTTGAGCCAATGGTTGTATTGTTAGCAGAGGACAAAT
TCGGAGTAGATATAGTATTATCCTCGTCGGAAGTTCGTTG
GGTTGACGCTGATATTGTGCGATCAGCTTGCCCTTGATTA
TTGTCATGTTGCTGCTGTTGAAGCTGCTGTTGATCCCATA
AAAACTGGTCCTCATCTTCCTCGTTCTCTAGCATTTGCTG
TTCCCTTAGCTTGGTCTCTTCTCTCGCTTCTGCTAACATC
TCTTGCGCTTTGCTCAAGGAAACCGTAGGTGTTGTATAGG
AACTGATAATTGGCACTGATGTGTCGATATCAATGGTGGT
TTTAATTAGTGCAGCCATCCAACCTCTCATCTCTTCTTTA
TTATCTACTGCAAAATAGTGCGTGCGAGGTTGTGTAAATG
TCAAACCTTTCTTTGATCCTGGTTGCGGAGGTAATAGTTT
GAAACAATACCGTCCTTTACCTGTACTGGCTGCATATAAT
GAAACTAGTTTATCATCTTCCTTAGCAGGCACAACGCGAT
GAGCAGTAATGTCGATAAGACCTCTTTCTCTCGTGTCCGT
AGTGGAGCTGAAGTATGACAATCTAGTACCATGCAATGTG
AAAAATCTCGTCTTCCAAGTACTCATGGCACCGCTGCCTT
TCTTGCTCATCCAACCAGAAAAGTCAGCATCCTTCATTGC
CTCTTTAACACTAATACTCCTTAAACCTTCTATAAATGCA
GAAGTTTGCTTTTTCTTGGCTACAGGTCTAGCGGTCATTT
GACGCAAGCTTTTGCCCTTGAGCGTTTCACCTTTAATAGC
CTCACTCGCAGACCTCTTATTTTTATCATCTTTCACAGTT
TCGGTAAAGATTTCAGCTTCCTTTGCGCTAACTGATCTTC
TTTTAGATCTACTCTTTTGGAAGACTTTTTATCAACTATC
GGTGAGCTGTTTTTTCTGACGGCATTGAGGTTATGGGATT
CTCTTCAGGACTTGAAGAGCGAGCAGCATTATCAGTAAAT
TGTTGCCTAAAGGGACTTAGCATGAAGGAACTTTTTTTGA
ATGAACTAGTTCGCGATGCACTGCTGCTTCTCTTTAAAGA
CGAGTTCCTCCTGGAATCGCTTTTTGATTTAGAAGATAAT
GAAGACGAGTGTCTCGTTGGTTTTTTCTTCCCCTCCTTCT
CATGTGCCAATTTGTCATTACTTATGGATGCAATGGTAGA
TCCATCAGCGTATATACTGGACGTGGGTCTTTCGAATGTG
TTCATTGTTTCTTGAAACTGCTCTTCCTCATGGCTGGAAC
AAGAGGATTTTCTATCCGAAGAAGATTCAGGAGCGTATCC
ATAATAAGGGACAGAATTCCTCTTCGAAGACGATGTTAGC
TTGCCTTCACTATCTTCATTTCTAACAGAATTACGGGTGG
GGGATGGAATAGGTGACAACGCCTTCCCACCGCCTTGGTT
GTTCTTTGGGAGTGCGGAACGGGAATTGAAATTAGAATCT
GATGAAGAATATTGATCGATATAAGAAGTTCTTTTAGGCC
CTGAGAAAGATAAAGTAGGTGATTGCCATGAATAAAGTTG
AGCAGGAGAAGGTGACGTCCTTGTGTTATTCAATAGGGGC
GATTTTGGAGGTTGTGCTGGACTAGGGTAAGATGGGGGTT
TGGGGGCTCTCCTCGGAGAAACAAACAAATTTTCATTACC
TGCCATTTCCTCTACCACCTGAGGAATTTGAACATCTGGA
GCTATATTAGCATTAGCCTCTTGTGAATCAAAAACTAAAG
ATTTAGGCCGGTGCTTGGAAGCTGAGGAGTTCCTAGTATT
TCTGGGAGTGGGGATAAAATTCTGTTGTGACGGAAGGTCC
TCTAACGACTGTGAAGTCTTTCTAACATGGCCTCTGTAGG
AAGCTCTCTGGTCAACGTTTGCGGGAGGCATCAATTGGTT
ATAAATGTTAGCGTTATTGGTCTTACTAGCTCTATTCAGG
GAGCGGCCATTAGTTCTAATAGCCTCTTTGATTTTTTCTA
TTTCTTTGAAAATCTCAAATCTTGTCCCAAAAGAATTTAT
GTCCAACTCTTTTAAATGAACAAGCTCTAATTCTAACAAA
ATTTTACCCGATATTTTGTGCTTCTGGAATCTAGAGGCAG
ATTGGACATCGTATCCTTCCATAATAAAATAAGCTGTTAT
TTCTTCGGGTGACCAAAACTCTGCTTCTACAGGGTTCAAT
TTAGTAGTATCAATTCCATTAATTAAAGTAGCTTGATTTT
CCAAATCTCCGTTCAGGAACCCAGTAGAACTACTCGTTGT
TGGCTTACTGTTAGATTCGACTACATCCAGTCCATCAGTG
GCTGATAGAATTGTTTCATGCGTAATGCTATGTTCCTCGT
CTCTGCCCGAATTGATGAAACGATCTGGTGGACCTATAGA
GTCGTCTTTAAACTCCAGTAGTGCATTGTCTATGTCACTC
ATTGTATTCTTTAAAGACAAGTTTCTTTCGATCTTTCCAT
TGGCAGTTCTCGAAATAGAGGCGGCGGTTTCAATTGGTTG
CGGGGTTGGCAGTTCACTGTTTGAATCGTTTTCACTGATA
AAAGTGCTGGAAAGAAGAGGATCTTCATTGGTTAATGGAC
TATATATCCTTTTGGTAGACTTGGCTCTCATCAATGTCGG
AGCCTTCTCCACTGTTATCTTTTGAGTAAAGACCACCGGA
TATAAACCTTCCTCATTGGTTCTCAGATTTCGACCAAAAT
ACCAGCCATCCTTGTATTCTTCGTCATCAGTTATTACTTT
GATCTTGTCACCGGGCTTCATATCTAGTTCATCTTCCATT
CGCTTAAAATACTCATTAATGGCAATATACATTGGGAAAT
TGCCACCGTCACGCCCGGTTGCACTTCCTTTGCTGTCAAA
ATCCGGTGACAAAGTGTCCGATACGTCTTTATCTCTGCTG
ACAGTTGTGTTGAGCTGCGAGAGTGTGGGTACTTCCCTGT
CATTACTCATCTTTATATGTTCAAATTTTTGCGGAGAAGT
TGGTATGATTCAATAAATATGTGGCTAAAAATGAAAAGTT
AAAACTGAAAAAGCAGTTACAGTCTTTTGACCACTCTAAA
AAAAAGTGTAAGCAGAAGGGAATTACGCAAATAGTGTTAA
AAGCAACTTTAATATCTGTTGTCTTTAAAAACTGCTAAGT
TTTATCGTGGGGCTAACTATCGCTTAAAAGGAAAGAGTAA
ATATGGCTAGTCTAACACTAAATATTAAAACCAGCTTTTT
TCAACGCTTCTAAATAGGGAGACCTTACTTTCTTGACGAA
TTTGTCCTCATCAATCTGAGCATTTTGAATAGCGGCTGTG
ATAAGTTTTGTTTTTTTTTAAAAAAAAAAAGAAGGTCTCC
TTCTTCGTTCATACCGCATCGATCTAGAACGATGGGAAAA
AAGGCACCACGTGACTAGAGAATCACCTTTTAGCGAAATA
TTTGTTTACTACCCTATGCATCTTGCGATGAGAAGCTACA
TGGAAAAGGGACCTATAATTTAGTTATCTTACAAAGTTTA
TTTATGGAATTGTTTCTCCTGTGTTTAAAAATATAGGGAT
GAAAACTCATCGGCTATACTGTCATAGACCCGTGTGGAGG
AGGCAGCGCAACCAAGTACAGCAGACTGGTCACAACTAAA
CCGAGCTAGTGGACTTGGAAAGAGGGTAGCTTGCTGACAT
GCACACCTCTCCCCGGGTTTTGGATGGACACCATGTTTTA
TGCCGTGGAGCGGGCACCTGGTACCTCTCAAATCTCTGAT
TCCTGCAAAATTTCCGAAACGTAGAGTCACGGGTCCTGAC
AAGCAACCATGCTCCAGAGTGATTGGTTTCCTTGATTTTT
TTTGCTTTTTCAAAAATTTCTTAACGTGGGTTTTCTTCTT
CCTACTTGGACTCATCCCCTGAAGGTAATTCTGCTGCTTA
TTTGGGTCACACGCGCCCTGTAGCAACAATTCAATCATCC
TGTCATTAAGTATATCTTGAATATCATTACATCTTCTTTT
CAATAATATTTCTGCTGTAAATGATGACTTTACATTTTGT
GAACAGTTATTGGTATACAGAGGATAAATCCAATGTAAAT
TGGAGGAAGAGTACGATTGCCATATATTAGAAACAGCCAT
ATACAAGTTTGAACAAAATACAACTCAAAGTAAAATGGTA
GCTGCACGACAAAAAGTAATTCCTTGAATTTTATTTATGT
TGTACCTGGTAACCTTAATTTTTTTTTTTCTTTTCTTTGT
AATACCTTAGCTCTGGTTATATGCTTGGTCCCCTTAATTG
TTTATGTACCCACTACACATTAATATTGAGGGAGGATTAA
ATACATACTCTGCCTTGATTAGTGCCTCTTTTTCTTTTGT
CCTTTTTCCTTCATTTATAGCCATTTTTGTGTAGATGGTC
CAAATTCCTCGGAGTGCTTTGTTTAATCAGAAAAAGTATC
AATGAGCAGGAAGCAAAAAAAAAAAAGGTAAAATTTACGA
TTGTGCTGGGGTTAAAGAACTCTCATCTCCTGATGAAAAC
CCGGCTACTCCATAGAATCTTCTTTTGAGTATGCCTGTAA
AACGTACTTTAATAAAGAGAACACTCGGTTATTGACAGCT
AGCTTTTACCTTCTTCTTGACTTGCTTTTTCCTTAGAATA
ATTAACCTCACATCCTTTAAGTACACTTTACTTCTACAAA
GAGCGCAATGGCCGAACTGTCTACATGTTCTTGAGCTATT
AACCATTTGAAATAAGCATGGACAACAAAAGACGTGCCCA
CATAACGTCATGAGGGCTGTCTCTGGAGGTTCAAAACAAA
TCGGGCAGCGATAGTCCTTGGCTGCACCATACTCTTTGGG
TGCTTCTTTGGTTTCCTCCTGAAAGTCGTCATCTGATATT
TGCAACACTTGTTGCTCTTCAGCGTCTAAGTCTATGGCAT
CTGCAGTTAAATCAACAGTTTGTTCCTTACTATTTGTTCC
AGGTTTCGTTGTCGGCGGTGCTGCGTCAAGCATCGGGGAA
GCACTCGGAGTGTTTGCTGTTTGTGAAAGAACGTCCATTG
TGTGCAATTCTTCAACATTATTCGTTAATGTGATATTGTT
ACCAGAACTTGCTTCTGGCTCTTCGGTATGCATTGTTTCC
CTGTCATGATTCCCAGAATCGTTGTTACTGGTGTTATGGT
CGCTACCTGGATCTTCTTCAAGTGCTCTAAAGAGAGATAA
ATCATCATCACCATCTTCCTCAGAAGTATTCTCAAGAGCT
CGCTCTCCAATGATTTCGACTACGGCCTCTGGGCTGTCAT
GGCGGTTATCTGTGACGATATTTTGTGTTCTCGATACTTC
ATTTTCTTCCTCCTCATCGTTCTGCCTGACCGACTCTAGT
CTTACCCTTTTGATTCGTAGATTTTCACCTTCTGGATTTT
GGTTATCAGGTCTTCTTGCCATACAAGGTGTAATTAATTT
ACTCGTTTGTTACTTGGCCGCCCCTTTATATTGACTCAGT
AGGGGAAAAAGTACTGTTGATCGAAGAAAGAAAGTTGTTC
CTACTAATCTTCCGCATGCTCTAATATCTGACATATTATC
CCTTCTCTTCTGTAATTTCCTAAAATACAAATAGATGTAG
AAAACAGTTCTTTCTTTCCCTGTTGTATACATCCGTACAC
TTTTGTGAACCCAAACATTTTTGTTTAATTTGAAAGATTT
TTTTCTATTAGGAGCCGTCTCCTTCAATTCTCGGCAAAGC
GAGGGTTCCTCTCATGCTTACTGTTCTCTTCCCCACCGGC
AGCTGCTGGGAACCCTCCAACATGCTGTGCACGGGGAGGG
ACAGTAGCTAACTACCTTTCACTTGGGCGGGAAACTGAAA
CTAATACGGTGCTGTCCGGCTTGCGCCTCTGAGACTTACT
GGAAGGAAGCCCACGGTTTCTTTTCAGTTGGATGGAGAGT
TATAATCAAGAAGTATATAGATTTTGAATATTGATTAAGC
GAGTAATATTGCTATTTCGAAATAATCGAGAAATCACGAT
AATAATACAGCAAAATGTCAGGTAACGGTGCTCAAGGTAC
AAAATTCAGAATTTCTGTATGTTAAAACCGAAACAAGTGG
AAATACCCATTTAAATCACACAAGATGTCGTCAATCAACA
AATAAAAAGTATATTCCCGAGACTGAATGTTACAATTGAG
ACAAGCAATGTTCAAGAAATGTGGGAGTCTATCAATGAAT
ATAGTGGATAGCCAAAATGGAAGATGCCAAATTTATCCTT
AATGGCTTCTCCATGCCTACATCCAGATAGCGAAATCTAC
TTCTGGGCCTTAAAGCGTTAAATGGATGCCTTTCCAACTG
ATTACTGAGAAGGTTACTTTTGTTAAGACTATTGGAAGTT
CTATGCGGAATATACAAACTCCAAAAATGTCCAATTGTTG
TAAGATCATTTATGTCCAAGAAATATATTTGTGTTGATGG
TTCCATTCTTGCCAAGATAGGATTGATTTACTAACAGATT
AATTGTGTGCTCATTTTTATGTGTCACTTACATTTTTTTT
AAATAGTTAGGTTTACCAGTTGGTGCTATCATGAACTGTG
CTGACAACAGTGGTGCCAGAAACTTGTACATCATTGCCGT
CAAAGGTTCTGGTTCTAGATTGAACAGATTACCAGCCGCC
TCTTTAGGTGACATGGTTATGGCCACTGTTAAAAGGGTAA
GCCAGAATTGAGAAAGAAGGTTATGCCAGCTATTGTTGTC
CGTCAAGCTAAGTCTTGGAGAAGAAGAGACGGTGTCTTTT
GTACTTCGAGGACAATGCTGGTGTCATCGCTAATCCTAAG
GGTGAAATGAAGGGTTCTGCCATTACTGGTCCAGTCGGTA
AGGAATGTGCCGACTTATGGCCAAGAGTTGCTTCCAACTC
TGGTGTTGTTGTTTAAATAAAATTTCCAAGAAAAATTCTT
TTAAATCATTATGTAACCTTTTAAAATATTAATATAAACA
ATCCAAGTCAAGTCAATGACATGAGAGTGCATATATACAT
TGTTGGAGAATATTTCAGTGAAGCGGTTGCCTTTTTCTTT
GTGAACATCCTAGAGTAAACATAATACATAAGAATGATTT
TTCCTACAATTACAGAACTATATTCTTCAAAACATTACTG
TAGAGGGTCATAAAGATAGGTTTCTTTATTTTTTCCTTTG
ACTCGAGAATCCATGCTATAAGATTGTTAATCATTAACGA
TGCATTTCTTCTGGACCATCGATTAGTTGAACATAATTGC
TTGGAATAATACCTGTTTCACCGTTTGCCCTTCTTGCCTT
CCACCATCTGCCTTCAATGTCAGAGACTTGTAGGATTTCA
TTTTGTTCAAATGAGATTTCGTAAGCATCATCGTCATCAG
CGTCGTATGGGTACAGTGCTTTTGCCTTGTAAATGAAATT
ATCATCACCGATATCGCTATACAGACCCAAAGTGTCTCCC
ATCGTAGTTTCCGTATTGCCATTTGAAAAATCAGTATCGA
ACGTATTACCTATATTAGTATTGGTTTGATTATTGCTATT
ATCATTGGTTTCCTTCGCGTTGCTTGCGCTATTGATACGT
TGTTGTAGAGTGTTCAAGTGAAGATTAACGGCTTCTGAAG
TATTTGGCTGAGTATTCTCAAAACCAGCCAATGCCGTAGA
AGATACATAATTTGTGTGAGAAGGTTGCTGCTGTGGATAT
CCATCAAACTGTGTCGCGTAGCCTGAGTCTCGTATAGCAT
CATTATAGACATTATTTTGGTAAGGCGTTGTGTTCCTATT
GCCTCTTCGACGAGCTCTATGAAGAGAATTCTCTAATGGC
GAAGGCCTGATACCCTTAATGGAAAACGAATCAATCCATC
TATTGGTTGGGGAAGCATTATCACCGCCGTAGTACAGAAT
CCAGATTAAATTTATGATGGAAAGTAAGATGACACCTGCT
GAAGCAGCAGCTTTCTTGGGACCATCCGCATACACTAAAT
TCGTTGCACTGTTTGTATTATACACAAATGCCACTGCAAT
AGATGTGGTGATGAAGATTCTGTAATGATCGACTAAATCA
AAACAATAGAACAGCATTAAAGAACAAATAATTAGAAATT
GGTATACTATACCCCACCAAGTAAAACGTGGGAAGGATTC
ATTGGTGGATGCAGATGAGATGGAGCCCCGATGGCGATGA
CCCACGATACAATTGCCAAAGAAATTGATGATATAGCGAA
AGGATCGGCATAAAATTTTTTCATTTTAAAAGAATGGTCG
GTAGCCATACGTGAAGGTTTACGAGGAGTTGGTCTTATCT
TTGATGATATTGACATATTTTGAAAACGTGATTTTTGGTG
TTTCTGAAAAGATGGCGTTGATCTATAATGTCCAATGTTG
TTTTCAAATTATTGGGTTGGCTACTGTTAATAACACGCCC
TTTCTTTTAGCGATTCTGTTGAGCAAAGAAAGCTGATATG
ATAGACAATGATACCTCACTGAAAACGAGGCTCAATGACT
TTATTCGTGTTCCTGTGTTCTTTGCATATTTCAGCAATCG
CTGAAATTTTTATAATACGTATGAAGCAAAAGCCCGACTC
CGAAAGCTGTTGTGTGTAAATAGATTGAACGCGTTGGGAA
TGTAAAACGCGATTAAGAATTTCTGATTTAACGCAGGTGC
TAGGTTATTAATAGTTTCTTACGCGGATATGTAGGTTCAA
GGGTCTATGTACGTATGGAGGAATAGCAAAAAGAATGAGT
ATACTCTTGCTTATTTAGTTTAGCTTCAAAGCTGCGGTCA
GGCAGGTGATCATGATTATTAGCCCCCAGATAAACAAGAG
AAGACCTGTGTATTTGAAAATCTTTGTCGTCAATGGCACG
GCTGTCTTGTGCTCAGTTCCTATAAGCTTGTAGCCAAAGA
GCCCGGGCAGAATGAAAGAAATAGAAGTGGAGCCTGTGGC
CCCAACAATGGCCAGTACACGGGCCAAGGAGGAAACCGAA
ATGGCGACAAGATATGATGCAACTAAAATGCTGCACGTTA
TAACAATAAAGCTCTTGCCTCTCAATGGAGTCTCCTTAGG
CTGATAAATAGATTCTTCTTCAATTACCTCATTGAGGTCA
AGGCTACTGTCGCGAATCAACGGAGAACTTTCGGTAGCAA
CAGTGGGTTCATCCGCCGATGTAGCACTTATACTTACATT
TTCCTCGGCGAAGTGTTGCAAAATCTGATGGATTGAAGCT
CTTGCAGGATGACACTGTAGTGGGAACGCCAGCATCACCA
ACAACACAATCGCTATTCTGCCGATGGTGCTCGAGACCGC
TTGCGGGTACAGCATGATAATGTTTCCAATGATGTTGTCG
CCGAATGTCAGGTATCCAGCACAGCCGATCGCAATATATA
AGATGAGAGCCAAAGATATTGCTATCAGTGGAATCTTCAT
CACATGCTCGAACCGGCTTGACCTCTGCTCATTGATTATT
GAAAACATATTGTGGTGACATGTGTAGGCAAAGACAAAAA
TTGGAAGAGTGTTTAGCACGTTCAAATCATGCGATTGTGG
TGGCAGGAGGTAGGAGATCCGGCCTTTCAAGCGAAGAATC
TCATCTGATGGTGCTACATAGTGCAACAACACCAAAACAC
ACAAGTACGCTACAGAAGAGATGGCCACCATGGAAGCGTA
CCTCAACGAATTCAACTTCTTCAGAAAAGACAGCGGGGCC
ACGAAAAAAAGCATGATCAGTGAAATTTGCACGTTCCTGT
TCAACAGCCAAGCATTTCTGGTCCACACAGACATTATTTG
GGGCATCAGATCCCCAACTACAATCATATAAGAGACGCCC
ACACCAAAACACTTGATAGCGATCGCTAGGTCAAACACAA
TACCTAGATTTGGGTTAATCAACCGCGTCAGAGCACTGAA
CGAGGCCCTCCCTGTGGTACGTATTTAGCTACACGAGCTT
GTATGAACAAGCTTTGCATAGCGCACGCCCCACACAGCAC
TATCATTATCACTCCAGGAATTAATCCAAACGGCTTGAAT
GCGTACGGCATGGCCAGGATACCAGCACCGCACGCCGTGT
GTAAAAGTGTCAGCACACCTGATCTAATACTAGCTACCAT
ATGATGCACGATTCCTTTCTATGGTTATTGAGCTGTGAAA
CTAACCCGTCGTTCGACCATTGTTGTTCTATATACTTCTA
GTTGCTGTATAGATAAGCTCTCCGATCCCCTAAACGTGCG
TGGTGATCTTACTCTTTCGCCCTCGCTTTTTTTTTTTTTC
GCTTGTTGTTTTCGCAAGGTGAATAGAATGGTTTTAGTAG
CAAAGTGCATTGTTTATTGTGTGGTGTGGTTTGACGCACA
TTCTGTGTTAATAGTGTAGCAGAAGGGTATTCTACAATCT
CCGCGAACCTAAGTATGTCTGCTGTTGAAATTTCCCTGAC
GTGTTGGTGTATAAGTCTCCATTAACGGAGCAATCGACAG
AATACGCTAGTATTTCCAACAATTCAGACCAAACCATTGC
ATTTAAGGTCAAGACCACAGCCCCAAAGTTTTACTGCGTG
AGACCAAACGCCGCAGTTGTTGCTCCAGGTGAAACAATCC
AGGTTCAAGTTATCTTCCTGGGTTTGACTGAAGAGCCTGC
CGCAGACTTTAAGTGCCGTGACAAGTTCCTGGTTATCACG
TTGCCTTCTCCTTACGACCTCAATGGCAAGGCTGTTGCAG
ATGTTTGGTCCGACTTGGAGGCTGAGTTCAAGCAACAGGC
TATCTCTAAAAAGATAAAAGTCAAATATTTGATAAGTCCA
GATGTACACCCAGCACAGAACCAAAATATACAGGAAAACA
AGGAAACTGTTGAACCAGTAGTCCAAGACAGTGAGCCAAA
GGAAGTGCCTGCTGTGGTAAACGAAAAGGAGGTCCCTGCT
GAACCGGAAACTCAACCTCCCGTCCAAGTAAAGAAAGAAG
AGGTCCCACCTGTCGTTCAGAAAACCGTTCCTCATGAAAA
TGAGAAGCAAACGTCCAACAGCACTCCGGCCCCACAGAAC
CAGATAAAGGAAGCCGCAACCGTACCTGCAGAAAATGAAT
CATCCAGCATGGGTATATTCATATTGGTTGCACTCCTTAT
CTTGGTTTTAGGATGGTTCTACAGATAATAGGGAGATTGA
GGATATAGCTGTATTCTAAATATATATTTATATATGTGTG
TGTTTTGCCCTTTCCTTCCTTTCAGTCTTTATTTTACTTT
GTTTTTCTACAATCTTTTTTTATTGTTTCCTTCTGTAGCC
TTTACAATACTAGAACAAGGAACTAAAAGATCATACTTTC
CTAACTTTTTTATATGTTTTATTTTTTAAATAGGAGAATA
ATCGATAACTATACCACTGTTGTAACATATTACTTGTTTA
ATTTATTCATGTTCGGTTTCCCTAGTGTAGTAGGCGCTAT
CTTGGGCAAATAACTATCCGTTATTAACCATAACAATGCG
GGGTCTACTAAATGAGGGAGGGTCTTGGATGCACATTAAC
GAAGATCTTGCGAGGGGTCGCGCCTAAAAGGTCCATAAAT
AAATGAATACATAAACAGCCACCTACTTTCAGTTTGTTTT
TGCTAGGTCTCATAGTGAACGAGGGACTCACATATTGACA
ATATAGTAACATGGGCTTATCGCGCTGGCACGACAAGAAT
TCAAGGCCAGCAGAGGAAAAGAGCGAAGAAATGCAACAGG
ATGCGCACTACTACGCCCTTGCGGCAAGTGATAGTTTAAA
TGCAAGTGTTTCTAACGAATATGGTAATCAAGTAATGAAC
TCGTTTTGGAAAGTGGGTATAGACTCTCCCTATGTGGACG
ATGAAGCAATTAGAAACAGAGATGTCGAAAATAACTTACC
TTCTTTAAAGCAAAGTGTTTATAATGCTAATGAACCAAAT
GCTACCTCGTCTGCATTTTCAACCGCTTCATACGCACATG
AAACTTTCGATTTTAGAAACCTTAAACTAAGATAAGGGGG
GATGAAGAATAAGAATAAACGCACGTACAATGCATATACA
ACCGTTTCTATGTACCATAAATATAATTATCATATAATGA
AAAATGAGAATAAAAACAATGATAACAATGAAAAAAAAAA
AATTCAATTAAAGAGAAAATTAAACTTATTTTCTTAAGTA
GTCCCTTAAATAACTACCGAGTTTTTCAGCACCCTGTTCT
ACAACGTCTCTCAACATCTGCAATTCATCATCTGCGGAGG
CATTAAAATCGATGAAACCGTTATTAGAATTACGGCCATC
AAAATTCCCTGCTCCACTTCCACTACTATTGATGGGATTA
CCAAATTCATCCACTTCTTTATCTTCTCCAAAGTATGAAG
AAGAGGAAATTGATGTAGCATTGTCAAATGTTTTCAACTT
GTCATGCGCTTCCCTGTTTGCTGCTTCATCAAATGAGCCA
CGACCAAATAATTGATCAGATGATATAGCTTTTGTGTGCC
GTACCTTTCCGCGATTCTGCCCGTATATCTTGGTCCCTGA
GCTATTTTCTGAGATTCTTTTGTTGCTTTGCCAAATCATT
GGCGTCATTCATGGTCATACCAAATCCCAATTTGGCAAAC
TTGGGTGTTAAAGTATCTTGCTGTTCTTTTCTAGTTGTGT
CGAAGCTGTTTGAAGTGTCATTTAAAAAATCATTGAATTC
ATCAGGCTGGGTATTAATATCATCTATACTGTTATTATTG
TTGCCTTTACTGTTATTCATAAATTGGGAATCGTAATCAT
TTTGTCTAATTTTGGTGCTAGAAGACGAATTAGTGAACTC
GTCCTCCTTTTCTTGTTGAGCCTCTTTTTAAATTGATCAA
ACAAGTCTTCTGCCTGTGATTTGTCGACTTTCTTTGCGGT
TAGTCTAGTGGGCTTTCTTGACGAAGACAAAATTGAATGT
TTCTTTTTTATCTTGCGAGTTTAATACCGGTTTCTTTCTG
CTAGCCGTTAAGATGGAACTTCTCGTTTTAGTGACAGTGG
TCTTGGGTGTGCTGCCTGTGGTGTTGTTTTTGGGGCGAGA
GAGCCTGTATTTACATTGAGTTTAGAACTGGAATTGGAGC
TTGGTTTTGCCAATTAGAGAAAAAATCGTCAACACTATTT
TCTTTGGAAGTCGACCTGGAAGCGTCTGAATCGGTGTCCA
ACGGTGAGTCCGAAGAATCTTGACCGTTCAAGACTAATTC
TGATGGGTATAACTCCATATCCTTTTGAACCTTCTTGTCG
AGATGTATCTTATATTTCTTAGCAACAGGGCTCGTATATT
TTGTTTTCGCGTCAACATTTGCTGTATTTAGTAGCTGTTT
CCCATTGTTCTTTAAGAAAAAATCACGAGCCTTATGGTTC
CCACCCAACTTAAACCTTCTTAAATTGTTAATTGTCCATT
TATCTAATGTAGAAGACTTTACAAAGGTGATATGAACACC
CATGTTTCTATGCACAGCAGAGCATTGAATACACAGCATC
ACACCAAAAGGTACCGAAGTCCAAGTAGGATTCTTGTTAC
CACAATCAAAACAAACTCGATTTTCCATGTTGCTACCTAG
CTTCTGAAAAACTTGTTGAGTAGTCTGTTCCGTGGCAAAT
GTTTCTCCTTCATCGTTACTCATTGTCGCTATGTGTATAC
TAAATTGCTCAAGAAGACCGGATCAACAAGTACTTAACAA
ATACCCTTTCTTTGCTATCGCCTTGATCTCCTTTTATAAA
ATGCCAGCTAAATCGTGTTTACGAAGAATAGTTGTTTTCT
TTTTTTTTTTTTTTTTCGAAACTTTACCGTGTCGTCGAAA
ATGACCAAACGATGTTACTTTTCCTTTTGTGTCATAGATA
ATACCAATATTGAAAGTAAAATTTTAAACATTCTATAGGT
GAATTGAAAAGGGCAGCTTAGAGAGTAACAGGGGAACAGC
ATTCGTAACATCTAGGTACTGGTATTATTTGCTGTTTTTT
AAAAAAGAAGGAAATCCGTTTTGCAAGAATTGTCTGCTAT
TTAAGGGTATACGTGCTACGGTCCACTAATCAAAAGTGGT
ATCTCATTCTGAAGAAAAAGTGTAAAAGGACGATAAGGAA
AGATGTCCCAACGATCTTCACAACACATTGTAGGTATTCA
TTATGCTGTAGGACCTAAGATTGGCGAAGGGTCTTTCGGA
GTAATATTTGAGGGAGAGAACATTCTTCATTCTTGTCAAG
CGCAGACCGGTAGCAAGAGGGACTCTAGTATAATAATGGC
GAACGAGCCAGTCGCAATTAAATTCGAACCGCGACATTCG
GACGCACCCCAGTTGCGTGACGAATTTAGAGCCTATAGGA
TATTGAATGGCTGCGTTGGAATTCCCCATGCTTATTATTT
TGGTCAAGAAGGTATGCACAACATCTTGATTATCGATTTA
CTAGGGCCATCATTGGAAGATCTCTTTGAGTGGTGTGGTA
GAAAATTTTCAGTGAAAACAACCTGTATGGTTGCCAAGCA
AATGATTGATAGAGTTAGAGCAATTCATGATCACGACTTA
ATCTATCGCGATATTAAACCCGATAACTTTTTAATTTCTC
AATATCAAAGAATTTCACCTGAAGGAAAAGTCATTAAATC
ATGTGCCTCCTCTTCTAATAATGATCCCAATTTAATATAC
ATGGTTGACTTTGGTATGGCAAAACAATATAGAGATCCAA
GAACGAAACAACATATACCATACCGTGAACGAAAATCATT
GAGCGGTACCGCCAGATATATGTCTATTAATACTCATTTT
GGAAGAGAACAGTCACGTAGGGATGATTTAGAATCGCTAG
GTCACGTTTTTTTTTATTTCTTGAGGGGATCCTTGCCATG
GCAAGGTTTGAAAGCACCAAACAACAAACTGAAGTATGAA
AAGATTGGTATGACTAAACAGAAATTGAATCCTGATGATC
TTTTATTGAATAATGCTATTCCTTATCAGTTTGCCACATA
TTTAAAATATGCACGTTCCTTGAAGTTCGACGAAGATCCG
GATTATGACTATTTAATCTCGTTAATGGATGACGCTTTGA
GATTAAACGACTTAAAGGATGATGGACACTATGACTGGAT
GGATTTGAATGGTGGTAAAGGCTGGAATATCAAGATTAAT
AGAAGAGCTAACTTGCATGGTTACGGAAATCCAAATCCAA
GAGTCAATGGCAATACTGCAAGAAACAATGTGAATACGAA
TTCAAAGACACGAAATACAACGCCAGTTGCGACACCTAAG
CAACAAGCTCAAAACAGTTATAACAAGGACAATTCGAAAT
CCAGAATTTCTTCGAACCCGCAGAGCTTTACTAAACAACA
ACACGTCTTGAAAAAATCGAACCCAATAGTAAATATATTC
CTGAAACACATTCAAATCTTCAACGGCCAATTAAAAGTCA
AAGTCAAACGTACGACTCCATCAGTCATACACAAAATTCA
CCATTTGTACCATATTCAAGTTCTAAAGCTAACCCTAAAA
GAAGTAATAATGAGCACAACTTACCAAACCACTACACAAA
CCTTGCAAATAAGAATATCAATTATCAAAGTCAACGAAAT
TACGAACAAGAAAATGATGCTTATTCTGATGACGAGAATG
ATACATTTTGTTCTAAAATATACAAATATTGTTGTTGCTG
TTTTTGTTGCTGTTGATAAAGCGATTTTTATACTTTTCTC
TTTTTTCCTTTTTTTTTTTGATTGGCTGTTTCCTTATGCC
GCTCTTTCCCAATTTATGACTTTCCAATAATGTATTATTT
TGTTTCTCTTTCTCTCTGTTACCCTTTATTTTATCATCTA
CAATAATTGAATTCCGGAGAGGGTAAAGAAACAGGAAAAA
GAAGAAAATGAGACATAGTCAGCATCGTAATCGTTTTCCT
TCTGTATATTCCTTTATCAAAAGACTACACGCACATATAT
ATTAATCCCGGTATGTTTTTGGTGTGCTAAATCTATCTTC
AAGCACTATTATAGCATTTTTTTAAGAATATCCAAAATAA
TATGTAATTTATGATTAATCAAGGTTCAAGAATTGGAGAA
ACCGTGAGCGACTTCTTTGATACTTGGATGTAAGCTTTTA
TTTAGTTGCTTTTTCGTTTTCTTTTATTTACGCCCTTGTT
TTGCGTGTATACTTTACTTTTCTAATTCACTTGAGAGCGG
GACTATATATAAAAAAAATGCACAATTACAAACTTGAGAA
TGAATGCATATCGTGAAGATTTTGATATTAAATTAAGAAG
CCAAAAAAACGTAGGCAACCATAACAAATTTCGGCATTGA
ACTTGATTCTAAATGCTACATACAATTACGCGCGCTGTTT
TGATATACACACACATATATATATATATACATTGTGTAAG
AAAAATTCAAAGCTTAGTAAAACATACAGATCATGGAGAA
AAAAAAAAACCGAATACTTGTGTTACCAGAAGGATCCACT
GACTGGACTTGGGTCACAATTTGAATTTTATTGATTTTCA
CCTTCATCAAGGAGGATGGTCGTTAGTAATAAAGGGCATT
CTGAGTGACAGACAAAGAAATTATCTTCAAAGAAATGTTA
CTTTGATTCATTGATATGTTATTTGTTTTTATTTGAAAGC
ACTCAAGGAAACTAGACAACAGTAGTATCAATAGTAGATC
CACTTAAATGCACATCATTTACAGAATACATCCTCTTTGT
GAAGACGATATCCTCTTGGTCATCATTCAATCTACCTTCG
CTAACAGTATTTGCTGAAGAACAATCCCAATTACCAGAAT
TTGAGAACATATCATCAGATGTTTCTGTCATACTATGGTC
ACTCTCATTGGATAATGATAACATAGAAGAATCAGATATT
CCACTCTTCCCAGTACCATTACCATCGATTATTTTACCGG
TATCGACATTGAATTGAACTTGACAAATTTGATGTAATCC
CAGTTCACAAAAATTGTCAAGAGTTACTAAACTTCCATCG
TTTGCCATATCAAGGAATAAAAATCCACATCCTTTTCCAT
TGGCCTTAGTGTCATTGCTCTTCAAGCAAATATTTTTATC
ACTCATACCACTCACAATAATGTTTCCACATTGGAAGACT
TGCTTGGTTAATAGTAGTTCACTTTCACTATCTAGGCTAA
TTGAGTTAAATCCATGGACTAACTCACCATATTTCATGTT
TTGTAGGTTTTGTAAATCCCAACAAATGACAAAGCCTTGG
TCATCACTGCTATATAACGCGCCTGTGTTTTCGTTAAATT
TTAGACTTTCAATGTATCCTTTCTTAGCATATAATTCACA
AACTGGTTTACCGTCGCAGGATTGAATGTCCCAAATTTGA
ATTTTATCGTTCAAGCTCTGTGCAACGTGATGATTACTTA
TCCATACGCAATCCAAACTTGTGTTCTTTCTTTGCAAATG
GTCTTTTCCACATCCTGCAGATATGCTATTATCTAAAATA
TCTGGAATATAGAGATTTGTTCTCAAATCAAGCAGCGAGA
TGCCATTTGGTCCAAATTTTGAGCCAACTAAGGCCAGTAA
GAAGGGATCATGGAATTCATTAACGGCAAAAGAATTTATA
CCTGGATATGATTGCAAAAAAATAGGTGTTTTTATGCAAT
CAAGATTTGATTTCAAGTCATATATAAAGAGGGAGTCATT
TAGAAGGGAAACAAAACCGGTCTTGTTCCATGGCGAAACC
TTCAAAATAGGTGCTGTTTTTGGCGTTATTTCCAGAATCG
GAATCGACGTTGATACGGTAGATTTTAGAAACTTGTTGTG
GTTAAACCTTTTATTATTTTAGCACATCCCTTATATGTTG
AAGTTGCTATCAGATTGACTATACCGTCTTGATGACCTGT
CAATATTAATTGGTTGTGGTTAGGATTTATTTGAGAGCTG
GGGAAAATCTGTGGCGGAAAATCTACCATGGGCAATAAGC
AGATACAAGTAATGGGTTTACCGGGAACAGTAATCGTCTG
TAGTTCCTTCAGCTTTTTCTCAGCGGAAATTTCAAAAGTT
TCAAGTTGTCTTTCTCGTTCATTGTAGATACTAGAAGTAT
ATTATCCACAATGGACATGTCTGAAGGTATGGATAACTCA
CTTTCATCAACACCGTACAGTTTCCAATAATCTGATTTTA
ATTTTTTAGTTGTATAATAGTCATTGAAGTTGTCTGATGC
TTTTCGCAAAATCGGTGAATTCATTTTCGAAGTATTGTTT
TGCCACGTTTTTTTGTATGTGGATAAAGTCATCATCGATT
GTAAAATCCTCTTTTATCTGATCTCTTCTTTATATTAATA
GCAGGCTGACGAAAAATATTTGTTGGTTCGTAGTATTTGG
TATCTTGCATAATATTAATACGTGTCACTCTCACTATCAC
ACCTACAATCAAATTTTTTAGCAAACACAGATTAAAATTT
GGAAGTCATGCAAGAAGAAGAAGCCAAAAGATAGTTTGAG
GAAAGCTTGGGAGAGATATTTCTACCTTTTATATATTGTA
AAACGTTTACGCACTTATTTATGTAAACCAGTAAGCACCC
ACCCAGCTATGTCGTCATGACTACAAATTGGTTATGAACC
AAGCCTTATTCAGTAAACCAGCAAATTTAACATCATGCCG
GCATTGAATCATACATAGAAATCAACACAATAGCTTTGAG
AACTGAGAATGTAGCTTTGACGCTGCTATTATTATTTGGT
ATTGTTTACCTTTTAATGTTTATTTGTTTAGAAAACAGAC
TGCTGGTTTGTTTACATTTGAGAGCAGAAAAAAAAATTGC
TGGCGCAGACCAGCCGCACAGTCACGTGACAGTATACGAT
CATGTGATCTTACGTACATAATGACATTATACGAGAAGGG
GGAAAAAACAAAAATTTAGTGGAAATTTTTGGTAAAGACC
AAATTGCAGTGATCTTCATGGTGAAAGGTAATATTTTTGC
TGGCGGGGGAGGGGGCTTCTATCTCGACAATTAAAAGACA
TACGCTTAACCATTTTTAGGGTACTCGAGTATCGCATCTG
CTAATTGATAAAAGGACTTTGTTGTGTTTTGAGGCTGTTT
TCCATTTTCTTCGTTAGAGCTACAAGAGTCGACTTTTTCG
TTAAACAAAAACGATTATAAGATAATAAGCGCTGTCAGTT
TTTTCCACAGTTTTGGACTTGTTACTATAATTCGTGAAGC
ACATTTTGCAAGTGAGTCAAAATTTCAGTTCAGTCCTTCT
TTAGAAGAGTGAGTGCGTAGCAAATAAAACAGCAGGAAAT
AATTGCTTGTTTTTGTGTGTAAGTACCTTTTAGTTGGAAC
TACCGAATATAGTGTTATTCGACTTTCACTTTCATAAGCC
ACAGCTTTTTCTTAGTGCGTTTTTAGTTCGATAAATTTAC
CAAAACTATTTTCCCCTTTTCTTATTCCCTTTTCTTTGTT
AGCTTGGGTATTATATTTAAAGTAACAGAAAGGAAAGAAA
AAAGAAAAAAATGCCTTCATCCATATCCGTCAAGTTAGTG
GCTGCAGAGTCATTATATAAGAGGGACGTATTCCGTTCCC
CGGATCCGTTTGCTGTTCTGACTATTGATGGTTACCAAAC
CAAATCTACATCCGCAGCGAAGAAAACGTTAAATCCCTAC
TGGAATGAGACTTTCAAATTCGACGATATCAATGAAAATT
CTATTTTAACCATCCAAGTCTTTGATCAAAAGAAATTTAA
AAAGAAGGATCAAGGGTTTCTTGGCGTGGTTAACGTCCGC
GTGGGTGATGTTTTGGGCCATTTGGATGAAGATACTGCTA
CATCGAGTGGTAGACCTCGCGAAGAAACTATTACTCGTGA
TTTAAAAAAATCTAATGACGGAATGGCCGTCAGCGGTAGG
TTGATTGTTGTTTTATCAAAACTACCTTCGTCAAGTCCGC
ATTCACAAGCTCCTTCTGGCCATACTGCATCTTCTAGTAC
GAATACAAGTTCAACTACTCGAACAAATGGTCATTCTACT
TCCTCCACCCGTAATCATTCAACGTCTCATCCTTCCAGAG
GCACCGCGCAAGCAGTAGAATCAACTCTTCAAAGCGGTAC
AACAGCTGCTACTAATACGGCAACAACCAGTCACCGTTCC
ACCAATTCCACATCCAGTGCTACCAGACAATACTCTTCGT
TTGAAGACCAGTATGGTCGTTTACCCCCTGGTTGGGAGAG
AAGGACCGATAACTTTGGTCGTACATATTACGTCGATCAT
AACACAAGGACTACCACTTGGAAACGTCCAACGCTCGATC
AAACAGAAGCCGAACGTGGCAACCAATTAAATGCAAATAC
TGAGTTAGAGAGAAGGCAGCATAGGGGAAGAACTTTACCT
GGTGGATCATCAGATAATTCCTCTGTAACAGTTCAAGTGG
GAGGTGGTTCCAATATACCTCCTGTTAATGGTGCAGCAGC
AGCAGCGTTTGCAGCTACAGGTGGTACCACATCTGGTTTA
GGCGAATTACCTTCAGGCTGGGAGCAGCGATTTACTCCAG
AAGGAAGAGCTTATTTCGTTGACCATAATACTAGAACAAC
CACTTGGGTGGATCCAAGGAGACAACAGTATATACGTACT
TATGGCCCTACAAATACCACCATTCAGCAACAACCGGTCT
CCCAATTAGGTCCTTTGCCTTCTGGATGGGAAATGAGATT
GACCAATACGGCACGTGTATATTTCGTTGACCACAATACA
AAAACAACGACCTGGGATGACCCAAGACTTCCATCATCGC
TAGACCAAAATGTTCCACAATACAAGCGTGACTTCAGACG
TAAGGTTATTTATTTCAGGTCCCAGCCCGCTCTTAGAATA
TTGCCGGGACAATGTCATATTAAAGTACGTAGAAAGAACA
TTTTGAGGATGCTTATCAAGAAATTATGAGACAAACCCCA
GAAGATTTAAAGAAAAGATTAATGATCAAGTTTGATGGTG
AGGAAGGTTTAGATTACGGTGGTGTTTCCAGAGAATTTTT
CTTTTATTATCACATGAGATGTTTAATCCATTTTATTGTT
TGTTTGAATATTCTGCGTATGACAACTATACCATTCAAAT
AAATCCTAACAGTGGCATCAACCCCGAACATTTGAACTAT
TTCAAATTCATTGGTAGAGTTGTGGGTCTTGGTGTTTTCC
ATAGAAGATTTTTGGATGCATTCTTTGTAGGTGCACTTTA
CAAAATGATGCTACGTAAAAAAAGTCGTATTGCAAGATAT
GGAAGGTGTTGACGCAGAGGTGTATAACTCATTAAACTGG
ATGCTTGAGAATAGTATAGATGGTGTCTTGGATCTGACGT
TCAGTGCCGACGATGAAAGATTCGGTGAAGTTGTAACAGT
GGATTTGAAGCCAGATGGGAGAAATATTGAAGTTACTGAT
GGTAATAAGAAAGAATATGTCGAATTATATACCCAATGGA
GAATTGTTGATAGAGTTCAAGAACAATTTAAGGCATTCAT
GGATGGTTTTAACGAATTAATCCCCGAAGACTTAGTAACT
GTGTTTGATGAGCGTGAACTAGAACTATTGATCGGTGGTA
TTGCGGAAATTGACATTGAAGATTGGAAGAAACACACTGA
TTATCGTGGTTACCAAGAGTCAGACGAGGTCATTCAATGG
TTTTGGAAGTGTGTCAGTGAATGGGATAATGAACAAAGAG
CCCGTTTATTGCAGTTCACCACTGGTACTTCTCGTATACC
TGTCAACGGGTTTAAAGATTTGCAAGGCTCTGATGGTCCA
AGAAGATTCACTATTGAAAAAGCTGGTGAAGTACAACAAT
TGCCAAAATCTCACACATGTTTTAACAGAGTTGATTTGCC
ACAATACGTTGATTATGACAGCATGAAACAGAAGCTAACA
TTGGCCGTGGAAGAAACCATAGGGTTTGGTCAAGAATGAT
TATTCCGCACCAATTTTTTTTTTATTTATGGTGTCCGTTT
TCCCAACATTCTTTCTGCCTCAATCATCTTGTTTTATATT
TCAGCTAACAATAGTAAAGAGAAAACTCTTTTTGTTAATT
TTATCTGAGTTGCTCATGAAATGATTAATCATTGTTGTTT
TTACAGCAACATGGAAAGCAGCAAAGAAAATGCAGGAAAA
CGTGAAGTGCTTTTTTTTGATGATTACGCAAAGTTCTTTT
CAAGTTCGCCATAAGAGGAGGTTTTCCTTTTCAAAAGGAG
CATGATACCAATAATTTATATTGCCTTACGCCTCTTATTT
TTTATATCCTCTTTTAGATTTTATTAATTTTTTTTTTATT
TATATACATATAATGTGCCCTGCTTTTTACAACCATACGT
TTTTTGTTTTTTAATTTTCTTGCATTTTAAAACTGAATAG
TGACCTGGGTATTATACTACAGTTGAAATTGCTCTCGTGA
GGTACATACTTGAAACGAGCGTACTAGGCAATCCCTCTCT
TGCCAGTCACCTACACACGGAGAGTATCGGTTATTTGTCG
TGAGGAAAAAGAACCGGATAATAAATTCTTGATTTGTTAT
ATTGTACAGAGAATGACGAGAAGTAAAAGAGAAACCCGAA
CAGGACAGAGCGTACATTTTTATATACCTGTTCTTTTGTG
CTTGTAGACGTATATCGTATTATTAAATTAAAAGTAAACC
TAATTTGAACCATCGAGATAAAAAAAAAAAAACGGAGCAC
TTTTTGCTCATACAAGCAAAACCGCATTGACACAGCCGTC
TCTGTCTGGTTCGTTTGTGACCTGAGCATACTTACCCCAG
ACAACTTTACCACCAGCAGTAACCATCCCCAATTCCGAAA
CGTTAACTTCAATAATGGTACCTTTAGTCAAAACACCTAA
CTGAGTGTACATTGGAGATTGTGGATTCTTCTTAACTGCC
AAAATTGGCAAGAAGACAGTTACACCTAATTCCGGATGAG
TGACGTTTGCCTTTTTCTGTCTCAACGCACTTGGTCTGAT
GATTCTTTCCATTTTAACTGGTCTTCTAGTGAAACCTTCA
CCCACAAAAGTGTGTTTCGTTATCATTCTCTTCCATGACT
TGGATCTAGATTTACCTGTTTTAATAACTTTGAACATTTC
TTCTTCACTTATACCACGAACCTTTGGTAACGGAACTGAA
AACTTATCAGCTTTTTCCAACCTCTTTTGTTTGATCGATG
AAGAAATAGCTTTGGCTGTGTTATTTTGTTCTCTGTCCAA
TAGATATGTCGGCAAAGCATCACCATCGGTATCCAATGGT
TTGGATGAACCCTTGACCTTAGATTGTTCATGTGCCTTAA
TCTTCTTTCTCATTGATACCTTTTCAGCATATCTCTTCTT
AGCAAATTGCTTACCCTTCCAACCAGTCAACTTCTGGGCC
CGTTCAGAAATCTTATGAGACTCTCTTGCCTCTCTCTTAC
GTTTCCTTTCTTCGTGATCTAATCTTTTACCATGCTGTTT
GATGTGACGCTCGATATAATCGTTTTGAGGCATTGTTTCG
TTGTATATATCAGTATTGATACGAGACTGACTACTGACTA
AAGATAAAAACGCCAGATACGAAAACCAAGTTCTTCTCTA
ACTGATACCTAATCCATTCAATTGTCTTAAAAGTGCATCT
CATCGCTGTCCGGAAAATTTTTCATCGGATTGTTACTAGA
ACCGTTGCCGACGACATAAAATTTTTTACGCCTTTCCTGC
AAGGTTGAAGAAAAGAAACCGATGAGCTATACCATTCTAA
AGTGTCAAAAGAGATGAAGAAATTAAAATTGTCAACTAAC
ACACAAATCCAAGAATGTCTGAACTTAATGCATTATTAAA
AGATATCAACGGCTCGCTCACTGCGACATCAGAATCCTTG
GAGAGGTTGTCTGGGATTTATAGTAATTCTGCGACCGATG
AGATTCCTGAAAGTAACCAACTACATGAGCATCTATTTTA
CGACGCTAAGAAGCCTGCTGAGAAAGTATCGCTGCTATCC
TTAAAAAATGGGAGCATGCTAGGGTACATAAATTCTCTAT
TGATGCTTATAGGCAATAGGCTAGACGACGAGTGCAAAGA
TCCTTCTGCTATGGATGCACGTGAACGCTCTATTCAACAC
CGTGTGGTATTAGAGCGTGGTGTTAAACCACTAGAAAAAA
AGTTGGCTTACCAATTGGACAAGCTGACTAGAGCATATGT
GAAAATGGAAAAGGAATATAAAGACGCTGAGAAGCGTGCA
CTGGAAAAATCTACCTTAGTGAATCATAGCGGCAACGACG
ATAGCGAAGATGATGAGTCTAGTGAGGATGAAATAGCATA
CAGGCCAAATACCTCTGGAATTATCAACACAAATAAAAAA
TCATCAGCATACAGGGTGGAGGAAACGGCTAAGCAAGAAA
ACGGGGAAGAAAACGATGACAATGAGACTGGCGTGTATAA
ACCACCAAAGATTACGGCTGTTCTACCACCGCAACAAACG
CATTTTGAAGATAGATTCGATGCCAGAGAACACAAAGATC
GTAGTAACAAATCGCGTATGCAAGCCATGGAAGAATATAT
TAGAGAGTCATCGGACCAACCGGACTGGAGTGCATCTATT
GGTGCTGACATTGTGAACCATGGAAGAGGCGGTATCAAAT
CTTTGAGAGACACAGAGAAGGAACGTAGAGTCACTTCATT
CGAAGAAGATAATTTTACCAGATTGAATATTACAAATAAA
GCTGAAAAAAGGAAGCAAAAGCAACGAGAAAGAAATGCAA
GGATGAACGTTATCGGTGGTGAAGATTTTGGTATATTCAG
CTCAAAGAGGAAGCTGGAAGATAGCACTTCGAGACGTGGG
GCCAAGAAGACTCGTTCTGCCTGGGATAGAGCTCAAAGGA
GACTGTAGATACAAAAAGTTTATTTTCTTATATCCTAAAG
CGTTTATAGACTTAATATTTAAAAGTTAAATATAAATGAA
GGGCACTGGTATATAAGCTATTAAAAACAAGAATTTTGGC
TTTCACGACATTAACGTGTGAGAGGTTTAGGCACCATTGC
CTTTATGATTATTAGTCCCTCCAGAATAAACTCTACCTTT
TTTTTTTCTTTTTTTTTTTTTATAGTCCTAAGCAGAACAT
GACTAAATCGCCATAAATTAACAATATAGTGGGAATAAGG
CACACCAGAAGTGCCACGATATAGTATATATACAATGATA
AATGAGTACGTTGCCAGAAAGGTCGCTCTAAAGGACATGC
AACCATGTGCGATCTGTAGCAAACCATCCACTACCGTCCT
TTACAACGCATCTGGTCCAGATTGGCTATATACATGCGAA
ATACATTTACAAGATAATCCACAATTTGTCATTCCCCTCT
ATAGTACAGAGTATAAATGAAGCCGTGGCTCAATTAAAAC
TAGTAAAGGGGAAAATGGATAGTCTGACATCAGCTCAAAC
CCAATTAGGGTCCTGGGATGGTTGGGTTACTAAAATATTC
TCCAAGAAAGAAAAGGAGACAAATAACTCTAAAGACCCTG
ATCCAACTACAACCGACTCTACTGATACATCTCCACAGGC
TAAGAACGATGCAGAAATCTTGTCAGAAACAAAGAAACAG
TACAGCAAAATACTTGACAAAGTTACAGAACTGCAAAGGA
AAAACAGAAAATACGAACTAGCAAAAATCATGTTTGAAAG
CAGACTCCTAAGAAAAAGAACAGAACAAGTAAATCGCGAA
CGATACCTCAAGGAGCAAGAGAATTACTCTAATACGGATC
CTGAAGAACTGCTTCGAAAACACGTGTTCCCCTCCGTTCC
AAAATAAGGACGCAACGGTTGGACCGTTCCTCTTCCTATG
GCCTAATACCCATGAACTATTGATTATATAGTATATAAAA
CTCACCATGGATTATCTATTCATGGTTCGTAACCAAAAGC
TAAATGCTCATCACATTCTAAAGATCACAAAATAAAATCA
ACACGTATCAAGCGACTAAATTGTAGCTAATTTTTTTCTT
TCTTTCCAGGGAAGGCAGAAAGTGTGAGTGATGTTTGTAT
TTCTGACAAGCTGTTGAGAGCAGGCAAATGGTGCTTCATC
AAGTTAAATAATCATCGTTGAACGACTTCAAATTAACAGC
GGCTTGTTCCTTCGTTCCCTTCATATTCATCACTGAGCGT
AGAAAGCTAACGTATTACTCTTTTTTTTTTGGAAAGGGAG
TCAATTGACGCTTAAAGACTAGTCATTTTGTTTAGAAAAA
GTCTTATATTTATTTCTGCAGGTGGCAACATACTAGCATA
TGGAAAAAGTTTAGGTAACGAATTTTGATCAAACTAAATC
TCACTTCTGAACTGACTACATATTCTTTATTTAAGGAGTT
GACATTTTTCATTTATCCAGTCACAATTTTAAAAGCACTT
CGTTAACACGTTTGGTTGTCCTTATTTTTGCATTGTGATT
ATATCAGGCGGCATTAAGTGAAGTATACCTTGTGACCTGA
AGATTTACTTTGGAAAGTAATTGATGTTTTAAGACAGTAC
CGGTTTCCTTTTTTTTTTATTTGGATTTTTGTCAGTAAGA
ATTTGTAATTATAGATTAAGATAAAACGAAAAGAAGCATA
TTAATAAGGAGTTTTGAACATGGATAGGAGTGATAAAAAG
TTAACGTCGAAGAGGTCAATGTACCTTCAAACTTACAAAT
AGAATTAGAAAAATCAGGCACCAGTAGCAGTGTATCACTC
CGAAGCCCGACTAAGAGTAGCGCTACCAATTTGGCGGGCA
TGGCCGAAGGTGCAAGAGATAATGCATCAATAGCGTCTTC
ATCGGTAGATTCCCTCAACATGCTATTAGAGCGGCAAAGA
GTAAGGCAGTTAAACCATCCACAGCACCAACAGCATATAA
GTAGTTCACTAGCTAAGACCCCGACAACGACTTCATCATT
TTGTTCGAGCGGGAGTTCTAAGAATAAAGTTAAGGAAACT
AATCGAATATCTCTAACATACGACCCGGTGTCAAAGAGGA
AAGTTTTAAACACTTATGAGATCATCAAAGAATTAGGCCA
TGGACAACATGGAAAAGTAAAATTAGCAAGAGATATATTG
AGTAAGCAATTAGTAGCGATTAAAATAGTGGATAGACATG
AAAAGAAACAGAGGAAGTTTTTCACGTTTATCAAATCAAG
TAAAATATCCGAAAATGATAAAATAAAACGAGAAATTGCC
ATTATGAAAAAATGCCATCACAAACATGTCGTACAACTGA
TAGAAGTTCTGGATGATTTAAAATCAAGAAAAATTTATTT
AGTTCTAGAGTATTGTTCTCGAGGCGAGGTAAAATGGTGT
CCACCGGATTGTATGGAATCAGATGCTAAGGGTCCCTCTT
TACTAAGTTTTCAAGAAACGCGAGAGATTTTAAGAGGCGT
TGTGCTCGGCTTAGAATATCTCCATTACCAAGGAATCATT
CACCGAGATATTAAGCCTGCCAACTTATTAATATCAGGAG
ATGGCACTGTTAAGATTTCCGATTTTGGTGTTTCTTTAGC
TGCTAGCAGCACGAATAGTTCCGATAGTAGCGAATCCTTA
GACGAGTTAGAATTAGCCAAAACAGTGGGCACGCCTGCAT
TTTTTTGCTCCCGAAATGTGCTTGGGTGAAGATGCATTCA
CCAGGTATAACTTAACAAAGGAAAATTTATTTCGTGGTTC
TTGCATCTCATTCATGATAGATATTTGGGCTGTGGGTGTG
ACCTTGTACTGTCTTCTTTTGGAATGCTGCCTTTTTTTCT
GATTTTGAGCTCAAATTATTTGAAAAAATTGTAAACGACC
CGTTAAAATTTCCAACATTTAAAGAAATACAGTCCAACAA
AGTATCTAAAGTATCTTGTGAGGAGGAATACGAAATGGCA
AAGGACCTTTTATTGAAATTGTTAGAAAAAAATCCCCAAA
AAGAATGACTATACCTGCCATTAAAAACATCCTTTTGTTT
CATGGGATTTTGACCACGTACCGGAGAACGATGAAAAGTT
ACTATCTTCTGTCCTTGAGCAAAAATTACGTTTCCAATGT
AACCAAACTGATCAATTTGAACCCATTTCTATTTCAAAGC
ACGAATTGAAAAACGCTGTCTCCGGTGTCGGGAAAAAAAT
CAAAGAGTCCGTACTAAAAGTATCCCGCTAAAGGATCCGT
CAGATCTCTCTAATAAAAACTACCTTCATCCAACGGAAAC
CACTAGGGGCAGAGGGGATGCCAATGTTATTGTCAGCGAA
GGTTCAGTGTTATCGAATATTAAGGAATTAAGTGCTAATG
ATGGATGTTTGAACACTGATAGCGACACTAATATTAATAT
CAACGACGATGATCATTATAGTGGTGATGATAACGATGGA
CATTTAACGAAAAGAGAACTAGAACGAGAATTAAACAAAT
TCGATGATAAACACGAGGCCGGAAATATGGTTAATTTACC
TATCAATTCCTCATTTGCATCCTTGGACAGCTTCTACATA
GATAATTTTGCGATGGCTAGAATGGGAATGAGTTCTCCAG
AAGCGGGAGATTCGGTTTCGTCTGTACCAAACCTTCCTTC
TGCACCGTCTTCAACAAGGCTTGGACGATCACCAGTCTTT
AGTGGAGTCACCAACCAACCAAGTCCAATTCGCCCCGTTT
TGCCACAACAAAAGTCATCGTTTTGTGCAACAGGTCGGTA
TGATAAGAGTCACAATAGTCTTCTTAGAAATTCTTCATCT
CATCTAACGTCATACAACTCCGGCAGACCATCTTCAAGGA
CTGGCCGAATGAATTCACGCAACCAAAACTTACCGAAAAT
ACCAAATAGCCTTTCAAAAATCTCAACAACGAAATTGACT
GAACTAAGAGTTCCAAAGGATTCAGAAATTCCATCACCTG
CAAAAACCCTAACGCTGATCGTTTGAGAAGGTTTCCCGTA
AAGAAAAATACCAAAACACCCGCCATAAAAGATCCTCCGA
GAATAAACATTAATAGCAGCGATAAGTCAGGCTCCAAAAA
TTCTCCTATAAAATCCTTATACCAACGGATGAAACAGTCT
AAGGATAATTCAAAAACCTTCGAGGTACGTAGAGGAAACT
TTTTCAGTCATTTTAATGGAGATGATGATGATAGCAGTAG
CCAGTCGTCCGTAACCAGTTCTGGTTCAGAATCTGATTCT
GAATTATCATCCACTTCATCGTCCTGTACATCTGGAACCC
AATCTCGGAATAGCTCCAACAATAATGCATATTCAGAAAC
GGAGTCATTACCTTTCGAGTTTGGTGTTGATTCAGAAGAT
GGAAGTGGAGTATTATTAAGAGATTTACCTAACGAAGATC
AAATAAGGCCGTTTCTGGATATACAACCATGTCGACGCAT
GAAAGTTAAAAGTTCATTGAACCTCGAACCACCTTCTGTC
TCATCTTCTTCATCTTCATCCTCCGACGAAGATGAGCTAA
TTTTAAATGTCGGGACTGCAGGTCATCGAAGAAGGCATAA
TTCTTCAAAACTTAGTGAACTATCCAATAGTCCGCAGAAG
GGATCAAATAATTTCATGTATTCCAATGGAAGTGTTCATG
ACAGTGAGACGACGATAACGCCGCAAAATATGGATGACTT
GACGCTGCATCAGGCACTGAGCCGCAGCCAACCCATTAGT
AAGCCTGGCCCATTAGTATTACCAAAGCGTTTAGACCAAA
AGAAAGCTACGACGGAAACCTCAAATTTAACAGATATCGT
TGAATTTAACGGTAATAACGATCATCGAAAGGACAAAATT
TCGATAAAGTTCTTTATTCAAGGGACTTGTTAAAAGATGC
TCTAAGTTCCACTAATGCAGGCAGAAGGAGATCCATACCT
TCAAATAAAATAAGAGGACGAAAGGACGCAAGTATTACCA
TGAGTACTAATGTTGGTAATGATGAACATGCTAGAAATAC
CAGCTGCCATGGTGATAAAGGACAAGAAAATGGCGCTATA
AAACAAAGGACCCATGAAAGATCGCGATCTTTAACAGTCG
CTGAACTAAATGAAGAGAAGAGAAGGAGTGCACTTCCATG
AGTGTAAAATTCAAAGTAATTTCCATCGGACTACGATGTT
AATCAGATATATGGTAGAAAGCTCTAACTTTTTACCCTTG
CCAACATGCACGCATATATGTGTATGTTAAAATAAGTTCT
GTATTTGAAATGCATGTGATTTACAATCCTCTTGCAATGA
ACTTAATATCATTAACAGGCTAAAAATAATATATGATGTA
GATCTTTTAGTTTAGCATAATATAATCTATAAATCTATAA
TATTTTTATTCTAAATTATTAAAAGGGCGGCGAGAGAAGT
GTATCTGTGCTTAGAAAACTTTTCGTTTCTTCGTCTCACC
CTGAGAAGTGCCTTTTCGTTTCAAAATCATTACTGGTGAG
TGTCATTAAACTTTTTCAATTTGCAATTTCCGTATCTTTA
AAATTTCATAAGGAAGCGTGAGTTTTAACGTGCTGATTCA
AATTATCGCTTCTGCTGAAGTTCTTATTACAGATATGGCA
TGTAAATGGTTTTTCGCACATATGTAAAGATCTGACATGC
CTCTTCAAATGCTCTTGTCTTTTAAATCTTCTATCGCAAA
ATTCACAACCAAATTGCTTGGAAGCGTCCGGAATTAAAGA
GGGCTTCCTTCCGCGCGTCTTCTGCATGCTTCCTGTCTTC
TTCCCTCACCACTAAGCCATGAGAAGAAGAGGAAGATTGT
ACTGAAGGTGATGGTGCAGAAGGAGAAGGAGAAGAGGATG
GTTCTGATATGGCAGCCAATAAGTCCTTTCTCGAATCATT
GCTGAATTTTGAAACTGGCTCAATCATCTTAAAATCACTG
CCAGACTTAAATGGATTCGTTGTCTTAGCAATGCTTTGAG
TAGAGATATCCTTGTTATTTCCCACCAGCTTTAACGGATT
TATTATCGCGTGGTCACTCTCATCACTTTCTTCATTAGAG
GAAACATCAAACCCTGAATTTATAAGCACTTCATTTTCTT
GCTCAAGAGGAAGAGACTTGATTAGAGTGCTTTTCCTACT
TCTGAAGAATCTATTTTTGAACATTTTCTGCGAGGAAGAG
TTTTCGGTCTGAATGGGTTCACAACCAAGGCTATTACTGT
TATTATTACTACTGCTACTACTGCCGAATATGTTTAATTT
GAAATAGTCCCTAACTTTTTTTTTTTAGATTGGGGCACAG
TGGTAAAAGAGTCTTCAAGCTCATCGTCAATGTTTTCCGT
TGGATCTATTATAAATTCATGTATCTCCAGATTTTTCAAG
TTATTAGTACTGGAAATCCTGTTCAGCCCGTCAAGAGGCT
GTTGCTTGAGAAAGGAAAATCTTTCATTTACCTCCAACTC
GTCGTCGCTAACCATCAATACATCACTTTCATTATTTAGA
TCGATGTCATCATCATTTTCTACGATGTCGTTATTAAATA
ATGGTTCGTTAAGTTCCCTCCTACCAAAAAAACTCGTATT
CGTAGTAGTTACCGTTTTCGGTACGATAGTCGGATATCGA
AAGCCTTCTCTCCAACTGATTTGATGAAGTAGCTGTAGTT
ACACAATTGTCGACAATAGTATTGCCTGTTAGATCGTTGA
TAATTTCTACATTATTATTGTCAATTTCCTTGGCATTGGC
GTTGGCATTTGGTATGAGTTGAAGGGTAAAATGTTGCTTG
TCGTTATTGCGGCTTTCGTTAAACAGCTCAGTCTTAGAAT
TCAAAGTGTAACTGAAAACCGTGTCATTTGATTCAAATCT
TTGTAAAGGGTATAAAGACATGCTTGTCTGTCTATGTTAT
CGTAAAGCTTTATTTGTCCCTGGATAGTTTATGAAGTCTA
GCAGGCCTACTGTACAAATTCAAAACAGAAAATCATCATC
TTGCTCGAAGCCAGCCCATGCTACCTATGGCTCTCAGTCG
CCCATTCAGCTATCTATATATATCTTGGATGGCCACGCTA
GGAACCGCGCCGGGCAACAACTTGGGCAAAAGCCCTCGGA
ACAGTAAAAGCCACCTTTCCGTGGGTTATCCGCTGAAATT
TTTTGCTCCATTTCCGAAGCGTCGCACTCGTAACCGTAAA
TGTAAAAAAACAGCACCCAATTGGGCCATGTGTGATTAAC
GCCGGGCGGCTATGCACGTTTGAACAAGTATATCCGCATG
GAGCAACAACTGCTATAAGAAATTCCGTCAGAGAAATGGC
TTGACTTGCTGCAAGCACAGAGGTGTTTATGGATAATATG
TATACAATAACCTCATAGGTGTTTGGCAGTGTGAATTCAC
TGTTCCCTGCGTTCCCGGAATGGAGAAAGGGGTATGACAG
GCGCCAAAAAAAAAAAACACTGAAAAACAAGAGAAAAGAG
TAAAGGAGATGGCTTGAATATAATATTTATTCCTTGCTAA
GTTTAATAGCGTATTTTCTTATATTAATTCCGTGGACGAT
CAGATGCGGGAATACAATGTTGGCAGTTATCTGTTTCATC
GCTCCCTCCTTGCGTAAATATCGAACCTTCTATCATTCGA
TAATCAAGAATTAAAACTGACAGCCGCGCCTTTTCGGCAT
CTTCTGGGGTTGATCAAAATTATAATAAGAGGACTGCTGC
ATATTTACCTCCGTACACCTTCTACACCCAACCTTATTAT
GGGGCCTACTAAATTTTCTTTTGAGAAGAATTGCGTTCTT
TTCATCGTGTTGTGTTTTTTTGAGATCTTTCGCGCGATGG
CATCTCACATTCGCAGTTTGCATGAAATTTCAGATAGTAT
TGACAGCATTCGATCGTGCACCGGGAAATAACGCTAGGCG
TCTATCGTAACATAACAGAGTGTTTTATTATCTATATAGT
GATATTTACCTTAAATTCTTGCTCTTAAGCGTGTCTCAAT
TTACTTTCAAAAGAAAGATAAATACACATAATCAAACAGG
AAAAGTATGTTATAAGAGCGAATAATGTGATAAAGGAGCA
AAGTGGAAGGAAAGAATTATAAAGAATGACGTTGCCGTAA
AGCCAATTTTTCAACCAACAAAATTGCAATAGTTTCAAGC
AAATTATGGTGTGTCCGGGATTGGCGGTAGTAAATTGTAA
AACAATAGCTGGTCAATAGTTGATATTCATACCGACACTA
TAATCCACAAAAGATGGGTGACATTGATGGCTGAAATGGT
AGAGGCAAGAAAATTTTTTAAAGCAATAAGGCATAGACGT
TTCTATTAATCCTTTGTTTTATTCAGTATTTTCGATATTT
CCTCTTTACTAACTTCAATTTACTGAATTTGTATGTAATT
TTTAGATGCCAAAAAGAGAGCTTCCAACGGTAGAAACAAG
AAGGGTAGAGGTCACGTCAAGCCAGTGAGATGTGTTAACT
GTTCCAAGTCCATTCCAAAGGATAAGGCTATCAAGAGAAT
GGCTATTAGAAACATTGTTGAAGCTGCTGCCGTCAGAGAT
TTGTCCGAAGCTTCTGTCTACCCAGAATACGCCTTGCCAA
AGACTTACAACAAGTTGCACTACTGTGTCTCCTGTGCTAT
TCACGCCAGAATTGTTAGAGTTAGATCCAGAGAAGACAGA
AAGAACAGAGCTCCTCCACAAAGACCAAGATTTAACAGGG
ATAACAAAGTTTCTCCAGCAGCTGCCGCAAAGAAAGCTTT
GTAAATATGATGAGAGAATAATATAAATCAAACGCTCGCT
GATTAAGGTGTCATTTATTTTTTTTAATAGAGGCTTTGTC
TTTTATAATTGTGTATTTTAATAATATGATTATAGTATAT
TTTCAAGAATAGAATTTTTGCGCATGTAACTTCGTTCATA
CTCAATTCACAGTAGGCAGCTGTATTTGTATCCGTACTAC
TGGCGTACGTGCGATGAATTAATCGTATCCTACGGCACCT
TGTAAGCAGTCGAGAAATTTTTTTTTCACTTTTTCCTTTT
CATACCTATATAAATAGAAGTGTTCTTGTCGATTTGAAGA
AGGTTTATTTCGTTTCGCTGTAGTTTTTTTGTCATTGATC
TTTTCATTTTTTATTTCAAAATCCCCATCAACTATTACAG
TCGATGAGGATAGGTTATAGTTCATGTGTAACATCTGTGT
TTTAAAATAACTCTAGTTATCCGGGGCGTTTTTCACAAAG
TTTGTGTAAGATGCTTTCCTGGGTCGATGTGGATTGTGCC
GTGGCCTTTTTCACCACCTTTATAGCGGTGCTTTAACTAT
TAATAACTGAGGCTGTATTTTGAATTCTTACGTAAATCTT
GGAATCTATGGAGCATCCAGTCTCACCTGGGTTGGCTCTG
GTAACGCATGACTTGGTATGAAAAAATTGTTTTAATTTGA
CGAGGAAATTTTGGCATCCGTGAAGTTCAATACTTCCTTA
AGTATTGGTTTTCAAAAAAAAATTCTAAAATTCTAAAATT
CTTCTATTATACCAAAGTTATAACGTCTATAAATATCTAT
AACTGAAACCTGTTTTGTCATAATACCTTGTTTTAGTTGT
GCTTTTTTTTGCTTTATCTGGATATTATCTAATATGTTTA
TCTTCGTTTACCGAAAAAAGGAAATGGGGCAATATTATCG
TTATCATTTGTAGTTGCGTCTTCTTTCCTATTTGTTCTGT
TGGCAGTCGCTGATCTATCCTCACAATGCCCTTCACTCTC
CTTACGTCCAGTATTCACTGCAGAAGGCATAAAGGCAGGA
TTCATGAATAGAGCAGATGTGGAATGTGTCGTCTGAGTAC
TGAATCTTTTATTCATATGTTGTCTCCGTTGTTGAGATGC
AGTGAAATCTGTAACGGAAGTCCTAGGTGAGATCTGAGTG
GAAGGCGCCTGTGAGAATTTGATGGACGATTTCCTGAATC
CCTCCGAGATCGGGGAACTTGATGCAAATTTTAAAGCTGG
TCTTGTATTTTCTTGCTGTTTTAACGGTGTCGCGACATCA
GAGTGCTGCCTACTTAGAGTAGGAGAAGAAGATCCGCGTG
CAAAAATTGGTTTTCCAGTCTCTCTCATTTCGTCATCCAT
TTGTGAAATGTCTTGTAATACCTTTTTTTAACTTTTTCAA
GACTTTGGATAATTCGATTGCTTCCTTCGTGCGCGTCATC
AAGTTACTGTCATTAACCAATACAGAAGTTCTATAAATAG
ACTTCATGACATAGTCGACAGGTGGTAGTGCATTGGGTGA
GACCATATTTTCCAGGCTAGATATATTAACATATTCCGAA
CCATCTTCTCTTTGTGAATTAGGTCTAATGTATTTGGAAA
ATGATCCATGTAATCTTGAAGAGCCTGGAGTGCTGGATCC
TATTTTATATAAAGGATCAATAGAATCATCAAATTCTTGA
GATGTCTGCTCCTGTAATTTTTTATTCATTTTTGTGAAAG
GCAAAATACCTAGCTGTGAATCAAGGTCATCAGAATCAGA
GCGGAAGGAAGAACCTGAATCACTATCAAAACTATCACGA
ATAAACGGGTCTGTCTCTAAATTGGATGAGTTTTGAGGTA
TTTCTGTTCCTCTGTTCTTCAATGGATCATTAGTGCGGTC
TAAATCTTTCCCATCGTTGCTGTTTCTCTTTGCAACGTTT
CAACCTTGTATTTATCGAAGTTCGAAATGTCCTGGAGCGT
AGCTTGTTCGTTTTGTTCCTCTTTATCGTCCGAAGCTCTG
TTTGACTTACTAGAGTCCAAATTTTGGTAATTATATCTCG
TAGGTTCTGTGGGAACTGTTTCAGTAAAACTACTACTTCT
TCTTGGAAAGTTCTGTTGCCGGCTGACTGGTCCACTATCA
GGAACATCATCAGTAAATTGATCGGAGGTATCTAATGGAT
CTGTTTCCCTACTTAAGCTGGATTTCTTCTTCGTCGCTGG
GCTAAATAAGGACACAGAGCGGCGAATATTTTGAACACCC
GAATTACTGGGGAATGCAATTGAACCAATCGAATTATGGC
TGTCTCTAGGACCACCGGCAAAAACAGTAGGAACAGCCCT
ATTGGCAAGCGATCCTATGCTAGAAATTCCCGTGTGGTGC
ATATCTATTTCGGTTTCTCCATTACTGTCATCCGTGTAGT
GTATTGATTGCGCCATTGAAGTGTTTCGCAAAGATATGAA
TCAACGTATCCGTTGTCTATATTGGCTAGGGAACGTTTTA
TCTCTAAGGTGTCCTGATATGATTCGCTAGAATCCAACTG
CTTTCTTATTTTGCCCTCATTTTCATTGCAATATCTCGAA
ACCTTTTGCTGGAACAGATTTAGTAGTGCTTCGCAAGTAA
CTGAAAGACCTTCTTCCTTTTTGCTGATTATCTTATACAG
CACTTCTGTAATCAGTTCGTATAAAATTGGAATTTCGTAT
ATTTTAGCCATGATAAGCAGGTCCAGGGTCACAGGAGCTA
ATAGCCATTTGCCATTAATTTGTGCGGTGTAAAAGAACTC
TGCAAATGCTCTTACAGAGGCGGTCGACCAAGGCATATAC
AATGATCTCGGGGTTAATAAGGGTTCTAACTCGATTATGG
CGTTATTGTTCGAATTTGTACTTTCTACACTTTCAGGGTT
TGAAATGTAAGAAAGTCTTCTACTCTTTCATTATTAATAT
ATGATTTTGAAGAAAAAATTCACCTTCTTTGAAATTGCCG
TTTATATTGATTGCATTAATGGTGGAAAAGATGGGCCTTA
TATTGGAAGGTGAGATACAGCCGTAGTCTTGATTGTCCCC
ATCTTCCTCTTCATCTCTTCCATTGTTCATGCCATATTCT
TGAATACTTGCTTCGTAAGGAATGTCACTGCCATAACTAT
TACTTAGCAGTTGCGAATCTAGAGTATTCCTCAGCAAAGA
AGAGTTAGAGATACGCCTTGCATCCGAGGAGCTCGATTTT
CTGGTGGAATGAGAAGACCTTCTTGACGCGACTGGACTAT
CCCTACCAAATTGAACGTACTCCGCCAAGGAACTGCTTCT
TCTTGAGGGTGCTTTTGGCACCGGCGGTAGTGGTTCTAGT
GGGATCTTTTCTTGTGGGGGTAATGGGATATTCAACACAG
GCAAGATAGGCGAGTTTGGTAAACTTGCAGAGCTTCCTAA
ATGAGAAATTTGGTTAGAGTTGCGCCTTCTTCCTGAAGTA
GAACTTACAACAGAGGCAGTGCTGGCAGTAGATGCAAATG
AAGTCTGTCGCGACTGATTTGGACTTGCTATAAACCTTAA
TGCGGATGATTTTCTACGTGAGAAAGCTTTTTCCGCGGGA
CTAGCCTTTGATATACTACTGGGTGAAGATTTGGCTATAA
TGTAAGATTGAAGAGGGTGTGAGGCTCTCCGAATGGATGA
AAAGCCGTCATCTACCGAACTATTCGTGGTGGTTCCCACT
GTGGAAGCTCGCCTATAAACTAAAGGTGTATTGGAAAGTG
TACAATTGCTATCATTACCATCGTTAGTTGATTTTTTATA
TACCGGAGGAGGTGAAACAGAGCTTGCTCGAGTAGAGCGA
CCAGACTGTTCTGAAAGCCCCAGCTTTGAATTTTCATGTC
CTGAAAGGGAACCCTAAAGACCATACCTGTAGAAGAGCAA
GTGGTGGATATCGGCCTTTTGTTCGAGGTGCCTGTTTCTT
TCAGGCCAGTATCTCCAGTTGCATGTTGTTTTAACGTGTT
TGACCGACTGTCCTCCTCATCCGCACAAAGTATCGGTTCT
GAAGGAGATAGTTTATTATGCGAGATGGCTCGCTGCTTGG
GTGACGATGTTGATGAAGTAAAGTCTACGCTATGTGGTTT
CTTAAGACTTGTATTACTGTTCGATTTACTATTTCCGTTT
TTAGAAAAGTATTTTCTAGGGATCCGTTGGATGATTGACT
AGAGTTACCAAACTTGGTAGTTTTTGAGGCTGTATGAGGT
GAAAAACTTATGATATTAGAAGTGTCTCCATTAAACTCAT
AATTGAAAGATGTATTTGCATAGCCGTTTGATAATAGTGA
ATCAAAATATCTCCCCCATCTTTTTCTCAATAAATATACT
GGAACACCGATAGAATCACCATCAGCAGTGATAAATTCGA
AATCAGATAAAGTCTTGCCGAATATTTCTAGAGCATCTTT
ACCTAAAACCATAGCATATGGCGGAAATATAGAACTAGTT
GATTCCATTTCTAATGGTACAGTTATATATCTGGAATAGT
TCTCAAATTGTGAGGTCGCAGTCGAAGTCAAGCGGGGGAT
CCCTGAGTCGTCTAAGGAATATCCTTGAGTTACTGTGTAT
GGATTTGTGTGCTCAATCGTTGATGAATTAGAGTATGGAA
GATGATCATAAAGACTTAGATTTACGTTTAAGTTATGACT
ATTAGCGATGCCATTATTAGTGCGTGTGTGTTTGGTATTC
ACTAATTTATTATAGCCGTTTAACATTGGTAAAGAGAATG
ATAAAATGTGATCGAATTTTTGAACGCTAGGTGAACAAAA
ATCATCTGTTCTGGTACCAAGTAATAAAGCTTGATGATGA
GACTTCCAAATCAGAAGCTTCCAAAATCTATGCATACTAA
TACTGCACTCAGTACATGCTATGTTTACTCTTATCCATTT
TCCACTAGCGATATTATAAATGAAACAATGAAGATTGGAA
GGTTGGGGGTCTGGATAAAATCCTATTACAACAATGTTAT
AATTAAAGTAATTACCTGAGGGATACTGCAAGTGAAAAGG
TACTTGTAAAATAGAGTTTTCTTTGTTGTTTTGTGTAGGG
TTTGATGTCATCCTAGCGCCCTGAGAGTTTCCAAGTAGTG
GCAAAATTACGATAGGCGACATAAGTGTTTTTACTGCGTT
TTCATCTGCATCATCGCTTTCAAAATACTTAAGATCGCCA
TGATGGTGATGGTGATGTTTTGGTAGTTTGGATTTGTCGT
CTAGATCATGAGCGTAAGTAGAGAAACTACCATCGTCGGT
TCCCCTTCTGGACGTGTTTGCCTCGCGTTGAGGGTAATAT
AATGCCAATGTCGGAATTTCTGCCTGATTATTTTCAATCA
GAACTGAGAAGTTGGAATCGTGAGATAAAGAAATTGGCAT
CCCATCAATATTAACCAGTATTTTGACGACCCCTTTGAAG
CTGGGTTTTCGTCCGATTTCGATTCTGACTCCCATAAACT
TGTACGTAGGTTAAATATATCAATTTTTTTAACAGGAATA
TCCATATTATCTAACCCACCTACAATGATTAGCTTCGTAT
CTTGATTTTCGTTATTTTCATTTAGGACGTGCATACTATG
ATTAAAACGTCTTGTAATTTGAGGGTTTTCACTTATCAAA
GACCAGCACTTTGTTTTAAGATCTAATTTCCATAATTCGT
TTGTTGCTATCAGCTCATAGCCGTTGTGAGGCGACACCAT
AAGCCCACCGAAAATGTAAATGTTGGATTCTGTGAAGCAC
ATCGAATGAAACAATCTCTCTTTAAAGCTTAAGCCGTTAT
TCAACTCATTTTCTGATGTAGTATCTATTGTAGTATTTAT
TCTTTGCCATGTTCTGGAAATTAAATCAAGGAAAAATATC
TCAGGGCTTATCCAATCAGCTAATGTTTTAAAATCAGCAT
TTCTATCCTTCTGTTTACCAAAATATAGAATTAGCTCCTT
TTGCAGTTGTAATGAATTTATAATAGTCAGATTTAAAGGT
AGTGTGAGCCCACCATGGACAAAAACACCTGAACGGGCTA
GTTCTACTGCAGCTCCAGTTCTGCATTCCAAAGTGAGCTT
CTTCCTTGTTGCTTCATCCAGATTGGGATTCGGTACAATA
GGGAGGTTGAGCGGATAACAAACACTAGATGGTGGTTGTA
ATACGGTCATTTTTAAAAACTTTATGCTTTCACCTAATTA
TAGAAACGCGTACTAATGTTTTTTGTTATTGAAGAAACTG
GAAATGACTAAAGAATACTCAGGCAACGATGAGCATAGCC
AAAAAAAAAAAATTTGTTAAAAGTGATACTGGTAACTTTA
ATACAATATCCAAAGTTTATGATATCAAGTTGGAAACGGT
GTCGATGTGGACTTTGTTAGAGGTTAATCTGTATTTGTGA
CTGGGCTCTGCCAAACTTACTATCTTCTATTATCTAGGCT
CAAGTAAGTAAGATGAAAAAAAGAAAAAGAAAAAAAAGCA
GAAAAAAAGCAGAAAAAAACAGTAAAGTGGGTGTGAGTGC
ACTGGAAAGCCTGTGTAATAAGTTTTTGATGTACTGTATT
CCTTGCGAGTATTATCACAAAGCTCTACTGTGTTTGCACT
GTGGGCGTATAGGGATATCGCGAGGGCAACGCAAAACTAG
CAAGATACACATATTCCATACATTAAAGCGGTAATTTTTA
GTAGTTAATTTCGAAATTTCAAACCCGGCAATGATACGCA
CATTAAGAAAAGGGAAAAAAAAGAATAAATTGGCCATAGA
AAAATTCTGTTATCCACTAGACAGAAGTTTGCGTTCCATA
CTGTCAGAGGTGGCATTTTACATAACAATAGTGACAAAAA
ATAAATTTCAGAAGGAAGGCAACATAAGTTTTTCTAATCC
TAAAATCTTTCGATTTTGTATCAGAGATTGTTCACGCTAA
TGTCATTCATCATAGTAGATCATTTATCTTTCACTGCGGA
GAAGTTTCGAACGCCGAAACATGCGCACCAACTTTCACTT
CTACAGCGTTTGACCAAAATCTTTTGAACAGAACATTGTA
GGGTGTGAAAAATGCGCACCTTACCGCTAGCCCAAGAGGG
CACTACAAAATCTAGAGTTGTACTTCAAACGTACATGTAA
TCACCTTGTATATACTCGAAAGAAAACATCAAGTTTCTGT
ATAAATATGAGTGAAAGCATAATCATACATTATCTTTTCA
AAGATGAAGAGTGGGTGAATTTTGAGATAATTGTTGGGAT
TCCATTTTTAATAAGGCAATAATATTAGGTATGTAGAAAG
TACTAGAAGTTCTCCTCGAGGATTTAGGAATCCATAAAAG
GGAATCTGCAATTCTACACAATTCTATAAATATTATTATC
ATCATTTTATATGTTAATATTCATTGATCCTATTACATTA
TCAATCCTTGCGTTTCAGCTTCCACTAATTTAGATGACTA
TTTCTCATCATTTGCGTCATCTTCTAACACCGTATATGAT
AATATACTAGTAACGTAAATACTAGTTAGTAGATGATAGT
TGATTTTTACTCCAACAAAAGAATTACAGTCAGTGGCTGT
TTGCTGACATTTCATTGCTTCCCTTACAACCTGATTTCCA
TTCGAGTTGAAAGGTTGAGAAAAATTGCAAGACTTCTCTC
TCATCTACCTTCCCCTTTTCTTGAAGACAAGGTGAGAGAC
AATTTAGTACTAAAGCTTTTGCGGTTGTTATTCAATTGAG
GTAGATACCTGGCAAAACATTTCTTGTGAGCACAACCTCA
ATTAAAGTTAGACAAGTAGGTGCACTATTGGTTGCTTGTT
GGCTCATCTCGTTGAGGAATGTAATAACTACTTGTTATTA
ACCTGTTTTTGTGCCATCTATAGTGGAGAGCTTATTGCAA
TTTGTTTTTATTTCTTGACTGCATATATCAGTCTTTGACA
GGCTGCATGGGGATGACAGTTAGAAACTAGCCAAATTACC
CCTTATGTAGATAACAATCATTGCTTATTCGCTCTTCCCC
CATTTTTTTTCTTGCTCTTGCTGTTTTTTCTTTTAGCGTT
CGTTTCAAGGAACAAGAGAGGGAAAAAAAAATCAAAAGTA
GAAAAGAAGAAGAAAAAACAACGTAACACAAGTTAACACC
ACAACTGAAAAAAAAAATAAGAGGTGAACGAACGAGTAAC
TGGGGAGAGGAAAGCAGATTACCACAATATACATTCAAAT
TAAAGAAATGGACTCACAACCAGTTGACGTTGATAATATC
ATCGATAGATTATTGGAAGTAAGAGGATCTAAACCTGGTC
AACAAGTTGATCTAGAAGAAAATGAAATCAGATACTTATG
TTCGAAAGCCAGATCTATATTCATAAAGCAACCCATTTTA
CTAGAGTTAGAAGCCCCAATTAAAGTATGTTAATGTTGAA
CTTCGCAGTCAAGAGATAGAATGCCTAGAGCTTCAGGTGT
TTTATGTGTTCTACTCCTGTTGCGGCAGTAAGATAGTTAC
AGCAGTTATTTCCGTTTGACTGAAAGAATTTACCAAGCAT
CTGATGTTAGCCTACTCATATGTCGAGATAGCCGAGATAA
TGTGTGTGTTTAGCTCTTCATTTTTCTATCTTATTAGGCA
TTTTTTTACCAAGATTTCCTTATGTTTTGTATCATCATCC
GGCCGGCGCCTCCCATATTCAGAAAAATCCCCTTGCTCAC
ACTAAAAAAAGAAGGCATTTTTTCGTTATGAAGAAAACGA
ATCTTTTTTTTTTTGAGCCCGAGAGAAAGGTCGGACGAAA
ACCAAGAAATGTGGATTTGCAGAAGGCATTGGGAGAAATG
AAGCGTTTTTGACAGCAGTAATTGTTCTCTTAAAGTCAAC
GGAATGAGCTAGATTTAGTGACAAATTCATTTACTAACTT
ATTTTTTTCTATTTTTTTTTTTTTTAGATATGTGGTGACA
TTCATGGGCAATACTATGATTTACTACGTCTATTTGAGTA
CGGTGGATTCCCGCCAGAATCTAATTATCTATTTTTGGGT
GATTATGTCGACCGTGGTAAACAATCCTTAGAGACTATTT
GTCTATTACTGGCTTACAAAATTAAGTATCCAGAAAACTT
TTTCATTTTAAGAGGGAACCATGAATGTGCTTCCATTAAT
AGAATTTACGGGTTTTATGATGAATGTAAGAGACGTTATA
ATATCAAACTTTGGAAAACTTTCACGGATTGTTTCAATTG
TTTACCAATTGCTGCAATTATTGATGAGAAAATCTTCTGT
ATGCATGGTGGTCTCTCACCAGATTTGAATAGTATGGAAC
AGATCAGAAGGGTGATGAGGCCAACAGATATTCCCGACGT
TGGCTTATTATGTGACTTATTGTGGTCAGATCCAGATAAA
GATATCGTAGGTTGGAGTGAAAATGATAGAGGTGTTTCTT
TCACTTTTGGTCCTGATGTAGTGAACAGATTTTTACAGAA
ACAAGATATGGAGTTGATTTGCAGGGCCCATCAAGTTGTG
GAAGATGGTTATGAATTCTTTAGTAAAAGACAATTGGTGA
CACTTTTCAGTGCTCCGAATTATTGTGGTGAATTTGATAA
CGCTGGTGCAATGATGAGTGTTGATGAAAGTTTATTATGT
TCTTTTCAAATTTTAAAGCCAGCCCAAAAAGTCTACCAAG
GCAAGCTGGGGGTAGAAAGAAAAAATAAATAGATTCACGT
CCTAAATCAAAGTTTAAAAGGAAAATACTTATTAACAAGA
AGAGTAGTAGAAGAAAAATACAAGAAACATAAACGTAGAA
AACTTTTAGTCAATTCTTTAAGCGAAGAATACGAAAGAAA
CATCAAGAAAACAAAGGAAGATGCAATCATCACTCGTCAT
ATACACAAATAATTCCCTTTAGTGCAACAAACCGCGAAAA
AGCATAAGAAACATAAAAAAAATATAAAAAAAAAGGAGAT
AATAATAAGATGTGAAGGATTTGAATTAGTGGAAAAATGA
TAAGTCTACACTATTATTATTAACGAAATGCAATTTTTCT
TTATTTTCTTTTATTACTATTATCATTACTATTATTATTA
GTATTATTATTTTTTTACTTATTTTTATATTAAACTATGT
TAAATTACTATATTATTATTTTGTCTAACTCTATATTGAG
GCTGTCTTTCGTTGCACTGTTAAGAATGGTCACGTCTTCC
TTTGGCTTTGAACCCTTTTATAAACAAGTTGGCCAAATCA
TTTAGTCAATCACGTCAACCTGTCTAAAATAAGACAGGTA
AAAAGAAAATGCCATCTCCTAGAATCGAACCAGGGTTTCA
TCGGCCACAACGATGTGTACTAACCACTATACTAAGATGG
CGACTTTTCAATGGAGAACTGTTGTATTACGGGCTCGAGT
AATACCGGAGTGTCTTGACAATCCTAATATAAACAGTCTT
AGGGAAGTAACCAGTTGTCAAAACAGTTTATCAGATTAAT
TCACGGAATGTTACTTATCTTATATATTATATAAAATATG
AATCATACTAAGTGGTGGAAGCGCGGAATCTCGGATCTAA
ACTAATTGTTCAGGCATTTATACTTTTGGGTAGTTCAGCT
AGGGAAGGCCGGGTTTTATCTCATGTTGTTCGTTTTGTTA
TAAGGTTGTTTCATATGTGTTTTATGAACGTTTAGGATGA
CGTATTGTCATACTGACGTATCTCATTTTGAGATACAACA
AGAACCGTATCCTTATTTTGTACTTTTGTGTAAATATTTA
ATGAATTGTTTGAGCAATTACGAAATTGTTTGGAATCCAA
AGGAATCTTCAGTAAATTTGTTGGAATAGAAATTAATTGG
CTTCTATTAATCAGTGCGTATGTTACTGGTATATTGGGAA
TGGGTGAACAATTTGAGACAGTTGTTGGATTCCATTGTTG
TTAAAGGCTGCAATATTACGTAGAACGAATATGCTGCAAT
TCTCCTCGAGAAAAAATAGGAATCTACAAAAGGCGAATCG
ATAGCTCTACATAATAATGTTACTTTATCTTCTTCCTTTT
ATACTTTGTCATTCTTTTTCTTATTACGTTATCAGTTCTT
GCATTTCAGGTGCTATTATATTTGGTGACTATTTCTCAAT
CTCTATGACATCTTCTTATACCGTACGTGATAATATAATA
GTGATATGAATACCAGTCGATAGACGATAGTTAGTTGGGT
TTTATTTAACAAATAGGTTCCCGAGAAAAAGTTCTAATAT
TTTCTATTTACCCAATAGTACTACCCCATCAAATAATAGA
ATCATAGTAATTATCAGTAACAAAATATACAGCCCTCATC
AGCAATGTAGTCTCAACAACTGCCCCCAGAATTCACCGCT
TTTCTTCGATCGTCAATATGGAAGTGAGGAAACTCGGGCT
CACTTAAAACGAACTGCATGTTTTAAAATCATTATCCATG
CAAGTGTGGCATAAAAGCCGTAGTTAGATATATCTCAAAC
GCGCAAAAAGTTAAAAAGAAAGCCCTGTAGGGGCTCGAAC
CCCTAACCTTATGATTAAGAGTCATACGCGCTACCGATTG
CGCCAACAAGGCTCTTATTGTTGTTTTTCTGATTCTTATG
GAGGGATTAGAGAGCAAAGTAAAGTACTTATATGTAATTT
AACATTCGATGAACCGCGGATAATTAGTAATATGAAATGG
GTGATGTTCATAATGTAGAGAATGTGGATTTTGATGTAAT
TGTTGGGATTCCATTGTGATTAAGGCTATAATATTAGGTA
TGTAGATATACTAGAAGTTCTCCTCCAGGATTTAGGAATC
CATAAAAGGGAATCTGCAATTCTACACAATTCTATAAATA
TTATTATCATCGTTTTATATGTTAATATTCATTGATCCTA
TTACATTATCAATCCTTGCGTTTCAGCTTCCATTGAAAAC
GATGACTATTTCTCATCATTTGCGTCATCTTCTAACACCG
TATATGATAATATACTAGTAACGTAAATACTAGTTAGTAG
ATGATAGTTGATTTTTATTCCAACACATAATTAGAATTTA
AAAGGCAGTATTGGTGAAGATTGAACATTAATTTTCTTAT
GCTTATATAATAGAGGTATGAACACACGCATATAGGATCA
TTATATAGTTATGGCTAGTATTATCATGGCTCTGGTAATT
TCATACATTTGATGTCGTCACGACTCATATTATTTGCTCA
TATATATAACTTCCTCATATATATAACTTCCTCATCAAGT
TCAATTAATAGATCTTTAGTTCAAATTCAGAACATTCTGA
ATTTGTCGTTTAACATTTCCTTCTGCAAGAGTACATTCAC
ACTGGAACGTATACGAGGTGTAAATTGGTATACTGTTGGA
ATAAAACCAACTATCGTCTATCAAGCGAGGCGCTGAAATC
CTACTATTCGCTCGAAAGACCGCTGAACGCAGGAGATTCT
TTTTGATCTTGAATATCATTTGAGTATTTTTGTTCTACAT
TCTAGTTTTAGGAAAATCATCAATCTATGGCAGGAATCAA
TAGTGTTGGAATAAGAAATGCATATTTGCCTGCGAAAAAA
GTTATTCTTTTTTTTTGGTTAACGTAGTTAAACTACTCTG
TTAAAAATAATGGGTTAAGGTTCATGTTCGTCACATAATG
TTTCGTACACTTAAAATTCAAACGCTATCAGTAGCATTAC
AACGTGTATGAAGATCATTGGAGAAAAGCAGATGGTTAAG
AGCTTCTTGCACTGAAATTTGAAAATATTTGTCTGAACTT
AGTAGTGAAAAGTGGTGAATGAACCAGGTTTTTATACATA
GATATATGGTTAAGTTATGAAAACTCTTTTGGAAGAACAA
ATTAGTACAAAGGCTGAGGCGGATTGGTTAAAGTTTTTAA
ATTAAAAGTGAGCTTCTATTTTGATAAATCACAAATATAT
AATTTTTAACAGTGATGTATCATCTTCCCATAAATGTAAT
GACTTCTTCTTATGCTCAGATGATGCTCTGTGAACTAAGT
GCGCAGTCCTTCAAACCTTTCCACTCAGGTAATCTTGATA
AAGTTTCCAAGATGGTCCATTCTCTGGGTCTCTTACATAA
ACAAACTTCACTCCGTATTTCTCCACTTCTTTGTTTCTAC
TTTCATCATCAAATAAACAAATCTTTTTCGATTTTAAATC
GCTGGTATTATAAAGATCTTTCAAACCGTCCCTTAAATGG
CCAATTTTACTTCTTTCTCCCCACTGAAATTCATCGAACA
GGTTGGCCAACGGGGTTACGACACCAGCATACTTGACCTT
GAATATTTTCAGTATTTCCTGGGCAATCTCAGGTGCCCAC
GTTCGTGACGCGGTCATTAACTTAACTCCATTATCTTTAA
GATCACCTAGTATACGTGGGATATCTTTGTAGATTGTGAG
CTCGTAACCATCTCTACATATAATTGTGAGAACTTCGCCA
TTACTACTTTTAACTGGCTTAAAGGGACCGTGCAAATGGG
TATCACAATAGCAGGGCCAAATGGTGTAGTCCAAATCGAA
GGCGGCCACGTCAGGGTATCCAGTCATAATAAACGCGTTG
AGACTATTTTGGAGCAGGATTTGTAACAAAATTGTTCTCT
TTGTAAGTTTAAGGACAAAATGCTTGTTTCTCGAGAAGGT
CTCCTTTTCGGCAGGTCCTTCTTCTAGTGCGTGAAAAATA
TTCTACTCAATCCCTTAGTATTCTTTGTAAACAATACACT
TTAAAGAAATATGAATGCTTATCTGCTTTTCAACAATCAT
TTTAGAGTTCTTATTCACTGAGGTGCGAATGGGTACGAAA
TTTGTTTCAGGAGAATTTAGCTTGTTGCACACAAATTTCT
GCCATTTATATCTGCAAGATCTGTTTCCCTCTTTCCAACT
AGCGAGGCATATTAGAAAAAGAGTGAATAGTAACTTGTGT
AAGTTTTGATGTAACGGTAGTATAGAGTACCTATAATATT
CGCCGATTATATTCTCAAAACTTGTAAATAACGCCATGTC
ACCGTATGGAGAAAGTGCTAACCAAATTGTAATATCGACC
AAGACCTTTTTCTGTGAATTATGTAAGTTTCTTAAAGTCC
ATGTCATGCTTGAAAGATTTTAATCAACCTTGCATTTGTG
GTCGTTAAACTCAAAGGGGATATTCAAACGACAATCGACA
ACTAACTTCGAATAAACTAAGATTCACTTTATTGGGATAT
AATCAATTACCCTTCATTAAGTGGTGTATATGTTCCTGAC
GTATTGTCATTTTCGGGATAAGAGGTTTGATGACTATTTC
TCGATTTTCATGTCATCCTCTTTACACCGTACGTGATAAT
ACACTAATTACACGATATAACTGAGCAATGATATTTTAGA
GCTTCATCTCCACAATTTCATGTGTAAATCTTAAGAATTG
TAGATATATTCTATTTTTTAATGAAACTTTTCAACAAATT
AGGTTTCGTGGTCTAGTCGGTTATGGCATCTGCTTAACAC
GCAGAACGTCCCCAGTTCGATCCTGGGCGAAATCAATTTT
TTTTTCGAAAACGTTATAATTTACGTTAATTTACAAAGGG
CATTCCTTTCATACTAAGCAATGTTTACTTCCAATCTCTT
GAGACATCTTCGAAACTAGTTGAAAAGAGACAAATCCGCT
TAATAACTAATAGTTACAAGAATGGCCAATCAAACTCTTG
CCAAGCGATACAAGCTTTACAATCCTGTAACAAAAACATA
CTTTTAGCGGTTCCGACGGTATTCTTCTTTTCTCCATATA
TTTTGCTTATGTTGGCTACTTTAAAATAATTACCGCTTCC
CCCCACCAGAAACTAAACATGAGCTAAAGGCGCAAAACTT
AAAAAATTACATAGCCAAGACTGTTTTCAAGAAAAAAATA
TCAGACCACATTTGATAAAGTACATACCTCTGTTAACTCC
CGTAATACACCCATATTCTTGTACTTTCTACAATCTATCA
CTCAAACTTCTCTATTATCCAACATCTGCTGTTGCATAGT
AAAGTAGGCCGTAAACGCTCAAAACCGTTATCTTTAGGTT
ACCCTTATGTTTGAATCGTTTATCTCACATTGGCGGTGTT
TTCCCTCTCCTGTGGGCTCCAAAATCTTGGCCGTGGGAAG
CTTCAGCGAGGGATTGTAGATGTAGTTTCAACACGTCGGC
TGATTTATCCCGATTTTGTTAGTAGAAAAGGTTCTACTTC
ATTCTTGCTTGAGACGTCGTCCCATCAAATTTCTAACATA
GTCTTTTTTCAAGGAAGGATATTTTTCAAAGCAGGACTGC
AATTAGTCTTTTCCTTTTCTTTACTCCCCTTCCATCATAA
CTGTTAGTGAATAACCACTTATATAGCATAACACAATGGA
TCAAGAAACAATAGACACTGACTACGACGTGATTGTCTTA
GGTACCGGTATTACCGAATGTATCTTATCTGGTTTACTCT
CTGTAGATGGAAAAAGGTATTACATATTGACAAGCAAGAC
CATTATGGTGGCGAAGCTGCTTCTGTGACCTTATCTCAAT
TGTATGAAAAATTTAAACAAAATCCGATCAGTAAAAGAGG
AACGGGAGTCCAAGTTTGGTAAAGATAGAGATTGGAATGT
CGACTTAATTCCTAAATTCCTGATGGCCAATGGTGAGCTG
ACAAATATTTTAATACATACCGATGTGACCAGATATGTCG
ATTTCAAGCAAGTTTCTGGCTCCTACGTTTTTAAGCAAGG
CAAAATTTACAAAGTGCCAGCTAATGAAATAGAAGCCATT
TCATCGCCATTGATGGGTATTTTTGAAAAACGTAGAATGA
AGAAATTTTTAGAATGGATTAGCTCTTACAAAGAAGATGA
CTTGTCCACTCATCAAGGATTAGACTTAGACAAGAATACC
ATGGATGAAGTGTATTATAAATTTGGGTTAGGCAATTCTA
CCAAAGAATTCATCGGTCATGCAATGGCTTTATGGACCAA
TGATGACTACTTACAACAACCTGCTAGGCCATCGTTTGAG
AGGATTTTGTTATATTGCCAAAGTGTTGCCCGTTACGGTA
AATCACCTTATTTGTATCCTATGTATGGGTTAGGCGAACT
TCCACAAGGATTTGCTCGTTTGTCGGCTATTTACGGTGGT
ACTTACATGCTAGACACTCCAATTGATGAAGTATTGTATA
AAAAAAGACACAGGAAAATTTGAAGGGGTCAAGACTAAGC
TGGGAACTTTCAAGGCCCCATTGGTTATTGCTGATCCAAC
TTATTTTCCCGAAAAATGTAAATCTACTGGTCAAAGAGTT
ATTAGAGCCATCTGTATTCTTAACCATCCAGTTCCGAACA
CCAGTAACGCGGATTCTTTACAAATTATTATCCCACAAAG
CCAACTGGGAAGGAAAAGCGATATATACGTTGCGATTGTT
TCAGATGCGCATAACGTTTGCTCCAAGGGTCACTATTTAG
CAATTATTTCTACAATCATTGAAACTGATAAACCACATAT
AGAATTAGAGCCTGCTTTCAAACTTCTGGGACCAATCGAA
GAAAAATTCATGGGAATTGCCGAATTATTTGAACCAAGAG
AAGACGGCTCTAAGGATAACATTTACTTATCCAGATCATA
CGACGCATCCTCTCATTTCGAATCCATGACTGACGATGTT
AAAGATATTTACTTCAGAGTAACAGGCCACCCATTAGTTC
TAAAACAAAGACAAGAACAAGAAAAGCAGTAAATTCATAC
CTTTACGACTAAAGCAGCAATTGGAGGGTAAACTTATTTT
TTCCGATAATGTTCTTGGCAAATGAGTTACCAATAAATGA
CATGAATTACAGAAAACAAGAAAATATTTGCCAAAAAAAA
ACCAATACAAAAATATAGGGAAAAGATTATCCTTTATTCC
TTTCTCATTCCACTTTTTTTTTTTTGTTATATGCGTATTC
TGATTGATTCATAACTAAGTATCTTTCCTTTTCTTTTCTT
TCAATTTCTTTTTCCATATATAAATACATAAATTTACATA
CCTTATGTAGTATAATATATGGAAGAATGCTACTGAACAC
ATCAGTACACATGCTATGTACTTACAATCTTAGTAAGGTA
GATGTAGGTCTAATGCTTCGATGATCCCTTCATTATTTCT
TGGGTATAACTGTCAGTCTCGCACCGCAGTGTGCCCTTGT
GTGGCCAGCCTCGTGACAAAATGAACATTTTATCTTATTT
TTTTCTTTTTACTACTCTTTTGCTGGTTACTCCCTGAATA
GTGCTCGTAGTTTTATCTGCCTCTTCCTTGGCTTTAATCG
GTATCAGGGCATATTTTTGATCGTCTTTTTCCATGATCTC
TATTCCATTCCGCAGTACCATGTCAAGAACACTAGTATTC
ATCATACTTCCCACAGTGCTTTCATGCAATCCCAGTAGTA
GGTTAATGAATTTCTCTAATTCTTTCAACTTATGCTCGTA
CTCAACTTGTAATTGTGATCCATCTTTTGCTTTGAAATGA
TCAACTTAGCCAGGACATCCATAGCTTGTGACAATCTGAC
TATATCATTTTCAGTCTTATTTGATGATTCACACATTCCT
TGTTATAACAACCCTCGGTATTCTTTTAACAAACTTACGA
TGACTATATTGTATTAGTGTCAACCTCATCGCCAGGAACT
TTTCATTGAAAATCTTCTGACAAATTTTCTGTGTAAAGGA
AAGAAAATGGAGTATAAAATCGAAAGTTTATTCCAATTGT
GCTAGGCTGTAATGGCTTTCTGGTGGGATGGGATACGTTG
AGAATTCTGGCCGAGGAACAAATCCTTCCTCGCGGCTAGA
CACGGATTGCACGCCCTTTGGGCAAGGGATAGTTCTCTAT
TCCGCACCGTGCCCTGTTGTGGCAACCGTCTTTCCTCCGT
CGTAAATTTGTCCTGGGCAGAGCTGTCTGCCCGGAGGCGG
GAGAGTCCGTTCTGAAGTGTCCCGGCTATAATAAATCGAT
CTTTGCGGGCAGCCCGTTGGCAGGAGGCGTGAGGAATCCG
TCTCTCTGTCTGGTGCGGCAAGGTAGTTCTGGGTCCTTAG
GGGCTCCACCTTCACCGCTGTTAGGGGAGTTTTATCCAGC
GTCAGCAAAGGTGACCCGTGATGGAGGCGGCCGGGATAGC
ACATATCAGTCGGATAATTGTGCAAGTTGATCGCTTCGGC
GGTTTAATTTGGCGGTGCCATCAGGATTTACTCGCACATT
GTGGCCGTTCCCTCGGGGATGGAGTGTGTCCTGAACCATA
TTTTTTAACATTTTTTTGAACTAATTAACCGTCCCAATGA
GGGATGTTGGAAGAGTAAGTTGATTTAATGTCCTATTCTT
GTTCTTTTCGAATATAAATGACGATTGGAAGGTGCATGTC
AATGTTTATCATCATGTTCTTGTTGTAGGTAGTCCTTACC
TTGGTTGTAGAGTGAGTAGCGACAGGCGGCAGCGGAATAT
AAGAAGGATAAAATGAGAATACTTAGAACGTGTTGAAAGA
AGAATAAACGATCATCCATCGACTAGTACTGCTGCTACTA
GTGTGCTGTCATACTACTAATATATTATCATATACAATAT
AAGAAGATGTCATAAACATTGAAAATAGTCATCAAATCTA
ATGGAAGCTGAAATTCAAGGGTTGATAATGTAATAAAATA
AAGAATGACAAAGTATAAAAGGAAGAAGATAGAGTAACAT
TATTATGTAGAGCTATCAATTCGCTTTTGTAGATTCCTAT
TTTTCTCGAGGAGAATTGCAGCATATTCGTTCCACGTAAT
ATTGCGGCCTTTAACAACAATGTAATTCCAACAATTATCT
TAAAATTTGTCTATATTTTTAAAAAAGTATGAACAATTAC
CAACATGTGGTACATATTGGAGGCCCGCAAAGCTGAGTTG
GCATTCATTCATTCTTTAAGTTGAACAAAAGACAAAAGAT
TTTCAAAAAATATGGTCTCTAGCGGGATCGAACCGCTGAT
CCCCGCGTTATTAGCACGGTGCCTTAACCAACTGGGCCAA
GAGACCAAATTTTAATGAAATACTTTTACTGGAAAGAAGG
TAACAAACCATGGAAGATGCTTTTCTACCACCCATGAAAG
TCTGAGATTTTTATTAATGATGTTGGAATAAAAATCAACT
ATCATCTTGAGAAATGGGTGAATAATTAGATAATTGTTGG
GATTCCATTGTTGATAAAGGCTATAATATTAGGTATACAG
AATATACTAGAAGTTCTCCTCGAGGATATAGGAATCCTCA
AAATGGAATCTATATTTCTACATACTAATATTACGATTAT
TCCTCATTCCGTTTTATATGTTTATATTCATTGATCCTAT
TACATTATCAATCCTTGCGTTTCAGCTTCCACTAATTTAG
ATGACTATTTCTCATCATTTGCGTCATCTTCTAACACCGT
ATATGATAATATACTAGTAATGTAAATACTAGTTAGTAGA
TGATAGTTGATTTCTATTCCAACATACCACCCATAATGTA
ATAGATCTAATGAATCCATTTGTTAGTTAATAGTTTAAAT
GTTTTTATCGGAAGAGGTTTTGTCATCACATCAGCAATGT
TCTTCTTGGTCTCGATGTAGTATACGTATAAATTATTACC
TGATACTTCATCTCTAAGTCTCATTGCCTTTGTGCCAAAA
AATCTGTTTCTAAATTTCTCTTCATTTGTAGACTTAATTA
TACTGATCGTTGATCTACTATCAGTAAGTAAGCCTTTAAT
AATTGGTTTCTTGTTAAGTTCTTGTATCAGGTAACTTAGA
TTATTTAATAATGGGACAGATTCACTTATCGCGTGTATTT
CTGCTTCCGTAGTTGAAGTACATGTTAATGAAGCCTTGGT
GGACTTTCCTCCAATTACCTTTCCATTAAGTAAATATATG
TTGCCAATTTGTGATTTATAATACGGTTGGTTGCCATACG
AAGCATCACTTATTGCGACTAGTTTATTATCTGGCTCGGT
AGGTTTGTTTTTGTGCCATATCAGTTGTTTATCTCTAGTG
TCCCACATGAATTGTATCAACTCATATGTCATGTCTAAAA
CTTGCCTAGAGGGGAATAGTATATGTTGAGCAAGTGTGTT
GATGTAGTATAGTAAGTCAAATCTAAATTTATATCCAACA
TATGAAGCTAGACCAATCAACTTTTGCATTTCATGTACCT
TCTCTTTGTATTCATCTTCATCTATTTCTAGTTCATCCTG
GTCTATATAAAGACCTGGTTGACCTGGAGCGCTAAGTTTT
CTTCCTTTTGGATTCAAAGGTACGTTTAATTTGGGTATTT
TCTCAGTTAATGAGTTTTCCATACCTAATTTCATGTATTT
ACCTCTTTGATATTTGATTTCTAAGCCAAGTATGTCGTAC
TGAATTTCGTTATCACTTTCACCCAGATTTATTATCTTTG
TATCGTATTGTTTCTTGAGTGTTGTTATGATTTTCTTATT
TGCATTTAAGTCTTTGCTGAATAAAATCATGTCGTCAACA
AATAAACATATTGTTACTTGACTATTCTTAAATACGCATG
ACCATCCACGAACTTCTTCCATACCACACTGTTTTATCAG
GTATGATTTGATAGTTTCGTACCAGTTCGCTCCACTTTGT
TTCCAATCCATAAAGTGATTTCTTCAAACGTATCAACTTA
TCATTCATTCCTAAATGTGGTGGAGGTCTTATGTATAATT
CTTCTTTGATGTCTGCATACAAATATGCCGAAGATATGTC
TAATTGTGTAATATAGTAGTTATTGTCTAATGCAAGTGAC
AGGGATGTCATTAATGCATAGTGATGTACGGTATTGGATT
GCATGCCTGAGTCGTAAGTGTCAGGATGCTGAATATCACC
TCTTGCAACAAATCTAGCTTTATGAGTACCGTCACGTTTC
TTGTTGAAGATAAACATTGAGTTTATTACTCTTTTAGGGT
CTATTTCTTTTCTGTCATAATATTCGTCAGTGTCCCAAGT
TTTCATCTTCAACAGTTGATTGACTTCTTTGTGGTATGCC
TCGATATATTTTTTCTTTTTCTTTAATATCTTTATTATAG
GTGATTGCCTCATCGTATCGTAAGGTTGTCCGTATTGGTT
TGATTGATTTTACTGCTTTTACAGCTGCAATCAGGTGAAT
TCGTTTCTTCGATCTCGGAGGTTCTAAACTACGCATATTC
TTAGTATTCCATGTGTCTCGTGATACCTTAATTTCAGTTT
CATTATCTTCTAATGATCTTTTCTTACTGTTGATAGTAGT
ATAGGCATTAGAGTCACCAATACCACCCAAACTGGAATTA
GTTTGATGAGAATTTATCGGTGGGAGTTCTTTAAATGGGT
CAGGGAATTCGGTAGGAGATTCTGGAGGTAGATCAGGGAG
TGGGAGATCAGCGATGATAGATTCCTCGGTATTCTGTTCA
GAAACAGTAGTTGGCGTTTTGATAGGAACAATATTGTGCG
ATGAATTATTTTCCGGTGGAGAAGCATCGATTGAAGGTGA
ACGGTGTATAATCCTTTTCTCAGTCTCTTGGTCACTTATC
TGCGGAACAGTTTTGTTGTTGGTACCACCCGTACTGGATA
TTGGTACGTTTGTATGATTAGTCTCATTTTCACTGTACGA
GTCTGAGTGTCTGAAATCTTTAGATTTACTGGCGTGCGAC
GACTCATGTGTGTTAGATTGGGACATGGGAGCAAGTAAAG
GAACATTTAATTTATGCATACCACCCGAACCGGTACTCTC
GATATTGGAAATTTGGGGGTGCTAGATCTCTTCTTTGATG
GAAGAATATTAGATTCAGATATGTTGGGGTCAACTTCTCT
GGGTGCGCGAATATTGGTTTTAGAAACACGTTTCGAATCT
TCAGTATGAGTTGACGGAGGTGTGGAATCGGTTGGACTCA
CAGCTTTTGAAAGGACATTTCTCGGTTGCTCAGGATGTAG
TTCGATGTCAGATTGGAAGTCATGGTCAGATTCTATGTTA
AGATCATCGGATTGTTGGATCTCATTTGACGCAATGAACG
ATTGATATGAAGCAGTTAAACGGTTTAAGTCTTCATCGAA
AGTGAGTGCGTCGTAATTGAATTGATCTAATCTGGATTCC
TTGCCCTGAAGAATAACATAGTTAGTTGTATCTACTGTCT
TCTTTAAGGATGGAAGATAGATGATATATCCATAAGAGTT
TCGAGACGGATGTAGAGCGTAGCCTGGGATGCCACGAGGA
TGTATTTTGGAGTTAGGGTTGTGATCATTGACGATAACAG
GTTGACCGAAAGGTAACAAAGTACTGATATCAAGTCCTGC
CAAGCCAGCATGTTGTCTTGCAGATTTTTGCTTTTAGGTG
AAGCTAGTGAATTTCTCACAATAGTAGAAAATTCGATTGC
AGAGAACCATAAATGGTTCGGTAAACCACTACATTGCAGT
TGAGTACGGCAGTCATCTAATAAGGTACGGTTGAGCCGTT
CAGCGACTCCATGTGCTCGGGAATCCGCTGTGGTTGTATA
GCATGGAGTTATACCATTTTTTCAAGGAATTTATGGAGAG
TTCTGTTAGTATACTCAGAACCACGGTCCATTTGTATAAC
CAAGACACTGGCCTGAAACTGGTTCTTAATAAAAGCTAGT
ATCGTAGTAAAAACATCGAGGATAGAGTCCTCGCGACGGT
CGTGTAATGGATAAACCCAACGGAATTTTGTTGTCTCATC
AGTAAATGAGATGAAATAGGATGGTGCACTTTTGGTAGGT
TGTGAACTGGACCAAATATGTCAGTATGTAGGTATTGAAA
GGGTTCGTATGAATTTTGGTATTTTAGTCGTGAACCTTTG
ATATGTCTGTGTTTGGTGCTTTTGCCGATTAAACAATCAG
GACATTGATAGTCAATAGCACTAGACCAGTCGACATCTGA
TTCGTTAAAATACGTGATGGTGTTATTTTTAAGTGAGTAT
CGAATTGTCTGTGCATTGGCATGTGCAAGCATTCGATGAA
TGAAAGGATAAGGATATTTGCGTGTACTTTCACTTGTATG
GACATTATTGATGGTGGGTACGGAGATATTTGATGGAAGC
AAGTACTTTTAGATACCCAGTAAAAGTCTCCATATTTTAC
GATAGGTGCAAGTACAGTGCCGTCAGATCGTTCTAAGACG
TTTTTGGTAAAGCATGCTGTGATATCTACTGCAGCCAATT
CATTCAAACTGAGTAAGTCATAGGCTATGTTAGGAGTGTG
CAATACCTTTATTGATGTTTTGGTGTTGTCCTGGAAGTGA
AATTGTAGGTCACCAATAGCGTTAATTGGTATATTTCTTT
TGAGCATCAACTACGTTTATGTCAGGATTAGATGATGCTG
AGTGTATGTGATGAGCAGATCTTATAAGGGTTCGTGATGC
TCCTGAATCGAGAAGGAGGTGTCCAGGAGTTCATCATCAG
AATGATTAGTGTGATTTACCGTAGATTCAGTAAGTTCCTG
GCCTAAGGTGAAGGTCGTGCTTATTGTTCAATTGAATCGG
TTCAGTAGTTGATTTACTGATGGAATCGTTGTCCGTGCTG
GGAGAGTTATTAGATGTGGATACATTGTGAGCCCTGGCTG
TTTTCGATTTCGAATTATTTGTTTTTGAGGATTCCGAGCT
ATAACTTTGGGTTTGGTTGTATTCGTATAGCTGCGAGAAT
CATTCTTCTCATCACTCAGATTTCTCCTGTAATTAGGTTT
GCTGTTTCTCGATCCCTGTTGTTCTTCATAAATAGCATGG
ATATCTAAGAACAGTTCAGCGACTGTCATATTTAGATGTC
GATGACGTGTGTAGCGTAAAAATTTATATTCGCCAGATAG
ACCTCTCATAATTAATTGGCATGCGACCTTGTTATTGATA
TGAATGCCATTATTGTTCAGTCTGTCGATAATGTTTGTGA
CTTTTGTTTCAAATGCATCTGCAGGTGTACTGCCATTATA
TTGCAAATTTGCCAGGGTCACAATGTCGTTTGCCTCTTGG
GTATCAGATTGCATTTTTCAATACTTTTGGAAAGAATTTT
CATGATATCCGTATAATCAACGGATAGGATGTCTTTGACC
CAGGTAGGTAGGAATTGAGAGGGAGCAAATATTTGAAAAG
TGTTATACAAGAAGGTGAGTTCATCATCAGTGATCTGACG
TACGGGTTTTCCGTTTACTGTCGGAATAATACCACCGAGA
TTCGAGTTTTGTAAAAATTTGATGTATGTTTTAACCCAAT
TTGGAAAGTCATTAGGTGAGGTTAACATTGGTGGTGGTCT
GACATATTTTTAGTGGATGTCATATCAGAGTCCGCTGAGG
ATGAATCAGTAAATGTATTACCTGACTCAGGTGATGGAGT
GCTCAGAGGCGTTCCAACTGATGATGGATACTGCGGAAAC
TGTGATTGTGGCCCAGGTGGAAAGTACATAGGCGACATTT
GATAAGGTGTATACGGAATCATAGATGGGTGTCCGTAAAA
TGACCAACCAGATGGATTGGCTTGGTTTTGGGTCATCATG
CACTGCTGTGGGTACGGCCCATTCTGTGGAGGTGGTACTG
AAGCAGGTTGAGGAGAGGCATGATGGGGGTTCTCTGGAAC
AGCTGATGAAGCAGGTGTTGTTGTCTGTTGAGAGTTAGCC
TTAGTGGAAGCCTTCTCACATTCTTCTGTTTTGGAAGCTG
AAACGTCTAACGGATCTTGATTTGTGTGGACTTCCTTAGA
AGTAACCGAAGCACAGGCGCTACCATGAGAAATGGGTGAA
TGTTGAGATAATTGTTGGGATTCCATTGTTGATAAAGGCT
ATAATATTAGGTATACAGAATATACTAGAAGTTCTCCTCG
AGGATATAGGAATCCTCAAAATGGAATCTATATTTCTACA
TACTAATATTACGATTATTCCTCATTCCGTTTTATATGTT
TATATTCATTGATCCTATTACATTATCAATCCTTGCGTTT
CAGCTTCCACTAATTTAGATGACTATTTCTCATCATTTGC
GTCATCTTCTAACACCGTATATGATAATATACTAGTAATG
TAAATACTAGTTAGTAGATGATAGTTGATTTCTATTCCAA
CATACCACCCATAATGTAATAGATCTAATGAATCCATTTG
TTAGTTAATAGTTTAAATGTTTTTATCGGAAGAGGTTTTG
TCATCACATCAGCAATGTTCTTCTTGGTCTCGATGTAGTA
TACGTATAAATTATTACCTGATACTTCATCTCTAAGTCTC
ATTGCCTTTGTGCCAAAAATCTGTTTCTAAATTTCTCTTC
ATTTGTAGACTTAATTATACTGATCGTTGATCTACTATCA
GTAAGTAAGCCTTTAATAATTGGTTTCTTGTTAAGTTCTT
GTATCAGGTAACTTAGATTATTTAATAATGGGACAGATTC
ACTTATCGCGTGTATTTCTGCTTCCGTAGTTGAAGTACAT
GTTAATGAAGCCTTGGTGGACTTTCCTCCAATTACCTTTC
CATTAAGTAAATATATGTTGCCAATTTGTGATTTATAATA
CGGTTGGTTGCCATACGAAGCATCACTTATTGCGACTAGT
TTATTATCTGGCTCGGTAGGTTTGTTTTTGTGCCATATCA
GTTGTTTATCTCTAGTGTCCCACATGAATTGTATCAACTC
ATATGTCATGTCTAAAACTTGCCTAGAGGGGAATAGTATA
TGTTGAGCAAGTGTGTTGATGTAGTATAGTAAGTCAAATC
TAAATTTATATCCAACATATGAAGCTAGACCAATCAACTT
TTGCATTTCATGTACCTTCTCTTTGTATTCATCTTCATCT
ATTTCTAGTTCATCCTGGTCTATATAAAGACCTGGTTGAC
CTGGAGCGCTAAGTTTTCTTCCTTTTGGATTCAAAGGTAC
GTTTAATTTGGGTATTTTCTCAGTTAATGAGTTTTCCATA
CCTAATTTCATGTATTTACCTCTTTGATATTTGATTTCTA
AGCCAAGTATGTCGTACTGAATTTCGTTATCACTTTCACC
CAGATTTATTATCTTTGTATCGTATTGTTTCTTGAGTGTT
GTTATGATTTTCTTATTTGCATTTAAGTCTTTGCTGAATA
AAATCATGTCGTCAACAAATAAACATATTGTTACTTGACT
ATTCTTAAATACGCATGACCATCCACGAACTTCTTCCATA
CCACACTGTTTTATCAGGTATGATTTGATAGTTTCGTACC
AGTTCGCTCCACTTTGTTTCAATCCATAAAGTGATTTCTT
CAAACGTATCAACTTATCATTCATTCCTAAATGTGGTGGA
GGTCTTATGTATAATTCTTCTTTGATGTCTGCATACAAAT
ATGCCGAAGATATGTCTAATTGTGTAATATAGTAGTTATT
GTCTAATGCAAGTGACAGGGATGTCATTAATGCATAGTGA
TGTACGGTATTGGATTGCATGCCTGAGTCGTAAGTGTCAG
GATGCTGAATATCACCTCTTGCAACAAATCTAGCTTTATG
AGTACCGTCACGTTTCTTGTTGAAGATAAACATTGAGTTT
ATTACTCTTTTAGGGTCTATTTCTTTTCTGTCATAATATT
CGTCAGTGTCCCAAGTTTTCATCTTCAACAGTTGATTGAC
TTCTTTGTGGTATGCCTCGATATATTTTTTCTTTTTCTTT
AATATCTTTATTATAGGTGATTGCCTCATCGTATCGTAAG
GTTGTCCGTATTGGTTTGATTGATTTTACTGCTTTTACAG
CTGCAATCAGGTGAATTCGTTTCTTCGATCTCGGAGGTTC
TAAACTACGCATATTCTTAGTATTCCATGTGTCTCGTGAT
ACCTTAATTTCAGTTTCATTATCTTCTAATGATCTTTTCT
TACTGTTGATAGTAGTATAGGCATTAGAGTCACCAATACC
ACCCAAACTGGAATTAGTTTGATGAGAATTTATCGGTGGG
AGTTCTTTAAATGGGTCAGGGAATTCGGTAGGAGATTCTG
GAGGTAGATCAGGGAGTGGGAGATCAGCGATGATAGATTC
CTCGGTATTCTGTTCAGAAACAGTAGTTGGCGTTTTGATA
GGAACAATATTGTGCGATGAATTATTTTCCGGTGGAGAAG
CATCGATTGAAGGTGAACGGTGTATAATCCTTTTCTCAGT
CTCTTGGTCACTTATCTGCGGAACAGTTTTGTTGTTGGTA
CCACCCGTACTGGATATTGGTACGTTTGTATGATTAGTCT
CATTTTCACTGTACGAGTCTGAGTGTCTGAAATCTTTAGA
TTTACTGGCGTGCGACGACTCATGTGTGTTAGATTGGGAC
ATGGGAGCAAGTAAAGGAACATTTAATTTATGCATACCAC
CCGAACCGGTACTCTCGATATTGGAAATTTGGGGGTGCTA
GATCTCTTCTTTGATGGAAGAATATTAGATTCAGATATGT
TGGGGTCAACTTCTCTGGGTGCGCGAATATTGGTTTTAGA
AACACGTTTCGAATCTTCAGTATGAGTTGACGGAGGTGTG
GAATCGGTTGGACTCACAGCTTTTGAAAGGACATTTCTCG
GTTGCTCAGGATGTAGTTCGATGTCAGATTGGAAGTCATG
GTCAGATTCTATGTTAAGATCATCGGATTGTTGGATCTCA
TTTGACGCAATGAACGATTGATATGAAGCAGTTAAACGGT
TTAAGTCTTCATCGAAAGTGAGTGCGTCGTAATTGAATTG
ATCTAATCTGGATTCCTTGCCCTGAAGAATAACATAGTTA
GTTGTATCTACTGTCTTCTTTAAGGATGGAAGATAGATGA
TATATCCATAAGAGTTTCGAGACGGATGTAGAGCGTAGCC
TGGGATGCCACGAGGATGTATTTTGGAGTTAGGGTTGTGA
TCATTGACGATAACAGGTTGACCGAAAGGTAACAAAGTAC
TGATATCAAGTCCTGCCAAGCCAGCATGTTGTCTTGCAGA
TTTTTTGCTTTTAGGTGAAGCTAGTGAATTTCTCACAATA
GTAGAAAATTCGATTGCAGAGAACCATAAATGGTTCGGTA
AACCACTACATTGCAGTTGAGTACGGCAGTCATCTAATAA
GGTACGGTTGAGCCGTTCAGCGACTCCATGTGCTCGGGAA
TCCGCTGTGGTTGTATAGCATGGAGTTATACCATTTTTTC
AAGGAATTTATGGAGAGTTCTGTTAGTATACTCAGAACCA
CGGTCCATTTGTATAACCAAGACACTGGCCTGAAACTGGT
TCTTAATAAAAGCTAGTATCGTAGTAAAAACATCGAGGAT
AGAGTCCTCGCGACGGTCGTGTAATGGATAAACCCAACGG
AATTTTGTTGTCTCATCAGTAAATGAGATGAAATAGGATG
GTGCACTTTTGGTAGGTTGTGAACTGGACCAAATATGTCA
GTATGTAGGTATTGAAAGGGTTCGTATGAATTTTGGTATT
TTAGTCGTGAACCTTTGATATGTCTGTGTTTGGTGCTTTT
GCCGATTAAACAATCAGGACATTGATAGTCAATAGCACTA
GACCAGTCGACATCTGATTCGTTAAAATACGTGATGGTGT
TATTTTTAAGTGAGTATCGAATTGTCTGTGCATTGGCATG
TGCAAGCATTCGATGAATGAAAGGATAAGGATATTTGCGT
GTACTTTCACTTGTATGGACATTATTGATGGTGGGTACGG
AGATATTTGATGGAAGCAAGTACTTTTAGATACCCAGTAA
AAGTCTCCATATTTTACGATAGGTGCAAGTACAGTGCCGT
CAGATCGTTCTAAGACGTTTTTGGTAAAGCATGCTGTGAT
ATCTACTGCAGCCAATTCATTCAAACTGAGTAAGTCATAG
GCTATGTTAGGAGTGTGCAATACCTTTATTGATGTTTTGG
TGTTGTCCTGGAAGTGAAATTGTAGGTCACCAATAGCGTT
AATTGGTATATTTCTTTTTGAGCATCAACTACGTTTATGT
CAGGATTAGATGATGCTGAGTGTATGTGATGAGCAGATCT
TATAAGGGTTCGTGATGCTCCTGAATCGAGAAGGAGGTGT
CCAGGGAGTTCATCATCAGAATGATTAGTGTGATTTACCG
TAGATTCAGTAAGTTCCTGGCCTAAGGTGAAGGTCGTGCT
TATTGTTCAATTGAATCGGTTCAGTAGTTGATTTACTGAT
GGAATCGTTGTCCGTGCTGGGAGAGTTATTAGATGTGGAT
ACATTGTGAGCCCTGGCTGTTTTCGATTTCGAATTATTTG
TTTTTGAGGATTCCGAGCTATAACTTTGGGTTTGGTTGTA
TTCGTATAGCTGCGAGAATCATTCTTCTCATCACTCAGAT
TTCTCCTGTAATTAGGTTTGCTGTTTCTCGATCCCTGTTG
TTCTTCATAAATAGCATGGATATCTAAGAACAGTTCAGCG
ACTGTCATATTTAGATGTCGATGACGTGTGTAGCGTAAAA
TTTATATTCGCCAGATAGACCTCTCATAATTAATTGGCAT
GCGACCTTGTTATTGATATGAATGCCATTATTGTTCAGTC
TGTCGATAATGTTTGTGACTTTTGTTTCAAATGCATCTGC
AGGTGTACTGCCATTATATTGCAAATTTGCCAGGGTCACA
ATGTCGTTTGCCTCTTGGGTATCAGATTGCATTTTTCAAT
ACTTTTGGAAAGAATTTTCATGATATCCGTATAATCAACG
GATAGGATGTCTTTGACCCAGGTAGGTAGGAATTGAGAGG
GAGCAAATATTTGAAAAGTGTTATACAAGAAGGTGAGTTC
ATCATCAGTGATCTGACGTACGGGTTTTCCGTTTACTGTC
GGAATAATACCACCGAGATTCGAGTTTTGTAAAAATTTGA
TGTATGTTTTAACCCAATTTGGAAAGTCATTAGGTGAGGT
TAACATTGGTGGTGGTCTGACATATTTTTAGTGGATGTCA
TATCAGAGTCCGCTGAGGATGAATCAGTAAATGTATTACC
TGACTCAGGTGATGGAGTGCTCAGAGGCGTTCCAACTGAT
GATGGATACTGCGGAAACTGTGATTGTGGCCCAGGTGGAA
AGTACATAGGCGACATTTGATAAGGTGTATACGGAATCAT
AGATGGGTGTCCGTAAAATGACCAACCAGATGGATTGGCT
TGGTTTTGGGTCATCATGCACTGCTGTGGGTACGGCCCAT
TCTGTGGAGGTGGTACTGAAGCAGGTTGAGGAGAGGCATG
ATGGGGGTTCTCTGGAACAGCTGATGAAGCAGGTGTTGTT
GTCTGTTGAGAGTTAGCCTTAGTGGAAGCCTTCTCACATT
CTTCTGTTTTGGAAGCTGAAACGTCTAACGGATCTTGATT
TGTGTGGACTTCCTTAGAAGTAACCGAAGCACAGGCGCTA
CCATGAGAAATGGGTGAATGTTGAGATAATTGTTGGGATT
CCATTGTTGATAAAGGCTATAATATTAGGTATACAGAATA
TACTAGAAGTTCTCCTCGAGGATATAGGAATCCTCAAAAT
GGAATCTATATTTCTACATACTAATATTACGATTATTCCT
CATTCCGTTTTATATGTTTATATTCATTGATCCTATTACA
TTATCAATCCTTGCGTTTCAGCTTCCACTAATTTAGATGA
CTATTTCTCATCATTTGCGTCATCTTCTAACACCGTATAT
GATAATATACTAGTAATGTAAATACTAGTTAGTAGATGAT
AGTTGATTTCTATTCCAACACATCTACTAACTAGTATTTA
CGTTACTAGTATATTATCATATACGGTGTTAGAAGATGAC
GCAAATGATGAGAAATAGTCATCTAAATTAGTGGAAGCTG
AAACGTAATAGGATCAATGAATATTAACATATAAAACGAT
GATAATAATATTTATAGAATTGTGTAGAATTGCAGATTCC
CTTTTATGGATTCCTAAATCCTCGAGGAGAACTTCTAGTA
TATCTACATACCTAATATTATAACCTTAATCACAATGGAA
TCCCAACAATTACATCAAAATCCACATTCTCTACAAATGA
AGAAACTGCTTATAGTCAATTGAACGATTTACCGGTATTT
TAACGCCATTATATATATTAGTAAAAAAGATGGCGTATAT
TGATGGACTAACAGGGTCAAATAAAATCATGAATTGACTA
GTATATACTTATAAGTATATCGTTCTACACAAACTAGGAA
GATGACATACATGATGAGAATTGGTTATCAAATTCCATGG
ATGCCGAAACGTAAAAGATTTACTAAATAGTAGGATAATT
ATTGATAACATACAAAACAAAAAAAAAAAGAGACAATATT
ATTATCTAGAAGTGTCGACTTCCTTCTGTGGGTTTCCTAT
GTTCTCGAAGAGAGCTTCAAGTGTATTCTATAAACTAAGA
ATATTAGTTTAACGAAAGATCGAAGTCAGACACCTATCTA
ACTTTCATTAAATTATCACACAAAAATCCCACATACTCTC
GTCTTGCTAAACAAATAATAAATTGAAGGTGAACGATTCT
TCTTGCAGCGTCCTAGCTGTTGGGTCGTCTTAGATAAATA
TCTACTGTTCTGAATTGCCAAATTTTCCTTCTATTGTATC
CATTCGATGCTGGACGGCCAGTTCTACCGTTATTGCCCAA
AAGGAAGGAACGTCGCGATACTTCAACACATTAAATACTT
GTTGATTTTCGAACCAAAACTCTGAAGCAACACTTTCGTA
TATGGATGGCCCTTCAGAGAAACCAATAGGTATGTAAAGA
ATTGCTACGTGGTGACTCAAAGTGAATTATAGCAAAGTTA
TAAAAGCGCTACATTGTAGAAAATTGAGAACCACATTTTG
ACATACACGAATAACAGTATTTTTGTCCTGGCGCTGTAAA
GTATTTTAAGTTATGATGATGAATTAACTATTTTCAGCCA
ATGAAACGTCCATAATCTGTTCTGAATTTAGGTGCATTGA
TATAGCCGGTCAATCTTCCCTTGTGAAATCACCCAAAATG
CTGGGATTATCATTCTCAACAATTTTGATTTGTGCCAACC
ACTTCGATAAATCATCTTCCAGCTCAGTATCATCTTTTCT
GTAGTCCCACTGTCAGGATTTAATCCTAACTTTTGAGACC
GGATATCAATGATTTAATGTCTTCTTCGGATGCCTTTTCT
CTTAGCAACTCTTCAAACAAAGTCACTTTGAAATCTATAT
CGTGTTTGTCCTGTTCAGGATCTTCAAATAGGTGAACCCC
TGTTCTTGCAAATAAAGCTTCATCAGATAGTTGCACTTGA
TAAAATTGGGAACATCTAAAATGGAACTTACTGCAATAGT
GCGACAAATATGCATACGGATTGTTTTCTAATAAAAATTT
CTTAGTAGTATCATTCATTGAAAATGGATCACGTATTCTT
TCTGGCGATTTACCGCAAAGAGGATATCCGCATCTTTTGT
TTAGATTCCTCTCATCTACTAGGTCTTGATACATATCCGG
TGTGAGAAATCGGCCCAAATATTTCAATGTTTTCTCATCC
TTGCATTCTGAATCACATAATAAGCCTATAATCTCTAAAG
TTATAACTTCTGCTTCATGCATGGAAAGTTGCCTGTGCTT
TTGGAAAGGGATTAACGCCGTTTCCTTAATATCTTCAATC
GTCGCCATTTCTTATTCTTGTTAACTTCGTCCTAATTTTT
CAAACTAAGATGCCGATGTATAGATATTTTAGACTGGGAA
TGTTTATGAATTGTTCAATTCGCTCCTCAATGTGTCTCTT
TCTTCACTTTTCCATTGCTTTTGACCACTTCTGGATGCCA
GCTGATTTTTGTATTGTAGTATTCCTATTTCGGACAAAAA
TATCGGAAAGAGATGAAATAAGAAAATTAGTTACTTTTAA
TATCACGATGCTGTCTCTGAATCGACCTGATCGATCTATA
AGGTGTATATATTATTCTACCGAGTAATCCAAAAAAAAGC
AGCACTCCCATGCAACACAAGGATACGGCAGTAGCGAAGG
ACACAGCTAAAAACGTTTACTGAGAAGAAATAGTGCGCCG
TCAGCTATACATATAATTTCACGATTAGACAAAAGTGGTC
CTTCCTATGGAATACTATAGATAGACACAATATTGTTGAA
GAGCAAGATGAAAGTAGCGCTGCAAAAGCGAAGAAGAACA
TGAGGATGATTATGAATTGGAACAATTACTCAACATGATA
AGAATACCAATGTTCCTGGAAAAGTTCATGCTCTTTGCAC
TTTTAACAAGCTTGGACTGTTTTTGTATTACTTTACTGTA
TTACCGATACGACTGATAAAGGGATATGTAAAGCAATTCA
AGAGTTATCGTCAGCATTATCGCCTGCAACAACGGTCTGG
GCATAAGAATAAAATACCCTTTCGATATAGAATAACTTCA
AGAGAATATAAAGAGAGATGTATGATTTTTATCATCGTGA
TTTCATCCATTTTGTTGAGCAAACTAGACACCTCAAAACT
ATATCACAGGATAAAACGGCAAAGTACGATGAAATTGTAC
ATGCTATTCAGTGTACTGGAAATGGCGGACAAAATGTTGG
CAAGTTTGGGCCAGAGCTTATTAACGGTTATGCTTTCTAG
GAAAAACTCGGAACGGATATTACTGCATAAATGTTTGTTA
GTGTCAATGAGCTTGACATATGTGACTATACACGGCTATG
TATTGGTTTACCAGGCCATTTCATTAAACATAGCCGTGAA
TTCGTATTCCAATGCCTTGCTAACTTTATTACTATCCATG
CAATTTGCAGAAATCAAATCATCGGTTTTAAAGAAATTTG
ATAAGGAGGGATTTTTCCAAATAACCATTGCAGACGTAGT
GGAAAGATTTAAGTTGACCTTATTATTGTCAATAACTGGC
CTTAGGAACCTCCAGTCGTGGTCATCTTCATTATCGAACA
CAAGCATCAATTTCTGGAGTCCACGTTCCACATTATCAAT
CGTCATTAACATACTTTGTGGGCCGATGGTAAGCGTGGTA
GGGAGTGAAGTGTTAGTGGATTGGGCAAAGCATGCTTACA
TCACAAAATTCAATCGGATCCGCCCACAGATATATGATAA
GTTCTATTATATAATATACAAGGATTATTCTACGAGAACG
CACAAATTAGAAGATAGATTGGGATTGCCTTTACCTGCAT
TCGTTGTCCTTTTATTGTAATGGTGAGGCCAACACTTTTT
AAATCATCGGAACCTTCTTACCTTCCTTCGCTATTTAGGA
TCCTCTTCATGGGGGCATCCGTGTTTTTACTAGCATTGTT
GGCAAAATTTACACTAGATCTTATTTTAATCAAATGGAGC
AAACGGATAGAGCAACGGTTCAGAGACCAAGCTTTCAATA
CCGTTGTAACTGAAGAAGAATACGTCCCAGGTTTACTCTC
GGGCGGTATGGGTAAAGTCGACGTGTCTACAAGAATTGCA
TTACATTCTGATTACAATAAAGAGAATCGTATAGAGACCG
AAAGTGTATCGCCAATGCGGAAAAGAAAAACTACTTTAAC
TGCTGAATGTACTCCTCCTAGCCTAAATGATATTAGAAGA
CAGAAAGATTCCAAGAATCCACGATCGCTTGAAAATGTCG
CTCGCTATAAAATGGTTTCTAAAAGAATATGGTAATCTAA
GATCCGCATTTATCGCGGCTTACGGCTTTCGGATATTTCG
TATATTGCAAGGAGCAAAAAGAAACCCTGCTTACTAAAAA
GCTATTGTTTTGCAGTTTATAAGTTCTTGCCTTTTGAATT
ATTGATCTTTCCTTTATCGTTTATTTAGTTTCCTATTGTA
ACTTGGAACTGTATTATATAATAGTGCACAGCACTGAAGT
TGTAACTACTGTACGTCATGCTTTTCAGAAACATAGAAGT
GGGCAGGCAGGCAGCTAAGCTATTAACGAGAACCTCGAGT
CGTTTGGCCTGGCAAAGTATTGGGGCCTCAAGGAATATTT
CTACCATCAGACAACAAATCAGAAAGACTCAACTATATAA
TTTTAAGAAAACTGTGAGCATCCGTCCATTTTCTCTCTCC
TCCCCTGTTTTTAAACCACATGTTGCTTCAGAATCAAACC
CTATAGAATCACGTTTGAAGACCTCGAAGAATGTTGCTTA
CTGGTTAATAGGTACATCCGGTTTGGTATTTGGTATTGTT
GTTCTTGGTGGGTTGACTAGACTAACAGAATCGGGGCTGA
GTATTACCGAATGGAAACCTGTCACAGGTACTTTGCCCCC
TATGAACCAGAAGGAATGGGAAGAAGAATTTATCAAGTAT
AAGGAATCACCAGAATTTAAATTGTTGAATTCTCACATTG
ATTTAGACGAGTTCAAGTTTATATTTTTTTATGGAGTGGA
TTCATAGATTGTGGGGTCGTGCTATCGGCGCTGTTTTTAT
ATTACCTGCAGTTTATTTCGCTGTATCTAAAAAAACTTCA
GGCCATGTCAATAAGAGGTTGTTTGGTCTCGCAGGTTTAT
TAGGATTACAAGGATTTGTTGGTTGGTGGATGGTGAAGTC
TGGTCTTGATCAAGAGCAACTAGACGCAAGAAAATCAAAG
CCTACCGTTTCTCAATATAGACTTACTACGCATTTGGGTA
CCGCCTTCTTTTTATACATGGGTATGCTCTGGACTGGTTT
GGAAATATTGAGAGAATGTAAATGGATTAAGAACCCTGTT
CAAGCCATTAGTCTCTTCAAAAATTAGATAATCCCGCAAT
TGGCCCAATGAGAAAGATTTCTTTAGCTTTGTTAGCGGTG
TCTTTCCTTACCGCTATGAGTGGCGGTATGGTTGCCGGTT
TGGATGCTGGTTGGGTCTATAACACCTGGCCAAAAATGGG
TGAACGATGGTTCCCTAGTTCTCGTGAATTAATGGACGAA
AACTTCTGTAGAAGAGAGGACAAGAAAGATCTGTGGTGGA
GGAATTTGCTAGAAAACCCGGTTACAGTTCAGTTGGTCCA
TAGGACATGTGCGTACGTTGCGTTTACATCAGTACTAGCT
GCTCATATGTACGCTATCAAAAGAAGGCCGTAATTCCAAG
GAACGCGATGACCTCTTTGCATGTTATGATGGGCGTCGTT
ACTTTACAAGCAACACTTGGTATTTTAACTATATTGTACC
TAGTCCCAATATCGTTAGCTTCTATCCATCAAGCTGGTGC
TTTGGCGTTGCTAACAAGTTCTTTGGTGTTTGCCTCTCAA
TTAAGGAAGCCAAGAGCTCCGATGAGAAACGTAATCATTA
CCTTGCCACATTCAAGCAAAGTAACTAGCGGTAAAATTTT
AAGTGAAGCGTCGAAGTTAGCCTCGAAACCATTATAATGG
ATAAAGGTATTCTTATGAGAATTGACAGTATACTCGCTTT
TCCGCTTTGTCGCTCCAATGGTTGGATTGTATGTGTGAGG
CTTTTTCTTATTATATGTTGGTATCCCTACGAGAAGCTGT
AAATATGAATTTCTTTAGTAGGCATCACACACAACAATAG
GGTGTATTTATTTTTATTTTTTTTTTCTTATATAAATGTC
AGTAATACATGATATCTTTAAGTTAGGATTTCACGAAATT
TTCTTCTGCCTTCATCATGGCATCTGTATTTGTGCTCGCG
AGCCTCCAAAGTATGAACATAAACACAGACCTATACGGAG
AAAATGTTTCAGAGCATTTTTCCATTATGTCGTCGTCATA
TATTTTCCAGTTGTATTTCTTATGCTTAATCTTACTCTTT
TAACTACTTTTCTTTCACGCATTAATTCTTTTTCCAATTC
TGGCTTATCTGAAAGGTATTTTGAAAAACCCCTAGCAATA
CCTAGATCTTCAGGAGCAAATACATCCATTCTTTTCAATC
CGGAGATCAAGAACATTTTGGCACTCCATGGGCCTATACC
TTTTACATTCGTAACTAAACTTTCAATCACTTCCTCATCA
TTATCTTTTTGACCGAAGAGCTTTTCGATATCCTTATATT
TTTCAGTAAAATAGACAGCAAGAGACTCTAGATATATCAT
TTTCCTTTTACTCAATCCACATTTTGCGATTTCTGCACAT
TTTGCTGGGTCTTTGAAGTCTTCGAAAAGGATTTTGTAAT
CAGGAAATGCACCGCCATAAAGACTGACAACCCTTGCCTT
GATGCTTTCAGCTGCTTGGCCACTGATCTGTTGAGACAAA
ATTGTGCTTGCAAGCCTAATAAAATAATCTTCGAGTGTAT
TAGGGACTTGAGTCTCCTTCAAGTACAACGTAAATTCATT
ATTCTTAAGTATGGGAAAAGTGATGGATCTTTCTCTAAAA
TGTGTTCGCAAGCCATATTGAACTTTTCTTCATGTCTAGC
AATATATTTCTCAGGAAGAGCAACCTCTAGAGGTCGAGAC
CCTAATTCTTTTGCTATTTCCTTAACAGCGTCTGCTTTTA
TTAACTCATCATACTCCCTTTTAGTTTCATTGAGACCAAT
CCCTCTCTAGCTTCTCTTGATTCTCAGTAAAAAATTAAAA
AGGAAAAGTACCACTTCCATCGTCATATCAGAGGGCAGTG
GCCAATTCTCATTGATTCATAGATAACTTAAACTTTATGT
AAGAATTCCCGTCGCCACCCCGCCCTGTAAATTCATCGCC
ACCGAAAAGATAATAATACCAAAATGATATATAAAGTAGG
TCGAATAAGAAAGTATACTTAACGTAGTTAACAAAGTACA
TACCAAACATAACAGCAAAAATATACGTAAAGATGGATTT
AACAATTTCAAACGAACTTACTGGCGAGATATACGGCCCA
ATTGAAGTCAGTGAAGATATGGCTTTAACTGATCTAATAG
CATTACTGCAGGCCGATTGCGGGTTTGACAAAACAAAACA
CGACTTATATTACAATATGGACATTCTAGACTCAAACAGA
ACTCAGTCTTTAAAAGAACTAGGGCTCAAAACCGATGACT
TATTATTGATTAGGGGTAAGATTTCCAATTCCATTCAAAC
AGATGCTGCTACTTTGTCCGACGAAGCGTTCATAGAGCAA
TTTAGACAAGAGCTACTTAATAATCAAATGCTTAGATCAC
AACTCATTTTGCAAATCCCTGGATTGAATGATTTAGTAAA
TGACCCACTGTTGTTTAGGGAAAGATTGGGCCCGCTCATA
TTACAAAGACGTTATGGTGGCTATAACACCGCCATGAATC
CTTTTGGCATCCCCCAAGATGAATATACTAGACTAATGGC
CAACCCCGATGATCCTGACAACAAGAAGAGGATTGCAGAG
CTTTTAGACCAACAAGCTATCGATGAACAGTTGCGCAATG
CTATCGAATATACACCTGAAATGTTTACCCAGGTCCCTAT
GCTTTACATTAATATCGAAATAAATAACTACCCCGTAAAG
GCATTTGTAGATACAGGGGCTCAAACAACGATTATGTCCA
CCAGGTTAGCGAAGAAAACTGGCCTGTCGAGAATGATTGA
CAAGAGATTTATTGGAGAAGCTCGTGGCGTAGGAACCGGC
AAAATTATTGGGAGAATTCACCAAGCCCAAGTCAAAATAG
AAACACAATATATTCCATGCAGTTTTACCGTCTTAGATAC
TGACATCGATGTTTTGATAGGACTAGACATGCTGAAAAGG
CATTTGGCTTGTGTGGACTTAAAGGAAAACGTTCTTAGGA
TAGCAGAAGTGGAGACAAGCTTTTGAGTGAAGCGGAAATC
CCAAAAGTTTTCAAGAAGGACTTCCAGCACCAACGTCAGT
TACAACTTCGTCTGATAAGCCCCTAACACCCACCAAGACT
AGTTCAACTCTACCACCACAACCGGGGGCTGTTCCTGCGC
TTGCTCCAAGGACTGGTATGGGGCCAACACCTACGGGAAG
AAGTACAGCCGGTGCTACAACGGCAACCGGGAGAACGTTT
CCCGAACAAACGATTAAACAGCTTATGGATCTAGGTTTCC
CTAGGGATGCTGTGGTAAAGGCTCTTAAACAGACTAACGG
AAATGCAGAATTTGCTGCATCCCTCCTTTCCAATGAGCAA
CCACTGATATTGTGATCGGCCTCTACGTATGTAGCCCATA
ACACAAATAGATAAGTATAAGGATGTACATACTTTCATTG
TTTCGTCAATTGTTGTTTGTATTGTATATGATTGTACTTC
TGTTAAGTATATAATATGCAGATTGTATTTGTGCCTCAAT
GTGCGCCATTCATGTGTTGCAAACCGGTAATTTGATTCAA
AAATTCTTTCGTAAAATAAAACATATGCACTGGGTGTGAT
AAATTCAGTACTAAACGTTATAGGACGATAAAGCGAGTCA
TCGAAAAAATACCAACCTTTTTGGTCCCTTATAAACGTAT
GAAGTATAGTGTCCCCCATACAAACTCCCCGAATGACATG
CAACCCCATACAGTCTGTATCTAAATGGTGGTACTTGGCC
CCTGGTAGGAATGTCCTCATTAACAATAGCTTCATGATTA
AAATCTCTCGCCCAATATGGTGTAAGATCTAAGGAGTAAG
GATATTGGACAAACACATTATTCTTATTCATTTGATTGTC
AAATCGTTTCAAATTAATAATTAGTTTCTTAGGCAATCTA
GTAATCTTCAGTTGTTTAGTGGAAGGCTGCTTTTTTAAGC
ATTTAGGACATGACCATTGTTCATCGACACCTAACCTTTC
GCATTTGGTGAATTCCCGGAAACAGTCTAATATGTTACAA
GTTTTAACGCGTGGGACAGGAACAGAAAGAACAGAGAATG
TTTGGTAAGTTGTGGAGGTATGTTCACAAACTTGACATTG
TAGCCTAGATGCGTACTGTCCTTGGAAAAGGTCAATTATC
GCACTGAAGTCGGTAAGCAAAAATCTTTCCCACTCGAGAG
CACTAGCTTTGCGTATGGACATTTTTTCTCTCATTCGTTC
TTCCTCATCTGATAACTGTTTAAGATGCTTTTTGCTGCCG
TTTTGGTTCAAATCCTCGTGCAAGCCATCAAGCAAAAATT
GACAAAATTCTTGACAATCTTGCTGCATTGAATCACTATA
CATGGGGTTGATATGGCCGCAAATTTTTTAAACTGAATAG
TCTGAACTGGTATCGTTCTTACGTTAGGAGGTGTGAATGC
ACCGTGTCTGTGCATATTATTGACCAAGATGGCGAAATTT
TTAGCTAGCAACCCCTTAGAACCTCTTGAACTATCAAAAT
TAATAAAATTCAGATATGTGTTATCCAAAAACATTCGAAC
CAAATCGTGTGTTCCCACCAAACATTGAAGTATACAGTTC
ATATAACAACAGTTACCTATATTTTCCAATCCTACTATAA
GATCTAGATCAAGCACTTGTGAGTTGTTTAGGATGGTCTG
CCTCGACGAAGACAAGTTCTGTTGTGGTAAAGGCGGAATA
CGTGGCGAGAATACATTCGATGCAGGGGGCAAATAGGCAT
GGGCTTGTGCAGCGCGGATATCTGGCGATATTCTTTCCAC
AGTGTTTGCTTTATTTTGAATGGTCGAGGGTGTATTGAGT
TTTGAGAGAGTGGTTGGTGGATGTGGACTAAATTTTTGAA
CGGTGGGAGAATTTCTGTTGGGGCTTGGTTGCGGTATAAT
GGGCAAATCTGAATAGTATAAGGGTAATTGAGGCCTTTGC
ACCGTTGTTAGCAAAGGCTGCGTATTCATGGATACCATCG
GCATACTCTTATCTTTATTTGGAGATAGAGATTTCTGATT
GAACAAGCCTGTTGGGACTTGCGGACTACCAAAAGCTGGC
GTTGAAGACGAGGATGTAAGATGCGCTGTTTCACTGACAG
ATGATTGATACGCCCCACCTAATTTAACCCAGTTTGAGAA
CCCATTTTCCAAAATGAGTATTTTCGTCCCACTCAGCGGT
TTAATTACTGAATTTTGGGAAAGAATCTTCGCAAGGATGC
GAGTTTGCCTTTGCTGGAAATTATTATGCAATTGAGTGTC
AGTATATAAAATAATGAACTTGAACTTGTCTCGATTTGAA
AAGAAAGTGATATCTGAGTGCGGCGAAGTGATCAAAGAGA
CACTTTCAATTTGTTGGTCTGTAAAAGAATCCTTAAATGA
GGCAGGATCGATGCATATAATGTTTTTGCATTTGATATGG
GCCCTAACGAATTCAGACCTGGGCCGTACATCGATAAGCA
AGAGAGCGTCACCATGAAAATGCAACATTGAACTTAATTT
TCCAGGCTCTATAGTTTGCAACTGTATAAATTTAGGGTAA
TTTTCAATGACATTTCGAATCCGCTCAATATTTGGGTCAT
TATGCAAAAGCTGGATTCTCTCCCCGTACAAATTTCTAAC
ATTCTGGTCCTTGTTGCTCGAAAATTCCTTTAGTCTTGGT
AGAGTATCCTCCAAGAGCGTATATACGATCATGTAATATA
AAAAGCTGTTTCATTCAATCGGAGAAACCCCTTTGACAAC
CGGTTTGCATCTTCTTTAGGGGCCTGCATGGTTATATCCT
GGCATGCGTCCACATAACTAGACCATATTTCTGCGCATTC
TTGGAGCAAAGGCAGACACTCTTGTGGCACGTCGTCATCA
TCAAGAAACTTCTGAACTAAATGCCTAAGCCTGCCGAACC
GCTCTTTAGCAGATTCGACAACCTCACTTAAGGCTTGTTC
TGAGCCCATTACGCTTGTGCCTATTTGTGTAGAGAGATAA
TAAAGAAAGGACTCCACATACGTTGGAGAATACCTAGCAA
CTAAATATAGCTGGTGTTTACTTGATGTGTTGAAGTGAGG
CGCAAGGAAAAAGAAAAAAAATCAATGCCCGGTAGATCAA
TTGGACCAGGGGTTCTTGTTTTGCGACGCCGTACAGACAA
GGCCAACTTTATAAAAACGATATTAGAAATTATTGTATAT
ATGTATATAAATGTAGTATTTTTATCAACAGAAAATAGGT
GGAAAACTCCCACCCTGTGCTAGACTTCATTCAAAGAGAG
TCGGCTTTAACGTGGAGGACTTCCTTGTCTGTGGCGACGT
TTTGAGACGAGGAATGACTGGTAGTTTGCTCGGGAAGTTC
GTAGTTCTCTTGCACATTGATCTCACCATCTTCATTGAAG
TTGATGTTCTCCATCTTGGCAAACAGTTGTCTCTTTTGCT
CTTCCGTCAACTCCTGCTTTTTCTTGTTCTTGATCCAGTA
TCCTGGGTTCAAGTGTTTCAATTGTAAGTTTTTGGTGAAA
GGCAAGTGACCACGCCTTTCTTCGAATATCATTAAACTCA
ACACAATGATAAGAACCAACCAATAGATGTTGTAACAAAG
CATGGATGACAAGTAGCCGGTGTTCTGCCATCCAAGCAAA
GCATTGAAGATATCCCACCCATTGTCCAGTTCTGGGTTGC
AACAATTGACATGGTAAACGGCCTTTCTGATGTTATAAGA
CCCATTACCATCACCGCCTTCGGAAGCATCACCACCACTG
GCAAGGTTGAATCTGTAATTTTCAAAGTACCACGCACCAC
GAGAGAAAAGACCGGCGGAGATCAGGTACAAGATCGAAGT
AGACAAAATCAAGAAAATCTGCAGCGAGGATTTCGAAGCA
CCATAGTACAACAAATACCCAACAAGACCACCACATATCA
AACCAACCACAACGGGCAATGGGTAAGCAGAGGCGTGCGA
GCCCTGTGTGGTAATACCTGCACCGGCAACGAACACAACA
GCTTCCAAACCTTCTCTCAAGACAGTAATAAACGGCAAAA
GGAACATAGCATATCTTCTACTCAAGAACCCAATCTTGAA
ATAGTCTCTCTTACGGTGAGGAATCTCCACCAACGACCGC
GCAATCTTCACTCTCCACTTACTCTGCATCTTATTCATTC
TCAACATAGGAATACCCATCATCGAGATCATTATCGTCGC
AATCATACAAAAGATACCTTCCCACAAGTCTTCCGCGCTT
CCGAAAATATCCTTCTGCAGCGAATAGTACGCACCGATGA
AACCTGCACCGATGGCCAGACAAATGATGAACCCGAGTAA
CACACCGACCCAAACCTGAATCCTTAATTTACGGTACAGC
GCCCGGTCATGTTCCCCGATTGCCTGTTTCAAAAACGATA
GCAGCACGGAAATAACAATCACTGCTTCCAAGCACTCTCT
GAACACAACGAAGAAAACGGCCACGTTAAACACTTTGTTA
GGCATGGCGGGAAGTATATGTGTGATGACCTGCTGAGAGA
AGATTTCGACAACGTACAATCCGTCGTGTTATGTATTTTT
TTGCTCACATTGAGCATTTTATATAACTAAAAGCTCAAGG
TCGAACTACAGCCCATCGCTTCCACCGGGCCTTGCAACAC
CAACTTAGAAATCGGGTGCATTCATCTACGCTGTGCAGAG
AATGAAATGCGCACCTTCTTACTGCTGCGACGGTGCTCGG
CACGGCTTACGCGGGCGGGGGAAGGAAATAGCGGCCTGGC
GTGAGTCGGCAGTCAGCGGCGGGCTCACTGTACTCGCTCG
TTTAATGCACCAGCAGTATTCGCGCACTTAATAATAGTAT
TTCTGCACCCTGGCCTGGAAAGAATGCTCGATGCGCCCTG
GTTGATTGGCGCAGAGCGTGTGTCAGTGCCGGACCCGATT
TCTTTTTTTCTACACGTTGGTCTGATGTCTCAGGAGTTAG
TAGTGACCGTGGTCAAGAAAAAAACAGGACGAAAAATTGT
TGAGAACGTATACGTATATTGTATTCTTCTTTTTTTTCTT
TGCTGCCCTTTTATTATCTATTTCATTTTTTAACCAGAGG
CAATCGTAAGAGAGAGATAATATAGCCCTTTTTGGTCTTT
TTTGGCACCTTCAGCCGGACCCTGCTCTTTTATTACCCGG
ATGCTCGGGTTTTGTCTTTGCATCCGGGTAGCAAAACAGA
ATACTTGCTTTCTTATTGAAGTAGAAAAATACAGAGAAAG
CGAAAAGGCTTCCTTGGCGGATAGATGGTCTCACAACAAG
CATAGCGTATACACGTGCACTCACAAGCATACACAGAAGC
GCGCAAAATGAGTCTACCGGAGATTTTGCCTTTGGAAGTC
ATAGATAAAACAATTAACCAGAAAGTGTTGATTGTGCTGC
AGTCGAACCGCGAGTTCGAGGGCACGTTAGTTGGTTTCGA
CGACTTCGTCAACGTTATACTGGAAGACGCTGTCGAGTGG
CTTATCGATCCTGAGGACGAGAGCAGAAATGAGAAAGTTA
TGCAGCACCATGGCAGAATGCTTTTAAGCGGCAACAATAT
TGCCATCCTTGTGCCAGGCGGCAAAAAGACCCCTACGGAG
GCGTTGTAAAAGGCAAAAATTAACGCGAATTTGTATAGTG
CATCTAAAAAAATAATTAAGTATAAAAATAGATAAAGGAA
ATCAAGTGTTTCTTTTTTTTTTTTGGTTTATTGTTTGACA
CTGGTGATTTGCTTAACCAGCGCCTCCAGCTTCGCGTTCG
TGAGAGCGACGTCTTTTCCCCGCATCGCCACCGTACAATT
CATTAAATGCCATATTCCGATCACGTATTGGACCTTGCGC
ATGCCGCCCTGCTGGCGGCACATATCGAAACACTTTGCTG
AAATCGCATAGATCTCGCCCAGATCGTGTTCGAGCATTCG
ACCGCCTAAGTAGTTTACCAGTATTTGCAGCAACAGAGCC
TTCTTCAATTTGAAGCGGTTGTCCGCAACGGCTTCTCCGG
CAACGAACTTGTTGCTAGAGTAGAACTCGCGGAGCTTCGA
CACGTACTCGGCGCGCTGCTTGTCACTACATGGCAGCGGG
TTCCAACTGAACGGCTCGAAATGGCTGAAAAGCCATAGGA
TCGTTACTGTGCACTCCCATATGGGGTTGAACTGCAGATC
CGTTTCTTGTAGCAATTTCTCCACCTGAAGCCACACCTTG
TTGCATTGCTCTACGAGTTCGCCCTGTTTGTCCCCCGAAC
ATCGGCTCACTCTTGCCGCCTGCACTGTGTAGCAATTCAG
AAGCGATATCATCTTCACCTCGCTGGATGTACCGCCAGAT
TGTGCAAGCCGCGTGTACTCTTCTACGGCCCCGCCGCCTT
CAAACTGAACCTTCATGGCTTGCAGCAGCCTCACGTAGCC
TGGAGAGGGCCCTAACTTAGGTGACTCGGTCGTCACTACG
GCCCCCTTCAAGAGTGTTTGTTCCCACACTTTGTAAAACT
CACAGAATTCAAGAATGCTCTTGTATGTCTGGATTCGTGA
GTCCAGCTCATTCATCGAAACACCGCCAGCGGCAATGTTC
TTAATCAGTTTCTGCGTTGTAGAATAGACTTTGGGGAGGA
ACTTCCTGGAAAAATTGCCCTTTCGTCATAACAGTTCACG
ATGTAGCTGACACTTTGCAATAATAACAGTATGTTCTTTA
ATTCTTTGTAGTGGAAAATCATAGGCAACTCTACTTTCAG
CGCTATCCTTGGCATGATTTTGATCACACATCCCTTACCT
TCATTAGTGACTAGAGATTGCTTGTTTGTGTCAAAGAAAT
TTTTGAATTCGTTCAAGTGGTCCGTAATATTCCCGTCTTT
ACAAAGCTGGATTACCATCTCTAATGCCAACTTCCATGCA
TATAGCTCAGGCCCCACCGTGTGCAGCTCCGTGCTTCGCA
GCTCCTGCAGAGCATCCTCGGGGATTGGGAACCTCTCATT
TAGCAAGTAATTCACATAACACAGATTTAGAAACCATTTC
CATTGTGACTTTTCCCGACATTGCGAGAGTAGCCCATGAA
AACTCGTCTTCACCCTGCGGTGCTGTTTCAGCTTAATGCA
AAGCATCACGCCGACATACTGGAATACGGATGCCCAATTT
TGATACAACTCATCCTGCAAATTTACCATGTACTGGACTA
ATTCATTGCAATTTCTTAGTGCAATCTTATAGTGGAACTT
ACTGTCTCTCATAAGTGGCAAGTCATGTAACAGCAGAAAC
TCGCAACGCATGATCTCTTCTACCAAATCTGTGTCGCTCT
GGTGCGTTTGTAACCGTTCTTTCAAACTGGAAATGTAAAG
CTCTGCTAGGTCAAAATTATACGTCTCCTGTATCAATAAC
TCCACCATCTCAAACGTGACCTTACTATCCTCCAGAACTG
AAAGCGTACATTTCGTTTTCAATAGCTGAAACATCTGGAT
AGACATGTTCATGAGGCCATAATACTGCTTCAACCCTTCC
TCAGAACCGATTTTATTCGCAATTGAATATGCATGGTCTC
TGTATTCCTGTGCTAAGTGGTATACTTGTGAAATACTAAG
TTTGTCGCCAAGATTTTCCATGAATTTGTACTTCTTTCGA
AATCGTTCAATTTCTACCAATACTGATTCCCCTCTGATAG
CTGAGATGTCGGGATTCCCTTTGCTGATAGATCTAACTCA
TCTCTTTACGTATTTTAATTGTGAAGCCGTAAATAGTTAT
CTTCCAAGTTTCTCTTACGCGAGCTTTTGGGAAAAGAAAA
AATTTGAAGATCTACATATAAAACATGGCTTCAAAGGATT
ACTAATGACTTTTTTTACCTTGATAGGTATTCTTGATGGT
AAGAGTAAACAAGGGACGTGAAAATTACAGTAGTTACTGT
TTTTTTGGACTATAAGATCGGGGAAAGATAACACATAAGA
AATAAAACGACTACTAGTTAGACTGCTCTGCGGAAGAAGC
AAGGAAGTAAAGGCTGCATTTTATTTTTCTTTTCTAGTCC
AACATAAACAGGTGTATCAAGAGAAACTTTTTTAATTATG
GCCGATGAGGAACGTTTAAAGGAGTTTAAAGAGGCAAACA
AGATAGTGTTTGATCCAAATACCAGACAAGTATGGGAAAA
CCAGAATCGAGATGGTACAAAACCAGCAACTACTTTCCAG
AGTGAAGAGGACATAAAAGAGCTGCCCCAGAATCTGAAAA
AGACACCTCCGCCACATCAGGTATTGTTCCAACACTACAA
AACATTGTGGCAACTGTGACTTTGGGGTGCAGGTTAGATC
TGAAAACAGTTGCGCTACATGCCCGTAATGCAGAATATAA
CCCCAAGCGTTTTGCTGCTGTCATCATGCGTATTAGAGAG
CCAAAACTACAGCTTTAATTTTTGCCTCAGGGAAAATGGT
TGTTACCGGTGCAAAAAGTGAGGATGACTCAAAGCTGGCC
AGTAGAAAATATGCAAGAATTATCCAAAAATCGGGTTTGC
TGCTAAATTCACAGACTTCAAAATACAAAATATTGTCGGT
TCGTGTGACGTTAAATTCCCTATACGTCTAGAAGGGTTAG
CATTCAGTCATGGTACTTTCTCCTCCTATGAGCCAGAATT
GTTTCCTGGTTTGATCTATAGAATGGTGAAGCCGAAAATT
GTGTTGTTAATTTTTGTTTCAGGAAAGATTGTTCTTACTG
GTGCAAAGCAAAGGGAAGAAATTTACCAAGCTTTTGAAGC
TATATACCCTGTGCTAAGTGAATTTAGAAAAATGTGATGG
GGAAGGAGTAGACGAAAAGAAAAAAGGTTTTCTATTTGTT
CCATTTTCTCAATTATTAATGGTCCTCAAAGAAATAAAAG
AAAAGGAAGAAGAAGTAATTGTAATATCAAACGGTTTTTT
ATAGTATATTCTTCTTATTCTATATTTATATATCAATGTT
TTATAATAAGATGTTTATTCATAGCATATCTGGTGGATCG
TCTCTATTAAGCGCCAGCGAGGTGTTTGCCTCTGCATTTT
TCAGCAAAGCAAGCTCCCTTTCCAGCTTGAATCTATGTTC
ACGCTCATCCGACAATTCTTTTCATACTTTCTTTGTGTAC
TCGTAAGCACTTTTTAAACTCACTTGTCATTATTGAAAGT
GAACGTGATCCAGAACCGCTTGTGGGGCTTCCTACAGAGG
AAGGTGAACTTGGATCCCAAGTCACCGGCGAACTCGCTGG
TGATGACATGCCGAAATTATGTCTGCTTGAATTCAGCTTG
TTGTTGGCTTTTTCAAGTTCTTTATTTTCCTGCTCCAATT
CGTGTAATTTCTTTTCAGTTTTACTCAAATTCGAGTGGTT
GTTTAATAACTTATCTTGTAATTCTCTGTTAGTCCGCGTT
AGCTTCTCGATATCTTGTACATATTCGGCACGGTCATTCT
CGAATTGCTTAGTCAAGAAATTGTGTGCCAGTTGCAAATC
ACTAAATGCCGTTTCTAGTTCTTCTAATTTTTTAGAGGAG
TCTTCCTCTTGAATTGCAGCGGCGTTAGGCGAAATAGGTG
GTGATGACGTATTTTTTCTAGACTGACGCAGGTATCCAAG
ATAGAATTTATCCCATTTTTCAAGAACTTCACAGGGTCAT
CTAATGGTATTGGCTTGATATCAATGCCTTTCTGAATGGA
GTTTGACATCAAGAAGGACGTTAATTCTTGAAGTATTTCA
TTTTTATCGTCATCAGCTTTGTCAGTATGGTAAGCACCCT
TGTTAAATTTATCTGTGCCACCCATATTAGTGGAAGACCT
CGCTCTTTTAGAATTTGGGAAACTGTTGTTGTTTTCCTTC
GTAAGCTGGTCTATCCCTGTAGTGTTAATGGATTCAAGGA
TCCTCAGCATCATTTCATACCAATCCGCAGACTTCGGCTG
CAGCTTCAGCAACTCATTGAGTGTGGGATTTAGATCATCA
GAGTTCAAGTGCTCTTTTGAACGTAGTATAGGGCGAACTC
AGACACTAGCTTTTGTCAAGGTCTATTTCTGACTCGTCAT
TTTTACTTCTATACAGAAGATAGTCAAAATAGTCAATGGA
AGTGTATGGTCTACTATTGTGATGCGGATGTGACGGATTT
TGGGAGAGAAGGTACTGTTTCAATTCATCGTATTTCAATG
GATACTCTTCGTATCGTTCTGCACTAAAAGCAAAGGGTTC
GCTCTTCTCGAGAGCTCTAGATCAAATTTATGCATATGAA
ACGTGATATCCACCGTTATTCTCCCTCTCGAACACAGGAC
TTCGATAGTATCTTTTGTAATCTGTTCAGCTCAACTATTT
GTTACCATACCATCATCATCACTTTACACATACTCATCAT
GTGTTTATTGACGCGAGCGCGACTTGCAAGAAAAGGCATA
ATTGTGGCGAGGTAATGAAAAATTTTGACGTTTCCCTCAT
TCATTCATACATAACATTTTGGGATTTTGGAACAAGGCGA
GAGGAGAACGTCTTTGGACCACTGTAATAGTACACAATGC
AAGATATTTTAAGTTTATGCTAAAAATCCAGAAGTGACGC
TTCATCAACGGTGTCAATATGGACCGAATTTTAGTGTATC
TTCAATTGTAACCGTGAGGAGTAGACTCTTTGAATACGGG
GGAAGAAGAAATATCATATTCAAAGCTAATTCATTGAAAT
TAGTGCTTGTCTCATCTAGCCTTTAGTGCTTAATCTCTGG
AGGAGCACATATGGGGTTAAAGCCATGCCGGGACTGGGGG
CCCCTATCGGGGCTCGAACCCGAATCCCGCGAGTATTTAT
TTGAAGGTCCGGGACGCAAGTTACCTAATCTGGTTAATTG
ATATCCCATTTAGGCGATGACGTTCCTTCCCCTCACCCCT
CGGCTTGTTAGAAGATCTATTGTTATAGCCTCCTCTGGAA
GAATTTATGCCAGATGAAGAAAAAACTTCTCGAAGTTCCC
AGATGCCCAAATGAGGGCTTTCCATCCCTGTTAGCTGGAA
AAGTGTAAGTATATCTATATAAAAAGTCGGCCTACTTTTG
CCAGGTTCGTCTTTCACTTGCACTCTCTTGATCTTACTTT
CTACTCAAAAGAATCCAATACACAAAAATAAAATCAGTAC
TATTACTAATAATGTTGTCTAACGCTAAGCTCCTTCTATC
ATTGGCCATGGCCTCTACGGCTCTCGGATTGGTATCTAAT
TCTAGTTCCTCTGTAATCGTGGTACCATCAAGCGATGCTA
CTATTGCCGGTAACGATACAGCCACGCCAGCACCAGAGCC
ATCATCCGCCGCTCCAATATTCTACAACTCGACTGCTACT
GCAACACAGTACGAAGTTGTCAGTGAATTCACTACTTACT
GCCCAGAACCAACGACTTTCGTAACGAATGGCGCTACATT
CACTGTTACTGCCCCAACTACGTTAACAATTACCAACTGT
CCTTGCACTATCGAGAAGCCTACTTCAGAAACATCGGTTT
CTTCTACACATGATGTGGAGACAAATTCTAATGCTGCTAA
CGCAAGAGCAATCCCAGGAGCCCTAGGTTTGGCTGGTGCA
GTTATGATGCTTTTATGATCGAATAGTCTTTAACTAGAGA
CTTATTTTAAACAGGACATGTGTTTTTACTAATATTGTAT
TCTTCGATGTAGTCGTTATAGTTCTTTTCTTCAAATCATT
TAAATAAAGAAACTATTTTTTCTTTTTGTGTGTAGAATAA
TAAATGTAATTCTAGTTCTTCCTTTTTTTTTTTGGCTTTT
TCACAGCTCATCTTTTTACCCATTTGGTCATGATTATGTT
GTTTGCCGTTGTGCAATAGGGAGTTTGTAAATCCTGAGAT
AAAGTATGGTGCTTCGAGGTTAGCACTTAATTGGCGTAAG
CTGCTTAATGACAAAACCCTCCTTGGGCTTGGCGTATACG
AAATATGCTCCTGCGAAGCGCAGTGGCAATATTGAGCACT
ATGTTAACGATAACGTGTTGGACTCATCGTCTGTGCACAT
ATGATTGAAATCGGGAATCCTCTGCTTTTTTTAGGTAAAA
TCAAACTTTGGCTAAATTTGGATGATTACTTAAAGTAAGA
AATGAATCTTAAGAGATGTATGAGTTTTGTGATAATTGTT
GTGATTCCATTGTTGCCAAAGGCCATAATATTTTGAAATT
CACATTCCTTCTACAAGGTATTTGTTTCTTAAATGTTCAT
CTCCAAGAAATAATTGGTTTCGTGGTCTAGTCGGTTATGG
CATCTGCTTAACACGCAGAACGTCCCCAGTTCGATCCTGG
GCGAAATCATTTTTAAATATGCCAAGCATAAAGTGTAACT
CTGTTTCTCTGTCTGTCTCTATTTCTTTTTAAAATCGTGC
TCACTATCGTATTGTATTGTATTGTATTGTATTATTGCTA
TATTATTTTTTATGTATTTTGTCTATAATACCACCCCCGT
CTTAATTTCTCTTTTGATACATTAAAATATAGGCAGTCCT
CGAATCAGAAGCTTCTTCGCCACCTTTCAAAACGTCATCG
TCCTCTAGTTCGGTAATATTTACATCATCTATTCTATACC
ATTTGTTGTGCTCGCTATGATAAACATCCGCTGTGTAATG
ACCGCCATCGGAACTTACCCCATGATGGTATATAACTCCG
GTTAGCTTATATCTTCTATCATCAATCCCTGAGGTGTTGT
TTTTCAATGTTATGGAAGACATTGATTCTTCAGGTATGAT
TAACTCGTGACCATATTTAATTTTTTCCTGATCTTCTCAA
TACGTCCATTGTACGCGTTATAGTTCGTCATTGCGTTGTC
TTTGTTCACATTATTTATGAATGAGAATCTTTTGAATTGG
ATTAAAAGAACTTGCGGCAATTTATCAATAAAAGTCTGCT
TCTTGGCCTCGACATCATTCCCTGACGAGGACTTAAAGGG
TAGCAATTCGTATTCACTAAATTTTTGAATGCAGTTTCTA
GATCATTCACACCAGCATCTGAAATGTCCAATTGAATTGT
TTGGAACGGATCGAGTGTAATCGATTGAGATTCCTTATTG
TTCGGTATATCTAACACAGATCTGAACTGGCCACCGAAAA
GTTTGGAGATTGGTGATGGAACAATCTCGACAGTCCTCTT
GGCAGCGGTCTTAGTTTTCTTGCCTCTTTGCTAGATCCGC
TCACTTCATGCCAACCATTTTCTTCGGTAGAGTCATCATT
GATCACGCCATATTTTTCTATCAACTCCTTCAGTCTAGGA
CTAGCATTTTGATAAACTCTGCTTTTCCATAACGTGACAA
ATTTCTAATAAAGAAAACTTTCAATTGTTCATCATTAATA
CTTTGCAGCATATTTTGAATTTCATTATCGGTTAAGCCAT
CAATTGCAGAAATTAATTCCTCGTGTAATTGGTCCAATAA
GTGGGTCAAAAATTCTTCTGCGTCTTCCTGATGGCCCCAT
TGCAAGTCTTTGAACTTCGGTATAGTAGACAAAGTTTTGT
AAAATTCGTCAGGTTTGACAGCATCGGCAGTGGCGCAGTG
TTGGAAACTCTTGGATTTTGATGATTTTTTGCATCACTTT
CCGTGGTTTTTTCAGCATCATCAGCATTCTCTAGGAATTT
TTTCTCATAGGTTTCCTTATCGAATTGCTTATACATAGTC
AAACAAGCATCTAATAATTTACAGGATGATGTGCCGACTC
TTGAATTGGTATTCCGTGTACTGAGAACGTTAATTACATC
AATAAATGGCTTACAGTAGAGTAACACTTGTAACACAGAA
CTCATAAAACAAATGTTGGCTCTGTTAATTATGCCTCTTG
GAATAATGGAATGGACTGGTATTTTGTTTTCAACATCTTT
ATTCCGTAAAACGTAACTAATGAAATCGGGATCAAAACAC
ATTCTTAACGCAATCGAACCCAGTGGCTCAATACCCTTTG
TAGAAGGTGGAACGTATTTTTATCCTTTTTCTGAGGCTGC
TTGGACAACAGGGGAGAGCTGGATTTACCTATAGTCGCCG
CAGCCATGTTTGTTGATGAAACGCCTGCGGTCGTACCAGA
AATTGGTGTTTTAGTGACCATCGATCCGGAGACTGTTTTG
TTACTAGCTTGTCTACTTTTAATCGCATCTGATGCTATGG
CGGACCAGGATTTTGCTGCTGGAGGAGATGGTGAAGGTGA
AGATGTCTTGGAAGTATTTTCTTCAACAGATTCCTCTGGT
TCCTTCTTATCCACTACAGGTAAAACAGTAGCTTGAGGTT
CCTGTATAACTTTTTCGTTACGGTCTTGCTTAGCATCCTC
TTTCTTTACTTCAGTTTTCTTTTTAAGCTCGTGCGCATCT
TTGCTCGCATGTGGTTTTTTATCATGAGCATCTTCTTCTT
CCCCATGTGTTTCTGTCTTTACTTCCTCATTATGCTTTGG
TATACTATGGCTTTTTGTGTGATGATGGGCAGAGCTCTTT
TCTACAGATGAGTTCTCTAAGCTTTCAGAGTTTAGGTTCA
AAGCCTTCATGTTTAATTCGTACCTTTGGACACTTGCCGC
AGCAAATTCTGCTTCCGTAGTGTTTATGAACAGTGGCAAT
TGAATCAAGTTTGATGAATTTTCCTTGAGATTCTTTAATT
TAGTGACATCAAACTTGTATAAATCATACTGTGAAGAAGA
GTTGTAGGAAGAGTACGATGGTGAAGTAGCCGAAGAACCG
TTGCCGTTGGAAGAGTTGGTCTGTTTTTTCATGCCCGCAT
TGCTGCCACTGTTTGGAGAGGCCATCATGGGGATATGATT
GTTAGAGTAATTGTGATGGTAGGTGTGGGATTTGTTGTAG
CTCATGCCGCTACCGCTAGAGTTGGCGCCTTGATTACCGC
TGCTTCCATTGTTATTGGTAATGCCATTAGAGTGCCACTT
CTTCTTGTTAATGTTGTTGTTATTGGTAGTGCTTCCGCCG
TTAATATTGTTTTGCGGAGGCAAGTGATGTGGGCTGCCAC
TTTGATGGTAGATTGGCTGGTTTTGGTTGACCATATTAAA
CGAATAGGCAGGTATTTGTGTGGGGTATAGATATGGGGCC
TGAGTGTAGCCGTACATCTGCAAAGGCGCTTGATAAATAG
GAATCTGCATATTGGTTGGCGTAGGTGGTGGTGGAGAAGA
GGTTTTCGGGTACATCGAGTACGACTCTTCTTTGTTAGCG
TCTTGCATGTTCATTTTTTTAATGATGATGGAAAGGAAAG
CGGTACCTGGATGATGGTAGCAGACGAGTCTGACTTACTA
TTAAAATGACTTTCTTCTCTAGAAACACTTCTCTTCCCTT
TCGCTTTTTCGCTGCTTGTTTGTTTTATCACATTATATTT
TTTCCTTCTTTTTCTTTTTTCTTCCTTGCCTTTGCCCGTA
GAAAAATTACCCTCTTATTACCGTTCACCTATATACGTAT
TCCTTCTACATAGTTATGTTATTGGTGATCGCATGAGATT
TGCAAACAGCACCAAACAGCTCAATGCCCCTGTCGATATC
ATCAACTTCTAAGAAACTAATAGAAAGCCTAAAGCATGAC
TGACCCCAGTTTTTCTCATCGCCGATGACCTCGAAATTGG
AGCCGTCGGCAAGGATGACATTAAATTTCTTGGCAAGAAT
AGTGGATATCTCCATGGCATTGTACGCTGGTGGGAGAGTG
ATCCAAGTAAAATAGCCGCCCTTCAATGGCATAATCTCGG
TTCCTAGGGGCATGTATTTCTTAAGCGCCGAGGTCAAGAC
AGTGGCCCTCTCGGAGTATACGGATCTCAGATGTGCAATG
CATCTCTGGGCGGCACCACTACGCAGCATCTCACCCACGA
TCATGGAGTTCAGTTGTGAGGGAGTTCCGCCAGAGACGTT
TGCACCACCTTTAGATAGCTGTCTGGCGAGATTCGCGTTG
ATTGACTCATGGTATCCAAATCTGAGCCCAGGGGCGATCA
GCTTGGAGAAAGTTGCGTTGGACACTGTATTCCCGAACGA
GTCCTCACCGGAGGGCGCTGTACTTCTGTCTATGTGCACC
ATCCTTAGGGGCGGAGAGGGCAGCTCATCTGAGGGCGTCG
TGTAATCTAGAATATCGTACACGTCATCAGTGATTATCAG
CATGTCGTACTTCCGAGCGATGTCGATAAGTCTGCGTCTG
GTCTCAAGCGAGTATGTGTTTCCCGATGGGTTTGCAAACG
TCGGGATGCAGTACATAACGTACCTGTAGACCTTCTTGGT
CAACTTTGGCCCCTGAATCATCTCTGTGGTACTATGGGGC
TGCGGCTCCGCCTCGTGCTGCTCAAGGGCAGAAATCAACG
ACTCGAAATCAATCGAGTCGTGGCCCTGCTCGTTGATGGC
GGTCATTTTCCCCTTGAATCCCGCATCTGTGAAGCAATTG
TTGATCAAGAAATATGTTGGCGTGATGATGAACGCCTGCC
TGGTATACCCGTTATGTGGCAAGGTTGTTTGCAGAAGGAT
GTTCAGCATGCCATACGAAGCGCCGCTATTCAGATTCAAA
TAGTCTGCCCGTGTCCTGCTCCGAGCCCCATTTTCGAACT
TAAACAGCTGATCATTCAGAAACGTACAAATCTGCTCTCG
CACCCACAGGGCACCTTCGTCCGAACCGTACGTCAGCGGA
TGCCTGTTATAGGGGTCGTTATCGTACTCCCTGGTCTCGG
GCCCCAATATAGCCGCAGTCGCTTGAATTACTGCTTCTCG
AGGCAGCAACCTCGAGCTCGGATGGCCCTTGAAGAAATTG
ATTTCCTTGTATTTCATTACCGCTTGCTAGCACGCGTTGT
TCCTTGTTACAGCGATGCTCCACCCAGATTTATGTGTTGA
TTTCAAATCCTCTTCTCTTTATCACTAGTTCGGCATCCAG
CAGCGGCAGCCCGCGATAACTTTGACGGAACTCCGCCAGC
ACACGTCGCGCCTGCGCTGGGCCGGGAACATGCCAAAGGA
CACCAGCCAGTAGTAGCGGTAGTGACCATTCGTTCTTTAT
CACTAGGGGCTGTCGTCCAAACAACGCCAGGGCAGCTGCT
TGCTCATCTTGCTGCATCAATGCTATGCCCATAGCCTTGG
TCATTTGCGGGAAGTCGCGCAGCCTTAATGGCGGCTGCCC
TGGTAGCGTATCCATCTCCTGCAAGAATACCTTCCACTTT
TCCCTGAGCGCCGTGGAGTGCATTGTGCCACGCGCAAACG
CTTCGACTTTAATCCGTCTAAGCTCATACTCAATCAGTTC
ATCTTCTGGGCTGGTGCGACGATCGCGATTCATCGCCTGG
TAGTGCTGGAGGAACTGCGCGGGTAAGAAGAGCCTGTCCT
GGTACAATGCTACGCCAGCCATTTCACATAGCAGGCGGCC
CTCTACTGGCAACCGGCGTGGCATCACATGCTGATACCAC
ATGTATGCTATAGTGTCGGCATGGGCAAGCGCAGCGGCTC
GCGCTAGCATCGTGTGCAGCAGCTCCACATCCACGCTGGT
CTGCTGCTGCTGACGCAGCAGCGCCAGTGCATCGGACATT
TTCCCGTTTAAACTGCTTAACAGTATTCGCGACCGCACAT
CGGTGGTCACCAGTCTTTTCGTGATAGTCAACATGACGTG
TTCCGTTCTTATGTTCGAGCTAATGCCTCGTCTGCTCTTC
CACGTTCAGATGTTCCCTTGATTGCTCAAAACACTCTCAG
CAGGCCGAGATTTCGATTTTAGCCAGCAGTACGGAAGTAA
TCCGAGCCATGAAAAATTTAACCAGTGGCTCGCCCTCTAT
ACGTATCTGTTCACGTACAAGCGGAGCCACAGAATAACCT
CCCCGACGATGTTCAAACTCACCTCTCGACTCGTCACGTC
AAGGTTTGCTGCCTCTTCCAGACTGGCCACCGCTCGAACC
ATAGTATTGCCCCGGCCCCATCCGTCATGGATCTCTTTTC
AGGCCAAAAGATTTAATTCGACGGGCCCAAATGCCAACGA
TGTCTCGGAAATCCAAACCCAGTTGCCTTCCATCGATGAA
TTAACCTCTTCAGCTCCTTCTCTTTCCGCTTCTACTTCGG
ACCTTATCGCTAACACGACCCAAACAGTGGGCGAGTTGTC
CTCCCATATAGGGTACTTAAATAGCATTGGCCTGGCCCAA
ACCTGGTACTGGCCCTCGGACATTATCCAACACGTCTTGG
AGGCCGTTCATGTTTACTCTGGGTTGCCTTGGTGGGGAAC
TATCGCGGCCACCACCATCCTCATTCGATGCCTGATGTTT
CCCCTCTATGTCAAGTCCTCTGATACTGTTGCTAGAAATT
CCCATATCAAGCCCGAGCTGGACGCCTTGAATAATAAGCT
AATGTCCACTACAGATTTGCAACAAGGTCAGCTAGTCGCC
ATGCAAAGGAAAAAACTGCTCTCCTCGCACGGCATTAAGA
ACAGATGGCTGGCCGCACCCATGCTACAAATTCCAATCGC
CCTTGGGTTTTTCAACGCATTGAGACACATGGCTAACTAC
CCAGTAGATGGGTTCGCTAATCAAGGTGTCGCTTGGTTTA
CAGACTTGACTCAAGCAGACCCTTACTTAGGTTTGCAAGT
AATCACTGCCGCTGTGTTCATCTCATTTACAAGGCTGGGG
GTGAGACTGGTGCTCAACAATTCAGTTCTCCCATGAAGCG
TCTTTTCACTATTCTACCGATCATTTCTATACCGGCCACA
ATGAACTTATCGTCCGCTGTGGTCCTCTACTTTGCCTTTA
ATGGTGCCTTCTCCGTCCTACAGACAATGATTTTGAGAAA
CAAATGGGTTCGTTCGAAACTGAAGATAACAGAAGTAGCT
AAACCAAGGACTCCTATCGCTGGCGCTTCCCCCACAGAGA
ACATGGGCATCTTCCAATCATTAAAACATAACATTCAAAA
GGCAAGAGATCAGGCGGAAAGAAGGCAATTGATGCAAGAT
AATGAGAAGAAGTTACAAGAAAGCTTCAAGGAGAAGAGGC
AGAATTCCAAAATCAAAATTGTTCACAAATCAAACTTCAT
TAATAACAAAAATGAATAAAGGCTCTATATCTCTCTGTAA
ATATAAAAATATAAAACTCAAACCCTCGATAGGCGGGACC
AAATTTTTTCTCTCTCAGCAGTGGATTGTATACATTTACC
ACGAAAATTGTTTATTGCTTGAAATAATCATTTGGATTCT
TAATAAAATCTTGCAGGATTGTCTGAACTGCACCTAATCT
GGACCCCATGCTGTTGGCTAAGTCTTCTTGGTTTATAAAA
CTCATGGAAAATACAATAGCCAAGTTTGATGCGTCCATTT
TATTATTTACAACATGCTGATGTACTTTATTCAAATGAAA
TACAATTCTTTTCAAAGTTTGGTAATAGCATGTAGGTAAC
TTTTGGAGTAACTCATTCATCATTCTCTTGTATTCTTCAT
TTACCATTGCATGTGCTTTATACTTAATCGCCAAATCGGT
AAAGTCGTTCACCATAGCATGAGAAAATAAAGAATCTGGT
AACTCTCTTAAATACATCTTAAAACAGCCTGCGATCGCAT
TCACTTCAAACCATCTATCGTCCTCTAATGTAAAGGAATT
ATCTGTTGCACCTTCTTCGTCAAATGCGTTCTTTAGTGCA
TTTATACTGCCGATGGAACCAGGAATTCTGTACAATCCCA
CTTCATCTAGCCCACGCAGCTCAATCTCTTCCAGCAATTT
CACAACAATTGTAGGTATCAAGGTATTCTCTCTTTCACAA
ACGTCTTCTAATGGTACCCCAAATATCTTATTATGAGTTT
TACCTTTATATTTTTCGAATGGAATGAAAATCTCTTGGAA
GCCTTGATCATTTTTATCCATTCTGTGAGGTCACTAGAAC
TAGCCGTTTGAATCAGATATTCATGGCCATTTTGCATAAC
TATCTTGAACGCATAGTAGTAAGCCGGAATGTTTCTGTGA
TTGATTATTTCCATTATTGACTTGATTTCAAAGGTCTTCA
AACTATAACTAGGTTTTAAGTCGTGTAGTTGCATGGAATC
AACCTCTGGAAGTATACTTGGTAGAATGGATTTGTTACTT
GAAACTTCTTGCGATAATATACTGTTGAGTGAATAATTAG
AACTGGATGTGTTGAATCCACCGATTGAAAATGGTCTTCT
GAAAAATCCACCTATTTTTTACTAACACCATTATGGCTGG
AATTTGACACTACTGATGATCTATTTGTGGAAAAGGAGGC
CCTTGAATCTCTTCTATTCCTTGCTGAATTATTGCTTTCC
ATAACACTACCTAGAGAAGGCGTTTGACCGGTGTTCTTAT
TGATATTATAGCTATGATCGTTGTCACTATGAGTACCTGA
GATAATAACAGACTTCCTATTCTTTTCGGAACGGCCTGAT
GTAAAGCAGCAGAGTTCTTCAAGATCTTTTCTTGATCGAG
TAAAACCTCTAATTTTCTGGCTTCCCTCTTTATTTTTCAA
TTTCATTGACTAGTATTTCATTAAATACTCCCTGCTCTTG
AAATCTCTCCGATATGGCTTCTGATTCTGATACTTTTTAG
TCTTCTTTCTGTATACTTTATTAACATCTTCAAAATTATT
GAACAGAATGCGGCCAAATGTAGTTCTTTTCGAAGGATTT
TCGTCACTCATTTCAATATCAAGTGGAAACTCCCTTTCGT
TCGGAATTAAATCCAAGACATTAGATATTATGTTGTTAAC
AAATCTCCTTTTGTCAAAATTAATAAGTTTCGAATTAGTG
ATACTCATGTTAGGGACAAACTGAGATATTTCTAGTAACC
TTGAAATGAACCAACCAGGGCAGGGGCATAAATTCTTGCA
GTTTTTGCTGAATACATCATCAATCTCAATGAATCTCTTT
ATATGTATGTCATCTATCTTCTCTAAAACGTTACTAATCG
ATCTTAGATTTTGGGTTCCTTTAGTAGGGTCCGAAAGTTT
TTCAGAAGCTTTGATCCACGAAAGTTCATAGTTTCTAGAC
TCTGGTGATATTATGGCATGCGCAATAGCAGTTTCAATAA
AAGCTGGAATGTGTGGACAAATAGCATGAGGACTTTCATC
CTCCTCTGAATCAAATAAATCCAAACTTCCGTTTTTCCAG
CGGATGTAGTTCAAAATTTGTAATATAACTTTACAAGTAG
TTAACCTTTCACTACTGCTTTTGTTGACGTTTGAAATTTC
CATCACGAAAAACGTAGTTAGACTCGTGTGTAACTTTATT
AACAATTTTATAGATTGTGGTAGTTTTTCAAAAAAAGACT
CTCCGTACCATTATCATCCTTAAGAATCAATGTAGAAATC
CAAGTAAAAGATTGGAAATTTCAAACTCGTGCAATTGCAA
ATATCCGGGGTTTATCAATTTGCTTGACTTAAAATGTAGC
GGATAATTGAAAAAAGAGACCAGAGATTCCTTTGAAAGCA
ATTCCAACTCCTGGAAAAGAACTATCCAATCTTTCTTAGA
AACTAAATTGAACTTCTTAGAAATAAAGTTATCTAACTGG
TAGATCCATTCTAGTATATCTTCGTAATTGGTTGAGTGTA
ACTTTTGAAAAGATCTAATCATGTCATCGCTAAAGGAAGG
ATCATCAATGATGTTGTTAAGATCTGTAAAAGAGAATGTG
TTAAAGGAATTCAAAATGTCAGTTATTCTCTTCTGAGTTC
TATTGACACCAATAGGTCTGTATAGTTGCTTTTGGTATGC
TGATTTAATACCATGAAATAGATCAGTTAACGTAGTCAAC
AAATTTTCTGTTTCAATCACAAAATTTTCTGGTAGGCTTT
TTTGTAACTTTGAGTTTGCAATTCGCGTAGGCCATTCAGT
GGATACTTCTTGTTCCATTATTTTTATAATATCCAATAGA
GTAGAGTTGTTACATAAATCGTCAGTAAAGTCAGAGTAAT
GATTTTTCACTAAATGTAGTATAGCTTCCGCGGCGCCGAT
TTGGATTTTTGCCATATAAATAAGGTTTATGTTTTCATCG
TCAGTTACTTTCATATCCCAAACAGGAAAATTTTGGTCGT
ATAATGAAGAGGACACTAAATTTGTATCCTCATTTATCTT
CATTTTAGAATCATCACTGCGATCTAAAATCTTGGAAATT
GACACGCTGCAACTCTTTGCACCAACATACCGTTTTGCCA
TATTTTCTAATACCGTAGTTGTAGTAGTAAAGCTTTTATA
AGTGTTGAAGAATGTTTCTGTGAAAATATCATTGTCCATA
GTTAGTTTAACGAATGCATAATCTAGTAGTCCTATGTTAT
CATCGGAAAGCCCTCTGGTAGAATGACCCCTTTGTCTTTG
ATGATAGTAATAATTCTCAAGGTCTTTAGTGTCTACCAAT
TTTGAAAAGATATTTGAAGTTAATACCAGTAAATCAAAAA
TCTTTTCTAGCGACGACGATTTCAATACGACACGAATAAT
CGATTCTTTTAGTGAATCTGATACTTGACCAATATTGTTG
AAAAAGTCCATATTTTCTAATGTCTTACTTAGTCTTCCAG
TGGTATCCAAGGAATCTCTCATCTTTTGGTTTGGAGTAGC
TGGATTATTAATAAGCATGGAAGAGTGTTGTGAGAATCTC
TTTGGTGTTTCTATGACCATACTAGCAGGACGGGATTTAC
CATCATTATCGTATACCGATTTAAATACTAACTCATCTGA
TATATGAAACACATCCATGTCAATATTAAAAACATCTCTC
ACAGATTTTAATAGTCTCTGTTTATTTGATTGTTTTGACG
ACATCTCTTTGATCACAGGTCCGTCAATTTTTCCAACACC
TGTAACTTTATTATTATCATTTTTGAGGACATAGCATCAT
CTGTTAATGAGCCCATAGTGTGACTGTTTGAAGCTATTGG
AATTGGTTCACTGATTGAAAGTGATTTTGAGAGGCGCGCG
GATGATCTTGGAGGCGGCAACTTCGCATCACTGGCAGCAC
CCACTAATGTATTCTTAGGAAATAGTGAATAATTTGGGAA
TAGTTCATTGAATAAAATGGGTAAATAACTTCCAGTTACT
AAAGCACTCCTTTGAGAACCAATAGTAGAATACGCTTTCT
GGTCGATTATTGGAGGTTCGTGTTGGACACTTAATTTCAT
TATTCCTTCAATGTTCAACGGAGGTTGTGATAAATGAAAT
TTCCAGAGCTGATAAACAACGTTATTAGGAGAATCATTAT
CCCTGACGTTTTCTGTCGAATTAGTTTTATGTCTCGTAGA
GTCGATTGCTTGTAATCTTTGTTGCCATTTATGAAAAGCG
TTTTTGTTCTGTTAATTTTCTTTTCCAAGTACTTGAATTT
CGTATCAGATGGTAAATCATCAGCATGAATTAATAAATCG
CCAAAATAAGAAATCACGTTAGCTCTCGTAAAGTCGTCAT
CCAGATTTGGAGGAGCGAGTATGAAAACACTACTTGTAGA
TTTAGATGTCCTTTGTCGCCTCTCTAACTGAATAATGGTA
GGAACCCAATCTTTAAAAATAGTTTTCAATGACTGATCAG
GAACATATTTCCATGAAGATGACCTTAGTACAGGAATTGA
ACAAATGATAGTGGCGACAGCTAGCCATGATACCATGTCT
CCTAAATGTTCAAATCTACAGCCAATTTGGACCCATTTAT
CTAATAACTCAGCTCTCACTTTTGGAGTCACTTTTTTACT
AAACTCAGGATTTGTTGGAAATAAATGTGATATTAGTAGC
CTTCCAAGAAAATGGATATTTTGGTCGTTGTTGAATACCA
ATGGATTTAACGAGACAATTCTTCGATTAATAAACTTCGA
ATCATACAGCAGAGAATAGTCAAATTTCGGTGCCCATACT
TTATCAAACTTTAAATTGATATGATGAACTTCATCAGCCA
ATGTTGTAATGTCTAAAGACAGGAAATGACTTGGATCCAA
TATAATCTCTAATTCATGTGTAGATGATGTTGCCATTGGA
AGAGATCGAGTGAATGCGGTAAGTTTCATTAATTCGTTAT
GTTTATTGGCGATTTTAATTTTCAAATTGTTGGAAATTTC
ATCGTTATGCAAAGATATAGTATCTAATAAGGAAATTATA
GTCTTCAGCATTGGTTCATCCAGCAAAAATCCCGGAAATA
CATCAAGGATTGTTTTAGCAGTTAAAGCTAATCTTTGAGT
CATGGAGTCATCGACAGCAGGGGATATGTTGTAGAATTGT
GTGGAATTATTTGTCAATCTTGATTTATTCTTGGTAAAAG
AAAGACCGAATTGGTTGAATACCTTTAGAAACTTAATGAA
ATGATCTAGTAATGGAAACATCAATAACAGATTAATAACA
GCTCTATGTGTCTTAGATAATGATTTCTCATTAGGTACGT
CCGATTGCTTTGGACCGGGGTAAAATAAGACTGTGTGACA
TAAACTTTCTATTGTGCCTGATATAATTTTACCATCACTG
TCTTGTCTTAAATCTGGGTGCGGGTAAACTTCAGATAAAT
ACTTCAGGTCCAGTGTAATAGGTTCACCCATTTGGCCAAA
TGATTGCTTTTGGTGCAGAGCTTCCGCTTGTGCTTGGTTG
TTTGTTTGTTGTTTTTTCTGTTGATGGTTTTCATTTGCTA
TACTACTATTTGAAGCTGGTAAAGTTGGATCAAAAACTTA
ATGTTACTATTCAAACCACTTTTGTAAAGGTTGAGAACGC
AACCTTTCAATTGAGCCCTATAAAGACGGTAATCAGGTAC
TAGCATTTGAGGATCTATAGCCATGCTGCTTCTTGCTGAG
GCCACATCATTGCCACTGTTAGTGGCCGTAGTACTACTGC
TGTCATCATTTTTTAAAGACGAACCGTCGTTCCCATAAAA
CCTGCTTTCCCTGTTTCTAGAATACGCATCATTACGGAGA
TTCTGAGAGGAGGACGAAGAGGAAGAGGAAGGGGCTGTCA
TTGAGCTATTATAGTTTGTAGCAACAGTCTGGCCATGGGA
CTTATTAACCCATCCAGTCTTAAAAACAGTTGTATCATAG
TTTTCAGAGTTTAAGTGGATAACATTTCTTTGCTTTTGCT
CGTTATCGTTGTTATTATTGCTATTGTTATTATTAGTGCC
GCTACTGTTACTGATACCTGAAGTGTTCAACGATTTCTCT
AGCGTAGTTCCAGTGCTACATCGAGACTGAGGAGGTGATA
AAGACGAGGAACGTGAAGGCAACAATGAGTCTTTCGAATG
GGCACTCTTCTTGTACGCAATGGGAGTCTCATCCTGGGCA
TTGGACTTCTGGCTAGAAGAATTGCTTATTTCATCTTCGG
AGCAGACAGACGGAGAATCGTCTTTTAGCGTAGAGGCTAT
GCTTCTAGAAGATCTGGTGTTAGTATCCGAATGATACATC
CCCAAGTTCACCTGACTGGAACTAGTGGATGTGTACTGCT
TGGAGGGTGGAAATACGGAGCTTTTTCTCTTATCTCTGTT
GTTGTCTTCCCCTCTGTGGTGACTGTGTCCCTGGCCATGG
TGATGGTGGGAATGCATGTATGGAGAAGCACCGCTTGTCG
AGTTTCGAATAGTTTGAGAGGATGATGACGGCGACGACGA
CGATGCTGTAGACGCAGTAGTTGTCTTATGAGACGTGGAA
GTTGAGCTTGAACTAGCACTGGCCGTTGAAGATTTCCTGT
TCTTAGACCAGAGAAGACCTTTCATTAGACTCCTGCTTCG
TTATTTGTTTTTTTTGTGTCTATCCAGAAAAGGCACGACG
ACCGTGTGTTCTTTTAAACTGAAACGTTTGCTTGTTTGTT
CTGTTGGAAAAATGGGACTGATCTGCAGTCTCCTAACCAA
AGAGGGAAAAAAAAGAAAGAAAATTGCGTATAGCGGGAAC
GGGAGAATACGAAATCTGTATATTAAAAATGAAAAGAATG
TTTGAGTTAGCAGACAGTACCAGTGGCTGCAACGTAGCTT
GCTTCTTTTGTTTTTGTTTTTTGTGCAACAAGAGCCGTCT
GATATCTTGTGTTCTCAGGTCATTTTCAAGAGCGTGTTTC
ACCGAGGGGAATATGTTTCAGGATTCGCGGCGGGAAGATT
TTTGCTTGCATTAAAGATTTACTTACTATACAGAATAAAT
AGTGGAATTGTTAAATATTATTAAATAGATAAGGGACCTG
ACTGAGCGCTCGCTCCCGACTAGGCCAAAGACATCTTAGC
CAGCTCATATACAGCCTCTTTGGACTTGGCACCTCCAATG
AAACCTGCTGCATGAATGAAGATACATCCTGGCACACCGC
TCTTGGTGCTCAGCTCTTCGTCTCTGAGGCCTCTTAATGG
CTCCGGCAAACCTCTCCTAAACTGGAAGGAGGTGGAGTTG
ATTGGTACAGTAGATACCCTCCAGGCACCAGAAGAGTCTG
TGAAGAGAACAAACTCGATTTGCTTTTCAATGTTCTTCTC
TCTTTCCAGCTCGTATAGATGCTCCTTCCATGGACAGAAT
TGGGGCAAGACAATGATTTTGCCACTCTTATCAACATCCA
TTCTTTCATCAATGGCTTGCGCCACAAGGGCCTTGGCTGG
CAACCACGATTGACCGTAGCCTCTTACCAATGTGACAAAG
ACCCCACCGATAAACTCACTTGCGCGAGCAAAGCATCTGT
CAAAAGACTCATCGGAAGTGTCTTCGTTCCAGTTAGGATT
CATACCTGAAATAATCCCGGGAATGCTGATGGCGTTATCC
CTGAAATTCGGTTCCAAGTTGGAATCCTTAGGAATCGTGT
ACTTGCTAATACCGTTGTCGTTTGCATCCAGTGCCTCGAC
AAATTGTTTGTATACCTTGTCATAGAGCAGATCTAAATCA
GAGCTGCTAACCTTGTTGTTCAAAATTGTTTTGATAATGT
CACGACCGTAGTGTTTGAAGATCAGACCAGCACTTGAGAG
CTTAGTCTTGTATTTCTCGTTGAAAGTTTCGAAAAATCCA
CGCTGGTGGTGGTCAAAAATTTCACGCCGTCATACTGAGC
TCCTACATCCACTAGAATGTCACTAGCCTCCCAGTCCTTG
GGATTTCTTGATCTAACCAACTTAGCATCTTTAAATTCGG
GTAGTAGCCTTAACATGTATACCGCCAACGACTCGTCCGC
GTGAAAAGATCCGGAATGCGTGCATATTTGTTTGGACATT
TTTGAATTTAGCTTTACTCTTTTACGCTATTCATGCAGAC
TTTTTGGGCTGGGCTCTTCAATTCCACAGCTTTTCGATAG
TATTAACACATCATTACTTTCTACGTTGACAGAAAATTTT
CGTGATTTGCCGTTCCCATCGCTCGAAAAGAAAGTGAAAA
ACTGAAAAAAATAATAGAGATTTATCAATGAATACAGTAA
TCCAAAGACGAGAGAAGAGCAGGAAAATTCGTACTTATAT
TGCAACTTAATGGTGGGCTCAGATTTTTCGATGCTCTGCC
TCGTAACTCTAAGTATCAGCTGCGGATGGATCATAAGTAG
TATTAATATAGAATATAGAGGCGCAAATTGAGGTTACCCT
GTATAACGGCAGTCGTTGCGTCCATTGTTATGTAAAGTCT
TGGCTTTATAGACACACAATAAATACTCCCAGCATGAATT
GTTTTACCCAATATTGCACGAATTATCGACACATCCAAAG
ATGGCGAGAAGTAGAAAGAATTCATTGGTTCGAGATATTG
CGTCTCATCCGACTATACCAGAATCTCAGACCATAGTGGG
TTTACTGGACGATTCGTACCTTTTGATAAGCTAAAAAGCT
ATCTTTGGCTGTGGAAAATTCTGACAGTCTGCAAAGAACT
GATGTCTCAGAAGGTTGTTCAGAGGTTAATGGTTCTGAAG
CTACGACTTCTGCGGATGTAAAAAAGACAAACAAGTATTT
GTATTATACTACCTATTTGGACCAGTTAAACATTAAGATA
GACGAGTATAAAGTTGTTCTGGATCAAACACGCCAGGTTA
ACGATCAATTGGATAGTTCCATCAAGAAATTTCGGAAAAT
CTCTCAGGATACTGGAGCTTTCATTGAGGAAACGAAGACG
ATCTATGAAAAGCAGTCTAAATTAAGCAATCTAACTGAGT
CAATCCCTAAAGCTCTCCATTATTTTGAAGTTTTAGACCC
TATAATGCGTCGCTTGAACCATGCCACTTCTCCCGCTATT
GTTAAGAAGAGCTCCTTTACGACAATGTTGGCGACTATCG
ACGAGTCTTTACGTTTTTGGATGAGAATAGTGACCTCAAG
GATGCGGCAGCGTACAGAATCAAGTTCAAGCAATGCTTGA
TCAGAGCCTGTGAATTGATATCTCACTTTTTAACGAATCT
GTTGAAACAAACAAATCAAGAAATTTTGGATAAAACCAAA
AACAAAAATTCGTTAACTGGGTTGCCGTCGACTACAAGAG
ACGCCTTCTTGTACAGTAAATTCTATACCATAGCTGATAC
TTTCAAAATTCAGGTTTCGGAAATTGTTAAGAGAAGCAAC
GAAAAAGCCTACAACAAGTATCACGATGAACTGAATTCCA
TTCTTTACGAGTGTTTCAACCACTATTTCCAAACACGTTT
AAGACTGCTAACTCCGGTCATTTGGTCACACATTGATGAA
ATTGTTGTTAAAGATAAGGACCAGGGCTTGGTCAAATTCA
TTCAAGACGGTAAGGTTTATTTTCAGCAGTTATGCGCGGA
CGAATACAAACTTTTCGTAGAATTTTTCCCTGAAAAGGAA
TGTCGTTTCAAGATTAATCAGTGGTTCTTACAGTTATGTG
AACCCCTTTATGACTCCATTAGAGTCAGGGTTTTGAAAGA
GACAGATATTTGTACTTTGTGTGACTCCAGTGACTTTGTT
TGCTCCATATTATGAATTTGAAGAAGGTTCAGAAGAATAC
GTGAAGCAGTTTACCGACATTCAGTATGATAAACTATTCG
AACCGATTGTCCAAAAAGTGCAGGCTAGATTAATTTTAAG
AGTGCAAATATATGTCCAACAAAATATTTTGAGCTATAGG
CCCACTAGGGACGTTTTCATGATTTCAAATAGAAGGAGAA
AATCGAAGACCAGCTTACAAGGGGGTAACGAAGATGCTAC
TACTAGTGATGACAATCCAGATCCCTTGTTAGAATCTTAT
TTATCTTCTTTCAAGAATAGAAGCATATTGCCCATATCCC
CTAATGATGCAGACGATAAAAGTATTGATTCAGAAGAATC
TACTGATAAAATTTCACAGTTGCAAACATATTATCCGCCC
TTGTTAAAGACTTTGGCTTTATTGTCCAAAATTTATGAAA
TGATCAATTCTGTGGTATTTGATGATTTAGCTCACCATGT
AGTCCACGACTGTATTGTATCCTTGAGAAATGCCTATGAT
ATGGTTATCAAATCTTCAGCGGGAAAATCTGATTTTAACA
ACTTAGATATTTCATTAGCGTACCTAAAAAATTTGTTGAT
GTTACGTGATTCCATACAGAACTTTAATATTCAATATACA
GTTAATGAAACTTATCTGGATTTTTCTGGTGTTGAGGGGT
TTTTCAAATCACTTAAAGAAAATGGTAGAAACGTTTTGAA
AAGACAAAGTCATCTTCAATATTGACCCTGGCAAGAGAGC
TGGTTCCAAAAGTTGTAAACAATATGGTGGACGCCCGTAC
GGAACTCATATCTGAATTGAGAAACGTCATTAAAGATTTT
ACTGAAAGCACTTCTTTGGAGCTTATTGATGACACTTTAG
ATATCAATAGTGATGAAGATCTGTTAAGCAAAAACGTAAA
ATTAAGAGAGAATATAAAGGCCAGATTACCAAGAATATAT
GAACAGATATTGAACTATATCGATGATCAAGAGATTGTTA
CTAATTTATTAGACGCTGTGCAAGAGTTAATTACACAATC
ATATTCCAAATATTATGAAACTATAACTGAATTGGCAGAA
AATGGAAAGTTTGCTAAGGATCAAGTCGCAGACGTAATGT
ACTTGGACGTCTTCACAGATTTTTTTGCCAAAGAGGTGGC
GGATCTTTTAAGAAATGGTGATATTGATACCATAACGAAA
TAAACTTATGTGTAATTTCAACTTTTTCTATAATTTTCAT
GCATACATAAATCTGATATCGAAATAAAAATTACATTACA
CGGTAAAAAAAATGTTTTCAAAGCTTTTGATCGTAAGCGA
TTGAAAAAATATAACGAATACTCCGATACGGGGAGTCGAA
CCCCGGTCTCCACGGTGAAAGCGTGATGTGATAGCCGTTA
CACTATATCGGATTAAATTCATGAATTTTTTAGGGCTCCG
AATATTGTAAATTCGTTAACAATTCAAGCAACTCATTTAA
ACAAGTAATCAATAAAGTCAAAATATATAAACAAATTAAG
ATCGCTGCCAAAGTAGTGATCAACCAAGAGACATTAAGGT
TGTTATCTCGTGGACCACAACGCACCTAGATGCATGCAAA
CATAACAACAGTGGAATTCATTTGTTAGATTTGAATTTGC
CTTAACATTGCGGTTCGTAAGTTTTCTAGGTGACAGATAC
CGGAGAAAGGTGAATCGAACTGTATCGTAATGTACTACTA
CTTACTCATATTTTTGGTTCAGTGGGATTTATTGACGTTA
AGCTCACTTTTATCATCCTAGTTCAATGTAAAGATTTATG
AGATTATTTAAAGAAGTTTTCAAAGTATTTGTATGATTAA
TAGTGTTGGAATAAAAATCAACTATCATCTACTAACTAGT
ATTTACGTTACTAGTATATTATCATATACGGTGTTAGAAG
ATGACGCAAATGATGAGAAATAGTCATCTAAATTAGTGGA
AGCTGAAACGCAAGGATTGATAATGTAATAGGATCAATGA
ATATTAACATATAAAACGATGATAATAATATTTATAGAAT
TGTGTAGAATTGCAGATTCCCTTTTATGGATTCCTAAATC
CTAGAGGAGAACTTCTAGTATATCTACATACCTAATATTA
TAGCCTTAATCACAATGGAATCCCAACAATTACATCAAAA
TCCACATTCTCTACAAATAGCCCTTCACCTTACATTGCAC
CACTGGTTGAACAGTCCATTTTTAAATCTCTCCCATTTTG
TTATTGGTATAATGGGGCATGTAAACCTGTACGAGATCCC
CAGAAATTACGATGTAAATACCTACATTGGTATTACAGTT
TTTTATGTGAATTAAAATTTATCATCTTAAGATTATTACC
ACAGCACTATATTCTGAACATTATTCGAAATGATATAATT
CAAATATTCCCTATCAGTATGTCCATAGGCGATAAAAATG
TGATTAAGTAATTTTCGAGCCCCCGCGTTAAGCAAGCATC
CATCAATAAAAACTTCATTAACACTCTTAGATAATCACTG
TAAAAAATTCTAATTATCGGTTAAGGTTATAAAGTTAGGT
AGCTGGTAAAAAGCGATTGATCTCAGACATATCTTTTAAA
TGTTAAAACTCATCGCTCTTCAGGGAAATCTTACGCGCTA
TTTTTACAGTCGCGCGGGTCTTAACCATAATTTTTTACCG
CTGCAAATATTTGAATGCTATAAGAGCAGATAAAAAATAG
ATTATAGAAATTAACCTGTTAAAACAATTATCCAAAATGT
AGTAAGTATTTATCTTACGTAAAAAGTTCGATGCATATAA
AATAAAATAGAATATATAAAGAGATACAACAGAGTCTCAA
GAAGGAAAAAAGCTTGATGAACCCGTTATAAGTAGTAATG
TGTATACTTAGCGCTATCCTGGTGAACGCGCATTTCCTTT
CTTTTGAACTCATTCACCTCCATTTTGATTTCAATATTGG
ATATATTTTTTGTGGATGAGAGATTATTACCGACAAAAGT
AGAAGGATTGGTAATGTCTTGGCTCTTTCCTTTAAAGAAA
TTATTCAAAAGGTATTATCACACCTGCAATAGTCCGCGGC
GGACCACGTATCGTTTACATAAATCTCATCCGCAAAGCGT
AAGGATTTGACGGCATTTTTAGATTTCGATGACCCTGAAG
AAGGGGCAGGTGTTGGCGAAGAAGATATGGATTGCATTGG
TCCACGGGAAACCAACGATGACGAGGACGAAGAAGAAGGA
GCCGGCGATGATATTGAAGAGTTTATGAACGAAGAGTTCG
CAGCATCAGTAGTGGTAGAGAGAGAAGATGGCACAGAAGC
AGTCAAAGGCAATTTGTTTAAATACACGGTAGACCATTCA
TCCTGCAAACGCTTTAAGAAAACGGTGCTCTTTTCCTCTG
GAGCAATATCTTCATTAGACGAATCTTGACTACAGTAGTA
TAACTTTGTAGTTCGTTTATCAGACAGTGTAGGTCTGTTT
GGTGACCTAGGGGTGGAAGAACTGGTATCCTGTTATTATC
TCCGAGTGCTGTCAATTCTTGTACTATGCCAGAGTCCTTA
ATTGAAGGTACAGCCGTTTCGTGATTGTTAACGGTTGAAA
AACTCTGTTTTATAATTTCAACCGGTTGGTCAAGGGACGT
TATCGGTTCTGGTACAACTCTCTCCGGATTTTTCCTTTTC
TGCTTTGTTTTGCTATTCTCTTCTACGGAATCTGCAGAAT
TTGATGACTTGGACGACCAGATTTTCCTGAAGAAACGAGA
TATCTTTTTAGAATTTGATCTAATTGCCTTTGGAGACTCG
GATTCAGATTTCTGATTAGCATCAGCAGCTTTCGTTTGTT
GAGGAGAACGATTGTTCGTGCCAGTGGCAATGGAATCGTT
ATCTGCGGAAGATGGGCCTCCAGTCTGGGTCAAAGGCAAC
GATGAACTAGAAGGAGAGTCGGGAAAAGTCGAAGATGGCG
GAAGCCTTGCTATCTGGTTTCTTGGCGTGAAATTTTCACC
GTTGGGGAATTGAAAAGCGCTTTTCATCTGCTTTCTTTGT
AATTGGAAAGGAGTAAGTTCCTTCCTAACACGTGGATTAG
AATAGGTAGGCGGGGATGATCGGAGACTGTAGCGACTACC
AGAGTACTTTTCGGGAATGGTCATTAAGGAGTGGCGTCTG
GACGGGTTTGGTCTACAACGATATTGCGGGTGCGCATTGT
GATCACTGGTAGTATGGTTGTTCATGTTCATGTTCATGTT
CATGTTCATGTTCATATTCATATTCATATTCATATTCATG
TTATCGTAGCGAGAGGGGCGATTTCTAGTTGAAGGCAGAG
ATGAAGTCGAGGAGGAAGCAAAGTTAGGTTTATTGTACTG
GCGCATCGGTGCGCCATTACCATTATTGTCTGATCTATTA
GCCACCAGAGTAGAGTGCCTCCTTGAGACGGTAGCATCCG
GTATGTAGAACAGATCAATCGTAGACGCAGATCTAGCGTC
CACAGCCCTAGGAATACTCAAAGAGTCTCTCCTTGAAGGA
GAAGTGAGCGTGTGAAAATCATTACCATGCAAACTCCTCC
TCGAGGAAGAACCCTGCTGTAACATGCTGATTAAGAGTGA
GTGGAAGTAGTAGCGAGCGGTGGTGGCTATGTGTTTAGCC
TGGTAAAATGAATCCTATTGTGTCAGCACGGAAAAAACAA
CAATAGCAATAATATGACAATAAACAAGTATTTTGCCGTA
GCTCTCCTTCAGTTATTTGATGATGAGTGTAAACAGATTA
CTGTATATAGAGCAGTAGTAAAGAAAGCTGAAGTCAAGTG
CAGATGAAAGACAAATACAAAAGGAGTACGCCTGTATTAT
ATTTCCAAGTGCGTAATTTTGAGGTATTAATATTAAGTAA
TTATCAGAAGCAAGAAGCCAACAACCAGACCGCTTGGGCT
TAAACTAGCATATCAGCACAATCTGCAAGTATACATTTCT
TTGGTGTCTCGAACGCAACGCGGTGCAAACCGCGAGAACC
TTAACGATTTTTCACACTCCTTCCTCCGTTGCTGCAAGAA
TCCTCGAGCTAGCCCTTCGTCCGCTTCCTTTGGCACTTGA
AAGAAAAAATTAGCTTTTCTTTTTCCTCCTTTCTTTTGTC
TTTCTGGTGTAGGCACAGTTGGAAGGATGGGACACCTAAA
AATCTTATTTAAGAAGTCACAGACGGTAACGCAGCGCCTC
GTTTCTAAATCGTATAGCAGGCTGAGCGCCCGCACACCCA
CCTGCGGGAGTTACTCCGGGGATCGTATGGGGTGATGCAT
GCTCTTTCGTAAACCTTAAGAATAGCGTTAATTTTTTCCT
AAATAGGAATACACATACTCATGCTATGTAACTGTAGAGA
AAGGTACAGATTACATGAGGCGCCGGTTGTCGTTGATACA
TATGTGATTACGTTTCGTCCTTGATAATAGAGTATAATAT
ATATGTGCAGACATATATAGATATAAATACATTGGTATAT
GGATATATATAGATGTGGTATTCATTTTACACTAAGTTAC
ATCGCCCCGTTCTGCTCAGGCACTCTCTTCCTCCGGTTGT
GTTTGGCCTTCTTCTACGCATAGACCTTCCCTTAAGAAAT
CGAATTTTTCGTCGTTTAAAATTGTTTTTTTAGTATTTCG
GCGGTTATTCTCTTGGTTCCTTGTCCTCTTGCCATCTCCC
CGCTTTTTTCACCAATAACGCTATAAAAAACTCTAGGGAC
CTGCCCGCTATTACGGGCGTGGCTTGTGAAACTTTTCCTA
TATCCTCGTCTGTCTGCATTATTTTCTTTACCTTGGCCGG
AGGGAAGTGTGTCTTTATTCTGTCGAATACATCACCTAGC
TCGTTGTTGTTATTCGAGTTGGTACCCATGTTACCTACTG
GACTCCCTCCAGCATCAAGTGGTACCTCATGTTCAGGTTT
TATTGGTGGTAGTTGTGTTGTAACTGGTACTTGATCTGCC
ATTAAGAATGTAGTGATGAGTACTGTAACTGGTTTTATTT
TTTTTTTTGAATTTTTATTTTCGTGACGTGCTTTTTTTTC
CGTTTTTGGTTTTAATGCCCCAAAATAAAATAATCCCCTT
TTGTATACGTTTTTCTTTGCCTGCCTTTTTATTTCTCAGT
GCATTGCCCTTTCTTTCGCAAATTCATGTGTTTTAAGGGT
AATAGGAAATATCACGCTACCTGACAAAAAAAAAAAAAAA
TTAATTTTGGCCTGGAAAATTCTTCTCCTTAAATACAAAA
AGATTCTTTTTTATAGAATGTCATAATTCACGAACAGTTA
AAAAATATAAACACACAACGTAACACAGATGCCGGGTTAC
GATATCCGAAAAAGTTGATTAAAAGAAAAATAATCCTTCC
CCGCCAGGACTTGAACCTGGAATCTTCTGGTTCGTAGCCA
GACGCCGTGACCATTGGGCCACGAGGAATAGGATGTTCAG
TGTGTTGTATTACGGGCTCGAGTAATACCGGAGTGTCTTG
ACAATCCTAATATAAACAGTCTTAGGGAAGTAACCAGTTG
TCAAAACAGTTTATCAGATTAATTCACGGAATGTTACTTA
TCTTATATATTATATAAAATATGAATCATACTAAGTGGTG
GAAGCGCGGAATCTCGGATCTAAACTAATTGTTCAGGCAT
TTATACTTTTGGGTAGTTCAGCTAGGGAAGGACGGGTTTT
GTCTCATGTTGTTCGTTTTTCAATCCTTGCGTTTCAGCTT
CCTCTAACATCGATGACAGCTTCTCATAACTTATGTCATC
ATCTTAACACCGTATATGATAATATATTGATAATATAACT
ATTAGTTGATAGACGATAGTGGATTTTTATTCCAACATAC
CACCCATAATGTAATAGATCTAATGAATCCATTTGTTTGT
TAATAGTTTGAATGTTTTTATCGGAAGAGGTTTGGTCATT
ACGTCTGCAATATTCTTTTTGGTTTCGATATAGCATACGT
GCAGATGATTTCCTGATACTTCATCTCTTAGTCTCATTGC
TTTAGTACCAAAAAATCTGTTTCTAAATTTCTCTTCATTA
TTGGATATAATTATACTGATTGTAGATTTACTGTCGGTTA
GTAATCCTTTAGTAATTGGTTTCTTGTTAAGTTCTTGCAC
AAGGTGACTGAGGTTATTTAATAATGGGACAGATTCACTT
ATCGCGTGTATTTCTGCTTCCGTAGTTGAAGTACATGTTA
ATGAAGCCTTGGTGGACTTTCCTCCAATTACTTTTCCATT
AAGTAAATATATGTTGCCAATTTGTGATTTATAATACGGT
TGGTTACCATACGATGCATCGCTTATAACAACTAATTTAT
TTGTTGGCTTAACAGGTTTGCTTTTGTGCCATATTAATTG
CTTATCTCTCGTATTCCATATGAACTGTATCAATTCATAT
GTCATATCTAACACTTGCTTGGACGGAAATAGTATATGTT
GTGCAAGTGTGTTGATGTAGTATAATAGGTCAAATCTAAA
TTTATATCCAACATATGATGCTAGACCTATCAGCTTTTGC
ATTTCATGTACCTTCATTTTGTAATCATCTTCTTCTAGCT
CTAGTTCTTGCTGGTCTATATATAGACCTGGTTGACCTGG
AGCGCTAAGTTTCCCTTCCTTTTGGGTTCAAAGGTACGTT
TAGTTTGGGTATTTTTTCAGTTAATGAGTTTTCCATACCT
AATTTCATGTATTTACCTCTTTGATATTTGATTTCTAAGC
CAAGTATGTCGTACTGAATTTCGTTATCACTTTCACCCAG
ATTTATTATCTTTGTATCGTATTGTTTCTTGAGTGTTGTT
ATGATTTTCTTATTTGCATTTAAGTCTTTGCTGAACAATA
TCATATCATCAACGAATAAGCAAATTGTTACTTGACTATT
CTTAAATACGCATGACCATCCACGAACTTCTTCCATACCA
CACTGTTTTATCAGGTATGATTTGATAGTTTCGTACCAGT
TCGCTCCACTTTGTTTCCAATCCATAAAGTGATTTCTTCA
AACGTATTAACTTATCATTCATTCCTAAATGTGGTGGAGG
TCTTATGTATAGTTCTTCTTTGATGTCTGCATACAAATAT
GCCGAAGATATGTCTAATTGTGTAATATAGTAGTTATTGT
CTAATGCAAGTGACAGGGATGTCATTAATGCATAGTGATG
TACGGTATTGGATTGCATGCCTGGGTCGTAAGTGTCAGGA
TGTTGAATATCACCTCTTGCAACAAATCTAGCTTTATGAG
TACCGTCACGTTTCCTGTTAAAGATAAACATTGAATTTAT
TACTCTTTTGGGGTCTATTTCTTTTCTGTCATAATATCTG
TCAGTGTCCCAAGTTTTCATCTTCAACAGTTGATTGACTT
CTTTGTGGTATGCCTGGATATATTTTTTCTTTTTCTTTAA
TATCTTTATTATAGGTGATTGCCTCATCGTATCGTAAGGT
TGTTCGTATTGGTTTGATTGATTTTACTGCTTTTACAGCT
GCAATCAGGTGAATTCGTTTCTTCGATCTCGGAGGTTCTA
AACTACGCATATTCTTAGTATTCCATGTGTCTCGTGATAC
CTTAATTTCAGTTTCATTATCTTCTAATGATCTTTTCTTA
CTGTTGATAGTAGTATAGGCATTAGAGTCACCAATACCAC
CCAAACTGGAATTAGTTTGATGAGAATTTATCGGTGGGAG
TTCTTTAAAGGAGTCTGATAATTCGGTAGGAGGTTCTGGA
GGCAGATCGGGGAGTGGAAGATCAGCGATAATAGATTCCT
CTGTATTCTCCTTAGGACAGGTATCTGACGTTTTGATAGG
AACGACGTGGTGTAGTGAATTACTTTCTGATGAGGAAGTA
TCGATCGAAGGTGAACGGTGTATGATCCTTTTCTCAGTCT
CCTGTTCGCTTGTCTGCGGAACAGTTTTATTATTGGTACC
ACCCGTACTGGATATTGGTACGTTTGTATGATTAGTCTCA
TTGTCACTGTACGAGTCTGAGTGTCTGAAATCTTTAGATT
TACTGGCGTGCGACGACTCATGTGTGTTAGATTGGGACAT
GGGAGCAAGTAAAGGAACATCTAATCTATGCATACCACCC
GAACCGGTACTCTCGATATCGGAAATTTGGGGGTGCTAGA
TCTCTTCTTAGATGGAAGAATATTAGATTCAGATATGTTG
GGGTCAACTTCTCTGGGTGCGCGAATATTGGTTTTGGAAA
CACGTTTCGAATCTTCAGTATGAGTTGACGGAGGTGTGGA
ATCGGTTGGACTCACAGCTTTTGAAAGGACATTTCTCAGT
TGCTCAGGATGTAGTTCAATGTCAGATTGGAAGTCATGGT
CAGATTCTATGTTAAGATCATTGGATTGTTGGATCTCATT
TGACGCAATGAACGAATGATATGAAGCAGTTAAACGGTTT
AAGTCTTCATCGAAAGTGAGTGCGTCGTAATTGAATTGAT
CTAATCTGGATTCCTTGCCCTGAAGAATAACATAGTTAGT
TGTATCTACTGTCTTCTTTAAGGACGGAAGATAGATGATA
TATCCATAAGAGTTTCGAGACGGATGTAGAGCGTAGCCTG
GGATGCCACGAGGATGTATTTTGGAGTTAGGGTTGTGATC
ATTGACGATAACAGGTTGACCGAAAGGTAACAAAGTACTG
ATATCAAGTCCTGCCAAGCCAGCATGTTGTCTTGCAGATT
TTTTTGCTTTTAGGTGAAGCTAGTGAATTTCTCACAATAG
TAGAAAATTCGATTGCAGAGAACCATAAATGGTTCGGTAA
ACCACTACATTGCAGTTGAGTACGGCAGTCATCTAATAAG
GTACGGTTGAGCCGTTCAGCGACTCCATGTGCTCGGGAAT
CCGCTGTGGTTGTATAGCATGGAGTTATACCATTTTTTCA
AGGAATTTATGGAGAGTTCTGTTAGTATACTCAGAACCAC
GGTCCATTTGTATAACCAAGACACTGGCCTGAAACTGGTT
TTTAATAAAAGCTAGTATCGTAGTAAAAACATCGAGGATA
GAGTCCTCGCGACGGTCGTGTAATGGATAAACCCAACGGA
ATTTTGTTGTCTCATCAGTAAATGAGATGAAATAGGATGG
TGCACTTTTGGTAGGTTGTGAACTGGACCAAATATGTCAG
TATGTAGGTATTGAAAGGGTTCGTATGAATTTTGGTATTT
TAGTCGTGAACCTTTGATATGTCTGTGTTTGGTGCTTTTG
CCGATTAAACAATCAGGACATTGATAGTCAATAGCACTAG
ACCAGTCGACATCTGATTCGTTAAAATACGTGATGGTGTT
ATTTTTAAGTGAGTATCGAATTGTCTGTGCATTGGCATGT
GCAAGCATTCGATGAATGAAAGGATAAGGATATTTGCGTG
TACTTTCACTTGTATGGACATTATTGATGGTGGGTACGGA
GATATTTGATGGAAGCAAGTACTTTTAGATACCCAGTAAA
AGTCTCCATATTTTACGATAGGTGCAAGTACAGTGCCGTC
AGACCGTTCTAAGACGTTTTTGGTAAAGCATGCTGTGATA
TCTACTGCAGCCAATTCATTCAAACTGAGTAAGTCATAGG
CTATGTTAGGAGTGTGCAATACCTTTATTGATGTTTTGGT
GTTGTCCTGGAAGTGAAATTGTAGGTCACCAATAGCGTTA
ATTGGTATATTTCTTTTTGAGCATCAACTACGTTTATGTC
AGGATTAGATGATGCTGAGTGTATGTGATGAGCAGATCTT
ATAAGGGTTCGTGATGCTCCTGAATCGAGAAGGAGGTGTC
CAGGGAGTTCATCATCAGAATGATTAGTATGATTTACTGT
AGATTCAGTAAGTTTCTGGCCTAAGATGAAGGTCGTGCTT
ATTGTTCAATTGAATCGGTTCAGTAGTTGATTTACTGATG
GAATCGTTGTCCGTGCTGGGAGAGTTATTAGATGTGGATA
CATTGTGAGCCCTGGCTGTTTTCGATTTCGAATTATTTGT
TTTTTGAGGATTCCGAGCTATAACTTTGGGTTTGGTTGTA
TTCGTATAGCTGCGAGAATCATTCTTCTCATCACTCGGAT
TTCTCCTGTAATTAGGTTTGCTGTTTCTCGATCCCTGTTG
TTCTTCATAAATAGCATGGATATCTAAGAACAGTTCAGCG
ACTGTCATATTTAGATGTCGATGACGTGTGTAGCGTAAAA
ATTTATATTCGCCAGATAGACCTCTCATAATTAATTGGCA
TGCGACCTTGTTATTGATATGAATGCCATTATTGTTCAGT
CTGTCGATAATGTTTGTGACTTTTGTTTCAAATGCATCTG
CAGGTGTACTGCCATTATATTGCAAATTTGCCAGGGTCAC
AATGTCGTTTGCCTCTTGGGTATCAGATTGCATTTTTTCA
ATACTTTTGGAAAGAATTTTCATGATATCCGTATAATCAA
CGGATAGGATGTCTTTGACCCAGGTAGGTAGGAATTGAGA
GGGAGCAAATATTTGAAAAGTGTTATACAAGAAGGTGAGT
TCATCATCAGTGATCTGACGTACGGGTTTTCCGTTTACTG
TCGGAATAATACCACCGAGATTCGAGTTTTGTAAAAATTT
GATGTATGTTTTAACCCAATTTGGAAAATCATTAGGTGAG
GTTAACATTGGTGGTGGTCTGACATATTTTTTAGTGGATG
TCATATCAGAGTCCGCTGAGGATGAATCAGTAAATGTATT
ACCTGACTCAGGTGATGGAGTGCTCAGAGGCGTTCCAACT
GATGATGGATACTGCGGAAACTGTGATTGTGGCCCAGGTG
GAAAGTACATAGGCGACATTTGATAAGGTGTATACGGAAT
CATAGATGGGTGTCCGTAAAATGACCAACCAGATGGATTG
GCTTGGTTTTGGGTCATCATGCACTGCTGTGGGTACGGCC
CATTCTGTGGAGGTGGTACTGAAGCAGGTTGAGGAGAGGC
ATGATGGGGGTTCTCTGGAACAGCTGATGAAGCAGGTGTT
GTTGTCTGTTGAGAGTTAGCCTTAGTGGAAGCCTTATCAT
ATTCTTGAATTTTGGAAGCTGAAACGTCTAACGGATCTTG
ATTTGTGTGGACTTCCTTAGAAGTAACCGAAGCACAGGCG
CTACCATGAGATATATGTGGGTAATTAGATAATTGTTGGG
ATTCCATTGTTGATAAAGGCTATAATATTAGGTATACAGA
ATATACTAGAAGTTCTCCTCGAGGATATAGGAATCCTCAA
AATGGGATCTATATTTCTACATACTAATATTACGATTATT
CCTCATTCCGTTTTATATGTTTATATTCATTGATCCTATT
ACATTATCAATCCTTGCGTTTCAGCTTCCTCTAACATCGA
TGACAGCTTCTCATAACTTATGTCATCATCTTAACACCGT
ATATGATAATATATTGATAATATAACTATTAGTTGATAGA
CGATAGTGGATTTTTATTCCAACAGTTTTGTTATAAGGTT
GTTTCATATGTGTTTTATGAACGTTTAGGATGACGTATTG
TCATACTGACGTATCTCATTTTGAGATACAACACAGTGGG
CTAAGAATATACAACCGTTTTAGTCAATGTGTTGAAATAT
CATATTTTAATGCATTGCTCGAATCTCTTCCTTCGACTTA
CTTATATTGATTAAGGGTATGTATTTGATCCTTCCACCTG
GAAAAACTGAGGACCTTACAGTGTTATTAAGTGTATGATG
TATCACTGTCGTTGTAGTATTTCTCGGGAAGTTTTTCACT
GGCAATTGGAGGTTGCTAGAGTTTCTTTTAACGCATACCC
TAAACGCTTGTTTCTATTTTAATGACTACTTGAATCCTAT
CTAACTGGTGACACAATTTGTTTCATTTTTAATATCTCAC
CTAATATATCCTAATAATATGAACATACCATAGCTCTTGT
AAAGCTGGTCCATATTTATGTTTAGTTTCCGAATGCTTTT
GTAAGGAAACGGGTTGTGGAAAAAAAAAATACAACTACGT
TGCCGCGAATCTTGTTGAAAAAGGTCTCAAATTAAGGCAA
AATGATACTGGAATTGTTAGTCTTGTATAATCGATCAACT
GCAACAACCAAGTCTTTAAATTTTCAGTCCGTCTTGAAAG
AATAGTGAAGGTTCATTTTTATTTTTACATAGTAAAGTTT
ATAGAATTATGGGCGATACACAATATAAATGTTCTAACCC
AACTGATGCATATCATCACTGTACGTTTGAAAATCGGACA
GGCAAACTGGATAAATGGAAAACGCAATTACAAAGGGTAT
GAAAATGAATGTAAGAAGTGAAACAGTGCCTCGAAACAGT
TCCCAAACTCTCTACGACTTCATTAGTCATTTCACGTCCA
TATATCAAAACATATATCAATATTCCTTAGCGTATGCCCT
TCTTACGGCGTCTCTTCTCCTCTTCATGCTTTTTTTAACC
AAGCTTCCTCACGTTTATCCTCTAACCTTGCCATTTTTCT
TGCCATTTCCTCCTCTTCCAAGATTTCCATCTCATTTGCT
TCCATATCATCATCCTCAAGCTCATCGTAATCGTATTCTG
ACCGCTTCTTGCCTCTATTGAACATAGCCCAAATTTCGTC
ACGATCATATCCGGGACCATTGCTGTGTTTCGATTTGCTG
TGGTAACCTTCATCTTCATCGTCTTCTATAAAATCATCCA
TATCGTTATCTTCTTCATCATAGTCATCCTGGTATCTTGA
TTTCTGTTTTCTAGATTCTAACTTTTCTTTTAATCTCCTA
TTAGGTTGAGCAAATCCATTTGTGGGCAAGTTGAGCTTGA
CGGGCTTGGGTGAGTCTGATGATTTTATGCTATTGCCTCC
AGAAGATACTCCACGCAATGTTGCGCCAGGGGATGCTTTC
TTTTGTGGTCTTTTTGAACTTTTGAAACCTGGCTTGTTAA
AATGTGGGCGTTCCTTAGTTACGGGTTCCGATGACTTAAC
TTTTGGGGGCTGTTTCTCATTATTTTCCGCTTGTTTCATT
AGCTCTTCAAATGACATCTTTTGATAGGTTCAGGTTTCTT
CCTTACAACTGGCTTGAGTGGCGCATGACTTGCTCCAATA
GACCTCTTAAACCTAATTCCAAGGCCACCTTCATCATCGT
CATTCCTTTCTATTTTCTTTTCTCAGATCCAGATGAGGTG
CCACGTTTCCGTTTTACACCACTTTTTTTAGCCAAAGCAC
CATTCTTTAACAGTTCCTGCCGCCTCAGCTCCTTCAATCT
TTTTACTGCAGGATCTTCGTCTCTTATGTAATTTTTGGGT
AACAAGGAATACTCTTCGTCATTCTTCTTGGGTAATGGAT
CTTGCACTTGGGCTTTTGATGCAGTCGTTGATTTTCGTAT
TTGGGAAAGTTTGGAAAGAAAACTCATAACTAAAATATTT
CACTTTGAATAGGACTCAAGTCCCTGTCCCTCTCATCAAC
TTTTATTTTCAAATTACACTAGTTATTTTATTGTATTCAT
ATATTAATCTGTGGCACTTGTCCATGTGGGAATATCTTAG
TCGAACAAGAAAAATAATCATGTTAAACGAAAAAGTTTGA
AGCCAACTAAGTTCTCATTCATTACAAAGTATATACAAAA
TTCCTGAACATAGAATTTCTTTATTAAAAACATACTTTCC
TAATTATTCAAACCGTTTCAGCCTCATTTCAGTCTGATTC
CTCTGACATCTCTAGTTCTTTCATAAAATCCGAATAATCC
TCCCCGACATCGTCGTCTGTAGCACTTTCCTCCGCTTTGT
CAACAGAAACATAATCTAAACTATCTTCTGGCTCTGAAGG
TTCACTATACGGCCTTGCTTCGTGGTTTGCTATACCTGGT
AGGAACCCACCTCCCATAAAAGTCTCCGTATTATCGTGAT
TGTCCGCAATATTCTGTTCCTTCGTAACGTTAGGTTCTTC
CTCGGCAATTTTACCATATGTGGAGTTCAGCTTGCTACGA
ATACGCAGTTTTAGCAGTAAAGTATTCCAACTCTCCAAAG
CACCAAGCAAATGTTCCTTCCTATTATCATCCTCTTGAAT
AAACTCTATTCCATCAATAGCGGTTTCAATAGCTTCTCTG
AGCCACTTTGCAACAACAATGCCACTTAAAACTGGCTTAA
CTGTACTGCCGCGTTCAAACTTAAAAGAAGTTACAGCAGG
TGCAAATTCCACCCCCAAAAACCTAGCAGCTTTAATTGCC
ACAGGATTCTCAACCAAACAACAGTTACCAGGTATCATCG
TTGGTGCAAAAACTTCGATGTTTCCAAATGTATTCTTGGT
TATTTCACCGCTCGCACTGGCTAATGGAGGGATGTATAAT
TCTGTGTCTTCAAAGCTATATAATCTTTCATCTTCTTCTT
CTGCTTCGCCCTTAGGCCTTCCAACTGTCCTCTTTATCAC
CTTTTTACACCTGCTACCAGTTTTTAAAATTCGGCCGTTC
ATGTACCATTGTCTAGCACTTTTCAAATCCGCAATATCTC
TTTTTGCATAAACTTTCAAAACCTTCCCAACTTTTCCATG
TACTTTTAAATATCCACACTCTTTACATCCTGGCTTTACA
ATTTGAGTCTGTTTGATATCTTGTTCTAAAACATAATATG
GGTGGTTTTTCAAATCCTGCACCGAATCTGGTATGCCTTC
ACTTTCATCTCTCTGAAAAAATATTGATCTTCGTAATCAT
CAATTTTGGTTCTCTTTCTATGGTGAAGTGCTGTTATCAC
TTTTCTGAACCATTTCTCACCAAAGTCATCTTTAGTAATT
CTTCTTTTTCTTACTTTAGAGTTCATCCATTGGGCATATC
TTCGAGTTACATCTCTACAGCCATACTTCCGATCGTAAGC
AATCACGTACCTCAACATATTTCTTTCGCAGCACGCCACG
CCTTTCGGTGCCAACTTGGAATGAAGTCTGACCTGTTCAA
TGGTTTTGAGATTTACTGGGTCAACAGTTATCCATTTCTT
AGAGAATTTGTCCCACACTTCACACCAAAAAATCGGATAC
TTGACCATATCTTTGTACGCATTGTTTCCATTCAAAGAAG
TGTCAATCTTCATATTGGTAAAATCTGGCGGTTGACATGA
CATGATAAGTCGTGCGTTAACATTACAAGCCCTGAGCATC
GCAACGAAACCTTGCACTGAAATATCAGGATCTCCGTGAC
CTTTACTGACGGCCCTTAAAAGTCAGATCTTTTCAACGTC
TTGAATTTTCTTTTGTTATTGGCGCTCATTTCAATTTCTT
TCCAGGTTCTCATATAAAGTCCCACATTATCATATTTTTT
AGTGATCTTCCAGTGTTTTTGCCATAACTCCATGCATTTC
TTCAACCCATCTAATAATTTCCTAGTACTCCTAAGTGGGA
GTTCCTCATCTTTCTGAGGATGCAGTAGCTCAAACACTTT
CTCAGGAACTAAGTTGCTCAGTTTTCTAGACAAGCGCTTG
CTGTTAATCCATTCATTTCGTATAAATCCATGAACCATCA
AGCAAACTAGATACAACATGTGGAAATATTTTCTCCTTTT
CCGTTCTTCATTAGAACAAACGTTGCGGCTTGTCCTTCTA
GCATCACTATTCCTTTTACTAGAGGGCTTAATTTCAACAG
ATATATCTTCTACACCGGCCACCTCATTTCCATCTGTCAC
GTCTTCAAATTCCTCCGAATCATAATCTTCTTCAGATGAC
TGGATTTCCTCTACACTATCATCCGTCGGTACCGTAACGA
CGCCATCATCTGAAGAATCTAAGTTTACAGTAACAACGCT
TTCTCGTGGCAATTCATTCAACCCTGTTTTAAACTTCTTC
TTGGCATCTGGTAGGGGCTGGTTCTTCCTTCTGACTCTTC
TTCTTCTACTCAGGGGCGCTTTTTCTGCCTCTTTCTCGTT
AAGAGCCTTCCTTATTAGTTCAAAATATTCCTTGGGCAGG
TCTTCATTCATTTTAGCGGAAAAATAGTGTCGTTATGTCT
CTGCTTGTCGTCCTGTTTGAACTGCATAAAATTTGCATAT
ATTGTGCATGCATTAAAGGTACTTAACCGCATTTTTCCAT
TTTCCGCCGCACTATATAGATGGTAGAAAAGCAAGAGGAG
AACCTTACATAGTTAATCAAGATATGTATACATATTTCAT
TCACCTGTATTTATTTACAGTCTCCAATAGAGCAGTCAGA
TAATGATCGGTAATACGCCCTCGCTCTTTCATGATGGGCA
TTTGCGCTAGCGCTTGCTCCAGTTTTGCAAGGTATTCATA
GTTAGATCCACTAGGTCCATGCGACACGGCAATTACTTTC
GCAGTTTCATCCACGGTCTCTGGTCCGACGAAGGCCTCAT
TATCTATTGTACCAATGTACACCGAAGTAAGTAGTACCCG
TTTACCCGATTTGTTGTGCCGAGGCAACTGTTCTAATGCT
TCACCCAATTCTGCCTCGTGCTCCCGATTAGTTTCTAGAT
GCACCTCAACCTCATGTAGAGTGTACCCGTTTTGTTCTCT
TACGTTCAAATACTCTCTAACCTCTTGAGCATGTTCTGGT
GGTATATAATACACTACCCCTATGGTGACTAAGTCGTCGG
GATCCTGGATAGGTGCACTTTCACTATACAAATTCACATT
CTTCAAGAAGGCAGTTTGCCTTATAATATCCTCATACGGG
ATTAGTGTGGCCACTCTTCCTGGGTTTGCAGGTGTACCCC
TATGATCAGTGGAACTTTGCCAGAACCGACGAGCAAAACC
GTGAATTATTGCCGGTATTCTATGCGTGTAATGAGACGGA
GGCTTGTAAATCAGAGATCCGTAGCCTAGGACCCAGATAC
CACTGTTGTCATTAGTCATTTGGCCATACAACTTTTTATA
AGCCCAAACCAACGTCGTGATTGCTTCTTCCAAGGTTAAA
TCACCTCGAGACTAAACTCATAGCTAATATTGACCTTACC
TTTTAGCGTTACCCAGAATACCAATTATCCCGCTCCTTGG
CGAATCCAAAAAAAAAAAAAAGGAAAAATTACTGGAGTGG
CAAATTTTCTCATTCTCTTCATATAAACCACTAGGGAGGA
CGTCGAAGAAAAGTCTGCTAGGTGTTGGTGACAACTTCCA
AGCTTCCCTTAACACAAGGGAACTATTGATAACCGCTGGT
TGACATACGCCTTTAAAAGAGGTCATACGTTGCGACACTC
TCTCCCTCCCCCTCTCACTGATGTTTTCTGTCTTCAATTT
CTGGCAATAATCTTAAGACGAAGCAGTCAAGTCCTAAGGA
AGAAAACGATTTTTGATTGTTTTAAGTTGCCACTACGTAG
TGGTCAATATGGAAGCCTCTGCGCAATGGAGAAACACGGG
TGGCATAGGTCAGCGAACCATACAAGCGAGAACACTCTCA
TTACTTTATGGATCATCTCAGTATTTCACCGTTCGAGGAA
AATCTTCTTTCGCAGGCCGAAGTCACCGTGATATATTTGA
TACTTTTGAGATATCCTTGAAAGGTAAGCTTCTATGTTGT
ACGTTTATTTTTTTTAACTTTCTTTGTTTTAGCTTTTACT
TCGATGATATGTTACTGCCCCATATACGGTAAAAGATCAT
ACGTTGCCAAAATCAAAAGACATGATTGCCTGTATGTTTT
CCTCAGCCCATCAATGCGTAATACGGTCAGCTAAACGCTG
CTCACAAGCCAAGGGCTTGCGTGTTGCTCGCGCATCGGTT
GGATATCACTGGTAGGCCACTTCTTCAATATTTTGAAAAT
GAAACACGCTAAAGTTGAAAACTTAATTATCAACCGTCCA
GAAGGTGTAGGCAATTTCATCTAAGAGAATAAATTTAACA
TCCCACGATCCTTATCACATCCCATCCCTACACTAGGACA
TATGTTCCCAAACATTACAAAGTTCTTTCCTGATATCATT
ACTGATATAAGATTATGTCAATTATTGATACCATTAAAGA
CATGTAATATGCAACACTTGTCGAACAGATCATAGTTCAG
TAGTCGATTATCATACTGTTACCCTCTCGTTATATAATTT
TACTTTTTTTCCTTTCCTTCTTTCAATTTCGAAACTGTAC
CACGAGAAACATTGTGTAGAAGAATCTTGTCCTCATTATA
TCTGGTTAGTACTATCGTATTCTTGTCCGGACATCTAAGT
CAAGTTGATAAAAGTTTGGGGTTATCAAGTCAAGATAAGC
AAGCTTGCAGAAGTCACCTTCTCTTTTCCGTTACTTCTTT
TGTGAATATACACATACTTGTTTCTTCCAAAGGAGAAAAT
TGAATAAGCCTAAACATCGACCATCATTTTCTTTAATTCG
TACTTGAGTTCCACTAGCTTACCTATTCACTAACGACAAA
GTTTCTCAAAGGTTTTTATTTTTCATTTGCTTCAAGACTT
TTCCGTTATTTCTTTAAACCTATACCCAATTCAAAGCAGA
ACCTTTTCTAATTTAATTCTCACTTATAATGGCAGCCAAG
GATATTTCTACTGAAGTGCTGCAAAATCCTGAACTATATG
GGCTGAGGCGGTCACATAGAGCTGCTGCGCATCAACAAAA
CTACTTCAACGATAGCGATGATGAGGACGATGAAGATAAT
ATTAAACAGTCGAGGAGGAAGAGAATGACCACGATTGAAG
ACGACGAAGACGAATTTGAAGATGAAGAAGGCGAAGAAGA
TTCTGGAGAGGACGAAGATGAGGAAGATTTTGAAGAAGAT
GATGATTATTATGGCTCTCCTATAAAACAAAATCGATCAA
AACCGAAATCAAGAACAAAATCAAAGTCTAAATCTAAGCC
AAAATCTCAATCTGAAAAGCAATCTACAGTGAAAATACCA
ACAAGGTTTTCTAATCGTCAAAACAAAACGGTAAATTATA
ACATCGATTATAGCGATGATGACCTCTTAGAATCTGAAGA
TGACTATGGTTCCGAGGAGGCTTTATCAGAGGAAAATGTG
CATGAAGCATCTGCCAATCCTCAACCAGAGGACTTCCACG
GTATTGATATTGTTATCAATCACAGACTAAAGACATCTTT
GGAAGAAGGAAAGGTCTTGGAAAAGACTGTTCCTGACCTC
AATAACTGCAAGGAAAATTATGAATTCTTAATCAAATGGA
CAGATGAATCTCATCTCCACAATACCTGGGAAACTTATGA
ATCCATTGGCCAAGTCCGTGGATTGAAGAGGTTGGACAAC
TATTGTAAGCAATTCATCATCGAAGATCAACAAGTAAGAT
TAGATCCATACGTTACCGCCGAAGATATAGAGATCATGGA
CATGGAACGTGAACGTAGGCTTGATGAATTTGAGGAGTTC
CACGTGCCAGAAAGGATTATTGATAGCCAACGTGCTTCGT
TGGAAGACGGCACCTCACAATTACAGTATTTAGTTAAATG
GCGTCGTCTAAATTACGACGAGGCTACTTGGGAGAATGCC
ACAGATATCGTGAAATTGGCACCTGAACAAGTGAAACATT
TTCAAAACAGAGAAAACTCTAAGATCCTCCCACAATATTC
CAGTAATTATACTTCACAGAGACCGCGTTTTGAGAAGTTA
AGCGTGCAACCTCCGTTCATTAAAGGTGGGGAATTAAGAG
ATTTTCAACTAACTGGTATTAATTGGATGGCATTTTTGTG
GTCCAAAGGTGATAATGGTATACTGGCAGATGAGATGGGC
CTGGGAAAAACGGTCCAGACTGTCGCCTTTATCAGTTGGC
TGATATTTGCTCGTAGACAAAACGGACCTCACATCATTGT
CGTTCCTTTATCGACAATGCCTGCCTGGTTGGATACTTTT
GAGAAATGGGCGCCTGATTTGAATTGTATATGCTATATGG
GCAACCAAAAATCAAGAGATACCATTCGAGAATATGAATT
TTACACCAATCCAAGGGCAAAAGGGAAAAAAACAATGAAA
TTTAATGTTTTATTAACAACATACGAGTACATCTTAAAGG
ATCGTGCTGAATTAGGAAGTATAAAATGGCAATTTATGGC
CGTTGACGAAGCTCATAGACTAAAAAATGCTGAATCATCC
CTTTATGAATCATTAAACAGTTTCAAGGTCGCCAACCGTA
TGTTAATCACAGGCACACCTCTTCAGAATAATATTAAAGA
GTTAGCTGCGTTGGTTAATTTCCTAATGCCCGGAAGGTTT
ACGATTGATCAGGAGATTGATTTTGAAAACCAAGATGAAG
AGCAAGAAGAATATATTCATGATTTACACCGAAGAATACA
GCCTTTTATTCTTCGTCGGTTGAAGAAAGACGTAGAAAAA
TCACTTCCATCAAAGACAGAGCGTATTTTAAGAGTTGAAT
TGTCCGACGTACAGACTGAGTACTATAAAAATATTCTGAC
TAAAAACTACTCTGCTTTAACTGCTGGAGCTAAAGGGGTC
ATTTCTCTTTACTGAATATTATGAACGAGTTGAAAAGGCA
TCGAACCATCCATATCTCTTCGATAATGCTGAAGAGCGCG
TCTTACAGAAATTTGGGGATGGTAAAATGACTCGAGAAAA
CGTACTAAGAGGTTTGATCATGTCTTCGGGTAAGATGGTT
CTTTTAGACCAATTATTGACCAGATTGAAGAAAGATGGGC
ACCGCGTGTTGATTTTTTCACAAATGGTCAGAATGCTTGA
CATTTTAGGCGACTATTTATCCATTAAAGGTATTAACTTC
CAAAGGTTAGATGGTACAGTACCATCTGCTCAAAGAAGGA
TATCTATTGATCATTTCAACTCTCCGGATTCAAACGACTT
CGTATTTTTACTTTCTACTCGTGCTGGTGGTTTGGGTATC
AACTTAATGACCGCCGATACCGTTGTGATTTTTGATTCCG
ATTGGAATCCGCAAGCCGATTTACAAGCAATGGCTAGAGC
TCATCGTATTGGCCAAAAAAATCACGTTATGGTGTATAGG
TTGGTTTCAAAAGACACAGTAGAGGAAGAGGTATTAGAAA
GAGCACGGAAGAAAATGATTCTGGAATATGCTATTATTTC
TCTTGGAGTGACAGATGGTAACAAATACACTAAGAAGAAT
GAACCAAATGCCGGTGAATTATCGGCAATCCTGAAGTTCG
GTGCAGGCAATATGTTCACTGCCACAGACAACCAGAAAAA
ATTGGAGGATCTTAACTTGGATGATGTTTTGAATCATGCA
GAGGATCACGTTACTACTCCAGACTTAGGAGAGTCGCATC
TTGGCGGTGAAGAGTTTTTGAAGCAATTCGAAGTGACTGA
TTATAAAGCTGATATAGATTGGGATGATATCATTCCAGAA
GAAGAACTAAAAAAACTCCAAGATGAAGAGCAGAAACGCA
AGGATGAAGAATATGTTAAAGAACAACTTGAAATGATGAA
TAGAAGGGATAACGCCCTAAAAAAAATAAAAAACAGTGTT
AATGGTGATGGGACCGCCGCAAACTCAGATTCTGACGACG
ATAGTACTTCCAGATCTTCTAGAAGAAGAGCAAGAGCTAA
TGACATGGACTCTATTGGTGAATCGGAGGTGAGAGCTTTG
TATAAAGCTATTTTAAAATTTGGCAACCTAAAGGAGATTT
TGGACGAGTTGATTGCAGATGGAACCCTGCCGGTCAAATC
ATTTGAAAAATACGGTGAAACTTACGATGAAATGATGGAA
GCAGCTAAAGACTGTGTACACGAGGAAGAGAAAAATAGAA
AAGAAATCTTGGAGAAACTTGAGAAGCATGCTACCGCCTA
TAGAGCAAAGCTAAAAAGCGGTGAAATAAAAGCAGAGAAC
CAACCAAAGGATAATCCGTTGACTAGATTATCTTTAAAAA
AAGAGAAAAAGAAAGCCGTCCTTTTCAACTTTAAAGGTGT
TAAATCTTTAAACGCCGAATCTTTACTAAGTAGAGTGGAG
GATTTAAAGTACTTGAAGAACTTGATAAATTCAAACTACA
AAGATGATCCATTAAAGTTTAGCCTAGGCAACAACACACC
TAAGCCTGTACAGAATTGGTCATCTAATTGGACGAAAGAG
GAAGATGAGAAGCTATTGATTGGTGTTTTCAAATATGGAT
ATGGTTCCTGGACACAAATAAGAGACGATCCATTTCTAGG
CATTACTGATAAAATATTCTTGAATGAAGTTCACAATCCG
GTAGCAAAAAGTCGGCAAGCTCCTCTGATACAACACCAAC
ACCCTCAAAGAAAGGAAAGGGAATAACGGGTTCTTCAAAA
AAAGTACCTGGTGCCATTCACTTGGGCAGAAGAGTTGATT
ATCTATTATCCTTCTTAAGAGGAGGCCTAAATACAAAGAG
TCCCAGTGCTGACATAGGCTCGAAAAAACTCCCTACTGGT
CCTTCCAAAAGAGACAAAGAAAACCTGCTAATCACAGCAA
ATCCATGACTCCAGAAATTACAAGTTCTGAGCCTGCAAAT
GGCCCGCCAAGCAAACGTATGAAAGCCCTCCCAAAAGGTC
CTGCCGCCTTAATAAATAACACGAGATTGTCTCCAAACAG
CCCCACGCCCCCATTAAAGTCCAAGGTTTCCAGAGATAAT
GGTACAAGGCAATCAAGCAACCCCAGTAGCGGCAGCGCTC
ACGAAAAAGAATATGACAGCATGGATGAAGAAGACTGTCG
ACACACAATGAGTGCAATACGTACTTCTTTGAAGCGACTT
AGAAGAGGCGGCAAAAGTCTTGATCGTAAGGAATGGGCCA
AAATTTTGAAGACCGAATTAACTACGATTGGTAATCATAT
CGAATCGCAAAAGGGCTCATCGAGAAAGGCAAGCCCAGAA
AAATATCGCAAGCACCTTTGGTCTTACAGTGCCAACTTTT
GGCCTGCCGACGTTAAGAGTACAAAGCTGATGGCAATGTA
CGACAAGATAACAGAGTCTCAAAAGAAGTGAAACAATTTT
TCTTCACCACATTTTCCATTGTTCCTTCCCCCCATAACTA
TAAACGTATTTATGTATATATATTTGCGTGTAAGTGTGTG
TACTATAGGGCACCGTAAAGTAATAATGCTTAATTAGTTA
CTACTATGACCATATAAGAGGTCATACTGTATGAAGCCAC
AAAGCAGATAGATCAATCATGTTTAACGAAAACTGTTAAT
CGAAGATTATTTCTTTTTTTTTTCTCTTTCCTTTTACAAA
GAAAATTTTTTTTGCGCTTTTTGCCATCACCATCGCAAGT
TCTGGGACAATTGTTCTCTTTCGCTCCAGTTCCAAGGAAA
GAGGTTTCTGTTTTACTTAATAGAAAGTGTCATCTTGTAT
TTTATATCTCTTCTTTCTTGTGTAAAATTCTTTAGTTTTG
ATTTTGTATTTTTAGGACAGTGAGCTACGAAGTAACATTT
TACTTAATAACCGTTTGAAGCATAGAGCAGGCCCTGGTAC
CACCACCTAATATCTGGCTTTTATTCAATAAAAACTCAAA
AAAAAAAATCCAAAAAAAACTAAAAACCAATAAAAATAAA
ATGGCTGATATTACTGATAAGACAGCTGAACAATTGGAAA
ACTTGAATATTCAAGATGACCAAAAGCAAGCCGCCACTGG
TTCAGAAAGCCAATCTGTTGAAAACTCTTCTGCATCATTA
TATGTTGGTGACTTAGAACCTTCTGTTTCCGAAGCCCACT
TATATGATATCTTCTCTCCAATCGGTTCAGTCTCCTCCAT
TCGTGTCTGTCGTGATGCCATCACTAAGACCTCTTTGGGC
TATGCTTATGTTAACTTTAACGACCATGAAGCCGGCAGAA
AAGCAATTGAGCAATTGAACTACACTCCAATCAAGGGTAG
ATTATGCCGTATTATGTGGTCTCAACGTGACCCATCATTG
AGAAAGAAGGGTTCTGGTAACATCTTTATCAAGAACTTGC
ACCCTGATATTGACAACAAGGCTTTGTATGACACTTTCTC
TGTGTTTGGTGACATCTTGTCCAGCAAGATTGCCACCGAC
GAAAACGGAAAATCCAAGGGTTTTGGGTTTGTTCACTTCG
AAGAAGAAGGTGCTGCCAAGGAAGCTATTGATGCTTTGAA
TGGTATGCTGTTGAACGGTCAAGAGAATTTATGTTGCTCC
TCACTTGTCCAGAAAGGAACGTGACTCTCAATTGGAAGAG
ACTAAGGCACATTACACTAACCTTTATGTGAAAAACATCA
ACTCCGAAACTACTGACGAACAATTCCAAGAATTGTTTGC
CAAATTCTGGTCCAATTGTTTCTGCCTCTTTGGAAAAGGA
TGCTGATGGAAAATTGAAGGGTTTCGGGTTTGTTAACTAC
GAAAAGCATGAAGACGCTGTGAAAGCTGTTGAAGCTTTGA
ATGACTCTGAACTAAATGGAGAAAAAGTTATACGTTGGTC
GTGCCCAAAGAAGAATGAACGTATGCATGTCTTGAAGAAG
CAATACGAAGCTTACAGATTGGAAAAAATGGCCAAGTACC
AAGGTGTTAATTTGTTTGTTAAGAACTTAGATGACAGCGT
TGATGACGAAAAGTTGGAAGAAGAATTTGCTCCATATGGT
ACTATCACTTCTGCAAAGGTTATGAGAACCGAAAACGGTA
AGTCTAAGGGTTTTGGTTTTGTTTGTTTCTCAACTCCAGA
GGAAGCTACTAAGGCCATTACAGAAAAGAACCAACAAATT
GTTGCTGGTAAGCCATTATACGTTGCCATTGCTCAAAGAA
AAGACGTAAGACGTTCTCAATTGGCTCAACAAATCCAAGC
CAGAAATCAAATGAGATACCAGCAAGCTACTGCTGCCGCT
GCCGCCGCCGCTGCCGGTATGCCAGGTCAATTCATGCCTC
CAATGTTCTATGGTGTTATGCCACCAAGAGGTGTTCCATT
CAACGGTCCAAACCCACAACAAATGAACCCAATGGGCGGT
ATGCCAAAGAACGGCATGCCACCTCAATTTAGAAATGGTC
CGGTTTACGGCGTCCCCCCACAAGGTGGTTTCCCAAGAAA
TGCCAACGATAACAACCAATTTTATCAACAAAAGCAAAGA
CAAGCTTTGGGTGAACAATTATACAAGAAGGTTTCTGCTA
AGACTTCAAATGAAGAAGCAGCTGGTAAAATTACTGGTAT
GATTTTGGATTTGCCACCTCAAGAGGTCTTCCCATTGTTG
GAAAGTGATGAATTGTTCGAACAACACTACAAAGAAGCTT
CTGCTGCCTATGAGTCTTTCAAAAGGAGCAAGAACAACAA
ACTGAGCAAGCTTAATGCTCTATGTAATCACCTACTTCCC
TACTCAACAAACTTATCATCTTTTTTTTCTCCCTTCCCTT
TTTTTTTTGTCTTAAATACTAGTTATTATCCTTTGTAACC
TAAATACTCGCTCTTATTGACAAAATGCAAACGTTTTTTG
TTTTTAACTGTCAAGAGAAGTATCATTTTACTATTATTAG
ACTTCATTACTGAGTTTATTAGTTGCGTTTTTTTGAGGTC
TCATTATTAACGGCAGAATGTTAGTTTTCGCGGAAAATAA
ACAAAATAGCACGGAAAAAAAGACCAACAGGTTCCAGGAA
AATACTAATTTACAAAAAATTGACAAATCAAGTGAGGGTA
CCTTGCTATTCATCACCGCATTCAACTAACTGGAGGTACA
AAGCTGATAAAATTTCACAGAGCAAAGTCTCACTTAGCTT
TTACTTTATGAAATTTGACCTTTAATAACCGAAGGTCATC
GTAATACGCAACTCAGACAGTTTTAAGTGGATTTTTAGGG
TCGCAATTAAAAACACTCAAAAATTAACCGGAGGTTGAGC
AAGGGAAAGCAACCGTAACAGAAATCCTTTATTTCCTCCT
GGAAGTGAAATAAAAACGCAGTTAACTTTAAAAAGGAAAG
TTAGTTGATAATTATGTCTGGAACTTTTCATGGCGATGGG
CATGCTCCCATGTCGCCCTTTGAAGATACATTTCAATTTG
AAGATAATAGCAGTAATGAAGATACACATATTGCACCTAC
CCATTTTGATGATGGTGCAACAAGCAACAAATACAGCCGG
CCACAGGTCAGCTTCAATGATGAAACACCCAAAAATAAAC
GTGAAGATGCAGAAGAATTCACATTTAACGATGACACAGA
ATATGACAATCATTCCTTTCAGCCAACACCGAAACTTAAT
AATGGATCTGGGACGTTTGATGATGTGGAATTAGACAATG
ATAGTGGTGAACCGCACACTAACTACGATGGTATGAAAAG
ATTCCGGATGGGTACAAAAGGAATAAAAAGGAAACCCAAT
AATGGGAAGATCTAAGACCTTGAAATGGGCTAGGAAGAAC
ATTCCAAACCCATTTGAAGACTTTACGAAGGATGATATTG
ACCCTGGTGCCATAAATCGTGCGCAAGAACTAAGGACTGT
GTATTACAATATGCCCTTACCAAAAGATATGATAGATGAA
GAAGGCAACCCCATTATGCAGTATCCTCGTAATAAAATCA
GAACTACCAAATATACCCCGTTAACATTCTTACCAAAAAC
ATTCTATTTCAGTTTCATAATTTCGCCAACGTTTATTTCT
TAGTTTTAATAATTTTAGGTGCATTTCAAATTTTTGGTGT
CACGAACCCTGGTTTAAGTGCGGTTCCGTTAGTTGTCATT
GTTATAATCACTGCGATCAAGGATGCTATTGAAGACTCAA
GAAGAACCGTCCTAGATTTAGAGGTGAATAATACCAAGAC
ACATATTTTAGAAGGTGTTGAGAACGAAAATGTCTCAACC
GATAATATTTCATTGTGGAGAAGGTTTAAGAAAGCAAACT
CTAGACTCCTTTTCAAGTTTATACAATATTGTAAAGAACA
TTTAACTGAAGAGGGCAAAAGAAGAGAATGCAGAGAAAGC
GTCATGAACTAAGAGTACAAAAACTGTTGGAACGAGTGGA
CCCAGATCCTCTCTAGACTCCATTGACAGTTACAGAGTAT
CTGCAGATTATGGCCGTCCTTCATTGGATTATGATAATTT
GGAACAAGGGGCCGGTGAAGCCAATATAGTTGATAGATCC
CTACCACCCAGAACTGATTGTAAATTTGCCAAGAATTATT
GGAAAGGTGTCAAGGTTGGTGATATTGTTCGTATCCATAA
CAATGATGAAATCCCTGCTGACATTATCTTACTTTCAACG
TCGGATACAGATGGTGCCTGCTACGTAGAAACTAAAAATT
TGGATGGTGAAACAAACTTAAAGGTACGCCAATCCTTGAA
GTGTACCAATACTATAAGAACGTCAAAAGATATTGCTAGA
ACAAAATTCTGGATCGAAAGTGAAGGGCCCCACTCAAATT
TGTACACTTATCAAGGTAATATGAAATGGAGAAATCTTGC
AGATGGCGAGATACGAAATGAGCCAATTACTATTAATAAC
GTTCTGCTTCGTGGTTGCACTCTTAGAAATACTAAGTGGG
CAATGGGTGTTGTAATGTTTACCGGTGGTGACACAAAAAT
CATGTTAAACTCTGGCATTACACCCACCAAGAAGTCCAGG
ATTTCAAGAGAACTAAACTTCTCTGTGGTGATAAATTTCG
TGCTACTTTTCATCTTATGTTTTGTTTCTGGTATTGCAAA
TGGTGTATATTACGACAAAAAAGGCAGATCACGGTTTTCC
TATGAATTTGGAACAATTGCTGGGTCAGCGGCGACAAACG
GTTTCGTCTCATTTTGGGTTGCTGTTATTCTTTACCAATC
TTTAGTCCCAATCTCTTTGTACATTTCTGTGGAGATCATC
AAAACTGCACAAGCGGCCTTCATTTACGGAGACGTTTTAC
TCTACAATGCCAAATTGGATTATCCTTGTACACCAAAATC
CTGGAATATTTCTGACGATTTAGGTCAAGTGGAATATATA
TTTTCTGATAAAACAGGTACATTAACTCAAAATGTAATGG
AGTTTAAAAAATGTACTATCAATGGTGTTTCATATGGAAG
AGCTTACACCGAAGCGTTAGCGGGATTAAGAAAAAGACAA
GGTATCGACGTCGAAACCGAAGGTAGGCGTGAGAAGGCCG
AAATTGCCAAGGATAGGGATACAATGATCGATGAACTGAG
AGCTTTATCAGGAAATTCACAATTTTATCCCGAAGAAGTT
ACCTTTGTATCAAAGGAGTTCGTTCGCGATTTGAAAGGGG
CTAGTGGTGAAGTACAACAAAGATGCTGTGAGCACTTTAT
GTTAGCATTAGCTTTATGTCACTCCGTCCTTGTAGAAGCA
AACCCGGACAATCCAAAAAAACTGGATTTAAAAGCTCAAT
CTCCAGACGAAGCAGCGTTAGTAGCCACAGCTAGAGATGT
AGGATTCAGTTTTGTTGGAAAAACCAAAAAGGGTTGATAA
TTGAAATGCAAGGTATTCAAAAGAATTTGAGATTCTAAAT
ATTTTGGAGTTTAATTCATCGAGAAAAAGAATGTCCTGTA
TTGTCAAAATTCCGGGTCTGAACCCAGGGGACGAGCCTAG
AGCACTTTTAATTTGTAAAGGTGCAGATTCCATTATATAC
TCAAGATTAAGTCGCCAGAGTGGTAGCAATAGTGAAGCTA
TTTTGGAAAAACTGCTTTGCATTTAGAGCAGTACGCTACT
GAAGGTTTAAGAACGTTATGCATAGCTCAAAGGGAGTTAA
GTTGGTCTGAATACGAAAAATGGAACGAAAAGTACGATAT
TGCTGCTGCATCATTAGCAAACAGAGAGGATGAATTAGAA
GTTGTTGCAGATTCCATTGAACGCGAATTGATATTATTGG
GCGGTACAGCTATCGAAGATCGTTTACAAGATGGTGTTCC
GGATTGTATAGAGTTGCTTGCAGAGGCAGGAATTAAATTA
TGGGTTCTTACGGGTGATAAAGTTGAAACAGCTATAAACA
TTGGATTTTCTTGCAACCTTTTGAATAATGAAATGGAATT
GTTAGTTATTAAAACAACTGGTGATGACGTGAAAGAATTC
GGATCAGAACCAAGTGAAATTGTGGATGCTTTACTCTCCA
AATACTTGAAGGAGTATTTCAACTTAACCGGTTCAGAAGA
AGAGATTTTTGAAGCTAAAAAGGATCACGAATTTCCGAAG
GGTAATTACGCCATCGTTATCGATGGTGATGCTTTGAAAT
TGGCGCTATATGGTGAAGATATAAGAAGAAAGTTTCTTTT
ACTCTGCAAGAATTGTAGAGCTGTCTTATGCTGTAGAGTA
TCTCCATCTCAAAAAGCAGCCGTTGTTAAGTTAGTCAAGG
ATTCTCTAGATGTCATGACACTAGCCATCGGCGATGGTTC
CAACGACGTCGCCATGATTCAATCTGCGGATGTTGGTATT
GGTATTGCCGGTGAAGAAGGTCGACAAGCTGTTATGTGCT
CAGACTACGCCATTGGACAATTCAGATATTTGGCTAGATT
GGTCCTCGTTCACGGTAGGTGGTCTTATAAGAGACTGGCA
GAAATGATTCCTGAGTTTTTTTACAAAAACATGATTTTTG
CTTTGGCATTGTTCTGGTATGGTATCTATAATGATTTTGA
TGGGTCTTACCTGTATGAATACACATACATGATGTTCTAT
AATTTGGCATTTACATCCCTACCAGTCATCTTCTTAGGTA
TTCTGGACCAGGACGTGAATGACACAATATCATTAGTGGT
CCCTCAGTTATACCGTGTTGGAATTTTAAGGAAAGAATGG
AACCAAAGAAAGTTCTTATGGTATATGTTGGACGGATTAT
ATCAGTCTATTATCTGTTTTTTTTTCCCTTACTTGGTTTA
TCACAAAAATATGATAGTTACGAGCAATGGGTTAGGATTG
GATCATCGTTATTTTGTCGGTGTTTATGTGACCACTATTG
CTGTAATTTCGTGTAACACATATGTTTTATTACACCAATA
TAGATGGGATTGGTTTAGTGGATTATTCATTGCACTGTCT
TGCCTCGTAGTTTTTGCATGGACGGGAATATGGTCTTCTG
CGATAGCTAGTAGAGAATTTTTCAAAGCTGCAGCGCGTAT
CTATGGAGCACCTTCATTTTGGGCTGTTTTCTTTGTTGCC
GTGCTGTTCTGCTTACTGCCCCGTTTCACATATGACAGTT
TTCAAAAATTTTTCTACCCAACTGATGTGGAAATAGTAAG
AGAGATGTGGCAACATGGCCATTTCGATCATTATCCTCCT
GGTTACGATCCAACAGATCCCAACAGACCCAAGGTCACAA
AAGCTGGGCAACACGGAGAGAAGATTATAGAAGGCATAGC
ACTTTCCGACAACTTAGGAGGATCGAACTATTCAAGGGAT
AGTGTTGTCACAGAGGAGATTCCAATGACTTTCATGCACG
GTGAAGATGGAAGTCCTAGCGGATATCAGAAGCAAGAAAC
CTGGATGACTTCACCCAAGGAAACACAAGATCTTCTTCAA
TCGCCCCAATTTCAGCAGGCCCAAACGTTCGGAAGAGGCC
CATCAACCAACGTCAGGTCATCCTTGGACCGCACAAGAGA
ACAGATGATCGCCACTAACCAACTAGATAACCGCTACTCT
GTGGAAAGAGCGAGAACATCTCTAGATCTACCAGGCGTAA
CTAACGCAGCCTCCTTAATCGGAACACAACAGAACAATTA
ATAATGATATCCGAACCATAGCTGATGGAACTCCGCTTTT
CACTGTATATATAATATTACATAATATTACCGGATAAGCC
TTAGAAGCCTTAGAAGCCTTAGAAGCCTTGGAATTCATGC
ATACTACAGCGTTAACTCTTTCTTTTAGCAAGTTTTAGTA
GCGGACGTGTGGGTTTCTTTGTTCTATAATTAACACTCCC
GGTTAACCCGGATCGCTATTATTCAAGGACGCACAATGGT
GGGCTAATTTTTTCTTCCGATGGAAAACTGACGCCAGCAC
TTTCCAGCGCTGGGAACTCTCCACTAACTGGCAAAAAAAA
ATTGATTAAGGTCATGATCAAAGGAATTTTTGAAATGTTG
TAAAGTAGAGTTAAGAATTAATCAAGCCGTGATACGTATG
TTTTTGACTAGGTGAGAGACTATATTTATCAAAAATAGTT
TTTATACTAACAGAAAGTTTATTATATCATAGAAATCCTA
GGCCTATTGTTATTATTTGCGTGAAAAAGGTTCATGCCTA
GTTATTCAGGATATTAATCAGGCATAGTCATAGTTTTGTA
ATACACGTCTTTCACTCCTATTTCCGGTTAACATTCGCTA
ATATCCATCAAATTATTGACTTTTTTTTCAGTGGATTTGT
TGTTAATAAAGGAAACAATCAGATCAGCCATTTAGGGAAG
TCTTTTAAGAAAGCTCAGAAGGAGATCTAAGACAAGAAGC
AAGGCAGTCTTGATTTATCGCTCAAAACCAATAGCACATG
CCGAAGAATAGTCACCACCATCGTTCCAGTTCGGTTAATT
CCACAAAGAGTCGTTCTACGGAATCTACGAATAAATGGAA
AATTCCGCACTATTATCGCAGATCCGCTAGCGGCAGCACA
CAAGCTTCGCCGGACAGGAACTCCTCAACAGGCTCATGTA
GCACTCCAGTATTACCTACTATGAATGTTATGTCTAGCCC
GAAAAAGTTTTGCTAGAGGATCCCAGAGACAACCATACTA
AGGCGAAGAAGAGTAGTAGAAAGAAATCAGGTGAAATGGT
CTTCGTCAATTATACTGTACAGGACACGGCTAACGAAAAT
GATACTGACTTGCAAACCCAGCCGGTTTCTGTGCCAGCAC
CAAAGGCGAAATTAAAGAAGAAATCCTCCAAAAGGAGAAT
GCTGAAGATATTTGGATCGTCAAAGAACGAACACATAGAG
GACATCGTTGAAGAGCAACCAATGGTGCTTCAAATGGATT
CAGAATCTAAACCCCTTTCGGGAACCCCTATCTCAGAAAG
CGGAATCGACGCCTCGTCACTAACAACCAAAAGATCTTAT
AACTCGTTCTTAAAACACAATAGGCTAAACGGTAAAACTC
CGTTCTCTGAAACTTGTCCTTTCCATCATTAAACATGATG
GGTAACACTACTGATCTGCCTATTGACAATAACGATTTTT
GTTCCGAGAAAGAAGTCGTTCCGAAATCAACTCATGATCC
TTCACTAGCAAAACCGCCATCAAGGTTCACTGAAAGCGAA
ACAAATTCTACTCCCAACTTATCAAGTATACCTCTCATGA
ACACAAAAAATACAAGATTGAAGTACAATAAAGTGGCGCC
TCAGAGTTCAGACCGACAAAAGTCACAGGAAAGTGGGCTA
TATCATTCTACCGAATCATTCAACTTCAAAGATCAAAACT
ACAGTAACAATAAATCCTCTTTAAGTCTGAACTCCGATTT
AAGTACACCCCACTTTGCAAAGCATTCACCTGATTCACCA
AGAACTTCAAGATCTTTCAACTGCGGAGACTCACAAAGTA
AAGTTAAATTACCGGAAGAAAATGACGCTTCTATTGCATT
TAGTAAGATGTTTACTAGAAAACGAGCCAACACTGGCGGG
TCCACGTGTTCGCTAGCCTCACCCACTATTGCACAAACTA
TTCAGCAATCAAATATAAAAGTTAATAAATTGCCAACTCA
GCGAACCACTTCAGTTGGCTCATTATCATCCATGTCAAAT
CGTTATTCACCAATAAGAGTTGCATCGCCAGGAAGAGCAA
GATCCGCAACTCGTGGGTCTTCCCTTTATAGATTATCCAG
AGACCTTAATTCTTTACCAAGCGTCACTGATCTACCAGAA
ATGGATAGTACAACCCCAGTTAACGAAATATTCTTGGATG
GCCAACCACAGCATAAAAGTGGCAGTGTCAAAGGAGGGCA
TAGGAAGAAACAAGAATCTATCTCTGATGCTCAAAGAATT
CAACATTCTAATTCGTACATTACAACACCTTCATCTTCTC
TGGTGACTCCTCCTTACTACATGACAGGTTACACATTACC
AAGTTCTGCATCTGCTTCTTCAACTCCAAATGTGCTTGAA
ACACACAATATGAACTTTGTTCCAAGTACCAGTACTGTTA
CAAGTTATCGCCCATCTAGCAATTTTTCCTCATTTGACAA
AGAATACAGTAACGAAAACGACGCTAGTGGGGAATTCTCT
GCTTTCAATACTCCAATGGAGAATATACCGGCACTAAAAG
GTATACCTAGATCCACGTTAGAAGAAAATGAAGAAGAGGA
TGTCCTAGTACAAGATATTCCGAATACGGCACACTTCCAA
AGAAGGGATATTATGGGGATGGATACTCACAGAAAGGATG
ACAGTTTAGATTTTAACTCTTTGATGCCACACGGTAGTAC
AACTAGTAGCAGCATCGTAGATTCTGTTATGACGAACTCA
ATATCCACTACAACAAGCAACGCGACCGGAAACTACTTTC
AAGATCAAGATAAGTATACATTGGTAAATACGGGATTGGG
ATTGAGTGATGCAAACCTCGATCATTTTATTAGATCTCAA
TGGAAACACGCTTCTCGATCAGAATCCAATAATAATACCG
GAAATCGCGTTTCTTACAGTGGCTCAACACCAAACAATGT
TGATACAACAAAGACTAATTTGCAAGTGTATACCGAGTTC
GATTTTGAAAACCCAGAGTCGTTTTTCCATGAGCAATCGA
AGCTACTAGGTGAGATGGGCCACAGCAATAACAACAGCAA
CAGCGCCATCAACATGAATGAACCCAAGTCTGCGGATACA
TACATTGGAAATATATCTCCGGATACTTCAGCAACTGTTT
CATTAGGCGACCTGATGGGCTCAAACGTTTCAAACAACAG
TGAAAGAAATTTTTACGATGGTCATACTTTCGTTCCACAG
TATCAGGCGAACTCATCTGTGGAAAACTCAAATAATCAAA
ATGCAGCACCAATTGCAAATAACGACATTGATAATAATTT
ACAGTCTTTTTATTTTGATAATAGCAACTAAAAAGGAATG
AAAAAAAAAAAAAGTTCAAAAATAGTAACAGATATCTTTC
GAAAAAGTTAAAAACTGGTAAAAAATTTTGAATAGAGTAT
ATAAAAACTAATAAATATGTTTAGTTATCATACACCATAG
AATAACTACTAGAGATATTATTTCATTTTCGTTTTCATTT
TTTTTATTTTTTTCTTTTCAATAAGGTAACAGAAAGTTAT
TTATGCATTCTTGTTCTACATGTCTTATGTATACTAATAA
GCTACTACAGGTATTTTGGTAGTATGGCTTTTAAATGAGT
TATTAATTCTTGATCAGTCCCTGTAGGATTATCAAACTGC
CACCTAATCGCTTCGTTATTAATTTTACCCAGCCATGGAC
CTGGCTTCATTTGAAGTAGTTTTGCCATTTGTTTTCCGTC
CACTATTGGTTTTAGTTCATGACAATTATTCAAATTATTG
TCAAATATGTAAGAATAAAATTCATTGTAATTTTGGAAAA
GTAATTCAATTTTTTAGTTTCAAGCTTGGGAATCTTTAAA
AATGCATCTGATAGAGATGCAAAATGTGCTGTTTCCCATT
CGCCATTAAAGTTCCGTAGAAATATACCGATTTCGGATTT
TTTTAGCTGGGAACGATCTGCAAACTTAGCAAGTATTTCC
TCATATGAACATATTGAATCTACGGTCTTGGCAATAACTG
CTGCATCATTTTTACTCAGCTTCAATCCTTCCTTCACAAT
GCTTTCTGTCACCGAAACCAGGTTGTTAATTTTCTTCTTT
GGGTTCCCGATTATTTGTAAATTAGCCATGGGGGACAGGA
TCGCACTCAATATAAAATTTTGCTGAAATCCTGGCGAACG
ACCAATTTTTTCCCTTAAGATAGGAAGCTTCTCTAAAAAC
ATTGGATATAATTCAATAAAACTTTTCAAGTGTGAGTTTA
GTATGTTATCATTGTATACATGATTAATTTTGTCCATATC
TTGACAATTCTCTTCGTTGAATTTTACGACGGAGCTATCA
TTATGCCAAAAAAGATAACATTTTCAAGATGAGCCCTTTG
AATCAGCTGCAAAGCCAATAAAGGGGTTGGTCCTACTAAT
ATTTTCTCCATCTCCACACCAACTCGCTCTCTAGAAATTT
TTGAATTGAATGCAACATTAATCTGAGGATCGCCCATTTC
AGCCATCACTTCCGGATCTATGGTAAAGTTGAATCTAGAA
GCAAAACGGATCAACCTCAAAACCCTCAAGGGATCATCCA
AAAATGTTTGTTTTGCAGGAAGCGGAGTACGGAGAACGCC
ATCTTTTAGATCTTGCAGACCTCTCTTGGTGAAATCTTCC
ACTTCACCTTTATGAATGTTATAGAAAAGAGCGTTCAATG
TAGCATCCCTTCTTAAAGCGTCTTCCTCGGGTGTGCCAAA
GCACACTTTAGGTATCCTGGAAAGTTCAGTATACTTTTCA
GATCTTAAATTGACAAAATCCACTTCAACGCCAAAGAGCT
TAGTAGTGGCAGTTTCCAGATGCTTGGATTTCTCGGGATT
CTTGTCAATCTTGTGGATATTATGAGGCTTGGCTCCATAT
TTGGCGTAATGTTGTTGCAAATACTCGTTCAAACCAGTAG
CAAATTGCTCACCTGACATCACATTGATGGCAATATCCAA
GTCGTGAGAACCTTGTCCCAGAAGCTTGTCACGCACCCAT
CCGCCCGTGATCCGAAGAGTCAATGGCTCAGGCTTATTGT
GGTACTTTTGATTGTACAAGTCTGTATAATCGTTCAGCAA
GTTACAGATGTTCTGTTCCACTTTGGTTAAGGTGATTTTG
GGTGCATTTAGAACAAAATTAGAATTCGTCATCGTTTTCT
GAGCAGCACTATTCATCAGTAGAGATATAGTAGACCGTAG
CATACACAAAAAAAGCCCTTATAACCCACGGATACGAATT
AATCTCGAGGGAAGCGTTGCGATGTATTATGTAGTTTCCT
TTAGTACATTGTTAATATGGTAGATTTTTGCGATTCATTT
TTCAACTTTTCAACCCTAACGAATGTTTTTAGGGCTGAGT
AACGACAAGAACACAACCCTAAAAATCAGATGACCTAAGG
GTTTGGTGAATCGAGAAAGTATGCCCTATTTCCCCGCCCA
TACACCCCATAAGCCTTAACCGCAGCCCTCCTCTCCCCTA
AACGTTTCTTTTTTCTTTTCCATTTTTTTTTTTTTTTTAG
TTTTACTTTCTTTTTATTCGGAAAAATCTTTTCTATATTT
TTCAAGGGTAACCTCATCGCCATGCAATTAATCACATAGA
CTCCTTAAGTAACAATGGCAAGGCGATAATTTTAAGAGAA
TTGCAGACGCTGTACATAGATCGTTATCAGCAAAACATAT
ATTCGCATCGAAGGCGTTGCTTGTCCCTGAAGTAGCTACT
TGCGGTTTTCATCAAGCGGCCAATTTAATCATTCTATCAG
CATTATTTTAAAATAGGGGGACTTAACCTTTCTATTAGTA
CCACTTATTTTATAGATCTGCTGGAGAAAAATAAACAGAT
AAAAAAAAAGGGAAAAAAAAGAATAAGACTGTCTTGGTGA
GGATATTCAGTTGCGTGAAATCATGACGAAACTAATCGCT
CCTTCAGAAATCGTGGGCGGAGTGCCCGTCTTCAAACCCA
CATACGAGCAATTCGAAGATTTCTATGCATACTGCAAGGC
CATAAACAAATATGGCATGAAAAGTGGTGTTGTGAAAGTA
ATCCCACCTAAAGAATGGAAAGACAAATTAGATCTGCCTT
ATTCTGCGGAAACGCTCCAAAAGATCAAGATTAAATCACC
TATTCAGCAGCATATTTCTGGTAATAAAGGTCTTTTTATG
GTGCAGAACGTGGAGAAAAACAAGACCTATAACATTATAC
AGTGGAAAGATCTTTCTAAGGACTATGTGCCTCCGGAGGA
TCCTAAAGCAAGACGTAATTCTAGGAAAGGCTCCGTTTCC
AAATCCACGAAGTTGAAACTGAAAAATTTTGAATCGTCTT
TTAATATTGATGATTTTGAACAGTTCAGGACGGAGTATAC
AATAGATTTATCTGACTTCCAAAATACGGAGAGATTAAAG
TTCTTGGAAGAGTATTATTGGAAAACGCTAAATTTTACTA
CGCCTATGTACGGCGCAGATACACCAGGATCAATCTTTCC
TGAAGGGCTGAACGTTTGGAATGTTGCCAAACTACCGAAC
ATCTTGGACCATATGGAAACAAAGGTTCCTGGGGTGAATG
ACTCCTATCTATACGCTGGTCTATGGAAGGCTTCTTTTTC
TTGGCACTTGGAAGATCAGGACCTGTATTCCATAAATTAT
ATTCATTTCGGTGCCCCAAAACAGTGGTATTCGATACCGC
AAGAGGATAGGTTCAAATTCTACAAATTCATGCAGGAGCA
ATTTCCGAAGAAGCCAAAATTGTCCTGAATTTTTAAGACA
TAAAATGTTTTTGGCTTCGCCCAAACTGCTGCAGGAAAAT
GGCATACGATGCAATGAAATTGTCCACCATGAAGGCGAAT
TCATGATCACTTATCCCTATGGTTACCATGCAGGGTTCAA
TTATGGATATAACTTGGCAGAATCCGTCAACTTTGCTTTG
GAGGAGTGGCTACCGATTGGGAAGAAAGCTGGAAAATGCC
ACTGCATTTCAGACTCAGTGGAAATAGATGTTAAGAAACT
CGCTAAATCTTGGAGGGACAATAATAAAGAGTCGAAAGGA
ACGCCACCCCTCAATCAATTACCCAATCCTGCCATGCCCT
TACTTCACAGGCCAACTTTAAAAGAAATGGAAAGCAGCTC
GCTTAGATCTACAAGCCCAGATGTGGGTCATTTTTCAAAC
TTTAAATCCAAGAGCTCTGGTGTTTCTTCTCCCTTATTAT
CACGTATGAAAGATTATTCCAACATTGTCGAGCCCACACT
AGAAGATCCAACTTTGAAATTAAAAGAATCTCTTCTTTTC
AAGAACAGCCCTTAAACAAACTTTTGAAAAGAGAAACTTC
GCAAACGGCGATGCTCACAGATCACGAAGACAACATAGTG
GCCATGAGCCTTACTTCAATGGCAAACAGTGCGGCGTCTT
CTCCGAGGTTGCCACTGTCAAGATTGAATTCATCTAATGA
ACTCTCAAATGCCCAACCATTGCTTGACATGACAAACAAT
ACTCTTGCCTTCCCGCGACCTAATGGACCATCTGGATTGA
ACCCTTTATTATATATCTCTAACAAGAATATTAGCGGGAT
ATCTCACTCGGCTCCACATTCTCCAGTGAATCCAAATATA
TCGCTGATAAAACGAGTTAAGTCTCCCAACATTGTAACAT
TAAATATATCCAGGGAATCGTCAAGAAGCCCTATAGCTCT
GAATTACGAGGCAAGACAACAACATTCGCAACAACATTCA
TTCTCCACACCATCAACCGTGTCAAATCTCTCTACTTCTG
TGCTCGGGCCACTGAGTGACACAAACGACATAAAAACACC
GCACCCTGAAAGACCAAATCACAAGACAGCAAATAGAATA
CTCAAAAGGAATCTCCTGTCGAGACATCAAAATCAAATCT
TATACTTTCAAAGGTTGCATCCACTCGCCAAGAGGATTCT
TTTACAAGCCGAAATGACGATCTGGACAAAGAACAAGGCT
CTTCTCCATTAAACTCTAAGTTTGCGCCCGAAGAAATCGT
GTTATCAGGTAAGAACAAGATTTATATTTGTAAGGAATGC
CAAAGAAAGTTCTCTTCTGGTCACCATCTTACAAGACACA
AAAATCCGTCCACTCTGGTGAGAAACCTCATTCTTGTCCC
AAATGTGGCAAAAGATTTAAAAGGAGAGATCACGTTCTGC
AGCACTTGAATAAGAAAATACCGTGTATTTCAAACGAAAC
AACAGTAGATGCTCCAATAATGAACCCTACAGTGCAACCG
CAGGACGGGAAAGCGGCCATTAATCAACAGAGTACACCTT
TAAACTGACTCACGATTGCCAGTTGTTTACCGAGATCTCT
CATTTTGAAGGCTCTTAAAATGTGCTCGGTCGGCCGGGAA
TTCGCGAAAACCCACATTCACTAATAAATACCATTACAAT
AACCATCATTATATAGATACACATGTGTAGAAAAGGATAA
TATACGTATATATATTTGTTTGTAAATCTTTAAATTTTCA
GGAACAGGGTTAGCAAGCATCAATGAAAGCAGACGCGAAA
CAAATAACACATCTACTCAAACCTCTTCGACTTTTTATTA
TTGGGGGCTCCAGGGTCAGGTAAAGGGACACAGACTTCGA
GATTACTAAAGCAAATTCCACAATTATCTTCAATTTCGTC
AGGCGACATTTTACGTCAGGAAATAAAATCTGAATCTACC
CTAGGCCGAGAGGCTACTACCTACATTGCTCAAGGCAAGT
TATTACCGGATGATCTCATAACGCGTCTGATAACTTTTCG
TCTTTCGGCATTGGGTTGGTTAAAACCATCTGCCATGTGG
TTGCTCGATGGATTTCCTCGAACTACTGCGCAAGCTTCTG
CCTTAGACGAGCTGCTGAAACAGCATGACGCCAGCTTGAA
TCTAGTGGTAGAGCTAGATGTACCCGAATCCACCATATTA
GAAAGGATCGAGAACAGATATGTTCACGTTCCTAGTGGGA
GAGTGTATAACTTACAATATAATCCTCCCAAAGTGCCAGG
ATTAGACGATATCACCGGAGAACCATTGACCAAGAGGCTT
GATGACACAGCGGAAGTGTTTAAAAAAAGGCTAGAAGAGT
ACAAGAAAACAAATGAGCCTTTAAAAGATTATTACAAAAA
GTGGGATTTTTGGTACCGTCTCTGGGGAAACATCAGATAT
TATCTTCCGAAATTATTGAACCTTATAACCAGCAAATTCG
GCTAATAGGGTGATTTAACGCTACACTAACTGCAAGTATA
TGTTAACCTTCCCGAGACTTTGAAAAACCGTGACTCTAGT
TGGAAGTCAGCATCTCGTCAACCAAATGATTACAGTTCAC
TTTGAATATTCTGAATAGCCTTTATGATATGAGTTAATCC
TATATTAATCATGGCCGACGGCATTTAAGCGATGTATATG
AAATTTATGAAAAATTAAAGTAGCGTACTTTATGCTACAT
AGCTTTTGAAAAGAAATCTCTGGTCTGTAAATAATAAATA
AATATATATATATGTATATCTTAAAGTTGACAAAGTACTG
TTAGCCATTCATAGAAATACTATATTTCATCTTGGGTTGA
AGGTGATAATCGGCCCGATTTGACTACACTTTAAGAAGAT
TGGAAACAATGAAGTTTTATATAGATGATTTACCAGTGCT
TTTCCATACCCCAAGATATATCCAGAGCAGTATAATTATA
TGTGCGATATTAAAAGACTCTGGATGTAGGTGGAAATAGT
ATCTTGGAGATGCCTTCAGGAACAGGTAAAACGGTCTCAT
TACTATCCCTCACAATTGCCTACCAGATGCACTACCCAGA
ACATAGAAAGATCATATATTGTTCTCGTACTATGTCTGAA
ATTGAAAAAGCTTTAGTAGAGTTAGAGAACCTTATGGATT
ACAGAACTAAAGAACTAGGCTATCAAGAGGATTTTCGAGG
TCTTGGCTTGACATCAAGAAAAAATTTGTGTTTGCATCCC
GAAGTGAGTAAGGAACGAAAAGGTACAGTAGTCGATGAAA
AGTGCCGTAGAATGACAAATGGGCAGGCGAAGAGAAAATT
AGAAGAGGATCCAGAGGCAAATGTAGAATTGTGTGAATAC
CATGAGAATTTGTACAATATTGAAGTAGAGGATTATCTTC
CAAAAGGCGTATTTTCTTTTGAAAAACTTTTGAAATACTG
CGAAGAAAAAACACTTTGTCCATATTTTATTGTTCGTCGT
ATGATTTCTCTTTGTAACATTATTATTTATTCTTACCATT
ATCTATTAGATCCTAAAATTGCTGAAAGAGTTTCCAACGA
GGTTTCTAAAGATAGCATTGTCATTTTTGATGAAGCGCAC
AATATTGATAATGTGTGTATCGAATCGCTGTCATTAGACT
TGACAACGGATGCATTGAGAAGAGCCACACGAGGTGCTAA
TGCGTTAGATGAACGTATTTCTGAGGTCAGAAAGGTTGAC
TCACAGAAATTACAGGATGAATACGAAAAACTAGTTCAAG
GTCTCCATTCTGCAGATATTCTTACCGACCAGGAAGAGCC
ATTTGTGGAAACACCTGTATTGCCCCAAGATCTTCTAACA
GAAGCAATCCCGGGAAATATACGAAGAGCCGAGCATTTTG
TTTCATTTTTGAAAAGATTGATAGAATATCTGAAGACCAG
AATGAAAGTTCTTCACGTTATTTCAGAAACGCCAAAATCA
TTTCTACAGCATTTAAAACAGTTAACTTTCATAGAAAGGA
AACCTCTTCGGTTTTGCTCAGAAAGGCTATCATTACTTGT
AAGAACTTTAGAAGTTACAGAGGTAGAAGATTTTACTGCA
TTGAAAGACATAGCAACTTTTGCTACTCTTATATCAACAT
ATGAGGAAGGGTTTTACTAATTATTGAACCGTATGAAATC
GAAAATGCTGCAGTTCCGAATCCGATTATGAGATTTACTT
GCTTAGATGCATCGATTGCCATCAAACCAGTCTTTGAGAG
ATTTTCTTCCGTTATTATCACTTCAGGGACCATATCACCA
TTAGACATGTATCCAAGAATGTTAAACTTTAAAACTGTTT
TACAAAAATCATATGCCATGACCTTAGCCAAAAATCATTT
CTACCAATGATTATTACCAAGGGTTCTGATCAAGTTGCAA
TTTCTTCAAGATTTGAAATCAGAAACGATCCTAGTATTGT
TCGTAATTACGGTTCTATGCTAGTAGAGTTTGCCAAGATC
ACACCTGATGGAATGGTTGTTTTTTTCCCCTCATATCTAT
ATATGGAAAGTATTGTTTCAATGTGGCAAACAATGGGTAT
TCTTGACGAAGTTTGGAAACATAAATTAATTTTAGTTGAG
ACTCCTGATGCTCAAGAAACTTCTTTAGCCTTAGAAACCT
ATAGAAAGGCTTGCTCAAATGGGCGTGGGGCAATTTTGCT
TTCTGTTGCTAGAGGAAAGGTATCTGAAGGTATCGATTTT
GATCATCAATATGGCAGAACTGTGCTGATGATAGGTATCC
CGTTTCAATACACAGAATCGCGTATTTTGAAAGCTCGCCT
AGAATTCATGAGGGAGAACTATCGCATCAGAGAAAACGAC
TTCTTATCTTTCGATGCGATGAGACATGCAGCTCAATGTC
TGGGGAGAGTACTGAGAGGGAAGGACGACTATGGTGTAAT
GGTACTAGCAGACCGTAGGTTTTCAAGAAAAAGAAGCCAG
TTACCAAAATGGATTGCTCAAGGTTTGTCTGACGCCGATT
TGAACCTTTCGACTGACATGGCCATATCCAATACCAAACA
ATTCTTGAGAACAATGGCACAACCCACAGACCCTAAAGAC
CAAGAGGGTGTATCTGTTTGGAGTTATGAAGATTTAATAA
AGCACCAGAATAGCAGAAAAGATCAAGGTGGATTTATTGA
AAACGAAAACAAAGAAGGAGAACAGGATGAAGATGAAGAT
GAAGATATAGAAATGCAGTGATGCAATGATACGCTTTTGC
TATAAACTGTATATATCACAATTAGATTAAATAGCCGCAA
GAGAATGTTATATATTGAAATCCATTCGATTATCCAGGAC
TAAACAATGATTTTATTTCACATTTATTTCAAAGGACAAC
TCTTTATCTGCGTCAAGATATGAATCACAGACACACCAAA
TTGTTAAGTTATGTTTACCAGATGTCGGAGTGTCAAATTC
CAATTCATATTGCTGAGTCTCTTTATTTAAAGTAACTTTC
TTGATCGCATAAAGCTCTTTTTAGATACTTCACCTAAAAC
CAACCACCAACTTTCTAGCTTATCAAACGGATACTTTTCA
GATGTTACTTGTAAGTTCTCAGGTTCAACATCTCTTGTCA
ATTGAATGGTAATTTTCTGTTTTACACCTGAAATTAACGA
ATCAGAATTATTCAACGAATAAGTAAGTTCAACGTTGGGG
TAATTGTTAACAAACGCGGCGACCTGCGCAAGCTGTGAAT
CAGTAAGCGTTAAAATTTCATCCCTCTCTTCATCCTCAAG
GGCCATTATATCATAGACCGTCTCGACGTTAATTTCTTTA
CATTTTTCCAAAATTTTGTTGTTGAAGTGTGGAATCTGTC
TCAACGGATTATCAACGTCCCATACACCCTGAATCAACAT
CTGCGCCAAATCCATGGCGGTAGTAGCATTCAAATACCCG
TTTGCTGAAAGGATATCAACCACTACGTTAATTAGTGGAA
CAACCTTTTCTAGAATGTCTTTTAAATCATTTTGAAAGTC
GACAGGTAATTCAAGACGTGAAAAATATGCTTGTAACAAT
AAGAAAACTTTAAAGCTCACCGAACCAGAAGAGGTGTGTT
CAGGGAATCTCAATGGTAGTCTTTTACTTAATTTGACAAG
TAATGCTCTGTCTCCTTTTCTGAGTGGAACACTTTCGAAT
TCTACTGCTGTTGAAAGAACATACAGCATGTTTTTGAGCG
TTGACGTATTCGATAAAGAAGAAACGAATGACTGAATAGT
AAAAATGATACGCCATAGTGAGAAGCAATTAGCCCGTTGC
TCAAGGTAGAAATGATTTCAGTTGCTTCATCATCTCCTCC
ATTAACTTCTGCGGTTACTTCAGCTTCTGTATCGTCAATT
TCAATGAAGGATGATTCAACTAAGTCATTCAAACAAGTTT
CAACTAAATTACTCAAAAAAACTGAAATTCCATGTGGAGA
CGTATCCCTTACGCCATAATAGCTTGGATTCACATGGATA
CGACGATAGAAATACGAATATGTAAACCAGTCAACACAAT
CTTGTTTGCTTTGTATAATAGAATTTGCTATCTCGTTGTT
CAGAGTATCATGAATAATATACTGTAGGTAACTCTCAGTA
GGCAAAGGCTCAATTAAGAATTTTTGTAGTAGGCCTTCAT
GTTGTGACTTGTCAAAATTAAAACCTTGCCTGCCATTGAA
TCGTTACCACTAGCTAGTCCCACCATTTCTAGAAGTTCAT
TTATGGTATATGGCATATATTTATGCTCTGCACCATCATA
AAGGTTGGTTCCTAAAATAATCACTTCATCAGTTTTACAA
GCGAATGCAGAACAATCCTTAGAAATGAGTAAAACCGATA
CCGCACCATATTCGTATAACCTTTTCACAATTCTTTCATC
ATTTGATGCCATCCCCTTATACAAAATACCAACACCGTGT
TTTAAAGGTGCTCTTAGATGACCATCTGTTAACTTTTCAA
TGTATGGTACAATTTGCTCTTCTTCAACGTTCAACATATC
CCATTCAATTGCTTTTGAAAACTTCATAAATGCAGACGCA
ACTTCCATACAATCCTTTCTAGATGGTAAGAACACCGAAC
TGGAATTACGATTTCCCGCTGCAGCAGCAGATGCTTCAAA
TGCCATTTGAAGCATCGAAAAATTGAATGATATGTGCTCA
ACATCTTTAAATGACTGAATATTAATTTCAAGAGGCTCAA
TTCTTTCGCTTGGAGAAAAGTTGTAGATGTTTGACTTCGT
CATACCAGCCCATTCACCAAAATCACGAGCATTTGCCAAA
CAGTTCGAAAGGCAAACAAATCGAATTTTCTTTTCAAGTT
GGGTTGCTATAAATATCATTCTAGAAATTAGCGTTTCATA
CACAGCACCGTAAACACCTTGGCTAATCTCATGAGCGTCA
TCATATATCATTAATTCTAAACTTTGGATGTTCTTCCTTT
GTCTCCAACGACGTGACAAAAGCTCAAATTGCACGGGGGT
AGCCAAGAGAACATGGCTTTTGCTAATAATTTTAAATTTA
GTGAAGGATCATTTCCTAGCTTATTTATTATCTTACCACC
AGCAAGATGAGAGAACCTTTTATTCCAATCAGATAGCAAA
AATCAATTTTTTCCCCAGACGGATTGATATAAACCGCTCT
TCCTTTATTCTGTCTCCAATGATTTAACAGTGCTAATTCA
GCCATAGCTGTTTTACCTGTGCCCTTTCCTGAACCTACAA
AGACCGAGTCATTCGAATTGTAGAGAGACTCGAAGACCTG
GCTCTGAATCTTGTTGAAAGTTTTAAATTCAAATACTTCG
GAAAAATCATCATTGCCAAGCTCTGATGTTGAAATACTAA
TATTCTCCAGAAGGGGAGTAGGAGGAGGAAATTTTTCGGA
AGTTTAAATCCATTGAAGGAAACTGGAATCTCGAATTCAC
TGTGCCACCAATTTTCTGATATCAAAGTAAGGAAGAAATT
AGGTGGTAAGTTATTTTGATTGTGCTGCTTTAACTCATAA
GTAAAGGATAAGGTAAATTCATGACCAACTATATCTGGAG
TGATGAATAGTACGTCATAATAAAGTATTGAATCACCATC
AGTGTCTTCTAGCATGAGCAAAAAGGTTCAAGGGAACCGT
GTACATTCATATCCCATATCCAGTCGGCTATTATTTCAAT
GTTGAACCTCATAACGCTACGGGTAATTGGCTGAGCGTTG
CATGTTACGGACATTTTGGGAAATCTTTTCAATAAATCGT
AAACCTGTTTTCCATATTTTTCAGATCTGATTGCACGACC
AACTTCGGCAGGTGTTTCTAGCTGTAGATAATCTCCCCAC
GGTACTGTAGAGGCTTCCAGCCTTTTAATCACTTCGACAG
GGCATGTTTTAAACTGTCTTAAAGGACAGTTTGTTGGCCA
CATTTTAGTTGTGGCAGATTTGCAAAGATTTAACAACATC
CGTGTGGGATGTCCCCATCCTCTCTTCAAGCATATTTCAA
ACATAGCACGCAATAACCTACCAGCATTTTGGTGAATAAA
CACTATATCAGAATTAAGTGCAAAACCTTCGAACTTTAGC
TGGGAAAAATAAGACTGCAGTAGTACATTCACTTTTGCTA
AAGGATCATCAATATCTTCTCTGATAGGAATGGGTGCTTT
CTCTAGAAGTTGTTTTAGTTCTCTTTTCTCTTCATATCTC
ACCGATACGTACTTAAACTCTTCCGACATTGAGAATATTC
TAAAAGATCAATCTGAGTTGTATGTTCATCTAACTCTCTA
TTGTAAACATCCATGGAAGCATGATTTATGTAAAATGACG
ACGCTATATTTCCTAGATCGGTCGCCTCAATTACATCATT
TTCAGCATCATATAACACCAACTCTTGTTCTTTTAAAATG
CATAGGGCCGAATGGACTAAGCTTTCTCTAAACTTTTCAA
TTGCCCATCACTTGAAATATCAGGTACTTTGTAAAGCATA
GGGAAGCTAACATTCTGACATATAGGTAAGTATACGCCAA
CCAATTCACAGCATCATTCCTGCACTTAATGTTACCCGCG
ACAACTTCTGCATTTAAGTTGTCAACTAATTTTGAAACAA
ATTGCGATTCTATTGGTAATTGTTGATTTAAAACCGAGAG
ATAATATTGAACATTCGATTGGTCTGTTATTATAATACCC
TCGCCAAATGTGTCATATCTCGGTCTGCCTGCTCTACCTA
ACATTTGAAGTACATCTTGTGGAGAAAGTTGTTCCCAGGA
CCCCTTTTCAGGTGAATAGACATCTGTTCCTTTTATAATC
ACTGTATGAGCAGGTAGATTAACACCCCATGCTAACGTCG
CAGTGCATACCAATACTTGCAACAACCCGTCTGCAAATAA
ATCTTCAGATAAGGATCTGTCACTTCTGGTCAGCCCTGCG
TGATGCGTCCCTATACCGCTTTCAATCAACTTTCGTAGAC
TTGGATCGAGTACGTTGGCTGCTTCTGTCTTTAAAATCTG
CTTCGATCCTGCATCATTTTTGGTTAATTTATGAGTAATG
TTCTCTTCAGCAAATTTATTTTTCAACCATGTTGCTGTTC
GTGATGTTTCTTTTCGAGAATGAACAAACACGATTATTTG
ATTACCTTCATTGATGGATTCCAATACCTTTTCATAACAA
GCATCATTCATAGCCTTCAGCTTTTTCAAGGAGTTCCGTT
CCTTAATGCCACAAAACTGTTGAGATAGAGGACACGGTCT
AAATGAGGAGTCAAAATAAAACAATCCTTCCTTCGGAACT
CTTAAAACCTACCGACATCCTCATAATTTGGTAAGGTGGC
AGAAAGGCCTATTATTCTGGGGTATTCCTGGCCATATTTG
GAAGCCCAAAATGTCCTAGCCACGATGCTTTCCAATACTG
GTCCCCTGTCATCATGTAACAAATGTATTTCATCTATAAT
CAACAAACGAACAAGTTCTACGATGGCCAAATTATTTGAA
TTTCTAGTAGTTATGTCCCATTTCTCTGGCGTAGACACCA
AAACCTGCGTCTCGTCAATTTGCTTTCTACTAAGCCTAGA
ATCACCAGTCAATTCAGCGACTTTTATACCTAGAAAAGCC
AACCTCCTTTGAAATTCTCGGACTTGTTCCTGTACTAAGG
CTTTCAAGGGTGCTATATAAACAATTTTAAATGCAGAAAG
GTTTAATTTCTTAGTTTTCGGGTTATAATGATGGGATAAG
GCTTTCAATACCGTCAATAACGCGATATTCGTCTTACCTG
AACCAGTGGGTGCACATATTAGCATGTTTGAATCACCTTC
AAATGCTGCGTGAAAAACCTTTGATTGTATAGGGTTTAAG
GACGTTGTTTCCGATGAAGGAAACGCCTCCTGACACCAAT
CTGGTAGAGAAGTAATTTCTTTCAACTCATAATCAATAAC
AGGTTTGCTAGGAGCTGGAATATGTATTTCGTCATATTGT
GGTTTCACCCTTTTGAATGATCCTTCCGGTAGGGATACTT
TTGTCACGGTCATTAATTTAGAACTTTCGTCGAATTTAAT
CTTTTCCAAATCTATGACGGGCGGTATTGCTGGATTACTG
AATTTTGTTCTTTTGCTTCCGAAGACTGTGGCTGGTCGTC
ACCGGAATCGAGTTCACGCTTTGAGTGTGTAGTTTCTCTA
AATTTATACTGTTCCACAAGATCATTCAAACCTTTTGCAA
CCATTTTCTCTATTAAGTTCGGTATTTCATTCTCTGTGCT
CTTCGCCAGTCGTATGCCCCAAAAATTGTAGATCTATTCT
TGAGAATAAATTCAGCCAGTGATATATTCTCGAATTTAAG
CAGATCAACCAACTTCTGCTCCAACGCTACTGGATTATGC
TCAAGTGTTTCAATATCATTCAAAATTTTTTCTGACAGGT
CTTGTATTACAGAGGTATCCTTGTAACCAAGCTCTGACCG
AAGTTTTCTCTGCAAAAAAAATTCATCGATTGAGTATATC
GGAACGCTCTCGATATTACTTGTTTTACTATCGGAGAGTT
TAATTATATCGTTTTCAATGTTTGGCAATGCCCTCTTGTT
TTTTTTTTTTTAGAATTGACTTCAACGTCATTGTAATCAT
ATTCCTCATCATCATCTTCATTATCATTGATTTCTCCCCC
AAGAACATTAGCATTGTTGGACATTTCTGTTACTTCTTCT
TCATCTGATTTTTCATCATCGGCAAGAATTGCTACTGCTT
GTTTATTGCTATTGTCAGGATGTGTTTCATAATCGGTAAT
GTTTTTCATAAGTTTAACTAATTCGTTAAACTTCAGGGAG
TCTATATTGATGCCTAGCTCATGCTGGATCTTTTCCTTTC
GCTCTTCAATATTACCATCCTCATTTTCCTCATTTTCTTT
CAATTGTCTGATGAATATATCAGCAGTTCCAATAATAAGA
TCATGGGGTATATCATTGCCTAAAACTTCTGTAACCCACT
GCAAAATCTGCTCGTAAGTTTCGACATTTGAGGGATCCTT
TGGATAATAATGTAACCTGAAATCGGAGGAAGAATTCAAA
ATGGTGTTATGCTGCTGAATTTTTTTCAATGATGCGCTCT
TTCCAGTTTTTCAACGGCTACATCATTTTCTTTTAGTCCT
TTATTAATGTTATTGCACAGGCCCTGTCCCATATCCTTAG
CACTAATTCTACCACTCATGGATTTTGGTTGTGATATTTC
CGCATCCCTTTGAGGATTTTGGCTGGTATTCATAAAGCGT
TTATCAACTTTCAACACCTTATTGGACATCTCATCATAAC
GATAAATTTCTCTAATTTTTTGGCCTTATCCTTCGTTTCA
TGCTCAGTCATTTTTAATAACGAAGGCTCACGGTAAATCT
TCCAAAGCAATTACTTATATTTACCTTCACCTTATTTTAC
TCAAGATTATCTCTATTAGTGTATTATTCCTTTATAGTAG
ACATAGCTTTAGTAGCATAAATTTTTAATATTCTCGTAAA
GAGCGACAATATTCAATATTAGATCGTCAAGAAGCAAACA
CGCATTGATATCTGAGAGATCATCACAATGCGTTAATAGT
ACTTGATTCAACACCACTAATTATCAAGTTTGTTCCTGTC
TGAATGATATGGATAGTACGAATTTGAACAAACGGCCCTT
ATTACAATATAGTCTCAGTTCATTGGGCTCGCAAATAACA
AAATGGAGCTCATCTAGACCGACTTCGCCAGTTCGTAAGG
CGAGAAGCACTGAAAATGACTTTCTTTCCAAGCAAGATAC
GTCTAGTATCCTCCCAAGTATCAACGACGACGGCGGTGAA
CAGTGGTACGAAAAGTTCAAGCCCAATTGTTTGGAGCAAG
TGGCCATACATAAAAGAAAACTTAAAGATGTACAAGAAGC
TTTAGATGCCATGTTTTTACCTAACGCCAAGCATAGGATC
CTACTACTGTCTGGCCCCAGTGGATGCTCTAAAAGTACGG
TCATAAAAGAACTCTCAAAAATCTTAGTTCCTAAATACAG
ACAAAACAGCAACGGAACGTCCTTTCGAAGCACCCCGAAC
GAGCATAAAGTGACCGAGTTTAGAGGTGATTGTATAGTCA
ACGATCTTCCTCAGATGGAAAGCTTTAGTGAGTTCTTAAA
AGGCGCACGGTATCTTGTGATGTCCAACCTGTCATTAATA
CTTATCGAGGACCTTCCCAACGTCTTCCATATAGATACCA
GACGTCGATTTCAACAACTTATATTACAGTGGCTATATAG
TTCGGAGCCTCTATTACCTCCCCTTGTTATATGTATAACT
GAATGTGAAATTCCAGAGAACGATAATAATTATCGCAAAT
TTGGTATTGATTATACATTTAGTGCAGAAACCATAATGAA
CAAAGAAATATTGATGCATCCAAGGTTGAAAAGAATTAAG
TTTAATCCAATTAACAGCACTTTATTAAAAAAGCACTTGA
AATTTATTTGTGTACAGAATATGAAAATGTTGAAGGAGAA
AAATAAATGGAATAAAAGACAGGAAGTCATAGATTATATT
GCGCAAGAGACTGGTGATATTAGGTCGGCCATTACGACCC
TTCAATTTTGGGCGACATCAAGTGGAAGTTTGCCGATTTC
AACCCGAGAATCCACCATATCATACTTTCATGCCATTGGG
AAGGTGATACATGGTTCCCATAGCACGAATAACGATAACG
AAATGATTAATAACCTCTTCGAAAATTCGAACAATTTGTT
ATCGAAAGAGGATTTCAAATTAGGAATATTAGAGAACTAT
AACACATTTAATAAAGGCGAATTCAGCATTTCTGATGCAT
CATCAATTGTGGATTGCCTGAGCGAGTGTGATAATATGAA
TGGTCTACCAGAATCCAATGAGTATGGTTTACGAGAAGTG
CGCAAAACCTTTCGTAACATCAGTAAACAAGGCCATAATC
ATGGAACGGTTTATTTTCCAAGAGAATGGAAAGTAAGAAA
ATTACAAAATTCATTTAAAGTTCAAGCTGAAGATTGGTTA
AATGTTAGTCTTTATAAGTACAACGCGGTACATTCTTTCA
GGAATATAACTCTAGAATTTGGCTACTACGCACCTCTAAT
TAGAAAGTGTCAGAGTTATAAAAAAATACATTCTCTATTA
TTTGAAGAATCTTCCGAGTGGCTCCTCGGGGCCCAAACAA
ACCATGGACAAATTTAGTGATATAATGAAAGTTGAGAACG
GAATCGACGTTGTGGATCGGATAGGCGGGCCTATCGAAGC
ACTATCTGTGGAGGATGGACTAGCACCATTGATGGATAAT
GATAGCAATAATTGTGACCATTTAGAGGATCAAAAAGGAA
AGGGACAGAAGGCTTCGCATGTTGATTGACCAATATGAAA
GAAATGTGATGATGGCTAACGACGATCTTGAAGACGAAGA
AACTTCTTTTAATGATGACCCTATTGTCGATAGCGATAGC
GATAACAGCAATAATATTGGCAATGAAACATTTGGTAGAA
GCGACGAAGACGAGTCTCTATGTGAAATTCTGTCCCAGAG
ACAGCCGCGTAAAGCGCCAGTTATCAGTGAGTCCCTTTCA
GATTCAGATCTGGAAATACTCTAACTTTTTACTCTTTAAA
TTTGACGAGAAAACCCCAGGAAATATTCCACACAAATCTA
TGCACATTACATTCTAGAATAAATTAATAAATAAAAATAT
ATACATATATATTAATATGTATATATGTATGAATATAGTT
TTCATTACAAAATAAGGCTTACTGTAGAGCATGTTGGAAA
TATTCAGGATCTTCTTCTATAGATTCCTTGATAATATCCA
AACCTCCTGGAACTCCCCATTGATATATAACTGAGGAAAA
GTAGGCCAATCAGAAAACTTCTTCAAGCTTTGTCTAACGT
TTTCGTCTCTTAATATATCAAAAATCCGAACCTTATTTGG
TGTTCTCTGAGGATACCAACTAACTGTCTAGAAAATCCGC
ATTTAGGTTCTGATGGGCTTCCTTTCATGAATAGCATCAC
AGGTGCAGCTTGTACTAGCTTCACCAGCCTAGCATTTATT
TCTTCTTCAGTTTCGTCCTCTTCATCATCGGAAGACCCGC
TGCTTTCCTCATCAGACGTAGATTTAGGACCCTTGGCATT
GTTCGCTAGTGAGGCAGAAGCATTCGAAAGAATTTCTAAG
CTTTTCACAAACTCCTTAGGATCTGCGGCTGATATTTCTT
TTACAATAGTACCATTTTGAATGAAGACGAAGTATGGTAC
GGCTGCAATCTCAAAAGGTCTGATATTTCTGGATGTTCGT
CTGCATCTATTGATAAAACCGGACATCCTCTTGCCTAACT
TTTTCACTAACAGCTTCTAGCACCTGGCTCATAGTTTTGC
AAGGATCAGCCCATTGAGCTTTAAAATATAAGACAATGAG
TTTATTAGCAGCGTTTGTAGTGGTTAGTTGCGTAAATTGG
TCCTGGCTTTTATTTCAACCACAGTCATATTTATTGGAGG
AAGAGCACAGAAATTTAGTTATATGTAAGTGGAAAAATGA
AATATGCTCAGTACCCAAAGACAACAATGTTACCGGGAAA
ACGAATCAACGTTCCTGGCAGTAACAGATTAAAAATGGTT
CAACTGGTACAGTATTAATATGCTATTTAAGCTAAATATC
AACCAGTCTTCAGATATGGTAACTTTTTCTAGGACATCTG
TGAATACGTCGCGAGGCTTCACCAATTAAAACGCGCGCTC
TTACTAAAATTTCACGAATATAATGCTTATTGGCTGAAAT
TTTCAGACCCTTGCCAAGTTTGTAAAAAGTATTCCAAACA
ACTTCAATTTTGGTGTTGGTGGAAAGTTCCGGCCTCCTCC
TTAGTGACTCTTTAATAAACCAATCTGCTACATCTTCTTT
ATCTTTGTTCTTTGGATCCTGCTTCCACTGATGGTAAGCG
CTCCAGGTTCTGACATAATCTGCAAACTCCACTAGGGTGA
CCTGCTTTCTGATTAGCAATGGCTTCTTTGTATGCTGGTG
GAGTTTTACTTTGTCTCTCACATCTTCTGCACAAAAATAT
GAAACTTGTATATCATGGAAAAGTTCTGGGTCTAAGTGAG
AGTCTTTCAGCATATTACGAAGGCGAGATCTCCCCGGTTG
TTCCCAATAGGGTCCCAGTCCTTGCTTCCCGTAAGGAACT
TCAATCATCAGATCATCAAATTCAGGGTAGTCCGGGAAAA
TTGGGTCCGCATAACCCCAAATAGCGATAGTACCATCTTT
TCTCAAATTGGCATAAGCAGATCGCTGAAATTTTTCGAAA
TCGAACCAATGAGCACATTCTACTGCGGTAATCATATCAA
TTTTCTGTTTGTCTACTGAATCCGCGCCTAGGAATTTAAA
ATCATCACTTGAAGAAATCTTAAATGAAACGTTTTTGTAT
GTATCAGGACTTCCTTCCTTTATTACTTCTGCAGTCTTAA
TCATGGTAGCGGAGAGATCGCTTCCGATAATTTGTTCGAA
TGGTTTTAACTCCTGAGCCATTTGTAAAGTGGCAGTACCT
GGTCCACAGCCAACATCTACGAGTAATTTCCTTTCTCCGT
CGTGGTATTCATCAATCATCTTGTAAAAATCGGAGGGATA
AGAAGGTCTTGAAGATGAATATCTTTCTGAGTTGAAATCA
GAAGCAGAAAAGGTAGACATTATTATCACTTATTTTGTTA
TCTTGTTAGGAGATAATTCTCATAACAACTAATAAAGACT
GCTACAACGAAAACATACTAAATTAGTTACATTCCTTTTC
CTTTAAAAATGAAAATAAGGAAGATAAACTTTCGGAAAAC
CAGAAAAAAAGGATATTACTGTGAGTCATGAACATCAACA
CATAAGGTGTGATTCATTTATAGTAAACAACGGCAGAATT
GCACCTAATTTTTCTGATTAGATAGGTTGATGGAACACCC
TTTTATTGGTCATTTAACAATGCATGAGACTACATAAAAC
ATTTATCTGTTTTAGTCAAAACAAACGTGGTTGTAGAAAT
ATTCTGCAAGAAAATTCGCGGATGATATTTGAGAATAAAA
TACTCATAATGATATTGAGGCAGGGTATATTTTTAATATT
AGCGTGAGCACCAAGATCAGTTTCTAAACATTAGCAAATT
ATTCTAGGTGGTATAAGACAGGCTAAAATCTATAATTGAA
ATGTCAGCATCTTAAAATAAAACAGGAATTAATTTCTAAA
TACGCAATTGATCCAAGTGTTATGTCAATATGACTTACTG
AGAACATACTCTGGCGGGCTTTACTTCCCGATCTCACATG
TTGCCTTCAAGAAGCACAAAAAATTTGCAGCCCAAACACT
GTCAGACACGGGAATCGATCTAACATCGTAAAATTTCAGC
TGCTTCGATAAATTGGTACCCAAATATTGGAGAGACCTTT
CACCACACCGACTTGAAATAGTAAACTCAAGCGCAATGAT
GAAAATTGGGTTGCAATGTATATTTGATATCACAAATACC
AAAATTAGCCGCTTTTTGGTACGCACTTATAATCGAAGAA
ATTGATTCTTTTTAGATTTTTAACAAATGAGGTTATATGA
GAATGAAGCAGGTCATAACAAGCGGAACCAAAGCTTACTC
AAACAAGTTATCATTTCCAACTAAATCCTACTTGAACTGC
ACCTCTTAAAAGAAAGATAGAAATTCTATACAAGCGCTCT
CACTCAATAAGAATTGTAAAATGAACATGACAGTGATGTG
TCACACCTCGATCGGCAACGTGAATTGGTTACCGTCTATT
TAGTAATCAGTACAGAGATATTGAAGATGCCGCTATTTTT
TTTTTATATTTCCGCCGTATTTTATTCCTGTGTAGTCGGG
TAATGGATGCTATTTGTATGCGATTTTAGAGTCTTAAAAT
GCTCAAGAGTGATGTATAATGTAAGTTCATCATTTGAAGA
ATTCGAACAAAGTTGTGACAATATAAGGAGTTCCGCAGAC
TAAGAAGTACTACACGATGGATTTTCAGTGCAGAACGTGT
AGCCAGGCTTATGATGCTGAGCAGATGATGAAGCATCTCT
CAAGTACGAGGCATAAAACTGTATTCGACACTTCAAATGA
TGAAGATATTTGCTGTGAGGAATGTCAAGATAAAAATATA
CACCAACTTCAAATCATCAGGTTTGGGGGTGAAGACATGG
TTTTACTTTGTAATTCGTGTTTTCGGAAAGAATATTCAGA
AACGGAGCGTCCATCAACTAGCTACTCATTACAAAACGGC
TCTATATTGAAATTTTGGGAAAAGTACGTGAAAGTCAGGG
AATGTTGTTGTGATGAGTGTGGGGAAGAGTCTAACTTGAA
TGCAAATAGAAATGGAGAAGTATTATGTGACAAGTGCTTG
CCCAAATCGAATAGAGCTAAAGACTTTGTTTCTGAAAAAG
TGGAAGATTCCTATACATCTACTTGGGACTGAATGAAACA
CAGAATAGCACTAGAAAGCCTAGAAAAAGGGCGGCAGAAG
AGTTGGTAGAGGAAAGAAGGGCAGGAAGGGTGCTAAGATT
AAGAAGGAGAAAAAGGAAACTTTCGAGGCCAAAATAAGTA
GAATCGCTTATGAAGTCAAGAAAGAAAATAGTACCATTCA
AAGCTCTAGTAGTTCCAATCTAAGAAACTTCAAAGGTTTC
AAAGCGGTGGAAAGCGATCCAGTAGTTGCAGCAAAAGTAA
GCAAATCAGAGACTAGTAGAAGTAATCCTGGCCCATCAAA
TCGGAAACAAAGGGAAAGGAAATAAGGCAAACCACAAAAG
AATAGTGGAAATGGGATAGGAAAAGAGAAAGAGAGGAAAA
CAAACATTAGAAATAATGTCCGTAACAGCCAACCTATACC
AGAGGACAGAAAAAATACCAATAGCCACGTTACAACAAAC
TCTGGAGGGAAAGGCAAGAACGAATCAGTGGATAAGCACC
AATTACCGCAACCAAAAGCTTTGAATGGAAACGGGTCGGG
CAGTACTAATACTACTGGTTTGAAAAAGGGAAAAAGACCA
TGCTGGCCAGAAGACTAAGGGCAATGATAAAACGGGTAAT
AAGAATCCGCGAGAGGCCAAACTAAATTCAGCTGGCAGAA
AGAATGCACTTGGCAAAAATCAAATAACCAGCCAAATAAG
GGAACTAGCAGGTGGACAATTGGATCTGATACTGAATCTT
CTAGAGAACCTAGTATTAGCCCAAACGAGAACACAACTTC
AATTACTAAATCGCGAAACCGCAATAAGAAGGCTAGCAAG
CCGACGCTGAATGAAAAATCAAAAACAACAACGATGCCAA
AAAGTTGGAGACAAAAAATCAAGAGAAAAATAATGGAAAA
ACTAAGGACGGGAAACTTATTTACGAAGAAGGTGAACCAC
TCACAAGGTATAATACCTTTAAGTCAACCTTATCATACCC
CGATTTGAACACATACCTAAATGATTACTCATTTGCCCTT
TTTTTGGAACAGAAATTAGAGAACGAATTTGTTCAAAACT
TCAACATACTATGGCCTCGCAATGAAAAAGATACAGCTTT
TATAATCAACGTTGAGAAGAATAATAATTCAGAACTTGAG
AAATTACTACCTGCAAATTTGCTTGCACTCGGTAGACCGG
CATTTAATGAAAGGCAACCATTTTTCTTTTGTACTCAGGA
TGAACAAAAAGTTTGGTATATTTTTATCAAAGAACTTTCT
ATTCAAAGGGGTAAATACGTGTTGTTAGTGGAGCTTTTTC
GTGGAATAATTTGAGTTTGCCAACGAAAAATGGTTCATCT
CAATTTAAGCTATTGCCAACTTCTGCGCAGACAAGTAGAA
TTCTATTTGCCATGACGCGTATTACAAACCCAAAATTTAT
TGACCTATTACTAGGCCAAAAGCCTATTAAAGAGATTTAT
TTTGATAACAGGCTAAAATTTTCCAGTGACAAGTTGAACC
GATCTCAGAAGACTGCAGTGGAACATGTTCTAAACAACAG
TATCACAATTCTACAAGGCCCACCTGGTACAGGTAAAACA
TCAACAATAGAGGAGATAATCATCCAAGTAATTGAAAGAT
TTCACGCATTCCCAATATTGTGTGTTGCCGCGTCAAATAT
TGCTATTGATAACATTGCCGAGAAGATTATGGAGAATAGA
CCGCAGATAAAGATCTTAAGAATTTTGTCAAAGAAGAAAG
AACAACAGTATAGTGATGACCACCCATTGGGCGAAATTTG
TCTCCACAATATTGTATACAAAAATCTTTCCCCAGACATG
CAAGTCGTGGCAAACAAAACCCGCAGGGGCGAAATGATCT
CCAAATCAGAGGACACGAAGTTTTATAAAGAGAAAAACCG
TGTCACCAACAAGGTCGTATCTCAATCGCAAATAATTTTC
ACGACAAACATTGCTGCAGGTGGTCGTGAATTGAAGGTTA
TAAAAGAATGTCCCGTGGTAATAATGGATGAGGCTACACA
ATCATCAGAGGCTTCAACACTAGTCCCACTTTCGTTACCA
GGTATAAGAAATTTTGTCTTCGTTGGGGACGAAAAGCAAT
TGTCAAGTTTCAGCAACATCCCTCAACTGGAAACCTCACT
ATTCGAAAGAGTCCTATCTAATGGCACGTACAAAAACCCA
CTAATGCTGGATACGCAGTACAGAATGCACCCAAAATTAG
CGAATTCCCCATTAAGAAAATATACAATGGTGAATTGAAG
GACGGTGTCACGGACGAACAAAAGGCATGGCCTGGCGTGC
AGCATCCGTTGTTTTTTTATCAGTGCGATTTGGGGCCCGA
GAGCAGAGTGAGAAGCACGCAAAGAGACATAGTCGGGTTT
ACGTACGAAAACAAACACGAATGTGTAGAAATCGTGAAGA
TTATCCAAATACTAATGTTGGACAAGAAGGTTCCGCTGGA
AGAAATTGGTGTCATAACGCCCTATTCTGCACAGCGTGAT
CTGCTGTCTGACATCTTGACCAAAACGTAGTTATCAACCC
CAAACAGATTTCTATGCAACAAGAATACGATGAAATTGAG
CTATTTAACGCGGCTGGTTCTCAAGGAACCGCCGGCAGTC
TACAAAACAATGTGATTAACATCATCAACGGCCTACACGT
CGCGACCGTAGACTCCTTTCAAGGCCACGAAAATCTTTCA
TCATATTTTCATGTGTCAGAAATAACACCGAAAACAAAAT
CGGCTTTTACGTGACAAAAGAAGGTTAAACGTGGCATTGA
CAAGAGCCAAGCACGGACTAATTGTGGTGGGCAACAAGAA
TGTCTTAAGAAAAGGAGACCCCCTATGGAAAGACTACATT
ACCTACCTCGAGGAACAAGAGGTCATATTCACTGATCTCA
CAGCTTACTAGCCGGCTAGGCGGCGGCAAGAAAATCCACT
GTTTATGTATTGATTGCGCAATGCAGAGATAGATAGATAT
AGATAGATAATGGACGTAGTTATAGAACAGAAAATCGGTA
GATCGAAAACACAGGGGAAAAAGTGGGGGGGGAGACAGCG
CAGCCACGTGACGGGCTTCCTCTTTGGAAAGTGGAGCGAA
GTTTTGCGGAAGCTACTTTATTCCGGCCTGGAGTCAAAAG
AGGAAGCTCGGTGGCAAATAGCTTCCTCTTTGTGGCCGGG
GCGCGGGGGGACGAGGCAAAAAGCAAAGAAAAGCAAAAAA
AATAAAAAAAAAACAAAAAACAGGGTATGAGAAAAGACAC
GCTTTTCCACGCGCAGCAAAAAGGAAAAAGGAAAAGGAAA
CTCTTTATTATTGGACCTTAAACCTGAAAACGAGACGAAC
CGTAACATAAAACCGTGTAGTTTCTGCAAAAATAACTTAG
TTTTTCCTACTTTTCAAAATTGAGAGCGCAAGCAAGTGAG
AAGAAAAAGCAAGTTAAAGATAAACTAAAGATAAAAATGT
CAACCAGTCGTGAAGATTCTGTGTACCTAGCCAAGTTGGC
TGAACAGGCCGAACGTTATGAAGAAATGGTCGAAAACATG
AAGACTGTTGCCTCCTCTGGCCAAGAGTTGTCGGTCGAAG
AGCGTAATTTGTTGTCTGTTGCTTATAAGAACGTTATTGG
TGCTCGTCGTGCCTCTTGGAGAATTGTTTCTTCTATTGAG
CAAAAGGAGGAGTCCAAGGAGAAGTCCGAACACCAGGTCG
AGTTGATTTGTTCGTACCGTTCGAAGATTGAGACCGAACT
AACTAAGATCTCCGACGATATTTTGTCCGTGCTAGACTCC
CACTTAATTCCATCAGCCACCACTGGCGAGTCCAAGGTTT
TCTACTATAAGATGAAGGGTGACTACCACCGTTATTTGGC
TGAATTTTCTAGTGGCGATGCTAGAGAAAAGGCCACAAAC
GCCTCTTTAGAAGCATACAAGACCGCTTCTGAAATTGCCA
CCACAGAGTTACCCCCAACTCCACCCAATCCGTCTAGGTT
TGGCTCTTAACTTCTCTGTCTTCTATTATGAAATTCAAAA
CTCTCCAGACAAAGCCTGCCATTTGGCCAAGCAAGCTTTT
GACGACGCTATTGCTGAGTTGGACACTCTGTCTGAAGAAT
CATACAAAGATAGCACACTTATCATGCAACTGCTAAGGGA
CAATTTAACCTTATGGACTTCAGACATGTCCGAGTCCGGT
CAAGCTGAAGACCAACAACAACAACAACAACATCAGCAAC
AGCAGCCACCTGCTGCCGCCGAAGGTGAAGCACCAAAGTA
AGTATTCTGATAAATCTAAAGAGAAATTACTAAAAAAAAG
AAAAAAAAAAAGAACGGGGGTGTAATAATTTGTAGTTCAT
TATTGCAATTATATATCTATATCTATATATGTATATAACA
TTAATATGTGCATGTACACACGTAATCGCGCGTGTACATG
TCTATATGTGTTACTTGAACTATACTGTTTTGACGTGTAT
GTTTATTTATCTCTCTTCTGATTCCTCCACCCCTTCCTTA
CTCAACCGGGTAAATGTCGCATCATGACTCCCGACAATAA
TCCCTCTGGTATAGCGAGAAGCAACTTTAGCTTCTTAACG
GCAAGAACTTTTTTATGTTTGTCGCACCTGTATCTTCACA
AAAGTTGGATACAGCAATAAGAAAGGAAACCACATTTGTG
CCAATGCTTGCTGCTTCATTCAAACGCCAACCATCACAAT
TGGTCCGCGGGTTAGGAGCTGTTCTTCGCACTCCCACCAG
GATAGGTCATGTTCGTACCATGGCAACTTTAAAACAACTG
ATAAGAAGGCCCCTGAGGACATCGAGGGCTCGGACACAGT
GCAAATTGAGTTGCCTGAATCTTCCTTCGAGTCGTATATG
CTAGAGCCTCCAGACTTGTCTTATGAGACTTCGAAAGCCA
CCTTGTTACAGATGTATAAAGATATGGTCATCATCAGAAG
AATGGAGATGGCTTGTGACGCCTTGTACAAGGCCAAGAAA
ATCAGAGGTTTTGCCATCTATCTGTTGGTCAGGAGGCCAT
TGCTGTCGGTATCGAGAATGCCATCACAAAATTGGATTCC
ATCATCACATCTTACAGATGTCACGGTTTCACTTTTATGA
GAGGTGCCTCAGTGAAAGCCGTTCTGGCTGAATTGATGGG
TAGAAGAGCCGGTGTCTCTTATGGTAAGGGTGGTTCCATG
CACCTTTACGCTCCAGGCTTCTATGGTGGTAATGGTATCG
TGGGTGCCCAGGTTCCTTTAGGTGCAGGTTTAGCTTTTGC
TCACCAATACAAGAACGAGGACGCCTGCTCTTTCACTTTG
TATGGTGATGGTGCCTCTAATCAAGGTCAAGTTTTTGAAT
CTTTCAACATGGCCAAATTATGGAATTTGCCCGTCGTGTT
TTGCTGTGAGAACAACAAGTACGGTATGGGTACCGCCGCT
TCAAGATCCTCCGCGATGACTGAATATTTCAAGCGTGGTC
AATATATTCCAGGTTTAAAAGTTAACGGTATGGATATTCT
AGCTGTCTACCAAGCATCCAAGTTTGCTAAGGACTGGTGT
CTATCCGGCAAAGGTCCTCTCGTTCTAGAATATGAAACCT
ATAGGTACGGTGGCCATTCTATGTCTGATCCCGGTACTAC
CTACAGAACTAGAGACGAGATTCAGCATATGAGATCCAAG
AACGATCCAATTGCTGGTCTTAAGATGCATTTGATTGATC
TAGGTATTGCCACTGAAGCTGAAGTCAAAGCTTACGACAA
GTCCGCTAGAAAATACGTTGACGAACAAGTTGAATTAGCT
GATGCTGCTCCTCCTCCAGAAGCCAAATTATCCATCTTGT
TTGAAGACGTCTACGTGAAAGGTACAGAAACTCCAACCCT
AAGAGGTAGGATCCCTGAAGATACTTGGGACTTCAAAAGC
AAGGTTTTGCCTCTAGGGATTAATTAAATCGTAAGGAAAA
ATAAAATAATAGTGCTGTGATCGCATGATATTCTTCCCTG
GAAGCGCCATTTTATAGCAAGAAATGTAAGTCAAGTATAT
TTTAACTGTATATCAACAATATAGCTCTTTTTATGCCTTG
TTGTTTTTTCTTCGGGTTTTCCCACACATTGTGTGGAGAG
ATAGTTATTAACAGACCGGAAAATAGCCGCCCAAGGATAA
ACTTTTATATAAAGGGAAGGGTAGTTGACCCAAAAATTTG
GATTCTACTTTTCCAGATTTACTTTCACCCTTTTATATTT
GCTGTAGTCTGTTATGCCAATCAGGAAAGCATTTGAACAA
ATATGTCTGTTACAGGAACTGAGATCGATAGTGATACAGC
AAAAATATTCTTAGTGTAGATGAATTACAGAACTATGGTA
TTAATGCCTCAGATCTTCAAAATTGAAGTCTGGTGGGATA
TACACAGTCAATGTATGTTATAATAACATTTTTAAAACCT
CTGCTGTAGAGGTTCTTTCCCCCTTTCTTTTACTAACTAA
TAATTTGGAAAGGAACTTTTATAGACCGTTTTGTCAACAA
CAAGAAGACATCTATGTAAAATTAAAGGGTTAAGTGAGGT
GAAAGTGGAAAAATTAAAGAAGCTGCTGGAAAAATCATAC
AGGTGGGATTTATCCCCGCTACTGTACAATTAGATATAAG
ACAGCGTGTGTACTCCTTATCAACTGGATCTAAGCAACTA
GATTCAATCCTAGGTGGTGGAATAATGACAATGAGTATCA
CTGAAGTATTTGGTGAATTTAGGTGTGGTAAGACACAGAT
GTCTCATACTTTGTGTGTTACCACGCAGCTTCCGAGGGAA
ATGGGTGGTGGTGAAGGGAAAGTAGCATATATTGATACAG
AAGGCACTTTCAGGCCCGAGAGGATTAAGCAAATTGCAGA
AGGTTATGAATTGGATCCCGAGTCATGTTTGGCAAACGTT
TCATATGCTAGAGCCTTGAATAGTGAACATCAAATGGAAC
TTGTTGAACAATTGGGTGAAGAACTTAGTTCTGGAGATTA
TCGCCTTATCGTGGTAGATTCTATAATGGCAAACTTCAGA
GTAGACTACTGCGGTAGAGGTGAACTAAGCGAAAGACAGC
AAAGCTAAATCAACATCTTTTCAAATTGAATAGATTGGCA
GAGGAATTTAATGTTGCAGTATTTCTGACAAACCAAGTTC
AATCAGACCCAGGTGCTTCTGCATTATTTGCCTCGGCAGA
TGGTAGGAAACCAATTGGAGGGCACGTTCTGGCACATGCG
TCAGCAACAAGGATTTTGTTGAGAAAAGGGCGTGGTGACG
AAAGAGTTGCCAAGTTACAAGATTCCCAGATATGCCTGAA
AAGAATGTGTCTACGTAATTGGTGAAAAAAGGTATTACCG
ATTCAAGTGACTAGTTTTTGTATACTTTTTAATGAAGATG
ACATTGCTCCTTTATTAAACTTTTCTTTTACTTTGTGTTA
CTAATATTATTAATATCTTGTTATGATTCTTTGTTTTAGC
AGCTCCAAAAGAAAGGAATATTATAATATAATTGTTGTAA
TTCGGAAAAAAATATTAAATTACTATGGTGCATATGCGTA
TATAAAATTGAGCATTACCTAACGCCATATATTACTATCT
AAAGTCCTCACAGATGATGTGTTTTCAAAATCAAATGATT
GGAGCTCCTCATCATCATCCCCGGTAAACTGCTCGGTTTC
AGATCCATTATCCAGATACCTCAACGGGCTAGTGTACGCA
ATTGAAGGGTACCTATAAAATAAAGTACGTTCCTCTTTCA
ACTGAAAAAAACCCCCGATAATCCCTTGACAAGAAATAAT
ACATAATATAATCTCGCTTTCTGACAAGACTTTTCAGTTC
TTGGTACTCTAATTCCCGTTCGAAAACCGGATATGTGCCA
GCAATTTCGTCAGTTATTATAGCGTTTATAATAGCCTCGT
AGTCATCGGGCTCAATTCTATTTTCGTAGTTGAACAGACG
GTAAAAGGGCTACAGTCATAATTATGCTCGCATTCCTCGA
GAATAATATCTGAATCAGATTGTAAATGTATGATATTTCT
TGGCGTTACAACAATAGAATCCTCAGGCCCTGATATTTTC
TCTATAGATGGGGAATCCGGTATATAGTCAAGGTTGATAT
CTGTTAATTCATTTGAATTTAGGTTAGCGCGAGCTTCAAT
TTCGTTAGGCTTCTTGAAATTTGCCTTAACTGGGATTTGC
TTTGCCAATTTTTGTCATCTAGCTTTTTCTATGATTGAAA
TTTAGGTCACGAAGCCTTATATGTTCAAGATCCTTGGATT
TTGTAGCAGCTTTTTCCTTTATCAAGAAACTGCTTGACTT
CTTTTGCGAAAAGGGTGGGTTTGATTTTCATCTTGATGCA
ACCTCTCATCGACATCCATTTTGTCACTGTGTCTGAGAAT
CTATACTTCAGGGCCTGCTACAAGAAGTAGAAACTAAAAT
ACAATGTTACAAATGCGAGAAGGGTTTTTATGATCATGAG
TGACCGCAATAAAATCTTTCGAAGCTTTTTCGAATATTTT
AACATTTTTCTCTATAGCTTCTTTGTGGCATCGCCCATGG
GATCAAACCATACTGGTTTCTTTGTAAAACAGGCGCAAAA
TATAGAAACTCAGAAAAGAGAAAACGAGTAGTGGAAAAAT
TTATCAGCCATTTATGCGACGCATCCGTTTGACTGATCTA
CCTATTTAAAACAGAAACCTACGTTGAAAAGTTATTTTCC
AACACATTACTGGATCTCATCAAATTGCCAATGTAATCTT
CTAGATAATCATTTTCTTGCTTTAGTTGCTCACACACCTC
TTGCTGCTCTAAGGTTTTATTCCACAACAAGTCTAATGTA
TCCTTCAGAAGTTTGGTTTGGCGCATCATCCTCTCATTTT
TGTTCCAGCTTCTCTTTCGCCAAGATTAACTTCAGAGGAT
GGCTGCTTGCCCGTCGGCGAGCCAGTACTAATGTTCTCCG
CTGACATTGTCCTATTTGTTTGTTTGCTATTATAATTTAT
CTAGTCAACAACTTCGCAGATCTACAAACTGGTCCTTAAG
ATGTTTTATTGAAGACATCATTTTTATTTTTTTAAGCAGA
ACGTGCTGTGCTCTCCCTTTTGGGCCTTTTACGATTTTCA
AAAAATTGGTCTCTAGCGGGATCGAACCGCTGATCCCCGC
GTTATTAGCACGGTGCCTTAACCAACTGGGCCAAGAGACC
TGTAATCTGTGTTAAACCTGCATAAATTATGAAATCATAG
CAACGTTTCAAATACTTCAGATGCCCCCATCCCTTCGTGT
AGATGATGAAATGAAACTCTAGAATATCATCCATTTAGTA
GCATTCTTGCTGCTGGTATAGTATCATATGAGATCTAGGA
AGATGAAATGAAGCTTGAGAAAGAGTTAGCAAGTTTAATG
GAAGCTGAAATGCAAGAATTGATAATGTAATGGGAAAATG
AAGCATATAAAACGATAGGAAAAATAATCGTAATATTATT
GTATGCAAATACCGATTAAATTTGAGGATCCCTATACCCT
TGAGGAGAAGTTCTAGTATGTTCTGTATACATAGTATTGA
AGCCTCTATCAACAATGGAATCCCGATAATTATCACAAAA
TTCACACAAACCTCAGATAAACGTAACAGTATTAGCATAC
ATAATTATACCCAGGCTTCTCCCACAGTGCGCATGATTCG
CTACGAAATCATCAATTTCACATAATATTGAGATTGCATT
TGTTTTTGTTTCTTGCGTTGTCACTTTTAATTCTGCTGTA
TTATCAACTCCTGCACTTAGCTTCTGCAAGATAAAATGAC
GACTTGAGCATCATTCTCAGATTCAGTTGAAAGTTGCTGA
CGATTTTCAGGGGTCCCATTTCTAGTAAAACGACATTAGA
CATATACTAGAAGTTCTCCTCAAAAGATACAGGAATCAAT
AAAAGAGAATCGGCAATTCTAAATAGCATATTATTATTAC
TTCTTTTGCTTTGTAAGTTGTAATTTACAATCCTATTACA
TTATCGTTTCTTGATTTCAACTTCCATTAGATTTGATTAT
GACTGCCATCATTTTGGGTCACCGTACGTGAACATTGGTT
TGCAACAGGAATAAAAGTCTTGAGATGTTGTACTCTGAGC
AAATAAACAAAAGGAATTCTTTCTAATATTTCACAAAACT
GATTTCCAAAATGTCTCTAAGTACTCCATTAGCGACACAT
TTTACATTTCATTTATTTAACATAATACCTTATTTAAAGA
TTGATTAATTTTCGATGAGGCATACCCCTTGGCAGAAAAG
GAACAAACTCACAAAGTGCACAAAGAGTTTATAAAGAAAC
TAAGAAAAGTAAGGAAGAGAAAGAGACCGTACCAGCAAGG
CCAAGATGTTTAAAAGAATCGCAATAGCCCAGATAAGAAC
GTATACAAATGGCGTTGTTTTCAAGACAGCCTCTAAACCC
AAAAGAAGATGGATTCCATGGACAATTTTTGGGGGAAGTT
TTCTTGGAGGGTGGTACTTGACACAGCATATGACGTTCAC
GGACTTACTAGCTTATTGGAGATATGATGCCCTACCCAAG
AACGCAGATGAAGTCGTCAAATATCACGCTGATCTGAATA
GACGTTTAAATGGCCTACCCATAGTAAAACAGTTGGAGAA
TGCTGGTTTTGTACAAGTGATTGCTAATGAAGAGGAGAAC
TTGTTAGTGTCAAGGGCATTAAATACACCAGGTGGCGTCG
CTATACCACCAAGAGTTTACTACAACCCCAGTAGGCGTGA
AACTGTCGGGCTATACCATTTAGGAATGAAACTTACTGGT
TATCCTTTCTTAATTCACGGAGGCATTTTAGCAACAGTTA
TTGAAGATTTAATGAAGGAGGCCATTAGACTCGAAAAGGA
ACAAAAATATAAACCAAGAAACCAAGAATTTGAGTATCTC
GTACAAGTTCCCCACGTTAGCTAATCAATTTGTTGTAGTA
AGAACCACCGATCTTCAGCAATACGGTAACAAAACTAAAT
TAAAGGCTGAACTTATGGACCAAAGTGGCAACAGGACATT
GGTCAAAGCTAATGCCACGTTTTCTAGCGAACAAGGGAAT
CCAAAGAAGAAAAATAGATTTGCCGTCTACTTATTTATTT
ATTTATTTATTTATACAATAGCTGTACCATGTAAATAATA
CATATATGAAATTATTGAAACCAATGTATGGATCCATCTC
CGCATACTATACAATCCATGGAATAATCATGTTTTTCTAA
AGGAATTGGAGAGGCCACCTGTTCCATAAGACATAGTCCA
ACTAGGAGGGGCTTTTGGCCTTCATGCAGTATCTTATACC
GTTGGAAAAATCGTCATAATACCCAGCACCGTGACCCATC
CTTGCACCAGTTTTAATATCAAACGCCACTCCAGGCACCA
ATACGACATCTAGAATATCTGATTCCTCAATATGCGGTTC
AGGCTCTTTTAGTTGATATGGACCTTGAGGCTTCAAATCA
CGAACCATTTTCAAACTACTCATTCGATGGAATATTAAAT
GTGGATGATGATCTTCCCGTAATTTGAAGTGTTTCGATTC
AGAAGTATGAGTACATCTTGGCAGAAAGACCTCCTGGCCA
TCTTGAAATAAATTCTTAATGATTTCTCCAGTCGTTACTT
CTCCTTTATCCATGCTCATATAACACGCTACACGCCTAGA
ATTGGCGGAAGCGATCAATGAGCGTACTGCTTGAGAAATA
GTATGCGACTCTGCAGCGATAATATCGTAGTCAAGAGCAT
TTATTACCCTTTGATTTGACGTCTCAGTAATTGCTTAGTG
GCCATTAATTTTGTAGCTATATAAAGATAGCGTAGCTGAC
AGTAATTTTTATTTTGCCATTTCAATGATTAAATATTATT
CGGAAGAAATCTGAGAAAATTATATATATCCTTCAAGAGA
ATGAAGCTGCTAACTGATTAATAAAAACAGCTTTAATCAC
AAATCTCTCACGACATGAAATAAAACACCCTTGCAAACAG
ATGTGGAAGACTGATTGCCACAAAGCTTCGGGCTCGCAAG
CAGAATGGTTTTCAGGAAGTGACTTACTAAGCTCGAATAT
TGTCCTAGATAGCAAACAGGCCTTTGATGGAATCAGTTTG
TCTCCTGAAGGTTTTTGAAATAAAATGATAAATGAGAATA
GCAGACCAGTTCTACGGGTAGGATTGAGATATAAAACGAG
AAAGGCACTCTCTCACTGAAAAGTAATGAAAAATTATCAG
AACTCCAATCTGCTGTCTTTACATCCTCGAGAATATCGCT
AAGCTATCGATACTACGAATGATCCAGATACGACAGTCTT
CGCTGGCGATCTTTTGGACTAAATTTGCTCACTGATACAC
TAAAAGCCTACGCAACTACACAAAGGTAAGAAACCACAAT
CGCTACCCATTAATCCTTATTGGCATTGTAGCCCCATATA
ATAGAAGTGAAAGAGTAACATTGCGCCATTTTTCGCTACT
AAATAACCTCAAGAAATGTGTCCAGCTTATGGTTCCCATA
GAGCGAGAATATATGACTTAAAGCATATCCCTGAGTGGGT
TGCACTGGTACACACTCTGTGATGGTGGAGCACATTAATT
AAAACTCAAAAAATTATCACGATATGGACAAAAATCTAAA
TGGGCAAGTATCTCTCACAAAAGACCTCACGTATTTTATG
AAATTACAAATTGACGTATTTCAACCTTGTTTACTCTAAA
GTTCCCCATATAGCATAGGGTGCTTTGGGTTTATTTAATC
GTCAAATATAGTCCGATTTGTCTCATTATTCTTGTGTCGG
AAAAAATTTATTGAAGCGACTACTACCTAGATATTCTGCA
ATTTTTCCTATAATATAATATGCCTCACCCCAATCAGTCC
CTCTTTATGACAAGAAATAAGACTACAGTGTTACATCAGA
TACTCCACATTCCCCTATCGAAACCCAACAAGAGCGCTAT
CTCTTATACAACATTTCACAAAAACATGTGATATGCTTTC
AATTGATCCTATCAATATCAAAATTATCATTCTCACTGCA
TTATCCTTCATTTTCGTTAGTGCGCATCCTCCATTTTGGG
ACGTGTCTACCAAATAAAGAATGATGCGAGATACAAAGTA
GGTGATAACATCAGAACCCGGTGTTAGAATGCAAGGTATA
ATCAGCAAAAAAAAAATGTGTAAAAAAAGGTCGGTTACCA
GCTTTACTAAATGTTTTCTATTGAATAAAATCATAGAATT
CCATAAGTGACTGTGACATTTTCCACCCAGTTGATACAGT
TCAATGAATTCTCACTGCAGCTATATTTTGGATGCTTCTC
CACTTTGTAATATACATTGTGATGTTTCTTTGATGAAAGA
TATAAAATATTAAAAAGTTGATTCTTACATCTCATCTTTG
TCATAAAAATCCTCTGGAATGGCACCTTAGAATTTCTAGG
CACAGGAAACTATTCGATTTTTCTAATATATGAATCTAAG
TCAAATTCAATATCTATGTTATTTCCAGAAAGTGGAGTAG
GTGTGCTTTTAAGAGAACGGATTTATGACGGAAAACTAGG
TTAAATAGACGAAGAAAAGCTGAAGTAATTATCGTTTTGC
TGAAACTTTCAGGATAATCCCTATCATAATATATTCCTAT
CAAGCGATGAGCAACGGAAAGCTGTGAATTGTGAATGTAA
CAACAAGACTATGTGAAGCAATTTTAAGAGTTATTTCATT
TAGCAATCTTTTGAGACCCGAAATACTCAAAGAACGATAA
AATCGTGGGACGAATAATTAGACTAGCAACAATAAAAGGA
GTAAATACAACTAGATTTGTGAGTGTGTGTAATTGCGTGT
AGCTTGAAAGACTTACCACAGTGGTATCAACACCATACTC
GAATCGTTCTAGATCTTGCATAAAAAGGACATTTACTTTT
ACTTACTAGTTATGAGCCACCTTTGATTTCATGGTACAGC
CCATAACCTTCCTGAAAGCGGTGCATAACGTAAGGGACTA
GATTAGAATCACAAAACCTTTTATTGCATTCTACAGTATT
CGTCTAAATCAAGGGATTTTATTTCCTAATTGAAAGTGAT
CAATTGTTTAGGTGCATACTTGGTTTTTACTCTCCGAGGT
TTTCTTTAGTAATACCAAATTCAGTGTCCTCCCAAAATAG
ATTGAGAAGGTCTGGTAGAGATTCTGCAGTCACAAAATTT
TCGAGGCTACAAAAGTCCATGCCAACTGAAACACTGGTGC
TGCTGGGTGACAACTTCTCATAACAAGCACCTTCTTGATT
TTTCCCTGTACGCCAATAACTCTATTATTCACCAAATCAC
CCATTTCCCTATCAAGAATGCTGAGAATTTCTTTACGGAA
GCTTGATTCTTTGTGTTCGCCTATAATATTCCTGTACCAG
ATACATTCAATGTCCAACGCAGCTTGACCAGCATCTGAGC
AAGCCTGGCCATATTTTTCAATTCACAAAACAGCGATTCC
TTAGCCATTTTCTGTGAACGTGTGTACATCTGACAGCAGA
TGCGTGTTAGGATGAAAGAAACCGCTGTTCCATTTTCCAA
CTTTTAGAGAAGGCGTTGTTGCCCTTGAAATTAACATTGC
CAGAGCTCACAAATAAGTCATTATATGAGGCTATCATGCG
GCACATCAAGGATAAATAACATATCGAGTTCCTTCTAGGG
GTCTCGATAAAATTCAAGGTAATATTCATCAAGATGGCAT
ATATGAACCACGAACAACGGAAAATATAGAACGTATCTTC
GTGCTTGAGAACATCCGTCAAAATATCTACAGATGCTTCA
AAGGTTTGAAGCCTGATGTCCTTTACGCAGGAATCAAGTT
CAATTCTCTCTTTCTTGTAGAAGATTTTGTATCCTTAAAA
TTAAACTCTCCATTCCCTGAAAACAACAAACCTTTGCAAA
TCCGAAATGGGTGTATAGTTCAAATACATTACTATTTTCA
GAATATTGTTTGAGGAAAGGGATTAGTTTGTCTTGTATGC
ACTGAAAAATTTTACATATTTTTGAAAACTCTACCATAAG
CTGTCGTGCGGTTCCATTTAGGTCTTTAGCGTTAGGAGTT
GCAAATAATCTGTAGTCTGTAAAGTGTCGATTATAAAGCA
AACCAGAGAATACCGCTGTAATAATTTTCGTTAATAGAAT
ATAGCCGAAAGAGATACAAATATCAAACTTACTTGGGTCG
AGCTCCACCAAGTTTATTAAAGTAAAACAGTCCATCGAAT
CATCTACCCCTAATCCAACCACATCCTTGGGAAAGAGACA
CGAAGTCATTTCATGTGGTATCAATGGCTGCTTACCGGTG
ACCAATGAATACCATCTATCCCACCAGTAGCAGTCCCACC
ATAACTTACGATATTCTTCGGCAGTGTCCTCATCCTGACC
AATATAATATTCCCAACGATTCAAACCAGCATCCAAACTT
CGCCTGGACATCGTGGAAATAATTCTTCCCAGCACAAAAG
GATCGTCTATCCAATATCTGTGTTTCATCAACGAGACTAA
GCCCTTTAAAATAGTCAAGTCGTACATTGTCGAAAATAGG
GATCTTTCAAAATATTCAAGACAGAGACAAAAATCAACTC
ATCTTGCTCAAGAAAATATTTCAAAGGAAGTAATTTTTTG
GAACTTTTACGATCCAACGCCTTGTGGTGCTGTTCCATCA
ATTGTACTCCGTACATAAACCAGTCTGTTGGTTTATTGAA
TTTGATTGTTTGGTTAATGTTTGTATTTCCTTTGATTTCA
TTCGATATATTTGACATAATGTGTTGAATAAGTACGTCGT
TCCCACATGAAAGTCCGTTTAGCTTTGAATAATACTCTAA
AGGAGATATCGAAGTTACTTTAGGACCAGCATGGCTAGCA
GAGCTAGCGTCAAGAAACTTCAAAAATAAATAGATAGTTT
CTCTCGTCTCCTATCATTCGAACATGAAATCAATTTTTAG
TTATCCAGCTAATACCCGTAGAGGCAAAATATAGCAACGG
TGAATAGACCCCAAAGTACATACTGACATTTTGTGCAGTA
TTGCTTTCAAAAGCGTTGGAGAACCTATTCAAAGATTTTG
ACTGTTTCCCGATAATTTCTGTTTCTATCGATTTCAGGCC
ACCATACGAGCTAATTTCCTTACTGTCCAGATTGAGGTAA
AGCTGAGGTTGTATTTTTCAAGCTCAGTGCAAATGTTTGC
TAGGCCTTTCTGTAAAGAGGCCGGTGCGCTTGGAGGTAAC
TGTGCCTTCAATTTTGCTATGCTGCACTTAGCATTATCCA
AATCATTACTGAGACTACCAGTATAATTGAAAAAGCCTCA
ATCGGTTCACGAAATTGATTTCTATACGTACATTTTGATT
GAGACCCAATACACCCAAAACATGGCTTCTTACTGTTGCA
CTTAATCTTTTCCTATGGCATCTATCACAGGCCTTGGTTA
CCCTAGATTTTGTTTGGCTAATCCTCTTTTGCTGCCATCT
CAATAAAATATAAAAGCTAAAAGCTTAAAATTTAAACAAC
AATAATGTCGTTAACCTAATGCGCTTATTCGATGAGATTT
GGATTTGCTTCTAGCTTATAGAAAGGAAGAAAGTTTTACT
GTTCAAAGCACACATCAAAAAATTATTACCCAGCCTTTCA
AACAAACAAAGTACTCCAAAATAGTTATTTTTGAATACTA
GCAAACCAACCAATCACTTTTTGTTGGATTATCAAATAAG
CCTAATCAGGTCTTTCATGCAGCGTTGAATCCAGGTTACT
TCACCGCACCTTAAGTTAAGATCAGGACAGTATCGGCTGT
TCCTGAGAAACCAGCCATATTCAAGTTTCGGTATCCTAAC
CGTTGATATTGTCCTTATTTGTCGACCTTCAAATATTGTG
GCTGCCATGTATATGAGCGCCTCGATCTATTATGACTAAG
CCATGCGATTGTCGTGTAATGGTATCGCGCATACTGAAGG
TTTCAGCCCTGTTTTGATGTGCCGCGGCAAAGTGGTTTTT
CTCCATACAGGATGAAGTGTTTCTTTCCCCATGCCGCGGC
AAGCTCATCCTAAATAAATCTCAACTTTTCAACTAAATGT
ACTTCAATTGAACAAATGCCAAGACCTCAAATGAATCAGT
ATAAAAGCACCTACCGAATCAATTGTGGGATGTATAGTCT
CTTGCCTCAAAATGTCCAGGATAGTAGGTTAATAGTGTCC
AATTACATAGCTACTTAATCTTTTATTGTCCATCAACGTT
CCAAAATGTCCACAACTGATTCGGGGTTCGTACTTTACCA
CTATACGCCAAGTAAAGCGGCTGCAATCGTATTTGTCGTA
CTCTTCATTATAATGACAGTCATTTTGCCGTTCAAACTTT
ATATGCTGCGAGAAAATCTTCTAAGGCATTGAAAAATAAT
CCATTTGAGTCATCTGATGATAAGGTCGATAGTCTTGAGG
ATGCTGAATACAAGCAACTAAAAATCACACCCACAGTTTT
GCGTTTATACCTTTCTTCACTGGCTGCATCATGGAAGCTG
TCGGGTATATCGGGAGGGCTCTATCCAGTTCCAATCCTGA
AAGAACGACCCCATATATTATCCAATCTGTTCTTTTATTA
GTCGCTCCAGCACTAATAGCTGCGACGATTTATATGATTT
TGGAAGGTTATTACATGTTATGAGGTGCCAATCTTTAATT
TTGATTTCTGCACGCTTTGGTACGACTTTCTTTGTTGTGG
GAGATGTGTTTAGTTTCTTTTACAAGCTGCAGGTGGCGGA
CTAATGTCTAAGGCAGGATCAACGAAGACTGGTTCAGGAC
TCATAACTGCGGGTCTTTTGTACAGGTAATTTTTTGGATT
TTTCATTATCAATGAGATAAGATTCACAGTAAATGTTAAA
AGGAGATGCTTATTTTACGAAGATATTTCCAGAAAGTGGA
TCTTTGTGAATGCTACCCTATTATTAAGCAGTATGTTGAT
CCTACTACGTTCAATTGTCCGAATAGTTGAATTTATTCAG
GGATTCAATGGCTATATAATCTCTCATGAGTATTTCATAT
ATGTCTTCGATGCTGTACCTATGTTATTGGTAATAATAGC
ATTTAGTGTGGGATCCTTTTTCGGCAACGTATTCGATGTT
ATAAAGGAGTGTCAAACGTTAAGTAATTAGATAATATATA
TCAAATTTTGATTTCTATGTAGTGCAGCCAATCAATTTTA
ACTTCATTTAGAATAAAAATCTTTCCTCTTCTGCTTTGAA
GCCATTAAAACGAAAGATCTAGGCGGTACTATTTCTCCAT
TCTCAGCCGTACAATCATGCACCGAAAAGGAAGGCAATGT
ATTGAATTTTTCGCCGAGAACAAAATATTTGTAAACACTC
GTTAGATTCCGCATTGTTAAGTGGCATCACAAACACAATC
AAGATTAAGAGAAAAGTAGCTCGTTGAGAAAGATTCTTGT
ACATATCGGGATACTTCTGAAGTCTAATAAAACATTCAAA
TAAAGACAGACTGGATAAAAGATTCCTGAACGTCAAAACT
TATATCTTCTTGTCCCTTGGAATGTCTCTCTGCTCTTATA
TTGTTGCTGTTGAGTGGTCTCATGACAATAAAGTATGTCA
CTGAATTGAAGACTACTGAACCATGGCAGCTAATACAATC
ACGCCCATCCAGAAAAGTGTCGTGTGGCGAAAATTTTGTT
CACGTTGAACAGAGGGTACTGATTTCAAAGTGCTCTTAAG
TCGTAATGACGGCCCTAATAATGATTTCCAGACCCTTTGG
AAGGAGTTTCTTCTTTAAGTACTGCCCTCCCTGATCTATA
TTTGTAGGAAATTTTAAAGTACCTAGCCTTTTCTCAGTCA
CGGCTGTAGAGTGTACACAGAGCCTTTGAAGTTTGGTGCT
TTACGAAATTAAAGCAGTCACCTATGTCATTTAGCTACAA
AAACTCGTCTAGAAGAACAGCACATCGGCCTCCTATATCG
GTACTCATCACAGAATCAATGTATAGTATGTGTCAAGGAG
AATGTATTAACGCCAAATTAAAGGCACACTAACATGTAAT
GAAGCTGGTGTTATATATTTTTTCAATTGACGTGAAACTC
AGTGTCTTAGAATTATTTTTAGTTCAAAGAGTACGGCTAT
TGAAGTGAGCCACAATGTCATTTAGCTTTATAAACACAAG
AGTAAAAGTGCGCTTGTCTTCGCCTCAATGAATTAATGGA
GCAGAAAATTTCTTAACGGTCAGCAATACTTGAAAATAAT
TTTAGCAGTTCAAACTTTCGTTGTTATCTTGATACTGAAC
TCTCCTTAGTATTCATATAAATGATTCTATTTAATAGTCC
CTCCGCAGGGTAATTTTAAGGCCTTCTTTTATTTCCAAAG
GAATTAGTATATAGCATATAATATAATTTATCACCAAATC
AACAGAAAATATCATAATAGCATTAACCCGCAAGAATTTC
TTTAAATGAACACAGTTTTCTGCAGTGTTAAATAGAAATT
TCTAATTATCCTGCATCCAAGACATGAAATCGGTATATTC
AAGGAAATTTATTAGCACTGAAATGCATATATTCATTTTT
GTTAGCCACGGAACTGAACTCTCATTATAATGTGGCGGTC
CGGTTTCCCCTAAAAATAATTGAGGGCATATATGCATATC
TTTTCGAGACTCAGGTTGAAAAGAGCCTCCTTAGTTCTGC
ACATACATCCAATAGTAGGGCAGGAGTCCCAATCAAATTT
AGGTATGTCCTCTATGCTATCACCCACCTCTGGTAAACAG
CCAATTGCGGCCTTTATGATGAACAGTGAGGAATTCAAAT
TAAATTTACTCTCTGAGGTGAAAACCCATTTCATAATAAC
CTTTTATCCTCTACAACATATACTGATCTAATTTCAGAGC
ATCTAACCAGTGTCAATATCCTAAAATCTTCCTTTTTCCG
AAGTTGAGCTCTAGTATGTGGGATATTCTCTCCTTATTGC
GATAATAGCTTGTTTTCTTCACCTTAACAGTGCAAAAAGA
ACTTTAAACAGAGTGAAACCGTCGCACTCTCCTTTTACCT
CATAATCCGACTCTTCAGGAAGTCCCCATTTTCAATATCT
CGTATTGATAAAAAGAAAACCCACATAATCTCGCCTAACA
AAAAGGCTTCTTAGTGCGGAAGGCAAATAACGGCAAGCCC
TCTCCATCCGCCGTAAATGACTTGAAGGGATGCTTCCTAC
TTGCAAACAGATTTATAGATCGTTGTGATTTGAATATTAG
ATCGTCTTTGAAAACACGAAGCTTGACCATTCCAGTTTTC
GTTACAGTATCAAATTTAAACTTATCCGGAACATCCTTCC
TGTCTTCGTTAGCGTAGATTTCTTCTTCTATAGCCTTTAC
TCGAGGCTCGTAACCATCAGGATGCCACAGCATGATACTG
TTTACAGAACTCGATCATATACTAGAACCTTTGACTTCGG
TAATCAGCCCGCATCCTATGCTTTCATTTCCTTGGCGTAT
GTTACTGACTAGTTTCCTGGCTTAAAATAGGAGAATTCAT
CCTCTTAGTTATTTTCTTGGTGGACCACGTGCCTTGCTTA
AAGCAGGGCGCTGCCGTTGTTGCAACAGCATTTTCAGACT
TTCCTTTAGGTAAAAAGGTCAACCAATAATTTTATTTTAT
TTCTGATGATGGTTGCGCGTTCCAAGAAAATCAAAACCTT
GGGCCTCATCCTCTTCTAAGACGTATAATGCAATCAAGAA
ACCCTTCCCAAAACCTAATAAAGGCTTGTTATTAGTTTCA
AATTCAGGCAGAACTCGACTTGGATCTTTTAAACTTTTAA
AGTCGTAGAAAATAGGTGCATAATTAGCTAAAACAGAAGA
GACTCACCATTTGAATTATATAACTTTATTAATTCGAGTA
AAACATCCATCAGGTATAGCGTGTTGCGGAAAGACTTTTT
ACTCTTATTGTAACAAATATGTGTTACAATTTACCTGTAA
CCTTGTTCTGTATAAAATTTTCTCTCGTTGTCATATGCCA
ATCTTTATATAATTAATAGAAATTTAGGAGGAACACAAGA
AGAGGGTAGATCCCGACAAGCCTTAACATACAGACGTAAA
ATTACTCGCAAATTTGCGAACCACTTGGTCAGGTGCGGTA
CGTAAAACGAAGATTTGTACAATAAAAATATTGTTGGTTT
AGCTAGATTATATTCTCCGATGATTTTTAACTTCGATTTC
CATCAAATTTTATATTAGACAGTAATGGAGTTTCAATTTC
GAAGTCACTTCACTTGAAGCTGAATTATACTAAAAAATTT
TCTTTTACTTGATTTATTGCTCTGCAGTGTCTGATAGTGT
AATGGCGGATAATGCAAAGAAGAGTAAAGGGAAGATATTT
TATTTCTTTGATTATACAAAATTTTTAACTTGTATGTGAT
CCCTGTCTTTAATATCGTTTCATTATACAAACTAACTACA
GAAATAGCTAAATGAGTGATTACTGTGCCATCATTTTGAC
TTCAAAGATCATCTATATCTTGATATAACATCTACCTGTC
GAAAGTAAGATCATCCCTTTGCGGGCATGTAAGGTGTAAG
ATATAAGAACAAACAATTGCTAGAAAATAGCTTTGAATGA
ATGTTAAAAGGGACTGAACTTAGAAGTGTGCGATTTTCTG
TTTTCAAAATTTGCCCAAAGCGCTTCTTTTCTTTTTAAGA
ATTGTATAGATGTAATTATTTAACGGATGTCTGACATTAT
TGAACCTTCCTAACTCCACAAAAATAACCAACGGGACCTC
TACCTTACTAAACCACTTCCCGCCCCATTAACTAACCAGC
ATAACCTAGACAATACAAGGAAATGTACTTCGAAATTTTA
AGGTAAACGCAATTCTTGTCACAATATAAAGCTCTCACTG
TGCTCATACACTGCTTCGATAATAAAACCAAATGGTTTCT
ACTAAAACATAGCAAGCCTCACAAGATATAGAGATCACAC
ACCATTGAAAAGAAAGTTCAGCAAGTTTGCTGGAGGTTGC
AAAGAGACTAACGAAGGGCTTTCATAACGACATTTTACAG
TTATTGATAAAAGAATGCTTTTACGACAGCAGAACCTATT
GGTTTGAAGAAGATAGAGGTCTAGTAGTATATTGTTGCTT
TAATGATTCAAACTCTTAACAATGTGGGCAAATATGCGTA
TGATTTCGTTCTGGGAAAGGATAGTAAGAAGCCTTTTGAT
TACAAAACCGTGAAAGACGGTTTAGCAGCTTTACAGGAAA
CCTGCTTTACCTTAGCCAGTGTTTTCTCATCTTCAAAAAA
GTATTGTACGCAACTCTTCCATCTAGCAGAGCTCCCGCTC
TTTTCAAACAAGTTTCATTATATTTATTCTTAATAATTTT
GGTATCATCGAGGTGAGGTCTTCGTTGTTTCAACACCAGC
TATTTTTCAGCGGCTTACAATTACGTAGTTCTATTAACGA
ATACACTGGGAGGTGAGTATAATCATGGACTGTAACACTA
TACGACTCCAACACGTTATATGTATCAGTTATATATATAT
ATTATATTATTTTGGGAAGAGTAGCATTGCTTTTGAAAGT
ACACGGGGTTTACTTTGGCTCATAGAATGGGTCTGGATAT
GAAATTCTGAAATATTCAGATTTTGGAGTACTGAAAATAT
TTAGCAAGAATTTCAAATATTAGTTAGTAAACCAAACCAA
GGCATCTGAACTTGAACCTCCATAACTCGCTTTCTAACAT
AATGAGCTTGTATGACATAATATTATAGAACTCGAGGTTA
ACCTTTAAATATAAATATAGTAATCTTCATGATAATAATT
TCAGGGTAGTGCGCGTATTTGTCGAAAAACGCAAAATGAC
AGAAATTCTATGTTTACTGACTTTAGATTTTGTTTTAGAT
CAATTGGCGGAAAAAGGACGCAGTCTGTAACTTTGATTGG
CATCTTGATTTGATTTGTTGGGTGGTTCTCTTACAATCAA
TGGTTTATTTCATGGAAAGCTTGATGACATGTGATAGCAC
ACCATGCTAATTAGTGAAAAGAGTCCTTGTTGACTTACCA
CATGTGCAGCCGCCTTTTACCGTGGTGCGAAGCATATTGA
GCGGCCTGGAGACCAAGAATGTCAGGGCCTTTAAACAATA
GAAGAAGTGTATAGGAAAAAACTAAGGTGTTTTGAGATAT
TTTTTATAAAAGTAGTATTTCTTAAAAATCAGCGGGGAGC
CATTCTTTGAAGGCGCGCTTGCAAATTTTAGGTATTGGGC
TTGATTATTTTGGCAAGTGTCATGCATTGTAACAAATCTA
TATAAAGTGACAATTCTGGAACACTGTATCGTAATCCCAA
ATAATGTATGTAGAATAGAAAAATATATGAAAAATGAATA
GATCATACACAGACGACATGAATAGCAGCCCTCCAAATTA
CTTGACAACAAGGACGTTTAGAATCGTTAGATTGTTTGCA
ATAATTTTGCACTGCTTTTGGTAGCGTACTCATTATTTTT
AAGCACACTTAGAACTGGAGCTATACCTGACCGCGCCAAC
ACTGCTGCTCTAGTACGGCGAGCTAGGTGATCATTTGCGA
CTGGATTAGGACTAGGAGGATTTTTAATTGCTGCAGCCGC
TTATGCTACTCCTTACTGGGTCGCAGCAACCTGTATCGCA
TCCACTAGCGGAATATGTTCACCTATAGCTGGTGCTGTTT
TAGCAACTTCAGCAGTTATAGTTGCAGCAGTTTTAGTGGG
AAAGAGTTCTGGCTCAGCAACAAAGCGAGGGTTAAGTGAG
ACTATTAATGTACTGAATCATACTATAACACTCACTGATC
ATGTGCTCAATGGGCAAACATTGTCTAATGGTACTGGTAG
TAATTTTGTTACAATAGAGTTTAGTGGGTATGCAGTACAT
GACACTATTAAACGTGACGGTGCTGCTGAGATCAACTTTG
TGGGGTATACTACGGAGCATGGAACCCACATCAGCACGAG
TAGCGTACATAATGTGAGCATGCTCATCGATCAAATCGTG
GCAGCGGTACCAGGGGTACCTGATATAAGTGGCAACGCTT
CGGCCCTATCGTTACAGAGACGCAGTCAAGAGTTCGCCAC
CTCATGGATATCAATGACATATAGTCAGAGTTATGGTGAC
CTGGCACAGAACTGGCAGAATGACGAAGGTGGAGCAGGAA
ATTTTGATTCTTATGCTGAAGAGAAGTTACAGAATTTCTT
TTCAGGTAATAGGGATTGGAAATACTGCTTTGCTGCTGAG
GACACGAAAACGGTGAGCCACTTGATTACGATGACATACC
TGGTGACGGTGCAGGCACGGGTTCGGCATTCAAGTCTGAG
ATATATTTTAACACTTACGGTGGTATAGATAATTATTGTA
ATGACGAGCATATCGGTGCTCAGAACACTGGAGATGGTCG
ATAAAGCTTTACGCCTGTCGCTGAATTGACTGACCCGAAA
TTAAGAACTGTTGACGTAGTGAATTACGATCTAGTTTATA
TGTCATAATGTAGTAAGTTTATTGGACCCTTCTATATGTT
ATGTAAATGTAATAATTACATAGTTACTGCTTTTGTACAT
AGAAACTATAGTTTCTTAAGTACTACCGGATTAGAGGTTT
GCTACTATATGTTTTCCTTGTCTCAAGCATTACTGAAACA
ACTCTGAAACAATACTAAAACATTACTCATATCATGCTTT
TGGGTTACCACATTCAACAATAACTCGAATACATTTATAA
AAAAACAAAACTAAGGTACAAAACACACACCACACCACAT
ACGCGCTGATTGGTTTTATGGAAGCTAATAGTTCAGACAT
AGCTCAGAAAAATAATAATAAGTATTATCAAATATAACTC
ATCTGGTTACATGCTAAGTTCTTGTCAAGTGATATAGCGT
TATCTTTATTATTGAATTAAATTCTATAATTAGAATTCGA
CTACACCAACTAATGACTCTAAAAATATGTGATTGCCCTT
CAAGATTGCATTATTTCTCAATGCATTACATACATAGAGT
ATACTAGATACAGATAGATGATTGTAAGTGTTGGAACAAG
ATTCAATTATCATCCTATTTATTGCGATAGACGCACTACT
TGAGAGTGATATACTTACTTATGCTACTGCATTCAAAGAG
TACCACTAAACAATCTCAACAGAATCAATCAGACTTTTTG
CCACAAAACTTTTAACGATGTCCTTTGGCAGTACTGTATT
TTGAGATTAAAGGCGTTCAGTCAATAAAAATCTAAATTCT
TGTTCATTTTCAGTTCTGGTATTTTTTTCATATTAATGAT
GGGGTGGCTCTGGAGGCTCATTTTTCCCACTGAAGATCGC
TGGTAATTTCGTTCGTATGTTTTAAAGAGAACTATATCCT
GTCGCCAATTATGTGCAGTTGATGAGAAAACTAAGATAGA
AATAAGTAGGGATGGAACCAGGATCCACAAGAAGCGCGTT
TAGCCGATCCGGCTTATCAGGTACGAGAAGCAGTATTATT
AAGTAAGAAAGCGCAGGAAAGCGGCCTTTTGAAAGCACGT
CTGCAGACATCTCACGACACATTCCCAAATAGGGCCCTGC
TAAAAAAGCAGCAGAGCGTACGTTGCCTGGGAAGCATGGT
TTAGCGTGTTGCTATATTATGGTAAGGGGTGGTCAGTATA
CGTTGTGCTGACTGCCAGAGAATATCCTTATTCACAATTA
TTTGTTGAGTTTGATACTTATTTACAGAGACTATATATAA
TGACACTTTTGGAATACAGTATCGCTACTCAATATCATAA
AAAGTAACAATAATGATGCCTACCTACCTAGGAAAGTTAA
CGTGGTCATACTTTTTACCACTTTAGGACTAGCTTGTGCT
TACAACGTAACAGAACAAATGGAATTTGATCAGTTCAAAT
CAGATTACCTTGCCTGTCTCGCACCAGAACACAGAAACAT
TGTAGTCGATTTGGCTAGTAATGGATTCATAACAATTTCA
CCGATGGCGAATGCAACAATTGACTTTGAGGATGTAACTA
GTGATTATTTTAACTGCACTGACGTCAATACTAACGTACA
GGTTACGATCGCGTCATTTTACAATGAATACGGTTTTGGG
CCCGATGATAACGGCTATTATCACGCTATGGAAGAACCCT
CAGAATTTGAACGGCATGACATGGATGTTAGGCTCTACAG
ACCATACTATCCAGGTGAGTTTGTCATGGGAAGACGTTCA
GATGCACTTGGAGTGACTGGTTTTGACCAAAGGACTGCGC
AGGTGAGGGTTTTACGACGAACAAACTGCAGCAACGTCAT
GTCAAAATATAGGCTCCACTCAGTACGCCAAGTCGGTCAG
GTCTTATAACTATGGATGCTGCGGCGGGGCGGTCTGGATC
AGGATTTGGCCGCATCACAATTGTTCAAAAGGTCATGATC
ACCATTTCAAGATAAGGCCAGGCCAGATGCTATGCTGGAA
TGTCAACCCATATTCTTGGATGCAACCAGAATCCGGATGG
AATCCGTAACGAATAGGATTCTGGACATACGTTAGGTTCT
TGTCGAATGTGATAACCCAAAAGCATGGTACAAGTGATGC
TTCTTTTGTGTCGGTAATACACAAGGAGAACATATAGTGA
TAAACCTCTAACCCACTATTACTTAAGAAACCCTAGTTTC
TATGCACAAAAGTAGAACCCTATATATCTTATATTTGTAT
TACATATATAAATGTCCAGTAAACTTACCACATTATGACA
TATAAGCTAGATCGTAATTCACTACGTCAAAATTACATTA
TGGGAGTGAAAGTATAATGGAGCACCCGTGTGAGTATGTG
CTTGTTGACGTTAACGAGGATGAACAAACGACAAATAGAT
TCGACGTATTGAAGTACTTCTTGGCCACTTTTCATCTTCT
GACGCGGTGAGCTTTTAAGAGCCCTTCTTTTCGACTGGCC
ACGTGAGAAGACATACAGTTCAGCTTACATAGCTTTGGCC
CATACAATACCTATGTGCCCCAAACCGCAGAGACGATTAG
CACACCTTTTACCTGCACCACAGTCATTTCTCGATAATGG
TGAAAACACAGTGATACCACCGCACAGCAAAGGTGCTGCC
AATGGACTTGAAATATTTTATGGAGTGCGAATAAAAAATG
CTCATGGACTCGAATATGAGATGCAAAGCCACCCTGTGCA
AAATGGTTATCCTTGTGGGAGAGTGTTACGACAGTGATGT
GGCATATTATTCTAATGTATGGTCTGTGTAAGTACGAAAT
ATTCTGAAATGGCATCCGTTCAAGCAATGGTAATATTAAG
GAACTTATACGTTAATGACGTCATGGTGGTATTGATACGT
AATTGAGTGTGTTTATGTATTATCGTTGAAGGATAGAATA
TTTTTATGTTTAGGTGATTTTAGTGGTGATTTTTTGTAAT
ATTGACATAAGTGTATATAAATTGAGTGGATAGTAGATGG
TGAAAAAGTGGTATAACGTATGTATTAAGGGCAGTTATAC
AATATTTGGGGCCGCCGAATGAGATATAGATATTAAAATG
TGGATAATCGTGGGCTTTATGGGTAAATGGCACAGGGTAT
AAACCGCTGAGGCAAGTGCCGTGCATAATGATGTGAGTGC
ATTTGTACTGATTTAGTGAGAGATGGGCCATGGAGTGGAA
TGTGAGAGTAGGGTAAGTTTGAGAGTGGTATACTGTAGTA
GCATCCGTGTGCGTATGCCATATCAGTATACAAGTGAGGG
TGAGTATGGCATGTGGTGGTGGGATTGGAGTGGTAGGGTA
AGCACGTGTGTATTATTTACGATCATTTGTTAACGTTTCA
ATATGGTGGTAGAACAACAGTATAGTGAGTAGGACATGGT
GGATGGTAGGGTAATGGTAGGGTAAGTGGTGGTGGAGTTG
GATATGGGTAATTGGAGGGTAACGGTTATGGTGGACGGTG
GGTTGGTGGTAGGAAGTAGAGGGATGGATGGTGGTTGGGG
TGGTATGGTTGAATGGGACAGGGTAACGAGTGGACAGTAG
GGTAATGGAGGGTAAGTTTGGAGACAGGTTGGCGAGGGTT
AGATTAGGATAGCATATCTATGTCACCTTATTGCATGCTG
GATGGTGTTAGACAAGGCCGTAGGGACATATAGCATCTAG
GAAGTAACCTTGTACGAAAATAGGCAATATTTCCTGTTTG
ACGCAGATTTTAGCCCAAAGATCTAGCGTTAAGGAATTTT
TATAGTGGGACATTGCAAACCAAGGAAGTAACTTGATACG
TCGTTGGTGAATGGGTCTGTTTTCTTATTCGGCGGGGTAA
TACATTTTGAGGGAAGGTTGTCTGTCTGACGCGCCATATG
TAGGTACGCCAAAAGGGCTCCTTTACTTCGAAGCGCGAGG
TCGTATACCTAATAAGGAAATGTAATTTATAACTTTTATT
ATATTGGTCTTTTCGAGAGCGGAAGAAGTTGTAGGCTAAG
CGCAGGCTAAGCGTAGGTCCATGTTTAAAGTATCCAAGAG
AATATCCACGAAGCGGCTGAGCAACGAACAGAATCCTGGT
TCTCCTCGACTAAGCAGATAGTTAAGATACTGTGCACCAT
GGAAATTGAAAACGAACGTACGTACCGACTACTTTATTTT
GCAGGCCGGAAATCAAGCGATGAATGAGACATCCTTCTGT
TTTCTATGTTGTGCTTGAAGGGGACAGACAGTCGCTTATC
TTAGTGAGATTTTGTTTGCTTTTGCTGCACCTGCATAGCG
CAGATTCTGCATCTTCTCAATAGCTTAATTATTACATTCT
TAGATGATGATAAGACGGAAACTGGAGAATCTTTTGTTTA
TATTGATGGATTTCTTGTCAAAAAGCATAACAATCAACAT
ACTATTGTTAATTTCGAAACTTACAAAAATAAAATGAAAG
TTTCCGATAGGCGTAAGTTTGAAAAAGCAAACTTTGACGA
GTTTGAGTCGGCTCTAAATAACAAAACGACTTGGTACATT
GTCCCTCAATAACTTTATTTGAATCGATCCCCACGGAAGT
GCGGTCATTCTACGAAGACGAAAAGTCTGGCCTAATCAAA
GTGGTAAAATTCAGAACTGGTGCAATGGATAGGAAAAGGT
CTTTTGAAAAATTGTCATTTCCGTCATGGTCGGGAAAAAT
GTACAAAAGTTCCTGACGTTTGTTGAAGACGAACCAGATT
TCCAGGGCGGACCAATCCCTTCAAACAAACCACGTGATGG
TCTACACGTTGTTTCAAGTGCATACTTTGAAATTCAATAG
AAAGGATTACGATACCCTTTCTCTTTTTACCTCAACAGAG
GATACTATAATGAGTTGAGTTTCCGTGTCCTGGAACGTTG
TCACGAAAAAGCGAGTGCTAGGCCGAACGACAGCTCTACG
ATGCGTACTTTCACTGACTTTGTTTCCGGCGCACCTATTG
TAAGGAGTCTTCAGAAAAGTACCATAAGGAAATATGGGTA
CAATTTGGCACCCTACATGTTTTGTTACTACACGTAGATG
AGCTATCGATTTTTCTGCATACCAAGCAAGTTTACCTGGC
GAAAAGAAAGTCGACACAGAGCGGCTGAAGCGTGATCTAT
GCCCACGTAAACCCACTGAGATAAAGTACTTTTCACAGAT
ATGTAACGATATGATGAACAAAAGGACCGATTGGGTGATA
TTTTGCATATTATCTTGCGAGCATGTGCGCTCAATTTCGG
GCGGGTCCCCGTGGTGGCGCTGGTGACGAAGAGGATCGAT
CCATTACGAATGAAGAACCCATTATTCCCTCTGTGGACGA
GCATGGCTTGAAAGTATGTAAGTTGCGCAGTCCTAACACT
CCACGAAGACTCAGAAAAACACTAGATGCCGTGAAAGCTT
TATTGGTGTCGTCTTGTGCTTGTACCGCAAGGGATTTAGA
TATATTTGATGACAACAACGGCGTTGCGATGTGGAAATGG
ATCAAAATTCTGTACCACGAAGTAGCGCAGGAAACCGCGC
TGAAGGACTCTTATAGAATAACTTTGGTACCTTCTTCTGA
TGGTGTATCAGTATGTGGAAAACTGTTTAATCGCGAGTAT
GTCCGCGGCTTTTACTTTGCATGCAAGGCTCAGTTTGATA
ACCTTTGGGAAGAATTGAACGACTGCTTTTATATGCCTAC
AGTGGTTGATATTGCCAGCCTCATTTTGCGTAATCGAGAA
GTTTTGTTCAGAGAGCCAAAGCGAGGAATTGACGAGTATC
TGGAGAACGATTCTTTCCTTCAAATGATACCTGTTAAATA
TCGTGAAATTGTGCTGCCCAAGTTGAGAAGAGATACTAAC
AAAATGACCGCGGCTCTTAAAAATAAAGTCACTGTTGCAA
TTGACGAGCTTACGGTGCCACTTATGTGGATGATCCATTT
TGCCGTAGGATACCCTTACCGTTATCCAGAGCTTCAGCTA
CTCGCTTTTGCCGGTCCTCAGCGCAACGTATACGTCGATG
ATACAACAAGACGCATCCAACTGTACACTGATTACAACAA
GAACGGTTCATCGGAGCCTCGACTTAAGACGCTTGACGGA
CTCACTTCAGATTACGTGTTTTATTTTGTCACTGTGCTAA
GGCAAATGCAAATATGTGCGCTTGGTAACAGTTATGACGC
TTTTAATCATGATCCTTGGATGGATGTGGTGGGATTTGAG
GATCCAGATCAAGTAACAAATCGAGACATTTCGAGGATAG
TTTTGTATTCCTACATGTTTCTGAATACCGCGAAGGGCTG
TCTGGTTGAATACGCAACTTTTCGGCAGTACATGAGGGAA
CTTCCGAAGAATGCACCTCAGAAGCTGAATTTTCGGGAGA
TGCGTCAGGGTTGATTGCCCTAGGACGGCACTGCGTAGGT
AGCAGATTTGAAACAGATTTGTACGAGTCGGCGACGAGTG
AACTCATGGCCAATCATTCCGTTCAAACAGGGCGAAATAT
TTACGGTGTGGATTCCTTTTCGTTAACTAGTGTCAGTGGG
ACGACCGCCACTTTATTGCAGGAACGAGCTTCCGAGCGCT
GGATTCAATGGTTAGGCCTTGAAAGCGACTACCATTGTTC
ATTCTCTAGTACTCGGAATGCGGAAGACGTAGTGGCAGGT
GAGGCGGCGAGTTCAGATCATCATCAAAAATTTCAAGAGT
AACGCGAAAAAAGGCCCCGAGAGCCCAAGAGTACAAACGA
TATCCTCGTCGCAGGCCAGAAACTCTTTGGCAGCTCCTTT
GAATTCAGGGACTTGCATCAGTTGCGCTTATGTCATGAAA
TATACATGGCAGACACACCCTCTGTGGCAGTACAGGCCCC
ACCGGGCTATGGTAAGACGGAGTTATTTCATCTCCCCTTG
ATAGCACTGGCGTCTAAGGGCGACGTGAAATATGTGTCGT
TTCTGTTTGTACCGTACACAGTGTTGCTTGCTAATTGCAT
GATCAGGTTGAGCCGATGCGGTTGCTTGAATGTGGCCCCT
GTAAGAAACTTTATTGAAGAAGGTTGCGATGGCGTTACTG
ATTTATACGTGGGGATCTACGATGATCTTGCTAGCACTAA
TTTCACAGACAGGATAGCTGCGTGGGAGAATATTGTTGAG
TGCACCTTTAGGACCAACAACGTAAAATTGGGTTACCTCA
TTGTAGATGAGTTTCACAACTTTGAAACGGAGGTCTACCG
GCAGTCGCAATTTGGGGCATAACTAACCTTGATTTTGACG
CTTTGAGAAAGCAATCTTTTGAGCGGCACAGCACCTGAGG
CTGTAGCTGATGCTGCGTTGCAGCGTATTGGGCTTACGGG
ACTGGCCAAGAAGTCGATGGACATCAACGAGCTCAAACGG
TCGGAAGATCTCAGCAGAGGTCTATCCAGCTATCCAACAC
GGATGTTTAATCTAATCAAGGAGAAATCCGAGGTGCCTTT
AGGGCATGTTCATAAAATTTGGAAGAAAGTGGAATCACAG
CCCGAAGAAGCACTGAAGCTTCTTTTAGCCCTCTTTGAAA
TTGAACCAGAGTCGAAGGCCATTGTAGTTGCAAGCACAAC
CAACGAAGTGGAAGAATTGGCCTGCTCTTGGAGAAAGTAT
TTTAGGGTGGTATGGATACACGGGAAGCTGGGTGCTGCAG
AAAAGGTGTCTCGCACAAAGGAGTTTGTCACTGACGGTAG
CATGCGAGTTCTCATCGGAACGAAATTAGTGACTGAAGGA
ATTGACATTAAGCAATTGATGATGGTGATCATGCTTGATA
ATAGACTTAATATTATTGAGCTCATTCAAGGCGTAGGGAG
ACTAAGAGATGGGGCCTCTGTTATCTATTATCTAGAAAAA
CAGTTGGGCGGCAAGGAATCGTAAGGGTGAATTACCACCG
ATTAAGGAAGGCTGTATAACCGAACAGGTACGCGAGTTCT
ATGGACTTGAATCAAAGAAAGGAAAAAGGGCCAGCATGTT
GGATGCTGTGGCTCCAGGACAGACCTGTCTGCTGACACAG
TGGAACTGATAGAAAGAATGGACAGATTGGCTGAAAAACA
GGCGACAGCTTCCATGTCGATCGTTGCGTTACCGTCTAGC
TTCCAGGAGAGCAATAGCAGTGACAGGTGCAGAAAGTATT
GCAGCAGTGATGAGGACAGCGACACGTGCATTCATGGTAG
TGCTAATGCCAGTACCAATGCGACTACCAACTCCAGCACT
AATGCTACTACCACTGCCAGCACCAACGTCAGGACTAGTG
CTACTACCACTGCCAGCATCAACGTCAGGACTAGTGCGAC
TACCACTGAAAGTACCAACTCCAGCACTAATGCTACTACC
ACTGCCAGCACCAACGTCAGGACTAGTGCTACTACCACTG
CCAGCATCAACGTCAGGACTAGTGCGACTACCACTGAAAG
TACCAACTCCAACACTAGTGCTACTACCACCGAAAGTACC
GACTCCAACACTAGTGCTACTACCACCGAAAGTACCGACT
CCAACACTAGTGCTACTACCACTGCTAGCACCAACTCCAG
CACTAATGCCACTACCACTGCTAGCACCAACTCCAGCACT
AATGCCACTACCACTGAAAGTACCAACGCTAGTGCCAAGG
AGGACGCCAATAAAGATGGCAATGCTGAGGATAATAGATT
CCATCCAGTCACCGACATTAACAAAGAGTCGTATAAGCGG
AAAGGAGTCAAATGGTTTTGCTAGAGAGAAAGAAACTGAA
AGCACAATTTCCCAATACTTCCGAGAATATGAATGTCTTA
CAGTTTCTTGGATTTCGGTCTGACGAAATTAAACATCTTT
TCCTCTATGGTATTGACGTATACTTCTGCCCAGAGGGAGT
ATTCACACAATACGGATTATGCAAGGGCTGTCAAAAGATG
TTCGAGCTCTGTGTCTGTTGGGCTGGCCAGAAAGTATCGT
ATCGGAGGATGGCTTGGGAAGCACTAGCTGTGGAGAGAAT
GCTGCGAAATGACGAGGAATACAAAGAATACTTGGAAGAC
ATCGAGCCATATCATGGGGACCCTGTAGGATATTTGAAAT
ATTTTAGCGTAAAAGGGAGAGATCTACTCTCAGATACAGA
GAAATTATGCTTGGTACCTGGCCATTACTAGAAGAAGAGA
AACAATTAGTGTATTGGATTCGACAAGAGGCAAGCAAGGA
GCCAAGTTTTCCGCATGTCTGGAAGGCAGATCAAAGAGTT
GTATTATAAAGTATGGAGCAACTTGCGTGAATCGAAGACA
GAGGTGCTGCAGTACTTTTGAACTGGGACGAAAAAAGTGC
CGGGAAGAATGGGAGGCAAAGACGATACGGTCTTTGTGGA
AGCGCTCGAGAAAGTTGGAGTTTTTCAGCGTTTGCGTTCC
ATGACGAGCGCTGGACTGCAGGGTCCGCAGTACGTCAAGC
TGCAGTTTAGCAGGCATCATCGACAGTTGAGGAGCAGATA
TGAATTAAGTCTAGGAATGCACTTGCGAGATCAGCTTGCG
CTGGGAGTTACCCCATCTAAAGTGCCGCATTGGACGGCAT
TCCTGTCGATGCTGATAGGGCTGTTCTGCAATAAAACATT
TCGGCAGAAACTGGAATATCTTTGGAGCAGATTTCGGAGG
TGTGGTTGTTACCACATTGGCTTGATTTGGCAAACGTTGA
AGTTCTCGCTGCAGATAACACGAGGGTACCGCTGTACATG
CTGATGGTAGCGGTTCACAAAGAGCTGGATAGCGATGATG
TTCCAGACGGTAGATTTGATATATTATTATGTAGAGATTC
GAGCAGAGAAGTTGGAGAGTGAAGGAAATTGTTGTTACGA
AAGTCAGTGATTATGTATTGTGTAGTATAGTATATTGTAA
GAAATTTTTTTTCTAGGGAATATGCGTTTTGATGTAGTAG
TATTTCACTGTTTTGATTTAGTGTTTGTTGCACGGCAGTA
GCGAGAGACAAGTGGGAAAGAGTAGGATAAAAAGACAATC
TATAAAAAGTAAACATAAAATAAAGGTAGTAAGTAGCTTT
TGGTTGAACATCCGGGTAAGAGACAACAGGGCTTGGAGGA
GACGTACATGAGGGCTATTTAGGGCTATTTAGGGCTATGT
AGAAGTGCTGTAGGGCTAAAGAACAGGGTTTCATTTTCAT
TTTTAATTTCGGTCAGAAAGCCGGGTAAGGTATGACAGCG
AGAGTAGAGGTAGATGTGAGAGAGTGTGTGGGTGTGGGTG
TGGGTGTGTGGGTGTGGGTGTGGTGTGTGGTGTGGGTGTG
GTGTGGGTGTGGTGTGTGGGGTGTGGTGGGTGTGGTGTGT
GGTGTGGGTGTGGGTGTGGGTGTGGGTGTGTGTGGGTGTG
TGTGGGTGTGTGTGGGTGTGTGTGGGTGTGGTGTGTGTGT
GGGTGTGGGTGTGGGTGTGGTGTGGTGTGGGTGTGGTGTG
GGTGTGGTGTGTGGGTGTGGTGTGGTGTGGTGTGGGTGTG
GGTGTGGTGTGGGTGTGGTGTGGGTGTGGTGTGTGTGTGT
GTGTGGGTGTGTGGGTGTGGTGTGTGTGGGTGTGGGTGTG
TGGGTGTGGGTGTGGTGTGGGTGTGTGGGTGTGGTGTGGT
G
>tig00000033
CCACACCCACACACCCACACCACACACACCACACCCACAC
ACCACACCCACACCCACACCACACCCACACACCCACACCC
ACACACCACACCCACACACACACCCACACCCACACACCAC
ACCCACACCCACACACCCACACCCACACACCCACACCACA
CACCACACCCACACACCACACCCACACACACCCACACACC
CACACCACACCCACACCACACCCACACACCCACACCCACA
CCCACACCACACCCACACACCACACCCACACACACCACAC
CCACACACCACACCCACACACACCACACCCACACCCACAC
ACACACCACACCCCACACACACACCACACCCACACCACAC
CACACCACACCCACACCCACACACACCACACCCACACACC
ACACCCACACCAACTCTCTCTCATCTACCTTTACTCGCGC
TGTCACACCTTACCCGGCTTTCTGACCGAAATTAAAAAAT
GAAAATGAAATCCTGTTCTTTAGCCCTACAACACTTTTAC
ATAGCCCTAAATAGCCCTAAATAGCCCTCATTTACGTCTC
CTCCAAGCCCTATTGACTCTTACCCGGAGTTTCAGCTAAA
AGCTATACTTACTACCTTTATTTTATGTTTACTTTTTATA
GACTGTCTTTTCATCCTACTCCTTCGCACTTGTCTCTCGC
TACTGCCGTGCAACAAACACTAAATCAAAACAGTAAAATA
CTACATCAAAACGCATATTCCCTAGAAAAAATTTTCTTAC
AATATACTATACTACACAATACATAATCAGTGACTTTCGT
AACAACAATTTCCTTCACTCTCCAACTTCTCTGCTCGAAT
CCCTACATAATAATATATCAAATCTACCGTCTGGAACATC
ATCGCTATCCAGCTCTTTGTGAACCGCTACCATCAGCATG
TACAGTGGTACCCTCGTGTCATCTGCAGCGAGAACTTCAA
CGTTTGCCAAATCAAGCCAATGTGGTAACAACCACACCTC
CGAAATCTGCTCCAAAAGATACTCCAGTTTCTGCCGAAAT
GTTTTATTGTAGAACAGCCCTATCAGCATCGAGAGGAATG
CCGTCCAATGCGGCACTTTAGATGGGGTAACTCCCAGCGC
AATCTGATCTCGCAAGTGCATTCCTAGACTTAATTCATAT
CTGCTCCTCAACTGTCGATGATGCCTGCTAAACTGCAGCT
TGACGTACTGCGGACCCTGCAGTCCAGCGCTCGTCATGGA
ACGCAAACGCTGAAAAACTCCACCTTTCTCGAGCGCTTCC
ACAACAACCGTATCGTCTTTGCCTCCCATTCTTCCTGGCA
CTTTTTTCGTCCCAGTTCAAAAGTACTGCAGCACCTCTGT
CTTCGATTCACGCAAGTTGCTCCATACTTTAAAATACAAC
TCTTTGATCTGCCTTCCAGACATGCGGAAAACTTGGCTCC
CTTGCTTGCCTCTTGTCGAATCCAATACACTAATTGTTTC
TCTTCTTCTAGTAATGGCCAGGTACCAAGCATAATTTCTC
TGTATCTGAGAGTAGATCTCTCCTTTTTACGCTAAAATAT
TTCAAATATCCTACAGGGTCCCCATGATATGGCTCGATGT
CTTCCAAGTATTCTTTGTATTCCTCGTCATTTCGCAGCAT
TCTCTCCACAGCTAGTGCTTCCCAAGCTATCCTCCGATAC
GATACTTTCTGGCCAGCCCAACAGACACAGAGCTCGAACA
TCTTTGACAGCCCTTGCATAATCCGTATTGTGTGAACACT
CCTCTGGGCAGAAGTATATGTCAATACCATAGAGGAAAAG
ATGTTTAATTTCGTCAGACCGAAATCCAAGAAACTGTAAG
ACATTCATATTCTCGGAAGTATTGGGAAATTGTGCTTTCA
GTTTCTTTCTCTCTAGCAAAACCATTTGACTCCCCTTTCC
GCTTATACGACTCTTTGTTAATGTCGGTGACTGGATGGAA
TCTATTATCCTCAGCATTGCCATCTTTATTGGCGTCCTCC
CTTGGCACTAGCGTTGGTACTTTCAGTGGTAGTAGCACTA
GTGTTGGAGTTGGTACTTTCGGTGGTAGCAGCACTAGTGT
TGGAGTTGGTACTTTCAGTGGTAGTAGCATTAGTGCTGGA
GTTGGTACTTTCAGTGGTAGTAGCATTAGTGCTGGAGTTG
GTACTTTCAGTGGTAGTAGCATTAGTGTTGGAGTTGGTAC
TTTCAGTGGTAGTAGCATTAGTGCTAGAGTTGATACTTTT
AGTGGTAGTAGCACTAGTCCTGACGTTGATGCTGGCAGTG
GTAGTCGCACTAGTGCTGGAGTTGGTACTTTCAGTGGTAG
TAGCACTAGTCCTGACGTTGATGCTGGCAGTGGTAGTAGC
ACTAGTGTTGGAGTTGGTACTTTCGGTGGTAGTAGCATTA
GTGCTGGAGTTGGTACTTTCAGTGGTAGTCGCATTAGTGC
TGGAGTTGGTACTTTCAGTGGTAGTAGCACTAGTCCTGAC
GTTGATGCTGGCAGTGGTAGTAGCACTAGTCCTGACGTTG
GTGCTGGCAGTGGTAGTAGCATTAGTGCTGGAGTTGGTAG
TCGCATTGGTACTGGCATTGGTGGTCGCATTAGTACTGGC
ATTGGTACTGGCATTGGTAGTCGCATTAGTACTAGCATTG
GTAGTCGCATTAGTCCTGACGTTGGTACTAGCAGTGGTAA
TCGCATTAGTACTGGCGTTAGTACTGGCATTAGCACTACC
ATGAATGCACGTGTTGCTGTCCTCATCACTGCTGCAATAC
TTTCTGTACCTGTCACTGCTATTGCTCTCCTGGAAGCTAG
ACGGTAACGCAACGATCGACATGGAAGCTGTCGCCTGTTT
TTCAGCCAATCTGTCCATTCTTTCTATCAGTTCCACTGTG
TCAGCAGACAGGTCTGTCCTGGAGCCACAGCATCCAACAT
GCTGGCCCTTTTTCCTTTCTTTGATTCAAGTCCATAGAAC
TCGCGTACCTGTTCGGTTATACAGCCTTCCTTAATTGGTG
GTAATTCACCCTTACGATTCCTTGCCGCCCAACTGTTTTT
CTAGATAATAGATAACAGAGGCCCCCATCTCTTAGTCTCC
CTACACCTTGAATGAGCTCAATAATATTAAGTCTATTATC
AAGCATGATCACCATCATCAATTGCTTAATGTCAATTCCT
TCAGTCACTAATTTCGTTCCGATGAGAACTTGCATGCTAC
CGTCAGTGACAAACTCCTTTGTGCGAGACACCTTTCTGCA
GCACCCAGCTTCCCGTGTATCCATACCACCCTAAAATACT
TTCTCCAAGAGCAGGCCAATTCTTCCACTTCGTTGGTTGT
GCTTGCAACTACAATGGCCTTCGACTCTGGTTCACTTTCA
AAGAGGGCTAAAAGAAGCTTCAGTGCTTCTTCGGGCTGTG
ATTCCACTTTCTTCCGAATTTTATGAACATGCCCTAAAGG
CACCTCGGATTTCTCCTTGATTAGATTAAACATCCGTGTT
GGATAGCTGGATAGACCTCTGCTGAGATCTTCCGACCGTT
TGAGCTCGTTGATGTCCATCGATTTCTTGGCCAGTCCCGT
AAGCCCAATACGCTGCAACGCAGCATCAGCTACAGCCTCA
GGGGCTGTGCCGCTCAAAAGATTGCTTTCTCAAAAGCGTC
AAAATCAAGGTTAGTTATGCCCCAAATTGCGACTGCCGGT
AGACCTCCGTTTCAAAGTTGTGAAACTCATCTACAATGAG
GTAACCCAATTTTACGTTGTTGGTCCTAAAGGTGCACTCA
ACAATATTCTCCCACGCAGCTATCCTGTCTGTGAAATTAG
TGCTAGCAAGATCATCGTAGATCCCCACGTATAAATCAGT
AACGCCATCGTAACCTTCTTCAATAAAGTTTCTTACAGGG
GCCACATTCAAGCAACCGCGTCGGCCCAACCTGATCATGC
AATTAGCAAGCAACACTGTGTACGGTACAAACAGAAACGA
CACATATTCCACGTCGCCCTTAGATGCCAGTGCTATCAAG
GGAGATGAAATAACTCCGTCTTACCATAGCCCGGTGGGGC
CTGTACTGCCACAGAGGGTGTGTCTGCCATGTATATTTCA
TAACATAAGCGCAACTGATGCAAGTCCCTGAATTCAAAGG
AGCTGCCAAAGAGTTTCTGGCCTGCGACGAGGATATCGTT
TGTACTCTTGGGCTCTCGGGGCCTTTTTCGCGTTACTCTT
GAAATTTTTGATGATGATTTGAACTCGCCGCCTCACCTGC
CACTACGTCTTCCGCATTCCGAGTACTGGAGAATGAACAA
TGGTAGTCGCTTTCAAGGCCTAACCACTGAATCCAGCGCT
CGGAAGCTCGTTCCTGCAATAAAGTGGCGGTCGTCCCACT
GACACTAGTTAACGAAAAGGAATCCACACCGTAAATATTT
CGCCCTGTTTGAACGGAATGATTGGCCATGAGTTCACTCG
TCGCCGACTCGTACAAATCTGTTTCAAATCTGCTACCTAC
GCAGTGCCGTCCTAGGGCAATCAACCCCTGACGCATCTCC
CGAAAATTCAGCTTCTGAGGTGCATTCTTCGGAAGTTCCC
TCATGTACTGCCGAAAAGTTGCGTATTCAACCAGACAGCC
CTTCGCGGTATTCAGAAACATGTAGGAATACAAAACTATC
CTCGAAATGTCTCGATTTGTTACTTGATTTGGATCCTCAA
ATCCCACCACATCCATCCAAGGATCATGATTAAAAGCGTC
ATAACTGTTACCAAGCGCACATATTTGCATTTGCCTTAGC
ACAGTGACAAAATAAAACACGTAATCTGAGGTGAGTCCGT
CAAGCGTCTTTAGTCGAGGCTCCGATGAACCGTTCTTGTT
GTAATCAGTGTACAGTTGGATGCGTCTTGTTGTATCATCG
ACGTATACGTTGCGCTGAGGACCGGCAAAAGCGAGTAGCT
GAAGCTCTGGATAACGGTAAGGGTATCCTACGGCAAAATG
GATCATCCACATAAGTGGCACCGTAAGCTCGTCAATTGCA
ACAGCGACTTTATTTTTAAGAGCCGCGGTCATTTTGTTAG
TATCTCTTCTCAACTTGGGCAGCACAATTTCACGATATTT
AACAGGTATCATTTGAAGAAAAGAATCGTTTTCCAGATAC
TCGTCAATTCCTCGCTTCGGTTCTCTGAACAAAACTTCTC
GATTACGCAAAATGAGGTTGGCAATATCAACCACTGTAGG
CATATAAAAGCAGTTGTTCAACTCTCCCCAAAGGTTATCA
AACTGAGCCTTGCATGCAAAGTAAAAGCCGCGGACATACT
CGCGATTAAAAAGTTTTCCACATACTGATATACCATCAGA
AGAAGGTACCAAAGTTATTCTATAAGAGTCCTTCAGCGTG
GTTTCCTGCGCTACTTCGTGGTACAGAATTTTGATCCATT
TCCACATTGCAACGCCGTTGTTGTCATCAAATATATCTAA
ATCCCTTGCGGTACAAGCACAAGACGACACCAATAAAGCT
TTCACGGCATCTAGTGTTTTCTGAGTCTTCGTGGAGTGTT
AGGACTGCGCAACTTACATACTTTCAGGCCATGCTCGTCC
ACAGAGGGAATAATGGGTTCTTCATTCGTAATAGATCGAT
CCTCTTCGTCACCAGCGCCACCACGGGGACCCGCCCCGAA
ATTGAGTGCACATGCTCGCAAGATAATATGCAAAATATCA
CCCAATCGGTCCTTTTGTTCATCATATCGTTACATATCTG
TGAAAAGTACTTTATCTCAATGGGTTTACGTGGGCATAGA
TCACGCTTCAGCCGCTCTGTGTCGACTTTCTTTTCGCCAG
GTAAACTTGCTTGGTATGCAGAAAAATCGATAGCTCATCT
ACGTGTAGTAACAAAACATGTAGGGTGCCAAATTGTACCC
ATATTTCCTTATGGTGCTTTTCTGAAGACTCCTTACAATA
GGTGCGCCGGAAACAAAGTCAGTGAAAGTACGCATCGTAG
AGCTGTCGTTCGGCCTAGCACTCGCTATTTCGTGACAACG
TTCCAGGACACGGAAACTCAACTCATTATAGTATCCTCTG
TTGAGGTAAAAAGAGAAAGGGTATCGTAATCCTTTCTATT
GAATTTCAAAGTATGCACTTGAAACAACGTGTAGACCATC
AAGTTGATTTTCTTGGGAATAAGATACTTTGAAGGGATTG
GTCCGCCCTGGAAATCTGGTTCGTCTTCAACAAACGTCAG
GAACTTTTTACATTTTTCCCGACCATGACGGAAATGACAA
CTTTTTCAAAAGACCTTTTCCTATCCATTGCACCAGTTCT
GAATTTTACCACTTTGATTAGGCCAGACTTTTCGTCTTCG
TAGAATGACCGCACTTCCGTGGGGATCGATTCAAATAAAG
TTATTGAGGGACAATGTACCAAGTCGTTTTTGTTATTTAG
AGCCGACTCAAACTCGTCAAAGTTTGCTTTTTCAAACTTA
CGCCTATCGGAAACTTTCATTTTATTTTTGTAAGTTTCGA
AATTAACAATAGTATGTTGATTGTTATGCTTTTGACAAGA
AATCCATCAATATAAACAAAAGATTGTCCAGTTTCCGTCT
TATCATCATCTAAGAATGTAATAATTAAGCTATTGAGAAG
ATGCAGAATCTGCGCTATGCAGGTGCAAATCTCTAGCAGC
AGCAAAGAAAATTCAGTTAATAAGAAATCTCACTAAGATA
AGCGACTGTCTGTCCCCTTCAAGCACAACATAGAAAACAG
AAGGATGTCTCATTCATCGCTTGATTTCCGGCCTGCAAAA
ATAAAGTAGTCGGTACGTACGTTCGTTTTCAATTTCCATG
GTGCACAGTATCTTAACTATCTGCTTAGTCGAGGAGAACC
AGGATTCTGTTCGTTGCTCAGCCGCTTCGTGGATATTCTC
TTGGATACTTTAAACATGGACCTACGCTTAGCCTGCGCTT
AGCCTACAACTTCTTCCGCTATCGAAAAGACCAATATAAT
AAAAAAGTTATAAATTACATTTCCTTATTAGGTATACGAC
CTCGCGCTTCGAAGTAAAGGAGCCCTTTTGGCGTACCTAC
ATATGGCGCGTCAGACAGACAACCTTCCCTCAAAATGTAT
TACCCCGCCGAATAAGAAAACAGACCCATTCACCAACGAC
GTATCAAGTTACTTCCTTGATTTGCAATGTCCCACTATAA
AAAAATTCCTTAACGCTAGATCTTTGGGCTAAAATCTGCG
TCAAACAGGAAATATTGCCTATTTTCGTACAAGGTTACTT
CCTAGATGCTATATGTCCCTTTACATAATAAATTAAAAAA
TTTTTTTTATAAATTATAATAATTTCTTTTATTTCTAATA
GTATCTTGGGATTAAATAAATCACTTACAATATTTATTTT
ATTATATTGCTTTGTTCAATTAAATTTTAATACGAAATTA
TTTAATTGTTTTGTATTTAAAATATTTTGAATAATAAAAT
AATATAGAGTTTTATTATAAATTTTTCATTGATATTTAAT
AAATAAAGATTTCCAGCATACAGCACATAAAATATTAATT
ACATATGTAATTAATAATAAGGCCATATTTTGACCCTGCC
ATTACCCTACCATGCCCCATCTGTTACTCACTATACTGTT
GTTCTACCCAACATATTGAAATGTTAACAAATGATCGTAA
ATAATACACACATACTTACCCTACCACTCTAATCCCACCA
CCACATGCCACACTCACCCTCACTTGTATACTGATATGCC
ATACGCACACGGATGCTACAGTATATACCATCTCAACTTA
CCCTACTCTCATATTCCACTCCACTCCACGGCCCATTCTC
ACTAAATCAGTATAAATGCACTCACATCATTATGCACGGC
ACTTGCCTCAGCGGTCTATACCCTGTGCCATTTACCCATA
AAGCCCACGATTATCCACATTTTAATATCTATATCTCATT
CGGCGGCCCCAAATATTGTATAACTGCCCTTAATACATAC
GTTATACCACTTTTTCACCATATACTAACCACTTAATTTA
TATACACTTATGCCAATATTACATAAAAATCACCACCAAA
ATCACCTAAACATAAAAATATTCTATTCTTCAACAATAAT
ACATAAACACATTGGCTTGAAGTATGAGCACTATCATGGT
ATCACTAACTTAAAAGATCCTTAATATTGCAATTTGCTTG
AACGGATGCCATTTCAGAATATTTCGTACTTACACACACC
TGACATTACAATAATATGCCACCTCACTGTCGTAACACTC
TTTATTCACTGAGCTATAATACGGTAGTGGCTCGCACTCA
TGCGGGGCTATGATACAATTGTATCCTATTTCCATTCCCA
TATGCTAACCGCAACATCCTAAAAGCATAACTGATGCATC
TTTAATCTTGTATGTGACACTACTCATACGAAGAGACTAT
ATCTGAACAAGACGATACTGTGATAGGTACGTTATTTAAT
AGGATCTATAACGAAATGTCAAATAATTTTACGGTAATAT
AACTTATCAGCGGCGTATACTTAAACGGACGTTACGATAT
TGTCTCACTTCATCTTACCACCCTCTATCTTATTGTTGAT
AGAACACTAACCCCTCAGCTTTATTTCTAGTTACAGTTAC
ACAAAAACTGTGCCAACCCAAAAATTTTGATATTTTACGT
GTCAAAAATGAGGGTCTCTAAATGAGAGTCTGATACCATG
ACTTGTAGCTCGCACTGCCCTGATCTGCAATCATGTTCTT
AGAAGTGACGCATATTCTATACGGCCCGACGCGACGCGCC
AAAAATGAAAAAGAAGCAGCGACTCATTTTTATGGAAGGA
CAAAGTGCTGCGAAGTCATACGCTTCCAATTTCATTGTTG
TTTATTGGACATACACTGTTAGCTTTATTACCGTCCACGC
TTTTTCTACAATAATGTAAAAGTTTCTTTCTATGTTTATC
ATATTCATAAAATGCTTCACGAACACCGTCATTGATCAAA
TAGGTCTATAATATTAATATACATTTATATAATCTACGGT
ATTTATATCATCAAAAAAAAGTAGTTTTTTATTTATTTTA
TTTTGTTCGTTAATTTTCAATGTCTATGGAAGCCCGTTCG
TAAAATTGGCGTTTGTCTCTAGTTTGCGATAGTGTAGATA
CCGTCCTTGGATAGAGCACTGGAGATGGCTGGCTTTAATC
TGCTGGAGTACCATGGGACACCGGTGATCATTCTGGTCAC
TTGGTCTGGAGAAATACCAGTCAACATGGTGGTGAAGTCA
CCGTAGTTGAAAACGGCTTCAGCAACTTCGACTGGGTAGG
TTTCAGTTGGGTGTGCGGCTTGGAACATGTAGTATTGGGC
CAAGTGAGCTCTGATATCAGAGACGTAGACACCCAATTCA
ACCAAGTTGACTCTTTCGTCAGATTGAGCTAGAGTGGTGG
TTGCGGAAGCAGTAGCAGCGATGGCAGCGACACCAGCAGC
GATTGAAGTTAATTTGACCATTGTATTTGTTTTGTTTGTT
AGTGCTGATATAAGCTTAACAGGAAAGAAAAGAATAAAGA
CATATTCTCAAAGGCATATAGTTGGAGCAGCTCTATTTAT
ACCCGTTCCTCCATCTGTCATCATTACTTAAACGATTCGT
TAACAGATGCTCATTTAGTACCTCACATATTCTCCATATC
TCATCTTTCACACAATCTCATTATCACTATGAAGATGTTC
TTGTTTTTGAACGAATCATACATCTTTGATAGACTTCGTA
TGTGGAGTATTGTTTTATGGCACTCATGTGTATTCGTATG
CGCAGAATGTGAGAATGCCAATTATAGGGGTGCCGAGGTG
CCTTGAAAAACCCTTTTGCGCGCCTGCGAAGTTTCCATTT
TCGGTCAAAAGAATATCCGAATTTTAGATTTGGACCCTCG
TACAGAAGCCTATTGTCTAAGCCTAAATTCAGTCTGCTCT
AAACGGCTTCCATGCAAGAAATATTTCTATCTCTTGAATT
CGTACAACATTAAACGTGTGTTGGGAGTCGTATACTGTTA
GGGTCTGCAAATATGTAAACTCTCGGCGAATGCCTTGGTG
CAATTACGTAATTGTAGCCGCTGAAGGCGGATGGTATTGA
GAGAAGTTGATATTCAAAGAATCTTGTATGATAAAAATAA
AATTGTAACCAGTTCGTAGTAGCAGTATTAAAACTTTGCA
CAGGGGAAATATTTGATTCCGAGATGTATTCCCCCTTTCT
AGTCAGATATGAAGGAAAAAGTGTAAGGGCAATAGATGGC
GCTAATTTGTTCTATTCTATTCTAAAAACGTTTTCTAGGA
AAAATATATTAATAGTTGATACTCCTTGTAATTTCTAAGT
CAAAAGAAATGTCTCTATCTTTATCGTAACGGCTCATCGT
TAGAGCTCAATTGTGCCTCTTGGATGTATTTCCAAAGTTC
CACGTTTAATAACCCAGCCAACACAGATTCCTTTGAGAAC
AAATGGCTACCAAAGTTTCATTCAAATAAGCCTGACAATC
AACCCCATCAAAGAGGAGCTCTTTGTTTTTCCAAACCCAT
GAGAAAAAATACAGTTCCTTTTCCATACCAAAAATGAAGA
AGAAATCATGTGCTGAGAGTTGCCTGCAGTCGTAGAAGTT
TACGATCCTAACCCATTATGTGATTCGTTGTGAGTCACCC
TTCCATGATTATGTGTCCTTACTACCTACTATCCAATTAC
TACATATGTTTTGAACTCATATGTACCAAGCACCTAAAAT
TACGCACCCATTTCCATTGGCAAAGACTTGACGAAATTTA
ATACACTGCAATAATATCCAGCGATACTCTTCAAGAATTC
CCGCCTATAATGGCGGCTCGCTGTCCGAAAGATTGCGCCG
CACTTGACTGCTTCTTACACTCCTTTTCCCAGGCGATAAA
CAGACTAAGCGGAAACTACGATATAATGCAGTAGAGGTCC
CCAAGAGCTGGAAAGAAAATATTAGTTTGATAGCCAGCAC
TATTCCATCCAGTGGGTTCTTGTACCATTTTCTGTGGTAT
GGCTTTGATTCAACTGCATACGTAGTTAACGCGATCAGCC
GCACATGTCCATTATCATTTTCAGGGGTACTGGTAAACCC
TATTGTTTAGAAAGAATATCTGGTAAGCGGGTCTGTCGAG
TCTTCACTTCCTTCATACACATTTTATTGAGTAAATTATA
CTTAGATCCGGAATCATAACGTTGGAAAAGGAGACAAGGT
TGGATAAGTTATGTAGGCGTATTTCAATAAGACGTATATG
ATTTAGTCTAAGAAACCGACGTATCTAGCCAGCATTCGCA
CTATGACGACAGTTTAACGTCGTATTGAGCAGCATCAACT
GAATATAATGAAAAAAAAATCATTCCTTGAAATTCGTTCT
TCCGAAAACTGCTCAAGGTGATAGCACCTCAAGAACAATT
CTTCGTTTGAATTTATTATCAAATTCATCACCGTCAGAGT
TATAAGTTGCACTGTATTCCTGGTGACCCTAGTAACCCAA
AATACCATTTTCTGATTTTGCAATCATATTTATTGGCTTT
AGCGAACATATGATCACCATACTATCTTGATGGTTGACCA
AGAAGCGAACATCTTCGAACCAAAGTCACCGAATCTCAAG
GAATGCAAAATTCGTGGCTCAGTGCTCTCAAGACAATGTT
GCAACCCTTTGCGTCAATTATATATATATATATATATATA
TATATATCCCGTCCGCTTTCTTTTTTTTTGTCAGTTGGGT
CGCAACGCAGGGTCTCGAGACCTGAAAAAGCTTCATAGCG
ATATTAAAGGTAGAGGTACACCCATAATGGCATTGTTTCG
TGCCCTGTATATTATTTGGGTATTCCTACTCATTCCACTG
TCCAATGCAGAAGAATTCACCCCAAGGTTACCAGAACTTT
GTCAAGATATGTATTCGATATAGTAAACTTTGATGATTCA
AACACTTTGATCAGAGCAGAAGAAGACTCTGTCGAGATAA
GTTTTGATGCTGGAGAAAATTGGAAAACAATAGATGAGAT
TGAAGAGCCTATCGAGTCATTTGTTGTTGATCCCTTCCGT
GGGCATGATAGAGCTTTTGCTTTCGTGAAAACGGCACCAA
AATTTTACGTCACGGATGATCAAGGTAAATCGTGGAGGCC
TTTGACTATACCCATTTCTGAGAAAGCATCGAATTATTTT
TGCGACGTAACTACTCACCCTATAAAAAGAAGCATCTTAT
TATTCGTTGTGATTTGTTGACAATAAAAACTCAGGCTTAA
TGTATGTTGGAAGAGAGATTTACACAACTAATGATGGAGT
ATCCTTTTCCCAAGTTAAACCTTCTTTTGGAAAAATTGAT
GGTCATATTAGCACGGCACGCTGTGACTTTATTAAATCTA
GTGAGGATTCTGATCTGGGCGGTAATGATGCTTCGATACT
CTGTCTTTTCCGAAACACTGAGTACATTGAAAGTACAGGC
TCAACTATTGACAAGTCTGAATTGATTTTAAGTGCCGATG
GAGGTGAAACATTCAAAGAATTAGTCCAGTTCAAAGATAA
GGTTGTTAGTCGATACGAGATACTTAAGCATCATGTGATC
GTTTTGACACAAGATGATATGTATAATGAAATGTCATCAA
CAAACATTTGGATATCCAATGATGTATCCACTTTTCAAGT
GGCTCGTACACCTACTAAGATACGGCACGTTAATATGGGA
CAAATTCATGAAGATTCCATCGGAAGAATCGTTTTACCTG
TATCTAGAGAAAGAGATGATGAAGACAGCAACCAACCGGG
AGCTGCTGAAGTGTTAATATCAGATTCTGAAGGACTAAAA
TTTTTGCCTATAAATTGGATACCAAACAATCAGTTTGGAT
ATATCAATGTAGCTTATCCAGGTTTCTTAAAAGGAACATT
TTTGGTTCGTTTCATCCCTTCATTGAATATTCTGATAGAA
AAAGGAAATACAGCCGACAGAAAGTAAGAGAGGAAACTAA
AGTATCTGTTGATAACGGTCTCACATGGACAAACTTGAAA
GTTGTTGACCGGGAAAATGTAGATTTATTTGGTTGTGATG
TCACTAAACCCGAGAGATGTTCGCTTCAGACTCATTTCTA
TGATCTAAGAAATTTAAATCCCTCTGCCGGAATCATGATG
ATATCGGGTATTGTTGGCGACGGCAGTGCATACAATTGGA
AAGAAGAAAAACTTTCATCTCCAGGGATAGTGGTTTAACA
TGGAGGTTAGTCCATAATTCCACTGGTTTATATACTACTG
GTGATCTGGGAAATATTATCATGTATATTCCATATCGTTC
GAATGAAAATGGCGATGTGCCTTCTAAATTTTATTATTCC
TTGGATCAAGGTAAGACATGGGGTGAATATGATCTAATCA
TGCCTATTTATCCATACAGATTAGTCAGCACAATATCAGA
TGGATCTGGTTCAAAATTTATTCTAACAGGAACGTCCATT
ACAGAAGATCCAATATTCATTACATATTCAATTGATTTTT
CAGCGGTATTTGATTATAAATCATGTGAAGAGGGTGATTT
TGAAGATTGGAATCTAGCAGATGGAAAATGTGTTAATGGC
GCCAAATACAAGTACAGAAGGAGGAAACAGGACGCCCAGT
GTTTGGTAAAAAAGCATTCAAAGATTTGAGTTTAGATGAA
ACGCCTTGTAACAGTTGTACTGGATCCGACTACGAATGTT
CGTTTGAATTCGTTAGAGATGCGAAGGTGACTGTAATTGT
GATTATAGAATCGTACTTCCGTACTCTTTCCGATTATATG
TGACCAAATCGAAGGGTAAATCTGGGGCGAAATTGGACAA
ACGATAAAAAAGGTTTGACACTGACGGCGAAAAATTTGTC
GAAATTCTTCGATGGCTATTACCTGAAGCCAGGCAATTAG
GCATGCCACTAGATTTTAGTGCTAAAGCACAGGATAGAAA
TGCTTGATAATGCAATTCATTGTGAGTTTGCAGGAACACT
ATTCAAATATCCGTCAAATGACGATATGGTTATGTGCCAA
GTAAAGGAAAAGTTTTCGCAAACAAGAAGTTTAGTTTCTT
CAATGAATTCGGATCTGAGGAAGGATCAATATTTTTACAT
TTAGCTTCTTTGTTTCGAATAGCGAAAAGGTTGGCGAGAA
CAAGGAAGACGAACAATTGAAGACGAAAATCACCTTCAAT
GACGGTTCAGATTGGAACTTTTGAAGCCTCCAAAGAAGGA
TTCGGAAGGGAAAAAAGTTTCCCTGTGATTCTGTGTCATT
AGATAAATGTTCTCTACATTTGCATGGTTACACTGAACGT
AAGGATATCAGGGATACATATTCCTCTGGCTCCGCGTTAG
GAATGATGTTTGGTGTCGGAAATGTTGGCGATAGGCTTCT
ACCATATGAGGAGTGTTCCACTTTTCTAACCACTGATGGA
GGAGAGACGTGGACTGAGGTTAAAAAGGCCCCCATCAATG
GGAGTACGGTGATCATGGTGGAGTCTTGGTTTTGGTCCCC
GAAAACGCAGAAACTGATTCTATTTCTTACTCCACCGATT
TTGGTAAAACATGGAAAGATTATAAATTCTGTGGCGACAA
AGTCCTCGTAAAGGATATAATCACCGTTCCCAGAGATTCT
GCTTTGAGGTTTTTGCTATTTGGAGAAGCAAAAACATGGG
TAGTGGTTCATTCAGAACGTATACAATTGATTTTAGAAAC
ATCTTCGAGAGGCAATGTGAGTTTGATATTACCGGTAGAA
AAAGGGCAGATTTTAAGTACTCTCCTCTGGGTTCCAGAAC
TGGTTGTTTGTTTGGCCATAAAACAGAATTTTTACGTAAA
ACCGATGAAAAATGTTTTATTGGGAATATTCCACTTTCTG
AATTTTCGAGGAACGTCAAAACTGTCCATGTACAAGACAA
GATTTCGAATGTGACTATAATTTTTATAAAGCCAGTGATG
GTACTTGTAAATTAGTCAAAGGCTTAAGTTCGGCGAATGG
TGCCGATATCTGCAAAAGGAACCCGACTTAATTGAATACT
ATGATTCCTCCGGCTATCGGAAAATTCCCTTATCAACCTG
TAAAGGTGGGCTGAAATTGGATGCACATTTAGCACCACAT
CCTTGTCCGGGAAAAGAAAAGGCATTCAGGGAAAAATACT
CTATAAACACCGGCGCTTATGCGCTGGTTTTTGTTACAAT
TCTTCTCGTTATTTTCTTTGTCGCATGGTTTGTATACGAT
AGAGGTATCAGGAGAAATGGGGATTTTCAAGATTTGAAGA
AATCAGATTAGGAGACGATGGGCTGATAGAAAACAATAGG
ACCGATAGAGTTGTCAACATCATTGTAAGACTAGGATTAT
GCATTTCTTTAATCACCAAGTCTGCGTTTCAACGCGCGAA
GGCAGGTACAGCGCAACTTTCTTCAAAATTTAGGGCAAGG
TTTGGCAACAAAAAGGTGCCACTTACTCTTCGCTGCTTCA
TGATCAGCTTTCAGATGAACCAGATGGCTTCCATGAAGAT
TCCAACGATTTATCCAGTTTCAGAGGTCAAGGTAGTAATT
CTGAAATTGAGCAAGAAGATGTTGACACATCTCAACAAGA
GCATACGTTGCGGACAGACCTACTTGGTGCTAGCAATATT
CCAGACGCTTTGCCAGCGCGTAGTGCTTCTCACGAGTCCG
ATTTAGCAGCTGCACGCAGCGAAGACAAGTAGGTAGGTCT
TTTAAACGAACGAAATTGTTCACGCATTGTATGTTGGGTT
TCTTACATATCAATCACTCAGAAGCCCATTTTCTACCTCC
ATCACCGTACTTATAGAATTATTTTTCTTTCTTGACACAA
TATACTGTGGCTAGTTTAACATTTCGTGCCCTTTAAATAT
TTTTCATGGTGTGGACAGAACAACGTCAATTGTAAGGAGC
ATGGAGGTCAAATAAACAATACCTCAAACTAAATAATGAA
GACCCCAAGAAGCCTTGCAATCGGCAGTAATTATATTCAT
GGTACTAATTGTCACTATTCGTCTACACTCTAGTAAAAGT
TCTTGATGCAAATTTTTTATTTTTATGTATGAGAACTGCC
GAAAAAAAGGTTTGGATATTAACTTTGTTAAATAAAATAA
TACAATCAATTCAAACTTTTTACTGTTTCTTTTTCAGCTA
ACTATATCATACTATTGTACACAATTATTAATTACCACTT
ACATTAACTGTTATTCGCTACGCTTTAGAATATCACATAC
CCAATATCGCATTACCACATGTATGTCGTTACTATTTAAA
GTGCGGTATGTAACATAGATAAATATAAGTATATGTATAT
GTATAAAAATCTTGTCGTCACAATCATTAATCATTCAGAT
ATGTAAATTCTGCCCTCCCATGGCTTCAATGTTCTGGAAG
ACGCATCAACTTCACTTCTTGGGTAGTTTCCGAATTCCAA
CTTAAACGATGAGCTATTGTTTGGAATCGTGAAGTCGATC
GAATCAGAGCTGAAGTTCAAAGCAGCAAACAATGTTTTGT
TGTCGTATTTCTTTGTGAAGCTGAACAGTTTCTTATTGTC
CAAATCAATAAACTCAAAATCATATCCATACACAGTAATA
TCCTTGTGTGCCTTTCTAAATCTCAAGGCCTCCTTCCAGA
AGTTCAAAACCGAGTTGGGGTCCTTGGATTCGTCTTCAGC
GTTAATTCCTTCCCTGAAAGACTCGTTCAAGTAAAACCAT
GGTTTAGCATTAGGACCAGAAAAACCAGCATTTGGCTCCT
CACGAGACCATTGCATAGGTGTTCTAGCATGGTCTCTGGA
AATAAGGGCAATTGCTTCCAAAACCTCTTCATCTCCTTCG
AGTTTTCTCCATGCTCTTCCTTGATCGCATCATAGTTATT
TCTAACTTCGACATCCTCGTATTTTTCGATAGGCCAGTTC
TTGAAATTGATTTCACCCAGTTCCTGTCCTTGGTACACAT
ATAGAGTACCGCTCAGTGACACCAACAACACAGACAACAA
CTTACCAGAAATAACACGGTTTTTGGGAGAATCGTCACCA
AATCTGGTAATTGAACGAGGTTGGTCGTGATTTTCCAGAT
AAATTGTTGACCAACAATCAGTTCCGTTAACGTATCTGAA
AAGTTCAGCAAGGGCAACCTTCCAATCCTTTAGTTCATAT
GGTATCAAATTTTGACGGAACTTGGGCGAAGTCCCGACAT
CAGTGTGGGAAAAGTTGAATAACTCACTAAGTTCGTGTCT
TGACGCACTTGTATACAACCTCTTGGTCTCATCAGTAGCA
TGTCGCATTTCACCAACTGTCATAATTTCTCTGCCATCCT
TCACTCTGTTTCTGATGAACTTGTTCATTTCTTGATGAAA
CTCATGGATACGTGGTCCGTTCATTGTGAAAGGATCACTG
AGTTGCCACTTTGAGTTTTCGTCAATCACAGGAGCGTCTG
GTAGACCAGCAACCTTGGAGTACAAGCTTCCCACATCAAT
TCTAAAGCCGTCTACACCATGGTCTAACCAGTATCCAACG
GCACTTTCGTAGATTGCCTTTCTGCAGTCTTCGTTCTCCC
AGTTTAGATCAGGTTGGGTGGAGCAAAACAAACGCAAGTA
AAACTCTTGTGTCTTTTCATCGAACGTCCATGCAGAACCA
CCGAAGTAAGACCTCCAATTGTTTGGAGGAATTGGCTTGC
CTTCGGCGTCATAACCCTTAGGAGGTCTCCAGAAGAACCA
GTCACGTTTTGGATTGGTTTTGAGGATCTGCTCTCTTTGA
ACCATTCATGTTCGCTGGAGCAATGGTTGATGACTAAGTC
GGTGATAAATTTCATACCAAGCTTATGTGTCTTTTCGATC
AAGGCAAAGCAGTCCTCGTTCGTACCGTAGGTTGGCCAGA
CCTTTTCGTAGTTGGCAATATCGTAACCCATATCATCTTG
TGGCGAGTCGTAAAATGGCGAGATCCAAATGGCATCGGTA
CCAAGCTCTTTGATGTACTCCAACTTGGAGGCAATACCCT
TCATATCACCCCAACCATCGTTGTTGGAGTCTTTGAAACT
TGCGGGATAAATTTGATAAATTGTGGCCTCTTTCCACCAC
TTGGGTTCTGTTTCTGGATGTGCAGAAGAAATAGTCATTG
TACGTTGCTTTCTTATCTCTATGAAAAACTTTCACTTTTG
TTTGTGTGTTTGGATTGGTGAATGGAACATATATTCTAGT
ACAGCTAATTCCTCGAGTGAAGAAGTCTTCCTTACTTATA
TATGTCTGTGGACGTCTTACGAATGATCGAAAATAAGAAA
AGAACAAAGTAAATTTAGGATCTGGAAGGAGTGCTGTATG
TAAACGAAGCTTTCAGTTTTAGGTAATGTTTGCACAACCT
ACATGATATAAGATGGTATGTTCTGCAACAGCGTGCCTGT
CACTTGGCCCGTTATAGCAGATTATACCATCTGCAAGCAG
ACCCCATTATTGCATTGCCTCCGCAGCCTTGCGTATACAT
AGCCCTAAGACAAAATACGGAGCGTAAACAACCCTCGATC
CCCGCAACAATTACATAACCATTTCTCCGCGGAATTACAT
AATCATTTCTCCGGGAAAATTACATAATCATTTCTCCGTG
CGAGTTATAAGTGCTTTTCTCGTGCATTTCTGACACTTCA
CAAAACCTTCTTTTTTCTTTTTTTCTTTATTTCAGGGAAA
TCAGTGCAAAACTAAAAAGAAAGAAATTTTGTGAAATGTA
AACTCCAGGTGTCAAAAATAAATTATATCCGTGGAAAATC
AGGCGTCGGAAATTGTAGATGAATCCGCCTCCTCCACAAT
AAAAATGCTGACCACACGAGCAATGCATACACTCGGACAC
CTTCGTTCAAAGTATCAGTAGCAGTTCGACACACCCTATA
CTACTTAGCTCTTAAGGTCTAGGCTCATCTTTCTCAGTTC
CTCTTTTCGCTAAATAAAGGTATATAATGTCACAGCTGTG
TAACTAAAGAACACTGTTGTTCCTATCTTTTTCTTCTTCT
TTTTTTGGTATGAGTTGGAAAAAATAATCATTGCACAATT
GAGTACTAAAAGCTTTCGTATCTTACCCAATATCATGTCC
GGTGTTAATAATACATCCGCAAATGATTTATCCACTACCG
AGTCTAACTCTAACTCAGCAGTAGGCGCTCCTTCTGTTAA
GACTGAGCACGGTGACTCCAAAGACTCCCTCAACCTTGAT
GCTACTGAAGCACCTATTGACTTACCTCAAAAACCCCTCT
CTGCATATACCACCGTCGCAATCCTATGTTTGATGATTGC
ATTTGGCGGTTTCATCTTTGGTTGGGATACCGGTACCATT
TCTGGTTTTGTTAACCTTTCTGACTTTATCAGAAGGTTTG
GTCAAAAAAAAACGACAAGGGGACTTACTACTTATCGAAA
GTAAGAATGGGTTTGATTGTCTCAATATTCAACATTGGCT
GCGCCATAGGCGGAATTGTCTTGTCAAAAGTCGGTGATAT
ATATGGTCGTCGTATTGGATTGATTACAGTTACTGCCATT
TACGTTGTAGGCATCCTAATCCAAATAACCTCCATAAACA
AGTGGTACCAATACTTCATTGGAAGAATTATTTCTGGCAT
AGGAGTGGGAGGAATTGCTGTCCTTTCCCCAATGTTGATA
TCTGAAGTTGCTCCCAAACATATCAGGGGAACCCTGGTCC
AATTGTACCAGCTGATGGGTACGATGGGTATTTTTCTAGG
TTACTGTACCAATTACGGTACCAAGAACTATCACAACGCC
ACTCAATGGAGAGTCGGCCTTGGTCTTTGCTTTGCCTGGG
CTACATTCATGGTTAGTGGGATGATGTTTGTACCAGAATC
ACCACGTTACCTGATCGAAGTTGGTAAAGATGAGGAAGCG
AAACATTCACTATCGAAATCCAACAAAGTCTCAGTTGACG
ATCCAGCCTTGTTAGCAGAATATGACACTATAAAGGCGGG
AATTGAAATTGAAAAGTTGGCAGGTAACGCATCATGGTCT
GAACTACTCTCCACTAAAACAAAGGTCTTTCAGCGTGTTC
TTATGGGAGTGATAATCCAATCGCTGCAGCAATTAACCGG
TGACAACTACTTCTTTTACTACGGTACCACCATCTTCAAA
TCTGTCGGTCTAAAGGACTCCTTTCAAACTTCGATCATCA
TTGGTGTGGTCAATTTTTCTCTTCATTCATAGCGGTATAC
ACCATTGAGAGGTTTGGACGCCGTACGTGTCTATTGTGGG
GTGCTGCTTCTATGCTGTGCTGCTTTGCTGTCTTTGCCTC
CGTTGGTGTGACAAAGCTGTGGCCTCAAGGAAGCAGTCAC
CAAGACATTACTTCTCAGGGTGCCGGTAACTGTATGATTG
TGTTTACTATGTTCTTCATCTTTTCGTTTGCCACCACTCT
GGGCGGGCGGCTGTTTCGTTATTGTGTCAGAGACGTTTCC
TCTTAGAGCCAAATCAAGAGGAATGGCAATCGCAACAGCT
GCAAACTGGATGTGGGTTTCCTGATTAGTTTCTTTACCCC
ATTCATTACCGGGGCAATCAACTTTTACTACGGTTATGTA
TTCTTAGGCTGTCTGGTTTTTGCATACTTTTATGTCTTTT
TTCTTTGTCCCAGAAACAAAAGGCTTGACGCTGGAAGAGG
TAAATACTATGTGGCTGGAAGGTGTGCCAGCATGGAAATC
GGCCTCATGGGTGCCACCGGAGAGAAGAACCGCAGATTAC
GATGCTGATGCAATAGATCATGACAATAGACCAATTTACA
AGAGGTTCTTTTCCAGCTGATCTTCTAGTTTTCGGTAAAT
TGGTAAAAAAGCAAAAAAAAAAATTGACGAAACTAATTCT
CTATTATACATAATGTTTTTACTTTTGTACCCTTTAATTT
CTAATGAATGTTTTATGGAAGCTTCAATAAATGCGTGACT
GGCTATAGTTGTCGGATGGCAATCCATTATTATGTATACC
GTATTATTAAGAGTGCAACTAGGCCCGACTATAAATCTAA
CACTCAGATCCTTGTACTGTAATGCATATTTATTTTTTCA
CAAGTTGCATGCTAATAATACCATGATATTTTTTTTGAAG
CCTTGAAAAATAGTTCAAGCAGCTACGATATCATGAATCA
ATATACTCATTGCAGCCTATGTAATATATATAGGTTCCGT
GTTACCACTCGTTTCTGATATTTTCGATATGGCTACACTG
GGTTTTTCATGATGGAAATGTGATACTACCAGTTCCAATA
TATTTATCTTCCTTATCTATATGACACGCTGTTATTTTAG
TTCAAGTCAGTGTCCAATTGAAGTGAGTGTCACGTGCACA
GCGACGGTAGTCGTTGGATGTGCTAAATGATGTTCTACCG
CCAATGACTGCAAATACGTTCGAAGAGTATAAAATCGAAG
GAAACGAATTAAGTTGCCAATCCTTACTGTAACTATAGCA
TGTTACATATATGTACCATAAGTATCACATTAAGGTTTCG
CCATAGCCATGTGCCTATATTAAATAGAAATATCACATGG
CGATCCACGGAATGTTTATAGATTTTCTTCTTTGTCTATG
GCCCGGGCGAGACATTAATTTATCTTGCTGAAAAATTCGA
AAGTTAAAACTCAATTATGCGTGGGATTTCTCAATTAGGT
TACCAGAATTTCAATCTGCTGAAGAATTATGTCTTAAAAA
AAAAAAGTCCCGCCTCAAAAAAAGCCAAAAAGGGTGTGAC
TGTAGATTGTGGGTAACTTGCTGTCAAATGACATGAAAAT
CTCTGCCTGCATGATCCCTGTCAAAATTCGAAAACACGCG
GTCATAAAATTGTGCCTCAAAAGATATCTTTTCCTGCGGG
TTCTCTTAGTAAATGAGGTTAGGTTGTTTCCTATTCTTAC
GAGATTTCCCTTGTTCTCGCCGCTCACATCATTGTCGGTA
AGATCTTCCGTAGTGGCAGGTCAAGCAGTGAGGAAGAAAG
ATCGGCAGTAAACTGATAAGAGCCAAACCGAAAAGTTTCT
TATACGCAAAAACGCTTTGAAAATTCTCCAAGAATCCTAT
TTGAAACTCTTATTAATAAATAAAGTATAAATATAATAAA
GTTTATTGTGAGACATGTCGCGATAAGCACCCCTTGTCTT
TCTTGGAAGGGAGAAATTTGTAATATAAAGCCAAGTGCTC
AGAACTCGATTTTTTTCTGACCAAAGAGCGGAAGCTCCAC
TATAAAAGTTGGGAGGTACTTTTAGGTTCTCTTAAGTTCG
CATTTAATTATGGCCTGAACGATTTTACTGTGGACAATAA
GTGAAATAAGTGTCCTTAAATGTGTACGATGTGTACACAT
CAACCTACTCTCCCCTTCATTGGCAGAAGAGGGAACCATT
TCATCCAAAAAAAATAAAAAAATAAAAAAAATCCAAATAT
TAAGCTAAAAAATACTTAACTGTTTACACAAAGCGTATAT
AAAATGCATATTAAGAACCTATCTCGTTTCAGAGGAATAA
ACTTTAATTCCTCAGTTAAAAAATTAGTTAAAGAAAGCAA
GAACGAAAATACCGACCAATGCATTCAAAGTATTGGCATT
CAAACCTGCGGCAATACCCTCGGACTGGACAATGATACCA
GTAGAGGTCTTTATTGGAGCTGCAGATTTGGAGTATGTGG
AAATTGCACTAGAAGCCTTGGAAATGGCAGTAGTCAATGA
GGTTGCTTTAGAACCCTCAGAAGTGACAGTAGTGTATGAC
TTTGGAGAAGCACTAGTTGCGGTGACGGTTGAAGTAGCTT
CAGGTATTTGAGAGGTGATTATCTTGACGTTACAACCATT
GTCATCACATTGAGTAACAGTGGCAGTAGTGTATGTCTTA
GGGCAGCACTGGTTTCTGAAGTTTCTGAAGTTTCTTTAGG
AGCTTCAGAAGTGACAGTCTTGGTGCTACATCCATTGTCA
TCGCACTGAGTAACAGTAGCGGTGGTGTATGTCTTTGGAG
AAACAGTAGTGGTTGTGGCTTCAGGGGCCTCAGAGGTGAC
AGTCTTAGTGTTACAGCCGTTGTCGTCACAGTGAGTAACG
GTAACAGTAGTGTATGATTTTGGAGAAGTAGTAGTTGCTG
AAGTTTCTTCAGGACATTCAGAAGTGACAGTCTTGGTGCT
ACATCCATTGTCATCACACTGAGTAACAGTAGCGGTGGTG
TATGTCTTTGGAGAAACAGTAGTGGTTGTGGCTTCAGGAG
CTTCAGAAGTGACAGTCTTGGTCTTACATCCATTGTCATC
ACAGTGGGTGACGGTGGCAGTGGTGTACGATTGAGAAGAA
ACAGTAGTTGTGGTGGTAGCTTCAGGAGCTTCAGAGGTGA
CAGTCTTGGTGTTACAGCCATTGTCGTCACAGTGGGTTAC
GGTGACAGTGGTGTATGATTTTGGAGAAGCAGTTGTTGCT
GATGTTTCTTTGGAACATTCAGAAGTGACAGTCTTGGTGT
TACAGCCATTATCGTCACAGTGAGTTACAGTGGCAGTTGT
GTATGATTTGGAAGAAACGGTTTCAGTTACAACAGCACCG
GTTGATGTACTAACGTGACATCCAGTTTCATCACAAGAAG
TAATAGTGGCGGTAGTGGATGAGCATGGAACGGTTGTGGT
AATGGTATAGACGTTACCATTGGAGTCAGTTGTCTCTGAA
CAAGAAACTACGACTGTGCTTGTGGCATTTACATAGTCTA
GTGTTGTAGTGTAAACAGATGTTGAACCGGTAACGGAAGC
ACCAAATGAAGTGGAAGCAGTTGAACCGGTAACGGAAGCA
CCGAATGAAGTGGAAGCAGTTGAACCGGTAACGGAAGCAC
CGAATGAAGTAGAACCGGTAACGGAAGCGGAAGCACCAGA
TGCAGTGGATGAAGAAGCGGCACTAGTAGCGACAACACCA
TTGTAGTTTAGGTAGTAAGCGTAAGCACCTGCAAAGATTC
CTTCAGAGACGCTGAAGTCAGAGCTGGAGAATCCGGTACC
AATAGCAAAAGAGAATTGTCTGTTACCTTGGGTTGCAGTT
AGAACACCGGTAGTACCGTCATAAGAAAGAGCAGTGATGT
CAGCGGTAATGGCAATTTGGTTCTTACCAGTGTAGCCAAC
AACAGGAATAGGAGTGGCATTGGTTTCGGTTGGGTCAACA
GCAAGGACACCTTCACCCTTGAATACAACAGTTTGGCCAG
TAAATGTGTCAGGGTAGTGTAAGTATAGGTTACCGGAAAT
GATGTTGACTGTACCTTTTCCAGAAACTGGTTCGACAATA
ACATAGGTACTTCCATTGTCTAGGTTAATTTCACCGTTGT
TTACTGAACCTTCAGTGTCGTCTCTACGTTGTAGACCGGA
AACAGAACCACCGTTGAGAATAGCGTTCGAGAAAGAGAAG
GCACCAGAATTGGAGTATGGAGAGAAAGTGACTTCACCCT
TCTTGGACTTTGATAGACTTAAGGAAATGTCACCACTGTT
GTCAAAAGAACTTGGAGTGAAGGAGTAGATGGATGCAGAG
GTGGCAGCGGATTCTTCAGCGTTGAAGTTACCGGTCACGT
CAAAGTTTTCACCGGAGATGTCGAATTCGGTACCTGGATA
GGTTTCTTTGGACTTTTTCACAAGCAAGTCACCGTAGACT
TTTAGGTCAGCTGAGAAAGAATATTTGTCACCGTCAAGTA
GAGTCAATTTGGCACCAGCTGCGACCACAACACCTTCTGT
TGCAATTACTTTACCAGTAAGAGTTAGATCACCACTGATT
GTAGTAGTTGGTAGATAGATAGTACCATCGCTGGAAGAAA
GGGAGTTGGAAGCAGTTGCGCTTGCACTAGATGCTGAAGA
AGTAATGGAACTCAAGGAATTGGAAGTGGCAGAACCGGAG
GCAGTAGAAGCGGATGAGGTTGATTGAGGGAATGAGCTTG
AGCTACCAGAAGCGGATGAGACTGATTGGCTGCCAGAGCT
TGAGACACCAGAAGTAGAGGAAGCTGATTGACTGACAGAG
CTTGAGACATCAGAAGTAGAGGAAGCTGATTGACTGACAG
AGCTTGAGACATCAGAAGCTGAGGAAGAAGATTGACTGAC
AGAGCTTGATACATCAGAAGCTGAAGAAGAAGATTGACTG
ACAGAGCTTGAGACATCAGAAGTAGAGGAAGCTGATTGAC
TGACAGAGCTTGAGACACCAGAAGTAGAGGAAGCTGATTG
ACTGACAGAGCTTGAGACATCAGAAGCTGAGGAAGAAGAT
TGACTGACAGAGCTTGATACATCAGAAGCTGAAGAAGAAG
ATTGACTGACAGAGCTTGAGACATCAGAAGTAGAGGAAGC
TGATTGACTGACAGAGCTTGAGACATCAGAAGCTGAGGAA
GCTGATTGACTGACAGAGCTTGAGACATCAGAAGCTGAGG
AAGAAGATTGACTGACAGAGCTTGATACATCAGAAGCTGA
AGAAGAAGATTGACTGACAGAGCTTGAGACATCAGAAGTA
GAGGAAGCTGATTGACTGACAGAGCTTGAGACATCAGAAG
CTGAAGAAGAAGATTGACTGACAGAGCTTGATACATCAGA
AACGGATGAAGAGGATTGGCTGACAGAGCTTGAGACAACA
GAGGAAGAGGATGGACCGACAGAGCTCGAGACACCAGAAG
TGGATGAAGCTGATTGTGTGATAGAACTTAAGATATCGGT
AGCGGACGAGGATGTCTCAGCAATAGAACTACTGATCGAA
ACGGATCCAGAGGAACTTGATACCACAGAGGTGGATGAGC
TGTTGCTTGAAATTGAGGTGCTATTGCTATAGTACTGACC
CAATGCACTTTGAGAGTAAAGGGCCAAAGCTAAAGCAGCT
TGGAATTTGTTTAAACGATTGAACATCTCTTTCAATTAGG
CGAGATCTTACCAAATTTGCAATGATGAGGCTTGCTGTTT
CTAAATTTACTCGAAATAAAACAACACATACTGTCCAAAA
CCCCCCATAGCAATGAATCAAGACAAAGCCTTTTATATCA
TTGTAGGCGCTGTTGCAGTTATTTGTGGGCTTCCGATATG
TAATTACTGAAAGGACTGTTGAGCTAGATCGATTTTTTGT
ACGGCAATTCCACAGGACTCTTCAAAGCCTGCGAGGTCTA
TGCGCGCGCGTTTGGTAAGTAGGAAATTGGGTAGTAATTT
TATGCAAACGCAATGGTTGCCGTGAATAACAACACGATCC
CTTTAATATTATACGAAAACGTGCAGAACGGCACAAACCA
ATAGGCTATGACCAAAATGGTTCATGAGAAAGAACCAGGA
GTATTATGAGTAGTAACCCAATTTTTTTGAGACTTACGCT
ACTTTCGCTCAATCCAACACGAGCAATTACAGTAATCCGT
ACTCAAAATGAGCCGTTTGGACTCACTACAGGATCATATA
CGATTAAAAGATAGAAATAGGCATCTCCCGCCTTTGGAGC
AAAAAAATGGTGGTTGCTCTTGGTCGCGAAGTGAATCTTC
AACATTGCTGAGGGACGGCTGCCTGACTTCACTGTGACGC
GAACGCGATAATTTTTGCGTTAGCGAGTGGCTAGTAAGTC
CCTTCAAAAGCCACTCCCTGTAAAATACCGCACCTTCCGG
GTTGCTTTCATAATCAAACAAAGTTTAGGACTCCTCCCAA
GACTCGTCCCTTGGCAAAAAAAATTAAGCACCTAACTAAA
GAAACTTTTGCCATTTTTTTCCTAAAATAATTTGAAATGC
CACCCAATTTGCAAACATGATTCATGGATCTTGGAATTAT
CATATTATTTAACGTTATTTGCACCTATCCACGAGAGAAA
GCAAGGAACATAATTCCGTGCGCCGATATTCCAAATCTTT
CCGAAAAAAATTCTCTAGCGGATTCATATAACCCGCTAGA
TAAGCCATATATTACTAATTGCCTTTCGTGTCTATTTGCC
TGAGGATTTTAGACTACAGGGGTTATTTTCTTTTTTTTTG
AGGATGATGAGGATGATGATAATAATCAGTGTCCGAGTTA
CACTCAATGAAAAACTTTTGGTGCAATTACGGGAGTAAAG
AGTTTTCTTGACTTTTGTCATGAATTTTTAGTGGCTTGTT
TACAAGTTCAAAAGCAGGCATTCGCTTCGAAAGGACTGAA
CCTTGGTCTTCTGCGACAGCAATTTCTTTCGTAATACCTT
ATATCATGTCCTGTCTTGAATTGTAGTTTTAAGGCGGGCA
TTATTTTGCTGAAATGGAATTTTGATAGCGGTAGTTCGAT
CATATGGCAATGCAGTACGATTTGTATATCGAGGCATATG
CGTGTTGTTTCTACACACATCTAAAATATGTTTAGCTACT
CCGTCGATAGAGTTGCGTATCATAAGTTATTTTGACAGCA
TCTCATTGTAATTTTACGTTACACCTTCTCTCTGGATGTA
GTTCCAGGAGCTTGAGGCGACCTCATCAACTAAAGAAGTT
GGTCAGAAGAAGGATAATGCACCATCAAGTATTTGCTATA
GTCCGGTATGTCATCAAATGTCGAATGTTCCCCGTCAGGG
TATTTTCTTCTAGAGAATACTTTTCTTTGGTGTCTCTGTA
GCTTTCGGTTGGGTAAAAGGGTATTACTTCTTACTTCCAC
TGAAGGCTAGAATAACACGCAGGACTGAAAGGTGAAATGG
CCTGTCTTGTGCTCTCTTCATTTTATTTTTATTAGCAGAA
CATCCTGCTGTGATGAAATTTTATGGTCAACTTCTTTTAC
GATGACACCCTTTCTTGCACTTCCTTTAGGACACTGAATT
GGGATGCCACACGTACAAATTTGTCTTCTATGTGCGGAAA
TTAGAAACCATCCATTTACTTAATGTAATATTTCATTGTC
TGCAAAATTTGTTTGTGGTGTTATCTTAACAACTTAAAAA
TTCTTCCTTATGCAGTGGAAACTTTTAATGACATGTGGTA
CACTTTTTAAAGGTTTACATGAAGTTTACCATGCCTCTTC
TTTTTTTATGTCTTGCTTGTAACGCAGTTGTAATTACTTG
CTGTTATATCTCGAGCTTCCACCTATATTGCTTTCAACAC
AAAGAACCTTTTGACGGTCTTGGGCTAGCTCCTATTTTGG
ACCCTTGCCCATCACAGAACTATGAGAAAAGCAGTACGTC
TTGACTTTAGTGCATGCTGTACATCCTAGACTGTAACTGA
TTCTTCACAGACCTTGCCACATAAAACTACAGATATCCCC
GTTTTCTTGGTTTACGGTTGGCATACCTTCAAAATATTAA
CAGTCAACTATTAAACGAATGATGCCCTACCTTATTTACA
TTCTTTATATATATATATATATAGCATTAGTTTACAAATA
CCGTACATGCCATTCACCTTGACACACCCATAACGGTAAT
TCAAATCAAATCGTCATCGTTTGGGCGGAATCATATCCTC
AAATTCTTGACATTGCATAGCGTAGTATATATGGTATTAA
GAAAGCTCGTACAGCATAAGATATCAGGTTCTTTCTTTGA
ACATTATCGAACGCTGTTAGCCTCTTTGTAGTATTTCCCC
ATTGGGCTAAACGGCAATGTCCTTATCGTAGTTAGAATAT
GGAAAAATTACATAATTTCGAAACTGGAAATGATGCTAGA
TAAAAGTGGAAGATTACTAAGCGTAGTATATTAGCCGGAA
AGAATTCATATATAGTCATGAAGACATTTTGAAAAATTAC
ATTTATAGAAGTTTATTATAACGTAACAGTTAACAACAAA
GGCTCATAGTCCGAGATCAATATAATAAATTATTCAAGGT
TTAAGGAAGAAGTTACCATGGAAATGACTTACTATGAAAA
GACACCTTTGATTCGTCAATTTTTGAACAATGGTAAGACA
AATTCGTGGTTTTACGTTAAGCATGAGATGTTACAACCAG
GTGGAAGTTTCAAATCGAGAGGAATCGGGCATTTGATAAG
GAAGAGTAATGAAGAAGCGCTAAGCGAGGGTTCTGGGAAG
CTTGCTGTATTTTCTAGCTCTGGGGAAATGCTGGTTTAGC
AGCAGCAACTGCCTGCAGATCGATGGCACTTAATTGCAGT
GTAGTGGTTCCTAAAACTACAAAACCTAGAATGGTAAAGA
AAATTCAAAGTGCAGGAGCCAAAGTCATTATCCATGGTGA
TCATTGGGGAAGCAGATGAATACTTGAGGCACGAATGAAT
GGCGCAAGAAAGCCAACATGGTTCGAAGACACTATATGTG
CACCCGTTTGATAACGAGACAATTTGGGAAGGTCATTCTA
CGATTGTGGATGAAATCATAGAACAATTGAAGGAAAATGA
TATATCCTTACCTAGGGTGAAAGCTTTGGTTTGTAGTGTT
GGTGGTGGTGGGCTATTTAGTGGCATAATTAAAGGCCTAG
ATAGGAATCAGCTTGCTGAAAAAATTCCGGTCGTTGCTGT
AGAAACTGCCGGTTGTGACGTATTGAATAAGTCTCTCAAA
AAGGTAGTCCAGTTACTCTTGAAAAATTGACAAGTGTTGC
AACTTCTTTGGCCTCCCATACATAGCATCATTCGCGTTTG
AGAGTTTTAACAAGTATGGATGTAAGTCTGTAGTTTTATC
AGATCAAGACGTTCTGGCAACATGCTTGAGATATGCCGAT
GACTACAATTTTATAGTGGAACCAGCCTGTGGAGCATCCT
TACATTTATGTTATCATCCAGAGATTCTTGAAGACATTCT
GGAACAAAAAAATATATGAGGATGATATCGTTATTATAAT
CGCATGCGGTGGATCATGTATGACGTATGAAGACTTGGTG
AAAGCGTCGAGCACATTAAACGTATCATAATTTTCAAATA
CACACGCGATCTTAGAGCAATAGAAATGGATCGCGATCTA
TCTATGTACGTTCGGACTTATTAAGATGTGTTTCATTTTT
TTCGTTCTAGTCTTTTATTGGATGGTGGTCTGGAAATTCA
ATCTACTGATACTACAGTATTAAAGCAATTAAGCACCTAG
GATGAAGCTCCTGCAAGTAGCTTGGTAGATGAGAAATGTT
AAGCGGATAGTAACGCTGAAGCTATGCTATGCCATAATAA
TTTATAAAAAATCAATAAAAAGAGTGTATATTGATATTAC
TAATATGTAGAAGAAAGAATTAACTAGTATAATTCGGAGA
GTAGTAAAGAAAATTTTATTTACATATGAATGTAGAAATT
AATTCTACGATTCACGCGGAATATTGTGAAATCTTGAGAT
AAGAAAGTTGCAAGAGATCACAAATGAAGGTTATCTGCAA
ACAGCATAAACAGATGACACCTTATGAATGTAAGGTAACA
TCGGTAGCTTAGCGCGTTGACCTGTGAGCTCCTACATAGA
ATATTTGTGTGCTTGGGGATTATTTGAGAAGCATTAGGCT
GGTTCAGAGGAATATTTACAATTGGTCATTGTATTTTGAT
ATCAATTACCGAAGATTTTGGTGTTATTATGTTCAAAAAC
TTTTTTTGTTTCCGTGAACACACAATTGCTGTCACCTGCT
TTTGTGGTATAGCAGTGCAAAACTACTAAAAGCAATAACA
TCCCATGACCTTTACCTTAAAAACTCGAAAAAAAAAGTTT
TTGCATTAACCTTTTGTTGCTCTGGTGTAATAATTTTTTG
ATGTATGACTTCTCGCTTTTGCGTGTAGCATTACTCTAAC
AGCAAAATTTTAATACACGAAAACTTAATCTAGTGAATAA
ACCTATAATCAAGACGCTTCATTCCCTTATCTTTAGTTGT
GTCCAAGTAATTGATCTGCTCTTCTTTGTCATAGAGTTCC
ATTTGCGGTCCTTGTATTTATTCCTACTAATATAGTAAAA
CTTAGTAGCAACAGCCATACAAATGTTGAAGCAAGTGAAT
CCTAGAAGTATTTTGTTACCTCTAGTATAGTAAGGTTTAT
CATCATTTCTATACATGTTAGAAGCAATGATTGCTCCAAC
TTGGGCACTCATATTGTATAACGCTGTGCCCACTGTACGC
GATCTTACCGAATTTGAAATCTCGGAGACCCAACCAGCAA
GAATGGAATGTGTATAGGGAAGACCAAGTATACCGGTTAG
TAATATATACTTGATCCAGGGGTTTGTGTCAGTCGGTAAA
GCGACCAGAGAAACTATGAAAGGAGCACCCAAACGTTGGC
AATTCCCACACAAAGTGATTTTTCTTTCAATTTACGCGAT
AATAGTGCCGCTAATGGTAAATTTATTAGCAGCAGGGCTT
GGCCTGGAATTGCTAAAATGTTCGAAAGAAATGTAGAGTA
ATTTAAACTCTTTAATATCAAAGATAAATAGGAACCAACT
GTTTGAAGAGATATGAATGCTGTAATACCTTGGATAAACA
ATGGCCATAGATCAAATTCTGTTAGAGTGTACAAAATCTC
CTTGAAGGTAACTGGTTGTCGGTTACTCATGTCACCCTTT
GATGGGTCATCCCTTAAAATTCTGTTAACCATAATTTTCT
CCTCATACTCAGTGAATAACGATTTTCCTTTGTGAAATGC
AGACTCACCAGTTTGCGTAGGTCCTCTACGCATTAAATAA
AAGGATGCCACGCCAACAGAAAGGGACAGAAACCCTTCAA
TTATAAATAGGTACTGCCAGCCAGCTAAGTTATGAATACC
CCTCATCTCTATGATTCCGGAAGCTAAAAGAGAGCCTAAA
ATTTGGAAAAGAGGTATAGCACACCAAAAGAAACTTAGGC
GGAATGTGAGCTCAGCTCCAGTATAATAATATGACAAGTA
TAGAATATTGTCCGGGATGAACCCGCCCTGTACCATTCCT
AATAAGCATCTAGTAGCAATAAATTGACCTCGATTTTTCA
GACCAGCTTGAGTAATACAAATTACACTCCACAACACAAT
TTGAACCGGAATGACCCTTTCTGGACCAAATCTTTTGGAC
AGCAGATTGCCGGGTAGTTCACTTGCTAGAAATATAACTA
GATAAACAGTTTGGCCAAGGTTGTAGTCGTTCGTGTTCAT
TTTCAAGTCAACAATGAAGTTGTCTGAAACTGCCCTTGCA
ATATTTTTCCTTATTAAATCCAAAAGGCAAACATAATAAA
AACCCACAAAAAAATCTTCAAGTCCATTTTTCTTACCAAT
TTCTTTTCCTCATCCTTTGTCCATGTAAACTCAGGATCGA
ATTTAGACAAGCCTTCATAACCACTGGATTCATAGACTTT
TCTCCAACGCTCTGCTTTATGAAAATCGTCAAATGGGTTA
TGTGAAATACTCTCCGAATCTGATGTTAAGCTTTCTGCGG
ACACAGATAATTGGGCCTTTTCTACAATATCGTATTCTTC
TTTTGTACGGACATAGATGAAACTTTGTTTGTTGATTGAA
TTTTTATTAATTGTTTGTACAATAAATAATTTCAATAATC
AACAATTGAACGCTGCCTTTTATACTAAATGATTCAGTAG
AAGACGAACCTAGCGCAGGGAATACGTCATGTATTTGATA
GTAAGCGCCAAACCTATTAGGCAATAAAGTGTGACAAATT
GGTAGCATTGATAGTTATTCCCAATTGACCCATAGGCTGT
TGAAATGAAACCATCAGTATATGTTGAAACCTCAAGTGAG
GCGTCAACCTCTAAGTGAGGCTTCAAGCTTCGCCAACTAT
TATATATGCCACATGACTGCAGGGTCCTTATTTTAAGGAG
CTAGCTGCAACGACTTTGTGCTGTAAGGGGTGCAGCAGCA
AATGTAGCCTATTTGCTCGAGGTTTTTCTTTCTTACGAGA
ATGCTAGCAATTCAAGATAGTACGTTGTAATATGATGCAT
TTCGGCACAATTATCCGAGAAACGGACTATTTCGGGATTA
TATCGATCCGAAATTCTCTGCGTCGAGCCGAATGCCAAGG
AAAAAGTTCAGAGAATGACTACAAACAGCCTTGGCGACGG
CAAAAGTAAGCTTGGTAAGAATGGCTTGATCCACACGGTG
ATTCTTGTATCGGGTCAATGCATAATTTTGATTGTGAAAG
GCGCAATTATTAAGGCTGCATTCTTTAGCTTGTCTTGACT
CCTACCCGTCATCGTACAATCTCCACATTAAAAAATATCA
CGACATTTATAAATCTTCTTCACACCGGATTAAACAAAAA
CTGTGTTAATCGGATCCGGGAGAAAATGCTAATATCTCCT
TCTTGTTTGTGAAATGATGATAACTGGGCTGTTGAACGAA
AATGAAACTTCTCAAATACACCTATTTATTAATAAATGTT
AATTTATATTTTAAAAAAAGGTAAAAATTAAATGATCAGG
TTTGCGATCCTGATTTCAAAATCATGGCTTGGATTATATC
TTAGAGACGTATGGATTTCAAACAAATGCCTATTTGATTG
AATATTACAGATCTACATTATCTCTTGTACATAAAACATT
ATATAACAGACATATTGATATTAACGAATATTTTCGAGCC
ACCATTCATGAAAGCCTAGTTAATGGATTTATGCGGTATT
CATTTCGTAAACTTGACATCGTGTGACCTTTCATTGACAG
TCAACTGGAAGACATCTCCCTAGCATAATGTCCGACAGGG
TCAAGATCAAAGCGAGCTTCAGCAATCAAGTCAGTGTTAA
TTTCGGCGGTTAAAAGGCCCTCCTGCCCTAGCAATGGCCC
TGCAATAATCTCTCCATAAGGATCAATAATAACACTACCT
CCATTAATACAGTTGTCGTCAGCAGATGGCCATCCAGGTA
ATTTTCTCTTACCTGTAGCTTGGTCAATAATCTCCCCAAA
GCCCATTGCTGTCGCATCTGGCATGAACTGCACTGCACTA
ATCAAGAATAGACGACCTTCGTATGCAATATTTTTCATCA
CAGTCCTCTAAATAGGCCTAGCATCCACCGTTGGGGCACA
CCAGATCTCAACCCCTTTTTTATACATGGCGTATCTCAGT
AGAGGCATCATGTTCTCCCAGCAGATAGCACCGCCAATCT
TCCCAGCAGCGGTATCCACGACAGGCAGAGTCGAACCATC
GCCTTGACCCCATATCAGTCTTTCGCCAGCTGTCGGCATC
AGTTTTCGATGCTTCCCAACGTAGCCATCTTTAGGATCTA
TATAAACCATGGTACAATATAATGTCGTCCCATCGCGCTC
TATACACCCCACACATAAGGATGCGTCGGTGGCCTTCGAT
AGTGCGCACAACTGACTAATTTCTGGATATTTCTCTCCGT
TTCCGATCTCAATTGCTTCGGCAAGATACTTAGCATACTC
CTCCCTTCCTTCTTGAAGACGGTAGCCTAGATAAACCCCA
AAGTTCGATCCCTTTGGATAACCACCAAGAGTGGCTTCTG
GGATAACGACCAACTTGGCACCAGATTCCTTGATCTCCTT
CTCATATGACAAAATTTTTTCAAGGTATCCTTAGTAGAGC
CCGGACAAGAGCCGATTTGAAGGGCAGCAACAATGTGTTT
CGCCATTGTGGTTAACTAGAGGTAGCCTCGAAAAGTGATT
GGCTAACCCTAAGTCATAATATCACCCTTTCTTATTGAAG
AGCTTTTATTATTTATATACACTGCCCTTTATGAGTCACG
GAGGCCTGGGCTCCATTTTTTTTACGAAGCAAAAAGATAG
CTCATATTTCGTAAGCATTAGGCCAACTTTACTGATAACC
GTTTTCAAATCGCGGTGGGATTAATATAATGTGGCGTTCA
TAGTGAAATGTGGCTCCAAAGTATAAGCGTAAATGCGTTT
GCTTATCGAACCGCAAGTAACTTGTAATTTCACCTCTATA
ATTTCGAGCGGTTTTTAAGATACACCATGTTTCAAGTAAC
CACCTTTCGCCTTTTTTCCTCTGTTATCGAACTTCCATCT
GTAAAAGTTCGCTTGCAGAAGAAAAAAGGCACTACACGGA
AGAGGACTGATAATTAATGAAAATCAAGCTATGATCAAAC
AACTACTGGCTCTAATATATGGTTTCGGCTACATAATCTA
ATTGTCATATCTGTTATCTCGACACTCGTCTCTCGATAAA
CGAGTTCTTCACTGTTGCTAGGTGCAGTGGTCGGCCATAG
TTATCCATACAAAATTCCAATTTCTTACGCGCATAGCAGT
CGATACATGCAAACATCTCGACTATTCTGGCGATAGCAGT
ACCAACAATCACCAGCACAAATTTTGTCACCTGTGCTTTG
CTAGAGTTACTTCAGTACTAATTAGATTATAATATTTTGC
AGCATTTATTGGTATAGAAAGAAAAGCTCGAGCACTACCA
ACTTTTATCTGATATACCGAAAATGCATAAATATCTTCTC
TAGTTTGTGCGTTTTCTTGTCGCCCTACCTCACAAAAGAG
AAGTACTGATGGCTAATAATTGTTGGATCGATTCATTGTA
TCTCTTAAATGTCAACAGAGCATAAGTCAGACTCTTTGCC
ATTTTTAAAAAGCTGCGAAGGCGAACGTGACTACGGGGTG
CGGGTTTTGTATTGCTAATGTAGCATGACAGCTTATCCAA
TGTTTTGTTGTGTTCATTCAAACTATTTTGAGCCTCACTT
CAATTTTGTTTGACTACTAACATGGCAGCATGCGTCGTTT
CTAGGTGCTAGCCAGGCTGTGAGAACGTAAAATTAGCCTA
TGTTCAACATTCTCTGCTTTTCAATGTCACTGTTCATTTT
GTTACTATGAAAGTAGTTCGTCGCAATTTGTACTTTTCTT
CGAAAGTCTTCTTTTGCAGTAGATGAAGTGTGTTCTGAGA
AATTGATGCTTTCAAATGGCCTTAAAAATTTTTGTATCAT
AGCTAACAACATACTGTTGCGCCAGGGAAGTGAAATCATG
GTTGTATATTACAATAGCATTATGTGCATTTACCAAGTAT
GGAAAAGCGGAAAGTGTGAAAGAAGTTTATGAAAAAAGCG
GAAAATAAAAAAAAGTTTATTTTCCTGTGACTTCTGGGAA
GCAGTTAGACCTCCTTCGCTGTATTCTTAGGTGCTATACC
TCATTTCCACGATGGTAATAGACGATCAGTCTATTAATGC
GCTAAAGAACGTAGAAAAGTTATTAACTGAAGAAGCTTTG
CTAATGCCGTCGCACATTAAACGGCTAGACATTGCCTTGA
ATAGGAAGCCGAATAATCTACGAAATATCATGGAGCTTCA
GGGCCTTGCATATACTATAGTAAAAAAACTAAGTTTTCCC
CTGTAGTAAACAGGGAGATACCGTACGGAGGTCTGAATTC
CCTACAGAAGTAGCTGTAAAATTCAGAATTCGCAACAACC
TATAATTGAGTTAAGTGCCTTTCCAAGCTAAAAAGTTTGA
GGTTATAGGGGCTTAGCATCCACACGTCACAATCTCGGGT
ATCGAGTATAGTATGTAGAATTACGGCAGGAGGTTTCCCA
ATGAACAAAGGACAGGGGCACGGTGAGCTGTCGAAGGTAT
CCATTTTATCATGTTTCGTTTGTACAAGCACGACATACTA
AGACATTTACCGTATGGGAGTTGTTGTCCTAGCGTAGTTC
TCGCTCCCCAGCAAAGCTCAAAAAGTACGTCATTTAGAAT
AGTTTGTGAGCAAATTACCAGTCGGTATGCTACGTTAGAA
AGGCCCACAGTATTCTTCTACCAAAGGCGTGCCTTTGTTG
AACTCGATCCATTATGAGGGCTTCCATTATTCCCCGCATT
TTTATTACTCTGAACAGGAATAAAAAGAAAAAACCCAGTT
TAGGAAATTATCCGGGGGCGAAGAAATACGCGTAGCGTTA
ATCGACCCCACGTCCAGGGTTTTTCCATGGAGGTTTCTGG
AAAAACTGACGAGGAATGTGATTATAAATCCCTTTATGTG
ATGTCTAAGACTTTTAAGGTACGCCCGATGTTTGCCTATT
ACCATCATAGAGACGTTTCTTTTCGAGGAATGCTTAAACG
ACTTTGTTTGACAAAAATGTTGCCTAAGGGCTCTATAGTA
AACCATTTGGAAGAAAGATTTGACGACTTTTTTTTGGATT
TCGATCCTATAATCCTTCCTCCTGAAAAGAAACATATAAA
TAGATATGTATTATTCTTCAAAACATTCTCTTGTTCTTGT
GCTTTTTTTTACCATATATCTTACTTTTTTTTTCTCTCAG
AGAAACAAGCAAAACAAAAGCTTTTCTTTTCACTAACGTA
TATGATGCTTTTGCAAGCTTTCCTTTTCCTTTTGGCTGGT
TTTGCAGCCAAAATATCTGCATCAATGACAAACGAAACTA
GCGATAGACCTTTGGTCCACTTCACACCCAACAAGGGCTG
GATGAATGACCCAAATGGGTTGTGGTACGATGAAAAAGAT
GCCAAATGGCATCTGTACTTTCAATACAACCCAAATGACA
CCGTATGGGGTACGCCATTGTTTTGGGGCCATGCTACTTC
CGATGATTTGACTAATTGGGAAGATCAACCCATTGCTATC
GCTCCCAAGCGTAACGATTCAGGTGCTTTCTCTGGCTCCA
TGGTGGTTGATTACAACAACACGAGTGGGTTTTTCAATGA
TACTATTGATCCAAGACAAAGATGCGTTGCGATTTGGACT
TATAACACTCCTGAAAGTGAAGAGCAATACATTAGCTATT
CTCTTGATGGTGGTTACACTTTACTGAATACCAAAAGAAC
CCTGTTTTAGCTGCCAACTCCACTCAATTCAGAGATCCAA
AGGTGTTCTGGTATGAACCTTCTCAAAAATGGATTATGAC
GGCTGCCAAATCACAAGACTACAAAATTGAAATTTACTCC
TCTGATGACTTGAAGTCCTGGAAGCTAGAATCTGCATTTG
CCAATGAAGGTTTCTTAGGCTACCAATACGAATGTCCAGG
TTTGATTGAAGTCCCAACTGAGCAAGATCCTTCCAAATCT
TATTGGGTCATGTTTATTTCTATCAACCCAGGTGCACCTG
CTGGCGGTTCCTTCAACCAATATTTTGTTGGATCCTTCAA
TGGTACTCATTTTGAAGCGTTTGACAATCAATCTAGAGTG
GTAGATTTTGGTAAGGACTACTATGCCTTGCAAACTTTCT
TCAACACTGACCCAACCTACGGTTCAGCATTAGGTATTGC
CTGGGCTTCAAACTGGGAGTACAGTGCCTTTGTCCCAACT
AACCCATGGAGATCATCCATGTCTTTGGTCCGCAAGTTTT
CTTTGAACACTGAATATCAAGCTAATCCAGAGACTGAATT
GATCAATTTGAAAGCCGAACCAATATTGAACATTAGTAAT
GCTGGTCCCTGGTCTCGTTTTGCTACTAACACAACTCTAA
CTAAGGCCAATTCTTACAATGTCGATTTGAGCAACTCGAC
TGGTACCCTAGAGTTTGAGTTGGTTTACGCTGTTAACACC
ACACAAACCATATCCAAATCCGTCTTTGCCGACTTATCAC
TTTGGTTCAAGGGTTTAGAAGATCCTGAAGAATATTTGAG
AATGGGTTTTGAAGTCAGTGCTTCTTCCTTCTTTTTGGAC
CGTGGTAACTCTAAGGTCAAGTTTGTCAAGGAGAACCCAT
ATTTCACAAACAGAATGTCTGTCAACAACCAACCATTCAA
GTCTGAGAACGACCTAAGTTACTATAAAGTGTACGGCCTA
CTGGATCAAAACATCTTGGAATTGTACTTCAACGATGGAG
ATGTGGTTTCTACAAATACCTACTTCATGACCACCGGTAA
CGCTCTAGGATCTGTGAACATGACCACTGGTGTCGATAAT
TTGTTCTACATTGACAAGTTCCAAGTAAGGGAAGTAAAAT
AGAGGTTATAAAACTTATTGTCTTTTTATTTTTTCAAAAG
CCATTCTAAAGGGCTTTAGCTAACGAGTGACGAATGTAAA
ACTTTATGATTTCAAAGAATACCTCCAAACCATTGAAAAT
GTATTTTTATTTTATTTTCTCCCGACCCCAGTTACCTGGA
ATTTGTTCTTTATGTACTTTATATAAGTATAATTCTCTTA
AAAATTTTTACTACTTTGCAATAGACATCATTTTTCACGT
AATAAACCCACAATCGTAATGTAGTTGCCTTACACTACTA
GGATGGACCTTTTGCCTTTATCTGTTTTGTTACTGACACA
ATGAAACCGGGTAAAGTATTAGTTATGTGAAAATTTAAAA
GCATTAAGTAGAAGTATACCATATTGTAAAAAAAAAAAAA
GCGTTGTCTTCTACGTAAAAGTGTTCTCAAAAAGAAGTAG
TGAGGGAAATGGATACCAAGCTATCTGTAACAGGAGCTAA
AAAATCTCAGGGAAAAGCTTCTGGTTTGGGAAACGAAGGA
ACTCCAATCGGGAATGAGGAGAGCACAAATAAAGCTAAAA
ATGGAAATAAAAAGCGGAATAAAAATCGAAACAGAAATAA
GAAGACAGAGACAAAGGAACAAAATGAACCTAAACCTGTG
ACTGGAGGGGGAAGAAGTGAGAGTCGAGAAATCTCAAGCG
AAAAACAGAAGGCGGAAAAACAATAATGGAGCTAATAAAA
GAATACCCTACACTACTCAAAGGAAATTAATGTAGAAGAG
CGAAAACAAATCGCAAAAGGCAAGAAGAAATCGAACAATG
CATTCACACCTTATCCGATTTTAAACTGTTTAAAAGGGTA
AGCACGTTACCTCATATGGCTATCGAATCTCCCCCATGAC
AGACTCCGGTAAGATTTCTTTGAAAATTTTATTCAACATA
CCTTTGGATTATCCAAAGGCCCCAATAAAACTAACGATGA
AAAGTAATGAAGAAGTTTCCTCTTACATGGACACCGTGAT
AGCGAATTTCAACTGGAAAGCCCGTCAATTGGTTAAGGAG
GACTGGAGGATATTATCTCAAATAAACTATTTGGTTAGTG
AGTTAGAAATATTGAAAATGGAAAATTATAAACAAATTGA
TAAACTACGTAATAGCTTTTACAAAACCATATAAATATGA
GCATAATAAAAAGGGAGAATATTAACTATTATCAAGTATT
AAAACTATTCTTTAATAAAGATGGCGGCGGCACCCATACC
AGTACCGATACACATACTAACAACCCCGATTTGATCCTTT
TTCAGTTCTCTTAGTATGGTAGCTACTTGCCTTGCGCCAG
TACAACCCAAGGGATGGCCTAACGCGATTGCACCACCTCT
TGGATTTACTTTATTCAAATCGATGCCCAGTTTATGGATG
CAGTATAATGCTTGGGCCGCGAATGCTTCATTTATTTCAA
AAATATCGATATCTTGGACTTGCAAGCCAGTAGCTTCCAG
GACTTTTGGTATGGCGTATGCAGGGCCCACACCCATGATT
TCAGGGGGAACCCCCACTGTTTGAAAATCGATGTAGCGAC
CTAGCACAGGCAGATTTAACTGGTTGGCTACGGACCTGCG
GGCTAACAAGACACCTGCCACACCATCGGAGACCTGGGAT
GCATTGCCCGCAGTTGTGGTTCCTCTGTCTTTGATAAAGG
CAGGCCTGATGCTTGAAAGCGACTCCGCAGTGACGTTAGG
GCGTGGCCCTTCGTCCGACTGGCAAATTGAGCCATCTGGT
AATTTTATAGGTAAAATTTCATCTTCGAAAAGCCCCTCAT
TTTTCGCCTTGTAAGCTTTTTGATATGAATTCGCAGCGAA
CTCGTCTTGATCCTTTCTACTGATCTTGAAATTAGCGGCA
ACATTCTCATTAGTAATGCCCATTGGTATTAGACATTTCT
TCGCTTCTCGGTTTTTTTTGCAGCTCTTCAGAGGAGATCA
TGCCCAAGGGATTGACGTTTTTGTAGTTATTGGTCATTGA
TTCCACTCCCAGCGCCAAACCAATATCAATTTGCCCAACC
TTAATCTTGTTGGCAATATCGTTCACCGCCGTTAAACCTG
AAGAACATTGTCTGTTTAAAGCGACAAATGGCGTCGAGTA
GGGAATCCCACTTGCCAAGCATGCAGCCCTGTGTTCTGTA
GCACCGGCTCCAACATTGAGAACATTTCCACAGGCAACTT
CTTCGATTAAGTTCAAATCAGCCCTCAAAGGTTCCGGAAA
CCTCCCGATGAACTCATTGAGAAAGTTGTATAATAAGTAG
TCTGTGTTTACATCTTTGAAGGCACCTTTAAAACCTTTAC
CGATGGCAGACCTGTTAGCAGCCACAATAACTACATCTTC
GGGTCTTTTCTCCAGCAACGAGTTCTTCCTCTTCGATTCA
CCCTTACCCATGGCGCTCTCCACCAAATGATCCTTGATAC
TTTGTAGTCTTTGAGACATTGCTTTTATGTAGTGTTATAT
TCACTCTGTACTCAGAGCCACAAGAAATAACCATTCGATT
TCAATAGAACTGAGATGCAAAAGTATACCCTATTTATATC
TCTTCTTTCTAGTAAAACTCCAATAAATTTGAAACCAATA
GAGGGAGAAAGGAAAAAAAAGCTGCGGTGTTAATACTATT
ATCCCCGTTTCCTTTGATAGCGCCTTACACGGCGCTACCA
CATCATTACCCTCCTCATGTTGACGCGTCAAGTTTTTTTT
CTTTTTTCGCTATTTGTGGCATAGGTTCAAAACTAGCAAA
TTCTTGATCTTTTGAAGATTACATAGTGATGATGATCGTG
ACACAAAAGCAGATAAAAAATAGCACAATCATCAGCGATG
GACTCTTCCCCGAACAAGAAGACGTACCGCTACCCTCGCA
GATCGCTGTCACTTCACGCGCGTGATAGGGTCAGCGAAGC
CCGTAAATTGGAAGAATTGAATTTGAACGATGGGCTGGTT
GCCGCTGGCTTGCAGTTGGTCGGTGTAGCGTTAGAGAAAC
AAGGTACAGGATCACATATATACATGAAACAGAAGAATTT
CTCAGCTAATGACGTTTCTTCGTCACCAATGGTTTCCGAA
GAAGTGAACGGATCGGAAATGGATTTTAATCCGAAGTGCA
TGCCTCAGGACGCATCACTCGTCGAAAGAATGTTTGATGA
GCTTTTAAAAGATGGAACTTTTTTTTGGGGGGCTGCTTAT
AAGAATTTACAAAACATCTCTCTACGAAGGAAATGGTTAT
TGATATGTAAAATCCGTAGTTCCAATCATTGGGGGAAAAA
GAAAGTGACTTCGAGCACGACATACTCTACACATTTGGCC
ACTAATGAACTAGCTGAAAACGCACACTTTTTGGATGGCC
TAGTTAGAAACCTTTCAACAGGTGGCATGAAGTTATCGAA
GGCTCTATATAAACTAGAAAAATTCCTGCGAAAGCAAAGC
TTTTTGCAACTTTTTCTCAAGGATGAAATTTACTTGACGA
CATTGATCGAAAAGACTTTGCCACTCATATCCAAGGAATT
ACAATTTGTTTATCTTCGGTGCTTTAAAATACTGATGAAC
AACCCACTGGCGAGAATAAGAGCACTACATTCTGAGCCTT
TAATTCGCTGGTTCACCGAGCTTCTGACGGATCAAAATTC
TAATTTGAAATGTCAGTTACTTTCTATGGAGTTACTTTTA
TTATTAACGTATGTTGAGGGTTCCACGGGTTGTGAGTTGA
TATGGGACCAGCTTTCCATATTATTCACCGATTGGCTAGA
ATGGTTTGACAAAATCCTTGCGGATGATATTGCAATTCAT
TCATCCCTTTATTTGAACTGGAACCAATTAAAAATAGACT
ATTCGACAACTTTCCTACTGCTAATAAACTCCATACTGCA
AGGTTTCAACAACAAGACTGCACTAGAAATTTTGAATTTT
TGAAAAGAATAATATACATAACACTATCACATTTTTAGAA
CTGGCCTATAAAGATGATCCTAATAGTGTCGTGATCATGG
AACAAATAAAACAATTCAAATCCAAAGAATCTGCGATATT
TGACTCGATGATAAAAACTACCAACGATACGAATTCGCTT
CACCCAACAAAAGATATCGCAAGAATAGAAAGCGAGCCTC
TATGTCTTGAAAATTGCCTGTTATTGAAGGCAAAAGATAG
TCCCGTAGAGGCACCAATAAACGAGATTATTCAATCGCTG
TGGAAAATCTTAGACTCTCAAAACCATACTCAGAATCTAT
TAAACTATTAAAATTGATAAATTCTTTGCTGTTTTATCTC
ATAGATTCCTTTCAAGTGTCAACGAATCCTTCTTTTGATG
AAACCTTGGAGTCCGCAGAAAATGTGGATTATGTTTTTCA
AGATTCTGTTAATAAATTGTTGGATTCTCTACAATCTGAT
GAAATTGCTAGAAGAGCGGTCACAGAAATTGATGATCTTA
ATGCTAAGATTTCTCATTTGAATGAAAAATTAAATTTAGT
AGAAAATCATGATAAAGATCATTTAATAGCAAAACTAGAT
GAAAGTGAATCTTTGATATCTCTGAAAACCAAGGAAATTG
AAAATCTGAAACTGCAGTTGAAGGCAACCAAGAAAAGACT
AGACCAAATTACCACGCATCAAAGGTTATATGACCAGCCA
CCTTCATTGGCAAGTAGCAACTTGAGTATTGCCGGCTCGA
TAATAAAAAATAATAGTCATGGAAATATCATTTTCCAAAA
TTTAGCAAAAAGCAACAGCAGCAGCAAAAAATTTCTCTGC
CCAAGCGTTCAACTAGTCTACTAAAAAGTAAAAGAGTTAC
GTCCCTTTCATCATATTTAACTGATGCAAATAACGAAAAT
GAGTCCCAAAATGAATCCGAAGATAAATCAAAAGACTCAT
TATTTCAAAGATCTACGTCAACCATTAATTTTAATATCCC
TTCTATGAAAAATATTACTAATATGCAAAATGTCTCTCTA
AATTCGATACTTTCAGAGTTGGAATTTTCAAATAGCCTAG
GAACACAACCTAATTACCAATCGTCTCCCGTGTTGTCTTC
GGTTTCTTCTTCACCAAAACTTTTCCCTCGACTTTCCTCA
GATAGTCTTGATAATGGAATCCAACTAGTACCTGAAGTTG
TTAAACTACCTCAACTTCCACCGCCCCCTCCTCCACCTCC
CCCTCCTCCACTTCCACAGTCTCTTTTGACTGAAGCAGAA
GCTAAACCGGATGGTGTTTCCTGTATTGCAGCACCTGCAC
CGCCACCCCTTCCAGATCTATTTAAAACTAAAACTTGTGG
CGCCGTTCCACCACCACCACCGCCACCGCCTTTACCCGAG
TCCTTGTCGATGAACAAAGGCCCCTCCAATCACGATTTAG
TTACTCCTCCAGCTCCACCTTTACCAAATGGTCTTCTTTC
TTCCTCCTCAGTGTCTATCAATCCAACGACAACCGATTTA
AAACCACCTCCAACTGAAAAGCGATTGAAGCAAATCCACT
GGGATAAGGTGGAGGATATCAAAGACACACTTTGGGAAGA
CACGTTTCAACGCCAAGAAACAATCAAAGAATTACAAACT
GATGGTATATTCTCTCAGATTGAAGATATTTTTAAGATGA
AAAGTCCGACTAAGATTGCAAATAAAAGGAACGCAGAATC
CTCAATTGCCTTGTCTTCAAACAATGGCAAGTCTTCCAAT
GAGCTGAAGAAAATTTCATTCTTATCAAGAGATTTGGCTC
AGCAATTTGGTATTAATTTACACATGTTTTCCCAATTATC
TGATATGGAATTTGTTATGAAAGTATTGAACTGTGATAAC
GACATTGTCCAAAATGTTAACATACTGAAATTTTTTGTAA
AGAAGAGTTAGTAAATATACCAAAAGTATGCTTAATAAGT
ACGAGCCATATTCACAGGGTAAGGATGGTAAAGCAGTAAG
TGACTTACAAAGAGCTGACAGAATATTTTTGGAGTTGTGT
ATCAATTTAAGATTTTATTGGAATGCAAGATCAAAGAGTC
TGCTGACATTGTCAACATACGAGAGAGATTATTACGATTT
GATTTTCAAGTTACAAAAATTGATGATGCAATTTCACACT
TAAATCGTTCACCTAAATTTAAAAGTTTGATGTTTATTAT
CACGGAAATAGGCAATCATATGAATAAAAGAATTGTTAAG
GGTATCAAATTGAAGTCATTGACTAAACTTGCCTTTGTCA
GATCCAGTATTGATCAAAATGTATCATTTTGCATTTTATT
GAAAAAGTCATAAGAATAAAATATCCTGATATATACGGTT
TTGTGGATGATTTGAAGAACATTGAAGATTTAGGTAAAAT
CTCACTAGAACACGTTGAATCAGAGTGTCATGAATTTCAT
AAAAAATTGAGGATTTAGTTACTCAGTTTCAAGTAGGAAA
GCTATCCAAAGAGGAGAACTTAGACCCCAGAGATCAAATT
ATTAAAAGGTCAAGTTTAAGATTAATCGGGCCAAAACAAA
AGTGAATTATTGATTGGTCAATGTAAATTAACTTTAATAG
ATTTGAATAAACTGATGAAATATTACGGTGAAGATCCCAA
AGATAAAGAGAGTAAAACGAATTTTTCCAACCCTTTATTG
AATTTTTAGCCATGTTTAAGAAATGTGCCAAGGAAAACAT
TGAAAAGGAGGAAATGGAAAGAGTGTACGAACAAAGGAAG
AGCTTGTTAGATATGAGGACAAGCAGTAATAAGAAAAGCA
ATGGAAGTGATGAAAACGATGGTGAAAAAGTAAACAGGGA
TGCTGTTGATCTACTCATATCTAAATTACGCGAAGTAAAG
AAGGATCCAGAACCTCTAAGAAGAAGAAAGAGTACAAAAC
TCAATGAAATAGCCATTAACGTACATGAAGGAGATGTAAA
AACGAGAAAGGATGAAGATCACGTTTTACTAGAGAGAACG
CATGCTATGCTGAACGATATTCAAAATATATAGTGAAGAC
TTAGTATTTTATGTAGTTGTGGAGCTTATATAAAGAAATG
GACAATATTCGCAATCGCTTCTCAAAAGGGAAATATTTTC
CCTTTTCGGGCGGTGGTCGTGTTGACAAATTTCCTAGTTA
AGAACTAAGATTTGGAGATGGACAGATTCATTAATAAATT
TCAAAATAAGCACAGAAAGCATCGAATTTTTAGCTCAAAA
CAATCTACTTTTCAATCATCAAAACAGACTATTGAATAAA
GATGGGCAATGTGTCTGTGGCAGTGGGAACGGCAGTTGGG
ATTCCAATTGCTGTGGGCGTAATAATAGCCCTGATATTTT
GGTGTAAATTACAACGACGTTACAAAAAGAAGAGATTAGA
GATGCTGATTTGGAGAAGATGGTAATGGAAGAAGTGGCAG
TGTCGGTATATGATGGTTTTAAAGCCGAAATTAACAGCTC
AAGTGAAGCTTCCACGATAAACGAAAAGGAAGCAAACCAG
GATCTTAAACCCTGCCAAGAAAAAAACCGCCAAGGCAGGG
TACACACCAGCATACAGAAGGCAATTGAACGCTAGTATGG
GGACTTTGCGTCCAAAAAGCAGAGCACTGCATATACCAAT
GTCCCCGTCATTTTCAGCGGCGAAAAGGTGAATTATGGGA
TGGTCAGAGATCCTTCCTATAGTTTTATGTATCCACTGAC
GCTATCGCGCAAAGAAACGAGTAGTTTGAGATCAGCTTCT
ACGTCAAACTTGTCATCGAGCACAGAAAATACTGCGTTAC
ACGAAGAAATAAAACTGGATGACCCATATGAAAACGATTT
TACGAATTATACTGTCAACAAGAGAGAATTTATTGACAGC
TTACGGCCACACTAATATATATGCATATAGATATATAAAC
GTACCTACATAGTTTTGCATTTGTATAGATACCCAGACCA
CTTGTAATAACGATAAAAATAAAATAATAATAAAGGATAT
TTACAGACAAATAGCACCATACTTGCTATTAAATTGGTGT
CTTGGTATTTTCAGCTAGCAAATCGATCTTTTGGCCAGCG
GCAGTGACGCTCCATTCATGAATCAAAAACTCTTCGTCGT
GAGTGTTCCTATCGGCAACCAGTCTAACGGTTCCAGTAAC
GTTTTTGTCCCCCTTGATATAAAACGTAATGTTAATCCTA
CCCTTCACAGAGTTCAGTTCACCGTAGACCCAAGGGATGA
TACCATCAAATTCTATGCTCTCACCCAGTATGTTTTTAGT
TGCTGGAGACCGTCTTATATAATACAGCGTGTTGGAGATA
ATGGGGACTCCGTCTTTTCATAGTTGAAGATCAAAGATAG
TGCGGACCCAATGGCCACAGAAAACAACAAAAATCCAGCT
ATTCGCTTTCTCCTCTCCGTGGTTGGGTCAGGCAATTCTC
TGTCAATTCTCAATGGCCTGTTCTTGTCTTTCAAAACGAT
CTTGGCCTCATCTTCAGCGACACTATTATTGAATCTAGCG
CTGGTAGAGAATGAGTGCAGCAAGGAACCACGCACTAGCA
CAGCCTTAGCTGCAGAAGGTGTCACTTTCGGCAACCCTTT
AGTTACTAGTCTTAACATCATGTATAGTCTGTTTTATCTT
TTACTTTTATGTCGTGGACTGGTACGGAGAGAAAGATCGA
ACTGTTTTAAAACTGGGATTAAAATGACAAGAAGGCGCTT
TCTTTCTCTCCACAATGATCAAAACAAGAACAAGCAAAAC
GCAAAGAGATGACATTAGTAAGTACCCAAATGAGCTACTA
ACAACGCATCCGGTAATACTAACAAGAGAAATTGGTTAGG
TAGGGAAACTAGTACACATATCCATAGATTTGGTCTTGGT
ATCAACGTGCCTCGCGGGGATTAAACGCAATACAGGTTTG
ACGCCTAAACTGGAGACTCTGGACAATCAGACTATGAGAA
ACTACATGAAGCGGTACTTGAACTTGGGAGAGTCTGTATA
CGACTATTCTGTTGCCACTTGTGGCTCCTCGACGTATTTC
GCTAGGAAATAGGTACGTTTATATTCTATATATGTTGATA
ATATTTTGTATAACGGCACCCAGCCGGGGGCCAAAATTAA
TAACCGCAACTTAAAGAGCTATCGCTATCGATTACGCATA
GAACTTTAAATGCTAGACGATGATAAGGGCACGGCCATGC
ATCCACATATAACGCCGTTCACGCCTGAGTACTCAAATGA
ATTACTGCGAAGGGTCCAGGACCTGTACCACGAAGATATC
AAGCACTACTATCCGCAGCTAAAACTGGAGAAGCTGCTGG
ACCTTCTGGAGCATACAGAGTACCTATTCGAGTTATATCT
AGATTCAATCCATCACGATAGGCCCAACGATGCACTGACA
GCGTTTATCATTGGATGCTACTACGTGTTCTTAATTATTC
CACAATCTTTGCAGTTCCAAACACGAAACAAGTCCTACAG
CATCTATACAGATCTAAAAAGATGTATGAGAATGAAATGA
ACATGACCAATGTTGTGCTTATGGTGAAGAAAGAAATCGG
TGTGGTCCTAGATGAATCGGTTAAACACGGGGCCGGTATT
GAGCACAGAATCACCAAGAAGAGGGCATTTTCAGTTCCAG
CTGACGATCTTTCAGGTCAGGTAGCTTCACTATCACTTGA
CACCGCGGCACCGCAAGATCATGGCCTCAAAGGCACGTTT
ACTGAAGACGACGCAGAACAATCTTCACCTGTTTGGACAG
CACCAAACTTAGAGCCCAACGACCAATTGAAACTGGCTTT
ATTGCCCGAAGTGATACCAACGCCAGCTTTTCGTGAGCCT
GAAAGAAAGACAAGTGTTCCAGTGAGACCATCTGTTTTAT
TGGAAGATGTACCCTCCATATACCACGAGGATGACACTAG
TTTCGCATCTTTGAACCCACCATTTCGAGAAATAACCGCA
GATAGATCAGTAACTCATCGAAAGGATTCTTACCATTCTG
TTTATATGGTGGATAGCGGCAACCTCAAGGAAGACAATGA
TGATCTGTTCAACGTTGAGAATGATGGCTTCATCCAGAGT
TTGGATATTTTACAAAAGCAGAGTATAATCACAGCACCAG
AATTGTTTAGTATTTTATCGAATCGCGTTGAACGTGAAAA
GGTTTTACTCATCGACTTGAGAATACCACAAAGATCTGCA
ATAAATCACATTGTGGCTCCGAACTTAGTGAATGTGGATC
CAAACTTGTTGTGGGACAAGCAGACGAACACACCTATCTA
CAAGGATGACATATTGGAACATTTACTGAAGGAGAATGAG
AATTTTATAAACCGTAATAAATTTGATTACATTGTTTACT
ATACTGATGTGAAGACCTTCATGACTATAAATTTTGATTA
TGCATTTATTTTTTTTTTATTTGATGCTGACTTCTCAGAA
GACTCCTTTAACAACTGTACCTACTACCCTCTTAGGTGGG
TACGAAAATGGAAGAAAACTCTGCATTCGTATGCCCAGGA
GTATCATATCTCTATTGAAGATTACTTGTACAGACCTTAC
TCACAGAAGGCGCGCTTACAACAGGAGCAGCAGCAGCAGC
AGCAGCAGCCGGATTCTCAGGACTCTTTTCCGCTAAGGAA
TCATCTACAAAAGTTCCTGAGCCTCCCTCCTGGAAGCCCC
CTGACCTGCCTATAAGGTTAAGGAAACGTCCTCCACCTCC
ACCGCCTGTATCAATGCCCACAACCCCAGAAATTCCACCT
CCTCTGCCCCCCTAAGATAATGGTTCATTCACAAGTCAGT
TCTATCTCTCGAAAGCCGCCAATACCAGCAAAGCAGCATG
TCAAAAGGAACAACTTAACTCCAATGAAATTATTCAAAGA
AAAAGACAGCACCAGCATCAGCATTACGACCAACAAATAT
TACAACCGCAAAGGGCGTACAATATTCCAACTATTGAACG
CAGTCCAAACGTATACGTTTCGTTGTCCATCACGGGACTA
AGAAATTTGGGCAATACATGTTACATTAATAGTATGATAC
AATGTCTATTCGCTGCGAAAACATTCCGGACACTCTTCAT
TTCATCCAAATATAAGAGCTATCTGCAACCAATAAGGAGC
AACGGATCTCATTATTCTCCTAAACTTTCGAATTCACTAA
GTATGCTCTTCAACAAGATGTATCTAAATGGTGGTTGCTC
AGTTGTCCCAACAGGATTTCTCAAAGTTATCAATCAATTG
CGTCCCGATTTGAAAATTCCTGATGACCAACAGGATACCC
AAGAGTTCCTAATGATACTTTTAGACAGGTTACACGATGA
ACTTTCCGACCAACAGCATGTAGCGAACGATTATCCGAAT
TTATTATTGTATAATGCAGATGCCCTAAAGGTTTCAAACA
ACGAATATAAGCACTGGTTTGACAAAATGTCATTGGTAAT
GGTATATCTCCTATTGATGACATTTTTCAAGGGCAAATGG
AGAACAGCTTACAATGTAAAAGGTGCGGTTACACTACTTT
CAACTATAGCACATTTTATGTTTTATCACTGGCTATACCA
AGACGTTCCATGAAGTTGAGTAAACTTGGTAGGTCTACTG
AGAAAAGAGTTAAGTTAGAGGATTGTATTAATATGTTTAC
AAGCGATGAGGTACTCTCTGGTGAAAATGCATGGGATTGC
CCACGCTGTGGCCCCACGGCGTCTGTGTCTACATCTGTGT
CTGCATTAGAGAATGAGCCATCCATTGTTAAGAGTAAAAA
GAAAAAAAGTCGGTTTTTTACATTACATACAGGAACCAAG
CGTCGTCATCTCGACTTTTTGGAGACGGTATTACTGAGGG
CCATAATAGCAATAATAATAATACGACAATCTTTGAACGA
GAAAGGTCCAGATCACCCTTCAGGATGTTGGGTGGTAGTG
GGAAGAGGTCCAGTTCCAGTACACCGTTCAGTACTGGTGG
TAATGATAGTAACAACTCGAGTGATTACAAGAACAAAAAT
TGACAACAGTGAAAACGATAAATTTTGTAACTTTACCAAA
AATCTTAGTCATCCATTTATCGAGATTTTATTACGATTTG
ACCAAGAAAAATAACACCGTCGTAACATATCCATTGATAC
TAAACATTATATTGAAAAACAATGACACTATGAAATATAA
GCTATTTGGAGTGGTTAACCATACAGGCACATTAATCAGT
GGCCATTACACGTCACTGGTGAATAAAGACCTTGAACACA
ATGTGAATATTGGGCGTTCTAAATGGTACTATTTCGACGA
TGAGGTTGTCAAGGCAGATAGGAAACATGGATCTGATAAA
AACTTGAAAATTTCAAGTAGCGATGTCTACGTATTGTTTT
ATGAAAGGGTTTATGACTAGCAAAATTTTGCATTTTTTTT
GCACCATAAATATGTATTGCGTATGCACCAGGACGTTGAA
GAATATTATTTAGTGTTTCTATATTTTATGATAAAACTAG
AGATAAAGGGGATAATTAAAACGATATTAAAACGGAAGTC
TACACAATGATTATATAGATTATATTATGTATTGGAAATA
GAATATAAACACTAGGAAGGTCATAATTTGAAGATCAATT
GTAGTAGTAGAGTCTATTACCTCTTTTTTTTTTTCTTCAT
ATATTTTTGTAGTTTTTTTAGTTTACTTTAACTCTTCCAT
TAAGGAAAATAGGTAATAATAGCGATTTCATTGCCATTAC
CACCATTATTATTATTGTTATTACTATCATTATTATTATT
ATCATCATTACCATTATTATTACTCTTGTGAATGTTATCT
TTGTCACCCTTAACTATCATGATCGATTTAGACACCAAAC
GTCTTGATGAAGTTCACAGTTTTTCAAGTTCCCACTGCCT
CTTTTCTCCGACCAATTGAACTCATCACCCATAACTTTGA
CGGTGGCATGCACGGCATTCAAAGCTTCCTTGGCGTCCAA
GAAGGCGAATCTTGTTCTTCTTAAAAGGAAGTCCAAGGGA
GTTCTACAATATTCGTACTGCATGGAATACTTTAACTCAC
CGATTGTGAATGGATATCTGAAAGTATCAAAATTGACCAA
GTTGTTCTCCTCGCTAGAGTAGATTACGTTATTTTCCTTG
TCGGCTAAGGACAAAGGCAGTTTATTTTCCATGGATTCTT
TGAAAAATTCGCAAATGATAGAGGAACGGGTTCCGTAGTT
TTGAACCAAGTAGTTGGACATTTTGATGATAAATGGTAGT
TTTGAGCCAATAAAGCCACATAGTTTTGCGTCCATTCTTC
TGCACCAGCAAGCTTAATATCTCTTGTGTGACAAGGTTTC
AGGTTGTGGAATCCGCCAACTTCGACAACTTTGTCGACTG
TTTCCTCAGCCATTTGTCTGTAAGTAGTCCATTTACCACC
TGCAATAGTAATTAGGCCATTATCCGAAGTGAACAAGAAG
TGGGATCTTACCACGCCCTGAGTGGCAGAGCCCTTCTTCC
CGTCTGCGGGGATTGTACGTGGATCTCTGACCAAAGGTCT
GACACCAGCCCATGCACTTAGCACGTCTTCTCTTTTCACG
GGGAATTCGATATAGTGCTGTAGTTCTTTCAAGATATCTT
GAATATCAGCCTCTGTAGGCATAGGGTTTTCTGGGACTTG
CTTTAGTGGGATGTCTGTGGTGCCGGCAAGGACTTTGCCC
TGCCAAGGTAAAAGAACATCACTCTGCCATCAGAGGTTCT
GACGTCCAACAAACCCATATCCTTCGGGCAGTAAAAGAGG
GCAATACGATGTGAACGCCAATAGATGGGATGACCATTTT
CGGGTCCATGACGGCGATTTGATTGAAAGTCGACTTGATC
TTGGAGTTGTCGTTTAGCGGGGAGTCCGGCAGACCGGATG
GGTTGCGGTCCATTTGCAAAATGGCGTCACTGTATGGGCC
CGTGGCATTGACCACACATTTAGCGTTGATTCTGACAAGC
TCATTAGTCTCAACGTCCCGGGCCTCGGCACCGATAACCT
TACCAGAAGTTGGGTCTTTGATCAATTTTTGTACCTCGAC
ATAGTTCAAGACGGTAGCGCCGTTCTCCACAGCCGTGATG
GCTAAAGTGGCGTTCAAACGCGAGTCGTTAAAGGACCCAT
CATGGTACACAAGCGAGGCCTTTAAATTGTCTGTGGTAAG
CATGGGAGCCTTCTCCACGGTGGCGGATTTGGACAGTAGG
TATGATTTTTTCAAGTTTTGGGAACCGGCAAAGAAATCGT
AGAATTTACAGCCCATATAGATGTACGGGACCTGCCAGGT
GCTGTAGATGGGGATCAGAATTGGTAGCACCGTGCACAGG
TGAGGGGCAGTGTTGATAAGATGTTTACGCTCGTTGAGTG
CCTCGATGACCAGATCCAGTTGTGCCTTGGAGAACTCCCA
GAAGGCCTTCTCTAAGTACCGCACCCCACCGTGAATCATC
TTGGTAGATTTGGACGACGTTCCCGAGGCAAAATCCCCTT
TTCAACAAGGGCCACATTGAGTCCCCTGGTCGCAGCATCT
AGGGCACATCCTGTCCCCGTGGCCCCGCCACCGATGATCA
ACACGTCGAATTGATGCGTCTTGGCCAGACGGTCCAGCAG
GTCTCGTCTAGAGACCTGCGGTGGAGCGGCGGTGGGGAAT
TGCACCATGTAGCTCGGGTCATTGTGCACTAACGGCCTAT
CACCTTGGCTAGTCATCCAGTACAGCGTCCCCGTGGCTGT
GGCCATGGCAGCAGCTGCACCGGCAGCTCTTCTTCTCGTT
ACCGAAAACATATATTAGTACGTATTTAGTCTTGTAGCAG
TGATGGCAATAGCACGGTCAAGATAAGGGAGGAGAGTCCT
TGCTTTAGACCAAAGTTCCCTATTTGTGGCTGTTCTCTTT
TAAGTTTAAATACGATTTTTAGCGTGCGGGGTTGTGAAAT
TTCCCCTGCCAAAACTGAAATAAAGTTGGGTGGATAACGT
ATCGGAGCAGAGAAAAGACATAAGGTCTGTTGCTGTATAT
AAGTATGTGTTGCTAAAAGGAATTAGTGCAGTGATTATTG
GTCACTCGCTGATGCCCTTGCGCTTGGCACGTTTCAGCTT
CTTTCTAACCGCGAGGATGGGCACAGAGCAGACGAAGTTC
TGCAGAGTGGACAGGATGACCGAGAGGGAGCAGCACAGGG
CGACTGGCTTGAGGCCGTGGATCATCTCGTTGAGGAGGTG
TTTTGGGTACGGATGGGTCAAGGAGAGGACGACGACGTCG
AGGTCGTCGAGCACGCCCGCGACGCAGTCAAACAGGTGCA
TGACGTGCTTTCTGATTCTGGCAACGTTGGCGAACATCTG
GGAGTCGTCCGTGGGCTTCGAGGGCTCCCAGTGGACAATG
TAGACGGTGTCTCCCTGGTTGACAGCTGCGCCCATGAGAT
AGGTCAGGGCGTAGGTGGACTCGCTGCTCAGGTCCGTGTA
GAGGATGAAGGACCTTTGGTTCCCGGCCTCTGCGCCGGCA
CCCTTGGTGAGTAGTTGCATGGCTCTGACGTAGCCTCCGT
CGAGTTGCTCCAGAGACACGTCTTCGTTTTCGTGGCCACG
GATGCTGATCTCGTACTTGGCTATCCAGGGCTTGCTGGAG
TCTAGCACTTCGTTTATGCTGGTACAAAAGTTGGGTAACA
CTTTCATGCCCAGATCGTAGTGGAACTCCTCGTCAATCTC
TAAATCGTTCTCTATATCGCTCACTTGCTCTTCATCGGAC
TCTTCCTCGTCCATATCGTCGCCGTCGCCGTCGTCGTCAT
CTTCGTCGTTGCCCTCACCTTCCTCTTCAGAATCCACATC
CACGACCCTCAACCGCATCGAGGGGTCCTGCCTCAACACG
GTCCACTTGAGGAACTCTTCCTCCCTTACTCTGCTGCGGC
TACTGGCCCTGCTTCTCGACCGCGACAGACTGCTCACGTT
TGAGTCTCGTTCGCCTCTTTTCTTCTTGCTACGACCTCTT
TCCCTGTGGCCCCTTTCCATCTGCTCCGAGTCGAACTCCA
CCGTGGTGGGCGTTTCCGTTTTGATGCTGTGTAGATTCGA
TTGTGTTCCGTCAGGTTTAGTCAGCAATATGCTCTTCTGC
ATTGCGTACTTGGTTGTTTCTCTTGTTGGTTCTTTTGGTA
CTCACCCTTTCCATAGTCTCTTGTGTTTGATCAAGCCTTT
TTCCGGACCTTTAAAGCTTTCTTAAAAGATAAAATAGGAA
GAAAGTGCAAAGTGCAAAAGAACGCACATATGAACAAGCA
TTAAACGAGCAAAGAAATGTCTCTGGATCGTGTAGATTGG
CCGCACGCCACCTTCTCTACGCCGGTGAAGCGTATCTTCG
ATACGCAGACAACGCTGGACTTCCAATCGTCACTAGCCAT
TCACAGAATCAAGTATCATCTTCACAAGTACACTACGTTG
ATATCGCACTGTTCTGACCCCGACCCGCACGCTACTGCGT
CGTCGATCGCCATGGTTAACGGGCTGATGGGAGTGTTGGA
CAAGCTGGCACACCTGATCGACGAGACACCGCCTCTTCCA
GGTCCTAGAAGGTATGGTAACCTAGCATGCCGCGAGTGGC
ATCACAAGCTGGATGAACGTTTGCCTCAGTGGCTGCAGGA
AATGCTTCCCTCGGAATACCATGAGGTGGTGCCTGAATTG
CAGTATTACCTGGGCAACAGCTTTGGTTCGTCGACAAGAT
TGGACTACGGCACGGGCCACGAACTTTCGTTCATGGCCAC
GGTCGCAGCACTGGACATGCTGGGGATGTTTCCGCACATG
AGGGGGGGCAGACGTTTTTCTGCTGTTCAACAAGTACTAC
ACGATCATGAGGAGGCTGATCCTGACGTATACGCTGGAGC
CCGCTGGGTCACATGGCGTGTGGGGGCTTGATGACCATTT
CCACTTGGTGTACATCTTGGGCTCGTCTCAATGGCAGCTG
CTTGATGCGCAAGCACCCTTGCAACCAAGAGAAATACTGG
ATAAGTCTCTGGTGCGCGAGTATAAGGACACCAACTTCTA
CTGCCAAGGCATAAACTTTATTAATGAGGTGAAAATGGGG
CCCTTTGAAGAGCATTCCCCCATCCTATACGATATTGCCG
TCACCGTTCCACGCTGGTCCAAAGTGTGTAAGGGGCTTCT
AAAAATGTATTCTGTAGAGGTTCTGAAGAAGTTCCCCGTG
GTGCAACATTTCTGGTTCGGCACAGGCTTCTTTCCCTGGG
TCAACATTCAAAACGGCACTGATCTTCCAGTCTTTGAAGA
AAAGGAGGAAGAGAGTATAGAACAGGCTAACGCAGGATCG
CCCGGTCGAGAACAGACTTCAACACGATTCCCAACGTCCA
CGTCAATGCCTCCCCCAGGCGTTCCGCCGTCAGGTAACAA
TATCAACTATTTACTAAGCCATCAAAACCAGTCGCACCGG
AACCAGACTTCTTTTTCAAGAGATAGACTACGTAGATAAT
ATTAATTAAACATATAAATGTGTATGACAAGCATTATGAC
TTCTATTTTCGTTCTTTTTACTTGCGTCTACAATATATAA
GCATATAATCAGATGAAAAAGGAAAAGGAAGCGGTAATAC
AAATAAACAAAGAAGTGGAAAAAGTCGCCACAGTGTAAGC
AAATGAGTCACAAGAGAAGGGGCCTGGTAATATATCAGGA
TCAGAAGCAGCAACAACAACACCCCCGGGGCAGTCCCTAA
GCTCTATATCCTGGTCTCCAACCAGGCGACCTCATCACCC
TTTAAAACAACAAAGCACCAACAGTTTCTCAGAAATACTA
TCGAAATCAAGTGTGCAACCGAACGTGCAACATGACGGTA
ATCATATGCCCATTTCATTGCTAGTTCTGAAACAAGAACA
TCATAAGCAGCAGCAGCAGCAGCAGCAGCGCCAGAATATC
CGATCACAAAACTCTACGCCTCCCCTGCGACAGTTGGTTC
AGGAGTCGCAGTGGACGAGCTCCGCAAGTAATAGTTCTCT
AAAGAAACAGGAAAAGCAGCCGCAAACATTCTACAACACT
GACTCTAAACTTGTTTCTCAACTGCATAGCTCCGTGAAGG
ACCTGGATGCCATAATCCAGACGCATAAACCAAAGTTTGA
CACAATTATTCGCGATTTCTCTCAAGCAACCATACTGTCC
TCAAACGAGTTACTCATCAAACTTCCGAAGGACCAAACAA
TAATATTGCATAGCAGAGCGCCAAAAATTAACGCAGAATG
GCTACAGAACAAGGTTAATGACCCTAGTGCCTCGTTAGTG
ATCGATTCAAGATCTTTTCTAACCTTGTGTAACAATATAA
AATGGTACCTGCATTGGAAATTTATATGAAAAGTAATTGT
AGAATGGAGTGTTCAAAAAAAAAAAAAAAATGCACAGAAA
TATATATGTGATCATATATATGTATATATACATATTAGTT
GGTACATAATCCACTATTAATACCAAGCTTGCTACCTAAC
GAAAATAAATACTTTGTATTGCACGTTTTTATCATTCTGT
CCTTCGCTTTTTGGTTCATATTATCATCATCCGTTACCAG
CACTGCAAACTCCTTGCCTTTGTTCTTGTTTTCATCAGTC
AATCTTTCAGCTTGAAACCTTTGGTTCAGTTTGGCGATAG
CATCAATAACAAATTCATCGACGTGCGTCTTCCAAGTAAT
TTGCTCTTCGAACTCCAGATTTTCTTCAACATGTGTTGCA
ATATTCCCCGTGAATCTCATAGGAATAATTTTCTTTTCAT
CGTACAACTGGCGAATAGTAATTACCGACCTTGTTGCTGC
TTCGACGACAGTATCGTCTTTCGATCCTCTTAGATAACGT
AGTTCTTGAAATGTGGTCAGACAAATCGCAAATTTAAGAG
TATTGTTTTGGCTAGTTTGAAAATATGTGCAAAGTGTCTT
AACCATGAGGTAGCATCGATGACAAAATAAAGCGTACAAT
TGTAGTTTTCGTCACTGCCTTTAGATGCGGCGGCAATTTT
ATCGAAGAATATTTTCTCCCAATGCAGGCTCAAGTTGTTG
TTGGCAACATCGTATATAGATTCGCCGCTTACATCCAGTG
TTACACCATTACCAACATTGGACCATTGGCTGTAGATAAA
TGCACTGTTGAACCCGCCGTTTTTATCAAAACAATGATAA
TCTGGTGCCAATCTCGTATAACCAGTATATTCGAAAATAC
TTTCACCAGAAACGACGCTCAAATTCGGTGTGGCTTGTGG
GTCCATGTTAACAGCCTCGATTTCTTCATTTATTTCAATT
GTGTCATATAGATCATCTAATTCGTTGTTGTCGTTATAAT
TATCTTCGTCATATGCATCTAGCTTAAAGGTCAAATTCTT
TAGGAAATAATCTGGAGGTATGTCATTTCGACGACAAAAC
ACAGAAGCTTGAAAGCTTACTTTCAACCCCAAATCGGGAA
ATTTCTTGGCAATACCTTTCAAAAGTAAAACTGCTCTCAC
ACTGCGCATCCAGAATTTTTCACCAACTTCATCTTTTTCA
TCAAAGACTATACCATCAAGGGGAGAATCGAAAAAAGATG
GTCTTGAACGCCAGGAATTTCCATTACATCGCACTTCTTG
ATAGCGTCAAACCACAATGTTCCCCAACATTTCCAAATCT
CCGGAAGATTTTCATTTTCGTTATAATATTCGATCAAATC
ATCCAGTTCCAATGAATAAAACTTTTCCAATTCTTTTTTT
CAAAAAGGGTGTAAATTATCCAGCATGTAACAAACTAATA
CATTACCTAAGGTCACTATTGAATTCCAAGGCATTGTCCT
TCTTAAAAATGTATCCAGAATGCTACTACTTGCTTTGAAT
TTACCATTTCTAATTTTTCAAAATAGCAACTATAAAATGT
AACCACGTCAAAAGTGCGGTAAGGCAACCACTAATGGTGC
ATGAAGAAATTTTGTTAATACATGTATACTGCATTGTATT
GACGTCATGTTGATATGATTCAAAGAATCCAGCCAAATAT
TGAGATTGGTTGGGATATCATTGAAACTTGAATTTAAAGC
ATCGATATTCTGGAAGTAGCTTTCTGAACTTATTTGAACA
TCGAATGGATCTGTATAGGAAGATGTTTCTGTTGCTTCGG
ATCTCTTTTTTTCTCTTTTATCCTTCTTTAATTTCAAATA
CTTAGGCAACTGAAACAATAATGCAAATGGGTTTTAGGAT
TGCCAAATCCGATTAGCTGTAAAAGCTGAGATTCAGCAAA
TGCAGGGGCATGCCTAAAATAATAACGCAATGATTCTGGA
TTTTGGCAAAACATGTCTTTTGTATCGAAAACGTCATTTC
CGTTAAAATCTTTACCAAACTTGTCTTTGAAGTACATAAG
CACAACATGCTGTAAATCCATATTCTCCAGGAAACTAGGT
AATAGCATTACTTCAGTATGCTTTAAATAATCAATTAATT
GAGAATTTCTATGGGCAATTTCATTATTGTTCGCACTACC
AGAACTTCTATCTATGAATGCAGATTGATAGATATTTTCA
ATCAATAACTGTAACGTTTGCTGAGACGGAGTGAAGGGAT
CCTGACAAAAACACTTTTCCCAAGTTTACGAACGCTTCTA
AACTGTTCTGTTGAACTGTGGCAATATGATAATATAGTTT
TCCGCACCCATATATGTATTTCATTGATTCGGTATACCAA
TATTCGGCGCTTAGCCTCCAATCTATGAATCCTGATGGGT
ACAGCGATATTGCCATTCTAGACAAATCACCCAATCTTTG
TCTCCACAAAATAGAATATTTCAACGGTATATCCTCAAGC
ATATTTGAGACAGAGATGAAAGCGTATATAATAAACTGAC
AACATACCTCTGGGTCCATAAAGTTCGAAAAGTTCTTTAG
TACATCCAAGAAGGTTATTATACCATAAACCCACAATCTT
TTTCTATTCTGTAAATATCCAAAATTTCTTGGCCCATAAT
CAAGTCGTTTATAGGTTGTGTAGTTAATAATGCAGTGATG
ATGAAATTGATGTAATTTTTGATCAGTTCTGTGTTCAGTC
TGTATATTGCCCACAAACTTTTTAGTTCTGTGGTTTGAGA
GGTGGTTAAATAAAGGCATCTTTGTTGTAACTCGGTTTCC
TGCACCACTATGATTTTATAAATTTCCTGCAGTTTTTAAT
AAACGTCTGATTTGGCTGCGCCGAAGGAAGTTGCCTTATC
ATCGGCGGGGTGAAGCAGCAACTACAGGAGCTCTTCTAAT
ATCGGATAAAGTTACTTGGCTTTGGGGTTGCGAATTGCTA
TAAATACCATTTGAAGCGACTAATGGCTCGTCAGCTCTCA
TTTGTGGATTTGCGTTATCTTCATAAGTGTCTCTAGAAAC
AACCTTCATATTTCGAGCAAGCATAGTTCTATTCACATAA
TATGGAGATTTAGGAACATCCATTGTTGGAATAGAACTGG
TCTTAACTTGTGGTGTCGATTCCATAACTTTGCGAGAGAT
GCTCGGTCTTCTAGATGCATCATCAGTTTTGGAGGGTGTG
TTTTGTGCAGAGATCTGGCTATTAGTTATTCCATCTATAA
ATCCTTTCCTACGGGATCTACAATTCCAGGCACCCTTCTT
TTAGCGAACGACGACTCTGGTGTATCATTGTGCGACGAAG
AACTATGTCGCTTTTGATGAAGAAATGCGGCGGAGGTCGG
GCGCATATCGCTCACAATATGAGTGTGGTTGTTGTTGGAT
CTAGAATAATCAGTTTCATTACTAGGGTCATCATTCGCCG
GCACCATTAGGTCAACCATATTATGCGATATCCGTGGTCT
TGTTGTTATGTATTGAACCTAAAAATAACGTTAGATGCTG
CCAAAGATCGGCCAAAAACGACTGTAAAGTGAAGTAAAGA
GTACAGAATGAAGGATGCGCCCAAGAGGGAGATGTTTTCG
GAGCGTTTTGTGTCTCACAAGATGTTCTCTTCTGTTCTTT
CTCACTTTAAGGATTGATTCCCTATATTGCAACCAAAATC
ACTCAATTTTTCATCATAATTTTTCAATCATTACCCGCGC
CATTGTCCATCAAAAGTAATACCATTTTGGGGCCCTGAAA
AGCACACCAATACTTATTTATATTATCTCAAGATCGCTGG
CACTACCGTCAGAAGTTTCTTTAGTTTCCTTGGATCCGAA
ATGTTTTTGCCAAACTTCTTCGCGATGGCTTCTTTTCTTG
AACCATTCGTTCTTTGAAGGTGCGAGAATGACTTTTTCCT
TCTTGTAATGCAAGAGATCGTTTATAACAGTTTTTTTTTT
ACCGAGTAAGTTGTTCTTAGGTTCGCTCCCTGATACAGAA
GACTTGAGTACTTGGGAAATTTTTCCATGAGTGGGATCGA
ATCCTAGGCGTTGGATAAGCCCTGTCTGGAGGGCACTTTC
TGTGGTTCGTTTCATTTTCTGTCGCTCTCCGACGCTCTTA
TCTTCTAATCCGCTGGATTCCCTCCTTCTCATAATTTTGC
CTAGTTCGCGGCTCAGTGCTGTCGATTTCTTAGTTTCTAT
TATTTTCCTTCTTTTATTGTCTAAGTTTGCCAGCATATCT
GGATTCTGAAATTTCTCGTCGAAAAATGCTTTGGCAGAAT
TACTATTCGTAAAATTGTGAGAGCTCTTTTAAGTCTTTCC
TCCTCTTCTGACAGGCGCTTACGAGTACCTTTGATTATAT
TAAACCCGTTTTCCCCTTTGGCCTTATATAGGCTTGGTTG
AGAGTCCACTTTCGTAGGCGCGCCCAAGGCGTACCCACCA
TTTAATTCAATTCTTTTAGCACTTGTTCCACGAAATTGCA
CTTCTCTATGGTAATCGCAACACTTATGAAGAGATATGTT
AATGGGAGAGCCACATTTTTGTGAGTCTTTTTATTCACTA
TGGGACACCAACCTAAATCTCTACTTGAACCTATCTCCAG
GATACATTTGAAGTCATGACTAATTCGAAGGTTGAAGGAT
TTGATAAAATTTCCTCGCCCTGAGGGTCTCCATGGTAGTA
CTTCTGGGTTTAATATTGCTATCACATCACCCAGGCGAAG
ATTATAATATCTTTCTACACCCTTTTTCCCGAAGATATAA
ACATCTAGTGTATGCTGAAAGTCCGTTATGGTGAACATGA
AGAATTTGACTGGCTTTTCAGATGATGTAAATTTGATGTC
CGATTTGTGGCTAATGAGGCCTACGGTGGCCCAGTTGGCG
TATTCAGGCTCTTGAAATTTAGGTGGGCGAATTTTAGCAA
AAGTTTGCCCAACCGAAGGATTTTGATCTCATGCAAAGCC
CGTTTTAAGTCATCTTCAGGTATGTACCTCTTTTTAACCC
AAAGATTTGAAAAGCTTTCTAATTCGTTTGTGATTATCGG
CACATATTTCTTCTCATCGGTACTGAACGTATGTACTCTT
GCATTCATCATGCTTTCAAACTTGGCAATTTGTTTATCTT
CGTTCTTCTTTGCGTTTTGAAATTTCTCCATAAAGTATGT
GGTTGTACTAGCTGGTGGTTTTGGTTGCTGCTGTAATTGA
GATAACCTTACTTCATTAATATTCGAACCTTCGAATTTTG
TGCCTTGTTGTGTAGCATTATGAGACCCCACTTTCACACG
GTTTTTGGTAGGAGATTGAGGTACCTCGATGGCTTCAAAA
TTAGGATCCTGGGGTTTCTTAAATTCTTGCTTTCTTTTAA
TCGTTCCACTAAGGCCTGCCTCTTTCGTTCCATAAATTCA
AGTTCTCTCGCGATGGCTTGCTCATCCTCTTCATCAGAAG
TAATATTATTGTACGGATCAACCGCTAAAATTTCACGAGG
ATCATTCATTTCTCCACGAACCAAGTGCTTAATGTGCGTT
GAAAATGTGAGGTTGAATTGACAAACTTACGTTCCTTTAT
CTTCGATGGCCTATAAAGTTGATATTTCTTAGTGGTGTTA
GAAAAGGTGGGTTTGCGCATCCAAGAAACCCGCGTGAAAA
AAATGGCAAATAAACCCAAAATTTGTTCATACTTAACTAC
TAGTACGGATGTGTCATAAATCACTTTATGTCCTCTGTAA
TGACATTAGTGACATTTAAAATATGTAGATGTTTCATATT
TATATAATTACATTGTTTAATATTACATCACTCGTTGGAA
GCTTGATCATTTGCTGGACTCTCTTTAACCTTTTGGTGTC
TGGATCAGAAGATGTACCGCTCTCAATTGGCCGTTTAGAT
GTACTTCCAATTTCTGTTATTTTTGCTCCATCGGTGCTAT
TGTTAGTTAGATCGGTTACGTTGGAAAAGTTAATCGCCGC
TTTGACTGCAACTTCAGGTTGAATATTGAGTGTACGTAGG
GGGCATTCGTATTGATATTAGATTGGGATGCTGTGAATGG
GTTCTGAAAACTTTGAAGAGATGATGTATTAGAGGAGAAG
AATGGCTTACCAAAACTAAAGGTTGGAATGGCCTTGTTAC
CAGCAGCGCTACTATCCACGATATTATTTTCTTTATTTGT
AACCATTGACTGGCTGTCATTGAAGGAAACGTCATTCTTC
ACATTCTTCAATTGTTCTTGAGGTTTAAGGTTTTTGATTT
ATAAAGCCAGCGACAGCCGACGGCCTCTCAGAATTCCCCT
TCGATGGACTGTTCCATAATTCTTCTTCGGCATCTTCCCG
CTACCTTTGTTATCAAGAAACGTTAAGCTTCCCGCGTTTT
CTTTCAATTTCTTTCGAAATTCTTCTTCTAATTCTTCTTT
ACGCTTACTAATGATCTTTTGTATCCTTTCCTCGCTTGGT
AACCTTATTCTTTTCTTTAAATTCTCTTCTGCTTCCTTAA
TTCTCCTTAACGTTTCATCTTCATATTCCTTTAGCCATTC
CTTTTCAATGTTTCGATATCTTTACTGTATTCTGCTTCTG
AGCTTGTACTCTTATTTAAGGTCTCTTGTAATTTTTTTTC
AAATTCCTTCGTTCTTTCGTCAATAATTCTGTCCTTTTCT
TTCTCCATGTTAACTTTCAATTTCTCAAATGCATCAGATG
AGCTATTCGCAGTTTTGAAAATTTGTAACTCCTTTTTGAG
TGATTCAATTTCCTCCATTAATGTCCGATAAGTGTCCTTT
TCGTGATCTCTCGAGACGTCTTCTGATTGGAGTTCATGTG
CTTTGAGCTTCGTATCTAGATCAATAACTTTAGCGTTTTC
AAAGTGTAGATCTTGTTCTAATTTGTCTTTAATTGCTTTT
AATTCGTTGAGTTCGTTAGTTAAAGCAGCTTGTTGTTTCT
TAGATGCGTCCAATTTTTCATGAGCCTGCTTCTTTAGCCT
ATTGAATTTATTTTCCAAGTCAGCGTTTGCGTTCTCAGCG
CTTGAAAGTTTTCCCTTCAAATCACTAATCTCATTAGTTA
GCTTTTCAATGTCTTTTTTTTGGGCATCTTTTGTTGTTGA
GATAAGTCCTGGTACCTCTGTTTACATTGCTCCATTTCAC
TTTCATATACTAAAATTTTGTTAGAATTTATCGAAACTTG
TTCTTTTGTTTGTATGAGATCACGCTGTAATCGAGAAATT
TCTTCTTGCCTATCATTTAATTGTTTATAAATTTCCCTGT
TTTTTTTCGGTTACGTTTTTGAGACTCTTTTGTAAGATGG
CATTATTCTCTTTTAAAATGTTAACTTGAGTAACTTCTTT
CGTGATATCCTTGAATTCGTCAATAATAACTGCAGAGCAT
TGGTATTCCTTCTCCGATAAAGTCTGGGTTCGTTGCAGGT
CATTTATCGTTTTTTCTAAACTATCGTTCTTTTGTTTAAC
GAATGCCAATTCTCTCTTACAGGTGGTTAACTTCGTCTCT
AAAGAATTTCTTTCATGACGTAAGTTTGAAAACAAAGAAA
CTAGCTTCAAATGATCTTTATCGCCATTATTTGCTGCTGT
GTCATCAACCTTTTCAATCAATACCGAATTTTCAACACGC
AAGGATTCCGTCTGTTCAATATTAGATATCAATTCTCTTT
CATAATCAGCCTTTTCCTCCATCCATTTCCTTTCATGTTT
ATCGAGTAAATCCTGAGCGCTATACAATGAGGATTTGGTT
TTGTTAATTCTGCTTGGCAATCAGCCGCATCCTTTTCAAG
GCGGATAACCAATTCAGATAGATCTTTATTTTCCTTCATT
GTGGACTGATATTGGGACATTTCTTTTTTTTTTGCACAGT
TGGACAATCGTACTCATTTTTTCAATTTTTTCTATCATTT
TTGGATCCTTTCTACCTCATTCCTCAACTTTTCTGATTGT
TGAACGAAATGCAATGCACCTTCTTTTAGTTTCGGTTGCA
AAGCTCTTATTTCACCGAGCTCTCCGCGTAAACGAGATAG
ATCTTCTTCCCTCGCCCATTTTTCCTTCTTCTCTAGTTCA
ATCTTAGCATCGTAATTTTCTTTGGTTTTTGCTAGTTCAT
TTTTCAATTCTATTAGCGCATTTTCATTCGATGATATAAT
TTCTTCATAAGCCTGTATCTGTGAGTTTGCATCCTTCAAT
TGAACTTGGATTTGCTCTAATTCTTTTCTCAAAGTCGGTT
CTAACGTGCTTGCATCACTATTTTGATCCAAGAATTTATA
TTGGAATTTGGTTTTTCTTAGTTCCTTATCCAGGTTCTCT
ATTTCTGATGAAAGTTTTTCAATCGTTGTTTCCTTATTTG
ATAATTCAGTTAGTAAGGACTTCATTTTCATTTCTGTATC
ATCGATGGTATTTTGAGCCCATTTGAGTTGCGAATCCTTG
CATGAGCGTATCGATTCTATTTCTTGTATCTTTGATTGTA
AGTCGGAACGTAATCTTTCCAAATTGTTTTCCAATTCTTT
GATTTTGGCTTTGTATTGGCCCTCTTTCGAGCTAAAATCC
ATTTTATTTTCATTATGACTGATTTCAGACTCCTTTAGTC
TCATCTGCAATTCTTTTTTTCTTTGCAGCATTGTTCGAAA
TCTCTAGTTAAAGATTCTTTCGTGGGTATAAAGCTGGCAG
TTTCCTTTTTCAGTTTGGAAATCTCGTACTCCAAAGATTT
GATTTTGATCCTAGACTGTGACAGTTCAGTTGAGGCTCTT
TCTTTCTCAACATGTATGTATGATGGAACCCATGATTTTT
GTTTCTCGAGTTCAGCTTTTAGGTGGTCTATTGCTTCCTC
TAACATACGTTCTTTTTCCTTTGCCAAACCCTTGAAATTT
TCAAAATCCTCTAAAGTTGTTTTTTTTTTTGCATTGTGAT
TTCTTATAAATTAACAACTCTTTTCTTAAATTCTGAATAA
TAGCAGAGTTTTCGACTTTTGTAGATGAAAGTTCTGCCTC
AAGTTCTCTAATCTTCTTTTCACGGGCTGCTTCCATAGAA
GTGACAGAATTTGTGTTGGCCTTGTTTTCTTCAGTTGATG
CCAGCAATTTGTAAGAATCCCGCTCTCTTAATAGGATATT
TATCCGGGTTTCCATCTTCGCATTGATGTTCTCCAGTTCA
ATTATTGCATCTTTTGCTTCTTTAATGGTCTGGTTTTCTA
CCTTTTGTAAGGTCTTGTCTTGTTTTCCTTCATAATTTTC
TAATTTATCAGCCAAAATCCGAATGCAATTCAAGAGTTCA
ACATTTTTTCTTGTAGCTCATTCACATTACTGAATTCAAC
CAGTCTTTCCGTAATGATGGCTTGGGAATCATTTTCATTT
ACGATATTGCTCGACTCCAGTATTTTTCTTAATGATATCA
GTTCATCTTGCGATAACGGCGATGCCGTTTCCTGTATCGC
AGATGTATTTAAAAGAAGTAGTTTAACTTGACGGGCCAAA
TCCAAACGTTGTTTCACCAGAGAATGAATATTTGCTTCAC
AGCCATTTATCTTCTGTCTCAGTGAAGTTATTTCTCTTTC
TTGCTTACGCTTAGTCAAAGAAACAGTTTCTAGTAGTTCT
GTGGAACGTTTTAGTTCATGTTCCAATGATTTTGTTCTTT
CCTTAAAAGAGATCAGTTCAGGGGTTTTATGCTCTAATTC
TAGTATAAAATCCTCCAGTTGATTCTGTAATTGAAATTTC
TGATTCCTTTCCTTTATCAATTGTCTTTTCAGCACTTTGA
TATCAGAAAATAGTTTACCTACTGTGGGAGAAACTGCACT
CGTAGTCATTGTAGCTTCTTCTTCCTTGGTACAATCCATA
ACTATATTCTGTAACCTTTGACACTCATTTTTGATTTTTC
GAGTCTTAATTTTGTGTCTATAAGTTCGTCTATCACATCA
GTATGTTCAGGGTTCCTGCAGGAATTATCATCATTTTTCT
CTATTGCTCTCAAGGAACAATCTTTTTCCAATGATGTTAG
TTGTGAGCGTAGCAAATCGTTCATATTTTTTGTAAAGTCA
TTTCTTTGGAGAATTCTGCTTTTCCACACTTGCGGTATCT
TTCAAATTTTTCATTTCCAGTACTTTCTCTTCCACCGACT
GGGATAATTGTTTATTTTGATTTAGTAAAAACTTATTGTA
CGTAAAGACAGATTCATAGTTGGATTGCATTTGGTATAGT
TTTTCTTCGAGGTTCTCTACGTGCGATGATTTTGTGACTT
CTTCTGTTAGCGTTTTTTTGCTAAAAGATGATAATTTTTC
TTCAATTAATTTTTTACTTTGTAACATTAATTCTTTTTCC
TGTACTGAGGTATCGTACTTTAACTGTAATGATATAGCAT
TGGACTTGCACCTTTGTAGTATATTTTCCATTTCCATCAG
CTTTCTTCGAAGAAGCTTATTTTCTTTGTTCAAATCATCA
TTTAAAGAATCATTCCCCTGATCTCTACTCTGCCAAATGT
CATATTCTTCTTTAACTCGTTTTTCGTCATTTACTTCTCT
CATAGCTTCATGGCTCACATGCAATTGTTTTTTTAGTGCA
TCTATTTCCCGCCTATATCTGGAACGTTCTTCATTCAGCT
GATCTTTCAAGCCATTCAATTCTTCTTTAGCTGTGTTCTT
CTGCTCAGAAGATTCATCTAGTAGCTGCTTAAGTTTTGAA
ATCCTTGAATAGTACTGCGATTTGATCTCATCGACCAAAA
CATTGAGTTTTGTCACTTCCTCTTCAGAACGTTCAAACTT
GGCTATTTTCTTGTATAACTTTCTTAAGACAGGATAGGTA
ACACCTTGAAGTGATTCGAATGGAACATTTAAAAACTCAG
ATATTTTGTCCTCCATTGCCGGTTTGCTTCCGCCCAGTGT
TCTTTCGCCTTAAATTTCTTTTGGTAAACTTCCACTAGAA
AAGAAAAGCCACCAGAGAAATAAGCGCTTGCAATTTAACG
CCGATATTGTTTTCTTCTTCTATTATCTTCAATTATCGAT
CAACTCTATCCAACAATTCTATAATATCCACTGTTCATTA
ACGAATATTGGTCTTTTTCCCTTATGGTGAAGTAAATTTT
CCATGCAATATCCGGGTAAGCTATCGACAAGTTTATTGAC
TGCAATTTGAGTTTATTACATCCGTACATTACTAAGATGT
ATGGTTTTTTCTATTTTTGTGCTCCGTGTCGATATTTCGT
GGAGCAAACCAGAAAAGATGCGGAACCTCTTAGCACTCCG
CCTGGACATAGGCGGAGCATATTCCTCCTATGGGATGGGT
TTTGTTGTACTCTTTTCTCTCTAGACAGGACCTCCGATTG
CCTCCCTGAGGGTGAGATGGTTTCCGGCCTCAGGACGGCC
TTCTCCAGTTTCTAGCGAGGCATACATTCCAACCAAAGGT
GTATCAAGAATATCTGAAATTAAAGGTAGTTGAATCTCTA
TTTGTTGTTGTTATTACCGCTTATTATCCCATAGTTGAGA
CGACCAAGATTCAAACATGCAAATGTATGCACCATATCCA
TTCTAAACATAGTTTTTCGAACGTTCAGAGCTTAAAGGGA
CAATTATTTTAGAAACTGAATTTTTACCCAGTGGAATAAC
ATCGTATCTGTAAAGTCTACAAAATTTTTATCCATCAAAA
ATTAAAACAAAGAAAACTGCCAAACTGAATATGAGGAACT
TTCCTCTCTAGGAATGACTTAGTGAATGTACAGTGACTTG
TGGAAAATATGATTAGATTTTGAGCGGGTGATGCGACTTA
ACAGTCTCATTGCCTAAGAAATATCCAAATTTGTGGTTCA
TGCTCTCCCCAAGATATGACGATGAGAGCTCGTTTAAAAT
TTTGTCTTCTTCCGAACAGTTATGAAAAACTATTACGTGT
TTTTATGATATCCTTACTAACTTGTCATTTTTTTATAAAA
TTATTTTTTAACAGTTTTGTCAAGACTTTGACTGGTAAGA
CCATCACTTTGGAAGTTGAATCTTCTGACACTATTGACAA
TGTCAAGTCAAAGATTCAAGACAAGGAAGGTATCCCACCT
GACCAACAAAGATTGATCTTTGCTGGTAAGCAATTGGAAG
ACGGTAGAACCTTGTCTGACTACAACATTCAAAAAGAATC
CACTTTGCACTTAGTCTTGAGATTGAGAGGTGGTATCATT
GAACCATCTTTGAAAGCTTTGGCTTCCAAGTACAACTGTG
ACAAATCTGTTTGCCGTAAGTGTTATGCTAGATTGCCACC
AAGAGCTACCAACTGTAGAAAGAGAAAGTGTGGTCACACC
AACCAATTGCGTCCAAAGAAGAAGTTAAAATGATCTGTTT
CGCCCAATCAATCTATACATTTATTTACTGTATACTTTAA
TGTACATCTTCTTTTATCATACCTACTGTTAAAATCATAA
TATTAATTCATACAATATACTTAAGAAAACAATATACTTT
TCTTAGTTTCATAACTTTGGAATCTATAATGTTGTTTTTT
TTTTTTTAAGTATATTTGTATATTATGCATATAAGTCAAC
GCGTAGCGGTGGTATTACGCGCAAGCTTTTGATTTCTCTT
ACTATTCTTGGTTGTTCATTTGTTATTTTTCTTTCCCTGA
TATGCTGCACAAAACTCAGTAAGAATAGTTTTCAATTTTG
GTCTTTTGATTGGTTTCGATAAAAATCCGTTCATTCCTGA
TTCCAAACATTCTTTAATGTTGCTATCGTCAGCAAAAGCG
GTTAGAGCGACAATAGGTGAGGTATAACCTAAATCGCGCC
TTATCATCTTGGTAGAAAGTAAACCATCCACTTTAGGCAT
CTGGACATCCATGAAAATCATATTATAATTTTCGCCCTTA
GATGTCAATTCTTTAACTTTGTCGAATGCTTCTTGGCCAT
CGCAAGCCAGTTCAATATTTTCAATGCCCTCCAAGTTCAA
CATTCTTTTGATAACTTCCTGATTTACATGATTATCTTCT
ACAACCAAAATTTTGACACTTGTTTCATTTTTATCGTCGT
CTTTGACTGTGGGGATGTTTCTACTTGATGTGGCTGTACC
AGTACTTTGCAAAATGGTCTATCAAGATTGACAGAACCTA
GACCTTCATGTCGAGAACGATGCTTAGAAGACAAGGAATT
TTGTTCGTTAACTTCAGCACCTGTAAGACATATAGAAGGT
TTAATATTTTTTCCTGCAGTTGTTCAAGCCCTCCATTGTC
GTTTTTTCTTCTCTTCCCATGTTAGGATTTCCAACATCTT
TCGTCTCATGCTTACCTTTACTTCTTACCTCCGGTAGCAC
GTCGTTGGTTAGGCTACTTCTATTTGTAGCTGGTGTTGCA
ACAGATGATGTGGATTGTCGGCTCTTGATGCTTTTAGCAA
CACTAAACTTGACTCTTCTGTTCTTTCTACTCTCAGGATT
AAATTCGTCCTCAAAAGGAAACTCCATATCTGCAAAACTG
ATCTCTTTAGTTTGATTTAATGGCAAGGTAAAAGTGAATT
TACTACCAACACCTACTTTCGACTCTAATTTCATCGTTCC
ATGCATCATATTTGCTAACTGTCTACAGATTGATAGACCT
AAGCCAGTACCACCATATTGCCTGGACAATGTTTGATCAC
CTTGAACAAATGGATGAAATACAGATTCTTGTAAGGAAGG
GTCAATACCAGGCCCAGTGTCTTCCACTTCAATAGAAATA
ACCCACGTTTTGGGGTTTTCGATAGGTCTTCCTAGGTTAC
CACCTTCTTCATCATCTGAGCCAGGTGCTTTATTGAACTG
ACTATTGAAGATAGCGTTATCATACGAGCTGGTAGTTGTT
GATACTATAGAAGATACATCATCATTCGAAGCTTTTTCCC
TGTCATTCACTTTCTTATAGATACTTTCATTCGCAACAGT
ATTTCTTTTTGTTATCTCTTCCTGAATTGTCGAAGTGTCT
CTATTACTTCCTAGGGAAGTAGCGCTGGATTCTAAATCGA
CACTTTTCCTATGGTTCGATAAAGTTGGAAGATCGTATTT
ATCTGTAGTTTCTAAATTTTCGGTTACTTCTGTCCCTTTT
TGATATACACTTCTTTGTATTGCTTCTTCTCGCTTAATTC
TTTGTCGTATTCACCCAACAGTTTCATTCTTACATCAACG
GTACCATCTACAGGGGTGAACTTTAGTGCATTGGACACTA
GATTCATCACAATTTGAATAATTCTGTTGGAATCACCCCA
AAGAACCATTGTCCTTATCAAATTAGGAAACAATGATATT
GAAAGACGAACACGCTGATCCTTTGCAACTTTACCAAATA
TCGATTTTATTTGTAAGGCAACATCGGTAATGCAAAAATC
TCTTTTCTCCAGTTTCGTTCTTTGAAGAACGTTTTTGGAA
AAAGTTAACAATTCCGTTAGAATATGAAGCAAAAGCTCAC
CTGATCTAAAAATGAGTTTTAAACTATTTCTTATTTTGTT
AACATCGGTTTCTTCCATTGAAATAGCCGTCATACCCAGA
ATACCATTTAAAGGCGTTCTCAATTCGTGCGAAATATTGG
CAATAAAGACGGTTTTTGCTTCATTTGCGGCCTCTGCCTC
AATCTTGGCAGCTTCGAGTTGTTTTGTCCTCGCCCTAACT
CTTTCTTCTAGAAGAGCATAATGTTGGTCTAATGCGTCTG
TCATAGTATTGAAGGTTTCTGTTAAATCGGAAAGTTCATC
AGAAAATAGTCTTCTATAATCTGGTAGCCTAGCTTCAGTT
AAATTTGCAGAAGTTGTGAGAATGTGAGATCTATTGGAAC
TTCTGTCAGTGTCATTATGTCTCAAGGAATGTGGTCCAAG
CAAATCGTGATTTAGCGAGCCATCCATTGATATTTTAGCA
TCGGTGTGGTTATTCGGTATTTTGTTCTCCTCCTCTGGAG
GTGACATTTTCTCATTTCCAAGGTTTATAGCGCTTTTCAT
GCTACTATTTGCTGAAAAAGCTGCACCACTGCCATGGCCA
CTGCCTCCATGGCCACTTACGCTTGTGGTGCTGCCAGCTT
CAGCAGTATTAAATTGTAATAACGAAGAAGGAACAGCAAA
TCCAGAACTAAATCCTCTTTTGAATGAACTGGCTCTGCTT
ATCGTTCTTGGGGTGCTCGGTCGAAGGCCTCTCCCTCTGT
AATTAATTCAGTTGCCTTTTGTAGACGTACAATTGGTTGC
ACTGCCCAGTGTGCTAGAGGAAGGGTTAACAAAATGACAA
AGACACCAATAGCGATGACAGTGCCGGTGATGATTTTTGC
TAGTTTCGTTGCTGGAGAAAGGAAAACCGACTCAGGCTGT
GAAACTATCGCGACCCAATTAACTAGGTTAAACGAACATG
GTGAATAGCCTAAAGCAGTATTCCGTGTAGAAAGGATATT
GGTTTGTTTCAAAGACCCTCCCTTCCCGTTTCTAAATGCG
CTACTAATGAATGTATCATTTTTTATAGAAAAAACTTTTT
GCGGGAGGTCTGATCGTGATCCATACGGTGGAAAGACAAA
ATGATACCCTGAAGCTTTGCCTTGACTATTATATACTGCA
GAAATAATGGCAATTGTGGAATGTTCTAAAGCAGTTGTAT
CGTTGAACACACTTTTCAGACCCTCTGCCGACATTATTAT
AGTAATGTATCCGTAAACCCTTGAATCAGTCAAGATAATA
GAAGGATTGGCAAAAATAGGTAAAGACATAGACATCAAAT
AGTCGGTGCTATTTAGTACTGGATCCGTCAATATACCTAT
AGTTTCCAGTGAAGAAGGTAGCGGTGTATCGGTGGATAAT
GGGAACAAACTGTCTAAAACATCTTCTGGAATTAGATCAC
CAGTTCCATTATTCGTAGCGTTCAAAACAGCATTAAATGA
AGAATCGTAAACTTTAGCAACATAAAACAAGTTTGAAGAG
CTCAAAAATTTTTGAATCACACTCAAGGAATCTACCCAAT
TATCTGCACTCTTGTTACCTGCAACGTAACTTGTTAGTGA
GCTTTGCAGGGCGTCTCTTGATGCCAAATAGTACGCCTGG
TAATATAAGTAGTTTAGAGTTTGGTCAATCTGTGATGACT
TTAACTGAGCGGCAATGTACAGTCTATCGGACCTTAAATT
TTTATAGTTCGAGGTAAAATAGACCCCTGTCGTTACAGCC
AGAATAATCAGTGAGCCCAAAGCCACTATACTAACTAGTG
CCGTTAGTTGAGTTCGGATGCCTATCCTAAACGGAGGAGT
GAGTTCCAATTTTGATGGCAGGCCAAATCGCATTTGTATT
GTTAAATCAAAACAAAGTAGATTATACCCAACGTGTTCTT
ATTTCAATTCTATGCTTATTATAATTGGATGATAGATCTA
TAAGATCTTCTCCACTGCTGTTACCTGTCTTTATAGAATT
CGTAGTAGGAAATGGAAAACAACAAACAAGGACAGAATCA
AAACTCCGGACGGAATCTGCTAAAATGTAGTGAGTTGGCT
TTTGTTCGTGCTGTTTTCGATGAACTATTAATCCCAAATT
TATGTAGTAATAATCACTAAAAAATGCGAAGAGGAAATAT
TAACGCGCGGCGCAAAAGATCGGGTAATTTGGGCGTTTAA
GTACATGAAGGTAGAATATTTCAAATATGATGTCAAAGGC
GATAATAGTAACTTCTAAATGCATTCACATTTACAGCGAT
AGTTTCCTTGAAGTCGTCGGAATACGCTCTATGCGCTATG
GTTGATTTTTAATTGTTTTTTTGTGTTGAGACGCGAAAGT
AAGGAATATATAAAGAAACTTAAATTTGCTAACAGAAGAA
ATATTTTATAAGCTGTTTGTTTATGTATTTATGAAACCAA
ACAAAAATTGCCTGTATAATGAAAGAATTTTCATATTTGA
TAAGCTTCTATGTAATTAAGGAAAGGAACCAAACGGGGAA
TATAGATACGCAGTGAGAGAAACAGAAGTGATAGTAAAAA
GTGAGTAGGAACGTGTATGTTTGTGTATATTGGAAAAAGG
TTACAATAGAATATAACCCAGTGCCAAAATCCGATTAGAT
TCATCAATGGAAAATTCAGAGCTTTTATTAAGGTTCTCCA
AAAATTTTAAAGGTTTAGAAAGAGCATGCAAGACAAAAGT
ATTCATTTTGCCCCAAGTCTCCTTGATTATGGTAAGACTT
TTCATAATGAATCCATCGGAGTGGAAGTTTATCTGAAGCG
TACCCTTATCAAACCATAAAAACTGCTCAGTTGAAGAAGG
AGATGCAGTGGCGGGCGTATTGATTGTGTCGCTAGAGGAA
TCTAAGGAAAGTAAAGAGGCCAATATGGAGGGCCGCAAAC
TTAAAGACTTAACTGTTTGGTGTTCGTATGCTGCAGTGAC
AAAGTATGTCACACAACATCCAAAACTAATTCCTATAGTA
ATTGAAATGCCCCAAGTGAACCAGCTCGTGAAGAACTTCT
GCTTCTTTCTCTTGGGTTTTTTATTCGATTTAGGGGATTT
CTTTTTTGAGTTTTCGGCTTTTTGTTACGACAATAGGACC
GAGACTTTGTATGTATAGCTTCGTCATCATTATCTTCCTC
ATTCACATCTTCTCCGTATTCCAAGGATAAATCTTGTAAT
CTTTGAAACATTTTTTCAAATCTCTTTTGTTGGTCACAAC
AACTGGAGGAAACAATAATTTAACAAGTTTATTCCTTAAG
AATGACTTCAGGACGTTTTTCACTTGGATGACTTGCCCAG
GCTGGCAGATCGGTATTACAGGCTTGCCTTGAGAATATTG
AACGATCCTGTTTAGCAGAGATACCATCTCTCAGCTCCTG
AAAATTATGACAATCCCCGTATATTGCGGGAATGTTGCGG
AATCGTGATATTTGGGTAATTCAAAAGAGATTGGTATTCT
TTTGGTATTGATTGATAAAAGCTGGAACCAGTCCTTCCCA
GTATTAGAAGGCGAAAAACTGGATTCTTTTGTGTTAGTGA
TAGTTTGGGCATAACAAAAGAGTTTGTCGAAGAAGTCAAG
CTTTTGTTATCGTCACACTATCTTCCTCAAAAGCCTCATC
TTCATCACCATCATCATCTTGCTCGTTAAAAGGAGTTTTT
TCCTTACCAGGCAAGGGCAGCGATATTATCTTCTGTAACT
GTTTAAAGGGATGAGACGGTGAAACGACATTTGCTCCTTC
TTGTCCTTGTTTAATAATATTTATTATATCAGCAGCAGGC
GCTTGAAGCAGCTCTTGTTCTTCTTCAGAAGTATCACTAG
ATGATAGAATACTTCCATTAGTCGTTTGAGAAGAGCACCT
TTCTGGGATGAAAGAAGCGCCCAAGTCCAAAGGCTGAATG
GCTTGCCACGATCCTGATATACTATCGTTTACATTGTGGT
TGCCGGATATGTCAATGGACGTAACCAAGTTCTGTCCCAT
TGGCGAAGGCGAATGCCCTGTCTTACTCAACAATTCCAAT
ACTGATAGATGAGGGTCAAGTAAGCCTTTGTCTTCCCCAG
TTTGTGCTTCAGAGCATGTGTGAATAGTCGTTGACGAGGA
ATCAGGTGGCATGCTTTTAGATGAGGATCCTTTACCTTCC
CTTTGTTGGTATTCCAAAACCATATGTTTACTGTTCCTGG
CAGATTTTTTTTGCTTTTGTGATTAGGACTTCAATATTGC
TTATCGATAAGAGAAGTCACAACTGATAAGAAAAATTGTC
AAAAACGAGAAATGGGCTTTGTAAGAAAATATTTCAACAA
TAACCCAAAAATATAGATTTTAAAAGTATAATGATTATGC
CTCAGGAAGCTTACTGCACCTTATTTCCTAAATAACTTTT
TTATTACTTAATAGATCTGTTTCTTTTTTTTTTTTTTTGT
AAAAGGGGTGCGTCAAACAATAGATATATGCTCTAGACAG
ACGGTGATCTAAGATATTTGAGAAAGCACGAAACAAGTGC
CAAACAACTTCAACTTTGCTGAAGTAGTATAAACTTTGCT
TTTACTATGCAAACTGTGAAAGACGATTTGTCCTTTCCAT
ATTTGTGTTTTGAGCGATGGGGATGTCGTCCCTTCAGCCG
TCTAAAAAAAGTCATCAAGCGTGAAATCTATCATCCCGTT
GTTGGTTTAAAAGAATATCGTGCATACTGTATAAGAGTGG
TATATACTGCAACACAGACACGGGAAGGCCCAATCACCTA
GTTTAAATAACGATGTTATCTATTAGTCTGACGACCGTAT
CGGGTTTTTCGCGGTCAGTCACGTATACAGCACAACTAAT
GACTATTGGCTGCTGTTCGCTGGTGTTTTCAACATCGGAG
AGTTCATCAAGAGTCTTAAAATCTGCTAAGGAAACATAGT
CGATTTTGAAATCGTGGGAATCAACGTAGGGTGCCCATAT
TTGAGTCACAGTATCGATGATTTCTGATCTGGAGAGACGT
CCCCCTGGTGCTAGTCTCCTAATAGCATTTTCCGCAGCTT
TCAGCCCGCGGTAAAGGTTTTCAGAGATCTTTAAAGACTC
TGGACAAAGATATTTGTTTCTACTACTCAGAGCCAGTCCA
TTATTGTTTCTTACAATAGGCATCATTTGTAGCCTTGTAT
TAACAAACAGTTCGTCCACCATACACTGTAAAACAATGAA
CTGTTGAATGTCCTTCTGCCCAAAATAAGCCACATCCGCC
ATAACGATATTGAATAGTTTAGTCACGACAGTTGCCACGC
CCCTAAAGAAGTTAGGTCTCGTCTTCCCCTCTAATTTTTC
ACTCAATCCAAGAACACTAACAAAGGGCCTTTCTGCTCTT
CTATGTCGAGCGGAATTCCCTGTGGATACATCACGTGTGC
ATTAGGAGCAAATAGAACATCCACCTTCAACGACTCAAGC
AATTTGATGTCGTCTGGCAAAGTTCGAGGATAGTTATCTA
GATCTTCCGTTGGCGCAAACTGGGAGGGATTTACAAATAT
ACTGACCACAGTATAGGTGTTTTCCTTCACAGACTGCGAG
ATCAAACTAGCGTGACCCGAATGCAGGCAACCCATTGTGG
GAACGAACCCAATAGTTTCTCTAAATCTAGTTTCCCTCAG
CTCCTGTGTTCTCCATTGAACAACTTCTTCGACAGTATGG
AAGATTTTCATCAATTCTATATGGATATGCAGTATAAAAA
CTTGTATAAAACAGTGCAGTATCAACACACACCACTTCTT
GTACACATAAATATGTACGCTACATCGAGAAATGTTCATT
AATCTCTTGTTGGAAAATATGACAAAAGAAAAAACTCGTT
AAAGTAACATTTACCCGGATATCTGTTCAGCCAACATTAT
AAAAAAAGATGGGCGCTTAATTTCCACTCTTACAGATATC
ACTCCTTCTAATTAACTTACATCAGTAAGAAAGTAAAAAG
AGCAACAATTCGCCACAAGAAGGTCTCTGTAGGGTCAATA
GTAGCAGGGCTCTTGTCAGGGAAAGACTGTGAATGCAAAG
GAAAGACGGTTGGAGGTCCGAAAAGCATTACTGATGTTAG
GATTGAAGAGAAATTCACCGTACTATGTGCCAGATGGTTA
TAACTGAACATTGAAATAATATCGTGATTATGGGCTGGTT
GAGAGCCCCGTTAAGTATTGTTAAAGATGTAAGCAGTCTA
TTGCGATTAGCGGTTAAAATACCATTTCAAGGGTTACCCA
TACTGAAAGTGCCAAAAGAAAAAAGATAACGTATGGAATG
ATATAGTCACAAAACTAATATTTCCTAAAATAAACAAACA
ACACCAAAAATGGTAGAAATAATTGGAATACATTCACAGG
AGAGGTAGAATCGTCCCTGTAAAAAAAATTGAAACGGAAC
AAGAAAAATAACTGACGTTCCTTTCTTTAAACGTTAGGGT
GTACTATAATATATTCCATAAGAGATACCCGTTTCTATAA
ATGCAAAGCTCAACAAGTACTGATCAACATGTGCTACATC
ACATGGACCCTCATCGGTTTACGTCCCAAATACCAACTGC
AACATCGTCACAATTGAGGAGAAGAAACAGCACGAATCAA
GGTCTAACCGACATGATCAATAAGAGTATTGCCAGGAATA
CAATAAGCGGGACTGGCATTCCCACAGGAGGCATAAATAA
AAATAAGAGGACAAGAAGCACGGTTGCAGGAGGTACAAAT
GGTACAGCATTGGCTCTAAATGACAAATCCAACAGTAGAA
ACAGCGTCAGCAGATTATCAATAAATCAACTTGGCAGCCT
GCAGCAACATCTGAGCAATAGAGATCCAAGGCCACTAAGA
GACAAAAACTTCCAAAGCGCTATTCAAGAGGAGATTTATG
ACTATTTGAAAAGAATAAATTTGATATTGAAACAAATCAT
CCCATTTCAATAAAATTTCTAAAACAACCCACTCAAAAGG
GGTTTATTATCATTTTCAAGTGGTTATATTTAAGACTCGA
TCCAGGTTACGGCTTTACTAAGTCTATCGAGAATGAGATC
TATCAAATTTTAAAAAATCTGCGTTATCCGTTTTTAGAGT
CAATAAATAAATCACAAATTTCGGCTGTAGGTGGCTCTAA
TTGGCACAAATTTCTTGGCATGTTGCATTGGATGGTACGA
ACAAATATTAAACTGGATATGTGCTTGAATAAAGTAGATC
GTTCATTAATTAATCAAAATACACAAGAAATAACAATTCT
GAGCCAGCCTTTAAAGACTTTGGACGAACAGGACCAAAGA
CAAGAAAGATATGAGCTAATGGTGGAGAAACTGTTAATTG
ATTATTTTACAGAGTCTTACAAAAGCTTTTTGAAACTTGA
GGATAATTATGAGCCTTCGATGCAAGAACTAAAGTTAGGT
TTTGAAAAATTCGTTCACATAATTAATACTGATATAGCTA
ATCTACAAACCCAAAATGACAATCTTTATGAGAAATATCA
AGAAGTAATGAAAATAAGCCAAAAGATCAAAACCACCAGG
GAAAAATGGAAGGCTTTGAAAAGCGATTCTAATAAGTATG
AAAATTATGTCAACGCGATGAAGCAAAAGAGTCAAGAATG
GCCAGGTAAACTGGAAAAGATGAAATCCGAGTGTGAACTG
AAAGAAGAAGAAATTAAAGCCTTACAAAGTAATATTTCCG
AATTGCACAAAATTTTAAGAAAAAGGGAATTTCAACTGAG
CAGTTCGAATTACAAAACCAAGAAAGAGAAAAAGCTGACT
AGGGAACTTGATAAAATAAATATCCAGTCTGATAAATTGA
CAAGCTCAATTAAATCCAGAAAGCTGGAAGCCGAGGGAAT
ATTCAAAAGCTTACTGGATACGTTGAGGCAATACGATTCG
TCGATACAAAATTTAACCAGATCGCGTAGTCAATTGGGTC
ATAATGTTAATGATTCATCTCTAAAAATTAACATTTCAGA
GAACTTATTAGACAGAGATTTTCATGAAGGTATCTCCTAC
GAGCAATTGTTTCCAAAGGGATCTGGAATTAACGAGTCTA
TTAAAAATCTATCTTAAAATTAAACGATGAAATTCAAGAA
AGAATAAAAACCATTGAGAAAGACAACATAACATTAGAAA
AAGATATCAAAAACTTAAAGCATGACATAAATGAGAAAAC
TCAAATTAATGAAAAACTTGAATTGGAATTGTCCGAAGCG
AATTCCAAATTTGAGCTCTCTAAGCAGGAGAACGAACGAT
TATTAGTAGCGCAAAGAATTGAGATTGAAAAAATGGAAAA
AAAAATTAATGATTCAAATCTCTTGATGAAAACTAAAATT
TCAGATGCTGAGGAATTGGTAACTTCAACGGAACTAAAAT
TGGAAGAATTGAAAGTTGACTTAAACAGGAAACGATACAA
ACTACACCAACAAGTGATACATGTTATTGATATAACAAGT
AAATTTAAAATTAATATTCAATCGTCATTGGAAAACTCTG
AAAACGAATTAGGAAACGTCATTGAAGAGTTACGAAATTT
GGAGTTTGAAACTGAACATAACGTAACAAATTAATAAAAT
AAATGATATATAATACCCGAGCAATCTACAGCAAAGCTCA
GCCCCACCTTTCCGCATTTTAATAACCTGCATTTTGTTCA
ATTCCACCCTCACTCCCCTTCTCAAGTATTCCAAACCAAT
TTAAGTAAGTATTGATATGTAGTTATTTTTAAAATAAATA
TATGTAAGTATATTTGGATGCTTTAATTAGGAATGTTCTA
TTTTTTTTTATTTTTTATATTATGGAAGAAAATGGACGTG
ACGAATCAATAAAAGAAAGAACAGCGACGAAAGAATAAGA
AGACGGTGGGAACAAAAGGTATTATGACTGAATAGATTCA
AAATAGGAAGGTGACAATGAAACCAAGCCTATTCACTTCT
TCAAATTCTTATAATACATCTTTCTGATTAATGGATGATG
TTCCTTCAGTTCTTTGTTTTTATTGGTACTGTATTCCATA
TATGCCATATCTTCACCGCCAGCAAGACCAGACAATGAAC
CTTCACCTCTAACGGCCTTTGATTTAAATCTTTTGTGGCC
ATTTGAACCTCTCCCAACAGAATTGTCAGCGTCATCACCG
ACCTCGATACCAGCAGCTTCTTCGTTCTTCAATAATACTT
CTTGCAATAGCTCTCTACGTTCTCTGGGTGAAGCATATGC
CAAATTTGGAATGTTCTCCATTCCGTGTAAATGTGTAATG
ACTTTGAATGCGTAACCTTGATCTACCAAAAACGCTTGTC
TCTTTGTTGAGTAGTACATTTCTTGCGTATCCTTAGAAAC
CAGAGAATAAAAGAACGCATTGAAACCTTCGTCATTACGT
CTTTTAGCTCTTAAAATTCTTCCTAATCTTTGGGCTTCTT
GACGACGAGACCCATAGTGCGAAGATATTTGAATTAAACA
GGTAGCTTCTGGTAAATCGATGGAAGTATCACCAACTTTT
GATAGAAATATGGTATTGATTTGGTCATTGTACTGGAAAT
TTTGCAGAATGTTCATACGCTCTTGTTGTGGTGTGGAACC
ATAAATAAATGGTTTTCCCATTTTCAAAGCATATTCTTGT
AAGGCGTAAACATTATCTGAAAAAACGATGATCTTATCAC
CCCTCCTTTCGTGATATTGAATTAAGAATTGGCATGCCTG
AAACTTTGTTGGATTCATGATATACAGTAGCATTCTTTTC
CTTGCAGTTTCTCTTAAATACTCTTGGTAAAATTCTGCTG
TCATGGGACACCAAACCTCTGCACATTGGACATTTGCAAT
ATGTCCTTTTGGGATAATTCCATCCAATTTGCTTCATAAA
GTTTTGGACCAATTAAAAAATTCAGATCACCAATTTTATC
ATCTTCTCTAACCAGCGTTGCGGTCAGTCCCAATTTGGCG
TGTGCTGCGATGGTGGAGACCACCCTACGGAACATTGCGG
CGGGCACCACATGAACTTCGTCAAGAATAATGAACCCCCA
TTCCCTACCGGTCAAGAAATCCATAACTTTTTGTGAATCA
TGAGACCTGTTTCTTGTGTTTGCCACCATTGAATAAGTGG
AAACAACCAAACCGGATTCTGTCTGGAACATTTCCTTATT
ATCAGAGGTGAAAACAGCACAATTTTCAGGTTGTAAGGTA
CACCATTGTAAAAATTGCTGCCTCCATTGCATGACGGAGA
CTGATGAAGTACATAAAACAATTACGGATTTTTTTATAGT
ACATGCTGCGGTAATACCGACCAAAGTTTTACCTGCGCCA
CATGGCAAAACAATAATCCCTGAACGAGCACGCCCATTAC
CAAACATTTTACTCAGCGATTTTTCTTGATAGGGTCTGAT
TTGAGTGGAAGGTTTCAAATCAATATCTAAATCCGGGTTT
CTATGGTCGTTTCTAAAGTCGTATTCTTCCAACACGGGAT
AATCGATTTCTTGACATCTTTTCTTTACGACTTCAACAGA
CTCATTGGCAATTTCAAAGGAGTGAACGGCATCAATATCA
TCATCTTCTTCTTCCCGCTCATTATCACCACCTATAACTG
CACTAAACACGGCTTCCACATCGTTCGGATTAACATTAGT
AGCGGGTTTTCCAGCGGTTTGCTGAAGTTGTTGCTGTAGT
ACATCCTCTGGTGGCTGTACTTGATGATCGCTATCTATTC
TTAGGGGCCCGATGACGGAATCATTCAGCAACATTTGCAG
AATATCTGCTTGTGTAGTCTCCACGAAATATCTATTATGC
TTAATAACTAGTTTCACTTTACCGTATGAAATGGTAGCCC
CTTTAATGAAGTTGATTATCGATTCAGCAACGGGTACTTT
GGATAATCTATCCAGAACTGAAATGATATCATCCGTCTCC
AACCCTACAGAAACAGCTGCATACAAAGAGTATGCTGTGA
TCTTGTATTCATGAATATGGGAGGGTCTACTTATAGGCTC
TGCAATGGTGACCAGAAAGTCCTGAGCCTGTTCTGCTAAT
GGAGAGAAACTCTCCAGAATGATCCTACCGTCACTTGGCG
AGATCCAAAGGGGCCTGGAAGCATGGTCTGGTCTTAACCG
CAAATAACTAAAGTCATGGCTTCTGAACATTCCAGAGACG
GAATCTGGAACGAAATCTGCTGGTATATCGCTATTAGTGT
CCTGCAAAAGCGCTTTATCCTTAGCGTCCATTTGATTCAT
AGAGGAATCCGCCGCTGTATGCCTGCTACTCTTGGTCTTT
TTCCGAGGCTTCTTCAACCCTGTTACCATGGCGCCGGTAT
CCCTTTCTCCACGTCCTTCTGACGTTTCCCTGTTATCATC
ATAGTTCTCATCGATCTCTGCATCAGTAGCTGGTGAATCC
TCATCTGATGAGAAAAAGGACTCACCCATATCTGGAAAGA
TTTTCCCCTTGCTCTTAGGTTGGTAGCCTTCAACGTCCGT
CATGATTTATCTTCCACTGATTCCAACGTCAGTAGATGCT
ACTTTTACTAAATAATGTAGATATCATTACTATTATCTAT
CCTTACTAAGGACCTTTTTCCTTATACTTCTTAGAAGAAA
AACCTCGTTTCTAACGATCTGAAATTTTTTTCTCTTCGCG
GTGGCGAGTTTAAAAGACAAGAGCAGAGCAATAAAAAGAG
GATGAAAGGTGGCCATTAAATAGGCAAGAAGAGTCAGTCG
TACAAAGCTCAAAAGATTCAGGATGAGTGTACAGATATTT
GGAGACCAGGTTACAGAAGAAAGAGCGGAAAACGCCCGTT
TGTCGGCGTTTGTCGGTGCCATTGCCGTGGGTGATTTGGT
GAAAAGCACATTAGGCCCAAAAGGGATGGATAAATTATTG
CAAAGTGCGTCCAGTAACACTTGCATGGTAACAAACGATG
GTGCTACGATTCTGAAGTCAATTCCGCTGGATAATCCCGC
AGCCAAAGTGTTGGTGAACATCAGTAAGGTGCAGGATGAC
GAAGTTGGAGATGGTACCACTAGTGTTACTGTTTTGAGCG
CAGAGTTGCTTAGAGAAGCAGAGAAGTTGATTGATCAATC
CAAAATCCACCCTCAAACTATTATTGAAGGTTACCGACTA
GCTTCAGCAGCCGCATTGGATGCGTTAACGAAAGCGGCTG
TTGACAACTCTCATGATAAGACCATGTTCCGTGAAGATCT
GATCCATATTGCCAAGACTACTTTATCTTCCAAAATTTTG
TCTCAGGATAAGGATCACTTCGCAGAATTAGCAACTAATG
CTATTTTGAGATTGAAGGGCTCCACTAACTTAGAACATAT
TCAGATCATTAAGATTCTTGGTGGAAAGCTATCAGATTCG
TTCCTTGACGAAGGTTTCATTCTTGCCAAAAATTTGGTAA
CAACCAACCCAAGAGAATTGAAAATGCTAAGATTCTAATC
GCCAATACAACTTTGGATACAGACAAGGTCAAAATATTCG
GCACCAAATTCAAAGTCGATTCTACTGCTAAATTGGCACA
ACTAGAAAAGGCAGAACGTGAAAAGATGAAGAATAAAATT
GCCAAGATTTCCAAGTTTGGTATCAACACTTTCATCAATA
GACAACTAATTTATGACTATCCAGAGCAATTATTTACAGA
TTTGGGCATAAACTCAATTGAGCATGCTGATTTTGAAGGT
GTAGAAAGGCTCGCCCTGGTTACAGGCGGTGAGGTGGTGT
CTACATTTGACGAGCCAAGTAAATGCAAACTGGGAGAATG
TGACGTGATCGAGGAAATTATGCTTGGTGAACAGCCATTC
TTGAAGTTTAGTGGTTGCAAAGCTGGTGAAGCTTGTACCA
TCGTCCTAAGAGGTGCTACCGACCAAACGCTTGATGAAGC
TGAGAGATCCCTGCATGACGCATTGTCCGTGTTGTCACAG
ACCACAAAGGAAACAAGAACTGTTCTTGGCGGCGGTTGCG
CCGAGATGGTCATGTCAAAAGCTGTGGACACCGAAGCTCA
AAACATCGACGGAAAGAAGTCCCTTGCCGTGGAGGCTTTT
GCCCGTGCTCTGAGACAACTGCCAACCATTTTGGCAGATA
ATGCTGGTTTTGACAGCAGCGAACTTGTGTCCAAACTAAG
ATCCTCCATATACAACGGTATCTCCACCTCAGGTTTAGAT
CTCAACAACGGAACCATTGCCGACATGAGACAGTTAGGTA
TCGTCGAGAGTTACAAGCTAAAACGAGCAGTAGTCAGCTC
TGCATCTGAAGCCGCTGAAGTTCTACTAAGGGTGGATAAC
ATCATCCGTGCAAGACCAAGAACCGCCAATAGACAACATA
TGTAACATATTTAGGATATACCTCGAAAATAATAAACCGC
CACACTGTCATTATTATAATTAGAAACAGAACGCAAAAAT
TATCCACTATATAATTCAAAGACGCGAAAAAAAAAGAACA
ACGCGTCATAGAACTTTTGGCAATTCGCGTCACAAATAAA
TTTTGGCAACTTATGTTTCCTCTTCGAGCAGTACTCGAGC
CCTGTCTCAAGAATGTAATAATACCCATCGTAGGTATGGT
TAAAGATAGCATCTCCACAACCTCAAAGCTCCTTGCCGAG
AGTCGCCCTCCTTTGTCGAGTAATTTTCACTTTTCATATG
AGAACTTATTTTCTTATTCTTTACTCTCACATCCTGTAGT
GATTGACACTGCAACAGCCACCATCACTAGAAGAACAGAA
CAATTACTTAATAGAAAAATTATATCTTCCTCGAAACGAT
TTCCTGCTTCCAACATCTACGTATATCAAGAAGCATTCAC
TTACCATGACACAGCTTCAGATTTCATTATTGCTGACAGC
TACTATATCACTACTCCATCTAGTAGTGGCCACGCCCTAT
GAGGCATATCCTATCGGAAAACAATACCCCCAGTGGCAAG
AGTCAATGAATCGTTTACATTTCAAATTTCCAATGATACC
TATAAATCGTCTGTAGACAAGACAGCTCAAATAACATACA
ATTGCTTCGACTTACCGAGCTGGCTTTCGTTTGACTCTAG
TTCTAGAACGTTCTCAGGTGAACCTTCTTCTGACTTACTA
TCTGATGCGAACACCACGTTGTATTTCAATGTAATACTCG
AGGGTACGGACTCTGCCGACAGCACGTCTTTGAACAATAC
ATACCAATTTGTTGTTACAAACCGTCCATCCATCTCGCTA
TCGTCAGATTTCAATCTATTGGCGTTGTTAAAAAACTATG
GTTATACTAACGGCAAAAACGCTCTGAAACTAGATCCTAA
TGAAGTCTTCAACGTGACTTTTGACCGTTCAATGTTCACT
AACGAAGAATCCATTGTGTCGTATTACGGACGTTCTCAGT
TGTATAATGCGCCGTTACCCAATTGGCTGTTCTTCGATTC
TGGCGAGTTGAAGTTTACTGGGACGGCACCGGTGATAAAC
TCGGCGATTGCTCCAGAAACAAGCTACAGTTTTGTCATCA
TCGCTACAGACATTGAAGGATTTTCTGCCGTTGAGGTAGA
ATTCGAATTAGTCATCGGGGCTCACCAGTTAACTACCTCT
ATTCAAAATAGTTTGATAATCAACGTTACTGACACAGGTA
ACGTTTCATATGACTTACCTCTAAACTATGTTTATCTCGA
TGACGATCCTATTTCTTCTGATAAATTGGGTTCTATAAAC
TTATTGGATGCTCCAGACTGGGTGGCATTAGATAATGCTA
CCATTTCCGGGTCTGTCCCAGATGAATTACTCGGTAAGAA
CTCCAATCCTGCCAATTTTTCTGTGTCCATTTATGATACT
TATGGTGATGTGATTTATTTCAACTTCGAAGTTGTCTCCA
CAACGGATTTGTTTGCCATTAGTTCTCTTCCCAATATTAA
CGCTACAAGGGGTGAATGGTTCTCCTACTATTTTTGCCTT
CTCAGTTTACAGACTACGTGAATACAAACGTTTCATTAGA
GTTTACTAATTCAAGCCAAGACCATGACTGGGTGAAATTC
CAATCATCTAATTTAACATTAGCTGGAGAAGTGCCCAAGA
ATTTCGACAAGCTTTCATTAGGTTTGAAAGCGAACCAAGG
TTCACAATCTCAAGAGCTATATTTTAACATCATTGGCATG
GATTCAAAGATAACTCACTCAAACCACAGTGCGAATGCAA
CGTCCACAAGAAGTTCTCACCACTCCACCTCAACAAGTTC
TTACACATCTTCTACTTACACTGCAAAATTTCTTCTACCT
CCGCTGCTGCTACTTCTTCTGCTCCAGCAGCGCTGCCAGC
AGCCAATAAAACTTCATCTCACAATAAAAAAGCAGTAGCA
ATTGCGTGCGGTGTTGCTATCCCATTAGGCGTTATCCTAG
TAGCTCTCATTTGCTTCCTAATATTCTGGAGACGCAGAAG
GGAAAATCCAGACGATGAAAACTTACCGCATGCTATTAGT
GGACCTGATTTGAATAATCCTGCAAATAAACCAAATCAAG
AAAACGCTACACCTTTGAACAACCCCTTTGATGATGATGC
TTCCTCGTACGATGATACTTCAATAGCAAGAAGATTGGCT
GCTTTGAACACTTTGAAATTGGATAACCACTCTGCCACTG
AATCTGATATTTCCAGCGTGGATGAAAAGAGAGATTCTCT
ATCAGGTATGAATACATACAATGATCAGTTCCAATCCCAA
AGTAAAGAAGAATTATTAGCAAAACCCCAGTACAGCCTCC
AGAGAGCCCGTTCTTTGACCCACAGAATAGGTCTTCTTCT
GTGTATATGGATAGTGAACCAGCAGTAAATAAATCCTGGC
GATATACTGGCAACCTGTCACCAGTCTCTGATATTGTCAG
AGACAGTTACGGATCACAAAAAACTGTTGATACAGAAAAA
CTTTTCGATTTAGAAGCACCAGAGAAGGAAAAACGTACGT
CAAGGGATGTCACTATGTCTTCACTGGACCCTTGGAACAG
CAATATTAGCCCTTCTCCCGTAAGAAAATCAGTAACACCA
TCACCATATAACGTAACGAAGCATCGTAACCGCCACTTAC
AAAATATTCAAGACTCTCAAAGCGGTAAAAACGGAATCAC
TCCCACAACAATGTCAACTTCATCTTCTGACGATTTTGTT
CCGGTTAAAGATGGTGAAAATTTTGCTGGGTCCATAGCAT
GGAACCAGACAGAAGACCAAGTAAGAAAAGGTTAGTAGAT
TTTTCAAATAAGAGTAATGTCAATGTTGGTCAAGTTAAGG
ACATTCACGGACGCATCCCAGAAATGCTGTGATTATACGC
AACGATATTTTGCTTAATTTTATTTTCCTGTTTTATTTTT
TTATTAGTGGTTTACAGATACCCTATATTTTATTTAGTTT
TTATACTTAGAGACATTTAATTTTAATTCCATTCTTCAAA
TTTCATTTTGCACTTAAAACAAAGATCCAAAATGCTCTCG
CCCTCTTCATATTGAGAATACACTCCATTCAAAATTTTGT
CGTCACCGCTGATTAATTTTTCACTAAACTGATGAATAAT
CAAAGGCCCCACGTCAGAACCGACTAAAGAAGTGAGTTTT
ATTTTAGGAGGTTGAAAACCATTATTGTCTGGTAAATTTT
CATCTTCTTGACATTTAACCCAGTTTGAATCCCTTTCAAT
TTCTGCTTTTTCCTCCAAACTATCGACCCTCCTGTTTCTG
TCCAACTTATGTCCTAGTTCCAATTCGATCGCATTAATAA
CTGCTTCAAATGTTATTGTGTCATCGTTGACTTTAGGTAA
TTTCTCCAAATGCATAATCAAACTATTTAAGGAAGATCGG
AATTCGTCGAACACTTCAGTTTCCGTAATGATCTGATCGT
CTTTATCCACATGTTGTAATTCACTAAAATCTAAAACGTA
TTTTTCAATGCATAAATCGTTCTTTTTATTAATAATGCAG
ATGGAAAATCTGTAAACGTGCGTTAATTTAGAAAGAACAT
CCAGTATAAGTTCTTCTATATAGTCAATTAAAGCAGGATG
CCTATTAATGGGAACGAACTGCGGCAAGTTGAATGACTGG
TAAGTAGTGTAGTCGAATGACTGAGGTGGGTATACATTTC
TATAAAATAAAATCAAATTAATGTAGCATTTTAAGTATAC
CCTCAGCCACTTCTCTACCCATCTATTCATAAAGCTGACG
CAACGATTACTATTTTTTTTTCTTCTTGGATCTCAGTCGT
CGCAAAAACGTATACCTTCTTTTTCCGACCTTTTTTTTAG
CTTTCTGGAAAAGTTTATATTAGTTAAACAGGGTCTAGTC
TTAGTGTGAAAGCTAGTGGTTTCGATTGACTGATATTAAG
AAAGTGGAAATTAAATTAGTAGTGTAGACGTATATGCATA
TGTATTTCTCGCCTGTTTATGTTTCTACGTACTTTTGATT
TATAGCAAGGGGAAAAGAAATACATACTATTTTTTGGTAA
AGGTGAAAGCATAATGTAAAAGCTAGAATAAAATGGACGA
AATAAAGAGAGGCTTAGTTCATCTTTTTTCCAAAAAAGCA
CCCAATGATAATAACTAAAATGAAAAGGATTTGCCATCTG
TCAGCAACATCAGTTGTGTGAGCAATAATAAAATCATCAC
CTCCGTTGCCTTTAGCGCGTTTGTCGTTTGTATCTTCCGT
AATTTTAGTCTTATCAATGGGAATCATAAATTTTCCAATG
AATTAGCAATTTCGTCCAATTCTTTTTGAGCTTCTTCATA
TTTGCTTTGGAATTCTTCGCACTTCTTTTCCCATTCATCT
CTTTCTTCTTCCAAAGCAACGATCCTTCTACCCATTTGCT
CAGAGTTCAAATCGGCCTCTTTCAGTTTATCCATTGCTTC
CTTCAGTTTGGCTTCACTGTCTTCTAGCTGTTGTTCTAGA
TCCTGGTTTTTCTTGGTGTAGTTCTCATTATTAGATCTCA
AGTTATTGGAGTCTTCAGCCAATTGCTTTGTATCAGACAA
TTGACTCTCTAACTTCTCCACTTCACTGTCGAGTTGCTCG
TTTTTAGCGGACAAAGATTTAATCTCGTTTTCTTTTTCAG
TGTTAGATTGCTCTAATTCTTTGAGCTGTTCTCTCAGCTC
CTCATATTTTTCTTGCCATGACTCAGATTCTAATTTTAAG
CTATTCAATTTCTCTTTGATCTTCTCCATTTTGCTAATTG
CTATTTTAGATGCTTTCTCAACCTCATGAGAAAAAATTAC
TAGATTAATATTCCTTATGTTTACATTCTTTTATACCAAC
CTATTATTGTTGAATCTACAGGTTTTTCGTAGTATATGAC
AATAATAACTCGAATTCTGCTAAGAGAACATCGTTTATAG
TACTATTTTAGAAGACTACTAAATCTACGTACGATAGTGT
GTTGAAATACTTGTAAAAAATCAGACCAAGGAGGCCAAGT
CTCTTCTTATAGTCTTTCTGGACTCTTCATCTTGCTGGAC
AGAGGCCCAGATGTCGTCCAAAGATAACAAGCTTTGACCC
AACTTCTCTTTCTCCAAATTAATAAACTTTTCTATCTTCT
GTGGCTCGTCTGCTACAAACATTTGAAAGATTATCAGGAA
ATACTCCTTAACGCCTTGTGTAGATGATCCCCCGTGGTGG
TACCTTTCCTTGTAGCCTTCCGTGCCCATTGGTCAAAATT
GCCCATATACCACTCCCAGATCGTTTCACGAACGACTTGG
TCTTGAGGTTTCTCGTTTTTGTTCAGCCTCTTCTTAAAGT
TGTAATTAAATCCGAATAATGCCAGTTCCATCCCCTCTGA
CTCAATATTGGAAGTGATAAAATTCAAAGTTTTTTCACGA
TATCAGAATCTAAACAGAATCCAAGAGATTCTATTGCACC
GTTTTGAATCAACATGGCGGTTTCGCTACTGTTTTGGTCA
TACATATTAATGACATGGTTTGTGATACCAGTACAGGAAC
TGCGTTTCACCAAATCGAATATTTTCTTCCACTGCTTGAT
GTTTGCACAATGTTGCGATACGACGACAAGGATTGAGTTC
ACTAATTCTAACGGTACGCTCGAACGTGGGCCCTGTAATA
GATGTTTAAAATAAATTTGACACAATTCAGCACATTTTGC
GGAGTTTTTATTTAAAAACAAGACTTGAGACATGACTTTC
AACTCGTGAGGGTTTGTGCTTTTATCAAATTCACCGTGGG
GCCAATCAATCTTATTGAAAAGGGGAATGACAATTTTTTC
TTTAAGAAAGATTGTAATTTAGAGCTCGTTAAACTGGCAC
GATCGATCGTTTGCAGAACTTCCAACCCCTTGGAAAGAGG
ATCCCAATATTTTGATGCAATCTTTGTGGAAGGAGAAGCG
ATATGGTTTAGTATCTTAAAGAGACCGTGCAAATGAATAG
AATTCTGGAAACCCTCATCTCCAATAAACTGCGACAAGTC
TAAGAAAATCTTCCGAAGGTCAATCTCGGATAACGTCTCC
TCAGTTATTTTATCATTAATCAATGCATAGCACTCTTCGG
ACTCATATGAAACGCGGTAATAACCTTGGGCTAAATGGTT
AATTACTAAGATAGGATAATCGAACTTTAAGGTCCTATCC
GTCAATAGTACATTTTTAGTATCCATTTTACCATCTGGCA
GAACCCCGAATAAGGGTACCTGATATGGGACATCTTCTAA
CTGATCCTTTTCTTCAGTAGATAATTGATTGATAAATCTG
TGTTGAGTCAATTTTGTTTGCGTTTTCCCGTCTTTTCTCT
TCTACTTCGACCTTAACGACAGGTAAGCCTGGCGTTCTTG
TCCAAGATGAAACAAAGTTTGTAATATTTTGAGACTTCAA
AAATTTTCCGATATGATTCCATATATCCATTGGTTTGACG
CTTCTCGCATGAAATGTTTTAGTATCTTCAAATACACTTT
CCAGGCCCTTTTGTAGATGAGATTCGCCTGTAGCCAATTG
CAGGGACCTCAGCATGATAATACCCTTTGTGTATGCCTCA
GGATCAAAAATATCGGAGGTTTGAGAATCTATGCCAGTGT
TCCGTTGCGCAATCTGAAATATGCTTCTTCCATTAACGTC
AGCTGCATCTCTGCACATGGTCGGCTCCACTTGCTGTAGT
AAATAAGGTTCCGAGGTCCAATAATGGGATAGGTCACCAT
TCTGTTCTAGTATGTGGCAAGCTAACCAAGTAGCGAAAGA
CTCATTAAACCAAAGAGATTCCCACGAGTCAAAAGATATG
TAGTTGCCCATCCATTGATGAACGAGTTCGTGGACAATGA
GTTGCTGTGCTTGCTCTCTGACGGTTTCATTGGCCAAGGC
ATTTGGTGGTATGAGCAGGTGGTTTAGTTGGATGGTGATC
ATACCAAAGTTCTCCATTGCCATGTCACTTAAATATGGTA
GTAGGACGAAATCTAACTTTGGCAGAGGGTATGGACATTT
AAAATAGGATTCCAACAAAGGTAGATATTTCTGGACTGTA
TCTAAAGTGAAAGCTGCATTAGCAATATCCCAAGGTGCAT
AAATTGAAACGGGAATAGTCCTATCACCTTCCAACTTGAT
TTCCGTTTTCAAAATTCTAAATCACCAATAGAAAAACCAA
ATACGGAAGTAGTCATCAAAGGTGTCTTGGCAAATTTCAC
CAAATGTTTTTGAGAACTATCCAAAGCTTCGACCATCTCT
ACAGGAGTATTGGAAACGGCTTTATATTGTGCATCCGTTG
CAATGTTCAATTGAAAAGTGGACTTGTTTGAAGGCTCGTC
AATACATGGGAAAATATTGCTAGCGGAAAACGGTTGGCAG
TGAGTAGCAACGACGTGATTATTGGCAGTACCGGTTTTAC
GATCCATAAAATTGGTTTTGAAAATACCAAAAGTCTTATC
ATGATGTGTTTTTATGTCACGAATTTTACCCACGTATTGC
ACGGACAAAATCAGAGGGCAATCGTTGGACAATTGAATAG
GAGATTCAGAGTTGAAAATCGACAAATGCTTTCCAGTGTC
CTGAGAAATTTTTAGATCAAACTTAGTAGACCCTATGGTG
GCATGTGCAGACAACACAATCAAATCCTTGGAATGTAACT
TGAACTGGGTAAAACTGTCTTCGATAGAAGCTAAGGTGGT
GGAGTTCGGATTGAATTTCAAATGGATTATGGCGGATCCT
TTGAAATTGGGCGACGACTGCTTAGGGTCAATTTCTAGAC
GCAACTCATAGTGACTAGGCACCACCGGATTCTCTAAAGA
TAACAAATTATCAGACATGATGGTTAGTGATGATCAACCT
GGCGTTATATATCCTTTACACGTCTTCGGACCTTTTTTTT
GTATAGCACATCCAGGAATGGTTTGACTGCAAAACTCGTT
TTTCACTGAAAAATTACCGGCGAATTGTATAATAGAAAGG
ATCGATTTATACTAAAGAAAAGAAGGATTAATATACAAGA
CTACAACCAAGGGTGGTACCTCACTTGAAGGGGGTTCTCA
AAGTACTCGAGAATTTTGATATTCTGTCCTGTGTGTGCTG
AGCCGTTCCAGCCAGTCTTGTTCCAGAAATATGTTGACAA
AATTGAAGTTCGTAAATATATATACATTTCATATAATAAT
TGACAAGCTGATACATACGGTGTGCGGACGGTTACATTAA
TGCAGGAATCTATAAATGCTATGGCCAGCTGGCGTCCTTC
TGTTATGCAGATTTCTTAAAATAATTGGCATATTGGTGGT
AAACATGAAATGTGAAGACGTTGCCCCTCGTCATAGGTAA
GCGGTGGTCATCACAACCATCAGCGGTGACAATAACACAG
CAAACAGTCTTGTTTGACTCTCCTGCCTGCATGGTGTTTG
AAAGTGAATCGTCAGGATTTGCAACAACCAATAGTGTACT
GCTATTCGCAGGAGCACAAGCTCGCCGGTGGCCCGTGTGG
GTTAAGGGAGGAGTTTGTTGACCCTTATTTTGTCGAGTTC
CTTGAAGAGGAGTATATATAAGGGGAAACGGTTCTTGCTA
AAGTCCTGCTTCTTTGCCCTTTCTTGAAATAAAGGGTATT
TTTGATTGGCCAGTAACGTTAATCATTTAATAAAACAAGC
AGATAAGGATGTCATCAAGAATAATTGTCGGCAGTGCAGC
ATTGGCAGCTGCCATCACAGCTAGCATCATGGTCAGAGAA
CAGAAGGCCAAGGGTCAGAGAAGAGAGGGCAACGTCTCCG
CTTACTACAACGGCCAGGAGTACGGCAGTTCAGCACCCCC
ACAGTTGGGAAAGCTACATAACATAAAGCAAGGCATAAAG
GAAGATGCCTTGTCGTTAAAAGACGCGCTTCTGGGCGTAT
CTCAAAAGGCTAGGGAAGAGGCTCCAAAGGTAACTAAGCG
TGTGATATCACCGGAAGAGGATGCTCAGACACGCAAGCAG
CTAGGCCAAAAAGCCAAGGATTCTTCCTCGCAAAGCATCT
TCAATTGGGGGTTTAGTGAGGCTGAAAGAAGGAAAGCCAT
AGCCATCGGGGAATTTGATACTGCTAAGAAGCGTTTCGAA
GAGGCAGTGGATCGTAATGAGAAGGAGCTCTTGTCCACGG
TGATGAGAGAGAAGAAGGCCGCTCTGGACAGAGCATCCAT
TGAGTACGAAAGGTACGGGAGAGCCAGAGACTTTAATGAG
CTTTCGGACAAGCTAGACCAACAGGAAAGGAACAGTAATC
CTTTGAAACGCCTGTTGAAGAATAACACGGGTGACGCTAA
TACTGAAGAAGCCGCTGCAAGAAGTGTCCAAGGCTGGGGT
GATACGGCACAGGAGTTTGGTAGAGAAGAGTTGGAGGAAG
CCAAGAGAAATGCTTCTTCAGAGCCAAGCGAGGCGCAAAA
ACGTCTTGACGAGCTGAAGAAGATCAAGGAAAAGGGCTGG
TTTGGTTACAACAAAGGGGAGCAAAGCGAGCAACAGATTG
CTGAACGGGTAGCCAGAGGTTTAGAAGGATGGGGTGAAAC
AGCCGCTCAACTTTCCAAGGACGAAATGGACGATTTAAGA
TGGAATTATGAGAATTCAAAGAAACAACTGGATAAGAACG
TGTCCGATGCCATGGACTCGTTATCTAAGGCGAAGGAGGA
CTTGAAACAGTACGGCAGCCACTGGTGGTCTGGATGGACT
TCCAAGGTCGACAATGACAAGCAGGCTTTAAAAGATGAGG
CCCAAAAGAAGTACGATGAAGCGTTGAAAAAGTACGATGA
AGCCAAGAACAAATTCAAAGAATGGAATGATAAGGGTGAT
GGTAAATTCTGGAGCTCGAAAAGGACTAGTTAGATAGCTA
ATTGTAAAGGGTTGGTTCCCGCATAACATATATACATATT
CACATGTTTCTCATTTTTTATATTTGAAATCACATATGGT
CTTTGCTGATTATGGATTGGAAAACGGAGTAAATTAGTGG
CATTATTGGGGTATACGTGCATACATAAAATACCGTTATA
TATCTATATATATGGAAAAAGAGACTTAAATGAATTTTTA
GAGTAGGAGAAGAAGGTTGAAGAAATGAACAATCGCGGCC
CTTCAGTTTTCTTTATTTGGTTGTGTCTGGATTCATAGAG
GTTATTGTAGAGTTTGAATTTGATTTTGAACTTGGATTCG
AGTTTGTGAACGCAGGGCTATTTTTGATGTTATTATTAAT
AGTATTCTTGTGTTTATTAGTATTATTGTGATTATCGTTA
ACCATGTTGGCAATTGATGGTGGTTGTGCCAGTTGTGACT
GCAATTTTTGCTTTAGATTGAGTTTATCTCTTTCAATCAT
AGTGTTGTCCTCCTCTTCGGAAGAAAACCCTTCACTGCCA
CTGGATTCCATATGGAATTTGGATTTAGGTTTCCCGATCA
TAATGTTGGCAGCACTGCCGGGCCTATTGCTGTTTCTTCT
TGAACGGGCGCTCCCTGAAGGTGACCTTTGTTGTTTAAGT
AAGTACTGTTGGTTCGATGGCGATCTTGATAGTGCGGCCC
CCGTAGTGCTTCCAGCGCTGGTTCCCCCATTGGCATTGTT
GATCGTTGTGTTAGAGTAACGTCTAGATATGATGAAAGGG
TTGGTGAAGTTCATATGCTGAGGTGGTGATGCCGAAGCTG
ATGGGGGGAAGGCAAATGAGAAGGAGAATTCAAAAGGGAC
GACGAGAACGAGTAGTGACCTTGCATTGGGGGTCTTCTCA
AGGGGTTCGCAGTTGATGATGTTGATGTCGCATTACTAAC
GTTGTTATTGTTGTCATCGGACAACATGTCAGCGTAGGAA
TAAAACCTTAGTAGTCTTGAACCATGGTCGTTGGGAGATC
TTGGATGCGCAGGCGACGTTTCGTTATCAAAAGATTGTGA
CGAAAGACTTCTTGTCCTACCTAGGGCTCTATCCAGGCCG
ATGGTAGATGGCCTTCTCGAATAAACCATATCAACGTCAT
CAAGGCCAGTCGTGTCGTCAGTTACAATAGAACAGCCAGC
GTCTAATGCAGGAGGGACGAAATTCTCTAAGGTACGACGG
TGATCCAGTGGAGTCTGCACAACAAAATCCGGATTGTATG
TCTGGTACGATGCTATTGACTCATTAGTCCTAGAAGGTTG
CAAATGTAGATTCACAGCAGACGATCTCTGGCTTAAGTTA
TGGAAGTTCCTATTACTAGAATTATTATGATTGAACAAAC
TGGTCCTGCTGCTCTGCCTAGAGAGAGAGTTTGCAGCGTT
GTTTGACACCGTTTTATAAAGGTATGATGGGTCCTCTACA
TTTCTTTCAAAAATCATAGAACTCTCGCTCATGGAGGGGG
GAAGGTGGCATATAATTATTGTCGTTCTCCTCTGTGCCGC
CACGTGGGAGTCGTGGTCTTGGTTGTGGTTGCTGGTATCC
ATCTTTGCCGTTTACGTTCGCTTTGCTTGAAGGTAGTCTA
TCACAAAAGCTTTCAGGATCAACCTTTTGCGCCTCAAGAA
ATTGCATATCACCAAAGGGTGAGTTTAGTCTGATACTGTT
TGTTAATCACCTCACGACTGTTGCAACATTAATATGGCGC
ACACACCGTGTTACGTGATGAAAATAAAGATAATAAAGCG
ATAGCATAAATAAAATACCATTTAATACGCTTTGTAAAAC
AAGCACTAACAAGGCGTTGCTTAATAACAAAATAGTCAGC
ATTCAACAACGTGAGAAGGATAGCTACGACATCTACATCT
GCAGTGTTGTTAAATTCGCTGCCAACAACCATTTATATGT
CACCATACACGGTCATGCTCTCTTGCACCATTTTTCTCAC
CTATATAAAGTGAAAAAGTTTTCGATGTCTCTTCTTCCTT
CCTAGTAAACTACACTCCATGTGTTTCTGAAAGGGACCTT
CAGGAGGTTACGATCAAGTATCTTGTGACATGCAAGAACT
TGATGCTTCGATGGGGAAGTCTTATTTTCAATGTGTTGAA
AAGAGTTAATTATGGAACGGTTGGTCATAGCTTTGTACAG
CTCAATGTCGTCATGTTTGTAAGGATACAGGCGCGACTTG
ATCTGCGACTTACTGCTATCAAACGATAAATTATGTTTTT
CTTCGTTTCCTTTTTTTTTCTTTTCAGTTTCCTTCCGTTT
ATTTTTTTTGTTGGATTTATCATGATGAGCATTTATTTTA
CTGCGTTATCGTATTGACGGGGGCTGTTTAAGTACAGTCT
GTTTTATAATCTATATTCATTTATATTTTATATTTCTTAC
CGAGGAAATTGACTCTTAACAGATTTGCTGAAAGGTTCAT
CTTACAAAAAAATTGGAAAACTTAAACTGAAAAAAAAAGT
GAAGGAGTACGTGAAGAGCAGTAGCTTTCATAGGAATATG
TACAATATCTTGTCTTTGTACTTTGCAAAACCAGCACGCA
GCAGGAAGCTCTTGATAATATGGTCGATCACCAGTGGACG
CCACTGCAGAAGGAGGTTATCTCAGGTCTGTCCGCGGGAT
CCGTCACCACATTGGTAGTGCATCCATTAGATTTACTGAA
GGTTCGTTTGCAATTATCCGCTACAAGCGCACAAAAGGCC
CATTACGGCCCATTTATGGTAATCAAAGAGATTATACGTT
CGTCGGCGAATAGTGGACGTAGTGTTACGAACGAACTGTA
TCGCGGATTAAGCATAAATTTGTTTGGAAATGCCATTGCA
TGGGGAGTTTATTTCGGTTTATATGGTGTCACGAAAGAAT
TGATATACAAGTCAGTGGCAAAGCCAGGGGAAACACAGCT
TAAAGGTGTTGGGAACGACCACAAAATGAATTCGCTTATT
TATTTGTCTGCCGGTGCTTCCAGTGGGTTGATGACAGCTA
TCCTAACAAACCCTATCTGGGTTATAAAGACCAGGATAAT
GTCTACAAGTAAAGGCGCCCAAGGAGCGTACACTTCTATG
TACAACGGTGTCCAACAACTGTTACGAACTGATGGCTTCC
AGGGCCTATGGAAGGGCCTTGTACCCGCACTGTTTGGTGT
TTCGCAAGGTGCCTTATATTTTGCAGTTTACGATACCTTA
AAGCAAAGAAAATTGCGACGGAAGAGGGAAAATGGGCTTG
ACATCCATTTAACAAATCTTGAAACCATTGAAATCACATC
GTTGGGAAAAATGGTCTCCGTCACTTTGGTTTACCCTTTT
CAATTATTGAAATCAAACTTACAAAGTTTCAGGGCCAATG
AGCAAAAATTTAGGCTCTTTCCTTTGATAAAATTAATCAT
TGCTAATGATGGTTTTGTTGGACTTTATAAGGGCCTATCT
GCAAACTTAGTACGGGCCATTCCATCCACTTGCATTACCT
TTTGTGTATACGAGAACCTTAAGCATAGGCTTTAGTAAAT
AAAGGCTATATGATAGATTTAATTTCTTGTAAATATCAAA
CGATAAAAATATAAAAAGTACGAAAGAAAAAGGGGAGGTA
ATCTAAACTGTAACGGGGAGGAATGGTTTCTTTGGTTTTT
ATTATTTCTAAAAAATATTTGTGATTATATTACAAAATGT
AAAGTATTAAAGAAAAACTATTTTTAATTTCTTAGTAACC
CAAAGCGGCTAATTGTTTAGCAACATCAGATTCAGCAGCA
GTAGCATTAGCAGAGGCAACTTTCTTGGTGAAAGCTCTCT
TCTTGGCATAGTATTCAGCGGATGAAACCTTTCTCTTTGC
TTCCAATTTGGCAACAACATCTTCGTATTTCCAACCAACG
GAAGTAGACAACTTACCCAAGGTGGTGTACTTTCTACCTG
GCTTCAATCTCAAAACTCTCAATGCTTGTGGGACAACAAC
TCTCTTCTTCTTATCGTATGGAGGTGGGATACCTTCAAAG
ACCTTTAAACGTTCCAAAGCGGCCTTACCACGAGCAGTCT
TGTGAGAAACCATACCACGAAGAGCTTTGTAGAAGATTCT
AGATGGGGCTCTGAAATGGAATGGACCACGGGTCTTATTG
AAAGCGGTAGCCTTTCTCAAGAAATCATGGTACTTTAATT
TGTTTCTGAAAAATTCACCAGAAATGTTTAATTCTTCAGC
TCTAACAACAACGATTTTTTGACCGTTTAATAATTGCTTA
GCAACAACGGAAGCTAAACGACCTACTAAATGACCCTTAC
CTGGTTGAAGATTATTATTGATGAATGAATGGATGCTCAT
TCAAAAAAATGGATTTGTTAGTATTATCCTTTAAATAAAA
CCTGTTTTTCCCGTTCATAATTCCCATCTCTCTCTATCTC
CATGTTTTAGCGTATACACAATCTACGAAGACCCTTCTGT
ATTCCACCCTTCTGCGGCTGTAATATTTTTATCATATTCC
TTGGGGACTCGTAAACGCTGTGCACTATGAGCAAATCCTG
CGGCTGGGAAAGGAAAACACATTCAATTATTAGTGCAAAA
TCTTACGTACCATCAATGACAACAACTGGTTCAACAGACA
TTTTCTCGATTTGTTCTTCACCTTCCGTTTTCAAAGAGAA
ATAATATGTATAACGATAGCGTGCAATTATACAGTGTGAT
TACTAAATTGCTAATTTAATTATTATTACACAGCAGCCCA
AGATTGAATTTCCCTGCAGTACCTACATTGACCCATTGCA
ATAGCATATTCTCAGGCATAAGCTCGGGGAGTGCACTACA
GGTACTATTGCGCATCGGGCTTAGCCAAGGGTCTCTGTTG
CCGGGCATGGATACAGAGGGAGAAGTCTAGCATCGGGGTA
GTTTTCCCGGGCAGGATTTGTTCTGCATTGGCGGGCGTAG
GAGCATAGCTAGGCCGAAGTATCATGAAAATAATCTCTCG
GCCCGACGCAGAAAAATTTAATGTTTCATGAATAAATGTA
CTGGTGTTACATGGTGTACCGATGCTTTAATTGCACTTAT
GTAGTCATTCGAATAATGAATCTGCATAATACTTCCAGAT
ATATTCAGCAAGGGAATCTCCATTTTTAATCCGCCTTCTC
TTGCTACGCACAGATGACGTTCTTGTATTGTTGTTTTTTT
TAAATAATAATCTAAAAGCTGTTCCTTAGGGAATTCTAGC
AGTGTTCTTATAGATGCATTCTCATTCTCGTCATTCCCCA
TTACACGTAACTTGAGCAATGTATCCCTTAACAGTTCGTG
TGACCTTTGAGGGGAGGATTTGAACTGGGAGTTTCTAAAC
ATGACTTCTAATCCATTAATGTATAAGATGATCTTTAGGG
GTTCTGTCACAGCGTCTTCAGTGCCTCTTTGGGCGTTTAT
TTTATTCATAGATAAGATTTGTAGTAGTTTCACCGTTATG
GCACTGAGTTCTTCGAGATCAAGGCAAGTGTTGATTCTAA
TATTCTCGTATATTCTGACGTTTTCTGGAAGGGTTGGCGG
TACAAGTTTTTGGAATTGACTTAGCGGGAATGAGCTTGTG
GCATCAATAAAAAATAACTGGGTAACAACATGCTCCTTTG
AAAGATTCTGCTTGATAAATTGGCAAAGTTTGTTCTTTGT
CGGGGAAGGCCAAATGGTAATCAGTTCCAAATCTTCATAT
TCCATCCTTTGCCGCTAGCAGTCTCTTCTCTCCATTTTTT
TTTTATTTTCTTTTCTGGCGGTTTCCTTAATCTAACATTA
AAATAAATAAACTACTGTAGCTTTCGCGTTTGGTAGCACA
GAGGGTACAGAAGTCATAAAGAATCAAAAATTCATTCAAT
AAAAAGATATAAATCGAGAATTCTTGTTTATTTAATCGTT
AATCTAAAAGGTGTAAGATATTTCTTAACGGGTCTTTGTT
CTTTATTGTTTAATAATACATATGGGTTCGACGACGCTGA
ATTTCAACTCAGAGAGGAATTGTTCACGTTTGCGTTTGTT
GTTACGTCCATGGATGTCGTAGTAGAAATTTGGCCAGTGA
GTTGAGTTCTTTGTAATTGCGGGGCGCTTTCACCTAAAAT
CGAGCTCGTAGCTTGTAAAGACTTTTTCACCTTCTGTGCT
TTTATCCCCCTCGGGTCAATTGATGAAGATTCAGGAGCAG
GTATTTCTCCAAATTTGGACATGTGCAATTGCAGCTGTCT
TGTCACAGAGGCGCCTCGTCTAATCTTACTCAATTTACCA
GCATTCCACTTGTTCAAAAAATCACGCCTGACTTCATCGC
TAATTTTCCAATTCATCCCTTTACCTTGTTGACCAGCTCT
TTTGGGCACCTTCTCGAAGGCTTTATTTAGGGACAGATTA
TGCCTCACGGAGTTCTGCCACGCCATTTGAGAAAACCTGT
AAAATGCGTAGTTGTCAGAGATAAATTTGTAAATATCCGC
TAATGAAATACTACCTTCGGGTGTTGAAAGAATGGCTTGG
GTGATCATCGATGCATACGACTGTGGTGGTTTGATATATC
TGTTTTCATCCAGCGACAAGTCTGATGGATTTTCTATATG
GGGTACATTACCGTTAGTGACAGCATTGTTGCTACTGGAC
GTGTATGTATTCGGTCTAATTCCTCCTCTGGTGTAATTTT
CATCTTCTTCATCTTCTTCCATCATAATCGTGTCTCCATG
TGGATCCCCTATTGGGTTAACATCTGATGATGACGATAAT
GGGGTGTGTAGGTGGTCCAGCTGTTGTAATCGAGCCTCTT
CCTGTAACCTTTGCTCTCTTAAATAGGTAGAACCTTCGAT
AATGTTACGTAGCAACGGGTTGTTGTTACCATTCGTACCA
TAAGTAGATAGTAATTTGGGCATGAGGTGATTCAGGCAAT
AATCCGATATAATAGTTTCTTGTTCCGGCAATATAAAGAT
CATTTGCACACCACCTATGTCTATGATACAACCAGACTGT
AGCACCGTAGGAGGAGAGTCTGGACCTGTGGGAATCCTTC
TAAAATTGACCTTAGCACCATTTCTACCGAATATCTGTAA
TTCCCATGATCCGCTCTCCAGGTTGAATCTGATTGCAGCA
TGCTTCCTAGACACAATTTTGGCAGGACCAAGATCAATGT
CTATATTCTTCTTCACGACTGTACCGGGCACAGCATTCAA
GTTCAAGCTGTCTGTGTTCCTACCAATGGTAACTTCTAAT
TTTTGTACATAATACGTCCAATCACATCCGGCAATTTTAG
CATAAGCGTTGACCTCTCTGGCAATACTCAAGCTATTGGA
ATAGTCACTTGACACAGCCACAGGATCGCTTGACGAGCTA
AGAACACATGTCACCGCATTAACAAGCCCTTGGCGATCCT
GGGCTGTATACGAACTATACTTACCACTAAATTTTTGTTC
CCTACTGGTAACAGACATTTATTATTACTGTGTCTCTCCA
AGCCTTTCTTTGCTAATTGAACGCACAATTTACACACTAT
TATTTAAACCTTCAATCTTCTATAGAGCCGGTATTCATCT
AAACCTCTTACCATCCTGTTCTCTCTATACCGTTTCTGAT
TTGTTTATGTTTTTCCATTTTTTGTTTACCTCATCCATGG
ATCATAACCTATTTCGTAACTTTTTAGACCTATCATATAT
GCTATATTTCCGTTCAAGCCCTTAAAAACATTTTATAAGA
CCTACGCTCTTCAAGCCCTAGTGATTTCTTTTTTTTCTTT
TTTTTTTTTTTTGGTAATTTTTTTCAAAAGTGACTACAGT
AATGAGGTTTGTCTACCTGGACATGACCTTCTATTGTTGA
GTAGTTCCTTGCATTGAAGACAACCAGTAATCGAATTTTT
TATAAAGCGGTTAGAAAATCTCGAAGAGGTTAACATATAG
AAAAAAAGCCTCTTTTTATTTGAGTTCCATAAGGTAAGAG
ACAAAGAAAAAGGAGCGCATATTATAATTGATAAGGGCGT
TATGCCAGAACAAGCGCAACAAGGGGAACAGTCTGTCAAG
AGAAGAAGGGTCACTAGAGCCTGTGATGAATGCAGAAAGA
AAAAAGTTAAATGTGATGGTCAGCAACCATGTATCCATTG
TACTGTGTACTCTTATGAATGTACTTATAAGAAGCCTACG
AAGAGAACACAGAACTCCGGAAACTCCGGAGTTCTAACAC
TGGGCAATGTTACTACTGGTCCATCATCAAGTACTGTGGT
GGCAGCCGCCGCTTCCAATCCAAATAAACTCCTCTCAAAC
ATTAAAACAGAAAGGGCTATTTTACCGGGTGCTTCTACAA
TACCTGCAAGTAACAATCCATCTAAACCAAGAAAGTATAA
GACTAAGAGCACAAGGTTACAATCGAAGATTGACAGGTAC
AAGCAAATATTTGATGAGGTCTTCCCGCAGTTACCTGATA
TAGACAATCTGGATATTCCTGTGTTCTTGCAGATCTTTCA
CAATTTTAAGAGGGACTCGCAGTCGTTTTTAGATGACACT
GTGAAAGAATATACTTTAATCGTAAATGACAGTTCTTCTC
CGATCCAACCAGTACTTTCTTCAAATTCAAAAACTCCACT
CCAGACGAATTTTTACCTAACATGAAAAGTGACTCGAATA
GCGCCTCCAGCAACAGGGAACAAGACAGTGTAGATACCTA
CTCCAATATCCCCGTTGGTAGAGAAATAAAAATAATTCTA
CCACCAAAAGCGATCGCTTTACAATTCGTGAAAAGTACTT
GGGAACATTGCTGTGTTCTTCTCCGATTTTATCACAGACC
ATCGTTCATTAGACAATTGGATGAGTTGTATGAGACAGAC
CCAAACAATTATACGTCTAAGCAAATGCAATTTTACCATT
GTGCTACGCTGCAATCGCTGTGGGAGCATTATTCTCGAAA
TCCATTGTCTCAAATGACTCGTCAAGGGAAAAGTTTCTAC
AGGATGAAGGTTACAAGTACTTCATTGCAGCAAGGAAACT
AATCGACATTACAAATGCCCGTGACTTGAATTCCATACAA
GCAATTTTAATGCTGATTATATTCTTACAATGTTCCGCAC
GTTTATCAACGTGTTACACTTATATCGGTGTCGCCATGAG
AAGTGCTTTGAGAGCAGGCTTTCATAGGAAATTGAGCCCC
AATTCTGGTTTTAGTCCAATAGAAATTGAGATGAGGAAAC
GCCTTTTTATACAATCTATAAACTGGACGTTTATATCAAT
GCAATGCTGGGCCTACCGAGATCTATTTCCCCGACGATTT
TGACCAAACTCTCCCCCTGGATTTATCAGATGAGAATATC
ACTGAGGTGGCGTACCTACCTGAGAACCAACACTCCGTTT
TATCAAGTACGGGGATTTCGAATGAACATACAAAACTATT
TTTGATTTTAAATGAGATCATTTCTGAACTATATCCGATA
AAAAAAACTAGTAATATAATTTCTCATGAGACAGTTACTA
GCTTGGAATTAAAGTTGAGAAATTGGTTGGATTCGTTGCC
CAAAGAACTGATACCTAACGCAGAAAATATTGATCCTGAA
TATGAAAGGGCAAATCGTTTATTACATTTGTCTTTTTGCA
CGTTCAGATAATATTATACAGGCCTTTTATTCATTATTTA
TCACGCAACATGAATGCTGAAAATGTAGATCCCTTATGTT
ACCGGAGAGCCCGGAACTCTATTGCCGTGGCTCGAACGGT
TATTAAGTTAGCAAAAGAGATGGTTAGTAATAATTTATTA
ACTGGTTCATACTGGTATGCCTGTTATACAATTTTTACTC
CGTTGCAGGTCTCTTATTTTACATCCATGAGGCGCAATTG
CCTGATAAGGATAGTGCTAGAGAATATTATGATATTTTGA
AAGACGCAGAAACTGGTAGAAGCGTTCTTATTCAACTCAA
GGATTCTAGTATGGCCGCTAGCAGGACTTATAATTTATTG
AACCAAATTTTTGAAAAACTAAACTCAAAAACTATCCAGC
TTACTGCGTTACATTCATCACCATCCAACGAAAGTGCCTT
TTTAGTGACTAATAATTCCTCCGCTTTGAAACCTCATTTA
GGAGATTCATTGCAACCACCCGTATTCTTTTCTTCCCAGG
ATACGAAGAATAGCTTTTCATTAGCTAAGAGTGAAGAAAG
CACCAATGATTACGCTATGGCTAATTACCTAAATAATACA
CCTATTTCCGAAAATCCTTTAAATGAAGCACAACAGCAAG
ATCAAGTATCCCAAGGAACGACTAACATGTCTAATGAAAG
AGATCCGAACAATTTCTTATCTATTGATATCAGACTTGAT
AATAATGGCCAATCAAATATTCTTGATGCCACAGATGACG
TCTTTATCAGGAATGACGGCGACATCCCTACTAACAGTGC
ATTCGATTTTAGCAGCAGTAAGAGCAATGCATCAAATAAC
TCCAACCCAGATACCATTAACAACAACTACAATAATGTTA
GTGGCAAAACAATAATAACAATAATATTACTAACAATAGT
AATAATAATCACAACAACAACAACAACGACAACAACAACA
ACAATAATAATAATAATAATAATAATAATAACAATAACAA
TAGTGGTAATAGTAGTAATAATAATAACAATAATAACAAT
AATAAAAATAATAATAATGACTTCGGCATTAAGATTGATA
ACAATTCACCGTCTTATGAAGGGTTTCCCCAGTTACAAAT
ACCGCTTTCACAAGACAATTTGAACATAGAAGATAAAGAG
GAGATGTCACCTAATATTGAAATTAAAAACGAACAAAATA
TGACTGACTCAAACGATATTCTTGGAGTATTCGATCAGTT
AGATGCTCAGCTATTTGGGAAATACCTACCTTTAAATTAC
CCCTCTGAATGAAAACGTTATCTTTGATTTATATTCTATA
ATATCGTGGCTACAGCACTTGCTGAACATAAGCTTAAAAC
GTTTATGTGTGTATTTATATATGATAATAATAATAATAAT
AATAATAATAATAATAATAATAATAATAATAATAATAATG
GTGATAAACTGCAATAACAAAAGAAAATAGTACCAATCCT
GGATCTAGTTTTCCTAAAATCCAATTTTACTTATCAGCCT
CACTTCCTAAACTACCTCACCTTCAAAAGCTCGATAATTA
AAAGAAAACATGAATAATATAGTAAACAATGATAATAGTT
TCTCTATAAGATTATCTAATTTTCGAACAGTATTAGCTAT
ATGCGAAATATCTTCATCATTGGTACCTTATCATAAACCA
AGGCCTGCTTTATATTTATTTGAACGAAAAATTAACTTAT
ATTCTTGGCTTTCCATTCCTGTTTATTTTCACAGCAAATG
AATCAGCCAAATGAGTTTTAAATGAAACATTGGACGGTGT
TCTAGATAAGCTCCTGTTCAGTATGACTGAGACCTTTTGT
CATACAACTGTGGAGCAGACTCAAAGGAAAAAGTTTGATC
TGTGCGAGTGGTTTCAATCGAATCAGAACGTCCATGTGGA
ATTCCCATCCCCATTTTAGAGGAGATATTTGGCACATTTG
TGTCCTTTGTGAAAAAACTATCAAGATTATCTAGCTCTGC
CCACATGTGACTTAACGAAGCATCCTTTTCTTCCGCAACA
GAAATGGAATCGTTTGTGTCCATTCTACCAAGGTCATAAT
CACCGTCCGCATGAAACTCGACAATTGTATCCATTCTGCC
GAGTTCATAGTCACCATCCGCATGAAATTCGATAACTGCA
TCCATATCATCCGATCCGTGAGCAGATACTTCATCTGATT
TGCCTGTACCACATGTCATAAAAACTGCGTGAACGTTGTG
CCTTGTCGTAGCCGCCGTCATTGTTGGCATAGGAACAGAC
CAACCGCTATCTTCAGGCAAACCAAACAAGGTAGTGGTAG
CATTATCGCCGTCTTTCACATCCTTATTTCCCATGGTTAT
CCTTAAAACATCCTTATCCATTTTACTTCCAGAAACATTT
GGTACGCAATCTAAAACTTCCAAGGCCTTTGCTTCGTATT
CAGTAAATAGTAACCTGAGTAACGGAGAAATCAAATCAGC
ACCGACACCAATAAATTCTGGCCTTCTTAAGTCAATTAAA
GGAAAAACATATTTTAAAATTTCCAGAGTTTGAACTCTGA
TCCATCCTATTTTATTGAACAGAAGACCCAGAAGGAACAC
TAACGTTTGAGCGGAATTGCGAGGGGAAGTAGTTTCTAGA
TATGAAACTCACTACTTGGCTCATGAAATCTTTCTTTGAT
CTAAACTTGTTCTTTGCTAGAGAATCTATCAAACGGGAAA
GAGAAGGTTGTTTGTACGCATTTGCAAGTTCAATTAACGA
ATCTGCAGCAACCTGAATGCCCGTAAAATCTTTGCGATCC
ATTGCATTCAAAAATCTCGGAAGGTTTGCTATTAATGCGA
AAAGCAGCCTAGACTCTGTATTTGCTATAATTCGGCTATC
TTTCAACAAATTTAACTTATCCAAAAATTTCCACGTAATC
TCTAAGGAATTCGCTGATCGCAATCCAGTCATAACTATTT
GTTGCAAGCCATCAAAGCGACCTTCCCAATTGGAAGGAAA
GATCGCAACCAAACACTGTACGGTATCAGGAGAATCCAAA
TCGATCTTGGAAATGAATTTACTTAAACATGACAGCACTT
CAATGAATTCTTGTTCGTGAATGCTGCTCAAACATGCTGT
AATGGACCAAAATAACTGCGGGAAACTGATCAAATTCGTC
GGATCAAGTTCGGCCATGATTGCATTCAAAGTCATCAAGA
TCTGCATGGCAAATCCTTGTATATCGACATTTCCATCCGA
TATAGTGTTCGAAAGTCTATGAAGCATATCACGCAACATT
TCCTGATCTAAAAATGTCAATAATGATCTAAATATTTGAA
ATGACCTGCACGCTATGTGCCTAACTGAGCAAGTGGTAGC
CCACTTCAAGGCAATTCTTTGCCAAGTTACTTGAAATTCA
TCTAAGTCCGAGAATATAGAGATTATGTTCCTAATTAATA
GGTCCATAGTTTTTGGTGATCTTGCACCTTTTTCATCAAG
TTATCATATGACCATAAGGCATGCTTATTTCTTAGTAGTT
TCACGGTTTCCTCAGACTTTTCGTGACTTGGTGCCAATCC
AAATATTAATGTAGATGCAATTTTACACGCGCTTTCGTGA
ATAAGCGGCACATAATGGTCAAGCAAGCAAATGGACATAT
GTAGTAGAAGAGGAATTTTCGCCTTTACAGATTCACTCAA
GTTCGTTAACAAATTGACTAAAAGATAATCGAAAGCTGCG
CCTTCGAAAAATGATTCTTTTCCCATTGTAATTTAGTCGT
TCCCAGATATTCCCTAAAAGGAATACTTATTATTATTCAT
TGGCTCATTAAACGTATGTTTCGCTAAAGGAACCATGTAT
TTCGGTTCTAAATTATTCAATAGAGTGTCAAGTAGTCCAA
TGCCACCAGGAATATTTGCCAAATACAATACAATATCTCT
AGCATACTGAACAAACAATGGATTGCAGTGATTCATTGAA
GAATTTATGATGTACTCCAGCGATACGTGTATATTTTGGA
AAGAATTACCCTTGCCAAGAGAAATCCATAGCTGCTCTAC
TTCGTTCGGTAAAGAGTCGTTAAGATCAATAGTGATGTAA
AATAGGTTATTCAATACCATAAACGTGTCCAACTCTTCTA
AAGATTTCAATGTAAATTTGTTTACCCAAGGTACCATAAG
CACCAACAAATCTCTTTTTATTTCGAAAGGAAACAAATCA
AGTATTCTAACCAAACTGGAAAATATTCTCAAACACAAAT
CCTGAGAGAGCAGTTCGGCAAATATGCTAGAAATTTCTTT
TGCAGTTGATTTGTAAACCGTCTTTGAAGAATTTGCAAGT
CTCTCCTTAAATACCTTGGTATAAGAAGAATTATGTAATT
TCGTTTCAACAGCTGAAAGTAGATCAACAGCAAATGTCCT
TGTATCTTCCTTATCTGCCACTAAACCATACAAACCCAAG
GAGACTAATTCATCTTCATCTAAAACCAAATTATCCAATT
TCAAAACGGATTTACAAAGTGTAGTGTAATATAAAACAGC
TACCGAAGGATGTGAGTGGTGTGAAACACATTGGAAAGCA
ACATCTCTAAATAGTTTAAAATTTTCCCTATTTTTGTCCA
GGAGATTCTCCAAAGCACGCACACCAAGATTTTTTACAGT
AGTATTGTCCGAGTCAAATAGTGCTTCAATCCAAGCAAGT
AAATCTTCAGTATCGAATGAAATCACAATAGGCAACTCTA
AATCATCGTCCAATGTTTGGGTTATTGGATCTGAACATAA
AACAACCATAGTCTCTAGCACGATCATCTGCAATCTGTTT
TTTTGGAATTCTATTCCAGTTGTAATAGCGGTTCTATCTC
TGCCACTCTCTGTATTTTTTTATCATTATGGCATATCTTT
CTTCAGATATTGGCTCGTACTCACCATAACCACACCATTC
CTTCCAAGAAATTGAAACATGATGCGCGTGCTTGGAAGGG
AAATAATTCATCTATTAGCGGATGCTCTCTTACTGCCATA
TAGTAGCTCAATATAAGACCTGCAAAGTAGCTTCGCAGCG
ATTGATATTCGTAGGAGATTTGCACAGAATCCTTCTCGAG
GAACTGTTTTGTCTTCTGCAAAAACTCTGATAATTTCCGA
AGTATCCATTCGTCATTAAATATCATATCCGATTTTAAGT
ACGGCGATAAAATCGTCAAAATATGAAACATCTCCACTCT
GATTTGGTTGTTGGAGCTCCCTTCTTTCCATGCCACTAAA
AATACATCAATTGCCTCCACATATGCTTTAAAAATGTTGA
TATTCATTGAGCTTAGCCCCGTTATTATAGCATCCCTAAT
CATAATATACTTTGCATTTAATAAGGGAAGAACCATCTTG
AAGATTGATTTCGCAGATTTGATTTTTGGTGCTGAACAGT
AAAGATTTGTTGACTTTTTTTCCTGCCATGCTGAGGAATA
TTGGACGGAATATGCAGTTTTTGGTCAAACGTGGAAGTTA
ATGAAGTACATGCGGCAATCAAATATAGCTTCCATTGGTT
TACTATTGTTTCCGGTAAAACATTTTTGAGTTTGAAATCA
ACATCATTTGCTACCCGCAGAATTATTTCGTGTACTTGCA
CAAGTCTTATACAAACGATAGATCGACACAATGCCATCGC
CATAGGACAAGTTTTGAAAACCAACGCCAGTAATTTAGGA
AAAGCCCTTTGCCATAGTGCAGCATCTACTCCGTACTCTG
ATTCGGCCAGTTTGATAAGTAGACCTCTTTTATATTTAGA
ATTCAGTCGACTGAATCTCGTTTTTCAACCGCACTTAATG
TTGCTTTATGTGGATTAATTAAGGTAGTGGTATTACACTC
ATTTAATAAATCAATAAGTCTTGTTCCGCGATCAGCTGCA
AAATGGGATGATGATCTAGAATGCCCGTTTGACAATTTCT
CTGTTTTCTCCATCATCGCTTCGTCAAACTTGAAAATAAT
TCTCAATATCTGGATGCCCAATCTACGAATTTTTGCATCG
TGTGAACAAAGAAAAAATAAGCCATTCCCTTCTACTTCTT
CAATAACTGTAACTGTATTTTTCCACTCCAGTTTTTCGGT
TTCGTTACTCTCCTCTTGTTCTGCATCGATCGGCAACAAG
CGAATTCCATCCAAACCAGTTTCTTTTTATTTTCCTCTTT
ATTGGACGATTGGAATTCTTCTAACCAGCATTCCAAAAGC
TCAACATAAAGTATCAATAATCTGTTGTACTCCTTTGATG
ACAAGTACGACATGTTATAACTTGATTGTGTCTTTTCATC
GAAATCAAATGAATATTTAGCAAACCATGTGATTAGGGTG
TATGGATTCTTCTTAGATGCTAATGCTCTTAGTGCATTTT
GACTGCTAGAAGAAATAATTACCTCCGAATGAACAGCGTT
CCTTGATAAAATCTCAATTGTAGATTTATATGGGATAGTG
CGTGAAATAGAAAGGCAACATGGTATAGCTTCAATGATGG
TGCCGAACAATATAACATAAAGCGACTTATTTTTACTTGA
GTCATTGTCATTAGAAAAGCTAAAGCCAAATGGGCTGAAT
GCGTTTGATGATTGCTTTTGGTGCTGATTTTCAGGAGACC
AAACTTCAGAACCGATGCTAGAATCCAATAAAAGGAATAA
TTTATAAAAGTAATCTGATATTTCTGTATGGTTTATGGAA
GAGGCTTCTTGAACCTGATTCACTGTAATATTGTTTAAAT
TTAGTTCATAAAGCCTGTTATCATCCTCAGGAAACCTTGG
CCTCTCTTTTGTAACCAGCAATCCTTTGTATGTATTTATA
GTCAAAATCAGTTTTTCGTAATTGATATTTTCCAGGTTAG
AGCCATTGAAAGATTGCCGTATCAATGGAATTAAAGCTTG
TTCCATTAAAAATTCGGATGTAAAAATCCAATTGATATTA
ACGCGTCTGTCAATGGGTTCAAGAGACCAAAATCGCCGGT
TATCCAATTCTCTTTTTCCTTGTGTTTAGATATAGTTGTA
AAAGCTTGGTAAGCGTCCTTGTAGTATTATTTAAAGTTTC
TGGGCATCTATATAAATAGACCCAAACTAATCTGGATAAA
CCAACTGCAAAGATAATCCTTTCATTCAGACTTTTGGACT
TAACTTTTGAGGCATTTGCCTCCAACAACGATAGCCATTG
TTTAGAAAATAGGTCTGGTGGTGATGCACACAAAATAGAA
ACTGTTAATTTGAAACCACTTACCCAATACTTACTATCAG
CTTGTAGCCTCTTGGCAGTGTTCAGTAAAGTAGACATTGC
CTCTACCCACGTTGGATGATTAACTTCTGCCGTCAACGAG
CCAGCCAAAGGCAACAATAGCTGGTTAGTGACTTCAGCAT
ACGCCAAACAAACCGGAAAATTTTCAGTCTTTGCGAAGAA
CTTTGATAAACTTTTCATGAAATCTGCACTTTCTTCAAAT
TTCTCCAACGGATAATTTCTTAACTTCAAATATCTCATAC
CAAGAATCAACAAATGAGTACTTGGCTCTAACTCGGGAGG
TATATACGCCGGGATTTTTTCTAGATCAGCTATAAATCGA
TCACTAACTGACAAAAATTTCTTTTCAGACATAGAGCCCA
GTAGTTCGGCAAAAGAATTCCAATTCGAAGACTTAATTAA
ACTAGTTGATATAGAAAGTGGATCAGTAGTTTTTAACTGA
GTAAAAACAATCTCTTCTAGCTTATCAGATAAATCTTCTT
CTTCATTGCTGGAAGCCTGCTTAACAATTTCATTTAGCAC
CCTGCATAGGATGTATATACTAATCAGAGATTTCCTATCT
GCAAGGAATGCTTCTTCTTTTGCTACTTCAATTGTGTTCT
CTAAACTTTTCAATTGTGAGTTCGCTATGGATGGACTTGA
AGTAGCGCTATTGTTACTGCTACTAGCTTTGATTAACGGA
ACTTTGTTGTTGAAAGATGAGGAAACGTGCCTTTTCATGC
CAGGAAGATTATTGGTATTGTTATTATGTTTGTACTTTGA
GGTTGTATTACTGGAAGATCTTGATAGCCGCCTATTCATT
AAAAATGAGCCTGCGAGGGATGTGCCTTTTCAAACTCATA
CTCTTTTAATAGTTTTTCCATTTCTTCTGAAGCAGAGTTG
GCCGCTTCAGATTTAGTCTTCCTCCAAAACATCATTGCAT
CAATCACAGGTTTCGGTTTTTTCTTTGCAATGTGACCTAG
AGATTTAATAATTTCATCAAAGCTGGGATCAACGCCTTCA
CCAAGAATTTCTACAATTGGGGGTTCCGCCATGTCCAACT
GCTGTAGACACATATTTAGTTTGTTCTCCGCGTAACGAAT
AAACTTTGTAAAAAGTATATGAAGAGCATATTCAGAGGGA
CTTTTCCAATCTGTAGCCATTTGCTGTCTCAAAGTAGTCA
CGTAGTCCTCTGCTACTGATTTTGCTGTAATGTCCGGCGG
TGCTGATTCTTGCATTCTTTGCTGCTTTTGTTCAGGTAGT
AGCATTGAAATCTTGTTTTGATCACTTTGCTCCTCAACAA
AGGTAGGCGGAAGAGCTTGACCTTCCCCCGTTCCTTGTTG
CTGTTGTTGCCGTAAAAGTAATTGATTATTTAGAGAGGTG
CCTTCAGACATATCAGTAGGAGATGGAATATCAATAATAG
GTGCATCCGTAACGGATTGGTGAAGAGGAAATGTGTTAAG
TGGCGCTTCGTTTATTTCCTCCAAGACATCCTGGCCTGAA
GGATCAATATCTATTGATATCTGGTTATTGTTGCTAGAAC
CTTCTGCTTTATTTGTCGGTGGGAAGGTGAAACCAATGCC
TTGATCCCTCTGGGGCGGGAAAGTAAATCTCGAGGCCATT
TTGATGTATAACAAAACTAAAAGGGTTATTAAAATGGGAA
CACAACAAACAACCAGAATTTTCACACTTTAACCAGTCAC
GTCCTATTATGAAGACCTAAATCCACATTTGCTTTCTCTC
TTCATTTGCCTAATCCTTTATCCCAATTTCTACAGTTCTA
TATGTATTTTCCTGTGTGGCTGTCGTTTCGTGGTTAGTGA
TACAACCATAACGATTCAACCAACTCCCAATGTATGTGAT
GTTGATACCGCTAATTTGGAAGGGATGGTATACTCTAGGT
GACCTCAATGAGTCAAAGAGAGCTAGGACATACTTCGAGA
TAGGTAATACCACTTTGCAGCTTCTTTTAGGCCTTCATGA
GTGAGTAGCCAAGAAAAAGTTAAAAGCGGGTAATAGGTAT
GAATTTTTCAAATACTGAAATTTGGTTTAGTTATTTAAGT
GAATTGTAGATTATGTACATTTTACGTGCAATGAAGGAGT
CACCTCTATGATCATCTAGTTATTAGCTGTTAGTTTTCAT
TGAACTTGTTTTAACTGGGAAAAAGCGGAACAATTGGGCC
TTACAATGACACCAGACGAACTAAATTCAGCAGTCGTCAC
CTTTATGGCCAATCTGAATATTGATGATTCGAAGGCCAAC
GAAACCGCTTCCACAGTAACGGATTCTATTGTACACCGAT
CAATAAAATTGCTGGAAGTTGTCGTTGCGTTGAAAGATTA
TTTTCTTTCAGAAAATGAGGTAGAAAGGAAGAAAGCGTTG
ACATGTTTAACCACTATCTTAGCAAAAACTCCCAAGGACC
ACCTCTCCAAAAACGAATGCTCAGTAATATTTCAGTTTTA
CCAGTCTAAGCTTGATGATCAAGCGCTTGCAAAGAAGTCT
TGGAGGGCTTCGCCGCATTAGCTCCAATGAAATATGTCTC
CATTAACGAGATAGCCCAACTTTTGAGATTATTATTGGAC
AACTATCAACAAGGCCAGCATTTGGCATCAACTAGACTGT
GGCCATTTAAAATTTTGAGAAAAATATTTGATAGATTTTT
CGTCAATGGATCCTCGACCGAACAAGTCAAACGAATCAAC
GATTTGTTTATTGAAACATTCTTCATGTTGCCAATGGTGA
AAAGACCCTAGAAATTTACTCTTGTCATTTGCACTTAATA
AATCTATCACATCGTCCTTGCAAAACGTGGAGAATTTTAA
AGAAGACTTATTTGATGTCTTATTTTGCTATTTCCCAATC
ACTTTCAAGCCACCAAAGCATGATCCTTACAAGATCTCCA
ACCAAGATTTAAAAACAGCTTTGCGATCAGCAATTACTGC
GACGCCATTATTTGCCGAAGATGCTTATAGCAATTTGCTG
GACAAACTCACTGCTTCTTCACCGGTAGTGAAAAATGATA
CACTTCTGACGCTATTAGAATGCGTTAGAAAATTCGGCAG
CTCTTCTATATTGGAAAATTGGACGTTACTTTGGAACGCT
TTGAAATTTGAAATTATGCAAAACAGCGAAGGAAATGAAA
ACACTCTACTAAATCCGTACAATAAAGACCAACAGAGTGA
TGATGTGGGCCAATATACTAACTACGATGCTTGCTTGAAA
ATTATTAATCTAATGGCATTGCAACTATACAATTTTGACA
AAGTATCATTTGAAAAGTTCTTCACTCATGTATTAGATGA
GTTGAAACCAAATTTTAAATATGAAAAGGATTTGAAGCAA
ACCTGCCAGATTTTGTCCGCTATAGGTAGTGGGAATGTCG
AGATATTTAACAAGGTCATTTCGTCAACTTTCCCCTTATT
TTTGATCAATACATCTGAAGTTGCCAAACTTAAGCTGCTG
ATTATGAATTTTTCTTTTTGTTGACTCGTACATTGATTTG
TTTGGAAGAACATCTAAAGAATCGTTGGGAACACCGGTGC
CAAATAATAAAATGGCTGAATACAAAGACGAGATCATAAT
GATTTTGAGCATGGCCTTGACAAGAAGCTCCAAGGCAGAG
GTTACCATAAGGACTCTATCTGTGATTCAATTCACAAAAA
TGATTAAAATGAAGGGCTTTTTAACCCCAGAGGAAGTTTC
ACTAATTATTCAATACTTCACGGAAGAAATATTAACGGAT
AACAACAAAAACATTTACTATGCTTGTTTGGAAGGGTTAA
AGACAATCAGTGAGATATATGAGGATTTAGTTTTGAAATA
TCATTGAAGAAATTATTGGATTTGTTACCTGATTGCTTCG
AGGAAAAAATTCGAGTAAATGATGAGGAAAATATTCACAT
TGAAACAATTTTGAAGATTATTCTTGATTTCACCACTTCG
AGACATATTTTGGTCAAAGAAAGCATTACATTTTTAGCGA
CAAAATTGAATAGGGTAGCTAAAATTTCGAAATCCAGAGA
ATATTGCTTTCTACTTATTTCAACCATATATTCTCTTTTA
ATAATAATAATCAAAATGAGAACGTGCTAAATGAAGAAGA
TGCTCTTGCACTCAAGAATGCCATTGAGCCAAAATTATTT
GAGATAATTACTCAGGAATCGGCCATTGTAAGTGACAATT
ACAATTTGACACTTCTATCTAACGTTCTTTTCTTCACCAA
TTTGAAAATTCCACAGGCTGCACACCAAGAAGAACTAGAC
AGATATAACGAGCTTTTCATTTCTGAAGGTAAGATAAGAA
TCTTAGACACACCGAATGTATTGGCTATTTCATATGCTAA
AATATTATCCGCACTAAATAAAAACTGCCAATTCCCCCAA
AAATTTACAGTGCTTTTCGGAACGGTTCAACTACTCAAAA
ACATGCTCCAAGAATGACGGAGACTGAAAAATTAGGATAC
CTGGAATTGCTGTTGGTCTTATCAAATAAATTCGTCTCTG
AAAAGATGTGATAGGATTATTCGATTGGAAAGACTTATCA
GTAATTAATCTTGAAGTGATGGTTTGGTTGACTAAAGGGC
TGATAATGCAAAACTCATTAGAGTCATCAGAAATTGCAAA
AAGTTTATTGATTTACTGTCTAATGAAGAGATTGGCTCAC
TTGTATCGAAGCTATTCGAAGTTTTTGTCATGGATATCAG
TTCTTTGAAGAAATTTAAAGGTATCAGTTGGAATAATAAC
GTTAAAATCTTGTACAAACAAAAATTCTTCGGTGACATTT
TTCAAACACTAGTCAGCAACTATAAAAATACCGTGGACAT
GACCATTAAATGCAATTATTTAACTGCATTATCCTTAGTG
TTGAAGCATACTCCAAGCCAATCGGTTGGTCCTTTTATCA
ACGATTTATTCCCGCTTTTATTGCAGGCTTTGGATATGCC
TGATCCTGAAGTAAGGGTATCCGCTTTAGAAACTCTGAAG
GACACTACGGATAAACATCACACTTTAATTACTGAACACG
TAAGCACAATAGTTCCATTATTACTATCTCTTTCGCTTCC
GCACAAATATAATAGTGTCAGTGTCAGGTTAATAGCCTTA
CAGCTTCTAGAAATGATTACGACTGTAGTACCTCTAAACT
ATTGTTTGAGCTATCAGGACGATGTTCTAAGCGCTTTAAT
ACCAGTTTTATCTGACAAAAAGAATAATAAGAAAGCAATG
CGTTGACACAAGACAGGTTTATTATGAATTAGGCCAAATC
CCGTTCGAGTAAACGCTTGTATTTAATAATTTGTTCACAT
TGATGAGCACGTGAAAATCTTAGCGAGTATACTAAGTAAA
TATGATTCTTTTATGTATAGTACAGCAAAATAGCATTTAT
TTTTATTACGTTTAATCTTCTTCACTAGAGTCTTCCTCGT
CGCTTAGTCCTACAGGTGCCAAACCCGGTGTCAGACCAGG
ATATCTATGATCTTTAACAAAATCGCTCTCTTTGATATCT
TCCTTGAATTGTTTTCTTTTGAACCTTCTTCTTTTACTCC
TGTCTGTGTTCGCAGTGGAAACTGTATCCTTCAAGATGGA
TTGCTGAATGTCTTCAAGCTCATCTCGTACTTCCTCTTCT
AAATCCCACGACCTCAAATTTTGAGAATTCCTTTTGATTA
ACTTATTCAAATACTTCCTCTCATGGTCCGTTAATGTGCC
CTCATGTTGATGTTTTTCAAAACCTGGTGTTTTGCCAGTT
GTTCAAGTTGCTCTTTATCTAATTTATGTTTCTTAACTTT
TTTTTTTGACCAGTTTGCATTTTTTTAATTTTGTGAACGT
CTCTGTTTTGTAACTGTACTCTCTTTTCAAGTTCCTGTCG
ATTAACTGAGCTTTTGACCCATTGTTTACACTTGTTTTGC
CATTATTAGCTCTGATTTTGGGAACGCCAGGCAAAAGGTT
TGATAGCAGTCCATTAACAACCGAGGTGGCCTGGTATTTA
GATGTTTGGCTCAGCGAAGATGACATTTTGGCCTAGCTAG
CTCCCTCCTTAAGTTGTTCGTATTCTAAACAACTTTTCCA
CAAAACAATATTTCCACAGTTGCCAGCTATATTTCCATAT
TCCTTAGTTAAAGCTCATCGCAAAATTTTTCAAAGAGCAT
TAGGGTCACGTGTATACATTCACGTGACTATCTAGTACCC
GCCCCGTGGCAAAAAAAAGAAGACACCAATTTGGCACTGA
GAAAAGAAAAAAGTTTATCAATAACGAAAACGAAACTTAA
GAGGAAAAAGAGTATAGAGAAAAACAAAGGCAATCAGCGG
CTAATTTGGTGGAAATAACAACACAAAGAGGCAGCACAGT
TTAGAGCAAGCGCGAATGCTTCAGGAACAATCTGAGTTGA
TGAGCACGGTGATGAATAATACACCTACAACAGTTGCCGC
ATTGGCTGCGGTTGCTGCAGCCTCTGAAACAAATGGAAAG
CTGGGGTCCGAGGAACAACCTGAAATCACTATTCCAAAGC
CGAGGAGTAGTGCACAGTTGGAGCAGCTACTCTACCGCTA
TAGGGCTATTCAAAACCATCCAAAGGAAAACAAGTTGGAG
ATCAAGGCAATAGAAGACACTTTTAGGAATATATCACGTG
ATCAGGATATCTACGAAACAAAGTTGGATACCTTGAGAAA
GAGTATAGATAAAGGATTTCAGTACGATGAGGATTTATTG
AATAAACACTTGGTTGCCTTACAGTTACTGGAGAAAGATA
CAGATGTCCCTGACTACTTCTTAGACTTACCAGACACCAA
GAACGATAACACTACGGCGATCGAAGTAGACTATTCTGAA
AAGAAACCAATAAAAATATCAGCAGATTTCAATGCGAAGG
CCAAAAGTTTGGGTTTAGAATCAAAATTTTCTAACGCTAC
GAAGACTGCATTGGGCGATCCAGATACCGAAATAAGGATT
TCTGCACGTATATCCAACAGAATTAACGAGCTGGAAAGAT
TACCTGCCAATCTGGGTACATACTCACTAGATGATTGTTT
AGAGTTTATTACAAAAGATGATTTATCGTCCAGAATGGAT
ACTTTCAAAATCAAAGCTCTTGTGGAATTGAAAAGTTTAA
AGCTACTAACTAAACAAAAATCGATTAGGCAAAAGTTAAT
CAACAATGTTGCCAGCCAGGCACACCACAATATTCCATAT
CTACGTGATTCTCCTTTCACAGCAGCTGCACAAAGATCTG
TTCAAATTAGAAGCAAAGTTATTGTCCCACAAACCGTTCG
TTTGGCAGGAAGAATTAGAAAGGCAACAACTATTGGAAAA
AAGAAAAAAAGGAACGTAATTTACATTTACAAAAATAAAC
AGCATCATTGATTTCATCAAAGAAAGGCAGTCCGAGCAAT
GGTCTCGTCAAGAACGTTGCTTTCAGTTCGGTAGATTAGG
CGCTTCATTACACAATCAAATGGAGAAAGATGAACAGAAA
AGAATAGAAAGAACTGCTAAGCAACGTTTAGCTGCTTTGA
AGTCTAACGATGAGGAGGCTTATTTAAAGCTTTTAGATCA
AACTAAGGATACTAGAATTACACAGTTATTGAGGCAGACT
AATTCCTTTTGGATTCTTTGTCGGAGGCTGTTAGAGCACA
ACAAAACGAAGCAAAAATTCTTCATGGTGAGGAAGTCCAA
CCAATTACAGATGAAGAAAGAGAAAAGACTGACTATTATG
AAGTCGCTCATAGGATCAAAGAAAAAATTGATAAACAACC
TTCTATTCTTGTTGGCGGCACTTTAAAAGAGTATCAATTA
CGAGGTTTAGAATGGATGGTGTCGTTGTACAATAATCATT
TGAACGGTATTCTAGCAGATGAGATGGGTTTAGGTAAAAC
CATCCAATCTATTTCTCTAATAACATATCTTTATGAAGTT
AAGAAAGACATCGGCCCTTTCCTAGTCATTGTACCTTTAT
CCACAATAACCAATTGGACTTTAGAATTTGAAAAATGGGC
TCCGAGCTTAAACACTATTATATACAAAGGTACACCAAAT
CAAAGACACTCTTTACAGCATCAAATAAGGGTTGGAAATT
TTGACGTCTTATTGACAACATATGAGTATATTATTAAAGA
TAAATCTCTTTTATCAAAACATGATTGGGCTCATATGATC
ATTGACGAAGGTCATAGAATGAAAAATGCTCAATCGAAGT
TATCATTCACAATTTCTCATTATTATCGTACAAGAAACAG
ATTGATTTTAACGGGTACTCCTTTGCAGAACAATCTACCA
GAATTATGGGCACTGTTGAACTTTGTTTTGCCTAAAATTT
TCAATTCTGCGAAGACTTTTGAAGATTGGTTTAATACTCC
ATTTGCCAACACCGGTACCCAAGAGAAACTAGAATTAACG
GAAGAAGAAACTCTGTTAATTATTAGAAGATTACATAAGG
TGTTAAGGCCATTTTTATTGCGTCGTTTGAAAAGGAAGTG
GAAAAGGATTTGCCTGATAAAGTGGAAAAAGTTATCAAAT
GTAAACTGTCTGGTTTGCAACAACAGTTATATCAGCAAAT
GCTAAAGCATAACGCGCTATTTGTTGGTGCAGGGACTGAG
GGGGCTACAAAGGGTGGTATTAAAGGTTTGAACAATAAGA
TTATGCAATTAAGAAAAATCTGCAACCATCCATTCGTATT
TGATGAAGTGGAAGGTGTTGTAAACCCCTCAAGAGGTAAT
AGTGATTTACTTTTCAGAGTAGCGGGCAAGTTTGAATTAC
TGGATAGAGTGCTACCGAAATTCAAAGCCTCAGGCCACAG
AGTGCTAATGTTTTTCCAAATGACTCAAGTTATGGATATT
ATGGAAGACTTCCTAAGAATGAAAGATTTGAAGTATATGA
GATTAGATGGTAGCACTAAGACTGAAGAAAGAACAGAAAT
GCTGAATGCATTTAATGCTCCAGATTCAGATTATTTCTGT
TTCCTTTTGTCAACTAGAGCCGGTGGTTTGGGTTTGAATT
TACAAACTGCAGATACGGTGATCATCTTTGATACAGATTG
GAATCCACACCAAGATTTACAGGCCCAAGATAGAGCTCAC
AGAATTGGACAAAAGAATGAGGTTAGAATTTTAAGATTAA
TTACCACTGATTCCGTAGAGGAAGTTATTTTGGAAAGAGC
TATGCAGAAATTGGACATTGACGGCAAGGTTATCCAGGCA
GGTAAGTTTGATAACAAATCAACTGCAGAAGAGCAAGAAG
CTTTTTTGAGAAGATTGATCGAAAGTGAAACGAACAGGGA
TGATGATGACAAAGCAGAATTAGATGACGATGAGTTAAAC
GATACTTTGGCCAGAAGCGCTGATGAAAAAATACTATTTG
ATAAAATTGATAAGGAGAGAATGAACCAAGAAAGAGCAGA
TGCTAAAGCGCAAGGCCTGAGAGTCCCTCCTCCTAGATTG
ATTCAATTAGACGAGCTACCCAAAGTATTCAGAGAAGACA
TTGAAGAACATTTCAAGAAAGAGGATTCTGAACCATTGGG
AAGGATTAGACAAAAGAAAAGAGTTTACTATGATGACGGT
CTAACTGAAGAACAATTTTTGGAGGCTGTAGAAGATGATA
ATATGTCTTTAGAAGATGCCATTAAAAAAAAGACGTGAAG
CACGTGAAAGAAGGAGATTACGTCAAAATGGTACAAAAGA
GAATGAAATAGAAACCCTGGAAAACACGCCTGAAGCATCC
GAAACTTCATTGATTGAGAACAATAGCTTCACTGCAGCTG
TGGATGAGGAAACTAATGCTGATAAAGAGACTACAGCTTC
CAGGTCAAAACGCCGGAGTAGTAGAAAGAAAAGGACCATT
AGCATTGTTACGGCAGAAGACAAAGAGAATACTCAAGAAG
AGAGTACATCTCAAGAAAACGGGGGCGCTAAGGTGGAAGA
GGAAGTAAAAGTAGCTCCGTTGAAATTATAAATGGTTCAG
AATCCAAGAAAAAGAAACCGAAACTGACCGTCAAGATCAA
ACTAAACAAAACAACTGTGTTGGAGAATAATGATGGTAAG
CGAGCAGAAGAAAAGCCAGAGAGTAAATCGCCCGCGAAGA
AGACTGCAGCCAAAAAAACTAAAACTAAATCCAAGTCGCT
TGGGATTTTTCCCACGGTGGAAAAATTGGTGGAAGAAATG
CGCGAACAGTTAGATGAGGTAGACTCCCATCCAAGGACGT
CCATTTTGAAAAGCTTCCTTCGAAACGCGACTATCCGGAC
TATTTTAAAGTAATTGAAAAACCCATGGCCATTGATATTA
TATTGAAAAACTGCAAGAATGGCACTTACAAAACTTTGGA
GGAGGTAAGGCAAGCCTTACAAACGATGTTTGAAAATGCT
AGATTCTATAATGAAGAGGGATCCTGGGTTTACGTTGATG
CTGACAAGTTAAATGAGTTTACTGATGAATGGTTCAAGGA
ACACTCTTCGTAACGTTTTCATCACCACATGTTTTTTTTT
TTTACGACTATATCCCTTTCCCCTCTAATACTCTTTCTAG
CCTTTTTTTCTACCTCTACATATGTTTATAAAATATATAC
CACTGTAACAATAAGATCGACAGAGCGAATATAATTCTTT
GAGTAACTAATATCCTTTGGCTTATTCTCTGGGCTTATTA
GTGCCGCAAAATAATTACCCGGCGGCGATGGACCAGTTAG
CTTCGACCGTTTGCGATTCCGGGGCTAAGGAAGGGGCCTC
TGCAAATAAGAAAGAGGCATTACACATAAATGATTGGCAA
AGGGACTGCGGGAGTCAAGACCTACATGTAAGTCCGATTT
ACGATAACGGTTTAGATTCATTGGGTGTGTACTATTTATA
CTTTAACAAACCCGTGTGTTATTTAATAAGATCATATCTT
GTTTGTTTTTCGCCCTCAATTTTGTTTCTGTCACATAGTC
GCAGCAGCTGAATATAGATAGGAAGAGAGAAGGAAGCGAT
TCTCGTTCAGCATCATACTTCTTCCTAATTTCCCCAAATT
AAAGTTTCGTTTGAAAGAAACAACAAAAGAGAAAGAAAAG
CAGTTTTTAGAAAATACTAAATTTTACCGTTATGCTAAGG
TTCGTGTCTTCGCAAACCTGCCGGTATAGTTCAAGAGGAC
TATTAAAAACATCTTTACTTAAAAATGCATCTACTGTCAA
AATTGTCGGAAGAGGGTTAGCCACCACTGGTACAGATAAT
TTTCTATCGACATCAAATGCCACCTATATCGATGAAATGT
ACCAAGCTTGGCAAAAGACCCATCTTCAGTCCATGTTTCA
TGGGACGCATATTTCAAGAATATGTCTAACCCAAAGATTC
CAGCTACAAAGGCTTTTCAGGCTCCTCCCAGTATCAGTAA
CTTTCCCAGGGTACCGAAGCAGCTCCCTTAGGGACCGCAA
TGACTGGTTCAGTAGATGAGAACGTCTCCATTCATCTAAA
AGTGCAATTGCTATGTAGAGCTTACCAAGTTAGAGGTCAT
TTAAAAGCCCATATAGATCCTTTAGGGATCTCATTTGGTA
GTAATAAAAATAACCCTGTTCCTCCGGAATTGACTCTAGA
CTACTACGGCTTTAGCAAACACGATCTTGATAAAGAAATC
AACCTAGGACCTGGTATCCTGCCAAGGTTTGCAAGGGACG
GGAAATCTAAAATGTCTCTGAAAGAGATTGTGGATCATCT
AGAAAAGTTATATTGTTCCTCTTATGGGGTACAATACACA
CATATTCCATCTAAGCAAAAGTGTGATTGGTTAAGAGAGA
GAATTGAGATTCCTGAACCTTACCAATATACAGTGGACCA
AAAGAGACAAATCTTAGATAGATTAACATGGGCCACTTCT
TTTGAGTCATTCTTATCTACAAAATTTCCAAATGATAAGA
GGTTCGGTTTAGAAGGTTTGGAAAGTGTTGTTCCAGGTAT
TAAAACTTTGGTTGATCGTTCTGTTGAATTGGGTGTAGAA
GATATTGTTTTGGGTATGGCTCACCGTGGTAGATTGAACG
TTTTATCCAATGTGGTCCGTAAACCAAATGAATCTATTTT
TCTGAATTTAAGGGTTCGAGCGCTCGCGATGATATTGAAG
GATCGGGTGATGTCAAGTACCATTTGGGTATGAACTACCA
AAGACCAACTACGTCTGGTAAGTACGTCAATTTATCGCTG
GTGGCAAATCCTTCTCATTTAGAATCCCAAGATCCAGTTG
TTCTTGGTAGAACTAGAGCTTTATTGCATGCCAAGAACGA
TTTGAAGGAAAAACAAAGGCCTTAGGTGTGTTATTACATG
GTGATGCTGCTTTTGCTGGGCAGGGTGTTGTTTATGAAAC
CATGGGTTTCTTGACCCTACCAGAATACTCTACTGGTGGT
ACTATTCATGTTATTACAAACAACCAGATCGGATTCACTA
CGGATCCAAGATTTGCAAGGTCCACACCATATCCTTCCGA
TTTGGCTAAGGCCATTGATGCCCCAATTTTCCATGTTAAC
GCTAATGACGTGGAAGCTGTGACCTTTATTTTCAATTTAG
CCGCAGAATGGAGACATAAGTTCCACACAGATGCCATAAT
TGATGTCGTTGGTTGGAGAAAACATGGACATAATGAAACC
GATCAGCCATCGTTTACTCAACCATTAATGTACAAAAAAA
TTGCAAAACAAAAATCTGTCATTGACGTCTATACGGAAAA
ATTGATAAGTGAAGGCACATTTTCTAAAAAAAGATATTGA
TGAGCACAAGAAATGGGTATGGAACTTATTTGAAGATGCT
TTCGAAAAGGCAAGGATTACGTCCCATCTCAAAGAGAATG
GTTAACTGCTGCCTGGGAAGGATTCAAATCCCCAAAGGAA
TTGGCCACTGAGATATTACCACATGAACCAACTAATGTTC
CAGAGAGTACTTTGAAAGAACTAGGTAAGGTACTCTCTTC
GTGGCCAGAAGGTTTTGAAGTGCACAAAAATCTAAAGAGA
ATTTTGAAAAATAGAGGAAAATCTATTGAGACAGGTGAAG
GCATCGATTGGGCCACCGGTGAAGCATTAGCGTTCGGTAC
ATTGGTTTTGGATGGTCAGAACGTTAGGGTTTCCGGTGAA
GATGTAGAAAGAGGTACATTTTCTCAACGTCATGCAGTCT
TGCATGACCAACAATCTGAAGCCATTTACACACCGCTAAG
CACTCTGAATAATGAAAAGGCAGACTTCACCATTGCAAAT
TCCTCGTTATCTGAGTACGGTGTAATGGGTTTCGAATATG
GTTATTCGCTAACCTCCCCAGATTATCTAGTCATGTGGGA
GGCTCAATTCGGTGACTTTGCAAATACAGCACAGGTTATT
ATTGACCAATTTATTGCCGGTGGTGAACAAAAATGGAAGC
AACGCTCTGGTTTAGTTTTGTCTTTACCCCATGGTTATGA
TGGCCAGGGGCCAGAACATTCGTCTGGTAGATTGGAAAGA
TTCTTGCAACTAGCCAATGAAGACCCAAGATATTTCCCAT
CTGAAGAAAAGCTACAGAGACAACATCAGGATTGTAATTT
CCAGGTTGTTTATCCAACTACGCCTGCTAATTTATTCCAC
ATTCTAAGGAGACAGCAACATCGTCAATTCCGTAAACCAT
TGGCGTTATTCTTTTCTAAACAGCTGCTGCGTCACCCATT
GGCCAGATCATCTCTTTCCGAATTCACTGAAGGCGGATTC
CAATGGATTATCGAAGATATTGAACATGGAAAAGTATTGG
TACGAAAGAGGAAACCAAGAGATTAGTTTTGCTGAGTGGC
CAAGTGTACACTGCCCTACATAAAAGACGTGAAAGTTTGG
GTGATAAGACCACTGCTTTCTTAAAGATTGAACAGCTGCA
CCCATTCCCATTTGCTCAGCTACGTGATTCATTAAATTCT
TATCCAAACTTGGAAGAAATTGTTTGGTGCCAGGAAGAGC
CATTGAACATGGGTTCGTGGGCATACACAGAACCACGCTT
ACACACAACATTAAAAGAAACGGATAAATATAAGGATTTC
AAGGTCAGATACTGTGGTAGAAACCCAAGTGGTGCTGTTG
CTGCCGGTAGCAAATCACTACATTTGGCCGAAGAAGATGC
CTTTTGAAAGATGTTTTCCAACAATCCTAAAGATGAATTC
AAATATGAAAAACATGAAAATACAGCCATATAAACACGTA
ATATTTTTACCTTAATGTTTATGGACAGCCTTTTTACTTG
AAGAATGATCTAACAAATATTTTTTGATACATTCACATTT
TTTTTTTGTTCATGATGTTAGCATCTGCTTAGTCTTTTAA
AATTATTTAATTTAACGTTTTATTTATGTGAACCTTTTTT
ATTAGTTGTATTTACTATTTATTCAAGAATCATTCTTTAC
TTTATATTGATATCGTTTTTTCCCCTACTTCCTCCTCTGG
TGTATTCACAGCTAGGTGCTTCTCTTGTCCTCATCCGGTG
GAGAAAAAAGTGAAAAATAAGTCAATGGAAAGGGGGAAGG
GGGTAGGTAAATAGAGTGAATAAGTTTTATTCATCATGCC
CAACTTCTATTAATATATACTCAATTCAAATATTGATCAG
GATTTCAAAGAGTATGTCGGAGTTACAGTCACAACCTAAA
AAGATTGCCGTTGTTACAGGCGCCTCAGGTGGTATTGGAT
ATGAGGTAACGAAGGAATTAGCCAGAAATGGCTATTTGGT
TTATGCATGTGCAAGAAGACTAGAACCAATGGCACAATTG
GCCATCCAATTTGGTAACGATAGTATCAAACCATATAAGT
TGGATATTTCCAAGCCAGAAGAAATTGTAACATTTTCTGG
TTTTTTGCGAGCTAATTTACCTGATGGTAAATTAGATTTA
TTGTACAACAATGCCGGTCAGAGTTGTACATTCCCTGCAT
TGGATGCAACAGATGCTGCAGTAGAACAATGCTTTAAGGT
CAATGTGTTTGGTCATATCAACATGTGCCGTGAATTGTCG
GAGTTCCTTATTAAAGCGAAAGGAACCATTGTCTTCACTG
GTTCCTTGGCAGGAGTTGTGTCATTCCCTTTGGTAGCATT
TATTCCGCTTCTAAAGCTGCTATCCACCAATATGCTCGTG
GGTTACATCTAGAGATGAAGCCCTTCAACGTGAGAGTGAT
TAACGCTATTACTGGCGGTGTGGCTACTGATATCGCTGAT
AAAAGGCCCTTGCCTGAAACCTCAATATACAACTTCCCTG
AAGGTAGGGAAGCTTTTAATTCAAGAAAAACCATGGCTAA
GGACAATAAGCCCATGCCAGCTGATGCGTACGCAAAGCAA
CTGGTTAAAGATATCTTGAGCACTAGTGACCCTGTAGATG
TTTATAGAGGAACGTTCGCCAACATCATGCGTTTTGTCAT
GATATTTGTTCCTTACTGGCTATTGGAAAAAGGACTTTCC
AAAAATTTAAATTGGACAAAGTTAATAATGCTTTGAAGTC
GAAACAGAAGAATAAGGACGATTAGTGTTTCACCATCGTC
AATAGCTACCTATATTTATATACAAGATTCCGTATAGTTT
GTACACCACGTCAGGACATCAATAGCTAATAATCGTTCTA
ATGCTAATGTTCAACTGCTCTTTAAGTATTGTTTACGTCT
CGTCGTACCAGTATGCCAAATTCCTGTCACTTCACTCATT
CTCTTTGCTCTTACCGTTTGAAACGCGCTGGGACGGAATT
CGCTCATTTCGCATCGTGCTTTGTTGTTTTTTTTTTTCAA
AATTGCCATTGTTTATTTATAAACTACATGAAATTATTCT
GTATTTATCTTCGCATTCCCTCTCTTACTTCAAAAGTGAG
AACAGCATATTCAAATATATATATCTACTCAGTTGAATAA
GACACTATAGCAAGACCATTTGAACTGAAAGAAACAGTTT
CTTTGCTCCCCTCTCGAATTCCAACTATTTACAGTCCTTC
CTTTATAAAAATTAACTAGCGAGCAAGAAAACATTTGTTT
AGTGCTACCCAACTACTTACATTCCTTTAAAAACCACAAT
ATTTAAGTTAACCTGAGCTTTATTTTTAGTAAGTTATTTA
CCACAATTTTTCTCATACACCTTTACAATCCGTATTGCCA
TGAATACCAAGGCTTGCTCAGCTTCTGCAGCAGTTCAACC
CTTTCCAATACCGCCAATGCGTCCTCAAAACGTTAGTTTA
GTCGTGCTCAACCGCTATTTTTGGTTTTATCTTCGTTTCT
TTCTCCTGAACGACATTCGTCACGAAAATTGCGGCGGAAA
ATTTCCTGATGCGGACACTTTTCCCGATCCGGACATGCCT
TTTTGGCGTTTCGCGTCAGTCAATAGAAGTTTCAGATCTA
CATTAGGAAGAACCAGAAAATAGCCATTAATGCTTTCAGC
ATAGCACAGCATAGCAGCTGTGTATATCTTAAATAAGATG
TAGACTGGTTTGCATTTGGAAAGGTTTTGTGTAAGAAAAG
CAATACTTGAGGTAAAACAAGAGAAAAAAAACACTTTACT
AACTAATATCCAATCCTTTATTTTTTGCAGAAATGAAATT
CTCAACTGCCGTTACTACGTTGATTAGTTCTGGTGCCATC
GTGTCTGCTTTACCACACGTGGATGTTCACCAAGAAGATG
CCCACCAACATAAGAGGGCCGTTGCGTACAAATACGTTTA
CGAAACTGTTGTTGTCGATTCTGATGGCCACACTGTAACT
CCTGCTGCTTCAGAAGTCGCTACTGCTGCTACCTCTGCTA
TCATTACAACATCTGTGTTGGCTCCAACCTCCTCCGCAGC
CGCTGCGGATAGCTCCGCCTCCATTGCTGTTTCATCTGCT
GCCTTAGCCAAGAATGAGAAAATCTCTGATGCCGCTGCAT
CTGCCACTGCCTCAACATCTCAAGGGGCATCCTCCTCCTC
CTCCTCCTCCTCGGCAACTTCTACCCTAGAAAGCAGCTCT
GTTTCTTCATCTAGTGAAGAAGCTGCTCCAACATCTACTG
TCGTGTCAACTTCTTCCGCAACCCAATCTAGTGCTTCTTC
TGCCACTAAATCTAGTACTTCTTCCACTTCACCATCTACT
TCTACTTCTACTTCCACTTCTTCTACTTCCTCTTCCTCTT
CCTCCTCCTCCTCCTCTTCTTCTTCTTCTTCTGGCAGTGG
TAGTATCTACGGTGATTTGGCCGACTTTTCAGGCCCAAGT
GAGAAATTCCAAGACGGCACTATTCCATGTGACAAATTCC
CATCTGGTCAAGGTGTCATTTCTATTGACTGGATTGGCGA
GGGTGGATGGTCCGGTGTGGAAAACACCGACACTTCCACT
GGCGGTTCATGCAAGGAGGGGTCCTACTGTTCCTACTCCT
GCCAACCAGGTATGTCTAAGACCCAATGGCCATCCGATCA
ACCATCTGACGGTAGATCTGTCGGGGGTTTGTTGTGTAAA
AATGGTTATTTGTACCGTTCTAACACTGACGCGGATTACT
TATGTGAATGGGGTGTCGAGGCTGCCTATGTTGTTTCTAA
ACTAAGCAAGGGTGTCGCCATTTGCAGAACCGACTACCCG
GGCACTGAAAACATGGTTATCCCAACCTATGTTGAAGGGG
GGTAGCTCTTTGCCATTGACCGTTGTTGACCAAGATACTT
ACTTTACTTGGGAAGGCAAAAGACATCTGCTCAATACTAC
GTTAATAACGCCGGCGTCTCAGTTGAAGATGGGTGTATCT
GGGGTACTTCTGGATCTGGTATTGGTAACTGGGCACCATT
AAACTTTGGTGCTGGCTCCACTGGTGGAGTGACATACTTA
TCATTGATTCCTAACCCAAACAACAGCGACGCATTGAACT
ACAACGTCAAGATAGTTGCTGCTGATGATTCATCCAATGT
CATCGGTGAATGTGTTTACGAAAATGGTGAGTTCTCTGGC
GGTGCTGACGGGTGTACCGTCTCTGTTACTTCCGGTAAAG
CTCATTTCGTCTTATACAATTAAGCTACGTGACTACTACT
TTTCCTTTTTTTTTTCTTTTTTCGAACACATCTCACCCCT
ATACCTCACACAATCACTATGGTCCCCTTTTCTTTTACCG
ATATTTATACTGTCCACCTTTTTCTTTTCGTTAATGGCCT
CAATGTTTCTGTACCATTATCCAAGTGAACTTGTTAGACG
ACCAAATATAGCCAAGATTCATTACGATTATCTTTAACTA
GCAAGTAGTATTCTTGGATAGAGAGATTTTCAAAGACGGA
ACAATTTTAAATAGATTTACATAAGAAAACACATACTGTC
CGATACCCATAAGAAATTTAAGAACTCTTTTCATCTTCAG
CTTTCCGGCCTCCTTTTACTGTAGCCTGTTCCTAGACAGC
TAAAAATAGTACATATGCAGCTCTGCAATAGTCTCAAAGG
GGATATTGTGTAGGTTTACGAAATCATCACATTTCCGAAT
CAGGACATGAAGGCACAACTTTCCGCACGTAGTGTTTTTC
AGCCCCAGCGCCTGTCGGCGCGAAGAGGATCTGCGGAGAT
GAGCTTTGCCCCGCCATTACCCGTAAAATATTACTGTTTT
GGGCAATTGTGGATCAAAAGGGAAAATGCGGATGGTGAAA
AAAATTTTTGGAAATTTACTGCTTCAGATGGGGGAACTTT
GTAAGTTCTTCCTTTTTTCGTAGAGGTTGGAAAATTCAGA
GTGCTAAGAAATTAAAAGGTATGCACTGCCTATTCTCATA
AAAGCAAAAGTGCACAAAAATAATAAGGTGTGAAGCAATA
GTAGAAAAGACACTGGGAACCCAAGGTATCTTATTTTAAC
AGATAAGTAAAACTAAGATCAAATCGCGTACTGATATCAC
TTAAGGTTCGCGTATTTTAAAGGCTACGCAGAAGAGGAAA
TAAATTGCGTGCAATCCCTGCGCTTAACTCATACAAAAAG
GCGCAAAACATTTCAAGAGTCCCACGATTAATTGCAGAAA
TTGAAAAAAAATAAGTAAAGACGAAAATCAAAGTGGATGC
CATATTATGAAGCAGGAGCCACATAGACAATCCGAAGAAA
AAGAGAAGCCGAAAGGACCAATGGCTGTTGAACGAGAGCA
GCATACCTCATTATCTTCTGGTACAACCGTGACAGCTAGT
ACAGGAGACGAGAGTACCAACAGTAGACCAGTGGAATCAT
CGCAAACAGAAAAGTCTCTATCGCTTCGAATAAGAATATT
AAAACAACTTGGGTTTGACGATATTCAAGAACTAAATGCA
TGCGACACTGGCCTAGTGGAGCAATTTTTAAACGTACGAT
TGATAAACGACACAAAAGAACTAGAAAAGATACGCGAGTC
AAATCTTGCGAAACTAAACCAGATTATTGATAAATGTATG
GAAAGTGATAAAATAAGTGATTCGACATTAAACAAGATTC
TTGATATGTCCATGAATAGAGATACAAATAATGATAACAA
CAATCATCTTACGATACCGTCTCCGATAACGACAAAGAAA
CGCAAGATAAACGCCTCCGAACTTGCAAGTCCACGAGGCC
ATAGAAGATATAGATCTGATATACCTACAGTGTCAGAAGT
TGAGACAGGGGTCGGATACCCTCAAATACACCAGCAACCA
GGCGCATATACTTTACCTATGCCTGCAAATCAGTGGATGA
GCAACCCGTATATGCAACCTCCGCAACCACAAGTGCAACA
GATAATGCCGCAGTATTTATATCCACCAGGGATGGGACCA
CAAGCTCAGCTTCCTACAATGAGCTCAAACTCGGAGTCCC
AGACACCAGTGATGAGCTCACAGTTTCTTTCCTTGAACCA
GCATGGCCTTTACCAACAAAATATAGGTGCTCATCCGGTA
ATGAGTATGGGCCCACAGGCAAATATATACGGGCAGCAGC
ACCAGCTGCAACCTGGTCAGGAACGAGACCAGTCAAGAAA
AAGTTTTAGTCATAGAAGGTCACAAAGTGCCAATATTTCC
ATGGCAAATTTTAGGTCGCCCATGCGAAATCCCCAGCCGG
CTTCGTCCCAAAGGCCCGTCAATTTTCTCATTCATACACC
AAAACATCCTCCTCCCACATGACGTGCAGTAATTTTCATT
TTTATCACCTAATTTCTAAAACTATATCCCTTCCTAACCT
TCATTCGATGCATCCGTCCACCTTACTTCAGTTCAAAAAA
AAATATATATCCATATATATGCTACAGTGTTATTATTACG
ATTTCTTTGCCTTTACTCCTTATCTCATTTCAATCATGAA
TAAACAGGATATTGATAATATATGCTGTCATTTTGGATTC
AGTCTGCTTAACTGTCTTGTCCACCCCGGTGTTCTTACCC
GTCTGAGCGGTCGTAAGACGGAGGTAATAATTTTCAGCAT
CCTGACCTCTCCCAAATCTGTGCCTTTCACCACATTTTTC
TCGAGAAAATGTGTCTTGGCTCAGATGATGTCGTATGAGC
TACTGGACTTTTTTTTTGTTGGCCCTGATGAAAATAGTAA
TGGCGGTTACAGAACAGATAAACGGCGTCACCATCTTTTC
CTAGATAAAGAAGCAATCTCTAGATAATGGGGTATATAAA
TATACATTGTAAAAACGGCAAGTCAGTTGCTGGTCATTTT
AGTAGAAACTCTGCTCTCAAACTTGAGTACTGCAACGATG
GCAGGAGCAACATCAAGTATAATTCGGGAAAATGATTTTG
AGGACGAGCTTGCGGAGAGTATGCAGTCATATAATAGAGA
AACTGCAGACAAATTGGCTTTGACTAGGACCGAGAGTGTA
AAGCCAGAACCGGAGATAACCGCTCCGCCTCACTCACGCT
TTTCCCGTTCTTTCAAGACAGTTTTAATAGCTCAGTGCGC
TTTCACTGGGTTTTTCTCCACAATAGCAGGTGCCATCTAC
TATCCAGTTCTGAGCGTTATAGAAAGAAAATTCGATATTG
ACGAGGAATTGGTGAATGTCACTGTTGTAGTATATTTTGT
ATTTCAGGGTCTTGCCCCACATTCATGGGCGGGTTTGCCG
ATTCACTGGGCAGGAGACCGGTGGTGCTTGTCGCAATCGT
CATTTATTTTGGTGCCTGCATCGGTCTTGCTTGTGCTCAA
ACGTATGCTCAGATCATTGTGCTAAGATGTCTACAAGCCG
CCGGTATTTCACCCGTGATTGCGATTAACAGCGGAATAAT
GGGAGATGTTACTACTAGAGCCGAGCGCGGCGGGTACGTT
GGATATGTTGCTGGATTTCAAGTTCTAGGTTCTGCGTTCG
GAGCCCTTATCGGTGCCGGATTATCATCTAGATGGGGATG
GAGAGCCATCTTTTGGTTCTTAGCAATTGGATCTGGCATT
TGCTTCCCTAGCCTCGTTTTTAATTTTGCCAGAAACAAAG
AGGAACATATCCGGGAATGGTTCTGTCACCCCAAAATCAT
ACTTAAATAGAGCTCCCATTCTTGTTTTGCCAACAGTAAG
AAAATCATTGCATTTGGATAATCCAGATTACGAAACATTG
GAACTGCCCACGCAACTAAATCTACTGGCGCCCTTCAAGA
TTTTGAAAGCTTATGAAATTTGTATACTTATGCTAGTCGC
TGGATTACAATTTGCCATGTATACTACGCACCTTACGGCG
TTATCCACAGCTTTGAGTAAACAATATCACTTGACTGTTG
CAAAGGTAGGATTATGCTACCTTCCCTCCGGTATCTGCAC
ATTATGTAGTATTGTCATTGCTGGAAGATATTTGAATTGG
AATTACAGGCGCAGATTAAAATATTACCAAAATTGGTTGG
GCAAGAAGAGATCAAAGCTTTTAGAAGAACACGACAACGA
CCTTAATTTGGTGCAACGTATCATAGAAAATGATCCCAAA
TACACCTTTAATATCTTCAAGGCGAGGTTGCAACCCGCAT
TTGTTACCTTGCTTTTAAGCAGTAGCGGATTTTGTGCGTA
CGGATGGTGCATTACTGTCAAAGCCCCTTTAGCGGCCGTT
CTTTGCATGAGTGGATTTGCGTCGCTGTTTTCCAATTGCA
TTTTGACTTTTTCAACAACTCTAATAGTTGATCTTTTTCC
CACGAAGACATCTACGGCTACGGGATGTTTAAACCTTTTC
AGATGCATTCTATCTGCTGTGTTTATAGCTGCATTGAGTA
AAATGGTAGAAAAAATGAAATTCGGAGGTGTTTTACATTT
TTGGGGGCTTTAACCTCCTCGTCATCGATCCTCTTATTTA
TTCTCTTGAGAAAAGGTAAAGAATTAGCCTTTAAGAGGAA
AAAGCAAGAACTGGGAGTAAATTAAGAAGTAAAGCTTCTT
GAATCAAAGGAAAATGTTCCTTTTGATCGCTCCACTACCG
AGAAAGAGGAATTGGTGTGATAAGTCTTCTCAAATAGAAA
GTAATAGTAAGTATTTTTTTTTTAATCTGAACTCTGTAAT
AACTAAAATTAGAGTTAGCAGCACGATTCACTAACATAGA
ACGGCTAGTACTGAGTTTTGCCTTTATTATTCTCCGCCAT
TTTTGCCAAGGCCGAAAATATGCTGGAGGTGCGAAATTCG
GAGATTCGGGTTTCATGTTTCTGGCCCGGTTGTTAACGGA
CCCTTTATCTCATCTTCTGATCTTGGAGTTTCTTCTAGTT
GATAAAACCATGGTGAAGCTGAAAGGTTTGAAGAATCTCT
ATCACTGTAGCAAAAAATCTTCTTACAACAAAAAGTAAGC
AAGCAATCAGCGTTCAAAGGAACTTATTCTTGCTTAAAAA
AGTGATAATCTCTTAGCACTACCATCTTCTATTAATAAAA
AAATAACAGATAGCTCATGAAGAGACTTCTATAAGTAAAT
CATGACCAAACAACAAACTTCTGTAATGCGTAACGCATCT
ATAGCCAAGGAAGAACGTGAAGGATCTGATAATAATAATG
TGGACAGATCCAGCTCAGATGCCATCAGTGACAACGACGC
AGAAAGATCTAATTCTCATTCTGAAATAGATAACGAATCA
AATTTTGATATGGTGCCTTATTCAAGGTTCAGCCATAAGC
AAAAATGCTTCTTGTCGTTCAGTGTGCCTTCACAGGCTTT
TTTTTCAACCGTGGCAGGGTCTATCTACTATCCAGTGCTT
ACTATTATTGAGAGGAAATTTAACATCACAGAAGAGTTAG
CTAATGTCACTATTGTGGTTTATTTTATTTTCCAAGGGGT
GGCTCCTTCAATTATGGGTGGTTTAGCTGATACATTTGGA
AGGCGGCCTATTGTATTATGGGCAATCTTAGCCTACTTCT
GTGCCTGCATCGGACTGGCATGTGCACATAATTACGCCCA
AATCCTGGCTTTAAGGTGTTTACAGGCAGCAGGTATTTCT
CCTGTTATTGCAATAAATAGCGGAATAATGGGAGATGTAA
CGACAAAAGTAGAGAGGGGTGGATATGTTGGATTGGTTGC
AGGGTTCCAAGTTGTTGGAACTGCATTCGGTGCATTGATT
GGTGCCGGATTATCCTCGAAATGGGGTTGGAGGGCAATTT
TTTGGTTTTTGGCTATTGGTTCCGGAATTTGTCTAGTTTT
TCAACCTTATTGATGCCAGAGACAAAAAGAACTTTGGTGG
GAAACGGCTCCGTAACACCAAGGTCATTTTTGAATAGGTC
TTTGATATTGCATGTTGGTTCCGTAAAAAAAACATTACAT
TTAGACGATCCTGACCCTGAGACCTTAGAACCACGTACTA
GCGTGGATTTTTAGCACCTTTAAAAATTTTGCACATACGA
GAAATAGACATTTTATTGTCCATTGCCGGCCTGCAATTTT
CCACGTGGACCACTCATCAAACAGCCTTAACAATTGTATT
GAGTAAAAAGTACAATCTATCTGTTGCAAAAATAGGCCTG
TGCTTTTTACCTGCAGGAATCTCGACACTGACAAGTATTA
TCTCTGCTGGTCGGTACTTAAATTGGAGCTACAGAACAAG
AAAGGTTAAATACAACAGATGGATTAAAGAACAAGAATTA
CAGCTGATGGAGAAATATAAAGGTGATAAAAACAAGGTAG
CAGAACTTATTCACTCTAATTCTCATTATGCATTCAATTT
AGTGGAGGCAAGGTTGCATCCAGCATTTGTGACACTTCTT
CTCAGTAGCATTGGCTTTACTGCCTTTGGATGGTGTATTT
CGGTGAAAACACCGCTTGCTGCTGTATTATGCACAAGTGC
ATTTGCAAGTTTATTTTCAAACTGTATTTTGACCTTCTCT
ACTACTTTGATAGTAGATCTCTTTCCGTCTAAGGCTTCTA
CCGCAACAGGTTGCTTAAATTTATTTAGATGTCTCCTATC
CGCAATTTTCATTGCAGCACTGACCAAGATGGTCGAGAAG
ATGAGATATGGAGGTGTTTTACGTTTTGAGTGCTATAACT
TCATCTTCATCGCTTTTATTATTCTATCTCCTGAAGAATG
GGAAACAACTATCGTTCGATAGGATTAGGGCAAATGATAA
GTCGGCTGGAAGGTCAGTTGGTAAAAATTCAGAAAAAGTT
TCGACGTGAAGAAAAAAGTCGTAAAACTAAAAGTCTCTGC
CCCCACTTTCCAGAAACAGATATCTATATTTTATAACAAA
GACGTACGGCATCATTTAAAGTATCTAAAATTTCTTTGAA
GAGATCACATAAAAATTTTCACCTTCTTTTTTCTCTTTTT
GGCTGTCCAAGTAAACAAAACATAAACTGCTTCAACCAAA
GATAAAACTTGAGAAAATCCAAAATGAACAATAAGGACAT
TTCTTGGTGACAGATTCGTTAAGTTTCATTATTTTTTCAC
TTATTTTATAGAAAAAATCGGATGTTGAATGGGCATAAAT
ATAAATGTATATATAAGTAATATTGTCTTGTTTCCCTGGA
GAAGTAAATGAAAAATGAAATAGCATACAAAACAGACATA
AAATTTAAAACAGAAATGAAATGAGCATTTAAAATTAATT
AAAAGGTGAAACGACGAATTGAAAATTATTGATGAGGGTG
AAGGGAAACAGGGAATGTGCTAGAATTAAAGGGGTAGAAA
ATTTATGGTGGAGACTTCCCGATACATACTTTAATGTTGT
TGCATAAAATTTTCTGAGTCTGAAGTTGACATATTATGCA
ACGGTTTATTTTGTTGGTAAAATTTATGGTTTAATTGCTT
AACTTCATTTTTTAAGCAGTTTACTTGTTCCTTTAAATTT
TCAATAGTGTTAAACATTGTTTGCCACATGTATATGACAT
CTGTAGAGAAAACTGGGGAAATTTGTTCTTGTTGTGCATC
GCGCGGTAGCTGTATAGGCATTGTTTGCTGGAAAAATGGC
GATGGTGGAGTTTGCAGGATTAGATTGTCTGCCGGTGCTG
ATGACAAAAGGGAAAATTGAGCCGGGCTAATGAAGGATGG
TTCTCCTTTGGTATCCAAAGCTGGCAAAGATTCTAATTTA
TCGAGGTTGATACTTGACTGAATATGCTCTGGTGTACTAA
AAACATTAGTACTATGATTACTATTCCTATTAATATTATT
GCTATTATTATTGTTGCTATTGTTACTATTGTTAATATTA
TTATTGTTATTGTTACAATTATTATAATAATGGTTATTAA
TATTATCATTAGTACCATTCTTGTTCGGCTTCAATGTTTT
TGCGACTTGAGTATAATGTTTCCGTTTACAAAACTAAAAG
TGTTTTGTAACTGCACTAGCAAATACTGCATTCTAGATAA
TTTTGACGGATCAAAATTTAAGTTTGAGCCTGCCTCTTGT
TTTGATTTTTTTCTTTTGCTTGGATTTCTTTGATGGATGC
ACTTTCAAAGACTTTGTGTATAAGACTTTAAATCTATCAT
GACATTGACGAGAGTTTCTCTCGTACCCATATTGTTGGAA
TAGGATTTTTGAAATTTTTTCCAAAAATTCTTCATAGGCT
TGAAATATTCTACGAATGTTAGTAATTGAGAATTATTCAT
TATTGTAGTAATGAATGCTATATCCTCAGGCTCTTTCCAT
TTTTTCCTTATCTGTCTTGCAGACGAGGAGGATGAATTAG
AGTTGTTTAGCTCATTTTCGTCAATAGAGCCTGAGTTGGA
GTTGGAGTTCGAATTAGAATTGGAGTTCGAATTCGAATTT
GAACTGGAAATTATTCTTGGAGTAACTAAAGAGCAGTCCG
AACCCGTTTCTTCATTAAAATTTGAAGTAATGGGTGTGTT
TAAATTTGGTGAATAATCAGGGAAATTTTTGCTTATAGTG
CTAGACTCATCCATTAGGTTCAACTTCGGTTGAAGATATT
CCAAGTACATTTTATAAATATCAGTAATAAAATGATGAGA
AAAAAAAAAGACTTAAAAAAAAGGACTGAGAAATAGTTAA
ACGAATACGATAATATGATATACTACCATGAACTGTAGTC
TGGATAACCAAACGGAAAAAAGGAAATACAAAAAGTCAGA
TTGTAAGGAAAAAAAGAGTAGTTTCAGTATTACGAAAACT
ATTAGATCTTTCTTTAATTTGAACAAGAAAACAAGACTAT
AAAAAAAAATACTCTTTAGGATGCAGACATAAAAGAACAA
TACGACCGTCCCTTATTTATATATAGTCCATAGAAATAAT
CTCAACCAATATAATATGCAAGAAAATAACGAAGTAAGGA
ACAAGCACAATGGTACGCCCGGTCTTGAAAAAGTTTAAAA
CAGTACTCGACCCTAGGCGCTAGGGTGGGTGACGCATTTT
AACTTTGCAACAGAATGCCATATGCGGTGTTAACCTCACA
AGATCGGCTCTACTATCTGCAAGCTGCGGCAAATACCAGA
GAAAATTCCATTCCCGTCGACAAAATTTAACCGACCCCCC
CCCCCCCAATTTACGTTTATCAGCTAATCCAAATGTGGAA
GGGCAACATTCTCGACGACTCCTTTTCCGTAATTTAAGTT
TGCCCAGGCAAAATCTTATACTTGTTTTCGTAAGAGAAAG
ATGCGCAGATCCTTTAAGGTTACCTTCAAGCAAATCCAGA
AGCACAAATGGCAGGGGAGAAAAGACATGAAGCAGGAGTA
GTCAACCGCAAAAACCCCCGCGGGCTTGTTGTTCTGCACA
TTTTTGATGTGTTTGTTCCTAAGACAAAGTCCTAACTTAG
GGTAGTAAGTGACTATATTCTGCACGCTCTTAAAGCAGCC
ACCTCGTTTAATTTTGCATGCTTATATAAGCTTATAAACG
AAGTACCTGAGGACCTGCATCGGCCGGCCCATGTGAAAAG
GAAGTATTTACTTTTTCTTCTTCTTTACTATGGAAATAGC
TGGAATCCGACTATGCATATGCGTAAGAAAAGAAAATGAA
GGAGTTTTCACAGGAAAGCACACTTGCATACTGGGCACAA
GTGAGGAGAGGGGCCTGTAATGCTTCTGTGTTTAAAAGAC
TCCGAAATTAGTCAACGCAGATTTGCAGATGCACGCAAGA
ATACATAATCAATCACAGTAAGCACATCTCCCCAAGGAAA
GAGTAAATGCCTTCGAGCCAGCATTGTGGTCATGCGAGAT
GTCTAAGAAAAATACTTCGATAAGCACGAGGAAATGTAAT
ATGTCTATCTACCTTATTTTTTTACAATAAACATATAATA
AATCCCTTATCTGGTCACGTGAATTAAACTTCGGGTGTGT
TGTAAGAATGGAAGGAGTAAGCGAAACTCAAATTGAGGCC
ACTTACCACTTCCGGTCGAGCCCGGCCCAGAACCAGTCGT
CGGCCAACTTTTTTCTTGGAACAGCGTTACCGCACCTACG
CGAGAAATAGTAGATTATAGATAAGAAATACAAGGAGAGG
GGTGTGGATGAGCTTTTTACAAAATAGTGTAAGGCGTCCG
GGAAACCCCAAGAACGTTTTTGACATCCACTAACAGGATT
ACCCGTCATAGATATACTGGTGCCATTACCCGTTAATGGC
ATCTTGTATATTTCTTTTATCTTTCTTAACATTCCTGAAA
ATTGGTAAACAGTAAAAAGAAAAGAAAAAGAAAGAAAAAA
CATGTATTATTTTGAATTTACTGGAAAATAGGCAACCATT
GATTTTCGTTTTTTTATCGTTCTCATCTCTAGCTCTGGTC
AGCATTTTTACTTTATAACAACAAGTTTTTCATTAAAATC
CATAGTAGCACAAGGTAAAGGGAAACAAACATGTCATTTC
TATGTGGGTCAGCTTCAACGTCAAATAAACCGATCGAAAG
AAAGATCGTTATTTTGGGCGACGGTGCCTGTGGTAAAACT
TCGTTGCTGAATGTTTTCACCAGAGGTTATTTTCCCGAAG
TTTATGAGCCTACTGTTTTGAAAACTATATCCATGATATT
TTCGTTGACAGTAAACATATCACGCTATCGTTGTGGGATA
CTGCGGGCCAAGAGGAATTTGACAGGTTACGATCCTTGTC
TTATTCAGATACGCAATGTATAATGTTATGTTTCAGTATT
GATTCACGCGATTCTTTAGAAAATGTCCAAAATAAATGGG
TGGGTGAAATCACTGATCATTGTGAAGGCGTCAAGTTAGT
CTTAGTTGCACTAAAGTGTGACTTAAGAAACAATGAAAAT
GAATCTAACGCAATCACACCGAACAATATCCAACAGGATA
ACAGCGTTTCTAACGACAACGGAAATAACATAAATAGCAC
CTCAAACGGCAAAAACCTGATAAGTTATGAAGAAGGTCTA
GCTATGGCTAAAAGATCGGTGCGCTACGTTATTTGGAATG
TAGCGCTAAGCTGAATAAAGGTGTCAACGAAGCTTTCACA
GAAGCCGCAAGAGTTGCTTTAACCGCGGGCCCAGTAGCAA
CCGAAGTGAAAAGTGACAGTGGATCCAGCTGTACCATTAT
GTAATATAATAAGACACGGACGCACACACAAAGAATAGAA
CCCAAAAAGAGAGACTAAACAAATAATATAATAAGTTATA
GAAGTTAATAATACTCCTACTATTTTATATTTTTTATGTA
ATTACTACCACTGCTTAAAAAAAATATTGCAAAATATCAT
AAAAGTTTTTACTCATCCTGTTCTTTCCCTCCAGCATGTG
CTCGAGATAAGTCGAAGGTGTAGGTTTTCTTTTGGACTGT
ACGACCAACAAATTACCCTTACTATGGTTACGATTTACGC
TACCATCACTTTCTGGTGAATTAAGCAGCTTTCGACTTGG
TGAAGATGCAATTTTGCGGGTTTCCTTATGTCTTCACCCA
CCTCCTTTTCATTACCGTTATCGAGCGACGATGCGGATGA
TGAAGAGATTGTAGACACCAGAGAATTTGTAGATACATTA
TCACTTGTCATAATCACAGGTTTCTGTAATAATCTAGGGC
TTTCTTGGTAAAGTTTAGATAGCCTTGTTTTGTATAAGAT
ATCACCTGTTGGTGAAATGAAAAGTGAATTTCTGTTGGAT
TCGGATGCAAGAGAGAATAGCGGCCTTTCGAAATTACTTA
AGAATGGTTTTTCATTATTAGTATGAGATACAAGTGCATC
TTTCACCGATTCATCCTTATTTCCGGGACTAATATCGGAC
TCGCTGATATGGACCTGATCTTGGAAATTTTCTTTGGCGG
GATAATCCATATATGGGGAATCGCCGTAAAACTGGGTATG
TTGTGTGGAAAACATCTTTGATTCGTAGTCCTGAACACTT
CTGGTCAACCTATGCGAAGAATAAGTTGTTATTACCCACC
ATAGCAATATTGCCAAAAATCACTCCCGCGATTCCCCCCA
CTACAATGAAAACTGTTCCATTAGGCATATCCCCGGAATC
CAAAATATAAGGATTACCATTTCTAGAGGGAGGAGTAATA
CTTGGTATAATAGAAGAGGATGTAGAGTTGGACAAAAGTG
GTAAAGAAGATGAAGAAGAAGCAACAGATGTTATCGTACT
ACTTGAACTGGCAGTTGTTGTCGAAGAAGTGGAAGTGGTT
AATTTTGGAAGGCCTCTCTTGGCAATGGTGATTACTGTCA
TTCTTGCGTTTTGAGTGTCAATTTATTCTATTTTCAACGA
CCTTTTAAAGTAATAATGAGTGCTCTTGACTTAACTCTAA
TGCTATAACTGTTTCTTTGCACCGATGCGTTCCTTTGAAT
GATCTCAGGTAATATATTAAATATTTTTCAAATGTCTTTA
CCACATTCTTCAGTAATACATTTTCTCTCTAATTTTTCAT
TTTCCATTTTCCATTTTATTTTTAGAACGTGTGACAAAGT
TGTTTCAAGAACAATATAGAATTCTTAGCCAAAAAGAGAA
AGCAAGAAAATTAAACTTTATTTGTCTAAGAAAAGCCCGA
ACAGCGAAACCGATCACTTCCCAGGATCGGAAGGTGTCAC
TTGCGCCTTTTGCTCCGCCGCTCTTTCGTCGGCGTTCTTT
GCTTCCCTGGGCGCTGTCGCATTAAGAATATCATGTATAT
TCAGGAACAAAGGTAAATCACCTATAGACGTGCGCCGCAA
TAACCCTGCTAAGAAAATTCATTTAAAAACTTACCTGCCA
GTCTTGTTGTTTACTCAAACCACATACTATGATTATACTT
TTGTCAGAGTTATGCGATGCCGCTTAAGCTTTGATTAAGA
ATTTTTTTCTCTTCTTTAAGTATGCCGTGCACTTTTCGCT
TCTCCAAAATATGACCCAATACTCATTTGGTTATTTTTAC
CAAGTAATCGATCAGATAGCATTAATAGCGTGAATATTTG
ATGGAATAACATATTAGAAAAGCTTTAGCTGGCAATTCTT
GTACTGTCTTTCGCCGAAACCTGTTTGATGACTACTTCAT
CAATTTTTTTTTTTCTGCCGCATTCCAAAGGTCATAACTT
TGCAAAAATAAAGGGTAAATGGTTAAAAATTGTTATCATA
AATAAGGTGACCGGTTATATTGAGACCTTTCCTGGACAGT
AACTAATACAGAAGCCATTGGTAATGCAATAATTTATTTG
ATCATGTGACTACGATCCGGGTGAGACTATTCAAAAAGGA
GTCAAGCATTGAAATAATTAATGACTAATCCGAAGTTAAT
TGTTAGGAGTCAATTGTTTTTTCCAATGAATGGAATCTGA
GATGACTAAACTACCAATTTTCAATAGTTCATGGTATAGT
GACGTAGTTAGTGCTTTTTTTTCTTGGATCTGTTGACTCA
CTTCAATTGATGTTTCTTACCCTGACATGACATACTTGAT
ATTTTATCTCTCACGTTATATAACTTGAAAAGGATGCACA
CAGTTCTGTTCAATATACCCTCCAATATGTAAAACAGTTT
TTCCATTGATTACTCTTAATTTGTTTCCTGCTAAACCAGC
AGTACGTGTGTGCCGTATATATTAAAATTACACTATGGTT
TTTGATTTGAAAAGAATTGTTAGACCAAAAATTTATAACT
TGGAACCTTATCGCTGTGCAAGAGATGATTTCACCGAGGG
TATATTGCTAGACGCCAATGAAAATGCCCATGGACCTACT
CCAGTTGAATTGAGCAAGACCAATTTACATCGTTACCCGG
ATCCTCACCAATTGGAATTCAAGACCGCAATGACGAAATA
CAGGAACAAAACAAGCAGTTATGCCAATGACCCAGAGGTA
AAACCTTTAACTGCTGACAATCTGTGCCTAGGTGTGGGAT
CTGATGAGAGTATTGATGCTATTATTAGAGCATGCTGTGT
TCCCGGGAAAGAAAAGATTCTGGTTCTTCCACCAACATAT
TCTATGTACTCTGTTTGTGCAAACATTAATGATATAGAAG
TCGTCCAATGTCCTTTAACTGTTTCCGACGGTTCTTTTCA
AATGGATACCGAAGCTGTATTAACCATTTTGAAAAACGAC
TCGCTAATTAAGTTGATGTTCGTTACTTCACCAGGTAATC
CAACCGGAGCCAAAATTAAGACCAGTTTAATCGAAAAGGT
CTTACAGAATTGGGACAATGGGTTAGTCGTTGTTGATGAA
GCTTACGTAGATTTTTGTGGTGGCTCTACAGCTCCACTAG
TCACCAAGTATCCTAACTTGGTTACTTTGCAAACTCTATC
CAAGTCATTCGGTTTAGCCGGGATTAGGTTGGGTATGACA
TATGCAACAGCAGAGTTGGCCAGAATTTTAAATGCAATGA
AGGCGCCTTATAATATTTCCTCCCTAGCCTCTGAATATGC
ACTAAAAGCTGTTCAAGACAGTAATCTAAAGAAGATGGAA
GCCACTTCGAAAATAATCAATGAAGAGAAAATGCGCCTCT
TAAAGGAATTAACTGCTTTGGATTACGTTGATGACCAATA
TGTTGGTGGATTAGATGCTAATTTTCTTTTAATACGGATC
AACGGGGGTGACAATGTCTTGGCAAAGAAGTTATATTACC
AATTGGCTACTCAATCTGGGGTTGTCGTCAGATTTAGAGG
TAACGAATTAGGCTGTTCCGGATGTTTGAGAATTACCGTT
GGAACCCATGAGGAGAACACACATTTGATAAAGTACTTCA
AGGAGACGTTATATAAGCTGGCCAATGAATAAATAGATTA
ATTTAAACAGTATATGTACAGTTTTATATATATATATATA
TATATATACATATATAAAGAAACCTGTGCGTTTTTGTATT
TTCAAATACATTTAGTTTTGGCGCCACTTCTATAAAGGTC
TCATGATATTGTTACAATATCAATTTTTCTTCGTTTCTCA
TGCCCTGTTTCTATGATAGAGGATGAATTTATTATTAACG
GCACTAACAACGTACATATAGCTAAATATCACTATTTTGC
CATGTTCAAATTTTGAAGAAATCACCAATTTGCTTTTTCG
TATTCATGGCCAACCCAACTTCTACTACTTTAAATCCTTT
CATGTCCTTTGTTATTGAAGAGGATGCATCGAACGACGAA
GCCTTTTACCTTTCTCCTCCAATTGTAACCTACTCACTTG
CTCACGCAATAATTTGATTTCTTTTAGTAAACCGTCACGT
GCAAGAGATTCTTTAGCTAGTTTTGCCACTAATGGATTAT
CGTCCAATCTCTTATTCTTTACAGTGAACAATTTTAAAAT
GTTCAGCAACTCTTCAGTATGATTAATTTTGGCGGACACA
TCGAATAGCTTTTGACGTAATGTCTTTTGCATTCTAAATT
GATGCGTGCTGAGATCTTTAACGTATCCACTCGAAGCATC
ATCAAAATGCATTAAAAACAGATACTCCTCTTTTGCATTG
GCTACATCTTCAGTTATTTGTGCAATATCTTTCCTGACAT
AATCTGTAACTTTTTCCTTCAGGTCTTGAATGTTAGCATT
TGTTATTTGCATTTGTTCACACTTGATATTATTCTGAATA
TTTAATAGAATTTCAGCCTCTGGTATTCTCCAAGTATACA
GATTATTGATAGACCGCACTGTACGCTTCACCAAAGGGAT
GCTCGATTGATCAGTAAAAAAAGTATCCATATTCCGGATG
TTTTCCATCAGAACAGTAAACTCAGCTTCGACCGTCTGAA
ATGTACTCTCAATCAACCTTAACGTAGAATTTTGTGAAAC
GAAAGGAATATTTGATACTTTTGCACTTGTGTAATATTCT
TTCAATTGCTTTGGTTTGCATTGCTCTGCTAAATAATTTT
CGTCACCTTCAAATGTTTGAACAGAAAAATTACATGTTTC
AACAGGCTCAGTTTGCAGACCATTGTCGACTGCTTCCTTC
TTAACAGTTTGTGTACTGTTGTGTTTCACGGGTATGGCAT
CCGTTTGAACTTCATTTTCCTTGGAACTTTCTGAAAGGTC
TGTCTGTATGCCAGATTCAGCATAATTGTCTTCTAATGAA
GTTTGTACATCAAAATCAGCGGAAGCGCTCACTTCACGTG
CTTTAAAAGCTTCTCCACCATGAGGTAGCTCATCAGTATT
AATATCTTCCAGTTTATCGTAGGACTCAGATATACTTTCA
TCCCGGTCACTGTTGAGTGACATGTTATCATCTGATTCTT
TAACTTCACTGCTTTGTCTACTGTCTTTTCGCTCGCGTCC
TCTTCTGAAGATTGGTGGTCTTCGAATTGCTTTATTGCCA
TATTTGAATCAAAATTCTCTTTTCATTGTCTTTTTCAATG
CTATTCCATCTCCTTGGACACCATGATTTGGTTGACCGCT
CCTTTCATTATTCTTCGAAGTTTCATTCATTTCTTTAGAC
TTGTTATCGTGATCAACCACAGCATGTTGACTATATTTTG
GGTCTGTTTCGCTTTTTTCATGATTGTTCACGTCCTGTGA
CTTTGGAATTTCTTCGTTTGCTGTGGTATCAAAAGCACTT
TCAGAAGTCCTTACAGATATTTCACTTCCTGATACATAAC
CATCTTTTGGGTCATCGTTATGATCCTTTTTAGAACTTTC
TCCAGTTCTTTCTTCTTTCGCTGGTAGAAACGGATTCTCC
ACACTCTTCAAGGTTATGGGGCCCTTTTCACTAGTTTCTT
TAGTATCAGCTTCTTCCATTGGTGAAACCGTAGATGTATT
ACTTTTATTCATTGTGGAGTTACCAAACGAAAAAGCAGGT
GTTGTAGAGCTTGGTTTGGTAATATTTGTTGCAAATGCTG
AAAACGGCGATTCGGATTTTGCTTTGACATGATTTCCAAA
TACAGGATTTTTAAACCAGCCATGTCAATATTGGCACTTT
TTTTTATAGTTTCAGTTAGCTTGCCTATGGGGGATTTTTG
CGCTTCCTCCTCGACAACTTCACCATCTTCATCCGAGGGA
GTTTCCGGTAATCTAGTAGAAGATGTTTGCTCAACCGTAG
AATCTGTCAAATCATTACCGCTTACGTTGGGACCATTGCT
TTCGTGTTCTTCATTATCGTCATTGATTTCACTGGTAGAG
CCCTTACTTAAAGATCCATTTTCAGTATCATCTTTTGTGA
AGGAACTGAATGGTGATTTGTTTCCTAACTGTGAAGAGAA
AGGTGAAGCCTGAGTACCGAATTTAAAAGTTGTATCGGAA
CCAACAGATTCCAGAGCCTTTGAAAATCCAGATCCAAAGG
AAGAACTCCCAAAATCAAAGGCATTGGTCTTTGGTTTCGT
AGAGGTGTTAGGTTTCGTACCAAAAGGTGTCGAAGAAGAG
TCTACATCACTCTTAGACTCATCTTCACTTTGATCGCCAG
AAGATGGGAAAGGTGACGTTGAATCTACCTCCTTTGGGCT
GTCAACTGTAGGTTTTGAAATAGTAAAGTTTGATCCGAAA
AGTTCATTGTTGGCGGGTGCAAAAGATGATGAACCAAATG
CAGCCTTTCCAAATATGGATCCAGAGTTAGTTTCGTTACT
TGATGCAGTTCCGAATGCAGATGTACCAAAGAGGGCTTAC
CAAAGGCAGATCCGGAAGCAGGCGGCTCAGCAGATGAATT
TCCAGAGCCAAAGGAAGGAGTACCAAAGAGGGCTTACCAA
ATGCAGATCCGGAGGCAGGCGGCTCAACAGATGAATTTCC
AGAGCCAAAGGAAGGAGTACCAAAGAGGGCTTACCAAAGG
CAGATCCGGAGGCAGGCGATTCAACAGATGACTTTCCAGA
GCCAAAGGAGGGAGCACCAAAGATGGCTTGCCAAAGGCAT
ATTCTGATGTTGACGGTTCTTTGGCAATAGCTCCGAACGC
GGGTTTGCCGAATACTGGCTTAGCAGAAGCAGGATCTGTT
GCGTCTTGTTCACTGGACGCTACACCAGTACTGGTAGATG
AGACTGATGGCAAGTCAATTTTAAATGCGGATGATCCAAA
TGAGGGAGCACCAAAGGTTGAAGAACTTTGAGACTGCAGG
CTATTGGCAGCGGCTGGTTGTGTTTTAAGAAAAGTGAAGC
CTGATGTATTTGCTGATGTGAAAGGATTCTCTGATAAAGC
CTTACTTGATTCATTATTTTTCTTTTTTCTTCCTGCTCCT
GTCCAGCAATAGGAATTTTTTCTGATGTAGGAGAGAGAGA
TTTCTCATGTTCTAAAGATTCCAGATTTATGCTATAATGG
CCGCTTTTGATTGCTGCCACATGAAACAACCCGACTATCT
GTAAGCTACCTTCGTTATTCAATATGTAAACGAGCGGCAA
TCGCTCTATCGTATCAACACCGGAACAAGGTTCTAGAATA
GTGCCTGAAGTAACGACGTCAACTGCCACACCTATTGGAT
TTGTGTCCTTATCTGTTTCCTCACTGATGGGCAATACTGC
TCGTTCAGAATCCTGGGAAGGTTCAATAACTTGTTTCGAG
TCCCATATACTTACTTCACTTGAACATGATGATGCTAGCA
CATTTACGTTTGCATCAGGTTCAATTAAACCAGACAAGGT
AACTTTGTACATATATGGGAACCTTACTATTTGCCCGAAT
GGAGGTGTAATATCAAAAGTTTCTTGAAATGAGGCGCTGC
CGTCTATGTGCTTTATAATGTACATTTTTGATCGTATGAA
ACTTCGTCATCGGTCTCTGATATAACATTACCGAAAACCG
CCAAAAATCCTGTGGAGAGAGAATGGTAACACTCAAAGGG
GAATATTCTTCTACTGGAAGCTCTTCTAATTCTGACGGTA
GAGAGAACTCAAATTGTTTTTCCATTTCGCCATTTCGCCA
TGCAAAACTTTGAAAACTTCTATCTTTTAGTAGAACTGCT
AACTGCGAATTTGTGACATCAAAAGAGGTAACGTTTTGTG
CCAGTTGCTTAGTCGATTTTGTTCTTAAATCCAGTGCTGA
TAAATCATTGACTGAATTTAAAATTACTAAAGTGTTATTA
ACGTTCTTCAATTGGAAAACTGGCTTCTCAAAGAAGTGAC
CGTTCGAAATTCACTCAATTCCTCCAAGTCTAACGAATAT
AATGCATTTCTGGTTGAAACCAAAACCTGATCACCATGAA
AGCACACAAATATTACATCTGGGATTTCTTTCTCCCACTT
GAACGTTAACGGAGTAGAGTCGGAGGTGATATGATCTCTC
AGTAATTGTAATTCGCCGACCACCGCCTTACTACCAGAGG
CAGCAACGAATAAAGACTTACTGTTTGAAATATCGAGATT
TTGTAGAGATGCAAATGGCAGTTTTTCATTGAAGGAAGGT
AGAATTTGTTTTTGACCTAAAAACTTAAAACCGAAGTCTT
CGGAAGTCTCAGTGGGTACTTCATCCTTCAAAGAAGACAT
GTTATAATGGTTCTGTAATCAATATATATATATTTATGTG
CGTTTCTCTGCTAAAATTGCAATAATGAAATTAAACCTTC
ACGCAAAATCGTTATTGAAGTTGGAGAGGAGACAAATTAA
CCTGAGAAATATGAATTGGTGTGAAGCAGCGTATGTGTGA
CAGAACAAACAAGCCTAAACGCCGATGTCAAACACAATTT
TTCTCCAGTTTATGCGTGCAACTATCCTTCGGTCCTTTGT
CTTTTTTTCTCTTTTGATCAAACAATTGAAAAACACTGGT
CGTAGGTCACGATAAAAGTTGCGATGTCCCCTCCCACCTA
GTTTCCTAAATACTATTATATAATATTAACTAAACAAACG
TCAGAAAAAAAAACTCTATCAAAAGTACAAATCCTTATTT
AGTAAAATTTATAAGAAAATAAAATCTCTCAGGGCGAGAA
CGATAGAGACCAGCCAAATTTGTGGACTGGTTCAGTCAGT
TGTAGCGCATTGAAAGACATACCCACACCCAAAGAAATAT
CTTTATTCAAATTTCGCTTGTACGACAATGTAGTCAGGCC
TGAATCTGCAATTTTGCCTTAACTTGCGAAATAGAATCTG
GTACGTATCTGGTAACAAATTCAATGTTCATATTAGAACT
TGTCTTCGATTGTAAAGTGGCTTTAGTTCCCACTTGCAAA
TAGCGGTTAACGTTTTGAAAAAATGAAGCAGTTGCGCATT
GCCTGTTGTTAGTAGACAAAATAAACGAATATTCTCTGGC
AAGATACCCGATTGACATAGCATAGCGTGCACATAAACCC
GCAGCTGTGTCATATGCGATGTCAGTGCCGCCAACAAACC
CGCGGTGGCCCAAAGTAACACTTCCGACAAAGTCCTTAGG
TTGCAAGATGTCTATAGAAGTTCTTGCTGCAAACGATTTT
GGGCGTAGCTCAAATTAAATTTGGCGTTCTTGATGGATTG
GGGAGTCAAAATGCGTTGACATCACCTTTCCAACCAGGTG
CTATCTTGGAAAATTCGATTCTTGTATTTAACCTGTTCTG
GTTCGACCAACTCTGAGATAGCGACACTCCCTCCTTCCTG
TCATAAAACCGTCCTTCTACGCTAGTTTGGATGGGGCCTT
CTGTCACGCCCTGCTTCGCCTTCAGAGTAAAATTCACACC
ATTTTCCGTGGTTGTTGAAATATTCAAAGAGAGGGGGTTG
GTGTGAAAAAAGTCCCTATTGAATAGGCCATTGACATCTC
TAGATATATCGTTGAAAAATCGTAGTGCCATCGTAGGTAA
TTTCTAACACTTTCCTCTTCATGCAATTCCTTCACTCGAG
AATAAAACAGAAGAGCTCCATCTTCACTATTCTTTCTTTT
CTTTTGTTCCATTTCTGCAATTGGAAGCGAGAAAAAGGAA
AGGAATTGCTAAAGGCGCTTTCAATCATGTAAGACAAATT
AGTATTTGGTTAAAAATGCAGAAGCTCAGTCGCAGCATAG
AAAAGAACTAAACTTTTAAATGCTGAAAACTACGAACAGA
TTTTGCAGTGTGTCATTTCTGCGGAATCCGTTATTCGTCT
CATTTGCTAGGCAGGGCGCACACTATTGGAATAGGAGATA
TCTTCCAGATAGAAAAGGGTTTTTGCGTCGTACGGCGCGG
CCTTGGCAACTCCCCCTTCTGGAACAGGCAACTTCCTAAT
TAGGTTGCCGCAGCGAATAACTTTAATCAGTTCTTATCCC
CTTTATGGTATACTGGGTGATATAAAAGAACGAGTAAGAC
AAGATCAGCAACAAAGTTGAAGATAATCTATTATCTAAAA
TAACACATACGGCTGCGCACTTGTAGCCATAATCTCGCAT
GAACATATACACATCACCCACGCGAACACCGAACATCGCA
CCAAAGAGTGGCCAAAGACCATCTCTTCCTATGCTGGCCA
CAGATGAGAGGTCTACGGACAAAGAAAGCCCGAATGAAGA
CCGTGAATTCGTGCCTTGTTCGAGTTTGGACGTGCGCAGA
ATCTACCCAAAAGGCCCATTACTTGTTCTCCCGGAAAAGA
TCTACCTTTATTCAGAGCCCACGGTAAAAGAGCTTTTACC
CTTTGATGTGGTCATCAACGTTGCTGAAGAGGCAAACGAT
TTACGAATGCAGGTTCCTGCTGTCGAGTACCATCACTACC
GATGGGAACATGATTCGCAGATTGCGTTGGACTTGCCATC
ATTGACTAGCATCATACACGCAGCTACGACTAAGCGAGAG
AAGATACTGATACATTGCCAATGTGGGCTGTCGAGATCCG
CAACGCTGATTATTGCATATATAATGAAATATCATAACTT
GAGTCTGAGGCACTCATATGATCTGTTGAAATCAAGGGCA
GACAAGATAAACCCTTCCATAGGGCTTATTTTCCAGTTGA
TGGAATGGGAGGTTGCTCTTAACGCGAAGACTAACGTGCA
AGCCAACAGTTATAGAAAAGTACCGTGAGAGAGAAAAAAA
AAAAAGATATAGCATTCAATGAGGCTTTATTGAGGGGCAC
GATGCTCTTTTTTCTTCTGTACTTTATAAATAATTCCGTA
TTTCTTCGCTTTGTTTCATGCTCTGTTCTGAGCTTTTAGT
TTCTCTTATTGAGAGCCTTTTCCAAATCAAGGCTCAGGAA
GTGACTCGTCCTTAGAAGAACAAGGTTTGGATTTGGTAGG
GTTCTTGTACGAAGTTCTCAATATAATTTGCGCATTTACT
GTACGGTTCATACTAGTTTATTCCGGGTAACAAGTTTTCT
TGTGATGCTAAATCAATGTGTATATTGAGAAAACTATGTA
GTAAGTTACACAAAGCAACAAAGGATATTATTATATGTGA
CAGAGAAGAATTGCTGTAGAGATTCATGACAATATGAATG
AGACTACTACAAAACAGCCGCTAAAGAAAAGGTCCCTGAG
CAGCTATCTTTCAAACGTGAGCACGAGACGGGAGGAGCTG
GAAAAGATTTCTAAACAAGAAACATCCGAAGAGGAAGATA
CTGCCGGCAAGCATGAACAAAGGGAAACACTGTCGGAAGA
AGTAAGTGATAAGTTTCCAGAAAATGTTGCATCGTTTCGC
TCACAGACTACAAGCGTTCATCAAGCCACCCAAAATAACC
TGAATGCAAAGGAATCCGAAGACCTGGCCCATAAGAATGA
TGCGAGTTCACACGAAGGAGAGGTTAATGGGGACAGCCGT
CCGGACGATGTTCCTGAAACGAATGAAAAAATAAGCCAAG
CAATACGAGCGAAAATTTCGTCATCATCATCATCACCCAA
TGTACGTAATGTTGATATCCAAAACCATCAACCTTTTTCG
AGAGACCAACTTCGAGCGATGTTGAAAGAACCAAAAAGGA
AAACTGTTGATGATTTCATAGAAGAAGAGGGTTTGGGAGC
TGTTGAAGAAGAGGATTTAAGTGATGAGGTACTTGAAAAA
ATACAACAGAACCAGAAAATGTGGAAAAGATATAGAGTAT
AGCGACTCAGATAAGGACACAGACGATGTGGGAAGCGATG
ATCCCACGGCACCCAACTCACCAATAAAACTTGGTCGTCG
CAAACTGGTTAGAGGTGACCAACTTGATGCAACAACAAGT
TCCATGTTTAATAACGAATCAGATTCTGAATTATCAGATA
TCGATGATAGCAAGAATATTGCTTTATCCAGTAGCCTATT
TAGAGGCGGTTCTTCACCTGTGAAAGAGACAAACAACAAC
CTTTCAAATATGAATTCTTCACCAGCACAAAATCCAAAAA
GGGGTTCTGTCTCCAGGAGTAATGATAGTAACAAGAGTTC
TCATATAGCTGTTTCCAAGCGCCCCAAACAGAAGAAGGGC
ATATATAGGGATTCTGGTGGTAGAACAAGACTACAGATTG
CCTGTGACAAGGGCAAATATGATGTAGTCAAAAGATGATT
GAAGAAGGAGGTTACGATATTAATGACCAAGACAATGCTG
GTAATACAGCATTGCATGAAGCGGCGTTGCAAGGTCATAT
TGAGATTGTGGAACTGTTGATAGAAAATGGTGCAGATGTA
AATATCAAGTCTATTGAAATGTTCGGCGATACTCCCTTGA
TCGATGCTTCCGCCAATGGACACTTGGATGTTGTCAAGTA
TCTTCTTAAAAACGGTGCGGACCCAACTATACGTAACGCT
AAAGGGTTAACTGCGTTTGAATCTGTCGATGATGAATCTG
AATTTGATGATGAAGAAGACCAAAAGATTTTGCGTGAAAT
AAAAAAAAAGGTTGAGTATAGCCGCTAAAAATGGACTAAC
AGAGCAGGAATTCATAATGACAAATCTAAAAATGGCAATA
ATGCTCACACAATAGATCAGCCACCTTTTGATAATACCAC
AAAAGCCAAAAACGAAAAGGCCGCTGACTCACCTTCAATG
GCTTCCAATATTGATGAGAAAGCTCCGGAAGAGGAATTCT
ATTGGACAGATGTTACTTCTAGAGCGGGAAAAGAAAAACT
GTTTAAAGCTTCGAAGGAGGGACATTTACCATACGTTGGT
ACGTATGTAGAAAATGGTGGTAAGATAGACTTAAGGTCAT
TTTTCGAAAGCGTTAAGTGTGGCCATGAAGATATTACAAG
TATCTTTTTGGCATTCGGATTTCCCGTAAATCAAACTTCA
AGGGATAATAAAACATCCGCTTTAATGGTAGCTGTAGGTC
GTGGCCATCTTGGAACTGTTAAACTGCTATTAGAGGCAGG
TGCAGATCCAACCAAAAGAGATAAAAAGGGTCGTACCGCT
TTGTACTATGCCAAAAACAGCATAATGGGAATAACAAACA
GTGAAGAAATTCAATTGATTGAAAATGCTATAAATAACTA
TTTGAAGAAGCACTCTGAAGATAATAATGATGATGATGAT
GATGATGATAATAATAATGAAACATATAAACATGAAAAAA
AGAGAGAGAAAACGCAATCACCCATATTAGCAAGCCGAAG
AAGTGCCACTCCTAGAATTGAAGACGAAGAGGACGATACG
AGGATGCTCAATCTGGCAGACGATGACTTTAATAACGATC
GTGATGTCAAGGAATCTACAACTTCGGATTCGCGCAAGAG
ATTGGATGACAATGAAAATGTTGGTACTCAATACTCATTG
GACTGGAAAAACGTAAAACAAATGCCTTGCAAGATGAAGA
AAAATTAAAAGTATCTCACCACTCTCTATGGAACCTCATT
CTCCAAAGAAGGCAAAATCTGTAGAGATAAGTAAAATACA
TGAAGAAACGGCTGCTGAAAGAGAAGCAAGACTCAAGGAA
GAGGAAGAATACAGAAAGAAAAGATTAGAAAAGAAAAGAA
AAAAAGAACAGGAACTACTACAAAAGCTGGCCGAAGATGA
GAAAAAAGGATCGAAGAACAGGAGAAGCAGAAAGTCTTAG
AAATGGAAAGATTGGAAAAAGCTACTTTAGAGAAAGCAAG
AAAAATGGAAAGGGAAAAAGAAATGGAAGAAATCTCTTAT
AGAAGGGCAGTAAGGGACTTATATCCGTTAGGACTGAAGA
TTATTAACTTCAACGATAAACTTGATTACAAAAGATTTTT
GCCGCTATATTATTTTGTAGACGAAAAAACGATAAATTTG
TGCTCGACTTGCAAGTAATGATATTGTTGAAGGATATCGA
CTTGCTCTCAAAGGACAACCAACCAACTTCTGAGAAGATT
CCCGTCGATCCCTCGCACCTGACTCCATTGTGGAATATGT
TGAAATTCATTTTCCTGTATGGAGGTAGTTATGATGATAA
AAAGAACAACATGGAAAATAAAAGATATGTTGTAAACTTT
GATGGGGTTGATTTGGACACAAAGATTGGGTATGAGCTTT
TGGAGTACAAAAATTTGTTAGTTTGCCCATGGCGTGGATT
AAATGGGATAACGTTGTTATTGAAAACCACGCAAAAAGAA
AAGAAATTGAAGGAAATATGATTCAAATATCAATAAACGA
ATTTGCACGATGGAGAAACGATAAGCTGAACAAAGCGCAG
CAGCCGACGCGCAAACAGCGTTCTCTAAAAATACCTCGAG
AGTTACCGGTTAAATTTCAACACCGTATGAGCATATCCTC
CGTCCTCCAGCAGACATCCAAAGAACCATTTTGGTAAAAC
AATTCATCGGTCCGTTGGCATATGCTCATACATAGTTGCA
TTTTCGATTCATTAAATACTATTCATGTTAACATAATTCC
ATATAATCGTACTGTTTTGTCATTATTATATCGGCATGAC
ACTCACCAATTTCTTTTTTTGATTTTGTATTGTTCGATAA
GGCAACGAACGAGTACTCGAAAAATGTCATGGACCCCTTA
AAATTACTGAGGGGTTCAGAAAATACCGTGCAAAAGACGA
AAAAGACGAATTTCATTTGATTTATATTTTATAAATGACT
GTTGCATTAAACAATAGACCAATTATTTCAATTTAATATT
CTTTGCAGGAAACTTTCACAATGGAATAACGCCACATATT
CATTGTAAAGAGCATGTATAACAAACACTGATTTTTGTTT
TGAGTTTTAAAAGATATCCATTTACTAACATTCGAGGTGT
ACAAGCACAAGTTTTGCAGTGTTGCGTACTTCTCTTACTA
AAGGGGCACGGCTAACTGGGACAAGATTTGTTCAAACAAA
GGCCCTTTCGAAGGCAACATTGACAGATCTGCCCGAAAGA
TGGGAAAATATGCCAAACTTAGAACAGAAAGAGATTGCAG
ATAATTTGACAGAACGTCAAAAGCTTCCATGGAAAACTCT
CAATAACGAGGAAATCAAAGCAGCTTGGTACATATCCTAC
GGCGAGTGGGGACCTAGAAGACCTGTACACGGAAAAGGCG
ATGTTGCATTTATAACTAAAGGAGTATTTTTAGGGTTAGG
AATCTCATTTGGGCTCTTTGGTTTAGTGAGACTATTAGCC
AATCCTGAAACTCCAAAGACTATGAACAGGGAATGGCAGT
TGAAATCAGACGAGTATCTGAAGTCAAAAATGCCAATCCT
TGGGGAGGTTATTCTCAAGTTCAATCTAAATAAGTAGACG
AGGAAAATAAAATTGTTTCGTATATTCCGTGTTTGGGGTA
TAAGTAGATTGTTTTCATATATACGCATTTGGTCTTAGTT
CAGTAGGTTGATTACTTAGTTCCTTGTACCTTCTTCTGCA
AATATCATTCATTGTTACTTCGAAGAAGAAAAAAATAATC
ATGGAAAATTGGAAAAAAAAGTCCAATCTAAAAAATAAAA
ATGTTCAAGTCATCGATTCTATGGGGAGGAAAAGGACAAT
CAGAACCGAAGTGTTGTGTAGCTAAAATATGTCATTTTCC
TTCGGCTTTACTTCCAATGACTTTGATGATGATGAGCTTG
TTGCTCAACCTGAAACATTCGTTGAAAGCAGCAAAGAAAA
CGAAAATACCACTGCTTACATCAATCCATTAGATTCGGAT
TTCTTGTCGCAAGCTGGAGTTGTGCAGCCAAATGTGGAAG
ACCTAGGAACAATATTGGAAAGTCTTAAGGATGTTAGATT
GACATTTGAAGAGTTCCAATCTCCGATATATAGAAAACCA
TTGATCAAGAGGGAACTATTCGATGTCAAACATCAGCTAA
TGTTAGAGACAGATGCCCAATCCAACAACAACTCCACGGA
ACTGGACATTTTACTAGGTGATACTTCTGAAGATTTGAGA
AAGAACATCTATGAAGGTGGGTTGAAATCATGGGAGTGCT
CTTATGATTTAGTTGATTTGTTGTCAGAGAACGTTGATAG
AATAAGCAACGATATCGACGCGGTTGTCGAAATAGGCTGT
GGTACGGCACTACCCTCAGAGTTTCTTTTCAGATCTGCTC
TTCTACGGAATGATAGAAGTAAAGGTTTAAAGTTTGTTTT
GACTGACTATAATGCCAGTGTATTAAGATTAGTTACCATA
CCGAATTTGGTTATAACATGGGCTAAAACGGTTTTGACAA
AGGAACAATGGTACGCCTTACAGAAAGACGAATGTGAAGA
TATTCCAATAAATAATGAGGAACTGCTTCTTACCTCAAAG
CTGTTAGCTGCCTTTTACGACGATGTACAAAGCAGGAATA
TCAGCGTCACTCTTATATCAGGATCGTGGGGACGTAAATT
TAGTAATTTGATCCATGAAGTACTCTCAGGTAGCCAAAAG
TCCTTTCATTATCCTCAGAAACAATTTATCAACCTGACAA
TTTGCCCGTTATAGCGGAAACAATACTTGACATACACAAT
TTACCACAAACCGATGTCAAAACTTACGTAGCCGCAAAGG
ATATTTATTTTGGAGTCGGTGGTAGCATCACTGAATTTGA
AGCTTATTTGGACGACAAAATAAACTCCGAACATCTACCA
ATTCATTCTGAAAGGTTTAAAGTTAACTCTGGCTTAAAAG
GTCGATTATATGCATTGGAAACAAATAAAGCTATCCGATA
GTTAGTATAATTTGTTTCAACTTCATTTCCCTTAAGTTAA
TCCATAAGTCTTTTACTGTATCTTTTATTTATAACATGGA
TGAAAATAGAAAAGAAATATAGAAGTAAAAATTAAAGTAA
CTGTTCAATATACATAATATAATTGGAAAGCAAAAATGCA
ACCAACAAAAATATACAGTTTCTTTTTATCATTGATTCCC
TTTTAGCCTTATTTGCTAATTCTGGCTTTCATGATTTGTA
AGAATTCTCTGTAACTTTCGTTATTCAAAATCTTATCCTC
CACTAAGGTGCTAGAAGCCCATAGTCTTAGCGTTGCAACT
TCCCTAGCAGATGCATGGTTAACGGGCTCGCTCAAAGAGG
CACCCCTAACAATATACAATGATTGGTAAGTGATGACATC
ATCATGGTTTCTCAATTGGTTGATAATGTTTCTTACTCTT
TGATTGAATTCAGAATTTTCAACAACAGGTATTTCCTGTT
TGCCAATTGGAATGTCAAAGATATCCTGTGTTCCAAACAC
ATCGAATACTAGCGCTGGTACAGCGTCACCACCCATCCAC
AAAAACAATTCGTTACCATTATCTATCAAGTATAGACCGT
ATCTTTCAAACAACGAAGAGGTAGCATTGATTGGTTGAGG
CAAAACAATTGTGCCAGTAGCTTCACCATCTTCAGTTTGC
ACTGGTAACCCAGCCTCATCAGCCATATCATGCAGCGAAT
AAACATCAGGGTAGATGTTTTTGATTAGATATTTCAAAGG
TAATGATTCTAAGTTGTTCAAGGCCGAGGCGCGATGGTCA
CTTGGGACAATACCAGATCTAAATGCCATATGCTTAGTTA
AAGAATGCATTAACAATGGGAACATTCTCAAATTGGCACA
TAACCTCAATGGGGCCCCCCCTGCAGTGTTGGACACCACT
ATTTCCTTCTTGTACGTGGCTAAGATATCTTGCACGGATT
TGTTGATCAATACTCTTGCATCGTCCAAACTGGAATTCAA
TGCTTTCTCCACCGCCTTCGAGTTGTAAAACGACGCTATA
GCTAATTGGTCAGCAGATGCGTAGACTTCTGCCAACGATT
CCGTGGTTGGCATAGCCAATGTTATAATTCTTATTCTACG
TTGACTATTATTCAGAGATAAAAGTACCGCTACTTGAACA
TAACAATAGTCAGCCATAATGGATTCATCAACGTTAACTT
CGAATAAGTATGATTGATCTCTTGGCATGGTGGAAAATGC
ACATAAATCAGATGATCTATTGAAGAAGTGACCATAGAAT
CTACTCATTCTCAAACCTGTGGAACCACGGGCTCTCATTA
CGGTTTCCATACAGAAATCCATGGAAATGTGCTTGGCAAA
CTCAGTGGAAAATTTGACAATATCATTTGGGTTCTTGCCT
GAAAAACCAGGATAGAAATGCGTTTGACCAGCAGTGAAAC
GACTCAAATTCGATAGTGATGCAACGTCCATATAATCTTC
AGAAGCCAAAAATAAATCGACAGTAATCTGTACTTTAGAA
CAATCGATGGTGAAATTCTTATAAAATGAGTCTTGACAGG
AAAGTAGTTGTGCAGTTTCCTTGGATGTATTAACAACACC
ACTTTCATTTCTCCTTTGTAATTTTCCTATGCCTAAGTTG
GGCAAAGTACCTGACACAACAATTATTTTACCACCAACGC
CACCAATTAAATGATAAGCGGATTTCAAAGCGGGGCCCAG
TGCGAAATTTGTGATTAAATTAGATTGGAAGATTTGAGGA
ATCTTGGTCAATAAAGTTTCAATGTTTTGTCTGCAGGCCT
TTAAGGACACAACCATAGAGTTTGGTCTGGGCAAGAAAGG
CTCTTCCAGGTCGGCAATATCCATCATGTTGATTTGATCG
GCGGACTCTTCATTGTTTTCAGAATCCAATGGGATTTTAA
AGTAGTGAATGGCGTTGTCTACACATAAGATGGAAATTCT
GGTTCTTTCATCATGGTTTGGAATGGAATCAAGATTTTGC
AAAGGGTGTTGATGGTAGTGGCCAGTAACCCACTCTTGAT
AGAGGACTGGGAGACATCGATCAGGAAACAGTAAGTGGCT
GGAGGTGGTTGTCTTAGAGTATATTCCTTTGGGGCCATAT
ATTCCATCACAGCACATTTGATTTCATTTCTGTCGTATCT
ACTCTTTGGGTCGTTTGGATCGCTCTGGTCCATTTGCATA
GGAACGTCATTGGCCAGACGACAAAAGTTACATCTCCATC
TTCTGCCTTGCTCGATAAAAGTGACAAAGGGTTCATGTAA
GAACGACAACGACGACAACGGACAATAAGTCCATCTTCAT
TCAATGGAGGCGGGTCGATATCGTCGTACAAGTGTTGGTA
TGGTCTGATAACAAGCCCAAATGGAAGTTTAGACTTCTTC
AGCAGGGAGCTGTTCTTAGGAACGGCGTTCAAGGTCGACC
TGATATAATCTGGAGACGCATTGGACAATTCAGAAGGAAC
TAACATCCTTTCTGGAGGAATAACCAACGGTGGGGGAGGC
AAGGTCAGATCGGTAATTGGAGGAGGCAATTCCGTCAACA
GATCGATTGGATACAACTGGTTCATGGGCCTCATGTTTTG
GCCCATTGCGGCGCTAGGTTGGCCATACGCAGGCGCTGCC
ATTGGTTGTTGCTGTTGCTGCAAAGGTGTGCCCATTTGCA
CGGGAACCTGTGGCTGCATATAAGCGTTAGGATCGACTAG
CGGTACGTTGTGCAGATGCATATCGTTCATGGAAGTGGTG
GCCTGATCAATTTGCTGGTGTAACTGTTCTTGAGCAGGGG
TTAGGAATTGTTGCTGCCCCATGGAAGGGACTGCACCCTG
TGGCGGCATTCCCATCTGACCATAGCTCATTCCAGCTGCA
GCAGGATCCTGCGGAGGCATGAATTGTGCTGGCTGTTGTA
GAGGGGTGGCATTTTGTCCATACTGGAGCTGAGCTTGTGG
GTAAACACGTTTCTTGTGATGAGACATTTTGCAGATGGTC
TCAGACTTATATATTTATGTCTGTTTCAATGCGGCAAAAA
TGGACCTGAGTGCCAGATAAAACCTTTTGTAGTGCTATTT
TTGGCCTGTTTCCTGATGTACCATCCTCCTTACATAGTTT
TGTTTTTCTTCGTTTTCGTTCTTCCAGTTTTCATTTTCTT
CTGCCGTAAATGGAAAAAACAAGAAAAAAAAAAAGAGAAC
AGCTAAGCGTTAACAAATCTGCTCCAGTGGCCATGTCCAA
GACTGTTTTTCAAGCCCAGATAGTGCCTGAATAGACTGCA
TTAAGCTGAAAAACTTATAGCAGTGGTTAGTGCAAAATGC
ACACTTGTCAGTGCTATGTATATTTGTGACACGATTCTAT
CACCCAAACATAGCACTAATTACTTTTTTTGTTACCCGGC
ATTCTAGGCGGAAATTTGCTGAAATTTTCCATCAATTAAT
TACGTAACCTATTCTTTTAAGAGCATGATGTTGTATATAA
ATATAGATCACCTTAGGAACAGTCAGGCTTTCTTAGGTTT
CAGAAGTTCATGTGTCTTGGCGCAGTCAATTCTCTCGATC
TTTTTTTGGTTTGGACGTTTAAGAGTAGCGGTCGCCGGAA
AATAGAGAGAAAAAGGAAATTTAAAAGGAGTTCTTCTTTC
TTCTTATTATTAGATCGTATACAGTAAAAAAAAAAAAGGA
AGTAGTAGTTCGAAGAGAAAGAAATAAATGGTAGGCTCGA
AGGATATTGATCTATTCAACCTGAGAGAGAACGAGCAAAT
CGTTTCTCCTTGTCTTATCGTGCACGGAAAATGCAATAAG
CAAAATGGTGCGAAGACCGTTCAAGTGCAGCATCCACAAT
TGCCTCCAATTACTTACCCCATACATAATCAGTTCTTCAA
GGCCACTGTGATATTGACTCCTGGTGAGAACAAGTTGACC
TTTGTTACAGACACTAACACCGCTAGGACAATCGTATGTT
ACTACACACCACTGACGCAGAACCCTCCCGTACACCTGTG
TCTGATCTTGGCCAAGGATTCGCCTTTACAGTTTGACTCT
CCTCGAGAACAGAAGGACAGAGAGGGCGGGAATGGCCTCG
AATTGGCAATCAAGAAGCTAAGACTTGGGGCCAGACTCAT
GCAAGCGTACACGAACGAGCAAATGCTGAGAAACAGTATG
GGAAATAGGACGTTTCCCTTTGTTGAAGAATTTACCTGGG
ACACGCTGTTCGAACGGCCTGCTATGAGAAACACCATCAA
AATACATGTAGTTCGTTCGGAAAAGACGGTGAAGGAAATC
CAGGACCCTGACATAGCTCAACAGAATTCCAAAGGGAAAA
ACACCGGCGCCCTTTTGGGATAGCCATGGACGCCCTTAAA
AGTTACGGCGGACCCTTCACCAATAACGAAAAGCCTGTTC
AGGCAGCTTGTATGTTTCTAGACACCCACTGGGATGGTAA
GTTGATTAGAGGCCACGCCGCATTGGGTGGGGGTGACGAC
AGCATTAAGCTCGCCATTTTTGGGTCGCACGGGCTTTACT
CATGGCCTACTTGTCTCGAGCAATTGGTGCCTTATTTTAC
TGATGAGACAAGATCCTCCACCAGTGAAGTCGCCAACGAC
TGTAATGAGTGTGGTACTTACTGGGAATGTTTGACTATCA
CGTTGGGAGCATTTATGCATGAGATTGGTCACTTACTGGG
TTGTCCTCATCAGGAAAGCGGTGTTATGCTAAGAGGCTAT
ACCACTTTGAATAGGTCTTTCTTGACTAAAGAGGCTTATT
CTGTAAGAACTAATTCAACTGGTGCTAGTCCTCCCATCTT
CCCCAAGGAAGAATGTACCTGGAACCGTCTCGATACGGTA
AGATTTTTGTACCACCCCTCTTTCACTTTACCACAGGATT
ATTACGATCCATCGTTCATGAGACCTACAAAATTGGGCGG
ATACCCCAATATAAAACACTCTGTATATCCTTTGGGTAAC
GGCAGTTGCCGCATATTATCGCCCACAGGAATCTATTTGA
TTGAAATTATATGTGATGATTTGGCCAGGGGCCATATTGA
ATACTTGCCGGTTTCCCTAGGTGGACAGGGGCCTCAACGG
GAAGTTATAGTAACATTAGATGATTTACGTGCCAGGTTGC
CCAAGAATGAACTCGCCAAGTTTGGCAATACCTTCAAATT
GAAAATTCTTTCTGTTAATGCACCGGAAACCGAGTTCGAC
AAGTTCCCATCTTTGTTAGATGTTCAGCCATTAGACATGT
CGAAATATGGGTTTTCTAAAAATGTTCAAGGTATCAAATC
ACCACTTTATGGTCGCAGCGACGGTGGTAATGCTGTCGGC
GTCGTCGCTTTTGATGTTAGATTAGTCACTGCTGTGAGAA
TATACCATGGCTATGCATTAGATGGTGTGAGGTTTTATTA
CAAGGAAAAACCAACTGGAACAAAGGATGCTCCCGCATCC
AAGCCCTCTGTACCACCAAGAAATTATTTCTCAAAAATTA
CACATAGTATCAAAAATCATGCTTCAATAAACGAAGAAAA
TCTAAAAAGTGTACTCTTTGGACATGAAACACAAAATTTT
ACGGATGCTACACTAGAACCGGGTGAAATAATCATTGGGT
TTAATCTGAGGTGCGGAGCTTGGGTTGATGCTATCCAAAT
TATAACGAGTCATGGGAGAATGACCGACATGTTTGGTAAC
AAAGACGGAGGTGGGTTCGCTGAATTGCAGCCACCTAATG
GCCAATATATCCTAGGTGTGACTGGCAGAGTCGGTCAATG
GGTCGACGCCTTCGGAATTATTTACGGAGCTTTATAGTAA
TTAGTCAAGGTTTTTTTTTTCTTATTTTTTCTATTTCATA
ACTTAGTCATATCAAAATATATCTATTAAATTATTTTCCA
TATATACGTAGATATTCTTCATTTGCATAATTCTTTGGGA
AAAAGGAAAACAGTTATAGAAAAATATAAACAAAAAACCG
CAACACTTCATGATTGCGTCGAACAATATACCTTAAAGAA
GAAAAAAAAGGTTGGTTTTATCACTTCATTAGTCTATTTG
AATAATTCATAAAATATTTCTGATTTTTTTTTTTTTTTTT
TTTTCATATTATTTTAAACGTGACTTTGGCTGCGATTCAT
GGTTTTTGCCCTTATATCTTCGTTGTCATTATTATCAGCA
TTATTAGGATAATCCTTTCCATGTAATAGAAAACTTTTAT
TTTCAACATGGATAACTTTTCGTCCACTTTATCTATTTCA
AAAATTTGCCTTGGTGTAGCCGCTGACTTCTTTACATTAG
GTACATTAGAAGCCGCTTTATTGTTGTTAGCCAAAAGAGG
ATTCACGTTGTTTTGATTTGGAACAACCCTGGGACGATGT
ATCGAAATTGAGGTACCTCCACCATCTAAGATGTTATTAG
AAGTATTAGTGGCCATAAGTGGTGCAGATAATGGTATTCT
CGAATCACCATTTTCATTCTTGATGTTAAAGTTGCTCCCA
ATGAGAGTGGTATTATTGCTGCCAGTTTGAGCACTAACGC
TATTCTTGGGTTGTTCTGATAATTCACTCTGGGATGAAGA
TGCAGAAGTAGGATTAGATCTTTTTCTTGACAAAAAGTCA
CTTGCAAAGCTGCTTCTTGCACTTGGCGGAGCTGTTGGTA
TAACAGAATATCTTCTTTCATTATAAACAAGGCCAACCTC
CTTTACTCTGGTGGTATTCAAGTCCGTTTGTGGGACCTTA
GAAAATGAATCCGATGCTTCATCATACTCCCATAATGACC
AAGTGATTCCATATGGTTTTGGTTCTAGGCAATATACACA
ATGTAATGGGACATCCAAATTGGCAATAATACCCATACTC
AAGTTCATAAAATAACCCAATAAGGCTCTTGCCACCACCC
GGTGTGTAATAATAAGAACGTTATCCTCGATTCTTTCTAG
TTCTGTGATAACAGGTCTGAGTCTATTAATAACGTCCATA
TACGATTCACCGCCAATACCAGGGTATCTGTATCTCAACT
TATCTTTCTGTCTTTTTCGAATTCTTCAGGAAAGTTGTTT
TTAATTTCTGGATATGTCATACCATCATAATCACCTGCAC
TTAACTCATCTAACATTTTCATTTGTTTGATAGGATAATC
ATCTTCGTTGAAATATTGAGCAGTCCCTATAGTCCTAGCA
CGCATGCTGGTCCAAACGAAAAAGTCATTATAAATGTTCC
CATCTGTATTTTCATTATTCTTTTTTTGTTGCATGAGATT
TTGATAAAATATTTCTCTCTGTCTGGCAATGAATTTTGGT
AGACTTTTAGCAAATCTTAGACCACGAGGAGTCAAATGGG
AATTTCCGCCTATACGGCCACTAACATTATCTTCGCTCTC
GCCACTTCTCGTTATCCAAATTTGTCTGTCAGCCAAATTG
AAATTTAACAAATAATATACCGTCTGCGAAGCTAAAAACC
CTTGAATATTGTATGCGATGACTTTCTTTCCCACATCTAT
CATTTTGATGTACTGCAAATTTTCGTCATCCTCAATTGGT
TCATAGGCTTTCAAGTAGTTTGCCAGGCGACTTTTAAAAT
CTTTTAAAGAGCTTTCAGGATCTTTACCTTTGTAATCTGG
ACCAAATAATTTGAGTCTAATATTTTTCTGTACCAGTGCA
TGATCCGAACAAACAGATTCTAAAAATAAAACCTTCAAAT
GAGGACTTCTCTTTCTGATTCTAGCCAGAACGTTTTTTCT
TCTTTCACGAGAGGTATTTGTAGCATCAAAAATTCCCACA
GATCCTGAACCTTCTAATAAATAATCTAGCAATTCATCCA
GAGTATCCATGGCCCATTTGTCTCTCAACCTAGTAGAGTC
GGCGTTTTTCGGCTCGAAAAACTTTGAATCCTGGTCCTTT
AGGCCATGCTCCTTAGCAAACTTCCTTCTAGTGTTACCGA
CATTAAACACTTTACAATAGTATAAAGAATAATTTAAAAA
TCTGGATAATTTATTTGTAATAAATGACTTTCCCGTAGCT
GGCAGTCCGACCATGACAATCACTAACTTTGATCCACTAT
CTTCCTTTGATATGAGACCATCTGGAGATGTTTTAGACTT
TGTTAAACCAGGAACATCGATGGTGGTAGGTCTTCTTTAT
GGTGTCTCGTAGGTGATTTAATGTCTTTCAAATCAATCCG
AGTTACCTCATTTGCTCCATCTGAAGGAGGCATGTAGTCA
GTAGTATCGTTTGTGGGAATTTTAGCATTTTTTAGTTGCG
TTTCGTCGTTAATATGCAATCGATGTAGCGATTTCAAATT
AGTAGCGCTATTTTCAGGAGAGTCAGAAGGTGTATTTTCT
TCAGTGATTCCAGGAGAGTTCCAATTGCTCGATATAGGAG
TATCGCTCAAAGGTCTTTTCTGAAAAAGTGGTAAGTGCTT
AGATAATTCATCATGCGGACCCTTTTCAGCATCAATTTTA
TCATCGGAACTCCGGGATAAAAGATCATAACTGGAGTCTT
GACTAGGTGCCACATGGTGTGGAGATTGTGTAGGAGCAAG
ATCAATATCAGGCGGCACAGGAGATGTTTCAGAGAAGTCT
ACTGGTTTGAACATGAGCTTTTATTCCTCTTGCCTTTGTT
CCCTTGAATAAACCCTTCTTCTACGCCTCTTGTTATTATT
TTTACTCTTTTAGCTTATGGCACAAAAGTACACAAATAGA
TACTAAAAGGCGAAATTTATTTCACTTGATTTACCCGTAA
CTGAATACTTGAGTTTGTCTATATATATATATGTATACCT
TTTATTGTTAAAAAAAGAATATGCCAACAAAATCTATAAT
AAATAGTCCATGTACTCCACTATAAATTAATTTGCTATTG
TCAGTAATGGCGCGATTAAAAATAAATAGGAAAAGAAATC
TCTCCTCAAAAAATCTTATGTCCCCTAATTTCCGTATGTT
GTGATTTTGGTATTCAGAGATGATCACGTGATATAAACGT
GATTATTATTATCGGTCGGGTATCCCACTCGTATAATATG
ACAAATACGTTCGATCAAAAGAAGGGTAATACTACTTCCC
AAAATGGAAATATCAAAACGTTAGAAGAATTACAATTATA
GCTTTGGTAACATTACTGATCTAAAAGAGCCTTAGCTCAG
CCCGTTTGAGCTGTATAGATATTTTTTAGTTTATTCGAGA
GAAAACCGGTTTTTTTGTTAGTATCTTCAACAAAATTTTC
CTAATTCAATAAGGACTTCAATTTCCATGTCTTTTCTACA
AAATTTGTATGTTGCTATTTTCTTTTCTACTTCAAGTATT
ATTGTTCATCTTTTATTAACAAACTGGGTATGAGTTACCT
TTTGAAAGCAGTCATATAAGTCCCGGCCAAACAATAAGAT
CTACTAGAGGTTTCAAGTGGAATACTGCCAATGCAGCTAA
TAATGCAGGCTCTGTATCGCCTACTAAGGCAACTCCCCAT
AACAATACTATTAACGGCAATAATAATAATGCCAATACTA
TTAACAATAGAGCAGATTTTACAAACAATCCAGTAAACGG
ATATAATGAAAGCGACCATGGAAGGATGTCTCCCGTCCTC
ACTACGCCAAAGAGGCACGCCCCTCCGCCTGAACAATTAC
AAAATGTAACGGACTTTAACTATACACCATCGCATCAGAA
GCCGTTTCTACAACCGCAAGCAGGTACGACAGTTACAACA
CATCAAGACATCAAGCAAATTGTGGAGATGACACTGGGGT
CTGAGGGAGTCCTTAACCAAGCTGTGAAGTTACCGCGTGG
TGAGGATGAGAATGAATGGCTAGCGGTTCATTGCGTGGAT
TTTTACAATCAGATTAATATGTTATACGGGTCCATCACAG
AATTTTGCTCCCCACAAACATGCCCGAGGATGATAGCGAC
GAACGAATATGAATATCTTTGGGCATTTCAAAAGGGTCAG
CCCCCGTTTCGGTAAGTGCCCCTAAGTATGTGGAATGTTT
GATGAGGTGGTGTCAAGACCAATTTGATGACGAATCTCTT
TTTCCTTCCAAAGTCACCGGTACCTTCCCGGAGGGATTCA
TCCAACGAGTAATTCAACCAATTCTAAGGCGATTATTCAG
AGTTTATGCGCATATTTACTGTCATCATTTTAATGAAATT
CTTGAACTAAATTTACAAACCGTACTAAACACAAGTTTTA
GACATTTTTGTCTTTTTGCACAAGAGTTCGAACTACTAAG
ACCGGCTGATTTTGGTCCGCTGTTAGAATTAGTGATGGAG
TTGAGGGATAGGTAGTATTGTATATTTATATAAGTCTGCT
TGTAGGTTGTATTCTTCCATGCATGGGACACAAAAACAAA
AATACGGAAACATATTAATATAACATATGGATGGAAGGAA
ATAAAAACATTCTAGTTTACTATACTTGTATTTATGATTT
GAAATCGTTTATTGGAGTTTGAATATAAATATTGGGAACT
TGATCTTGTAATTCAGAATCATTAGTATCAGGTAATGAAG
ACATGGATGTATTCGTATTTGTTTGATTGTCCAATTTTGG
TGTTACCGTGGACCCCACATAATTACTATTTATATCATCG
TTTTCATCATTTTCTACCATTGTGCTATTGGCATTACTCA
GCTGATACTTATTAATGCTGGTATGGTTATTGGTTAGCTT
GGGTTTCCCATCTGAATTCAAGTTTAATTTTTGTGTTATG
AATTTATACTTGTCTTGTATATTCGAAGTAGATGTTAAGA
TCTTCAAATTATCAAACCAAGACATCATTGATTCATAAGA
ATCGGCTTTAAAAACCCAATTGTGACCACGACGAATTATG
CCGTTTTGCTTAGCATGCAACACAAACTTAGCATCCGAAC
CAGTCGAATTTGGTGATGATGTACTGTTTTTCCGGGAATG
TTCCGTCACAGTACATTCACTTAATGCTAACGACATCACT
GGTACTAAATCTTTTTTCTGTCCGCGGTCTTGAATTCATG
TAAAAAGTTCGGTGTCAGCACATAATACCCTTTTGAATAG
GATTTTAGAAATTTTGATCTTCTTTCTAAAAACCCTGATT
TGATTTCATAAGTCAAAGGATCGAATTGGTATTTGTAAAC
GATTTCTTTGAATGTCCTCATCGGTAGATTAGGCAATAAA
AGTTGGGATCCCTTGAAATGAAGTTATCCCATTCAAATTG
TGGGTCAACGTTGAAAAATCCAGAATCTAATTTGGATATC
AATATATCGAAAACCAATTGTGCTTCTTGTCCCAGTAATC
TGGCATATATTGTTAAAGAGTTTTGAATTTCCATAACTAC
AATTTTTTCTAATTCAGCGCCTGAAGTCTCTAAATTATCA
AAAGCTTCATGCAGAAAGTTTTCCTCCTGAAGTTGCTTTT
TAATTTGTCTATCAAGCGCCAGCTTGGTTAAGAATGGATC
TTGTTTTGGCACTGAATAGCGCGCATCCTTTAAAGACTCC
TGAAATTGCTTCATGGCCTGTTTTGTTTGTTGTAACTCTT
TGGAACAAGAATTTTTGAAATCCGACTGCAGTGATTTTAT
TTCCTTTATCTTGACTATTAGATCTCTCCTCAAGTCTTCC
AAACGAGGAATAACATCATTGGTCAATTCCCTTGATGCCT
TAGACGCGCTGGATGCTAGGGATTCATGATACTGGTTCAA
AATTGTTGGTAAGTCCTGTATCGAGCCATTACCCAATGGC
AAAAAAAACTTTTGTACTGATTTATCCTCCTGCGAGCTTG
GTTGGTATTGATTCTCGATCGAAAAGAATGGGAATTGTAC
AGCATGTGATAATCTTAGTTGCTGTCTAACAATTTCATCC
TGAATAGAAGCGATTTCTGTTAAGTAAACGATCACCGACT
TGATGACATTTCTCCAAGCTGAAAACCTCGCTGCAAGAAT
ATCTGTTGGTTGCGCAGCTGTAGGGACCAGTATTACTAAT
GGAGATCTAGGATCTTGTTGTTGTTGCTGTTGCTGAGCAA
GTCTTTGACGTTGTAAGGAAGACCTAGCCCTCGACAGTAT
TGAAGTGTTGGTTAAAGAGTTTTTCCCTTGGAGCTGTTTC
CCGTTGTTATTATTGGGATCTGGGACAGCAATGGTTACAT
TGGTGTTCGAGTCGATATTAGGAGAACCATTGCTTATGAT
ACCTTGCAACCCTCCAGAATTCATCGTCAGCGTCCTATTG
TTTTGAAACGTTGAATTACTAGTGGAAGGAACTGGTTGTC
CATTCAAATAGCTTTGTTGGTTTATATCGGATGTCAAACT
GCCATTTTGAAAGCTTGCGCTCTGCTGCTGTTGCTGCTGC
TGCTGCTGTTGTTGTTGTTGTTGTTGTTGCTGTTGTTGTA
AAACGTTGGCATGATCTGCTGAAGTCATACTTCTCGTATG
CTGCTGCAAGTTATGCAGGTGCTGAAGATTTAGCTGTTGC
TGTGACAGCATATCAGAGACCGCAGAGGTCATTGTGTTGT
TTTTCGACATTTTTTTTTCTTTTAATGTTGTATTCTTTTA
TTGTTAACTACTTTTTTTCTTTAAAAAGCTTCAAAAGAAG
ATGACCAAATGCAGATATAAGAACACTCTAATAGGTTGTA
CCAATTCAAGGGCTCAACAGATGTCCTCGTTGTTTTTCCC
CCCCCAGCTTGGATCGCTGTCACTCTTCAAGGCTTGAAAG
CCTTCTCCCTTCTTCGATGGAATACGTAATGCCATGAGGG
GAAAAGCCGCGGGAAGAGAAGGGTAACCCAATTTTAGGCC
CCTGCAGGAACGTTAATCAATATATACTCTATCTAATGCA
GTAATCTACGCTAAACATTCAAATGATCTTCATTGTGGGT
TCTGCTGCTGCTCTCGGTATTCAGACTCTGCCAAAATTTC
CATCTCTCTTATATTTAGTGTCTCCCACTCAGGTTCGCCA
GTTTGTTCGTTGAACGATGCAATACATTCAAATTCAATAT
CCTGCTTGGAAAGTGACTCTTGCTCTTTTCTCATTTCCAA
GGCCAGACTTCTTATGACGTTCTCACTACCCTGAGAAATG
AACCACGCAGTCAGATCATCCAAGAGAACTTTGTCGTAGA
CGTAGTAAACATCATGGAAACGAAATGTTTCATGAATGTC
CAAAAGCGCCCTTATGACTAGTCTCTTACCACCTCGTAGA
ATATAATATACGAATGTCCACGCTTTCATTGCTAGGTCAT
AGTTTCTATGTAGTGGATAACTCAGGGCTCTCCTGATACC
TGTAATGATTGCAATCTTGATGAGAGAGCTGTCTTTATTA
ACCTTTGATATTTCTTTCATACCGTCTTGCAGTTCGTTCA
CCTGTTTTAATTGTTGGTCTAAGAATGATATTTGAGGGCA
CAATTTTCCCATGGTCCAAGCACTCTCTGTGGTATGAGTA
CCTTCGTTTTCGATCTGTTCAAACACATAACTGAAAAGAA
CGCTGAGTATAGTGACATAAAGTGGTTTTATATCTTCCAC
GAGATAAGACTTCTTGGGTAAATTGTCCTGCATCTGTTTT
TGTTCCTCGTCAGTAAACTCAATTGGCATGACCAGATTTG
GGTTCGTACTGTCTTTGTACCATTGCAGGTATTGCTTTAC
GATCGAAGGTGTAAACTTCAGTAGTTCTTTAATGCCGTTA
ATTTCCAAGTCTTCCTCGTTACCGTATTTATGTGTCATAT
ACTCGGAAACATAGTACTCAGGATCAAACTTCAAATTTTC
TTTTCTTAACCTTTCAATAACTCTATCGTTCGCGTCAGTG
TGTTCAGGATCGTCTAATTCATTGATATCGTTCCCGTTGC
TTGTCGACACTGATATAACTGTATCATATAAGTTATCAAA
CCCATATTTTGTCTTCAATATTCCATTATTGGTGCTGGAA
TCCATCTTTTGCTCTATCTCCCAATTAAACCCCTCTCCCA
TTTGACCAATAGTCTTCACATCATCTTTAATATTATTCGA
CACGCCATCAGTTTCGACCTCTTGAATAAGGGGCTTTTGG
GTTTTTTTCGCATCAGTATTTTCTGTTAATGCATCGGCAC
CTGCAAGATCGCCTTGCCTAGCCAACAACTTTGTCGGTAG
GTCCAAATCTTCGAAATATTCATTTTTATTCAGTTTGGCT
ACTTTTACATTGATGCATTCATCTTTGGAATCGTATTGAG
CGGTAGACCTCTCATCATCGATTAATTCGTGAGGAAATCT
TAATCTTAAATAGTAAGGGGATAAGTGAAAAATGATCATA
TTTTCTTGGATGATTATCTCTAAACCCACTGCACTGAACC
TAATATTACTTATGAATATTTTGAGAAATATAAATTCCTC
ATCCTGTGTTATAGAGAATCTTGGTGTTATCATTATAGTT
CAGAAGTGATGGTAGATTATAGCAAGTATTCTTCTTTTGT
GAATCTTAATATTACTCTGAGCACTTGACACTGAATATTT
AGTATTCAAAATTTTTCAGCTGATTTTTGCGATGCGATGG
TGATGAAAAAAAAACATGTAGTAGTAATAACAATCAAATA
AAATAAGTGAAATCTCATGAACTATCTGCTGCGAATTTTA
AGGATAATCGGATAGCTTGAAGCATTTCTTTTCGTAATGA
GTGGCTCTACAGAATCTAAAAACAACCAAGAAGAAGATTT
ATTGGGAGAAAATCTGGCAACAGTAATAATGACAAATTAA
CTACAGTGGCTGAAAATGGCAACGAAATAATCCACAAGCA
AAAGAGTAGAATCGCCCTAGGTAGGAGTGTTAATCATGTG
CCAGAAGATATATTGAATGACAAAGAGTTGAATGAAGCCA
TCAAATTATTGCCCTCTAACTACAACTTTGAAATCCACAA
AACTGTGTGGAATATCAGGAAATATAATGCTAAAAGAATA
GCCCTACAGATGCCTGAAGGTTTGCTGATTTACTCATTGA
TTATAAGTGACATTTTGGAACAGTTCTGTGGTGTTGAAAC
TCTAGTAATGGGGGATGTGTCTTATGGTGCATGCTGTATT
GATGATTTTACTGCTAGGGCATTGGATTGCGATTTTATTG
TGCATTACGCTCATTCGTGTTTAGTTCCTATTGACGTTAC
AAAGATTAAAGTACTATATGTCTTTGTTACTATAAATATT
CAAGAAGATCATATTATCAAAACGCTGCAGAAGAATTTTC
CTAAGGGATCTAGAATCGCTACATTTGGTACCATTCAGTT
TAATCCTGCGGTACACAGCGTCAGAGATAAACTGCTTAAC
GATGAAGAACACATGCTGTATATTATTCCACCACAAATCA
AGCCTCTATCGAGGGGTGAAGTATTGGGGTGTACTTCTGA
AAGATTAGATAAAGAACAATACGATGCCATGGTATTCATC
GGTGATGGTAGATTTCATTTGGAGTCTGCAATGATACATA
ATCCGGAAATTCCTGCATTCAAGTATGACCCATACAACAG
AAAGTTCACTAGAGAAGGATACGATCAAAAGCAACTCGTG
GAAGTTAGAGCAGAGGCCATTGAAGTCGCTCGGAAGGGTA
AAGTTTTGGTCTGATCTTAGGTGCATTAGGTAGACAAGGT
AATTTAAACACTGTAAAAAACTTGGAAAAAAACCTGATCG
CAGCAGGTAAAACCGTGGTGAAAATTATTCTAAGTGAAGT
TTTTCCCCAAAAGCTCGCAATGTTCGATCAAATTGATGTT
TTTGTTCAGGTCGCATGTCCTAGACTGTCCATCGATTGGG
GTTATGCCTTCAATAAACCACTATTAACACCATATGAGGC
TAGTGTCTTACTAAAGAAAGATGTCATGTTCAGCGAAAAA
TATTATCCAATGGATTATTACGAAGCTAAAGGATACGGGC
GTGGGGAAACTCCGAAACATGCGATTGAATAGTTTAAATA
GTTTTTGTTGTCACTTGTCTTCCTGTTACATATGTATAAA
TAGTTAGTATCATATTCTTCGGAGCATCTTTTCTATTGTT
TAAACGTTTTTGACGGCTTGCAGGCGAAACTAAATTGTCT
AAAATTCAAAACAATGCCTTCTAACTTGATATCACTGCTG
GTCAAGCCTATTTTTATTCTGGTTTCTCAGGCAAACCCAA
ATGATATTGTCAAATTTTTCACTGAGTTTGCCAAGCATAT
TTCCATGGACTTTTGTATGGAAACCGTGATGAGAAATCCG
GGATTTCTCATCGAGGAAAGAAGTGACTCGAGCCTCTTAA
GGCTTAGATTAAACTTTTTTCTTTTTATCGCTGCGTATAA
GCAATACACCTAAAACAGAACCAGTTAAAGTAAACCCGAT
CAACAGTAAGAAGATGGGCAGGAAAATTGCAACATTGCTA
GAAATGGGGAAGAGTAAACTCACAACTGGATTGGAGTTCT
CGATCTCGAAGATAGGCAGGAGCGACCATATGACATAATA
AGTAAAAAGAAGGCAAATAATTACAAAACGGTTCATGAAA
CTAAACAGACGTTTACTATGCCCAACCGGTGACTATTCAC
ATTTTTGAGCTAGTATTGCATTTAGAGTACACGCAGTCAT
CAACAGTTTCTTTGTATCTCTTTCAAATATATTCCTTTAC
ACGGGAATGCTAGCGGAAATGAATGTAAGGCGGAAAAGCT
CTCCGTGCGAAACTATTCTTTTAGACACTGAATAAAGTTG
TAGCCTCATTCCATAATCTGGGTCAGATTTTATGAAAATG
TAGTTATTTCTGTTAGTTGCTGGGTTCTACGATATTCTGC
TGCGTGGTTTAGCTTTCATACTTGATTTTTACTCCTTCAT
CACTCCATATAGGTTGGATATGGCTGAATCTGTTTTTATC
GAGGCACCCTTATGAACATAAACAACAGTATCCCGTCTAA
GAAATACTTTCGCTACAATGACTTCGAAAATTAGGAGTTG
ACTGTGGCTTCAGGTCATCACATTGAGTTCAGTATATTCC
ATCCAAACGTCGAGGCAGGTTGCCGTTGAAGATGTGCTGG
CCCGCTTACAGGCCCATGTTTAACAGCAATTGCACCACAT
GCATGTCACATATGCATGTCACATATTAGCCCTAATTGTC
TAGTGGAATTTTCGCAGTAAGAATCAAATGTGTTTAAAAG
TCATAGCATTGATGAACAGCTTACTCGTATCTCTCTATTT
GATTTGGACAATAGCTTGAGCAAACGTTGGCAAAACAGCT
GCTCTGAATAATGGTCAGCAATTAAATTTGCTTTTTTTGC
GTACGGCTGTTCAGATATACTATTGTTGGAATAATAATCA
ATCGTCTATTGACTAATGTTTTCATACGTATTATTACTGC
CTTCATGAAATAAGTAACCCTAAATTTTTATCACAACATT
CTAATGTTCTTCATTTTCTGTAAAGAAAGAGCAGGACTGT
GGCAGAATAGTACCATTTTCATCAGCAAATGTGAGGCTAT
GCCATTATTTGCGAATGCTATGAACCTACTGCGTTGCATT
CTCCAAGGTTCCCGCTGGGTGGGTCGCCACTAACTCTTCC
GTGTGGCCGTCTATTGCTGATGCATTCAAACCATAGTCAC
CTGCGATAGGGTTAGTTGTGTAAGAGGTAAAACAGTGACC
AGGTGTTAATTCTTCCCAGTTCATCAACAAGCTTGCTGAA
CCATTGCTCATTATAGTTGTTATACTGCAGGAATATTTCA
TCTCGATATCTACTTCTTCCAGAAAAGAATTTTTTAAACA
ATAATAGACCTCGAATCGCTTCAATTTTTGAACTTTTCCA
CCTTTAGCATCTAACTTGGTTCTTTAATTACGATAATTCA
GGATATGCGCAAGCCACCTACAGATTATAGAAGCAGTCGA
GTACGAATCACTGTGACCGTCATCCTAGATAAATAGTATA
GCTTGATGAAGAGTACTGAACCAACAAGTACGAGCTTCTA
TGGCCAAGTTGGTAAGGCGCCACACTAGTAATGTGGAGAT
CATCGGTTCAAATCCGATTGGAAGCAATTTTTTCTTCGGC
ACGTCATACACCTTGTAATGAGTGTACTAATTCTCTCTTC
AAAAGATCATTGTATGTTTTATGTTTTGTCTGGAAAAACA
TATAGTACGGATATTTTTGAAAAACTTTGAAATAATATGT
AAATTATGTAAAAAAATTAAAGAACCATTATAAAGAATAT
TACCAAAAATGTAACAGATGACATTTTTATTGTTTTGAGT
TTGTTTTAAATTTGAAATTGTTCAGTGAATTGTTCGCCCT
TGGCGAAAAAGAGGTGTCCATATTGGTATTTGTATTATGA
GCTGGTCGTTGGTTTTGTTGCTTATAAACTTCGCTAGCAT
ATTTCAAAAATGATAGTGATCATCACCATAAGGTTGAGGG
AAAGTGGGAGGAGCAGGCGCGATTGGTGAAGAGGGACGTT
GTAGTGTCTTGGAGACTGGTACTGAGAAGGAACTGGGTGA
ATGTGGTCGTAAGTATAGTTTAGCTGCCGCTGTGGCGACG
AGAGCTGGTTTGGTGGGGGTAAAGAGTATCTTTGCTGTGG
TATATAGATATTTCCCGGATATGAATACCGGTGACCGTGG
GTGTTGTAGAAGGATGCTAGGTTTGACAAAATTTGCACCG
TTGGATCTCTTGGCCCTATTGGAGAAGAAGTTTGAGAGGT
GTATGTGGACGACTTTTGCCTTTTGCTGTTTTTTTTAATG
AAGTTCTTGTCATTTGAGGAAAGGCCCAAGTTTTCTACAA
ATGAGTCGAATGAGGGCAAGGCGTCCTCAATAACAAGTTT
CTGCGCTTTGGAATGGGACATGGAAGTAGATCTTTGTCTT
GGCCTGGGTCTGGGCTTCTGCCTAGGTCTTGCCACTGCAG
TAGACGTAAAATTGGTACTTGTATTAGCAGCAGCAGTAGC
AGCAGTAGCAGCACCTGCACCAGTGGTAGAACTAGCAAAT
GTAACGTTTTGATGAGCCAAATACCACGATTCGCAATCTT
TGGGGAAATCTGGACCAAAAATAGGCACCAGAAAGTATCT
GATCGGAAAACAAAACCGCAGGCATAGCAACCTTGAGATT
TCCATCGGCAACCAAGTACCCTGAATTTTGATGTAACCAC
CTCTTATTCTTTTCGTAAAATTTGCCGGATTTAAGTTGGG
CAAGTCTATTTGGTCAGGACCAAGTTCATTGATCAGGAAG
TCTTTGTAAGACTGGCAAATAAGGTCCCGCAGTTCGGGCT
TGATGTTGTTCCAATGAAAATCGATGTAATTGTTTGCCTG
CGTTGAAGAAGTAGATGAAGAAGACGCATTGGCGTCCAAG
AAGGTAGACCCTGTGGATGTCCGTCTCTTTGGCGGCGAAG
AGGTGGAGGACGACAACAGTACGCTTGAAGATTCCTCAGA
AGTGAACGAACTGTGATTGTAAAAGCAAAAGATAGAATTT
TCTCGAATTCAGCCTTGCAAAAGAACTGCTGTTGGCTAGT
GGAAACGCTGTCACCTCTGGGCAAGTTTATAAGCCCCTTC
ATAACATCCTGATACAGCCGCCAGATGCCCGTCATGAACA
CATAGCCGGAGTCATGCGACCATATTACGCAGTTGTTAGG
GTTGATGAGCTTGTCATTGATCAGATTATGGTCCATTTTG
GTCAACTTGAACTGCTGATTCTTTGTCAGCGAGGAGGTGG
CATTTTCACGCGATGCTGTTGACAGAGCCTTCTTTTCTTG
CTTGGTGGGTGATGCTGAGACTGGTGTTTTGTTAGACCGG
GAAGGTAGTATGATCTTACCCATCAGAATATTTTTATCGT
GCAGATGCAAGGCGGAGTGAGGAGTGGCGGAGCTAGCGAG
CTGCGATAGCAACGTTTGTTCGTGGACTAGGCTCTGAATT
GTTTGTAGGTTGGGAAACTGGTACTCGAAGCAGTTCAGAA
CGTTCTGCGCCGCCGCCTCTTCCCCGTTCCCTGCGTCCCG
AGCACTGATAATGAAGTTTGGATGTGTGAACTGCGCAGCA
ATGGAGGATTTATAGTTAACCTTTCTAATATTGAGTCCGG
CGCTGAAACTGGCCGGCGGCGAGTCCCTATCCAGTACGCT
GACGAGGTAGAGACGCTGATAGTCGTCCAGGGGTTGTCCG
TTAAGTGTACCGTGTCACTGTTAATGCTAAAAGCGGGATA
TTTCATGTTGGAGAAGGTGTCTATGATAAGGTATTTTGAG
CTTGCCGTTGTGTGGGGAGAAGAACTGGATGCGTACCGAG
AACGAGCAAGTTAAAACACTAGTACACGAATAATAGATAT
ATATATGTATGTATATATATGTTGAAGTGTGTACACACGT
ACACGCACAAGCTACAGACGCCACGCGGCCCGGCATTCAT
ATATGTACATACATTTATGCACATATATATATATATATAT
ATGTATATGTAAATGTATATATACAGCTTGTGATTTCGCG
CGCCGAATGGGCTGAAAAGCACAGTATAGTGGAGAAGAAG
AGAGAGGAGAAGGGGAGAGGGCAATAGCAATGGATGTGGT
AGAATACAGGGAAGGCCAAGCTGTTGTTCAATGGATGCGG
TTCGAGGCCCAGCGCAAGGGGGCGCTTCGAAGCATAGAAC
ATTATCCGCGGAAACGGGTATTAGGGGTGAGGGTGAATAA
GGAAAGTCAGGGAAATCGGGCCAGAGTAACACCCATTCAT
AGCACTCGTACAAGGTGCTTTTAACTTGCCTGCATGTGTG
GAGTCACAAATTAGGGGACTCAGGCACAGAAGCAAGGGTC
CTTTTGGTTCCCTGTTTCCTCCTGCGCATTTCGTATTTTT
TCTCATCTCTTGGCTCTGGATCCGTTATCTGTTCTGTTAC
ACAAGAAATCGTACATTTACAATATAGTGATAATCGTGGA
CTAGAGCAAGATTTCAAATAAGTAACAGCAGCAAAATGGC
AAGACAAAAGATGTTTTATAACAAATTACTCGGCATGCTC
AGCGTAGGATTCGGGTTTGCTTGGGCGCTCGAGAACATTA
CTATATACGAATTTGACTTTGGCAAGGGCATTCTCGATCA
AAGCTACGGCGGTGTATTTTCAAACAACGGCCCTTCGCAA
GTGCAGCTGCGGGATGCAGTCTTGATGAATGGGACAGTGG
TATACGATTCAAACGGCGCTTGGGACAGTAGTGCGCTGGA
GGAATGGCTCCAGGGACAGAAAAAAGTTTCCATCGAAAAA
TATTTGAAAATATTGGGCCCAGCGCCGTGTATCCGTCTAT
TTCGCCTGGGGTCGTGATTGCGTCACCATCGCAAACGCAT
CCAGACTACTTCTACCAATGGATAAGGGACAGCGCGTTGA
CGATAAACAGTATTGTCTCTCATTCTGCGGGCCCGGCAAT
AGAGACGTTATTGCAGTACCTGAACGTTTCATTCCACTTG
CAAAGAAGCAACAACACATTGGGCGCTGGCATTGGTTACA
CTAACGATACAGTGGCTTTGGGAGACCCTAAGTGGAACGT
CGACAACACGGCTTTCACGGAAGATTGGGGTCGTCCTCAA
AACGATGGGCCTGCTCTTCGAAGCATTGCCATCTTAAAAA
TCATCGACTACATCAAGCAATCTGGCACTGATCTGGGGGC
CAAGTACCCATTCCAGTCCACCGCAGATATCTTTGATGAT
ATTGTACGTTGGGACCTGAGGTTCATTATTGACCACTGGA
ATTCTTCCGGATTTGATCTATGGGAGGAAGTCAATGGCAT
GCATTTCTTTACTTTACTGGTACAACTGTCTGCAGTGGAC
AAGTCGCTGTCGTATTTTAACGCCTCAGAACGGTCGTCTC
CCTTTGTTGAAGAATTGCGTCAGACACGCCGGGACATCTC
CAAGTTTTTAGTGGACCCTGCGAATGGGTTTATCAACGGC
AAGTACAATTATATTGTTGGGACACCCATGATTGCCGACA
CATTGAGATCCGGACTGGACATATCCACTTTATTAGCTGC
GAACACCGTCCACGATGCGCCATCTGCTTCCCATCTTCCG
TTCGATATCAATGACCCTGCCGTCCTGAACACGTTGCACC
ATTTGATGTTGCACATGCGTTCGATATACCCCATCAACGA
TAGCTCCAAAAATGCAACGGGTATTGCCCTGGGCCGGTAT
CCTGAGGACGTATATGATGGATATGGCTTTGGCGAGGGAA
ATCCCTGGGTCCTGGCCACGTGTACCGCTTCAACAACGCT
TTATCAGCTCATTTACAGACACATCTCTGAGCAGCATGAC
TTGGTTGTCCCAATGAACAACGATTGTTCGAACGCATTTT
GGAGCGAGCTGGTATTCTCCAACCTCACGACTTTGGGAAA
TGACGAAGGCTATTTGATTTTGGAGTTCAATACACCTGCC
TTCAATCAAACCATACAAAAAATCTTCCAACTAGCTGATT
CATTCTTGGTCAAGCTGAAAGCTCACGTGGGAACAGACGG
GGAACTAAGTGAACAATTTAACAAATACACAGGGTTTATG
CAGGGTGCCCAACACCTTACCTGGTCCTATACTTCATTCT
GGGATGCCTATCAAATAAGACAAGAAGTTTTACAGAGTTT
GTAGACAAAAAAAAATAAAAGGAAAGCGAGAAGTATACAC
AAGTGTATTTCCTAGATATTTACATCAAATATATATATAT
ACTTATTTACAAAACTCTGATATTATAAATTGATTAGATA
CTATGTCGGAACGTCCAGCCCAACCACGTTTGCAGTTCTT
TTCACTTTCTCATCCTGTGTCAACTTGTTGCCAGGATTGT
ATCTGTCGACCAGCTCCTCGTATTCTCTTTGGTTGTCCAA
GAACTTGATGATGTCCAAAGCGTGTTCGAATATCTCGTCA
ACGTTTTGTCCCTGGGCCACCTTTTTCTCCCACTTTATAT
CGTTTTGTAATATGGAACGTAATGACTTAGAGTCGGCTAT
AAACAAATTCAAAGATCTGTCGCTTACCGGATCTAGTTTT
TTCCATTTCTCTAACTGTCTGTTGATGTTCTCATGCGAGT
CTCTCTGATTTTGTTTCTTAGCATATTCCAACTTTGTTAT
CATTGCCTTTCGTAGATTGCCCCAATTGACTATCTTGCTT
GGCCTTTCATATTTCAGAATGGCTCTTATGAGTCCTCTAT
ATGTGCGTAATGTTCTTGGTCTATCCATTTCCCTGGCACT
CTCTCTTTCTCTCTCTTTTCAGCTTTTTGTTATCCACTTA
TCGCTGCAAATGAAACTCTAGTGCAATTTGAGATATTCAC
TTTTGCAAAGGCGAAGAGAAGGGGGTGGTTAAATCTACAA
TTTCATACATAAAACAGAGAAAATGATTATAAATTATAGG
AAAGTAGGTAAGCCATGGCAGAGAAATCAATATTTAATGA
GCCTGATGTGGATTTCCATTTGAAATTAAATCAACAATTA
TTTCATATTCCTTATGAACTACTGTCCAAACGTATCAAGC
ATACTCAAGCGGTAATTAATAAGGAAACCAAATCACTACA
TGAACACACGGCCGCATTAAATCAAATATTTGAACATAAT
GACGTTGAGCACGACGAGTTGGCACTAGCAAAAATAACTG
AAATGATTAGGAAAGTTGACCATATAGAAAGATTTTTAAA
TACGCAAATCAAGTCCTACTGTCAGATTTTGAACAGAATT
AAAAAAAGGCTGGAGTTTTTCCACGAACTGAAGGACATCA
AGTCACAAAATTCAGGAACATCGCACAATGGAAATAATGA
GGGTACCAGGACTAAATTGATACAGTGGTATCAGAGTTAT
ACAAACATTTTAATTGGTGATTATCTGACGAGGAATAACC
CGATTAAATACAACTCGGAGACAAAGGATCATTGGAACTC
TGGCGTAGTGTTTTTGAAACAGAGCCAACTGGATGATCTC
ATTGATTATGATGTCCTCTTGGAGGCTAATAGAATTTCGA
CTTCGTTACTACATGAGCGTAATCTCTTACCCCTAATTTC
ATGGATAAACGAGAACAAAAGACACTGACCAAAAAGTCCT
CTATATTAGAGTTTCAAGCAAGATTGCAAGAATATATTGA
ACTACTAAAGGTGGATAACTATACCGACGCTATAGTATGT
TTTCAAAGATTCCTTTTACCATTCGTTAAGAGCAACTTCA
CCGATTTAAAATTAGCATCTGGACTTCTGATTTTTATCAA
ATACTGTAATGATCAAAAGCCAACTTCTTCTACCAGCTCT
GGATTCGATACTGAAGAGATTAAGTCTCAAAGTTTACCAA
TGAAGAAAGATCGAATATTTCAACATTTTTTCACAAATCT
TTACCTAGAATTACCTCCAAACCTGCGGTGAATACAACAG
ACTATGACAAGAGTTCCTTAATAAATTTACAAAGTGGAGA
TTTCGAAAGATATCTGAATTTATTAGATGATCAAAGATGG
TCGGTATTAAATGATTTATTCTTGAGCGACTTTTATTCCA
TGTATGGCATATCACAAAATGACCCTTTATTGATATACCT
GTCACTAGGTATATCGTCTTTGAAGACAAGAGATTGCCTG
CACCCTTCTGACGATGAAAATGGAAATCAAGAGACGGAAA
CTGCCACAACAGCAGAGAAAGAAGTTGAAGATTTACAACT
CTTTACGCTACATTCACTAAAAAGGAAAAAATTGTCCCGT
TTGCAGTGAGACTTTCAAACCAATAACACAGGCATTACCA
TTTGCTCATCACATTCAGTCTCAATTATTTGAAAATCCAA
TACTATTACCAAATGGAAATGTTTACGACAGTAAAAAATT
GAAGAAATTGGCCAAAACATTGAAAAAGCAAAACTTAATT
TCTTTAAATCCAGGTCAAATTATGGATCCAGTTGACATGA
AAATATTTTGCGAATCAGATTCTATCAAAATGTACCCAAC
CTGAAATAGTTTCAAGCTATATGCATTTTTTTATATAAAG
ATTTGTCCAACTTTCACAACTATTTTACAGATACTTACGC
TATATAAGAATTAGGGAAAATGAAAGTTCTTTCATCAACA
TGGCGACATTCTTCCTTCTGTACTTAGTCTGAATCAGAAT
CTGTGTCTTTTTGCTTTTACGGTTATGTTTTGAACTATTC
GAGACATATTTACTAAAGATGTAGAACCTAGCATCACGTT
CTTTCGCAGGTTTTGTAGTATCTTGTTCGCTATTCGTTCT
CCGGTGATGATATCCTGGAAAATTTTCCCATTGGAATTTG
CTCGATCTGCTCAGAGTTAGTCCATTTTTTTTGGCTAAAA
GTTTGATTTGCCATGAATCATAGGGCTCTCCATCGAAAAG
GGACAGTATGATGTTACCATAACCTTCGGCGGTCAATTTT
TTAGCCTGGGGAGTATCCTCATTAAGATCATAGCCTTGCG
TATAACGAAGAGTATCATTTTGAATTTTCGTGTTTATAAG
ATTAAATAATTGTAAGGAATTTTGGAAAAAGTTAAAAATT
AAGTCCTGATGCTCTCTAATATTTCTTTCTTGATCCTTAA
TACCTTTTCCATTATGGGGAAAATTGAAAACTATATTTTG
TAAAGGTTTGTTACCCCAACGATGATCGCTAAGCCTGTTG
ATTATTTTAAACCAAGTATTATTTTTGGAAATTTTAAAGC
TCTTTACGAGCTTCGTAACGTCAATCTGGAAAAATATCGG
AATATTTAGATCTTTTAAGTACTGGTAATTTTCCTCAAAA
GTATGCGGATATTTCAATTTCAGCTCATTCACAGAATTAT
CGTAACTTGTTATGATTAAATTGTCACTTTCAATATAGTT
TTGTTCAACAATGGATCTGGCAAAGAAAAATCTCCTTCAC
CACATAGCATCAAAGTTTCATCCTTCTCAAAGGGCATAAC
CTTCCCTTGATTAAGTTTTTGGAATTCTTGGTTTCTCTTC
ACGGTTTTGTTATTAGCGCTCGAATTTTTCTTTCTTAGTT
CATGTTTTTGCTTACTTTCAATATTCCTCACTAATTTCAC
TTTGGCCTTGTGCCTTAATAATGCACCTTTTAGGCCTTTA
CTCCCAATCTTACCCTTCAATTTCCTGGCCATTGATAATT
TTAGGTTATGATTGGTGTTAATCTATGATTTTAACGTTAC
TAAACGTTGTCAGGCTCCAATGAATTTAAGTAATGGAAGG
TTTTCTTTTAAGCTCATCGCATCGCCAATTCTTTTTCTTT
TTTTTTTTTTTTTCCGAATAATTTACATTCTTTCTACAGG
AGAAAAATATGGGAGCCAGCTTGAAATACTAAAATCATTA
ATAATACTGATGTACATGATCCAATAACAAGATCAACTAC
GACTTTTGTTATTACTGATTCAGAAGGAAAAAAAATTGAC
TTCCAAGAAGTCATAAAAATAAGTGGTCTCTAGCGGGATC
GAACCGCTGATCCCCGCGTTATTAGCACGGTGCCTTAACC
AACTGGGCCAAGAGACCAGGAATTTGTTGAAGTATTTCAT
GTAAATTTAATATTAGTACTGATAGAGATTTCCGATATAT
ATGATCGCTCTCAATTATTTTATATCAAGTAAATGTCAAT
GTCGTTAGTTTGCACTAGCTGTTACTATTTATTCTTAGTA
AAGGTTTTTAAAAAAAACTGTAATTATAACCAGGCAGGCG
TATGCAGAGCGAAGGTCTTGGAAAAGAAAAATATAGAACA
GTACATTTAGGAAACGCTAAAAAGTCACCAAGCAGGCAGG
TCACAGGCTCCACTTGAACATAAGTTAGTTCGCTAATACA
GGTTGAATTTCCATTGTGGGATAGTTTATTATCTTCAGCG
AAAAAAATCTTTTTTGATTGAAGTGTTGATCAAGATTATT
TGTAACCTCCTATCTTTAGTTGAACTGATCCAAAAACAAT
GAATACTCCACAGATTAGTCTGTATGAACCCGGGACAATA
TTAACTGTGGGATCTCATCATGCTAAGATTATCAAATACC
TTACGAGTGGTGGATTCGCACAAGTATATACTGCCGAAAT
TTCCCCTCCTGACCCATATAGCAATGCTAACATAGCATGC
TTGAAAAGAGTCATTGTCCCCCATAAACAGGGTTTAAATA
CCTTGAGAGCTGAAGTGGATGCTATGAAACTCCTTAGAAA
TAATAAGCATGTTGTTTCTTACATAGATTCACATGCTGCA
AGGTCTGTAAATGGTATAGCATATGAGGTGTTTGTGTTAA
TGGAATTTTGTGAACGTGGAGGTCTTATAGATTTTATGAA
CACCAGATTACAAAATAGATTACAAGAATCTGAAATATTA
GAAATTATGAGTCAAACCGTCCAAGGTATAACTGCAATGC
ACGCTCTGCAGCCGCCATTGATTCATAGAGATATTAAGAT
TGAGAATGTACTTATTTCTCATGATGGCTTGTATAAAGTT
TGTGATTTTGGTTCCGTTTCCGGTGTGATAAGGCCACCTA
GAAATACTCAAGAGTTTAATTATGTTCAACACGACATCCT
AACAAATACTACAGCTCAGTATAGATCACCTGAAATGATT
GACCTGTACAGAGGGTTACCTATCGACGAAAAATCTGATA
TTTGGGCTCTTGGTGTCTTTCTTTACAAAATATGTTACTA
TACTACGCCGTTTGAAAAAGTGGTGAAGCCGGTATACTAC
ATGCAAGGTATCAATATCCATCCTTTCCGCAGTATAGTGA
CAGGTTGAAAAATTTGATACGTCTTATGTTAATGGAAGCA
CCATCTCAGAGGCCAAATATTTGTCAAGTTTTAGAGGAGG
TTTCCAGGTTACAGAATAAGCCTTGCCCGATTAGAAATTT
TTACTTGTTAAGAGCAATGAATCAGAATGCGAATACCCAA
TTGGCCGGTGAACCGTCTTCGACAACTTATGTTCCAACAC
AGAAATTTATTCCCGTACAAAGCCTTCAGAGCATCAACCA
GCCACCAAATATGATGCCTGTAACTCACGTCAGTACTACT
CCTAATTTGGGTACTTTCCTATATCTATTAATGATAATAA
CAAGACAGAAGTAACGGCGCATGCTGGCTTACAGGTTGGA
AGCCATTCAAATTTGACTAGTCCCTTAATGAAAACAAAAT
CCGTTCCACTTTCTGATGAATTTGCATCACTATATTATAA
AGAGCTACACCCTTTTCAAAAGTCTCAGACTTTCAAATCA
GTAGAAAGTTTCCAATCCCCACAAAGGAAGTCTATGCCTC
CATTATCGCTTACTCCTGTTAATAATGACATTTTTGATAG
AGTTTCGGCAATAAATCGTCCAAATAACTACGTTGATTCT
GAGACGCAAACTATAGATAACATGGCTGTGCCAAACTTAA
AACTATCTCCCACCATTACAAGCAAATCACTAAGCTCCAC
AAAAGAAATTGCTGCTCCAGATAATATAAATGGAAGCAAG
ATTGTGCGTTCACTAAGCTCTAAGTTAAAAAGGTTATTAC
TGGTGAATCTCGCGGCAATTCTCCGATTAAATCAAGGCAA
AATACTGGTGATAGTATCAGATCAGCATTTGGTAAGCTTC
GTCATGGGTTTACAGGAAACTCAGTGAACAATAGCAGGTC
TGCTTCCTTTGATAATAACAATGTCAACGGCAATGGTAAC
AATACAAACAGGCGATTAGTTTCGTCTTCAACCTCCTCCT
TTCCTAAATTTAATTCTGATACCAAAAGAAAAGAGGAATC
AGACAAGAATCAGAGACTGGAAAAACGTCGCAGTATGCCT
CCTTCAATTTTATCAGATTTTGACCAGCATGAGAGGAATA
ACTCGAGAACTGGATCAAGGGACTATTACAGGTCTCATTC
TCCAGTGAAGAAAACTCAAGCATCAGCTAAAACGACATCA
AAGCCTACTTTGATACCAGATAATGGCAACGTTAATATAA
ATCAAGAAAAGAAGGAATCAATTCAAAGAAGAGTGCATAA
CTTACTAAAGAGTTCTGATGATCCGGTAACGTATAAATCC
GCATCCGGGTATGGTAAATATACAGATATTGGTACAGAAA
CTTCCAATCGACATTCAAGTGTAAGAATAACACCAATCAC
AGAAGAAAAGTTTAAGAAAACCCTTAAGGATGGTGTTTTG
GACATCAAAACGAAAAGCAACGGTAAAGATAAATCAAGAC
CACCACGTCCACCACCAAAACCACTACATTTAAGGACAGA
AATTCAGAAGATAAGAAACTTTAGTCGTTTACAATCAAAG
AAACTGCCGATTGAAAGAATTTCCAGCGAAGCCACAGAAA
CTATTGTTGATGTTAACGTAGATGATTTAGAAGCCGATTT
TAGAAAAAGGTTTCCCAGCAAAGTTTAAAACTTGCTCTCA
CACATAATAGACTATGTAATATTAAAAGTCATACAAAATG
TACAAATTTTCTTTCGTCAATCATTTGAAATTTTTGAAAT
ATATCTTGTCACTCATTCATTTATTTATTCGTTTCTATTT
TCCTATTATATGCTCTATAATCTCGACAAAACGTCGTCAA
CGACTTGTTGAGTAGAAGCCTTACCACCTAAATCTGGTGT
CTTGATAGAACCCTCTCTTAAGTTAGCATCAACAGCCTTG
TAGATATCTTGGGCAGCTTCGTTGTGGCCCAAGAATTCCA
ACATCAAAGCAGTAGATCTTATAGTGGCGATTGGGTTAGC
AATACCTTTACCAGCAATATCTGGTGCAGAACCATGGCAT
GGTTCACCAATGACAATTTCTGGACCTACGTTGGCGCTTG
GAACAACACCTAATGAACCGACTAAAGCAGCAGCACCGTC
AGATAATATATCCCCGTATAGGTTTGGTGCCACTATCACA
TCAAAACATTGTGGTTCTCTGAACAGCCTATAAACCATGG
AATCCACAATTTGTTCGTTATATTTGATTTGACCGTACTT
GTCCTTGTTAGATTCGTAGACTTCCTTACAGATTTCTCTG
AATAGACCATCACTTTGAGATAGAACATTTGATTTATGAG
TCACTGTCAAAGTGGCTTGGCCTCTTGTTTGTAATCTTTT
CAAGGCAATATCTAATGCAATGGTTGCAATTCTTCTTGTT
GCAATTTCGGATATTCTCTTTGTGGCATCAGCAACTCTTG
TACCTGTGGCCTTGTCAATGTATGTTTTTTCAATTTTAAT
GTACAGGTCCTCAGTATTTTCTCTGACGATAACCATGTCA
ATTGGTTTACCCTTTTCTCCCTCTACAGACTTAACAGGAC
GAACATTAGCGAAAAGGCCCATTTCCCTCCTTAGAGCAAC
AATTGGTGAGGAGTAACCTTCCACCTTAGTAGTTGGAGAC
TGAACTGCACCGAAAAGAGCACCTTGACATTGTTCCTTCA
ACACTTTAACAGTCTCATCAGGCAACGCCTTTCCTGTTTC
TTGGAATGTTTGGAAACCGGCGTAGAGATCAATAAAGTTG
AAGCTTAGGCCGTGCTTGGAGTTAAGGTTTTCCAAAACTT
GCTTACCAGCAGGAATGACTTCCTTACCGATACCGTCACC
GGGGATAAGACCAATAGTGAGTGATTTGCGAGCAGCGTTA
GATGCTAACCCACGGCAGGCAGATAATCTAGTAGCAACAG
ATCTAAACATCTTTTGAGTGCGTTACTATCTTAGTTATAT
AAATATGTCGCACTAATATAATAATCGCATAGATACAGTC
TTAGCTAATTCTAAATCAGTTAAGATGTCCTTATATAACT
GTAGAACCAGTTTAGTTTCTTGTTGTTCTTTCCTCTAATT
AGAGTCATCTTAAGAATATTTTTCCACGGGAAAAAAGTGA
AAAAAAAAAAAAAAAAAAAAAAAAAGAGTGGGAATTTTCA
GTGCAGTTGAAAAAATCGAGGTGGAATTTGAGAACGACAA
TTACTTAGCACTACATGTGTTGTTCTCGTTTGTTTTTAAT
TATATACAGGTTGGTTAGGTGACGTTGGAGAAAAGAGGCA
GCCCACCTAGAAGTGGAGGTTCTCGGAAGTGGTGGATTCT
TCTTCTTGCGCCGTATTCAATGTAGTGTCGTCCTTCCACG
ACCCTGCAGGGTTACTTGTCCTTGCTGCCATTAGTTCAGT
TTCTTCAACTACCTTCTTTTCCCAGACGTCTAGGACCTCT
TGTTCCTTTTGTATACCATGTTCAATGGCAGAAACTCCAA
AGAGGGATCCGAACATCTCCGCTTCTTCCAAAGCCACTTG
CTGCTCTGTTTCTTCTTGCATTCTCAACGCATAGAATTCA
TATCTGGCATGGTCATATGCTTCGACCATGTCCCCATACT
GCTTCGTTTTGATTAAGTACATAGTTCGCTGGATAACACT
TTCACCATCGAGTGGTCTTCCTATCTGAAGCATATGGCTC
CAATCGTAGTTTTCATCACCAATTTCGTTTTCCACTAAAA
TCTTAGGTCTCGACAACTCCCATGGATGTTGTTTGTAAAA
GAGCGATCTGAGCCTATCCTCAACGTATGTTAGTTTAGGT
GGCCTGTACAGCCTTTTCACGCCCACCCTTTGTCGCTCGA
GTTGGGTCTTGTCTTGTAAAGTCCCTTATTGTTGGCATGC
GGTTGTTCTGTTACGTCAACAAGTTTTCCTATGATGTGTC
CATTGGAAGGATTCTTAAAACGAGGTTCACGTGTAAACTT
GGTTGATGGTGGGATAGACGCTACAACGTTGTACCACGCA
GGTGTTTCTTTCAACAATCCTGATTTCAAGTAAGCGGACG
TCCGTTGAAGGACGTTTACAGCATTTGTTTGTATCTTCAT
TTCTCAGAATTCTAAGATCTTCTTCTTGAATGGTGCGCAA
TGTCCTTCTTCCTTTCCAAGCTTCTAATGAGGTTATTTTC
TTAGACTTTTGTGCAGTATCTAAATATTATTGGTTTTATT
GCTTGTAACTTGCACTTTTCTGTAATTGCCGAAGTATCAA
AGAAATTTCAACTCTCAAAGAAGATGCGCAAGAATGAAGA
CCAAATGAAAAATGTCATAAAAAAAGCAGTATATTAGCTG
TCTTGGGTTAGGGTCCTCGTTCAACAGATTCTTTTGCTTA
ATGGTGCAAATGAGATCCAAAAACATGGCATACGAGTCGG
GAACTAATAACTATAGTGATACAATAGCTAATGGAAATAC
CCTGCCGCCGCGAAGCAAGAAGGGACACAGTGGACGTAGA
AAGAGGAGCGAAACTTTGCCCATAGCGTGTAATAATTTTT
GTGTTACAAGACAGATTGATGACGATGAACAAGCGTTCAA
AATGCTAGATAAAGTGAGTCATCTGAAAAAATTCAGTGCT
GAAGACGGTGATGATAACAATATATTCGTCCAATGGGCCG
ATGATATTACAGATATCTTATTTGGACTATGCTGTACAGG
AACGTTTTTGAAACTTCTTATAAGCTCTGCATTATCCGGC
CGGGCTAAGACATGGTTTGATTCTACAACGGAGGGAATCG
ATGACCATGTGATAAAGGCTTACAGTTTTGAAAAATTTCT
TGCTCTACTATCAGAAGAATTTGATGGAGCAAGATCTTTA
AGAAGGGAAATTTTACGGAACTATTGACGTTGTCCATTGA
TTCTGAGAAGTCATTAGAAGCATTTGCCCATAAATCGGGA
CGTCTAACTCCATATTATCTGTCTTCTGGTGCTGCGTTGG
ATCTATTCCTCACAAAATTGGAGCCACAGTTGCAAAAGCA
ACTGGAAAATTGTGCATTCCCAATGACTTTGAATTTAGCA
CTATTGATAACTGCCTGTGAATTTGCGAAGAGAGCATCTA
ATCATAAAAAATACCGGTATAAAAATACGAGGGATTCCGA
CATTTGTACTCCAAAGAGTAAGAATACTGCTATCGTTAGC
AAATTATCGAATACTAAAACTATAAGTAAGAATAAGGTTA
TTGAAAAGAGTGATAAGAAAAATTACTTTGATAAGAACAG
TCAACACATACCCGATCCTAAACGTCGGAAACAAAATGAA
CCTGGAATGCGGCTCTTTCTTGTCATGGATGAGGAAAAGA
ATATTCTTACATCTAGGAATGTTTCTGCCAATGCATACAC
ATCAAAAAATGGACACACCAATTTAAGCGATCTCCATACG
AATCTTAAAAACAGTAAATCTCAACAATGTGCAGTGGAGC
CAATATCGATTTTGAATAGCGGCAGTTTGGTTACAGGCAC
AATTAATATTGACCTAATTAATGATGAAGTTTTAGGCACG
AAGGAGGAAACTACAACTTATGATGAACGTATGGATGGAA
ACTCACGTTCTTTGAATGAGAGGTGCTGCGCCGTCAAGAA
AAACTCACTACAACCTATAACATCAAATATATTTCAAAAA
AACGCTGAAATTCAGGGCACAAAGATCGGGAGCGTTCTAG
ATAGTGGTATATCGAATAGCTTCTCCTCAACAGAGTATAT
GTTTCCGCCCACAAGCTCTGCGACAGTTAGTAATCCAGTA
AAAAAAAATGAAATCAGCAAGAGTAGCCAGGTTAAAGATA
TTGCCCAGTTTAATCCGTTCATGACAAACGAAAAGGAGAA
AAAGTTAAATCCATCAGAAAGCTTCAAAAGCCCTGGAGTG
TCTATGGAAATAAATAGGCTAAGCCGTATCGCGGGCCTCA
GAAATATTCCAGGAAACATTTACGAAGACAGCAAAATGCT
TAATTTGAAAACTCGAAAGTGCTACCCACTGCATAACTTT
GCTGTGCGCACGAGGAGTGCACATTTTAATGACCGTCCTT
CTAATTATATATCACCGCATGAAACCATAAATGCGACTCT
CCGATCACCTGCAAGCTTTGATAGTATTCAATGTATTACT
AGGTCCAAGAGGGTAGACGCAGAGACCAATAAAGCAACTG
GTTCAGCAAAAGCGAAAATATAGAAACTAAGAGCAGAAAG
TTCCCTGAAGTAATAAACCCTTTTCTTGTGAACACAACGA
ACAAGAAAGAAAGCGATTAAAAGTATTTGTGAATGATAAT
ATTCTTCATTGTGTACTCTATACATTGTGGCAGTGCTAAT
ATTTATTTAAATTCATAAATTTCCTTTTGTGCATGCGATA
ATACAGCTGCTCTTTTCGTCCCCACAATTCTTTCGAGTGA
AAGACCATCAAGCTTGCTATAAATGCATCTAACAGTGGAT
ATGTTTAAATCGGTATTACCTAGAAAGGCGTTCTTACCAA
TAAATCTGACAACTTCATTGTAAAATTCAGGATTGTTTGG
AGGCTTATAAAAACGACGCTCTTGACACCCTTGATTTCAT
AACGTCTATAATGGTGCAGTCTTTCCGTATACAACATAAC
TTTTAGACGCCCCTGTTGAAACAATGACCTATTTGCATTG
AGCTGTCTTTGGCTAGAGTACTCATTTATATCCCCAAATA
AAATCGTCGTCTTCTCTTTCATGTAGTTTCTAATACGAAT
GAAATCAGTGTAATCAGGAATGTAAATCAGTATTCCGTCT
TCATACCCGGTGGATTTGACAATACCAGGAATGATGACAC
TTGTAAAAATTTAAATCTGTAGTCAGGCTCTTCAATAATC
GAATTCCCAATAATGTCAAATCTTTGAAAGATTTGCCTGA
TTTTCAAACCGGATTGCCCAATACTGGAGTTTTCTGATCC
TATTACCTTGTGATTCTTCCATCTTCCTGCCATGTTACGG
CATCTACCATTGATTAATGAATTAGCCGCTGGCGAGATGT
ATTTTGTGAATACCATTGTCTGTCTGAAGAGCTTAGCTTG
TTCATTAATGTACCACATCCGAATTCTGCTAAAGTCAGCT
TCATGTTGTTGATCCGGGATTTTGTTAAGATGGTCAAAGA
TGGTGAAAATATGAGATATGTTCTGGTATTCTATTGAATG
TAATTGATCAATCACCATCAACTCTATTGAGGACAAAAAT
CGTCCTGCCTCTTTTTTTATCTGTATTTTCTAAGATCATT
TGAATACCCAATGGCGAACATACAATAATGTCAGACTGGT
AAAAATTGCTATAAAGTTTTATAGCCTTTCTTGTGAATTT
GAGACCGACAACAAAAAATCGTTGGTGTTCCCCCCTAAAT
ATGTGTTGGAAAGATTTTGGTTTGGACTTTGGAGGTAAGG
AGTCGTCACGGAATTGGTCGTAGAACTTTCCCTTCTTGTC
AACCTGATCTATACCAGATTTTGAAATTATCTTATCTACA
ACGCGGTACGCCACCTCTCTAGTAGGGACTACAATTAACA
CTTTTGGTCTTGTAAAACCTTGATCTAGGTGTTCAGTGTC
TGGGCTATCCTGTAATCTTTGATTATTTTTCAAGATTCTA
TCTCTTGTCTTGTAGATGTGATTCAAAACATGCAAAGCAT
ATAAATCTCTGTACTCGTCTTCGTCCTTTTCGTAGGAGTC
ATACTCGTATAATATGTCTTTATACTGAAACATGGGGTCT
ACTAATTTTTTTTGCAAAGCAGTCAATGGATCAGTTTTTT
TATCCAATAGTCCATTTTGCACTTTTAGCCTTTGTTTCAA
AAAGTATGAATATATAGATGATGACCTGTACGGACTTTCC
ACCAATGCTTCCTCACCAATTACTACCGGTTTAGCATATA
TATATGATTCACTGTCACTTAGTGAGCCCTTTACGGATTT
GTATTTTACACTTTTGGTCTTGAAAGCATTCGACAACTTA
TCAACGAATTTCTCCGGAACTTGGTTGAAATGAGACTCGA
AAGGATCTTGCTCATCTTCACTGTCTATATCTTTTCGTCT
CCACTGCTGTCATCGTCGTTATCATCCTCGTGATTACCCA
AAAGGCCATTCTCTATCTCCAATTGATCATCCACTGGTCC
ATGTTCTGTATTTTCGTGCTCATCCTCCCCAACTTCGGCA
GGAGCTTTGTTACTCTCGTCAGCCTCTCGCCTTCTTCTTT
TTGGCTCTGGATGTTCAGATTTGAGAATCGTCAATAAAGC
GTCATAAACTTTTTCCTTTTACCCTCTTCATCCTCAATAT
CGAAATCATCGCCACTGTCGACATCGGACACTTCATCCTC
ATCGGATCTATGGTCAATATCTTCTGCTACGTCCTCTAAT
GTTTCTGTGCTTCCGCCTTCAGTTCTGGCAGAAGATCTTT
TAATCTTCCTCAGTTCTTGTCTTCCTCTTTCCGATAGCCA
CGGAAATTATCATTCTTTTCCCTCACAGAACTGTCACTCA
TTACAATTTGGTCACTTCGCAATTATACCACCGTCTCACT
GAACCAATGCAGTTTATTCCCTGTATTATATTATTGCAAA
ATATGCGATGAGCTAAATTATAGTAGTATTGCGAAGGAAA
AATTTTTCAGATCATGGTACACGAGGAATCGCATCAGCTT
GAAGCGAAGCAAGGGACTGGAGCGGTTACTGGTTTCGGAG
AGATGATTGATGAGAAGATGAACATAGGTAAAGGATCGAG
GTGTAGTGATACTGGAAGGGCTGTGCGTAAAGTGTTGGTG
GATCTTATAGTATTCGTGAAGCTTCTTTTTCCGTTTTGCT
CCCCTCAGCCCATCGCGTAATTGCTTAGATCTATTAGAGA
GGTGCTGTTTGTGGCCGATCACGCTAAAGATTAGGCAACG
ATGACCAGTTTGTCCAAAAGCTTCATGCAGAGTGGACGAA
TCTGCGCAGCATGTTTCTATCTGTTATTCACACTACTTTC
AATTCCAATCTCGTTTAAAGTTGGTGGTTTGGAATGCGGG
CTTTCCTTCACGGTGACACTGTTCACTTTATATTTCATAA
CTACGACTCTTAACGTGTTGGCAAGACGACATGGAGGAAG
ACTATACATTTTTTTTACCAACTGTCTGTATTACTCACAA
CATTTTATCATTGCATCTTTGCTATACCTGTTTTTGTCTG
GATTTTCTAATGATGAGTTGGGAAACGTTCTGAAAAATAA
ATATAATGAGTCGGAGTCGTTCCTGGAAGCTTTGAAAAAT
AGCTTGAATTCCAATCAAATTAACTACGTCTTATATTATT
ACTACTATCGATTTGTTGTACAACCGTGGCAATTCGTGCT
TACCAAGTCCACACCTTTTTTTACTCTATCGGAAGGTTTT
TTCACTATTTTAGCCATTCAGGCCGTCGGGGAAACTAATA
GATGGTTATCAAATGACTTGAATTCAAACACGTGGATTAT
TTCCTCATTGTTAACCTCCGGAGGTGTGATTACCGCATCG
CTGTACTATTTGTATCGGATTTATGTCACCCCCATATGGC
CGTTATCCATCCAAACGGCGTCCTTATTAGGACTTGTTTT
GTCTATGGTATGTGGACTGGGGTTGTATGGTATTGTGAGT
CAAAAGGATCCGTCATAGAGAGCTCTTTATTTTTGCGTAT
ATTGTTCGTTGTATTTATGAAATTTCCCCAAATTAGCTAC
TACCGCGACTGATGAAATTTTAAATTTGTTCAAAGACGTC
TGGCAGAAACATCAAAGAAATCTGCCCACAGCTGACAATC
TTTTGTGCTACTTTCATAATGTCATATTGAAAAATGCAGA
GGTGTTATGGGGGTCCTTTATTCCTAGAGGAAGAAAGAAA
ACCGGTGATTTTCATGATAAACTCATTAGCATTCTATCAT
TCGAAAAGTATCCTTGATATCTAAACCATTTTGGAAATTT
TTCAAGAATTTCACCTTTAGTGTTCCGCTATCCATTAATG
AATTTTGTCAAGTTACAATTAAGATGGCAAGCGAATCAGT
TTCCCCAGCTATAGTAATCAATTTATGCTTTAGAGTTCTG
ATGTTTTACTCGGCAACGAGGATTATTCCAGCATTACAAA
GAAAAAATGACAAACAGTTGCGCAAGAGTCGCAGGATCAT
GAAGGGATTGTATTGGTACAGTCCTTGCATATTAATTGCT
ATGTATACTCACCTGATTTTACAATATTCAGGTGAGCTAA
AGAAAGACCTGTGCATATGGGGTTGCAGTGAAAAGTGGTT
TGGCGTAGATCAACCAGAAATTATAGTAGATTCATGGGGA
TTTTGGAACTGGTGCAACATTTTCTGTACTATTTTGGTAT
ACGCTACAGAATTAATAGGTTCTGGTAGTTGAAGCTGATG
CATTGTCAAAAGAGCCGCATTACCAGCTTTGCCAAATACG
CGAAGACAAAAGGAAGGTGAAATACCAACTGACTTATAAC
TAAGTGATAGATGATATCTGTTTTAAGTGCCATTCCTGAA
CCATTTTTACATTTGGTTAGTTTCTTTTTTTGTTATTATT
TGCATTAGTCCCTTGCACGTTCATAGTGAAAATCCCTTAC
GCTCACCACTATTTTCTAATAAATACAATGAACATTTTAA
CTCATACTCTAATATGTAGACACATAAATATATAAATATA
TAACATTTCCCTGAAATACTACTTTTATTACGTGGTAGAT
TTTAACCTGAAGCCGATGCAGATTATTCTAGATAATTTTA
TTTCGGTTTTTTTTTTTCTGTTTTGCTAATTTCCAAGAAC
CCTTTTTCTTCTCTTATCACAACGATAAGAGGTACTTAAG
ATGATCTTCATCCTTGGATTATTATTCTTTCCCTCTTAGA
AAAGTGAATAATGAGAAGAATCCATTCTTAAATTTGGGAA
TGCAACGTACGAGGGAATTGGAATCGAGTGTCGCAATAGA
CCAAACTGAAGTACCCCGATCTAGATTTTTTATAATGGTT
AAAAAATTATCAAGAGTTGCCGATATCGTCTATATAGTTG
ACACATTTCTAATTCCGCCATTGCATCCTTTAAAGAAGCA
GCATCCAAAAGTTGCAAAGTTTTTGAAGGTACAACTTGTC
TTTGATTTGATATCACTGTTTATTTTTGCTACGCACCAAC
TCCTACTGCTAGAAGATGGTAACTTTGGGAAGCACTACTT
CAAAAGGAAAACAAAACGGTGCTCGAAATTTTCGTGCTCT
CGCTGTAATGCAAACGCTCACCACCCCAAGTGGTTCAAAT
TCAAACATTCACTCCTATGTCTAGGAACGTTCTGTTTTGG
GGTTTATTCGTTGGTAAAGATTAATAAGTTCTTTAAAACT
GATCAGACTGTTGATCTAAACAGACTCTTAGAGCTATTCT
TTGGCAACTTAATGCAATTCTTAATATGAAGTTATTCGCC
TTTTACGGGGACCATTTAGAATCACATAGTGCGCCTCTTG
ATGTGTATGAGGATTCTTTTGCAAACAAATCATCGTCAGG
CGGTGACGAGGTTTAACAACTGTAGTTTTTCGATAGTATC
TTGAATCTGGATAGCATTTAATTGCGATTGAAACAAAATG
GACTACTGCACACTGTCTAGCGTTCGATATTTTCGTGCCA
TTATCACATATGATCTTCGGAAAATGAAGCAGATTATAAC
ATCGGCTGAATTGATTAAAAATGTTAATAGTCTCCGGAAG
CTGATGCGTAAAGATTAACATTGTAGTGGGAGAGTGGGTG
ACAGGGTATAAAAACGCAGAGAGAAATAATTATTAAGAAC
GATATGAATTACTGACGTTTTTAATTTCGTGTTTAGAAAC
ACAGGTGAATCTTCAAATAATAATGTAAATTGCATTTTTT
TAAAAGCAAATCTATGGATATATTGGGTATACTGTAAGTT
CTCCTCGATAGTACAGAAAACCATAACAGAACATATAATT
ATATGTAATTGTTGATAATTAGAGGTTAAAAATTAGTATT
AATGAAGAAGTGAGTACTGATCTTCTTATACTAAATAAGA
GAGGTATATAAAACACACGCCGATTGGTCATATTAATTAT
GACCAATATAATAGTGATTCCGGTAGTTACTATACATTGA
TGTGACGACTCATATTCCTCATATATGTACCTACCATAAC
ATGTTCAACTAATAGGTCTTTAACACAGCTTCAGTATTGT
CTGAGCTTCTCGTTTAACATTCCTTCTGCAATAGGCGCAA
TCACACTTAAACGTATACGAGTTGTACATTAATATACGAT
GTAAGCATTAGATTGTTACCATAGCAACTCATGTCACTAT
TAATTACTCTCGTTCCAACAGTAATTACCGTGGTTATTAA
TACGGCTTGCTTATTTGTTCCCAGTTGTCAATGAACAGTA
ATTGAAAGGCAGTAATAATTAGGGATAAATACTGTATATT
CTTATGGTATATAAGAGAGAAATGGGTGAATTTTGAGATA
ATTGTTGGGATTCCATTGTTGATAAAGGCTATAATATTAT
GTATACAGTATATATACTAGAAGTTTTCCTCGAGGATTTA
GGAATCCTCAAAATGGAATCTGTATTTCTACATACTAATA
TTAAGATTATTCCTCATTCCGTTTTATTCCTTATTCCGTT
TTATATGTTTCATTATCCTATTACATTATCAATCCTTGCA
TTTCAGCTTCCTCCAACTTCAATGACAGCTTCTCATAACT
TGCGTCACCATTTAACACCGTATATGATAATATATTGATA
GTGTAACTACTAGTTGATAGATGATGGTTGATTTTTACTC
CAACAGGTTTTTATTCCTACAATTTTCCGGACATATATAT
ATAAATAAAGATCATTCATATTTACTGATATGGTAACATG
TTTTTCTATTCAAATCAAGCTAATCAAATCCGATGTAGTG
TAACGGCTATCACATCACGTTCTCACCGTGGAGACCGGGG
TTCGACTCCCCGCTTCGGAGTTATTTTTTATTCTTTTTTT
TTTAGGGACTATTTAGGCAGTATTTTTACCACTAAAGCGC
ATGAAGTCACATTCTCTGAGCCTGCTCCATTTTTTTCAGG
GATCTTTATTGTTTAGCAGGGTAATACCTTTTGTAAGTGC
CATAGAATAAAGTATTAAACTAGTCGATGATCGCGTTAAG
CATAAAACTTTGAGTCTGCTGTCTCTGATTCTATTTACTA
TTTACTATATACTGTTTTATACTTCTCTTGCATGACTATT
GGTCCATTTAGGCTTCATCTGAACGGTTGAATACAGTTAC
ATACAATGACAAAAACATCACAGATAGTCCGTAGAAGACT
AGCAATAAGCTGCACCTTTGTAAAAATCTATCTTTTGGTG
GAATCATCTTCCCAATAGCCAAAGAATCCAAGCCTATTAA
TTTGTAACCTAATAATCCAGGTAAAGTGAATGAAATAGAC
GTTGAACCTGTAGCCCCTACAAATGAAAGAACCAGTGCAA
ATGACTGGACAGACAACGCCAAGGTATACATGCTTATTAG
TAATAATGCAGTAATCCAGTAAAATCTAGACTTAACAAAT
GGCGCATGATGCTCGTTATCCCCGGCGACCGCCATAGTCC
CTCTTTCATCATTATTGTTCTCTTGACTTTCAATTGAACC
ATTATCAAAGTTCCCGTTAGGTAGTAAACATTCTTGCTCG
TTATAAGAAGTTGCGTCTAGTGCATCACTGGGCTGGGCTG
GATCTTCCACAGTCATGCTAATTGGTCTTAGGTTGGAAGC
ACGAGTGTATTCCGAAACTTGTGGGTCCTCTTCGGGATTT
GCCCCACCATAAGTGATCTCAATCCAGATGATGACATTGT
TAACTGCTATGCGCAGCGGATGAAAGAGAAGCGGGAAGGA
AAGAATTAACATTGAGCCAAGACAGAATTTGCCAATTACT
ATCCAAATTGAGTTAGGATCGTAGTTCAACATTAAATTAC
CCAAGGTTTCATTACCGAAGGTTAAATATCCTGATAAACC
AACGATCAAAAATAGTGCTGTTGATAAGGATATCGAATTA
TTGATAACGAAAGTGATATTTTCCATGCTGTTGTCTTTTA
ATTCATTTATCATGGGGAATAGGTTCATTGATCCCGTAAA
AGCAAAAATTATAATGCTAAAAGTTGATAATAATCCTTTA
AAGTCGTGAATTTTCCACCAGCATATGTCATTTCTTAATA
TATTTGTTAATTCACCCTTTCCCAGCTCAAACACAAAATG
ACTGAACACCAGAATTGATATGTATGCTAGCGCGAAAAGA
CCTAGAATACTAGAATACTTCAATTGATCTAGTTTCTTCA
CTAAACATAGGGGAATGATGATTACAGCTGATGCAATTAT
CCAATAATTTCTTTCACCACCAAACAGTCCTGGAAAGAGA
TCACCAATAAGAACTAAGTAACTTAAGCCCACACCAAAGC
ATTGAACTATCATTGCCAAATCAAAAATTGGGGCCAAAGT
GGGATAGGTGAGCATGCATAATGTGAAGAAAGAAGAGTTT
CTTGGATTAATTAAGGTCTTGGAACATTTCGATAGCACAA
AGAGACCCAGACCGGATGTTACCGCCGCCAATAATGTAAG
AATAACCCCTACCAGAACACCATCGCTTTTAAAACTGTAC
GGAATGGCAAGTGTACCAGCGCCAACTATTGTCTTAACGA
GATTCGCCGTAGACGAAAGAGCACTTGATGTAGCCTCCAT
ACCTTAGAATTCCTTTTCTCTTTGATGCTATGTCCTGATT
GTAGAATTCGCCTTTCCGTTGACGCTTGTTCTTGGCGTCT
TATCTATTTGAGGGTCAAATCTGACTTCGGATGAAGAAGT
TATGAACGTATGATAAGAGGTGAAAGATGTGGAAGCAAAT
CCATTCATGTTAAGTCACGTGGTTCATACAGATAATACAG
AGGATACAAAATTAAATATTAAGACATTAATAGATGTAAG
CATCACTGGAATCCGGTAGCAAGGAACCGTTGGCCATAAA
GGACTGCGTTGGCCAATGAAACCGAGGATAGCACCAACGG
CCAAGTTCTTCCATATCTTAACGCACTAAAGGACTTCTTG
CCCCTACAATCAAATATAAGGCGGACCATGTAGCAATGAA
GCCAGCCCCATTTTCCAAGTCGTTGTCATAGATCATGTAT
GCACCTATAGCTTGCATTGTAGAAAAGAAAAGGGCGGTTT
TAGTAGTTATACCGATTCTGGCAGTAGAAGATTTAGAGAA
TACCCTAGACATTGGTATCGAGAGGGCAGGAGATTGCGTT
GGAGGCACTTTAAAGCTTGGGGATAGCACCGGAGTGGATG
CTAATAGTGCTGCGTTTGCGAGCGCAGGATAAGGTGTCCT
TGTCAATGCATATAGCCGGCGAAATGGTGATAGAAGTTCA
TCTTTGGCATCGTCAGTAGCGGGTTTAGCAGACATTTCTT
GTGTGTTAAGTATATTGGAAATCGTAGTTTATAGAATCTT
TTCGTCAGATTTGCCTTTTCCCTTCGCATGTCTCCCTAAA
GGCCGTTTCTTGAAATATCTTGGACAAAAGAAGGTAATGC
TTTTATAAGTTAGAAGTGACCCCTTGGCCGAAGAATTGAT
GTAATTGAATTCTGAAATATTGAAAATAGTAGCTACATTG
CCATCAAAACCTCCATGAGTTAAATATGAATTGTTATTAA
TGTAAACAAACTTAGATGTGGTCCGAAGACTGTTGAGTAC
ACCGCCAGTTCGTAGATATCTGGAGAAGTTGGTAGACTCT
TTTATAATTTTGTTCATACGTATAAATGTATAGAAAACAC
TGTATCTATTCAATTACTCTAAAATTTTCTCTTCTGATCT
CTTCAATCACGTCTTTGTCCTTTATGGAGGGCTTGTAACA
ACCAGGGAATTCCTTCTCATATTCCCTGCCGTGAAGCAAT
TCAAAAAAAATATCCATGCAAGGGGTGGAGTGGTCTTCGA
TGTCTTCACCTTTCTTGGGGCACACGCATCGACATCCACA
TCCGAAGTTATAACCTTCATCGAAAGTGTTGAGATTTTCT
TGGCTTTGTAAGGCATTCTTCGGACAATGCTGCAGCGATG
AGTGTCTATAACCAATGTCTCTGAAATAATGAACGTCTTC
TAGATCCAAGGTCATTCCCAACCCAATTGAATGAATTGGC
GCGTCACCCCACCTTTCAGTCCAGAAACCTCCAGACTCTT
CCAAAAATTTAAAATAGGCGTTATAGATCTCATTGTCGAA
TAAATCAACGCGGGCAATTTCAAAGTTACTCCAAAAATGA
CACAAATTGTAATCTTCCCCTTCAAGGGAATCCTCTAGCA
TTGGCACCTTAGAGCGGGCCCTTTCAACGAGATATTGTAT
ACCTTCCAAATCTTCCTCATTATTGACTTGACCATGATTC
TCTAGCAAAAGTCTACCATCAACTTTTCTGTCAACTTTGG
CTTTGCATCCCAGGGAAAATTGACCCACCTAGAAATTTCT
TCATCATCTGTATCTAGAATATTATAATTAAATGTAAATA
ATTTCCACAACGTGCCGAGATTTTCCTTTAAACCTGCCGT
TTTTTTTTATAAAGCTTTTGGTTGTTCTGAACAAGTTGGG
GACAGTCCAGTACAGTTCAGTTATAAGTACGGTAAACCCA
TATTTCTTGTTATGTTTGGCCATCTCGAAAAAGGGATCAT
ACGAGATGTCACAAAAAAAGTCCACATCAGGTTCTATTCT
CCAATACCATTCATACTTGGAAACTAATGGATGTTTATAA
AAGATCCCGGAGTAAAATCGACACATCTTGTGATATGATT
CCATATTACCATACATTATACCGCGATCGTTTTGGTCTTC
TAATGAAGCCTTAAACTGCAATGAATTACGAACCTTAGCA
GGAAACTCCCACATAATTTCATCAACAGTGCCAAACTCTA
CAGTGGCATTAGTTGCAGCTTGAATTTGGTCCTTAAAATG
ATCTGTAAGGGGTCATCATTCAAGAAAACGTACGGATATT
TGAACCACTTATTGAAATGGCCCTCTATACTTCTCATAGT
TTTCAGTACGTCTTCTATTTCTTCGTTTCTCGTTAGCATA
ACGAAAGATGCGTTCATTTTGGAGTAAGCAGGATTTTGCA
AGTACAGCTTTGTATCAGTGCAGCCCCGGAAAAATGGCTC
GTCTTTGTCAGTCGAATAATCCTGTAAGGAATAAGGCAAA
TTATTTGGATCATGTACAATATCTTTTGCGAAAAATGGCC
AGGTCCCCATACAGTAAAGTATGGCGAAGATACATCCTAA
AAAGAGGAAACCATATCGTTTTTGTCGACACTTATCCAGC
AAGAACCTTCTGACTTTTGGATTCAATCTTATAGCCATGC
TAATTGCATCTAATTATGATGTATATTCTAGCCCTTCTTT
GGTACAACTGTGCCTATAATCACAGATTGTTAGCCTGATG
TATACAGTAAATTTTAGCCAATTTTTTTTTCGTTTTCCAC
TTGTATCCGAGAAAAGAAAGCAAAACAAAAAGAGCTCACA
TTGAAATATAACCATCTAATGTAATATAATACAAAGTTAA
AGTGGAAGGTTTGCAGCATAAAATAAATTAGTCAGACCTT
AGTCTGAAAGGAGCCGGAGGCTGACCTGTTAATTCTCTGA
TCAAGGAAATATCCTCTGTGACCTCATCTGGTTTCAAAGA
CTGTAAAGGTGGAGCTGTTTTGGTGGAATATCGTTGAGCA
CCACGGTTTTTTTTCTTTTCATTCCCATTAGCATTGTCTT
TGGGGTTCTTTTCGCCAAACAAAAATGCATATAGATCAGT
ACCTTCATTTATACCTTGTAGAAAATCTGAGTCAGAGTTC
ATGCCTGACTTGTAGGTTAGGTTGTTGAAATGGGGGAATT
GCGACCCTTGTCTAGAACCATGGCCATTACTTCCAGAACC
ATTACCAGTTTGAAAATCAGATTCATCTTGATTGTTGTTG
TTACCTCTCGTGTCTTTAGAAGCATTCCTTCTCCTTAGCG
TTCTTCTATCGTTTCCAGCTCCCGTGTCAGTAGCACTTTC
GTTTGCTGTATCTCTTCCATATTCGTTGGACGAAGAATCC
CAACCACTTACTGTGTGACTTCTCGTGTTCTTCTGGTATT
GCGGTCTGCTATAATTCATGGCATAGGAGTGCACATTGGC
CACATCCATTAGTAACCTCTCCTCCTGTAATTTCTTTATT
TTTTGCTCTATAGACGAATACAGTCTTTCTTTGCATAATT
TAATGAGTTTCTCGTGTTCAGCCTTAGCCTTTTCAATATC
TTCTTGAAATTCGATACCGGAACGAGAAACACGGTACTCT
TCAAACAGGCGCAACCTGACTAACTCTAGATCTCTTTCTT
CCTCCAAATCTCGTACTTGGCGGGCATATTGGCCATTATC
ACCTTGATGCAGAGAAGTTAAATCCGTTTGCAATGCTGTC
AGTCTATCTTTATATTGATTATCTCTTTCTGAGTAAAAAT
TTTGATAAATCTTATTAACTTTAGATTCGATATTAAATCT
TCTTTTGTCCTTGCGGGACAAGTCCTTGTTACTAACCTTT
TGAATAGCCATCAATCTTGAAGACAATGCACACTGAGCTC
TACAGTTTCTCTTGTTCTCTTAAAGCTTTTCCAAGGGTTC
ATTTTAGCTGAAAAATTGTTTGCGTTTTTTCTTCCTGAAA
TCTCAAGCGAAATGATCAATACATAAGCTAAATTAAATAA
TGAGAAAAAGATACCTGAAAACATAATTAAGGCATAGAAG
AAAAAGATTTGATAAAAGATAAATTTTCAGTTCAATAAAA
AGGTTTACATACATCTAATTTTTTTTTTTGACGCAAATTT
TTTTGATTACAGACAAGAGCTATGTTTTATTTCGTAGCTA
GCTTAGTTTTCGAATGCGCCACCCATTTGTCATGGCGTGC
GATGACTTCTGGGATTATCATCTCTTCAATGCTATGGTGT
TTTTCATCCAAACGTACCCAATCTCCCTTTCTGTTTTCAG
GGGATACGAAAATGACCTGTTTGTTTCTTGTCTGTAAAAG
GTTTCCGATAACCAGTTGATGGTTGTATCTATCCAGGGCT
TGTGTACATTTGTAAAGCAGCATGGATTCATCAGTTTCTA
ATTTGAACGAAACGATCATCGCTTGAGTGGCCCATGATTC
CACTAATCTTCTCAAAAACTTAGGGACAGGGTCAAGATTC
ACAATCAGTTTACCATCAGGCGTAGTCCTAGTTGTACCTT
CAGTGTCATTATTTGCTCCCATCTTACCGTTGTCTCCTGA
TTGAATCTTGTGCTGAGGTAGTCTTGAATATGGAACAAAA
AATCACTGACAGCAGCAGCTAAATAAAACAAGCAACCACT
ATTATTCAATAGCTTGGCTATACTTTTCAGTGACCATAAG
TATTGGTTGACCGTGGTGAATGGTAGTAAAAGTAGTTTCT
CCTCTTTCTCCATATACTTGTCATAAAGCTTTTGTTCTTC
AAAACATTCTCAGCAAATTCAGGTTTGATTTTACCTTCAG
AATCAATGTAGTCCAAGAATAAAGTATTAATGCTATGGGA
GAAGGACCTATTATACGGAGTTAATGAGAATTCCCTATGT
AAGAAAATAACACTATATCCGTTCGCTAAGAACTGTTCAG
CACTCGATGCACCACGAGTACCTGCAGAAAAATTATCGAT
AAAACGTACTGTATTGTTTTCCAATGGAACAGTAGTACCA
CCAGAGGTGATAAGAACTATTTTGTTCCTTTTCAGGAATA
CTGCAAATCAATAAACTCTTTAGCGTCCTTAATCAATTCA
TCGATATAGGCAGGTTTAGGGTTAGTTTTGAAATATTGCT
CTTCTTCAGTAGTGTAGGCAACGGAAAGAGCTCTTCCTTG
ATTGTACGATCAATTGCATGACTTATTTCAGTAACAGACG
TATGAATTTGAGGTCTGTTGAGCACGGGTAGAGGTGGCAT
TGCTATAGTATGAAGAAAAAAGGAGTGTCTGCTGCTAATC
TACACAGTTTATGACAACTAATAAAAGCGTTGTGTGCGTA
ATTGTCTTAGCCTCTTATACAGATGTCCTGTTGATGACAA
TGCCTTTAAAAAAAAAAAAAAAACGTTAACAATAGGTCAC
TCCTCCAGTTTTTGTCGTTTGGCGAATTCGGGTCATCGAA
TTCTTCCCTTGCCAATAAAGTTGGTGGAAAATACCCAAAA
CATCGCCTACATATCAAATCCGCAGATTTCAGGCACGCAA
TTTAGAGCCTACCATCTGTTCATAGTTAGGTTAGGCCATA
GGTGGTCATCGTCGCCTCTACTTTCTTAGCATAATCAGGT
TTTTTTCTTGATTTTTTATCATAAATTGTAACTCCGATTT
AAGTAGAAGTGAAAAAAAATACCCTGTTAATTGTCACAGC
ATCACTTCTTCCTGTTACTTTCAAAGCTGTAAAGTGTTAG
CATCTTTGTGCAAGAAGTAATAAGAATTTAATTGTTAACA
GGGTTTGTAGCACTGGTATACGTTTTTCCATATCATGGAA
CATGTTGTATCTCAAAATGAGATATGTCAGTATGACAATA
CGTCACCCTGAACGTTCATAAAACACATATGAAACAACCT
TATAACAAAACGAACAACATGAGACAAAACCCGACCTTCC
CTAGCTGAACTACCCAAAGTATAAATGCCTGAACAATTAG
TTTAGATCCGAGATTCCGCGCTTCCACCACTTAGTATGAT
TCATATTTTATATAATATATAAGATAAGTAACATTCCGTG
AATTAATCTGATAAACTGTTTTGACAACTGGTTACTTCCC
TAAGACTGTTTATATTAGGATTGTCAAGACACTCCGGTAT
TACTCGAGCCCGTAATACAACACCTGGTAGCGTTAAAGGT
TACTAATTGTTCAAACGAACCATCGAAAAGCCGAACCTAG
CTACACCACACCCCAGTATGAGCTTTATGGATCAAATCCC
AGGAGGAGGAAATTATCCAAAACTCCCAGTAGAATGCCTT
CCTAACTTCCCGATCCAACCATCTTTGACCTTCAGAGGTA
GAAATGACTCGCATAAACTGAAAAACTTTATCTCCGAAAT
AATGCTAAACATGTCTATGATATCTTGGCCGAATGATGCC
AGTCGTATTGTGTACTGCAGAAGACATTTATTAAACCCCG
CTGCTCAGTGGGCTAATGATTTTGTACAAGAACAAGGTAT
ACTTGAAATAACATTCGACACATTCATACAAGGATTATAT
CAACATTTCTATAAGCCACCAGATATCAATAAAATCTTTA
ATGCAATCACGCAACTTTCCGAAGCTAAACTTGGTATTGA
GCGTCTCAACCAACGATTCAGAAAGATTTGGGACAGAATG
CCACCAGACTTCATGACCGAAAAAGCTGCCATAATGACAT
ATACTAGGCTATTGACAAAGGAAACCTATAATATTGTCAG
AATGCACAAACCAGAGACATTAAAAGACGCCATGGAAGAG
GCTTACCAGACAACCGCACTAACTGAAAGATTCTTCCCAG
GATTCGAACTTGATGCTGATGGAGACACTATCATCGGTGC
CACAACCCACTTACAAGAAGAATACGACTCTGACTATGAT
TCAGAAGATAATCTGACCCAGAATAGATACGTCCACACCG
TAAGGACAAGAAGATCTTACAATAAACCAATGTCAAATCA
TCGAAACAGGAGAAATAACAACGCATCCAGAGAAGAATGT
ATAAAAAATCGGCTATGCTTCTATTGTAAGAAAGAGGGAC
ATCGCCTGAACGAATGTAGAGCACGTAAGGCGAGTTCTAA
CCGATCTTGAACTCGAATCAAAAGACCAACAAACTCTTTT
ATCAAAACCTTACCAATTGTACACTATATCGCCATCCCCG
AGATGGACAATACCGCCGAAAAAACCATAAAAATACAAAA
CACGAAAGTAAAACCCTGTTTGACAGTGGATCACCCACGT
CATTTATCCGAAGAGATATTGTAGAACTTCTCAAATACGA
AATCTACGAGACCCCTCCACTCCGTTTTAGAGGATTCGTA
GCCACCAAATCCGCCGTTACATCCGAAGCAGTCACCATTG
ACCTCAAAATCAATGACCTGCAGATAACTTTAGCCGCGTA
CATACTGGATAACATGGACTACCAATTGTTAATTGGAAAT
CCAATCTTACGCCGCTACCCGAAAATCCTGCACACAGTAC
TGAATACCAGAGAGAGCCCCGACTCCTTAAAGCCCAAGAC
TTATCGCTCCGAAACCGTTAATAACGTTAGAACCTACTCC
GCTGGTAATCGTGGTAACCCCAGAAACATAAAACTGTCTT
TTGCCCCCACCATTCTCGAAGCAACTGACCCGAAATCCGC
TGGTAATCGTGGTAACCCCAGAAACACAAAACTGTCTCTT
GCCCCCACCATTCTCGAAGCAACTGACCCGAAATCCGCTG
GTAATCGTGGTGACTCCAGAACCAAAACCCTGTCTCTTGC
AACCACTACTCCTGCAGCAATTGACCCGCTTACGACCCTT
GATAACCCAGGTAGTACTCAAAGTACATTTGCGCAATTCC
CGATACCTGAAGAAGCGAGCATCCTAGAAGAGGATGGAAA
ATACTCCAACGTTGTCTCAACCATTCAGAGTGTAGAACCT
AATGCTACTGATCACAGCAATAAGGACACCTTTTGCACTT
TGCCAGTTTGGTTACAACAGAAGTATAGAGAGATCATACG
TAATGATCTCCCACCAAGACCTGCCGACATTAACAACATC
CCCGTAAAACATGATATTGAAATTAAACCTGGCGCAAGAC
TACCTCGACTACAGCCATACCATGTTACAGAAAAGAATGA
ACAAGAAATCAACAAAATAGTTCAAAACTGCTCGATAACA
AGTTCATTGTTCCCTCAAAGTCGCCCTGCAGCTCCCCTGT
AGTCCTCGTCCCGAAGAAAGACGGTACCTTCCGACTCTGC
GTCGATTACCGCACCCTGAACAAAGCTACCATCTCCGACC
CATTCCCATTACCCAGAATCGACAACCTATTGAGCCGTAT
TGGAAATGCCCAGATATTTACCACGCTAGATTTGCATAGT
GGTTACCACCAGATCCCGATGGAACCCAAAGACCGCTACA
AAACCGCCTTTGTCACCCCATCCGGTAAGTATGAATATAC
CGTCATGCCATTTGGCTTAGTCAATGCACCTAGTACATTC
GCAAGATACATGGCTGATACATTTAGAGACCTGAGATTCG
TCAATGTTTACCTTGATGATATATTAATCTTCTCCGAATC
TCCAGAAGAACATTGGAAACATTTAGACACGGTACTAGAA
AGATTAAAGAACGAGAACCTCATTGTTAAGAAGAAAAATG
TAAATTTGCATCTGAAGAAACTGAGTTTTTAGGCTATAGT
ATTGGAATCCAGAAAATAGCTCCACTACAGCACAAATGTG
CAGCAATCCGAGACTTTCCGACGCCTAAAACAGTAAAACA
AGCACAGAGATTTTTAGGAATGATTAATTACTACAGACGA
TTCATTCCGAATTGCTCCAAGATTGCACAGCCAATCCAAC
TGTTTATTTGTGACAAAAGTCAATGGACAGAAAAAACAAG
ACAAGGCAATTGAGAAACTAAAAGCCGCCTTGTGTAACTC
CCCCGTCCTAGTACCATTCAACAACAAAGCAAACTACCGA
CTTACAACAGACGCCTCAAAAGACGGCATTGGTGCTGTTC
TAGAAGAAGTCGACAACAAGAACAAACTTGTTGGTGTCGT
CGGTTACTTCTCTAAATCCTTAGAGAGTGCCCAGAAAAAC
TATCCTGCTGGCGAATTAGAACTACTTGGAATTATCAAAG
CACTCCACCACTTCCGATATATGCTTCACGGAAAGCATTT
CACGTTAAGAACAGACCACATTAGTTTGTTATCATTACAA
AACAAGAACGAACCCGCACGACGCGTGCAACGCTGGTTAG
ATGACCTAGCCACATATGACTTCACCTTAGAATACTTAGC
TGGACCCAAGAACGTTGTCGCAGATGCCATATCCCGTGCC
ATATATACTATAACCCCCGAAACATCCCGACCTATCGACA
CAGAAAGCTGGAAATCTTACTACAAATCAGACCCATTATG
TAGTGCTGTCTTAATTCATATGAAAGAATTGACACAACAC
AACGTCACACCTGAAGATATGTCAGCCTTCCGTAGTTACC
AGAAGAAACTCGAACTATCAGAGACCTTCCGAAAGAATTA
TTCCCTAGAAGACGAAATGATCTATTACCAAGACCGACTA
GTAGTACCAATAAAACAACAGAACGCAGTTATGAGACTGT
ATCATGACCATACCTTATTTGGAGGACATTTCGGTGTAAC
AGTGACCCTTGCGAAAATCAGCCCAATTTACTATTGGCCG
AAACTACAACATTCGATCATACAGTACATCAGGACCTGCG
TACAATGTCAACTAATAAAATCACACCGTCCACGCTTACA
TGGACTATTGCAACCACTCCCCATAGCAGAAGGAAGATGG
CTTGATATATCAATGGATTTTGTGACAGGATTACCCCCAA
CATCAAATAACTTGAATATGATCCTCGTCGTAGTTGATCG
TTTCTCGAAACGCGCTCACTTCATAGCTACAAGGAAAACT
TTAGACGCAACACAACTAATAGATTTACTCTTTCGATACA
TTTTTTCATATCATGGTTTTCCCAGGACAATAACCAGTGA
TAGAGATGTCCGTATGACCGCCGACAAATACCAAGAACTC
ACGAAAAGACTAGGAATAAAATCGACAATGTCTTCCGCGA
ACCACCCCCAAACAGATGGACAATCCGAACGAACGATACA
GACATTAAACAGGTTACTAAGAGCCTATGTTTCAACCAAT
ATTCAGAATTGGCATGTATATTTACCACAAATCGAATTTG
TTTACAACTCTACACCTACTAGAACACTTGGAAAATCACC
ATTTGAAATTGATTTAGGATATTTACCGAATACCCCTGCT
ATTAAGTCAGATGACGAAGTCAACGCAAGAAGTTTTACTG
CCGTAGAACTTGCCAAACACCTCAAAGCCCTTACCATCCA
AACGAAGGAACAGCTAGAACACGCTCAAATCGAAATGGAA
ACTAATAACAATCAAAGACGTAAACCCTTATTGTTAAACA
TAGGAGATCACGTATTAGTGCATAGAGATGCATACTTCAA
GAAAGGTGCTTATATGAAAGTACAACAAATATACGTCGGA
CCATTTCGAGTTGTTAAGAAAATAAACGATAACGCCTACG
AACTAGATTTAAACTCTCACAAGAAAAAGCACAGAGTTAT
TAATGTACAATTCCTGAAAAGTTTGTATACCGTCCAGACG
CGTACCCAAAGAATAAACCAATCAGCTCCACTGAGAGAAT
TAAGAGAGCACACGAAGTTACTGCACTCATAGGAATAGAT
ACTACACACAAAACTTACTTATGTCACATGCAAGACGTAG
ACCCAACACTTTCAGTAGAATACTCAGAAGCTGAATTTTG
CCAAATTCCCGAAAGAACACGAAGATCAATATTAGCCAAC
TTTAGACAACTCTACGAAACACAAGACAACCCTGAGAGAG
AGGAAGATGTTGTATCTCAAAATGAGATATGTCAGTATGA
CAATACGTCACCCTGAACGTTCATAAAACACATATGAAAC
AACCTTATAACAAAACGAACAACATGAGACAAAACCCGAC
CTTCCCTAGCTGAACTACCCAAAGTATAAATGCCTGAACA
ATTAGTTTAGATCCGAGATTCCGCGCTTCCACCACTTAGT
ATGATTCATATTTTATATAATATATAAGATAAGTAACATT
CCGTGAATTAATCTGATAAACTGTTTTGACAACTGGTTAC
TTCCCTAAGACTGTTTATATTAGGATTGTCAAGACACTCC
GGTATTACTCGAGCCCGTAATACAACAGAACATATGAAAT
ATCTGGTCTCTTGGCCCAGTTGGTTAAGGCACCGTGCTAA
TAACGCGGGGATCAGCGGTTCGATCCCGCTAGAGACCATA
TTTTTTGTACAAATCTCTTCTACTACTGCTAAGACAGTAA
GTAAGAAATACGAGACTCCAACAATGTACTTTTTTTTTGC
TTTGTACTGCTCTATCGATACAAAAATCCCTATAAAATAA
ACATATATATGTTTGCTGCAATGAGAATGGAAAAAAAATT
AAAAAAACTCACATATAATCTCAATAACGGCCATTTCTTT
GGCTTTTGTTAGAAGATGATCGGCCCCTCTTATTCTTAGG
ACCCTTGGGGAAGTCGTCCCTATTATAGCTGAACTGGCTC
GAATAATCGTTCGTTCTGTTGTTTTGGCTACTTCTGGGGA
AATCTAAGGGGTGTGTCTGAACTCTTTTATTTTTCGTCAC
TTTGTAGTTCTGTGCGCTAAATGGTGACTTCTTCTTCCTG
TTATTACTGCTTTCATATCTATTATTGCTACTATTTTTGT
TCCTTGTTGACTGCACTTTGCCCTTCCATTTCATTTTATC
TCTATAAGTCCTTGAGCCAGGGAGGTCGTATGCATCGTCG
TTATATTCATAGTCAAGCAGGTTGAATTCATGTTCGTTAT
CAAAGTGTTGCCTTTGTGAAGCTTCACGTTTATAGTCTTT
CAATTGGTTAAAATAGTGTTGTTTAAATTTTGTGGCTAAG
TTATCACCGCAAAATGCACTTCCATCAGTGTTCGGCACTC
TCGATGACCTTCTTTCAGCACAGTCATCGCCAAAATGACC
GGCATTCCCACAGTTATAACAGAAAACTGTTTGAAAATCG
AAGTCACCTTGGTTAGCATCTTTTGTTTTTAATAAATAAG
ATCTCCAAATACTAGGACATCTTTCTCTTGAGTGTCTTTT
GCTATTGCAAAGCGTGCAGAACACCTTCTTCCATTTATGA
GGACACTGTGATTTATAATGGCCGTTTGCATTACAATTAG
TGCAAATAATAGCCTTAGGGCAGTGTTGTGAGTAATGATC
ATCCATAAACCCGCAGTAAGTACATATCACATGGGGACAA
TTCCTTTTCAAATGACCTCTTTGCGAACAATTATTACACT
TTGGCTCTGCCTCCATTATCGCACCGTTTGAGTCATAATC
TGTTATTCCAAAATACCGTCCTTGGCCACGTAAAGTCCTC
AGTTCCTCTGGGTTAGCATCTACATCCTCTATGGAAGGAG
CCAATAATTTATTAAATGATGACGAGTCACTTCCTGTCGG
TGTTGTATCCTTCACATACGGCAAAGTATCGATACTTTCT
ACCTCAGATAACAATGTCGACATAATATCTTAGCTCCGTG
GTCCGCTTCCTTTGTATTCCTCATGTGAGAATGTTGGACC
TTTCCCACTCATCGCATCGCTAATTTTTAGTAATTTTTCA
TTTTTCATGGACCAAGAAATTGAAAAGCCTGTCAATGAGC
TTTAACAGTAGCAAGAAACAAAGACAAAGGACAAGCGCCT
ATGGAAGTCACTTTAGAAATATTGAAGTCACATTTTCATA
TAATATATAAATGAATTTACAGATGTGCCATTGTATATGC
TGACGCAAACGCTTTCTTTTACTGTTTAAATGACTCTTAC
CTTGTGATATGTATAAATCATCATATACGGCTATCTTGCT
AAAAAATTTTTTTCGAGGAATTTTCACTTGAAAAAATACT
TGCGATGGCAACAAAAGAAAGTTAGATAAATCGTGCATTA
AATGATGTGTCATCTGAAAGATTACAGGTTAACGAAAAAT
TAACAGCTAACAGAGCAAGAAAATAAAACGGAGATGAGTG
CTAGTGAAGCAGGTGTCACTGAGCAAGTCAAAAGCTGTCT
GTCAAGGATAGTAGTAATGATGCCGTAAAACCAAATAAGA
AAGAAAACAAAAATCCAAGCAACAGTCCTTGTACTTGGAT
CCTGAACCAACTTTCATCGAGGAAAGAATTGAAATGTTTG
ACAGATTACAAAAGGAATACAATGATAAAGTTGCTTCTAT
GCCACGTGTTCCATTGAAGATTGTCTTGAAGGATGGAGCC
GTTAAGGAAGCCACTTCTTGGGAAACCACTCCGATGGATA
TTGCCAAAGGAATTTCTAAATCTTTAGCAGACAGGTTATG
TATTTCTAAGGTTAATGGTCAATTATGGGACTTAGATAGA
CCATTTGAAGGCGAAGCCAACGAAGAAATCAAATTAGAAC
TGCTAGATTTCGAATCTGACGAAGGTAAGAAGGTCTTTTG
GCATTCGTCTGCCCACGTCTTGGGTGAATCTTGTGAGTGC
CACCTAGGTGCCCATATTTGTTTAGGTCCTCCAACTGATG
ATGGGTTCTTTTATGAAATGGCTGTTAGAGATAGTATGAA
AGATATATCTGAATCTCCAGAAAGAACCGTCTCCCAAGCT
GATTTCCCAGGATTGGAAGGCGTTGCCAAGAATGTTATCA
AGCAAAAGCAAAAATTTGAAAGATTGGTCATGTCCAAAGA
AGATCTTTTGAAAATGTTTCATTATTCGAAGTATAAGACT
TACTTGGTACAGACAAAGGTTCCAGATGGAGGTGCTACTA
CCGTCTACCGTTGCGGTAAATTGATTGATCTATGTGTCGG
CCCTCATATCCCACATACTGGGCGTATCAAAGCTTTCAAA
CTATTAAAGAACTCTTCTTGTTATTTCTTAGGTGATGCGA
CAAACGACTCTTTACAAAGAGTTTACGGTATCTCTTTTCC
AGACAAAAATTAATGGATGCTCATTTGAAGTTCTTGGCGG
AAGCCTCTATGAGAGATCACAGAAAGATTGGTAAAGAACA
AGAATTATTCTTATTCAATGAAATGTCCCCAGGTTCTTGC
TTTTGGTTACCTCATGGTACTAGAATTTACAACACTTTGG
TTGACTTGTTGAGAACCGAATACCGTAAGAGAGGTTACGA
AGAAGTCATCACTCCAAACATGTACAACTCCAAATTGTGG
GAAACCTCAGGTCACTGGGCCAATTACAAGGAAAACATGT
TTACTTTCGAAGTAGAGAAGGAAACTTTCGGTCTAAAACC
AATGAACTGTCCAGGTCATTGTTTGATGTTCAAGTCTAGA
GAACGTTCTTATAGAGAATTGCCATGGAGAGTTGCAGACT
TCGGTGTTATCCACAGAAATGAATTTTCTGGTGCCTTGTC
TGGTTTGACTCGTGTCAGAAGATTCCAACAAGATGATGCT
CATATCTTCTGTACCCATGACCAAATTGAGTCTGAAATTG
AAAATATTTTCAACTTTTGCAATACATTTACGGCGTTTTT
GGATTTGAATTTAAGATGGAATTGTCCACTAGACCAGAAA
AGTACGTTGGAAAGATCGAAACCTGGGATGCCGCTGAATC
AAAATTAGAATCTGCCTTAAAGAAATGGGGTGGTAACTGG
GAGATCAATGCTGGTGATGGTGCTTTCTACGGTCCAAAGA
TTGACATTATGATTTCTGACGCTTTAAGAAGATGGCATCA
ATGTGCCACCATCCAATTAGATTTCCAATTGCCAAACAGG
TTCGAATTGGAATTTAAATCTAAAGATCAAGATAGCGAGA
GTTACGAAAGACCGGTCATGATCCATCGTGCCATTTTAGG
GTCTGTTGAAGAATGACTGCCATTTTGACCGAGCATTTTG
CTGGTAAATGGCCATTTTGGTTATCACCACGTCAAGTTTT
GGTTGTGCCAGTTGGTGTCAAGTACCAAGGGTATGCTGAA
GACGTCCGTAACAAATTGCACGATGCTGGCTTCTATGCCG
ATGTCGATTTGACCGGTAACACTCTGCAAAAGAAGGTCAG
AAACGGGCAAATGCTAAAATATAACTTCATTTTTATTGTT
GGTGAACAAGAAATGAATGAAAAATCTGTTAACATTAGAA
ACAGAGACGTTATGGAACAACAGGGTAAAAATGCTACTGT
TTCTGTTGAAGAAGTTTTGAAACAGTTGCGTAACTTGAAA
GATGAAAAGAGAGGTGACAACGTCTTAGCTTAATGAGATT
TTATGTAGTTAAATTTTGACTTATTTAATTTATGTTTTGT
AAAGAATAAAATGAGTATGATGAAGGAATCTTACCTCTAT
TAACTATTTCTTCTTTTTTTCCTTCGATAAGATGTGCGCG
AATTCAATATGGAAGAAAGCAATTTGGTATGCAGATGGTG
TTCACCGGCAGTGTTTAAGTTACGAATATATAAAAACAAA
TTCAGGAACCCGCCGAATTTGGCCCAAACATATACCTATA
TACAAATTAGTGACCATACGCTATTATTACTCCGTCGTCT
AGGAGCGGTTCCCACCATATCTCCCGCTCTGCAGTAAACG
CTGATATTTGTCATCAGAAGAGGAATTATCGGTAGCATTA
CCATCGTCAGAAAATCCTGAGATAAATATATCGGATTCAT
GATCCACTGAAGCATCTGATTCCTGCGACTGATCTCTACT
GGTGTTCCTTATATTTTCCCATGATGAAGACGAACTGTTG
TCGCCGTTCCTGATTTTTTCCCAGGAAGACAGAACAGGAC
TGTCGTTTTGCTCTCCTTCAATTGGGTCAGGAGATTTTCT
ACCCTTATTACGATACAATCCTATAGGATCCCTTTGGTTC
ATAAAGGGCGAGCCGTTAAAAACTCCGCCTTTTTCATTTG
CTGCAGTTTGACTTTCGGGTCTGGCAATCTTCTCTCCGGA
TTTTGGTACGTTATGTAAAAGTACATCGACCACCTTGAGG
GGGGAGCCTGAATCTAATAAGCGCATCATATTGTACTGCC
TTTGATTTCTCGGAATTTCTTTTGTTTGATCATGTTGAAA
GGCTCCAAAGTCGTTGTCACCATATTTGTTGGAATAGTTA
TCCTTCAAAACACCTGTGGGGTCACGTTCGTTCAACTGTC
GTGTATACATGGACCTACCAGCAAAATTTGTAGCAAAAAT
AAAGCCATTACACCCAAGACAAAATTCCTCGGCACCTTAA
CACCTTTAATAGCCTTGGTCTTGTAGTAACGATAGGCAAA
TGGAGTTAAAAATACAGCTGAAAACCCAAGCCAACCACCC
CACATCTCAGCTTTAGCAATGGATCTATAGGCCTTCGATA
ACTCCAGCCTGTCTCTTGCATCCAGCAATTCGTCTTTTCA
TGAAATTCAATAGCATTTTCATAAGCCTTTTAAACCAAGG
CCTCTTCATAAAGGGTAGTTCATTTTCCATTCCCTTACCA
TTCTGGCCATATTGCTGTTCTTCTTCTTTTCCCAACATCA
CCTTGTTCTACGCTTGAAATTAGGCTGCTCCTTAAAACGA
AAATCATATTAAGCATTGACACATAAAAAGTTCTGTTCTG
CGTCAAAGTAGCATTAGCTCATAAGGCTTTCACCCTTGCT
TGACTTACACCCGCGGAAATAAAAACACAGAAAAAGAAGG
AAATAATGTATAAACAAGTAACTATGAACGAAATTTCCTG
TTACGGATTGTTACGCTAGCTATTAAAATTCGTCTCGTCA
AAGATCGACTGTAGCAGCGTGCTGCTGATGTCAAAGAATT
GGGAGCCACAAGCTGGTGAAATGGTATCTGTCTTAGTACT
CACAACATTCTAGGCTGCAAAAGAGGTTATACCGGAACAA
TAGTTGCTAAAATGGAATTCAGGAGATGGCTCCAACGCAA
CGATCAGGACGCCCGCTGATCTCACTCTTTAGTGTCCACA
CTATATAGTAACATTACATTCAATTGGAACCGTAATGTTG
TATAAAATCTTTGTCTTGCTGTATAGGTGCGTATGCAGCG
TCTTCAATGGGATAAAGATATTCTATTTTTAATTTTTAAG
GTGATCTTAATTTTTGTTGGTTCTTTTTCAGTTTTTGTCA
AGCGAAAAACTACAGTTTCTACAGAAAAACACGTCAAGCT
ACAGTATAAGAACGGATTGTGAAGAACTCGGTGGAGAACA
TAGAAACAGACAAAAATCATGGATTACTTTAATATCAAGC
AGAATTACTACACGGGGAACTTCGTGCAATGTTTGCAGGA
AATAGAGAAGTTTAGCAAGGTCACAGATAACACCTTATTA
TTCTACAAGGCGAAAACCCTTTTAGCTCTAGGCCAATATC
AATCACAAGATCCTACCTCTAAGCTTGGCAAGGTACTAGA
CTTGTACGTCCAGTTCTTAGATACAAAAACATTGAAGAAT
TAGAAAATTTGTTAAAGGATAAACAGAATTCACCATATGA
ATTATATCTGTTAGCCACGGCTCAAGCTATCTTGGGTGAC
TTAGATAAAAGTTTGGAGACATGTGTAGAAGGGATTGACA
ATGACGAAGCAGAAGGGACTACAGAATTATTGCTGCTTGC
CATCGAAGTCGCTTTGTTAAACAACAACGTTTCGACCGCG
TCCACCATCTTTGATAACTACACTAATGCTATTGAGGATA
CTGTTTCCGGTGACAACGAAATGATTTTAAACCTGGCTGA
ATCGTACATTAAATTTGCCACAAACAAAGAAACGGCAACA
TCCAACTTTTACTACTATGAAGAGCTATCTCAAACCTTTC
CTACTTGGAAAACTCAATTGGGATTGCTCAATTTGCATTT
ACAGCAAAGAAACATAGCTGAAGCTCAGGGTATTGTCGAG
CTATTACTATCTGACTACTATAGCGTCGAACAAAAGAAAA
CGCCGTATTGTACAAACCTACTTTCTTAGCAAACCAAATT
ACGCTTGCTCTTATGCAAGGTCTTGATACTGAAGATTTAA
CAAATCAATTGGTTAAATTGGATCACGAACATGCATTCAT
CAAGCATCACCAAGAAATTGACGCAAAATTCGATGAATTA
GTGAGGAAATATGATACGTCCAACTGATTTACGTAATATC
TCACATTAAACATGTAGGTTTTTAGAAAAGAAAAAATATT
TCATGTATATGCCTATATACTATTTTGATAAAGCCGAATA
AGATGGTACCATAAATGAGGTTGACATGGCTTGAACAAAA
TCATATAAAGTATAATTAACAAAGCGGAAACAACATTTGT
CACGTTAGAATTATGCGTAAAGTAGCTAATCCTGGCAGAA
TAATTCAATGATTTTTTTTAAAAGTATGTACACTATTATT
TATTTTCTGGCATTTTGAACTAATTCTTCATTTTCTGTAC
GACCATGCACCCTTGATCTAAGCACTAGGGAAGTCGACAT
TATCATCGACCTTAAATGGGGTTGGAAGTGGAGCGTTAAC
ATCTTTCATTTGCCTAACAGTTTCAATTAGTGCTACAGGT
TCCTTGGGTTCCCTATCTCTTAAAACCACCACACCGTTAT
TTCCTTTGAATTTACGTACAGGAACAAATCTGTCGTCCTT
AATAAAGGAAATATATCTCGATTGTTGTGGTAGTATACGG
GTCATATTGTCGACTTTATAAGGTTTAGAAGAGTACTTAT
TTTTGTAAAATTCTTCGTCGTTTTCTTTTGTTTCTTTTAT
GCCTTTTTATTCGTCTCTCTTTCCTTTTTCTTTTTCCTCA
TGCTCTTTTTTTCTTTTCTTCCTCATTTGGACCCTTTTCC
TTCTTTGTCTTCTTTGCCCTTGCTTTTGCTCTTGCTGTCG
TGGAAAGAACAGCTGTTGCTACCTTCTCTACCTCCTTACC
ACTTGCTTCCTCATACATCCTCGGATAACTGAATGCATCT
TCTTTAGCGTAACAATTCATTTGAAATTTGGGTATAGCTT
GATCGCTACCACGAATACCAATGACAGTTGTTGGTGTAAA
AGAAAGGGATAAAAAGTGAGCCAGTGGGAACCAGTACCAG
AATTGTGAGAACATGACCAAACCAACTACGGACTTGGTAT
CCAATGTGCCTGTATCCGCATTTTCCAGCTGAATTGTAAC
ATTACGCCCACCGGCATTCATTATACCTTGGGCCACACAT
GCACCGAATTTGGCTAAACCTTCTTGGTGTTTGTTTGTAA
TCACGCTCAAAAAATTTTTGTTAATATCAGCAACTTGAGG
GTTTAGTTTTTCTGTTTGTTGAATCAAAATCATGGATAAA
GCTATCATGGCAGCCTGACGAACAAAATCTACTGGGTCCT
TTGTTAGCGGATCTAAAACGTCAATAGCTGATTGTAAACC
CTTGCCGGCACAAGCAATCCCAAGAGCAAATGCGGTACCA
CATCTGACATGAGCGTTATGCGATTTAGATAGAAGTTGGA
CAATCCTTGGTACAGTGGTATAATCACGCAAGAGAACAAA
CCCTAATGCGATGACTGCTGCCCTTCTGACATCATCGTTA
GAATCCGAGACTGCCACATGCAGTAATCTCTTGACAGCTG
AATTATTTCCCGTACCCGCATACGCTAACGCGATTGTGAA
TGCACCTCCATAGCGTAACAAGGACTCATCACTTGCTAAC
ATCTTAGTAATTAAATCATCAGCTAACTCTTGACGGCCGT
AATTTATCAGTGCTAAACCAACGGCTAGACCACGAGTAAT
ATTGCCATGCTGCGTTTCTTGGGAATATGTAAACATATCG
TGAATCGCTTCAGGCTTACCTGTTCCGAGCATACAGAGAC
CCATACCTAATGCAGCTGCTTCTCCAGATGTGGCAGAATC
GTTGTACAGAACTTCCTTTAAGGCTTCATAAACTTCAATA
TTAGCAGAACCCATAGCAGCAAGACCGATACCCAGTGAAG
CACCATGTAACAATACATCTACGTCTTCATCGCCTGAAGT
TCCGCTATTCTCAACTATTATGTTTTTCAGATAGTCAGTT
GTATCACGACCAAAGCCAGCATAAATTAAACCCAAACCAT
ACAATGAACCACCTTTGATAAACCTAGAAGAAGCTCGACT
GCCTGGCAAGTAAGGGGCCATGACTTTTTACCCTCCAATA
AATTGCCTTTATGAATTACACCTAAAGAGGCTGTAGCTGT
AAATTTAGCCCAATTTTGAGCCTTACCTAACCATGGCAAG
TTCGCCTTGATAAATGAATTGTCGGTAGTACCAGCGTGCA
TAAAACCGTTGGCAACGCTGACTGCGGTGTGGAACAAAGA
AAATTTCCCATCCAAAGATGATTTAGACTTGTTTAAAAGA
CCGATGTCAATGTTTTTATTATTCAAAAGGAAGGTATTGT
AATAATCACAAGTCGGTAGCCCAGATAGAATATTCAATAA
GGCAGGATCGTAACCCTGGGCAGTTAGTTCGGTTACTAAA
ATCTCAAGCAACTGCTGAGACGCAGACGAAACCAAATCAA
ATGCAATTTGAGCAGATAATCCTTCATCGTTCTCTTCCTT
TAATTTTTTAAATAGCTGAAGTGCCAATCCGGCGTCATTC
AAATTTACAACTACTTTATTGAGCGTTAAGTAATCGCAGT
TAGGCATATTCATTAGGAAATCAAATGATTTTCTCAATAT
CGAGGATCTGAACTTGGAATTTGTCACAGTAGTTATAGCT
AAGGTCAATAAGTAGTTAATAATTTTAACGTTTTCAGAAG
TGGAATCCTGATCCAATTTGCTCTTTAAAGCACTTTCAAT
GATATCCAATCTGTAACCTTCTAAGGCAATTCCTAAAGCT
AATTTTAATTCTGAAGCTTTCAAACATTTTTCTATCATTC
GCTCAAAAATAGAGGTTAATTTTGGGTCAATAATATCCTT
GGTGTAAAATTGTTCGTCCTTAGTGTATTGCTTGGAAGCC
TCTTGGACGTACATCTCAATACTCTTTGAGACTATAGTTT
CAACAAATTGTGACTTTTCGTCTATATCAAAACGATCCTT
TGCGGCAAGTGCATACTTCACAGCCGATTCGTATTCACCA
AGATTGTAATAAACTTTGGATGCAATCAAAGCAGCCATTT
CACGGTCTGAAAAGGTATCGTCATCATACAATGCCTCAAT
ATCCGGCAGTTCATTCGAGATCTCAGACCATAATTGGTCC
ACAACATTATTTATAGATTCTAGGGCATATGTTTTAACAG
AATCTTGATTCTCTCTCAACAATGCTAAAAGAGGAGCAGC
AGTCGTCAAAGACATCTTTTCCGGTTATATTTGAACTCAA
TCTATTCTGGGTGGTCTTTTACTGGATAGAGTTCCACAAT
TTTTTTTCCCTTGGATTCAAAGCATTATACTTTTATGTAT
CCAGTTTTGCCACCGAAAATAAATGAAATGCGCCCTTCTC
CTATTGAAAAGCAATATGCTATTACCCGCACTAAACCCTC
GAAATAATGGCAATAAGAGGCAGATCGAAAAAGCTCGACA
GATTATCGTCCATGAATCGTGAGACAGCACTTTGTGGAGT
TTAATGGGCAATCAAAGGCTATTTTTTACTCGATTCCGTT
TCAACATATCTTACATACTATGAAGATAGGGGAGGATTTT
AAATCTATACATATATTTTTATTTATCTGAGTAATTAGTA
TAATAACCTGATGGAAACTTTGGCAGAAGTTTGGTTCAAC
TTTTCATATATATCCTTGATTTCACTTTGATTAACAGAAG
AGATGTCTGCCATTAGATAAGCGATCTCGCCGTGAGAATC
AGAAAACTGTTTCTCGATATTATGATCGGATAAGATATCA
TTAACGGTCTTCAAAACACCAGGAACGTTACGATGAATAT
ACAAGACACGTACTGTGTTCTCTTGATCGTAGTCCAAAGA
CTTCAAACTGACTTCTGGGAAGTTCACAGAACCGACAGAG
TTACCTTCATTGATGTATTTGGACAATGCAGTAGCCACCT
CAATACCGATTGAACTTTGAGCTTCTTCTGTAGAGCCACC
AATATGTGGTGTCAGGATTATATTTGGTAATGAAACCAAC
TCAGAAGTCCAGCTGTTAAGTTCATCGTTAAATGAACCTT
CACCGTTCTTAGCTGGTTCATGTGGATAAACATCTAAAGC
AGCACCTGCAATTTTGTTGGCCTTGACGGCTTGGATCAGA
GATGGAATGTCCACGACAGTACCTCTTGAGGCATTAATAA
CATAAGCCCCGTCCTTCATAGCAGCGAATTGTGGAGCAGA
TAACATTTTTCAGTTTCTGGAGTAGCTGGTACATGTAGTG
TTACAAAATCAGATTTATTCAACAATTCATCTAATGTAGA
AACTTGTCTGGCAGTACCTAAGGCCATAATTGTCACGATA
TCATAGTATAGCACATGCAGGCCCATAGCTTCTGCAAGAA
CTGATAATTGCGAACCAATGTGACCATACCCAATAATACC
GAGAGTTTTTCCTCTTACTTCCCAACACCTAGCAGCGACT
TTATTCCATGTACCTGTATGCAGTTCAATGGATCTATCAC
CTAATTGTCTTGCTAAACTAATGATCTCACCAATTACCAA
TTCTGCTACGGATCTTGAATTGGAGAATGGCGAATTGAAA
ACAGCAATACCTTTACTAGCGGCATATTTTAGGTCTACTT
GATTGGTACCTATGCAAAAACAACCAATACAAACTAGATT
CCTGGCATGCTGTAGTATTTTTCAGTCAATCTAGTTTTGG
ATCTTATACCGATAGCGTGTACGTCTTTGATTTTTCAATC
AATTCATCCTCAGGTAGAGAAGACTTGTGGAACTCTACTT
GGTAACCCTGATCCTTGAAGATTTTGATTGCAGTTGCATT
GACATTTTCCAACAGTAGAATATTCATGTCACCAGTAGAA
AAAGGTTTTAAAGCCTTTGGTTGCTTTGTAATGCTTACAC
GACGAGGTAGTGTGTTCATAAATGACTGAGTTGGTGAGGT
TGAGACTGCACCAGGAGAGCCAGAAAAGTTCATGGCACGT
TGGAATGAATCTTGTAAATTATCGGCAGCTGAATAAGACA
TGTTAGGGAGGAAATACCCGAAATCAGTGTTTGTTACTTT
TTAATGTTACAATAATCTACAGCTAAAACAGACAAAGTAT
TTTTTAATGTAGTAGCTCGTAACCTTCTTATGTATTAAAC
CTGGGAGATTCCATTAGTTTTCATAACGGTGACTCGTTTC
CAGCGTGAAGAATCTAGCCCACAATTAATCTGAGCGCTGT
CCGGCTGACGGCCAAATTCTTCGGTGTAAAGAAAAAATGT
GGCATTTTGTGTATATTTGGCAAGAACAAGAGTGTAATAT
TATTGATAGTGCACGTGACATTATGAAAAACAATAGCACT
TATTAACTATGCTAAAAATTTTGTAGCTACCGATTCTATC
ACGCTTCCTGGTACGGGTGCAGGCAAAGATTGCTAGGGAA
TTAAGGGTCAGCCAGTATAAACGACAGTAAATGGAATAAA
AAAGGTTTATTTAGCAATACTATTGATATCGATATTTGCC
GAACTTGCTAAAGACTCCCATAAAGAGTACAATTGCTCCT
GCAAGCCTTCATTAACCATGTTTGCGAACCCCATTGAATG
TTTACACCAAACAATTCCATTGCTTTTGTTGTCTTTGATT
ATGTAATTGACGCCGATATTCCAACAGTAAGTGGCTATAG
TTTCTAACTCTGTTTGAAGGACACCATCTGTGTCTTGAAG
ACTTGATTGATTTATATTTAGGATCTTAAGAACCCTATCC
AATATGCGTAGTTCGACCTCATGGTTAAGATTAATTGCAT
TTTCCAGTAAAATTCGCAGCCAGCTACAGAGTTCCCGTTC
TTTCACTTCAGGGCCCATGTTTCTTTTTAATACTGTTTCA
AGTATCTCTATGAGAACTCCTTTAGGTAAATCTTCCATAT
TCGACGAGATATCAATAAGTAGCGCATCCACGCGGCTATC
TTGATACAATTCCGTTTTCTTCAATATGTCCAGAATCCTA
GTTTGATCAGGCATCATTAAGGCACTTTCCAGATGTATAG
TCAACGCCTCCAGGAAACATTCATGTAATGTATTTCTATC
TTCCAATGATGACCCATCCTTAAATTCCGAGCTTTTCTTC
ATAACATTTATGCTATTAACCAACTCTTCTGACTTCTCAT
AAATATCCCAATCCTTTTGGTGTTGGTCTTGCTTTGCTTT
TTCTTTGGCTATTATCAACTGCAAGATTGTGGCTTTGAAC
CTCCAATATGTGAAATGATACATTTTCGGGAAAGTGAAGT
CTTGGACCGGAATAAGGTCAATAAATTGAATGCAATACTG
GGGAAACTCGGAGATGGATTCACAGGACTGATCAACTAAG
CATTTTACAGCCACATTATAGGAAAAGAGGCAAACCACTC
GATTTCGTTTACAGCCACTGATTGCTGATATATTGCTTCC
TTCTCAACGTCTGGTGGTAATTGATTTAGTAACTTTACAG
TTTTGAGAAACTCGACAGCCTTCTGTAAAAGTTTCTGTAC
TGTTGGTAAATAATTTATGAAGGTTTCTAAAGGCTCCTCT
TCCGATACTTTGACAATCATCTGTAGGGTATACCTGAGAA
TGCTCAGTGTCTGAGAACTCGACGTAGATGATATAGTTTG
CGAATTGCTTTTAGATTGTAATTTGTCAAATATCATTAAG
AGCCCTTGAACAGACAAATCTGTCTTTCGTTTGCATTCTG
CTACTGCTAATATAAGAGCGTCTGTACTTTTTCATCTTCA
GACGACTTTATCTTCTGGAGGCACGTAAGCGCTTCCTCTG
TTTTATCATCCGCTAGAAAAGACTGCAACATCAAAAGTTG
ACACAGAGGAGATTGTCTATCTACTTCGTCCATATCCTGA
TATACTCTAACTGTGTTGGAATAGTCTTCAATTTTGTTAT
ATACGACTTGTAGAGCCCTTTGAATTTTCCCCCGGTCGGA
ATAATTTTGACTGATAATATCTTTGAGTGCTAATTTGTAA
AATCTAATACTAACAACGTATTTTTCCATCTTTTCTAACT
TTTTTCCAGTATTCCATAATAAAGTTATTATGCAAGAGAT
AGCATGTTTGGTGAGGGGTTCTGAAACTATTCTTTCCATC
TGTGTGCTAAAATTCTCTAAGCTTTCCGCTATCTCGGAAT
CATTCATTGTTTTTGATTGTGTTGTAATTAAAAACCTGGA
GCAAATGGCTTTTCCTAAGAATTTACTATCATTCTTAGAA
TTCAGTTTATTGATTAACAAATAATCGAGACACACTATAG
AGAATTTGGTGTTCATTTTTGATAAGTCATTGATAGAAGC
TATGACAGCTTGAAAATTGGATATTACATCTACTGACATA
ATCATTCGCATGAGAATTTCCTCTATGGTTTCTGCCGGAT
TTACGATATTTCTCCGTTTAGTTAAATTGATAGCCAATAT
AAAAGGGTCCACTTTGTTTGGATATTCATTTTGCAAAAGA
CTTAAATAGTGATCACATTGTTCAAGTTCAGAAGCTTGTG
GGTGTCCTTCAACCAAACAATTTGCCATAAAAATCAAAAC
TGAATACTTTAAATTACTATAATCAGTATGAGATTTTAAA
TTTTCCACAGGTAACTCCAAATATTTTTCCACATCCTTCA
AAAAGAAATTATATTTACGTCTACTAACTGAGTTTCAGGA
TTATTAATTTCTTTCAACATAACTGTGGAATTATAGATCA
TTCTGCATAATTCGATGAGCAAATCTGCGTCCATATATTT
GGAATTATCAGTGATGTTTACTTTTGCAGTGTAAATATTT
GCTGTATCCAGGTCATTTTCCGAAAGATATAATTGAAAAT
TTACCAAGTAAAACTCGAACGTCAGTTTTTAAACTCAGTT
TTCTCTTCATTGGAGAAACTTTCCACATTCTCATTGATTA
TCTGTAAGTATTTCTCTGAATGCTGCTGTGTATTAGTTAT
TAAATCGTCAAAACGATACTCACTAGCGCTTTTGAAAGAA
CTGATATAACATTTGAAGTTCCGTAGGAGGTTGGTGTTTG
TCCGAAACAAAGCCTCATGGATGGAGAGAAGCTTGGTTGC
GAAAATCTTACATTTGCAAAAGACTTCATTAAAATATTTG
TCTGAAGCTTTTTCAGCTTTCATAGCAATAGTCAACGAAT
TCCATAGACTTGATGCTGCATTTTCCAATTTCAGGATAAG
TTCTTCGTCTAATATAACTGTAGTGGTTCTGAATGATCTA
TCATATTTTTCTGCAATGGGATACAATGCGCTTATTTTAT
TATCTACTGTAATCAAATCGTTTTTCTCTAAATTCTTAGC
CGCATAAACTTGCGATGTTATCCAAGTTGCAGTTTCTTTA
TATTATTAAAATAATAAAGCTGTTAGTTGCTATTGCTCGT
CCAGATAAAAGTTAATAAGGGTATGTTTTGCATTTTGTTA
TATACCGCATAACTCGACCAAAGTTTTTCTAAAAGTGGAG
TTAACGTTGTGGTCTGACATTGAAACTTGTTGATCACTTT
AGAACATAGCCTTTTACTAATATTACTAGAAGTGTCATTA
TTCATGGAACACTCACTAAAAGCTTCGCTCTTTTCTCTTT
TTATTTATTTGCAATTAGCCGCCGAAGTTTGTATTCCGTA
CGAAAATGAAAATGAACCAGGTAACAAATCTGGTGAAATC
ACCATTAAACATATAAAAAACAGGATGAATTAGTGTGAAA
ATTATATAAAAGCCGCTGGTCCAAGAAGACGTGATTTACA
AGACATATACAGGACCCAAAGAAATGGATTTCACTCATGA
TTATTTCCATTGAAAATCAGATGATTGGCCTTTCATTTTC
TTCTTGAACCAACTGAATTTTGAATGATTGCCCCCTCAAT
TTAAAGCGCCAGGTTATCAAAACTTTCAACACACGCTAGT
CTGTTGAAAGTAAAGGGAAAAGATCTACGTGTGAAGTGAT
ATATGTTTTTAACCTGGGCGGCTAAATTGTACTTTATATA
TAGTTGAAACAACAGAGAAAGGGCAGGATAAAGAAAGAAA
TTGACTGCAGTTTCCTATGATCATATTTCATTTTTGTAAT
TAACAATATAATATAATACACTTATAAACGGTTTAAAAAC
AGCTTTATCTCAGAAAAGTCAGGAATTATGTCTAATAAAC
AACTAGTAAAGCCAAAAACAGAGACAAAGACAGAAATAAC
TACTGAACAGTCTCAAAACTGCTCCAAACAATGCTCACAA
TGTCTTTTGGTTGTTTAGCCTTTCTCAGGGGGTTGTTCCC
TGATGATATATTTGTTGACCAACGGTTTGTACCGGAGAAA
GTTGAAAAAAACTACAATAAGCAAAACACGTCTCAAAATA
ACTCTATCAAAATCAAGACATTAATTAGGGGCAAATCGGC
TCAAGCAGATTTATTACTGGATTGGTTGGAGAAGGGAGTT
TTCAAATCCATTCGTTTAAAGTGTTTAAAAGCCCTATCAT
TAGGTATATTTCTAGAGGATCCCACCGATCTCCTAGAAAA
TTACATTTTAGTTTTGATTATGACGAAGAGAATAATGTCA
ATATTAATGTAAACTTGAGTGGCAATAAAAAAGGGAGCAA
AAATGCCGACCCAGAGAACGAGACAATTTCTTTACTAGAT
TCGAGAAGGATGGTTCAACAGTTAATGAGACGATTTATCA
TAATTACCCAATCCCTGGAACCTTTACCCCAAAAAAAGTT
CCTCACTATGAGGTTGATGTTTAATGATAACGTCGATGAA
GATTATCAGCCGGAGTTGTTCAAAGACGCGACTTTTGACA
AAAGAGCAACTTTAAAGGTCCCCACAAATTTAGACAACGA
TGCTATTGACGTCGGTACTCTGAACACGAAGCATCATAAA
GTTGCTCTTTCTGTTTTGTCGGCGGCAACATCCAGTATGG
AAAAAGCTGGGAACACGAACTTTATTAGAGTAGACCCCTT
TGATTTAATTTTGCAACAACAAGAAGAAAATAAACTTGAA
GAATCTGTTCCTACAAAACCCCAGAATTTTGTCACAAGCC
AAACAACCAATGTGCTTGGAAATCTTTTAAATTCTTCGCA
AGCAAGTATACAACCAACTCAATTTGTTTCCAAATAACCC
AGTCACGGGCATTTGTAGTTGCGAATGTGGATTGGAAGTT
CCCAAAGCAGCCACCGTGTTAAAGACTTGTAAAAGTTGCC
GTAAAACACTACACGGCATCTGTTATGGCAATTTTCTACA
TTCGTCAATTGAGAAATGCTTTACTTGCATTTTGGACCTT
CCTTGGATACTAAATGGTCTAAATTTCAGGATCTTATGAT
GATTAGAAAGGTTTTAGGTTCTTGGTGAGAAAAAGAAGGG
ATTTCCGGCCTCTATAACAGAACTCATTGATAGTTTTATC
AACGTCGAAGATCAGAATAACGAAGTAAAGAGAGAGTTGC
ATTCGCCTTATTTGTATTTTTCTTAGATGAAACACTATGC
CTCGATAATGGGGAAAACCTAGCCAAACTATTAGGTACGT
TACGAGCTCTGTACTCGTTGATGTAAAGGGAATTGTCATA
CCAAATACTAGAAAGCAACTGAACGTAAATCACGAATATA
AATGGCACTTTACCACCAGTTCCCCTAAAGCCGAGAGCTT
CTATCAAGAGGTTCTGCCTAACTCAAGAAAACAAGTCGAG
TCGTGGTTACAGGATATCACTAACTTAAGAAAAGTCTATT
CTGAAGCTCTTTCTCCGTCGTCAACCCTACAGGAGCTTGA
TCTTAACTCAAGCTTGCCTACGCAAGATCCAATAATTTCT
GGCCAAAAAGGAGACGTTACGATCTTGATGAGTACTTAGA
GGAAGATAAAAGCTCAGTTGTTAATGATACGATAAAAGCA
AAAGATTTTGATGAAAGTGTACCAGCAAAGATTCGCAAAA
TCAGCGTCTCTAAAAGACTTTGAAAAGTAACTGGTAGCGA
AAACCGAATTATATTATGCTCATCATTTAAACAGGCACTT
CTTCAACAGATTGAAGAAAGTGCTTTAAATATACCTAATT
TCTCTTTAGCGAGGATTTGCTTAAAATAGTTTCTTTATAC
AATAATAATGAATAATAAAGTGACGTTACTTCCCCCCAGA
GTTTTTTTCTGCCTGTCATGGTCTGTCATGGTGAATATTG
ATCGAAGGAAGAGTGATCGCTCCGTAAATCTAGATGATCA
GCATTCAAACAAACCTCCCTCTGAATCACTAATATCACTT
CTATCGTTAACTTCATCTATGTCCATATCGTCACTGCTTT
CATTATTGATAATAGTCGCTGTATTGTTTCCACCGCTATA
CATTAGTGGATTACCTTGGATAATGTCTTTCAAATCCGTG
TTTTCATTTTTAGTTTATCTATAACCTCGTTTATCATGGT
GCCATTTCTGCTAATTTCGTTAACAATACTTTGTAAAATA
GAACTATCCTCAAAGTGTATCACGTCCCCGTCAATTTCGA
AATTTAACTGCCCTGATATTATTAACTTTGTCAATTCTTC
CTTAATATCCTCCAAATCAATACCTAGTGTAGATGATAAA
TAAGAAAACTGTAGCTTTTTGATATCCTTAAGTAAAAGAA
ATATATTTTGCACCTCATGATAACAGCAGCCGACGACGAC
CAGCTAGGTTCCAAAAAAAGGCTTTCCATGCATATTTTAT
TTATTTCACCATGCCAAATTTTGAAAAATTTGTTGAAATT
AGTGTTTATCAACAGTTCGAGACAATTAACCAATAAGGGT
GTCATCTGAAAAATTGCTTTAAATCACTCAAATAGATAAA
ATCATCATAATTATCCAAAGGTATTGAAATAAGTACGGAT
ATATTCACCATCATTATAAACTCCTCTTTCGATATAAAAT
TCATGCAGTCTAAGTGTTCTGACAGAACTTTCAATGTTAA
AGGTTCCGAAGTCATCATTGTAAAAATTTTGTGCAACAGT
CAAAATACCTTTCCTGAAGGAAATATGAGACGCAAAGCAA
CATTTGTATCCTGAGAAGTGAGAAGGAATCATCTTGAACA
ACTTCATGACTTATCCGATCTTTTTCCATGGAATTTAACA
TATCAAAATTTTTACGGCCTTGAATGATATTTTTCACATT
ATATTCTATTTCTTCAATGCCTTTGAAATTCTTGCATAGT
AGGGATATTTGGGTAATTTTTTCTAAATGCTGATATCGTT
TAGTCAATGGAACCTCTTCTGACTCCATTTGAAATATTGC
GTTCTGAAAATTATGTGAAATTATATCTCGTGCGATGTTT
TCATCGAATCCTCCAAGCAATGAAAAATGAGGTTTTCCTA
CTAGTTGGCTGTTTAGTAGGCTCACAGGTCTTAATCCGCT
CTCTTCTACCAAAATTTCCAAATAGGGAGTGCTTGTACAC
TGGACTTCCTGTAAATAACTAATGCCTTGCATGGCCCATC
GTTTTCGTTCCTCTTTCTCGCCATAATTGATAGAAAGTAA
ATGACCAATGCGTTCTATCAATAAAGGTCCTTAGCGCCAT
GAAACATGAGTTTTTAGATGTCGAGAAGCTGCCTGTTGCC
AACTATTTTATTGTGCGGTTCAAAATTGTTTTTGTCTGCA
CGTTATGCCCTTTCAAAAATTAATCTATTGAATTTAGGGG
CCAGTCAGAAGATAAGAAAAAAGGAAAATGTTATCATTGT
TAAAAACATAAAGTTGTTGAAAATGTATTAACATGTGTAT
TATATATATAAATTATTTACAGTTAAATTTGACTACAAAC
TAAGTAACCCCGAGTCGCGAAATAAAGCAAAGGTATCTTG
TTTCTTAGTGGAAAAACTTCTTCATCTTTTCCAACCAAGA
AATATACTCGTTATTCTCTTTGAACTCGGAATATGCACTA
ATGAAAGAGGCTAGCTCTTCATTGACACCTCTACTTTCCA
AATAAGCTTCCAGAGATTCTTGTAGTTCTTCGTCCAAGTT
TGAAAAAGGTGGGCCATGGTATACCAATTCTCTTGTTATT
TCGGCCTCAGCAGACTGATTCAAAGCAGCATCAACTGAGG
GGTATGGAGTAGCACTATCAACATAAAATGAACCTTCCTG
TAAATTCATTAGTAATTCAAATGAGACTGCAGGTTCGCTT
GCGCTTTCTTTAGAAATAACAACATTAACGTTGGCAAAGT
TGTCTGATAAAGCATCAAAATCATCCTCATTAATGCCGTC
TTCATTTTGCTCGGTATTTTCATCCATTGCGTTGTTGTAA
GGCAGATTAGCAATCTGAGCTACGTCAAAAAAACATGAAC
TGTTTCGCCTGATTCGGTTCTTCTAACTATTTCAGCTTCA
TTCTTACCGGGTGTCTCTACTAATGAGAACTTATATTTGT
TCAAAAGTCATTAAATGAGTCTAACGACGTTGACTCTGGT
AACGTTTCCTTCTCAATTTTCAATTCAGATTGCAAAATAT
CACCTACTCTTTGGGTCTCTTGGTTCCTCATGATTGCAGC
GGGTGTGAAACATCTCTTAGAGTTAGCAACAGTAAAACTC
TCCACGATGATTTTACTACGGCTGGCTTGGGCGTAGTCAA
AATGCTTCTAGTGACGGCACGGTTAACGCTTCTTAAGAAC
ATTATTTGTTATTTGTTAGTATATGTGATAGTTTATGTAT
CTTTGGTAAATGAAGTTAACCTTTACTAAAATAATGTGTT
AACAAAATCGATCCCTATCAACTAAAATGCTCCGGATTGT
TGTGCTAAATATCCAATTCGCGTTGGTTTTATTTTACTGG
AAAATTGAAGCACCGCCGGGTATTGGTAAAAGTGTATAAC
AGGAATCGCAATAGTAATATAAAATAATTTAACAACATTC
ATTCGCTCTTCCACCCACTTCTTAATCTTAATACATGATA
CGATTACTCTTTTTGAAGTTTTGAGGTTTTGCTTTATAAT
TATGCAAAAAATTGTTTACGTAGCTGTACAACCTACATAG
AAATATGAATTATATTATGAAGGGTTCGATGATGAGGAAA
TAAAAGGACAAGATGAACGTCAAAAAAAAAATAGTCGGGG
ACATAACCGATACAAATATGTGTATACTTGAGAACTTCTT
AATCAGCGTTACGACGAGCAACCTTTTGGCCAATCTTTTA
CCAGTACCAAAGATCTTCTTGTCTCTGTTCTTCTTTTGCT
TTCTTTGTTGTCTGGAAGCCTTTTCAACCTTTTCAGCCAA
ACCGTATCTGACTAATCTGTAAGTTGGTTCGAACTTCTTA
GCTTCGGCAACAGAGTTGTAGACCAAACCGAAACCAACAG
ATTTACCACCACCAAATTGGGTTCTGAAACCGAAAACGGA
GACAGCGTCCTTTTCAGCCTTGTAGACTTCAGCTAATTTT
TCACGTAATTCATCCTTGGAGACATTAGCTCTGTTTGGGT
GCAAGACGTCAACAACGAATTGCTTTCTGGCCAACAATGG
GTTGGAGATAACCTTTCTGGTACGAATAGTGACAGCGTCA
GACTATAAAAATAAAATGAATGGAAGCAAAGCTCACCAGT
CATTTTTAGCAGAATACGTTAGTAATCTAAACAGAACAAT
TAATCAGAAAAATAATCCAGAAACATTACAGCAGTACTTT
TTTTTTTATTCTTTCCAACCCTGGGAATTTGTTCTCGCTG
ATCTTACGTTACTGAGGAATACACAGAATAAATATTAGCA
TTATTGCAATTCTTGTGTTTTAGCCGTAAAGTCCTTTAAC
CAATTTGTATTTTAAACTTGTGGCACCAAACGTATCACTA
GATCTTTTTGTTGGAAATTTCTCCCGTGATTGTATTGTAT
TTATACAGCCACCCATAATGCTATAACCGGAATAGAGCTT
ACTTGCAGTCTGTTTCAATTTCTGCTGGTTCAGTACAAGT
TCGACATACCATTTTTATTGATCTTCTGTAGGTACCTTAG
CGTTTGCAGTGAGCTTCGAATAAGATGGCTTAAGAAAAAC
AACTAGCTTACGCCATTGTCTCATCACTACAACTGTTTAG
CTACTAACTTGCTTGACATCCAAAGAGCAGGCCAATCACT
AGAGAATGTCTGGGATCACTCAGATGGGTACACACAAGGC
AGTGGATGTGGTTGTTACCGCCACGACTAGGGTCACTCTC
TACCGTGAATTTCGAAATTTCGCGAACTGAGTGCGCCAGC
TAGCCATTGCTACCAAGCTAACAAAAGGATCAGGCTGCCC
AAACGGACGTAGACTCACTGGGCTCCGTCTAGAGAATGAC
ACGAAACCTCACTCGTTGTTTCCTTCCGAGTGATTAACTA
GACGGGAATACTGCCTGGAAATTTTTTCGGAAGAGAAAGT
TTCGAATTTTAGTTATTCAGTTTCCCGAAAAAGGAATAAA
ATATGTACAGATGTAGTTGATCAAAAAAAAGTCTATGGAC
ATCATTCCTACTGAAGGCACAGCTAGTACCTTATTTATTG
CTGATGCTTTAGCAGATTTAATCAACTGTCAACAGCAGTG
ATATTCATAAGATTGTTAAATAATAACAATACACGAATGA
AGGGAAAACTATACTATGTTATATGTAATCAGTGAACTTT
TTTTTTTCTTGTATATCGTTATTGCTTTTCGAATTCTAAT
ACAAACCGCCTCATCAAAGTAGGTTCGCGATCCACACCGT
TGGCCTCCATGTTACGGCGGTATTCATGTAACATTTCCGT
AGCCTGTTGTACGATCTTCTTTCTTTCTGAGCTACTCACA
TCTTTCCTACACTTCAATATTCCTACCAGTAAATCTATGC
GCGAGTCCCAGTATACTTCAAGATACTTTTGCCAAATATC
TAATATGCTATCTATCGGCTCACAGCTTAGGTCCATGAAG
AACTCCATTACAGTAAAATTTTGTGTAATTAGCGTATCCT
TGCTTTCATTACCATCCAGCACCTTGACAAAGAGCTGATA
AAAATTTCAAAATCCCTCTTCATCGCCTCTAAAAACTTAT
TGTTTTTGTTTTTGAATGAATGCTCGAACGATAAAGCAGT
CAAAAATTTTATAATTGTCTCACCAATAACATTGTCTATG
AAGTTCACGAACAGCACAGAATTCATCTGAGGTTTGATAT
CCAAAAGATATTCATCTAGTGTGTCCGCAATTTGCTGCGC
TTGGCTCCCCATATACCATGTCTTGCTAAAAATCTCTTGG
TAGGGTTTTCTCAGATCATCGAACATCAATGTGATTAGGC
CTAAAGAACTGCACTGAGCAACTTCAGCAAAACCATCTAA
AGTGCCCTCCAAGTGATTTGTAATTTGCTTCTCATAAACT
TTAGAAACCAGTTTACCATACTTGGATGAAATGGCAACGG
CATAGTCCGCAGCTTTCATTTGGTCGTTTGATACAGCAAT
TAAGTATTCCACCAAACCTCCTGGACACTCATCTTCAGGA
GTTATACTCTCTGGATCTATATCATACTTGTGATTGTAAT
TGATTTGCTTTTGATTTCTTCACTTATTTTAGAAATCCAG
TTTTTTGCCTCTTTGTTAGTAGATCACTGAACCTTTCAAC
CACACCCACAAGTATTTTGGCCTGATTAGTACCTGCAGCC
ACTTCCACTTGCTGTGTAAACATTTGAAAACAAGTCTTAG
TACCATCAAGAAAAAGCAATCCATCTGAATCAGAATGTGG
CGGGGTACTTCTTTCCAAGAATACATCAAATTCTGCTTTT
CTAAATTACCTATCCACTCGGTCATTTTAACCACTATCAA
ATTCAAATAGTCTTTAAATAGTGTTTCCTTTTCTTTATCG
CCGATGACAGATTTGACTTCGCTTTTGGTAAATCCAAAAT
CTTGCTTAAGTGTATCTTGAAACGTCTTATCGAATGCAAG
AATATCAAGAATAATAATGGTCTCGGGTTCGGACTCCACG
AGATCCGTAATTAATGAATGCAATTCCTTATAGTATTGGT
CAAAGTATACTTCAAATATGTTCCAATGTGGTGGACAGCA
GTTGGCAATATGTTCCTTTACAATAATCAATTCGTTGAAA
ATCCAATCCATGTTATCAAGAACATCAAATTTTTGATCAC
CAACGTATTTTTCTCTCATTTCACCAAACATTTCAGAAAT
GGAATTATTTATACCATTTATTAGAAAATGCTTGTAACCT
CGAGGTGCTGTTCTTGTTGAGATGGTACCGCTCATTATTT
CTTGGTATAATCCCTTGTTTGTCGGATATTCTATAACTTT
GGGTGTCTCATCTTGTAACCTTGCGGTGTTTTTGCTATTT
GGAAGTTTTTAATTGAGGATTTTTCTATTTCAATTTCTTT
CTTCTTGATTATATTTCTGATAGCTTCAATTCTCAAATCT
TCCCTTTCTTCTAGGTCATAAATTTTAAAAAGTCGAATTG
CTAAAGATATTTGCTCAGCTCTGGCCATTTCTACAATATC
GTAAGTTAAGCCGTCCAGCAATTTATCAAATTTTGATATT
ATTCCGGATAATCTTGAAAACAATTTCATGACTGTACGTT
GTGCATCTTCAGTTGCTTCTTTAGCCATAACAACAACCTG
CTCTTGAAAGTCGCGTGCTGAAGTTAATAGGAAATGAATT
TCCAAAAGATGGGGACAACCAGTTTCCAGGGCATCTTCCG
CTAATTCCGCCACTAATAGTCTTTCTATATGCTCCATTAG
TGCAACAAAGTTATATATTCGATCATAAATCGATGATGTC
GTATTGACCGTTTCATAAAGTTTTGTGGCTCGGAAAAGTA
TATCATAACGATTAATTGCAAATCGATTATCATTACCCAA
TTTATTAACTTCATTGATTTGTTGTTTGATTGAAGTGACC
GAATTTTTGGACAGATTCAGTAGTTTGAGGGATTCTTCGA
CTTCGCCATAGTATTTGTCTGATTCTTTATTCAATTGGTA
TTCTACAACGGATTTTTCTTTTAGCAACTGTTCCTTAATA
TCTCGTACCCTTTCAAGTGATAGATCTCCCTTTATTAAAT
CACAAACTTGCTGCAAGGGATCTGAAGACATCTTAGTAAC
TAGATACTTGATAATATCTCTGCTCTCGGCCCAATTTTAC
TTCTTTTCCTGCTTCCCTACGGGTGTTCTTAAGGTGCACT
AGTTGCTAGAGTTTACAGTATGTTTTCTTATTTTCCGATC
CCCAAAGCTCGGCAAGATTAAGAAAAAAGGCTAGCTGTAC
ATAAGATTAATAACATCGTATTAATGAATCTATCACTTCC
AGGCCCATTCTATGTATAGTATGTAAATATGTATTTAGAT
TATGATACGCCTGGTTCAGGCTTTTGCCACATTCCGTTCG
GCCACTGTAAAACTCCTGCATTCGTATAGTCACCTCTATT
CGTTGGAGACCGTACAGAGGCACGAGCCACTCTTAAATAC
AAGTCTATTGTCCCGTTAGAGGCATCAAGAGCATCGTCCA
TCATTTGAGCAAGTGCTGGATTCTCCATCCGAAGAACATC
GATACTCACAGTCTCATTCTTGCCTACGTACACTTCCACA
TCGTTCAAAAGTAATGAAAAACCGTCGATGTTTCCTATTT
GATCAATTACTGGATCAGTTGCATTTAGATGCCACGACAG
AGAATGGTTTTGATCGTCGTTAAAATCCAGTATAGGTGGC
TTCAAAGAAGCACCTGCTTCTCCTCTTAACAAGGCCGTAT
CTGTCTCAACTATGCTTGCAAAATCCCATCTTGCTACACC
AGACAGAATTAACCCGACTAAAATTCCTTGGAACAGATAT
GCAGATGATCCTCTCGTGGCACAGCCTGGAACCAGTATAG
AACCTAAGATGTAGTGATGTATCCTCAAGTTCAGTCCCGG
CAAAGATCCCAAAGCTATTAATCCGCCAATGAAACAAATG
TATATTTTAAAATACTTTTGAATCTTCCTGATTTCCAGAG
TGAATAAGCCTGTATAACTGCGCATGTAAGAATAGTGGCT
GCAATAGATCCCACAGCAGTCAGTGCTCCAGCCTGCTCTT
TCAAATCCGTCGTCGTAAGTCTATCAACAGGTAATCGGTC
AAATGTGACATTATTTGAGATTCCCAACCAAAATGTGGGG
TACCAAAGTATTACTTTTGCTATGGGCGATCCATTTTCTA
GTGTTCTTTTCACCGCACTCTTCCAAACGACGTATAAAAC
AAAGCATAAAGGTAAAAGTCTTTGAAATCCCACACTGAAA
AGCTCATACACGCTAGCTGGGTCATGTGCATCCGTTAGTA
ATGGAGGGTCTAGAGATAATACAAGAGTCCAATAGCCCAC
TATCGTGTTTATCCAGTACCCGTAAATACTGTCATACAAA
TAAAATATTGGCAGTCCAAAAAGCATATTCAATGCGACCA
CAGCTGCTCGAGGATCATAACAGCCCGACAGGATACCGCC
TTGTATATCTCTGAATGAATATGAACCGGGAAAAAATGAA
TTGAATGCTACTGAAAACCCAGTGTTATACATTCCTTTTT
TTGATGGAAAAGAATTTTGGGCCCCTTGCATAGAAACTTT
GGTACAGCCACCGTAAAATGGTGAGATAACACCTGCATGT
ACTGCAGAGGCGCATGGAAACGAGTCACTTCTATAAGGGT
AGGACACGACCATCGGGTCTTCTTCGCTAAACAGGGCACC
TCCGCCAATTTCATACCCTGTATATTTGACTCTCCTATTC
CCTACGGCAATGGCGGAGTATGTCCATCCACCTCTATCAC
ACAGTGCTGGACATCTGATCATGTATTCTTTATTATCAAG
TGGACCGCAGTTTTTAGCATTTAAACCACATTCGTTATTG
GTACCCTCCCAGTTCAAGTAGGAATTGCAACTTAAAGACA
ATATAGGAATCTTTTCTGAGCCATCATTTGGATGGAAGTA
TGGCGGCTTGATAAGATAGGGGTATATGAGAGAATAAAAA
TGCGCATCCAAAAGCAGCAGTACACAATCAGTAGCAACAG
TCGTATCAACTTACTTGGTATTTTAGTTTTGAATGTAGTC
TGCGGAAAATCATCTATCTTCTTCAGCCATCCCCAACGTT
TAGGAAAGCTAGGCGGTTCGTCACTTGGCTCAACAGGGCC
ATTCCAAACTCTTTCAATAAACTTTTGTATAGGATGTTTC
CTTTTAATAGTAACCATTTTGACTTACTGTTTTCTCTCCC
TTCTTCATCAAGCATACTTTCCATGTCTGTATTGGAAAAG
TTCTGCAGTTGTATAGACTCAGTCACACGGTGCTGTCCAT
CGCAATCACTTGAAACGCCAGGGTCTGTGGCTTCCCACGT
TGTGTTAGCATTATCATCAAAATGCACACCCATTCAATTC
AATGCTAAATGGTCTATCTCTCACAAGTCTAATACTGGTT
GAATTGTGCCTTAGTTATTTATATAATTGAATGTATTTTG
CGATTTTACACTCTTTACGGTATTTAGCTGTTTTCTTCTA
CACCCCAGAGTAATTTTTTTTGCGACGGTAAATCTGGAAA
ATAATCATAGAATACAATGAGAAAGAATGTAAAAGAAATA
ATTTTATTAGCGTACATGATTGTGTATATGTTTTGTTTAA
AAAGTTTATTTAAAAAAGGTCTTAATACATACTAACGAAA
AGAAACCGCTCCAAGTTAGATAAGGAAAGGGAAAAATGCC
ACCAGAAAGAATCAACCGGAACATGACTCACAAGCTTCTG
GAGTAGGAGCAGTACAAGCAATCACCTTTTCATTGTAAAT
GTCACATTTCTTCTCGTCGGAATCTTCTTTTATTGTTTCC
GTTGGAACTGCTGGGGCAACACTATCTTCCAATTTCACAT
TTGACATGGCACTCGACACCGATGATTGTTCGGATGGAAC
TGGAGATGCATCCTTCTCATTATCTGAGCTTTCGGTAAGC
GCAGATGCCGCCTTTGTTCAGAGAATTTTGTACCCTTTGG
AACATAAACTGGACGATCCAATTCTGAGACGGAAGCAATA
TGTGTAGCGGCTTGATCGGCAACCTCTTGATCAATGGTAA
ATTGAATAGCAGCGGAGGCGGCTTGCGTTCTTAAGTAGTA
CATACCAGTTTTTAAACCCTTCTTCCAACCGTAGAAATGC
ATACTAGTAATCTTACCCATTGATGGTGCTTGCAAGAAAA
GATTCAAGGAATGAGACTGATCGATGTAGATGGCACGATC
AGCAGCCATATTGATAATGGTCTTTTGAGAGATTTCCCAG
ACGGTTTTGTATAATTCCTTCAATTCTTGTGGCACATTTG
GTAAGCCTTGAATAGAACCATTTTGTGTAATTAGATATTG
TTTCATACTATCATCCCAAATACCCAGGTCGACTAAATCA
CGTAGTAAATATGGATTAACAACTTGGAATTCACCAGACA
GGACACGACGAGAGTACATGTTTGAGGTCACTGGTTCGAA
GCATTCATTATAACCAAGAATTTGGGAAGTTGAGGCGGTT
GGCATTGGTGCCATAGTCAAAGAGTTTCTTAACCCATGTT
TAACAATGTCCTTTCTTAAGGTTTCCCAATCCCACATGCC
AAATGGTTTAGCGTTCCACATATCGAATTGTAAAATACCC
TTAGAAGCTGGAGAACCTTCAAAAGTAGAATATTTACCTT
CTTTTGGGCCAATTCACAGGAGGCTTCAAGAGTAGCATGG
TAAATAGTTTCGAAGATTTGTTTGTTTAGAGTTTGAGCTT
CTTCCGATTCAAAGGGTAGACGCAACATCATATAAGTATC
GGCCAAACCCTGGACACCAAGAGCAATAGGTCTATGCTTC
ATATTTGAATTTCTAGCCTCGGGAACTGGATAGTAATTAC
GGTCGATAACTCTGTTCAAGTTGTGAGTAATGACTTTAGC
AATCTCGTGTAATCTCTCGAAATTATAGCTTGCAGTTTTA
CCATCTTCTGAAACCTCAACGAATGCTGGTAGGGCAATAG
AAGCTAAATTACAAACTGCAGTTTCATCCGGGGAGGAATA
TTCGACGATTTCACAACATAAATTAGATGATTTGATAGTA
CCTAAGTTCTGTTGGTTTGTCTTCCTGTTACATGCGTCCT
TATAAACCATGAAAGGTGTACCTGTTTCTGTCTGTGCTTG
CAAAATGGCATACCACAACTTTTGGGCTTTAATTGTTTTA
CCACGACCTTCTCTTTCGTAACGAGTATATAGTTCTTCAA
ATTCATCACCCCACACATCATCTAAACCTGGGGCAGCACT
GGGCGAAAACAAAGTCCAAGGCCCATCCTCTTGAACACGT
TTCATGAAAAGATCAGGGATCCATAGAGCAGGGAACAAAT
CTCTTGCACGAATTTCTTCCTTACCATGTGTTTTTCTGAT
ATCGACAAAGTCGAAGATATCTGCATGCCATGGCTCCAAG
AAAAGGGCGAAAGCACCAGGTCTCTTGTTACCACCCTGGT
CCACATAACGGGCAGTATTATTGAAAACACGAATCATAGG
AATCAACCCGTTTGAAGTACCGTTGGTACCAGCGATATAA
GAACCTGTGGAACGGATGTTGTTGATATGAAGACCAACAC
CACCTGCAGTTTTGGAAATCATAGCACATTCTTTCAAAGT
ATCATAAATACCTTCGATAGAGTCATCCTTCATGGCAATT
AAGAAACATGAAGACATTTGAGGATGTGGCGTACCAGCGT
TGAATAAAGTTGGGGAAGCGTGAGTGAAGTATCTTAACGA
CATCAAATTATAAGTCTTCAGCACAGATTCGATATCGCTA
CCATGGATACCTAGCGCCACACGCATTACCAAATGCTGAG
GACGTTCTGCCACTTCACCGTTCAGTCTTAGCAAGTACGA
ACGCTCCAGTGTCTTGAATCCGAAATACGTATACTGGAAA
TCCCTATCGTACACGATGGCCGAGTTCAAAGTATCTTTGT
TTTCCATGACAATGTTGTAAATTTCGTCCGAAATCATAGG
AGCATGCTTTCCAGTAGCTGGGTTAATCCAGTCGTGTAAA
TCCTCAATAACTTTGGAGAATTGCTTTGTGGTTTGCTTAT
GTAAGTTAGAGATGGCGATTCTAGCGGCTAGAGTGGCATA
ATCAGGGTGCACAGTGGTCATGTATGCACATGTTTCAGCT
GCAAGATTGTCCAGCTCAACGGTAGTAACACCGGAGTACA
CACCAGAAATAATACGTTGGGTTACCTTAACAGCATCAAT
ACGGTTTGGGTCTAAACCGTATGACAAACAGGTGATACGG
GAGGTAATTTTATCGAATTGAACGGGCTCTTTGCGGCCGT
CTCTTTTAATAACGTACATTTGTGTGGGAGTATTTGATTT
ATTGCTGCTGCTATTCTTGCTTGTCATATTTATTTCAACT
TGGATATGAGATGAGAGAAAGGCAAGGAAGAAGGCAAAAG
AAGGCAAAATAGCAGTGCGTTTATATACGTTTTGCAGCAG
AACACGAAACAATATAAAGAACGCTGACACGAAAAACGAA
ACGCGTCAGCATCTCACAATACAGTATTACGATTTAACAA
TAGACTATTGTTTTTTTCCCATCTTGTCGTTTGGTCCTCG
CCATGGCAACCGGGTTTTTGCCCCTTTGAGCAGCGCCTAG
GTGTCGTTGCTGCGACAACCACGAAAAAAAAAAAAAAAAA
CAAAAGAACAACGGCACGCAATGTTGCTGTGACAACCGTA
GGCAGATAACTTGGCTTTTTTTACTACTTTAGGAAAATTA
GCAGCCAAGAACGAGGGCTTGCTCTGCTACCTAGTTCAAA
CTGAAACAAGCCTTCACTTTCTTTTCTTTTCTTTTTTTTT
TATCTAACAACTGAAGATTAAATGATAAATGTTTACGCGT
GCGTGCGATTCATTCTTATGTATGTACGTATGTGCTGATT
TTTTATGTGCTTGTTACCTTCTCTTGTTTCTTAAGAAGAA
ACTAGCCACGGCCACAGCGCCGGCTAGTACGCCTCCAGCG
ACGACAACACCCTTGAGTGTTTCCTTCTGGATCTTATCCT
CTACCATACTCTTCAAAGCGCCCACCTGCTTGTTATTACG
CTCATGCTCAAATAAAGTGTCTACATATCTCTTCGCCATA
GAGTATTCACCGAGTTTGTAGCAACCTATGGTCAGATAAT
ATAGGCATTCTCGTCTACGGGACTCGGCCTCTTTGTAAAT
GTCTGTGAGGATTTTCACACCAAGCCTTTCGTCATTCACG
TCAGTGGATTTGATCAGCCCCATGCGTAGTTAAACCTTGA
CTGTATGGTAGCGGTGGGCCCCCCTCGGAGACGACTTGCT
GGCGCAGAATCTCCAGCTGCTGCGGATAGAGTGGTTCGTA
TGCGTCCTTAAGAGTTGGCCAAAAATCTACTTTGGTCATA
CTTATGTTGTATGGCTGTGCTCTGATCTGTGCTTCTATGT
GCCGTTTTTACGCAAGGTATATGATAACTTCTGTGCAGAA
TAGTGGCAATGGCAGCTTTGCTTTGAAAGGGGTCCAGCCT
AGCCCGCTTGCGGTGTTCCGGCATAAATGCGCAAAAAGAT
TGGTTCATGAAAAGAAGTGAAAAAAAATCGATGAGCTCAG
CTCTTAAGAACGGTATTATGGAACGAACTCAACCCGAAAA
GGTAGTACAGATGCAGGGCACGGCAGATTTGAGCACTTCG
AAACTTGGTACGAAAAAATACTGGGATGAACTGTATGCCC
TGGAGCTGGAGAATTTCAGGCGGAATCCGCAGGATACCGG
GGACTGTTGGTTTAGCGATAGCGATGCTGAACAAAAGATG
ATTGATTTTCTGGTAGATAACATTGGTGCGTACAGAATTT
CTGAGAATGCTTCTGTTGTAGACCTCGGTACAGGTAATGG
ACACATGTTATTTGAACTGCATCAAACGGAATTCCAAGGG
AAACTGGTCGGGATAGACTATTCTGAGGAAAGCGTCAAAC
TCGCTAGTAATATAGCCGAGGCCACCGGTGTTGACAATTT
CATCAGTTTCCAGCAAGCAGACATCTTTAGTGGTGACTGG
AAGCCGGGAAAGTATGACATTGTGTTGGATAAAGGGACCC
TAGATGCCATTTCATTGAGTGGCATGAAGATCAACGGTAA
ACTTGATGTAGTCGATGTATACGCCGGAGTAGTGGAAAGG
ATTTTGAAAAAGACGGTATTTTCTTGATCACTTCTTGTAA
TTTCACACAAGATGAACTAGTAAAGATCATAGAGACTGAT
AATTTGAAAATGTGGAAAACAATAAAATACCCTGTTTTCC
AATTTGGCGGGGTCCAGGGTGCGACCATATGTAGTGTAGC
ATTTGTTAAACAAAACTGATTTGTTTTTATCTTTGATTTA
TTTTTAACGTTATTTCTCTTTACTTATTTAGGAACGGATT
TAACTATAATGTTATACAATTCATCCGTGGTTTCCTTCTT
ACCAGTCTTTATGGCGTACTGTGCAGGATCACCGTTATCA
TCTACTGCTAGTAATCTTATGAATTTTTCGCTTTGCAAAG
AACCTGTAAATCCTTTTGCACAGTGAACCCCTTGACCAGT
TGGATGTTTAAAATGACTTTTAAGATACCACGAGACCTCA
TAACAATACGCGTCTTCTCGACGTCGTCCTTACTTTTATT
GATTTTGATGATACCAACACCTCTTTCCTTCCAGCCTTCT
TTTATGTTGGAAAGTTGGTACAGCTTCGCATTGACTTGAT
ATATGCACTCCTCAGACTCTTCACCAGACTTGACTTCCTG
TTTCTGCAATTTGAGGGGTTTTGGTTTGTCTTTTGTATCT
TCTGAGGCATTCGCTAGTTGTTCAGATCCACTATGGACTT
TATCTTTGTCAACATCAGTAGCTTTCTTTTCACTTTCAGA
GTTATTTTCTGTTTTGTTTTTCAGTATGTTGAAGCCGCTG
CCAAATGATAAACCTGAACCAAATGCAAATGGCTTCTTTG
TTTTGCTGTCAGAGGCTGGTAAACTTTCAGTACTGGTAGT
TGCATCTCCATCTTTCGTGTCCTTTTGGCAACACCAAACC
CAGTTCCAAATTTAGATGCGGCACCAAACACGAATTTATC
CTCCTTTTGTCATCTTCCACAATACCAGATTCTACGGTCT
TTCCGTCGTCAACCTTGATCTTCTTATGCGATGGTTCTTG
GTCTTTTTACCTTCCTCCTTTTTCTCCTCATCATTTTTAT
TGGGTGCTTCTGATTTGTCACTCGTTTCTTCCGCTTGTTC
ATCCTGATCTTTTTCCCTCGGTCTCTTAGGAGTTCCATCT
AGTTTATCGATAGGATTTTCAACTGCAGTTTGTTTCACCT
CAGAATTTTCCCTGGCTGCATTGCCACCATTGGTCTCACT
CATGCTCTCAAAGTTTATGCGTACTTGTTTTGTGCAAATT
GATTTGTTGACATTTTGGTTTGAGTAGCAACTGAGCTTTT
TAAAATCCAGGCATTTATATCTTCAACCTCGCCAAACAAT
GTCAATTTTTTTAAAAAAAAACTCAATACCTACATCACCG
CGAAATGCCTGGAAGTAAAAGCATATAACAAACGCGACCC
TTAAAATTACGTATATATATGTATATTTCTTTATACTAAG
TTTTACTGGGCAGAGTATCATACAGTTCTTCTATCCGATA
TATAATGAACGATAGGTGTGACACCACTGACTTGAGTAAT
TCTTTCCAGCCACGCAAGCAAGACACCCCCTTGTTTCTGG
CCCTGAGGTACGGACATTCCTTTGTAGAGATACTTTACCA
GCACGTCCCTCTGAGAATCACTCAAATTTTGATTACATTA
CCAATATCGGCTTGCCTGACTTGTGTCAATGCTTCAAGGA
CGCTCTTAAAATATTGCTCCTTTGTTGGAGCATCTGCACT
GTATGGAGGATCGGTTGTGAGTAATTGAACGGCTCCCAAA
GAGTCACCACTTGTGGCAAGCGAGCGCAATTGATTCATTC
GAGGTTGTAATTCTTGTAATGTGACAGTAGTTTCGTATGG
TGGTACCAGATCGGCAGCGGTTAGTCTGCCACTCTCTGGA
TCAAATGCATCGATGTCAATTCTCCTCCAATCGGCTTCCA
TTGCTTGATCGTTCGCGTGTGTTGTGTTGAGTCTTCTCTG
GTCTCCTTTGCTATAGTATCTTGTGTTAAATGCGGGCTGT
TTTTCTCTTATTTTGTTATAGGGGCAAAGTCTGAGAAAGG
GAAAAAAGTATCCAAATTAACTGATGTGCGGGTAATCATA
GACAACAAGTAGCAGAGTTTAAGTATTACTTATATTCAAT
AGTCGGGCGCTTCTTTGGGAGCTGGTTGAGACTCTCGAGT
CCGTGAGTTTCTAGATTTATATACAGAAGTAACAGCAGCA
GTAGGAGTGGCGGCGGAGAGCAATGGCCTGTTTCCACGGT
ACCTCGCGTCCAATGTGGAACTGCCGTATCTATCAGCGCT
ATATGCGGAGGAAGAAGTTTCCCTGCGTGGCAGCCTGGGA
GCATAATTTCTTTCGGCGGGATTTGATGTACTTGCGCTTG
CAAACCTTCCTGGAAGCCTGCTGTCTCTGTTGGAATAGCC
TCTGCCTCCTAGGCCGCCGCCCAATCTTCTTGGCTTGAAA
TATTTAACGGTTCTGCCTCTTTCTATGTCGACTATGCAGA
TTCTGTCTTTGATTTGGATACCTCTGTGTACTCCAATCTC
CTTGAATGCCATTTTACTACTTATTGGGTCTTTGAAAACT
ATGAAGGCGTAGCCTTTACTCTTCTGGGTTATCTTGTCCT
TGACTATCCTAATTTTTCGATCTCGCCAAACTTAACAAAA
TACTTTTGCAGTTCAATTTCGTCAAGATCGTATGGTAGCC
TCCCAATAAATATCGTTCTGTAGGGATCTGTGTCCTTGAT
ATGAGGGTCAACGTTAGGATTCCAATTTTGTAGTCTCCGG
TCTAACAATTGAGCATTTTTGATCTTGGAAAGTTTGATGT
CTTCGTATCTTTGGAGATGGTTGTTTGGAGATCCTTCAGG
AAACTCCTCCATATAGTGCTTCAAAGAGGTTGATAGTAAG
TTTGCAACGCCAGTGATATTTGGATTTGTTTGTCTCTTCG
CATATGGGTAATCGGTTGGTCTTTTGTAAGATAAAGGTGG
CCTTGGCTTGAAAAGTCTCGACACGTCGTCTGGATACTTG
GATAGATTATAATTCATCAAGGTTGAGGTGCCGATTACTT
TTTTAAGGTTTCCTTTCGACAGTCGATGACCGTGCTGTGT
GTCATTATCTTGCAGTTCTTTTTTTTCTTCAGATGCGTTA
ATTTCCTACGAAGGGCGCATACAATGGTGCTGATGGGATT
TATGAGCAAAACAAGTAGGCGAGCAAGACATGAACGAAAT
TGTAATGAAGCGTACTTCCTTTTCCCTACAACCTTAAAAG
GTCTCACTGATATATCCATTCGCAATAATGACAAGATTTT
TGCATGGGACTTCTTTTTTTCTTTTGAATAAGTCGCGTTA
TAAGGACAAAACATTAAAAAAAAATATGTATTGATTCACT
GATTTATATATACAGAAGTAAGTACCGGGGTACCTAAATA
TACGCATAAAAGTCTCTTTCTTTTTTTTTTTTTTTTTTTA
GCTTCCTACATTTCGTTAATAATATTATATAGATTATATT
TATATTTAAGAAAAGTAATATCAGCATATTATGAATAGAC
AAAAAGTCTAAGGTCAAGATTTATTAAATGTTAGATTATT
AAGATTACAATTAACAACATTTGTTGTTACTTCATAAAAT
TTCGTTACTTCATAAAAGAACTACAGTCCCCCACTTCTAA
ATGAGTGGTTGTAGGGGTTCATATACCTCCCATACTGTTG
GAATAAAAATCAACTATCATCTACTAACTAGTATTTACGT
TACTAGTATATTATCATATACGGTGTTAGAAGATGACGCA
AATGATGAGAAATAGTCATCTAAATTAGTGGAAGCTGAAA
CGCAAGGATTGATAATGTAATAGGATCAATGAATATTAAC
ATATAAAATGATGATAATAATATTTATAGAATTGTGTAGA
ATTGCAGATTCCCTTTTATGGATTCCTAAATCCTCGAGGA
GAACTTCTAGTACATTCTACATACCTAATATTATTGCCTT
ATTAAAAATGGAATCCCAACAATTATCTCAAAATTCACCA
ACTCTTCACATACATACCTGCGGTAGCAAGATAGGTACAC
TTTTTCTACGTTTCACGAAGGTAGCGATAGGTACCTCACT
CATTGTAGGTGCGGGGGTAGCGATGGAGGTTTCTGTACCA
TTACCACCACAGCCACTATACTCACGTAGTGAAGTCCCTA
GCGTGGAATTGTGTGGTATCGTTGCTATCTGTCGTTCGCC
ACCCTCGGTATATCCAACGTGCAGGCCAATATCACTCTCT
AAGAAAATCGTATCAGGATTGGTACGGACAAACTCTTCAT
AGCCTACGTCGAAATCAAATTCTGCTAAAGCTGTGACTGT
AGTTAAACCTAAAACCGCGATTATTGCTTGAAAAACTGTG
GAGAAATTCATGATGGACGGTCACGTTCAGGGTCTGAGAA
AACCACTCATTCCTATGTCCCATGTGGTTGGTTGCAATTT
GCTGCTATATATACGACTTGGCTGTAGAGAGATCTACGTA
GGATGTGTCCACTATCAAGGGGGTTTACCAACGTTATCTT
CTATTTTAAGTGCTCAAATGAAGGTTGCATTATATCCCTG
GCAGTTTTCCCGGCAATTTTGCCGGCCGCTTATAATAGTC
ATGGTGAAAGGATTGTTGCTTGTTGTGGTTGCAACATGAC
AGTTGCCTACTAACTAAATAATAATCAAAGTCAGTTTCTC
AACAATGGAAAACCTGTTGTGACCTTATCGAAGTAACAAC
ATCGTATAATAATTAATCTGGAAAAAATACCATAGTTACT
GCCGATACAGGTCTACGTGACTTACTGACAAACAGACTGA
GTGACTACGAGTCCAGAAATTTAGTATACCATATTGTCGC
TTCTTCTTATAGCCCAGCTCCAGGTCTGGATACGGTTCTG
TATAACTCGTTAAGGTTTAAGTGTCCGGCAATTTTTTGAA
GTTTCATTTCTTCACTCGATGACCAAGCCGTGTGCCATCT
TTTCGTTTTTCTTTTTTTTCAATGTGTTTAATTATCTACA
AAGAGGGCACACACAATAGAGCTGATGAGAACCCATGAGC
GAAACAAGTAGAAAAGCAAGACGTAAACGGAATCATGGTG
GTGTGTACATTTCTCTTTTTTTATTACACCAAGAAAGCTT
AATTGGTACGTATTGTTCGTGATAGTAGCATGAATCTAGC
GTGGAATTCTTTTATTTAAGGTCGCGTTGTGACGACAAAA
CATTAAAAAAACCACATGTGTTGATTTGTAGACTTGTATA
CACTCCAGTAAGAAGGTGCACACCAAAATACATGCGCATA
TAAATTATTTTATATAGCATGCTATATTTCGTAAATTCAT
AAAATTTCGTTAATTCATAAAAACAGCTCCCCAAACTTAG
ATGAGTGGCTGCAAGGGTTCTGTCTTGTAATCAACATCTA
CCATTGCGCCATCGTGTTTACATACAACTTCGACAGACAC
CTTGAATTTCTTGGCGTTCAACTCCGTTTCTTCGCCATAA
TTCCAAACAATCCGGTCAAAGGATTCCTGCTTTTTCTTAT
CGTGGAATTTCAATTCTGGCTTGTTGATAGCGGTTTTGAT
GTCCTTTAGCAGGTGCTTCTCAACATGCTGGTGTAAATGG
CGAACAAACTTCTTAGAGTGCGAATTGGCAGTCTCTTTGA
TCTTTTCCGGATCATCATGCGCATCATGCAGGACAAAGGG
TGGATAGTACTTCAGTTGGCAATGGACATGGTCGAACTCT
TGATCTTCCGTCTCACCCTTTAAATATGTTTCAAAATCAT
GCAAATCCTCAAAAACCTTTAAGGACTCACCACTTTTTGT
AGTGATGGTGGACATCTTAGGACCCTTTGCTTTCTTATCC
TTTTTCGTCATTCTTATTATTTAAAATACTTTGTTATATA
CTGTACGTTGTTTCGTTTGCACTTAATCGTGTTTCGACAG
ATAGGTGAATCAAGATCTACCTTTACGCGAAAGATACGAA
GAATTGAGAAGGAGGTGCAAGGGAAAAGGGCAATAGAGGA
TTGGGACAGCCGATGCTTATATACGGACGATTGCCAACCG
CCGAAAAGGTTCAAGCCAAGAACAAAAGTAGAGAGAATAC
CCCAACAATAGCATTTGATGGCTAAACGGCAGTGCCCGTT
AATACTATTCAAATTATACCCCGCATTAATAATTCCTGTC
CCTTTAGTCTCGTCCTTCAGCCGTATAGCCGCAAAACTTC
GTTCAATGATTTCATGCCATCATTACACCGCGAGTCGTGG
GTGCATTGTAGTTTATTACGAAAAGTATCTACAATACTTG
CTTAAATAACCTACATTGTTTTAGGCACTATGGCCGAGTG
GTTAAGGCGACAGACTTGAAATCTGTTGGGCTCTGCCCGC
GCTGGTTCAAATCCTGCTGGTGTCGTTATTTTTTATTTTT
ATTTTTTTTTTATCGCTTACTGATTATCAGATATCTTCGA
CAGCCTCACACAGATTGGTGATCACGCACCCATAATCATT
TCTTCGGGCATGCTCCTATTAGCCACGGTTCGCAGAATAA
TCTGCGCGATGTTATTCACCAAGACCGTGGAGTCTCCTTT
TCGGTGGGATCCGCTTATATCCGTATGCGTCGGTTGCTTT
CTCGGGGAAAGGGAAAAGGAGAAAGCCCGGATAACACGAC
ACAAGAGTCATTCGTTATGCACGGACACAGGGAATCGTGC
GGAGCCGGGGATAAGAGGCCGTGCTAATTTCCGCGGAACA
TCGGAATGCAGTGGACAAGTGCCCTGAGAACAAGCGGCGG
GCGGGTAGCTGCCACGGAATAGGCGCCACGTTTCCGTGGG
TGACTATGACTTTTGATCGATTCCATGTTGTTTTGCCCTG
AATTCTGCGCCCCTCGGAGAAGTTTCTTTTTCTTTTTATC
TCTTTTTCATCTCTGACCTTCGTTTCCTTTCATATAGACT
ACGCAGCAGAATCATGGCAGGAGCTATTAGCTGAGTGGGC
AGATTACGTTTGCGCACTGTGCATTGTGACAGATTATATT
TGCTTCGCTTCTCCCTCTTACTTCTTCAGCATAAGTGTAA
GCCATATGTTCCTGAAATCTTTCTACCGTCGTCTTCTCTT
TTTTTTTTTTTTACTATAAATCAATGTGCTCTCTTCCATG
ATTCTTGCCTTTTGGATCTTCGGTACTTGTGTGGGTGAGA
ATGGTGTTATTGAGTCAATTCAGGTCAGCTTGGTTCAGTT
CTAATCTAGCCCTTTCCCTACTATACAAATACTACTAGCC
TTTTTTTCTCTCTCTTTCTCTATACCACTACCTCTTCCTC
TTCCTTTTTTTTTCTCTTCTTTTCTATTGTCCCCATCGCA
TCTTAGCATAAACGCATCCGCATTCCCTTCCTACATTTTT
CTTTTCTACTAGTTATAGCTTTAAAACCTTCTTTATTCTC
TTTCTACCTATTCTTCTTCGTTGCTTATATCCTATACACA
TATGAACGGTCCTCCAACATTCACTCAATATAGAATAAAT
AAGTTTTCTGGGAATGGAGCAACTCATAAGATTAGAGAAT
TACTCAATTTTAATGATGAAAAGAAATGGAAACAGTTTTC
GAGCAGAAGGCTGGAGCTGATAGACAAATTCCAACTAAGT
CAATATAAGGCAAGCGAACAAGATCAAAACATAAAGCAGA
TTGCTACAATATTAAGAACGGAGTTTGGATACCCTGTAAG
CTGCTCTAAGGAATTCGAAAAGTTAGTCACTGCTGCTGTG
CAATCAGTGAGAAGGAATAGAAAACGATCAAAAAACGCTA
CGCTCTCAGCATAGCCAATGGCAGTGGCGGCAATGTCAAC
AACAGCATCTCGTCAAATTCTACTTCTGACGACGAGATCT
CTCCGTCGATCTACCAGCGCTCCAATTCGGACTTCCTGCC
TAGTTCTAATTATGCTGCAGATTTCCAGTTTTCAAACAAG
TTCCAGCCTCTCATGAGTCACCAGAGTCATAACGGAACCA
TTTTTCCAACCGTGGGCACCCAAAATGACTCATCTCCATC
GGTTACTTCGACCCAACAAAAGTATAACGATATAGTCACC
ATGCTAGTGCACGATCTTGTTACGAATGTCGTACCCCTAT
CAGAACAAGCTCTCAAGGACCCATATACTGGGCCAAACCT
GTCACATTTTGCTACGTCTTCACTCAGCCAGCAACCTAAC
ATTACCACAAACATCCCGATAGATTCTACCGTGCCATTTT
TCCTGAGGGAAAAGTTACTCCTACAAATCCAAAGATCAAG
AACTTGTCAGGACATTTCGCAGGCTGCAGGATCCATTGAT
ATATACGCAAATCTGGAGATTTTGGGTGAAATGTCAATCC
GAATGTCTATTGCATTCGTTATCGAACGATTTTTCTCCAA
CTTGGTCTCTTCTTCAATGAAGTATATCACTGCCAAGACG
TGCTCTCCTGAAAATCTGGCTTTGTTGTCTCAAAGACTGT
TCGGTGCCGCTACAAGACATAACTTATCTCATTTCCCCGC
GGCTCAGGTACAACTAAGGCTACTGTATTTGGTCATAGGT
GGTATTGTCAAGGATTTTGGCTTCGACCCCACGCTTTACC
CTTTAAGTGAAATCATACATCATATTGTGATGGTTCAGTA
TCCTTTGGCTAGTTCCTGTGCGTCAGAACCACCATCATCT
TCACCTAACAAGAGGGTTAAGAGAAGCCCTCCTGTCGTTT
CAAGTGACGTTATGTTGAATAATAATAACACTCTATCGAA
TAGAGCTACACTTTTAACTACGCTACCAATGAAGCCTCAA
TCGGCCAATAAAGATGTTAATCGCAGAGTGATCATTAGAT
TTAATGATCGCGAGCAAGCCTTTACTTTCCACCAGTTGAG
CAATGGACCACCCACGGTGTCTGAAGTTTTGGAAAACTGT
AAAAATTTATTTAATATTATCAACAAGAACAAGAATTTTG
GTATTTTCCATAACGATAACCTCTTGAACGATGAAAGTTT
GGCAAAGTTATTTGATTCCTTTTCCACGAGCGAGATTCAT
CTCGTAATTAAGGACATTTCCACCATTCCACTACAAGATG
CAAAAATACCAGTGCCCATTACGTTGCCCAAAATGTCATG
CATAGGTGAAAACCCCTCTATGCCTTCTATTCCATTGGTA
CCACAAGAAAAAGATGATCCAAAAAAATCAAGCTTAACTG
CCTTTGATAACATCCTTAATAGGATCTCTAAATCGCCAAT
GAATGAAGAAAATAGCAACACTACTTTAAACACTGGCACC
TCCACCTCCAACACAAATAATAATGACCACAACGAGTCTG
TGCCAGCGCCATACGTTACAAAGAACAAAAATTCTTTTCA
AAATGGCAATTTACCACAGCCGGTTTTCCAGCCTTTACTT
TGATAAAAATACAAAACAAAATTGTCTACATACATAACTG
CCTAATACACATTCTACACAATATTTTTTTTCTTTTTCAA
TTCGCGTACATATTTATGTAAGATAAAATAATAATATCCT
CTTAATCCATGCTTAGAACTGCTGCCGTTGATTTTCAAAT
TCATCCTCGTCAAATGGTGGCAGTTCCATTACATGAATTT
TGTACCCCAGTGAATATTCCTGGTCTTGTAAGGATTCGAA
CGTCAAATCAGACAGCTCTTTATCGTGGAACCCAACAATG
GCATTATACACAATTGTGCTAACTTTAAAGTATTTCGCCT
TGCTATCACCTTCGGAGTCAGAGACGTTTCCACTTTGTGC
AAAAGTAGTTGGCAAATTTCTATTAAACTCCTCTAATTCA
TCTTCCGGTAATTCAAACCTCAGTAGAGTTGCTTCTTCAT
GATCTTCATAAACCCCTACATAGAATTCCCTTGTATTATT
GATAGATGTTCGAGGTCCGCCATTTGTGTATGTGCTATTA
TTTGCACTCCCGTTGGTGTTCTCATTTTCTGATATCTTTA
GAGCGTCCATAGATTCATTGAGTAAAGATGCTTCGTTTTG
TTGCTGTAGAAACTGTCTTTCCTGTAGTCTTAATAGCTTG
GGGCATTTCAGTTTTATAAAATCTTTTAGAACTGTCCATC
TTAGCCTTCCAAATTTTTCCAATTGTCCTTTCTCTTTAAT
TTCAATAACTGTGAACTTCTCTTGGTTCATTAACTCATTG
AAATCAGACTCTGATAATTTCTCCAAGAATTCTATAGGTA
TATAGGGTGGGAAATTTATGATCTTCAGCTGCCACATACC
TCTATTCGTCATTTGTTTTCTAAAGCTTTTCTCGTTAAAG
ATATGCTTTAATCTTTTGTGATTTATTTGAGTTTGTGAAG
GTGTAATTGTTCCACCATTCTTTGCTTGGAGGGCACGGTC
ATCACCATTCGTACTTGTAGTGGGAATATTACCATTATTA
TTGGAATTTGAGGCCATGTTCAAGTTGTAAAGGGCAGATA
TTTCGTTATAAGAGGGATTTATCTTATTGTTCCTTAAGGA
GAGGTGATGCTGCTGAGAAAGACGAGGGCCTGTGCCAGTA
TCTGGATTCCTGGGGCTATTATGCATGTATTTTTGAAACT
GGCTTTGGTTCTGGTGATAGAAATGCCGACGACGGGGATA
GTGTGTAGGGGAAGCAAGTGGACCACCAGCAGTAGCAGCA
GCTGTTGGTGAAGGTAGAGTAGTTTGATAGGGCATCTGCA
TATTAGGTACCGTTCCCGGAGGAGCACCCAACATAGGTAG
CATCGAAGTCGAAAATGGACCATGAGGCGGGGGAGCAAGA
GGTGGCACACCAACAGGTACGGGAACAGGCGTGGGCAATG
GCGTTATGTTCTCATTCTTTCGAAGGCTCACTTCAGGAGA
AAAACTGAAAAATTGAGAAGGTGGGGTAGAAGCGGATGGT
GGCTGCGGTGTCACAGATGAAACATGGCTTGCATATCGAG
GAGAAATAGATCTTTTAGTTTCATCGGGAGCACTCCGGAC
GTCATTGTTGCTATCACTGATTTCTGGATATCGCAGTGAA
GGAGAATCATTAGTGTACGGCAACAGGTAAACGAACAGAT
CATGATAATCCCATTGGTAGGTGTTCAAAGTAAGTAGTAA
GTTTTCCAGGGACTCGTTATCTATCGAGTTCTTCAGAATG
ACAATGCAACTCTGAAAAGTAATAAAAGGAGGAACCATGG
AAGTCATTGGAGGCAGCATTTTCACCTGTAAAATATTGGT
ATGGTATATGATTCCGCCTATCAAATATTTTACCTGGGCC
CAAGTCTTGCCCGGAGGGAGATTATCAATCCTTATGGGAA
TACCATTTGACTGCGAGTACGTCTTTTTCCTAGGAGCAGC
TTTTGTGCTTGCTGTTGAGCTTTCGGTCGCAGAACGGGCA
ACAAAGGCACTGGCTGAAGCAGCCGACTTGGCACTATAGT
GTGGTTCTAGAGTCATTATAAAGCAAGCGTATTGTAAGGA
GAGACAGCAAACTCTCGTGTATCAGCCAACTGAACTGGAG
GCCAAGACCAATCTAAAAAAAAAAAAAATGAAAGAAACAA
GTGTGGGAGGAAGTCTTGTTAACTTAACAGTTAAGCAAGC
GTAAAAACCTTTAGGAAAGCGCACGAAAGAAGGCCAACAT
TACGACTATGGAATAATACAATGCACACAAACAAAAGGTA
ACATTTGAAAAATGGAGTAGAGAATATATTCCATTCCCCT
AATTTTTGCGGGTCTTCCAGGGCTGCGAACCCATCGCTCA
AAACAAGCGCAGTGTCAATTAAGACATCATTGAACTAAAA
CGGAAAATTTGCTTGCGCCACACACCCTGGTCAATCGTAC
CAAGGGATATCACTCTGTACGGGTGGGAGGAAGGCGCGGC
AATTAGAATGTGTGGGTGCGGAAGCTCGCCGCTCCCATCA
AGAGAGTGGAAGACGTATGGTCTGGGTGCGAAGTACCACC
ACGTTTCTTTTCATCTCTTAAGTGGGATTCTTACGAAACA
CGTCACAGGGTCAAAAGAAAGAGAACAAAAGCAATATTGT
AATTGTCTCAGTCCACGGCAATGACATGGCATGGCCCCGA
AGGCTTTTTTTGTCTGTCTTCCTTGGGTCTTACCCCGCCA
CGCGTTAATAGTGAGACAAGCAGGAAATCCGTATCATTTT
CTCGCATACACGAACCCGCGTGCGCCTGGTAAATTGCAGG
ATTCTCATTGTCCGGTTTTCTTTATGGGAATAATCATCAT
CACCATTATCACTGTTACTCTTGCGATCATCATCATTAAC
ATAATTTTTTAACGCTGTTTGATGATGGTATGTGCTTTAT
TGTTCCTTACTCACCTTTTCCTTTGTGTCTTTTAATTTTG
ACCATTTTGACCATTTTGACCTTTGATGATGTGTGAGTTC
CTCTTTTCTTTTTTTTCTTTTCTTTTTTCCTTTTTTTTTC
TTTTCTTACTCTGTTAATCACTTTCTTTCCTTTTTGTTCA
TATTGTCGTCTTGTTCATTTTCGTTCAATTGATAATGTAT
ATAAATCTTTCGTAAGTATCTCTTGATTGCCATTTTTTCT
TTCCAAGTTTCCTTGTTATGAAACGTTTCAATGTTTTAAA
ATATATCAGAACAACAAAAGCAAATATACAAACCATCGCA
ATGCCTTTGACCACAAAACCTTTATCTTTGAAAATCAACG
CCGCTCTATTCGATGTTGACGGTACCATCATCATCTCTCA
ACCAGCCATTGCTGCTTTCTGGAGAGATTTCGGTAAAGAC
AAGCCTTACTTCGATGCCGAACACGTTATTCACATCTCTC
ACGGTTGGAGAACTTACGATGCCATTGCCAAGTTCGCTCC
AGACTTTGCTGATGAAGAATACGTTAACAAGCTAGAAGGT
GAAATCCCAGAAAAGTACGGTGAACACTCCATCGAAGTTC
CAGGTGCTGTCAAGTTGTGTAATGCTTTGAACGCCTTGCC
AAAGGAAAAATGGGCTGTCGCCACCTCTGGTACCCGTGAC
ATGGCCAAGAAATGGTTCGACATTTTGAAGATCAAGAGAC
CAGAATACTTCATCACCGCCAATGATGTCAAGCAAGGTAA
GCCTCACCCAGAACCATACTTAAAGGGTAGAAACGGTTTG
GGTTTCCCAATTAATGAACAAGACCCATCCAAATCTAAGG
TTGTTGTCTTTGAAGACGCACCAGCTGGTATTGCTGCTGG
TAAGGCTGCTGGCTGTAAAATCGTTGGTATTGCTACCACT
TTCGATTTGGACTTCTTGAAGGAAAAGGGTTGTGACATCA
TTGTCAAGAACCACGAATCTATCAGAGTCGGTGAATACAA
CGCTGAAACCGATGAAGTCGAATTGATCTTTGATGACTAC
TTATACGCTAAGGATGACTTGTTGAAATGGTAATTTTCTT
TTATTTTTTGATAAAACTACTACGCTAAAAATAAAATAAA
AATGTATGATTTCCCTCCATTTCCGACCAATTGTATAATT
TTATATCTGCATGACTTAATAATATAATATAATACTTATA
AAATACGAATAGAAAAATTTAAACCGATGTAATGCATCCT
TTTCTTTGTCGTCTTCGGATGATCTGCCGTGACAGGTGGT
TCGCGCAAATCAAGCTGGTTTAGAGAATTTAACACAGAAA
TAAAAAGGAAGATTCAATCTTCGTTTTTGTTTTATATCTT
ACTATAAAAGTGTTTTTTTTTAGTACGACGAGAAGTTAGA
GTAATTATAAAAGGAATGCTTATTTAAATTTATTTCTTAG
ACTTCTTTTCAGACTTCTTAGCAGCCTCAGTTTGTTCCTT
AACGACCTTCTTAACAATCTTTTGTTCTTCAATCAAGAAA
GCTCTGACGATTCTTTCCTTGACACAGTTGGCACATCTGG
AACCACCGTAAGCTCTGGAAACAGTCTTGTGGGTCTTGGA
GACAGTAGCGTATTGTCTTGGTCTCAAAGTGGAAATACCT
TGTAGAGCACTACCACAGTCACCACACTTTGGTCTAGTAG
CCAACTTCTTAACGTGTTGGGCACGCAAGATACCACCTGG
GGTCTTAACAACCTTGATTTTGTTAGAACGGGTGTTGTCT
GTACGTAGTAAAGAGAAAATTTTCCCATTAATGTTAGTAA
TCACTTCTTTATTATCCTATGATTTAAGAACTTGAGTGGG
ATTGCTCCATATGAAAAGTATTTCGGCGTTGCTGAATGAA
TATTATCTCATTTCAATCTTTCAACAGCGGAGAAAAATTC
ATTTTCCATTTGGGTCGACCAAGGTCTTCCACTTAGAAAC
TGAAGTCAACTTATTGCTGTCCACATTACTGGATACTGTT
CGTTCATGCTGTCTAATGTTTTAATGTCATGCCAATATAT
TTGAAAGTTCTTGCATAGTTGATTCCCCTATCGATGATCT
GGTTCTTCCTATTTCTAAGTGGTACGCTTCTCTAAATAGC
ACTCGTTCGCCTTTTAACCTCATTTTCCCACAATGAAAGT
TCAAAATAAGTTCATAATAAGTTCATAATAAGTTTTCATG
AAAACTCAAAAAATAGTTCAGTAACATACATGGATTTCTT
CTTCTGAAAGTAACACGTTGAGCCATTTTTAGGGTTGTTC
GTTGCTAATCTATTCTCAGTTTCAATCAAAGTAAATTGAA
TCAAAAGAATATAACAAGTGCCAAATACTATGTACTACCC
GTTATTTACTACTTACAACTAATAAGTTCATCAACTTTTA
CGTAGAATGCTATTGAAACATTCCAAACTTACCCACCAGC
TGCGATGAAACGGCTCCTGAGAGCCCGTTACCATACCGTC
TGAACGGGTGCTGGGGCCACTGACAGGAAGAGGAAGAGTT
AGAATTGTTACTGGCTCCTCCCCCAGGCGTCAATTCCATC
TCCTCCCAGAAGGACGGTCTCTCTGCCCAAAGGAATGAAC
TTTCATGGGAAGGGACAAATGAAGCGGACTATTGTCGGAA
GCGGGACCTCCGAAAGCAAATGAAAGTAAAAATTCAAAAA
TTCAAAAAAAAAAAAAGCTGAAAGGAAAACACCCAAACAA
CACACGGTATGTGACGACATCTGTACACCGCAAAGTTGTG
ACGAAAACACAGTCACAGTTTTTTAGAATTTATGATTAGA
GTGTTCAAGAAAATAAGTTCCAACACGTAATAGGTTTCTA
CCCCTGTCTTGTAACATTGATACAAGTAGAGGGAAACTCC
CTCACATTTTCTACAACGGCAAGAAACTGATTCTGAAACT
CCGTAAATTCGTTTCTTTTCTTAGTTAAAATCTTATATAC
GCTAAAGAATGCTACTAAAATGTTTATAAATGTACACTCC
TCGGTATCGCAAGTGGAAAAAAGGCAGTAAAGAAGTTTCA
ATCCTTCAATTCTTTTCAACAGCGATAACTTCCATTTCTA
AATCAACATTCAAAGGTAAGGAAGCAACACCAACACAGGA
TCTTGCAGGCTTATGGGTGTGGAAGTGTTTGGCGTATACA
GAGTTGAATTCGGCAAAGTTTTTCATGTCAGCCAAGAATA
CGTTGACTTTGACTATATTGTCTAAAGAAGAATTACTTTC
TGCTAAGATATTCTTAACGTTTTGAAAAACTTGTTCGGCC
TTCTCAGAGATAGAACCTTGAACAGGCTTGTTATCTGGAG
TATAAGGGATTTGACCAGACACGTACACAAAATTGTTGGC
CTTCATAGCTTGGGAGTAAGAGGCGGCAGCGGGTGGGGCC
AACTTGGTGCTGACCGGGGTCAATGTTGTTATACCCCTCC
TCAAGACTGGAGCTGTTCTCAAAACGGAATTTCTTAAAAA
CATTATTGGTAATATATTTGTGTGTATGTGTTGTCCTTTT
ACCTGTAAATCTCACACAATTTACTAGCTAACCTAATTCT
TATGCATGTGTAAGACCCATTTAGTCATATGTATTTATAT
ATATCAGGGGATCCATACGGTGTGTTTTTCGCTGGATGAG
CGACAGAGGCGGAATCGCATCTCCGCAAATGAGAGCGTAC
ACAGGAGCAAAGTGAATAACGTCCTTCAATGATAGAGACT
TATCCAATAAGCAGCACTGGTCTTCTAAGATCACCGCCTG
TGCACTTTTCTACGGGCTCTTTTAATTGTATAACATGGAC
AGTGATCATTGCATTTTGCATCCATAGGCATACTATGGCT
TAAGGTATTACTATCTATCGCGCCTAATCTCTGGGAGTTT
TGAGGCCGGTTTCGGAATCTCGGTATCTTGCGATGGGTCC
AAAACGGTGTAAACAAAGCAGGGGATAGCAGCGCAGGCTT
CAACATCTCAAACCTTTATATATACAAAAGTATATCTATA
TATTCATCTACGGTTCTTAAAATAGTACAACAAAAGTTAA
CAGACATTAATTACTGTAATCAGACTAAAGCAAACCGAGC
TAGAACGAACGACTGCTTACACTAGAGAAAAATATGGAGC
TAAGTTCACCATCAAAAAAAACCACAACATCGCCAATAAA
TATACCAGGGGGGAATAGAGATAACCTAATAATCGGACCA
CATTCTCACAGCTTCAAGACCGATCCATTTTCAAGTAACA
ATAGTAGTTTGCTGTCCAAAATATCTACTAACCCCAGTTT
GGAAAGCCCTTTCTCTTCGAAATCTTTACTAGATTGTTCT
CCTGTACAAGCTGTAAAGAAGTCTTTAGAGTCGGAAGCAA
AAACGCATAGCCTGGACGAGGAGACAAATGAACAGACTGA
TGTAAAGATCTTAAACATAGCAGACTTTCCCACAGATGAA
CTCATACTAATGATAAGTGCGCTACTCAACAGAATTATAA
CAGCAAACGATGAAACTACAGATGTCTCACAACAAGTGTC
GGATGAGACCGAAGACGAACTCTTAACTCCAATCCTTGCT
TTCTATGGAAAGAATGTTCCAGAGATAGCTGTTGTTCAGT
ACTTAGAGAGAATTCAAAAGTACTGTCCCACCACAAATGA
TATTTTTCTTTCTCTCCTTGTATATTTCGATAGAATCTCC
AAAAATTATGGGCATTCTTCTGAGCGTAATGGTTGCGCAA
AGCAATTATTCGTCATGGACTCCGGGAACATTCATAGATT
GCTCATAACAGGTGTCACAATTTGCACGAAGTTCTTGAGT
GATTTTTTTTACAGTAACTCTCGATACGCCAAGGTTGGAG
GTATTTCTTTGCAAGAGTTAAACCATTTAGAATTACAATT
CCTGATACTATGTGATTTCAAGTTATTGGTTTCAGTCGAA
GAAATGCAGAAATATGCAAACTTGTTATATAAATTCTGGA
ACGACCAGTAGAATGCTGTCCTGCATATTATTCATGCCCT
TCCCTTACCGTTACTCGTATTATACATATCAATTTCTGAT
TTACGTAACGCGTACATATCGGTTATATTTAAATAATTTA
ATATTCCTTTTAAATCAGTGGTTTTTCATATTAGTAGCAT
TTCTCCTGAAATGATAGCTATTGCAATAGAATGAAAAAAA
AAACTTTTTGCCCAAATAAATCATAATCTACCGGTAAAGA
GAAATTCGGTCCTTGTTCTATTCAGTATTATGCTTTCTCT
TTTTTTTCCAAAATGAGAATTAAGGACGTTTCGAAAAAGT
AAAAATATACCAAATGTGGAATATAAATAGGTTTATCGGC
GGACCGATCTGGCTTAAAACGTAGAATCTACCAGTCCAAT
GTACTTTGATGAAGAACAATTGCTAAAATATACTATATAT
GCCTATAGATTATCCTTTTTGTAGGCATTTGCTCACTTTT
CATAGCAAAAGTTGTCTACCAGAATTTCTTCAATATGGTA
AAACCTACCGGCCCAAAGAGAATTCAAAGTACTCAAGCAT
TTTAGAACGAATCAAGAAGTTCACAGTTCCAAAGGCGTAT
TTTTCCCATTTTTACTATTTGGCTACCTTTCTATCCTTAG
TCACCTTATATTTCTATCCTAAATTCCCCATCGTTTGGAT
CATATTTGGACACTCATTGCGCCGACTTTATGAAACGCTT
TATGTACTACATTATACAAGCAATTCTAGGATGAATTGGT
CCCATTATCTAGTCGGTATATGGTTCTATTCCGTACTCTT
GTTAATTCTTAATATATCACTGTACAAGAACTCCATTCCA
AATACGTTAAACATGAATGCTTTCATCATATTCTGCATAG
CATCTTGGGATCAGTACAAAAATCATGTTATTCTGGCCAA
TCTGGTTAAATATTCGCTGCCAACAGGAAGGCTTTTCAGG
TTGGTATGCTGTCCTCATTATCTCGATGAAATAATCATTT
ATTCTACTCTGTTGCCCTATGAACAAGAATTTTACCTAAC
ACTAGTTTGGGTAATCACAAGTTTGACTATATCCGCATTG
GAAACAAAAAATTATTACAGGCACAAATTTAAAGACAATC
ACGTAGCCCCCTACGCCATAATACCTTTATAATCTAGTAA
TGTGCACACTAGGGCATTCATATACATATATATATAGACG
CGGTAAAGAACCACTTTACTTTCACTATTATCACTTTACC
ACTAATTAGACAGCAAAGGCTCGTATACGTGTCATTAAAA
ACGAAGGTAAGGCCATACCTTTTTGAGGCAGTTGGAAAGA
GTAAATACTGGCACAGTGGCTAAGACCTATCACTGCCAAA
CAAAGGTTAGACATCTTGGGAATTTCGGACACATTCGTTA
CTTAAAACGAGGACCAAAATTACTCAATACCTATTTTTTA
TTTAATATTTTAGGCATTGTTTCACCTGAATTTGCTGCTA
TTAGAAGCCTGATCTACGCAATAAAAGATTTCATCTGGAT
TTTTGAAGCTTATACAGTACTCAACAATCAGCTTATTAAC
AGCAATATACCGTTAAGCAATTGAGAAAAAGTAACAATCA
GAGCACTTGTGTGGCATAACGTTAATCTGAAAAGAAAGGG
GTATCAGTGTGCACGGAAAACTTCAGAGACAAATGCCTAA
CCCTCCTTCATTTAAGTCACATAAGCAGAATTTATTCAAC
TCCAACAATAATCAACACGCAAACAGTGTAGATTCTTTTG
ACTTACATCTCGACGATTCATTTGACGCTGCTTTAGACAG
TTTACAAATTAATAATAACCCAGAACCACTTAGTAAGCAT
AACACTGTTGGAGATAGGGAAAGTTTTGAAATGAGAACAG
TAGATGATTTAGACAATTTTTCTAACCATTCTTCGGATTC
GCATCGTAAGTCTTCAAACACAGATACCCATCCTTTGATG
TATGATAATCGCCTCTCGCAGGATGATAATTTCAAATTTA
CTAATATTGCTTCGTCACCACCGTCGTCTTCAAACAATAT
TTTTCAAAAGCCCTCTCATATTTAAAAGTATCTAACACAA
AAACTGGTCCAAGTTTGGTTCACCCATAGAACTCAGTGAT
CAACACATCGAAAGAGAAATACATCCAGACACGACTCCTG
TGTACGATAGGAATAGATACGTTTCGAATGAACTATCTAA
TGCCAAATATAATGCCGTTACTTTTGTGCCAACCCTATTA
TATGAACAGTTCAAATTCTTTTACAATTTATACTTTTTAG
TAGTTGCATTATCGCAGGCCGTTCCTGCACTAAGAATAGG
GTATTTATCATCGTATATTGTACCTTTAGCATTTGTGCTG
ACAGTAACCATGGCAAAGGAAGCTATAGATGATATTCAGA
GAAGGAGACGTGATAGAGAGTCAAACAATGAACTGTATCA
TGTAATAACGAGAAATCGTTCCATACCAAGCAAAGACTTA
AAAGTTGGAGATCTCATAAAAGTCCATAAAGGTGATCGTA
TTCCCGCTGATTTGGTTCTTTTACAATCAAGTGAACCATC
AGGCGAGTCATTTATCAAAACTGACCAACTAGATGGGGAG
ACTGACTGGAAACTACGTGTTGCCTGTCCCTTGACCCAAA
ATCTATCTGAAAATGACTTAATTAACAGAATTAGTATAAC
AGCCTCTGCTCCTGAGAAATCTATTCATAAATTTTTAGGT
AAAGTTACCTATAAGGATTCCACTTCAAACCCTTTGTCTG
TAGATAATACTCTATGGGCGAATACTGTTCTAGCTTCCAG
TGGATTTTGTATTGCTTGTGTCGTCTACACTGGCAGAGAT
ACTAGGCAAGCTATGAATACAACTACAGCTAAGGTTAAAA
CTGGCTTATTAGAGCTAGAAATTAACAGTATTTCCAAGAT
TCTTTGTGCATGTGTTTTTGCCCTGTCAATTCTTTTAGTT
GCATTTGCCGGTTTCCACAATGACGACTGGTACATTGACA
TTTTGAGGTATCTGATATTGTTTTCTACCATCATCCCTGT
CTCTTTAAGAGTTAATTTAGATTTAGCCAAAAGTGTTTAT
GCACATCAGATCGAACACGATAAAACCATTCCTGAAACAA
TTGTTAGAACGAGTACAATTCCAGAGGATTTAGGCCGTAT
TGAATACCTTCTAAGCGACAAAACAGGGACGCTTACTCAG
AATGATATGCAATTGAAGAAAATACACTTGGGTACTGTAT
CATACACGTCGGAAACATTAGACATTGTATCCGACTATGT
ACAATCTCTGGTGAGCTCTAAAAATGACTCTTTGAACAAT
TCTAAAGTTGCCTTATCAACAACAAGAAAGGATATGTCTT
TTCGTGTACGTGATATGATTTTAACTCTAGCAATTTGCCA
TAACGTTACTCCCACTTTTGAGGATGACGAACTTACATAT
CAAGCGGCATCACCTGATGAAATTGCTATTGTTAAATTTA
CCGAGTCGGTTGGCTTATCTCTTTTCAAAGAGATCGCCAT
TCAATTTCTTTATTACACGAACATTCTGGTAAGACTTTAA
ATTACGAAATTTTACAAGTATTCCCATTTAATTCTGATTC
TAAGCGTATGGGTATCATTGTTCGTGATGAGCAATTGGAT
GAATATTGGTTTATGCAAAAGGGGCCGATACTGTCATGTC
AAAAATTGTGGAAAGCAATGATTGGCTAGAGGAAGAAACA
GGTAATATGGCTCGTGAAGGTCTACGTACTTTGGTTATCG
GTCGTAAAAAATTAAACAAGAAAATTTACGAGCAATTTCA
AAAGAATACAACGATGCCTCTTTGTCAATGCTAAATCGTG
ATCAACAGATGAGTCAAGTTATCACCAAGTATTTAGAGCA
TGATCTTGAATTATTGGGTCTAACTGGTGTAGAAGATAAG
TTACAGAAGGATGTGAAGTCCTCTATCGAGTTATTAAGAA
ACGCAGGTATCAAGATTTGGATGCTGACAGGTGATAAAGT
TGAAACTGCTCGTTGTGTTTCCATAAGTGCAAAATTAATA
TCTCGTGGCCAATATGTTCATACGATAACAAAAGTCACAA
GACCGGAAGGTGCATTCAATCAGCTGGAGTATCTAAAAAT
CAATAGAAATGCTTGTCTTTTAATAGATGGTGAATCCCTG
GGAATGTTTTTGAAACATTACGAACAGGAATTTTTGATGT
CGTGGTTCATTTACCCACTGTTATTGCTTGCCGTTGTACA
CCTCAACAGAAGGCAGACGTTGCTTTGGTAATTCGTAAAA
TGACGGGCAAAAGGGTATGCTGTATTGGTGATGGAGGTAA
CGATGTTAGTATGATTCAATGTGCAGATGTTGGCGTAGGG
ATTGTGGGTAAAGAAGGTAAACAAGCTTCTTTAGCTGCTG
ATTTTTCTATAACGCAATTTTGTCACCTCACCGAATTACT
ATTATGGCATGGTAGGAACTCTTACAAAAGATCTGCTAAA
TTGGCTCAATTTGTCATGCATAGAGGTTTAATCATTGCAA
TTTGCCAAGCGGTATATTCCATCTGTTCGTTGTTCGAACC
TATTGCTCTTTATCAAGGTTGGTTAATGGTCGGTTATGCT
ACCTGCTATACAATGGCTCCAGTCTTTTCATTAACTCTTG
ATCACGATATCGAAGAGTCATTGACTAAAATATACCCAGA
ATTGTACAAAGAATTGACTGAAGGTAAGAGCTTATCATAT
AAGACGTTCTTTGTTTGGGTTCTATTATCGCTATTCCAAG
GTTCTGTAATTCAATTATTTTCTCAGGCCTTTACGAGTTT
ATTAGATACTGATTTCACAAGGATGGTTGCTATCAGCTTC
ACTGCTTTGGTTGTAAATGAATTAATAATGGTTGCCTTAG
AAATCTACACATGGAATAAAACAATGCTCGTCACTGAAAT
TGCTACTTTACTATTTTACATTGTATCGGTTCCATTTCTT
GGCGATTATTTTGATTTAGGTTATATGACTACCGTAAATT
ACTATGCTGGACTTTTAGTTATATTACTCATCTCGATCTT
TCCTGTCTGGACGGCAAAGGCAATTTATAGAAGGCTACAT
CCTCCAAGTTATGCAAAAGTGCAAGAGTTTGCCACTCCAT
AATTCAATTGGTTTGGATTTTTCTTGTTGCTTCAACGGAT
TATCTTAAAAAATCTATCATATTTCAAAATATAAATTCTT
ATTTTTACAAAGAAGATATAGATTATGCATAATATTATTT
TGTTACATTTTTTTCTTTTACTTTTTATTTTCTTTTCTTT
GTACTTCCTCAAATAAGCATCTTTAGCAGGTTAACAATAG
CAAATATCATGTCCAGCCCAAATCACATAATACTTTCCAC
TTCACTTTCACTATCTGTTTCGGGAGACCTATCATCCACG
GTATTGACAGTTGGTCTTTGGAAATCAGTTGCATGTGCCC
AAGGAATGGATCTCGAAATGTTCTCAAACACGGAGGACCT
TCTTCTGAAAGTCCCACGGTAAGCGGGCATAGGTTCGGCA
AAACTGTGAGGATTATTGTCATGTGAAGGCGTGATAGGTA
TGTCGTTAAGTGATGAAAAGGCTTTTGAACCCAAATCACT
ACTATCCATAGAATCATCACCGACCTGCGCAATTGGATAA
GGCAGAGGAGCGTCACCGGTAACCCTGAATAGGTGAACAT
TGGCAACATGTTCATTTTCGACTCTGAAGATGATCCAAAC
GAATCTTCTTAAAACCTCCAAAAGGGCCAATATAAACGAC
GTCACAGCACTCTGCTGAATTGTTTGAGGAGCAATTGCGT
ATACAATCCACTCAAATCTAATGAGGATATCCCAAATCAT
AGCAAAGTAATAAACTAACTTCCTACTGAATGAATAACTG
CCGTTTTCCCAATTTTTTTTACCAGCTAAATACAAGTCGT
CTCTTAGCAACCAATTGTAAGAAGTAGTATTGTGAGCAAA
GGACCAATCCATAACTAAATCCCAGGCGGAAGTAAGGATC
GAATTCAACGTAGCGCACACGATAAAAGGGGTTCTCCTTT
GTTCAGAACGGTCTGACAATCTGTAAGCACAAAGTGTGGC
ATTATACGCTATACCCAAAGTGTATTTCGCCGCGTTCAAA
AGATGAGGGAACCAATCACCGGAATCAGCAAATCTTCGTA
AACATTGCATGAATCTCCAATAACTTGGTAAACATGATAA
AACACCCATTGCTCTGGAATGTGAAGAGCCACATAGATTG
TTGGGCGTATGAGAGTAAACACAGAAGAACATGGCAATAT
CGGCAATAGAATACGTCAACGAACAAATAATATCTCCCAA
AAGAAATCACCAAACTCAACAGGGAAAAAACCAGACATCA
TCAGTCTAATAAGAGTAACCACCAGCCATTTTCTAGTGTG
TACAACTTTGTCCCAATATGGAATTAGACCAGAGGGACAT
AAAAATAAGAAAGACACAATACCAATATATAAAAAGCCTA
AGGGTGTGAGCTTCTCCAAAGCGAAACTTAACATGGAACA
GACCGCACAAGGTACTATGAAGAATGTCAAGAAATACAAC
TTGAGCGGAATTTTACTCGTGGCAAAATCATTGTTGAAAA
ATTGCGTACCATTCTTGGATTGAATCTCACCCAGCATAAT
AAATCTATAATTAATCCCGGTTCTATGCCAGATAAAACAA
TTAACAAGAAAGAGAAACGCGATCAACAAAACCATGTACC
AACCACCCCACAGTGGGAACAGAATCTTGTGCGTAAATGA
CGTTTCTTCAGAGCTAATGCCCAAATACAAAGTGTAAGTG
ATCAAAGTCATTGACACACCTATGCCCAGCCCGACAACCA
GCATCTGCACAATCGATCTGTTGTTTCTATGAACCATTTG
TTCGGAGATAGAGTACTGAATGGTCAATTTCTTCAACTTA
TGGGTATTGTGCTTCCTGTCCTTAGGCGAATTGGTCAACG
CAGTGGTGAACCACTCGGTGATCTGCGTTTCCAACCAAGT
GATGGGCTCTTTGTCTCTTTGGGCGGAAGAGAGCTCCGAA
GTGGGTGTTGGTTGCGAACTGGTTATTTGTTGCATCTTCT
GTGCCACCAACTGCACGTTGGCATCCGCGTGCTTGAAAAG
GGTGTAGTGGGTCCTGGCGTACGACATGAACGTGGTCAGC
TCTCTTGTGTGACACGTTTTGTCGAATTTCTTGACCATTT
TACGGAACCCGGTGACGTTGATATCCCGGAACGATTTGAC
CAATTGCAAGTACAGATAGTACTCGATTATAGCGTTGCTT
AACAAGTTTCTAGCCTGGGTTGTCGTCATAGTCTCCAGAA
AAGAAGCGCCAAAAGCAAACGTCTCGCGGCCTCTTGAGGA
CGCATCCTGTCTCAAGTCCTGTAGCAGAGAAAATCCACGT
TTGGGCCACGATGGCAGCAGCCTATTGTCCTTAAGAACTT
TCTGACAGTACGCTAGCAGCGACAAACGCGGCTTCTTGGC
CTCTTTGGTGCAGGGCATTGACCCATACATAACAGACCGG
CTATCGCTGTCGATGCTATTGACCCTGGAGTCAGAACGAC
CAGCAAGCCCTGCCGCATATAGACTCGTGGACATGTCAAC
ATTCGAACTAGACCGGTTCAAGTTGTCGCGCTCATAATTC
TTCTGCAGCGAGTAATAGTGCAGTTGCGACTGTAAAACCT
CAAACTTCTTGTCGCACTCCTTTAGCAACCAAAGGTAAAA
CTCGTTACACTTACTCAACTGGAACGAGATCAACCAGTCT
TCAATGAAGTCAGCAACGAACTCCCTCTGCAAAGCAGAAT
AGTCCTTCTTGAACGCAGGTCCGGAGCGATAGTCTCCGTC
GCTGCGACTTTTGCCGGGCTCTCTCTGCTGAAATGCAGTC
TGGTATACCGACACAGAGGGCATCCAGCTCCGGTAGGAGC
TGGATTGCTCTTCTTCGGCATCCAGCTTCTCCTTGTAGCG
GCGAAGCTTCTTCTTGCCGACCTTATAATCAATATATTTG
TCCCTCCATTCCGGGATGGCAGACTCGGTTAGATGGTCAG
CAAACTTCATCTGATACGGTGCTATGGTAAAGCCCTTCCA
TTGCTGCCAACTGAATTAAAAAAAAAAAAAAATAACTACC
AACCATCAAATCAAACAAAACAAAACAAAAAAAGCAAAGG
AGAAAACCCATCTTGTACATGTACAGTCCCAAACTGTTGC
GAAACCGTGCGATGATGTTCATGGAACTTGCGTCAAATAA
AACCGCATCCCGTCCCACGTGACAAACGGCACCCAAAATC
CGTTCTAGAAATGCCTCACACCCACACCGATGATGGGCTT
CCGACTCGATGACTACCAACACATAGCCAGCCGCAGCGGC
TGGCAGCATGTGCATGATAATGATAAGTGATGATGAATGA
TGGTGATAACGATTTTGAACAAATGGCTGCAGCGATAGCA
ACTAAGGGGATGGAAAGACAGATCTGGGAGAGATAACTGC
AGGGTGTGGCACGGCAACACAAGGCTATTGTATTGCACTA
AACGGGCAAGAAGCCATGATGTGCGTCTGTATCCCAAAAA
AAAAAACTAATGGATTGGCGCGTGTACTATATATATTCAT
ATGTCGTGTGTTTGTATATGTGTGGGAGTGATTGTGCGTG
TATATGTGTGTTGGCGTGTGTGGTACAATGTGTGTGTTTT
AATGTAGAAATGAGGTTGTAGCACGTGATCGGGAAGCCAC
AGTTTGCGCGGAGATATTTTATTTTTTTTCATCAGCGTAA
GAAGAAAGCAACCTTGCAGTCTGTATCGTAAGAGAAGACT
GCAGTTAAAGAAGTTTAGAGAAGAGGCTTGAGTATCGGTA
AAGGGGTGTGTGTTTGGTGATTTATAAAGGAGAAGGGCAT
GAGGAGAGAGAGGCAAAGGATGATGAGTTTCGAGGACAAG
GACAAGGACGACCTTGACAATAGTAATAGTAATAACAGCA
GTGAAATGACAGATACGGCGATGATGCCACCATTAAAGAG
ATTGCTTATTACGGGCAGTAGCGATGATTTGGCACAAGGA
TCATCGGGTAAGAAGAAGATGACGATGGCGACGAGGTCGC
CATCGTCATCACCCGATTTGGCGACAAACGACAGCGGCAC
TAGGGTACAGCCATTGCCAGAATATAACTTCACCAAGTTC
TGCTATCGGCATAACCCGGACATTCAGTTCTCACCAACTC
ATACAGCGTGCTACAAGCAGGATTTGAAACGAACGCAAGA
GATTAATGCTAATATCGCGAAGCTACCCCTGCAGGAGCAA
TCCGACATCCACCACATTATCTCGAAGTACAGCAATTCCA
ATGACAAGATACGGAAGCTGATTCTGGATGGGATCCTATC
GACGAGTTGCTTCCCACAGCTTTCCTACATTTCGTCACTC
GTTACACACATGATCAAGATCGACTTCATCAGCATTCTGC
CGCAGGAGCTGTCGCTGAAGATCTTGAGTTATCTGGATTG
CCAATCTCTTTGCAACGCCACGAGAGTGTGCCGCAAGTGG
CAGAAGCTCGCGGATGACGACAGGGTATGGTACCACATGT
GCGAGCAGCACATAGACAGGAAATGTCCCAACTGTGGCTG
GGGGCTGCCTCTTTGCACATGAAACGTGCGCGGATACAAC
AGAATAGTACAGGATCTAGCAGCAACGCAGATATCCAGAC
GCAAACTACGCGACCTTGGAAAGTCATCTACAGAGAACGG
TTCAAAGTGGAGTCAAACTGGAGAAAGGGCCACTGCAGGA
TTCAGGAATTCAAGGGCCACATGGATGGTGTGTTAACGCT
CCAGTTTAACTACAGGCTTTTGTTCACAGGCTCGTACGAC
TCCACCATAGGTATATGGGACTTATTCACGGGGAAGCTAA
TACGAAGGCTCAGCGGCCATTCGGACGGCGTCAAGACATT
ATATTTTGACGATAGAAAGCTGATTACGGGCTCGCTCGAC
AAGACGATCCGTGTTTGGAACTACATAACCGGTGAATGCA
TTTCCACGTATCGAGGCCACTCGGATAGCGTTCTGAGCGT
AGATTCATACCAGAAGGTTATCGTTTCCGGCAGTGCTGAC
AAGACGGTCAAGGTATGGCACGTGGAGTCCAGGACATGCT
ACACCTTGAGAGGCCACACGGAATGGGTTAATTGCGTCAA
ATTGCATCCGAAAAGCTTTTCATGTTTTAGTTGCAGTGAC
GATACCACAATCCGAATGTGGGATATCAGGACCAATTCAT
GCCTAAAAGTGTTCAGGGGTCATGTAGGGCAGGTGCAAAA
GATCATACCGCTTACCATTAAGGATGTAGAGAATCTAGCC
ACCGACAACACTTCTGATGGCAGCTCTCCGCAGGATGACC
CAACAATGACTGATGGTGCAGACGAATCAGACACACCGTC
GAACGAGCAAGAAACTGTCTTAGATGAAAACATACCTTAT
CCAACACATCTACTATCTTGCGGACTGGATAACACAATCA
AACTATGGGACGTCAAAACCGGTAAATGCATAAGAACACA
GTTTGGGCACGTGGAAGGTGTTTGGGACATCGCCGCTGAC
AACTTCAGAATTATAAGTGGTTCTCACGACGGAAGCATTA
AGGTCTGGGACTTGCAAAGCGGGAAGTGTATGCACACGTT
CAACGGTCGAAGACTACAAAGAGAAACTCAGCACACACAA
ACACAATCCTTGGGTGATAAAGTCGCCCCTATCGCTTGTG
TTTGTATTGGAGATTCAGAATGCTTTAGTGGTGATGAATT
TGGGTGCGTAAAAATGTACAAATTCGATCTCAATGATTAG
GACCTGTGTGTGGTCTTTTCTTGGTCAAAAACATCCGTAG
TACCTCGAATATATATGCTTACATATATAATGAAAAATAC
ATAATAGCATTTTACATTTATTTTATTTCCAGGAAAAAAT
AAATCGCTAGCGTATCACTAGCCTTTTCCATCTTCAGTTT
TTTCCTTCCTCTTTTCGTCTCGATAAAACTCTTGACCATT
AGATGCTATTACTCCCCCACGGAGCCCTTCCCACGCTAAG
GGGGGATGTCAAGGGGGGACTGAAGATAAAGCTTATTATA
TTGACGGCGATGATGAAGAGGGCGTACGCATAAAATGTCG
TACAAGATCCATAATCTGCAATATTGTTCCCTCAACAGTA
CTAATAAATCCAAAGGGCGAAGGTACTTTATTATATAAAC
GCGCACGGCCATTGTATATAAAGGCGATTACATAATAGAA
TACTTATCGATTCCGTAATCCTTGAAATATAGAATATACA
TAAAATAGACAAGAACCCAACAGTTGAGGCGCCAGCTTTG
GTAATAGCTTAATAATAAATAAAAAAAGATAATATAGCTA
GCTAGTATTATTGCTTTTATCCGTATGGCCACCACCACGC
AACCACAAAATATACTGATGGATGAACCTTTAAATCTTCC
TAATAACAGTGCCCACAACAATAACTATGGAAACATAAAT
GCGAATATAAGAACTTTTGCTGGTATGAGCATGCACATGC
ACCCTGCCAGGCTGAACTCTCTGGAGTTTTTGCACAAGCC
CAGGAGACTATCTAATGTAAAACTGCACAGATTACCTCAG
GACGAGCTTCAAAGAAATACGGACATGAATAAGGGAATGT
ATTTTAATGGGAAACAAGTTCATGCCCATCACCCGTTTAT
AAATTCTGGAGCGAACTTTAACGCACATCATCAAGACGTC
AGTAAATTAGGCGAGGAGGAAGACGAAATCTCTCCTCTAT
CACATGATAATTTCCAGTATGAATCCGAGGAAAATGGTAA
TCCTTCACCTCCCATTTACAAGAAATCTGGAGAACTGGTT
AAGAGTTCATTAAAAGAAGATCCAAGTCCCTACCCATTAC
TCCCAAATCTATATTCAACAAAACTGGCTCTAAGAGTAAA
CATGTCAATTTAGATCATGTAGATACTAGGCTATTGCAAA
GAAGTAAAAGTGTCCATTTCGATCGTGTTTTACCAATAAA
GCTGTTCAATGAAAATGAGAAACCCATAGATGTTGGCAAA
CAAATGGTTCAACAAGATGTTCTGAATTTCAAGCATAAGC
CTTTGACGAGACTAAGTGCCCTTAATGGCGGTAGTGATAG
CGTACCTATAGAAGATTTACTATCTGAAAACAACCAAAAC
GAATATGGAGATACATGGCTACAAAACCCGAAGGGTGTAT
TCCTATTTGGTACAAATTCTAATAATCGTAGAAATAAAAA
AAAGAAGTTTAAACTAAGTGACGATGACAGTGATATTGAA
AATGACAATGATAGTGACGACGCTATAAACCGTTTAGTAA
GGCAACAAGACAAAGACCAAGCTCATCTTGCGCACGGGTT
GAAGAATTTGTTAATAAACGATGACGACGATTATTTAGAA
ACAAGAACAAATTCTGCTAAATCAGGAGCCAACTTGTTTA
TTGGAAACTCTAAAAGAATTGTTGGTCTTTACAACAAGAA
CTTTCCAATATTAAGTGACAGGAACCGTAAGAGTTTAAAA
CTTAACATATTTCTGAATCTTTCCCGTGGAAGGCCCGTTT
TTTTGCAAGAAATTACGCTACTAACTGGCTTCCACAACAT
GGTTATAATTGGCAAAGTCTTTGTGAAAAACATATACTTT
GATAAGAAGATTATCGTAAGATATACATGGGATGCATGGA
GAACTTTTCATGAATCAGAATGCGTGTATTTTTCTAATGC
CAATGGCATCTTACCAGGAAGCAATATGGATATTTTTAAG
TTCTCCATTGATGATATACACAATCCAAATGATAAAGATA
GCAATATATCACAATTGGAGTTTTGTATTCAATACTTAAC
TTGGGGCGTTGATCGTTCTAGGAAGGAATATTGGGACAAT
AATGATTCGGCAAACTATAAAATTGACGTGGTAACGAATG
AAACGAGGACAGGGCCCACAACAGACGTCAATGATAACTA
CGAGATGAAACATAGTCTTTTCAGAAACCCATTCCATTAA
AGAAAAAAACAAAAACTAATAGTATTGTTTTACATATACA
AAAGAAAAAAAAAGATAAGAATACGTACTTTCTATTTTTA
TTTGAAGGTCATTTTCTTTATATAAAATAATATACTGGAA
TGATGTTCTTTTGTTGCTTTCTATATTTGCTTTCTTTTTT
TACTTTTTATTCAACTCCAGACGTTCTTAAATAACTCGTT
ATCATCCAATGAAATGTTAGAACTGGAATTTGAATTCATA
CTATTATTATTTGTAGCGGTAATTCCAGTGTTCACGAATG
GTGACGGAGTATTACAAGGCTGAGGTGTCGTGGAAGTGAA
AAATGAGTTCTGGCTTTGAGTCTGGGCAGAAGGTTTTGAG
TATAAAGATAAAATGGATTTTTTCAAATCGTTCCTTTGCC
CAAATTCACCGACTCTGTTGCCAGTCTTGGTATTAGCAGC
ACCTATGCTTGTTGCAGAACTAGTTACACTTGTATTAGAT
GTAGTCTTAGAAAGCGATGAAACCTGTAGGTTTAATAAGC
TCGTATTACTCCTTGAGGTGCTTAATAAGTGGGAAGGTGG
TTGTGTTTGCGTCTTTTGTAATGAATTTGAGCTCTGGTCC
AATCTTGCATTCGAAGCAGGCAACGAATGATTCGCAGACG
GCTTATGCAGAACTGGTTCAGTAGAATCATTTAACCCTTC
AATACTGGAGAGGTCACCAATCCACTTCTTATATTCATAT
TTATTCTTGATGAAATTTTGTAAACTGCTCGTATCAGTGA
TTTTCCTCTGTTTCAATTCATCAGCCAAAGTAGCTTCGTA
GTATGAGTTAGCTCTTAAATTGTTTTTGAACTGTATCAGT
TTCACCAAATGTTCTTCCTTCCATGTATCCAGATCAACAG
ATTTCACTTTCGAAATGTGCGTTCCCAATGATCTATGTAT
ACCAGCACATTTAATGCAAATGAAAACACCAAGTGACCAG
GAAGCCCAGCGTGGATGTAGTTGCGCCTTACAGTCGGCAC
AATGACTGTTTCCTGGATCGCGTAAAAGAGCACTTAATGC
CTTCTTGACTGGGACTGACGTCGACATCGCTTGTAAATTG
CCCCACGTTCTATGCTCCTTTGTACAGTTGAAGCAAGTAT
TACCTTTACTTTTGTTACTATTAGTACCGATCTTATACGT
ATTATCGAGTCGAAAATCGTCCAGCACGAAATATGGAAAC
GGTGCGTTTAGGTGACTAAACTAAATAGCGTATATATTAT
ATATGTTCCAATCTATATATATATATATGGCACTCTGTTA
CAGTTCCTTATCTTAAAACACAAACACCTGGTCTTCCATC
TTGGAAAGCGGTTTGGAACGTCTGAACCCCAAGTCCACGG
TACTTCTTCTAACTGAGGCAACCATGGCTGGAGGACCACA
GATCAAAATTTGAACGTTGTCCATTGTAGCAGCGGGCAAG
TGTTCCTTGATGACATCCTTGGTAATGTATCCTACACCAC
CAGTCCAGTCTTCACGGTCAGGAGAGTCTAAGTAGTAAAC
TATCTTAAATTGGGAAGGCTTCATGGCCACCAACGCTTCC
AGTTCCTTCTTCAACAGAATATCCTCCTCATGGACGTTCC
CAAAGACTAGAGAGACCTTGGTAGTGTCGTGAGGGTCCAT
GGCAATAGCTTTCATGATCTGATACATGGGCGCAATACCA
GTACCACCAGCAATCATCCCTAGATGGGAACGGCAGTTTC
TCTCATAATGATAGTTCCCACGAGGGCCCTTGATCTGGAT
CGAGTCACCTATCTTCAACTCTCCAATCATCTTAGAAACG
TTACCTGTGGGGTAAGACTTCACTAGTAATTCAAAGTTTC
CCTTTGTATCTCCATCCAACGATGTGGGCGTATACGATCT
GGTAATATCCTTACCATTGATATTGGCCTTAATTACGATA
TGCTGACCAATTGGTAAACCGAGTACGTCGTCAGCATGAG
GTAGCCCGAACTTGTACATCGAAGTATTATGCGTTAAGAT
GGTTTTTTCAACCAGCGGAAATGATTGGAAGTCATTCCTT
TTGGGATCCAGCACAGGCTTGGTCTTCGGTCCGATAATGA
ACTTGAAGAGCAAAGGCACGACCACGATCACGATGACCAC
CACAAGCTTTTGAGCATCAATAGCCATCTTCGATTGCTTA
ATTGATTGAGTCTCTTGTTGAAGAGCCAGTTGAATGCATA
CTTTCAACACTTTTTTTCTCGTTCATTTTTTCGCCTTATA
TAATAAGAATATTTATACATATGTAGATAATTTAAAGAAG
TAGAAAGAGCCCTTAATGGTACCCGCTTTACGAGGAAATT
TAGCACTGTTACTTTTTGGAGAGTAGTGCAGTCTTAGAAG
GGCCTTTGAGCTTGATGTACACGTCCGTGCCCCAGCCAAG
TAAACTTTGAACGTCAATCTTGCCCCCAAACAGTTCTAGG
TACGTCTTGCACATTGGTAGACCAAAGCCCATGCCGGAGA
CGTTGTTGATTTGCTCGCCGGGCAGATCTGTAGACTCAGA
GTCAGCTGATTGTTGGGTATGTGTAGAGTAAGAGTAGTTG
AACATGAGGGCCTCTACCTCGGGCGTGATCCCACCACCAT
GGTCCCGTATCCGTAAGTACAGCTCGTCATCGTCTGGCTT
TAAAAGATTGATCTCTATGGGCATATGTTCCTTTCCAAGA
GCTATCTGAGCTTCAAAAGCGTTCTTGAATACCTCTGTCA
TAATATACTCCAGAATGGGCGGAATGCACGTGAATGTGAT
GTCTTGTGATGGCGGGTGAATTAGGACCGGGGTCCGCTGA
GTGTTGAACTTCACAAAGCATATATCATTGACATAATCAG
AAACGTGCTTGATCAATTGTGCTATGGGGAGGTCCCGGTG
CAAGATTCCAATCATCCTTTTGTTCGTGTCACCTTTGTTC
TGTGCCATCAACGACAAATAGTGCGTCACAAGCAGCTTCA
TCGTGATTCTCTCCTTCAGGTGGAAGTTCAAGAACTGCGA
AATTTGAAACTTTGGGTAACACGATTGGATTTCCTGAAGA
CCTTTTGCCAATACCACAATGGCGTCCTCGTGGTCGTCCA
GCAGTTCTGTGAACTTGGCCTGTATCTTGGGAGGATTGTG
CAACTCGTACGGGTATGCGATTGATAGCAACGTTTGCAAG
CTTTTCAAATACAAAGAGTTGGTTCTCTCAATATGAGGGT
TGATTACCGCATTATACGGTAGCCTCTGAATGGCATTAAG
CCGTTTACACGTCAATGAAAGCAACAGGTTGATTGTCTTG
ATCGTCAGCATGTACTCCTCCTTCTTGGTCAGCGGCGGCC
TGTATTGCAGGAAATACTCGTAGTTTAGGGGCGCAATTGG
TTTACTAGCGTAGTCCTGTATCAGCAGCTCAATGTTCGAC
CTAATCTTGTAATGCTGGTCGAACGACAGTTGCGACAGCA
GCTCGTGTGAGGGTCGCTGGCGATGTGCCCAGCGCATTCC
CCCACATTTCCATGAACGCATAATCTTCCACATACTACCG
TGAAGGCGTCTTGATACCACGTCTTCCAGTTATGGTCTTG
ACTCACCAATGTTCTCAGTTTAATGTTGTTTGCTTCATAC
TGGCAGACATTTTCCCTTATTACCGTGAGAAGCGAGCGGT
GGATTAATCGGGATGTCAAAAACAAGAAAATTGCAACCTT
CTTCACCTATAACCTATATGATTTGTAGGCAGAGGAGTGG
AATAAGCAACAAATCATAGTCATCAATGTCGTTTAATGCC
TTCGCCAGCTCTTTGAGCAAGAAATTACAGGAAATATCCA
CAAGTGTTTCCGAAAAAACCCAGGAATTGCCCAGTTTGGC
GCAATCCACCCAAAGAATGGTCCAGGAACGTTTGGGCCAG
GTGACGGACATCTCCCAATTGCCAAGAGAGTACACAGAGC
TGGAAGATAAGGTTGACACCATCAAACTGATTTACAACCA
CTTCTTGGGTGTAACTGCTATCTACGAAAACGGATCGTAC
GATTACCCTAAATACATCAACGAATCCGTCAACGAGTTTT
CAAGAAGCGTGGCTTCCAAGTTGACAGAGTTGACTCATGC
TACATCTGCGTCTGAGGCACAAAACATCTTAGTTGCTCCA
GGCCCCATCAAAGAACCCAAGACGTTGAACTACGCCCTCA
GTAAAGTGGCTTTGAACTCCAGTGAATGTTTGAACAAGAT
GTTCCCCACCGAGGAACAACCCTTGGCTTCGGCACTCTTG
CAATTCAGTGATGTGCAGGCTAAGATTGCTCAAGCTAGAA
TTCAACAAGATACCTTGATTCAAACCAAATTCAATAAAAA
TTTGAGGGAAAGGCTCTCTTTTGAGATCGGTAAGGCCGAT
AAGTGCCGCAAGGATGTCCATTCCATGAGATTAAGATATG
ACGTGGCAAGAACTAACTTGGCAAACAACAAGAAGCCAGA
AAAGGAAGCTTCCTTGAGAGTCCAAATGGAGACTTTGGAA
GACCAGTTTGCTCAAGTCACTGAAGACGCTACTGTGTGCT
TGCAGGAGGTTATTTCTCACGCTAACTTCAGTGAAGATTT
GAAGGAATTGGCCAAGGCTCAAGCTGAGTATTTTGAAACC
TCGGCTGGCCTAATGAAAGAGTTCCTATCCAACTCATTTG
CGGAAGAGCCGGAAGCAAAGCCTGAGGTTGCAGAAGAAGA
AAAGCCACAGACAGCTATCTCTATGAATGACGAAGACGAC
GCTTAATAGCCGCCCTGTTCTTGTCTTTTCTCTCTCCTTC
TCTATATATATATATTTACTTAATACAATATCATATTCTC
TAGTGTCGTACGAATATTATCATTTATTTGCTGGCTTTTG
TAGTGAGTATATTTTTGTAGAGAAAATATAATTACTGGAA
GAGAAAAAGCTACTGAAAAAATTTCGTAACAGTCACCAAA
GGGCAAAGTGAGCAACCCAAAAATGGACGCTACTCAACCG
CAATACGAACTATCCGTAGTAACACAATGCCTAAAGTCTG
CCATTGACGTCATCCAATGGTTGATTCCTACTATTACTAA
GTTCAGCCAATCACACCCGTTAGTTTTCCAACTATTGTTT
ATTTTCTTCACATTTTATGTCTTTTACAAGTTGTTGATGA
ACTTCATTACTCTGGTCAAAAGATTCCTGTATTTGACGTT
GGTAGTAACATGTATCGGTATTTATATGCGTGGTTCGCAG
CAGTTTTTGACTGTGGACCTGTTGAATTTCTACAATTTCG
TCATGTCAAATAGATACTACGCATTTAAAATTTATACTCT
GTTTATTAATGCCCTGGAAAGAGAAATCAACACTGTTTAT
CATTTGGCGCAGATGAAAATGGAACAGTTGCTTAAATAGA
GCGAAACGCCTCTGCTTACTCGGAACATCTTAAAGTAATT
ACATATCTTAATTTCTAAATATTCATATAGATAAAGAACG
TTTTTTTTGCTAGATTCCTCCCCTAGTCACTATCAAATAT
TGAGCTATTTTTGGTGACTTGTGTTTTCCAAATTATTCAT
TACAATTGTGACTTGATTTCTGAAGTTTTAAGAAAAATTG
CAAACTAAGTTATTACAAGCGATTTATCCGGTCGCGATTG
AAGAACTGAAAACAACAGCAGCAGCATTGTACCAAGAATC
CCAAGATGCTCAGGTGTGCGGTCAAGAAGTTTGCATATTT
TGCCACCTTCCTCACTATCGTCGCTAATATTTACATCTAT
ACTTATCCATCTTTCCATCCAGAACAGTGTTCATGGAACT
GCTCTAACAAGAACGCACCACTACAGAAAGATTTGACTTT
TGTGGACAAAGTGAAGAATTACTTCAGTGATGTTCGAGAG
CAATGGCATGGTAGCCATGCCTCTGCAGGTAACGATGAGG
ATATTCATATTTTGGCCTTCGGTGATCCTCAGATTAAAGG
CATCTGGCCAAAGACGCCATATGTGTCCCGATTAGATACA
TACGGTAATGACTACTATCTTGGTCACATCTATGATATGA
TGCAGCAGAGACTGAAGCCTCAGGTGGTGACTGTTATGGG
TGATCTTTTCTCCAGTCAATGGATCGGTGATTCCGAATTC
CATAATAGAACGAAAAGGTATATTAGCAGAATTTTCAAAA
GAGACCCAACTTCTATTGAAAATATCAAACAACAGAACCT
CGATGAGAAAGGTCAATATAAGGCGAATTGGCCTGAATGG
GGAGACCGTTTTAATGAGATTTTAGACAATGTCAAGGAAA
ACGAGGCTGATAATCAAGAACTTTCTTTTGGGTTTGGTTA
TGAAAATATCCACTCATGGAATCCAGACTTGGAAGACTTT
TTAATCATCAACATCACAGGTAATCATGATGTAGGTTACT
CAGGCGACGCGACTTATCAACATATGACAAGGTTCCACGA
CCTTTTCGGTAAGGACAACTATTGGATTGAATACGAAACC
AACACTACCCATCCTTGGAGAATTGTAGTGTTGAATGATC
TTTACTAGAAGGTCCCGCTTTACAACCAGAATTTGTTGAA
GCTACTTGGATCTTTTTAAACCAACTAAATGAACGTAAAT
TCAATGGTAGTACTGTTTTGTTGACGCATGTTCCATTTTA
CAAGCGTGAAGGGTTATGCGTTGATGGCCCAGACACTAGG
TATTATCCAGATGCCCATGCCCCAGAATCATATAAATCTG
GGCTTTTGAGATCCCAAAATCATTTGAGTGAATCCGTTTC
AAATCAAGTTTTGAATATGATATTTGAAAATGGGAAGCCA
GGTATCATATTAACTGGTCATGACCATGAGGGCTGTGAAA
CAGTTTATAATAAAAATCTACATCTACTTGGGAAGCGACT
AAAAATATCGAAAGTGACGTTTTCGTTAAAGAAATCACAG
TTAAGTCTATGATGGGTGAATTTAATGGGAATACTGGTTT
GGTTACAGGACACTTCAACACAGATTCAATGACTTGGGAG
TGGACTTTCAGTTTATGCCCATTCGCTATTCAACATGTTT
GGTGGTTCATGAAGTGTCCCTGCTCGTCACCATATTCACT
TGGTCCTCGCTACTATTTGTCTAAACAAAAAGAGTAAAGA
AGATAAAACTCCTGTATAGAGATTTATATTAAATGTATGT
ATATATATGCATATACTGCTCTTCAAATTGCTTATGTTTT
ATAAACATTGACATCGGGGTTCCACACATCAAGATAATCA
TTATAATACCTTAGATTGTAAAATGTTTACTTACTACTTT
AAAATAACTATAAATAAAATTAAAAATCAAATTAAAAATC
AAATTATACTGCCATTAGCACTGATTTTTGTTGTTTTTGT
TTTAAAGGGATGCACATTTTTTTTTTTTATGTTATTATCA
TACACTAATTTTTCCCTGTTTCAATTGTTTCAAGAGCTGC
TTGCCGTGAGAAATTTCTTGTTTTTGTTGTTCTAAAGTTA
CATTACTCTGATCATTAACATTGTTATTGTCAACACTCAC
ATCACGGACCTCAGACGCTGTATCTACCGGTGGCTGCAAA
ATGAATAATCCAGTCTGAAGTTAATTTTATCAATTACTGT
CCAATCGTCCAGTTTAAAAATTTTGTAATCACCAACTTCG
CAAATTTCATTAAAAACTTGACCTCACCTTGTCTTAAAAA
CCACATTGTACCATCCTTTGAAACTTTCCAATCCCTCTCA
TTTAGAATCTTGTATGCAATCTCCCTTTCTAAAGGAGTAA
TAGCAAAATAATAGTTATAAAATAACGAAAACATTTCTAA
AGTTCTGAAATTTTCTAGAATTTTGGCATAAATTGACGAT
GAATCTTCTTTCAGCCTTTCGGAGCCTATAATAATATCAC
GCAACGAACAACGCATAACGTCCCACTGTTGAGTAGATCT
GAATGCATCCAAGGGAGATGGTGGATTAACTCCTTGCGGT
ACTTCGACCAGCCTGGAAATTTCACACATATCACGAGACC
TTTTGTACGTTATTTTCGATTCAATTTGACTATTATAGAG
TTCAGAACTCATTATGAATTCTTGCACACCACTTGGTAGA
AGTAAAGTTTCAAAATCACTTACAAATTCTTTTTGATTTC
ATTTGTCTTAGCTTCTCTTTGTTCCAAGCTTAAATATTTC
GGTGTGCTTGGTTGTTCTTCTTCCTCTGGCTCCGTCTCTG
AATCCCTATCCGATTCAAAATCGTCATCGAATACTCCAAA
AGTTGGCACTTGCAATTTATTTCTTTCTTCTGGTGACTCT
TCCTCCTTCTGCTCCATAACCTTCTTAGTTGTGTTCTCAG
GCCCATTTTGGTTTACCGTAGTTGCAACTTCATGTTCAGA
CTTTGGATTTGTCGCCAAGGAAACTAAAGGATGATGTGAG
GAGCTCATATTTCTATAGAAGGCCTGATTGTTTTGATGCA
CAGCAGCCGCCCCAGCAGCCAAAACAGCAGCGGCCGTTGC
TGCTGAAGATGATGCGCCGGTATTGTCAGGTTGTAAAGAC
AAAGATGAAGTAGATAACTTAGGTGTATTCAACGCACTAC
CAATCCTGCTGTTAGCGTTGGATGATGTTGTAGTAGCAGC
AGCAGTTGTTGGAGTCTTTGTTGAGGTATTGGATATGGTG
GACGATGCAGAAGTGACTTTTCTATCCTTTTCTACCGCTT
GTGATGCAGCAACGGCCCATTTTAATTCACCAGCAGGTTT
TGCTGGAAGAGTAGCAGGTTTCAATGTAGTGGCACCAGTA
ATACCGTTTGGAGTTTGATGAATATGTGTATGTACATTTG
TTGGAGTTTCTGGTGTAGCTGAACTTGGTGATTTTTGCAA
TGACGGAAGCAAATTATCAGCACTGCTCCTGGGACTCTTT
ATAGAAGTTTTAACAGCCTCTTCAGGCTTTGTTGCATTAT
GGATAGGGGAAGATGAAGGACTTCTTTCCGTTTCTTTTGA
AGCATCAGCAACGGGAATGACAGGTGACGGCGTAGAAGAG
GGACCAGCAACGGGTATAGCTGCACCTGTTGCATTTTTGC
CGCAAGTTTAGCAGCCTTTTGGCTTCTCTTTCCAATTTTC
TTTGCTCCTTTTTAGAAAGTTTTGATATGTCCTGCAGAGA
TTCATTAGCATCCGATGTATTGTTATCTTCAGCATTTTGT
GAAGCAAAATACTGGGCCACCTCATGAGCAATGGCTTCGT
TACTCTGTAAATTCAAACCGTCATAAATAGTTTCATCCTC
TACGAAATCTGGATCCTGATTTGACTCCACGAAGTAATTT
ATATCGTCCTGCACGTTTTTAACATCTTGGGGGTCCAATT
CCTCATTGGCTAACAATCTCAAGGCTAACTCCATCTGCTG
TTGATGCCACCTATACCTCGCTTGAAAACGCTTATATTGT
TCCTTTTTTCATCATTTGTCGTAGATGACGTTTTCTTCTT
TTTTATTAAGAAGTAAAAGCTTGTCAATTTCCACTTGTAG
GGAATCGTATTGCCTTTCCAGCTCATCGATCATTTGGGAA
AGGTACTCAGATATATCTCTCCTTTCCCTTTCTTGCGGGT
CTAAAGTCTCTGATTTTTTCAGGCTAATATTAGAGTATGC
TTTTTCTTTGGACGCCTTCTCTACAGCCTTATACTTTTCC
ATCGCTATTTCTACAGACCTTCTGTAATCTAGAAGAGAAT
CTTTATCTTTAATATCGGGTGAGCTTTGCCATGATTTTAT
CTGTTCCCTTAGCCTTTGCAGCTTTTTGACTTCTCTTTTA
AATCCGACTCTAGCTTGTCCTTTTGGGAAGGATTGTTTGT
GCATGATTCATGTCTTTCGTAATAGCTATTGAAGATTTCT
AAACCTTCGTTAATTTTTTTTAAAGACCCTATCGACCTCC
TGCTGTAATTTTCTATGAGCCATGTCGATCGACTAAACAT
ACAATGAATCTTCAAAAATCTAAATTTGAAAATGAATAAA
TAAATGTGCTGTAGATAATAGCTTTTGATTTTTGTCTTGA
CACAATGAGACTTCTCGTTAAAGTCAAACCAAAAGGAGAT
GAACAAAAGAAAGTTCGAAATATCAACAAAATGCTTTAAA
ATGTAGAAGCAAAGTTATTAATAACTTTACAAGCGCCTTA
GTCAGTTTATTGATCTGTAGGTCAGTAGGTTTTAGAGATT
ACGCACAGATGAAAGTGAATTAAGCTACTATTACATAAAA
TCAAGGTATCTTTCACAAGTTTTTCACTCAGCGAAAATTG
CGAGACCGCTCGTGGAAGGTGACGATAATACGATACTTAC
AACTTTAATATTATAAATATAAGCATGTGGTGGAACAATA
TAGTCAGGCAAACTGCTAAAAGTCCCCACTTATAAACAGT
GTGTAAAAAGTACGTTTGTTTTTGCTCCTTATCCTTTATT
TGGCGTTTTGACAGTGAAGACAATGCCGCTACCGATGCGT
TGGTTATATTAATTCCTCGATTAATTATACCATATTTTTG
AATGTCCAGTGCAAATGAAGAATTTGTATTCGTAACTTCG
TATGTCGGTAGGAAATACTGACCCAGGAACTCATTAATTG
AATCGCTGCCTAACAGAGGCTCAACCTGCAGGTCTATCCC
CTGCCAATTTTGAGAACTCTCATTAAGATATTTTTCAAAC
TGAGTGTTTGTGTCGTTAACCCAAAGATTTAGGATGTCCG
TTGATTGCACTTTCAAATTGGGGTCAGTTTGAAGGCTTAA
ATTTGCTGTAATGAACTTTTCATTCACTTCCATTTGGAAA
TTTTCACACAATAATGATACGCTGTCATTAATGAAACCCT
CTATCGTAGTTGTTATATTTCCATCTGTCCAAACTTCCCT
TTTGTATAGCGAAGGTCCCGCTCTTTTGTGGAATGTAGGC
AAACTGGGTACTTCAAAGTTTGTTAATCGCGTCACTATCT
GCCAATGAATTAATAACATCAAAAAACCAAACAGCCACAG
GTGAGCCCCATTTGAGATTATCCACCAGTTACAGTAAAAT
AGTTTTGATTTTTTGACTTTTTTGTCATCGATTTTTTCTG
GTTCTCTTTTAAATATTTTTTGATTGATAAGCTTTGTTAA
TTGGTAGGGAATTGGATAAAGTGTACTGAGATTCAGAGTA
GTAATTAAGCTTTTCAAAACTTTGTTGTATTTAGTAAAAT
TGGTTTGTCCTGTCAGGCCATTAATTTGGGACATAACCAG
GTTTACTTGCTGATTTTCCAGCTGAAACAGAATTCTTTCG
ATTGCCATGAGCAAAATCACAAATGCAAAGTACATGACTG
TGAAAATTATTGTCATTCTCTTACATTTACGGAAAACGTG
ATTTTTTACTGCACTTAGTACACTGTTTTCCTCGCTATTT
GTTTTCAGAGACCGTTTAATTATTGAAGTAGACGATGTAA
CCTCGGTACTCCCCCCAGATAAAATGGAAATTTCATTCTG
TAAGTTTGCAGTAAAGTTCCTTTTCAACTGAAGCCAGTCA
GTGGAATTTCGTAGAAAATTCAAACTTAAGGTACTAGAGG
TATCTAATTGAGTAGAAAAGTCAGTGATAGTGCCATTGAA
GTTCTGCAATGATTTCAATTTCCTTGAGTAGTTCCCAAAA
ATACTGTCAAACATGGAGTAATTTAACAGTAGGTTTGATG
CCATTTGTGAAATGGAATCCTTATCAATGGTCATTGCGTC
TTCTGATATTTCATTCCATGTGTCATTTATCAGCTGTGAT
TTAGTGAGTAGTTCGTTAAAAATTGTATTGTTTACCTCAA
GAACTTCCTTAATCAATTCAGTTTCCAAACTTATTTGGTC
GTTGATAAGTTTTTGTTTATTATCCAGTATGTCGTCTGTG
TATGACTTGAATTTTTCTTGCATATCCGTACCTACCGTAG
ATTCAATACTCCGTAGTTTGCTTTCGAAATACTGATCAAT
TGTATTATCAATGAATGTTTTATTTAAAGAGTAACTGTTG
GCAGAATATATGGCATGCTGTGTTGTGACTGCTGTCATTG
TGGCCGTTGTTGTGGCCGTTGTTGTGGCTGTCGCTGTAGC
AGTTGAAATAGATGCAAAGGTTGAGACGGTATCATTTCGT
TTGACCTGTGCGTGAGACATTTTGCCATTGTAATGTCAAT
GACTGAAAAGGAACCCCAAATAGTTAAAATAACAGAAGTA
AAGAATATCAGTAATAGAGGATGGAAAATACAACTAAAAA
ACCTCTGTGGAAGTGATAAAGGTTTAATTATGTGTACATT
GTTCATCTTTGCCGTACTCTTAGTTTTATCGAAAAGTGGT
GTAGATTTTCAGCTACTTAAGCCATGTTAGTGTTCTAGTT
TTTGCTTTACATGTTATATAAAGGGCCAAGATAGCATATG
TAAATGTTTTATTACTGGGCTGAAACATTTTTAAAACATT
TTTCAATAATGTGCTGTTATAACCGTACAAGGACGGTTAT
AATTCTGAATTAAAATGCTGCACCGAATGAAAATACCAAT
GTTCTTCCAAACCTATTGGCGAAAATTAAGATAAGCTGTC
GCCTCTATAATCAAGAATAATCTCAACTATTATAAATATT
ATTCCCAGAAGTTGAAATTGTGACACATTTGAGTAATATC
ACCTTACACGGAACATAGTTGCCCCCTTCTCCGAAATTGC
TGACAATGATAATCGGGGATTCAATGACAATGACAATGAA
GGCAAAAGATTTTCATATTGTACTCTTGTTTTTGAGTTAT
CACTTTCAAGTACCTTCTTGTTAACAGAAATAGAACCGCT
ATAGAGGTTATCGTGTATACGTATCTGTTGGTGTTTCTAA
ATCAAAAACTCGCTTTTAAAGCAGTCTTTCAATTGGAAGA
TTCAAAAGGATCTAAAAGATCTAAAGTAGTAAAGAAAAAA
GTATAAGCCCACACCTTTTTGGTAGGATAATGTTTACTGG
TCAGGAGTATCATTCCGTAGACTCTAATTCCAACAAGCAA
AAGACAACAATAAACGTGGTATTGATGACACATCAAAGAT
CTTGAATAATAAGATACCGCACTCTGTTAGTGATACTTCT
GCCGCCGCCACCACCACTTCTACTATGAACAATTCTGCTT
TAAGTAGATCCTTAGATCCTACTGACATAAACTATAGCAC
AAATATGGCTGGTGTGGTTGACCAAATACATGATTATACT
ACTTCCAATAGAAATTCTTTAACCCCACAATATTCTATTG
CAGCTGGAAACGTCAATTCGCATGATCGGGTTGTTAAACC
CAGCGCCAATTCAAACTATCAGCAGGCTGCATACCTTCGA
CAACAGCAACAGCAGGATCAGCGACAACAGTCACCCTCTA
TGAAAACTGAAGAGGAATCCCAACTCTACGGTGATATTCT
GATGAATTCTGGTGTCGTACAGGATATGCATCAGAATCTG
GCCACTCATACAAATCTGAGCCAACTGTCGTCTACCCGTA
AGTCCGCTCCGAATGATTCTACTACAGCCCCGACTAATGC
GTCCAACATCGCCAATACGGCTTCTGTGAACAAGCAGATG
TATTTCATGAACATGAATATGAATAACAACCCACATGCCT
TGAACGATCCATCCATCCTGGAAACATTGTCGCCATTTTT
TCAACCTTTTGGTGTTGATGTAGCACATTTACCTATGACG
AATCCACCAATTTTCCAAAGTTCTTTGCCTGGATGCGATG
AGCCAATTAGAAGAAGAAGAATATCAATCTCTAACGGTCA
AATAAGCCAGCTAGGCGAAGATATTGAAACTTTGGAAAAC
CTGCACAACACACAGCCGCCCCCGATGCCCAATTTTCACA
ATTATAATGGTCTGAGCCAAACTAGGAATGTATCAAACAA
GCCGGTCTTCAACCAAGCAGTGCCGGTTAGTAGTATTCCA
CAATACAATGCAAAAAGTTATTAATCCCACGAAGGACTCC
GCATTGGGTGATCAGAGCGTTATTTACTCGAAAAGTCAGC
AGCGAAATTTTGTAAACGCGCCATCAAAGAATACTCCAGC
GGAGAGTATAAGTGATTTGGAAGGCATGACGACGTTTGCG
CCAACTACTGGAGGTGAAAATAGGGGCAAATCTGCACTTA
GGGAATCTCACTCTAATCCTAGCTTCACTCCAAAATCTCA
AGGATCTCATTTAAATTTAGCGGCGAACACACAGGGAAAT
CCAATCCCTGGTACTACGGCATGGAAGAGAGCAAGATTGT
TAGAAAGAAATCGAATTGCAGCTTCGAAATGTAGACAAAG
GAAAAAGGTTGCGCAGCTGCAGCTCCAAAAGGAATTTAAC
GAAATTAAAGACGAGAATAGAATTTTACTGAAAAAGTTAA
ATTACTATGAAAAACTAATCTCTAAATTCAAGAAATTCTC
CAAAATTCATTTACGTGAACATGAAAAACTAAATAAAGAC
TCAGATAATAATGTTAATGGCACTAATAGTAGCAACAAAA
ATGAAAGCATGACTGTGGATTCATTAAAGATCATTGAAGA
ACTTTTAATGATCGATTCAGACGTTACAGAAGTGGATAAA
GATACTGGTAAGATCATAGCCATCAAGCACGAGCCATACT
CTCAACGTTTCGGAAGCGATACTGACGATGACGATATAGA
TCTCAAGCCCGTAGAAGGTGGTAAGGATCCAGACAACCAA
TCATTACCCAATTCTGAAAAGATAAAATAACAAAGTTTTG
GTGAGCACAACGGTGTTTCATTCAAGAATGATAAGGACAA
CTATATATGTAATATACGTGTATAAATACTCGAGCTGCAT
CCTTTCTTTTCTGCCGTTATTATTTCGTTTAGTTACTACA
TTTATGGTATAAATTACCTTTAAGACATTATTATTTTGCA
TGTATGAAATTTGCTCGTGTCAACCCCTTAGTCCTCCTTG
CCTCTGTTGTATGGAGGAAGCCCTTTAAACCTGTATTTAG
TTTTTAAATCTATTAGAATTAAGTACAATTGTACAGATGG
TAAAAAAAAAGTAATCGTTATATCGTTTGTCAGTGATTTT
TTTTTTATTTCATTCATTATTTATTTCTTATTTTTCAATT
TGTTCCCTTATTGGGGCAAACCACGGGTGTCCCATCGCTT
CCTTAGCAGTTAATCTTTCTTGATGATCATATCTCAAAAG
ATTGTCAATAAGGTCAATAATTTCATCGTTGCCGCTTAAA
TGTTTATTACCATCATTGATGAATCTATGCCAAGGCTTTC
TGATGTATTGGTCCATATCGTAAAATTCTCTCGGTAAGGT
AATTTCATACTTCAACAGGTATTTCTCAAAATCGCTTGTA
CCAAGTACTTTGACGATCTTGACAAGCTGGTCTGTGTTAC
TCGTTCCATGGAAAAATGGCTCTCTTTTAAAGATCATAGA
AGCCAACATTGTCCCAAACGACCACAAGTCTAAAGAATAA
TCATACATTCTGTAGTCAACTAGTAGTTCAGGACCCTTAA
AAACCTCGACGCAACACGAACATTGTATTCCATATTAACA
TGATAAAATTCAGCAAGCCCCCAATCTATCAATCGCAATT
TTTATTCTTATGATCAATCATTACGTTATGAGGTTTAACA
TCTCTATGCATTATTCCCATTGAATGACAATAGTCTAAGG
CCTTTAATAACTCAAACATATAAAACCTAATTTCGAGATC
GGTTAATTTAGGGTAAAGAATACGGAAGTCCACATTATCT
ACGTATTCGAAGACCAAAGCCGGAGTTTTGAGATGGGATC
CTTTATTATATCAAATAGATGAATTATGTTTGCATGACCA
TTGTGTGGCTGATCAAAGATATAGGGCCTGATGAATTTTA
AAACGTCCTCCTTTTGATTTGTGTAATATTGATCTTTTGA
AATGGCAAAGTCGTTGGAGGCACTTTTTCGTTAGACAAAT
CCGTTAAGATTTTGATTTCTCTCTTGATCTTCTTCTTTTA
ACTGGTTTCAACATCTTAATAACAATTTTAACTTTAGAGT
CTAATTTGACACCTTGGAAAACCTCGGAGTATTTTCCTCG
CCCAACTTTATTTTCAATTTCATAGTCCTTTGTATTTGTG
GACCAATCAATTACAGTATTTTCATAATCCCAATATTCCT
CGGTTCTTTGTTTATTGATATTCGTATAAACACGAGCCTC
TGACCATACCCTGCATTTCATAGTTCGAATCAAATATTCC
TTCTACAACCCCCTATTTTTGTCTGTATATTTGACTTCTT
AAGTCCCTATTCAGAAAACTCCTAGTAGGTAATTGCAATA
CACCGAGTATCAACAGTATATGAAGTCCCTTAATCCGTTT
TACTACAGGACTGCGAGGTTCGTCTAATTGCTACTGAAAT
TTTCCAAGCGTTGGTCATATTTTTGATTTTTCGCTTTTTC
TTCAGTGTTCGTTCCGAGTGATTTTTGATAGCGCTTTTCT
ACCACTTAGTGCTGCTGTATGTATTTATATGATATACCAG
CGATACATGTAAATATTTCTATAAAGACTGTAAACCTCTG
ATTACCTCTGCCTGTGCGTCTTTATTCGCTTCCTCAGCAG
AGGAAGCAATGGCTGCGTTCTTTGTTTGGTGGAAGATATC
TCTTGTCTTTTCGAAATAAACAGTTTCCAATAGATTTCTC
ATCTGAGACTCAATGTCCTCAATTAAGGAACCCAAATTAG
CGACATGTGATGTGAAAATAACATCTAATGGACGGGACAT
ATCAATAGCGATGTCCTTTTCGGTCTGTCTTGTCAGGTTC
CCGGATAACATCATATGAGAATTCTGGTCAGTTTTTGTTT
TGTCCAAGTGCAGAATGATTGTAGTGGTGACTCTATAGTT
GAAACTGTCGGGAGAAGAAGGAGATGTTGTAACTTCAAAA
ACATGGATACTGTCCCAATTACTGTGATCTGATTGGTTTT
TTTTGAAAAGCACTACCCCTGCAAAATCGTGCCCATTGAA
ATCTTCTTCATTGAGGTCCCAGAGGTACACGCTGGAGATA
CCGCCTTCATAATAGAGATCTCTGTAAACGTCGAAAGAGT
CATTGGCTAAGATCTCCAATTTTCTTAAAGGGGCTGAGGG
AAAGGGGCTGTCTTGTAGATCCTTTGGGGATAGTTCTGGG
TAATAAGTGTTCGACCAAGGCGATCTGAACGAATCAATAT
CACGATTATAGTCGCAGCATAAGTACTCCCGGTTTGAATC
GGCGGAATCTTTCTGTGTGGATAGGGGAACGTCTACTGAA
GATAGTAAATCTTGTGCCAAATTTGGTTGTAATTCGATCA
AGTTGTTTAGATTCTCCTGTAACGTGGTAGGATTTAGCCT
CCTAAGAAGATCTAAAGCAGCATCGAATTGAGCATCAGAC
ATTACGGTGGTGATTGTAGAGTTGGAGAGAGTTTTTGTAT
GTCACTTGATTGAACAGTTCTCCTTTATTTGTTACAAATG
CTCTCATTTTTACGTTTTCCGTGGTGAAAAAAAAAAAAAT
GAACATATATACATGTAGTAACAGCAGTAGTAGATGAAGA
ATTTAGAGTTTAAACAGGTAACATAACGCTATAAGGGAAA
GGAAAGTGGAGATGTTATACATTATATTTACGTAGACGTT
GAAGGAAGAAGAAAGAAAAAGGGAACAGAAGAAGAAGAAA
AAGAGAAAGGAAATTCATGTGGATTTAAGATCGCTTCCCC
TTTTTACTTAATGTCTTGTAGGATCATTGAGCTTTAATAC
GTCTACTGCAGGACCCAGTAAACGTTGAAAACCACTTTTC
CCCAATGTGGCAACTTTGGTTCTCTTTGTAGCAGTCACAG
TGGCCTGTCTGGGCAAATCGTTTAGCAAGGCCACTTCACC
GAAATAATCATGGTCTTTCAGTTTATTTATGACACCTTGG
CCCTTCTTAGAGACGTCCACAGCTCCGTACTCAATTAAAT
AAAAGTTCTCCCCTTGATCACCCTCGCGAATGATTGTTTC
ACCCGGCTGGTAGATCTTGGTATCCAGTGCATCGGCAAGT
TTGGCACGGTCGTACGTAGTCAAACTCTTCAAAACTGGCA
TGCTCTTCAAAAGATCGTCATACATGAGTCTCTTCTTGAA
AGAGCTGCCCAAAAGTATTTTTCTGAAGGTGAGCCTGTCT
AGAGCCCACAACAAACAGTCGGAGGTTGCTACAACGGTGG
CAGCACGAGGGCTGTTGTACATAAGAGCAAGTTCCCCGAA
ACTGGAGCCTGGCCCGGAAGAGTTGACCTTGTTGTCGTTG
ACGTAGAAGTCAACAGTACCCTTTTCGACGACATAGAAGT
AGTCCCCTTGGTCACCTTGCTTGATTATCGTAGCACCTTT
GGGGACGGACTTCTCCTCCAGACAATTTATGACCAGCCTT
TTGAGTCGGAATCCAGCTTGTTGAACAGAAAGTTATTACG
GATCGATTTTTCCAGTCTTTGCAATTGCTGCTCGGACTTT
TCCTTATAGTGATCTGGAGTCCAATCGTCAAAATTGTTTG
GTTGTAAGGTCTCACCACTAACAGAAGTACGCCTTTGGGC
GTTGAAGTGCATTGGGAGTGGAGGAGTTGATGTCTTTTCT
CTAGTATGCTGTTGTTCTTCCTGTGCTTGCTGGTGAGTGT
CCTGTTCGTGCGGGTCTAAATTAAACCCACTTTTAAACAC
GTTGGAGTGTGGGTCCTCGTTCACAAAGGGGGATTTGAAC
ATAACACTCGATCTGGATCTTGATTGAGATTGAGCTGATT
GAGGTCTGGAAAATGACTCCTCTGGTTCCGGAAATAGAAC
AATGTTCTTTGCCTTAAATTCAGGCTCCCTGGCCTTGAGG
AACGCTCTCTGTTGTTCCAGCCTTTTATTGAAATAGTTGG
CGGAGAACTGAAGAAAGTCGGACGGATTAGCGGCGTTGAT
TTCGTTCTGGAACAGTTGCAATTCGGCTTGCGATTCCTTG
GGCAAAGAAGATACCATCGTTTATTCTTACTGTTGTCTTT
TTGAAAATAATCTGCTTGTTGTAAATGATCTTCCTATTTA
TGTATGCGTGAAATGCGTGTAATGGATGTGATGATAGCGA
TCGCTTGACTTAGTCGAGGAAAGCGTAAAGTGTCCCTTTT
TCTCTTTCCCTTTTCCCTGTTTGTTCAAATTTTCTCTTTT
CTACCTTCCTCTTCGTTTTGCTCCTTGCCAGCAAAACGAG
GAAGGACAAGAATTTTGGAGAGCGGCGGCGCGGCGCCATA
ATAAATGCACTTGAGCAAATGCAATAAGTTCAGCTTATGG
CTTCTGCAACAAAGAAGAGGTCGGAATCCGAGCACAGTAT
AATCAATATATTATCAGGCAGAACAAAAGTGGCGGGTATA
ACACGAAGAAAGAAGGAAGGGTGGTGATTGGGTGCTTTGT
TTTTTTCCGCTCGTCGTGGTGGCATGCGCTTTTTTTTTTC
TTGGGTGAAGATTAGCCGCCGAAGTCGTATGCTCCTCTTT
TGAGCGTTTTGAAAGATAGAAAAAAGCTGAGTAAGTAAAA
TCGTCGGCGGCTAATCTGAAAAGTATATAAAGTCCTTTAT
ATTTTCCACTCGTATTCTTTTCCCTCCTCCTTTTTTTTTT
TTTACTTTCTCACGTATGGCTTGTTTCATTTATTATCAGA
TCAGTAATCACGTGCCGTGTCGTTAGAAATGACATTTGGT
TCTTTGCCTTCTTTGTCCTTTTTCTATCTTCCTACTAAGA
GAAACTATTATACAATACAATAAGAGAACATCGTGAAACA
ACATAAAAGATATCACGTCATCAGAGAGAGATAAAACATC
ACAACCAATTACATTACAGTGTATTCGTTTCTTCTTAGAG
AGAGAAATAAAGAGCGGGATAAAAGGACACTACACAGTAT
ACCCCATACCCAGGTGCAATAATACACGTATATCTATGTT
TATTGCACATCAAACCCCACATATATGTCTGCCAGAAAAC
GCAAGTTTAATAGTCTCAAACCGCTAGACACCTTGAACAG
CTCTCGTGCCAGCTCTCCAAGGTCCTCTGCTTCTCTACCG
CCCAAAAGATATAACACTTTTCGTAAGGATCCGAAAATCG
TTGATCATCTAAACAATGCTTCTACAAAGGATTTCTTACC
AGTTTTGAGTATGAACAGCGAGAGTAAGAGGCAGATCGAA
TTGTCGGATAATGATGTTGATAATAATGATGAAGGTGAAG
GCGTCAACAGTGGCTGTTCAGATCAAGATTTTGAACCTTT
GCAAAGCTCTCCTTTGAAAAGACACTCATCACTCAAAAGC
ACTTCCAATGGTCTTTTGTTCCAAATGTCTAATAATCTGG
GGAATGGTTCACCGGAACCGGCAGTAGCGAGCACTTCTCC
AAATGGCTCAATTATTTCCACTAAACTAAATTTGAACGGC
CAATTTTCTTGCGTTGATTCGAAAACATTGCGAATTTATC
GGCATAAAGCACCATGCATAATGACTTTTGTCTCAGATCA
TAATCATCCGAAATTTTCATTGTATTTTCAACAATCGGTG
ATCTACAATTCACAAGTTAATCTGCTTGATGATGTTGAAT
TGATAATTTTAGATAAGAAGAACTCTTTTATGGCTATAAT
TTTAAAAGATCTGAAAAGGTCAAGATGATACTAGACGTGA
ATAACTCTTCAATCAACATTAACACGAACATCTTGATATG
GTCCACTGCAAGCTCCGCTTCAAATAAAAAAAATAAAGTC
TATTAAAAGATTCCTGTTGATGTCATATTCTTCGTCGATA
AAAGTCGAAATTTTAGATCATAAAGAGCAGATTTTGGAAA
GACTAAAACATCTGATTCATCCTATTTCTTCGTCATCACC
TTCATTGAACATGGAAAGGGCAATAAACTCCACTAAAAAT
GCATTCGACTCTTTAAGACTTAAAAAAACTAAACTTTCTA
CTAATGATGATGAAAGTCCGCAAATTCATACTCATTTCTT
ATCAAACAAACCTCATGGTTTGCAATCCTTAACAAAAAGG
ACTCGTATTGCCAGCCTTGGGAAAAAGAGCATTCAATATC
TGTTCCAAAATCGAATATTTCACCCTCAGATTTCTACAAC
ACTAACGGGACAGAAACTTTACAATCCCACGCAGTTTCAC
AACTAAGACGTTCAAATAGATTTAAAGATGTTTCGGATCC
AGCAAACTCAAATTCAAATTCAGAATTTGATGATGCAACT
ACGGAATTTGAAACACCAGAACTGTTTAAACCTAGCCTCT
GTTACAAATTCAACGATGGTTCAAGCTATACTATAACAAA
TCAAGATTTCAAGTGTCTTTTCAATAAGGATTGGGTTAAT
GATAGCATTTTGGATTTTTTTACAAAATTTTACATTGAAT
CATCTATTGAAAAGTCAATTATCAAAAGAGAGCAAGTTCA
CTTAATGTCCTCTTTTTTTTACACGAAACTAATTAGTAAT
CCAGCAGATTATTATTCTAATGTAAAAAAGTGGGTTAACA
ATACTGATTTGTTTTCTAAAAAGTACGTTGTTATACCAAT
TAACATAAGTTATCATTGGTTTAGTTGCATTATAACAAAC
TTGGATGCGATCTTGGATTTTCATCAAAACAAAGATAAAA
ACGATGCCATCAACTCCGATGAGATTTCTATAAATAATCC
TCTGGTTAATATTTTGACTTTCGACTCGTTGAGGCAAACT
CATTCAAGAGAAATTGATCCAATAAAAGAATTTCTCATAT
CCTATGCACTTGATAAATATTCAATTCAACTGGATAAAAC
ACAAATCAAAATGAAAACGTGTCCAGTTCCACAACAACCT
AATATGAGCGATTGTGGTGTTCATGTTATTTTGAATATTA
GAAAATTTTTGAAAATCCGGTGGAAACAATTGATGTATGG
AAGAATTCTAAGATTAAAAGTAAGCACTTCACCGCAAAAA
TGATTAATAAATATTTTGATAAAAATGAAAGAAATAGTGC
GAGAAAGAATTTAAGGCATACTCTAAAACTCTTACAACTC
AATTACATCAGCTATCTGAAAAAAGAAAATTTATATGAAG
AAGTTATGCAAATGGAGGAGAAAAAAAGCACCAATATCAA
CAATAATGAAAATTACGACGATGACGATGAAGAAATTCAA
ATCATTGAAAATATAGATCAAAGCAGTAAAGATAATAACG
CGCAGTTAACCTCGGAACCTCCCTGCTCACGATCATCCAG
TATTTCAACAACAGAAAGAGAGCCGACAGAGTTGCATAAT
TCCGTAGTACGACAGCCCACCGGTGAAATAATAACTGATA
ATGAAGATCCCGTTCGCGCTGCTTCTCCAGAAACAGCATC
CGTTTCTCCTCCCATACGTCACAATATTTTAAAGAGTTCA
TCTCCTTTCATATCAGAAAGTGCGAATGAAACTGAACAAG
AAGAATTTACGTCACCATACTTTGGAAGGCCGTCTTTAAA
GACGAGGGCTAAGCAGTTTGAAGGCGTTTCGTCACCAATA
AAAACGATCAAGCCCTGTCATCCACCCATGATATTATGAT
GCCGTCGCCTAAACCTAAAAGGATTTACCCAAGCAAAAAA
TCCCACAACTTTCCTCGCATGTTCAATCTCTATCGACTGA
TTCTATGGAACGCCAATCTAGTCCCAATAATACCAACATT
GTAATTTCAGATACAGAACAAGATTCGAGGTTAGGAGTGA
ATTCTGAAAGTAAAAATACTAGTGGTATTGTTAACAGGGA
TGACTCGGACGTCAATTTAATTGGTAGTTCACTACCTAAT
GTAGCGGAAAAAATCATGACAACACTCAGGAAAGTAATGG
TAATAATGACAGTCTTGGTAAAATACTTCAAAATGTTGAC
AAAGAACTGAACGAAAAGTTGGTTGATATTGATGATGTGG
CATTTAGTAGTCCAACTAGGGGTATTCCAAGAACCAGCGC
GACAAGCAAGGGATCAAATGCACAACTTCTCTCTAATTAT
GGAGATGAAAATAACCAGTCTCAAGATTCTGTTTGGGATG
AGGGCAGAGATAATCCTATACTCTTGGAAGATGAAGACCC
TTGAAAGCACTCGCACGCATAGTTTTATATTTTTTATTCT
TTTCCTCTTTATTTTTATTTTTTAACATTCTCGCATAATA
ATAGTAACAGCAATAAAATAACTAGTAATATACATACTCA
CATAAATAGGCATATTTTTATTTTGTTCTTTCGTATTCAG
AATGGTAAATTTTTCTAATGAAATGTTTTACAAAAATTTT
TTTTCTATAATTCTAACAATAAGAAATAAAACAGTGGAAA
AACATATAACTTAATGTAGATATATATATGTAAATATGCT
AGCATTCATTTTAAATGTAAGGAAGAAAACGCCTTTAACT
TTCATCTGGTAAATTTTCTAAAGCTCTACCCTTAGTGTAA
ACCTCGTCTTTTACATTCTGTACAGTACTTTTGAACCATT
GAATGAACAGCACAGTTGCTTGGAAAAGAACGTAAATGAC
TCTAATGCTATCAGTAGTCCGAAATAAATATCTTGCATCC
TTGTCCATGTTGGGAATGATTCGTTAAGCGATAAAGTGAA
ACTCCTGGATCCATGGCTAATATCGATAATCTGCTTTGTA
GAAACATCACGTAAAAATACTAAGGATAAAATAATAATCG
GCAAGACGTAAATTACCATGTGCAGGAAACCTTGTTTAAA
CAGTTCCAAAGCCATTGTTTTCAAGAAGTTCAATTTACTA
GTATTTCTGTTTCTGAAAAATAGTTTCAATGACTTATATC
CGGTTCCGAAATTGACCATTGACGAAATGATCCAAACGAC
GAATAACAAACTCTCGTCATATTTAAACCATTTGGAATTA
CCAATAGTGTATGAAGAATTGCCAAACACTCTGATGGTGA
GATAATTGTAACAGGCTAGTATACCATCGGTTAAGACGAC
CCACGAAACCATAGTTCTAATAACCGCAATCATGATAGCT
ATAAACACCATCAGGTTATACTTCACCAACATACTATCAA
ATATACTGTTAAAGATGGCCATGAAAATTCCTTGACCCTC
TTCCACATTATTGATATTATTAACAGGGGCATTGTTGATA
TCTCTCTCTGGTATATCGTGTTCCACTTCCTCTACTTCGT
TTTCGTCAACGGCATGTTCATCGAGAGTGTTTTGGCCTTC
TGTAAAATGAAGAATATCCTTAGCAATCTTGGATAAACAA
ACAGATCCGACACAGACATAATAAATGTTCAAATAGGAGT
AGCTAATGTCAGAGAGTTCCTTCCATGCAACATAGACCTT
ATTTCTTTCACCTAACAATAGCTTTACGACTGGAAGAAAG
CCGAAACTACAAACAAAGTTTATTAAAGCTTGACTAATAA
ATGTAACACCAAGCATTAAAATGGAAGCAAATAACCAAAC
CAGGCCAAGCAATGTCATATAGCGTAAACGGAAATCTGGA
GGGACGTAAACGATATAATATTGATCATATTCCGTGTTTT
GTTCGTCTAAATAACCAAATTCACCAGCAGCACGTTTGTT
TCTCTCTTTAATTCTTTCCAAATCTAATGGTTTCAACAGC
TTATCATCCTTTGTAACGGGGACAAACATTGTTTGTACAT
AATTTCTGGATACTATATCAGAAGAAGGAACACGCATTAA
AACGCCATCGGGGACAAAATAAGCATGAACGTCACGAACT
TGCCCAAACAATTCTTCTGCTTGTTCTAGAGTCTTTGGTT
TAGTGAAAAGTTCTTGGTTTGACCATTCTGCATTCTTGGC
AGCAATGTACTTGTAAAACAAATTGCGGTAAACAATATGG
CCTCTCTCTGTTGGGGTATCTTTACCTAAGATAAAGGATG
ATAAACGTAATTTTCTTGAACATAACTTAAAAATTGTTTT
CCAATACCTTTCCAATAAGGGTTTAACGTAAGAGCTAGAC
TCCAGGATCCTCTTCGTAAAATATAAAGTTAGCAAAATTG
TATTGAACTTCCATGAAATAATTGATGTTGGTTTATAAGC
TTCAGGAACGGATAATAAGTTCGATTTGAGCATGAATGGG
AAAAAAATTCTAGTATGGAAGCCAAAACCTAAGACAATAA
AAATCGCATAAATAAACATGGATAAGCAAAGCCTTGATAA
TTGAATACTCATCGGATGAATTAAACTATCATGCAAGATC
TTAATATTAGGATCTTCTGGAGATCTGATAAAGAATAGAA
CACCTGGTCTAATGATATTTTTCCTAATCATTCCGATATA
TTTGGCAAACCAATACATGTAGAGAGTACCAATCGTCCAG
TATACGAAAAGGGAAAATGGAGGCCATATTGCGCATATTG
AAGGAACCCAAAGCATCCGACTATTGGATGCCAGGATTGG
GCAAAATAATGAGAAATCTAGCATTACACCAGCTAGAATG
GGGAATCCAGCCAATTCGATGAAAAATAAAGTGAACACCT
TGAAAGTGCATTTGAGTGCAAATAAAATCTGGAAAATCAG
CCTTCTAGTAGGGTTGCTCATTCCGTTCTCACGGCCATAA
CCCCTCGAGACAAGATTGGATGAAGCACAAACGATACTGA
CTGAGGTTAGATACGTCGTTAAAGCAGGTAAAGCTCTGAT
GAAAATTGAGTGCTTCATGGTGTTTTCAGTGTAGCCGTTG
TAAAGATAAATGATGTCATGAATTAAGTGGTCTGAAATCC
AACTCATCGCGACATCTACTTTAGGGACCAGTTTCGTCAG
CCCATTGTAAGCTATATGAGCGCCAGACAAGTAGTAAAGA
TGGCACAACCCACGCAAAATAACCTTAAATATACCAAAAT
AAATTTTCAACAAACCGAACCCAATAAAAGTTGGAAACAA
ATAGGAAATTGCCAGGTATATTGCGGTGAAAACTACGGCA
ATTATGAAATAAGCAATGACATTCAACAATTTCAATTTGA
GATTTATCACTAGAGGGCCTTGTCCTTGATCGTCTGGGTT
AGCCTGTGCTGGTGGCACACCAACAGCTGCGCCAAAGTCT
TGTTCGTCTTGATCGACATTTCCAGCTCTGTTTTGGGCAG
GTGGTGGGATGAAAACCGGAGCGTTGGGCCTGTTTATTGC
GTTCTGTTGAGCAGCGATTAGGTCATCAAATTCATTTTGC
GCACGACGATTTGCCCACATGTCAATCGGATTGGGCTCTA
TATGATCACGGTAATCTGCCTCTTCTTCTGGTTGCTGCTG
TTGCTGTTGCCCTCTGCTTCTTCATCTTCTTCGTTGTCAC
TTGAAGACCCCGGTAAAATTCGTGACGAATCATCACCTGA
TGGTAAACTATTGTCAGAGTCGTTGTTCTCGTGCTCTTCC
GTAGCCTCATCATGATCTAATTCGTCTACGTGGCGAAGGT
TTTCAAAATTCCGATGGTCATTAGGATCCTGAGGTGGAAC
GTTATCGTTTCTGGGATTAATAACATTATTATTATTATCT
GCTGCTGCGGCTGGCATGTTCAGTCTATCATGACCTTGCT
CTTGACGATTTTCGTCATGAGCTCTCATTTCCCTCGCTAA
ATATTCAACCATTCTATCATCCATCATGGGGAATCTTTCC
TTCAAACGTGATTTCAAGTCCTTGGGAGATAATCTTGGAC
CTATCTTGTGGAAAACCATTTTACTGAAAACATCCTCTCT
TACTATCATATCGTATTGAAAGTACAATGCTATATGTAGT
ATCACTATCATAATAAATTGTAAAGACGTAAACGAATGGT
TTTGTAAAAGTTGGTAAAAAATTGCTCTCGTGGTTAATTC
TGGAGTTGCTGACTGATCATAACCATAAATCAAACTCTTT
AGGAAATCACCAGGATAAGGGGATGATCCATCTAGCATCA
TGGTGTATAATTTTCCAAACATGTTCCATACCAAAGGAAC
ACCGATAATATATAGTACAGCGGCCAAACCAATCGTTAAA
GCCAAACGAGCTTTTTCGAAAAATGTCAAGATGCTCTTGG
ATAGTAGTAAAGAAAAAGGTATCTTTTCGGGCATGTTTTC
CGCATATATCGTTTTGAATTGAATGGGATAGTGACAGATG
TCACATTTAACATCCGCGCCTGGTTTTGAAATGTCTATAT
TTTTGAAGCTACCCATTCCAACAGACAGGATTCATGCATG
TATTTAATTGAGCCCCTGCATTTACAAGGATGGAAAAGAG
GATTGTCCTCAGTAGCTTCTCCACGACAAATACGGTAGGT
GGCGCCGGATGGCGCATCATCATTGAAAGTGGCGGTATCT
GTTTCCTCGTTTGCCACCTTATGCAGTTCATCTCTTAACC
TGGAGACATTAACGTCAGAATCAACATCCATGACTTTCAC
ACTTCTAGTCTCTTTGATTCAATTAGTGGTACTCTTGGCT
AAAAAAACAGTTTTTGAAATCAGTAACAAAGAACTATTCT
TAACGTAATCTTATGGCTTCATAGATCGGTCATAATCATC
TTTCAATGTCCTCAATCGATGCGTTTTCAACCAGTTTTCC
GTCTCTAATGATTTAATTTTTCTATTGAATTGAAAATGGT
AAAAGATAGCCCTGTAGGGGCTCGAACCCCTAACCTTATG
ATTAAGAGTCATACGCGCTACCGATTGCGCCAACAAGGCT
ATTTCGTTGGAAAAACTACTTATTTTAGGAAGTAATAGCA
CATTTAAGATGCTTGTTGGAATGAAACTTTAAAATATCAT
CTGTTTAGTACTATTCATGTTACTAATTAAGATATGGGTG
AATTTTGAGATAATTGTTGGGGGTTCCATTGTTGATAAAG
GCTTATAATATTATGTATACGGAATATACTAGAAGTTCTC
CTCGAGGATCTAGGAATCCTCATAATGGAATCTATATTTC
TATATACTAATATTACGATTATTCCTCATTCCGTTTTATA
TGTTTCATTCTCCTATTACATTATCAATTTTTGTATTTCA
GCTTCCTCTAACCTCGATGACAGCTTCTCATAATTTACGC
CATCCTCTTACACCGCATGTGATGCTATTACTACTAAATA
GATAACATTAGAATTTCATTCCAACAGCTTTAGTCTGTTT
TAATAAACGCAACAGCACCATAATGTTATTAATTTTAATA
AAGCCAAATTATGGCCTGCTGATTTCTTTTCATTGGTAAA
AGTTCTATCACCCGTTCCCCATTAGTATGATAACCGATAA
ATAAACTCTATTACCTGGTTTCTTCGTTCCAGGAACGTTT
ATACCCTGACTACACATTTCTTTTGAAAAATAGGCCAATT
GAACAATTAAGTTAGAAGCGGTTAGAAAAAGGTATAATAG
GAAAAATGCATCCAATTTTTACAGTTGAACCACTTGGGGG
ATTTTATTCTCGTATTGTAGCGGGAGCATTTTATCTTCGT
ACATCTTGGAAGCTGTAGATTAATCTTATTCCTATATGCT
CCTTCAATCCACACAGCAAACCCCCAAATGGAAACGATCA
CTGAGTATGTTATAAACCAGCTTACGCTTATACTATTATC
AAAATTCAAAAGATTGAACGGGGAAAATGGTAGAAATGAA
TATTGAAGCATTTTCGCAATGAAAATTAACCGCATTGTTT
TTATAGTAATTCTGATGGCTAACGGCGGTAATACAGCATC
CTTACGAAGAGCGGGAATAGTTCATTTGCCCTCTTTGATG
GTTTGCATAACTGCGTTGTTGATTGTCTTAGGAATGGAAA
TATTTAACAAATATACCTATAATGAAAAAGGGTCCTTCTT
TTAATTATTATTGGCAGCGAAAAAGTTGTCCCAGCTTCTA
CTTTTTTCCCGTTAAAAAGGAAGCGGCGGAAGCTGATCTA
CTCTCTAATAATAGACTACTCACTCGCATCTTGGTAACGA
GTCCCTTTAAGATCTTGGTACATAAAGTTTGCTGCAGCAA
AAGGGCTTATTTGCGCATTCATGATATTAAACAACACCCT
GTTTAGCGTGTTAATGATCCTTGTTTTATGCCAGTATATT
CTGTATACCTTATAATAGAGTCAACAGTTAAATCCTAATC
ATTACCTCAGGACTTACCTATTTCTGAATATCATGGTCCA
CCATTCTACCTCAGTGAATTGATTGAACCGCACCATTGGA
ATTGTCATGGTGAGCCAGCGTGCTACAACTTCATGATTTT
ACGAGCTGAAAAAACACGCCCTTAGGCATAAAAACTCAAT
GGAAATCTGTAAAACAAAATAAATTTCGCTTTTTAACTTG
GCCTAATGGGAATACTTTAACAATTGAACCTGTCACTAAA
TCAGAGGAAGTACATGCCTAATTACTCAAAGCTGTATTTA
ACTAATTTACCTATACTATCGCCAGGCATTCAAGGATGAA
GACATGCGTCAATGCAAATAGTGACGGCTGCTGCATTAAA
GAGGTGCTGCGTGGTGTAGAAAAGGCAATAACATGGACGA
TGCAAGGTTATTCAGACGCGTTGTTTGTATGCCATTTCCA
ATGATAATGTTGGTTGCGTTATATAGAAATGTGTTAGGAA
GAGATTCTACAGTTGATTGCAGCTTTGACGTTATACTTAC
ACCTTGGATAATGGCCAGTATGTTTTCCAAACGTATGGTG
AATTGGTCTAATCCACGTCAAGCTGTTTTAAAAGTATGCA
GCGCAGCCGTGACCTCCCGGATAGTTGCCAATTGGTTGTT
TACGATGAACATATTATATACCAGTGGTGAAAAGGGTTTT
ACTCGCTAGCAACAGCTGTGGTAATTAAAACGGTCACTGA
TGGGTTTACGGTGATACGGGTTTTCTCTATTCACCTGAAC
GAGTCAGTATATAGCAAGCCATTACCATAACATTGGGTAA
CGTCGCACGCAACACAGCTGCGGGTGTGTGTGGTGATTGG
TTAGTCAATTGGTCATTTGGGCTGGTAATAGGGCATGTTC
CCCTTACAGCTTGTACTGTCTCATTGGGGTTTGCTCTTAT
TGCTGGAATAATAAATGGAAAGGTTAACGACGACACAAAT
GGTTTTCGACGACCAAAACAAATTAGCAAATGGCAACCTT
TTGTATTAGGGCTAATTAATGTAAGCGATGTTACCATTTT
GTCTATTTCTGGCGGTGGACTGGTAGCTTCTTCATGTGGA
GGTGCAATAGGCTATGCTACTGTCATTAAAACTGTTGCTA
CCACAAATGCACGTTTCGCGATTACTGAGGTGATCAAGGA
AATAGTTATTCGTTATTCATCACAATTAAATGCAGAAAAA
GTTTGTGAAGAATAAAAACTCGAGCCGGGTGGTAAATTGT
TTTAGTACGGTTAGCATCGGTTTAGTACCTGTACCAATAT
GTGTCACTTTTGTTATTTCTGCAGGCGATAATACTTATAA
TAAACGCATACATGATATCATAACTGCCTTTATACGGCAC
CTTACAACTAGCATGGGCGTTCAAGTGGTGGAGAACTATT
ACCTGTTCCTGAAATAACAGAATGAATCATCAATAAGGGC
TTGTCTGTACCTCAGGATGATTTGAACAAGTTCCACTTAC
GCTAACATGAGGATGAATATCGTACTTATACTATGTAAAC
TGGAATAGAAATATTCCGAACGGTTATCCATTAGAGTGTT
AGCCCTCAAACCGAGACTCTCGATAATATTGAATAGAAGA
TTTTACCACTAAATTTAGTGTGTATTTATGTATCTTAATA
ACAAACTATCCAACGAAGACGCAAAAGATACTATCCGCCC
CGTAATCCTTTTGAAACCACTCAAGCTTATGGTTCACGTT
ATAGAACACAGGAGACGCTTGCATTATTGGTGATTCTAAT
ATAGCTTTCTATTCCTCTATGAAAGGCGTCTGTGTTGGTG
TAAATAGAAGAGGTGCCTGGTCACCTGACGCCTTATTTTG
TGCAGTTACGATGTTCGAGTAGATTCGCTATCGAATTTAT
GCTCAAAATCTAGCTAATCCTCTTATTAGATCTTGATATG
TATATATGTATGAAATTATAAGTTCTAGCTCTAGTTTTCA
GTATCTTATTTATTTTTCTTTTTTTACAGTGTTAGAGGCC
CATTCCCTGCAAATTTTTTCTCTTCATATGAACGTCAACA
AAGCTTGGAGTAAATATGATCTCACCATTAGGGTTACTTC
CTATCAAGTTATCCACGTTGGTGGCTTTATTTAATGCGAT
TTCTTTTAGATAGTTTCCTTGGGATATTATCTTCCCATCG
TTACTCTCAATTGGTAAATATTGTAATTTCTCGAACGAAG
TGAACACTGCAAGAACAAAGAGTATCAATCCTGCATACGT
TTCATACATGATATCTTTAGGTAACTTGCTGATTGCACCT
TGTGCATTATTAAGCGAGTTAAGTTTTAATAAGTGATGAA
ACTCATAGCTTGAGAAACCAGAATGAAATAACACCAATGC
AGAGACTGTATAGAGAAGCTTGGAAACAAACGACATCTCT
TGATAATTGCTTTTTGTATCTCGGTAGGGCTTAATTACGA
TCGCTTTTTAGATGCTACAATTAACATGCATAACAACTAT
CTGAGTTGACTTTATTTTATATTCAAAGTAGATTTTTCTG
CGCTGCGTTTACATCGCGAGTTTTCGAAGAAGCAAAGGGC
GCTTTGATGACGATTGAATGGGCTTGGAAAATACATAGCC
GAATATCATCCAGCGAGTATAGTCTAATGCGAAGGGATAT
TTGAAGTATTTATGATTAATCAAAAACTGCTAACGAAGCT
ATGTATGTTCAAAAGAAAGATGTGATATATATTATAGATC
TTATTGTTTTACAAAAGAGCAATAAGTCTGACGTATATCT
TTTCCCTTAATCTTGTGTGATTTCGTCGCTGTTGTCTATA
GCATCTACCACGGTTGGGTGTTCCTCAATTGGTGCTAACT
CTGAATTATTTTGCGAACTTTCTTCAATAGGTTCTAGATC
GATTGTCATGGGAATATCTGGATCATTATTTTCAGTATTT
GCATGGTCGGTTTCTCGTTCACTGTTGGGTTGTAAAGGCG
CTTTTTCCCTCTGTGTTTGATTTGATTTTGCTTTCTGTAT
GTTCTTTTATTAGGTTCTGGATTTTCCATTATGGTATCAT
CTACGATTTTTTGAACAGCGGGCCAAGCTTTTCTTTGTTT
AGTGCCACACGGGAAGCAAATCGTTCATCTAAAATATTCA
GTTTCATTAGTCCCTTCAATTTAACTGTGAATAAAAGGAA
TTCAGTTTCAATATTCTCGAAAAACCCGGTTTCCGGCAAA
TCATTTAGGTTGGCGTCTTCATCTGCTACCCTTTCTAATT
GGACGTCAACTTGCTTAGCGAAAAGACTCTCCAAATATAA
AAATATTTTCAAAAGCACTTTGGAAGCATTATCGTGAAGG
TAAAATGGAAATTGTTCACTCATACTATATCTCCATGTTG
TAGCGTCTGCAGGCAATTTGAGCTCAAATATTTTTATTGC
AACGATTATATCCATTAATGAAGTGCAAGCTGACCATTTT
AAGTAAAACAAGCTGTTTATGTTTTCAAATGTTTCGTTTG
TAGCCGCCAATGAAATAACGAGTGTGTTTAGACGACCTAT
TATAGCGGCAATTGGTTTCCAAACTGATCTAAGATCTTTT
GAAATAGAATTCTCGTAATCCCTTACTTTCTCTATTATTT
CTCTCCATTTTTCCAGATTCCATGTGGCTAATAACACTAG
CATTTTAAAGTTTATTTCTTGAGCGGTACTATCATCAAAA
TCTTGAAACATTATAGGGATACGGGAAACAAAATTGTTCA
AAAACAGTTGCAACAACTCTTCATCAACCTCGATTGGGTA
ATCCCTGCCAAGAATTGTCAGTTTATTGATGTAGAGCTCG
TACAAAGAACAAGTTAAATCTTTGTAGTCGTCCCTAGAAT
TATTTGGATCCATTTTTTCCTGTAGAAATTTTTTTAAATG
AATTTTCAATGTAGCTATCTGGTTTAAAAATTTTTCCTGC
AGTTCCTTTTTTCAAAATGATGGATATGGTGAATGAATTT
AGCAAATATATCGTACTTCATGTCAACTTTTGAATTCCCG
ATTGTAGAATCCATAAATGCTTTAATAGTTTTGTCGGTAA
TTTTTTTTAATTCAGTTTCATATCCAATAGATATCCAATC
ATCCAGAGAAAATGTGATAAAGCTCTCTAGGAGAGGACAC
AGAATATCAGCAGATTCGATGGATGCGGCATTCAACAAAT
CGTAGAATAAAGGCAAAACTATTTCCTTAACGCTGTCCTT
AGTTTGGATTTTGGGGTTGTTGGCACCTGCACACAGACCG
TGGAATACGTTCAGATATAAAATAGTGCTATTTCTGTCAA
TGGGAAACAATGGAGTGATGTCCAATTCCTCATCGTCAAC
ATCCTCGTCATCGCTGTTATTATTGGCCGAGTTTTGTAAC
TTTTGGATCAGTTCATTTGATTCAGTGTCAGAGATCAGCA
GATTGCAAATAGTTTTCAAGTGAGTGGAAATGTAAGGAGA
CAAAAACTCTGCTGCTTGTGTTAGCATACGGATCTTTGTC
CTTGAATCAACTTCAGCGCAATCCTTCAAGTGATAAATTA
AAGAGTCATTCAGAATCTTGATAAATATACCGACTTGAAC
AACGGGTCCAACTTCTAACCCGTCGACTTCTTTGGGCAAG
TCTTCATGCGTCTTGATGAATTCGTCAAATTTCTCTTTTA
TTACTCTTGCTAAGAATTTGGCCACCGTGGATAGAAATTT
GGATCTTTTATTGAATGAGGATGTTTTAAATGGGTCGAAC
TCTTCATCGAACATTAAACTAGAAATGATAAGAATCTCAG
AATCATCTAAATAGCCCAATGATGACGCCTCCGTTAGAAC
TTGGATACTATGGATCCTTACATCAAGATTAACGTCACGG
ATTGCCACTTCCAGGATCTTAGTTTTGAAGCGTTCAAATA
CTTGGCGTATAGCGGAATTATCAGTGGATTTACTGTTATG
ATTTTGGATTATTAAATGCGGTAAAATCTTCGTAACTTGT
AATCTGACTGATACAGAGTTATCGCTCAGCAGCCAGCCAA
AATATTTTAAAATGTAACCTTGAGGAAATATTCGGGATAG
TTTTTAATCCAGATGGATAGATGCAACATGGATTCTGAAC
GAATCAAATCAGACACGTCCTTATACCTATGCACAAAACA
TAGTTTGACGATGTTATCGATAATGCTATCAATAACGACT
TTGCTGCCTTGAGTTTCGGCGATAGTGCTCTCTAGCTTTT
CTAAAGTCTTGTTATTGGGCCTTTTTTCTTCTCTTCTAGT
GATAACTGCTTGGATAACTTCGCCAAATAATTCTTTTCTA
AATTAACAGCCTGTTGGGTCAAATAGTCCTGGAAAAGATA
TAGCGTTAGCGTAGAAATGTATCTGAAGCATCTGATTTTG
CAAACTGAAAAGAAGACAGCCAAGTCAACAAATCCAACAC
AAGATTACCAGTAACTATTTGGGTATCATCTTCGTCCGAT
TCCACGTATAGTAATTGTAAGTCATTTGCCACTTCCAACA
ATTTAGTCATGAATTCCGCGAAATTTTGATAAAGGGGACC
CATTTTAAAGTTTTTTTCTCTTTTGTTTTCCTTGCTAATC
AAGAGGTAAAATTCGTGCAGTTTCTGTCTTTGAAATAGCA
ACTGAATTTCACCAATCGTTTCGTTAGAAGATTCATTGCT
GTGAACGTCGTGGTCTTCGACGCGAGCGACGGAGCCACAA
CAATTCAATAGCAAATTGATAAATTCTTGTAAAATTTATC
TCTATTTTCAGAATAGGTTTCTAACCATTCTCGCAATAGT
TCTTCAATAGAAACATCTTCTGAAGTGGATAATATATCAA
ACAATTCTGTAGGTTGGAAATCCTTCGCAATTTCTAAGTA
TTGATCCTGATCTTTTTAGAGCGGTGATAAGCAGGCGCAT
GAGATACCGCCGACTTCTGGGCAGAAGTAGGTTTTTTCTT
CTGCCTTTTACTACTGGTATTTGATGCTGATTTGGGCTTT
CTCTTTCTAGACTTTCTCTTTGCCGTAGCGGTATCTACGT
AGTCATCATCATCCTGGTCTTCATAGTCATCCTCACTACT
ACTTTCTTCACTTTCACCAGTATCTTGCTCTTCTTCTTCT
TCATGTTGCGTTTTGGCAGTGATCTTATCAGATTCTACGT
GTTGTGCGCTGGTGTTTTGCTCGTCATCGTAATCTTCCTC
AATAACTTGAGATTTAGTCCTTATTCTAGTTGAGCGACGC
ACAGCAGTCATGTTACCTTCGTCCGAGCTCTTGTTCTCAG
GTCAATCGCCTTTCTTTATTATTTTTGTTTACTTGAAGCT
TTGTTCTCTTTAATCAATATAGAGGAAAGGAAACAAAAGA
ATCATCTTATCTTACGCGTCACGCGTCGCGTTGCCGTCAG
AGATGAGAGTAATAGAATAAGTTCTAGGCAGGATAAGTAC
GAGCTTTACTTCATGCTGTGCTGGATAAAGCACAACTATC
TAACTTGTGTGCTAATCGTCTAGCTGACCTTAATTTACTC
TCCTATCGGTAGCAGGCTGCTTTTTTTTTCGTTACGAAAC
TTTGCTTTGATGAGGATAGACAATAAATGCTTAAAAACAG
AGCTTCGTAGGATGAGTCGATTAGACGTTTAGTTGCTTGC
AATGTACCAATACGCAAACCCCTTCCTTTTCCTTTTTAAA
TTGATCTTCCTCTTTTACATAAGCAGTAATAATGCCAGAT
CTTTTGCCGTTGTCTGTTGGAGCCTGTGTACCTCGGCGGC
TAACAGCGATGATTATTCCACGAAATGAGATGCTCACCTT
GTGATATAAGTGAAAAGGAATAAATCTATTAAAAATATGT
ATATCTAAACCATAGCTAGATAGAAAGAGAAAATTGAAAT
ATATATATTTGTCATAAAAGAAACATGTTTGAAAAAGTTG
TCTATTTGTTCCAGTACGTCTTGACTTTCTTGGCAATGCA
CATTAGCCCATTTAGAGACTCTTTCCTGCTATTGAACGCC
TGATGGAAATCACACTGGATGGTTGCATCCATGTTTTCGT
CCTCCATATCAGAATTCCAGCACACTATCTCCTCTGTGCT
GCTTAGGTCACTATGTGACGACAAGTTGACATAATCATTT
AAAGAGTCGTCTTCCGGTTTCCCTTTTGCGGTGTTGGACC
GTGTATGTGGTGATAGAGGTATATCCATGAGTTGACTGGC
CTCATTGTCCTTAAAGTGGAGAATATTGTTGGTGTAACCT
GACTTGTCTGTGACAGTGTCGAAGTAGTTGAGAGTGACCC
ATTTTTGTCGTTTATCACCACTTTGAACATGGTGCTACGT
TGGCCCTTTCTTCTGGGAATTTGCACCCTGTAGTTCTGTG
TGCTGCCGTCATACTGCAGAACATAATCGGAATGTCTCCA
GTTATCGAATTCTCCTGTAACAACTAGTTTATCTGCCTTG
GAGCAGCCCTTGATCACGTCTTCAGGGATCACAAGTAAAA
ATTGGACATCTTTAAAACAGTTGTGCACGCCTTTAAACCG
ATCAATACTGTTCTTGTTTGTGTTTCTTTTTGTATTAGGT
CAGAGATAAATGTTTGATCTGATCTGATTATCGCCTGTTT
TTGCCTTAATTGAAATCCGGGGAAGCGTCGGTACCATATA
AGGCAACAAGGATATTTACTATAAAGGTACGTATATTGCA
CGCCAAGTAATACAAAGCTGAATCAATGCTCATCCATGAG
CGCCATAACGGCAAATCCTACAAAAATGAAGACTAGCTGC
AAGGCCCACTTCTTAAACTCTCGAAGCTTGCTATCGGGTG
CGGAGCTATGTAAGATCTGCGGTACAACGCTAGTAGTGGC
TATGTATATGAGGCCGCCCGCCGTGAACGGCAGCATAAGT
TCAGATGCGTTCGCGGATGAAGACGTTGCTTTATGGCTGT
TGTTCCCGATTTCGTTCATCCAGCAGCCAATGGACGTTCC
AACGACGGCGCCGAAAGCTGTCACCGCTTGGGCTCTTATC
GCTTGTGGGAACGTAAACCCACTGGAAAGCAGAATGGCGA
AGTCACCTAGCTCATGAGGGATCTCATGGAAAGTGACAGC
TATGCTGGTCATTATGCCAACTTGTGTGGAACTATAGAAT
GACGTAGCCAGCGCTATGCCATCCGTGATGTGATGAGCAA
TGCCGGATATGACATTCAGATACGCAGACATGTTAAAGCC
CGCTTTCTTCTCTGCAGTTTGTTGTGGAGTATGACTATGA
GAATGAGAATGTATGCTGCCGTCATCGTTGGACGTCCCTG
ACAGAATACGCATCGTTTTATCCAGAGTCAAGAAGCTTAT
AAACCCCAGAAATATGGCTCCTCCAACCATTGTGACATCA
GTTACGCCGCTGAGACTTTCAGGTATCACGTGTAATAAAA
TATCACCCAGGAGTGTTCCTAGAGAAAAGGAAACTAGTAA
GGACAGTGTCAAGCTGGCACGATCGTTCTTGCGCAGTCCA
GGAACAAACAGTACGAAAAGACACGGCATAAGTTGTATGA
TTAGGATAGCCACAATCGCATTGTAACGGGGTCCCAGGAC
AAAGAGGTGGTTCTGCAGAAAGCAAACTAGAGAGTAAAAA
TGGATTCTTGCTTCAAAATCAAGAAACTTTGCTTGGACTC
ATGGTTTGCCTCGTGGCCATGATCTCGATTATGATGTACT
CCATGGGACACCACTAGGGGTGCAATGCTTAGCAAATAAG
AGCAAATGTGCGACGCCTTCATGCTTTTTCTGCTTCTGTT
CTCCTTCTATTTCATTCTTATTTTCTTCTTTCCTTTTCCA
CCTTTTTCCTAAGACGTTTTTTTTTCAGTTTACTGTTCTA
TGGAAAGGGAATGAATAATAATCCGGAAAACTATATATTG
GAAGAACTGGCACAGTTTGGTTCTCCGCAGAAATTCTACT
AAATTACGTATAAATTGTGTATTAGAAGAAATTCAGAAAC
GAAATATCTGAACAGACCTACTTTAGTATTTTTATATGAT
AACTTTTGAGTTGTATCCTTTTCTTCATTTATTTTTAGAA
ACTTTCTTTTTGGCCATAACATAAAATTTAAATAACGACG
CTGAAACAAAAAGAAAAGAACACCACGACTAATAAAACAA
AATTAGAACATTATGATTAGGTACTTCTTCAGTACGCTTT
TCAAGCTACTTCTTACGATAAGTAAACTTCTCACCTGTAA
ATACTAGTAACGGTAGCAACCATACGGAAAACCATGTTCA
GTTACCCGGCCGGGTGTTTTTTTCTCTTTCTTTTCGCCCA
CTGGAGAGCCTCAGTCATATATGTCAAAGAAGACTGGTTG
AGTAGCATGGGCTTCGGAACCAGGTTTGAAAGTACCAAGT
ATAATAAGCCCGCAAGTAAGCAAAAGTTGGGATAAGAGGG
CAGGACCGAGCTTATAGTGTTTCGTTTTTTTATTCCTGAA
TTTTTCACTACCGCAGCAATTGCTATTTCAGTTCATGCAC
AGATCCACTTTTATCAGGACGTCCGGCACGAGCTCTAGGA
CACTAACCGCAAGGTACAGATCGCAGTACACAGGATTACT
CGTTGCCCGAGTATTATTCTCCACCTCTACGACCCGTGCG
CAAGGTGGAAACCCTCGATCACCACTCCAGATTTTCCGCG
ATACATTCAAGAAGGAATGGGAGAAGTCTCAGGAACTGCA
GGAGAACATAAAGACGCTGCAAGATGCTTCGGGAAAGTTA
GGCGAGTCTGAGGCCTACAAAAGGCTAGGGAAGCATATTT
GAAAGCTCAGAGAGGCTCCACAATTGTGGGTAAAACTCTG
AAAAGACCGGTGAGACCATGGAACATATAGCCACTAAGGC
CTGGGAGTCCGAACTCGGTAAGAACACAAGAAAGGCGGCT
GCCGCCACGGCGAAGAAGCTGGATGAGAGTTTTGAGCCAG
TGAGACAGACGAAGATTTACAAGGAAGTCTCAGAAGTCAT
TGACGATGGGGAGAGTTCCCGATACGGTGGGTTTATCACG
AAAGAGCAAAGGAGACTTAAACGTGAGAGAGACCTGGCCT
CTGGGAAAAGACACAGGGCAGTAAAGAGCAATGAAGATGC
AGGAACAGCAGTGGTTGCGACAAATATCGAGTCTAAAGAA
TCGTTTGGTAAGAAAGTGGAGGATTTCAAGGAGAAAACCG
TGGTTGGCCGTTCTATACAATCTTTAAAGAACAAATTGTG
GGATGAAAGTGAAAACCCCTTAATTGTTGTCATGAGGAAA
ATAACCAACAAAGTGGGCGGTTTCTTTGCAGAAACAGAAT
CCTCCCGTGTTTACAGTCAATTTAAGCTAATGGACCCAAC
CTTTTCGAACGAAAGCTTCACCAGACACTTAAGAGAATAC
ATTGTTCCCGAGATTCTCGAAGCGTATGTGAAAGGCGATG
TCAAAGTTCTCAAAAATGGTTCAGCGAGGCGCCATTCAAT
GTTTACGCCGCCCAACAGAAAATCTTCAAAGAACAGGATG
TTTACGCCGATGGCCGTATCCTAGATATCAGGGGCGTTGA
AATAGTGAGTGCAAAGTTATTGGCTCCCCAAGACATCCCA
GTCTTGGTGGTCGGGTGTAGAGCACAAGAAATCAACCTTT
ACAGGAAAAAGAAAACTGGCGAGATTGCGGCTGGTGACGA
AGCTAATATCTTGATGAGCTCTTATGCCATGGTTTTCACC
AGAGACCCAGAGCAAATCGACGATGACGAAACAGAAGGGT
GGAAGATCTTGGAGTTTGTGCGCGGGGGTTCTAGACAATT
CACCTGATTGGTTTCGATGTACTCTTTTGTTTTCTTTTCC
TTTTCCTTCCTATTCCGCTTGTAAATAACTCCGTTATGTC
TCACCTTCGATCCCCACTTTTTCTTTTGGAATACTGCATC
AAATAGGAAGAGAGAAAAAGGAAATCATATCCCAATATAT
TTGAACATACGACACGATATACCTTATATAGTATCATCTG
TACTAATAGTACTATAACTAATACTTCTTGACGGACAAGC
TTCGCAACTCGTTCGCAATGACCAAGTTTGGCTTTCGGGA
AGCAAAGTGGAAAAAATGAAAAATAAACTAATTGAAGTGG
TAAAAATAAGCTGTGTGTGTGCATATACATCGTAAGTGCG
TTGGCTGTTCTGTGGAAAAGGGAGACACTTTTTATATCAG
GTGCAAAGGCTTCGTACCAGCGTTGAAAAACTAAAACAAT
ATTGAAAATGAGTGAAGAAGGTCCTCAAGTTAAAATAAGA
GAAGCTAGTAAAGATAACGTCGACTTTATACTATCCAATG
TGGATTTGGCTATGGCCAATTCTCTCCGTAGAGTCATGAT
AGCAGAGATTCCCACTTTAGCCATTGATTCAGTCGAAGTC
GAAACAAATACTACGGTTTTGGCCGATGAATTTATTGCAC
ACAGATTAGGTTTAATACCTCTACAAAGTATGGATATCGA
ACAACTAGAATACAGTCGTGATTGTTTTTGTGAGGACCAC
TGTGATAAGTGTTCAGTGGTGTTAACATTGCAAGCGTTCG
GCGAAAGCGAAAGTACTACAAACGTCTACAGCAAGGACTT
GGTAATTGTGTCTAATCTCATGGGCCGTAATATTGGGCAT
CCTATTATACAAGATAAAGAAGGTAACGGTGTTCTTATTT
GTAAATTGAGAAAAGGTCAAGAATTGAAACTGACATGCGT
TGCGAAAAAGGGTATAGCCAAAGAGCACGCCAAGTGGGGT
CCAGCAGCAGCCATAGAGTTCGAGTATGATCCTTGGAATA
AGCTCAAACATACCGATTACTGGTATGAACAGGATTCTGC
CAAAGAATGGCCTCAGTCTAAAAATTGTGAATACGAAGAT
CCTCCAAACGAAGGTGACCCCTTCGATTATAAGGCTCAGG
CAGATACATTTTATATGAATGTAGAATCTGTGGGGTCTAT
TCCCGTTGATCAAGTTGTCGTCAGAGGTATCGATACATTA
CAGAAAAAGGTTGCCTCAATATTGTTAGCTCTGACACAGA
TGGATCAAGACAAAGTTAATTTTGCATCGGGTGATAACAA
CACCGCTTCAAATATGCTGGGAAGTAACGAAGACGTAATG
ATGACGGGCGCTGAGCAAGATCCTTACTCCAATGCATCTC
AAATGGGTAATACTGGATCAGGAGGGTATGATAATGCTTG
GTAGTTCTCAAGTGGGCGTAATAGAGGAAAAAAACAAGTG
AACGAACCGAAAATAATAAGAGAAAAAAGCTTTATATGCA
TGTATGTATCATTATGATTAGTATTATAAGTATTATAATC
TAAAGTACGAAGCAAACAAAAAAGAAAAAAGAAAATGAAA
AAATGAAAGGAAGGGCTAACCTTGCTTTTCATTCCATCTA
CAGCAGTCTTCAAACTTAACTAGGTTACCACCAAATATAT
CTAAGGAACTACCGAATGTCAAATCTACTTTTCCGTGACT
TAGTTCGTCTACTAATTTCAAATCATCAACACTTTTGGCC
CCACCAGCATAAACGATTTTCAAATCATCGTAATCTTTGG
TCCATTCGAAAAGCTTAGAAACCAATAATTCATCGATACC
ACCACACAAACCTTCAACGTCTGCAGCGTGAATTAGAAAC
TCATTTGTATATTTCCTCAATTCTCTGAAAGTGTCAGCAT
TAAGCTCAAGATCAGTTAGAGTTTGCCATTTGTTCATGGC
CACAATCCAACGACCGTCCTGGGTTTTTCTACAGCTTAAG
TCTACAACAATGCGGTCTTTCCCACATAGTTCTGTCAGTC
TTTCTAACCTTTTAATTGAAAATGACCCTCTTTTGTAAAT
AGCCAACTCGTAACAATTACTTTACTGGCCCATTTTAACC
ATTCCAAACAGTTCGTATCATTAATTCCTCCGCCCACTTG
TAGAAATTGTGGTGACTCCTGGAGTGCCTCGCGTGCAGCG
TCGTCATTGTTAGGTCCCAACTTAATAACATGACATCCTT
GGACATCTCTGTCTTTGTAAAGTTTAGCGTAATATGAAGA
AGGATGTTGTGATACAAAGTTAGTTTTTGGAACGTCCTCC
TTTTGCTCGTTAACGTTCCACCTACAATCTGTTTAACCTC
TCCATTATGCAGGTCTATACAACCAATAAACTTCGTCATT
TTTTTCTAGTATATACCCCCAGCCTTCTTATGCGCAGTTT
CGAAGATATTGTGAATTTGCAGGCGAGGATTCTCAAATTA
TTCCGTATGACTCTGCACACTAGACATGGCTCAATCTTGG
CAATGGACCCTGTGCTGAATTTTCGTCATTCGTCTCATGC
GACCGTTCCGTTCCTAGAAAAATTTTGAGCGATGAGATGA
GTATACATTAACGATGGCAGGAACAGTTATAACAATATTG
AGAGTACAAATGACCCAAAAGCCATAAAAAGATGACCCTT
GATGATGACGACTATATAAAACAAATGGAGCTTCAAAGAA
AAGCTTTTGAAAGTCAGTTCGGATCTTTAGAGTCCATGGG
GTTCGAAGATAAAACAAAAAATATACGAACTGAAGTAGAT
ACCAGAGACAGTTCAGGTGATGAAATTGACAATTCCGATC
ATGGTAGTGATTTCAAGGATGGTACTATAGAAAGTTCTAA
TTCTTCTGATGAAGATAGCGGTAACGAAACCGCGGAAGAA
AATAATCAAGATTCCAAACCGAAAACTCAACCAAAGGTCA
TTAGATTCAACGGGCCTAGTGACGTTTATGTTCCTCCAAG
TAAGAAGACACAGAAACTTTTGAGAAGCGGCAAAACTTTA
ACTCAAATAAACAAAAAATTGGAGAGTACTGAAGCCAAGG
AAGAAAAAGAAGATGAGACTTTGGAGGCGGAAAATTTACA
AAACGACCTGGAGTTGCAGCAATTTCTGAGAGAGTCTCAC
TTATTGAGCGCTTTCAATAACGGTGGAAGTGGTTCTACAA
ACAGTGGTGTATCGTTGACTCTACAGAGTATGGGTGGTGG
AAATGATGATGGCATAGTATACCAGGATGATCAAGTTATT
GGGAAGGCCAGATCGCGTACACTCGAAATGAGACTGAATA
GACTCTCAAGGGTGAATGGTCATCAGGACAAAATAAATAA
GCTGGAAAAGTACCCATGCATATTAGAAGAGGAATGATCG
ACAAGCACGTCAAGAGAATCAAAAATACGAACAAGAAGCT
GCAGAAGGTGGAATTGTTCTATCCAAAGTGAAAAAGGGAC
AATTCAGAAAAATTGAATCTACATACAAGAAAGATATCGA
GAGGCGTATCGGGGGAAGCATTAAGGCCAGGGATAAAGAA
AAAGCTACCAAAAGGGAACGTGGTTTGAAGATCAGTAGTG
TAGGCAGATCGACGAGGAATGGACTGATTGTATCCAAAAG
AGATATTGCTCGTATCAGTGGAGGCGAGAGGAGTGGTAAA
TTTAATGGCAAAAGAAATCCCGTCGCTAGATCAATTGTGA
TTCCATGAACTCACAAACAACTCGCCTAAGAAACTGTCTA
AATTTTTATGCACTAAATAGACCACAAATGAGAACGTAAA
GAGAAGCTTTTATCATTTTATTTCTCTTCTCCTTAGGAGG
AAATACAAATATCTTTTCTACATTTAATTCAATCTGACAG
TCAAAGTTATACATATACATTATACCGATTACCAAGTTTT
CAGACTAGAACCCATACATTATTTTACAAACCCAGACAGT
ACACTATACAAAAACCCAAGCAATTGCAATCAATTTTTTT
GCACGAAAATTTTATTCGAAATCGCCAACCCGCTAGGGAG
AAAAAGAAGGAATTCTCAAAGGAGAGGCTGGACAGAGAGG
TCGTCCCAGTCTACCGCCTACGAGTAATGTTGGATACTAA
GCAGTTCCCAGCCTGAACGCTCTGCTGGATGGGTGGAGAT
TTCCCTCCAGGCGGGAACACTCCTGGTGGATTCTGCTCTG
GAAACTATGCTGTGCATGCTACAGGTTTCAATAATCTTTC
ATACTTGACAAAAGTAGATATACATATTTTAAAAGATTGA
GTTACTATTGATAAATCTACTATTTGTCATAAACTCACCA
AGAAACCACAAAGTTATTGAACAATGGGTATGTTTTTATT
ATATCGCATAATTATGGCAAATGTTATGAAGGATTCCTCT
ATGACTTAGATGTTTTGAATCGGTACATTTTATTTTCAGT
ATCCTTCTGCATATTACAAGGCAACATAGCAGCGGACAAG
AAAGCTTTTTGATGTTCGTCTTCGAAACGATTACTATCAG
GGTCTTTTAAATGCTATATCGGGACTTATTGAAATTGACA
TATTACACTTATGAATGACGTTGGCTATCAAAGTATGAGA
ATAAGCCTTTCCTACTATTTTGTATCATGACAACAGGGTT
CTGTCGCTTTGAATGCGGCCTTTTACTTTGCCATATTTTG
ATAATGAAAAACTTTCGAGAAATATTTACTAACAGGATCG
AGAATTTTTTCCTCATTTAAACAGGTAGAGTTATTCGTAA
CCAAAGAAAGGGTGCTGGTTCTATCTTCACCTCTCACACC
AGATTAAGACAAGGTGCTGCCAAGTTGAGAACTTTGGACT
ATGCTGAACGTCATGGTTACATCCGTGGTATCGTTAAGCA
AATTGTCCACGACTCCGGTAGAGGTGCTCCATTGGCCAAG
GTTGTTTTCCGTGACCCATACAAGTACAGATTACGTGAAG
AAATCTTCATTGCTAACGAAGGTGTTCACACTGGTCAATT
CATTTACGCTGGTAAAAGGCTTCTTTGAACGTCGGTAACG
TCTTGCCATTGGGTTCTGTCCCAGAAGGTACCATTGTCTC
CAACGTTGAAGAAAAGCCAGGTGACAGAGGTGCCCTAGCC
AGAGCTTCTGGTAACTACGTTATCATCATTGGTCACAACC
CAGATGAAAACAAAACCAGAGTCAGATTACCATCCGGTGC
CAAGAAGGTTATCTCTTCTGACGCCAGAGGTGTCATCGGT
GTCATTGCCGGTGGTGGTAGAGTTGACAAACCATTGTTGA
AGGCTGGTCGTGCTTTCCACAAGTACAGATTGAAGAGAAA
CTCTTGGCCAAAGACCCGTGGTGTTGCCATGAATCCAGTT
GATCACCCTCACGGTGGTGGTAACCATCAACATATTGGTA
AGGCTTCTACTATCTCTAGAGGTGCCGTTTCTGGTCAAAA
GGCTGGTTTGATTGCTGCCAGAAGAACCGGTTTACTACGT
GGTTCTCAAAAGACCCAAGATTAATCTTTTTAATTTTGGT
TTCTTCCTTCTGTCATATTATTTTATCAATTTTCTTAAAT
ATTATATAATTTAATCCGAAACGTTCCTTATAAAGTGATA
TTTCTATGCATACTTTTTTTCTTTGACATGAGAATAAATT
CAGCCAGCTACTTCCTATCACAGAAATTTTAGTTAAACGT
AAGCTTGCAGTTATGGATTCTTCTGCGAAAATACTATTTA
AAAACTATAGCATAAATTAATTGTAGGAAATACTACGAGT
TCTGTGCATTCATTTAACTTTCAAAAGCAGGTCCATGTGA
TATAGTAACGTTCTGGCCTTTTCCCTGACAGATAATGATT
CGTCTGTAATATTTTTTCTAACCAGATCGTATAATCCTAC
CTCCACGAGTTTTCTACATCTTTCCACCGTGGCACGTGTT
ACTTGTACATTTGATGTACTACCTTTTGCAGCCGGGGTGC
GAACGAACTCATCGCCTTCATCATCACCCTCATCATTATC
GTCATCTTCATCATCATTCGCATTGCTACTGCTATCATCG
CCATCTGGCTCATCGTAGTATTTCCCCTAGAATATCCACC
AGCCACTGATTCATTATACCCGATTGTCACCGTAGATTGA
GGGTTTTCTGAATCACTTGGTGAATGCCCTGGTTCCAGAC
CATTTTCAATTGCATATTGGGTATAATGTGAAACTGATGA
ATTCCAAAGTAAGTTATTGAGTACCCAGAGGCATGCCAAT
TTCAGATTGCTGTCATTACCATAACTTGAACTATCAGTCG
TTGTTTCTACCAATATTTCACTCATAATGTTCAATATTTC
GTCTTGTTCGATGACTAGCTGCTTTTTATTCTCATTGACT
GCCGCTAGATTCACGATAATATATAGGATGCCTTCCATTG
CTTTCTTTTGTTGAGTGTCTAATGGATTTAAAAGCCTCAT
CTTCTTTGCAAGAAATTCGAAAAGATACGTTGAGCCGATG
CTAATTTTATTACCTGTTTGAGGATCGATCTTGTATTCTA
CATCTTTAAATTTTTCCAAAGAATATTTACAATTTTCCTT
GAATTACAAGTCAAATTTCTGAGCAACTGAAAACATTGGG
CTTGTACTGCCCAACATGGATCATTAATAAAATCCAAAAT
TAAATTCATCGGGATTTTGGCCAAAAGCTGAAACTTCTCT
TCATTCTGGCAATTGTACATTAGATGCCTTAGTACCCATA
AAGAGTTTGCCTTCACTTCATGCACAGGTATGCCTTGCAA
TGCAATCCTTCTTTCATCTTCATTATCGTCCCAGGCTTTT
TTTGAGTTAAACAATGGATCTGTTAACATCTTTTCAATTA
TATCGATTATACCGTTTCTCAGCATAAATGACTGTAAATT
AGAGAACTCCACCACGAAGTTACAAATACTACCCAGAGTA
ATGCCCATAATCATAATTTCCGGTTTCATAAAATCTTGTC
CAGCAAAATAGCATTCCTTGGTCAACGTATATGTTTTACT
TAGTATCTGTAAAAGCAGCTGTGCAATTTTATTTCTCTTC
AACGTCGTCCTAAGCGCTGAAACACTTCTCGAGAATGATT
TCAACAATAGTAACCAAGCTGCCACGAAATCGTGATCATA
TATTGGGGGTAAACACATAGAATGACTTTCCGTAGTTGTT
TCCTTTATCTCATCTTTCAAAGATATAAAATCCTGTATCA
AAGTAATGTGGGATTCCAACCCGTATTCTAAATGATTCAA
CAACAATGTGTCATTCAACAGTAAAAGACGGTATTTTTCG
TCCGATGCTGCAAATGACGCACATATTTTAATGAATTTTG
TAGTTGTTTTCAAAGTAGCTTCATTGTGTTGTGGTAGAGA
AAGACACTGCGCAAAACGGGATAGAATGCAAAATATAACG
TTTGTATGAGCTAGCGTGGTGAGCACAGGATTATTCATTG
GAGTAATTTCATTATACAACACAATCAATGAATCCAGCAT
ATCGAATGGATCAAACCACCAAGGCAACGGGTCATAATTA
AATGACTTAACTAAATAGGGTAGTATTTTCTCGAGTGTAC
GCGTATCTTCCCATTTCTTATCCTCTGTAAAGTACGGTTG
TAACAAAAACTTCAGGGCCACGCACCTAATGTTAACGTCA
TTACTCTTCAAAAGACCCAGAACGAACATCTTGAACGTCG
CATCATTCCGCAGTTTCCTATCACCCGGTATCATATAATG
ATATCTTAGATATAGAAGGAGTGCCAATGAGAGTAAACTA
GAATCATACATGTTTGAGATATTGATTTTTTAGGTATGGC
ACGGGTGCAGTCGACCCCTTTATTGTCAAACGGATCGTTC
TTGACGCTGGATGGTGACGCTGGCCTGGATACTTTTAGCC
TCACTATATACTTGAGGCTTATTTGGTCCAAGTACTTCGA
TGATATTTTAACTATTATGTGTTCAAGGGATTCTGCCATT
TTAAAATCTTGGTAGTGTGAAGTTTCTGTCACTTCTCTCT
CTTCCTCCATAAACTTGCTCTTGTTGAAGTCGCTGCAATT
TTTCTCGTCCACAAGTAAAAACAACTTCAATAATTCAATA
ATCGTGACCACCTCATCAATTTTACATTTGCTCCTCAAAA
ATTTATGGTTGACTAACTGGATGAACCCGTTCTGGAGGTA
TTGCAAGTCTGGGAATCCGCAATTTGGATAAACTCCTGCA
CACAAATTTAGAAGCTTTATGTACTTATAGTTTGTCGAAG
AATTATTTTTAGTAAAACTGCTTGCCAAACTCATGGACTT
ATAGATTGCGGACACAATATCAAAGTAATATGTGCCTACT
ATATCCCTTTGTTGCGGTTCTAGATGTAAAAGGGTATATA
GCAGATCTAATTTCGCATTTTTAACTCTACACCGTCACTT
TGCTCAATGGACAACAAACATTGAAAAATCTGGCACTTTG
GAGCCAAAAGTAATCTACCTTAGCCAACTGGTCTCCCACC
AGGGAATTACTAATCTTTTGAGATTCTCTAGGGAATAAGC
CACCGTCATAGTGTAACTGTAATATATCACCAATCTAACA
CGAGGGCAATGATACAGGAAAACTGCAAGTTTCCGCCATG
AAGATCATCCTCTTAGGCCGCAGTTTGTAGTGATATCCCT
ATAAAACGTATTATAATCTAATTAGTTTAGTTCGCGCCCC
TTCAGTCTAATCACTTATAACGGATGACGAATATAAGGTC
AAAAGCTTCATACACAAGCAAAACCATTTATGCTACCTGC
AATTCAATCGGCAAGCATGCTTTTTCAAGAGCGCATATGG
ACTTGAAGGAGAGCCATAGCTAGAGGGGTTTTTAAATGGA
AGACTTGTGCTCATCTAATTCAATTTGCCTTTACTATCAT
TTGGTCGATATTGAAAAAAATATCGCGAACTGACATAACC
AGTAGAAAAAAGATGGAATCAGCTCTGTAGTGCTGGTTTC
AATCCTGTTTGTTGGTGAAAAATAGCACCAGAAGGGCAAT
TGTACGTTTCCGTAATGTCGCACAACGCAATGGAACATTG
GAAGAGCAAGCTGAGCAAAACAAGTACCTCGACGTACGTC
CTCTTGGCCGTGATTGCTGTTGTATTTTGGTTACAATCAG
AAGACCCAATGGCAGCAAGGGAAAAAGCAGTAAAAGAGGG
CTTCTAAAAAGAACAAGAAAGGTAAGAATCAGTTTGAAAA
GCGCCGGTTCCTCTGACTCTAGAAGAACAAATTGACAATG
TGTCGTTGAGATACGGCAACGAGTTGGAAGGTCGTAGCAA
GGATCTAATAAACAGATTTGATGTGGAAGATGAAAAGGAC
ATCTACGAGCGTAACTATTGCAACGAAATGCTTTTGAAGT
TGCTGATTGAGTTAGACAGTATCGATTTGATTAACGTGGA
TGAGTCCTTAAGAAGGCCGTTGAAGGAAAAAAGGAAAGGC
GTCATAAAGGAAATTCAGGCTATGTTAAAAGTTTGGACTC
TCTTAAATAAGTTTGTATTTTTAGTTTATAGATAACGGCT
CTTGCCGAATTCATAGGCTGCACTCATTCCGGTACGGTAC
ACATTTGTTGCATTTATTATATTAGAGATGCGTTGTCCCT
GTTTTTCTACCTCCGACATCATGCTGAGAACATGGCATGT
AATTACCGTAAAAGGAAATTACATGGCGAGTGTCACATAA
TAGCGACAATAACATGTATACACAGCCAGTTATTCTGAAA
CACACCACATTATAGTTATTGAATGTGTGTGTTTTTGATA
ACAGTATAAAAGTGAAGAGAAAGCACGTCGAGCCTTGTCA
TGATGAATTCTTTAATGATCTTCGCGTGATTTAATTCTAG
TGGTTCGTATCGCCTAAAATCATACCAAAATAAAAAGAGT
GTCTAGAAGGGTCATATAATGTCTGCAATTAATCATCTTT
GTTTGAAACTTATTTTGGCGAGTTTCGCGATTATTAACAC
CATTACTGCTTTAACAAACGATGGCACTGGTCACTTAGAA
TTCCTTTTACAACACGAAGAGGAGATGTATTACGCAACAA
CCTTAGATATAGGTACACCGTCCCAAAGTCTGACAGTGTT
GTTTGATACCGGATCTGCCGATTTTTGGGTTATGGATTCT
AGCAATCCCTTCTGCTTACCAAATTCAAATACGTCATCCT
ATTCAAACGCAACTTATAATGGCGAAGAAGTTAAGCCTTC
AATTGATTGCAGGTCTATGAGTACTTATAATGAGCATAGA
TCTTCCACCTACCAATATCTGGAAAATGGTAGGTTTTACA
TCACATATGCTGACGGAACATTTGCTGACGGTAGTTGGGG
GACGGAAACTGTATCAATTAATGGAATTGACATCCCCAAT
ATCCAGTTCGGAGTTGCCAAGTATGCTACGACACCCGTTA
GTGGTGTTCTTGGAATTGGGTTTCCTAGAAGAGAGTCCGT
TAAGGGCTATGAAGGTGCTCCTAATGAATATTATCCTAAT
TTTCCTCAGATTTTAAAAAGTGAAAAAATAATCGATGTGG
TCGCGTATTCGCTGTTCTTAAACTCACCTGATTCAGGTAC
TGGTTCGATTGTTTTTGGTGCCATTGATGAATCAAAGTTT
TCTGGTGATTTGTTCACTTTCCCTATGGTAAATGAATATC
CCACAATAGTCGACGCTCCTGCAACTTTAGCAATGACTAT
ACAAGGATTAGGTGCCCAAAACAAAAGTAGTTGTGAACAT
GAAACGTTTACGACGACCAAGTATCCAGTTTTGTTGGACT
CAGGAACCTCGCTATTGAATGCGCCCAAGGTCATAGCAGA
TAAAATGGCTTCTTTGTAAATGCGTCCTATAGTGAAGAGG
AAGGTATATATATATTAGACTGTCCAGTATCTGTAGGTGA
CGTGGAATACAATTTTGATTTCGGCGATTTGCAAATAAGT
GTTCCACTGTCTAGTTTGATTTTAAGTCCCGAGACAGAAG
GCAGCTATTGTGGGTTTGCGGTCCAGCCAACAAACGATTC
GATGGTTCTGGGTGATGTGTTCCTGTCCTCTGCATACGTC
GTATTCGATCTCGATAATTATAAGATATCTTTAGCACAGG
CAAATTGGAACGCAAGCGAAGTTTCGAAAAAGCTAGTAAA
TATTCAAACAGATGGGTCTATTTCAGGTGCCAAAATTGCT
ACAGCTGAACCCTGGTCCACCAATGAACCATTTACAGTCA
CCTCTGACATTTATTCATCTACAGGCTGCAAGAGTAGGCC
TTTTCTTCAATCATCGACAGCCTCTTCGCTTATTGCAGAA
ACCAACGTACAAAGTCGCAACTGCTCTACGAAGATGCCAG
GCACTAGATCAACTACTGTCTTAAGTAAGCCTACTCAAAA
TAGTGCTATGCATCAAAGTACAGGCGCTGTCACACAAACC
TCAAATGAAACTAAATTAGAATTATCCTCGACTATGGCAA
ATTCGGGCAGTGTCTCGCTTCCCAATTCGAATTCAATAGA
CAAAGAGTTCGAACATTCGAAATCTCAAACTACCAGCGAT
CCAAGTGTAGCAGAGCATTCTACGTTTAACCAAACGTTTG
TACATGAAACTAAATATCGGCCTACTCATAAGACAGTCAT
AACAGAAACTGTCACGAAGTATTCTACAGTCTTAATAAAT
GTCTGTAAACCAACATATTAAGAAATCTGGAGTACAATTT
CTTTATAGCATATAAATATCAAATATATAGTCATTTTTAA
TACATGGAAAGCATAATAAAAAAAACAAGGGGAGTTTTAC
TGATATCATTGGGATATATAAAACAAAATAGTAATATTAT
GCAGCCATCACAATTTTGAACAAGTAGCACATTATTCATT
GAATAAATGCTAAAAAATCTCCGCGACGGGGAATTGAACC
CCGATCTGGCACGCGACAAGCGCCCATTCTGACCATTAAA
CTATCACGGAATATTAGATGTGATATTGTTGTATCTCAAA
ATGCGATACGTCAATATGACAATACGTCATCCTAAACGTC
CGTAAAACACATATGAAACAACCTTATAACAAAACGAACA
ACATGAGATAAAACCCGGCCTCCCCTAGCTGAACTAACCA
AACGTATAAATGCCTGAACAATTAGTTTAGATCCAAGATT
CCGCGCTTTCACCATTTAGTATGATTCATATTCTATACAA
TATATAAGATAAGTAACATCCCGTGAATTAAGCTGATAAT
CCGTTTTGACAGCTCGTTACTTCCCTAAGACTGTTAATAA
TAATAAGATTGTCAAGACACCCCGGTATTACTCGAGCCCG
TAATACAACAATTTTTTCATTTCACTTATCCTTTGTATTT
TATGTACAGTAAAATCTGTCATCTGAAATAAGGACCTTGT
TGAAGAAAGACTTTGTTGTGTCGGAATGTTGGAATAAAAA
TCCACTATTTTCTATCAACTAATAGTTATACTATCAATAT
ATTATCATATACGTTGTTAAGATGATGACATAACTTATGA
GAAGCTGTCATCGAGGTTAGAGGAAGCTGAAATACAAAAA
TTGATAATGTAATAGGATAACGAAACATATAAAACGGAAT
GAGGAACAATCGTAATATTAGTATGTAAAAATATAAATTC
CACTTTGAGGATTCCTATGTCCTCGAGGAGAACTTTCAGT
ATATTCTGTATACATAATATTATAAGCATTTATCAACAAT
GGAACCCCCAACAATTATCTCAAAATTCACCCATTTCTCA
AATATTATATAGCCTTTACTAACAACGGAATTCCAACAAT
TATCTAATTATTCATTAAATGGCCAGGAAAGTCCTGGCAG
AGGGGTACTTTCATCAGTAAAGGAATAATTGTCCCAGTAC
TCCCCCGCATCATAAACCCACTGGGTTGCATTCTCCAAAG
TTGGCACTAGATGAGTTGCTATTAATTCCTCCGTGCAGCC
ATTTATAGCGGACACATTTAAAACATAGTCACCTAACATT
GGGTTAGTTGTATAAGATAGATAGCTAATATCAGGCGTGG
CATTCCCCCAAATAATCAATAAGTTTGCTGATTCATTACT
CATCAAAGTAGTTATACTGGGATAGTTCATGTCAATGTCC
ATTTCTTTTCAGAAAAACAGACTGTTAAATAAAACAGGCC
TTAAACTTCAATTTTTGAACTTTTTTCTACTTTCTGCCTT
TAGCTCTGTTGTCTCATTAAAATAGTACATAATTTGTGCA
TAGCTACTTGTAAGAAGCAGTCGAGTAAATGTTTGGAAGC
TGTTTGCAACCACATTTTAAATGATATCCTTTATGCGATA
ATCTCATCTACCGTAAAATACGAGCTTCTATGGCCAAGTT
GGTAAGGCGCCACACTAGTAATGTGGAGATCATCGGTTCA
AATCCGATTGGAAGCAATTTTTTCTTTGAAAGAGAATCTT
TTCAAATACGGAAGAATGAAGAAGTATCGACAATGCAAAT
TACCTTAATGATCTCGTCTAAAAAAATTTTGAAGAGGAAT
TATTCTGATTTACACGCAAAAGTGGCAATAATCTACTCTT
TAATTTGGTATCATTGTTTGTCTTAGTACTTAAATTGTGC
CTCTGGAACTGATCAAATTCCTTTCTCCATCACATGAGTA
CGAGGAGGGGTGTTAAGGAATTAAAGACAGTCTACTAAAA
CTATTTCCCTAAGCATGCTTAAATCATTAAAATCCAGAAG
ACTAATCTTAAAACGATTAGTAACACTGCTGCTCTCTTTA
TTCTTTTCTTATCTCATTTTCTCTGCCAGTCGGAATGTTA
CATCATCCAATAAATTAAACAACCATGCAAGCGAGAGGAC
AGCTGTTGAATCATCTGCATTCAATTGGATTGAAAAACGA
CAACACCAAGTGAGATCCGAAAACTTAATGAACAGATTAT
CTGCCTACTTTTTGCCCTTTTTGAGTAGAAGTTCTCACAA
AGAACGTGTATTGTTGAGGCAATTAGGAAATAATGAAATA
GCGAAGAGTGACAAGTGCCGTTACATTTTTGAAGTACTAT
ACAAGATTGATCCCGACTGGGACAATGCGCAAACTGCAAA
ATTTTATAATGTTGATGGTGTAGATAACACGTTGGCCTCA
TTGTTAGGGGAAAGATTAAGATCTTATGATTATTGCTTTT
ATCTGGTCAATTAGATCCTACTGCAATATTTGCAAATTCA
ACCGTAAATCCTCATGATTTGCAAAACAGAATGTTTCCAT
TTCTGAAGAAAATTAACGAGGAATCCAAAACTGTAATGTG
GCCTATTATCACAGACATGACAACTGGAGAGGCAGTTCCG
GCACCCGAGGTTGATATGGAATCATCAAACTTTAATGGTA
ACTTTTGGTCCAACTGGAATAGGTTGAGCAAAGGAAGAGG
TTTTGTTTTAACTATTGCTGAAAAGGATGTTCCTTTATTT
TTGGAAACAGTTGAAAGTGATGGAATTTTCAAAAACGAAT
TACCATTCCAAATAGTATCCACGGGAAATGAACTATCAGC
AGAGTCTATTGCTAAAATTTCTGAGACCGCTAAAGAAACG
GAACAAAGGGTCTACTTAGTAGACTGCTCGACAGTGCTTG
ACACTAATTTTGCTAATACATACATTTCTTTTTTTTCAGA
ATAAATGGGTCGCCACTTTGTTCAACACATTTGAAGAATA
CATTTTGTTGGATGCAGACGTAGTACCGTTTGTAGGGTCT
GATTACTTTTTCGACTCTCCTTCTTACAGGGAGAGCGGGA
TACTTTGTTCAAGGATAGGGTTATGGAAAACGAGCAAACT
TTCCAATACTGCATCGAAATGTTAAATGAAGTGGAACCCT
CTGCACAAGAACGCAGATTTATTGGAAGTAGGTTAGTTTT
TGATTCGTCATTACCGTTTTCTTCCGAAACCTCAGAAGAA
GCATCTGTGTATTACAATTTTTCAAAAATTACGACTCCAT
CATGTTGATAGTGGTTTGGTTGTAGTCAATAAACTTGAGA
AATTAAATGGATTGTTGATGTCTTTTATGTTAAATTTGGA
TGGAAAATTGCAGAGGTGTGTGTATGGTGACAAGGAAATA
TTCTGGTTGGGGCAATTATATGCTGGCCAGGATTATTCTA
TCAATCCCGTTGATGGCAGTATTATTGGACCTGTTAATGA
AGAGCCTGAAAATGATGACGGACATAAAAGCGGGATGTAC
TACATTTGTTCTACGCAGATTGCACACAGTGACTCCAAAA
ATCGATTACTATGGGTAAACGGTGGACTGAAGACTTGTAA
AATTTCGAACAGTGCTGAAGATGACTTTGGAAGAGAGCCA
GAGTATTTTAAGAGTAGATATGGGGACATTTCAAAATTAA
AAAGGATATATGATGCTTCGTTGAACGTAGAGGGACTAAT
CGTTCCTGACGTTTCTGTTCATCCATGGATGCAAATCAAG
GAATGTTCTAATTATATGTATTGTGCATATGCTACGGGTG
ACGGACACACAAACTCTGAACTTGACGAAGGTCGTCTAAT
CACGTTTACTGAAAAGGAATTACGATATATCAATGATATT
TCTCGAACCTGGAATGCTAATTGAGAAAAAAAAGTGAAAA
GGAAATGAGAGTATTAATATTTATTAAGTATGGAGCATAT
ATAATCCGAAAAATGATTATAGATTAATTTAGAATATGAT
TTGGGAATAAATTAACAATTAGTTTAAAGCAGAAGGCAGC
CGGATGAGGAACAAGAACTGTTGAATAGTATTAGGTAATT
TTGAATGTTTTCTAACGGAACGCTATTCACTGATTATACG
CTTTGTTCGTTTGGATTATGAGATGTTTTGGACCGCCTCA
TTGATGGGATACACTTCTTTATACCATCAATCACAGAAGG
CCAAATTTTTTTGATGTAGGTTAGGTAGAAGCCCACAAAC
ATGGCGGCAATGTTAAAGCAAACGAAAACCCATTCAAAAC
CAAAATTTCTCCATCTGTGATGATAACTCATATTTTCTTG
AGCAAGGAAGTCATCCCCAACAGTGTACATGCAGTAGGCG
CAGACGGTGTATGTGTTATTGATGTGCAGTTTCCCACCAA
ATTCATCAATAAAGGGTTTCATAAACTGACCGCAGGTTTG
ACCCATTACAGGTTGGCTTGGTACCATTTCACTTGTCGAG
CAGTTTACTTCTCTGTCATGGAGAAGTAAGCTTACGAAAG
TTTCAATGAAATACGTGTATGGTGAAACCCTGTACATGAA
TGTCCAAAATCTTGGGAATAACGAGTATGGTTGCATAACG
CCACAGAATGAAGCTGTGAAACTATAGAGGAAGGCAACAA
AGACAGCGGCAGTTTGTAAATCGGGGGCAGAATATAGAAG
CCACAACCCAAATGACAAATAATACATGGAAAATAAAATA
TAATTCAAGTAAAAGACACCAGCTACACGGGCAGAGGTTT
CGAAACCGCAACAGAAGTAGCAACACAGGAAAAATAAGGT
AGAACTGGAAATGGCTAATGGTAATTCAACAATAGTTTGA
GCAATCAAAGAACGGTCCAATGATAAGTATTAGATCTCGC
TTCCCTGGCGATATATACTTCTTTAGATTGCAAAGCCTTA
TCTTGAACCTGATTGATCAAAGGGGAGGAAACACAAAGCA
TCATGAAGCACAAGAAAATAGCATCTTGCAGACCGTTGAT
ATTATGCTTTGTCCTCCAAAATGAAAATCCAATGAATAGT
CCAGCGCCAGCATTCAAAGCATATTTAGCGAAAACATAGG
TCATGTCTCTCTTGGTACAAATGTACTGTCTCTTTGTGAT
TAACTTTATTTGTTCCATATACGAAGGCGGACTCCATACG
GACGTAGTGAAATCAACACCAGATTTCCGGGCTTCTTCTT
CTAATAAAAGCAAATCATCAGCAACCCGCACTTTTTCTGG
AGAGGATTGCCAGAGTTCTGCCCAGTTAATTGAATCAGAT
TGCTTATGGTAAGATACTGGCTCATCAATTTTGCTTGAGG
TTGGCTTCTCTGCATCATCCATTGGAATATTTGTACTTCC
GCTACCAACAACGTCAATAACGAAATCAGCCGGATTATCC
ATTTCTCTGTCAAATGTTAGGCGTCTATCGTGAGCTACAA
AATAGTCACAGGCATTAGGTAATGAACCAAAATAGACACA
CTCACCACCTCTTTTTAGTAAATAGATGTTATCAAAATAG
CTGATGACACTTTTGCTAGGCTGATGAATAGTACATAAGA
TAGCCTGACCTTGCATCGAAAGCTTTTTCAGAAATTGCAC
GATGGTTAAAGCTGCTTCGGCGTCTAGCCCTGAAGTAGGT
TCATCTAGGAATAACAACAGAGAAGGCTTAGTGACCAATT
CAACACCAATAGATAATAATTTTCTTTGAGTTGGAGATAA
ATCAGCAACCAGTTTTTCCGAAGGCAATCTTAATAGGTTG
CTAACAACTCCTAAATAGTCTCTATCCCCATCACCTCTTA
GGACGCAGGAAATTTCCAAAGACTCTCTCACAGTTAAGAG
CTCTAAATGAACATCTTGCTGTTGAACGAACCCTATACTT
CTTCTGAATGCATCAATATTCGTTAAGGGCTGTCCATCGA
TTAATAATTCACCGGTAACAACCCCGCTTTCGGTCCTTTG
AGACAAGACATTCAACAAAGTTGTCTTACCAGCACCAGAT
TCACCCATTAGGGCAGTTAATCCGGAACTTATATATCCAG
AAGCGTCGTTGATCAATTTTTGTCTCCAATGGTATAATTG
ATATTTTTCCAGGAGATGACGTGCTTTTGCGTTTCCATAG
CTACGGATTCCTTAGTATGATTGTTAACAGTTTCATCTGG
ATGTTTAATATTGTAATCAGTATCGTATTGATGCGAGACT
GATGGAACAGAAGAGGATGAAGTGGAAAAATTGGCTATCG
GGGTCTTGGGAGTACATACGCCATCGTTGTTGGTAATAGC
GCTTTTATTATTCTTTTTTGGCTATTCAGAAAGGGACAGT
ATCTTTTGAGATAGTTATTCCAGCGCAATAAATTTTCTCT
AGTAAACAGAGGCGTGATATATTCCGCTGCTAGTAAAGAG
CAAAATAGGAAGAAACACAGAAACCCAATGATAATACCGA
AATTTCTCCACACGTGATGGTAAGTGTATTTCAATCCACT
TTTAAATAATCACGGCCTCTGACGTAATCGTTACCTAGGG
TAGCGCCTTGCCAGGCACAAGCTTTATGACTGAATGAAAT
ATTGTCATAATATTCACCTCTGGGAATAATACTTTCATGA
CAGTCTAGTTTCAGGTTAAACAATTCGTTACTCAAAATGG
CTTCCATGGCAAACATAGCAGGATTCAAATATGCAATCCA
TATGAACCATGGATGCATATCTTTCATATAAATAACATAG
GACGCGTACATGGCAATGGCTAACAGTAAGATACCGGCCA
ATAGGTTTGCCATTGATAGAGTTGGAGCGATCAAAGCAGT
TAATGCAAATAGTGACACCATGCAAAAATTATAGACGGAA
AGGAAAAGCAAAAGATGAAAAACCTAGCTGCATTGTACTG
TAAATGGGCCAAAAAGTAAAGTATGATTGTAAAAATAACC
ACCAGTATAAATTTAGAGCAGCAATCGAAAAATTTGTTGC
TAAAGTTTCCACCCAATTATAATAAAAATGGAGCTGGACA
TGTTTACGAACGACGGGTTGCCTTTGAAAGGAAGCAGGCA
TGTCGGCGAGAGAAAGAAATGTAAAGAATAGGATGGAAAA
GAAAGTTAAAGATCCTCTAGAAAACGAACCAATTGTTGTC
AGGGGAATGTTATAAAAAAGGGACCCAATAACCAAAGACT
GCACCACAACAGAAACAAATTGAGAAATCAAGTAGTTTCT
GTCACCAATGATTCTTTCGAAAGCTCTTACAGTGCACGTT
TTCAGTTGCGTCTTTAGCGGAATACTAAAAATGGGGAGAT
ATCATCCGGATTAACATCTTTTCTGGTGCATTCTTGCACT
GTTTTTGAAGTGATGGCCTTCCAGTGTTTATAGTATGGAG
ACTGAATCCATAATGTATGCAAATCTGTTTCATTATTGAT
GTTTAAAGCTTGATTTTCTTCAGAAACAACAGATGGAGTG
TCAAGACCAACAATGGAATTAGACGTTTCCTTGAACTTAA
AATTTAAGATTGATGTTAAATATTCAATAATACAATCGTT
AGGGTTTTTTTTTATCTGTAAGGTGTCATGAAAATGGGTT
AAACACTCCTCCATGGTTCCGTAAAACACCTGGAAGGAAT
CACCTAACATAAGAATCTTGTCAAACTTGCTGACAATTTT
GTCGCTTGCTTGAGAAATTTTAACAAAATTCACCGATCTT
GTAGCTTTGCCATCTTTTGGGTAATGGAAAGAAATTCTAG
GGCGGTGGCAGAGTCCAAACCCTTCGTCGAGTTGTCCCAT
AAGTAAACAGACCCATTGGCAATAAACGTTTCTATAATGG
AGATACGTTTCCTTTCACCTCCAGAAACACCACGAACGTA
GTCATTACCCACATACGTCTTCTTTACGTGCGACAGTCCG
AACTCTTTTAATAACTCGTCTCTCATTTCAATACGCTCTT
GCTTGGGAATGTGAAACTTACAACTCAACGCAAAATCAAT
GGTTTGCTCCACCGTCAGATACGGGAAGTGAATATCTTGT
TCGTTATTATAAATGATCTGATGGGGGCATTTGGAAGCAA
ACTGTTTGTACTCATTGTCTTTGAATCTAATAGACCCTTC
AGGCGAGTATTTCAGATGCTTGTGACCATGGAATAGACCT
TTGAAGAGCGCTGATGTTGGGTTTCCCAGTACTAAGACGA
CTTCACCTTCATTAGCACGAAAAGTGATATCACTAATTTC
TAAATGGCCTACGTTTTTGAATTCCGATGCGGACTCTTCA
TCGTTCTGAACAGCACCGAGGGATTCTTCCAATTGAACGG
TAGCCCCATCAAAGGTGACTGAAGCGTCAGGAATTGGATT
AAAATATTTGGAAAGAGACATCCGCGAGGCGTTGCTTCTC
TAATTTTACTCTATCGTGTTTAGTTGTGAATTTTTTGCTA
CAGTATGCAAGTTCTTTTACCAACCCGTTTACGAACTAAT
GAGAAAAGGGTTTAAGTGTGTGATAATACTATTAATAGCT
AAAAGAGCAGAGAGCTTTACGATGTTGTATGTTGTTTTAT
ATAGGTGAGAGCAGGATCTGCGGAAAATACTTCGTACCGT
AGTATCCATTTTGCCTATGGAGGAAAGCTTGTTTCCAAAC
CAGGAGATCCGCAGACAGGAAAAGTTCGAGGCCAAACAAA
AACCGCAGCACAATGGAGTAAAAGTCGAAGGCACGGGCCC
CAAACGATAGAGTGGAAGTTGTAGGAAACAAAAGTGGCCG
TCTATGTGGCGCTTCTCTGCGGTGAATTCTGTGCGAAGTG
CCTAAACGAAAACGGACGGAGAAGGCTGCGGGGGGATATC
CCTTGCATAAAGGATGCCCGGCACTGTCCTAGACGGTGCC
TTCCCTTAGAGACTAGGAGAGACTTGAGTAGGAGAAACTG
AGCAGGAAAATTCGAGAGATAAAGTACATGTGCCTAGGTA
AGCTGTACTTCGAACAGCTAATATTAGTAAGATGCATAAA
GGGGCGTCAAAGTGGAAATATAACGACAGGAGAATCTCGG
TGTGTAAGTTGGAATGTGTATTGCACCACTTCCATGATTG
GGCTTTTTTCCTGGCGCAAAATGTTGCTTTTTCAACATTT
TTCTTATACGCAGAGAGAGAATCGTCAGATAGGTGGTAAA
ACTTGGAGCCTAATTAGCTCATTATTTCATTTGAACGAGA
CATTGGCTTCTGCCCTACATCACCCATACGAGACATTGGC
CTTATACGAGGCGTACTTCGCCTTGCGGGAAAAAAAATTT
CTTTTGTAAGCGAGGTTACTCAGAAACTGTGACTGAAGGC
AGAGGTTGGAAACGTGTGTAGACTCCAAATGGAACGATAG
GAACGTGTACCCTACCGCTTCTGCACACGTTTCTTAGATA
TGCGTGCCTTAAGGCGACCCATTGTTCCTGTTTACCATGA
TTTCTGTAGGCTTTTTTTTAGAAGGCCCTAGAATGGATTG
CAGATTTCCGTCTGAGAAGGCAGTATACGTACATATGAAT
ATATATATACATATATTCTTTGGTGGAGAGTATAAGCGTT
TCGTCTCCTCTTCCTTTCTCTACTGCAGATTTTCTTGCTG
GTTGTTTGATTTTTTCTTTTTAGTGTTCCCCAGATCCAAT
TGTTCAACCGCCCACACACAACAATGTCTTTCACTAAAAT
CGCTGCCTTATTAGCTGTTGCCGCTGCCTCCACTCAATTG
GTTTCTGCTGAAGTTGGACAATATGAAATCGTCGAATTTG
ACGCTATTTTGGCTGATGTCAAGGCCAATTTGGAACAATA
TATGTCCTTGGCAATGAATAATCCAGACTTTACCCTACCA
TCTGGTGTTTTGGATGTTTACCAACATATGACCACTGCTA
CTGATGATTCCTACACCAGTTATTTCACCGAAATGGACTT
TGCTCAAATCACCACTGCCATGGTTCAAGTGCCTTGGTAC
TCTTCTAGACTGGAACCTGAAATCATCGCTGCTTTACAAA
GCGCGGGTATCAGTATTACCTCCTTAGGTCAAACCGTTTC
CGAATCTGGTTCCGAATCTGCCACTGCTTCCTCAGACGCT
TCTTCTGCTTCTGAATCCTCTTCAGCTGCTTCTTCTTCTG
CTTCTGAATCCTCTTCAGCTGCCTCCTCTTCTGCTTCTGA
ATCCTCTTCAGCTGCTTCTTCCTCTGCTTCAGAATCTTCT
TCTGCTGCCTCCTCTTCTGCTTCTGAAGCTGCTAAGTCTT
CTAGCTCTGCCAAGTCTTCTGGCTCTTCTGCTGCTTCATC
TGCTGCTTCATCTGCTTCTTCCAAGGCCTCTTCTGCAGCT
TCCTCTTCTGCAAAGGCCTCCTCTTCTGCAGAAAAATCTA
CTAATAGCTCCTCCTCTGCTACCTCCAAGAACGCTGGTGC
AGCTATGGACATGGGCTTCTTCTCCGCTGGTGTTGGTGCC
GCTATTGCCGGTGCCGCTGCTATGCTCTTATGATTGTCAC
TTATTAATGATAAATTATAAAATGTTATATGTAAAAAAAC
AAATATACACTTTTGAATATTAGTATCCTATTTTAATATA
CTGTCTCCTAGATAATACAAACTTAATTTGCTTTCTCTTC
ACACTTTTTTCTTTACTCTTGTAATGTACACTTGGCTGTA
CATTAAAAAAAGGAATGTTCGAGCAAGAGCATGAAATCCA
CAGACGGCTGTGCCATGTAGCAGCCGTCGAGAAAAAAAGA
TATAGAAAAGGGAAGAGAAATATCATTGTTATTACATCCA
CTGGATGAAGTAATACTACGAGCTTTATACAGGTAATATT
AAAGTTCCTTAATAGAATGGGTGAAGCACTACGTAGATCA
ACCAGGATTGCAATATCCAAAAGAATGTTGGAAGAGGAAG
AGTCCAAACTGGCCCCTATTTCGACACCGGAAGTGCCTAA
GAAGAAAATCAAGACGGGTCCTAAACATAACGCTAATCAA
GCAGTAGTTCAAGAGGCAAATAGGTCATCTGATGTTAACG
AATTAGAGATAGGCGATCCTATTCCTGATTTGAGTCTTTT
AAATGAAGATAATGACTCTATCTCCTTGAAGAAAATCACC
GAAAATAACAGAGTTGTGGTGTTTTTGTGTATCCCAGGGC
AAGCACGCCTGGTTGTACTAGACAGGCCTGTGGATTTCGT
GACAATTACCAGGAACTCAAGAAATATGCTGCTGTCTTTG
GACTGAGTGCAGATTCTGTGACATCCCAGAAAAAGTTTCA
GAGTAAACAAAATTTGCCATATCATTTACTAAGCGATCCA
AAGAGAGAGTTTATTGGGTTGCTAGGAGCCAAAAAAACGC
CACTTTCTGGTTCTATTAGATCGCATTTCATTTTTGTTGA
TGGGAAGTTAAAATTCAAAAGAGTTAAGATATCACCAGAA
GTTAGTGTAAATGACGCCAAAAGGAGGTTTTAGAAGTCGC
TGAAAAGTTTAAAGAAGAATGAAGTTTAATAACCCCCTTT
TTGTTTCTCTAGAGGAGTACTTATCGGTAAAATATTCCAA
ACCCTTCCCTTTATATATGTAGATAAACGAAGATATTCTA
ACTCTCTCACACTTATAAAATATCGAGCCTGCAGAAGGTC
ATAAATATTTATATACAAATGGGAAAGTACTTAACGATCC
GACTTGATCAATATCAAATATCGTGGCCTGGTTTACATTG
AGAACGGGCACTATTTCTTTGGACGAAATGTTGCTTAGGC
AAATTTTGAAGTGAGACATTGCTCGAGAATTTGTTACGTA
GACTAAGTCAGCATCGCCAATGATCATTAAGCAATTGGTC
GTCTCAGATGTGATCCTGCAATTATGAGTCCTTTCAAAAT
TAGATACACACTCTTGGGAAAACTCAACTAAGTATTTGGT
GTGAGGAATCTCTTATCGATGCGTATACCTTGTAGTCGCA
AACGTTATAAAATTTTGTAATTTTGGCGAAATGGCACGGA
TTGGTTAAAATTGTCGGGCTCATATGCGGTAGCGCTAAGT
CCTGCTTGGTCAAGCTAGGAATTACATGGCCAGAGGGATG
ATATTGATCATGCTCCGAGTTGTCTTCAATTAATGCCTTT
ATCCATGGTTGTAGAAAAACTGAGTCTGTTGGCTTTGAAT
GAGACTCCAGAATTACTTTCGGCATTGTTTACTTGTTATC
CCGATTTGTACCCAGGATTTACAGCTTTTAATTCATTATC
TATGGTCAACTTTTGCTGTCTAGTTTCATATTTACTCGCT
ACCGTTTCACCAACTGTAGTCATCAGTTATGGTAAAAAAA
TCTCCGCGACGGGGAATTGAACCCCGATCTGGCACGCGAC
AAGCGCCCATTCTGACCATTAAACTATCACGGATTTGTTT
CTATGAAAATTTCGTTTATTTGTATAGTATATGTTTTTTA
AAATATAATGAGAATCTGGTAGAAAAGTGTTGATAACTAG
CAGTTTAAAACGTATCATTTGTTGAAATAAGTACCAACTA
TCATCCGTCGACTAGTACTCACACAACTATTGAGAAATTC
GTAAGTTTTGTAAAACTGTTGGATACCGTTGCTGTTGAAG
GCTATAGTAATAGGCATACAAAATTAGCGGAAGTTTACCT
TGGAAATATATCCACAAAAGGGAAACGATATTTCCTCATA
ATAATATTGTAATTTCTTTTTCTTTTATATGTTTCATTAT
CCTATACATTACCAATACTTGCATTTGAGCATTCATTAAA
TCTGATGGGTACATCTCAATCTTTCTGTCATCTTTTATAG
CATATATGGTAACATGCTAGTAGTATGAATACTAGTCGAT
ATACGTAAATAAATTTTCATTTTAAAATGGATATGCCTAA
TCTGATAGATTCTATTAGCTGATTTTTCTACTACTTTTCA
TGTTCGTTTTTCAATAATTTGCAAGTTATATATCTTTGCC
TCCGCTATACCGTGATGAAGGTTAATGCGTAAGTTGCAGG
CGAGGCATGATATGGACCACAACCCAGTTCGAACATAAAG
AACTGAAAAACCATGAGCTGTTTGATTAATTCAAAACAGC
TGCTCACAATTGGCCCAAGTTCAAACCTTTGTCTTTGAAG
CATGGAACGTGCCGTTATTTTCATGCTAGTGTAATTTTTG
CCTGTTTCATCCCTCCCATCAAAAAATTCATCACGAAGTG
CTAAAGGAAAACAAAAAAAATATCAAAGAGAGGAGACGGC
TTAAAAGCCCTTATTCAATTGAAGAAATCCCCTGACCTCT
GCAAAAATCTATCGTTTATTTTATTTCTTTGTCTTACGTA
ACAAATTTATTTTCTGGGATGATGTCAATTCTATTTGGCA
CGCGAGTCATCGTCTATATAAGGAGGTAACGAGGTCCTTG
TATATTTGATGATCCTCACTATCAACACGTCGAGGGACGG
TTGGTGACGAACTCAACTTATGTTATAGTTTTGGACCACT
CTTTTCCTTGAAAAATTACAGGCATTATACGCAGTCCTGG
GGCAGGAGCGCTTCGATCATTAGCATAACAGGATCACGGT
TATCACCTGTTTTGTTATAATTCATGGCCTTTAGGTCATG
ACGTAAAATAATCGGAGTGAAAAAATGAAATCAAAGGCTA
TCATTTTTAGGGGAACTAAAGCACAAGGATTTGAAGGCGT
AGTGAAATAATGAATAATAGATAATCTATGGACCGAACAC
AGACGTATTTAAAGACAATACAAGGCCATTAATTCCCTTC
GGAGGGCTCCCGATGGGAGGATTCTTAGCATGCTCTTTCT
AGCCAACAGTATCACTTTCATCAGAAAACGGAAGCCTCCA
AAAGCTACGCTAAACGCTTTTTGTTTTGGATTATCGCAGA
AAATTGGTGACATTCTTGATTAAGAATAAACGGTGACTAG
CAAGAAAAGGACATGTCAGGTACCAGTAAAGTCCGATTTA
AGATCAAATCAGCGCCTTTAAAGAATCTTGAGATCTTAGT
AATCCCGATGGAAGGAAAGAGGTAAACAAACGAATAACTT
AACCCTTAAGATGATTCTATACATAGCATGATCTATCCAA
GGAACGACCGACGCCCTTAAAAGGGTTCTGCTCAGATTTC
GTTAAATACCCGGACCATCGTAGATGATTGTTTTACTCTC
CCCTAACGATGTACTATGCCATAATAAGCATTTTTTTTCT
TTCTTCACTGCAGCTCTGCTTTGAAAACACTACATCTAAG
GCGCTGACGCCAACGCCCAGACTAAATCATCATATAATAT
CAAACGCCCAACAAAATATTAGAAATAGCTCAACAATAGA
GCGCCAAAAGTTTACCGGAACGAACCATCATTGTTTACAG
GCAAGCACCCATTTGGAAGGGTACGTAAACTAAATAAATA
AGACAAGAAATTTTTTTTATATCTGGAATTTCCTTTGCAT
TTTAGTGATCCCACCATTACAGATAACTAAACCAGGATAA
AAAACAAAAATAATGACATTAATGATACCTTAACTAACGT
ATAGCAAGCGAAGCAACCACCCATCAGATTTTTGTCCCCG
TTTGGAAACTGGAATGCTATGACCACTTTTATCACTACAG
CTAACCACTTGTCGGAATGAAGATACGAAAGAGAAATCTT
TATTGGACCACTTTTTCTTTCGCTAGAGGTCCTACCTAGC
GTATTGCACCCAAGTGATTATTGCGACCTCTGAGTGTCAG
AAACTTACGAAGTAAAATTCATAGTTGTGCCTTTCGTCAA
GAATCGGAAAGCGTAAAAATAGGCTACGGTCTTTGTCAAG
GCGAAATTTTGGAGATTTCAGACGCATGATACCAGCAGTT
TTTGGTAATATACTTTTTCAGGTAAAAGCTTTCTACGGCC
ACTGAAAGTAATGCAGAAGCTTAAGGCTACAGATGAAATG
GCCGACCCAAACTAACCAAGCACAACATCAATTACAGAAC
CGACAATCGAAAATCCTAAAAAAAAAGAACATCGAGTGAA
CTTTTCGTTATCTCAAAGCTTTAAAGTTAAAAGTGGCAGA
AGCCTTGGCTATTCTGTTTCTCTCTTAGATTCTCGCACGA
CAGCATCGAGCGAAGTTGCAAAACCATATATTTCAGTTCT
CTAAACGATCTTTCCCCGAACTCCAATCGAAATAGACTTA
ACCCGCAACATAACTGACATTCTTCCTCTTTTTTTTTTTT
TTTTTTTTTTTTTGCTATTTGCTTTCTGCATGCATAAAAG
CGAGACTAGCGTATTAACACTTTATCACTTTCCCTCTCTT
CCTGAAGCTGACATGAGCATACATCAATGTCCGAACAACA
CTCTGTCGCAGTCGGTAAAGCTGCTAATGAGCACGAGACT
GCCCCTAGGAGAAATGTTAGAGTCAAGAAGCGGCCCTTAA
TTAGACCATTGAACTCGTCAGCATCTACGCTGTATGAATT
TGCCCTAGAGTGTTTCAACAAGGGTGGAAAACGAGATGGT
ATGGCTTGGAGAGATGTCATCGAGATTCATGAGACAAAGA
AAACCATTGTGAGAAAGGTAGACGGCAAGGATAAATCTAT
AGAAAAGACATGGCTGTATTATGAAATGTCACCATATAAA
ATGATGACCTACCAGGAACTGATCTGGGTGATGCACGATA
TGGGCCGTGGGCTGGCAAAAATAGGCATCAAGCCCAATGG
AGAACACAAATTCCACATCTTCGCATCTACTTCCCATAAA
TGGATGAAGATTTTCCTTGGTTGCATATCCCAGGGTATCC
CCGTAGTAACCGCGTATGATACTTTGGGTGAGAGCGGTTT
GATTCACTCCATGGTTGAAACCGAGTCTGCTGCTATTTTC
ACTGATAATCAATTATTGGCTAAAATGATAGTGCCTTTGC
AATCTGCTAAAGATATCAAATTTCTTATCCATAACGAACC
TATCGACCCCAATGACAGAAGACAAAACGGCAAACTTTAC
AAGGCTGCTAAGGATGCCATTAATAAGATCAGAGAAGTTA
GGCCAGACATAAAAATTTATAGTTTTGAAGAAGTTGTCAA
GATAGGTAAAAAAAGTAAAGATGAGGTCAAACTTCATCCA
CCTGAGCCAAAAGATTTGGCTTGTATCATGTACACCTCGG
GCTCGATCAGTGCACCAAAAGGTGTAGTATTGACTCATTA
TAATATTGTTTCGGGTATCGCTGGTGTAGGTCACAACGTC
TTTGGATGGATCGGCTCTACAGACCGTGTTTTGTCGTTCT
TGCCATTGGCTCATATTTTTGAACTGGTCTTTGAATTCGA
AGCCTTTTACTGGAACGGTATTCTTGGGTACGGTAGTGTT
AAGACTTTGACTAATACTTCGACTCGTAATTGTAAGGGTG
ACCTGGTTGAGTTTAAGCCTACTATTATGATCGGTGTGGC
TGCCGTTTGGGAAACTGTGAGAAAAGCTATTTTGGAAAAG
ATCAGCGATTTAACTCCCGTACTCCAAAAGATTTTTGGTC
TGCCTATAGTATGAAAGAAAAGAGTGTACCATGCACCGGG
TTTTTAAGTCGTATGGTCTTCAAGAAAGTCAGACAAGCCA
CCGGTGGTCATCTTAAGTATATTATGAACGGTGGGTCTGC
GATCAGTATTGATGCTCAGAAATTCTTTTCTATCGTCCTG
TGTCCTATGATTATCGGTTACGGCCTTACTGAAACAGTTG
CGAATGCTTGTGTTTTGGAGCCTGATCATTTCGAATATGG
TATAGTTGGTGATCTTGTTGGATCGGTCACTGCCAAATTG
GTGGATGTTAAGGACCTAGGTTATTATGCAAAAAAACAAT
CAAGGTGAATTGCTTCTAAAGGGTGCGCCGGTCTGTTCTG
AATATTATAAGAATCCAATAGAAACGGCGGTCTCTTTCAC
TTACGATGGATGGTTTCGTACTGGTGATATTGTTGAATGG
ACTCCCAAGGGACAACTTAAAATTATTGATAGAAGAAAGA
ATTTGGTTAAAACCCTAAATGGTGAATATATTGCATTAGA
AAAGTTAGAATCTGTTTACAGGTCAAACTCCTATGTGAAA
AATATCTGTGTTTATGCCGATGAAAGTAGGGTTAAACCGG
TGGGTATTGTGGTACCCAACCCAGGACCCCTATCTAAATT
TGCTGTCAAATTGCGTATTATGAAAAAGGGTGAAGACATC
GAAAACTATATCCATGACAAAGCATTACGAAATGCTGTTT
TCAAAGAGATGATCGCAACAGCCAAATCTCAAGGTTTGGT
TGGTATTGAACTATTATGTGGTATTGTTTTCTTTGATGAA
GAATGGACACCTGAAAATGGCTTTGTCACATCTGCTCAAA
AATTAAAGAGAAGAGAAATCTTAGCCGCTGTTAAATCAGA
AGTCGAAAGGGTTTACAAAGAAAATTCTTAGAGAGAAGCT
TATTACCTTCCCCTTCCATCTATGCACGGTGTCTCGTACT
TCCATAGAGCACCGATTAGTGAATACTAAAACTATGTGCG
TGATAAATGGTTCTCTTTTACAGATGCGGTAAATCAATTA
TTGATATACTACATAACATACAAACATGTTTCATTTCCGT
AATACAAATTACAATTGTATAATTAAAAAATATAAAAAAC
TTCGTGATATGAAATCACATTTTGCTATTGAGTTTGCCAC
ATGAGCGGTATACGAACTATTCGTTATTTTATGACTTTAA
AAGCCATACCGAAAGTAGGCTTGAGAAGTATGACTACTGT
AGGAGTGACCACTACTGTTAAATGCAGATAGCCGTCTTAT
GCTCTTCCCTTGTTCTTCTGAATTGGGAATGCATAGCTTG
AAACATCAATCTTAATAAGGTCTTGTTTGTTTCTGCTTGG
CTTTCATAGTAGCAAATAGTTTCGACCTTAATGTAAGAAA
TAAAAGCAATCGTTAATTTGAGTAAAGATAACCACTCTTC
CTCTTCTACTATCAATATAATAAGAATAACGCTTATGGTT
TATTTTAGCTTTTTTGAAAGCTAAACATTAAAAAGAATAA
AAATGCACGGCATACCTACATATTTTAAAAACATATATTT
TATGATTGACTTTAGCAAAAGTTGGCGCTGGGTACTTTGA
GACTCTTTCCTACAAAACGTTACCAACACTTGCTAGTCTA
ATCTAATCTACTTAATCAAGGTTTTAGTGGCGTACCATGT
GACGGCCATCAAATGCCATCAGTTCTACAAGTTCACATAT
ATTTATATATAACTATTCTCCTAACTTGTATAATATTATA
CCGAGACAGAGGATAGATTCAATTGATTTCACATACCGGA
TTATGTTCCTTCCCAAGTTCTCAATCTTATTTAGACTTTT
TTTTTTAATTACATTGTCGCCCACTTCGGCAGAAAAAATA
TAACGACAAAGTAATGGCATCGCATCGACCTAATGAAATA
CTACTGGCAGACGGTATGGAGAGCTCAAAAATTCCCAAAG
CAGAAAACAATACTGATTTCTGATACTAAAACGAGATAGG
TTAATAGCAAAATCGGGATGGTAAACGTGAAAGTGGAGTT
TCTAGGTGGACTTGATGCTATTTTTGGAAAACAAAGAGTA
CATAAAATTAAGATGGACAAAGAAGATCCTGTCACAGTGG
GCGATTTGATTGACCACATTGTATCTACTATGATCAATAA
CCCTAATGACGTTAGTATCTTCATCGAAGATGATTCTATA
AGACCCGGTATCATCACATTAATCAACGACACCGATTGGG
AGCTCGAAGGCGAAAAAGACTACATATTGGAAGACGGTGA
CATCATCTCTTTTACTTCAACATTACATGGTGGTTAAAAA
TAGCAGCAAATAATTTTTAAGAAGCAGCTACATATATATA
TATAAAGTGCTGTACAGCTTGAATGAATCACAAGTTAGAT
AACGTAGGTAATATGCAGATAGTATAAAAAGTAATAGTAA
TAACTGGATTGGTTTTTTTTAGTACATGACGAAGATTATA
GCTCTTGTATCCTACAACCCAAAAGACCTCTACCATTCCA
GTTTCTCGAAGGTGTTAGCGATGTCTTTAGGATTTGCCCT
TCTCTCAAGAGAAGGACGGGAAGTGGCCTGTCTTCATTTT
TCATTACAACCATCTGAATGTTTTGAAGTTTAGAGTGGTT
TGCCGCATGCACATTACCAATAGAAATCAGCTTATCATCA
ACCTTTATGTCTGCTTTATCTGAAGGGCTACCGGGTACTA
CCTCACTGATAAATGCAAAGGGATGGTATACTGAATAGCT
TGATCGTCGTTATTCCTTCTTGCATCTTGGTTTGACTTAA
CGTTCATATTATCAAAGTGCTGGTTTAGTAAGACGTGTGA
TCTTTGCAAAGGTGATTTAAATCATTCTTCAGCATATTAA
CATTCTTTCTGATCATAGTGACTTGCAATACATCGACATC
CGAACGAGGATACCCGTCTGGCGTCACCAACGCAGAGTCC
ATGCCGATGCCTTGCTGCTCAAGCACACTGAAATACGCCT
CTAGTTGTGTCTCAATATCTGTCTTTAGAACCATCAATTC
CGACAGTTTGAAGCTGTCTATTTGACTAATTCTTGATGTT
AGGCTCGGATCTATCTTAACATTGGCCAACAATTTACTTA
ATTCTTCTTCCTCCATTGTAGTTCGTTCTTATTCTAATTC
TTGCTCCTTTTTACTCTGGTGATAACTTTTCTATCTCTCA
ATGCTGAACATTTTTTTCCCTTTATTATCCAATATTCCAA
CCGTTATAAAGTAAGCCTTATCGAACACAATCCACGGCGC
ACGCAAGGGACAGCAAATTTCGAGAATTAATGAATAGCCA
GTAGTAAGATCCGTATTGATAAAGGTCATAGATCCCAACC
TTTATGTGAGCCAGCCCGAAGGGCCCTTTAAATGACTCTC
ATAATATGGTCCAATAGCACCAATTTCTAGGGGTTACCCA
CCGGCCTAGTGCTTAATCGAATTCTGAAAAGAATCTCTAC
TACAGACTGCCAACCGTAATAGTAGTGAGATCAACACTGA
AGGCAGCAGTCTTTAGCACAATGACACAGACTGATAATCC
TGTCCCCAACTGCGGTTTACTGCCCGAGCAGCAGTATTGC
TCTGCAGACCATGAAGAGCCACTGTTGTTGCATGAAGAAC
AATTGATATTCCCTGATCATTCCTCCCAACTGTCCTCAGC
AGATATCATCGAGCCCATCAAGATGAACAGCAGTACTGAG
TCAATTATAGGGACAACGCTGCGAAAGAAATGGGTACCAC
TATCCTCAACTCAGATCACAGCTCTTTCCGGCGCATTTGC
TGGATTCTTATCAGGTGTGGCAGTATGTCCCCTCGATGTT
GCCAAAACGCGATTGCAAGCACAAGGACTACAAACTAGGT
TCGAGAACCCCTACTATAGGGGGATAATGGGGACATTAAG
TACTATAGTAAGAGACGAAGGCCCGCGGGGCCTCTACAAA
GGGCTGGTACCGATTGTCCTGGGCTACTTCCCAACCTGGA
TGATATACTTCTCCGTGTATGAATTCAGCAAAAGTTCTTT
CACGGCATCTTCCCACAGTTTGATTTTGTTGCTCAGTCAT
GTGCTGCAATCACGGCAGGCGCTGCATCTACCACCTTGAC
CAACCCAATCTGGGTTGTGAAGACAAGACTTATGCTGCAA
TCAAACCTCGGTGAGCACCCCACACATTACAAAGGCACTT
TCGATGCATTCAGAAAGCTATTTTATCAGGAAGGGTTTAA
AGCATTATATGCGGGGCTGGTCCCCTCATTATTAGGGCTA
TTTCATGTGGCTATCCATTTCCCTATATACGAAGATTTGA
AGGTAAGATTTCACTGCTATTCTCGGGAGAACAACACCAA
CTCCATCAACTTGCAACGGTTGATCATGGCATCGTCCGTC
TCTAAGATGATTGCATCAGCAGTAACATATCCGCACGAAA
TTTTACGAACCAGAATGCAACTGAAATCAGATATACCAGA
TTCCATTCAACGACGTCTGTTCCCCCCTCATTAAAGCAAC
TTATGCACAAGAGGGACTAAAGGGATTTTATTCTGGATTT
ACTACTAACCTAGTACGAACCATTCCGGCCTCGGCAATCA
CTCTAGTGTCCTTTGAGTATTTCAGAAACCGCCTAGAAAA
TATTAGCACTATGGTAATTTAAAGCCTTAAAATTCACACA
CGCCACACATTGAGTGTGCTATGAATATGCCTGCGCTAAT
ATTTTAGGTATTACAGCTTGTAAATATACCAAATAAGGTA
AGCCTCTCTTTTCCTAATACTAAAAGGATTTGCATCGAAC
AGCCCACCAAATGCTTTGCGCACACATTATATACACCCAC
ATGATTCTATAGACAAAATATACTTATACATTTTCATAGT
CTTGACAATATTCTACATTGGCCGTTTTCTTGGCACTATT
TTAGCTTATCCTTACCAAAATAGTCTCTTTTTAAATACTA
TTTTTGAAGCGGAAATAGGTGCGAACAAATGAATGGCTTC
AATTTAGTGCGATAAAGACGTAAAGCATAAACCAGTGAAG
ATCATAGCACTAAGAAGGCGCCTGTACTGTTCCTCGTGTT
GATACTCATTTCCTTATTTATTTTCCTCAAGAAATTCTAT
CCAGGAAAGAAAAATACTATCTATAAAAACTAGCTGTAAG
GCAGCAGCCATGAAAATGAATCTGAAAAGGCTCGTAGTTA
CCTTCTTCTCATGCATCACCTTTCTGCTGAAATTCACTAT
AGCCGCCGCTGAACCACCAGAGGGCTTTCCAGAGCCCTTA
AATCCAACAAACTTCAAAGAAGAGCTATCTAAGGGGCTGC
ATATTATTGACTTCTATAGTCCATACTGTCCGCACTGCAA
ACATTTAGCACCTGTTTGGATGGAAACATGGGAGGAGTTT
AAAGAGGAGAGCAAAACACTGAACATAACATTTTCACAGG
TTAACTGCATCGAGAGCGCCGATTTGTGTGGAGATGAAAA
TATTGAATACTTCCCTGAAATTAGACTTTATAACCCCTCA
GGATACATCAAATCGTTCACTGAAACACCGAGGACCAAAG
AATCATTAATTGCATTTGCACGCAGGGAGTCTATGGACCC
AAATAACCTCGATACTGATCTGGATTCTGCTAAAAGTGAG
AGCCAGTATCTCGAAGGCTTTGATTTTCTCGAGCTGATCG
CTGGTAAGGCGACTAGGCCACATTTGGTTTCCTTCTGGCC
AACAAAAGATATGAAAAATAGCGATGATTCACTAGAATTC
AAAAACTGTGACAAATGCCATGAATTCCAAAGGACTTGGA
AGATCATTTCAAGACAGTTAGCCGTGGATGATATCAACAC
GGGCCACGTTAATTGCGAATCTAATCCAACAATCTGTGAA
GAACTGGGCTTTGGCGACTTGGTGAAAATAACCAACCACA
GAGCCGATAGAGAACCCAAGGTAGCATTAGTCCTACCCAA
TAAAACCTCAAATAATTTGTTCGACTATCCCAATGGCTAC
TCAGCGAAGTCAGATGGCTATGTAGATTTTGCCAGGAGGA
CTTTTACAAACAGTAAATTTCCCAATATAACAGAAGGGGA
GCTCGAAAAAAAAGCAAACAGAGACATTGATTTTCTGCAA
GAAAGGGGACGAGTAACTAATAATGATATCCATTTAGTTT
TTCATATGACCCCGAAACTGTTGTTATTGAAGATTTTGAC
ATTTTGGAGTATTTAATCGAGCCTTTGTCAAAATTCCAAA
CATATATTTGCACCAAATTGACAAGAATCTAATAAATTTG
TCACGTAATCTTTTGGAAGAATGTATGAAAAGATCAACTA
CGACGCCAGCCAAACTCAAAAGGTTTTAACAAAGAATACT
TTACTATGAATACGGTTACGCAACTCCCAACTTTTTCATG
TTTAAAGATGGTGATCCCATATCCTATGTTTTCCCCGGAT
ACTCCACAACAGAAATGAGAAATATTGATGCCATTATGGA
TTGGGTAAAAAGTATTCTAATCCCTTAGTTACCGAAGTTG
ACTCTTCTAATTTGAAAAAATTAATTTCCTTCCAAACCAA
GAGCTACAGTGATTTAGCAATTCAGTTAATAAGTAGCACT
GACCACAAACATATCAAAGGAAGCAACAAGCTTATTAAAA
ACTTGCTCCTCGCAAGTTGGGAGTATGAACATATTCGGAT
GGAAAATAACTTCGAAGAAATTAATGAGAGAAGGGCAAGG
AAAGCAGACGGGATCAAGAAAATAAAGGAAAAAAAAGGCT
CCGGCTAACAAAATTGTTGATAAAATGCGTGAAGAGATTC
CCCATATGGATCAAAAAAAAATTGTTATTAGGATATTTAG
ATATTTCAAAGGAGAAGAATTTTTTAGAAAATATGGTATT
ACTGGAGAATATAAAATTGGTGATGTGATTATCATTGATA
AATCAAATAATTACTACTACAATAAAGATAATTTTGGCAA
CTCCTTGACTTCTAACAACCCTCAATTGCTGAGAGAAGCA
TTCGTGTCCTTAAATATTCCATCAAAAGCTCTATACAGCT
CTAAGTTGAAGGGGAGATTGATAAATTCTCCATTCCATAA
TGTCCTCAGTTTCCTAGACATAATCCACGGGAACGGCATG
CCCGGTTACTTAATTGTTATTGTTTTGTTTATCGCAATAC
TCAAAGGTCCATCTATTTACAGAAGATACAAAGTAAGGAA
ACACTATAGGGCGAAAAGGAACGCTGTCGGTATCCTAGGA
AATATGGAGAAAAAAAAAAATCAAGATTAAACGCTTAAGT
AGTTATAAAAATAAAAGAATGCTGATATCTTATGATGCTA
TCATAACTATCCTTTATTTCACGTATCAATATCTACAATC
ATCTAACAAACGTCGCTCTTATTTTGTCACTTAGGTTTAA
TGTACAATATGCAAATATTTATGTAATCCATACCCAAAAA
ATAGCACGCCTACCATAAAAATATTATTAACCATGTTTTA
TACTGATCCCAGATCTTCTGGCCATCTCCATCATGTTTCC
AAAAGTCCTTTTGAGTTTTACAGAAGTGTTATGGAAAGTA
TCACCAAGCTGGTCAATAGTTTGATTGCTGCCTCTAATCT
CATCACCCATCTTCAACGATAATGACTTGAGTGCTTTTAT
TCTCTGACCCATAGCTCCCATCTGTTCCTCACTTTGAGAT
TCAAGAGATGCCAAAGTACTTTGGGAGTAGTCTAATTTAT
CTGTGCTCCCTAGCGCTGATGATACATTGTCATCGAGACT
ATTTGATCCATCAGCCGGTCCGAATAACTGTGTTCTACCA
GTATCACGTTGATAAGCGTTTCCCCCTGCAAATCTATATA
CACACGCTATAGTTAGTAAACGAAGTTCACTCGTGGTCAA
TAACTCCCAATATCGAGGTGTTATGGTAGATGTTTAACAA
AAGCGCTACTCTAACTTTAGAATAGTCTAATAATTTCTCA
TACCTTGAACTCATCTGTGTAGCCTAGTGTTGTGAGGCTC
TTCAATCACATTTTCTAACACATTCACAGTCTCAAGTGAA
CTACTGTTTGTTTTCTACCATTCCTTGGCAAAAGGCGCGA
GTTGAAAAAACTCCATTTTTAACAACTACTGGATACTTTC
GCAATTTAAAATTAATGGAAGAAAGAGCCGTGAACGTTCC
TACGTAGCTTGCAACAACGGTAGAGTAGTATCCGCCAATT
AGCATGCATAAATTTCATCTGAGATAGTGCAACATTATAA
AAATCACTAATACTTTCCCTGATATGTCGCCCCTTCAAAT
TTTTTTGCACGCCACATCGATAAGAGTGAAACATATCCCT
GAACAGTAACCTAGAATGTACAGAAATAACTGGAAATACA
ATTACAAAGCGATAATTACGGGATCTTTGGTTCCTATCAC
AGAGTAAACACCATGGGTTTATTAGATATTATTTGGAAGA
ATCACATTAGACGGCTCATCGCGCAAGTAATAGCAAAATG
GAAAGAAATCGGAAGGCTTCATTAGTCATGAACGTTTTAC
ACCATCAAAATGAAAACTATACACATGCGTCGAGGAGCAC
CCAAAACTAATACGACTATTACAATTAAGCATGGAGGAAC
AGGAGATAGGCGTTCCTGCGGCCTCTTTGGCAGGAATAAA
ACATATCATATTGATCCTTTCCGGAAAAGGTGGTGTCGGT
AAAAGTTCGGTAACGACACAGACTGCGCTGACTCTTTGCA
GTATGGGCTTCAAAGTTGGAGTTTTAGATATTGATTTAAC
AGGGCCATCCTTACCGAGGATGTTTGGCCTAGAGAACGAA
TCTATATATCAAGGTCCTGAAGGTTGGCAACCTGTGAAAG
TGGAGACAAACTCTACTGGCTCTCTTAGTGTAATATCATT
GGGGTTTCTACTAGGTGATAGAGGGAACAGCGTGATATGG
AGGGGTCCTAAGAAGACTTCTATGATAAAACAATTCATCT
CTGACGTCGCCTGGGGTGAACTGGATTACTTACTGATCGA
TACCCCTCCGGGAACGTCGGATGAACATATATCGATTGCA
GAGGAGCTGAGATATTCCAAACCAGATGGTGGTATTGTAG
TAACTACCCCACAGAGTGTTGCAACAGCTGATGTCAAAAA
GAAATCAATTTCTGCAAGAAGGTCGATTTAAAGATCCTCG
GTATAATTGAAAACATGTCAGGGTTTGTATGCCCGCATTG
TGCTGAGTGTACAAATATCTTTTCCAGTGGGGGTGGTAAA
AGATTATCGGAGCAATTTTCTGTCCCATACCTTGGTAACG
TTCCTATAGATCCAAAATTTGTAGAAATGATTGAGAATCA
AGTTTCAAGTAAAAAACGCTTGTAGAAATGTACAGAGAAT
CATCTCTTTGTCCCATTTTGAAGAAATAATGAAGAAACTG
AGGAAACAAGACACTACAACCCCTGTTGTGGATAAACACG
AGCAACCCCAGATAGAATCTCCAAAATAAGATCCTCTCCT
ATGCATGTACGTATATATATATATATGTGTGTGTGTGTGT
TTATATACACTTATATTTTGATCCTTGGGCCTAGAAATAA
ATTTCGATTCCTATTTCGATTCCTATATCGAAAGGTGGTT
AGAAGCTAACCGGCAACTGCAGCATGTTCTTCAAGTGGTG
ATACAAATTTAAAAGGCCGGGTAAATATTGACAAAGAAAT
AATATTTAATCACACAATTTTGAGAAAGAGCAACTGAATC
AATTACTCTAGAGAAATCGCAGAACACTTCACTCGTCGTC
AATAATATGACTCGTGATACACCCGAAGATGTCAGTACTG
CAGGCGCAAAGGATATTTTAGATGTTTTGAACCTACTAAA
AGGAGGAGAAGAGAAAATCTCGGAAGTCGAACTTAAGTTG
GATGAAATGGAAAAGAAAATGGACTCTCTGTTAGTTCAGT
TAGAAGATCTACACAGGGACAACAATGATTTGGCAAAAGT
TCCAGCCAAAAATAGAGAGTACGCTCACAGCCGCATAGGG
AAGGAACGCTAAATAAATATATTTATATATAATCTTTTCA
CTAATGATCATTTACTTACCTTTCTATAAAAGTGGCTCAT
CTTCGTTCTCAACGAATGGATTGGGATCTCTTTTAGGATT
AATCATGTAAACGGCCGGGTCTACGTCAAGAACTACTTTA
ACTTGCTTCCCACTTCCAATCCACCATTTTTTAAATCCGA
ACTAGGTGGTGGTAACTTTCTACCTCTTTTGGGCTCGGGA
ATTGGTGTCGGAGAATGCGTAGGGCCAGCTATCGAATCAC
TGCCCTCAAAACTTTCGATAACAAATGCATCATCACTCAA
AACTGCAATTTTCTCATCATCATCCAATCCCTCTAGCCTT
TCCATAATCTTCTCGTAGATTTGCGTACCCAAAGTAGTCT
TTTTTGTTCATCCACTACAGTCACTCTAGCCCTAAATATG
GCATATACGGGCCGATGATCGGAAAATAGTATATCTTCAC
AGCATTTATATTCTAACTGTTCTAGTACTTCTCCCCTACT
TAAAATCCTATCAGTCCATGCTGGTATTCTCATTTTTCGC
TCGTGTCGTAGTTTTTAGTTCCTGGGTCGAATTTATAGGT
AGGTGGGAAATCAATCGCCATTTCATGGAAATATGGAAAA
GACTCACCTGCGATCATTTGTTGATTAAGTTGATCCTTTT
CAAATAGGCTGGCATATTCTTTAGAAACAATTTTTCGTCT
AACATCTTCGTTTGACATCAATATTCTGTAATTGAAATCG
CCCATCCAAATAATTGCATCGTGATCCTTTATTCGTAATC
CTTTAGAAAATCGTATGCTTTTCGCAATCGTCTTATAATC
ATTATGCCTTTGTTCAACATTTTCTAAGCCTGCCGCTAAA
TGAGATACTAGTACGCAAAATCTTGTAGCTGAGTATTTAA
AACTAACCGCGACAGCTCCTTTATTAGAAGCCATTCCTCC
AAACCCGGTTTTTTAACATCCCCCTCAATATGCTTTACCT
TGGAATATTCCGTTTCATTCATGAATAATAATAGTAAAAT
ACCACCCAACTGTGTACTCCATAAACGGATATATTTTTTT
TGCGTCCGGGCCCATTTAATAGTGTTAATATCTTCTTCTC
CCAAAATTGTCGGACATATGGATCGGTAGCAAGCATATGA
CCTGGGGTAAGTTCTACCACTTCTTCTAATCCGATAACAT
AAAGATCAGCCATTTCATCCTCCTTGGACATTGATTTTGG
AAATATCCAATCTTTTATATCATCTTTTGGAATTTTACCA
CTTATATTAAATGTACCTGCAAAAATTGAGATGTCTTTCT
CAAACGTATATTTTGACCTTAATTGCTTTAAATACTGAGA
GATGTAGATATGGAGCGGGTCGTATAATCTAACTCGGGAA
CCAAATAACTTCGAATAAACCTTTGTATATTTACCAGAAT
TCTTCGTGTGCTTAGTATACGTTCGATCAAGCCAGTAATA
GTTTTCTGACCATAGCTTATCATGTGCGTCCAAGAATGGG
GAAGTCAATTCAAATACATCAATTTCATTTGTGGTTAATT
CAAGTACCTCCTTGCTCACTAACCTTTCAACTGTGTTAGG
TTTTTCAATTGAATCAAATGCGCTTATTCTTAATACCCCC
GTTTGTTTTGCAAAGTAGATGCCCCTAGAGATATCATAGG
CAAACGCTCCAAACTCGTAAATATCCTGTTTTAATAAATA
AAGTAATTTGTGGGGAGACTTTGTCAGAACGCTTGAGCTG
TATTCTATATTTGTTATTTTTATTCCCTTTGATTCAGCAC
AATCCTTGTACGTCAGTGCTAACTTTTCTTGTGATTCGCT
TTTAGGTTTTATGATATTAACGATACTCACAACACCATAC
TTTGAGGTTAAATTATCAAAATGCCTGTCAAAAGCTCCCT
GAGCTTCAATAGAATCTTTTGTTACCTTAATTTTTTCCAT
ACAACAGTTGACTTTCTACAGATTCCCAAAAAGAGGAATG
CTTCCGTTCACTTGAGTATAAGAAAAAATAAACTTTTCTG
TGGTTACTACAATTTCTGTCTCAACAAATAGCGACACTCT
CCCATCTTCACTAATACCCTCCAATTCTAGCGTATCCTGC
TTGCTCTCAGTCGAAATTCTGGAAATAATGGTTATAGAGG
CTGTATTTGGGCCGTCTTCTATTAATGCTGTCTTGCAATA
ACCCCGAATTACAAATGTTAAGAACCCTGCGTTGGCAAAA
GTTGTTTCTCCTCATTTGAAATCTTGCTTCTCCAGTTGAT
TACCTCACTTGCTAAGTTAGCATTCCAAATAAATGATAAA
TCTTGATTATCTACGGTATATTCTAAGTTATGTGATAAAC
CATGGTTTTTCACGATATTAGAGATGTCGAAATCTCTAGA
ATAGTAGAATGTTCCATCACTAAACAGTTTTTTCAGGGGG
CCGCAAGGATGCTCATGAATCAATTTATCATAGTTTTGCT
CTGATCTCTCGCAGAGGAGGTAGTCGAAAACATCATTTTC
TAAGCTGTAAAAGTCAACATCCAATACTTTATAAATGCTC
TCCGAAGGCCTAACTTGATGATCTATCAGTTTCCATCGAG
GAAACCCAACATTCTGAACACCAGATATGACGGCAACATA
TATATCACCATTAAGACAAACGAGCCCTAATAATCCATTA
AATATGCAACTTTTGACTTCGAGATAGTTACTATCACTTG
AAAGATCTGTGTCAGGGTAGGACTTGATTGTTACGCTAGG
AGTTTTACTTAATTGACGCTGCTGAGAACTGGCACCTGGT
ATGCTGCGCAAACGCTGGAAGGATAAACAGTAGTTGTTGG
AAGATATTACAATCGACCGTGATCTTCTACCGATGAAGAG
TCTCATTGTAGTGAAATGTGCTTCGAATTCATACGATTAA
CACAACTTTATCAATATTTGCTGACTTAATCCTAGAATGA
AATAGAAAGGCTATTTGATTTGTGTAGATATTTGTTCCAA
CTTTCCGGTTTACAAATGTTTAACAAAGGGATTCGTTTAG
CAATTAGGCAATGCTAAACAAGAAGGAAAACAGGAAACCC
TGAAGGAGATAAAACGACGTCAAGAATAGAAGATAAAAAA
AAAGGGACATTAACAGGTTATATTGAAACTCAATTCCTGC
CTAACCTTCTAAATTGAGAATTTAGAAACGGTATCGCTTA
TTCTGAATTCCTAAAACACCCATCCCTTTTAAGTAAAATA
ATAATACGTGGACTACGTAGATGTGGACACTCAATTTACT
TACTATTCTCTATGGTCATATTGACAATAAACAAAAATAC
AAGAAAAAAAAAAACTACAGGAAAGATTTGTCATAAATTG
TACACTACCACTTGAAAACGACCTTTGGCATATTTATGGC
AGATAAATTAATGGACAAAAATTTTGAAGAACTGTGCTAT
TCATGCCGCACTGGTGATATGGACAATGTTGATAGATTGA
TTTCCACGGGAGTAAATGTGAATAGTGTTGACAAGTTTGA
CAATTCGCCACTTTTTCTGGCTAGCCTTTGCGGGCATGAA
GCAGTCGTGAAACTTCTTCTACAGAGAGGAGCCGTCTGTG
ATAGAGACAGATATGAAGGAGCTCGATGTATTTATGGAGC
ATTGACCGATACTATCAGAGATACCCTTTTAAGTTATGAT
ATATCCAAGGCTGTAGATGTCAAGCAACCCTTTGCTACTC
ATATCTCATCGATGTATAATGACGAAGGCTTCCTTAAAAG
AGATATCACATTCAGAGTTTCGAATGGAAAACTGTTCACA
GCGCATAAGTTCTTATTATGTGCAAGGAGCGAAATTCTAG
CAGAAAAAATGGTGAATGAGTGGGCAAAGCATGAAATTGT
TTCTCTTGAAGTGCGCCCAGATATATTTGACATATTTTTG
AAATTTCTTTACTTAATTCCGATCCTGCACCAAATTGAAC
CGGGACAATATGAAGAACTTATAGAGCTATCTAGTAAATT
TGATATTGAGTTATTGCCCGAATTTTTAGACAAAGCAAGG
CATACCGCCGATCCTACGGAAAAGTCGAGGTTAATGTCAG
ATTACCAATATAAGTTTACCGAGGTTGCAAGAAGTCAACT
TTTAATATTTGTGAACAATTGTATCTTTAGATCTACTGTT
GATCTTGCTAATAGTGAACGACGAGTTTTTTCCTTGATGA
ACTGTCCAGCTTATCCGGATGTTCAACTTATGGTAAAAAA
ACCGAAATGGAGCCATTCGAATATACCCTTGTCACCTGGC
TGTTTTGAGCCGCGCAGAATATTTCAAGGTGATGTTCACA
AACAACTTCAAGGAGAAAGTTACATATATCAAAGCCAAGC
ACGTTACAGGAAAGTATAATAGTATCATTCCACAGCTGAC
ATTACCCAATTGTGAGTTTGAGGTTGCCGAAATTATTCTC
CGCTACTTATATGCAGATAATACAGACATTCCTTGGATGT
ATGCCGTCGATGTTTTGTTACTTGCCGATATACTTTTAGA
AGACCGCTTAAAAACTATCGCTTCTACAATTATAACACAA
TCAAAAGAGTTTATTCAGCAATACAATGTTTTTGACGTAC
TCTATTTATCATGGGAAATAGGAGTGGAACGCTTAGAACA
ATTTGCAGCTAAATTTATAGCTATACATTTGCAAGAGTTA
TATAAAGATCCAGAGATTAAAAGGGCAATTATGTTGAGTT
CACAACGAATTTCTCTCCGCCAGGAAACTGATACTATTGA
ACTAGTGGATGACATTAGGTACTATTTGCTCCGAAAATAT
TCTTTTGAACCGGATGATGTGGAGCTGTTCGAAAACCAAG
ACGATTTAGAATACCTAAAACAAGTAGGGTATTTGGAGTA
CAGAAAAGATATGGGTATGTTAGATAATATCCTAGCTGAT
CTGGAACTTGATGTATAATTCCGCATTCAATAACCTTATG
TATTTTTACGCGTCACTGCGAACGGATGAATATTGCCAAT
GACTGCTGCGCACTCTTAAAAAATATAATGACAATTATAA
TAAGAAGTATGATACTTTTTCTGTAAAAAATATATATACA
TATGATTCACGTGAAAATTTTTATATTTTTAATTAAATTT
TTATAATATTATAAATTATTATAATATTGATATTTAAAAT
TAAAAACAAATTATTAATGGTTTTGTTTTCCGAAATGTTT
TTTATAATTATTACTTCAGAATAGTTATTTTCACGAATAC
GAGATACAGGGTAATGAAAACAGGTGTTATCCAAAAAAAA
AAATTGATATATTTTAGATACTTTACATACAGAGGCAAGC
TTCAGCTGTAGCCAGGTACATAATATTCCCTATAAAGTGA
TCAATATTTTTTAACGAAAAATTAAAAAAAAAAATCCTTG
AATAAAGGAATGAAAATATTGTAACAAGCGATGACATTTC
TTTTTTGATTGTAGTTGTGGCATTTTATATTTGCTTTTGC
ATTTACCCTATTCTTGAAGGTTTGGATAGACAAGCGAGAT
AACACCAGTTGTCCTTCAACTTATTCAAAGCAGCAGCTCA
CTTAATTATTATTAAGTATACACATGAAAGCCTTGTGTTT
ATTTCGAATCTTTTTCTTGGGTAGAACTTTTAACGTTGTC
AGACGGCATGACAACAGGTTTTTGGGAAGTAGATCTAATA
TTTTTGTAGAGTCTTTGGCACTGTTGAAGTGTTTTTTTTG
GAAGGTTCTATTCTTGTTATTGTAAGGACTCCTATAATAA
TTGTTCTTATTATATCCGAAATTTTGATTTGGAGACTGAT
TTGGAGGGTACGGTGGGTAATAAGGGAAGGTATCGGGATT
GGGGTAGGCCATTAAGGGATAATTCCATTGCCATTGTTGG
AAATACTGGTTTTGCGAGTTGTAATGCCTATTAAATCCTG
GAATGTTAGTTCTTTTCTGGAGACAGCAATTTTTTGCCTT
TAAGTTCTCCTCCATTTAATTGCAGGGCTTTTTCTCTGTA
TGCCGGACTTTCAAATTCAATATAGCCGTAGCCTTTTGGT
GTTCCCGTATTCCTATCATAAAGAAGTGTTATTCTTTTAT
CTGGCCACAGTCTTTGAAATGATCTTCTATTTGCTCTGGG
GTGACATCCGGAGTGATGTTACCGACAAAGATAGAACGCG
AGTCAGCTTCAAGTTGATGAGCGTGTTTTTCCTCCTTGCT
TAGCTTTTGCGACACCTGTGGAGTGCCCTCGATAGATAGT
TTACCCACAAGTTCATCCAGCTCGAGCTCTTGCTTGTCGT
TCTTTTATTGTTCGAAATTTCAGTCTTTAAGGTTGCCTTA
GCATCCACTTTCTCTTCCTGGGACATAACAGCAATTGCAA
ATGATGACACTATGTGACAGCAGATATATGTTTATGTTAA
TAGGCCTGGTTGGAGAGCGAAAGTTGAGATTACTTACTTA
ATCAAAATTAAATTTGAAATTTGCTGCATTTTAAGGTTAC
TTTTCGGAGTGTAGGAAATTGTTGCGGTTTTTTTTCACCT
AACGAATGATTGATAATCTTTTCATATCCTCCAAGAAACA
AGCTGTTTATTATGGTGATTGCCACAAATTGAAGCGCTAT
GCTTAGTGCTTCATGACAGAAAGGTTTTGCATTGGTAGGC
GTGGAAGATTACAGATTGTACTCGTCGTTGGCTCAATTTT
TATATTTTGTTGCTTCAAAACAGTGCCGTATCCTTAATGA
ATGAAAAATTCTAAAGAAAATAAGTTGATACTAAAAATAT
AATGTCCTTGAAGTATTTATGCGATATATAGAAAAATCTA
TAAATACTTAAATATTACAGCAGCGTTATTTTTGTATAGA
CGCCGACGTATAAGAGTCTCCTATCAAAAATCAGAATCTG
AGCCCAGTATGTCATCTAATTCTGCGTTCGATAAGGTAAA
AGATTGGGATGAATCATGGTTGACACTGTTGTTATCGACT
TGACTTTTATCGTTAACTTTTACAAATTTTTTTTCGTCTC
GTAACATGCCTCTCGCCAAACATTTAGTATAGTTCATATC
AATTGTCCTCTTCTTATTATCATTACTCTCGTCGTTAAAT
AACGTAATGATTTTTGAAACTTTGTGACAATGCGGAACTT
TTACCCCTTTGGTGTATTGTACAAAATTGGGCTCCACATC
GAAGGAAACACCTTCTGGGATATAGCGGTTTCTGAAAAAA
TTCCAATCGTCCAAACTCAATACCATGTTATTCTTGTCAA
CAGTACAGCTCTTTTCTTTTCAAGGTTGTGTTGATTTCCT
CGGATGTCTTTCACATTTTTCTCGATTTTAGTTGGAAGAC
CACAATCATTCACAAATAAAGCCATATTAGGGCGTTCAAA
ATTATGAAGTGGCTTGAGTGTGGTAAGACTTTCGCCAGTG
CGAATAATGGCAGTTTCCAAATCTTTTGGCATCCATTCTG
CCCTTCCGCAATGAAAACATTATTATCATCACTGACTTCT
TCATCTTCAGTTTCTAATGAGGAGGAAGCTTCCTCGGTTG
AATCATTCTCCAGATTATCCAAAGCTTTAAAAATCTTCCG
CTTCTTACTTGGGTTTTCATTACTCGTTACTAGTTGTTTC
CCGCCACTTTCATTCACCAAGAACTTATTAATTAAAGTGC
TTGCACTAACAATACTGGTCTCAACATTATCAGGCATAAA
GAACTTCTTCGGTTTTTTATTTTCCTGAACTCTCTTCTTC
TTTGTTATGGCTTTTTTTGGCTTCACCTTTTGCCCATCAT
ACACTGAGTCGCATAACGAATAACTTCGTCAACATCTTCC
ATTTCATTAATTATTTCGTTTTCATCATTAATCGTGATCA
ATGTCTCGTGACATTCCGGAATAATGTCTTCAGGGATTAT
CCGATCTGATTTTTTATAGTCAATGCATTGCTTGGATATA
AGCGCTTGCAGGGTTGAATAGTCTTCCATAGCACGCTCGA
ATTTGTATGATTCATTACTGCTAAACAGTAGTACTATCTT
ACCATCTCGTTTTCTGCCTGTTCTACCCATACGCTGAATA
TTTTTGATTGGACTACTTGTAGTATCATAACAGATTATTA
AATCAACTTCTCCGATATCCAAACCTTCTTCTCCAATTGA
TGTACAAACGAGAACATTATATTCACCCTTTTGAAATTAT
GGATAACCTCTTTTTGCATTTTTTGGTTCATTCCGCTAAT
CTGAGCCTCTTCAGAGCTCCCCGTTCGTCTGGCACTTCTT
TCAAGTTTATCATTCGCCGCTCTCTTAGTTCGTTCAGCTT
CCAAAAATTTCTCTTGCTCTTGCCTATGCAATCTCTCTAC
CTTCTTCCTTCCCTTTGGCGCATGTTTTCTTGTGTATTTG
ACCTCATCAAAACCTTCTTTTGCACGAGCTTGTCCAATAA
AAATATGAGGCCTGATTTGATCGTCAGCTACCGAGTCTAT
GAACTTCACAATTTCAAGTGCGCTTTCTCTTAATTCTGTA
AAAATAATAACCCTCGAGTCGGAACCCCTTTTCTGAAAAA
AAGTCCATTAGTTCATCTCTAACACATTGTAACTTCCCAT
GACCGACAAACTTTGGATCACTTAAATAATTTTCGCATTG
ATTTTTGATGTTTTTCAAAATCGGATGGTAATAAAACTCA
GCTGCAATTTTATTAGTAGATTTTTTAAGATTATATTTCG
TAGTGAATTCTGTACATTTATTCTGGAAGTAATTGAAAAA
TGTCCTTATTCCATAAATTTTTAATCTCTTTAGCATTTGA
CCCACATTGTTCAATAACTGTAAAATAAAGAAGTTCCTCC
ACTTAATTCCTTCAGGTATAGTAGGGTTAGCAATAATTTT
TGGCTTTGTTGCATGGCTTTGAAGGCGTTTATTTGTGAAG
GGTCACATTCCTCATATATACCGAGTTCAATTGCCTGTTG
AAGCACTGGTTTGACGGCCATACCTAATTGTTCGATTATG
TCTTCAATTTCCAACAAAAGGGGCACTTCAATTTTTTCCT
TTTTTCTTTTCTTCATATATTTCACGATATCCATGCTTTC
TTCAGTCCTAATTTCAATCTTGGAAATATCTAAGTTATTA
ACCACTTCTTGGACACCTTCCAGGTCAGAGGCTGGTGTAG
CGGTCAATGCTAATAATCTGTATGATGAATTGAACCTATC
TATGAATTTTACCACATTTGTATACGCAGAGGAGCCAGTA
GCTCTGTGAGCTTCATCGATGACAAGACATACAATATCCT
TAGGATCCAATACACCCCTCTTCAAGTCATTCTCCACTAC
TTGCGGTGTGGCAAAGAAAACTCTCTTATTGGCCCAAATT
TCTTCTCTATTTTTCCTGCTTTTATCGAGTAATATAGCAG
TTTGATCCGAAGGTATTCCTGTTATACCTAAGCATGCCTT
AATTTGCTGGGCTACCAAAGGTCTTGTTGGAGCAGTAAAG
ATTATTTTGGCTTTTTTGGTCCAACGAAAATAATTTAACA
TTACTGTACTGGCAATGAACGTTTTACCCATACCCGTTGG
GATGGCGCATAACGTATTTTGAAACAGTGATTTGTGAACA
ATTGTATACTGATAATCCCTTACCTCGTAATTTGTAGGGT
ACACGTAGAACGACAAAGCATCGTAATCAAGCTCATGATG
AGTGGGTCCAAAACTGACATCTCTTTGAATTTCTTCGTAC
ACAGTTTTCTGCCCAGGTAAAACGTTATCATGAAGGTCTT
TTTGAACTGGTACAGCACGTCTCGTTATAGTTTCCTTCAC
AGATTTATTGATAGCCTTTTCATACAGTTTATCCAGCTCG
TCATCTTCGAAATCACTAAAGTAATCATCTGCACTAGCCA
TCAGAGAGAAAAAAAGGACACTAAAATAAAACAGAACCGG
AATGTGTTGAATAAAACTGAAGTGAGCTACTATATCTTGA
ATCACAATATCTTAGCTCCGTGATAGAGCATAGGGCACCT
CTATTGATCTCTTCGTGATGCCCGGTTATATACACACGTA
ACCCCGTAAAAGCCGTTACCCGGTTTATGTCTTTCTGTGA
GCACAGTAAGCTAGGAAGGTCGATGGAGAAGAAGACTCCT
GTCTCATATGGAACAACCTTGCAAATTGAGTGCAATTATC
CCCTTTGGAGTTTGAATTTTGTGTTAGTACATTCTCCTTT
TTTAACTTGTCTTTTCTACCACATGCACAATGAAAGCAAT
CTTGTTTTACCAGGCGCGAAGCAAAAGAAAAGGAGAAATA
TTGAGTATATTTTAATTTAAGCTTTCTGATTTAGAAAGTA
TCATGTTTTGTTGGTGATCTAACAGGAAATCTATTTTGAC
CGATTATACAATGCCATCGGAAGTTACGCCAAAAGTACCT
GAGAGGCCCTCAAGGAGGAAGACATCTGAGCTGTTTCCGT
TATCCGGCTCTGAATCAGGAGATATTAAAGCTAATAGCGA
GCCACCAACACCAGCAGGAACGCCCAATGTACCAACACGT
AGACCCATACTTAAAGCAAAGACGATGACTTCGTTTGAGA
GTGGTATGGATCAAGAGAGTTTGCCCAAGGTACCATTGCA
GAGGCCAGTTAGACGCTCCACTACTGAAGAACTAAATAAT
GTAATGAATAACACCAGTAAGGAGTTAGAGGAGATTGAAA
GTTTGATTTCAAAGCACAATATACACAATGTTTCCAGGAA
AAAAAGTCCAACTTCTGTGGAAGAGGGAAAGGTGGCCGCC
ATTCATCAAAACGGGCAAAGAAGTGCATCAGATAACAAAA
CTTCTACAAATCCCTCCCCACTCGAAAAAAATGAGCACGA
GGGTGCTGAGGGCAATGAGTCTGCTATTTCACCTTCTAAT
TTAGTTAACAAGTCTAATAATGAAGTGACAGAGCATAGTG
ACTCCGAAGACCTTACTGAAAAGCAAAAGGTACATGCTGC
CCTAGATAATGAGGCAGGGGATAGAAGCCATTTTGAAGAA
AAGCTCATTCCTGGAGATATGAAAGTACAGGTAGATGTTA
GTAAGGACGTAGAAGAAGGCAGCCTCAATGCTCTGCCTCC
ATCTGGAATCACAGAATCAGACGACAAAGCTGAAAAGTTC
ACTAAACATCCTGAATCTAGTTTAGAAGAGCTACAGAAGC
ATCAAGAACAACAGGAAGAAAAAATTTTCCAAAATCCAAC
CGATGAAGAAAGTACTACCTCTTTGAATGAGAAACAAGAA
GGCAAGGACAACATGGAAGTGAATTCTCAGCCGCAAGGAC
CTTCTGATACTGAAACAGTTATAGCAGCAACTAGCTCAAA
CGTTCCTTCACAAATTGCAAGTGAAGAGGAAAATGACGTT
CCAGTGATTCCAAGGAGTAGGCCTAAGAAGGATTTTGAAG
CACACGTACAAAAGAGGAGTTGCCTAACACACAAGAGAAG
CGAGTATCAGAAGAGTGTGATTCGACCCTAATTAGTACCG
AAGAGGAAAGTAAAATCCCAAAAATTCCCTCTGAAAGACC
AAAGAGACGTGCCCCACCTCCGGTTCCCAAAAACCTTCTT
CAAGAATTGCGGCCTTTCAAGAAATGTTACAAAAACAACA
GCAACAAGATCTGCATAATAATGGTAATTCTTCAGCTACT
ACCGCTTCAGCAGATATTGCTAAAAACACACAGATTCTTC
TATTACTAGCGATACCACGAAGGCAGATTTTACGAGCAAA
TTGAATGGACTGTTTGCGCTACCTGGTATGGTGAACCCTG
GACAGCTTCCACCTTCCTTGGAGAAGAAGTTGTCCTCCCC
GGATACTGAATCTAAGCTAGGACCCCAGGACCAATCACAG
GCAAAAACGGGACCTCTGGGCGGAACTAGAAGAGGTAGAG
GACCTCGTGGGCGTAAATTACCTTCTAAAGTAGCTAGCGT
AGAGAAGATTGAAGAAGATGACAACACTAATAAAATAGAA
ATATTTAACAATTGGAATGTTTCCTCTTCCTTCTCTAAGG
AAAAAGTCTTAATAGATACTACTCCTGGTGAGCAAGCAGA
AAGGGCCTTGGATGAAAAGTCAAAGAGCATTCCCGAGGAA
CAACGAGAACAATCTCCAAATAAGATGGAGGCTGCTCTTT
GTCCTTTTGAGCTGGACGAAAAGGAAAAGTTACCTGCTAA
TGCTGAGTCGGATCCTCTTTCTCAGTTGCCACAGACGAAC
GCCGTAGGTAATAGAAAAGCCATAAGTGAGGAATCTCTGT
CCCCATCGGAGGCCATCGCCAACAGAGATCAAAACGATAC
GACAGAAATACAGGAACAGCAGATGGAGGACCAAATGGAG
GTTGATATGGAAAGAGAACTCTCAGGTGGCTACGAAGACG
TTGATTCTGCCTTACATTCAGAAGAAGCGTCTTTTCACTC
CCTTTAGAATCTTATAAATAATATGTATGAATAAACTCTA
TAGTATGTATCAAGAGAGAAATATGTGAATGACGAGCAAA
CTAGAGGTGTTATTAATAATAATGGCATAAAAACTAGATT
TTATTCTATATATATATATATATATTTCTTCGACTTTTTT
TTTTTTTACCCGCACACCCTGAATTTTGTGCTATTTTGAA
GCAGAGCGTACTGAACAAATTGGCAGATTTACAAGAGGAA
TAACAGAGTTATGCTAAATCATTAAGTGTTTCTTGCGGCC
AGAAGGGGCATTATACAAAAGATATGGTTGTTGATACTGA
GTATTACGATTTGTTAGGTGTGTCTACCACTGCATCTTCC
ATTGAAATAAAAAGGCCTATAGAAAGAAATCTATTCAAGA
GCATCCTGATAAGAATCCCAATGACCCCACGGCTACCGAA
AGGTTTCAAGCAATATCCGAAGCTTATCAAGTTTTAGGTG
ACGATGATCTTCGCGCAAAGTATGATAAGTATGGAAGAAA
AGAAGCTATTCCTCAGGGCGGCTTTGAAGATGCAGCTGAA
CAGTTCTCTGTCATCTTTGGTGGAGATGCGTTTGCCTCAT
ATATTGGCGAACTGATGCTATTAAAGAACCTACAGAAAAC
TGAGGAGCTAAATGCTGAAGACGAAGCTGAAAAGGAGAAG
GAGAATGTGGAAACAATGGAAGAATCACCTGCAGACGGTA
AGACGAATGGCACCACTAACGCTGTTGATGCAGCATTGGG
CAATACTAACGAAAAAGATGACAAAAATAAGGCGAGGACA
ACTTCTGGTAATTTAACTGTACACGATGGAAACAAGAAAA
ATGAGCAGGTAGGAGCAGAAGCTAAGAAGAAGAAGACAAA
ATTAGAGCAGTTTGAGGAAGAACAAGAGGTAGAAAAGCAA
AAAGAGTAGACCAATTAAGCAAAACATTGATTGAAAGATT
ATCGATATTAACAGAAAGTGTCTATGATGATGCATGTAAA
GATTCCTTTAAAAAAAAGTTCGAAGAGGAAGCCAATCTTT
TAAAGATGGAATCATTTGGTCTGGACATATTACACACAAT
AGGCGACGTTTACTACGAAAAAGCTGAAATTTTTCTTGCA
TCCCAGAACCTGTTCGGAATGGGTGGTATATTTCATTCTA
TGAAGGCTAAAGGGGAGTATTTATGGATACACTAAGAACT
GTTTCGGCAGCCATAGACGCTCAGAATACTATGAAGGAGC
TTGAAAAATGAAAGAAGCTAGCACGAATAATGAGCCTTTG
TTTGACAAAGACGGAAATGAGCAAATTAAGCCAACCACTG
AGGAACTGGCGCAGCAAGAGCAGCTATTGATGGGCAAAGT
ATTGTCGGCTGCTTGGCATGGTTCTAAATATGAAATAACA
TCCACTTTACGTGGCGTTTGTAAAAAAGTACTAGAAGATG
ACTCGGTAAGTAAGAAAACGCTTATCAGAAGAGCTGAAGC
AATGAAACTATTGGGTGAAGTCTTTAAGAAAACTTTCAGA
ACCAAAGTCGAACAAGAAGAGGCACAGATCTTTGAAGAAC
TTGTAGCAGAAGCTACAAAAAGAAGAGACATACATGAAGT
TAGCAATCATCTCTTGTATATTAAAAATTCAAAAATTCAC
TTTTTTTATTATCTGTATTCAATATAATATAATGTATATA
AGATCACACTAATACTGATAATTCTATTCTTGAAAGAAAG
ACAATAGAACAATAAAGAAGTGATTGAACTCAGTGACAAT
GATAATTTATGTGATAAGGAAGTGGTTATGGCTGGAGAAT
TATGCCACACTTAAATGATAAGCTCTTTTACCTTTCTGGG
TTTAGGAATTTTTGAGATTAATACAGATAAAAAAAAATAG
GCCGAACATTAATTACTCATACAACTCCAAAAAGTGCAGC
GTGCAATTCTAGATCAAGAACATAGATAATATAAACAAAA
TAACAATGAACAAAATTCAGCAAATCAACGATAAAGAACT
ACAAAGTGGAATTCTTAGCCCGCATCAATCATGGCATAAT
GAATATAAGGATAATGCTTATATATATATCGGAAATCTCA
ACCGAGAATTAACAGAAGGTGACATATTGACAGTCTTTTC
TGAATATGGAGTCCCTGTAGATGTAATTCTTAGCAGGGAT
GAAAACACAGGAGAATCGCAAGGTTTTGCATATTTGAAAT
ATGAGGATCAACGGTCAACGATTCTAGCAGTCGATAATTT
AAATGGATTTAAAATTGGCGGTAGAGCCCTCAAAATTGAT
CATACTTTTTATAGGCCAAAAAGGAGTTTACAAAAATACT
ATGAAGCTGTAAAGGAAGAATTGGATCGAGATATAGTTTC
GAAGAACAATGCTGAGAAACTCATTTTGGCTAAAAAGGAC
CAACCAAATTAAATAATTTTTTCTTTCATCGCATATCTTA
TATTCATATAGCCTAGAAAAAATAATCAATATCATATTTG
TAATTCTACATCCTTTCAGAAATTAGTATACATACGTATC
TATAGAAAGCAAATTAAATCTTCATGGAAGGGGTGGGGGT
GGAGGAATACCTGCAGGTGGAATTGATGGGATACCTGCAG
TAGAAACTGGTTGTGCCCCTTCTTCCTCTTCATCTGTACC
AACTGATTCAGGAATCGATAAAACGTCATCATCAGAATCG
GATCCATATGCGCCCGTGCCTTTTTCAGCACCATTGTAGT
TATCAACGTGAGCGATAATAGGTTCTGAAGTGGAAGCTTG
TTGAGTTGGTAAAGGTGGGGGTGGAGGCAAAACGCCTCCA
GCTAAAGCTGGGGTGGAAGAACCCGATTTTTGCACGGCAG
TAGCTATTGCAGGTGCTGAGGGAATTGGAGGTTCTTGAAA
GCCATCAACAGCAGGCAAAGGGGGAGCCAACGGGACGGGT
GGCTCCTGAGTAACAGAAGGTGGTATCGGAGCTATTGGAA
TAGGACTACTCTTTTCATTAGAGGTATTCGCCTGAGGGAC
AGGGACAGCAGGTGGAACAGGGGTAACAGACGGCAAGGGA
GCAGCAGTAACAGGTGGAGCACGTGCATGATCAGGATGAC
CAATCTTTGCTTCTTCAACCTTATTATCTACAGCTACGCG
GTTATTACTCTCGTCTTCATCAGACCATCCATCATCCTCG
TCCTCATCCAATCCTCTTTGGATTCTTCTTTGCATTTCTG
CAGCGCGAGCATCGAAAGTAGATGTAGAGCTAGCTGATGC
ATCCTTGAAGTATGGATTATGGCCCATTGTCGTGGAAGGC
AGACCAGTACTGTTCTTACCTGCGGCAGGGGTAACAGCAG
CGTGTACCGAGCGAGGAGCATTAGTAGAATTTTGCGAAAA
AGCTGCAGATGGTGCCACTGGAGCGGCCTGAGGAACGTTC
ACATGGCCGCCAAAGTTGTCTTTTCCGTTTGTCTCCTCTT
CGTCACTTTCATTTTGAGCATCCTCAATTTGCTTACGTAA
AGCTGCAAGTCTTTTTTCTTTATCAGCCTTTTTTTTAAGT
TTCAATCGTTTTAGCTCCTCTTGTAAACGCTTTTCTTCAT
CATCTTCATCTTCATCATCGGATTCTTGCTTTGCATTATA
TACATTCTGAACAGGTTGAGTTGGTTGAACAGGTTGAGTT
GGCTGAACAGGTTGAGTTGGCTGAACAGGTTGAGTTGGCT
GAACAGGTTGAGTTGGTTGAACAGGTTGTGTTGATTGAAC
AGGTTGAGTTGGTTGAGCGACTTCCACATATTTTTCTTCT
TGGAATGGAGTTGCTCTAGGTTCAACTAAATTGGAAGAAC
CAGCAATCTGTTGTGGCTGTTCTCGAGAGTTTTCACTGCT
AATCGATCTGGAACTTTGAGTAACATTTCGCCTATTCTTA
TCAAATTTAGCTAATTTTTCCTTCATTCTCTTTTTGCCTG
TTCTTTCAGATAAGCTGCTCTTTCTTCAGCAGTTTTGAAC
TGAGAATAAGAAGGCGACGAGGAACGGTCATCTACAGGGG
TTGGTGTTGAGGAAGGCACAAAGGGAGATGACTCAGTCAC
TGATTTATTTGAATTTGACTTCAGATCATCCAAAAATTCA
CGAACACCATCTTCTAACCCTATGCCAAATTCCCATCTTT
CAAATTCTTGATTGGATATCATATTCGATCCTGTCATAGT
AGACTTCAAGGATGCAGAAATATCTGATATAGATGACCTT
ATGTCTTTAATGATTTCTTGGTTCTTACCATTTTCCTGCT
GGATTCTCTTGATTTCAGCACTTTGCTGTTCATCTTCCAT
GGAAAGTGAATCCTCCGATTCCGTTGATTTTCCTGTTAGA
GCAGACATCCTTGCTCTCAACAAAGCCCTACTCTTAGCTT
TCTTCCTATCATTTTCAGTTATTTCACCATTTGGACCAGA
TCCAATTATCGAAGAAGGATTTTTTTCTATACAACTGAAT
TTTTGCATTGGTAATCTCATTATCAATTGTAGAAATTTCA
TTGAATAGGTTTGGAAGTTTGGCGATGATGGCATCAAAGC
GGCTTGTCAAATCTGATGGAATAGAACTGTCATAACAGTT
TTCAGGATTGCTGATATTTTTGATCTCATTTTCCAGTGAA
GCAATATTTTTCAGATTTATTTCTCTTGAAAACCCAGCAT
ATTTTGGTTTCGCTGTCTTCTTTTCAACAGTCTTATCTAC
CGAAATGTCATCGGTTTGAAGGGTGCTGCTAGAATGATTA
ACAGATTTAGCAGATGGTGAAGAAAAAGAAGATTGCTCTT
CATTTTTCGCAGAGTAAACCTTCCTACGATTTCTATAGTT
CGGCAAAACATCATCATCATTATTTTTGTAGCTCAAGGCA
TCGATTTTACCAAACGAAGGTTTTTTCTTTTGTGGTCGTT
GGCTCTGTCTTTAATTGGTTCTTTAAGTTGTCTAAAAGTT
TTGTGCTGGAGGGAATTAAACTTGAAGGTAGGACATTGGG
GATTGGCTTCCCGTTTAATTTACCGTAAACCAAGTGCATA
CCTAGTGCAAATTCTTGTTTATTCAATTGGCCGGTGTTGT
TTATATCACAAAGGTTCCAAATTTGCTCCAAATCTGCACG
ATTTAAGCCAGATTTTCTAAAAATCTCCACAGCAGTGGGG
GAATCTAACAAACCTTTGTTTTGAGTATCAAAAGTTTCAA
AATTTTATAAAACAAAGATTTTTCCTCCGTGGAAATTTTG
TCTTGACTTGAGTTATCAATTAAGTTATTATTAAAGTTGG
ATTTGGTATAAATTTCGTTATTACCAAATCCTGTCTTTTG
GGCAGTCAACGGCATGGTAGCACTAAAGTTAGATGGTGGT
AGAAAACCCGTTGGTTGGGGTTGCAACCCGGTTAACTGAG
ATTGTAATCCTTGTTGATTAAAGGACAAATTGGGCATACT
TGCAGGACCGCTTTGCTGGGGCATAACGGAACCATATCCT
CCGGTATACTGAGATTGCAAAGCACCGCCGGTCAACTGAG
GTCCTAAATTAACGCCAAATGAAGTCTGTGGCATCATACC
AGTTGTCTGTGGCATCATACCAGTTGTCTGTGGCATCATA
CCAGTTGTCTGAGGTTGCAAAGCATTGCCAGTAATGTTGG
GTTGCATAGAGGCAGGTGCTCCTCCAGTAATTTGGGGGTT
CAATCCGGGAGTTCCGGTATTCATTGACATGTTGAAAGTG
GTTGGTGCCATAAATCCTGTGGATTGAGGATTCAACGCCG
AGGCAACACCGCCTCCAGTAATTTGAGACTGTAATGGGAT
ACCAAAACTAGTTTGAGGCATATATCCTGTTGGTTGAGGT
TGCAAATTTTGTACGCCCGCTGTAATGAATTCATCAAAGG
GAGTTTTGGGGCATCGTTTGCGGAAGAATCCTGGTTTGCA
ATGCTTAAATTAATGGCGTCAATAAAACTTGAAACTTCGT
TTTTGTCTTAGAATCCAATTCGTAAGGGATAGTGTCACCT
TGTAAGACATCATTGATCAAATGCATTGCTAATGCAAATT
CAGGAAACAGTAACTCACCTGCTTTTGATGTATCACAAAG
CGTCCAAATTCTTGCGAGTTGAGAAGGTGGCAAACCGGAT
CTCATCAAAATTTTCCTACAATTAGCACCGGAAACAGTAT
TCGAACCATTGGTAACAATTGATCTGAATAGAGTCTCAAA
TTTTGCCTGATCTTGGGCAGTAATAAACGACAATCTAATG
GCAGGGATTTTGATATCATTGTTTAGACCGTTGTTGGCAA
ATGAGTTGACAAAGCCAGTTGCGGTGGGCTTTAATGGTTC
TAAGGGAGCTTGGTTTTGCGGTTGAAGGTAAAATCCTGTT
TGCTGCGGCTTCAAAGGTTGCAAGGACTGTGCTTGCTGAG
GAGGTGGCACCTGTTGAGGTTGAGATTGATAATAACCAGT
GCCCTGGGCCTGAAGGGGCTGCTGGGTTTGATTAGAAGAG
ATCAAATTGGGTGTAGACACATAATATCCTGTCCCTTGAG
ATTGCAAAGGTTGTACTGAGTGTACATTTGCAGTATTAGC
AGCTTGGTAATAGCCTGTTCCTTGGGGTTGTATGGATTGT
AGCTGAGGCTGTTGAGCCGGATTAGGTGGAGGCATGGTGC
CAGTAGTATTCATCATAGGCATACTGGAATTTGGTACGTA
TCCCGTATGCTGCGGTTTCGCCTGCTGTTGTTGCTGCTGG
GGTTGTTGGCCAAAATTACCATTACCATATACACTACCAT
TATTTCCATTATTATTGTAACCCGTTTGGGGCTGCTGTGG
CATACTTGAGAAAGAATTACCAAAACTTTGAGGCATCCCA
CCAATTCCGGTAGCCTGAGGCTGGTTAAACGCCATTTGCT
GTTGTGGTTGAGGCTGGCCTTGGGGCTGGTTTGAAGACTG
ACCTTGCTGCTGCTGCGGGTAGAATCCATTTGGTTGTTGC
TGCTGTTGCTGCTGTTGCTGCTGGTAACCCATGCCCTGTT
GCTGGTACGGGTTATACATATTCAGTTGTACAGATTAGCA
ATTTCGCGTCGCTGATAGATTCTTCCTCTTCCTGCTTCTC
GACGTGTGTTTCGCCAATAGATCTATATGGCTTTCTAATG
CTTTTTTTCTTCCAATACCAACTTTTGCCCCTAACAAGAA
AAAAAATATCGTCGACGTGTCATGTGATCAAGCCAATTTA
TAATAACAAGCGATTGATAAACAGAGTATACATAGCTACT
ATGCGACTGAGAGATCAATCGGTTATCGTGAGCACCTACC
TTTAAGGTTTAACAGATCTGGACGTGATTTTTTTTTTTTT
TGACGAACCAGATTGTCAAATAAACATTGTTAATTGATGA
ATTTTTAATATCTGCCCAATTGAAGCATAAAAAGCGTCTT
AGGAAAGCATTCGTTAAATATCTCTACTGTTGGTAAGCAG
GTACTTCAGTAAAAAACCATATTAAACCCAAAATTATCAA
ATTAGTAGTACATAAGATCGAAGTAGAAAAATATAGATTA
TAATCCGATATAGTGTAACGGCTATCACATCACGCTTTCA
CCGTGGAGACCGGGGTTCGACTCCCCGTATCGGAGTATGT
TTATTTTATTTTTTTCATATCCGCTCGAATATTGCCTTCG
TTTAAGGTTTCTATATCTCTGGTAAACCTTAACAATGGAA
TTAATATTAATTCTATATTTCGCAATAATTCTACTGACAG
TTATTTTCTTAACCTTTCTTCTCTTTTTTTATTTATTTAT
TTCTTTTTCTTTCGTACCTAAATTGTTTGAATTTAATAAG
AACAGATCATATGCCTGCCAAAATACACATTTCTGCAGAC
GGTCAGTTTTGCGATAAAGATGGCAACGAGATCCAATTGC
GTGGTGTCAATTTGGATCCGTCAGTTAAAATCCCTGCAAA
GCCATTCCTATCCACCCACGCTCCCATAGAAAATGACACG
TTTTTCGAGGATGCTGATAAAGTCAGTTTCATCAATCACC
CCTTAGTTCTTGATGATATCGAACAGCATATCATCAGATT
GAAATCACTGGGTTACAATACCATTCGTTTACCCTTCACC
TGGGAATCTCTTGAACATGCTGGTCCAGGACAGTACGATT
TTGACTATATGGATTATATCGTCGAGGTACTAACCAGGAT
TAACAGCGTACAACAAGGTATGTACATTTATTTGGACCCT
CACCAAGACGTCTGGTCTAGGTTTAGCGGTGGATCTGGAG
CACCGCTATGGACCTTATACTGTGCAGGGTTTCAACCTGC
AAACTTCCTGGCCACCGATGCTGCAATCTTACATAATTAT
TATATTGACCCCAAAACGGGCAGGGAAGTTGGCAAAGATG
AAGAGTCCTACCCTAAGATGGTTTGGCCTACAAACTACTT
CAAACTGGCGTGTCAAACAATGTTTACGTTATTCTTTGGT
GGGAAACAATATGCTCCTAAGTGCACAATTAATGGAGAAA
ACATACAGGATTACTTGCAAGGAAGGTTTAATGATGCAAT
CATGACACTGTGCGCAAGAATTAAAGAAAAGGCTCCTGAG
TTGTTTGAGAGCAACTGCATTATTGGATTAGAGTCTATGA
ACGAGCCAAACTGTGGTTACATTGGTGAAACAAATCTCGA
TGTGATTCCGAAAGAGAGAAATTTGAAATTGGGCAAAACG
CCAACGGCATTTCAAAGCTTTATGCTGGGTGAAGGTATTG
AGTGCACAATAGATCAATATAAAAGGACATTTTTGGATTT
TCTAAGGGAAAACCGTGCACAATCAATCCCAAAGGCAAAA
AAAGCTTGGCTGAGTGCAGAGGAAAGAGATGCGATAGATG
CGAAGTATAATTGGGAAAGGAACCCTGAATGGAAACCAGA
CACTTGCATTTGGAAACTCCATGGTGTTTGGGAGATTCAG
AATGGTAAACGCCCTGTTTTACTCAAACCAAATTACTTTA
GCCAACCTGATGCAACGGTATTTATAAACAATCATTTTGT
TGACTATTACACTGGAATTTATAACAAGTTTAGGGAATTC
GATCAAGAATTGTTTATTATAATCCAACCGCCGGTAATGA
AGCCACCACCCAATTTACAAAATTCTAAAATATTGGACAA
TAGGACGATTTGTGCATGTCATTTTTATGATGGTATGACA
CTAATGTATAAGACATGGAATAAACGAATTGGCATAGACA
CCTATGGACTAGTAAACAAAAATACTCAAATCCTGCCTTT
GCTGTAGTGCTTGGCGAAAACAATATACGGAAATGCATTA
GGAAGCAATTATCAGAAATGCAAAAGGACGCTAAATCCAT
GCTTGGAAAAAAGTACCTGTATTCTTCACCGAAATTGGTA
TTCCATTTGACATGGACGACAAGAAAGCATATATTACAAA
TGACTATTCTTCACAGACCGCTGCATTGGATGCTCTTGGA
TTTGCATTAGAAGGAAGTAATCTTTCGTACACCTTATGGT
GTTATTGCAGTATTAATTCACATATATGGGGTGACAATTG
GAACAATGAAGATTTTTCGATTTGGTCCCCGGATGACAAA
CCACTCTATCACGATACCCGAGCAAAAACTCCTACTCCTG
AGCCATCTCCAGCCTCTACTGTGGCTTCGGTATCCACTTC
TACATCTAAATCGGGTTCTTCACAACCACCAAGTTTCATA
AAACCAGATAATCATTTAGATTTGGATAGTCCCTCGTGCA
CTTTAAAGAGCGACTTGTCAGGGTTCAGAGCTCTTGATGC
TATAATGAGACCATTCCCCATACAAATTCACGGAAGATTT
GAGTTTGCTGAGTTTAACTTATGTAATAAATCCTACCTTT
TGAAATTAGTTGGTAAAACGACACCTGAACAGATAACTGT
CCCTACATATATTTTTATACCACGGCACCATTTTACACCA
AGCCGGTTGTCAATTCGTTCATCATCAGGTCATTATACCT
ATAACACTGACTACCAGGTTCTTGAATGGTTTCACGAGCC
TGGCCATCAGTTCATTGAAATTTGCGCAAAATCGAAGTCA
AGGCCCAACACCCCTGGAAGTGACACTTCGAATGACTTAC
CAGCGGAATGCGTTATCAGCTAAACAAAAATTGAACCAAA
AGCTATAGTAGTCATATATATATATATACACCCTTTTATT
GTTACAAAAGATTTCACCATCAGAAATCTAAAGAAGCCGG
TTCATCATCATCTTCACGTTCTCTTTTCACTGAACCCAGT
TCATTTTTCAAAAGAGAACTCACATATGCTTGGAACTGAT
TGATAAAAGGTTGTAAAGCTGTTAATGAAACATCATTATT
TTTCTCCATTTCTGTTTGAAGATCAATTAGCTTAGGTGCT
TTTTCAGGTGCAAAGGATTCATCAATAGGCACACAGACAT
TCCCCGTAGCAGGATGAATACAAAAGGGGCCTTTAACAAA
TGAATTGTTTGCTTTGTAACTTCCACATCCAGCTTCGGAT
AAAGAGTCATCAATACGAGATCTTCCTTACATTCACGTAA
CTTAATTATGTGAGAGTCTTGCTTGGGGCCTTTGAAGAGC
GATGTAGCTATCTGATCTATATCATTCCACTTCTCTTTGC
TTGACCTCCTTGGATTGTCCAGCCAATACTTCTTTAATGA
ATCAATCAATTGTTTATCATATAATGCAGGCAATAAAGTT
TGGATAGCATGTTGGTCATCTTCCCAAGGATTTTGCTCTT
CGAGCATAATGCTGACAAAGAAAGGTTTCAATTGCTCCAA
AGAACGAGCAAGATGAGGGTGATAAGGCCTCTTCAAAGCC
AATCGCTTGTCAGTATTTCTGTCTCTAATCACGTTGACAT
AATCTAAAACGTTTCTTCGTTGTACATCCGTCAAAGCCCG
TGCCCGTTTGTCGCTTACCCAACAATGAGCACCACGTCTA
CCTGAAAATACCCAGATGAAGTCCTTATAACCAAAATCCT
CTCTTAGGGCCGTGTTCGTAATTTTCATTGCCAAAGATAT
AAATTTCCAGCACTTAGAGCAAACTTGGGCTCCGGAGCAA
CACGTTCTGAAGGCATCGTAATCATCCATATCAATATCAA
ACACCAACTCCTTCTCTAAAGCTTTCAATTCGCTTTTTTA
ATAGAGTATCACGTTCTCTTGGCGGTTTGTTATATATGGC
ACCGATTTCAAATCTGTCTGGGTTGGCTTTTTCTATTTGT
GCTTTGAAATCTTGCACAGAGTTAAAAGAATTATACCTTT
GTAAGCACCTGACCTGAACGCCATAGCGAATTCTCTGTTA
ATCATATCCCTAGAAGGTTTGGGCGAATGATTCAGCCAGT
TGAAAATGTGTTTGAATGGATAGAGCGACTTATAGTAGTA
CTCCATGTCTGAGGAGCTTGGCCCATTAGTCTTTACTGAA
TTGGTCATGATGTTTATAAAACAGTTTTTGAGTTGCTAAA
ACTAATTTTTGCTAGTATTATGGCACGCTTTTCTCTTCAG
CTTCAAAGTATTTTTGATTAATTTTTTATCTTTTTGGCGT
TATGAAACTTTTCAACTGAAAGAAAACAATAGGTAAAAGT
GGCAAAGGGCACTGACCGAGCAACTGTTTCGAAACTCACG
CATCATTCACACGTAGGATATAGTAATGGTTGAACCAGCA
AGGAAAAAGCAGAGGATTGATCGCGATACTCATCACACTG
TGGCTGAACCAGTAACGGAAGCTAAAAATACGCTGTACGT
GAGCCAGCTTAATGAAAAATTAATATGCAACGACTGCGAG
TAAACCTTTTTTTGCTCTTTGCTACGTTTGGAGAGGTACT
GAAGGTTAGCATGAATTTCAAGAAACAGCGGGGCCAAGCC
TTTATCACCATGAGAACCATCGACCAGGCCAGTCTGGCCC
AGATTTCATTAAACGGCGAGCGATTCTTTGGTAAGCCTTT
GAAAGTTGAGTTCAGCAAGAGTGAAACTAAAACACTATGA
CTGGCTTAACGCTCTATTCATAGCAGCACGTATATACCGA
GAAGAGCTGCCATAGGGGCACATCAAAGTCAAGAGCGCAG
AACCAAACCAAAATGTTTATATCCAAACAACCCGGCGTTA
TAGATGGTCGTCAACGGACAAATAATATCAAGGCATGTAT
CAATATGGAGTAGATATAGAATCTACAAAAATCTGTAGCA
GAAAGAGTCTCCCGAAAAGACATACTGCAGAACGGCCGCT
TATTCCTCACTTCAATTGCTTAAATAATACAAAGGGCAAA
CCACAGAGTACCCCATTGCCAAAAGACGTTTATTACATTT
TGGAAGTGATAATTTAGTATATAAGACAGCTTACTATATG
ATGAATTACAGTGTAGTTCAGCGTTTATATGTGGCTTCGT
TTAAAATGATATATATTTCTAGTAAAAGCAAAAATTCACA
AATGATAAACAAATCAAAATAAACATCAAAAGAACCGCCA
ATTGATAAAAGCACAAAGTACCAGGCAGAGTTGTGAAACC
GGGCCTCTTCTATTGTACCACACACAAATTTTTCTTTATT
TAGGTAGAGGATGAGTCTGGAACCCACACAAACGGTCTCC
GGTACGCCGCCGATGCTGCATCAAAGAACACACAAACAAG
TATACCCATTGCGGATGGAAACTATCCCAATATTGGAATC
CGACTCCAAGGCTACTCTACAAAGCAACGAGCCCACCCAG
AAAGATGAGGAGGAGACCGAATATTTTGAGAATAAACAAT
CCGTGTCGAATTTGAGCCCCGATTTGAAATTCAAACGACA
CAAGAATAAACATATCCAGGGTTCCCTACTCTGGGCGAAA
GGCTGGATAACCTGCAAGATATAAAAAGGCCAAGAGAGTG
GAGAATTTCAATTCTTCTGCGCCAATTGCTGACGACAATC
ATAGTGGAGATGCGACTGCAAATGCGACTGCAAATGCGAC
TGCAAATGCGACTGCGAATGTTAATGCAAGTGCAATGCCC
GCTCCATATATGCCTTATTACTATTACTACCATCCGATGA
ATGCACCAACTCCTGCAATGATACCATATCCTGGATCACC
AATGCATTCGATTATGCCCAACTCCTCATTACAGCCCTTT
TATTCGCAACCCACTGCTGCAGGCGGTCCCGATATGACTA
CTCCCCAAAATATATCTTCATCACAACAATTGCTGCCAGC
TCCGCAATTGTTTCCGTACGGATCATTCCATCAACAACAA
CTTCAGCAACCACACTACATTCAACGAACAAGGGAAAGGA
AAAAAATCAATCGGAAGTCAGAGAGGTAGAAGATTGTCTA
TGTTAGCATCTCAAGCTAATGGGGGAAGCACTATTATATC
TCCGCACAAGGATATTCCTGAAGAGGATTTTTACACCGTG
GTTGGAAATGCGTCTTTGGTAAAAATTTACAAATACGACA
GCTTTTCAACTGGTGTTTAATGAGATCTCTGCATAAATTG
GAGTTGAAGGCTAAAAACCAAGAGGAAGAAGGGGAACTTG
AACATCTGACCAAAAATCCAAGCTCGAATCAACAAAGGCA
GAAACTGATTATGTGGATCCCAAACGTCTGGCTATGGTGA
TAATAAAAGAGTTTGTCGATGATCTTAAAAAGATCATATT
GCGATAGATTGGGAAGATGAGGAAAAATATGAGGATGAAG
ATGAGGAGAAGATTCTGGATAATACTGAAAACTACGATGA
CACGGAACTGCGACAACTGTTTCAGGAAAACGACGACGAC
GACGACGACGACGATGAGGTGGACTACTCGGAAATACAGA
GGTCTAGACGTAAATTTAGTGAAAGGAGAAAAGCCCTACC
GAAAGAACCAAAAAAACTATTACCTAATAGCAAAAACGTG
GAAAACACAAAGAATCTTAGCATTTTAACGAGCAAGGTGA
ACGCGATCAAAAATGAAGTGAAAGAATGGGCAGTCACTTT
AGACACTTCGAGACCAGATCTTGAATGGCAAGAATTGACT
TCATTCTCATCACAACCACTGGAACCGTTGTCGGATACAG
AAGAGCCAGACCTTGCGATTGCAGATGTTGAGACAAAGTT
AGAAACAAAAGTCGATGAGCTAAGGTACCAGTCGCATATA
TTAAACTCGCACTCACTAGCCTTAAACGAAATAACAAATT
CAAAAGTGAATAAATTGAACATAGAAACAATGAGAAAGAT
CTCAAGCGAAACGGACGATGACCACTCACAAGTGATTAAT
CCTCAACAGCTGTTGAAGGGATTAAGTTTATCTTTCAGTA
AAAAACTGGATTTATGAAATAAAAGAAAAAATCAAAAAAA
AATCGGATACTTCTGCATATGTAACATTACACAGTCATAC
ATTTATATATACATATATATACATATTAATGTATTTGAAA
AAGCAAAAGAACCATTCTATCCTTAGTTAAAGGGCGAATC
AGTAGCAGCGCTACCACTATTGTTATTGTTTTCGTTTGCT
GTCATGGTATCGTGGTGGTAAATAATACTTTCTTGAAGTG
ATAATGTTGATGACGATGCTGCTGAAGGGCTACCCATATC
TAAAGATTTGAACAGCTGGAGTGGGCGTTCCAATAACCCA
TTTGAATGTTCATTGTATACCTGTAATCTTGTCATATGAC
TTTTCCAGACGGAGCTATTATCTGCTAATAAAATTATCCT
GTCACGGGCAACATGTTCAATAAGCGTACACCATACGTGA
GACAATTGTTCAATGCATTTATCGTAGTAGTAATTATTAC
TAGCTAATTCAAATCTGGGCAATTTGATAACTAATTCCGT
GCAAATGTCTAAGAATTTTAATGATGCGTGCAAATTTTCC
AAACGTGGTGGAATGTTATCCAGTATGAAATCCACCAAAC
AGTTTAAGAACTCCAGAATTTGAGGTTTCATTCTCACGAA
AGCATAGTCATCTAATTTATTACTCTCATAAGACCTATTG
TAAGGTATGCTCTGGTAAACGGCTTCTGATTTTTGTTTCA
ACATGTCCAGACACTTTTGTATACTGAAGTCTAATCCGAT
GACTCTCGTATGTACGCTTTGTTGTATTTCTGGATGTTTT
GTCATCAAATCCACCAACAACTGCTGTAATTGGTTCTTGT
TCATTAGTTCCATGCCTCGTTGCAAGGGCAGAGGCTGCCC
TCTGATGAGCGATCCTGGCTGAGGCCTCCTCTTGGAGACG
CCCCCATATTTCATCACATTCTTGTTACGAGGTAGTTCTT
CCTCTTCTTGCTCCTCGTTGGCATACCGCCTTTTTGTTTC
ACTCCAGCAGTTGGAATCATTACATTGCCTGTGCCTTGTG
AACTGACTGTACTCTGTGTTATTTTACTGCTGGGTTTAAA
ACCCCATTCAAACCCCATCATAATGCTATACTGTCCTGTG
TTTGTTGCTTTTGCCAGGTACCTTCGAACACACTAAGTGA
GAATACTTGGTTAAGTATATTTTTAAGTAAGAAATTCCCA
CTCGCCGCATTATCACCCGCCCGCCGTTTCTTTTCTGGCA
AAATTTTCACTATGAATAACTAAAGAGATACATTCGATGG
GCTTTAGATGAGGCCTTTTGAAGACCAAAACAGCACCAAA
TAGCGACACATTAAGCGTAATGGAACCTCAAGAAGAGTTT
ATAACTACCGAAGAAGTTGAGCAGGAGATTGTGCCCACTG
TGGAGGTCGAACAAGACGTTCCCGTTGATATTGAAGGAGA
GAATGACGACGATGATGAAATGATGAATGATGATGAGGAA
GCTTTGGAGGTCGACATGTCCAACAACTCGCTTACCTATT
TCGATAAGCACACAGACTCCGTGTTTGCCATTGGCCATCA
TCCTAACCTGCCGCTAGTATGTACCGGTGGGGGTGATAAC
TTGGCACATCTTTGGACATCACATTCACAGCCACCCAAGT
TTGCTGGCACTCTAACCGGTTATGGCGAATCTGTGATTTC
ATGTTCTTTCACTTCTGAAGGGGGCTTCTTGGTCACTGCC
GATATGTCGGGGAAGGTTCTTGTACACATGGGTCAAAAGG
TGGCGCTCAGTGGAAGTTGGCATCGCAAATGCAAGAAGTC
GAAGAGATTGTTTGGCTGAAAACTCATCCCACTATAGCAA
GGACGTTTGCGTTTGGTGCAACTGATGGATCTGTTTGGTG
CTACCAGATTAATGAGCAGGATGGTTCTTTGGAACAGTTA
ATGTCTGGTTTTGTACACCAGCAAGATTGCTCTATGGGTG
AATTCATTAACACCGACAAGGGTGAAAATACGCTGGAATT
AGTCACTTGTTCTTTGGATAGCACTATTGTGGCATGGAAT
TGCTTCACTGGCCAACAATTATTTAAGATCACACAGGCAG
AAATCAAGGGATTAGAAGCTCCATGGATTTCCCTATCATT
AGCTCCGGAAACTTTGACCAAGGGTAACTCGGGTGTCGTG
GCATGTGGGTCCAACAATGGTCTTCTGGCAGTAATTAATT
GTAACAATGGCGGTGCGATTTTACATTTATCTACAGTGAT
TGAACTAAAGCCAGAACAAGACGAATTAGATGCCTCCATT
GAATCCATTTCTTGGTCATCCAAATTCTCCCTTATGGCCA
TTGGCCTTGTCTGCGGTGAAATACTCTTATATGATACAAG
TGCATGGAGAGTAAGACACAAGTTTGTTCTCGAAGATTCT
GTTACAAAACTTATGTTTGATAATGATGACTTATTCGCAT
CGTGTATCAATGGTAAGGTTTACCAGTTTAATGCAAGAAC
TGGCCAAGAGAAGTTTGTTTGTGTGGGCCATAATATGGGG
GTTCTTGATTTTATATTACTGCATCCTGTGGCAAATACCG
GCACCGAGCAGAAGAGAAAAGTAATAACTGCAGGTGATGA
AGGTGTATCTCTGGTGTTCGAGGTACCAAACTGATAGATA
GTCGCGTATACATAAATAACAAAAAAACAAATTCAATAAC
ATAAAATAAAAATACTTTTACATACAGAAGAAGAAACTTT
ATATATTCGACAAAGGAAAATGTAAAAAAAAAAAACACAT
TATTTTAAAAGAACTGCGCTCATTATCGTCGTTAACGATT
TTATTATTACATGTTGAACGTTACATTGTCTTTTGTCCCG
ATAGGTTGAAAGCTGAAAAAGTATAATGGGTCAGAATCTG
ACAGTTCCGGTAAGTTCTTTGGGGATCCTTCTCTTAGTCC
CGGTACCTTTAATTTGCTCCATGTATCTTTTAGCAGCTGC
TCTACCGAAGCGCAGAATCAATTTTCTAAAAACAACCCAC
AAGCATTACACAGGCAAGCAGCACCGTTAGGGCCCTCCCT
CCATTGTAATGAAGTCTTAATCTCTCCACATTGCCCACAT
GTCCTAGTAATGCCCGTTCTTGGTCGAGCAGGCTGAGAGT
CAGCGTTCCTAGGGAGGCCATGTTGTGCCTCTGATCCGCT
ATTCAACAGCAATTGAACGGGGACTTTTTGAAGGCTGTTC
CGTTTGAAATCACAATAGGCAACTTAGTGGACATAGCGAC
CCTGTAATGTTATGTTTCTAGCTAGGAACAGAAAGTGCCA
GCTTTTGAGCAGTTAAAGAGTAAAATGTTTATGTGGTTTC
ACGGACTTACATGTGAAAGACTAGCCTGGCGCTATCTAAA
TTCATGATGAAACTCGATGGCCCTTTCCATGGCACAAAAA
TCTTGACACATGGATGTGCGCGGCGGCGGTAACCGCACCA
AGGAAAAAAGGGTCCAATGCCAAGAAATAATAAAACGGAC
CCTTTTTTCTTTTTTTTTGAAATAAAATTGAAAGAGAAAT
GCAAACACTTTTCAGGTTTGAAAAGAAAAGAAAACGTCAA
GAATCTTACGCCAAAAGTGCCTAAGATTCAAGTATCTCTG
AAAGGCGTACCATTTTCAACAAGGGGCATAGGTGGCCGCA
AACTAGGATAATTGACAACTTAGTTTCATATTGACAATGT
CATCGCAATTGAGGAGATAGCCATAATTCGGGAGGGTACA
AAACCTGACCTGCTAGTGTTCAACTAATGCATCATGGGTA
CTATAGAGAGCATTCTAGTGGTAGAAAAAAAAAAACAAAC
TTTAAACCGGGTAATATAAACTTCTCATATGGCTTTTCTC
CAGGGAAAGAAAGGGAAGGGATACTTCAATGACGAAGGCT
TAGATGACAAGCTAATACAGAAAGGGAAAGGAGCAGGGCA
TCGGAAGGAAATGTTGCATTTGGAAGATGACAATGGACGA
CAAAGGTCAGTGATAGCGAATTTGCAGAAATTCGTTTATT
GCTGCCTGTACTTGAGGTTTATCAAAGATGGATCATTATT
CTTGATCCTCCTGGGGTGGATAATTTCATCGCTCTGTGAT
TTCATTCAGGAATTGACACTCAGGTACCTGAAGAAGAACT
ATTTAGAGGTGGGCCGCGACAATGATCAGGAAGATGATGA
AAGTCTTGCCATCAGAGGGTTAGAAACACCTATTGTAAGA
ATGATAATAAACAAAGCCATACGATATTACCAAGGCCTAA
TACTTCTAGAAACAGCGTACTGTATAGTATACCACATTAG
GCTAGACGTATCGAGAGACATATGTTCCAAACCGTACGGA
TTTGTGATAATGCTTTTGATAAGGGAATTTACTTGTCCGG
TACCCACAGCGTTTCCTAGCAAGCTACTTCTGGTACTACT
CGATATTTTATTACTTTTCTGCCAGATTGTAATAATAAAC
GGCTCACTGAGCTCGAGTCTTCAGAACGTGAAACTTATTG
TCAAGGAGTTGAATGCAGAAGAAGAGGGCGCACTCAACAT
TCTCAAACTTAATACCTGGCACATGGATGCAACCGGACCG
GAACTCATAGTACTCAAGAATCATGACAAGTCGATTCCTC
AACAGGCAGACGGGGATGACGCTACAGAGATCACTCCTCT
ACTGAATATCGCCGAATAAATTCAAGAAAGGAAAAGAAAA
AAATTACCAAAATGAAAAGAACGGAAAAAAAGATGAACAG
AAAATAAAACAATACGTGGTTCTTCTACTGTCCTTCCCAC
ATCGCCGACAGAGAAAAGACAAGCAAAAGATGGGCAAGAA
AGCACACGGAGGAAAGATGAAACCTGAGATCGACGAAAAT
GGTACTCTGCTAGTACCGCCACCAAGGACGATTGCGAACC
AGGACCATTTCCATAGATTAAACTACCTCTACCAAATATC
CGCTTACCAAACAAGAGCAAGACAGAAAGCAAGAACAGAC
GCACATACGCCTTTGGCACGCAATTATATCAAATCAATGG
ACCTAATTAGTAAGAAAACCAAGACATCACTGCTTCCTAC
GATAAAGAGAACAATTTGTAAAAAATGCCATCGGTTGTTA
TGGACCCCAAAAACTGGAAATCACATCCGACGGAGCGCTT
TCGGTAATGTGTGGGTGCGGTACCGTTAAACGTTTTAATA
TTGGCGCCGATCCTAATTACAGGACCTACTCGGAGCGGGA
GGGTAATCTACTAAATTCTTAGGGTTATTGGTAGGGTTTT
GGACCAATGTTTTGAGCAGGACAAAAATGCGGAGTTTCCA
GATTTTCTTTAAGAGCCGACCCCCACCCCTTGCCCCTATA
CATGGGGTACGTGCCTGTATTTTGAGGAAAACTACGACAT
AAAACACAGGGAAAAAACGAGACGCCCGTTTGAAGAAGGT
AATGTAGGATTCCGTCTTGCCAGCATAGCGGATAAACACC
GCAAGGAGGTGTTGTGGTCGGTAATGAGTGGCACGAGGTG
TTTGCTAGGCGTCGGACTACCAGTTGATGTGACTGCTACG
GAAACTTTGACTCATGATGAACAAGGACCAGGTGTAGAGC
CAGGACCGTGTTCGCGAGGAAGTTCTATAGATGGTCTGCT
GCCCTCGTTGCTCGGTCCACATGATGATGTGGATGACGAT
TCGGCGGCTTTTCACAAGTACATGACACTATCGCGAGATG
GCGCAGGCGCCATCCATGCTCCGTCATTAGTCGAAGACGC
CTCAAGGAACGACGACGACGACGATGATGAAGACGACGAC
GACAGTTCCATGTCGCGAGACCTATCCAAGGCTCTAGATA
TGTCATCGTCATCATCGTCCAGCCCGCGCGTTCAAAGTCG
GCGGCACCGTAGTTCTGTGAGCGCAATATCTGCAATCTTA
CACCAAGGAAAATCTGGCCGCGAAGACATAACTGGAAGCC
TTAGCGTTCCGGCAGAACAAGAAAAACTCAGTTTTCTTGC
CAAAGCCTCGAGTATTTTCTTTCGAAGGAACAGTATGCCC
AGAGACAAACATACGCATTCAGTATGTCCCGCTAGCCGCC
CAGATTCCGAGAGATTTATCGTCACATCTGCAGCCGCGCA
GTCTTTACGCCGCCAACAACAACTGGAAGACGCTCAGTAC
GCTCGAGTTATTACAAACTTTCGTACTATAGGATGGTGCT
CTCCCAGCGAGATAGAGTCTGTGGAATATAAACGGTCCTT
GATCAATGCGGAGTGGGACGAAAAGATCTCGCTTTTGTCT
CACGCGCAATGCTATAAATAATAAATATACATATATATAT
ATTTATATGTAGATAGATGTGTGTATATATATGCTAGGTA
AAGAAACGGAAAAATCGAAAAATCGAAGTTGGAGAGGAAA
AACAAGACATCAGGCCCGCACGTTTCGCGGGCTACCTGCC
CATGTTCCGTCTCTTAATGTCATTCAACAATTTCAAAGAC
TTAATCTCGTTAATGTCATTGAGCTTTGCTTTCCAAAACT
CATTTTCCTTGTTCAATTGCTCTATACGATCGCGAAGTTT
GTTGATTTGCGTGTTTAAGTTCTGCAGCTTATTCATGTTC
TCAAAATTCTTTTGTTTCTTGCGAATGCGGAACCGCTGCG
ACGCCTCTGTGTTCTTTCTTCTCCGCTCTTGCTTAATCTT
ATCCAGTTCGTTAGAAGTGCTCACGGGAGCTTCCTCTTCT
TTTACAACAACTGCTGTTGTTGCGGCAACCTTCTCCCCTT
TCTCGGCTCGCGGAGCTTCTTAAACTGCGAGACATCCTGG
CCATTATTTATCATGCTAATGAGCTCCTCCGCGTTGCCAC
TGCTAACCAGCAGCAATGATAGCAAGCGCGAGCCCAGCTC
TGAATCGCTTGATATCAGGTTCTGTAGATGTTCCGAAAGA
TTGTTCACGTTCATACCCTTCCTGCTTGCAATGTCAATGT
TTGTTGATTTCTTTTCCCACCCTTGTTTCGCACTCATATT
GACGAACAAAACAATTTGTCTTCGTAACTACCACTGGTTA
TAAATAGTTAAATTCAAGTTACCTCGTGTTCTTAGTCATT
GGCTGCCCGGCCTTGACTCACGCCAGTGACCTACAACTAT
GGCGTTTCCGCTTCCCGCCCAAAACTGTGGTGTTAGAAAG
TGAAAAAAGGTGAAAAAAGCGAAACCTAAAACCAAAAAAA
AATAAGTCACGTGCACTCAGTACCCCTTCTATTGTATTTT
AGTTTACCTATTGGGCCGGGCGGGCCCCACAACTGTGGCA
TCTTTCAGATCATTTTTTCCAGAATGCATGGAACTGACGA
GTGAACTTTTATTCCACGGAAAAGGACAAAAGGTGCAGTA
ATGGAATGGTCTTTTGCACGGCAGTGATGTCGCTATCATA
TCAATCACTGAAAGTGAAGTTAACCATATTACAACAAGTT
CACACAACATAAACAGTGTAACTAGCATATTATCACAGTC
ATGGCTCTACCTCTGATAAAACCTAAGGAGTCTGAGGAAA
GCCACCTCGCTCTTTGTCCAAGATCCACGTGTCCAAAAAT
TGGAAACTGCCTCCAAGGTTGCCCCATAGAGCAGCTCAGC
GGAGGAAAAGAGTTCATCGACTTCACGAAGATTACGAAAC
TGAAGAAAATGATGAGGAGCTACAGAAGAAAAAACGGCAG
AATAGAGACGCCCAAAGGGCCTACAGAGAACGCAAAAACA
ACAAGTTGCAAGTGCTGGAGGAAACCATAGAGTCACTGAG
TAAGGTCGTTAAAAACTACGAAACGAAACTAAACCGCCTC
CAAAATGAACTTCAAGCGAAAGAATCGGAAAATCATGCCC
TTAAACAGAAATTGGAGACCCTTACTCTGAAACAAGCCTC
TGTGCCTGCTCAGGACCCTATCCTGCAGAATTTGATCGAG
AATTTCAAACCAATGAAGGCGATACCTATTAAGTACAATA
CCGCTATCAAGCGCCACCAGCACTCGACAGAACTGCCTAG
CTCTGTCAAATGCGGCTTTGTAACGACAACACTACTTGCG
TTTGTAAAGAACTGGAAACAGATCACCGTAAAAGTGACGA
CGGTGTGGCCACAGAACAGAAGGATATGTCGATGCCACAT
GCAGAGTGCAATAATAAAGATAACCCCAATGGGCTCTGTA
GTAATTGTACTAATATCGACAAATCATGTATCGACATCCG
GTCCATCATCCACTGAAGAGAGAGAACTTCTTAATACTTA
TAAATACGTCATTGAACAGCTCAACTTTTGTAACGTCAAA
AGAACGCACATGAAAGGAGTGACATTGCTTTTTTCTTTGC
AAGTTTATTACTGTGGTTATGTGTAAAGAATTAGTTCATG
GACATTGGCCGCAGAGTGCAAAAGCGTTTTGGACACCCCG
CCTTTGGTGTTCTCGCCGCCATATTTTGAGACGTTAGTTT
CCGACGAATTGAGCTGAAGCGGTGGACATTATCTCAAGGT
ACCGCTTACTATGCCTATACATTCCTGCAATTTTTTTTTT
TTTTTTTTGATAAGTATTACTGGGTAATGGGAAGTATAAT
CACTAGGCATATTATTTTTGACGCAGAGGAGTGGCAGCCT
GTCTACTATGTAAATGTAATGGTAGAACCGTTATTATAAC
GTAAAATAGATCGTACATAAGAAAAACTGGACGCAAACCA
TTTAAATCTAAATGCGAATATGCGTACTGATTATTAACAT
GATACCATAATTTAGATCTTTCCTTTTGAAAGTCGTGTCA
AATTCTAGTATTGGCGGATGAGATCCTAATGTGCTAAACA
ATAGAGATAATGGGATCCCCGCAAATTTCATTTTAAATTG
CTTTCCTCTTCTGAGTTGAACACGAATTTTTGAGAATCTA
GCTGTAGTTAGACGTTACGCAAAGAAGCTTTGGCGCAAGC
AAATCTCCTTCCATACTGGTCTCCTTTACGGCTGTACGAA
CACTACCGTAGTGACAAACTGAAAAACGAGGATTTGGTGA
GCAGTCTGGAACAGGTAGATGAATCATAAAGCGCAGCAAC
CATCCTCGAACTGATGACAGTACGACTTTTCTCCAAAATA
GATATAAAGAAAGGCTGGTTATTCGTGGAGAGTTCAGTCC
TCCGTATCTAACCTTGATGAATTAAAACTCAGGCCAGAAC
AATCTCTTTAACAGACCTCCATACATACTCTCGGAGCTAT
ATTTTAGTGCGATCAAACTGCGAATAGAATAAAGCAGACG
CAAGAGGCAAATTACAAACTCTTGCGCTTCCTTTTTAGCG
AGCTTGTTAAAGTAGGGTCTGAACGAGAGGCTGTCACAAT
TGCGTTGCGTTATGCAAAGGATATAACACGGTGCTGAAGT
TAAACTGTGAAACTATACAAGTGGAGGACCCTTTGAGTTT
TCTGTAGATAAAAGGAGAATGTTTCAGAAGAGCGTCAGAG
ATCTCGAATGACAGATCGGTGGCTACCACGAAATCTTATA
GGCGTTTCTCTGGGCTCCCTAGTTACGTATAGCGCTGACG
TAGTTTAGAAGGGCGCGCGCATTTTTCTATTGTTGCCTCT
TTTCTCGCTAGCTGGCTTTTTAGCATCATGTTCTGCGGAT
ATTATTCTCCGCCCGGAAGGTTCGTGGAAGGCCTAGAATG
AGATCTATCAATAACGCTACGCAGATTTCTAATGTTACAT
GTCACGTCGATCTGACATATATCTCCGTCAGGTTCGATCC
AGACTCTCTGCGCGCGTACCAAGAGCTTTTTGTTTCAATA
GGAACGGAATTTCCTTTATTGAATGTGGCAACGAACTGCG
GAGGGTTATTAGCTTCTTGACACTTTCTTCGTCCATTACG
TAGACCTAACGTTGAAAAGGAGACCTCGAAGAAATTTTAA
CTCTTGGCACCTCAGAATAAACAAGGTCATCTAGTGCGAT
GGCAATGCTTCAAAGTAAATGGAGAATTTCGAAGGCTAGC
GTCTCTAGATAAATCTCAGCCTAACCCTTTTACACGAAGT
TTTCCCAACAAAAAAAAAAAAAAAAAAAAAAAAAAAAAAG
AAGGGCGGTTGTCTTTGGCATATCGCGAAAATAATAGATC
TTATCAAGGGGTTTTAAGTCATCCTCTGATTATTGGAAGT
CATAATCACGTTCAATGGTGGGAGGCCTTCGGAAAGAAAA
GAAAAGAAAAGAAAATTTTCTCAATCTGAAACAGTCTCTT
GTTTACGTTACACTGGCAATTTTAACGGCGAGACTCATCT
GAAAAAAGCTATTCGACTTAGTCCTGTGTTTTCATTACAG
ATAATCCTGATCAACGGGTGTACGTTTTTCCATTTTAGGT
CAGTATCCTCCCTCTGTGTTTCAAACTAAGTATAAGCGCC
CACCCTAATTCGCTCGTATCCTTGTGTCAACTTCTTTGCT
GCTCTGCAGCTGTAAACAGTTTTGCGATAAGCCTCACATA
TGTCAGTGCTGTAAATACCGGAAATAGAAAGTCACTGTGG
TCTGTACCCTCATTTGATTTACGCGGTTAGAAAAGTGGAA
ACTCTTTCTTAACCGTGTAAATCAAGTATGTCATTCAGGA
AACTTCCTCAATTCTTGGCGTACTATATTGAGTTGCCAAT
GTATGAGAGTGGTCGATTTCAATCGGCAACATTCTATCTC
GCAATTACGCAATAAAAATTGACATGGTATGTTATTTTCA
TCCTTCGGATTTTTCAAACCATTCTGTTATAAGAGATATG
TACCATCAATCGCCGACAGCGATACCCTCTTTAACCTCTA
GTAAGAAGGACCCGGCACTTATTGTAATACGTTTAGGGGA
AGTAGGTAAATCTGGACCGGTAATACGGCATAACGATCCA
TTTCGGACATCGGGGACATTTCTTTTTTTTCCTTTATTAT
TTTTTTTTTCTAATGTCCTTACGAATTTCAGGCTCTAACC
TTATTTCTTATTAGGACGTGTACTCATTGCCATCGCAACA
ATAAAAATAAAACATTAATAAAAAAATTAATTAGAGCCTG
TAACATAGAGATCAACGCTACTGTAGCGTTAGAAGGACAG
TGAGAGAGTGGCATGACAATTAAAGTTTCTTCCGATTACT
TCATGTCATCTGCATTACAAAGGAAGGAAAGATGTTTCGA
ATTATTTCCCCTTTAAGGTATTTTTGATGTGAAATTTGAC
CCCATACTGTGAAAATCAACTGCTAAGAACTCTGTGATCT
TCTAAGATAAAAAGGCGGGCCCCTTTTTTCTTCTATATCT
ATTTATTATCTAAATATGCTTACATAAGCAAAATATACCG
GGGTAGTTAGTGCACGCGGGGAACTACCTCTTTCTTACCG
GATCTTGCCGCATCCTTTTTCTGTTCATTCTCAGAAAAAA
GAGGCTTTTTTCGTGAATACAGTCCGAAGAGCACTAGAAT
TTCGGACCGAAATTAGTAATATCTTCTGTACGAAAAAGGA
AGACCCCTTTTCGTACAGAAGCCTTGGTCAATCAGAACAG
GCAACGTTGTTTTTCTACTCCGGAATTTTCTGAGCGAAGA
CAATCGGCCCTGAAGAGAGGATCAATCGTGGAAATCTACA
TCGTCCTCAAGAATTTCTAACGAGACTTCATGTCAAAATT
TAACTTTTTAGCTTTTTTTTAAGGTTGGCCCGCCAAAATC
GTAAGTCTCGGTGCTCTGTTTAGGAAATAAAGAAGAGAAA
CGTCACCTAAAAAGTTTAAATTGAAGATGTCGTTCTATCT
CGCGAATCTTAAATGAAAGACAGAGTGGGTTGATGACACT
AGCGGACTTGTCATTAAATAACCCATGATATCTAGGCACA
TTAAGGTTAGCGTGGGGGACGCGAATAATATAAGCATTAC
TCCAGTAAACTCACATAGAAAGAAGGAAATATTCTTTGTT
CAAAGAGCAAAGGTGCCTGTAAAGATCCTCTTATTCATCA
AAGCCTGGTCGAAGATTATTAGTTGTGCCAAGGCAATATC
AGGTTTATTAATCTTTTAGGAAAAATGTAAGGTTGTTACG
TCTCTTTCCGTCTCGCGGAAAAACATTTTACTCAAGCCGT
CCGTGGGATGATTTTTGGTGGTTATCATTTTCCAAGACTC
CAGACAAAAGAACGTGCAGGCGCTTGGCAAAAGAAAAAAA
AAAAAAAAGCGAGAGGGAAAAGTGGCGCGGTGCCAATACT
ACCGGTACTTGTTCTTGAATAAGCTATCAGATGGTCAAAA
TAGGGCTAGAAGAAAAATGGTAAAATAAAGTAAAAAAGGT
AAAAGATAATTTTTGAAGAACTAAAAAATATGTAAATGAA
TATGTATTCTACGGGTAGTTTTCTGCCTTACAAAATTATG
GCAGCGAAAACAGAATGGTGGAAGAAAGTAAAGAGGGTAT
CGAAATAATATCTTAATTTAAGAATGAAAACATCGTAATG
AAGAAACGAACATGTTGGAATTGTATCATTAGAATACAAC
TGGAAGAGCGAGTAGCAACCACATAAAGTTTCCAAGAACC
TTGATATTAGCAGCACCTTGGTAAGTACTCGAGATAGAAG
GAACAGAGTATGTAGCGACTGCAGAACCAGAAGCAGATTG
TAGTGGACCAGTTAGAGATGGAGATGTGACAACGGGAGCC
ACGCTAGAAGCAGAAGCTGTTGTAGCTAGTTGGGATGTAG
TCTTGATTGAAATAGGGTTGGTTGCTGTGGCCACAGTTTC
GTAATTCTTGGCACCATTTGAACCTGGAATCAAAGTGGTT
ATGTAAGTGGTTGGGATGGACTTGGTTGTGTAACCAGTTG
TTGTTTCGCCAGCGGAGTTAGTACCAACAGATGACTCAGT
GGTAATAACTGTGGTTGGAATAGCCGTCGTGACAGGGGTG
GTAGCCGAAGGTGCAGTGTTTTCGCCTGCGCTTGCAGAAC
TTACGATAGTCTTAGCAGAGCATACAGATGTAGTTTCACC
GGCAGCGTTTGTAGCAGCAGAACATTCAGTAGTGGTTATT
GTAGTTGGTACGGCATTAGTGGCAGGAGTTACTGGTGCAC
TTGGAGCCAAAGTGGTTACATAGGTGGTTGGTACAGACTT
TGTTGTGTAACCAGTTGTCGTCTTACCAGCGGAGTTAGTA
CCCGTAGAGGATTCAGTGGTAACAACGGTGGTTGTGACAG
CTGTTGTAACAAGGGTGGTAGCTTCAGTAGTGTATTCGCC
AGTACCAGTTGAACAAGGAACAGTGGTTGTGACAGTCTTT
GGAGAGCATCCAGAGGTAGTTTCACCGGCAGAGTTTGTAC
CTGTAGAGCAAACCGTAGTAGTAATAGTGGTTGGGGTGAA
ATTGGTAACCGTAGTGACTGATGGAGTTGGAGCAATTGTG
GTTAGGTAAGTGGTTGGAATGTTTTTGGTGACAAATGTAG
TTGTAATTTCACCACCTGGTTTTGTACTAGTAGAATACTC
AGTAGTAACGACGGTGGTTGAGACAACTGTAGTTACAGGT
GTGGTAGGTGAAGTGGTTGTTGATTCCGAGGCGGTTTCGC
TTGGACTGGTTGAACATGGAACAGTAGTTGTAATGGTCTT
TGGAGAGCATCCAGAGGTAGTTTCACCGGCAGAGTTTGTT
CCTGTAGAGCAAACTGTAGTAGTAATAGTGGTTGTTGATG
ATGTAGTGACAGAAGTCGTAGTTGTAGTTGGAACAGTAGT
TGTAACGGTCTTTGGAGAGCATCCAGAGGTAGTTTCACCG
GCAGAGTTTGTTCCTGTAGAGCAAACCGTAGTGGTAATAG
TGGTTGTTGATGGTGTAGTGACAGAAGTCGTAGTTTTAGT
TGGAACAATGGTAGTTTCGGTTGTAGAAGAAACAGAGGTT
TCTGTTTGACTGCCAGGGTATTTGGATGATGATGGAGTGA
CAGTAGTGCCAGTAGAAAAGCTTTCAGTAGTAGAGCTGAA
TGGAATTGAAGATGGAGCGGAGGAAGTGATGTTGCTAGAG
GAAGATGGGGTTGGTACTGGTGCTACAGAGCTTTCAGTGG
TGGAGCTGGATACTGGAGCAGAAGAGCTTTCAGTAGTAGA
GCTTGATGGGGTTGGTACTGGAACAGAAGAGCTTTCAGTG
CTAGAGCTGAATGGGGTTGAAGATGGAGCGGAGGAAGTGA
TGTTGCTAGAGGAAGATGGGGTTGGTACTGGTGCTACAGA
GCTTTCAGTAGTAGAGCTTGATGGGGTTGGTACTGGAGCA
GAAGAGCTTTCGGTAGTAGAGCTGGATGGAGTTGGCACTG
GAGCAGAAGAGCTTTCAGTAGTAGAGCTGGATGGAGTTGG
TACTGGAGCAGAAGAGCTTTCAGTGGTAGAGCTGGTTACT
GGAGCAGAAGAGCTTTCAGTAGTAGAGCTGGATGGAGTTG
GTACTGGAGCAGAAGAGCTTTCAGTAGTAGAGCTGGATGG
AGTTGGTACTGGAGCAGAAGAGCTTTCAGTAGTAGAGCTG
GATGGAGTTGGTACTGGAGCAGAAGAGCTTTCAGTGGTAG
AGCTGGTTACTGGAGCAGAAGAGCTTTCAGTGGTAGAGCT
GGTTACTGGAGCAGAAGAGCTTTCAGTAGTAGAGCTGGAT
GGAGTTGGTACTGGAGCAGAAGAGCTTTCAGTAGTAGAGC
TGGATGGGGTTGGTACTGGAGCAGAAGAGCTTTCAGTAGT
AGAGCTGGATGGAGTTGGTACTGGAGCAGAAGAGCTTTCA
GTGGTAGAGCTGGTTACTGGAGCAGAAGAGCTTTCAGTAG
TAGAGCTTGATGGGGTTGGAGCTGGAGCAGAAGAGCTTTC
AGTAGTAGAGCTTGATGGAGTTGGTACTGGAGCAGAAGAG
CTTTCAGTAGTAGAGCTTGATGGAGTTGGCACTGGAGCAG
AAGAGCTTTCAGTGGTGGAGCTGGTTACTGGAGTAGAAGA
GCTTTCAGTAGTAGAGCTGGATGGAGTTGGTACTGGAGCA
GAAGAGCTTTCAGTGGTAGAGCTGGTTACTGGAGCAGAAG
AGCTTTCAGTGGTGGAGCTTGATGGGGTTGGAGCTGGAGC
AGAAGAGCTTTCAGTAGTAGAGCTGGATGGAGTTGGTACT
GGAGCAGAAGAGCTTTCAGTGGTAGAGCTGGTTACTGGAG
CAGAAGAGCTTTCAGTAGTAGAGCTGGATGGAGTTGGTAC
TGGAGCAGAAGAGCTTTCAGTGGTAGAGCTGGTTACTGGA
GCAGAAGAGCTTTCAGTAGTAGAGCTGGATGGAGTTGGTA
CTGGAGCAGAAGAGCTTTCAGTGGTAGAGCTGGTTACTGG
AGCAGAAGAGCTTTCAGTGGTAGAGCTGGTTACTGGAGCA
GAAGAGCTTTCAGTGGTAGAGCTGGTTACTGGAGCAGAAG
AGCTTTCAGTGGTAGAGCTGGTTACTGGAGCAGAAGAGCT
TTCAGTAGTAGAGCTGGATGGAGTTGGTACTGGAGCAGAA
GAGCTTTCAGTGGTAGAGCTGGTTACTGGAGCAGAAGAGC
TTTCAGTGGTAGAGCTGGTTACTGGAGCAGAAGAGCTTTC
AGTAGTAGAGCTTGATGGGGTTGGTACTGGAGCAGAAGAG
CTTTCAGTGGTAGAGCTGGTTACTGGAGCAGAAGAGCTTT
CAGTAGTAGAGCTGGATGGAGTTGGTACTGGAGCAGAAGA
ACTTTCAGTAGTAGAGCTTGATGGGGTTGGTACTGGAGTA
GTAGTCTTCTTAGTGCATGTCTTAGATGTGGTAGTTTTCT
TCTTTGTACATGGAGTGGTGTCGTGATGAGGAGGTGTAGG
CTTTTCCTTTGTGCATGAGGTAGTGGTTGGGGGTGTAGGC
TTTTCCTTAGTGCATGAGGTAGTGGTTGGTGTAGCAGGAG
CGGTGGTTGATGATGATGTAGATGACTCGGAAGTGCTAGA
TGTAGTGGTAGATGACTCGGAAGTGCTAGATGTAGTGGTA
GATGACTCGGAAGTGCTAGATGTAGTGGTAGATGACTCGG
AAGTGCTAGATGTAGTGGTAGATGACTTCGTACCGCCACA
ATTATTGTCACAATCTATGTTCCAATAGAAGCCTGGGAAA
TCCGTTTGAGAGTGGCCTTGATTGTCATAGTTGTTACAAC
CAGTAGACAAATCAAAAGATGTAGTTCCCCATTGCCAGGA
GCTTGCATATTGAGCGGCACTACCTTGCAAATACTCGAAT
TGAATTTGGAAGTTAGGCATCCACACCTGACAGCTGTTGA
CATCTTGTGTGGCATAAACTTCAAAAGTGGCTGTGAAATC
AGTTGGGTTGTCAATCAAATAGGTATTTTCGTTGTAACCG
TATAGTTGGACGGTACCTTTTGGACCAGTGACACCAATGA
TTTTCAAAGACCATAGATACTTCAGGTCAATATTTTCTTT
ACCTTTGACATGAATAGTGATTTGGTATGTGTTGTCTTGA
ACCCAAGAAACGGAAGTCACATCCAAAGTATACTGCATGA
TATTTTGCTGGTCCATGTGCCAATTGAAGTCTAAGTTGGG
ACAGCCATTAACGATAGAATTACAGCTAGTTCCTTCGGAG
GATCCTCTTGGAACTAGTGCAGTTGGAAAACCAAAGCCGA
GTTAAATAGAAGCGAAAGGACCAAATAAGCGAGTAGAAAT
GGTCTTTGCATAGTGTGCGTATATGGATTTTTGAGGCCTA
CAAAAGTATATTTTAATTAGAACCACAACATGACGAGGGA
TAATAACTGATGAATAGGGTGCTTTTTATACGTTTATTTT
AGGAAGCAAGAGATCCTTTTTATCAATTGGGAACCCTTCA
ACAATTTGTACTGGTAAGTCTATGAGTTATCCGTTCTTGA
ACTAGAAGAGAGCGCAGTAACGTAAATGCTTGAACATATT
TGTTAAGGTAAATAAAACTGCCCTAATTTTTATTTAATTC
GAACACGGACATTCCTCAGATAAGACAAGTCTAACAGTTA
ATTCAAAGTAGAAAGAGCTTAATTTCTCCGTAAAAGAACG
AAGTATATTGCGATGATGCCTTGAATCCCAATTGGTAACT
CTATGACATTTTTGTAAAGGTTACCTCATCAGAAGAGAAC
GGACCTAAAAAGATGACCCACATTTCTCTAGAAACAATCG
TACCCTAATAGTTGCTTTAAATTGCTCAGCGGTCAAGAAA
ACGTATCATAATGTTATTCTATTCTTGAGCAGGCACTTTT
AGGGTTGGGCAATGTCCTCAAAGTAAATATTAGTAAACAA
ACGAATACCTCCAAATCCATTGAATTGAAAATCCATTCCA
AGCTCTGCGCTTCCAATTGTTAATCACACCACCGATAGGC
AATAGAAGTTCTGTCCGTGAAGATACCGCAGAATGAGTTG
TGCCCGTATTGTTGCACCTAATTACGGAATCCCAAGGTAT
GCGATGTCCCAGTACGACCGTTAAAAAAGACAACATGAAT
GACTGATCTGTTTAAGAGTATAGGCAGAAATAAAAAGTTT
GTGCAATGCCTGACAAAAAAGCTAATTTTTCTTTTAAGAA
AGAATGTCATTCTTTTACCGCAAAGTTAATTTCTGCCTAC
AATCACCTTCTAAACGCTCGGACTGATTGCCTTGAGCAAT
CAGCAGTTCTTCAGAAGCCACTGTCGCAACAAAGAAAAAG
AAAAGGGAAGTCCATTCTTAGCCCCAAAGAAAAGGATGAC
AAAAAAAAGAAAAAAAAGTTAACTCGTACCAGTAAAGCCT
AATTTTGCAGTGATCGCTAGCCCCAGAGAAGGACTAAAGA
CAAAAGGACCCACTCGATAGGAAAATAACGGCCGAAACTC
TTTGGGCGACATTTTCTTGTTAAGAAAACAGAAGAAAAAA
AACCTTAATTTGAACTTTCCAGGCACACCCAAAAGGATTA
TGCTTATGTAATGCCACATTCCGAGAAACTGAAAGGCAAA
AAGAAAAAAGCCTTTTTTTTCCTGCCGCGAAAGTTTAATT
TGCCTACCGGCGTTCCTATTGGAGTCAGGAAAAGATCACT
AGGAATTACAGCTGTGAGAACATACTCTGGGGCTGGCGTA
GGCACACAATCCGGTATTCCTAAAGTTTTGTGGTACAAAA
CTCCATACCTAAAACATAAAACAAATCTCACCCGTGGATC
CTTTTATTCATAATACCCCGTCCTGCACGCCGTGGAACTG
AGTCTAAGTTGACAAGGCTACGAATGAATTTTGGGAAATG
CATACGAAGAGGACTGAAAAAGTAGCAGGTTTCATGTGGT
GGAAATACCGATTAGCGCATTCACATTCGTGTTAGGGTCC
GTTTTCCCGCACAGCTTTCGAAATATGAAACAATGTCCGT
CTGCGTCAGCAGCCTCAGATAAGGAAAAAGAGATGGTAAA
AAACATTCGAGAAAAACAAGTACTGCAGGTGCATGTCCTC
AATGCATGCAAGTGACCGTTTTGGGGTGGTGAGAACCATC
ACTAATTAAACTTTTCCTATTTTTGTCTTTACAATATTCA
TTAGTCTTCATTCGCATTGGGTGTTCTACAGAAATGCTGG
GCAAATCTGGAGATGGGTTGATACGCTAGCGTTCCTACTT
GTAAGGGAGCAAAGATGTTAGATTTTTCTGTTTTGGAATT
TTAGCTTTCTGTCCACCTTAGGTGTATGGCTCGGCTCTCG
ATGAGAATAGGAAAGTATTCCGCACTAACCGATGGGGGTT
GTTCTTACCGTAAAACCACACTTGAAAGCTATACGTAGTT
GGAACCCCAAAACGACGGTATGAAATGAGGGATACATTAG
GGGACAAAAGGACTAGTAATTTCTTTGAAATTTGTAATAA
TAATTCGAAAAGTTGAGCATCCTTAATCTGACATGGCACA
CAGATGAAAAGGTGTTGAAAGCACTGTAAAAGAGGTTAAG
AAATATCCTCTTTTCAACGAGCTTCATTTTGAGTATAATA
TGTTTATATTTGTCGCTGGCCCTGAGATGCTCAACTGTAA
GTAAAACATCGGATGTGTGGATAAAAGAACATGGAAAACG
AGTGCAGCAACGACTATATTTAAAATAGTATCATTCATAA
TTCGATAGATGGACTTTTCAGCTACTTGTAAACGGCGAAA
TTGTGTCTAAGTTGTGAATGAGCTTTTCATTTTCATTTGC
GTACCGAAGTGGTAAAACTGACGACCTAAAGTACGATATA
CGGAATAAAGCAAGTTCTAATACTCTCTGCAGTTTGACCA
GTGCTACTTGGCGCTGTTCATTCCAATTAGCCGTAAATTT
GTGAAATAGATCCCAAGATAATCTCCGTTTTATTTGCTTC
CAAAGAGGTTATCTTTTTAATAGTTGGCATTTTCTAGCTT
CTTGGTTGCTATAAGGCATAGTTGAAGTGCAGTGAGAGGA
AGAGGGAACTCACGGAAAGAGACTCCTTATACTTTTGTCA
ACCGGTGTGTTCCAAAATTCGCTAGTTAAACGTTTTATTA
GCAGCGGTCCCATTGAGCCAAAACCCCGCTGAGCGTTGCG
ACACAATCTGATCATACCACATAATCATTGCAGCGCCTAC
TTTTAACTTCTAGCAGCCAAATTGTTATTCAGATTTAGTT
GGCGGTACGACTCCTTACAGCAGTAAATTATTCGAATTAG
TAACAAACGAGTGATTGGTATGTGGAGATAGGAAACGAAG
ACTGAGCAGAAGCACCCACGCTAAGTAATTGTATTCTTGA
ATTGGGAGCCTGAAGAATTATGATCAAGCTCAGCATCTTT
CCGTAGCGTCTTCGAGAATTTGTCCTGTGAGCGGAAGGTT
GAAAGTTATAAATGATGTCTTATTTTTGCATGATCTCCCC
AGACCCAGATGTCATCTGTAAAGAATTTAGTAGGACAATT
GAAGACGCTGTCTTCCAATTGATTCAGCGAAACCTTTTCT
TAAGATCATTCATATTCTTGTCAAAACACAGATCAGCGTC
ATATTATTCTTGTCTCGACATTAGGCCGTAATTTCGTCGA
AGAAAAATGATCTATGTCATTGTAAATATCTACAATTCCA
GCTATTTACGATAATCACGTTAGAATCTTTTGAATGAATG
TCTTTCGATACTTTTCCACGCTTGAAAGTTCGCATTCTTT
TGGCGTTTTGTATCCTTATTATTCCAAACTTTGATCCGTT
TCAACAACGGAAAAGGGAAAAATGAAAAAGTGCTGGTAAG
TGAAAAATTATGAAAACTCGCTAAACGGCGAAGTTTAGAT
GTGAGACAAGCAGCAATGGAAGTATAGGTTGGTATTGAAT
ATCTGTGGTTACTCTAAAGATGTCTCCGAAGAATATAACA
AGGTCGGTGATCCCGGCTATAGATTTGTATTGCCGCAAAG
CAAATTTTAAAACTCTAAAATCATTGTCGATGATCCTAGG
TAGTAAAAAGAATGGTATGACACTAAAAGGCGCCATTGAG
AACCTTTTGGTCTCTCGATGTGGCATTTTCGAGCAGTTGA
GGGGTCGTCTCGTTGAAGATGGCAAAGTCAACTTGTTTAG
TGTTTTCCTGACAAACGACTCATTTTCTTTTGCAAGATGA
CCGTTGATGATAAGTTCAACACTAGCTTGGTCGATTGGCA
AAAATACCCTTGACAGTACATTTGCAACTGACAGAAGACA
GAATATCAGTTTACTACCTGTTGATACACTGTTTGCAACT
GAAAAGATCATATCGATTCTTGGTGTATCTCCTAATATGA
CGAATCTTGTTTCTATAGAAGAGAGCGATCAGACCTGGTG
GATTTTAATTGTAAACTGCAATCAAACATCCTAGAACACC
TACTATACGCGAAATGCCAAGGAGTGTACGTAACTTCTAC
CAATGAAAAAGCTCGTTTGCTTGCAGCTGTCTGCAATCCT
GAATTCATTGACACCTTCTGGTGCGAATTGACTCCCATAA
GAGTCTCATTAAAGGAAAACCCTTCCATTTCTGTACCTCG
AGAATATCAGATGTACGATCCGGTGGTACGTGCCACTATA
AAGGAGGTTGTCACCAAGCGATTACTGCGATCCGCCTTCG
ATAATGACATCGACCCGCTAATGTGTCTTCATTTGGATAA
AGGCTGGAAACTTAAATTCCCCATACTATCCTCGACAACG
GGCCTAAACTTCTCCCTGAAGGATTGTCTTTCCCTGGACA
CAGGAAAAGATGCATCTGATATGACAGAGGTGTTTCTCGC
TACTATGGAGTCGAGTAAAGTTCTTCGTACGTATAGCAAC
CTCGTTGACATTGTGATGAAGGACAATGGTAGGTTGGACT
CAGGCGTCCTAAAGCAATTCAACGACTACGTTAAGCAAGA
AAAGCTCAATCTACAACATTTTCAGGCCGGTTCCTCAAAG
TTTCTCAAAGGCGCAAAGATATAATCCTCTTATATAGCAT
GTAAATAGAAAGTACGTAAAAAAAAGCTACTATTGACTTT
ATTCTCCGTGAGGGCGGTTCTTTCTGTAGCTGTTGGTTTT
TTCCAGATCTTATGTGACACACCTGCACAACAATGTCATT
CTCTGTCAGCTGCAAGACTCCCAAGACCACGAAGCTGCTG
GTATCTTCTATTTCAGAGAGCGCTGTTGCTCTTATTATTA
TTACCATACGTATACTTTTTCCATTGGCAAAAGCGATTTC
AAAAAATAATCTCCAAGGAAATAAATGGTGCAGAAACAAT
ATACTACAGAAATATACCGGAAAGTAAACCCCAAGGGAGT
TAGCACAAGATGAATCTAAGATTTGAATTGCAGAAACTAT
TGAACGTTTGCTTTTGTTTGCATCTGCTTACATGTTCTGG
CAAGGCTTAGCCATTGCTACTAATAGCGCTTCTCCGATCG
TGGTGGTGCTTTCAGGCTCCATGGAACCAGCTTTCCAAAG
GGGTGATATCCTTTTCCTATGGAATAGAAATACTTTCAAC
CAAGTAGGTGATGTCGTGGTGTATGAGGTCGAAGGAAACA
AATCCCCATTGTGCATAGAGTTTTGAGGCAACATAACAAT
CACGCGGACAAGCAATTCCTCCTGACCAAAGGTGACAATA
ACGCCGGCAATGATATCTCACTATATGCTAATAAGAAAAT
TTACTTGAACAAGTCAAAGGAGATTGTAGGGACCGTCAAG
GGCTACTTTCCACAACTAGGGTACATTACGATTTGGATTA
GCGAGAACAAATATGCCAAGTTTGCATTGTTAGGTATGTT
GGGGTTGAGTGCTCTGCTGGGGGCGAGTAGTTCGCCAAGT
TTTTTTGGAACGATGTTTACGTACTTTGTATTTGTGCTTA
TGGTCTTTAACTTGTTTAATTATATAACCATAACCATTCG
GTCCACGCTGAAAACAAAATATTGTCTTAGGACACGCTTT
GAGAATTATTGAAAAGGAGCTCCCACAGTGATGTAGGCAA
TTCAACAGAGATGATTTGTGTCATTTTTATAAGGTGATAC
CGTCGCTCATTAACTCGATATCTTGAAAAGGCATATGTGT
CGGTAATTGAGACCGCTAGGTTTAACTTCTCGAATAAAAA
ATGGTCTAAGCTGCATAAGCATATAGAATTGTACAATCAG
TGTATAGGTAGAGCAGAAGCAGTCCAAGATTCGAGCTAAT
AATACTCATATAATATCCATCGCGATGGGTATTATATGAA
ACATAACAATCGTACATGGTGATTGAAAATAATAGATGAT
AAGAATCATTTTCAAATAATAGTGTAGATCTTAAAAACTC
TTGGCCTGTTTAGACGAGCGGCAGAACGACAGGCAGCCAT
ACTATCAAATGGACCCTCACCAATCACCAGCTGATAATGC
CGCATCGCCTACGAAGAGCGTGAAGGCAACCACTAAAAAT
TCGTCCACGAATAATAATGTCAATAGCAACAACAGCAATA
ATAACAGTAACCATGATATACTGAATTTTAATGATAACTA
TACTACCATTCTGCAACATTTGGCAAACGACCATCCTAAT
ATACTGAGGGAGAAAGGAGGATCACAACAACAACAGCATC
AGCAGCAGCAACAACAGCAACAACAGCAGCAACAACAGCA
GCAACAACAGAGCCTGGATACCCTTTTGCACCATTATCAA
AGTTTACTCTCCAAGAGTGATAATGCAATAGCCTTTGATG
ACAATGTTAGTAACAGCGCAGATCATAATGGCAGTAATAG
CAACAATAATAACAACAATAATGACATATCTAGTCCCGGT
AATCTGATGGGATCTTGCAATCAATGTAGATTAAAGAAAA
CAAAGTGCAACTATTTTCCCGACCTAGGCAACTGTCTCGA
ATGTGAAACGTCAAGAACTAAATGCACCTTCAGTATTGCT
CCAAATTATTTGAAAAGAACGTCCTCTGGGGCAAACAATA
ACATGCCAACCTCTTCAAACTCCAAACGAATGAAAAATTT
TGAAGACTATTCGAATCGCTTACCCAGTAGCATGCTCTAT
AGACATCAACAGCAGCAGCAACAGCAACAGCAGCAACAGC
GTATACAATACCCCAGATCCTCTTTTTCGTCGGTCCGGCC
TCAGTTTTCGATTTGAACTTGACCAAGCATGTAAGACTAG
ATAATGTTGACCAAATACAGCTATCAAAAACTTTATCATT
AAGAAAGGTGTCTCCTACCGCACAGTTTATTCTTCAGGAC
GATTTTGACACGACCCTTCATAGTAAGCAAGAATACGAAG
TTGATTTGGTCGAAAATCTGGTACATCCGCACGGTCACCT
TTTAGTAGAGATTTTCTTCAAATTGATTCATCCTTTTCTT
CCAATTTTACACGAACGTGTATTTTTGGAAAAGTATTCTA
GATCTTATAGAGAACTCACTGCGCCTTTACTGGCATCCAT
TTACTCACTGGCATTACAATATTGGGATTTTCATCCTGCA
CTTTTGGGGTTCCCTAAACCCGATGTAACTGCTCAACTAA
ACAATATCGCATTGGAAACATTTTATGCTCGAGTTGGAAG
GCCAAAATTGAGCATTATACAAACAGGCCTTTTGATTTTG
CAATGCCGTAGTGAATGTCATAACAACTGGGTCCTCTGCT
CCAGCGTAGTGGCCCTTGCAGAGGAATTGGGGCTCGGGGT
TGAATGTAATGATTGGAAACTTCCCAAATGGGAAAAAGAT
TTGAGAAAGAGATTAGCGTGGGCAGTTTGGTTGATGGATA
AATGGTGTGCATTAAACGAAGGTAGACAATCCCATTTAAT
TTTAGGTAGGAACTGGATGATCAAGCTATTAAACTTTGAT
GATTTTCCTCTGAATTCGCCCACTATTTTAAATTCCTTGC
AAAATGACCAGTCGGGGTCTTCACCCTCGTCATCAAATGA
TGTGAAAAACCATCAGATAGCATTTGGTAACTTGCCCATA
TTTAACATAAACCCCACTTTAGAAGATTTCAAGAATGGAA
CGCTTATGTTTCAACAAATGGTTTCCTTGAGTATAATTCT
TGGGAAATCATGGACACATTTTACACTCAGGGATCCATGA
CAATAAACAAAAGCATTGAACAGGTATTGAAACTGGCAAA
GCCGTTGCAACTGAAATTAAGAGAATGGTACCATTCCCTA
CCCAAGAATTTGTCAATGAGTTATGCCACGCCACAAAAAT
TGAACTCAAATTCAACTTTAACTCTAGCTTATTTTGCCAC
GGAAATTACGTTACATAGGAAAATTATCTGTGCCTTGAAT
CCTCAAACTCCAAAGGAACTGGTTCAAGTATGCAGGACTG
CTGCAAGAACCAGGCTTGTAGCAGCAATTGAATTTATAAG
AGATCTAAAAACGAACATATTAATGCTTTTTGGTATAACT
GCTCAACTGGAAATCTGATGCTAATTGGAACATTTGCTGC
CCTGCTGTATGTGACTTCAGCTACGAAGGAAGAGGCTATG
ATTTTCAGAGATTATGTTAGAAATTATACCTGGGTATTGA
AGATAGGTTCCAAATACTTTGATAAACTATCGAATGCTTT
GAATAATATGCATTTACTATTTGCACAAATTCCTGGTCTT
CTGACCGATGAACCGGTGGTCGTGAGCCCTAACTCTAACA
TCAATTCCGTTAACCCACAAAGGTCAGGTGTACAATCGCA
AATCCCAATACAATTTAACGTGGGATCACCTGCCATGACC
GAGCAAGGATCTCCTTTAAACCAGTGGAAGAATTTGCCCC
AGGAAATCTTGCAACAACTAAACTCCTTTCCCAACGGTAC
GACCAGTACAACAACGCCAGTAAACCCCACTTCCAGACAA
ACACAACTAGAATCGCAGGGAAGTCCAGCCATAAATAGTG
CTAATAATAATAGCAACAACACGCCTTTACCATTTGCGCC
AAATAAGTCTTCTAAAAAAACTTCACAATCTTCACCAAAT
GTTACGCCCTCTCATATGAGCAGACACCCCCTCTAATACA
TCTTCACCAAGAGTCAATTCCAGCACAAATGTCAACTCTA
ATACACAAATGAATGCTTCTCCCTTGACCTCAATTAACGA
AACCAGACAAGAGTCAGGTGACGCTGCAGATGAAAAAACA
GCAGGAAGAGAAAGAACCGCCAACGAGGAATCATCAACGG
AACTCAAGGACGATAATCCAAACTCGAACCAGGAAACAAG
CGCAACTGGTAACCAAACTATAAAAATGAATGATGATAAA
AATGTAACAATTAACACAAGGGAAACCCCTCTGTAATATA
AATAATAGCACATAAGTAAAAATGGAATACGGTAATAACT
ATATAGAAATATCTTCTGCAGGACCAAGGTTACTGAGTGG
TGAATGTAAAATTATTTATTCGCTTGCGTTATATTTACAT
GTGGTATATCCGGATGCATAGAGCCTACTATAGAAATTTT
GGGATTTTATCATGTTCTTTGGCGATTTCATTCAAATCAC
CTGGTTGGTTCATCATCATATGGACATCACCACTTAGGTA
AACCTTTTCATCTTCTTTTTCGACTTTTCTAAATCTTTTA
GAACATTCAAATCAGTGACAATCCCTTCTTTGTTCTTAAC
GCCAGCATCTGGAGTTTTTCGATTACTTCTTTTTTTGCCT
CGTCTATTATACTTTGCCAGATCTCTTCCAATGACTCTTC
CTTAGGAACCACAATATCAGTCTCATCTTCCTTCATCCCA
GTTGCGTTCTTGCCGACGATTCCTAAACGCAAATTCACAA
GTTTCAATTCATCATCTGCGTCGAAGTCTACCTTTCCATT
ATTATCATGAACCCTCCGTATCAGCTCTTTCAATTTATCA
AGTTTTAGCTTATATTTCCTTTCCATATCAATAATGTTCC
TTTTCTCGGCTATTACTGCGTTTAATATCGACCCAAATAT
CATTACCAAAAGTAAAGGTTTGATCATTGTTTTATCAAAT
CTTGACTTTCTCTTAATACCCGCATTTGCTGATGCAACAG
TTCTAGCGGTTATCTTTATGGGAGCAAGGCTCCTTAAAAA
TAGACCATTTCTTAACACTTGTCTTGCCATAAACATTTTC
CTTACACCTTTTACGTATGACTTGTCTTTCCTTGTTGTTA
CTTTTCCCTGCTCATTATATCACATAAGATGTAAATTAGA
GGATGCGTAAAATAGTTCAACTGTGCTACGCCACATCAGA
ATACCGACAACCATAAACAGCGGCGAAGAGAAGACAAAGC
AATGGCAAGAGCGTTGAGGGATATATCATTATTCAATGAT
ATAAGAAAGGATCAAAATTCGGCAGGAGCCAAGCATGAGA
GATATAACATGAGAGATCTCCGAAGTAAGAAGAACCAGCA
TGTAAATGGCATAGATGATTATGAAGATGATTCGCTTGAC
AGATTTATAAGAAGGAAGAAATCCAGAGTTGTGAAATACA
TTCCATCATTGTCAGCGTATAATGTGTTCAATGAATTTCC
TTACTATCCTACGTCAGCCAGTCAGTTACTAGACGGCAAA
TTAGACGAATTTCTAATGCTGTCAGAACAATACAAAAGTA
GATTACCCAAAATACGCAAGCTAGGATGGAATAGATTCAA
ACCAATAGGCATTAATAAAACTATGTACGAATTAGAAATG
CTAAGGTCTCGAGCACGAGCTCAAAACGCGGAAGGGAACA
ATGAGGAAGACTTCAGGCAGCACGATTCTAGAGAAGAGGA
TCCAAGAAACAATGGCTCTATAGGACGCGTGATACTGCCT
CATATTCTACAGGAAAATGAAGAATATGATACTGGTGAGG
GTGTTACAGGATTGCATAGCATGCCAAATGACAGTATGGC
CATACTTGCGAATAACAGTGCTAATAATTCGCAAAATGAG
GAAGTATCAGAGGAGGATGAAATATCATACGATTATGATG
CAGAGTTCGATCATGTTGTAGATGAGGATGATAATGAGGG
AGGGAGAAGTGCCGGGGGAAGGTGTGGAAGGTATAGAAGT
TCAGAGAGAGAGAATTGTGCCGGATGACTTATTAATGAGA
CCCACTTCACTGTCACGCTCCCTACAACAGTTTGTGGAAG
AGGCTCATCATTTAGATAGAAACCCATATGATATTGACAG
TGATAACGACGGAGAAGATTCAAAGGTAGAACTGGACATG
AATCCGGATTTTGAAGATGACGTGGGAAGAGAGCATGATT
ATAATAGCGAATACAGCCAAGAGCCGACTTCTTATGGTGG
GATTACACCTGATCTAGCGAGTAATTGGAGGAATTGGACT
AGGGAGAGGATAACTAGTTTAGATGAATTAATGGAGAGAC
GAGCCAGGCAGCAACGAGGTCAAGATTAGAAAAATGCTCT
CCTCAGCACCAAAATTCATCTATCTATTAAGATGTATACA
TACACAAGTGCACCAAAAGTGCTTAGTGGTAGTTATATTT
GCTGATTATATCTAAGTTATCTATTTACTTTCTCGGATTC
AAAATTAACCATGTTGGGCAAAGCAGTGGATTGTAAGGGA
AATTGATCCACTTTACTAGTTTGCAGGTGGATAGCGGGGA
TGACCCACTTACCACAACTGCACCTAGATCCTTTCCAGTT
GTAACCGCCAACTTTACTTGAACAGCCTGGACATGAAAAC
TTCCCTTCTAACTCTTGCTTGCCTTGTAGTTCAGGTTGCA
TCCATTTTAAAGGTTCGATGAAAAATGAGAGCAATTTGCT
TGTGACTCTTGAATATCAATAATACGATGGGAGTTGGCGG
CCCTCTTGATGAAGTGTCCCTCTGATGATTCCTTACTTGG
TGGGTCATGCGCGATGAAAGATGTAGATAACGCCAATTTG
GTTCTGCACTTCTTACATCTCACTGCGGTGACCTTGCTCT
TCTCAGCTTCAGTTAATTTATCCAAGTCTTGCGACGACTC
CGAATCTTTAAACATTCCAGAATTGGAGACCAATTCGCTG
CCCGATGGATCTAACTTGATAGATTGCTTCAGCTTCCACT
GCTTATAGGCTGGGTTGTCGAAATCGACAAAATCTCCACC
CATTTTCTCAAAGAGATGTAATTGTTCCATGAAATTCTCG
TTTGGCTCAACACTCGGTTTCTTCCTCTTGACAGCGTGCA
TAGCCATTGATAGTGACAATCCATAACGATACATTAGGTA
GGCTACTATGAAGGTTACAGATCTCGAGAGTCCTGCTTGA
CAATGAGCAAAAACAGCACCACGTTGTGGTTTCTTCTTGA
AATCTACTAATCTGGGCGAATACTCAACTTCATTGGGGAA
CAAGCATTGATCAATGAATCGGTTCGTTTCATCGAAGTAT
TGCAGCACATCAGTCACATCATCATCATCGATGGGTATGT
TTTTAGCGTGTAACCTTTCCTTATTAGATACTCTGGAATG
ACCTGGAATTTGATAACAGAAAGAATATGAGTAATGTTAA
ATTCTGCACCCAATGGTCTGTGGTCAATAATTGGACGGAT
TCCGCCAAGATATATGCCTCCTAATATCCTGGTAACTTCC
TCGTCTACTGAGTTTGCATTTCCAGCCATCTTCCCTGTAA
TTTCTTGCTGCTTTTACTGCTTTCTCTGCGTTATACCTGT
ATTAGATGCATTCGATGAGCTGAGGTATAATTTTTTTTTC
AGTTAGATTTCTTTTTTTTTAGCGCTAAGAAAATTTCAAA
ATTGCAGCCGTGGAGACCCAGATGGATATATTGTAGATCA
TTAAAAGTTGTGTCATCTCAAACTAAGAGTGGTTAATATA
TGTATGTGTGTAAATAACTTTTTATAAATTTGTTTCTTTT
ATTTCTATAGAATTTCTTTAATAAAAATTTGCAACTTTAG
TTTAACGTCTAGAATCAAGCAAAGTTTGACCCAATGGTGT
TTTCGAGACTCCGTTGGCATTCGTATATACCACCTGGCCT
CTTAATATGGTTTTCAAAACTGTGCCCTTGACCGTCATCC
CGTTGTAGGCAGTCAATTTGTTTTTGAAGTAGACACTTGA
ATTACTTATTTTATGTTTACTTGCAGTATCAAATACCACC
AAATCAGCATCGTACCCGGGAGCTATAGTGCCTTTTTGGT
GAGATAGTCCTACCTGATGGGATGTATTTTTACAGCACCA
TGTAACGATATCGACCAAAGAGCAGCCTTGGGTAAACATC
AATGGCAAACCTAGTCCGACGGAAGCGATTCCTCCCCAAG
AATCGAAAAAGTCACCTTTTGCAAGTTCTTCAACTCAGGG
GTGCATGGCGAATGGTCGCTCACTACTGAGCCTATAACAC
CTTCACGCAAAGCGTCCCATAGGCCTTGGCGATTAGACTC
AGAGCGGATGGGTGGACAACATTTAAAGTAGGTGGCTCCG
TCTGGGATCTGCTCTGCAGCAATACACAAATAGTGGAAAC
AAGTCTCTGTTGTGACTGGTAGCCCTGACGCACGTGCCTT
TCTGATCAAGGGAATTGCTTTCATTGATGCCAGATGAACT
ATATGTACAGGAGGAACTGGTCCATTTCTGGCTCTCAAGC
ATTCGAGAATCAAATTGATGGCGTCTATTTCGAAAGAATC
CGGCCTCGAGGACAAAAACGAAGAATATTCACGATGGCTT
TGCTCGGGTTGCTGTTGGTCCTCATGTGCCTTGGGCAACT
CAGCATGAAACATCATCATGGTATCCTCCTCGGCTAAGAC
CTTCAAGGCTTCTTCTATATATTCTTTGCCAATTGGAGGG
AATTCTTCCACACCAGAATCAAGCAAGAATCCTTTGAACC
CGCGAACGCCAGCTTTGACAAGCGGAATTAAGTCTGGCAA
GTTGTGTGGTACCAGTCCACCCCAAAACCCAACATCGCAC
CACATTTGGCCCTCAGCAGCTTCCAATTTAATTCGGAAAT
TCTCCACATTTGTTGTGGGAGGAATAGCATTTAGCGGCAT
ATCAACCACCGTTGTGACCCCGCCACTAATAGCAGCTTGA
GTTCCAGTTTCGAATCCTTCCCAGCTAGTCCTACCGGGCT
CGTTCAAGTGAACATGAGAGTCCACAAGTCCAGGCAGAAT
TGTACATGGAGATACGTTCTCCAGCGTATGTATTTCATAT
TTGGTTATCTCAGTTTTCTCCATAACCACGGAGCCTTCTA
AAACATCCAGAATCGTGCCTGATTCGGTCGAATACACAAT
AGTCGCAGGTTTATTTGCACCATTGATAATGACATGGTCG
GAAGTGATGGCATTGATAGGCATCTTTGTTCTTCGCAGTA
TTTCACTTTTTTTGCCTATACGTTTTTGCGAAATATACAC
TTTTCTAACCTAATTAAAGATAGCTAAAAGAAAAAGGGGT
ACCTTCAATTACAAGATACCAGTAGAAACTCATCACTTTT
GCGTTACCTCATCATTGTCCCCTTCGATGAGATATGCCTC
CTCTATATAGATAATTAAGCACCGCAATTTTGAACCACTT
CTCCTGATAAAGTTCCATCAGTCCACCATCAACACATTTG
CGCCTATTCGATGATCCGCAGTAAGGGACAATAGAATCGA
AACATGCAGTTCCTTTCTTTCCTGCAATTCTCGGGTCTAA
TGTGGCTCGAGGGTATCTCTTATCGGTATTACTTTCTTAT
CAATGAAAAATTTCTGCCAGGGAAAATGCGCCCGCTTTTT
TCCGGCCATCCTTACTCGCTGTCGCATACAAAATAGCGCC
TCTAATCTAGTTGCGATAAGGAATGTGTATGTGTAATTGA
AGATCCAGGATGTTTTCCTTTTCAGGGAGATGAGAAGGAA
TAATAGGATGGATTGACCGCTTTGCTGTCACGTCGATAAG
GTTCCTTTAAAAATTGTGTCCAATGATTAGCATAGAGAGG
TAGAGTATCAGAGAAACAAGTTTGTAATCGAGAAACTTGA
TCTGCTAGTGTTGAGCATAGAAGGCTAGGAAAACATGGGG
AAGAAAAAAAAAGTATAAATAATTAGCTTGATGAGTAGTT
TGAATATATATGTTACTTTAGTTTCCCTTTTTGACCTTTT
ATATTCATCTACATCTTGTGATATAAAACATCAACAAAGA
CGAGAATGGCTAACGACGCTCTAAGTGCTATTTTCAGTAA
TCCTTCGAGGAAAGGTGTCCAACCCTCCACATCTATTGTG
TCATATACAAACAATGAAGATGATATTATAGATGTGGAAA
ATGGGAAGTTCAACAAGAACAAGAATATCAACACTAATGT
GTATGTGGACAACTCCTCAATAGAGGAGAGCGAAGTCGTG
CCCTTGCCCGAAACAAAGTCCATCTGGAGTAAAATATACT
ACGATTTCATTGTGTTAGACAAGACAACTTTGAATGTTTC
GTTGAAAGAGTCGTTCTTGTATAACAGAGACTTGAAACCG
GTTGAAGAAGAAAGAAGGTGTTGGTCCTGGTTCAATTACT
TATATTTCTGGCTGGCAGACTGTTTCAATATTAACACATG
GCAAATAGCTGGTACAGGTCTACAACTAGGTCTGAATTGG
TGGCAATGTTGGCTTACAGTTTGGATCGGCTACACTTTTG
CAGGTATCTTCGTAGTATTGAACTCGAGATTTGGTTCCGC
ATATCACTTATCTTTCCCTATTACTGTTAGGGCCTCATTT
GGTATATTCTTTTCTATGTGGCCGATTATAAATCGTGTCG
TGATGGCTATAGTATGGTATGCCGTGCAAGCCTGGTTAGG
TGCAACGCCCGTGGCACTGATGCTAAAATCTATTTTTGGC
AAGAATCTGGAAGATAGAATCCCAAACCATTTTGGTTCTC
CAAATAGCACTACTTTTGAATTCATGTGTTTCTTTATATT
TTGGGTGGTCAGTATACCATTTGTCCTAGTGGCTCCTCAT
AAAATCAGGCATTTATTCACAGTAAAAGCAGCTTTGATCC
CCTTCGCAGCCTTTGGATTTTTAATCTGGGCTTTGAAGAA
ATCGCACGGTAAAATTGAGTTGGGGACGCTGAATGATTAT
TCACCTCATGGTTCCGAATTTTCATGGATATTCGTTAGAT
CCCTAATGGCCTGTGTTGCTAACTTTGCCGCTTTGATTAT
CAACGCCCCTGACTTCGGTAGATTTGCCAAAAATCCTCAA
GCGTCTTTGTGGCCACAATTGGTTGCCATCCCATTGTTCT
TCGCCATAACATGTTTGATCGGTATCATTGTTACTGCGGC
CGGTTATCACTTATATGGGGTTAACTATTGGTCACCACTG
GATGTACTTGGTCAATTTTGGAGACCACTTACACCAGAGG
TACTAGGGCTGGTGTGTTCTTGATTTCTTTTGTATTTGCC
TTAGCTCAACTGGGTACAAACATTTCTGCCAACTCTCTGG
CATGTGGTGCTGATATGACGGCTTTGTTTCCAAGATATAT
TAATATTAGAAGAGGTTCTTTATTCTGTGTGGCAATGGCT
CTATGTATCTGTCCATGGAACTTAATGGCCAGTTCAAGTA
AGTTCACCAGCGCTTTGGGTGCTTATGCAATTTTCCTTTC
CAGTATTGCTGGTGTCATTTGCGCGGATTATTTCGTAGTA
AGAAGAGGATATGTGAAATTAACACATTTATTCCTGGCAC
AGAAGGGTTCCTTTTACATGTTTGGAAACAAATTTGGTGC
CAATTGGAGGGCCTTTGTTGCGTATATTTGCGGTATCGCT
CCAAATTTACCAGGTTTTATAGGTGATGTTGGAGCTCCAA
AAATTACGGTTTCAGAGGGTGCAATGAGGTTATACTATTT
AGGTTATCCGGTAGGTTTCTTTATTAGTGCGGTGATATAC
CTCATATTATGTTACTTTTTCCTGTCCCTGGTACTCCCGT
AACCAATTTTCTGACAGAGAAAGGATGGTTCCAAAGATGG
GCTTATGTTGAGGACTTCGAGCAAGATTGGAAGAATGAGT
TACGTAGGGATGACCTCTGCGATGACACAGTCAGTATCTA
TGATGGCACCGAGGAAAAGATAGTTTACTAAATAAAAATC
CCAATTTATTCTCTTACCAGTAGTGATCAGGAGAATTGAT
AATTTCTTCAAAACACCTTAATATTCGTTCTGTGTATTTT
TATGTACCTTTCTTAATCAAATTTATCAGCTTCATACATG
CATTCCCGTCTGAATAATGTACTGATGATTAGCTAAACCG
TCATCAACCTACCAAACTTGCGCTTGTTTGAGCCTATCAG
AACTCCGGATAATTCCGACATCTTATCTTTGACTCGAATT
AGCGATAAGATAAAAACACAGGAACCACAATGAAATTCAG
CTGGAAGAAAAGTCTAAATTATAGACACATTTTCTGAGAT
CAAATGCTATAAAGGAATGGAAGTGCATTTTGCTATGATA
TGGGAAATTATGAAGCCGATCAAACAATTAATTGTATCTA
ATCGGTCTCTTCTTTAGAAAAATGAAGTTTTTAGTTTGGC
AGATGAGGCAGAATTTAAGTCAATAATCATTTCAAAAAAC
AAAGCAGTAGATGTTATAGGATCTAAGTTAGGTGGTCAAG
TGGTTTCTTTTCAGATGAATGGTTTGCTTCTGCTGAAAAT
TTAATTCAGCCAACTGCTCCTATAAGGGATCCTACCAGAT
TTGTTCATTCAGGCGCATGGTACGACGGCTGGGAAACACG
AAGACATAATGAGATGGAATACGATTGGGTTATCATCAAG
ATGGGAGTCGCTGCTGCCCATATTATTGGTGGTGAAATTG
ACACTGCGTTTTTCAATGGTAATCATGCACCATTTGTATC
AATAGAGGCGCTCTATGACGAGGGCGAAGAAGGTAATATA
GTGGAAGATGACTCGCGTTGGGTTGAGATTGTTGAGAAAT
TTGAGTGTGGTCCTTCGCAAAGGCATCTTTTCGTTAGAGG
CAACGGCCTTACTAAAGAAAGGTTTACTCACATCAAGCTG
AAGATGTACCCCGATGGAGGAATCGCCAGATTTAGATTAT
ACGGAAGAGTTGTTCCTCCAGAACTCAAAACGAAGGATCA
TATAATTGACTTGGCTTATGTTTGCAATGGTGCTGTCGCT
TTAAAGTATTCTGACCAACACTTCGGTTCAGTTGATAATT
TGCTACTGCCAGGTCGAGGTCATGATATGTCGGACGGCTG
GGAAACCAAAGATCGAGACAACCAGGTCATACTGATTGGG
CGGTAATTCAACTGGGCAGGGAGTCTTCTTTCATTGAGAA
GATTATTGTTGATACGGCACACTTCAGGGGAACTTCCCTC
AGTTCATTACCGTGGAAGGTTGCTTGAAGGAGTCAGAATC
AAGTGAGAACACTGGTGAAGGAACATGGGTAGAGCTAGTT
GGTAAGTCAAAGACGGGGCCTGACAAAGAACATGTGTATG
AAATACGTAAGAGTATAAGAGTCTCCCATGTCAAATTAAC
GATTATTCCAGATGGAGGAGTGAAAGAATAAGAGTTTGGG
GGTACTGATAAATACTTAACTACTGTATATTTTAAACCAA
TGCACTCTTGGCACTTTAAAAGTAAAGGTATAAATGTAGT
TAAAAGTTTTTGTTTTGATAATTGAATGTTTTCATTTCGC
TATCCCCACGCTACTTTATTTACTTCTTCTTCTTCACGAC
AAAACATTAAAATTTACACTCTATAAAAACAATCATATTT
CTATTTATTTTTGTGAGTTGACAAATCTTATCATAGTGAT
TAGAATCTGTAAACCGATCTCAATCGTGTCCAGAAACAGC
GTGCCATCCCTTTGGAATGTTTTCGCCAGTTTATTTTGCA
AACCCGAGAATCCTGCACAACCTAATATTACAATGTCTGA
ATCAAGCTTTTTAATATTTTCGCGATATATAATTTCTGCT
ATCTGCTGGAAATTTTCTGGACTATGTAGGTCGAGGACCT
GTAAATCAGTAGATACCGTACCTTTCCATAAATTTTTGTT
AACTGTATTCCCTGTCAAGAATTTCGATTCCACAGAGTTA
TTCAATATTGGAATCCATTCTTTATTTGAAGTAATAATAG
AGAACTTCTTTCCAACCAAATTGCAATAATTAATACTACT
ATCTAATAACCCAACAATAGAAACATCTGCTTTTTCTTTA
GCAGCTCTATCCTTTATCTTTGCTACCAAAGGATGATCTG
AAAAACAGGCAATTAATATCCCGTTGAATTTCTGAAAGTA
ATATACCGACTCCTGGTCATCAATTAAGAGGGGAAGACAG
GCCTCCATACTTTTAATACTTGTTTCCTGCCCATCAATTT
GTGGTGGCGACGTGTCTGGCCCTGTGAAATAACTGATTTT
ACATGATTCCATTGAAAAAGTCTTTTCAATGGTTTCCCTA
AGGACACCGTCATTGACTTCGAACTATTAGGATTCACAAC
AAGTATTCTTGTTTCCATCGTTCGATAATTTGCTTAGCTA
GTTTTTCTTTGTTCTTTTGATTTTCCTGAGGTAAGAATTA
GTAATTCAGTTTCCTTACATATTCTCGCTTCAAAGGCTTA
AATATGATCTGGCATGGAGAAAAAATATGAGTTCAATTTG
TCATACCTTATCAGGCCTTATCAGCTCAAATTTGATTGGA
TTATGCGTTAAAACAGCGCCTAAAATTCTTCGAATATTCG
TCAGGTTATGTACGTATACATTCTATAATTTACTTAAGTC
AACTGGTTTGGCACTTGGCTTAATAATTTCATCATACAAT
AAAGTGGTCAAGAAGTCGCTAAAGATTTTACCAGTGACTT
CAGGCAAAAATACTTAGCTGCCAAGGCAAACTTGTTCTTT
TCACCCAGCGGACTTGCTGAAGCCAATTTTGCAGTCTCTT
CATTTAATATCTTAGCGGTCAATTCTGGAGTTACTTTGTC
ACCGGTATCACTTAAGACAACACCATGTTTAACCCACTGG
TACAATTGACAACGTGATACTTCCGCAGTAGCGGCATCTT
CCATCAAATGATTAATTGGGACACAACCAGATCCCCTTAA
CCAAGCCTCCATATATTGTAGGCCAATATCCAAGTTTACT
CTGATTCCCTCAGTAGTGACTTGAGCATCTTGAATCTTCG
TATTCAATAAATCAGATGATGTAACATGTACATCCGGGAC
AAAATATATTTGATTTGCTGTACCCATGTTACTGAAAACT
TCATTACAAATCGGTGCCAATGCTGGGTGTGCTACCCATG
ACCCATCATGCCCATTCTTCATTTCTCTAATTTTGTCATT
ACGAACTTTGTTCATTGCAGCTTCATTAGCCTTTGGATCA
TCTTTTATGGGGATTTGGGCAGCCATACCACCCATCGCAT
GGACCCCTCTACGGTGACATGTATTGATCAATCTTTTCAC
ATAAGCATCCATAAAAGGTGAAGTCATAGTCACTAGATCC
CTATTTGGCAAAACGTGTTCAGGCAAGTTTCTCAGTTTTT
AATGGTCGAAAATATGTAGTCCCAACGACCACAGTTCAAA
CCGCTTGAATGTTCTCTTATTTGATAGATAATCTCCTCCA
TTTGGAAGGCCGCTGGCAAAGTTTCAATCAGAACAGTGGC
CCTAATGGTACCGCGGGGCATTCCAATAAAATCTTGTGCA
ACACAGAATATGTCATTCCATAGTTTTACCTCCATATGGT
GCTCCATCTTTGGTAAGTAAAAATAAGGTCCTTTACCAAT
TTTAACTAACTCTTTAGCGTTATGGTAAAAATATAAACCA
AAATCGAAGATGGAAGCACTAATCGGTTCATCATCTATGT
AAAGGTGCTTCTCCACCATGTGCCAGCCACGAGGTCTGAC
AATTAAAGTGGGCAGTCTTGAAATGTCATCCTTCAACCTG
TACTCCTTTCTTGGTGTCTTGAAATCGATTTGATTTCTAA
TGGCATCATAAAGATTAACTTGTCCGTAAATCATGTTCTC
CCAAGTTGGAGATGAAGAGTCCTCGAAATCAGTCATATAT
GTCGTTACTTCAGCATTCAAAGCGTTGACTAACATATTTC
TCAATGGTGGCCCAGTAATCTCGCTGGATCTGTTGATCAA
ACCAGGGGCTGGGATAGCACCTTGCCATGTAGGATCGTTC
CTGATTTGTTCGGTTTCCGGCAAGAAATCAAATCGGTATT
CACCAGAGTCTAACTTTGATTGTAAATTGCTTCTGTTGGC
TAAAAGCTGTTTCCGTGTTGAATTGAAAGTTCTATGCAGC
AAAACAATGAACTCTAAGGCATCTTTTGTTAAAATATCAG
CTACAGTAGTTTTGGAAGGTTCAAATTGAGGAGTCGTGTC
GATGTCTGCGTATAGAGCAGTGTTGTCCAAGCTTATCTTC
ACCATTGTTCAGTGCTCTTTACCGTGCCTATGACACATAC
TCTAAGTGATATCAACTGCACAGAAAGTGAAGAATTAAGA
CTACATGCGTAAATGTCCCCATTTTATACTTATTGCTTCA
CCAATTGACGAAACTATCCAATCTTTGTGATACTTTCACG
ATGTACCTTATCCAAGATAAGCCAAAACTTATGAAATTCA
ATTTATGTGATAAGAAAAGCAAACGCAATTTTCCAAAATC
CGCGGTATTCTATCGCACCGCAACTTTCAGCGGAGATTTT
ATGTCGATAATCGTAAACCTATGAAATTACTAATACATGA
ACATTTACATATTTACTTCGCCCACAGTCGCAGAATTAGA
TGATAATACAAACGTCGCCATCGCTGTAGTGTTCTTCCAC
ACAGTCCTTCTCGGGCCTGTCAGGGTCCAGACTTTCGTAG
ATTAAGACTGAAAAATCCAAATGTTCTTCCTTGCCAAGTA
CTATCATGGGCGCATGCCAGGTACCTAAGCCATAGGTAAC
GGCCTGATTACCCAAACATGTAAAAGCCCTCAACGTAGAC
AAGTCTGGCTTATTTCCAATTTCTTTAGCGACTACTACCA
AGTATGCTACTTCCGCTGACGTTCTCCCCATAGGCACAAA
CGTCTGCGTACTACACGGATGCTTTTCGAGGACTTTGATA
GAATGAGAAATCGCCTGATTGGAGCCTTGAGTGAATACTC
TATTCAGGTGCGGCTGTGGAAAGCAACGGAATAGGTTCCA
ATTGGGAACTTTACTGGTAGATTTATTCTCTACCTGGCTT
ACTTGAAGCAATTTGATCGCTGTTCCCTGGTTTGCACCTT
TTTCAAGGTTTTGCATCCTTGAAATCTCTTCATCTGGCGA
AATTATCGTCCCATACTCCTCGAAGGACTCTTTCGTCAAT
GTCTCCGCCACCACGGTCACCATATCTTTGCTTCAAAGAT
TTTTGCCCTACAAGATAAGCATCAAGAGCGATTGGATGAC
AGTTACTGACTTATATATGCGAATGCACATGAATAGACCG
CATATGCTTCTTATCAGTCTTACCTCGCTTATCTTTCCCC
ATTTATTTGCCAATCCATCTTATCTTATCTGGCACTTTGT
CTCAGGGTTAGTGTTACAAAAGGCTAGGACTTATTTCCAA
AATTCTACTTTTGAAAATAACCCCTAACAATAAAAAGCAA
GGGCATTCTGATGTTACCCTAGAAATGTCGTATTTCTTTT
TATATCGTGGATCATGACAAAAACTCAACATTTTCAAATG
GGTGAGCTCTAAACCAGAAAATACAGCCGCCGAAAGCCTT
TTAAAAGGACAGCGGCGCTTGATCAACAGTCGTTCTTGGG
GTCGTTAAGACTAGATCCTGCTTCCCCCCCTTATTGTGCA
TTTAAAGGCACTTATTGAAGGTCATTTTGGCGAACAGAAC
ATTTCGTTATGCAGCAGAACAGTGAGTTCTTAACGGAAAC
ACCTGGAAGCGACCCTCATATATCTCAATTGCACGCGAAT
AGCGTAATGGAATCACAGCTCTTGGACGATTTCCTCCTGA
ACGGGTCTCCCATGTACCAGGATGATAGCATGGCGCATAT
TAATATTGATGAGGGTGCTAATTTCCAAAATTTTATCAAG
ACAGATGAGGGTGATTCGCCCAACCTGTTGTCTTTCGAAG
GTATCGGTAACAATACTCATGTCAACCAAAACGTGTCCAC
TCCACTGGAGGAGGAAATGGAAAGTAACAGAGCCTTGAAG
GAGGAAGAAGAGGACGAGCATGAAAATAAGGTTTTTAATG
AAAAAATATAGGCAACCCTGCTCATGACGAGATTGTATTT
GGAAGAAAGGAGACGATTCAATCTGTTTACATAAATCCTT
TAGATTACCTTAAAGTGAACGCAGCGCAGCTACCTTTGGA
TGTAGAGGTCTCAGGTTTGCCACAAGTATCTAGAGTGGAA
AATCAACTGAAACTGAAAGTGAAAATTACGTCTGAAACAC
CACTAAACCAAAGCATGCTTTACTTGCCTAGCGATTCCAT
TTCAAGAGAAAAGTTTTATTTAAAAAAAAAAATATCGAGG
ATTTTTCAGAAGACTTCAAGAAAAATCTTCTGTACATCAA
TGCGTTTGTTCTATGTGCGGTCAGCAACAGAACGACAAAT
GTTTGTACCAAGTGTGTTAAGCGAGAACAAAGAAGAGCCG
CTAGAAGGAAATCAGGTATTGCAGACAATTTACTCTGGTG
TAATAATATTAATAGAAGGTTAGTCGTGTTCAATAACAAA
CAGGTTTTCCCCATAATGAAAACTTTCGATAATGTTAAGG
AGTTTGAATTAACTACCAGGCTAGTTTGTTATTGCAGGCA
CCATAAGGCAAATAATGGCTTTGTCATATTATTCACTATA
ACAGATTGGCAAAATAGACTGTTGGGTAAGTTTACGACAA
CACCTATTATGATCACGGATAGAAAACCAGCAAATATGGA
TACCACCAAGTTTAATAACACTACTACCTCGTCCAGAAGG
CAGCTAACGGAAGAAGAATCTACCACAGAATATTATTCAA
CGGATAACAACCAATTGAGCAAAGACGAAAATATGCCATT
TCAATATACTTATCAACACAACCCATATGATAATGACAGT
CAAATGAATAATATTCCACTGAAAGACAAAAACGTACCAT
TCCCATATTCCATCTCTCAACAGACAGATTTGCTTCAGAA
CAATAACTTATCACTGAACCTTTCTCTGCCCAATCAGCAT
ATTCCATCACCAACATCTATGAGCGAAGAAGGCTCAGAAT
CATTTAACTATCATCATCGCGATAATGACAATCCCGTCCG
TACTATCTCTTTGACAAATATTGAACAACAGAGTCAATTG
AACCAACGGAAAAGAGCACGCAATAATTTGGAAAATGACA
TTGGTAAACCCCTATTCAAGCATTCCTTTTCAAATTCAAT
CAGTGCAACAAATACGATGAATCCAGCTTTACATTCAATG
CAAGATTTCTCAATGAAAAACAACAACAATAATTTGCCAT
CAATTAATCGCGTTATACCTTCACAAGGCCCAATCAATGG
TGGTATCGAAGTTACATTACTGGGTTGTAACTTCAAAGAT
GGTCTTTCTGTAAAGTTCGGCTCTAATCTTGCCCTTTCTA
CGCAATGCTGGAGTGAGACCACGATCGTCACTTATCTCCC
TCCCGCTGCCTACGCGGGTCAAGTTTTCGTCTCTATTACT
GATACGAATAATGAAAATAATAACGATGACCTTCCCCAAG
AAATTGAGATCAATGACAATAAAAGGCCATATTTACCTAT
GTTGATGATACTGATAGGCAACTGATTGAATTGGCTTTGC
AAATTGTGGGATTAAAAATGAATGGTAAGTTAGAAGATGC
AAGAAATATCGCGAAGAGGATTGTTGGCAATGATTCTCCT
GATAGCGGTACAAATGGCAACAGCTGTTCAAAAGCACAGG
TCCCTCTCCAAACCAACACAGTATGAATCTGAACACAAGT
GTTCTTTACTCCGATGAAGTCTTGATACAAAAGTTATAAA
ATCATTGAACATAAATTCCAATATTTCCATATGTGATTCA
TTAGGGAGAACTTTATTACATCTTGCCTGTTTGAAAAATT
ACTCAAGCCTTGTGTATACATTGATTAAAAAGGGTGCTCG
TGTTAACGATATTGATTCCTTTGGGCTAACTCCATTACAT
TTTGCTTGCATAAGTGGTGACCCTAAAATTATTAAGATGC
TTTTAAATTGTAAAGTAAATTATTCACTGAGGTCACACAA
CGGATTAACTGCAAGAGAAGTATTCATAGCAAACCACATT
CATTCAAAGGAAATAGACAAAAACAAGATAACAGAGACAA
CCATAAGTTTGTTCATAATGACACTTATATCAGCGAAGTA
TTGTCATTGTTTGAAGAATTCCAAAACGGTACGAAGTTTA
CCGATAGTGTAGAAACAGACAGTAATTATTCTATTAGCAG
GAAATATTCACAATCCAGTTTCAATTCAAGCCTGCTAGAC
AATGAATCTTTGAATGAGAACTTATTCGAAAGCCAAAGCA
TGATAAATCCCACTTCTATGGAGATTCAGCATCCAACCTT
GCAACTATTTGAGAATTCAAGTTACTCTGAGTACGACCAA
AGTGATTTCGAAGAAGACGGGGATGAAGATCTGTTCGTCA
CTGACGAAGTAGAAAAACCAGGTGTTGCATGCAGGGAGGA
ACAAAGCGAACTCCTTGATATTGGATCTAGCGCCAACGAA
CCCGAAGAGGATAATGGTAGTACATCTCTCTGGAATAGAG
TTTTACATCGAATTAATGATGACTTACCAAAATATGAGGA
TCTGTTCCCGTTGTCTTGGGGTAAAGATGATAAATTGAAA
ACCACAAATCAAGACAGTATTGTGGAGCAGTCAGCATCTA
ATATTGAAAACTCTGAAAATTCGGAGGAAGAGGATTATGA
GGAAGAGGAAGAATTTTTGAAAAAACAGTTTAACAGATTC
TTCCAAAACAAACAAAACTTCCGAAATGATAAAATGTTAA
TATTTTTCTGGATACCCTTAACACTACTACTTTTGACATG
GTTCATCATGTACAAATTTGGCAACCAAGATAGTTCCATC
AATCATATAAGCGAATTAATCTCAGAGTACTTGAGAATTG
CATTAGCAAAGTTCTTGCTGGGAAATGAAAGGATGAAAAC
TGCATTCAGGTCAAAATTATCAAACCTGCAAACAACAAGA
ATGTTGAACGATTTAATTGTCAGTTAGTCTGCTTTTTACG
TATATATATATATATATGTGTGTATAATGAAAAGACAGTA
CACTTAAAAGAAGAGAAAGTCATTTAAAAAAAGTCAAAAA
AAATTAAACTTGTAAATGTCAGCGTAACGATAATGTATAT
ACTTTAAATGTAAACTACAATCTTGAAGATCTTTTAACAC
GAGCGCAATGTCTATCGAACAATTTCTTGGCTCTAACCCA
GACAGGAGCAGTTTTTCTTTGAGGTAGGAGCTCTAAAGAT
GGTAAGAGATCATGAGAGAAAAATTCTGAAGCTTCTCTTG
GCAGCAAAGAAGGCAAGTGATCAATAGAGATGACAGATAA
TTTAGGCCCGGCAGTGGTAGGTACCAGAACGGTAGGTTTG
TTAAACACAGTAGCCACAGTGTATATTGGGATGGGGTTGT
GAGGGTTGGTAGTGTCTGCTGATACGTCCACCACGGTCCT
TAGTCTTCTGTTAGGATTATTCAGTTTCTCCATGTTAGTG
AAAGGAGCAATTGGCTTCGATAGATATATACAATTGATAA
AAATATCAGCTTGTGGAATTTCGTCAAAGGGACCACCACG
GGAAGTTTCTTTGATATCCCATTTTAATATGTTAGCATCT
GGAATACCAACTTTGTGCAACAGATCGATGGCACCGGAAC
CACATCTTCCTAGCGCACCAATGATTAACACGGTTGGCTT
TCTGGCTCCGGTGGCTAAGGCTTCTTTATAATCTTTGGTA
ACATCTTTAACCAATGCCTTTTCATTGGGGTAAGGCGACA
CTGCAGGCAAGTCTTCATCGTCAGAATGCGTTTGCTTGAA
TGCCCAGTCTCTTACACCAAGGGCTGCACCTACGAACCCA
GCGTAAAATCCAAAGGCAGCAACTCTTCTACCTTGGTCAT
TTTCCAAAAATTCCAAATCATATAGAGTACCGTGTCCCTT
AATAAATCTCATAAGGACATTTTGCCACCCAGCTTGGTCT
TTGTAGCAGTGAGCAAACTGGATGTGTTCGTGGACTAGAG
GGAAAGTATCGGTTTCAGGCATTTCCTTCAAACCTATAAT
GATTCTGTCGCGTGGAGCGGTTTTCCATGAACCTGCAGGC
ACTATAATGGCACCTGCTTGACGATATTCGTTAATATTGA
AAGTAGATTGTGGACTGTCCTCTACATATATTTTGAAGCC
CTTAGCTATCAGTTTTTAACCGTGGTAGGTGTTAAGGCAG
CACGTGCCTCTAGGGGTTTAGTTTCAGCTCTTAGATGTAA
TGTGACGGCAGCCATTTTGCGGTTGTGTGAAAAATAAAGC
GTTTTCGTTGTTATCTTATGGTATGCCTCCTAAAATACCA
GTTTCCGTCAGGGAAGATGGGCTTTTATATATTTCATCGT
GGTTTCTCGAGGATGACTTTATGACTCTTTGTCGCTGAAA
TCGCAGGGGAATTTTGGCGGTTGAGAGCGGAATTCCAAAT
TCCGCTGGAAAAAAAATAATAATGCAAAATGTATAAATGT
ATAAGAGTCTTTTTGACTCATCGACTTAGTATGTAACAAT
TTATATGTACCTGCTATCCTCAAGGCATAAAGTCCGCCAA
GGCAGGGTCATTATAGCTCAAGTACTGTCCATTAACACCG
TCAGGAATACCATGAAGGGCCAATTTGGCATAAACTGTAG
CTGGCACAGAGCTATCCAGCAACTGGTTATTCTCCTTTAA
ACCTCTAAACATCTTCAATTGCTCTGCACTCATGGAGGAA
GGCCCCACGTTCTCCCTAATGTTAACTTGCATATCTGTGT
CCACAATACCTGGGGCGACGGCAATGGCTTTCACTTGCCT
TTCCTCGTTGGCCAGAGTCATGGCGAAGTGGTTCAGAGCG
GCTTTTGAAGAACCGTAAGCTCCCCAACTGCTGAAGTACA
TGTTACAGGCGTCCGAACTGACGAATACCACGTTACCGTT
GGTCTTCTTCAATTCAGGTAACGCAATGCCAACCAAGGAA
ACAATGCTGAAGAAGTTGATGTCATACAGCTTCTTCCAAG
CGTTGACATCAATCTCGTTGACATTTTGCACGGGCTCTAG
GACACCAGCGTTGGCAACCAAGGAGTCGATCTTGCCGTGG
CCCTTAACAGCAGCGTTAACCAACTGCTTCAACACGGAAT
CCTCGGTAATATCACCGACAACGTAAAAAAACCTGTCGCC
ATACTTCTCTTTCAACTTCTTCAAGGGTGCCTCAGACCTG
GCTACACCGTAAACAACCGTGTCCTTGTCCAAACTGAAAG
AACATCCACGATGGACTTACCGATACCTCTGGAAACACCT
GTAACTAAAATAACTTTACCCATGTTTTTTAACCTGTTAC
ACGCTGTAGTTAGACCCTTTTTTAGGTACAATATTCTTCC
ATTGCACTTGATCTTTTTCGTTTACGTATATATATGCAAA
GTTAATGTTCATACTGTCTTCTCTTCATTTCTTTGAAAAC
ACCGCGGAATTCCTTCGGTGATACATTCAATCCGGTTCTT
GGCACAGAAATGGCCGCACAAAACTGTCGCTCATCGCAAA
CCCAATAAAAGTTTAGTAGCTAAAAACTATAACTATACCC
TTTTACATAATATAGTTTAGTACTAGCCCTGCACCGGCCC
CAGTCGCTCATCGTTGTAGCGGAGATATTGACCGTTCAAA
GAGTCGGGAATACCTTTCAGGACGAGTTGCGCTAGTACCG
CCGCAGGCACCTTTGGGTCCAGCAGTGACGAAGTCTTGTA
CAATTGAGTAAACCTCTCGAGAGCCTTGGGTGTCATGCCC
TGAGGACCCAATGTTTCCCTAATATCTTTCTGCATCTGCG
TGTCAACGACGCCCGGTGCAATACACACGGCACGCACTTT
ATCACTGGGCTCTTCACTGGCAATGTCCATGGCAAAGTGG
TTTAATGCGGCTTTCGAGCAGCCGTACGCCGACCATCCGT
TATATGGTTTCACACTGGCTCCAGAGCTGACGAAGACAAT
GTTGCCTACAAATGGCGAGCTCTTCAAGAGGGGTAAACAC
AGTGCCACCAAAGAGACAATGCTGAAAAAGTTCACATCGA
ACAGCCGTTCCCACTGCTTGATGTCGTGTTCGGAGTTGGA
CTGGGAGATGGACTTCACCGGTTCTAGCATCCCCGCATTT
GCGACAATACCGTCCAGTTTTCCATGCTTTTGCCGGATTT
CCTCCACCAACGCTTCCATTCGAGACCTGTCCGTGATGTC
GAGGACACGATAGACAAATTTGTCTGCACCGTATTCTCTT
TGCAAAGACTGCAGACCAGCTTCCGTTCTTGCTACGCCGT
AGACGATGCATTCATCGTCCTCTTCGATAACAGTTTTCAC
CAATTGCAGGCCAATCCCACGGGAGGCACCTGTAATCAAA
ATAACCTTGCCCATATCCCTTCTTTGACAGATTATAAGTT
GTTTCTCTTGTTGCTGTTCGCGACAGCCCTTATTTCCTGT
ATTCCTTCTTCTTTTCTGCATTATCGTTTTTAGCCACTTT
ACGAAAAAGGTCAAAAAGTGAAAAAAAGAGGGAAAAAACC
ATGAGGAACAGTATGCTCCCTTAATATCGGAAAAGCAATA
GTAATAAAAACAGCATCAGAGCTTTCCACGTCTCTCTCTT
CCAAGCTGTCATCTCGTAAAGTATTCAAGTTTATCATGTC
AGAATTCTATAAGCTAGCACCTGTTGACAAGAAAGGCCAA
CCATTCCCCTTCGACCAATTAAAGGGAAAAGTGGTGCTTA
TCGTTAATGTTGCCTCCAAATGTGGATTCACTCCTCAATA
CAAAGAACTAGAGGCCTTGTACAAACGTTATAAGGACGAA
GGATTTACCATCATCGGGTTCCCATGCAACCAGTTTGGCC
ACCAAGAACCTGGCTCTGATGAAGAAATTGCCCAGTTCTG
CCAACTGAACTATGGCGTGACTTTCCCCATTATGAAAAAA
TTGACGTTAATGGTGGCAATGAGGACCCTGTTTACAAGTT
TTGAAGAGCCAAAAATCCGGTATGTTGGGCTTGAGAGGTA
TCAAATGGAATTTTGAAAAATTCTTAGTCGATAAAAGGGT
AAAGTGTACGAAAGATACTCTTCACTAACCAAACCTTCTT
CGTTGTCCGAAACCATCGAAGAACTTTTTGAAAAGAGGTG
GAATAGGCAGGTCTTCTTCTTTTGAAGTTAGGTAAAGCTT
AGTTTTCTTTTATATTTCCTGATAATACATACTCGCTAGT
CAAACCTGTCAATTATTATGTGTCGCAACAGACTATATAC
GTATACATACATATGTATTGAAGTGTGTGAACGAATTACG
CGGCTGCTAGTGCCGTACGAACGCAACAAAACGGTTTAGA
AATTGCTACCTAAAGCACGCGCCTTTTCCTTAGAAGCAGC
ATACGACTCCTCTGAGGTTATGGTCTTTAACCATTTGGAA
ATGGCAGGATAATCCTCTGGTGCGGCAAACTTTCTTTCAA
ACGCCATCTGCAAAGGGAAAGACATCAAGATATCGGCACC
GCTCAACTTCCCATCAACCAGGTAGCCGTTATTTTTGGAA
ATTTCACCCTCCACAAAGTCGAACTGGTTCTTAACTTCAC
CACTAGAGTATGCCTGACTGATCTTGTCTGCCACTTTTCT
TGCCAAGTACGAAATAGGGAAGGGCATACCAGAATCCTTC
ACCTTTGAAAGAATGAACTCAATCATTAAAGGTGGTTGCA
AGGAACCTTCTACATAAAACAGATAATAGTTAATCTGGTC
TGCAATATCAGCATCTTCGCTCATTAAAACGTGTGAATGA
TCAAAATGCTGCAAGACATATTGGAAGATGAAACCGGACT
CGGCAAGTATCTTCTTCTTACCAGTTTCTCTGTCTTGAAC
TTCTAACAATGGAGATCTTCCTAATGGGTGAATTTTCTTT
AATTCTGGTGGAGCACGGAAGTTAGCATCTCTTTTATAAG
GGACAATTTCATATTCAAGGTTCAAATGGTCTAATAACCA
CAAAAGTCTGAACGCTCTGGAATGGTCCAACCAATGGACT
TTGATAATTGGCAACGACATAATGCTTCCTTGATTTACCT
TTTCCCTCTCATTTTAGGTTGTTGTAAAAAATATCAACGA
TCGTTTTATATATAAGGATTCTGCCATAGTATTTCAACGT
TATCCACTTCCCTAAATTTTCACCATACTGGAGCGAGCGG
GTACGAGGTGAAAATCATTAGTAAATGGCCGTAGCATGAA
AAGTGCGATTGTCATAGTAACAAGGAGGGGCTTATCCTTG
GCTATTGCGAGCACCCCCTCTGTTGCTAACGGAGGTTGTA
ACTGCCGGTGGTGGTTTTCCTATTAGGCTAGCCTTGGCAT
ACAGATCACCCTTAGGGCCCACTTTGGTGTGAGCTTGAGG
TGCTTAACTTTGTCAATACAAGACGGGCTGGGCTAAGCCT
TGTAAAAATCCTCATTTGAGCAATGTACTAGTTATAAGCG
CAATAGGTGTTTTTTGGACACCCTGTTTCCGTAATATGTC
CTCCCCAAGGGAGCTTACACTCTTGAGTAAAGTCTTCTTC
AAAAAGTAAGGTCAAACCCCGAAACTGAACGCCATGCATT
TCCCCCAGCCAGATGTATGTTACTATCAAAGATCTTATCC
ATGCAATGTCAAGTTACCGTATAGAACCGATGACGCACTG
CTCCGTGCCCATGAACTGCATTTTACCGACGGTATTTGGC
TAAAGAAGAGAGGAGCTGATTCAATACAAACTGTTCGTAA
ACAATTACGATTCTAAGGATACTAGAAGCAGCAGCGGAAT
GAATAGACGGTAACCTTACAAGAGAATAAGTACGGTTGCA
CTAGTAATATATATAGAAAGTGAAAGCTGGCCTGTTTTCT
TTACCGTCACCTGCGCAGTGCGAGCCAAGAAAAAAATAAA
ATGATACAAGGAAAAAAAAAAGTTGAGCAGGAAGCAACTT
TATTTGCTCAGGATGGTAGGCTATAACTTTTCTTGCAGTA
GTAATTACAATGGTGGTCACTTCATTGAAAACAGCTTCTA
GTACGATAAGTGGCCGGCGTTGGACATGAACAATATCTGC
GATATTATACCTACCAAATCCGAGGTTAAGCTTCCCGCCT
TAGACCGTAGCTGCAATGATTCAAATCAACAATGTCGCTT
CCGTAAACCTCTCGTTATATATGGTAATAATATTAGCGAT
TACTTACGTATCTTCTACCAGTAAGCAAAGCAAATTCTCC
ATATTCTAATTGTATTGACCACGGCTGTAAAATTAACTAA
GCCACTCATTCTTGGATGGTTCTATCTGACACTTGTCTGT
ATGAAAGTATTACTGATTAGCTCTACTTTAATCAATATGA
GAAGGAACACACGGCTAAAACCATTCTGCGTACTTATTAA
TACTTCTCAGGAATAATTGAAGCGATGCAGTGTAATCTGC
GGTAAGAGCATTAATCTTTAGTAAATATATTGGTTGAGAA
AAGCGAAGCTTATCGCGTGTCATCGTGCATAGCACTGATT
AAAAACATAATTGCCCATGCACTAGCGAAATGAGCCCAGT
CCTTAATCCATACGTGGTCGTGCTTTACTGAATATCAGAA
GATGCAAAGGCTCTTTTCAATTATCTAGTACATTGAACTT
AGGAATGTGGGGAAACTGAAGGTCAAGGAAAAATTAGCGC
CATATGTTGGTATGATGTCAATAGCAGTAGAAAAATATAT
AGACAAGAAAGACGGGGGAGTAAGAAGTTCTGCTCGAGGG
TATGGGAAACCACAACAAGGTACAATATTCTTACATAACG
TTATTATTATTTCTTTCTCCATTTTCATTATCAATCCTTG
AATTTCAGCTCCAACTAAATCTGATGACCGTCTCTCACTT
TCTATATCGTTCTCTACACAGTATATTATAATATACCAAT
AACACGAACTCCAGTCAGTAGATCGTTGCCGATCTTCATT
CTAACAAGACAAGAGATGAAAGTATTACAACAGAAAGATG
GCACTTGTACTTATTAAAGTAGAAGTGGATGTATTAGTCC
TGGATATGCTTTATTTTTGAAGCATAAGAACAATAAGAAC
ATCTTCTTAGCCGGCTGAATAATCGCTGATAATTCGATTT
TAAAAGAAAAGTACATCGAAAATTATGTGCTAAACAAGAT
ATTAAACTTTTCTTCTTTCGATTGCACCAATCTGAGGGAG
CAATTCATAAATGGCTGAAAAGAAAAAAGAAATGGTTTGT
GCTTTCGATTAGTTGCTTTTACAAAATTCTTGTCCTTGGT
TTGAAAGGTCAACGGGTATGAGGACGGAGTTGGAACGTGG
TAAAAACGTTCATATTTGCCTACCTGTCAAATAAGCATAC
AGCGATAGCGACATTTCCCCCTTAGTTGGCGCACATATTT
TACTAGGTTAGAGAGAATGTATGAGAAAGAAACTAAAATT
TGAAGCAAGAAGGTACCATAAAAAACCTAATATATGTCTA
TTTTTGGAAGTATTTTTGTGCAAACGGCACGCTATTGAGA
GAAAATAAAGAAATGTTCGTACTTACTTCCATTAAGAACA
ATATCAACGTGCTTAACCGGCTAGAAACTGCGGAGGAAAA
TACGTGGGGGTATAAACTGTTCTGGGACGATTGTGTCAGG
CACAGAGTCTTCTAGAAGAAATGAGGGAAATCAATTTGGA
AAAACGGCAACAGTATTTGTAAGCGCTTTCCAGTAAAATA
ACGAAAAGAGAAAAACTTCAGTACCACTATTTATGAAGGC
ACACCAAACTTTTTTGTTTTTACGAGCGGCAATGACATCA
AGAATGGACCCTATAACACGAAACATTGTCTAAAAAAACT
TTTTGCCTTTTTTTTTTTTCACTGGTTTTCAGGCACATTT
TAAAATTTACATAATTTCTTCTAGAAAAAGTTTAAAAAGC
TATATTTTGCCTGAATAGCCTGGAACATTCAAGGCACCAG
GAACCATGAATTAAGATTATAGACTTTTTGACTGCAAAAA
AGCGGTTCATATGACGGATTACGAGATGTCCGTTCGCTTT
GTGTCGAGCTTACGAAGATTGACGTAACCTTCGTTTAGGT
TCGAGGTGTGAGGTGCATTACATCATGAAAGAGTATTATT
ACAGCATATGACATGTTTCAGTAGAGCAAAGAGAGAAGGA
AAAGGACCAGATGAAATGTCTGGCCAGGCCTTCAATAAGC
AAACTGAGTGGAACATGTTTGCCCAGTCCTTCCGTTTAGG
CATGCTTATATAACGCTGCATGTTGAGGGTTTTTTATGTA
TTTTTAGCAGGGTATCCGAGGATTTAGGTCATGAAAGTTT
TCTACTTCTTCCTCATCTCGAGAGCTAGGTAAGAGTCTCG
ATTTCATTATGGCAATCTTGATAAATACACTGGAAGCAAA
GTGTTTTCTTAAAAGAAGAAATTACCGTGTTCTTGTGTTA
CCCAAAAATACTCCAGGATCTCTTACCATACATAGAAAGC
ATTCGGAAAAATGTTGAAATCGGTTAGCCAAGAATATCGA
TAATATGTCGCAGTAGAAGTTAAAGACAGATAGGAGAAGC
TTGGTATAACACATGTATGACAGTAACTTTAGTTCTTAAC
GTACAACGATTGATATCTCATAGATTGAATACGGGGAGAG
AAACACAAGAGAGCCCCATTTTGGATGCCAAAGAAAAGGA
TAATGGCAGCCATAGAGCCTTTGTCGCCCCTATACCGTTC
GTGCACGAATAGATGATTTACAACGTCCTCCTAAACATCA
TAATAGACTCAATGAAGGCCGTTACAGTGACGCGGCGTCT
GAATCATTGAACCTATAAGTTTGCTCCCACTTTCTTGGCA
AAAAGTCTGGTGTTTTCGAAAGAAAATTTTGCTGTTCATT
TCTTGAAATGAATCGGCTTACCAAATTCATACCAGCAGTG
GTCATCTTACCTAAGATTTCTCTTCACATTTTCACGCAAT
ATCTTCAACAGAATTTGAAGGACAATCTCATATCTGGATA
ACTCTGTTTATTTTGCTTTTATTTTATACTTTAATGCTGT
GAGTGTTTTATGCCGCTAAATACTGTTCTCTGTATATGCC
AAACGTTCTTGATAAAACCGTCAACCGATAATAACAATGT
AGGAGAGGCCTTTTAACAAAATTGAACGGGTTGTAATGAG
GATTAAGAACTTTTTAGTTTTGTTTTGATGTACGCCCGGA
TTTGCTCACCTCTTCATTCTGGCTACGTCTCCTATTTACT
TTTCAGGGCTAGTGCAGTATCATTGAGTCCATTGAAGAAG
AAAAAGCCTCAATAATACCAAGAGTACTTTCGATCAAGCG
GATTCTCAAAAATTTCCACTGTTACTATTTTTTATTTTGG
AGAGTGAAAATGAAATAATAATGAATGCAAATCCTCCATA
GTTCGTCAAAATATCATATTTTCAAAACCTTCCATCTTTT
TCTCAAACCTCTATGATTGAGTATGAGTTATCCAGTACCA
GCGCCCATCACGATACCTTAAATAGTAAGAGACAACGGCA
AATTATTAAAGATTACAAAATAACTCGAGAGTAGCGCATC
TAACTGACTTTGATCAAGGTTGCCACTATTCAAATTGATG
CTACTCTATTCAAACAGTGGTTCTGAGCTCAATACGGTCA
AACCTTGTGTAAGAAGAAGAATGTCAAGGAAAAGAAACTC
TTAGTGCTAAAAGAAATTGGGCTGCTAGAGCTGCTTCTGC
CAAGATCAAATCTCACATGTTTATCATTCATGAGCACCGG
TGGTTTCTTTATAAACTGTTTCAGCCACATATCATCTGGG
CACACCGAAAACTTGTTAGTTTTAACTGATGATACCTCCT
GTTTGAAGTTCATTTATCCTTCATATCACTGGTAAAGCGA
ACTCTTCTTCGACGTCAAAGATCAGTAAATTCTTGATAAA
CGGATAGTTAGAGTGATATTTTTATCTAAAACGCCCCTTT
TGAATTAATTCAAACATTTGATTTACTGTACCTGGTTTGG
CAACAACTTTATTACCTAAACAAGAAATAGCAAAATGACG
AATAATATCAGCCGCTGTTACAACAAACTTACAGTACCAT
GTTTTCGTAAGGGTAATAATATTATCTGTACGGAATACAT
ATTGGCGGAAAAAGCACAGTCCAGCTCGCGAGATATGCAA
TATTCTCAAACAGACATATATTGTTGCCCTCTTTTTAACC
GTCTATTGATAAAGTAATTGTGCTTCTCTCTAAATAGCGG
GCACTTCCATTATATATATATTTTCCAGAAATTTTGAGTG
GCGTATCTCTTACATACTACTAACACTAATCCTGGATTCT
TACACCAATTTATAGCGTTATACAGTTCAATTGAGTATAA
TGAATCATAGACTTTATTATAAAAGTAGTTTTAACAAGAG
GAATGTTAATAGTTCATATAATTGATTATTAGCAGAAAAG
ATTCACCTAAAAGATGTAGGGGCAGGTAATCAAACCGATG
TTATCTAAAAAAAAAAAGACATATAATTAACTTCGTTAAA
TTAGAAAATGCGGATGTTTCTTTGCGTCATAGTGTGGACT
TGATAGAACAATACCTCAAGCTACCTTTGCATTGAGTATG
ACGTATTATGTAGGATATATGTGGCGAGTGATTAGATAGA
TTTTTTAGCTGCACTTAAAAACAGTCAGGGCTGGGCGGCA
AAGTGGAAGGTAAGTAAAGAAAAAATGGTAAGATAAGGAA
GCCGCGATGGAGAAGATGAAACATTCACTGCTTTTTAGCA
CTGTGTTATTCTTCTTGTTAGCTTATTTGACAATATTCGC
CATTGCGTTGGCCCTGGGGAAAAAGTGTGCACTTATAAGG
TCGTTACTATCTTTATTGCAGTTAACAGTCTTCGTCATAT
GTATAATCATTACGCTGTAGGTTTCTTATTTTTATATGAA
GCAGTGATATATAACATAATAAAGTTTCATCGCCTTTTAC
ACAGTATATAGGGCTTCACCTATACAGTCCCACACAGTAA
CACACTGCGAAACTATGTATCTCTTCTCTACTTATAAAAG
AAAATAAGATATGAAGGACAATAATGAAAAGGAGAAAGAA
GAACGGTATTTGTAACCTGCATTTTGTTTTTAGTGGTGCT
TTCGCTAGAGCCGCCACTACTTGAGAAAGAACTAGCATCA
TCGCTTTGGGCTGCGGTGGCAAGCAATGATTTGTACTGTG
AAAATTCCGAATACGAGGTCCAGCTGACATTAATAAAATC
TCCTGTTCCGATGGGACTACCGGGCTTATATACCCATGTA
CTAAAGTATCCGGGAGCAGGGGTGGCACCTGGGACAGTAT
CGGAGATAACCTCAATATCTTCTTCTTGATTATTAAAGCT
AGCCTGAGCAATAGAAATTTCGTAGTTTTCTAAATCGTAG
ACTACATATGCGTCGACAAGGAAAGCATCTCCCAGCATAT
AAGTGGACTCGGATTGCTTAACATTTAAAACGCAACGATC
CTTAGCTGATGTTACGAAATTGGATATGTTTGCCGATATA
TTAAATCCTCCAAAGTCGACGGACAGTAAAGTATCGTTCA
CTTTTGAACAATCAAAGATGTAGCCTTGGTCGTCAGAGCT
GTACTCTCCGTCAAAACTTTTGCCGATTGCTTCTGCAATT
TCGGTGGGTAAATAGGAGAAAGTTGTGCCAGAATCCAACA
TCACTGGAAATTGAATATCCGAAACAGTTTTATTGCCAGA
TTCACTATCCAAAATTGCCACACTTTGTGCAGTAATAATC
ATCCCAGGATTTGAGCCAAGGGTATTGAATGCCTGCAGCA
TAGGCAGGGTGTAAAGCTGTCCTGTGTACTTACTTTTGTC
CACTGCACCAAACAAGATGCTCCCGAAGTGTGCATCAGGT
CCATTCAAAAATAAAGAATACGCTATTTTATTAATCTTTC
CCTGATTTTTTAATTCCATTGGAAAGTTATCATATATGAA
AGGTGTTCTGTTCAATGCCAATGCGTATTCGATACCATCT
GTAAATTCTGCAATGGGAAGCGATATGCCTAAAATGCCAC
TTGGATTGCCTATTGTATCATTTGATACACCAAAAGTGAA
ATCATTTAGAGTAATATTTTCGAAAGAGACAACATCCGTA
CCATAAGTCCCTGCATAATACGTACCATCTCCGTATGTGT
TATTGAAAAACGTCGCATTATTCTCAAAAGTAGATGAGTT
GCTTGCATCGAATGTACCCCAATAAGAGCAGAGAGTGTTA
TAAGCTTCTGATGAGATGGTAGTCGAAGGAAGCCCATTGA
ACGTTGCTGTGAGCTCGTAATTATCAGTTGAAGCGTAGTC
AGATCCGTCAGACATCGATTTGCAATAGGCAATGTCAGCA
TTATTCACAATCATATCTGAAGAGCCAGTATCTAACTGTA
GGTACAACGTTTGTGGAGGCGTTCCGATTTCCATCTTGAC
AACATACACTCCTATTCCATTTATCACTGTGGTGTTAAGA
ACCTCATTTCTTTTGAAGACGGTAGAAACATCCTGTGTGC
ATATATTTATAATATCAGCCAACTTTTGAACAGGAAACTT
AACATAGGAACTTGCGGAAGACCCTAAAACGGTCAATGAA
CACATCAATGATGACAACAAAGAGAGGATGGAAATCAATT
GCATATTGATAGCTTTGCGTTGTCTTCAAATATCCTTATT
TTCGAAAGAGACAAAATTTAACAACTGATCAACCAATGAA
AAAGAGAACAAGGAAGAACGATGAAAAACCCTATTCCAAG
ATCATAACACCTTATATACTCTCAACTTTGAAAGCAGTTC
CAAAGCTTAAATCCTCGAAGAGTACTGCTTGCATGAGGTT
TACGCAACAGGTCTAGTCAGTTTTAACTCCTCGGATATCT
CGAGATATTTTGCTGTAGTGAGCGACAGGGTAGCAAATTT
TGGACCCTTAACCCCTTATACAAATTACCACCATATGTTC
CTTTTCTGCAGCGAAAACCTCGGTGTTGTCAGAAACAATT
TAAGAAAAGCACAGGCGAAATTGGGCTTGCACTGGGTGAT
CAACAATGCCAGAAATAAATGAGAAGCTTTTTACTCTTGC
TTTTGCTTCTTCCTCTTTATGTTCAAGCCAGCCAAGCTAT
GTTATAGTGTTGAATGTCTTGAACCGTTATAGTTTCTAAA
ATAACTTTACATTTTGTTATGCAATCTTCATCATCTCGAA
CTTTTCAACAAACGTTCAACAGTGATGGTCTTCCCCAGTG
AACCAAAAGACATATGACGCTCGTATGGTATGTTAAAAAC
AACATAGAGGATAGTAGGTCGGGGTTTATTGTAGAAAGGA
CATAAATAGTTGACGTGGTAAATTTTCATCAACTAAAGCC
ACATCTATTTTGCCAAGTAGGAGATAATGTAATATGTAGA
GGGATCGAGATTTACTGAAGCCTCACGTGAGGGCAATCTG
GAATCAGATTGCACTGGTTTACACCATACCTCTCAAAGAA
GAAAACGTACTACTTTTTAGTTGAGTATGGATAGGGTAGT
GTTTCCTAAAGTTATAAGGTAAAAGGGGCAGAGGAAAAGT
CGATAATAATTTGAAAGAAACTTGCTTCCATATTCACAAA
GGAGCTGGATACTTCATGTCATCCGCACATATATCTACAA
AATTTCAACTTTTGAGGTTGATACTAAGTCTTTCGCTACC
AAAATGAAAGAAATCAATTTGGAGAGACTTAGGCTGAATA
TTTCCGCGTTCTCTCTGGGGATGAAAGATTTCTTACTGCA
AAGAGTTTCAGTATTTACGGATTGGTTACAATTTTTTTAT
CATAATCAATTCTTTGAATATCAACTTCTCTCAATACCAT
CCGCCTCTCAGCGGCTACAATTACGTAATTGCACCAAGGC
CTTCGCCGAGAGTTTACATATTGCAGACCCTAACAGTATA
CGACTCCCAACACACGTTTAATGTTGTACGAATTCAAGAG
ATAGAAATATTTCTTGCATGGAAGCCGTTTAGAGCAGACT
GAATATGGGCTTAGACAATAAGCTTCTGTACGAGGGTCCA
AATCTAAAATTCGGATATTCTTTTTGACCGAAAAGGAAAT
GTCACAGGCACAGAAAAGGGTTTTATAAGGCACCTCGGCA
CCCTATAATTGGCATTCCCACATTCTGCGCATACGAATAC
ACATGAGTGCCATAAAACAATACTCCACATACGAAGTCTA
TGAAAGATGTATGATTCGTTCAGAAACAAGGTCATCTCCA
TAGAGATAATGAGATTGTGTGAAAGATGAGATATGGAGGA
TATGTGAGGTGCTAAATGAGCACCTGTTAACGAATCGTTT
AAGTAGTGATGACTGATGAAGGCATGGGTATAAATAGAGC
TGCTTCAACTGTATGTCTTTGAGAATATGTTTTATTCCTT
TCTTTCCTGTTAAGCTTATATCAGCACTAAAAACAAAACA
AATATAATGGTCAAATTAACTTCAATCGCTGCTGGTGTCG
CCGCCATCGCTGCTGGTGTTGCCGCTGCCCCAGCCACTAC
CACTCTATCTCCATCTGACGAAAGAGTTAACTTGGTCGAA
TTGGGTGTTTACGTCTCCGATATCAGAGCTCATTTGGCCC
AATACTACTTGTTTCAAGCAGCTCATCCAAGTGAGACCTA
CCCAGTTGAAATTGCTGAAGCTGTTTTCAACTATGGTGAC
TTCACCACCATGTTGACTGGTATTCCAGCTGAACAAGTCA
CCAGAGTTATCACTGGTGTTCCATGGTACTCTACCAGATT
GAGACCAGCTATCTCCAGTGCTCTATCTAAGGACGGTATT
TACACTGCTATTCCAAAATAGAGACATGCCTTTACGAATG
AGATTCCATAGACATTGAAAGTAACGAAAAATGAAATAAA
AATGCTTTCAATATAAATACAGCTGATTACATATAAACAT
ATATTAATATTATAAATTCATTTGCTTTCACGAACTACCG
GCTGGGCGTCAATATAATAGGGAACGCATAGTTGCTCTTT
TATCTTTCTCACAACTAGGGGTTTTTTTATGTGAGCTGTA
CGGAATAGGCCAGTTTTACAACAGGATTCGTAGATCAGAA
TCCGTTCAAGCTATTCACCTGTTACAGCAGTAGAGTTGCT
CTTGTCTTGACCCGTGAATATTAAATACTGTAGAACCAGA
ACGGATACTTGAATATATTCAACGATGGGAAAATAAAAAG
ACATATAAGAAAAATGTGCTAGTACGGTAAGGAGGATACT
GAAAAGAAAAGGAAAATATAGTTTAAAATAGTAAAGATAA
CCCACTTTCGTTATGGGTTTAGTGAGGGTTGGTAACGAAC
CGTAGCGCGGTGTAGTATGCTGTGAATAATTGTACTTTAG
CATAGTTAACATTACAATCTTTGTACGTTTATATAACAAA
TATGATAGAGTATGAGAAAAATTAAATGATACATTTTGAG
GTTAAGGTTGAAACTATTATATGGAAGAAAGGTGGAATAT
AGTTAGGGCCAAAATGACACTATAAATGACATGATGTGAG
CCTTAGTAAGGTGAGAGCTACGCTTCCTGGTTTAAATCAA
AACCGAGAGCCCAAAATATTATCGGTATCGACGTAACATT
TCAATGTCATTCAAGCTTAAAGGAGATCAGCGCAAATGCG
TGAAGTCTTAGTCATTGTAAATGCGATTTTTCTTTGTTGA
AGGTGAAGTCGGAAAATTCACATGACTGCAAAAAAAATCC
TAGTCTACAGTATGGTAACCAAAAATGCTATATATACATA
TGTCCTGCATGAAAGAGAGGGCGAGTTTTCAGTTTGACAA
GCTTTCTCTTATTGCTGCTATTCCTCTCTTTTGTTTGCCA
TTTTCAAAATTTGTTTTGTCTAACCATTCTTCAAAGGTTT
TACGAATGCGTAACCATTCTTTATCGATTATTGAAAACCA
TTGAGTGTCGCGAGTGCGACCCTTATATACCACCACTTGT
CGAAACGTGCCTTCATACTTAAAGCCTAAGCGCATCGCTG
CCCTCCTTGACGGCCCATTTAAACTATCACACTTCCACTC
ATATCTCCTGTATTGAAGATCATCAAATACATACTTCATT
AACAGAAATTGAGCTTCAGTTGCAATAATCGTCTTCTGTA
ATTCTGGTGAAAAAACAACATATCCAACTTCTAGTGAACC
GTTGGCTTCATCGATTCTTATTAAGCACAATGTACCAACG
GCACGTTCAGTCTCTTTATTAATAATTGCGAAAGGCACAG
TATCTTTAGTTTCATTGAGTTCCTTAATGAATTCTAGATA
TTCCTCCAAGTTAGTGAATGGTCCCGCAGGTAAATACGTC
CATAATTTTGGCCTGCCTCACTATAGGCACTAAAAGTTCC
GAACCATGTCTTTCTCTATCTAGAGGTTCTAGTCTGCAAG
TGTTACCTTTCAATACAACTTTCTCTGGGAAGGCCCTTGT
TGTCCAACCTTCGACGTCAGCACCAACTTCTTGCCCAAAT
ATATTTAAATTCGCCATAATTGTTTCTACTGAAGGGCATT
ATTTCCAGGTTCAGAGGCGGGAAAATTCTTGCAAGGCGTC
CTCCCATGCTATTTTTATATCATTGTTGATTGTTTATCAA
CCTCTTATCAACCTCCTATCAACCTTTGAAGAATGGCTCA
AAAAAACAACCTTCCATTATGAACCAATAAACAGAGCAAA
TATCACGTGCACAAAGAACTACGAACTTTTGACTTTCACA
CTGGCGATGATCCAAGACGTATTACAGTACAAGAGATCTG
CTTTATTGTAAGCCCAGTAAACAGCTTCTTATAGACTCTG
CAAATATAGGTACAGAGTTTGCATAATTTTCTAATATACA
CTTATGCCTTATGATAATCCCAATTTTGAGAAGGAGACAA
ATTCAGCGAGTGGCGTATAAGTGCGTGCGCTATTGAAACA
AATCTCACATAAATGTGTTTATGATCAGCAATAACCTTAT
CGATGCAACAGAAAATGTGATTCGCGAAATTTGCATCTTT
CTTTTCAAAAATATTTCAAAAACAAATTGCCAAGAGATGA
TGAAAACAAATCACTCAATTCAAGTTAAATAAGAACTCGT
GTATATATAGAAAATATGAGGAAATGTACTCCATTTCAAC
TGCTTGACTTTAAAATGATGCTGGCTCATGAGAAGCCTCC
AAGAAATAATATCGGTGTTACTATTCCAATACTTTCGATC
CGCTCTGTGCTAAATAGGCAAACTCAAAAGTAATAAATAC
ATACACATATTACGGAGATTTGTGCCTTTAAGGAATATAA
ATTATAATTATCTGCTAGTTTACATTTTAATGGCTCCAAA
CATTTATTTTCTAGAAGTGCTCCTTAATAAACAATAATCT
TAAAAGAATAATTATGGAGCGTGTCCGGTTGTAATTAATA
CTCAGTAATTATATATAATTTGAGAATTATGCTCGTGTGC
ATTTTCTTCCAATATATTATACTCTGAACCATGTCGTGCT
GTGTGCATAAAATTGCTCGATGAAAATCTTAACCCACCTT
TTAGGTTGAAAAAACATGTTCACTTTTTCACTAAAGACTT
GTTACCACGGATTGTGCTTCTTTAACGTATGGCCATAGCT
CAACGTTCAACGAAGCAAACCACATAGTTTTTTTTAAAGA
TAAAAGGCGATAGAAAAAGCAGCTAAAAAACCATTCACAG
TCAAGTCCATCGTAGAAAAACTCTTCATTATTCCAGACTT
TTTCTCAAACAAATACCTATTCATTTTCTTTGCAATTTCG
TCCCATCCATTCGCACCGCTTTCTTGCTCATTTATAATAG
TTGACAAGAACTGCATCTTGTGTTCCATTTTAACGGATAA
AACAATCATTCCCATATTTTGGAAATCTCTCGTCATGATA
AAAAACATTACTACCGGAAACAAGAAACGTGATATAAGGT
CAACATTTCCAGACGTGTAGACAATTAAAAAAATAATAAA
GGAAGACTTGTAAACACCGCAGCTTGAAAATCCTTTTAAG
AATCCAGGTAAGCTTAAATCGGTAAGCTTCTTTGGGAAGT
TTAGCATCTTCTAGGCCAACAGGGCTCCATGATTTTTCAG
TATTAAACAACTTCCATTGTTTTTCAACTTCTGTAAAATA
AACTCCCAATGCTTCTTCAATGTAAGAGACGGAATCCTTA
AATGACTTAACCTTGGCAGCTTCGTCTTTTTCAAAGAGAA
GGGTTCGAGAAGGGTTGTTCTGAACGCTTCTTGGCAGCCC
ATGGCATTGAAGAAAAAGTACCTAGTATTCCAAGCCTTAT
TTTCATATAAGTACGAATTTAGATTTGCTGCAACGATTTC
CCAATTATGAGTATCCAAACTTGGTGCGTTTTTAGTAATA
TCTTTGCAAAACTGAGTGAGTTGTTTCGATAAGGAGCGCT
TACGAGAAGGTTCACGAATAACAAGGAGAAATATTGGTCC
CAAAACCAGGACAAGAAGTGAAACTATAAATTGGTAAACC
CAATTGTTGGAAAGTTTCCATCAGATGCTAAGTGGTAGCC
ATAATAGCATCCAGATGCGAAACGCTAAAGACTTGTAAAT
TTCATAACAAAACCAGGTCAATTCGTTTCGGAAAACATCC
TGGGGTAAAACAGTCTTTTGGGATTCGAGCTGTTTGAAGG
ATAACACATCTACGCTTTTCTCATCTTTGACTTCATTCTC
TTTCATTTGGTAGTGAGATGGCAGTTCGAGGTTTTTTTAT
TCAAAGTAATAACTTCTTCCTTTTCGCTTTTATGTAGCAG
AAAAAAAGCCGCCGAAGCGCGCGCGTTCGTGCAATCTCAT
GATAGAAAAAGGGCAACAATGTTGGGCTATTTTAGACAAA
GAAACTCAGCTATTCGAAAAGGGCATCCATTTCATTTCCG
GTTTTCTATCTAAGTTACTCGATAGTCGTAATAATACTTT
TATAAAACTTTAATGCGGGTACTTTGAGAGCGTGTCATAA
CTTTGGCTTACGTTTTAAGGTGCGACCGGCAATGTCACTG
CTCGCACAGCAGTTGCCGCCTGAAATGAAACACATATTTA
AGCGTAGATTGCCTGTGAGAAAACTGTGTAAACATATAGT
AGAAAATAGACGTAGCTGTCACAAATATTTACACGGGAAA
GAGTCTGGCCTACGAGTATCTTACATGAAGATTCATAGAA
CCAATTTATTTCCCTATATTGATAACCTTTCGATACCATT
TTAATGCCTTCTCCTTATGTTTGTTGTCACTGTAAAACGG
ATCAAAGCAAAAACTTAGAGGTATGGTGGTACTCAGATCA
TGCATGACCTCTGGGTAATTACCACTTCTCCCGCTTGTTT
TGAGATTCTGTATATAAATATTGCAAACAAAAGGATAGAG
CGCAAATGACAGACCTTATAGTATAAATTGTTCGTTTAAT
CATGCGTCAGTGTGAGATTCCATGACAATAGTATGGGAAG
ATAGGGCGAAGTGAAAATATCTGTATGACTATAGAGTGCA
GTTATATTACAATATATTAAATAGAGCATAGTGGTACGAC
GATATTAAGGAACTTTACATTAATGACGTCATGGTAGTGC
TCATACTTCAAGTCAAAGTGTTTATTTCGTAAAGTTGAAA
GGTAAAATATTTTTATGTTTAGGTGATTTTAGTGGTAATT
TTTCTGTAATATTGACATAAGTTTATAAAAATTGAGTGGT
TAGTATATGGCGTAAAAGTGGTATAATGTATGCATTAAGA
GCAGTTATACAATATTTGGAGCCGCTGAATGAGATATAGA
TATTAAAATGTGGATAATCGTGAGCTTTATGGGTAAATGG
CACAGGGTATAGACCGCTGAGGCAAGTACCGTGCACAATG
ATGTGAGTGCATTTGTACTGATTTAGTGAGAGATGGGCCA
TGGAGTGGAGTGGAATGTGAGAGTAGGGTAAGTTTGAGAG
TGGTATATACTGTAGCATCCGTGTGCGTATGCCCTATCAG
TATACAATTAAAGGTGAGTATGGCATGTGGTGGTGGGATT
AGAGTGGTAGGGTAAGTATGTGTGTATTATTTACGATCAT
TTGTTAACGTTTCAATATGGTGGGTAGAACAACAGTATAG
TGAGTAGCAGATGGTGGATGGTAGGGTAATGGTAGGGGTA
AGTGGCGGTGGGGTTGGATATGGGTGGTGGAGGGTAACGG
TTATGGTGGACGGTGGGTTGGTGGTGGTACGTAGAGAGAT
GGATTGTGGTTCGGGTGGTATGGTTGAATGGAACAGGGTA
ACAAGTGGGGAGGAAGGGTAATGGAGGGTAAGTTGAGAGA
CAGGATGGTTAGGGTTAAAGTAGGGTAGTGTTAGGGTAGT
GTGGTGTGTGGGTGTGGGTGTGGATGTGGTGTGGATGTGG
TGTGGGTGTGGATGTGGGTGTGGTGTGTGTGGGTGTGGGT
GTGGTGTGTGGGTGTGGTGTGTGGGTGTGGTGTGTGGGTG
TGGTGTGGGTGTGGTGTGGGTGTGGTGTGGGTGTGGTGTG
TGGGTGTGGTGTGTGTGGGTGTGGTGTGTGTGGGTGTGGG
TGTGGTGTGGGTGTGGGTGTGGGTGTGGGTGTGGTGTGGG
TGTGGTGTGGTGTGGGTGTGGTGTGGTGTGGGTGTGGTGT
GTGTGGGTGTGGGGTGTGTGTGGGTGTGGTGTGTGGGTGT
GGGTGTGTGGGTGTGGTGTGTGTGGGTGTGGGTGTGTGGG
TGTGGTGTGGGTGTGGTGTGGTGTGTGGGTGTGGGTGTGG
TGTGTGGGTGTGGTGTGTGTGGGTGTGGTGTGGGTGTGGT
GTGTGTGGGTGTGGGTGTGGGTGTGGTGTGTGGGTGTGGG
TGTGGTGTGTGTGGGTGTGTGGGTGTGGTGTGGGTGTGGT
GTGTGGGTGTGGGTGTGGGTGTGGGTGTGTGTGTGTGTGG
GTGTGGGTGTGGTGTGTGGGTGTGTGTGGGTGTGGTGTGT
GGG
>tig00000042
ATGAAGAAATGCACCAGAAACAAGATGAAGCAGATTCTTC
GGATGAGAGTTCAAGTGATGACTCCTGATTTCGAAATTGT
GGCCAACGATAATGCATCAGAAGAATTCGATTCTGATTAT
GATTCAGAGGAAGAAAAAATCAAACAAAGAAAGAAAAGCA
TTCCAGAGACATTGATATTGCTACTGTTGAAGCCATGACT
TTGGCACATCAGTTAGCATTGGGTCAGAAAAACAAGCATG
ATCTTGTTGATGAAGGTTTCAATAGATACACCTTCCGTGA
CACCGAAAATTTGCCAGATTGGTTTTTAGAAGATGAAAAG
GAACATTCAAAGATAAATAAGCCGATTACTAAGGAGGCAG
CGATGGCAATTAAAGAAAAAATAAAGGCAATGAACGCCCG
TCCTATTAAGAAGGTTGCTGAAGCTAAGGCAAGAAAGAGG
ATGCGTGCCGTAGCTCGGTTAGAAAAGATCAAGAAGAAGG
CGGGCTTGATTAACGATGATTCAGACAAGACAGAGAAGGA
CAAGGCTGAAGAAATTTCTAGATTGATGCGTAAGGTTACC
AAAAAACCAAAGACCAAGCCAAAGGTTACTTTGGTTGTTG
CCTCAGGTAGGAACAAAGGTTTGGCAGGTAGACCAAAGGG
CGTTAAGGGTAAGTATAAGATGGTTGATGGTGTCATGAAG
AATGAACAAAGAGCCCTAAGACGTATCGCAAAGAAGCATC
ACAAGAAAAGTAGTAACAAAGAGCATTATTTTTCCATTCC
CTTGTATAATATTGAAAATAAAGGAAAAGAAAGCAATAGA
TATATTATGTATACATAGAATTAATCAAATTATCATCAAA
AACTTATAGGAAACCTATCGTTTTGAATTCAGAAAATACG
AGTGCACAGTAGAACAATTTTTATTCCCGTTTTACTGATC
TTTTCTTCTTGTTGTTACCAAATACCTTGGAGAAAATGTA
TATGATGGAGATGAGTAAGCATAGTAACGTACCATTTTGA
TCTTGGAATAATCCTTTGTGTCAGGCCTTGGAATTGGTAC
TAGAAGAGTTGTCGAGTTCAAATGGCGGAATGTAGTATCG
TCTGTAAAGAGAGATTCATATCCTAGACCTTTTTTATAAA
ATGGATTACGGGAAACTTTATTGTCACCTGTGTCGCAGGC
TAATATAACTTCTGGATCAAATGAAACTTCTAATTTATCC
CCTTTATTATTAGAAGGCTCAATATATCTAGTATGCAATG
TCACTTCATTCATTGTGCCGGCTTTCAATTCAAAGATACT
TTCAGAACCCCATGCCTTATCTCGAAGAGAGTATTCTGGT
AATTCTAAGTCGTCTTCTCCAAAAAGTAGTAAGGGAGAGG
ATTGGAATTTATCGATAAATAATTCTAACGGCAATTGCAG
GTGCATTAGATACATGCATTTAGGGCGTTCTTCGAAATCT
GTGAGATCAATCATGATTTTTGGATGCAAACCGATAGGTT
CATTCAGATATAGTGATGTCGTAGTCGTCGAGTGATTGTA
TGCGATATGGCCCTGTTTATACAATAAGGATGTTTTCTGA
CATCTTTCCATTTTACCATCGTCCATCCTCCAATTACAAC
GTATTCCACCAATATCGACATCACTTTCATCACTTGCATC
CACAAAGAATACACCTACTTCGAGTTTCTCATCTTTCACT
CTTGCAATTGTAAATTCTTCACCCTGTTTCAACAGACGAT
ATTCAACAATTTGGATTTGTGTGGGCTCCACTGATATATC
ATATGTAAAATCTTCTGGATTCCATGACAGATTCAAATCT
ACTTCGGGAGGCAAGTACTGCTCTATGTCAAACTTCTCAC
TGTGAAATGAATTGTAGACTGGGTTAGTAATAAACCTTTC
CGGCACATCCGAAGAATTTGAGTAAACTGAAAAGCCAGCA
CTCAGTTCATTTTCTATAACGCTTAAACTTCTAGCCAAGT
CCGCTCTGGGCCTCCAAGTGATTCTCGTAAAGGATTTATC
CAAGCTTCCAGTCCTCTCTAATAGCCACCTTTGTTGTAAA
ACCACACCAGAACCTCCACGAACAGTCAAATGAGTGTCAT
TTTGGCGCATATGATTACCGATATCCTCAGGGCATTGTAG
AGTACAGTCACTCTATGTCTTGTCACCATTACTCAGCTAG
AAACGCACACTTCTTGCGTTTATTCTCCTCCCGATTTGAT
TATGATTAGCGTTTCCATTATTTGATCTTTTTTATCAGGG
GGGATCTTCAAAGAAAGGAACTTTTTTAGGAAAAAAAAAT
AATCATCTTTTATTACATGTGTAATACTTCAAGCAATCAT
AAACAAGAGTTAAGAAGGCAAAGTTCTGCTGTTAGTGTGT
CCTCCAATACTCTTGCACGACAAAGTTTTAGTTATCCCCT
TCTACGTGTATTGTTCCTCCGTGGTCGATTGTGTTCAAAG
ATTGGGAGCTCTTTTCGTGTTTTGCACTAAGAGCATACTG
TTAATCCGCAAAGGCCACTAAAACTTACCTGCATTTGTCT
ACTTAAAGATACATTCCAACTATTTACATTCATTTTTATT
TCTAAAAGAGCATTCTGAACCCTCGGCAATTATTTCATAC
TCCTTCTCAGAATAGGAAAATGCCCAATACGCATACTCAA
CATGTGCAAATATCAGAGCCAAATCCTGTAAATACTTTGT
CTACACCATCCAAAAGAGGTCACCGCCATCGCAGATCGCT
AGCAATATCAGGAGATTTTGATTTTTGAAACAGCCTGCAG
CAATTGTGAATTTACCACCTCCACAGGCGGCTGAAAATTG
TCCTTCAACTGCCCCAACTGCTGTATCAAGTACATTATCG
CCAATACGCTACAATAGATTTCCTTGCAAAACCAATGAAG
ACGCTGGAACGTTAGATTTGCCTGAACCAAGATTTTATCC
GTTATCACCAAAGAACAATCTGCAAACACCAAGTCCACGA
TTTTTCATTAGTGAAGAGCCAAGTTTTTCATCGCCAGTTA
AAGGCGTCCCAGATGCCATTATTAACCTTGACGATGCGTT
GAAGACAAGGCCTAGGTCATTTAAATCACATAGAAGATCT
GAATCCGCTCCTCCTGATTTGGAGGTTATGGTAGATAAGG
GCAATTGTGCAGCCGGTTCTAACTCTATGATTAAAGAAGA
AGAGGACTCCTTAATTGAACCAGAATCGAAAAATGAATAT
TATGAGCAAAAGCTTCCAACAGCACTATTATCCCCACTGC
GGCCTTCCCTTTGTGTATCTGAACAGGCCATTGATGTAGA
TGATTCAGCTCTCAATGGGTCACCGACCCATCACAACCAT
GGGATGCAAAACGCCAATGCACGGAATTCCAACACATTCA
ATTCGTTGAAGATCAAAGGCCAAAAGCAAAGATATTATCA
TTATACGAAGCAGCTACCTTTGACCGTAGGCTGTGACTCG
CAATCTCCAAAAGAACAAAGGTCGGCTGCTTCAATGACAA
TCAATCAGGCAATGACACCTTCTTCCCTGGCCTATACCCC
TTCTAAACTAGCATCTACTCCCGCAACACCAGTATCCTTT
TATGACAGCAATGCGGACATTAACTTAGAAAGTGATAATT
TTCCACTAAAAGATAACCCTAGATATGCCAAGGATGGTTA
TCCTAAAAGTGCGGCAATTCACAGCTTAATCGTGTGCTGG
ATAGCGATAAAAGACAGGATTTTAGTGGAGAATCGAGAAG
AAGAAGATCGGGCAGTCCTATCTCCCACATGCAACACCGC
AACCTGATTGATAATATGAAAGGTAGACGAAACAGTAACA
CGATAAACTCAATCTTCAACTACAAGAGTCAACATTATGA
AATGCCATATGATGATATGATGAAAATGAAAACATTAATG
CACAGTCCATGCCCTTTTCAGTCAACGGTGTCAACAATGA
AAATAGTATCGGAGGGGTTATTACGAGAGCGGACGATGCA
CCCCTTCAACACTCTGTGGTCAAATCCTGTACGCCTGATG
GCAAGGAAGAAATGAATAGGCTTAAAAGTAATGACAGTAA
TGAATATTCCAAGTCTGAAGGGCAGATCAGAACCAATTCG
CAACTAAGTAAGGACATTCTCATGGGTGAACCAGGTGATA
TGGTTGATCTGTCCTCTTTGTCAACGCGCAGAGAAAAGCC
TCAAATGAAACTGGTGACTTAGTCTTTAGTTTATCCCAGG
ATGATGACGCACTGAAAACGTTCCATGCGAGCAACAGCGC
AGCAACAAGCAATGAAAGCTGGTGTATTAGCGATGATGCG
TTAGGAAAGCAGGCGCAGGACAGTGAAGTTAGGAGGAAAA
GAAAATCCAAATTAGGACTCTTTAGACATATTTTTCAAGG
AAGTAATACAACAATATTAATAATAAGTAATAAAAGGTGA
ATCGTAACCTTAACGGCATTGATTGCATGTAGTTTTAATA
ATAAAGTGTAGAATAATAAATATAAAATTTCAAAGTCATC
AGAAATAAAAATTGAATAGACATATACATATAGAAATTAC
TTCTATCATTTAAATACATATATATACATACATGTATACG
TGTATACTTGTACTTGTGAAGGACTCAATAGTTGTATTCG
TTTGGTTTTTGACCAGAAGTGTTTGGGAAACCACATTCCA
ATAAGATATCGTTAATCAATTCAGGTTTTTCAGTAATCTT
GGAGAAAACTTCATCATTTTTGGTTAAGATCATACCACAA
TAACCTGTGGAGTTGAAACCTATCTTCATTTCATCAGAAA
AGGCCTTCGAGCGTGGAACGACACAGATCCATTCCTTGGT
TAACATAAGATTGTAGGATTTCTTTAGTTCTGGATTTTCG
TTCAACCAGTCCTGGAAAAAGGTCAAAGCTCTTTGCAATA
TGGAGATGTAACACATAGCTAATAGGTCTTCATCAACAGT
TTCTTCAGACTCCGGCATTGGCAAGACAAAATGAGCGAAC
GAGACTTTAGCATCTTGCAAAGGTTCAGTATTGAAAGTTG
GTAGGAAATGTTCTTTACCATTACATAGTCTATCTTGGAA
AGTGACGAACTTTTCAGGCATTTGCAGAATTTGCAAATGT
TTGTGGTCCAATGAAGAACCACTGGCTGGACCAGAATTGT
AAAAGACCATGTGTCTCTTGTCGGATTCTTCATTGTCCAA
GGCACACAGCAACTTATAAGCAGTCAATAAATCGGTTGGG
GTCAAGGCATCAGTTTGATGTTGGTATTCGTTAGTTACCA
ATAAAGTGTGTTCAGGGATTACAGGGAATTTGTTTAATAG
CAATTTATACGCTTTGTTATCGGCACCACCAAATTCTGGG
ATAACCGTTAATTCTTCCTCAGGTTTGCCTAGTGGATCCT
CTCCTTCTGGAGTTTGGCCACGCTCTGGCTTTTCGATCAG
ACTTGGCATGTGACTAATCAAGTATGGCATGCTGGTTTTT
GGGTCCTTTGTTTTCGTTGTTTCAGTCTGGATAAATTTTA
AGTTACCATTATCGAAGGCACTTTTGTACTTGTCACTAAT
TAAAGATGCAATGTCAGCGGGGATACTCATTTTTATTTTA
ATTTTTACTTTTCTGTTTGTTCTAAAATCTATCTAAACTG
GCTTTCAAGATCAATCTATTGTCTTTTAAGGTAAACTTTA
AATTGGAAATAATAGTAATGTTAGTTCCTTCATTTTAACC
TTGTATTGTATTTCCTTTGCGTGATGAAAAAAACTGAAAA
AGAGAAAAATAAGAAAATCTTCTAGAACGTTCCGAAACAG
GACACTTAGCACACAAATACAGAATAGGAAAGTAAAAGGC
AATATATGAATGCAGTGCTTGTAACTGGTGCTTGTATCCA
AGAATAGCTTCTTGCTGTAGGTTATGGGAATATCGTGTAA
GCTGGGGTGACTTTTGAGCTATTCGCGACGCCCGACGCCG
TAATAACTACTTTCGACAGACCACTTATGACAGTATTTCA
GGCCGCTCTTATAAAATGACATGTTAACAAACAGTTCTGA
TTATTCGCCTTTGACAGGACGATAATGTAAATAGTTGTGG
TAGTATCATTCAGGTATGTAACTGTTTACTTTGTATCGCT
TGAAAAAATAAGCATTTCAGAGCCTTCTTTGGAGCTCAAG
TGGATTGAGGCCACAGCAAGACCGGCCAGTTTGAATGCTC
AACTCTTCAAAAGAAATTCCTCAAATATGTCCAGTTTCAT
GTACTGTCCGGTGTGATTTATTATTTTTATTTACTTTGTA
GTTCTTAAAGCTAAGATTTTTTCTTTGATAAATTCTTGTT
TTCATATCCTAAAATTAAAGGGAAAATAAACAATACATAA
CAAAACATATAAAACCAACACAATAAAAAAAAAGGATCAA
ATACTCATTAAAGTAACTTACACGGGGGCTAAAAACGGAG
TTTGATGAATATTCACAAGATAAAAATCATATGTATGTTT
CTGATATATCGATATACAATCAAACACTTTCAAGAATTTG
TTTGTAGACTTTTGCTAGAGACCTCATCAAAGTGCTACCA
ACTAAGATCAACTTATACTTCTTTTAGAGAAAATTTTTTC
AATGTACTCCAAAGAGATTTAGATCCTGTCTCTTCCTCTT
CCTCTTCCTCGAAAGTCAAAGAAAAATCAGAGTCTCCCTG
CTTATTCAGGCGGAGAGGCTCTAGGGTAGTTGCGTTTCTC
TCATTGGGACACTGAACCTCATTTTCCAACATTTTGGTCA
TGTAAGAGGCGACAGGCTCATCGCAGGTGGGTGCATCAAC
ATGGTAGTACCTGGACCAAGCGCTACATTGAGTCCCTCCT
GGATAAACACCGCTACAATATTGTCTTTGGACGTTTGCCC
AAACCATATCTTTTGAATACCAAAGCTGGACCACATTGTA
TGGCCTAATCATTGGTGCTACCATAATACTGGATTGGGAA
ACAGTCTGGTTAATTTTTTCAACCAATTTTTCTTATCTAG
CAATGATTTAATAAACCTGAAATCTAAATTGTCTTCGTTA
GCGTCTGTGTCATAATCTACAATTGAGTACTGTGACGTCC
AATTATATGGCACCGAGATGGGGAATCTGTCCGGTGTTTC
GTCGCTGTTATCCTTCTCCTCCCTCCAAATGCAGTCAGAG
GCAGGTGCCCATTCGGTTCGCCAGTCTCCGTTATTTACTA
CTTGGTACTGTTCCCAATCGTAATACGTTTCCTCTGGGTT
GAAGATACTTGCTCTGCTCTTGACATTGCCCATAGCCACA
CCACGAGAAACATCGTGGAAGATTACGGAGCTGTTTACGA
TAGCAGGAGCAATGGATTTGACGAATGACACTTGATAAAA
GTCTTTGGTCGAAAATACAGTATCAACGCCGTCGTGGGAC
TCGACCCCTGGTAGAAGAAGCAGAGCATCTAGATCAACGG
TAGATGCTGCAGAGGTCAAAGCCACAAAGAGGGAAGATGC
AGTTACGAGGTATTTACTAAACATTGGTTCGAAGTGATTA
CAGATTTTTTCTCTCTTGAACCCTGGAATTGCAATAGCTT
GGTTCCTATTGGGACCGGACCCTCTTGCGTAAAGTATATA
TTTAGAAGCAGCTATTTAAATCTGAATGCAAGACGAAAAA
AGCTCGTTTATAGGAGAAAAATACCAAAAAGGAAAACCAT
ACACATTCGGGTATCCCAGCTTTGCTTGCAAAATCAATCG
ATGAGCAAGACAAACAGGGCCAGCTGATGCATATGTTTTG
TGTTGCTTTCCTACGATCAGCTAATGCGAGTGTTATAAAT
ATTCCCCTAGTTTTCTTCTCCTCCTTTATGTAACAATAAC
TTGTGGACTTCCCCAACATAAGACTAAAAGCAAAGGGATA
ACAAGGGATTTATCTTATTCCATCCCTTTGCCTAGCGCAC
TGTTACGCAGCTGATCTTATCAACAAGTGTGGTTCTTGCC
TCTAAGATTTACATTGCCTTTTCCCAAAGGGAAGGTGGGA
CAAAACTCATTTTCCCTAAGGGGAAACGTAAGATACCCTT
TAGGGAAGATAAGGGAAGTTAGTAGATTGACGACGTAAAT
CTGTGATGAGATGAAAAAAAAGATTAGCATCTATATAAGA
AAGTACATAACCTCCATTTAAGTTGAAAAAATTTGTATGT
AATGTCTTTTCTTCCTCTTTTCTTTATTTCATTCTCACCG
CTAAATCGATAACGGCTAAAACAATTAAAGCTCCCTTTTC
AAACCTTATACTTCCGTTAAATAATGCAAATCAAAAACAT
TGTCGCTGTTCTAGCTACAGTCACTGCTATCAACGCCCAA
GTTGGCATTGAACCTAACGCCACTATCTAAATGCTACGCA
GCCAAATGCTACGCAGCCAAATACTACTCTTCCTACCGCT
TCGGTGACTACGACAGTTTCGATTGGCGAAGCCGTAGTTA
ATACCATGGCGGCGGGTGCCTTTGGAGCAGCAATCGCTGC
CGGTGTTGCCTTCTTATTCTAGGAACATTTTTATTTCCTT
TATTTTTTCTTTCTTTCTAATTCCATAACCGTTGTTCAAA
ATTGGGGAGCTTTTAACTTTCGTTCCATTAAGCTTTTTCT
TTGTTCTTTACGTTTGATTCTATTTCAACCATAATTTATT
TTTTCGTTATTTAATAATTACTAATATTTAATACTAGATG
TATATACGTTGTGTGTATGCGCTACTATAGTATAGCTTAA
CTGTTTTATTATACCCTTTTTTTCTCTCTTTACTGTACAG
AAGATGCGTCACTAATTCAAAAAAAAAAAAAAAAAAAAAT
ATAAAAAGAAAGATTTTGGAGAAGCTATATCCTTTTGTGA
CATACAATAGAGAAACTTGTTCTGTTGGTAAGATATCTCA
TCTGAAATACAACAAGGAAAACCAAAAGCCATTTTTTCAT
TACTTGATCGACTTATGAACCGTATTACTAGGAAAAGTTG
TTTATTCGCGATTATATTTGCATCATTATTTGTGACACAT
GCATTGGGTGCCGCTATTGATCCGCCAAGGCGACCACATA
ATGTGAAGCCTTTTCATAACGGTAATCTCGAACTTCAAAG
AAGAGCAAATGAACCGTTTTTGAAATAGATGTCAAGAGTC
TGAACACAAACTCACCGATATCAGAGTTGTGTAAAAAGAT
TTGCACGTCATTGAATCGTCTCATGATCTTTTCATTTACA
AAACCAATGTGAATTCATCTTGGGGTCATTAAAAGTCACA
AACTATGATTCTAACATTTTGGATTTGAACAGCTTGAGGG
CCATTGGTGGTGACCTGATTATTCAGGATTCACCTGAACT
GATCAGAATCCAAGCCGGGAACTTGAATAAAATCGAAGGG
CTCTTCCAATTACAGGGACTAACCTCTTTGGTTTCTGTTG
AAATTCCAACTTTGAAATTTTGTCAGTCACTGGAGTGGAA
AGTTGTTCCCATCTTGAACTACGTCTCCATGGATTCTCAG
AATATTGAGATTATAAAGGATATTGTCATATCGGATACTT
CATTAGCAAACATCGAGAATTTCAACAAGGTTCAGGAAAT
TGATACTTTCAATATCAATAATAACAGATTTTTAGAAACT
ATTCATTCGAACGTTAAAACCATTAGGGGACAATTCAGTG
TACATGCGAACGCTAAGGAGCTAGAACTTGAAATGCCACA
CTTGAGAGAAGTGGAAAACATAACGATTAGGGACACATCA
TTGGTCTACCTTCCACAATTAACAAAAGTGAAAAGCTCTT
TAGAGTTCATCGAAAATTACTTTTACGAATTGAACCTGAA
CAATTTGCAGAAGATTGGTGGAACATTAGGAATTATCAAC
AATGTAAATTTAATAAAAGTTAATTTGGAGAACTTAACAG
ACATTCAAGGTGGCTTGATGATCGCCGATAACGAATCCCT
CGAGGATATTACTTTCCTGCCAAACTTGAAGCAGATTGGA
GGTGCTATTTTCTTTGAAGGTTCGTTCAAAGATATCATGT
TCGATAGCTTGAAACTGGTGAAAGGTAGCGCTTTTATTAA
GAGTTCATCAAACGTGTTGGATTGCAATAAATGGACAAAC
CCATCAAATGGAAGATCAATCATCAGGGGTGGGAAATTCA
CTTGTATTTCTGGTAAGAAGGAAAATACGCTGAATGTTAA
ACAGGATGGTACAATCATAGAAAAAGGGTACAAAGATTTA
ACGCAAGAAGGTGAAGACTCCAAGAAAAGAGTGATTTCAA
AATACGCGAACTCAGCAAATCCAAGCATGCAATTGGACCC
CCTTCTTTTGGTACATGCCTTGTTGCTATGTTATTGTTTT
AAGATTACTAGTCTAGTATAACAGAAAGTTTTTTTTGTTC
CTAATATTATCTTTATCTATATACATATATCTCCATGAAA
GGCATTTGAATTTCTATCTTTCTCTTTCAATCAAATATTG
TCTTATTATTGATCAAATAATCGTATATGCACAATGGCAA
CTCGTCTTTCAAACTCTCCACTTGCCCATTCTTCAGTTTG
TTCCTAATCTCGGATGATGAAACATTTCTTAATGCTGGAT
AATCATTTTGCATAACATGAATCCTAGCGCCCCATTCTCT
TGGTATTACCGGTTCGAATTTTCCCTCAAGGATGTCACTG
GCGTATCTTAGTTGCGATTCAGCACTGAGATGGCAATCGC
CTCTCGCCAAGCAATATAATTGAGATCCCGACATGAAGCT
CTCCATTACATCACTGATTTTTAAAGGATGATAATATTTT
TCATCAAAGATCCTAGCAATTGTATCAAAACCAACTAAGT
AGCCTATATCTGCACTGCATCCTTTAACAAATTGCTCATG
TAATATTTTGTCCTTGTCGATGAATTTCGAGAAAACAGTC
AACCCGACAGATACTACAGATTGGGGGAGCTTCTCCTGAA
GGTAGTCAGCGAATAAGCACATCATTTCCAGACGAGTTGG
AAAAGATGCCGGCTTAGGCAACTTATCTGCATTATTCACC
GCTAACAGTAATAAAACATGCGAACGGGTGTCCTTCAATT
TGAAGTTTTTAATAGTCTGCGATAGTAGTTGAAAATGGGC
CAGATGTGGTGGATTGAATGAAGAATCAAGGACAAATAAC
TTCTGACATTCTAGATGCTGGGGTCCTTTGAGAACCTGAA
ATAGTAAATTGCTTTTTCGAAACTGCTCGAACGTCTTCTT
CATATTAGTCTGCTAGTGCACGTACTGCTATCAACCGTCA
TTGATTAAGTGTCCATTTTCCAAAGAAGTAGGAGATTATA
TAACCACGAGTATGACGTCTTCCAGGAAAAAACCAAAATA
AGGAGCCTTGAAATGTGTATCTGATATATATAATGTGTAT
GTAAATATCTATTTAATTAGCCATTGGGATTTCAACTTCT
TGTTTGAAACAGAAGGACGGATAAAATACGTGATCACCAA
CAAGACGAATATAGTAATAAGCAATTTACCCTTTTCGAAA
GTAGGACTCATTAAATCAAATTGGCCCGAAGGTGTGATCC
TTGTACAAAATACATCAAGGCCTAGATCACATATAATGCT
TGTGGATTCCAGATTGGTTGGGATGGAGATCAACTGCGAA
TCGGATCCTGGCAATAGATTTCTGAAATGAGTGATAATGA
AATTATCATTAATTGGGATAACTGGCGTGTATGGGGTAGC
CATAAACTCTTTTTTTCTTATCCTTGGCCATTTCTTCTGC
TGGTTTACCTCTTGCATTCAATAAAAGCTTTGGTATGTAG
GTGATTTGTCCATTTTCTAATTCCATAACGATTGCCTTTG
TGGTAATATCATCCGTTGTCTTGGAAATGGACATTGTTTT
GATAATCTCGGGAAAAATGAATTGTTTAGTTTGAAATTGA
GGTTTGTTAATGTGTCCAGTCAATGGATCATAAGAAAAAT
TGTCGCTTGAGTTAGACAAACGCTCATCTGGGGTTAGTGA
CTCATATAATTCCACCACTACTAACTTTTGTTCTGGAACA
GGTTCAGAACTGAAATAGGAATAAACGACCCAATATTCAC
CGAAAACAATATCCATTGAAACCTAAAATCCGGAGAATCC
TTGTGCTCTTGGGTAATGAGGATTTCTCCTGTAATGGTAT
CAATTAAGTTAAAAGTGATTGTATGATGTTCTTCATTAGC
GATCAGATAAGCCGCTAGGTTGGGGTACAAATATTTATAA
AGAACCGATTTGTCACCTAGTGTAATACCAAGAGTGTTTA
GGTTTGTTGTTTCCCTCTTGCTATATGCCACCATTTTCTC
TTTCGAATTTACGGCTTTTTTCCAAGTTTGTTTTACCGTA
TCGTTTTCGATTATGTAGCCATAAATGCCATTCGTGTCAT
GCTCTGTGACGAATATGTGGGAACTAGAATGGTTGTTGGC
AACTATTGGTACATCCGTATTCTTGCCGGGATTCAATTTG
AACAGTAAATGATCCTTATCCTCAAACTTAATCAGATACT
GGTGATCATGTTCATTCAGCCTAATAACGGAATCAACAGT
TTTCCTTTCAGATAGGGGGGATCTTGATTTGATAATCGGT
TGATCTTTAGTAACTTCAATTGTCAAATAATGCCCATCAT
GCGAAAAAAACAACAAGTTCGTCATGGTTTTTATCCGTCC
AGAACATTTTGACGCCCTGATCAATTTCTAAATCGAGTTT
CCAGATAAGTTGGCCCTTATTGACCATATCAAGGCCGCCG
ATAAAGCCATCATGCGTCAAAACAATTAAGATTTTGGCGA
ATCCGAACTTCAAATCTGATACCGTGGTATCCTTAGCGTC
TAGAGCTAGGAGTTTAGTGAAGACACGTCCTGGTGAGAAT
TGGTTTTCTTTCAATAAGTTGATAAGGCGATTCCAATTAG
TTGTCAATCTAAGCCAGTAAGCATTCCAAAGCGAATTTGA
ATCAAGTTCCGCTTTCATATCTTTGTTCAACTCCACATCC
CTAGAATCGAAGACGTCCAATACAGCATAGTCTACCACGT
TAGTCAACCATTCATCTCTTTGCCAAACGGGGATCAATTC
TGTGCCATTGGCAGAGAATCCCATATATTGGGTATCATTA
ACGTTCAACACTAACGCCAGGGGATCTTCACGATGAAAAT
ATTCCACTTTATTGAACCCTTGAGGTAACTCCAATTTCCA
TTCTGCCAGTTTTGACTGCTCATCGAGAATATGTAGTTCA
TTGTTCTTAATAGATACTTGATCGTTTAAATATGAGGATT
GAGGTAAAATGGTCGTAGAAGGGGCATTATCTACGCCTTC
CTCTAGTAAAAACCAATCGTGTAAATCATATTTCTGCCAA
TGGTTGCTTGAAGAGTTCACACAAACCATTGCGTTATGGT
CATTACTATCCAGTTGAATCTCATCAATGGTAAAGGGTAA
AACGTTTCTGAAAAGAATCTGTCCGGAAGAAACGTTAAAC
GAAGAAACTAAGCAGGAAGTTTCGGTAGGGTTCGATAAGA
TGAGAACCCTGTTGCGGTCTCGAGAATCAGGGATGACTTT
CTCCCAAGGACCTAAGTTAGCCAGTTGCCAATCAGTGATA
AATGCATCATCTGAAAAAACGGCTTGGACACAACTCGTGT
TTAGGGAAGAGTAAAATGAAGACGTACACCAAGTCTGTAC
ACGTTATCTTCATTGCTATGGGGGAAGGGGGAGGATGAAA
GTGTTGATATGAATGTAGGTATTAGTTATTAATGGAGTGT
ATATATATATATGTTATTATATATTTGCATATATAATATG
AAATCCCAGCCATATTTTCTCTGGTAGCCGTCTGAAAAAT
CACGGTGTACGAAGAAGGATTTAATATACGCACGGTACAA
CTAAGCAATCCGCAAAGACCTAATGTGTCTTTTCATTAGT
GAGAGCCTTGGGGTAGGCCCTGGTAACGGCTGGTCCGTGC
TAGTGGGTGTCTTGGTATGGGAGGGCATGGTAGTTGGTAT
GAATTTGATGCTTAGCGAAGTTTCTAAGGCCAAAGTCATC
CATGGATCATAAAGCGATCTTATTGTATCGAGATCAATAT
CTTGCGGGCCTTTCGTGTCATGGGGCAAAATGACACCTCG
GGAGAGTGTGGTGCTGGATCTCTTCTTTACTGGTGCGGAA
ATGGAATCTCCCGAAGATGCTAAGAAATGCAGTCTTTTTC
CACATTTTGTAGATGGAGTTTTTTGGACTCGGAAAGACCT
TCAAGGCCAGTAGAAGAAGACTGCGGATTGTGGGATATGG
AATTGATGAGTTCAATGGAATTTTCTCTAATGTTTCTTTT
ATTTTGAAAAAACTCGAACATGTCCAAGTGAAATTCCATG
CGATTGAGGTACTCGTTGAAAGACATGGGCTTGTATTCCA
AGGGTCCGAACCATTTAATAATGGGATTCTGCGCCTCAAC
TTGCGCTCTAGCGAGAGCGACGCTTTGTTTGACCTCAGGG
ATATTTGTCGAGAGAGGAGTACCGTTCATAGCATCCTTGA
CTTTTATTTTGGTGGGGTCTATGCCCTCGTGATAATATTT
GACAATATTGTTGAAAACTTCTTGTCACGTACGGATTTCA
TTTCGTCGCACCAGGGGTCGTATTTAAGAAAGTTCAGGCG
AGTAAGCTCCAACAGTGACTGAGAAAGTAGCAAAGAGCCA
AACAACCCCCATAAGAGCTTTCTGACGCTGACGAATCGAG
ATTGGCGAGGTATGATGGGAGGAGGGGCGAGCACAATGTC
ACCATGGGTGGTGGAGAAGCGGTTCAAAGTTGGAAAGTCA
GCAATATCCTTTTTGATTTTAGTCTTGCCATTGACAATCA
TTTCACTGGGTAGTTCGCCAAAGGATAAATCCGAGTGAGT
GCCAGTGGCAATGCGGCGCGGTGGCGGTAGTTTGTAGAGC
CTTCTCAGTCTCCAAAGGGCAAAGAAACCCACTGCAGATT
GGATAGTGATTAGAGTGTATAGTCCCGGTAGGTTATCAGG
AGCGGGTACGAGCGGACCCCACAGTTTTAAGCCTAAACTT
GGCCTTATGTAGAATTTCTTGATATCATTATCATCTTTGT
CGTGGTCATCTTGTGTGTGAGTATGGTCGGTGGAATTGCT
ATTACCTGATGGAGGAGTAAATACAGCCATCTTTTATTAC
GGTAATTGGAAAAGGAGAGGGAATGGAGGAGGATGAGATA
AGTAGTTTCCTAAGCAGTAAAGCAAGTGTCCACATTTAAG
TAAAAGACGATGCCATGCACTTATTATTACTACGTGGTCA
ATTTTCTCTTTCCCTAAGGCGTTCGTGCAGTGTGACGAAT
ATAGCGAACAACTATTGTGTTTGAATTTTAACGTTTATCT
TTTTATGATTTTTTTAAAAAAACTTCCTAGAAAATTTCTT
ATATATCTCTATTTAATGAAAACCAAAGTGATCAGAATTA
CAATTCATCGTGAATGGCATCTTCTTCGTCAGCCAATTCA
GCGTCAGCATCGGCTTCCTCAGCAGCTTTTTCCTGGGCTT
CTTCGTACAAGGCCTTACCGTCGACGTCGAAGTGACCGTT
TTCCTTGATGAAGTCGAATAAAGAGTCCAAGGATCTTGAA
CCTTGGTACACAACAGATTCGGACTTCTTACCACCTGGGT
ATAAGACGATTGTTGGGTAACCTTCAATTACGACGCCTCT
GACATCGTTTTCAGTGTGGTCTAGTTTAGCAATCAAAACG
TCGGATGTGGCGTTGGCGTAGGTATCAGCTAGTTCTTGGT
AAGTTGGGGCCAATCTCTTACAGTGACCACACCATGGGGC
ATAGTACAAAACAAGAACGTCCTTCTTTGGGTCGTTGACG
ATTTCGTCATGGTTCTTACCGACCAATTGGAAGACAGAGG
AATCTTGGTTCTCGAAGATCTCTTGGGACTTCACGATTGG
GGAGGCATCACCTTTCAAGAAGTCCTTAACCAAAGATTCA
ATAGCCTTAGACTCCAACACGATCTTGTCGCTCAATTCGT
CAAACGCCTCTTCAGAGAGTTGAGGCAAACCGTACTTCAA
GTCTTCAGTCATGTCGTGGATGGCAAATAGAGGGAATTGT
TCCTTCATGTTCAAGTTGCCGGCGTGTCTGCCGAATTTTC
TGGCATCGATGCTAACAAAGTTCATTAGACCTCTGTTCTT
TTGGCCAACTCGGTAAAGAGAGGCTTGTATTCTTCCAATT
CTTCCTCGTCATTGTAGAATAAGTAACCCAAAGGCAAACC
GCTTTCGACGTATTGGGCGAAAACGGAACCGTCGATTTCA
CCAAAGTAGGGCAAGGCTTCCACTTGCAACCATTTTTCAA
AAACATCAGCGTCAGCGATATCGGCTTTCTTACCGTTGTA
TACTACAGGCTCGTCCATGGCGGAGGGCAAGTAAATAGAA
AGCTTGAAATCATCGTCTGCGTTTTCAGCGGAGACAAAGT
CGTAGTCGTTGAAGTGTTTGTTGGCCATGGAGTAAAAGGT
GGCGTTGAAGTCGGCGTCAATCTTACCGGATTGGACGATA
ACTGGAGTGACAAAAGTCTCGTTAGCAAGGTAAGCTGGTA
GATCAGCAACAACGGCGACAGCCGGTTGGCTTTGCTTGAT
CATGAATTGGACAATGGCCTCGGCAGTTCTAGGTCCCTCG
TAATCGATCGAGTTGTTAACATCGCTGTTTTTGAAAATCT
TCAAGCTTGGGAACCCTGGAATGTTGTGTTCCATACACAG
ATCCTGGTTTTCAGTACAGTCGATCTGGGCCAAGGTAATG
TTTTTCTCAACTAAAGTCTCGGCGGCTTTAACGTATTCAG
GAGCCATGTTCTTACAGTGGCCACACCATGGAGCAAAAAA
CTCCGCAAGCACCAAGTCGTGCGACTGAATGTACTCATTG
AAGGAGTCGGTGGCCAACTTAACGACAGCGGAGTCTTCAG
GGCCACAGCCTCTTGTTGGGCGAAAACAGAGGAGGCGAGC
AGCAGGGAGGACCATGACAGGACGGCACCAGCAGAAAACT
TCATAACGGGATAGATGTATGTTTTTCTTTATGTAGAGCT
TGGCAGCTTTAAAATTACCAATTAGACATGCTGCTTGCAA
CAAGAAAATGCACGCGTAACAAAATATATATATATATATA
TATATATATGTATGTCCATACGGGTTTTTCGTTTTGTTGT
GGTTGTAACAGCACAACAAAATGCTACACGGTGGCAAATT
GGAAAAAGAGACTAGTGAGAGAAAAGGGAAAAGAGGCGCC
GCCCGACAGGGTAACATATTATCACGTGCAGCCCAGGATA
ATTTTCAGGACACGTGTTTCGAAAGGTTTGTCGCTCCGAA
AAAATCAAAAAAAACAAAAAACGGGAAATAACAATAACGA
CAAAAATGGAAAAAAAAAATTTTAGACGCGGCGCTTGCAC
CCCGCATTATAAGTGGTGTGCCGACGGACGGTCAACCCCT
TTCAGGGGGCTCCCCTATCTTGGGCGTGGTGTCACACCAC
GCTCAAACGGTGGGCACTAATGAAAACGCGCCCATATAAA
TATCCGCTATCAACAGAACCCCCAACCCCCCCATCAGTGC
CCAACTCAGCTTCCGTAAACCACAACACCACCACTAATAC
AACTCTATCATACACAAGATGTCATTCGACGACTTACACA
AAGCCACTGAGAGAGCGGTCATCCAGGCCGTGGACCAGAT
CTGCGACGATTTCGAGGTTACCCCGAGAAGCTGGACGAAT
TAACTGCTTACTTCATCGAACAAATGGAAAAGGTCTAGCT
CCACCAAAGGAAGGCCACACATTGGCCTCGGACAAAGGTC
TTCCTATGATTCCGGCGTTCGTCACCGGGTCACCCAACGG
GACGGAGCGCGGTGTTTTACTAGCCGCCGACCTGGGTGGT
ACCAATTTCCGTATATGTTCTGTTAACTTGCATGGAGATC
ATACTTTCTCCATGGAGCAAATGAAGTCCAAGATTCCCGA
TGATTTGCTAGACGATGAGAACGTCACATCTGACGACCTG
TTTGGGTTTCTAGCACGTCGTACACTGGCCTTTATGAAGA
AGTATCACCCGGACGAGTTGGCCAAGGGTAAAGACGCCAA
GCCCATGAAACTGGGGTTCACTTTCTCATACCCTGTAGAC
CAGACCTCTCTAAACTCCGGGACATTGATCCGTTGGACCA
AGGGTTTCCGCATCGCGGACACCGTCGGAAAGGATGTCGT
GCAATTGTACCAGGAGCAATTAAGCGCTCAGGGTATGCCT
ATGATCAAGGTTGTTGCATTAACCAACGACACCGTCGGAA
CGTACCTATCGCATTGCTACACGTCCGATAACACGGACTC
AATGACGTCCGGAGAAATCTCGGAGCCGGTCATCGGATGT
ATTTTCGGTACCGGTACCAATGGGTGCTATATGGAGGAGA
TCAACAAGATCACGAAGTTGCCACAGGAGTTGCGTGACAA
GTTGATAAAGGAGGGTAAGACACACATGATCATCAATGTC
GAATGGGGGTCCTTCGATAATGAGCTCAAGCACTTGCCTA
CTACTAAGTATGACGTCGTAATTGACCAGAAACTGTCAAC
GAACCCGGGATTTCACTTGTTTGAAAAACGTGTCTCAGGG
ATGTTCTTGGGTGAGGTGTTGCGTAACATTTTAGTGGACT
TGCACTCGCAAGGCTTGCTTTTGCAACAGTACAGGTCCAA
GGAACAACTTCCTCGCCACTTGACTACACCTTTCCAGTTG
TCATCCGAAGTGCTGTCGCATATTGAAATTGACGACTCGA
CAGGTCTACGTGAAACAGAGTTGTCATTATTACAGAGTCT
CAGACTGCCCACCACTCCAACAGAGCGTGTTCAAATTCAA
AAATTGGTGCGCGCGATTTCTAGGAGATCTGCGTATTTAG
CCGCCGTGCCGCTTGCCGCGATATTGATCAAGACAAATGC
TTTGAACAAGAGATATCATGGTGAAGTCGAGATCGGTTGT
GATGGTTCCGTTGTGGAATACTACCCCGGTTTCAGATCTA
TGCTGAGACACGCCTTAGCCTTGTCACCCTTGGGTGCCGA
GGGTGAGAGGAAGGTGCACTTGAAGATTGCCAAGGATGGT
TCCGGAGTGGGTGCCGCCTTGTGTGCGCTTGTAGCATGAT
CTTTTTACATTTTTTTGGTTTGTGTACGTATCCCACCGTA
CTTACCATCTTCTCTCCTTTATATATATATATATATATGT
ATATTTTTCAGTGTATATACATACATTCTTATACAATACC
GTATAAGAACGTATGTATGTATGTATGATTTTCTCACATT
AATGAACAATATCATCGGAAACGGGCCTTTGGTTTTTAAG
GGAAAATGAAGAACAATAAATGCCTTGCTAGGTCTTCCTT
TATCATTTTTGGAAGTCAAATATGAAAAACACTTCCAAGG
GGGCGTACTACTTCAACTAATAAAATGTCACACACTAATA
AGATCGCATACGTGTTGAACAATGACACGGAGGAAACAGC
CTCGCCCTCTTCCGTTGGTTGTTTTGACAAGAAACAGCTC
ACTAAATTACTGATACATACTCTAAAGGAGCTGGGCTACG
ACTCCGCCGCTAACCAGTTACTGCTAGAGAGCGGCGGATA
TCAAAATGAGTCTAACCACATCCAGACTTTCTTCAAACTC
ATCAAGACCGGCCAATTCCATCTTATTAATTGGCAGATTG
TTTGCTCGCTGCCCCTTGCCCATAGCTCTCCGCTAAGGTC
CGAATGGCTTCAAAGGCTGCTCATTCCCACGCCGACGCCC
GCCACGACTTCACTTTTCGACCACATGCTCCTGCAACTGC
AATACCTGCAACAGCTGATGAGCTCTGTAAATTCATCTAC
TTGTTCGGACGCAGAGATCGCCACGCTCAGAAATTACGTA
GAGATCATGATTCTAGTTAATAGACAAATATTCCTCGAAT
TCTTCCATCCAGTCACAAATTCCGCCTCTCACAAGGGCCC
TCACACTGCACTGCCCGTCCTGTATTTGCGCAAAATCCTC
AAAAACTTCATCGAGATATGGGATTCCTGCTGGTGTCTAA
CGATCAGTTCCTAAATGAAGAAAACATCTTCAATCCGGAA
ACGACCTTGAGAGAACTGTCGACGTACCTGACCAACCCAA
AACTAACCGCGCAGTTGAACCTCGAGCGAGACCATCTGAT
TGACGCCATCTCCAAATATATCGATCCGAACGAACTCGTT
CCCAAGGGTCGTCTCTTGCATCTCTTGAAACAGGCCATCA
AGTATCAACAATCACAAGACATTTTTAATATCATCGATCC
GGATGATGACGCCTCTTTCTCCTCTCCACCCCACCGGATC
AACCTTTTGCAGGATAACTTCTCACACGATCTGACTGTGA
CCTTTCAAGAATGGAAGACTATCCAAGACACCACAGACGA
AATTTGGTTTTGACATTTTCGCCCAATGGCAAGTATTTGG
CTTCTGCGACTTCCGAGTCTTCAAGAGGCTACTTCATTAC
TGTTTATGATGTGGAACAAGACTTCAAAATTTATAAGACT
TGCGTGAGCTTGTCACAATCCGTATTGTACCTCATGTTTT
CTCCTGATAGCCGGTATCTGGTTGCTTGCCCTTTCAGCGA
AGATGTTACCATTTACGACATGAATGCCACCTCCTGCCCG
ATGCGTCTGCCACAGACTCGTTCCTACTATACCCTTCTAC
CAGGCTCTCGCCCATGGACTCGTTTAAACTGGACACCACC
ACGTACCCAGATGATACCGAATCATCAGCATCATCTTCCT
CGAGGCCGGCAAACGCGAATTCTAATCAATCAAGAGTATG
GTGCTGCGATGCCTTCCACACTGCGGAACGTGCGGGCTGG
ATGGTGGTTGGATCGCCCGACAGAGAAGCTATTGTACACT
CACTCACCACGAAAGAGTCACTTTTTAGCTTAAAAGGCAG
GACTTGTATCGCGTTGGGCCACGATGAAAACATCTCTGGG
AGAAAATCAATCGATCCTGCAAAAGTCCTTTACAAACCAA
CAAGTAGCAATGGTAACTGGCAATATGTGGAGGACGACGA
AACCTTTCCACGTGTGCACGACGTGAAAATCAGCTATGAC
GATAAATACGTGCTTTTAATGACCCACCAGGGCGTTATAG
ATGTCTACGATTTCAGTGGGTTCCCCTCCAAAGAGGAGCT
ATCTAAGCAAACAGTGGATCCCAAAACTTTCTGATTCCAA
GGATCGCAAGATTGGACGTGGGCAAAAACATGACTTGTAT
CTCATTACCGCTAAATACCACGCATCAAGGCTTCCATAGG
CAACAAATATCCGAGTCTCAACATTTGGTATTAGTTAGCC
TTCAAGATAACGAATTACAAATGTGGGACTATAAAGAAAA
TATTCTCATACAAAAGTACTTTGGACAGAAGCAACAGCAC
TTTATTATCAGATCTTGCTTCGCCTACGGTAATAAGCTTG
TCATGAGCGGATCAGAAGATGGTAAAATTTACATTTGGGA
TAGAATTAGAGGTAACCTAGTATCTGTTTTATCCGGTCAT
TCCACGGTAATGAGTAATTCCACAAAACCCATGGGGAAAA
ATTGTAACGTAGTTGCATCAAACCCTGCAGATAAAGAAAT
GTTTGCTTCTGGCGGTGATGACGGTAAGATAAAAATCTGG
AAAATTTCAAGAAATTAATACTCCACCTTATATATATACG
TAAGCAAAGTTTTATGTAACAAAAAAAAAAAAGAACTAAT
CCAACCTTCTTTCACTTTCAGGTAAAACTTGACTGAGTTC
TTCAGCCTCTCTTCTACCTCTCTTGACATCCAAACAGTTT
AGCACAGGCAATGATAGCATCAAAAGCAAAAAGAAGAAAT
AAAACGAATAGCGAATATTATGCGTTTTATCGGTAAGCAG
TCCAACAAGGAAGGGTCCCAGGATGGACGACCCCTTATCT
GTGATACTGAACATACTAAAAACGTGGATTCTTTTCCTGG
AGGTACAATCAAACTGAAAACTGATCTTGAAACCGCGGAC
AGGCCACCTAGTGATAATCCATACCAAATGGCCAATAAGA
ACATTTCAAACTTATGCTTTAAACCGAACGCATTGAAGAA
AAATCCAAGAATACCATAAAATGGTATGAAACTTGCCCAA
ATGATAATGTACATCAAAGTTTGACTAGAAGTCCACCGAA
ACTTTGTGGCAAGAAATTGTGGAATCATAAAGGCACCCAG
CATTGCATTTACAACGGTCAAAACACTTATCATGATTAAA
TTGAGGGTACTCATGTGCAGTTCTGCCTTGGAGAACAAAA
CCGCTGTAGAATTTATAGTTGTAATGGAATCACTAATAAT
AAACCACGCAATAAGAAAAATCATCACATCTTTCAATAGT
CTGGCATGTTTAAACGATTCGAAAAGCGAAACCCAACCAT
ATGAAAGGTAATTCTTCCAGTTTAGTTGACCCAAGGCGTC
TTGCTCACCGGGATACGGACTGCGGGCGGATGCTAATGTA
GAATCGTCAACTCTTATCGGTATTGTCACATCGTCAATCA
ACCAGATCATGGGCAGTTGCCACACAAACCACCAAATCCC
AACGAAAAGAACAGCCACTTGAACATCCTGCTTACTGCCC
TTTTAGATGCGACTAAGAACATAGATACAATCTGAACAAT
GAGGGCACTTGAATAACCTAAAGATGCACCTCTACCGCTA
ATAACAGTAGTTAACGAGTCTACCTTATCAGGTTCATAAG
CTCCTTGACTTTGACATTTCAAAGAATCCTTGACAAAAAT
GGGCAGAAGAGAATTCCCAACAACATTGATAACGCCAAAA
CAACCATTGGCCACTATATAAAGCCCAGCCAGAGAATAAA
TCTGGGTATCATTCAATTTTGAAATCGCAACAGTCGACAA
TGCGCCCACAATACCAAACCAAACCAGAATTCTGCCTTTG
AATTTAACGCTCCCCCAGAGATCTACTATCCCTGAAACGG
AAATGACTATTATAGTTTGGAATAAAACGCTAAGGAAAAG
ACATATAATGCAAAACTTGAAGTATCTACGAAGATCCGAT
TGTTGAACAAACCAAGAACACACTTATCTGAATCACTACC
CGTTTCTGACAGGCAGGGTATGGAGTGATCGTGAACTTTT
ACACCATTTATACTCGCAAATTGCTGCAGTAGTAAGGGAA
TATACGTTGAAACCGCAGAAACGACAAATGGTTCGCTAGA
AAATGAGTAAGCGTACCATCCCTTGATATTGTTTTGGGCT
TTTTTATTCGATAGTTCGTTACCGATTCATTCATATCATT
TATAGTTCCATAGCTCATATCTAATGTAGAGAATATGTTA
TGAGCAAACTATTGCTTATAAGGGCAAAAACCGTGGTAAT
ATAGGTACAGTTTGAAATCTTTCCTTTTGTTTACACTACG
CATCTTTCAATAGCTGAGGTATTTTCGTTTAGGAAAATAC
CGTTTTAAGGAATTAATTTTAGCAATTTCCTAAAATTGTT
GAGCGGCGCTATCAATGCCGCACAATACAACAATTAATAA
TCTAAGACACGTTGCATTATACATGACAGAAGCTAAAGCA
TGGTCTTAGATGACAATAAAAGGAATTTGACAGCACAAAA
GAGAAAAAAAAAACTATACATAAAATTTTTTACATATGAA
TTGCTTAGAGTAAAATAGGCATTTTTCATATCTTCTTCCC
AATTATTAAATTAGCAAAAATTGAATAAAAAAAAGCAGGT
GGTTTAAGAATTGCGCAGGGAGAAGAAAGAATATCATATC
TCATGATGGTAGCCACTTAGACAGAGAGAAAACGAAGTGA
GAAGAGGCTAGTATTTTTATATCTTAAAAAAAAAAAAACA
AAAAAAAAAACATAAATATTTGTATCTTATTGCTTATGAT
GATAATGTACAATGAATTCAAAACATGAAAATTGTTCAAA
GTTTTTATTTTTATTTTCTCTTTCGTATTAAACTGATGGA
ACAAATGAAAAAATGGATAAAAAAACAAAAAAAAAAAAAA
AACAAAAAAAAAACAGCTTTGCTGGAGGATGATTAACTTT
TAATTTTTTTTAATTATTAGGTTTTTCAATTTTTTATGGT
TTTTTGTGTAAAATGCAATGAACGAATCCATTTTTATTTT
GCAAGTGTGAGAGGCCTTTATAAGGAAGACTCGGATTCAC
CGGCAGCAACCGGCGCAGAGTCTTCTTTGGTTTCTTGTTC
TTGAGAAGCGAGTTCAGTGGATGATTCCTCTTCTTGTTGA
GGAACAGGTGGTAGGGATATCATGAATTGGTCCAATGCAT
CGCCGACCAGTTCTTTTCAATATTAATTTCAGTTTCAAAA
GTTTCTGGTAACCAGTTTGACCAGCTCTTGGAACGAACGA
AGTACTTATCCAATGGAGATGGTTCTTTGGCTTCACCGGT
AACGTTATCACCTTCCTTGGCGGCCAAAGTACCTTCTGCA
ACATTGACGGTAGCGGCTTCGTTAGCGACAATTTCTCTCA
ATGCGGCTAAAATCAGGTTAGTGTCACCTCCGAAGGACAT
GTTAACAACTCTGTAAAACTTAGAGATTAAAGACAATGGA
GCAAAACCATCCTTGGAGAGTTTGGACCTTAAGTAATTGT
CGACGGTCAAGTTTTCTTCGCTGAAATAGTATTCAATTTG
TCTAGCAATGTTGTTGATGGCCATTAACACTGGTTGGACT
GGATAAAACTGTTGCTGTAATTTGACCATAGGTTGTTGAG
GATGTTGTTGGTTGTGATGGAAGTGGTTGTGGTATTTAGA
GCGGTTGTTGTTGTTATTACGAGCGTTGCGTCCTTGGTAA
GGTTTAAACTGTGGTGGGAAGCCTTGGTTCTGAGGCATAC
CGGCGTTATTACTGTTGTGGAACTTTCTCCTTTGAGGACC
ATTGCTGTTATGGTGATGACTGTGGTGATGATTACGGTGG
TGAGGTGGTTGTTGCTGTTGTGTAGATTGACCATTTTCTT
GAGAGGTAGCGTCTTTTGAATCTTCCTCACCTACTGCCGA
TTCAAAGCCATCTTTCTTCATTTGTTGTTGCTTCTTAGCA
TTATGTTGGTGATGCTTCTTTTTCCTGTTAGCATTACTCG
ACGATGTCGACGATGCTGCAGTTTTGTTGTTTTTGCTCTT
GTTGCTGTTGCCATTACTTGCACCATTCTTGGAACCGGAT
CTTTTGGTGCCAGAGACGGTAATGGAGGCCTTGATGGGAA
CCCACTTGGTAGCAGTCGATGATTTCGGAGTGGGTGTTCT
GTTCTTCTTCTTTCTTGTGGCATCCAAGTCTTCTATTGAG
ATAGTAGAAACAGGGATCTCAGTAGGAGCAAGTTTCCATG
GGGAAGATGTGGGCAATGGTGCCGGCGTCAAGTTGACTTG
CTTGCTCTTGGAGCTCTCTTGTTCTTGCACTTCTGGGACT
GGGGCAGTAGCAGTGTTTGCGGCGGCGGTTTCAGCAGACA
TCGTGGGCAGAGAAGTGAAAAGAAGATGAAACACGTTAGC
AGGTCCAGAGTAATCCTGATGTTCTATTACCGATCTAGGA
TCCCAAAAGATCTTCATAAAACCGAAAAAGATGTTAAGAA
ATGTTTACACTTGTACTTTTCTTTCTTTGTTCTTGACCTA
CCAGAAGTGAAAAAATTTTTCATTGCGTGGGTACATCCGT
GCACCATTTCTGAAAAATTTGCGATGAGCATCCCTCAAAA
TCCGTATTATCCGCTAGTGTTTTGAGGTTCAACAAGACAA
CATATAAGAAGGGAAGAAGGAAAGGAGGCAATGAGAACTT
GGGTCTTGCTCGAGAGTCCAGATCCACATGCAGGTTCAAA
AATGGTGAGAGATAACAGTAATAACGGTAGCGATAAAAGC
GTCCATTGGGAGAGGAGGAATAATAACGGCGCAGGCCCCC
GTTATCGTTCCAGAAGCGGTAATACCGGTGCTTTGGCAAC
AAAACTAAGTAATGGGACGCTCTCTGTCAGAGGATTAGTG
AAGGACCGAACAGGAAGCGGCAAGATCGCGGGCTGTGTGG
AGGCGTTTCTGGATGCCAGGACCCAATTGAATACGCCCTG
GGACCGTGCTAAGTGCAATTGGCTGGACCAGATAGATTAC
TATGTACAGTTGAGAAAGACCGCGTTTTCTAAGGAATTGG
ACCAACTAAGGAAGCCCATGATCGATGCATATGTGGCGGA
GATGAGGCAGAAGTTTGATGCCTCCTATGGACAATCCAGG
GCGCAATTGGAAGCCAAACTGGCGCAGGTGGACAGTGAAT
GGCATATGGTACATGGTGATGTGCATGCAAAACTGGAAAA
ACTCGTGGAAGAACGCCGGTTTTTGAAAAGATTAAGCGAC
ACGATCGTACCACCCAGGTCCAAAAGATCACAGCGGCTGT
CTCCATTGACCAAAGAGGACCGAGCCAACTGTATCTGTCC
GCAGCCCAAAGGAATGAGCGACACCGCTTGGTTCGAAGCC
ATTCAGAAGAAAATGTTAGGAATGAATGGTACCATCAAGC
TCCTAGAGACAGAACAGAAACTACTGGCTGACGAGAAAAA
CAGCGTGAGGAAGACGTTCTGGCCCATGGTGGAAGCACAT
TCACGCTCGAATGAATTTGCTTATCTGGAGAAATGCATCA
GGCTGATGGCCTCTCAGAGAGCAATATGCTTTTGTCTTGA
TATAGAGGCTTTCGAAACAAACCAGAACGTAATCACCGAA
ATTGGGATTTCAATTTATGACCCCAGGGAAAATATGGTGC
CGTCAATGGTTCCAATTACAAAGAATTACCACCTAATTAT
CGAGGAGTCCCTGGAACTTAGAAACCAAAAATGGGTCTGT
GACTACAAGGATTGCTACTTATTGGGAGAAAGCTATGTTT
TGAGCTTGAAAGAGTGCGTGCATTTCATTCAATCACTAAT
AAACTATTACTTGGTCCCGGTGACCGAAGAAGACAAGACA
TGGTCAAGGGCATTTGTTGGTCATCACGTGAGCGGGGATC
TTAAGTGGCTGGAGACTATTGGTGTCAAATTCCCTGGCAG
AGGGTATGAAGGCCATCTGGACCATACGCTGCTTTTGGCT
GAAACTCCCGGTGATCTAGACGTGTTCATCTTGGACACTG
AGCAGTTTTACAGGAAATCGTATGGCGAAAAGGGCAGCAG
TCTGGGCAAGATTCTGCGGTTGTTCGAGATACCGCATGCG
TTTCTACACAATGCCGGTAACGATGCCTACTATACCCTGC
ATTTGTTCATGAAGTTTTGCGATGTTAATTTCAGGAAAAT
AAGCGGCATGGACGATGTTCTTAAAGTAATGGGCCAAGTA
AAAGTTTGGGGAGAACGAGACGTACGAGAGCCTAAAGTGG
TGCCCATGTCGTATGCCATCTCCATCGAGGAGGCAGTCAA
AAATCGGACGTACCGCAAGGGCGTCAAGAGCAGTAGGAAG
GAAAGAGTCTGCCAAACGGAATTCGGTGGGTTAACGTATT
TCGGAACTGCTAAAGACGCCTTCACAAGCACTCTTCCGAC
ACACTAAATATATTCATCGATTTTTTCCTGTAAATACAAA
CACATGCTTGTATACATATACATATACATATATATAAGCT
CATTATAAACCTGTGTGCATGGAAAAACTTTGTCTGCCCT
TAATTTGCAAGAATAGGTTCTAACAATTCCTCCAATTCAC
CAGTCTCCCTCAATTCCTGCAAGTCGTCGTTGCCTCCAAT
ATGTTTACCATTAATATAGATGTTTGGCACGGTTCTTTGG
CCATTAATCTCATATAACGCAGCCTGAATGTCTGCGCCTT
CCTTCATGTCATTCAATTGCAAAACCAGAACTTTGGACCT
GGGAACCTTTAACTTTTCAAAAAGCGTGTTTAGGGCTGCA
TGGCAGTATGGACAGTACGTTTTGGATGCGACGAAGATCT
CGTTTTCTGCAATAAGGTCCTTGACGTGCTTGATAGTTTC
TTGAGATACCATTTTTTTTCCTTCTGAGGTTTTGTCTATT
TGTATAATTATGCGAATGCTCGTATAAGTACTGCACGAAG
TTCTTTATTTTATGCTAAAGTCCCTTTTATATTATATAAA
CTTTTCATTTATTTTATATATTTACTCCTTTCAAGACAAA
ATTCCCACATCACGTGAATCAGGAGGCGCAAGGGGGTAGT
AAGGCAGTAGTAGATAAAGAAAACAAGCATCGCAATCTGG
AAACGCCGTTGCGGCTGCTCGTTATCTGTAGACAGCTCAC
TTGTGCATGAAGTTCATGTTTTATAGATGATGGAGCCATA
CTTCAAGGTGATAACTATGAAACTGTTTTGACCTTGACGT
GTAAAGTGATCAAGGTAATAGTTAAACTTTATATATGTTG
TTTATCAATGTGGTATCCTTTCTAAGGATGAAGACAACAC
GATTGTGACAGTGTGAGAGAGTGATAAAGCATTGGAGGCA
GGCAAAACAAGAACATGGGGTTTCTTTCGGATCATCCGCA
TACAGCTATCACCGAGACGATCTTTCGAATTGTCTCTTCA
AGGGACTATACGCTAGAAGTGGAGTTAGCTCCCTTGATTC
AGCTTATCAAAGCAGATCACAACGATTATAACTATACCGT
GAACCAAGAAGAAGCTGCGCGAGCACTTAGAAAGAAAATA
AAGTATGGGAACCGGCTGCAGCAGTCCAGGACTCTGGACC
TCTTGGATCTGTTCATCTCACAAGGCGTGAAGTTTACAGT
CATGTACAATGATGACAAGCTGCTGCAAAGGCTGAGAGGG
ATGGCTACGAACTCTGAAAACAGCGGGTCCGGTGAAAAGT
ATGAGCCTAGGATTATTAAGAAGTGCGCGGCGTATGCTAT
CTCGTGGCTAAACTATATTACGCAGAACAACCTTGAGAAT
GCGAGGGCGTATTCAGGTCTTTATCAATTGGGTCAAACAG
TCAAACAGAGGTACTCGAAGAGCAGCCGTTCCCGCCGTAG
CGGCGGAGGCTCTGGCGGACGGTCTAACTTCATGGATGAT
AGCGCCGACGACACTTTGTACCAGTCCAACTCGCTGACTA
GTGCCGATAGATTGTATAGGATTCCACAGATCAACATGAA
CAAAGAGGCACCCAGGATTCGGCTCATAATCAGCGATGCT
CTCGCGTCTGCTGTGTCGTTACAGAACTCGCTGATCGGGC
TGCCCAAGGGCAAGTTCTCCACAGACGATGAAGAGGCCAC
GTCCAAGTTCATCCAGGCAAGGGCGATCAGAAGGAAAGTT
CTTAGATATCTGCAATTGGTCACGGAGGGTGAGTTTCTGG
GTAGCTTAATTCATGCCAATGATGAACTGGTGGCTGCGTT
GACTGCATACGACGACCGAAGCGCTCAGGACGATAGCAGC
GATGAAAGTGATCACGGCTCGTACGATGACGGTATTTATG
ATGAAAACGAGCAGGATAACAGCAGGTATATTGATAGCGA
GTCCTCAGAGGAAGAGAGCTTGTCTTCTTATCAGCCGTCC
ACGATCTCAAACCCTTTCGGTGATCATAACAAAATTTGAA
GAAGTATGTACGTATGCATACACACATATATATATATATA
TATATAGTACATTTAATCCTTCTTGAGGTTTAAAGACGCA
CTGTTCACACAGTGTCTGGTGTCCTTGGGCAAGTTTAGCA
ACTGTTTCCAGCCTTCACCTTCAAACACATGTCCCAAGTG
TCCACCACACCTTGCACAACATATCTCCACCCTCGCAGGC
ATTAAAGAATTGTCACGATGATATGTGATGGCTCCAGGGG
ATACCTCTTCGTAGAATGCGGGCCATCCACAACGAGCGTC
GAACTTGGCCTTGCTCGAATACAACGGTCTGTCGCAGTTG
GCACAATGGTAGACACCGGACTCGTTGGTGTGTAAATACG
CACCGGTGTTGGGCCTTTCAGTGGCCTTATCTCTCAGCAC
CATCAGCTGCAATGGTGTCAGGGCATCGTTCCACTTCACG
TCATTCGATTCGTCACTCATTTTCTTGCTCTTATTCCAGT
ACTGCGTCAGTACAATGTTTCTTCTCCCTGGAAAAGTCCT
GCGTACAGTTATAACGTACAGCCTGCTCCACTTATTCATT
TTTGATATTGCTTCCTTTCTCCCTTTATTTAAACTATCAT
CGGCGACATATTTCCCAATAGGCAAAGCTGAAAAATACTA
TCGCTAATTATAACAAAGAAGCTAGGTCGAAGGACTCGAA
AAGACAGAGGTCGTACTAGCAGAGATAGCAAATCAGATGG
AGGACGGTAAACAGGCCATCAATGAGGGATCAAACGATGC
TTCGCCGGATCTGGACGTGAATGGCACAATATTGATGAAT
AATGAAGACTTTTCCCAGTGGTCGGTTGATGATGTGATAA
CTTGGTGTATATCCACGCTGGAGGTGGAAGAAACCGATCC
ATTATGTCAGAGACTGCGAGAAAATGATATTGTAGGAGAT
CTTTTGCCGGAATTGTGCTTGCAAGATTGCCAGGACTTGT
GTGACGGTGATTTGAATAAGGCCATAAAATTCAAGATACT
GATCAATAAGATGAGAGACAGCAAGTTGGAGTGGAAGGAC
GACAAGACTCAAGAGGACATGATAACGGTACTGAAAAACT
TGTACACTACTACATCTGCGAAATTGCAAGAATTTCAATC
GCAGTACACAAGGCTGAGGATGGATGTCTTGGACGTAATG
AAGACCAGCTCAAGCTCTTCTCCGATTAACACACATGGAG
TGTCCACTACGGTACCTTCTTCAAACAACACAATTATACC
CAGTAGTGACGGTGTGTCTCTTTCACAAACAGACTATTTC
GACACAGTTCATAACCGACAATCACCGTCAAGGAGAGAAT
CCCCGGTAACGGTATTTAGGCAACCCAGTCTTTCCCACTC
AAAATCTTTGCACAAGGATAGCAAAAACAAAGTACCCCAA
ATATCTACAAACCAATCTCACCCATCTGCCGTTTCAACAG
CGAACACACCGGGGCCATCACCTAACGAGGCGTTAAAACA
GTTGCGTGCATCTAAAGAAGACTCCTGCGAACGGATCTTG
AAAAACGCAATGAAAAGACATAACTTAGCAGATCAGGATT
GGAGACAATATGTCTTGGTCATTTGCTATGGGGATCAAGA
GAGGCTGTTAGAATTGAACGAAAAGCCTGTGATCATATTC
AAGAACTTAAAGCAACAGGGTTTGCACCCCGCCATTATGT
TAAGAAGAAGAGGTGATTTCGAAGAAGTAGCAATGATGAA
CGGAAGTGACAATGTCACCCCGGTGGAAGACTCTAATGTG
CAGTTGTCATGCACATCATCATACTAAACTTACACGAATA
GGATAACATGTATGCTAGCAGAATATATATGAAAGAAAAA
ATTATTGATGCCTTTAAACTTATACTATTATACTATATTA
TGTTATATTATATTATTAGTTTTATAGATATATTGAGATA
TGTTGAATATGATGACGAGGATGGTGGTTTAAGTGTATGG
ATTGAATTTTCTCTTAGCTTTCATTACCTTGATTCTTTCT
TGATCTTCCTTAAATTTACTTAACAGTTGATTGATCTCCT
GTTTTTACGTTCTCTGACCTGAAATCTATAGAAATCTTTC
TTTGCCTTTTTATCTATATTTGAAATTGGCTTGGCCTTAT
TTTCATGTTTGGATAATGGATTTTTGTTTAATATTTTCTT
TCTTATGGAATTCAATGACTTGGTGTTCTTTCCTACAACT
AATGTGAATCCATCCTCATCCACTATAGAACTTTGAACAT
CCTCTTGTGCTTGAGCTTCACGCTGTTCAAAAATTGCCAT
ATGTGTATGAATATCTTCTTTCAAATAATCAATATCCAGT
GGTTTGTAGAAGTTAACAAAAGTTGTGAATGATGGAGTCG
TATATGTCCATTCAAATAGTTCATTTGGATGTTTGGCATG
CAAATTCGAGTATTTTTCAAAGCATTCCAGCAGTTATTTA
TACTTGCAGCATCAACAAATTTTAATAGCGCCGTGTTTCT
TGGTGTGTATCTCTTCTCGTTGACGTCAGTGGAGGACATC
AGATCGGAGGTCAATGCCGATAAATCTACTTCATGTAATC
CAAATTCATCGTTATATAGTAGTTCCTCTACATGCGATAC
TGTATCGTATTTCCCACAGAGCTGCCCGACAAATTTCTTC
ATGTGCTCTATGTTAGATAATAATGGAAGGTTGACCAAAA
ACAAACAGTCAGACTCGTTGGAATTTGAACTCTGGTGTCT
TTTAGCAAACATGAAATGCAACGAAGCTTCCTGGCTTTTG
GGTAGTGCCTTGTGATCCGGTAATTTGAACGGCACCACTA
TAAACCCGTTCTTCATGGCGCTAATGTCTTCAATACCCAT
CCCGTAACACTCTATCTGAGGTTGTTATCTGTTACCTAGT
TCGTTCGCCCTAAATGCCTCTTGCTTTACCATCCTCTCAA
TGTTCTCTTCTTTTTCCTGCTTATTTCTTAGGTGACCAAA
AGTGAAAAATTTTCCAATTTAACTTACGTCGTTCGAAGTG
ATGACAATAAGGATATTCATTTATTAATCGCTATTTGATA
CCCACTCTTGCTACTACCTCTCTTTTAATCCAAAATTACA
ATTTTTACGTTACCATTCATTACATAGTGTATCTCTATTC
ATTCAAGACTGTATTTTGTTTGATATATATATGTATATAT
ACATATTATTTTCGTTAGTGTTCGGTTTCCAAGTTAGAAA
TAATCTACTGGAAATCCTTTGGGATCAACCCAAGCTTACT
CATTCTGATTTTCACAGCGTTTCTGTGACCGTCTAGACCC
TCCTTCTTGGCAACGCACATAACAGCTCTACCGATGTTTT
CTAAACCTTCAGGGGTAATGTTTTGGGCAGTGATAAACTT
TTGGAAGGTTGCAGTGTTGGCACCACTGTACTGCCTAGCG
TAACCATAGGTTGGTAATGTATGGTTAGTACCACTTGAAT
AGTCACCGCACGATTCTGGAGTGTAAGCACCCACAAATAC
GGACCCTGCATTGTCAACCAATTTAACATAATCGTTAGCA
TTGGCGATTTGTAGAATCAAATGTTCTGGTGCATATTGGT
TGGACATTTCAAGGGCTTCTTCGTAACCGTCACAAAGAAC
GATCGTACTGTGAGCAATACATTTACGAACAATATCCACA
CGTGGCAGTTGTAAAGCTTGATTGTGGACAGCATCTTGAA
TCTCTTGAATTTTCTTTTCGCTCAAGTTAACACCAACAAG
GATAACTTGGGAGTCAATACCGTGTTCAGCTTGCGATAGC
AAATCACTTGCAACAAAATCCACATCGGCATCTTCATCGG
CAATAACCAAAACTTCACTTGGGCCAGCTGGCATATCAAT
GGAACATAGAGCTTGAGTGTCATTTTGAACATACATTTTG
GCGGCAGTCACAAATTGATTACCTGGACCCAAGATCTTAT
CCACTTTAGGAATAGTTTCTGTCCCGTAAGCCATAGCAGC
AACGGCTTGGGCACCACCAGCTAGAACAATCTTGGAAGCG
CCAACTTTTTCTGCGACATAAACAACTTCGGGTGAAACTT
TACCATCAGATTTTCTTGGTGGAGATGCAAACACAATCTC
CTTACATTGGGCAACTTGTGCTGGAACACCAAGCATTAAT
GCAGTACTTGGTAAAATGGCAGTGCCACCAGGGATATACA
AACCAACTTTTTCAATAGGACGAGGGAATCTGGAACACAA
GACACCAGGTTGGGTTTCAACTTCAAGAGTCTCTGTTGGC
AATTGAGCAGCATGGAATTTGCGGACGTTTTCAATTGAAA
GGTCCAAAGCTTCCTTCATTTCCTCGGTTAAACCTTCAAA
GTATTCTTCTGGGAATGGAGCATTAAGAACAGGATTGGAT
AATTTTACACCATCAAACTTTTCTGTGTACTCCAAAAGGG
CAGAGTTACCTTTGTCTCTAACATTTTCGATGATCGGATT
GACTAAATGCATAATTTCAGAAGTCTTTTGGATTGGTCTG
CTCAAAGCCTTCTGCACACCAACTTTGTCGGAAGCCTTCA
CCACGTCCAAGTGAATTGGACCGGTCAGTTTTTCTTCTTC
AGCCTTTGGTTGTCCAACAAACTTTGGCTTAGCATCACCT
TTCCGTCTTGTAACCTTCAGATGCTTCATATTCAGATTAT
TCTCGACGTCCTTCAATGAAACATCGTTGGCCACTAATTT
GGCCAGTGCAAAGTAGAACAAATCGGCAGCCTCCCAAGAA
AGCTCCTTCTTACCCTTTGCCTCAGTCAGTTCTTCAGCTT
CTTCCTTGATCTTGGCATCTAACAATGCAGAGTCGTTGAA
TAGTCTTCTAGTATAAGATTCCTCTGGAGCGTCCTGTAGC
CTTTGTTTTAGTAAAGATTCTAGCCCCACCAAACCATGCT
TGAATTCACCAAAGCAAGACATGGTCTCCAAGTGGCAAAA
TCCAACGTTTTCTTGTTCAACGATAAACTTTAAGGCATCC
GAATCACAGTCAGTAGAGATTTGTAAAAGCTTTTGGCCAT
TGCCAGAAGTTTCACCCTTGATCCAGATTTCATTCCTAGA
ACGAGAATAATAAACGCCACGACCCAAATCGATGGCCTTT
GCTATAGATTTCTTCGAAGAATACACCAACCCTAGACAAC
GCTCATATTGGTCGACAACTAGGGTGGTATATAAACCGTC
AGGACGGTCTGTACGTACTTCACCAAGCACTTCTTTGGTC
AACATATCCTTGCTTAATTTCTTTATGGACACAATTTTAT
CTTGCGAGAATTTTTGTTTTACCATGAATTGATTGGAGAA
AACACCGTTCTCTTCCACAACAACACGCTCCTTTGGTACA
TTCAATTGTTCAACCAAGTGTTCGGCTGTTTTAGCATCTT
GGCTAGCAATGAACAGAGAAGAAACTCCGTTGTTCAAGAA
GGCAATGATTTCATCATCGCTGAATTTACCACTTGGCAAG
GACAAAGCCACCAATGGAACTTCTTCCTCTTTGGAGAACT
GGAGAATCTCTTCATTACTCAGGCTCGAGCCATCCAAAAG
TACCTGACCAACAAGTGAAACGTATTCCTTCTTACTATTC
CATGAGGCCAGATCATCAATTAACGGTAGAATCGGCAAAA
CCATTATTCAGAAAAAAATTTTGTAAACTATTGTATTACT
ATTACACAGCGCAGTTGTGCTATGATATTTTTATGTATGT
ACAACACACATCGGAGGTGAATATAACGTTCCATATCTAT
TATATACACAGTATACTACTGTTCATAGTCATATCCTTTT
CTTACCTTCTATATCGAATGACTGATAAAAAAACGTGAGT
CACTGTGCATGGGTTTAGCAATTAATTAACTAATTTACCG
GAGTCACTATTAGAGTCAGTTCGACTGCCTAGAAGAACTG
CTGGTTGTCAGGATTGTGATGGGGGCATTCTGCTGTATTA
TGACCCATCGTATCGCAATGCTCACACCACTGTTGTCTTC
CTGCCGTGGTATCGACTGGTGCAGGGGGTCGAAAATTGGC
AACGATTCCACGGCTGTTTGTGCTTGAGCCTGTTCCAACT
GTTTGATTTTTTCATTAGCCTCTTCAAGTTTTTTTCGTTA
AGGATGCCACCTCTTCCGATGAGGAATCTTGTGGTTTTGT
CAAAATAGTTCCTTGCTCAAATTTTGGTATTCTTTACTGA
GCGAATCGTTATGCATTTTCAATTGTTCGCGTTCTTTAGC
CCACTTTGTCTTGTGTAACTCAAATTGGTCTTCTATGTTG
CGTAATTGTTCCAGCTGTTTTTCAGGAGTTCGACATCTTC
GTTGGCACCAGTGGGTTGATTATGAGAAAGATTTCTCTCT
TCGTTTTCTTTGATCTCTTCGTGTAGTTGGCTTACGACAG
CAAGTAGCTGTTCATTCTCAGCGTCAAAAACTGCTTTTGT
TTGGCTTGCTGTCTGCGTTCGAGCTCCAATTGTTGCTTGA
GATGGTCTATCTCTTTCTCTCTTTCTTGTATTGTGGCTTC
ATACCTATCAAAAGTCGGTTGCACTTCTTCGAGGACCATT
CTTTGGTCATCGAGTAGCCTTTGTAGTGTAGTTGTTTCCT
TTGTAGCTTTTCGATGGTCAATTGGGCTTCTCGTAATTCA
ATTGTAACTTCGCTGCTATTGAGGTCATTCATGTGGCCAT
TGTCCGGTTTCCAATCGCTGGTGGTGTTGTGATTAGCCTT
TCTGTCTGATGACAGGATAGAGTCGACCTCCATTCTGTCT
TCTCTGTTATCGTAACCAAATTCTTGCTGTTGATGGTGAT
CCGATGCCTCCTGGTCCATCGACTGTTGATTACCGCTGTG
CCGACTGGTGATCCGGAAACTTCTCATGGGTGTGGGGGAT
TTAGGATCATCCATGGGAGAGAACTGGTTAGTGAGCCTCA
CAATAGATCTGTTTTTGGGTATTGATAGCGGTTCCATTGT
CGTTCTTCTCGAGGTTTGCGATATCGATGCCTTCTCGATC
AATGATGCGACTTTTGCAACTGAATAAATAGTCCACTTTG
AGGATACTCCGTTTGAAAATACTTCTTCCCCATGAATGAT
CCATCGTTCTTACCAATGTTGGCAAGTAAGTCTACACCAG
CAAACATTCCAGCTTTCGTGTCCACTGGACCCACGTATTT
CAGTTGTCCGCGCCCCAAATTTGGGATTTGTATGAAACAT
CCTATCTTTCTTTGATATCTATCCATGGTATTTCAAACGC
ATACACAGCCAGCCACAGCTCAACGCCTTTTACCTTGTCC
TTTGATGCCTGTCTCGTCCAAACGTTTTTGGTGTCTTGGC
CAATTGCCCTTCTGAAAAATCTCACTGTCCGCAACTCATT
AAAAGATACCCAAGCAAGCTACACGATAAAGAAAGGAGAA
AGTTCATTAAAAGAACGTACATATAGCGATACAAACGTAT
AGCAAAGATCTGAAATGGATACGGATAAGTTAATCTCAGA
GGCTGAGTCTCATTTTTCTCAAGGAAACCATGCAGAAGCT
GTTGCGAAGTTGACATCCGCAGCTCAGTCGAACCCCAATG
ACGAGCAAATGTCAACTATTGAATCATTAATTCAAAAATC
GCAGGATACGTCATGGACAACCGTAGTGGTGGTAGTGACG
CCTCGCAAGATCGTGCTGCTGGTGGTGGTTCATCTTTATG
AACACTTTAATGGCAGACTCTAAGGGTTCTTCCCAAACGC
AACTAGGAAAACTAGCTTTGTTAGCCACAGTGATGACACA
CTCATCAAATAAAGGTTCTTCTAACAGAGGGTTTGACGTA
GGGACTGTCATGTCAATGCTAAGTGGTTCTGGCGGCGGGA
GCCAAAGTATGGGTGCTTCCGGCCTGGCTGCCTTGGCTTC
TCAATTCTTTAAGTCAGGTAACAATTCCCAAGGTCAGGGA
CAAGGTCAAGGTCAAGGTCAAGGTCAAGGACAAGGTCAAG
GTCAAGGTTCTTTTACTGCTTTGGCGTCTTTGGCTTCATC
TTTCATGAATTCCAACAACAATAATCAGCAAGGTCAAAAT
CAAAGCTCCGGTGGTTCCTCCTTTGGAGCACTGGCTTCTA
TGGCAAGCTCTTTTATGCATTCCAATAATAATCAGAACTC
CAACAATAGTCAACAGGGCTATAACCAATCCTATCAAAAC
GGTAACCAAAATAGTCAAGGTTACAATAATCAACAGTACC
AAGGTGGCAACGGTGGTTACCAACAACAACAGGGACAATC
TGGTGGTGCTTTTTCCTCATTGGCCTCCATGGCTCAATCT
TACTTAGGTGGTGGACAAACTCAATCCAACCAACAGCAAT
ACAATCAACAAGGCCAAAACAACCAGCAGCAATACCAGCA
ACAAGGCCAAAACTATCAGCATCAACAACAGGGTCAGCAG
CAGCAACAAGGCCACTCCAGTTCATTCTCAGCTTTGGCTT
CCATGGCAAGTTCCTACCTGGGCAATAACTCCAATTCAAA
TTCGAGTTATGGGGGCCAGCAACAGGCTAATGAGTATGGT
AGACCGCAACAGAATGGTCAACAGCAATCCAATGAGTACG
GAAGACCGCAATACGGCGGAAACCAGAACTCCAATGGACA
GCACGAATCCTTCAATTTTTCTGGCAACTTTTCTCAACAG
AACAATAACGGCAACCAGAACCGCTACTGAACGATGATTC
AGTTCGCCTTCTATCCTTTGTTTACGTATTTGTTTATATA
TATAACTTTATTTTTTTTTATTAATTGGGCTGCAAGACAA
TTTTGTTGTCAGTGATGCCTCAATCCTTCTTTTGCTTCCA
TATTTACCATGTGGACCCTTTCAAAACAGAGTTGTATCTC
TGCAGGATGCCCTTTTGACGTATTGAATGGCATAATTGCA
CTGTCACTTTTCGCGCTGTCTCATTTTGGTGCGATGATGA
AACAAACATGAAACGTCTGTAATTTGAAACAAATAACGTA
ATTCTCGGGATTGGTTTTATTTAAATGACAATGTAAGAGT
GGCTTTGTAAGGTATGTGTTGCTCTTAAAATATTTGGATA
CGACATCCTTTATCTTTTTCCTTTAAGAGCAGGATATAAG
CCATCAAGTTTCTGAAAATCAAAATGGTAGCAACAATAAT
GCAGACGACAACAACTGTGCTGACGACAGTCGCCGCAATG
TCTACTACCTTAGCATCAAATTACATATCTTCGCAAGCTA
GTTCCTCGACGAGTGTAACAACAGTAACGACAATAGCGAC
ATCAATACGCTCTACACCGTCTAATCTACTCTTTTCTAAT
GTGGCGGCTCAGCCAAAATCATCTTCAGCAAGCACAATTG
GGCTTTCAATCGGACTTCCCATCGGAATATTCTGTTTCGG
ATTACTTATCCTTTGTGTTATTTCTACCTTAAAAGGAATT
CGGTGTCCATTTCAAATCCACCCATGTCAGCTACGATTCC
AAGGGAAGAGGAATATTGTCGCCGCACTAATTGGTTCTCA
CGGTTATTTTGGCAGAGTAAGTGTGAGGATCAGAATTCAT
ATTCTAATCGTGATATTGAGAAGTATAACGACACCCAGTG
GACCTCGGGTGATAACATGTCTTCAAAAATACAGTACAAA
ATTTCCAAACCCATAATACCGCAGCATATACTGACACCTA
AGAAAACGGTGAAGAACCCATATGCTTGGTCTGGTAAAAC
ATTTCGTTAGACCCCAAAGTGAACGAAATGGAGGAAGAGA
AAAGTTGTGGATGCATTCCTGTATACTAAACCACCGAATA
TTGTCCATATTGAATCCAGCATGCCCTCGTATAATGATTT
ACCTTCTCAAAAACGGTGTCCTCAAAGAAAACTGCGTTAA
AAACGAGTGAGAAATGGAGTTACGAATCTCCACTATCTCG
ATGGTTCTTGAGGGGTTCTACATACTTTAAGGATTATGGC
TTATCAAAGACCTCTTTAAAGACCCCAACTGGGGCTCCAC
AACTGAAGCAAATGAAAATGCTCTCCCGGATAAGTAAGGG
TTACTTCAATGAGTCAGATATAATGCCTGACGAACGATCG
CCCATCTTGGAGTATAATAACACGCCTCTGGATGCAAATG
ACAGTGTGAATAACTTGGGTAATACCACGCCAGATTCACA
AATCACATCTTATCGCAACAATAACATCGATCTAATCACG
GCAAGACCCCATTCAGTGATATACGGTACTACTGCACAAC
AAACTTTGGAAACCAACTTCAATGATCATCATGACTGCAA
TAAAAGCACTGAGAAACACGAGTTGATAATACCCACCCCA
TCAAAACCACTAAAGAAAAGGAAAAAAAGAAGACAAAGTA
AAATGTATCAGCATTTACAACATTTGTCACGTTCTAAACC
ATTGCCGCTTACTCCAAACTCCAAATATAATGGGGAGGCT
AGCGTCCAATTAGGGAAGACATATACAGTTATTCAGGATT
ACGAGCCTAGATTGACAGACGAAATAAGAATCTCGCTGGG
TGAAAAAGTTAAAATTCTGGCCACTCATACCGATGGATGG
TGTCTGGTAGAAAAGTGTAATACACAAAAGGGTTCTATTC
ACGTCAGTGTTGACGATAAAAGATACCTCAATGAAGATAG
AGGCATTGTGCCTGGTGACTGTCTCCAAGAATACGACTGA
TGAAAATAATATTGACGTTCGCATTTAATCTATACCTATA
ATTCTGTACTTATATACTGTTCCTTAATTGAAGATTTCAA
CATCGTTTTTGATGTAGGTCTTTTCACCTGGAGGTGCGGC
TGGGGTACCGAAGACTAATTGAGCTTGTACGGTCCAAGAC
TCAGGGATTTTGCTTGGCAAAGCAGCTTTTATGTAACCAT
TGTAGTGTTGTAGGTGACCACCCAGGCCCATTGCCTCCAA
GGCAACCCACGAGTTGATTTGAGCGGCACCAGAGGTATGG
TCCGCGAAACTAGGGAATGCAGCTGCGTACGCTGGGAAGT
CAGCCTTTAGCTTTTCAGTTACCTTGTCGTCGGTGAAGAA
GATTACAGAACCAAAGGCCTCATCCCTTGCTGAAGCAGGC
CTCTTTTGACCGGCAGGGCTTTCTATAGCCTTAGTCACTT
CGTCCCAAACTTTTTTGTGAGTTTCACCAGTCAAGATAAC
AGCGCGATTTGGCTGGGAGTTGAAAGCGGTGGGTGTTTCT
TTAATGATGGTTTGGACGACGGATTGGATGTCGTTGATAG
TAATTTCACCAGGTAACTCCGGTTTCAAAGCGTAAATAGT
ACGACGAGCAGTTAAAGTTTTCAAATAAGTTGCAACAGCA
GACATGATATTGGATTGTTTTTTGTATATATGTTGATATA
GGATACTTCAGTCTACGAAAAAGTACAAATTATGTAGTCA
GTTCCTTCAGTATGGTGTCCTTATATACTGTAGTTTGGAC
AAGGTGCAAATGCCAAGACCCTAGCCCGAAAAGCTCGAGG
CACCCCAGGATCTTTTTCTTTACGTAATTTTCACGTAAAA
CGCCACAGTCCGATTTTTCTCGAATAATCATTAGTAAAAG
CGGTATACTGGATTATTGTACGATAACAAGGTAGAGCTTT
ATTACTAAGCTAAGACGTTCTTACATCAATAGTGCTGTTC
GTTATTGATGTTAGGAGAAGGAGCGGGTCTGGTGAATAGT
GTAAGCAGTGTTTCTGAACTTTTTCTTCGTCTAAGTCCTT
GTAATGTAAGGTAAGAATGCAAGCATCTTGTTTGTAACGC
GATTGTACGTTGACGTTAGTAAGTCACAAACCCAAGCTTA
ACTTCTTCGTGAGGAAGGAAAGTGTTGTCTCCTACTTTTT
TCAAATTTTCGAATTGTATTTATATTTATTTAGTACTTCT
TGAGTTTACATATCCTTCGTAAAAATGCAACTTTTGTCGA
AAAACACTTCCAAAAAAAAAAATAATAATGAATTTATGAA
GCATACTAACGAGCGAGCACATCGCTGAGGTATCATTACT
TCATGAGATAAATTAAGATCTCCTCATATGCGAATTTCCT
GTTCAGTGATAAACGTTGATTACGTTATTGATAAAAGTCT
TTTCTTCTGGCAAGGCAGTTGGAACACCAAAGACCAATTG
AGATTGTACAGTCCACGCAATAGGAACATCTTGAGGCAAA
GCAGATTTGACGTAGTCATTATAGTGTTGCAAATTAGCCC
CCAATCCCAATAGTTCGAGGGCAGTCCAAGACTGAATTTG
CACAGCACCGGTCGTATGAGCGGCGCATGTTGGGAAAGCG
GCTGCCAAGGCTGGAAAATCTCTTTGCAGTTTTTCAGTTG
GTCCTTCATCAGTGAAGAAAATGACTGAACCGTAAGCCTC
ATCTCTGCAAGACTCTGGTCTCTTCTTGGCTTCAGCAGTT
GGCATTGCGCTCGCAACAGCATCCCATATCCTTTTGTGTG
TATCACCAACGATAATGACAGCGCGATTCACTTGTGAGTT
AAAAGCTGTTGGCGTATTCTTGAGAATAACGTGTACAGTT
CTCTTTACATCATCCAAACCGACACCTTGTGGTAATTCGG
GCTTCAAATTGTAGATGGTACGACGGTTTGTAATAGCGTT
TAAGTAGTTTCCAGTTGGGGACATTTCTTTGGCTTGGAGG
TCTGGTGTTCTTGATTTTGATGGTGTATATAGCTTTAAAA
AACCAAAAATGATCAACCTTTATATCTCTCTTCGATCACA
ACATGGGTGGAGACAAACACAAAGTAGTGATGACCCACTC
AGGTGTTAAAGTGTGTCATATCTGCAAATGACACTGTATT
TTTTTTTCCTTTGCCATTTATTGTCGCAGTAAGGAAAAGC
GCAGAGCAAAGCTGACAAATTGAAAAATTATTCGGAAGAG
CATTGACAAATATTGATTAATAATCAAGTAACACTCGCAG
ACATTGTTATTTCAGAAGTAAAAATATCGCAGAACAAGTT
GGTTAAACTGAATGCTTCAGTCATTCTAATGCTAATTACA
CCTTAACAAAATTAAAAATTCTTAACGTAGATTTTTAAAA
AGGCAAGAAGATCGTTCCTGATGCACGACGAAAACGGTTG
CACCCCTACTAAGGCAAAATTGCATATGCGGATGAAATCA
AACCTCTTCTGTTGCATTAAGAACAAAAGGAAATCATTTT
TCTCTCACTTCATATTATTTCACTTATATTTTCCTCTCCA
CTTCCATCACGCAATCGTTAGTGCTTTTTATTTTTTTTCT
TCGCTCATAAAGGACTAGAATTAAAATGAAAATCGTCTAT
CATTACACGTATGCTATTACTACAAAACAGAAGTACAAAA
ATGAATAAATATAAAAGAAGTAAATGCTTTTTTTTTTAAC
ACCAGAAGGCAACGACCCTTTTCCAATAAGGTCCGTTCCT
CAAACGTTCCCTATATTCTTCGTCTTCTTGCTTGATTAAT
TCTTCATCAAAGATTTGTCTATGAGAATCTAGGTCGATCT
TGTCTGCCCTGATGAACAGTTTCCAATCCTTGTGCCAGAC
CTTGTAGCCGACATAAAGTGCAATCAAGATTGGCATAGCC
AAGTAGTTTTCGAAAAAGGCTTGTGCATCCAGCTTACCTT
CACCAATGGGGGCGATAGCGACCCAAAATTGGGCAATAAG
AATTAAAATCATCATAATGCAAGCGTAGGCAGATCCCCAA
ACACCAGTTTGAGATTTGAAACCCAATTCTCCAAGAGATC
TCCCTTGGACTTTCATGGCTCTTCTAAATCTAAGATGGGA
TAAACAAATGGCAGTCCATGTGAAAAGCTGAGACAAACCA
GAAATGGCCAATAACCAAGTGAAAACTTGTTCTTCCTTGG
GAGATGCAGCACAGAAGGCAATAACGGCAAACAATGCAGA
AACACCCATGGCAATCAATGGTCTACCGGCTCTGTCGATG
TAGGAGAAAACCTTAGGAGCGTAACCTTGCTCGGATAGAG
TTAAAAATAAACGAGCACTGGAGTAGAAGGAGGAGTTAGC
CATGGACAGCACGGAAAGTAGAATAACGGCGTTAATGAAG
TGTGGGACGACACGGACACCGTGGGATGCAACAGCAATGA
CATATGGCGAGGCTTTAGTACCACCACCGGTAGAACCCAA
TAATTGATCGGAATTGTATGGCACCAAGAAACCCAGTAGA
ATAATGGTAGCCAAGAATAGGAATAAGATTCTGTAGATCA
TTTGTTTGGCCGCACCTGGAATGGCCTTTCTTGGATTAGA
TTGTTCTGCAGTGGTGATGGCAATAAACTCTGAACCACCA
AAGGCAAAAGCAGCAGTCACTAATGTTGCAGCAACACCTT
TAAATCTGTCAATGGCATGTTTACCATTGAAAGCGCCCGG
ATCGTGCCAGTATTTACCACCAATAAAACCATCATTACCA
GCGCCACCAACATCGATGATAATACCAAGAATGAAGAACC
CAGTCATCATCAAAATTTTGCAACAGTTGAAGAAGAACTC
AGCTTCTGCATAACCACGAGCACCGAAAATATTAATAGTA
ATCACCAAAACATAGAAAATAATGACGAACACATCCGGGT
TCACAGATGTCGTCCAATATTTGATAGTCATGGATGCGGT
CACCAATTCCAGAGGACACACACACAGCCATTGCAAACAA
TAAACCCAAGCGACTGCAAACCCAAAACCATCATCCACAA
GGAAACTGGGGTATGCATTGTAGCCACCAGTCAAGTTACT
ATACACTAGCGCCATTTCACCACATGCTTGAATAATACAG
TACAAGATAGAACCCATAATAGCGTAACCAATAAGTAGTC
CAGCTGGACCCGCATGAACCAACGCGGTACCGTTACCGAC
CAATAACCCAGTACCGATACCCGTACCCAACGCAATCATC
AGAACATGTCTAGGCTGAATGGTTTTCTTCAGCGAGTCCG
ACTTATGACCTGTATTAGCGCCTATGTTGTCCGAACTTTC
ATTTTTTTCTAGTTCTTGAGCCTGTCTAGAAGAAGGTGAG
ATAGCCGACGTAAGATCGTTCATTTGTGTTGCTTCTACTT
CATCCTGTGGACCCTGATCCGCTCTTTTAAAGGAGTCGAA
AAACCTACGCACGGCAGAAGTGTTATGCTGTTCGTAACCT
AAATGAGGTTGTGAGGATGGACGGTCATTGGAGCCTGTTT
CGAAATATTCAATTTCATTATCCTGCCCCGTGGCATGTAT
TTCTGTGGAGCTATTTTTCAAGTCTTTCAGTTCGTATAGA
GACTTCGACGACGACATTGTGCGAAGCTATCTTTGTCTAT
ATTAGCGTGCTTCTTCTATAAAGATTACATAATAAACTTG
TTCTACATTGTTGTGGGCAGACCATCAAAGACAAAGCACT
TATATATGTATGTAAAACAAATGAGTATTACGAGGAAAAT
AACAAAAAGAAACTAATCACGAAGGATATGAGTCTTGTTA
GCGGACGAGGGGAAGATAGCGCAAGACACACGTATAGCCG
ACCTATCCTATGCATCTTAGCCGTCTTATCAGGATTGATT
TGCGGTTCAGTGAAAGAGATAACCACTGCCAAGCTGGAAG
AAATGGCTAGAAGGCACTAAAAAAAGAGCCTCGCAGCGCA
ACTTAAGAACTGTGGACTACTAAGGAGCAGCAATCCGCTG
GACGTGGGGAGTTGAAAGTTGGCCGGATACTGCAACCTGC
TTATCTATGACTCGATGAGACCGTTATTTAGTGCGATGGT
GCCACTGGGAGTGCCATCAACGGCAAAGTTGCAGCTTTTG
CAGCAGATCAGTGCCGCTTAGACGGCACCCTCAAGCGGCA
CTGAAGAACGGCGCGCTTTTTTTTTTCTTCTATTATGCCG
GTCAAGGAAAAAAAGAAACCAAAAAAAAATGCCGTGGGAG
GCACGGATGCAAGATTTCTCCAAAGTCCCTTTTTAGCCGC
CGAGGAAATGAGGAAATAAGGGGTTAGCCGCCGAGTGAAG
CCGCCGAGGTATAAAAGGGAGAATGCACACCTTCGTAAGA
AGATTCTATTTGAAAGAGTGCTAGGTAAAGTCATCAAAAG
GCTTATTGATATAATAATTGCTTTGCAAAATGGAAAACAA
ATGACTTTGAAAATGGGAGAAAACAAAAATTATATAGGTA
ATGTTGAGTTCTTGATTTTTTTTTTGTTTCTGTCCTTGCC
ACAGCTCTTTTCATGGAACATTGGGCTCTAGGATAATTTT
TTTATGTTTTCTGTTATGTTTGCCATGGTAGGTTGAGGTA
AAGGCGCTCTTTCAGCAATGACGATTTATGCTAATATGTT
TTCCTTAAAAGGAAAACATCTCGTTCTTTTTTTCGCGTGC
TGTGCAAGAAAACGCGTAACGCAGTCTTAGTAAAGGGCTC
TCTTGAAAACTACATGAAAACTAAAAAAGAAGATGTAAAT
TTGGATACAACAGCGTAGAATAGCATAATAGAGTGTGCAA
TAAACGTGTATAGGCTTGATAATAGTGCTGACGTAAATTA
CCAGAACTACTGCAGTATGACTGTGGCGAATACCGAGACC
CATTCTGCTGCTAAACCATCGAGTACTATAGGCCCATGGA
AGCTTGGTGAAACACTGGGCTTTGGTAGCACCGGCAAGGT
CCAACTTGCGCAACATGAGCGCACGGGCCATAGAACAGCC
GTCAAAGTAATCTCAAAGTCCATTTTCAACAACAACGGAA
ACCACAGTAACGACGATTCAGTGCTGCCATACAACATCGA
GCGTGAGATTGTTATTATGAAACTTTTGAGCCACCCAAAC
GTTCTGAGTCTTTACGACGTTTGGGAAACCAACAATAACC
TGTACCTTATCCTGGAATACGCCGAAAAGGGAGAACTGTT
CAACTTGCTTGTGGACCACGGTCCCTTGCCCGAGCGTGAG
GCCATCAATTGCTTCAGACAGATAATTATAGGCATTTCAT
ACTGCCATGCGCTAGGAATAGTACATCGGGATTTAAAGCC
AGAAAATCTTTTGCTCGATAGTTTCTATAATATCAAAATT
GCGGATTTTGGTATGGCAGCTTTACAGACAGACGCCGACC
TGCTAGAAACTTCTTGTGGGTCTCCTCATTATGCCGCTCC
TGAGATCGTATCAGGTCTGCCCTATGAAGGATTTGCCAGC
GACGTTTGGTCTTGCGGTGTAATCCTCTTTGCCCTTTAAC
GGGTAGACTACCCTTCGATGAAGAAAACGGTAATGTTAGG
GATTTGTTATTGAAAGTCCAAAAGGGCCAGTTTGAAATGC
CCAATGACACCGAAATTTCCAGAGATGCACAAGATTTAAT
CGGCAAGATTCTCGTTGTAGATCCCAGGCAAAGAATAAAA
ATCAGAGACATCCTTAGTCATCCACTGCTAAAAAATATCA
AACCATTAAGGATTCCAAAAGTATCAAAGATTTACCTCGT
GAAAATACCTATCTATATCCACTGGCTGACTCGAACAACC
ATACTAGCGCCTCTATCGATGATTCAATCCTACAAAACTT
GGTGGTACTTTGGCATGGTAGACACGCCGATGACATCGTA
TCTAAACTGAAAGAGAATGGAACCAACAAAGAAAAAATTC
TATATGCGCTACTATACCGTTTCAAACTGGACTCTGTAAG
GGGATCGAATAAGAAGAACCGCAATAAGATAAAGAAAACC
AAAAAAAATAAAAAGATCTAGCACACTTTCGTCATCGTCA
TCATTATTATTGAACAACCGAAGCATACAATCTACGCCAC
GCAGACGTACATCCAAGAGGCATTCCAGGGAATTCTCTTC
TAGCAGGAAGAGATCGTCCTTTTACTGTCCTCGAATCCTA
CCGATAGTTCTCCAATACCTTTGAGAAGTAGTAAAAGAAT
TACACATATTAACGTAGCGTCTGCAAATACCCAAGCAACG
CCAAGTGGTGTCCCGAATCCTCACAAGAGGAACTCAAAAA
AACGGTCAAGCAAAAGATTATCTTATATGCCTAATACAAA
AGAAGCTCACTAACATCAAAATCATTATCAAACTTTACTA
ACCTAATAGATGATGATGATTGGGAGTACATTGAAAAGGA
TGCAAAGAGAACAAGTTCCAACTTCGCTACACTGATTGAT
GAAATATTTGAGCCTGAGAAATTTGAATTGGCGAAAGAGA
AAAGGCTGAACTTCAAAGAAAAGTTCAGGAAGCAAAAGGC
AATCAGTGAATGCACAGAAGATTAATGAGGACGAGTTTGG
ATCCGAAGTTTCTGATGGAATGAAAGAGCTGAAAAAATAA
ATGACAAAGTGTCGTCCCCGTTGATAAATTACGAATTTTC
GCAACAAGAACTATTGCAAGATATAGACACCTTACTAACG
AATCGTTATCAACTTTCGTCATATACTAGGCCTATTTCGA
GACTGGATCCCGGATTAACGCCTGTTACTGAGACACTTCC
TAACAACCTAAAAGAAAAAACAGCTCTGCTGCAGGATACT
GAAAAGAAAATAATAGAAACGATACGCAGATCCAAATTTT
TAGGATCGCTACTAAATGTTAGAGGGGGACTATCGCCAGG
GAAAAGTGAACTGGCACCTATCGAAGAGTCTCCCATAGTT
TCAACCACACCACTAATATATAATGATCGAATGGAACCTC
GTAGGATATCCGATGTGGAAGTCCCACATTTCACGAGGAA
ATCAAAACACTTTACTACTGCTAATAATCGGCGCTCAGTC
TTATCTTTGTATGCGAAGGATTCAATCAAAGACTTAAACG
AATTTTTAATAAAGGAAGATCCTGATTTGCCTCCACAAGG
AAGCACTGATAACGAAAGTAGGAGCGAAGATCCCGAAATA
GCCGAGAGTATCACTGATTCAAGGAATATACAATATGATG
AGGATGATAGTAAGGATGGTGATAATGTGAATAATGATAA
TATATTGAGCGACTTTCCTCAAGGCGTTGGCATATCACAG
GAATACGACATGAAGGATAAAAATCCAAACCAATCTCCAA
TATCAAAAGCGCAGAGCCCACACTGGTAGTGAAACTTCCG
TCTTTGAGTTCTTTCCAAGGAAAAAACGCCAGTGGGTTGG
GCCTATACCAAAGAGAGCCTTCTAAGGTAACCTTACCGAG
CCTTACAAGTAATAACAGCAGCGTCGGAGAAAACATAGAG
GATGGGGCGGAAAAAGGGACTGAGAGTGAGAAAATCGCTG
CTTCCCTGTCAGACGATGACTTGAAGGAAGATAATGACAA
GAAAGATAACGACACAGTGAATGCCCCTACTACAGTAAAA
AGCCACCTAACAGCGTACTCTTGAAAAAATTCTCAAAAGG
TAAAATCTTAGAACTTGAAATACATGCCAAAATACCTGAA
AAGAGACTATACGAGGGCCTACATAAACTACTAGAAGGCT
GGAAGCAATACGGGTTGAAAAACCTGGTGTTTAACATCAC
TAATATGATCATAACAGGAAAATTGGTGAATGACAGTATT
TTATTTTTACGATCTACGCTTTTTGAAATAATGGTTTTAC
CAAATGGAGACGGTAGAAGTTTAATTAAATTCAATAAGAA
AACAGGATCTACTAAAACGCTGACCAAGCTTGCTACAGAA
ATCCAAATTATTTTACAAAAGAAGGTGTTTTGGACAAATA
AAAAAAAGGGAGGGATAATCGATCCCCAAATGGACAATAC
GATGTAACACCGTTATATAATTAATAAATGTATATATGTA
ACTATTTTTTGAAAAAAATAAAATGGTAATTTATTAAATA
TTTGGACCGGTCAACAATCTCAGATATAGTTGAAAAAATC
TTTAATTGTAATAGCAGAAAAAAAAACTCCGATACGGGGA
GTCGAACCCCGGTCTCCACGGTGAAAGCGTGATGTGATAG
CCGTTACACTATATCGGATAACAAATTATTAAAATTATTT
AATAAAAGATGAACTAATGGTGTATAAAAACATCATAAAA
ACTCAACTCAACTGTTCCAATAAAATCTGCAATTTAAATT
AATTATTCTGAAAAACACGTAAATTGTTGGAATGGAACCC
TAAAATATTTCCTCTTTAGTACTGTTGGAATAGAAATCAA
CTATCATCTACTAACTAGTATTTACATTACTAGTATATTA
TCATATACGGTGTTAGAAGATGACGCAAATGATGAGAAAT
AGTCATCTAAATTAGTGGAAGCTGAAACGCAAGGATTGAT
AATGTAATAGGATCAATGAATATAAACATATAAAACGGAA
TGAGGAATAATCGTAATATTAGTATGTAGAAATATAGATT
CCATTTTGAGGATTCCTATATCCTCGAGGAGAACTTCTAG
TATATTCTGTATACCTAATATTATAGCCTTTATCAACAAT
GGAATCCCAACAATTATCTAATTACCCACACATTTCTCAT
GGTAGCGCCTGTGCTTCGGTTACTTCTAAGGAAGTCCACA
CAAATCAAGATCCGTTAGACGTTTCAGCTTCCAAAACAGA
AGAATGTGAGAAGGCTTCCACTAAGGCTAACTCTCAACAG
ACAACAACACCTGCTTCATCAGCTGTTCCAGAGAACCCCC
ATCATGCCTCTCCTCAAACTGCTCAGTCACATTCACCACA
GAATGGGCCGTACCCACAGCAGTGCATGATGACCCAAAAC
CAAGCCAATCCATCTGGTTGGTCATTTTACGGACACCCAT
CTATGATTCCGTATACACCTTATCAAATGTCGCCTATGTA
CTTTCCACCTGGGCCACAATCACAGTTTCCGCAGTATCCA
TCATCAGTTGGAACGCCTCTGAGCACTCCATCACCTGAGT
CAGGTAATACATTTACTGATTCATCCTCAGCGGACTCTGA
TATGACATCCACTAAAAAATATGTCAGACCACCACCAATG
TTAACCTCACCTAATGACTTTCCAAATTGGGTTAAAACAT
ACATCAAATTTTTACAAAACTCGAATCTCGGTGGTATTAT
TCCGACAGTAAACGGAAAACCCGTACGTCAGATCACTGAT
GATGAACTCACCTTCTTGTATAACACTTTTCAAATATTTG
CTCCCTCTCAATTCCTACCTACCTGGGTCAAAGACATCCT
ATCCGTTGATTATACGGATATCATGAAAATTCTTTCCAAA
AGTATTGAAAAATGCAATCTGATACCCAAGAGGCAAACGA
CATTGTGACCCTGGCAAATTTGCAATATAATGGCAGTACA
CCTGCAGATGCATTTGAAACAAAAGTCACAAACATTATCG
ACAGACTGAACAATAATGGCATTCATATCAATAACAAGGT
CGCATGCCAATTAATTATGAGAGGTCTATCTGGCGAATAT
AAATTTTTACGCTACACACGTCATCGACATCTAAATATGA
CAGTCGCTGAACTGTTCTTAGATATCCATGCTATTTATGA
AGAACAACAGGGATCGAGAAACAGCAAACCTAATTACAGG
AGAAATCTGAGTGATGAGAAGAATGATTCTCGCAGCTATA
CGAATACAACCAAACCCAAAGTTATAGCTCGGAATCCTCA
AAAACAAATAATTCGAAATCGAAAACAGCCAGGGCTCACA
ATGTATCCACATCTAATAACTCTCCCAGCACGGACAACGA
TTCCATCAGTAAATCAACTACTGAACCGATTCAATTGAAC
AATAAGCACGACCTTCACCTTAGGCCAGGAACTTACTGAA
TCTACGGTAAATCACACTAATCATTCTGATGATGAACTCC
CTGGACACCTCCTTCTCGATTCAGGAGCATCACGAACCCT
TATAAGATCTGCTCATCACATACACTCAGCATCATCTAAT
CCTGACATAAACGTAGTTGATGCTCAAAAAAGAAATATAC
CAATTAACGCTATTGGTGACCTACAATTTCACTTCCAGGA
CAACACCAAAACATCAATAAAGGTATTGCACACTCCTAAC
ATAGCCTATGACTTACTCAGTTTGAATGAATTGGCTGCAG
TAGATATCACAGCATGCTTTACCAAAAACGTCTTAGAACG
ATCTGACGGCACTGTACTTGCACCTATCGTAAAATATGGA
GACTTTTACTGGGTATCTAAAAAGTACTTGCTTCCATCAA
ATATCTCCGTACCCACCATCAATAATGTCCATACAAGTGA
AAGTACACGCAAATATCCTTATCCTTTCATTCATCGAATG
CTTGCACATGCCAATGCACAGACAATTCGATACTCACTTA
AAAATAACACCATCACGTATTTTAACGAATCAGATGTCGA
CTGGTCTAGTGCTATTGACTATCAATGTCCTGATTGTTTA
ATCGGCAAAAGCACCAAACACAGACATATCAAAGGTTCAC
GACTAAAATACCAAAATTCATACGAACCCTTTCAATACCT
ACATACTGACATATTTGGTCCAGTTCACAACCTACCAAAA
GTGCACCATCCTATTTCATCTCATTTACTGATGAGACAAC
AAAATTCCGTTGGGTTTATCCATTACACGACCGTCGCGAG
GACTCTATCCTCGATGTTTTTACTACGATACTAGCTTTTA
TTAAGAACCAGTTTCAGGCCAGTGTCTTGGTTATACAAAT
GGACCGTGGTTCTGAGTATACTAACAGAACTCTCCATAAA
TTCCTTGAAAAAATGGTATAACTCCATGCTATACAACCAC
AGCGGATTCCCGAGCACATGGAGTCGCTGAACGGCTCAAC
CGTACCTTATTAGATGACTGCCGTACTCAACTGCAATGTA
GTGGTTTACCGAACCATTTATGGTTCTCTGCAATCGAATT
TTCTACTATTGTGAGAAATTCACTAGCTTCACCTAAAAGC
AAAAATCTGCAAGACAACATGCTGGCTTGGCAGGACTTGA
TATCAGTACTTTGTTACCTTTCGGTCAACCTGTTATCGTC
AATGATCACAACCCTAACTCCAAAATACATCCTCGTGGCA
TCCCAGGCTACGCTCTACATCCGTCTCGAAACTCTTATGG
ATATATCATCTATCTTCCATCCTTAAAGAAGACAGTAGAT
ACAACTAACTATGTTATTCTTCAGGGCAAGGAATCCAGAT
TAGATCAATTCAATTACGACGCACTCACTTTCGATGAAGA
CTTAAACCGTTTAACTGCTTCATATCAATCGTTCATTGCG
TCAAATGAGATCCAACAATCCGATGATCTTAACATAGAAT
CTGACCATGACTTCCAATCTGACATCGAACTACATCCTGA
GCAACCGAGAAATGTCCTTTCAAAAGCTGTGAGTCCAACC
GATTCCACACCTCCGTCAACTCATACTGAAGATTCGAAAC
GTGTTTCTAAAACCAATATTCGCGCACCCAGAGAAGTTGA
CCCCAACATATCTGAATCTAATATTCTTCCATCAAAGAAG
AGATCTAGCACCCCCAAATTTCCAATATCGAGAGTACCGG
TTCGGGTGGTATGCATAAATTAAATGTTCCTTTACTTGCT
CCCATGTCCCAATCTAACACACATGAGTCGTCGCACGCCA
GTAAATCTAAAGATTTCAGACACTCAGACTCGTACAGTGA
AAATGAGACTAATCATACAAACGTACCAATATCCAGTACG
GGTGGTACCAACAACAAAACTGTTCCGCAGATAAGTGACC
AAGAGACTGAGAAAAGGATTATACACCGTTCACCTTCAAT
CGATGCTTCTCCACCGGAAAATAATTCATCGCACAATATT
GTTCCTATCAAAACGCCAACTACTGTTTCTGAACAGAATA
CCGAGGAATCTATCATCGCTGATCTCCCACTCCCTGATCT
ACCTCCAGAATCTCCTACCGAATTCCCTGACCCATTTAAA
GAACTCCCACCGATAAATTCTCATCAAACTAATTCCAGTT
TGGGTGGTATTGGTGACTCTAATGCCTATACTACTATCAA
CAGTAAGAAAAGATCATTAGAAGATAATGAAACTGAAATT
AAGGTATCACGAGACACATGGAATACTAAGAATATGCGTA
GTTTAGAACCTCCGAGATCGAAGAAACGAATTCACCTGAT
TGCAGCTGTAAAAGCAGTAAAATCAATCAAACCAATACGG
ACAACCTTACGATACGATGAGGCAATCACCTATAATAAAG
ATATTAAAGAAAAAGAAAAAATATATCGAGGCATACCACA
AAGAAGTCAATCAACTGTTGAAGATGAAAACTTGGGACAC
TGACGAATATTATGACAGAAAAGAAATAGACCCTAAAAGA
GTAATAAACTCAATGTTTATCTTCAACAAGAAACGTGACG
GTACTCATAAAGCTAGATTTGTTGCAAGAGGTGATATTCA
GCATCCTGACACTTACGACTCAGGCATGCAATCCAATACC
GTACATCACTATGCATTAATGACATCCCTGTCACTTGCAT
TAGACAATAACTACTATATTACACAATTAGACATATCTTC
GGCATATTTGTATGCAGACATCAAAGAAGAATTATACATA
AGACCTCCACCACATTTAGGAATGAATGATAAGTTGATAC
GTTTGAAGAAATCACTTTATGGATTGGAAACAAAGTGGAG
CGAACTGGTACGAAACTATCAAATCATACCTGATAAAACA
GTGTGGTATGGAAGAAGTTCGTGGATGGTCATGCGTATTT
AAGAATAGTCAAGTAACAATATGTTTATTTGTTGACGACA
TGATTTTATTCAGCAAAGACTTAAATGCAAATAAGAAAAT
CATAACAACACTCAAGAAACAATACGATACAAAGATAATA
AATCTGGGTGAAAGTGATAACGAAATTCAGTACGACATAC
TTGGCTTAGAAATCAAATATCAAAGAGGTAAATACATGAA
ATTAGGTATGGAAAACTCATTAACTGAGAAAATACCCAAA
TTAAACGTACCTTTGAATCCAAAAGGAAGAAAACTTAGCG
CTCCAGGTCAACCAGGTCTTTATATAGACCAGGATGAACT
AGAAATAGATGAAGATGAATACAAAGAGAAGGTACATGAA
ATGCAAAAGTTGATTGGTCTAGCTTCATATGTTGGATATA
AATTTAGATTTGACTTACTATACTACATCAACACACTTGC
TCAACATATACTATTCCCCTCTAGGCAAGTTTTAGACATG
ACATATGAGTTGATACAATTCATGTGGGACACTAGAGATA
AACAACTGATATGGCACAAAAACAAACCTACCGAGCCAGA
TAATAAACTAGTCGCAATAAGTGATGCTTCGTATGGCAAC
CAACCGTATTATAAATCACAAATTGGCAACATATATTTAC
TTAATGGAAAGGTAATTGGAGGAAAGTCCACCAAGGCTTC
ATTAACATGTACTTCAACTACGGAAGCAGAAATACACGCG
ATAAGTGAATCTGTCCCATTATTAAATAATCTAAGTTACC
TGATACAAGAACTTAACAAGAAACCAATTATTAAAGGCTT
ACTTACTGATAGTAGATCAACGATCAGTATAATTAAGTCT
ACAAATGAAGAGAAATTTAGAAACAGATTTTTTTGGCACA
AAGGCAATGAGACTTAGAGATGAAGTATCAGGTAATAATT
TATACGTATACTACATCGAGACCAAGAAGAACATTGCTGA
TGTGATGACAAAACCTCTTCCGATAAAAACATTTAAACTA
TTAACTAACAAATGGATTCATTAGATCTATTACATTATGG
GTGGTATGTTGGAATAGAAATCAACTATCATCTACTAACT
AGTATTTACATTACTAGTATATTATCATATACGGTGTTAG
AAGATGACGCAAATGATGAGAAATAGTCATCTAAATTAGT
GGAAGCTGAAACGCAAGGATTGATAATGTAATAGGATCAA
TGAATATAAACATATAAAACGGAATGAGGAATAATCGTAA
TATTAGTATGTAGAAATATAGATTCCATTTTGAGGATTCC
TATATCCTCGAGGAGAACTTCTAGTATATTCTGTATACCT
AATATTATAGCCTTTATCAACAATGGAATCCCAACAATTA
TCTCAACATTCACCCATTTCTCAAGTACTATTCATGTTAC
TTGAGAAATGGGTGAATTTGATAGTTGTTGGGATTCCATT
GTTGATAAAGGCTAATAATAGGTATACAGAATATGCTAGA
GGTCCTCAAAATGGAATTAGCATTCTACATAATAACCTCA
ATTCCCTTTTGTGGATTCACATATTCTCGATCGGAACTCC
TAGCATAGTGCAGACAACACTCACATAGCTCTCCCATTTA
TCAAGTTGGAATTCACTCCAAGAAATTTTCTTGCTTCTCT
CTTTCCCACAGAAATGAAAAGGAACAGTTTGGCGGCTATT
GTTTTAGCCCTTACTTTTGGACCCTTTGAAAAATGCCAAG
AATGCGTGACGGTTTCCCTCCATGCTCGAGAACCACAAAA
ACCCTATGTGGTATTCGATTATGCGACTCACGGCAAATAT
TTGACTTGTCAAAGTTATTCGGGATTTCCTTGAATCCCTG
AGAAGTGAAATGGAAAGAATTTAAGGGCATAAATACCTTT
CAAGCACCCAGAAGAACAGTAAAATAAAGCAAGGTACGTG
AAATTAATATTTTTAAATGGTTCTAACCGATGCCGAAGAA
CTGCGCAGTCCGGTTATAACGTCTGACATGTCCTTTTTGA
TTTGGAATCCAACCACTCAAGTGACTCTGTTCATTTACTT
TGCGAAAAATATACCCACAAATTGCCCATCGAAAGTGAAT
CGCAAACCACCTTCAGACTGGCACCGACAAAGCAAAGATT
ATACAGACAGAGTACTTTATACGTACCGTTAAGTCTCAAG
CAAAGGGTTTTCTTATTTACTGAACGGGTAAAGAGTATCT
GGGCCGGCTTGCCAAGATGCAAACCGAATAAGTATTTCAA
AGTTGCATTTGCCTTAGCCGTCCTGACACCATTGGCTATT
TGGATATTTTATATTGACTTTCGTGTACATTGATCACATC
GACTGTTCTATTGGCAAATGAACCACGGGCATTGACTATT
TTTCAGGTTACTACTATATATTATTGTTGGAATAAAAATC
AACTATCATCTACTAACTAGTATTTACGTTACTAGTATAT
TATCATATACGGTGTTAGAAGATGACGCAAATGATGAGAA
ATAGTCATCTAAATTAGTGGAAGCTGAAACACAAGGATTG
ATAATGTAATAGGATCAATGAATATTAACATATAAAATGA
TGATAATAATATTTATAGAATTGTGTAGAATTGCAGATTC
CCTTTTATGGTGTTGGAATAAAAATCAACTATCATCTACT
AACTAGTATTTACGTTACTAGTATATTATCATATACGGTG
TTAGAAGATGACGCAAATGATGAGAAATAGTCATCTAAAT
TAGTGGAAGCTGAAACACAAGGATTGATAATGTAATAGGA
TCAATGAATATTAACATATAAAATGATGATAATAATATTT
ATAGAATTGTATAGAATTGCAGATTCCCTTTTATGGATTC
CTAAATCCTCGAGGAGAACTTCTAGTATATCTACATACCT
AATATTATTGCCTTATAAAAATGGAATCCCAACAATTACA
TCAAAATCCACGTTCTTTTCATATGGATTCCTAAATCCTC
GAGGAGAATTTATAATATAGTCTGTATACATAATATTATA
GCTTCTAACGACAATGGAATTCTAACAATTATCAAATTGT
CCGCCAGTTCCTCAAAAGATCCATGTATAATCTTCATTAT
TACAGCCCTCTTGTCCTCTAATCATGAATGTTCTCGGATC
CCGACACGAAATTACAAAATGGAATATGTTCATAGGGTAG
ACGAAACTATATACGCAATCTACATACATTTATCAAGAAG
GAGAAAAAGGAGGATGTAAAGGAATACAGGTAAGCAAATT
GATACTAATGGCTCAACGTGATAAGGAAAAGAATTGCACT
TTAACATTAATATTGACAAGGAGGAGGGCACCACACAAAA
GTTAGGTGTAACAGAAAATCATGAAACTATGATTCCTAAT
TTATATATTGGAGGATTTTCTCTAAAAAAAAAATACAACA
AATAAAAACACTCAATGACCTGACCATTTGATGGAGTTTA
AGTCAATACCTTCTTGAACCATTTCCCATAATGGTGAAAG
TTCCCTCAAGAATTTTACTCTGTCAGAAACGGCCTTAACG
ACGTAGTCGACCTCCTCTTCAGTACTAAATCTACCAATAC
CAAATCTGATGGAAGAATGGGCTAATGCATCATCCTTACC
CAGCGCATGTAAAACATAAGAAGGTTCTAGGGAAGCAGAT
GTACAGGCTGAACCCGAGGATAATGCGATATCCCTTAGTG
CCATCAATAAAGATTCTCCTTCCACGTAGGCGAAAGAAAC
GTTAACACACCCTGGATAACGATGATCTGGAGATCCGTTC
AACGTGGTATGTTCAGCGGATAATAGACCTTTGACTAATT
TATCGGATAGTCTTTTGATGTGAGCTTGGTCGTTGTCAAA
TTCTTTCTTCATCAATCTCGCAGCTTCACCAAATCCCGCT
ACCAATGGGGGGCCAAAGTACCAGATCTCAATCCTCTCTC
TTGGCCACCACCGGATAGTAAAGGTTCTAATCTAACTCTT
GGTCTCCTTCTTACATAGATGGCACCTATTCCCTTTGGAC
CGTAAATCTTGTGAGAAGAAATTGATAGTAAATCAATGTT
CATTTCATTGACATCAATGTGAATCTTACCATAGGCTTGT
GCGGCGTCAGTATGAAAGTAGATCTTATTCTTTCTACAAA
TTGCACCAATTTCTTTAATAGGTTGAATGACACCGATTTC
ATTATTGACAGCCATCACAGAGACGAGACAGGTATCTGGT
CTAATGGCATCTTCCAATTCCTTCAAATCGATAAGACCTT
GATCGTCCACATTTAGGAAAGTGACTTCAAATCCCTCCTT
CATCATGGCCCGTGCGGCTTCCAAGACACACTTGTGTTCC
GTTCTAGTGGTGATGATGTGTTTCTTAGTCTTCTTATAAA
ATCTTGGGACACCCTTAAGAACCATATTATTAGATTCGGT
CGCTCCCGAAGTGAATATTATTTCCTTGGGGTCGGCATTG
ATCATCTTTGCTACGTGAGCTCTAGCATTTTCCACAGCAG
TATTTGTTTCCCAACCGTAAGAGTGAGTGTTGGAATGAGG
ATTACCATAAAGTCCCGTATAAAACTTCAACATCGTATCC
AAAACCCTAGGGTCTGTTGGTGTAGTGGCTTGCATGTCAA
GATATATGGGACGAGTACCAAAACCTGTGTTTTCTTGATA
AGCATGGCTCATTGCAGTGCTACCAGAAGCTACTACAGCA
TCTGGGGTGGTACCGGATGCACTCGCACGGGCACTAGCCT
GTGCCTTTGCAGCAGCCTGAATATCGGTATGCGTTTCCAG
AGAGAAGTTGTCGTCTAACTTCACGCCTGCTGCAGGAGGG
GAATAGAATCTCCTGCTTACCAAACAAGCCCTATATGTGG
CCGCTGGAACGTTGTAAACTTGAGATAATCTTGTTATCGA
TCTTGTAGCAGTTGATTTCAACATCTTCCAGTTGTAGCAG
TTCCTTCGTGTATGCGATATATTTTAATGAAAATGATGTA
TCTGAAATAGAAAATATAACACACTAATGAACTCTGTCGG
TCTTTACTCTGAGTGAGTTACTTAGATAGTCATCATATAT
CCCTGGGCGATGGCCTTACTATTTGTCAGCGACCGTATCT
AAAATTGGTAGGTCACTATCAACTATTGCGGGTAATAGGG
TGCATAATAGTATTGTAATATATATAAATATATAAAGCTA
CTATGATAGATATTTGTTGCTATTCACGTCATCCACTATT
ACTTTAGTGGTTCCGCTATATATTCGCATTGCCCATCGAA
GGCAGTTTTGTGTGCTACCTGCTCGTGACCACGGTCTTTT
GCCCAGTCTTTTACGGCGGGCATACTTCATGATGAAACTG
TCTATTTTCATACCTCTTGAATTTAGTTCTTCAATTAGAG
GCTTGATATCCTCCAAGTCCCACTGTGACTGTAGCCTAAA
CAGGACTTTAAACCGTTCTTTGGGGTCCATTGGTAGTGTG
CTTTTCGCTATATACTGGACAGTCTTATCGGTAGGCTTGA
AATGATAGCCTCGCAGCATGTCAATGTCAATGTCACATGG
GAAGAAAGGTGGGAAAAGGGACTTCCACTTGATGAGGAAC
TCATCAATTGGCATGCTTATTCCAGAAACATATTTCCTTA
GCGCTTGAATCCCGTACCACTGAGCTATAAACGGTATTCT
CAAGCGCCACGTATTGTTTTCAGCCTCTTGCTCTTGAACA
GCAAATTTATTCAGCACTGTTTCAATGATTTCTCTTGTGT
ATGGATTGAACTCGTCCTCAATGTCCTTCCCCACAGCGTG
ATGTGTATCCTCAACATTCAGATGCTGTAGATCGAGTGAT
TCTGCCATTGCGCTCATCAGTAGTACATGCAGTGCTTTGA
AAAGGAAGTCTTGTGAAAGAATACACAACACACCGTCTTT
CACAGATCCACCAATCTTATGCCATTTTGATATACCTTCT
AGCGCAGAACATGGTGAGTTCTCAAGTAGTTCTTCCAGGG
TCCCGATAACCTTTGTAGATGACCTCTTCATGATTTTGTC
GGAGAAATCCAGTTCTCCGTTGTATATTGGTACTGAATTC
AAGTTCAATTCGCCATGTGTCTCTCTGGTCTCAAATTCTG
ATTCAGTCTTGGCGAATCCCACGACGTCCATGTACGGCTT
GGACAGTCCAAACAAGAGCGTTTCGTCGAAAGTAATAGGT
TGTTCAGGAACAAATTCTCTCATTAGTAGAACTGTGTTTG
AATGTTTGCGCTGCTTCAGCACCCAAGTCTTGTCGTGCGA
ACACAGTACAACTTCAGACTTGTCTTTGTCCAATGACTTA
AACCTTAACTGGTGATTTTGAACCGGATCCTGTATTATAT
CCAGTAACTCTGGTGTCAACTGGATCAGCTTATAAGATGG
ATCATACTCGGGTGCGGAATGTAGGTTGATGGACATGGTA
CAGGATTATTAGTGAGCAAATCTCTGGTGGATTTTTACCG
TTCATCTCATAGTGCTTTTTTAGTTTATTTTTCACTTTTT
TCTGGTTATACTATACGCTGCCTACTGAAGCAATAAGCAA
GAAACACAACAGTATAAAGGGACAAAGATAATAAACCGCC
TACTACTAAATAATATCGCTGTGGTATGCTACTCCTAGAG
ATTTCGATCACCATCGTGGTGCTCTTTGTCATACGCATAG
AATTGACAAAAAGAACCCTAAGCTATAAATTAGGTCATGT
TGAGCGATTGCCAGTTGCCAAGACCTAGGGTTTTGTTCGA
ACAATTCTAAAAGGTAAATAAAAACAATGGTAAACAAAGG
CTTTGATCTTCAATGAGGAAGATTTCTCTCACTGCGGATA
GTAAAAACAACACTAGTTTGTCTGTACTCGCATTCTACTG
CTGCTACCTGCTACTCATTACGTGTTCGGGCTGTTATCTG
GTTGCTAAAAGAGTATATTTACACCTCACCAATGGAGAAA
GACCTGTCGTCTCTTTACTCTGAAAAGAAAGACAAAGAGA
ACGATGAAACCTTATTTAACATCAAACTATCCAAATCTGT
TGTCGAGACCACACCGCTAAATGGTCATTCATTGTTTGAT
GATGATAAATCACTTTCAGACTGGACGGATAATGTGTTCA
CTCAATCAGTATTCTATCACGGGTCAGATGACTTGATATG
GGGAAGTTCTTTGTCTGCGTGTACAAGTCCCCCAACAGCA
ATAAGTTGAACGCTATAATATTCGACAAATTAGGAACATC
ATGCTTCGAATCCGTCGATATATCTTCCAACTCGCAATAC
TATCCGGCCATTGAGAATTTGAGTCCAAGTGATCAGGAAA
GCAATGTTAAGAAATGCATTGCTGTCATTCTGTTACAGCG
CTATCCATTACTTTCACCATCAGACTTATCACAAATATTG
TCCAATAAATCGGAAAATTGCGACTATGACCCCCCTTATG
CTGGAGATTTGGCTAGTAGTTGCCAGTTGATAACAGCAGT
TCCTCCAGAAGATCTGGGGAAGCGCTTCTTTACATCAGGA
CTTCTGCAAAATAGATTTGTCAGCTCTACCCTGTTAGATG
TTATTTATGAAAACAATGAATCCACCATCGAACTAAATAA
TAGGTTGGTATTCCATCTGGGTGAACAACTTGAACAACTT
TTAACCCAGTCACAGAATACTCACCGGAACAGACAGAATA
TGGTTATAAGGCGCCAGAGGACGAATTACCCACAGAATCG
GATGATGATCTTGTCAAGGCCATTTGCAACGAGTTATTAC
AACTACAAACAAATTTTACTTTCAATTTGGTAGAATTTTT
GCAAAAATTCCTGATCGCCTTGAGAGTCAGAGTACTCAAT
GAAGAAATTAATGGGTTATCCACAACCAAATTAAATCGAC
TCTTCCCACCTACAATAGATGAAGTCACAAGAATCAATTG
TATTTTTCTAGACTCGCTAAAGACAGCAATCCCTTACGGT
TCCCTCGAAGTACTGAAGGCATGCAGCATTACTATTCCTT
ATTTCTACAAAGCATATACAAGACACGAGGCGGCCACAAA
GAACTTCAGCAAAGATATTAAATTGTTTATTAGGCATTTC
AGCAATGTAATTCCAGAAAGAGAGGTCTACACGGAAATGA
AAATCGAGAGTATAATTAAGGGACCTCAGGAAAACTACTG
AAGCTAAAGTTAATTATAGAGAGATTGTGGAAGTCGAAAA
ATGGAGACCGAAAAATCAAGAAATGGCAAAAAAATGCTAC
AACAATATCATTGATGTCATTGATTCGTTTGGAAAATTAG
ATTCCCCACTTCATTCTTATAGTACCAGAGTATTTACTCC
ATCGGGAAAAATCCTTACAGAATTAGCCAAATGCTGGCCC
GTAGAACTGCAATACAAATGGCTGAAGAGAAGGGTAGTCG
GTGTGTATGATGTAGTGGATTTGAATGATGAAAATAAGAG
AAATTTATTAGTCATATTCAGTGATTATGTGGTTTTCATC
AATATACTGGAGGCAGAAAGTTACTACACTTCAGATGGAT
CAAACAGGCCCTTAATCTCAGATATTTTAATGAACTCATT
GATCAACGAAGTTCCGTTGCCCTCCAAGATCCCTAAGTTG
AAAGTGGAGCGTCATTGCTATATAGATGAGGTTCTAGTTT
CTATATTAGACAAAAGCACTCTACGTTTTGATCGATTGAA
GGGAAAAGATTCTTTCTCAATGGTATGTAAATTATCCTCT
GCATTTATCTCTTCTTCGTCAGTTGCTGACTTGATTACGA
AGGCTAGAATTTTGGAAAAAGACACTGCATTTCATTTATT
TAAAGCTAGTAGAAGCCATTTTACATTATATTCTACTGCT
CACGAGCTTTGCGCTTATGATTCCGAAAAATAAAATCAAA
ATTTGCCTTATTCCTGAACATACCACCATCCAAGGAGATA
TTGGAGGTCAACAACCTTCATTTGGCTTTTTTTGCAAGAT
TTTGCAGTAACGATGGTAGAGATAACATCGTAATCTTAGA
CGTCTTAACCAAACATGACGATAAACATATAGAAGTTACA
TCCGATAACATTGTTTTCACCATAATTAATCAATTGGCCA
TTGAAATACCGATATGCTTTTCTTCCTTAAACTCATCGAT
GGCCAAAGATTTACTCTGTGTAAATGAGAATTTGATAAAA
ACTTAGAACATCAATTGGAAGAGGTCAAGCACCCTTCAAC
AGACGAACATAGGGCTGTTAATAGCAAACTTTCCGGTGCA
TCCGATTTCGATGCTACTCACGAGAAGAAAAGATCATACG
GTACCATAACAACATTTAGAAGCTATACAAGCGACTTGAA
GGACAGTCCATCAGGCGATAATAGTAATGTCACCAAGGAA
ACTAAGGAAATTTTACCAGTGAAACCTACGAAAAAGTCTT
CAAAAAAACCAAGAGAAATTCAAAAGAAGACCAAGACAAA
CGCCTCTAAAGCAGAGCACATAGAAAAGAAGAAGCCTAAC
AAAGGCAAAGGGTTTTTGGCGTGTTAAAAAATGTTTTTGG
AAGTAAAAGCAAGAGCAAGCCTTCACCAGTTCAAAGAGTG
CCTAAAAAATATCGCAGAGGCATCCTAAGTCTCCAGTGAA
GAAGCCAATGACCTCAGAAAGAAATCCTCCCCTAAAAGGG
CAGTCGTTTCATCTCCCAAAATTAAAAGAAAAGTACTTCT
TTTTCCACAAAAGAATCACAAACTGCTAAATCTTCTCTTC
GAGCAGTTGAATTCAAATCTGATGACTTGATCGGAAAACC
ACCTGATGTTGGAAATGGCGCACATCCTCAAGAAAATACC
AGAATATCTTCAGTAGTAAGGGATACAAAATATGTCTCCT
ACAATCCCTCTCAGCCTGTGACAGAAAATACCAGTAACGA
AAAAATGTCGAACCAAAAGCGGATCAATCCACAAAGCAGG
ATAACATTTCCAATTTTGCAGATGTAGAGGTATCTGCGTC
TTCTTATCCTGAAAAACTTGATGCAGAAACAGATGATCAA
ATAATTGGGAAGGCGACGAATTCGTCATCAGTTCATGGAA
ATAAAGAGCTGCCAGACCTTGCTGAGGTGACTACAGCAAA
TAGGGTTTCTACAACATCGGCTGGGGACCAACGTATTGAT
ACCCAAAGCGAATTTTTACGTGCAGCTGATGTTGAAAACT
TAAGTGATGACGATGAACACAGACAGAATGAAAGTAGAGT
TTTTAACGATGACCTCTTTGGTGATTTTATTCCTAAGCAT
TACCGTAATAAACAGGAGAACATTAACAGCTCGAGTAATT
TGTTTCCAGAGGGAAAGGTGCCCCAAGAAAAGGGCGTATC
AAATGAAAACACTAACATATCTCTCAAAACTAATGAAGAT
GCATCTACATTGACGCAGAAACTCTCTCCACAAGCGAGTA
AAGTGCTGACAGAAAATTCTAATGAATTAAAAGATACCAA
CAATGAAGGGAAGGACGCAAAGGACATAAAATTAGGAGAT
GATTACAGTGATAAAGAAACAGCGAAAGAAATAACTAAAC
CAAAAATTTTGTTGAAGGAATAACTGAACGGAAAGAAATA
TTCCCCACTATTCCTAGGTTAGCGCCGCCAGCTTCAAAAA
TTAACTTTCAAAGGTCACCATCCTATATTGAGCTCTTTCA
AGGAATGAGGGTGGTTTTAGATAAGCATGATGCCCATTAT
AACTGGAAACGCTTGGCTAGTCAAGTCTCCTTAAGTGAGG
GACTAAAAGTCAATACTGAGGAAGATGCGGCAATTATAAA
TAAAAGTCAGGATGATGCCAAGGCGGAAAGAATGACTCAA
ATTTCTGAAGTGATTGAGTATGAAATGCAGCAACCTATCC
CAACTTATTTGCCTAAGGCGCATCTAGATGACTCGGGTAT
TGAAAAAGTGATGACAAATTCTTCGAAATTGAAGAAGAAC
TTAAGGAAGAATTGAAGGGCAGCAAAACCGGTAATGAAGA
TGTCGGTAATAATAATCCATCCAATTCTATTCCAAAAATC
GAGAAGCCCCCAGCATTCAAAGTTATTAGAACATCGCCTG
TGAGAATTATCGGAAGGACTTTTGAAGACACTAGAAAATA
TGAAAATGGCTCTCCATCTGATATTTCGTTCACTTATGAT
ACTCACAACAATGATGAACCTGACAAAAGGCTGATGGAAT
TAAAATTTCCATCCCAAGATGAAATTCGGATGACAGATTC
TATACTCCAGCAGAGGAACCCACTGCTGAATTTCCGGTGG
AAGAACTTCCAAATACTCCGCGAAGTATTAACGTTACAAC
TTCAAATAACAAGAGCACAGACGATAAGTTGAGTAGCGGT
AATATTGATCAAAAACCTACCGAACTGTTAGATGATTTAG
AATTCAGTTCATTTAATATAGCATTTGGAAATACCTCCAT
GAGTACTGACAATATGAAAATATCATCCGACTTAAGTTCG
AATAAAACCGTGTTAGGAAATGCTCAGAAAGTTCAAGAGT
CTCCTAGTGGACCATTAATCTATGTTTTGCCTCAGAGTAG
CACAAAGCATGAGAAAGAGGGGTTCCTTCGAAAGAAACAA
AAGACGAGCCCATTTGGGTTTCCCTAGCAAAATTGACTTT
GCTGATCTAAGTAGGAGAACTAAAGCATTGACGCCAGAGC
GTAATACTGTTCCTTTGAAAAACAACGACAGTAGAAAATA
CAAATATACTGGAGAGGGATCTATCGGTAATATGACAAAT
ATGCTGTTAACTAAAGATGCTTCGTACGCGTACTTAAAAG
ATTTTGTTGCGTTGAGTGACGATGAAGATGAAGATGGGAA
ACAGAACTGCGCTGTTGGTGGCCCAGAGAAACTGAAATTT
TATTGAGTGTTTTATTGATTTTTTTTTTCTTTTTAATTTA
ATGCAATGTATACATTTACATAAAATATGGACAAATAAGA
AAAAGGGGGAAAAACCTCCCACTTAAGTAAAACTGAATAT
ATTAGATACCTTTACCTACTATCAAAGGTGAATGCTTTTG
GATCAATAGGGGTTCCATCGGGGCAATACCATTTTGGCCG
AACTTTCTTTCCATATATAATAGTCTAGCCTTATCGAAAT
CTACATTATCGTTTTCCATAATTTGTTTAATCTCATTCTT
GGAGACATCATCCAAACCACCTCTTACGTCGTTGCTATTC
TCCGAGATAATATCGAAATTCCTGGAATGGAGACCGTTTT
CTAGGTCATCAGCAAAGGAATCATTTAAACGTATATGTCT
ATTAAAACGTAATTGTATTCTTGAACGCAGTGCACGAAAT
TTGTCGGCTATTACAGCTGTTAGTATTTAGATACGGTTTG
CACTTTGCATTTTCAAATGCTTAAATATACATACCAACTT
TGGTTTTCCGGTGTGCCATAAGAAGGCATAAAGACAATAG
CACAACCCAGAGGAGCAATTTGAGATAGAACAAACTCTTC
ATACTCGTATTTGCAATTTTTGGAAATTAATTGTGTAGCT
TTTCTTCTCTTAATTGGTGGCAGTTTTTATATATTCAGTT
TAGAATACCCTTTTTTTTTTTTTTCTTCGCTTTTCGCATC
TCATCGCTGGAAGTGGTGCTCTTTTACAGGGATTAAATAA
GGTTATTCTTTTGGTCAAAATGATAAATATAACTATTAAA
GTTATTTATAACCCGCCCGCTTCCTTATTATTTATACGTT
ATCATAAAGTACACAGGTCATGGTTCGGTTGGTGCTTAGG
AATTAATCACGTCTAGCATAAGAGATCTGTAAACTACAAC
CACCATAATTATAATTATTTAATTTTTGAATACAAAAATC
TGCATCTACTAAATTTTCATATTCTACAACAGCAACACCA
GTTGGTTGACCATTTTCCTGTGGTTTCAATTCCGCGTTAT
TGATTTTGCCGATAGGCCAAACAAGTCGAATAAATCGCTT
CTTGCTGTTGAGAATGGTAAATTACTACAATAAATGAAAC
AGTTTCTATCCCCTCCTGGATTGACACCTTCAGTAAATTT
TGCTGCAGTTTCATCAATGTGGACAGCGGCATCCTGCGCA
AGACCTGGTTCAGTACCTCTGGTATCTTCAAGGTCCTCAC
GCCTTTGATTATAACGATCATTGTTCTTTCTCTTGTTGAA
ACGCCCTTCTCTAACTTCCAAAACTCTACCTTCTACTTCC
ATGCCGTTGAATGTATCGATAGCTCTAATCATTTCATCCT
CAGTAGGATAAATGACAGAACCGAATCCTCTTGAAAATCC
GTTGAAATCCAATTCTACATCGGCACGCAAGACATGACCA
CATTCTTTAAACATATCTTTTAAGGATTGCCAATTCATAG
AGTACGGTAAATTGATGATGAACACTTCAAACCCATTATC
TATTTCTTCCCTAGTAGCTTTCTTAGAAAATTCCTTGGCA
GCTTCAGGAGGAGGATTATCCTGTCTTACCATTAGTTTCC
GGTCCATAAAGAGGGCACCATCAAACTTCGATATGGCATC
TTGGACAGATTCGTTTTGGTAAATTCCACAGTCCCCATAC
CACGGTGATGGCCCTTTGATGTGATAATGTCAGCCTCCAC
AACTTCGCCCACTGTACCAAACAATTCCTTAAGGTCTTCA
GGGGTACAATCAAAAGTCAAGTTTCTCACGAAGATACTAT
TTTCAAAATTTCTCTTGGTCGCGTCAAATTGCCTTTCTAA
GTCTCTTTCAACAATTGGACCTAAAGTACGACCCCTACCG
CCACCGCGTCCCCCCTCTGAATGATCTGCTTCCTCCTCTG
CCACGGCCTCCTCGGCGAGGGGGCCAGTTCCTATCATCGT
GGTAGCGGCTGCCACCATAACTCTGATCGTACCGATCATT
GAAACGGGAGCCTCGGTCGCGTCTCTGACGACGACTGCCA
TTACCATTATTACTGCTACTATCGTTATAATCATCGTACC
TGTCTCTGTCGTCGCTCAAACGACGACGTACAGGTGATCT
TGATCTACTCCTATCATTTCCATACATCCCTAGCTCTCTC
TCCATCTTGGCGAAAAAATCCAGCTGATGTTTGTTTCCTT
TTCGCCCATAGCTTATTTCTAATGGGAAATCCTCAATATA
ATTGATTTCATCCAAGCTTTCATTTTTTTCAATTTTTTTC
ACCTTCAAGTGAATACATCACTTCCGACGATACCAAAATA
ATGACAAAATGCCATGAGAAGATCTTATGATATGTAGTAA
ATGTTAACCACCATTGCTATTTCCTTGCTAGGTTTGCCAA
AGCCGTTGGCGAAGGCAGCACTAGACGGCGAGTCACTTCC
GTCTCTTTGTCCACTTCCTCTTCACCATCAAATCGAAGCC
TGCAAGTGCCGTCCCTCTTGGTTCCGATGACAATTGCAGG
ATAAAAAGTGGTCGTTTCAGGATATCTTGCCAGAACCTTA
GTACCTGGCGGGTAGTTCTTAGTGGGAAAGCCTGGCGGGA
TCAACAGTAGTTCTTTCCGATTACATTTATACACCTTGCC
TGAGTTGCCCAATTCATCAGGTTCAGGATCTCTCACTTCA
AATCGTGTACCATCTGCTACGACTTTGAGTACTTCACACT
GTATCCATTCGCCGTCGGCACTGCCCCTTCTGGGCTTATA
GGCAACCTCTGAGCCCACCAAAATAGGTGCATTTGGGTTG
TATTCGCTGGTCCAGTACGATCTGCCAACTTTCCCCACAG
CTTTCTTGCCCTGCGACAATGCCATGCGTGTCCCTTCTCC
TTCTTCTGCATCTTCAGTATTTTCCTCACTCTTTTCCTCT
CGTGACTGATTCAACATCAACGACAAATTGGAACGTACAT
TGTCAAGGATTCGGTGCACTCTGTTGACGTTTTCCATGTG
TTCTTGGAAAGTGTTGAGATGCAATTGCAGCTGATCCTTT
GACATATTAAGGAAATTTAGTTTTTTTGTTTGCAGCTCAT
CATCAAAGGGAATGACCTCGTTGGCATTGTATATGTCTTG
CAAGGACGACACTACAACATCCCAATATCCGTCCATAATA
AGAAAGGTGACCGTGTGTTTTGCTGTGAAAAACTCCCCCC
ACTTAGAGAAGCCACCAAGGTATTGTGTCTTTAACCTTTT
TCGTATCTGGCAAAATCGAAGAGGAAAGCAGAAAACCAAA
AGAAAAAAATAGTTTAGTAACGCGTCACCTCGTACAAACG
TACAATCATAGCAACTTATGAGTAAATAGGCTCATGGTTA
TAGATACGTTATATAGATGTATAGAGGAGAGTCCCGAGGG
CGATCGCAAGGCCGAGAGACTAACCTAACCAGGTGGTAGT
TGGGAAATGTCGACGATTTCGCTGATCTTTTCGTCTTCGT
CGGCAGCTTCCTCGGTGCTTGTCTTCAAAGGAGTTCTTGG
CAATGCCATCATACCGCTTCTTGCACACTCTAGGACACCG
AATGGCTCGACCAACTTCAAGAAGGCAGAGATACGTGTGG
GTTTTGCAGACAACTCCACAATACAGCTTGTTTCGCTGAT
GTCGACGACACGACCTCCAAAGTTGTTGGTCAAGTTGGTG
ATATCGTTCAAATGCTCGTGCTTCAACCTTAATACCTCAC
TGGCGGGCAAGTTGGCAGGGTGGAATTGCTTTTCTCTGAT
TTCGGCGACCAATTCTTGGGAGTCAGCGGCGCCAGCATTG
GTGGAAGTGTGGTGGTGCAATAGTAGGTCTTCGAAGTATT
CAGTACCCAATAGAGAGATTCTGGCCATCACTAGCTCTCT
TTTGATGATCTCAGAATTGGTATAGTCTAGGACGGCGTAG
ACGGGGACCAAGTCTTCGATTTGTCTGCGTGCTTGTTCGA
CTACGCCATCTTGCCCTTGCAAAACAATGGTCATTCTACT
TAGGTCTTTGACCTCGGTGTTGCACACGACCAACGAATCG
ATGTTAAAGCCTCTGGCAGCTAACGTACCCGAGACTCTGG
ACAAGACACCGGGTTCGTTTTGCACCAAACAGTTCAAGAC
ATGCTGTTTTCTTGGTTGACGAGAAGGCGCTGGTGTTTCG
TAAATGATGGATGAAACGGCACTGTTGGCATTCCAGGAAG
GAGTGTCTAGTGTGGGCAAGGGAGGTCTTGTTGCGTGTCT
GTGCATCTGCTTGTACGCCAACGCGGAGGTCGACGAGGAA
CTGCAACGCACCATGGTAGCACATGAAGAAGCAACCACCC
TGCGGTGGCCGCTTTGCAATAACGATCTCAGCATTAGAAA
GACTGGGTTAGTGAGCTCAGATGTTCTAAAGATTCTGTAT
ATACGAACTATGTACTTCCATATATACCATTCCCCGTTCT
TGTTAGGTAAAGGTTAAAAAATATTTTTTATGGCACTTCG
GCGATGCGAAAGAAAGTGAGTCACGATAACGGTGAGGTGA
TTCGTTGGATGTGCCATCGCACAAGGAATTGCTGGCGTGC
TAATTCACGACCTTGCTTGACAAAAGTATCGAGGGGAATG
GTGCCACGGTGCAGCATCCTAGATAAGCACTCAATGGTGT
CCGTGAGAGCGTAGTCCTGGGCAACGAGGTTGTATAGTTG
ATTGAGTCCATCTGTTTTGGCCACTGCTATGGAGTTCACG
TCCTCGTCATCCACATGCGAAGTTGAGCTAAACTGTTGGA
CTTTGGCCCTATTTGCGGTCAGGACGTCTATCTGTGCGTT
TAGCGAGTGCATGGTCTGCTCAATAGCCTGCTCAACGGCT
CGTAAATGGTTCTTGTCGATGGCGATTATTTCATGGAATC
TGGCAATTGATTCTTGCATGACGGTCTGTCTCGTCAGTAT
CTTGTCCGCTACATAGTCCACATCCTCTCTGTATAACTCA
TTGACTACGGTTTGTAGATTTTGTAGCATTTCATGATGGT
TGGTTGGGGAGATATCCGTGTTGTCCATGTCCATAAGGTC
GAGTGCGTTAGATGCCGGTTGAGGTGGTGGAGGTGGAGGC
AATGGCGGTTTTAGGTGTGGAGACTTGGGCTTTGGGGGCA
GTGGGGAGTATTCTGCTCCTGCTGGAGCTGCGTATTGGGC
TTAGGGGGTAGACTGGGCGCCTGATCTTGTGGCGGCTCGT
GTAAGAGACTCATTAATTCTTGTACGACCATTATAAGGTT
CATCGCGGCAGGATCCCAGCAGTGGAGTATGGGCAGCGCA
ATCCACCCATTGGAGTCGATGTATTCTTGAATGGGCAAGG
AACTACTGATGGTGTTCATGTCGAAATTTTCCAAGTTTAT
ACTTATAAAGGGAGGTTTTACCGGGTACATACTGGGTACC
CACATGATCACAGGAATACTGTGAGGAGATGAACCATCCT
CACCAGTACTAATGGTACCATATATGGACAACAGTAGTTG
TGGAGTGCCGTCAGAGTGCGTAAATACCCTTGTTCTTGGC
CTTAAACTGTGAAAATTGTCCAGCAGCGCTAAAGAATCGT
GGAAAGTTGTTCTTCCGTCGTTATAAATGGGTTGAATGAC
TTTGAACAGCCAATTGACCACCGCCTCGGGAACAGAGATC
TTGCCGTTTGCAGACATCGTTGCTCTTCACTCTCTCTCTT
TTCTTGGCCGTTAAGATACCAACTGCCCACAAAATTTTGC
CGTAACTTTTATTCTCGCTCTGTGAAAAAGACTACTACAT
TTTTGACCTTTTATCTATACTTTAAGAAACAAAGGTCCAA
CGAATAATAAAGAACAAAGAGTAATGAGTAGTTTGTATGT
GTCATAATCTCTTCTCTCCGCTTCCCTTTTCTTCCTTCTT
CTTCTACTAACTCTCTGCGCGTCCAATTTAGCTATACTGT
TGTTGGTGTATTCATAGTGGTTAGTGCCATGTCCGTGCTG
TTCTGGATAATGGCTCCAAAGAACAACCAAGCGTATGTGC
AACATTTTTTTTACGATGTGTCTCCATATTACTAGTTTCC
CTTTCTTTTTACTAACAAGAGTTTGTTTGTTTTGTTTTGT
CGTACAGTGTTTGGAGAAGTACAGTGATTTTGACATTGGC
CATGATGTTTTTGATGTGGGCCATTACGTTCCTTTGCCAG
CTCCATCCCTTGGTGGCTCCACGCCGTTCAGATTTGAGAC
CTGAATTTGCAGAATAAAGCGTCGAGTATATCAAGCCAAG
TGACGTTTCCTGAGTATAAGAAAAATAAGCAAAATAAGTA
TACATAAAAATAAATACGAATAGAAATATAGTGGCATCTA
AACAACCCAGAGATTTTTTGAAAAACACAATGAGTATATA
CTGATAGACAACCACACGGTCTTTGAAACGAGACGCCGTC
TACGGTTGTATCAAAATGTGTAAACGGGCCATTTCAAAGC
TTGATCTTCTCCATAATTAGAACCCATGTCCCGTGGAAGC
GTTTTAAAAGACATGAGGCAGAAACAGGAGTGTGATATCC
TTGCATGCGCAAGTTGGTAATACACTGCACAAAACACGCG
TGTGCACATACACTTATGTGGTTCACCGTGCCGCTGCTGT
GTTTATCTGTTGCTCGACATGTGCTGCTAATGATTATGTT
GGAATAGACAAACAATTTAAAGTAATTTCTTCTTTTTTTA
TAGTGAGAAATCTCAAAAGAAAAAAAAAAAATAAAAAAAA
ACTAAAGAGCTGCCGGGTGAGCAACGACTAAAAGAAGAAA
CCATTTAGGGCTTCATCAGCAACTGTAGGAGGAGAAAGCA
GGTATATAACTAGCCGCAATATGTTTGTGGTGGATTGGAG
CGTGCAGCTATGCATGGGAGTGATTTCACCTCTCTTCCGT
GCCCTCGTGCAACTGCCTTTATCAATTTTCGTATGGAATG
GGTTTCAGCTTGTGGCATTGCCTATCAACATCCCATTGAG
GTTGTTCCTGGGGACGTCGCTGAGCCGTTTAGTTGCACAA
ACAAGCACATTAGACTTCTATGTGGTTTTGACGTTGTTTC
AATATTTTGCTGTGCTTTGTGCTTTTGGCAGCATCATAGG
ACTCATCTTTGGATTTATATTGGGTGTGTTCCACTCAATC
TGCGGGGTACCCAGTGTATACATAAGTCTAGAATGGAAAC
GGTGGTTTGCTCCGATACGTACGGTCCTTGAACGTGCTTC
CACTAGTATTGTCAACATTATGCGAGGACAAACTATTGCG
CCAATACCCATGCCTAAGCCCAATCCCACGCATATATCAA
AGCCTAACATGAAAAAATTCCATGATGAGCCTGGAGCTGA
TGATATGACTATAACGCATGATGTGAACTGCTACATCACC
CCTTGCCAAACGCCTACTAACGAAAAAATTCAGCATTATA
ATAATGATTCATTCAACACGACCACCACAGACGATGAACC
CACTGATATTTGGGATAGGTCTGACACTTACCAAAACTCA
TTCGTCACCAATGAAACTTTGATGTCTCTTTCTAATAGAG
CTAAGCTTCGAAGAAATGCCAGTGATGCGGACATCGTTAA
TATAAAGATTTTACGAAGGAATTCTAGGTGATATTGCAAT
TACTTCTTCTCATGCACTAACAAGTGAATGATAGAAATAT
GTTGAGTTCCTAACTGCCTGATTTTAAATAAGTTTCATAT
TATAATCTTTTAGCATATATATATATATATTGATCCTCTC
TCTTCTTTATTTTCTGCCAGTAACCCATGTGTGAAGAAGA
AAACATAAATAAAAAAGCAGTAGCACATGGACACATTCAC
GCCCGAACACTCCTAAAAAGCAGCCCACACAAGAAAGTAG
ATATAATGTAGGACACCCAGCTTGTCCATAATTGCTAATA
GCATACTCAGGATAACATATATTAATGACGACTCGTTTGC
TCCAACTCACTCGTCCTCATTACAGATTATTATCCCTACC
TCTCCAGAAACCCTTCAATATAAAAAGGCAGATGTCCGCT
GCGAACCCTTCTCCATTTGGCAATTATTTGAACACGATCA
CTAAGTCCCTACAACAGAATTTACAAACATGCTTTCATTT
CCAAGCAAAAGAAATCGATATAATCGAATCTCCATCTCAG
TTTTACGATCTCTTGAAGACAAAAATACTTAATTCACAAA
ATAGAATATTCATTGCGTCTCTGTATTTAGGCAAAAGCGA
GACTGAGTTGGTGGACTGCATATCCCAGGCATTGACCAAG
AACCCCAAGTTGAAAGTTTCTTTTCTACTTGATGGCCTTC
GAGGAACAAGAGAATTGCCTTCCGCCTGTTCCGCCACTTT
ATTATCGTCTTTAGTAGCCAAATATGGGTCAGAGAGAGTG
GATTGCCGATTGTACAAGACGCCTGCTTATCATGGTTGGA
AAAAAGTCTTGGTTCCCAAGAGATTTAATGAAGGTTTAGG
CTTACAACATATGAAAATATATGGGTTTGATAACGAGGTC
ATTCTTTCGGGAGCCAACCTTTCGAACGACTATTTCACCA
ACAGACAAGATAGATACTATCTCTTTAAATCTCGAAACTT
CTCCAACTATTATTTTAAATTACATCAACTCATAAGTTCC
TTCAGTTATCAGATTATAAAGCCAATGGTGGATGGTAGCA
TCAACATCATTTGGCCAGATTCGAATCCTACTGTTGAACC
GACGAAAAATAAAAGGCTGTTTTTAAGGGAAGCATCTCAA
TTACTAGATGGCTTTTTAAAGAGTTCTAAACAAAGCCTCC
CGATTACTGCCGTGGGTCAATTCTCCACATTAGTTTACCC
AATTTCTCAATTCACTCCACTTTTTCCCAAATATAATGAC
AAATCGACCGAAAAAGAACAATATTGTCATTGCTTTCCAC
TATAACAAGCAATGCCATTTCTTGGACGTTCACTGCAGGA
TACTTCAATATTTTGCCAGACATCAAAGCAAAACTGCTGG
CAACGCCGGTTGCTGAGGCAAATGTAATAACAGCTTCCCC
CTTGCAAACGGCTTTTACCAATCAAAGGGCGTCTCATCAA
ATTTACCTGGTGCTTACTTGTACCTGTCAAAAAATTTCTA
CAAGATGTATGTAGGTACAGACAAGATCATGCTATTACAT
TAAGAGAATGGCAAAGAGGCGTAGTAAATAAGCCGAATGG
TTGGTCATATCACGCAAAAGGTATTTGGCTTTCCGCTCGT
GATAAAAATGATGCTAACAATTGGAAACCCTTTATCACGG
TTATAGGATCTTCAAACTATACGAGAAGGGCGTATTCATT
AGATTTGGAATCGAATGCTCTCATTATTACAAGAGATGAA
GAGCTAAGAAAAAAAATGAAAGCAGAGTTAGATAATTTAT
TACAATATACAAAACCTGTAACTCTAGAAGACTTTCAATC
AGACCCAGAAAGACATGTTGGCACTGGTGTAAAGATAGCT
ACCTCCATTTTGGGTAAAAACTTTAGATTCTATTCTATCA
TAGTATGTCGCCTGTAAATATGGAAAAATAAAAGAAAAAA
TAGTAATAATAAATGCATTATCTAAAACTCCTTAAATTTG
CAAACATCGCAAAGCCATTAAGGTAGAGAATGAGCTGACC
TTGTTATAGTTTTCCTTTTGGCAACCGTGGTTTCCGTCCT
ACGTAAACATACTGAACTTGACAAAGTATGACCAATAAGG
TGACAAATTGTATCAATTTTACCCAAAAGGGCGTTGAATT
AAATGGTATCTCGTAAAACAATGCATTGGTCGGTATTACC
AGTCTACCTAATAAATCGATAGATTCAGCCAAAAATGATA
TCAATGCAAACTTTGATGATAAACCTACTGTTGAGCATCC
CATCCAGTTTATACTCATTTGAGGCACATACTTGAAACAT
TTAAGCAGATTTGCCATTACCCACAAATAATTTATGTGTT
CCAAATAGAAAACGCCAAATTTACCTGAATTTTTCAACGG
TAAATTAGAGATGGAACAGCCATATGTAAATATGCCTAAT
ACAAGGAACACACTTATAATTATTATGGAAGTAATGGAAA
TGCCCTGATAAATATGTTTAGTTGACCTATAATAGTATAA
CTGCCTTAAAACCATCATGCAGCAACAGGAAACGCAAAAA
TCTTTTAGAATGAGGAAACTGGATATAGGTATACTACGGG
CATCATTCAACGGATAAAAAGTGGGAATCTTTGAGACAGT
TGTTCCCTCACCAGAGATGAATAACAATAATGCAACGCGC
AATACAAGTACAGACCATTACCAACAAAATCTAGCAGAAA
TAAATCATATGAAAGCCCGTAAATAGATCGATGAAGTTTA
TTATAGCGCTTTTGACATAGAATGGCGATGATCTATGTAA
GAAATGGAAGTTTTCTCCCTTAGTTAGTCAAACCTTTCAT
GTATACTTTCTCCTTCAATTATGCATACTGATAAAAAACC
TGCCAAGCCCTGCAGAACAATAACAAGCATGTGAATGATT
CAATATAATTGCTTCGCAGGGCTCCTCAACCTCTCCTCTG
GAAAACCTTACCTCAATGAGGTTAAAAATTGTGGGTTTTT
CGTTCGCAGAGGAAAAAAACTTGTCAAAACACGCCTCTGC
AGTAGAACACGAATTATACATAAGAAAAATAACGATACAA
GAAAGGCGATTTCGATTTGGGACTAAGTGTTACACGAAAG
GCATAGAGTATCAAAAAAAGGAAGCAAGATGGATTACGAT
AGCTCTGATACAATGAACGGTGGTTCAAGTAACCCCTTAA
TCACTAAGATGAATACAATGAAATTATTATATCAACACTA
TTTGGATAAAGTCACTCCTCACGCTAAGGAGAGGTGGGCT
GTATTGGGTGGTTTGTTATGTTTGTTTATGGTTCGTATTA
CAATGGCCGAAGGCTGGTATGTGATTTGTTATGGTCTAGG
TCTATTTTTATTGAATCAATTTTTAGCCTTTTGACCCCAA
AATTCGATATGTCCTTACAGCAAGATGAAGAAAACAACGA
ATTGGAAGCTGGAGAAAAATCAGAAGAATTCCGTCCATTC
ATCAGAAGATTACCAGAGTTCAAATTCTGGTATAACAGCA
TTAGAGCCACTGTCATTTCCCTCTTGTTGTCGCTATTTTC
AATCTTCGATATTCCAGTATTTTGGCCCATCTTATTGATG
TATTTCATATTATTGTTTTTTTAACTATGAGAAGGCAGAT
TCAACATATGATAAAATATAGATATATACCCTTAGATATC
GGTAAGAAGAAATATTCTCATTCTTCTAACTGATATACCC
TGACTCCACATACCTATTCAACGAACACATTCGTATCTTA
ATTATATGTAAACAAAATTATATGATAGTTACAGAATAAT
TGTGATTATTTTCTCCTTCTACTCATCTTCTCTTATATTG
GAAGAATACATGAAGTTATTGATTAAGCAAAATTGAAGGG
AAGAGGCTCATTTTCTTCCATTTATAAATGGAGAGCTTGA
GATGCCTCCAATTGATAAATTTTTGTAAAGACTTTCAAGA
AACATGTCTAAAAAGAATTGACAGCTTCGAACCTTTCTGC
ATAATTACTAATACCAAATTAGTGAGAAATGGGGTATGTC
GAGGAATAAAGGATGCAAAAGAGAGAGTAATGTCATGCAA
GTTGTGAGTTTGAAATGTTCACACGTTTATAATGTCCATA
CTCCGTGGCGTGCATGTGTTTTAGTGTATTAGTTTTCCAA
GTTATTAAAGAACTTAGTAAATTTATCATCGAACGCATTT
TGATTAAGTGGCACAATAGACTTCAATGGAAAATGAAAAT
CATATCTGTAGCAAAAACGACAGCGAAGATAACGGTTACA
CAATTATCACGTTGATTCGTCAACTTAAAGATGACCTTTT
ACAATTTATCAATAATAATAGACAAGAAGGACAAGGTTAT
ATTTCAGAAAAATTATTCAAAACTAAGAAGAATGAGATGA
TAAGAAAAACAGTTACCAATTTAGTAGCTGTAAGATTAAA
AACTTATCCCACGAATTTGATGTAATAGAGAATTATCTGC
GCTATATAGCTAGCACCAGTGAACATCTATTTACTGCTAT
TAAGCGCCACTTTAACAAATGTGCCAGAAAACTTTTGAAA
GAAGCAATCGACTCCAAATCAAACTCAGAAACTGCTACGG
TGGTTCTGCAAGAAGGATTTTCTGGCATTTGCTTATTGAA
AGCGTCTTCAATTATATTAAAACTAAAATTGAAGTTTCCA
AAAAGAAAGATAGAACTGATATTAGCAAATTGTGTGACAA
GAAAGAACGGATGACACAGTGGTTAGAAATTTCAATTTTG
ATGAACTGAGAATAATAATATTATGCTCCCCTGGATTTTA
TGCGAAGACACTGCTGAAAAAATTTCTGATATATGCAGAG
AAGGAGCAAATAAGCCAGTTTTAAGGAACCGAGATAAGCT
GTTTTCGCCCATTGTTCTAGTTCTACAAAATATCTACAGG
GAATCGATGAGGTTGTAAGAAATCCTGAATACTCTATGAT
AGTGCATAACACTAAAAAGTTGAAAGAATCCCGTATCATG
GACGATTTCCTTGAACATTTGAGCAAAGACGATAACAAAG
CATGGTATGGCGCGGAAGAAACCGAGAGAGCTGCAAAATT
AGATGCAATAGAAACACTACTTATTACAGATAGTGTACTA
AAAAGGAACGACGTGAAAAAACGTGAAAAATACCTAGACC
TAATAGAGAATAGTGGAAACAACAATGGCAAAATATTCGT
ACTCAGTACTTCAAAAATCACAGTGAGCAACTTGACAAAC
CAACAGATATAGGCTGTGTCTTAAAATATACCATCCAATA
CCTTGATGAACTTTTCAAAGATGACTAAAATAAGTGAAAT
TTCAACATTAACTTCGAATTTTTTTCTTTTTATCTAACAC
TTGTCAAACAGAATATAAGGATTACTTGTCTTCTTTGCTA
CATATTGCTACCACTTCTATTACACAATAGTTTCAATAGC
TTGCAGCGTAGCTAAACTCTAAAATTTATCTAAATCACTC
ATATAAACCGAACCCTTCCCCTTCCGCTTATAGTACAGTA
CCTATACATTTCATAAACATGGCATGGCGATCAGCGCCAA
ACAATATGGAAAATCCACAGAAAGCTATTCATTGAAAAAA
TAGTACAAATAAGTCACATGATGATATTTGATTTTATTAT
ATTTTTAAAAAAAGTAAAAAATAAAAAGTAGTTTATTTTT
AAAAAATAAAATTTAAAATATTAGTGTATTTGATTTCCGA
AAGTTAAAAAGAAATAGTAAGAAATATATATTTCATTGAA
TGGATATATGAAACGTTTACTGGTGGAAGTTTTGCTCATA
TATTATTATTCAATAGAAGTAATAAAGAAAAAGTTGGTAA
AGCAACTTAACAGTAAAAAGGTAATGATTGAAAAAGTTTT
TGAACATCTAAGCTATATGTTGATGGGTTTACAATTTTAC
CATTAGTACTCATGCCTATACTTTTCTGTTCGTCCTTAAT
GTCCGCGATTTAGAGCAATCATTGAAAGTACTAGATACAT
TTTAGCCAGAGAGGACTCGTTGACGTAGAATTAAAATTCA
AATGAATTTCCGCCCCATTCATATACCCCAAATAACAAAC
ATATTAAAACTTCATAATTATTCAAAATGTGGAGTAGTAT
AGAAGAGCAGTACCTTCAAAATTGATTTCTTCAGTTTCCC
ACCCGGGATCCACTTGTCATGCGGTGAGAATCGTATATTG
CGTATAATCCGTGTTTCATCACCCACATTATAGTACAAAC
CTACTGGTGTAACCATTATCATATTCATGACTTGTAGTTA
AAAATCTTTCACGATAAATTGAGGAAAAAATCACGTTAAA
TAGTTTCATATCATTCTTTAGTTAAAGTCTGTGCATAAAA
GAGGATCGGGTGTTGTACTCGTTCTATCAAAATATTGTTA
TTGTTGCATTATCACACGAATTACAATCAATTTTTTATCT
ACAGGCCAGAGTACCTGAAATAATGGAATTAGATTCAAAA
GGATAGCTTAATCGGTCTTTATACTAATTATTTTACGCCC
AGAACGAAACATAACGTGCATTAAATCTCACTGTCACAAC
ATTGTATATAATGGTAGCATCGTACTAACTATTGGCATTC
ATTCAATATTATACAATTATCTTATTAATACTTTCTCAAG
TAGTCTTGAAGACCAGCATGTAGGAAGGTGATGATATGCT
CCGTAAATAATTGGAAATATTGAGATATAATAACGATGAC
AATACTAACAAAAGTAATAGGTGAGCTCCGCCAATTGATT
GTTTTGTTTTGAATATATATTGATGCTTAACAATTTAGTC
GTCAAATAGCACCTGCAAAACCTACCTCTTACAGGCTTTT
TTCAATTTACTCCCCATGTGGGAGTTCTACGTAAACCACT
TAGAATGCAGTTTCTCTTCTAAATAACATGTTATATCTTC
TGAAGAAATTGAAACATATTGATTCTTATGGTGAGAGCAA
TTTATCAATGTTTTATCTTAAGTTCTACTGCCCTTGGAAA
TTATGTCCTTTGCTTCCCATTTTATATGGAAGAAACAAAT
CAGTACAAAATGCTTGGTCATGTCATAAGCTTCATCGATT
TATTGACTTCCCAACTCCTTCGGCTAATATGAATTTTTTT
TTCTTTATAAGAGTTTGCTATGGAACTGTCTCGCTGTTTA
TTTCAACGTTTCTAAAGAAAATATCCTTTTATTTATGTGA
ACTTCACTGTATACTTTTAGTACCTTTCGGTGGATTTCTT
CTATTTTACTCGATCACTTTTCTTGACTGTGCACTGTCGG
TACAATCCTTATTGTATTAACTTGCGAAGAATATTTAGTC
GTTCAGTAGGGTTCTTTTGGAAGAAATGCTAGCTTAACAT
GAGTGTGATCTCTTCTAGAATTAACTCTTTTGTTTATCCA
TGTAATCTGTTACCAACACATAAAATGCATTGATAGACCA
AATATCAAAAGCGTGCAGGCATCTCTTATCTAACAGTAAG
CAAAATTTTGCCTGCGCTTTACTTCAATTTTCCATTCTTT
TTCTGAGTCTTCGTCAGTGCATATTTTTTACTGACAGCAC
CATTAATCAATCAGCTCACCTGCGCATTTCCAATAATCGT
GCTCATGAAGATCATAAAGAAACGTCCAAACATGAAAGTG
CTCCTTTAGAATTTCTAAATCCAAACGATATATGTACCCC
TCGTTGATTTGTCCTAAAATGAGTATAGCTTGATTTTCGT
TATATATTTTTCATAGTATTCAGAAGAGGAGAGAGGATGT
GATTTATCAATATCTGCATTAAGTAATGAACTTTGCCCTC
TACTGAGGATATTCCCACTAGAAAACTATAAAAAATGGGA
GAAAGTCAATCGCTGTTCAGGATTCAACATAGTTGTTGAC
AACGTATGATAAGAAGGCCAGTCCAGTCCTCCTAAGTTAG
GTTAAGGGAGGTAGGGAAAAACTGAAGTGTAATGATAATC
GAGGATGAAAGTGTGCGGCCAGAAAAATCTTTTCTTTTAT
ATTAATCTGTAATAAATACAAGACCTATATATTAAAGTAA
AACAACATTGAATCAGATCGCATACTGGTGTAGACGTGAA
GTAGACATATGATAATCGAGCAGGGTGCTCAATTTGGTGT
GGGACACGTTTGGGAAGGTTAAAAGAAGAGGTATATCCGG
ATTACATTTATTTTTGGCGTATTTTAATAATTTACTAAAA
GCGCGAATAGCTTCCCATTAGCAACGCTCAGGGACTCTTT
CTAATGTTTATAGTAATACTTTAATAAGATGAGTACCAAT
TGCTTCTCTATGAGGCACAATCCCTAACCAAACTTTTATT
TAGAATTACCGGTAAACTCCGTTTTCTTCATAGATTAAAT
ATTTGGCTAAGACAACAAAATGTTCTTTCATTTTACCAAA
CGAGAAGGTGATAGCTGTACGCCAGAAAAGAAGGTAAAAA
CTCTCGCCAATCCAGCAATACCTGTACCTCTAGTTTTCGA
TCGCATTATGTCATTATGTAAAACCAAGGAGAGAAGCAAG
TTACGGTGTTTTCATATAGAATAATTTGAGAATTCTTAAT
AACATAAGATATATAATCACCACCATTCTTATGAGATTCA
ACGTTGAATGGCGTTGCTAGACATATGAGCTGAGGAACGA
CTATTCGCATTTTCTTTCAAGGCAATTAATTGTCTTGCTC
TGAACCCTTCATAATGAATGTAGGAAGTTGTTTCGATTAA
GTCTTGGAGATGAGTTCGAATCAAAAATTCCCTTAAATAT
ACAAAATCACACTGGTTGATATCCTCAACATTAATAGCGC
TCCAACGAGTTTTTTCTTCCCCTGAAGGTTTCACCGTTTA
TTTCAATCTCATTCTCAGAACCAACCACTGCAAACGGAAT
GATAGATCTAACACTTCTGTTTAGTTCTAATTCCTCGTCA
GTTAGTTCTTCCGAATCATAAGGATAAATCTTGAAATTGT
ATTTTTCGAATTCATTTTGAATAAGCTCCCTAAACTCCGT
TCTTTCATCTAAAGTCAATGTATCCGACTTGCCAATAACT
GGTATAACATTTGCTATTTCTGTCAATCTTTTCAAGGCTT
CAACGTCAAGGCGGCTCAACTCCTTTCCATTTGGTTGCAG
GAAATAAAGAATTGCATGAACTCTTGTATCAGTAATAAAC
CTTTCACGTTGGGCTGTCAATTCTTTACGTAAGTATTGAG
AATGTTGTTCCTTAATGTACTTCACAATAGGCTCCCAAGC
TTTAGAATTGTCAATAAAGTCACCAAATCCAGGTGTATCT
ATAACATTAATATTCAAGCGAACGCGGTCCTCCACAAGAG
TATGAGTAGAAATTTTCATTTCAGTTGTTTTTGTAACAGG
CAGGGCAGAAATATCATCACCAGTAGCAGAATCAATCAAA
TGTGAGGCAAATAACGTATTTATTAGAGTACTTTTACCCA
ATCCGGATTGGCCAACAACCATTATATTAAATTGAAAACC
TTTCTTCAACAGACGATGTTCGATCTGATTCGTGATGGTA
TCAAAACCAACATAAGAAGCAGGCTGTACTGAGCTGAGAG
GATCCATTAATATATTTATAGAGTGCTTGTAGTAACCGTG
GGGCTTGGCCTTGTATTTTCTTGTCTTTGCCTGAAAAAGT
TAAGTATTACTGATACATGTTTACATATATTCTATTCAGC
GATTCTGATCTATTTGTGGTCTCTCGAGGAAATCTCATCG
TATCATACGATTATTTCCGCAAGCATTCAGAAAGCAAATC
TTAATATAAGGCACAATGTTCCCAAATAATACCTTAACTT
GGAGACAAAAACACCAGGGAATATCAGCAAACAAACTATG
AATTCTTTGATTTTTGGTAAACAATTAGCATTTCACAAAA
TTGTGCCTACCACTGCAATTGGGTGGTTGGTACCGCTAGG
AAATCCTTCACTGCAGATTCCAGGCCAAAAACAACTGGGA
TCTATCCACCGTTGGTTGAGAGAAAAGCTACAACAAGATC
ATAAGGACACTGAAGATAAAGATTTTTTCTCTAATAATGG
TATTCTACTAGCAGTTCCTAAAAAAAAAGTATCACACCAA
AAAAAAAGGCAAAAACTTTACGGTCCAGGTAAGAAGCAAT
TGAAGATGATTCACCATTTGAATAAGTGCCCATCATGCGG
CCATTATAAGAGAGCCAATACACTGTGTATGTATTGTGTT
GGACAAATAAGTCATATATGGAAAACGCATACCGCTAAAG
AAGAAATTAAGCCGAGACAAGAGGAGGAACTTTCCGAACT
AGACCAAAGAGTCCTATATCCTGGTAGAAGAGATACCAAA
TATACCAAGGATTTGAAAGATAAAGATAACTATTTGGAAC
GTCGCGTTCGGACTTTAAAAAAGGACTAGGCTCATCTTTC
ATCTAGTGGTTTCCTTTTTAAATAAACTTAAGCCTGTATA
TAGAAACTTAATTTCAAACTGTATATTTATTGTTTAAGAC
AGCATCAATGGTAGAATACAAGGAGCGGAAACAGAAAGAA
AAGTCGAAATAGAATTTTTCGCTTTTGGCTTAACAAAATG
AGGTCTTTGAAATCAAGAGTTTTGCTTGACAAAAAACAAC
TATATTTCAAAATATTAGGAAATGATATTATTAGTACAAG
GACTTACAGAAATATACTTTTAATATAAAAAGGAAAAAAT
AAAATAAAAGAGTTAATTCTTTATTAATTTTCCAACGTCC
TACATTGATATATCTGCTGAGATAGAATTAATGTTAGTAA
GAACTAAATATTAGACGCGAACTGTTGTTTCTTACATGAC
AGTACAGCAGGATAATAATCCTTTGTCCTCCTTCTTTTCT
GCAGTTGTAGCTGCTGCAGGTTTAGTTTGTCTCTTAGCCG
CATCAGAAGTAGTGGTCTTCTTTTCAGTGGAGGGCTTGGC
TTCTTTTGCAGGGAAAAGTTTTTTGGCGGTTTCGTAGAAT
GTTTTACCTTGAATTTCAGCAATTCTCAATTCAAGTGGAG
ACGCAGTTCTTGAGCCGTCAGGTCCTGCAAGGGTACCAGC
ACCCCATGGAGAGCCACCGTGTACCTCTTCTATACTGGCT
AACTCAGCAAATGAATTCTTATAACCCAGTGGTAAAAGAT
AATTCCGTGATGAGCTAAATAAGACAAACAGGCTTTAACG
GTACTTTCTTGACCACCTCCGTAACTGGAAGTACTAACGA
ATATCCCCGCAGCTTTGCCGTTCAAAGAGCCCTTGGCCCA
TAATCCACCGGTTTTATCCCAAAAGGCGGACCATTGAGCC
GGCAAATTACCAAACCTAGTTGGAACACCGAACAAAAAGG
CGTCATATTCGAGCAACGTTTTCTCAGTGGCAACAGGAAT
ATCTTCAGGTTTCTGAGGAGCGTTCATCTTGGTGAGGACT
TCATCAGGTAAAGTTTCCTCGACCCTGTATATATCAGCTT
TACCACCAGCTGCCTCCACACCTTTCTTAACAGCTTGGGC
TAAAACGTCTATGTGCCCGTAGGTAGAGTAAGTAATTATC
GCAATCTTTACCATTCTTATAGTGCTTCAATTGAGTCTGT
ATTGTTTTGTTTACTCTCTTTTTTTTTATTGATACTAACC
TGACCCCTCTTTTCCTTTTTCCTCTTCTTGTTTTCTTTCT
GATAAAGTTTACAAACTTCAAATAAAAATGAACGTAAAAC
AAGTAAAAATGTAGGATGTTATAGTATCAACTAGCTGCCG
GAATAGTGCAAATTGTATGAATCGAAATAAGTACGCTAGC
CAAGGCAGTAAGGCCTAATGCCCTTAGGCAAATTTATTAT
TTATATTAAGTTCCAAGAAGGGGAAGCGCCTTCTTTCCCC
GCAGTACAGTATTTTACCCGGAGGTTCTTAATAAGTTATT
ACTAAAAGGGTCATAACGGATTTATTAATAATGGGATTAT
AAAAATAATGCGTGTGTACCTAGTTATCGCGTGATAGCTT
CCGCAATTTTCCAACCATTAGTAAATTTTATGTAACTAAA
ACGAGGAAGGAAATAGTAACGTTCATTTTCTTAATTATAA
ATATCATTATCATAGTGTATGGTTAAAAGAATATATTATT
GTATTAAATAAGTGCTAAATACTAAATGGTCATGAGGAAA
GAAAAATATGCAGAGGGGTGTAAAAGTAGGATGTAATCCA
ACTATAGTTTGCTTTCAATGTTTTTGACCAATTCCTTGTA
TTTCTCAGTAGAATAGGACTTTGGCCTTTCAATGGAAGCA
CCGATGGCCCTATCAGTGATCAATTGAGCAAGAATACCAA
ATGCCCTTGAAACGCCAAATAAAACGGTATAGAAAGAAGA
TTCTTTTAGTCCATAATATTGTAATAAGACACCAGAGTGA
GCATCTACATTTGGCCATGGATTTTTGGTTTTACCATGTT
CAGTCAATACGCCAGGTGCTACCTCGTATATTGATGAAAC
TAACTTGAATAATTCATAATCTGGAAAATGGTCCATGGCA
AACTTACGCTGAGCCATATAACGAGGATCAGTTTTCCTTA
GCACAGCATGACCATAACCGGGAATGACTCTTCCTGAGTT
TAGAGTATCCCATAAATATTTTTCGATCGTATCTTTAGAG
TAGTCATCATTTACCTCTTCTTTAAGTGCAAATAACCATT
CTAGTACTTCTTGATTAGCACGCCCATGAAGTGGGCCAGC
CAACCCGTTCAAACCTGATGCAAGGGACAGATAAGGTGAT
GATAGTGCTGAGCCCACAAGATGGGATGTATGTGCAGATA
CATTACCACCTTCGTGATCCGAATGAATGGTTAAATAAAG
TCTCATCAAGTCCACGAAATCTTCATCCTTAGAACCAATC
AAGTTGACCAGATTTTTAGCATAATCGGCATTTGGGTCCA
CTTCACCCATTTTGCCATCTTTGAATACATTACGATAAAT
TTTAGCTGCAATAACTGGCAATTTACCCAGCAAGTCTAGT
GAATCTTCAAAAGTATAACTCCAATAATCTTGCTTGGAAA
TTCCTTGAGCATAAGCCTTAGCAAACTTTGACTCGCTTTC
CAAGGCAGTTACAGCAATAGAGAATTGAGCCATTGGGTGT
AAGTCCTTTGGTAAATTATCCAAAAGTTGAACGACATGAC
TAGGTAGTTCCGATCTTGACATTAGATCAGCTGATAAGTT
TTCAACTTGCGCTTGAGTTGGAACCTCGCCAGTTAGCAAT
AACCAAAAGAGAGCTTCTGGTAGTGGTTGTGAGCTTCCTT
TGCCTTGGGCAGGTCCTTTTGAATGTCGGCGATCGTACGA
CCTCTGAAACGAATACCGTCTTCTGGGTCCAAAACGGAAC
CTTCCCATACGCTCCCTGGAATACCTCTCATACCACCATA
TACCTGTTCTAATAGAACATCGCTAATTTTAGTTTTGCCA
TGCTCTTTAACGAATTGCCTTACATCTTGAGCATGGATGG
GGTAGATTTCGCTAAATCTCTCTTTTAGAGTCTTTTCTTG
GCTTGAATTTGATTGTAAATATGATGCAACATTTCTGTTT
GAATTTAGATAAGGAACTGTCATTTTTCTTGTTACTAGTA
TTATTAAAACAAAAGTTTTGAGAACCTGTTATGATATGTG
TTGATATTGTTCCCTGAAACTTAATAATGAGGAACGAACA
CCATATCTAAAGAACCAAGTTTTAATAGTCTTATATACGC
TCAACGTCGAGAATAATGGGCCCTTTTGAGAGCATGACTA
TCTTTAGATTAACGTCACCAATTTCATACGAATGTAACGC
TCAAAAGGTAATTGCGCTTACCATTGTTATTGTTTTTCCG
CTGTGCCTCCCATTGCTGACGCCCTGATAGACGTCTAGCT
ACGGAAAAGGTCACACTTTTTTTCTGCAAGAAAAAATAGG
TCGTGACCTCTTCGCCCCTAGTCGATGACCACCGGATAAA
TGCGTCGAATGTGCGCGCTATTAGTTTGCGCTCTTTTGAG
ATACCGCCAAGCCATTGATTGAATGACCCAAGGACGGATT
TGTTCAACACTCCAAAGCGGCTTATGTTGTGGCAACAACT
CTGGGGAAAGTCAGCGCAATGTTTTCCCCTAAGGATTCGC
GCGAGCCGTGTGTAACAAAGTTCCGCCGGTATAGCATATC
TAAACCACAGAAGGACGCTTATACGGCCGTCTTCCACAGT
AATTAGAAGGACATTAGTCGGAGTGTAAATAAGACGGTTG
CATACGCGTATGAACATGGGCCATTCATTTTACGGAAATG
GCAACACATTTTCTTGTTTTTAATGTAAATAGTACGGAGT
TCCTTTTGGTGCGCTGAATGTATGCCGTAGTTTGGTTTCT
TGCCAGGCGTGAGAAGAGAGGTCACACATGCTGTTGGGGT
TCATGATTTTCAGCCTTCGCTCTGCTAAGTAAAAGGTCCA
TTGATCCGAAGCGCTTCCTCCAATATCGCAGTGATAAACG
GTCATGTAAGCCTACAGTCTTTAAACTGTAGATGATTTAA
TGGATTATCTCATACATTGAATATCACACTTCAGCAGTTC
AAGTTTTCATTAACATTGGTCTTCTCCAGCTTACTCTGTA
AAGTCCGCTGCAGTTTTCTAGAAATCATAATCTGTACCTC
CATTCAGCCATCTGAGGAACCTCCGAAATAACGAGTAAAT
GTTCAAACATGCCATGCGCCTTGGTTTATTGTACGAGTTT
TAGCATATTGCAAAAAAAAACTGCTCCTGAGTACACTTGT
TTTACGTCGGAAAGATAAATGCCGTACCATTTCTGCCAGT
AGCGACACCACACATTGTAAAAACAATGTGGGGCGAGCTG
GACTCGAACCGGGACCTCCCGCACCCTAAGCGAGAATCAT
ACCTCTAGACCACACGCCCTCCTTTGAAAAATCCCGGCAG
AACAGCGCCTGAAGTCTGGGATACAGCCCTATTTTCCCTG
CCATCGTCATTGACCTTTTTCTTAACGACCAGATTAACAG
CCAGTTATTGAAAGTTTGCGAACGTGAAGTAAAACTGCAA
AATGGTCGTTTTAAGTCAAAAGTAACCCTGCGTCACACAT
GAGAAACATTATCGCTAAGTTGTTGTTACTACTTCTTGTA
ATTAACTTACTGTCGCATTCCAAATGGACTGCGAAACAGA
CACGAAACAATTACGAAAGTGACGACAGAGTAAATATTGT
CATTAAAGAGAATGATGACCTCCGGGTAAACTGTGAGAAT
AAGTCTAGACCATTCGTTAAACTTCATCTTTAATTGAGAA
GCATAGTAAAAATAATTAACAAGTTAACACAACTATCTTG
ACCCATGCTACCAAGGACATAAGTAATATCCTCCACCACT
TTTACTCAAAGTATATCTCATTCTGAGAAATGGGTGAATG
TTGAGATAATTGTTGGGATTCCATTGTTGATAAAGGCTAT
AATATTAGGTATACAGAATATACTAGAAGTTCTCCTCGAG
GGTCTAGGAATCCCCATAATGGAATCTATATTTCTATATA
CCAATATTACGATTATTCCTCATTCCGTTTTATATGTTTC
ATTATCCTATTACATTATCAATCCTTACACTTCAGCTTCC
TCTAACTTCGATGACAGCTTCTCATAACTTATGTCATCAT
CTTAACACCGTATATGATAATATATTGATAATATAACTAT
TAGTTGATAGACGATAGTGGATTTTTATTCCAACACATTC
GAGCTAGTATAAAATTGTGAGGAATTATCGGGCATCTTGT
TTATTAGGTACGCAAATTGTAATAATTGCCAAGTTGTGCT
TTTTAGTTGAGAAGTATTCCGTCCTCATGAAATGGCTAAT
ATAAGTATGGATTTCATAAATATTATCCAAAGTAATTATA
CACACTTGTTTTTGCTATGTCTTGGGTTTAAGAGAAAATG
CTACATAGACCGTAAGAACGTCTTCAAGAATGCAAGGATG
CTGCAAGCGAAGTTGTTCCCGTTATGAAGCAGAAAGGGCA
CATCAACATGGTTCAAAGATTTAAATTTCGGCACTTGTTC
TTGTTCACTATATGTTTTAAGATTCTTATCGTGCAAGTAT
TCAATTATATCCTCTAAGTGACCGAACAATCAACACATCA
AGATTTTTGTAGTTTTGAAGTTCCACAACCTACAGGTTAG
TGCTATTTGGTCTAATTTATACATGGGAACTATGTGAAAC
AGTAATGTTAGCACAATGGACCTCTCAAAGCCTAAGAAAA
TTTTGCTGGGGACAAAAGTGGTTCTTGATGGTAAAGAAGT
AGTTTAGCTTCATAATAATTTCTTTGTAAAATTTTTCTCG
TAGCACACTAAGCTTTCAGAAATCAAATAAGGCAGAGGAA
GTGGTTTTGTCGTATTCAATGACTAATTGTAAGACTCGAG
TATAACTTATGCAGTTTCCAAGAAGTAAGCAAACAGTTTC
TCTCAACCTTTGGTGACACACTATGCGCATGCAAGTCGTA
ATGCTTCTCTATTTATGTGTGGGTTTATTAAAATAGTTAG
AATTATCTAGGTTTGTGGGAATTTGGCCATGAATATTGAA
TAGTAACAAGAACAAAGCGTGAAAATGTTGAATATAATGA
AAGCTGAAGACATCAAATCATGTTCTCCAAATCTTTCTGT
CTCGTATATTTTCTTTGATATTTGTTTTATGCGGAAATTG
CAGTGGAAACAATCGCGAAACATTCGAGAAAGAAACTAGG
TAGCTACAAAAGTATGGAAAAAGGGTAATAAGCATTCCTT
TTTTTTTTAGCCGCAAAGCCTGCTTAACCATACATGAAGC
ACTTTAACATATAGATGCTGCTCTTCACTGTTACATTATA
TACAGAAAAAAGTGCTCGCAATAAGAAACAAACCTTCAGA
AAAAGAAGCTTATCTTGAGCACAAGTCATTCACAGCAAAA
TTTCTTTTTCAGTTGCTACATGTTAATTATGGAGTCCTGA
GAGTAAGTAACTAGCCATTAGAATTAATTTCCTTCCCTTA
AAAATGATAGGGAATGCACGACAATACGTTAATGTGCACC
CAACTTGCACCACAGCATATTCTATCCTTTAGTTTGTACA
ATATTATTAGCTGTGAGAAAGCCCCTTCGTGTGGCACAAA
TTTATTAATCTCTGTCAAAATACTTCTACTTGTTTATACT
GTATAAACGATTAAGTTCCATTATGAATTGTGAATTTAGA
ATCGGTTTGGTACATCGCTCAGTATAAGTGCTAAATAAAA
TTATCAAGATTTATATTTCATGGTATATCGGCGTCAGGAT
ATTGCTTTCTCCAATATTCCTGTTGTGCTTGTTTCTCAAC
TTCTACTGCTTTAACAAAGTATGCTTCGAATATTGGGTCA
GAACTGAAACTAAAGCATTTTATTACCTCATTTGAAGCCT
CATTTGCTGGTGCATCTATCTGCGTACTTGTGGCGTCCTT
TACCGATGAATTTACATTCACACCTGGGGGTTTTTTCTTT
CACAAGAAATCTGAAGAATTTGTAGCATCTTTCACTACTA
TAAAAGTAATAGCGAGTACTCCATAAACCATTATCAAGTA
AATATTGATTCATATTGTCTGTGATTGCTCTCCATTCTTT
TCCCTTTACCGCTGGCCTGTGGGTGATAACTTCCAGCAAA
AGCTTAATTCTGAAACCCTCATCCGAGATATACACATTAA
ACGGAATCAACGTAGACAAAAACAAAATAGAAGTGACGAA
AATTGAAAAACCAAAAACGACATCACAAGCTTTAACATTA
TGAAAGATCACAACTATTAAAATTGAAACTGAAAGTGCCA
AGAAGGAAAATATCATCGGTTTGTAATGAGCCATCTCGTA
CAGCAAGTAGGTCATATATGATTTAAAGGTGTCTTCAGGT
AAAGTGATATTTTCTGCGGATGATAACACATTTTGTTCCC
CTAATGTATCCAATTTGACATCGTCATTATTACTGTTGTT
GTCTAAATGAGGCTGCATGCAGATACGGAGTTTTGTTTCT
TGTCTTGATATGGTATAGACAACCGACTGGTGTATATAAA
CAGAACACAGACTTACATTTTCAGGTTCGAAGTTTTATTG
AAGTTCATAAACTCTTTTAAATTATTTTGTAAACTTGAGC
TATTCAAGCAGTATTCTTATTTAACCTAAGCATAGCCCCG
GATACAAGGCGTATAATACCCAACTAACTTAAAATGAGAG
CCACTTACTGAACACCTTGGAAGGTCATTGTTTGGTTGAA
AGGAATATTATTAACTAAGCCTTAGAACAAGGCGTCACCT
AAATGATAATGGCTTTTTCTTCTGGGCGCGGTCGGGGCTT
CGACTCATTTGATACTAGGTTAATTACCCTTTACGCATAC
CTAAATATTTGTAACTTTAGATCTGTCCACTAAAAGCGTT
TCGATGACTTAGTTGTGCTACTAATAGTAAACTCTTTGTG
CAGGCAAATTATATCATCGCTGGCTAGACTTTTTGTCAAA
AGTTCTGTTTATACAGTGGGCAGCTAGAGTGCTTAATAAC
AAAGATATTGTCCTTTAGACTTACACAAGAGCAGAAGCAA
AGATAAGCACTGTTTGTTCTGCTTCCATCGTTTTTGCTGA
AAATTTTGCATGCATATCCAACCAATATTTAACACCTGGA
TTATCTCGGTTCAAAGACTACAATAAACGCCCCAATAATT
GTGATGCTTTTTTCAATCCAGCCCGCACAAATGAATACCG
CTGCTATTGGATGCCATCTTCAGATGTACGTCCAAACTGT
GGTTGGTATAGTTTTAGAACCTCGTGGTGAGGAGTGTTCC
ATTCTTTCAAAGGCAATGAGAAAAAAACAGTTGCGATATT
AGTCAACTGTTTTGCATGGTTTCTTGACGCAGTTGTAAAA
TCATACTCGAAGGGTAGTTGGAAAATTTTCAACATATATT
AGTAATACTTTTTCTGTAAAAGTGACACAAGATAAAATGA
CTCCATGGCCAAGTTGGTTAAGGCGTGCGACTGTTAATCG
CAAGATCGTGAGTTCAACCCTCACTGGGGTCGTTAATTTT
TCTTTTCTTTTTTTTTTTTTATCTCCGACGGAGAAAAATT
TTTCTCAACCCCGGCATGGCGAATGGAAAAATCACCTGGC
ACGTCATTTCATCAAATCAACATCGGCCTCCCCGTGCTAA
TATGTTAACAGGCCGAGCTCTTGCCATCTCACGCATTTTC
CGCTATACAAATAGTATATATAATATTACAGCTTTTAAAG
AGGGAAGAGGAAACGGAGAAGAAAATATACTACTTTATAG
AGATATTCGGCAATTTTTTTAGCAAAAGTTTATTAAACCC
TAATATAGACCTTTACTTGGAGTTTCGATTTTAAGAATTT
TTTATCATTTTTTTTTTTGACGATTTCCTGTCGGTTTCGT
TATAACCTGTTGTGTTGTTGTTGTTGTTGTTATTGCTGGG
TTGTTGTTATTCACTTTAACATTATCGAATAAAATTTGGA
CTTTCAAAGTCCTGTTCAATAAGTTGTACTAAGCCTTTAA
GCGTTTTTAAGTTACAAATAAAAACTGGAAAGCTTAAGGT
AGCTTTCTAATATTAGGCTCTCAACCTTTTTTACTCTCCA
TTTACCGCTAGATATTAACTAGTAGTAAGTATTGTGACTA
CTATTCCCTGTAATCAAAAAAAAAGTAATCAGATTTTATT
TTATTTCGACATTACCCCTCAAATATATGACTGGTATGAA
TGATAATAATGCCGCTATTCCTCAGCAAACTCCAAGGAAA
CATGCGCTATCTTCTAAAGTTATGCAACTTTTTAGAAGCG
GTTCAAGATCATCTAGGCAGGGAAAGGCCTCATCGAATAT
CCAGCCACCTTCTAATATAAACACAAACGTTCCATCGGCG
TCTAAATCAGCCAAATTTGGTTTACATACCCCAACCACTG
CTACTCCTAGGGTAGTTTCTAATCCTTCTAATACTGCAGG
TGTGGAGTAAACCGGGCATGTATATGCCCGAATATTACCA
GTCGGCATCACCATCGCACTCTAGTTCATCCGCATCATTA
AACAACCATATTGATATTAACACCTCTAAGTCATCATCAG
CTGCTTCTTTAACTTCGTCAGTATCAGCTTTATCCTTATC
ACCCACATCAGCCATAAATATTAGCTCCAAAAGTTTGAGC
CCAAAGTTCTCTCATCATAGTAACAGCAATACTGCTATTA
CACCCGCGCCTACTCCCACTGCTTCAAATATTAATAATGT
AAATAAGATAACCAATACAAGTGCACCTATTTGTGGGAGG
TTTCTTGTGCATAAAGATGGTACCCATGAACATCACTTAA
AAAATGCTAAGAGACAAGAAAAGCTAAGCACAATGATTAA
AAACATGGTTGGTGCGAGCAAATTACGTGGTGAGGCAAAA
TCTGCTGTCCCTGATATAATAATGGATCCAAAGACGACTT
TAAAATCCAACAAGAATCCTCCTACTCTTTTGCAGGCTTC
ATGAAGCAGGTCGTGGATATGGATGATAAATATCCAGAAG
GCGCTCCCACAAGTGGCGCTTTAAATTGTCCTGAAAGGGA
TATATACAGGTCAGATCAAAAAGATTCCAAAAATAATACG
CATAATATCACTACTACTAAAAAGATAGGCAATGTTTTGC
CGAAAAGTATGGTCGCTGTCAAGAAGTCCTTGGTAAAGGT
GCTTTTGGTGTAGTAAGAATATGTCAAAAGAAAAATGTTT
CTTCTCAAGATGGTAATAAAAGTGAAAAGCTTTATGCAGT
GAAAGAGTTCAAGCGTAGAACATCCGAATCAGCAGAAAAG
TATTCTAAGAGGTTGACTTCTGAATTTTGCATTTCTTCTT
CATTACACCATACAAATATTGTTACTACACTAGATCTTTT
CCAAGATGCCAAAGGCGAGTACTGTGAAGTAATGGAATAT
TGTGCAGGTGGCGATCTATTCACTTTGGTCGTTGCCGCCG
GAAAATTAGAATATATGGAAGCAGATTGTTTCTTCAAGCA
GCTTATTAGAGGTGTTGTTTATATGCATGAAATGGGTGTT
TGTCATAGAGATTTGAAGCCTGAGAACTTACTGCTTACGC
ACGATGGTGTGCTAAAAATTACAGACTTTGGTAACAGCGA
ATGTTTCAAGATGGCATGGGAAAAAATATTCACCTTAGTG
GAGGCGTTTGCGGTTCATCGCCGTACATCGCCCCAGAGGA
ATATATCAAAGAAGAGTTTGATCCAAGACCCGTAGATATA
TGGGCATGTGGTGTCATTTATATGGCAATGAGAACTGGTA
GACAATTGTGGAGTTCTGCTGAAAAAGACGATCCATTTTA
TATGAATTATTTAAAAGGACGTAAGGAAAAGGGAGGCTAT
GAGCCAATCGAAAGTTTAAAAAGAGCCAGGTGTAGGAATG
TTATATATTCGATGTTAGATCCCGTTCCGTACAGAAGAAT
TAACGGGAAACAAATTTTGAACAGTGAATGGGGAAGGGAG
ATAAAATGCTGCCATAATGGGCGCGCATTGAAATAAACGA
GTACTTCACTTTCAAATATCACGATATTTTGGAACAATTC
GGTATTTTTACTTAATCTAGTACACTAAGGAATGCTTTGT
TATCCGGCATTCGTATCTTATTCCTCGCTTCTATTGTTCT
ACTTTTATATCCCGTTTGGCTGATTACGGATCACGTTCAA
ATTGGTAAATCCCATTAATTAAAAAAGAATTGTAACCTTA
TTTAAAAAAAAATAGTACATAACAATAAAAAAAAAAAAAG
ATAATAATTTTGAATTTATTGCTAGACATTCTTACGTTTA
TTGTGTTCATGTTAACAAAAACACATGCCCGCGGTTATTA
TCGCTTTTTAATTGCTTTCTTAAAAGAGTCGGTTGGTCAG
ATAGAGCAGATAGTAAATTATAGTGCTATTTAGGTCTGTT
AATTTAAATGAAAGAAACATAAATGACCGTAAAAACTAAA
GGCAAAAGCATTAATTTATTTTATCCCGAGCGCACAAATA
TCTAGGCTTGTCATTTGTCCTAATAGTTCTTCGATTTTAG
TGTCTAATAACCCATTGGCATAGTCGTCTCTTGATTGTTG
GTCCAAATATTGTTGAATCTGCGCTAAACGAGTGTAACCA
TCAGTACAGAACCTTAGCTGAATCTTGATTAAAGCTTCAA
AACTTGGGTCAAAGTAAGGTACTCTTAATGAAACTAACTG
TGGTAGTTCAGTTTTCAATTGGTTATTAAGATTTTCGAAA
ATATCTTTAGCTAAGCTCAATTCTTTTTCAGCCCTTGGCA
GTTTAGAGGCATCTTTAGCAGGTTTGTCCACTAATCTACG
AACTTTTGCCTTCGCAGCATCGAAGTCTTGTTTCTTATGG
TCTCTCTTTTTATGGCCTCCTCAATTTCTTTGAAATACGT
CGAAAACTTTGTTATTGGATCTAGTACGGTTTCTCTTAAG
GGCCCGTCTAATTGCTTAACAGTTTCGCTATCAAAATCTT
GAACACATTGCAAATAATAGTTACCAACGTTGTAACCACC
ACCAGCAACATATTTTGAATCGTCATAGAGGTTAGAGATG
ACCTCGGCAATGGTAGTCTGTGATGCTGTCACAGCTCTCA
ATGAGTCCAAGAAACCTTTGGCTTCCTTTTGTAATGCCTC
ACCTGCTCTTTGAAGAACTTTATAACGACGTTCTTCCATG
TCATACTCTTTATCAATGGTCTTGTCGACATTCTTAATTA
TCACACTGTGACCAGCTCTGTTGATAGCTTTCTTAAAACC
TTCCCAACTCATCTTGTATCAGCTTTCTTCTGGCTTCTTA
TAATAGGATTTGTATAGTTTTCTATATCACAGCGTTTCCT
TTTCTTCTCTCACGTCTGCCTGTTATTAAATTTGTTTTCC
CTTTCTTTTAATTCGGATTCTCATAATTGTTCAAAATCCG
CGCATTTGGATCGTCCAGCCCCTGCAGCGCCCAGTTCAGC
CAACAAAAATTCATAGGGACGTAAAGGAAACGTTTCATGT
CTGTTACAATGAAAAAGACAAGTCGAATCACATTATGAAT
GGCAAACGATAGACCTTTCGTTGCCTTTCAATTACATGAT
ATTCGTGGCAACATCTTCTCCGCTAACCTAAAAGTTTTAT
CAGAAACATATATCTTATTTTTTCTGAAGTAAAATCAAAG
TGCAGGGAAGACAAGTAAAGGAGTCAGCAAAAAGTGAAGT
AAACTTATATGTTAACTGTTTATAACCGTACCTTGCTTAC
ATCATCTATATTTTCGTAATCATTTTTGTACATTGTTTAT
ATCTTGTTTTGAAGTTTTAGCTTTGAAAAACATTTAATTG
CGAAGTAACATAATGTTATTAATAGTGTACGACTGAAACA
GCCATTCTATTTAAACATATAAAAGTACGATTAGTTGGTG
TGGTTATATAAGTCATAAAATAATTATCATATTAAAAATT
GAAAAATAAAAACTACTCTTTTTATTTCAATAGTTCTCGT
TATTAGTAGGTCGTGCTCTTAAAAGATTACCCTTTCAGTA
GATGGTAATGGGAATGGACGAGCCAGTACATATGAATTCT
GCTTTGTAGCAACACCTGCATATGCGTTGTACCAAGCAAT
GAAAGCAACAACAACTCCCAGGACACCACCAGCTCTTGTG
ACACCAAGTCTATTAGCAAAGTGACCAATAGACAACAGTA
GGAAAGTTAATGCTAGTAAGAAGAACAACAAAAGAACATA
ACAGTGGATTTCATGGTACAAACGGTTAAACCAAACGTAA
AGATGGCCCACCCCAACAAATAAAATCCTAAAGCATTATT
CAAATCAGATTCATTGTCTTCGTAAGCTTCCAAGATACCA
AACCAAGGAATGTAAATTGCAGCGAAACTCAACCAAAACC
CACCGTAAGAACATAATGCGGTACCACCAAAAGTATTTTC
CAAAGCTATCTCCCAAATACCAGCAATCAATTGCACCAAA
CCACCATAAAACATAGCACAACCGACGACAACATTAGGAA
CAGTGATCCCTTGCGCTCTCGCATTGAACATGGACAGCAC
AAATGTCGTCAACGCGAAGGCTGAAAGACCTAAGGGCGCA
GGATTAGCAAATTTGTGCACTGGAGCAGGAGCTAACCCTG
GATTCAAGGTACCACCAAAGGCTTGGTATAAGTCGCTCTT
CAAAAACTTTTGACGCCCAATATAGATATATTCATTGTTA
TCACCTCCAGTGTAAATCTTGCCCAACGAATCATGAGATG
GACGTTCATCTTCTGCAACGCCATTAACGTCGTTATCATG
GGAACTATAGTATCCTGCTGGTGCATTCTCCAAATCTGTG
TTTCCGCTCGTTTGTTCCTTGTCAGACATATTATTTGTTT
GTATATGAGTTGTTTTGTGGTTGTTTAGTTATATCTGTGT
TAGCTGTCGACTATTTGCCTTTTTCTTATAAACAGATGCT
AGTAGTTTCTGTTGTATTGTTATTGCTATTGGACGATATA
TAAAATGAACCTATAGCAAGATCTCAGGGAAATACGATCC
AACCAAGGTGCTTTATATACAGCTTGGTGTCTCTGACAGG
TTGGAGTACAGAGGAGAAGGCGCCATAGCCGCCCAACCCG
CGATAACGAAAAAAAGCTGTAAGAAAATGCAGTCTTCCCC
AACGTTTGTTACCCCAACAATACCGAAATAGCCGCCCAAC
CGCAAATCTGGCAAAAAATCTTTTCGTATCTCGCTGCAGA
TGACCTTCCAACCCGCCCCTTTTGTAGTCACGCCTTTAAG
GGCCCTTGTTTGGCTTGCTCACATGGGGCTACACGTAAAA
CCGTAGCTTGGAGAACCACTCAGCCGCTCGCCTATTCCAC
GGAGCTCCGGATCAACGGGCAGTGGACCCTCTCGAAAATA
AGGAAAGTTGCGGGGCCAAAAATTATTATTTCTTATGTAA
AAGAAGAGACTATATACGACGCCTATCTACTTTTGTTCCA
CAACTATCCACTTAAGGGCTAGATACCCCATTATTAAAAA
CACCACATTAAACAGAGCCAGGATCTTGATGTCAAATACA
AGGTTTTGGACAACAAATCCAAATGTGCTCAAGATAGTAG
CGCCTGGAACTTCAATATTTAAGCCGTACTTTCTCTCTTT
CAGCATCAATGTTTTGACCTCATTGATCAATAAAGATTCG
TAGGCGTAGTAAAACACAGAGAAGTTTTTCAGGTACTTGA
AGGCCACGTTTGTAATATTCTTAGTATTGATAAATAGTCC
GCTAAACAGTAGTGAGCCCAAAAGCACCAGCACGCTTAAT
ATTATGGAGTTATTCAAGTCTTCAAAATTATGCCGATGGT
TAGGATTTCCAACGATATCCCAAGGTTAAACAGTATAAGG
ATTCCAATACATTTAAAAAAAGCATTGTCTTTCATGTTTA
AACCAGTCATTGGGTAAACAATCAATGACAAGAGTATAGG
TGGTACAACACGTAGCGGGACCACTTCGCTCATTATCTTA
CTAATGTAGTATGCAAGTGGCGAGTAATAGTTATTGGATC
TTTCTTTTATGAAAATGATCCTTTCCAGAGCGAACGAGCT
GAGACCTGTGAATGTAACAAAACCGAAGTACGTTAGTATA
AAGAAGAACAGCCCCATTCTGTTCTGAAAACCGCTGATAT
CATTGGAGACGTTGTAATATAGTGTTCCCAAGAATAAACT
CAATAGGATCGTCAGTAAATAATTACCCAATAATAGTTTA
GGGTTTCTGTACATGTTTTTAAAACTTCTTGAATTCAATA
TCGATAACTGTTGCAGAAAACCAGCAGATTGTTGACCTGT
GGGTAAATCTCCATTCAAAACGTTACTTTCCTCATCACCT
TCGCTTAAAACTTCCTCGATCTCCTGTGAAAGCTCTGCAT
AATAGACGCTATCTTTATATTTATCGTGTAGTAGTTTGGT
ATTTAAGTCAATCTCAGTAGCACCTCGCCTTCCATCTGTT
CCCTCTACATCTTCTTCATCTCTGAGTAAAGATCTGATCT
CATCTCTATGAGCTGCAAGATGAGCCCACTCTCTCTGTGT
TGTACCATCACTGCTAGTAAATGTTGTTTGGTGTATCGTA
TTATCAATATCGTTAGTATCCGTACCAGCTTCTAAATCGG
AAATGTTTCTGATTCTTCTCCTTTTCCCCTGAGGACCGGC
TTCAAAAGTAATATCAATCAAATAATCAGCAATATTATAG
TTGTCCGGACAGATATATCCCTCATTTCTCAAAAATTCTG
ACACTTTTTGGCATTTCCGGAATAGACCATCTCACCTTTA
CTTAACAGGACCAATTTATCGAATAAATAAAATATATTTG
ATCTTGGCTGATGAATAGATAGCACCAATGTCCTGTTATA
GTCGCTGGATAACCTTACCAAACATTCAATAACATTATTG
GCATTACTAGCATCTAAACCAGATGTAGGTTCATCCAAAA
ATAAAACCAATGGAGATGTCACTAATTCACATGCAATGGA
AACTCGGCGTTTTTCACCTCCACTAATACCACGATCAAAT
TCATTACCAATAATACGATCTTTGATATCAATAATTCTTA
GTTCTTCCAACACCTTATAAACTCTTGCCTTCTTGGCCTC
GAATGACAATGCTTTTGGCAATCTTAACAGCGCACTATTT
AATACGGTTTCAAAAACAGTCAAAGTGGGCAGCAAAAGTC
ATCTTGATCGACGAACCCGATTATTTTCGAGAAAGATTTA
CGGTCCATACTAATACCGTTAACTTTTATGGAACCCGAAA
CGTGACCTGTTTTCCGTTTCATTGCTAGGATATCTAATAA
AGTAGTTTTACCCGCACCAGATCCACCCATGATAGCTAAT
ATTTGGCCGGGCTTCACGATACCACTTATTTCATTCAGCA
CAGTTTCTTCCAACACCATCTGAATTTATCGAGGGGACAC
TATAAGTGATATTTTCAAAACTTAATGTCGCCAGTGTGTC
ATCTTCATTTTGTAAGAAATTATTCACCGCATCTTCATCT
GGCAAACGAATGGGAGACTTTGAGGAACCCAATCCATTTC
TGAATAACGGAGATTTAGAAATGTAAAAGGTAGCAAATGT
AAAAGTGCCAGGACCATCACAGCAGTCAATGCCAACACCA
ATTTCCCTTGCCATGACACTGTTGGATCTTTTGAAGGAGA
TTTGTAACCTGGAATCTCACTATAATGAACACATTCACCG
GATTCACACTTCAAAGTAATATAAGGGTCACCAAACACGG
TCAATATCAAATCATTCATAGAAGGCTCACTGAATTTACA
TTGCCTTGTTTCTAAATCACAGCTGAAATCTCCTGGCCCT
TTTATTGTCTCTGTCAGGAAATCCGAGATATCTATAGACC
CCTTAGCACCACACAACACAGTGTCGGGAACGCATTTGCA
TTGAACGTCATTACACTTATAATGGGAGGTATTCTGTTCC
AAGTCGTATTCAAAGGCACAATCACTTAAGCCACAATAGA
AGCTTTCTAACTGATCTATCCAAAACTGAAAATTACATTC
TTGATTAGGTTTATCACAGGCAAATGTAATTTGTGGTATT
TTGCCGTTCAAAATCTGTAGAATTTTCTCATTGGTCACAT
TACAACCTGAAAATACTTTATCTACAATCATACCATTCTT
ATAACATGTCCCCTTAATACTAGGATCAGGCATGAACGCA
TCACAGACAAAATCTTCTTGACAAACGTCACAATTGATCC
CTCCCCATCCGTTATCACAATGACAGGTGTCATTTTGTGC
TCTTATGGGACGATCCTTATTACCGCTTTCATCCGGTGAT
AGACCGCCACAGAGGGGCAGAGAGCAATCATCACCTGCAA
ACCCTTCTATACACTCACATCTACCAGTGTACGAATTGCA
TTCAGAAAACTGTTTGCATTCAAAAATAGGTAGCATACAA
TTAAAACATGGCGGGCATGTATCATTGCCCTTATCTTGTG
CAGTTAGACGCGAATTTTTCGAAGAAGTACCTTCAAAGAA
TGGGGTCTTATCTTGTTTTGCAAGTACCACTGAGCAGGAT
AATAATAGAAATGATAATATACTATAGTAGAGATAACGTC
GATGACTTCCCATACTGTAATTGCTTTTAGTTGTGTATTT
TTAGTGTGCAAGTTTCTGTAAATCGATTAATTTTTTTCTT
TCCTCTTTTATTAACCTTAATTTTTATTTTAGATTCCTGA
CTTCAACTCAAGACGCACAGATATTATAACATCTGCATAA
TAGGCATTTGCAAGAATTACTCGTGAGTAAGGAAAGAGTG
AGGAACTATCGCATACCTGCATTTAAAGATGCCGATTTGG
GCGCGAATCCTTTATTTTGGCTTCACCCTCATACTATTAT
CAGGGCCAGAAAAAGGAAGTGTTTCCCTCCTTCTTGAATT
GATGTTACCCTCATAAAGCACGTGGCCTCTTATCGAGAAA
GAAATTACCGTCGCTCGTGATTTGTTTGCAAAAGAACAAA
ACTGAAAAAACCCAGACACGCTCGACTTCCTGTCTTCCTA
TTGATTGCAGCTTCCAATTTCGTCACACAACAAGGTCCTA
GCGACGGCTCACAGGTTTTGTAACAAGCAATCGAAGGTTC
TGGAATGGCGGGAAAGGGTTTAGTACCACATGCTATGATG
CCCACTGTGATCTCCAGAGCAAAGTTCGTTCGATCGTACT
GTTACTCTCTCTCTTTCAAACAGAATTGTCCGAATCGTGT
GACAACAACAGCCTGTTCTCACACACTCTTTTCTTCTAAC
CAAGGGGGTGGTTTAGTTTAGTAGAACCTCGTGAAACTTA
CATTTACATATATATAAACTTGCATAAATTGGTCAATGCA
AGAAATACATATTTGGTCTTTTTCTAATTCGTAGTTTTTC
AAGTTCTTAGATGCTTTCTTTTTCTCTTTTTTACAGATCA
TCAAGGAAGTAATTATCTACTTTTACAACAAATATAAAAC
AATGTCTTTATCTTCAAAGTTGTCTGTCCAAGATTTGGAC
TTGAAGGACAAGCGTGTCTTCATCAGAGTTGACTTCAACG
TCCCATTGGACGGTAAGAAGATCACTTCTAACCAAAGAAT
TGTTGCTGCTTTGCCAACCATCAAGTACGTTTTGGAACAC
CACCCAAGATACGTTGTCTTGGCTTCTCACTTGGGTAGAC
CAAACGGTGAAAGAAACGAAAAATACTCTTTGGCTCCAGT
TGCTAAGGAATTGCAATCATTGTTGGGTAAGGATGTCACC
TTCTTGAACGACTGTGTCGGTCCAGAAGTTGAAGCCGCTG
TCAAGGCTTCTGCCCCAGGTTCCGTTATTTTGTTGGAAAA
CTTGCGTTACCACATCGAAGAAGAAGGTTCCAGAAAGGTC
GATGGTCAAAGGTCAAGGCTTCCAAGGAAGATGTTCAAAA
GTTCAGACACGAATTGAGCTCTTTGGCTGATGTTTACATC
AACGATGCCTTCGGTACCGCTCACAGAGCTCACTCTTCTA
TGGTCGGTTTCGACTTGCCACAACGTGCTGCCGGTTTCTT
GTTGGAAAAGGAATTGAAGTACTTCGGTAAGGCTTTGGAG
AACCCAACCAGACCATTCTTGGCCATCTTAGGTGGTGCCA
AGGTTGCTGACAAGATTCAATTGATTGACAACTTGTTGGA
CAAGGTCGACTCTATCATCATTGGTGGTGGTATGGCTTTC
ACCTTCAAGAAGGTTTTGGAAAACACTGAAATCGGTGACT
CCATCTTCGACAAGGCTGGTGCTGAAATCGTTCCAAAGTT
GATGGAAAAGGCCAAGGCCAAGGGTGTCGAAGTCGTCTTG
CCAGTCGACTTCATCATTGCTGATGCTTTCTCTGCTGATG
CCAACACCAAGACTGTCACTGACAAGGAAGGTATTCCAGC
TGGCTGGCAAGGGTTGGACAATGGTCCAGAATCTAGAAAG
TTGTTTGCTGCTACTGTTGCAAAGGCTAAGACCATTGTCT
GGAACGGTCCACCAGGTGTTTTCGAATTCGAAAAGTTCGC
TGCTGGTACTAAGGCTTTGTTAGACGAAGTTGTCAAGAGC
TCTGCTGCTGGTAACACCGTCATCATTGGTGGTGGTGACA
CTGCCACTGTCGCTAAGAAGTACGGTGTCACTGACAAGAT
CTCCCATGTCTCTACTGGTGGTGGTGCTTCTTTGGAATTA
TTGGAAGGTAAGGAATTGCCAGGTGTTGCTTTCTTATCCG
AAAAGAAATAAATTGAATTGAATTGAAATCGATAGATCAA
TTTTTTCTTTTCTCTTTCCCCATCCTTTACGCTAAAATAA
TAGTTTATTTTATTTTTTGAATATTTTTTATTTATATACG
TATATATAGACTATTATTTATCTTTTAATGATTATTAAGA
TTTTTATTAAAAAAATTCGCTCCTCTTTTAATGCCTTTAT
GCAGTTTTTTTCCCATTCGATATTTCTATGTTCGGGTTCA
GCGTATTTTAAGTTTAATAACTCGAAAATTCTGCGTTCGT
TAAAGCTTTCGAGAAGGATATTATTTCGAAATAAACCGTG
TTGTGTAAGCTTGAAGCCTTTTGCGCTGCCAATATTCTTA
TCCATCTATTGTACTCTTTAGATCCAGTATAGTGTATTCT
TCCTGCTCCAAGCTCATCCCACTTGCAACAAAAAAAGTCT
AATCTTCTGCAATAATTTCCATCCTTGGCATTCAGAGACA
TATATTGGTCAATCGGTTTTAATTTTGTTTCTTCTTCTTC
TTCTTCTTCAATTAACAATGTGCCTTCATCATTTTTCATT
TCTTTCAGTTCTTCTAATTCTCTTGGAGACAATTTGACTC
CCATGAAAAATTTCTTGATTATCTCAGAAGAATACCACCT
CTTTCTTTCTCCATACCCAACAATCTTCGCTGTACGAAAT
CTCTCCACTATTCTTTTTAAGAATAGCTTTTCCAAGTTTG
GCGTTAGCTGTAAAAACAATGGATATAGCCATCCTTGTAC
AACTTAATACAAAGCGTTTCCATGATTTTTGCCAACTCGG
TCGTGTCATTACAAAACGGCTTGAAAAATAAAAGATCAAT
GTCACCACACTTGGAATAGCCCCTATTATAACTTCCCTGT
AATTCGACTTGGCATTCAGGATCAATGCCACGCAGCGCTT
TTGAACCTTCTTTAAATGTGTGAAACATTCATTCCGAGAC
ATCTTGCATAACCAATCGTCGTAATATGACCAACCAAATA
AAATTGTCCAATCTGATACAAACTCCTCTGGGTCCTTCTT
AGCTGCAACACAAAAGCTTTCAAAATTTAGAAGATTCCAG
CGTTTAGCAATTTCCGACCCAATGCCGTAACAATTTTTGA
AGTATTTCAACTTGTCTTCTAATCCCACTGAATCATTTAA
ACCTGGTAAAACTCCCGTATCTAATATAACTTGTATTTTT
TGGCAATACTAGGCCCGATATTCCTTAATTTAGTATGTGC
TTCTTCACCGGAACGAACATTGAAATCGCAATTTTCCATC
GACTGTTTAGCCAGTCTATAACTTCTTGCACGAAATTTCT
CACCTTCGATCTCATATTTTTTTGTTAACCTTTTCAACGC
TCCGATAATCAATTCATTGTTTTTGTACTTCGTTTTGTCA
GTAACAAGGGAAGCTCTTCCTTTATCCCCCTGTAAGAGTC
GCTTAAGAGGTTTTGAAGCTTGTATCATATCTTTATTGTT
GCTGTCATCATTCCTTTCACTTTCTACGTCAGTTGAAATC
TCACTCTCTTTATCAGTAGAACTTTGTCCGTCATCAGCGT
TATCTGATATAACGATAATGGATGGTTGAAATTTAATCAA
ATCATCTTTTTGAAACGCAAATTTATCATTCTGGACCCAC
TTTGTGATGCAACTGGTTTTCACACATTGAATGCCTGACT
GTTCAATCTTACCAAGAAATTCATCGACATCATTTAAGCC
TGCTTCCCTTTGGAAAATATCTTTCTGAGTCAAATGCATA
TCAGAATCAACAAAGGAGTCCTCAATCAAAATGACCACTT
CCTTACGGCTAGATTGAAGACAATTTTGAATACTTGACAC
AATTGTGGCGCCCTTTTTCTCCAATATACTCTTAAAGAAC
TTATTGGAAGATGTGTTAGGATTAGGTAAAAGGCGAAAAA
TTTACCCTTTAGAGACATGTGCGATTTGTCTAACAGGTCG
CATGTTTATCCTTTACTTATTATCACTGTGACATATAAGT
TCTTTGCAAGCCCTTAAAATTATTAGCCCCATGTATTTGA
ACATCTCAAAGTAATTTTAGACCGAGACCGATTACGGAGA
TAGAAGAATAGTGCAAGTGAAATACTATTTTATCTTTACT
TAAAAAAAGAAAAAACAGGAGGAAAATTAGCGGTATTCCA
TTATTATTAGCACTGCAACGTCCTGGTTATATAAATTTGA
ATATACAGGATTTCATCCGTTTCTACATTTTTGTTACCTG
CATGATCAAATCTTTTAAAGAGTCCCAGGATTTCACAAGG
TAGGCACCTTTACCGCCTTCCTTTTCACAAAACTGTAACC
ACGCTGGACCATTATCAGCTTCAAAACTCGAGATTTTATC
CTTTGGGATACCAATAATCTTTTCGGTAATTTTTATGAAT
TTGGAAGGATTTTCTTGCGGGTTTATTAGCAGTACACCAT
TAGTAGATGGATGTAATATGGACAACAAGTCAGTCTCACT
ATCCCCTATATACCAATAGCTGCAAGAATTTCCTTCTTTA
TTGCAACCTGAGTCGATCTTATCTAATATTTCACCCAGTA
TCTTGACCTTATCAGAGCCTGTCAATAACCGACAATCAAA
TTCACCATTGTAGCTTTGAGAACACTTGTCACTAACTTTT
TTTTAGATCGTTACAAAAATATGACTATTTTTAAGTCTTC
TGTCACCAATGACTTCATGAATAAACTCTTTTGACCAATT
TATAGATAAAACGTAAAAATCACTTTCAAAATTTTTGACA
ACTGAAGAGCAAAACGTTTTGAAACCATCTCTTAGTAAAC
AATCTTCGTGATTCTGATCTCTGGCGAACGTTTTCATTTG
ATCCAAAGAAATCGACTTAAAAATCTGTTGTTTTGTAATT
TCATTTACACTATTTAACTCAACAACCCTGTTATGATTTT
GATATTTTAATTCGTCCGCAAACAACTTATTGAAGTTAGA
CTGCGAAATTATCGTAGGTACGCCTGAAGATAACAACGGC
AGTGATCTCGTTCCATTGTATTTGTATTTATGGTATCCGT
CCATATATGTCTTGGTAAAATGACCCCACTCAGGTTTCAA
CCGCGGGTTCAGTAGATACGGTAATTTAGCAATGGTGCAG
ATTGTGTCAACTCTTGTGATTGTTTCATCAAAATCTGAAA
TAATAATGGTTTTCATATCCTCCACTGTTCGCTTCTGGTT
ACTGCAATTGTTAAATGCATTGGCTCGATTGTCAACATTG
CTTTGTGCGAAGAAAGGTCGCTTTTAAAGAAAACGATAAG
AACTAACCTCTAACTACATAATAATAAGAAAAAAAGTATA
CAGATAAACAAGCTCAGTAGTAATACATAAAATAAAAAGT
TTTGCAAATCGATTGTCCACACACTTCTATATCAATTCCA
ACTAAGAAAACGAAGGAACCGACTCAAACCGGTGTAAAAG
CTAGGCTTTCAATCTCTGCTCCTCCAAACAAAACTAGTGC
TTGATATCACATCCAATTAAATTACGTAAATAATTTTAGA
GTGACACCATCGTACAAAGAGGGCATTAAGCTTATTTTTT
AATTCTTATGAAAAAAAATGTGAAAGAGAGTAGAAAATTT
TCATAACGAATCTCTTCTATTCTTATGTACCGTTCCGCCA
AATTTTCATGAAAAAATTTGGGAAAAGAAAAAAAAAAAAA
TAGTATATAAAGTAAAAAAGATGCGCAAGCCCGGAATCGA
ACCGGGGGCCCAACGATGGCAACGTTGGATTTTACCACTA
AACCACTTGCGCTAGTAATCTTGATACATGATTCGAGAAA
AGCAACAATATTATGTATACGGAATATACTAGGAGTTCTC
TTCAAGGATAGAGGAATCCTCAAAATGGAATCCATATTTC
TACATACTAATATTACGATTATCCCTTCTTCTATTTTATA
TGTTTCATTATCCTATTACATTATCAATCCTTGCACTTCA
GCTTCCTCTAACTTCGATGACAGCTTCTCATAACTTATGT
CATCATCTTAACACCGTATATGATAATATATTGATAATAT
AACTATTAGTTGATAGACGATAGTGGATTTCTATTCCAAC
AAGAACATCCTTGAAAGGTCGACTATTAACATAAGAATAA
GAGAGAGTGTGCGGCCGATGCTGTTGCTATAGCTCGGTCG
TAGTTTAACACCACGGCATTATTCAGCTTTAAAACAATTG
AATTATAAACCTGCTTTTCTTACTACGAAAAGTGTTTCCC
TTTAATAAATCTATTGTACATACTTTACAGTTGATAGTAC
CTTCACCATAAAAATATGCAAACGCTTTTGTTATTGGGAA
CAGGAATACCAACCGTTCTCATGGAAAATAGCAAAGTGTA
AAAGAATTTATTATCATCGAGTGATAAAGAATATCGCCAG
ATCTTTACGGATATATATCGCTAAAAATATTTGTCGCCAA
TAAAAGATATGTCTAACGCTCCCTTTGCAGGTAGTTTTTT
ACTGGCATCGCCTTTTACTGCAAATTATTGAAAATTTTCG
AGCGAGAAAAAGGAACGAAAAGAGATGAGCTAAATTCAAA
TATCAAAGTACTGTCATAAGTGCTTTCTTTATCGACAAAT
TACAAGCAGAAGAAACATTCACTTCACAATTAAATGTCCG
AAAATCACGTTCCTGCCTGGAAAAGAATTGCTTTGAAGAG
ACAGACTATAAGCAGTGGTGACGAAAGTAAAGAAAAAGGC
CAATCCAATCTAATAGATGATGATCCACTAAATATCACTA
CGCATTTATCCACTGGTAATTTGACAAAGAAAGAGAAAAA
AAGAATCATTAATGGTGAGAGCAAATCCTCTACCAAAAAG
GGAAGCGTGTGTCGAAACCAGGGACGAAGAAGAAGGAAAA
ATTGTCAAAGGATGAAAAGAATTCGAAAAAATAAAATTCT
TAAAGATCAATTACGTTACCTGATAGAATTTTTCAGGACA
AAGTCTGAGAGCAAGTTTCCCACCGGAATCCTAGAATTGG
AAAGTGTAAAGAAAATTACGGCGACTCCCTGATCAAAGAC
GAGCCATCAGAGTCTGGTGTTGTTGAAGTTTGGAAATTTT
CCAAGCAAAAGCAAAATTGGCTTATTAAGCATTTTTTCAA
CTTGGACGAAATCCCCTCAGTATATAATGATCTTTTGCTT
TTATATTTCAGGGACTTACAAGGTAAATCAAAAGAAGAAC
TAATATCAAAATGCAAAGGAAAACTGAAGCAATGGAACGA
CTATGTGGAAGATCAAGAAACAAAAATAAAAGCGTTAATT
GCAGAGGATAAGGCTAGCGAACCAATTAATGGTGAAGAAA
AAGAAGAAGGTGAAAAAGACGGTAATGCCGAACAAGGGAA
GCAAAAAGAGGTACAAGACGAGCAAGAGGAAGTACAAATG
CCGAATAAAGAGCTTGTTCAAAGAAGTCTGAAATTACTAG
AAATTTGGAAGAATGATGACTCGGAGCAGATAGAACTTAA
GAATTTCTTCGTTGATGTTTAACATAGAGTTCAACAACGT
TGTTCAGTTGTAGTATATATTTTACTGTGAAATACGCTCA
AAAAGTAGCGGGATAAATCGTTTCAGGAAGTATAATTTCT
TACAAAACTATAACAAGATCGTCTAAGTAACATACATAAA
GAAATCACATAAATTTTTAAAATTCGAGGTCAAAAAATCA
GGTGGATACATAACTTACCTTAAGTTATCAAGATTTTCAG
TACACACAATGTGATTACACTGATTTATAAAACCACCTTA
CGGCCTCTTATAAGTAATAACGTGGCTCATCAAAAACATG
GTAGAAGTGACCCTCTCACCTTCGCCTAAAAACTTATCTG
GAAATTTCATGTCCTCATATTCCGGTTCACTCATATGACC
GTATTCATACATAGAATCCGAGTGCTCTACTAACGCTTGC
TCACTCAAAACTTGGAACTTACCAACTTGTAGCTCCGTAT
CGGTTATCGTTCCTCTTGCAACTCTAGCATATCCTGTTCT
TCTCAAGCCCCTATACAAGATATACTCACACCATCTATCA
TCGTCAGAAGGATCAATGTCGTGCATTCCGGATGTTTCAC
TAACGTACGTATTGTAGTTGCCTTCACCTGGATCAACAAC
TAAGTAACTTAATAAAATAGCTGGGCGAGTCGTATTGCCC
ATGAGCTTAGCCATGTAGTTACTTTGCAGTCTTCTATCCT
CTTCATCCTCTTCTTGTCCACTATGGAATACAAAGACGTC
AACGAGAGTGTCATTGTACGTTTGAAGTGTGGCATGAATG
GCTGGCGCAAGTTCCCCAACTGGAGAGGGCAATAAATGAT
GCGTAGAATTTACGATAGGGAATTTAGAAAGAAGAACACA
GCCCCAGGTATGTTTATTTGGACCTGGTCCGAAATCTGCA
TACATATTCAAATCATGAGCTAGTTTGCTAGTTAGATCCC
TGTTCCCCATGGTAATTCTTTGTGTATCTGTTTCTAGTAG
ACCTACCACATCTAGTTCCATATCTTTAATAAGGTTGATC
ATTCTGTCTTCAGATGCCCACATATCATTATCGAGACCAA
AGTGGATAGTCCAAATACCAGCTGTAATCAACTGAGAATC
TGGATGATAAGGCTGAGGAATTCCTGTAGGTCTAATATCA
TACACGAACCTAGCTGTTAGTGATAGCAGGGCCACGGCAA
AGAAGAAAACATAAATGAAGAATTTTTGCCCATAGTCACC
AGTTGAATGTTAAGGTTTTTGCATGTTAAAGCACCAATAA
TGATAAATGTGGAAGAAAAGGCAAGAACCGTCTCAATCTT
CTCCCTCAGTACCCAGCCCATTGGAACAAATGCGTATGCA
ACGACCCAAACATGGGCAAGGACAAAGATAATATAAACGG
AGAATGATAGGACATAAACCCATATGTTTTGAACTTGGCC
TAATGCAGAAAAATACGAAGGAACTAACCAAAGCATAGCG
ATAGCGTACAATAAACCACCGAAAATATATTTAGGCCATT
GTGTAATGCTTCTAGCTGAAAGTACAGCAGTGGATATGAG
AAGCAACAAACATGGAACTAATGGCTTGCCCATAAACTTC
ACAGAACTCAAAGAAGCAAATAACATGACCGTACAAGTTA
AGGCGCCCCAAGGCCATGGCAAGGGACCGTGTGATTCATT
GTAACCTTCCCATGCCCAATAAATAGTAGTAGAAGAATCC
GTCAATAACTGATGAATTCCGAATAACAACGAGCCAAAAC
CAACAGCCAAAAATAATTTGCCAATCAACGAAGCAGATTT
TGCTTGAGCATTCCTTTTCCCTTCGAAATTAATTGAATTA
ACATAAGGCGACAGCATGCCGAATAAAACAGTAAGCACGA
GAGCTGTCTTATTATACCCACCATTACGTTCATCTAAAAT
GACCCAAGTTGGATTGTTGGTATAGAACCCCATTTTCAAG
ATCACAGATGCAACAAGACCTAACAGCCAAGTTAGAGCAA
AGAGAAACTAGTCTCCGCATTTGTGATATATCTTAGATTT
TGTACAAACGTTGCAACGGTAATGGAAGTTCCCACAGCTA
CAGAAATCAACCTTAATTCTGGCATCTGAACAATATAGGC
ACCAATGGCAATAATACCTCCTAAAAGTACACCATATTGC
GTGAAGGCTTCAGAAACGAACGGCAGATATAAGAAAATGG
GTCCCAAATAACCCAATATTGCAGCTTCATAACCTGAGAT
TCCCATATACCATAGCGGGAAATGCCAAATACTACATAAC
AGGGACGTAACGTTCGACCAGAAAAGAAAACCGTTAAAAA
TATTTGTTAGTAAGTAAAAAAAAGAGTCAAACCTGAAATA
TGAACCAGTTGCGCTTCTAGCAACGGGTTTTTCCTTTCAA
CCTTCTTTTCACCACTTTTCTGCAATTCTGAACTTTTTTC
TTCTCCATAATTTATGGGACTAGAGTCTCTAATTTGGAAA
AACTGGTATTACCGGGTTTCTCATTAAAAGCGAGAACAAT
ATCTATCTTTTGAAATCAGCGTAAGCAAATGCATCAAATG
CAATATCTAAAAGAATCAGAGACCATTCGAAATAAGCATA
TATAGAATATGCCCCAGCTCTCTGTTGGACGGAGTGCTGA
ATGTACCAGTAAATCATCGGGAACAATGTTCCAAAAAAAA
TTGTAGCAGTCAACCCTTTGTTCTTCGAAGTTAAAGGACT
AGAATAGCGGGTAATCATTATATCCCATGGTAACGTTAAA
ACAATGTATGTGATCATAAATATATCATGAATATCGTGGT
CATCTGTACTTGTAATGTATACCCAACCACCGCAAGAGAC
TGTCCGGAGTACACCGACAAGGAAGCATACCTTAGATTGG
TTCAAGTAGTAGTGACCTAGTAGCAGTAAAAATCTTGGAA
AAGCAGTTAGAGCTATTAAGATTTGGAAAATAGAACGTTC
CGGATAGCGGTCCCCGATAGTGGCTGATACACTAGGAAAC
CACTCATCTGGATACGTATAATGTGCATTGGTTACAATTT
TATGAAAATGTAATGAATAACCAGTGACCAAAGCTGCAAA
GAAGGCGGAGAATGCACAAATAGTATGAGCTATAGGGATG
ATCTTCCCATTGATGATCAGCATAACTGGCGGTGGATACC
TTCTGTATTCCTGGTTACTTATTCCTCGAGAAATCGGACA
TTAAAAGGGTGCAAATACTGTGGAGAAATTATAAGTTACC
AAGTCAAAAAGCGAATGAGAATCTATTGTTGCGATTTTTT
TGGTTACTACTTCTTACCCGAACTAACTTTACATAATAAA
AAGCATGAAGCGCATATTCAGGGACTCAAAAATCCCAAAC
TGGCACTTCTGTATATACCGATGAGCATACTTTGATTGTA
AAAAACAACATTAAAAGAACTGCAAACCTGAACCAAGAAT
ACTTAATTTCAAAACCGAGAAATGAGGTACAACTTGTAGA
AGTTCACTTAAACTTATTGAGCATACAATCTCAACAAAAC
TAACTGCAAAGTTTGTTGCTATAGTCATATAGTAATACTA
GCAGGAAGCCATTAATCAAAAAGAAACTCCATATAAAACG
TAATAAATATTATGAATAATAGTACAATATAAGAACAAAG
ACGAAGAAAATACATTATAACTGAAGTGCCAATATTAGAA
AAAAAAGGTGGAATATCCTAGTGGAAAAATATCATCTATG
CGGTGAAAGAATTAAATAGATACTATGGATTGTTTCGATC
TATCCTTTTATCTGCTGCTTGCCTTTTTTTTTCATTCTCC
TTCTTCAGTCTTTTTCCATAGGCGAGTCCACAGGGACTAC
AAAGTTCCCTGTTTTGGTCGGGTCCACTACGCCATTGAAT
TGTCCAAGTGTCTTTACATTTAGAGCATTCCTTTATCTCA
CCATTTGGGAGGATTGTTTGTCTCTTTTCTCTTTTAGGAC
GACTAGTAGTCTTTTGCTGTATTTCTTCGTAATACTGGCA
GACCGACTAGTTCCTTGTGCACAACTATGGTAGCCTTCAA
GATTGTTTGCTTCTTGGCTAGTCGTACGTCTCTCGGAATT
GCATGCACTAGTTACACGATTCTTTGAGGGTGTAATTTTG
TTGGAATAAAAATCAACTATCATCTACTAACTAGTATTTA
CGTTACTAGTATATTATCATATACGGTGTTAGAAGATGAC
GCAAATGATGAGAAATAGTCATCTAAATTAGTGGAAGCTG
AAACGCAAGGATTGATAATGTAATAGGATCAATGAATATT
AACATATAAAACGATGATAATAATATTTATAGAATTGTGT
AGAATTGCAGATTCCCTTTTATGGATTCCTAAATCCTTGA
GGAGAACTTCTAGTATATTCTGTATACCTAATATTATAGC
CTTTATCAACAATGGAATCCCAACAATTATCTCAACATTC
ACCCATTTCTCATGGTAGCGCCTGTGCTTCGGTTACTTCT
AAGGAAGTCCACACAAATCAAGATCCGTTAGACGTTTCAG
CTTCCAAAACAGAAGAATGTGAGAAGGCTTCCACTAAGGC
TAACTCTCAACAGACAACAACACCTGCTTCATCAGCTGTT
CCAGAGAACCCCCATCATGCCTCTCCTCAACCTGCTTCAG
TACCACCTCCACAGAATGGGCCGTACCCACAGCAGTGCAT
GATGACCCAAAACCAAGCCAATCCATCTGGTTGGTCATTT
TACGGACACCCATCTATGATTCCGTATACACCTTATCAAA
TGTCGCCTATGTACTTTCCACCTGGGCCACAATCACAGTT
TCCGCAGTATCCATCATCAGTTGGAACGCCTCTGAGCACT
CCATCACCTGAGTCAGGTAATACATTTACTGATTCATCCT
CAGCGGACTCTGATATGACATCCACTAAAAAATATGTCAG
ACCACCACCAATGTTAACCTCACCTAATGACTTTCCAAAT
TGGGTTAAAACATACATCAAATTTTTACAAAACTCGAATC
TCGGTGGTATTATTCCGACAGTAAACGGAAAACCCGTACG
TCAGATCACTGATGATGAACTCACCTTCTTGTATAACACT
TTTCAAATATTTGCTCCTCTCAATTCCTACCTACCTGGGT
CAAAGACATCCTATCCGTTGATTATACGGATATCATGAAA
ATTCTTTCCAAAAGTATTGAAAAATGCAATCTGATACCCA
AGAGGCAAACGACATTGTGACCCTGGCAAATTTGCAATAT
AATGGCAGTACACCTGCAGATGCATTTGAAACAAAAGTCA
CAAACATTATCGACAGACTGAACAATAATGGCATTCATAT
CAATAACAAGGTCGCATGCCAATTAATTATGAGAGGTCTA
TCTGGCGAATATAAATTTTTACGCTACACACGTCATCGAC
ATCTAAATATGACAGTCGCTGAACTGTTCTTAGATATCCA
TGCTATTTATGAAGAACAACAGGGATCGAGAAACAGCAAA
CCTAATTACAGGAGAAATCTGAGTGATGAGAAGAATGATT
CTCGCAGCTATACGAATACAACCAAACCCAAAGTTATAGC
TCGGAATCCTCAAAAAACAAATAATTCGAAATCGAAAACA
GCCAGGGCTCACAATGTATCCACATCTAATAACTCTCCCA
GCACGGACAACGATTCCATCAGTAAATCAACTACTGAACC
GATTCAATTGAACAATAAGCACGACCTTCACCTTAGGCCA
GGAACTTACTGAATCTACGGTAAATCACACTAATCATTCT
GATGATGAACTCCCTGGACACCTCCTTCTCGATTCAGGAG
CATCACGAACCCTTATAAGATCTGCTCACCACATACACTC
AGCATCATCTAATCCTGACATAAACGTAGTTGATGCTCAA
AAAGAAATATACCAATTAACGCTATTGGTGACCTACAATT
TCACTTCCAGGACAACACCAAAACATCAATAAAGGTATTG
CACACTCCTAACATAGCCTATGACTTACTCAGTTTGAATG
AATTGGCTGCAGTAGATATCACAGCATGCTTTACCAAAAC
GTCTTAGAACGGTCTGACGGCACTGTACTTGCACCTATCG
TAAAATATGGAGACTTTTACTGGGTATCTAAAAGTACTTG
CTTCCATCAAATATCTCCGTACCCACCATCAATAATGTCC
ATACAAGTGAAAGTACACGCAAATATCCTTATCCTTTCAT
TCATCGAATGCTTGCGCATGCCAATGCACAGACAATTCGA
TACTCACTTAAAAATAACACCATCACGTATTTTAACGAAT
CAGATGTCGACTGGTCTAGTGCTATTGACTATCAATGTCC
TGATTGTTTAATCGGCAAAAGCACCAAACACAGACATATC
AAAGGTTCACGACTAAAATACCAAAATTCATACGAACCCT
TTCAATACCTACATACTGACATATTTGGTCCAGTTCACAA
CCTACCAAATAGTGCACCATCCTATTTCATCTCATTTACT
GATGAGACAACAAAATTCCGTTGGGTTTATCCATTACACG
ACCGTCGCGAGGACTCTATCCTCGATGTTTTTACTACGAT
ACTAGCTTTTATTAAGAACCAGTTTCAGGCCAGTGTCTTG
GTTATACAAATGGACCGTGGTTCTGAGTATACTAACAGAA
CTCTCCATAAATTCCTTGAAAAAATGGTATAACTCCATGC
TATACAACCACAGCGGATTCCCGAGCACATGGAGTCGCTG
AACGGCTAAACCGTACCTTATTAGATGACTGCCGTACTCA
ACTGCAATGTAGTGGTTTACCGAACCATTTATGGTTCTCT
GCAATCGAATTTTCTACTATTGTGAGAAATTCACTAGCTT
CACCTAAAAGCAAAAATCTGCAAGACAACATGCTGGCTTG
GCAGGACTTGATATCAGTACTTTGTTACCTTTCGGTCAAC
CTGTTATCGTCAATGATCACAACCCTAACTCCAAAATACA
TCCTCGTGGCATCCCAGGCTACGCTCTACATCCGTCTCGA
AACTCTTATGGATATATCATCTATCTTCCATCCTTAAAGA
AGACAGTAGATACAACTAACTATGTTATTCTTCAGGGCAA
GGAATCCAGATTAGATCAATTCAATTACGACGCACTCACT
TTCGATGAAGACTTAAACCGTTTAACTGCTTCATATCATT
CGTTCATTGCGTCAAATGAGATCCAAGAATCCAATGATCT
TAACATAGAATCTGACCATGACTTCCAATCCGACATTGAA
CTACATCCTGAGCAACCGAGAAATGTCCTTTCAAAAGCTG
TGAGTCCAACCGATTCCACACCTCCGTCAACTCATACTGA
AGATTCGAAACGTGTTTCTAAAACCAATATTCGCGCACCC
AGAGAAGTTGACCCCAACATATCTGAATCTAATATTCTTC
CATCAAAGAAGAGATCTAGCACCCCCAAATTTCCAATATC
GAGAGTACCGGTTCGGGTGGTATGCATAAATTAAATGTTC
CTTTACTTGCTCCCATGTCCCAATCTAACACACATGAGTC
GTCGCACGCCAGTAAATCTAAAGATTTCAGACACTCAGAC
TCGTACAGTGAAAATGAGACTAATCATACAAACGTACCAA
TATCCAGTACGGGTGGTACCAACAACAAAACTGTTCCGCA
GATAAGTGACCAAGAGACTGAGAAAAGGATTATACACCGT
TCACCTTCAATCGATGCTTCTCCACCGGAAAATAATTCAT
CGCACAATATTGTTCCTATCAAAACGCCAACTACTGTTTC
TGAACAGAATACCGAGGAATCTATCATCGCTGATCTCCCA
CTCCTGATCTACCTCCAGAATCTCCTACCGAATTCCCTGA
CCCATTTAAAGAACTCCCACCGATAAATTCTCGTCAAACT
AATTCCAGTTTGGGTGGTATTGGTGACTCTAATGCCTATA
CTACTATCAACAGTAAGAAAAGATCATTAGAAGATAATGA
AACTGAAATTAAGGTATCACGAGACACATGGAATACTAAG
AATATGCGTAGTTTAGAACCTCCGAGATCGAAGAAACGAA
TTCACCTGATTGCAGCTGTAAAAGCAGTAAAATCAATCAA
ACCAATACGGACAACCTTACGATACGATGAGGCAATCACC
TATAATAAAGATATTAAAGAAAAGAAAAAATATATCGAGG
CATACCACAAAGAAGTCAATCAACTGTTGAAGATGAAAAC
TTGGGACACTGACGAATATTATGACAGAAAAGAAATAGAC
CCTAAAAGAGTAATAAACTCAATGTTTATCTTCAACAAGA
AACGTGACGGTACTCATAAAGCTAGATTTGTTGCAAGAGG
TGATATTCAGCATCCTGACACTTACGACTCAGGCATGCAA
TCCAATACCGTACATCACTATGCATTAATGACATCCCTGT
CACTTGCATTAGACAATAACTACTATATTACACAATTAGA
CATATCTTCGGCATATTTGTATGCAGACATCAAAGAAGAA
TTATACATAAGACCTCCACCACATTTAGGAATGAATGATA
AGTTGATACGTTTGAAGAAATCACTTTATGGATTGAAACA
AAGTGGAGCGAACTGGTACGAAACTATCAAATCATACCTG
ATACAACAATGTGGTATGGAAGAAGTTCGTGGATGGTCAT
GCGTATTTAAAAACAGTCAAGTGACAATTTGTTTATTCGT
AGATGATATGGTATTGTTTAGCAAAAATCTAAATTCAAAC
AAAAGAATTATAGAGAAGCTTAAGATGCAATACGACACCA
AGATTATAAATCTAGGCGAAAGTGATGAGGAAATTCAATA
TGACATACTTGGCTTAGAAATCAAATATCAAAGAGGTAAA
TACATGAAATTAGGTATGGAAAACTCATTAACTGAGAAAA
TACCCAAATTAAACGTACCTTTGAATCCAAAAGGAAGAAA
ACTTAGCGCTCCAGGTCAACCAGGTCTTTATATAGACCAG
GATGAACTAGAAATAGATGAAGATGAATACAAAGAGAAGG
TACATGAAATGCAAAAGTTGATTGGTCTAGCTTCATATGT
TGGATATAAATTTAGATTTGACTTACTATACTACATCAAC
ACACTTGCTCAACATATACTATTCCCCTCTAGGCAAGTTT
TAGACATGACATATGAGTTAATACAATTCATGTGGGACAC
TAGAGATAAACAATTAATATGGCACAAAAACAAACCTACC
AAGCCAGATAATAAACTAGTCGCAATAAGCGATGCTTCAT
ATGGTAACCAACCATATTACAAGTCACAAATTGGTAACAT
TTTCCTACTCAACGGAAAAGTGATTGGAGGAAAGTCGACA
AAGGCTTCGTTAACATGCACTTCAACTACAGAAGCAGAAA
TACACGCAGTCAGTGAAGCTATACCGCTATTGAATAACCT
CAGTCACCTTGTGCAAGAACTTAACAAGAAACCAATTATT
AAAGGCTTACTTACTGATAGTAGATCAACGATCAGTATAA
TTAAGTCTACAAATGAAGAGAAATTTAGAAACAGATTTTT
TTGGCACAAAGGCAATGAGACTTAGAGATGAAGTATCAGG
TAATAATTTATACGTATACTACATCGAGACCAAGAAGAAC
ATTGCTGATGTGATGACAAAACCTCTTCCGATAAAAACAT
TTAAACTATTAACAAACAAATGGATTCATTAGATCTATTA
CATTATGGGTGGTATGTTGGAATAAAAATCAACTATCATC
TACTAACTAGTATTTACGTTACTAGTATATTATCATATAC
GGTGTTAGAAGATGACGCAAATGATGAGAAATAGTCATCT
AAATTAGTGGAAGCTGAAACGCAAGGATTGATAATGTAAT
AGGATCAATGAATATTAACATATAAAACGATGATAATAAT
ATTTATAGAATTGTGTAGAATTGCAGATTCCCTTTTATGG
ATTCCTAAATCCTCGAGGAGAACTTCTAGTATATCTACAT
ACCTAATATTATAGCCTTAATCACAATGGAATCCCAACAA
TTACATCAAAATCCACATTCTCTACATGGTAGCGCCTGTG
CTTCGGTTACTTCTAAGGAAGTCCACACAAATCAAGATCC
GTTAGACGTTTCAGCTTCCAAAATTCAAGAATATGATAAG
GCTTCCACTAAGGCTAACTCTCAACAGACAACAACACCTG
CTTCATCAGCTGTTCCAGAGAACCCCATCATGCCTCTCCT
CAACCTGCTTCAGTACCACCTCCACAGAATGGGCCGTACC
CACAGCAGTGCATGATGACCCAAAACCAAGCCAATCCATC
TGGTTGGTCATTTTACGGACACCCATCTATGATTCCGTAT
ACACCTTATCAAATGTCGCCTATGTACTTTCCACCTGGGC
CACAATCACAGTTTCCGCAGTATCCATCATCAGTTGGAAC
GCCTCTGAGCACTCCATCACCTGAGTCAGGTAATACATTT
ACTGATTCATCCTCAGCGGACTCTGATATGACATCCACTA
AAAATATGTCAGACCACCACCAATGTTAACCTCACCTAAT
GACTTTCCAAATTGGGTTAAAACATACATCAAATTTTTAC
AAAACTCGAATCTCGGTGGTATTATTCCGACAGTAAACGG
AAAACCCGTACGTCAGATCACTGATGATGAACTCACCTTC
TTGTATAACACTTTTCAAATATTTGCTCCTCTCAATTCCT
ACCTACCTGGGTCAAAGACATCCTATCCGTTGATTATACG
GATATCATGAAAATTCTTTCCAAAAGTATTGAAAAATGCA
ATCTGATACCCAAGAGGCAAACGACATTGTGACCCTGGCA
AATTTGCAATATAATGGCAGTACACCTGCAGATGCATTTG
AAACAAAAGTCACAAACATTATCGACAGACTGAACAATAA
TGGCATTCATATCAATAACAAGGTCGCATGCCAATTAATT
ATGAGAGGTCTATCTGGCGAATATAAATTTTACGCTACAC
ACGTCATCGACATCTAAATATGACAGTCGCTGAACTGTTC
TTAGATATCCATGCTATTTATGAAGAACAACAGGGATCGA
GAAACAGCAAACCTAATTACAGGAGAAATCCGAGTGATGA
GAAGAATGATTCTCGCAGCTATACGAATACAACCAAACCC
AAAGTTATAGCTCGGAATCCTCAAAAAACAAATAATTCGA
AATCGAAAACAGCCAGGGCTCACAATGTATCCACATCTAA
TAACTCTCCCAGCACGGACAACGATTCCATCAGTAAATCA
ACTACTGAACCGATTCAATTGAACAATAAGCACGACCTTC
ATCTTAGGCCAGAAACTTACTGAATCTACAGTAAATCATA
CTAATCATTCTGATGATGAACTCCTGGACACCTCCTTCTC
GATTCAGGAGCATCACGAACCCTTATAAGATCTGCTCATC
ACATACACTCAGCATCATCTAATCCTGACATAAACGTAGT
TGATGCTCAAAAAGAAATATACCAATTAACGCTATTGGTG
ACCTACAATTTCACTTCCAGGACAACACCAAAACATCAAT
AAAGGTATTGCACACTCCTAACATAGCCTATGACTTACTC
AGTTTGAATGAATTGGCTGCAGTAGATATCACAGCATGCT
TTACCAAAACGTCTTAGAACGGTCTGACGGCACTGTACTT
GCACCTATCGTAAAATATGGAGACTTTTACTGGGTATCTA
AAAGTACTTGCTTCCATCAAATATCTCCGTACCCACCATC
AATAATGTCCATACAAGTGAAAGTACACGCAAATATCCTT
ATCCTTTCATTCATCGAATGCTTGCGCATGCCAATGCACA
GACAATTCGATACTCACTTAAAAATAACACCATCACGTAT
TTTAACGAATCAGATGTCGACTGGTCTAGTGCTATTGACT
ATCAATGTCCTGATTGTTTAATCGGCAAAAGCACCAAACA
CAGACATATCAAAGGTTCACGACTAAAATACCAAAATTCA
TACGAACCCTTTCAATACCTACATACTGACATATTTGGTC
CAGTTCACAACCTACCAAAAGTGCACCATCCTATTTCATC
TCATTTACTGATGAGACAACAAAATTCCGTTGGGTTTATC
CATTACACGACCGTCGCGAGGACTCTATCCTCGATGTTTT
TACTACGATACTAGCTTTTATTAAGAACCAGTTTCAGGCC
AGTGTCTTGGTTATACAAATGGACCGTGGTTCTGAGTATA
CTAACAGAACTCTCCATAAATTCCTTGAAAAAAATGGTAT
AACTCCATGCTATACAACCACAGCGGATTCCCGAGCACAT
GGAGTCGCTGAACGGCTCAACCGTACCTTATTAGATGACT
GCCGTACTCAACTGCAATGTAGTGGTTTACCGAACCATTT
ATGGTTCTCTGCAATCGAATTTTCTACTATTGTGAGAAAT
TCACTAGCTTCACCTAAAAGCAAAAATCTGCAAGACAACA
TGCTGGCTTGGCAGGACTTGATATCAGTACTTTGTTACCT
TTCGGTCAACCTGTTATCGTCAATGATCACAACCCTAACT
CCAAAATACATCCTCGTGGCATCCCAGGCTACGCTCTACA
TCCGTCTCGAAACTCTTATGGATATATCATCTATCTTCCA
TCCTTAAAGAAGACAGTAGATACAACTAACTATGTTATTC
TTCAGGGCAAGGAATCCAGATTAGATCAATTCAATTACGA
CGCACTCACTTTCGATGAAGACTTAAACCGTTTAACTGCT
TCATATCAATCGTTCATTGCGTCAAATGAGATCCAACAAT
CCGATGATCTTAACATAGAATCTGACCATGACTTCCAATC
TGACATCGAACTACATCCTGAGCAACCGAGAAATGTCCTT
TCAAAAGCTGTGAGTCCAACCGATTCCACACCTCCGTCAA
CTCATACTGAAGATTCGAAACGTGTTTCTAAAACCAATAT
TCGCGCACCCAGAGAAGTTGACCCCAACATATCTGAATCT
AATATTCTTCCATCAAAGAAGAGATCTAGCACCCCCAAAT
TTCCAATATCGAGAGTACCGGTTCGGGTGGTATGCATAAA
TTAAATGTTCCTTTACTTGCTCCCATGTCCCAATCTAACA
CACATGAGTCGTCGCACGCCAGTAAATCTAAAGATTTCAG
ACACTCAGACTCGTACAGTGAAAATGAGACTAATCATACA
AACGTACCAATATCCAGTACGGGTGGTACCAACAACAAAA
CTGTTCCGCAGATAAGTGACCAAGAGACTGAGAAAAGGAT
TATACACCGTTCACCTTCAATCGATGCTTCTCCACCGGAA
AATAATTCATCGCACAATATTGTTCCTATCAAAACGCCAA
CTACTGTTTCTGAACAGAATACCGAGGAATCTATCATCGC
TGATCTCCCACTCCCTGATCTACCTCCAGAATCTCCTACC
GAATTCCCTGACCCATTTAAAGAACTCCCACCGATAAATT
CTCATCAAACTAATTCCAGTTTGGGTGGTATTGGTGACTC
TAATGCCTATACTACTATCAACAGTAAGAAAAGATCATTA
GAAGATAATGAAACTGAAATTAAGGTATCACGAGACACAT
GGAATACTAAGAATATGCGTAGTTTAGAACCTCCGAGATC
GAAGAAACGAATTCACCTGATTGCAGCTGTAAAAGCAGTA
AAATCAATCAAACCAATACGAACAACCTTACGATACGATG
AGGCAATCACCTATAATAAAGATATTAAAGAAAAAGAAAA
AATATATCGAAGCATACCACAAAGAAGTCAACCAACTGTT
GAAGATGAAAACTTGGGACACTGACAGATATTATGACAGA
AAAGAAATAGACCCCAAAAGAGTAATAAATTCAATGTTTA
TCTTTAACAGGAAACGTGACGGTACTCATAAAGCTAGATT
TGTTGCAAGAGGTGATATTCAGCATCCTGACACTTACGAC
TCAGGCATGCAATCCAATACCGTACATCACTATGCATTAA
TGACATCCCTGTCACTTGCATTAGACAATAACTACTATAT
TACACAATTAGACATATCTTCGGCATATTTGTATGCAGAC
ATCAAAGAAGAATTATACATAAGACCTCCACCACATTTAG
GAATGAATGATAAGTTGATACGTTTGAAGAAATCACTTTA
TGGATTGAAACAAAGTGGAGCGAACTGGTACGAAACTATC
AAATCATACCTGATAAAACAGTGTGGTATGGAAGAAGTTC
GTGGATGGTCATGCGTATTTAAGAATAGTCAAGTAACAAT
TTGCTTATTCGTTGATGATATGATATTGTTCAGCAAGGAC
TTAAATTCGAATAAAAGAATTATAGCAAAACTCAAGATGC
AATACGATACCAAGATTATAAATCTAGGTGAAAGCGATGA
TGAAATTCAATACGACATCCTTGGCTTAGAAATCAAATAT
CAAAGAGGTAAATACATGAAATTAGGTATGGAAAACTCAT
TAACTGAGAAAATACCCAAATTAAACGTACCTTTGAATCC
AAACGGAAGAAAACTTGGTGCCCCAGGCCAACCAGGTCTC
TATATAAACCAGCAAGAACTAGAGCTAGAAGAAGATGATT
ACAAAATGAAGGTACATGAAATGCAAAAGCTGATAGGTCT
AGCATCATATGTTGGATATAAATTTAGATTTGACCTATTA
TACTACATCAACACACTTGCACAACATATACTATTTCCGT
CCAAGCAAGTGTTAGATATGACATATGAATTGATACAGTT
CATATGGAATACGAGAGATAAGCAATTAATATGGCACAAA
AGCAAACCTGTTAAGCCAACAAATAAATTAGTTGTTATAA
GCGATGCCTCGTATGGCAACCAACCGTATTATAAATCACA
AATTGGCAACATATATTTACTTAATGGAAAGGTAATTGGA
GGAAAGTCCACCAAGGCTTCATTAACATGTACTTCAACTA
CGGAAGCAGAAATACACGCAATAAGTGAATCTGTCCCATT
ATTAAATAATCTAAGTTACCTGATACAAGAACTCGACAAG
AAACCAATTACTAAAGGATTATTAACCGACAGTAAATCTA
CAATCAGTATAATTATATCCAATAATGAAGAGAAATTTAG
GAACAGATTTTTGGTACTAAAGCAATGAGATTGAGAGATG
AAGTATCAGGAAATCATCTGCACGTATGCTATATCGAAAC
CAAAAGAATATTGCAGACGTAATGACCAAACCTCTTCCGA
TAAAAACATTCAAACTATTAACAAACAAATGGATTCATTA
GATCTATTACATTATGGGTGGTATGTTGGAATAAAAATCC
ACTATCGTCTATCAACTAATAGTTATATTATCAATATATT
ATCATATACGGTGTTAAGATGATGACATAAGTTATGAGAA
GCTGTCATCGATGTTAGAGGAAGCTGAAACGCAAGGATTG
ATAATGTAATAGGATCAATGAATATAAACATATAAAACGG
AATGAGGAATAATCGTAATATTAGTATGTAGAAATATAGA
TTCCATTTTGAGGATTCCTATATCCTCGAGGAGAACTTCT
AGTATATTCTGTATACCTAATATTATAGCCTTTATCAACA
ATGGAATCCCAACAATTATCTAATTACCCACCTATATCTC
ATAATGAAACATATAAAACGGAATGAGGAATAATCGTAAT
ATTAGTATGTAGAAATATAGATTCCATTTTGAGGATTCCT
ATATCCTCGAGGAGAACTTCTAGTATATTCTGTATACATA
ATATTACTGCCTTTATCAATAATGGAATCCCAACAACTAT
CTGAAAATTCACGTGATTCTCATGTGAGTACATCAGAAAA
CAACCACCTAACAACCGTGTTTGAATGTTGATCTGAAAAC
AAAATTAATCTCTCGTACTTATTATGGATATTGTATTTTC
TCAAAATTCCAAATGATTTTCTTGTTAGATGGTATTCACG
GTCATCGGAATCTCAGTTCAATATCACCAATTTGCTTATA
AGGTTTATGCAAGATAACATGTTTGGTCTTGTTCCCAAGT
ATAACTTAAGAAAAAAAATTACAATCCAAGAAAGGTAATA
CAGAATTCATAGCAATAATGGGGTCCATTTTCAATAGATA
ATGTACCTGGAAGAAAAGGGCTGACTAGGAAACAAAAGAA
AAACAAAACTATGATACTCCATCAAACATAGGAAATTTAC
TCGAATATGAAAAGTACAAATCTGTCAAAAGCACATCGTA
TATTGTCTTGGTTCCGCTTTTATTCAGAAGAATTACTGAA
ATGAAGAGGAATGACGTAATAAACAAACAACGATTCTGAT
ATCAGAAAGACATCTTGAATATTCCTATGTAGTAATTAAC
TATCCCAGTACTTACAAACATAACTTGACGATGCACGCTA
CGATTTTTGTGTGTTTAAACTTTTGTTGGTTGGGACTCAA
GAAGATCTTCTCTGAGATAATTGTAATTAAATGTACTTTA
GGAGTGTTCATGTATAATTTGCCTCTGCAAAACTTAATAA
TGTATTTTAAAACTTGCATGTTGCTCTGTGAATCTGAATG
TATGATAATGCTACGATTACTCTAGGAACTTCCTTTTTAC
ATTTAAAATTTCCGAGATCCTCAGCTGACAAATAAATGTC
ATATCAAGACAATAAACGGTAGTGCTAAAGTAATTGCATA
TTAAACAGGCGCGACTAAAGCTTTCATCCCTTCTATTATT
GCATAACCTGGCTATACATGAAAACACTTCTCACATTTGA
TTTAAGAAGTTTACTGTTCTAAGAAAATAAAGAACGTGAT
AATGATGAATGAAGAGGATTCTACAGAAACGAAAAGCCTA
GTCATAACTAATGGCATGTTTATCATAGACGACATCGAGC
GTAGTAAATATAATATTCACTATAAGAATGTCCCAGGAGG
CGGAGGGACTTTTGCCATTTTGGGTGCATGCATAATATCT
TCCGGCAATGTCACATCCAAAGGTTTGAAGTGGATAGTGG
ACAGAGGCTCTGACTTTCCAAAGGAAGTTATAAGGGAAAT
AGACTCATGGGGTACTGATGTGAGGTTTCGAGATGACTTT
AGCAGATTAACTACCAAAGGGTTGAATTATTACGAGGGAA
GTGATGATTTGAGAAAGTTCAAGTTTTGACGCCGAAGAAG
CAGATTAACGTCGATGACTGGATTTCCACATTTGGGCAGA
AGATAATTGATGAAATGCATGCGTTTCATTTGCTATGTTC
TGGGTCTAGATGCTTAGACATAATAAACGATCTGCTACGG
GTGAAAAGTTCAAAGGGCACAAAACCAATCGTGATTTGGG
AGCCATTCCCAGATCTTTGCGACTTTGATCATCAAAATGA
CATTAAAAGTGTAATGCAGAGGAACGATGTTACGGTAATA
TTATCTCCAAATGCCGAAGAATCAAGTCGCTTATTTGGTT
TAAGTAGCAAGGAACCGACTAGTTTGGAAGAATGTCTAGC
ATTAGCGCATCGTTTCGATGATTTCATGGATGAAAACAAT
ATGTGTATTCTACGATGCGGTGCCCTCGGAAGCATATCGG
TAAGTGAGAAGTTTAAGAACGGACGAACCTATGACCATTT
CCCCGCCTACCATTTCAAAACTCAGTCTAAAGTACTAGAT
CCTACTGGCGGGGAAACTCGTTCCTTGGCGGCTTTGCAGT
TTCTTATGCCCTAACGAAAAGCTTAGATATTGCTAGTATA
TGTGGGAACATCGCTGCAGGCGCAATAATTGAACAATTCG
GAATACCGAGGTACGATCCAATTGCTAAAACCTGGAACGG
AATCACATTCTTGGATAGACTGAAATTTTACCTTTCACAG
TCCGGTCTTCAATATAATATAAACGATCTTTACAAAAGTC
TAACACGATGATCATATCAGCTTGTTCATTGCTCTTATTT
TTCTGCAAAATATACATATATATATATAAGTAAGTGTTAT
ATACTACTTGAGATTAGGCGTTGTAACAAGATTCAAAAAT
TCGAACTCGAACTGTGAAACCTTCACAAATATGCTTTCCA
CTTCTTCGACGGGAAACTTGTCAACTTCAGCCTTTAGAAA
TTCACACCAAGTTTGAAAATGCTCACCATCATGTAAATCA
ATCCATTTTGATATTTCCAATGCAACCCTGGGGCTCTAGG
AGTATCACGAGCCCATCTCCAATAGAGTTCCTCAGCAACC
CATAAGCTGGTTACTAAGGATGGCCATGTAATTGAGGCGT
CCTTTCTCAGCTCATCTAAGAAATTAATATACGCATCAAC
GCCGGGGATCGCTTTATTGTCAAAATTATCTCTTTCTTCC
TTGGTGAGGGATGGTGCCAATAATTCTAAGCAGTCATGAA
AGTATGAGTTTTCATCATTAGAAAAAATCCAATCTTTTGG
CTAAGGTTATTAAAGCGTGAGTAGTTGGTGCTAAAGAAGT
CGTCTTACATATCAACCTTAAGCTAGTTTCAAAAATTGCA
GATCTTGTGATAAATAGATGTACAAACTACGGTCCTTCAA
TGTTCCGGCACATAGTTCCTTAGCGAATTTATGTTCTGTG
GTTTTCCTAACAAGGGCGTCGTACTTTTGTATTAACTTAT
CAGTGGTACAGCTCATTGTTCTTCCTTGCAGATATTGTTG
ATATTGTTATTATTTGCGCTAAATTTTAGTTAATACAGAA
AAAATATCTAAGTTCAGTCCAGTTCATATTCGTTTATATA
TCTTTCGAAGCCAGACCTTTTGCCAAGCAATTGTTACTAT
GGAAACTATTAGAACCATATGCGCTAAACAATATTAGCCA
TCAATTCAACTTTATTCGCAGTAAGCTCCTGCAGAACAGG
CTTATCAATCATTATGGTCTTAACGGAACGCCTAGGGACG
CTGACTAGGCCCATCATTCTACTACTGGAGCCCATACGTT
CCTCAACATGATCTAATAGCAAATTCATTTGGGCATCTAC
AGCAACCAAGCTTCCAACTAAAATACGATCTTCTGTAAGG
GAAACTATTAAAGTATTTCCAATAAAATCTGACAGTTTCA
AGATGTCCATGACGCTTTGGTGCCCCTTACTAAGTTTGTT
GAAGACTATCTTCACCCTATCAATGATATCATCGCATTTA
AAAAAATAGTCAGAACTCATGCACTTCGCGAGATATTTTT
TGAAAAAAAAAATTAATCCGCCACATAAGATGCACAAAAT
GAGCCTATAACATTGAATTTTATGATAGAACGAAAGGATT
GTGTTATTTAGAACAGAGTATCAGTATATCGTATGTCACA
GAACAACACAATCAGCTCAATGAATCCTGAAAGAGCTTAC
AACAATGTAACGCTGAAAAATTTAACAGCATTTCAGTTAT
TATCTCAAAGAGAAAACATATGCGAGTTATTGAACTTGGT
AGAAAGTACGGAAAGACACAATAGTATTATCAATCCTGAA
AGGCAAAGGATGAGTTTGGAAGAAATGAAAAAATGCTCGA
TGCTTTGAAAAATGAAAGGAAAAAGTAGGAAAACGCAACA
TTCACAATTGTAAGCTACAAAATATTGAATGTGAATCCTG
CTTCATTACAAATGAAGAATTTCAAAGCGTATCTAGTTCA
CCAAAAGTCACAATATCTTATTATTATTTGGAAGCTTTTA
TATGCATCTAATGGTCATAAATCCCATCTCACTTTATAAA
ACAAGTTACCGCGAATGTATCCAGTGATACAGAATAGAGT
GTAACAAATGAGAATAAAAATACCATATTATCGTTTAATT
TTGGTAGGGTACGCTAAAATAAAGTGGTGTTTGCGTCTCC
ATATAACTAAAAAGAATTGAAATGGCCTACTATCGATTAG
ACTATTCAGGCATGGAAGCAGTAAGAACATTTCTTGATTT
TGGAAAAATGAGATTAGATTATTAATTATTGTGTTTGTGT
ATATAATTTATTTTGCATATTTCATAAAGAAATTAAAATT
AGATTATTAAATATTAAGTTTCATTAGTGACATTAAAAGA
AGAAAACTGATGTTTTGAAATGTGTTAAGCAAAGAATGAT
TAAGACAATCTCAAGCTGCTCTAAGCAGTATCTTCGACAG
CTTGCTCTGCTTCAGGTTCGGGTTCGTGGATTGCAGTCTC
TCCAGATGCTCTTGGGCTCTCTGGAACAGCTTCTTTTGTT
TCAGGAGCCGCATCTTCCACATCGTCCGTAGCATGGTGAT
GAGAGAATCCTCCTGTCAAAGATAGCCTTGGCAATTTGCC
ATCACGGCTGACTGCAATTAGCAAGTAACATGGATAAATG
GCAAATACACATAAATCCAAAACACCATAAAGATAGCCTC
ACCGTCTGGTTGAATACGGTTACCACCATCACTTAGACCC
CAACAGATAAAGTACAACCAAACGATTACCATGCAGGTAC
ACAGCATAAGTGCATTGAACCCTCTAGTTTTCAAATTGAA
GAATTGACGTTGGCATATCACACCTTGGGTAACCAACATA
GCGACAGCACCAATGGTGTAATAACCCCACTTGTAGGTGG
ACTTGATCAATGAACCAACTAATAGCGAAACAACCCAGAA
TAAGGTACCCACGATTTGAATTAACAGCGAATGTACCATA
TCCAAGGCGGAAATGTCGTCATTCTCACCAGTAGTACTAG
CGGCTAACTCGATTAAAAATAAAAGGCATGGCCAGGACAA
GAACCAGGCAATATATTTCGAGTAAAAGATTTGTCTAATA
CCGGGAACTTCACCTGTGATAGACTTGCTAACCTTGACGT
GGTTAAATTCAGCTTGAACACCAGTCCAACCTAAATCAGA
AGCATAAGTGAAGAAAGCAAAAATTCAAAGAAAGTGATCA
AAAATGCAGGAGCTAAGGCATATCTAGTCAATCTGGAGCC
CTTGTTCTCCGCAATGAAGAACATCACAACATAGCATAGC
AATATAAAGCCAAAGACTGCAAACACTGCCCATAACCAAT
CCGAACCTCTCTTGGTAATGTGCATATCCAGGCCATGTGG
TGGATTAAGCCCTAAAGCCTCGTTACGATTTAAAAAGCTT
GATAGCGTATCGTTCATTTGAAATTTGTTGTTTTTAGTAA
TCAAAAGATATTAAAGTCTCAAACTTGTTGTTTTGTTTTT
GTAATTATAAATAATAATAATTGAGTTAATATTTGTTGTT
GTGTTGTATTGCAGAATGTAAAAACAAGAAACAAGATTAG
AAAGTGAATAGGTGTTACGCTAAATAATTGAAGACTCTCA
CAGACTTATATATGATTTTTTAGTGTGATACAACTTGTAA
TGAGGTAAGGGATTGATATTATACTTTCTAACTGATGATG
AATATGAAAACTTTGGCCAATTAGGGAGAGGAAAGTTTTC
GATGAGATGCTAGAAAAAACTTGTCCTTGCCATAGCAGAA
AGGGATGATGAAATAACGAAGATGAGCTAATTTGGTATTC
GAATAAACATGCAGGATGTGGCGGAAGGGATCGGAATAAG
AGTCGGGATCGGGATCGGGATATGGCTTTGCTTACTTTAG
CCATACCAAATATTCTTACAAAGCACGCTTTCGATGCGTT
TTTGCCTTCTGAGAGAATCCTCCTACGGCTCGACCCTTGA
AAAATTCTAGAGGATCTGGAAAATGGCCAACAAAATCGCG
CAGGGAGACGCAAGGAAAGTAAGTCAGATGGATCCGACTG
TATGTAACAAGGGTTGCTGCAGCGGTTTTCCATCCCTTTC
GGCACCCTGCACAAGTAGTTATTCTTACTTATGCAAAACG
GATATGAGCTACATAGCGTTCATTTTTAGGTTTTCAGAAG
CTATTACAACGCAGTAAAAGGATACACAACTTTCTTACGG
GGAAGAAGAATACGGCTCAATGCACCCACTTCAACCCCCC
GGTATCACGCGGCACTAAAGTTGTTTGATTGTAATAGTAA
TACTGCTGTTGAGGTTTTCTTCTTCAGGGCTGCTCACAAC
GTGATATATTTGAATTGACAGGACGTATTCAGCGCAGTTG
AGGAAAATTAACATATGACATGCGCAGGAAATAAGTGCTC
AAGTTTTCTACTTTTGAAGAAAGGACTTTGGTTTACTTGC
CTACTATCTCCATGTCAAGTACTCGGTTGTATGATGTTAA
GGAGCGCAGGGAACACTAATCGATAAAAAACCCTTATTGG
CTATTACTAAATGTAACGGCCGTGCTCTAGTGAAATTTGT
ATAGAAAAATGGGTTCTCTCGCTCAAAATGGGCGCCATTA
CTTGTCTGGTCAAATTGAGTTCCTGGATATAATTACATAA
ACGGATTGAAATTTACATAAGGAGTATAATAATTCCGGAA
ACTATCTTGAGTGCAATGCCATCACGCGGCCATGCCTTGA
CATAACATGCTCTCATCAAAAGGTGCAAATTTTCGCCAGT
TATGGTTGATATCTAAAATCTACTGGAGTTCATTTTTTTT
TTTATTAGATATCCTTTTGCAAGCCTTCTGAAAAAAATTT
CTCATGTGGTACAGCGTTGGTTACTTAAGCTGCTTAAACT
AGATCGATGAGCCATTCTTAAATCAGAAGACTGTGACTGC
GAATTGTAGGCATCTTCACTACCCTGTCCATGAAGCTCAT
TTTCGTTATCATCAATTGGTGCTATCTTATAACTTTGATA
AAGAGCTACCATACAAAAAAGACTTAACGACCACCAACTG
ACCCAGGCGACGTCATTTTGCTGGGACCAAGACATAATAT
AGCCCCATACTAAGGGACCTATGAAACGAGCAGAGGCAGA
AATACTAATGGTGGCGCCATTGATGACTGATCTACAACTC
AAGGGACTCGAATTATGAATTAATAACATAATTTGTGGTG
ACGTTAAAGCGCCACAAAATGTTTTTATCCCTGTGATTAT
GTACAAGTAGACGACAGTATACCAGCTAGGAATCCGTTCA
TTCTGTAGAAAAACAACGTAAGGAACCATAACGTACATAA
TAGGGTACAGCTTGACTAAAGTTCTGAAAATTGTTAAACA
ATCGAAATTTCGATCAACTATGGGAAAAATGAAAATAACC
ACAAAACAACCAAAGATACCTGTTGTCGACAAAAGAGTAC
CGGTTTGTTCTGGTTCATAACCTATACCGCCAGATATTTT
CCACGGAAATTTTGAAGCCAGCTTCTTTGGATTTTCTGGA
TCTACGGCTAAATCATAAGCTAAAAAAACAGGCAAAAATT
CGTTGTATACAATCAAATGTAAAGCCATAATAAAATTCAC
CGATATAGGGTAAAATACTTTTGTATGAAAAACGTGATGA
AATATACTACTTTCTTTACAACCGTCTGGAGCTGTATCTA
TATTGGCATGCACAGCGTCTGTTGGTTCATGCAGAGAATA
TGTCCTAATCAGGCCTACAGACTGTCTTCTTGTTAAAATA
GGATCAATCGATTGTATGCTTTCAGTATCATCGTCATTGG
TAGTATTCACTAGGGGACTATTTTCATCCTCTTCACTATC
TTGTCCTCGAATGCTGTTCACATTCTCATTACGGTGGTGA
ATGTTTTCCGAATCATCCTGAATGCGCTTTTGCCAGGGTC
TTCTTTTCGGCTGTATACCAAATATATTCTTCTTAATAAA
ATCACCGACCTCTAAACCGTAATCTCTTCTATCTTTAAAA
GCAGGATGTGTTTCTTCCAAAACAATGTTGCATTAGTTAA
ACCAAACATCAAAAACATGCACACTACCACGTTTGGCAAG
GCGTACGGATATGACCTAATTATTCTTTTGCAAAATGTGG
AAACCATAGTGGCACTTCATTCATTGTTCCATCTCTAAAT
ACAAGAAACCCACCGATCATAGGCCCAACAACGGCACCAA
ATTGAAATAATAAAGGCATAGTACTGAAAGCTAAAGCCTG
ATGTTTTCTTTCAGTTGCTATTTCACCAATAATGGTTCTA
ATAACGCCGACGTTACCATTTAGCAATCCCATTAAACTTC
TTGCCACCAAAGCCTGATAGAAATTGCGTGAAAATCCCAG
TATTAACAATGATACAGATGTTCCTATAAGCCCGCAAGTC
AATGTTATTTTTCTGCCATGCTTTTCAGAGAATCTACCCC
AGTGGTACGCAGATATGACTTGGCATAACGCAAATGATGA
AGATAAATAACCTGAATATTTGGACACTTGAGCATCATTG
GGAGCAATATTAAAATCTCTAACCATGAAATAAACATAAG
GAAATAGTGACGAAAACGCAATTGGTTCGCTGAACCTAAC
TAAGGACACAACAACAAGTTGGACCCAGGGAAACCATCCA
TTTGTTCTTTGAAAGTAAGCTTTTGACGCGCCATATCTTT
TATATTCGTGTGTTCATATGCTTACCACTTCCTAGTTCCT
TTGCTAGCATTCCTTTAGGTGATCTAAATTCAAGCTCTGT
GGATAAGGACCATTATAGTATTTTTACTAATGATAGATAC
TTTTGTTATATTTTGTTTTGGCATTTTCGTATCCGAGATT
TCCAATGAGCGGAATGTGTCATTCTTTGTCAATTAACATA
GGTCAGGCCGAATGCCAAATGGAGTTTAGTACCTTCATAT
TGAAGAAAAATGCTACATTATTATATTTACAAGGATGGTC
TTAAATAAAGCTTACTTTTAAGGGGGGAAGAATGGTGAAC
AGTGAGTAAATACATAGAAGGAGATAAGAAACAAATGGAA
TATCAAAAATCGATGGATTCTGCAGATGTTCTATAAAAGG
GTATGGCATCCTTTATATTATGGTTGCCATATAAGTATGA
GATAAATCTCTCAAACCCTAGACCAAAGCCTCCGTGTGGT
GCACTTCCTTCTTTTCTCAGAGAAACATACCAGTCCAATT
CTCCAGATCTATTCATCCCGCGTGCTTTCATTTCTCTACA
TAACTTGTCATAGTCATCTTCCCTTAAACTCCCACCAATT
ATTTCACCCATTCCAGGAACCAGTAGATCAAAGCATCCAA
CAGTATCGTCAGGAGTGGAATTTTGTTTCATGTAGAATGG
TTTACAAAGACGTGGATAGTCGGTAACGAAAACTGGGGAC
TTAAAATACTCTCCGGCTAAAAATTTTTCATGTTCAGTTT
GCAAAGGCTGTCCCCATTTAGGTTCATACTTAAAGTGTGA
AACTTCATTGTGGCGTTTCTTGAGAATTTCTATTGCATTG
GTATACGTTATATTGTGCCATTTTTCATTTATTAAATCTT
CCCATCGTGTTTTAATTTGTTGTGTCTCTTGATTTATTGA
TAGCTCTGACGATGCATTATTTTCTTGTGAAGAGATAAAT
TGCTTCGGCAAGAGTTCTTGTTGGTTATCTATACAAGCTT
TAATTATGTGTTTTATTGTAGTCTCAACAAACGATGTTAG
CTCGTTGACGCTATTAACAAAGCACATTTCCACTTCAAGC
ATCCAAAACTCCGAAAGGTGTCTTGGAGTATCACTCTTTT
CGGCTCTAAAGCAAGGAGATAACGTCCAACACCTTGACAG
TGATAACGCTAAAATTTCCAAGTGCAATTGAGTGGACACA
GTCAAATAAGTCGGCTTCCCAAAGTACGAGGATGCAGTTG
GCGACGTATTGGTGGAGACTTGAAACAACTCGCCGGCACC
TTCACAATCGTTTGAAGTTAATATTGGTGGTGAAACTTTG
GTGAAGTGGTTTTTCTGGAAATATAGCATGAACTGGAATT
CTACAAAGGATCTTAACCGTAAAATTGCACTTAAGTAAGC
GGTTCTGTATTTTAGTGTAGGTAAGGACCTTAAATAACGT
AAGGTTTGATATTTCTTTTGTAATGGATAGTTTTCTGAAA
CGGGACCCACAAGTTTAATTGACTTGACAGGATTTTTGAT
TTGCAATTCAAAAGGTTGTTTTCTATTAGGGGTGCTTTGC
CAGGTAGCATTAGATATAGATAAAGTTTGACCAGTTTTCA
GAATTTTTAGGAACTGTACTTCATCAGTATTTGTGAGTGG
AATAACTATTCTTAATGGGTTCACAGAAGTCCCATCTTGT
AAATCCAAAAACGCTATACGTTTTAATAGTCTTATGGATT
TGATCCATCCATTAATTGAAATGGGATCATGGCTAGTATG
GTGTACCTGCTCGTACAATGATTTAACTGTTAGTGAAGAG
TAAAATCTACCACCTTTAAGGAAGGTGAAAGCATGAAACA
TTAGCTGTTTGTATTCGCTTGTTCTCTTTCTTTCTCTCTT
AGTAAGCGATAAGTCGAGCTCTACTTAAATTGTGGTACGT
TTTCTTTTTTCCTATAATATAAAAAGATAAAAAATCAGGA
CGAGAAAAAGTAGATCACAACTATAAGTTGTGCATACTCA
TACTCCACACTCCACGGCCTAATCTCTGTAAGGATTGTAT
TTTATTTTTTATTTATTTATTATTTAGATTTTCTAAAAAT
AAAAAAATCATACACTATTTTGATTACACTACTATGTAAT
TTATCTTTGAAAACAACCATGAAAAACTCAATTTTACACA
CACATGAGTTATCATGAGGAGTCATCAGCCAGACTTAACA
ATCACACACATTGTTAAGAGTGGAAAAAATAATAGTGATA
AAAGGAAAAAAGCGAACAATTTGGATTTTACGGGATCTGT
CTAAATACGAAACACACACTCGTTTTAATTCAAATATCAT
AACCATAAAAAAAAAGCACAATTCAACTTGAGCACGCACA
CTAAGTAGTAACAACGTTCATTTACAGTAAAGCGAACGGA
CGAAACAAATAAAAGAAAGGCATAGTGAGGGATAAAAGGT
AGAAAGAATTCAAAAAGGGTATCGCACACACACACATAGT
AGTCTAATTCATGTTCTAGAATGGATATAAACAAAGATGA
AGGGGACAGGAAATAAAATGGCTCGCTCCGCCCTTTTAGA
ATCTTTGCAATCCTCTTTGTCTAGCTTGCCATTTTCTGTA
GATAATGGTAGCAATAATGGCAATACAAGCCAAACCGACC
AAAATGAAAACTAAAATAACACCACCTGGCAAAGTCATTT
ATGATAGATTAAAAGTGCTGAAATGGGAAGAGGAGAAACA
AACAAAGGATATGTAGGAACAAAAGTTTGCTTGAGTGACT
AGTTTGAAGTTGAGAAAAAAAAGAGATGAAAAAGTTAACT
TATTTTGCTCTTCCTTCAAAGTGTGTAGCGTCTTCCTTTA
AATACTATTGAAAGGGAAAAGAATAAATGGAAAAGGGTAG
TAATGAAAAACTCTAAAGGAAGATAAGACGCAATAAGAGA
AAAAAGGGAAGTTAAGATTACAAGAGAAACAATAAATTGC
TTTCAAAGCTTTATATACTGGCAAGCACGGAAGGCTAAAT
TTGAAAAAAAAATGGGAAATTATTATCGGAAAAAATTGAA
GCTATCTTCTATTACGCAGTGACAAGTCTATATTGACATC
TTTCTGCTTTCTGCTTTCTGTTTGTTGTTTTTTTCTCATA
GTTGTTTTGATTTTACTCTGTTGGAAATGCGAAAATTGTT
TTGATTTTACCCGATTGCGACCTATTCCCGGCTTTCCCAA
AAAGGAATTCCTGTCCAATGCAACGACAGCCATAGAAACA
GCCGCGGTTGGGTGCGTGGGTGCGGTAATTTAACGATCAT
ATGGTATGGGTGCACGTGGGATTCTAGGGGAAGTGCGCGC
GGATACCGAATCGGCCATCGAACCGGCCACCCGGATTGAG
TTTGGTATGTTGCCTCTTTGCGCAATTTTATTGAATGCAA
AGTTTCTCCTTCTAGTAAAGGACAACAGCTGAAAAATGCT
CGATGTCCAAATGACGACATAAACCTCCTCGTTTAGGAAA
GAGTTAACACGCCTAGTTTCAGCTTGTTTCTTTTTATTGT
GTAATTAGTTTTCTTACTTAGTACATCTTATTGACCCCAC
TGTCATCGGATGTGAGAGAGTGGTTCACTTCTGAATTAAG
TTTAGAGATATACTAAATCTAAATAAAAGTCTCTTTCTGC
GTGCATATGTTTTCTTGCGCGGGACTCACAAGGATGCGTC
TTTTATTTCATAACGCGGTTGTCCCACCTTAAGCTTAGGT
ATCAGAATCGACTAAATCGTCGATGCTGTCAATTATGTCG
TCAATGAGATCTTTTGCGTCGTTGATTATGTCTTGAAGCC
AATCCCCCACTGTGCTAGCAGTAGCGCTAGCTTGTATGCT
GCTGCTGCTGCTGCTTCTTGATGATGGTGATGTTTCGCCC
AGTAGAGTCTCAGTTGCTGATGGTATTGAAGTTGTCATTT
CTAGTTTTATCGTTAATGACGAAGATGGCATAGCGGCTAT
TTCATCAGTGTTTCCATCGTCGTTGTCATCATTATCATTG
TCAACATTGTCTTGTTCTGTCTCTTCGGGGTACCCGCCCC
AAATTATATTATAAGTGCTGAATTCACCAAACTTACTGAC
CAAATAATCAAAGTCATCTTCAATCTCTACTTCTTCGCTG
CTCTGGGGTTCGCGGAGTTGGTTCATAAGCATCCCAGTCC
CATCATTGGAATTTCTGTCCTTTTCTGCCACACCGCAAAT
ATCACACAAAAGGTTGTAAATTTCGGTATTTTGGAACGGC
TCAATGTATCCCTGTGGAAAATATGGCCCCATACCAATAA
ATACAGATCTCATATCGATCGCGTTATTGTCGTATCCATG
TGATCCAATCGTGAACACATTGTCTTCGTTTTTGTCCTTA
TGATCACCTTTTGCCACCTTCTTCAATTGTTCTTTCTTCA
TCACTGCATACCCAGGCTCGGGCACAATCCAGATTGACGC
CATGTGATGATTTTTCCATCATTAAAGTTCCATTCTTTGG
GGAAATTTCCATTAACGTAAACCGTATACTTGTCTTCATC
TATAGAAGTCTTTAAATTGTGGTAAACCTCATTGATGTTT
CCGGAATCTTTCAACGATATAGCCATCATCGGACCCTCTA
GATATGCGTGCGATACATAATCCTTCCTCAATTTTTCGTC
CAGTAAGTCTTCCCATATAATAACATTTGAGGGAACTACG
ATATCGCTCATACCATGATCGCTAACAATGACCAAATTAG
TAAAGCTGGTTAAATTTCTTTCTTGCAGCGATTCCACTAG
TTGCTTCAGAAATGTATCTACTTCCCCCAGTGTTTCAGTG
AAGTCTTCATAATAGTATTCCGACTCTGACGGATATCCAT
GCTTATGTCCAAAGGCATCTACGTTCGGTACATAACCGAG
AATTAGCTGTGGTCTTTCGTTCAGTGTACTCATATCCACA
TATTCAATAATCTTGGATAATTTTTGCGAAAGTGGTTCTT
TAGCATTGAATTCGTCGAAGTAAAATGGAGTTCTCTCTCT
AGCAATAGGATTTTTATGTTCAGGTTGTAGTTTCTCTTCA
TTATACTTGGTATAATTCACATCGCTACCTGGCCACATAT
GGGTAGCAGCTTTGAATGGTATATCACCGTCAAATGCAGA
CTGAACAGTTTGCCATATTGGTTCTGTATCATTATTGTTC
CATATTCGAGGGTCCAATACACCTGGATGGAATTCCTCAT
TAAGATCAGGATCCCAAAATACGTTAGAGACTATACCGTG
GTGTATTGGGTATTGTCCAGTAACCAACGTCCAATGGTTG
GGAAAGGTCTCCGTAGGGAAGCTGGGTACCATAAAAGGTG
TGGACGTGATATTCATACCTCCATCATATTTCAATTCATA
TAAGTCATGTAAAAACGGTGTGTTCCTCTTAGATATGAGT
GAAGGATGGAAACCGTCTAGTGAAATTACTATCGTTAAGG
GGAAAAATTCATGCGTACCGTTAAAATACTTCACGTAAGG
GTCAAATTCAGGACTGCCAAAGTGCGATAGCACTCTCGTG
GAGTGATGGGGTTTTGCTATGTTAATCATCAGAATTAAAA
AATGGCAAACACCAGCGAGCCAAACAATGTGCGAAATATT
ATTTTAAAAGGCACTTTGGAATGAAATCCCGTTCCAAAAG
AAAGTTCATTCTCATCAACAAGTTCAGTATCAATGGGTTG
ACCATTCGCGTCTAATTCATATAGCGGTATACCCCTTCTA
AAGTTAGAACCATCCCTACTATCTTTCGCGTCGCCAATCA
CTATGGGATTGTTTGTCCACTTCAGTCTATTCTTATAAAA
CCAATATTTCATCCTGGTCCACGCAGATCGCCACCCCGAT
CTTACAGCATCTTCATCCGTTATGAAATCATCACGAAATG
GATCTTCACTAAAATCATTCAGCTCGTTATCGAGCGACTC
TAAATCATTCTGAAGTTCCATCTATAGAGAGTGTTATACT
GTACCTCTTTTCAGATATATGTAATTACCTCGCCTCACTT
ATTTTGCTTATTTGTGGTTTGTTAGGCAGTTTGCATATCG
TACCAATGTTTTTTTATAACTTCATGTCTTTTTCTTTTTT
TTCATTTTTTAGCATCGTACGCAGATATCTTGTCTCGTTA
TGATATTTTGTGAGATAGGTATCCAAAATTAATAAGAGAA
AATGTCGTATTGTGTTCACAATTCACCTGATTGTTTGACT
AGTCCAACCCCTGGTATAATTGTCACTTAATATATTCTTA
GCTTCCAGGTGATGTTTTATTCCATTATTTATGTTATGTA
TATATAATCGTAACTCTTAGAGCAAAAGTAAAAAAAGGTG
GTACTTACCGAGGGAGAATATATACAAATTTATTCGTAAA
TGTAAATAATTAATTGAAGCAGAGCTAAAAGAAAAATACA
AGAAAATTTATTTACACTCGCTGTTTGGTTCTGATCTTTT
GGTATTCACAATTTTAGTGCTGTCCAAAAATATTGCGATG
TGCTGATAAAGTACATAGTGTGATCCGACTTCGTCCCAGT
CAAAGAAAGGATGAAATATTAGTTAGTACATTTACTGGTT
GCTACTGGATGTCCTATCTGAATCTTCCATCTTAGGTACA
AAAGATTAAGAAAGTCAATTGTCCTTAGTTTTAAAAGACA
GTTACTTCATGTCTTTAACATCAACGGCAAATTACTTTGA
AAAAATGCACTAAAAGTTAACACATGTAGGAGCATTCTAA
ACATGAAATTTTTAATGGTACTTAGGTTTGCTAACGCATC
TTGAAAACTAGCAAAACCCCATAATTAAAATATTCTTGCT
TGTTAAACGAGGCGTCCAAGCCATTGAAAGGTTTTATCAA
TATTCAACCTCTTACTATAAATGCAGCACACCGTAACAGG
TATGAGAAAGATGTGGTATTATTATACAAATTGTACTGAC
CGCTTTCCTACTAATAAAACCAATGATATCCTAGGGACGC
TCGAGTTTTCACATTATAGAACATTTATTATTATTTTCGG
CATCAAGCCCCAGAGTTCCTTCGACACGTTCCATTTGTTT
CCAAAAGGAGCATAAAAGTTTCTTCAACATTATAATCTAA
CTCGGCACTGCATTCTATAAATGCTGCCTGGTTCCTCTTA
TCTTGACTGCCAATTGTCGAAGCTAGTTTCTCTCCTTCAG
CTTTCGTGACACACCTTTTACACCTTTTGTACTCCTTCCC
AAATCAGCTTTGGTACCCACAAGTATTACCGGGAGGTTAT
CCTTACCCAGCTGATCTACCAGCTTGTCCCAGAGAATGGG
AATAAGATCAAAGCTAGCACGATTTATTATACTATAGCAC
AGTATTATGCCTCGTACGCCCGTCAACGATTTAATGTTTA
ATAGAGAAACTTCATCTTGGCCTGCAGTATCTAGAATTTC
CAGAGTACAGTCATGACTTTTATAAGGAATTATCCTGGTA
AATTCATTTTCAATAGTGGGATAATAGGATTCAACGAACC
GCGATTCTACGAAGCGAACCGTTAATGTGGTTTTGCCGAC
ATTTCTAGCTCCTATAAGAGCAATCTTTCTCTGAAAGTTA
TGTGTGGAGTTCGAAGAAGACATAGTGGCGTATTCCATTA
TGTCACAGGTTATATCTTTTCTCGCCGTGCCCCAATAAAA
CTGTTTCGGTAAAGAGACAATTCGAACCAGCCCAAAAGAA
TGAATATGAAAATATCAATATGCGTCAATGAAAATGGAGG
CAAGTTCAATAATTTCACTGGAAATATAACTAGTAATAAT
TCGTGTAACTGCTGTAGAAATTGTTAGATATTAAACCTGG
CAGAAGCGTCTTGTTAATACTTATAGAGAAACCACCAGTA
GCGTTCTTCTGTATCTGAAGATAGTGAAAAATCAAAAAAA
TAAATCTGTATTCAAAAAAGGTCCTACCCGGATTCGAACC
GGGGTTGTCCGGATCAAAACCGAAAGTGATAACCACTACA
CTATAGGACCAGGACTTCTTGTAATATTTTGTATCTCAAA
ATGAGGTATGTCAGTATGACAATACGTCATCCTAAACGTT
CATAAAACACATATGAAACAACCTTATAACAAAACGAACA
ACATGAGATAAAACCCGGCCTTCCCTAGCTGAACTACCCA
AAAGTATAAATGCCTGAACAATTAGTTTAGATCCGAGATT
CCGCGCTTCCACCACTTAGTATGATTCATATTTTATATGA
GAAATGGGTGAATGTTGAGATAATTGTTGGGATTCCATTG
TTGATAAAGGCTATAATATTAGGTATACAGAATATACTAG
AAGTTCTCCTCGAGGATTTAGGAATCCATAAAAGGGAATC
TGCAATTCTACACAATTCTATAAATATTATTATCATCGTT
TTATATGTTAATATTCATTGATCCTATTACATTATCAATC
CTTGCGTTTCAGCTTCCACTAATTTAGATGACTATTTCTC
ATCATTTGCGTCATCTTCTAACACCGTATATGATAATATA
CTAGTAACGTAAATACTAGTTAGTAGATGATAGTTGATTT
TTATTCCAACATACCACCCATAATGTAATAGATCTAATGA
ATCCATTTGTTTGTTAATAGTTTAAATGTTTTTATCGGAA
GAGGTTTTGTCATCACATCAGCAATGTTCTTCTTGGTCTC
GATGTAGTATACGTATAAATTATTACCTGATACTTCATCT
CTAAGTCTCATTGCCTTTGTGCCAAAAATCTGTTTCTAAA
TTTCTCTTCATTTGTAGACTTAATTATACTGATCGTTGAT
CTACTATCAGTAAGTAAGCCTTTAATAATTGGTTTCTTGT
TAAGTTCTTGCACAAGGTGACTGAGGTTATTCAATAGCGG
TATAGCTTCACTGACTGCGTGTATTTCTGCTTCTGTAGTT
GAAGTGCATGTTAACGAAGCCTTTGTCGACTTTCCTCCAA
TCACTTTTCCGTTGAGTAGGAAAATGTTACCAATTTGTGA
CTTGTAATATGGTTGGTTACCATATGAAGCATCGCTTATT
GCGACTAGTTTATTATCTGGCTTGGTAGGTTTGTTTTTGT
GCCATATTAATTGTTTATCTCTAGTGTCCCACATGAATTG
TATTAACTCATATGTCATGTCTAAAACTTGCCTAGAGGGG
GAATAGTATATGTTGAGCAAGTGTGTTGATGTAGTATAGT
AAGTCAAATCTAAATTTATATCCAACATATGAAGCTAGAC
CAATCAACTTTTGCATTTCATGTACCTTCTCTTTGTATTC
ATCTTCATCTATTTCTAGTTCATCCTGGTCTATATAAAGA
CCTGGTTGACCTGGAGCGCTAAGTTTTCTTCCTTTTGGAT
TCAAAGGTACGTTTAATTTGGGTATTTTCTCAGTTAATGA
GTTTTCCATACCTAATTTCATGTATTTACCTCTTTGATAT
TTGATTTCTAAGCCAAGTATGTCATATTGAATTTCCTCAT
CACTTTCGCCTAGATTTATAATCTTGGTGTCGTATTGCAT
CTTAAGCTTCTCTATAATTCTTTTGTTTGAATTTAGATTT
TTGCTAAACAATACCATATCATCTACGAATAAACAAATTG
TCACTTGACTGTTTTTAAATACGCATGACCATCCACGAAC
TTCTTCCATACCACATTGTTGTATCAGGTATGATTTGATA
GTTTCGTACCAGTTCGCTCCACTTTGTTTCAATCCATAAA
GTGATTTCTTCAAACGTATCAACTTATCATTCATTCCTAA
ATGTGGTGGAGGTCTTATGTATAATTCTTCTTTGATGTCT
GCATACAAATATGCCGAAGATATGTCTAATTGTGTAATAT
AGTAGTTATTGTCTAATGCAAGTGACAGGGATGTCATTAA
TGCATAGTGATGTACGGTATTGGATTGCATGCCTGAGTCG
TAAGTGTCAGGATGCTGAATATCACCTCTTGCAACAAATC
TAGCTTTATGAGTACCGTCACGTTTCTTGTTGAAGATAAA
CATTGAGTTTATTACTCTTTTAGGGTCTATTTCTTTTCTG
TCATAATATTCGTCAGTGTCCCAAGTTTTCATCTTCAACA
GTTGATTGACTTCTTTGTGGTATGCCTCGATATATTTTTT
CTTTTTCTTTAATATCTTTATTATAGGTGATTGCCTCATC
GTATCGTAAGGTTGTCCGTATTGGTTTGATTGATTTTACT
GCTTTTACAGCTGCAATCAGGTGAATTCGTTTCTTCGATC
TCGGAGGTTCTAAACTACGCATATTCTTAGTATTCCATGT
GTCTCGTGATACCTTAATTTCAGTTTCATTATCTTCTAAT
GATCTTTTCTTACTGTTGATAGTAGTATAGGCATTAGAGT
CACCAATACCACCCAAACTGGAATTAGTTTGACGAGAATT
TATCGGTGGGAGTTCTTTAAATGGGTCAGGGAATTCGGTA
GGAGATTCTGGAGGTAGATCAGGGAGTGGGAGATCAGCGA
TGATAGATTCCTCGGTATTCTGTTCAGAAACAGTAGTTGG
CGTTTTGATAGGAACAATATTGTGCGATGAATTATTTTCC
GGTGGAGAAGCATCGATTGAAGGTGAACGGTGTATAATCC
TTTTCTCAGTCTCTTGGTCACTTATCTGCGGAACAGTTTT
GTTGTTGGTACCACCCGTACTGGATATTGGTACGTTTGTA
TGATTAGTCTCATTTTCACTGTACGAGTCTGAGTGTCTGA
AATCTTTAGATTTACTGGCGTGCGACGACTCATGTGTGTT
AGATTGGGACATGGGAGCAAGTAAAGGAACATTTAATTTA
TGCATACCACCCGAACCGGTACTCTCGATATTGGAAATTT
GGGGGTGCTAGATCTCTTCTTTGATGGAAGAATATTAGAT
TCAGATATGTTGGGGTCAACTTCTCTGGGTGCACGAAGAT
TGATTTCAGATATAGGTTTTGAATCTTCAGTATGAGTTGA
CGGAGGTGTGGAATCGGTTGGACTCACAGCTTTTGAAAGG
ACATTTCTCGGTTGCTCAGGATGTAGTTCAATGTCAGATT
GGAAGTCATGGTCAGATTCTATGTTAAGATCATTGGATTC
TTGGATCTCATTTGACGCAATGAACGAATGATATGAAGCA
GTTAAACGGTTTAAGTCTTCATCGAAAGTGAGTGCGTCGT
AATTGAATTGATCTAATCTGGATTCCTTGCCCTGAAGAAT
AACATAGTTAGTTGTATCTACTGTCTTCTTTAAGGATGGA
AGATAGATGATATATCCATAAGAGTTTCGAGACGGATGTA
GAGCGTAACCTGGGATGCCACGAGGATGTATTTTGGAGTT
AGGGTTGTGATCATTGACGATAACAGGTTGACCGAAAGGT
AACAAAGTACTGATATCAAGTCCTGCCAAGCCAGCATGTT
GGCTTGCAGATTTTTGCTTTAGGTGAAGCTAGTGAATTTC
TCACAATAGTAGAAAATTCGATTGCAGAGAACCATAAATG
GTTCGGTAAACCACTACATTGCAGTTGAGTACGGCAGTCA
TCTAATAAGGTACGGTTGAGCCGTTCAGCGACTCCATGTG
CTCGGGAATCCGCTGTGGTTGTATAGCATGGAGTTATACC
ATTTTTCAAGGAATTTATGGAGAGTTCTGTTAGTATACTC
AGAACCACGGTCCATTTGTATAACCAAGACACTGGCCTGA
AATTGGTTTTTAATGAAAGCTAGTATCGTGGTAAATACAT
CGAGGATAGAGTCCTCGCGACGGTCGTGCAATGGATAAAC
CCAACGGAATTTTGTTGTCTCATCAGTAAATGAGATGAAA
TAGGATGGTGCACTTTTGGTAGGTTGTGAACTGGACCAAA
TATGTCAGTATGTAGGTATTGAAAGGGTTCGTATGAATTT
TGGTATTTTAGTCGTGAACCTTTGATATGTCTGTGTTTGG
TGCTTTTGCCGATTAAACAATCAGGACATTGATAGTCAAT
AGCACTAGACCAGTCGACATCTGATTCGTTAAAATACGTG
ATGGTGTTATTTTTAAGTGAGTATCGAATTGTCTGTGCAT
TGGCATGCGCAAGCATTCGATGAATGAAAGGATAAGGATA
TTTGCGTGTACTTTCACTTGTATGGACATTATTGATGGTG
GGTACGGAGATATTTGATGGAAGCAAGTACCTTTTAGATA
CCCAGTAAAAGTCTCCATATTGTACGATAGGTGCAAGTAC
AGTGCCGTCAGATCGTTCTAAGACGTTTTGGTAAAGCATG
CTGTGATATCTACTGCAGCCAATTCATTCAAACTGAGTAA
GTCATAGGCTATGTTAGGAGTGTGCAATACCTTTATTGAT
GTTTTGGTGTTGTCCTGGAAGTGAAATTGTAGGTCACCAA
TAGCGTTAATTGGTATATTTCTTTTGAGCATCAACTACGT
TTATGTCAGGATTAGATGATGCTGAGTGTATGTGATGAGC
AGATCTTATAAGGGTTCGTGATGCTCCTGAATCGAGAAGG
AGGTGTCCAGGGAGTTCATCATCAGAATGATTAGTGTGAT
TTACCGTAGATTCAGTAAGTTCCTGGCCTAAGGTGAAGGT
CGTGCTTATTGTTCAATTGAATCGGTTCAGTAGTTGATTT
ACTGATGGAATCGTTGTCCGTGCTGGGAGAGTTATTAGAT
GTGGATACATTGTGAGCCCTGGCTGTTTTCGATTTCGAAT
TATTTGTTTTTTGAGGATTCCGAGCTATAACTTTGGGTTT
GGTTGTATTCGTATAGCTGCGAGAATCATTCTTCTCATCA
CTCAGATTTCTCCTGTAATTAGGTTTGCTGTTTCTCGATC
CCTGTTGTTCTTCATAAATAGCATGGATATCTAAGAACAG
TTCAGCGACTGTCATATTTAGATGTCGATGACGTGTGTAG
CGTAAAAATTTATATTCGCCAGATAGACCTCTCATAATTA
ATTGGCATGCGACCTTGTTATTGATATGAATGCCATTATT
GTTCAGTCTGTCGATAATGTTTGTGACTTTTGTTTCAAAT
GCATCTGCAGGTGTACTGCCATTATATTGCAAATTTGCCA
GGGTCACAATGTCGTTTGCCTCTTGGGTATCAGATTGCAT
TTTTCAATACTTTTGGAAAGAATTTTCATGATATCCGTAT
AATCAACGGATAGGATGTCTTTGACCCAGGTAGGTAGGAA
TTGAGAGGAGCAAATATTTGAAAAGTGTTATACAAGAAGG
TGAGTTCATCATCAGTGATCTGACGTACGGGTTTTCCGTT
TACTGTCGGAATAATACCACCGAGATTCGAGTTTTGTAAA
AATTTGATGTATGTTTTAACCCAATTTGGAAAGTCATTAG
GTGAGGTTAACATTGGTGGTGGTCTGACATATTTTTAGTG
GATGTCATATCAGAGTCCGCTGAGGATGAATCAGTAAATG
TATTACCTGACTCAGGTGATGGAGTGCTCAGAGGCGTTCC
AACTGATGATGGATACTGCGGAAACTGTGATTGTGGCCCA
GGTGGAAAGTACATAGGCGACATTTGATAAGGTGTATACG
GAATCATAGATGGGTGTCCGTAAAATGACCAACCAGATGG
ATTTGCTTGGTTTTGGGTCATCATGCACTGCTGTGGGTAC
GGCCCATTCTGTGGAGGTGGTACTGAAGCAGGTTGAGGAG
AGGCATGATGGGGTTCTCTGGAACAGCTGATGAAGCAGGT
GTTGTTGTCTGTTGAGAGTTAGCCTTAGTGGAAGCCTTAT
CATATTCTTGAATTTTGGAAGCTGAAACGTCTAACGGATC
TTGATTTGTGTGGACTTCCTTAGAAGTAACCGAAGCACAG
GCGCTACCATGAGAAATTTGTGGGTAATTAGATAATTGTT
GGGATTCCATTGTTGATAAAGGCTATAATATTAGGTATAC
AGAATATACTAGAAGTTCTCCTCGAGGATTTAGGAATCCA
TAAAAGGGAATCTGCAATTCTACACAATTCTATAAATATT
ATTATCATCGTTTTATATGTTAATATTCATTGATCCTATT
ACATTATCAATCCTTGCGTTTCAGCTTCCACTAATTTAGA
TGACTATTTCTCATCATTTGCGTCATCTTCTAACACCGTA
TATGATAATATACTAGTAACGTAAATACTAGTTAGTAGAT
GATAGTTGATTTTTATTCCAACATTATATAATATATAAGA
TAAGTAACATTCCGTGAATTAATCTGATAAACTGTTTTGA
CAACTGGTTACTTCCCTAAGACTGTTTATATTAGGATTGT
CAAGACACTCCGGTATTACTCGAGCCCGTAATACAACATA
ATATCTACATTCTAGATACCGACATATCAATATAAAAATA
CTGAATATTGAGACATCTTTTAGATTACGTTTTGGTTGCC
GCAAACCAAAAATGCAATTTAAATGGGTGAATAATTTGAA
TGGTTAGAAATCTATTTGTTGGAATAAAAATCCACTATCG
TCTATCAACTAATAGTTATATTATCAATATATTATCATAT
ACGGTGTTAAGATGATGACATAAGTTATGAGAAGCTGTCA
TCGATGTTAGAGGAAGCTGAAACGCAAGGATTGATAATGT
AATAGGATCAATGAATATAAACATATAAAACGGAATGAGG
AATAATCGTAATATTAGTATGTAGAAATATAGATTCCATT
TTGAGGATTCCTATATCCTCGAGGAGAACTTCTAGTATAT
TCTGTATACCTAATATTATAGCCTTTATCAACAATGGAAT
CCCAACAATTATCTAATTACCCACACATTTCTCATGGTAG
CGCCTGTGCTTCGGTTACTTCTAAGGAAGTCCACACAAAT
CAAGATCCGTTAGACGTTTCAGCTTCCAAAACAGAAGAAT
GTGAGAAGGCTTCCACTAAGGCTAACTCTCAACAGACAAC
AACACCTGCTTCATCAGCTGTTCCAGAGAACCCCATCATG
CCTCTCCTCAAACTGCTCAGTCACATTCACCACAGAATGG
GCCGTACCCACAGCAGTGCATGATGACCCAAAACCAAGCC
AATCCATCTGGTTGGTCATTTTACGGACACCCATCTATGA
TTCCGTATACACCTTATCAAATGTCGCCTATGTACTTTCC
ACCTGGGCCACAATCACAGTTTCCGCAGTATCCATCATCA
GTTGGAACGCCTCTGAGCACTCCATCACCTGAGTCAGGTA
ATACATTTACTGATTCATCCTCAGCAGACTCTGATATGAC
ATCCACTAAAAATATGTCAGACCACCACCAATGTTAACCT
CACCTAATGACTTTCCAAATTGGGTTAAAACATACATCAA
ATTTTTACAAAACTCGAATCTCGGTGGTATTATTCCGACA
GTAAACGGAAAACCCGTACGTCAGATCACTGATGATGAAC
TCACCTTCTTGTATAACACTTTTCAAATATTTGCTCCTCT
CAATTCCTACCTACCTGGGTCAAAGACATCCTATCCGTTG
ATTATACGGATATCATGAAAATTCTTTCCAAAAGTATTGA
AAAATGCAATCTGATACCCAAGAGGCAAACGACATTGTGA
CCCTGGCAAATTTGCAATATAATGGCAGTACACCTGCAGA
TGCATTTGAAACAAAAGTCACAAACATTATCGACAGACTG
AACAATAATGGCATTCATATCAATAACAAGGTCGCATGCC
AATTAATTATGAGAGGTCTATCTGGCGAATATAAATTTTA
CGCTACACACGTCATCGACATCTAAATATGACAGTCGCTG
AACTGTTCTTAGATATCCATGCTATTTATGAAGAACAACA
GGGATCGAGAAACAGCAAACCTAATTACAGGAGAAATCCG
AGTGATGAGAAGAATGATTCTCGCAGCTATACGAATACAA
CCAAACCCAAAGTTATAGCTCGGAATCCTCAAAAACAAAT
AATTCGAAATCGAAAACAGCCAGGGCTCACAATGTATCCA
CATCTAATAACTCTCCCAGCACGGACAACGATTCCATCAG
TAAATCAACTACTGAACCGATTCAATTGAACAATAAGCAC
GACCTTCATCTTAGGCCAGAAACTTACTGAATCTACAGTA
AATCATACTAATCATTCTGATGATGAACTCCCTGGACACC
TCCTTCTCGATTCAGGAGCATCACGAACCCTTATAAGATC
TGCTCATCACATACACTCAGCATCATCTAATCCTGACATA
AACGTAGTTGATGCTCAAAAGAAATATACCAATTAACGCT
ATTGGTGACCTACAATTTCACTTCCAGGACAACACCAAAA
CATCAATAAAGGTATTGCACACTCTAACATAGCCTATGAC
TTACTCAGTTTGAATGAATTGGCTGCAGTAGATATCACAG
CATGCTTTACCAAAAACGTCTTAGAACGGTCTGACGGCAC
TGTACTTGCACCTATCGTAAAATATGGAGACTTTTACTGG
GTATCTAAAAGTACTTGCTTCCATCAAATATCTCCGTACC
CACCATCAATAATGTCCATACAAGTGAAAGTACACGCAAA
TATCCTTATCCTTTCATTCATCGAATGCTTGCGCATGCCA
ATGCACAGACAATTCGATACTCACTTAAAAATAACACCAT
CACGTATTTTAACGAATCAGATGTCGACTGGTCTAGTGCT
ATTGACTATCAATGTCCTGATTGTTTAATCGGCAAAGCAC
CAAACACAGACATATCAAAGGTTCACGACTAAAATACCAA
AATTCATACGAACCCTTTCAATACCTACATACTGACATAT
TTGGTCCAGTTCACAACCTACCAAAAGTGCACCATCCTAT
TTCATCTCATTTACTGATGAGACAACAAAATTCCGTTGGG
TTTATCCATTGCACGACCGTCGCGAGGACTCTATCCTCGA
TGTATTTACCACGATACTAGCTTTCATTAAAACCAATTTC
AGGCCAGTGTCTTGGTTATACAAATGGACCGTGGTTCTGA
GTATACTAACAGAACTCTCCATAAATTCCTTGAAAAATGG
TATAACTCCATGCTATACAACCACAGCGGATTCCCGAGCA
CATGGAGTCGCTGAACGGCTCAACCGTACCTTATTAGATG
ACTGCCGTACTCAACTGCAATGTAGTGGTTTACCGAACCA
TTTATGGTTCTCTGCAATCGAATTTTCTACTATTGTGAGA
AATTCACTAGCTTCACCTAAAAGCAAAAAATCTGCAAGCC
AACATGCTGGCTTGGCAGGACTTGATATCAGTACTTTGTT
ACCTTTCGGTCAACCTGTTATCGTCAATGATCACAACCCT
AACTCCAAAATACATCCTCGTGGCATCCCAGGTTACGCTC
TACATCCGTCTCGAAACTCTTATGGATATATCATCTATCT
TCCATCCTTAAAGAAGACAGTAGATACAACTAACTATGTT
ATTCTTCAGGGCAAGGAATCCAGATTAGATCAATTCAATT
ACGACGCACTCACTTTCGATGAAGACTTAAACCGTTTAAC
TGCTTCATATCATTCGTTCATTGCGTCAAATGAGATCCAA
GAATCCAATGATCTTAACATAGAATCTGACCATGACTTCC
AATCTGACATTGAACTACATCCTGAGCAACCGAGAAATGT
CCTTTCAAAAGCTGTGAGTCCAACCGATTCCACACCTCCG
TCAACTCATACTGAAGATTCAAAACCTATATCTGAAATCA
ATCTTCGTGCACCCAGAGAAGTTGACCCCAACATATCTGA
ATCTAATATTCTTCCATCAAAGAAGAGATCTAGCACCCCC
AAATTTCCAATATCGAGAGTACCGGTTCGGGTGGTATGCA
TAAATTAAATGTTCCTTTACTTGCTCCCATGTCCCAATCT
AACACACATGAGTCGTCGCACGCCAGTAAATCTAAAGATT
TCAGACACTCAGACTCGTACAGTGAAAATGAGACTAATCA
TACAAACGTACCAATATCCAGTACGGGTGGTACCAACAAC
AAAACTGTTCCGCAGATAAGTGACCAAGAGACTGAGAAAA
GGATTATACACCGTTCACCTTCAATCGATGCTTCTCCACC
GGAAAATAATTCATCGCACAATATTGTTCCTATCAAAACG
CCAACTACTGTTTCTGAACAGAATACCGAGGAATCTATCA
TCGCTGATCTCCCACTCCCTGATCTACCTCCAGAATCTCC
TACCGAATTCCCTGACCCATTTAAAGAACTCCCACCGATA
AATTCTCGTCAAACTAATTCCAGTTTGGGTGGTATTGGTG
ACTCTAATGCCTATACTACTATCAACAGTAAGAAAAGATC
ATTAGAAGATAATGAAACTGAAATTAAGGTATCACGAGAC
ACATGGAATACTAAGAATATGCGTAGTTTAGAACCTCCGA
GATCGAAGAAACGAATTCACCTGATTGCAGCTGTAAAAGC
AGTAAAATCAATCAAACCAATACGGACAACCTTACGATAC
GATGAGGCAATCACCTATAATAAAGATATTAAAGAAAAAG
AAAAAATATATCGAGGCATACCACAAAGAAGTCAATCAAC
TGTTGAAGATGAAAACTTGGGACACTGACGAATATTATGA
CAGAAAAGAAATAGACCCTAAAAGAGTAATAAACTCAATG
TTTATCTTCAACAAGAAACGTGACGGTACTCATAAAGCTA
GATTTGTTGCAAGAGGTGATATTCAGCATCCTGACACTTA
CGACTCAGGCATGCAATCCAATACCGTACATCACTATGCA
TTAATGACATCCCTGTCACTTGCATTAGACAATAACTACT
ATATTACACAATTAGACATATCTTCGGCATATTTGTATGC
AGACATCAAAGAAGAATTATACATAAGACCTCCACCACAT
TTAGGAATGAATGATAAGTTGATACGTTTGAAGAAATCAC
TTTATGGATTGAAACAAAGTGGAGCGAACTGGTACGAAAC
TATCAAATCATACCTGATACAACAATGTGGTATGGAAGAA
GTTCGTGGATGGTCATGCGTATTTAAAAACAGTCAAGTGA
CAATTTGTTTATTCGTAGATGATATGGTATTGTTTAGCAA
AATCTAAATTCAAACAAAAGAATTATAGAGAAGCTTAAGA
TGCAATACGACACCAAGATTATAAATCTAGGCGAAAGTGA
TGAGGAAATTCAATATGACATACTTGGCTTAGAAATCAAA
TATCAAAGAGGTAAATACATGAAATTAGGTATGGAAAACT
CATTAACTGAGAAAATACCCAAATTAAACGTACCTTTGAA
TCCAAAAGGAAGAAAACTTAGCGCTCCAGGTCAACCAGGT
CTTTATATAGACCAGGATGAACTAGAAATAGATGAAGATG
AATACAAAGAGAAGGTACATGAAATGCAAAAGTTGATTGG
TCTAGCTTCATATGTTGGATATAAATTTAGATTTGACTTA
CTATACTACATCAACACACTTGCTCAACATATACTATTCC
CCTCTAGGCAAGTTTTAGACATGACATATGAGTTAATACA
ATTCATGTGGGACACTAGAGATAAACAATTAATATGGCAC
AAAAACAAACCTACCAAGCCAGATAATAAACTAGTCGCAA
TAAGCGATGCTTCATATGGTAACCAACCATATTACAAGTC
ACAAATTGGTAACATATATTTACTTAATGGAAAGGTAATT
GGAGGAAAGTCCACCAAGGCTTCATTAACATGTACTTCAA
CTACGGAAGCAGAAATACACGCGATAAGTGAATCTGTCCC
ATTATTAAATAACCTCAGTCACCTTGTGCAAGAACTTAAC
AAGAAACCAATTACTAAAGGATTACTAACCGACAGTAAAT
CTACAATCAGTATAATTATATCCAATAATGAAGAGAAATT
TAGAAACAGATTTTTGGTACTAAAGCAATGAGACTAAGAG
ATGAAGTATCAGGAAATCATCTGCACGTATGCTATATCGA
AACCAAAAGAATATTGCAGACGTAATGACCAAACCTCTTC
CGATAAAAACATTCAAACTATTAACAAACAAATGGATTCA
TTAGATCTATTACATTATGGGTGGTATGTTGGAATAAAAA
TCCACTATCGTCTATCAACTAATAGTTATATTATCAATAT
ATTATCATATACGGTGTTAAGATGATGACATAAGTTATGA
GAAGCTGTCATCGATGTTAGAGGAAGCTGAAACGCAAGGA
TTGATAATGTAATAGGATCAATGAATATAAACATATAAAA
CGGAATGAGGAATAATCGTAATATTAGTATGTAGAAATAT
AGATTCCATTTTGAGGATTCCTATATCCTCGAGGAGAACT
TCTAGTATATTCTGTATACCTAATATTATAGCCTTTATCA
ACAATGGAATCCCAACAATTATCTAATTACCCACACATTT
CTCACTATTCTCGGTAAAGGTTATAATATTAGTGTTGGAA
TAAAACTCTAAAATACCATCCATTCAGAAGTATTCATGCT
ACTAGCATTTTATCACATGAGGTGTAAGAAGATGACATAA
AGATTGAGATACAGTCATCAAACCTAATGGAAGCGAAATG
CAGGGATTGATAATGTAATAAGATAATGAAACATAAGAAA
CAGAAGGTAGGAGTATTATTATGTAGAAATACCGATTCCA
TTTTAAGGATTCCTATGTCCTCGAGTAGAACGTCTAGTAT
ATACGAAATATTATACCCTTTAAAAACAGTGGACCCAACG
ATAATCACAACATTCACCGATTTCTCACCTGAACAGATCA
CGATCATCCTTCAGAACATCTTGCTGTAGCCATATTAAAT
TCCTTTGTCTCTGGACTCTTTCTCGCGCGACTGATCTCCC
AATGAAGAACTGCGTCAGGTCATCTCGTCCTCAATTTCTA
ACCAAAATTGGATGATTTTAGTTCTCACTGACGCTGCTTG
AACGTTAACACCGAAAGAGCATGCAATAATCACAGCACGG
TAAACCAACTTGTGTCATATTTAAGAGAAATATTAAAACG
CTAAGAAGATAGCTCCCATAATAGAAGTACAAGTTATATT
TATCGTTGTCCAACTGCAGAAGTTAAATAAAGGTAAATAA
ATCGAGCTAAGAGAAAAAAAAAAAGTATAGGCAAAATTCC
GACCGGAGCTAGCTTTATCTTGCTCCTCCACCTAAGTCAC
CTGCTCAGGTCACTCAAGTTCACAATCTTCTGAGAGGATA
GATAAAGGAAAAATTGGAACAGATCTTTTCATGGCCTGGC
AATTGTCTGTGGATTGGTAAAGCTCTGTCAGTGAAAAAAA
GTTCTCGCTCCTTCTTGGTCTCTTCTATTGCCTGAGATTC
TAATGCTTTCCTTACATTGTTTCATAAAATAACCAATTTT
TCGTGTCACAATAATCTTGAAATTTGAAGTTTCTAAAATG
CATCAGACATGGTGTCGTAATTAGTTGACTTACTTTAACT
TCTACCAAGAAGTAGAAAATAGCAGAGTGCGTGAACGCAT
AGCAGAGAACAAAATACTTACTAAACCTTTTCGAATAAGT
TAGCAAGAAGCTTTTAAAAACATAGACTTAGAAATTGTCC
TGCACTTGGCAAGGAAGAAAAGAAAGATTAGTTAAACAGA
AATCGAAAAATGCATGATGAAAAACTAAGTAGACCTCTTT
AGAAGTGTCTTAGCGGCTATTGTTCATGATACTTTTGAAA
AGAGCCCTGAGATTTTCCATTACCATCAACAGGACCAATG
AATAGCTAAAAGAATCGAATGTATCTATCGGAAAGGATTT
GAAATTTCGGCCATTTCCTCATTATGAAGTTCAACTTCCA
TACTCTCGTCGTCGCCATCATTTTCATTATCCTGGTTGTC
GTCATCGTCATCTTCTCCGGGCATGTCATTAGCATCTATA
TAAGGAACCTGTTTCTTAGACAAATTCTCTTTTATCTGTA
GTGAGCGTATGACGACCGAGACAATTCCGCTTGATATTGC
CGTAGCCAAGAGGGCGTAGCAACCTCTCTCAAACTTGGGC
ACCATATCTGAAGCAAAGAATAATATAGACCACCATGCGT
TAACGGCCCCTGAAAACATATTCATGGAAGCAAGAACGAT
AGCACGTTCTTGAAGATCTGCATGACAAATAATGTTTGCC
CACGAAAAAAAAAACCGCTTGTCCAGCGTATGCTACGCCT
CCAAGATACTGTGCAGAAAAGACGACTTTTGGATTTAGTG
GGTCTGCACGTATTAGTACCGCAACAATAACCATTACCAA
TGATATGAAAACAGAAACATGCCAATGCCTAGCTCTTGGG
ATCTTACTCATATATACAGCAGAACAAAGCGTAGAAACTA
TACCTACGGCAAATATCCCCGAAGGATAATTATTTCTTTG
CGCCAACGTATATTTTTGGTTTTGTAACCATAATGCAAAT
GTAGAATTAGATGCGAAACCCAAGTTCTCACCTCCCAGAA
CCCAAACAAGAGAGAACATCCACCAGTGCCACCTTTTAAG
ACTCTAGGAATAGTCGACCAGTCTAACCGGGTGCTTTCGT
CCCTAGCGGGGAGCCTTCTCCTAGCATAATGTAGCTCTTG
TTCATTAAAAATGTATCTCGTCATAGAAAATTTGCTAACA
GCACTTGTTTGATCAGGAAGGCCGGGGAAGAAAATAAACC
CATAAATTGCAATGGGTAATGTGATACAAAAATCAATAAT
GAATAACCATCTCCAACCCGCCAAGCCATTCCGCCCATTC
AAATGAGTAAAGATACTTGTTTGCATAAATCCACTGAACA
TAGATCCCACCAAACCGCTACCTGTAAAAATAGCACTTCT
AATGGGCAATTCGTCTTCTTTATACCACGAACCCAAAACA
AAATGTGTTCCTGAAAATGTGCAACTCTCAAATAAGGCTT
GAAAGAATCTAATTGCGCAAATATGTTTGAACGATGTAAC
TTTGTACATTCCCAAGGTCAATAAACCCCAAGCAAACGTA
CAAAAACTTAGCCATATCCTGGGCGGAACACACAATAACA
TTAAATTATTGGGGACCATACCTACAATGTAACCAATCAT
GAAAACTGTGTTAGACACGGTCAAATCGTTTCCGACCATC
TTAAGATCTTCCTTCATACCGGATATATATGCATTGGTGA
AACCGACACGGTCGACATAATTAATCCAGTATTGCAAGCA
AACAAATGATAGCACAAACAAGTCTATTTTAAACAGAAGT
AATCTCTTTTTAATGGCACGCTTGGAAGAAACAGATTCTC
TCTCAACCTCATGTTGAGTGATAGATTTCGATTCCTTCAT
CATGACTTAGGCCCAGGCTCTCTCCAATCAAAAATTCTGA
AAACAGCTTCTCAATCTTGAATAAATCGGAATACTTTTAT
ATCAGAATTACAGGTCCGCCTCATTTCTCTTAAGAGCCGA
TGTCTTCCTTTACAATATACGCATGTAGAAGATTTGATCG
ATGCTGAGTTCTTGTAATTCGTCAAAAATGCCTTTCAAGA
TCGACTACTCAAAATCTACAATAATCGGACTGCATGGATC
AATGGAGGTGTAGGCAATTTTGTAACAATGAAGGATATGT
TAAATTCGCTAAAGCTTCCTCCTCTTTGCTAAATTTCATC
ATCAAAAAGCATTTTGCATAACACACGTTAACCAATATAT
TATAGTATATATACATTCTATTTGAGAATAAGCATAGTTT
TACATAACTAGTTCGTTATTCCAAATGTATTTTTCCTATT
TGCCATAAATATTTTAAGTAAAAGAAAGCATGCTCTAGAT
AAAAAATATCGAGGAAGAGTCGAAATAAGCAAGCGTAAAT
ATTACAATTATTCTGAAGAAGCAGCATTTTCTTGGCCCTC
AGCATCTTCTAATTTCTTCCCATTCTTCAATAAATTAATG
TCCTTTTGAACTAAGCTCAAAGTAGTACCCTTAGAACCGT
CGTCTCTCTCGAAGACATAGTTAGCAGCATCTGCTTCAAC
ATATACCAAAGCGCTGAATAAATTATGGAAAGGAAATGTT
AGTAAATTATAACGCGTAATTGTAAAGTAAGTAAAATTGA
AGAATAAATAACATACCCTTTTCTAACATATTCTGTCAAA
AATTGATTTGAGGTTCATTGAAAACGGTGATATTATACCA
ATTGGTTTGGCCATCTCTTCTTGGTTGCGAAGCGATACTA
TATTTCAAATAACGATTGTTATTAGCAGAAGTATGTTCAG
TGAATTCAGAGCCAATGCGGCCGACGATGGACATTTTCGA
GAAGTCCATCTTCTTGGTAGTAGCATGGAAGAAACGAGCT
TGAGTACGTAAAAACATTACAATGGATTAGTGGATTTTTG
TTTGTTTTGTATTTGTCAAGGACACACAATTAGCAAATGA
CTTGTTATCAAATTCGTGGTATTTGTCTTTCTCAACTACT
GTGTTAGCTTTTTTTTTTTTCGTCTGGGCGCAAACGCCTT
TTAAGCACTCCTCCACAAATAATAAGTATTAGATGAAAAG
TCCTAAAAGTCCGAAAAATGGAATAGAAAAGAACGAAAAT
ACAGAATCTTTACAGAACATTATAGTACATAAGTGTAGTT
CTACGTAAGTCTTAAACAAAGGTTTCCAAAAGGAAAATAT
GATTTAGCGGCGCCACCTCCATAAATTATGGATTAGCAAA
CAAAAGAACAATTAATATTGAAAAATAGAAGCATAGCAGA
AATATCAAGCGAGACCATGGTAGTTACCAGTGGTCAAAGT
TCTTTGTGTTTACATCGAGCCACTCACCACCAAATGGATT
GTTTTCATCCAGCTCCTGACAAGTCAAGGTGATTCCACTG
CCGGCTCCGCTATGGGGTAGAGCCACGTTATCCGTCTCAC
TGATAGTGAATTTGGTAATCACGCCTTTAGCGGATTCATG
TGCCAGGCCGTCTGTAATAAATCTGGCGATTAATCTTTGA
CCTTCACCATTTCTTGTCAAAACAACTGGTTCTTTAAATC
TCCACGTTATTCTCTTCTTTTCTTTACTGAAGGAGCCCTG
AGGTTTTGATAAAGCGCTTGTTGCATTAGCACCATCGATA
TTCACAAAGACAACGAGGTCTTCTATTACGATTTGTGATA
TTTCATCGGGTAAGCTTGGTGACATCTTGACAGTCAATAC
AACACTTGCCTGGTGAGATTCAAATCTCCAGACCGGATGA
ATAACAATAGGCGCGATCGGCTCCTTTATGGAATATTTAA
TAGCTCCTAAGGTTCTAGAATCGATAAATGAAGGGTTAAC
TTTGAATTCTTCTGGAGCAACACGCTCAATAAAGGCTTGG
TTCAGAATGACCTTTTCGAACTTAGCGCCATTATTGATTC
TCAAATTAATACCGATAGGTAAAGGCGAATTCATGACAGA
ATTGGGTAAATAGTTGAGGGCAATTTCCCCAATCAGTTGG
GAGTTCTGCAACATACCGTCTTTGAAAGAAGCATTGAGCA
CTTCTGCGATACTAGCATTCAACCCAAATTGAGATGTATC
TAAAGAGGAGTGCTGAAACAACGATTGACCAACTAAAGAT
GTTGAAGAGCCCGTGGCTTGAGGATTTAGTTCTCTTAGCT
CGCCAGTAATCTGAGAGGAGAGTGTGGAAACTGGACGTTC
CTGGGGAATAGAGGACAAGGAAGAAGAAGTAGGGGTAGCG
CCTGAGCCGTGATTAGGCAAAGAGTCATAGAGTTGAGAAT
CCCTGTTATGAATGAAATTTTGTTTCCTTGAGGGTGGTAA
AGCAGGTGCGCGGATATGCAAGGGCCTTGAATCAACTTGA
CCTGAAGGTTGGTTATCAACCGTAGCAGTAGGAAGTGAAA
TACTGGGAGAGGCAGGCTCAACTGGTAATGGTTTTGTTTT
TGATTGTGGCTGAAGTGGAGGTTGAGAAATTGATATCGGT
ACTGTCTTGGGTAAGTTACTTGAGTCTGGTTCTTTCGCAG
TGGGTGGAGAACTTTGTTGTGGCGTTGAAGGAGGCACTTC
AGAAGGAGTAAAAGTTTGCGCAGGTGGTGTATCGGCAGTA
ACAGGTGCATCTACGTTTTTAGGAGTAGCATGGGGAGGAA
GAGGAGGAGTGTCACTAGCTTCACCCGGGGTCCAATTGTT
TGATTTTGATGATGAATAGGTGGGTCGACGTTGCTTCTGA
TAAATAGAAGAAGTTGCAGTTGAAGACACTCTGGTGGAAG
AATTATTCGGAGTCTCAGTGATGGATGCCTGAATATGAGA
GTTTGATGATGATTGTTGTTGTCTCTTGTTCTTGGTCTTA
TTTCTACCGAAAATTGAGCCCACTTTAGATCTTAGGGTGT
GGGACGACTTTTTGATTTCAAGGAAGAATTATTAGTAGAG
TCTGAAAATTCGTTATTCATGAGATCATTATGAGTGAGAC
TGGAAGATGCAGAGGCAAGACGATGTCCAATGTTTCCAAA
TGCACTCTTACGCTTATCCTTTTGTGGGGATTTCTTTTCT
CTTTCCGTATTAGCGGCACCATTGGATACAGAGACCGGGC
GGGCACCAGTGGCAGAAGCTGGCGAAGCATTATTAGGAAC
TACTTCTTTGGAAGAAGAGGATAGTTGGAAGTTGTATTGA
CTGGCATCTTTGGCAAAACGATCAATTTCACTTTGCGGTT
CGAATGCCAGGAATTTCGTCATCACCGTTTCGCATTCTTT
GGTAGTATTTAGTAAATAATCGCTAAAACTGGTTTGAAAT
CTAAGCATACAGTTTTTAAAGTGTCCAAACGGTTATAGTC
AATAGTCTCGAACAGCTCAAACAAATAGGGGCTTTGCTGG
TCCCATTGCCTTCTTGCCTCTTCTAAGTGACTAGAGTTTT
CGTTATTCTTACTATAGTGCTCAATTGAAGCTGCATTTTT
ACTAAGCTTGGAATGTAAGTCCTTGCTTTCTCTCCAGCTA
GTATTGTTCTCCACGGATTCCTTCAATTCACGAACGACTT
GCTGGTCCAAAGTGTTGTAGTATTCTGTACTTGACTTCAA
ATCTGATTTTAGTTCTTCAATTACAGTATCCCATACATTT
CTTAGCTCTCCCAGCGAGTTGAATCTGAATGCACTCATTT
CCTGCGGAGTCAAAACATTACTTTCAATCATTTGAGCGTT
TAAGATCTTTGTTATATCTTCATTTTCAGCTATTATTTTT
CTCAATTGCTGAGCATAGTTCCTCTTCAGATTTGCCAATT
CCTTAAATAACAGGTAAAAGTCTTTATTCAACAATTTGAC
CTGCGATAACCTGATTCTAATAGTTTCGGTAGCCTCGTAA
GGACTCTTAGTAGTCAATATGCTATCTGCATATTTGGTTC
TTTGTTCCGTCATGAGAGGTGATTATTCGCAATTTTCAAA
TAAGCTTGCTTCAATACGACTACAGCAAAAGTAATTCCTT
TATTAAGGCAATAACTACGAGACCTTTTCTTTGTATTTCG
TGAAAACTTGAATGCAATATAGAGTTTTTCAATCTGCAAG
TACTTAAGGGGCCCTTTTAGCTACACATAATATAGAAATG
AAAGATCACGGGCTACGAAAAGCCATTCATAATCATATAC
AAATATCACCTGTAATATATAAGAATATATGAGCTATTGA
TTTTCTTCTACCGCCTGATTTAGTTGTTTTCACTCTTCAA
AACTAAATTCAGTATTAGCGACAGTGGAGGTGCTAGTACT
CTGTAAATGAAAGTAAACGCTGGTATTCATGTAGAGCACC
AACCTGACTGTGAATGCGTAAGCTGAAACATGATAGCCGC
CTGTAAAATATTGTTATCAATAAGTAGACCGGCTTACACG
AATAGGATTCGCTTTATTCTTTACTCCCCACTCAACCCTA
AGCAATGTTCAAAATAGTGTGAGATTATTTTATGCGCGCC
TCCTTCAAAAAAAAATTTACATATATAACATAGGTGGAAA
AACTTCCCTCCGATGTCTAATAAGTTAATCAATAGAATGA
AATGGACACGAAAAGGCGTAGACATGGAAGATGACAATGA
CGAGAACGTCATTTTTTTTTCCACGTATTTTAAAAGGGGT
AGCCTGCTTCACCAGATGTTCTTGTCAACAAAATTCTAAA
ATGATGATTTTTTTAAACACAATTTATGCTAGATAGTATC
TGAAAGCATTCAAACTTTATGATTACAGTGTTTTCGACAG
TTTTAAATCTCTGAACCGATTTTGTAACTCTTGGTAATTG
TGTCCTTACATTTCCGTAATGACGTTAATCAAATCGCAAT
CTTGAATCTTCTTAACTAAAAGGTTATAAGGGCTTTTTTT
TATTACTAAATTGACGTATGAGCTGATTTGATTATGGGCG
CTATATAATTATATGTACACATTTTTTAACTGTAAAAAAT
AATACGGCAATACAAGTACAATACATGCATAACTCATAAT
CTTCTACCTCTTCTACCACCCTTCTTTCTGGTGGAGTCAG
ATGGAACTGGGGTAACATCTTCGATACGGCCAATTCTCAA
ACCAGATCTGGCCAAAGCTCTCAAAGCAGCTTGACCACCT
GGACCTGGAGTCTTGGTTCTAGTACCACCGGTAGCTCTGA
TCTTAACGTGAACGGCAGTGATACCGACTTCCTTACACTT
AGCGGCAACATCTTGGGCAGCCAACATAGCAGCGTATGGA
GAAGATTCATCTCTGTCAGCCTTAACCTTCATACCACCAG
TAACTCTGGCGATGGTTTCCTTACCAGATAAATCGGTAAC
ATGAACGAAAGTATCGTTGAAAGAAGCGTAAATTCTAGCA
ACACCAAAAACTTGGGAATTGTCACGAGCTTGAACAACGT
CTAAATGGAAATAGTAAATCGATATCGGACGATATCAAAC
GTAATGTTGTTAGTATCCAAAAGTTTTTTTTTTAATTCTT
ACATAGTATCTTTGCTTTTCCATCGAAAAAAGTTGACAAA
ATATACTGCCATTGACACAATAGGCTCAACTAATCGCTAT
GAATTACTTTGGAGGCAATGAATTCGTTGAATTGTCTTTA
TGTTTCTGACTTTCAATGTATCTTGCACGTCGTCAGAAAC
ATTCAACAACAATCAATGGAAAATAGAGATGCTTTAAAAA
TGTTCACTATGTGATTAAACATACTAGACATGGCGGGTTC
TTGTGGTTTCTTACTCTCCTTGGGTTTAAAATAGAATCTT
CATTAAAAGTGCTTTCTGTAATATATAGTGATTAATAACC
AATTCATTTCAACTGTCTACCTGAGGAAGCCCTGCACCAT
ATGGAATGAGCCAGGAGGCGGGATGGTCTGCCGCAAGCAG
ACAAATTTGCCAAAATGCAGTAGAGAATGGCAATGCTCGT
GCTGAAGGTGAAAAAAAGAACGCAAAAAAAAAGAGTAGTA
AAATGTACAGATGTTTATTAAGTCCGTACACCGCACGTAA
GTACTCCAAAGCAGTCTCTATTACATTTTAAATAGGGAGA
AAGAAGATACATAACAAGTATGAACAAGAACGATAATCAG
TGAGTAACAAGAATAGAGATGTCAGGCCCGTGTGAAGTAC
TTGAAAGTAATAAGTGAGTATATAGAATATACCAGAACTT
GTAAGCTTTCGAATAACAAAAGAGCCATTTGTACTTATTC
TCGAACTCGGTTGTAGAGAGGACGTTGCCTTGAAAGTCAC
AAATCCCCTACAATAATACCGGTCCTTGGAATGTAAATTA
TTTTGTTAATTTTCTTATAAGTTCACAGTTGAAAAACAAC
GGTCACAGTGAATCAATAAAAGAAGGATCTCACTTTATAA
AGAAAAGAACAGGAAAAAAATGTATATCTGGGTATATTAC
CCGGCCCTTGATAATATTTTTCAATAATTTTGCCAGGTAA
CAATGTGATTCATGCATGGCTTAAAGAAAATACATTGCTG
AAGCAAAAGCTCACCAAAAATTTGCGTTGCAAAGCTTTGT
TTGCGGTATGTTAATAAAGTTACCATGAAGCTTTTTACTG
CTCTCAGACCATAAAGACAGGAAGCAACTTGTCATATCTA
TTTCGACTTCAGCGGTTATTTTCTTCAGCCCATTGATAAG
GCGATATATGCCTAGAAGAAAGGAAGAGTGCAGACTTGAT
AATAAAGCAAGACCAAGAGCAACTAAATAGACTAAAATAT
AGAGCCTTCCAAACTGTTAGTTATTATTACTTAATACTCG
TACGGGTGATGAAGGTAGTGACTTTGTAATCCGGGTAATG
GGGAAAATAAGAAGCCTTCAAAGCTATAGCATTTGTCCCT
ACTGCATCGGCCCCTTTCCAGTACAATAGAATCTCGTTGA
TGTGATTACTGATTCAACTGACCCAAATAAATCATTTGAA
GAACTCATAAAGGACTATAGCAGCAAGAACTGCAAGCCAA
TTGGTTCTTTCTCCTTTCTGCCAAAAAAAAAACACAATAC
GGATATGAATTCAATTATTAATGCTGCTTCGAAAGTCTTA
AGACTCCAAGACGATGTGAAGAAGGCTACTATAATATTAG
GAGATATACTGATATTACAACCAATTAATCACGAAGTTGA
ACCAGATGTAGAAAACTTGGTACAGCATGAACTAACCAAG
ATAATACAAGGTTATCCCATACAGGATAATATGATTATTA
ATAGCAAAAAGGCACAGTTGAAGATGACTTATGCGAACTC
AATAACTATACCTGTTTTGCACTTTCGAAAAGCTTTGATT
TATGCCATGATAGCAGAAATTTCAACATAGCGCAGCCGAA
ACGATGGATACAATTATTAGAGACATTAACTGACTCAGTT
AGTTTCGCAGTTATTGTTCAAATTATTCTCACTTTATCTA
ACATTTCGCTAATAAATAAACAAACCTTGGGGAAGTTAAA
AAAACTGAGGATTCGAATTTTCGAAATACTATCAAATAAA
AACGATAGTTGGAAATCTACATTACTACAGAAAAATCTTA
TAGAATGGTACATTTTTATGCTTTCCGTGGATTGCACACC
TTTAGAATTGCAAAACTTATATCTCCATAAGGAGTTGAAA
TTCTGTAACGGTATCTTGAATTCATTAACACTCCAAGTTT
CTGATCCTCGCTCACAAAATTACCTGCAATTTGAGAACAC
GTATAAGCTTTTTCAAATACAAAAGTCATCTAGAATTAAC
AACTCGTTCCTTTTTTACATAGAATTCAATTCCGTTACCT
CAAATAGGATAATGACCATAGAAAGACACATTTATTTGGA
AATTAAGGAAGGCCAGTTTTGTATTTCAAATGATAACTAC
ATAATCGGTTTATTTGAAAACTTCGAATTCGAAGCGGGCA
CTTTGTACTTTATTGGAGTTTTAATTGATCACAATAATCG
AATAACTCTTTATGTTGATGGAAGTATGATCAATCAGCTC
ACGTTATTTGAAAACTCTATATGCCAATTAAGCACTTGTG
AACTGGGATCCATGATTTGTTCAATTAAAGTATATAGATT
TTATTTGTGGGATGGATTATTAACAGAATTTGCGATAAAT
ATACTTCAAGCTATCGGCACCAATTACCAATATACATTTA
GCAAGAAAAAGAAGGGCCTGAAGTTTTATCGCTCTGCCAA
GACTTTTGATCGCTAAGGCTCATTTAATGGCCAGGCCTAC
AACAGAAATATCTTCCACAAAATACATCGATGAGATTGAA
CTTCTTGAAATGGAAAATATCATTATTGATGTTAACCCAA
ATGATATTCTTCAAGATTTCACCGAATCGTCTAATTTTAC
GGTAAAATTTGAGGAAAGCACGAACTCGAAAAATATTCCG
GAAGTGGGTAAGTGCTATTTCTATAGGAGTTCAAACTTGG
TTTCAAAATTTGTGTCCATTGATTCTATACGGCTTGCGTT
TTTAAACATGACAGAATCCGGTAGTATAGACGATCTGTTT
CATCATGTATCACATCTGATGAATCTTTTACGAAATATTG
ATATTCTTAATTGGTTTAAAAAGACTTTGGCTTTCCTTTA
TTTGCTTATACTTTAAAACAAAAAATAACACAAGATTTAT
CTCAGCCTCTGAATATCCAATTTTTCAATTTATTCTTAGA
ATTTTGCGGGTGGGATTTCAACGATATTTCCAAATCCATA
ATTCTAGATACTGATGCCTACGAAAACATAGTCCTTAACT
TGGATTTATGGTATATGAATGAGGATCAAAGTTCTCTGGC
GTCAGGCGGATTAGAAATTATCAGATTTCTTTTCTTCCAA
ATTTCAAGTTTGATGGAAGCCTCTATTTATTCTAAGTTCA
ATTCCAATAAATTCAATGATATGAATATCCTAGAAAAACT
ATGTTTAAGCTATCAGGCTGTCACAAAAGAGAAAATCAGA
ACAGTAAATTTAATGAGCTATCAAGTGATTTAATTTCTGT
ATTTGTTACTTTATTGAAAAGCAATACTGATAAACGACAT
CTGCAGTGGTTTTTACATCTCTCATATTACTTTATTAAGA
GAAAAGATGTACGTTCTACAGAGATTATACTTCAAGCGGT
AGATCAACTTTTTCGTTTTACTTAGATCAAGGTAGTGACG
AAAATGCGAAGATACTTTCAGAGATTATACCACTTAAGCT
AATACTGATGATTATGGATCAAATAGTGGAAAATAATGAA
TCAAACCCTATTACGTGCTTGAATATCTTATTTAAGGTAG
TTCTGACCAATAAACCGCTTTTCAAACAATTTTACAAAAA
TGATGGTTTGAAACTCATATTGACTATGCTTTGTAAGGTA
GGGAAAAGCTATCGAGAGGAGATTATTTCTTTGCTTCTCA
CATATTCTATTGGCAATTATACCACAGCTAACGAAATATT
TTCAGGTGCTGAAGACATGATTGGAGGAATTTCAAACGAC
AAGATAACTGCAAAAGAAATTATTTATTTGGCTGTCAACT
TCATTGAGTGGCATGTGATTAATTCTAATGCCAGTGATTC
TTCTTCTGTATTGGACCTGAACAACCATATATTAAGATTC
GTCGAAGATCTGAAATCGCTGAGCGCTGTTCCGATTAATG
AATCTGTATTTGATCCTAAAAAAAGTTATGTGATGGTTTC
ATTATTAGATCTCTCGATAGCTTTGAATGAATCGGAGGAC
ATCTCAAAGTTCAAGAGCTCTTCAAAAGTGATTTCAGAGC
TCATTAAAGGTAATATAATGTGTGCTCTTACGAAATATGC
CGCTTATGATTTCGAAGTCTATATGAGCACATTTTTTGTC
ACAGTACAGAATACAAACTGGTTTATCCAAAAACTGTAAT
GAACAATTCCAGTTACTTAGAGCTATCATTTATAGTGACA
CTCCTACCCGAAATACTTAATGACCTGGTAGATAGCAATA
ACAATTTGAACCTGATGATGTTGAAGCATCCATACACGAT
GTCAAATCTCCTTTATTTTCTTCGCAAATTTCGACCTGAT
ACGTCACAGATAGTTATGCCTAAAGATTTTTATTTCTCAA
GTTATACATGTCTCTTGCATTGTGTTATTCAGATTGATAA
ATCATCATTTTACCATTTCAAAAACGTTTCTAAGTCGCAA
CTGTTACAGGACTTCAAAATCTGCATAATGAACTTAATAT
ATTCCAATACTCTAAAGCAGATAATCTGGGAGAAAGAAGA
ATACGAGATGTTTTCTGAGTCACTGATGGCGCATCAGGAA
GTTTTATTTGCACATGGAGCATGTGATAATGAGACCGTTG
GCTTATTGTTAATATTTTTTGCCAACAGATTACGTGATTG
TGGATACAACAAAGCAGTCTTCAATTGTATGAAAGTGATC
ATTAAGAACAAGGAAAGGAAACTAAAGGAGGTGGCGTGTT
TTTTTGACCCAGCGAATAAAAGTGAAGTACTCGAAGGTTT
AAGTAATATCCTCTCATGCAATAACTCTGAAACAATGAAC
CTCATAACTGAACAATACCCATTTTTTCAACAATACACAA
CAGGTACGGTTCATAAACATTGTCACCAATATCTTGTTTA
AGAACAACAATTTTTCTCCAATAAGCGTTAGACAGATCAA
AACCAAGTTTACGAATGGAAAAATGCAAGATCAGAATACG
TCACCCAAAACAATAAAAAGTGCCTTATTTTATTTAGAAA
AGACAACACATCCTTAGATTTTAAAATCAAAAGTCCATAT
CAAGATACACTTACAACCTCAAAACGGATAGAGAAGAAAA
TGCAGTTTTCTATCGAAATAATTTAAATCTTTTGATTTTT
CATCTGAAACATACACTGGAGATACAATCAAATCCAAATT
CGTCCTGCAAGTGGTCATCGGACTTTGCAGAAGATTTTGA
TGGGATGAAACGGAGGCTTTGCCTGCTTGGGAACCAAAAT
ATGAACCACTCATTAACGAGGAAGATGCTAATCAAGATAC
TATAACAGGTGGTAACAGACAAAGGAGAGAAAGTGGAAGC
ATTTTATCCTACGAATTTATCGAACATATGGAGACTCTTG
AGTCGGAGCCAGTTGGAGATTTGAATGAGAATAGAAAAAT
TCTTAGACTTTTGAAGGATAACGATTCCATTGCAACTATT
TGGAATTGCAGTTTGATTATTGGATTAGAAATTAAGGAGG
GATTTTAATTCATGGCAGTAATTACCTTTACTTTGTAAGT
GATTACTATTTTAGTTTAGAGGATAAAAGATTCTAAAATT
ATCAGAAGTATCGCAAGAATCACGGGATATGACGGTTAGC
TTAATTAACGGCCCTGATGTTAAAAGGGTATCAACTTTCC
TAAAGCACGAAGTCTTTGTTTGGAAACTTCTCGATATCAC
TTTCGTTACCAAACGACCCTTTCTACTTCGGGATGTCGCC
ATCGAATTATTGTTCAAAGAGAGAGTTAGCGCTTTTTTTA
GTTTTTACAACAAAAGAGTGAGAGATGACGTTTTACGGGT
ACTGAATAAGATCCCGAAGCACCTTCCAGCAGATCCAATT
TTTTCAAGCGTTTTACAAGAAATAAACGACCGAGGAAATA
GTATAGTGGCAAGAAATGGAATAGGAAAGGCAAGCATTGC
TTCTAAATTCACTAGCGTCTTCTCAGCGAACAACAGCCTA
ATAGATGGATTTGAGATCAGCAAAAAAATGGGTTAGGGGA
GAGATTTCTAATTTTTATTACCTGTTGAGTATCAACATCC
TAGCGGGAAGGTCATTCAACGATTTGACCCAATATCCAGT
GTTTCCGTGGGTTATTGCAGATTACGAAAGTAACGTACTC
GATTTAGAGAATCCTAAAACTTACCGGGACCTATCGAAAC
CTATGGGCGCTCAAAGTGAGAAAAGGAAATTACAGTTTAT
AGAGCGTTATGAAGCTTTGGCTTCCCTGGAAAATGCTGAT
TCCGCACCATTTCATTATGGCACGCATTATTCCTCAGCTA
TGATAGTATCTTCATATCTGATAAGGCTGAAGCCCTTTGT
CGAATCCTTTTGTTATTGCAAGGCGGAAGTTTTGGCCCTG
CAGATCGTTTATTTAGTTCGCTTGAAAGGGCCTGGAGCTC
TGCTTCTTCTGAAAATACAACGGATGTCAGGGAATTGACA
CCTGAATTTTTTTTTCTACCTGAATTTTTGATCAACGTTA
ATAGTTATGACTTTGGTACAGACCAAAGCGGTAAAAAGTT
GACGACGTCGTACTTCCACCCTGGGCAAATGGTGACCCAA
AGGTTTTCATTCAAAAGAATAGAGAAGCTTTAGAAAGTCC
TTATGTATCAGCACATTTACATGAATGGATTGATTTGATA
TTTGGTTACAAACAAAAGGGGGACATTGCTGTGAAATCTG
TTAACGTATTCAACAGATTGAGTTACCCAGGCGCTGTAAA
TCTAGATAACATTGACGATGAAAATGAGCGCAGAGCTATC
ACAGGCATTATTCACAACTTTGGTCAAACGCCTTTACAAA
TATTTCAGGAACCTCATCCGGAAAAAATAGCCTGCAATGT
TCAACAGCTAACAACAGAGGTATGGCGTAAGGTTCCAATG
AAGCCAATATTTGAGAAGACAATCTTTAATTTGAATGAAA
AGAACAGGTCCGTCGATTATGTTATACACGATCCTAGTTA
CTTCGATTCATTATACTGGAGGGGCTTCGCTTTCCCAAAC
TTGTTTTTCAGAACGGAAGAATCGTTAGTGTCATTGAGAA
TTGTGCATAAAAATTGGTTAAAAATTGGACTAGATATTTT
TAAAAAGACGCATATGGCTCAGATTACATCGTTTGCGTAC
TGGAAGTTGGGCGAATTCATAACTGGCGATAAAAATGGGC
TGATAAAAGTTTGGAAATATCGTAAAGATAAGCATTCGGT
TTCAGGTAACCTTGAGAACAAAAAAACAATGTTTGGGCAC
CTATGCGAGCTAAAGGAGATGCGCTGTTATCACGACTACA
ATACGCTTTTAACCTTAGACATCAGCGGCTTAGTATATGT
CTGGGACATGATTAATTTCGAACTAGTAAGGCAAATAACA
AATGATGCGCAAAAGGTCGCAATATCTCAACATGCAGGGA
GCATTATGGTATTGACTAAGAATAACGCCATTTCGATCTT
CAATCTAAATGGACAAATATATACATCAAAGAAATTCGAA
CCAGCTAAAATTGTAAGCTCAATTGATTTTTTTGACTTCA
CTAAGTTAGACGCAGGTTACAGAAAGCATATCTATTGGAA
AGAGATGGAAATACTACTAGTGGGCTTTGAAGATGGAACT
ATAGAAATTTACGAGCTCTTTTGAATTTTCATAATGAATG
GGCGATAAAGCTACTGAAGCAGCTCTGTACCGAAAAAGGG
AAAGCCATAACTAGCATTAAGGGACAGGGGAAGACATACC
TGTCCCAGAAAAGACGCAAGGATACAGCAGAGCCTCATGA
GATAGAAGTGATTGCGGGAACATTAGATGGCAGATTAGCT
ATTTGGTACTAGGCATCACATCGTAACGCCTTTCTTTAAA
TGATTCAATTTTTGTAGTTTATATCTTTACTTTTGAAACT
GATTTCTCATCCCATCTAGTATTGTAATTGCGTACGTATC
CAATATCATTACCAACGCCGGGTATTTTTTTCTAGTATTT
CTTCTCCATTTCGCCTATGGAAAACGGCAAAGGGTAAAAG
AAAAAAACAAACGATTAATTCTTCTTTGAATTATGTAAAA
ATCAAAACGCAACCGCAGATTTAATAGAGACCAGAAATTC
GGATTACTATTGACTTTGTGCACCACCTTCAAATTTACTC
ATTGTTTAAGACAGGCAGTGGGAAAGAAGCCGTCATATTG
CTCGAATCCTTAACAAGCAAAATATACAACCACTAAATTA
TTCCGAAAGGGCCTGCTTAATAATTTGCCTACTAACTTGT
GCATAGAACAGCAAACAGAAACAAAGCGTAAGAAACATGG
GGTATCCGCCACCTACACGAAGGCTTGGAGATAAGAAAAG
GTACCATTATTCCAATAATCCTAACCGAAGGCATCCTTCC
GCTGTTTATTCCAAGAATAGCTTTCCAAAATCAAGCAATA
ATGGATTTGTATCTTCTCCTACTGCCGATAATTCAACAAA
TCCGTCTGTAACTCCCAGTACTGCATCTGTACCTCTTCCT
ACAGCGGCACCTGGAAGCACGTTTGGTATCGAAGCACCCA
GGCCATCTCGATATGATCCGAGCTCAGTCAGTAGGCCTTC
GTCATCATCTTATTCGTCAACAAGAAAAATTGGAAGCCGT
TATAACCCAGATGTGGAAAGATCCTCTTCAACCACTAGTT
CAACTCCGGAAAGTATGAATACGAGCACCATAACACACAC
CAATACGGATATCGGAAACTCACGCTATTCTCGAAAACCA
TGAGCAGATATAATCCTCAATCTACTAGTTCTACAAACGT
TACCCACTTTCCCTCGGCATTATCAAACGCTCCACCGTTT
TATGTTGCCAACGGGAGTTCTCGGAGACCTCGATCAATGG
ATGATTATAGTCCTGATGTAACGAACAAGCTCGAAACAAA
TAATGTTTCATCTGTTAATAATAACAGCCCTCATTCTTAT
TACTCTAGGAGCAACAAATGGAGATCCATTGGAACGCCTT
CCAGACCACCATTTGATAATCATGTCGGCAATATGACGAC
CACCAGCAATACTAACTCGATCCATCAAAGGGAACCTTTT
TGGAAAGCAAATAGTACTACTATTTTAAAATCAACTCATT
CACAGTCATCGCCTTCCCTTCATACTAAAAAATTTCACGA
TGCGAATAAATTGGACAAACCAGAGGCTTCAGTTAAAGTT
GAAACACCCAGTAAAGATGAGACAAAAGCCATATCGTACC
ATGATAACAATTTTCCACCAAGAAAATCAGTTTCTAAACC
TAATGCACCTTTAGAACCCGATAATATCAAGGTTGGCGAA
GAAGATGCATTGGGGAAAAAAAGAAGTACATAAAAGTGGG
CGTGAGATAGCAAAGGAACATCCTACTCCTGTAAAAATGA
AAGAGCATGATGAACTAGAAGCTCGCGCTAAAAAGTAAGT
AAAATCAATATTGATGGAAAGCAGGACGAAATTTGGACGA
CGGCAAAAACAGTGGCCAGTGCAGTCGAAGTTTCCAAAGA
AAGTCAAAAGGAACTAACACGCTCTGTTGAAAGGAAGGAA
AGCCCAGAAATTAGAGATTATGAAAGAGCATACGATCCGA
AAGCCCTGAAAACAGACGTAACAAAGTTGACAGTAGACAA
TGATAATAAAAGTTACGAAGAACCTCTTGAAAAAGTGGAG
GGGTGTATTTTCCCATTACCAAAAGCAGAAACGAGATTAT
GGGAATTGAAAAACCAGAAAAGAAACAAAATAATAAGTGA
ACAAAAGTACTTACTGAAAAAGGCAATTAGGAATTTCTCA
GAGTATCCTTTTTACGCACAGAACAAACTTATACATCAGC
AGGCTACCGGACTTATCTTGACGAAAATTATATCAAAGAT
AAAAAGGAAGAACATTTGAAAAAATAAATTTAAAACATGA
TTATTTCGATCTCCAGAAGAAGTATGAAAAGAATGCGAAA
TTTTGACTAAACTGAGTGAAAATTTAAGGAAGGAAGAAAT
CGAAAATAAACGTAAAGAGCACGAACTAATGGAGCAGAAA
AGACGTGAAGAAGGTATCGAAACAGAAAAGGAAAAAAGCT
TACGGCATCCATCCTCGTCTTCCTCATCTCGTCGCAGAAA
TAGGGCTGACTTCGTTGATGATGCGGAAATGGAAAATGTA
TTGCTACAAATCGACCCAAATTATAAACATTATCAGGCTG
CTGCAACAATTCCTCCGCTAATTTTAGATCCAATCCGCAA
ACACTCTTACAAATTCTGTGATGTAAATAACTTGGTTACA
GACAAAAGCTTTGGGCGTCTAGAATATTGAAAGACGCCTC
TGACAACTTTACTGACCATGAGCACTCTTTATTTTTGGAG
GGTTATTTAATTCATCCTAAAAATTTGGTAAAATTTCTCA
CTACATGGGCGGCTTAAGAAGTCCTGAAGAGTGTGTCCTA
CATTATTATAGAACAAAGAAAACTGTGAATTATAAACAAC
TTCTTATCGATAAGAACAAGAAAAGAAAAATGTCAGCCGC
TGCCAAGCGCCGCAAGAGGAAGGAAAGAAGTAATGACGAG
GAAGTCGAAGTTGATGAGAGTAAAGAAGAGTCAACGAACA
CGATAGAGAAGGAAGAAAAAAGTGAGAACAATGCCGAGGA
AAATGTTCAGCCGGTTCTAGTTCAAGGTTCTGAAGTGAAA
GGTGATCCATTAGGTACACCGGAAAAAGTTGAAAATATGA
TTGAACAGAGAGGCGAAGAGTTTGCAGGTGAATTGGAAAA
TGCTGAGAGGGTAAACGACTTAAAAAGGGCGCATGATGAA
GTTGGAGAAGAGAGCAATAAGTCCAGTGTAATAGAAACCA
ACAATGGGGTACAAATAATGGATCCAAAAGGAGCTGTTCA
GAATGGTTATTATCCAGAGGAGACCAAAGAACTTGACTTC
AGTTTAGAGAATGCGTTACAGAGAAAGAAACACAAATCTG
CACCAGAGCATAAAACAAGTTATTGGAGTGTTCGTGAATC
TCAACTCTTTCCAGAATTGTTGAAGGAGTTTGGCTCTCAA
TGGTCTCTCATATCAGAAAAACTGGGTACCAAATCTACTA
CAATGGTAAGGAATTACTACCAAAGAAATGCAGCTCGCAA
TGGATGGAAATTACTGGTTGATGAAACCGACTTAAAGCGA
GATGGGACTAGTTCAGAATCTGTACAACAATCTCAAATTT
TGATACAACCAGAACGACCAAACATCAATGCCTATAGTAA
TATTCCTCCTCAACAAAGACCGGCTTTGGGTTATTTTGTT
GGACAACCAACTCATGGGCATAATACATCTATTTCATCTA
TCGATGGCTCTATAAGACCATTTGGGCCTGATTTTCATCG
TGATACCTTTTCTAAAATTAGTGCTCCTTTAACCACTTTA
CCACCACCAAGACTACCATCTATTCAGTTTCCTCGTTCAG
AAATGGCAGAACCTACAGTGACAGATTTGCGTAACAGGCC
CTTAGACCATATTGACACGTTGGCTGATGCAGCTTCGTCA
GTAACAAATAATCAAAACTTCAGTAATGAAAGGAATGCAA
TTGACATTGGCCGTAAATCGACGACAATCAGCAATCTATT
GAATAATTCGGATCGAAGCATGAAATCTTCTTTCCAAAGC
GCTTCAAGACACGAAGCACAGCTCGAAGACACTCCCAGCA
TGAACAATATTGTAGTACAAGAAATAAAACCGAATATTAC
TACGCCAAGATCGAGTTCTATTTCTGCATTACTAAATCCT
GTAAATGGGAATGGGCAATCAAACCCAGATGGAAGGCCGT
TGCTGCCATTTCAGCATGCTATTTCTCAAGGCACTCCTAC
TTTCCCTTTACCGGCCCCTCGCACTAGTCCAATAAGTCGT
GCGCCTCCAAAGTTCAATTTTCGAATGATCCGTTGGCAGC
TTTGGCTGCGGTTGCCTCCGCGCCAGATGCAATGAGCAGT
TTTTATCTAAAAGGAAAATAATAATTGAACAAACGGCTGA
GACGGGCAATACATATGCTCTACTTCTTTTCCATCCAATG
GTTGGTGAAACTCTCGAGCATACATTACCTTACGTGTGTT
AGTGTACTATATTATATATATATATATGTATATATATAAA
GGGAGGAGTTTTAATTATAATTGTAATTTCGTATTTTTCT
GCATTATACAGTTTTTCCGATTTTAAACGACTTTATTTAA
GTGTCGTGTAAATATGTCACATTTTATTTTTGTACGTATT
CACATGTCCTGGCGTGCGGCCATTGCTGAAAATCGCAAAA
CCCACAGAGAAATAAACATCGCGAAAAAGTCAATGAAAAA
TTGGAAAATATTTTTCATTTCACTATTATCCACAAGCAAT
TTTGTACAAAGTGAAAAGGTTGAACTAATTATCTTCGTCT
AGAAGCCATGAATTCACTCGTTACTCAATATGCTGCTCCG
TTGTTCGAGCGTTATCCCCAACTTCATGACTATTTACCAA
CTTTGGAGCGACCATTTTTAATATTTCGTTGTGGGAACAT
TTCGATGATGTCGTCACTCGTGTAACTAACGGTAGATTTG
TTCCAAGCGAATTCCAATTCATTGCAGGTGAATTACCATT
AAGCACTTTGCCCCTGTGCTATACGCCATCACTGCCTATT
ACGTTATTATTTTTGGTGGCAGGTTTTTGTTAAGTAAGTC
GAAACCATTTAAATTAAATGGCCTTTTCCAATTGCATAAT
TTGGTTTTAACTTCACTTTCATTGACGCTTTTATTGCTTA
TGGTTGAACAATTAGTGCCAATTATTGTTCAGCACGGGTT
ATACTTCGCTATCTGTAATATTGGTGCTTGGACTCAACCG
CTCGTTACATTATATTACATGAATTACATTGTCAAGTTTA
TTGAATTTATAGACACCTTTTTCTTGGTGCTAAAACATAA
AAAATTGACATTTTGCATACTTATCACCATGGCGCTACTG
CCTTATTATGTTACACCCAATTGATGGGCACCACATCTAT
TTCTTGGGTCCCTATTTCATTGAACCTTGGTGTTCACGTG
GTTATGTATTGGTACTATTTCTTGGCTGCCAGAGGCATCA
GGGTCTGGTGGAAGGAATGGGTTACCAGATTTCAAATTAT
CCAATTTGTTTTGGATATCGGTTTCATATATTTTGCTGTC
TACCAAAAAGCAGTTCACTTGTATTTCCCAATTTTGCCAC
ATTGTGGTGACTGTGTGGGTTCAACAACTGCCACCTTTGC
AGGTTGTGCCATTATTTCTTCATATTTGGTACTATTTATT
TCATTTTACATTAACGTTTATAAACGTAAAGGCACCAAAA
CCAGTAGAGTGGTAAAGCGTGCCCACGGCGGTGTTGCCGC
AAAGGTTAATGAGTATGTTAACGTTGACTTGAAAAACGTT
CCTACTCCATCTCCATCACCAAAACCTCAACACAGAAGAA
AAAGGTAAGTGTAAAATCTTTGAAAGAATTTAAGTATTCA
ACTTTCGTATATTCGTTTTTTCTTAGTGGATCTATTGTTA
CTATTATCACTATTATTATATTGTAAAAGACCGGATGGTT
TTGTTATATATTACATACACATGTTATCGTTGAAAAAAGT
TTTCCGTTTCCTTTCGACAGTCATCAGATAATTTTATCCG
AGTCTTTTATATGTTAAATCTTGTTGACAAATCGTCCGCT
CTAACCCTAGATAACAACAATGATCTTTTTATCATTTCTG
GCGTTATTTTAGCGCCTCCTCCCACTAATGTTAATTGCTT
ATAGTTACCTGGAAGGAGCAGCGAGGATGGAGATCGTACT
GTGTATACTTGTTTCTTCCGCTTCAGTATCTAGGTCTGCT
ATTAGCACAGTGTTCAATTTATCCATATCAATGTCCACTT
CCTCTTCTTCAGAGTTATCAGAGTTTTGTAATTGGCATTC
GGGGTCTAACTCCACTATCCCATAATTTGAAGCAAATGCA
ATATTCTTTGCGTTTATCATTAACGGTACTGACTTAGTTT
GGTCGCAAATAATTTCATACGTTTCTCTTATGGTGGCACT
TCTTCCTCTTGTTCTTATAGTCATTCTTAAATCGGACGCA
CGCTCATCTATAAATGCTCTAGGTAACTTTACGCTCTGTA
AAGCGTACATCAAAGAATTCCAACACAAATCGAAGACTGG
ACCAGTGCGACTCAAGACTACAATTTTCGCATACAAAACG
TATGACCATTTTCTTTTCATTTTCAGGTTTGTTTCATTCA
GCGTATCATCTTCTAATTCATCGGGATACAAGACGGAAAA
CGTACCGTCTTCATTCGCACTACGAACACCAGCTTTTACC
TTCAAGGCTTTTTTTAGGCAATATCCTAGAGTGCAATATG
GAATCGTGTAGTTTTTTGTGATATAGTCATTTCTTCATCG
GTGCAAGCGCCCACTCTACCTCTTTCAACTTCCACCACCG
GATAGACAGAAGCATAATTTGCAATTATGTCCTCCTCTTT
GGTCACTTCGAACAATTCTTCCTCACCGAAATCATCCAAA
TCTTTAATCGCGGCGCTAGTTTCTTCTATTATTCCACCCG
TAATAGAAGTTATGACTATGGTTTTCCCACTTTTCAAAAC
ATTTGAGCCTAAAATGTTGTTTTTAGTGTCTATATTACCA
GCATCCGCATAACGCGATAAAGTATTATTTTCTATAGCAA
CATCTCTAAATTCTTCATATTTTCTTAGACATGGCCTGAT
TCCTAGGGATAAGTGTCTTTGTAAAGACAATTCTGGAGAT
ATTCTCGCAAGAACTTCAGGTGGAAAAGTAATTGGGTGTA
TCTCAATAGTTTCTAACGTGGTACTTTCAGCCATTTCCAA
TATTAGATGCCTGTGAAACTACTGTCAAACTTATTTGTGT
AACAATACTCATCGTCTAATTTGTCCATTATTGTTATATA
CTCTGTCATAAAAAAAGAAAGAAAAAATCTTATACTTTCG
TCGACTGTGATTTGAAAATCTCTCCAGATCAAACGGGAAT
AAAAGGGTTTATATCCGAAGGTGGCCAGAACAATCATGAA
GCAAATAGGATAAAAATAGCCAATAAGATGTTTGTTGTCT
TTCATCCCAAAGTTCCAACAGCATATTTCAAAGATGGGTA
TTACAGTAATAGGTTCTCTAAACTATGATTTGGACACATT
TACGGATAGATTACCTAACGCTGGAGAAACTTTCAGGGCT
AACCACTTCGAAACACATGCTGGTGGTAAGGGATTGAACC
AAGCTGCGGCCATTGGTAAATTAAAAACCCCAGCAGCAGA
TATAGTGTTCGAATGATTGGTAATGTTGGAAATGATACAT
TTGGTAAACAATTGAAGGACACTTTATCCGATTGCGGAGT
CGATATCACTCACGTCGGTACTTACGAAGGCATTAATACG
GGTACCGCTACCATACTAATTGAAGAGAAAGCTGGTGGCC
AAAATAGGATATTGATTGTAGAAGGTGCTAACAGCAAGAC
TATTTATGACCCGAAACAGTTGTGTGAAATTTTTCCAGAG
GGCAAGGAGGAAGAAGAGTATGTTGTTTTTCAACACGAAA
TTCCTGATCCTCTTTCCATTATTAAATGGATACATGCGAA
CAGGCCGAATTTTCAGATCGTATATAACCCCTCACCTTTC
AAGGCCATGCCTAAGAAAGATTGGGAGTTGGTAGACCTTT
TGGTCGTTAATGAAATTGAGGGTCTTCAAATCGTGGAAAG
TGTATTTGATAATGAACTTGTTGAAGAAATAAGGGAGAAG
ATAAAGGACGACTTTTTAGGAGAATATCGTAAAATTTGTG
AGCTTTTGTATGAAAAACTCATGAATCGAAAGAAAAGAGG
AATTGTGGTTATGACTTTGGGTTCGAGAGGGTGCTTTTCT
GTTCGCACGAAAGCCCTGAAGTACAATTCCTTCCGGCTAT
TCAAAATGTTTCGGTTGTTGATACTACAGGAGCTGGAGAT
ACTTTCCTGGGCGGTTTGGTTACTCAATTGTATCAAGGAG
AGACCTTGTCTACGGCTATAAAGTTCTCTACATTAGCTAG
TTCATTGACCATTCAAAGAAAAGGTGCTGCTGAAAGCATG
CCACTGTATAAAGATGTTCAGAAAGATGCATAAAATCTAC
TGCAATTTTTACTTTTAGTTTGTTAAATTTTAGTTTTCGT
CATATATATAAAGTTTAAAAAGGTACAAAGAATGCAGTAA
TAAGAAATGTAATTACATGAGGGCAGTTTAAGTGCTACCT
TTTAAGACGGAAGAACTAATACCATAACCGAGAGTAATTA
CGCAGACAAACGCTAACAACGAAGCAGGAACACCTCTGGA
GATAAAAGCGCCTACAGTTAGCCATCTATTACCCTTTTAT
CGGTCATAGAAATAGCAGTAACGTTTGGAAATCCAGATGA
AGCCAACCCCATACCGCATGAGGCTAACAAGGCGCAACCG
AACACAAGAATTGGAGCTGCCTTTGGATCGGATAATTTGT
CACCAACTTCTTGCACCAAGGGAATAATGATGATTGCTGA
CACAGTATGTGAGACAAAAGTGCCCACAACTAACATTAAA
ATACCGAAAATACATAAGATAGCAAAAACACCATCGTTCT
GAATTTTCTTTTGTAATGCTCTTGCAATAGTTACCAACAA
GCCTGAAGATGAAACTGCCTTACCAAGGGCTATACCACCC
ATAGCAAGAACAACAATTGACCAAGGGAATGTGTTGAAAT
CCTTTGTTGATAGTAGACCTGTACCAAAAACAGGACTATC
GGTATTACTGCAATTTCACCGGACGATCCAAAAGCACTTT
CTATTTGTGACTCTACACACCATAGAAGAATAGTAGCAAT
AGTTACAATGATGATAAAATATTGCTTTATAGTAAATCTG
GTCCTTATTGGTTTAAATTTTTCCAGTTTAGTTTTGCCTA
TTTTAAAGGTGAGTATCATCAAGGCCCAGGAGCACAGCAT
CGATAGAATACCTGTAGGCAGAGCGACAGCAAAAAATTGC
CCCCAGCCGATTCCATAAGGTTTTAAGTACTGCATGGAGA
TGATATTCTGTGGCGAAGAAATAGGTGAAGCCATACCACC
AATATCTGCCGAAAGTGCAACACCCATGACTAATGCCTTA
GCAAACGGTGAAGTGTAGTCCAGCGGATCTAGTAAGGGTG
TTAATAGAGAATATGTCAATACTGGGGAGGCAACGTTGGA
AATCCACATCGAAAGAAAGAATACAACACTCATTGCCATT
AAAAGGACATTTCTTGGCTTGGTACCTGCAAGGGCCAATA
ACCACGATGCCAAAACTTTCGCAACGTTATATTGCGACAA
GGCTTCACCCAATGTGAAACCTGCTAATAAAATCATAATT
GTTGACGACCACATTGTACCTAAGATTTCTGTAGAGGCAG
CTGCTGCTCCCATTACCTTACCGTCATCGTCTTTTAGTAC
CCTAAAAGGACAGTTAGAAGGGGAACCAATAAACCTGTGA
TGTGTAATGGAATGGCTTCACTAGCCCATAAGAAAGCACA
GCATTCTACCAATGCCATACACCGGTGTTCGACAGGGTCA
TTGAAAGTTTTAACACCCAACAAAACACCTGTGACAATGA
TAATGAAGCCTATTTTCATTGCTCTTTTCCCAAAAAATAG
CTTAGGAACTGCCAAATTTTCAATTTTAGTAAACTTCAAA
TTAATTGGCTTAGGCAATGGATACTTGAAATATTCAATTT
GAAGCTTTTCTTGCATAAGTTTCTCAGCTTCATCTTCAAT
AGTTATTATATCGTTATTTTGCGAAGAGAGGCCCAACATG
TCTTTCCATGTGTTGCTTCTTTCCCAAACAATGTGGTCGT
GCAGGTACGACTTTAACTCTTGCTTGCATGAATCTACGTT
CCCAGGCTGACCCATGAGAACAGCATAAAATTCAATAAGT
TGTGCAATTTTACTGTTTAAACTGCTTAAAGTTTCATGCT
GGAAGATGTAGGTGTCTTTGAAAAATTCTTCACTTTCTAT
TAATTCTTGCCTAGTGTTCATGTGCAATACTTTATCAGAC
TTCTTAGTAATTTTACTGAAACCCATTCTGTTCAATTCGA
TAAAAGATTTCAACTGGCAAAGGTCTATGTAAAGATTTAT
TATTGTCTGTTTTAATAATGACTTTTTCTGAGATTTAATG
TTAAATTGCGAATAATTCAAGAGGGCGGTATTGTCGGTAG
TGTCAGCAAACACGTCAACGTCATCATCTTCATCCATTTC
TTCTTCGCTGTAATCAAACCTATTTCTCAATTCACTGTCG
ATGTTTGAAGAGTGTATTTCAAATGGGTTATTAGATGAAT
GTGTCTCTGATGTACCAGAAATAATTTCTCTTAAAGGAGG
CAATGCTTGAATTTCAGGATTGAAAGTTTCATTCAATCTT
GTTACAATGCCTTCCTTCTCCAAATCATTAATCAAGTGGT
CAAATCTTTCATAGAACTTAGCTTCCATTCTTTTGTAGAA
ATCATCTACTTTCAATTTCTCGTCGCTCAGGTTAGTTACG
AATGTATCATAAGAACTGAAGAGCGTCTTTCCCTCGCTAC
TCACAGATGAGCTGCGTGATTCAAAGAATTTCTTACGTAT
AAAATTCTTATTGAAAGAGGTGGTTTTCCCTTGAGGAGAT
AACTCGTCTAACTCAATTGTTTCCTCGTTAATATTGTTCC
CATCTATGGCCTTTTCGTCGGAGTCTCCCCTTTTGCTTCC
TGAAGGTGTTTTAGAACCAAAGAGCTTACGCTTGAGTTTA
TGTGTAAATCTTCTTTTCGATGAAGATGGTTCTCCTGCAG
CTATGTTGCTTTCTATATCAGCGATTGGACCTGGAGTCTG
AGAGTCAGCGTCATCGTTTAAGTCACCGGTTGGCGTTTCT
TGTTTCAATTCATCTGTCTGTAATGTGTAGATCAAATTTT
TCAATTCGTTATAATCTAGGTAATGATTCTGCCATTCAGG
GACAGCGTTGTATTTGAGAAAGTGTGAGAATCTCATTTCG
AGGCACAATAATAGCCGCCTTTACCGTAGTTTTGCTGCAC
CTTTATCTGAGAGCTGACTGCTTTTTTGGTGTGAAACACT
GTTTTCTGGTAATAATTTTTCAATGCATCGGATTACTTTT
CCCACGTGCGAAATCATCAATTAATTAGATTGAAAAAGGG
TAAGGGAAAATAAGAAAGAGGCGGTAGCCTAAAGATACGG
TAATTGAAACGTTTCCTATGCACAATCTTAAACCTTTTTA
GGTAATTGATTAAGTTGACTGTAATATCTGTAAAAGATTA
CATCTAATTTACGTCTGGTTTCTTATCAAAAATATTATCT
ACTGTAGTTATGCAAGTATTCTTAATTTTCAGTACTAAAC
ATGAATATTAATTATTTGTGAGCGTACAAGAAGCAAAAGG
AAGTCATCTTTCTTTGAACAGTTCTGTTTTTAGGTAAGCC
TTGGAACCTTAGCTATACTGACTTGATACGCCCTGTCTTT
GTTGTCGTTATATAAAGTGTGCACCTTTATCATAGCCCCT
AATAAGCTTCTTGCAGTAGTATTTGAACAGTGTATATCTT
CATATTGCTTTTGTTGTAAATATTGCGCAAAAGCGACTAT
CTTTAATGATTTGGTTGAACTTTTGCATATTCACGTTATT
ACCATCTTTAGTGAATGTATCGTTTCCGTCTCTTATGAAG
GTAATGTCCCTGATAAGCAGTGATGTAAAAGGTACACAAG
GAAGCTGACTGTGGAAAATATGTTTAATTGTTCTTCTATA
AACGTTGTAGTTGTTGTTTGGATGTACGACGACTTTTAGG
CGCTGAAAAAGGTGGTCTGATTTAACATCTATCGGGAGAG
ATAGTCTTTCTATTGAATGATTTTGCAATGATGTAATGAT
TGAAGCAAGTGAGTTTAAGTTTCGTAAGTATAGACAAGAC
AGTGCAACTTGTAACCAGTAGGAAATGGTGTGCGTTTGCT
GCAAAGTTGTCTCAAGAACGTAGGACGATAACTGGTTGGA
AAGCGTAAACACGGAGTCAATTGTTGTATCGTTGTGTTTG
AAATGTCTTGTGAATTCTATTGTTTCAATATCCAAGTAAA
GAGAAGATTCTAAGAGAGTCAATGTCTTTGCAAGTGACCA
TGGAGATACGTTTAGAGCGAAGGCTTCGACTTCTAGAAGT
TCACCCTGTTTCCATTGGAAAAGTAAATCACTGAGGTCAG
TTGCACCGCACAATTCATCATTTGCGTTCGTTTTGTCTAT
CTCGTATTGGAGAAATAAGTTTTCGTAGTCCAGGGGCGGT
TTATTTTCTTCGATTTCCTTATCAGTTAGACCAATGTAAT
GAATCTTCAATTGCCTCGTTCTTTTTTTTGTTTATAAACA
GCTGAACTATGTCTGCAAACAGTTCTTGGTATTCATAATA
TTCAGCCAAGTGACTGTACCAAAAATTGAGGATATCTTTT
AATGTTGTCTCACTATCTTGCCAATAAGACTCTACCCAGA
TTTGTATTAGACGAGGGACGGAGTGATTTTTGTGTTTGTT
TTTATTAATTGTGGGATAGGATAGTAGCAACTCTTGGAGG
AGAGCATTGTCAGTTGTCCAGTCTCTGAAGTTAAGTAGTA
AGTTTGCGGAGTCAAAGGGGATGGCTTTTGCCATTTGTGA
GAGTTGTGCGGCAGCATCTTATTCAAATAGAGCTGTATTC
TGAAGACCTCTTGTAGAACATCATCCATACTAAAAGTAAA
TCGTCCTGTCCCATTACGAGCTGTATTAGTGCTGTGACCC
TCTGTATATTTACGTTGCCATGAAGAAGGTAATGGGCGAT
ATTTTGATACAATTCCTGAGTTGCATGTTGGATTGAGTTT
ACGAAGGGTCGCCAGACGGCCAGAAACCTCCAGGCGGAGT
TAACAACTAATAATACGGCATCCATGTTTGCATCAGCGCC
GAGCCTATACCAGTCACTGAGTAGACGTTTTCTTGCTCTT
TTATGTCCTGACTTCTTTTGACGAGGGGCATTCTCTAGAG
ACACAGGCAGTTGCTTCCAGCAACTGCCGTACGGCCGTTC
TCATGCTGTCGAGGATTTTTTGGGACGATATTGTCATTAT
AGGGCAGTGTGTGACTTATGAATTGTTGTAGAAGGACGTC
TGTGATGTTGGAGATATGTATTTTGTTAACTCTTCTTGAG
ACGATTTGGCCCTGGATAGCGAAGCGTGCGGTTACAAATA
GGTCGTCTTGTTCAAGAAGGTAGGCGAGGACATTATCTAT
CAGTACAAACATCTTAGTAGTGTCTGAGGAGAGGGTTGAT
TGTTTATGTATTTTTGCGAAATATATATATATATATTCTA
CACAGATATATACATATTTGTTTTCGGGCTCATTCTTTCT
TCTTTGCCAGAGGCTCACCGCTCAAGAGGTCCGCTAATTC
TGGAGCGATTGTTATTGTTTTTCTTTTCTTCTTCTATTCG
AAACCCAGTTTTGATTTGAATGCGAGATAAACTGGTATTC
TTCATTAGATTCTCTAGGCCCTTGGTATCTAGATATGGGT
TCTCGATGTTCTTTGCAAACCAACTTTCTAGTATTCGGAC
ATTTTCTTTTGTAAACCGGTGTCCTCTGTAAGGTTTAGTA
CTTTTGTTTATCATATCTTGAGTTACCACATTAAATACCA
ACCCATCCGCCGATTTATTTTTCTGTGTAAGTTGATAATT
ACTTCTATCGTTTTCTATGCTGCGCATTTCTTTGAGTAAT
ACAGTAATGGTAGTAGTGAGTTGAGATGTTGTTTGCAACA
ACTTCTTCTCCTCATCACTAATCTTACGGTTTTGTTGGCC
CTAGATAAGAATCCTAATATATCCCTTAATTCAACTTCTT
CTTCTGTTGTTACACTCTCTGGTAACTTAGGTAAATTACA
GCAAATAGAAAAGAGCTTTTTATTCTTGATTTTTGTTCTT
TCGGGGAAACTGTATAAAACTTCCAAAAGGAAAAGTAAAA
CAATACATCTCCTTATATCAAAGAAAATCAAGAAGGACAA
CATGGATGATATTTGTAGTATGGCGGAAAACATAAACAGA
ACTCTGTTTAACATTCTAGGTACTGAGATTGATGAAATCA
ATCTCAATACTAATAATCTTTATAATGTATGTTTTCATTT
CAAGGATAGCCTTTGAATCAATTTACTAACAATACTTCAG
TTTATAATGGAAAGTAATTTGACTAAAGTAGAGCAACATA
CATTACACAAAAATATTTCTAACAATAGGTTAGAAATATA
CCACCACATTAAAAAAGAGAAAGAGCCCAAAGGGAAAATC
ATCAATATCACCCCAAGCACGGGCATTTTTAGAACAGGTT
TTTAGAAGAAAGCAAAGCCTTAATTCCAAGGAAAAGAAGA
AGTTGCAAAGAAATGTGGCATTACTCCACTTCAAGTAAGA
GTTTGGGTATGTAATATGAGAATCAAACTTAAATATATCC
TATACTAACAATTTGTAGTTCATAAATAAACGTATGAGAT
CTAAATAAATTCGTTTTCAATGATTAAAATAGCATAGTCG
GGTTTTTCTTTTAGTTTCAGCTTTCCGCAACAGTAAAATT
TTATAAACCCTGGTTTTGGTTTTGTAGAGTGGTTGACGAA
TAATTATGCTGAAGTACGTGGTGACGGATATTGGGAAGAT
GTGTTTGTACATTTGGCCTTATAGAGTGTGGTCGTGGCGG
AGGTTGTTTATCTTTCGAGTACTGAATGTTGTCAGTATAG
CTATCCTATTTGAAACTCCCCATCGTCTTGCTCTTGTTCC
CAATGTTTGTTTATACACTCATATGGCTATACCCTTATCT
ACTTGCCTCTTTTGTTTATGTCTATGTATTTGTATAAAAT
ATGATATTACTCAGACTCAAGCAAACAATCAATTCTTAGC
ATCATTCTTTGTTCTTATCTTAACCATAAACGATCTTGAT
GTGACTTTTGTAATTTGAACGAATTGGCTATACGGGACGG
ATGACAAATGCACCATTACTCTAGGTTGTTGTTGGATCTT
AACAAACCGTAAAGGTAAACTGCCCATGCGGTTCACATGA
CTTTTGACTTTCCTTTGTTTGCTAGTTACCTTCGGCTTCA
CAATTTGTTTTTCCACTTTTCTAACAGGTTTATCACCTTT
CAAACTTATCTTTATCTTATTCGCCTTCTTGGGTGCCTCC
ACAGTAGAGGTTACTTCCTTTTTAATATGTACTTTTAGGA
TACTTTCACGCTTTATAACAATATCAAGTTTACCTTCTTC
ATTACTATTCATCTTCGCCACAAGTCTTCTCTCCCTTGGT
GTTTCCAATCTAACTACAAAACTGTTGATTAGGGTGTACA
TCACCCTAACAAGATCATGTATTTGCTTCCTCTGGTACAA
GCTAAGAACAGGTAAATTCAAAACATCCCAGAGTAATATC
TTCAAAGGGCTATACCCTTTAAACATATCTCGGCATATTT
GTATTAACCCACTAATATTTTGACGGCCAATCTTTTCTAT
TTTTATTTTCATATCATCGACGTAATGACCACTTAAAAAC
AACTCAATATCATCCTCACTTTTTATATTTTTAACTTCAT
TGTGCACAGATTGGACGGAGGACTTAATATCGTCACTTAT
GGTATCCAAACTACCATCCATAACAACTAGATTTACACAT
TCAGAAAGCACATCAACACTTTTATCCCTAATATAAGAAT
CCTCATGGAAGCAAAGTATTTCAGTAAACAAAACAAGGGC
ATCCTTGTTTTTAAACCACCTTCTAAAAGCATGATTTTCA
AAACCATTAAAAACTCATTCTGAAAGCTTTCCCTGGAAAT
ATCTCCGTTATTTATACCTAATGTTAATGTATGCATTATC
ATTCCTGTCAATTCCGTAAAGTCATAAGCACCCACTTTAT
GCAATTTGTACTTAGCATACATGATAGTAGTCTTAATCAA
AGACTCGTATGATGAAAGCCAATTCACCAAATTTTCGTAC
CTCAATAACTGAGTCTTAACTTTTCCATATATGCTTTATC
TTTATACTCATTTAAAGCAACTTTAACAACATTTTCAATC
AAGCTGCGGACGTACGCATCATCACTGTATTTATTTTCAC
CATTCTCATTATAAACAAGAATATCCAGTAAAAATTGCTT
CACCAATTTTGGACATTTACCATTTTCATTTTTCACTTTA
GCCAAATATTTGGGAATATTACACTGTAAGAAATACAACT
TAGGATTCTCAAAGTTATTACTCTTTGGAATATTAGAGTC
TTCTAGGCAAAACAAAATCTGAAAAATCTGAATTAAATGC
TTAACACCGCCAGTAAAATCCGGATCATATACGTATTTAC
TAAGCGCTTCGCACGCCGCGAGTCTTATGCCAAAAAAGTA
ACGCTCGTCGATCGCCGTTCTAAACAAAATACTTGAATAA
ACAAGTGATTTCACACCACCATTAACAACGACGTCCTCAT
AATATCGTATGGCTTCTAGTTGGGCCTCTATGTCCCCATC
TTGTCTCAACTGAGAAGAAAACATGTAATCCGGCTGATTA
ATGTGCATTTGGCAAATCCATTCCAGATCAGAGTCTATGC
GTATCCACTCAAATGCTTCGTTTTGCTTAAGCAATTCATT
ACTCTCAGACGTACGATTAAATTCCGTCAAACTGAATCGG
GAACACTCTTCGGGCGACATGTATACATTTCCTAGACAAT
TCACATCCACAACAATAGGCTTCTCCTCATTATTGTTTTC
AACACCATTTTCATCATTTGCACCACCACCTCTTTTCCTT
AATCTTCTGTACTTTGTATTGTACTGAATATCTATTTTTG
TGAATGTATCTTTGATTTCCACAATATGCTCATACGGAGT
ACCATCGTGTTCATGGATCCTTATAGTCATCGAGCCCGTG
AAGCATTCGGTTCGGTTCAAATCTGGATGTTCTAAGTGGT
CTAGTGCACTTTTGAAAAATCCTTCCTCCCCTACCACTTT
TTCGTGGCCAAGTTCTTCATCTTGAACTTGCCTTATACCC
AGTTCTATAACCATCCTCTTCCTATTAAATCTTTGGGTGA
CACGTAATATGGGTACCCCAGACCCATATACCCATTCGTT
GAAAAAATTCTCTAATTTACTTTTATTAACTCTTTCGCAA
ACATGTTGAAAATGCGATGAAGTCAACGAATTATTCGGTA
AATCACCAGACATAGCTTGAAGGAAAATTTTAGGTAATAC
TCGAGACATACCGAAAGATCGTTCTGTTTTAGTCATCCTT
CTGTCAAGTATGTGTAGTATCATCGGTGCCTTCAATTGTA
TAAAGGACAAATCTTTAGAAGACCAAGATATTGGCCTAGA
ACTGCCGGTAAAAGTGCTCCCAATAGGCGGTTTCTCGAAG
TCTTGTTCCACAATCGCCTCACTATTACGCTTTAATTGAT
ATTTATACGTGTTATTACCCATTAATTTTTGGTTACCTGA
AACACCATATAACCAGCAATACCAAGACAGCACCAGTAGT
CGTTCATATCTAAAGGAGTTATATTCACACAAGACCATTG
GTTAGCAAGTGCCCATGCTAACTCATTCGTAGTACTGAAT
GCTTTATCAATAACTTCTAGAGGGTACAATAATCTGGTAT
TACAAATGCCTAATGCTGCAAAATCCATATGCTTAGAAGG
TGCGGTAGGTAAAAACACCATAGAGTAACAAGTGAAAGGA
TAAGACCCAAATTCTTTCGAGTAGAAATCTATAATTTTTG
GCAGACAACTGTCGAATTTATAACTGTTAACTCATCTGTT
TCCTGCGTCGGAAGTGTGAAAATTTGAATGGGTATAATAT
CCGAACCAATGTCGTCATCCATAGTATCGTTAACATTGTC
CACAACATTCTCTCTCAACTTGTCTTCCTCTACTTCGTCC
TCGGCATCAACACTTGGAGGTGATATCAAAGGTAAAGACC
ATGAATTAAAGGCGCCTATAGCCCAACCAATGTGATGTGG
AGCCACAGGATTAATTATCTGAAATATGCATTTTTTTTTC
GTCAAATCAATCGGGTGCGGAAGTTCTTTAATATTTGAAT
ATTCTGAACAACACACAATCACATCCCTCAAACTCGGATT
GTTGCTTTCCTCAATATTCCGCCTTTCCTCTTCCCCTTCC
TCTTCCTCTTCGTCACTTTCGCCTTCCTCTTCTTCTTCAT
CATTATCTTGTGCATCTTTGCTTTTACTATTTTTGCCTTC
TTCGTCATTTTTCAAGTTAGAATCCTTATCTTCGTCTTTG
ATAACTCTTGCCGGCTTCCCCTCTTCCTCTTCATCGTGCT
CAGGCGTATCCTCCTTCTCTTTTCACTCTCTTCTCCATTT
TGTCCGATTAATTTCGAAGTACCTATATTTTTAACCAATC
TCGGTACGCTGAATTCTAACTCCCATGTAGATTTTTCATC
AAGCAAATCGACACATGGGACCCAATATGATGCAGAACTG
CAAATCTCACCATTTGAAGTGTAAACGTTCCATAACCAGG
GCTTGTCAGCATACACAGTATCGAATTTAATACCCGACTT
TGGGTTTCTGATTTCATATTCAATTTGTAATGTAATTGGA
GTGAAAACAGATTCTTGAAACCCAGGGGTAGTCTTAATTG
AAGGAGTAATCGGAGTGTAATTACTTAATGCATTGGCGTC
CTCCAAAGATATTTTGATGGAAGATGGTATTTTTATAGTT
AACTGGGATTTAGAGTCCGTTTCTGGGTATTCATTCAAGC
TAGCAAACTTAGATCTCAAAAATGTGACTGTTCAATGGAA
TTGTCGCTGTATAATACATTTTGTGAAGTCAATCCATTCA
AATTTGTTTGAAGTGGGTCGTCATGAATAAATTGATCACA
TCGACGATTTTCGACCAGAACATCTTTAATAGTCATTTCC
TTGCAATCAAAAGTTACATATTCTAGGTTTTGGATCAACG
GAATGATTATTATAGTAGCGCTACCGGTAATGCAGTGAGT
AGCTAGATCTATATCCAACGAGATTTTTTCATGGGCAACT
CTAAAATTTCTAAACTTCATCTCATGCAAAGTGCTAGATT
CACTAACAATGGCTCTAGGAGTGGCGTTTTTGGAAAAGGA
CATCATGAAGTCCACCTATTTATCCTGTTGTCACCTCTTC
ACTGTCCAAAACTTCATCAAAAAATACTTTTTACATCCGT
TCCATTTTACTATAGTTTTCATCTTACGCAATTTACCAAT
TGCCCCATTCGGCAAAAGTATTTAAGTGTTACCCGGTTAC
TTAAGGTAATACCAAAAATATTCACTATATTGAAAGTTCT
ATGTATTTTATTGAATTAAATAAGACTGATTTTGTAGCAC
GATATCCGCAAGAATGATTCACAACCATTTTAGATGTCTG
CAGCTTTTTTTTTTTTGATTTTTTTACTAATTTTAGTGCG
ATTTTAGAATAACTCTTGGATTAAATAAATAAAAAAAATA
CAATTATCACTCAGATTTTGAAGCAATCTGATAAAAATTG
CAGCATATTATTATAACAATTCTAGTTCACTACAAACAGC
ACATTATCAAGAAACTTATGTTTGATGGACAGTTTCTTCA
AATAATTGAATGCAGTAAAAAATAAAAAAAATAACCATGG
AATATGTTTCTAAGAATTCGCAATCCTTGTTTATATAACT
ATAGCTTTTTTTATGTTATAAGAAAACATTTATTCCTTTA
ACCAAAAGGAAAAAGGTAACAACCCCACTTACCCCTCTGT
CAATAGTTAATCATTTTATTATTTTCAACTTTAAACATCC
AAAAAAATAAAATAAATTAAATTAAAATCAAATAGAAAAT
GCATTATTACTATAATAATATCTCTATGTAGACATATACA
TATTATTTCATTGCTTTTTGTAATAAACGAGGAAAATGGT
GGGATAAAAAAATGCATTGTTATTCCTTCGAAACCAGCAG
TAATAAGTCGTCCTGAGAACGATGTAGATTTAGATCTTTA
CATGTTGGTACTCTAAATCACCTCCTTCCATCTTAAAGTC
GTCCTTCTTCTTGCTCCAATCAAACTTGCTTTTCTTGCTG
CTGGGACACCAATTTAAACTTATTAACCAGATAGTAAACA
AAATCATGAAACAACAGAAATAACACCAAAAATGATCGTA
AACGTGACCCCTTATGATATCACACACTGAATAATCATAC
ACTTCATCGTCTATAACCAGTCCATAATTGAAATAACCGA
GTCCGTATTTCAATACAGGTTTATATCCACCTTCATCGGT
AAACGTACTTGGACTCAAAACTGTGCTTAGATCATTAGTT
CCTTGGAATGCATGTTCTCTCAATAAGGAAGCATCAAGTG
GAGCTGGGATCATCCTTTGCCAAAGTACGTTAAGAGCGCT
TTCACTGCCTACTGTTGCCCCAAAAATTTCTTGGCCTTAT
CTTGGCACAAATATTCTTTTGCATTTAGTTCTATACATAC
AGAAAGAGCGAAAAAAAGTGAAAAATAAACAGAATGTGAT
AACGGTAAAAGAAAATCAAAAATAAACAAAAAAAAATACA
TATATAACTATTATTCATGATAGTAAACAGGTGAATTAAG
ATATTTAGTACAATTGTCTATTACCCCAATAGGCATAATC
CTCGAGGAAAAAGTCGTACAATACCCACGAGGGCCATATT
GTGCACAGATGCCATAGCGCATGGGCATCAATCTGCCATT
CGTAACTAAAAAGTCAAACAGTTCCAATGACATGGCCATT
GTGGTTACAATCACAAGAAGAATTGGAATGACACACAGTT
TGAAGATTTGCCGCTTGAAGCTGGAGTACGCGGTTTTCTT
GAATTCGCCCATTAGCTTTTGCTTTTGCAGAGCATGGTAG
TTTTGGCATGATAACATTATCAATAAAATATACTGTAAAA
CACCGAAAAAAATGTTGAATCTCATGTTGTATGTGTACGA
CCAGTCAACATAGAGTCTCAAGATGTGCAGGGCAAAGATT
GCCGCAACTGACGCAGTGAACGCTTGTGCTATCTTGGGGT
ACAGGAACATGGAAGTCATTCTTGCAAATATTGCATGAAA
CCCTGTTAGGACAGTTAAACCTGCGAAAAAGTAATCTAGC
TTCTCCGTTATGATCAAATCACGACAGTGAAAGACCGAGC
TTGCTGTCCAAGCCAACATTCCCGCCACAGTAACGTAAAG
GTAGTTCCAAATCAGTATACTTCTGCTGTTTTTTCTCCTC
CTATCTCCCTCTTCGCGTATGATTCTAGAAAACTTTACAA
ATCCCTTATAATGTGGAATAAAGTTACCTATACTGAATAT
CGTCGAGAAGAATTCCTGAGTCCCCAATACTCTCAAAATG
GCCATTTCCCATGGAATTGGTATATTTCTTCCTCTTCGTC
AATTCTCCAGCGCGTAATGATGTGCTGACATTGGTAATCA
CAATCTGAGATACAATCCCAGAACAATAACTTAGAGTACA
AAGGCGGGGTATCGAAAAACTCAATATCATGAAACATGTT
GGTTTCAGGGTCAATGTAGTTTATTTGGGAATTCGGACAT
CTTCTGTTATACTCGCACGCATACGTACAGTCTATAAACT
CATCTAAATTATCTCCTGGAGAGCATGTCACTAGGAAACA
GTGAACAAGTAGGGTCACAACCACAGCTAACCTCATATTT
CTTGCCACACTTCTGTTTCTTTTCTCCCGAAGGGTATGGT
TTCACACCTTAGGTTGCTCTTTTATTCGCTTTATGAAAAA
TGAAAAATGAAAAGTACAAGAATACGCAAGAGAAGAGCGA
AAAAACTAATGTTGACATGACATTATGCAATAATTTATTT
ATGAGAGAAAGAGAAAAACACTACAAATTTTTCATAAAAT
CACGCCTCTTCAATCGAATCTCACCAAGAGGTAGTGTGAC
ATCGTTATTCCAACCCCACAGTTTTGAACCAGATTGAAGA
TTCTCAGACATAGGAGTTTGTAAAGTGGCATTGTACTCCT
CCAGTTCCTTAGCAATTGCCTCTATGTTCAATCGAGGGAA
CGTTTCGTCGTCATATGGATCGTCCAGTTTATCGACGCCG
TTGTAAAGAATCTGGTTTGGCGTAGAAGGCTTGAAAAACA
ACGTTCTTCTATGGAAAACATTACGCGTGGACAAATACTC
AATCTCCTGTGCTATCATTTCAGGCTCAATTCCCTTCGAG
AGTAGGATCGCTGCAACTCCGGTGACAATGGGCGTCGACA
TAGATGTACCTGACAAAATTAAAGTGTCGTTGTAGTTCAG
ATGAGATAGCGACTCAATTTCCACGCCTGGGGCAAAGATG
TTTACACAGGGCCCCCAATTGCTGAACTTGGCAATCGTGT
CAATGTGGTCATCAAAGGCCCCTACGGTGATAACGTTTTC
TGCAGACGCAGGTGAGGCCCAGTAGGCGTCTAAATTGAAG
TTCCCCGCCGCGGCAACAAATACAATACCTTCTTCAATGG
CCCCTCCACTGCCATGTTGATTATGGGGCTCCTGAAACTC
CCTAGACTTAGATTGGCCACGCATTTTTTTACCCTGTGGG
CGACTGACCTTTGTGCAATGTTCCACGATGAACTCCAGAC
CACTAAGAACGTTACTGGCCTCGCCAGACCCGTCTTTGCC
CAAGACTTTGACCTCCACAAGATTGACCCTCTTTGCCGCT
CCATACGTTTTGGAACCTACGAGTCCCGCCACGTGCGTTC
CGTGGCCATTCTGGTCGCCAAACCCTTCTTTGGTCAAGTC
AATCCCCTGGATGACTCTGTCTTCGAATTCCGGATGGTCC
GCGAAGATACCCGTATCCATGATATAGGCGTTGACGTCTT
GACCTTGATAGTCGTGTTCATAGTAGTAATTGAACCAGCT
TTTGTAGCGGTCCTTGTCCCCAACGTCGAATGGGAGTTGG
TAGTGGCGGGAAATCCGGGCCAAGTGACGGGGTGCGTCTG
GTTGATACGTTATATTTTGCTCTTCCTCGACGTCTTCGTA
CGAGTATTTGGCGGTAGCGTTAAACGTATAACTCGACTCG
GCGCTATTTACACTGTCGCCTTCAAAAGCTTCGAACCTGA
AGTTGGGCACAATATCAGCCACCAGTGGGCTTTTCTTCAG
CTTGTTCACTAAGTTCTTGGACAGGTTCATGGTCACGCCG
CGGAAGGATCCGATGGAGAATTTCTTCTCAATTTTGTTGT
CGATGAACTGTCTCCATGACCTGTTGGAATTCGAAGTGAA
TTGTTGGAATGCTGTGGGATTTTTGAACCTCACCAAATAC
TCCTCTGCGTATGCGAGGTTGACCAGCAAAGAGATGAGTA
TGCACTGTGGCTTCATGACCAGTGTTTTTTTGCTGTTTTT
CTTGGCGGATGTTAGAGGATGTCTAGCACTTGAGTATACC
TCTATATGCTGTGTAAAATAGAAAATAAAAAAGCCAATGA
GAACAATATTTTGTGTCGTTTTTTATTTTCGCTTCAATTC
TCTATACACGTACGTCATCACTACGGGAAACCAAAAAAAA
AAAAAAGAAAACAGTACAAAAGGTTTACTTTACCCATAGT
TAGTATACGTAGATTTTATACACGCACTATTTTTCTTATA
TACAGGAGATGGGTGGCCACAGAACCCGCGCCTAGCCTAT
TTCTTTCTTCTTAGACCTGCCTCGAGGTCGCCGACATCCA
ACCTTGTACCTCTGATGTAGTAGTGTTTGTTTCTTTGTCT
GCTCGAGACGTGGGGGTTAGCAAGTCGATTCTCTCGATCA
GCGGCGAAAACAATGGCACTCTAATCTCGACGGCCGTCTT
GGCTATCTGGTTCCGCAACAGCAACGAGGCGTCTTGCACC
AGTTGTTTGCGGTCTATGGAAAGGATGTAGCCAACAAAGG
TGTCGTACGAGCACTTGGACGAGTCGTACACAATCCGGAC
CACGTCGCCTGCCTTCAAGCGGTCCTTGTTCTTTTTACTG
ATGAGCTTCCTCTTAACGGCCCCGGGATCCAGAGACTCTA
TTTCTGAGAGGGCCACCTGCTTCATAATCTGCGACGAAGC
TATGCGCTGCACAGGTGGGTACACGGGGATGGTTTTTTCT
CTTGGTGGCGGGGACCATGTAGGACCTTGTCCATGATCCA
AGCAATCTGACGTTCCTGCTCCACATCGCTATGGTTCTCT
CTCCCTTTCAGCAGCTGCTCAGAGGGAAGACTCGATTCTT
CTTCTTCTTCTTTACTGGGAGTTCCAAAGCACCAAAATTG
AAAACCAAGAAAAAAGGAAAATACATCACTACATAAAAGT
GCGCGGAGCCATTGACCACTCACATACAGATATAAGTGTA
TATATACAAGTATACATATACAAGTATACATGTAGAAGGA
GACAGAGACAGAGGGAAATGTATAAGTGTGTATTTTTATA
GTATACAAAAGAATATGCGTGTGAGGATGTGTGTTTCTTC
TAGAACCTGTGTCTTCTTTTCCTCCCGGTGAACTTGGAGT
CCTTCGCAACTTTCCTCCCACGTCTTTTCATGAGCTCCTT
CTTTCTTAGAATGAAACTCTTGGCAGACTCCTTGTCTTTG
CCTCCCTTCAAGCGCTGGCGCAGTTGTTTCTTCAAGTTGA
CGTTCTCCTCGTCCATGGTCACACCGTCCAAATTCACCTG
CTCCTCCCCCCTGCGGTGGGGCCCCACTGCTCAACACAAG
GTAGTACTTCTTATTCTTTTTTAGACTCTGGGTCGTCCAC
CACAAGCCCGCCACTGAACCCTGCCACCTTGGCAGACTGC
AGTATGTCGTCCACCTGGTCGTCGTTTTTCGGGTAGAACT
GGGCCACAAATTTCCCTCCCTTCTTCAGTGCAGCATACAA
TGTGTTGAAAAACCTCATCAACCGCTGTTTAGGATCGTTG
TATGAAGTGTCCGCATTGCACAGCCATTGGATCGCACTGA
TACTAATAGCCGCGTCAAACGAGCCCGCCCGGAACGGTAT
CCCGGTGCCCATATCCTGCAACATCAAGTCGCCCTCCAGC
TCTCTACTAAGACCGGTCGCAAGCATGCTGGGCGATATAT
CCAAACCACACCACACATGGTCTCCCTCCTGCGTCAAAAT
CTCCCCAGACAGTCCGGACCCGCACCCGATATCCAGAATG
AAACTGCACGGCTGCAGATTCAAAAGCTCCAACGCCCTCA
GCGTCATCTTCGCCTGGATATGCTGCACTCTGGTCGAACC
CGTGTACTTGTGTGCTTCGCTATCATTATAGAAAATCTCC
GGTGGTGCCAACTCCTCAGGACGTGACATTATTTCTTCTC
TGATATATTTCCTGTGTTTCCGTACCGCACCTTTTTAGCA
CTACTTTTTTACTATGCTCTTCTTCTTCTGCTTCTTCTGC
TTTTTTTCCTCTTTATCACACTATGTATGTGCTGCTCATC
TCTTCTTTTTATCGATAAAATTGAAAAATGTGAGATGGTG
TAGAGTGAAAAAAAAAAAAAATCTGGCTTGGCCATCAAAT
ACCCGGCCGTGGTTGGACTCGTTTAGCGAACAATAGCACC
CAGCAGACCCTGGCAACATGCGGATGATATAAGAAGGACG
AGCGTGGTGGAGGAAAGGGGCGCCATTGGCACACTCCACG
CAGGTGGTTGTTCAGCACGGCTTGCAGCAAGAGCGCCAAA
ACAGATTGCAAGAATGACGGAGACTAAGGATTTGTTGCAA
GACGAAGAGTTTCTTAAGATCCGCAGACTCAATTCCGCAG
AAGCCAACAAACGGCATTCGGTCACGTACGATAACGTGAT
CCTGCCACAGGAGTCCATGGAGGTTTCGCCACGGTCGTCT
ACCACGTCGCTGGTGGAGCCAGTGGAGTCGACTGAAGGAG
TGGAGTCGACTGAGGCGGAACGTGTGGCAGGGAAGCAGGA
GCAGGAGGAGGAGTACCCTGTGGACGCCCACATGCAAAAG
TACCTTTCACACCTGAAGAGCAAGTCTCGGTCGAGGTTCC
ACCGAAAGGATGCTAGCAAGTATGTGTCGTTTTTTGGGGA
CGTGAGTTTTGATCCTCGCCCCACGCTCCTGGACAGCGCC
ATCAACGTGCCCTTCCAGACGACTTTCAAAGGTCCGGTGC
TGGAGAAACAGCTCAAAAATTTACAGTTGACAAAGACCAA
GACCAAGGCCACGGTGAAGACTACGGTGAAGACTACGGAG
AAAACGGACAAGGCAGATGCCCCCCAGGAGAAAAACTGGA
GTCGAACTTTTCAGGGATCTACGTGTTCGCATGGATGTTC
TTGGGCTGGATAGCCATCAGGTGCTGCACAGATTACTATG
```
