## Supplementary material for "Laboratory evolution and polyploid SCRaMbLE reveal genomic plasticity to synthetic chromosome defects and rearrangements": Strain 43.isolate.contigs.polished.gff (part 15 of 15)

```
CGTCGTACGGCAGTGCATGGAATAAGCTGGAAATCGTGCA
GTACATGACAACGGACTTGTTCACGATCGCAATGTTGGAC
TTGGCAATGTTCCTGTGCACTTTCTTCGTGGTTTTCGTGC
ACTGGCTGGTGAAAAAGCGGATCATCAACTGGAAGTGGAC
TGGGTTCGTTGCAGTGAGCATCTTCGAGTTGGCTTTCATC
CCCGTGACGTTCCCCATTTACGTCTACTACTTTGATTTCA
ACTGGGTCACGAGAATCTTCCTGTTCCTGCACTCCGTGGT
GTTTGTTATGAAGAGCCACTCGTTTGCCTTTTACAACGGG
TATCTTTGGGACATAAAGCAGGAACTCGAGTACTCTTCCA
AACAGTTGCAAAAATACAAGGAATCTTTGTCCCCAGAGAC
CCGCGAGATTCTGCAAAAAAGTTGCGACTTTGCCTTTTCG
AATTGAACTACCAGACCAAGGATAACGACTTCCCCAACAA
CATCAGTTGCAGCAATTTCTTCATGTTCTGTTTGTTCCCC
GTCCTCGTGTACCAGATCAACTACCCAAGAACGTCGCGCA
TCAGATGGAGGTATGTGTTGGAGAAGGTGTGCGCCATCAT
TGGCACCATCTTCCTCATGATGGTCACGGCACAGTTCTTC
ATGCACCCGGTGGCCATGCGCTGTATCCAGTTCCACAACA
CGCCCACCTTCGGCGGCTGGATCCCCGCCACGCAAGAGTG
GTTCCACCTGCTCTTCGACATGATTCCGGGCTTCACTGTT
CTGTACATGCTCACGTTTTACATGATATGGGACGCTTTAT
TGAATTGCGTGGCGGAGTTGACCAGGTTTGCGGACAGATA
TTTCTACGGCGACTGGTGGAATTGCGTTTCGTTTGAAGAG
TTTAGCAGAATCTGGAACGTCCCCGTTCACAAATTTTTAC
TAAGACACGTGTACCACAGCTCCATGGGCGCATTGCATTT
GAGCAAGAGCCAAGCTACATTATTTACTTTTTTCTTGAGT
GCCGTGTTCCACGAAATGGCCATGTTCGCCATTTTCAGAA
GGGTTAGAGGATATCTGTTCATGTTCCAACTGTCGCAGTT
TGTGTGGACTGCTTTGAGCAACACCAAGTTTCTACGGGCA
AGACCGCAGTTGTCCAACGTTGTCTTTTCGTTTGGTGTCT
GTTCAGGGCCCAGTATCATTATGACGTTGTACCTGACCTT
ATGAACTGCCACCATACCACGTGTGTCCCTCGCAAGCCCT
TGATAGATATACAATAGGGAATGGGCGTCCGCTCCACCGT
GGTCAAAGACAGGGGCAAAGAGCTCCTAGGTCTATATATA
TATCTATATACATATTTATATATATTATTAGAACTTTACA
ATATAGTATATACCATTCATTGTTTAAGTTTCGGGTAATA
CTTTTTTTTCCTTGTCATAACCCCAAAAATTTTCGATGCC
TTTGATATAATTGAGAACAAGAAGAGTTTGCAGGTGACAA
AAATCGATGATTATAGGTGTTGTGACGACAAAATGAACGC
TAATATATGGGTGGCTGCTTCAGATGGTAATTTGGACCGA
GTGGAACATATCCTCCGCGAGAGTAAAGGCGCCATGACCC
CGCAATCCAAGGACATTAACGGCTACACTCCAATGCATGC
TGCCGCCGCATACGGCCACCTGGATTTGCTGAAGAAAATG
TGCAATGAGTACAATGGAGACATTAATGTGTTGGACAACG
ACGGCGATACCCCGTTGCACCATGTGGAGGATGTGGCCAC
TGCCAGGTTGATCGTGGAAGAGCTGGGTGGAGACTTCACT
ATCAGGAATGTGGAGGGCCAAACGCCATACGACTCGTTCG
TCGAGAACGGTGAAGATGGTGAGCTAATCGAGTACATGAG
GATTAAGTCCGGCGTGGCCGATGTTCACGGAGTGGACGGC
GTGCAGGGTGAGGGTGTCATCGACAGCAAATTGCTGGAAG
AGTTCAAGGACAACGTGAGATACACCTTGGAAAATGACCC
TGAGGAAGGAGCCGATGAGGCCACTCTGCAACGCAGGAGG
CAGTTGGAACAGATCATTACGGGAGACAACGCTGAGGAGG
AGTTGGAAAGGTACATCCGTGCTATGGTCAGAGAGCAGAT
GCTGGGCCAGGGCTCCATGGCGGGTTCCGGGGACGAACCA
GATTCCAAGAGAAGAAAATAACGACCCAGCACAAAGGCTC
TTACAGCTTGCTAAAAGAAATTGAACGCGACGCTACATGA
ACTACTTCTTTCTCTTACATAGTCTTTTCCCTTATGTATC
TTTTCTGTACATTAATAGACGTTCTTACAAGGTAAAATTT
CACCGCGTTTTTAAATAGAATGAAAAAAACGTTGTAGAGT
GAAAGAAAAGCAACAAATATACAGTTCACAAGGCAGCTTC
GTATAGTAATACAGCACGAAAAACAGCTCATAGAAATGGT
AACACAGACCAATCCGGTCCCTGTTACATATCCAACGGAT
GCTTATATCCCCACGTATCTGCCCGATGATAAGGTCTCCA
ATCTGGCAGATTTGAAAAAATTGATAGAAATGGATTCCAG
ACTAGATTTGTATCTGACAAGAAGGAGGCTGGATACGTCC
ATCAATTTACCTACAAACACCAAGACCAAGGACCATCCCC
CCAATAAAGAGATGCTGAGGATTTACGTCTACAACACTAC
GGAAAGCAGCCCTCGCAGCGATTCTGGCACCCCAGCGGAC
TCAGGCAAGACTACATGGACACTGAGAATAGAAGGTAAGC
TTCTGCACGAGTCCGCAAACGGAAAGCACCCATTTAGTGA
GTTTTTGGAAGGTGTCGCGGTCGACTTTAAAAGACTGAAA
CCGCTGGGCATGGGCAAGAAGAGGAAACGCGATTCGTCAT
TGAGCCTTCCTTTGAATCTGCAACAACCCGAATACAATGA
TCAAGATAGCACCATGGGCGATAACGACAACGGCGAGGAT
GAGGACAGTGCAGAGGCAGAATCCAGGGAGGAAATTGTAG
ACGCACTGGAATGGAACTACGATGAAAACAACGTTGTGGA
GTTTGATGGTATCGACATCAAGAGGCAAGGCAAGGATAAT
TTGCGATGCAGTATAACCATCCAGTTGAGGGGTGTCGACG
GTGGAAAAGTACAGTACTCGCCCAACTTAGCTACCTTGAT
AGGTATGCAAACGGGCTCCGTTAATGACGCGGTTTATTCG
ATCTACAAGTACATTTTGATCAACAATCTGTTTGTTACGG
AACAAACAGAGGCTCAAGATGGTTCCAACGATGCCGAAGA
CAGCAGTAACGAGAATAACAATAAAAACGGTGCTGGTGAC
GATGATGGCGTCGAGGGAAGTACTCCAAAGGATAAGCCCG
AATTGGGTGAAGTGAAGCTAGATTCACTCTTACAAAAGGT
ATTGGATACAAACGCCGCGCACCTCCCCTTGATGAATGTT
GTGCAAACCGTGAACAAACTGGTATCACCCCTACCGCCCA
TCATCCTAGATTATACAATTGATCTTTCCAAAGATACCAC
CTATGGTGCTACCACCTTGGATGTAGATGTGTCGCACATT
CTCCACCAGCCTCAACCCCAGCCAAATTTACAAAAGAGGA
AGAAACAGATGCTGAAGACACAGCAAAACTACGTGAAATC
ACAAAGCTTGCCTTGCAGTTGAACTCTAGTGCTCAAAAAT
ACCAGTTTTTCCACGAACTGTCTTTGCATCCAAGAGAAAC
GCTGACTCACTACTTATGGTCTTCCAAGCAAAACGAGCTT
GTGCTGCAGGGCGACCAATACTTCAATGAAGATGCTGCAA
GAACGAGTGACATATACAGTAACAACAACAATGACAGGTC
ACTAATGGGCAATATCTCACTACTGTACTCCCAAGGAAGA
CTATAACATCACTGTATGATCTCATTCTTTCTGCAATTAT
TGCACGCCTCCTCGTGAGTAGTGACCGTGCGAACAAAAGA
GTCATTACAACGAGGAAATAGAAGAAAATGAAAAATTTTC
GACAAAATGTATAGTCATTTCTATCAATAACGTATACACG
TTTTTTAATACTATCTATATTGTGTATCTTATATTTTTCC
ATTTGGTAGTATAGCAGCAAATATTTGTTCTTAGACGGCC
ACCATCCCTCACACCAATGCCTAACGCTTCCCAAGTTTAC
AGATCTACCAGATCCAGCTCTCCAAAGACAATCTCTTTTG
AAGAGGCTATCATTCAAGGTCTGGCCACTGACGGTGGTCT
TTTCATTCCACCAACTATTCCACAAGTGGACCAAGCCACT
CTTTTCAATGATTGGTCAAAGCTCTCCTTCCAAGACTTAG
CCTTTGCTATCATGAGACTATACATTGCCCAAGAAGAGAT
TCCAGATGCTGATCTAAAGGACTTGATCAAGAGATCTTAT
TCTACTTTCCGTTCTGATGAAGTCACCCCCTTGGTGCAAA
ACGTCACTGGTGACAAGGAGAATTTGCACATTTTAGAATT
ATTCCACGGTCCTACCTACGCTTTCAAAGACGTTGCTTTA
CAATTTGTCGGTAATCTTTTGAATACTTCTTACAAAGAAC
CAACGCCAATTTACCTGAAGGCGAGAAAAAGCAAATCACT
GTGGTCGGTGCTACTTCCGGTGACACTGGTTCTGCAGCCA
TCTACGGTTTAAGAGGCAAAAGGACGTTTCCGTTTTCATC
TTATATCCAACCGGTAGAATTTCCCCAATTCAAGAAGAAC
AAATGACCACCGTTCCAGATGAAAACGTCCAGACTTTGTC
TGTTACCGGTACTTTCGACAACTGTCAAGATATCGTCAAA
GCTATTTTCGGTGACAAAGAATTCAACTCTAAACACAACG
TCGGTGCTGTTAACTCCATCAACTGGGCAAGAATCTTGGC
CCAAATGACCTATTACTTTTATTCATTCTTCCAAGCCACC
AACGGTAAGGACTCCAAGAAGGTCAAGTTCGTTGTGCCAA
GTGGGAACTTCGGTGATATATTGGCCGGTTATTTTGCCAA
GAAAATGGGTTTGCCTATTGAAAAACTGGCCATCGCTACC
AATGAAAACGACATTTTGGACAGATTTTTGAAATCTGGTC
TATACGAAAGATCAGACAAGGTTGCTGCTACTTTATCCCC
AGCAATGGATATCTTAATCTCTTCTAACTTTGAAAGACTA
CTATGGTACCTAGCTCGTGAATACCTAGCTAATGGTGATG
ATTTGAAAGCCGGTGAAATCGTCAACAATTGGTTCCAGGA
ATTGAAGACCAACGGTAAGTTCCAAGTTGACAAATCCATC
ATTGAAGGCGCATCAAAGGACTTTACATCAGAAAGAGTTT
CCAATGAAGAAACATCTGAAACAATCAAGAAGATCTACGA
ATCATCTGTAAATCCAAAACATTACATCTTAGATCCTCAC
ACAGCTGTCGGTGTTTGCGCCACAGAAAGATTGATTGCAA
AGATAATGACAAGTCCATCCAATACATTTCTCTATCTACC
GCTCACCCAGCTAAATTTGCCGATGCTGTAAACAATGCAT
TGTCTGGATTTTCCAATTATTCATTTGAAAAGGATGTTTT
GCCTGAGGAATTGAAGAAACTATCCACATTAAAGAAGAAA
TTAAAATTCATCGAAAGAGCTGACGTTGAATTGGTCAAAA
ACGCTATTGAAGAAGAACTTGCTAAAATGAAATTATAAGA
TCTTCCTTTTTAATGAATATATTTTATCTTATATAACATA
TAGAATTCTATAATTAATAGAGAGTATGAAGTACGATTAT
CCTTAATGTTAATCAAAGTGAATCATGATTGCGAGAGTAA
GGAACCATAAAATTAATCTTCATCTATGCTAATAATCTCA
GAATTCTCGTTCCCAGGGTCTTCTTCTTTAGATACTAATC
TAACTTTCCCGCCCTTTTCAACTGATATTTCAAACCCAGC
TTTGCTCAATGCATCGTCTTGAACAACGTCTTGAGCTTCC
ATTTTTGACATATTCCTGATTCTTGGCATTATTCTTTAAC
AAAAACTTCAAGCAAACAATAGATCTTTCCTTGATAAACG
GATCATTATCATCGATGACACAATTGGAAAGAATTAATGC
AAGACCACCTAATTCTCTTATTTGATCTTGGATTTCAGGA
TGTGCATACACTAACGATGCCAATATTTCGATTATTACTA
ATTTACAATGGGGAAAATTATCAGCCCTAATAAAGGATTC
GTTGGTATTAACACGGTTGAAAATTAATAACCGGTCCTCG
ATTTTGTTACCTTCATGATCTGTGATTTTAATTTCATTCA
CCGTATCACCGTTTCCTTTCAAAAATTAATCCTCAACAAA
TTCTTTTGGAAAGTATCCAAGAGAGATACCAATATTTTCA
CAGAGTCATACGAAATTAAGAATTTTCTAACATGATTGAA
TTTGCACAAGTCAGAAATTATGTCCAGGCAAGAAAGTAAA
GTGGAGTGTAATTGGATGGCAACTGAAGGAGCATAATCGT
TACAACTTTTATTGAAAAAGGCAGGAATATCCTTGCATGC
AAGACGTTGCAGAATGGGGTAGCACCATGACATAATTGCA
GTCAACTCATAGGTATTCCAATCTTCTTTACTCGTTACAA
CCAATTGCAATATCTGCAACAAAGTGGTGAATTTTCCTGG
CTGTCTTTCTTCTAACCCATTGAGGTATTTACCAAAAGAA
GCAGTTGTAAGACTTTTGCTAATACATTCTAAGACAGATA
GGTCAATAGAAGTTATTTCCAATTTTGAATCATCCAGATA
GTTTCTGCCCTTCTCAATTAAAAGGAATTCTCTTGATCCT
GGATGAATTTGGCTGTCACTATATCGAAAAATATTCTATC
CCTAACACAATAATAGTCTTTCTGGGGTGTATCATTATCC
CTGAAAAATTCGTTGGAAAATTCATCATTGTTGAGATACG
TCTTGAAAAGAAATAAATATGGTAGCCAGAAATGCTCTTC
TTCTTCACCGTCTTCCAATTTGATCCCATAAGGGTATTGA
AGAAATTGTAAAAGAGCTGGAAAAGTAGTCATATCCACTG
TAGAGTAGTTCTGCTGTATATTGAAAAGGCACGTTAAACA
TGCGATGTATAGATGTTTGATTAGCGGAGTGTCAACGACA
TACTCACTAGTTGCATGCAGAAAACCACGAATTACGAGGT
TTTGTAGTAAAAGCTTTTGGGGTATTTCCTGGTTTTCAGC
GGCAAGGTTTCTCATCATTAAGATAAGGCCCCTCACTGTT
CTTGTATACGGTATTGAGCTATTCTCATTTAACGACGCTG
GCAACAGCATTGCTTCCAAGGTGTCTCTTAATCGTTCCCA
AAAAAGCTGGGAGTTAGCCATTGATTTCCTATGTTCTTCA
TCATTAAACGTCCTTTGAAATATACGGTTCAGGTTTTCGA
CGATTGGCTCATAATCCTCGACGCAACATGGGTCGTTCTT
CATCATGGTAATGATTGAATCAAATAAATTGAATTCATCT
AGAAAATTGTTCATAGGCATTGTTATTTAGTTATCTTCTT
TTTGATGAATCAATAATTTTATAAGGCTTAGTGTAATTGT
TCTCCCGATGATAGTATGAAACGGTAGTCGATAAATTTGT
GTCAAATTTTTCCTCATCCCATCAATTCTTCATTTTTTCC
CTTCCTATTTTTTTTTTTTTACTGAAGCGATGATGCCTTA
TATATAAGGAAAATAGCCTCGTCAGTCAAAGGACGACTCC
CGTAATGGTAGCCTCAGTTTATATTAGGCGCTCTCATCAT
GATGTATATCGATATTGGCGATGATATTTTTTTTTGTTGA
TATTAAATACAAATGTAATGCTTTATATAGTTCTATACTT
GGGGAATACATGATGTGAATGTGCATAAATAGAGGACAGT
GAATATTTTTCAAGGAAGCTCTTTCTCATTTTCTTCTTCA
TCACTGGAATCATTTTCATTAGACAAGGGTAATTTGTTAT
CCTTCCCATTGAAACCAATCCATCCTTCCTCGTCGTCAGA
TTCCATGACTACATCGTTCTCTTCGTTCTCTTCGTTATCT
TCATCTGCGTCATCTTTTAATAGAACCTCGTCATCATCAG
CCGCGCCATCTTCCATGGACCCATCAGTTGATACCAAAAA
TCTATAGGTGTATTTGTTATCAGTAGTGGTATTGACTACT
TCCTTAGCCACTCTAACAATAAATCTTTGTATCGACCTCA
TAGCCGTCGAGAAGAGATATTTGTGTTCATTTATGTAACC
ACCGCTCGCAGATAATAGAGCTTTGATCCAAATTAGGTTA
AACTCAATGTGTTGGGATTCAATGGCAAAATCACCGATGA
ACTTCAGAATCCTCGGTAAATATATTGCAGGAATATTACT
TGCAACCAAGGGGATTTCCTTAATAGGTATGGCTTCATAG
ACTTTATTGATCAAATATTCTTCATTTAACCTGAACGCCA
TTACTAATGCATTTAAAAACTGCTTTTCTCGTAGCGCCTC
TACAGTAGAATGGGGGTGACGTCCACATCCAGATCAAAGG
GATCAAATAATATCGTGTCATTGGTGGAATATATCAATAA
ACCTTCCGTTGAAGCAGCGGCAAATGCATTCGCCGTTGGG
GAGAATTGCACCGAAGTAACTCTAACCTCTGGTCTCATTT
TTCTTGTGGACAGGTCGCCACCTCTTTGAGACCCTGGTAA
AGAATTATCAATACGATCCTCCAAATCTGAATTTTCGCCT
GCATCGTCAATCAAATCTAATGAACCTGCTTCAGTCATTT
TCTTACTGTTTAAAAATTCGAGAGTACCATTCAAAGCCAT
GTTTCTGGACACAATGAATCTTTTTAACAAGACTTCATTT
GGAACATCATATAGACAAATGGAGTTATTATTACCACCAG
CCACAATAGCCATACCATCAAAACTGTAATGTATTGTAGT
AAAAAATTTGGATCGTTCAGAATTTTTGGCAGTGAACCTA
TCTTGATTAAACCTACCAGATATTATATCCTTTCTACAGT
CAATGTTGCCCACCTGCTTGGCATCTTCTATGTTGAAAAT
GGATATTTGACCCTTTAAGGTAGATACTGCAACTTCTTTA
CCATCTGGTCTCATTGATAAGGCTAAAACATCGGAATAAA
CTTCTATAGGTTCTACTTGTTGGCTTCTACCAAATATGGA
CCAGATTCTAATTGTTTTATCCCATGATGCAGAAGCTAAG
ACACTGTTCTCTTGACTAAATGAAAGACACGAAACAGGGC
CTTCATGTCCGGACAAAGCATCTAATAATTGACCAGTTTG
CACGGACCAAACATGAATGTCAAAATTGTCCAGGGACCCG
GCACAAACCACTTCACCTGATGGATCCACCGCTAAACAAT
TGAATTGGATTCTTTCAGTACCAGTGAATGTTCTAAAATT
ACGATACCTGATTAAGTCCCACGCTCTCACCGTACCATCT
AACGATGATGAGAACATGACCTGACCCCTTTTCGCAAACT
GTACAGCAGTAACTGAAGAGGTGTGTTCTTCAAAAGTGGC
CAAACAAAACCCTGATGTAATGTCCCAAACTTTGATTTTC
CCATCTTCGGATGCTGTCACTACACGTGAACCATCCGGAG
AGTATGCAAGACTATTTGTGGAATCGAAATGGCCCTGCTG
CTTCAAGATATACGATTCCGATTGCCATTCGTAAACTAGT
AATTGGCCCAGTTTGCTGGAACCAAACGCCAGCCATTCGC
CGGTTTGGTTGACGCTAACGGTGTTGACTGGGTTTTGCCC
CATAGAAAGCTGTTGAATCAAAGTGAAATCAGGCAAATCG
TAAAGACGGAATTCCCCACTAGTAAATCCGACAGCTAAAA
GCCTTGTTGCTGGATGGAAGGTGACACACTTTACTTTGGC
TTGGTTTGCGTAAAAAAAATGTTTCTTTGTGATTCTCCAG
CTGTATTTCGAAATATCTACTTCTTCTTGCTTGTCGTCGT
CTTCACTTTCATTGTCGTCGTCATCGGATGGCCTCTTGGT
AAATTCCCAGACAAAGACAGCACCGTCTTTGCTTACAGTG
TAGATTTTTTCCTGATCATGACTGAAGAACGCACCCATAA
CGTAGTCTCTGTGCCCATTAAATGTTGTCGCCGCAAGGTT
CTTTTCCTCTGAATCTACGGACCATATTTTTGCGCTTAAG
TCTTTGGAAGTCGTAAGGATAAATCTGGAATCTTGTGACC
ACGTCAAAGACGTTATGTCTTGAAAGTGTCCCGCATGCAC
CCTATGGCGGACGAAGGGAGCAAACTGTCTGTCTTTATTA
ACATCTGGAGTCTTCCAAATCTGTAAAAACCTGCCTGAGG
CTAATGCAAAGAGTCTCCCATCAGGGCTGAACTTCACAGC
GGAGCATTTTTCTTTGAAGTTGAAATGGTGAAGCACGTTA
CGGGCTTTGAAATTGACAAGGATGGCGCGACCGTCCTCGT
CAATAGAAATCAGCAATGTGCCTTGTTTGTTCAGATCAAT
GGCAGCAATATTTTGCGATGCTCGTATTCAAACGTGAACG
ATTTGTTGTTGATTAAGTCAAACACGCTGACCCTATTCCC
CACCGGTGAGAGTAGTTGCTTGCCATCATCGGAAAAGGTG
ATGTTACCTTGCCTGTAGACCGTACCTAAAAGGTTAGAGA
ACTTGAAATCGGATTTCATTGGGATGCGGTTCAATCTGCG
GTCTGCTCTCCTGTCTACCTGTTGAAAACGATACTATTAT
TACTATTATTGATATTATACTAGTTATTGTACATACCTAG
AACTATACTCGAAACTTTTTTTTTTTCATCTTTCAGCTCA
TCGCAAAATTTTTCCAAAAAATTTCAAAAAGAACTCCCGT
CGCATGTGATCAAGGTTACAGGTGCTTGACATAATCATAA
TGATTACGAGTCGAAGCCGGCCCTGACAACAGCTTCTCTT
GCCGTAGAATTGATGTGTTTAAACCGGTCGGGACCTATGT
GGGCACCGCCGAACCAACGGGCCACCACAACGATGACGTT
CCACACATCCATGATGGTGATGAGGTGCAGCATTCTGGAG
CCGGCGGCCGTTTCACCGTCATCATCGGAATCTTGATATG
TTGCCGCAGAGCCATCCTGCTTGATTCGCCATGCACTCAT
GACATGGTTTGCCTTACGCATCTTGGAGTCGGTCTTCAGT
AGGTCTAGCATGGCAAACGCTTGTTCCTCGGAGGTAACAT
GTGCTGCAAAGGCCATGAAAGTCGAGCCTCTATCAGTAAT
GGGGTCCGACGCGGTCCAGCCCTCGAAGGGGTCTGTGGGA
ATGTCACTCTGCTGGACCGGTTCTGTCTCCTCCTCTGGTT
CAACGTACAAGACACCGTCGAGTTCTGTGAGGAAGTCAAA
TAGACAGACAGATCCGCGGTGGAAAACAGAGTCCATCACT
TCCTGGAACAAATGCTGAAGGTACTTGGTATCGTAGAGAT
CGCGCTTAGCCAAAGAAGTGCAGACACCAACTTCGATGAC
ATTAGGAGCCTCCTCGGAGGGGTAGTGTGTCGGGAAGGAG
ATCTGCAGTGTCATGTATTCATGCTGCGGCACTTTCACAA
CGATGATGCTTCCGTCTTCCTGCTTCTTGGAGAGAAGATC
CGGATAGATGGCCTCGACGGCCTCCAGTTCTTCGACCAAC
TGTTCGTGATCGTCATCCATTGAGCTTTTTCTTTCCTCTC
TCTTTTTTTTTTCTTGTTACATATTCCTATATATATGTAT
ATATATCTATATATATATATATCCCAGCGTATATGACTGC
ACAAGACGCAATTTTCTTGAACGGTTTTTTCTTTTCAGCA
CTGCGAAAGAGAGAGCAACGGTAAAGAGCATGAGCCAATT
TGAAAAGCAGAAGGAACAGGGCAATTCTTTGTTCAAACAG
GGCCTGTATCGCGAGGCTGTGCACTGTTATGACCAACTAA
TTACTGCTCAACCGCAGAACCCGGTCGGGTACAGCAACAA
AGCCATGGCGCTGATCAAACTGGGTGAATATACACAGGCT
ATTCAAATGTGCCAGCAAGGACTGCGGTACACCTCAACGG
CAGAGCATGTAGCTATCAGATCCAAATTGCAATATCGTCT
AGAGCTGGCACAGGGAGCGGTAGGTTCAGTACAGATCCCT
GTTGTAGAGGTTGATGAACTACCGGAGGGATACGACCGGT
CCTGAGAAAAGAGAAAGGGAACACTTCTAATTTATCTTTA
AAATTATATATATATATATATATATATGTGTGTTTGTATA
CTCTGTGGGTATTTCCGTGTATATGGTTAATAATAGTAGT
ATCTTGTCAGTTTTTTTTATGTTTTTCTTCGCGCGTCAAC
TTTCTACCAAGAGAAAAACAATATAAGGTCTCCTTACTCT
ATAGGAGAATAAAACAAACAAAAATAAAAAGCACATCGTA
GCGCCAAGAAAATACTGCAAATACCAAATACCACAATAAT
ACTACAATTATCTATACACAAGTGTTTTGCCGCTTAAAAC
TTCGATTTTCATAGTACGAAACTATACACCCTTGGTTTTT
CTCTTTTCTAAATACATATCTACCTTGTAAAGAATTTCCC
GCACATCTTTGCGGGCATACAGTTCATGTATTGGCAACTA
ACGGAACTAAGGCAACATATCTTGCATATTGCAATGTTCA
CTATATAGATGAAAACTTATATCTAGGTTTCACGACACGA
GAATAACTAAGAAGCACGATCCATGATATAGAAAAATCAG
TTACGACGAAGCACGGCAAATTAGCCGCCGAAGACCGATA
TTTTGCCACCGGTCACAGTTTTCTTTTCCACGGAGCTCTT
CGCGGTTTTTTTGTTCCGGATTTTTTTTACCGGCTCTTAG
CGGACCGTTTTGGTTATAAGGGGAGTGGCAGCGGCGGTAG
ACACTGCGCTCTATAAGAATACTTGCAAGGGTCTTGTCTA
TTGTATAATTCGCTAGTATTTGTTTTGCATTGTACTCTTA
ATACCCCAACCAAAAACAAAATAGTGAGAGTAATGGTGCG
TTTTGTTTCAATTTTAAGTTTATTCGGCTGCGCGGCGACG
CTTGTCACGGCCCATGATGACATGGACATGGACATGGATA
TGGACATGGATATGGACATGAATATCGATACGACAACGTC
TCAATCCATAGATGTCTCATCCACGGCTTCAATCGTCCCC
GTGCCACATGAACCAAAACATTTGCATGGCCTTCCTATAC
TGCAATCGCCCTCGCTTACCCCTGCGGAGAGATTGTACTG
GGAAAACTACAACACCACAACCTACTTTACTACACAGGCT
GGGAATAGGTCTGCCCTTCGCTACCACATTATTACGCTGC
TCTTGGTTGCATTTGTGCTCTACCCTGTGTCCCTGGCGCT
AAGCGCCGCCCGTTCTAGGTGGTACTTACCCCTGCTGTTT
GTTAATCTATGCATTTGTATTTCGTCCGTAATGGCATTGT
CCGTGTTCAAAAATACTTTCCCGGAAGAAGACTGGTATGC
GCATAATATCTATGGCACCACTTCTGTGCTACTTCTCGTT
TTTATGCTTGTTCACTTCTTCGCTGCGGTGCTTTCTGTCC
CCGTCTCATTAGCATCGAAAAGGAGTACCGTCCGGTTGAC
ACCATCCCTCTGAATGATCTTGAATCTACGCCCGTCATGG
TGAATAGTGCACGTGGCTCTCCAAGTCCTTCTTCCAACAG
AGACACGTTGTTCTCGCTCTCTTCAGACACCACGACCGCC
ACGGCCACCAATAATAATAAACGGAGACGCGCTGAAGGCG
AAGACGAGGGTGATAACACCTCCAACCACGACACTTTGCG
CGACGAAGACTACGATAATGATGACGACGAAATTGCTTCC
ATTGAAGCGCCACCTCTGCTTCCTCAAGACATACCCGTTT
TCCGAATCTTGTTTACCAACACGAAGTACCAGATGCTTGC
CGCGCACCTCTCGTGCGTCGCCAACGTGGTCTTTCACATG
CTTACCTACCCGCTATTCATGTACATCTTTGTAGACCTAA
TCATCGGCTTCGCTGTAGGTAACTTGCTCGGCAAGGGCAT
CCGCATCTTTAATCTCTTGGCCCACTGGATTAAGGGCGGC
GTATTTTTTACTCTGGGCGTTGTCTCTTTAGCAAGATACT
GCGGTTTCGCAGCTAAGTACGGCTGGGCATGGAACAACAT
CAGCTTCACCTCTCAACTCACACAAACGCGTTCCTCCAAT
CTTCTTTTCCGGTTTGCTCCTGCGGGGACTTTCACCATGG
AATTCGTTGAATCCTTCCTCATTTTCTTTTACGGGTCCAC
CAACATCTTCTTGGAGCACCTGGCAGGAAACGGCGGCGCA
TGGACTGCCAAGGATTTACAGCATGTGTCGATCGCGTTTA
TGTTCATAGGAACCGGATTGTGTGGGCTACTCACGGAGTA
CAAGCTCAACCATTGGCGATTCGAGCATGCCCGCAAACGG
CCACAGACCGATGTAGTTGCTGCCACACCGGGGTACTCTC
CAAACCCGTTCCCCGCTTTCACCATATTTTGGACTGGGAT
TCTGATGTCCCAGCACGCACAGTCCTCGCAATTTTCTACT
ACCATTCACACGCAATGGGGATACTTGTTGTCCTATGGGT
CCTTCTTCCGTCTGCTAACATTTTTGATTCTGTTTTTGGT
GCCCAACACCAACAGTGCCGCATCCAAGCCTTTCACGGAG
TTGATCACCTCGTTCTGTCTCCTCTGTGGTGGTCTGGTAT
TTATGGAGTCCACGGATCAGTCCATTGAAGCCATGGAATA
TAGGGGGTTTACCCCCATGTTCACTTCTCAACCTCAGTGT
TGGATTCGTTTCTTTGTTGATGGCTTGGGAAATGATTTTA
TTTATTTGGAAAGACTGGCTCATCAAAACCAGGAAAACCA
GTCTTTAACCGCCATAATGGCTTTTTCTTTTTTTCTTTTT
TTTTCACCCCCCCCTCATCTTTGAGTGAGAAGCTTATATG
CTTTACTTTTCCTCACCTACTTTTTAATTCTTAATTATTA
GTTTATCCAGCATTCAGTCAATTCTGAATGCGTTATCGCT
TCCCTCAAAATTTATAAAAATGAATAAGCAAGATCTCATT
GGAATTGAGTTCAATGACGATTATTGAGGGCCCATACCTG
ATAAAAGTGAATATATTATGTATAATGACTCTACTGGAGG
TTCTCTCTGAGAATGTAAAATAATCCACAAAAGACATGAA
AATTAGTTACTCTACATAATGTATAATAAGTTCTTCCTTC
CTTTTTTTCTTTTTTTAGTTTTTCTACTCACCATCCTACC
TACGCCAAGCTGCTCTACTGTCTTGGATCTGTGAAAAAAC
GCCTAGAAACATGTATAAAACCTACCGCTTTAAACCATAA
TTTCAAATCGAAATGGCACTATGGCCGAGTGGTTAAGGCG
AGAGACTCGAATGGAATAAAAAGTTCGGCTATCTCTTGGG
CTCTGCCCGCGCTGGTTCAAATCCTGCTGGTGTCGTTTAA
TTTTTTTTAAATAACATCGTTGATTAAAACAATCCTATTC
ACTGCAGTCACAGACTTAGCACATTTACAACCAGTACAAG
ATCAATCACACGCGTTGTGGTAGGAACTTTGACGATGATA
CTGCGTTGGCTCTTGAACGCATAGTACATTTGTCGTTCAC
AACGGAAAGTGAAATACTGAAAAAAAAAGAAAAAATTTTC
TTAGGGACTCATCATCAATGTAAACACCTCTACAGCCGTC
AAGACTAGCAAAGCTCACCTCACAAAACGACATGCCGCGC
ATAAAGACCAGAAGATCCAAGCCTGCACCTGACGGGTTCG
AAAAATCAAGCCAACCCTCACAGATTTCGAAATCCAACTC
AGAGATGCCCAAAAGGACAAGTCGTCTAAGCTCGCAGCAA
AGTCCAATGAGCAGCTCTGGGAGATAATGCAACTCCACCA
CCAGCGCTCTAGATACATATATACTCTGTACTACAAGAGA
AAGGCCATCTCCAAAGACCTTTACGATTGGTTGATAAAGG
AAAAGTATGCTGATAAATTGCTAATTGCCAAATGGCGCAA
AACCGGGTATGAAAAACTGTGCTGTCTGCGCTGCATTCAA
AAGAACGAAACTAACAACGGTAGCACTTGCATCTGCAGGG
TGCCTCGTGCACAGTTAGAGGAAGAAGCACGCAAAAGGGC
ACACAGGTGTCCTTCCATCAGTGCGTCCACTGCGGCTGCC
GTGGATGTGCAAGCACAGACTAACGACTATATGCACGTTG
CAGTATTGTTCTGGCCATGTAATTATCTCTCTCCCAACGT
TTTAGAAGAGGTTTTCGTCTCCTTCGTCAAAGACGACCAC
TTTCCCATTTTGGTCATTGGAACGCGAAAAAACAAAACAG
ACGCGAGAACGCGACGCGAAAAATATATTTTTCCGTTTTT
TTTTTTTCGGAACAAAGATAACGCGTTAAAACCTGTGGAT
GTAATAAGGATCTGAAACACTGACTAAAACGCGTCCTCAT
TTAAAATCAAAAATTACTTCTTCTCCTCCCTTACGGTGCC
CTTTGATCCTTCTCAAACTTTAAATATATGTTGCATGATT
AATTGAAAATCATATAGAGTATATCTTAACAGAGGTTCCA
ACGCTTTAAATCGTATTCTATTCTTTTCCCCCCTTTTATT
ATAGTTACATCTACTATTTGAGCTTCTTTTATTGACCGAA
ACTACCTCTTATTTCGAAGCAAAAAAAAAAAAATCAACAA
AATTCCAACTTTTCAATGATGAATGAAGACATATCCATCA
TTGATGGCCATAATAGTTTTTTAACGGAAAAAAGCACCGT
GCTATTAACCCAAGCCAAGAGAACACTAGAAGACGAAAAG
GAAATGATTACTCCCCCGAGCTCAACTGTGAGAAAAACAA
TGAAGGAAGTAAATAAGAGGCCGTCGCATCCCCTCTCACC
GGATCACTCGTCCCCAATTGCTCCATCTAAGGCCAAGCGC
CAAAGATCGGACACATGCGCTCGGTCCAATGGTAACCTAA
CCTTGGAAGAAATTCTTCAATCTTTGGAAAGAAGAAGAAT
AAATGGTGAACTCGCCAAGAAACCTCCATATTCGTATGCA
ACTTTGATTTGCTTGGCCATTTTGCAATCTCAGGAGGGAA
AGCTAACGCTATCCCAGATATATCATTGGATCCACGTTCA
CTTCCCTTATTACAAGCAGAAAGATGCTAGTTGGCAAAAT
TCAATAAGACATAACTTGTCTTTAAATGATGCGTTCATCA
AGACTGAAAAGTCCTGCGATGGTAAGGGTCATTTCTGGGA
GGTCAGACCGGGTGCCGAAACAAAATTTTTCAAAGGTGAA
AATCGTGGTTATGAATTTGTAAAGGACTCCTTACAAGACA
TTGGGAAGTATTTTGAAATAGATTCTACACTTGATGAATT
AGAACAAGTTGAGAGTGGAGAAGGCAATGATGATCTTCCT
GACGAGGAAGAAAGAGAGGAAGCAGGAAATTCCCTTCCAT
TGAAATTCAATTGAACTCCTCCCCTATACTGAGAGTTTCC
CAGTTACATCACATACCGCAATTGAAAACAGACAACAGTG
TACTGAACCCTCACGAAAACCTAGAATCGATGCGGAACAT
GATAGAAAACGATGTCAACAATATAGATTCCTTGGAACCT
CCTTATGTCATGAAGAAATATCATACTTCTTTAGGCTTAC
CGTCGCTGGTGAATGCCAAAGATCATTTCCAGGCGGGTGT
GAAAAACAATAATATCACCCAGGCAAATAGATTTAATACA
CTCCCTATAACTAGCGCAAAGTCTCCTCAGAATTTCAGAA
AATATTTCACCTCATTCAATTCAAATTTTGAAGATTTATC
TCCACTTCGAAGTAATGTAGGGGCTGGTTCTCTACTCGAC
CCACTTCCGTATTCCCCATTGAAGCTGTACGATCAGAAAA
ATCTTGCGCTCATGTCGAAACCACAATCTCAGCAATCATA
TTCCAATTCTCAACTTCCACCTCCACCTTCCTCTCATGGT
TCGGACTTACTTAAAACACCCAAGATGAGGCATTCCGATG
GCTTAGAGAAAACCCCATCGCGGTTGATAAGCACACCTAA
GGACGGTAACTCGATTTTGAGGAAATGGCAGACTCCTTCA
CACCTTTTTGAAGATTTGTACTGTTCTCCGCTATTTAGAG
CTATAGAGACTCCAATCAGGTATATCACGACGCCGGGGGC
ACTTTGGAAACCCAAATTTCACCAAGAAAGTCCTCTGCAC
CCGATGTCCTCACAAGCGCAACGAATTCCAAATTTGCTTC
AAGCGGGCTGTTTGGCGTGGATGTTTATTCTGTTTGGAAG
CGCGCAACTGAAAAGATTTCTGATGGTAACAATACTACGG
ATAGCAATCAAAAACATCATCCTTATCATAATCACCCTTC
CAACGATAGCGGTAATGAAAAGAATTGACTTTTTTTTTTT
TTTTTTTTCATTTTCTTTTCCTCACCGAAAACTAATTATT
CTTAATCTGATGGATTCATCGCAAACGGTTGGATGAGTCC
TAAACTGGGCTGGAGTTATCATATCACATAGCATTTTCTT
TTTAATCTTATTGTATTGTCGGGTCAACTAACTTCTTTTC
CCGCTCTTCTATGGTATAATCAATTGCAGAAGAGGCAGGA
AAAATTGTAATCATAACAAAAATGATACAAATTTTTTTCT
AAGTTTTATATTTTACATATCTTTATTTTTGATCCTTACG
GATTTTTAATACAGTATTTAGCTGAAGTTTCCATTCACTT
CACTTACCTTTTGATCTCTTTTATTTTTACTTGCCCCGTT
GCCTTGCATTTTTCAATAGAAAGTGAAAAACTAAGTACCA
CTTGAGCAATGCCACATTAGAAGAAAAACCATCCGCAAGT
GAGCATCACAGCTACTAAGAAAAGGCCATTTTACTACTCA
TGGACCACCAAATAACCACTGCAAGCGACTTCACGACTAC
TTCAATACCGAGCCTGTACCAATTGGATACACTTTTGAGA
TGTCACATTTGTAAAGATTTTCTAAAAGTCCCCGTCTTAA
CACCTTGTGGCCATACATTTTGTTCCCTTTGTATTAGAAC
ACATTTGAATAACCAACCAAATTGTCCTCTCTGCCTTTTC
GAGTTCAGAGAGTCCTTGCTGAGAAGTGAGTTCCTGGTCA
GTGAAATAATTCAAAGTTATACATCCCTACGATCTTCCTT
ACTAGATGCACTAAGGATACCGAAGCCTACCCTGTCCCTG
AGAATGAGGAAGTACCAGGTCCTGAAAATTCTTCATGGAT
AGAACTCATATCAGAGTCTGAAAGTGACAGTGTAAATGCC
GCTGATGATGACTTGCAAATTGTTGCAACAAGTGAAAGAA
AACTTGCCAAAAGATCCATGACTGATATATTACCACTGAG
TTCCAAACCATCCAAAAGGAATTTTGCAATGTTCAGAAGT
GAACGTATCAAGAAAAAATCAAAGCCAAATGAACAAATGG
CCCAGTGCCCCATATGTCAACAATTTTATCCTCTTAAAGC
CCTTGAAAAAACACATTTGGATGAATGCCTAACTTTACAA
TCACTAGGCAAAAAACCAAAAATTTCTACCACTTTCCCTA
CAGAGTCAAATCCACATAACAAAAGTTCATCCAGATTCAA
GGTACGAACTCCAGAAGTCGACAAAAGCTCATGTGGTGAG
ACCTCACATGTGGATAAGTATTTAAACTCAATGATGAGTG
CAGAACACCAAAGATTGCCGAAGATCAATTTTACGTCTAT
GACTCAATCCCAAATAAAACAAAAACTGTCATCGTTGGGA
CTGTCAACTAATGGTACTAGGCAAAACATGATTAAAAGAT
ACAATCACTACGAAATGCTTTGGAATTCTAATTTTTGTGA
TTCTCTAGAACCTGTTGATGAAGCTGAACTAAAAGACAGT
TGTTAAGCTGGGATGTTTCACACAATAAAACCCCCCAAAA
TAGTAGCAACAAGGGTGGAATTTCTAAATTAATGATAATG
AAGAGTAATGGGAAATCTTCTTCATATAGGAAATTACTTG
AAAATTTCAAAAACGATAAATTTAATAGGAAAGGATGGAT
GGTTATGTTTCGGAAGGATTTTGCTAGGCTTATCAGGGAA
GCAAAAATGAAAATAAAAACAGGTTCATCGGACAGTTCAG
GTTCAGTGGGACATTCTAATGATGGAGATGGTGTTGAAAA
AGTTCAAAGTGACCAGGGAACCGAGGATCAGCAAATGGAG
AAGGATCAGGACACTGTTATCAACGAAGATAGAGTTGCTG
GTGAAAGAAATTTGCCTAACGAAGATTCAACTGATGCTGA
CTTATCAAGAGAATTAATGGACTTGAATGAATATAGTAAA
GACCCACCCGGTAACAATTAAGGTGTGTATATGTAATCAG
GCCTGTTTGTTAGCTTGTGCACATTTGTTAATTAATAATT
TATTTAAAAATGGGCAAAATATAAATGCATAAAAGATGAC
ATAGAGATATGTGCACAAAGCTATGTAATCATATTTAACA
TTAATATATATTATTTCGTTATTCACAATTCGTCATGAAG
GCCAGCGTAGTTTACGGTTCCTGCTACTGCATTATCATCG
TTGACAATGTTTGTATTCGAATTATTATTCAAAGGTGCTG
CAATTGTTTGCGGAGGGGCCACTGGATTAGGCAAAGAAGT
GATCTCCACGTTAAGTGCTGAAATAACTTCACTAGATAGA
GAGACGTCTTCGGTAACATCTACCGTACCAGATGCCTGCA
TTTCCGTCGTAAGCATTCGGGAAACAGGAGTATTTACATT
TTCGCTGATTTTGTGGCGTACCCCAAACGCTTCAGATGAA
TCTTTTGATGACTGTACTTCTATCATTATTTCTTTCTGTA
CAAATCCTGATGCATCAATTGAACTAGCAGATATTTTGTG
AGGGCTACTTACAAAAGATGGTGCTGTTGTGGTTACACCT
GGCATCGGCTGAGCTACTGTGCTTGACGCGCTCTCCACGG
ATAAAGTTCCCTTGCCTATATCAGACAGAGCGCCAATTGA
AGCACCACTACTACTAAAGATCATAGATGCCATAGAAGTC
CCTTCAATATTTGTGGATTCTGATAGGAAGATTGACCAAC
ACTCGTCTTAGGTGATTGTACAGCATCAGTGAAAACACTA
GTGGGTTCCGAACTGTCAGCCAAAACACTAGTGGGTTCCG
AATTGTCAGCCAAAACACTAGTGGGTTCCAAATTGTCAGC
CAACACACTGGTGTATTCCGAATTATCAATCAAGGCACTG
GAGCGTTCTGAATCCTCGGTAGAGAAAGCAATTACTCTCG
AAGTCTTCGTTTCTGTTTTTGAGAATGAGCTAGTTGCCGT
CTCCACAATAGCTGATGAAACAGGTTCAGAGATGGAATGA
AATTTAGAAAAAGTGGAATCTGAGATTGAAGGGATTGATT
CAGAAGCAAGAACAGAAGAAGTTACAGTCGATACTTCTAT
TGACTGGAAGCCAGAGGTTATAGATGAATCAGAAAATGTA
CTCGGATGCGAGGAAATAGAGTCCTGGGATGCTGATGTTG
ACAAAATTTCTTCATTTGGGATCAAATTAGACGCAACTGA
GTCAAATTCGGATGCTATAGAAATAGAATGCGTAGGTGTT
TCAACCATACGCTCTAATTCTGATGCTATGGGATCAATTT
CGGAGACGGGCGAAGAAACCATAGTGTCTGTGGGCGTCAA
CAACATTGAAGAAGATGTTGTAACATACTGCTCGGCTTCT
GCATTGGAATCTGATGCAGGTATATTCCTATACTCAATTT
TTGTAATGACTTCAGTGATTATTTTTGTCTTATAAATCTC
TCTCGTGGATGCCGGTTTTGAGTTGTCTAGAAAAGATGTG
TTGGCTGCATCATTGGTGGGGTTTGTTTGTGTGGTGGTAA
CCGCAGTCGCGGTACTTGTGGATAATGCTGTAGTAGGGCT
AGTTGTTAACGATGAGGAAAGAGATAATGAAGATGAAGAT
GAAGACGGCATGTGTGATAGCGAAGGTGATTCAGTACTTA
AGAGTTTTGAAACGCTTTCTCTATCTGTTGTTATTTCGCT
TTCTGATTGTTCTACTATTAACGAGGACAATTTCTCCTCC
AAGTCAGGAGTCGGCTCAGGATATTCTGTGATAGAATTTG
AAGATGAGGATAACAAATCTATCGACTCTGAATTCAGTGG
AAGCGATGGTTTTTCGACAATATTCGGTTCTGTAGGAGAG
GCTAGCGGCTTCGTAATTTCAGAGGTAGGTGAAGACACAA
TTGGTTCATTAGTGACACTCTCTTCATAGAAAGAAGAAGA
AGAAGAAGAAGAAGAAGAAGAAGCTGATGTTGGGATATCT
GCAGAAGTGAATTGTGAATCAGCTGATGACGATATCCAAA
CAAATTTTTGCTCATCTTCTGTGGTGGTTCTCATAGTGCT
AGTGTCAAATGAGGAAAATTCAGTCTCTATATCGCTAGCA
ACATCTGTAGCGCTGATGATATCTGCACTTTCAGTAATGC
CTCTGTAATCGTCATTAATAGTGAAATAAGAAGAAGATCC
TTGGTCTATGGTAGTGTTTTCCTTGAATTTCGACTTATAT
ATATCATGAGCATGTTTGTAAATAAAGCCGTGCACATTAT
GTTTGTAGCCTAGTTGAATAGCGCCAGCCAAAACCACTAA
CAAAACAAAATTCAAGAAAAATTTCCAAATATTTCGTAAA
ATTGATGACGATGTACCGGAAAGCTTCAGAACGTTGATCG
TGTTCCCCATAGAAGTGCTTGCCAAATATCTAGAATCTGG
AGAAAAAGTAACTTTTGTTATAGTAGATTCATGTACTCTT
GGAACCAACTGAACAAGCTTTAGCTTTTCAACGCTGACGA
TGGCAACCAAGTTATCGTTAGATGATAATGCAACGAACTT
CTTATTTGGGGAGACATCCATCGATGTTATTCCATTCAAA
TCGAACATGAAGGATGCTGTTTTTAAAATTTTAACACCTT
TGGAACTCACACCTAGTTTTAACAAGGAAACTCCATCAGA
GTTCGATAATGATGCTGCCACTAATAGCGTATTGTCATTG
AGAAACCTGATATTAGAAAGAACAAGATTTTTATCAAAAT
CCGTTTTCCTTGCTACAAAATTTCCGTCCCTAACAGACGC
TACTTCCAAAGAATTAGAAGTGATATATGACAAAAGAATA
CCGTTAGGGGCGAAGTGCAAATCATTAACTTCCCTACCCG
TTTCAATTTCGTAATTTTCCGTCAAATTACGCGGGTCAAT
GATTCTTATCACAGTGGGCACTTCAGAGGACGCAATTGCA
GCTACTGTGGCCCTTTGATTAATGTAAACAAACTTAGTGA
AAACGGATGGGTCTGTAGTTCTGTTGAAATCAATACTGGC
CACGAATTTTAGATGTTCTTGTTCAAACACAAACTTCCTC
AAGTGGTGGTTAACGTTCTCCATGGAGGAATCATTAAACA
GTTCATTGCAACCAACTAGAATCAGGTTATTATTACAATC
CAATGAAGTGGGCGCATCGTCAATCGAATCTAATGTGATC
TCACGAAACCTTCTAATGTGTTTCTTTTTCTGGAAGTTCA
CCTTTAAAGCTGTAATTTTGTTTGGAAACGAGGAATTGAA
CTGGCCTCCACCACCAGCCACCAGTAGAGTGCCTTCATTT
ATAAATTTAGCACCATATATCGGATATCCGACGTCATAGT
TTGCAGAGTTGCCACTCATTATTATGCTAGTTTTTCTAAG
TTTAAAAGGAGAGAAAAAAAAAGGAAGAGAGGACGTATCG
TAGGGAATTGTGATGCTTGTTGACAAACAGCCTCCGTCGA
TCGAAGCAGCTATAAGCGTAGGTTACTTGAAGCGTTCACA
GTTCTCATTTACACTGTACAATTCTCGAGATATAAATGAA
AATTACTACAACCAAGAAAAAAAGGACAGGAGGGCTAAAA
GGATAATAAAATAGGGCAGTTACAAATGTGGTCAAAAATA
CTAGGGCTCAAAATTGCTAAGTAAGGGCTTGACAGATGTA
ACATAATACGAAATAAACTGGATATCGTTTAATAATTATC
AAGGTGATTTAAATCGTAAATACATAGGCTGGGCCATATA
CACTAACATGTGTCGTGACCAATGTGCAGCAGATAGACTT
GCTCATTAAATATATTCCAGGTAGGATTCTCTAAGGGTTT
TTTTTTTCTCTATAGCTGTCACTTTTTTTTTCTCTTATCA
ATCACAGATATAATAAGCATAACATCGGAAAGAAAATAAT
GATAGGGCAAAGGGAAAGCATTTCCAGTTGAATACAGTAT
CTCTACTATATTGTTGTTCGCTGAAGACAGCCGTTTCCGG
AAAAAAGTGATTGTGTGATCGCAGTTACCCGCACCTTTGT
TCAACAGTACATAATAAGAATCTGTAGATATAGATGAACT
TTCTCTATTACATAAGACTAGCCTAAAAGCCTTGTTTCTA
TCATTTAAAGGCTTTTGAGACACTCAAATCAGTGTCAACC
TTTTGGATAAGTCAAAGAAAGTACGCCGCTGCTCAGAAAA
TTGTTATCGTGATTGAGAACTGATCTAGGCATTACAATTA
AAGGAAACAAGGGAAATATTCTATTGAATGTTGCATAAAA
GCCCTTCAAGAAAGAGATTTGCTTCTCCTTTGCATCTAGG
ATGCATTCTAACGCTTACAGTGCTCTGCCTTATTGCTTAC
TACTTTGCTTTACCGGATTATTTATCGGTAGGGAAGAGCT
CATCCAGGGGTGCCATGGATCAAAAATCTGATGGAACCTT
TAGACTTAAGTCTATCTACAGGCATGGCGTCGGAGCAAAC
CATCGGCTACACCAGAGGCTGGAGGTCACTCCAGAAGTTA
TTTCTGCCGCTGGAATGCTGTATCAAGAAACCACAACTCA
AGGACAGGATTTCGAAGACCAAGAACCCCTATGGACTACT
AATGCCGAATATGCCACCACTAACCCATTCGATTTTGAGT
TTGAGCTACGAAGGATGCCGCTATTGATGAAGCGGATGAA
GGAAAGAGATCCTGAATTCATAGAGTCGTACATTTACGGA
GAAACATACATGACGGAGGAGGAAGAACACGCCATGTGGA
TAGATGATGACATTGTGGCACCCAATATCACAGATAGAGG
TACAGTAGTGTCGTTAGCATTAATGTCGTCTAATGCTTAC
GTGAGAATACCGCAAACGGGAGACTGGCGTAACGTCACGG
AGCCGTGGAATGAAACAGAGCCGGAAGATTTTGGTTGGGA
TGGTGATGGTATACGTGGTCACGTCTTTTACAATGAAGTG
GAGAATATCGTGGTACTCTCGATAAAGGGAACCAGCGCTC
AGGGTTTGCCAGGGTCTGGCGAAGATGAGACAACTGGAAA
CGACAAGATCAACGATAATTTGTTATTTTCGTGTTGTTGT
GCAAGAGTGAGCTACCTGTGGACTACCGTGTGCGATTGCT
ATGTGAAGTCGTATATATGCGATGAGTCTTGCCTGGAAAA
GGAACTGAGACGTAAGGATAGATTTTACTCTGCAGTCGTT
GACATATACAAAGGCGTCCTCAAAGAATACCCCGATGCGG
CCATATGGGTCACAGGCCACTCACTGGGAGGCGCATTGGC
CAGTTTACTGGGCCGCACTTTTGGATTGCCTGCGGTCGCA
TTCGAGTCCCCTGGAGAGCTACTACCTTCAAAAGACTTCA
CTTACCATTCCCACCGGGACTTCCCTCATACATGGAGGGT
ATCTGGCACTTCGGTCACAACGCAGACCCAATCTTCATGG
GTACATGCAACGGAGCTAGTTCAAGTTGCTCACTGGTGGG
CTACGCTATGGAAACCGCGTGCCACACTGGTAGAGTCTGT
GTCTACGATGTGGTCAACGACAAGGGCTGGAGTGTAAACA
TGTTCAACCACAGAATCCACAAAGTCATTGACGAAGTTCT
CCTTGGATACGAGCAGGCTGCCAAGTGCGTTGAACCAGAG
CCCTGCGTAGATTGCTACAACTGGAAGTTTATTCCAAGCA
GAGACTGGGAATCCTCATCGAGGCTCATTACCAAGACTAA
AAGCCACGCTGCACCAACCACGACGACTCGCACCACTGCT
ACTACTACCTCTTCATCTACCTGTGTAGGCCGCAATTGGC
TTGGCTTCTGCACCAAATACGAGTTGTAAGACCCATACAT
CTATTATGACCCTAGTGTTGTTTTAGGGCCTATGCGCCCT
TTTTTCTTCCATTGTCTGATAAATAATGTATCATTTTGAC
AACTTAAAGGTTCAGCTAAACGACACGAGAAGATATATTA
ATACTGCTTTAAAGTGAAAGGCGTCAGTCAGGTGCAATTA
ATAGGTCACATATTCTTTGCTTCAATTGCTCTCTAGCAAA
CTCACACACTCGTAGATTGGAAGACCGAAGAAAATAGATA
GACTTTCGAATAAGTTCAGCAACAACATGTGGTTGAAATC
CTTGCTGCTCTGCCTGTACTCCTTAGTACTCTGCCAAGTC
CACGCTGCACCTTCATCAGGGAAGCAGATTACCTCCAAGG
ATGTTGATCTTCAGAAAAATATGAGCCCAGTCCCCCGCCA
CACATCGTGGAATAATCACTATCGAATACTTTGATCCCGT
TTCGAAGTCGATGAAAGAGGCGGATCTGACTTTTGAGTTG
TACGGTACTGTCGTGCCCAAAACTGTGAACAACTTTGCTA
TGCTGGCCCATGGTGTTAAGGCAGTTATCGAAGGGAAAGA
TCCCAATGATATACATACTTACTCGTACCGTAAGACCAAA
ATCAACAAGGTTTACCCTAACAAGTATATCCAGGGTGGTG
TGGTTGCCCCAGATGTGGGTCCTTTCACCGTCTATGGGCC
CAAATTTGATGACGAAAACTTTTACTTAAAACATGACAGG
CCTGAAAGACTCGCAATGGCCTATTTTGGACCTGATTCTA
ACACCTCGGAATTCATCATCACCACTAAAGCCGATGGAAA
TGAGGAATTGGATGGCAAAAGTGTCGTGTTTGGTCAAATA
ACTTCTGGTCTAGATCAACTAATGGATGCTATTCAATACA
CAGAAACAGACGAATATGGAAAGCCTCAGCATGAATTACG
GTTCCTGTATTTCGTTCTAGAAATCTTAAAAATTAGTAAC
ATCTTAGATTTGCACGCTGCGTACACAGAAAAAGTCGAGA
AGTTTAGAAATGGCGATGTGTCTGTTGGCTCCACTTTGGA
AAACATCTTCCGTAACGATAAAGCCTACACACCTTTAACC
ACCTCCACTGGAACCACCGCCTATGATTTAAACCACCCAA
TTTCCAGAGCCTTGATGTGTTTAACTGTTCTTGGCCTTTG
TTTCATTGCCTACAAGGGCATGCACGAAAAGCCTCATACG
GTTTCATTAAGACACAAGTAAGCAACTTCTTTTCGATGGC
TTGATGACCACATGGCTATGATTTTAATTAATATATATAC
ATGACAATTATTTTTTATACATTAGCGATACCTAAAATTT
CTTGGTTAATACCCTTTTGACAGCCTCTACTGCATTGCCC
TTGATAATAATTTTTTCGATTGCATCACCACAGACCATGA
TTTTTTTGGGTATGAAAGGCAGTTGCTCCTGCAAGTCATT
TCTTAGTTGAATTACATCTCCTTCAATCTTTCTGATCTCC
GTGATAATCTTGTTACCTCCATTTTTATAAGCGGAATACA
CCGGTAGATTTCCGGTCCTGCTTCTCTCCACGTAGTAGGT
CTTTTACCAAAATTGTTGTTTCCTATGAGCTCATGCATCT
TCACGTCTTCCAGCTTTGGAAATATTGGCGCCTCAGCAGC
TTTATTTGAATTAGTGGATATACATCTTATCGTTTGGTAT
ATCGAGGCAGTGGCAGGCCCTGGAAGGCATTTACCCCTAC
CAAAACATCTAGTAACACACGAACTGATCATAGTTTTGCT
CACACGCTACCTTGGAGTAAGTTGCTTTAGGTAAACGGGC
ACTTCTTTCAAAAGGTTTTCCTTCTTGCTGGAGCTATACT
GCTTATAGTACCATATTTTAAATTCATACCAAGCCATTCG
TACGCGATGACCATTATAGATCGACCTTGCGACACCATCA
TATTTAATATTCAAAAAGAAAAAAATGCAGTTCTATATCA
CAGTTATATAATATTTATATGTGCATGTATGTTACTTGTC
TTTGCACATAACTCAATGCGTCCACAATCTTACCATCTTG
TCTTTCCCACCACTACACACTCTTTTACCGTCGACACTCC
AGTCGACGGTATAAACTTCGTCTTTATGACCAGGGAGGTC
AACAGAAAGTTTTCTAGTTCTTACATCCCACACTTTCAAC
GTGGTATCTTTGGAACATGACACCAGTAGTCGGCAGTCCG
ATGACCACGCAACCTGGTATACGCTGGCTACATGCCCTCT
AAATGTGGAGATAAACTTACCATCTCTACCGTCCCAAAGT
TTGATAGAGTTATCAAAAGACGCTGAGACAATATACCTAC
CATCAGGGCTGAACGCCACATGATTGACTAATTTTTGGTG
ACCGGTCATTCTTGCTATAGGCTTGGTAGATTTTAGTGGG
TTCCATAAAAACATGGTATAATCATCGCTTGCAGTAACCA
TCATTTCTTCTGAATTTCCATTCTTTTTACAGATTTTTTC
ATAATTTTCCAATGCCTTTTTCTGGGCTTCTTCTGGTGTA
GAAGGCTTCTTACCTGTATGATCGAATGCACCAATGCGCA
ATGCGTAATCTGTAGATAAAGATAAGTGATTAACCCAGTG
CGCATGCGACTTCAAAATGTTGATACATCTGCCCTGCGAA
TTGATGTCCCATACACGTACGGTTCTATCGTGAGAGCCAC
TATACAATAGACCTTGGCCGCCCCATTTGACACAAGACAC
TGAATTTGTGTGACCACTCATCGTATACTGGCAAACTCTG
CTCACAGTGTCCCAAATCTTAATAGTACCATCCTTAGAAG
ATGAAGCTAATCTTGGTTTGGAGCCCGGCTTCACAAGATG
TATAGGTTCCCAACTTAAAGAAGTGATCCACTTGGAATGA
CCTCTGAGAGCATCACCTAGACACTGACCGCTTTTGGGTC
CCATAATCTTATGGTATTGTCCATGGATCCCGTAGCAATT
ACTTCTCCATCGGGGGACCAGGAAACGCAGAGAACCCAAT
TGTAGTGACCCTTTAGAGTATGCATTGGCGTTTGGGTGTC
ACAGTCCCAAATCCTTGCAGTATTATCACCTGCACCGGTT
ACCATCCTAGAACTCGTATGTGGTGCGAAGGCAGAACACA
AAATTGTGGAACCGTGACCTGCAATGGCTGATGAACTTCT
AGTTACCGGCTTGACTTTGAAAACTGCTCTTGGCGTATAC
AGTAGCGTGATCTGATCTTCTGTACTGTTATAGCCTGGTT
TTATTAATGAAGAATATAGGTTATCTGTTATATCAATCGT
CTTCACAGGGTCACTGGCCTTCTTACCTTGAATTGTACAG
CTGAAGGTATATGGCACTGGATCGTCTGAAGTACCGTTCA
ATTGATTTAAAAGTTCTTCTAACTGTTTCTCGGAGATAGC
ACCGGAACTCTCAGGGCGCCACCTACATTGTCACCAGTAT
CTAAAGCTTGGAACTTGATTGAAACATTGGGTAAATCTTT
CGGAATAATAGCTACTTCTCTGGGAAGTTGAGCCTCTTTC
TTTTGTTTCTTAGAAGGTGGAGGAATCAGGGTGGACATCT
GTATATTGTGTTAGTGTGTGTTTATCGAGGTTACAAATAT
AAAAATCTTGTGATATATGTCTTTTAAAGATACTCTTTTG
AAGCTCATCGCATTTTTTTTTTTTTTTTCATTTTAAAATT
TTTCACCGGTTTCTCGGGTAACAGCTCTAAATGAAATCTT
GCCTTCATCACCATTATTGAATTACATTACATTATATATC
GTAGTATATCATATTTTTAGACGTTGACCACTCTATGAGC
TTAGGATAGGTACTTGATCTTTCTCTGAGTTGCCAAATGC
TATTTCACGGATTTGTATCATCCAAGGGTCTATCAGTAGT
TCCACAGCAGTAGCCCTCATAGTGGGGTCTTGAACCAAAC
ACCTTTCCAAGAAGGCTCTTCCCGCTGCAGTCATTTCGTC
TCTATTGGGTAGTTGCGGTATTCGACCTGCAGCAACGTGG
TACATGATGGCCCATTCATTATCCAAGTTAGACCAAGGTC
GTCTACCTGTGGCCATTTCTAGCACAACACATCCTAATGC
CCATACATCGTCCGCTCCAAGTTTTCCCTTAACTGCCGAG
CCTGAAATAGTCTCTGGAGCCATATACATCGGTGTCCCCA
TCATTTCATTGAGGGACTTTGTTTCTACTCCAAAATCTTG
AACGGCTGCGTTCCGCACAGTTCTAGTCCTAGATCCTACA
ACGGTACGTGCCGTACCAAAATCCACATATTTTATGATTC
CATTGAAATCCAGCAAGATATTCTCCGGTTTAATGTCGCG
ATGCACCACGCCAGATTGGTGCAAATATGCCAAACCTTCT
AATAGTTCGAATGTGTACACTTGTGTTACCATTTCATCTT
CAATTCTTCCATGATCCAATAACGAGGCTAAAGAACCACC
CTCACAGTATTCCATGAAGATGTTAACTTTATCGCGATGT
ACTTCGACACCATAGTACTGGACAATATTAGGATGGTTTA
ACATTTCCAATACGGTCATCTCTTCTTTAATCAGGGGAAA
AATCTTCTTCATTGTTGTGGTATCGTGTATCTTTATTTCC
TTAACAGCTAAGATTTCACCGTTTTCCAGATTAATTGCAG
AGTATACCTGTCCAAATGTTCCACCGCCAATGAAGCTTCT
TTTGCCACCTCATTGATACATTCGATAATGAGGATGCTAG
CGATAGTAGGTATTTGTTTCCCTGATCTGTAGCATCCAAT
ACCTTACCCATTTGCCTGGGATTCCTCTTCATAGTCTTTT
CCAACGTCTTTATAGCTTCCAGTCTCAACCTGCTGTTTAT
TTCTAGGGTGGCCTCTTCATCAATATTCTCTTCAGTATCA
ATATTCAATCTTGCCTGTTGCATGCCATTTTCAGCTTCAG
TGGCTCGTGCACCCATAACGTCGAAATGTGAAATTAATAA
TGACATACATACTGATACCCTCTCCTTCAGTTCTTGAAAT
TGCTTTACATTCAGCGCCAGGATATTATAACCACTAGTCA
TCTGCATCGCAAAATCCATTGCAAGAACGCACCATCGGAA
AGTTCGCTGATCGGTAGGATCACACTCTTCAACAAGGAAT
TTCAACCAGTTCATTCCTAATTTAACCATCAGAAAGATGA
TAACGTACTTCCTCTTTGAGCTAAAGGCGTTATATTTAAG
GAAACTTCTTCCAAAATCCCTTCCAAACATGAATATCGAA
TTTAACAACTCATTTCCCGGACATTGCTTCATAAAGCTAC
CTAGAATTCCTTTGTAGTTGTTCAATACTGTATAAGTAAG
TTTGTAATATGCCTTATTGATTTTTTTGTAGGGAGGATTC
AATTGAATTGAGTGAACAACGTTTCTCTATGAATGAAACA
GAATCACCTACCGTTTGATTAAACTTGTCGATTTGATAAG
TCAGTGCATAATTAGAACCTTGATTGAGTAAAATCAACGT
ATTTGGGTTACCAATTTTCCTAAATCCATTTCGTTGGATG
CAAAAGGTTGTTACCTGGAAGCTTATATACTGGTCCATCC
CAAACTACTGGCTCTCCAGGATATAGTACAACTAGTGCAC
CCAATGAGCTCAAAGCAACTTCCAATTCAAAAACTTCATT
GTTCTTTTCATCAAGGTGCTGATCAAAAGGGTCTGTTGAA
AAATTCTTCTTTTGGACTGATGAGCATGCCTGTCCAAATC
ACTTGACGAATTTGCTACTACTCGGTAGTAAGGAATTCCT
TTGGAATCCTCCCCTTTCGATACTAGAATGTTCAAATCTG
TTTCTTTTGTTGTTATATCATACACATTCAAATTATTTCC
AATGTCAAGCTTTGGGACCAAATCACAGCCAATGGATTTA
TTTCGCAAAATTCTTAAGATGGTATCATTGTCACAACCTA
ATAATTCAGGAGCAGCAAACATATATACACCACTAGACTC
AAAAGTGTTACCGGAGTATACCAAAAATAGTGAGCATCTT
TTAACTTTTTAACAAGTTGTGCATTATGATTAATCTGATA
AACAGCAGAATTTTGGAACGCCTTGACTAGAATATTGCTG
AACCTGTTCAGCTTTCTTTTCATGGCACCCAAATTTTCGA
AAATGGAACTTAGCCATTTTTCTGCTTCTGAAGCGTTAGC
AAATGTTGGTGGGAAGTTTTGTTGTTTCAAAAGATAGAAT
TGCAATTTATGTACGAGTCTCAAAGTTAACTTGAGAAATT
CATTTGGAATCACGGTTTCTGCACCGTTAATATAGTGACC
GGTGTTTTTAGGTGATCCCAGTATTTCAAGAGTAGATCGG
GTGCTTTGAAATTTTGTTTACTGGAATCAATCAACTTTAA
ATTCAACAGAAAAAATAAATAACGAATGGCTTCTATTACA
GTATTTTCGAACGTCGGGTCAAAATCCACATCGAACGGCA
AATTGGAGCAATATTTTGTCAGTGTGTACTTCAATTGCAC
AGAAAGTCGAATAAAAGCGTTAAAATCATCGATCATTTGA
TCGATCATCATCATTGTTGGATTTTTAAGCTTTCGTGCAT
ATGACAATCTAGTCAAAATAACTTCTTTGATTAAATAGAC
GGGGAACGCCAGTAGTGATCTTAACCTTTCATAAGGATAT
TTTATGTTCATCTTTGTCAAAGTTTCTCTGTAGACTATAA
AATGTAGTTTCAGTTTGAACATCCAAGGTGATAGCGGATA
GAAAATTTTTTTTTGGAATATAGACTCGATGTTCTTTTCC
TTCATCAATTGTTCTGCAAGAATCTTCATTTTGCAGTTCC
ATTGGGGCACACCATCAAAATCCTCTTGGCAATTATCCGA
ACTACTTATCGGTGAGAAACGGTTTATCCAGTCGTCCAAC
TCTTGCCTCCTCAACGTTAAGTTCGTTTTAAAGTTCAGCC
AAGAATTCATTACGTCTATTCTAGCGGTAAATTCTGCAGT
ATTGGTGATTGGTTTATCCTTATACATTTTTTCAAGTTAG
GCCAATAAGAGACAACGCTGTGATATCTGTTCATGAGGTC
TTGTAAGATGGCCTCCAGTGCATCCAGGCTCAATATCTTG
CCCTGTGGAATTTGAAACTTCATTATCTCTTCAAAAACGG
AATCTGAACTATCTCTTAAATATGTAAGCGACTGTTCCAT
CTCTTGCATGGTCCTCCCATTCAGCCATGCCTTCAATTCG
AGCCATATCTCATCTGAGAGCTCCTTATTTAACCCTGGTT
TCTTGACTTGGTTAGCAATCCTCGTCTTTTCACCTTTAAC
AATATCTCCCTTCAGCACTCTGGCCAGCATTGACTGCCAT
TTGAACCGTTCGGTCGCAATTTCATTCCAAGCTAGTTCAT
CACTGTCTGACCTCATTTTCCTGCAATAAGGTGTAGTGGA
GAAAAACTTGACACCTGAGTGCAGGTCTTCATCAATTCTG
TCGCCATTAGACAACCGAATAATTTCGTCATCACCGTCGT
CTTCCTCGTAGCGGTTAGTGAGTTTTATGCCCCTCGTGTA
GTAGTCATCTAAAGCGGTCTTTTTTAGCTTTTTCAAGTAT
AGCGATTCATTGAAAACGTATCGGTCCTTAAAAGTCAGCT
GACTGGGGCCGTCGCTTATTGTTTCCGAGCCACCCAATGC
TTTCAAATCAGATCTTGATAGTTTATGGCTGGAATGACTT
GATAATCTCTTCACGAGCTTACTTGAGATGGTATGAGGAG
CCAGAACTCTCCCGCCTTCAGCCGCTTTTTTGTTGCTGTG
TATTCAGTATATCCATCATCATTTTCACCTACAAGGAACT
ACCTTTTATAGCCACCCTAAGTAAAACAACATTAGCTTAG
CATCCTCAATTCTTATCGTATGTTGTTGCTGCTATTTTTA
TCCTATTGTTCCTGGCATCGCTTTTTTTACATAAGGTACC
AAGGCAAGAGAAAAGACCCGCGAAATTTTCAATTCGAGAC
ATAGGGTTAATACGAAATATGTTAAGGTCTAGTTTCCAAA
AATGAAGAAAATGTGATTAGACATCCTGGGAAATTAGGTT
TAAATAGGGCGGGCGCTACAGGGGTTTTCCTAACAAATTT
CAATGATAATAGTGGCATCATCATCGTCATATCCAGTGTA
GGTATGGACTAGAACAGAAAGCAATTTGCAGCAAGACAAT
ATGACTACGACGGTACCCAAGATATTCGCGTTTCACGAGT
TTTCAGACGTGGCAGAGGCCGTAGCTGACCATGTAGTCCA
CGCGCAAGACGGTGCATTGGCTCCAAAGAACGAGAGGAAA
CACTCTGTTCCCAACATCAGCATGAATGCACTGGATATGA
CGAGAGAGGCCTCTTGCAAAAGCACAGCATCTGCCGCGGA
AGGGAAAAGTGGTAGCAGTGGTAGTGGCAGTGGTAGCAGT
AAGCCCAAAAGGAGAAACGGTTCAAGATTGCTCTCTCCGG
TGGGTCATTGATCGAAGTGCTACACGAAGGTCTGCTAAAA
CGAGACGATGTACGGTGGGGAGACTGGGACATTTACTTTG
CAGACGAGAGACTTGTACCCTTCAGCTCGAATGAAAGCAA
TTATGGATGCGCCAAAAGGAAGATTTTGGACCTGATAGAC
ACGGCGAAGTATGGAACTCCGAAGGTGTACCACATTGACG
AGTCATTGATTGACGACCCGCAAGAATGCGCTGATAACTA
TGAAAAGGTGCTAATCCGCGGGTTTGCCGGTAGAGATTCC
GTCAAACTTCCGATGTTCGACTTGTTCCTGCTTGGTTGTG
CCCCCGATGGTCATATCGCATCACTCTTCCCTAACTTCCA
GGACAATCTACGTGAGAAACTTGCATGGGTGGTGCCCGTG
GAGAACGCTCCTAGTGGGCCCTCGACCAGAATTTCGCTGA
CTATACCTGTAATCTGCCATTCTCACAGGGTTACTTTCGT
TGTCGAAGGTGCAACCAAGGCGCCCATCATCAAGACCATT
ATGGAAAGGCCTGAAAAGGGCCTACCTAGCAGTATTGTCA
ACGAAGGTGCTGCTGGTCGTGTATCATGGTTTGTTGACGA
CGATGCTCTTACGGACGTCCTCGTCACCAAAAAAAAGTAT
AAATTCCACCAAGGTTTGTCTATTTAAACCATGCATGTGT
GTACATACATACATACACACATACATACATACATACATAT
ATTTATGTATATTTATGTATATATATATATATATATATAT
GCGTAATTATGCAGATTTCTCCTTGTGTGCTACAGCGGGT
ACTCTGACGCCAGATCATGGCCTCGAGATCGATATACAAA
CCACTGCATGATAAAGATGAAGTTGAATATTAAAGTTACC
ATTGACAGTCCCACTTTTCCAAAATTTGTCACGAACGTAT
CCAGACTGAAACCTTGATCGTTAGACAACTGCCAAATCAA
TTGGAGCAGCGAGGCGATACCGCCAGTGACATCTAGAAAC
ACACCCTGAATGGGGAAACAATCCATAGATTTTCTTGTCG
AGTTATGCGTCACTTGTGGGATGTACTTGATTAGTGACAT
CGATATTTTGAGTAAAAACAAATTGTTGCAATACGCCAGA
GTTCTTGAGTTATGCCAATCGTACCAGTAGTTGGAGTACA
TAAATTGTACGGTTAGCAGTGAAAAAATGGCCAGTGATGC
GAGTAAAATCCTTAGGTACCATGGATTCATCTTGCGGTGA
CCTTTACCTGGAAATCGCCAGATTCTCGCTCCAGCTACCA
CCTGGGTCAATAAGACAACATTCATCAAGCACCCATGCAG
GCAATACCAGAAATCAAATTGCGTCAACTTGGGCCTGCCC
AAGTCAGACTCATCACCCGTCATTTTCCAGCAGTACAATT
GCAAAAATATGGATATGACCAGGTAAGAGTAACCTGCCGT
ATTTAACATGACAAAATCCATCGATATCGCGCTCGCTGAC
TTATGGCGCCAATTGGTGATTATCGGTGGATACATCGATA
TCGACCATGACGTAACATACACGATACCTAGTATATCGTC
TAACGACACCATTTTGCTTCGCGTTTGCTTTTGTTTGCTT
TTAGTTTTTCTTCCCTTGTTTACATATGGAAACTCACCTT
AAAATTTCAAGATTATCAAAAATATAAAGGATTCCGCTAT
TAAAGGGCAATACCACAACCTCAAACCAAATCACCTAAAC
CAAATCAAAGATGGAAGCGGAAAAACAATCTGATATTAAG
GGAACCATTGCTTTCGATACTCACGGTAACGTTATAGAGT
CTACCGGCGTGGGCAGTCAAAGGATCGAAGATATCGGTGA
TTTATCGAAAGTTACGCTGGATGCAGAAGGTTTTGCTCAA
GTTCAAGGAGATTCGCTACTCGTACACCTGTACAAACGCA
ATGATATCACTTTAGCTGTATATACCAGCGCTCAATAAAT
TCTTTCCTTCCCTTTCGACATAGCTATGTCTGTATACTAT
CTAAAAACTAAATATCACAATAAACAAAGTACTAAAATAA
ACACCCATTTAAATAAAGCCAGATCCTGACCCTCCAAATC
CGCCGGATCCTGAACCTCCAAATCCGCCAGATCCAGGACC
AAATGGTTCGTCGTACTTGGATCCAGGCATCCATCCTGGC
GGCATATCTTCCCGTCTTGGGGCAGGTCTTCTATTTGGAT
CGAAAATCATACCGCCTTGGCTACTTGGATTCCCCAGAGG
ATTGGGAAGCCCTCCAGACCAATCCGGATGGCTTGTGCCA
ACAGGATACAGATCACCATCCGCATACCCTCCTGCTGGGT
TAGCGAAGCTCGGTTCAGTTACCGTAAGTCCGGGATATGG
GTTCAACGGTGCTGTTCCCTGGTTTTGTCTTGCTTGTGCC
TGGTACTCATCGTCAAATTTTGGCATGTCCGCACTACCTG
CAGTTTGTCTTTTAAGTTGTGTCATTATAGGTTTCAGGTC
TGGCTCCACAGGTAAGCTTTCTCTTTCTAGTGGCCATTTC
AATTCTGTGGGCAATTTAAAATCGCTGTAACCCACCACAC
ATGCCATGGTGATCGACGTACCATGACGAATAACAACAGT
ATACTTGTCATTGTCATCCAGAGTCTGAATCACCACTAGC
TCAGAGAGAAACGATGTTGAACCCTTCTCACTGGGAGAAT
CTTTAATGCGAAAACTCACTTGGCATGATTTGGTTCCCTC
TGTATGGCGTGACACCACCTCAGTTTTACCGATGGACTCC
AACACTAGTTCTGCTACCAGTTCAACCTTATTCTCAATCA
TTGTTTAACTCTTGCGTTACTATGGTGGTATTATTGATGC
TAATACGGGTTTTTTATGAAAAAAAAGGATAACAAACTTA
TATAAACTTATATAAAAACATATACAATAAATGATCTACA
AAGGGTAGGAAATAAAAAATAAGGGAGAAAAAAAAAATAC
ATGCGTAAGTACATTAAAATTACAGGAAAAATCTTACTTT
AGTTCTGATATTTCACCATCGCGATACACCAACCCCATAA
CGTTTAGGAACAAATTCAAATCTTGGTATAGTTTCTCTTT
ATTATAAATAATAGATTTTAACTCTGTGTCTAATTCTTGA
GACCTCTGAGGTAATACACTCAATTCTTTCTCTTTCTTTT
GTAAGGTCTCCGCCTCGTTAATAGTGGCAAAGATTTCATC
ACGTACTTCATCAATAATGATTCTCTGGTGGTTTAGCTTT
CCACTTAGTGCTAAACTAGCTAGGAACTGCCAAATGTATG
CTTCATCCATAAACTTGTCATTTTGTAAACGCATGATGTG
GTCGTTATATTCCCTTGGAGGGAAAATCAGCTGAATCTTA
CTTTCCAATGAAGTGAATAATTTATCATAAATCTCATTCC
ATGTGGAGATTTCAGGAGAGGAAAGAATATTAGATCTTGA
TGAATCTTGCTTGATTAATGCGGCACGAGAAATCAAAATG
GTGATCAAATTTAGACCAATTTTGGAGGTGGTCAAGAACG
AAACGTTGTTGTTTCTGATTAACTGTAGCAACAGACCCAT
AATTTCGATAAAATTGGAGTTATTAGACAAAAACGAGACA
ATGATCTTTAATATGATCATTTGGAACAGATCGACTTTCT
TCAATTGTGTCAAAGTTGGTTTTGGTGTAGTCTTGTAGGA
ACTCAATATGATGATTTGCAAGTGTGATAATTCATTGAAG
ATTTTTGCAGGATTTTCAATTTTTGCTGCTTATCCAAGAA
ATTAAAAATTCTAGGCATAATCTTGATACCTTTATCAAAT
GATAGCATCGAAATGAAAGGGTTTACGTCATATGAACTGT
CGTCGATGTGAAGGGCCTCCCACATTGCAGTGCTGTCAGT
TTGCTGGCCATTCCTCAAGTTAGCTTCCAAGTCTAAAATC
TCTTCATAAACTGTTTCAATTAACTCAAGAATGAATTTTT
TGCCCCCAGATTTGTTCAAATTTGTGGCACCATTACCGTT
GTTGAACGCGTATGAAGATCTTCTTCTTTGCTTAGAAGCA
ACAGCAGCGGCAGAAGAGCCCGTAGAGGAGGACCCTGAAG
AGGCCAAGTCCACGTTGGTCAGAGAGTCAGTGACGTCTTT
TAGCGCATCGGGGTCAGAAGGCTGTTGTCTGGGGATCTGC
AGTTGTCTTCTTGGATTCTTGCTGTTCAAAGTGGAAGAGA
TTTTGCCCAGAACCGTGTTTGCTTGCTTATTATCCTGGCT
AGAGTTACCAGCAGCCGCTTGTTGATCCTTCAACTTAGAA
GGTCTTTCCTTAGCCACAGTGACAGCCTTTTCTACTTGAC
TTTGCATTCTCTGTAGGGCAATATCGGTTCTCTTATAGCG
ACCACCGAGTCTGTGTCCAGAATGTTCCAAATACGCCCTA
GCAATCAAACCTTTGTTGGATTCGGACGTGATACCGCCTC
TTTGGATAATCTTGTAGACCTGGAAGTAGAAATCCTCATT
GTAAGGGTCCTCAGTGACAATTTGAGACAACTGATATCTG
GTGATGAAGTCCTTATCACGAGGAGTCATTAAACCTGAGT
ATTTCAAGATTTTCTCCACTTTGGCATGACGAATCTGCAA
ACGTCTTTGCTCTTCAGGCGACAAATCTCTCTTCGATCTG
CGTCCACTTTGCAGAGGCATTTTAGTTGCGCCAACCACAG
GGCCTGGAGAAGGAGTGTTGGACATACCGATGGGTGAAGG
CGAAGCTTGAACTGGAACTTGTACAGGACCCATTGGCATT
TGATTCATATTCACATTAACGCCAGGAGGTGGAGGTGGAG
GCGCAAATTGTGAGGGACCTGGTTGACCCGACGCAGGCTG
CATTGGAAATTGCTGCTGAGGCGGACCCTGTGGGAGACCC
TGTGGATGACCCATGGCGTGGAAATTCATAAACTGTTGCT
GCATTTGACGTTGTTGTCTTTCCAAGTCTTGCATCGACAA
GATTGGCTGTAGGGGGGCCATTTGCTGCGGAGCAGGAGCC
GGAGCCATTGTACTTTGGGGTGAAGGCGCCATTGCTGGAG
GTGGTGCAGTAGACCACAAAGATTCCATTGGCTTCAGGTC
TAGAGGTCCTGCTGCTGCCGTTCCATCGGTCCTAGGGCCG
CTAATTCCTTCTGCAGTAGCTGCAACATATGATCTAGCCG
TGGCACCGACGCCATTACCACCAATTGCGTTGCCGCTGCT
GCCGCTGCTGTGAGGATTTCCAAAATCAAAGTCGGTACCA
ACCTGAACATTATCACCAAATGTTTCGTCGTTCAAATAGT
CGTTCTCCTCAAGTTCGTGCTCGCCATAGCCCTTGTAACT
CTCTTCAAAGTCCAGAGGACCATCCCGCGCATTACCGCTA
TTTTCTAACCCAAAGAAGGACATTGCTAGTGCTTCTTGCT
GCTCTTACTTCCGGTTAAAACCTTTGCTTCCTTCAAGGTG
TACATGTTTCTTTTCATTCACCTTGTTTCTTTCTTTAAAA
GAGGAAGAGGAAAAAAAATTTCGTGTAATGCGAGAAGAAC
AAATAGGGAAGTGATAACAATAGTATCAATAACAGGCTGC
AATCGGGGCAATTAAGCATCAGAAGAGGGGAATTTGATGC
GGCTGGGGAATGCTTATGCGTATTGCAAGCCGTCGCAAAA
TGTTGGGCTGAAGCTGGACTTGTTACGGGGTCTTCCAGGG
TACGTGGGTCACGCCACGAGTAGGATCAACCGGTTAGAGA
ACCAGGACAATTACTCCATTAAAATGATGCGGTCGTGGCC
TAATGCGTATGGAAGTGCCCTGAACTGCTCTGTATTCGAT
GGCCATGGGGAGAAAGGTGCGCAACTGTCACAGTTGTTAG
CCGATAAATTGTGCAGTAGCCTGGATTTCCCTGAACCCTC
CTGGGACAAGCAGGACTTGAAGAAGTTGGTACAGGAATAT
GCAAGAAGGTTTCCCGAGGGAAATTACTGGAAACATAAGC
TGTCCACGTTTGAAAAATTCTACAACAAGTTTATAAAGAA
CTGCAACTCGAAACAAGAACTGCTGCTGATGAAGGAGGGC
GATAGTGCGATCCTTGGACAAAATGGTGGCAGGATGATTT
TTGATAAAATGGGGAATATTATTGACAAAATTGCACTGCT
CACTGAGCTAGACCGTCTGCGATTGTTCTACGGGTTTGCC
AGGTTCGATCTCGACCAATGCTGCGGCCTGGGCACCGCAG
CGGGGTCCACAGCGTCGTCCATATTTCTATATCCGTATGA
TGATCCGAATGCACCCATTGATGAGGGGAAAGACGATGAC
TCGTGGATCATATCGCACTCTGGATTGCTCAAACTCATTG
TCACGCAGGTGGGCGACTCTAAGATCATCCTCTGCGATCA
AGACGGGATTGCACACGCATTAACAACAACTCACCACATC
AATTCCAGTAGGGAACGACACCGTTTGAGCATAGACCCTT
CTCGATTGGACCCAGACGCCTTTGGAGAGACAAGGTTTTG
AATAATTTCGCCAACACTAGATCGTTTGGTGATGTCGCTG
GGAAACCGTATGGTATATCTAGTGAGCCGGATATTTTCTC
GTTTCTTGTCGGAAATACCTTGCATTTGCCGCGATCTGAA
AGGTCGAAGCTGCCCTTCAATGGTGATGAATGCTTCCTGG
CGCTTGTCACCGACGGCATCACCAATAAACTTGCAGACCA
AGAGGTTGTTGACCTCATCACCTCTACGGTGAACTCCTGG
GGACTGAAAAGGCGACTCCTCAATTTGTTGCAGAGGAGAC
AATCAAATTTATTCAGGCAATAGCCACTAAACACTCAGAC
AACGCCACTTGCGTGGTGGTTAGGCTTTCCAATTGGGGCA
ACTGGCCCAATGTTGACAGAACTGGCCCCCAAAGAGAAAC
CAAACTAATGAATGCACAATCTAACGAAACAAAATTAAAC
TAAACACCCCCCTGGGTGAAACAAGTCCTAGATAATCATC
TTTTGTATTTTTTTCTTCCTTTTATTAGTATGTATACATA
TATATTACTTTTTATATTCTTTATAGCGCATTTTAAACAC
CTTTCTGAAAAAATGCTGAGATTTTTGATGCTAATCGAAA
GATTAAAAAAAGGTCTATAGAGGTAAGCCAATAACGCGAT
GAATAACGGTTCTGGTCGATACTTGCTGACTCCCCCAGAT
GATCTTCACCCCTATGTGCCAAGCTCGAAACCTCAGGAAC
AAGTATACCCTGATTTCAAGCCTTGGGAGCACACTGCAGC
AGAAGATCAAATCCTAGCAAACTTTGTGGCTAAGGGCTTT
TACCATACACCAATGGTAAATTTCGAGTCCATATCTGCGA
GATCATCTGTTCATGAATCATTAGTCACTCAATCCAACAT
TCTTTCCCAGCAATTCGACAAAATTATCAAGATTAGAGAA
GACCACATTAATAAGATCCCCTCAAATTCCACGACGACAT
TACACGGGCCTGGTTTTCAGTTGCCTAATAGAATAACCCT
TACTGATCATAGAAAGGAAACGTGGTTGCATGAATTGAGT
TCGTCTCACACTTCGCTGGTCAAAATTGGCAAGTTTATAC
CTCACGGCTTGAAAGAAGGCAAGTCATCGAGCAGTGCTAT
TTAAAATTTATACCATTGAAAAGGGCGATTTGGTTGATAA
AGTGCTGCTATTTTATCGAATGGAAATCGAACCACAAAAG
AAGAGGTCAAATGCTGCTGGGGCAGATGATGCCATTTCCA
TGCACCTGCTAAAGGACTGGACGGATACCTTTGTATACAT
CCTGGAAAAGCTCATCTTTGATATGACAAATCACTATAAC
GATTCTCAACAACTGCGTACGTGGAAGAGGCAGATTTCTT
ATTTTTTAAAACTTTTGGGGAATTGCTACTCACTAAGATT
GATCAATAAGGAAATCTTTCATCATTGGCTTGTAGAGTTT
ATAAATAAGATGGAAAACTTCGAATTTTGCCATTATCTTT
ACATATTTTGATGATTTTTTGGAACGACATCTGCCAAATT
GATACAAATGCTCCTGTTGCGGCTACAATAACATCAAGTC
AAAAGAGCCCTTCTTTCTGGTAACAAAAATCACTGATATG
CTATTGCACAAATATTATATTGTTTCCAGCAGCAAATCAA
TGATAAATGACGAGAACTACATCATCAATGATATAAAGAA
AAACAACAAGATAAAGTTGAATATTCTCAAAATATTATCC
AGTTTAATTTTGAAAATTTTTCAAGAACAATCTTTAGAGG
TGTTTATATTTCCCACATCTAACTGGGAAATTTACAAGCC
CTTACTTTTGAAATAGTCTCAAACGCCGACACTAATCAAA
ATTCTGATATGAAGAAAAAATTAGAGTTAATTAGTTACAG
AAACGAGTCATTGAAGAATAATTCTTCTATACGAAACGTA
ATAATGTCTGCCAGCAACGCAAATGACTTTCAATTAACTA
TCGTCACCTGTAAACAATTTCCAAAACTATCATGCATTCA
ATTAAATTGTATAGATACTCAGTTCACCAAGCTACTGGAC
GATAACCCTACAGAATTCGATTGGCCCACTTACGTTGACC
AAAAATCCCCTTACAATGCATAAAATTATTCAATTAATTC
TCTGGTCCATACATCCATCAAGGCAATTTGATCACTATGA
ATCTAATCAACTGGTAGCGAAATTATTACTATTGCGAATA
AATTCAACAGATGAGGATTTGCACGAATTCCAGATAGAAG
ATGCCATTTGGTCATTGGTTTTCCAATTAGCCAAAAATTT
TTCGGCCCAAAAGAGGGTGGTATCATATATGATGCCTTCT
TTGTATCGCCTGCTTAATATACTAATTACTTATGGCATCA
TTAAGGTCCCTACGTATATCAGAAAGCTAATCAGTTCCGG
CCTACTTTATCTCCAAGATTCCAATGATAAGTTTGTGCAT
GTCCAGCTGTTAATTAACTTGAAAATTTCACCGTTGATGA
AAAGTCAATACAATATGGTATTGAGGAACGTTATGGAATA
TGACGTTAAATTTTATGAAATTTTAATTTCGACCAACTCG
TGGAAATCACAGAACAAATCAAAATGCGAATACTCTCCAA
TGATATAACTAATTTGCAACTGTCGAAAACTCCTCTGAGC
ATTAAAATCATGGTTGCAGAATGGTACTTATCACATTTAT
GTTCCGGTATTTTATCTAGTGTTAACCGCACAGTGTTGCT
AAAAATATTCAAGATTTTTGTATCGATCTGGAGGTTTTCC
ACCACTTTTTAAGTGGATCGAGTTTATTGTCTACCATCAA
TTGCTAAGTGATATAGAATCTCTGGAGGCATTGATGGACA
TCTTGCTATGCTACCAAAATTGTTCTCACAATTCATTAAT
GACCATATTCTTTTTACGAAGACGTTCATATTCATTTACA
AGAAAGTTTTGAAAGAAAAAGACGTGCCTGCTTATAATGT
GACTTCATTTATGCCATTCTGGAAATTTTTTATGAAAAAC
TTCCCTTTTGTTTTAAAGGTGGATAACGATTTAAGGATTG
AGTTACAATCTGTTTACAATGATGAGAAATTGAAAACTGA
GAAGCTGAAGAATGATAAATCAGAAGTCTTGAAGGTGTAT
TCCATGATCAATAATTCAAACCAAGCTGTTGGACAGACTT
GGAATTTTCCCGAGGTGTTTCAAGTAAACATCAGGTTTCT
ACTACACAACTCCGAGATCATTGATACAAATACAAGCAAA
CAGTTCCAGAAAGCACGAAACAATGTCATGCTTTTGATTG
CCACTAACTTGAAGGAGTACAATAAATTTATGTCCATTTT
CTTGAAAAGGAAAGACTTTACTAACAAAAATTTAATTCAA
TTGATCTCTCTAAAACTTCTAACTTTTGAAGTGACGCAGA
ATGTGTTGGGGCTCGAGTATATTATTCGATTATTACCAAT
AAACTTGGAAAATAATGACGGCTCATATGGTCTGTTTTGA
AGTATCATAAAGAACAATTCATAAAGTCAAATTTTGAGAA
AATTTTACTTACATGTTATGAATTAGAAAAAAAATATCAT
GGCAACGAATGTGAAATAAATTATTATGAGATCCTATTGA
AAATTTTAATAACTTATGGGTCATCTCCCAAATTACTTGC
AACATCTACAAAAATCATTATGTTGTTATTGAATGATAGC
GTGGAAAACTCATCTAATATTTTGGAGGATATTTTGTACT
ACTCAACTTGTCCGTCGGAAACCGATCTTAACGATATTCC
ATTGGGTAGTGGACAACCAGACAATGACACTGTTGTAACC
AACGATGATAAAAGTGACGATGATGATCACACAGTCGACG
AAATTGATCATGTAGAATATTACGTTATGATGGACTTTGC
CAATCTTTGGGTTTTCCAAGCGTTTACCTGTTTCTGCATC
AAAAAATCATGGAGAATAATGAGCCAGCAATGGCAATGGA
AGACTTGAAGAACTTCATATTCCAAATTATCGAAATAACT
AATTCTAATGATTTATGTTCACAAATATTTGACCAACTGA
AGGATATGCAGACCATTGAGATGATAACCCAAATAGTGGA
GAAAGATTTCTGCACTTCTTGTTTGCAAAACAACAACCAA
AAGATAGATGATAATTACATCGTTGTGGTGATCGAGATTA
TAACGTCATTATCGATGAGGTTTCAAAGAGAAACTTCTGG
TATGATAGTTATTTCCATGGAGAACTATCATTTACTAATA
AAGATCATAAGACAATTAAGTGAACTGAACGAAGGAAATT
TATCTAAGAGAGAAATCCAAATAGATGCCGTCTTGAAAAT
TTTTAGCTTTCATCAGGATTCCATTTTCCAACGCATCATC
GCTGATTTATCAGCTGATAAACCCACAAGTCCATTCATTG
ATAGCATATGCAAGCTGTTTGATAAAATATCATTTAATTT
AAGATTGAAGCTGTTCTTGTACGAAATTTTGTCTTCATTG
AAATCATTCGCCATCTATTCATCCACAATTGATGCCCCAG
CATTCCACACAAGCGGTAAGGTCGAACTACCGAAGAAATT
GCTGAACTTACCACCATTCCAAGTGTCCTCTTTCGTTAAG
GAAACAAAACTTCATAGTGGCGACTACGGGGAAGAAGAAG
ATGCAGACCAAGAAGAATCGTTTAGTTTAAATTTAGGAAT
CGGCATAGTTGAAATAGCGCACGAAAACGAACAGAAATGG
CTCATTTATGACAAGAAAGATCATAAATATGTCTGCACAT
TTTCCATGGAGCCGTACCACTTCATCTCCAACTATAATAC
CAAGTACACAGATGACATGGCTACAGGCAGTAATGATACG
ACTGCGTTTAACGATTCCTGTGTAAACCTGAGTCTTTTGA
TGCTCGGTTTGAGAGGAAAAATCCACATTGATCTCAGAAT
ATATCCAAATGGATAAATTATAAATTTACCAATAACAGTA
ATTATGTGTCAGTTTTAATACCCAACCAATTGATTCCTCT
AAATGATACCGTACCAAATGACATGTTTGCCACCGATTAT
AAAACTGGGGTTTATGAGCGATGGTTAAGGAGGATTAAGA
CAAAGTGCTCATCCGCTTACAAGATCAGTACTAGCGTGTA
CCAGTCTATTTAAACTGGAATGATCACCCCAAAGGGAACG
CACGATGCTGTGGCCAAGTTTCAAAAACTGACCTGCATCA
AGATCTCGATTACATCGTACTGCAACAACGAAGAACACAG
CTAGAGACGCTTATTAACGAAAGAGAATCTTTTGTCAAGA
ATCTGTGTTCTCTTTTCCACAAAATTCAAAATACCAAGAA
TTACCAGGAATTTGTTGATGTATTGGCGGAGAATAGGGAT
TTACTGCGAGAAATTTTCACTGTAGAGAACGGATTTCAAA
AGCAAAAATGGATTAGCAACGACGACATTCCCCAGATAGA
CTGGGACAAGTTTGCCCTAGATATCAACGCTTATATAGCA
GAGAACGATCAATTGTTGGCTTTGTATGAAGATGGCTTAT
TATGATCAAATAGCGGCTATGGACATTTTTAAACATATAT
TTATATATATATACATATATGCGTATATTGCATAAATCAC
AAAGAAGAACAACGCCCTAGATATAGTGACCCAAAATATT
ATGTTTAAGTTACTGGTTGGGGTTCATGTACATTTTCACT
ATCTTTTAATTCCAAATGTGGATTGTGCTTCTGCAGATTT
TGTTGCCTAGTATTCTGTGATGGAAAAAATTGCCCCGATG
AGATATAAAATGAGCTAGCCCCCTAACCAAAGAAAGCAGG
ATTGGTTAGTACATAGAGAAACCAAAGCTGTTATGTTGTT
CTATAAGCCTGTGATGAGGATGGCGGTGAGACCGCTAAAA
AGCATAAGATTCCAGTCCTCATACACCAGTATTACTAAAT
TGACGAACCTAACAGAATTTAGGAATTTGATCAAGCAAAA
TGATAAACTAGTCATCGATTTTTATGCTACTTGGTGTGGC
CCCTGTAAGATGATGCAACCACACTTAACGAAATTAATTC
AGGCTTATCCAGATGTAAGATTTGTCAAGTGCGACGTGGA
CGAATCACCAGATATTGCCAAAGAGTGTGAAGTGACGGCT
ATGCCCACCTTTGTTCTTGGCAAGGATGGCCAACTCATCG
GCAAGATCATTGGAGCTAACCCTACTGCTTTAGAGAAGGG
AATCAAAGATCTATAAATTTTATATTCATGAGCACATGTA
GTTTTTTTTTTTTTAGTTTTAAATATAAGAAAAAGATAGT
ATATATATATATATATATACATATACATATAAAAGGAAAG
TAAGCTTATACAATACACAAATAAATTCATATCAAAGAAT
AATGAACCGCAATATTCAGAAACACAGGAAAAGGAGGGAA
GGGATGAATGGTGAGGAAAGTAACTGTTTGTTTTAAAGCG
TACCTGGATCATAACATAACAAATAAGTAGATAAAAAAGA
ATAGAGAGAAAGATATAATGACAATGAATTGAAGAATAGT
TTAGTTAGTTACATTTGTAAAGTGTTCCTTTTGTGTTCTG
TTCTTAATTTGGCGCTATTTTTTATACTTCCAAATCCTTG
CTTTACAATCACCGCTACCAGTAGCAAAAACGTTATATTC
TGGACCCAGCGGAGACCCGTTTGCCACAGCCACAGATATA
ACTGAATTCCTATGACCTTGCAACATCAATAACGGATTGC
CGGATTTCTTATCCCAAAACAGGACACCACGATCTTTGGA
ACCGGACAAGATGTACTCATCATTTTGTGTGGTGGCCACG
GACAATACAAAGTCTTTATGCCCGATATACGTAACTTCAC
AAGTGCCGGAATTTGGAGTTTTCGAATCGCTCTTGTTGTT
TGCATTCTGCAAATTCCAGAGCTTAACAGATCTATCTAAT
GAGCCGGATACAACGCTTTGTCCATCTCTAGTGAAGACAA
CGCTATAAACAGAGTCCTTGTGGCCTGTACCGGATTCGTT
TTCCGAATCTAGTCTTTCCACCAAGAATCCGGTCTCGGAA
TCCCAAACTCTCACAGCACGATCTAGAGAACCAGCAGCGA
TGTATTTACCATCACCTGGTGATACAGCGACGGTGGTAAC
ACCATCTTCAATGGATAAAGTCAATGAACACTGGCCTGTA
CGTAAGTCCCAAATACGAACGGTACGGTCACCAGAACCGG
AGACTAATTTGTCACCTGAGGGAAAGTAGTCCAATGAATA
AATATCTTGTTCGTGGCCTTGAAGAATCATAACAATCTTT
CTATTTTCAATATCCCAAATTCTAATCAGTCTGTCTTCAG
CACCTGTTGCCAAAAATTTCCCATCTGGAGAAAAACACAC
TGAACGGATATACAAGTCGGATGATGGGGAAGACGAAGTG
TTCAGGTTTTCCACATCTTTTGCCAATTCTGCTGCCGAAG
TCATCGCTGTGGTAGTAATTGTGGTGGTAGTAGTGGTTGT
CATTGTATTGTTATCCGTGGACGTGGTGGTGTTATTTTCA
GTGATCGAATTTCGATGGTTATTGGCAGCAGAATCGTCAG
ATAGACGGGCCACCAGAGAACCATCTGAAACGCGATACAC
TTGAGTAGTTTTGTTGCAGCCTGTGGCTAAGTATTCACCA
TCGTTACTGAACTTCACGCAACAAACAACTGAAGTATGAT
CCAAAGATTTGTGTAACTCAACGTCAATTTCTCTTGGTAG
TGCCGGGTTGTATAAAATATAATAATCATTTGTTTGCTTC
TTCAGAGCATCGGGAACAGACTGGGAATCTAGATCCAAAA
GGAAAGGTGGGATAGGTTTAGAGTGGTTTGCTCTTTGATT
ATAAGGGACTAAGTAGTGATCCTGGTGCAAACTAGCCGGG
GTGGCGTCTTCCTCCTTAGGTTTGATTTCAGTTTCAGTTG
CGGTGGTAGTGGTGGCCGTGGTGGCGGATCCGGTGTCATT
TATCTTCGAGGTATTATTATTTTCCGGTTCAGTTTCTTTC
AACGTAGATTCAGGTGCCTTGACAGAGGGTAAAGTAGTGG
TCTCTTTAGAAGTAGGAGATCCGTTGATGGCTGTGTTACT
CAATGGTGCCACGGAAACCTGGGGAGGTGGTTGCTGTTGT
TGAAGTTGCTGCTGTTGCAGTTGCTGTTGTGGTAGTTGTT
GTTGGGCGTTTGAGGACACCACAGGCAAAGTGGTGGTAGG
CAACTGTGAGCCAACCAGATTAGGACGGCTAGCTTGTACT
GGGAAGGCCGATGGCGAACCAGTAGTTGTGTTTGCTGCTG
GAGTGGCGGTGGCCGAAGTAGTAGCCGGTGGTTGTTGCGC
AACTGGAACAGATGCAGATGCAGCGGCTAGCTGCTGCTGT
TGCTGTTGTAAATGCTGCTGGACCTGTTGCTGCTGTTGCT
GTTGCCGCTGTTGCTGGACGGTCAAAGATGCAATTTGATG
GTCTCTTTGCTCCAGCCCTAGTTTCAAGTGCTTGATCTCT
TCTTCGTACGCGTCCTTCATTTTCCTGTGAGTTAGTTCCA
GTTCGTAGACGGTGTTTCTTATCTGCTGCATCTCAGCCAG
CTGCTGGTTCATTTTGAAATCGTAATCCTTTTGGTTTTGA
AGACGGTAGGTATTTGCCTCTTGTGAGACTTGGAGAAACT
CCTGTCTGATGGCATCGAGAAGCTCATTCAGCTTATTCTG
CGTATTCGAAACGCTGGCAGTCATATTGGTTTGGATGGAA
AGCTGATTTCTTTCTTCCCCTGCTTATCAAAAAAGACAAA
AAAACAATAGAAAAAGAGTAGTGGTGTGCGAAAGGTAACT
TGGCGTGAAAGAAAATTAAACAATTGCAGAAGGACAGATA
GAGGGGCACGTGTTCAGCCAGTTGTTCTTGCTTCGCTGAT
GTTTATCAATTGGGGGTAGATGGGGGAATTTCTCTCTATT
TGTTTACTTATGTACTTGTTATTTTGTTTTGTTGTTTGTT
GCTTTGACGGGAGAGCTTTTTAATTTTTTCGCAGTTTTTC
AGTGTTTTTTGAAAAGTACGAAAAATTAAGGTCCGTCGGT
AGCGATAATGTAAGAGGGTTCTGTCTCTAAAAATGTTAGG
GTGAAAGTTCCAAAAAATTATTAACTCCTAGATTGCTCAG
CCAAAAGAAGGGTAAATTAGGGCTTTCCTGGTTTATTTAT
TTGTTTATGTTGTTCTTATATACATATGTTTATGTCTTTT
TATGTACAAATAATGATGTTTACAATGAAACATCTGTTAT
GCTATCAAAACGTCAGCGCATTGTTTTATAGCTGAAGAAG
TTACAACGGATAACGGTCTGATTTGCGGCCTGGCAATGCT
TGGTAAAACTAAATATCAATTTTACGAATTATTTACTGTA
TATAGTATTCAGTCCCTCACTCAACTGGCGTCAAGAGTGA
AGAAGGGCGGCCTCATTATGGCTCGCCTTATTCTGTTCAC
CCTCTGCGCTCTTCCCGTATTATTTCATTTTATTTTGTTT
ATGCTTCAATATCTTGTATTTGTTTACATTGAAAAATGAT
TGGAAAAAGGTCACATTGAAATCAAAACAGTGAAGAAGCA
GACAGACAAGAAGGTCATTAGATAGATAAACAGGAACAAT
AAAAAAAAGAAAAGCGAAACAAGACAATCCAACGTGCGCA
AAATGGATCCATTGACTGTATACAAAAACTCAGTGAAACA
ACAGATCGATTCCGCAGACTTACTAGTGGCAAATTTGGTA
AATGAGAATTTCGTACTGTCGGAGAAGCTGGATACAAAAG
CAACCGAGATCAAACAGCTGCAGAAGCAGATAGACTCGCT
AAACGCACAAGTCAAGGAGCTGAAGACTCAGACTTCCCAA
CAGGCAGAAAATTCAGAAGTCATAAAGGACCTTTACGAGT
ACCTCTGTAACGTACGTGTACATAAAAGCTACGAGGATGA
TTCTGGGTTGTGGTTCGACATCTCGCAGGGCACCCACTCA
GGGGGATCTTCCGATGATTATTCGATAATGGACTATAAAC
TCGGATTTGTCAAGGGCCAGGCCCAAGTCACAGAAGTCAT
ATATGCGCCCGTTCTTAAACAGCGATCCACCGAGGAACTA
TACTCGCTACAGTCGAAACTACCGGAATACCTCTTCGAAA
CGTTGAGTTTCCCCCTCTCGTCGCTAAACCAATTCTATAA
CAAAATCGCTAAAAGCCTGAATAAGAAAAGAGAGAAAAAA
GATGAAACCGAGTAAGCTGCTACATAATGTCTATATATCT
ACACATAAAATTCCGATTATTCCTTTGCATACCTGATTTG
CCCCTCAGAATCCACAACCAGACTTTTCAAGAAGGTCTTT
TTTGCCCCTTTATCCTTCATGGTTTTCAAAATTTTGTACA
ACGACTTGCCCTTGTGAAGCTCGATACCGTTCGAGGTCTT
TTCCACTTTCTCTGCCTTCTTGATCACAGGCTTCTCCACT
TTCTTTGCAGGAGTTGCCACTGGCTGGTGCTGGTGCTGCT
TCTGCTGCTGCTTCTGCTGCTGCTTCTGCTTCTGCTTCTT
GTTGCCCTTGTACAACGCTTTCTGGTACTTCTCGTCCTCG
CTGATGCAAGACGTGTGATTCTTGTAACTCACGCCATCTT
CAAACGTCTTGGAGCAATCTATGCATGTATAGTACGCGTT
AGGACATCTATAATAATGCTTTTCGGTATTCTTCTTGGGC
ACAGTATCATTACACACCTCACAGTTGAACGTAACCATCC
TGTAATAACAAATATTTCTTGACTGAGACCGTTTGCTGTT
GTATACAGAATACTCTTAGAGCTCATCGCAAGTTAAAAAT
TTTCAATTTTTTTCACTTTTTTCCCGTCAAGGCAAAAAGC
AACCAAAAGAGAATGAACCTTTATTTTTGATTTATTTATT
ATGAGATGCTGCTAGTCCACTCATCTGCATCAATGTAGTA
GTCACAAAGCTAATATTTAGACGTTACTTTGATATCTCTG
TCCATGAGAGCACTTATTTTAGGAAGTTAAATGAGACAGT
CAATAGTTCACAATATCCCGTCAGCAATGGAGGGAAAAGG
CATTCCTTTTCCATAGGATTTTAATCGTTTTCAAGCATCA
TACGCCCTCGAGGAACTCTTGTTTTCGCTTTACTATGCAA
CCATTGATGTATTTCTGTATAAATGTGCGTCACGTGGCCT
TGTGTCTCTTATTTCCACTTGTTTTTCACAATGCGGAAAA
CCTCGATTAAAGTAGAAAAAAAAGGATATAATAGGAGTAT
ACCATATTGGATAGTTCAATCTATAAACAAACAATCGCAT
AACCGCACGTATATACACGCACACACCTATCAATCACAAT
GGCTTTGGAACCTATTGATTATACTACTCACTCGAGAGAG
ATCGACGCAGAGTACCTGAAGATTGTCAGAGGCTCCGATC
CTGACACCACCTGGTTGATTATTTCACCCAATGCGAAAAA
GAATACGAACCTGAGTCTACCGGTTCCTCCTTTCACGATT
TCTTGCAATTGTTTGATGAAACCAAGGTCCAGTACGGACT
GGCACGTGTGTCCCCACCAGGGTCAGACGTTGAGAAGATT
ATTATCATTGGTTGGTGTCCTGATTCTGCGCCATTGAAGA
CAAGGGCCTCTTTCGCCGCCAATTTTGCTGCAGTTGCTAA
TAATCTGTTCAAGGGTTACCACGTTCAAGTTACCGCCAGA
GACGAGGACGATCTTGACGAAAATGAACTGTTGATGAAAA
TCAGTAACGCGGCCGGTGCCCGTTATTCTATTCAGACTTC
CTCCAAGCAACAGGGGAAGGCTTCCACTCCTCCCGTGAAG
AAATCCTTCACACCTTCCAAGAGCCCTGCTCCAGTTTCTA
AGAAGGAACCAGTCAAGACTCCTTCCCCAGCACCTGCTGC
TAAGATTTCTTCCCGTGTTAACGACAACAATGACGACGAC
GATTGGAATGAGCCTGAATTAAAGGAACGCGACTTCGATC
AGGCTCCCCTGAAACCAAATCAATCATCTTACAAACCAAT
TGGCAAAATCGACTTGCAAAAGTGATTGCTGAAGAAAAGG
CTAAGGAGGACCCACGTCTTGTTCAAAAGCCAACCGCTGC
TGGTTCCAAGATTGATCCTAGTTCTGATATCGCTAATTTA
AAGAACGAATCAAAATTAAAGAGGGACTCCGAGTTTAACT
CCTTTTGGGCACCACTAAACCCCCTCCATGACGGAATCTT
CATTAAAGAATGATGATGATAAAGTCATTAAGGGTTTTAG
AAACGAGAAATCACCTGCTCAATTATGGGCCGAAAGAAAG
GCAAAGCAAAACAGCGGCAACGCCGAAACTAAGGCTGAGG
CACCAAAACCTGAAGTTCCAGAAGATGAGCCTGAAGGTGA
ACCTGACGTCAAAGATTTGAAATCAAAATTTGAAGGATTG
GCCGCTTCAGAAAAGAGGAGGAAGAAATGGAAAACAAATT
TGCTCCTCCTCCAAAGAAATCAGAACCAACTATTATCTCA
CCAAAACCCTTCTCCAAGCCACAAGAACCTGTGAAAGCTG
AAGAAGCCGAGCAGCCTAAGACTGATTACAAGAAGATCGG
CAACCCATTACCCGGTATGCACATTGAAGCGGATAATGAG
GAAGAACCAGAAGAGAATGATGATGACTGGGATGATGATG
AAGACGAGGCTGCTCAACCTCCTTTGCCTTCGAGGAATGT
TGCGTCAGGAGCACCAGTGCAAAAGAAGAGCCTGAACAAG
AAGAGATCGCCCCAAGCTTACCTTCTAGAAACTCGATCCC
AGCTCCAAAACAAGAAGAAGCACCTGAACAAGCACCTGAA
GAAGAAATTGAAGAAGAAGCTGAGGAAGCCGCTCCACAGC
TGCCATCAAGAAGCTCTGCAGCTCCTCCTCCGCCTCCAAG
ACGAGCAACTCCAGAGAAAAAGCCAAAGGAAAATCCTTGG
GCCACAGCAGAATATGATTACGATGCTGCAGAAGATAACG
AACTGACCTTTGTGGAAAATGACAAGATTATCAATATTGA
ATTTGTCGACGATGACTGGTGGCTAGGGGAACTAGAGAAA
GACGGCTCAAAAGGTCTCTTCCCAGCAATTATGTGTCTTT
GGGCAACTAGAATCACACGTCAGCGTCATGCTATTATATT
ATTCTTACGTAAAAAATACTTACAGAGACGTTAAAGCTTT
TGTATAGATACTTTCACGAGCCTTCCCTTTCAGTAAAATG
AACAAATTATTTTGCCTTGTCCTTCTTTGTTTCAAGCGTT
TATATGACTCCTCTACAGTATTATTTTTCAACAGACGGTG
TGCCCGTACGGCGTTGTCAAAACCTCGAACATAAAACAAC
ACTGAAACAAACTTATTGCACTCCTGCATCGCATACAGAT
CTGATACTTACTACAACCATAATGCTGTTTTAGAATCGCA
TCAGGTGTTTACCAGAAGTGTATGGTACATGGTGCTTTCC
TTATGCTCACTATTTCGGATTTACTTCTAGTCTATGTATA
GATTTGTTAGAGACCAGTTTTAAGCTACAATGGAACGTTA
AGATTAAGAAATGCATGAAGAGTCTCCCAGTAGATATATA
AAGCTGAATTAAATTCAGTACAATGGAAGTTTCCACGTCT
TTCTGTATTTTCATACCTTTAATTATAGGAAAAGCACACT
ACAAAAATACGCTATCATCTACCGAATATAACTGCAATGA
ACTCATTTGCGTCATTAGGTCTGATATATTCAGTAGTAAA
CCTTTTAACTAGAGTAGAGGCTCAAATTGTGTTCTACCAG
AATAGTAGTACTTCACTGCCTGTCCCTACTTTAGTATCCA
CCTCAATAGCAGATTTTCACGAGTCCTCATCAACTGGCGA
AGTGCAGTATTCATCCTCTTATTCGTATGTGCAGCCCTCA
ATAGACTCCTTCACTTCATCTAGCTTCTTAACAAGTTTTG
AAGCTCCTACCGAAACTTCTTCCAGCTATGCAGTTTCTTC
CTCATTGATAACTTCTGATACTTTTTCTTCATACTCTGAT
ATCTTCGATGAAGAAACAAGTTCATTAATATCAACCTCAG
CTGCCTCATCGGAGAAAGCCTCGTCCACCCTTTCTTCAAC
TGCACAACCTCATAGGACATCTCACTCTTCCTCTTCATTC
GAGCTACCAGTCACTGCTCCATCATCCTCTAGTTTACCGT
CCTCAACTTCATTGACATTTACGTCAGTTAATCCATCTCA
AAGTTGGACTTCATTTAACTCAGAAAAATCTAGCGCTCTT
TCCTCAACCATAGATTTTACTTCTTCTGAGATTTCAGGTT
CAACATCTCCAAAGAGCCTGGAAAGTTTCGATACCACCGG
TACTATAACTTCATCTTATTCTCCTTCTCCTTCTTCAAAA
ATTCTAACCAGACCTCACTACTCAGCCCATTGGAGCCTCT
GTCCAGTTCTTCAGGAGATTTAATATTGAGTTCAACTATT
CAAGCTACTACCAATGACCAAACTTCAAAACTATTCCAAC
TCTTGTTGACGCCACATCGTCATTACCACCAACATTGAGG
TCATCCAGTATGGCACCAACAAGTGGTTCTGATTCAATCT
CACACAACTTTACGAGCCCCCCTCTAAAACAAGTGGTAAC
TACGATGTTTTGACTTCAAACTCAATAGATCCTTCTCTAT
TTACAACTACGAGTGAATATTCATCTACACAATTGTCGAG
TTTAAATCGGGCCTCAAAAGTGAAACAGTTAATTTCACTG
CTTCTATTGCTTCCACACCATTTGGTACAGATTCGGCTAC
TTCTCTAATAGACCCCATTAGTTCAGTGGGTTCTACAGCA
TCTAGCTTTGTGGGAATTTCAACCGCCAATTTTAGTACAC
AAGGGAACTCGAACTATGTTCCTGAATCAACTGCAAGTGG
AAGTTCACAATACCAGGACTGGTCAAGCTCTTCTCTTCCG
CTGTCACAAACCACTTGGGTTGTCATCAACACAACTAATA
CACAAGGGTCTGTAACGTCAACCACATCCCCGGCTTATGT
TTCTACGGCCACCAAAACGGTTGACGGGGTGATCACCGAA
TATGTTACATGGTGTCCTCTAACACAAACCAAATCACAAG
CAATTGGGGTCAGTTCGTCCATTTCTAGCGTTCCACAAGC
CTCCTCATTTAGCGGTAGTTCTATTTTGAGCTCCAATTCC
AGCACTCTTGCTGCCTCGAACAACGTTCCTGAATCAACTG
CAAGCGGAAGTTCACAATACCAGGACTGGTCAAGCTCTTC
TCTTCCGCTGTCACAAACCACTTGGGTTGTCATCAACACA
ACTAATACACAAGGGTCTGTAACGTCAACCACATCCCCGG
CTTATGTTTCTACGGCCACCAAAACGGTTGACGGGGTGAT
CACCGAATATGTTACATGGTGTCCTCTAACACAAACCAAA
TCACAAGCAATTGGGATCAGTTCATCCACGATTAGCGCCA
CACAAACCTCTAAACCATCTTCAATATTAACATTGGGGAT
ATCGACCTTACAATTGTCTGATGCCACATTTAAGGGGACT
GAAACTATAAACACCCATCTCATGACCGAAAGTACTTCAA
TCACAGAGCCCACCTATTTTAGTGGCACATCGGATAGTTT
TATTTGTGCACCAGTGAAGTTAATCTTGCGTCTTCCTTAT
CTTCTTATCCAAATTTTTCATCTTCAGAAGGCTCTACGGC
GACCATTACTAACTCTACCGTTACATTTGGATCGACCAGC
AAGTATCCATCTACTAGTGTATCTAACCCAACAGAAGCCA
GCCAACATGTGAGCTCTAGTGTGAACTCACTCACTGATTT
TACTTCAAATTCAACCGAAACCATCGCAGTTATATCTAAT
ATTCACAAAACTTCGTCAAATAAAGACTATTCATTGACGA
CTACGCAATTAAAGACCAGCGGAATGCAAACGCTTGTGCT
TTCTACTGTCACAACAACGGTGAACGGTGCTGCTACGGAA
TACACAACGTGGTGCCCGGCATCAAGTATTGCTTATACGA
CATCCATATCATATAAAACATTAGTTTTGACCACTGAAGT
CTGCTCTCATTCTGAGTGTACTCCAACGGTTATTACCAGT
GTTACTGCAACAAGCTCTACAATCCCCCTTTTATCAACCT
CTAGCTCTACGGTATTATCTTCTACAGTATCCGAAGGTGC
AAAAAAATCCCGCTGCTTCTGAAGTAACTATTAATACCCA
AGTTTCTGCTACTTCCGAAGCTACTAGTACTAGCACTCAA
GTGTCTGCTACTTCTGCGACGGCCACTGCTAGCGAGAGTT
CAACCACATCCCAGGTTTCTACTGCTTCCGAAACTATTAG
CACTCTCGGTACTCAAAACTTTACCACTACTGGAAGCTTA
CTTTTCCCGGCTTTGTCTACTGAAATGATAAATACTACTG
TGGTTTCCCGAAAAACCCTAATTATTAGTACAGAGGTATG
TTCCCATTCCAAATGTGTCCCAACAGTCATTACCGAGGTT
GTTACTTCGAAAGGCACGCCTTCTAATGGACATTCTTCTC
AAACTCTACAAACGGAGGCAGTAGAGGTGACATTGTCATC
CCATCAAACCGTAACTATGAGTACCGAAGTATGTTCTAAT
TCGATTTGCACACCGACTGTTATTACATCTGTGCAAATGA
GAAGTACTCCTTTTCCATACTTAACTTCTTCAACGTCAAG
TTCCTCTTTAGCCTCCACCAAAAAAAGTTCCTTAGAAGCC
TCCTCAGAAATGTCCACCTTTTCTGTCAGTACGCAAAGTT
TGCCTTTGGCATTCACAAGTTCAGAAAAACGCTCCACCAC
ATCTGTCTCTCAATGGTCAAATACCGTTTTAACTAATACA
ATAATGTCCTCTTCTTCTAATGTCATATCAACAAATGAAA
AGCCCAGTAGTACTACCTCTCCATACAACTTCTCTTCGGG
GTACTCTTTACCTTCTTCTTCTACACCTTCCCAATATTCA
CTATCTACAGCTACTACAACAATCAACGGAATCAAAACTG
TGTACACAACTTGGTGTCCATTGGCAGAAAAATCTACTGT
AGCTGCTTCTTCTCAATCTTCCCGCAGTGTTGACAGGTTT
GTTTCGTCGTCAAAACCATCCTCATCTTTATCTCAGACCT
CTATTCAATATACATTATCTACTGCTACCACCACCATAAG
TGGTTTGAAGACTGTATACACGACTTGGTGTCCATTAACA
AGTAAATCGACTTTAGGTGCTACTACTCAAACTTCCTCGA
CAGCCAAAGTTAGAATTACTTCCGCTTCATCTGCAACATC
TACTTCTATTTCTTTGAGCACTTCAACAGAATCAGAATCT
TCATCTGGATATTTGTCGAAGGAGTATGCTCAGGTACTGA
ATGTACGCAAGATGTGCCAACACAATCATCCTCACCTGCT
TCAACGTTAGCATATTCCCCTCTGTTTCTACATCATCATC
ATCATCATTCTCAACAACAACTGCATCAACACTAACGTCA
ACACACACCTCTGTCCCGTTATTACCATCATCTAGCTCTA
TATCAGCATCTTCGCCATCATCAACTTCGTTGTTATCCAC
TTCTTTACCATCTCCCGCTTTTACGTCATCAACACTTCCA
ACAGCAACAGCAGTATCTTCCTCCACTTTCATAGCGTCTT
CTCTACCATTGTCCTCTAAATCATCATTGTCGTTATCGCC
AGTCTCGTCGTCTATTTTGATGTCTCAGTTTTCATCATCA
TCATCATCATCATCATCATTGGCATCGTTGCCATCTCTTT
CTATATCACCAACTGTTGACACTGTTTCTGTTCTACAACC
AACTACTTCCATCGCAACACTAACTTGCACAGACTCACAA
TGCCAACAGGAGGTATCCACTATCTGTAATGGATCCAACT
GTGACGATGTGACTTCAACTGCCACTACTCCTCCATCTAC
GGTTACTGATACTATGACATGTACTGGATCTGAGTGCCAG
AAAACCACATCTAGCAGCTGTGATGGTTACTCGTGTAAAG
TATCCGAAACGTATAAATCAAGCGCTACAATATCTGCATG
TAGTGGAGAAGGATGCCAAGCTTCCGCTACAAGTGAGCTA
AATTCTCAATACGTCACGATGACGTCTGTCATTACCCCAA
GTGCCATAACAACAACATCAGTGGAAGTGCATTCAACTGA
ATCCACTATATCAATTACTACAGTGAAGCCAGTTACATAT
ACATCCAGTGATACTAATGGAGAACTGATAACCATAACAA
GTTCCAGCCAAACTGTAATTCCATCAGTAACGACGATAAT
AACGAGAACAAAAGTGGCCATAACTTCAGCACCAAAGCCA
ACAACTACGACCTATGTCGAGCAACGACTTTCCTCCAGTG
GGATTGCTACTTCTTTTGTTGCTGCTGCATCCTCAACTTG
GATTACTACACCCATTGTCAGTACGTATGCTGGTTCGGCG
TCAAAATTTCTCTGTAGTAAGTTCTTTATGATAATGGTAA
TGGTGATCAACTTCATTTAATTTCCCGTATATATTATATG
TACGTATATATGCTATAAACAGACACTCTTTTTACTTACC
TTTAATAATGCTTGATGAGAAATCAGTCATTGTTACTTCT
TCCCCAAGGTTGTCATCATAATCATACCATTCATTATCCT
CTAGTTGGCATGACATTACTTTCCCCGAACTTAGAGAAAC
TTCAAACGTTATGGTGTCGGGATAAAATTTGATTAATTCA
CAACCTCTGCAATCAAGGCTTAAAGGAATGAAAGAATCTT
CTTTGACCTTCGATAAACCATGCTTCTTCCGCACATCTTT
TATCTTGGCCCATTTGTCGTCACTCTGATCAGTTAAATAT
TCATCCTCAAAAGCGCACAGGTTAACTGACAATTCTTTTG
AACAAAATTTACACTTCATCAAGAAAGATGCGGTACCTTT
TGATGCCGGCATAGCATATTCTTCAAATGTATTGATGATG
ACTTTAGAATCGTGTAATTCTCTACAACTGGTACATTGTA
GATCGAAGGCAAATTCTGCCCTTGATTCGTTTGTATTCTC
AATTGAAACCTTGGTCACGTTTTCTGATAATGTTGCTTTC
AGAACCAAAAATAACGGCATTATCGTACACAACCTGGTTT
TCTTTATTGGTTAAGTTGTCTTTATTCAAAATTTTTCATT
ACTTCTTATAAACAGCTTCTTGACGCTTGTAATTTCATAA
GTTTTGATACAAGCAATGGAAACAAAATTAAGAAAATGTA
GGCAACGAAGAACTAAATTTGAAAAAAAAAAAAAAAAATT
TACTGCCAAGATCATCTAAATTATCTTATAGTAGCAAAGC
TTGAGCATAAAAGGATCAATCTTTTAGTTTTTATGGCAAA
GTACATTTGCAGTAAGTAATTAGTGATGAGATAAACAAAG
AATAATAATCCAATTCGAAATCAAAAATTCAAACAACAAA
AACATAATTTCACATATATATCTAATTCATTCACGAAAAA
CACGTCAGTTCCTTCTGTCTGTTGTAAATAGGATGCATCC
GCAGTGAATCATGGAAATATTTCAAAACTTTCAGCCCAAT
CATTTTATTTGGTCAATGAAGCCATAAACGCTCCGTAATT
CTAAGATTAAAAAAAATTCATAAAAATAAGGACCAATATA
AATATATATATTTAATGTGCTAGTGACAATCCTAGTGATA
AAATTGCAAATTATACTACAATTGGTCATGGTGAAGCCTA
AACACACCATTACGTCTTCACAGTGTTATTCATTTTATTT
TCAAAGGTATGCTACTACTAATGCACCAGTGTATACCATG
ATACGGTGAAAAGGGCATGTAATATTGCGTTAATTTGTCG
ATAACCTTTCTTTACGTTTAAATTTTTTTTTATAACTGGC
GACACTAAACTTCTCGATAAAATACAACATAAAAAGCAGT
ACCTAGCTAAGCGAACAACAGATAATAAATAGCTAAACAT
CTAGGTTAATAGCCAATTAGCAATACATTTAAGGATTGAT
AGTGTGGTATTTACAAGGTAATAGCCCGCTAGGCTATAAG
GAAACTACTCTAAATTCACCTTCCATATATGTGACTGCCA
AGAAAATATTACTAGTTATCAAGCTTTTTTTGTGTGCATT
CAACTTCAACGAATCCTTCGTCATCAATGAAACAAAAGAA
CAAGCCAGAACTGAAAAAAAAAATCAAAACCACTAAGAAT
GTCACATCCTTCCAAAACTCCTGCTGGCTCTTCAACTCTT
CAAAGAATATCAAGATAAATATCATTATCTCCAGTGTGGC
CGACCCATGCATGAGTGCGAGGAGCATTAAGTTGGATCCT
GGGAAAACATGTCAAGGACATTCAATAAAGTACTTTTCAT
ACTACAACAGACGCTAGAAGAACTAGAATGTAACCGTGAA
CTGCCTCTCAAACACATAATTATGATAGCGCCGTCTTCGG
CATCCTTTTTCGGAAATATACTTTCCTTTTTCCCTCTTTC
AGCTATATTGTTCAAGGAGTAACATAAGACATAATAACCC
CAGTTTTTTTTAGAGAAAGTTCTTCTTCTTTAATTATAGT
ATGTTTGAAACGTACAAGAATTCATTGAGTGCCCTAAGGA
TTACTGCAAACAAGGTTCAACAGTGTTGGTACACATGACT
CAGCAAGAATACCGTTCCCCCTCACAACGCTTATCCAAGG
GGGAGGAGCATGTCGCTACCCAAAATATTTGCTCGTAATT
TGAGATCTCTGCAAAACAATGCACCTCCTGGCAAAAACAT
CAATGTCAATTGTTTGAACGTCAATTCTTGTTCGTTGTCC
GCAAGCCCAAGCTCACAAATTAATATGGCTTGTAATGGAA
ACAAGCAAGATCTTCCCATACCGTTTCCCCTGCATGTAGA
ATGCAACGATAGCTGGTCAAGCTCCAAACTTAACAAGTTC
AAATCAATGTTTAATCATAACAGATCAAAGAGCAGTGGTA
CTACAGATGCGTCAACTTCAGAAAAAGGTACGCATAAGCG
TGAACCCCGGTCGACGATACATACAGAGCTGTTACAAAGT
TCCATTATCGGTGAGCCAAATGTCCATAGTACTACAAGTA
GCACACTTATACCCAATGAGGCGATATGCTCCACACCTAA
TGAGATCTCAGGTAGCTCTTCTCCGGACGCGGAGTTATTT
ACCTTTGACATGCCCACAGACCCGTCATCCTTCCACACTC
CTAGCTCCCCAAGTTATATAGCAAAGGACAGTAGAAACCT
GAGTAATGGATCTTTGAATGATATTAACGAAAATGAAGAG
CTCCAAAATTTCCATAGAAAAATCAGCGAAAATGGCAGTG
CCTCCCCCCTGGCTAACTTGTCATTATCCAATTCACCAAT
TGATTCCCCAAGGAAAAATAGCGAAACCAGAAAGGATCAA
ATACCTATGAACATAACACCACGTTTAAGGAGGGCCGCTT
CCGAACCGTTCAATACGGCAAAGGATGGGTTAATGCGGGA
AGATTACATTGCCTTGAAACAACCTCCAAGCTTGGGAGAT
ATTGTAGAACCGAGGAGATCTCGTCGTTTAAGAACCAAGT
CATTCGGTAACAAGTTCCAAGACATTACTGTCGAACCTCA
ATCCTTCGAAAAATTAGACTACTTGGCCAAGGTGACGTAG
GTAAAGTGTATTTAGTGAGGGAACGCGATACCAACCAGAT
ATTCGCCCTGAAAGTTTTGAATAAACATGAGATGATCAAG
AGGAAGAAAATTAAACGAGTACTCACTGAACAGGAAATTC
TCGCGACAAGTGATCATCCATTTATTGTGACACTGTATCA
TTCCTTTCAAACCAAAGACTATTTGTATCTCTGTATGGAA
TACTGCATGGGAGGGGAATTCTTTAGAGCCTTACAAACAA
GAAAAAGTAAATGCATTGCAGAAGAAGATGCGAAGTTTTA
CGCCAGTGAAGTAGTAGCAGCTTTGGAATATTTACACCTA
CTGGGCTTCATATACAGAGATTTGAAACCCGAAAACATAT
TACTGCATCAATCTGGTCATGTCATGCTTTCTGACTTTGA
TTTATCCATCCAAGCAACGGGATCAAAAAAACCCACCATG
AAAGACTCTACGTATTTAGATACAAAAATTTGTTCAGATG
GATTCAGAACTAATTCCTTTGTTGGTACTGAAGAGTATTT
AGCTCCAGAAGTAATCAGAGGGAATGGCCACACTGCAGCA
GTAGACTGGTGGACTTTAGGAATATTGATTTACGAGATGC
TATTTGGCTGTACTCCATTTAAAGGAGATAATTCAAATGA
AACATTCTCTAACATTTTAACCAAGGACGTCAAATTTCCA
CATGATAAGGAAGTTTCGAAGAATTGTAAAGACCTGATAA
AGAAACTACTAAACAAAAACGAGGCAAAAGGCTTGGTTCC
AAATCAGGAGCTGCAGACATAAAGAGACATCCCTTCTTCA
AAAAAAGTTCAGTGGTCGTTCTTAAGAAACCAAGACCCCC
TCTAATACCTGCATTAAATGATAACGGCTGCGAACTTCCT
TTTATATTGTCTTGCAATAAACACCCGAAAAGGAACTCAG
TGAGTGAACAGGAAACCAAAATGTTCTGTGAGAAAGTTGC
AAACGATGATGAAATTGATGAGGCTGATCCATTCCATGAT
TTTAATTCTATGAGTTTAACGAAGAAAGATCACAATATCT
TAACCTACTCTGAAAATTATACCTACGGAAAAATTCTATA
CAAAGCAACTTGTACAAGGCCAAGGCATAACAGCTCACAT
AGAAGTTTCTTTAAAGACATCATACCTGAACTATAACATG
TTTACAGAAAGATAAACCCATGGCCAAATTTCTGTATTGT
TTCTCTCAATTTATCTTATGATAAAAATGTAAAAAATTAT
TTAAAAGTAAACAAATAAACAAAGGAACAATTCAAAAACG
AGAAAGTGAATGAAAAATATAATATCATTTATTGTCTGAT
AATGCTGCATTTAGAACATACGTACCATCCGCATCAGTGG
ATATCCAATGATAGTAATTTCGCGAGTTTATCCGTTGCTG
TTATATTATCACTTTTAATATTCTTTTCAAAGAGCTGAAT
AATTTCAACGCGTCTTCGTTAATGGATTCCTTCCGCAATT
CTTCTGAAATACTGAATGCCCGATTTATAATATCTTTGTC
CAGGCGTGCCAATTTCGCCACATTCATCCCATAACTATTA
TAAGTCAATCCCTTTTTAACTTATATAGAAAAATTACACT
CATCCAGTCCTCGCCAGTTTTTGTTCTTCCACGTAATCCA
TATGATAATTCCTTATTAACGGAGATTTGATTTCTCCCAG
CATGGGAAAATGGGTAGTAAATAATATCAAGGGGCAGTCA
CTTAACTCAGAAAAATACTTTATTAAAGCATAAGAAATTG
CTATACCATCGTGCGTGCCAGTACCTCTTCCCACTTCGTC
TAATAATAGTAAAGACCGTTTATTGCAATTTTTCAAGATG
TGTAGGATATCAAGCATTTCCACTTTAAAAGTAGAATCAC
CGTTTATAATATCATCGTGCGCACCGATTCGAGTGAGTAC
GTTTTCAAATATGCTTAATCTGATCTCTTCTGCGGGGACA
AATGAGCCGATCTGTGCCATTATAGTAAGCAGTGCCACTT
GTCTAATATAAGATGATTTCCCACCCATATTCGGCCCCGT
TATAATATTGATTTTACCGTTTTCTGGGGACATCATGATA
TCATTTGGTACATAATGAACATCCAGCGACTCGATAATTG
GATTTCTTGCATTTTTTGCGATTATGGCTTGTTGACCATT
CACAAAAGTTGGTCTAACATAATTTACGTTGCATGATGTG
GCTGCTAACGACAAAATACAGTCATACTGCGCCAAATTGA
GTGTAATTTTACGGAGCTCTGTATATTCTGCCGTAATTTT
GTTCAAGAATTCTTTATACTGTAGTTCAGATTCCCGAATT
AATAAGTCCTTGTAATATTCTAGCTTTTGAGTCAGTTTCT
GGGTTCTGGGAGTGGTAAATCTACTGACCATCTTCGTATT
GTTAACTTTTATCCAATCATCTGGCAAGTCCTTAATTTGC
GAGTTTTTCACTTCGATTAAGTAATCAACTTCATCTCTAA
AATTTAGATATGGACGTTTGAGATATTTTCGTATTTCTGC
CAATTCTTCCTTTAACTGTGACCGTACTGATTCGCTTTCC
CTTTGAATTTTTATTATACCCTCTGAACAATCATAGTTAT
TTAAATTAAAAAATCCATTACTTGCTTATCTGAATTTTTT
CCATTACCGCAGAAACGTTGATCATGGTCAAAAATGAGGC
AACTGAGTGGTAGAAAGTAGTTCATTCAATTCACTAAATA
GTCTAAAAAGTAAAGGAGATTGTTTGCCTATCCTTCCATC
TGATGACTTGAAATGTTCTGACAGGTAAGATTGATGCATC
TTGAAGTGATCAACGAAAGAAGTTATTTGCTTTAAATAGA
AATAGACTTCTTTTCTAGAAGTTGTACCATACATTATGCG
ATTTAAAGTTCTTAATAAGTCAGGGGTATGATTCAACATT
TGATTCAACGATTCAAAAATATACTGTTGTTGATTTCGGA
TGTAATGCACTCAATGGCATCAAGCCGCTCTTCAATTTGG
TGTACATCAACCAAAGGTTTGAGAATCCATTCTCTCAACA
TTCTTAATCCAAACGATGTCCTTGTATGGTCCAATAACCA
AAACAAAGAACCTTTACCACCATCATGGGTAAAAATGTCC
AAACTTTGCAGGGAGTTAGGATCAAGTAACATATGTATTT
TTGATGCGAAGGGCGAATAGATAGAAGGAATCAACATCAC
CTGCTCATTATTGTACTCAACCATATGCGAATATAACTTA
GAAACTAAGCGTATGAGAGACGGCGAGAGTTGAATTTTCT
CATTCATTACTTTTATTGCCTGAACTACATGATCTTCCAA
ATCATACTCCTGCTTGTGTATTAAAGGACATGAAATATCT
TTGAAAAATTTCGCTACATGTAATGGAAGATCATCTGTAT
TTACCAGTACTTCTATGGGCTGTAAATATTTGATTCGTAT
CTGTAGTTTCTCATCAGCAAGATTAGGCTCTTCAAATTCA
TCATACACGACTTCCCCGTTATTTAAATTGACAGAAATTA
AGGAATATTTAGCCACCTTTCCCTGATGTACGTCACGGGA
CAAAGCCCATATACTGTTTGTATCACCGAGAATACGTTTC
CCCCTAAGGACAAAGGTGGAATTAACACCAAATGTAGCTT
TGGTAAAGACATTTGAAATCTTTCTTTCAAAAACGCTTGA
TTTGCTGGCACCTGGATCATGCTTCTTAATAGCGCTTGTT
TCTGCTTGCTCTACCACGGCAACCTTTAAATTATGATGCA
CAAGTCTCTCTAGGTGAACGTTTAATCTGACATCCGGGAA
AGAACAGTACGCAAACTGCCTATGATTGCAATCTTGAGGA
TTAGACTCATCGATAGTCAATTTTCCAGGCACAAGTTTGA
TGTGAAGTATTCTGCTAACCGTTACTGCATCCTCTGCAAA
ACATTTGTACTTGTAGCCTACTCTAATAACAAGCACTTTA
TCTCTATGATGCATTTTCAGGTCCTTCACCTGTTTGTCCA
AGGGAGTAAGTTTCGCTGTAGGGGACTTTCTGGCTTTTTT
TTTTACGAAATCTTCCTCACCCTCTTCCTCATCATCTTCA
GCCTCAACATTTTCATCACTTCGTCTTTTCATAATCCTAT
CCAATTTCTTAGCAAAGTCAATATCATTAAATGTTGTCGA
AGTACCACTAGTCTTTTCTGAATTTTTCGAATTCTTGGAA
GAAACACTGCCTTTGAGTGGAAAGCTATCATTAGTTACTG
TTGTGCTTGCAACAGAAGATAAATTGTCCTCTTCATCAGT
GTCAAGGCAGATGGATTCGCTACCAGCGCCATTTCCAACC
GCAACTTCTTGTTCTTGCTTATGCGTCAGCTCTGATTTTA
CCGCCTTCTTGAAAAACCTGCTTATTGTGGGTTGTCCCGC
CATTATTGTTAATAGATTCAACAAAATAAATCTATTTGCA
CTGCTTTTGGCTCTCAAAAGTACCAGTTTAGGTTCATTAC
CTATCACCATTGTTCCAGCTTATTTATCATTGAAAATTCA
CGTGATCGCAATATTCCGTCAGGAGTGATAAATACACGAA
AATTTTTTCTTTTTTTTCGGTGGCAACCAAAGTCAAACCA
TCGAATTCGAATAAGATAAACAGGGGCAAAGGTGAGTCGG
GGAAACACTATTGGTAAAAGATAAGCAATTGAGAAACGTC
ACTCAGGGACAATTGATTACATGCTATCGGCCACATACCG
TGATTTGAACACAGCATCTAATTTAGAAACATCAAAGGAA
AAACAGGCCGCTCAAATCGTCATTGCACAAATTAGTTTAT
TATTCACGACTCTTAACAACGACAATTTTGAATCCGTGGA
AAGAGAAATTAGACATATTTTAGACAGGTCGTCCGTAGAT
ATTTACATAAAAGTTTGGGAACGATTATTAACCTTAAGTT
CTCGGGATATTTTACAAGCGGGAAAATTTTTACTTCAAGA
AAATCTACTACACAGACTACTATTAGAATTTGCGAAGGAT
TTACCGAAGAAAAGCACAGACCTTATTGAGCTTTTGAAAG
AACGAACCTTCAATAACCAGGAGTTTCAAAAACAAACAGG
AATTACATTATCACTTTTCATTGATCTATTTGATAAATCT
GCAAACAAGGACATTATAGAGTCACTTGACCGCTCCTCTC
AGATTAACGATTTCAAGACAATTAAGATGAATCATACAAA
TTATTTAAGGAATTTTTTCTTCAAACCACACCAGAAACAC
TAGAGTCCAATCTACGCGACTTATTGCATTCCTTGGAAGG
TGAAAGTCTAAATGACTTATTAGCTCTTTTACTGTCCGAA
ATACTTTCACCTGGGTCTCAGAATTTACAAAATGATCCCA
CACGGAGTTGGTTGACACCTCCGATGGTTTTAGACGCAAC
GAACCGTGGGAACGTTATAGCAAGATCTATAAGTTCTCTG
CAAGCCAACCAGATAAATTGGAATCGTGTGTTTAATTTAA
TGTCAACAAAGTATTTCTTGAGCGCACCATTGATGCCTAC
TACAGCATCTTTGAGTTGCTTATTTGCAGCATTGCACGAT
GGTCCAGTTATTGATGAATTTTTCAGTTGCGACTGGAAAG
TTATTTTCAAACTAGATTTGGCCATTCAACTTCATAAGTG
GTCGGTACAGAATGGTTGCTTTGACTTATTAAATGCAGAA
GGTACCAGGAAAGTTTCTGAAACCATCCCAAACACAAAGC
AATCTTTACTCTACTTATTATCCATTGCATCATTGAATTT
AGAATTGTTCCTACAAAGGGAGGAATTGTCTGATGGTCCT
ATGCTAGCTTATTTTCAAGAGTGCTTCTTTGAAGATTTCA
ACTACGCCCCTGAATATCTTATTTTAGCATTAGTCAAAGA
AATGAAGCGGTTCGTTTTATTGATAGAAAACAGGACAGTC
ATAGACGAAATACTTATTACCTTATTGATTCAAGTGCATA
ATAAATCACCGTCATCGTTCAAGGACGTTATTTCTACAAT
AACCGATGATTCTAAAATCGTAGATGCAGCAAAATCATAA
TCAACTCGGATGACGCACCTATTGCCAACTTTTTAAAATC
GTTGTTAGATACGGGAAGATTAGATACGGTCATTAATAAA
CTTCCTTTCAATGAAGCTTTTAAAATTTTGCCATGCGCAA
GACAAATTGGTTGGGAGGGGTTCGATACTTTCTTAAAAAC
AAAAGTTTCTCCATCTAATGTCGATGTAGTGCTGGAATCA
CTAGAGGTTCAAACGAAAATGACTGATACAAACACTCCAT
TTAGGTCATTAAAGACATTTGACTTATTCGCTTTTCATTC
ATTAATTGAAGTACTGAACAAATGCCCACTAGATGTTCTC
CAATTACAAAGGTTTGAATCCTTGGAATTTTCCTTATTAA
TTGCATTTCCTAGATTGATCAATTTTGGTTTTGGACACGA
TGAAGCTATTTTAGCCAATGGTGACATCGCAGGGATTAAT
AATGATATTGAAAAGGAGATGCAGAACTATTTACAGAAAA
TGTATAGTGGTGAGTTAGCCATTAAAGATGTAATCGAACT
TCTGAGAAGGTTAAGAGATAGCGACTTGCCAAGGGACCAG
GAAGTCTTCACATGTATTACCCATGCCGTTATAGCAGAAT
CGACATTCTTCCAAGATTATCCATTGGATGCATTGGCTAC
TACATCTGTTCTTTTTGGATCCATGATTCTCTTTCAACTG
TTACGTGGATTCGTATTAGACGTCGCATTTAGGATAATCA
TGAGGTTTGCCAAGGAGCCTCCAGAGTCCAAGATGTTTAA
GTTTGCTGTACAAGCTATTTATGCATTTAGGATACGTTTG
GCCGAATATCCACAGTATTGTAAGGACCTCTTGAGAGATG
TTCCGGCTTTGAAGTCTCAGGCTCAAGTTTACCAATCTAT
CGTCGAAGCTGCTACCCTAGCAAATGCTCCAAAGGAAAGG
TCAAGACCCGTCCAGGAAATGATCCCATTAAAATTTTTTT
GCTGTAGATGAAGTTTCATGTCAGATCAATCAAGAAGGTG
CTCCTAAAGATGTCGTAGAAAAAGTTCTTTTTGTTCTCAA
CAACGTTACTCTGGCTAACTTGAATAATAAGGTTGATGAA
TTGAAAAAAGTTTGACACCAAATTATTTTTCTTGGTTTTC
CACATATTTAGTTACGCAAAGGGCTAAAACAGAACCTAAC
TATCATGATCTTTATAGCAAGGTTATAGTTGCTATGGGGT
CAGGGTTGCTACATCAGTTCATGGTCAACGTTACTTTGAG
ACAATTATTTGTCCTACTATCTACAAAAGACGAGCAAGCC
ATCGATAAAAAGCACCTAAAGAATTTGGCTTCATGGTTAG
GATGTATCACATTAGCTTTGAATAAACCAATTAAACACAA
GAATATCGCATTCAGGGAAATGTTAATCGAAGCTTATAAG
GAAAATAGACTTGAAATAGTTGTGCCTTTTGTAACAAAGA
TTTTACAAAGGGCTTCTGAATCAAAAATTTTCAAGCCTCC
AAATCCCTGGACTGTTGGCATATTAAAGCTGTTGATTGAG
TTGAACGAAAAAGCAAACTGGAAATTAAGTTTGACTTTCG
AAGTTGAGGTTTTATTAAAATCTTTTAATTTGACCACCAA
ATCTCTCAAGCCCTCGAATTTCATCAATACTCCGGAAGTT
ATAGAAACTTTATCCGGTGCTTTGGGATCAATCACTCTGG
AGCAACAACAAACAGAGCAACAAAGGCAAATTATACTAAT
GCAACAACACCAGCAACAGATGCTAATATATCAACAGAGA
CAACAACAACAACAACAAAGGCAACAACAACAACAACATC
ATATTAGTGCAAATACAATCGCAGACCAACAAGCGGCATT
TGGCGGCGAGGGTTCAATTTCACACGACAATCCTTTTAAC
AACTTACTTGGTTCTACTATTTTTGTAACCCACCCTGACT
TGAAGAGGGTATTTCAAATGGCTTTAGCCAAGTCAGTTCA
TGAAATTTTGTTGGAAGTAGTCGAAAAGTCATCAGGAATT
GCTGTTGTTACGACGACAAAAATAATACTTAAAGACTTTG
CCACTGAAGTTGATGAGTCTAAGTTGAAGACGGCTGCAAT
CATTATGGTAAGGCATTTGGCACAAAGTTTAGCTCGAGCT
ACTTCAATTGAACCATTGAAAGAAGGCATACGTTCTACTA
TGCAATCACTAGCACCGAATTTAATGTCTCTTTCTTCTTC
ACCTGCAGAGGAGCTTGACACGGCAATAAATGAAAATATT
GGCATTGCTCTAGTTTTGATTGAGAAAGCATCTATGGACA
AGTCTACTCAAGATTTAGCAGACCAATTGATGCAAGCGAT
TGCTATTCGTCGTTATCACAAGGAAAGAAGGGCAGACCAA
CCATTTATTACGCAAAATACCAATCCATATTCACTGTCTT
TACCAGAACCTCTTGGTTTGAAAAACACTGGTGTTACTCC
TCAACAATTCAGGGTATACGAAGAATTTGGTAAGAATATT
CCAAACTTGGATGTTATTCCGTTTGCAGGATTGCCCGCTC
ACGCTCCACCGATGACTCAAAATGTGGGTTTAACTCAGCC
TCAGCAACAACAAGCGCAAATGCCTACCCAAATCCTAACC
TCCGAACAAATAAGAGCTCAACAACAACAGCAGCAATTAC
AGAAAAGCCGTTTGAATCAGCCATCCCAGTCGGCTCAACC
TCCAGGAGTGAATGTCCCAAATCCTCAAGGTGGGATTGCT
GCAGTTCAATCAGATTTGGAACAGAATCAACGTGTTCTCG
TTCACCTCATGGACATTTTAGTTTCTCAAATTAAAGAAAA
TGCTACGAAGAATAACTTAGCTGAATTAGGCGATCAAAAC
CAAATTAAAACCATCATTTTTCAAATTTTGACATTCATTG
CAAAAAGCGCACAAAAGGATCAATTAGCTTTAAAGGTATC
CCAAGCTGTCGTTAATAGCCTTTTGCCACTAGTGAGAGTC
CTCTCTGCAGAGAAGTTTTGTCCCTACTTTTGGAAAAGTT
ATGTTCTTTATCCCTCGTTGCTAGAAAAGACGTTGTCTGG
TGGTTAGTTTATGCCTTGGACAGTAGGAAATTCAATGTTC
CCGTTATCAGATCCCTTCTAGAAGTTAATTTAATTGATGC
TACAGAATTAGATAACGTTTTAGTTACTGCAATGAAAAAT
AAAATGGAGAACTCAACTGAATTTGCTATGAAATTAATTC
AGAATACTGTCTTGTCTGATGATCCAATTTTGATGAGAAT
GGACTTCATTAAAACCTTAGAACACTTGGCCTCTTCGGAA
GATGAAAATGTAAAGAAATTCATCAAAGAGTTCGAAGATA
CTAAGATAATGCCAGTGAGGAAAGGTACCAAAACCACAAG
AACAGAAAAGCTTTACTTAGTATTTACGGAATGGGTAAAA
TTACTTCAAAGAGTTGAGAATAACGACGTAATCACAACTG
TTTTTATCAAGCAATTAGTCGAAAAGGGTGTTATCAGCGA
TACTGATAATTTACTTACATTTGTCAAAAGTTCTCTTGAG
CTATCAGTTTCTTCATTCAAAGAAAGTGACCCGACTGATG
AGGTTTTCATCGCTATTGATGCTCTAGGATCGCTAATTAT
AAAATTGTTGATTTTACAGGGTTTCAAAGATGATACAAGA
AGAGATTACATAAATGCAATATTTTCTGTGATCGTTTTAG
TGTTTGCTAAGGATCATAGCCAAGAGGGTACCACATTCAA
TGAACGACCATATTTCAGACTATTTTCTAACATCTTATAC
GAATGGGCTACCATCAGGACGCACAATTTTGTTAGAATAT
CTGATTCCAGCACTAGGCAGGAGCTGATCGAATTTGATTC
TGTATTTTACAACACTTTCTCAGGATATTTGCACGCTCTG
CAACCATTTGCCTTCCCTGGATTCTCATTTGCATGGGTGA
CACTATTATCACACAGAATGTTATTACCAATTATGCTAAG
ATTACCCAATAAAATAGGTTGGGAAAAGTTAATGCTTTTG
ATTATCGATTTGTTTAAATTTTTGGACCAATACACAAGTA
AACATGCAGTCTCTGACGCTGTTTCGGTTGTTTATAAGGG
AACACTGCGTGTTATTTTAGGCATTTCGAATGATATGCCA
TCCTTTTGATTGAAAATCACTATGAATTAATGAACAATCT
ACCTCCAACATATTTCCAACTAAAGAATGTTATTTTATCT
GCTATTCCTAAGAATATGACCGTTCCCAACCCATATGACG
TGGATCTTAATATGGAGGATATTCCAGCATGTAAAGAACT
ACCTGAAGTCTTCTTTGATCCTGTAATTGATTTACACTCA
TTGAAAAAGCCAGTTGACAACTACCTACGTATTCCCTCAA
ATTCATTATTAAGAACAATACTAAGCGCTATTTACAAGGA
TACCTATGACATAAAAAAGGGCGTAGGCTACGACTTTTAT
CTGTTGATAGTAAATTAATTCGCGCTATTGTATTACATGT
GGGCATTGAAGCTGGAATAGAGTATAAGAGAACTTCTTCA
AATGCGGTATTTAATACGAAGTCTTCTTATTATACTTTAT
TGTTCAATCTGATTCAAAATGGTAGCATCGAAATGAAATA
TCAAATTATTCTGTCTATTGTGGAACAATTGCGGTATCCA
AACATCCACACCTATTGGTTCAGCTTTGTGTTAATGAATA
TGTTCAAAAGTGACGAATGGAATGATCAAAAACTTGAAGT
CCAAGAAATTATTTTAAGAAACTTTTTAAAAGAATTATTG
TTAACAAACCACATACCTGGGGTGTTTCAGTTTTCTTTAC
TCAGTTGATAAACAATAACGATATTAATCTTTTAGACCTG
CCCTTTGTACAAAGTGTTCCCGAAATTAAACTAATTTTAC
AACAATTAGTAAAATATTCCAAAAATACACAACCAGTGAA
CAAGATGACCAATCCGCCACCATCAATAGAAGGCAAACCC
TCTACAATCCAACGCATAAAAAAAACTGCATTTATTTATA
TACGAAAATCATGATTTCAGAAAAAAAATATAACTTGTAT
AATACTATATTTCAGAGAATACTATTTTGAATAAGAATAG
AAGCAATTTCGATTAACTTTTCTTACTGTATATGGGTCGC
TTTCACTTTTGAACTACTGAAAATTAGTGTTACCCGTATT
ATTGTTTTGGAGAATAATAATAATAATGAGCATCAATTTA
TATCAAACAAGAGCTGCAATTACCTTATGTCCATGACGCA
CTGCGAACAAAGAATAATTGAGTAATCGAACTTGAAGTTC
TATAGAACAGCTTGTATATGGTTTCATTGTTCAAAAGAGG
TAAGGCTCCACCGCTCACGAAAGAAGGCCCCACTTCTAAA
AAGCCTCCTAACACAGCGTTTAGACAACAAAGGCTTAAGG
CATGGCAACCAATACTGTCTCCTCAAAGTGTGCTTCCGTT
GTTAATATTCGTTGCATGTATATTTACTCCTATTGGTATT
GGACTCATTGTAAGCGCTACTAAGGTACAAGATCTAACAA
TTGATTATAGTCATTGTGATACAAAAGCATCTACAACTGC
TTTTGAAGATATACCAAAGAAGTACATTAAATATCACTTT
AAAAGTAAAGTTGAAAATAAACCACAATGGAGGCTAACCG
AAAATGAAAATGGCGAACAATCATGCGAACTGCAGTTCGA
AATCCCAAACGATATCAAGAAATCCATTTTTATATATTAT
AAAATAACCAATTTTTATCAAAATCATCGCAGATATGTCC
AATCGTTTGACACAAAGCAAATATTAGGGGAGCCTATCAA
AAGATGATCTGGATACAAGCTGTAGTCCAATAAGAAGTAG
GGAAGACAAAATAATATATCCCTGTGGGTTGATCGCTAAT
TCCATGTTTAATGATACATTTTCTCAGGTGTTGAGTGGTA
TAGATGACACAGAAGACTATAATTTAACTAACAAGCATAT
ATCATGGAGTATTGATCGTCACAGATTTAAAACCACCAAG
TATAATGCTAGCGATATTGTTCCACCGCCAAACTGGATGA
AGAAGTATCCCGATGGGTATACAGATGAAAATCTTCCTGA
TATCCATACTTGGGAAGAGTTCCAGGTATGGATGAGGACT
GCAGCCTTTCCCAAGTTTTACAAGTTGACGTTGAAAAATG
AATCTGCTTCTTTACCGAAGGGTAAATATCAAATGAACAT
TGAGTTGAATTATCCGATTTCACTCTTTGGTGGCACAAAA
TCATTTGTACTGACTACAAATGGAGCTATTGGTGGTAGAA
ATATGTCACTAGGCGTACTGTACCTCATCGTTGCAGGGCT
TTGCGCCTTATTTGGCATCATTTTTTGGTTAAATTAATCT
TCCAACCAAGAGCGATGGGTGATCACACTTATTTGAATTT
TGATGATGAAGAAAACGAGGATTATGAGGATGTACACGCA
GAGAATACAACATTGAGGGAAATTTTATAGAGGCCAAAAA
ACAAACTTTAGTGCCTGTAGGTATTTGTGTTTATAAGTAA
ACAAGTTTTGTTGACTTCCTGAAACGTAAACAAAAGAAAA
ATTGAAGTATGCCTTTTTACGCTTGGAAAATAGTGCGACA
AAGAACTCCCAGGGTTTGCTATTCCCATTTAGATGATGAA
ATGATAGAAAAGTGGAAAACGTTTATCATGAAATCATCTA
TACATATACGTAAAAATGTAAACTATGTAAAAATATGTTC
CCTATAAAAGTGATGCTCTTCCGGAACGTTTTCTTTTCCC
ACAAATCTCGTTGAAACCTGAACCAATCTGGTAATTCAGA
ATCACAGGGTATCCTTATTTTGACGTTATCTTTTCCCCTT
GCTTTATAATAGCCATAATCTCCATTTTCTTTTTATTAAA
TGCTAATCTATACCTATGGCCAAAAATTCCTAGGTCAGAA
GAGGTTTTCTTCAAATCGTCTCCTAGAACTCCACTTACTT
GTAATACTTTATTATTTTTCACTTTGGTTTCGATTTGATT
TATTAATGTCAAAAGCCGCTGAGGCACTTCTGGCTCTCTG
CAAAGGTCATCTTCATTTACTCTAATAAGTTTGCCAGAAT
TGGCCTTATACTCTATCGAATGCGTCCTATTATTCTCAAG
GGGCAATTTTTTGCTTTGTTGTCCACAATTGTCTTATTAT
CCTTCTCCTGTTCTATCTCAATGTTAATTATTTCTAGAAA
TGTTTCCGCAAAATAATTTCTATTCTTACCAGAAAATAAT
CTGTACTCATTTATGATTGATGCAATATTCCATTTCTGAA
TTTTTCGAAGTATACCAATGACCAACGCGGTCTTATCTAC
CAATAAAACATTATAATTATCCACATTCAATAATGTTTTG
AAAGTTCTTTTAAACACGTGCTCTTAATCAGCATTAAGTC
ATCATTGTCAGTCAAGTGGTAAGCCAATTCCTCCTGAATT
ACAGGATCCCCTGTAGTAGAATTTTGTGACCCATTTGCAG
TGGATTTTTTCTTTTCTTCCTGTAATGATAGAGTACTGTT
ATTATTCGAATATAAATTTGCGTTAGATACAGAAGAGCTT
TTTACCGGAACTGCCGCAGCCGAGAAATCAGACATCCTTA
AAACAATCCATTTTATGGATGATCTTGTGAAAAAATCTTT
GAAAAACTTGGATGGTTCTTGACCTCCAATAAATATAGCT
GTCTTTAAATTGAGAGTTTCCAGAAAGGATAAATTTAATG
TCTCCACTTTAGAACATCTATATATTCCTTCTTCAGCAAT
CCCAAAGTTAGCAGGTGGAACCAGCATTATGAATTCAGGT
TATGGATCGCACCAGTGCTGTAAGTGTCTCTCTTTTTATT
CTACGATCTCCATATAACAACCACATCTCATTTCTTTACC
TTACTGTCCATTTAATGCTAGAAAACTTCCGAATATTGTA
TTATTATTACCCGGATATGTCAAGGCGGTATATTAAGATG
TTCCTTTCAAAAGTTTCATTATACCGCATACGGTAAGGAC
AGCCATAAGTAGTTTTACTGATAAAATATGGGGCTAAAGA
ACTGTATATTTATGGATAGCACTAAAAGTAAAGATTTTCC
CCGTGTCCTGACTTGGAGAAACAAAATTTCATTGTCATAA
AAAACTTTTAAAATATGATATTCAAAGCTTGAGCATTGGG
CTTCTGGATGACAGTTCTAATCAAGTTGGGTCTAAGGATA
TTGCATGTATACAAAGGATTCTTTCGGAAAGTAATCCTGA
AATATTTTTTTTTCGTCTGAACATACGAAAGTAAATAAAA
AAGTTCAATGCATGCCTTCCTATGCAAGATTTATAAAAGG
TGAACAGGTCAGGAGCAGCCACATCTCAATAAAGGCAGTT
AAAGACGGTGATGTAGGTGCAGAAAGAGAAAGTGAACAAA
GGATGATTTGAGATGTGTAATGATTCGTTTGAGCAGCAAC
AACTGCTAAGATATTCATACTAATAGGCCACTTCACACAT
TATGCCTTGGAGAATATCCTGCATTGCTCCTTTTATAGTA
TAGTCTATTCAGCACTAACAAGCAAAGCGAACATAATGGT
AAAACTAACTTCAACTGTTGCTGGTGTCGCCTGCATCGCT
GGCCCTCCCTCCACTACGGCCATTTTAGCACAACTTGAAT
GAGTCAACTTGGTTGAGTTGCATGTTAACGTCTCTGATAT
CAGAGCTCACTTGCTCAATAATACATGTTACAAACTGCCC
ACTAAATTGAACACTCTAACATTATATTGACCTGAATTAT
TTGGAAACGAAGTCAACAGAATGATCACTGATTTTCCAAT
GTACTCCGCTATGTTGAAGCTAGCCATCTTAAGCGATCAA
TGACGGTGCTCAATCATTCTTCGAAATGGGCTAAAAATGA
CAGTTGAAATATATTCTTTACGTTCATTTTTTTCATACTG
CAAACCCATTCTAGAACCAATGGTAAAAGTGACGGGAGTT
GCTTTCTTTTACTATTTCAATGATAGCTATAGCCTGCATA
CACACAAAAGAATGTAAGTGATTGCGTGAAAGCTTAAAGT
CTTAAAACTGTATTTTTTCAACTCCTCCCATATATTAAAC
TGGTCCTCACAGTTCGCAGGATAACTAACAATTAAAAAAT
TGTTCATATGGTTGTATTTCTTTCCGTCTCACATTATTAA
AATTCAACGAAGAAGTTTCTACAATAACAGACAAGGGCCT
ACGATTACTATGTACTGGAAGGTGAGTCTTGAATTCATCC
TCAGAGATTGTTCTAAAGACCAACAGAAATCCATATAGAT
TACCGTAGTTACTCTGATGGAATTTCAGAGTAAGACCCTT
GTCAACTTCATCACTTTAAGTTGAGATGTAGAAAGACACT
TTTGTAAGGTCTCCAACAAGTATATTTGATAAATAGACTG
TTGAGCTACAAAAACTCAATGTGAAGTAAAAGACCTCATA
AATGATCGATTATCTGTTTGGCAGGTACTAATAAAACTGC
ATTGGTGTCTTTTTTCACTTACGTTAAAAAAAACTTTTTG
CAATGATTTAAGCGTGCGTGAAGATAACACTACAATCCAT
TTTAAAGCAACATCCACATTGAGTGTATACACCACAAAGG
TTTTTTCAGGGCGTTTTTCTCGCCACTTTATGTTGACCAA
AATTATTAATGGAACTTACAACGTTTCCAAAAGTTAGTTA
AATACATACGTCTATTTACTAAGCAAGAAATATATCATGA
CAAGCCCAAATATTATATTGTTATGTTTACAAAAAAAAAA
TGGCTATATACATCAAGTCTGGAGGCTTTTTATAACAAGC
AAGTGGGGTAACTTAGACATAAGATTGACTTCTTTGAATT
CAACAAAAATACATACTTTTGATGATTTCAATGGTAGAAG
CAGTAGTAACTATGCCGATGAAATAAAATCCTGATATCAT
CTATATAGTAGTACTCACGTTACTAGTATATCATCTATAA
GATGTAGGAAAATGTCATAAGAAATGAGAAACAGTCATTA
AATTTAATGGAAACGAAATGCAAGGATTGGTGATGAGATA
AGATAATGAAACATAGAAAACGAAAGGAGAAATAACAGTA
GTATTATTATTATTATTATTATGTAGAAATATTGACTCTC
TCTTGTAGATTCATATATCTTCAAGGGGAACTTCTTGTAC
ATTTTGTATACCTATATTATAGCGTTTAACAACAATGGAA
TCCCAACAATTACCAAAATTTTCACACATTCCTCATATAA
AATCTAAGCAATGACTAGAGAACTATCGCTAAATTATATA
GAGCAAGGAAACCGAATAATTACATGTGTCAGATAAGAAA
AAATAAAGAAAACAACGCGTCATGAAAAGAGTTACTGAAC
CTTCAGATCCTACTTATTGTAATGCTTCGCGACATCCAAT
CCATTTAATAATCAATTTAAAACTAGAGTTGGTAGAGTTC
CTTGTTGAACGTGATAACCCAAAAGCATAATACGAGTAAT
GTTTCAGTATTGCTATTATATGTTTACACAAGGAAAACAT
ATAATAACAAACCTCTAATCCGGTAGTACTTAAGAAACTA
TAGTTTCTATGTACAAAAAGGTAACTATGTAATTCTTACA
TTTACATAACATATAGAAGGGTCCAATAAACTTACTAAAC
TTACTACCTTGTTGTATATAGGCTAGATCGTAATCCACTA
CGTCAACATAAAAAAAAACTTAAGGAGTTTGAATTTTATG
TACAAACAGATTGTTAAAATATAATATAAGATTATGGAAA
CGAACTTGCTCTAAAAAAAATTTAAAGTTTTATAAAATCC
TCGCACTATCGCTGTTATACATGATGTCCCCAAAGCGTGT
ACAAATAATTTTGTAGTATTGTATCGGTAATATCATACAA
GAAGAAAATAGTTGCAAATCTCTAACCCACTAGTACTTAA
AAAAACTGTAGTTTCAGTGCAAAAAGTTTTAACATTACGT
ATCTTGTACCCTTTTTATTGCATATAGAAAGGTCAAATAA
TCCTTCACATCATGAAATATAAGCTAAATCGCATTTCTTT
TCGTCCACATTTGCAAACAAAACTTTTCAATAATAATTTT
ATAAATAGTATCAATATATATATATATATATATATTTATT
TGTTTACTTTTTCTATCAGTGTTTTCAATTTTTATTAAAC
AATGTTTGATTTTTTAAATCGCAATTTAATACCTAAATAT
AAAAAATGTTATTATATTGCAAAAACCCATCAACCTTGAA
AAAAGTAGAAACGTTTTATTTAATTCTATCAATACATCAT
AAAATACGAACGATCCCCGTCCAAGTTATGAGCTTAATCT
TCCATAAAAATATTTGAAAGCAATAGATCATGTACTAAAC
TAAAATCAGGAAATTAAGACTCCTTTTGAAGTAATACCTA
TTACTTACTAATACGTTTGAGAATAAGCGCAGGTACTCCT
GGTTTTTGTTAAAACTACAAATTTATACTTAGCATTACGA
AGATTCTCGATTCCGAAAAACAAAAATTTTATCGTCATAT
ACAAATCTAGAAATTACCAGAGCTATCCATCTTGTTCAAG
AAGGTAGGCGAGGACATTATCTATCAGTACAAACATCTTA
GTAGTGTCTGAGGAGAGGGTTGATTGTTTATGTATTTTTG
CGAAATATATATATATATATATTCTACACAGATATATACA
TATTTGTTTTTCGGGCTCATTCTTTCTTCTTTGCCAGAGG
CTCACCGCTCAAGAGGTCCGCTAATTCTGGAGCGATTGTT
ATTGTTTTTTCTTTTCTTCTTCTATTCGAAACCCAGTTTT
TGATTTGAATGCGAGATAAACTGGTATTCTTCATTAGATT
CTCTAGGCCCTTGGTATCTAGATATGGGTTCTCGATGTTC
TTTGCAAACCAACTTTCTAGTATTCGGACATTTTCTTTTG
TAAACCGGTGTCCTCTGTAAGGTTTAGTACTTTTGTTTAT
CATATCTTGAGTTACCACATTAAATACCAACCCATCCGCC
GATTTATTTTTCTGTGTAAGTTGATAATTACTTCTATCGT
TTTCTATGCTGCGCATTTCTTTGAGTAATACAGTAATGGT
AGTAGTGAGTTGAGATGTTGTTTGCAACAACTTCTTCTCC
TCATCACTAATCTTACGGTTTTTGTTGGCCCTAGATAAGA
ATCCTAATATATCCCTTAATTCAACTTCTTCTTCTGTTGT
TACACTCTCTGGTAACTTAGGTAAATTACAGCAAATAGAA
AAGAGCTTTTTATTCTTGATTTTTGTTCTTTCGGGGAAAC
TGTATAAAACTTCCAAAAGGAAAAGTAAAACAATACATCT
CCTTATATCAAAGAAAATCAAGAAGGACAACATGGATGAT
ATTTGTAGTATGGCGGAAAACATAAACAGAACTCTGTTTA
ACATTCTAGGTACTGAGATTGATGAAATCAATCTCAATAC
TAATAATCTTTATAATGTATGTTTTCATTTCAAGGATAGC
CTTTGAATCAATTTACTAACAATACTTCAGTTTATAATGG
AAAGTAATTTGACTAAAGTAGAGCAACATACATTACACAA
AAATATTTCTAACAATAGGTTAGAAATATACCACCACATT
AAAAAAGAGAAGAGCCCAAAGGGAAAATCATCAATATCAC
CCCAAGCACGGGCATTTTTAGAACAGGTTTTTAGAAGAAA
GCAAAGCCTTAATTCCAAGGAAAAGAAGAAGTTGCAAAGA
AATGTGGCATTACTCCACTTCAAGTAAGAGTTTGGGTATG
TAATATGAGAATCAAACTTAAATATATCCTATACTAACAA
TTTGTAGTTCATAAATAAACGTATGAGATCTAAATAAATT
CGTTTTCAATGATTAAAATAGCATAGTCGGGTTTTTCTTT
TAGTTTCAGCTTTCCGCAACAGTAAAATTTTATAAACCCT
GGTTTTGGTTTTGTAGAGTGGTTGACGAATAATTATGCTG
AAGTACGTGGTGACGGATATTGGGAAGATGTGTTTGTACA
TTTGGCCTTATAGAGTGTGGTCGTGGCGGAGGTTGTTTAT
CTTTCGAGTACTGAATGTTGTCAGTATAGCTATCCTATTT
GAAACTCCCCATCGTCTTGCTCTTGTTCTCAATGTTTGTT
TATATACTCATATTTCTATGTGTTTATACAATTGCTATTG
TTTATATAATGTAGTGACATTTTCTCTTAATCTTATACTA
ATTTCTATGACATTTATATAAGAAGAGACTTATGATCAAC
ATAATTTTGCAAACTTTGAGAGAAATATGTCTTTCTACTG
CGATAAAGTTATTATTTAGATTACATGTCACCAACATTTT
CGTATATGGCGATATAATTTATCATGTTTTGGTATGATAA
TTTAATTTTTAAAAAAACAAATTTAATTGACCTCATTAAT
TAATATTTATTAATACCTTTAAATGTTGAGGTAAATAGCT
ATTTTCTCTCTTCTTTTCCTTTAGTTGGAATTTGCACAAG
AAAATGTTTTTCCACACACTTTAGCGTTTTTCCTAAATGT
TGGAATAAAAACAACTATCATCTATCAACTAGTAGTCACA
CTACCAATGTGTTATCATTATACTGTGTTAAACAATGACA
TAAGGTATGAAAATTTGTCAACGAAGTTAGAGAAAGCTGG
ATGCAAGGATTGATAATGTGGTAGGAAAATGAAACATATA
ACGGAATGAGGAATAATCGTAATATCAGTATATAGAAATA
TAGATTCCCTTTTGAGGATTCCTATATCCTCGAGGAGAAC
TTCTAGTATATTCTATATACCTAATATTATTACTTTTATC
TACAATGCAACCCCACAATAATATAAAAATTCACCAATTC
CGCATCTGCAGATTACTTTCCTAAATTTGCATATAGAATT
GTCAAGCGCAAATCCGACGTCGATTCCGCGGCGGATGGGT
CATTCTAGGTCATTCTACCAATTTTATTTGAGACCAGGTT
TATTCAACCGGTAACATAGAAATATTCATACAATTAAGCT
TCTATGGCCAAGTTGGTAAGGCGCCACACTAGTAATGTGG
AGATCATCGGTTCAAATCCGATTGGAAGCATTTTTATCAC
GTTATTCGGTGACACCCAGGTTGCCGCCGCGTTCGCGTCC
ATCGTCATCTGAAAAATAATGAATATTAATGGACCTTGTG
CCCCATAAAGGTTCCATGTTCCATAAGTCTTCAATAATAC
TTTTGTATATTAAATTTACCGTTATTCGGAGATCTCTTAC
GGCTTATGATTTTCTTTACATTCCAGGCCGCCTTTTGATG
ACATTCAGTGCGTCACGACGCGAATAGGGCTTTGAAAGCC
TTAATGTGGAGTAAATAAATATATGAATGCAATAAGTAAA
CATAAGACGAGTTCTTCTATATCCGGTGTACCTAATAATA
TAGATTTTGCCAACAATGGAATCTCATTACCCATCCCAAG
ATAAAATATTGATCAAGGCATGGGCCACCAACATAGGAAT
ACGCAAAATAGGATTGATATTTTTACATATTATATTATCT
TTCTTCTTCTGTCTCAAATATAGCTCTTCTCCTATTTAAA
AATTATCAATTCTTGAATCTCAACTTCCATTAAATTTGAT
GATTGTTTCCCAATATCGATGTCATCTTTTTACACTGTAA
ATTATAATTTACTAGGAACATGAATACTGATCAATGGATG
ATAGTTGATTCTTATTGCAATAAAAAGTACTTTCTAAGAC
GCTAGGACTTCTAAACACAGATATTATGAAAATGCCAAAA
ATACAGAATATTTTCCTTCTTTTCACTATAACAAGTAGTA
AGAAATTAAGCAATATGGTAATTTGAGCTTATCAGATAAA
AGATCCTGGTAGTCTTGCAAAGGTGTGAGTACTTTTGATG
AAACTAAGTTTCAGCGCAGCTATTTCAATTTTGGAACCTT
TAAAGAAAGTTTAATCGAAACATTGAACGATCCAAAGCAC
AACTTTGTAGCGGGAAGTCACAAACAAATATAAAAAGTGT
TAATAAACTGCCATCCTATGTTAGAATTGTGAAACTTTTG
GACTAATAAAAGGTTTTCAACATGGTGTTCCAAAGCACTT
ATTTCTAGGTTAGCTATGGTAACGAGTTTTAACGTAATCA
AAACAATATACAATTCAAGATCTGTATCATTTACACTAAC
ACACCCCATTTTAATAGAGCTGAGTACTTCCTACATTTCT
TTTGCATATGATATCGCCACTGCATCATTTCTGTAGTCGT
AAAATTTCCTTCTCATTAAGACACCGAAAATAGCTAAGGA
TTATAACAAAACAAACAAATGCTCAAACAAAACTTTTAGT
AAATCTTTTGAAATGTAAAAGTTACTTAGAATAACTAAAA
AAAAAATATTACGCTATACCATATATTTCCATTCCCAATT
TTATCGTTTTATAATAATATTCAGTTTCAAGAACAATGAA
TATATTTCAAACATTACATGCACTCTTGGGAGTAAGCTGC
ATCATAATAAATTAAAATTAACGCTTTAGAAAAAAGAAAT
TTTGAGGTTAAAGGATGGAGGAAGAAATCGATACCAATTT
CAACTTTGATCGACCTGTCTGACTGAAATTATTTCTGCGT
TTTTCTTACTACAATTAGTACCATTCTCTTCAACTTCAAT
AGTTCTAACCATTGATTCTTCATCTGTCTCATCAAATCCC
ATCTTACCAGTCCAGCCATTGGATACCAAATAGTTGTGAA
ATTCAACGTCTTGCTTCATTAAATCGCTTTCAAGAGAATG
TGGAACAAAGAAATATGTAATAATGATACCAATAAGACCA
CAAATTGCAGCAATAATAAAAGTCCATCTTGCACCCAAAT
TATCCCTAATGGGTTGGAAACATTCGACGCCTACTACAGA
ACCGATTTTACCAGTCACAGCAGATAAACCATAGAAAACA
CCTCTAACAGCGGTTGCTGACGCTTCACTACTAATAACAC
CAAGCATATCACCTGGTCCAGCATTACCTAACATATTCAT
GAATGCGTAGAAGATAATAAACAAGGGGGTGATTTTTTTC
AATTGGTCGTACGCACATCCAATGATTAGACCAAAGATGA
TGTACCCAGAGAAACCAAACATCAACGTATATTTACGACC
AATACGATCGGACAGATAAGCACCAATTGGTACACCCAGT
ACAGCTAAAACTCCCAACAGTAAGTTCCACTCTGCCACTT
TTACTAAATCATTTTGGTCCTTGATAACGGAACTGATAAT
TGTTGAACTGAAAATACCATTTGGGAAGGTAACAAAATCA
TACATAAACCATGTACCACATGTACCAAGTAACCTTTTCC
AATAAAATTTCAATGCTAGGAAATATGGTATATTTCTCTT
GATTCTACCTTTTCATAGACTTCTGTAGTAGCAGTCTTCC
ATCTAAAATAGAACACACTCAATGGCCAGAAGCACCCTAT
TGCAAAACAGTCCTCCAGATCGCCTCTAAATGTTTTGTTC
CTGAACAGATTTTGTAGACGATTAAAAAGATGATCGTAGC
AAATGGACCACCGAAGGCTAGTGGCAAATTTGTCACCATA
ACCAGGATACCACCTCTTTTGGTAGTGGTATATTCATTAG
CAGACTCATTAGCACTTAATGTACTGGTAGGATATTCTGC
ACCAACACCAATACCTACCAAACCTCTCATAACTGTTAAC
ATCCAAAACATGCCAGGTACAGTAGTACCGTGAGAGGCAG
CACACAGAGCACTACCAATAACCAAGATAGCAGTGGCCAC
AAGGATACAAGATTTTCTACTATAATAATCAGCAGCGATA
CCCATAAAGAATTGGCCAAAAATAATACCAACTAGGGCTG
CGTTGGAAACTCTAGTCGACACTTTTGAGCTATAGTTTTT
CTTACCGTACTCCATAACAAAAACCTTGTTTAGCATACTC
ATTGAACCATTTACGTAACCATCACTTATCAGAGCAAAAC
CGGACGCAATGATTGTAACTATGTTTTTCCATTTATCTTT
CTTTGAGGTTTCAGTACGGGTTGCACGCCTCTCGGCATCA
TATTTTATTATTCTAGGATTAGTGTTCTCGTTCACTTCCT
TCTCATTTACCGATGTGATATCTTTGTCTTCCATTTTTTA
TCCTATTCTATTTTTTGATTATAAGCAAAAGATCAACTCA
CGTCTGCGGCTGGTTGACTAGTCACAAGAAACAGATAATA
AATACTGTAACGAACATCTGCTACAACTACATTCATCGGG
GTTTATATATTCACGAGTTTCCTACTTCATCCAGACACAT
TCTGGATGTCTTCCAGCAGATGTCCCTCATCAAAGAATTA
AGATAGCCAGATTGAAAAACTAGGTTAACCAGAGAACTAA
GTTAACTAATGTTGGAAAATAATCCTACGATACAGTGGAC
GGAATGCCCATATGCCTATATAATCAATCCATGCTAAGGT
GGGGGTCCAGTAAGGAAATTCATGAATATGAAGATAAATG
TGGCACCAAACGGCAACGCGGAAGACCGTAGGATCCAATC
ATATAACCCCTATTATTCTAACATCATTGCTGTTGGGTAC
AACATTCTACGCCGCTATTACTACGTGCTGCTTCTTTTGA
TTCTCTGCTTTCTTTACCGTCATGCACGTGCGCCGCGAAA
AGTATTAATCATGCGGACACTCTGGCATTTAGGGGATACT
GTCAAAAGACTATGCTCAATACTGTCATATTCATATGCAC
GTTCTTTTTTTAATTTATCTTGGCAAAACGTGGGGCTGGA
ACTTTTGAAACGCACTGCAACATCTGTGGCTGTACAGTCA
AGAAAAGTAAGTACTCATCGTCATGCTCTAATGTGTATAT
GGTATTTGTGGTGCAGACACCATTAGAAGTATAGTTCACG
AAATGATGACACGATAGCATGTGCTTTTCGACGGCTGATA
ACCTTGTATTCTCTTATTTTTGTATTCTTTTCGTAAGCGG
CATTTGTTTGCAGAACCTTATCGCAGATATCGATAAACAT
TTGTTGACAATTCTTTTCGCTCCCCTTCTTTTGTTTATCT
TCGTTATATTCAATAGTCTACATACACTAACCGTTGAATT
GTTGCAAACAAATACTAATAAAAATCTATATATAGTAAAT
TGAAGATGTACTGATCAGTCTATCATTGTTTAGTGCACCC
AGACTCGAATCTTAAATACCACTTTACACACCTACTAAAT
TTTGTCCTCACAAAATGAAGACAGGATTCAAAACCGATTA
ATAGTAGCAGAAACTAAAAAGTACGAATATTAGTAAAATT
CATGTTCTTGAATCGAGCTACTATCTTTGTCGGGAGGGTA
AACGATTATAACTCAAAATGACTGGAACTGGTGATTATTA
ATTTTTACGTTTCCTGTGCCAATAAGCGGAAGATAAGAGG
ATAGAAGAAAAGAAAAGGCGGCACTTGGCGAACTACAATG
GCGATTATATTCATGGCGATTATATTCATACAAAGGTAAT
GGAGGCCTCGGATAATGGACAATATTGAGAAAATCCTTAT
GCTTACTTCTCTTAATAAAAAATAGACACAGCCATTTATT
ATGCGTAAAAAAGATTACCCACTTGTCTTCGATGCGTGCT
GCTGCCAATCAACCTTTTGAGCGGAACTTCGAGCTCGCAA
TGCGTCTGGAATGTTGCTAGAGACAGTCTTGGTTATCTGT
GACATGTGTTTCGTTCAGGCGTGTGAGCATCTTCTTGTTC
GATTTCAAAATTACCGCCTTGACTCGTGAAACTGGATAAT
TCGTTGGCGTTTTCATATAAGTCGTCTGATGGCGAAAACT
TTTCCTTTACTTAGCATACAGCAAATATCCCCATTTGACG
GATTTTTGAAAAATGAGCCCGCTAACCCAGAATGAACTGC
ATTACCAAGCATTTATGTAAACGTTCCGCCACCATCTTTG
GTAAGGTATACTATTATGTTCTGGATTTAAGGTTGATTCA
CAATTTTTCATCACCAAAATCTGGTGGCATGCCTAGTTGT
CTGGTTTCAGGCAATTTAGCCATCATAGAAAAGCATCCTC
TGTCTTGAGTTGAGAAAATGTTACTCATAGAGCCAAACAA
ATAAACCCTGGAATTAAAATATAGTTTAAACACAACTTCA
TATTACACTGTAAATACATATCACAATAATAAATTAACGA
AATAGTAAGACCTTATGTTTCTATATGACATCAGTCCCGA
ATAGTGTCAATTTTTGTCGTCAGTGTCGAACATTTTTACT
GTTTATTCATCATATCGTGAGGTATGTAGGCATCTTCTAT
TGACTTAAGCATGATAAAAGATTCACCCAAAACTGTATCG
AAATATTGATAAAATTAAATTTCAAAGTCAAACTTGTTTT
CAATGGTTGCTATTTTCTTACCATTCGAGCTCTCCCTCAG
GATTTTTTCACATGGAATGTTCATGGCCTCAATTTCCATG
GGCTTTTTGCATTTATCTCCTTTAATTAATTGTAATGGCT
CTAATGATACAGTTTCGCCATTAGCTTTGTCACATATATC
GGAAAGGGCAATCTGATCATAATCTGGTATACAGTCACCC
TTTGCATCTCTAACAAATTCAGAAGAGCATTCGTAGTCGG
ATTCAGTACAACTGTCACAAGGTATTTCATGCAAAATCAT
ATCTTTGAATGTCCTTTTTACCAAACAACGGGCGTCCTGT
TTCCTCCTTTTATACATGTATTTGGCGCCATTAAGGCATT
TCCCATCTGCCAAATTCCAGTCTTCGAAATCTTCCTCTTC
ACACGTTTTATAGTCAAAATGCAGCAGAAAAATCGATCGC
ATACAGGACACTTCTTGCAATATATGAGATGTTGGTGTTG
TTTCCTTCTTGACTAGCCGTAGTAATGAGATGTCCGCTTA
AAATAAATTTTGAGCCTGATCCATCTGGCGTTGTATTAAT
CAACTCTAATGGATGGATATAAAATAAAGCGTCAACAAGC
TCATATTGATTCCATGTTCTACCTTGGTCCAAGGAAAAAT
AAAGTTTGGATTGTACATCACCATCTTTATATGAAGGAGA
CGGGATATATACAATAATATTTCCCAGATCACCAGTAGCA
TATAATCCAGAAGAATTATGGGCCACCCTCCATGTTAGAC
CACCGTCTCTAGAAATGAAAGTTTTTCGGTCCTTCCGATC
GAATTCATTGTCATCGCCAACAGAACCTGTCATTAATATG
ATCCCAGCAGAAGGATTTGAAAGTTTTAGATTGTAAAAAT
AACCCTGAAGTGAACATCTCTCAGGCCTAGTGATATCACA
GCCGAACGAATCGGCATTTTCTTCATCAACAACTTTCAAA
TTTGACCATGTGAGGCCGTTATCAACGGATATTTTGGTTT
CTCCTCCGGCTATATTTTCAGTATAGTTTACTTGGTGATT
AGAATAGTCAATGGAAGGATGAAACGATCCAAATATTGTC
CCTTTCAAGAAATCAGGAAAAGTGAGCCTAAAATTTCCAA
ACTGATGGTTTGGTGTCCATTCAACAGGTGAGAATTTCAA
CCCTTGCGAATCTGATATGAAAATCTCTGAGAGATCTGGA
TCAGCATTTTCCTCATTTGTGATTTCTGTCGATATAAGAA
GGATGATCCTTCCGATAGAATCTTCACGAATTTTAATCAC
TTTGACGTGCCGTAATTGAGTAGGCAGCTGTGCCTTTTGA
AAAGTAGATGCATCATTGGATATCCAGATGTCCGTAGATG
ACATCTCGTTATGCCCGTCATCTTGCGTTAAAACGACCAC
ATATGACTTCAATATCTTGTATTGAGTAACAATCTTATCT
TTAAATTCATCAAAATCTTTAAACGTTTTGCCTCCATCAC
TACTGAAAGCCAACTGTGTGTAGGTAGCAGTTAAGCGATA
TTCTTCATCGTATTCACGGTTAGAGAACAAACAGAGTATC
GAAGTATCATTACCAGTAAAGTCAGAATCCTTGCTAGACT
TAATGAAATGACAGCTTTAAGTTGTTATATCGTCGTCTTT
TTTCTTTTCCAAGGAAGGTTTAATTTTAAAAAGGATTCCC
ATCATTGCTCAAGTAAATTTCACTTGGGTCATATAAAACG
TCTGCGTCTATCATATAGCTATAGCAATTCGCAATAAGAA
GTTCTTTGTTTCTAGGATGAGTAGTTATAAAACAGTCGCC
ATCTAAATATTCTTCTGATGAGGGTATAGTTAAAGCCCTC
CATGACTCCCCACGGTCGTCGGTAATGTAGAATTTGGGTG
ATTCACATATAAAAGCGAAACCTCTTTCCTGTCCATGGAA
AGGATCAACAGTAAATCTGAAAATGCGCTCTTCAATTTCT
TTGACCGTTTCCCAATTTTCTCCAGCGTCGAAACTTATCC
ATACAACCCCCAACCATCTAATCTGATAGAAGTGTTGGAA
TCATCAAAACTCACTAGATTAAATGATGTTTCTATAGGAG
CCTCCGTTACTTTTGGGACAAATTTCTCTGCATTGAGTAG
CGGAAGTAGTATAATTACCCAAAGAGTATATATGGCATGA
AGTAATATCATAATTGAGGATCTCTTACCTTTTCTTAGTT
CAAAGTTTTTTCAAAGCTCGGAACTTTATGCTACAATTCA
ATGACTAAAAAAAAGGTAGCGGATAATCTTTTGGTTGCAA
ATTGGCGGCATTTAAATATATTTTGGGTTGCAAGTATTCT
AAAAATATTCTCATAATATTCTAAAAATATCCAGTCTAGG
TAATTGCAATTATTTTGAGTCCGGTGACTTTGAGTTGACC
ATGTTCACTTCCTGTACAGCCATCAAGGTAACGTGTTTAC
CATCTAATGGAGAAAACCAAGAGATAAGACTAGAAACCTA
GTTAGGATACTTGGATTTGCTAATGTCGCCAGTAGTACGA
TAATACCATAAAGATACGCTGTTGAACCTGATTTGTATAT
TTAAAGAATGGGAATCTTTAAGGGATCATAGTCTAGAATG
GTATTCTGCAGAATAGATTTTAAATGGTGAAAACTTTCCC
TCACTATGTCCAATTGATGCTTTTTAGGATGACGTTAGAA
TTTTATTCTGGTGAAGGCACTTTTAATATGAAGATTCGTT
GAAGTATCAATAACCTTTTATTGGCATACCCTTACCTAAC
TGGTCTCTCTCACCTCGTGATGTTACGAACGCCACGATTA
TTCTCAAACTAGGTAAAGATTTTTTCTTCAAAATTAGTGG
GAAAGACTCGACAGACCCGCTTACCAGGTATTCTTTCTAA
ACAATAGGGTTTACCAGTACCCCTGAAAATGATAATGCCC
ATGTGCGGCTGATCGCGTTAACTACGTATGCAGTTGAATC
AAAGCCATACCACAGAAAATGGTACAAGAGCCCACTGGAT
AGAATAGTGCTGGCTATCAAACCAATATTTTCTTTCCAGC
TCTTGGGGGACCTCTACTGCGTTATATCGTAGTTTCCATT
CAGCCTGCTTATCGCCTTAGGAAAAGGGAATGTAAGAGGC
AGAAAAGTGCGGCGCAATCGTTCGGACAGCGAGCCGCTAT
TATAGGTAAGAATTCTTAAAGAGCTTCGCCGGATATTATT
ACAGTGTATTAAATTTCGCCAAGTCTTTGCCAATGGAAAT
AGGTGCATAATTTTATGTGCTTGGTACATATGAGTTCAAT
AGATATGTAGTAGTTGGATAGTAGATAGTAAGGATATATA
ATCATGGAAGGGTGACGCACAACAAATCACATAATGAGTT
ATGATTTTCACTGTTCTCATCTGTTTCCCCTACAAGGCGT
GATCAATAACAAACAATTTCATTAAAAAAAAAAAAACCAA
GTCACTCTAACATACGTAATAACTGTGTATACAAAAGAAA
AATAATATCTGTTCGTCATCTAGTTTAATACGGCAACTAG
TTTTTCACCAGAGTTCTTACCGATTTTAATGTCTTCCAGG
ATACGAGGAACATCGTAAAGCCCGTTCTTATAGACCCTTG
CTGGAATATGGTGAATTTGCCCATCACTAATCTTTGGATT
GATGAACTTGACGAATTCGGTGGCAGCTCTCCTGGCTTCT
GGGTCAGCAGGGAAAGTAATGCCACCAAATGGTACTTCAT
GGCCGCCTATTGAATACAGTCTTGTTCTGTCAATAGTGAC
ATTTTGCCTCCTATTCTCCTTTTGACGTTTTCTTCTGTCA
AATTAGTTAATTCGACAACGGTAGCATCCTGTTTATCGGC
CGCACATTTGTACACTTGTTGAAGCGTATTTTGATTCGCG
ACACAGTCGACTAAATACGAGATATTGTTGTACTTGTGTT
TAATTTGTTCTACCACGTCAATATCATGGTAATCAAATAG
TTGATCAGCACCATATTCTTTCAACAGTTTTTCGTGTTTC
CGAGAAGCCACAACAATGATCTTGGTGAAGCCATTCAATT
TATTGGCTAATTGGATGAGCGACTGACCTACTGCAGTTGC
ACCGCCCCATAATAAGATGGGGCCGTTTCTTTAATGGGGT
TGATGGCTCCCACTTCAGGTTCAAGCCCAAGTTATAGGTC
AACACCAAGCCAGCTGTGGTCAGTGACACTGGGATAGTGG
CTGCCCCTTCCAAAAGACCTGACAGGGCCGGCAGGTAGAA
CATCTTCACCCAAAAATTTGAGTTCATTGGGTGATTTGTA
GGCAACCACAGTTGAAATAGCAGAATATTCAGCAAAAGCA
CCATTGGAAGGAAACCTTACGGAAGATCCGTGAATGAACC
CATAAATATAATCACCAATAGAAAAGTCTTTAGGATCGAC
GGCTGGGCCCAATTTGACAATTTGGCCGGCAGCGTCACAT
CCCAGAATAGATCCTTGAGGCCCGACCTTGTAGTCAATGT
GTGCCCAATCAGTCGGGTTACCAGCAACAGCGAGTGTCTT
AATCAATACGAATCCTTCTTCCAATTCAGGAATGGGAACG
CCCTCTTTGACAACCGCTTTACCGTCTTCAATGACGACAG
CCTTCATGGTTTCTGGAATTGCAACTTGCCTGTTTGTAGG
TTATATGTAATTGTCGTTGATAATCTGTATTCAGCTTGCC
ATTTTATAGAATATGGTTAGAAGGATCTTAAGCTAGATAA
AGAAAAAGAAAAAAATAGAAAAAAGCCTGCCCGCTTTATA
AGAACTTTTCTCAATATCTGTTGAGGAACACTTAGTAATA
TTGTCTATCATGGTTGCTTTATTCTTGGTGATATTACTCT
CTGGGATTCGATGTGTTCTCATCATCTGAAGGGTTTCCTA
TGTGTTGAAAGCCTATCCCACTAGACGGAGCCGCGCGCCA
GCCAGGGCGGATCCGAGACATCTTAGTCAGCTGAGACAAG
AAAGGCACAGCTCTCGGACAGGAACTGCTGTCATATGAAA
ACCTAAAAATGTTTCCTGGAAATTCCATGACTGCGCAAAG
TTTGATACGTTTATTGTTCTTCTCTACTACCGCACTTTCT
ATCTCGGAAACCTTTCAACTGAATGAACTATTGTTAATTG
TATGGCGTGTGGCCTTGCTATTTCAGCAAATTTAGAGTAA
AGTAAACTCCGTCGGACCAGTATAGTAACGAAACAAGCCA
TTGATTCTGCAGCATATTGCGACCAAAACCTGGAAATTGG
TGGCTATGAGTTTTAATTTATAATTATATGAAGACAAAGC
TTGGAATGCTGAGTACTTTTTCTTCAATGCTGCTCACTGC
CCAGAAGCGTTCAGAACAACTCTACTGGAGCCATTCTGCT
TGAAGGAGGATAAAAATGCCAAGATCAAGTCTTTTAAAGA
CTCTATCCCTTTTCATCGGAAAAGCACTACAAGTTTATTC
TACAGAAGTGGACAAACTGTGGAACTTGATCCATACTGAG
TAAGTATGGAAGACTGTTAACTTGGAGGATTTTTCTCTGC
TTTCTAAAGAAGGTTCACTGCTTTACACTCACCTAGGTTC
TCATGAGTATTGCTAGCTAGTGCGAGTTTGATCTATACTT
CACAGACTTTTAACACCCCGTTCTTTAAGTTTTCCCTGAT
TATCAAGCGGATTTCCAATTCTTATTCCCCACTATCGCAC
CTTTCTTATCTGAATTGTATTTTTGAGTGGCCTAACTGTA
ATCTTTTATTTTGTTTTCTAATTATTGAAGGCGGTTTCTC
GAAACATTTCACGATTTCCAAAATTCAAGAATTGAAATTA
TGAACATAGAAGACAAAATGCCTTTTTATCAACTATTATG
AATTCTCTAGAAAGTGGTTGCAAAGGAAATAAATATGTAT
TTGCTGAGAGGAAAAGTTTGGAAGAACAAAAAGTATTTCT
TTGATGGAGCTGATTATCAAGCATTCTTTACGGGGAGCTT
TCGAAATTTTTATATTCAAGGACATTTATGTTGTGTGGGT
TATTAAACGTGGGACTTTGGAAATACATCCAAGAAGCACA
ATTGAGCTCTAACGATGAACCGTTACCATAAAGATAGAGA
CATTTCTTTTGACTTAGAAGCTACATGGAGTACCAACTAT
TAATACACCTCTCCTAGAGAACATTTTTAAAATAGAATAA
AATAAAGTAGCGCTCTCAACTACCCTTACACTTTTTTTCC
TTCATATCTGGCTAGAAAAGAGGGATTACATCTCGGAATC
AAAGTTTTAATACTGCTACTACGAACTGGTTACAATTCTA
TTTTTATCATACACGATACTTTGAACATCAACTTCTCTCA
ATACCATCCGCCTTCAGCGGCTACAATTACGTAATTGCAC
CAAGGCATTCGCCGAGAGTTTACATATTTGCAGACCCTAA
CAGTATACGACTCCCAACACACGTTTAATGTTGTACGAAT
TCAAGAGATGGAAATATTTCTTCCGCGGAAGCCGTTTAAA
GCAGACTGAATTTAGGCTTAGACAATAAGCTTCTGAACGA
GGGTCCAAATCTAAAATTCGGATATTCTTTTGACCGAAAG
CGGAAACTTCACAGGCGCGCGTAAAAGGGTTTTTCAAGGC
ACCCCGGCACCCCTATAATTGGCATTCCCACATTCTGCGC
ATACGAATACACATGAGTGCCATAAAACAATACTCCACAT
ACGAAACCTATGAAAGATGTATGATTCGTTCAGAAACAAG
AGCATCTCCATAGAGATAATGAGATTGTGTGAAAGATGAG
ATATGGAGGATATGTGAGGTGCTAAATGAGCGTCTGTTAA
CGAATCGTTTAAGTAGTGATGACAGATGGAGGAACGGGTA
TAAATAGAGCTGCTTCAACTATATGCCTTTGAGGTATGCG
CTTTCATTTCACTATTTCTTGTTAAGATTACATCAGCACT
AACAAACAAAACAAATACAATGGTCAAATTAACTTCAATC
GCTGCTGGTGTTGCCGCCATCGCTGCCGGTATTGCCGCTG
CCCCAGCCACTACCACTCTATCTCCATCTGACGAAAGGGT
CAACTTGGTCGAATTGGGTGTTTACGTCTCCGATATCAGA
GCTCATTTGGCTCAATACTACTTGTTTCAAGCAGCTCATC
CAACTGAGACCTACCCAGTTGAGATTGCTGAAGCTGTTTT
CAACTATGGTGACTTCACCACTATGTTGACTGGTATTCCA
GCTGAACAAGTCACCAGAGTCATCACTGGTGTCCCATGGT
ACTCCACTAGATTGAGACCAGCCATCTCCAGTGCTCTATC
TAAGGACGGTATCTACACTGCTATTCCAAAATAGAGACAT
GCCTTTACTAATGAACTTCCATAGACATTGAAAAATAACG
AAAGAATAAAAAAAAATCTTTTTTTTTTTTTGATATAAAT
ACAGTTGACTATATAAACATATATCAATACTATAAGCCTA
TATTTGATCAAGACGACATTATTTAGGTGCATCAACAACG
GAAAAGAAACTTTCTTCTAGGCTATCCTTCTGGGGAAGCA
GTTGAAAGTGCTATCCAGTATTATTGCATATATTCTTAAT
GAGTAGTGCTGAAGTTTGATACGTTTGGCTCTGTTGCTTT
TATTTCTCCCACGAAAATAAATTGATTTCTTTATTTTTCA
GTGTGTTGGCCCGGAGTTGTTTACACACATGTCTCTTTTG
GATTAATGCTGTAGATCAGGGACTATGCGAGCGACAAGTC
AGAGTAACCATATTGAATTTTCGTCTCCTGTTATACGAAT
ATTTGCATTTCTGTGCCTACTTATGTGTGTATATGTTTTT
ATTAGTCAGAAAATGGAGTAAGTGTTAAAGTAAGGATAGT
GTTAAGGAGGTAATAACTAAAGATTTGTAGGATAAGGCGG
TGTTATTTGTTGCAATTTTCTCAGGGGTGGAGTGGAAATG
GTTTGATTCAATTATCAGTTAAGCAAGGAAGAGTTGAAGG
GCGAACATTTGCAATAATCCCAATGTCATTTAATGCGGGT
CGGCTGAGACGCTCAATATTCGGCCGAAAAGTATCATTCG
GCCGCATAATAAAATGGAATAGAAGATAAAGCAGATGTCA
CTAATTGAGCACCAAAACTCTGAGTAGAAATTATATAAAG
AAGCACGAACATGACCTGCTTTAGATGTTGCTTGATATTA
TTGAAATAAAAAAACATAGAACCACTGAAAAATACAAAAA
AAAATGCTTTACCCAGAAAAATTTCAGGGCATCGGTATTT
CCAACGCAAAGGATTGGAAGCATCCTAAATTAGTGAGTTT
TGACCCAAAACCCTTTGGCGATCATGACGTTGATGTTGAA
ATTGAAGCCTGTGGTATCTGCGGATCTGATTTTCATATAG
CCGTTGGTAATTGGGGTCCAGTCCCAGAAAATCAAATCCT
TGGACATGAAATAATTGGCCGCGTGGTGAAGGTTGGATCC
AAGTGCCACACTGGGGTAAAAATCGGTGACCGTGTTGGTG
TTGGTGCCCAAGCCTTGGCGTGTTTTGAGTGTGAACGTTG
CAAAAGTGACAACGAGCAATACTGTACCAATGACCACGTT
TTGACTATGTGGACTCCTTACAAGGACGGCTACATTTCAC
AAGGAGGCTTTGCCTCCCACGTGAGCTTCATGAACACTTT
GCTATTCAAATACCAGAAAATATTCCAAGTCCGCTAGCCG
CTCCATTATTGTGTGGTGGTATTACAGTTTTCTCTCCACT
ACTAAGAAATGGCTGTGGTCCAGGTAAGAGGGTAGGTATT
GTTGGCATCGGTGGTATTGGGCATATGGGGATTCTGTTGG
CTAAAGCTATGGGAGCCGAGGTTTATGCGTTTTCGCGAGG
CCACTCCAAGCGGGAGGATTCTATGAAACTCGGTGCTGAT
CACTATATTGCTATGTTGGAGGATAAAGGCTGGACAGAAC
AATACTCTAACGCTTTGGACCTTCTTGTCGTTTGCTCATC
ATCTTTGTCGAAAGTTAATTTTGACAGTATCGTTAAGATT
ATGAAGATTGGAGGCTCCATCGTTTCAATTGCTGCTCCTG
AAGTTAATGAAAAGCTTGTTTTAAAACCGTTGGGCCTAAT
GGGAGTATCAATCTCAAGCAGTGCTATCGGATCTAGGAAG
GAAATCGAACAACTATTGAAATTAGTTTCCGAAAAGAATG
TCAAAATATGGGTGGAAAAACTTCCGATCAGCGAAGAAGG
CGTCAGCCATGCCTTTACAAGGATGGAAAGCGGAGACGTC
AAATACAGATTTACTTTGGTCGATTATGATAAGAAATTCC
ATAAATAGTCTATATACGTAATATTTTTCAGAATCTCTTA
AAATGCATGTCAAATCTCGGAATTTATCATGACCCATTAC
ATAACAAGAGAAAAGTGGTTTGCATTGTATGTATACCTTA
AACCAATTCTTCGGTAGTCACATGACCTATATATAGGGAC
ATTCATTTCTTGAATAGGATATTTCTTAAACTTAAGGGAA
ATTTTGATGAAAATTTAGAATCTCTCGACAACAGTGCAGA
GCAGTAAGTTTTATTCAATACGAAATGTGTGCAGGGTTTT
ACCCATTCATGTCGAGTACGTCTACATTTGTTCTGCGATT
TAACTTAATACTTAGCCTACTCATATGTATCGAAGCCAAA
CTATTAAATCTGAAAACTGAATACCCATTAAGTAGGTACA
TTAATGCAATTTTCGTCCGAAAGGTAGAGTGTTAATCATG
CTTTTACTTCGAAATCTAGAGTCCGAGCATGTCTGATGAG
GTCCTCTTAAAGCACTTCAATTTTAAAAGAGAAGAGCGCA
AATTTTTACAAAGAATGCCTATATTAATATACTGTGCTAT
CTAAGAGGATGGTTCAATGGTTTGAAATGAGTTGAAAAAT
AAAGATTTACATAGTAGCGTGTATTCTTCACATTTTTGCA
TTCGGTAGATTTTCTACTCAAGACCCGTGCAGATCACTAT
TACACTCATTATTACAAGTCATTGAGAACGAAATTTTGAC
ATCATTACTAATAATGTTACTCATTAATACTTTATTAATG
TAAGCGGTAGATAAACAAATGAACATGAAATTGGCTGCTG
AAATGCTCTGATGGATTCGATTACAGTAAAAAACCTCGGT
TAAGATTGGTTTGCCTGCAATGCAAAAAGATCAAACGGAA
ATGTGATAAACTGCGGCCTGCTTGCTCGCGATGCCAACAA
AATTCATTACAGTGTGAATATGAAGAGAGAACAGATTTAT
CTGCCAATGTTGCAGCAAACGACTCTGATGGATTCAATTC
CTCTCATAAGCTCAATTTCGAACAGCAACCTGTACTTGAA
AGGACTGGGCTTAGATATTCCTTACAAGTGCCTGAAGGTG
TCGTTAATGCTACGCTGTCGATATGGAACGCCGAAGATAT
GCTAGTTATAGTAGGATTAGTTACATTTCTGGATTATCCT
TTTGCTGCGCATAGTCTGGCGCAACATGACCAGTATATCA
GGGCACTTTGTGCTTCGTTGTACGGCATGGCGCTTGTTGA
CTTTAGCAATTATGCTAATGGTATTCCTTGTGAAGACACA
TCAAGAAGTATACTAGGACCATTGTCATTCATAGAAAAGG
CCATTTTAGACGGATAGAACATAGTAAGCAATTTCGAGTT
CAGTCTGCCGCCTTAGGGTTATTATACAATGCATTTTCAA
TGGAAGAAGAAAACTTCTCGACTCTTCTACCGTCACTCAT
CGCTGAAGTGGAAGACGTGTTGATGCAAAAAAAAGACTGT
GAAATACTTTTGAGGTGTTTCTATCAAAATATTTATCCCT
TCTATCCTTTTATGGACATTTCACTCTTTGAGAGCGATCT
CACTAGTTTGCTTTTACAAGACGACAATAATCGTTGGAAA
ATTAGTACTGAAGTTAAAAATGTGCGCAAAAAAATAGAAA
CTTTGTCATTACTTACAATAGTAATGGCCATGGCCTTGAT
GCATTCAAAATTGGATGCAAATCTTCTTTCAATGGTAAAA
GAAAATGCCTCCGAAAGTGCCAGGAAACTTTCTCTTTTAT
GTCATAAACTATTATGCCTCCTGGATGTATTTCGCTATCC
AAATGAGAACACTTTTACTTGCCTTTTATATTTCTACGTT
TCAGAGCATTTAGATCCCGAGAGTCCCGATTGTGTACTGA
GCCCCACTAACTTGCTTACTCTGCACCATCTTTTAAATTT
GTCCATGACCTTAGGTCTTCAATATGAGCCTTCGAAGTAC
AAACGTTTCAAAGATCCAGAAGTGATAAGGCAGAGACGGA
TATTATGGTTAGGAGTTCAGTCATTACTTTTCAAATTTCT
CTTGCTGAAGGTGATGCTGGTAAATCAAATAGTGAATATA
TGGAGGCATATTTAACAGACTTCGAAGAATATATTGAAGC
TTCCTCAGAGTATGAAAAAAGTTCTGCGAGTGAATCGAAC
GTGCAAATGAATGATATTGTTTGGAATAAGTACAAATTTC
ACGTCATTTTGAGTAAACTAATGTCTGATTGCACTTCAGT
TATACAACATCCGCAGCTTTTCCACATTTTAGGAAATATT
AAAAGATCTGAAGATTTTATGGCTGAGAACTTTCCTACAA
GTTCGATTTACCAACCCCTTCATGAAAAGGAACCAAATGC
GATCAAAGTTGGCAAAAGTACGGTTCTCGATGTCATGGAT
ATTCAAAAAACTGAAATATTTCTTACAAATATTGTGGGAA
GTATGTGTTTTTAAACATTTTTGATGTCCTATCGTTACAT
TTTGAAAAAAAATGTGTTATGCACTGGGAAGAATATGAAA
AGAACTATCATTTCCTTACTTTGAAAAGTTTCAATGCATA
CTTAAAGCTAGCAGGGTTGATATCTGATTATCTCGAGAAT
AAGTTTCAAGGGAACATTTTAGAGAGTCGCGGTTATATCA
TAGATAAACAAATATGTTTTATGCTTGTAAGGATCTGGAT
GTTCCAATGTCGTATTTTGTTAAGGTTTTCATACAAGCAA
GAAAGTCAGAAAAAATTGGCCTCTTCCAGTATATCCACTA
ACGATAATGAAAAAGAAGATGAAATGATTGTCATTTTAGA
AAGACTTATTAAACACATTCGTAACCAAATGGCACATTTA
GTGGATCTAGCAAAGGGAAAACTTCAAGATAGTTACTTTG
GTGCTTACCAAACTGTTCCCATGTTTAGATACGTTGTGTA
TTTGATCGATGTTGGCGGCTTAGTATCTGTGACAAATGGG
TTTTGGGATAAGATTTCCAGTGATGGTGAAATACCGCCAA
AAGTACAACAAGCCGTGAGATTGAAATGGGGATTGGACTG
CAATAATTCGAGAAGAATCAAACAAAAGTTAATAAGCAGC
CAGAGTTTGCAGAGTTTCAATCAAGTTCTGTTGTGCCAGA
TGGAGGATGCAGTTCTCTCCAGTTCCTTCGCAATAAAAGC
CAATACCGCTATGTCCCAAAACACGGCTGAAGAATTTTTC
AATATCAGCGAAGAAGAGGCTTTAAATCAACTATTGGAAA
ACAACAATTTTGATGCCTTCTGGGATTTATTAGGTGAAAA
TCTGAGCGATATGCCTTCTTTGTGAGAATACGGATATTTG
GAAAGGCTAAAAAAAAAAAACAAGCCAAAAACAAGAAACA
CTGTTATCCTCCACGTTTTTTCCACTGTTTTAAGACTCGA
CAAGACGGAAAGATTCCTCACATTTCGCAGTGTTTCTTTT
AACCTGCTCGTCAATTTGAAAAAATGAGCATGGTTAGGCA
GGCGGAATGTAATAGGTGCGGTGCGTATAAATAAGTATCT
CGGCCGTTCCTCTATTGCGCTCGGCCGAGATGTCCTACAT
GCATAAAATAGATTAAAAAAAGGGATCACGATACTCAAAT
ATGCATATAATAACAACAACACACTTTGCGGTAAATAGAA
GGATAATATCGTAATCTTTTGCTGGTTTCGATGATGACTT
GAAAAAATTCAATTACTCTTTCGATCATCTAGAAGAAGCA
TATCCATCGTGCTTAAAATGATTGGGTCCGCGTCCGACTC
ATCTAGCAAGTTAGGACGCCTCCGATTTCTTTCTGAAACT
GCCGCTATTAAAGTATCCCCGTTAATCCTAGGAGAAGTCT
CATACGATGGAGCACGTTCGGATTTTCTCAAATCAATGAA
CAAGAATCGAGCTTTTGAATTGCTTGATACTTTTTACGAG
GCAGGTGGAAATTTCATTGATGCCGCAAACAACTGCCAAA
ACGAGCAATCAGAAGAATGGATTGGTGAATGGATACAGTC
CAGAAGGTTACGTGATCAAATTGTCATTGCAACCAAGTTT
ATAAAAAGCGATAAAAAGTATAAAGCAGGTGAAAGTAACA
CTGCCAACTACTGTGGTAATCACAAGCGTAGTTTACATGT
GAGTGTGAGGGATTCTCTCCGCAAATTGCAAACTGATTGG
ATTGATATACTTTACGTTCACTGGTGGGATTATATGAGTT
CAATCGAAGAATTTATGGATAGTTTGCATATTCTGGTCCA
GCAGGGCAAGGTCCTCTATTTGGGTGTATCTGATACACCT
GCTTGGGTTGTTTCTGCGGCAAACTACTACGCTACATCTT
ATGGTAAAACTCCCTTTAGTATCTACCAAGGTAAATGGAA
CGTGTTGAACAGAGATTTTGAGCGTGATATTATTCCAATG
GCTAGGCATTTCGGTATGGCCCTCGCCCCATGGGATGTCA
TGGGAGGTGGAAGATTTCAGAGTAAAAAAAGCAATGGAGG
AACGGAGGAAGAATGGAGAGGGTATTCGTTCTTTCGTTGG
CGCCTCCGAACAAACAGATGCAGAAATCAAGATTAGTGAA
GCATTGGCCAAGATTGCTGAGGAACATGGCACTGAGTCTG
TTACTGCTATTGCTATTGCCTATGTTCGCTCTAAGGCGAA
AAATTTTTTCCGTCGGTTGAAGGAGGAAAAATTGAGGATC
TCAAAGAGAACATTAAGGCTCTCAGTATCGATCTAACGCC
AGACAATATAAAATACTTAGAAAGTATAGTTCCTTTTGAC
ATCGGATTTCCTAATAATTTTATCGTGTTAAATTCCTTGA
CTCAAAAATATGGTACGAATAATGTTTAGATAATTTTTCA
GTAATCAACTACGCAAGTAAAGCAGTAAATACGTTACTGC
TGGTATTAATGTCATGTATTGAGGCAATGATGCTATGCTC
TTAACGACATGTAGCTTACAAAACGTTCCTATGGTTTTAC
TGCATGGTATTTACAAATTAGATAGCAGTTCCATCCGCCC
TTGACATATTATTATTCAGACAAGGTGTATATGAGCATAA
ATATGTATATATGCACATGAGGTTTGTATTAACCTTGCAA
CTGTACCAAAATACAATCTTCTTTGCTGCTATTTAACGGC
GTATGTGCAGTTCATAAATGCGTGTTCTGTATAGTACATC
CGCGCACATTCTTCCTAGCGGAAGACATATTAACGTAGCC
CGTACGCCCTGGTTAAGACTTGGTATAGTTCCAATAATTG
GAATATTACTGCATAGTGGTCCAATAGCAGGATTTAGCAT
AAACATGATAATATTTAGAGATGCTTTCATCCCTCTGACG
AAGGTGGTAGAGAACAAGAAAATGAATAACATTATATCAT
ATTCCTATATATATATATATATATATATATATATCATATA
ACGGTGGAAAATCCCGGCGATATTACAGATAAACATTACA
CCCGCATGAATGTGAGCCACTACTATATTATAACTTAGTG
AATAAAGAGTGTTACAATAGTGAGGTGCATATTATTCTAA
TGTAAGGTCTGTATAAGTACGAAATATTCTGAAGTGGCAT
CCAGTCAAGCAAATGGTAATATTAAGGAACTTTTAAGTTA
ATGACGTCATGGTAGTGCTCGTACTTCAAGTCAAAGTGTT
TATGTATTATGGTTGAAGAATAGAATATTTTTATGTTTAG
GTGATTTTAGTGGTGATTTTTCTGTAATATTGACATAAGT
GTATATAAATTAAGTGGTTAGTATACGGTGAAAAGAGGTA
TAACGTATGTATTAAGGGAATTTATACGATATTTGGGCCC
GCCGAATGAGATATAGATATTAAAATGTGGATAATCGTGG
GCTTTATGGGTAAATGGCACAGGGTATAGACCGCTGAGGC
AAGTGCCGTGCATAATGATGTGGGTGCATTTGGTACTGAT
TTAGTGAGAATGGGCCATGGATTGGAGTGTGAGAGTAGGG
TAACTTGAGAGTGGTATATACTGTAGCATCCGTGTGCGTA
TGCCCCATCAATATAAGTGAAGGTGAGTATGGCATGTGGT
GGTGGTATAGAGTGGTAGGGTAAGTATGTATGTATTATTT
ACGATCATTTGTTAACGTTTCAATATGGTGGGTGAACAAC
AGTACAGTGAGTAGGACATGGTGGATGGTAGGGTAATAGT
AGGGTAAGTGGTGGTGGAGTTGGATATGGGTAATTGGAGG
GTAACGGTTATGATGGGCGGTGGATGGTGGTAGTAAGTAG
AGAGATGGATGGTGGTTGGGAGTGGTATGGTTGAGTGGGG
CAGGGTAACGAGTGGGGAGGTAGGGTAATGTGAGGGTAGG
TTTGGAGACAGGTAAAATCAGGGTTAGAATAGGGTAGTGT
TAGGGTAGTGTGTGGGTGTGGGTGTGTGGGTGTGGTGTGT
GGGTGTGGTGTGTGTGGGTGTGGTGTGTGGGTGTGGGTGT
GTGGGTGTGGTGGGTGTGGGTGTGTGGGTGTGGTGGGTGT
GGTGTGTGTGTGGGTGTGGTGTGGGTGTGGTGTGTGGGTG
TGTGTGTGGGTGTGGGTGTGGGTGTGGGTGTGTGTGGGTG
TGTGGGTGTGGTGTGTGGGTGTGGGTGTGGTGTGGTGTGT
GTGGGTGTGGGTGTGGGTGTGGTGTGTGGGTGTGTGGGTG
TGGTGTGTGGGTGTGGTGTGGGTGTGGTGTGGTGTGGTGT
GGTGTGTGGTGTGGTGTGTGGGTGTGTGTGGGTGTGTGGG
TGTGGTGTGTGGGTGTGGTGTGTGGGTGTGGTGTGGTGTG
GGTGTG
>tig00000044
CACACACCACACCCACACACACCACACCCACACCCACACC
CACACACCACACCCACACACACCACACCACACCCACACCA
CACCCACACCCACACACCACACCCACACACACCACACCCA
CACACCCACACCCACACACACACCACACCCACACACCACA
CCCACACACCCACACACACCACACCACACCCACACCCACA
CACCACACCCACACACACACCACACCACACCACACCCACA
CCCACACCCACACCCACACCCACACACACACACCACACCC
ACACACCCACACACCCACACCACACCCACACACCACCCAC
ACCACACCCACACCACCTCACTAGCATATTGATATGGCGT
ACGCACACGTATGCTAAAGTATATATTACTTCACTCCATT
GCGCCCCATGACCCAGTCCTCATTTCCATCAATAGTAACT
GAGTTCGGATCACTACACACGGAAATGGCCTCACTGGTTT
TTACCCTTGCCATTTACCTATAATCCTCATGATTATCCAT
ACATTAATGTCTATAGTTGATTATAGATCCTCAATGATCA
TAAAAATAATTTTTAGTTTACGCGTTATGACAATTTTATG
TAGATATCCACCACTTATTTTTATGTAGACTAATATAAAA
TCCACCTAATAATCACCGTTAAACTCAGCTAAACGTAAAA
AGAACTATTCAGCAATAAGAAAATGTGAGCATACTATATA
TTAATATAAATGATATATCATAAACATAAGCGTATCCAAT
TTTGACATATCCTTCACGAATATTGTTAGATAACTCTGAA
CTGTGCATCCACTCGTTAGGATCACGTTCGAATCCTTAAG
TAAAACACATTCCGAACGCTATTCCAGAAAGTAGTCCAGC
CGCTTGTTAACTCTCCGACAGTTATATCAAAAAGGCTAAA
TATAGGAGGCATTATGGCTTTGTTACGCTTGCACTTGAAA
AAGCTGAATTTTTATTTGTCGAATCTTCCAGTAAATTTCT
CTTTGAGTGGTTGTAATATTCATATGTATGCTTTGAAAGG
CTATTGTCAAAGGAATTTTTTGCGCCTAGTGCAACTAGTG
CATATATTAACTCTTCTGAGACGAAGTCGTTGCTAAAATC
CTTTTGTAAGAAATGAAATAGAAAGGACTGCCTGTAAATA
GAAAGATAATATGAGGTATATTGCCACGCAAAGAAAGGAC
ATATTGAATCATATAGATTATGATTGAGGAATGATCTTGG
AAATCGATCAAAAAATAAAAAACTCACAGTTATCTCTAAC
ATAACTTTGATCCTTACTCGTGATATTGGAAGCTTGGCGG
TGTCTTTAATGATACCGCTTGACTTGGCCGAGCACTTACT
ATAGACACTAGTAGGTCCAAATATCATTGAAGATTTATGA
CCTTTTGTTGCTACTATTTCACATTTGAACTCATCAAACA
AGTAGGAATGCGAAAGGATCTGTCCATTTTCCCTCTGCTC
ATTGTTCCCTTGTAATTCATCAACGATATTACTTATCTCA
GCTGAGGTCTCTGGGGATTCCTTTAGCACTTTTAAATAGC
ATTTTAACTCTCGTATTTTTCTTCCATATGGTGGATCTTT
TTAACGGAAAAGCGTTTTATTCTCTGACCTTCATAGGATG
TAAGTAGTCTATTTCTTTTTTTTGTACAGTCCAGAAATCG
CTCCTTTAAATCATATTTGATCTGAGAGAAGTTAGTGATA
TGAAATATCAATACATAGTATCTTATTTAGATTACGCATA
CCTTTTTTTTTCTGCAATTGAGGCAGGATTTATTCCTACA
TAGTACTGCTTTTTACATTGTATTGTTTTTTTTGTTTTTC
TTTTCTCTGTTGTCGTTAAATGCATGATGATCCCCAATAA
CTAACCAAAACTTTAAAAGATTTTTTAGTATCTTTTGGTG
TGTTTATTTGCCTGCAATTTGTATACTTTTTTTCTCATCC
TAGCTCGGCATGTAGACTTTACATATCTCGACCTGTATGA
ATTGTCGGTCTTGATAAGACATTCTAAAGAAAACAACACC
ATACTCGAACTCATGTAATAGTATATATGACTCGAGAAGA
AATCAGTACATTTTTCAGTCGCTTATGCTAAATGTCAGTG
ATTTTTTAATCAGTTTTTGAATCGACTACTACAGGGTATT
GCGCATCCCGATTATTTGATTTCTAGTTACAAATCAACCT
GTCAACAAAGAATGAGGAAATTTAAATATATATATATATT
TCGGTGTGCGTTTGTGTGGAGATAAATGACTTCCCTTGAC
AAATTTAAAAGAAATCTCTTTTAGAAGCATTGTATTGTAA
TTCCGGGTCAACAAAGTGAATTCATGATAATTTTGGCATT
GTAATTTTAGCCATGTAGGGCGTAAAGGTCGAATCTTTAA
ATTATACCGATATCTTTATCTTGTAATGTTGACGGAAAGA
GGGCAGAAAGCCATATGGCTAGGTTAGTTCCAAGAGAAGA
GAGCTTCTCACAAAATTCTGCAAAAGCAGTAAGAGGAGAG
TTGCTGCTTCATCAAACAAACGTGCGCTGTTTGACTTTCA
CATGACGACAAGGAGATAAAATATCGCGTGTTATACAGGA
ATAGCTGCTTTGGCAGGGAGTCAAGCCCGACTCCTAAAGA
GTCTCTTCGCGGTATCTTCCTTATTCGAAGACAAGGAATA
TAGAGCAATGAATCTTCGGTGCTTGGATATGATGTTGTTA
CTGTTACGATATCTTAAATTCGGGATTAGAATTCTGGATG
ATAAATGGACCTGTCCTTCAGAATAGCAAAAAGAGAATCG
AGACAACGACAGGAAATACATTGTTTTAAGAACGATAGGA
GATTCATGTCTATAAATTGCCTAGATTTTTCCAAGGTACT
GCGTAATGTTTCTTCTGTTGGCAGCAGATCGTAAATGACA
TCGTAGTATAAACCGACAACGCTTGATCTATATGTAAAAC
CTGACGCAGTTTGATCGAAAAATGATGTTGAAGAATTTAA
AAGAGTTGAAAAAGTTATCCGTGAAGTTGATATTGGTATG
GATCTGTATGAGTCATCGAAGCTAATCAAGTTGGATAATC
ATTTTGGTATTAAATTGTACATTAAAGAACAAAGTTCGGG
ATTCAGCTCGCCTTCATTCAAAATTCTTGGGGCGTCTTGA
GGTGTATTTTGCTGTTTGATTGGAAGATTTAGCCTGCCAT
TACCTAAAACTTCCTTGGATACATTGAAGCAAATTGTCAA
ATTCCAACACCCGTCTTTGATGCTAGCGGCTGTTACAGAT
GGTAATGATGGTAGAGCAGTTGCATACATGGCAAAAATCC
TAGGCTTAAAGTCTACAATATTTACTCCATGGAATGTTCT
AGAACAGAGCGTGAGAACATCAGATCAGAAAAGGGAGCAG
AAGTTATCAAAATTAAAGGTAACTATGATTATGCAATAAA
AAGTTCTTTAGAGTTTTGTAGTAGCGATCCGACAAAAAAT
CAACTTATTCAAGATTTTTCATTCATAGGTTATGATGAAA
TTCCTAACTGGATTTCTTATGGTTACACTACCTTGTGTAG
CGAAATACCATTCGATCCTGCGGTAATATTTGTCCCTTGT
GGGGCTGATTCTTTTGCTCAAGGAGTGATAACATATTACA
GGTCGCATAAATCGAATACGAAAGTCTTCTCGGTTGAACC
AGATACCGCTTACACTGTCAATAAGTCATTGGTGTTACAA
AAGGCTTCATCTGATCTAGGAACCTCTAGAACAATCATGG
ATGAGTTGAACTGTCCGAGGATTTCAGCAACAGCATTTCT
TCTACTACAGAAAGGGGCCATCTATTTCCTGTTTAGTTTC
CGATGAAGATTGTATGCAAGCAATTAAAACACTAGGCTCG
CTAGGAGTAAATTCAAGTCCATGCGGAGCTGTTACGTAAG
CCACGTTTATTAGATTCATTGATAAACTGAAAAACATGGG
TGAGTTAAAAGTAGGTGGTAAATTTGTGTTGTTGTCTACG
GAAGCTATAGGTTATCAAGGAATCTTTAACTATGGGTATT
GCTGACGGCTTTGTATCGGGCTTTTGAAAAATACGATATT
TCAGAGCCATATGCGCAAAAATATATGTACAACTTCTACT
TTGTTGTTTCAAAATTATCCAACTAGTTGTTTTGTAGTTG
AAAAAAACGAGTATTAGCGTTCTTCTTGGCCCTTATCTTA
TTCTTTATTTTGCCAGCTAAGGTTATTTAAGTTGAAAGAT
ATACATAACGTCATATAAAGTAATCTCTTTTTCAAAATGT
TAATTGAAGCGATACACAGACGATGATGAATAAAATCATG
TGAGTATAATTTTCCTTATAACCTTTTTTACACGACAAAA
CCACCGATGATGTTCTGACCTACACTTTCATAATTGCATC
CGTTCACCGAGATGCATAGCACCATACGTACTTAGAGTAA
CCATAGCTATTTACAATAGGTAACAATATACATAGTCTAT
GGTAGCAGAGTGCGTACGGGCTCTTCGGTTACTGACGTAA
TCATATTATTTCTTAAACACCAGTGGTTATTTTGCTGCAT
CTCTATTACGGTATTCTTTTTATTGCTAGCATTTAGCCGC
GGAGTGAGATCACATGTCATATTGATATGCCTTTCTCTAC
TGAATGAAATCGAACTAAAAAATCTGTAGTGTCAAGCTCA
AGCCTGGTTCACAAATATTATATTCAGGAACGCAAGTAGA
TAAAGCAGAATCATTTCCGCTGAATAAGTACGATATACGT
TTTTTCTATCTTTATACAATACAAAATTATTACTTTTCTA
AATACAATGACTTCATTATGCAGTGTCATTGAAATGCATT
CACAATATGGTAAGCCTCTTTATTACAATCAGACATACAG
AAAAAGAAAAGATTATCTGCTTCATCATCCATAATATGAT
ACAGCTAGAAAATTGAACCATATATTAACTGGGCAAACAT
TGGCTACTAGATGGTTGTCTACTCCAGCCTGCCTAAGACA
AGCTATAGTCAAAATTTCATTCATTTCTCAAACAACATTG
CTTGGAAATCCAAAAAAAAAAGGAAAAAAAATCAGATTTG
TAAAGGATTCAAAGAAATTTCTTCTGCGAGACGTTCAAAG
CCTAACTCAAAATCCCTTTTAAATCTTCAAATTCTTCGAG
ACCCACTTGTATTCTTAGTGCAAAACCTTTGTAAGGCCAT
GTTGAAGCTTTTCTAGCCACCCCATGAAAATCCCAATTGC
AAAACTTTCATCCCTTCTACCATTTTCTCCAGACCAGCTC
TTGTGAACCCATTTTTAAGGACAATGGAAAATAAGCCTGA
AGAACCTTTGTAGTCACGAACCCAGTATTCATGTCCGGGA
CAATCTTCAAAGGCGGGGTGAAGCACTTTTTCAACCTCAT
CTCGATTTCCGAGCCAAGCAGCCAAATCCAGGGCTTTTCT
TTCTACCTCTTTCAATCTTAAGTGCAATGTACGCATTCCT
CGCAATGCTAATTGACAGTCCTCGGCACCTGGTAACATTG
CCATTGCATCATAAGTTGACCGTAATAGCGGCCAACATTC
TTCATTTGCGGAGGCCAGACCAATAAGAAGATCTGAATGA
CCACCCAAATATTTTGTCCCAGCTTCTACCGAAATATCGA
TACCATGCGCATGAGCATCAAAAAAGAGTGGCGTTGCCCA
TGTGTTGTCTAGAATTGTCTTTATCCCATGCTTTTTGGCA
ACAGAGACCAAAGCTGGAATATCCTGTACTTCCATGGTCC
CAGAACCCGGGCTTTCGAGGAAAATGACGGTTGTATTTGG
CTTAACTAGTTTTTCTATATCCTTCCCTATTGATGGGTCA
TAATAATCCGTTTCAACACCGAACTTGGCCAATAAACCAT
CACATAGCATACGTGTTGGCACGTAGACACTATCAGTCAT
CAAGATATGATCACCAGCTTTCGAAAGGGCCAATAGCGCC
AAAGAGATAGAACCAAGCCCAGAAGCTGATAGCACTGTCC
CAGCACCGCCGGTTAAATGCGTCCAGGCATTTTCTAAATT
GTCAATAGTTGGAGAACCTGCTGTCCCGTAAAATCTTCCT
TTCCTTTGTTCTAAATCACTAAGTTTTTTAAGAATGATGG
TTGACCCCTTATACAAAGGTGGATTAACAAAGCCACTTTG
TTCATCTGGATTACGTCCAATAACAGACAGTTGCGTAGTA
ATACCAAACTTCGATAACTCGGTACGATCAATCATTGTAG
TGAATATTTTGGTTTTTGCTGGAATTTTATATTCACAGTT
TCGAAACACGTTAAGTATTTTTTCATTGTGGTGTCCCAAC
ACTAGAGCAGTCTTTCTTTTATATGTCCTTGTCTTCTATA
TTTTTATCAAGGAATATTTAGCACTGATGAGCAAATTGGC
ACTTTCAACATTATTTGGATGCTACGGCGCCTTACAATTG
AGTTGATTATACGGAATTTGAATGCCGAAAAGAACGTTAA
AAAATATACTCAAAACAAGAGGCGACAATAAAATCGTTAT
CAATTTTTTATCACTTTATGAATGTTAGATACGGATTGAA
AAAAATGCTTATCTTTCCGATCTTGATTGCCTTTTTATTT
TCGAGAATAATTCTTTTTTTCAGGTTCATGGCACATTTTT
CAGGAAAACTTGGGTTCACCTCGAGCGTGAATATGGTGTG
CTAAACTTTAAAAATTTCAGAACAAAGAGACTCTCCAGTT
TCATCAGGAGCCTTTTGGAGTAAAAGGACGTTCACTCTTG
CCAAGTAAAAAAAACGGTTATGCCATAATCTTAATCAAGC
TACACGCAACATTCAAGAGACCAGTGGCTGAGTCACAATA
TTCTCGGAAGCTAAATCTTAAATCCGGGCTGGTGTAAGTT
GTTGGTGAGTAATGGTGGAAAGTTTGGAACTTTTCTCATA
CGACAATTTTTGAACACGCAATGCCTATGTATACGCCTTG
CGCCTAATAGTGCTCCCTATGTGTCGATCTGACCCATAGT
ATCGCAGTTTCTAATTTTGTGATAGAGGTTCTGGTTATAA
GCAAGAAAAGTTTATACTGCTGGGCGCCGCCTAGCATCAT
TGTCTGCTTTCCAAAGGCATGGAAGGCGGCGGCAGTGTAA
TATTACCGCGTTATCGCAGACCTAGGGAGAATGTAATTTC
TCACGTGTTCCTTTAGCAGCATATTTTTTACTTTTTAAAA
TAGAAAACAATGAGCCGGCATACCTATGACCTGCGCTCCA
CCTCATATGGAAACTGAAAGTACGTTTTTTCTCTCTATAT
AACACAACTCAGCATCTTAGTCTTTAAAAATGGTTATTCA
TGGAATGATCAATAATGCACTTAACTGGTGAGGCTACTTT
AAGGTCAATTAAGTTAGTAACGTTTCTTTTCATGTTTTCA
CTCGCCCTCTCTTTTAAATGATTCTTTTGTACTCTATAAT
TCATTAAAAGATGTTCCTCTTCTTTTTATTCGGAGATATT
TTGGTAAATTTACTACAGTTTCCTTTCAGAAGATAGCGAT
GCCGTACGGCACAGGCGGTGTACATCTATGAGAAATTTGC
AGATTAGCCTAGGCCTCTATTGCACTTATGTATATATATC
TGACGTGAAAGTTCAGCGCAACAAGGAATGAAGGCAACGT
GTCATTCAAATACAGTGGGAAGTCTACACTAATAGCTATG
CGGTTTAAATTGCTTAGAATCCATAGCATTGTGGCACTAT
TAACGAGAGGTAGAGATTGGTATTGAAGGTACACATAACT
CGATACTTTCCACCTTTCTCATCAGGAAATATTATTATTA
CTGTATATACTTTTATGCAAATCCAATTGCCCTGTTAAAA
GTCACTATGGGTTGCCGGTATCAATTCTAGTATACACATG
GTAATAAATCCGTAGAAGGGCCGACATGTACTACATTCTG
TATATATCTCAAGCGTTAAGTGATATAACGATCGTGTTCT
TATTTCGCATAAAGTTGTCAAGACCATGAGACAGGTCCTA
TAGAGGTAGTTTTGTTGATATTTGGGTATTTTCTCTTTTT
CAAATCTTTTACCTTTATTTTGCATATTGTACATTCTCAT
AATAGGGACAAGAATATCCCAAGACAGAAATACGAAGCTA
GCAGGTAAAGTACATAAAAACTTACACTAGCGTCAAGAAT
AACGTGCATTTAATTTTTTTTTTTGGAACTCCTATATACG
TAGACTAGAATATGCATAAAGAACTTTAAATATCTAGAAC
TCACGTTATGATATATTCTTACAGGCCATAAAAAAATCAA
GTCTTGTTTGTATAATCATTAGTTACCGGTGTAAGAAATT
GCTGTATTTGTCATATTTGTTAGCTGCTTCCCTTCATTAA
GCGATAATATTTCGGACATTATAACGGCATCATTGGCTAT
GATATACACGAAATACAACCAGCTTCGGTAAAGTATGTAT
TATTTAGTGATACAGGGCAAAACATGCATGAGAATATGAA
GATTTTATTGTGTTGGTAAATTTGAAAGTATTCATATAGA
GTATGATTAGGGGTTATTAACATATAAACACCAATGCAAA
GCGCCATACAAGTCAGAATATGTCGATTTTTTTAAATTAG
AGCATTATTCCGCGGACAACACGCAATTAGAGAGACACAG
TCTGATAATAAAGTACAAGAAGGGCACACTCCGGTAGTAG
AATTCTTTCTTTGCGCGTGAAATATTTGAAACTAATCATT
GTATGCCATTCGTTTTCTTATTATCATATATATTTTTCGG
TCGCTAAGTTTCCGTCAAAAAAATTTGACTCAATAGTCAT
CTCCTCTTTCCTTTTCGAAACTATCAGAAGTGACCATTAC
TACTAAGATTTGTAATTTAAGATTAAATAAATTCTTCCAG
AAAATTTTTCTTGCATGATTGTGCATACGCTTCTCTCGAC
TGTTTGTTTGGTCTCCTTGTAATATTACGATTATTTTTAC
TTCCGTTTTATATGTTTCATTATCCTATTACATCACCAAC
CCTTGAATTTCGCTTCCATTAGATTTGATGACTGTTTCTC
ATACCTAATGTCATTTTCTTACACTGTATGTGATAATGTA
CTAGTAACACGATACTACTAAACAGATGATATTTTAGAGT
TTCATTCCAACAACTTCAATGCTTCCAATTTATTTCCCCT
CATGATAAAACAAGATCTCAGCTTCATTGTATTTGCCTTC
TTTTTTCTTCGAAGCCATTACGTGCGCATTGACGCTGCAC
TGTCCAAAAAAAACCTTAATTCTAATTTGATTGATTTTCC
TTTCCCTTGTTTTTGCAACTCCATGTATTAATAAAAGAAA
AGCCAGGGTATCTTCTGTGAGTAAACTAACGTTTCATACC
TTCTGTACGTATTAAGAAATATAATTTCTTCTGTAGCTTG
GCATATACTGCAACAAGTCCGTAATTTGTCTTCTATTTGA
ACTTCTAGCAGCTGAAGATTCTACAAAAGTTTTTCTTTTG
CCTTTCGGAATTACGCTTTTGAGGTAAGTAGGTTTCTATG
TAAGTGACCTTATTCAGATTCAGAAGAACACTTTGTAGTT
TAAAGCTTCTTTTAAAATTTCTAATGCCACTAAACTCTCT
ATCGGTTGCGCCATAGTCGAGTTTTATTTTACCATTACGT
TTTTCTTCCTTTCTTTTCAATTCAACCAATAAAGCCTCCT
GCAACTTTCCTGTATTTCAAAGTTTCGATGTAGGCTTGGT
GGTGAACATCAAGATGAGTGAATTGAAAATAAAAATCTCA
ATCAAACCCATTGAAGCTTTTGCAATTCTAATTAAACGTG
CACAGATCTTTTCCATCACGCTAACACATGATAAAAACTT
CGTGTAGATCTTTTCGATGAAGAAATCAAATATTGAGAAG
AGTGCGTATATAATCAATTAAGAAAAGTAACAAAGGTTGA
CGTGACTTTACTATAAGTGTATAATACCACTTAGACCGGA
ATGTCATCTTCCCGGTACTATTGATTGAAGTTTTTGCCTA
CTGAGTCTGTTTTAATCTTGAACAGCCAAAAATAATCCAA
TTGTCAATGAGCAGGTTGATTTTTATTACGCTAGTCTTGA
TGGACATTGTTTTGGCTTTAGACATCATAGAAAAGAGCAA
AACAGTTACTGTCTCGACGAATTACCATGAAAAGCTCACC
ATCGAAAAAGATGTTTATTTAAGTCTCGTAGGTAGCTTTC
ACAACTTCTATTCTGATATGAAAGTAAACGGTGGTCTCTG
TGTGTGTACGGATGATTCATCTATTAGAAAGAAAAAACAA
TAGTGCAGTAGGAAATTTTGAGAATCATTTTAATACCCTT
ATGGGTTTGTAAAGGAACACCGTTTGGAATTCTTATATGG
GAAGGAGAAACCTTCAAGAAAATGGGAAATATAAGTAGGA
GAGGTACTCATTTTTCTTCTAGTAGCTCCCAAAGTTTAGC
AATTTCATTTTCAGTAATTCCTGCAATTTGCAGACGCAGG
TTATCTGCAGTTCGGCAAAGAGCATGGAAGGTACCATAAT
AAATACCGATATTATTGCAGCTGAATCAGATCAATTAACC
ATATATATCTTATCCCACAATTTAGCATGATGGGTAATGG
ATGTCTTTGGGTCTGAAATTACCGCATTTTTTATATCGAA
GATTTGAATAACATTTCAGTGGAGGAACAAACTATTGTTT
TGTCATCAGAACCAAATGCCATTGTACTAGGATGTTTCGC
AGATTTGCCTAGTCGTCAACCTCCAGTACATCGTTAAAAA
TCAGAAATTGCAAGACATCAACTTGGTTCCATGATAATAA
TCTAAAAATCAAGTCAATTCAAAATGGAATATTAGCTGTG
ACAACCATTGGCAGGAAGTACATTTTAGACTTTGGGCCTG
GATATACAAGGGATCATTTTTTCATGGCTAATACTCCAGT
GACCACTCAACTGTGGCAAAGCGGTAGGCCAAATTAATGC
CGAAGTATTACGTACTACGAAAGTTAAGACTATGCTCTTT
GCATATTCAGGTTGCCTTGCCCCTCAATGCATACCTGATA
TTAGTAGTTTCAAGGCGCTTCCATTCCGTGACACTGAGAG
TCGGTTTACTACCGACTCTTCCGTAATCTCGAGCCGTTTT
TCAAGTAGCTTTACGAGTAGTTCGAGCAAAATTATTATTA
TCACTTCTATTTTTTCCTCAAAAATGGATAACGAACATGT
AGGTGCCTCTCTAATTGTTTCTTTGAGCATGGCTAGTCTA
ATCTTAACTAATGTGTTCAGTTTTAGCTCTACTAGCTATT
CCTCGCAACCATCTGATTATATTGCATGCTCCCCCAGTGG
TATTGATGACCAACCTGTGGCTGAACCTTCTGGATACACA
CCTGTTGGCTCCTCATCTCCACATTCTGGTTGTATTACTT
CTGGTTTGGATGCAATAGGTTACCAATCTTCACTTAATGA
AGGCCAATCGACGAATGCATCTTCCAGATTCGTCACAAAA
GTTTACAGTCATTCTGCCTTAACTCATATAATTTTACATT
TACTCAGTATCCTTCAGAAGTTTTACCTACAAGTAAGCAC
CATTTCTTAAACGATGCTATTACTGGGTTTGGCGAGATTA
CACTCTATTCAATAAGCAGTAGTAGGCAGTATTCCAGGAA
TCCTGCCTGTATTTCAAGCAAACTTACTGTACTTTCTTTA
ACCACCACTATTACACAATCAGCAAGTGACTTGATTAGTC
AATCCATAAAATACATATTTTCTGTTTCATCTGGAAATAA
TACACAATTGACCAGTAAGGAAGCACTAAATACATTTTTG
ATTCCTCAGCTAGCACAAAACTTACAATTCAAATACTTAT
AAGCCATCTTTACATCGATTGTATAGTGAAAGGGCAACTA
GAACTCCATTTTGTGAGCTTCTCGATGATGAGCTTTTCAG
ACAGCAGCAAATCTAAAGGCCATTAACTAAATCAAGTTTC
AGTGCCACTATCCTCACTTTGAGCTCTAAAATTGCATTTA
GAGGACACTTCCTTATCTCGTTCTCGATTCAAAGGCCTTC
TGAAAACTTCAGTAATGTCTGTATGCAAACAAGTAACCTG
ACTCCAACACTTCTGGATTTTAGCACTGCAGCCCAAAACA
GTGCACCCAAGGAAACTTTAAATTCTATTTAATTTTCGGA
TGCGTTTAGTCAATTTTCTACTAATACCGCCACTCCTAAT
ATAAGTGGTTCTTCCAGTCAAATTTTCAATCATGCTTCTC
CCAATCTTGTAAGTAATGTTATCGTACAATGGAAAAGTGC
ATCAGTCCGTCTATCGTCATTCACATTCACACCAGCATTT
TCTAGCGGTGTTAGTACTGTAACATTACGATAACGTCACT
CAATATTTATTGAACACATTAGATGCAGAATACTTTACCC
GTGGTTCATCTAGCTTCTTCGAAAGCGACAGTAGCAAATC
TGAACCTCAATCCACGGGCGTTTTAGTTGCTTCTAGCCAA
TTCTCAAATGATTCCTTCATAACCTATTTGGACCAGGTAT
TCACTAGTACCACAACTCCAGTCAGTGCTTTTAGTAAATT
TTCGCATACCCCCACTATTGGTACCTCAACTACTGTAGCT
AGTAAAACTTCTGATATATTCAATTCATCATCTCTCAGCA
TTGTTAGAACGGTTGCGCACAAATAGCAGTACTCAACATG
TATCTAGCACATTAGCCACAGAATACTTAGCCGCTGATTC
ATCTATTTTGTTCGAAAGTAAAGATAGCAGGTTTGCATTA
CAACCAACTTACACAAATCACAAGTATTTTTGGCGATCCC
TCAAGCGATTCCCGCCTAATCCGTTCTAATTGGATCTCGA
CTAATATCACAACTTTAGCAAGCTCCATCAGCAAAATTGC
ACATATCATTGCAACCAAATCTTTGATTGATTCACCGACC
AGCATTCAAACGGACACTGTTATTGTAGTATTTATTAGCT
CAAGGGCTGTCACCCCTATAAACTCTAACATTATTTCTGG
CCCATTCTTGAGTACTTATTTCCTCTTCTCAGGATACAAG
ATCTTGTACATTAGTTCCCTTTGTCTTATCCGACTTGTTC
GCAATTCTTTAGGCTCAATGGCTAGCTCTAGCCAATTGTC
TGCTCAACCTGCTTATACTACCTTAAACGATTTTACTCCG
GCCAATCCTCCTGTGCAATTGTCAGACAGTTTGATTCTGT
CAGTCATATTCTGACCTACAATTTGACGCTTTCGCCTTTT
AACTCATTGAGCAAAAATAATACCGTCATTACAACACATC
CAACAATCGAAAAACTGGCTAGTTCGACCACTAAAATGCT
AAGGCATAGTTCTAGAGTGCTTCCCGGGTTTCGGATAAAT
CAATATATTAACAAAGCGAGCCACTTCACCGTCCTCTTTT
GAACCCAAAGCTTCTAATATATTCTTCACTTTAACTACTT
TCATGACTATATATAAAGAATGGACAATCGCTTTCACAAG
CACATATTTCACCAAGTATCTACACTAAATGTCAACAACG
TTAGGATGGTGGAAGAGCAATTAATGATTTTAGTACCCTG
GTGTCCATTCTCCAGACCTGGCGCCGTGGATAAAACTACG
AAGACGTTTGTGGCATCTTCGTTGTTGGACATCCATACAT
AAGTCGCTTCTGCTACTGTTAAACATACTTCTGTGCCCAT
AGCGGATAATAATATATATACAAGGAATATCATCGGGCGT
CTAAGTTTTGGCATTGAATTAGTGTTTGGTCTAACTAGAG
GTACTGATGTAGCCGTCACACCAGGATTTACCAAAATCGT
AATCTCTACCAACAGCACCAGTGCAACTCCGCAGAACACT
ACAGCCGGGACCAAAACACATGAAAGCGGTTCGCTTCCAG
CACCAAAAGCTACATCACCTATTCCCGGAGTTATTCTTTG
AGCGCACTTCTTTTTAATAGTACTACTTTCCGGCCATTGA
ATTATGCCGAGAGCTGACAATTTAGTATATTACTGTATAT
CTAGTTCATTCTTCAAAATAAAGAATGCATAACCATTTTT
TATGTTTTTTCCGGAATTGGCTAAATTCACAAAAAAAAAA
GAGCATAAAGCGAATTGAATTGTCTCGCCAAGAAAACGCA
CTGAGAGGACGATTGATCCTCCAGACAAGATCGGAATTTT
ACTTTTCTGTTTTTAACAATCACTCATGTGCATTGCACCT
TACACATGGCGTTCCAAAGGCTTACCTGGTGTGTTTTCTT
CCATGCGCGATTCCGTGCTCACCGCGGCTTCGCCTATATT
CTACCTGTACTCTACACGTTTATTGTTAAACAACCCCGGA
ATATCTTCCATGCCAGTTGTTTCAGGAACAAAGCCCGTGT
TGCAAAAAAAAGAATGGCGTGGGGTGGGGTGATTATCTAG
ACCATGGGATGCAACTAGGAAAGTTAAAACTCACCTAGCA
AACTGCTGTAATTTCCGCTTCAGAAAACAAGCTCGACTTT
TACCCCACGAAGCCTAACCATCGAAAGTAAGACAAAAATT
AGCAACCGAAACAGACGGTTAGAATTTTTCTTCGCTGCAG
TAAAAGCATTGGCGCCCAGTATTCTCCTTGCACCTGGTCT
TACCTCGAACTTTTCTTTTTACATCTTTTTCATTTTTTAC
TTTTACCCCGCATCCTGCAAACCCCGGAAATTTTATTAGG
AATAATTTATTTCCCGGTTGGAAATAAACCGGAAAAATGA
AGATTTAGACGCTTTTAAGGAGTACGTGTTCCTGTCGTTT
ATCCACTAAGTATACTGGTTGCCCCTGGCCAGATCTCAGT
ATAGCAGTGACGCGTGGGTTTCAGGAAGAATGGCAGTCCC
CTTTTGTTTTTCCGCATTGTGTGAGCTTCTTATGCCCCTG
AACCCCACTATTCTGCCCCTTTGAAACTCCCGCACGTGTG
CCCCGTTTGTTGGAAGATAGCGAAATACCTTACTGGAGCA
ACCAGGAAAAATACTCTGGTTGCAAAAACCAACAAAAGAA
AAAATGGAAGACCTAAGAACTATGCATTTTTTTTTTAAGG
GGTTGATGAAAGAAAAAGTTTCTTTCTCCCCCCGGATTTT
GGTACCTTAGGACCGTTGAGAGGAATAGTAACAAGTGAAC
GCAACAAAGATTGTTCTCAACTGCTTCTGTTTCCTCCTTT
TCTTTAAAGAGGAATATTTCGTATATAAGCAATCGGTTTC
ACTTCCTTGGGAATATTCTACCGTTCCTTCATCTTGTATT
CTTCTCTTTCTCTTAGCGCAATATATAGCAGAAGAGCAAT
AAGAAACAATTGTGGCTTGCAATACTCAATTAGAATTCTT
TTCTTTTAATCAAACTCACCCAAACAACTCAATTAGAATA
CTGAAAAATAAGATGGTTCATTTAGGTCCAAAGAAACCAC
AGGCTAGAAAGGGTTCCATGGCTGATGTGCCCAAGGAATT
GATGGATGAAATTCATCAGTTGGAAGATATGTTTACAGTT
GACAGCGAGACCTTGAGAAAGGTTGTTAAGCACTTTATCG
ACGAATTGAATAAAGGTTTGACAAAGAAGGGAGGTAACAT
TCCAATGATTCCCGGTTGGGTCATGGAATTCCCAACAGGT
AAAGAATCTGGTAACTATTTGGCCATTGATTTGGGTGGTA
CTAACTTAAGAGTCGTGTTGGTCAAGTTGAGCGGTAACCA
TACCTTTGACACCACTCAATCCAAGTATAAACTACCACAT
GACATGAGAACCACTAAGCACCAAGAGGAGTTATGGTCCT
TTATTGCCGACTCTTTGAAGGACTTTATGGTCGAGCAAGA
ATTGCTAAACACCAAGGACACCTTACCATTAGGTTTCACC
TTCTCGTACCCAGCTTCCCAAAACAAGATTAACGAAGGTA
TTTTGCAAAGATGGACCAAGGGTTTCGATATTCCAAATGT
CGAAGGCCACGATGTCGTCCCATTGCTACAAAACGAAATT
TCAAGAGAGAGTTGCCTATTGAAATTGTAGCATTGATTAA
TGATACTGTTGGTACTTTAATTGCCTCATACTACACTGAC
CCAGAGACTAAGATGGGTGTGATTTTCGGTACTGGTGTCA
ACGGTGCTTTCTATGATGTTGTTTCCGATATCGAAAAGTT
GGAGGGCAAATTAGCAGACGATATTCCAAGTAACTCTCCA
ATGGCTATCAATTGTGAATATGGTTCCTTCGATAATGAAC
ATTTGGTCTTGCCAAGAACCAAGTACGATGTTGCTGTCGA
CGAACAATCTCCAAGACCTGGTCAACAAGCTTTTGAAAAG
ATGACCTCCGGTTACTACTTGGGTGAATTGTTGCGTCTAG
TGTTACTTGAATTAAACGAGAAGGGCTTGATGTTGAAGGA
TCAAGATCTAAGCAAGTTGAAACAACCATACATCATGGAT
ACCTCCTACCCAGCAAGAATCGAGGATGATCCATTTGAAA
ACTTGGAAGATACTGATGACATCTTCCAAAAGGACTTTGG
TGTCAAGACCACTCTGCCAGAACGTAAGTTGATTAGAAGA
CTTTGTGAATTGATCGGTACCAGAGCTGCTAGATTAGCTG
TTTGTGGTATTGCCGCTATTTGCCAAAAGAGAGGTTACAA
GACTGGTCACATTGCCGCTGACGGTTCTGTCTATAACAAA
TACCCAGGTTTCAAGGAAGCCGCCGCTAAGGGTTTGAGAG
ATATCTATGGATGGACTGGTGACGCAAGCAAAGATCCAAT
TACGATTGTTCCAGCTGAGGATGGTTCAGGTGCAGGTGCT
GCTGTTATTGCTGCATTGTCCGAAAAAGAATTGCCGAAGG
TAAGTCTCTTGGTATCATTGGCGCTTAATGAAAAAATGTA
ATGAAATATAAATGTGTTTTTCCCTCCCTTAATATTATTA
TTCTTATGAGTGATGCCCTTATGTTTTTTTTTGCGGTCTA
GTATATGTAAATATAGACACACACATATATATATATTTAT
GTGTATAATCCTAGCTAATAAACATTTTTAGATTGTTATT
AGTATAATTTTTTCCACTTACTTTGTTCTCCGGGAGAGAA
AAAGTTGTTTATTTTGTAGTAATTTTGTGCACATATTATA
TATACAAATATTACACAATATTTTCAATACTTATGGCATA
ATCCATTGCTTTTTCGATAATGTTTGTCTTTTGGTCTTCT
TCATGCATCATTTCATCTTCGTAATCAGCTTTCTCCTTTG
ATTGGTTATTGAAGTAAACTTTCGAGTTGACAATAGGCCA
GTTTCTCTCTAGTGCAAATTTTTCAGTTTCTTTTCGTTGT
TGAAAAGAGCAAAGCCTTTATGTTGGAGAGAGGGAGAAAG
TCGTAGGATAGCTCGGTATTTTTAGCAATTTCGTCTCTTA
TAGCTGATTTTAGGATATCGGTAAAAGAGTCGAATTCTGA
TATATTCTGCGACCCAGATTGCAGAAGATCCCATGCTTTC
TGGTACGACCCTTCCATGAGCCATCTGTCTAGTTTGATAG
GGTAAGACAAAAGTGAATCGTCTTCCAAGTTCTTGATATG
TTTATCTAGATACTGCAATTCCGAGTGAAACTTGGTTGTG
TTATTCTGAGACAATAAGTTCAACAAATACAGACTTATCA
GCTTCGATTTCTTGTCAGATTCAGATAATTTATGATTGTT
GCTAAAGTAGTAAGGCTTCAATTGGTTGAAGTAATTCTCG
AAGCTGTCAAAATTGAAAGTTTGGATGCTAGCAAGGGCAC
CTACTTCCAGGATCCTTTTAGTAATCATCAAATCATTCAA
ATAGATGTCATTTTGAATGGATAAGTCAGGTATTAAAAGG
TTATTCTTGATAAGTTCGATCTTGATAGGGGCAAGAGCTT
CTCACACGCGGCATAATCGCCGTTTTCAAAGGCTATGCTT
AACGACTTGGTCAATTCGGCTAACGAGGGCATTACGATGG
CTTCTTATCTCACTTCAATAGTACTTTCCACCGGTTATAC
TTCCGGCTTTTCCCTATTAATACAAGCTACAATTTCAATG
GGTGGCAAATAATGTGTAGAATAGAAAATAAGCCGACAGG
GTAATAAAGAAAATTTTTAGAAAAAAAGGTTAGATGGCTT
ATTTAAGTTACAGGCTAGCGAAAAAAGGAACTTCAGGGCA
AGTAAAGTGTTTGATTGGGCACTAGCATGGCTTATAAAGG
CGAGCAATTGTCGAAACTAATTAATGTTGTACGGACTATT
GCTGTCTTCTCGTGGTAAATGCGTGTTCCAGGTCGAATAC
TACTTGCACACAGGCGAGCGGGGCCCCATAAAAGTGTTGC
CGATTTGTTAAGTTGTCTTTTCGGTTTTTCTACTCTGTTA
TTCCTTACTTCCCTTTTAAGAACTCTTTTATCCTTCATTT
AGGATCTTGCACGTTTCCGCCTCATCACTTGAATTAAAAC
ATGTCTCTGTCAGTAAACCTTGGCGTTTCTATTGTTCTTC
ATAGTTCAACTTTTATTATTACCCGCCCTGCGCGTTTACA
TTTTTCCAGCAACAGCCAGCGAAAAATTAGAAAATCTGGT
TGTTGACACCTCAAGAACAAGGGCAATTAGCCTCAGCGTC
GAATATAGATCATATTAGAATACCTATAGCTCCATCAAAA
GAAATACACAATGGTGGTTTTGGCTGCTTCTATCACTACG
CGTCAGGGGAAACCTCTCTTGTCCAGGCAATTCAAAGATC
TGTCCAAGGATCGAGTCCTAGAGTTGCTGTCCAATTTCCA
GAACCTAGTCTCCGAGATCTCGTCAGACCACACATTTGTC
GAGGACAAGCACGTCCGCTACGTGTATAGGCCCTTTGATA
ACTACTACATTATTCTTATCACAAACCGCCAGTCCAATAT
TATCAAGGATTTGGCCACATTAAATCTGTTTTCACAGACG
ATCAACTCCTACTTGTCTAGTTTCCAAGACCAAGAGATTT
TTCACAATGCCTTTGAGATCTTGTCCTCGTTCGACGAAAT
CGTGTCAATGGGCGGGTACAAAGAGAACTTGTCCTTTACT
CAAGTGCAAACATACTTGTCTATGGAGTCGCACGAAGAAA
GAATCCAGGAAATTATTGAGCGTAATAAAGAGATCGAAGC
TACTGAGGAGAGGAAGCGCCGTGCTAAGGAAATTGCTAGA
AAAGAACATGAAAGGAAACACGGGTTTATGTCTTCAAATG
GCGATTACGACGGCGCCAATAGGTTCATGGGAAGTAAAGA
TCCTAACGTTACAAACGCCATCAACAGTTACTACTCCCAT
GCTTCTCCTGCAGCACAACAGTCTTATCTACAAAGTTCCC
ATGCCGCTGCTGCTGAGGTGGCCCCAGTGGCCTCCCAATG
GCTACGTCTCAGCGTGCGGGACATTCTGCTACTGGCGGTA
TGAAATTGGGTGGTGGTGCCGGAAGAAGAGCGGGTGCCGC
ACCACGGCCAAGTGCAATTTCTTCAGCCTCTTCTGGCACT
CCACCTCCTCCGGAGGAGGATGTCCCAGAGAACAATGGTA
TTTTGATCTCTATCAAGGAGGTAATCAATGCAGAATTCTC
CAGAGATGGTACCATTCACTCTTCTGAATTGAAAGGTGTT
TTAGAACTAAGAATTAATGACCATGACTTATCTCACTCGA
ACCTAAAACTAGCTGATTCTATTGACGTTCGCGATAAATC
CTTCCAGTTTAAGACCCATCCAAACATAGATAAACAATCG
TTCCTATCCACTAAACTTATCTCCCTGCGTGATAAATCTA
AGGCTTTCCCAGCCAACGACCAAAGCCTGGGTGTTCTAAG
ATGGCGTAAAGTCGCTCCCGCAGAAGATGACTCATTAATT
CCATTAACTCTAACTACATGGGTTTCCCCCTCCGAATCAC
AACAGGGCTTTGATGTCATTATTGAGTATGAGAGCGTCCT
GGAAACAGAACTCGCTGATGTGATCTTCACCATTCCAGTT
TTCCCTCAGGAGCCAGTAGACATAAATACAGAGTCTTCTA
CATGCTCTGACGCTGAAGTTGTCAACATGGACCAAGAAAT
GGGAACCTCCATTAAGATTAGCAAAATTGCTGCCAACGAT
GCAGGTGCGCTAGCATTCACTATCGAAGCTCCATATGAAG
ATGCATTGTACCCAATGACCGTTTCCTTCCAAGAGTCCAC
GAGGGATAAATTAGCTAAGAGTTTCACCGGTATGGCCATA
CAATCTGTTGTCATGGCCAATGACCACGATCAAGAGCTCC
CTTACGACGTCATCACCTCTTTGAAATCAGATGAATATCT
TGTCCAATAGTACGTTACATTCACATATAAAATACTTAAG
TTATATACACAAACTAAATAAATAAAAATCGAGGTATCTT
TTCTTTCGTCCTTCTATATATATAGTTTAACTTACTCTTA
TTCTTTATTATTTTTCCTTTTAGGGTTACCCGTCAATCCT
TTTATTAAAGATGTTCCAGCTTCTTGGTTTAGAATTTGCC
ACCTTAAATACGTACCCACATAGTAAAGTACAGCTAAGTT
AAGAAAGGGGATAAGCAGCAGGAATCCTTCATCTTCCGCC
GAAAACAACATAAAAACCCACACGAATGAATCACGATCCT
TTCAGTTGGGGCAGGCCCGCAGACTCTACTTATGGTGCTT
ACAATACACAAATTGCGAACGCAGGCGCCTCTCCCATGGT
TAATACACAGCAACCAATAGTAACAGGTACTTCCGTCATA
TCAATGAAATATGATAATGGGGTTATCATTGCAGCAGATA
ATTTAGGTTCATATGGCTCTCTTCTAAGATTCAATGGCGT
GGAGAGGCTTATTCCCGTGGGTGATAACACCGTTGTGGGC
ATTTCAGGTGATATTTCTGATATGCAACACATTGAGAGAT
TATTGAAAGATCTAGTCACTGAAAATGCGTATGACAATCC
TCTAGCGGATGCTGAAGAAGCGCTCGAACCCAGCTATATT
TTTGAATATCTAGCTACCGTCATGTACCAGCGAAGATCAA
AGATGAATCCACTTTGGAATGCCATCATTGTTGCTGGTGT
ACAGTCTAATGGTGATCAATTCCTAAGATACGTAAATCTT
CTAGGTGTTACGTATTCGTCTCCCACCTTGGCCACAGGTT
TTGGGGCACACATGGCAAACCCACTGTTAAGGAAAGTTGT
AGATCGAGAATCTGATATTCCAAAGACCACTGTACAGGTT
GCTGAAGAGGCGATCGTAAATGCAATGAGAGTTCTTTATT
ATAGAGATGCCCGTTCTTCTAGAAACTTCTCACTGGCCAT
AATTGATAAGAACACAGGTTTAACTTTCAAGAAAAACTTG
CAAGTTGAAAACATGAAATGGGACTTCGCCAAGGATATTA
AAGGCTACGGTACTCAAAAAATTTAGAAGAGTTTTATCCC
ACCTTCATTAAATACTCATTTTATTTTTATTTTTCAATTC
ATAATATCATCACTCTTCTCTCTTCCTAAGTAACTACGTT
TTTACATAGATATAATGATATGTGTAAAGAAACTATAAAA
TAACAAAAAAAAATCATAATATTACTGCATCTATCCTTCA
CCATGCACCACCGCTATTTATGCTCTCCAATTCATGCTCG
TTAATAGGTTTGTACCGAAACCTAGCAGGTAGCTCGAAAA
TGGAAGCAAGCTCATCTTTGCAATGGCCTGTTAACGAATA
CAGAGGTCTTTGACGAGCTGAGACCAGCATTAGCGCTATG
CTTTATTGGCACTACACGGAATGGTTTATAATTTTCCATG
AATTTACTCACTGGAATACACTCTTTGCTGCCAGGTAACA
TTCCGTTGGTAGCGCAAGGATGAACAACGACCTCAGTTGC
ATGCTTCACTAAGGGATGCCTTGTACCGACGAATTTTATC
ATCGGCTCATATGCACTCTTTGCTAATCTTATAGGTGTAG
CAATCATTTCCCTGTCTTCTTGTACTTTTATCTTACTCTT
ATTATCGGTTAAAAACCTGGGGAAGTACTCCTTAATGGTT
TGCTTTAAAGAATTCAATGCGGCTAGAAATGAAAAAGACT
TTTAAGATCACTGAAACACTGCAATCTGGCTAAAATATTA
GTCTTCACTATCGTCTTTTTCTCCTTTGTTGATGCGAAAG
ATGAATTTACATATTCGAGTCCCTTAGTCATATTATTGTA
CTTTTAATGCAATCTTGAGGGGAGCCAATCAACGAGTGGT
TTTACTTGCACGTGACCAAGAATGGTAATAACGGTGAAAT
ATATGACTAAAAACCTTGATAACTAAATATATCATTAATT
TATTTTTAATGCCGTCTAGAAGGGTGTATGAATATCTATG
TAGAAGTATGACGATGAATAATTACATAACGAACGAAAAT
CTCTGTTAATGAAAATATAACTCCAAATAAAATGACAAGA
ATAAACCACCATGTAACACGAGCCATGTTTCTTTCAGCAA
CAGAGTCAACGCATATATCAAAGAATTCCAAGAAAACTTT
GCAACGATCATTTAATACTTGTACTCTTTGGTCAATTTCT
AAATACTCCCTCATTGCCACGTACAGTGGATGCAAACTTG
GTTCGAACGACCAAAAAAACTCGGGTGTATCCAATATGGT
GGATGAAAGGTTAACATCCACTCTCAATTTAAAGAGCTTC
CCTGATTTTTTCAAAAGCTGTTCCCTTTTTAACCCAAGGG
TACCATATAATGCTAGTCTTTTAGGTAGTTTTGTGACTGA
TATTAAAATCGGCGAAATTCTGGATTCAAACCTTGATAAT
TTCGAAGATTGCGCAATCGCATGTGATAGTGTCAGCTCGA
TAATGTGGTCACCTGAACGTAATGTGACAATATCATTGAA
AATTCTCGGTCTCTCGGTATCTCTGTCATATTCGAAATGG
AATTGTTCAGTTTCAATATCTTGTTCATCCAGCGGCCGGA
TCATTAAATTCTTATAATCTGCAAATGTTATATCACCAAG
AATATTTTTCTCTTGAATTTCAGTAAAGTTCCAAAAAACA
ATAACGCCATAGTGAAAAATGAAAATTTCTGCATGTCTAT
CATTGCCTTCATGGTCGTTGTCCCTATGCATTTTATATAC
ACGATCAAAATCATTCTGTGATGAAGATGGTGGCGATGGC
GTAGATATTGATGATGGCGAAGCTGGTGAACGAGAGGACT
GTACATACTGATCGTTTCCCTCAACAGCATAAAGTTTACT
CTTATCATTATTTTTATTATTATTATCGTTGCCACAACTT
GCATCACTGTCGTTTTCCTCCTTCTTCAGCATGTTTATTC
TTTCTGTCCTTTCCCGTTTCTCTATCTCTAAGGGAGTTTC
TTCCGCAAAAATTGTGGTTCCATAGGATTAAAAGAGTCTT
GCTGACCAACTGGATTTGGTAGATGATCGGGAACTGTTGT
GGTGTCTTGATTAGCGTTATTGTTATTTCCACTGGTTTCT
AGTTCGTAATTATTATTTGCATCTTCCACAGTTTCCACAC
CTGAGTAATATTCATAATGATGATCTCTCTGTTCGCTTGT
ATCAATTAAATTATCAATTAATGTCTTTCCACCCATTGTT
TTCTTAGATAAATTTGATTTGATTCTAAAACCGCCTTTAC
CTGGTAGAAGTGGCAAAGTATACGCAACGTATAGACACTC
ATCATACAATCTTGGTGAAACCTCATGAGTTTCCTGCAGA
AACTTATACAATTGGTTGAGATTGAAGCCATCAGCAACAT
TATATGCGGTGATTCTTGCCATGGACTTTTCTTTTGAGTA
TCGAGGTAGCCGATCGAAGGAATTAGACTTCATAGAGCCC
ACTTTCGGTCTTTGCCTATCCAGCGCGTTCGTTGGTAGAG
TTTGAAAGTGGTTCAAGTTGTCGTCTTCCGGTATCAACAC
TAACTTTTGTGACGTCTTCGATGTTCTTGGAGGCAGGGGA
TTGATCATCTTTCTACGCGAACTTAACCGCTCATATTGGC
GAGGCCTATCGCTTGAAGAGCTGGATAGCCTTTCCTCTCT
TCTGGCAGAGGGAATATCTGAATTATCAGAAAGAATATTA
TCTATGGATATATCGCTAAACCTGCCAGACGATCGCCTTC
TTGGATGAGTAAAACTCTGCAGCGGAGAAGGGCCAATAGC
GGAAGAGCGAACTCCTTGAGACTTCGTAACTCCTGCGTTT
TCCATATTCTTCCTACTACCAGCAGCGTGTCCAGCGAACG
GTGCACTCATTCTATTCTTGGATGTTCTTGCATCTGTCAC
CAGGATGGAAGGTGACCTTTTCGGCATCTCCCAGGAGATG
GTTGGTTAGCCTTATAACTCATACTGTCGTCTTAAATGGA
AGTCCTTTCCTTTGCTCCATATGCAATTTTGCATACGAAC
TTCCGATTGATATAATCTTGTATTAATGTATGCCTAACCT
GGTTTTGTTTTTCTTGTAGGTTTTTCTAGCCAGTTTTACT
ATAAATTGTCACTTTTCCTAGTAGTCAATTTGAAAAAAAA
AATATATGGGTAATTATAATAACAAGAAGTGTTCTTCTGA
TTGTCGGAGATGCCTCTAATGCCAATGCACAGGCTTCCAT
AAAGTTTTCAAGCATGACAGAAAGCTAACTTGTCTTTTAC
TTCTTTGTTGGGCACACTTCTCATTTTTAAAAAAAAGATT
TCCACCTTCACGATCATATCTGAAATGAACTGAATATTTT
GTTCTTGTGAGAATAAACTTGTCTACTAATCGCAAATTTT
TCAAGATTAACCTTCCGCACCCATTGAGGTACTAAACTGA
TCTACCCTACCTTTCCTAAATACCTAATGTCAGGTACATA
ATGCCAGCGACAGCTCAAAATCACGGGATACTAATTATTA
AATAGTAGTAGCTTCTTCTCCACGCACAGTTCGATCGAAG
GAGCTAATATTCGGCTTGTCATCTTCCATGGCCAGTAATT
TTTTTATTGTCATTTGGGACTAATGAGATGGAAACTAGAA
TTGTAGTTATACATCCTGAGGTTTCTATCAACTTGTGTGT
CACAACGTTTTATATACTTGAATGCGTAGTAGCAAACCCC
GGCAAGACGTAAGTTAACTTGTCAAAGGTACAAGCTTGGT
TACAAACAATGTGATATTTCGCTCCAGGATATTTTTGCTT
TTGGTGACGCCGGTTGGTTGAAGAGCCCCATTTATCATGA
CTCCTACCGCAGTTTTCGTATATCTTGGGCCATAAATTCG
AAAATTAAAGACACCACTTAATAACGCAACAAAAGAACGC
AATCCTCAGAAAGAACACACACCAAAAAAAAAAAAATGCC
TGTTTATGAACACTTATTGCCCGTTAATGGAGCATGGAGA
CAAGACGTCACCAATTGGCTGAGCGAGGACGTTCCTTCTT
TTGATTTTGGTGGATATGTTGTTGGTTCCGACCTAAAGGA
GGCCAATTTGTACTGTAAGCAGGATGGTATGCTGTGTGGT
GTCCCCTTTGCGCAAGAAGTCTTTAATCAGTGCGAATTGC
AAGTTGAGTGGTTGTTTAAGGAAGGCTCCTTCTTGGAGCC
TTCGAAGAATGACTCTGGTAAGATTGTTGTAGCTAAAATT
ACTGGGCCCGCTAAAAACATTCTATTAGCTGAAAGAACCG
CCTTGAACATCCTTAGTAGAAGTAGTGGAATTGCCACCGC
CTCACATAAGATAATCAGTTTGGCGCGTTCGACTGGTTAC
AAGGGGACCATTGCGGGGACAAGAAAGACTACACCAGGTT
TACGTAGATTAGAAAAGTATTCCATGCTTGTAGGTGGCTG
CGACACGCACAGATACGACCTTTCCTCTATGGTCATGCTC
AAAGATAATCATATTTGGGCTACTGGTTCTATAACAAACG
CAGTTAAGAACGCCAGGGCCGTGTGCGGGTTTGCTGTGAA
GATCGAAGTGGAGTGTTTGAGTGAAGATGAAGCCACAGAG
GCCATTGAAGCTGGTGCAGACGTTATCATGTTGGATAATT
TCAAAGGTGACGGTTTGAAAATGTGCGCCCAAAGTCTTAA
GAACAAATGGAATGGTAAAAGCATTTCCTCTTGGAATGTA
GTGGAGGCTTGAATTTGGACAACCTCGAGGAGTATTTGTG
CGATGACATTGACATTTACAGCACTAGTAGCATTCATCAA
GGCACACCAGTGATTGATTTCTCATTGAAACTGGCTCATT
GAAAATGCTTAGGCTTCGATTTTTACTTTTTTATTTACAT
ATTCTAAATAAGATTAAGAAGCTACGCGTTACCGATTAAT
GACACACACGACGATTAGTAACGAAATAAGAAATGAATAA
TGAGCACTCCCAGGAAGGCCGCCGGTAACAACGAGAATAC
AGAAGTCTCAGAGATCAGAACCCCCTTTCGGGAGAGAGCC
CTTGAAGAACAACGTCTCAAGGATGAGGTACTGATCAGAA
ATACGCCAGGTTATAGAAAACTTTTATCTGCTTCTACTAA
GTCTCATGACATCCTCAATAAAGATCCGAACGAAGTACGA
AGTTTTTTACAAGACTTAAGCCAAGTGTTAGCACGCAAAT
CACAAGGCAACGATACAACTACTAATAAAACTCAAGCACG
GAATCTAATAGATGAATTAGCGTACGAAGAGAGCCAACCA
GAGGAGAATGAGCTTCTTCGGAGCAGAAGTGAGAAACTTG
ACAGATAACAACATTGGCAATGAAACGCAACCTGATTATA
CTTCCTTATCGCAAACAGTATTTGCAAAATTGCAGGAAAG
AGACAAAGGCTTGAAAAGTAGGAAGATTGACCCGATAATA
ATACAAGATGTTCCCACGACAGGACACGAGGATGAATTGA
CAGTGCACTCTCCAGATAAAGCTAACAGTATCTCTATGGA
AGTTTTGCGCACGTCGCCAAGCATTGGAATGGATCAGGTA
GATGAACCGCCAGTACGTGATCCGGTACCAATTTCCATAA
CGCAACAGGAAGAACCACTATCTGAAGATTTACCAAGCGA
CGATAAAGAGGAGACAGAAGAAGCAGAAAACGAAGATTAT
TCGTTTGAAAACACCAGTGACGAAAATTTGGATGATATAG
GCAACGATCCTATCCGTTTAAATGTCCCTGCGGTGAGACG
TTCTTCTATAAAACCGCTGCAAATAATGGATCTAAAACAT
CTTACAAGGCAATTTTTGAATGAGAATAGGATAATATTGC
CGAAACAAACGTGGTCTACTATACAGGAGGAATCTTTAAA
TATAATGGATTTCTTGGAAACAAAAAATCGGCACGTTACA
AAAACAGGAATTGGTAGATTCGTTTATCGATATGGGTATT
ATCAATAACGTTGATGATATGTTTGAGCTCGCGCACGAAT
TGCTTCCCTTAGAACTTCAATCAAGAATTGAAAGTTATTT
GTTCTAAAAAAAGATACCGTAGAGAAAATAATTAAATAGT
GGCAATTTATGTACAGAAAAGAGTAAAAGATCCACAAAAT
TATCAAGACCTGGAAGAGAAGCCTAGTAACAAACTAACCT
GTTCATAAACAGTGAACGTTAAGCCTCCTGAAATACCGAC
TTTCATAAACCTAAAGATGGAGCCCTTCCAGAATGTGGCC
ATGCCTTCTTGAACAAATATTCTATACATGCAATTTAAGG
TATTTTTATATTCAGTTTTGGCATTTTGACTCATCATCCT
TGTTTTTACGACGTCAATGGGCTGAGTCATTGCCACGAGT
GTAAAAGATGTGGCTAACCCCGTTATTACTGAGGATGCCT
TGTCGTTTCTTGCTTGTAACAACCGTTTAAATGCTGTGTA
TGCAGTAAATTGAATAGAGGTGTTAGCTATCTGCCTAAAT
ATGGTGGCTGTTGTTCCCTGGACGAACGCAGCAGGGCCTC
TTGTTTGATACATGTGTTTTACCGCTGGAAGTAGTTTCTC
GATACGAGCCACAGGAGTAGATTTAGTCGCCACCTTGTGA
AAGGTTGCCTTTGCGTTAACTACAGGTTGATTCTTCTCTA
ATTTTTATGATCGATCATCGCCGATTGGATAAGGGTGGTT
TTATGTTTTCAAAAGGGATAATAAACAAACTTTCTACTAT
TCCTGTCAACGTACCAGCGATCAAAAGGTTATAACCAGTC
AGTCTTTGAAAATTATCATTATTATCAATGTTATTATTCA
GGGAGTGGCATAACTTGTCGAACGTAACGAACCTTAAAAT
AGTCTTACCAAATGCGGCCACGTTTAGGGCAGAGCAGCCA
ACAAAGTACGACTTAATCTGAGGTAAAATGATTTCGAAAG
CGGTACCCTTCGGTTGCAATTGTAAACCAGTCTTTAAGTA
CTCAAATGGGTATGTCATTGTCGTTTGAAACACAGCAGCT
ACACTGCCGGCAGTGATTTGCTTGTAAAGGTCAGAGTTCT
GCAAACGAGAAAAAAAGAGAGCGTTAATAAAATAGCATTA
GCGTCTTGGAACGAAACAGTTTACTACTTACCTGGTTAGC
CATGTCGGGTGCTGTTCTTACTGCCCTTTTTTACGATTCG
ACTACCTGTGAGAGCAATTACTTTTTCAATTATATTCGAT
TGAAAAATAGCTTAATAAGGCGGAAGAAGTTCCCACTTCT
GTTCAAAGCCCTTTAAATTAAACAACCTAATAAAATCAGC
AGACGCAAGAAGGAAAAACCTCTGACACCCTTTCCAGAAG
TTATGTTGACAAGAAAGTTTGAAATTTTTGGATTAATAAG
TCGATTTTATTATGACTAGCGAAGGCGAACTAAACAAGAA
GTCGATTAAATCCCTCGAGTGATTGATAACTCCACAACAC
ATTTTGTGCGCCAATCGGTGGGTTAAATACTCGAGCACAT
CTTTTAGAATAAGTATTCGTATTCTTTTAAGTTGACCAAT
GCCACAGCATATTTTAGCAATATCCCTTATATTCGTCATT
CAAAACGGCTACAAGAAAATGTGTCAAAAAAAAGAGAGAC
TATAATAGCAACATGTTGTTCTTATCAATTGAATCTCCCT
TCATTGTTAGTTCAGTTGCTCCAGAGCATCGTACACAAGC
ATGTCTCACTCACTTACTTCCGTTTTCCAAAGATTGATTC
TTTAAAGCCTCAGTTCTTCAGCAGACTGACTAAGGCTATT
CAAATCCCCGCTGTTTCTTCGGATGAATCACTAAGGTCCA
AAGTCTTCGATAAGGCCAAGTTTATCTCCGAGCAATTATC
ACAATCGGGGTTCCATGACATTAAAATGGTGGATCTGGGC
ATTCAACCTCCACCAATTTCTACGCCAAATCTGTCTCTAC
CTCCTGTGATTCTGTCTAGGTTCGGCAGCGACCCTTCAAA
AAGACTGTGTTGGTTTACGGTCACTATGATGTGCAACCTG
CTCAATTGGAAGATGGTTGGGATACTGAGCCATTCAAGCT
TGTCATTGATGAGGCTAAAGGTATCATGAAAGGAAGGGGT
GTCACCGATGACACTGGTCCCTTATTATCTTGGATTAACG
TTGTGGACGCCTTCAAAGCCTCCGGACAAGAATTCCCCGT
TAACTTAGTTACTTGTTTCGAAGGAATGGAGGAAAGTGGT
TCTTTGAAATTGGATGAATTGATTAAAAGGAAGCTAATGG
TTACTTTAAAGGTGTAGATGCCGTTTGTATTTCCGATAAT
TACTGGCTAGGCACTAAGAAGCCTGTTTTGACTTATGGTC
TAAGAGGTTGCAACTACTATCAAACCATCATTGAGGGTCC
AAGTGCAGATTTACACTCTGGTATCTTTGGTGGTGTTGTT
GCTGAACCAATGATCGATTTAATGCAAGTTCTCGGTTCCC
TTGTGGATTCTAAGGGTAAGATCCTGATTGACGGTATTGA
CGAAATGGTTGCTCCTCTAACCGAAAAGGAGAAGGCTCTA
TACAAGGATATCGAATTTAGCGTCGAAGAATTGAACGCTG
CAACTGGCTCTAAGACAAGTTTGTACGACAAGAAGGAAGA
CATCTTGATGCACAGATGGAGGTATCCTTCGTTGTCCATT
CATGGTGTGGAAGGCGCCTTTTCCGCTCAAGGTGCAAAGA
CTGTCATTCCAGCTAAGGTCTTCGGTAAGTTTTCCATTAG
AACCGTCCCCGACATGGATTCTGAGAAACTGACCTCTTTG
GTCCAGAAGCATTGTGATGCCAAATTCAAGTCCTTGAACT
CTCCAAACAAGTGCAGAACAGAATTGATCCATGATGGTGC
TTATTGGGTTTCTGATCCATTCAACGCCCAATTTACTGCT
GCTAAAAAGGCCACAAAACTGGTCTATGGTGTCGATCCTG
ATTTTACCAGGGAAGGTGGTTCCATTCCTATCACTTTGAC
TTTCCAAGATGCCTTGAACACTAGTGTCTTATTGCTGCCA
ATGGGTAGAGGCGATGATGGTGCTCATTCAATCAATGAAA
AGTTAGATATTTCAAATTTTGTTGGTGGTATGAAGACGAT
GGCTGCTTACTTGCAATATTACTCTGAATCGCCAGAAAAC
TAAGTCATCTTATTTATATATGTGTATATATGTGTAAATT
CCATGTCATTCAAGTTTACTCATTCCTATTCGAATTCTGA
AAAGAGAGGAAAAACAGAAAACTCTTTATAGAGAAAATCT
GATGCAGCAAGATAGCAAGTATATATACGCAAAAATACCA
ATCTACCATGGTTCTTCAATACCCCCAGAATAAAATATTG
GTTTTATCAGATCACCCACACAACTTTTTAAAAACACAAT
TTTTGCAAGACCTGTTTCATTGCTCTAGCACGGGCATCAG
TATAGTTAAGGACCAAACTTGGGAAAATAGATACTATAAA
GTCCATTTTGATCTTTATATTGACTCTTGCAAAGAGATAC
CAGTATGGGTGGAAGAATTTATAACGCCTGAATGTGAACC
GCTTAGAAATGTCATGGCAGGAATTATCTTAATAACGGAC
ATCCGGCAAACAAAACCTCAAGAACTGCTGCACCAATTCA
TGATAGCTGCCCATCGAAATACTTTTGTTGTGTTGGCCAA
TGTGAACGAAGAAGTCGAGCAAGATGAAATTGATGAACTG
AATGAGATATGGAGCAATGCCTTTACAAACGTCATCGAAT
TCGTAAACTGGAAAAGGTCAAAACCAACTGTTAATCATAA
CGACTATGGAGAAAAATTGGGGCTTGATAGGATCCAGGAG
ATTATAGATACCCACGACTGGTTAAATTGTGAAGTTCAAC
CGGCTACTAAAATAAGGGAGGAAATTCCTAATGAAATGCC
CCTCGAACAAATAATTAGGAATTTGCAAAGTGCAAGGCTA
AAATATAAGTCTATCGAGAATAGTAGTGAAGCTGATGCTT
TTGCAAATGAAATGGCTGACGAACTATCCAGATATTTATG
AGTATGTACAGATATGTATATGTGTATACATATGTATTAA
ACCAATAAGATTGCTCATTTTGTTAATAGTTTTTGTATGC
TGTTAGTAGTACAGGGAAGTATGCTAGTAAAACCACCCTG
TTGATTATGTCCAAAGTCGGGGTAGAATGATAGTTCTTAA
CCTGGATATTTAATAGTAGCAATGCAAATTCACTCAGGTA
GAGAATTGGCAATGTAACAAATGTGTTAACCTTCCATACA
AGTGTTCTTTCCTTTACGCCCTTACGTTTAAAAGTTTGCA
CCAATGGCAATATGCCTGTGATAAAGATAAGGAAATAATG
AAACTAGAATATGATGCATTCTTGAGGATCAATGCATGCT
CATAATCGTCATAAAAATGGATCACGCTGACTAAATAGAT
AAAATTTAGGTCTTTCAAAAACGTTCTTGAAAGCAAACCA
TATTTGAACCCGTGGAATCTAAGCAACCAAATAACTTCCA
TGATGCTGGAATAAAACATCAAATATATCAAGAATTCGTG
GATTCCTCCCGGTAAAAACCGAGACCCTACCAGTGGCATT
AATATCAGCCACCGTATCAATAATGCAGCATACAAAAAGC
TTGTGGCTAATTGATAATACTGATAAAGCTTATGCGTCAA
CTTGATACCTGCCATCCTCAATGCTAGTTAAATATATGTG
ACCGAACAAATACTTTTATTGACGTTGTATTTACATTATT
TCCCAATTTGAAGGTAAATCATATTTAATTTCCATATTCA
AAATTAATAATCACGAAAAAATGAGATTTTCAAAATAACA
CGTACCAAAAGAATAGAAAACGAACAAAAATCAAGGTTAC
AAGATCACTAAAAGAATGAACGGTTACTGGAAACCTGCGT
TGGTTGTCCTGGGATTGGTATCTCTATCATATGCTTTTAC
CACCATTGAAACAGAAATTTTCCAATTACAAAATGAAATA
AGTACGAAATATGGCCCAGATATGAACTTCTACAAGTTCT
TGAAGTTACCTAAACTGCAGAATTCTAGTACAAAGGAGAT
TACAAAAACTTAAGAAAGCTATCCAAGAAGTACCATCCGG
ATAAGAACCCTAAATACCGTAAATTGTATGAAAGGTTAAA
CCTCGCTACTCAAATTCTTTCAAACAGCTCTAATCGTAAG
ATTTATGATTATTATCTACAGAATGGCTTTCCAAACTATG
ATTTCCATAAGGGTGGTTTTATTTTTCCAGAATGAAGCCT
AAGACTTGGTTCCTGCTGGCCTTTATTTGGATAGTCGTTA
ATATTGGGCAGTATATCATTTCTATTATTCAATATCGTTC
TCAAAGATCAAGAATTGAAAACTTCATCAGTCAGTGTAAA
CAACAGGATGATACCAATGGACTAGGCGTAAAACAACTAA
CGTTTAAACAACATGAAAAGGATGAGGGTAAAAGTTTGGT
TGTAAGGTTTAGCGATGTCTATGTTGTAGAGCCTGATGGA
AGTGAAACACTAATTTCGCCAGATACCTTGGATAAACCTT
CAGTAAAGAACTGTTTGTTTTGGAGAATACCTGCTTCGGT
TTGGAACATGACGTTTGGCAAATCTGTTGGTAGCGCAGGA
AAAGAAGAAATAATAACGGATAGTAAAAAGTATGATGGTA
ACCAAACAAAAAAGGGGAACAAAGTAAAAAAGGGTTCTGC
AAAGAAAGGCCAAAAGAAAATGGAATTGCCTAACGGTAAA
GTGATCTATTCACGTAAATGATACGTAAGAAGTAATATTA
TCATGATGAATGAATGAATGAATAGAAAACTACATGGTAC
TTATACATATAAATTAATATATATATATACAAATTAAAGA
AAAGTACAAAACAATGTATCATTCATGATCATAATCATTA
TCATTATCAGCATCTTCATTATAATTACGAGTATTATCAT
TGTCATTATCATTATTATCGTTATTATCGTTGTTATTACT
ATTATTACTATTATGGTTGGTATTGTTAATGTTACTATTA
CTGTTCTTGTCCTCCGGCGGCCCCAGTATGAAAACCCCAT
TTTCCGTGTTCTTATTATCAACGTCTTCTTGAGCCCTATT
GATTAACATTTCCCTTAACTTGTTGTGTAAATCAGATTCT
GTAGATAAGGACAACTGTTCTTCTAGAGACTCAACATTGA
TTAATTGGCCGCCACCACTTGTTCCATTACTACTCCCGGT
ATCTGAATCAAGGATTTCATTATTATTACTTGCATCACCA
TTTGGAGTTAATACAGTAGTATTGTCAGGCAGCTGCGGAA
TGATGTTACCATTTCCATCATCAATATAACTTCCACCGCC
AAGAATTTTAGAGTACATCATTCTTGTTTCGTTTAAGACT
TCTTCGGAGTAGTATTGCCATTCTTCGGTTTGTAAAATTA
CTTGAATATCGGGAGATATTAGTTCCACTTTGTACAATTT
AGAAAATTTGACCACTTCTTCGGCAATCAAGACAATATGG
CCCATATATCCCAAATTCATTTTCCTTAGCTCATAAAATT
TATATGAATCCTGGTAGCCCCTTAATATGAAGTCTGTAGT
TATTTTGAAATCAAAATTTGGGTCTCTAATAACGGGAGAA
AATCGGGAAACATCCGTTCCTTTTTCATCTGATATGACGA
TATCAGTCATAAATTGATAGGAGCTCTTTAAGTTAAACAG
AGACAAAACAAGGAAGGAATTATAGGAAAAATCCATTCTT
CCATTGAAGATTTGCTGAATTATGTCGAATATAACATTAT
GCCAAAAATTGTTCCAAGGATGTGTTAAGAATAGTTCCAT
TATTTTGGAAACAATTCGCGTATCATATAGTTTGATTTTG
AATAGGTCCCCGACCGTGGGGTCGGTCCTAAGTTTTATGT
TTTGCTTCATATTGATGTATGGAATTTCGAAGCTCTCGTC
TATTTCGTCGCCATAGTCACTTTCATCATCATTATCATTA
TTGTCGTTATCTATTTTACCGTTGTTATTTTTTTAGGTCG
TGATCAGTGTCACGTGTTGGAGAGTGCTTCGTTTTAAGTT
GCTCCTTTTCTTCGATACTCAGATCGTTTAATGCATCTTG
TAAATGATGGGATAACTGGCTCCTTACTTTATCTCTTCTT
CTGGCTATTCTTTCTGCCCTTTTGGAATTCATTAATCCCA
TATTAGAGCAATGCAGTAACTCGGCGATTAATTCCACCAC
TTTGAATCTTTCAAATCCTAAAGGTTTAAATTTTTCGTGC
AACTGATTTTCATGTAATGGGATGTTGGCGTCATTTTCAA
TATCTAGAATGATTTGGAAAAAATCGGACAAATGGTTTGA
AAATTTCCGAAGTAGATAGCCTAAATATATTGGATCTCTA
TTTGAAGGTGGATGAGTCTTTATAGTAGTGGTTAAAAGAT
TAACTTGATCGTAGTCTGAATTGTTTTTCCTTATCAGCTC
AATGACAATCGAAACTGTGGTATTTAATGCGGCACCTCTT
TGGTTGATCATGATATCGACTAGCTTTGCAATGGATTCGG
GAGATGCTAGCTGTCTCGTCAAGGAGTTTGGACCAATGGA
AATATCATCCAAGGGTGCATTAGCAGAAATGGCAATCAGA
GCCTTTAAGAAATCACCCACGCATGCTTGGATGTCAGCTG
GGGACTCTTTGTTATTTAGAAAGCTTAAGCATTTGCTGAT
CAAGTTTTGATCATATACTAATTCAATTATTCCCGTGGGT
GATTCAATCTTATCTGTGGATATTATTTTCAAGAAAAAAT
CCATCAATAGGGAAATATCAACATGCTTTAACATATCATC
AACAAAGCTTCTCTCCGTTCGAATAAAATTTAAATATTGA
TCCTGCCTGGTTAACAACAGATTTTGGTTAATCTTTAAGA
ATATGGGTACCAAGGGAGAGTTTTCAGAATTGAAATTTGG
CTGGTTGATGATAGACCAAATCTTGTTTAAGTATGATTGG
TTTTTAACTAATGACTCGCTAATCAACCATATGTCTAAGG
AAAAGATTTCAGATATTATGGTGGCCTTTGTCAAATAAGC
AGATTCATCGTCCTCATTCGCATCGTCGTCGTCGTCATTG
TTGTTGATATCATCGTTACCAAACGAGGAGCTTCCGCGTT
TTCGTCTCTTCTTGTTATTGCTGTTATTATCGTCCTCTTT
CTCCTCTTCTTGCTCCGTATCAGATTCCACATAAACGTCC
TCTTGTGAGCTATCATCAAGCTGTTGCTGTTCTTGATAAT
CTATCAGGTTATTCAAATCCACTGTGGTGGCGGTTTTAAT
CTTCGAGATACATTCCATCAGTTGGTCGACCAGATATTCC
ATATTATTCACTTTCTTATTAGTTTTCTTATCAAAGAAAA
ATCCAAAGCAAATGAAGTCAAGTAGCGTCTTGTTTTGTCT
CGATAATTCGTTCAGTAGCTCTGTCTCTACAAGCATTCTT
TCAATAAAGAGTTATCCAAATTCTTTGTGGTGACCATCAT
GGGAGCAGTAGCATTGCTGATATCCTCCTCATCTAAATCA
GTTTTAGAAGTTGACCCAGAAGAAAAAGATGTAGTGGAAG
ATTCGCTAGAGTTCATGCTCCGTTCCTCTTCCTCTTTCTC
ATACCGTTCTTGCTGATCATCCTTCTCAAATCGACTCTTC
TGATCTCCACGTGCCGTTTTCACTTCATCACCATGACTAT
ACTCCTCCGGAATAGAATCTAGGGAGTCACTTGTACCTCG
TTCCTGAACGTTGTTGAAAATAGCGGGAATGGCTTTACCA
ACGCTTGGGTTAATCCTTTCCAGTTCGTGTAGCACATGAA
AATATTCATCTAGGATCTTATTAATATTAGAGTGATTAAG
ATTCTGTCCAAATGGCCAAAACGACATCTTTACTCTGGCT
TGTTGTTTTCGTCTTTTTTTTCTTTTCTTTTGTAAAAACT
GCTGCTCCAAAAATCAATAGAATGGGAACGGCAGAGACTA
TAGTCTAGGGAAGTAACGCTTGTGTCTTAATCGTGTTGAA
ATAAAATCAAAATGAAATAAAATCAAAATAATAAAAAAAG
AGGAGGAAAAAAGGGGATAGTCACTCAAACCCACTATCTA
GCTTTAGTCTCTCAGTCTTTTAACCGCTACTTGGAGAAAA
ATACTGAATCCAATGGTCAAATAAGGCCTTTCTTCTAGTT
GCTTTGGAGCGTATGATACCACGATACTGTTGGTTTTGGT
TCTAATTGGCCACTTAAAATTATTTTTCTTTCTTTTTTTC
TAGAGGAAGGGATAACCCTACTAAGACCTATTCTATAATT
ACCAGCCCTATAGTTGTCTTTCATTTTTTAGATAAATGCC
CTCTTTAAAAATTAAATTAACCCTACTCATTTTGTTGTCA
TTTCGGCCCTTTTAAGCCACAATACAGGTATCATTTAACA
GGAATTACATAATAGTACTTTAGAAGAGACTTGTATGGCA
TCGAGGCTTCCTTTTGACTATTGGAAGATAGCATTTTTTG
GGTGTTGCTACTATCATATTTCTGTTACTGATTGACCTTT
TCTTAACTAAGAAAAAGGTGGTTAGTTCTTACTAAAAATC
ATGAAGGCCGTTTTCAAAGTAACGACTGCTTTGCTGGCTT
GCGTGTTTATTGCAAGGTATCTGGTCTGTCAGCAAAATGG
TCTGGGAAGCTTTGCCACAGATTTACAGCCCATTTGCCGG
CATACTGAATTTTCAGTTGGCTCACTATTCGATTCTAAAT
TGGTTGAAGGTTCAGCGGTTTCTGACTATTTAGTTGGAAA
GTACTCACAATCGATAAAACCACTGATTGAAAGATACCCC
AACTCATCCTTGAAGAGAATTATGGGATATTTTTACCGCT
TTTGGTACAATATTTTCTCTTTTCTAAGGCTAAATGAGCT
CTGCTGTTCGCTACATTCCAAGTTGGGACCTTTATTAAAT
CATCTAAGGATTGCCTGGTACTATTTAAAGCCATATACAG
ACAATGTGAAGAATGTACTAGAGAATCCATTTAACTCCTC
TACGGATTGGATGAAATACGGCTCCTTTAGCGCTGATGGC
ACGCTCACCAAACCCATTTTTGAGACAGACTCGGAAACAG
AGGATTATGAGGATGATGAGAATGAAAATGAGGATGAGGA
TGAAGATGAGGATGAGGATGATGTCGGAATTGAGGATGAA
AATAAAGAATACGAGTTCGATGGAGTACAGGATGGCCACG
GGAACTCACAACTCGTCACTGCTGCTATTTTGCAGGATTT
GTCAAAGATTATCATTGGTTCCAATAGCCATGCAGAATTG
GAAACTTACGAGGCAGAATCATTAAAAATGGAATATGAAG
CATGGATTAAGGCTATAGATTCGAAAATACACAGTGCGAT
GGCACTTTTGGATTCAGAGATACAGTCTGTGTTCGAGGCC
GAGGTGCAAAATAAATCTATAGAAATCACTAGGAATCTTG
ATGACCTTAACACTACCGTTAATGAGCAATTAGTGTTTCT
AGATTCAAAAATCAAAGATATTAATTGTACCTCTAAATTC
GATCCTGTGCAAAATAAAATAAAGTATTTTGATGAATCGG
GTCAAGTTGAACTGGAAGCTTACATTACCAAATCATCTAT
CACATCGATACTGAAGAATTATAAAATACATTTGTTAGAC
TTTGAAAAATCACTGTTTCATTCATTAGATTCTTTTCTTA
CCGAAATGGCTAAACTGGCAGAATCGATTCGTCTTGAAAA
CGTCGAAGTGTACGAAGAGTGGGGCGATGTAATGATAAGT
CAATGGTCGCAAAGAATGGCATATATGGACGTCAGAGGTC
TCCATTTGGAAGATCAATACGATCCTGCCTATATAGAAGA
GAATCATTCCAACTGGCTCCGTTTCATGGAATTGAAAAGA
AAGTTATTTCTGAGAGGAACCGTCTGGTAAAACATGATCT
GGATATGACTTTGATACTGGAATGGATTACTAAACTAAAA
GCTGATTTCCAGAACACAAAAATAATATTCAAGATACCTT
TCTGCAACGAATGAATACTGCGGATACTTTATTCAAAACC
GTGAACTAAAGGAACAACTAGAGGAAGAATTTGTACGGCA
AGAACATTGATCAATATATAGGTATGTATATGTACATATA
TACAAACATTTAATAAAAACAATATTGTATGATAACCAAG
TTAAAGACCGGAGGTTGTTTCAAATAGCTTGACGTGCGGC
AGATCTACGACTCTGTTGGCCTTGTACGCTTCAAGAGATC
TGTTGGTCAATTCTTCAACCTCCTTATCAGTCAGTTGGCC
CTCAGTAGCCTTATTTTCTTTCTGTCCCCCATTTTCAAAG
CCTATATTGGATTCATCGCTCATTAAAAGCATAGATAACT
CCTGGACTAAGTCCTTATTAGTGACATTAACACCCGCTTT
GTTTGCCTTCAAAAAGAACCTTCATTTAACGCCAATTTTT
TCAGGTTATTGAATTTTCCCATCTGGATAACCATTCTTTC
CAAATTTCGCTTATTGGCCGCTCTGGTCAATATAACATGT
TCAATGGTGTTATCACAACACAACCTATATACTATAACCG
GTGATTCTTGGCCAATACGGTGACACCTGTCCATGGCTTG
TAAATCCACCTGTGGATTCCAATCACTATCAAACAAGACA
ACTGTATCTGCCCCGACTAGATTAATACCCAGTCCTGCCG
CCCTTGTGGACAATAGGAAAATGTTATGCTTATCTTTCGA
GCTATTAAACTTCTCGAGTTGATCCTTTCTTGTTTCATTG
TTTACTGAACCATCAATTCGAAATGTCGCGAACGAATTTA
AATCACACCAATCTTCGATCAAATCGAGCATGTTAACAAA
CTGAGAATAAATAAGCACTTTGTGCCCCTCAGATATTAAT
GGGGGGATTAATTTTTGTAAGATTTGTAATTTCCCAGACG
TCTTTAAAAGAGTTTCCAAAGTCAAGTCTTCTGGGTGTAA
ATATGGGAAATAAAACAAAAAGTTGAGTCAATGATTTGTC
TCAATTGCATCATCATATTTTGCAATTTCTTATTTGAAAT
TTCCATTTGCAGGTTCTTCTTATATAGTTTGTCCATTTGC
AACAAGGTTGGATTGATTTTATTGTCTGTATTTGAAGTTT
CATTACCAGATAGTTTATAATTGATGAAATCTCGTATGGA
CCGATTAGAAACGTGGCCGATGTATTCATCGTTCAATGTG
AAAAAATCCTTGATTAATTCTTTGAACATGGTTTTTCAAC
TTTCCATTCAATCCAGCCTTATAGAATTTTTCCTGTGCAG
ACGTCATCGGACAATTTATGATATATTCTCTCTTTGGCGG
CAGAATATTAGCCAAAACAACTTTTTCAATCTTCTCAAAA
GGAATGGTTTCAGAATTGTGTGTAAATTGGAAATCAAATT
TTTCTGTAGTTCATCGTTGATTAACTTATTCAATGCTTCA
GAGTTGGAACCGGAGCCTAAATTTAAGCTGTCGAAGTCAA
ACCATTTATTGAATATCTCGAAATCGGCAAAGATATCGGG
CATTATGAAATTCAAAAGTGACCATAATTCAGCTAGGTTA
TTTTGTAAAGGCGTCCCTGTTAGTAGCAGTCTATTGGAAG
TATTGATTTTTTTTAACTCTTTAATCAATCTACAGTTTAT
ATTTTTCAGACGGTGGCCTTCATCAACAATTAAAAATTTC
CAATTTTGACTCATGATTAAGTCGGTATCTCTTAAAATAA
TTTCATATGATGTGATGACGATCCCCGTGCCGCCGTGTTG
TTTAAAGAAATTTTTCAACTTGGCAGAACGTTCCTTATAA
CCATTGGTCCCATAATATTTTAGAACTGGTAGATCAGGAG
CGAATTTTGCAAATTCGTTCATCCAATTATCTAGGGTGCT
TAATGGTGCAGTCACTAGAAAAGGACCCTTTGTGTCCATT
TCATATATGAACGCCAAAAGAGCAATACTTTGAACAGTCT
TACCAAGACCCATTTCATCGGCAAGAATTCCGTTCAGGCC
ATTTTCATAAAGAGTGATCAGCCAGTTAAGACCTTCTAGT
TGGTAAGGTTTTAAAATACAGTTTTTCAATAGGCGAGGTT
GCTTTATTGCTGCATCGTCTGGTGCGCCGTTTTGGGTGGT
TGTATCTTCGTTCTTTTTCTGTTTTTTGAAGAAATCTGTT
ATTGATTTTTTTTTTTGTTTTACGTTTTTTTGAAGAATGT
TCTTCATCATCAGAGTTGCTGTTATCTTTTGTATTAGCGT
TAGCCACTTCATTAGATCGATGTAGTAAAGTATCGGCGAT
TATACTGGAATATACCTGACTCTGCCTCACAAACTCGTTT
AGTTTCTTAAGTTTTAAAGAAACCGTCTTGGTATCCATCT
CGGAGAGCTCATCATCCAAGGATTTTTGCTCTGATTTCGT
GTCTTTTGCCAATTTATCCACCACTTGGGCTTGAACAGCT
TCTGTATCGGAATCGTCCTCTGAGTCCAGCTGAATATCTT
CGTCTGAATGCACATCATCTTGTAACCATATGGGGGCAGT
GTCATTGTCGCCTTTGCCATGTTTATTGTCCTCTGAATCC
AAATCTGAATCTGAATCTGAAATGTCAGCCGTTAGGTCAT
TGACTTCCTTCTCCCGGTAATTGACGCCATTGCTCATGTT
TCTCGTCCTTGCAGCCACCCTGGCCCCAACAGCATCCTCA
ACAACAGTCATCAGCGCCGCGTTTGAGCATCTGCTCATCT
CATCGCCAAATTTGATACTTCCTTAATCCGTTACTCTTTT
CTATGATAATTTAATTACGGCGTTCTCTTTGTCACCCGCT
TGATGTAAAAAAGTTGGAAAAAATAAGTTTCATCAACATT
GAATTAGTTCGTGAGGTTTATAGAGAGAAGGGTAGAGCAG
AGAAGCAAAGAGTAGATAGAAGGCCAGGATAATGAGCGAC
ACTGAAAAGGATAAGGATGTCCCTATGGTAGACTCGCACG
AAGCGACCGAGGAGCCACCCACCACAAGCACCAACACGCC
ATCTTTCCCTCACTTAGCACAGGAACAGGCGAAGGAGGAA
TCTGCCACATTGGGAGCAGAAGTAGCTCATAAGAAAATCA
ATTACGAGCAAGAAGCACAGAAACTGGAGGAGAAGGCCCT
TAGGTTCCTGGCAAAGCAAACTCACCCGGTGATTATTCCG
TCGTTTGCCTCTTGGTTTGATATTTCGAAGATCCACGAGA
TCGAAAAAGATCCAATCCCGACTTTTCAACGATTCATCAA
GGTTCAAGACACCAAAGGCATATAAGGACACAAGAAATTT
TATCATCAACACGTACCGTCTTTCGCCGTACGAATATTTG
ACCATTACCGCTGTGAGAAGAAATGTTGCCATGGATGTTG
CCTCGATAGTGAAGATTCACGCGTTCTTGGAAAAATGGGG
CTTAATCAATTATCAGATTGACCCCAGGACCAAGCCCAGT
CTTATTGGGCCAAGTTTTACGGGCCACTTCCAAGTGGTTC
TGGACACTCCGCAGGGGTTAAAGCCATTTTACCAGAGAAT
GTGATCAAGCAAGAAGTGGAAGGAGGAGATGGAGCGGAAC
CACAAGTCAAGAAGGAATTTCCCGTTAATCTCACAATCAA
GAAGAACGTTTACGATTCTGCACAAGACTTCAATGCATTA
CAAGACGAAAGTAGAAACTCCAGGCAGATTCACAAAGTTT
ACATTTGCCATACATGCGGTAACGAGTCAATCAATGTGCG
CTACCACAATTTGCGTGCACGGGACACCAACCTGTGCTCC
CGTTGTTTCCAAGAGGGTCATTTCGGTGCCAACTTTCAAT
CTTCAGATTTCATCAGATTAGAAAACAACGGAAACTCGGT
TAAAAAAAACTGGTCAGACCAGGAGATGCTACTATTGCTG
GAGGGTATTGAAATGTATGAAGACCAGTGGGAGAAGATTG
CTGACCACGTGGGTGGGCACAAGCGTGTAGAAGACTGCAT
TGAAAAATTCCTAAGCTTACCGATCGAGGACAACTACATC
CGAGAAGTTGTTGGTTCAACGCTGAATGGTAAGGGTGGCG
ACAGCCGCGATGGTAGTGTGTCCGGTTCGAAGTTGATGGA
ATGCGTGAATGATGCTGTCCAGACGCTACTGCAAGGCGAC
GACAAATTGGGTAAGGTCTCTGATAAGTCGAGAGAGATCT
CCGAAAAGTACATTGAAGAAAGCCAAGCGATAATCCAAGA
GTTAGTCAAGCTGACCATGGAGAAATTAGAGAGCAAGTTT
ACAAAGCTGTGCGATCTAGAAACGCAACTGGAGATGGAAA
AACTGAAATATGTGAAGGAATCTGAAAAGATGCTGAACGA
CCGATTATCACTGAGTAAACAGATTCTTGACCTGAACAAG
TCGCTGGAGGAGTTGAATGTGTCGAAGAAACTGGTACTGA
TCTCGGAGCAAGTAGACTCGGGCATACAACTAGTGGAGAA
GGACCAGGAGGGCGATGACGAAGACGGCAATACGGCCACA
GGACATGGCGTGAAACGTGTAGGCAAGGAAGGCGAGGAAG
TAGGCGAAGGCGACTCCATTGCAAAATTGCAGCCCCAGGT
GTACAAACCGTGGTCATTGTAAAAAATATATAAGAAAAAA
AAAAAAAAAGAGAGCCTACAAAGTGTACTATTGTCATATT
TTATATTTCTAATACAACGTATATAAAACTAGAGAGAAGA
AATTTTATAAGTGAAAGTGAATGTGGATGCGTGCGCGTGT
GCGTGTGCGTGTGCGTATGCGGATATGCTATTATTCCTCG
CGGATGTAGAAGGGGTTGTGGTTGTCGTTTGCATTGGACG
TCTCGTGGGCGGTATTGCTGTCGGTGGACAGATGCAAGGA
ATTGAGGACTCTGGTGTGCGCTACCGAGGCTGCTTTGTCG
TTGTAAGATGACATGTCGTCATCTTCATCGATATCGTTAT
CGTTATCGTTATTGTTGTCTTCGATATTCTGCGATGTGTC
CTGAAAGTCTGTATTGGAGTGCAGCGATCCGCCATTTTTC
CTTGGAAGTATTTTGTCTTCTCGATATTCAGCTGCTGCTT
GAGTTTCTGCTCGTTCAGGTCATCGATCAGAGAGGTTACG
TCGTCGTGACTGAGCTGCAAGGTGGTAGGGGCCCTTCTGA
TCATCAAGTGCGATGTTATTGTTGCTGTTTTTTTTCTCTT
CAGACCGCTAATATCATATATACGTACATCCTAGATCCAT
CCATTATTCCTCTACTTTTGTGCAATGTGAAAGGACAAAG
AGACAGGAAAAAGAAAAAATTATGGTGCGGCCTAAACATC
GGATGTGGTGCATCTTTTAGTGCCGAGTAGCCAGAGATTA
AAATGCCTTGTTGGCGCAATCGGTAGCGCGTATGACTCTT
AATCATAAGGTTAGGGGTTCGAGCCCCCTACAGGGCTTAT
CTCTTTTTTCTCTAACAAAAAAAAAATTCGTGTTTCTATT
TTGCATATTTTCCTATATTTTCCTATATTTTTTCTCGGCT
CTTATACAGCAAAACTAGGTTCATATAAAAAAGATACGGT
TATATGCATTATTTAGATCGGAAAAAGTCTCTGTCTAATG
CGGTCACCTAGGGTTCGTCCTTTCAAGCGTATGTAAGACA
ACCATTCCTTCACACCCATGAGCGCGAGTGACAAAACAAA
GCTCTGCAATAAGGGCATGAGCAGGACATCGCGAACCACA
ACTTTCGTAATCACACCCGCCTTCCGTGAGAGAGACGATG
AGGGTGCCAATTCCCTGTGTAAAGCTTTCTTGAACACTTT
CTCGAACCTCAAATCAGGTATGTTCAAATGTTTGTTGGGA
GTTGGCGCCGTAGGTACGTTCATTTCTACGTTCCCACAGT
TTTTCTTGCTGCCTTGCCTTCTTTGCGTACGGTGTGTATG
TGTATGTCTGTGTGCAAGTATTTCCTATGCTGCAAGTGCG
ATTTTCTCGTTTTCTATTTTTTTTTTTTTTGCCTCGCCTA
ATATGTGGTAGGCGAAAGGCTGACCCGGCCGCTCGCACGG
AAATATTTGGCAAATGAGTCTTGACCATAGAAAAATGTAT
ATAACCAGGGAAGAAGTCATGCTTCGGAAGGACCAGAAGA
GAAGAGATGAGCAAAGGAGACAGAACAAGAGTAGCAGAAA
GTCATGGGCCGTACAACTTCTGAGGGAATACACGGTTTTG
TGGACGATCTAGAGCCCAAGAGCAGCATTCTTGATAAAGT
CGGAGACTTTATCACCGTAAACACGAAACGGCATGATGGG
CGCGAGGACTTCAACGAGCAAAACGACGAGCTGAACAGTC
AAGAGAACCACAACAGCAGTGAGAATGGGAACGAGAATGA
AAATGAACAAGACAGTCTCGCGTTGGACGACCTAGACCGC
GCCTTTGAGCTGGTGGAAGGTATGGATATGGACTGGATGA
TGCCCTCGCATGCGCACCACTCCCCAGCTACAACTGCTAC
AATCAAGCCGCGGCTATTATATTCGCCGCTAATACACACG
CAAAGTGCGGTTCCCGTAACCATTTCGCCGAACTTGGTCG
CTACTGCTACTTCCACCACATCCGCTAACAAAGTCACTAA
AAACAAGAGTAATAGTAGTCCGTATTTGAACAAGCGCAGA
GGTAAACCCGGGCCGGATTCGGCCACTTCGCTGTTCGAAT
TGCCCGACAGCGTTATCCCAACTCCGAAACCGAAACCGAA
ACCAAAGCAATATCCGAAAGTTATTCTGCCGTCGAACAGC
ACAAGACGCGTATCACCGGTCACGGCCAAGACCAGCAGCA
GCGCAGAAGGCGTGGTCGTAGCAAGTGAGTCTCCTGTAAT
CGCGCCGCACGGATCGAGCCATTCGCGGTCGCTGAGTAAG
CGACGGTCATCGGGCGCGCTCGTGGACGATGACAAGCGCG
AATCACACAAGCATGCAGAGCAAGCACGGCGTAATCGATT
AGCGGTCGCGCTGCACGAACTGGCGTCTTTAATCCCCGCG
GAGTGGAAACAGCAAAATGTGTCGGCCGCGCCGTCCAAAG
CGACCACCGTGGAGGCGGCCTGCCGGTACATCCGTCACCT
ACAGCAGAACGTGAGCACGTGACCGTGCACCAATGGGAAG
CACGTTCCGGGCATATCGGACTGGGGCGCGCCTCCCCCTG
CGCGGTGCTTGTTATAAGAGGCGCTTTGCTGGAAAGTGGC
CCACACCGGGTTTTCGAGATTAGGACCTACTCAGTCTTAA
GGGCAGTATTGGTTGGCGCTTATTTGCACATATTGTATAC
ACGCACTCACATTAACAGAAGCACACATATACACTTACAC
CTACACACACGGATAAAGAAAAAGAAATAGAAAATGGGCA
TGTTGGAACTAGTTGGTGAGTACTGGGAACAACTAAAGAT
AACCGTTGTGCCTGTTGTGGCCGCGGCCGAAGATGACGAT
AACGAGCAGCATGAAGAAAAGGCAGCAGAAGGAGAAGAAA
AAGAAGAAGAAAATGGGGATGAAGATGAGGATGAAGACGA
AGACGAAGATGATGATGATGATGACGACGAAGATGAGGAA
GAAGAGGAAGAAGTCACTGATCAGTTGGAAGATTTGAGAG
AACATTTCAAGAACACGGAGGAGGGTAAGGCCCTTGTGCA
CCACTACGAGGAGTGTGCTGAGAGAGTCAAGATACAGCAA
CAACAACCCGGCTACGCGGATCTTGAACACAAGGAGGACT
GTGTGGAGGAGTTTTTCCATCTACAGCACTATTTGGACAC
TGCCACGGCACCTAGATTATTTGACAAATTAAAGTAGTCT
GTTTATCCGTCATATTCCCTATATTCATATTTATTCTGAG
TCTTGTTACAATTTCTTCAAGAAACCGATCCTTATTTAAC
CTACTGTATTTAGAAAGTAAATAAATAAACTAAAATCAAA
GCAAAAATAATTTTATACACTATTCTTATTTTTATTTTTT
AATTTTTAATTTTTTTATAAGGGAGCACAAGTATACAGAC
GGAAAAGGGATTAGGCTTTTTTTATGCGCTCTGTCTAGTA
CTGTTTTCTTTACATCCGTACATACTCTTAGACCCATACA
GCGCATGTATTCTTGTTTTCGACTTTTTTTGGTTTTTTTT
TTTAGTTCTGTAAGGACAAAGAAAAATGGTCGCTAGCCGC
GCTCGGGAAAACCAGCGATATTCTCAATGTAGGAAGTCTA
CCATTTTCCCTTTAGGCTTTGCCATAATCTCTGGATACAT
ACAATTTCAGAATATTTCAATACTGCATATTTCAAGATTC
AACCCATTATTTTATAACATTTTTCATTCAATATTCAAGA
ACCCCGGAACAACAATACAGTTAGAAAGTACGTTATATTA
TCATGAAGTCCCCATTTCGCCCATTGGAAATGCAGGTAGC
CAAATCTGAGGTGCGCTGAGTGGCATATAGTGGAGGATAT
AAAGAAAAAAAAGAGAGAAGGGAAAATAATGGAAAGTTAC
CAGTGTTTGAACTTATAGCGAACGCTCTTTCTCGAACGTT
CAATTACCTTTAGCATACCCTTGTTCGAAGTTGCCCCGCT
AGCACCACTTCAGATTGGCAGTTAGCTGCCACGCTACTCC
CTCCACCGTTATGAATCATTTTTACTAACCTTTAATGACC
ATTCGCAATTTCTGCGTACATTCATCGTCTTCTCCAGAAA
ATGGCTAAGTCTAAGAACCATACCGCTCACAACCAAACCA
GAAAGGCTCACAGAAACGGTATCAAGAAGCCAAAGACCTA
CAAGTACCCTTCTTTGAAAGGTGTTGATCCAAAGTTTAGA
AGAAACCACAAGCATGCCCTACACGGCACTGCTAAGGCTT
TGGCTGCTGCCAAGAAATAAACTTTTAAGATTATAATACG
TTAAAAATTTACATATTATTTTGTCTGATTTTATATAACA
TGTTTTATTATCTTAATTGAAGGAAAATTTATCTCAATAT
CCAGTACCGTTTTCTTTTTTATTTCTTTTTTTTTCTTTTA
ATTTTCTTTTTCCTCCTTATGTGCCACAAAATGGAAGCGT
CACAAATTAATAACAAAAGATAAATGATGTATAAAACAAT
GGTGTTGACCTTCTACTGAGTAGCAACACATAGAGAAGTA
TAAGGCCTCACATAAGCATACAAACAAGCCCGCAATGACA
GAACAAGTTAACAATGACACTACCAGTGACACTACCACTA
CCATTACCACAGTTTACATTTCGAACCTGCCATTCACGGC
GAGTGAGCGAGACCTACATGCCTTCCTAAACAACTATGGC
GCCAGTTCAGTGTTGATTCCAACGCAGACCGTCCGCAGAT
TCAGCAAAAGGCACAATAGCAACCCTCGCAAACCACTAGG
CATAGCATTTGCCCAGTTCGCAAACAATACTCTGGCTTTG
AAGGCCATTCAAGACTTGAACGGAACCGTTTTCCAAAATC
AGAAACTATTTCTAAAGTTACACGTTCCTTACGAGGCAGA
CTCTACTCCAGACACGGATGTAAAGAAGCCCAAAGAAAAA
ATAAGGTTAAGAAGACACCAGAGACTGCCGCGGATACGGT
TTACTGTCACGACCTGCCAGACGATATAACCGACAGTGAG
ATCCGTGAGTTGTTCCAGCTCTACTCGCCTCAAGAAATCT
GGATTTACAGGTCCAAGGTGTACAGGAGAAAGTGTATTCC
TTTTGCTCCACACCAAATTACTGCCGCTTTGGTCACTTTG
CAATCTGAAACCCCAATTGGGGACATTTGTGACAGTGTGG
CCAAGACAGCTACTTTGAGGGGCAAATCGATAATAGTGAA
GCCCGCTTACGTCTCTAAGATTCAAGAAATTAAACAATTG
GTCAAGGACAACTTAACCAATGCGCGCGACCCACCTCCAG
CAGCATTGGCAGAGCCAGCGCCAGCGCCAGCGCCAGTAGA
GCCAGCGGAGCAAGTGCAGGAAGGGCAAGACAATGCGGAA
ACCAATGATGTCCCACCTCCGCCTGCTTCGTCTTCCGATC
GTCCAACCGTGGCTGCTACTTAGATCTTTATAAAATTGAA
AAGGGGGTATAAACAGTGAGAACTTAACATAAAATACATA
TATTCGTTTATTGCTAAGTAAACTAAAATTGATCTATTAT
TTTTCTTTTCTTTTCTTTTGCGGCTGGGGGAACCCCTTTT
AAGACAAAATAAGACTTTTTCACCCGTACATTTTTAACAC
CCAATTCCTTTCCGGCTCCAACTTTCTTTTTTTTTTCGAA
AATGATGAGCTTAGTCCTGCGTCCGCTTCCCAAAGAAAAA
ATGCGTAAGCCTCTTTCACTTCGGCAGCTCACTCTTCCCA
CTTTCCCTGTATTCGAAGGTACCGTAGGCAGAGGCCTATC
CTCATTCTCCCACTGTGTAAACTAGGCGTTCTGCCTAGCG
GCTAAGCGTTCTCCGCGTATTGTTTCACCGTTGGGCCTAC
GGTCGATGGTTTGGCATTGCTCTGCACGATCAGATCAATC
TGGAATAGTATGGGAATTGCCAAACGCAGCACCAGTGCAC
ATGGATGTGAACCTATGGATTACTACGCAATGCACTATCG
CATAGGCATAATCGATTGAACCCTGCCCCTCCCCCTCCTT
CAATATCATTACCTCGTTTTTTTTATTATTGGGTCATTTT
TAGCGACTAATAACCATTTCTGAGCAAACTAAGAAACCAT
TAGATCAATAAGCAATGGGTATGTCAGCACCGTGATTTAA
CAACCATGTGATTGTCGTAATGGCGCAATGTCATCACACC
CTTTACAGTCTTTTTATTCCTTTTGTTGAAAATGTATCGT
GTATACTAACAGAACTGTGTTTTTCTCATTATTTTTATTC
AGGTAGAGTTATTCGTAACCAAAGAAAGGGTGCTGGTTCT
ATCTTTACCTCCCACACCAGATTGAGACAAGGTGCTGCCA
AGTTGAGAACTTTGGATTATGCTGAACGTCACGGTTACAT
TCGTGGTATCGTTAAGCAAATTGTCCACGACTCCGGTAGA
GGTGCCCCATTGGCCAAGGTTGTCTTCCGTGACCCATACA
AGTACAGATTGCGTGAAGAAATCTTTATTGCTAACGAAGG
TGTCCACACTGGTCAATTCATTTACGCCGGTAAGAAGGCT
TCTTTGAACGTCGGTAACGTCTTGCCATTGGGTTCTGTCC
CAGAAGGTACCATTGTCTCCAACGTTGAAGAAAAGCCAGG
TGACAGAGGTGCCCTAGCCAGAGCTTCCGGTAACTACGTT
ATTATCATCGGTCACAACCCAGACGAAAACAAGACTAGAG
TCAGATTACCATCCGGTGCCAAGAAGGTTATCTCTTCTGA
TGCCAGAGGTGTCATCGGTGTCATTGCCGGTGGTGGTAGA
GTTGACAAACCATTGTTGAAGGCTGGTCGTGCTTTCCACA
AGTACAGATTGAAGAGAAACTCTTGGCCAAAGACCCGTGG
TGTTGCCATGAATCCAGTTGATCACCCTCACGGTGGTGGT
AACCATCAACATATTGGTAAGGCTTCTACCATCTCTAGAG
GTGCTGTTTCTGGTCAAAAGGCCGGTTTGATTGCCGCCAG
AAGAACTGGTTTGTTACGTGGTTCTCAAAAGACCCAAGAT
TAGATTATGTAAAATAGTCATTCTTTAAGCAAGATCTAAA
AAAAAGATAACTCAAAAAAATTCCTCAAAGCAAACAATAC
AATATAACATAACACTTATTTTTAAAGAAAAATTTCTAAA
TTAGATTTTGTTCTGTAGTAATAGAATATTTCTTCAAAGT
AAACTTTAATATACTCTCATAAGCTCCCCCCTTCTCCCCT
GTGAAGCATTGCTTCATGGAGGGGGTTGACTTCTTGAATA
AAATGGCTTTCTGCCTTACGCGTTTATAGTGATTACCGTG
TTGCGTGGCTCTGATGATGGGCATTTCTAATTTTAAGATC
AACAACAGTAAACACACGGTGCAGTCAAGAAATCTCGAGG
CAGACCACGTAAATACAAGTCAATTTTAGTATCGTTACCG
CATGAAGGTAGAGGAATTGATTATTGATGGTTTCAAATCA
TACGCTACAAGAACAGTCATTACTGATTGGGACCCTCAAT
TCAATGCTATTACAGGTCTAAATGGGTCCGGTAAGTCGAA
CATTTTGGACGCCATTTGCTTCGTGCTCGGTATAGCATCA
ATGAGCACTGTGCGAGCATCTAGCCTGCAAGATTTGATCT
ATAAGCGTGGTCAAGCAGGTGTTACCAAGGCAAGCGTAAC
CATTGTTTTTGATAATACCGATAAATCAAATTCTCCCATT
GGGTTCACTAACTCTCCTCAAATCTCTGTTACAAGGCAAG
TCGTGCTTGGTGGAACTTCTAAATATCTGATAAATGGGCA
TAGGGCACCTCAACAGTCGGTTTTGCAACTATTTCAATCC
GTGCAGTTAAATATCAATAATCCTAATTTTTTAATCATGC
AAGGTAAAATTACCAAGGTTTTGAATATGAAACCCTCAGA
GATCTTATCACTGATTGAAGAGGCAGCAGGGACAAAAATG
TTCGAGGATCGTAGGGAAAAGGCAGAAAGAACAATGTCTA
AGAAAGAAACTAAATTACAGGAGAACAGGACTCTGTTAAC
TGAAGAGATCGAACCTAAACTGGAAAAACTTCGAAACGAA
AAGAGAATGTTCCTAGAATTTCAGTCTACTCAGACTGATT
TGGAAAAAAACTGAACGAATTGTTGTATCCTATGAATACT
ATAACATTAAACATAAACATACATCAATAAGAGAAACTCT
GGAGAACGGTGAGACTCGTATGAAAATGTTAAATGAATTT
GTTAAGAAAACTTCCGAAGAAATAGACAGTTTGAATGAGG
ATGTCGAGGAAATCAAACTTCAGAAAGAAAAAGAACTACA
CAAAGAAGGCACAATCTCCAAGTTGGAAAATAAGGAGAAC
GGTCTTTTAAATGAAATTTCTCGTTTGAAAACTTCACTGT
CGATAAAAGTAGAAAATTTGAATGATACTACTGAAAAATC
AAAGGCTCTGGAGTCAGAAATTGCAAGTTCCTCTGCAAAG
CTAATCGAAAAAAAATCGGCATACGCTAACACTGAAAAGG
ATTATAAAATGGTGCAGGAACAACTCAGTAAACAAAGGGA
TCTTTATAAACGAAAAGAAGAATTAGTTTCCACTTTAACC
ACAGGTATTTCCTCGACCGGTGCCGCAGACGGTGGTTATA
ACGCACAGTTGGCCAAGGCAAAGACTGAGCTGAATGAAGT
CTCCTTGGCGATAAAAAAAATCAAGCATGAAAATGGAGTT
GTTGAAGAAAGAGCTATTGACAATTGAACCTAAATTAAAG
GAGGCCACGAAAGATAACGAGTTAAATGTGAAGCATGTTA
AACAATGCCAAGAAACGTGCGATAAACTACGAGCCCGACT
AGTCGAATATGGGTTTGATCCATCACGAATTAAAGACCTG
GAAGCAAAGAGAGGATAAATTGAAGAGCCATTATTATCAA
ACATGTAAGAACTCTGAATATTTAAAAAGACGCGTAACAA
ATCTGGAATTTAACTATACGAAACCTTATCCTAATTTTGA
AGCCAGCTTTGTCCATGGGGTGGTGGGTCAACTTTTCCAG
ATAGATAATGATAATATTCGCTATGCTACTGCTTTGCAAA
CTTGTGCCGGAGGTAGGCTATTCAATGTTGTTGTTCAAGA
TTCTCAGACGGCCACTCAGCTATTAGAAAGAGGAAGATTA
CGCAAGCGTGTTACCATCATACCTCTTGATAAGATATATA
CGAGGCCAATAAGTTCTCAAGTGCTTGATTTAGCCAAGAA
AATTGCTCCTGGGAAAGTTGAATTGGCAATAAATTTAATA
AGGTTTGATGAATCTATCACTAAAGCGATGGAATTTATTT
TTGGAAATAGTTTAATCTGTGAAGATCCGGAAACAGCAAA
GAAAATTACCTTCCATCCAAAGATCCGCGCTAGAAGTATC
ACCCTTCAAGGTGATGTATACGACCCAGAGGGTACATTGT
CTGGTGGTAGTAGAAATACCTCTGAATCGTTATTAGTTGA
TATTCAAAAATACAATCAAATTCAAAAACAAATTGAGACC
ATTCAGGCTGATCTCAACCATGTAACGGAAGAGCTACAGA
CGCAATATGCTACATCGCAAAAACAAAGACCATTCAAAGT
GATTTAAATCTCTCGTTGCATAAATTGGATTTGGCTAAGC
GTAATCTCGACGCGAATCCATCTTCCCAAATAATTGCTAG
GAATGAAGAAATTTTGAGGGACATTGGAGAGTGTGAGAAT
GAAATCAAAACCAAGCAAATGAGCTTAAAGAAATGTCAAG
AAGAAGTTTCGACCATTGAAAAGACATGAAGGAGTACGAT
AGCGATAAAGGATCCAAGTTAAATGAATTAAAGAAGGAAT
TGAAACTATTGGCGAAAGAGCTGGAGGAGCAGGAATCGGA
GTCAGAACGTAAATATGACTTGTTTCAAAACTTGGAATTA
GAAACAGAGCAATTGAGCTCAGAACTAGATTCTAATAAGA
CGCTATTGCATAACCATTTGAAATCTATTGAAAGTTTGAA
ATTGGAAAATTCTGATTTGGAGGGAAAGATACGAGGTGTT
GAAGACGACCTTGTAACAGTCCAGACAGAACTGAACGAAG
AAAAGAAAAGGTTGATGGACATTGATGATGAACTAAATGA
ATTAGAAACATTGATAAAGAAAAAACAGGACGAGAAAAAA
GCAGTGAATTAGAACTACAAAAATTGGTCCATGACTTGAA
CAAATATAAGTCTAATACGAACAACATGGAAAAGATAATT
GAAGATCTGCGACAGAAACACGAATTTCTTGAGGATTTTG
ATCTGGTGAGAAATATCGTCAAACAAAATGAGGGTATCGA
TTTGGATACTTACAGAGAAAGGAGTAAACAATTGAACGAG
AAGTTTCAAGAGCTCAGAAAAAAGTTAATCCAAATATTAT
GAATATGATAGAAAATGTTGAGAAAAAGGAGGCAGCATTA
AAAACAATGATTAAAACGATTGAAAAGATAAGATGAAAAT
CCAAGAGACTATATCGAAGTTGAACGAATATAAAAGAGAA
ACTTTAGTCAAAACATGGGAGAAAGTGACACTTGATTTTG
GTAATATTTTGCAGACCTTTACCAAATTCATTTGCAAAAT
TGGTTCCATGCGAAGGTAAGGACGTAACGCAGGGTTTAGA
GGTTAAAGTAAAGCTTGGTAATATATGGAAGGAAAGTTTG
ATTGAATTGTCCGGTGGGCAAAGGTCGTTGATTGCTTTGT
CATTGATTATGGCATTGTTGCAATTTCGACCAGCGCCTAT
GTATATTTTGGATGAAGTTGATGCTGCTCTTGATTTAAGT
CATACGCAAAATATAGGTCATTTGATTAAAACAAGGTTTA
AAGGATCTCAGTTCATTGTAGTCTCGCTTAAAGAAGGTAT
GTTTGCCAATGCTAATAGGGTCTTCAGGACGAGATTTCAA
GATGGTACCTCCGTAGTTAGTATAATGTGATGGTTAGTTT
TCATAAGACAAATAAATATTGTAATGTAATCATATTTCAA
TAATTTTCTATTTGGCAGCCAATAGAAAAGCTTGCGCATA
GAAGAAAACTAAAAGTAAAAAAAAAATAGAAATGTTCAAG
ACAGGTTCAATAAATAGATATTTAGTTTTTATTACTATAT
TAATTTAGTAGACTTCTAAAATGTATCTTGATGCTTCCTT
TAATTCTTCAATTGCGGCATCCAAGTCGACTTTGATGCCT
CTTTCCTCGGCGTCTTTAGCCAGAATGTCTTGCAAAGCTT
GAGTAATATCTGGAACTGGCCAAGTAGGGCCACACAAGTA
AAATGAACCTTTATTATCAATCATTGCAGTTTTTAATTCA
TCCAAATTCTCTTTGATACGATCTTGAATGTAAATTTTTG
AGGTTGGTCTCTTGAGAAAGCAGCGCCGATGTGTGTGATA
ATACCTGCATCTTTGTAAGCCTCCCATAACTCACCATATA
AATATTCTTCTCTTTTGTGTCTTGAACCTAGATATAGGAA
GACTTCACCAATCTCATAACCTTGCTGCTTTTGCCATAAT
TTCTCTTCAACAATGGCCTTGAATGGTGCCAAACCAGTAC
CTAAACCACTCATAATAACTGGTTGCTTTGGAGATGGTGG
TAATTTCATAACAGATGGTTTAACGCTAACGACCAATTCT
GAACCGACAGCAAGGTCTGAGATATACTTAGAAGCTTGAC
CGTACCTTTTTCTTCCTTTATTATCCACCCAATCAACAAC
AACGATCAATAAATGAACTTCATTTGGATGAACTTTCTGA
GAGGAGGCAATTGAGTATTCTCTTCTCTTCAATGGTTCAA
TGATAGTAACAAGTTCCTCAAGAGATGGGCGAACAGATGG
GAACAATTCAAAAATGTCAGCATATGTATAATACTCCACA
TCTTGAAATCTCTTCAAATCTACTGCACCGGCAGGAGTAA
CCAAATCCTCTAATTTTTTCTTCTCCTCTTCGTTAGAGGC
ATATGGAATCAATGATTCGTAAAATCTTTTGGTGGTTTAC
CGAAAATATCCAAATTTTCCACAAATGCTTGTAAGACGGT
TCTTGTTTCTAACAAATGGTGGTTGTCCTTGTTGGGGACT
AAGACAACATCGGATTCATTTAGACCATAGAAGGTTAAGA
ATTCTTTGACCAAAGATTCATTGTTTCTGGCATGAATACC
GAGGGCTTCACCGATGTCATAAGTCATTCCAGTACCAGAA
ATATCGAATTCAATATGGAAAATATATCTATCATAATCAG
CAGGCGTAACACGTCTATTTTCTTTAACTTTCACGACGAA
GTTCTTGACGGGTAAATCGGGTCTTAGTTTATTCTCAACT
TCATATGCCTCTTTGAAGGACAACTTCTTGGCAATATCAG
AGATCTCAGAGGTCTCAGGTAATGGTATTTCTTCAATGGT
ACTGTTATTTGGGAGGAAAGATGTTTCATTAACGAAAATT
GGTAAAGCTGCAGGCTCTTCCTCATCCTCTTTCTTTTCAA
TGTTTATTTCAGAAAATTTAGTGTACAGCGCTAGCGGAAC
CTCACTGAGGAAGTTTTTGAATGCACCAGTGAGAAATTCA
GAAATCGAGGCTGCTGAAATGTCTGCACCTGAATCAATGC
TTTTCCAGATACGGTTGGTACATTCTGCGACATCTAGACC
GAAGGCCAATTTCCAGAAAACGGCTTGGATAAACAAGGAC
AATTTGGACTCGTCGTTAGTGGTCTCACCATCGATGATAA
ACAATTTGATGTTTTTCTTCGCAATAGATATTAGGAATGA
TTCAGGAATTCCCAAATTCTTGACGTAACTTTCTACAGAA
TTTAAATCCAAATCTTTAACTGCCTTTTGGGAAACCAACG
CAATTGAACCTTGTTCTGCGACGGTAGCAGCTACGTCTAA
ATGCTTCAATAAACTGACATCTTCAACGACTGATAATTTC
GTAGAATCGATGTTTGAAACAGGTATCTGTTCTTTCGAGG
TCACAAATTGAGCTTGGAAGGTACCAGCATTAGCCAAGTT
ATCAAATTTCGTTCTCAAAGACACAAATTTCCCATCTTCC
AAAGACAGAGCTTTCACAAGTTTGGAGGCAACATCAATAT
TGATACTCTTATCAGAGGCCCAATAAATGAATCCTTCGCC
GAAAGATGAATCGGCATTGTAAGTGAATTCAGGGATGAAT
GACGATACAATTGATTTGACAGCTTTTGGGGACCAAATGA
AATCTGGTTGATAGATGTACTCAGAAACGCTAATTGAGGT
GCGGCCGTGGTAAAATAAGGCGGCTGAAACTTGAGATCTC
AAGAAAGAAGGCGAAGAACCATCCAAAGTTTGGCCTATAA
CAACAATTTGTTTGGTAGTGGATGGAACGTGAGTGACAAA
CTTAGCAACGTTAAAAGGTAATGGCACTCTGACGTTGATT
AACCCGATTTTGGAATTATTACCACTAATCGCAGAGTTGA
ACAATTCGGATTCTAAAGACCCATAAGTGATAAACACAGT
TTCAGCATCCTGAGCACCAAAGTATTGGAAATTATGTAGT
CTCAATCCAGTCAATTCATTAAACTTATCCAAGACATCAT
CAAAGGCAGCATCTGGTGCAATAACTTTGGATAGTTTTGC
CAAAATAGATGCCTCAGGAACAGATTCGACCAACGGCAAG
ACGGTTTTCGAGTAGTTTAATCCGTCAAATAAATTGATAG
CTCCGGAGTTATTACTGAAAGTGGCAATCGCCAATGCCAG
TAAGGCGACACTTTGTACCTCGTTAGCGGAAATCGGAGTC
ACGACACCATACTTCAGCTTGGAAGCAGCATCCAATGCGG
TTACATAATCGTTGGTGACAGAGCCGGTAGCATTGTCGTA
GTTTAAAGCACCAACATTCAAAAGAAACTTACCATCATGA
GAGACGGTTTTCAAAGAGTTAATGAAGTATGGCAGCGAAA
ACCCTGGAGCAACAATTGCTGTAGTGTTCTTCAATCCATG
AGAAAACCCTAAAGGAGCCAAACCAGCGCCAGATCTGATA
TCCAGCTCTTGGAAAAATGGCTTCCCACGTGATTCGTTAC
CACGCTTTTCAGACCATTTTTTTAGATCTTGGTGTAGCAA
ATCGGGTTGAGAAAAGGACTTGTAAGCAAAAATGGAGTCC
ACGTTATTGAACAGCACAGATGAAATGGCAGTTACGGGTG
TACCATATTTTGGCAGTGAAGTTGCATTTTGGCCTCGCCA
AAAGGATTGGTAGCAAACTCAACTGGCATCTCGTTGTATA
TTTGGGTGACCTCGAGGAAAAGCAGTTGAAAAAACTATGT
GCACCCCATCTAAACGAAACTATTTCCAATCAAAAGATGG
TGGTCTCGAGAACTACTGCCCTCTGTTGCTTATATATACC
TTTGCTCGAAGATGACTATGGGTTTCCGACGATTCATGAA
TGAGTCTTTTCTACGGCACCAAAAAGCCACACCTGTGGGG
TGAATTGTGGTCACGTGCTTCTATAAGCTCACGTGGTGTG
GTATATCTTATTGGGAATGTTGATAGTGTTTTCTTTTAAT
ACCTGTATACCAGAACCTTAAACATACGTATATATTTAGA
TGCATTATTTGTGGAATATTTGCTTACATTTGGTGATTTC
GCGAGATTGGGGCAAGCCATATGCAAAGTCTTCCACAAAG
AAAGTCCCTTCTGTCGAGAATATAAAGCTTGTTGCCCTCT
GGGTTAAACCGCAAAGTAGCTGATTCATAAGCCCTGTAGG
CATTTGCCACGGTTTCAACGAGGATTGTCCTTCTTTTTTC
GTTGTTGTCCATCATGGTGGGGGCACACATGATGTAAACT
GATCCGTTGCGGTCGAGGAAGGCAATTGCGTCGTTTCTTG
GTGATATTTCGCACTTGTGAATCTTGCATCCAATCTCATC
TACCCTTATAAGCATGGATGGTTGTGCCACGGTCCGTACA
CCGTTAATTTGGGTGATTTTGGTGTTTATGACCAGTGGAG
ATGAATTGAATGCTGTTGATGTGATACACATCAGATTTGG
ATTTCCTGGGAAAAGTTTTGTGTCAGTGATACCTTCAGAT
TCTAAGGAAGTGTCTATGGACCGAACACTTTTCATTATCA
GTCTTGGTTCGTTTATTTTCTGCAAAGATATGATCAAGAA
CCGCGACTCTAGCGCGGTCGAACATGTCAGATACTTGGCG
TCGTGCGAAAGTTGTATGGTATTGATGGGATCTCTGTATG
GAAGTGTTATGGTGATTGGTGGGGAACTCGGGCTCCAAAG
TCACTTTATTTCTGGTAATTTGTTGGATCACGACTAATGC
TTGTTCCGCGCCTGTATGTCTATCCTTTCCGGTGATTCCG
TAGGCTATTATCTGCGACCTTGGATCTATGTCTATGCATC
GGATGGGGAATCTCGACACGTAGGTATAGATGAGTTTGCC
GTTTTGGTGTATGTCGTGTACATTAAGAATGTTTTGCGAA
CCCGATATTATCAAGAAATCATTGGAAAGTTTGCAAAAAC
GTTGGCTCCAGTTTTTCTTTTTTCTTTTTGACGCTTGAGA
AGTAGTGGAGAGTGAAGATGACGATTGCTCTGTTAGTTGG
TTGAAGTTGGGACCATATTCTCCACTAGACTTGCCACATG
ATACTAGTTGAGGAGAGTTGTCCTTCGGATTAATCGAATA
AATTTCCCACTTGTGTTCAGTAATTAGAGCAAATTTGGTG
CAATCGGGAGAAATGCTTTGGTTGATGAATAATTTGGATT
TCGTCCCTAGGAATTTGGGGTGTGTGTTGAACTGAAATTT
TTTCTGTACATGGGGAAACAGTTGGCAAAAAGTACTCCTT
TTCTTCGTCCAGATCATGTGCACTATTTGTTTGGTAGTTT
GCTGTGGAAGGTATTGTAACGTCCGTAGACATCAAAGAGA
AGTTGTTATCTATCGGCACAGTTCTTGTGTTCGAGGCATT
ATCCAGGATTTTCCAGTTCGCGTGGTCGTCATAGTTGGGC
TCGAGTAAGCTGCTTGAGTAATTCTCCTTAGTGGTGTGTT
CTTCTTGATCACGGGTGGTGCCAGTCGTGAGTGGGTGGTC
CGACCCTACCTCTGTATTCGCATTATGCATCTTCGAAGCC
ACAATATGGAAGAGTTCGAGCAGTGATGATTTCTCCTTAA
CTGTAGGGTCTGATAGTGTCTTGTTATCAGCTTCTAGCCC
AGCAGTGGAGGAAGAGCGCGATGGCGTTAGCGATAGTGAT
GATGATGATGGTGAAGTCTTTACTATAGCGGGGAGCTCAT
CGCTTTCGCTTTCGCCCTGTCCGGTAGTACTTCTGAAGAA
GTCAATCTGACGAGCCAAATCTCGCAGCGGCTTGATGGCT
GAAAGTAGTCGAACATTTTCTCGCTGACAGATGGGACACG
CAGTTTGCTTGTTCGAAGTTTCCCTGCATAAATCATTGAA
TAGCGATTCAGATATACAGCAGCCACACGTAAGCACAGAG
CAGTCTTTGACTATACCGTATTGCACATGTGATTCGTCAG
TACCAGTTGCACCATCGAGTGATAGCCGTTGCGGTAGATA
GAGGTCGTGTTCTATATCGTCGAGCACCCTCGCTATATCC
GTCTGGCGGCCCCACTTTGTCTATGAGAGTGCATGAACGC
CTATCAGTTGTGTATTTCGTACCTATGTATGTGTGAGTGT
GCGTGTGCTAAATTTTACGGGTATCTTTTCAGTGCTGATA
AGGTAATCATTGATGACTACTGTAATGGTAATGTTAATAA
GACGAATAACTCCTCCGCTTGAAAAGGTGTGAAAATCAAA
AGTGCGCCTCATGAAATAATGATAAAGGAATCTTTATATA
GCAAAGTAATCAACAAAAACGACTCTCGGTAGCCAAGTTG
GTTTAAGGCGCAAGACTGTAATTTACCACTACGAAATCTT
GAGATCGGGCGTTCGACTCGCCCCCGGGAGATATTTTTTC
TGAAATTTTTTTGGCTTTATTTTTCATTAATACACCTGTG
TTAGTTATGATTGCCACTAGCTTATATACGTGACTTCTGT
GACTTCTGTGACTACTGATGTGTTTTTAGTAGAATACAAC
TGTTTTTTCTGTAATGCGTTTTCACATATTGGCACCAGAA
AGTGTCGTTACTTTATAAAGCAAGCGACTAGAACAACAAT
CACACACACACACACACACACACACACACACACACACACA
CACACACACACACACACACAAGCTATGAGCCTGATAACGT
GAGTCATTCGTTTTTTAGCCGATAGTAGAGATATGCATTT
GAAGGCCATTGCTATTGTGTCAATCAAGAAAGCTGTATCA
CTTTCAACGGGGAATGTACTTTTAGCACCATAAGTTTTTC
TTCACTTGGTTCAAAGGTAAACAAATTGAAATTGAAACAA
TAATGTACCAAATATTTCCGATTCGTTCGAGGTATAATAC
GAAACAATTGCACAGAGGCTGGGACTACAAAGTACGCTTA
TAAAAAAAAAAATGCGTAGGAGTGTATACCTCGACAACAC
GATCGAGTTCCTGCGAGGCAGAGTATATCTCGGTGCATAT
GATTACACGCCGGAAGATACTGATGAGCTGGTGTTTTTTA
CCGTGGAGGACGCAATCTTTTACAACAGTTTCCATTTGGA
TTTCGGTCCCATGAACATTGGACATCTATATCGTTTTGCC
GTTATTTTCCATGAAATCTTGAATGACCCAGAAAATGCCA
ATAAAGCCGTTGTTTTCTATTCATCTGCATCGACCAGACA
ACGTGCTAACGCCGCATGTATGCTTTGCTGTTATATGATC
CTCGTTCAGGCATGGACTCCGCATCAAGTGCTTCAGCCGT
TGGCGCAAGTAGACCCTCCCTTCATGCCATTTAGAGATGC
CGGTTATTCTAATGCGGATTTCGAAATCACAATTCAAGAT
GTGGTTTATGGCGTTTGGAGGGCTAAGGAAAAAGGCCTTA
TTGATTTGCATTCCTTCAATTTGGAGAGTTACGAGAAATA
CGAACACGTGGAGTTTGGAGACTTCAATGTACTCACCCCA
GATTTTATTGCATTTGCGTCACCACAAGAGGACCATCCAA
AGGGCTATCTCGCTACCAAATCTTCACATTTGAACCAGCC
GTTTAAGTCAGTTCTGAATTTTTTCGCCAACAATAACGTC
CAATTAGTGGTAAGGTTGAATTCTCATTTATATAATAAAA
AGCATTTTGAAGACATTGGCATTCAACATTTGGATCTAAT
TTTCGAAGATGGTACATGTCCTGATCTTTCCATTGTAAAA
ACTTTGTTGGTGCTGCTGAAACGATAATTAAAAGGGGAGG
TAAAATTGCTGTGCACTGTAAGGCTGGGCTAGGTAGAACT
GGTTGTTTAATTGGTGCTCACTTAATATACACGTATGGAT
TTACCGCTAACGAGTGTATTGGCTTCTTAAGGTTTATAAG
GCCGGGAATGGTCGTTGGCCCTCAACAGCATTGGTTATAT
TTACACCAGAATGATTTTAGAGAATGGAAGTACACAACCA
GAATTTCTTTGAAGCCTAGTGAGGCCATTGGCGGCTTATA
TCCCTTAATAAGTTTAGAAGAATACCGCTTACAAAAAAAG
AAACTTAAAGACGACAAGAGGGTTGCGCAAAATAACATTG
AAGGTGAATTAAGAGATTTAACCATGACGCCGCCATCCAA
CGGTCATGGGGCGCTTAGTGCCAGAAATTCGAGCCAACCT
TCTACGGCGAATAATGGAAGTAATTCATTCAAGAGCTCAG
CCGTCCCACAGACTTCGCCTGGTCAGCCGAGAAAGGGCCA
AAACGGTTCTAATACTATAGAAGATATCAACAATAATCGT
AATCCAACTTCCCATGCGAATAGGAAGGTAGTAATAGAAA
GCAACAACTCAGATGACGAATCCATGCAGGATACCAACGG
CACAAGTAATCATTATCCCAAAGTTTCGCGCAAGAAAATG
ATATCTCCTCTGCTTCATCGTCCCGAATGGAAGATAACGA
ACCCAGCGCAACGAACATCAATAATGCCGCAGATGATACC
ATACTAAGACAACTATTGCCCAAGAATAGGAGAGTAACGT
CAGGGAGAAGGACTACAAGCGCCGCCGGTGGTATAAGAAA
AATAAGTGGCTCCATCAAGAAATAATTTATTTCATTTTTA
TATATATATATATCATATAATAAAAAAACTTACTAATAAT
AACCTTGAAAAGTTTTATGCCATTTTTCCAGTGTCCCTTC
TCGCTGTCTTTTCGAAAGAGTCATATGTATACCGGCAATA
GTAACTTGCCTGATTTATGCATAATGCCGTTGTATTTGCT
AGCCAGTTTTCCACCGCTGTCTGTGGGTTGCGACCATGCT
ACCTGGTACCTAGGAATAACTTCACCGTAAACAATATTTT
CTCTTGCAACGTCAATCAATTTGGTTGCGATACCCAACTT
CCTTGCTGTCCTGCACACCCAAATTCTCGATATGCCAATC
TTAAAATCGGGGTACACATTCTGTACCAATCTTCTAGAAT
CATAAACCATCCAACGTCCACGACTAGATGTTTTACCATT
GCCCCCATAAAGGTTCTCTATAATTATTATTCCGACCGCC
CTGTCATTTCTTATGTATACAAACGCTTTGCCTTTTTCTT
CTGTGGTACTGTTCCAAATGACATTCTCATCGTGTGGCGC
ATTCAGCTCGTTATTCACTAGTGTCATTATCTCCGTCATG
GCTCGGACTTCACCATTCGACTTATCTGGTCTCACATATA
CAATCTTCTCCTCCTGATGGGTAATAGACGGACTACTTTT
TTTCAAAGGTGAGGAGTTCAATGGCGTTATTGTCCCTGTC
GATCTTGATAGATGCACCGTCCTTGAATGGTTTCGCTCTG
TGTATACTATAGAACCCCAATTCGGCGACCATTTACGTCC
ATGCAGCTGTAAAGTGTGGTATTTCTCGTGGATGGCGCGA
TCTTCTATTGATGTCGAGGAATATGACATCTCACATTTAT
CACACTTGACTATTTTATTCGATTTCGAACCATTATTAAC
TTGCAATTTAGACTGGATAAGATTTGGTTTACTGCCCGCT
TTTCTCTGCGATTTCCTAGCTTTCATTTTGTGCAACGATT
TATATTCTGTTGAACCCTAATATGTAAACATAGATATATG
TTGATGTCCGTTGTAGCTGGCATCTCCTTATGTATTATTA
CTGATTACAGTACGCGAAAGGCTTTTTTCTATTACGCGTT
GACGTTAAATTTCATTTGTTAAGATTCTTCCCTAAGTCGA
AGGATGATCAAGGCGGCAGGAGGTTTCAACATGCCAACAA
TGGAAGTGGTTAAGAGACGTTTTCTGGTTTCTGGGCAGCT
GTTACATAGAATCTCTGATTTACATGCTCAAGTATTCGCA
AAGATCGGTATGATGGGAAAATAGGTGAATTTTGGGATAA
TGACTGAGATTATACCGTTGTTAATGCTATAATATTAATT
ATACAGAATATATTAGAAGTTCTCCTCGAGGATATGGGAA
CCCACAGAAGCGAATCGATGTTTCTACATAAAAGAAAAAA
ATAATCTCATTTTATCTTCGGTTTTGAATCTTTTCATTTT
TTTTTCCTATTACATTATCAATTCTGGCATTTCAGTGTTT
ATAAAAGATCAAATTGCTGTTTGAAACTCATTGCGCTAAT
TCCATAATTTTGCACCATGTATGCTCATGACTCCATATAG
GACAACATACTGGTAGGAATATTATCAAGTGAACGATAAC
GGTTCTTCTCCCAACAAGAAGTAAGCCTGGTGAGTGTATT
TTGAAGCTTTTGGAGGGGCGGCCACGGAATAAGATATGAA
CACATACTGGCAATTGGGCTGAGATCTGATTACATTGTCG
ACAGATTCCCATGAAGGTGTTTGAGAGAATTTTGATTGAG
TCGTTATACAAATTGCTGTGGACACGTACGCATAAAGTAG
TTCGGGCAGCTATGTTTGCCACGTAGTAGCTACAATATTA
AGCATAGCAGACTAAATGCAATTGGCTGTGTTGAAAGAAA
CTTCTGAACTGAGATTCAAGTAACGTGATTGTGTGCGCCA
TTTTACACAGGCTGCGCGGCAAATCAAAACCAAAGATACT
TCTCCGGAGGTATACGTGTTGCATTTTCAACAGACTATAC
GAGTTTTTTCTGATCGTTGTATATTTAAGTGCAGCTTGGA
CTTACAAGCTCTATACTAGGATAATGATCTCATTGGATTC
AAGAGAAAGAAACTCTATACTGGCGCCAAATTAGCAGTGT
CAAATTTCGAAAAGGTGATGACGCCCTATGCAGTAGCAAT
TACCGTGGCCTTACTAATTGTAACAGTGAGCGCACTCCAG
GTCAACAATTCATGTGTCGCTTTTCCGCCATCAAATCTCA
GAGGCAAAAATGGAGACGGTACTAATGAACAGTATGCAAC
TGCACTACTTTCTATTCCCTGGAATGGACCTCCTGAGTCA
TTGAGGGATATTAATCTTATTGAACTCGAACCGCAAGTTG
CACTCTATTTGCTCGAAAATTATATTAACCATTACTACAA
CACCACAAGAGACAATAAGTGCCCTAATAACCACTACCTA
ATGGGAGGGCAGTTGGGTAGCTCATCGGATAATAGGAGTT
TGAACGATCCGCAAACGATGCTATGGCCGGAAAAGAAGGA
AGACGAAAAAAACTGCCAAGAAACTTTTAAAGGGGCCTGT
TCGTGTACCAAAAGGTTTTGCAAGGGTTATTTCTCTGTAA
ATATTTTTGGGATAAACCTGAATATATCTTATAGCTCTGG
AAAGTGATTGACATGTCATTTTTGGAAATTAGTTATAGAT
ACATAGAATATACTAAAGAATTCTCCTTGAAGACCATGGT
CACCGAAAATTTCACAGAATACTACAAACTATTCTCTTAT
TGATGTTTCTCCTTAACACCCAGGGTGCTTTAGCTACAAT
GAAGTTAATAGCAATATCTATATGGTTGCACTGGCCTCTA
GCTGCGAATACGATAATACGAATGCGTAGGTAAATGATAA
TTATCATCTATCGATTAGTGTTTCTTCCTACTAATATATC
ATTATATGGGTATAAGAAGATGGCATAAAAGTTGAGAAAC
AACCATCGGATTTAATGGAGGCTGAAATGCAAGGATTGGT
AATGGAATAGGATAATGAATGACAGCATATAAAATGGAGG
AAGAGGTGATAATATTATTACGTAGAATTCTCTTTTTGGA
TTCAGGATCAGTGAGGACAGCTTCTAGTATATTCTGCATA
CCTAAATGCTATTCTTTTTTTTATCAATTTGATTTACTAA
ATGCTATTTATCCCAAATAATCCATATAAGATTTTAATCT
AGATGGAGGGTAAAAGCGCGGAAACATGAGTGTAAACTGA
TTGTGCAGATATTTACACATTTGAGTAGCTCGTCAAGGGC
AATCAAGCTTTCAATCTTGCCGGTTTCATACATGTTGATA
AGCTAATGAAACTACTAATGTCTTGCTGTAAAGTAAACCT
GTATCATTTCTGTTTGGAAGATTTCAACAAACGTTCGGGC
GTGTGGCGTAGTCGGTAGCGCGCTCCCCTTAGCATGGGAG
AGGTCTCCGGTTCGATTCCGGACTCGTCCATTTAAATTTT
TTTATTTTTTTGTCAAATCTCTCTATCTATAGAGATAATC
TCTATCAACTCAAATGATACTGGATATTATATGTACATTT
TCCATTTCCCGTACAATCTTTCCCTTTCAAACACATTTTA
GTACTTCTTGATACGTACAATTCAGTAAAAATCCTCGAGG
TCATGCACTCACACCATTCACACTCCGGTGACTATAGTGC
CCACGGTACGGACCCTTTGGATTCCGTGGTCGATCAAGTG
GTCAACCTCAACTTTCACACGTACTGTTTGACAGAGCACA
TACCAAGAATTGAGGCCAAGTTTATATACCCCGAAGAGCA
GTCATTGGGCAAGAATCCTGAGGAAGTCATAACCAAGCTA
GAAACATCGTTCAAGAATTTCATGAGTCATGCGCAAGAAA
TCAAGACTCGTTATGCTGATAGACCCGATGTGCGGACTAA
ATTCATTATAGGAATGGAGATCGAAAGTTGTGACATGGCT
CATATCGAATATGCAAAGCGACTCATGAAGGAGAATAATG
ATATTTTGAAGTTTTGTGTGGGTTCGGTCCATCACGTCAA
CGGGATCCCTATTGATTTCGACCAACAACAATGGTACAAT
TCATTGCATTCCTTCAATGATAATTTGAAACATTTTCTCC
TGTCTTACTTCCAATCACAGTACGAAATGCTGATCAATAT
TAAACCGTTGGTCGTGGGTCACTTCGACCTTTACAAATTA
TTTTTGCCCAATGACATGCTAGTAAACCAGAAATCGGGCA
ACTGCAACGAAGAAACCGGAGTTCCTGTAGCTTCACTGGA
CGTCATCAGTGAATGGCCAGAAATATACGATGCAGTTGTA
AGAAATTTACAATTTATAGACTCCTATGGCGGCGCAATTG
AAATCAATACGTCCGCATTAAGAAAGCGCCTCGAGGAGCC
GTACCCCAGCAAAACCTTATGTAATCTGGTCAAGAAGCAC
TGTGGATCCAGATTTGTTCTAAGTGATGACGCACACGGCG
TGGCGCAAGTGGGTGTGTGCTATGACAAGGTAAAGAAATA
CATAGTAGACGTGCTACAATTAGAGTATATTTGCTACCTT
GAGGAAAGCCAATCACCAGAGAATCTGTTAACTGTAAAGA
GATTACCCATTTCGCAATTCGTTAATGATCCCTTTTGGGC
CAATATATAATCTGATTATCTTGAACTGGATGTACATAAA
AAAAAACTGTCATATAAACTCATGTACAGCTGTGTAGAAG
TGAATGATCTTTCCAAGAAAAAATTTCACACTGAATTGAT
TGAATTGACTGCTCATTTTATATTGGGTGCCCAAATTGTC
TTTCTTTATTGTTCGTTTAGTAGCAGCACCCTGTTTGCTC
GCCGACTCGGCCGCATCTGGAAGTTCAACATGAAAGAGTA
TAAACTATCGAAGAAATCTAGAACGGCTTTGGATCACGGG
TGGCAAAGAAATCAAAAACAAAAGCTGTATCACACGCAAT
GGGTATTAACAATCCTATTCCAAGGAGTTTAAAGAGTGAG
ACAAAGTATGTTTTATACGGGTTTGGCTGGGAAACCTTTA
AAAAGTTCTCCCTTAATTTGTTCATCATTTACTAACTAGT
AATAAACAATTAATAAAGAAAAGCAGCGAAGATTTTGGCT
AGTTTTGTCAAACCAAACCAAGTTTTTGGTGCGGACCAAG
TCATTCCTCCAGACGTTTTGAAAAGAGCTAAAGGGTTGGC
TATCATAACGATCTTAAAAGCAGGTTTTCTATTTTCAGGT
AGAGCTGGTTCTGGTGTGATTGTCGCAAGATTAAAGGATG
GTACTTGGTCAGCTCCATCTGCCATTGCCATGGCAGGTGC
TGGTGCCGGTGGGATGGTTGGTATAGAATTGACTGATTTT
GTTTTCATTTTAAATACTCAGGATGCTGTTAAGTCGTTTT
CTGAATTTGGGACCATCACGTTGGGTGGTAACGTCTCCGT
TTCTGCTGGGCCTCTTGGTAGAAGTGCAGAAGCAGCTGCA
TCAGCCTCCGCCGGTGGTGTGGCTGCAGTTTTGCCTATTC
TAAGAGTAAAGGTCTATTTGCAGGGGTTTCTGTGGAAGGT
TCGGCTATTATAGAAAGAAGAGAGGCTAACAGAAAATTTT
ATGGTGACAATTGTACCGCGAAAATGATTTTGTCTGGTAG
GATAAGACCGCCTCCAGCAGTTGATCCATTGTTTCGTGTT
TTAGAGTCCAGGGCGTTTAATTACAGACCCTCCAACGGTG
GTCGTGGCAGTTTCGATGACGACGAAGACGATTACTATGA
CGACGACGATTACTATAATGACATTCCTAGTTCATTCAGT
TCTACAGATGCTTCCTCCACTAGACCTAACACAAGATCCA
CAAGGAGAAGAGCCCAAAGCGGTTCTCGTTATACGTTCGA
CGATGATGATGACGATGATGATTATGGTACTGGCTATTCA
AGGAATTCAAGACTGGCTCCTACCAACAGTGGCGGTAGTG
GTGGTAAATTGGATGACCCATCTGGAGCTTCAAGTTATTA
TGCCAGCCACAGAAGATCAGGAACTGCTCAGTCAAGGGCT
CGTTCTTCAAGAAATCGTTGGGCTGATGATGAATACGATG
ATTATGATGATGATTATGAATCCGGGTATAGACGCGGGAA
TGGAAGAGATAGGACAAAAGACCGTGAAGTCGATGACTTG
TCGAACAGATTTTCTAAATCTAGAATCTCGTCCGCTTCAA
CACCGCAAACTAGTCAGGGCAGATTCACTGCTCCAACATC
CCCATCCACGTCTTCTCCAAAGGCCGTGGCATTATATAGC
TTTGCAGGAGAAGAGTCCGGAGATTTACCATTCAGAAAGG
GTGACGTGATCACAATTTTGAAAAAATCAGATTCTCAAAA
TGACTGGTGGACCGGAAGAGTCAACGGTAGAGAAGGTATA
TTCCCAGCAAATTACGTTGAACTAGTTTAAAAAATTTGAA
GGAGAGTAAAGAATACGAGAAACGTTATTGATTTACACTT
ATACCTTTTGCCTTACAGTTTATCAGCACTCGGACCTAAA
TACATATCATATAGCAGACGGCGTCCCTCTGTCTATCCTT
TTAAGAATTTTTTCCATAATAATAATTTTTAATAATATCT
AAATATAACGAAAAGATTGAATTAGTGTAAATAAAAAAAA
TAAATAAGGAAAACTCTAGCTAAATTAACAAAGAGACATT
CATCTTTTAAATCCTAACGAGCTTGCAGCCTCTTCAATTT
GTTTTGCAATACACCTTCATGATATGGACTACTATTTAGC
AACGATAAAAATTTGTCCAATATTAACACATCGCGATTCC
AATAAGTGTCGAATATATACTCAGCTATTCCGTGCACATT
TTCGTCTCTAGTGGCACTTGGAAATCTCATGAAATCTATA
CCTCTTCTTACTTGCTTTTCGAATGTTTCCAAAACTTTCT
TATTGAAATTTTTATTCTTTATTAGTGATCTTGTGCTGCT
ATTCATTGACGAAAGATCTCTCATGTGTGGGGAGTTCAAA
CTATTCGCATGTGAGTACTGGTAATATGGGGTAATTTGTG
GATGAGAAGAGGTGTGTATATTGCGCATTCCATAACCATC
ATGATATTTAGGTGCATTATTTTGTCTTTCCCAAGATGTC
GTGACGATGCTTCCTCCTACTAAACGGTTATTCAAAAGTT
AAATATTCTCGTAGCATCTTCAAAATTCCTGAATTTGATG
AACCCAGAATATGTAGAAGAATTTTCGTCATATCCATCTA
TCTGAATCTTGAACGGTCTAATATTTTCTTGGTGACATAA
ATATTTAAGAAATTCCTTATTGCAGACAGCGCTTAAATTT
TCCAGGAAAAGTGTAGATATTTTTGAGATTCTATAAATTT
GGCTCTTTCTTCTTTATCCTGTGCCCTGGTTACTAAAAAG
CTTTTTACCTCTGGAAATAAAAAATTATTGTAGCGTTTAA
TTGCCTTTTCTGAGTCACTGCTATTTTTATATGTAACAAA
TGCCCAAAGATATTTAACTTTAGTGGCATTGGATAGATAA
ATTGACTTAATTGGACCCACTTCACTGAAGAAATTTAAAA
TATCATCCCTTGTAGTTATTGTTGGAAGGTTTTTGATGAA
TATAGAATTTTGGGATGAAGAGTAAATATTTTTAGATTCC
TTATCATTCCCCTTGGAGTGTTTCTCATTCAAAGATTGCT
CTTTTCAATAATTGTTTCCGCATCTAATCGTGATTTTTGT
GTTTCAAAATTTGGAACACTTCTGACCTCTTTATCAAAAT
GTATTCCACATAGAATTTTCTTACCAAAAAACTGGTATTA
TTGTACATTTTGATCACATTTCTCGCAGTTTTTCGTCCTC
AAAGTAAACAAATCCTATATCTTTCCTAGAGTCTAATTTG
CATGATAGAATTTTACCATATCTAGAAAACGTATCATAGA
ATACTCTTGTTGTTAATAATGGATTATTTAGAGGTAGATT
AGAGAAAAAGACATTAGTGCCGAAATTCTTTCTAAACGTT
GTATTCCTCAATGATGGCATAATCCTAATTTCTTTACCAT
TAACCTTCGTGTAATTTAATTCTTCCATAGCCTTTTCAGC
TTCTTCTTTGTCTTCAAAATTTAAGTAACCATGGCCCAGT
GATTTTTTGTCACTGAATCAAGACAAACTTTAGCAGAGAC
AAAAGAGGGATATTTTTGAAGATCCCTTTTAAAGTTTCTT
CAGTAACTGTTTCATGGAGGTCACCAATGAATAGCGGAAC
TAGTTTTTACTTTCAAAACTTTTCAATTTTCCATTCTTGT
GACCGGATTTGTTGTTGTTAATTCTCAAAAATTCAGGTGA
ATCAGAATGGCTCGAACTTGACGATCTGGATGTTTTTTCG
TGGTAGTCGTCTGGCCTAATAGGAGTAACTACGGGGTTAA
ATGATATTTTCTTTTCTTGATCTTTTTTTACTTTCAAATC
CTGGTTTTTCAAAATATTCAGGGAACCATACTGAGTATAG
AAGGTTTTTGTTTGAAATAGAATACATGTTTCCTCTTGTA
GGTTGAAATTTTTTTTGTGATACTGATTCTCTCGTTATTA
TTGGTTCGTTCAATTAATGAATAATTAGTTTGATTATTTT
CCTCTTTATTTGACCTTAGGAACAGTTTTTAAGGTATACT
CTGAACTGCAAATTTTTGTCATAACTCTTGGTAATCAAGG
CTAGAAGTGTACTATTTTTGCTTTCTGCACAAGGCTTTTT
CTTCGGTACGACACAAAAACAACTATTGTGTCGCAGTCCA
TAGAAGGAGCAAGAAAAAGAATGTCTTTAAAGGCGAATGT
GATTCTATGCTTTCTAGTACCTACTGTGCCGAATAATGTG
TAAGTCTCAAAATTCTTTTCTTCCAAAGCATATCCATAAT
ATTTACCTTACGCTGGGTATTTTTTTTTGGTCACTCCAGA
TCTAGTTTTTAAAACTTGATCCCAACGTAACTAAATATAA
ACAAGACAAAGCTCGAAATAATATAATGTAATTTAGCGAA
TGTAGTGTTTATATCACCACATTTGGAGAATGTACAATGA
ATAGTTTCTCTGTCTCTAATGGAATAAGAATTTAATTTCA
AGATTTAATTACTTTATGGTGGACCATTTATCTTATGATA
TCTAGCAAATCAAAGGATCCCTCAAACTGAAAACCAATAG
CAGGATCGACCTGACTCTTTTCAACAATGCAGTGGATTTT
TTTTGAACTTATACTGCCGCACGCCAAACATTGCATTTAT
CCCTTTTTCTTTAAAATGCCAGTTAGAGTGCGTAAATGCT
ATATACATCACTTTCTATATGAAACTATACAAGCTTAATG
CACGAGCCGAAACAATATCGGCGACTATCGTTTGTTACCC
TTTGATAGAAAACCTCCCATAAACCCAGCTAAAGAAGTAG
CCCTCCGTCTTGTTGGTGACCTTTTCATACTATTACTGGA
TGGGTTATTCGAAGTTTTCGAAGTTAACTCATTAAGTGTA
TTAAGAGATACCCCACTAGAACTACTTCTAGAGCCATTAA
TTATGGAAATAGGGGAAGCAGTGCTACTCATAAAACTAGA
GGAATGAAAGCTAGTTGGTATAGAAGATGACAATGTTGTC
GAAGAGTTCCTGGAATGTACCCTACTGGGTTTTCTTGGTT
GCACATTTTGTATCGCACAAGGGTAGGAAGGAGGAAGGTC
CTCACCAATGATATCATATTTCATTGCCTTGCCATACGAT
GGAACCTTGTTCAGGTTTTGAGTCTCTGGATAATTTAAGC
CCGAGGGCACTGGTAACACTTCATGGGCTGACACGCTTGG
GGCTGGGGATCTTGAAAGTAAAACAGGTGATACGTTACTA
TGTACTCCTGGCACAGAGCCACTATTGGGACCAAGAGCAC
TCTGAGGTAAGATTCTCTCCGTGCCATCCTCTGGTGCTGG
AACGTTTAGTAATGGAGATAGCGATCTGGAAGCGGCAGCA
GACGAGGCAGACGGTGGTAGCCCTAGATTGTCACGTTGAT
TTCTAATTTTTGTCAACCGTATACGTAAATCTTCTAAATC
CTGTTGCTGATCCTCGACAGTCGAACATTCGCTTCCCAAA
GGAGTACATGTTCCAGACGTTTCCACAGCCGTGCGAGTGA
AAGAACCGCTATAAAGACGATCATATACGTGCATTTCATA
ATTTGGGGGCGTCATCAAGTCTGAAATGGTAGGAACAGAG
CCACCGCTACGCATATCCGCTAATAATTCCAACCCTGTGA
CTGATGCTGATCTAGAAAACAGATATTCCTCTTCCTCTTC
TTGTGATGAGTTTTCGTCTTTCTGGTTAGTGGTGCTAAAA
AGCGAATACAAATTCGAGGATGACAATGGTTTTATTGAAA
GTGCCACAAATGGTGAAATAAAAAGTTGAATCGGTAAGGA
CGCTCTTAACTCAGATTTATGACCATCTGGGTTAATTAGG
ATGATGAAAAATTTGAGCTTATGGCGAACCTTAATGTTAG
AGCGGACATCACAATCTTGCACACAGTTTGATAAGCTGTT
CGGGATTTGCAGGATGGTATCAATCTCCCACTTGTCTTGG
AATGAATGATCAGGCTGAAAAAGGGGTTATTTACAAAGCA
ACCATTACCATTAAATTCTCCAGATGACTCGTTCAAGGGA
TCTTCAAGATTTAGTTCTGTCACTTGCCTATTTTCAGAAA
TTACTGGAGGGAAGGGGTCACAATATTGATAATTCTCAAA
TAATACGACTTTGATTGAGCCCAATTTCAAACCTTTCGAA
AGAGGTACAATGGAAATATTTATAGGGGTGGCTGAACCAA
TAGCTACGGCTTTGTTGGGTACTGAAATAGAATAATCCAC
TTTGTCGGGCCATGAGTTATCTACACAAACAGTTTCTGAT
AACTCCACTGCTGCGGGTGAAATGGTTCTCAGAACTCTAA
TATTTTTCCTACAGATCAAATCACTATAATTTTTGCTGCG
TTCAATAACGGATTCCATGCTATATGTCACGAAGCAATTT
GGCAAAGATTCTACGCTCTCTGGTAACGAACCAGGCAAAA
TAGCACTAAAGGGAAAATCGTAGTTGCCCTTATCTAAAGT
ACATGAAGAGGGTGAGGAGGACCCCTTTAAAGACTTCAAG
GAACTTGTGGACTGAGCTCTTTGGCGAGTGCCCAAGATAT
TACTTGATGAGCTACTGCCCGCAAGGCCAGATTGCCCTCT
TAAACCACTCAGATACTCCTTGAGGTTAACATTATCCCAT
GCGTAATTATAAAAACTTTGTTGTACTTTCTGATCTTTGG
CGGCGATGAAGACAACGACGAAGAACTAGCGTCCTGGGGC
CTCTCTAATGGTACGTCTATTTGTATCTTCCCATAAAGTC
TCAATGATATGCTTTTGATCTGCATGGGTTCGTTAATCGA
TAAAACGATGCAACCAGATAAAAGCACCGAGGGGGCCTCG
TTTGGAGGACCTTTGAGGAGTATTACATCGTTGTCAACAT
TTTTAAGTCTGATATCGAAAAGCAGAGGCTTTTTCTTAGT
TGATTTACCGCTACTGAAGCCCATGTCGAACTTTTTGTAT
TTTTATTTTGCTAAGAGAGCTGCCTCTATGTAGCAACAAT
AGATATTGGCTCTTTATCAACGCCAATTATATAAACGAAA
ATAGCAAAAGGGTTTATACGCACTTTAAAACACCCTGATT
CATCTATTAGCCGTATAGAGAATATACCGCATCACAAGTG
ATTTACCCGCGTGAAGTTAACTCTTCCGAGGAATCAAATA
CCAACTGATCCAAATTCGTAATCAACAGGGCTAAGCCGGA
AGGAGGCTTCGTAGCGTAGTAACGTCACTCCAGTGATCCT
TTTTCGACAAACAAATACTCGATCCATGAAAGCCATTTTT
TGAATTTTTATATCGAAAATTTCCCCTTTAGGCGAGTTCT
ATTGTTTTAAATAAAAACACCGCAACAAGATAATGGTGAC
GAAAATATTATGCAAAAGGATAGATTATACGCAGGAGTTT
ATATAAACTATATTGTGTATGCGTTGTGACGTACGGAAGG
CAGCGCGAGACACTTCCGTGATCAATCCATCAAGATGGAA
TACTGTGACAATATTAAGCAATCGCCGCCTCTCTCCGGGT
CCATAACAAAGTTGTATAGGTATCCATCCGAGGAAACGAC
CCTGATGGGGACCATCTTCATAACAGGCTCATGGTAGGAC
TCTGTACTTGCGGAATTGCCAGTTTCGAAGAGTTCCGGAT
ACTCGGATGTGTCTATATCTATTGGAGAGCCTATACTTGA
TATGGTCATTACATGGGAATTGGTTTCAACGGGAAGTTTC
AAAGACGCAAAATGGCGCGAGGATTCCAACAACGATGTAA
CTTTGATGGGGAAAATCTGACCCAATGTTCTGGCAGCTCT
TCGGGATAGCTTTTGAGAAGAGTAACGTATCATCCTACCC
ATTGTCTTTCTTGATGCATCCACATATGGTTCTCTTGCGA
GTCTTGTCGGGTTTTCCTCGTCACTCAGCGCATCGATACT
GGTGGTATCGAGCGATGAATCATCGGCTGCAGCTTCTTCC
ATGTTGCTATCATCGCTGTCTAGTTTATTGTTGCTCATTG
AATGCCCCAATTTGAAGATATGCACGGTTTTGGAAGAGCC
GGTAACCGCCAAGTACTGGCTATCTTCACTGAATGATATG
GAGTAAATTCTTGTCGCGTACGTCCCTCTCCTGAATTGGT
AGATCTTATCACCCGTTTCAATGTCAAAGACCCTGATGAT
AGTACCTTTATCAGAGGCGGTAGCCATTAGTGTCCCATCA
AAACTAATTGCCATTGCAGCAATCTCGCCCTTATGAGCTT
CGATGACCATGGTTGGCTGTAATGTTTCCAAGTTGAATAC
GATCACATCACCATTCTTTATTATACTGCTGTTACCGCCG
TTACTGCTTGTTGGATCCGCATCATCCCTCTTAGTAAAGC
TCGAATACTGATCCAAGTCGCTAATGTCACTATGGCCAGC
ATCTTGCTGATCTCTCTTGAAACTGGTGTCTGTGTTGCCA
CCAACTGACAATGTGATATTGTTTGTGGTGGCATGAGCTT
TAATTTCGGAGTTAATAACTTTTGGTGGTGATGGATACAC
TAAATAGCTGTTGGCTACCGAAGGAGACATAGCCATAAGG
CCACGTGGGTTAGGGTTTGTTTCTATAGTATGCAATAGTC
TCATGGTGTTGATATCATAAATATAAATCTGCTCTTGTAA
AAGTACCACCAATCGAGACTTATTCATTTTCACACTCAGA
ATAGAAGTAGGGAAAGTCACCTCACAGATAATAGAATGTT
TTTTTGTGTTGATTATACGCAATCTCCTTGGTGAAAGCGC
AGGTTGATCGCCTATCCCAACGAGGGCTAGTAACGAGGTG
GAGAACAACATCTCGACGATAGCATAGCCCCCACTGTCCT
CTGAATAAAATTTTCCGAAGGGCTCACAATTGAATATTTT
GAAACCTTTCGACGTTCCAAGGGAAATACACGTTCCGGTT
TGATTGAAATTAATAAAGTTGATAGTAGGTGATGAATCAG
ACATTGTCAGGCCGAAGAAGAAAAGGATACAGAGTTAACT
GGAACACTATTACTAACTGATTAATAAGGGAGGGTCGTGA
ACGAAGGCAATGACCACTGCTGAGTTACCAATATAAAGCG
GAATAACGATGCCTTATGACATTATTAACATCTAATTGAG
AAAGCCCTTAATAAAGAAAAGCGCGAGTAAGAAAATGAAA
AAAAAAATAAAAGCCAAATACTTAAAGTTCAATTAATAGA
AGTAACTTATCGTCTTTTGTCATTATATTGTCGCACTTCC
GAATGATTTACTTGCAGAAAGTAGTCGAAGAGCTTTGTAA
TTCAGTTTTTATACTTAGGGGTGACTCTTTTGCTAGCTCC
CCATTCGAAAACCATCTTCTTTCTTGAGTCAGTGCTTATG
CATATTGTGCGAATACAACTTATGACCCTAAATTTGATTG
ATTACCGTTTATTTCGCAAGTATTTCTTACTCTTTATGTA
AGAACAAGTAATCGCAATATTGTTAAGTATTGCTCAGTTG
GATTGAGTTCAAGAAAGTGTCCATAGACAAGCGCAAAACC
TATTCCTCTCAACAACCGCAGGTGGTTCTGGGGAACGCAT
GTTTAGCGTTGTCACATACTAGTCTAATTTATGCATTCGG
ATAACTACGTTAAGCGGTGGTAGTGCATGAATCGCATATC
TTCTACGTAGCCATACCACGAACTCACCATCATCTTTTCA
TAGCTCGCTATGTGTTACTGTGTACATGTGTCAGATGGTC
TGAAGCAAAGATTACAGCCAGGCGATGCTTGCATAAGTGA
AGTATTCTTTTTATAGATATCACGTAGAAATATTGCGTCG
CTTCTCTAAATTCAGTATAATAACTGCGCAAGGAAATATC
TAAGTAAGTGTGCCCACGAACAAGAAGGTTACAGTGAACT
ACATCAATCAGGAAAAGAAAGGTTTTGTCCATTACTTGAT
ATTAAACAGAATAATGGTGGCCATTCATATCACCATATAT
TGTTAGAAAACTACATAAATAATGAGAAATACATATTAAT
ATCATATCGCATGGGTACATGCATACTTTTCATTTATACC
AATCCTACAAAAGAAATTGCTAAGATCTGATACAGTGACC
ATCTAATGAAGAATCCAAGTGTCCATTTATATGCACTCCT
AGTCTGGAATCCATTATCTGCCCTTTGACCTTAGCGTTTA
CAAGTAAAAACTCAGTGTGGATTAGAGCTGCATACGTATG
TATACGTTATCATATACATACGGAAAAATTCCCTCAATGT
AATTATCCATTATTTTTTTTTTTATTAACAATTATAAACC
AAATGCATTGCTTTATCATACTGTGTTGCTATGCCTTCTC
TTCCTGCAATGAGGGACTACGAGGTGAAACCTGCCTCTAT
GGAACCTTTATGTTCAGCCCACTTGGCGCCAGCAAACCAG
GTAAAGACGCGAGTTCCAACCATCATATCACCCTGCCACA
ATCCACCACGGTTGACATGGAAAAAATACATGTTGTTAAA
GTCACCATTCAGTTGTTCAGTTGCTTGTTGTAAAGCATCG
TCAATCGTCTTTTGGTGTATAGTTGAATTGCAGTTAGGTT
CAACAGGATAGTATTTATAATAAAAAGCACCCTTATCACC
AGCCATAACTGCGCAATTACCCATATTAGTCATGCCGAAT
ATATCATGGACTGTATTCAAGAAACTGAAAGGAATATCCC
AAAACTGTATGAACACAAATTGCCTCGTTGAGCAGAGCAT
GAGCGGTCCGGCATATCTATACATCTCCGAAGATCTTCAC
TGTCAATTAACGTGGAGTCCGAATCCGAGCCCGTTTCTGT
AGTATTAGCAAAGATAATACTATACCATCTGATAGCAAAT
CAGGAAGATCTTCGGGTGTCATCAAATCAGTACCGTTCTC
AGAATACATCCCTGAATCAATAGTAGTTTCTATAACTGGT
ACAGCTATTCCGTCGGTACCTCCATTAGTCGTTGAGTTAT
TAGCTGGGAGCTTATGTGCAAAGAAGTCACGAAGGAAACA
AAAATTAATAAAAAGTGAGAATAGCACCACATCTTTACTA
TTAAGTAGTAAATTCAGTAAAAAAACAAATTTACAGATTA
ATATGTCAAGGGAACTCCTGCTCAAGATACTCACTTTATC
TTTTTGCCCCCCAGTATTTAATCTAGTTGTAGTTGCGGAG
CTGCAGCTCATACTGCATAACTCCTAGTCTAGTCGTTTAA
CTTTTTTTTATCTTTTTTAAGTATGTGGCGAATGATCACG
ATAGAAACTGCCCTGTTGCAACCATAATCATAGTGAACGA
ATTAAACCAATGTGGCAGCAAGTATAGTATTGGCCGTCCT
TAACAATTCAATTTTATGCCAATGTAGCAGCGATAGTGAA
CCTCGATAAGGTATGCAAATGCTCTATCTTGAACAACAGT
ATTCCTAAAAGCTATACACGTCTGTTTGCAACCGAGCGAT
GTAGTAGTAACATAAACCACAACCAAACTTAAGTGTAGAG
GAAAGGGATTGATTCAGAACCTGAACGTAAGCGTCAAATT
TTTCGAATAGTAATGACTGTTTTAGGTTTAACTCTAGCCA
CAGCTTTTCAAAATTTGATTTCGACGTAGGCAATGAAAAG
TTCCTCAACACCGACCGCGAGACTATCTTTTCAAAATGCA
TGATTGGCTTTCATATTGATTATATTGAAGATGGCCAACG
ACAAAACAACAATGATACACACTCGCCATATCGCTACAGT
AGTATGGTGGCAATGACGGGGTGATTCGGAATCTAGTGTT
GCTGTACCTACACCCAACACGAGTGGTAACGGGTATTGCC
ATGTTCATAAACACCATAAAAGTATCGACATCTTATTACC
TCAAGTATGCATGAAAAAATTGATTGTAGCGTTCATAAGC
ACACCAGCAACATAGAGTACGAATTTATAACATTATGTCA
ACAATGAAAGGGGAAATAATAATATTATTATGTAGAATTA
TCCATCCCCTTTGTAGATTCCTATGTTGCCGAAAACAACT
TCTAGTATGTTCTGTAAACTTAGTGTTAATGCCTTTAACA
ACAATGGAAACACAACAATTATACCAAATTTCGCATAGTT
TTCTCTCGCCGTTAAACATACCCATTATGTTTACAACAAA
ATAGTTTACTTCATTGAACAAACCAAGAGATTCTGTCCCA
GTGGCCGAGTGGTTAAGGCGATGCCCTGCTATTTCCTCAG
AAAAGCAATTAGGCATTGGGTTTTACCTGCGCAGGTTCGA
ATCCTGTCTGTGACGCATTTCTTTTTAAATTTTTGCTTCT
TATCCTTCTATAATAAACCTTTCGTAACATTCATTGAACC
ACCTTTTCATAGTTGATAACTACTAAGGTACTGAAAGTTA
AAGAACACTAATGTGCGTGATAGTGTATAAAAAAAAGTTA
CAGAATATAACTTGTACACGTTTATGTATTAATTTCCTTC
CCTATACCACGGATCAGGAACCATCAAAATATACCTCTCC
ATTGCTTCCCTAAAACGTTTTTTATATTGTCTTGGTGTAA
CAACGGTAGGCTGCTTGATCACACTGGCCCCCCCTACTAG
GCCTTTCTCTTTGACCCAACTTTCTAGTTTTTTGTCCCAT
GTAAACGTTCGAATGAAATCAATGATTCCTACTGTCAAAG
TATACCCTTCATTGTCAATACCAATGACTAAGGAATAATC
CATCACATTCATTTTGGCCAAAAATAATGTGTCGTTCCAA
ACAGAAGCTCTTAAAAGTTTCTTGTCATATTCGCGAACAT
GAATAGGTGATTCGTAAATATACTCTACCATATTTTCATC
CAACAACACTTCATTAGCTTTACCTGTTTGTTCGACATGT
CTATTTCTCATGGAACCCTTCAAATCAAATATTCTTGTTG
TTTTCTTCTCATAAAATAAGTTCTCCATAATGATAACGTC
CATTTTATAACTTTTGGAACTTGAAATAGAGCTTTTTACT
TGAATTTGATAAAACCCAAATACTTTAGCCAAAGTCGTGG
GCAAATCATGGAACATTGCTTGTGCCATGTATTCAAAATA
ACTTGGTGCAAATTTTATGAAGGCTTCCAGTTCTGCGTGT
GACAGCTCCTTTATAATAAATCTATCATCCAAAGTCTTTA
AAAACCCGCTCCCACTTTTCCCCCCATTGGAATCCCATTT
AACACATCTTGACAAACTTTGAATGAAGTTTTCTTGACAA
TCACAAATCTTTCTAAACACGTCAAAATGTTCTGTGAAGA
AAATTTTACATGACATTACCGTTAAACCCTCCTCAAATTG
ATATCTCAAGTGTGTGGCTGTTTTTTTGTCATAATTTTCT
CTAATTCTTGAAGAGTATCTAAATTTGCTTGGGAATGCGT
TTGTGATTCTTGTGGGGTCCTATCTCGGGCGCCTTCAATG
GGAGGGGTGTTCAACAAGCCCTCTTTGGTGGTTACTAAGG
ATGAAATTTCTGAGTCCCTCCCCCTTATTATGAGAAGTTG
TAGAAACTGAGGGAGAAATGTTAACAGAAGGATCCCCGGT
TTGCGTAGTTCCTCCACTGTTTCCTCCTGTTTTGGCAGGA
GCAGCTTCTGCTGTTTGCTGCTGCTGTTGTTGCTGGACAT
TCAAGTTCATCATTTTATTTCTATAGTCAGAAGTACTTAA
GCAAAATGCGATCAAGGAACTTGGTTCATCTTCGCGGATT
ATAACGTCACTATCAGTAAAAATGTGTTCCGAAGGACAGG
TTGGATAAACAAGGGGTTTCCACAAATACGCAGATCGATC
TGCCCAAAAGTTGCTCAAGGTTTTCATCAATAATGATTTT
TCAGGTTGTGGAGTGGATTCTACCTTATTGACAGTTGTTG
TTGTTATTACAGGTGGAAGCGGCTCCGACTTTGAATTATC
TGATTCTCTAACTATTGACTTTGGATTTTCTGAAGTTTCC
TTTACTACTGGCTTAGAATTTAAATGAGTACTTGCGGTGG
TCTTTCCAGAGGGGTTCAAAATGTTTTCTCCCCATTGGCT
AATGGAATTTTCTAATTCAGTTTCCAAGTTTTGATCTAAA
TTAGGAGGATTACAATTATTGGCCCGGGAATGTTCTCCCA
CAGGTGCCTCCAAAGTCTTAACATTCGCAGATGACAAATT
ATTGCCTGAACTTCTAGAGTGAAGCGGTTCATCAACTGCG
TCTTTGACATTTTTATAAATTTCCACAATTGGTGTGGATG
TTTGTAATCGTATGGCTTGGTATTTATCCTTATTAAGTTG
TAATCTTTCCCTTTCACGTTCCAGTTCAAATTCTTTCGAC
AGGGCATCAAAATGCATTTGATCGAAAAATGTAGCTAGCT
TACTCACCTTATTATTTTTACTATATTCATTAGCAAGTGA
TGCTAGTCCACATAAACTACTATCACTACTCATTTTTCTT
ATGTTAGGTCTAGTGCTTTTATCATGAGTCATAGATATAC
CTGTTCCACTTCTGCTTATTGGCGGACGTTCTTCGGTTTG
AGGGGTCAAAGAAGAAGAAACCGACGATGCAGAAGGTGTA
ACTGTCAAGTGACTAGTACCACTTGTTGGAATAATTGGAG
TGTCGTCTTTAAAAGTGGTTATCGTCACGGCATTCTGTGG
TTCGTTCGTTCTGTCACGATTCTCTGTCGTATTCTTGCTA
TCAATTTTCGGCTTTTCGACATCTTTCAATCCCTCTAACG
GTAATTCGTTCTTTTCTGGTTTCCTCGTCTTCGCCTTTTC
ATCATGAAGTGATTTTTTGTCTTCGCTGTCTTTTCTTGAA
GAATCGTAAAACAGTTTTTTCAGCTGCTTGGCCGTGATAC
GACTAATATCAGTTTCAGAAGGCAAATAGCTTTTGCAAAT
ATCGCAAATGTAGAGTTCCAATTTACAGCCTTATCGTATA
GAGATTTGATAACCAGGTTCAATGGTAAATGTTGATCGCA
AGGACTATCTGCGTAAAAGTATCCAGGTCTTGCAACATTA
ATTTTTGCTCCTCTGTAGCATTGCTCTTCAATTCGATAAT
TTTAGCTTGTCCACTAAGAACTTTATCTTTAGTCATACTA
TCCAATTTAATACGTTCCAACCGACTTAGGACACTCCCAT
AGAAATTATTGATCTTTTCCAGAATCTTATAGTATAGTTC
CACCTTCAGTTTGATGTCGATATGAGGTTTCCATTTTATT
TTGCGTGGTGGGGTTATCAATTCATGAACTTCTAAATCAG
AATATTCTAGTCGAACCACTAAATCATTGTAACCAAAGTA
TTTGACATGATCTTTAGTGAAATCATGAGGACATTTCCCA
ATTCCTGTCACGCTATCTTTGTAACTCCAAAACATGACTT
CTAAATATTTACCGAAAGAATGATTCCAGGTTTTTTCGCT
AATTTGTAAAATCGGAGTAGATGTCCCACATTTTTTACAA
TAACTCCACGTGAGGATAATATCTTTTAATTTTGGTAATC
TAGTTTGGAATTTTTCGATTAAAACGTCTACTTTTCCTGA
CCCATGAACATAGCTTCTATAATGATCCAAATACAGACCA
TTACAGCCTTGTTGGCAGGGGATACCTGGCAGTTCCCACG
ACGTTCTCGATAAACTGACCAATGGAAATATCACTGTCCC
AAAAATAGTCAATAGTAACAATTTGAGGGCCAACGCAAGG
TGTGGCAGTCTTTGTTGAAACCATTGAGTAGAGAACTGTT
ATAGACTGGTGTGAGCCCGTACCAAGTAAGTTCTGTGATG
ATGAATATGAAACCTCCCATTGACGACTTCTCTTCTGAAA
CTCAAGCTCTAAATTTTCAATTTCCATTTCATGCAGGAAT
TTTATTAAATTTCCTAAGTGTTTCTTAGTGATAGTCGATT
CTAAGCCTTGAAGCATATTTAGTTGCGTTTGCCGATCTAA
ATCAGATTCGCTTTCATATTGATTGATCCTTTCTATGAGC
TTCTTTTCCAAGCCTCTGGCTTTTTCCAATAAAAAGGGAA
TGGGGAAATCTACCGTTGGTGATACAGTCAAAATCCTGTT
ATTGAATTTGATCAAGAAATCTGCAAAATAACCTTCGAAA
ACTTGCAGTTTTTTGGATTCAGCTCTCTTCAAATAAACAT
CTGTAGAAAGTTGTATGAAATTATCGTTAAAAATGAACTT
TCCAACTTCAATGAAAAAATTGCGTAGACCATAAATTCAG
AGACTTGTTTGATTTTTCTCAAGTTTTCAAGACTATCACC
TCTTAACAAAATTGTTCCACCAAGTTCTGGGTTACAGCCC
CGAAGAAATGTATATGTTTTACTGATGTTTCCATAAATGT
AGCTTTTAACTTCAAAAGTTTCACATTCACCCATCTTAAT
ATTCGTAGCCAACTTATCCACAGAAATGGCAATATCTGCT
TCTGTTAGCTTGGCAATTCTTTCAATGACTTGTGGTTTCA
TATTAAACTGTACGACAATGCCTGAGTCATTTAATAGTTC
TAACGCGTACCCACTAACATTGGCGCCGACGTATATAATA
TCAGGATGTAATGACTTTAATCTCGAAACAAGTTTATCCA
AATATTCGCGCTCTTGCCTAAAGACGGACTCTATACTTAG
AAAGTGGTTATTGTTCTTTTGGTACTCCAGTGGAAACATG
ATTAATAGTATCCTTGGTTTTTCAAATGCCGTGGCATTGT
TTTCGACGGCAATGCTTTCGAAAAGACAACCCCGTCGATA
TATTCTGAATTTTGAGGAGATCCACCACTAATTCTTTTTA
TCTTAACGTAAGTTTGTCTAAAATCTAATGTGTTCAAATC
CCTCGCGTTCAGGATGGTCCTTAAAACTTTACGCAAAGCG
CCATCTAGAAGGGTTATCCATTCTTGAAGATTGGAAATTT
CTTGATCATTCAATAATTGTTTTAATAGGGCATGCATATG
TAAAAGAGAGACTTCATTTAATTCTCTCTTTTTTTCCTTT
TTCAGTTTGAATCCCGATATACTAGCGATTCTCTTCCAAG
GATCGGTGTTGATATTGCTATTACTATTGCTATTATTATT
GCTGCCACTGCTATTGCTGAATTTTCTGTCAGTGAGTCTG
CTTGCAGCGGATGAAGAGGCCTTGTCTTGCAAAGGAGAAG
AATCGTCGTATAGATTATCGTCGCTTACTACAGAAAGTAA
ATTGGGAGTACTATTGGTCAAGAAATTTAAGTCTCTATAA
ATGGAACTTTTCGAATTGTTGGGAAAATGCTTGCTTTTAC
TTTTCCTTCTAAACCTCATCCGCTGTAGTGAAGCTTGCGC
TCGTTGAAAAGATTTTGTGGAGTTCCTCATTGATCTAATT
GGATTGTCAGTTTTATGGTCATCATTCAATACAGAATATA
TGGACATGGAACCTTCGTCCTCAGAAGAGTCTTCCTCGTT
TAGAGGATATTCTAGGTAAGCGGACGTAGATTTAGATTTT
GTCAGTGGGTTTCTTTTTCTTCTTATCTAGAGTGAACGTC
GTGCCATTGTCGTTTGAGGGAATGTTATTGTTGTCAGCAA
TACCGCTGGCACTGTTATTATTATTATTATTATTATTATT
ATTATTATTATTATTATTATCATTATTTCCATTTGCCGTG
TCATTTTGTTGCGAAGGACCTTTGGAATTGTAGTTGAATT
TAAACTTGTAATTTCTATGAGCATAATTCCCGATAATACG
ATTGGCAGGATCCAGTATGGAAGAAGACTGTGCAGACGAA
GCGGGTGTTGCAGAGCTATTGTTACTGTCCTTGTTAACAC
TATTGCTGCTTACATAATGGAAAATAGACCTTCTTAAGGA
ATGCGCAGGATTATTGATGTTGCTGTTGCTATTGGTATTG
TTATAGTTGCTGTTGTTGGAAGTAGTGTTGTTGAGGTTGT
TGATGGTAATAGTGCTGTTATTGGTGTTATAATGTGGCCT
CAAAGTGGAATTAGAGTTGGTATCGTAATGTGATATATTG
TCCATATCTCTGATAGTGTACCTTGTGGGCACGGAATCGA
GGTGATGATGGCGACCGGGGTTGTCATCTTGATAATGCAA
AGCCCTATCGTTTTCCGAATCGAATGAGATTTCCAGCGAT
CCGCCTTGCTTTGTTGCTGGGATGGCCATCTTCGGTGGTG
GTGGGGTGTAGAAATGAACAATTTAGAATCTTCACCTGAG
GTCATTATACTTTGTACGTCATCGTCATTTAATAGGTAGA
CCTCATTCTGCTGTTGAGGGTTATCCGTTGCTGCTACTGG
ATCATGGAGATCGGTACCGTTATGGTTGTCCTGTGAAATG
AGATGCAAATGCGAATGTGAATGAGAATATGGATTGGTAT
TGGAAGAACGAGAGCGAGAGCGAGACCTTGGCTCATTCAA
TTGCATTGTAGAATCATTCTCTTCATCACTGGAGTCCTCG
TATGTGTCTGCATGCTCATAACAATTGTAACATACTCGCA
TCTTGGCATGACAGCCGAATCGATCACCATCTATCAAGAG
AGTGCAACTGCTGCAAAAATTTGGCCGCATATCCTGCAGT
GGTGTTTCCTTCTGAAAGTGTTAAACGTTTTACCACAACT
GAAACATTCTTTAGAACTCTCGTCCTTCATCCAATATTCC
TTTGAGAGGACACCATTGTTACTGGTCTTGTCCTTCTTGC
GGTTGTTATAAAATGCGAACAGGAAACTCTTGGACAGGGA
TGCGGTCAACGAAGAAGAGGCACTCTTTATCGAAGACACT
TCATCGCCAACGTCGTCATGATCGCTGTCAGGAGTGCGCG
CATAGGAATTCTGCATGGAAATTGGCCGATTGTTCCTAAT
GGGGATAGCAGTAACAGTGGATTTGGAGGCATATATGCTA
GATCGTTTAAAGTTGGAGTCGTTCTTAATGGGCAGCTGCA
GCGAGTGAGAAGGCTTATAGCGACTCGGATATCTCTTGAT
GGTGCTAGAGGGTATCCTCCCACTAGTTGTTGGCGGCAAA
TTTTTCTTATTCACGCTGGTACTAGTGTTAGCATTAGCTT
TAATGTTCGAATGCGACGCAGTGCCGGTCACGTGACTTGT
TGATGTCGCTGTTGCTATCGAGGATGATGTGGGGGGCTTA
TTTTTGGCACGGAGATATTGCTCAGAATTGGGTTTGTCAC
TAGATCCGTCGTAGTCGACGTCGTAGATGTCGACATAATG
TGCAGGGACGGTTTCTTAATATAGTTCGGTCTGGATAAGG
TAGCATCGATTGTGTTCACAGATGAAGTACCAGTGGAGGA
CGACCGGACATGTGAGCCATCTGGAAAGGATATAGATGCA
TGGGGTTCTTCCGATGACATGCTGTGTGACGGTCTTGCAT
GTACAGGATGGAAGCTACCTTGCTATTCGAAATAGTTTTT
GTTTGGCCCTTTATTTACTTTCCATATGGTTTTCGCGTTC
GTCAAGAAGTACATTGCGTTTGCGTTGCCTTCGAGGCGAG
ACGAAGGAAGGAACATAAGAATATAAGAAGCAAAGGAATA
AGACGGCTTGTGATACATTTCATGGGAAGAAGAGGGGGAG
AGGGAGAGTTAGAGAGAGTCAACAGAAAAGAAATAAAAAG
ACTGAAAAGGTCGTAAGCATGGGAATGAAGTACGTATTGC
CTTTGCGACTAATTGGTCTAGCGTACCTGTTGGTGCTATT
TCAGGTGCATAGGGTAACTGGGTGGGAGTTGTCATATGAG
CAGTACCATGCAGCGCATCTGAACGAAGCTATCAACCCAG
ACAGCGGTTGGAACAAAAGTACCAAGAACCTGCTGTTGCC
TTTTAACAGAACGCGCGTACCCGGATCGGAAGGCTCGCGC
GAGATCCAGCGCTTCATCATCGAGCACTTCAACAATACGC
TGGCGGGAGAATGGGCCGTTGAGACGCAAGCCTTTGAGGA
GAACGGTTACCGCTTCAATAACCTTGTTATGACATTACAA
AACAATGCGAGCGAGTACTTAGTGCTCGCTGCTCATTATG
ATACCAAGATAGCGCCCACGGGGATGGTGGGCGCTATCGA
CAGTGCTGCCTCGTGTGCCGCGCTGCTATATACGGCCCAG
TTCCTAACGCACATCGCGTGCCACGAGCGCACGAAAGAGT
ACAATGACTTAGAGTCGAACACTGTAGTATCGAATTCTAC
CTTGGGTGTAAAGATCGTATTCTTTGATGGAGAGGAGGCC
ATTGAAGAGTGGGGCCCCGAGGACTCGATTTATGGAGCAC
GCCGATTAGCCGCCCAATGGCTTGCTGACGGCACGATGAC
AAGAATTCGCCTATTATTTCTTCTGGATCTTTTAGGAAGT
GGCGAAGAGGAGCCGCTAGTGCCCAGCTACTATGCAGAGA
CACATCAAGAATATCAGCTGCTCAATCGAATAGAGGATGA
CTTGTTATTTCGACGTGGAGATGAAATCAACGGCGAATCG
GCATTAGCCGCCGAAGTCGCGCGTCAACGCAAACATCTGG
ACCCCACGGACTATCGATTTTTAGGGCTCGGGCATTCGGT
CATCGGAGACGACCACACGCCATTCCTGGCCGCCGGAGTA
CCCGTATTACATGCAATCCCGCTACCATTCCCAAGTACAT
GGCACACCGTGGATGATGACTTCCGGCACTTAGACGCCGC
GGAGACTCGTCACTGGGCGCTGCTTGTGTGCGAATTTGTA
GTACAGTCACTACGCTCCCGTAACCAGTGATAAATCCCCT
GTTTCCTTTCGTTAACATCTCCCCCCTGATCTGGGGGGAT
GTGGGGTGGAATGAGTGGCCCGGTCAATGTCAGTGCACCA
CTCTGAAAAGCTTGCACACATACATATACATATATATATA
TATATGTAGGTATAGTAAAGGTTTGCCTGAGTAATTTTTG
CGCGAGAGATCTACTATCAGCAGCGATGAGAGCAGCTACA
TAACACATAGTAAATCACACATCTACGCAACACACACACA
CACGCATACACTCACCCTCATGACAGATCCCCACTTGAAC
ACGCCCCAAGTGAGCACGTCACCCACATTTGAAAGATCAC
AGGACTTCCTCAACATCGACGAACCGCCCTGTGCACAGGA
AACACCTAGTGTTTCTACATTCAACCTCCCGGGTCCAAGC
GCTCCCGCTCAAAGCGTAGACAAGCCAGTCCCCATGATTA
GACGGCGGTCTACCAATTATATGGACGCACTAAATTCCAG
GGAACAAGCCCGGGAACGCGAAAGCAGTATCGGGGAGCAC
GCCCCGGGAGCCGAACGTAGGAGTAGCGGACCCATGGATT
TCCAGAATACTATCCACAATATGCAATACAGGACCACTAA
CGACTCTGACCTGAGCCACGCTGGCGTGGATATGGGTGAC
TCCATCTCCCATACACCGATCTGTTCTCGTGCTGGCAACA
GACCCATTTTCAAAAACTCGTACCTTGACAACAACAGCAA
TGGTAACAGCGCAAGAGTCCCACACGGCTCTCCTCCACAG
TTGGGCACGCGTAGAAAGTCGTCTTTTAAGTACGAGGACT
TTAAGAAGGACATCTATAACCAGCTTCACATGTTTGGAGA
GAAGTAAAGCCTCCCTAGTGTCGTCCACACCTACCCACTC
ATACATATGTACGTAACGTCAATCTCTTTAGCTTCTTTTC
TACATTTTTTGTATATGTACCAAAACGTTGCGCATATTCT
TCACTCATTTGCTCCCGTGGCTCGGCGGCTATTTTTCTTT
TCCTACGGAGCGGACTGTGGTGCTTACGTGATAACAAACA
ACCCGAGACAAGATCCAATCATTGTCTGACTGGTATTCCT
GCCACCATATTAAAAGATAAGACGGTCGAAAGATAATACA
TAAAGATAGGTGGAAATTGAGATAAAACCAGTCCAAAAAT
TCTAGATATATCTAGATATAGAACCAATTTTTTTTTCCCT
TGTTTTTGATATGTTCCTTCGCTATCCTATTACGTTATTC
ATTCTTGCATTTCTGATTCCCTAGACTTGTTGACCGCCTA
TCGCCATTTAAGTTACCTTCTTTATTATATATTACTATAT
AGTGTTGACATGAATATTGTCAATTATAACAGTTAATTCC
TATTTCAACGGGCACAAGTTACAAAAAAACTTAATCTGTT
TCAGATGTCATTTTTATTTAGTAAAACTTGAAACGTACAA
TAAAATGACAGCGATATCGTGTAGAACTATCAATTCATTT
CAATGGATTTCTGTACCCTCACGAATAGTTTAGATTATGT
TATATAGGCGTGGTGATAATGCGATACTTTTTTTTATTGA
CATAGTATTCATGACAGTACCTCTGCACAAAATAAAGTGT
TTTCCGCGATCCGTACCTAACGTTGCCGCATGTTCGGTGA
GAATTGGGAGAATAATTTGATAATTACTGGAGTTTCATTG
TTGGTAAAGGCTATAATATGATGAATACAGAATGTACTAA
ATCCTCTCATTTCAACATATACGACCTAATTTTTATGAAG
CTCCCTCGTCTTATTTTGTTTTGAATACTTGCCGGTGGTA
ATCGCATCATTTTCAAATTTAATTTCAAAATTATATATTC
TAACTCTCAACTCCTTTCAATCTTGAGGTGCCCGCTGTTG
TAAACAAGACTTCAGACCTACTAAAAAGGTGGGGAGTGCT
CAAGAACTCGGATGTAAACTAACTAATAAGTGCTTATTGA
GAAAGATAAGAATACAGAGACAATTGTTGCCTCGTGGCGG
GGCTATTTACAGGTATTTCTGGTTAATGTTGGAGCTGTTG
TGACCTTATTAGAACACGAACACTTCCAAGAAATAAGCGC
AAGTGGTTTAGTGGTAAAATCCAACGTTGCCATCGTTGGG
CCCCCGGTTCGATTCCGGGCTTGCGCAGTCCTTTTTTTAA
GGATAAATTTATCCTAAAGCTTCCGAGAATATAACAGACA
AGATGAAAATATTTGTTAAGTTTCTGAACACGAAATTGTC
GTATATTTTCCCTTAATATTTCGTAGTCACTTCGCATATA
AGCAAGTGGTTTTATTCCAGAACACTTTCTCTTTTTAAAC
CTGTTAGCAATTATTGTACTGGTGTGCTTGATTACTCTGG
ATTAAATAAAGAGTGACATGGTAGAATCTTTGACTGTAGA
AAATCAGGAACACAATGTTCAACCCCCATCGGTAACTAGT
GCTGGAGATTCGTATTCGACACTTGCTACAGATCTTCCCT
TACCAAGTACGAATGATATTATAGAAAGTCGAGATCAACT
TACAGAAAGTGACTTAGATGAAGCGATAAATGCCACTGAG
AATTTTGCACAGGAATTATCATCTCAAAGGAAATCTTCTA
AATTGAAAGGTCATAAAAAGAAAAACCAGGGACAAATAAA
GGCGAATCGTGACAGAGATACTATTGTAAAACTTTCCAGT
TCTGTTGGTGAAACCGAGGAAGCTTCCACACGGGATGCAA
TCTCTCATGATTTGGAAAGAAAAGACGACGTAATAGAGAT
AGCCACAGATACAATAAATGACGCTACAGAATCTCCCACA
CAGATCCCAATAGACGTCAATGTAGTTATCAAAGAAACTT
CTACTAACAATGTAGCGGAAGGCACAGAAAATGTACCACC
AATCAAAGAATCCACAGGAATTGAGGTTGGCAATAGCCCA
ATTACGAGAAGAAAAAAAACAAAAAGAAAAAACCACGAAT
AGAAGAGGTCGTAATTCTTCAAATCCTGCAGATACTACTG
ATTTGTCAAAACAGTCAACTTTAGATTCCATACTAGTAGG
CATTGAAGAGTACCTACAGGAAGATGGTTCAAAGAACGAG
GATATCAAAGTAAATATTGTCCAAGATGAGCCTGTTAATG
TCGAAAAATGGATATCAGAACCAGAAATGAATCTAGTGAC
AAAACCTTCGACATAGATGTGCCTAACAAAGATAATGTTG
ACGAAACTTCCTCAAAGTCCGAGAACAATATCAACGAGGA
AAAGGCAGAACATACCTTACCTCGAGAAGAGAATGAGATC
TTAAATGTTAATGAGGGAAATGCAGCTTCTTTTAAACACC
AACTAGAGCCGCACGGTTTGGAGGCAGGTGATGAAAATGG
GCAAGCGTCTACTAAGGATGTTGAAAGTGAAAGTTTAACT
AAGAATGGGTTTAATTTCAAAGAGAACGAATCAAAACATT
TGAAAGCTGGGGAAAAGCAGCAGACTGAAAGTGATAGAGA
CGGAATAAGTCCTTCAGTTCTTGCAAAAAATCAGAAAGAA
ACAGAAATCGGGAAAGAAGACCATGTTTTTGAACAGAAGG
ATAAAGAAGACGAAAAATGTAGGAAAGAATTATCTGTTAA
TCATGAGAATAACATGAGCCATAATTTTAACGCAGCTGGT
AGTGATAGTATCATCCCTCCAGAAACTGAGCGAGAGACTT
ATGATGACGAAACGATGGGACCAACAAAGCGCATTAGTGA
CAATGAAAAAATCTACAACACGGTACTAACGATATATCTG
TAGAAGTTGAAAAGAAGAAGAAGAAGAAGAAGAAGAAGAA
GAAAATTCGACTTTTCAAAAGTTAAAAAAGAAAATGTAAC
CGGGGAGCAAGAAGCTGTAAGAAATAATGAAGTGTCCGGT
ACCGAAGAAGAATCTACATCAAAAGGAGAGGAAATTATGG
GGGGAGATGAAAAGCAGTCAGAAGCGGGAGAAAAATCTTC
CATTATTGAAATAGAGGGAAGCGCAAACTCTGCAAAAATT
TCTAAAGATAACCTTGTTCTTGAAGATGAAGCTGAAGCAC
CTACTCAGGAAAACAAGCCTACGGAAGTTGTCGGAGAAAT
CGATATACCTGACGCGCCTAGGGATGATGTAGAGATTGTT
GAGGCTGTGGAAAAAATATAATACCTGAAGATCTCGAGGT
TGCCAAAGAAGATCAAGAAGGGGAACAAGTCAAGCTGGAT
GAACCTGTTAAGGCCATGAAAGATGATAAAATAGCAATGA
GAGGTGCTGAGTCTATCAGTGAAGACATGAAAAAGAAGCA
AGAGGGGGACTGCTGAGCTTTCCAACGAGAAAGCAAAAAA
AGAGGTTGATGAAACAGCAAGAGAAAGTGCAGAAGGTGTA
GAGGTTGAGAAATCGAAGACTCCTGAGTCTCCAAAAGTAG
TTAAGCGTTGTACCTCCGGAAGACCAGAAGATCTTCAAAT
CAACGAAAGAGATCCTGAGGTTCTAAAGGAAGATGTTAGA
GTTCCCGATGAAGATGTAAAGCCAGAAATTGCAACAACCA
TTGAGAATTCCGAAGAAGAAGATCCCAAATCCCAGCGCGT
TCAAATTTCAACAGAACAAGCTGAAACTACACAAAAGGAT
ATGGGAGATGTAGGATCTACTACTAGTTTCAAAGAAGAAG
AAAAAACCCAAACGCTTTGAAATTACACAAGAAGGCGATA
AAATCACCGGCAAAGATACAAATCATGAACATGGTGAAGC
TACTGAGGCTGCGAGCGAAAATTCAAAAGCAAGTGATGTT
GGAACTGCCGAAAAATATATAGAACCTAGCAGCGAATCTG
TCAAGAAGGACACCGAGGAAGATGCAGAAGTGGAGAATTC
CGAAAAACTGAATTTATCAAGGTAAAGGCAGAGCTTGAAA
ATCTTGACGCTCCAAAAGAGGCAGAAGTCACTGCTGAACT
GAATAAAGAAAATGAAGATGTGGAAGTTGACACCGAGGAA
GATGCAGAAGTGGAGAATTCCGAAAAACTGAATTTATCAA
GGTAAAGGCAGAGCTTGGAAATCTTGACGCTCCAAAAGAG
GCAGAAGTCACTGCTGAACTGAATAAAGAAAATGAAGATG
TGGAAGTTGCTGCAACTTCAAAAGAAGACATCGAAACAAA
ATGTTCGGAACCTGCTGAGACTCCAATAGAGGATGGAACA
TGTACGGAGGCAGAAGTTTCAAAAAGGATGCGGAAGCCGT
GACAAAAGAAGACGAGAATATGGAAAATTCTAAGATTGCT
GAGGCGCTCAAAGATGTCACCGGAGATCAAGAGATCGACG
ATATCAACATTTCAGACGAATTTCAAAGGACAGTCGAATT
GCCAGAATTGGAAAAACAAGATATAAAGGATAATAAAGGA
GAAGACAAGGAATTGGAAGTAGAAGAAACAGAGAAAGAAA
CTTCTCTTCCTGATCTTGTAGTGGAAGAAAACATCACGGA
GGAAAAGAATGAAATTAAGCAAGAAGAAGAGGAGGTATCC
CAGTTAGACTTCAATGAAACAGAGTCAATCAGTAAAGAAG
CCCCAAACAATGACGAAAATGGATTTGAAGATCAAAGTAC
AAGGGAAAATCCCAAGAAAGCAAGTGCAGATGACATCTTC
AAAGATATTTTGGACGAAACGAATGAGTTTTTAGAGCAAC
TAAAAATTGTTGATGATTCTGAACTAAACGCTCTACTCCA
ATCACTAGATGCGAAAGACTCCACAACTCAAACTACTGAG
CAATCCAAGAAAAACAATGACAAGCCACAAGACGTAATAA
CGACTAGCGAGATCCGGAAGCTGAATGAAAAGGAACCTGT
ATATATATACACGTCACTAGCCGGAGGCGGTTTCCATATG
ATCCCCAGAACAAATCGCTTAAGCACAATCCTGACGGCCA
ACCGAATCCCGTTCACCTACAGAGATCTTGGCACAGATGA
TGAAGCGAGAAAAGTTTGGAAGACTTTCAGCAAGGGTAGG
AGTCTTCCAGGTGTGGTCAGAGGACACAATGACTTAATCG
GGAACTGGGAAGAAATAGAAGAAGCTAACGAAGACTACAA
ATTGCGGGAACTCATTTACGATACTATTTAAGAAAGCTTA
AGCGCGCTACGTAACTAACATAATCTCTTGACAGCACATG
TGATTTATAGTTCTCCTCCCACGTTTAACCCACATAAAAC
AAGGTAAAAGAAACCTTGTCAAATAATTGCTCTATTGACA
GGAGCAAAGCTTGCCCAAAGAGGTTGCACAGAAGCGCCGT
AAACGGAATCTTTCAGGGGCACAATTTCCCGATCGGTACG
GCAAAGGCAAAAGCCACCTGCGCGGCTACTCAGGGACCAT
TTCCTGCCACAGAACTTCCCGTGAAACATGCCCCGGCCTA
TGGGTTCCTGGAACCCCCACAAGTAATACCCCTTGGAGGA
TTTTTCAGAAAGAAAGCGAAGCTATTGTTAGCTGGTCAAT
TGAATAAGGGCAGACAAGAGGCTGTATGACTACAGTTGCA
TGCGGAGACGGCTTCAACAGCAACAGCAACAGGAAGTGTT
CACACCAACGCACAGCCTACACCGGTGTATATAAACATAA
ACTCCTTCTTTTCTTCCCGCAACGGTTCTTCTTATTACCT
TCCACTTTTTTTTTCATTGACTTATATCTATATATCTAAA
CTCCAAATATACTAGTTAGCACAGCCTGGAAACCTGTGAA
GAAAAAGAAAATAAACTCAGACGCAGCATCACAGCGAAGT
ATGGCTCGTGACTTACAAAATCATCTACTGTTCGAAGTAG
CAACAGAAGTAACTAACAGGGTTGGTGGTATTTACTCTGT
CTTGAAGTCCAAGGCTCCAGTCACTGTGGCACAATACGGA
GACAACTATACGCTGCTTGGACCTTTGAACAAGGCGACTT
ATGAAAGTGAGGTTGAAAAACTTGACTGGGAAGATGAAAG
TATCTTTCCTGAAGAGCTGTTACCGATCCAAAAACTTTGA
TGTCCATGCGGGAAAAGGGTGTGAACTTTGTCTACGGTAA
CTGGTTGATTGAGGGAGCACCACGTGTCATTTTATTTGAG
CTGGATTCTGTAAGACACTTTTGAACGAATGGAAGGCTGA
CCTATGGTCTCTCGTCGGAATTCCATCACCAGAGCATGAT
CACGAAACAAACGATGCCATATTGTTGGGTTATGTTGTTG
TGTGGTTTTTGGGAGAAGTTTCAAAACTGGACAGTAGCCA
TGCCATCATTGGCCATTTCCATGAATGGCTAGCTGGTGTA
GCCCTGCCATTGTGTAGAAAGAAAAGAATTGATGTTGTAA
CGATTTTCACCACGCACGCAACTTTATTGGGTAGATACTT
GTGTGCCGCTGGTGATGTAGATTTTTATAACAATCTACAG
TATTTTGATGTGGACCAAGAAGCTGGTAAGAGAGGCATAT
ATCATAGGTACTGCATTGAGCGCGCTGCGGCTCATACTGC
CGATGTTTTTACGACTGTGTCGCAAATCACTGCATTAGAA
GCGGAGCATTTGTTGAAGAGGAAACCGGATGGCATTTTGC
CCAATGGTTTGAACGTTGTTAAGTTTCAAGCAGTACATGA
ATTTCAAAATCTGCATGCCCTGAAAAAGGACAAAATTAAT
GATTTCGTCAGAGGCCATTTCCATGGTTGTTTTGATTTCG
ATCTAGACAACACAGTTTATTTCTTTATCGCTGGTAGATA
TGAATACAAAAACAAAGGTGCTGACATGTTCATTGAATCA
TTGGCTCGTCTCAATTACAGATTGAAGGTTTCTGGATCCA
AGAAGACGGTGGTAGCGTTTTTGATCATGCCTGCCAAAAC
CAATTCCTTCACTGTGGAGGCACTGAAAAGCCAAGCCATT
GTAAAATCTTTGGAAAATACTGTTAATGAGGTCACCGCAT
CCATTGGGAAGAGAATTTTCGAGCATACGATGAGATACCC
TCATAATGGCCTAGAATCAGAGTTGCCCACTAATTTAGAT
GAGCTGTTGAAGAGTTCTGAAAAGGTTTTGCTGAAGAAAA
GGGTATTGGCGCTGAGAAGACCTTACGGGAATTGCCTCCG
GTAGTCACACATAACATGTGCGATGATGCTAACGATCCAA
TTTTAAACCAAATTAGACATGTTAGATTATTCAATGATTC
GAGTGATCGTGTAAAAGTGATTTTCCATCCTGAATTCTTA
AACGCCAATAACCCTATCCTTGGTTTGGATTATGACGAGT
TTGTTCGCGGCTGTCACTTGGGTGTTTTTCCATCCTATTA
CGAACCATGGGGGTACACGCCAGCAGAATGTACCGTCATG
GGTGTCCCATCTATCACAACAAACGTTTCTGGGTTCGGTG
CCTACATGGAAGACTTGATTGAAACAGACCAAGCGAAAGA
CTATGGTATTTATATTGTAGACCGTCGTTTCAAGAGCCCT
GATGAATCTGTCGAGCAATTAGCAGACTACATGGAAGAGT
TTGTAAACAAGACCAGAAGACAAAGAATCAACCAAAGAAA
CAGAACCGAAAGACTATCAGACTTGTTAGATTGGAAGAGA
ATGGGGTTGGAATACGTTAAGGCTAGACAGTTGGGTCTTC
GTAGGGCCTATCCAGAGCAGTTCAAGCAACTGGTGGGTGA
AACAATTAGTGACGCCAATATGAATACTCTTGCCGGTGGC
AAGAAATTCAAGATTGCCAGGCCTTTGAGTGTACCCGGAT
CCCCCAAAGTAAGGTCCAATAGTACTGTTTACATGACTCC
GGGCGATTTAGGTACCCTTCAAGATGCTAATAATGCAGAT
GACTATTTTAATTTGAGCACGAATGGAGCCATCGACAATG
ACGATGATGACAACGATACGTCTGCATACTACGAGGATAA
TTAAAACCATCTTAACTTCTGCTAACATATCTTACTCTTT
TAGCTGAGCATCAAATTAATTTTAGTATTGCACGTTCTGT
TATTCTTGTATAAGTACATAGAAATAATAGCAGTAGAAAA
AATAGAAGTAATTTTACCTTTACAGTACATATGTGTTAGT
ATAAGGAACCTTTTACGTGGGATACTTTGCTTACGAAGAA
AAGGCTGAAAAAAAAAAAAAGAAACTCCCCCCGCGTTTAG
AATGGTGCAGCCGAGCTACCTACGCAGGGGATAAAAGAAC
GAAAGCCACATCGACTACAAGCCAGAGTATAAATGGTTTC
AATTCTCGTAGAGAACTCACAATTATATAATATTGGAAGA
CACCAGAAAAAATAACGAGTCAATTACTATGGACGACAAA
GTTTCAGAAAAGGAGAGCTCCCCAAAACAAACAGAGGAGG
ATTCTGAAGGTAAAATGGCACATGTGCAGCCTGCTTCGTA
CGTGAATAAAAAAAATATGTTTTTGGGAAGACATTAGGTG
CTGGTACATTTGGTGTGGTGAGACAAGCCAAAAACACTGA
AACAGGGGAGGACGTGGCCGTTAAAATCCTGATCAAGAAA
GCACTAAAGGGAAACAAGGTTCAGCTAGAGGCTTTATACG
ACGAGTTAGACATTTTACAAAGACTGCATCATCCAAATAT
AGTGGCATTTAAGGATTGGTTTGAATCAAAAGACAAGTTC
TACATTATCACGCAATTAGCCAAAGGGGGTGAATTGTTCG
ATAGGATTTTGAAGAAGGGTAAGTTCACTGAGGAAGATGC
AGTGAGAATTTTGGTTGAAATATTGAGCGCAGTCAAATAT
ATGCATTCTCAGAATATTGTTCATAGGGACTTGAAACCGG
AAAATTTACTGTATATAGATAAAAGTGACGAATCTCCACT
GGTAGTTGCTGATTTTGGTATCGCAAAGAGATTGAAAAGT
GATGAGGAACTCCTCTATAAGCCGGCAGGCTCACTGGGTT
ACGTGGCTCCAGAGGTACTTACTCAGGACGGTCATGGTAA
ACCTTGCGACATTTGGTCGATAGGTGTCATTACGTATACT
TTGCTTTGCGGTTATTCGGCGTTTAGAGCCGAAAGGGTTC
AAGATTTCCTTGACGAATGCACAACTGGTGAGTATCCAGT
GAAGTTTCATAGGCCTTATTGGGATTCCGTTTCCAATAAA
GCAAAACAATTCATCTTGAAGGCTCTTAATTTGGATCCTT
CAAAGAGACCGACCGCCGCAGAACTCTTGGAAGATCCATG
GATTATTTGTACCGAATTGAAGACGCACAATTTATTGCCT
GGGTTAAAGGAAGGATTGGATGCTCGTCAAAAGTTCCGTA
ATTCTGTTGAGAGAGTCAGATTAAACATGAAGATCCAGAA
ATTAAGAGATCTGTATCTTGAACAGACAGAGAGTGATTCA
GATTTTGACGAAGGAAGTCAAGCAAACGGTTCAGTTCCTC
CATTGAAAGCAACGGATACCAGTCAACTATCCAAGAAGCT
ATCAGAAGAAGAACAGTCTAAGTTGAAGTCCGAGTTAACC
AGCAAAGCTTTTGCACAATTAGTTAACACAGTGCTTGCCG
AAAAGGAAAAATTTTTAAATATTAACAGAGTCTGTAGTTC
TGATAGCGATCTTCCTGGGAGTGATATAAAGTCTTTGGAT
GAGGCGAAGGAGAAACCAGAGGGGAAGGATACCAAAACAG
AAGAATGATAACAGTATGCCGTTTTACCACACTGGCGAAT
AAATCTTCAATGACTTTGTAAGCTCGAATATGCGCAAGAT
TTGACTTTGATATTTTGCACTTTTTCGTCCTCACTTTCTA
CCTTTTTTTTTTATGCCTTAGTTGAAAAGATACGCGTATC
TAATTATGTACTAATAGTCTTAATTTTACATTACTTAATT
AATCGAAATGCAGCCTGTAAGGAGTTTCACAATCTTCACG
TTCGTTGAAAGCTAGTTGTCTAAGTGCGCTGCCTTTTAAC
TCTACCATCATCAAAAGAAGAATCATTGTCGTTGTCATCA
TAAATATCAGCTTCGTCGTCTTCTTCATCATCGACATATT
CCTCGCTATCATATTCCGTATTATAGTTTACAGTCTGTCG
CTGTATCCTTCTCAACTGTCTCTTGCCTGGCTTCATGTCT
GCAAATTGCACTTTCATTTGTTCAAACTGACGAAGAATGA
AATAGTAATCAGATAAAAATTCCTTTAATATCTGTAACTT
CTTTCTCGCAGTGTTATATTTTGCGTCTTTTGGTAGCGGG
TTTGTATTTATGGAGGGATTATTATCAGTGGTAGATTTCT
GCTCCAATATGTGCGCTTCATTATTCAGTGCTTCTTTTTC
TTTTTCATTTCCTCCTTTTTCTCATCTTGAGGTTTAACAA
TTTTATAGTCCAAGAACTCCAAGAACTCCAGCAGTGTTGC
TGAATCGTGGCATAATTCATACCAATAAACCTTCCCCGAT
GTATTTCTGCCTCGTGCAACATCATGCGCCAACGATGGTG
TGTCATGGTAAAACAATTTGAATTGGGCACTCATCGATTG
TCCATCATTTTCAAACAGTGTAAAAGCGTTGTATTCATTA
TTTTTGAATTTCGATAGCAATGCTTGTAGATTTCTCAAAT
CAGTGAAGGTGCTCATTTCGAGTGAGTCCCCATAACTGTG
TAATCTTGGCATATAAAAATCACCTATATGGGGAACTCTA
CCAAGGAAGAACTCTTGTAATCGCAATTTATAAAGTCTTT
CCGAAAAGGATTGGCTAATGGTTGATCAGGTAATTCGCCT
TCAAACAATGGGACCCACTTGTCGTACAGTGAGAACAAAA
GTTCATCCTTTTCGGATTTTACAGCGTTCTTCAATTCCGC
TTTAATTTCCTTCAGTATTTCTAGCTTCCTTGATAAATCT
GGTTTTTACCCTCTTTTAGTTGTTTAACAAAATGTTTTTT
CTTACTTCTGATTTCATATCTTGATTGAATTAGTGAGCAG
AGTTTTTAAACTGATTTATGGTATTATCTACCCCTTCAAT
TGTATACCTAGGCACTTGTTGTGTTTGGATGCCAAAACGG
GATCTTTTTTACCATGAGTTAATTTGTATATCTCGTCATG
AATAGCAGATGAATGGGAAGCGCACCAGTCAGTTAACGCC
CTCAATAAAACAACGCGATCCATTGGTTTGAGCGCCAAAA
TTCCATTCTTGTCCATTTCTCGATTATACAAAGGATTTGA
TTCCAATGGGAGTGGTTCATTAGCATTCCAGGTATATATA
TTTGGCGTTAAAATTTCTGGATGACTGGGATCCACCACTG
GTGTTTGTTCATCTTGTTCAAAAGAGCAGTTTTAGGTTTG
GAGATATCTTGGTCACTGGGGAGTTGTTGACGCCATTCTC
GTGGATACCCCCATTCGCGAGCTACAAGTCTTAACCGATA
AAGAGGATTGGAAAATACTTTCTTGGAGGACGATTTTAGA
TTCTCCCAGGTTGTTAATGGACCTTTCTTCTTGGCACTTT
TACCATCAAAATTTTCAGTAAATGTTAAATCTAACAAGGA
TAGGAACAGTAAATTCATTTTGTCTTGGCAATAGACGATA
TCCTTGATGGCCATAAAATCAGGATATAGCAATAAGGAGG
TGTCTTCAGGACCCTTCACTATACCAGCTGCGCTTCCATT
AGGATCGCCGGGATACAAATCTAAACCGACCTCAAAATCT
TGGAATGATAAATTTTGTAGGTCAGAATGGAAAAAAGAAC
TAAACTTATTTATGAACGCCATCAGCTTAATGATATCTCC
AGCATATGGCACAGGCTTCATGTTCGGATTTTTTAACCTA
GAGATGACACTATACTGGTTCTTGAAATCAGAAGTAAGCA
AGGGTATTACAGAAGTCCAATTGCTAGGGATCAAAGCGGG
TTCTACTTGTTCATGGGCTGGTTTAGGTTTCGGCGCCACT
TTTTGTCATTAGTCTTCAGTGTAGGTTTGCCATCCTTAGC
AATTGAGGTAGTCTTCTTTTTCTCTACTTTATCATTTGAT
TTAGAGTTCTGTGTGGAAGGTGCCTTTTTCTTAGGAGGAG
CAGGTCTCTTCCTCTTGGGTTTATTCGCCCTTTCCTTTAA
CTCTTCCTCGTATTCATCATAAATGCTCGTTCTTGGCTTA
GGAACACGTCTTGATCTCCTTAAATTATCAGAAGATTGTG
AAACACTAACACTTTGATCGGTTTGTAAGGGCATAGCCAT
TGATACGCGATCATGATCATGGTCAGCAAGCTGTGCGGAA
GAGCTGCCCTGGGCTTCTTGCTGCAAATTCTGGATAGAAT
TGGATGGAGAATCCATAAACAATAGGGGATTGCAAACTTT
GCTTGAAGTACTTGGTAAGTGATAGTTTTGTTGGCCGAAA
CCAATGTGGAAGATATCACCATCTTAAGAAATTAAGTCCA
TTCATTAGTATAAACTCACGTAATTTCAATGAATTTGTTA
AAGTTTCAGCAAATCGTGAAGCACGATATTTCACTTTTAT
GATCCGAGAGGGAATATTACTAGTACTTCCACGCATAAGG
AAAGTCAATGTTAACAAATACCGCCATACCGCCATACCTG
TCCTCTGTAGTCACTGCTAATGTTAATGTAAATAAATTAC
ATCTAAAAGTTGTTTTCTCTTCAGTAATTTTAGAAACCGT
TAAGAGGAAAAATGGGCACTTCCTTTCTTTGTTTCAGAAA
TTAAGCTCAAAAGATGGGCTCGATAAAAGTAGCATACTAT
TTACTCTATCTTATTTTTATTTTCTATATACTAGTCTATC
AGACTCAGACGTCAACGATGTGGAATACGGATGGAATCAT
TAAATAGTAGCAAGAAGTACTTTATTCTTATTTTTCAAAT
TGCGGCGCGCCAACAAAACGCGTACAAAAAAAAGCAGATT
GGATAGTACTTTATTCTTGTTATTTTGTCATTGGAAAGTA
TAAGCTGGTTGTGGATTACTCTTCACACGATGTGCCTGTT
TTTTTGTAGGCGGGCTTGTACTTTCTGGGGAGCATGCTGT
GTATGTTGTAGGTCTGTGGCAATGTTTGTCGGGAGTGTTC
GCTGTTACCATGAGTTGTCTGTGAGTAGTAGCGATTGTAA
TTGTGGTTGTATCCTACTGGTCTTCTTCGGGAATACCAAG
GAATGAAAGAGTTATGAGGAACCTCACTTTGATCCTGGTA
ATTATTTGGTTGTTGTAGTTGATATTGGCGGGGCTCTGTG
AGACAATGATTTTTTTGAATATATTTTAAAGCAATCGGCT
GATTGGGTAGCCTCAACGCCAAATAACCAAGGAGGGTCGT
AGTTATCTTGTGAATGGCTTGAGATTCCCTCATAATATAA
AATATTTGCCTTTTTTTTTTCAGTAGGCATTTCCACATTT
TCTTGCTTTGCAGGTAAGTCGGTTATATTGATTTCATCCA
AAGATAAGGATTTTTGATTTTCAACATGCCTTCTAGAAAA
TATTTGTTTACCATTCAACTTTGGAGCGAAGAAACTCACC
AAACCTGCTTGCTTCAATGGAGATTTGATTTCAGGCGGTG
GTTCATCTTGATTTGTTACCGCCAGTTTATCTTGATTGGG
ATCTAAGGTCCTTGGTAGATCATTAAAAGACTTGTGATGT
CATACACAGATTGGTCTGTGCCCTTAGTTGTTTGTGGATA
ATTTTCGCCAAGGGAACTTGATGTTTGACTCGTTCCATAT
AGTTTGAGAATACTGTCTACGTTCTCTATACTAGCTTCTT
TAGCTATGTTTTCTGTCTGACTGCGCAGACGTATCAAACC
TAAAACTGAGAAAATGCACGCCAATAACGAGCAGAGGGAA
CAGGGAACAGTTAGCCAGCCACACCAAGTCGTATAAGGAT
GAAATTGTAACAGGATCACGGTGCATGCAAAGTAACAGGA
TCACGGTGCATGCAAAAATAGTTGATAAAAGTGTCAATAT
GTGTAATATAGCGTTGGAAGTAATAAGTGAGACATTAGTT
CCTCCAGTCTGAAAAAGAAAAATAATAACCAAGGGAAGTG
CAAAAGAAATGAAAGTCAAACATGTAGCAACCGGTATCGA
AATCAAAAGTCCTCCTATTGTATGTCTTGCCTTAGGACTC
AGCCACCAACGTTCAAGAGAAGGGCCAGGTAATATTTCTT
TCGAGGTGTTATATATTAAACGTACTCGAGAGCAGGAAAA
AGAATTCAAAGTTTTACAGTAACCAAAGGTACCATATGAA
ACTCCAGCAGCTTGAGCCAGCCCCCAGTTTCTAATTATTG
GTGAAGTTAAACAACATATCATAAAGCCAGAAAAAGAGAT
TAATTGTAGGAAAGAGGAAAACAATAAAATCAATTTATAA
TTTAGCATCAATTATTGAATATGGTACCAAAAAAAAAAAA
TTAGCAAAAAGGCAATTTTCTCACCTTCTTGTAATTATTA
CGCGTAAGGACAGATCATAAAAGTGTATTTCATCCTCAAT
CATCAATTAAATAATTTATTTATTAACATTCATATATATT
TATATTTTCGTTTGCAATTTCGCAATTTTAATATGTCACA
AAAAAAGCGCCCACAGAATTATCAAGAAGACCAACCAAAT
CAATAATAAAATTCGGCAAATAACATTATTAGATTTTTCA
TGAGATTTAAGAAATACTTGTTCTGTTGTTTAACTGATGG
TTTATTACTTATATTTAAATATTGAAAGCTGCAAGATTTA
AAAAATATCTCCCGGGGCGAGTCGAACGCCCGATCTCAAG
ATTTCGTAGTGGTAAATTACAGTCTTGCGCCTTAAACCAA
CTTGGCTACCGAGAGTCGTTTTTGTTGTAAAAAACTACGA
ATATTCGTGGTATGTCGCATATATATATATTTCTTCTTCC
AATGAGACGCAGAGGAAAAAACAAGTGAGGAGGAACATTT
CAAAGAGATTGCTAATCAAAAAAAATTCAAGAACAAAAAC
AAGGTGGTATATCGACTAATACAGAGTCAATCATGGGTTC
AAACACTTCCAAAGTGGGTGCTGGTGCAGAAAAACAACAA
GTCTATACTCCGCTAACACAGATCGATTTTTCACAGTCTT
TGGTTTCTCAATTGGATTCATCGAAGGAATCAGACTATGT
CACCAAGCAAAATGCAGAAAAGTTCATTGAGAAGAAGGTT
TCACAAAGGCTATCTAACCTAGAAGTTGAAACGTTAAAGA
AGTTTGAAGATACTTTGAACAATTCACTATTATCAGACGA
CGACAAGGATGCCGTTGATGGAATATCATCAAGTTCATTG
AATAATCAAATCGAGTCGTTGAACAAGAAACTAACATTAT
TTGATCAATTAGAGTTACAAAAGTTGGAGAAATATGGGGG
TGCCAAAGGTAAATCTGATAAAAAAACCGACAACGGCAGC
ATTTCTATAAAGGCAAAATTGACTGAGTGTCTTTTGGCCA
ATAAGGGCAAGCCATTGAATTGTTACGAAGAGATGGAAGA
ATTCAAGAAGCTCGTTATGGGTTGAATAAGAAAAAGTATA
CATAAACTCGACCAAAAGAATTCGCCATTTCATGTATATA
AAATGCATTTTTATCGATTGGCGGATGAACGTAAAAGGGA
GAGAAATATTTTATGTGTATGTAAAAAAATGTATATGTAT
ATTCCGAAAAAACTATTAATTTTGAAAAAATGAAAAATGG
ACTTACAGACCAAATCCTTTATACATTAAGATCAGTGCAC
TATCACTTTCGCCCCCACCGGCTAAAGATTCAATTTTTTC
CTTTTCAACAACGCTAACTTTATCATCATTAAATTTGTAC
CATTTATTTTCGTCCAGTTCGTCCCTTATGAAAGCTTGAT
AGTGTCCAGACTCAGAATTGGCACCTTGATGTGTAATGAC
ACCGATCAAGTTATAAACACAAGATGGGTTTTCACCTTTT
CCAAGTTTGGAGGAAAATGTTTCTTATACTCTTCGAGCCA
TTGATCTTTTTCACTTTCGTTAAGAGCCACTTGTGTCTCA
TATTGTTCTCTTGGTGTCATGACATTTTCACTGGATGATG
GGTCAAATTTACGCCTTTTGATCTCTCTTTCCTTTTCATT
TTTCTCCTTTTCAACTTTTCTCAGTTCGTCACGAACTTTT
ACCTTCTCTGCTGCGTATTCTGGGGTAAGCATGTCTGCAA
CATCTAATTGAAATGGGAAAACGACCTTACGCAATATTTT
AGATTTTTGTTGGTTGACCTTTTCCAGAAAAATCTAACGT
ACTGAACAGTTAAAAACTTTGGTAATCTTGATATTTTCTT
TTCGACGCTATAGATGGAATTGGCGCCAGTCAAGTCTGAT
CTTTTTCAATTTTCTCATTCAAACCTTCCAGGAGCCCATT
TCTCATGAAATTTGTAGTACCAGAAATATGACATTGTAAT
TTAGAATCGCTTTCATTTTCTTTAACAGTAATATCGTTAT
CATTAGCTGTGTCTTTGATGGTAGTTTTAAATTGAATCCT
GAAATCTTCGGAAAATTTGTCACCAAAAACAATACTCATA
CTATGGAATAGTTGTGTAAACAACTCCTCAGCGTCTTGCT
GTTTATAGAACCCACCTTGTGAATCACGTTCAGCAAATTG
TGGATAACACTTTCTTAGCGTGTTTAATAACACAATTGGC
AAAACACTCTTGAAACTTTTATTCTGTAAATTTTCAAAAC
AACGCTTCATTTCAATAACGATTTGTTTGTGAATCTCTTC
ATCTTGTGCACCACTGTTAGACACACCTTGAGAAGGGTTA
TAATTAAGAATCATATCCCTTAAATCGTTCACTCTGTATA
AAGCCTGTAGGGTAGCATTCAGATAACAGGTGTTGCCCAT
ATTCTTGAAACCAACAGGCAATTGAGCAAATTGTTGGACT
TGTTGCTCAGGCGCAAGGTCTTCAATGAAATTATTCTTTT
GGCTGGTTTAGAAATCAGGTTAGCATCTGGAGTCCCCAAT
AGCATTACTGTCGATCCTGGCTTGATTAAGGGATATATTT
TAATGGACTCTTCGCCAGACAAGCCACCTTTAACCATGTA
TTTTTGGCGGGCACTTGGGACTTGGGTCAATTCCTCTGCT
TTGCTTTTCAAATCTGCTGAAGTAGCATCAGTGGAAAGTG
TTATTGGGTAAACTTTACCAGAATGTCTAATATTGAACTC
AAACGTTTCTCCGCTCATATTTTAACACAAGGATAGGTAG
GGCTAATTTCCTTATTTTTATATCCTCTTAGAGAACGAAA
TCTCGTATTTCAATTGCACCAATTACTTGCAGTGGCAAAA
TTCGAAAAGCACTTCACCCTTCTTGTAGATTTTATGTTTT
ATATTAGCCACTACTTTTTTTACGTAAAAAGTGATACATA
TACCAATGACCCAGAATGCCCAGTTAGGTCAATTAGATTC
CAATACAAGTAGTCAAAAAAAAAAAAGTATCATGGGGCTA
TGAATGCATACTTAATTTAGGCTTCTATGGAAAATATATT
CTGAGGTGCTTCCTAAATAATCAATGCTTTTTAACCACAC
CTGCAGCATCAGCAGACTGCAAGATGTAATCTCTATAGTC
GTAAATTGTACCTTCGAACCTCTTGACAGTACCTTGCTCT
GAAACCCAAATCTCTTTACAAACAGAGTCAATAACAGAGA
TATCATGGGAAACCATTAAGACACCACCGTTGAAATTTTT
CAAGGCTTCTACCAAAGCGTCTAGACCAGTGGTATCCAAA
TGGTTAGAAGGTTCATCCAGAACCAAAATGTGTGGATTAT
TTAAACACAATGCAGCGAATGCTACACGAGATTTTTGACC
ACCGGATAATAATTGCATCTTTTGTAGACCCAGGGTACCA
GTGATACCAAATGAACCTAGATGACGTCTATACTCTTCAT
CAGTTTTACCTGGGAAGGATTTGGACATCCAGTCCACTGC
AGACGTGGTCAAATCCATAGAATCCACATGATGTTGAGTG
AAGTAGCCTATACGTAATCTTGGGTTTCTTGATACAAAGC
CTTTTAGTGGTCTTAACTGCTCCATCATAATCTTCAACAG
TGTAGTCTTACCACAACCATTGGCACCTACAAGGGCAATT
CTGGAATCCATTTGAACGTCCAGGTTAACATCTTTCAATA
ATAGGTTGTTTTCATCATAACCAAAGGAAACGTCTTGCAA
TTGGATAATTGGTGGAGACAATTTATCACATTCAGGGAAT
TTGAAATCAATGGTTTTGTCTTGTTCAGGTGGCTCCAAAA
CGGGCAATTTTTCCAATTTCTTAATTCTTGATTGAGCTTC
CTGTGATTTGGCAGCATTGTATCTGTATTTGTCAATAAAC
TCTTGCAAGTGCTTTCTGTAAACCATTTGGTTATCATACT
CACGTTGAGCATTCTTTCTACGTTCCTCCTTTGTGGTGTA
AAAGGTATCGAAATCTTGGCCTCTGTAATAGTCTAGTCTT
TCGTTGTGTTGATAAATGATATCTGTAGCCACTTCATTCA
AGAATGCACGGTCGTGAGAAACTGTCAAAACTGTATTTGG
ATATGTTTTCAAATACTCTGCTAAATAAGCGATGGATGGC
ACATCCAACATATTGGAAGGTTCATCTAACAACAAAAGAT
CTGGTTGACAGAATAAGGCTCTTGCCAAGGACAATCTCAT
TCTCCAACCACCGGAAAAGGAATTAGTGGGTTGTTGCTGT
GCCTCCGTACTGAACCCCAAACCATATAAGATTGATGCTG
CCCTAGCTTCAGCCTTGTCAGATTCCATATCGACTAATTT
GTCAGAAATCTGTATCAAATGGTTATCCAAGTCTTCTCTT
TCATTGTCCAATTTTTTAACTTCTAAACTGTCTTCTTCGA
ATTCCTGTCTTAATACATCCATTTCCTTTAATCTTTCATT
GATCTTGGCTTCTTCACTTAATAGTTGTTTTCTCCAAACG
TCTGCATCCAGCACACTTTGTAAAGCCTTTGTATCATCAC
CTCTTAACTCTTGTTCCACGTGTAAAATCGAAACATGTTT
GGGGACGTTCAGCTCTCTTCTAGATAGAGCCCTTAACAAA
GTAGATTTACCAATACCATTTTGGCCCACAAGACCATATC
TGTGACCAAAACTTAGAGTCAATTGGGCGTTGGACAAAAT
TCTTTGACCGTCACCAACGTACAAGTCGAAAGTGTCAATA
TGGATATCCTTGGATTTACCAGCGGATGAACCGAATTCTA
AAGGGTTGATTTGCAAAAGAAAGAATCGTAATCCTCCTCC
TTTTGGTCATTGATCAATTTAGAAGCCTCGTATTTAACAA
ATTTGTTATTTCTCTTGGCGACTTTCTTTGCGATCTTTTG
TTCAGCCTTGGCCAGTTTTTTCAAATCAACTCTTGTTTCC
ATCTTTCTACCAGTATGTTCGATGTCACCGTTCACACCCA
GCATGCTTAATGAGACGTTGATATCGGATTTACTGTTATG
ACTCTTTAAGACATTAATATCAAGTAATCTCTTGGACGTA
TCACCGGTCAATTCCAATTTGGCTTCGTTCTCCTTTAGTT
GAGTAGTCAATTGCTTCAAAATACTTTCCGATAGTTCTTT
AACTTTAGCCTTTGACGCACCCGCATCAATCAATAAATCG
GACACAAATTGCACTTCAGTGGACAAATCTACCTGCTTAC
TTTGAACAGCATCAAAAGTTATTCCGGACAAGTGGTTAAA
GTAGCCCACTGCGTAATCCGTGACGATAGGGTCAATACTA
GAAGCAGCTTTTCTCACTTGCGAACCGATGCTTGCCATTT
CAAAAAAAGTTATTTACCTTTTGTGCTATGAATCGAAGTT
AACGTTTTAGCGCTTCAAAACGACTAGTCTTAGCTAGCTT
ACTGCAGAATATATATTTCTCTTTTCAAATGTCTTTCATT
TTCTACTAGATCTAATAATACGAAAAATTTTCAGGAACAA
AAAAATAAAAATCAGAAAAAAAAGAAACTGCGCAAGCCCG
GAATCGAACCGGGGGCCCAACGATGGCAACGTTGGATTTT
ACCACTAAACCACTTGCGCTTGTTTTCTTGTGAAAACTAT
CCTTGGATAAATCAATAATAATGTTTGTAACTTCTCTAAC
CAATTTGAGATGTAACGAATGATAATTAGTGTGTTGGAAT
AAAAATCCACTATCGTCTATCAACTAATAGTTATATTATC
AATATATTATCATATACGGTGTAAAGATGATGACATAAGT
TATGAGAAGCTGTCATCGAAGTTAGAGGAAGCTGAAGTGC
AAGGATTGATAATGCAATAGGATAATGAAACATATAAAAC
GGAATGAGGAATAATCGTAATATTAGTATGTAGAAATATA
GATTCCATTTCGAGGATTCCTATATCATCGAGGAGAACTT
CTAGTATATCCTGTATACATAATATTATGGCCTTTATCAA
CAATGGAATCCCAACAATTATCTCAAAATTCGCCAAATAG
TCAAGTATTATAGCCTTGATCAATAATGGGATCCAATAAT
TATTAAACTATTCACCCAATCTTCACAGATCTTCTAGTCA
ACGAGGGAAAATCCATATTTCTAAATAGTATTATTTATCC
TTGCACTTCAACTTCCATTGAAGCTGATGATTGTTTCTTA
ATTTTCATGTTATCTTCTGGCAGCGTATATGAGATTATAC
TAATTATATGAAAATATATTAATAGTATAGATACTAATCG
GTAAACGATAATCGACTCTCATCACAACAAAATGCTTTTG
CAAATATTGAGGAAATTATATATGTTTATTAAACATATAT
ATCCTGTGTATTTATAGAGGCTTTCCTCCAACATTTTATT
ATTTTTGGCAAATAATACAGTAGCTTAGGATATCTTACGC
ACGCAACTGCAGGAAAAGAACGTCAAGACATTCTGTGAGT
TGTTTTCCCGCAAAATGTTCCACCGTCGTTACTTTTTCAA
TTTCATAAACATATATCAGAATGGAAAAAGCCTTCATAAA
TGAGCTTCGAATTTTTGCGCAATCTCGAATATAAGAAGCA
TGTATATTTGTCATCTTGCTTTCATTGGAAGCAAAGGGCA
AAGTTTCAATCTTGTGCATGTAACCTCAGTAGTAATCTAT
AAGTGTGAGATATATCTGTCAATTTTTGCAGACCATTAAC
ATTTTCCAAATACATCTTGAACTCTTCATCTTCGAGGGGA
ATTGTCTCCGTCTGGAATTTCTGCCTAATCAATTTGATAG
TCTCTTTATGATGCATTAGAATGTTTCCTCTTAATTGGGC
GACAATGTAATTTAAAGAGTCTTCGGAGTAAGACAATAAA
TCCATGGATTCAAGGGTTACCTGCTTGGATTCCTGTAAAC
TTTTCCGGAGCATTGAATTTTGGCGCTTCAACACTCCTAG
CATAACGTCATCTTTCGCATTTTCATCCAGATTGTTGCTT
AGTTGCTCTTTCTCAGTAATAGGAGCTTTCCCTCTTTGTT
CTAGAAATCTATTAAATAATGCAATATTTTCCGTGGTATC
GTGAGGTTCTTCAGATGTCTCATACTTGTTTAAGCTTCCG
GATAATATGTCTATGTTCCTTAGTATTTTCGCCTTTTCTG
CTTGATTTTCCCTCAACTGTTTCACTAGCTTGTTAACTAA
CAAGTACATATGATTCAAGTTTTCTGCTTGAGGAGACATA
TATACTTGCTGCTGCTGCTGCTGCTGCTGTTGTTGTTGTT
GCATTGACAAAACGTTGATTTGGTCACTCATATCTAAACC
TTGGCTTGAACTTCTTGTAGAATCAATATGTATTACTTCC
CATATATGTCGTAATAAAGGGCACCTCTGCAGAGTTCATA
AAGAATGCCGTTTTGCTTGCGCGCCTTAATTATCTGTATT
CAGTTCGATTTTACAAAAATATATACAAGGTTCCGCCTAA
CCTTCTAGTCGTTGCGGATATGGACGATATTATCTACCTT
AATTAAATGATTATCTATATCCCTGCCATTCAACAAATCA
TTGCTGCGAAACTTCTCTCGTCCTTCTGCAATAGTCGTGA
CTAACCCTGATTGCAAATGCCTTTTGGCCACCCTTTCTTC
GGTGGCCTCATAGTCTATGTCAATCTTATAAACAAGAAGT
GCTCCCGTATCAGCTAATGTTTTGTAAATTTTCTTCCAGT
TTTCTTGGTCATACAGTAGGTATAACCCTTCAAGTATAAC
TATCCTTGTAAATTTGGAAATACAGTACTGATCTGGAGTT
GGGTCTTTTAGTGCATGGTTAAATCCTGGAACAAAGATAT
CAGGAATTGTTTGGCTAAAAGTTTTGGATAACTTCTCAAA
AACGCTTGAAGTGGAGTAAAATTTATGATGTGAGGAGACC
TTACATAGGGACGTCTTGGCTAGAATTTTACACAATTGTA
AGAAATTGTTACTGTCAAACGTTGAGGGCGAACCTCTTCT
TTTATGGGCAGTTTGTGGGTCTTTGAATAGGTCTAGACAT
CTGCGAGATAAGTGAAAACCATCCATTGGGACTATTTGCG
CTATATTGATACTATCCTGGGCCAACTTGTTAACATTGAC
TGGATTATCAACTGCTGCGATTCTTATGGCATTCGCAGTA
CCACCTCTGGCAACTACTGCGGTACATTCTTCATTATTTG
ATGTAAGGGCTGAGTACTTGACTGGTTGAAAATTAACATC
CTCAACATGATCTTTAAACAGCCCCTGATTTTCAATCATT
TCAGCTACTTTATTGGGCTGGAGCGTCTTTAAAGAGTCTA
CTAGGTTAACCATAGGTTTCAACCTATCATTAACCTCAAT
AACATTTGGATGCTCTGACAAAATGTGTGATATTTTTCAT
TTATAATTTGACAAAGTTCTTCCGCAATAGTAGACTTACC
GGAGCCTGGAGAACCGACTAGGATAACACAAACCCTATAA
TTATCTTCGATACGGTTATCCAATAGCTGAAGAACGTCGT
CTGCTAGTTTATGCGTATCGACCATTGTGGCTAGAATGAT
CCTCTGGTATGATACAGGATAAAATATGTATAGTACTAGT
GAAATTAACCTAACAAGGTTACTTCATTTTTCCCGAAGAG
CAATACTTGATGATGCTTAAAGGTACGCATTTAATGAACG
AAAAATAACACAGTTCGTTTGAGTAAAAGAAAGCTCACAA
AATTTAATACAGAAAAAAATTATATGTAAACTGTGGACAA
GTCTGATAAGCCCAGATAACCCTTCTATTTCACGAAGGTG
CAAGTGCGATTGAAAAGAATTGTTTCATGGCATTAGCTAT
CAGGACACGAATGCATAATCGTCAAGATATTATCGGTATG
CAGCAGTTGAAGTTGTTATTAATGTTATAAGGCACCATCA
TATGTGGCTTTGGGATGATCTTCCGCCGATTGGTGTTCAT
ATTACAAAAATTTTATCACGCTCGAGGTTAGAAGATGGCA
TCAATTATGAGGCATGAATAACAAGGTTTAAGCACTAGTA
ATCATAGCGGATGCTGAAACGCCAAGGTTAATGAGTTCAT
AAGATTAACGAATAACGAGAACTTAGGTATGAGTCAAAAT
TTTACTTTCATAATAGATTTATCGAAAATGTGATCAATTT
TCTGAATAATTTGATAACTGTTGGGATTGCATTGTTGATC
AAGACCATAATATTATGTACACAGAATATGCTAGAAGTCT
CCTCGAGGATGTAGGAATCCTCAAAATGGAATCGGTAGTT
CTACATAATAATATTACGATTATTCCCCATTCCGTTTTAT
ATGTTTCATTATGCTATTACATTATCAATCTTGCATTTCA
GCTTCCATTAGGGTTGATAACTGTTTCTCAACTTTTATGT
CATCTTCCTGAACCGCATATGATAATATGCCAATAACATG
AATATTACCAAATGGATGGCATTTCAAATTATTACTTTAA
CAAAAGGAACCAAATAACTCATATAATAATTACCTATTTC
TCAAATAGGTGGACGACGGTTTATCCAATTCCAACAATAA
TAGTAATTACTAATATTATGTAGATTTTTCGATCCAAGTC
CTCGAGGGCGACTCATAGGAATGCTATCTTCAATCAACAA
TGACATCCGAATAATTATCTCAAGTTTTACAACATTCTCA
AATATTATGGTAAAAGAAAACTTTGCAATCTGCAAAATTC
TCGAATTCTGAATCGCTAGATTTCCTTATGAGAAAAGTCA
CATTTAAAGGTGTTAGCAGCTAGTTATTATAGTCCTATAG
TTCCTGTAACAATGAATTTTTCATAAATAGAAGCGGATTT
AGCTCAGTTGGGAGAGCGCCAGACTGAAGAAAAACTTCGG
TCAAGTTATCTGGAGGTCCTGTGTTCGATCCACAGAATTC
GCATTCATTTTTGCTCTTCGGGGTTGGTCCTTAATTTTTC
AGTGCCATTCCTTATATTTCCAAATCTAGTTAAATGGTGA
ATCCAAGATTATAAAAAAAATATACAATTCTGTGTACAAA
AGAATATACTAAACTTCTAGAAGCGAGTAAAAAAAAGTTA
ATACCTAAACGATTACGTGGAAACCTGAACGGGGTTTCTT
CAAACCTTTTGAACGATTTTTCAATTTCATCAGGGTCAGA
AGTAATACCAGTTAAGTTCTCGTAACCATCTTTGGTAACA
AGGATATCATCTTCAATTCTAACACCACCGACATACATGT
ATCTTTTCAATACGCTCATATCGACAACTTCCAATCTTTC
GGGGTGCTTTTCCAAAAATTCTTTGATCAAAAATTGATTA
AAGTAGCAACCTGGTTCATTAGTGATAACCATATTTTCTT
TCAAAGGACGGCGGATTCTTAAATATCTAAACATTGGATC
TGGGTCGTCATAGTTTGGATTACCACCAACGTCGTGTACA
TCAAGCCCCAACATATGCCCTAGTCCATGGGGATAAAAAG
CGCAAGAAGCTCTTCTTTTAAAGATTTCGTCCTCAGAAAA
CTCTTTCTTGAAAATACCCATACTTAAGAAATGTTTAATA
AGAACCTTGTGTGTCAGTGCATGTAAATCGTCCCATTTAG
CACCAGGTTTAATCCTTTCCATTGCTTGGTTTTGCATGTC
AAGAACGGTTTCGTAAACTTCACGATGTTCCGCAGTAAAC
TTGCCTGAAGTTGGGAAACATCTGGTGATATCACTTGTAT
ATTGTCTCCATTCTGCACCTGCATCAATTAAGATGGAATG
TTTACCTTTGATATCTTCTGAATTCTTGACGTAATGTAAA
GTGCCACATGCCGGTCCAGAACAACAAATGGGGTCATAGC
CCAAAGAACGACCACCTTGACGGGTTGCATGGTATTCAAA
TTCAGCTTGTATTTGTAACTCGTTCAGTTCGATGGGCAAC
GCGGACATAACGGCCAAATGGCTCTTGTCTGAAATCTGAC
AAGCTTTTCTGATGCTTTCAATTTCATACCAATCCTTAAT
TGCTCTAGTTTCATCCATAGCATAAAAGAAGTTAGGGTCT
GAAGGAATTAGTGATCTTGCAATATTCTCGTCATGAACAT
TGTCCAAATCGGTTGTAAAGATAGCGAAGTCTTGCAATTC
TTTAAATTTTTCCCCAGATCAGATATGTACAAGGCCTCAT
CAATGTCAAACACTCTCATTGCCTCATCCAAACTCAAAGG
CATACCGCTCCATATGACATCTTCTTCATCGATGTTTGGC
AAAAACAATGTCAGCTTATCTGTGCTACAGTTAAACAATA
TCGCCGAAGCAGGTATATCAACACCTGACAAATGATAAAA
ATATCTATTCTGTCTAAAATCTTTGTTGGTGTCACAATAC
TTGTTTCCCTCTAATTCTTCACCAGCAATAAAAATGCTGT
GGATATCTTTGATAGCTTCGGATTGCGATTTAACAACAAA
TCTTTAACCCTCAAGTTATGTTCTTTCGCAGGATACTTAT
GATTTCTTATCTTGACCGGAATTTCATTTACGTTTGCTAC
CTCGCCCATTTCTTCCCCTTTTTCTTTACTGTAATAATAC
TTATCTTTGTACTCTGGCTGTAAATTCCTCTTGTTCTTTG
CCGTTCTCCACGTTTGAAATACTTCACCAAGCCAAAGAAA
AACACCAGGGATCCGAAAACAACAAGAGAGATTGGTTCAA
GGCACATCACTCCAACAACAGATCAGGTATATACCTATAT
TTCCCAGGTTTTCCTACAGCTCGACCTGGAAAAAGATGAC
ACAGTTTCTGAAGAATCGCCGTAGCGGAAAGTGTCAATTG
AACCTCCCTCGCGTATAGTAAGCAATGCCAAAAAAAAAAA
AAAACTGGAAAATCTTGATAAAAAATGACGAAATAGGAAA
AAAATTGGCAGCAATCTAACCATGCTCTTCATGGTTCATC
ATTTAGTGGGCGTTAACCTAAAGCGCTGTTTATAATGGAG
GTTGATAACAAAAGGAGACATTCAGAAGATGAGTTAAAAC
AGGAGGCAGTAAAAAGATAAAGTCTCAGGAACCAAACTAT
GCCTATCTTGAGACTGTAGTAAGAGAAAAACTAGATTTCG
ATTCTGAGAAAATTTGCTGCATTACTCTGTCCCCTTTGAA
TGTATATTGTTGCCTCGTGTGTGGACATTATTATCAGGGG
AGACATGAAAAGAGTCCTGCTTTCATACATTCAATTGATG
AAAACCATCACGTCTTCTTGAATTTGACAAGTTTGAAGTT
TTACATGTTGCCGCAAAATGTCCAAATTTTACATGACGGT
GAGGTTCAATTGTTGAACAGCATAAAATTTGCAGCTTATC
CGACTTATTGTCCAAAAGATCTAGAAGATTTTCCGAGACA
GTGTTTTGATTTGAGCAATCGCACATATCTGAATGGATTT
ATAGGGTTCACCAATGCGGCAACTTATGACTATGCGCATA
GTGTATTGCTTTTGATATCGCACATGGTTCCAGTGCGGGA
CCACTTCCTACTGAATCATTTTGATAATCAAGGGAATTTA
TCAAAAGGTTATCCATATGTGTAAAGAAAATTTGGTCCCC
TAAACTATTCAAACATCATCTTTCAGTTGACGATTTTGTA
TCCTATTTGAAAGTTAGAGAAGGTTTAAATTTAAATCCTA
TAGACCCGCGTCTCTTCCTTTTGTGGCTATTCAATAAAAT
TTGCTCGTCCTCGAACGACTTAAAGTCAATTTTAAACCAT
TCTTGTAAAGGCAAAGTAAAGATAGCAAAAGTTGAAAATA
AGCCTGAGGCCAGTGAGTCTGTTACAGGAAAAGTCATTGT
CAAACCATTTTGGGTTCTGACTCTCGATTTGCCGGAGTTT
TCACCCTTTGAAGATGGCAACAGCGTTGATGATCTCCCAC
AAATAAATATCACTAAATTATTGACTAAATTTACTAAGTC
AAGAAGCTCCTCTACTAGCACCGTTTTTGAACTAACGCGA
TTACCGCAGTTTTTAATATTTCATTTCAATAGGTTTGACC
GTAACAGTGATCATCCTGTCAAAAATAGAAACCAAACGTT
GGTGGAATTTTCCAGTGAACTTGAAATTTTGCACGTCAAG
TATCGCTTAAAAGCAAATGTGGTCCATGTGGTCATTAAAC
AACCATCCACAGATGGAAACGCATTTAATGGTGATGAAAA
AAGCCATTGGATTACTCAGCTGTATGATAACAAAAGTGAA
AAATGGATAGAAATAGATGGCATAAATACGACAGAGAGAG
AAGCCGAGCTTTTATTTTTGAAGGAAACGTTTATACAAGT
ATGGGAAAAGCAAGAGTGAAAGAAAAGAAAGTAAAAAAAA
TTGGCACTGGGACTACCAGTAGCCATTTCATTTTACTGTT
ATTTAAGGAGCCTTTTCCTCCTAACGCGTTTTCTCTTTCC
CATTCATTCCATTAACTACTTCATTAGAATTTTTAGAAAA
ATACAATATAATATATATGTAGTGGGCTTTCTAGTTATTT
AATGCATAATGACTTTATAAAATTTGTTTATTTAATTGCC
ACTGAATTAACACCCGCCGTCAGCACAGAAACAATATTGT
TCTCTAGTGTCTCATCTGCTGTTTCGGAAAGGTGCTTCTT
TGGATCTTGCCTACCAACGTATCTTGTCTTAAGTTCTTCT
TCGGTTAATTCCTTTTCCTCTTCTATTCTCTTAGAGTACT
GTTCGGCTATCTTAACCATACTCTTTGTAGCAGCCAAATT
TGATTCTTCTTTTCTTCATAATCGTACATCTTAAGACCTG
ATTGCCACTGTTCTTTATGTAAGTTCATTAACATCTTGGT
TTCCTTCGCGGTTTTATGATAATCAATATTTAAAGAATAG
TAATGCCTATTCAGACCGTGAATTAAGGCTTGAATGTTGG
CCTTGTTCAATAAGCCTGTGTTGGAGGTTGTTTGTCTAGG
CTCTAAGTTATTTATCAATGCGCCCGTGTCAATCAATCTA
AAAGCATCGATGACAACTTTTCCCTTAACGGATTGAATAG
GGTCAACAACGACAGCAACAGCTCTGCTGTTTAGTTGTTC
AAAAGATTTTTGAGTATTAACATCAACAGAAGATAGCCAA
CAGCCAAACCCTGGATGAGAGTGGTACCAGCCAACGACCA
TTTGGTCTCTGCCCGTTTGTTTTAACATGTCCATCATCTT
CGCTTGGAAAACATCATCGACAGCCTCAACAGAAACTCCG
GTACCCGATTGAGGCATCGCAAACACGTCCACAACGTTAA
CCGTATAATCATCGACAAACTCACCTAACATCAACCCCAT
GACTTCCATGGGAACACCAGCTCTACCATGCTTTAGCATC
TTTAAAAGCGCAATCGAAGAAATATAAACAGTTTCTTTCG
TATCGTCACGGCCGGTGTCCGCGGACCCCACCTTACTATT
CATCATCAATCTCTGTAGTCGTTCCATTATGTCTCGTCTT
TCTTGTTAAGTCCTCTTAATTGTGTTATCACCTGCTATTT
TTCTTTCTCAATATTAATACTGGTCATAAACCGTTTCTTA
GCTTAAAGGCTTTTCTTGTGAATTTGCCACCTTGGAGGTC
CGAAATCATCAGCGACGTGCGTTTCAGTATAAACAAGGGG
CCGTATTTATCATTTAGAAACAATTCGAGTCAAGGGTCCC
AAGAGCTTATAACTGCCAGGAGTTGCGAGCTAAGTCTTCA
ATTAAGTCTATAAGGATGAGTGGAAATCAAATGGCTATGG
GATCAGAACAACAACAGACCGTAGGGTCCCGAACGGTGAG
TGTGGAAGAGGTTCCCGCAGTTTTGCAGCTTCGAGCAACT
CAAGATCCTCCAAGAAGCCAGGAGGCAATGCCTACAAGGC
ACAATGTAAGATGGGAAGAAAATGTGATTGACAATGAAAA
CATGAATAAAAAAAAAGACCAAGATATGCTGCATTTTTCA
TCCACAAAATGAGGATGAAGAAGAGTGCAACCATCATTCA
GATGATGATGGATCCTCTTCTTCCGGATCCTCTTCTTCAG
AATCTGAGAATGAGAAGGATCTTGACTTTAACGAACGTAG
ACAAAGAAGATTGGAAAGGCGCCATCGTAAACTTGAGAAA
AAAGGTCATATAGCCCCAATGCTTATGAAATCCAACCAGA
TTATTCTGAATACAGGCGAAAACAGCAGGAAAAGAAGGAC
TGAGGCTTTGTACAACGAAAGCCAAAATATTCGATGAAGC
AGCAAATGGCTTTTTATACTTTTACTAAGTATGCGCGCAT
ACTGATATATAGATATAAACAAAAATATACAATATTTAAA
AAAAATCATAGAGAGACGTCTATATTAATTAAAGTGCTGT
ACGTTTCCCTTGGCATTCTGTATTGAATCATACCAGCATA
AATCATACATTGTCTCGCAACATTTTTAAGGAATCAATTT
GTTGACCTTTTGTGGACGATTGATACTTACTTTCGTTCAA
GATATGAATCATGTTCGATATACAGCTTAGAGTGATAATC
AACAAATTTGGAATATTTTTCACAATGTTGTCATCTAAAT
TAGAGAAATCTTGTGCTTTCTTTCTAGCAGATAGCTCGTC
TGAGAAAGGAAGTAAATCCAATAACTCCATTTGGGATAGT
GTTTCTTGCCATTGTTTATTGAAATATAGCTCCCTGATAG
AGGAGATATTTAAGAGCAGCATACAAATTTCTTTGTTTTT
AACATGAATCTGTCTCGATATACCAGCATTATCAAAATAT
ATGGACGCCATCCTCCTAGCCAACAAGACAGGATTCGTCT
CGCTATTGTCATCAGGTCCAACCAATGGTTGATCTAAATC
TGACGCACTAAGTGTATCACTTAATAAACTATTGACGAGG
GTAATAACTATGTCATATTCTTCAGCAAGCTGGTACAGTA
ATATACTATCATATATTCTGCCGTCTTCGTCTGCCCTTCT
TGCTGCTTGTTCTGTAATTGTATGCAAAAACTCCTTTTCA
TCACGAACGTGTAATAAAGGTTGTCTTTCTTCGATCACCC
CCGGAATTCTAGCTCCATCGCGTCCAATTTTACCCAAAAG
AACAGTAAATTCCTTAGTTTCCAATACTAGCTCCCTCAAC
GCCTCATGGCATAACTCGACATCGGTAGGTCCTTCATTTA
GAGTTATTAAAACCAAATATTCGACAGCAACTCTAGGATC
TGAATACCTAAAGGACTTGGTATAATTAGCTAGTATGTTT
GCGAACCTGATATCCCTTTTGGGTTTTTGGTCAAGCGCGT
TGAGCTATCAATCTTAAATAGCTTCAAGCTTGCTAGCCCT
ATTGCCAAATGCACCGCATCCATTTCACTAAATGTATAAG
TATAGTCAATAGCCAATCCATAGAGCCCACTTAACAAAAG
GGTCTGTAAGTAATAGTTTGAGAAGCGAGATGGTCCATAC
GATATTATTATATTCTGGAAGTCTTCTAAGGAATATCTTT
CATAAACAGGATCATTCTCCGCGTCCTTTTCTTTGATCAA
CATGAGATGCATCCACAACCAATCTTCAATGCTTAAAGTA
ACTGCAGGAATGTTCTTTCTACTCAAGTCGCATCTTCCGA
TCAACTTGTAGACAGCTAGACGATAAGGATCACCATCTAG
TGAACTTTTTATGTGTTGGTTGTATTCTGTATGAAGCTTG
GTGGAATATTCCACTGGTAGGCCGTGGTCCTTTGAAGAAG
CATATGCTTTGAAATAAGTAAGGAATGATTGTTCTACTTT
TTGATATTCGCCTTATTCTCCACTAGAACTTGCAATGCTT
CCTTGATTAGACCTGCTCTTAAAAGATAAAATATTAAGGC
CCATATTGGAACACCATTGATAACAGTTAAATTAGAAATC
TTCCATGATTTGTCTGCTTTCTTCAACTTCGTATCAATGA
ATGACTTGATTTTATTGACATTTGTGGCCAATCCTTCATT
CATGTTTTTCTTATATAAATTGTCGGTATATTGTAAAAAC
TGTTGCTCCAGGTACTGTTTCCCGACTTCAACAATATTAA
TATCCTTACTTTTCATCGATTCGAGAATCTTCCAGCTCTC
TAGCAATTGAGCGTTTCTTGTTCCGTTCGCAGAAGATAAT
ATTGAGATGAATTCGTTGGCTATATCAAAATTTCCATTTG
CTTGTCTACTATTGTTAAATTGAAACACAATTCTGGCATA
ATTTTCAAACTTTTCCCTAAGGATATTATTTTCGTTGACA
TTCAATCTGGATTCGTTGCTATTTAAAATGTTATTGCCCT
TATTACCCCAGCTTGGAAGCTTAGGGTCTAGAGAACTGAT
GGATTTTTGTGATCTACAGTTTTCTTATCTTGTATAAGGA
TGCCAAAATTTTTCATGACTTCATTTTTATGCTGAGCCCA
ATCAAGATTTAAGTTATGATTAATAAAATTATCAAAATCT
TTTGTAGCGCCATTTAAAAGCTGTTCGATAGACATCAAAA
TGTTTTTCTTCCTTTTTAGTTCTTATATAGAATTCTAATT
CCTCACTTTCAATTATTTTTGGTGGATTTGGTTCCAAAAA
TTGATTCGTCTGCAAGTCTTTGATGAAAGCATCAACATCT
TCAAAGCTTAAGCCACTGTTAGCCAATAAATAGTGGGCTT
TAGTATAGTCCTTGCTAGCTTTGTTCTTGCTTCTCAATTG
AAAAACACGTCTTCTCAATTCATTAATGCTTACTTGAATT
GAACCTAATTCAGAGGATGCTGATGGTAGATTGTCGGACG
ATTCCAAGAGTTCATTCAACTTTTGTTGGCGCCTTTTGAG
GTGCCAGAATGCAGCTTATTTCCGCGCAACGTCTCCAGCA
TATCGTTTACTTCTTTGTGACTTTTCTTCACAAGTGTTGT
TAAGTTTTGAATTTTGATGAATTAATGCATTTGAAATCTT
CTAGGAAGACGTGAGTGAGTTTTCAAAATTTGAAAAAATT
CGGATATTTATTATTACCCGGTCTTCGATAAAGAAGAGAA
GTGATGAACAGAGTAGCATCAGCCATGACGATATTGACCG
TTCTATAAAGCACAATCTTTACAAAGACTTTGCCTTCAGG
ATGTTATATATTATACAACAGACTTATCCGTATTTAGTTT
AGTCAATCAAACTATTGAGCAAATGAGACTTTTTACCTTC
CTTCCTTCAGTTTTACTTTCACTAGCTTTTGCTTCACTTT
TCAACATATCACGTTTATTCTTTCTACGTATAGTCCTTGC
GACAGAAGACTTCTTTTAATCTCGTCTTTTTTTCTTCTAG
TTTATCTTGTTTAAGCGCTTCCTTTCTTTCAATTTCCTTT
CTTTTCAATTCTCGTATCTCTTCTAATCTTCTAGCCTTTT
CAAGCTTACTCTCAGCTATATCGTCGTACTTGTCACCAAT
AGTTGTTATTAAACGGTTTAAAGTCAGAGTGTCGTTATCA
GCAATGAATTTCTTACCTTTCTTTCCCCTCCTTATTTTAA
CACCCGGAACGATAGCTCTATTGAGTGTTGGAATATTCAA
GTCTTTCTCAGAATATTTCCCCTTCTTGTCCTTCTTCGCA
CCATAAAGTCTAGCCAAAGACTGTTCTTTTTTTAACCTTG
GTTTTAGAAGGCTTACGCTGGGCAGATTTTTCGGTAAGAT
GAGGAACATTCGCTAGTTGATTCCTAGCTTGTGAATCTTG
AAACACCTCTGGTGCGACTTCTCTTCTCAGATTTTGTCTC
TTAGAAGGTTTCTTTGGTGCCATCTTTCCTTAATTGTATA
GATTTACAGATATCTAACCTTATAATTTTACCTCAATTAG
ATCTCTAATTTATGGTTTGCATTCGATCTTCTTTTTCAGT
TTAAAAAACTTCACCTCATCGCCGTTACTTCAAAATTAAA
AAATAACTAAAAAAAACTAAAAAAAAAAAGTGGAGTACAA
AAATAAGGTCAAAATACATAGTTAAAATTTTGCTTCTTGA
TAATGAGATGAGGTAATTACAAGAGTTCTGCTTTCCTTCC
CAAACAGTTTATTTTATAGTTGGTCTCTATATCAAGTGTT
GAGTAAGTAATCGAATGGAAATTACGTACTTTCAACGCAA
GAGCAAGACAAAAGAAAGCCTAAAACTGTCTTTTCGTGTC
GGTCGTCCAATATCATCGTAAACGTGTGTAGAGCCTTAAA
TTCTAATTTCTAACTTTAAATTTTTTTTGCTATTATAATA
CTAATTTCTAACTTTCAACCTATTTTACATCTTCGGAAAA
CAAAAACTATTTTTTCTTTAATTTCTTTTTTTACTTTCTA
TTTTTAATTTATATATTTATATTAAAAAATTTAAATTATA
ATTATTTTTATAGCACGTGATGAAAAGAAATATAGTCTTC
AAGGTTATATTATACAGGTTTATATATTATTTTACTTATT
TTTGTTGTTCTTTTTCTTGGAGTATTTAGCATTAACAACT
TCGACAGGTTCCATAACGCTTCTATCCTCTAGTTTCACAT
AGGTACCGACTACTTTACCTCTTCCATCGCCCAAATTAAT
AATTGTCTTTGAGAAGTTGTTTGTATTTGCTGTGGGCAAA
ACATCTTTAAAAATATTGCATACTGCGGCCTTAAGTTCGT
AGTGTAACGTCAATGCTTCAGTAGCTGTCGTGAATTTTAT
TGCCTTATAGTCATCTACAGTAGGTTCTTGCCAATCCATT
TCAGGAAATTTACAATCATATAACAATAATGGTATATCAT
TTGCCATTTCGTAAACAGGCCTTTGAGGGGTTTTCTCAAT
ATCAGTCAGACGCAAGACAATTTCCGGCACTTCAAGTGAT
TGACCAACTAAGAAAAAGAATGGCCATCATGCAACGAACT
TGGTGCCATAGGAATGCTGAACCAACGAGATCAAAACAAT
AGAAAGTTTCAGAAAGGGGAAGAATTTTTGAGCTTATTAT
TGTTCGTTTAAAATTGGTAATTTGTTTTGAGCCATCAAGC
TTACAAAAATTCCTGAAGTCTCTCTCTCCAACAAAATATG
ATGCGGCTTTAGACATTTTTTCAATATTAAGGTTTTTTCC
ATTAAAGATGTACTTATAGTGCCGGTGAACACAGCTGAAT
CTTGCGTCAAAGTTAGGTGGCGGTCTGAGGCAGACAGCTG
ATATACGAATATCGTCGGGTAGTAATTGATTTAAAACGTG
AACATAGGGTATTTCCCTGCTGTCGTTGGTCGGATCCCGC
TGTTCCTCATCTGTTAAATTGGAACGGACTTCTAACGATA
TAACTTGGTTCATGGCGCTAACTCCCTTGTCTGTTCTGCC
ACATCTGCTAAATTTATAGTCTTGTAAAACCATCGAGGGA
ACAAGTTTACACTTATTCATGGCCTCCAAAATGGTACCCT
CTACTGTAGGCAACGGTGTGTATTCCTTCTGAACAGCTAA
GCCATTGTAATTCCATCCCAAATAGGCAAATCTCAAGGCG
ATGAACCTGGTATTATGTTTAGAAAAGTCAAACTTCTTCG
GAGCCTTTTTCGCCTTGCTTCTCGTAACCTCTTCTTGCGA
AATTTTGCGCTTTTGTTATCCTCGATGTGCTGGAATTTTT
CAGAATGTGGCTTATTTGCGTTTTCTAGTTCAGTGATCCT
TCGTATTAGCTGCTCTTTGGACCAGTTTGCGTAAATGGAG
TCCTTCTTACTAACAATAGCATTGGTACCTGTTGAAATCG
CTTTCATTTTCCCAACTAGCCTTCTAATGAAATTACTCAT
TCAAGGGAGGTTATAGTAGGGCAGTAAAGATTGCATGTGG
GCACCTCGAGAATACTATATTATTCTTTATTTTGAGCCGG
CTTTTCGCTTTCAAAAATTTTTCACTGAAAAACAAAGTGA
GCTTTTCAAGATGAGCTGAGCCCATTGATTTGAGGTGTAG
TAAGATAATATTAAAAGCTCAGCAGCAATAAAAACAATGT
CAAAGTCATTGGAATGGGATAATCTCGGGTTTTCTTTACT
TCCCTGGATAAGGACAGGACTCGATGTTATGGGTTTTGAG
ACCATGACTCCAGTCCAAGCATCGACAATTCCCATGCTTG
CTGGCAACAAGGATGTAGTAGTTGATTCTGTAACAGGCTC
AGGTAAGACCGCTGCGTTTGTTATACCTGTACTAGAAAAA
GTTGTAAAGGAAGAAGCGAATACATCAAAATTCAAGAAAG
CACACTTCCACTCGTTAATTATTGCTCCAACAAGAGAATT
GTCACGCCAAATTGAGTCTGTCGTTCTATCATTTCTGGAA
CATTATCCTTCCGACTTGTTCCCTATTAAATGTCAGCTCC
TGGTTGGTACTAATGAAGCCACAGTTAGAGATGATGTAGT
AATTTTCTGCGGAATAGACCGCAGATTCTGATTGGAACAC
CTGGTAGAGTTTTGGACTTTTTACAAATGCCAGCAGTAAA
GACGTCAGCATGCAGTATGGTAGTTATGGATGAAGCAGAC
AGATTGTTGGATATGAGTTTTATTAAGGATACCGAAAAAA
TTCTGAGGCTATTGCCTAAACAAAGAAGGACGGGTCTATT
TTCTGCAACTATGCGTAGCGCCGGATCAGATATCTTTAAG
ACAGGGCTTAGAAATCCTGTCAGGATTACCGTTAACTCTA
AGAACCAGGCGCCCTCCTCTTTGAAATTAAATTACTGTGT
CGTAAATCCTGCCGAAAAACTACAACTTTTGGTTAGCATT
TTGAATAACTACAAATTCAAGAAATGTATTGTATATTTTC
CAACATGTGTGTCAGTCTCCTACTTCTACTCATTTATCCA
GTATTTGGGAAAGAGGAATATTCTCGTGAATGAAGTAGAA
ATATTTTCCTTGCATGGAAAACTTCAAACATCGGCAAGGA
CAAAAACTCTAACAGCTTTTACTGATTCGCTAAGTAATTC
TGTTTTATTCACAACAGATGTGGCTGCTAGAGGTATTGAC
ATACCCGACGTTGATCTCGTCATCCAGCTTGATCCCCCCT
ACCAATACTGATATGTTCATGCATAGATGTGGTAGAACTG
GTAGAGCAAATAGAGTGGGTAAAGCAATTACGTTTCTTAA
TGAAGGCAGAGAAGAGGATTTTATTCCTTTCATGCAAGTT
AAAAATGTGGAACTTGAAGAACTTGATTTGGAAGTAAAGG
GCATAACAACAAACTTTTACGAGGACTTTAGAAATTGGAT
ACTAGAAGATAGGGATAGATTTGATAAAGGTGTTAAAGCA
TATGTTGCCTTTATTAAATACTACTCAAATCATTCCGCAA
CTTCAATTTTTAGGCTTCAATCTTTAGATTATGTTGGTAT
TGCGAAATTGTATGGTCTTTTCCGCCTGCCTAGAATGCCT
GAGATAACAAAGTACTTAGCCACCGAAAAACAAGAAGGGA
TTTTCCCAGGGAATTGGTTGGTCGATCCCCCAGTTAATAT
GGATGAATATAAATACAAGGACAAAAAAACGTGAAAAGGA
GAGACAAGAAACATTAAAAAATATAAGCCTGATTAATGAT
AAAAAGAAGCTGAAAAGTGAGTTGAAGAAGAAGAATTTAG
CGTGGTCAGATAAAACATTGACGAAAGAACGGAAACTCGA
GAGAAAGGAAAAGATGAGTTTAAAAGGAAGGCTATAGAGG
AAGAATTGAAAGCAGAAGAGCTCGATGAAAATGCTGAAGA
AGAGCGTATTAAAGAGGATTGGAAAGAAATCGTTTTACAG
AATAAACGGAAGAAAGTTTCCAGCAAAGCTATCCAAGGCA
ATTTTGACGACTTATAATTATGGAAAAAAGTTACCTTGTT
CGTAGAATCACTCAACATTCTTAACCAATGGATGATCTTG
TAGCATCATAGTGAGTAAGTAGATTATTTGTGTATGCATA
CTTAATTTAAAATATTCTAAAACCATTATACTCCATCTTA
AAGCATAATATATATCTCTTGTTCAGCATGTACTTGTAAC
AGGAAAAGGATATTATGTTCAGAAATAATCAAACAGCCTC
AATACTGACATCAGGCAGTCGACAGGAATAACTTCAAAAT
AAGTTCCGATCACAACGTTATTGTAATGGAACCAATGATC
GCTCATTGATTAGTATTCATATTAACACTATATTAAAATT
GAGTGTGAGTAGATGGCACAAAGACTGAGAAATAATCATC
AAATTTAATGGAAGCCGAAATGCAAGACTTGATAATGTAA
TGGAATAAAGAGTGGCGACAATAATATGAAAAAGAAAATA
TTAATAACATTATATAGAAATATGGGCTTCCTTTTTTAGG
TTATTACATCCTTGGGAAGAATTTTTAATATACTTTGATT
CCCTTTAATAACAATGGAATGCCAACAATTATCCTAACAT
TGACCCGTTGGTAATTAGAGGTTAAGAAGTAGTGTTAATG
AAGATTAAATATGGATCTTCTTATACTATATAAGAGAAGT
ATAAAACACACGCTGATTTGTGTATTATTACTTATGATCA
ATGTAATAGTAGTTCTGGAACTTGTCATACATTTAGTTTG
ACTAGTCATATTACGCGTATATATAACGACCAGATCATGT
CAAACCTACGGTTCTTCAATACAGATTCATTACTTTCTTT
AACAGGTATATTCATACTTAAACATATATGCGGTATGTAT
TCATGCACGATGCAAGCATTCAAAATGTTACTATGGCAAT
TGATGACCACTTGTTCCAAATAGTAACCGTACATTCATTA
GTGAGTATAATTCTACCATAAGTATAAATGGTAACATATA
AATATTCCGAGATCATCACGGGATTTGTCACGCAGCGGAT
TTATTTCAAATATTAAGAGAATTTGAGATCTGAATTTAAC
TTTAAATTTATACTTTTTCTCCTATTTCTACGTAGCTAAT
CTCACTTTGTAGTTTCCTTGAATATTGCTTTGGACTATAC
GTCTTTGTTTGTTTCAGATATAGTCTCTGAGATATTGGTG
AATTTTGAGATAATTGTTGGGATTCCATTGTTGATTAAGG
CTATAATAATATGTATACTGTAGAGAATGTGGATTTTGAT
GTAATTGTTGGGATTCCATTTTGATAAGGCAATAATATTA
GGTATGTAGATATACTAGAAGTTCTCCTCGAGGATTTAGG
AATCCATAAAAGGGAATCTGCAATTCTACACAATTCTATA
AATATTATTATCATCATTTTATATGTTAATATTCATTGAT
CCTATTACATTATCAATCCTTGCGTTTCAGCTTCCACTAA
TTTAGATGACTATTTCTCATCATTTGCGTCATCTTCTAAC
ACCGTATATGATAATATACTAGTAACGTAAATACTAGTTA
GTAGATGATAGTTGATTTTTATTCCAACATACCACCCATA
ATGTAATAGATCTAATGAATCCATTTGTTAGTTAATAGTT
TAAATGTTTTTATCGGAAGAGGTTTTGTCATCACATCAGC
AATGTTCTTCTTGGTCTCGATGTAGTATACGTATAAATTA
TTACCTGATACTTCATCTCTAAGTCTCATTGCCTTTGTGC
CAAAAAATCTGTTTCTAAATTTCTCTTCATTTGTAGACTT
AATTATACTGATCGTTGATCTACTATCAGTAAGTAAGCCT
TTAATAATTGGTTTCTTGTTAAGTTCTTGCACAAGGTGAC
TGAGGTTATTCAATAGCGGAATAGCTTCACTGACTGCGTG
TATTTCTGCTTCTGTAGTTGAAGTGCATGTTAACGAAGCC
TTTGTCGACTTTCCTCCAATCACTTTTCCGTTGAGTAGGA
AAATGTTACCAATTTGTGACTTGTAATATGGTTGGTTACC
ATATGAAGCATCGCTTATTGCGACTAGTTTATTATCTGGC
TTGGTAGGTTTGTTTTTGTGCCATATTAATTGTTTATCTC
TAGTGTCCCACATGAATTGTATTAACTCATATGTCATGTC
TAAAACTTGCCTAGAGGGGAATAGTATATGTTGAGCAAGT
GTGTTGATGTAGTATAGTAAGTCAAATCTAAATTTATATC
CAACATATGAAGCTAGACCAATCAACTTTTGCATTTCATG
TACTTTCTCTTTGTATTCATCTTCATCTATTTCTAGTTCA
TCCTGGTCTATATAATGACCTGGTTGACCTGGAGCTCTAA
GTTTCTTTCCTTTTGGGTTCAAAGGTACGTTTAGTTTGGG
TAATTTTTCTGTCAAGGATTTTTCCATACCTAATTTCATG
TACTTGCTTCTTTGATATTTGATCTCTAATCCAAGTATGT
CGTACTGAATTTCGTTATCACTTTCACCCAGATTTATTAT
CTTTGTATCGTATTGTTTCTTGAGTGTTGTTATGATTTTC
TTATTTGCATTTAAGTCTTTGCTGAATAATATCATATCAT
CAACGAATAAGCAAATTGTTACTTGACTATTCTTAAATAC
GCATGACCATCCGCGAACTTCTTGCATGTCGCAACAATTT
ATTAAATATGATTTAATGGTTTCATACCAGTTTGCACCAC
TTTGTTTCAAACCATAGAGTGATTTTCTCAAACGTAGTAA
TTTATCATTCAAACCTAAATGTGGTGGAGGTCTTATGTAT
AATTCTTCTTTGATATCAGCATATAAGTAAGCAGAGGATA
TGTCCAGCTGTGTGATATAATAGTCGTTGTCTAATGCGAT
TGACAGTGACGTCATCAGTGCATAGTGATGTACGGTATTG
GATTGCATATCAGAATCATATGTATCGGGGTGTTGAATGT
CGCCTCTTGCAACAAATCTAGCTTTGTGTGTACCATCACG
TTTCTTGTTAAATATAAACATTGAGTTTATTACTTTTTTA
GGATCTATGTCATTTCTATCATAATATTTGTTTGTATCCC
AAGTGTTCATTTTCAATAGTTGGCTAATTTCTTTATGATA
AGCTTCAACATATCTGTCTTTTTCTTTGTTGTCTTTATTA
TATGTAATTGCTTCATCATATCTTAAGGTCGTTCGAACTG
GTTTGATCGATTTCACTCCTTTATTGCTGCAATTAAATTT
ATGCGTTTCTTCGATCTTGGTGGTTCCAGACTTCTCATAT
TCTTATTATTCCATGTGTCTCGGGATACCTCAATTTCAGT
TTCATTATCTTCTAATGATCTTTTCTTACTTTTGGTAGTA
GTCAGAACATTAGAATCATCCATACCACCCAAACTGGAAT
TAGTCTGACGAGAGTGTATGTGTGGAATATCTTTTGAAAC
ATCAGAAGTGTCCGTAGGAGATTTATGGGTTAAGTCAGGA
AGTGGGAGGTCGTCAAGAATAGAATCAGCCGTAACATTTT
TGAGGATTTGTCAGGCATTATATTAGGAGTCGCATGGTCA
GAAGATCGATATTCTGGCGGATCCGTATCAATGGAGGGTG
TATTATCACATACAGCCTTTGTTTCTATGGAGATGATGGG
AGTAGTGGATTCACTGTTGGACGAACGGTCATCTATTGAG
GGCGTACTATTTGTAGTCCTGTATTTGATATTTGTATCAC
TATTTCGTTGAATATATGGTTCCTCCGTACCACCCAAACG
TGTAGTTTTGATGTTTTCAAGTCCATAATTAACTCTATCC
TGTGAGGTCAAATCAATCATCTCATTGGTACTACCAGGTC
GGTTTTGGTTTCGTGCAGTGAAGGTAGACGAGTGTCTAGG
TGAAGTAGTATCTGATTCAACGGTACCACCCATTTCGGTA
CTCTCTTTATTAATGATATGGGGTGTACGAGATCGTATAG
TAGATGGAAGAATATTGTATTCAGATATGTCGGCATCAAC
TTCTTTTGGTGCACGTACTTTTGGACTGGTTCCTTGTCTA
ATTGTAAAGGGTTTATTGATTGGGACGAGAAGTCGTTCAC
TAGAGGATCAGAGTTTATTTCAATCTCCGATTGATAGTCA
TGATCAGATTCTGTATTTTGATCATATGACTGCTCCGTTT
CATTTTGTTCAATAAAAGATTGGTTATGGGCTGTTAAACG
ATTGAGATCATCATCAAAGGTGAGTGTATCATAATTGAAT
TGGTCCAATTTGGATTGCTTGTCTTGTAATATAACGTAAT
TGGTAGTATCTACTGTCTTTTTTAATGATGGAAGATAGAT
AATATAGCCATAAGAGTTTCGTGACGGATGTAAGGCGTAA
CCTGGAATGCCACGAGGATGTATTTTCGAGTCGGGATTAT
GGTTGTTAACTATAACCGGTTGACCGAAAGGTAGTATAGT
AGTAATGTCCAGTCCAGCTAAACCTGCATGTTGTCTTGCA
GATTTATCGTTTTTTGGTGAGACTAATGAATTTCTGATTA
TAGTAGAAAATTCGACTGCTGAGAACCATAGATGATTTGG
TAGACCACTGCAATGAAGCAGTGTGCGACAATCGTTTAAT
AAAGTACGATTTAATCGTTCAGCGACACCGTGTGCTCTAG
AATCTGCCGTGGTTGTATAGCATGCAGTAATACCTCTGTT
CGTAAAGAACTTATGAAGAGTTTTGTTAGTGTACTCGGAG
CCACGATCCATCTGGATAACTAGAACGCGAGCATTGAATT
GGTTCTTAATAAATGCTAATATCGATGTAAAAACATTGAG
GATAGATTCTTCACGACGGTCGTGTAATGGGTACACCCAT
TGGAATCTGGTTTTCTCATCTGTAAACGATATAAAGTAAG
AAGGTGCACTTTTCGGTAAGTGATGTACAGGACCAAATAT
ATCGGTGTGCAAGTACTGAAAAGGCTCATATGATTCTTGG
TACTTTAGTCGTGATCCTTTGACATGTCTATGTTTCGTGC
TTTTGCCGATTAGACAGTCAGGACATTGATATGTGCTAGC
GTTAGACCATTCAATATCCGATTCCTTCAAATATGTAACT
GCATTCTTCTTAAGAGACTTCTGAATACTTCGGAAGTTAG
CATGTCCAAGCATTCGATGTATTAACGGATATGGATATTT
ATTTACGCTTTTGCTTTTGTTGACGTTGTTTATTGTTAGC
TTTGAAATGTGCGAAGGAATTAGGTATTTTTAGATAACCA
GTAAAAGTCTCCATGTTTGACTATGGGAGCTAGTACTGTA
CCATCCGATCTTTCTAAAGTGTTTCTGGTAAAGCAGGCAG
TAATATTTTGATTAGCCAGCTCACTCAAACTTAATAGATC
ATAGGCTATGTTTGGTGTGTGTAGTGCTTTTATTGATGTT
TTGGTGCCGTTCTGAAAGTTGAAGTGAAGATTACCAATGG
CATTTATAGGAATGTCTTGTTTTTGAGCATCGACTATGTT
TATTTCAGAATTGGGTGTTGCATGGTGTAAATAATGGGCT
GATCTGACAAGCGTTTGCGAAGCTCCTGAATCAATAAGAA
GGTGATCAGGTAGTTCGTCATTCGAGTCTATTGTGTGTGT
TGGCTTAGATTCTTTCTGTTGCTGGCCTAAGACTAAGTTC
GTTGTCATCGCTTAAGTATTGTGATGAAACGGTTGATTCA
TTAATGTGATCATTGTTCACCCTTGAGAATTTACTAGATG
TAGCAATATTGTGAGCTTTTGCTGCTCTTGGTTTTGAACT
ATTTGTTCTATGATAATTACGAGTTGTAACCTTTGTGTTA
GTCGTGTTTGGAGATGTGCGAGAAACATTTTTGTATTCGC
TGTGTTGTTTGTATTGGGACGGTTTATTTAGATTCATGAT
TTTATTTTCGTCATATATTAACTGAATTTCAGCGAATAAT
TGGGAAAGTTTCATGTTCGTTTTGGTACGATATTGATTAC
GTAGGTATTTGAAGTCACCGGATAGACCTTTAAGTATTAG
TTGACAGGCCAATCTGTCGCTAACATTGATATTGTTTTCT
TTTAGCCTCTGAATGATCGTACTGACTGTAATTTCAAATG
TATCAGCAGATGTACTTCCGTCGTACTCAAGGTTGGCAAG
AGCTATCCAATCCTTTAATTCTTGATTGTTAGTTTGCATT
TTGGACACACTTTTACAAAGGACTGTAAGGATGTCAGCAT
AATTAATTTCTAAAATTTGTTTTACCCATGTTGGCAATAA
ATGAAATGGGGCAAATGCTTGGAAGGTATTGTATATATAC
GCATGTTCTTCATAAGTCATTTGACTTTTGATTTCACCCT
GGTCATTTGGAATGATGTCACCGAGATTAGAGTTCTTCAA
AAATCTGATGTAAAATTTAACCCATGTAGAAAAGTTTTCT
TCTGATGTTAAAGTGTGTGGTGGTAAGACGTTATTTCTCA
CCTTTGTCTCAGCTTGAGGTACTTCAGAGTGTTGATTCTG
TGAATCGATTGGATCAGGTGAGGAAGTACTCAGTGGTGGG
ATATACTGTGGCAACGGATAGTGTGGGTCCGGTTGATAAT
ACGCAGGTGACGTTTGATAATGTGAACACGTCATCATAGA
CGGTTGTTGGTAATGTGCCCAGTTAGAGGCCATAGCTTTG
TTTGGGGTCATCATGCCGTGCTGTTGGTACTGTCCATTCT
GTGGAGGTGGTACTGAAGCAGGTTGAGGAGAGACATGATG
ATGGTTCTCTGGAACAGCTGATGTCCCAGGTGTTGTCTCT
TGTTGAGAATTAACCTTAGTGGAATCTCTATCAAATTCCG
GTAAATTGGAAGCTGAAACGGCTAACGGATCTTGATTTGA
TGGGACTTCCTTAGAAGTAACCGAAGCATAGGCGCTACCA
TGTAGAGAATGTGGATTTTGATGTAATTGTTGGGATTCCA
TTTTTGATAAGGCAATAATATTAGGTATGTAGATATACTA
GAAGTTCTCCTCGAGGATTTAGGAATCCATAAAAGGGAAT
CTGCAATTCTACACAATTCTATAAATATTATTATCATCAT
TTTATATGTTAATATTCATTGATCCTATTACATTATCAAT
CCTTGCGTTTCAGCTTCCACTAATTTAGATGACTATTTCT
CATCATTTGCGTCATCTTCTAACACCGTATATGATAATAT
ACTAGTAACGTAAATACTAGTTAGTAGATGATAGTTGATT
TTTATTCCAACATATACAGAATATGCTAGAAGTTCTCCTC
GAGGATTTAGGAATTCTCAAAATGGAATCCATATTTCTAC
ATACTAATGTTAGACTATTCCGTTTTATATGTTTCATTAT
CCTATTACATTATCAATCCTTGCATTTCAGCTTCTTCTAA
CTTCGATGACAGCTTCTCATAACTTATGTCATCATCTAAC
ACTGTATATGATAATATATTGAATAACTATTAGTTGATAG
ATGATAGTGGATTTTTATTCCAGAGGTTTGCGATGCCTTT
GAGAAATCAGGATTGTTTTGGTATGGGATGACATTGTTTT
ACGTAGTCTATTCCGTTTTAAGAGTTGCAGAACTCAAAAG
TGACTGACTCCATGGCCAAGTTGGTTAAGGCGTGCGACTG
TTAATCGCAAGATCGTGAGTTCAACCCTCACTGGGGTCGT
TTTTTTATTCAAAATCAGTTTCTAAGATTTAGATTTTATT
GTATCATATCTTTTTCCATACTGAAATCGATTAAAGTTTT
TATGTGTTGCATCTGTATGAGAGCAAAATCTTATTTAGTC
TCCTCTTTTCTGCTATGAACCAGTTTATTATTTTTTTTAA
TTCGCGTCTTCATTTCCTTTTCAAATCCCGAACGTACAGC
TTTCATACATATAAGGCATCAACGAAGAATAGCAAAAGAG
CAGTTGGATTTTACTTAAAGTGAAACATATAAAAATAACT
AGTTATAGCATTGAAATCTGTAGCTGATCAACGCAAACTA
TATGCAATGAGTGAATCTAATCTATCTAGTTTTATCAGTA
CAAATTATTTCAATTTAAGGTCGGCGGCTAATTCTTCAAA
CTCTATTTCGAAGCCAAGTACGAAAAAGAGTATCAGGAAC
CAAAATCGCCAACTAACATAAGTAGTTGGGCTCTCAAAAA
GAAAACGCTACAAATAGCAGAGACAACATGGGAAAACAAT
GAAAAGATTCAACACATAGCCATTACTTAATGACTGGATC
AATGGCCTCTAGGACCGCAACCTCCTTAAGTCGATACAGC
ACCAACGCTTCACTCCTCGGTCCTAGTATTGACTGTGTTC
TTTGTTGCATATACGAAGTGCCAAGAGACATAAGTACGCG
GATTGGGTTATGTATTATCAACTGTAACACGGGACAGATG
TATCTTTCAGATTTCATGGATTCACAAATTTACATTCGTG
TAGTTCATAAACTCCAAATTTACCAACCTACGGAAATACT
GATTCCAAGCAGTTCTCTAGCTCCAACAGTATCAAAATTA
GCGACAATGATAAAATTTAATGTGGCCGAGACAGTTAAAA
TTGAAGAGGGTTCACGAAAGTGCTTCAATAGCCAAGATGG
ACTGGCGGCGATTACAAAGTATTTAATGGATGATACAAAA
AGGACTTGAAAATCGAGGAGATTATAGATAAAACGTTTGC
TCTTTGTGCTGCATCTGCTGCGATAAGCTACATGGAAGAG
ATTATATCCAAAAGCAGCCGAAATTTGAATGCGTTTCGAA
AACTACGTATACAGTTTGAAGGAACAGAAAATACAATGCT
GATTGATTCTAAAACCGTCAGAGGTTTAGAACTTGTAGAA
AATAAATTGGATAAGAATGGCATATCACTATGGAAGTTCT
TGGATACCACGTCCACTAAAATGGGACAAAGATCACTTCG
GAACAGTATACTGCAGCCATTAACTGATAGGGGCAGTATC
GAAATGAGACTAGAGGCCCTAGAAGAATTGAAAGCCAATG
ATGACCTTCTACAAAAATTAAGGCTAGAAATGAAATCATT
GCCTGATCTAGATAAGTTATTTTCAAGGTTATTATGCATT
AATCATTCTGCAATAAAACCTGACCAAAGAATTAATTACG
TTTTGTTGCTAAAGGAAACTTTACAAAGCGTGAAGTCATT
GAAAGACGCACTTAATGATCAGTTAATTCAAAGCCGTTTA
ATTAGCGAGACCAAAAAATATTCAATAATGACGCAATTAT
GGAAATTGAAAAATTAATTAATAGTTGTATAAATGAAGAC
TGTGTCTGGGCATCCTCAGCTATACAACTACTTAACCAAC
GTTCATATGCTGTGAAAAGTGATTCCAATGGGCTTTTGGA
TGTTTCTAGACAAATCTACAAAGAGGTAAAAGAGGAATTT
TTCGTGAGGTAGAAGATCTTACCGCTAAAAACAAAATCAA
TTTAGATCATAATTACGATTCTGCACGAGGCTTTTATCTC
AGAATAAAAAGACAGGAATTTACCGATGACGTCGCTACAC
TTCCAGACGTATTCATTTCAAGAACAATAAAAAAAAATTA
TATTGAATGTACAACCCTAAATATAATAAAAAAAAAATGC
GAGGTTGAAGGAAGTTATGGAAGAGATTTTACTTTTAAGT
GAAGAGACAGTTGATGAACTGCTCGATAAAATTGCAACCC
ATATTTCTGAACTATTTATGATTGCAGAAGCAGTGGCTAT
CCTGGATTTGGTTTGTTCATTCACATATAATTTGAAAGAA
AATAATTACACAATACCGATTTTTACAAACAATCTACTAA
TTCGAGATTCAAGACACCCACTACTTGAAAAGGTACTAAA
AATTTTGTCCCTAACACCATATCAAGTACAAAACATAGCT
CCAGCTTACAAATCATAACCGGATGCAACATGAGTGGAAA
ATCTGTTTATTTAAAACAAGTTGCCCTTATTTGCATAATG
GCCCAAATGGGATCAGGTATACCGGCACTTTATGGGTCTT
TTCCTGTCTTTAAACGTCTACATGCAAGAGTCTGCAATGA
CAGTATGGAATTAACCTCATCAAATTTTGGTTTTGAAATG
AAAGAAATGGCTTACTTTTTAGATGACATAAATACAGAAA
CACTGTTAATTTTAGATGAACTTGGTCGTGGTTCAAGCAT
CGCTGATGGGTTTTGTGTGTCTTTGGCAGTAACTGAACAT
TTACTTCGAACGGAGGCAACGGTATTTCTTTCTACACACT
TCCAGGACATTCCTAAAATAATGTCTAAGAAGCCAGCAGT
TTCCCATCTTCATATGGATGCAGTCCTTCTCAATGACAAT
TCTGTCAAAATGAATTATCAGTTGACCCAGAAATCTGTCG
CAATAGAGAATAGTGGAATAAGGGTGGTAAAAAATATTCA
ACCCGGATATTATTGCAGAAGCGTACAATATCCATTCGCT
TTTGAAAATTGCAAAAGCAAGGACTGAAAACGAAGATTCA
AATGGCGTTGTTGATCAAAAGACCATAAACCAAATGAAGA
GAATACACAATCTTGTAGCGATATTGAAAGAATGTGCAGG
AAATGAAAAAGAGCCCTTGACTTTAGGAAATTAAAAGAAA
TAAACTCCGACTTCATCGAAAATTTTGAAGAATAATTTGG
CTTTTCCGCTTAGCTTAAAACTATAATCCATTATTTCTGT
ACAGAGTTATCAAAAACCGGAGAAAATGATGTTTATGTAA
ATGCATTGATATTTATGAATGATTTAAAACTTCCCCTTAA
ATGTGATTTCTAAAAGTAAGCAATTGTTAGCAGATGATAA
TTTTTGCTACACATTACAAACATAAAAACACATGGTCTCA
GTAGATAGAGTACATATTCTAATCACTGCTTGGCCCCATT
AACTTGAATAGATAATTTTGAAGTGGCCTTAATACTTCTG
GTATTCTTTCAGGAACTTCTAAATTCTGTATTTGCAACTC
TTGACGAGACTTTGCTGCATTTCTAAACGCCATAACAAAA
TTAACCACTAAAGTGACAAATAAAACTATAGAAACCAAAA
CTGGACCAAGTGGTGCATCTAGATGTTGACCGCTTCTTTG
TTGAATAATATCAACTCTTTTCATATAAATGGAATAGGAC
CATAAAGCACAGAATATCGTTAGACCAAAATATACGTATG
CCATGTAGTTAGCCAAAGTGGGGTATTCGGCTTTCTTCAC
AGAATTATAAATTGAGAACGTCAAAACACTCAATAAACTG
GTGACACTTAACCATCTGTTAAATGTACGTTCGTTGGCAA
GCCAAACCTTTGCCTCCACGTTTACAGGACCAGCATTTTT
AACAAATTTAATGGTTTTTTCACACCAGGTGGCAATTCAA
TTTCTTCTTCTTCAGAATCCACCCCCATTAACTTTGGATC
TCTACCGGCCAAAATTCTCAAGAAAGTGGCCTTGGGTTTT
CTTCTCCGAACTTTCTTTGATCTTTTCGAATGAGGTTCTT
GCTCAGTTTCCTCATCGGATGAACCGTCTGCCTCCAAATC
ACCTTGAGAGGTAATACGCTCATTTTCCTCTTGAGATACC
GGTACTGCTGCTTGATGTTGAGGCTCTTTTAAGTTGGAAA
GCCTTCTCATTCCATCAATTTTCTTTTGTATCTCTTTTTG
TTTCAACAGTTTTTTCTTTTCCTCCTCATATGCTTGCTTA
GGATCCTGTCTAATATCTGTTTCCAAATCTGGTAACCAAA
ATGGTAAGATATCTAATTTTTCATCATCTCCATACAATGA
TGCCACACCTTGCACAAAGATAGAAAACTTTGGAATTTCT
TTGACCAAATGAGAATTTGTCAAATCGTTCAGCCATTGAC
CATGCTTTTTAGGCAGTTTTACATTAGAAATCATAGAACT
GGCAGACATCGAAGAATCTAATGAACTTTTCACTTTAATT
TCCATTACTGAATAAGGAAACTTAGCATACTCGCCTCCTC
TCAGGAATTTCAAGGGATTTGCAACATTGGCATCAATATC
AGTTCTATGCCAGGTATTAGGGTCTCTAATTGGACGCTCT
CTGTCGAATGAATCCTCCTTGATGAATACAATATTAGAGT
CAATGGTTACTCTTATCTTGTCATCGCCGGGAATCTGGAA
AGCAGTTCTGGTGTAAACAGTTCTAAAAACTGGTTGCAAT
TCATTCTTGATAATAAAGTTTTGAATCTCAGAGAAATCTT
CTTCTAACCTTTCCAGGTCTCTCCCTGCCGTACCACTTTC
TTTTAACTTTTTCAAAGTTTGTTCTTTAAATTTCTTATCA
CCTTCGAAAATAAACCCGTTAATGAATTTTTGTTTCAATT
GCAATTTAGTTAGATCAAATTCAGACTTCCCAGTGGCTTC
GTCTTCAATAAGAGTTTTCTTTTCCAAGAAAATATCCGGC
TTATCAGATAACTGGCCAGTCCACCTTAATCTTAAAGTAG
GTGCTGAATTTAACTTTAATAACTTGTCGTTATATAATTC
AAAATGCTCATTGTCAAAATATAGCGTGTTGATTAATGGA
TCGAAGGAGCGCGCTCCCAAGCCATGTTCTACGCTACTAG
TGGAGCTCGAACTACCCACAATTTCATCATTATTTGATAT
ATCTGATTCGAATCTATTGACCAGGTCATCGTTTTCGGAG
GGAACATTGGCGTAGACCAACACGGGAAGATGTCTCAAGA
TTCTTGTTTTGACCTCCATTAAGTTGTCATTATGAACCCA
AAATTTAAAGCTTCTGAAATTCATGTCTATGTCATTGCTG
ACAATGCTAGAAAACTTAGAAGCGCTGGCTAAGGGTTCAG
ATGCAGTGTTAAAATTACTTCTCAAAATGTTGTACAAAAA
TGAAATACGATACAACAATGGGGAATATTCTTCCGAATGG
GAAGGCAATTCCTTTAATCTAACTTCCAACAAAGATTTAA
CAGATGGATACTTTGGATATAGCTTGTCATGTTTCTTAAC
AATCTTAGCAAACCCAGTAAAGTTCAATCTCTTAAAATTG
TCTAATTCGGTAGACTCGCTTAACAGTTCCTCCAATACAC
GTTGGAATGCATCAGCGTCCAAGGCCTTTATGGCTGCTTC
CGTATCTGTTTGTTTCTCCAGATGGGACAATCTCTCCATC
AAGTTATTGTACTTTTTAGTTGAAAACCATAGACTTTTTC
AAGTTCCTTATCCAACTCTTCCACAAACTTGGATTCATCT
GAATCGTCCCAGCGTGCTTTCTTATCGTTACTTCCATCCT
TCACGCTATCTTCCTTCAGGAATTTTTTCAAGCCCTCATA
ATTAATATAAGAACCCTTCCAAGGAGGATAAACCTCATTA
GCCAACTTCACTCCAAACAGCATGTCAAAAAGTGTCGTTA
TGTTGAGGTGTAGTCGTTCTTTCTACTTTTTTCTAAACTC
TTTTCGTCTATTTTATCTGTTTATACCTATGCCTCTTTCC
CAGTAATTCGCTTCCGATAGAAAAGATAAGACGAAGAGAG
CCTGCCTTTTGAGGTCATAATAGGATGGAAAAAGTTGGCA
AGAAGAAAGAAATGACTCTTAATGGGTAAGATACCAATTG
CTTAAACACTCCATAAAGCGAATTTCGCAGTCAGTATCTT
TCTGGAAGTGCTATACCGCAGTGCGGATTCATTTCCAAGC
AGCACGTGGGTTTTTTTTTCGAATTGAGTGATTATGCAAC
CATACAGGAACCTTACATAAGCGCAAGTAGTTGAATAGTG
GATTCAAGAAGCAAAACTTTACTACCGGTAAAAACATTAG
AACGAAATAAAAGTGCTGAATCTTAAAAGTAAAATATATA
CTTGGATAAGAATTCCCAGGAAACTGGGAACCTCGTTTTC
CTGTTGCACTATTTTTAGATTCTTTCTTGATTTTTTACCA
ATCGCCTGATGAAAATACCTTCCAGAGCAGAGAACAACAG
TAGAAGTATGCTGAAAAGTTAGTGTGAGAAGTTTGAATTG
TTTAGATAATATAAAAGTGACATCTAATATGACTAATATA
AAAATAGTAAGTATGGTAATCAAAAAGATACAAACAATGT
ATATATATAAAGGAAAAATAACCTGCGAATATTGAGAAAA
AGGGAAAAAAAGAATCAAGCGATTTATAGCTCTAATTCCA
GTTCACGATTAATTCTCAAAGAAGCAAAAATCTTCTTTTC
TTCAACAGCAATTTGATTTAGAACTGTTTCCGCTCCCACT
ATTGATGCTAATATTGCCCTCTTTACCGTTACCGACGCCA
ACAAGCTTGTTACTGTCGATTTTTTCTTGGATTAACTTCG
CCAAGGTGAAAAAAATCTCGTTGACATTGTCATCGTTCTT
AGCACTGGACTCGATGAATGGTATACCCAGCTCCTTAGCC
AAGGCTTCACCTTGATCAGCTGTTACCACTCTCGTCTCCA
TATCGCTCTTGTTACCAACCAACAGTAGCTGTGCTTCATC
GTTCGCATGCTCATTAACGGTTTTAAACCATTGCTTGATA
TTAGTAAATGTTCTCTCGTCTGTCACATCATATACAAGAA
TGATACCCATAGCACCACGATAATACGCTGTGGTGATTGT
CCGGAAACGTTCTTGACCAGCGGTATCCCAAAGTTGCAGC
TTTACCTTCTTACCGTTGATATCGACAGTCTTTATTTTGA
AATCAATACCAATGGTGGTGATAAATGACGGGTTAAATTT
GTCTTCAACAAAACGAACCAATAAACATGATTTCCCAACA
CCAGAATCACCAATCAATAAAATTTTCATAATAGAGTCAT
AGCTCTTTCCATTACCGGATGAAGCAGAAACAGTTCTCAA
GCCTGACATGTTTATCTTGTTATGTTTATATTCTTTCTGG
TGAACGATACGCCCTCGTGTATATACAGTATGTCTACTTT
TTCTCCTTTTCTTATTCTTCCAAAAAAAAAAGTTCCTAGT
TTATTTTCTTGGAATTGCAATAGGTTGGAATAATGGATCA
CTAAAAGACAAGCTATAGTGGGTAATTCAAGTTTCCAGCT
TCCCTAGAGGTAGAATGCTTTGTTTGGTATAACGTTTCCC
TGCCGTTGATCATTCTCAGTGGTGAACTTCCAGTTTTCCT
CAAAATTGATTTATTACCCGGCACGCAGCCGTGATCATAG
TTACACTAACAACTTACTTTTAGAGTAAAACTAATCAGCA
GATAGCTCCAGCTATTTGTTTAGATGTACATATATGTCTA
GATATGTGCTTAATATCCTATACTAATATGAATCAGGCAT
AGTAACTTCTCCATAGGACACCCTCCAGGTCTTCCAGTTC
CTCCGTATTGAAAGATGCTCTATCGAACTTCCAAGTGTCG
GCCCTCACCTTCTTGAACTCACTAATAGTATTTTTGGCAG
CTTGTCCAGTCATACCACTAGTCCTGGCCCACGAGGATAA
GTTGCTTAGTTGCTTGGGTATCCATGGCGGTAGGGGGAAA
AACATAGGGGAACGCTGATATAATAGCTCCCAAACCCAAA
ACGTTACCATGAATCTTGATATCCGTTTTGGATAACTTTT
GTCTTTCTTTCGACGTGTATTTGTTGACGTCGAGACCCTT
TGCAAATCTCTCGATTAAACTCAACAACGGCTGTTCCTCT
TTCCAGTTATGGACGATATCAGACAAAATGGATGCCGCAC
GAACTCTCACCTCTACAAACTGTTCGTTATACAAATTGCT
GACAACAAATTCCAAAATTTTGTTCTTTTCTTCCTCAGTA
AGTTGAAGCAGTTCCGCTGATAAAAAGTGTTGGATGAAAG
CTAGCTGTAGTTTCGTTTGGTTTGAAGATAGTGCTACATT
TGACGAACAAACATAGTCAACAATGGCGGCAACATGGTTC
TTTCTGATCGGCATATAGCCCAAGCCGGCATACAATCGAA
CAGGATCTAAACTGGCAAGAGCACAAACATCTTTATGTTT
CACTAATCCGATCAGAAATGGTAAAACATAATCGACTAAA
TATGGAACTAACAAAACTTTATTAGGCCCTCTCGCCATTT
CTTTGATCCAATAAAATATTGTGGATGTCCTGTAAAAATA
GTCTGTCTTAATAAATTGTTGAGGATTCAGGCCGACAACG
GAATCTTCCAGATTTTTAATGATCTCAAACTGCTTCTTAA
TATAGGCATCCACCTTTTCTGGGACGCTTTTAATGGTAAC
CCTAATCCATCTGGATCATTCCGTTCTGCTTCTAATAATG
TGGTTGGATCTGAAATTGACGGATTACTTTGATTTTGAAC
TAAGGTCGTCAATAGTTTAGCGACAGCCTGGCGAACCTGA
TCGTATGGGTGATCAAATACCAACTCATCAAATAGCTTAC
CAACATCTGGGGCTCTAAATTCCATGCTCATCAAGATACT
TCTTAGCATGTAAATTTTGGAGGTTTGATGTGTGGCTGCA
TCAGATTCACGGTCAAACATGCCATCGGCGTTGATAAAAT
GGCAAAAAAAAGTTTTAGACCTTCTTAAATCAACGACTGC
AGGCAACCACCATGCCAAGGTGCTCCAAATTTCAAATGCG
TCATGGTTCAACTCATAATCTAAACATTTGGCTAGGAAGT
TTTCGATAAAAGTGTCACGTTTGTCCAAGTCAGAGACTGA
CATAAACTTACTCCCGCAAACTAAGCCAGCCACTATCTCG
ACAGACATGATCATCGAAGCCTTATCGTCTTTGTTATAGT
AGGATTCACATAGCTCAAAGAGATCCGACATATTCAGTTC
GCAGAAACCAGATGATATCAAAAGGATTACTAAAGAGAAA
AATGACACGTTACCACTACTAAAAACACCCCTAGTTTCAT
TATCTTGGACTAAATTCATTGTAACATCTCTCAGGAATTC
TCTTGTCAATAGATGACCAGCTGTCTTGAGGACTTCCAGT
TCATTCTCACGTAAATTGAGCTTTAAAGCTTTCGGCGACA
TGACGTACATAAGCCTTCCCCAACATAGCCACCCTACATA
CGCCCTCAAATCGATAAAATACTTGGGGTTATCAAAGTTA
TTCATTTCTTCAGTAAACGTTTTAGGGAAGCTTGTGGTCG
AAGTGTCCAGTATTTCCACAAATGATGGATTGAATTCATT
CTTATAGGCCCTGGTGATGTCATATTCATAGTCAGAGAGA
TATTATCTTGTTGCACGTCGACAACAATGACTTTACAACC
AAATGTATGATTTCGGGATGTTTTGTGGAGATTTGGGAGA
TTATTGAAAATACTGCTCTTTTATCGGGTTTGCTTTCGAG
GTTCGATTGGATTTGTGTAACAAAACGTAAAATGAACATT
CTTATCTTCCACCCCATATCTTTTCATTATCTAATTTGTC
TAAAAGTTTGTCCTGCAAATCCACTAACAGAGAGAGGTAG
TACTCACGCTTTTTCTTTTGGCAAGCTTTACCGCTTCAAC
TTGCAAATTAATAGTACCATCAGGAGGTGCTAAAGGTAAG
AAAGCTTGATCGGAAATGACACATACACTAGAAGGAATCT
TGATCCCAATCACTATGTCAGTTAAGATTTTATCTGCATA
CATACCAATCTCTAATTCATTCACACGACAACATTCAATA
AGCAGAAATATCAATCTGCCGATGTCTTTATAATCCGTCA
TAAGCTTCCTATGGATTTTCTTAATTAACAAAACATTTAA
AATAACTTGGATTTTCATATAATCATGATCCTTAATCGCT
TTCTCTAATGATGGAATAATTTTATTGATGACTACGCCAT
ATGACCCAACTAATTGTTTCATACAGTGTACCAAAGTTCC
CTGTGCTGGTTTATAAATATCAGGATAAAGGGATGTCGCT
AACTGTATGATGTCAACTAACAATAGGTTTTCCAGCTTGG
AAGCTTTTCTATTTGTTGAATGTAATAGAACTCTACTCTG
GTGCAAACTGTTTGCTCTGATTGCAAAATTGGTTCTCGTG
AAGGGCTCATTTACGTGTGAGAGAGATTGAACGTTTTCTA
GGAAATCAACGTCAATGAAGGCATTTGGGTCTTCATTGAA
GACCGTTTCTTGTCCCAGATCTGTGAACCAAACTTTCAAT
CCGTGCAATAGAATTTGGAACATGTTGGTGTTGTTTTCGA
AGTTTGTAGATAAAAAAACATAGAGTTTGTGAAAGAAATG
TCCAATGCGCGCTCTAACTCTGTGGACTTGTAAATATTGT
GGGTTTTGTAACTTCTCCTCAGTGGTATTTCCGAAGTAAT
AATTACAGGTGTAAATATCTAAATCCCTGAAAGCTAGATC
CGAACTCATAGCTGAATTGTCCGTGCCATGCGTCCCCGCG
ATAGGGGTATTTACACCAGATGGCATCTCAGACACTACTT
CTTCATCAACAATTAATTCATCCGGAAACTCATCTCTTAA
CTGCACAACATCGGAAACTCCTGCATTCAGCCCTGCTTCA
ATGTCCTTACTCTCAATATAGTCTTCATCATCCTTGCCAG
AACGAATTTGTTCAATATCAATATCCAGTTCTTGAGGGTC
ACAATTATTTTCGCGTATATTCTTTAATAAAATCAGTTTC
TCTCTGTATGATAAGTTTGATTGCGTCCTATATTTGTTAA
AATCTGGATCAAAAAGTAAACTTGACCCGGAAAGCGTATG
TGTCATAACTAAAACATATTTTTGTATCATATCGCCATAT
TCGGAATCATGTCTTGGAGCTTTCATCAGTTCTTCTACGT
TGTTAATACAGTATTCGGAAAGGCTTTCTAGAATGCTTAT
GGATAAAGTTATCTCGTCACTAGAAGGTACGTGCCACTGA
AAACTCAAATGCTGTTTATCAAATCTTCGAGGATCGAACT
GTAGTCCTCCCCATCTGTCTTTTTCCGGAATCTTAGAGTC
CTCTGGGAATAGACGACAATCAGTTATTTCGGTTGTACAT
AGAGTTGCTAAAGCACTGTGAATAACAATAGATGTGATAA
CATCCAATGGCGGGTTAGTGACGTTGTCGTATAAATATTT
CATGAATGTTATCAACTCATCGCTATACTCCAATAGAGAT
TCATGACATTGCCTTAAGACATCATTTAGTGCAGTTAAGT
ATAAAACTAACTTAACATCCCTCTGTTGAATCTCTGAAGT
ACTTCTTACAGACCCGGCGCCTCTTTTGATTTGTTCTTTG
ATATGGAATAAAAGAGTTCTGACCAACTCTTTACTCAAAC
CATTATTCCTTCTTACTAAAGCCGCTAGTGGGATAGTAAC
TAATTCATAGTTTGGATCCTTTTCCTTGAAGGAGTCATTA
CTCCAGAAGTTTCTCTGTAATAAAGAAGCAAAATAATTAA
ATATTTTATCGTCCATAGACTCTTGTAAAATCATAGTTGT
TTGGTTTATTTTAGTAACCAAAGAGTCCTCTAAGTCTACA
TCAACCAATTGGAAAATTTTTTCTACGTATACTTTTAGCA
TACTTTGAAAAACTGTAGTGGAAGCTTTGAAAGCGTTATT
TAACAGTTCATCATCAACTCGGAAGGTCTTTGAACTTTCG
CCACACTTAATATGATAAAAATGTTGTTGAACTAAAGGAA
GAGTATCCGATTCAAACGATATATAATCGTCCTCCCCAGT
GAGGTCTTGGATAGGAATGAAAGCGGCTATAGATACAATA
CCGTTGATGAGGTTGCTTGTCAAATTAGTATCGTTCATAT
CAAGTTTGGAGACCAGCATCGAAAGGACGTTTGTTATGTG
CACGCGATATAGCTTATCCATCACAATAAACCGAATTACT
CTTGTAAATTGTTTCCAAAGAGGAAATGATTCTGTGTCTC
GAATTGATAAATTGGTCAGCCAGCGTATCGTACAAATCTA
TCAGTATTTTGTCATAAATTAAATATGCATTTGAAGGATC
CAGCTCTAACAGATATGCGAAACAAGAGATGTAATAGTTC
GCAATATCAGGATTTTTATTCTGTGAACCCAGACTGATAA
TATTTAAGAATATTTCAACTATCTCTTCGTGACAAAAGAA
GTTAAACATATCCCATTTGTGACGCCCCTAGCACAAATAT
CTTCTTCATATTTGACCCTTCCGTGGTAAGACTTTATAAA
TGCATGAACGAATTTAGCATTTGGCTTGGTCCAAAACCCA
TTATTAGAGGGATGGATAAATGTTTCGATTGCTTTGGCTA
AACTTACAAGTTTTTCAAAAACCTATCTTTTTTTGATCCG
TTTATAGCATAAACAAAAGGCTTCACTGTGCGGGAATACG
AATGTATTTGACCGTCTGTTCTAAGATGGCCTTGTAACCT
ATTGAACATAAAAGTCATTTGATCATCAGTAAAAATCCCG
AATTCTCCAAACTCCACTCCAACTACATCCTTTTCATGCT
CGCTACTCAAAATCTTATTATGAACGTCTTTGGAAATTGA
CCCAACAAAATCATACATGTGAGTGTCGATGGCCACGTTT
GCGCTGACTGAGCTCCAGATGCTATAGCAAAACGGGAAAT
AATCGATGATCTTAGAATGGATATGATAATGATAGGGCAC
AACGGATGTAACGATAGGCATGACAGCCATCATAGTAGAT
GGTGCAAGACTAGACAACAGAAAATTCATCGTATCAACTA
ACAAACTTTCCTTTGACTTATCGAAAAATGGTTTTGCATT
ATGTGCATGCTTCAAAAGTAATCTAAATAACTGTAAATCT
TCCTTTGATGATAATTCATAACGAGCATAGTCGGGATCTG
GATAAGGTAGAAATTCGCACAGGAAATTGAGCATGATTTG
ATGATCTAGCAAAAGACCTTGTTTTTGCAACAGTTCAGTG
AAATTTGTCCTATCATCGTCAAGGCTTACTAATCTTTCGA
ACATATCGACATGCATTTGTCTATACACCTTTTGGCCCTG
AACAAGAGACAAATAATAATAAACTGTCGCTAGCGACTTT
CTTAAAGCTACTGGAAAATCAAAATGTAGACAATTTTTGA
GCTCATTAGTCCAATGGTTTACATTCACAATAGTAGCTGA
TTTAGCTGTGATTTTTCCGGTAGCATTAAAGTCGGGGCCT
GCTAAGTCGAAGTATTCATCCAATTCGTCCTCCAGGCCTT
CCGCATCGTCATAATCAGCAATATCGTTACCAAGTAAGTC
ATTCTCCGCTGTGTTGTTAGATAACCTGAAAAGATCGGTT
TTAAGAGCTAAATCATCCACTTCTTTCTTTAAATCAGCCA
GATCTTTACTGGAAATAGAAATCAAACCTTGTATATCTAA
TGAGCTGATCGCAATATAAAGATTAACTAAGACATGGCAC
AAGTATTTCGCTTGATCTTCATGACTTTCAGTCTTATATG
GTAAGAACTCTTCAATAGGAAATTCAGGCCTCACGGATCT
GCTGAACCAGCGAGATGATGGGTCATATATATTCTTCATA
TGCTGGGCCCTGTCACTAACATAATCCAGCGTATAATGCT
GTAGCCTTTCATTCAAAAGGGAAGTGGAATCCATGCCATT
GAACAGTTTTTGGTCCTGTAGCGTTGGGGTAGCAGACCTT
GCTCTTAGCGGAGAATGTGGTCTTCCGTCTGCGGCATATA
GCCTAGACTTTTTACGTTTTATCTCGCCCTGAGAAGAACT
GGGCCTTCCTGGACTTCTCTCAAAGCGCTTCAATTGGGAT
AAGGTCTTGTTAGTAATGGGAATGGGTGATTTGATATCAT
CGTCATTGTTAGCGGTCATTGGCGGTAACAAATCGAAAAA
TTAATGTGCAAAGCTAGCTAACGAACAATGATAAAGTTTA
TGTATGCAAATACAGCTACAATATTCAATGTTCTTCTCGT
AGTTTTTGCTAAGATCTAATGCAGCTTTATTATCAAGCCC
TGATGACAGACTTTGCAAATATCGTGTACTTCTCCACTGG
TAAGAGATGAGAAAGAACTTAAAAATTCTTTTCTAAGGGA
TACCTCGGCCGCCACCCACCACAATTGGGTTACCCTGGAA
AAAAAGTGACGTTATTAATATTATTGTTACTATGATATTG
CACTAGCTAGTTGACCTATATAGATATTATTAGTTATTTG
ACGGGTTATAGCAGAGGTTGGTTTCATAGATTATTCTGCG
TAATTGCTCAAGTCCAAAGTTATGATCTTCGACGAGTTTT
CTTGTTGCTGTCTGTAAACCCCAACGAGAGCGTCAGATTT
TTCAAACATGGTGTTCTTCAATGAAATGACAATGAATTGG
AGATCTGGATTACGGTGCCTTCTTATATAGGCAGCAATTC
TCTGGACGTTAGTAATGTCTAGGGCTGCGTCCACTTCGTC
CAGCACGAAGAAGGGACTAGGCTGGTAGGAATTAATAGCA
AATAATAGAGCTAATGCAGCTACGGTTTTTTCACCACCAG
AAAGATATTCCATGTCTTTGAATCTTTTAAGAGGCGGAGT
GGCATGATATTTGATTCCCGCATTGAACGGTTCATCTTCG
TCTTCTATGGTTAAAGAAGCGTTACCACCGGCCAATTCCA
CATTGGAGTTGGGATTTTTAGTAAGTTCCCTGTAGATTGC
GTCTAAATGGTCGCTCACATAATCAAATGTCTTTTCGAAC
AGTTCCTTTCTTTTTTCTTAATTTTTAGGAACTGGTTTAA
TATTTTCTTTTCTTCGGCCTTTAGTTGTTCTGTTTCGTTA
TTAATCACTTCAAACCTTCCTTCCGCCTCGTCGTATCTCT
CCAAAGCTCTTGCATTGGGCTGCAACTCGTTCAATATTTC
CTCCACTTCATGAATCTTCTGCTCCAGCTCCTTCCTTGCC
GAATCGGTATTGTTTTCTTTGTATTTTTTAGGTAGTCCTT
TATAGTTTATATCGATACTGTTGGAAATTGTAATTGCTTC
ATTATCAGTGGAAGATATTGGTAAATCATCTATCGTTGTT
TCAGATGATATAGGTATATTTATATTAGAAATTTTACAAT
TCTTTAACGCTGTTACTCTCTCTAAATCAAACTTTTCAAT
ATCTTCCTTTATACCGTCTCTTTCCCTTTTTAAGACTTGT
AAGTTGCTGTTCATGTCCTCTAGAATATCTTCGCTGGAAT
TTAATTCACTTTGCTTCGTTACAAATTTCTTCTGTAACTC
ATCTAAGTGATTTTGTGTTCTTCCAATTTAGACTCTATTG
ATCCGATTTTCATTTCTATTGCATATTCCTGTTCTTCCAA
AGACTTCATTTCAACTTGAGCATTCTCTAAATCCTTTTGC
GCCTTTTCATATCTTCTTTGAGTAGTACTTAGTCTGTCTG
TCTCAAACTGCAACTTATTTTCAACGGTCAAAATTTGTTT
TTGTAACTGCTGTAATTCTTTAGATTGTTGTCTCATCAAT
TCACCGGAATGATTTTCATATTCTTTGATTGTAAAGCCAA
TTTTACTAGTGAATTCTTTGAAAATATTATTTTGTAAAGC
CTCCTTCTCTTTCACTAAATTATCTTTAGTATTTTCTAAA
TCATCTAGCTTCTTCTTTAGTTCAGTTATCTTCGGTTGAA
TTTCTTTCTCTATCAAGTCATTATGGTACTTAATCTCTAA
ACGATTTTCATCCAAGGAGCGTTTTTGTTGTGTTACTTGA
GTTCTCAAATTTGCTATGTCCGAGTTCAATAGTGAAACAC
TATTTTCAACTTCTCTTGCTCTGATTGAATTAGAGCGTTG
ACCGTTGGAAAGTTCATCGATTTGGATTAGTAATTTGTCT
TTTAAAGACATTAAGCTTTGATATTCTTCTTTATCCCACC
TATTATTGGCATCTCCTGATATACCACCTGTCATCAAACC
GGCCTTGTGGATCAAAGCACCTTCAATTGTAACCAATTTG
CCTCTTATGCCCTTTTTCCATTTCAGATCTTTAGCAATAT
TCAACGTATTACATATGATGGAATCGCCACACACATATTG
CATCGCTTTTTCATATTCCGGCTCGTAGTCAATAGCATTA
ATTGATAAAATATAGTCTTGTGAGTCAGGCAATGATAATG
TAGGTAACTCTGTCTCAATTGTGTCTAGTGGTATGAAAGA
TGCAGTGCCCGCACGTTGCTTCTTCAAAATGCAATGCATT
CTTGAGCTACGGTTAAATTTTCTACAATGACGGAATCAAA
GTTCTTACCTAAGATGGTAGACACTGCCAAGCCATATTTC
TCCTTTTTGGGTGACAAAGATCATGAACAAGACCTTTTAC
TCCGGGGAAGAATCTTTTCAACATTGCTATATTTTCTCTT
AGTTTTCTTTCTTTCATTGTTTCTCTTTGATTAGCACTCA
AGTCATCGATCTTAACCAACGTTTCCCTCAACTTGAAATT
TAAGTCGTATTCTTGATTATTAGCAGATTCAATATCAGAT
TGTAATTTTTCAGCTCGTGCAAACGTTCAGTATGAAGGGC
GTTTTTCTCATTCAAAGAAACTCTTAAATCGTTTAATTGC
GTGTCCAATTTTTCTCCTGTTATAGAAAGCTCCTCCGTTA
TCCTTCTTTTAGAAATATCTGCCCTTTTGTTGAATCTCTC
CAATTCCTCTTGGATTTCTCGCTTATCGTTGTTCAAAACG
GCAATTTTTTCTTCTAGGATTGACCCACCTTCAGTCAGAT
ATTTTTCATGTAAGCAATTATATGTCTTTAAATCATTTTC
ATTTAGCTTGAATTTGTCATAGTTTCTAGCAGATTGTTTG
ATTTCCTCTTCAAAAGCTTCCTTTGATCTGGTCACCACTT
TTAGTTGTGTTTCAAATCTCTCCACATAAGTCTTCTGTCT
TTGAAGATCTTTCTGTAAACTTTCGATTCTTTTTTTCTAT
ATGGGAAATTCGCTTCCCTGCTGCCTGTTGAGGAACCTTT
ATGAGCCGTAAATCCGAGACTAATTTTTCCTTATCCTTGA
AGATATAATCTAATTTACTTTTTGCTTAGAAATTACTGCG
CTTTCTTTAACAAAGGAAGATTTTGAGCGTTGTAATGATT
TCATCTCGTTATTTATTTTTCCCTTTAAAGACGATATTTC
AGAGTTTAATGCGGACAGCTTGTCCGTTAGCTCCTCTTTT
GTTGCTCTAAATGATATAACTGCCATAGAGCCTGGAACTT
CTGTAATTCATTTTTTTGTCCAATTGTTTCCTATACTCCT
CGTTCTTATTGATACCTTCTTTATATGTCTTCAATTCTCC
ATGGATCCTTCTCCTATTTTTTATAGATTCGGTTGCAGAT
TTGCTTAATTTCTCAATCTTTTCCTTCAACTCTTCATACT
CCTTTTGTATTGGATAGAACCTGATACTTCTTCAAACATT
CTTGATAATTCTACGGGAGATTGTGCTGCAATTTGCTCAA
CATCACCCTGGAACACTAGAAAATTTTTGGCTTTGATAAG
AATATTTTCGTTCTCAAGAAATATAGAATAGTCCTTATAG
GAGACAGTTTTTCCATCAATTTTATAACTAGTGTCACCGT
TTCTGGAAATTATCCTCATCAGCTCCACCAGTTTGTTACC
TTTTTGATAAAATGCCTTCACGTATGCGGATTGTGGGTTC
GAAGAGGCAGCGCCCTCGTTATCATAATCGTCACTATTCT
CATCGTTTAGAACACCTCTATAGATTAAATCTTTCAAGAT
GTTTGACCTCAAATGATTACTCCGCACACCGAGTACGAAT
GAGATAGCATCCATCATATTCGATTTACCAGATCCGTTAG
GACCGATAATACTTGTGAAATTCGACTCGCCGAATCCTAC
CTTGGTAACGCCTCTATAGGACTTGAAATTACTTAGTTCT
AAGCCAACTAAACGTCCCATTGCGTCTCCTTGTGCCTGCT
TTTTATCAATAGCCTCTGGATGCTTGCTTTAAGTGATTTT
ATGAGATGTGATATGAGCGTCTTCGGTCTTATAGAATCCA
ATACTCTATTCACTTTACGCGTTATTGATACTTTTTTTTT
TTTCCCGTACGTGTTTATCATGACAAACGATTACAATTTG
AAGAGAAGAGCGATAGAACCAAGCCTTGGAACGTTGAAAC
ATCTAACGATAAAGATTGTGTCATAAAAACACTCATTATT
TACATTGTCCAATTTGAGAAATATCATGTGATAATATACT
AGTAACATGAATACTACTAATTAGATAATATTAGAACTTT
ATTCTAACACAATTGTATTAGCTTTTGTATTTCTTCTGCC
CACGGGAGGTTGAGCGTAGAACTTCCTAATTCTCAAGAGA
ATATCGATCTTTTGAAAAACTGAAAACGGAACAGATGTTT
CAAAACATAACGCTTGATAACTTGAAAAAATCAGCAGAAT
CAACTTCTTAACGTTAAAAGTTCAAGAAAACTCTTGGGCC
AAGAACCATCAGGAATATATTATTTAAAAAATGGTTGCTA
CTTTCAAGAGCATCGATTTCTTATTTGGCGCGTAAAGAAA
TTTTAGTCACTTCGGTTATTACGCATTTTTCCAGCTTTTA
TTTCTTTGATTGCTTTTATATTTTTTTAGATCATTTTCAA
AACTTTCTTAAACCCTTCTCAACTAAAAACTTGTACTTTC
CATATTTTCAGGGAAGAAACATTAATTAATAAACGGCACC
CTTTTGTAAACACAATTAAAATTGAACATACAAGCAGTTT
AGCTGCAGTTTATATTCAATAAAATGTACGAAGTTGTTAT
TGTACTTTTTACTGATTATATAACTACTTATTAAGCTATA
TTATCTAAGTATGAGTCAATGCTTATTCTCTGGGAAAGGT
CATGGTATTATAGTTGTCCTCGTTAGACCCAAAGAAGTAG
AAATGGATTCCAAAGACGACGACGAGGAGTTTACGGGATT
GCTAACGTAGTTAATTTTTGAAGCTTTGCTGAAATCCAGA
ATTTCTAAAAAGCTCTGTCCATCTTTTTCAACTGCTGCAA
CAAGTGTTTTGCCCTTAAAATTAACCGACCAAATCTGATC
AGCATCTTTTAGAATATTTGCGTGGACCAATTTCCCACTC
CGTAGATTATAGATGTTGAACTGATTTTCCGATCCACTCA
CCAAAATATTATCCGATACATAAAATGTGGTAATTGCACT
CAAATTGGTATGATGGTAGGAAAATTTTCTAGAGTAGTCG
TTTGCGTCCCAACCCCTTATTGAACCGTCTGCAGCGGCAC
TGACCAAAAATTTGTCGGATAATCTTAATAAACCGACCAA
AGCTGTATGACCCTGCAAAGTGTACATAGCACCAAGTATT
TTGGCGCATGGCGATGCTGAATTTGTTGCGTAGGAACATT
CTCCATTATTCCATATATTTTCCAAATCCCAAATTCTAAT
AGTGGTATCCATACTGGCAGAGATGCACCTTTTTCTTTCA
TGATCGTAGATTGTCGAATAAATACGATCCGTATGTCCAC
TTAAAATATACAAACATTTCATTTGCGCAACATCCCACAC
AATCAGTGTATTATCATAGGAGCCACTAACGACAATATTA
CCGTGGCCTGAGACAGTTCTTACAGATGCCATATGTCCTC
TTAAAACACCAACAAAATATGGGTTCTCCTCAGGGGTATG
AAAGACTAATGGATAATCATGTTCTTCCCCATGATCAGGA
ACGGAGGACTCCTTGGGCAATTTCCAAACGTGCAAAGTGT
TATCTCTCGAACCAGTAACAATGTACTTGATATTTTTATA
TTCTACTATATCTAGGCACCTCACCGTAGAGTTATGACCT
TTAAACACATGGGTACAACAACCTTTCTTAATATCCCAAA
CTCGCACCGTTCTGTCTGTAGAACCGCTGACTAAAATACC
GCCATGGGCATACTTCAATGCCCAAACCCCACCATCATGA
CCTGATAGTTGTAGAAGAAATTTCTTGTTTATCGAATCAT
AAACTCTGATCATTTTGTCATCAGCCCCGTAATGACATAA
TTATCTTCAAATTGCAAGCACGTAATAACACTCGTCATAT
GGCCTCTTAACGTGGTCCTTTGTGGTACAAACTTGGGATT
GTACCAATTTTTTAAAATGAATATATTCTCCAGAAAAGAT
AATCTAAGGCGATCTTGTTGTGAGAGTTTTGGGTATTTTT
GGGAGAGTTTGAGATTGAGAGAATTAAAACCCTTTGGGCT
CACAAAATTTTCCGATATCAGAAGTTTTTTCCACAACGAT
GTAGATTTTCTAATTATTTTGTTCCAATTTTGGGAGACCC
CAAGGGAATTTATAATATCCTCGAATTGCAAATAATTGAA
AATTTTCAAACTTATTTCAAAAGGCAAAGACGTTATTAGG
TCCCTCTTTAAATTATCCTTGATTAAAGTCCCCAAGTCGG
ATAGTTCACTCCTATCCATGTTGGCAACTAATCTAAATAA
TAAATTTTTGAAGTATGCGTGAGGGAGATTATTGTTTATT
GCGCTGAAAATCTCATCAGAAAGGTATTCAGGGGAGATTA
TAGAATCTTTGGATTCTATCAAATCGGCGATATTATTATT
GTTGTTGATAGTTTTCGTAGTTTTAGCTAAAGGAGTTGTG
GTACCTGGAGAGGAAGCAGTGGGTGATAACGGCAGCGCTC
CTTCCTCCATAGGATTGTTAATAGTAGCACTATTAACATT
GTTACTAACATCACTGCCAGTTATTGTTGCCGCATTGACG
GTAGTGGGAGCAGCAACATTATGAGATGCCACTCCCATGT
TTACACTCAATGTAGAAGGTGCGGCAGAACCATCATCCAC
AGACATCAAAAGTTTTTCTGCATCGTTGGATATATCTGTT
AAATTGTGCAGACCGTCATTATCCACAGACGCTGCACCGG
TGTTCTGTAAGTTAACTGGATGGAGGGTTTTGTGATTATC
ATGTTTTACCCTTTTGAAATCACTGCGTTCAGGAGTGGAT
TCGCCAGAACCAGCTGCTCTTTTCCTCTGATACTCATCGA
TATCTTCTTCGCCGTCTTCTGTCTCAACTGTCTTAGCCGT
GGACGAGTTTCGATGAGTGCCAGCGGCAGTAACAAGCGCA
GTAACACTACCTGAGGAAGCTATACCGCCAGACACACGGT
AGCTATAAGGAACAGGGATATCACGTAATGGAAACTCAGC
TAAGGGAAACGACCCCATCGTACAGCGTAATTTTTGCCTT
TCTTTGATTCTTTATGCGTAATTTTCTTCGAACCGCAACA
AGTTGAATGAGGAGAAGAAGAAGAGAATACTGTAAATAAA
CGTTTTTTTCCCAAAAAAGACACTATATTTTAAGCACACA
GAAAAGACACGCTTTGTTGAGCAATCTATATTCATATAAC
AGTGGTAATAGCCTTTCTCTCACAAGATATACAAGCGCTG
TGACGTTTTAACGTATTCAGTATTATTTCAACAGGCTTTT
TGTTTCGTCCACCTGACCGAGCCGGCAGCTGGAAGAAAAA
GTTTACTTTAGTCATGATAATCAAAAGACTCTTTTCTGAA
TTGCTTTTATCACTCACTACAAGAGAGTCGATAAAAAAAC
CCAAAACATTTTAAAGTAATGGCTCAAAGTAAAAGTAATC
CTCCTCAAGTGCCTTCTGGCTGGAAGGCTGTTTTTGATGA
TGAATACCAGACTTGGTATTATGTAGATTTATCTACGAAC
AGCTCTCAGTGGGAACCACCAAGGGGAACAACATGGCCAA
GACCCAAAGGTCCTCCACCAGGTGTTAACAATGAGAAGAG
TTCTCGTCAACAGGCAGACCAGGCTCCTCCACCTTATTCT
TCTCAATCAACACCGCAAGTGCAAGCAGGGGCCCAAGCAC
AGCAACCTCGTTACTATCAGCCTCAACAGCCTCAGTACCC
TCAATACCCTCAACAGCAGCGTTACTATCCTCAACAAGCC
CCTATGCCAGCAGCAGCACCACAGCAAGCATACTATGGAA
CTGCGCCAAGCACCAGTAAAGGTAGTGGACACGGCGGTGC
CATGATGGGTGGTTTACTTGGTGTTGGTGCGGGTTTGTTA
GGTGGAGCTATGCTAGAACACGCATTTGACGACCACAACT
ATGACGGACCAGACACTGTCGTTGTCGAGAACAATTACTA
CGGTGATGATGCTGGTGGGTCCGACGGCGGATTTGATGAT
GCTGGTGGGTTCGACGGCGGATTTGATGATGGATTTGACG
GTAGTGACTTTTAATGTTATCAAGACTTTTTGGACAAGGA
CGATAAAATGATATAAGCTCATCAAATCTATATTGCTTGC
TGCCATCTAAATATGGATACATACAGATATATACTTGCAA
AGATCGGTCCATTATACTACATAGAAAGCAATTAAAAGAT
AAAAAACCCATCATGATATTCTACGCTTTTTTACTTAGCC
ATGTTGTTGAATGTAGCTTCAATTACTTCTGTCTGTCTAA
TTTATTGCTACTTTTTCACTTCTAAGTGAACCATCACAAC
ACATATAGCATAGTCGAGAAAAAATCAATAGCTATTACTA
GATGATAGATACCGTATATGCCACCTACAGCTTACTAGAG
AGCTTCCGGAATGATAGTATCATTTATCAAACTACCGGTA
TGGTTGTGTATTGACTGCGCCTCTCAATCTATGAAGCAGC
ACCACGCCTTATCGTGGCTATGCGCGATATGACCGAGCTT
TACAACATACTTTTCAATAAGCCGTTCTTTGAATAATGGA
CCCTTTCCTATAACCTAGTGCGCGTTTAAGGTGTTTTGTT
CCAATAATAGAAGCACCTATCCACATACTTCACATACAGA
TACACTAACTAATACCACCGATGAAGCGGAAACAATGATA
AATGCAAAGCCTTGGAACATCGACAGGACTACCCGAAAAT
AATATGTGTGTTTACTAACAACGCAGTAATAAAGCTTTCA
TAACGGTAAAAGAGGTAAGATCCTGTATAAACTGGTCTCT
AGTTACTTATATCTCAAAACATTATATATGTCGATGGTAC
AAGTTTGACCTTACATTGCCTGATTTTTTCAGAAAGATAG
CAGGTAGTTGTTATACTACAGTAATTTACTATAGCTAATC
TTCATTTTAAAGTGCCCACTTCTTTTTTTTTTTTTGAAAT
TATTTCTGAGTAGTAGCTAGCTTATAAACTACTTATATGC
ATTTATTCACCGGCGTCGCAAATGTGTCCGTCTTATTTTT
TTTAATTTTTTTTTCAATTTGTGACGCCATTAATAAAGGC
TATTATATAAAACCAATCTCCATGAAATAGAAGTAAAGCA
TCAATCCATTATCTGTTGTTATTTCTGTTTACCAGAGTAC
AAGAATATTTAGAAATTATTTACTATCAACAATAACTAAT
GGTGTACTGCTTGTTGGTTGTGGTGTTCTTCTAGAACTGG
GAATCCAACCTCCGGACTTCCATGGCTTTATTCTTTCTTC
GTACATTTCATTAACTTCCTCCAGAGTTAATCCCTTTGTT
TCGCAAACAAAGAAGAAAACGTAGAAGTACGAAAAGATTA
AGCAACCCATGAAAACATAGCCATAAGAAAATCCTATGGA
TCTAGTGATAAAGGGTGTGAAAAATCCAATCAAGAAACCC
CACATCCAGTTCGCACCAACCGCAATGGCCATGGCACGAT
TTTTAACTCTTAATGGATAAGTTTCTGCCACAATGACATA
GGCGATAGGAGCCCAAGTAATGGCAAAAGAGAAAATGAAG
AAACAAGTAAAAACGATCATAACATTACCAGCACTTTGCG
AAGAAGGTTGGTCTTTCCCTTGTGGCCATAATCTAGTGAC
GCCAACGGTGGCGAATATGACGAAACAAATTGCCATCGAG
GCAGACCCCCACAATAAACATTTTCGACGCCCAAATTTAT
CCACAATGTATAGTGCAACAAATGTAGAAGCAAAATTAAC
AGCCCCAAGGACAATGGAAGTCTCGAAAGAGTCTTGCATT
CCAACAGCATTGAAAATGGTCGTGCCGTAGTAGAAAAAAT
AATTACAGCCAGTAAGCTGTTGCAGTGACTGGATAACGAT
TCCCATTATTACCCTTGGTAGAATTGCTCCTTTATTTGAG
AAGAGTTCGTGCCAACTGGCATTTCCAACAGCCCTTTCTA
ATTCCATATTTGCAACTATAGTATCAAACTCAAAACAACG
CCTGGATCAGTAACTGTGACCTTGTTTGATTTGGCCAAAG
ACCTTCTAGCTTCTTCATACTTACCTTTTTCTACTAAATA
TCTGGGCGATTCCGGAACCATAACCATTCCAATCACCATA
AAGATTGCCCACGCAAAACACAAACCCAAGGGAACCCGCC
ACTGTATTGAATTTGAATATTTCTTTGTACCATAATTGGT
ACAGTAGCCCAAGAAAATTCCAAGGGTAATCATTAGCTGG
TAAAAGAGACACAAGTGCCTCTTAGGTGCTTTGGGGAAAT
TTCTGAGATCAAAGTTGGCGACAGCACAGCAACACCTCCA
ACACCCATTCCAGAAACAATTCTACCAATAAAATATTGAT
ACCATTTGTCAGAGGAAGCAATCTGGATCACGATACCAAC
AACATACACCAGTATAACACACATTAAGCCGATTTTACGC
CCATAAATATCGCCCAGGCGTCCCAGCGTTAGGCCACCTA
AAGCACAACCTATGTTGAAGATACCGACAATTAGCCCTGT
CCTGACATCTGATAGTTGAAAACTGCCGTCCCTTTGTAAC
TCACCAAACCTTCTCTTGAAATCTGTTTGGTTAATAAACC
CTGAAATGGTTCCTGTATCCCAACCAAAAATGGAATCCAC
CAAAGGCAATCATCAGACAGAGACCCATCACCGTCCAGTA
TGCAATAATGGGTTTGTATGGAATGTCCAAGCTAGCTTCC
CTTGTTTCAGGGGTTAGTTTAATTTCATCCTTTCTACTTA
GAGAAGTGGATGCCTTGGCGCTAGTCCCCAAAATGGAAAC
ACTTGAACTAACCATCCTCGCTGTTATTTTTTTGTTATAT
CGATCAACTATATTATTATTAATTATTTATTGTATTTTTA
TTACGAGAAAGAAATAGTTTTAGATAGATAAACCGTCATT
GAGGCGCAGAGCGTACCAACACATTTCTTGTGTCCTTATA
TAACAATTCCTTCTGATTGGAAAACATGTAGGAACAAACA
TAAAGAGAATAATTTCACTGGTATAATTCATTTCTGTGTA
ATAACCCTAACCCAACGGCTACGCCATATCTTTCATAATC
AGTCAACTGAGTGTACCCCACATCCGAAACAAAGTATATA
ACCTTAAAAGTGTCGAAAATAGGTGTCAAATATCGATGAG
CACACAAAACCTAGTAGCGGAATTACGACGTCCGTCATTT
TCTTAGCGTCGACAAATTTTGATTATACAAAAACAATTCT
GAATACTTTGTTAAAAAATACATCCGCTCGATTCAGGGGA
GTACAAAAAATAAAAGAAGGCAACTGACAACCCTTGTCAG
TCGATAATACAGCGATTAGACTTCTTTCCTTCCTTTTCTA
CTATAGCTAGCTATAAAGAGCTTGTTTAACAACATATTCA
ACGCGTTCCGGAGCCGATGAGATGAGGATTGATGACAGTA
TATGATTTGATAGCGTCACAATAACAGCATCATCACTATA
AAGAAACAAAACGAAAAAGGAAACTTAGAGCATTATAGAA
AATTAGCTAGTTAATGAAAAATTAAAAATTGAGATTGGTC
CTATCATGGCAAGCAAGCTTCCTCTCGTAGTCGCCATCCA
GACAGCCGAAATTGATGATACAACGACTGTTTATTTGCGT
ATGGGATTTCGTGTATACTTCAATGAAAGAAAAAAAAAAT
ATAATAAAACTAATGGTTTTGCAATTTGAAGGGTAAGTTT
TACTGCATATGGCCAAAAAAACTTTTGACTTTTTCATATG
TCTATCAAATTATCCATAAGACCATTGCTCATCGAAAGAG
ATTTCATTTCTTCTCGAAGGCCATTTTTAATACTCCTTGC
AGAATTTTTCCTAATCGTGCATAATCAGTTTTCGTACTTC
TCCTCAATGATAACATATTCTTGGAAAGCTGCTTAATGGC
GTTTACCAACAATAAATTTATAGACATATACCAAAATCTT
CTTTTAGTCCACATATGAACATATTGAAGATATTCTATTG
AACAACTTAAAATACTATAAACGCATTCATCTTCTTTTTC
TTACTGAGAAATTTTATATTCCTAAAAATTTTGAAATGAT
CTGAGTTTATTTAGATCTCTTGAACATCCTACAAGAACAT
TTGAAGGGCAATAATCCTCATCAATACTACTCAATTGTTT
TCCATGGGAAAGGATTTCGATCTCTTCCTTTAATATATGT
CTTCTAAACCACTTACGTATCCTATCTGTGCTAGAAAGTT
TTGTTTTATTCTTCGTATGATCTTCCAATATAAAGTTAGT
GTTATTTTCCCACTTCTTGAGGTTACAAACTGGTTCTTTC
ACTTTCAGCTCCGGATTATTCTGCTTTCTCGTTTCATCCG
TTGTTGCGGTAGGTGAATGATTTATTTCAATGACAATGTG
TGATACGAGTTCCATTACTTTGATGTAGCCATCATTTTGG
AAAGGTGAACTTCCATAAAAAAACTGACGAGGAAGACGCA
ATGGTCCTTTTTGGTCGGGATTTGGGCATCTTTCTATAAG
TAGCTAAATTATGGTATTTGATAGCTATATTTGCGACTTA
TTAGTATTTTGACATTCCATAAAATGCAAAAATTATTTAC
TATCCTTTTAAATTCAGTTATTATACACGTACATATTTTT
TTTAAACTGATGCGACAGTTTATCGAGTTTTGTGTCAGAG
GACGTGAAAAAATTGCTCTAGTTGAGACCAACATGATTCA
GGATGAAAAATTATCCAACGTTCGATTTTCTGGTCTACAT
GTCATTTGAATAAATTATTTAGCAGACGTTGGATAGAAAG
GATTGAAAGATTACATAATGTTATTTCAAAAAAGAGAGAA
TTGAAATATGCTGGCTGACCTTTACCGAAAACAAGAAGAT
GAACAGAAGGAAAACCTGAGAGTCGATTGATGTCTCAAAA
GACCACTACTGTTATGACACAAAACAATTTAACGACTCTT
GATGTAAAGGAACTAAAGCAACACTTTTCTTAACCAAGCC
AGTATATATTTTGCAGTATCAGAAATAATCAGACTTTTTT
TTCTTAGCCCATATTAAGACAATTCTGTAGCATATCGTGT
ACAACGAAAAACAGGTTACCCTCGAATGCGGTAACGGTAC
AAGTAAGTAAAGAACGCCCAATGAATGCTGATATGGTATT
GGAAACAGTTCATGATTAACTAAGTAAAATCGAAAGCTAA
ATAAAGGCGACACTCTAATTAAAGATGGGGAAGAGAGTAT
ACGATCCAATTCATGATACTTTCCAACTACGAGAAGACAA
TTCTGACGAAACAAAAGCAGATTCTCCAATGCAATCTGTA
AAATCGGGATCACAAGAAGAAGCATCCCCAAGCTCCATTC
AATCAGAGACCGAGACTGTGACTACAAAAGCATTCCAGTT
ATACACGAGATTGAAATCGACGATAAAAATGATGATGACT
CCACGCAAAGTGAAGAAGAAAATACCAACATCTTGCTCAA
CTTCGAACCTTCTACAGTGCCTGAAGCAACAGGAGCAAGT
ACGGCAACGGGGCCAGTGACAACTAACACTGTTAGAAGGA
AACCCAAAGAAAGCAATGCCAGTAAATACAATCGTCATTT
GAAGAAACCTGACGGCGAGCCATTCAATAGAAAGGACATT
CAGTTCAGTTTCATGCAAGAACTGTTGATGGACAAGAGGC
AAATCTTCACTAATGTTCTAAAACCCCTATACAAGAACTC
TATTGTACCCATTAATATCGATGGCGATAAATTATCAATC
AACGTGACCGACAAAGAGTACGATGCAAGGACATTTGTAT
TTAACGATAAATTGACGTTCGCACAATTGTATGTGTTGAC
AATAGCCACTTCTATCAAATGTTCCAAAATTCTCAGAGAT
AAACTATTATTAGACCAACAAGTAGCATTTTCTACTTGTG
TTTTAGCGTTATTGGTCAACATTGGTAGGTTGAACACCAC
TATAAATTTTATTTAGAAATGACATCGCAATTGAGAACTT
TTCACTCCGTGCCAGTTTTACAATTACATGCCAATGATCC
GAAACTTTTGCAGGATACACCTAGACTGAAATCTATTCTG
AAAAATCTGCCGTGGGGCAATGAGCAACTCTCATTGATGG
AGACTTACAAAAGGTCGACCAAAATGATGGTGAAGTGGAC
ACCGTTAACAAATTTAACATTATTAATATGTTGTTTAGCA
TATGTGATAATTCCGGCCTAATTGACAAGAGGTTTCTTTC
CAAGTATGTGGAAGTCGAATCGAAAGCTCAGGAGCAAGAT
ATGGTAGATGAACAGAATGAAGTAAAAGAAACGGAAGCGG
AAAATGAAAAACAAGAATCAAAAGCAGCTTATGCAACAAC
ATTATTTGATATACTGGACTATTCGAAATACGAGCCAAAG
GATAGATCAAACATATTGATTTGGCTGCTATATATTCATT
TGGAGACAAACTTAAGCCAGGAGGAGGTCGAAGAATCAGT
AAGATTTTTCAATGGATTGGAAGATGGTGCACCTGCTGGA
AAGTTCATTTTAAGGTGTACGGAACGCAGTTACGACACGG
ATCCTGAAGATGAATTAGAGTTCGGAGCCAACCAACGCAT
CAAGAGAAGAGAATTCATGAGTAAGATGGAGGAGGGTAGG
AAGCGCGAGCGTACCAATGTTACAGAGGTGAAAAAGCCCA
GTATCGGTGGTGACAAGAGTGAAGAGGACGGTGAAGGGAA
GATGACAAGAGCGAGGAGACTGTAGAGGAGACTAGATCAC
TTTTGACGCCTACGCCCATACTGGAATCTTCTTCACCCAT
GACATTGAACAGGAAAAAGTCACACCACAACTGCCCAAAG
TAACGCCAGCAGCACCAACAGAAACAGAAGAAGAAATCAC
CTCCGCTGCTATCATTGACAAAAACGATTTAAATCTAACA
CCATTGAAAAAATACAATAGTTCGGCTACGGTAAACAAGG
TCGACAAGCTAATATCGCTAGATCTGAACAAGCATGTGTC
AGAAAATGGTAAGACACAAGAGGAGTTTCTCGCCGATTTG
AAAAAATCCCAGGTGCCAAACAGGTTGAAAAGACGCGATA
TTGGGTTAATCAAGATATTCAATGAATTTGAAGACATCCC
CGTAGCGTCAGTGCTTGGGATTCGCGGTAAAAAGAGAAAG
AAATTCAAAGATAATTTGCTTGGATTTGAGACGGATTTCA
TGAAAAATCTCGGCGCTTCAAAGAAAGTACTTTTAAATAA
AATCGAACGCGCGGAAATTGATGACGAAGAAGCAACCGCC
ATGTTTAAGCTGGAGTGAAATAGAACAATACGCACACACA
CACACACACACATACATACATTTAAGAACATTTTGTAAAG
AAAGAGAATTTTTTTTTTAAAAAAACAGCTAATTTTAAAC
TGAACTAGAGTATATGCGTACTTAAGTTTATATATTCCAC
CTCGATTTAAGCGTTTTTTTTTTAGAATTTTTTTATTACT
CTGCTATTCATTGAATATAATATTAAGGAACATCACACAT
CATAAAGAAAAAACCATGTAACTACAAAGAGTTCCGAAAG
ATTTACTTCTTGGTTGGGTCTTCTTCACCGTGGACACGAC
CGGAAACATATTCGACGGCATCGTTCAACTTGGACTTGGC
GGCTCCCATGTAATCTCTAGCTTGGTCTGCCAAAGATTCA
CCTTGACCTTCAGCGTTATCCTTGCCTTTTTCGGCAGAGT
CGTGGACACCTTGGAAGACACCCTTGTTGTCTTCTGGTTG
AACCTTACCAGCGACCTTGTCGGCCTTGTCAGTGATGTAT
TCCTTACCTTGTTCAGCGTATGACTTTTGAGAGTCTGGCT
TCAAAGCTTCAGAAGCTTTTTCACCGAATCCTTTTCTACC
TGCGTCAGACATTGTTGTATTTAGTTTTTTGTTTTGAGTT
GTTTGTTTGAGATTATCGAATAATCAGATGGTTTTTTTCT
ATATATTAGAGAGAGATTAAATAAGATCAAACGCAATTGA
GGAAGTAGAACGCAATTCACCGTCCTATTTATACGTTTTA
ATATAGATTTAGAGAAAGACCTTTCAGATCAAGAGGGGAC
GACCGGAACCTCAAAGTTGACCAAACGATTTTCCAGGGGC
TGTAGATCTAGTTACTCTCCGTCTAGAGTGCTTCTGGTCT
GTGTTTGTGGGTTGTATTAATGCTTGCGTATACCTTTCCT
TCTTTCAATTTCTACGTCAATGGGTTTTTTCCTTCCTTTT
CCTTTTCCTTTTCCTTTTCCCCTCTTTACTACGTTTCTAT
GTTATTTTGTGCCGCCCCTGCAAGTTGCAACATATCCCCT
TAACAGATGCCAGCAATATTCTAGTCTTGCTATTTTTACC
GCCTCTGGCTTTTGGCTTCTAGTCCTTGTCCCAAGAGCCA
AGGGCCCGTCAACACGTCGTCATTGCTACCGCCAGCTGGC
ACCCACACATCACCGACCCTTTTTTCCATTTTCGGCTGGG
CCGTTAGTGGGATCCGCCCGCTCCCGGAGATTTTCACTTG
GATTTGCGCGTCCCTTTTTTTCTTCATTCTCTGACTCCCC
TACCTTCTCCCACTTTTCTGTGTATCAAGAGGAAAAGAAG
GAGAAAAGGAGAACTCCGAAAAATACCGAACAAGAGGGTA
ACAGAATGTGCATTTGGATGAGCGGGTAACAGATGGAAGT
ACGCTCCAAAAGAAGGGTAATATGTTCTGCTTTTTTTTAT
CATTATTTTTCTTTACATCCTGTGGAACTCTATGGAAAAG
TAAGGAACTTGCAGCGCGAAATAACGTTCTGACTGATAAA
AATTAAGGAATGAGGCATATAACGAACAAATCGCACTCCA
CCTGGACAAAAAAAAAAAAAAAGAGAGAGAAGTCCTATAT
CATACTCTAAACATAACATAACAATGGCTTTCCAACAAGG
TGTATTGTCAAGGTGTTCCGGTGTCTTTAGACACCATGTG
GGACATTCTCGCCATATCAATAATATTCTTTATAGACATG
CCATCGCGTTTGCATCCATCGCTCCACGAATACCAAAATC
TAGCTTCCATACTTCTGCAATCAGAAACAACGAAGCATTC
AAGGACCCGTACGATACTTTAGGCTTGAAGAAATCTGCTA
CAGGTGCGGAAATCAAAAAGCATACTACAAACTGGCAAAG
AAGTACCACCCGGATATCAACAAGGAACCGGATGCTGAGA
AGAAATTCCACGATTTACAGAACGCTTATGAAATTCTGTC
AGACGAAACGAAGAGGCAGCAGTACGATCAATTTGGGCCC
GCTGCCTTCGGCGGCGGCGGTGCCGCTGGAGGTGCCGGTG
GTGGTAGTGGCTCTCCCTTTGGTTCCCAATTTCATGATTT
CTCAGGATTCACCAGTGCAGGCGGCTCGCCATTTGGCGGT
ATCAATTTTGAAGACCTGTTTGGTGCTGCATTTGGTGGTG
GTGGCCGCGGTAGCGGTGGCGCAAGCAGGTCGTCATCTAT
GTTCAGACAATATAGGGGCGACCCAATCGAGATTGTCCAT
AAAGTGTCTTTCAAGGACGCAGTGTTTGGGTCCAAGAACG
TTCAGTTAAGATTCTCTGCGCTGGACCCTTGTAGTACCTG
TTCAGGGACGGGAATGAAACCAAACACGCATAAGGTCAGT
TGTAGCACTTGTCACGGAACAGGAACCACTGTTCACATTA
GGGGCGGATTTCAGATGATGTCGACTTGTCCTACTTGCAA
CGGTGAAGGTACCATGAAACGGCCTCAGGACAATTGTACC
AAGTGCCATGGTGAGGGTGTTCAGGTCAACAGGGCAAAGA
CAATTACGGTGGACTTGCCACATGGATTACAGGACGGCGA
CGTGGTCAGGATCCCTGGCCAAGGCTCATACCCTGACATC
GCTGTAGAGGCGGACTTGAAAGATTCAGTCAAGTTATCAA
GAGGTGATATTTTGGTGAGAATTCGTGTCGACAAGGATCC
CAACTTTTCGATAAAGAACAAGTACGATATTTGGTACGAC
AAGGAGATTCCTATAACCACAGCTGCACTTGGTGGTACTG
TCACTATCCCCACTGTGGAGGGACAAAAGATCAGGATAAA
GGTCGCTCCAGGGACTCAATACAATCAAGTGATATCCATT
CCTAACATGGGTGTTCCTAAAACATCAACCATTCGCGGTG
ATATGAAAGTCCAGTACAAGATCGTTGTTAAGAAACCGCA
ATCGCTGGCAGAAAAATGCTTGTGGGAGGCACTGGCAGAT
GTCACCAACGATGACATGGCCAAGAAAACCATGCAACCGG
GCACAGCCGCGGGTACAGCCATTAATGAAGAGATACTGAA
GAAACAAAAACAAGAAGAGGAAAAACACGCAAAAAAGGAT
GACGACAACACTTTGAAGAGACTAGAAAATTTCATTACCA
ACACATTCAGGAAGATCAAAGGTGACAAAAAAAATTAAAC
TTCATGCAATTTCTTGTAGATAAGGAAAAATAGAAGCCTT
TACGTAAATAGATAACTATAGTTAAATAATTGTGCATAAA
AGAACCAACGATTTATACCTTATTTTTTTTTTTTTATTTA
TTTTTTTTTTTGCGTAATACAAGCGAAGGCATTGTTTACA
TGCCAAAACCCAAAACTGAGCTCGAGAGAATAGTTGACGA
ACGGAAGCTGGATATCAACATAAAATAATGAGCTTACCCG
ATGGATTTTATATAAGGCGAATGGAAGAGGGGATTTGGAA
CAGGTCACTGAGACGCTAAAGGTTTTGACCACCGTGGGCA
CTATTACCCCCGAATCCTTCAGCAAACTCATAAAATACTG
GAATGAAGCCACAGTATGGAATGATAACGAAGATAAAAAA
TAATGCAATATAACCCCATGGTGATTGTGGACAAGCGCAC
CGAGACGGTTGCCGCTACGGGGAATATCATCATCGAAAGA
AAGATCATTCATGAACTGGGGCTATGTGGCCACATCGAGG
ACATTGCAGTAAACTCCAAGTATCAGGGCCAAGGTTTGGG
CAAGCTCTTGATTGATCAATTGGTAACTATCGGCTTTGAC
TACGGTTGTTATAAGATTATTTTAGATTGCGATGAGAAAA
ATGTCAAATTCTATGAAAAATGTGGGTTTAGCAACGCAGG
CGTGGAAATGCAAATTAGAAAATAGTATTGCTGTATAGTA
CATAGAGGTCGACATATATATATATATATATAATTTTATA
TGGCATCTAGAGCCTCTAGGGATATTATGGAGTTGCCCCT
AATGACGGTCTGCAAGCCTAGCTGGTGGTTATTGGCAGGG
TCTTCACCATTTATCTCCATTGCATCATCAAGAACGACGT
TTAAGAAAATATCGTAGCCTCGCAAAATTCCTGCCACTTT
CCTAGATCCATTTATATTCAGCAATATCTTCTTGTCCATA
TATTTCTTCAGTTCAGGGGTAGAAACCATTGTATCTGTGC
GTGTGTTTGCGTAATCCTGTCCTATGCCGGATACTCTATA
TGCGTTGTACTTTCTTATACATTCATTGCACCTTTAGAGA
TTTAATTTTTCTTACCACATTGTTTCTATCAGCACAAACG
TGAAAGAGCGTAGGCGAGGCTATAGGAAAAAGGGAAATGA
AGAACAGAGGAATACTCGAACAATGCCACTGACAAACGTA
TGCGTGACTACCACGAATAGTCATGATGCAATGTACCCTC
ATATATCCCACTAAAAATATATACTTACTAATGGTTTATG
CACGTGAATATCACGTGAATCGTTTTTAATGATGACTCGT
TTTTAGAATACTTTATCATCTCGAACGGCTGTTCCCTCAT
TGGCGAGAAGTCTCCGCGGAGCAACTTAATGGAAACTTAG
TGTATTATAATGCTAATAAACAATTTGATGATAATTCGTA
CCCTTTGACTCACCTCGAATATATATAGATATATATATAC
ATATAACGTATATTTATATATATACGGTTTTGTTCGATTG
TCTCTGTCGTACCATCAAAGAACATACTAACAGTTCACAA
TGTTAAGAATCAGATCACTCCTAAATAATAAGCGTGCCTT
TTCGTCCACAGTCAGGACATTGACCATTAACAAGTCACAT
GATGTAGTCATCATCGGTGGTGGCCCTGCTGGTTACGTGG
CTGCTATCAAAGCTGCTCAATTGGGATTTAACACTGCATG
TGTAGAAAAAGAGGCAAATTAGGCGGTACCTGTCTTAACG
TTGGATGTATCCCTCCAAAGCACTTCTAAATAATTCTCAT
TTATTCCACCAAATGCATACGGAAGCGCAAAAGAGAGGTA
TTGACGTCAACGGTGATATCAAAATTAACGTAGCAAACTT
CCAAAAGGCTAAGGATGACGCTGTTAAGCAATTAACTGGA
GGTATTGAGCTTCTGTTCAAGAAAAATAAGGTCACCTATT
ATAAAGGTAATGGTTCATTCGAAGACGAAACGAAGATCAG
AGTAACTCCCGTTGATGGGTTGGAAGGCACTGTCAAGGAA
GACCACATACTAGATGTTAAGAACATCATAGTCGCCACGG
GCTCTGAAGTTACACCCTTCCCCGGTATTGAAATAGATGA
GGAAAAAATTGTCTCTTCAACAGGTGCTCTTTCGTTAAAG
GAAATTCCCAAAAGATTAACCATCATTGGTGGAGGAATCA
TCGGATTGGAAATGGGTTCAGTTTACTCTAGATTAGGCTC
CAAGGTTACTGTAGTAGAATTTCAACCTCAAATTGGTGCA
TCTATGGACGGCGAGGTTGCCAAAGCCACCCAAAAGTTCT
TGAAAAGCAAGGTTTGGACTTCAAATTAAGCACCAAAGTT
ATTTCTGCAAGAGAAACGACGACAAGAACGTCGTCGAAAT
TGTTGTAGAAGATACTAAAACGAATAAGCAAGAAAATTTG
GAAGCTGAAGTTTTGCTGGTTGCTGTTGGTAGAAGACCTT
ACATTGCTGGCTTAGGGGCTGAAAAGATTGGATTAGAAGT
AGACAAAAGGGGACGCCTAGTCATTGATGACCAATTTAAT
TCCAAGTTCCCACACATTAAAGTGGTAGGAGATGTTACAT
TTGGTCCAATGCTGGCTCACAAAGCCGAAGAGGAAGGTAT
TGCAGCTGTCGAAATGTTGAAAACTGGTCACGGTCATGTC
AACTATAACAACATTCCTTCGGTCATGTATTCTCACCCAG
AAGTAGCATGGGTTGGTAAAACCGAAGAGCAATTGAAAGA
AGCCGGCATTGACTATAAAATTGGTAAGTTCCCCTTTGCG
GCCAATTCAAGAGCCAAGACCAACCAAGACACTGAAGGTT
TCGTGAAGATTTTGATCGATTCCAAGACCGAGCGTATTTT
GGGGGCTCACATTATCGGTCCAAATGCCGGTGAAATGATT
GCTGAAGCTGGCTTAGCCTTAGAATATGGCGCTTCCGCAG
AAGATGTTGCTAGGGTCTGCCATGCTCATCCTACTTTGTC
CGAAGCATTTAAGGAAGCTAACATGGCTGCCTATGATAAA
GCTATTCATTGTTGAAAACAGGAAATAATAAACAGTATAG
TATATATATTTATGAAGAACCGCTTAGTATTGAGTAAGTA
AAAAAATTGCACAAGGAATTAATATATGAGGAAACTACTA
GTCGATCAGATAAGATATTATGACCAGATATGCAAAAAAA
AAGGGGGCGAGCTGGGAATTGAACCCAGGGCCTCTCGCAT
GCTTTGTCTTCCTGTTTATTCAGGAAGTCGCCCAAAGCGA
GAATCATACCACTAGACCACACGCCCGAATTATTGTTGCG
TTAATAAGAAAAACAGAAATATTTATATAGGAGAGTGATT
AAAGGGAATCTTCTATCAACAATATCCATTCAAATTCAGG
CGCATAACGTGAGTGAATATAGAATTGAGCCTCCTATTAG
TCTTCCCGATTTCATTCGAGAAACATATCAGGATTAACCT
GTACATTATGGTGTCTGTATTACTATTTTACATGTTCACG
TTTATTTCTTGCTCATATATTCATATGGATGACCACTACG
TTTGCTACCATTAAGTCTAATTATTTCAGCAACCAATATT
CCATGTAAGTGTATAGCTAGTGGATATTAGACAACGGCTG
CCACATGGTTAAGTCTTTTGCTCACCAGGACTACCGGTAA
GAATCTGTTCCTTGTAACTCATTGCAAGGAGATTTTAGTT
GCTCCCAATTATATTTTTGAAGCACTAGCAGGGCAATGAT
TTTTCTTCTCGTAAGTACATGAATTATGAAATACTTTTGG
GATTTCGTTGTTGTCAAAGGCTATAAAATTTAGTATACAA
AGTATACCAGAAAGTTTCCTCGAGGATATAGAAATTCACA
AAAGGAAATCGATATTTCTATGTAATAATATAATTAAATT
TCCTTCCATCTCATATCCTGTCATTAATTATTCCATTACA
ACATCATTCCCCCTGAATTTCAGCTTCCACTACACCTGAG
ACTATCTCTCAAACGTTACGCCATATTCTCACACCCATAT
TATAATATAGTAGTAATATGAATACTAATCGGTAGATGAT
AGTTGAACTTTATTCAAATATCATCGAAGTAAGAAGATAT
ACTACTAAAGACTCCCTTTGCTCTATATTCGAGTCAGGCT
CCACCAGTCATTTCGAAATTAACCAGTTACAGGTCAAAAG
ACTAAACTTACTGCAAAACCAATTTGCTTCTGTTTTCACT
TCTTTCCACCCCAAAGATAATACAAAGGGCATACATATCA
ATTTTTTTTCACCTGTCACTAGGATAACTGACCTTCAATA
TTCCTTTTTTATACGAATCAGATACTGTTCGGTACACGAT
ATCTAATTAAAATGATTCAAAACTTTGTAACAGGTAAAGT
TTTCACTAGAACCAATCAATCCAAGTGAATTAGGGGAAAC
CATAGTTGTTGATTTGTAGAAACCTCACATTGTACATTGT
TGGTTTGTTGGGCATATCAGAACGAGAGATTTTCCAACAT
TCAATATACACTAAACCCTATGACGAGTCCCACAGATGGC
GTAAGGTTTTTATGATTTCAGCAGGGTACGACGACTAGTA
CCATATTAACATTTTTAGTGTTTCTAATTTGGGAAAAGGT
CCGTGTTTTTTCTCCTAGCAACCGTTTAGTGCCAAGGGTT
AGGCAATTGAACGAGGCCAAGACAATATTGGCTTTGCTTC
TATTACTTGGCTAACATTGTGTCTGCAGGTCGAAAGGCAC
CTTTACTGTAAGGAACATTCTTGCGCTCTAAACATACGAA
GATATGGGGAATATGAAGCGTGTTTCTTATACGAAGTGCA
GCATCGTTCAAGGAAAATACACCCCATAGTAATAATGGCT
AAGTGGCCAGGAATTAGAATATGTGAGATATGAGTGCAAA
ATGAGTGACCAGTAATAGCCTGTTTGGGATGTAATTGCTC
AAAAATTTATATAAATACAGCGGTTTGATCAGCTTTGTTT
GAGACATTTCTCTGTTCTTTTCCTTCCAGTTAAGCTTATA
TCTCCACTAAGCAACAACCCAAAAAACAACAAATACAATG
GTCAAATTAACTTCAATCGCCGCTGGTGTCGCCGCCATTG
CCGCTGGTGCCTCCGCTGCAGCAACCACTACACTATCTCA
ATCTGACGAAAGAGTTAATTTGGTTGAATTAGGTGTCTAT
GTTTCCGATATCAGAGCTCATTTGGCTGAATACTACTCCT
TCCAAGCTGCCCACCCAACTGAAACTTATCCAGTTGAAAT
TGCAGAAGCTGTTTTCAACTACGGTGATTTCACCACCATG
TTGACTGGTATTCCCGCCGACCAAGTTACCAGAGTTATCA
CTGGTGTTCCATGGTACTCTAGCAGATTAAAGCCAGCTAT
CTCTAGCGCTCTATCCGCAGACGGTATCTACACTATTGCA
AATTAGAGATAGATTCCCTTAGGGATAAAATGTGATACGA
ATTAGAGAATAACGAAAAATATACAATTTTTTTTTTTTTT
TTTGATATAGAAATAGTTAAAATACATTCAAATGTATACC
GATATTATAAGCTTTCTCGATTAGTTTCGGTGCTTTTTGA
AGCCGTAAGTAATATGCAAATTTGTTATGACTTCTTTTCT
ATTCTTGCAGCAAATGTTGGGATTTAACTTCCAACTGGTG
CCGTGCCATTTTATTATTAACTTTAATAATGTTCTATTGT
ATTGGGACGGAAAAAGCTTATTTCTTAAATTGGAGCAAGA
ATCTCGGAGTTCGGTGCCTATCCGAAGGTTCGCCCTGACG
AAATACACTAGGCAGGAAAGTTTTCTCACAACAAGAATTA
GAAACGATATTAAGCCTGGTTCAGTTTACACATCAGACAT
ACTCGATGAGTTAATACAAAAAAAAAAAATTGCAGGTGCT
TTATAAAGTAAAATAACATCGTGGAATGCAAGTTATTTTT
AGTCATCCACAATTGCTGCAGTGGTATTATGAGGCAGGAT
TTTTTGACACCACAATTATGGTATTTTCGTGAGCAAACCC
AACTTTTGGTATATGTCTAGATGCAGAGAGTGCCGTAATC
CTTTTTCTCGTCTCCTTTTCTTAGCACACTACTTTTGATG
TGGAAATATAAGTTATGCAAGAGAAAAACAGAAGGGCTTT
ACAAAATTATCCTCCTTCCGATTCTGAAGGTGGGCTCTCT
AAAGTATCTAAAATCGTAGGGGAGTACTGCTACTACCATC
ACTGACATTTGGGGCTTATTCTTTCTGAAAATTCAAGATT
TTTCAGACACGACCAAACAATTAGTACGCACCGACTACTG
CAGTTATTTATCTGTCAAGCCACAGAAGTTTCTTCCTTCC
TTTTGTGTGGATATTGCGGTACACAGCGGGAAACTCCTTA
GTGTTCATAAAGAAATACGATCATATGTAGTATACAACCT
GTAATTACTTCTTGTGGAGAGAGATAGTTTTTTACTTTAT
TTTGTGACCGGCTGTGATTTCAAACAGTAAGCCAACTTCC
AGAGAAATGCCTTGTTATTAAGGAAATACCCATCCGTTGG
AGCGCACCGTCGGAAAAGTAGCAAATTGCATCAACATGAT
GCAAAAGTCGAAATAACAAGGTCCCGCTTTTACACATCAC
AAAATGATGCCATTCAGATCCAGATCTTTCTGCCTGATGA
AAGAAAATCCTTGCCATTGTCTTGTTTTGACGAGGTATTC
CCAGAACACATCATTGTTCGTACTCGCGGCTTCCATTTTA
TTATTTTTGAAAAATGCTGCCAAATAAAGAAGCAAAAAAA
AAAAAGGATGTTCAGGTCTCGGTTGCTCTTACTGAGCTTC
TAGTGACGTCATATAAGACTCAAATAAAGTAATTGCCTAG
GATAACTGGTTTAGTTCTCTTTTAAATTTGGGAGGGCCAT
TCCTGTGTGTGAGCCCTGCGCCTTTCAACTATTCTGTCAC
CGCCGCAATAGATGTTGGGTCACATGGAAGCATAACGCAC
ACTGAGCTTTTGATAAATGTTGCACTTTTTTTGTTATTTT
TTTTTTTTTTTTATGAAATAAATATAGTGTTCTTCTTTTT
ATTCTATGTATACATAGAGTTTGATTAGTATGTGTATATA
TATATGAAGCGGACATGGAAAGAAGCGAGTACTTTTTTTT
TTTTTGGGGGATCTATAAATTCAGATTCAACCAATCCAGG
CTCAGATTGCCATTTGGAGTGGTGTTCATGTTTGAGTTTG
GATTTGTGTCTCCAGAATGATGATCTATTGCGGAGTCCAA
AGGCTTCCAGAAGGCTTCATTGTTGAAGGAGGAGGTTGAG
GCGTTGTGAAGGTTCATGTTCATAGTCATATTCATATCAG
GCCGAAAGCTGGAGAACGTTTCCGCCTCGATGGGTACGGA
ACTCGAAAGGTGGTGGCGAGTGTTAGAGCGGAGGTATTGT
GGGATGGAAGGTGAGGCAATCTTCGGAATGGGTATGTCCT
GAGACTTCAAAGGTGCGACAATGTTCAGTGAGTTCTTCCT
CTTGGACGCTGCCACACTTGCTGTATAGTTTTTCTTTTTC
CCTGCTGCTCCCGGATTGAGAGACGACGATGGAGGGGCGT
TATATTGTTGTTTATCTTGGTAGACGACCTCTGTCTCTTC
TTAATGATGTCAGTCTTCAACGACAGAGGCCTTGTGACGC
CGTGGAGCTTGAGGAAGAGGCCGCAAGCATTGCACAGGGG
AAGACCCTTAGGGTCCTTCCTCCACAGCGGAGTGGTGGAG
GTTGTGCAGTTGGAGCATTTTATATCCGGATTGGATGAGG
TGTTCGAAGGCGGAGTAGCCGAAGATTGCACAGAAGTGGA
AGACTTGATCTTCTTCAAAGCAGGTTTCTTCTTCCTCACG
GAGGAATTTCTTCGCGAGCCAGGCTTCACTATAGATGGGG
AGGGGTTTCTTCTCAGTAAAGGACTATTGGTGTTTGTACT
TGCACTTGTGTTTGTGTTTGTGTTTGCGTTTGTATTATTG
GCGATGCTGGGACTGTTATTATTATGACTACTATTATGAC
TATGATTATTATTAATGCTATTATTATTTAAAAATGGTAA
GTTATTGGTGAAAATAAAGTGGTCATCGAAGGAGGACGAG
CAGGAAGTGTCCAGAAAATTAGGGAAACCAGAAGCATTAT
GTGAAGCACGCTGGGAAGCGCTGTCCATGTCGTTGAGCAG
GTCTGAGTGCACAATGGAGTGCGTCTCCACGTCATCATCA
TCGTCATCGTCGTCAAACACATTTTCAAAAACAGAAGATC
CGTTGAGGTTCATGTCTGAAAGGAAGAATTGCTGGTTATC
AGTATCGGTGTCATCGAGGTCGTTGTTGCCTGGGCCAGCG
GCGTTCACGCCGCTGGCAAAGGGCGAGGCGGAGAAGTCCA
TAATAGAGTTAGAATGTTGCATTATGCGGTTAATTCGATG
GAAAGACGTGCGGTTATGCAAACGCCAAGAAAGGTTCAAA
ATACGGTTAGAATCGGGCAATATTTTCTGGGCGCTCGAGT
ACAGGTCCCAGATTTCTTTGTTTAAATTCAAGTCCGGGTC
GAGGTTCGGGACTCTGTTCGTGCTCATAGTTATGTTCACT
ACCGTGCACCGTGTACAATGTATATATATATCTATATATA
TATATGCACATGCGATGAACAGAACAGGGGAAGGGCGGAA
AAGCAAAGGAAAGAAAACGTGCATGCTAATACCGGGGCCG
GGAGTGGCACACACCTATATATATGTGGCTGGGCCGGGCA
CCGCAAGTGTGCGACTCATAGTGCTGTTATTATTGTTGCT
CTGTATTGTGGTGGCTGTTAATACCAGCGGTAGCTGCACC
GGCACTAACACTATGCTGCGCTGCTTCACATCGTTCTGCT
ATGTGTCGGCCTGTGGTCGGACGCAATGATTTGTTATCTT
ATCTTATCTTATCTTCTCCCTTATCAGCCCGTTGTTCCTG
CTTTGTTGACGTTGGGCACTGGGTGCAAGCACACCTGTTA
TCGGCCGGACCAATCAGTCATGCACCCACACACCGGACTG
CGTATAGAAGATCCGGGTTGCTGGTTGAAGTTGGATTACC
GCGAAATGAGAGCTAGCAGACGGGAAAAGGAGGTATTACG
TTGTGCAGAGACAGGGTTGTGTGAGGACACCGTAATACTG
ATGGATGCATCTATAATGAAATAGGGTAGGTTTTTCAAAA
AAAAAAAAATATTTTTGCACCACGTAGAACTCAGAAGTAT
TGGGCAAGCTAGGTTTTGATTATGGCGCCAAGTACGTCTT
CGCCGGCTAAAATCGGAAAGCGGGACCGGTCGCATTTGGC
CATAAGTTAGGTGACCCGGCTTTGGTATCGTTTTATCAGG
GGTTTACCCGGTCGACCATATTGAATCAAACAAAGAAAAG
AGGCAGGAAAAACAGAAAAAAAAATTTTTCTGTTTTTCTC
TACCTCTTTTCAGTAAACTTTGTTCCTCTCTACGTGAAAA
ATGCTTGAAAAATTAATAAAACGCATTGCTGTAATCTTGA
ACGTACGCAGTACTTGTGGTTAATGCACATGTAAAGTTGT
GAATACATTTCCATATATATACATATATATATATATCTTA
CGTATATATACATTAAAGGCACCCCCCTCCCTCTCTCACC
CCCCTAACGTAAAGATGTCTGACTTCCAATTAGAAATTCT
AAAAAAACTAGATGAATTGGATGAGATCAAGTCCACACTG
GCAACTTTCCCTCAGCACGGCTCTCAAGATGTTCTTTCCG
CTTTGAACTCTTTGAAAGCCCACAACAAGTTAGAGTTTTC
CAAGGTCGACACGGTTACGTATGACTTGACCAAAGAAGGT
GCTCAAATTTTGAATGAAGGTTCGTACGAAATTAAACTAG
TCAAGCTCATCCAAGAGTTGGGTCAACTTCAAATCAAAGA
TGTGATGTCCAAACTGGGTCCTCAAGTTGGTAAGGTCGGT
CAGGCTAGAGCTTTCAAGAACGGCTGGATCGCCAAAAACG
CCTCAAACGAGCTTGAACTCTCCGCAAAATTGCAAAATAC
CGATTTAAATGAGCTTACTGATGAAACGCAATCTATTCTA
GCGCAAATCAAGAACAACTCGCATCTGGATAGCATTGACG
CCAAGATTTTGAACGACTTGAAGAAAAGAAAGTTAATTGC
TCAAGGTAAAATCACAGATTTCAACGTTACCAAAGGGCCA
GAGTTCTCGACCGACCTCACCAAATTGGAAACCGATCTTA
CCTCCGACATGGTCTCCACCAATGCATACAAGGACTTGAA
GTTCAAGCCTTACAATTTCAATTCTCAAGGTGTGCAAATA
TCTTCAGGTGCTCTTCACCCCTTAAACAAAGTCAGAGAGG
AATTTAGACAAATTTTCTTTTCCATGGGATTCACAGAGAT
GCCCTCGAACCAATACGTCGAGACAGGTTTCTGGAACTTC
GATGCCCTTTACGTCCCACAACAGCATCCTGCTCGTGACC
TGCAAGACACTTTCTACATCAAGGACCCACTAACCGCTGA
CTTGCCCGATGACAAGACATACATGGACAATATCAAAGCC
GTTCACGAACAGGGGAGATTCGGGTCCATCGGTTATCGTT
ACAACTGGAAGCCAGAAGAATGTCAAAATTGGTCTTGAGA
ACTCACTCCACAGCCATCTCTGCCAGAATGCTGCACGATT
TGGCCAAAGATCCAAAGCCCACCAGATTGTTTTCTATCGA
CCGTGTTTTCCGTAACGAAGCAGTTGACGCCACCCATTTG
GCCGAATTCCACCAGGTGGAAGGTGTTCTTGCCGACTACA
ACATTACTCTGGGTGACCTGATCAAGTTCATGGAAGAGTT
TTTCGAAAGAATGGGTGTCACCGGTTTGAGATTCAAGCCT
ACCTACAATCCTTACACCGAGCCATCAATGGAAATCTTTT
CTTGGCACGAAGGTTTGCAAAATGGGTCGAAATCGGTAAC
TCTGGTATGTTCAGACCAGAAATGCTCGAGTCCATGGGTC
TACCAAAGGATCTAAGAGTCCTTGGTTGGGGGTTATCCTT
GGAAAGACCTACCATGATCAAATATAAGGTTCAAAACATC
AGAGAACTGTTAGGTCATAAAGTCTCTTTGGACTTTATCG
AAACCAATCCTGCTGCTAGATTGGACGAAGACTTGTACGA
ATAAGCTCAGCAGTTCCTCTAGTTTTATATCGTCTGTCCC
CAATTTTGTAGTAGTTATTGTACACAAAACAAATATATAC
GTATATGTTAATATAGATTCTGATTTACTTTCTGTCTCCA
TATGGGTTATGGTTTACTGTCCATATGGAGCCGTTGAGAG
CGGAAACGACTTGTCTTGACCGGGTTCCCGAACTTATCAA
TAGGCTCCAATTCGCCTTCAGTGTGTGCGGCGGGTGATGA
TGATTGCCATTTCGACGCGGTAGCTTCTTTCAACCGTCTG
TACTCTATAGCAACCTCTTCCTGTAGCCGGCCCGGATGTA
GTGCTACTTCGTCCTCGTCATTTGTGTAACTTTCAGGAAA
TTCATGCTCAATGATATCATTCATAACATTGCCATCATTT
TCCTCCTCCTCCATCGTCACTGGCTTGTTTTCTAGTTGAA
AGTCTCGAATTTCGTCACGCAGCAACTCCACCTGCTTATT
GTATTCTTTGAAATCCTCGAGCTTTTCCACTATGGTTCCT
GGATCTTCCTCTAAATCGTCGTCATATAACCCCAATGAAT
ATGCCTTGACCATATCATCCAAGTTTCCACCTAGGGCGTG
ATAATCGACATTTGTAATTCTAACCGGCTCACTCCCTACT
GTGGCGCCCGTCTTAGCCATCGACCTAGACACCTCTTGGA
TTTTTGAAGGAAATTTATCTTGCTCATCAGTGTTATTTTT
ACTTTTGTTGGACAAAAGTTTCTTATTACCATCGTCATCA
TCATCATAATCGTCATCACTTATATTTTCGAGAATTTTGG
GATCAAATTTTTTTCATTGATTTCGATGATCTTGGTTTTG
CAGTGATTTTAGCTTTTTCTTTTAAAAGGAGTCTCAAACT
CGCTCTTGCTGTTAATTTCCGGTTCTTTTTCCACTATATC
GTTGATAGTAGGTTCTTTTTCTATAATATCCCCCACAACA
GGCTTCCTTTCCACTATATCGTTGACAGCAGGCTCCCTTT
CCACTATATCGGTGACAGCAGGCTCTTTTTCTATAACATC
CCCCACAACAGGTTCTTTTTTCTATAACATCCCCCACAAC
AGGTTCTTTTTCTATAATATCCCCCACAACAGGCTCTTTT
TCCACTACCTCGTTCTCCACTGACCTTGTCGTTTCCTGTT
TGAAAGTTGATAACGTATTTTCTTTTTTTAGAAGCTCTAT
CCTTCCGGAATCTGGACACCCTAGTTCTTCTATTCGACCT
GCTTGCTTCCCCTTCAAGTCTCTCTTGATTTATCAGTTCC
TCTTTATATTTTTCATGCACTTCATCGGCCTCTTGGACAC
CCAACATCTTAGCAAATAAATCACCATCAAACTCATCCGA
TGTCATTTTATTAGCGATACCTGTGCTTTCCTGGGTTTCA
TACATGGGCACCGCAAAGGATTGCATCTGCCTCTTGTTCT
CTTCTTTCAAGTTTTCGACTTCGTGAATTTCTAGAGAAGA
TGCAAACCCGACTTGTTTCTTTTTCTGCTTTTGTCTGAAT
TCTCAGCAAAAGAAGACTTTTTCAAAATAGGTTTTAATGA
TTTATTAACGTCACCTTCTTCCCTCTCATGATCTTGGGAT
TGCTTTTGTGCGCGTAGGCGTTGAATTTGTTGTAAAAATG
AGGACTGCGCTTCAAAGCCAGGTATAATAGAATGATTTAG
ATACTCTTCTTCATCTTCGTCCTCGTCATCCTCTTCATAG
TTATCATTGACTTTGAAATTGGAGTTTTCGAACGCATCAT
AATCATAATTTATTTCATCAGTTTCAATATAGCCGTCCTC
CAATTCATCTTGTTGGTCCATCTGTTGGACCAAGTCGGCA
AATGTATACACGTTTTCTGTATCTACTTTAGATGGCTGCA
CTTTTTTCTTTACTTCATCGTTCCTTTTCAATAACTTTCC
TTTCAAGTTTTCTTCGAATGACTTTGATTTCTTCTCCTTT
GCTAATCCTTTCTCCTTTGGACCGACTGCAGGTGTCTGTT
CTTTTTGGAATTCGATTGTGATGGTTGCTTTGTTGTAGGG
GTAACGGAACTACTTATGACATTTCCCTCGTCATCTAGTT
CTTCTCTAATCTCCATAGAGGGCAGAAAATCTTCGTCGTT
GTTCGCTTCGTCTTCTTCAATTCCATTTCCGTCCTCCATG
TGATTCAAGTTGTCTAAGGTCTTTTAGCCTCTTCGATCTT
CAGGTTAAATTGCTCAATGGCGTCCTCCATTAGTTTTAAT
TTATCATCAACAAACGTGATGGCCTCCTCTTTGGTCTTTT
CAACGTAATACTCATAGCCTAGACTTAGATATATCTTACT
CGTAGAAATTATGATATCACCAAACACCATCCCTTGGCCT
TCGCCTTCTTCTTCGCCATCATCATTGTCATTGATAAATC
TAACCAGTCGGCTTCTGATATCTATATAGTGCTCTCTTTG
TTCCGAAAGAAAGTTTCTCTTATCTTGCAGATTTTTCAAC
GTACTTTCTACGCTGGCCGCTAACAAATCCATGGCTATTA
CAGTCTGAGGATACCTGTTTACTATAAAATTCTACAGAAT
ATTCATACAACACTCTCTGTTAAAACCTTTAAGAGCAGCT
CATCGCCTATCCTCCAAGGATAAATTTCAAAACACCCAAA
CATTAGGGTTACCCGTATATCGCTACTTCTTCCCATACTC
GCTCACCATAGTTAGCACCCCATACCGCAGGAGTAAGCGA
GAAACAAAGGGATAGAGGAAAAAATTTTCTCCGTCGGCCG
CGGGTGGCAAAAGCACGATCCGACCACAAAATTGTACTAT
TACATATCACATGGTATAGCATACAAGCAATACCTGTGAG
AGGTTACTACACAAAAGCAAAAAGTTTGCAAAAATCAGCC
AAAACTGTGCTCGTATTCTGGTGGTCATTAGACACTCGCA
ATATTATTACACCACATCGCGTTCCTCTGAGCTGCTATAA
TAAAATAAACGCTATCTATTTTTGACTCCTCTTTTGCCAC
CCTCGCCTTCCTTTTGTCCATATTCTCACATTGTACGGCA
ACTGCGGACTTCAGGTCAACATAAATAAAAATTGCACACG
ATAGGGTAACATTATAGTCACGTGCTTATAAAAACATTGT
AATAACATTAGCAAATAACGATAATAACGATGCCGACACC
TTCAAACGCTATAGAGATCAATGACGGTTCGCATAAATCT
GGTAGAAGCACTAGGCGGTCTGGATCTAGGAGTGCGCACG
ATGACGGTCTAGATTCATTCTCAAAAGGCGATTCAGGTGC
TGGAGCCAGTGCTGGTAGCAGTAATAGTCGATTTAGACAT
CGAAAAATATCTGTGAAGCAACATCTTAAGATATATCTGC
CTAACGATCTGAAACACCTGGATAAAGATGAATTGCAACA
GAGAGAGGTGGTTGAGATCGAAACTGGTGTAGAAAAAATG
AAGAAAAGGAGGTCCATTTGCATCGAATATTACAAATGGG
TTCTGGTCATACAAAGCACAAAGACTATATTCCGACCCCG
GATGCTTCTATGACTTGGAATGAATATGATAAGTTTTATA
CGGGCAGTTTCCAGGAGACCACCAGCTACATCAAATTTTC
TGCCACTGTGGAGGATTGCTGTGGTACCAACTACAATATG
GATGAAAGAGATGAGACCTTTTTAAATGAACAAGTCAACA
AAGGTTCATCAGACATTTTAACTGAAGACGAATTTGAAAT
ACTTTGTTCCAGTTTTGAACATGCTATTCACGAGCGTCAA
CCATTCTTGAGTATGGATCCGGAAAGTATACTTTCTTTTG
AAGAATTGAAGCCCACATTAATAAAATCAGATATGGCTGA
TTTCAATCTAAGAAACCAGCTGAATCATGAAATAAATTCT
CATAAAACACATTTTATCACACAATTCGACCCCGTATCTC
AAATGAATACGAGACCTTTAATTCAGCTGATAGAGAAGTT
CGGCTCTAAAATTTATGATTATTGGAGAGAAAGAAAAATT
GAAGTTAACGGGTACGAAATTTTTCCGCAGCTGAAATTTG
AAAGGCCGGGTGAAAAGAAGAGATTGATCCCTACGTCTGT
TTCAGAAGAAGAGAAGTGAGACATCCGCGGAAAACAAGAC
GTATAGATATCTTAAACAGTCAGCGTTTAAGGGCGTTGCA
TCAAGAATTGAAAAACGCGAAGGACTTGGCCCTGCTTGTT
GCTAAACGTGAGAACGTTTCCCTAAATTGGATTAATGATG
AATTAAAAATATTCGATCAAAGGGTAAAAATTAAGAATTT
GAAAAGATCTTTGAACATTAGTGGAGAAGACGATGACTTG
ATTAACCACAAGAGAAAACGCCCCACGATTGTTACGGTCG
AACAAAGGGAAGCTGAACTAAGGAAAGCTGAACTTAAGAG
AGCAGCTGCTGCAGCAGCGGCAGCGAAGGCAAAGAACAAT
AAAAGGAATAACCAACTTGAAGACAAATCTTCTAGGCTCA
CCAAGCAGCAACAGCAGCAACTGTTACAGCAACAACAACA
ACAACAGCAAAATGCCCTTAAGACTGAAAACGGAAAGCAA
CTCGCGAATGCATCCTCTTCTTCAACATCACAGCCAATTA
CGTCTCATGTTTATGTCAAACTACCATCTTCCAAAATTCC
TGACATTGTATTGGAAGACGTGGATGCTCTATTGAACAGC
AAAGAAAAAAATGCAAGAAAGTTCGTTCAGGAAAAGATGG
AGAAACGGAAAATTGAAGACGCAGATGTCTTTTTCAACTT
AACGGACGATCCCTTTAATCCTGTATTTGACATGTCGTTG
CCTAAAAATTTTTCGACTAGTAATGTTCCCTTTGCATCTA
TCGCGTCATCCAAGTTTCAGATAGATAGATCTTTTATTCT
TCACATTTACCAGAATACTTGAAGGGGATATCTGATGACA
TCAGAATATATGATTCAAATGGCCGTTCGAGAAACAAAGA
TAATTACAACTTGGATACCAAAAGAATCAAAAAAACTGAA
CTGTACGACCCATTCCAAGAAAATTTGGAAATTCATTCGA
GAGAGTATCCAATAAAATTCAGGAAGAGAGTTGGTAGATC
TAATATTAAGTATGTTGATCGTATGCCAAATTTTACAACA
TCGTCGACCAAGTCTGCATGTTCTTTAATGGATTTTGTAG
ATTTCGATTCAATCGAAAAGAACAATATTCAAGAGAAGGT
AGTAACGATACTGACTCGATTAATGTTTACGATTCCAAAT
ACGACGAATTTGTCAGACTTTACGACAAGTGGAAGTATGA
TTCTCCACAAAATGAATATGGGATCAAGTTTTCAGATGAA
CCGGCAAGACTTAACCAGATTTCAAATGATACTCAGGTGA
TTAGATTCGGAACAATGTTGGGTACGAAGTCCTACGAACA
ATTAAGGGAAGCCACCATAAAGTATCGTAGGGACTATATC
ACCAGACTGAAACAAAAGCATATACAACATTTACAACAGC
AACAACAACAGCAGCAGCAGCAACAGCAGCAAGCACAACA
ACAAAAGCAGAAATCACAGAACAATAATTCAAATTCTTCG
AACTCCCTAAAAAAATTAAATGATTCGTTAATCAATTCAG
AAGCGAAACAGAACTCTTCTATAACCCAGAAAAATTCATC
ATGAGCAGCACAACTTTGTACCTCTCGAACATCTTTCTAC
GCATTGGCATTTAACAAACCTGACATTCAAAGTTTACTAC
GAAAGTCGAGGCAACATTACTGAAGATTCAAATCACCGAA
ATGAACACCGATAACGCAATAATAATGAAAAAACAAAAAA
CAAAAAAAGATAACTACAATAAATTTCAAAAGAAAAATAG
CAAGTATCATCCGGCTGTAATATTATCACCTTCACAAGAC
TACATATTTTTAACGTTTTTTAATTTCCATTTCACACGGT
TGTGACCTTTTGATTTTTCGCATGATTTCATCCCAAATGC
TTGATGTATTTAAGTTAGATTCATACTCTTATATAGACAA
TTGCATAACTCACTAGGTACCCTCAAATAAATGCATTTCT
TCTTATTATCCATTTTTTTTCCTGTATGGCGCGAATTTTG
AAAAAGGTCTAAATATACCAACCAAGTCATAACAAGAAAA
AGTAAAAATGAGTCTCAACACATTCCTTGCAGTTCCATCT
GATAGTAAATTCACACTCGAAATACTCCCTCTACTTTAAA
GCATTGGCCTATATCTTAGGCTTACCATCATACAAAAATC
TTCATTTCGTTATGGGTATCAGGAGATTAGTTAGTGTTAT
AACGCGGCCCATAATTAATAAAGTTAACTCATCTGGTCAA
TACTCGAGAGTACTCGCTACGCGTGAAGACCAGGATAAAG
CTTCCCCCAAATATATGAACAATGATAAGATAGCAAAAAC
CTTACACATATCGCCTTTTCTCTATTCTTGGCATTTTAAG
CATTTGCTCGCTTTTATTGATATCGCTACTGAAACCTTTT
AATGGTGCAGATGCTCCTCAGTGTGAATCTATCTATATGT
TTCCATCTTACGCAAGGATCGATGGATTTGACGAGAGGTA
TACACCACTGGCACACAAGTATCATCTTTACTTGTATCGA
GAACAAAGCGTAGACCGAGAACCTTTAAATGGTGATGAGT
TACAACTTGATGGTATCCCTGTACTTTTTATACCCGGAAA
TGCAGGTTCTTTTAGGCAATGCAGATCGATTGCTTCCGCT
TGCTCCAATATATATTTTGATTCCAATACCAGGGCGACTC
TGCGTAACGAAAATGTGCGAAATTTGGACTTCTTTACGGC
AGATTTCAATGAAGATTTCACTGCGTTTCATGGTGAAACA
ATGCTTGATCAAGCTGAATACCTAAATGATGCCATTAAGT
ACATCTTGTCTCTTTACGAAAGGACCCTGATTACCCACAT
CCAAAACCGCAGTCAGTTATTATCGTGGGACATTCCATGG
GCGGTATTGTATCCAGGGTCATGCTAACTTTGAAGAACCA
CGTACCGGGAAGTATAAGCACCATATTGACCTTATCATCA
CCTCATGCTGCTTCACCAGTAACCTTTGATGGTGACATTT
TAAAGCTTTACAAAAATACAAACGAATATTGGAGAAAGCA
GTTATCCCAAAACGATTCTTTTTCTCTAAGAACATTTCAT
TGGTTTCCATTACAGGCGGTATATTGGATACTACTTTACC
TGCAGATTATGCATCTGTAGAAGATTTGGTTAGCTTAGAA
AATGGGTTCACCAGCTTCACAACTACTATTCCAGATGTTT
GGACTCCAATTGATCATTTAGCCATTGTTTGGTGCAAGCA
ATTAAGAGAGGTACTAGCGCGCCTTTTATTGGAGTAGTAT
AGATGCCTCCAAACCTGAAAAAGTTAAGCCATTGAATCAG
AGATTGCAAATCGCTAGAAAACTATTGCTTTCAGGGTTTG
AAGACTACTCATGGATGAATAGTAAGTTAAATTATCCTCA
AGAAAACTTACAAGAATTTAGTGACAACTTCTTTTCTGAT
TACGCTACTTTGGAAATGAACGATGTCCTAGATTTTGAAA
TGTTTAACCTGGAAAAGTGGCACAACAATTATACAAAAAT
AAATATTCCGAGTAACATCTCCTCCACTGAACACCTGCAT
TTCACATTATTAACTAGTCTCGATATGCCTATGATCTATT
TCTGTACAGAGTCCAGGGTGAATCTAAGCTGTATAACAGC
TGTTGATAGTATTCTAACAGTGCCCAGGTCTTCAAAAGAT
ACTCAGTTCGCAGCTGATTCTTCTTTGGAGAAGCAAAAAT
CCGTTTAAAGCCGTTAGTGTTGGCAAGAATATACTACAGA
AGTACGACTACTTGATGATAAGCAAACCCACTTACGGTGA
ATTTTCAGAACAAGAAGGCATGGAGGACAATCAGGGGTTT
CTTTTGGCATTACTGCGCAACGTCTCCAATGTACAAATAG
TCAATACTACACCTTCTCAAATATTGCTCTTTGGAGAACA
ACTACACTTGGATGGCAAAGACATCGAGCAGGTTATAAGT
TTCAGTAATTTGTGGGATTCTTTATTATCGTACAAATTAG
AAACCAAGATTGAGGCAAGCAACGAAGGTATTGCTTCCGA
AGAGACATTGTTTCAGCCTTTCATAAGGCAATGGGTTTAC
GAACCTTTCGAGTCTAAATGGCATCTAAATATTATAAACA
AAAGTCTCGATATAAATATGCATAATGTAGCACCGTTTAT
CCCATTAAATGAAAGCGAACCGAGATCGCTACAATTAAGT
TTTTTATTCCACCCGGAATGTCCTTAGAAGCTAAAATGAC
TATTAATTGGTCTTTAACTTTGAAAATGCTGTTTATCAGG
TACAGATTAGCACTAGCATCTTTTCCAGTCGCGTTTATAG
CACTCGTACTGTCATACCAGTTCTACTGGTACAACAAGAC
ATCTGAGTTTCCTTCCTTTGATAGCACTTTGGGATATATT
TTAAGAAAGCACGGAATATTAATGTTTTTACGCTGTTCTT
AGCTTCGCCTGTGGTTAATAATAAGTTGGTACAACGAATA
CTTTATTTATTGGATCCTGTCGGTTTAAATTATCCATTTC
TGCTATCCGAGAGAAACATGCATGCAAATTTTTATTATTT
GGGGATCAGAGATTGGTTTATGTCAACTATTGGAATTCTC
TTTGGGGTTATGACAGTTGGATTACTAGCACTAGTTTCTA
AGATTTTTGGATCCTTGGAAATTTTAGTAATATTCCTTCA
ACGGAAGTTATCAAAGAAAAACACTGAAGATAAAGAGGCT
TTTGATACTATTGAACATAAAGCGTATGGTAAGGGAAGAT
TAATGGCATCTGTGCTTTTATTACTGTTGGTATTTTTCAC
ATACCATACCAGATGGCGTTTGTTATCTCATTAGTAATCC
AAATTGCTACCTGCATTAGAGTAGCGCTGTTGAAACTATC
AAACAACGAGCAGAAATTGAACTTACTAAATTATAATATG
ACGTTGCTTCTGCTTTTATTATTTGTTAGTGCCATTAACA
TCCCTATCATTATTGTTTTCCTGCATAATGTTGCCATCAA
ATGGGAAACTTCATTTAGATCCCATCACAATATACTAGCA
GTGGCACCAATTATTTTTTTGGTTGGAAATAATTCTATTT
TCAAAATGCCAAACAGCGTACCTTTAGACACGTGGGATGG
TAAAGTTACCATCATTTTATTTGTGTACTTAACCGTTTTC
AGTTTCATTTATGGAATAAGAAATCTGTACTGGATACACC
ACTTGGTGAACATAATATGTGCCTGGTTGCTATTTTTCGA
AACAATACATTAGAACTACAACCCAGTAAAAAAAGATTAA
CTGTATATATTGCCTGAGAGTTCTAGATCATGGCAAGAAA
AAGCTTGAACTCGTAAAAGCAAAGGTGGTTTCTACCACTA
CTTACGAGATGTTTATTATGTAAAGGAGTTTAAATATTAT
CAAATAAGAAAGATACCATTTTTTTATAGAGAATGTGGTG
CATCTGATGAGCACCTGAATCTAGTAGTAACCTTATACCG
AAGGTCACGAAATTACTTTTTCAAAGCCGTAAATTTTGAT
CATAAATTATTATTATCTTCAGTCCAGAACTTTCTGGCTT
CCTCATCAGCTGCCGTATCGGGAGTGTACATGTCGACGGG
TTCAACTTCTCCCTCTTTGTAACTTGCATCAGCAAACGGT
CCTATCCTAGTATTTTTTGAACTCGTAGGTGTGGGCAACT
GATAAAACTGATTTTTCTCTATATCATCTGCAGTCTCAGA
AACAAAAGTTCTTTCCGAATGTTTATCCGATGTTGTTTCC
TTCCTTCTAGGATATAGGTCATATAATCTACTTCTGAGAC
TGCTTTTAGCATCGTTGTTGATACTATCAGTTTGAAAGCT
AGACAGCGTGCCTGGATAAAACCTATCTGTGGATGTTGTA
AAGTCTGAAGTAATTGTGTTTGTTTTGGATGCATTATTAG
CAGCCGTGGCCCACATTGATGATAATGGTAAAGACAATAC
AGCAAGTAATGTTGCAACAGTAGTCAAGACATCTGTTCCC
TGGTTTGGTTTCAAACTGTATGCGAGGATGAATATTATCG
ATGGAACCAACAAAGATTGACATGACATTATGAGTAAAAT
ATGGAAACTATCGAACTGCTTGAGACCAAGGAATCTTCTT
GATCTAATAGCTAAAATCAATTTAACTACCAGGACAAATG
ACATAAAGTTTATTGAGGATGCAAGTAAAATTGTGGATGC
ATTGAAGTATTTATCTTGGGTGGCACTAACATCATTATAA
GTCACAATCATACCTTTAACAGCGCTTACAAAATACATGG
TAACTGTAGCAATCCCTAAAGTGAAAGATATCGACGTCAG
CATCAAACCTATCCTTTTGAAGTTGTCGCCTGTGAAAATA
ACTTTTATCTGAAACACCAGTGAAGTCTCAATAGAAGCCA
CAAGAAGGACTTGAATTATATTTGTAGCACCATAAACATG
AACGTCACCTCTACTGATGAACTGAGGAAATCCGGTGAGA
GCGTAAGTCACTGAAGAGTAATTAGACAGTAAATATTTAA
AATAGAGTGCAGAATGCAAAATGATTAAAAACAATGAAAC
TTGGTTGATAATGAAAATCGGCGTTTTTCTGCTTCTCGAT
GTCATCCACATGACAATCAAAGTCAAAGCAGCTGCACCAC
ATCTGACACCAAACATAATGGCCTGAGTAACAGTACTGTT
AACTAAACCTTGCAACTCATCGAAAGTGATGGTAGATCCA
TTCCCATATATGGAAGTGTAGTTAATGGTGCTTTGACCAG
GATTATACGTTGGATCATAAAATAGATTGCTCAATGAAGG
AGCCGCATCAGACATTTTGATTCTTGGATATGGTTCTTAA
CGGTGCATTTTAAGTAACCAATTATAATTATAGCCAGAGC
AGGTGAAAAGAAAAGGTATCGTATTGCTTTGAAGTCAAAT
AAGATACTAATAGCACTCCTTAAATAGTATTCCACCCACA
GAAAAAATCTTGAATATGTAGGAAAGCTTTTTTTCTTCAT
ATGTGTTTCATCATGTACTTACCCAATTAGGAAATTTACA
TGGTTGAAAAACTTCAATCTGCGACTTGCCAGGCACAGGT
CCTAAGCAGTATGGACGTTGGCCTGCTTAAATTCTTAGCG
GATACTATTGTTTCATTGCAAAGCAGGATACTTCTTCTCG
TTTATACTAGCCTGTCTTAATGCACGAGACATTTACCCAC
AGAGCAAGACGTATATTGACGGATTGCAACACCTATTCGA
GCACTACAGCGTGTGACAATGCATTTTGGCAGGCATTGGA
TAACATATCCGGACTATTCTACAGTTCGTTCTATGCTCTT
ATCTTGAATCTTTGGTGTATTAAAAAGCTTATTGAGGTTT
CATAGCTAAATTTTTCCTTTTTTCTCTCTGGGAAGGGAAG
ATTATCTTGAATTGGCAAAGTAAAGAAATAAAGAGAAAAT
TTAGCAAATGACATAGAACAAGCCAATTAACAAAATACGA
TGCCATTAAGGTCATTATTTCATACTAATCAGAGTAGCCA
CGACAAAGACGCGTTGACAAGGGAGGTTATAACGCATATC
TGGAATCACTTTCTCGTTGTGACAGTGGAAAGGCAGAAGA
ACAAAAAGGAAAAGTTATATCAAAGTTATTAGAGAAAAAA
GATGTCCGAGCTTTGAGGTACATAGGTTTAGGGCCTCTGG
GGTTTGTAAACAACTCATTAAGAAAAGATTGTTGGTATGA
ATTATTGGCGTCCCAGTTGCTTATTGATGATGCAACAGAG
TACATTACACCAGTGGAAAAACATAAAGATGAAGGTCAGG
TGATATTGGATGCAGAAAGGTCTTTTGGTGGAATTGTCGA
CAAAAACTTGAAACTGCAATTGAGAAAACTACTGGTGGAG
TTAATTACTCGGGTATTGAGAAAGTACCCAACGTTGAACT
ATTACCAAGGTTATCATGATATTGTGTCTGTTTTCATCAT
GTGTTTTAGTTGGAATGTCACAAAAGAGAACGGACTGGAA
CTAGAAAATCTCTCATTGCAAGAAGAAATTGATATGGAAA
GGCTGTTTTATTGCATCGAAGCATTTACCCTATTATATCT
GAGGGATTTCATGATGAACTCACTAGATTTTTCATTTGAG
CAATTGAGAGTAATCTCTTCATTGATAAAGGAATCAAACA
TGAAATTCTATAATCTATTCAAATTTGACGAAAATGAGCC
CCTTTTCGCTATTGGGTCAATATTGACAATCTTTGCACAT
AATTTGAAACCTATAGATAGCGGTGACAACAATCTTCATA
AAATTCTTTTCCAGATATTTGACATGACAATATCGATGCA
ATCTATGCGTTTACCTTTGATCATATACAAGAACCTGCTA
TTGCAAAATGCGTCTGAAATTTCGAAGCAAATAGAAGCTA
ATTCTGATTTCTTCGAGAACGATTTTGACCTGCGCCATGG
TGCTATACAAACAGTTTTACAGAAAAAACTGTATGATGAG
GCGCTTTGGGAAGAAGTCTTGCAAATAACTAGAAAAGATG
CGACTACTGCCAGCAAGAAGGCTTTGAAACGGGTGAGTCT
TAATAAATATAGTGCATTACTCAATACAGCATGTGGAAAG
CCAGGATGCTTCGATATGAGCACCATTATCTTCTATTTGA
GCGAACAAACAAAGATGAACGAGCATTACAAGGAAGAAAA
GTATCATGGTGTCGCCGCCAGATCCAAGACAAGGGCGTTG
GTCCAAAGACTTGGCCATTTTTACCCTCCAAATATAACAG
GTGGAGCAAAATTTCTTTACTTATCGGGATTGTAGCTATC
CTGTACCAATTACGGACTACAAGGTCGTTGAGTTTAGTAC
TCAATCTACGTTACATGATCTCCACAAAGTTGAAAGACTT
ATCACATATAAATATAAATTTGCACCACGTTAGTCACATC
TGGGTGGATCCGATTAGGGACATTTTGAAACTGGGGCATC
CAACTAGATAGCATACAATATACCTTATATACCCATGACA
TAGAAACAAACTCATATGTAAGGTATTATTATAAAGTGCT
TCTTTAAAATTCGCTGCGGAAATTTCTTCGAGGATGACTC
AAATAAGAAAAAACGAAAATTCTGAAAGAGAGATTTTTAG
TATGGAGAAAACCAGTACTCCTGCATAAGATATCAAGATA
TTAGATAACTCTCAAGATGGTTTCCCAATTTGCTATTGAG
GTGCGTAACCTAACGTACAAATTCAAAGAAAGCTCCGATC
CGTCAGTTGTTGATATCAATCTTCAAATCCCATGGAATAC
AAGATCTTTAGTTGTGGGTGCCAATGGTGCTGGTAAATCC
ACCCTTTGAAATTACTAAGCGGTAAGCATCTTTGCCTTGA
TGGAAAAATCCTGGTCAATGGTCTTGATCCATTCAGTCCA
TTATCTATGAATCAAGTGGACGATGATGAAAGTGTTGAAG
ATTCGACGAACTACCAAACGACCACTTATCTAGGTACGGA
ATGGTGCCATATGAGTATCATTAATAGGGATATCGGCGTC
TTGGAACTATTAAAAAGTATTGGATTCGATCATTTTAGGG
AAAGAGGTGAAAGATTGGTTAGAATCCTGGACATCGATGT
ACGTTGGAGAATGCACAGGTTAAGTGATGGACAAAAGAGA
AGAGTTCAGTTAGCCATGGGGCTCTTGAAACCTTGGAGAG
TTTTACTACTTGATGAGGTCACTGTGGATCTCGATGTTAT
TGCCAGAGCAAGACTTCTGGAGTTTTTAAAGTGGGAGACC
GAAACCAGAAGATGCTCAGTGGTCTACGCTACACATATTT
TTGACGGCTTGGCCAAATGGCCTAACCAAGTATACCATAT
GAAATCAGGTAAGATTGTGGATAATTTAGATTATCAGAAA
GACGTAGAGTTCTCTGAAGTGGTCAATGCTAAAGTTAATG
GACAAGTGGCCTTTGAAAATGACAACAATAAGGTTGTTAT
TAGTAAAGTGAATAGTTTGCATCCATTAGCACTAGAATGG
TTGAAACGTGATAATCAAATTCCTGACAAAGAGATTGGTA
TATAACTGAGTATATATAACTGCAAAGACCCCCTGTATAG
AAAATATGTATCTTAGTGGAAAATGTGATTTGACTATTTA
AGTTATAGAAGTAGTTTGTGATCCTAAAAAAGGAAAACGA
CAGAAGTCTCATAGAAGCAAAGAGGCCAGATGAAGAAGAG
AGGCAACAAAATTCACGCCCATCTTAATGAAACTGGATAG
TATAGACATTACACACTGTCAGTTGGTCAAATCTACTAGA
ACTGCTAGGATTTATAGGTCGGATACATATGCCATTAAAT
GTCTAGCACTAGATTTCGATATCCCGCCACATAACGCCAA
ATTCGAAGTATCGATATTAAACAAACTGGGCAACAAATGT
AAGCACATCTTACCTCTTCTAGAGTCTAAGGCTACCGATA
ATAATGACCTATTGTTGTTGTTTCCCTTTGAAGAGATGAA
CCTTTATGAGTTCATGCAAATGCACTATAAAAGAGATAGA
AGAAAAAAAAATCCCTATTACGATTTGCTAAATCCCAGTA
TCCCAATTGTTGCGGACCCCCCGTTCAGAAATATACTAAT
CAATTGGACGTCAATCGGTATTCTTTGTCCTTTTTCCGGC
AAATGGTTGAAGGGATTGCATTCTTACATGAGAACAAGAT
CATTCACCGCGACATCAAACCGCAAAATATCATGCTAACA
AACAATACCAGCACCGTATCCCCAAAGTTGTACATAATTG
ATTTTGGCATCTCTTATGACATGGCAAATAACTCACAAAC
AAGTGCGGAACCCATGGATAGCAAGGTGACGGATATAAGC
ACAGGAATTTACAAGGCCCCAGAAGTGCTTTTTGGAGTAA
AATGCTATGATGGTGGCGTGGACGTGTGGTCGTTGTTGAT
AATTATTTCTCAGTGGTTCCAGAGAGAAACAAGCCGTATG
GGGCACGTTCCGGCCATGATTGATGACGGCAGCGACGACA
TGAACTCAGATGGAAGCGATTTCAGACTGATTTGCTCAAT
ATTCGAAAAGTTGGGCATACCGTCCATTCAGAAATGGGAA
GAGGTTGCGCAACACGGCTCGGTTGATGCATTTGTTGGTA
TGTTTGGTGCAGATGGCGATGGCAAGTATGTACTGGACCA
GGAGAAAGATGTACAGATTAGCATTGTTGAGAGGAATATG
CCTCGACTGGACGAGATTGCGGATGTCAAAGTCAAGCAGA
AGTTCATTAATTGTATCCTGGGGATGGTTTCATTTTCACC
AAACGAAAGATGGAGCTGTCAAAGAATCTTGCAAGAATTA
GAAAAGCCATAATAAGAAGAATATATAGGTACATATATAT
ATATATATATATATATGAAATGAAAAGTACGAGGGTAATC
ACTTTTTCCTCTGAAGAGCTAGTTTTATTAAGTCGAAGCA
GTTCTTCATGTACGGTAAATTCTTGTTGCAAGCGGTCACA
CCCATATGTCCAATACGGATATACTTGGGTCCGATGTCCT
TGTGAATACCTCCGGCAATGACTACACCGTGTGACTTTAA
AAAAGCAATGACATCAGGAGGATCTGCTACGTATACGGCT
GTCAACCCGTGCGCAGACATGTTAGAAGGATACCTACTGA
CGGATGTCAATTGCAAGCCATTAACCAAACTGTCTTTAAA
CCAATCACTCATTTCACGGTGCAAATCCCATCTCTTATGC
AACCCCTCTTCGAGAATTTCTTTCAAGGCTACATCAAGGC
TATTAATTAGTTGTACGGGTGGGGTTGCAAAATAAGCTCC
TTTACCAGCCTCATAATTTTCCATTATTGGTGTCCATCTT
CTCAACGAGGAAAAATACCCATGTACATGACCATTTTTGC
TGTCGTTGAGTGCATAATCCATGAATCTGCTACTGCATAG
CGAGATAGAAAGACCCGCTGGAGCGCCAATAGCCTTTTGC
GAAGCAGTCAAGGCGAAATCCACCCCCATTCATCAAATTC
AAACTCTTCGCATCCAATCGAGCATACAGCATCGACTACG
AAGAACGTTTCCGGCGAAGTCTGCTTAATCGCTTGCGAAA
TGGCTTTCAGATCGGACAGCACTGCCGTTGAAGTGTCAAC
GTGCGTAACCGTGACAGCCCCATAGCTATTTTGCGACAAC
TTTTCAGTAATCAGTTCTAAGGGAACTGATTCGCCTATCT
TGAGGGGCCTAACAACATCTACTTGCGCACCGTAGCTACG
CAGACAGTCAGCAAACCTGTCAGAAAATGTCCCAGTGGAT
ACGACCAGCACGTTCTTGTTGGGGGCCTTCGAAAGAATAA
AGTTCGAGGCAAATATGTCCCACCCCAACGTACCAGAGCC
GGCAAGCACAAAAGGCTGAGACTTCGAGGCAGCAGCGGAT
TTGAAGACAGCTCTTGTGTTCTTTAGCACCCTTTGAAAAA
TAGAGACGAACTCAGGAGAGGTGTGGCCCAAAGAGGGAAC
GTCCAGGGCCTTCTGGACTGCTCCGCTTAGGATAATGGGG
CCTGGGATCAGCAGCGTATCTACAGATTTAGTCATCGTTG
GTGTATTTAGGCTATGGAAAAGAATTATATGAGCTTTCGT
CTTCAACCAGTGCGATTATATAAAGACTGCGGAACAGAAC
ATTCTTGGCCACTCCTCGAGGAGGACTACAGAGAGCCGTG
AGAGTGAGAGTGATATGATGACTAAGGTCCTTTCGAAGGT
ATTTGATATAGTTATCACTCATTGGCCCGGAGTTAGGGGA
GATGTTCGCTTGCGGGAGCACGGGAGAAGGAACAGAGCGG
CGTTAGCATCAAGTCTAAGGTTGAAAAGCTGCCCAACCTA
AGGGCATACATCAAGAATTCTTTATAGTTTTATATAAAAA
ATATATATATAGATAAATAGACAGATAGATATGACACAAA
CAGATAGAAAAAAAAGCAGAGCGTGGCTCTTTGAGGTGGA
ACCCCAGCCAGTCTTGCTCCTTGCAGCCAAAAAGGGTCTT
GTTCAAGAGCTATGTTCAGTGTCGCTGCCCAGTCGCCACA
AATAATTGTAGGAGGGCGCGCCAACCTCACGTTTGCATTC
TTGAAAAGCCTCTTCTTCTTCGGTTGAAGTAGCACACACT
AACCGGAGACAGAACAGTAGAAACCACTAAGCGAAAAAGA
AATATATGAAAAGAAAAAACCCACCAACAGCGATAATAAC
GAGAAAAAAAAAATTATACCCTCTTGCGATTGTCTTCATG
AAGTGATGAAGAAATCATTCAATTCAAATGAATTCAAACC
TGACTGCGCTTCGGACAGTACAAGCAAGCCGTCCATTTCT
TAGTAATAAGAAAAGAATGGCTCTATTTGTTCAGGAAAAA
CTAGCATAAAAGAAAAAAAGAAAGCTTCCAATAACCCTGC
ATTCTGCTTTTGAAGGTACTTTAACCGGCTCCTCCCCCAT
CAGAGAACCACGACTAAAAAAAAAAAAAAAGAAAAAAAAG
CAGAAAGCAAAAGCTGGGGCTAGTGTTCTTGTTCACTGTA
GTTTCCTGGTCATCGTAATCACGGCTGGATTACGCCAATT
GTCAAGATCAATTGAATTGTCAAAGGGTAGACTGTTTCCC
GCTATATCGTCGCAGAGTGGGTCTGCCAACGGCGAGGCCA
CCGCATCAAACAAATTGTTGTTGTCTACGGCAGGTAGCGT
CGTCGACTCTGGTACATTTTCCGTCTTAAACATCTGCAGC
TCCCATGAAGTCTCTTGGTCCGACGCGGAATCGCGCATAC
TCTTGGGCGACAAAGTCGCAGGCTCCATTGTACAGTTCAG
AGGTGAAGGTGTGAACGTATCAGACGACGAGTGCGAACTG
GCCCTGGTGTCCAGTGAAGCGCCCCTCGTGCTCTGGAAAT
CCCTGTACTCGTCAAGAGAAGCAACAAAAGCGTCGTGGCT
GCAAGTCAACGCGTCTTCGTGGTCAGCCAGTTTTTCAAGG
TTGACGCTGTTCAGTAAATTTTCCAAAAGAGAACATTTTC
TCTCGAGATACTGCAGATGTAGTCTTTTTTCTCTCTGCTC
TGGTGAGCAGCTCTTCTGTTTCTCAAAATACGCTCGATCC
TTCGCTGTTCCTTTTCCTCTTTTGTCTTGGCTCTTTTCCT
TGGAGGCAGAGTCGACTTGAAGTTGGTAGGGATAGCCAAG
TTCGATTGCGAATTACTAGTTAGTTCAAAATCAGTCATTT
CCATAGTGGCGGTTGTTGTCGTAGGTGGGGAGGAGGAGGT
TGTTATGTTTGACACTGAGTTAAAGCCTTGGAAGTTTAAA
TAAAACAAGAAGACAAGAAGAAAGGAAAATTTCGCTAAAA
ACATATTTCTGTATTCATTTCTCGAGTTGTCCATTGAGGT
GAAATTTCTTCTAATATATAGTGAATGTAGGGAGCGAGAA
CAAAAGAGAACAAGGTGTTCAAAACCACGTTCATCACTCG
GTACGATGTATATTTGCGACTCTTTTAGCCCTACTTAATG
CTGAGCCACTTTGCCTTACAACCCTCATAAATGTATTTTT
ATCCTAGCTTCTTTTCCATATTGCCCTAGGTCTTGTTTAT
TCATGTCACGTGACTATATTTCCAGGTTTTTCTTTTTTCC
TCGTCCCTTTTGTGGGAAAAGAAAGCGTCCTTACTAAAAA
TGAGGGAGCTTTAACTTTAATATACAGCTTTTGGCAGCTT
GGTGTTGTTTTTCATTGTAAAAATAAGTTGTTGTTCGTAT
CACAGCATTTTCAACTTCTGCATTGTCTGCCGTTTTTGTA
TAGATATAGACGTATATATATATACAGAATTCTCTATCCT
CTTAACCACTCCTGGAAGGCCTGCTGTAGAGGTTCTGGTG
GGTGCTTTTACTGAATTCCTAACTCATCAAGCATTTTCCC
TTTTTTTTTTTCCCTTTCCTTTCTCTTGCCTCATTTGATA
GAATAGATAAGCCCAGTAGAGGAAGACAGATGTTCAATAG
AAGTAACACCGCAGGCGGATCTCAGGCTATGAAAGAGGGA
CTTGGCATAAACAAGCTCTCCCCGATATCATCGAATTCGA
ACCCAAGCTCATTGACTTCCTCCAATTATGAAAAATATCT
GCAGCTGGCCACAGAGAAGAATCCGTGTATGATCTTGGAG
CTGGAACTGGACGGCAAGGTGCGATATGGCTCTCCACAGT
GGAACACGATCACAGGAGTCGCCGATGATAGTGGCTCTTC
TCCGACGTACATTGCAGACCTTATTCTCGGATCCGATCAA
GATAAAGGTGTCTTTCAAAAGGCCACAGACATGCTGCTCA
TGAATGATGACACCAGTTGCACTATAACGTTCAAGATAAA
GGCAGCCGACTATGAAGGTAGCGCAGGCTGTGACGATGAA
AGTACGATAACGACCTTGGAAGCACGTGGTATCTTAATCA
GGGATGGCCACACACAGTTGCCCTCTCACACGATGTGGAT
AGTCAAGCCTCGCACAAACGACTGGTCAGACTTTTATGCC
AACGAAGACGCTCAAGACGACATGGTCATCCAGTTATCCG
ATAATTGCGACGATATCGATATCCAACTTCCCGAAGAGTT
CGCCAAGACGCTTGGGTTCGGCGCTAAGATCTTCGTGCAG
TACTTGAAGAGAATACGACTGGAAATGATAATAGACGAGT
TCAATCTACCTCTGCCAAAAATGGAACTATGCCGGGTCTG
TGAGAACTTTGTCCCTGTTTGGTGGTTGGAGACCCATTCG
CAAAGTTGCGTTTGCGAGCATAGAACGGAATCGCTCATAC
AATTACTACACGATAATCTTCTTGAGCAACAGGCGATCTT
GGCAAACTTCACGAAAGATTCAGAGTATAAGGGCAGTCAG
ATACAGGTACGTTCCAACAACTTCCTTAACCAAGTTTTAG
ACTCCTTAAGAGAGCTGTGTCAGGACGCCATAGATATCAA
CCCGAGTGAAATGGTTCCTGATCTTTACCACAGTCTTTCA
ACATTTCCTCAAGATAATGGTAATAATAACAATAATAATA
ATAATAATAATAATAATAACAATGCTTTGTTAGATCAATT
CCCTATCCAAAAAGATACAGTTAGCTTGAATTCATATTTT
CAGTTTTCCCCAAGGACTAACCACAACATTCAAAACGTCA
CGTCGTGGCAATCAAGATTTTTTCTCAATGATGATCAGGA
TCCTGGACTAGCTCTTTTGATTCACGATACTCTGGACTTG
GCAAGGAAAAAGTGGATGCCGTGTTGAGGTTGGATAACGC
AATGACCTATTCTTTAAAGATTAAAAACGAGGTCAACAAC
TATGTGGTACAACTGATCCGCGAGCAAATTGAAATAAATA
AGCATGCAATCCTAACTCACCCAATGAATTTAAGGTCTTC
TTCCATATTTCATTCCCCACTGCCGCAAATTCACTCTCAA
CAACCAGAAGCCGAGAATCTCATATATTCCTCCTCTACTC
CCCTGCAAGTCCAACACGACCAATGTGCGTCCTTTGAAGC
ACCCTCCAAGTCTCATCTGGAGCCTATTCCTTTCCCGGTT
TCTTCCATTGAAGAAACACCAACTGCAAATGATATCAGGC
ATCCTTCTCCTTTGCCCCGTAGTTGTAGCAACACCGTTAT
GAAACTACCGACACCTCGAAGGAAACTTGACTCAAACGGA
TTATTCTCTGATGCCTATTTAAACGCTGACATCATTCCGA
ACCCAAGTATCGAATCCACGATATCTATTGATAGAGATAA
TAACACTAATAGTAGGGGTAGTAGTATGAAACAGTATGGT
ATTGGTGAAGCCACCGACTCTCGGACTAGTAACTCGGAAA
GACCTTCTTCCTCTTCGTCAAGGCTGGGGATAAGATCAAG
ATCCATAACACCAAGACAAAAGATAGAATACTCACATGTA
GATAATGATGACCGCACCAACGAAATGCTGTCTAGAGATA
AAGATTCTCTTCAACCTCAACCTTCCGTAGATACCACCAT
AACATCCTCTACTCAGGCGACCACCACGGGTACCAAGACT
AATAGTAACAATTCCACAAACTCAGTATTACCAAAACTAA
TGACAAGTATTTCCTTGACCCCAAGGCGTGGTTCACCATC
ATTTGGTAATCTCGCAAGCCATTCTATGCAGCAGACAAAC
AGTTTTAAACTGATTCATGATAAATCGCCGATATCTTCAC
CTTTCACATTCTCCAAGGATTTTTTTAACCCCAGAGCAGC
ACCCTTCCAATATTGCCAGAACAGATAGTATCAATAATGC
AATGTTAACTTCACCGAATATGCCATTATCACCCCTTTTA
TTGGCCACAAACCAAACTGTTAAATCTCCAACGCCTAGCA
TAAAAGATTACGATATCTTGAAACCAATCAGCAAAGGTGC
TTATGGTAGTGTTTATCTAGCACGGAAAAAACTCACAGGA
GATTATTTTGCTATAAAGGTTCTAAGGAAATCAGATATGA
TTGCCAAAAATCAAGTAACAAATGTCAAATCCGAGAGAGC
AATCATGATGGTTCAAAGTGATAAGCCCTATGTTGCGAGA
CTATTTGCTAGTTTCCAAAATAAAGATAACCTTTTCTTAG
TGATGGAATATTTACCAGGTGGAGATTTGGCCACTTTAAT
CAAGATGATGGGGTATCTGCCCGATCAATGGGCCAAGCAA
TACCTAACCGAAATCGTTGTCGGTGTGAATGATATGCATC
AAAATGGGATCATTCATCATGACTTAAAGCCTGAAAATCT
ACTAATTGATAATGCAGGTCATGTGAAATTAACAGATTTC
GGTTTATCAAGAGCTGGTCTGATTCGCCGTCACAAGTTTG
TCCCACATAAGTCGTCGCTAAGTATCAGTTCCACTTTACC
AATCGATAACCCAGCAAATAATTTTACCATGAACAACAAC
AATAGTAATCATTCTCAATTATCAACCCCAGATAGCTTCA
CATCAGATCATAAGCAGTATAATAGAAGCAAGAAGTCATC
ACTAGGTCAGCAATACGAACACTCAGAATACTCAAGTACT
TCCAATTCCCACTCAATGACGCCAACGCCCAGTACGAACA
CTGTTGTTTATCCTTCATATTACCGTGGGAAGGACAGATC
ACACGGAAGTTCGAACATCGATCTCCCAGCGTCCCTTAGA
AGAAGTGAATCTCAATTATCATTTTCCCTCCTTGATATTT
CTCGTTCTAGTACTCCTCCTTTAGCAAATCCCACAAATTC
GAACGCTAATAATATTATGAGAAGGAAATCACTCACTGAG
AATAAATCCTTTTCTAATGACCTATTATCTTCAGATGCTA
TCGCAGCTACCAATACGAATATTAACTCGAATAATAACAT
TTCCCTTTCGCCAGCACCTTCGGATTTAGCTTTGTTTTAT
CCTGATGATAGCAAGCAAAATAAGAAATTTTTGGGACTCC
CGATTATCTCGCTCCAGAAACTATTGAAGGAAAGGGTGAA
GATAACAAGCAATGCGACTGGTGGTCAGTTGGTTGTATAT
TTTTCGAATTACTTTTAGGGTATCCTCCATTCCATGCAGA
AACACCAGATGCTGTTTTTAAGAAAATTCTATCAGGAGTC
ATTCAATGGCCAGAGTTTAAAAATGAAGAAGAAGAGCGAG
AATTCCTAACACCAGAGGCAAAAGATTTGATAGAAAAATT
GTTGGTTGTGGATCCTGCGAAAAGACTGGGTGCGAAAGGA
ATTCAAGAAATTAAAGATCACCCTTATTTCAAGAATGTGG
ATTGGGATCATGTTTACGATGAGGAAGCTTCTTTTGTCCC
TACAATAGACAATCCAGAAGATACTGATTATTTTGACCTA
AGGGGTGCAGAGCTCCAAGATTTTGGAGACGATATCGAAA
ACGATAATGCCAATATTTTGTTTGGTAAACATGGCATTAA
CACCGATGTTTCTGAATTATCTGCAGCTAATCTCTCTCCA
CCATTGAATCATAAAAATATTTTATCCCGTAAACTATCGA
TGAGTAACACCACTAATAGGAGCTCAAATAATTCCAACAG
TAGCGTGCATGACTTTGGTGCACATACACCGGTTAATAAA
TTAAGTATTGCTTCTGTATTAGAGTCAGTACCTCAAGAAA
CAGGATATATTACACCTAACGGGACCGGTACAACTACTAC
AAGTGCCAAAAACTCACCCAATCTGAAGAATTTGTCACTG
GCTATACCTCCACATATGAGGGATCGCAGATCAAGTAAAT
TGAATGATTCACAAACGGAATTTGGTTCTTTTAATTTCAG
GAATTTATCGGCTCTTGATAAAGCTAATAAAGATGCTATA
AATAGACTGAAAAGTGAACATTTTTCTGAACAACCTGGGG
TTCACAGAAGAACCTCTTCTGCGTCACTAATGGGGTCATC
CTCAGACGGATCAGTGTCAACTCCAGGGAGTAACGCTTCA
AACACTACATCTGGTGGCAAGTTGAAAATACATAAGCCTA
CCATATCCGGTTCTCCTTCAACATTTGGCACATTTCCCAA
AACATTTTTGAGGTCTGATTCATTCTCCACAAGATCATAT
TCTCCTGAACGAAGTATTAGTATCGACTCGTCAACATTAT
CAAGGAAGGGTAGTATAATCGGGGATAACCAACAAACAAC
AGCAAATAGCTCGGATTCACCTACGATGACTAAATTCAAG
TCGCCACTATCACCTGCTAATACCACCACCGTGAGCTCAT
ATTTTTCAAGACAGAGGGTTCTATCAAAGAGTTTTTCGCA
ACGGACCAATTCCAGTGATCTCTCGGCAGAGGAAAGCGAC
CGACTACAGGCTATATCAAGAGTTAACTCTTTAAGAAACA
GGAGGCGTAGTGGCCGAAAGAGCTCGAGCACTTCTGAGAT
TGGATACCACATGGATGTTCTTGTTTGTGAGCCTATACCG
ATTCATAGATATCGGGTTACTAAAGACTTAGAAAATTTGG
GCTGTACCGTCGTCAGTGTTGGTGCCGGTGATGAACTAGT
TAGTAGAGCCACTAGTGGTGTAAGTTTTGACTTAATTATG
ACAGCCTTGAAGCTTCCAAAACTTGGTGCTATTGACATTG
TTCAACTACTAAAGCAAACAAATGGTGCTAATTCGACAAC
ACCAATTGTGGCCATAACAAATTATTTTCAGGAGGCGGCA
ACCAGTAGAGTCTTTGACGATGTTTTAGAAAAACCGGTAA
AACTTGACGAGCTAAAAAATTGGTGGCTAAGTACGCACTG
AAAAAGTCTCAAGAAGATGAAGAGCATACTATATTGAGCG
ATTCTGATGAAACGCACTGATAAATTTTAAGATAAAGATA
ATTAAAAAAATAACTGAATAAAAACTTTGCTTGAAAGCAA
ATCTGAGAATAATCATGGATTTTCCCCGTTCATTAAAACG
GAAGTTTTATATGATGTTTATTTTTTCTCAATTACAATAA
CTTATATATATATATATATATATGTACGTATATATATTCT
CCTTTGTTAGAGTTAATTTATGATCTAATTTCATTTCTCA
ATTTCGAGGCTAAATTAGAATTTTTGAAGTCCCTAATTTC
ATATTTTGTATCAAAACTTTAAAATCTGGAAATATTAAAA
GCAGAATAAAACACATATATTATTCTATATAGTATTGTTA
CATATTTTGGAGAACGTCCTATTTAACCTATGAATGTGTC
TATGATAGATCATTTTAATAGAATAAAAGCCATCTAGATA
TCATCTGGGAAAGAGAATTCAACCTTTTTTTCCTCGAGGG
TCGAAATCATCATCCTCTGGAAGAATAGTTCTCCCAGCAC
TTAACAATTGGAAGTTATTAGGGCTTTGTGGTGGATTAAT
TTTTGGTGTTGACGGTGGTTTGTAATGCGACTCCCCCAAG
AAGTCGTTTGATGATTCCACTTCCTTGTCTTCTCCTGGAA
GGCATGCTTTATTCTTTATTTCGTCTTCGTGCATCGCTTG
TTTTATAAGTTGTAACTCATGCATTAATGCCCCATGATCG
ACAAGAGCAGCATCTCTGCGTTTTTGCCTTGCTATCCCTT
CATGTTCATCTGGATTTTCGTTTTCATTGTTATTGACGTC
ATTTTCTGGTAGGTCTTGCATATCTCTTCCTTCTTCGACA
GCTTCTTCGACCATGACCTTCCATTTGGATTTCTTCGGTT
TCAACCACTTCGGCACCCAACTGTTATGCTTTTTTCTTTC
ACTTAGTTTTTTTTGGGCTGCATCGACATCATTTATTAAT
TTCCTTTTTCTTTTCACTTCTTCTGGGTTCATCATCTCCT
CTATCTCGACAAACTCCTCACTTAAAACAGCAATACCAAT
TCTTTTTTAATAACTTAGGCATGCTTTTACGATAATTCAA
ATGACCATCAACAAATTCAGTGCAATTAATATTCTCGATA
CCTTCAACGTTTTCTATCGTAGAAATACCCATAACAGCAC
TAAATCCACCAGCAGCAGCTCTAAATAAATATGCTAAAAA
CCAATCTTTATCCGAATAACCATTTACAAACCTCCCACTA
ACTACAGATCTTGCCATGACTAGTTGCTCCTTTTTCATGA
CAGCTGGTGTACCGAATAGATAAACGTTTTCAATCAAACC
TAGAGCCTTTTTCTTGCACAATTCGATTAAACAAGAAAAA
ATGACCCTCGCACCTATTGAGAAGCCAACCAGTGTAATGG
GGCGGGCACCTAAATTTCTTGCAATTAGGGTGTCAGCAAG
AATTTTGCCTGCAGACCAAGCTCTGTCCAAAGAAACATTC
CACGGATTATCTAAAATATAACCCAATTTCGATAAAGCCA
TCGGCCATTGGATAGAACTGATCAAGGCTGTTAAAACAGT
GGCACCCAAAATTTGTTGAAGCGAGGTGGTAAAAATTTCG
GTAGCTACAATACTGACCGTTTGACCAATAGACTTTAGCA
TTTCGGGCTCCCAATATAACGAGTACAGGTCACCTTCAAC
AGGGTCCACCGTAGAAAATGGCAATCTAACATCATCTTCG
TTACCAACCATCCAGCCTGACACTGTTAGGATTAGATTAA
CCCTTCTATTATTATGCAGTGGCCTGAACTCAAAAGTTCT
CACACTTCCCATCCTTTTGACATACCTCTAGCACCGATGT
TGGCACCAATAGCAGTACTTGAAACGGCAACAACAGTGGT
ACCACCCACTCCGGTCAAGAAACTTGTAGCACCAGTAATA
CCTATTGTTGACAAACCAGCAGCAATCCCCCCGCCAATGA
CGGGGGCTAGTAAACTCACCACTTAGTCCAAGGACCAAAG
AACCACCTACCATGGCAAGTGCGACATATGCCATTTTCTT
TCTTCTTTTGCTTCTCCGTCTATTTCTCATGTGATCTTGT
TCATCCCATACTTGATCTTCTGTAGATTGTTCCATGTCTA
AGGAATCTGTTACTCGTCTTTCAAATTCACAAATTTCCAA
GCTAGTCATATTCAAGACTTTGGCAAAATTTATCAACAAA
GTCCTTGACCTCGAATCATAGGTGGAGGATTGCAAGCATA
TTAGGAAAAGATCACATATAATGGTCCACGCCACATCTAT
ATTTAATTTGTCTTGGCTTTTGACATTTTCCGGATCGAGT
ACTTTTCCTGGAACGTCCGAAGATAACGGTGATTGTTTAG
CCTTTGGTGTTTCAGGTGTTGCGGATTGTTCTGGGTCGGG
AGTACTAGCCTGTACTGAGCCATTTTGTTCATTTGGACTC
ATTCGTTCCGTAGTTTCCTCTATACCGTCTTCTTCGTGGT
CTCTATCATTCTCCCATGGATTATCAATGCTCTGAGTGGT
TTTCAAACATTTACACAAATCTTCCAATTGGATTTTGTGC
AGAGAAAGCTTCTCAATCATAACAATTTCTTCTTGAGATA
TCCCCAAATGATCATATAGCCGTGATAAAACCACAGTTTT
CCAAGCAGCCATATCCTTCTGGGTAAACTGTAATCTATGT
GCTAGTTTCTTGTGGGATTTAATGTCAATACAAAGACACA
GCGTAGCCAAATTCGTGCACATTTGATTTGCCAAAATGTT
TATTGCACCTACGTAGGCAAACTTCTCCATATCAGATAGC
AGATTTTTCGTTATGTTTAACTGCGAGTCCCGATTCAAGT
CGTTCACTGGTTCCACGTCGTCCTCATATTCGTCATAAGA
ATCATCATCATCGTCATCATTATTTTTTCATTGTTCAAGG
ATGTAGTCGAAGGGGAAGAAGTCAAATTTACGGAAGTTTG
CGAACTGTTAATTTTCTTTTCAGTACTTTGTGGTCAAAAG
GAAATCTGTTTTTTTATTTGTTCGATAGGATCGTTGGGCT
TGCTGCTCAGCGGCCATTTTCGTATAGTCAAATCTAGAAT
CATTGACACTTTTGCAATTTTTTCCTGGAGGAACTGTGGG
AGACGTCTCAGAGGCTTGTTCTGAGTTTCTAACCTTGGAA
GTCAACTCTAGTTCGCCTCTGTGGTTATATATATTGAACG
ATGAGACAGCGGGCATCTCTTGCCAGCCTCCATCATCTGA
ATCAGAGTCGGAGTCTGAATTGCTCCTGGACTTTGTACCT
GGAACAGGATCCGTATCGTGCACAGATTTAAAAGGGTCCA
GCAAAATAGGTTTATCGGCCCGATCAATACCGCTATCTGC
TTCATTAGGACTGCACACTGACTGTGATGAGGGAAAACCT
GTGCCCTCTTTTCCTGCTTCTCCCTCATGTAAAGCATCTT
CGGTTCGTGTTCCGTCTTCTTCTCTTCGTTTAAAAACTTC
TTCTTTAGCCTGTGTATGCATAACAGTTAAATCATCTTGA
TTACTCAAGCCGCAATCATGTTCGGGGCTTGAGTTGGATT
CTTCATCAGTATGCTCCCCTGACTCCTTCAAATGCCTCGC
TATCTTCAAGCCTTTCAACTGTACACCTAAATCTTCCTCC
GAATCGGACATCTTTTAGTACTGTAATGTTTAATCTTCTC
TTTTAACTCTGCCTCTATTACGTTCGAGAAACCCTTCCAC
TATGCTTTCCAATCACTAATAGAATCACTAAAACTAACTG
TACCAGCCAGTAAGGAAAATACGAAGCTATTCAAACTCGG
AAACAAACTAGCGTATGGTATAATTCTCTATTAGTAGTAC
ACACCCTTTCCTACTACCACGATAGGATCGTTTATTTGCA
CCGCATTTCCTTTCATATTCTTAAAGCATTAAGGTCGGCA
AAATATCGAGACTGCTTTCTCCATGTCAACACCCGTACAT
ATTCAGAGATAACACCCATAAATTATACAAAAAGTTTCCA
AACTTTTTTTTTTAGACAACGCGAGCCGAATGGATGAATT
TTTCAAGCAAAAAGAGCTAATTACCTAAATGATTCATATA
TGGATTATTAAAGTACACGATTAATTGATAATTATTGATT
TTTTTTTGAACATCTGGGATCATAAAAACACCGTAGCACA
GTAAACCTATATCGTTTCACAAATATCAACCACAATGGCT
CCAAACGTACGTTAATTTTCGTTCCTATGTCACAATTAGA
GAACATGAAAGAAAATAAAATCTTTAAAAAGTTTGTCTAT
TCCTACAGTTCATTGAACAGTCCCGCTTTCACAGCGAACT
AGTGGATTCCATCTCGAAGTTACATTTTTATGTATTCAGC
TATTCTGTATTTTAAAAATTCACCCCTTATAGCTTTAACA
GAGGCAATGCGCTTTCTCTAGCTATATGAAGTGATTGTTA
ATAGCAGTAGGCCAGACATTTTTCCTCGTCCAAACGACAA
GGATGATTTCATCTCAGTTGGGATTACTAACATAAAACTG
TAACAGACTTCCAGAAAGCAAAAGTTATCAAAACCTTAAC
CGTTGACGTTTCCTCTCCAACTGAAAACGGAGTCTTCGAT
CCGGCTTCATATTCCAAGTACTTAATCGATCATATTAAAG
TAGATGGTGCCGTAGGAAACTTAGGGAACGCCATTGAGGT
TACTGAAGATGGTTCTATAGTCACTGTAGTATCCAGTGCC
AAATTTTCTGGTAAATACTTGAAATATCTAACAAAGAAGT
ATTTGAAGAAGAATCAGCTAAGAGACTGGATCAGATTCGT
CTCTATAAGGCAAAACCAATACAAATTGGTTTTCTATCAA
GTCACCCTGAAGATGCTGACGAAGAAGAGGATGACGAATA
AATAGACACTCACATGTATATTAATTTATAAAATGCTATT
CATATCATAATTCACCACCCTTAATATATCCTTTTGTCCC
TCTTTTGATTTACATATTTTATTTTTGCAATATGTCACTT
CACGAAAATTAGTGAAAAATAGAAAAGAAAAAAGAAATGC
TTTAGCTTTTGAAACACGAAGATCATCAAAAACTTTAAGA
AAAGCAACTACCCCAATTCCGCAAGCCAACCAAGCATTTA
TCAGCACATCATGTCCTTCTTCAACTTCAAGTATGTTCAC
ACTGTTGTCGTTTTATTTTCTTCTGGACCTGCGTTATCAT
TTTACTAACTAGCCAACACACCTAATCAAATCATTTGATC
CTACGTGTATACTTTGCAAAACAGAGCATTCGGAAGAAAC
TCAAAGAAAAATAAAAACCAGCCCCTTAATGTTGCTCAGC
CGCCAGCAATGAACACCATTTATTCAAGCCCCACAGCAGC
AATTCCAGATTATCGTTAAGAAATAAACATCATTCGCCTA
AGAGGCATTCTCAAACAAGTTTCCCCGCACAAAAGTCTAC
GCCGCAATCACAGCAATTGACATCTACCACACCACAGTCT
CAACAGCAAGAAGCTAGTGAGAGATCAGAATCACAACAGA
TAATGTTTCTCAGCGAACCGTTCGTAAGAACTGCTTTAGT
GAAAGGTTCATTTAAAACAATAGTACAATTGCCCAAATAT
GTGGACCTGGGAGAGTGGATAGCGTTGAACGTTTTCGAAT
TCTTCACAAACTTGAACCAATTTTACGGAGTAGTAGCGGA
GTACGTAACGCCTGACGCGTATCCAACAATGAACGCTGGC
CCTCACACGGATTATTTATGGCTGGACGCAAACAATAGAC
AGGTTTCACTGCCAGCTAGTCAGTACATAGATTTGGCCCT
CACGTGGATAAATAACAAAGTGAACGATAAAAACTTGTTT
CCGACCAAAAATGGGCTACCATTCCCGCAGCAATTTTCGA
GAGATGTGCAGAGAATCATGGTACAGATGTTCAGGATATT
CGCACATATTTATCACCACCACTTTGACAAAATTGTGCAC
TTGTCATTAGAAGCTCATTGGAATTCATTTTTCTCTCATT
TCATTAGTTTTGCAAAGGAGTTTAAGATCATTGACAGAAA
GGAAATGGCTCCGCTGCTACCGTTAATTGAAAGCTTTGAA
AAACAGGGCAAAATTATTTATAATTAGAGGTGAACACAAT
TATTATTATTAGTTACCATGGGTCACTCCTATTTTAGACA
CTTAATATAAACAATTAAAAAGAATGAAAAATAATGCAAA
CGATAAACGCTAAGTATGTATATATATATATATGTACAAG
TTAAATAAAAATAACACAAATAAATTTTAGTTTGTAGTTC
ACGGCTCACGAGAAAAAATATTGACTGTTTCTCAATACTG
TAACATCAAAATCACCTTTAGGTGGGATTTCAGGTAATCT
CAACGGTAAAAGAACACTCATACCGCTATTTTCATCTCCA
CCGTTTTCTAGTTCAAGTGCGTCCAAGTCAGTGATGTCTT
CAAATAATGATACAGTTGTAACCATCTTTTCACCAACATT
TCTATCTTCTATTAGAGGGCTGTTTAATAATTCTTGCCTT
TTTTCTCAAAATAAATTTCATCTGCTAATGTAGTACTTCT
TCCTAATTTTCTGGATAAATCTTTACGGATTCTAATAATC
TTTTGAGCCAAATCCGTAGATCTCTTCAACTTTCCAATCT
TGACGTAATTCTTATACCTTTGGTCAAACTCCTCCTTCAA
TCTTAAAACCAGATCTACCTCATGGAGTTTGATAAACTGT
TCCCTTAACACCACATTCATAGTGTCTATATCAGATGCAT
GCGTCCAGTAAGAATCATGAACTGATGCGAAATCTAATCC
TTGCTTTCCACATTCTGCTGCACTTAGCAACATATGTGAA
GCATCCAGCGAATGGATGAAGTTCGGTGGAAGACCTGCCT
TTGCCTTCTTGCATTAACAGGGTTGACAGCGAAAGGATCG
CTAATAAAGACAGTTTGCAAATTGGTCTCAACTTGCTTTT
GCTTTCTTCACGATATGGCTGAACAATTGGTAGTCCTAGT
GGTGTCGTCCATATGACGGATGACATAAAGTCGGGTTTAT
TACCGTTCTTGAACGATTTTTCATCAACATCCAACCTGAT
AGATTTGGAAATTCTTTTCGCACTTTCACCTAACCAATCC
TGAATTAAATGCGCACTATGAAATAACTCGCGGATAGCAC
TAAAAACATGTTTGGTTAGGTATTTAGAAAAGTCTAAGCT
TTCTTTACGATCATCAAATATTGGGCTTAATTGTTTAGCA
ATTTGAAAAGTAGCCCCGACGTAGGTAACACCATAAACGT
TTGTCATGACGGTTTGCTTGACAACCTTTCTGGTAATCTT
ATCCTTCAAAATTTTGGCGTTTTCGTCTCCTTTTTCTGCT
GCAATTTCTAATCTTTTTGCACCAACCTTGCAACATGAGC
ATAAACATCTTGTGGTTTATCGCTTGGAACCAGATTCACT
TGAGTAGCCCCTTCAACGTCACCACCCAAGGCAGCATAAT
GTTGCAAACCATTGCAAGTACCGTCTTGGTGAACCGGTTG
ATGAGAGATAAACTCCTCTGGATTATCCATTTTCATAACT
TCATTCAATTCAAAGCATGTGGCCAATGCTTGCCATGGCT
TATCAGCAGTAGTCCACCAACGATCTCCCGTTAAGGGATT
TTCCGCAGAATCCTTGATGTCCTGCAAATGAGACTCAGTA
AATGCAACACGATCCTTTAGGGGTAACTTATCAAATCCGA
ACAGATTTGACAAATGAATCTTTAACCACTTGAGACCAGA
AGGTCCTAATTTTTTACCGTGCCAAAAAAATCAAAAGGCC
ACGACTCATATCATTACCAAGATGATTGAAATGTGGAGAC
AAAGGATAAGCACGTCCCCTAAAGTCCAAATTATGTGGAA
AGTACAGCTTTTCACCCAAAAATGCTCTTGCAATTTCCAA
TTTGTAGTTCGTATCACATCTATTTGATCTATCTGAAGAG
AATTTATTAGCAATTGTTTTGACTTGAAGTTTCCAGGCTC
TCAAAATGGAAGGGTCGGAGTTCTTCGGAGGAGCTGGTGG
TAAAACCATTTCGTCTTGTGCACCTGGAATATCTAGGAAA
CCTTCACCTTTATTCCAAACTTGTGAAACCACATCAAAAA
CTTTTCTGTTGACAGTCCACGGTGTTCTACCCAGAACATT
CAAACCATCATAAACGCGGTCTATATCACCATTATCGGAA
GCAGCTTTCAAATATGCTACTTGTTCGGGTGAGTCTTTTG
TTCTTAAAAGGGTAGATTGTGTATAATGATATCCACCTGA
TCTCCAATTAACCCAGGGTTTGGGTTCCACCAACATTGGT
AATAATTGTGGTTGGACAGAGGCAATCAATCTTTCACCGT
TCAATTGACGAATCAAAGTCTTGTGAATCTTCAAGACACC
CAATTTGGAACCATTGTGGTACTGATAACCATGCGCAAAA
GCTGGAGCTTCACCGTGAACCTTAGCTTTTGTCACAGGGT
CAACACCTTGCACAGATACCTTAGCGACTTGAATCAACAT
TGAGATTAATACCGAACCGATTCTGGCCCTAATACTCTGA
GGCCACAAAATTTTCGACTGCTCAATTTGAGATGATCTGA
ATACAGATTTAGCATTTTGTACCAGTTTTTGAATTCTGGT
GATTTCTTGTTAACATCTCTGAACGCTTGAGATTCGCTTT
TCAAAACCTGCTCGGATCTAAATTCCATTTCAATAGCTTT
ACCCACTGATATAACCGCTCTTGCGGTCCTCATACCTTCA
ATAACACCACCCGTAGAATTTAACTTTAATAGTTCCAAAA
TGGTGATGACACACATTTTACCAGGGTCAATCAAGGTTAA
GTATGGTCCATATCCAAGACGGTTCGTGTCAACTTTATTC
AAGCCTTTCTTATCTGATAGCTTTTCTGACAATAATGACC
TACAATGATTAATTTCTTCCTTCACTAGAGGTAACATTTC
ATTATACCATTTCCACAACTTAACGTTTAAATTCTTTTCA
ATTGAAATGTCACCTCTAGCTTTTGCCTCTTCAAAATCGT
GCTTCCAACGCTCTCTTGCGGCTTCCGTTGCACGGTTTTC
AAGTACCTTTGTCTATCTTGGTTAAATATATTTAATGCGC
TTTCGAATGCCTTCTTTTCCTCTAATGTTGGCAGTGAATT
GTAAATTTCAAAAAATTTATAGAATTATTATTATCGTCGT
TTTTCGTAGGTTTCATTTTCAAAACATTATCATTGGCATC
AAATTTGAATTTAGAAATTTGCTCTTTCTGTTCCGGCGTT
AATGATAATCCCAGCAAAGTATGCCGGATTACTCTCATTC
CAATAGTGTCTACAGCTATAAGCTTTTCAGCGTCTTTGAC
AAGACTTCTGTTGAACCGTGGAATGAAACTTCCCGAAGAG
GATCCAAGGAAGGTTTTTTTATAGAATCAGAGCTTGCATT
TGATGCTTTATGCAATTTTGAATCGTTCTCAGCTTCCACT
TTGTTCAAACCCTCCTCATTTTCAATATTATTTACAGGTG
TAGGAGATAGCGTAAGTGATTCTAATATTGGTCTTACAGA
ATTTGGCAGTTGCGATGGTGTTATAACCTTTAAGTCATTC
ATTAAAATATTCAGATCTGAAATGGTCAAAATATCTAGGC
AGGAGAAAATTTCCCTAATACCATTCACGCTCATTTTCAA
GTAGGCAGAGATTATAGGCTTCAAAAGCATCGAGCTTGTC
GTTGAATGGAAGTTCAAAGCGTGATGAATCATTATTGCCA
AAGTTTTGTCATTATAATTAACGTCTTTAAAACTTGTCTC
CAAATCATTTGTTAATTTTTCGTTCATTTTTAAAATAGGG
AAATTAGGGTCATTTTGGAAAATGAATTCAAGTACATGTT
ATAATCCTCGATAAATCGCTGCTTATGTTCAGGTACCAGG
TACAGTGACTCCAATATAGAGAACGCTCTTTTCATTAGAT
TCGATTGCAAGCATGCTTCTAACAGAGACCATAATTGCAT
AACGTCTCTAGTTCTTGTCATCGAGGTTACTGCTGAGGCA
TGCGATTTATTGAAAGGGTCAAACTCTAATTCTGAAGGAT
TTTTCCATTGGTAGGATATGCTGCTCTTGGCGTCTTTCCT
ATTTTTGTTGAACAAAGGGAAATCATTTGAACTTATTATA
CCTGATGTTGTAGATGAGGTTGGGGACGAGCCTGTTACAA
GGGGGTCTTCAGATATTAATATTGTACTTGTTGAGTCCGG
AGATGGTTTAAACAGCTTAGATCCCTTTGAAGATATTAAC
CGTCTTTGTAACAGGGATGTTTTCACGAGCGATTTATAGG
CCGGTCTCAGCATATTGAGTGAATATCAAAGAGGGGGAGG
AACTGATCCAAGGAATGTATAAAATGTAAAGAAGCAGAAT
ACAAATGGTATATGAACAGGAGATCTGCTTTTGTTTCTGA
TCTGGGGTAGGTAGTCCTTTTAAAGCGACTTTCTTAAAAA
CTATTCACAAGCTGGTGGTATCTTTTGTAAAAGCTGGTGG
CTATAATCGACGACACCTATCTTTTACCAATATCTTCACG
GAGAGGCTAAAATCAACGTCGTTATTCTTAAAGTTTTCCA
TTTTCTTGAAATTAAAAAGAAAAAAAACCGAAATAATGAA
AAATTCGGGGTTAGCCTTTGCCAAAGTGTACCCACCCACA
ATTTACCCAGAATTTTTATTCATGCAACCCCAGATCACTG
AATACGAAATGTATATCATTTTTCACGCGGGGTTCCAACT
ATGGCGGCTAGATGATGAAGGAATAACAAGCAACGTACTG
CTAAATAAAAGGACTGAAGCAGCGTATTGTTGATAATCAG
ACCTATGCTTGGTACAAAATTGTAATGGAATTATGGAAAT
CACAATATAAAACACAGTTTTTGTTCATGATTAGTTCTCA
ACAAAATTCTGGGGAAACAGGTAGAATACCATAAGCACCG
CTTCCACAATCATCAACATGTTGTAATCTTCTTTCTTTGG
AAGCAGCAGTCCTTTATTACTTTTCTTTTAGTAAATCCCT
GATCTGCGTAATATTGCAAGTTCTTTTTATCGGCCTCCTT
ATATATATATATATATATATATATATCTATATTCACTAAT
ACTCGGGGTGTTTTTTTTTTTTTTAGCCGCTGAAGTGAGG
ATCAAAAATCAATAGCTCGGAAGGTTAAAGGTTGTTAAGA
TAGTATATACATATATATGTACATATACATATACATATAT
ATATTTTGAATTACATACTTCAGTAGGGAATGGTATAAAT
TTTTCGTACGGTAATATTTTAAAGATATTTAATTAGTTTT
TTTGATTTTTGTTTATTTTGCTCCAAGTGCTTCAATCCTA
GAGAAGAAGAAAGGTAAGAAAAAGAAAGGAAAGCAACTTA
ATTATTCAAAATTCTCAGTGATTGGTTCATCTTGGTTTTG
TGGAGCACCAAAATCGCCATTTTCGTCGACTTCTTCATCA
TCTTCTACAGTAGCCTCTTGGTATTGTTGGTATTCGCTAA
CCAGATCATTCATATTAGATTCAGCCTCAGAGAATTCCAA
TTCGTCCATACCTTCACTAGTATACCAGTGCAAGAAAGCT
TTTCTTTTGAACATAGCGGAAAATTGGTCACCAACTCTCT
TGAATAGCTCTTGAATAGATGTGGAGTTAGCAATGAAAGT
AGCAGCCATGTCCAAACCTTGAGGAGCGACAGAACACACA
GCAGTTTGCACATTGTTGGGGATCCATTCCACGAAATAGT
CTGAGTTTTTAGATTGCACTTTATGCATTTCATCTTCCAC
CTCCTTAACGGAAACTTTACCTCTAAAGAAGGCTGCAACG
GTAAGGTATCTACCGTTTCTTGGATCGGCAGCAGCCATCA
TGTTCTTGGCATCAAACATTTGCTGTGTTAATTCAGGGAC
AGTCAAAGATCTAAATGATTGAGAGCCAATTGCCGTCAAT
GGAGCGTAGCCGACCATGAAGAAATGTAAACGTGGGAATG
GGACAAGATTAACAGCCAACTTTCTCAAATCAGAGTTCAA
TTGGCCGGGATAACGCAATGAAGTTGTCACACCAGACATG
ACGCTCGAGACCAAGTTGTTCAAATCTCCATAAGAAGGTT
GATTCAACTTTAAGGTCCTTTGACAGATGTCATAAAGTGC
TTCGTTATCGATACAGAATGTTTCATCAGAGTGTTCTACC
AATTGGTGCACAGACAACGTGGCATTGTATGGTTCGACAA
CGGTGTCAGAAGTCTTCGGAGAGGGCAAGACGGAGAAGGT
GGCCATCATACGATCAGGAAACTCTTCCCTAATCTTCGAG
ATCAAAAGCGTACCCATACCGGAACCGGTACCACCACCAA
GAGAATGTGTGATCTGGAAACCTTGAAGGGAGTCGCATCC
TTCGGCCTCTCGTCTAATAACATCCATGACGCTGTCTACA
AGCTCAGCACCTTCTGTGTAGTGACCCTTGGCCCACACGT
TGCCCGCAGAACTTTGCCCAAAGATATAATTGTCAGGTCT
AAACAAATTCCCGATGGCAGAATTGCGTACTGCGTCAATC
GTCCCAGGTTCTAGATCGACGTTAATAGATCTTGGAACCC
ACTTCCCAGAAGATGCCTCGTTGAAGTACACGTTCAGTCT
CTCCTTCTGGATATCGTCATGGCCGTGATATGTCCCATTG
AAATCCAAACCGTGCTCACCACAGATAGTTTCCCAGAATG
CAGCACCAATTTGGTTACCACACTGACCTGTCGAGATATG
AATGATTTCTCTCATTATATTACTTTGTGGAGATTTTGCT
TTTGTAGTTGTAGTAGCTGCTATGTCACTCCAATTGCCTC
ACCACTACTTCACTTAGATCTATTAAAGTTTTCGTGTTTG
TTTTAGTTTTTGTTGTTTTTTCTGTTTTTTTCCTTTTTTC
CTTGTGGCGTCGCCTAGGTCACTGTACACGTATATCGTGA
CCCGGCGCCAAATTCCTGATAGTACTATTTTTTTGGCCCA
TGGGGGGAATAAAGAAAAGAAGAGAAGCCAGAACAAATTC
AGCGATTAAGTGCACCAGTTTTGAGGAGGATATCTTTACT
GTTAGGCCCAGGTTGAAATAAATAAAACAAGAAAAGCACT
AATATGAATAGCGAGTACGATTACCTGTTCAAACTGCTGT
TGATCGGGAATTCCGGTGTCGGGAAGTCCTGTTTACTTTT
GAGGTTTTCGGACGACACATATACCAACGACTACATCTCC
ACAATTGGAGTGGACTTCAAGATTAAGACTGTAGAACTGG
ACGGCAAGACTGTAAAGCTACAGATTTGGGACACTGCAGG
TCAAGAACGTTTCCGTACTATCACTTCATCTTACTACCGT
GGTTCGCATGGGATCATTATCGTGTATGATGTCACTGACC
AAGAATCCTTCAACGGCGTGAAGATGTGGCTGCAAGAGAT
TGATCGGTATGCAACCTCAACAGTGTTGAAGCTATTGGTA
GGTAACAAGTGTGATTTAAAGGACAAGCGTGTCGTGGAAT
ATGACGTGGCAAAGGAATTTGCGGACGCGAATAAGATGCC
GTTCTTAGAGACTAGTGCTTTGGACTCCACCAACGTCGAG
GATGCGTTTTTAACCATGGCTAGACAAATCAAGGAAAGTA
TGTCCCAACAAAACCTGAACGAAACCACTCAGAAGAAGGA
AGACAAAGGGAACGTCAACCTGAAGGGACAGAGTTTAACC
AACACCGGTGGGGGCTGCTGTTGAACAAGCGCGCCTCTAC
CTTGCAGACCCATATAATATAATAACTAAATAAGTAAATA
AGACACACGCGAGAACATATATACACAATTACAGTAACAA
TAACAAGAGGACAGATACTACCAAAATGTGTGGGGAAGCG
GGTAAGCTGCCACAGCAATTAATGCACAACATTTAACCTA
CATTCTTCCTTATCGGATCCTCAAAACCCTTAAAAACATA
TGCCTCACCCTAACATATTTTCCAATTAACCCTCAATATT
TCTCTGTCACCCGGCCTCTATTTTCCATTTTCTTCTTTAC
CCGCCACGCGTTTTTTTCTTTCAAATTTTTTCTTCCTTCT
TCTTTTCTTCCACGTCCTCTTGCATAAATAAATAAACCGT
TTTGAAACCAAACTCGCCTCTCTCTCTCCTTTTGAAATAT
TTTTGGGTTTGTTTGATCCTTTCCTTCCCAATCTCTCTTG
TTTAATATATATTCATTTATATCACGCTCTCTTTTTATCT
TCCTTTTTTTCCTCTCTCTTGTATTCTTCCTTCCCTTTCT
ACTCAAACCAAGAAGAAAAGAAAAGGTCAATCTTTGTTAA
AGAATAGGATCTTCTACTACATCAGCTTTTAGATTTTTCA
CGCTTACTGCTTTTTTCTTCCCAAGATCGAAAATTTACTG
AATTAACAATGGATTCTGGTATGTTCTAGCGCTTGCACCA
TCCCATTTAACTGTAAGAAGAATTGCACGGTCCCAATTGC
TCGAGAGATTTCTCTTTTACCTTTTTACTATTTTTCACTC
TCCCATAACCTCCTATATTGACTGATCTGTAATAACCACG
ATATTATTGGAATAAATAGGGGCTTGAAATTTGGAAAAAA
AAAAAAACTGAAATATTTTCGTGATAAGTGATAGTGATAT
TCTTCTTTTATTTGCTACTGTTACTAAGTCTCATGTACTA
ACATCGATTGCTTCATTCTTTTGTTGCTATATTATATGTT
TAGAGGTTGCTGCTTTGGTTATTGATAACGGTTCTGGTAT
GTGTAAAGCCGGTTTTGCCGGTGACGACGCTCCTCGTGCT
GTCTTCCCATCTATCGTCGGTAGACCAAGACACCAAGGTA
TCATGGTCGGTATGGGTCAAAAGACTCCTACGTTGGTGAT
GAAGCTCAATCCAAGAGAGGTATCTTGACTTTACGTTACC
CAATTGAACACGGTATTGTCACCAACTGGGACGATATGGA
AAAGATCTGGCATCATACCTTCTACAACGAATTGAGAGTT
GCCCCAGAAGAACACCCTGTTCTTTTGACTGAAGCTCCAA
TGAACCCTAAATCAAACAGAGAAAAGATGACTCAAATTAT
GTTTGAAACTTTCAACGTTCCAGCCTTCTACGTTTCCATC
CAAGCCGTTTTGTCCTTGTACTCTTCCGGTAGAACTACTG
GTATTGTTTTGGATTCCGGTGATGGTGTTACTCACGTCGT
TCCAATTTACGCTGGTTTCTCTCTACCTCACGCCATTTTG
AGAATCGATTTGGCCGGTAGAGATTTGACTGACTACTTGA
TGAAGATCTTGAGTGAACGTGGTTACTCTTTCTCCACCAC
TGCTGAAAGAGAAATTGTCCGTGACATCAAGGAAAAACTA
TGTTACGTCGCCTTGGACTTCGAACAAGAAATGCAAACCG
CTGCTCAATCTTCTTCAATTGAAAAATCCTACGAACTTCC
AGATGGTCAAGTCATCACTATTGGTAACGAAAGATTCAGA
GCCCCAGAAGCTTTGTTCCATCCTTCTGTTTTGGGTTTGG
AATCTGCCGGTATTGACCAAACTACTTACAACTCCATCAT
GAAGTGTGATGTCGATGTCCGTAAGGAATTATACGGTAAC
ATCGTTATGTCCGGTGGTACCACCATGTTCCCAGGTATTG
CCGAAAGAATGCAAAAGGAAATCACCGCTTTGGCTCCATC
TTCCATGAAGGTCAAGATCATTGCTCCTCCAGAAAGAAAG
TACTCCGTCTGGATTGGTGGTTCTATCTTGGCTTCTTTGA
CTACCTTCCAACAAATGTGGATCTCAAAACAAGAATACGA
CGAAAGTGGTCCATCTATCGTTCACCACAAGTGTTTCTAA
TCTCTGCTTTTGTGCGCGTATGTTTATGTATGTACCTCTC
TCTCTATTTCTATTTTTAAACCACCCTCTCAATAAAATAA
AAATAATAAAGTATTTTTAAGGAAAAGACGTGTTTAAGCA
CTGACTTTATCTACTTTTTGTACGTTTTCATTGATATAAT
GTGTTTTGTCTCTCCCTTTTCTACGAAAATTTCAAAAATT
GACCAAAAAAAGGAATATATATACGAAAAACTATTATATT
TATATATCATAGTGTTGATAAAAATGTTTATCCATTGGAC
CGTGTATCATATGATCATCTCTTCATCGCTTTTCAGTTTT
ATAGGTTTATGCAATTGCCCTTCTTGGGAGGATCTTGTAG
AACCGCCATTAGAATTTGAGTCCGGCGTTTTGATACCCTT
TTCCCCATGTAAATTGGTGCCCTCTTTACTCTCAAATTCG
AAGAATTTATCAATATCTTCTATGCTCATACCCTTTGTTT
CTGGGAACCAAATCAAAACTGAAAGTGATATCAAGAATGT
CAAAGATCCAAATATTATAAATGTTGTGCCTTTTAATCTT
TCAATCATCACAGGGCATAGAAACGTTAAAATAAAATTGC
CCAACCATCCAAACGTTACGCAAATGGCAAATCCCTTAAC
TTTCACTCGTGAGGGCAACATTTCATTCGTGTAAACCCAA
GGTATACTGGAAAGGCTCATGGCAAATATTCCAACAATTA
GAAAGCATAAAGTTAGAATCCATCCTCCCACAAACGGGTT
TTCTCCAATTGACCAAACTAAACTCCTATTGCCGTCGATG
GGCTTGGTGTCTTGACCATACTTCACAAATAATGCGCCGA
TTGTAATGAGCAACCCACTAATGGGAAAGCCACCCAACAA
GGTAATTAGCTTTCTGCTAGTGTAATCAATGAATGTAATC
GGTAACAAGCTCAAAACCATGTTGATGAAATATGGAATGG
AACTGGTGAATAGTTTTACATTGCCTTCAAGCCCTACAAT
CTCGCAAATGTATGTAATATAACCAAGGATAATGTTTATA
CCGCTAAATTGAACCAATAACTGTAAAGTCATTCCAAGAA
TCAAAGGCTTAAACGAACCCCGAGGTAATTTTTGGAGAAG
TCCAAATCATTAACTCCAATCCAAAAATCTCCTGCTAATT
CGATCTTACTCATCTCAGGGACTGCATCCCTTGGCTGGCT
TTCATTAAACTTTTGGCTAAATTGTGCTGAATTTCCTGAG
CTTCACTCATCTTCCCATGTAGTACTAGCCAGTGATAAGA
TTCAGGTAGAGCGTAGCTAGCCATCCAGAACAGTAATCCA
GGAATGATTCCTATGCACCACGCTATACGGAACGCAAAAT
GAGAATCCCATAGACTTAATGCAATGCACAAATAATGCAT
AACAAGAATTCCAATGGTTAAACACAATTGAATATAGCTC
ATCGTACTTCCACGCTTGCCGCGGGGATAACTTCATTTGC
GTAGGATGCTACTAAAATTGAAAAGTTCCCAAGGATCATA
CCCTTGATCATCCGGCAAATTAGTAAACCTAATATATCCC
AAATACAAAAGTTCAATAACGTAACAATATTCCATATTAT
TATTCCCGATTGAAATTGATATATTCTACTGAATCTATCA
TTCATTATGCAGCAAATAAAACATCCCATGATACCACCCA
GGGGTGGACCCCATGAGTAAACCTTGTTGTAAAGGAGTTG
GATACTTGAAGTACTCATTAAACGTTTTGTTTGTGAGAAA
AGTTGCCAATGACGGCACCTCAAGGCCCATTATAAATCCT
ACTAGTGTCAATATCGCCGTAATTTTCGTAACTTCATAAG
TTTTTGTAATTTTGATTTTCGGCATCTTGGGAAGTCTCCA
GACAATAGCTTTCATTGCTGTCATTGTGCTTAATAATTTT
TAAAGTATAATGTTAGAAACTGTACTTGTTCTTTCTTTTT
TTCTCTTCTCATATTACACTTATTGAATATTTTGTTTTTG
ATTTTCATCCTTTTTTTGTGACGTTCTTGGCTGAGCGTCA
CAACGTCAGAGCTAAAACAACGAAATAAAAGAGAAAAAAA
GCAATAGATTTGATTACGTATGAATATTATATAGGGAATG
GAATGAACAAAATGAAAATACTCAATAGTAAGCAGTATTT
ACAGTGCTACATTTTTTTAGGATTGCAAATCATCAATATG
AATATAAACTTCTTTCATTTTTCTTTTATATTTTCTTGTT
TAATTAGCCGCGAGAAACCTCTATTTCATTTTCAGCCAAG
ATTTCCCTTAACGTGTGGTACACCTTCTCATCGTTAGGGA
TAACCTCGCCAATACCATACTGAGCAATGGAATATAGGCC
CCAGACACCGATAATGGTTGAAATAATCAATGCCAAATAT
CCTTCAGTAGTAAATCCCTTTGGTAGTGGCTCAGGTTGTC
TTGGTAATCCTTTTAAGTCAAACCAATCATTCGAATGACC
TGCAGCATTACCAACTACCGGAATATCAGCGGCTTTGCAT
ATATCCAGATAGTTCTCATTAAGCTTTTCCCTTTCCTGAA
GTAAAACGGGTGCCTCAATAAAGACCGAAGCCAAACCTTG
TTGTAAGTGCCAATCTACATGACAATGGAAATACCAGACA
CCAGGGTTGTCAGCTCTAAATCTCAGGACAACATGTCCAC
TAGGTTCAAGAACCACTGTATCTCTCACCATCGGCCTCTC
AGGGAACGGTTGTAATGGCGCAGATTCGTTATAAGGGACG
GTCATTTCATCTTGCTCAGATTCGTCATAAGCTTCATCAA
CATGGAACCCTGGCGACTTTTGGACTATTTGGAAATTATG
ACCGTGCAAATGGAATGGATGTCTGCCAGAATCATAATTG
TTTAGAACAACCTCTATGATATCATTATGTTTCAATAACT
GCGCATTGATATTATCACCATAAATTCTAGGATCTGACGC
AAGCTTTCCTGAGGTAAGCAACGTTGTCAAAGTAGGCACC
TTTGGTGTGACGTAAGTGATATTATTGAAAAATGCATACT
TCACACCATCACCCAAGTTGACCATTCTTACATCCATGAC
AATTTGGTGGTCATAGTGAGCAAGTAGGTCTCTCTCAATC
AGAGGTTCTAGGTAAAAGTCATTCGTGGCGCGGTCCAAGT
CACAATCTTCAATGTTCAATGCGCGTGCCTCCGGCAACGA
GTGGCCATACCTCATTTGGATAGTTTGGTTGAGTTGTAAC
TCAGGTGGGACAACATCAAGCATCGTCTCATCCATTATTT
GCATCATAGCGTAGTTTCTTGTAGGCATTTTATCTTTAGC
TTTAATCAACACACTCATTCTTTGCCCCGCAGAAAGATAT
ATCGAATCAGTAAAGTTTGGCTTTACGTAAACACCGTCCA
CCTCTACTATACTCATTTCATGATCCTCAAGAATGATATA
CTGGGATACAAACAGCCCAACGTTCAAGAACCTGAAGAGA
TACGTTTCACCGGGTGTAAAATCTAAAGTTACATTCATCG
TATTATTAAAAAGAATATTTTGAGGAATAGGTTCAGCACC
GGTTGGATTATATCTTGACAGAAACTCTTTGGTAACCGTT
TTATAATTTTCGTGATAATGGTCCGATAGAGTGATGACTC
GTTCATGATCATATTCGAAGGGCTCCTCCGGATCGTGGAT
GATAAATGCACCCCTCATACCGTCACCGTACTGGGCACCC
ATGTGTGCATGGTACCAGAACGTTCCTACCTGCTCTGGGA
CAGTGAAGTTGTACAGGTATGTTTGTCCCGGAACGATGGG
ACATTGTGTCACCATAGAAGGACCATCCATTTGAAGCTGG
TTCCCCAAACTCGTATTCTGGAAAAGACCATGGAAATGTA
GAGAAGTAGCAGTATTGTCTTGAAAGCCGTTAGTCAAATA
AAGCTCAACACGATCTCCTTTTTCAACATGGATATCTGGA
AGTGGCCATTCGCCATTAAAACCAATCATCCTTTTTTCAT
GCAATCCATCAGGATTGGCAGTTACCCAAGAAGCGGTATA
GTTTAACTTATGTGTCTTTGCCAAAGCAACACTAGCGGCC
AGTACAGACCACACGAACGAGTAGAACAACATCGTTTCTT
GTCTTCCTGTGCTTGATTCTTTCTTCTTTCATTCGGAACT
CTTTTTACGTCTTCGTATTTTCTGTGATCTTATATAAAAA
TGTATGTATTATAAGAATCGATGGCGAAACAGGGTGCAGA
CTGAATACAAAAGCCACAAAGTAATAAAACAAGAATATTA
AAAATATTTAGATACAGTTCGATAAATTCTATAAACACCT
TACCTATCTTAGCTTGAGCAGCTTTTTGAAAGGAAATCAA
CCAGTAGCCTATCGGTAATCAACTCATAGACATTAATACA
ATCCCTAGACATCAAATCAATGGCCAAGGAGTAGTCACCA
TCGTCATACTTGAATTTCACTTTATATGTAATCTCTCTGA
AGGAATCTCGTTGGGAGGGTCCCCACATTTTCATTCGAGG
GGTGGATATCAACCTACTTAACTGTTCCACCGTTCTTGAC
ACATTTTAGCATATTCTCAACGCTCTTTTGAGTACCTGAG
GACTCGAATCCATCAGGCTTCCTTTTTTCTGATTATAGCA
GTTCTTCATAGCGTTTATAAACTGTCCATTTTGCTCTTTC
TTGGAATCATGTGTACTCATGAACACCAAACCCTCTGAGT
ACCGCACCCGCCAGCAGATCAATTGTTCCAGCACCTATAA
CTACAGCTTACTCCCCACACTTCAGCTAGGACGGCCTTAC
TACATGGAGAGCGACAAATAGTGGCATCTACAGAGGACTC
TTGCTAGAAATTCACTGTAACGGTAATCAGTAAACGCAGT
CGACGTTAACCACGAACTCTTGACAAAGGGTGCCGTCACG
GTCAGTGATGCAGCAAATGGTATGTTGAGCTGCAAACTAT
AATGGCCTCACAGAAACTCTTTGGTAAACCTATTTGGGTA
TGAGGGCTATATGCTTACTGCATCACCCGCTTTACAGTAG
TTTGAGATACTTCAATTTCAAGAACAGCACCGTTGGATTC
GTGGCCCAAAGTCATGGGCTTCCCAGGTTACTTTACGCTG
ACCTGGCCATCCGTGTAGTAGTGAATGTCTGATCCGCAGA
TTCCAATAGCCTTCACTTAAACTTTGACCTGTGACATCAC
GTTGGCTTGGCAACTTTCTGAATCTCTTTCATGTTTGGTT
CAAAACATTTGATAGCTTTCTGCATTGTGTTGAGTGGAGG
TCAGAAGGTCAGATATTACCAATTACCGTCATCCTCAATG
TCACTCATGATAGAATGTTTGCTTTATGTCTGAGATCAGA
GAGATCGCGTATCGCTGAGCAGGGGGACTTGTTTCTCCCA
CCCTTTTCATAAAGCATCTTGACAATTATATTAAAACACT
CAACCATTTCGCTATCTGAGAAAAGGGTGAAGAAGGCAAC
TACACAAAAAGATTAGTGGTGATGTCGGATGTAGATAACT
GGGAACCCGTATCAGATAATGAGGACAGTACTGATTCTGT
GAAACAATTGGGTCCCCCCTTTGAGCATGCAAGTAACAAT
GACAATGCCGGCGATACTGAAGCTGAGTCACTGCAAGAAG
TGCCCCTAAATACAGAGACCAACGACGTACGCAAGAATTT
AGTAGTGATTACAAACCAAAGTGCCGCCGATGAACACCCT
ACAGAGATCAAGCACGATCAATCAAGGACTTCTTCGACGT
CCTCGTTCTTCAGTGGAATGATCTCTTCGTTTAAGTCAAA
CGTGCCATCCCCAGTTTCTAGATCAACTACGCCAACTTCG
CCAGTTTCGCAACCAAGCATTATATCACATAGAAGGGAGC
CTTCCATGGGGTCCAAAAGAAGATCAAGCCGCCGTATCAG
TAATGCCACAATTGCTGAAATAGGCTCTCCCTTGCAACAG
GTGGAAAAGCCTGATGAGGTCAAGACAAGACTCACTCCTT
CCCAAATGAAAGAAGACAATTACGATCATAGACGATTCGT
GGAAGAACGTTACATGGACACACCTTATCACTATGCGTCT
GAGCAAAGAAATAAAGACTTTCATGAGACATTCAAGTCCG
TTCCTAAAGATGACAGACTACTGGATGATTTTAATTGTGG
GCTGAATAGAGAGCTGCTTTACCAGGGGAAACTATACATA
ACAGAAACGCATCTCTGCTTCAACTCCAATGTTCTTGGTT
GGATTGCTAAAGTACTGATTGCGTTCGAAGATGTCACGTT
TATGGAAAAAACTTCTGCTGCTGGGTTGTTCCCCAGCGCA
ATATCCATCGAAACAAAGATGGGCAAAACTCTCTTTAATG
GTTTTATATCCAGGGATGCTGCATTTGGATTAATGAAAGA
AGTGTGGTCAAGAACCTTGTTGCAGAAGGACATGGCCAGC
GAAAACATCAATACTAAAGCAGAAAAGTCAGGAAATGGCA
AAGAGATTGATGATGCAATAAACTCCATCGATGAGGAAAA
CAATGATAAAGACGCTAATGATAATGACACTAATGAAAAT
GACGATGAAAATATCTCTACAAATGAGACTACCCCCAATA
GTACGAGTTCCTCGCCGGATAAAGAAAAAGAGAAAGCGTG
CCGATTCCTCGTATCAGTATGATGGTCCAATATATCATCA
TTCAACAAGCTTTCCGGCTGAACCTATGGCCAATAACGAG
TTTGTTCTCAAGGAGTTACCATTCGATTGTGCACCTGGTA
TACTTTTGAGATCATGTTCAACTCAGAGCAAAACGAATTT
CTTCTAGATTTTTTACGGGGTCAAGAAGGTTCACAAATTA
CCACTATTCCAAATTTCACGAGCATTGACGGATCTTCCAT
GACTTTGAAGCGTGAGTATTCATACGAGAAAGCATTGCAC
TTTCCTGCGGGGCCCAAGTCCACGACATGTTATGTTGCTG
AGGTAATAAAGAGAAAAGATCCTGATACTTACTATGAGGT
TATCAGTAGCATACGCACTCCGAACGTGCCCAGTGGTGGT
AGTTTCTCAACTAAGACAAGGTATCTAATCCGTTGGAATG
ACGAAATAACGTGTCTGTTACGGGTATCCTTTTGGGTGGA
ATGGACTGGTTCCAGTTGGATCAAAGGTATGGTTGAAAAT
GGATGCAAGAATGGTCAATTGGAGGCTGCGCAATTAATGG
AGCGTATTCTTTCCAAGTTCATCAAGAACAATGTCGAAGA
GTGCCAAATTACTATCAGCAAGGAGGAAGAGGAGCAAGAT
GATAAAGAAGTAAAAATAAGTTGAAAGAGGTTGACCTTGA
ACAACCAAGAGAAGCGGTTGTTACGGCTCCCGCAATTGCA
GAGCAGCAAGGTCTCAAGGTCACCATGGAAACATGGTTGT
TCTTATACTTGATTGTGGTCGTTTTGCTATTGTTTAATCT
GTTCTACATACGTTCAATTGCTGTCTCATTACATCAACTG
GTGAAGCTGCAATTGGTAGAACTGAAGTTGTGATCTGTAT
TTTCTTCGTACCAATATATATCGTTTCTATAGGGCAATGG
TAGTAACTAATAGTAAAGGGCGAAATAAGCCGATTTCAGT
GGCAAATAACAACTTTTTCCTTTGAAAACAAGATAACATT
GAAGAAGATAACCAAGAGAAGAAACTTTCAAGATGAAACT
GAAAGTTACTGGAGCAGGAATCAACCAAGTCGTTACTTTG
AAGCAAGATGCAACACTAAATGATCTTATTGAGCATATCA
ATGTAGATGTTAAGACGATGAGGTTTGGATATCCGCCTCA
AAGGATCAATTTGCAAGGGGAAGACGCTTCTTTGGGACAA
ACCCAGCTGGACGAGCTGGGTATTAACTCTGGTGAAAAGA
TTACAATAGAGTCCTCTGATAGTAACGAAAGCTTCAGTTT
GCCACCACCACAACCCAAACCAAAGAGGGTGCTGAAGAGC
ACTGAGATGTCAATTGGTGGCAGTGGAGAAAACGTCCTAT
CAGTACATCCTGTTCTCGACGACAACTCGTGTCTGTTCCA
TGCTATTGCCTATGGCATCTTCAAACAAGATAGCGTTCGT
GACCTCAGGAGATGGTCTCTAAGGAGGTCCTCAACAACCC
CGTCAAGTTCAATGACGCCATATTGGACAAACCTAACAAA
GATTACGCGCAATGGATTTTGAAAATGGAATCTTGGGGTG
GAGCCATCGAGATTGGTATCATATCCGATGCACTCGCAGT
AGCTATTTATGTAGTCGACATTGACGCTGTTAAAATCGAA
AAGTTCAACGAGGACAAGTTCGACAACTACATTTTGATAC
TGTTCAACGGAATCCACTATGATTCCTTGACCATGAACGA
GTTTAAAACTGTTTTCAACAAGAACCAGCCGGAATCAGAT
GATGTTCTAACAGCAGCTTTGCAACTGGCCTCAAATTTGA
AGCAAACTGGCTATTCCTTCAACACTCATAAGGCCCAGAT
CAAATGCAACACTTGCCAAATGACCTTTGTGGGTGAAAGA
GAAGTTGCTAGGCACGCTGAATCCACGGGACACGTTGATT
TTGGCCAAAATAGATAATAAAATACGCATTTGGCGTTTAT
CGGTATACTCGTCATGAGACACGAAAAGTGGATAAAATGC
ATTCCTTTGTCGTTGATGAAAAAAATTTGAAATATATTAA
AATGTGCCGTTTTTACGTGTTCTTTTCACTTATTTTTCTG
TTTATATCGTCTATTCTTCTTGGCAAAGTATAAGATCTTT
GACGAAAACTAAATCGACAATTTCCTTAGTACTTCTTTCT
CCTTTTTACCTATCTGCTAATATAACCACCAATAATGAGT
ATCGCTGAATTCGCTTACAAGGAAAAACCAGAAACTTTGG
TTTTATTCGATGTTGATGGTACCTTGACACCAGCCAGATT
AACTGTTTCTGAAGAAGTTAGAAAAACTTTGGCCAAGTTG
AGAAACAAGTGCTGCATTGGTTTTGTCGGTGGTTCTGACT
TAAGCAAGCAATTAGAACAGTTAGGCCCAAACGTTTTAGA
TGAATTTGACTATTCTTTCTCTGAAAATGGTTTGACCGCC
TACAGATTAGGTAAGGAATTAGCTTCTCAATCCTTCATCA
ACTGGCTCGGTGAGGAAAAATACAATAAATTGGCCGTCTT
CATTTTGAGATATCTATCTGAAATTGACTTGCCAAAGAGA
AGAGGTACTTTCTTGGAATTTAGAAATGGTATGATCAACG
TTTCCCCAATTGGTAGAAATGCTTCTACTGAGGAAAGAAA
CGAATTCGAAAGATACGATAAGGAACACCAAATCAGAGCC
AAGTTCGTTGAAGCTTTGAAAAGGAATTCCCAGACTACGG
TTTGACTTTCTCCATTGGTGGCCAAATCTCTTTCGACGTT
TTCCCCGCTGGTTGGGATAAGACCTACTGTTTGCAACACG
TTGAAAAGATGGTTTCAAGGAAATTCATTTCTTTGGTGAC
AAGACTATGGTCGGTGGTAACGATTACGAAATTTTGTCGA
TGAAAGAACCATCGGACATTCAGTACAATCCCTGATGACA
CCGTCAAAATTTTGACTGAACTATTCAACTTATAGCTTTA
TTTCCAGGTTGCTACGTGATTATGCCATTTGTGATCCGTT
TGGTGATTCTTTTTATCCTTCTTATATAAATAAATATACT
CTTACTACGTTATTGAATGTGTACTCTTACTGAACTGTGT
TATACAAAACGTAAATGCAATTTTCAAGTACCAAGTCTAG
CCCTTTTTCCTCGCTTGTCGCCACTATGTTAATAACCTCA
TATATGCTAATACAAGTGCAAATGTACCTGTACAGACACC
TATCAGCCATTGCATGACTTGAGTCTTGACAGAATCAATC
TGCATCTTCATATTGGTCACTTCTTGCTCAATTTTGGTGT
CGATTTCTTTTATTTGCAGATCGTGATGACTACTTTCTTC
CCTAATTCTGCCTTTTTCTAAGGACAGATCAAGTTTGAAA
CCGGCGTTTGTTTTGGTAATTTCTTCCCTTAGTTTGTTTC
TTAGTTTCTCCAGATCGTTTTTCACACTTTCGTACTCGTT
TTGAATATTGTGAAATTCACTTCTATCAGCACTCAATAGC
TGATCTCTTAACTTTGCAAAATCAACACGTTGTTGATAGC
TAAGTTGGGTCAATTTTTCTCTCTTTGCCAGATCCTGTGA
AACATGATTAACCCCGCCCCTAATTGCATCTGTCATTATC
TCTACTATTGTAGTTGCTTGATCCTCTTGAAATTTACCGT
TCTCTATAAGTAAATCTTTAAAGTGGTTCGTATTGGGAAT
ATGCACAGTTTCAAAGTCACTGCCCAGCAAAAGGACGTTC
TATGAAAGCAACGCCTTGCAGGCAATCCAACAATACGCTT
GAGCATTTTATTCCGTTCTACCTTACTTTACTTATTACGC
TCACTTGAAATGACTAATTACAGATCTGTATTCTTCATTA
TTTTTATTTTTCTTATAGTTCCCTTCTTGCTTTTTCGTGT
GTCCTCTATAACAATAATGTAAATAATTATATCTCCAATA
AAAAAAGAACTTGAAACAGCTGCCTACAGTGAAAGAAAAT
GATGTACATATTTCCTTTTATATAAAATTATATACAAATC
TATATCGCCTAGTCCTAATTTTTTGAATTTTGCCTTTTCA
ATTCGTGAAAAATCTGTTTCTTATGTGTCAGTAGATCATA
GAAAATCTTAAAACCAATTTCATTATCATCGGTGATCTTT
GACTGGATAATACAATTGGCAAATTCTTGTGAAATTGAGA
CGGTAAACTCATCTGCTACTTCATTACCGTTCTCTCCCAT
TTTCAGAATTTTAATTAATCTGTAAAATGAGTTGTAATAG
CGTCTAGTGTCGCTATGTGTGGTTTGCTTAGAGAGGACAG
AGTAGTATAAAGGCCTCTTATTCTCTTGGTATCAAAGCCT
TCTTCGTTGTCATCGTCCTGCTGATTCTCGGGAGATGATG
TAGAATTTTGCAACGCAGTTTCAACTAAAGGTGGATAGTC
AAGGTAAAGCACCCGAAGAATATCAGAGACATCATTGGGA
ATTAGTGGGTCTGGTAATTCTAATAAATAAATTTTAACAA
CACTGGCGATGGTGCTTGGCTCCAACTTGGACGTAGAAAG
TATATCAAATATTTCCCTTCGTTGTGGAACTGTTGTTTGT
TCAATAGGTTTCGAAGCTGATGTGTTAAACTTAATTTCAC
CGAATCAGTCCAAATTGAAGTTCTTACTTTATCATTAGGT
AAGTCAGGATATATTTTGTCCATATATGAGAATATCGAAG
AAATTATCAACGGAACGACTTTCTTGTCTAGTCTACAACG
AGTTTCTAGATCAACACCAAAGTTTTGAAATGAACCAGGA
TTGTAGTAATTATTATAAACAATGGCTTGCGGCTTGAAAC
TGCCCGTCTTGTACTTAACTAAAAGTTGCAAAGGTCTGCA
GTGGGATCAATATCGTTTTCTAGCGTGAGCATTTTATCTA
TGCACAGTCTTAACGAAGAAATCTTGTTACCCAAGGTAGA
ACAAAAATCTAGTGTCGCTTTCTTGATCGCATTCAGTCTA
TCGGACTCACATTTTTCCATAAACGACAAATGGTCAATCA
ACAACTCCTCAACCGAGCATCTCAAGGCATCCATCTTGAA
GCACTCCTGGTAATACTTCTTATCTGACGCTGCAAGCGCA
TCCATCATTCTGAAAAGCGTCCTTTCATTATCGGATATAT
GCGGAGCTTGGATCTTCGCTGCCCCTGGTCGTTACCAATC
TTGGATTGAATAATTTCCTTTGCAGATGAACCATCCCAGT
TGTTGAACCGGGATATTAAGGATTCACCAGTGGTAGGCTC
CTCTGAACCGGGCATTGGCACATTGGCAAACATGTACGCG
GTATTCTTCCATTGGTATTGAAATTTTTAGAGTTGACAAA
TGTATTACCAACACCGTTGCAATATTTCAAAACCCTAAAT
TCAACAAATCTTGGCCAAACGTTTCAGCTTGATCAATATC
CTTTAACGACATGTGGTCAAGCAGAAACTTCGTTATTTCT
CCACCATTGTTGGTGTTGCTCAAAGAATAACTAATGAGAG
GTAGCTTATAGTCCGTTTTAGGAAGCTTGGTCAGTAACAG
CTGAAGCGTCTCCTTCATTGTCTTATAATCAAAATCTATT
CCCGCTATCCTGTTGAAAAATCTGTGATCCTTTTCCCTGG
CCACATCTTCTTCGTATTTATTTTGTATTTTCAATGATTT
CATTGCATTTGCTAGCTCATCTTCGTTGAAATGAGTTCTT
TTAAATTCTTCTAGCTGCCTACATTTATTAAAATATTCCT
TCTCCAGCTTACCGACGTACTTTTTAGACTTCCTGAAATT
ATTTACATTGGTCAACAAAGTCTTCTCGGAGTATTGAATT
CTCTCCCTATGTTCTATGCACCATTTACTGAATGGCTGCA
GCACCAAACTTTCTATGTTCGACGCTATTGTCAAGTGATG
CGTCCCTTCCTGAGACATTTCCTGTAGAATTCCCCTCAGG
GCCCTCGAAACTGTCACCCCTTCATCTTCATCTTCCTGCA
CTGCCTTCAGATTGTCCATACCGGCTTCTATACCAAACAA
CTGCCTCCCGTGACTGACTTCAAATTGCATTCTTGACGCA
AATAATTGAATGAACAAGTCGCATTGCTCACAACCATGGT
ATAATCTATCAAAAGCACATCTAGACCTGAGACAAGGTCT
TCAGACCAAAAATAGTCGCAAAATGATAGCATGCTCGCTT
GCAGGTGTACAACATCTATTACAATTCAACGGAATATTAT
TCCTGTTTCATAATATTTCAATTTCCATCTATTATTGTCA
TTACGTCTTGGTATCACTATACACGAGTAGAGAAACAGTA
TGAACTCTTAAGAATGTTTTTGATCTTTTAATAGAAGCCT
TAATTGGTATTGAATAATTATAATTATACCAATAAAATTA
ACAAATAGTTAGCATCAGGGAATTTGTATTTTATGATGAT
GTTAATTACTATGAAAAGTACAGTACTGTTGAGTGTTTTT
ACCGTCTTAGCGACATGGGCTGGATTGCTAGAAGCTCATC
CATTGGGTGACACTTCAGATGCATCCAAATTAAGCTCAGA
CTACTCGCTCCCTGATCTCATTAATGCACGTAAAGTGCCC
AATAACTGGCAAACTGGAGAACAAGCTAGTCTAGAGGAAG
GGAGAATTGTATTGACTTCTAAGCAAAATTCCAAGGGTTC
ACTTTGGTTGAAGCAAGGATTCGATTTGAAGGATTCTTTT
ACTATGGAGTGGACATTTAGGAGTGTTGGTTATTCTGGCC
AAACCGACGGTGGCATATCATTTTGGTTTGTTCAAGATTC
TAACGTACCACGCGATAAGCAGTTATACAATGGGCCAGTG
AACTATGATGGTTTACAATTATTAGTGGATAACAATGGTC
CATTGGGCCCAACACTTCGTGGTCAACTAAATGATGGTCA
AAAGCCTGTAGATAAGACGAAAATCTATGATCAGAGTTTT
GCATCTTGTTTGATGGGTTATCAGGATTCCTCCGTTCCTT
CCACGATCAGAGTAACTTATGATTTGGAAGACGACAACTT
ATTAAAAGTTCAGGTGGACAATAAAGTCTGTTTCCAAACT
AGGAAGGTTCGCTTTCCCTCTGGGTCTTACCGTATTGGTG
TCACCGCTCAAAATGGAGCAGTGAATAATAATGCAGAGTC
TTTTGAAATATTCAAAATGCAATTTTTAATGGCGTGATTG
AAGATTCTTTGATCCCTAATGTGAATGCAATGGGTCAGCC
AAAACTGATCACCAAATACATTGACCAACAAACCGGCAAA
GAAAAATTGATTGAAAAACAGCATTTGACGCTGACAAAGA
CAAAATTACAAACTATGAATTGTATAAGAAACTGGATAGA
GTTGAAGGTAAAATTCTTGCGAACGATATCAATGCTTTAG
AAACAAAGCTAAATGATGTCATTAAGGTCCAACAAGAGCT
ATTATCATTCATGACTACGATAACTAAACAGCTCTCTTCT
AAGCCACCAGCTAATAATGAAAGGGAACGTCCACCGATGA
TGCAATCGCTGAGGATAAAGAAAATTTCAAAGACTTCTTA
TCAATCAATCAGAAATTGGAGAAAGTCCTGGTTGAACAAG
AAAAGTATAGGGAAGCTACCAAACGTCATGGACAAGATGG
TCCTCAGGTCGACGAAATTGCCAGAAAACTAATGATTTGG
TTACTTCCATTAATTTTCATTATGTTGGTTATGGCATATT
ACACATTCAGAATCAGACAAGAGATCATAAAGACCAAACT
GCTATGATTTTGGATTATTCCTTCCACTCAAACCAATTGT
GCACATGCATTCCCTATATATGTATATATATGTAACAATA
CATATTTTATAAAATAACGAACGATAGTTTATATTACTAC
TTCAACAATGGTTTATTTCTTATTGGAGTGTTCCCTACAT
TATGTTTTACTTCTTTCAATTATTCATAGCTACTTCGTTG
CTGAAGTTAGCCAGGTTGTCCGGTTTAGCGGCGACCGGAT
CCGTCGCCACCACTGGATTAGCATTTGTGTTCTTTACTTC
AGTGTCCAGCTTAACAGCCGTTTTATCCCCAGCGACATTT
TGTGGTACTTTGTTCACATGAGAATAAATGTATGGAGGTT
TAAAATCCTTAATGTTACAATTTCCTAGGAAGTTTGGGTT
CGGTACCCTCTTTGTTGTTATTGTTTCATCCGTATTCGTT
ATTTCGTTAAAATTTGTAGTAACACTCGTTTGCGCCAACA
CATCTTTCAAATATTTATTTTGAATTCATCCAATTGAGAC
CGTTTCAAACCGATAGGAATACCTGCCTTGTACTGCCAGT
ACTTTTTCCATTTTTGTCCTAACTTTTCTAACGTTCTGCA
AACCGGTATTAACAAAAACGGCATCGTGTAAATGCTCTAG
TTCTTTAATTTCGTTCGGTGTCAGCTGTTTCAACCTTTCT
AGCAGCGTGTTTTTTCATATAACGGCAATCCTCTATAATA
TTGCTGTTTACCTGAATTCTCGGCGGATTTTAATGGCAAA
GATTCAAATTTCCAGCCGTTTATGTTTAACGATGTATTAT
TTTGTGTTGGCCCTTGTTCATGGGTTTTATCATTTCGTTC
TCCTCAGACTTCTTGTTTTTGATGAGGAAACGTTAATATC
AAGAATGCTACTTAGCATTCGTTTGATTGGTTTATTGCTA
GGATTGACAGATGGAATATGGTTAGGAAGTGAAATTGAAG
CGGAACCATCAGGAGCTTGACTTTCATATTGCGCAAGTAA
TTCTTCATGTCTTCCGATTGGTATGTCCATTGCCTTCATT
TGCAGAGCTTGTTGAAATGAGTTTTTGCTGTGATAACGCG
GTACTCTAAATTGTGCACTGAGTTCCAATGTTCCACTAAT
GCTTTGACCAGGAACAATTGCCGAAATGTGCTCACCTTTG
GCAAAGTTTTCAATATAGGCTTCTCTAATCTCCGCTGACG
GTTGTTCCGTGACTATTGGATACTGTGATTCGAATTTTGA
AGTAGAAATCGTACAGGTATTATTAGTGTTCGCACTAATT
TCATTGGCATTGCTAATCCTGTTATTTTGGAAGGAGGGGC
GTAAAAGTGAGATTTTAGAAATTAAATTTGTTGATAATTT
GAAAACCCTTTGGTGAGACGACAAATTTTGCTTTTAGCTA
AAGATTCCCAATAATCATCAACGATGCGTTGACCACCGGC
AATAACAGAAGCACCGAATTCAACAAAGGCTGACCTGGCA
GTTATATACTTAAAAGATCCTTTGGATTCTTCAGGAATGA
CACCATTTTTGGCCAAAATTTTGTTTGTTCCTCAGAAGTT
TCCATTACCAGAATTTGATCATGCTGGACAATAAACTCGT
CCTCGTCATGCGTTGCGTTGCTTTGGTATAACACTTTAAT
GACATCTTGTAAAAGTACCAGAAGAACACCCATATGAGCC
GTGAATGTGAAGGTGTTGAACAAATAATGTCTACCGCCAA
ATAATTCACCGTTCGAACCCACTTTTTTCTCACCATAAGC
ATCCAATTGTATCATCTTGTAGGATGTATTAGTAGCGTCT
CTCGTCTTAAGTTCATCTATATATTTCGGTAATTCTAATT
TTTGTAGGAAATTTGTCTAAGGAGGTTGAACCAATTCATC
TTGATCCAGGATTTGCAGAATTTGCTTAAGTATCACTCTT
TCATGTTCTCTGATAAGTATTTTGGGTACTATAAATACAG
CTCCAACCTCTCCTTGTTTTACAGAAGGATTATTTCCTTT
TCAAGAACGGTATTCCCTTCATCTTCGCCAAGCATATTCG
TCTCTCTTTAAAACGCCCTTTGTTTTGGTTCTTCTTCCTA
CTTTTTTATTTATAGTATTATACATTCCATGTTTTTCTTG
TTTTTACATTGAGAAAAGTCCAGAAAGGGAAAAGTGATGG
TTCGAAAAAAATATAGACGGCTGAAACTACAACTATATTT
AATGCACAGGGCCACTTTCTGAACGGCTAATCTTTCCATG
TCAGGATATATTTCCGTTGTACTTGACGAGGTCATAATAC
TCTGAAAATTTTTTTAGATACGACAAATATATCAGCTGCT
AAACTCCTTTATGGATGTGTTGAAGGGAACACTTATCGCT
TATTCTTCCTACGTGCTAGATTCCGTAACTGAGCTGTACT
TCCCACATCGTAGTTGCCTAAATGTGAGAAACAAGAAGTG
CCCTTCGTGCTTAGACCGTGGATATCATATATGTGAAGGT
TGACAGTTCTTCCAAGTTTCAACAAACTATGCAAGACCTC
CATTAATTTATACGCACATTCATTTGACAGAGGCCCTGTA
TACAAGAAGTACAGACAAAACTAACCGTTGTCCATATCCT
ACTATCAAACTATTCTTTCAGGTACGTTTTACTGCCTGAC
CGGCTATAAGTTACAAAAGCGACTCCTTGAGATAAAAATT
TTCTTCGAAAAATGCAGCATTTGGTTTGGCTGTTCACGAA
AGTGGCTGCTTCCAGAGAAATCAGGTTTTCCTCGAGCATA
TGATATTTTAACGTAGAGGTTTATATTATAAAAGTGGAAA
GGTAAAATCAACAGCGTTTATTTCCTCTATTCAATGTTCA
GCAAGGACGGTAGAGACTACTATTGCTAAACAATTACTTA
CATGGAAATGTACTGTCAGTTGGATAAAAAATCGACAGGA
ATATATTTTAATCACCTTTATAGAAGTACTGAATTTTTAT
GAGAAAACGTGAAAAAACTTCGTAATGTCGTCCTTATCCA
CTTCATTTGATTCATCGTCAGATTTACCAAGGTCAAAATC
CGTTGACAATACGGCGGCTTCCATGAAGACAGGCAAGTAC
CCAAAATTAGAGAACTATAGGCAGTATTCTGATGCACAAC
CAATACGTCACGAAGCGCTTGCATTGAAAGTGGACGAAAC
GAAAGATTCTAGACACAAATTTAGTTCCTCTAACGGGGAG
AATAGTGGAGTGGAAAATGGAGGCTATGTGGAGAAAACGA
ATATATCCACAAGTGGCCGCATGGATTTTGAAGGTGAAGC
AGAAGCAGAAGCAGTGAAACGTTACCAGTTAAGATCTTTC
GCGCTTTTAAGTTCTAATGCGAGGCCATCCAGGCTAGCAA
AGTCTGAAACTCACCAAAAGCAGATTCATGTAGAGAGCAT
CGCTCCTCTTTGCCAAAGAATGCGGCTTTAGAGAGAGGCC
ATGATACGGCGTTACCTGCCGGTACGTCAAGTAACAGATG
CAACTTAGAAGCCTCCTCCTCGGCAAGAACTTTTACAAGC
GCTCGTAAGGCTTCGCTAGTTAGCGCAATCTTTGAAACAT
CGGCTGAATCAGAGCATGGTACGCATCCCAAACAGGCGAA
ACTTAAGAGAAGAACCTATTCTACAATATCGACACATTCA
TCAGTCAATCCTACAACGTTGTTGACAAGAACTGCATCGC
AAAAGTCCGATATGGGAAATGACACACGAAGAATTAAACC
GTTACGTATGGATAGCAGGGTATCTTTCCATAGTGAGATA
TCGCAAGCATCCAGGGATTCTCAAGAAACAGAAGAAGACG
TTTGTTTTCCAATGTTTCGACTATTACATACAAGAGTTAA
TGGTGTTGATTTTGATGAGTTGGAAGAATATGCCCAGATT
TCAAATGCTGAAAGAAATCTGTCTTTGGCGAACCATCAAA
GGCACAGTGAACGAACATACAATCATACCGACCAAGATAC
TGGATTTACTAACTCTGCTTCCACTTCAGGATCCTCAGCA
GCTCTGAAATATACACCTGAAATTTCACGGACTCTTGAAA
AAATTGCAGCGTTAATGAGATGTACGTATCTGAAAACAAT
GAATCTGTGAGGGAAGATGATAAACCTGATCTACACCCTG
ACGTAACATTTGGTAGAAATAAGATTGAAGGTGAAAAGAA
GGAAATGATTCGAGTTATAGCCGGGCGTATTATACCCTCC
AAAATACAGAATATCAAATTCCTAGTAGATTTTCGTTCTT
CCGCTCTGAATCTGATGAAACTGTGCATGCTAGTGATATC
CCTTCTTTGATATCCGAGGGACAGACGTTTTATGAGTTAT
TCAAGGGAGGCGATCCAACGTGGTGGTTGGATTGCAGTTG
TCCAACTGATGATGAAATGCGTTGCATAGCAAAAACATTT
GGAATCCATCCTTTGACCGCGGAAGATATCAGGATGCAAG
AAACGCGTGAAAAGGTAGAGCTTTTCAAATCCTATTACTT
TGTCTGTTTCCATACATTTGAAAATGATAAAGAATCGGAG
AATTATCTTGAACCTATAAATGTTTACATCGTTGTTTTTA
GGTCAGGTGTCTTGACTTTTCATTTTGACCCAATATCACA
CTGTGCCAATGTAAGAAGACGTGTAAGACAATTACGTGAC
TATGTCAGTGTCAATTCAGATTGGTTATGTTATGCTTTAA
TCGATGATATCACAGATAGTTTTGCTCCGGTTATTCAATC
CATCGAGTATGAAGCTGATTCGATTGATGATTCAGTGTTT
ATGACCCGTGATATGGATTTTGCAGCCATGTTACAAAGGA
TTGGTGAAAGTAGGCGTAAGACAATGACGCTGATGAGACT
CTTGAGCGGTAAAGCAGATGTTATCAAAATGTTCGCCAAA
GATGTCAAGATGAAACTAATGGTATTGGGCCAGTGCTTAA
ATCTCAAACTAACATGGTGAACTTACAAGCGGAACAAGAG
AATGTGAACCAGAATAATAGTAATAACCAAATAAGCTTAT
CAAATAGCTATATGCAAACAACATCACAACCAAGGGAGAT
ATTGCTTTATACTTAGGTGATATTCAGGATCATTTGTTGA
CGATGTTTCAAAATTTATTGGCGTACGAAAAGATTTTTCT
AGATCACATGCAAACTACCTGGCCCAATTACAAGTGGAAT
CATTTAACTCTAATAATAAAGTTACAGAAATGTTGGGTAA
AGTTACTATGTTAGGTACAATGTTAGTTCCATTAAATGTT
ATTACTGGTCTGTTCGGTATGAATGTAAAAGTTCCAGGAA
GAAATGGAAGTATTGCGTGGTGGTATGGAATTTTGGGGGT
ACTGCTTTTACTAGCTGTCATAAGCTGGTTTTAGCTAGCT
ATTGGATCAAAATAGACCCACCTGCAACGCTCAACGAAGC
CGCAGGTAGTGGGGCCAAATCAGTCATATCTAGTTTTTAC
CGAAAAGAGATAAAAGATTTAACGATGATTCTAAAAATGG
CAATGCGAGAGTTGGCGTTCGAAGGAAATCAACTGTCAGT
CTACCCAGTAGATATAGCCGTTACAATTAACATGACCGCT
ATGGTAGGTCGGCAGATCTTTAGCAGGCAGAATAAAAGTC
TGCCGAACAACAAGTTCCTGAATTTTGAAAATTTTGGCAC
ATTGGTTGACTGCTTTTAAAGCATTTTTTGATATGAGGGC
ACAAAAATATGACGCTTCACTTAAAGTTTCTCATATTCTG
ACACACTTCAGTGATTTTTTAAATCACATTGCATATTTAT
ACCGTAAAAGTTGTAGAGTTAGTTTTCTTTATGTAGGCCA
ATAAAATAAATTTGCTTGAGCTGCATTACTAGCAACATAA
TTGACCAATTTATACGTTTAGTTTTAACATCATCACAATG
GTGTATAAAAAATTGGTACCGAACCATGATATAACAGACT
TCTGATCAGAAGTACGAAGTAAAACCAGAGAACATTACCA
AAACTTTTATGATGTATCTATATTGTTAAATAAACGAAGC
CTGACAGTGGAACTGCGCTTTTTATCTTCCTTACCATGAC
TACCATTTATGAGCGGAATAATCATATCATTTTACGAAAG
CACCGCCTAAACTCAAAATGGAAATTAGTACAGGCGTATT
AAACCAAGAAAATAGAAGCTGTCGCGATACTTATTTACAA
AATAAATCTACGTGGCCACATACACATGAAAACCACAATA
AACTTCTTGCGTTAGTAAATAACTATAATTTGTATGCCTG
GTCAGATTTCTACAGACAGCAAAGACTCAATAAGCGCTAA
ATAAAAGTCAGCATTTTGAATAATCATAGACAAGAACTCT
TTTGTCGGAACAATTTACGTATTATTTTTCGAAACATTTC
TTTCCCAGATAACATTGAAAACAGAATTTTGAAAGAAATT
GCCGAAACCGAAACAGGATAACAAGATTAAACGATGCTAT
AAACCCCACTGGTAGTATGCAGAATACCTCTTTTTACCCC
TTTAAGAGACATGGCATACATATTCCACAATGTGCACTAA
GGAGAGTCAACTGCTCACAAAAATGTTAGTCATTATAGAA
CACCTTGTGAAATTTCGATCGATATCAAAACCCACACATT
TTGTAGACTTTATATGGGGAGAAACTATCGCTCTATCCCG
CCGCCTCCTAAATTCCAATATCCAGACTTTTATGCTTTTC
AAATCATGCCATCTAATACTAAAAAAGCGCAGGCGTTGTG
CGCTTGGTTTGTGTAAGTTAACCAAAAAGTTAAAAGTATA
AGTCTTCTGCATCAAACTAACAGAAAAAAATTTTTTACAC
TTGAAATGGTTATTGTCTGCTTATTGTGAAGTACGAACAT
CCTAACAAACGTTGTATGTTGCTTTCTGCGTTTTTCCTTA
CAGTGCTAGCGTAGAGAATATGAAAAGAGGGAAATTAAGC
AACTGCTTTTTCTATGATTTACCACTGTGAGCCCAAAACT
TAACGTGCACCAACACGTGTGCGGCAACCTGGCTGGCCTC
TCAATGTAGAAGTAACTGGTTTTCTTCTTGCCCTTTATTT
TCTTGTTTTTAGAACCAATCTCGAGCACTTGGATAATGCA
AAACAAATACAATCTATGTCTTCCACACCATCATTTTACT
ATGCCTGCCACCATACATTTGTCTTTTGCACCATATCTTC
ATAACCTGTCACCTTGAAACTAAAAAATATTCACAATGGT
GCATGCTTGAAGCACAAACTAGATTAATTTGTTGAGTAAA
TCATGTGGTTCCAAGGAACAAAAAAATGCATTACATCACG
TTCCTTGCTCTGTATCTCTTCACCTGCAATTACTCAAAAG
AAAAAAGAAATATAATTTTCCTTTGAGCACCCTTGGTAAC
TTATCTAAGAACACGCGATGTAATCGAAATTTAATAACCT
AAAAAGAAATAGAGATCGGTGACGTTTGACGCTAGCCAAT
CTCCACGAGATTTATCTGGAAGGGCATCACCCGTCAAAAC
ACTAAGAAATTTGACACCTTATTTTTTTTTCTCCGAAACG
TTCTGAGACGTTTCTTTTTTTTTCAGGACGCCACCCTAAA
TCCGAAAAACCTTACTTGGCATTAGTGTTGTAAAAATTTC
TTTTTTCCATCGTGGTTCTGAAAAGCTTGCAGAAAAAAGT
TCGAGAACGTTTTCGTATGACTTATTAAGCTGCCCTTGAA
CTTGCCTTCCCTCTTCTTTACTATTTTCAGCCAGGGACAG
AAATAAAGCAAAATCGTTTAACTTTTATGACCGTAACAGG
TAACAATATCTGCTCAATTCGGTTAGTAAAAAAAAGGTTA
TCGTAGGTTTACTATTTTCACATCGGTGCATAGAATCTAT
ACTCTACTTCCTTTGGAGGGAATTTAGTAGTGCTCGATTA
GCAGATAACAGCGCAGGGTTCTATGTAGTACGAAGCACTA
TCAGGTTTTTAACGTACGTGAGTTGTTTTTGTTTCTAATT
TTGGCTTGCCTGGGATAAACGGTGCCCATCAAATTATTAA
GACCTGGTGAAAAGAGCGTACCTACATGGGTATCGGGGTT
TTGCCAGAAAGAGCTTTAACTGCAATTGATGCCTACCGGA
GATTATTTTGATATCAAAATGCAGGAACGATATCTACTTC
CCTAAAGCAGAAAACAAAACATTTTTTAAAAGTCTTTCTT
ATATAAAGGTAACCTTCATTTCATGATAGCCAGATGATAA
TCTTAATGTAACAATTGGAGGATACCAGCATCCCTCCACA
CCTTCAAATGTCTATACCCCATTCCGTATTTTCGGCACTC
TTGGTCTTCGTGGCGCTAGCTACTACAACCTTAGCCAGTA
CAGAAGCTTGCTTACCAACAAACAAAAGGGAAGATGGTAT
GAATATTAATTTTATGAGTACACAATAGGCGACCAAACCA
CATACTTGGAGCCTGAATATATGGGCTATGAATACTCCAA
TACAAAGAAGTTAGGTTCCGTTAGCGGACAGACCAATCTC
TCCATATACTATAGTCCGCCTTGTGAGAGCACTCCTACCT
GTGTGACTTATGCAGTTTTGAAGCGTGATGAGGATGGATA
TGATCCTTGCGGACCTCTTTATGAAACTAAAAACGTGACA
CTGAATACTGTGACCCAAATACTGCCTATTGGAGTTCTGA
TCTTTTGGTTTCTATACTACTCCAACTAATGTAACTGTGG
AAATGACAGGGTACTTAATATGGAGTATGGGCAACCGACG
CCGTTGAACCTCTCCTTGGAGATTCTGATAATTTTATGAC
CATGACTTCTCGTGCACCTTACAGGAAACTTTAATGGCCT
GATAAGTACAGCTATATTGTGATCACAATTATTAAAAACT
AACTCATTTCATCTATAACCAAGTACAAATCGCACGACTA
TCATGACGATAAAAGCGTATATCCTTGATTTAATTCACAT
CACAATCACCCCCCTTGAAAAAAAAATAAATTTTTTTTTC
TTGCTATAATAGCATAATTGTCCACAAGTTCACTATTAGT
GCTATCATTCTTCCCCACTGCCGCAAAATTGCAAAGGAAA
TAATTGTTTGCCCTGCAGGAACCATATACTAAAGAAGAAA
TAGATGCTATTAGCCTCTTCAACTGTCCGTAATCACTACA
TCTTGAAAGGTAAAATGCAAGTAGCAATGTGTTTACTTAA
GGAAGCGCATCTACATCTTCTTTAGAACCATCTGTCGATT
CAAGCGGATTAGAAAGAGGAAGCGTGATAAGCGCACACTG
ACACTTTGTCGTAAACTTATCAACTAATGTGCTATCACAA
TGCTTAAGAGAGAAGACAAATTTGGATATATCGAACAAAA
AATTCCAAGCCTCCGACTCTGCATTTTGATCGTACTGATT
CACAACATCTACCAATGCGTCGGCTATTTCTAGTGCTTTC
ACTGATATCCCTGGACCGTGAACTGCATAAAGATTTTTGG
GATTAAAATGTGTCTTCTAACATGTCTCTAGCAATTTCTA
CTGGAATATGCGTATTCTTGCTATTTGAAAGGAAACTGAT
TCGCATACCGCTTATTTGAAGCACTAGCTTCCAAGCAAGT
GTTCTAATCCAATGCCGTGAAAAAGATATGTCTACATAGC
CGTAAGACCATGGTTCTATCTCAAGTGGCACCGTATGAAG
TTCCCTCCATATCTTTTAAGGGAGTCTTCAGTACAGGTTA
CATTAGCAGAGTCGGTAGCTAGAGCATCAAAGAAGCATTT
TCCCGGTACAGTAAATACCCTAATCATCTCCAAGAAGCTG
TCGAGAGATAGTCGGGGGTCCGTTACGTTCTCCGGTTGTG
GTGGAGCAATCGTGGTATCCAGGCTCGTGGCGCAATGCGT
ATACACAGAAAAGTATCTTTCCGTTAAGAGAAGCAAATAA
TAAACTTTCCTTCCAAGCTGCTGCTCATCGAAAGGAAGAA
GTTTCAAAGTTTCCTCGCGATGGAACCCCGCCAACTTAAT
GAGCCCCACGGCTTCACAAGAAAGCCGATACGAAGTTCTT
GAGTTGGACATCTGTGCGTAGCAGCGGTTTAGACAATAGT
ACGTCATAATCTTGAATATATCACTACCGTTAAAATCGTC
AAATTCTTGGCGTGATGACATGCAGAAACTGGATAACTGT
ATCCCAGTAAAGGTAACCCCTCCTTCCGACTCAATTTCAG
TCTGCAAATCGCTAAGCGTGGCGGCAGAAAGAGATACCAG
GAACCAATACACACAGGTTTCGTCATATCTTTTCTCTAAA
AGTTCGTAAAGATCATCATAACACAGCAAAGGCCAGATCA
CATACAACTTATCATTATAGAGCCGCAGACACTGATCAAT
TAGTGCCTTTGGAACCTTCATTATGCCACCACTACTACTT
TTACTAAATACCTGTACATCATCTACTTTCTTTAAATTTC
TCACCTTGACGGGTTTTGGACCTCTTTTCTTCAAAGGTCG
AAGATATGTACATTGCAGATTGTGTTGAAGACAACATTTA
CATGGTTTTACGATCACACTTTACTCGACAGAATGCAACA
ACAGTCGCACGCTTGTCTATTGCGGGCCATCTTCGAACTA
GAGCTCTTTTACTTTAGCTCTTTTGACAAGACAATGAAGC
ATTTCTTGAAGGTTTTCTTCTTTTCTCCGTATTTAAGTCA
ACAAGATATAGCTAATTTATTAAGCCGGGGTGGGGAAAAA
CGCGGTAGTAACGTGGGGTACTTTAAAGTGGGGAGATGGC
ACAGACAAAGCCGCAGGTACCTCGAGAACTCAGGGGAAAA
GGAACGCAGTTCAATAAGCTACCGATTTGGCAGATCTCAG
GAGTAAAATATAAATCTTAGTGCACATACAAGTGATAACT
GCAACTCCAGATTTTTCTTTCGGTCGATTCGTTGATGCAA
CAATGTCGAAATTATAGTTAGGCGTTTGTTCCTGTAATTT
AACTTCAAGTGGAGGAGTCAATGTTCTTTCCTATGTTCTA
TTTGTGGGATAGAAAAGTTAAAAGAAGGTTTTGAGTATCC
CAGTGATAGTGCAGTACTACTTCTGTGTATTCCCGATTAT
TACAACGGCGGAGTTTTTTCGCATAAACTCAGACTACTAA
GTAACTCTCGAGCATCGTGAAGATCCTGATACTTTATCTA
TGCATTACGTACGGAACGGAGTGAGGCCTTTCTCCAGAAA
AATCGTTGAGATGGCATGTAGGTTCTAGATTTGTGACGAC
ACTCAACAAGAAAAGTTTGAGGTGAATATCTTACCCGCGA
CATCTGGAGCGAGAAGAAAGCCGTAATCGATAACGTATTC
TCTCAATGCTGTGGCGTTTCAGTAGTATTTTGTTATTACC
GACGAAAACGGTTCCTCAAGAAATAAAATATATCTAGAGG
TAAGTTGCAAAACGCTAGACTATTTATGGCAAGATTAGTA
TTTGCTGTCGTGATATCATAAGTAGAGACACATGTTCAGC
TTCTCACTTGAATTTAGGTTAGAACAAAATCTTTAAACAG
CAGTTACAATGAATGTTTGGGAGACCTAGTCAGTCTCCAT
ACTGCCAAGAAAAAGGTTAGTCGAACTGGAAAAACAAGGC
TGTACTGCACCCTAATGTTTCTTAGTAAGCAATTCGCTAT
CGACGCCGAATACCATGAACATCAACCTTGTGAAAGCTTT
CGCATATTGGCGCTCAAGAGATATAGACGGTACTAGTGAA
GAGACAAGGCCGCCGGATTACTTGCTCTCGTCATTGTAAT
TGTTCAATTTCACAGACATTTCTCTGGCATGTATCCATTG
GGGCACCACAATAAGGGAATATTTTACAATATCGTAAGCT
GTTCGTAATACGCGGCTTCTCTTTACTCAAAGCCCAATGA
ATCCTGGCTTCGAAAATCATACAAACTGTGAAATCTACTT
ATTTGAAATGACAAACACTGCTTCCCAGTCTGGAGGCTCT
CTTTGAGGATAACTAACATGTATGGCTAAAAATAGTTAAA
ATAATTGAGACGACATTGCACTTGCTATAATCAGACTTCA
ATAACATATGCATACAAGAAACTTCTCTTTTGAAATAGGA
GCGGGGCTCCATCACAAAGAGATTGAAATTTGATACTAGC
TCTAAAATCGAGGCAGGGATGTTCCAATGATCGAGTTTGT
CATGAAATATAAGGATGTTCACGTCAAGCTCGAGAAATGT
TTCAAAATACCGCGAAATAACTCAAAAGCTGGGTCACGAA
GAAATGATTCTAGAAACAGGCGCTTATGCTCTTATATAAT
GAGATGTCTACATCGTCAGAACTAAGTGCGAAGAATACGG
CCTACATTAGAGATTCTTCAAGGTAGTGAAACGTATTCGT
GGCAGTGGTTATGGAACTGCCTTACGGTTGATTCAAAGAC
TCATTGCATACTCAATTTAAAACGGCTCAAATCATTTGGA
AAAAATAATAGGCAATATAAAATAGAGAAATCACAGCACC
TTGACGGACTGATATTACGAATAACGAGTATCATTGCCAA
AGTTTGGCGTATGGGCGACGTGCGTCCATGCAAATCTACA
GTAGATATTTTCAAAGAGATCATTGTCAAAAGATAACTAA
CTACTCATGCTTTGAGGGCATGCAAAGTTTCCAGAAAAAA
AGATGAACCACACTTAAGCTGAAGCAAATTATAAGTGTTG
AAATGACTAGGCGCAGTTAATACGCAACTCAATCAGTCAA
CACAGGCTGGTTACTTTCTAAGTTACAGCATAAGTTTAGA
GTAATTATTGAAATCTGTTGATATAGGTTGATTTCTTAGA
TGCATGAAATGCAGCAAGATCTTCATATGATTTCAGAGAT
TAGTCAAAAGTTGTTAACAGTCATGCATAATATCACTAAT
TGGTAGAACAAGAATCAACTACTTTATTTGTCAATATTTT
CAGAGAAAAATTGATGTATAGGGTTGACCATAAAATAATG
AATGACACCATTTTTTTTGAAAGAGAAAACAAGATACAAA
CATTTAAAATATGCTGTTGAGTTCAATGCCTTCCATGAAT
TAATAAGATTAGGAAAAAATTACAATACATTCTATACTTC
TAATACTACGATCTTTATTGAAATCGAATCCGAAATAAGA
GAATCATAAAACTTAGATTGCTATCCTAGAACTTGTTCAT
AGTATCAGAGAATGTGCAGATCTTCTAAAAGGAATTGAGA
CTATTCATAGGTAAGAAAACAGCGGGAAAAGAAAGTTAAC
ACCTGTTTGTTGACTTGCGAGAAAAAAAGAGATTGGAATG
GATTTAAACACTCCGATTTAATTTAAAGAAAACAATGGCT
ATTCAAAAATCTTCCTGGACAAATTATACTTCCAGACAAC
ACAGGGGAACGGAGAAGGAATCAAGAAAAGTAATTGTAGA
TTGCAGAAAGAACAATTAAAAGCTGCAAGAAGCATTACTT
TTAGCTTAATTTGCGGTACTTCATCAATTCGTATATCTAT
AAAAATATATTCAGAGACACAACTAGTTCACCTTCAGTTG
GAGTATTCAATTTTTAAAAAAGTTCAAAAATGAAAGCCTT
TAAAGCTGTTATGTTTGGCTTCTAGTGTGTACGAGCAATT
CTAGTACCCAGCAGCTGTAACAAATCCATCGAGTAGTGCA
GCAAGACCAACTGCTCCTGGATCTGGTAATCCACCTTCGC
TGTCGAGTTTTCTCAGCTCCTCCTTAGCCACGTAAGAAGC
ACGCCCAACAAGGGCATCCATCTTCCTTGTCTTTTCGGCA
CCATCATAAGCAGCTTGGGCGGCGGCTCTGGGACCCTTCC
CGGCTTTCAGCGCTTCGACAAAAGGTTGCAGAGCATCGAT
CAGAGTCCTGTAACCAGGACGGGCTCTCGTATACTTATAC
AAAGCATCTAGTGCAACGTTTGATGCCTTTTGAAAGTTTC
CGCAGTAAGTTCCTTGTCCCCAGAATCCCTAACTCCTTGT
GCGAGAGCAGAAAGATAGATAGAGTACAGACCACCGGACG
TACCACCCATAGAATCCTCAACCATATACGCAATATCTTC
GATACCAAGAGCAGCATCCTCGAGGCGCAACGTATGGTTT
TAATAGCTTCTTCCAATGCTTCACCACCGGACACAAGAGT
AGTTCCGCAATCACCATCTCCTGCAATGGTATCGTACCAA
GTAACCTTTGGTTCAACCTCGTTAATTTTGCAATCCCAGC
AAGCAAAATTTTAGCAAAAGTGTCATAATCAGCTTTCACA
CCCGAACCTTTTCATTCCTCAATGTCTTTAAAGAGGGGCG
GTGGGAACCTGCCCTTGGCAAGTACCTCCCAATCTTTGGC
AGAATGGTACATTTGATTCCATCCACTCGCTGTGGTAGGA
TAATCGAAATACTTAAGGATATCGCCACCAGCTTTTGAAG
CGTTCATAAGAGTGATACCAAACCCAGGACCATTCAATGC
AGTAATGAATGCTCCAGTAATCGTTCTCTTGGGCACAATT
TGATACTTATCAATCAATTGTTCAGAAATGACCTCTGCAG
CATAACCCAATTCTAGATTAGACATACCACCCATGTTGTT
AACCATAAGAACTACGTCCTCTTTGGGCTCAAACTTCACA
TAAGAACGGTCTTCATCCTCATCGAGAAGAAGAGGAAGCA
TCTGGGAAACGAGCTCAGAAATCGATGGCAGCGGAGAAGA
CTTATAGGTACCAGACTCGTTATGAATACCCATACCGATT
TCATACTCATTCTCGCCCAAAATGGCTTCAGGTTTGTGGC
CAGGAACCGTGCAGTGATCAAGAGATGCCGCAATTGTGAC
ACTATTGTCAACTACTGACTGAGCAACTTCGGCAACTTCT
GCCAACTCCAGTCCATGAGAAGCGGCTGCCCCAGCAATTT
TATGCACCAATACGGTGGCTCCGAGACCTCGACGCCCGAC
TAAAGAACCTTTCTTCTTACCGACAGAGACATCATCTCCT
ACAGCAACCAGTTCGACTTTCATTCCAGCAGCTTTAGCTC
TTTCAGCAGCGAGACCAAAATGTATAATATCACCGGTGTA
ATTTTTTACAATGATCAAGGTACCCTTAGGAGATTCAACA
GCTTTAATAGCAGAATAGATCTGTTTAGTTGAAGGAGAAG
CAAAATGGCACCTGCTGCAATCGCATCTAAGGCACCTTCA
CCAACAAAACCGGCATGCGTTGGCTCATGACCACTGCCAC
CTCCAGAAACCAATGAAACTTTAGGAGGGTTCCCTGAATT
AGGAGCTGACGCAGTCCGGAAAACCACTCTGTCGTGCTTA
ATCACTGTAAGGCCGGGATTGCTTCGAGCAAGGCCAAGTA
GGTAGGGAGTAACGATGTTTCCATCTGATTTGAATTGTTT
GTGAGACATGATTATTTAGTCAATTGTAGTTGGGTTTTGT
CAGATTTTGAGGTAAAATACACTTTACAGACAATACTAGA
AAAAAAAAAGGGCTGATCTGGGTTCATTTATATATATTTA
ATGATCCAAAGTTTGAAAATTCAATCACACATTGCGGTAT
TTTCCCCTTCTCGTATTGTTGAGATCCTTATACAATATCA
AGTACTTAATTATCCAACTATGGTGACGTAAGAATTTACT
TGGCTCAATATCTCCCTATTTGGTACTACGATACGATTTC
ATGAAATTATGAGTTAAATAATTTAGAATCTAGTTATGGC
CTGGCGGGAATTGTTTCTGTGCAGGGATTTACTCACAATC
ACCCTCTGCGGGAATAATATGCATAGGTTGTGATTAATTT
TTAAATTAAGTTCCATCAGAAGGCCTAGTTTTCTCCGTTG
ATAACTCCGCTCCGGAATATCATAATTTTCCGGTACCCCA
CTTACCCCGGAAATTTGAGTTATAAACGTTGTTTGAGCTT
TACCTAGTCTTGGTCGATCAAAAGTTCTGGTACCTTTTCA
CCATGTCTCCCCCTTATTCATATAAAAGAAGCGTATAATC
GCACAGTATAACGCTCCTCTGATATATGATCTAGACCCAA
GTAATGAGTTACGAATCTGGGAGGTCATCCTCCTCTTCCG
AGAGTACACGGCCACCAACGCTAAAAGAAGAACCTAATGG
TAAAATAGCTTGGGAAGAAAGTGTCAAAAATCTAGGGAAA
ATAACGAAAATGACAGCACTCTCTTGAGGCGAAAGCTAGG
TGAGACTCGAAAAGCAATTGAAACTGGAGGATCATCGAGA
AATAAACTTTCTGCTTTGACACCCTTGAAAAAAGTGGTTG
ACGAGAGGAAGGATTCGGTACAACCACAGGTCCCTTCCAT
GGGTTTTACTTATTCTTTGCCTAATTTGAAGACTTTAAAC
AGTTTTTCAGATGCTGAGCAAGCACGTATAATGCAAGATT
ATCTATCCAGGGGGGTAAATCAAGGCAACAGTAATAATTA
TGTAGACCCACTATATCGGCAATTAAATCCAACTATGGGT
AGTAGCAGGAACAGGCCTGTTTGGAGTTTAAATCAGCCGT
TACCGCATGTATTGGATCGAGGCTTGGCAGCAAAGATGAT
ACAAAAGAATATGGATGCAAGGTCCCGCGCATCATCGAGA
CGAGGGTCGACCGATATTTCAAGGGGGGGTTCTACTACGT
CAGTGAAAGACTGGAAAAGGCTCCTTAGAGGTGCAGCACC
GGGTAAAAGCTTGGTGACATCGAAGCTCAAACGCAACGCG
ATAATACTGTTGGTGCAGATGTGAAACCTACTAAGTTAGA
GCCTGAAAACCCACAAAAGCCCTCTAACACGCATATTGAG
AATGTTTCACGTAAGAAAAAGCGTACTTCGCATAATGTCA
ATTTTCATTAGGCGATGAAAGCTACGCATCCTCCATAGCC
GATGCAGAATCCAGAAAATTAAAGAACATGCAAACCCTCG
ATGGTTCTACTCCGGTTTATACGAAGCTTCCTGAAGAACT
TATTGAAGAGGAAAATAAAAGTACGAGTGCATTAGATGGT
AATGAAATTGGTGCCTCAGAAGATGAAGACGCGGATATAA
TGACATTTCCTAACTTTTGGGCAAAATTCGCTATCATATG
CGAGAACCGTTTGCGGAGTTTCTCGGGACACTAGTTCTTG
TCATTTTGGTGTTGGTGGTAATCTTCAAGCAACTGTAACA
AAAGGTAGTGGTGGTTCCTATGAATCCCTATCATTTGCAT
GGGGGTTCGGTTGTATGCTTGGTGTTTACGTCGCAGGCGG
TATTAGTGGTGGTCATATTAACCCTGCTGTTACGATTTCA
ATGGCAATTTTTCGAAAATTCCCCTGGAAAAAGGTGCCCG
TATATATTGTTGCTCAGATTATCGGTGCATATTTTGGAGG
AGCTATGGCTTATGGTTATTTTTGGAGCTCTATCACAGAA
TTTGAGGGAGGTCCGCACATAAGAACAACGGCGACCGGTG
CGTGTTTGTTTACTGATCCAAAGTCTTACGTCACGTGGAG
AAATGCCTTCTTTGACGAATTCATAGGAGCCTCTATACTT
GTGGGTTGTTTGATGGCGCTATTGGATGATAGTAATGCTC
CACCTGGCAATGGTATGACCGCATTAATTATTGGATTCTT
AGTCGCTGCAATTGGTATGGCCCTTGGATATCAAACAAGT
TTCACAATCAATCCTGCAAGAGATCTCGGTCCTCGCATAT
TTGCTTCCATGATTGGCTATGGTCCACATGCTTTTCATCT
CACACATTGGTGGTGGACATGGGGAGCCTGGGGTGGTCCA
ATTGCCGGCGGTATTGCTGGAGCACTCATATATGACATTT
TCATTTTTACTGGATGCGAATCCCCAGTCAACTACCCAGA
CAACGGTTATATTGAGAATAGGGTAGGTAAACTTTTACAT
GCGGAGTTCCACCAGAATGATGGCACTGTCTCAGATGAAT
CTGGTGTTAACAGCAACAGCAACACTGGCAGCAAGAAATC
TGTGCCTACTTCGTCATAATTAATATTTTCAATTTTTACG
ATTTATAACCTAATTATTAATTTCACGAACTTATTATTTG
ACGACATACTACATCCGGGAGCCGTGACTTTGTTACCATC
TCTTACTTGTGCTCTAAATTCTATCGTTTTGTTTTTGTAA
TAAAGAATGAGACTGCCTGCGGCTTAATTGTCTTTTATTG
TAGGCAAGAACAAAATTCGACTAATACGTAAAATTAAATG
TCAAACCAGGAGTCTCACATTATGTTATTAATAAAAATAA
TAAAATTTTCAGCTCGTTGACGATAGGAAAATTCCTGGCA
CCATCAACTAGGTAATCCCACTGAAGATGTGTTTTATATG
AATATGTGCTATATTTACTAATAATAAAGAGCAAGTTGCC
AAATAAACTAATTGTGCTCAAAGAAAATTATTGTCATTAT
CATATATTTTCTCATATGCAATTTCAATCAATTTTAGACA
AGTGATTATATATATGTAAACGGTTGTTTTTTGATGTTAC
GTTCTGTATGATTGACCAATGCTATTTTTCTCATGCGATA
TAAATTGGAGAAGTGCCATATTGATTTACGTTACTCAAGT
TGTCAATTTCAGCCTGACGTTGAAAAAGATAACAAAATTT
GCTCAGATAGGGGCAAAAATCACACTGCCAGCAAATATTT
TAAGGATTGATACTTTGGCTAATCCAAGGCCAAAGCAGAA
AAATCTATCACCTTTTCAATTCACCCAACGTTCTCACTAA
ATGGATGAAAATTCGGTAGATTCTTATCGTATATTTCGTA
CCAATAACTTGAGTATACCGAACAATAATATAACTCGGCA
GTCATTTCCGGCTATACCGTTTTCAGAAAGAGGTTGCCTT
TTGATAATGTGGCCAAACGAGGAATTATCTGTTAAAGCCA
TTATTACATCTCTCAGCAAACTAGTTTTTAAAGCCACCTC
AGCAAAAAGCGCGACCAGGACTTCTTCGGATGTTCTTGGC
GTTATTTTGAGTCTTTTGTTTGTTTTACTAAAACCCCCCT
AAAGATTAATTATTCTCAAAAATAGTTAACAGGCTGTCTG
TCGCCACTCGAAGTCCGGAAAAATGTGCACTTATCTTTTA
AGTCCGCCTACCCCGCATCTTCTTTTCCAGGATATTTTTC
TCCGAGCACAGAGATTCCGCAAGAGTTTAAAAGTACAATT
AACCTTTTATCTTTAAGCTTTTTTTCCGGAAATATAAGGT
TTTCGTCAGGTAAATTTATTTTGGGAGCAGCAACAACATA
TTACACGTTCCACGTATTTCCCATGATAAAATATATTCAT
TTCCCCCTAATATTTAACTACAATAGTCAGCTCTTCTACA
ATCCCTAAACGAGCTTTTGATTGGATAAGTGCAAATAAAA
CAAGAACAGTAATCTTGAATCTTGCATTTGCTCTTTTCTT
TGGAAAACACGCAAGCTCGTATAAACTGTATTTTTCAGGA
ACAGGATAAGATGTGCTAGGTGAAAAGAGGTGCTTGGTCT
AGAATATAACTCGGAGAAAAAGTCACCGGTCAAGAGGTTC
TTGGGTTTATACCCTATGAAATTGATATTTCGGGTTGATT
ATCTTTTGTGCTAGAATATTGCTGTATAATATCTCATAAA
TGGTCTATGAAAAACCCTGGCCGGCGTAAAAACGTTCCGC
AACCAATTTCTGAACCTTTTCATCCGGCAATTACTAGTGC
TTTAACATTGATTTATTGTTTTTGCCGTAAATTTGATTTT
TCTTCTTCTTTCTTTTCTCTTTCATAAACGACTTTCTTTA
TTTATACCATCTTACATATCCTTAATAAGAAATAACAAAA
ACAAATCATCCTTGCAATGAACCACTCATCAAGAAGTTTG
CAAAGCAAATAATCGAGTCAACCCAAAATTGACTGCGAAA
TCTCAAACTTGTGTTCGACACTGAGTAGTTTAACTCAAAA
GGGGCCTAAATTATACTTCATGCATTGGTTATAAAAAAGC
ATGTTTTTTTTACATCGGCTCTAAAAGCGCAGAAGACTTA
ATCATAGTTTCATTGTACGTGTTATGCTCACTAGAGTATG
TAAGGCCCTTTTCCGTTACCACAACTTGAAATATTTATCC
TGGGGGGCGGCTGTAAAAGGTAAAATAATTCTCAAATAGC
TTATATTCACAATAATGGTCAGGTGAAAATGTTGCTGAGG
TATCTGAAAAAGTTGCACTTTTATAATCCTTCATCGTTTC
CGAAGATGCTAAGCTACTCTCTTGATCAGAAAGATCAGCC
TCCATGTCTTTTCTTCGTCCTTCGTCTAGGTTGATTGACC
GCAAATCAACAGTTCTAAAATGATTGCTCTTAAAAACACA
TATGCCAATATACAATAAAATTCCAACAGGCAGAAGGATA
TAAGCATCAACAAAATTGCCCGCATCAAAAGGTACGAAAT
AGCTCCATCCTTGGATGAGTGCTAGAAAAATGTTAGCGGC
CAGACTAAGTACTGGCGTCCACGGATAAAATAGCGCTTCA
TAAGGTAGCTCTTCTATGGATCTTCCTTGAGCAACCCACG
CCTTCCTTATTCTCAGGTGCGTATAACTTATTACACCCCA
GACAATAAAGACGCCAACACCAGAAAGATTAACGATATAA
GAGTACGCATTTGCAGCTCCAACGCTCACATTCATCAATG
ATATTAGGCCCAAGGCGTTGAAAACAGTGATGGCGGGGAT
GGGAACGCCTCTTCGATCGGTCCAAGCCAGAATTTTTGGA
GCTAGGCCTTCATGTGCTAAATGCGTCAAGGTTCTGCTCC
CTATATAAAGTGACCCATTAATGGCGGAGATGCAAGTTAT
CAAAATGAAGGCATTAACCAGATGAGCTCCGCCGGCCCAA
CCAGCACGAGATATGGCGATAGCAATGGGAGATTTTAGGA
CTTTGGTAGAAGCAGAGAGGTTTGGGTCGTCAAACGGAAC
AGTTGCTCCATAGAAAACAGCAATTCCAATATAAACAACT
AAAATTCTCCACAGAGTTTGTCGAACAGCAAGTGGCACAG
CCTTCCCAGGGTTTTTTGATTCCGTTGCAGCCAAGGCAAC
TGATTCCGTTCCAGAATAGAAGGTCGAACAAAACACAAAC
ACTATCGCAATTCCCTTAAACCCATGTGATAATGCACCTG
GACTATTCCAATAATGAAAGCCGAAAGCTGGTCTATTCCT
AATATCCCCAGATATGTAAACAATCGAGAAAATATAATAG
GCTACTAATCCTACTATTTTCAACCAAGCAAGCCAGTACT
CCGTTTCACCAAAAGACCAACGCCAACTAGTTGAAAAATT
TCAAATGCAAACCAGAATATCAAGATGTAACCATATAGAG
GGACTTGTGGGCCCCAAAACTGTAGTATGGAGGAGAGAGT
GTTGTACTCATTTGCCAAAACTGCGAAGAACACAACAACG
TAAGCATAACCGCAAACTGCAGGCAGTGCATCGCTATGAA
ATCTTCGAGCCAAAGTGGTAAATCCACCGCCCGAGGGATA
TAAAGTGATCATTTCACCTATAGATTCCATCACTGAGAAA
GCAATGATCCCAATAATACTAAAGCCTAAAAGTAAAGCAA
GTGGCCCACCTTTGTTGAGTGCGTTTCCTGCACCAACAAG
ACAACCTGGGCCAATAACACCACCCAAAGCTAGCAATGAG
ATATGCCTATTTTTGAGCGCCCTTTTCACTCCTGTCTGGG
GATCGTATCTTGAAACATCGGGATCTTCATCAATATCAAC
CGCTTCAACATTCGAAGCAAAATAAGGTTTGATATCTTTC
TTCGCTGTCTCTTCAATGTCGACAGTTTCACGTTTCAAGT
TAAGGACTGCCATTAGCGAGGATTGCTGAAATCTTGTATA
TTTTCAGAGCAATGAGGGGAGAACTGACAAAAGAGTGGAA
TCTATTAGCAGAATCCATCAATTATATAGTAACGATCCAG
CTTAGTAGAAATACCAGCGGAGTTACTCCGGAAACATGAT
CTCCAGTAATATGTATGCTTACAAGATAACCTTTCTCTGA
TTTACTATGTATCCTTGAATAGTGTGGCGCTACGCTACAC
TACTTCGACAAAAAGCGTTAACATTGCCACAGTTGTGGTA
AAAACTTTTGAGAAGTTTTTATATAGAAAGAAATATCCCG
TCAAGTCTGTATGAGGACTTTTGCTTTGTTAGAATGTGTC
CTTTGGTAACAAGGAATTGAAAACTTTTCAACTCGTTAAG
TACTCCTACTCGATTCGGATCAAAGGAGGAAAAAAAAAAC
TGAGGCTTCTTTGGTTTTCGTAGGTTAAGAAAAACACCTG
ACAAATAATAATACCATCCTTCAAGCCAGCACTAATAGTA
TGACGGTTTAGACCTATATAAACATATTTTCTAATAGAAA
GCTGCTTAGTTGGGTGAAGAATTCACTTGCAGCCAGTAAC
CAGACTCCTATAGCATTAAGTCCATCGCTTTTTGTAGCAT
TGTTTTGGCCAAGTTTTGGAACGTGGTATAATAGGCTCAA
GGATTTTGAAATCATATTTTGGCGATGCTAAAGAGAGACA
TATGCTAAAGAGAGACATAACGTGAACCTACTACTCTTCT
TTGGTTTCACATTGTTAATGAAAAGGATTCTATGTGGGAA
TCAATAAAAAATAATAAAAAAAAGATGGCAGAAAAGAAGT
GCGCAGGAGCACATATTTGGTGAAAGCGTGACTTTAATCA
AGGGCTAAGTAATTGATAATCGCAATCATCCGGCATTTAA
TTTTCTATGTACAAAATTGTAGAAAATGATACACCGACCT
GTTCTCAAATACAGTGCTAATAATCACATGGTTCGTAGAG
GGCGTGAACAGGAGAAGGAGCTGGCTTGTCGAGTTTAAAA
TGTGCGTACAGGAAGCCGTAAAGATCTATATTGCATCTGC
TTGCCTTGCTGGTTTTAAAAAGCAAAACAACGCACGGATT
GATAACAATATTTAGACTTTCTGGTTTGCCACCGCTCCTA
TAGAATCTTTAGCCTTTTCAAATGGAATCTGAAAGAATTA
CTAGGATGGAGTAACGCAAAATGAACTTTGATATTACGAA
GAGATAGTACCGTTCCGAATCAACACAGGTTCTTGCAGTT
TTGTTGTGGAAACCGTAGAACATGCAGTGGCTAATTCGTA
AGCCAATTTTCACATTTCGCTTACTAATTTTGCTCTCAAT
TAGTAAGCAAATCCGTATCGAAGGTATACAACCACGTTCA
CCGTTTTCACGTGCACAAATTCGAGAAAATAAGCACTCAA
TCTTCAGACATATAAAAGGAGCAATACCGTCGCAATGAGA
AACAATTTCCTCTCTGTTCAACCTAAATCAGTCAATCAAT
CGATATAAATTCAGTACTAACTGAATATCTCTTCTATATC
ATTTTCAATAGCGATTTTTAATATGGCTGATTTATTTGCT
CCTGCTCCTGAACCATCTACAGAGTTAGGACGTCTCAGAG
TTCTTTCTAAAAGTGCTGGTATTAGAGTTTCCCCTCTCAT
TTTGGGAGGAATGTCAATTGGCGACGCTTGGTCTGAAATC
CTAGGATCAATGAGCAAGGAGCGAGCTTTTGAGTTGCTCG
ATGCTTTTATGAGGCAGGTGGAAATTTCATTGATACTGCA
AATAATTATCAAAACGAACAGTCAGAAGCTTGGATCGGTG
AATGGATGGTTTCAAGAAAATTACGCGACCAGATTGTAAT
CGCCACCAAGTTTACCACTGACTATAAGAAATACGACGTT
GGTGGTGGTAAAAGCGCAAACTACTGTGGCAATCACAAGC
GTAGTTTGCATGTGAGTGTGAGGGATTCTCTCCGCAAATT
GCAAACTGATTGGATTGATATACTTTACGTTCACTGGTGG
GATTATATGAGTTCTATCGAAGAAGTTATGGATAGTTTAC
ACATTCTAGTGCAGCAGGCAAGGTCCTCTATTTGGGTGTG
TCTGATACGCCTGCCTGGGTTGTTTCTGCGGCAAATTACT
ACGCTAAATCTCATGGTAAAACCCCTTTTAGCATCTATCA
AGGTAAATGGAACCTGTTGAACAGAGACTTCGAACGTGAT
ATCATTCCAATGGCTAGGCATTTCGGTATGGCCCTCGCCC
CATGGGATGTCATGGGAGGTGGAAGATTTCAGAGTAAAAA
AAGCAATGGAGGAACGGAGGAAGAATGGAGAGGGTATTCG
TTCTTTCGTTGGCGCCTCTGAACAAACAGATGCAGAAATC
AAGATTAGTGAAGCATTGGCCAAGGTTGCTGAGGAACATG
GCACTGAATCTGTTACTGCTATTGCTATTGCCTATGTTCG
CTCTAAGGCGAAAAATGTTTTCCATTGGTTGGAGGAAGGA
AAATTGAACACCTCAAACAGAACATTGAGGCTTTGAGCAT
TAAATTAACACCAGAACAAATAAAGTACTTAGAAAGTATT
ATTCCTTTTGATGTTGGTTTTCCTACTAATTTTATCGGTG
ATGATCCGGCTGTTACCAAGAAGGCTTCACTTCTCACGGC
AATGTCTGCGCAGATTTCCTTCGATTAATCAGATTTTTTT
TTTTTTGGTGCGTTTGTGTAAGAAATATGCCCTTATATAT
TCTATGCTCTCTACTTTTATACTTTTGAATAAGCCGTACT
TAAAAACAGCTTTTATCCCTCATCTATTTCGGACGTAAAT
TGTGCAGATTACAGTATTTGAAGTGGCAAATTGAGGCAAC
GCAAGACTTTCGATACTTGGAGGCAAGTACAATAATTACA
AGGGAAAAGAAGCTGTAATAAAAGGCTCATAAATAATATC
TTAATAGTAAATATCTAAATATCAGGGAGGAAAAAAAACC
TAATGTGAAATCATACACAAGTCGTAGAGGAAGGCTGCGC
TCGAGGAGTGACGAAGTGCGTTTAAGCTGGAAGAGCCAAT
CTCTTGAAAGTACCTTCCTGTCTGCATTTTTCTTGATGAA
TAGCCATCAATCTTTGAGCTTCCAAAGGATCAGAAACCTC
TTCTGGTTCTGGCCAGGACAAGTATTCATTAGTGTAGTTC
GAGACATAGTCTGGTGGCAAGATGGCTAATCTCTTACCGT
AACCGGTAACCTTCTTCCAGTCACGGTGAACATTGTACAA
AGATGAAGAGAAGTAAGCGTAACATCTTTGGTATTGCTTG
TAGGATAGATCGTTGTTCAATTGAGGCTTGAAGTCGATGT
ATTCTTTCCAAGCCTTCACAGGGTCGGCTAGAACGTAGTC
GGTTGCCTTCTTGATGGCTTTCAAGAACTTTCTGACCTTT
TCAGGGTTCTTCTTCAAAAATTCATCGTTGCAGATGTAAA
GAACGGTACAGAAGCAACAGCAACCCAAGCAAGCCAACTT
GTCAATTCTCAACATTTTAGCATCAGAAGCTGGTCTGCCT
TGCTTGGCCAAGTACTCTTCCAATTCGACTTGTTGCATAC
ATTCGATACCAATACCGGCATCAATCTTACCTTCGATGAT
GTACTTGGCGACATTCATACCACATCTGACGGCGGTGTAG
TCTTCTGGCTTCATACCGTAGTGCTTGGTCAATTCATCGA
TTTGGATCTTACCGAATTCACCAACGTAACCGATCTTCTT
ACCCTTTAGGGACTGGAAGTCTTCAGTGATACCACTGCCC
TTTAAGTACAAGACACCGGTAAATGGTTCGTCCAACAAAG
AGGCAACAGAGGTCACTGGGAAACCACGGGCCTTGGCAGC
CAAGGTGTGGATCATGGCTTTCAAACCCATGTCGACCTTA
CCAGATCCAATTAACTCAGTGACATCGGAAGGATTGGTTG
GTTCTAGGATGGCCATGTCTAGACCTTGCTCCTTGAAGTA
ACCTTTGGTTTGAGCCAAGAAAATTGGAATATGGTATGGG
GTTGGTTGCCAGTTCAACAAAATGTGATCTTGTCTGTAGA
CATAGCTTGGAAGTGTGTTTATTGTTGTTGTGGTATTTTT
ATAAAATTGAAAAGGTAAAAGAACAAAAGAATGGACAAGA
ATATTGTTCATGAAGATGATAATACGAGGTTTTTATATGT
TTTGTTTGCTGTCGTCGCAAGAGATTGATGTTGCTTATTT
TGCTATAACAGCACCATTTTCATAATCTGAATAAGTAATA
TTTCAAGCCTTCTGCTAGTTGAATAATTCGTATATTTCAT
AGTTCATGAGCCGTTCAATTGGAACTGTACTCATTGCATC
ATAGCCAAAAACCGATAAATGCATTAATGTTGTCACCTCC
AGGTGATTTGCTGTCTTTATGCACTAACGCGCCAATCTCG
TCCCCTAAAAAATTAAGCCGACTCATCGCCTAATAGCATA
TAATAATCTTCCTCGAAAAGAATATACATGCATATTTGTA
AACACATATATATATACGTAAACATACATATGTATATACG
TGAACGATTGTGCCCTTTAGGCAAGGCCAATGTGAAAGAC
TGATAGGATGAAAAAGTTTTAACGTTTAATTCTCATATAT
ACAAACTGGCTGAATATGGTTTCCATGTTGTGCTACATAA
TATATAGAAACTACAATAGCCGACTGCCCCTTCGAAGGAA
ACAAATTAGCGTTGTGTGAGCATCGCTAGTTCTACCATCC
GATTTCAGAAAGTCTTGCACCGTTTTTGCCTCCTGCTTCA
TTAATTGATTGGATGGAAATACCACCCATCAAGTCACCCA
AATCGCTGGAAACTTGCAATAGTTTTGCTGGGTTATCGTA
GTGAGTCGTGGCTTCAACGATAGCACATGCTAACTTCTCA
GGATCTGACGATTTGAATATACCTGAGCCGACGAAAACAC
CTTCACAACCCAATTGCATCAATAGAGCAGCGTCTGCTGG
AGTAGCAACTCCACCAGCAGCAAAATTGACTACAGGTAGC
TTTCCCTCTGATAGTGTTGTCTTCAGCAAGTCGACAGGGA
CGCGTAATTCTGTGGCCTTAGCTGCAAAATCGGATTCGGT
CTTCAAATTCTCTTTATACTGCTGGATCTCCGCCTTAATC
TTGGTGATGTGCTTGACGGCCTCGGAAACGTCACCGGTAC
CTGCTTCACCTTTGGTACGGATCATTGCAGCACCTTCGTT
TATTCTTCTCAAAGCCTCACCTAGATCCTTGGCACCGCAA
ACAAATGGCACCTTGAAGTTATGCTTCTCAATGTGATGTG
TCCAATCAGCTGGAGTCAAAACCTCACTTTCGTCAATGTA
GTCTACTTGCAGCTCTTCCAGGATCTGTGCCTCCACGAAG
TGTCCAATACGGACCTTTGCCATCACCGGAATTGAAACAG
CTTCCATAATTTCTTTGATCATGCGAGGATCTGACATACG
GCATACTTGGCCAGACTTGCGCATGTCAGCTGGAATGCGT
TCCAATGCCATTACAGCACAAGCGCCCGCTCTTTCTGCGA
TAATAGCCTGTTCAGGTGTGACGACGTCCATAATCACACC
GCCCTTTAACATTTGGGCAAGCCCAGTTTTAACCTTGAAT
TCTGACATTTTTGTCTTTTTTACGATATACTTATTTTTCT
ATTATAGTTCCTTTCCCAGAAGGGTCGAATAATAATGTGA
CTATGGTGGAGAAACATACTAGTTTTATATATGTGTGTGT
GTGTGTGTGAAATTCATTCCACATGAACAAATAATTCTGC
TCTTTCCTTGCCACAACATTTTGCCATTCAAACGATATAA
TGTGCCTACTACTGTTATGCCATTGGGCGGCGCGTCACTT
TATTGGAAACTGTAAGAATAGTTGAGCCATCTTTCATCAT
TCAGCTACAAAAAAAAAAAAAAGTTATTCATTGATAAAAG
CCCATTTTTTCTGTTTGAGTAGCAAGCACACTTACCATGA
CCCTGGTTGCTGGGGCCAAGACAAGAGTAATATCTCAAAA
ATGACCGTCGTTATCGGAGTCTTGGCATTACAGGGTGCGT
TCATTGAACATGTGCGACACGTAGAAAAATGCATCGTCGA
AAACAGGGATTTCTATGAAAAAAAACTATCTGTGATGACA
GTGAAGGATAAAATCAACTAGCTCAATGTGATGCATTGAT
CATACCTGGGGAGAGTCGACTGCAATGTCCCTTATTGCAG
AAAGAACAGGATTTTACGACGATCTCTACGCATTCGTACA
CAACCCAAGCAAGGTAACCTGGGGTACTTGTGCAGGTTTG
ATTTATATTTCACAACAATTATCTAACGAAGCAAAACTGG
TCAAGACGCTGAATTTACTAAAGGTTAAAGTAAAAGAAAT
GCATTTGGGAGACAAGCTCAGTCTTCTACCCGGATTTGCG
ACTTTTCAAACTTTATTCCTCACTGCAATGATTTTCCTGC
TACTTTTATAAGAGCCCCAGTAATAGAAGAGGTGCTGGAT
CCTGAACATGTGCAGGTCCTGTACAAATTAGATGGGAAGG
ATAATGGTGGTCAAGAACTAATTGTTGCCGCTAAGCAAAA
AAACAATATTCTTGCGACATCATTTCATCCGGAATTGGCA
GAAAACGATATACGGTTTCACGACTGGTTCATCAGAGAAT
TTGTTCTTAAAAACTACAGTAAATAAAAGGGACGTATAGT
ATAGTTATGGAGAAAGGAGATCATCACTGTTCATTCTGAA
CTCGCCTCATTGAAACTTACCTATTTAGTTATACCCAAAT
GTATTGCATATGACTTTCTTTGAAAAATCATCACCCAAAG
AACTGGTGTGGCCCCACGGTTTTCTCGAGTTTTCAGTGTC
CACCACCGTAGCAAAACATGATAACCAGTGCAGTCTTGGA
AATTGCTCGTTAATGGCACTAACTGTATCGATATGAATCA
GATCGGTATTGGATCCGACATTGTCAAGCGTAGTAGCAAT
CTGCAGAATGAGCCCCAAGGTGGTAATGTAGCCAGTCCCA
GTCAAATCCTGGTGACGAATGATGGCCTCAGTTACTGCAT
CTGCATAGTCCTGATTTCCACCTGTCGCATTAAATACAAG
CTCCCTTGAAAGTATGCCACCATAATACTCAAATGACATC
TTCGTGGCTCTCATATTCTTATCTGTTGTTGCAATATCAT
GAAGTAAGCAGGTGACGTACAAAACTTCCTGATCCAAGTC
CCATGCTGGAAATTGGTCTCTTATGATAGCTACACTATAT
TGAAAAACACGCAAAGAGTGGTTTAGAACGGGGGCAGTCA
ATTCTTTAGCGGCATATTCCCGAACAAGCCTAGCAGTTTC
ACTGTTTGGAGGCGGAACAACGGCCCGTGGTCTAGGTGCA
TTCACCACTGGAATGGCCTTTTCTACCTCTCTAGGAACTC
TTACAAATCCGTACTGTGACATGATTGATTCTTTTGAAGA
GAAGCAAGGCAAAAACAGTACGAAGCAACTTCATGTTAAC
AGAAGAAGAAGGAAACTAACCCATTTATATATAATTTTAT
GAGGGGACCGATCCTAAAAAGTTATTTGTAAAGCTCGTAC
AAGATTGATTGATGACTTCCCGACAAACTATTGTGCGGTG
GAGTATTTTGTATTATAGAAATGATAGTGTCCATGCACTT
TAATAAGATCTTTTGCGGACATTTGTTTCGGGGCCGTCCA
AAGTTGTTTGATGGTATAACTCCGCATATTTGACATCTTT
CTCTTTTAAACCAGTATCAGTTAGTCTTTTGCAATTTTCT
TGAGGGATTCAGTCTAGAAAGTTGATTTTCATTGCTGTTA
AGATAAAAATTCCTTCTAACCCAGCTTGTACTCCGTATAC
TTTCAATGCTCTCAAAAGATATGGATACTAGTTAGTTTAG
ACCCTGTAGTTTCACCAGCTGCTAGTATTCAACGTTCATG
CGACTTCTATAAAGGAGTGCTTGGCTTTGATGTTACAACA
TTCGGGAACTATCGCAGGGCTCTGTCTTTTTGGAGTCAGA
AAAATCAATTTGCATGAGGTGGGAAAGGAATTTGAGCCCA
AGGCACAGAAGCCAACTCTCGGATCTGTCGATCTGTGTTT
TATCTTAGAGGATCCTTTGAATAACAGTTACCCATCTTGA
AAGCTTGGATTTTCCAATTGAAGAGGGCACTGTAATCCGT
ACAGGCGCAGTCAACCCTATTATCAGTATACATCCGTGAT
TAAGATGAAAGTGTGATGGAAATATCAAATAGAATAAAAG
AAACGGAATAGAGCTATTTTTTTTATATTATAGACATAGT
CTAAGCGAGTTTAACCTTTGAAATATAAAAAAAAAAAACA
AAAGGAAAAAAAAGTAGTATGTGGGCTGCACTAAACTAAA
ACCGTGAGGTATTTAGATATATATTCTACATTGTTTTACG
TTATAGCATGTATAAACATACAAATACATACTGTGAGATG
ATTGTGGTATGACACAGTGTGTAATAGAGGAAGTGAAGAA
TGCCAAGAGCAGTTTTTTTATCTATTTTCTGCGAATTTTC
TTATGTCGGAAGTTATTCTCGGATAATATGCGGCTGCGCT
AAAAATAGTTTATCGCATGCGTAAATCAGGGACCAATTTA
TAATGCTATAATGGACGTCGCAGTGCAGGAACTACTTGAT
TTTTTTTTTTTTAATTTTTTCTTTCTATAGCTAGTCACAC
AGCCATTACCACCCAAAATTAAACTGTTTTATGTATGTTT
AGTCACCAAATTATCAAAAGAGCATGATTTTTCTCCTGAG
CACTTCAAAATGAAATTTGAAATCTTACCAAGCCCTCAAT
ATAAACCAATATTTCAAGAAAGCTAGAGACATTGCAAATA
TTTTGCTCATTCAAACATATAGCTAAGGCAAAGGGATACT
AAAACTCAGCAACTTGATGAAAGTTCGAAAATAACTGGCA
GTGTATCTATAAAAGCTTCACTGTGGGAATGCAGTGTCCA
TCCAGTATTCAGCACAGGTTTTCCTAAGCCTTCTGTACAT
CCCTTCATTTAACAGTAAATGTGGAAAACAAGAAGGGTAA
TTGTGAAAGAGTCCGATTGTAGTTGATGAACAGTAAAATC
ACTTATTATTTAAGGATTCCGCTGCGGTATGCGTTTTCTA
CTGATGCGTGGAGCAAGCCACGCCATGTGATTAACCTTGC
TTGATAAAAACACCAACCCATCGTTCAGAATATGCATGGA
ATACAGCATCTCTAGGAGGAGAAAGACAATAAGTTTTGCG
CATATGGTAGGATGATAGCACACTGATTTCTGTCAACCAG
TGAGAAATAGGGAAAAGAGAATGGTTGTAATCGTAAAAGT
AGTCTCGTTTTGGTTATTCGCAGCTGACAAACTACAAAAT
ATATAAATTGAAAAAGTTGTATTTATCTTTACGCTAAGGA
CTCCTCACTGCAGGATAATTGCGCTTCTTTAATATATGGC
CATAGTTCCACATTCAATGATAGAGCCCGCATAGATTTCT
TCGCAGATAGAACGCGGTAGAAGAAGTGGCTAAAAAACCA
TTCACAGTCAATCCCGTCAAAGAAAAACTCTTCATTCTTC
CAGACTTTTTCTCAAACAAGTACCTATTCATTTTCCTTGC
AATTTCGTCCCATCCATTCGCACCACTTTCTTGCTCATTT
ATAATAGTCGACAAGAACTGCATCTTGTGTTCCATGCTCA
TAATCAAAACCCTTATATTTTGGAAACCTTGTACCAACAT
GAAAAGAATCCACCCGAGATACAAGGTGCGTAATAGAAGG
CACATTCCCGTGACACATATATGCAGCACAAAAAATTAAG
GAATGGTATCAACATAAAAATATTGGAAATCCTCTTTAAA
AACCAAGTAAGCTTAAATCGGTAAGCTTCCTTGGGAAGTT
TAGCATCTTCCAGGCCAACAGGGCTCCATGATTTCTCAGA
ATTAAACAACTTCCATTGTTTTTCAACTTCTCTAAAATAA
ACTCCCAATGCTTCTTCAATGTAAGGGACGGAATCCTTAA
ATGACTTAACCTTGGCAGCTTCGTCTTTTTTTCAAAGAGA
AGGGTTCGAGAAGGGTTGTTCTGAACGCTTCTTGGCAGCC
CATGGCATTGAAGAAAAAGTACCTAATATTCCAAGCCTTA
TTTTCATATAAGTACGAATTTAGATTTGCTGCAACAACTT
CCCAATCATGAGGATCCGAACTTGGTGTGCTTTTAGTAAT
CTCTTTGCAAAACTGAGTGAGTTGTTTCGATAAGGAACGT
TTACGAGAAAGTCTAAAAATAACAAGAACAAATACTGGTC
CCCAAAACAGGACAAGAAGTGAAACCATAAGCGGGTAAAT
CCAATTGTTGGAAAGCTTCCACCAGACGCTAAGTGGTAGC
CATAATAGCATCCAGATGCGAAACGCTAAGGACTTGTAAA
TTTCATAACAAAACCAGGTAAAGCTGCTTCTGAAAAGATC
TTGAGGTAGAACAATCTTTTGAGATTCGAGCTGTTTGAAA
GATAATACATCTACACTTTTCTCATTTTTAAGTTCATTTT
CTTTCATTTTCGGTAATGAGATGGCAGTTCGAGGGGTTTT
TTATTCGAGATAGTAACTTCTGGCTTTTCGCTTTTATAGA
GTAGAAAAAAAGCCGCCGAGGCGCGCGCGTTCATGCAATG
GCTCAGTAACCTCGTGATAGAAAAAGGGCAACAATGTTGG
GCTATTTTAGGCACAGAAACTCTACTATTCGAAAAGGGAG
TCCATTTCATTTCCGGTTTTCTATCTAAGTTACTCGATAA
TCGTAATAATACTTTTACAAAGCTTTGTATGAGGGTACAT
CACGGTGTGCCGTAACTTTGGTTTACATTTAAGGTGCGAC
CAGCAATGTCACTGTTCGCACAGCAGTTGTTACCCAAAAT
GAAACGTATATTTTAAGCGTAGATTGCCTGTGACAAAATG
TGTAAATATCTAATAGAAAATAGACGTAGCTGTCACAAAT
ATTTACACAGGAAAGAGTCTGTCCTACGAGTATCTTACAT
GAAGATTCATAGAACCAATTTATTTCCTATATTGATAACC
TTTCAATACCATTTTTTCTCCTTATGTTTGATGTCACTGT
AAAAGGCTCAAAGCAAAACTTAGAGGTACGGTGGTGCTAA
GATCATGCATGACCTCTGGGTAATTACTACTTCTCCCGCT
TGCTTTGAGATTCTGTATATAAATGTTTCAAACAAAAGGA
TAGAGCACGGATGGGAGGCCTTATAGTAAAAATTATTCGT
TTTAATCATGCGTCAGTGTGCGATTCTATGACAATAGTAT
GAGAAGATAGGGTGAAGTAAAAGCGTCTGTATGACTATAG
AGTACAGTTATATTACAATATATGGAATAGAGCATAGTGG
TATGACGGTATTAAGGAACATTTAAGTTAATGACCTCATG
GTGGTATTGATACGCAATTGAGTGTGTTTATGTATTATTG
TTGAAGGATAGAATATTTTTATGTTTAGGTGATTTTAGTG
GTGATTTTTTGTAATATTGGCATAAGTGTATATAAATTGA
GTGGTTAGTATACGGTGAAAAAGAGGTATAACGTATGTAT
TAAGGGCATTTATACAATATTTGGGGCCGCGGAATAAGAT
ATAAATATTAAAATGTGGATAATAGTGGGAGTTATGCGTA
AATGGCACAGGGTATAGACCGCTGAGGCAAGTGCCGTGCA
TAATGATGTGGGTGCATTTGTACTCATGAAGTGAGAGATG
GGCCATGGAGTGGAATGTGAAAGTAGGGTAAGTTGAGATA
GTATATACTATTGTAGCATCCGTGTGCGTATGCCGTATCA
GTATACAAGTGATGGTGAGTATGACAGATGGGGCATGGTA
GGGTATTGGCAGGGTAAGTATGTGTGCATTGTTTACGATC
ATTTGTTAACGTTTCAATATGGAGGGTAGAACAACAGTAC
AGTGAGTAGGACATGGTGGATGGTAGGGTAATGGCAGGGT
AAGTGGCAGTGAGGTTGGATATGGGTAATTGGAGGGTAAC
TGTTATGGTGGATTTGTGGGTTGGTGGTGGGGAGGCAGGG
TAACGAGTGGGGAGGCAGGGTAATGGAGGGTAAGTTGAGA
GACAGGATGGAAGGGTTGGATTAGGGTAGGGTTGAGGTAG
TATTAGGGTGTGGGTGTGGTGTGTGGGTGTGGGTGTGGTG
GGTGTGGTGTGGGTGTGGTGTGGTGTGGGTGTGGTGTGTG
GGTGTGGTGTGGGTGTGGTGTGTGGGTGTGGGTGTGTGGG
TGTGGTGTGTGTGGGTGTGTGGGTATATATATGTCACTGT
ATTGCATGCTGGATGGTGTTAGACAAGGCCGTAGGGACAT
ATAGCATCTAGGAAGTAACCTTGTACGAAAATAGGCAATA
TTTCCTGTTTAGGCGATTGGGACGCAGATTTTAGTCCAAC
GATCTAGCGTCAAGGAATTTTTTTATAGTGGGACATTGCA
CCAAGGAAGTAACTTGATACGTCGTGGGTGAATGGGTCTG
TTTTCTTATTCGGCGGGGTAATACATTTTTTGGGGGGAAG
TTTGTCTGTCTGACGCGCCATATGTAGGTACGCCAAAAGG
GCTCCTCTACTTCGAAGCGCGAGGTCGTATACCTAATAAG
GAAATGTAATTTATAACTTTCTATTATATTGGTCTTTTCG
AGAGCGGAAGAAGTTGTAGGCTAAGCGCAGGCTAAGCGTA
GGTCCATGTTTGAAGTATCCAAGAGAATATCCACGAATCC
TGGTTCTCCTCGACTAAGCAGATAGTTAAGATACTGTGCA
CCATGGAAATTGAAAACGAAAGTGCGTACCGACTACTTTA
TTTTTGCAGGCCGGAAATCAAGCGATGAATGAGACATCCT
TCTGTTTTCTATGTTGTGCTTGAAGGGGACAGACAGTCGC
TTATCTTAGTGAGATTTCTTATTAACTGAATTTTCTTTGC
TGCTGCTGGAGATTTGCACCTGCATAGCGCAGATTCTGCA
TCTTCTCAATAGCTTAATTATTACATTCTTAGATGATGAT
AAGACGGAAACTGGACAATCTTTTGTTTATATTGATGGAT
TTCTTGTCAAAAAGCATAACAATCAACATACTATTGTTAA
TTTCGAAACTTACAAAAATAAAATGAAAGTTTCCGATAGG
CGTAAGTTTGAAAAAGCAAACTTTGACGAGTTTGAGTCGG
CTCTAAATAACAAAAACGACTTGGTACATTGTCCCTCAAT
AACTTTATTTGAATCGATCCCCACGGAAGTGCGGTCATTC
TACGAAGACGAAAAGTCTGGCCTAATCAAAGTGGTAAAAT
TCAGAACTGGTGCAATGAATAGGAAAAGGTCTTTTGAAAA
ATTGTCATTTCCGTCATGGTCGGGAAAAATGTACAAAAGT
TCCTGACATTTGTTGAAGACGAACCAGATTTCCAGGGCGG
ACCAATCCCTTCAAAGTATCTTATTCCCAAGAAAATCAAC
TTGATGGTCTACACGTTGTTTCAAGTGCATACTTTGAAAT
TCAATAGAAAGGATTACGATACCCTTTCTCTTTTTACCTC
AACAGAGGATACTATAATGAGTTGAGTTTTCCGTGTCCTG
GAACGTTGTCACGAAATAGCGAGTGCCAGGCCGAACGACA
GCTCTACGATGCGTACTTTCACTGACTTTGTTTCTGGCGC
ACCTATTGTAAGGAGTCTTCAGAAAAGCACCATAAGGAAA
TATGGGTACAATTTGGCACCCCACATGTTTTTGTTACTAC
ACGTAGATGAGCTATCGATTTTTTCTGCATACCAAGCAAG
TTTACCTGGCGAAAAGAAAGTCGACACAGAGCGGCTGAAG
CGTGATCTATGCCCACGTAAACCCATTGAGATAAAGTACT
TTTCACAGATATGTAACGATATGATGAACAAAAGGACCGA
TTGGGTGATGTTTTGCGTGTGTGCTGCCCAAGTTGAGAAG
AGATACTAACAAAATGACCGCGGCTCTCAAAAATAATTGA
CGAGCTTACGGTGATACGCTTACCGTTATCCAGAGCTACA
GCGCAACGTATACGTCGACGATACAACAAGAACGGTTCAT
CGGAGCCTCGACTAAAGACGCTTGACGGACTCACTTCCGA
GCGCTGGATTCAATGGTTAGGCCTTGAAAGCGACTACCAT
TGTTCATTCTCTAGTACTCGGAATGCGGAAGACGTAGTGG
CAGGTGAGGCGGCGAGTTCAGATCATGATCAAAAATTTCA
AGAGTAACGCGAAAAAGGCCCCGAGAGCCCAAGAGTACAA
ACGATATCCTCGTCGCAGGCCAGAAACTCTTTGGCAGCTC
CTTTGAATTCAGGGACTTGCATCAGTTGCGCTTATGTCAT
GAAATATACATGGCAGACACACCCTCTGTGGCAGTACAGG
CCCCACCGGGCTATGGTAAGACGGAGTTATTTCATCTCCC
CTTGATAGCACTGGCGTCTAAGGGCGACGTGAAATATGTG
TCGTTTCTGTTTGTACCGTACACAGTGTTGCTTGCTAATT
GCATGATCAGGTTGGGCCGACGCGGTTGCTTGAATGTGGC
CCTGTAAGAAACTTTATTGAAGAAGGTTACGATGGCGTTA
CTGATTTATACGTGGGGATCTACGATGATCTTGCTAGCAC
TAATTTCACAGACAGGATAGCTGCGTGGGAGAATATTGTT
GAGTGCACCTTTAGGACCAACAACGTAAAATTGGGTTACC
TCATTGTAGATGAGTTTCACAACTTTGAAACGGAGGTCTA
CCGGCAGTCGCAATTTGGGGGCATAACTAACCTTGATTTT
GACGCTTTTGAGAAAGCAATCTTTTGAGCGGCACAGCCCC
TGAGGCTGTAGCTGATGCTGCGTTGCAGCGTATTGGGCTT
ACGGGACTGGCCAAGAAGTCGATGGACATCAACGAGCTCA
AACGGTCGGAAGATCTCAGCAGAGGTCTATCCAGCTATCC
AACACGGATGTTTAATCTAATCAAGGAGAAATCCGAGGTG
CCTTTAGGGCATGTTCATAAAATTTGGAAGAAAGTGGAAT
CACAGCCCGAAGAAGCACTGAAGCTTCTTTTAGCCCTCTT
TGAAATTGAACCAGAGTCGAAGGCCATTGTAGTTGCAAGC
ACAACCAACGAAGTGGAAGAATTGGCCTGCTCTTGGAGAA
AGTATTTTAGGGTGGTATGGATACACGGGAAGCTGGGTGC
TGCAGAAAAGGTGTCTCGCACAAAGGAGTTTGTCACTGAC
GGTAGCATGCAAGTTCTCATCGGAACGAAATTAGTGACTG
AAGGAATTGACATTAAGCAATTGATGATGGTGATCATGCT
TGATAATAGACTTAATATTATTGAGCTCATTCAAGGTGTA
GGGAGACTAAGAGATGGGGGCCTCTGTTATCTATTATCTA
GAAAAAACAGTTGGGCGGCAAGGAATCGTAAGGGTGAATT
ACCACCAATTAAGGAAGGCTGTATAACCGAACAGGTACGC
GAGTTCTATGGACTTGAATCAAAGAAAGGAAAAAGGGCCA
GCATGTTGGATGCTGTGTCTGCTGACACAGTGGAACTGAT
AGAAAGAATGGACAGATTGGCTGAAAAACAGGCGACAGCT
TCCATGTCGATCGTTGCGTTACCGTCTAGCTTCCAGGAGA
GCAATAGCAGTGACAGGTGCAGAAAGTATTGCAGCAGTGA
TGAGGACAGCGACACGTGCATTCATGGTAGTGCTAATGCC
AGTACTAACGCCAGTACTAATGCGATTACCACTGCTAGTA
CCAACGTCAGGACTAATGCGACTACCAATGCTAGTACTAA
TGCGACTACCAATGCCAGTACCAATGCCAGTACCAATGCG
ACTACCAATGCCAGTACCAATGCGACTACCAACTCCAGCA
CTAATGCTACTACCACTGCCAGCACCAACGTCAGGACTAG
TGCTACTACCACTGCCAGCATCAACGTCAGGACTAGTGCT
ACTACCACTGAAAGTACCAACTCCAGCACTAATGCGACTA
CCACTGCCAGCATCAACGTCAGGACTAGTGCGACTACCAC
TGCCAGCATCAACGTCAGGACTAATGCTACTACCACTGCC
AGCACCAACGCTAGTGCCAAGGAGGACGCCAATAAAGATG
GCAATGCTGAGGATAATAGATTCCATCCAGTCACCGACAT
TAACAAAGAGTCGTATAAGCGGAAAGGGAGTCAAATGGTT
TTGCTAGAGAGAAAGAAACTGAAAGCACAATTTCCCAATA
CTTCCGAGAATATGAATGTCTTACAGTTTCTTGGATTTCG
GTCTGACGAAATTAAACATCTTTTCCTCTATGGTATTGAC
GTATACTTCTGCCCAGAGGAGTATTCACACAATACGGATT
ATGCAAGGGCTGTCAAAAGATGTTCGAGCTCTGTGTCTGT
TGGGCTGGCCAGAAAGTATCGTATCGGAGGATGGCTTGGG
AAGCACTAGCTGTGGAGAGAATGCTGCGAAATGACGAGGA
ATACAAAGAATACTTGGAAGACATCGAGCCATATCATGGG
GACCCTGTAGGGTATTTGAAATTTTTTAGCGTAAAAAGGG
GAGAGATCTACTCTCAGATACAGAGAAATTATGCTTGGTA
CCTGGCCATTACTAGAAGAAGAGAAACAATTAGTGTATTG
GATTCGACAAGAGGCAAGCAAGGGAGCCAAGTTTTCCGCA
TGTCTGGAAGGCAGATCAAAGAGTTGTATTATAAAGTATG
GAGCAACTTGCGTGAATCGAAGACAGAGGTGCTGCAGTAC
TTTTGAACTGGGACGAGAAAAAGTGCCGGGAAGAATGGGA
GGCAAAAGACGATACGGTCTTTGTGGAAGCGCTCGAGAAA
GTTGGAGTTTTTCAGCGTTTGCGTTCCATGACGAGCGCTG
GACTGCAGGGTCCGCAGTACGTCAAGCTGCAGTTTAGCAG
GCATCATCGACAGTTGAGGAGCAGATATGAATTAAGTCTA
GGAATGCACTTGCGAGATCAGCTTGCGCTGGGAGTTACCC
CATCTAAAGTGCCGCATTGGACGGCATTCCTGTCGATGCT
GATAGGGCTGTTCTACAATAAAACATTTCGGCAGAAACTG
GAATATCTTTTGGAGCAGATTTCGGAGGTGTGGTTGTTAC
CACATTGGGTTGATTTGGCAAACGTTGAAGTTCTCGCTGC
AGATAACACGAGGGTACCGCTGTACATGCTGATGGTAGCG
GTTCACAAAGAGCTGGATAGCGATGATGTTCCAGACGGTA
GATTTGATATAATATTACTATGTAGAGATTCGAGCAGAGA
AGTTGGAGAGTGAAGGAAATTGTTGTTACGAAAGTCAGTG
ATTATGTATTGTGTAGTATAGTATATTGTAAGAAATTTTT
TTTCTAGGGAATATGCGTTTTGATGTAGTAGTATTTCACT
GTTTTGATTTAGTGTTTGTTGCACGGCAGTAGCGAGAGAC
AAGTGGGAAAGAGTAGGATAAAAAGACAATCTATAAAAAG
TAAACATAAAATAAAGGTAGTAAGTAGCTTTTGGTTGAAC
ATCCGGGTAAGAGACAACAGGGCTTGGAGGAGACGTACAT
GAGGGCTATTTAGGGCTATTTAGGGCTATGTAGAAGTGCT
GTAGGGCTAAAGAACAGGGTTTCATTTTCATTTTTTTTTT
AATTTCGGTCAGAAAGCCGGGTAAGGTATGACAGCGAGAG
TAGAGGTAGATGTGAAAAGTGTGTGTGGGTGTGTGGGTGT
GGTGTGGTGTGTGGTGTGGTGTGTGGTGTGGTGTGTGGGT
GTGGTGTGTGGGTGTGGGTGTGGGTGTGGTGTGTGGGTGT
GGTGTGGGTGTGGTGTGGTGTGGGTGTGGGTGTGGGTGTG
GTGTGTGTGGGTGTGGGTGTGGTGTGTGGGTGTGGGTGTG
GTGTGTGTGGGTGTGGTGTGTGGGTGTGTGGGTGTGTGGG
TGTGGGTGTGGGTGTGGTGTGGGTGTGGTGTGTGGGTGTG
GTGTGTGGGTGTGTGGGTGTGTGGGTGTGGGTGTGGTGTG
GGTGTGGGTGTGGGTGTGGTGTGGGTGTGTGGGTGTGGTG
TGGTGGGTGTGGTGTGTGTGGGTGTGGTGTGTGTGGGTGT
GGGTGTGGTGTGGGTGTGGTGTGTGGGTGTGTGGGTGTGT
GGGTGTGGTGTGTGGGTGTGTGTGGTGTGGGTGTGTGGTG
TGGGTGTGGTGTGTGGGTGTGGGTGTGGGTGTGGGTGTGG
TGTGTGGGTG
>tig00000040
CACACCACACCCACACACCACACCCACACCCACACCACAC
CCACACCCACACCCACACACCCACCACACCCACACCCACA
CCACACCACACCCACACACCCACACCACACCCACACACAC
CCACACACCACACCCACACACACCACACCCACACCACACC
CACACACCACACCCACACACCACACCCACACACACCACAC
CCACACCACACCCACACACACCACACCCACACACACACCA
CACCCACACCACACCCACACCCACACACACCACACCCACA
CCCACACCCACACACCCACACCCACACACCACACCCACAC
ACACACACCCACACCCACACCACACCCACACACCACACCC
ACACCCACACCACACCCACACCCACACACCCCACACACCA
CACCCACACACCACACCCACACACCCACACACCACACCCA
CACCACACCCACACACCCACACACCACACCACACACCACA
CCACACCCACACACACACATCCTAACACTACCCTAACACA
GCCCTAATCTAACCCTGGCCAACCTGTCTCTCAACTTACC
CTCCATTACCCTGCCTCCACTCGTTACCCTGTCCCATTCA
ACCATACCACCCGAACCACCATCCATCCCTCTACTTACTA
CCACTCACCCACCGTTACCCTCCAATTACCCATATCCAAC
CCACTGCCACTTACCCTACCATTACCCTACCATCCACCAT
GACCTACTCACCATACTGTTCTTCTACCCACCATATTGAA
ACGCTAACAAATGATCGTAAATAACACACACGTGCTTACC
CTACCACTTTATACCACCACCACATGCCATACTCACCCTC
ACTTGTATACTGATTTTACGTACGCACACGGATGCTACAG
TATATACCATCTCAAACTTACCCTACTCTCAGATTCCACT
TCACTCCATGGCCCATCTCTCACTGAATCAGTACCAAATG
CACTCACATCATTATGCACGGCACTTGCCTCAGCGGTCTA
TACCCTGTGCCATTTACCCATAACGCCCATCATTATCCAC
ATTTTGATATCTATATCTCATTCGGCGGTCCCAAATATTG
TATAACTGCCCTTAATACATACGTTATACCACTTTTGCAC
CATATACTTACCACTCCATTTATATACACTTATGTCAATA
TTACAGAAAAATCCCCACAAAAATCACCTAAACATAAAAA
TATTCTACTTTTCAACAATAATACATAAACATATTGGCTT
GTGGTAGCAACACTATCATGGTATCACTAACGTAAAAGTT
CCTCAATATTGCAATTTGCTTGAACGGATGCTATTTCAGA
ATATTTCGTACTTACACAGGCCATACATTAGAATAATATG
TCACATCACTGTCGTAACACTCTTTATTCACCGAGCAATA
ATACGGTAGTGGCTCAAACTCATGCGGGTGCTATGATACA
ATTATATCTTATTTCCATTCCCATATGCTAACCGCAATAT
CCTAAAAGCATAACTGATGCATCTTTAATCTTGTATGTGA
CACTACTCATACGAAGGGACTATATCTAGTCAAGACGATA
CTGTGATAGGTACGTTATTTAATAGGATCTATAACGAAAT
GTCAAATAATTTTACGGTAATATAACTTATCAGCGGCGTA
TACTAAAACGGACGTTACGATATTGTCTCACTTCATCTTA
CCACCCTCTATCTTATTGCTGATAGAACACTAACCCCTCA
GCTTTATTTCTAGTTACAGTTACACAAAAACTATGCCAAC
CCAGAAATCTTGATATTTTACGTGTCAAAAATGAGGGTCT
CTAAATGAGAGTTTGGTACCATGACTTGTAACTCGCACTG
CCCTGATCTGCAATCTTGTTCTTAGAAGTGACGCATATTC
TATACGGCCCGACGCGACGCGCCAAAAAATGAAAAACGAA
GCAGCGACTCATTTTTATTTAAGGACAAAGGTTGCGAAGC
CGCACATTTCCAATTTCATTGTTGTTTATTGGACATACAC
TGTTAGCTTTATTACCGTCCACGTTTTTTCTACAATAGTG
TAGAAGTTTCTTTCTTATGTTCATCGTATTCATAAAATGC
TTCACGAACACCGTCATTGATCAAATAGGTCTATAATATT
AATATACATTTATATAATCTACGGTATTTATATCATCAAA
AAAAGTAGTTTTTTTATTTTATTTTGTTCGTTAATTTTCA
ATTTCTATGGAAACCCGTTCGTAAAATTGGCGTTTGTCTC
TAGTTTGCGATAGTGTAGATACCGTCCTTGGATAGAGCAC
TGGAGATGGCTGGCTTTAATCTGCTGGAGTACCATGGAAC
ACCGGTGATCATTCTGGTCACTTGGTCTGGAGCAATACCG
GTCAACATGGTGGTGAAGTCACCGTAGTTGAAAACGGCTT
CAGCAACTTCGACTGGGTAGGTTTCAGTTGGGTGGGCGGC
TTGGAACATGTAGTATTGGGCTAAGTGAGCTCTGATATCA
GAGACGTAGACACCCAATTCCACCAAGTTGACTCTTTCGT
CAGATTGAGCTAGAGTGGTGGTTGCAGAAGCAGTAGCAGC
GATGGCAGCGACACCAGCGGCGATTGAAGTTAATTTGACC
ATTGTATTTGTTTTGTTTGTTAGTGCTGATATAAGCTTAA
CAGGAAAGGAAAGAATAAAGACATATTCTCAAAGGCATAT
AGTTGAAGCAGCTCTATTTATACCCATTCCCTCATGGGTT
GTTGCTATTTAAACGATCGCTGACTGGCACCAGTTCCTCA
TCAAATATTCTCTATATCTCATCTTTCACACAATCTCATT
ATCTCTATGGAGATGCTCTTGTTTCTGAACGAATCATAAA
TCTTTCATAGGTTTCGTATGTGGAGTACTGTTTTATGGCG
CTTATGTGTATTCGTATGCGCAGAATGTGGGAATGCCAAT
TATAGGGGGTGCCGAGGTGCCTTATAAAACCCTTTTCTGT
GCCTGTGACATTTCCTTTTCGGTCAAAAAGAATATCCGAA
TTTTAGATTTGGACCCTCGTACAGAAGCTTATTGTCTAAG
CCTGAATTCAGTCTGCTTTAAACGGCTTCCGCGGAGGAAA
TATTTCCATCTCTTGAATTCGTACAACATTAAACGTGTGT
TGGGAGTCGTATACTGTTAGGGTCTGTAAACTTGTGAACT
CTCGGCAAATGCCTTGGTGCAATTACGTAATTTTAGCCGC
TGAGAAGCGGATGGTAATGAGACAAGTTGATATCAAACAG
ATACATATTTAAAAGAGGGTACCGCTAATTTAGCAGGGCA
GTATTATTGTAGTTTGATATGTACGGCTAACTGAACCTAA
GTAGGGATATGAGAGTAAGAACGTTCGGCTACTCTTCTTT
CTAAGTGGGATTTTTCTTAATCCTTGGATTCTTAAAAGGT
TATTAAAGTTCCGCACAAAGAACGCTTGGAAATCGCATTC
ATCAAAGAACAACTCTTCGTTTTCCAAACAATCTTCCCGA
AAAAGTAGCCGTTCATTTCCCTTCCGATTTCATTCCTAGA
CTGCCAAATTTTTCTTGCTCATTTATAATGATTGATAAGA
ATTGTATTTGTGTCCCATTCTCGTAGATAAAATTCTTGGA
TGTTAAAAATTATTATTTTCTTCATAAAGAAGCTTTCAAG
ATATAAGATACGAAATAGGGGTTGATAATTGCATGACAGT
AGCTTTAGATCAAAAAGGAAAGCATGGAGGGAAACAGTAA
ACAGTGAAAATTCTCTTGAGAACCAAAGTAAACCTTCATT
GAAGAGCTTCCTTAAAAATTTAGAATCTCCCATGTCAACG
GGTTTCCATACCTCCCCAGCATCATACATCTTTTTCAAAG
AAACTTCAAATGCCTCTTTTATGCAAGGGGCAAAATCCTG
AAATGACTTAAACTTAGCAGTTTCTGTCTTTTTCAAAGAG
AATGGTTGAAGAAGAATTGTTTTGGACGCTTATTGACAAT
CTGTTGCATTGATAAAGTACCTACTATCCCAGACTATATT
TGTATACAAGTACAAAATTAGGTTTGTTGAAACAACTTTC
CGATCATTGGTGCCCGTATCTGATGTTTTTTTAGTAATTT
CTTTGTAAATACAGGGAGTTGTTTCGAAAGCTTATGAGAA
AAATACATGAATGACAGGTAAAAATATTGGCTCGAAAAAG
AGGACAAAAGAGAAATCATAAATGAGTAAACCCACTTGCT
GGACATTATCCAGTAAAGGCTTGGTAGTAACCATAATATT
ACCCAGGTACGAAACGCTAAGAACTTGAAAGACTCATAAA
ACTTCCAGGTTAAGCTATTTTTGAAAATATTCTGAGGTAA
AAGCCATTAAGGTCCAGATAACCAAGGGACAATAAACCTA
TGCTTTTCTTGTCTTCAATTTCAGTATCTTTCCATTTTGA
TAATGAGCTAGTGATCCGGAAAGCTACTTTATGATGTTTC
AAGGCCTGAAGTTTGAATATTTATGTAGTTCAACATCAAA
TGTGTCTATTTTGTGATGAGGCAACCGTCGACAACCTTAT
TATCGAAAAAGAACAACAAGTTCACATGCTTGTTACTCTC
TATAACTAGAGAGTACTTTTTTGGAAGCAAGTAAGAATAA
GTCAATTTCTACTTACCTCATTAGGGAAAAATTTAATAGC
AGTTGTTATAACGACAAATACAGGCCCTAAAAAATTCACT
GTATTCAATGGTCTACGAATCGTCAATCGCTTGCGGTTAT
GGCACGAAGAACAATGCAATAGCTCTTACAAGCCACTACA
TGACAAGCAACTCATAATTTAAGTGGATAGCTTGTGATAA
ATTGAATTTTCTCTGTTTAGTACTTGCCGAATAGTTACTT
GTTAGTTGCAGATGCTTTTTGATGACAAAGTTATCAATCT
CAATATTAAACTTTTTAGGCTTTCAGGTTTAATCTTTCTT
TGAGGGTGTATTAATTTTCATACAAATATTTGATTCATTA
TTCGTTTTACTGTTACATTAGACCTGCTCATTACATGGAG
TAACTTAAGTTTTCTCAAACGCTTGATAGCATGATTTGAT
GTAGTAAAAAAAGGCAGAGTTTCCAAAAAATTGTTAATCG
ACAAAGTTAATATTATGGTGGTAGTATCTCAAATATCTGG
ATAACCAGATCGTACATCTCTGATAAACAATCTTTGCCAC
TGCTTTATCCTTTTAAATTGTATTGAGTGCTTCAGTCATT
GCAAAATTTTACGAGATTTAAAATTTGTGAACCCGACCTT
ACCGAGAAATGATGAGCTAATTTTTATAGGTCGACCCTTC
TGTCGCTTACTGGGTTGATTATCTTGTGCTTTCTTAGTAT
CTATCACAAAGGAGACAAAATCGTTGATAAAAGTGCATCA
ACATTCCCAGCCAGAAAATGCACATCATAAAGACATGTTA
TTCAAGAGCCACGACCGTCTTCAATTTATCTTTTATAAAA
AACCCTTGTTCTACTGACAGGATGGAATAGATATTAAATA
TACATTTTGCATTTTTTTTTTTTCTGTATTGAAGATTTGT
ATATGAAAGATGTTTATACATCAAATGCTTTGAATAAAGC
CATCTTAATTTCAATTTCATGCCCTCCTTCACCGTTTTCT
GTTGGTCTAGAGGTAGCTTGTTGTGGTCACTAATGAGAAC
TTAAATAGTTTTCAACTGCTGGTGATAAATCAATAATTTA
TGTTCTTAACCTAACATTTGATGACCTTTGATGCGTTGGT
TATGTTGAAGACAAATTGCCTCTAATCAGTTCCATTAAGA
AATCTTCTTAACTCCTCCAAATATTCTGCCCATACGATAC
CTATTTGTTTACTTTGTCATTTTGCCATAAGATTGGTATC
CACTTCTTGTCTGTAAAATAATTAGAAAGTAGCACAATTT
TTACAGTAATGTAGCACGCGTAACTCCTAAACTTTGTCAT
AATGGTTGAAATGAATGTATGATATAAAAACTCGGACCCT
GTTTTACTTCTTTTATAGAACCTTATTTTTGACGCAGGGA
GGCGACATTTATCCAAATTAAGTTTTGACATGGCGCATCA
GGGAATAAAAAAACTTTATTATGTGGCCGAATCAACATTA
ATCAAATGCACTAATATTGTAACGTTCTTACAAAGGGCAG
ACAACTTGAGAACTTTCATGCGTGCAACAGTATTAATATT
TTACTGTCTTGATATCGTTATCCTCATCGTAACGTGAATT
TTTTGTCTCATACGTTAAGGTAAATTTTGATGACCCCCGT
TGTCCTTGTTTGCCTTACTGTATAAAGCACCCTTTTATTG
TTTAGAATACTAGAATGATAACTGCATTCGGACTATGAAA
GAAAAAATGGTAGTAGCAAAGGATAGGCATCGCCGTATTT
ACTACTTTGTAAACCAGTGGATTTTTGCTCAACATATAAA
AAACTAAAGACCTTTTTTCATCAATATACTTCTGAGACGT
GCAGATGTGATATTCGGGTTTGAGCTTGTAGTCAACGAAG
CGGGTTCATGGGCAAATTTTTCTTTTTTTTCCCTTTTTTT
TGTCTAGATTATTTCGAATATGAGTTAATCATACGTTGAT
TAGTACTGTTGGTCTCTCATTGAAATTTTACGTGACACCA
TCATTTTACTTCCACATAAGTTCTAATGTTACGTAGTTCA
ATTTTAGTCGACCTAGCTTCATATTTATTTTAGAAGCAAT
TCGTAATTATCATTTTGCTTTCGAAGAAAATTAAGACTTC
ATTTACTATTCTCGTGATATTTTAGTAGGCGCTTCTTTTG
TATCGAACCATTTTATTGCAATGGCCCTTAAGTTACCGTT
ATTCATACCAATTTGACGTTAATTTTAAATGCGTTCTGAA
GTTTCTTAAATAACCCGGATTGGTTAGGTTCAGCCATGCC
TGGCGCGTACATTGAGGCATTAGAAGATCCGCAGATAAAT
AATAAGCTTAGTAAATCCTAAAGATAACAACTAAAATTAT
ATTTCCATCAGCTCAATACCGCAGTACTTTGAAACCTGAT
TTATATATTGCAGAACTTAATTAAAAGTACATTGTAGTTC
AAAAATAAATATCAAACTTTTGGACCCTCTCTTATTGCCT
CCCAATTAATTAAAACATCTTTTCTTCCAATCTACAGGTT
TGAAAAGGTAATAAGTAATATAAACTTGAGAACCAAAAAA
AAAAAAAAAAAAATACTGATCCTTACAGGTTTTAAGGTTG
CAAAGGGAACATTTATTGAAAGGAGCTAACAATAGTGGGT
ATGAGTAAAGATATATAGATCGATATTTTGAATTCTAAAT
GATGAACTAGGGAAGTAATTTAGGTGAAACATTGCAACCA
ATCATTTTACACTTTTGGTTGCACGTAATGTACCTTTTTA
TGATATTTTTTTTTTATAGTAGTAGTGTGAAAATTTCTTC
AGGACTTGCAAAAAGAATCTAACTGATCTTCGGATGAGCC
TTTATCGATTATTTTTTCCTAAATATAATACTTTACAAGC
GAATGTTTTGTTAGGAGAAAGATATAAAAATTATGCGGCA
TAGGCATATTATCCAATAAAAAGGAAATTTATATATAAAC
TTCATTTACGTCATAAGAAAATGTTAAGTTCTCTTAACGA
AAACTGTGCGAATTTTGTGTTAAAGCTGGATGATGAGAAA
TTATTCTCGTATTATTTTTCATCAGATACTGATAAGGTTT
CAACGTCTTTGACGTTGGCTTTTCCACACCATGTTTAGAG
TTATAAAGCACAATACCGTTCTTCTTGGCATTGTTCCTTT
CATCACGTTTATAGAAGTAGAGTACAACAAAAGTCCAAAT
GGAGAGACAAAAGCAGAACATGCAGTGAAAGTAAACCCCT
TTAAATACCTGGGAGCTTCTTCTGTTTTCCAAACCAAAAC
ACTTATCCATGCGGTAGATGATTGAGCCATAATATTCATT
GTAACTAAAGTAATAGCTCTAGTTTGAGCATCTCGGCGAC
AAATATCGTTTTGCCAAGAGTATAAAACAGGAGCCATAGC
CCAACCAAAACATTGCAGCATAAATGCAAACCATTTGGCT
CCTTCTGCGACGTCCCAAGCGGCTAATATGGAGTTACCAA
TGATATTGAAAACCTGAGTAAAAATAATCGCAAACCAACG
AGAGTGTAATTTATCTGCAATAATACCAGTAAGCATCAAA
TAAACCATACCTAAACCCGGAGTAATCATGGATAACTGAT
TGAGCTTAGGAATAGAGTATCTTTTCAAAGATTTCAACCA
TAGTAGGTATGCCCCAGATGAAACATTACTGTCATTCCAA
CAGAAAATATTCCATAAAGTTAAAATGTATATTTTCCAAT
CACTGAAAATTGTTTTCCACAGTTTAATATCGAATACTTT
TGTTTCAAAATCACTTTTACCTGTTTGGTTTTCTTTAATC
TTTTCCTCGCCAACCTAATTTCATCATCAGTTAAGAAAAT
AGAATAACAGTTGTATGGGTCACCTGGCAGGGAGTAAAAT
CCAATAAGGCCCACTACGACAGACACAATAGCGTCAATAA
TAAAGTTCCATCTCCATCCCTCTAAACCATTTACACCATT
TAACGATGAATATACGGCTGACTGGATCCCACCAGCGGAT
AGAATACCGATATACTGGCCCAAATAGTAAAAAGCAGAAC
GACGCACCATTTCATCATGTTTGTAAAAGGAACCAAACAA
ATATTGGTATGCCAAATAACTTGGCGCTTCAAAAGCCCCA
ATGAAAAAACCTAATTGCTTTCAAGTGTGGTACAGAATTG
ACATATGCAGCACCAACGGTTAAAAGCGACCAACATAAGT
CGAGGCTTGGTAAAACATAGTTTAATGGGAGCTTGTTCAG
GTAAATCAAAAATGGCAATTGAAATATAATATTACCAACT
GTGTACATTACTTGAGTATGCACCAAATCATTACCTTGAA
AGCCTAAATCTTCCTTCATTCCCGAAACGTAAGCGTTGTT
TATATTAACCGTATCCAGATATTTCACCCAATAAGCAATA
CAAGAATAAAAGGCTAAAAGGACATCCAATTTAATTAATA
ATTTTTTTTCTTTGAAAGAGGTACCCTGTTTGAACCAACT
ATACCATTTATTGTGAGATCTTTCCTTTCATTGATCCGAT
ACTCTTGTTCATCGAAAATCTCCACCATGGCCTATCGGCT
TCATCTCTATATTCATAACTTCTAGTAACGTTCACATTGT
CTTTATGTTCACTATAGCTACTAGTCTCAAAATGTAGTTG
ATCTTTTTCACTTGTAGTCGTGATGAAATTTTCAGCTGTT
TCATGACTCTGGATACTGTTGGAGATAGTGACAATTTCTG
TTGAATTTAGTCATCTGGCAGGTCTTCCACCTGCCGCTTT
ACTGGAATAAAACCCCATTTTAGTCTTTTGTAAGGATCTA
CAATAATCTCTTTAACAATTGAATACATGTATGTTATTTA
TATATGCAGTAGTTCTCTTTGTAATTTTTTTAACAAATAG
AGAGTAAGATATGTAGCGAATGTCCATTCATCATAACAGG
TAAACTAGATGCTCTTTTATATAGTCTGGTTGTATAAATA
ATTTATATCCTCATCTAAACGCATGTCTCCGCTTGGTTTC
TTATCTATTTGTGGAGGCACCCGTAGTACTGTGCTTTCGT
ATTTTTTTTATTTATTTATTATTTGTAGCAGTTTTTTCCA
GTGACACAATCTTTACCATTACACAGTTTTTACTATTTCT
AATGATTACATTGGACCATCGGAAAACTGCGCTAACTTTG
GATAACGCCACAGAACGTGATCTGACTATTGTAAAGGTGT
CATTCGGTAAGGTAAACCTTCAAGGCGTCCACACCTTTAA
CCATATAACAGCGTAAACTCTTGTTAAAATACAGGGGTAA
GACATTGGTGGATATTCAACAAGATCCGATACCTCCAATT
CCGATTTCTACAAATTGTGCTCTACATATTACTGCGATGC
AATTATCCACACATAAAATCGATGCCTTTAGAAAAAGACA
TAAAGCAGACGGCATTGTAGATATTTGACCAATTAGAATT
GAATGAGATGAATATCTCACCAAGCTATTCGATATTATAG
ATAAAGTTTGTATCTTAGTTATGCATTGTGAGTTGGTTGC
TCTACTCGCGGTTACCAGTCTCTTCTAAAAATCTAAGGCC
AATGGTATCCATGACATTTCTGCACTTTTGTAATTGGTTT
AGTTATGAAAGGAACGTCAAACCAAATGGTTTTTCAGATA
AGAAATTGACAGTATCTGAGAATTTGCTATCAAAGCTCAG
AGGATTTACATATTTTAACGTAATTAAAACATTTTTATGT
TCGATATATTAGCAAATAGCGTATTAATATACAGCTGTTG
CGCTCATGGTAAAATTTAGCGATATACTTTGCATCTTGGC
TGCAAAGAAGAATGAATCGGATATACTATTTTTGATCATA
ATGACGGACATCATGATATAATAACGTTATACGGATAACT
TTATTTCAAAAGCACCATCATGTTATCTCTTGTAAAAAGA
AGTATTCTTCATTCAATACCAATTACTCGTCACATTCTTC
CAATCCAATTAATATTGGTTAAAATGAACCATGTGCAAAT
CAGAAACATAAAATTATATCACTTTATTTCATATGGTTTC
ATGCTTACAAAGCTTACTGTCTTTCTCTTTAACTTATTTT
TCTACAGGCTACGAATTCTTTGCAGGCTTACTTTACTCAT
ATTATCATTACCTGTACAAATATATATTAAAGAAATCCAA
ACAAAATGCTTGAAAAGCATACAGCTTCCGATACATCATG
TATATAGAAAATCACAGTACAAAAATTTTGAATTTATGTA
TAACCGTTTCGCCTGATATATGTAAGAGCTCTTGATTGTC
GGAATAGTTCGGGAATTCTGGGTGGAACTAGTAGCTGGAG
ATGCGTTCTAAAGGATCTAAAATCAGACTCACCCCAAAAA
CCAAAATTTTGATATTCAACTTTAGTATTAGCCAGTCTTA
AAATGATTTTTTGCCAAGAAAGCCGAAGTTTAACGAGCGT
TTTAAAATATGCACAAGTCCATTAATTAAATTTGATCACA
GTGATTACCAATTTTGTTGAAAGCAGTAATTTGTGACGTC
CGTTTTGGCACAAGTAAAAAATATTTGTTTTGAAGTCTAG
TTACAAGAAGCTACTGAAAACACAGGGCTGGATATAGATG
TTTATAAGCTCCTCCCATGGTCTAAGAGTTTCTCCAAACG
CCTAATGTATGCAATTTGTTAAATAAAAATGAAGAATAGA
TGCATAAACAAGCGTCATTAAAGTTCTTATCATTATTCCA
TGTAGAAATGACCTGCAAGTACGAGCTGGTTATGCGAAAC
TGAGCTTAACAACATAGTTTTCTTTCCATTGGCTTGGATA
TAAATTTTTCGCTGAGAAACTTCTCTGCATTTTTTAAGCA
TTAAGCGTACATAACATAAAGTCACTGAGATATTAGAGGT
TATAAAAAGACTACGTGGGTGTTTACCTAAGATTTTCACA
ACTTGTTTATTAATTGGATAAATAGTATTTTTCTTGGCAT
TTACAAACTTTATGTTTTTAGGTGTATTTGCAGTTCCATT
AAGGGAAATAAGTCATAAGCTTTTTTTGGAAAACAGATTT
TTGCCCCGCTTAACCTGAAATTGATATTAAAAGAATGTGT
GAATGGCCATTAACTAACAAGAGAATTAATAATGTTAAAA
CACAGATACCTCGAAACAAACTCTATGTAAACACTTATTT
TATTGTGGTAATATTTTTGATAACAACACATCTGAAACAA
AATAATGCAAAGCCGAATAGTTAGGCTAAAAATGTACTCT
TAGACATTTAAAAGGTTTATGAATCCTATGGTATTTAATA
TATTAAAGAACGAAGTAAATGGGAAAAATGTGTAAACACT
ATAAGCGTGATGATAGAATTATTAATATAAGATGATGCCG
TGCGTTTACCATACGATTGCCAGCAATACGGTGGAAATAA
AACACTTATGCCATTATTGGTCAACAGACCATTGGCAATA
CCAACGTAGGTTGAGATTTCTAAAGAGGCAGTACTAGATC
CTATTATGCTACTTGCTGGTGTGCTACGAGGCTGTTGCGA
CATAGTACTTAACCCGGAAGTTATTAGACTCTTGGTGTTG
CCAGTTTCGGATACAGAAACAACACTACTGCTGTGACCAA
TCACATCGGTCGCGGAAGCCGTCTGTGTTTCAGCATGATT
GAATCTTGAAATTGAAGAGGTGACTACTGTTTTCGTCTCA
GCAGCTCCAGTACTGGTAGTTGTCTCAGCAGCTCCAGTAT
TGGTTGTTGTCTCACTGGTAGCACTGTTCATTTTAGAGCT
GACAGACTCTTCATTCGTAGTCTGTGGCCTCCATGTTGGA
TAGACCGTAACAACATCATTCACAGTAGCCGTGGCCGTCG
AAACAATGGCAGGTGAAGCAGTTTCGGAACACACACCAGA
TTCGCAGGAAGTAACAGTAACTAGCGTAGTTTGTTGCCTC
GATTCTGTGGTGGAAATAGGACACCATGTCGTGTATTCTG
TGGTAACGCCGTTAATAGTAGCAGTGCTTATAGATACAAT
GGCTGGAGAAGCAGTCTTAGAGCATACGTCAGATTCACAA
GAAGAAATTGTAACTACTGTGGTTTGCTCTGTTGTCCCCT
TGGTTTGCTTTGTTGTCTCCGTAGTTTGCTTTGTTATCTC
TGTGGTAGAAATAGGGCACCATGTGGTATACTCTGTTGTG
GCACCGCTAACAGTAACGGTGGCCGTGGAAACAATTGCAG
AGGAGATGGATTCAGTGCACACATGAGATTCGCAGGATGT
CACGGTAACCAAAGTGGTTTGTTCGCTCGTTTTTGTAGTG
GTAGCAGGTGGTAATGAAGAAGCAGTTTCCTGGCTTGTTG
TTGTACTGATAACAGGTGGTAATGATGAAGTAATTTCCTG
ACTTGCTGTCGCACTGGTAACAGGTGGTAATGAAGAAGTA
ATTTCCTGACTTGTTGTTGTACTGGTAACAGGTGGTAATG
ATGAAGTAATTTCCTGACTTGTTGTTGTACTGGTAACAGG
TGGTAATGAAGAAGTAATTTCCTGACTTGTTGTTGCACTG
GTAACAGGTGGTAATGATGAAGTAATTTCCTGACTTGTTG
TTGTACTGGTAACAGGTGGTAATGATGAAGTAATTTCCTG
ACTTGTTGTTGTACTGGTAACAGGTGGTAATGAAGAAGTA
ATTTCCTGACTTGTTGTTGCACTGGTAACAGGTGGTAATG
ATGAAGTAATTTCCTGACTTGTTGTTGTACTGGTAACAGG
TGGTAATGAAGAAGTAATTTCCTGACTTGTTGTTGTACTG
GTAACAGGTGGTAATGATGAAGTAATTTCCTGACTTGCTG
TCGCACTGGTAACAGGTGGTAATGAAGAAGTAATTTCCTG
ACTTGTTGTTGCACTGGTAACAGGTGGTAATGATGAAGTA
ATTTCCTGACTTGTTGTTGCACTGGTAACAGGTGGTAATG
ATGAAGTAATTTCCTGACTTGTTGTTGTACTGGTAACAGG
TGGTAATGATGAAGCAGTTTCCTGGCTTGTTGTTGCAGTG
GTAATAGGTGGTAATGATGAAGACGAATATGTAGACTTTG
GTGATTCAGAAGAGATAGAAGAGGAAGAAGAGACAGAACT
AGCTGAACTAGTTTCGCTCTCAGAAGAACCAGAGGTGGAA
CTACTGGTTGGAATGACGGATGATTTAAATGATTCAGAGA
ATATAGAAGTGGAGGTTGTTGTAGAAGAAATGACAGGGAA
GAAATGAATGAAGAAGAAATGACTGGAGAAGAAGTGACTA
GAGAAGAAGTGACTGAGGAAGAAATGACTAGAGAAGAAGT
GTCTGAGGAAGAAATTACTGAGGAGGAAATCACAGAAGTT
CCATTGCTAGGATAGAATGGGGTAATAATTGGATGCTAAG
ACGTGATAGAGCTGGTTATTTGTTCTGAAGAAGATGATGA
CAAACTGGATGAGGTGGCAGTGGTTGGACTTTTAGCAACA
ATAACGGTTTCGTCAGTTGGTTGACCATTAGTGCCAGTGA
CAGTAGTCATCTCAGTAGAAGTCGAAGTGGTAGTTGCGAT
GGTGCTAGTAGTATGTTTTGAAGGATCAGGGATAGTACAA
TTGGGCTGTTAGGTCATCGTCAAAAGAGTAAACGTGCCCT
GCAAAATCATCGCTAACAGTAGTAACATCAGGCAATTCCA
CGCTAACTGGCAGTGTATGCCAAGAAACAGCGTTTGAGTA
GACAATCTTCATTGGACAGTAGAATCCAGCATACATATAC
ACAGTCCCTGCAATGTTATCGGGCAATCTTCCTTGCCATG
GCTTGATACCATTAATCGTAAAGTTTGTGGATGTAATTGG
AGGTTGCTCTTGTGCACAGCATCCGAATGCAACGTCGCCA
CCGACTGATAGAATTGCAGAGTCATCGACCTTAGCAAACC
TGAACGTGTAAGAACTTGTTTGTGGTGGTAAAAGTAACCT
GTCATTTCTAGAGTAGCGTTTTTGGGATAGTATAGAAACC
AAGTAAATCAGTACTCCAATAGGTCTTTCCTGGCTATTTT
GAACATTCACTATGACCTCTGCATCCCCAGTTTCCATAAG
CATCTGATTGAGCACATTTAAAAGTTCCTGAAGAGATAAC
ACAAGAAAGATCGTAGTCAATTGAGAAATCCGTCTGTCCG
CCAACGGAACCTAATTCCAATTCGAGGCATATCCAGAAGT
CATATATTGCGGGTAGGAATACGTTGTTGAATTCAGTAAT
GAGTACAAAAGTTGACATTCATCCCATTTTTCCTCGGGTC
CGTTGGCAAGCATGCTTGTGTACTTCCTGAAACAACATTG
GACGTGGCCAGGTAGGTGAAGAGTGCCAAAAATAAATAGT
GATGAGGCATTTCTTGGTTCGTCAATCAGGTATGGGTATA
TTAAACAATAACTTTAAGCCATGCTGTTAATGATGAAAAT
TCTGATGCTGGTCTCTTCATATGTCATTGTTTTGGGAACT
GTCTTTTTCGATCAGATGTATGCGCAACGATTTGTTTAGC
GTAGTGATGTTCCCGCGTAGTACTTAGGAAATTTTGGTAT
CGAAACGTCCCTACAACACTTTTTGTCGCTGATATCTGCA
CATGTGAGTAACGCAGATTCCATTGCATTATTACCTTCCC
CTTCCCAGAAACGATTTATTACGACTCAACAAGTTCAAGA
AAAAATTAAAAGGTTACAACCGCATTTTGCGTTTAGGTGC
AGCGAGACTTACCTTGATGCAGTCCTAAAGGGTCCTGCAG
CGGTTGTAACGAATCCTATTTGCTTTTGTGCATTCCTAAA
CGGGCTGAAGTAAAAGTCTTGAGGAACTCCAGGAGAAGAT
ACGATAAGCTCCGAAGTGCCAAATTTTATTATCAAAAAAA
AAATATTTGTACGAGCGGAAAAGGATTATACTCTTCCTCT
TTGCTTCATCACAAGAGGATTATTTTGACGTCGTCTGTTG
TACTACTTCTTTATCGGTGTGCGCAGGAAAAGAAAGAAAA
AGGAAGGAAAAATAGATGTCAAAATCGATGTCAAAAATCT
CGTGAGACCTCCGGAATTTTGACGCTGCAAGTCAATCTAC
GGGAAAGAAGAAATTTTTAAACCTAATGCAAAATAAGCTT
TTCTTGGAAAATAAGATTTTCGGCAATAAAAGGTAAATGC
AGCCAAAAATCAAAATACTTCAGAAGAAGTCGTAGCGAGG
ACTGCTAAGGGGAAGCGGATTTGAAGATCCTTTCCAGAAC
AAGAAGGAGCCGAAAGCTGTCAGGAACTGTTCCTGATTTT
TTAGGAAAACAATTAATAGGTATCTCGTCTAGAGTAGTAT
CTCGAGCTTCCAGAAGTTGCAGATAATCAAAATCATTGTT
TTATCCCTTTTTTTAGATTACAGCTTAGAAGAGTAGAGAG
CAAGTTTACTGAAACGGTTCCTTGTTTACAATAATATTCC
TAACAAACTTTACGAATTAGGATGCAGCATGATTTTTTAT
ATTGCTTCACTTCCTAAAGTATGAATTTTTATCCGTAGTC
GCAAACAAAACAGCTACTGGAAATCTGCAGCTTGTTAAAA
ACCGGTAGTTTCCGAATACTCCTCGTCCTTGAGTTGTATA
CCGTTAAACTTCCTAGGGTGTCATGTGTCTGGCCCAATTG
GCCCACAAAATCTGGTCCTATTGACGGTTTTCTTTTGATT
TTCAGCATCTTCCTCTAAGAAGGACAGAAAATTATGTAAT
ATATGGGAGAAACGGCCTCCCAACTGCTAAGTGTCCCCGG
CAGCACGAGTAAGCAAAATTCAGGCAAACTATTGCATTAA
GAAGCCGTACATAATTCAGCGTGATATGATGAAATTTTGT
TAATTGCAAATTTTAGTACGATTTGGTTGTTAGTGTGTGT
TTATGCAAGTAATTATTGAACCCTAAGTAGTTACTGTCTT
CTTTTGCTGTAATTCGTGGATTCACGGCCCTCCAGCAACA
TGGATTGAAAGGTTCTTTAAAGTTTTCAATCCGTAAAGTT
CTGAAATGTATTTTAATCATGTCAATAATTTTACTGGTGA
GTAGCATTTATGACCAAAAGCGTACTTAAATTAGCAGCAA
AAAATTTTTAATAACGAAACTATAAGGAAAATACGAGGTA
CTGATTATGAGAGTCCCCGTTTCTCATTTTGAGACATGAT
CTGAACAAGGCTGAAAACAGCAATCTTTTTCGATAACTTT
TGCAAAATTTCAAACATTGTTGTTTGAATGCAGCCAATTT
TTATAGGGTACAGAGCTTAATGCTTTACATGTGCTTTATT
TTCGGTACTTTCCTTAAAGTGTCTACATTATCTCTCAGGA
CTTGAATGTCTTCGGCTGAATTACTATAAAATCTTGAGTT
TTCTCTGAAGTTTAATCCTAAGACAATAGTGGTGAGTGAT
GTAGTTCACGTGTGTGCCACTGGTAATAATAGAGATAACT
ATCTCAGTTAAGTTTGAAAAGGTAAAAATAGTTTAAGTAG
TCATTTTTGCGACGGTCATTCTTCTCTGATGCACGTTCTT
TAGACTACCTATAAACACCATTCTTACGGAATTATAATGG
AAATAAAACATCAGTACGTGTTGCTGTCGGTGATAGAGGG
GTAACAGAACCTTAATTGAAAAATTAGCACAGTGCATAAT
TTATTAACATGATTGTTTTCTGTGGAAAATAAGAAATTCA
GCACCAGTAAAAGACGAGAAATATAGGCACATAAATGCGC
TCTTACTCGTATGTTCCAGGATGAAAATGTTTAGGGCATC
AAGTATTGCCGAAAGGGCAATATGCTTTAACACCAGAAAA
TCCACTGTATACTCGTTACGGGTAAACAAAGCAAAACGCA
GTGCGTGATAATGTTTCTAAAATCTCTGCACACTGTTGAA
ATGCGGCTCTGATACTTTAGCCCTTAGTACCTGACGGTGC
CTAAAATGAGGATAAGTATATGAGTTTACAACGAATATAA
TGCTTTTACCTCATCATATAAAGAATAATATTAATTTAAA
AGTAAAAATTAGACCTAGGTGGTAATGAGGAATGTGTCCT
AATGAATTTATGTAGTTGATGCTTTTGCAGCGTTTTTTTT
TTTTTGTATTAATCAAAGTGCACTACGTGACAAAAATAAA
AAGTGGATGAAAACAAAAATCACAGATTTTCATAAAAATA
ACATGGTATTCTTAATCGTATATCGTAATGGATTGTCAAA
AATAAAGAGAATATAGTCGGTTCAAACCACTTTGTACGTC
TACAGAGTATAGTGTAGAAATTATAGTTAGGATTGTGACA
TCCCTTTTCTTTAACATAATAAGTTTGCTTCAAATTAATT
GATCAATTAGGATAATAACTCTCAACACCTTTATTATTTA
TGTTTAGAGAGTTTATGGTCAGATGGTGATTGGTATTGAT
ACTTATACTTTTTTCTCATTAGTATAATACGCTATATTCC
ATGTTTGAATAGATCTTATTTTTGGCTGTCTAGATAATAA
ACATACCGTTTTTAACACACACACACCAATGAGTAGACGT
TATTGCGACTGTATGCCCTTTAAGATATTCTGTTCAAAGA
GATAAGGTATTTATTCGTTTTCTTGCAATTTCTTCTCATC
TATCATTATCATACCAGATTGAATCTTATTTTTTAATTTT
TAGTCTATTTGATGACGGCTACTGAATCTTTACATTACTT
GAGCTGAGAAGTAAAATTGCATTATTCATATTAAACAAAA
AATCAATTTCCCATAAAGACAATAGCTCAACTTCATCACG
TCCTTGGTTTTTACCGAGTACATATATTTGATGAATTCTG
ATTTGAAAATATCAATTTGTTCCTCTAGAATATTTCCACT
CGCACATTCAAAAGCAGGTATTGGAACGCACAAGAAGCGA
TCGTCACCTTCCATTGGGGTTAGTAGCAGGATATATATTT
CCATTCTATATTCCAGGTTCTCTTTCACAATTTTATTGAA
TGAAATACCTGAGCTACCAAATCAGTCTTAATAACACCAT
CTTTTACACCGGTACTACAACAAACCATACTGAGTCTGAA
ATTGGACTTCTGCAATGAAAAATTTAAGCCCTGATCTACG
CATAATGCCCGCTATAAACCTTATTTTTTATATGGGGGTC
TGGCGCTTCGGGAAAAGAGAGGAAAACTTGTAACTCAATA
TATCTCGATACAACATTACGTTTTGTAAATTTATCACAAA
AGCCAAATGATGATATCTCTCTTGCAAGTTATCGAACATT
GATTGGTAATTTGTTTGAAAATTGTTAATTTATTGAATAT
TTCTTTTGCAAAGAAATAGTCTCAGCGAAAGCTGGTTACA
AAATTTACATCATGAGTTTACGGGATTTGTAAATACGCTT
TTGCATAAAAATACTTTGCCGTTTCCCACCCTTGCATATT
CACTTACTCCCCCCTTCATATACTCTATGTAATGATGATT
AAGCTTTGGCCGCTAAGTCTCTCAATTAGTGTTGATTTTG
GTTTTATTCATATGATTCTTCTTTAGTGAAGTATTGATCA
ATTACGTGAGTCAGCTTTTGAAAACCCCATTTGGAAGGAA
TTAGGAAATTATTTTGCTTACTACGACCACTAATTTACCG
CCATTTCTGGGCCTTTTTATTGACTATTTTGACCATGTGC
TCGACTAGAAGAACGGCATCATAATCTGCTGGTAGAGTTA
GTCTATAATGATTGTTGAAAATAAAGGCATAAGAGATATT
CCACCTAAAATTCAAGTTATTGACTTTATTATCAGGATCT
TAGTATCCTTTTTGGTAAGTCATATTCAATGAACTAGGTC
TCGCAAACTTTTGTTCGAAAAGCGGTAGTGCATAGTTATG
CTAACTCTGGATATATGGCATAAACCGTACAACACTAGCC
CATTTTTTTTGGAAGTAGTGAGGGCAGCTAGACTGTATGA
TGAATATTCGCCTGCATACTGAGTTTTTTGGTCCTTTTTT
TTATGTGGCTGGCCTTACGATATGATGCACAATTCATAAT
TTGGAAGAAGGGCAGAACAATTGCATCTGTGCTTGGCTCT
CAAGAACGGTGTTTGGTGCATCAAAAGTTTTCGACTGCTT
ATTTGGTCGGAAATATAAAACTCGATCCTCTTATCTAAGC
AGTATACATTCTTCTTTTGAAATGAATGTACTCCGTAATA
TCTTCTTATTTGGCATTTTCATCCTTAACTTTTGCATGGC
TCTGAACTAGTCAGATAGTTGCCCTTTTCAGCAAACCTCT
TATTATTGAAAGCATGGTGTACATCCGTTATACTATTATA
TTATAAGAAATTGGGATGCCAATTTTTTTGCTTTTGTTTT
GCCTGTTTTCCTTCTTTTCGCAAAAGTAATTGCAGATTTA
ATAGCAGGATATTATACCGTTGGTAAAACTTAAGGATTTT
ATGAACAATAGCTTCAAGTACAGCATTCATAGAACCAACT
ACTAAGGATGAAACTAGTATGTTTTTGTCAAATATTTTCT
TGACCTTGCTGTAACATCAAGATCTGTTTCTCTAAGATAT
TAAAGTTGAGTAAAAACAAAGCTGATATGAGAAAATACGT
AATTGCTCCACATAATACGTGGGTCAGACATAAAGGTAGA
ATACTTGATACAGAAGAGATTATTCGGTACTCTTGATGGC
GTGCTTGAACTGGTGCCTCTTAACAACCGGTAATATAGTC
AGATGAGTCACTACGAGTGTGTGTAGTAGCAAGTGTTTTA
CCTACGTGGCAGTAAGAGTAGCTCTATGGTTGTGTAATAG
TGGTGCTTATTCCTAATGCTCTGAAGTCTGAAGCGGTACA
GTTGGTCTGGTCTATATCATGGTCAAAGGAGCAAACATAT
CTTCTGAAGTGACCGCAAATAGTACTATGATGTGGTTGGC
AATATAACTTAAAAGGAAATAACCACAAGGAATTGCACCC
ATGTACACAGTTTTTCCCGGAAATTGGGAAACCAGTACGA
ACATATATCAATTACTTTTACATTATCTTGATTGGAAAAC
TGGCACAATTGACTGTGACGTTAGTAGTATGTTGTTCTTC
TCTACATCAGTTAAATATACGTGTCAACATCAACTAATCA
ACTTTCCCCGTTTACCACATTGAAGCTGGGTGTGGAAGAT
TTATTTGAAGAAACTAAAACGTACCCTGTCATTTCCCTGA
GTCCCCCTTTTCAACTTAGTGTGAAAGCCGAACAATTATA
ATCCTCGGTAGACAACAGATTTATTGTACTAAAGTTACTC
TTCCTGTTATCTTCCTTGATTTTACTGTTATAGCAATGAC
CCACCGCAATCAGGAGAGCCGCCGTATGGAATAGCATACC
AAGTCATAAAATCGTCAACCTATTAACGGGGTTCAGGTTC
TTTTCAGCGTAGTAGCCCTTTAACAAGCGCTGACAAAGTT
GACACTCAGAGAAAATTCAGGATTTATTGTAATCCAGCTA
CTCATCCTTAGATCCGCTTGCAGGCATGGTTTTTTTCACC
TTGAGAGGCTATTTTGGGTAAGCCAGGAAGGCTGAAAAAT
CCCAAAAGGACACAGTAATAAGAAATTGTTGTTGTTGTAT
GATGCATTTAGAACTCAAAAGACGAGTTTCTGAAAATGCT
TACAATACTCCATAGGTAACATGATTTTTTTTATTAAAAA
AGTATACTGTTCCTTTGGGTAAAAATTATGCAACCCTTGA
GTGTCCGATGAAGATAAGACTACGAAACAATTTGCGGTAA
ATTTTTTCTGCTATTGACATTTACACATGCTCCAATCCAT
TACCCTTTCCATTCTCGTAATAAAACCTCGAACTGTTATT
TCATATTTACATCTAGACGGGTATCGGCCTCAACAACTCC
AAACAAAAGTAAATAGAAAAGAGCCAGACCTATCGCACCG
GGTAGAGCCAGAAAATATTTTAAACTATAGTTGACGTATT
CTACGGCTGTTGTTTAGGACAATACTTTTTCCTTCACAGG
CTTCGAATTACGCACATGCAGAACTCCTGTAGAAACCACG
AAGAAAAGTTTAATTAACTTTCAAATGCCAGAACTAAAGA
TTGATGAAACAGTTATACGAATTTAAGGGGAACTTGCTTT
TTCCTTTGCTTCATCATAAGCGCAATATTCGCAGCGGTGG
CGTCGCGTCTTACCATTTATCGGCACATTTTTCCGAAAAG
GAAGGAAAATGGCGGTGTCAAACGGTCTGGTGTGACATCT
AGAAGTTCGGCATTGCAAGTTAATCTACGGGAAAAGAAAA
TTTTCTTATAACCCTAATGTATAATAAGGTTTTCGGAGAA
AGCAACTCACGGGGAACAATTGGTTAGAAGAGACCGTAGA
AGCGCCCCACTAACCTGGAGTTGATTATCGAGGATCTTTC
TCAGAAAAGCAGCTAATAAATGAGCACAGTACTCAAAAAT
TACTCATAGTATTATAATTACTTACTTAGTCAATATGGCT
GCGCTTTTAAAATGAGTATCTTTTATTTTTGACAAGGAAG
AAAAAGATGCAAGCAAAGAGAAATTTACTAAGTACAAGCT
CATTTCCAAAAATTCAGTTTGCCTGTAACAATGGGTAGCG
ATCTTCAACATATGGGATTATGCCTTGAATGAGATTTTTG
AACGTAGAGGAAAAAATCGCAGACAGGCTTTATTGTGCTG
TTTGACATAGTATACTCAGCCGTTGTGGTGTTAATGAATA
CTATCGATGTGTATACAAACGTACTTCAAATAAGCAATGC
GAATATACTGCAACTTTTCGGCCTTTGCAACGATTTGTAA
TGAATCCTTTTGCATCGCTAGAAGGACAAGATAATATTTC
TTCTGTTTTTTTTTTTACATATGCAACAATTTGAAAGTCA
GGTCAAAGACAGATTCCGGTTCCCCATATTCAGATTGGAG
AGAAAAACTTTTGGCAACTCATGTTACCAAGTCGAGACGC
TTAAAGTTAAGTGTCGGCCAAGACACGCAAAATCTTGTAA
TCTTTTAACGCTGCTCTTCAAATCACGGACGCAATCAGTA
CTTGTACCTAATTTTGGTTTTCTAATATTGAATAGCGAAC
CATAGGTCGAAAATTTAAGGCCACATAAATCCAGAGCCCG
CAACTTGGATAGGTATTTACTTGATTTTTAGTTTGCTTTC
AATAGTGTCGTGAAATTATAAAGTACGCCGCATATATATC
TTGATTAGTTAAAAATAGCAGTGTTCAATGATGATTTGAT
AGGGTTCATAACTGGTACCAGCGTAGTACAATTACGATTA
TCCATGAACATAAAAGTGGTTTAAGTACTATATATCAGTG
AAGCTTCAAAGTAAGCAAACGAGATACCAAGATCTTGTAG
GACCACGATATATAAGAAGCCTAGTTCCGTTGTAGCATCA
CATAGAAGAGAGCGACAATGCCTCAGAAATTCTACAGCAA
CAGAAAGCACAGTGAGTCATTAACTGTTGGAATAAGACTC
AACTGCGAGCTATCGACTAGTACTTATATTACTAGTATAT
TATATACGGTGTGAAAAGACGACATGAAGATTGAGGAAAT
GGTCCCAAGATCTAATGGACACTGAAATGCAAAAGTTGAT
AATGTAACATGAAAATTAAGGACAGCATATTAAACAGAAG
AGGAAATAATGGTATTTTTACATAGAGATATGAATTTCCC
TTTTTCTTTGTTCCTATATCTCTGATAATAAGTTATAATA
TACTTTGTGCATCTTATATCATGCCTTTTCAACAATGAAA
TATCAGCAGTTATCAAAGCATTCGCCAAATTTTTATTAAT
AAAACAAATGTCAGAAATATGGCCGGAATCTAATCTGAAA
GTTAAAATAATTCTTACGATATTCTTATCATAAAACCAAT
GATTAATGTTTATGATGAGCAAAACTGTGCGAGGGCACAT
ACATACAGTGGGACCTCATGAGATCCAGAAAAAGCAAAGG
AAAGTTCGATCGAAACATTAGCTCTTAGATATTACAGACG
TGAGGTATCTCTTCCTTGAAGAGAATCTGGCCCTGATCAA
AAACTTTATTTTGATACTGTTCGAAAAGAGAAATAAGGAC
AACGTTCTAATTTATACAAATATAACCAGTAGGCTTTATC
GTAAAATCCTCGAACTTGCTTCTCATCACAGAAGTATAAA
AAGTAAAGAGGTCAAGCAAGAAACGAATAACCACCAAATT
TTTTCAATTGAAAAGCGAAACGTAATGGAAATTCACCTGC
TTTGAATCGTTGTTGAATTCTTATCATCAGTCATTATTTT
CCTCTTTTAAAGCTTAAGTCAACCGCATCTAAGTTTAACA
CTTCGTTCCCGTTTTGAAGTTTATCAAAATTCCAAAATAC
AGTAGTTAGGTGCTCGTGACAAACCTTTTCCAAAGTGTCA
TTAGACTTCATGGAACTACTACACTTCTGGGGAACGAAAA
GCTACCATTTGCTCATCATTGGATAATTTCTTTTTTTTTT
TTTTGATGCATCCAAACTTGGACCCCTTTTGAATGTCGAG
TATGAAGTATCAATTTTAGGGCAAGTAGTTTTACAATAAT
TTTGGTGCACTTTTACGTCTCTGCTGATATTTTTAATACT
AGTGCAAAAGAATTCGAAATAAATATAAAAGAACAAGGAG
GATTAACATACTTTAAATAACTAATTATCACCATTATTTC
AAGTTTCAAGTACTGCGTATGGCATGCACAGCAGATTTCT
ACTCAAAAACATCCTAAGCGAACCACACTAGATCTTACGT
TAGTACTGCTGAAAATGGCAATAATTGTTAAAGCAAAATT
GGCGATGGTTCATTAATTGCTAAACAAAATAGGGCATTTT
TCCTCGTTAATGATAAGTACTCATACTTCTGTTTCTATAA
GTGTTAGTTGTAACTTATGAAATATCGATTTAAATTCGAA
GTGTTGTTTGCAGGATATAAATCAAAAAAAAAAAAAAAAA
AAAAAAATTAAATAAATAAATAAAATAAATACAATGATAT
CGATAACGGTGAAATTCTTTTCATGGATTTTTGTTGCCCA
AGAAAATAACAATAACGTTTTCTTTATGATACATATATCT
ACTTTTTCAAAAAAGGAAGCGCAAGAATTATCATTTAGTT
CAATTTGAATATTTGAAAGTTTGGAGGAGAAACAGTTAAA
AATAATTCATGTCAGCGTATATTTAGCAAAGAAAAGATAC
ACAGATACGTAAAAAGAACGCGAATTTTATTAAATAATTG
CCAGCAATAAGGACGCAATGAAGACACTTAAACCACTACC
GGCCAGTAAGCTGTTGGCACTGCCAGCATACGTTGAAATT
TCTAAAGAAGCTGTACTAGATCCTACCATGCTACTTGCTG
GTGTGCTACGAGGCTGTTGCGACATAGTACTCAACCCGGA
ACTTGTTAGACTCTTGGTGTTGCCAGTTTCGGATACAGAA
ACAACACTACTGCTGTGACCAATCACATCGGTCGCGGAAG
CCGTCTGTGTTTCAGCATGATTGAATCTTGAAATTGAAGA
GGTGACTACTGTTTTCGTCTCAGCAGCTCCAGTACTGGTA
GTTGTCTCAGCAGCTCCAGTATTGGTTGTTGTCTCACTGG
TAGCACTGTTCATTTTAGAGCTGACAGACTGTTCATTCGT
AGTCTGTGGCCTCCATGTAGAATAGACCGTAACAACATCA
TTCACAGTAGCCGTGGCCGTCGAAACAATGGCAGGTGAAG
TAGTTTCGGAACACACACCAGATCCGCAGGAAGTAACAGT
AACTAGCGTAGTTTGTTGCTTCGATTCTGTGGTGGAAATA
GGACACCATGTTGTGTATTCTGTGGTAACGCCATTAATAG
TAGCAGTGCTTGTAGATACAATGGCTGGAGAAGCAGTCTT
AGAGCATACGTCAGATTCACAAGAAGAAATTGTAACTACT
GTGGTTTGTTTTGTTGTTTCTGTGGTTTGCTCTGTTGTCC
CCTTGGTTTGCTTTGTTGTCTCCGTAGTTTGCTTTGTTAT
CTCTGTGGTAGAAATAGGGCACCATGTGGTATACTCTGTT
GTGGCACCGCTAACAGTAACGGTGGCCGTGGAAACAATCG
CAGAGGAGATAGATTCAGTGCACACATGAGATTCGCAGGA
TGTCACGGTAACCAAAGTGGTTTGTTCGCTCGTTTTTGTA
GTGGTAACAGGTGGTAATGAAGAAGTAATTTCCTGACTTG
TTGTTGCACTGGTAACAGGTGGTAATGATGAAGACGAATA
TGTAGACTTTGGTGATTCAGAAGAGATAGAAGAGGAAGAA
GAGGCAGAACTAGCTGAACCCGTTTCGTTTCAGAAGAACC
AGAGGTGGAACTACTGGTTGGAATGACGGATGATTTAGAT
GATTCAGAGAGTATAGAAGCGGAGGTTGTTGTAGAAGAAA
TGACAGGGGAAGAAATGAATGAAGAAGAAATGACTGGAGA
AGAAGTGACTAGAGAAGAAGTGACTGAGGAAGAAATGACT
AGAGAAGAAGTGTCTGAGGAAGAAATTACTGAGGAGGAAA
TCACAGAAGTTCCATTGCTAGGATAGAATGGGGTAATAAT
TGGACGCGAAGACGTGATAAAGCTGGTGATTTGTCCTGAA
GAAGATGACAAACTGGATGAGATGGCAGTAGTTGGAGTTT
TGACAATAATGACAGTTTCATCAGTTGGTTGACCGTTGGT
TCCAGTGATGGTGGTCATCTCAGTAGATGTAGAGGTAAAA
GTACCAGTCCATGGTTCAGTGGTGGTTGTAACCAAACCTT
CACTAGTTGGGGTTCTGATAACAATCACAGTTTCGTCAGT
TGGTTGACCGTTGGTACCGGTGACGGTGGTCATCTCAGTA
GATGTAGAGGTAAAAGTACCAGTCCATGGTTCAGTGGTGG
TTGTAACCAAACCTTCACTAGTTGGGGTTCTGATAACAAT
CACAGTTTCGTCAGTTGGTTGACCGTTGGTACCGGTGACA
GTAGTCATTTCTGTGGATGTAGATGTGAAAGTACCGGTCC
ATGGTTCGGTCGTAGTTATGATGGTGCTAGCAGTTGTTGG
TGTTTTGACAACAATGATGGTTTCGTCAGTTGGTACACCG
TTGGTGCCAGTGATAGTAGTCATCTCAGTAGACGTAGAGG
TGAAAGTGCCAGTCCATGGCTCAGTTGTAGTTATGATGGT
GCTAGCAGTTGTTGGTGTTTTGACAACAATGATGGTTTCG
TCAGTTGGTACACCGTTGGTGCCAGTGATAGTAGTCATTT
CTGTGGATGTAGATGTGAAAGTACCGGTCCATGGTTCGGT
CGTAGTTATGATGGTGCTAGCAGTTGTTGGTGTTTTGACA
ACAATGATGGTTTCGTCAGTTGGTACACCGTTGGTGCCAG
TGATAGTAGTCATCTCAGTAGACGTAGAGGTGAAAGTGCC
AGTCCATGGCTCAGTTGTAGTTATGATGGTGTTAGCAGTT
GTAGGTGTTTTAACAACAATGACAGTTTCATCAGTTGGTT
GACCGTTGGTACCAGTGACAGTAGTCATTTCTGTGGATGT
AGATGTGAAAGTACCGGTCCATGGTTCGGTCGTAGTTATG
ATGGTGCTAGCAGTTGTTGGTGTTTTGACAACAATGATGG
TTTCATCAGTTGGCAAGCCATTGGTACCGGTGACTGTGGT
CAATTCGGTAGAAGTAGAAGTGGAAGTGCCAGTCCATGGC
TCAGTTATAGTTATGATGGTGTTAGCAGTTGTTGGTGTTC
TGACAACAATGATGGTTTCATCAGTTGGCAAGCCATTGGT
ACCGGTGACTGTGGTCAATTCGGTAGAAGTAGAAGTGGAA
GTGCCAGTCCATGGCTCAGTTGTAGTTATGATGGTGCTAG
CAGTTGTTGGTGTTCTGACAACAATGATGGTTTCATCAGT
TGGCAAGCCATTGGTACCGGTGACTGTGGTCAATTCGGTA
GAAGTAGAAGTGGAAGTGCCAGTCCATGGCTCAGTTGTAG
TTATGATGGTGCTAGCAGTTGTTGGTGTTCTGACAACAAT
GATGGTTTCGTCAGTTGGCAAGCCATTAGTACCGGTGACT
GTGGTCAATTCGGTAGAAGTAGAAGTGGAAGTGCCAGTCC
ATGGCTCAGTTGTAGTTATGATGGTGCTAGCAGTTGTTGG
TGTTTTGACAACAATGATGGTTTCGTCAGTTGGTACACCG
TTGGTGCCAGTGATAGTAGTCATTTCTGTGGATGTAGATG
TGAAAGTACCGGTCCATGGTTCGGTCGTAGTTATGATGGT
GCTAGCAGTTGTTGGTGTTTTGACAACAATGATGGTTTCG
TCAGTTGGTACACCGTTGGTGCCAGTGATAGTAGTCATCT
CAGTAGACGTAGAGGTGAAAGTACCGGTCCATGGCTCGGT
TGTAGTTATGGTAGTACTGACAGTATAATTTGAAGGGTCT
GGAATGGTACAGTTTGGCTGGCTTAGATTGTTGTCAAAAG
TATATACGTACCCTTCAAAGTCATCACTAACGGTAGTGCC
ATCTGGTAGTGTCACACTAATTGGAAGTGTACCCCAGGCA
ACGGCATTTGAGTAAACAATCTTCATTGGATAATAGAAAC
CAGCATACATGTAGACAGTCCCTGTAATATTATCAGGGGG
ACTTCCATTCCATGGCTTGATACCATTGATGGTGAAGTTA
GTCGACGTGATGGGAGGTTGTTCTTGTGCACAACATTCGA
ACGCAATGCTACCACCGACTGATAGAATTGCAGAGTCGTC
AACTGTAGCAAACTTGAATGTGTAAGAACCCGTCTGTGGT
GGTAAAAATAACCTGTCATTTCTAGGGTTACGTTTGTTGG
GGTAGTATAGAAACCAAATAAATCAGTACTCCAGTATGCA
ATTATTGGATTATTAGAACAAGCACCAATTCCTTTGCATC
CCCAATTACCATATAAATCTTCTTGAGGACAAGGAAATGT
GCCTGATGAACTAACACAAGGAATATTATAATCAATCGAG
ATATCAGTTTGTCCTCCGACAGAACCCAGTTTAGTTTTTG
AGGCATATCCATAAGCCATATATGCTGCATTCGAATATGT
GGAGGAATCTCTCAATGAATACTGGTAAAAGTTTACATTC
ATACCATTCTTCCTTGAGTTTGCTGGCAGGCATGCCGCTG
TAGTCGCAGAGACAACATTAGTTAATCCCAGCAATGTGAC
GATGGCTAGTAGTAAACAATAATGTGCCAGAGACATTTTT
GGGGCTTTTATTGTACAATTGTTCTTTTTAAATTGCAATT
TAAAGAGCGTACCTGTAAATAAGAAGGAAGAACGTTATGT
TATTAATGGACTTTTAGTGTCATCGAATTTTATGTAATAT
ATAAGAAGGTAGAATAATTTGGCAGGATAATGTGTTAGCA
AAGGAGGAAATCGAATACCTTTAAAAGAGAAAAAATTTTT
TAGCTGCTTAAATTTCTGTGTTATACCACCCGATAGATTT
TGAGTTATGCTTTCTAATTGATCTGACTGCGAACGTTTTC
TTTATGCCATCTGAATTGTCAGGAACAAAGAAGAAAAAAG
AAAAGTTTTTAAAAATCTGTGGTCGTGTGTGATGTACCTT
TCCTTTACATGCATTAATGCGCTCTGAAATGTGGTACGAT
ATCCTTACAGAGAATATATTTTCTGTATATCGTGCAATGT
TGAATAACCTATGAAGGAAAGTACCCATCGCTCAAGGTAA
GCATTCCAGGAGGGTCGCCAGAAACTTAAACTAGTTTTAG
CGACAGATCCGAAAATTGATAGAGACATTGAAAAATCACT
ACTCCGTCCTTTTAGTGCTTTCTCAATGCATAATTTTGGT
GCACGACTAAAAAATTCTAGAACACTATAGTTGCATTTTT
TGGGCCGGAAGAAGAAAAACGCATGTAACTTTAATGTCAA
ATAAAGTTTTCACCTAGTAAGCGCGATACAAAAAAAACAC
AGAAATAGCCATAGGAAAGTGAATTTTGTCAGCCGACTAA
AATTAAGGTTAGCTTACAAAGCAGCAAAAATTTGACATCG
CACGGTATTCCCTGAAAAGGAGCAGGCAGGTGCTGTATAT
TTTTTCGGTTCCTGCCTCTTACATGGCGTCGGTGTATCTT
AAATACTAAAGTGAGCTGACTACCCTTTTGAGTGCCCTAT
GTGACCTCTGATCTCGAAAGTAAACAAGAGATACCTAATT
TCACAGCCACTTTTGTTGCGGACACTGACGGGATGTGTTG
TGAATATTTTAAACCTTAAAAGTATTTATTGGTTAGTTAT
ACTTAATTCTTATACGTCCTTTAAAACCAGTGTGCAGTAA
GTCTGTCACACAAAAATATGATTGATGCATTTTCAAAAAA
TAATGGCTTTGAGGTAATTCGTTCCACTTTTGAGACTTAT
TCACATGTCCCAGCTGGGTGCAATCAAAATATACCGGCAT
TTCAGCAAGGTAACTATATACGCTTTTTTTCTCATGGTTT
TTGAAATCATACCTGCCAAGCTTGCTGCACTTGGAAGGCA
ACTCCGTTTTTCAGAGATTAGATCCTTTTTTTTTTGAAGA
AAAGGCAGCCAAGTTACGTCATAGAGAAAATCTCCCTAGA
GCGCTGCAAACACTTGTTAGTTTGCAGCTTACTTCACGTG
TGGCTGGAAAATTGAAAAGTTACAATACGGTAAAAATACT
TTGAAGACACTACACTATAACTGCTTGACCAAATTTTTAC
TCGTGAAAAATTTGTTCCAGCCGGTCTGTTACTGATATTA
AGTTAAGGAATAGTAAACCGTATATTTTTCATCCACGTTT
TTGTAGTTTATTTTCGGTTTACTAGCTATGCATTGATTGT
CTATCAGAGCATATCAAGGTGGTTATGGAGGTGCTGATAT
TTAATCAATAAAATTATAGAAATTTTGAGAAAACAATAAT
GATTGTTTCTACAATGAAAATCAGTTCATGGAATAGTTGC
CTTCGCACTACTTTTTCACCAGATTAATGGTGCATCAGAG
CTTTCCCTTTTTGTCTTTTTTCTTGTTTCCTTTTTCGATT
GGTTTATCACGTAAGTTTCTTATGACATAAGAAGAGGCAA
GAAACGAAAAGGGAAATATTGCCTACTTTTTTCTTTTCGA
ACGTAAATAATGACGGGATTTTGGTGTCATTTTTTTTCGT
CTGGATTTTCTCAGAGAAGTACGTTTCGTCGCACAAGCTA
AAAATCATTGACAGGGCATGAGTTACGTCAATCTCTGGTC
AATCCATGTCCAAAAAAATTTCTTGATTTGTTCAAAGTTT
TTGCATAGGCACATTAATTGGTTTAGCGAAGTATACATTC
TGAAGAACATTTTTGGGTGTATTTTCCACATAGAAAATTC
GATTTTTTTTTTCAATGCACCACTTGTCGAGTATACGTTA
ACTTTAATGTATTGAAGATGCAAAATGAAAAGCCTACTTG
GCATATGGAATTACAATAAATGGTCAATTCCTGTTTAAGC
TAGCAGCGGCACTGTCGGTGTAAATTTGGGTTTAAACTAT
TGTTTACTTACTTTGAGAAATTTATGTATCGCCTATATTT
TTCAATAAGTGCGATATCTTTAGCTTTCCACAGAACCCCC
CCTCAGGCTATGGACGTGCGGTTATATGATCTTCTAATAA
AAATCTCTTAGACTACGGTTCATGGAATACTTCTTGACTT
CTTGGCGAAGGAAAGGCGCATAAATGTTGTGATCGAATGA
CCAGTAATACGTCGTTTGTTCTCTTGCTGAACAGCGAGGA
AGAGATATTCATCCAAATGCATGAACGCAGAATCCTGTAA
AAGTCGTAAAAATGTTAATCGCAATGTTGTAAAAACCGTC
AAGGCATTTATCGTTCAAAATGGCGATCATTGTTACTACT
AAACACTTACTGTTAAATTAAAAGCTGATGTTGCGTAATC
CATTGACCAATTCATAGGCAATGTATTTCAATGACGCACA
AGATTCATAACAAATTTTTATTTACGATGTACCTGTACAT
TGTGCAGAAGGTCTTCAGAGTGAGTTTAAGCTAGGCTGTA
AATATTTTAATGTTAAGATGAAATTTAAGTGAGCTGGTAA
TATCAAGTGAGGCATAATTTGTTATATGTAGCTGAACTTC
AACTTTAAATAGAAAAATTACAACTAACAAGCACCGGATT
GTTTCAGAATTCAAAGTGTAGAAGCTATTATTCTTGCAAA
ATAAAACGCTTTCAAAGTTTTCTTCTATAAACATACTTGT
GGCAGCTTGTTTTTTTTGTTTTATTTTAAGTTTTGTTGGG
TCTCTGAGAACTTTCAAAAAAGAAAAAGTAAAGTATGATA
AAACGGAGCACTTGCCAAAGTAATTAACGCCCATTAAAAA
GAAGGCATAGGAGGCATATACATATATATATATATATATA
TATATGGCTGCTGACAGATATTCTGCACTTAAAAACTAAA
AATATTATACCAACTTTTCTTTTTCTTCCCGTTCAGTTTG
CTTGATTGGCCCAGCTCTTTGAAGAAAGGAAAAAATGCGG
AGAGGGAGCCAATGAGATTTTAAAGGGTATATTACTTATC
TTATCGATAAGCAGTATTGATATTAAAGGGACAGTTTTAT
CGTTGGTTAATATGGAAAAGTGATGACCATGATGCCTTTC
TTAAAAGAGTATTTCTTTTATTTCACTTTCACATAAACAG
TTAATGACTTCTGACTTTGAGCCGTTCGAACTCAGTTATA
TAAAGGTACATACATAGGCCACACACACACACACACACAC
ATATATATACATATATAGGGAAGTAGCAACAGTCACCGAA
AAGAAAAGGTAAAAGTAAAAATGACAAGCGAACCAGAGTT
TCAGCAGGCTTACGATGAGATCGTTTCTTCTGTGGAGGAT
TCCAAAATTTTTGAAAAATTCCCACAGTATAAAAAAAGTG
TTACCTATTGTTTCTGTCCCGGAGAGGATCATTCAATTCA
GGGTCACGTGGGAAAATGATAATGGCGAGCAAGAAGTGGC
TCAAGGATACAGGGTGCAGTTCAATTCAGCCAAGGGCCCT
TACAAGGGTGGCCTACGCTTCCACCCATCAGTGAACCTGT
CTATCCTAAAATTTTTGGGTTTTGAACAGATCTTCAAGAA
TGCGCTCACTGGGCTAGATATGGGCGGTGGTAAGGGTGGC
CTGTGTGTGGACTTGAAAGGCAAGTCTGACAACGAGATCA
GAAGGATTTGTTATGCGTTCATGAGAGAACTGAGCAGGCA
TATTGGTAAGGACACAGACGTGCCCGCAGGAGATATTGGT
GTCGGTGGCCGTGAAATTGGCTACCTATTCGGCGCTTACA
GATCATACAAGAACTCCTGGGAAGGTGTGTTGACTGGTAA
GGGTTTAAACTGGGGTGGCTCACTTATCAGGCCGGAGGCC
ACCGGGTTCGGCTTAGTTTACTATACGCAAGCAATGATCG
ATTATGCAACAAACGGCAAGGAGTCGTTTGAGGGCAAACG
TGTGACAATCTCCGGAAGTGGCAATGTTGCGCAATATGCA
GCTTTGAAAGTGATCGAGCTGGGTGGTATTGTGGTGTCTT
TATCCGATTCGAAGGGGTGCATCATCTCTGAGACGGGCAT
TACTTCTGAGCAAATTCACGATATCGCTTCCGCCAAGATC
CGTTTCAAGTCGTTAGAGGAAATCGTTGATGAATACTCTA
CTTTCAGCGAAAGTAAGATGAAGTACGTTGCAGGAGCACG
CCCATGGACGCATGTGAGCAACGTCGACATTGCCTTGCCC
TGTGCCACCCAAAACGAGGTCAGTGGTGACGAAGCCAAGG
CCCTAGTGGCATCTGGCGTTAAGTTCGTTGCCGAAGGTGC
TAACATGGGTTCTACACCCGAGGCTATTTCTGTTTTCGAA
ACAGCGCGTAGCACTGCAACCAATGCAAAGGATGCAGTTT
GGTTTGGGCCACCAAAGGCAGCTAACCTGGGCGGCGTGGC
AGTATCCGGTCTGGAAATGGCTCAGAATTCTCAAAAGTAA
CTTGGACTGCCGAGCGGGTCGATCAAGAACTAAAGAAGAT
AATGATCAACTGCTTCAACGACTGCATACAGGCCGCACAA
GAGTACTCTACGGAAAAAATACAAACACCTTGCCATCATT
GGTCAAGGGGGCCAACATTGCCAGCTTCGTCATGGTGGCT
GACGCAATGCTTGACCAGGGAGACGTTTTTAGCCGTAAGC
GCTATTTTCTTTTGTTCGTAACTATCTGTGTATGTAGTAG
TGTAATCTACTTTTAATTTACTATGCAAATAGGGTTCAGC
ATTACGGAAGAAACTGAAATCCCTTCCGCGGAAGTTTCTT
AGTAGTGGCCGTGCGGGGTGAGGAGATTACATGTCGGTAA
TTAGATGATTAACCTAGGCAATTTGAAGGGGGATAGTGGC
ATTGGTTAGCTCAGATATGATAAGGAGAACTAAGCAAGGG
GTTAACCACCACGGCTGTAGCACAAGACCGGCAGATGCGA
TTATTAGCAACACATTAGTTAATGCTTTTGATAAAATGTA
TATAAAGGCTGTCGTAATGTGCAGTAGTAAGGACCTGACT
GTGTTTGTGGTTCTCTTCATTCTTGAACCTTGTCATTGGT
AAAAGACCATCGTCAAGATATTTGAAAGTTAATAGACAGT
TAACAATAATAACAACAGCAATAAGAATAACAATAAATTC
ATTGAACATATTTCAGAATGAGAGCCTTAGCGTATTTCGG
TAAAGGTAACATCAGATTCACCAACCATTTAAAGGAGCCA
CATATTGTGGCGCCCGATGAGCTTGTGATTGATATCGAAT
GGTGTGGTATTTGCGGTACGGACCTGCATGAGTACACAGA
TGGTCCTATCTTTTCCCAGAAGATGGACACACACATGAGA
TTAGTCATAACCCATTGCCACAGGCGATGGGCCACGAAAT
GGCTGGTACCGTTTTGGAGGTGGGCCCTGGTGTGAAAAAC
TTGAAAGTGGGAGACAAGGTAGTTGTCGAGCCCACAGGTA
CATGCAGAGACCGGTATCGTTGGCCCCTGTCGCCAAACGT
TGACAAGGAATGGTGCGCTGCTTGCAAAAGGGCTACTATA
ACATTTGTTCATATTTGGGGCTTTGTGGTGCGGGTGTGCA
GAGCGGTGGATTTGCAGAACGTGTTGTGATGAACGAATCT
CACTGCTACAAAGTACCGGACTTCGTGCCCTTAGACGTTG
CAGCTTTGATTCAACCGTTGGCTGTGTGCTGGCATGCAAT
TAGAGTCTGCGAGTTCAAAGCAGGCTCTACGGCTTTGATC
ATTGGTGCTGGCCCCATCGGACTGGGCACGATACTGGCGT
TGAACGCTGCAGGTTGCAAGGACATCGTCGTTTCAGAGCC
TGCCAAGGTAAGAAGAGAACTGGCTGAAAAATGGGTGCCA
GGGTTTACGACCCAACTGCGCACGCTGCCAAGGAGAGCAT
TGATTATCTGAGGTCGATTGCTGATGGTGGAGACGGCTTC
GATTACACATTTGATTGCTCCGGGTTGGAAGTCACATTGA
ATGCTGCTATTCAGTGTCTCACTTTCAGAGGCACCGCAGT
GAACTTGGCCATGTGGGGCCATCACAAGATACAGTTTTCT
CCGATGGACATCACATTGCATGAAAGAAAGTACACAGGGT
CCATGTGCTACACACACCACGATTTTGAGGCAGTAATAGA
AGCTTTGGAAGAAGGCAGGATTGACATTGATAGAGCAAGA
CATATGATAACGGGCAGAGTCAACATTGAGGACGGCCTTG
ATGGCGCCATCATGAAGCTGATAAACGAGAAGGAGTCTAC
AATCAAGATTATTCTGACTCCAAACAATCACGGAGAGTTG
AACAGGGAAGCCGATAATGAGAAGAAAGAAATTTCCGAGC
TGAGCAGTCGGAAAGATCAAGAAAGACTACGAGAATCAAT
AAACGAGGCTAAACTGCGTCACACATGATTGTGATTGAGT
ACTCACGTTCTCGTGTTAATCCCGCGGTCTTCTTGTTTTA
CTAACTTTTCTTTCTCTCATAGCATTCTCTTGACAGTGTT
TTATATACATCATATGTACATTTATCGAGCCAATCGAGGG
CAGCAGTTTAACATCAAGCCGGATTTGCTCACGCTACTTT
GACCCCTTTTCGTTTCGACGGAGAGAAGAAACCGGTGTTT
TCCTATCCTTGCCTATTCTTTCCTCCTTACGGGGTCCTAG
CCTGTTTCTCTTGATATGATAATAGGTGGAAACGTAGAAA
AAAAAATCGACATATAAAAGTGGGGCAGATACTTCGTGTG
ACAATGGCCAATTCAAGCCCTTTGGGCAGATGTTGCCCTT
CTTCTTTCTTAAAAAGTCTTAGTACGATTGACCAAGTCAG
AAAAAAAAAAAAAAAGGAACTAAAAAAGTTTTAATTAATT
ATGAGAGCTTTGGCATATTTCAAGAAGGGTGATATTCACT
TCACTAATGATATCCCTAGGCCAGAAATCCAAACCGACGA
TGAGGTTATTATCGACGTCTCTTGGTGTGGGATTTGTGGC
TCGGATCTTCACGAGTACTTGGATGGTCCAATCTTCATGC
CTAAAGATGGAGAGTGCCATAAATTATCCAACGCTGCTTT
ACCTCTGGCAATGGGCCATGAGATGTCAGGAATTGTTTCC
AAGGTTGGTCCTAAAGTGACAAAGGTGAAGGTTGGCGACC
ACGTGGTCGTTGATGCTGCCAGCAGTTGTGCGGACCTGCA
TTGCTGGCCACACTCCAAATTTTACAATTCCAAACCATGT
GATGCTTGTCAGAGGGGCAGTGAAAATCTATGTACCCACG
CCGGTTTTGTAGGACTAGGTGTGATCAGTGGTGGCTTTGC
TGAACAAGTCGTAGTCTCTCAACATCACATTATCCCGGTT
CCAAAGGAAATTCCTCTAGATGTGGCTGCTTTAGTTGAGC
CTCTTTCTGTCACCTGGCATGCTGTTAAGATTTCTGGTTT
CCAAAAAAGGCAGTTCAGCCTTGGTTCTTGGTGCAGGTCC
CATTGGGTTGTGTACCATTTTGGTACTTAAGGGAATGGGG
GCTAGTAAAATTGTAGTGTCTGAAATTGCAGAGAGAAGAA
TAGAAATGGCCAAGAAACTGGGCGTTGAGGTGTTCAATCC
CTCCAAGCACGGTCATAAATCTATAGAGATACTACGTGGT
TTGACCAAGAGCCATGATGGGTTTGATTACAGTTATGATT
GTTCTGGTATTCAAGTTACTTTCGAAACCTCTTTGAAGGC
ATTAACATTCAAGGGGACAGCCACCAACATTGCAGTTTGG
GGTCCAAAACCTGTCCCATTCCAACCAATGGATGTGACTC
TCCAAGAGAAAGTTATGACTGGTTCGATCGGCTATGTTGT
CGAAGACTTCGAAGAAGTTGTTCGTGCCATCCACAACGGA
GACATCGCCATGGAAGATTGTAAGCAACTAATCACTGGTA
AGCAAAGGATTGAGGACGGTTGGGAAAAGGGATTCCAAGA
GTTGATGGATCACAAGGAATCCAACGTTAAGATTCTATTG
ACGCCTAACAATCACGGTGAAATGAAGTAATGACAAAATA
ATATTTGGGGCCCCTCGCGGCTCATTTGTAGTATCTAAGA
TTATGTATTTTCTTTTATAATATTTGTTGTTATGAAACAG
ACAGAAGTAAGTTTCTGCGACTATATTATTTTTTTTTTTC
TTCTTTTTTTTTCCTTTATTCAACTTGGCGATGAGCTGAA
AATTTTTTTGGTTAAGGACCCTTTAGAAGTATTGAATGTG
GGAACAAAGACGACAAAAGGTAGTTTTTTCCTTGACTATA
CTGGTAAGATATCGTCTAAAACAAAGCATGGCCAAGAAAA
TATCAAAGAATTCAAGAGCTGCTAGACAATCGGATGCTCT
TGAACCAGAGGTAAAGGATTTAAGTGAACTACCTAGAGCT
GAAAAAACCGATTTGACTAATATTTTGATTAGAACAGCAG
CCAAGAATGAGGCATTGCTGGAAGCAAAGATATCTAAGAA
AGCCAATAAAAGTAAGAGGGCAAGAAGTTAAATAAAAGGC
TCTGGAAGACAAACTGGCCAACTCTATTTCATCCATGGAC
AGGGATCGTTTAGTGAAGGCCTTGAATTTTACCAATCGTC
TGGACGGTAAAATTGCCAAGTCCATTTCTCGTGCCAAGTA
CATTCAAAATACAAGAAAGGCTGGCTGGGATAGCACCAAT
GAGACTATAAAAAAAGAGCTGGCTTTTTGAACGGAGGGTT
GTCTGTGCAGGCAAAAGTGCTAGTGAAGGTAATGCTGAAA
AGGAAGATGAGGAGATCCCAGAAGTTTTTGACTCTTTAGC
AGAGGATAACACAGTGCAGAAGACTCCTACAAATAGATTC
GGTGTCCTGCCAGACGATGTTGAAGAATAGAAAATTTTCA
TATGAAAGGTCCTAGGAATACACGATTCTTGTACGCATTC
TTCTTTTTCTATCTTCTTTCATTCTTTGTACATTAGATAA
CATGGTTTTAGCTTAGTTTTATTTTTATTTTTTATATATC
TGGATGTATACTATTATTGAAAAACTTCATTAATAGTTAC
AACTTTTTCAATATCAAGTTGATTAAGAAAAGAAAATTAT
TATGGGTTAGCTGAAAACCGTGTGATGCATGTCGTTTAAG
GATTGTGTAAAAAGTGAACGGCAACGCATTTCTAATATAG
ATAACGGCCACACAAAGTAGTACTATGAAATTTTCTGCGT
ATTTATGGTGGCTGTTTTTGAATCTAGCGTTGGTGAAAGG
CACTTCATTGCTATCCAACGTTACATTAGCGGAAGATTCT
TTCTGGGAGCATTTTCAGGCTTACACTAATACAAAGCATT
TAAACCAAGAGTGGATCACAAGTGAAGCCGTCAACAATGA
AGGCTCTAAAATATATGGTGCACAATGGCGACTATCACAG
GGTCGATTGCAAGGATCCGCATGGGATAAAGGAATCGCAG
TTCGAACAGGCAATGCCGCAGCTATGATAGGACATCTCTT
GGAGACACCTATTAATGTTTCAGAAACGGATACCTTGGTT
GTCCAGTACGAAATTAAGTTGGACAATTCTTTGACGTGCG
GCGGTGCGTTTATTAAGTTAATGTCTGGTTTCATGAATGT
TGAAGCATTAAAACACTATGCACCCGATACAGAGGGTGTC
GAGTTAGTTTTTGGTCCGGATTATTGTGCTCCTGAAATAA
ATGGCGTGCAATTTGCCATCAATAAGGTTGACAAGATCAC
ACATGAATCTAAACTAAGATATTTGCAAGAGATGCCCCTG
TCAAAATTAACTGATACCTCGCAATCTCATCTGTATACGC
TCATAATAGATGAATCAGCGCAGTCTTTTCAAATTCTTAT
AGACGGTAAGACGGTTATGGTAAGAGAACATATCGAAGAC
AAGAAAAAGGTCAATTTTGAGCCACCCATTACACCGCCTT
TAATGATTCCTGATGTTTCAGTAGCGAAACCGCATGATTG
GGATGATCGCATCCGAATCCCAGATCCTGAGGCGGTGAAG
CTCAGTGATCGGGATGAACGAGACCCATTGATGATTCCAC
ATCCAGATGGCACTGAACCACCAGAATGGAACAGCTCCAT
CCCCGAATACATTCTTGACCCAAATGCTCAAAAGCCCTCG
TGGTGGAAGGAACTTGAGCACGGGGAATGGATACCGCCCA
TGATTAAAAATCCTCTTTGCACTGCAGAACGTGGTTGTGG
CCAGCAGATACCAGGGCTGATAAATAATGCCAAGTACAAA
GGTCCAGGCGAACTCAATGAAATCATAAATCCCAATTACA
TGGGGGAATGGCATCCACCGGAAATTGAAAACCCGCTATA
CTACGAAGAGCAGCACCCATTGCGCATCGAAAACGTTATC
AGTGGTGTGATCCTCGAGTTTTGGAGTGGATCTCCAAACA
TGTTGATAAGCAACATTTATGTTGGTAAAAATGTAACAGA
GGCGCAAATTATTGGGAATAAGACTTGGCTGATGAGAGAC
CGCGCGTTTAGAGGCTCCGATGGCCCCACAGAACGCAAAT
TCATGAATAGCAGACTAGGAAATCTACAAACAACTTTCCA
TAACGAAAGAGAATCCCCTAATCCATTTGACCGCATTATA
GATCGCATATTAGAGCAACCTCTGAAATTTGTGCTTACTG
CGGCCGTCGTGCTCTTGACGACGTCGGTTCTTTGTTGTGT
AGTATTTACATAGTGGACAAGTGTTAGTTTATAACATGGT
CTCAATAATTGCACCACAACGGCTTCTCTTTTATAGATGG
TTAACATTATAGTATCAATATTATCATCATGATTAAATGA
TGATGTATAATACTTACCCGATGTTAAATCTTATTTTTCA
TGCAGTAAGTAATCATGCAACAAGAAAAACCCGTAATTAA
GCGAACATAGAACAACTAGCATCCCCGATAAGACGGAATA
GAATAGTAAAGATTGTGATTCATTGGCAGGTCCATTGTCG
CATTACTAAATCATAGGCATGGAAATTTCCAGTTCACCAT
GGAACGACGGTGGATACAGCCCCTATGAGAGAAACAGAGT
CGCTGTATCACCATTTTCATCAGCGTTGGAAGGCGAAGAA
CGAATAGAAACCTCTCGATCTTTGGGTGATCATTGCTTTG
AACCTTTGCCATACGTGACGAATTATCTTTCTATTTTCGC
GCTTTTGGTAAAGAGATATTTGGTGACAAGGGAAATGTGA
GCTCAAGAAATGAATATTTGCTAAAAAATACTACTCTTTG
AAAAAGCCATTTGTATTGCGACATAATGGGCATGCGTTGA
AGAATCCCGACATGCCACTCCAGAGGAATGACATATTGCA
AACCAATTTCATGGTTGACAAATTTCTGAATCGTACTGTG
CGGTCAGTGAATTTTAATAATTTCAAGATAATATCAGATA
TGCAAAGTAAAAGCGGTCGAGGAACAAAGTCAGGCACAAA
TCAGAATCAAAGTGCCGACGCTATTCAAAATATTTGTCTA
CCATCTATACCGTCGGCGTTGCCTTATTTCCAGTATTATA
GGAAGCTATTGACAGTTAATACCAAAGAATGGGATATTTT
AAAACTGCACAGTTTATGGGTACCAAAGCTAAGGAAGGAT
TTTAAAGATTTTTCGTTGTATGGTGATAAAAACTCTTTAA
AGCCGATCGATAGTCACTATGATGAGGATAATACCATGAA
GAAAAATTTATTTTTTGAAAGATCTCCAAGTCGACAGACT
CTAGATGGTAAAGGGTGTGCCTCTAAGGGGTATGACATTT
CTTCCGGTAATATGATTATCCCATCCCTATTTTCTGAAGA
TAAGCTGCCGGCTTTAACTTATCATTGTTCCGTAGAATTA
AATGGAAACATTTACATATTTGGGGGATTGATGCCATGCT
ACAGCTATGAGGAGGATGCGCCGATGCTGAACGATTTTTT
TGTAGACGGAATAAAGAACTTACCTCCGCCTTTACTACCT
CAAGTGATTAATAATCCATCAATGGTCAATAATCCTCATC
TTTATGTCGCTTCTATACCATCATGCCGGTTTAGCAAACC
TAAAATGGGGGGTTATATACCGCCTCCATTGCTATGTGTT
CAAGGATCCAAATTAACGGACCGACATATTTTCTTTTATG
GCGGATTTGAAATCAGGACAGAAACCCGTGGTGATGAAAA
TGGGAAGTATCATCTCAAGAAAAGATTATATGTGAATAAC
ACTGGTTACATACTCGATATTATGTCGTTCAAGTTCACTA
AAATAGATATCATAGTACAACCTTCCAAATATAATGCATA
TCCGACAATGTCATCGAGGTTTGGTCACTTACAAATTTCT
ATTGATAATCCAAATAGGAGAGCTAGCGTTCATTCTTCAA
GCATGAACGAAATTCATAAAATGGGGAGTGCTTCCATGAA
ACAAGGTAGCAGCATCACTTCCGGGCGGCTTGAAAAAGCA
GCAGTACTTTCATCATTACCTCATAATACTGTGCACACGG
TTATAATATTTGGTGGTTACAGACAAACCGGTGATGATCG
TTACGAAGCAATGAATGATTTGTGGAAGATAGAGATACCC
GTGATACGTCGCGGTAAAAAGGTTATTGTAAGTTTTCAGA
GACAGCTAACGCGATACTACTGACGCCAAGCGAAAAGGAC
AAATCGGATTGGCCCGAAGAAAGAGCCTTTTCTGCCTTTT
CTGTTCATGGGACTTCGTTAATGGATAGGAGTTCTCTTGA
CATGAGACTATTGAACAACTTAAAAAACCATTTTGTTTTA
AAACCGTCATATATATCACAGGATCGCGTTGTTAGTCCTA
AACCGGTTTTCCCCATGATGGTTCATGGCACGCATCAAGA
TCTTTTCAATAGTGGCTCTGCGGCACAAGAATCGCCCAAA
GCTGGTGCCTCGGCCAGCAGCGCAAGTGCTGCGAGCTTTG
ATCCCGATATGGACGATAATTTGGAAAATTATATAGTCAA
TCCAGGGAGAAAATCGTCATCTATTCCAATGACTGCGATA
GGGAGACAGAGATTAATTTTAAGCCAAGAGAAGCCAGTAG
GTAAAACTGTTGTATTGCATGGTGGGTCTAACGGTCTCAA
CGTTCTTGATGATATGTGGTTGATGGACTTAGAGTGTGAG
ACATGGACTCCAATAGAGACATTTGCAAAGGCAGATTCGA
GCGAAGACGGTGATGAAAAATTGGATAGTGTGAACGTAGG
TCTCGTTGGCCACAGAATGGAAAGTATTGGACGAATATGT
GTATGTATAGGTGGTATGGTACAAGAGGATGTTGACCAAT
TTTACTCGGAGAATGATGATGAGCCTCCTCGAAAACGCAA
GGTCGATACATTACCGTTGGGTGGTAATTTTTGAACACAA
TTGATTTAAGCACGCAGTGTTGGGAAGAACATAAAATTAC
TCTGTCCAAGAAGGAAGACGATGAGGACAGACAAGATAGC
GAAAATGAAGATACAAATTCAAATATAGTAGTTGGTGTCG
GTGGCACTTCTTTGCAATGTGACAAAAGTATTATTTTGAT
TGGCGGATTGATATCTAGACGGAGCAATGTAAAAGAAATA
TATTTACATGGTACCATAACGAAAAGTATTTTTCCTAGCG
TAAATCCTAGTGCATAAAAAGGCAGTTTTCAATGCTTTCA
CTTTGTAAACTTTGTTTAGTAGTAGAATATAATATATTCA
GTTTTGTTTTATAGTCACATAACACTTTGTCTTTCAAAGA
ATAATCTCCTTCGCAATACCAGCGAAATATTTTGGCAAAA
ATTAACAATTAGGTTCATAGTCCCCTAATTCAATTAATCG
AAAAAAAAAATAAAATATAAGGGAAGATTGTGCTGATGAA
ATAGACAATGAAACAATAATGAAGAATAAAGAAGAAGAAG
ATATAAAACATGCCACCACCATCAAGAAGTAGAATAAACA
AAACAAGAACATTAGGAATAGTGGGTACAGCTATAGCAGT
GTTGGTCACGTCCTACTATATATATCAAAAGGTGACAAGT
GCAAAGGAAGATAATGGGGCACGACCTCCAGAGGGTGATT
CAGTAAAAGAGAACAAAAAGGCAAGGAAGAGCAAATGTAT
TATAATGAGCAAGTCGATACAAGGACTGCCCATAAAGTGG
GAGGAGTACGCCGCTGATGAAGTGGTTTTGCTGGTACCTA
CGAGCCACACTGATGGATCAATGAAACAAGCCATTGGGGA
TGCCTTTCGCAAGACGAAAAACGAACACAAAATCATATAT
TGCGATAGCATGGATGGATTATGGTCATGTGTAAGACGGC
TAGGTAAATTTCAGTGCATATTGAACTCCAGGGACTTCAC
AAGTAGTGGTGGTAGCGATGCAGCAGTCGTTCCTGAAGAT
ATAGGCAGGTTTGTCAAATTTGTTGTTGATAGCGATGTAG
AGGATGTGCTGATTGACACTTTATGCAATTAATGTAGAAA
AGAGTTTCTTGTAACAGTATGTAAAGAATAAATAATTATA
AGTATAAATAAAAAGAGAAGGTGAAATAATAATAAGTAAG
CAGCTCGGTTATAAGAGAACAAAAACACACGAAAAAAAAA
AAGTCGTCAATATAAAAAGGAAAGAAATCATCATTACAAC
TTGACCGAATCAATTAGATGTCTAACAATGCCAGGGTTTG
ACAATGTAGAAACGTCGCCTAGTTGGTCACTTTCTCCTGC
TAGGATTTTTCTTAAAATACGTCTCATAATTTTGCCGGAT
CTTGTCTTGGGCAAGTCATCCACTAAAATGATCAATTTTG
GTGCGGCAAATGGCCCGATGTCTTTTCTAACAGTAAAGAC
CAAATGCTTCTTGATATCTTGTAATTCATCATCTGTTGCG
GTGGACCAACTAGATTTGTTTTTCAACACCACAAATGCAG
CAACTGCTTGACCAGTCAAGTCATCGTTGAATCCGACAAC
AGCACACTCGGCCACAATTGGATCTTCGATAATAGCAGCC
TCAATTTCAGCGGTAGACAGACGGTGACCAGAGACGTTCA
CCACATCGTCTACACGACCCAAAATCCAGATATAACCATC
CTTATCCTTTGCAGCACCATCACCAGTGAAATAGTAGCCA
GGGTAAGGGTTCAAATAAGTGTCTAGATACCTATCATGAT
TTTTCCAAATAGTTCTTGCAAATGATGGCCATGCAGCTTT
GACGGCAAGGACACCCTCTGCGTGGCTGGTGTTAAGTTCT
TCACCAGTGTTAGGGTCAAGAACAACTGCATCAATACCGA
AGAAGGGGAATGAGGCAGAACCCGGTTTCATTGGTGTAAC
ACCACCAGCCAGCGGGGTGACCAGATGCGAACCAGATTCT
GTTTGCCAGTAGGTGTCTACAATGGGGATTTCATTTTTAC
CTATTTTTCAGAGTACCACTCCCAAACTTCAGCAGCAATT
GGCTCACCGACCGAACCCAAGCAACGCAAAGATTTTAAGG
AATGATTTTCGATGTAGGAATCACCAGCTCTTTTCAACAA
ACGCAAAGCAGTTGGCGCAACATAAAATTGGGTGACTTTG
TGTTCATCAATAATATCCCAATAACGGGAGTAATTTGGGT
ACGCAGGAGTCCCTTCAAAGACCAAAGTGGCACAACCATA
TAGTAAGGGACCATAAACCACATAAGTGTGGCCTGTAATC
CAGCCAATGTCTCCAGCTGTGAAGAAAACGTCTTCTTGGT
GAGTGTCAAAGTGTAGCGCATGGTCAACAAAGCTCCCAGC
AAGTAACCTGCGGTAGAATGTTGAACACCCTTGGGGGCAC
CAGTAGAACCAGACGTATACAACAAGAATAATGGATCCTC
AGAATCAACGGGTGTGCATGGATAGTAGGTCTTGTATTTC
TTCTTTTCTGTTGCCCAATCCAAATCTCTGGGGGCATGGA
AAGCAACAGATGGATTGTTGGTCTTTCTATAAACCAAGAC
GTGTCTCACGCCTGGGGTCTCTCTTAGCGCGTCATCAACA
ATTCTTTTAGTCTCAATGACTTTACCACCTCTGTTGGATT
CATCTGTAGTGATGACAACTTTAGAGTCCCCATCGTTGAT
ACGATCTCTCAAGGAGTTGGAAGAAAACCCGGCAAAGACT
ACGGAGTGAATGGCACCGATACGGGAAATGGCCAACAAGG
TTATGATTGCTTCTGGGACCATAGGCATGTACACGGCAAC
AGTATCGCCCTTGCGAACGCCCATAGAGTAAGTCAGCACT
TGTGCCACTTGACAAACTTCTTCAAGTAGTTCCTTGTAGG
TAATGGAATAGCCTTGGCCAGGCTCGTCACCTTCGAAAAT
AATGGCTTTCTTGTTAGGAGTCTTCAAGGCATGTCTGTCA
ACACAGTTGTAACAGGCGTTTAATTGGCCGTTGAGGAACC
ATGCATTGTTCTGGAAGGAGGGCCTGCCCGTTTTAGGGTC
TGGGATGAACACCTTATCGAATGGCTTAGACCAGTTTAAA
AATTGGGTAGCTTTAGAACCGAAGAACTTAGCAGGGTCTT
CAATAGACTCCTTGTGCAAGCGCTGATAGTCCTGCAACCC
GTCCAAGTGTGGAGAATAGTGGGTAGCAATTGCGGGCTGC
AGTCTATCTGAGATGGGCCGTTGTGGCACGATCTTGACCG
AAGTCAAATGTTCATACTCATGTTCCTTCTTCTGCTGCGC
AGTGGCGGCAGACTGGGACATTTTGCTTTCAACTTGTCAA
TTTCACTTGACTGTTCTTCTAGTTTTGATGATTGTACGGC
AGAGGGCGACATAGCACAGTGGGCAATGTCTTTCTAGTAG
TTTTGATATGTTTGGTTTTGCTTATAGATAGAAAATATAA
GAACAAGATATAACGTACTACCAGATAACCTAAGGGAGAA
ATATGCTTAGAATAGCCGCCCAGTTTATATACAAAATGAA
GGGAGAACTATTTGCCACCGAGGAACTGTACCCCAACTGC
AATACCCATTGAATAATGGCATCGGAGGCTCGGCGGCAAT
TCGTACCCCAACCTTTTTTTTTTACTTTTCTTTGGATCTT
AGAGATAACAGAAAAAAGGATGACCCCAATCATTTGCCAC
GGCATGTCAACAGGTGAGTGCCTTTTGAGGGGGGGGTCAT
CTCGACATCCGGCGAAATGGAGCAGTCACACGTGAACATT
TTTAGGGGATGGAGAGTGCTACGCCGTTCGTCCGAGATGA
TTATCATATTTACACAGCCGTACATACACGTGCCATTTAT
CTTGATATCATTCTGGACGTATGTGCACATGTGATTTGCT
TTTGTTTTTTTAAGAATGTCGGGTAATAAACAGATTGTTT
TTCTGGGAGGATAATCTTTTCTTTTTCCTGTTGGTATTCT
AAAATTAACCTTGCTGTTTCTTTTTTTTTTTTTTTTCGCG
CGACTACTCAGCCATCTTGCATTTTTAAAGAAAAAGATAA
TCATTAATGCCTTCACGGGAATACGTATAGAACATTATTA
AAAGTATATGAATGGCATATATATATAGAACACCACCCTT
GGAAAACATTTATACCCCTTAAACTAAAACAATTTGCTGC
GCTATACCGTGTTTCAGTGTATTATAATACATTCATTTCT
GTTTCATTACGATTATATTGACGTGATAAAAGATTATATA
GCCATGATCTTCCTAAACACCTTCGCAAGGTGCCTTTTAA
CGTGTTTCGTACTGTGCAGCGGTACAGCACGTTCCTCTGA
CACAAACGACACTACTCCGGCGTCTGCAAAGCATTTGCAG
ACCACTTCTTTATTGACGTGTATGGACAATTCGCAATTAA
CGGCATCATTCTTTGATGTGAAATTTTACCCCGATAATAA
TACTGTTATCTTTGATATTGACGCTACGACGACGCTTAAT
GGGAACGTCACTGTGAAGGCTGAGCTGCTTACTTACGGAC
TGAAAGTCCTGGATAAGACTTTTGATTTATGTTCCTTGGG
CCAAGTATCGCTTTGCCCCCTAAGTGCTGGGCGTATTGAT
GTCATGTCCACACAGGTGATCGAATCATCCATTACCAAGC
AATTTCCCGGCATTGCTTACACCATTCCAGATTTGGACGC
ACAAGTACGTGTGGTGGCATACGCTCAGAATGACACGGAA
TTCGAAACTCCGCTGGCTTGTGTCCAGGCTATCTTGAGTA
ACGGGAAGACAGTGCAAACAAAGTATGCGGCCTGGCCCAT
TGCCGCTATCTCAGGTGTCGGTGTACTTACCTCAGGGTTT
GTGTCTGTGATCGGTTACTCAGCCACTGCTGCTCACATTG
CGTCCAACTCCATCTCATTGTTCATATACTTCCAAAATCT
AGCTATCACTGCAATGATGGGTGTCTCAAGGGTTCCACCC
ATTGCTGCCGCGTGGACGCAGAATTTCCAATGGTCCATGG
GTATCATCAATACAAACTTCATGCAAAAGATTTTTGATTG
GTACGTACAGGCCACTAATGGTGTCTCAAATGTTGTGGTA
GCTAACAAGGACGTCTTGTCCATTAGTGTGCAAAAACGTG
CTATCTCTATGGCATCGTCTAGTGATTACAATTTTGACAC
CATTTTAGACGATTCGAATCTGTACACCACTTCTGAGAAG
GATCCAAGCAATTACTCAGCCAAGATTCTCGTGTTAAGAG
GTATAGAAAGAGTTGCTTATTTGGCTAATATTGAGCTATC
TAATTTCTTTTTGACCGGTATTGTGTTTTTTCTATTCTTC
CTATTTGTAGTTGTCGTCTCTTTGATTTTCTTTAAGGCGC
TATTGGAAGTTCTTACAAGAGCAAGAATATTGAAAGAGAC
TTCCAATTTCTTCCAATATAGGAAGAACTGGGGAGTATTA
TCAAAGGCACCCTTTTCAGATTATCTATCATCGCCTTCCC
TCAAGTTTCTCTTCTGGCGATTTGGGAATTTACTCAGGTC
AACTCTCCAGCGATTGTTGTTGATGCGGTAGTAATATTAC
TGATCATCACGGGACTTCTGGTTTATGGAACTATAAGGGT
TTTCATCAAGGGAAGAGAGTCTCTCAGATTATACAAGAAT
CCTGCGTACCTACTTTACAGTGATACCTACTTCTTGAACA
AGTTTGGGTTCTTATACGTTCAATTCAAAGCAGATAAGTT
TTGGTGGCTTTTACCCTTATTAAGTTATGCGTTCTTAAGA
TCCCTGTTTGTTGCCGTTTTACAAAACCAAGGTAAGGCTC
AAGCAATGATCATCTTTGTCATTGAACTAGCTTACTTCGT
TTGTCTCTGTTGGATAAGACCATATTTGGACAAGAGAACT
AATGTTTTCAATATTGCTATTCATTTGGTGAATTTGATCA
ATGCATTTTTCTTTTTGTTTTTCAGTAATTTGTTCAAGCA
ACCAGCAGTGGTTTCGTCAGTGATGGCGGTTATTCTGTTC
GTTTTGAACGCGGTGTTTGCTCTATTCCTATTATTGTTCA
CTATTGTCACCTGTACACTGGCATTACTACACAGAAACCC
AGATGTCCGTTACCAACCAATGAAAGATGACCGTGTGTCA
TTCATTCCTAAGATTCAAAATGATTTCGATGGCAAAAACA
AAAATGATTCTGAACTGTTTGAATTGAGAAAAGCTGTTAT
GGACACCAATGAAAATGAGGAAGAAAAAATGTTCCGTGAC
GACACTTTCGGCAAGAACCTGAATGCAAACACAAATACAG
CAAGACTCTTTGATGATGAGACTAGTTCATCCTCTTTTAA
GCAAAATTCCTCTCCCTTCGATGCCTCGGAAGTAACGGAG
CAACCTGTGCAACCAACCTCCGCTGTCATGGGTACGGGTG
GCAGCTTCTTGTCTCCACAGTACCAACGTGCGTCATCTGC
TTCTCGTACTAATCTAGCGCCGAATAATACAAGCACCTCC
AGTTTAATGAAGCCTGAATCAAGTCTCTACCTGGGGAATT
CCAATAAATCATATTCGCATTTTAACAACAACGGCAGCAA
CGAAAACGCCCGCAACAACAACCCATATTTGTAATCCAAT
ATATACTCACATGTAACAACTTATTATATAAATATTTAAG
GGCAAGGATATCCTACATTATATTTCATAGAAAACCGCTC
AAAAGGTGTATTATCTCCATTACATCCCAACACCACACAT
ATTTCAGCGATAAAAACCTTAAATGTGAAATTCGCTTTGG
CTCTGCTTCCTTAAATGTACGCAATTGCCGCTTTTTTCTG
ACATCTTTTTGACGTGTAGAGAAGGAAACAGATCCTCCAG
AAGGGATTTACTGTTGGCTATTTTGTGTTAGAAGCAGGTT
AATAATAGATTAGGTTGCGTAAGTCATGGTCGAAAATAGT
ACGCAGAAGGCCCCACATGCCGGAAATGATGATAATAGCT
CTACCAAGCCATATTCGGAGGCGTTTTTCTTAGGGTTCAA
TAACCCAACGCCTGGATTAGAAGCTGAGCACTCAAGCACA
TCGCCTGCCCCCGAGAACTCCGAAACACATAATAGGAAAA
GAAATAGAATATTGTTTGTCTGCCAGGCTTGTAGGAAGTC
AAAAACAAAGTGTGATAGAGAAAAACCTGAATGTGGTCGA
TGCGTCAAGCATGGGTTAAAATGTGTTTATGACGTATCAA
AACAGCCAGCACCACGAATTCCGAGTAAAGACGCCATTAT
ATCAAGGTTGGAAAAGATATGTTTTATTGGAAAGATAAAG
CTATGAAGCTACTAACAGAGAGAGAGGTGAATGAATCAGG
CAAGAGATCAGCAAGTCCGATCAATACAAACAATGCTAGC
GGGGACAGTCCTGATACCAAGAAGCAGCATAAAATGGAAC
CTATATATGAACAAAGTGGTAACGGGGATATAAACAATGG
TACCAGAAATGATATTGAAATCAACTTGTATAGAAGTCAT
CCAACCATGATCATGAGTAAAGTCATGAAAAGAGAAGTTA
AGCCGTTATCTGAAAATTATATTATAATTCAGGACTGTTT
TCTAAAAATCCTGGTCACTTCAGTGTTCCTTGACACTTCA
AAGAACACGATGATACCGGCATTGACGGCAAACGCGAATA
TTACAAGAGCCCAGCCTAGCGTAGCAAATAACCTTTTGAA
ATTGAAGGAAATGCTAATCAGACAGTGTCAAACCGAAGAT
GAAAAAAATCGTGTAAACGAATTCACTGATAGAATACTAC
AAAATACAAATTCAAATAGAAACTTGAAAATCGGTATGCT
ATTATCAATGCTTTACAATTCTGTCGGTTACCAATATCTG
GAGGATCATTGCCCTCAAGGTGGCGAATATTCGGATTTAT
TGAGAAATTTGATCAATGAATGTGAAGCTATTTTGCCATC
TTACGAAATTATTGAACGCTACAAGAACCACTTTTATGAG
TACGTTTATCCAAGTCTACCTTTCATCGAATTAGAAATTT
TTGAAGAATCATTAAGTCAAACAATTTTTCCGGACCCAAA
CAACCCCTCCAAGGTGCAAATACGTATGGGTAGCACACAT
TTGAGAGCTAAGGTGGAAAACTTGAGTCTTCTATTGGTTA
TCTTGAAACTCTCATACATGTCAATAAGGTTTTTAGATCA
TAGTACAGCAGACTCGAGTTTTTATCTTTCAAAGGAAATA
ATTGATAAATACCCAATACCGAACGATTTTATTTTATTGA
GTCAAAGATGTCTAGCATCGGAAAATTGGTGTGCATGCGC
TAATGAAAACATCATATCATGTTTACTATATATCTGGTCT
TTTTTTGCTTTTTTCTCCTGAAGAGGGTGATTTCTTTCTC
GAGCACCCCACCGATGTTATCAGTAGTTTGATAATGATGC
TTTCCACCTCGATTGGTCTCCACAGAGATCCTTCAGATTT
CCCTCAATTGATTTCCCCGTCCACCTCAGATAAAAGAACC
TTGAATCACAGAAGAATACTCTGGTTGAGTATCGTTACCG
TTTGTTCGTTTGAAGCAAGTCTCAAAGGTAGACATTCTGT
CTCACCGATATCTTTAATGGCCTTATTCCTAAATATTAAG
GATCCTGATTCTCTGACGGTATATATGAACCGAGTTAGGG
GCGATCTAAGCGATATCAATAATCACAAACTTTTGAGAAT
TCATAAATTTACATTCAAGAGAGCCCAGCTTGCGTTACTC
CTGTCGGACTTAGATAACTTGACGATGACATACTATGGTA
GTTTCCATTTGCATTCAATTGAATTCATAAGAGAAAAGAT
TGAGATTTTTGTGGAGGAAAACTTTCCCATAGTACCATTA
AAAAGTGTCGCACAGGATAAGTCAGACCTTGATGACATGA
ATGTGATTTCAGAAATGAATATATTATCTTCAGAAAATTC
TTCTTCATTTCACAATCGAATAATGAATAAACTATTGATG
TTGAGAACTTCAATGGCCGTATTCTTGCATTTTGAAACAC
TTATCACTAAGGATAAAAGTATCTTCCCATTCTACAAGAA
ATACTTTATGGTTAGCTGTATGGATGCGTTGTCACTAATA
AATTATTTCAATAAGTTTTTCAACGGAGAATATCGACACG
CAATATCTTCTTTAACCAGTTTTAATGTTACAAAATTTAT
TCAGTTAGCACTATCCAGCACAATCTTCAGCCTATTAGGG
ATTATACTAAGAATAGGTTTAGCCATCCATATGTTATCTT
CTGAAGTACAAAAGTTATCGGGAACGACAGATCCAAGAAT
AAAGGAGTTAAATACCAAAGTCGAAAAATTTAGTACCCTG
CAAAGAGATCTCGAGTCTGCTTTAGAAGGTATATATTGCT
CTGCTTCGGAACATTTAAGATTCACATACTTCCCCGTTTT
TAAGATGTTGGCTTTATTCGATGTCATTGTACAAAGGATG
AGAAAGGGTGAATTATGGCACGGCATATTTACGATGATTC
AAATGGAACAAATGCATTCTAGGATAATCAAGACATTAAG
CATTACCTTAGGAGTCAAACTGGACAAAAGGATAGGCTAT
TAGAGGAATTGATGGCATGCAATCACGTTGCGAATTTTAG
CGTTGAAGATATAGATGAGCTGAACCGTAATATCAAAAAG
AGATTCAAATTTCTTCAGGATTGAAGCCGCCTGTAAACAC
AATTGACTTAACCAACGGCGAACCATTCGGAAATGCTGTT
CCTACCTTCACAAAGACATGGAGTTCATCCTTAGATAATT
TAGAAAAACTATCATCGGCCGCTGCAGTTGGTCAGAGCTT
GGACTACAACAGTGGTTTACGTCAGGGTCCTTTGGCGGGT
GGTGGTTCAAAAGAGCAAACGCCAATAGCCGGGATGAATA
ACTTGAACAATTCAATCAATGCTACACCAATTGTCGATAA
CTCATCTGGATCACAACTTCCTAATGGTTTCGATAGAGGC
CAAGCGAATAATACTCCTTTTCCAGGTTATTTTGGAGGTT
TGGATTTATTTGATTATGACTTTTGTTTGGCAATGACTTT
GCTTAAAAATTTTCTTTCCAAACTCCTACCTATTCATTTC
ATCAATTAATTAATATTATATAGCCACGAATTTATGAAAC
TGACCGATAATATAAAGTGCTCAATATATATATATATGTA
TATAACGGTTAACGTAAGAAGAGCTCTTCCCTCTTAAACA
TTCGAAAAATGATTGAACCAGTATATTTGGTCGAGCAAGA
CTTTCTCCTTCGCATATTTTACGGCAGGTATGGATATATC
GCCTCTTGCTGCAAACCCGTGAGCCACACCACTGAAGAGG
TCTAACTGGTAAGTAGCGTGATTATCCTTTAATTTTTCCT
CCGTTAAGTGTCTTAAGTTTGCCGGAAAGATGTGATCCTC
TTCCGCTGCTGAAATCAATATTGGTTTCTTGCTATCAATT
GCTTCAATTTCCTCGATGCTGACGAAAGATGGATGTGCAA
TGGCTGCAGCATTGGCAAGACCCCGTCGCCACTAATGTGT
TGGACGGCAAACTTTGCACCAAAACAGTAACCCACAACGC
CAATAAACTTTGGGTCATATTCAAGTTTTAACAACTTCAT
GAATCCATCAACAATTTTCTTGGTGACTTCAGGAGAATGT
CTTTGAAACCAGGCATCACGATCAATTGGTTTGTCCGATG
AGATAGCATCGCCGAATAAAATATCGGGAACAAAGACCAT
GTACCCAGCACTAGCAAATTTGTCGGCCGTTAATAAAACA
TTGTTGAATTTATTGCCATACACATCTGTCAAGATAACTA
TAACTTTTTCCTTGGGAGATGTAGAGCCTGCTGCATAAGT
ATCTAAACCGAAGATTTCTTCACGACGACCCTTGGGTGTT
CCATCGTGACAAACTCCTTCAAAGCAACACTTGCCAGGTT
GATTAGATGCCATTTGATTGAAATAATTTTGTTCTGCTGT
AGTTAGACGTAGTGGAAAACTTTAAGTCTACTGAGTCTTG
AGACCTTATCACCCTTTGAAGGTTTCTTGCAAATGAGCGT
GGTTTGGCATTTTTATCGGAAAGAAAAAAAGGGCTCCGCC
TTAGGCCAGATATCATAGAAATGCAACACTTCCCTAATAT
AGAAATTTGGGCATTAATTATTTTGAGAATTTTGATGATT
TGAATAATTTCATTAACGTAAAGGAACATAGTGCTACGAA
TCCAACAGTGGACCCAAAATGAGAGCCGTTTGTCTGTAGT
CGACATCTTTGCTGCTGTTTCTTCTGGCAATCCCGGAGTG
TTTTTGCCAGGATCAAGAGCAGCTTCTGTGATTTTAATAA
ACAATTCATTAAGGGAACTTAGCCATCTGGATGATATGTG
CAGTGGGTGGTTCACAAATAGCTCGTCTGCCAGTTCATCT
GGTTGGATTTGACACCTTTGTTGCTGCTTATCCAAATCTG
CCTTAGAAGCTACAAATACCAACGGTAGATCTTGTAAATG
TGTGAATTTGTCTAGAAGCGAAACTAAGTAGGAGAATGAT
TCTGGGTCGCTGGAATCGTATGTTAGACAGATTACGTCAC
ATTCTTTTAACTTATCCTTATTCTCTAGTATGGCGTATTC
CTGTTCTCCAAGTTCTTGCAAAATCAAATAGTACTGTTTC
CCACCTTTGAGTTCTAAACTATTGACTGCAATTCTTGGTT
TGATTGTCGGAGAATACTCCTCCGAGAAAGATCTGCCCAA
GAAGGCCTCTAGCAAAGAGCTTTTGCCGCAACATGGCTTT
CCAATGACAAAGCAATTGAACACTTTTCTGTCATTGATAT
TGGATCTGTAAAGTTTCCCGGAACGGCGTCTCATTTTCCT
TGGCTTGGTTACTTGTAGGGCTAGTCTTGCATCTTCCTGA
AAGCCAAAATACACCAAGTAAGCGGTAGTTGTGCTATAGT
TCAAGAAAGTCGTCATACTCCATTGTGCTAGCCAGCCTTG
TAAGGTGATGCAACCCTTGTTGTTTACGACAGTGGAGAAG
GGAAATTCGTTGAGGTCCATAGTTTAGGCAGCCCTGGTGT
GCACTTAAATAGACGATGTAATTCTTGATTATTCAAACCA
CCATCATTGTCGATATCAAACTTCAAAAAATATCTACAAG
AAATCTGTAGCCCTTGGGGCTCAATTCCACACTGGAAGTG
TCAGGGACAACCAACCTCGGATGGAGAATTTTGTCATTAA
TACACAAGGAATCTGTGTAATGGAAAGTTCTTAGGATAGC
CCATGTAGTTTCGTGTCTCCCCCTTTCAGCGTATATTTTG
TTCAGTACAAGGAAACCATCTTTGGTGATGCCTTTTCCCG
GTACGTATAGCTTGCGGTTAATGTACTCTTGATCGTGCTT
GGAAATATCCAAAAGCAAATCTTTAATAAAATTCAGTTCG
TTTACATCGATACTCTTATTGAAGCACTTTTTGTAAGCCC
AAGATTTCGTTGTCATCTAAATATGAGTCCTGGTTTAAAT
CGCTTAAAAGAAAAATTCTTTTTAAAGCCATGACAGCCAA
TGGCTTTAGTTCACCTACCATGGCATCAAATAAAGGTGAT
ATTGGGTGTGTTATAGCCCTTTGGCAAAGATAAAACGCTT
GGTTAAGATCAAACTGTGTCTTGGCACTTGTCTTAATGCA
AGTGTCGATTTCTTTAAACTCCATTAATATTGGGATAAAT
TCTTCATCCTCCACTTTGGTATCGATATCATCATCACTGT
TCTCTGACACGACCATTGCATTGGCATTAACATTCGATAT
GGAATCACATTTATTTTTGCAGAGAATGACAGGAATATTC
AACCCCAGGGATCTGAAATGAGGCAACCAAAAGAGAGAAA
CATGGTCATACGATTCGTGATCGCAATACACAAGCCAAAT
TACGTCGGCGGACTTCAACTCATGGTCTAAAGCTATGAGG
TCCGAATCTGAAGTGTCTATAAGTACTGTATTCTTAGGAG
AATATGTAGGTGATGATGAGAAATCTCTTGGGATACTGAT
GGGTGGCAGCACGTCCTGTATGGTCGGTATGAATTCAGCT
TTTGTTAATGATACAATCAGACTGGATTTACCAACCCCTT
CATCACCGCAAATAACTACCCGAATCGTTTCTTTAGTCAT
TGTGTTGTTCAACACATTAGTATTTAGAAGTCCGCTATTT
TTGTTTTCAATTTTTATTTGTTTAATATACAAATTTCATT
CTTGTTTTGAGGGTAAACCACTATACCAAATGTTGAAGAT
CTAAAGGTATCGATCAAATATGTTGCTAGAGAGTGACTGA
GTGTTACATTAAATATATTTATATATAAACGTATGATATT
TAGGGATTGTTGATTGATAGGTTGAAAAGTTTCGATCTCA
ATGACTCATTTTCCTGTTCTAAAGCCTTGATTCGAGCTTC
TGAAGCGTTAGCATCGAGCTTCCGTCTTTCTCTTTCGGAT
ATCCATCTTCTTTGTAACTCCTCTATTCGTAAGGTCAGTT
CTTTATTTGGAGTTGCCGTTAATTCATTGCCCTGTTGATG
TGGCTGCTCTGGGGTTTCCATGGAAATCAGTGAAGAGATA
TATGAGTTTATTATGGACTCTAATGCAGTCTCTATAAAAG
TGTAGAGCGATTCTAGTTTGGGCTGAATCAAATTCAAGTT
TTTCAACGCATTTGGTACAGATTTTATGGATTTCATTTTC
CTGTCAAATTGGGCAATAGAACTTTCTTGTAAGATTTTCT
GCAGAATATTGAAAATACTGTCAAGGTGTAGTAAAAGGTT
CTGATTAAATTTGATAAAATTGCTTTCATATTGGGATAGT
ATTAACTTTTGGTTGTCCAAAGTATTTAACTGATTTTTAA
TTGGTAATTCTCCAAGTCTAATTTGTCTAACTGATTTTGT
ATTACGTGGAATTCCTCTGATTTATCGATTTGAAGGTCAT
TGATTTGTTTTTCCAAGTCATTGATGTAGCTGTCCCAATT
ATTTTCCTTTAGTTTATTGATTTTTGGTCTGAGTTTCCAG
TTCTTTGGTTAAAACTTTTTCATTTTGTTTCATTTTAATG
ATGTCTTCCTTCAATTTTTCCAAATTGTTTATCAAGACAG
ATTGCGATTCGATCTTTTCCTTCAGTTGGGAAATCAAATG
ATCTTGTTTTTCTATAACGGAACTAGAATTTTCTTCCAAT
TCTAAGGAATCTAGTAGATGAGACTGCTCATTTAGTTTGG
ACGCTATTATTTTTTCTAATTTTTGCGATTTCTCGAATTT
CAATCTAATGGAATTTATAAATTGATCATATTCTTTGTGC
AAATTTTCTATGACAATCTCTAATTGAGTGTCTAAGGTTT
TCTCAAAACGAGACTCGACGGCTGAAATTGGTAAGGAAGT
ACTGTTTGCCATTACATTTTCTGTATCAATGTGGTTGTTA
CTGTCATGAATTTCGTCATTCTGGTATCCACCATCAGTAT
TCTCCTCTTTACTTGATGGTGAGTCCCTACTTTCTAACTG
TGATCCTGCTGGTGAGGACTGGGCCAGTGAAAGAAATTCT
TCCTTATCCTGCTTTGATTCCGCTCGACTTTTGGAATGCA
AAAGTCCTGCAAGAATTGGATGATGAACTTGGACAAAGTA
TCCATTTTTTCAAGAACATAATCCGAGCTCAGCTCTAAAG
TTTCCTCCAGGGTCTCCCTCTCTTCTTTATCAAGAAGATG
GGCATTTTCATCTTGCTCATTAAAATGCGTCAATATAAAG
GACAATAGGTGATTGATCGTATTCACGATACTTTCCGAAT
TTTCTAAATTCTCTTGAACGAATTGTAGCGTATCTTGGTA
CTCGACTTCCTTCGCCTTTAAATCCTGTTTCAATTTGTTT
ATTTCAAGATTTAGACCCTCGATAATCGAATTTCTAAAAT
CAGTGTCATTGCCCAGCGATGGTGCATTGCCGTCTTTATT
AGGGATTCTGCGAATGTATTCATAGAGTACTTGAATCTTG
ATTTTGGCATTAGTCAACTCCTTCTCCAAATTTTTGACTT
TGTTGGAATCGTTCATCAGAGCAGGCTTGATGGGATCGTT
ATGAGATGACCTCGTGGTCATGGAGTCCCTGAGTGATGGT
ATGGACATCCCAGAATCCATCGAGTTTGTGAACTCGCTGT
CGTCATCATCACCAGTGTTGTCATTATTGCGAAGATGCCT
GCCACTAGGAATCCATCGACGTACCATGGCTATAACTTTC
CTTATGTTGTTTGCTTAGTTTTTGATATTAGTGTTGCTTA
TGTGAAATTTCGCGATTTCAATTAAAATAATAAATACATA
TATAAAGAATATACACAGAGGGAAGCAAAAGTAAACTAAA
AGTGATACTTACACGAGCTTTTTGGTTCCAAACTGTTCAT
GATGATGCCGGACCCTTCCCAGTTGACTTCTTAGTGGTCA
ATTGTAGGCCATGCCATCTGGAAATATCGTCCCTCAAAAT
TCTGTTCACCAGCTGGTGCTGCTTGATGAGACTCAGTCCG
TTGAACTTCTTGCTTGTTATGTTGATAGCAAACATGGATC
CGCAGCCACCGGAAACGTCTTGCACTTTACACACTTCAGG
TTCCAGTTCCTGTTGTAGTTTATCGGTGATCATCTTCTCC
TCCGGAGTCATTGCCATCTGCGTTGAGTACCAAAGCTTTG
AGCCCGTCAGAATCCTTGGCCACCGGACATGCTTCACAGA
TATAGAACGTAGCATGGTCTGTGGGAGCTTCATTTCTATG
TTTTACCTTCTCTTTTCGCTTTTATGGTTCTCAGTGACCA
AATAAAGAAACTTATATATGTTCCGGAATGACGAATCAAA
AGAGAATAGCATCGTTAGCAGCAAACGAAAGTGGAAAGAG
AATAATGTTCAAGAGAGCAATGAGCACAGATGGTCCCGTG
GCACGTACCATCCTGAAGAGACTGGAATGCGGCTTTCCAG
ATTACAAGAACTTTGCGTTTGGCCTCTACAACGATTCTCA
CAAGCATAAGGGCCATGCTGGTGTACAGGAAATGTCTCTG
CTGAGACACATTTCCGGATTGAGATGGTCAGTAAAAGTTC
GAAGGCCTGAAACTTCCACAACGCCATCGTATGGTTTATT
CCCTCTTGCAAGACGAGATGGCTCAGGCGAACGGTATCCA
TGCTTTACAATTGTCACTAAAGACCCCACAGGAGTATGAA
TCCAAAGCGAAATAGAATGCATAAGCATAAGTGTACACGT
TGAGTTTATTGTTTTATTTCCCCTACATATATATACATAT
ATATGAAATTACTTTACGTACGTATAAGCTTTGTTCAGTC
ATCATGAACCAGTGTCTTTTCGTACTGTTCTAAGGACATT
AGACCCTCGACCTGTTCCACATTAACGCCCTCACCAAGCT
TCATTTTGACTAGCCAGCCGTCACCCATAGGATCTTCGTT
CACCACACCTGGATTTTCCTCAAGATTAGTGTTAATTTCC
TCTACGGTACCATCGGCAGGCTGGTAGATCTCGGAGGCTG
ACTTGACGGACTCAATGGACCCTAGCGACTCACCTTGGGC
AATCTCAGTGCCCACTTCTGGCAACTCAACATAGGTAGCG
TCCCCTAAGGCATCAGTGGCGTATTTTGTAATTCCGACAA
AGGCAGTCTTGTCCTGATGCACAGCTATCCACTCATGTTG
GGAAGTGTACCTCACGGCTTGAGGTCCTTGGGATGAGTAC
AAAAATGGTAGTTTATTCTTGTTTAGGGCATTGCCGGAGC
TGTTTCTCAAAAACAATTTGCTCACAGTGGGCATGCGGGT
GGTCCATAGTCTAGTAGTGCGTAACATTGTCGATGTGGTA
TGCTTCATGTGGAGATTCCCTTTCCCATTAGATACTTGTT
TGTTGGTCTGTATATATAGAAGAAAGAGTTAGCGAAAGTG
ACTCCGCCGCTGAATGACTCCTTACGGAAGTGTCAAAATT
GCGAGGTCCCTATAGCACAGAATGATAGATAAAACATTGA
TTTGCAAGTTGAAGGAAGACCCTACACATGCGTATATATG
ATGTATGTAATGGTTGTGATCATTTTAGCCTGTCAAGCAG
TGAATCGCACTGCTTGTGTAAGCTTCTCATCTTCTTGCTT
TAGCTGATGCAGCAGGTCGCGAACAGTGTCCTGCACTGGG
GAGTCTAAACATAATGAGAAACTTTAGCGTTTGGAAACCA
AGGGAACTTCTTGCCGGATCCAGGCAGATAGGCTTCAGTG
CCTCAAGATGATCGCTTTGAAGACTGGGCAGTTCGCTCAT
AAGTCTGATGAAGAATCGTCTGTGTTTGTTTTCAAGGAAT
GGACCCAGAGACTCGAGAACTCTTAAGGACCATTTTTGTA
GTTAGAGGGATCTTGATGCAGCGAGGTTTGGAAGAACCAT
TCTTCATTGAGCCATTCAATGATCAGACTGACACGTTGCT
CGAAATCCTGGATGAAGAAGCCAAGCAGTTCTTCACGAAT
CAGGTCACTGGCCTCTTGTGCTTCGATTCCTCTCGTAACC
AATCTGATTAAGACGTGTAACCATGACGAGGAGTCGTCAT
CGTCCAGTAATATGGAGGAGGAAGACGAAGATTTGGCCCG
GGTAGTATCCTGGCGACCGGATAATTCAAACAGTTTCTTG
GTCAGCTTTGAGAGGTACTTTAGTTTTTCATCCTGCGTCA
ATGAGTCAGGTTCAAAGGGGGGTGCGATCTCCTTAATGGC
AGAAGTTGATTTGTTGGCATCTCCTGAGATTTCTTGGGCG
CTTTCCTCTTCTTGAAGCATCTTCTGCATTCGGTCATCGT
CTTCGGGCTCCTCTGGTTCCTCCGCTAGTGGTTCTGTTTC
CATTTTGATTTTCTTGCTATTAGCCGTTGGGCCATCGTTT
CCAACTTCTTCATTGTCGTTGCCGTCGTCATCATCGTCGG
ATTTCCTCTTTGATGATGACGAGGACGGTACAGAATTGAT
GTACGTATTCATTAAATCCGTGTACCTCGAAGCAACGATA
GACAATCCGGTGATCAGTTTCGTGCTGTCCATTTGCAAGA
TGGCCTCTGTGGACAGCTTGATAAGTATGTCATTGGGTAG
CTGGGTCACATCCTGGTTGGAGTTCGAACTGTTCATCAAT
GAGTACACAGATGAGTAGGTGTTGCTGATTGGTTTGGGTG
AGTTGTTGAAAAAGTATTGCCCTGGTGTGAAGCCTTGTTG
AGGGTGTATTTTGCAATATCTTCAGTTGATCAAGCATGTT
TTCGGTTGAAGAGCCCGTTGCAGGTGCGGACACAGGCGTG
GGGGTCTTTGTGGACACCCTAGAGTAGACAATAACGCGGA
TAATTGCCTTTTCCATAGTGAGATGTATTTTAGTTTGTCC
TGCCTGGACAACGTTTTCTTGCTATTGCCCTTGGAAGGGT
CGAAGTTCAAAATTCCCTTGCTCTTGGTCTCTTCGCCAAT
AACGTGTAAAGTTTGAGAAATCTTGGTCAGCTTGGAGTAG
ATCGATGACCCTGATCCGGATGAGAGGGATTTTGTAATGA
TTTGATTTTTAGCCCAAATTGCACAAAGTTCTTGTACGCC
CTTTCAACAAATCTCTTGGATAGTTTGTAGTTCAAGTCAG
ACTTGCCCTCTAGGGGAAACTTGGCGTCGACGTTGAAACG
CAACAGCCCGGAAAGAATTCTTATTGTTGTCTGCGGCCTT
CTTTTGATGACGAAGGATAAAGAATTGATGATACCAATGA
AAACGGACGAGACCATGTACTGTTCCTCAATTAGGTAGTT
TAGCAACATATCAAGAAGCCTCTTAGCCTCGCTCTCCAAA
GCCGGTTTGTTCAACACAGGGTGGTTATCCGGGATGGTAG
ATGAATTAATCTCGTTGCCGCTGGGTGATTTAGTTTGCGA
CAGCACGACCTCAGATATGAACTTGATGGTCGCTAATTTC
ACGCCGATATTTTGGTCAATCTGCGCCAGCCATTGTTCGA
CATCCGTTTCATCGTCAACGGTGGCACGCAAAGGATATGC
AGTTCTCCAGTGCGAGAGCACGAACTTCTTCAGCATACAC
AACTGATCAAACATTTCCTGGTTTGATGTCTTAGCAACCA
GATCCAACACCAGCGGGTATGAAGCGCACATAATAAGCAC
GATATTCTTGTACACTAGTACGTCCGCGGTGGATTGCGCC
ATAGCAAGAAGTAGTGGCAGATATTGAGCAGCAATAAACG
GTCTCTCAGTATTCGCAATTGGAGAGTCCATCGACACCAC
GTCTAGAACTAACTGTGTAAAAACTTGGCCAAAGGCAACT
TCAGCTTGCTGAGATTACCGTTGTGGTACATGGATGCCGT
AGTTTCGAGCACCTTGGGCAGCATCTCCGTTGGATTGTTG
TGCATGGCCAGTGTCTTGGCCTGTAACAATTGTTCCATCT
CTGCAGATGACATTGCGCTGCTTAGTGGTAGTTATATGCT
TCTTGCCACGATTTAACCATTTGTTCAGTCAAGTACTAAC
GGTTAAAAGGTATCGAAATATGGCAACTTTTCACTTTTAG
ATCAAGTCACTATATACGACTTGAACATCAGAACGGCGAT
TTTCCATCAAGATGGAGTGGAAACCACGCCATTATAAAGG
AAAGCTAGTTTTATGTCTCGTATACATGCGGAGTAGGACA
GTGATATAACACACATAGCTAGACACAATAGACATCATGA
AAAGGTCCACGTTGCTGTCGCTGGACGCATTCGCTAAGAC
CGAAGAGGACGTACGAGTCCGCACCAGGGCCGGCGGGCTG
ATCACTTTATCGTGCATCTTGACCACGTTATTTCTGCTGG
TGAACGAGTGGGGACAGTTCAATTCTGTGGTAACAAGGCC
ACAATTGGTGGTGGACCGTGACCGACACGCAAAGCTGGAG
CTTAATATGGATGTGACATTTCCATCGATGCCATGTGACC
TGGTGAATCTCGATATTATGGACGACTCTGGAGAGATGCA
ACTAGACATTCTTGACGCAGGGTTCACGATGTCTAGGTTG
AATAGCGAGGGTCGCCCCGTGGGAGATGCTACTGAGTTGC
ATGTGGGTGGGAACGGCGACGGAACCGCGCCGGTTAATAA
CGATCCTAACTATTGTGGGCCATGTTACGGTGCCAAAGAT
CAGTCGCAGAATGAGAATCTAGCACAGGAAGAGAAGGTTT
GCTGCCAAGACTGTGATGCAGTGAGATCAGCATACTTGGA
GGCAGGCTGGGCTTTTTCGACGGGAAGAATATCGAGCAGT
GTGAAAGAGAGGGCTATGTCAGCAAGATTAACGAGCACTT
GAATGAAGGCTGCAGGATCAAAGGTTCTGCACAAATTAAC
AGAATTCAGGGGAATCTTCACTTTGCCCCTGGAAAACCCT
ACCAGAATGCATATGGACATTTTCATGATACTTCTTTGTA
CGACAAGACTTCGAATTTGAACTTCAACCACATCATCAAT
CATTTGAGCTTTGGGAAGCCGATCCAGTCCCACAGTAAGT
TGTTAGGAAACGATAAGCGCCACGGCGGCGCCGTAGTTGC
CACTTCTCCCTTGGACGGACGCCAGGTGTTCCCGGACAGG
AACACACACTTTCACCAGTTCTCGTATTTTGCCAAGATTG
TCCCCACCAGATATGAGTACTTGGATAATGTTGTCATTGA
GACCGCGCAGTTCAGCGCCACTTTTCATTCCCGACCTCTT
GCCGGTGGAAGGGACAAGGATCATCCAAACACACTTCACG
TTAGGGGTGGTATCCCTGGTATGTTCGTCTTTTCGAAATG
TCTCCATTGAAAGTCATCAATAAGGAACAGCACGGGCAGA
CTTGGTCGGGCTTCATCTTGAATTGTATCACCAGCATTGG
TGGTGTCCTAGCTGTGGGCACTGTCATGGACAAGCTATTC
TACAAAGCACAGAGATCGATCTGGGGCAAGAAGAGCCAGT
AGAGGAAGAGACTGTCATAGGGAAGAGCCCTTTCTACATA
CTACTACATAATATATATATATAGTATAGAAATTGGTATA
TCACTACTTGTACAAATATCATATTGTACGATAATCGCGA
AGAACGACGCACTGGTGGGAAGAAGTGGAAAACAGAAGCT
TTAAGGTAGAAACAGAACAAGAATGTGGCTATGGTAGGAT
AGCAGAAGAGTACCATTGCTGTTATCATTTGTTGCCTAGC
CCTATCAAGACCTGTCTGCTAATCCAACCCGAGAGATCAT
GGCGATCCAAACCCGTTTTGCCTCGGGCACATCTTTATCC
GATTTGAAACCAAAACCAAGTGCAACTTCCATCTCCATAC
CCATGCAAAATGTCATGAACAAGCCTGTCACGGAACAGGA
CTCACTGTTCCATATATGCGCAAACATCCGGAAAAGACTG
GAGGTGTTACCTCAACTCAAACCTTTTTACAATTGGCCTA
CCAATCGAGCGAGGTTTTGAGTGAAAGGCAATCTCTTTGC
TATCCCAAAAGCAGCATCAGGAACTGCTCAAGTCCAATGG
CGCTAACCGGGACAGTAGCGACTTGGCACCAACTTTAAGG
TCTAGCTCTATCTCCACAGCTACCAGTCTCATGTCGATGG
AAGGTATATCATACACGAATTCGAATCCCTCGGCCACCCC
AAATATGGAGGACACTTTACTGACTTTTAGTATGGGTATT
TTGCCCATTACCATGGATTGCGACCCTGTGACACAACTAT
CACAGCTGTTTCAACAAGGTGCGCCCCTCTGTATACTTTT
CAACTCTGTGAAGCCGCAATTTAAATTACCGGTAATAGCA
TCTGACGATTTGAAAGTCTGTAAAAAATCCATTTATGACT
TTATATTGGGCTGCAAGAAACACTTTGCATTTAACGATGA
GGAGCTTTTCACTATATCCGACGTTTTTGCCAACTCTACT
TCCCAGCTGGTCAAAGTGCTAGAAGTAGTAGAAACGCTAA
TGAATTCCAGCCCTACTATTTTCCCCTCTAAGAGTAAGAC
ACAGCAAATCATGAACGCAGAAAACCAACACCGACATCAG
CCTCAGCAGTCTTCGAAGAAGCATAACGAGTATGTTAAAA
TTATCAAGGAATTCGTTGCAACGGAAAGAAAATATGTTCA
CGATTTGGAAATTTTGGATAAATATAGACAGCAGTTATTA
GACAGCAATCTAATAACGTCTGAAGAGTTGTACATGTTGT
TCCCTAATTTGGGTGATGCTATAGATTTTCAAAGAAGATT
TCTAATATCCTTGGAAATAAATGCTTTAGTAGAACCTTCC
AAGCAAAGAATCGGGGCTCTTTTCATGCATTCCAAACATT
TTTTTAAGTTGTATGAGCCTTGGTCTATTGGCCAAAATGC
AGCCATCGAATTTCTCTCTTCAACTTTGCACAAGATGAGG
GTTGATGAATCGCAGCGGTTCATAATTAACAATAAACTGG
AATTGCAATCCTTCCTTTATAAACCCGTGCAAAGGCTTTG
TAGATATCCCCTGTTGGTCAAAGAATTGCTTGCTGAATCG
AGTGACGATAATAATACGAAAGAACTTGAAGCTGCTTTAG
ATATTTCTAAAAATATTGCGAGAAGTATCAACGAAAATCA
AAGAAGAACAGAAAATCATCAAGTGGTGAAGAAACTTTAT
GGTAGAGTGGTCAACTGGAAGGGTTATAGAATTTCCAAGT
TCGGTGAGTTATTATATTTCGATAAAGTGTTCATTTCAAC
AACAAATAGCTCCTCGGAACCTGAAAGAGAATTTGAGGTT
TATCTTTTGAAAAAATCATCATCCTTTTTCAGAGGTAGTG
ACTAAGAAATCTGCATCATCACTAATCCTTAAGAAGAAAT
CCTCAACCTCAGCATCAATCTCCGCCTCGAACATAACGGA
CAACAATGGCAGCCCTCACCACAGTTACCATAAGAGGCAT
AGCAATAGTAGTAGCAGTAATAATATCCATTTATCTTCGT
CTTCAGCAGCGGCGATAATACATTCCAGTACCAATAGTAG
TGACAACAATTCCAACAATTCATCATCATCCTCATTATTC
AAGCTGTCCGCTAACGAACCTAAGCTGGATCTAAGAGGTC
GAATTATGATAATGAATCTGAATCAAATCATACCGCAAAA
CAACCGGTCATTAAATATAACATGGGAATCCATAAAAGAG
CAAGGTAATTTCCTTTTGAAATTCAAAAATGAGGAAACAA
GAGATAATTGGTCATCGTGTTTACAACAGTTGATTCATGA
TCTGAAAAATGAGCAGTTTAAGGCAAGACATCACTCTTCA
ACATCGACGACTTCATCGACAGCCAAATCATCTTCAATGA
TGTCACCCACCACAACTATGAATACACCGAATCATCACAA
CAGCCGCCAGACACACGATAGTATGGCTTCTTTCTCAAGT
TCTCATATGAAAAGGGTTTCGGATGTCCTGCCTAAACGGA
GGACCACTTCATCAAGTTTCGAAAGTGAAATTAAATCCAT
TTCAGAAAATTTCAAGAACTCTATTCCAGAATCTTCCATA
CTCTTCAGGATATCATATAATAACAACTCTAATAATACCT
CTAGTAGCGAGATCTTCACACTTTTGGTAGAAAAAGTTTG
GAATTTTGACGACTTGATAATGGCGATCAATTCTAAAATT
TCGAATACACATAATAACAACATTTCACCAATCACCAAGA
TCAAATATCAGGACGAAGATGGGGATTTTGTTGTGTTAGG
TAGCGATGAAGATTGGAATGTTGCTAAAGAAATGTTGGCG
GAAAACAATGAGAAATTCTTGAACATTCGTCTGTATTGAT
AAATAAAACTAGTATACAGCAAATACTAAATAATTCAAGA
AAAAACATTAGATAGAGAGGGGCAGATGTTCAAGCTATAC
CCATTATATTGATCCACACTTAGTATTAAGATACGTCTGT
GAAGGATGAAAAAAAATGTATAATGTGACTAGAGGAAGTA
AGGAGAAAAAACGATAGTAATCGTATTTTAGGTTGTGCGT
TTTTATAATTTTTTTTTTTTTGTAATTCTATGCAAATGTA
ATATAAGTATATTTAAAGAAATAATGAGTCCTGTGAAAAC
AAAAAGAAAAAAAAGATCATTAATGTATGTTAACGTATTT
GCTTTGCAAATTTTAATTTATTTGTTGTTAAATGCATTTT
TTTTTTGTCGTTTCAGCGAGTTTTCTTGAGGTTGCTACTA
TCATTAAAATCACAATCCACAGAGGAAGTTGATCTCTTTT
TCAGTTGGGTGGGGGCAGAGCATGGGTGAGCAGTGGCCAT
GGGTCTAACAGGAAATAATCTTTTGAACGCACAGATAAAT
TTTGTAATAATTTTCTATTTGACATTAGAGATGGGGTGGT
GGGAGTTAGTGGGCTTGGCCAAAAGATGCTTGAATTTTGT
GGGATGCTCAGTGACCTTTTAAAAAGAATTTTGGGTAGAA
GAGAACGAACCTGAATGTGAATGGTGTGATGCAGAGTCTG
GGGTCGTCATTGAACTTGAAGTCTTGTAAGGGGAATTGAA
TGGAGATGGAGAGGATGAAGATGAGGTTGGAGTGAAGGCA
AATGGTGGAGAAATGCTATCTTTGGTCAACCTTCTTAAAT
GAGTGTGATCCGAGAAATAGTCTGTGGCCGCAGATGAAAC
CGTAGCGCTCTTTGGAGTAGTAGCATTTGAGTAAACACAA
GTCAATGAATCGCTGTCAAAGGACTGAGCAAAGATAGTAT
TGTACATGGTTTCCAATTCTTGTGAACGGTAGAATTCTTC
CAGTTTCAATTGAATACAATAGTTTTGTAATGCGTCTAAG
AGAGATTTTGCTAAAGATGTCTTATTGCTATTCAAATATT
TTGATTTGAAACTGGAGGGGAAAGAATTTTGGTCCATTGC
TATATCCAATAAAGTATTAGAGATTTCTGACAATTTAATA
TCTAGGTCTTGGCAGTTTTCCTCCAAAGCCAGATTGATAT
TTTCCCAAAGGTTTGAATTATAGTAGTTCAAAGATAATTT
GATGAGGTTAATTGCACCCAGCGCAATTAGTGAACGATCA
TATTTAAATGATAATTCGAGATTGAAGGAAGCTAACTCGC
ACAACATAATGGCACCCAATTTGATCTCGTTGATGTTCAA
AGAGGGCCTTGAGAAGAGGACGATTTATTAATAGCAGTAC
CAGCAGCGTTATTTAATAAGGCCAGTTTCTGTTGAATGAA
AGCTTCCAAAGGGGCAGAAAGGACAACGCCAGGCGATAAC
GGGGACGTAGATTGGAACAAGAAGATGTCGATGTAGGAGT
CGAATGTTGCCGACTGACAGATGGACCAATCGAGTGATTT
GAAAAGATGCATTTCCATAGTCGTGAATTGCTTTATAGAA
TATTGATTGCAACACAAGTTTTGCAAGACTTTCAAAGTGG
CCATTCTATTCTTGGAGTCCCAAAATTTGGACGAAATCCA
AAGCGCGGTCAAGGACAAGAGCTGGTAGTTGTAACTCTTG
ATAATGAACCGCGAGGAATACTTGTCCAAGATAGTGAAAG
TAAGGAACAAAGTCGAGGTCGATAGATTGAGTCTTGTGTG
ACAGTACATGATGAAGTCAAAGATCAAGAAACGCATCTTC
GGATTAACTTGTGGCTGAGAGTTGAAGTTAGTCAGGTTGT
ACAGCGGCCTTTCTGTGTGGGAAAGACGGAAATAGTGGTC
CAATTGATCATTATTGTATTCGCTGATCGCTGAGTGATGT
GCTTGCAATTCTCTTTTAACGAGATTAGGGTTTTAGACTT
TGCACTAGCAATGGCCCGCCTCTTTGCAAGAGCAAGGGCA
AATTAGGACATGAGGCAGCGCTGACAGAGGCGGCAGTGGC
GGTGGAAGTGCCACTAGCGGTAGCATACCTTGCATTAGCG
TATCTAATTATGGTATCCTTCAATATGGCCATCGTACAGA
AAGCGTATCAAATCAGTGTCTTGAACGAGAGTAAAAGGGA
GATGCAATGGAATGTAAGAAATGCTATGGGTCAGAAAAGA
AATGCAGAGGAGTTAAACCGAATGAGGAAATGCAATGGAT
ACGTTAAATTGGAGATGTGAGATTGCGACTGGGACTCGGA
TGGATGCTTGCTTTTGGATGCTAGTACAGAGAAAAAAGAG
GGAGAAAAGAAAGAGAAATAGAAAAAGGTTGGTTTAAGTC
GGCAGAGGAGACTACTCGGGCAATTCGTTTCCTAATGGGT
ATAGTCCTCTTTCCTCAGAAATCCATTTGACTGGCAGACT
CAGTAGTAGAAGAAAAAATCAAGAAAGAAATTGTGTGAAA
GTATACTACACAAGAAAATGTTTAAGAAGAAGATTAAAAG
CTCGAGGAAAGTACAGATATACAAATTATAAATAGGTAGG
AGGAAGAAAAAAAAAAGATGAGGGCAAAACCCAAGGCCAA
ATATGGAAATGTGGCAGAGGGACACACTAATCCGATAGTA
AATTTATGTAACTTGATCATTACAGTGAGAGCAGGCTTGG
TAATTTCTTTTTCTTGCCTGATAATTTTTCACTTTTTTCT
TTTTTTTTTTCTTGAAAGTTCACAATTTAGGGTTTGAGCA
CAGCGTTTGGTTGCGACACTTCCCCAGAAGGAAAACCGGC
CTCTTTGGCTGGGGAGGGAAGAAGGGGAGGAGAGCTCAGA
AAGCCCTATCGCGATATGAGGGACCGATCTGTATCAGCAT
ACTTTCGGTATCATCACGGTCGCAGGATAGAGATAGTGAA
TGAGTTAGCTGTTTTACAGGCCAAGCGTTCAAACGAGACG
AATGGCGACATTTGCCCGTCAAGAAAAACCCGCCGAGTTT
TTTTCCTAAACGGGTAAAACAGCCATGCACCGCAGCACGT
CGACGAGGTGATATTTCCAATTTGGGAAATTTCCCAAATC
AGTAATGTAGCCTCTACGGGTGTCTCTGTCAGCCCCGTGG
TCGCCAGCACAGAATGTATCGTACCCCTGAAGGTAGTTTT
TTACCGCCGTGGCACACGATAAAGGTGCACCTTGTGATAA
TAAGGTGGAAAAATATATATGAAAAAGTGAAATTGATTGT
GGCTGCACTAGGACATCATTATTTCTTACTTGGCTATTTA
CACGTACTTACGCTGGCTGTATATCATTTAAGGGGCGGAG
GACGAAGAGGACGGACCCGAGATCATCCGGTCCAAGAAAC
GGGTCATCCGGTCCTTAGCATTGTCTAGACTATCTAGGGC
AGGACGGACATCCACGTGGAAAGTAGGCATTCCGTTTTCG
TCGTCGGGCCCTCCGTAGAAATCCAAGACGTATCTAACTT
CCTTGAAGGTTGGAGGTTGTTGTTCCGCTTTGCGCTCGCC
TCGGAGTACAATCCAGTCGTGCCTGTCGAATGGTAGTTCT
TGGCTAAAATGGGACGGAAACAGTAGGCCGCACAGGTGCA
TCCAGCGAGCACGAGGGCTCAATACGCCCGGTTTCCCCAT
GAATTTCAGCAACTTAGGCTGCACGTGGCTTTCATCTGTG
TGCGGTTTTTCCCATTCGAGCACTTCCTGCCAGCACCCTT
CATTTAGAAAGTTGTGGACCTGCACCATGGACTCCACTGC
ATCTTCGGCGACTTCGCCGCTACCGCCAATCTTGCCCTTT
CTAACCATAGCATTGTACATCTGTTGTGGAGAAGGATACT
CCCAGAACTCGTTACTGTCTGGACTCTTGGGGATGCTGGA
GATGGTCCGATCAACGGGCAAGTCCATCTTTGGCCAGGCT
GTTTGGATGCTGCCAACTCCGGCATATTGTTCAGCGGGTT
TATTCTATCGTTATCTCCCCTGCATAACGGGGCACTCAGA
GGATGGTGGCGACGACGACGACGACTCGTGCATGACTGGG
CACCCTGACATGGATGATACTGCTGCCCCACCAATATCTT
TGCCCGTAGTTTTTGATCTGCCCAAAACCAACCCATTTTT
GTAGTTTCTGTTGTATTTGCTCTGCTTTATTCGTGCTACT
CGTATGTGTATGCTATCTTATTAGCTGCCTATTTCATTTC
TCTTAGTATTCGCATTTAAAGCTGAGAAATTTTTTGATAA
TCATTTCCCGATGAAAAGAAAAAAAGGGAAAAAGTCGATA
AAAGAGGTAAGCGAAAAGAAAAAAGAAAAAATAGAAAATT
TGGGTGGGGGGCGGAAGATCCCACGCCGCGCAAGAGATAT
TTCAATATTACTACTACATAGTATATGCGGCGCTACCATA
CGTACAACTTTTTTTTCTTTTTTTTTTTTTTTTGCCTTCT
AAATTTGTAATTCGGTCACACTTTTGTCGCAGTGTTGCAA
ACGTCTTGAAAGAATTGTAGGTGTTGTAAACCACAACTTG
CTCCCTTGAAAGCGTTGCTGATTATTTCCTTTGAACCTGT
TGCATTGTTGTATTGTTGTATTGCTGCTGATGTTTTAGGC
ACTTAGTATTAGATATTCCTAAGCCTCCCTCACCATAAAT
TACCTTTATTACTTGCATGACTATTATTAGCAGAGCATGT
AGTATGGGACTCAAGACCGATATGATACACACCAAAGACG
TAGGCACCGGCGATTAAATCAAAGGCTCCGATAGCCGAAA
AGTGAGAAGAAAAAAAAAAGGAAAAAAAAGGAATTGTCCT
AATGAGCGGTGTGGCCGACTTGCCATAATATCAGTTAGGG
CTACTATCAATGTTTTATCTACGTTGGAGTAAGATCGTTT
ATCACTTCCATATTTGGACCAAATGAAAAGTTCAATCGGC
CAAGTATTTCATGGATGGAATGACGTTTGGTAAGGAAGTG
CTTTTTCTTTTTCCACATATTTTCCCTTTCTCTCGGGGAA
ATTTTGTTTCTAAACATAAAAAATAAAGCAACAGCAAAAA
GAGGGTCTGTCCAGCGAATAAGAAGAAAACCTCCTTTTCG
GCTTTTGAAGATAGGTTGCAGTTGTCTGCGGGCACAAAAT
GGGCAATTTTTTAATACTTTTTACGTATGAGACAAGATTT
TTTCGCCAATTATATCGCATGAAGAATAACCAGAGTTTTT
CTCCGAACGTTAAGGGAGTTGAAGTAAAAATAAAGAAAGG
ACCAAATGAGAATGGGTATGCTTGGTCTTAGTCTTCGAAT
CAAATTCTGCTTCCCTGTTCATGGCAACGTCACCTCAATT
ATTTGGAAAGGGGGGTTTTCCGACTTTATTTGAGATGACT
TGAGATGTGTGTCAATGCTAGTATTTTGGAGATTAATCTC
AGTACAAAACAATATTAAAAAGAGGTGAATTATTTTTCCC
CCCTTATTTTTTTTTTTTGTTAGAATTGATCCAAATGTAA
ATAAACAATCACAAGGAAAAAAAAAAAAAAAAAAAAATAG
CCGCCATGACCCCGGATCGTCGGTTGTGATACGGTCAGGG
TAGCGCCCTGGTCAAACTTCAGAACTAAAAAATAATAAGG
AAGAAAAAATAGCTAATTTTTCCGGCAGAAAGATTTTCGC
TACCCGAAAGTTTTTCCGGCAAGCTAAATGGAAAAAGGAA
AGATTATTGAAAGAGAAAGAAAGAAAAAAAAATGTACACC
CAGACATCGGGCTTCCACAATTTCGGCTCTATTGTTTTCC
ATCTCTCGCAACGGCGGGATTCCTCTATGGCGTGTGATGT
CTGTATCTGTTACTTAATCCAGAAACTGGCACTTGACCCA
ACTCTGCCACGTGGGTCGTTTTGCCATCGACAGATTGGGA
GATTTTCATAGTAGAATTCAGCATGATAGCTACGTAAATG
TGTTCCGCACCGTCACAAAGTGTTTTCTACTGTTCTTTCT
TCTTTCGTTCATTCAGTTGAGTTGAGTGAGTGCTTTGTTC
AATGGATCTTAGCTAAAATGCATATTTTTTCTCTTGGTAA
ATGAATGCTTGTGATGTCTTCCAAGTGATTTCCTTTCCTT
CCCATATGATGCTAGGTACCTTTAGTGTCTTCCTAAAAAA
AAAAAAAGGCTCGCCATCAAAACGATATTCGTTGGCTTTT
TTTCTGAATTATAAATACTCTTTGGTAACTTTTCATTTCC
AAGAACCTCTTTTTCCAGTTATATCATGGTCCCCTTTCAA
AGTTATTCTCTACTCTTTTCATATTCATTCTTTTTCATCC
TTTGGTTTTTTATTCTTAACTTGTTTATTATTCTCTCTTG
TTTCTATTTACAAGACACCAATCAAAACAAATAAAACATC
ATCACAATGTCTAGATTAGAAAGATTGACCTCATTAAACG
TTGTTGCTGGTTCTGACTTGAGAAGAACCTCCATCATTGG
TACCATCGGTCCAAAGACCAACAACCCAGAAACCTTGGTT
GCTTTGAGAAAGGCTGGTTTGAACATTGTCCGTATGAACT
TCTCTCACGGTTCTTACGAATACCACAAGTCTGTCATTGA
CAACGCCAGAAAGTCCGAAGAATTGTACCCAGGTAGACCA
TTGGCCATTGCTTTGGACACCAAGGGTCCAGAAATCAGAA
CTGGTACCACCACCAACGATGTTGACTACCCAATCCCACC
AAACCACGAAATGATCTTCACCACCGATGACAAGTACGCT
AAGGCTTGTGACGACAAGATCATGTACGTTGACTACAAGA
ACATCACCAAGGTCATCTCCGCTGGTAGAATCATCTACGT
TGATGATGGTGTTTTGTCTTTCCAAGTTTTGGAAGTCGTT
GACGACAAGACTTTGAAGGTCAAGGCTTTGAACGCCGGTA
AGATCTGTTCCCACAAGGGTGTCAACTTACCAGGTACCGA
TGTCGATTTGCCAGCTTTGTCTGAAAAGGACAAGGAAGAT
TTGAGATTCGGTGTCAAGAACGGTGTCCACATGGTCTTCG
CTTCTTTCATCAGAACCGCCAACGATGTTTTGACCATCAG
AGAAGTCTTGGGTGAACAAGGTAAGGACGTCAAGATCATT
GTCAAGATTGAAAACCAACAAGGTGTTAACAACTTCGACG
AAATCTTGAAGGTCACTGACGGTGTTATGGTTGCCAGAGG
TGACTTGGGTATTGAAATCCCAGCCCCAGAAGTCTTGGCT
GTCCAAAAGAAATTGATTGCTAAGTCTAACTTGGCTGGTA
AGCCAGTTATCTGTGCTACCCAAATGTTGGAATCCATGAC
TTACAACCCAAGACCAACCAGAGCTGAAGTTTCCGATGTC
GGTAACGCTATCTTGGATGGTGCTGACTGTGTTATGTTGT
CTGGTGAAACCGCCAAGGGTAACTACCCAATCAACGCCGT
TACCACTATGGCTGAAACCGCTGTCATTGCTGAACAAGCT
ATCGCTTACTTGCCAAACTACGATGACATGAGAAACTGTA
CTCCAAAGCCAACCTCCACCACCGAAACCGTCGCTGCCTC
CGCTGTCGCTGCTGTTTTCGAACAAAAGGCCAAGGCTATC
ATTGTCTTGTCCACTTCCGGTACCACCCCAAGATTGGTTT
CCAAGTACAGACCAAACTGTCCAATCATCTTGGTTACCAG
ATGCCCAAGAGCTGCTAGATTCTCTCACTTGTACAGAGGT
GTCTTCCCATTCGTTTTCGAAAAGGAACCTGTCTCTGACT
GGACTGATGATGTTGAAGCCCGTATCAACTTCGGTATTGA
AAAGGCTAAGGAATTCGGTATCTTGAAGAAGGGTGACACT
TACGTTTCCATCCAAGGTTTCAAGGCCGGTGCTGGTCACT
CCAACACTTTGCAAGTCTCTACCGTTTAAAAAAAAGAATC
ATGATTGAATGAAGATATTATTTTTTGAATTATATTTTTA
AATTTTATATAAAGACATGGTTTTTCTTTTCAACTCAAAT
AAAGATTTATAAGTTACTTAAATAACATACATTTTATAAG
GTATTCTATAAAAGAGTATTATGTTATTGTTAACCTTTTG
TCTCCAATTGTCGTCATAACGATGAGGTGTTGCATTTTTG
GAAACGAGATTGACATAGAGTCAAATTTGCTAAATTTGAT
CCCTCCCATCGCAAGATAATCTTCCCTCAAGGTTATCATG
ATTATCAGGATGGCGAAAGGATACGCTAAAAATTCAATAA
AAATTCAATATAATTTTCGTTTCCCAAGAACTAACTTGGA
AGGTTATACATGGGTACATAAATGCAGATGCCAGTGAACT
ATGTTCAGCTTCTGGCCTTCGTTTGGTGGTTTAATCTATT
TTTTATAAAAAATGACGCGGGCAGATTCAATTAGTGTCCT
AAATTTATTCGCGTTTCAAGATTTCAAAGGATTGATCCTC
TTATCAGAAACGATAAGTGCTACTCCGTCCTATTCTTCTA
GCCATCTAGTACGTATTCTTTTCATAACATAATCCCTTAT
TTACAGAATGTGTTTCGAAGAAAAATTAATTAGATGGGAA
GAAAACTGAAGTGGCTTATATAATCAGTGACATAGTGCCA
ATAATTACGCAAAAGCAAAGGAAATAACACTGCTATGGAT
ATGGAAATCGAAGATTCAAGCCCCATAGATGACCTGAAGT
TACAAAAACTGGATACCAATGTTTATTTTGGACCCTGTGA
GATATTGACACAACCTATTCTTTTGCAATATGAAAATATT
AAGTTCATCATTGGTGTCAATCTAAGTACTGAAAAGATAG
CGTCGTTTTATACCCAGTATTTCAGGAACTCTAATTCGGT
AGTCGTGAATCTTTGCTCACCAACTACAGCAGCAGTAGCA
ACAAAGAAGGCCGCAATTGATTTGTATATACGAAACAATA
CAATACTACTACAGAAATTCGTTGGACAGTACTTGCAGAT
GGGCAAAAGATAAAAACATCTTTAACACAGGCACAAACCG
ATACAATCCAATCACTGCCCCAGTTTTGTAATTCGAATGT
CCTCAGTGGTGAGCCCTTGGTACAGTACCAGGCATTCAAC
GATCTGTTGGCACTCTTTAAGTCATTTAGTCATTTTGGAA
ATATCTTGGTTATATCATCACATTCCTATGATTGCGCACT
TCTCAAATTTCTTATTTCCAGGGTGATGACCTACTATCCA
CTAGTGACCATCCAGGATTCTTTGCAATATATGAAAGCAA
CCCTGAACATATCCATCAGTACATCCGATGAGTTCGATAT
TCTGAATGATAAAGAACTGTGGGAGTTTGGCCAAACCCAG
GAAATTCTAAAACGTAGGCAGACGAGCTCAGTCAAGAGGA
GATGTGTCAATTTACCAGAAAACTCTACGATCGATAACAG
AATGCTTATGGGTACCACAAAGCGAGGTCGCTTTTGAAGA
GCCCTCGGTAGCATAACATTTTTAATTATTACGACTGTTT
TTTTATTCATTATGTAGAGATAATTAAATGTTATAGATGC
TCTATACTCAAACGGTGGAAGAAAAACAGCGAAAAAAATA
ACCGATACCCCCTTTTCGAATACAAATGCTTGTATATTCA
ATTATGAATTATTTTTTTTTTTCATTTCTTATATTATTTT
TGTTCGAGAATCACTTTTTCAAGATGGTAACAACATCTTC
GTCTTCCAAAATGTGACTCAACCCCACGTATTGAGGTTGA
TGTTTGACACTGCTACCGTAAACCAGAGCATTTCTAAAGT
CGTCCACTAAAGATTTATGAATTTGGTTACAAAAATCCTT
GACACTGCAACGGTCTGATCTTAGCACCACAGGGTCGGTA
AAATCTGGTATTTGGCCCTTTGGTTTAGTGTAAATACGGA
CTAGATTTAGTCTATCCCACATGACTTGCAACAGCTCGTC
CAAGTTCCAATCTTGACCAGACGAAATAGGCACGGCATTA
GGAATTCGGTAAAGTAATTCCAATTCCTCTATTGACAGAG
AATCAATCTTGTTTAACACATAGATGGCAGGCATGTATCT
TCTTGACGAAGCTTCCAAAACATCAATCAAATCATCCACA
GTGGCATCACACCTGAAGGCAATCTCAGCGCTATTTATTC
TGTACTCGCTCATAACGGCTCTGATTTCGTCATTCCCCAG
ATGGGTCAATGGGACTGTGTTTGTGATGGAAATACCACCT
TTCTCTTTTTTTTTGATCAAGATATCTGGCGGAGTTTTAT
TCAGACGAATCCCCACACCTTCCAGTTCCTTCTCAATGAT
TTGCTTATGATGCAAGGGTTTGTTCACATCTAGGATGATA
AATAACAGGTTACAGGTTCTTGCCACGGCAATAACTTGCT
TACCTCTACCTCTACCATCCTTAGCACCATCGATAATACC
AGGTAAATCCAACATTTGGATCTTGGCACCTTTATAACGA
ATGACACCGGGGACGGTAACCAGGGTGGTAAACTCGTACT
CAGCTGCTTCAGACTCAGTACCAGTCAACTTGGACAGTAA
TGTAGATTTCCCCACCGACGGGAACCCGACAAACCCCACA
CTGGCCACACCAGTTCTAGCCACATCAAAACCAATACCAG
CACCACCACCGCTGCCGGATGAAGCACTGGTCAACAATTC
TCTTCTCAGTTTGGCCAGCTTGGCCTTCAGTTGACCCAAA
TGGAAAGATGTGGCCTTGTTCTTTTGGGTACGGGCCATTT
CATCTTCGATAGCTTTGATTTTTTCAACTGTAGTAGACAT
TTTGCTCAATCAACAACTCTACGCTTGCACCTACTGCATC
TAGCTTCAAACACTTCCTATCATTGCGCCCTCATCACACC
GTAATATCCCATCTTAAAAGTGGAAAACTCTTATAGCTCA
TCGATGAAAAAACGGGCCCTCGTCGCTTGTGATGTGAAAA
AATTTTTCAAGCTTTAAGCCCATTGAAAGCAAGAGATCTT
GCACTAGAATAAGTGGCAAAGGTGAACTTTGAGGGGATAA
GAAGGGCAATCAGGAACATCAGATAAGTGAAAGATGGCGA
AAAAGAGTAAAAAGAACCAACAGAACTACTGGGATGAGGA
ATTCGAAGAAGACGCCGCCCAGAACGAAGAAATCAGTGCC
ACGCCAACTCCAAATCCAGAAAGCAGCGCAGGTGCAGATG
ACACTTCCAGAGAAGCAAGTGCAAGTGCTGAAGGTGCTGA
GGCCATTGAAGGCGACTTCATGTCTACTTTGAAGCAATCG
AAGAAGAAGCAAGAAAAGAAGGTTATTGAAGAGAAGAAGG
ATGGTAAGCCTATACTAAAGTCCAAGAAGGAAAAGGAGAA
GGAAAAAAAGGAAAAGGAGAAGCAGAAGAAGAAAGAACAA
GCTGCCAGGAAGAAGGCCCAACAGCAAGCTCAAAAGGAGA
AGAACAAGGAGTTGAACAAGCAAAATGTTGAAAAAGCTGC
TGCTGAGAAGGCTGCTGCTGAGAAATCCCAAAAATCTAAA
GGTGAAAGTGATAAACCAAGTGCTAGTGCTAAGAAGCCAG
CCAAGAAAGTACCTGCCGGTTTGGCTGCTTTGAGACGTCA
ATTAGAATTGAAGAAACAACTTGAAGAACAAGAAAAGTTG
GAAAGAGAGGAAGAAGAAAGATTGGAGAAAGAAGAGGAGG
AAAGATTGGCCAACGAAGAAAAAATGAAGGAAGAAGCTAA
AGCAGCTAAAAAGGAAAAGGAGAAGGCAAAGCGTGAAAAC
GAAAGGCTGAAGGTAAGCTATTGACCAGAAAGCAAAAGAA
GAAAAGAAATTATTGGAAAGAAGACGTGCCGCTTTATTGT
CTTCCGGTAACGTCAAAGTTGCCGGTCTGGCCAAGAAGGA
TGGAGAAGAAAACAAACCAAAGAAGGTTGTTTACAGCAAG
AAGAAGAAGAGAACAACCCAGGAAAACGCCTCCGAAGCCA
TTAAATCTGACTCTAAGAAAGACTCGGAAGTTGTACCTGA
TGACGAACTCAAAGAATCCGAAGATGTTTTGATTGATGAT
TGGGAAAATTTGGCTCTTGGTGATGATGACGAGGAGGGAA
CCAACGAAGAAACGCAAGAATCCACCGCAAGCCATGAAAA
TGAAGACCAAAATCAAGGCGAAGAAGAAGAAGAAGGAGAA
GAAGAAGAAGAAGAAGAAGAAGAAAGAGCACATGTGCATG
AAGTTGCCAAAAGCACACCAGCAGCTACACCAGCAGCTAC
TCCAACTCCATCCAGCGCTTCTCCAAACAAAAAGATCTTC
GTTCCCCAATTTGTTGTATTTTGGGTCATGTCGATACCGG
TAAGACTAAATTGTTAGACAAAATCAGACAAACCAACGTT
CAAGGTGGTGAAGCTGGTGGCATCACCCAACAGATTGGTG
CCACTTATTTCCCCATCGACGCTATTAAGGCAAAAACTAA
AGTTATGGCTGAATATGAAAAACAAACTTTTGATGTCCCA
GGTCTTTTGGTTATTGATACCCCAGGTCACGAATCCTTCT
CTAACTTACGTTCAAGAGGTTCTTCATTGTGTAACATCGC
AATTTTGGTTATTGACATTATGCATGGTTTGGAACAACAG
ACTATTGAATCTATCAAACTGTTAAGAGATAGAAAGGCTC
CATTTGTCGTTGCCCTAAACAAAATTGATAGATTATATGA
CTGGAAAGCCATTCCAAACAATTCATTCAGAGACTCCTTT
GCAAAGCAATCAAGAGCTGTTCAAGAGGAATTTCAATCTA
GGTATTCTAAGATTCAATTGGAATTAGCTGAACAAGGTTT
GAATTCGGAATTGTATTTCCAAAACAAAAATATGTCTAAG
TATGTCTCCATTGTCCCAACATCTGCCGTCACCGGTGAGG
GTGTTCCAGATTTATTGTGGTTGCTATTAGAATTGACCCA
AAAGAGGATGTCCAAACAATTGATGTACTTGTCTCACGTG
GAAGCAACCATTTTGGAAGTGAAAGTCGTAGAAGGTTTTG
GTACCACAATTGATGTTATCTTGTCCAACGGTTACTTGAG
AGAAGGTGACCGTATTGTACTGTGTGGTATGAATGGTCCA
ATTGTAACGAATATCAGAGCATTACTAACACCACAACCAT
TACGTGAACTACGTTTGAAATCTGAATATGTCCACCACAA
AGAAGTCAAGGCTGCTTTAGGTGTCAAGATTGCCGCTAAT
GATTTAGAAAAAGCCGTTTCTGGTTCTAGGCTGCTAGTTG
TCGGTCCTGAAGATGACGAAGATGAATTGATGGACGACGT
TATGGATGATTTGACTGGTTTGTTGGACTCCGTTGACACA
ACTGGTAAAGGTGTTGTGGTCCAAGCATCCACCTTGGGTT
CTTTGGAAGCTTTGTTGGATTTCTTGAAAGACATGAAAAT
CCCTGTGATGTCTATCGGGTTAGGTCCAGTGTACAAGCGT
GATGTTATGAAAGCCTCCACTATGTTGGAAAAGGCTCCAG
AGTATGCCGTGATGTTATGTTTTGATGTTAAAGTGGATAA
GGAAGCTGAACAATACGCTGAACAAGAAGGAATTAAGATC
TTTAATGCAGACGTCATCTATCATTTATTTGATTCATTTA
CAGCATACCAAGAAAAGTTATTGGAAGAACGTCGTAAAGA
TTTCCTAGATTACGCTATTTTCCCATGTGTCTTACAAACC
TTACAAATTATTAACAAACGTGGTCCAATGATTATTGGTG
TAGACGTTCTGGAAGGTACTCTACGTGTGGGAACTCCTAT
TTGCGCTGTGAAAACCGACCCTACTACAAAGGAAAGACAA
ACTTTGATATTAGGTAAAGTCATCTCTTTAGAAATCAACC
ATCAACCTGTCCAAGAAGTAAAGAAGGGCCAAACCGCTGC
TGGTGTTGCCGTCCGTCTAGAAGATCCCTCCGGTCAACAA
CCTATCTGGGGTCGTCATGTTGACGAGAATGATACATTAT
ACTCCTTGGTTTCAAGAAGATCTATTGACACTTTGAAGGA
TAAAGCTTTTAGGGACCAAGTTGCTAGATCCGATTGGCTG
CTATTGAAGAAGCTGAAGGTCGTTTTCGGCATCGAATGAG
CATGGCATACGCTGACTTGTCAACCCAATCACATTCTACA
AAATTTAATGAATTAAATAGGTAATTGTATATAAAAATGT
GAACCTTTGTGTATTAGTTTCAATTCTATCTTACTTTTCA
TTGCCATTTTACTTCTTTCACCTTGCTGTCTTTCAACCTT
GGAAATTTTTATAGTACGCGTAAACAAAAAAAGGTAAATA
AGAGGCATTGAATATAAGTTGGCATTTATTAGGAAGTTGA
GTAATAACACGTTGAAACTGGGTTAAGACGATCAAAACAA
CCATGTCTGCTCCCACTATGAGATCCACCTCAATATTGAC
AGAGCATTTGGGATATCCGCCCATCTCGCTTGTTGATGAT
ATCATTAATGCTGTAAATGAAATTATGTACAAGTGCACTG
CTGCCATGGAAAAATATCTGCTATCCAAGAGCAAAATCGG
CGAGGAAGATTATGGAGAAGAGATCAAAAGTGGAGTTGCT
AAGTTGGAATCACTTTTGGAAAACTCCGTGGATAAGAATT
TTGACAAACTAGAACTATATGTTTTGAGGAACGTCCTTCG
AATCCCTGAAGAGTATTTGGACGCCAATGTTTTTAGATTG
GAGAACCAAAAGGATCTGGTCATTGTAGATGAGAATGAGT
TGAAGAAAAGTGAGGAGAAACTTCGAGAGAAAGTGAACGA
CGTGGAGTTAGCGTTCAAAAAGAATGAAATGCTATTGAAA
AGAGTTACAAAAGTGAAAAGACTGTTGTTTACGATAAGAG
GATTCAAACAAAAGCTAAACGAGTTACTGAAATGCAAAGA
CGATGTACAATTGCAGAAAATTTTGGAGTCGTTAAAACCT
ATAGATGACACAATGACTCTACTGACTGATTCATTACGTA
AACTATATGTTGATAGTGAAAGTACCAGTTCAACAGAGGA
GGTAGAGGCACTACTGCAGAGATTGAAGACCAACGGGAAG
CAAAATAATAAGGATTTCAGAACACGATATATCGATATAA
GGACGAATAATGTCCTACGAAAATTGGGGCTACTAGGTGA
TAAAGAGGACGAAAAACAGTCTGCCAAGCCGGATGCGAGG
ACGCAAGCAGGGGATATAGTTAGTATAGATATTGAAGAGC
CTCAATTGGATTTACTTGATGATGTGTTATAATATAAAGT
GGGAAAAAGTATGTGCTATGATATGATGTATGTATTCACG
AATGTATTATGTAGAAAAATGCTAAAAAATTGGATAAAAG
AAAACCATGTTTAAAATGCATACCACCATGTGTATTATAA
GTACTTCGTAAAATTCGAATCCTGTAGCCAGCCAACCTTC
TCGAAAGCTTGGAATAGTCTTGATGCTTTATTAACGTCGA
TCCTACAGGCTTTTTTGGGCGTCGGTCCTTCTAAACGGCA
ACCCTTTCTTTAGTCTATAAACTTTTTCCAAAAATAACCT
TCTCTTAGAATCCAGATACAAATCACAAGGTAACCTTAGA
GTTTGAGCGAGAACTAGTTCAGCAGGGTGTAGCTCGTTCC
TCAGCGGGTCTGTGGACAGGTCCATTGGAGACCCCTTCCA
CTCGATCTTGAGTGACTTGTTACTGTCTGTAGGAAGCGTA
GATAAGGGCGGAGAGTAATCTGGTAATTTTTTCCATGAGA
CGTTTGGTATATATTGAGGAGCATCATGAATCGCCTCAAT
GGATGCAATGTTAGTGTGAGGAGTGGATGCAGAGGGTGAG
AACTTCTTGGCGCGATGTGGACTGGTAGTCATCGTTCTTC
TTTGTGGTGAGTATACCTTGCGTTTCCGTGGTATCCATTC
AGTGTCGGATTCAAACTTTCCTAGATTGTTATTGTAGAGA
GCCTGTTTCCTCATATTATATCTTGCTTGTCTATTCAAAT
TCGGAGATGCTAACGGGGAAGGTAATCTAGAAGAAGAGGA
AGGCAGAGGAGGAGGAGTCATATCATCATTGTATTTGGAA
TATTTATGTCTAGCATTATAGGCCAGATTGTTGTACCGGT
TGATAATGTTCTTAGAATATGGTTGGGCCAAATTGCTGAA
AATTTTGTATTGAGACAGAAACCCGTAGGTGGCGTAGCGG
TACCTTTTCTTGATAACCCATTGGGCCATACAGGCTTCAC
GAACAGCACATTCTCTACAGCGCCTTTAGGCGTAGATCCC
ACTAGCACTGAAGAGGCCATGCGGGGTGAGCCATTGTGGC
TAATTTTCGACTCCAGCTTGGGCGACAAAGGTGGCGATGG
TATTATATGTTCATCAACCAAGGAGTCAATGCTGCCAGAA
AAGCATCCATTGCCATTATTTTGTGAGTTCTGGTTAATTC
TTACGTCGTACGAGCGCCCATAGGGTGAATTATTGCTATA
ATCACTCATGTTTAAACCGTTTTTATTACTATCGTTATTG
TTGTTACTTGCTTTCAAATTCTGATTCAGACGTCTGAAAA
TGGACTGCGAATCATCCTTACCAATGTAATTCATATTTAA
TTGAGACTTTTCAGATTCAGGAGAATATAATCCCATGTTT
CCCCTATAAATGTTACGATGCGCGAATATCCTGTTTATCG
ATGCCCAGTGTATGAGCCATAACGGGGATGTTATGAACCA
TGTGGCTACTTTTATAAGCGGTTCTCTTAGGAAGAAGGGG
GTTCTTGATAGACCCCTGCACCTCATCTAGCGGAGGTGCA
CGGATGTACCAACAGTTTTAGTGAACATTATTCACTAAAG
AAGCATTGGGCATACTCAGAGCCAATGGCAAGCTCGTTTA
CCAGTTCAAATATGTCGTTTCATTATCTGTATGACTGTCG
TAACTTTGAATCGATCTAATGTGTTGACCCTGTCTCAGGC
TCACCCATGGCGGCGCCTGCACCTGTGGGTGAAGGAAGAA
AGACGATGTTTGTGAGGGAACTGAATTGGGTTGAAGTTCA
TATCCTAAACAAACACTTCACCAGCCATGGATGCATGCCT
TGTCTTTTCGCAGTTGGTGGCATGAAAATATATATCACCC
ACCAAACCCTCTTACTCTTTTCTTACCAAGTAACTCCAGT
AAGTGCTCGTTTTTTCTTCTTCCATTCAAACCTGCTTAAA
AACCTCGACAAACGAGCCCCCAACGTACTACCACAGCAAC
CACTCTGGTTTTTCTATCTTGTTGTCTTTAATTGCCTCCT
GACTTTGTTTTGTTTTGTTCTTGCTTAGCGCTCTTGAAAA
ATATTTTACTTTTCACTATCAGATTAATGTGATAGCAATA
GTTAGTGCAACAAAGAAACAAGTCGATAAATGGTACGTTT
AAAAGTAGATATATCCTTTTGAAATTATATTCCCACCTAC
AGACACCAACGTTGAGGAATCTGTGTCGAAAGCAGACATC
TTGCTTTCGCATCACAGAGCATCGCCTGCGGATGTGTCCA
TAAAGTCGATACTCCAAGAGATACGACGCTCGCTGTCGTT
GAATCTGGGCGACTATGGGTCTGCAAAATGTAACTCTCTC
TTGCAGTTGAAATACTTTTCAAATAAGACGTCTACGGGGA
TAATCCGATGCCATCGAGAGGATTGCGACCTTGTTATCAT
GGCATTGATGTTGATGTCGAAAATTGGCGACGTCGATGGA
CTGATCGTGAACCCCGTCAAGGTAAGTGGGACCATCAAGA
AAATAGAGCAGTTTGCTATGAGAAGGAATTCTAAAATTCT
GAACATAATCAAGTGTAGTCAATCATCACACCTCAGCGAT
AATGACTTTATTATCAATGATTTCAAGAAAATTGGAAGGG
AAAACGAAAACGAAAACGAGGACGATTAGAATATATTAAT
ATATAGATGTACACGTATATGCAGTAGTTTTATTTTTTAT
CTATAATACAACTCAAGCACAAGAATGCTTTGTTTTCCTA
GTGCTCATCCTGGGCCTAGGCGCCATAGTTATCCGATTTA
TCATCGGATTCAGCTTTAGTAAACTGAATGGGGCCGTGAG
AACCACTGGCACCTTCACTCTTAACATTGACCGCTTCGTC
CAGCTTTTCGTAGTTGGTCTTGTATATGCTTTCAATATCT
TGTTGGACGAACAGTGGGTTGTCATAAACCTGGTCTTCAT
GCCTTTTGGCGGAGGCATTTGCCCCTCTTGTGAAAAATCT
TGAATCGTACTGCAGATCCGGTTGTTCTGAACGCTTTGCT
GCGCCCAGAATTATCTTTTCGGATACGTCTCTTCCTTGAG
AGTACGCCAGCTCTTTTAGTCTGGCCACTGTGCTCGTTTG
CTTTTGGGCTTAACTATTGCTCCCGTCTGCGGAGTCCCGT
TGTGGTATCTGGCTCGTTGGCTCAATTCTTTCAATTTAGA
TTCTTTAGCAAGCATTTCCTGTTCCATAGCAAGCCGCTTC
AATTCCATTTTGGACCTGATCTCTTGTCTTGCCTTCTTGT
CAGCGTTTTCTAACGCTTCGGAGAGCTTCATAAACCCATC
GTTGATGGTATTATTTTCGTTGTCAAGAGCTTTACCTACA
CGTCTTTCCAAGGCCACGGTATAACCATTTGGATTTTTCC
AGTTTGACACAGCTGCAGGTATCTTCCACTCATTTGGATC
AGCTTCTCCCCTATCATTGCTGCCATCCATATGGAGAACA
GGCACGACTTCGTCGTTTTCTGTGGGTGCTACAACCTTTC
TCGCCTTCTTCCCAACGAACCTTGGCAACAATGGATCCAT
TTGCTTGGACACTACCTCAATATGGTGGCTGTTGTTCAAT
AATAGATTCGCGGGTGCCTGATGTGTTTCGGTGACGTACC
TTGATGATGCCCTGTTATTTGAGTTGGCTAGTTTCGCATT
CACAAGCCGCTGAATGTATGACTTGGTTCTTGCTGTACAT
TCTTGGATTTCTGCTTTCGTTGGCAAAGGAACCGATAGTT
CGAAATTAGACTGTCTCTTTGGAATAAAATCATCGAGCTT
AACGTTTTTAGCGATTTGGTCAGTCAATATTGCCGGCTCA
ACGCGATCTGAGCTCAAAGCCGTCGAAACTCGTCCTTGAG
AATGTTTTGGAGGTGGTAGTCTGTTACTAAACATATTTGG
TTGAGGTTGCTGATACGTCCTCTCGGCTCAGAGCTGCCAT
GTGTCAATAACCCCATAATTTGAACTTCTTTCATCAACTT
TTTAGCTGGGGAAAAATCAAATTCGTGAAGAATTACAATA
ATACGTTAAGGTAAAAGATTAAATATTAAAAATAGTATGA
GTACTTTTGAATCATCAGACAAGAACAATGAAGGATATGA
ATAGTATTAGATATGTATTCTTTTTTTTCCAGGGACATAA
AGAGTTGTTTTTATAAGGTGCGGAGTTATCTCAATTTGCT
TCTGATTTTAGAAGCTATTCTATGCCAGTCGACTCTTTGA
TTTCGATCCCAAACGGCATCATGGTAGTTTCGGAGCCAGA
TTCGCCATTTTCCCACTCTAATCCATCTCGAAGACTTTTT
CGAAAGGTAAACCCTTCTTCTTGTCTCAGCGTGTTATATT
TGGACTTATGCTGTAGCGGCTTGATCATTGCCGAAGCAGG
TATTGGCGGATAATGTAGCACAGCCGGCTTCTTGTACCAA
CCCACCTTTGTTGGTTTAGGATTTTCTGCCTCTGTCATTG
GCGGTACACCAGCAAATCTCACCCTTTTGATGGACAATTC
ACTGGAGTTTGACTCCGGATCTAGAGTTAATGTCTCTATA
GCCAAAGTATCACTACTATTGGCAATCAGGGTACTTGATG
ATTTTCCTGAGGAGGTGTTGTTTATACTGGATACTTTTGG
TGAAGGCGCTAACGATGAAGATGCAGAAGGATTGGGTGTA
GATGCACTTTTGTTCATCAAATGCCGCACTGTATCTTGGA
CGATTTTTGATTTAACGTCATGGTTGAGGACTGCAAAGAA
TTGGACCTTTGATTGTTGAGCTTTGAAGGTGGAGCTATTG
ACGGATGTCTTGTAGAATTCAAATATGAGGTTTGTTGTTT
GTTTGTATAGGATTGCAAAGATGAGGATCTAGGCCTTCTG
CCGTTGATCAGTTTTCTTTTCTCCGGAGACACCACGCTTT
TCTTCGTTTCTGCGTTTTTATTGTTGAAAGTGGTCCTTAC
AGGCGATACTGAGGGAGACCTAGAAGAATTTGAGGCTAAA
TGCGCCCTTGCCCTTGTTCTTATGCTCTCTAAAGAGGCCT
GTCTTGATGGGCTTGCTGAAGATGTGGGTGAGGGGGATGG
AGAAGAAGAGGCTGGCAGCTTTGTTATTGACGGCTTCTTC
TTTAGCTTACTTTTCGCGTTTTTAACCTCTAAATACAGAG
CCTTATCTCTTTCTAGCTTTTCTTTCAAATTCTCCCGCAA
GTCATTGGTTTCATCGAAGGTTTTATAATTTTTCTCAATA
TATTTCCAGCAATCCATCCAATTGGATAATAATCCCATAA
TGGACCTCAATTTCGGTATAATCTTGCAGATATGATTATT
AAACAATTCCACAACTAAACCAGGTTGAAGGTGGAAAATG
GGAGTTCTTGAGGAATTGTTATCGGTACGCGCCGTTTGAG
TCCAAAATTTTAAATTCTCCTGCAGTTCGAATAAAGCTGT
GACATCATCACATTCTGGAGAGAGCAAAGCCATCAGCTCA
CAAATTATCAAATCGTAATGGTACACGTTTTCGCTGGATA
ATCTTGTCTTGATGTCCAAGAAATGTTGTTTATTCGGTAG
GAAAATTTGCCTAGAGAAACTGATAATAACACACAAGACA
GAAAAAAACCCGCAAGTGGAAAGTGTATATCCTGTGTAGA
GTCCATTCCCAATGTGGTAGATCCTTCTGTAAATTTGACA
GTGAAGTAGGTCTTGTTTCCGAAAATTTCTGCAATTGGTT
GTAATATGTCCTTAGAATGGGGAAGATTTTCGAATGAACA
CAGGAGTTCAGTTTCTCCATCACTTGCCATTGCAATTTGT
AAAAGGAATGGGTGGACTTATCCCTTACTGGATCATTAAT
CAAAACGGCTAAATCTAGAATCAATGTCATTTCAACTGGA
TTTAACAAGTCTTCAATTATTGAAGTGTCAAATGGAAGTG
ACCGAGCTTTGTACGCATCCCTTTCCAATAAAATCTGTCT
CAACTTGGCATTATAAATTTTTATAGCATTTTGAGCAATG
CAAGACAGCGAATTTAAAATCTTCCATTGTAGAGAATTAT
TGTATATGCACGATTTATAGTGATCTAGGGGTACCTCCTC
GGGAAACATCCAGCCCTCTACATCAATAAAATTAGTTGAT
AATCTCTGCTGCACTTCGCTTAGCTTTATCAGCTGGAATC
GACAGAGCAAATGGTACCTCTTAGCCAATACGGGGCTTAC
ATTAAATATAGGACCCTCACAAAGTGATAAGATGAAATTA
ACGAGGGGAATAATTTTGTAGGACTCGTCATTGTCTCTTT
TCTTCTTCAAATGCGGTACCAGAACGTTTAGTAGCCTATT
CAGTTCATTCAGCTTGTAAAGAGCGTTCTTATATTGAATG
ATTTTTATATCATACGAGTCCAACGGAACAGAACCTTTGA
TTGCCGGAATAGAAGCGCTGGCAGCAGCTTTGGCTAGCAA
CTTTTTCTCTTTGCACATCTACCATGTTGTAATATAAAAC
TAGTCTAAATCCTCAACCTTCAGCTTCCAATCACTCCTTT
TATCATTGTTCATTCGCTAACAAACTTCAAACATATGCCT
TTATTATGCGTCTTCCTGCTGTTTCAACCATTGATTGCAG
GGTAACAGACATTTTAAGGGTCTTTCCCACAGCATCTATA
AGAAAGATCGTCAAAAGTATTAGTTAAACATTGAAAATTT
GCGCCAAAGACATAGCAAGCGCAACGTATTCATTGTCCAT
GTCGTCATCTACTCCCTTTGACCCTTATGCTCTATCCGAG
CACGATGAAGAACGACCCCAGAATGTACAGTCTAAGTCAA
GGACTGCGGAACTACAAGCTGTAAGTACAGAAAGCCACAG
AGTACCATCTAGGAAATTAACATTATACTAACTTTCTACA
TCGTTGATACTTATGCGTATACATTCATATACGTTCTTCG
TGTTTATTTTTAGGAAATTGATGATACCGTGGGAATAATG
AGAGATAACATAAATAAAGTAGCAGAAAGAGGTGAAAGAT
TAACGTCCATTGAAGATAAAGCCGATAACCTAGCGGTCTC
AGCCCAAGGCTTTAAGAGGGGTGCCAATAGGGTCAGAAAA
GCCATGTGGTACAAGGATCTAAAAATGAAGATGTGTCTGG
CTTTAGTAATCATCATATTGCTTGTTGTAATCATCGTCCC
CATTGCTGTTCACTTTAGTCGATAGAAGTTCACTCGCAAT
GCTATATATATAGGGAGCTTCCATATGTAGTGTAGGATAT
ATGTATATATACATATATACATATATGGGCGTATATTTAC
TTTGTTCTTATTTTCTGTCTAATTTTATAATTTTACTGAC
AGTAGCTAAGCCCTCTGTATTGCTGTTCTGTGTTATTGCA
CTAGTGTCATAACGCAGATGGTTTTTAGCAGAGTCAAATT
GGGCAGAAAGCATAATTTCCATCTTCCCTGGCAAAGACAG
ATTTTCTCTTTTGATCACGTTAGCTAAATAATTCAAGATT
TCGTTCGGTACTCCAGCTTCGCCCTTGTTAGCAGGCTTGT
ATTTCAACAGAATTGCTTGTATTTGGGCTGGATTCAAGGC
ATACCAGAAATCGAATAGTAACTTGAACTCGTTCAAGTTG
CTTATCTTCAACTGTAATATCTTGACAGCCTGAATTATTT
GAATCAAATTGGGACGAACGTCTTCAATTCTTGGTTCAAA
CCAGCTCACCAACCGCTCGATATTTCTATCCACTTCGTAC
CCATACTTCCAATTTAACGCGGGACATTTGGTTATTAGGT
CATTAAATAGCATTACGTTCAGATACTTCAGGGTGTCGTT
AAAAATTTTTGTATGCATTGAGTCAACAACTTGAAATTTA
CACAAGACAGCATCAAATTCATTTAAGAATGTGAATAATT
TAGCGAACTTCTCATCACCAGAATTTTTAAATAGCTTCTC
GTTTAAAACCATATCGAAGATCTCGATGTGGGCTGAAGCA
TGCTTCATGAATTTCACTAACCAAGTGGAATAAATCTTGT
CGAATACTTTTAAAGTTTCATTCTCCAAATCATTCAAATA
TATCAGTGTTAACTTATCTTTTCATCACCACCATTCGCTT
CATATAATGTTTTTGATTTGCAGCAAATGCGGGAAGTCTG
GAAAGATTACTTAACCAAAGATACCACCAAGCATTGTTTC
GTCCTTTGGTAGACTCATAACAATGCTTTCTACAGTCAAT
AGGACTTTCGAGATGAATTTGCTACTTTGAATCAATAACC
CATTTCTCACTAAGCTACTTACCACTGTAGTAATGACGTG
TATAGGACCCAGAACATTGTCTCCATTCACCTCAGTAACA
TTTACTTTTTTCAAGTAACCTTCTGTGACTTCTAATGTGT
AACAATTCAGGTCCATTAGTAATTCTAGAAGATCAGGATT
TCCTGATTCTCTACGAATTACATTGACTAGCTTCGGTTTT
ACTTGTTGTCCTGCGATTCCCAAACCTTTCACTTTATCAT
TCTTATTAGCAGAATATGTGGTGGTGAAATCTTGTGCTAT
TACGTTTTCAATAAACGCTAGTTCTTGCTTCATTGATTTG
ACTTCATCACTTAATCTTGAAGGTTTGTTACCTTTTATAG
CAGCCAAACTTTGCATATGTGACTGTATTAAAGAAGATTG
CTTCTTTTTTTCTCTCCTTCAAGGCATTCTTCTTGTTTAA
AGTATTCATGATTTCAACTTGTAACGTCTTCAGCTTGGAA
ATCTTATCATTATAACCATTTACTATCGTTTCGTACTCTT
GCCTTTGCTTAGATGGAATATTTGACAAATCTCCCTGCAA
CAACTGTGTTAATCTTGTATATGAGTCATTTAACATCTCT
AGATTCAAAATGAAAGAGTTCTTAAATTCGATAGCTTCCT
CCAGTAATCCAATCCCGTAACTAGCCCTAATATTCCGTTC
TTCAACTTCTTTTTGCAGAACTATATACCTTCGTCTAGCT
AACTGCATTCTCATGGCGCTTTGTACAAGAATGGAGCTCC
TTTTCAATGTTCTGTAATCTGTTTTGTGACCATATGATCT
GATGTAGCTTTGGATAATTACTGCCGCCATGAGCATGAAT
TTCCTGTTAACACTATCTAAAATCAATTTTCTTTTACAGG
TACATTGTAGTTTTATTATTTGCCCAATGGCAGCTCTATA
GTATTCCCGTTTCCATAATGCTCTAATGTTCGTTTGTAGT
AATATGGCAGCTCTTGTCTTGAGCTCATGATCGACCCTTG
TACGAACCAACAAACTTCTAATTTGGCTTTGGCACTTCTT
TATTGATTCCATGGTCTGCAAATACTGAAGCCTATAGTAT
CTTGCCCTTATCTTTTTCTGTATTATGATGCATATTTCAT
TCATTTTATTAGTCCTTAGCTTTTCCAAAAATGCAAGCAT
TCCTGCTTTAAAGAAAATTTTGGTATTACCAATTTGGTAT
TTTGCTGAATCAGAGATAGTAGCATCTAGAATAGATTGAC
AGAAGTTGACGATTGCCTCTTTTGGGAGGTCTGGATTATA
AAGAATTCCACTCCATAAGCTGTAGTCCGTCAGGAGGAAA
TATCTTTGAACGAATTCGTCAAAAGTCCATCTTGATGGAA
AGCCTGCACATGAAATCCTGATTGTTTCCAGCACACCACA
AGCTCTTAATTGCGATAAGACCATCAAATTATCGAACTCC
CATGGCTTTTTTTCAGAATTTGGTTTTATGCAACGAATAT
AATGAACATTAGTAGAATTTATGATGGCCATCAATTCCCC
GAGCGATTTTTTGAACATAGATCCCAGGGTTGGTTTCTTT
TGACTTAATCTTGCTGGGATCATTATCTTTTTTCAGTATT
TTGCTCTTCAGGAGCATCGTCACTCCTAAGTTCTCTGTTG
TCTAAAATTTGTTTGAAAATTGGATTTGTCGTTGCTTTGA
AAACATCCAGATGACCTAGGGAAACGCTGTCTCTATTCTT
TTCAATAAACCCTTCAACTTCATATTCTACATCAACAGCA
TAATGGCTTACTATAAACTTCGTTTGTCCGAATCTTGGCT
TCGAAAAACTTCATTTGAGGGCGGTTTATTAAAGGCAGAA
TATAGTTTTGAGGCCCATGATTCATCTGAGCCTGATGGTA
ATCTACTTTCTTCATCTAATAGAGAAAGTATTCCAAGTTT
ATTCTCAATCAAGTCTATGCAAGGTTGGTTGTCGCTGAAC
TCAATGAAAGACCACTCAATTTCCTCCTTTACATATTCTT
CTTGCTCCAATTTGAAAACGTGCTGGTTGAACTCTTGTTG
TAATTTTTCATTCGCATAGTTTATACAGAATTGTTCGAAT
GAGTTTTTCTCAAAATGCTCAAACCCGTAGATATCTAAAA
TACCAATAAAGGAAAAGACATGATCTTGTTGATCCAGCTC
AGGATCGTATAATGTCTTGTTAATGTTGTCTACTAGCCAA
TCAAAAGCGTGGAATAAATAAATTTCGCCACAGAGTCCCT
AGCAATTAGCGCTTGATTGTAATTCAAATTAGTGACAATT
TTTCAGACCTTGTGACGATTTGTTTCTTGACAATCCATTT
TGCAAAATTGAAGGGATCAATACCCAATAATTCACATGCG
ATTTGCAGGTTTTGCTCTTCCGATGATAGTGATGCGTCGT
TTCTAGTCATTTTCATCTCGATATTACCTATATGTAGCAA
GCCTGCAAGAATTTTGAAAATTCCAAGCTGAGTCTCGTGG
TTTATACCTACTAATGACAGGGCATCAGTGGTTATCTTGT
ATTCTCGAGCTTCATCTATACCAGCTATGTTCGGCTGTCC
ACCTTGGTTAGTATAATGGTAGTCCTTGGGAGATGACAAA
TGCAGTTCTTGTTTTACCGGTTCTGGCAATCCTTCCAAAA
TTTGGTAAAAATATGGTAATTTCTTTCTGTCTCTGGCTGA
TAAACTAACCTGGATTTTTCCAAGAGATAGGTTCTAATTT
TGGACCCCTGATGGTAGTATTCTCATCAAATAAAATTTGC
AGATATTTGCCGAAACGAGAGGAATTATCATTTCTGGTAG
TTTTGGCGTTACCAAAGGCTTCCATGATCGGGTTAGTAGC
TAAAATTTGGCTCTCGATTTGAGACATTTCCACTTCCCCT
TCACGATTGTTGCTTTCTTGGACTGAGGCAAAGTATCTCA
TAATGTATTTAGCAGAGACGGTCTTACCAGCACCGGATTC
ACCACTGACTACAACAGTCTGGTTAGCCTTTTCATGGACC
ATGAACCTGTACGCCTCCTCTGCTATGGCAAAAGGTGCGG
CTCCAGCTCATCTTTACGCTTACTAGAATAATTCTGTATC
ATCTCGCGAGAGTACAAATGGTCGACTTTATCAAAGGGAT
TAGCGGCAATAAGGACAATACCAGAGTAAGTATATATCTG
TCCATTCATGTATCTTTTTTTTTATGGCATGCAGCACTGC
CGGTTCGTTCAGATATGATAGGGTGGTTAAGTCATCAGTA
GACTCTAAAATAGGTGGGTTTCGTAGTACAGGTAGCGTGG
GATGATCATCATCATTTTCGAAGCTATTTGTTTCAATGGA
TACAGTTTCTCCATCCTCCAATTTCAACTCTAAGTGGAAC
GTTCCTTCAAAGAAGTCATTCTTGGTGACTTCGCCGCCTA
TCCAGCCTTGTTCTTTGTGAGGGTACCAACACTTAGTTCC
TACTTCAAATGACATGCGGGAGAACTGGTTATAGGATTTT
TTTTGTTTTTTGTGTTTTAGAATTAGATTGAATTATAAAA
GAAGAACAAAAGGGTATCGTATTGAAAATAAATTGTCTCG
CCAAACTGGTAACAATGTTTTCAGCTAGAACAATAAGAAA
AGAAGAGAAGGTAAAAAAAAGGTGATAACTCCGTAGGAAT
TGAGGAATTGAGTATGCAGAATCAGAATAAAGGCTGACTT
TCAAAAAAAGGTTGTATTACAATTGCAGGTTTTCGATAAA
AGAGACCCTATTCTCATCTACTACTGCTAAACTTCGAGAT
ATTTTCGAATTTTTCAGTCTTTTTCTTTTTTTTTTTCGCA
TTAGTTCAGAACCCTAAAGAATGGTAAACATTCTATGGAT
AACCCGGAGAGTGAGTTTCTTAAAGACCTAGTTTTATTTT
AAGGGTTTTAACTCAATCTTGATGTTTTCATTGTGTACCC
TAAAGAAAGTTTAAGAATAGCCCTAACTGTTACCTTTTGA
AATAAAATAAGGGGAAGGTCAAAAGCTATTGTTCTATTGT
TATGAAACATTGTCTCAAAGAGTAAGAATAACACAAATTG
ATGGCAGTTTTTTACGTAGTCCAGTAGTTGTCCAGGTACA
ATGCAAAATGCTCAAATAAAGAGCTCTTCTAAAGGCAGCG
GAATAGATGGTACAGATCGCAATAGCAAAGATGGTGTAGA
AAAGAGACCCTGGAAGATGTAAAGCAAATGATTGACGCTG
GAACACCAGATGTTGGCCACAAATCTACTGTTGAAACTAA
GCCAAACGTTGGATGGCAAGCCTCTCACAGTAATTTGGCT
GCATTACACGAAAAAGAGCAGAAATATGAAATGGAGCACC
ATCATGCTCGTCATAAACTGCATCGTCAAGTTATTCCGGA
TTACACGTCTGCCTCGACCGCAATGTTCAGCGATTGTATG
TTCAACGCAGCACCAGATAAAGTACGAAGTCTCAGTACGA
TGAAGTCTTCTGGACTCTCGCCAAAACACCCATTTAACGT
AGTCGCCACCTTTAAAGGACCATTCCCGCAGCATAGTGTA
GAATCAAAGCCTCTCGATGGTGGATACTCTGCCAAAGACC
ATTTTCCCTCATTTAAGATGTTGCAAGCCCAGCAGCACCC
AGCCCATCGCCATTACAAAGACAACGACAAGTACGGTCTT
AAATCACCTTCCCGGTCCTTCGTGAAGGACAAGAAAAGGT
TGGTTCACCGGTTTTTGAAATCCATGGAGCCTTCTTCGTC
TGGGCAATCTAAGGATTCGTCTGCACTGGCGCCGGCTTTC
GATCCAATATTGCCCAATGTTATATCTAAGCCTTCCAAGC
GACCCACACATCATTCGCATTCATCAGACGGGAGTTCTAG
CACGCAGACAGATATATCGTTACAGAGCTTGCTTTACCAT
GATCTTGAAAGCTCACCAAAGAAACATGTTTCGCCCTCAA
GACCGCCCTCTGTAGCTTCCGAATCCTCTCCTGCCGTTGC
TAATCCCATTGGGCTTTCGCCAAAAGACGCCTGCAATGCA
TCGTTTTCGCAGTCGTCCTCATCTTCGTTGTCTTCTTCTT
CATCGTCTTCATCATCGACGTCATTCTCACAGTCAGTGGC
TGTTGATCCTCTTGAACCTCCTGGAAATATCACATATAGT
AGTTCGAATCTTTCGCTAAATTCAGATGAATTAGACTACT
ATCAGCGTCATATCGGATTGCAGTTACAGCAGACAGAAGC
TTTACTAAAGCACAGTTTGAAAGATGAGGTTCTGAAGATG
AAAATGACCTTGTTAAAAACATTGCAAATTTTGACAAGAT
CGTTAAAGAGCTAAGGGACTTAAGATCCAGGACCATTGGA
TGGAAAGAGCTTGTTGAAGAGGATTATTTAATGAATTTGA
AACAGGATTTTGACAAGGAAAACCCCGAATCATTTGAGGC
ACGTTTGAGTGATACAATAAATACAAACGTGGCAAAATTA
CAAGATTTAGAGAAAAGAATGGCTTCTTGCAAAGACAGGT
TGGCCTCTAGGAAGGAAGTAATGAGGAAAATGGAAAGTTT
ATTGTCTTTGGAGAATTCCTTAATGATATCCAAAAAAAAT
GTAACATTCGCATCTAAATACCGCAACGAGGCCCTTGATA
TTGTCTTTTTAATTATCATCATCGTCATATGCTATACCTT
CAAGCATCTAGTATCGCATAAATAAAAAATAGTATTTGTA
TATCAAAAATGATCCTGTGATTTTTTCATATGTAACGTAT
AAATGTAAAAATGTGCTTCTTCTGGTATTTTTAATCAAGT
GGAAAGATGAGTGGAAAAAGGGCAATGAAATAGAAAAGGA
CAGGCCTGAAAGGGAAGAATACAAGAAGATTGAGTATATT
GGACTTCACAGTAACCGTGAAAAATGGCACCAAGTATAGC
AACGGTAAAGATAGCCAGGGACATGGTTTTGCCATTACGT
ATATTTGTCAATAGAAAGCAGATCCTTCAAACCAATGATA
AGACTAGCAATAAGTCGAATGCCACTATATTTGAAGCACC
ATTATTATCAAATAACTCCATAATCTGCTTAAAATCACCA
AATACAAGAATATATTTATCGCAACAAGATAAGAAGAATC
TTTGTGACGAGATCAAGGAGGACCTGTTATTGATTGTTTA
CGAACTAGCGTCCCCGGAAATCATCAGTTCCGTACTCAGC
AAAATAAGAGTTGGTCATTCTACTGATTTCCAAATCAACG
TTCTGCCCAAACTTTTTGCAGGTGCCGATACGGATAATGC
GGTAACTTCTCACATCCAGTCTGTGACAAGGCTGGCTAAA
TTCAAATACAAGTTGCACTACAAACATAAGTGGGAGCTCG
ACATATTCATCAACAGCATTAAGAAGATCGCCAATTTAAG
GCACTATTTGATGTTTCAAACATTAACATTAAACGGTTTC
TCATTAAATGCAGGACCCAAAACGTTATTAGCTAGGAAAA
TAGAAAAACAGCCCCAGGTACCTAATTTGTTAATAGAAAA
TGGGGACGCTGATGCCCTGGATACACCGGTGGAAGAGGAT
ATAAAACCTGTAATAGAATTTATGTACAAGCCTGTTATTA
ATTTAGGTGAAATTATTGATGTACATGTGTTGCATAGGCC
TAGAAGACATAAGGTACGTACCCAGTCGAAGCAACCCCAG
GAGGAATGAAAAACCGATAACAAAGTGATGGCTTAATATT
ATAACTTCTATATAACGGATATATTTTATGGTAAATGTAC
ATATTTCAGTAATGGTAATAATGACTTTTCTTTTATCTTA
TTTTTATTTTTGTATTTTTTGTCTTCTGCTCTTTGTTTCT
GTGCCTCATATATCAAATGAAATATCATCTCTCGAAGAAC
TGAATCTATTTGAATTTTGATTACCATCAGCAAATGGATT
TTCAATGAACGGTTCTGCACTTTCAAAGTCGTTACTTCCC
AGTCCATTATTGTCATTAAAGGGGTTCGCCGAAGCATCTT
GTAATTCACCGTACTTACCTCTCTTTTGAGTAGTATCATA
CATTCTGACAATTTTTTCTTGCCCACCCTCTTCAGCCTGT
GAAAAGGCAAATCCTCTTTGTTTTTTCATTCTTTGCACTT
GCCTCACCTTCCTGATGGCATTTTGAAATTGCTGAACGTG
CGGCCTAGAGTCGCTGATATTGTATTTCTGCATTTCTTGA
ATAACATGATACGTTTCTGGTTCATACATTCTTTTATAGT
ACTTCCATAGAAAATCTCTTACCAGTGCAAAATTGGTAAA
ACGATCAAAGTTAACCAAAATACACCGGATCCATACGTGT
GTTTAACCACACCATAATACTCTCTTGAGATGTTAGCATG
AGGAAATATAGAAGCATAAATTGGGAAGAATATTAACCAA
AATAAGAGGGAACCAGGAATGGCAATTAAGGTGAATTTCG
TCCATTGATTAGTTACCAAAGCAGCCTTTCCCAAAACAAT
AATGACACTTGTAGTGTAGACAGTTACACCCCAAGACCAA
TGATCAGCTAGTTCGCCGTGCATATTTAAGGCAAACCCAT
ATCTGTAAATCAATATGGTGCCAATAAATACTATTGCAGA
ATGGAAAAAGCCATTAATAATCCATCCCCAGAAGATGTAA
ACAGAGAAAAATTGACCCTTCTGTCCTAATTTGTACAATT
GTGGGTACCGCTCAAGTAATCTACTACTAACAAATTGATC
AAATACACCAATGACAAAAGGGGGCCAAACAGTGAAGAAT
AAGTTGTAGAAACTCATTGTCCATGATTCCATAATGGATT
GACCTGAAAAGGCATTGGCAAAACGTACCAAAACTGCGTC
ATGTATAATGCTGTATTCTTGTAAAAAGAGTACAAAATTG
CGACAGAAATTCTTTGATAAGACCAGGAGCCATGGACAAG
TAATAGTTTTTTTAAAAATTTAAATTGGCCAACAGCTATA
TCAGCTGAACGAGCCGCTTGCATACCTTCCATACCACTAA
TACCGACACCAACATGAGCTGCCTGTATCATACTAACATC
GTTGGCACCATCGCCAATGGCTAGCAGTAGTGAAGACGAC
TTTCTTTTTACCATTTTAACAACCAAGGCTTTCTGTAGTG
GAGATACACGGCAACATATAACCGCTTTACAAAGCTTCGC
CACAGTTAGCAAATAATCTTCTAATTCTGGTTCCAAGGCA
AAGCCTAATGACTTCCCATCAATGACGAGCGCTAAGGTAT
TCATATCATGTGTTGACAATTGATGCTCGTTTAGAGCGTT
AATCTTCTCTAACAAATTTCTCTCAGTATCATCTCTGGTT
TCCTCGTTGATGATCAACAAATTCATGTCTTCACTCAATA
AACGGCAACTCATACCAATGTTAATAGCAGTTTCCTGTCT
GTCACCAGTTAAAACCCAAATTTTAATACCCGCTTCTTGT
AATGTGTGGATAGTTTCTGGAACACCGTCCTGTAACTTAT
CTTCAATAGCAGTTGCACCAATTAATATTAGATTTTTCTC
GATTAGATTTGCGGCTTCGTCTAGCTTCTCGGCTCTGTTA
TCTAATGTTGTGGCAGCCTCATTATAAATGCTATTCCATT
CTTCATATTCTCCTTCAGAGATATCTCTCATCGCCAAACA
CAACGTCCGCAAACCCTCAGATGCATAATCTTCTAAATGT
CTCATTGTAGCTTCTACATATTGATTAGCTTCATCATCCA
ATCTTTCCAGAATGACAGTATCAGCACCTTTACAGAATAA
CTTTATCGAACCATCCGGAAATCTAAATATAGCGCTCATT
CTCTTCCTGGTGGAATTAAATTCACAAATGTTAAGTAGTT
GATACTCTTTTTCCTCGCCAGTTTCCTCCAATAAAACAGT
TACAGAGTTTGGTTTACGGATGATAAACTTATACCCTAAA
TCTGCACCACCTTGAACGAGGGCACCTTCATCTGGAGAGG
CTGCTTGATATTTAATAGATCCATCGCTTTGAAATTCTGG
AATGACAGTATGACAGGTAGCCAGTAATGTTAAGAAGTCA
TTGATAATAGGTGAATCCTCATCAGAGGGATCATTTAACT
TTTTCTTCAAATCGTCAAATTTTCTATAACCAACTTCAAT
CCCATCTTCAACAGTGGCCGTTTTATCTTCAGGTATTTTA
TCAATATAGCAATGGCCTGCAATAGAGCAGGATTTAAATT
CCATAATATTTCTTGTTAAAGTTCCTGTCTTGTCACTGAA
TATATATTCTATTTGACCAAGTTCTTCAACCAAAGAGGAT
GTACGAACCACAGTTGGGGTATCAGTTTTTCGTAGTACAA
ATCTAGATCTGAACCTATCATAAAAGCCTGATAATATTTG
ATTAATTCAACGGTGACAAATAGAGAAATAGGAACTAGAT
TCGAAAATAGAATCCAAAATGTTAAAAAGTCTTTGAAGAA
TAAGCCAGCCTTGTTGGTACCCTCCAGGTAAAGGTACGAT
AAATGTTTGGCATCTGCAGTAGACATAATAACATTACCAA
TTGAAGAAATTAAAATTAGCACGATTAAAACTGTGAACAA
TGCAATAATCTGTCTGTTGATAATTTTCTCAACCGCGGTT
CTTTTAATTGGGGTTGCAGTAGCATTACGCAATAACTTAG
TTTCATGACCAGTGAAGATAACTAAACCAAATATCCATGC
AGTATTTCTTAAAGTTGCACCTCTTAAAATCATTTGGTCA
GGAGATAACGGTATTTGACGATCATTTAAAGTCATTGTAC
CTTCATAAGTATACAAGCTAGAGTTCGGCTGTTCGGAAAC
AACTTTTCCGTTCATGTTCTTCAAAGTTTTAACGTCTATA
AATTTGGCAGTTTCTACTCTCGACTGTTTGATTTTCAAAT
TTGTTTCACCATCCAAGTTGGCAGTTTCAATGTAGCAAAG
ACCCTCCGGTTCCGAAGATGACAAAATTATGGTATCAGCA
GGAATAGGTTCCTCTGATTTTACTCTAATTATGTCACCTA
CACGAATATCAATCCATCGTTTCTCAACAAAGTCATCATG
TGCTTCTGAAAATATTTCTGCTGTCGAATTATTTAATTCT
TTATCAGAATTAGCTCTCTTGATATCTTCGATACATTCCT
TCATGGCAGAAACAATCAAAACCACTAATAAAGTACCAAT
TGTGGTGTATCTATTAGTTGGCGAGACGTGAGGCACCTGT
TGAATGGCAGATGTACATAAAAAAAACAGATTAGCGTATT
TGGAAAATTCTTGGAACAAAAATTTAGGCAGAAAGGTCGC
AAAATTATACTTGGTGGTAGATATATGGTTGTCACTATAA
CCGAAGGAGGAATTAGCGAGAGAATCGTTGATGTGGATGA
CTCTTGGTTCACCATTGCCCTCTGCGTCGCCAACGTTCTT
TCTTAAAATGTACCGGTTGAAAAGAATTTTAATGTTGAAC
TTATTCCTCGAGTCTAGATAATTATCGTCTAATTCGTTAT
TAGTCACCGCATTGTAATGATTCATTTCGAAACTTTCGGG
CCCTTTCTTCCGTTTGAACGTAAAGGCATTTTTGAGACCA
TTACCAAACCTAGCAAATAAACCGGGAGGCTTGACTGCTC
GTAGGGATTGTGGTTGATATGCATCTGAGTCGAATCTATT
GGCATTCCAAGACGTTTGGTCGTCATGGTTATTGCTCATA
AATAGATTTTCATGGACATCATTTTCAATGTTATCATCAT
CAGCGTCTAAGTCGATAGTCTCTTCGGGAAGTACATGACT
TGGTGGTATATAATTCGCGTTCGCATGTGAGTTGGTGACC
TTTGAACGGGATCCAGAATGAGAAGTCGTGTCGTCTAAGA
AGTCAATATCGAAAAGCGTGTCGTCCTCCCCAGGTTTCCT
CTTTGGGGGGTTTCTCTGTCGTCATTCATGGTAAAATCAG
GGAATGAAAGAACCTACCAGTAAATTATTGCTTGGCGCTA
ACCTCTATTTGGCGTTACTGGCTTCTTGTTGCACTATTCC
CCTTAGAATTGCCAACAATTGTTGATTATATGTTTCTTCA
ACTTAGTGGCATTAAACAGATTTGGGTTTTCTGGCAAAAA
AAGCCAATCACGTGATCAGGAAGATTTCAGTGATTTACGC
TTCAAATAACCTTTACCTCAATAATCCCGTAATAGTAAGC
TTCTAATAGTAAGCTTCTAATTTGCAATGTTATTAGCCCA
ACAGCTACTAAAGGTATTATTTTTTTTTTTTTTGATAAGA
AATTTAAGTGTTACAGAATGGGCCATCTTACAAAAATAAT
AGTCTTTATGTATTTTTATATATGTAAAAGAATTGAAATA
TTTTATAACTGGTTGTTATTATGGTACAGTGCGCTGCCCA
ATCCACGTGGAAAAATCCTGTTCATTCAATAATAGAAACT
GAAATCATGTAATGTTGCGTAGTATAGTGCGTGAGCTTAT
TGTGCCACTTCTTGCTCAGCATTTTGAACTTCGTGTTCCT
CCTCGTATTCGATTTCGACTTTAGGACGTTTAGTTTTGGC
ACTAGTTCCCTTCTTACGTCTCTTGGCTGAATTCTTATTT
TCTTCATCACTATCGCTGTCGCTCTCGCTTTCACTGTCGC
TTTCGCTTTCACTGGCGCTGGAAGCTTCTCTGTCAGAGTC
AGCTAACCACTTTTCTAAGTCATCCACGTCAACGTATTCA
CCTTCGCCATCATCTGCAACGTATTCAACTTCCCCATCAT
CACTTTCCTCTTCTTCATCCCAGTCTTCTTCCTCGTCCTG
AGAATTCTCCTCTTCCATTTGACCCATTATCTTCTTCCAG
ACCTTTTCGTCAACATTTAATGGTTTATCACCGTAAGCAC
CACTCTTTAATCTGTCCATCAATTCTTTTTCGATGGCTTT
TTCAATCTTGGCAGCTACCAATGCCTTTCTCTCCCTGTTT
TGTTCTCTTCTTTTGACCTTTGGTGCTACACCAACGTAGT
GTCTCTCCTCCTCCCTTAATGCTAAACGTCTCTCTGTTAT
CATGACCTGCGTCAATTTTGTAAATCTCTGTTTACACTTA
TGACGGAAAAACTTGCTCCAATGTAGTAGGTGTTCGTCGA
TCTGTTGTAAAGCCTTCGTGTAATTTTTGGATAGTTTGAT
TCTTTCCCATAACTTGGCAGGAGTGTGCGCTCTTTCAGGC
GTCTTCATATACAAGTACAGTTTCCCATTGTCACACTTCA
CTGTTGCATACTTGGAGTTGGCAAGTGGGCATGATTGCCT
TGTACACAACCCAGTGACGTTATACTCATTTCTGCAAAAA
TTTTGACCATTAGGTGCCTTAATTCTATGAGAGCAGAAAC
TTTGATTAATCACTTGCCAAACAATTTCGTCGGACATATC
CTCGTTGTATTCTAACCGTTGTAGTTATGTACTGAAGAGA
ACACTGTCAAAAGAAAGAACTAAGCAATGCAATATCTGCC
TCTATACCAATCACTTTTTCATTTTTTTTCAAAAGCTCAT
CGGAAAATTTTTCAAAAAAAAAAAAAAAAAGGTTTATTAC
CCTACTGCATTTTGATAATCTGAACATAATGAGCTAATGA
AAGCAATTCTCATTTAAAAACAAGTATTCTCTCTTATTGA
AGTATGCATTATCTATCATTATAAATTCTTTTATTCTGTT
CGAGTCCATGTTTTTAAAAAAAAAAAAACATGTATGTATG
CTCCATCTATATATGCTCCATCTGTATATTTTATATGCAA
AGTTTTTTACAAGAGGAATTTGGGAACTGGAGGAAAGTGG
CACAATACCTCATGTGGATAGTTCATTAATCTCTTCTTGT
GTTAATGTGCTAATATAAACACACTTACTCAGCAATTCGT
GGTTAACTTTGAAAGTGTAAAACTTGGACCATTGAACCCT
TTGAATGAAATTCTTGACTATTTGAACGTTCGTATCGAAT
TTATTGTAATTCACTACTTTATCTTCTAAGATCCAGTCTT
TCTTCTCTGCGTTTGCTGATAGGTCCGAAAGATATACGAC
GATGAAAGGGACGCAACCCACCAGTGGATTCACAGAGTTA
AGTAGATTTCTTATTGTAGAATAATTCCTGTCTAGCGAGG
GAATCTTCTTTAGCTCTTCCCAAGTCAGTAAGTCGCCTGG
TTCAATCAGACGCCATGCATCAGTGAATTTTTGAACAACT
GAAGAACTTAAGGCTAGAATGATTTCCATCAATGTGTTAA
AGTTCTGAAATGTCCTGCAGTGGTCTGCAACGTGTATAAA
CCTTTGAATGACATTTCTTTTCATTTTGCTGCTCTTGGTA
AGAAGTATTTCTGATATAATCCAATCCACAGTTAAGTTAA
ATCTGGATATAGCTAAATCAATGCCAGATAAGGTCTCGTT
CCTTACTAGTAGTTGCAACCAACTTATAACTTGTGGGCCT
TCATGCTTCATCTTTAAATCTAATAAATCTTTCCAGTCTA
TTTCTCCTAAAATTTCCTTCTCTATCAAGGTCATTTGTTG
CGCTACAGACAGGGAATCGTACATTAGTATAAATGGAACG
TGACTTTCATTATTAGAAATCATTAATCTCGAATCGTGAA
TCCTGTATTGACCGATTAATTCCTGGATTTGCGCCGCTTG
CACAGCAACATCAACATTAGCTGACACGTCTATTTTTTCA
GGAGAGGAGGAAGTAAAGCCTTCCTTCTCGGATTGATCTG
GAGTAAAGGGGATATTCATTATAGTTTGTCTCCTTCTTTC
TATTAATAACGATTTTCTTTTTTCTGCGGGGCTATTTTGG
AATGACGGCAAGTTGTTAAGGTTTAGCATTTCCACTTCAT
CTGCTAACTTGCTCGTTTTAATTCCAATAGCGTCACTACT
CTTGGTGTTCTCTGGTTTTTCGGGAATTTTCTCGTATGTA
CCTTCCAGTTTCATTAATGCCACGGTTATTGGATCGTCAT
TAATTGAATCATCGAGCATATTAGCAATTTCATTTAAATT
TTTCTTATTCAAGGAGCCTGTAAAAGCCGACTCAGAGTTT
GCTCTCCGTGTGTTCCGGGCACTAGATGTGTCATTAATGT
CGATATCGTCCATTGTCAATACACTTCCTGATATGTTACT
ATTAGTTTCACTCTCGTTCTTCAGAAATTTACTTTTCAGC
TCTTCAACGTTTTTCATTGGAGAAGCAACGTCAATGCTAC
CGTCATCTGGTGAAAAAAAATACTTGTTGTTTTTCGCATG
GGTACTTGGACTTTCTAGGTCATTATTGGAATCGCTTAAA
TCAATTGTTTTTAACTCATGCAATGAAGAAGTATTTGAGA
TTATATCTTGATTACCCCTTTGATATTCTTCTCTCAAATT
TATTATCCTTTGGTGTGGCACTGGTAAATCTCTGGACGTT
TCGAAAGTTTCAACTGTGCTACCAGTGGTAATCGAATTCA
AATCACTTACAACAGATTCTATTGTGGGTGCTATGGATAA
TCTGATTCTATTGGTTTCACTCACGCTGGTCCCGTTGGGA
AATTCTCTCTGTGGATTTTGAGTTTGTTTTAGAGGACTAT
TCTGAGCAGATTCAAAAAGCTTGCTCGTTGAGATACTGAT
AACGGTGGACGATGTATCAGAGTACAACGCGCTTTTTTTA
TTATATTCCAGGTTGAGAGGTTCTATTTCACTTATTTCCT
CTATAACTGAGTTTGACTTGTTTTGCTCAGGATCTACTAT
GGATAACTCTTTGGTTGGTGTTATGGCAATGCTTTGAACT
CTTGAAATGCTGATCCTTCCACTAGCCGGTCTTACAACTG
CTTGTTTGATCTTGTGATTGCAAGATGAATGTTTTTTCTT
GTAGTTATATCATAATTATTGGCTTCTGATGATGCATCGA
GTGAGTTGTCCAGCTTTTTGTGCTCTCATATTCTGATTCC
TGATTTTCTTTGTTATCATAATTCTTTTCAAGGCCATCTA
TAGTACTCTTTTTCTCATCTAAAGACTTGGTATCTTCAAA
TGTAAACTCTCTTAGATTTAAAAATCCAGTTTTTGTTTTT
AGAGTTGGACTATCTGTATTATTCACGATGTTTCTGACTT
TTCTTGACTTTTTCGTTACAGTATCTCTGGGTGGAGAGCT
GGATGACAACTCGGAATCGTATGAGTATGTTATTGATTCT
GTGTCTTCCCTACTATCGTTTAAGGGAGACGATTCTTTAA
GATCAGGTAGAACATTTTTCAGAGGCGAAGAAGTCATGCT
TTTTGGGATTGGGAATGATTTTTCCTCCTTGGTGTCATAT
TTGTAATCGCTTCTGAGTTGGTTTTATCAGTTTCATGGAA
TAACAATCTTTGAGGTCCATTCTCGTCTGTACGTGAAGAA
CTATTATCTTTATCAAAGAGCCTCATACTTTCTGCTGAGT
AGCTACCGTGCATTTTATTGTAATATGCTGTCGTGAGACT
TTTACTTTCCTTCGTTGCAGTGCATCATACGAGGGTGATG
GCTGCATATTCGATTCATTGTTCTGCAGTTGCTTGTTTAA
AGTATTAGTTAAAGAGATGACTGACTGAGCAATTGAACTT
ACGGTTTGATACAGATCCAAATTGTCCATAGCGCTAAAAT
TATCATTACTCGGTTTAAAGCTATTTTGTTGTAAAATCTT
TATATCATGTATGTGTTCCCGACGTTCACAATCAACATTA
ACTGTAGGACCTCGGTTGTTATTCGAATGTGTTTGAACTT
TTTCTATCAGCTGGTTTTGTAAATGCAGTAGGGACTCCAC
TTCATCTATGGTTCTTGCACTTAGGATGTCAAATTTAGAA
GAATCAGAGTTAAGAAACTCTTCCTCTTCTTCCTTGGAAG
ATTTTCTATTGAGAGATGATATTGATACAACGTATTTGAC
AAACGCATCCATTTCAGGTTTCTGGTTTGCTGGTTTAATA
GCACTCATAAATTTTTTATCATTACTGCTATCATGGCGAT
TATGGTTTTTCATCCACTTAGCTAAAAGACCAATAGCGCT
GCGATGTAACACAGACATTGAAGATGTATTAGATCTACTA
TTACTGTTGCTATTGTTATCTAGAGATGATGTCGTCGATG
TACCTTGAAGCGTTCCGCTTTGTTCATTTAAATCTTCAGG
AATATATAAGGAATTCAGAATAAATTCAACTTTTTTAGCC
GGTGTTGGAGGCATTATTTTATCGACTGCATATGATGACG
GGTAGTCTACGCCTTTCATTAGTGTGGATACTAGAGTGAC
TTTTGACAAGTGGCTGATCTTTTGTTTACTATCTGACATG
TCCTCGCTTTCATTATCAACTGAAGGTTCTTTCGCTATTC
GGTGCTTCGAGTAAACATTTGATGTATTATCGGGAAATAA
AAGCATAGAAGGGCTTCTCTGGTTTTTGGAAGAATTTGAA
GACTGTAGCTTCTCCGGCAGTCTAAATACATCAGAAGTTT
TATATAATGATAAAACGCTTTGGTTACGAAAATCAGGACT
GGCAAAACTTTGCCTGGCGTAAATGCTCAGTCGGCTTCCT
CTTTTGTGTAGGCTTTCTAGTTGCGTGAAATCCTTTAACG
AATAATGCAGCCATGCATCAAAGTCTAATTTATCAGGTTC
ATTTAGTTCAATATTCTCCCAAACCAACTTAGAACAATGC
ACCCAGTTTTTTTTCAGATTGATTATACAGCTGGAAATTA
TTTTTGGGTACTGTTCAATGTGTTTGTCGTTTAGAAACTC
GATCAACCGAAGTCTTAATGTTATGTTCGGTAAAAAATCT
TGCACAAAATAATTCAGTATGGAATGCCTCAACAACACAA
ACGTCCTCACGAGGGCAACTTCACCAATTCGCCTTCTCTT
AGCTTTTGCAGCATTTGTTGTGATCTCCTAATACACCATC
GAAATCTATAGATGAGTAAGTCGTGTAAGTCTTGAGGCGT
TATAAAATTCCTATAAATAAGGAAAAAATCTGCAGATGCG
TTGTAGTCTACACCTTCCAAAGGGGAAGAAAGGTGTACAA
TTAACGCGGGCAGGTCTGCACTATTCACTGGTTTGGATAC
ACAATCGCTTTCATAGCTAATAACATTTGAGGATGGAGTC
GGGTAGTAATCTTTCTGGCTAAATATTTCCATGGTTCAGG
GTAGCGAATCTTTGAATGGCTAGAGGCTATGTAAAGCAAA
CAAAAGGTTCGCGTAAATCAACGAGCGAATAACACGAGTA
CGGTTGGGGTGGGCTAAAGGGTTCAAGAAATTATCAGTTT
CTGTTTACAGTTTTTTTTTCATTGTTGATAAAAGATCAAG
AATTTCATTATTCGCGAAAATCAAAATGCAGAAAGGAAAA
AATAGAAGGGTAATAAAACAGCATCGGATCGCAAAGATGA
GTAAGGAGAACAGCCTGGTTAACAATTAAAGAGTGTTTAT
CGAAATTCATTATATAGTGGTTTATATAGACCACTTCTTC
TGCTGGTTGATATAGAAATTTTATTTAATTCTTGTTTTTT
ACTTATGTACTTACTACGATGATCTTAATTCATGCTTCTT
GCTTGTCGGCAATGTCCCAAGTGGAAAACCAGTTTAAGTA
GCGGAAGTTACTACTTGGTCCCTCCATACCAAATGATATT
GGGGAGAAGTACCAGAAGCAACCAATTACAAGTGCCATGA
ATCCGGCGTATAGGACGAACCGCATGATACGGCCGCACTT
AGATCTGGACCATTTTGCAAACCGGCGTCGAAACAGTACG
CCAAAATGATCAGTGCAAAATACAAGGCAGGCAAGTAATG
ATGAACGTAGGTGACTCTAGACATGATAACGAATGGCATG
TAGTGTAGGCCCCAAGCTAGTAGTGGGTAGAACCCGCCCA
TTAAGAAAACGTTCCAGTTAGATGGATTTCTTAGGTCCAC
ATATTGTCTTTGCCATCTGATCAGTAAGATAACGACCGTG
GCCATGAATGCGAGGACGGCAACACTAGAAGCCCACGTGG
AAGCTGGGGTACCCAATAGGAAGTATTTTGGATTATCATC
ACCCCAGCCACATAGTCTCAAACCCACATTCAAAGTTGGC
CATTGCCATGCTGAGGAAGCTAAGTAATCAAATTTGTCTG
GATCTGGCACCAAAGCGTTATTAGTGGCCATCATGGCTAG
ATTTAAATGAATGAAGTCTTTTAAGAAGTTGGTCTTTGGG
TATTGAAAATCTTCGGGTCTTGGTGGCAACCTTTCATTTT
CGTGGGTCTCGATGTTCCACCAGGTCCTCTTGTCCCTCTT
GAATGGGTTTTTCATGCAGACAACCTCTTGTTGTCTGAAA
CCCCATTCGGGCAAACTGTTACCGGTTTGAGCCAAGTAAC
AGCCCATCTCCAAGTTCTTGATACGGAAAGAGGTGGTCAA
TGTGTGCAACTTCTCAGGGTCTTCATCTCCTCTTTGGTCC
ATGATCTCAATAACCCAATTGTCTTTGTTGTCACCAACAA
CATTGTCACCGTAACCAGAAACCTCCCATTGTGTCTTTGA
CACTGGTGCAGCAACTGGGTGGGTGTGCAAGTTTCTGCCC
GTGCTTTTGTGTACCAATCTATAGGAGGTACCTGGCTTCA
AATACTCGATGTCAGTTTCGTTTTCTGACCATGATGGTAA
GCCTCTTTCTCTGTTGAAAAACCATTCGTTGTTAGCATCT
TTGTAACCATAACAGGTTACTTGTTGTTGGTTGGACCCAT
CTGGATAAGTTTGTATATGTGAGTGCAATAGAGATCCTCC
AAGAGCTTGGTTTTGATGGAAACAACGGAGGAACCTAGAG
CAATGTCACGGGGCCTTGTCCGACGTCAGAACCCACTAAT
CTTGCTTGGAAAAGAGATGGCATGTTAGCATCACCTGTAC
CAGAATGCGATAATAGGTCAAAATGTATTTTGAAGCACAA
TAGGAAAATGCAGAAGGGGACGATAATAAGACCAAATATT
CTTGCCAACCAGTGGTTAATATAGGTTTTCCATGACATGG
ATTTATCTGCCAAAAGGTCCATAAGTCAATCACAGTATAG
ATACCGACCATAGTGATGATAAATAGACCCACCATTTTGA
CGGAAATAGTGCAACCCAAAGAAATACCAGTGATCAACAG
CCATTTCCACCACTTTCTAGAGAACGGCTTGGACCTCTGG
TTGTGGAACATAACAAAACTAAAGAACGATGCGACAGTGA
AGAAAAGTAGCATGGAGTCCAAAAGAATGAACCTGCCCAA
AGTACTATACGAGTTTTCAAACAAAACCAACACGGTCATC
AGCCAAACTGTTGGTAAAGAAAATCCAATAGCTTTGGCAG
TGAAGTAGGCCAATGGCACACAGAGCGCGGAAAATGACGC
GTTGAACAGTCTCATTTTAACATAATCCAAATAGTCTGGG
TAAATTTCCCCAGAAGGGAAGTCCCAAGAACCGTTGTAGC
CTGCCAAATAACCAGACAACCCGACCAGCATTTTTCCTAG
GGGAGGATGGACATCGTGGTAAAATTCGTGTCTCAAGTAA
TAAGAACCAAATTTACCAAAGTGCGCCTCATCCCAAACAA
CATGGTTGTTGATGCCGATTTTGTACATCCTGGTAAACAA
CGCCAATGCAGTAAAGATCACCGGCATTACAACGGATTCC
AGGCGTAACAGTGAGCTTTGTGCAGCGGGCTTTTCCTTCG
AGAAATCTTCCGCGTCTCTCTCATCAGCGCTCGAAAGTTC
CTCACTGACGCTGATGGAAGACGATTCTCTTTGTCTCAGT
GTATTCTCTTGCTTAATGTGGGCGGCATTGTTTTTGCTGT
ACCCGGTAGACGAAGACGAGGACATGATTGCTGGACCACG
GTTCGAAACAGAATGACAGTAGCGATGTGGACTAAGCCGG
TTCTCCTTGGTAATGTTGTTAGTCTCGAGAAATGACCTTT
TTTTACCCTCAAAAGAATGCAACACTATTAATAAACAGTA
CACGAAACGGATCTTTCCGTAAGTTCTTTCGTTCTTTTTT
CGTATTCTTTTCTTATGTTTTTTTTTTTCAGGGCGACGTG
TCCAATAATATGTATGTTTGTCGCTATGTACGAGATATTA
TTGCTAAGTGACAGTAAATCGTATCACGACTGTAAATGAT
GGCGTTTCGGTATGTACAGTATCTATCTACCTGATAATAA
AGTCAATTATGAAGACGAATACGTAGCTTATGATGCTGCC
CAGAGCTAGTCCTGTAGAAACGAAAATATTAGTGAATCCA
CCGGCCGCTTCCTTCTCGTCGTCGTTGTCCAGTTGCTCTG
GCACCTTCATGAAACTCATAGAGATGACGTGCCCGTTGGT
TACGCCGAAAAGGAACTGCAGTAGCATGTAACACAAGTCA
ACGATTACGGAGCCATTGTGCTCTTCATCGCCGCTTGAAG
AGGAGGTGATGGCTGTGAACATCAAGAACAGTGGTATTGC
GGCCACCCGCAACAATGAGTAGATGAAGGTTTTGCGTGGC
GTAAATTTCTGGTCACGGAACATGGGCCAGTCGGCAATGA
CTCTTCCGTAAAGGTCGCCTAGGTTCCACAGCGTGAATAT
GAGAGGTATGTACTGTGCGTTGCTTAAAGGAAGCCCTGTC
ACGTAGGTGGCAGACGCAAATACAGGAAAAACAAGAGTTA
CGACAAACGTGGTGAATATGGAAAGAACCAGGTACTTTAG
TTTGGCAAATAAGACCTCGAAAGGCACTTTTAGTTGGAGT
TCCTCACCTTCGTCGTTGTCGTCGCGAGTGCCGTTGGTGC
GGCGGTGGTCTTCATCCTCCATTTGGTCAATGCGGCCAAC
AATACGGATTTCCTCCTCATTGGAGCGCAGAGACCCTAAC
AACACATCAGTGATATGTCCGTCTTCCACATTCCAATTCT
CGTTCACTTTCCGACTGATTTTGCTCACGCTGAACATGAC
CACACAAATGGTGACCACGAGTGTTGTGGTAAAAAGTATA
GAAGAATCCCGCCCGTAGTAGACACAGAAGAGTTCTCGAT
GAAAGCTAGGGCAAAAAGCACTAGGGAGGGCAGGACACCA
GCAACGGCTTGCCCCACCATGACACCTTGACTGTACTCGG
AACCGAAGACGTTGGCTATGGCCATGATACCATTCTGTGT
CATGGCTGTCCCCATGGAACTGATCACTACAAGCATCATT
ATAAACATGAAATTGAACCATTTAGGTAAAAGGAAATGCA
AAATTGTAAAGAAGCACATGACAGTAAAGACAATAATCTC
CCACACAAGCCCGTTTATGACCCTTCTCGAGTATTTGTAC
TGTCTTTTGGCCAAGTAGATGTTGAACAGCATTGACGATA
TGGTAGAAAAGGACATCATAGAGCTTGTGAAGATCTTTGC
CCAAATGGAGGTGTCTTTGAAAATATCGTGCTTAAAATAT
TGCGAGGCACTGAGGATACAGTTCCACGGCCATAAAAGAC
CTATTCCTATGGCGAAAAATGTAATATATGAAAGATTTTT
CAACTTTTTCTTAACGGCAATGTATCCAGTGGTTCGGTTG
ACACAGATTGCTCTCTTTCAGAATAATTATCGCCTTCTTC
ATCTGAGTGCTCGTTGTTCTCTGATTCATGTTCTTCTCCA
GAGCGTGATATCTCCTCTGAATGCGTATCGGCCAGTGCAG
GCTCTGGCACCGCAAGGATTGGCTTCTTGATGGTATCAGT
GTCCGCACTAGTACTCATTTTGCAATCTGGTATGCTTTCT
TGCGTTTGATGATAAGCTGTCGCCGTAACGTAAATCATTC
ATCCTTTCCTATGATTTTTTAAGTCAATTTTTTTTTCTTT
TTCGGGAAATTAATTCTGTTTTTGGCATTAATAACAACAA
GAAGAATTAAGGATTCGTTATAGAATACAAGATTCTTGGT
TTGGTTAAATAATTTTGGCTCTCTTAAATATTATAAAAGA
TACTTAAGTAAGAAAGAAACAGGACGAAAAAGATACGCAA
AGAGAGAGAGAGAGAGAAAAAAAAGATGAGAAAAAAAAGT
ATAACGTGAAGGCTTTATGGGAAGTGCGGTGAGATTGGGA
TCGTTTCAATTTTATAATGAGGTAGTGTACAGAGAGGAGG
GAGGGAGTGGGATGAAAGTGTGCGGTTTATACTTTCTTAC
TGCCTGTGTTTGTCTTCATAAATTCAAATCTTGCTAACAA
TGGTATATGGTCACTGGGGAATTTGTCGTTGGGGAACCCG
ATAAACTTACTCACGTATTCAGGGTCCACTTCACCCAATA
GCCCACGCACCCTTAGAGCATGTGTAGAAAACCATATATA
GTCGATAACATCTGTGAATGACGGTGTGAAATTGGTGAAT
GGTAGTTCTCCGATACAATTATAACTTGATTTGAGAGCCA
AGTTATGTGAGAAATTTTTCTCCGACATGTAACCGAAATC
TCTACCATTTCCCTCTTGATGTATTTGGACACGGCCTGTA
TTTATCAATTCGTATACGGCGGAGTTGATGTATGAATTGA
AGTCACCACAAATGAGCACAGGAAATTTCTTAATGTCCTG
TCTAAAATTGTGCGATGTCTCCTCCTTTAGCAGCGTTTCC
AGATGATCTAACAGGACACCTACTTGGAATGTCTTGACAT
CATTAAATTTTGGATCCCAGTGCAAATGCGTGGTGACCGC
CCATATGGTGTCGCCACTAGGAATGTGTTGTAGCTTTAAG
AACAGTGCAACGTTGTCTTTGTTCATTGCACGGTTTAAAT
AATCTTCAGTTCTTTGGAACTTCTTGTGTTTCATCCAAGC
ACCGCTGAAATCCATGGCGTCTTTGGTGATCAACTTGAAT
TGGTCCCTTTTGAAAAAATGCAACACCCGTCCACTTTCTT
GGAGTCCTTGGAATGCATGGTCTTGGCTCTTGCCTTTGCA
TGGAAGATGCCTGTATAACCGTGCTTGTCCAATAGGGGCA
CCCAATACTCTTCAAAAGTCTTAGACTCCACTTCTTGTAA
ACACAACAGATCACTGTCGTACGAGAGAATCTGCTCCTTT
AATTTATTGCGCCTGTAATCCCAACTTAACGCCCACGACG
GTGTGTAACGGTACATTTTTGGGGTGGCATAGTGTTGACA
TAAGGTGTTGTAGGATAAGACGGTGAACGTCCTCTTGGCT
AAATCGGTGGCCAGATGCTCAGTGGATTGCTGCAAAGAAT
CGTACTCCCTCTGTGGTTCCCCATCGGTATTGATTTCGAT
GAACCTACGTTCATGCGGTAAGGGAATCTCTGGTCTGTTG
TCCCTTAGGTAGAAAATCAATCCCGTGACAGATTTTTCTG
TAAGGATCTTTAAAAACTGTTTTTCTAAGGGGTTTCCTTC
TACACCAAGAAACTGAAGGTTACACAGGTTCCCAAACTCC
CATGGTAATGTGGTGACCATGTTATCAAAAAAGTAGAAGT
ATTTCAATTGGAAACATGAGCCTAGTTCCGCTGGTAGAGA
TGTTAACCTATTATGCGACAGGTCCAAAACGCGTAGGTTG
CTTAGGTTCTTGATCTCCGCTGGCAGTTCCGTGAGGCTAT
TGCCATTCAAATATAGTCTCGTTAGAAAATCGTACTTGAA
GATGTTGGCGCTGATATTGAAGATTTGCAAGTTGGACAAA
TCTAGCGCGTGCCATAATTGGTCGTCGTATTTCGAGTCCT
TGGGCATGACCATTCTGTTTTCAATGTCGTCATCTTCGTC
GATGCTGTACTGAGACAGTTTCTTGTGTTGTAAGAGCGCC
TGGTTGGCTTCGTCCTTGCCATTAGCAAACAGCTCTATCT
TGGGAGTCAATGGTGTAGAAACTGCACTGTTAGTTGCCGT
GCCTGAGGGAGTGCTATCTCCCGTAGGTTGTTGTTTCTTT
GCTGTCTTGCTGTCGGTGAGAGTGTCGGCCATTTCCATCA
AGGCTTGCTTTGTGCAGTCTACCAGTGATTTGGAGGCTTC
TGCAATGTGAGATTGCTGGAAATCGGTGGGCTGCAAAGCT
GGTGGTGCAGCCTGAGGTCCGGGGCCAAATGGGCCCGGGA
CCTGCTGCTGTGCCTGTTGCTGCGCTTGTTGCTGAGCTTG
CTGAGCCTGTTGTGTAGCCAAATACTTCTTCATAGCGTTT
TGTCTAGCATAAATGTTGGGTTGCCCCAGAGATTGTGCGG
ACACTGCAGCCAGATGCAATTGAAGCTTCCAGATCGGATT
GTTTAGTAAAGAAGGGTCATCCAAGTGCGGGTGTAATAAA
GGGTTACTGGCGTTCACATTGATGTTCACAGGCGTACCAA
CGGTAGGAACCATCCCTATAGAATTTACTGCGGCTGTGGA
GGCATTCATCATCACCCCGCTTCCACCGCCGTTGTTGTTG
TTGTTGTTGTTGTTGTTATTGTTGTTATTGTTGTTATCCA
TGTTCATATTGAGCATGTTCGCGTTCCCATTAGCCAATTG
GTCGAGCAACTGGCGCGAGTTGTTGTTGCTGGAAGTGTGT
ACATCGCTGTTGTTCATGAGTCCCGGTGGAGGTATCCCGG
TGAGCTGGTTCATGTGTAGCTGCTGCTGTAGAGCGTTTGG
TGTACCCTTTCCTAGTAGCCCGGCATGCTGCTGTTGCTGC
TGTTGCTGTTGCTGCTGCGGGCCCACATTAGGGTAGCCTA
GTAAAGAAGGGTCGTTCATTAGCGGTAGTTTGCAGGGATA
ACGTCAGTCGGAGTTCCCTTGCTGGTGTCCCTTATGCTGT
GCCCTTGTGCTTGAGAACCTTCTCTAAGGTGGAAACTTTT
TCAAATTTTTTCGTTGTTGGCCCGTTTTTCGCAAGTACGG
GCGATAACAAAAGGCCTAAACGGCTACTTTACCTTTGAGA
TCTACCACGATGAGAATTAATGCTGAATGGACATCTATGT
ATATGATAGTGGGTATATAGTTACTTATCAGTGCTAGAGC
ACGATCCACGTGGTGGCACATCCGCCAAACACGCGAGGTT
TTCCAGAGTATTGGCCCACGAGCTGCAGTCCAGGCTGGGA
GCCCTTTGCGGGCCGCAGTTGCCATGCTCTCCCCAGCCCC
AGCAGTATACATTGTAACAGTGAGACTTGCCTTCTTGATT
AGCAGTAGTTAGAATACCGTGCTCACTCCCGGTTGCAACA
CCGACAATAGGGAAGTCTAGGCGCTCTTGCGGGAAGAGTT
GGGAATGTGTGCCCCTACCAAACGACTCTACCGTATTGAG
GCGCGCATTCCACAGGTGGATCGAGGTCCACATGCACAGT
ACCACTAGATTGTGTCTTTTTGCTGTTGTTTGAGCTCGAA
CCCAGTGGGCAGGCGACCGGATGCGTGCACTATGCGGCCG
CCCTCGTCCACTATGACCATGAAGTCCTTGCCCATGGCCA
CGTAGTCTACGGCCACAGACCCGGTATCGTACACCAATAC
GGGCTCTTTCAGTGATCGGGATTTGGGCTCTTGCAATTGA
CACTTTGTGTTGCTGCCCCAGCCGTATACTCGGGTGCCTT
GCACCACCACAAAGTTCTGGAAACATCCGTATACTGCGAT
GCGCTCATCGTTGGAATTCAATGGCACATGTTGCTGAGTG
AACTCGTAGCAACCGCCTCCTCTCTGCCATACACGGCCAT
CAGCATCCACAATAACTGTCGTGTCCCAGCCGCACGCCAC
ATCCACCACGGGTGCCGGTACTTCCACGGGCCTCCAGTCA
TGCACCTGCCGCAGTGCTTGCGCACTATCCAGTTCTCCCC
GTCTGTTATCTCCACATCCTACCAGATTCCCGTCATTTGT
CAGCATCACGCTGTGGTTCCCACCGCACGCTATCTTCCTG
ACTATTGCTCCATCATCTCCTGGCACAGACCTCTGTGGGG
TATCCATATCCTCATCGTGCCCCAGTCCCAGTTGCCTTTG
CCCATTAGACCCAAACGCATACACACAACTCATCGATACA
AGCCTGTTATAGCCTTTAATGATCACATTCCATCACTTGC
GCTTTGGATCTGCCTGCATTATCAAGGCTCAAACGGCTGC
GTTACCCCCGTCGCCGCGAAATTTTTCATAATTTTTCACT
TTGTAGGATTAAAAGAGATCATGAGCCCATCTCGCAATGC
AACACGTAACTTAAATCAGTACTGGCGTGTGCTATAGTGC
TCTATATTCGAGTTTGTTGCTACTGGTGGACACCCGACTA
TCTACAGTAAGGAACGTAAACAAGAAAAAGAGAGAAAATA
CGCTATAGTTGAAAACATGAGTGGTTCGCATTCAAATGAT
GAGGATGACGTAGTGCAAGTGCCCGAGACGTCCTCTCCCA
CCAAGGTAGCATCGTCGTCTCCCTTAAAGCCTACTTCGCC
AACAGTTCCGGATGCAAGTGTGGCGTCTTTGAGAAGCAGG
TTTACTTTCAAGCCTTCAGATCCCAGCGAAGGAGCTCATA
CTTCGAAGCCGCTCCCATCTGGGAGTCCTGAGGTAGCACT
GGTTAACCTTGCGAGAGAGTTCCCCGATTTCTCTCAAACT
CTGGTGCAGGCTGTTTTCAAATCTAACTCTTTTAACTTAC
AGTCTGCCAGGGAACGTCTTACAAGATTGAGGCAGCAAAG
ACAAAATTGGACATGGAACAAGAACGCATCTCCCAAGAAG
TCAGAAACCCCGCCACCTGTCAAGAAGTCATTACCACTGG
CAAACACAGGCCGTTTATCATCTATCCATGGCAATATCAA
CAACAAATCCTCCAAGATTACCGTGGCCAAACAGAAAACG
TCCATTTTTGACCGTTACTCAAACGTCATCAACCAGAAAC
AATACACTTTTGAGCTGCCAACTAACTTGAATATAGACTC
GGAGGCACTGAGCAAGTTGCCCGTGAACTACAACAAAAAG
AGAAGGCTGGTAAGGGCAGATCAGCATCCAATTGGCAAGT
CTTATGAGTCATCCGCTACACAATTAGGTTCTGCAAGAGA
GAAACTACTGGCGAACCGCAAATACGGTCGTCATGCAAAC
GACAACGATGAAGAGGAGGAAGAGAGTATGATGACGGACG
ATGACGATGCAAGTGGCGACGACTACACAGAATCCACGCC
GCAGATAAATCTGGATGAACAAGTTTTACAGTTTATTAAT
GACTCTGATATTGTCGATCTCTCGGACCTCTCAGATACCA
CGATGCATAAGGCTCAACTCATAGCCTCACATAGGCCATA
TTCTTCTTTAAATGCCTTTGTAAACACAAATTTCAATGAT
AAGGACACTGAGGAGAACGCATCGAACAAGAGAAAAAGAC
GTGCGGCTGCATCCGCCAATGAGAGTGAGAGGCTGCTCGA
TAAAATCACCCAAAGTATAAGAGGTTACAATGCAATTGAG
TCTGTGATCAAGAAATGTTCTTCCTACGGTGATTTGGTCA
CTTCGCAAATGAAGAAATGGGGTGTGCAAGTGGAAGGCGA
TAACTCTGAGTTGGACCTGATGAACCTTGGGGAAGACGAT
GACGACGACAATGATGATGGCAATAACGATAATAATAATA
GCAACAATAACAATACCGCTGGCGCAGACGCCACTAGCAA
GGAAAAAGAAGATACAAAGGCCGTAGTGGAAGGTTTTGAT
GAAACTAGCGCAGAACCTACTCCAGCACCAGCACCAGCAC
CAGTGGAAAGAGAAACAAAACGAATTAGAAACACAACTAA
GCCAAAAGTGGTCGAAGATGAAGATGACGATGTAGATTTG
GAGGCAATCGATGACGAATTGCCGCAGTCTGAGCATGAAG
ATGATGACTATGAAGAGGAGGACGAAGACTATAACGATGA
GGAAGAAGATGTGGAATATGATGATGGTGACGATGATGAC
GATGATGACGATGAATTTGTCGCTACCAGAAAAAACACAC
ACGTGATCTCCACCACGAGCAGAAATGGCCGTAAACCTAT
TGTCAAGTTCTTCAAGGGCAAACCCAGACTGTTAAGCCCG
GAAATTTCACTAAAAGACTACCAACAAACGGGTATAAACT
GGTTGAATCTGCTATACCAAAACAAGATGTCATGTATCCT
TGCAGACGACATGGGTCTAGGTAAAACATGTCAAGTCATT
TCATTTTTCGCATATTTGAAACAAATAAACGAACCGGGTC
CTCACTTGGTTGTTGTGCCATCATCGACGCTAGAAAATTG
GTTAAGGGAGTTCCAGAAATTCGCACCTGCTTTGAAGATT
GAACCCTACTATGGCTCTTTACAAGAAAGGGAAGAATTGC
GTGATATCCTGGAAAGGAACGCTGGGAAATATGATGTTAT
CGTGACCACGTATAACTTGGCTGCAGGTAATAAATACGAC
GTTTCGTTTTTGAAAAATAGAAACTTCAATGTTGTGGTTT
ATGATGAAGGTCATATGTTGAAAAATTCCACTTCAGAGAG
ATTTGCCAAACTGATGAAAATTCGTGCCAATTTCCGCCTT
TTATTAACTGGTACGCCATTACAAAATAACTTGAAGGAAC
TAATGTCGCTGTTGGAATTTATCATGCCAAATCTTTTCAT
TTCCAAAAGGAATCATTTGACGCAATCTTCAAACAACGTG
CCAAGACCACAGACGATAACAAAAATCACAACCCGCTATT
AGCGCAAGAAGCCATTACAAGAGCTAAAACGATGATGAAG
CCATTTATTTTGAGAAGACGTAAGGATCAAGTGTTGAAAC
ATTTGCCACCAAAGCACACGCATATTCAGTATTGTGAATT
GAACGCAATACAAAAAAAAAATATATGATAAGGAAATACA
AATCGTGTTAGAACATAAGAGAATGATTAAAGATGGCGAA
TTGCCAAAAGATGCAAAAGAAAAGTCTAAATTACAATCTT
CAAGTTCCAAAATTTAATAATGGCATTGCGAAAGGCCTCT
CTGCATCCACTTTTGTTCAGAAATATCTATAATGATAAAA
TCATCACTAAAATGAGTGATGCCATATTGGATGAACCTGC
TTATGCTGAAAACGGTAACAAAGAGTATATTAAGGAAGAT
ATGAGCTATATGACGGATTTTGAGTTGCACAAACTATGCT
GCAATTTCCCGAACACGTTATCCAAATACCAACTTCATAA
TGACGAGTGGATGCAATCTGGGAAGATAGACGCTTTGAAA
AAATTGCTGAAAACAATCATTGTTGACAAACAGGAAAAGG
TGCTGATATTTTCCTTATTCACTCAAGTCCTGGATATTCT
AGAGATGGTTTTGTCCACCTTAGATTATAAATTTTTAAGA
TTAGATGGTTCCACGCAAGTGAATGATAGACAACTACTAA
TAGATAAGTTTTATGAAGATAAGGATATTCCCATTTTCAT
CTTATCAACAAAGGCAGGTGGATTCGGTATTAATTTGGTG
TGCGCAAATAATGTTATTATATTCGATCAAAGTTTTAACC
CACATGATGACAGACAAGCTGCTGATAGGGCACATCGTGT
GGGACAAACAAAGGAAGTTAATATAACCACTTTAATTACT
AAGGATTCCATAGAGGAAAAGATTCATCAACTGGCCAAAA
ATAAACTAGCTTTAGATTCGTATATCAGTGAAGATAAAAA
ATCTCAAGATGTGTTGGAAAGTAAAGTTAGTGATATGTTG
GAGGATATAATTTATGATGAAAACTCGAAACCGAAGGGAA
CCAAAGAATAAATAAATAAAAATATAGTAAAAAGTAAATA
GATAAGCAGAAAATAAACCAAAAAATAACATATTTATTTT
CTTCTGCGTGAACGCACCATGTGGAAAAAGAGAGTTGATA
GAACAAAGGACAAAGAAATTTAGAACGGTAAAAATATTTT
CTAGAGTATAATATACATATATGTGTATATATACATAGGT
TAGTATGTATAGCTAGGTAATTTTAATCTGGGGAGAGAAA
TGGTGAACTTTTTTCAATTTATTGATTCGGTTGTTGATTG
ATATCTTGTGGTGCTGCTTCAATTTCAGCTTGAGTTTCTA
CTAAATTTTCAGGGACCATTGGATGATCAAGGTTAAATAA
AACGCTACCAATAGTATTTGTAGAAATGGCAAAGCCCGCT
AAAATGGGCACGGACTCAATCAAACCGGCCAAGAAACCAA
ATGAGGCATATTGGCCAGCGTGGAGATAAATATTTTCACG
TCTTTGTATGTTGTCGAAATTTTGTAAACGTAAAACTTTC
GTGAAGTAAATTTGAGTGATGAAAGGAGAAATTAAAATAT
GAAAAGGATTGGTCCAATAAGTGGGAAAAAGATATAACCA
ACAGCACAAAAGAACCGACAGGCCTAACATGTACTTGACC
AACTTGAATGGGAAATAGTAAGCCCAGAAATATATCGAGT
TAATAGGTGCATAGTACTTGATTGGTTTGACTTCACTCAA
ATTCTCCTCTAAACCATTCTTCTCTAAGCACACCTCCACT
AAATGATTATTAAAATGACTGAGTCTCATAAACAATAAAG
TGAAAACATTTGCTTGCAAAAGGAATGAAAAATGGCAATG
AAAAGCCCAATAGGGCCCAGCACAATCAAAAAAAGCTGTG
TACATTGGCGTAATTGTAGCCCAATACACAAAGCTTACCA
GGGCAAACATTATCAAGTAACTCGATAATATACCTAACAT
AGTCGTTGAGTAACTGCTCTTATTGGTGTTGAACTCTAAA
AACCCTTTGAACGGGTACATGAATGCACCTCCTGTGAATG
CATCTTTGAAAAAGTTCATTAGCACGTATCTGGTACGGCT
CATAACTTTGCTGAAGTGCTTCTTGTAAACTTTATCCAAG
TACTGATTGAAGGGGATGTTGACATATGGCAGTTTTTCAT
ACGATTGGCCTCCGCCAAACTTGTACACCAAACCACCAAT
ACCTGCCAGCGCTAATGAACCTGTAAAACTCATTTCCTGT
TGTTGTTATTGTTTGTATAATGTACCTTTGTTCCCTACAC
TATAACAACACTTATTCGTGGCAAGAACGAAAATAAAAAT
GATTTGAAACTTCCTTTTCCACATCTATATCTATATATAT
ATGTATATGTATAATACTTATTACTATGATATTATTCCAT
GTGTCACAAAACCAGAAAGATCCCGTCGTATTATTGAGTC
ACGTGCTTTATTCCATGGCGGGTAATAAATATTAAAACAA
GGGTTTTTAAGTAAATGATTACATGCTAAGGAAGTGGTGA
ATAAGATTTGGCAAGGGGCAGGTCGCTAACCACAACATAG
CATTCGTTGAAAAGGAAATCAACGTTACAAAGTGCAGTTT
TTGTATTATTTTCCTATTATCCTCTTCTTTTCCTTTGTTT
CAGGCGTCGTTGCACCTTTTGCTATACAAAAGCTCATAAA
AGATTAGAAACCCCGGATATCGTCACAACAGCGGTATATT
ATAGTTATTTTGCATCTTTTGGTAAGTCAGAAATTAGAAA
CAGTAGCTTACCAATTGAGTGAAAGTTTCCGTTCGTCATC
TCCCTCTTTTGTTTTTTTTTCACCTTTGTTTTTCTGTTTC
TTCTATTTTTGTTTTGTTTTGTTTTGTTTTGTTCTCTCCC
TAATTTGCATATAGGTAAACATCAAAGAAGTAATGCCCTA
CATCGGTGCTTCCAACCTCTCAGAACATTCATTTGTTAAT
TTGAAGGAAAAACATGCGATTACACATAAAGGTACGAGCA
GTTCTGTAGCATCTTTGCAGACACCACCGAGCCCCGATCA
AGAGAACCATATTGACAATGAATTAGAAAATTACGATACG
TCTTTAAGTGACGTTTCAACCCCGAATAAAAAGGAAGGTG
ATGAGTTCGAGCAAAGTTTAAGAGATACATTTGCGAGCTT
TCGGAAGACTAAACCCCCACCTCCTTTAGATTTTGAACAA
CCAAGACTTCCTTCGACAGCTTCTTCATCCGTTGATTCAA
CCGTATCATCGCCCTTAACGGATGAAGACATAAAGGAGTT
AGAGTTTCTTCCGAATGAATCAACTCATTCTTATTCGTAC
AATCCACTTTCGCCAAATTCCCTGGCAGTCAGATTGAGGA
TTTTGAAGAGATCATTGGAAATCATAATACAAAACCCAAG
TATGCTACTGGAGCCTACTCCAGATGATTTGCCTCCTTTG
AAAGAGTTTGCGGGCCGTAGGAGCAGTTTACCAAGGACAT
CGGCTTCTGCAAACCATTTAATGAACAGAAATAAGAGCCA
GATTTGGAACACTACTTCCGCTACTTTAAATGCATTTGTA
AATAATACCTCTTCCTCCTCAGCAGCATCTTCTGCTTTAT
CTAACAAAAAACCGGGCACCCCAGTTTTCCCTAATTTGGA
TCCAACACATTCTCAAACATTCCATAGAGCCAACTCGTTG
GCTTATTTACCTCCATCTTACCTGAGCAAGATCCGCTGCT
CAAACATAATAATTCTTTATTTCGTGGCGACTATGGAAAC
AACATAAGTCCTGAAAGGCCAAGTTTTAGACAACCCTTCA
AGGATCAAACTAGCAATCTCCGCAATAGCAGTTTACTCAA
TGAGAGGGCATATCAGGAAGATGAAACTTTTTTACCGCAC
CATGGACCCTCTATGGATCTATTGAATGAACAAAGAGCGA
ACTTGAAAAGTCTTCTGAATTTATTAAACGAAACACTGGA
GAAAAATACTTCCGAGAGAGCTTCGGATCTTCATATGATA
TCGTTGTTCAATTTGAATAAACTAATGCTTGGAGATCCCA
AGAAAAATAATTCAGAACGCGATAAAAGAACTGAAAAGCT
TAAAAAGATTTTGCTGGATAGTCTTGCAGAACCATTCTTT
GAGCACTATAATTTTATTGGAGATAATCCGATCGCAGATA
CAGATGAACTAAAGGAGGAAATTGATGAATTTACAGGTTC
TGGAGATACGACAGCGATAACAGATATACGGCCCCAACAG
GACTATGGCCGCATATTGAGGACATTCACTTCTACCAAAA
ATTCCGCCCCACAGGCAATTTTTACATGTAGTCAGGAAGA
CCCTTGGCAATTCAGAGCTGCGAATGATCTAGCGTGCTTA
GTATTCGGTATCTCACAGAATGCCATTCGCGCTTTAACCT
TGATGGATTTAATTCACACCGATAGCAGAAATTTTGTTTT
ACACAAATTACTTTCTACGGAGGGTCAAGAAATGGTTTTC
ACAGGCGAAATCATTGGTATAGTTCAACCAGAAACACTCA
GCTCATCCAAAGTAGTATGGGCATCGTTTTGGGCAAAAAG
GAAAAACGGCTTATTAGTTTGTGTTTTCGAAAAGGTTCCT
TGCGATTATGTTGATGTACTTTTGAACCTGGATGATTTTG
GGGCCGAGAATATTGTAGACAAATGTGAGTTATTATCAGA
TGGACCCACATTGTCTTCCTCTTCTACATTATCGCTACCT
AAGATGGCTTCTTCACCAACTGGTAGTAAATTAGAGTATT
CGTTGGAGAGGAAAATCCTGGAAAAGAGTTATACTAAGCC
TACTTCAACAGAGAATCGCAACGGCGATGAAAACCAACTT
GATGGAGATAGTCATTCTGAACCATCGCTGTCATCATCGC
CAGTAAGGTCGAAGAAAAGTGTAAAGTTCGCAAATGATAT
TAAAGACGTCAAGAGTATAAGCCAATCGTTAGCCAAATTA
ATGGATGATGTGAGGAATGGGGTTGTATTTGATCCCGATG
ACGACCTTTTGCCTATGCCCATCAAAGTTTGCAACCACAT
TAATGAAACAAGATATTTTACTCTAAATCATCTATCTTAT
AATATCCCATGCGCGGTTTCCTCCACTGTGTTGGAGGATG
AGCTGAAATTAAAGATTCACAGTTTACCTTACCAGGCGGG
TTTGTTTATTGTGGATTCGCATACTTTAGATATTGTAAGT
TCCAATAAATCTATTTTAAAAAACATGTTTGGTTATCATT
TTGCTGAGCTGGTGGGAAAATCCATTACTGAAATAATTCC
TTCTTTCCCAAAATTCCTCCAATTTATAAATGACAAATAT
CCTGCGTTGGATATCACACTCCATAAAAATAAAGGTTTGG
TATTAACAGAACATTTTTTAGGAAAATTCAGGCAGAGATT
ATGGGTGATCGTAAAAGCTTTTATACGTCGGTGGGTATTG
ATGGCCTTCATAGGGATGGCTGTGAAATCAAAATTGATTT
CCAGCTGCGTGTCATGAATTCTAAAGTGATTTTGCTTTGG
GTTACACATTCGAGAGACGTGGTATTTGAAGAATATAATA
CAAATCCATCTCAATTGAAGATGCTGAAGGAGAGTGAATT
AAGTTTAATGAGCAGTGCAAGTAGTTCTGCCAGCTCTTCC
AAAAAATCTTCGTCTAGGATATCCACCGGGACATTAAAGG
ACATGAGTAATCTGTCAACATATGAGGATTTGGCCCACCG
AACGAATAAGCTTAAGTATGAAATCGGAGATGATTCTAGA
GCACATTCTCAATCTACTTTGTCCGAGCAGGAACAAGTTC
CCTGGAAAACGATAAGGACAGTGGCGAGATGATGCTTGCA
GACCCCGAAATGAAGCACAAGTTAGAATTGGCCAGAATTT
ACTCAAGAGATAAATCTCAATTTGTGAAAGAAGGAAATTT
TAAAGTTGACGAAAATTTGATTATTAGCAAAATTTCACTT
TCCCCAAGCACTGAATCCTTAGCAGATTCTAAAAGTTCTG
GGAAAGGGCTTTCTCCACTTGAAGAGGAAAAGCTAATTGA
CGAAAACGCTACAGAAAACGGATTAGCGGGATCACCTAAA
GACGAAGACGGAATCATAATGACTAACAAGCGAGGAAACC
AACCTGTTAGTACTTTCCTACGCACCCCCGAAAAGAACAT
CGGTGCTCAAAAGCATGTTAAGAAGTTTTCGGACTTCGTA
AGTCTGCAAAAAATGGGTGAAGGTGCATATGGTAAGGTCA
ACCTATGTATTCATAAGAAGAATAGGTATATTGTGGTGAT
TAAGATGATTTTTAAAGAAAGAATCCTTGTAGATACATGG
GTTAGAGATAGGAAATTAGGCACTATACCTTCTGAGATCC
AAATTATGGCCACGTTGAACAAAAAACCACATGAGAATAT
TTTACGGTTACTGGATTTTTTGAAGACGACGATTACTATT
ATATCGAAACTCCCGTACATGGTGAAACAGGATGTATAGA
TCTTTTCGATCTAATTGAATTTAAAACCAACATGACCGAA
TTTGAAGCAAAATTGATATTCAAGCAGGTTGTAGCGGGAA
TAAAACATCTACACGACCAGGGTATTGTTCACAGAGATAT
CAAGGATGAGAATGTTATCGTAGATTCTAAAGGCTTTGTT
AAGATTATTGATTTTGGATCTGCTGCGTATGTCAAAAGCG
GACCATTTGATGTTTTTGTTGGGACAATAGATTATGCTGC
CCCTGAAGTCTTAGGAGGAAACCCTTATGAGGGCCAACCA
CAGGATATTTGGGCTATTGGTATTCTATTGTATACGGTGG
TCTTCAAAGAAAACCCCTTCTACAATATAGATGAAATATT
AGAAGGCGACCTGAAATTCAATAATGCAGAGGAAGTTAGT
GAAGATTGCATTGAGTTAATCAAGAGTATTTTGAACCGTT
GCGTACCGAAGAGACCCACCATTGACGACATAAATAACGA
CAAATGGTTGGTTATTTGAAGGATTAATGATCATTCTAGG
ACATTAGTAATTGGAAAAGAAAATGCAAAAAAATATCCAG
TAGAAACAATGCTTGGTATGTCGTTCTTCTTACTTTCTTC
AGTAATGAGTTGGTAGTTTTCTCTATTTAAATATGAATAA
ATCAATATGTACTTTCTTTCTTTAATCAAAATGTTAATAT
GATAAAAATACAGCATCCAAAGCAGTTAATCAAGACTTAA
ATATAAAAAAATTTACATATTTAGAAAACAAAGATAGGGT
AAATATTGAAATTACATAGTAAACCATACCTTAAAAGCAG
AAATACTGATACCACATGAACTATTGATCAATACTACTGC
TATTCTCTTCCTAATGCAAAGAGCTTATTACCATTATTAA
ATCACTACAGACGATAATACCCGGAATGCCCTTTTTGCAG
GGAAAGCGAAAAAGGTGAAAGAGTTAACAGGAGAAAGTGT
TAGGGAACTAAGTTACGAAGGAAGGCAGATAGCAACAATA
CTAACGTGGAACTTATTTCGACGACTATAACAACTGGTAT
CTGATTATCGAAGAATAATTGAGTGGTCAGAAAGGAGCGA
AATATGTCTGGAGCAAGATCAACAACGGCAGGTGCCGTGC
CCTCGGCAGCAACAACATCAACAACATCAACAACGTCAAA
CTCTAAGGACTCAGACTCTAACGAGTCATTATATCCCTTG
GCTCTGCTTATGGATGAGTTAAAACATGATGATATTGCTA
ATAGGGTAGAAGCCATGAAAAAACTAGATACCATCGCGTT
GGCACTCGGTCCCGAAAGAACAAGAAACGAGTTGATTCCC
TTTTTAACGGAAGTTGCACAAGATGATGAAGATGAGGTGT
TTGCCGTTTTAGCCGAACAGTTAGGAAAATTTGTCCCCTA
CATTGGCGGTCCTCAATACGCCACAATCCTATTACCAGTT
TTGGAAATTTTGGCATCTGCAGAAGAAACTTTGGTTAGAG
AAAAGGCCGTAGATTCTCTGAATAACGTGGCCCAAGAACT
TTCTCAAGAACAATTATTTAGTGACTTCGTCCCTTTAATT
GAACATTTAGCTACTGCAGATTGGTTTTCTTCAAAAGTTT
CTGCTTGTGGTCTTTTCAAGTCTGTTATTGTTAGAATCAA
AGATGATTCATTGAGAAAGAATATCCTGGCTTTATACTTA
CAACTCGCTCAAGATGATACTCCAATGGTGAAAAGGGCCG
TCGGTAAAAACCTGCCCATCTTGATCGATCTGTTGACTCA
AAATTTGGGATTATCTACAGACGAAGATTGGGATTACATT
TCTAACATTTTCCAGAAAATCATTAACGATAATCAAGATT
CTGTCAAGTTTCTGGCAGTTGATTGTTTAATTTCCATCTT
GAAATTTTTAACGCTAAAGGTGATGAGTCTCACACTCAAG
ATTTATTGAACTCTGCTGTCAAATTAATTGGTGACGAAGC
GTGGAGGGTACGTTACATGGCTGCCGATAGATTTTCAGAT
TTAGCCTCGCAATTCAGTTCCAACCAAGCATATATCGATG
AATTAGTACAACCATTTTTGAACCTTTGTGAGGACAACGA
GGGAGATGTTAGGGAAGCTGTGGCTAAACAAGTTTCTGGG
TTTGCCAAGTTCCTAAATGATCCTTCAATTATATTGAATA
AGATCTTACCTGCTGTGCAGAATTTGAGTATGGACGAAAG
TGAAACAGTGAGATCTGCTTTGGCTTCTAAGATTACAAAT
ATTGTATTACTGTTGAATAAAGATCAAGTCATTAACAATT
TTCTTCCGATTTTACTGAATATGCTAAGAGATGAGTTCCC
TGACGTTCGTTTAAATATCATTGCCAGCTTGAAGGTTGTC
AATGACGTAATAGGAATTGAGCTGCTATCAGACTCTTTGT
TACCTGCCATAACAGAATTAGCCAAGGACGTGAATTGGAG
AGTTAGAATGGCTATAATTGAGTACATACCTATCTTGGCA
GAACAATTAGGTATGCAATTTTTGACCAACAGTTAAGCGA
TTTATGTCTTTCATGGTTGTGGGATACTGTTTATTCTATC
AGAGAAGCCGCAGTGAATAATTTAAAAGGTTAACGGAAAT
ATTTGGCTCTGATTGGTGTCGTGATGAAATTATTTCAAGA
CTGCTCAAATTTGATCTACAATTACTGGAAAATTTTGTCT
CGAGGTTCACAATACTCTCTGCTCTAACCACTTTGGTGCC
CGTGGTATCGTTAGATGTCGTTACTGAGCAACTATTACCA
TTCATTTCTCACTTGGCTGATGACGGTGTTCCAAATATTA
GGTTTAATGTGGCCAAATCCTACGCTGTGATAGTGAAGGT
TTTAATTAAGGACGAGGCCAAATATGATGCATTAATTAAG
AACACAATTTTACCCTCATTGCAAACGCTGTGTCAAGACG
AAGATGTTGATGTAAAATACTTCGCTAAGAAAAGTTTGGC
AGAATGTCAAGAACTTTTAAAAAATTGATACTAGTTCAAA
TATATACATACATACACATATGTACACTTGAATGAATAAA
AGTATACATATTAACAACTAGGCCTGCTTTCTTTTCTTTT
CTTTTTTTTTTTTTTTTACCACACTTAGTCCTCTACTTTA
ACAGAAATATCATTTTCCAGTTTGACCATAGTTTCTTCAA
CTGTTTTCTCCTCGTGTTTAACATTGATTTCCGCCTCCAC
GTTCAGTTCACGTTTTCCTTCCAGGTATTTCACCCACTTT
GGATAACTCATGATATTTTGCTGGATTTCCTTGTACAATT
GAGACTGCAAATCCCAATCTAAGGAGCTTCTGGGATCATC
CGGTGGCAAGAATTGTAACATGTCACCAAGGTTCCTCGAT
TTAGTGATTATTTGTCCAAATCCAACCAGCAACCCATTTA
TTTCTGTCCAAAGCCCCTTAGGCAGCCAATTTTGTAATTG
AGTTCTTGTCTGATCTGGAGTCTTGCATTTCTGCGCATCT
ACCCATTTCCAAAGCTTGGTCAATCTATCCACGTGAACGT
CAACGCAGATACCTTCAATCTTGCCCCATGCCTTTTGTAA
TGTTAGATAAGCCATTTTGGGCCCTACACCGGGCAGGCCC
AATAGCTCATTAATCGTAGCTGGAACATCACTCGAAAACT
GATCTTGAAGGATTTTGCAGGTTGACAAAATATACTTGGC
CTTCCTTGTGTGGAACCCAACTGAATGAATCAATTCGTCT
AATTTGGTCTCATTGATTTGTAAAACGGCCTCTAATGTCA
TACCTTCTTCGCTGTGCAGTTCGTCTATACAATACCGCAT
TATGTTAAGCATTGCCATTGCGGTAACTTCATCTTTGTTT
GCGATGATAGCATCACCCCAAGAAGGACCTGTAATCTGTA
GTCCCTCGGTGATATCTGCTCTTTCGAGATACCACACTTA
GAGGCAACCGTTACAGGAATGGATGATCCACCAATTATAT
CGACGGGGGCTAGAATCTTAGATCTCAGTACTCGCATTCT
AGCGTATGTTTCTTGAAACTTGTAAGGGACTTTCGTCGAG
GCCGGAGTGACAAGGATCGAGGGGTCCAATGGTGTGGCCC
ACCTGTTGGGCACATTGCCGTTTCTAACCACAATCCATTC
GAAGTACTGCTTATTTGGCAGCGATTTAACCCAGTCGATA
TCCACGGGTTGAGGGACAACCTCTTCTTGTTTGATTTTGG
TCCTTTTCTCCGGTAGGAGTTCTGATTCTGGCCCAGTTTC
AGTCTTTACCAGCGGTCTTTTCCTCAGAATTGCCATAGAT
GAGTATTTACTGATCTTTTGCATATTTTTTTTTTTTTTGG
GCTATAAAGTATATATAGATACAAATATATGATGAATCAT
TAAAGAGGAGGTTATTACTAAGTGAAAGAAAAAGAAAAAA
AAAAGATCAAAACCAAACTTCGTATTCGAGCCTAAAAACA
GAATATAATGTTATAATACTAATAGAAGCAACAGGAGCAC
CACTATCAGCACAAGAATAATCACGCAGTTGCCGTTATCC
TTGAACCTAGAATTGTTAAAGCCATGCATGGACCGAGAGG
CCCTGTTCAAATTCCTACCATTATTATCAATCAGGTTTTC
TAAATCAACCAGCAGCGAGTCGTTCTGAGAAACGATCTCA
TTATTAAGGTCCAGCGAAATGTCATGAGTCCTCCCAATAG
ACTGAGACAGTGCGCCCAAGTGGGAATCTTGCTCTAACAA
CTGCTGTTGCTGGTTAATAAATAGTTCTTGGTTGGAAACC
ATGGGTTGTGGTGGCTGTGGCTGTGACTGTGACTGTAACT
GCGATTGCAATGGTTCATCCTTGTATGGAGTATGCGTCGA
AGGCAGCGGCGACTCCTCGTCTTGTTCATCGTCATCCTTA
TACATGACCGTAAGCTCGTCATCATTCTTGAACCGCACTT
TTTCAAAGACTCTTTGGACACCTCATCAGTATTTCTTGCC
ACCTGCTGTTGGAACCTATACAACTCCTTGTCAACCGCCG
TATCAGGAATTTTGTCCAGTATGGTATTGTATCGGGATAT
TAGTTCATCATTGGGCGCACACTTCTGCAATAACTCCAAT
ATTGAGCCCAATTGCCGTTTCAAAGTAACGTTATCGTTTG
AGGTCGGGGCGAGCTTCAACACCGACACTAGCCTTGTTCT
TTCTTCGACCAGATCAGAGAGCTGGTCCAGTTCATAACCC
AGCTTCAACACATCCATACCGTGTGTGCTTACGCATCTAT
TTGCTGTCGTGAGATCTGTCTCTATGCTTTATTCGTTTTC
CATTGTAAAGTCTCAGCATTTATTTCTTGTTCTTTACTTG
TTTTTGCCCTTTCGGGTGATCAAAGTCGTGCTGGGAAATT
TTATTCTTATAAAATGATTTTTAGAAATAATAAACTCATA
ACAGTGCAACGGCAAAGTACAAGGGAAGGAAGCACAGAAG
CAAGAGGAGGCGCATCGATCGTGGCAGATGAGTCAGCAAA
CACCACAGGAAAGTGAACAGACCACAGCGAAAGAACAGGA
CCTTGATCAAGAGAGCGTGTTGAGCAACATTGACTTCAAT
ACGGATTTGAATCACAATTTGAATTTATCGGAATACTGTA
TATCCAGTGACGCAGGAACAGAGAAGATGGATAGCGACGA
GGAGAAGTCGTTGGCCAATCTGCCGGAGTTGAAATACGCT
CCCAAGCTATCCAGCCTGGTGAAGCAAGAGACGCTCACCG
AGAGCTTGAAAAGACCACACGAAGATGAGAAAGAGGCGAT
AGATGAGGCCAAGAAGATGAAAGTGCCGGGAGAGAACGAG
GACGAAAGCAAGGAAGAGGAAAAGAGTCAAGAACTGGAAG
AGGCAATTGACAGCAAGGAGAAGAGCACCGACGCCAGGGA
CGAGCAAGGGGACGAAGGTGATAATGAGGAGGAAAACAAC
GAGGAGGATAATGAAAACGAAAACGAGCATACAGCACCGC
CTGCGCTGGTGATGCCCTCCCCCATCGAAATGGAGGAACA
GAGGATGACTGCGCTGAAGGAAATCACCGACATCGAGTAC
AAGTTCGCGCAATTGCGCCAAAAACTATATGACAATCAAT
TGGTGCGGTTGCAAACGGAGCTGCAGATGTGTCTGGAAGG
GTCACACCCGGAATTGCAGGTCTACTACTCGAAGATTGCC
GCGATCCGTGACTACAAGCTACACCGAGCGTACCAGCGAC
AGAAGTACGAGCTTTCATGCATCAACACAGAAACAATCGC
TACCAGGACATTCATTCACCAGGACTTCCACAAGAAGGTC
ACCGACCTGCGAGCCAGGCTGCTGAACAGAACCACGCAGA
CCTGGTACGATATCAACAAGGAGCGCCGCGATATGGATAT
AGTCATCCCAGATGTCAATTACCACGTCCCCATCAAACTT
GATAACAAGACGCTGAGCTGTATCACGGGCTACGCCAGCG
CAGCACAGCTGTGCTATCCCGGCGAGCCCGTGGCAGAGGA
CCTCGCTTGCGAAAGCATCGAGTACCGCTACAGAGCCAAC
CCGGTGGACAAACTCGAAGTCATTGTGGACCGAATGAGGC
TCAATAACGAGATTAGCGACCTCGAAGGCCTGCGCAAATA
TTTCCACTCCTTCCCGGGTGCTCCTGAGTTGAACCCGCTT
AGAGACTCCGAAATCAACGACGACTTCCACCAGTGGGCCC
AGTGACCGCCACACTGGACCCCATACCACTTCTTTTGTTA
TTCTTAAATATGTTGTAACGCTATGTAATTCCACCCTTCA
TTACTAATAATTAGCCATTCACGTGATCTCAGCCAGTTGT
GGCGCCACACTTTTTTCCATAAAAATCCTCGAGGAAAAGA
AAAGAAAAAAATATTTCAGTTATTTAAAGCATAAGATGCC
AGGTAGATGGAACTTGTGCCGTGCCAGATTGAATTTTGAA
AGTACAATTGAGGCCTATACACATAGACATTTGCACCTTA
TACATATACACACAAGACAAAACCAAAAAAAATATGACTC
TACAAGAATCTGATAAATTTGCTACCAAGGCCATTCATGC
CGGTGAACATGTGGACGTTCACGGTTCCGTGATCGAACCC
ATTTCTTTGTCCACCACTTTCAAACAATCTTCTCCAGCTA
ACCCTATCGGTACTTACGAATACTCCAGATCTCAAAATCC
TAACAGAGAGAACTTGGAAAGAGCAGTTGCCGCTTTAGAG
AACGCTCAATACGGGTTGGCTTTTCTCCTCTGGTTCTGCC
ACCACCGCCACAATCTTGCAATCGCTTCCTCAGGGCTCCC
ATGCGGTCTCTATCGGTGATGTGTACGGTGGTACCCACAG
ATACTTCACCAAAGTCGCCAACGCTCACGGTGTGGAAACC
TCCTTCACTAACGATTTGTTGAACGATCTACCTCAATTGA
TAAAGGAAAACACCAAATTGGTCTGGATCGAAACCCCAAC
CAACCCAACTTTGAAGGTCACCGACATCCAAAAGGTGGCA
GACCTTATCAAGAAGCACGCTGCCGGCCAAGACGTGATCT
TGGTTGTCGACAACACCTTCTTGTCCCCATATATCTCCAA
TCCATTGAACTTCGGTGCAGACATCGTTGTCCACTCCGCT
ACAAAGTACATCAACGGTCACTCAGACGTTGTGCTCGGTG
TCCTGGCCACTAATAACAAGCCATTGTACGAGCGTCTGCA
GTTCTTACAAAACGCCATTGGTGCTATCCCATCTCCTTTC
GATGCTTGGTTGACCCACAGAGGTTTGAAGACTTTGCATC
TACGTGTCAGACAAGCTGCCCTCAGCGCCAACAAAATCGC
TGAATTCTTGGCAGCAGACAAGGAAAACGTTGTCGCAGTC
AACTACCCAGGTTTGAAGACACACCCTAACTACGACGTAG
TGTTAAAGCAACACCGTGATGCCCTTGGTGGTGGTATGAT
CTCCTTCAGAATCAAGGGTGGTGCTGAAGCTGCTTCCAAG
TTCGCCTCCTCCACAAGACTGTTCACATTGGCCGAATCCC
TTGGTGGTATCGAATCTCTATTGGAAGTGCCCGCTGTGAT
GACCCACGGTGGTATCCCAAAGGAGGCCAGAGAGGCCTCT
GGTGTTTTTGACGACTTGGTTAGAATCTCTGTCGGTATTG
AAGACACTGACGATCTTTTGGAAGACATCAAGCAAGCCTT
GAAACAAGCCACCAACTAATCGCCAGTGCCACGTCTCTGC
CTTCGACCGGACCTTTTTAAGTACGATAAATATCCTTTTA
TAAATATATAGTCTAAAATATCCATTAATACTGTGCTCAA
TCAATCGTGTTAGATGATTTAGTTTTTCCAAATCGTTATT
ATAGTGCAGAAGTAGTATACATAAAGGCATATGCATGCGA
TTTGGAAGTAACGCTCGCCGTAGACAAGTAAGAATGCCTG
CTGTCTTGAGAACCAGGTCCAAAGAATCCTCTATAGAGCA
GAAGCCTGCTTCCAGAACTAGAACGAGATCAAGAAGGGGC
AAGCGTGGTCGTGACGATGATGATGATGACGACGATGAGG
AAAGCGATGATGCATACGATGAAGTAGGTAATGACTATGA
CGAGTATGCTTCAAGAGCGAAGCTGGCCACCAATAGGCCC
TTCGAAATAGTCGCGGGACTGCCTGCTAGTGTGGAGCTGC
CCAACTATAACTCTTCGCTTACTCATCCGCAATCAATTAA
AAATTCTGGGGTGCTTTACGACTCTCTGGTCAGTTCCAGA
AGAACCTGGGTTCAGGGTGAGATGTTTGAACTGTATTGGC
GAAGACCTAAGAAAATTGTTAGTGAATCTACCCCAGCAGC
GACGGAGAGTCCAACATCTGGAACGATTCCTTTGATTCGA
GATAAGATGCAGAAAATGTGCGATTGTGTAATGAGTGGAG
GTCCTCACACGTTCAAAGTTAGACTTTTCATACTGAAGAA
TGACAAAATCGAACAGAAATGGCAAGATGAGCAAGAGTTG
AAGAAAAAGGAAAAGGAACTGAAACGAAAGAACGATGCAG
AGGCCAAAAGATTGAGGATGGAGGAAAGGAAAAGGCAGCA
GATGCAAAAGAAAATAGCCAAGGAACAAAAACTTCAATTG
CAGAAGGAAAATAAAGCCAAGCAGAAGTTGGAACAGGAGG
CGCTGAAGCTAAAAAGAAAGGAAGAAATGAAAAAACTAAA
GGAACAAAATAAAAATAAACAGGGTTCACCTTCTTCCTCC
ATGCATGACCCAAGAATGATAATGAATTTGAATTTGATGG
CACAAGAAGATCCAAAACTAAACACTTTAATGGAAACCGT
CGCAAAGGGTCTTGCCAATAATAGTCAACTGGAGGAATTT
AAAAAGTTCATTGAAATTGCCAAAAAAAGGTCACTAGAGG
AGAACCCAGTTAATAAGCGTCCATCTGTCACAACAACGCG
ACCTGCACCTCCCTCTAAAGCTAAAGACGTAGCCGAAGAT
CACCGGTTAAACTCGATAACCTTGGTGAAAAGTTCCAAAA
CCGCTGCCACGGAACCTGAACCAAAAAAAGCTGATGACGA
GAATGCAGAGAAGCAACAGTCCAAAGAGGCAAAGACAACT
GCCGAATCGACTCAAGTAGATGTCAAGAAAGAAGAAGAAG
ATGTGAAGGAAAAGGGTGTGAAATCAGAGGATACACAAAA
GAAAGAAGATAATCAAGTGGTACCGAAAAGGAAAAGAAGA
AAGAACGCAATAAAGGAAGATAAAGATATGCAATTGACCG
CGTTCCAACAGAAATACGTTCAAGGTGCGGAGATCATCCT
GGAGTATTTAGAATTCACCCATTCGAGGTATTACCTGCCT
AAGAAATCAGTAGTAGAATTTTTGGAGGATACGGATGAGA
TTATAATATCTTGGATTGTTATACACAATTCTAAAGAAAT
TGAGAAGTTCAAAACCAAGAAAATAAAAGCTAAACTGAAA
GCCGACCAAAAACTAAACAAGGAGGATGCCAAGCCAGGCT
CTGATGTGGAGAAGGAAGTCAGCTTTAATCCTCTTTTTGA
AGCCGATTGCCCTACCCCTCTCTACACCCCAATGACAATG
AAGTTATCGGGGATTCACAAAAGATTTAACCAAATCATCC
GAAATAGCGTTTCTCCAATGGAAGAAGTTGTTAAAGAAAT
GGAAAAATTCTGCAAATTGGTACTAGATTGTCTGGCTATA
ATCTGTGGTACCAATTGGATGGATACGATGATGAAGCTTT
GAGCGAAAGTTTGCGGTTCGAACTAAATGAGTGGGAGCAC
GCCATGAGAAGCAGAAGACACAAAAGATAAGGTGTTCGGT
TACTTTATTCTGCTTTAACGCCATTATGATTATACACATT
GTATTACTTATTTTTTAACCTGTATATTAAAACCTTTATT
TTATTTCACATTACTCATCATGTGGAGTACTGGAATTGTA
TGCCAAACTTTGCCGGGAAAACTGGTATATTGCCGTTTTC
TGTATCAGTTGCTGATATAGATATTGCATTATCATTCTTT
TCATCATCGGATAAACTTTCTTGAAAGCCTCTAGTGAATA
CCAGCTCTGTCCCGGCAGATATTAAAAATCCCCTCCATTT
GCCTTCCCATAATAGTTTTAAAGTCTTGTCACGTAATGAC
GTGCTTAATTTCCAAACACTGGTAAAAATGGAACTATTTA
TTTTGTTATCAAATTTTTCGATGGTAGATCTTTCTTCATC
GATTTTTCTTAATGACGACGAGAATGCATAAGTTAAATCA
TTTAATAGCTTTTGTTTGTGAACAGGTATATCTAGTGTAG
AAGGAATATCGTTAACAGCTGAATTCAGATCCGGTACATT
TTCGTGCAGTAGTTTAGTCGCTCTGCTGTTTGGATTTATA
TCAACCAATTCGTCGGAGATTGGTTCTAATTTATCATTAT
TGTTTTTATTGGTTTCAAGCAAATGATGCTTTTTTTGCCA
AAATTCGCACCCAAATGAAAGATTTGATTCAATCGAATAA
AGATTAAAATCATACTTCGCGCAAAAAGTAGAATTTGTCC
CTGTCTTGGCCGAATATGTGGAGGATATATGGCCGAATAA
TGGATTCCAAGATAATGTCAAAGTTAGTGGTCGTCCTGTG
TTTGTAGAATGTGTGTAATATCTTAAAGTTGTCGAACAAC
CGGGGCTTAAACTTACTAACCCTAACCAAAATTCAGCACC
AAGCGACAACGAAGAATTATTGTACAGTGAGGTGTTAAAC
TTGGAAGGCGTGGTAAGGAAATTGTGTAATACTCTATAAC
CACATAATAGATCACTGGTGGAAAATATCCACTCCTGTAA
ATTGCGGTGAGAATCTCTTTGAAAATAGCACGTTAAAACG
TTTAAGCTTTCTTTGAAACTACTGACACCCTTAAGCATAA
ATTGGGTTTGTGGACTTAGTCGTTTTATTATCATTGCTTC
TAAATCAGAGCTGGGGTAGTACATTCTACCATAATAAAGG
GATTTTTTAACAAATTTCGAGTCATGTAGTAATTTCTTGT
CATTGTCGACTGTGGTGTTGTCACTACTCAACGTATTCGC
ACTACTAACACTGAAATTGAGGTTTGGTTGCAATTGTCTG
TATGTTTCGGTGGCATCTTGTAATGGGATATCAGTAGAGT
TGCGCATGAATTTCTCCAATTGCTGTGCATCGGAGTATAA
ATAACTCAGAGAACCATTTATCCTGGACCTCGTAGAAAAA
TCTAAAGAATTGAATGTATTGGGAGTAGATTTGTTGGAAA
TTTGCAGGTGTATTGCTGAGGGAATTCGGAAATCTAATAA
TGTTCTCGATGTGGCCGTTATATCCTCGTAGCTATTTTGC
GTACTCCAATGGGTGCTCTGATAAAATGCCCTTAGTACTT
GGTCCATATAGGGTAGCATCAAGATCGGTCTTCTCTGTTC
GTGTCTTTTTCCTAACGTATATTTGCTTTGTTTCTTCACT
CAACAATAAAGTCAAAGTAAAATTAAATACTAATTATTCT
TAAAAGGGAAGATGCGAAATTTAGCGAAAATCTATTGATT
ATACACACAAAGGAAGAAAGGTAGTGGAAAGCTAAATAAA
GGAGGTCATGGAGCCAGAGAGCATAGGCGATGTGGGGAAC
CATGCCCAGGATGATAGTGCCAGTATAGTGTCCGGGCCTC
GCAGGCGTTCTACTAGCAAGACATCCAGTGCGAAGAATAT
ACGGAACTCCAGTAATATCTCTCCAGCATCGATGATTTTC
AGGAATTTGTTGATACTGGAGGATGATTTAAGACGCCAAG
CTCACGAACAAAAGATACTGAAGTGGCAATTCACTTTGTT
CTTAGCGTCTATGGCCGGTGTAGGCGCATTTACCTTCTAC
GAACTTTATTTCACTTCAGATTATGTCAAGGGCCTCCATA
GGGTTATTTTGCAATTCACTCTTTCTTTCATTTCCATTAC
TGTAGTTCTTTTTCATATCAGTGGACAATATAGAAGAACT
ATCGTCATTCCAAGAAGATTTTTACCTCTACTAATAAAGG
GATTAGGCAGTTTAATGTGAAGCTAGTTAAAGTACAGTCT
ACGTGGGACGAGAAATACACAGATTCAGTAAGATTTGTGA
GTCGAACAATTGCTTATTGTAATATTTATTGTTTGAAAAA
ATTTCTGTGGCTTAAAGACGATAATGCCATTGTGAAATTT
TGGAAAAGTGTCACGATACAATCCCAACCGAGGATCGGAG
CTGTGGATGTGAAATTAGTCCTCAACCCCAGAGCATTTAG
TGCAGAGATTAGAGAAGGATGGGAGATTTATAGAGACGAG
TTTTGGGCCAGGGAAGGTGCTAGAAGACGCAAACAAGCGC
ACGAACTCCGACCTAAATCAGAATGAAAGAGTTGGAGGGC
TTCTTCCTTCGAATAAGAGGTCATATTTACCTATGTAAAA
TTGTAACCATCTATGTTCACACATAAATTATATTTTATAC
ATTATTAGAAGTGAAGCTGTTGTGTCGTGAAAATTTTACA
AATCCGTCATTTCATATTTAAGTTTTCCAACAAGTGCTAG
AAAACCTAGGGGTTGTTGAAATTGGTTAAACAAGGCATCT
TATTATACATACAACAGCATAACGCTAGAGGGGCAAGAAG
GAAGAACTTAAAATAATAGGTGTAAAATGACTTTGGCTTT
TAATATGCAACGGTTGGTGTTTCGTAATTTGAATGTTGGG
AAGCGCATGTTCAAGAACGTCCCCTTATGGAGGTTTAATG
TCGCCAATAAATTAGGAAAGCCCTTAACTCGCTCTGTAGG
GTTAGGCGGTGCTGGCATAGTTGCTGGTGGCTTTTACTTG
ATGAATCGCCAGCCTTCTAAGTTGATATTCAATGATTCTT
TAGGGGCAGCTGTCAAACAACAGGGTCCCTTGGAACCAAC
TGTGGGCAACAGTACGGCAATTACCGAGGAAAGGAGGAAC
AAAATAAGTAGTCACAAGCAGATGTTTTTGGGATCATTAT
TCGGTGTTGTTTTAGGAGTTACGGTGGCTAAGATATCAAT
TTTGTTTATGTATGTCGGTATTACAAGCATGCTTCTTTGT
GAATGGTTACGGTACAAGGGATGGATTCGCATTAATTTGA
AAAATATCAAATCTGTAATTGTTTTGAAAGATGTAGACTT
GAAGAAACTGCTTATTGATGGGTTATTGGGTACAGAATAC
ATGGGTTTTAAAGTATTCTTTACATTGAGTTTCGTATTAG
CAAGTTTAAATGCTAACAAATGAGCAAGACAAATGACCAG
ATATAAACGAGGGTTATATTCTTTCGTTTTATACTTTTTT
ATTTTTGGTATTTCATTTATCCTATACAGTAAATATACAT
AGGGCTAAGGAAGAAAAAAAAATCACGTCGAATATAAACC
TAATTGTGTTCTATATTGCGGACATATATTTTTCGTAGAT
TGAAAAGTTCTTAAACGTAATTTTTTGACGACCAGTGAAG
AGGAATTGAATAAGTAGAACTTGGGCAATACTTATAACGG
CAATGATAATGATAATCAATATAGATAACCAAGTCAACCT
TGATTCGGTGGAATTGACGGTAGACATGTTTCTCCATTCT
CTGGCTCTCAAATAGTTCAAAGTCTTCGTGATTTTGTTCA
AGTTTCTATCTATTTCCTCCACGGCGTTATTGGCAATAAT
GTCATCGTTATTGACATCAGCTTCATGCTCGTCAGTCAAA
GTTTTTTCCTTTTCTAGTGTAATTTCTACCTTTTTCAACG
CTGTACCATAGTTATTGGAAAAACAAAAGGTATACTTCCC
CACTCCAAACGATTTTAATAAAAAGTCTGAGTACTTCTTT
TGTTTCTCACTAGTAATCACAGATCCATCAGGAGCAGTAA
TATCAAAATCAATCTCAAAATTACCACCGGTTAGAACTTG
GTAACCCACAGCCAGGGAATCATCCTCAGTAACCATATCG
TAGTACAGGCATTCTTTGCTGAATGCTGGTAAACTGATAG
CAACTGGTGCATAACTGGAAGATGCAGCCACTGAATTGAC
CAACGCCAAAATTAAAACAATGAAGAAAGAGGGTAGAGCA
ATTGTAGATTTGATCATGGTTTTCCTTTACAATGAGTGTA
CTCCACTGTTTATCTTATTCTAGTTTGGGTCACCTGATGC
AGAATTGGCGGTGTCGATCCCTAAGGTTAATGAATCGAAA
TCACTGGAGATTTTGTTAGTTTTTCATTTTAACTAGTTCA
AGTTTTGGCAGAATGTACTTTTTCGTGTTTCGGGACACGT
CGCTGAAAAGGATTGAAATATAACCAAACGCCATCATGTA
AGGTGCAGTGAACATTAGCGCTAAGAGGATTGAGGATTGC
TTTATGAAAGTTTATGAACATTTTCTTGAATTAAATAAAT
AAGTCTGAAAACACTTGAATTCGAGATGCTGTAGCAATTT
GTAATATTATTTAAAGTTCACAGAGTGGCTTCCTTGGCGG
ATCTGAAAAATAGGTAGTGATTTAAGGCTATATAATATTA
GATACACAAAACATACCAGAAATTTTCCTCGAAGACCAGC
AGAAGGGAACCAATATCACGACATTAAAATATTGTTATCT
CTTTTATTCAGTGCTTGTATTTCAGCTTCCATTGAAAACG
ATGACTGTCTTCTCAATCTTCATGTCGAGCCCTCACACTG
TACATGATAATATACTAGTACCATGAAAACTAGTCGATAG
ATGATAATTGATTTTTATTTGAAATAGAATCTTTAATGAT
CACAGTGGATCTTTTAAAAACTTGGTGAGATAGTGCTAGT
GATCCGTAGTCTAAATGAGTTACGTACGAAAGGGAGCCAA
AAGCAATCTGACCAATTTGTATATATATACATCTATCCGA
AAAGGAAGACATCAATTAGTACGGGCGTGTGGTCTAGTGG
TATGATTCTCGCTTTGGGCGACTTCCTGATTAAACAGGAA
GACAAAGCATGCGAGAGGCCCTGGGTTCAATTCCCAGCTC
GCCCCGAATAATTTTTTTTGCCTATCTATAAAATTAAAGT
AGCAGTACTTCAACCATTAGTGTTAGCGATAATCAAGAAG
TGAAACTCTTTCTCTATTTTTTTTTTAATTGAAAAATTTC
CTTTCTCTATAGCGTATAGAATATATGTTACATGTATATA
TATATATAAAGTAAAAACGTTCGGAAAATTCCTCATTATA
CCCAGATCATTAAAAGACATTTTCGTTATTATCAATTGCC
GCACCAATTGGCTTAATCAACTTCTTCAACGGTTGGACCT
TCAGCCTCTGGAGCTGGAGGAGCACCACCTGGGAAACCGC
CTGGAGCACCACCTGCAGCGCCACCTGGAGCACCACCAGC
TTGGTACAACTTAGACATGATTGGGTTGGCAATGTCTTGC
AACTCCTTCAACTTGTCATCGAATTCTTCCTTGCTGGCAG
TGGTGTTGCTGTCTAACCAAGAAATAGTCTCTTCAGCCTT
CTTGGTGACGGTGTCCTTGTCAGCTTGTTCCAATTTGTCA
CCAGCTTCAGAAATGGTGTTCTTCAAAGAGTAAGCAATGG
ATTCCAATTGGTTCTTGGAAGCAATTCTTTGAGATTCCTT
TTCATCTTCTTCCTTGAATTTTTCGGCTTCAGCAACCATC
TTTTCGATATCTTCCTTGGACAATCTACCCTTGTCGTTGG
TAATAGTGATCTTGTTAGACTTACCAGTACCCTTTTCGAC
GGCGGAAACATTCAAAATACCGTTAGAGTCGACATCGAAA
GTGACTTCAATTTGTGGGACACCTCTTGGAGCTGGTGGAA
TACCACTCAATTCGAACTTACCCAACAAGTTGTTGTCCTT
AGTCTTGGCTCTTTCACCTTCAAAGACTTGAATCAAGACA
CCTGGTTGGTTATCAGCATAAGTGGAAAAGATCTCGGACT
TCTTTGTTGGAATGGTAGAGTTTCTTGGAATCAACTTGGT
CATGACACCACCAGCAGTTTCAATACCCAAGGATAATGGA
GCGACATCCAACAACAATAGATCTTGAGTCTTGGAAGATT
CGTCACCAGTCAAAATAGCAGCTTGAACAGCAGCACCGTA
AGCAACAGCTTCATCTGGGTTGATAGATCTGTTTGGTTCC
TTACCGTTGAAGTAGTCAGTGACCAATTTTTGGACCTTTG
GAATTCTGGTAGAACCACCGACCAAGACAATTTCATCGAC
TTGAGATTTGTCCAATTTAGCATCTCTCAAGACCTTTTCA
ACTGGGTCCAAAGTAGATCTGAACAAGTCAGCACACAATT
CTTCGAATCTGGCTCTGGTGATGGAAGTGTAGAAATCGAT
ACCTTCGAACAAAGAGTCAATTTCAACGGAAGTTTGAGCG
GAGGAAGACAAAGTTCTCTTGGCTCTTTCACAAGCGGTTC
TTAATCTTCTCAAAGCTCTTTGGTTGGTAGACAAGTCCTT
CTTGTTCTTTCTCTTGAATTCTTGGATGAAGTGGTTGACC
AATCTGTTGTCAAAATCTTCACCACCCAAATGGGTGTCAC
CAGCGGTGGCCTTAACTTCAAAGATACCGTCTTCAATGGA
CAACAAAGAGACATCGAAAGTACCACCACCCAAGTCGAAA
ATCAAGACGTGTTCTTCCTTACCCTTCTTGTCCAAACCGT
AAGCAATGGCAGCGGCGGTAGGTTCGTTAATAATACGCAA
GACATTCAAACCAGCAATGGTACCAGCATCCTTGGTAGCT
TGTCTTTGAGAATCGTTGAAGTAAGCTGGGACAGTGACGA
CAGCGTCATTGACCTTGGCACCCAAGTAAGATTCGGCAGT
TTCCTTCATCTTACCCAAGACCATGGAGGAGATTTGTTCT
GGGGTAAAGTTCTTGGTTTCACCCTTAAATTCAACTTGAA
TTTGTGGCTTACCGTCAACATCGATCAACTTGAATGGGAA
GTGCTTCATGTCAGCCTGCACTTCTGGGTCGTTGAAGTTT
CTACCGATCAAACGCTTAGCGTCGAAAACGGTATTCGAAG
GATTCATAGCAGCTTGATTCTTAGCAGCATCACCAATCAA
TCTTTCAGTGTCAGTGAAAGCGACAAAGATGGAGTGGTTC
TGTTACCTTGATCGTTGGCAATAATGTCCACACGATCATT
AGCAAAGTGAGCAACACACGAGTATGTTGTACCTAAATCA
ATACCGACAGCTTTTGACATATTATCTGTTATTTACTTGA
ATTTTTGTTTCTTGTAATACTTGATTACTTTTCTTTTGAT
GTGCTTATCTTACAAATAGAGAAAATAAAACAACTTAAGT
AAGAATTGGGAAACGAAACTACAACTCAATCCCTTCTCGA
AGATACATCAATCCACCCCTTATATAACCTTGAAGTCCTC
GAAACGATCAGCTAATCTAAATGGCCCCCTTCTTTTGGGT
TCTTTCTCTCCCTTTTGCCGCCGATGGAACGTTCTGGAAA
AAGAAGAATAATTTAATTACTTTCTCAACTAAAATCTGGA
GAAAAAACGCAAATGACAGCTTCTAAACGTTCCGTGTGCT
TTCTTTCTAGAATGTTCTGGAAAGTTTACAACAATCCACA
AGAACGAAAATGCCGTTGACAATGATGAAACCATCATCCA
CACACCGCGCACACGTGCTTTATTTCTTTTTCTGAATTTT
TTTTCCGCCATTTTCAACCAAGGAAATTTTTTTCTTAGGG
CTCAGAACCTGCAGGTGAAGAAGCGCTTTAGAAATCAAAG
CACAACGTAACAATTTGTCGACAACCGAGCCTTTGAAGAA
AAAATTTTTCACATTGTCGCCTCTAAATAAATAGTTTAAG
GTTATCTACCCACTATATTTAGTTGGTTCTTTTTTTTTCC
TTCTACTCTTTATCTTTTTACCTCATGCTTTCTACCTTTC
AGCACTGAAGAGTCCAACCGAATATATACACACATAATGG
CATCCACCGATTTCTCCAAGATTGAAACTTTGAAACAATT
AAACGCTTCTTTGGCTGACAAGTCATACATTGAAGGGTAT
GTTCCGATTTAGTTTACTTTATAGATCGTTGTTTTTCTTT
CTTTTTTTTTTTCCTATGGTTACATGTAAAGGGAAGTTAA
CTAATAATGATTACTTTTTTTCGCTTATGTGAATGATGAA
TTTAATTCTTTGGTCCGTGTTTATGATGGGAAGTAAGACC
CCCGATATGAGTGACAAAAGAGATGTGGTTGACTATCACA
GTATCTGACGATAGCACAGAGCAGAGTATCATTATTAGTT
ATCTGTTATTTTTTTTCCTTTTTGTTCAAAAAAAGAAAGA
CAGAGTCTAAAGATTGCATTACAAGAAAAAAGTTCTCATT
ACTAACAAGCAAAATGTTTTGTTTCTCCTTTTAAAATAGT
ACTGCTGTTTCTCAAGCTGACGTCACTGTCTTCAAGGCTT
TCCAATCTGCTTACCCAGAATTCTCCAGATGGTTCAACCA
CATCGCTTCCAAGGCCGATGAATTCGACTCTTTCCCAGCT
GCCTCTGCTGCCGCTGCCGAAGAAGAAGAAGATGACGATG
TCGATTTATTCGGTTCCGACGATGAAGAAGCTGACGCTGA
AGCTGAAAAGTTGAAGGCTGAAAGAATTGCCGCATACAAC
GCTAAGAAGGCTGCTAAGCCAGCTAAGCCAGCTGCTAAGT
CCATTGTCACTCTAGATGTCAAGCCATGGGATGATGAAAC
CAATTTGGAAGAAATGGTTGCTAACGTCAAGGCCATCGAA
ATGGAAGGTTTGACCTGGGGTGCTCACCAATTTATCCCAA
TTGGTTTCGGTATCAAGAAGTTGCAAATTAACTGTGTTGT
CGAAGATGACAAGGTTTCCTTGGATGACTTGCAACAAAGC
ATTGAAGAAGACGAAGACCACGTCCAATCTACCGATATTG
CTGCTATGCAAAAATTATAAAAGGCTTTTTATAAACTTTT
TATAATTAACATTAAAGCAAAAACAACATTGTAAAGATTA
ACAAATAAATGAAAAAACAACGAAATAACTTAGGTTTTAG
GCTAAAAAAAACAGAAGGAATTTTGAACGATAAACTTTTC
GACTGCACACGAAACATTATTACTAATTTGTGTAACCACT
ATATAAGGAATCGTGTTTATTAATTGAATTTATTCCGGGA
ATATTCAAGTTATGTATATCTCTTTTCATATTCTTAAATA
CACATACTCATAATATCTTGTCGAAAATACGCGGTGTAGG
GAGTTATGGTGGATAACTTTTCACGATTAGAAGAAAAGGA
AAATTTCATTATTCGTAGCTTAACATGGCAAAAACGAGAA
AGACATATAATCAAAACGTGAGTTTCCTGTGGAAAAAAAA
AAAGGGAACCTCTGGTTACGATGATATACCTGCGTGAAAA
AGGACAGTTATTACCAATACATACAAAGGCTTAATAAGTG
TAAAATATATATCTGCCGAGACCATTACTCATTACACCTA
GAATGGAGCAAAATGGCCTTGACCACGACAGCAGATCTAG
CATCGATACGACTATTAATGACACTCAAAAGACTTTCCTA
GAATTTAGATCGTATACCCAATTAAGTGAAAAACTGGCAT
CTAGTTCTTCATATACGGCACCTCCCCCTGAACGAAGATG
GTCCTAAAGGGGTAGCTTCTGCAGTGTCACAAGGCTCCGA
ATCCGTAGTCTCATGGACAACTTTAACACACGTATATTCC
ATCCTGGGTGCTTATGGAGGGCCCACGTGCTTGTATCCGA
CAGCCACGTATTTTTTGATGGGCACTTCTAAAGGATGCGT
ACTCATTTTTAATTATAATGAACATTTGCAGACAATCCTA
GTGCCGACCTTATCTGAGGACCCTTCTATTCACTCAATAA
GAAGTCCAGTGAAATCAATTGTCATATGTTCCGATGGTAC
TCATGTAGCTGCCTCATACGAGACCGGAAATATATGCATT
TGGAACTTGAACGTAGGGTATAGAGTGAAACCCACTTCTG
AACCAACAAATGGTATGACCCCAACGCCTGCCTTACCGGC
AGTCTTACACATCGATGACCATGTGAACAAGGAAATCACA
GGGTTAGACTTTTTGGTGCTCGGCATACAGCCCTGATTGT
TAGTGATAGGACAGGTAAAGTATCACTCTATAACGGTTAC
AGAAGAGGCTTTTGGCAGTTGGTGTATAATTCAAAAAAAA
TTTTAGATGTGAACTCTTCCAAGGAGAAATTAATAAGGTC
AAAGTTGTCTCCACTAATATCACGGGAGAAAATTTCCACT
AATTTGTTGAGTGTACTCACAACTACACATTTTGCCCTTA
TTTTATTATCGCCACACGTTTCTTTGATGTTTCAAGAAAC
TGTTGAACCCTCAGTACAAAATTCTCTAGTCGTGAATAGC
TCTATTTCATGGACTCAAAACTGTTCCAGGGTTGCTTATT
CCGTAAATAATAAAATTTCTGTTATTTCCATATCTTCATC
AGACTTCAATGTTCAGTCCGCTAGCCATTCTCCTGAATTT
GCAGAATCTATATTATCCATTCAATGGATTGACCAGCTCC
TACTTGGTGTTTTAACCATATCGCACCAATTTTTGGTATT
GCACCCCCAACATGACTTCAAGATCCTGTTAAGATTGGAT
TTTCTGATTCACGATTTGATGATCCCACCTAATAAATATT
TTGTAATAAGTAGAAGAAGTTTCTACCTGTTAACAAACTA
CTCATTTAAAATTGGCAAATTTGTGTCTTGGTCAGATATT
ACTTTAAGACATATTTTGAAAGGCGACTACTTGGGTGCAT
TGGAGTTCATAGAATCACTTTTGCAACCTTACTGTCCACT
GGCAAACTTGTTGAAGCTAGATAATAATACGGAAGAGAGG
ACTAAGCAACTTATGGAACCATTTTACAATCTGTCCTTGG
CTGCCCTAAGGTTTCTTATAAAAAAGATAATGCCGACTAC
AATAGGGTTTACCAATTATTAATGGTAGTTGTTCGTGTTT
TGCAGCAATCTTCCAAAAACTAGACTCAATTCCTTCTCTA
GACGTCTTTTTGGAACAGGGTCTGGAGTTCTTTGAATTGA
AGGACAACGCGGTATATTTTGAAGTTGTAGCAAATATTGT
TGCCCAAGGATCAGTTACGTCAATTTCCCCAGTTCTTTTC
AGGTCCATAATTGATTACTATGCTAAGGAGGAGAATTTAA
AAGTAATTGAAGACTTAATCATCATGTTAAATCCTACTAC
GCTTGATGTTGATCTTGCCGTCAAACTATGCCAAAAGTAT
AATTTGTTCGATTTATTAATATATATTTGGAACAAGATCT
TTGATGATTATCAAACCCCAGTGGTGGACTTGATATACAG
GATTTCTAACCAAAGTGAAAAATGTGTGATCTTCAATGGT
CCTCAAGTACCTCCTGAAACGACTATATTTGATTACGTAA
CGTATATCCTTACTGGCAGGCAATATCCACAAAACTTGTC
TATATCACCAAGTGATAAATGCTCCAAAATACAAAGGGAA
CTTTCAGCATTTATTTTTAGTGGCTTCTCCATAAAATGGC
CGTCGAACAGCAATCATAAACTTTACATATGCGAAAATCC
AGAAGAAGAGCCAGCATTTCCTTACTTTCACCTTTTATTG
AAATCGAATCCGAGTAGGTTCTTAGCAATGCTCAATGAAG
TGTTTGAAGCGTCCTTGTTTAACGATGACAATGACATGGT
TGCATCAGTTGGAGAAGCAGAATTGGTAAGTAGGCAATAT
GTTATTGATCTACTATTGGATGCTATGAAAGATACGGGAA
ATTCAGACAACATCAGGGTACTTGTTGCAATTTTCATTGC
AACTAGTATATCAAAATATCCTCAATTTATTAAAGTGTCT
AACCAAGCCCTCGACTGCGTTGTTAATACCATATGCTCCT
CTAGGGTTCAAGGTATATATGAAATTTCTCAAATAGCTCT
GGAGTCGCTTTTACCCTATTATCATTCAAGAACAACAGAA
AATTTTATACTGGAACTAAAAGAAAAAATTTCAATAAAGT
TCTTTTCCATATCTATAAAAGTGAAAATAAGTACGCCAGT
GCGCTTTCACTTATTTTAGAAACTAAGGACATCGAAAAGA
ATATAACACGGACATTGTATCCATAACCGACTACATACTC
AAAAAATGCCCACCTGGAAGTTTAGAATGTGGCAAAGTTA
CTGAAGTTATCGAGACGAACTTTGATCTTCTTCTCTCAAG
GATCGGTATCGAAAAATGCGTCACAATTTTTTCTGACTTT
GACTATAATCTTCATCAAGAAATCCTGGAAGTAAAGAATG
AGGAGACTCAGCAAAAGTATTTGGATAAGCTTTTTCTACG
CCAAATATCAACAATAAGGTCGATAAGCGTTTAAGAAATT
TACACATCGAATTGAACTGTAAATACAAGAGCAAAAGGGA
AATGATTCTTTGGCTTAATGGTACAGTTCTCAGCAACGCT
GAGAGCTTACAAATTCTGGACTTATTGAATCAAGACTCTA
ATTTTGAAGCTGCAGCTATAATTCACGAACGCTTGGAAAG
TTTTAACCTAGCAGTCAGGGATTTATTAAGTTTTATTGAA
CAATGTCTAAATGAAGGGAAAACAAATATATCTACTTTAT
TGGAATCTTTGAGGAGGGCCTTTGATGATTGTAATTCTGC
TGGTACCGAGAAAAAATCGTGTTGGATATTATTGATTACA
TTCCTGATCACTCTATATGGGAAATATCCTTCACACGATG
AAAGGAAAGATTTATGTAATAAACTACTTCAAGAAGCATT
TTTGGGATTGGTTAGGTCCAAGAGTTCCTCTCAGAAGGAT
TCAGGTGGGGAATTCTGGGAAATAATGTCTTCTGTTCTTG
AGCACCAAGACGTTATTTTAATGAAAGTTCAGGATTTAAA
GCAACTGCTACTGAATGTTTTTAATACTTATAAATTGGAA
AGATCTCTTTCTGAGTTGATTCAAAAGATTATAGAGGATT
CTTCGCAAGATCTTGTTCAACAGTATAGAAAATTTCTGAG
TGAAGGGTGGTCTATACACACCGACGACTGCGAAATCTGC
GGGAAAAAATATGGGGAGCTGGTCTGGACCCATTACTTTT
TCTAGCTTGGGAAAATGTACAGCGCCACCAAGATATGATT
AGTGTAGATCTCAAAACTCCCCTTGTCATATTCAAATGTC
ACCATGGCTTTCACCAGACTTGCCTCGAAAACTTGGCCCA
GAAACCCGATGAATATTCTTGTTTAATTTGCCAGACGGAA
TCTAACCCAAAAATAGTATAACATTTCTAAATATTTAATA
CAACTTTGGTTACATAAAAGTAAAATTTATACACCTCATT
TCATTATGTAGATTCATATATAGAATACCAATTATGATTG
ACCCAATAGCCATCAAAATCAGTAGTTATTAATACTTGTC
TTTCTAGGAGCCATTTGCATATTTCTGATATTTCATGAAG
CGAAAGTACTTCACGACACCTAGATTGCAATCTACTCAAT
GTTATCCCTGGATGAAATATTATTTCGTTAACGACCATAG
TAACTACCTGCTTCCATATGTTTGGCCTAATGGAACCAGA
TCCATTCACCCATAAACGAGAAAATGGTTTGCCCAGTGGA
ACTTTGACAGCAGACTTCCTTGCTGTATTCAATTTTGTCT
GAGAATTGGCATATATAATCAGAGGGGGAGTTAATGTTCG
TATTTCAAATCTCCTTGAAGTATACGTTAAAGGTCGAACA
TTTCTCACCATTGGAATTACATCCATATTCAATAGCTCTC
CCGAAATCAAATCAATTAAAACCCAAGAGGATATATCGGA
CGGCTCTTGATTGATAACAATAGCGTTTCCGGCCTCCAAT
AATTCATTAACCTTACATCTATACTGAAAAGCTACACCAA
AATCTTTATAATTTCCTCTATTTTCCAAAATGTCTGGTAA
AGTATCAGTACATTCAAGTTTTGAGCCATGGAGATAAATT
TGCTTTTCCTTAGCCATATCCATGATGACGTTATCTATTG
ATTCGTTTCCAACGTTCTTCAACGCCTCTATTTCATTTCT
AGTGGTCGAAGGACTTTCTATTAATATGGACCGGATCACT
GTGCGAATATAATCGTCGCTTTGACTCTTCGATAAGTCCT
TAGTAGAAGCGGAAATCTTTCTAGTGTAAGTTTTTTTTAA
AGAAGAGATCTCTCTTTGAATCATAGAAGACATGGCCAGA
TCGTTGCCAGAATGTGTAAGTGTGTCATCACGTACCAGAG
TAAATTTTTTCTATTCTCTTCGTAGTTCTTATAAAGAAAG
AGCGGCCTTTTATTTCCTTTTCATCAAAAGAGGTCCAAAT
ATCAAGCAATTTGATAAGATCTAGTTCTTCAACATCCCTC
AGTGAAATCTTTTCACTTTTAATGGCTAGAACGAGCATTT
TTTCCACTTATCGACATATGCCCTCCAACCACTATGACCC
ATTCTTACTCGCCGTGCCGTCCATTTCTTTTTAGGTTATC
TAAAGAATTATTAGGAAATAATTTTGTTATTTTGTCCCAC
ATTATTTCATTTTTAATACTTTTAGTAACTACAACAGCTC
TGATTAAAGCCTGAACACCATCTTTAGTGCCTGCATGATA
GACAGTTTTGTCTTCTTTAGTATTTTCCACGACCACCGTT
GTCCTACCAGCAGACACTTTTTGTCTCTCCTTTTGATCTT
TCCATCTGATACGTTGACCGACGTACTCTTCTTAGAGATA
GCGTCATCTGAAGCTTTGATCTTAGCATTCTTTTGGCGGT
TCTGAAACTTACGAATTCTTTCAACTGATTTCTTTCCTCT
GTGAAACCTATTTTTTCCGTTTGGTCAAAGAAGTATATTT
CCGTATCATGTATAACATCAGTAAAGGTTGCTTTTTACTA
TCTTTTTCTTTCAGGATGTACCTTTGGATAGCGTCCTCTC
CAACAGTGGGCAAAAAAATAATTTTTTCTTCCTGATACAG
GCTCTGTTCTGGCTCCTAATTTTTCGCTTTCTACCATCAA
ATCAACATCACCACGGACAGTCTTTTTATCTAATGTCGTT
GTGGAGCCCATATATTTAGAAACGCTTTCGTAAAATTGTT
CTCTCAGGTATGCTACCCCACCAATCGTATTCATAACTTT
CAAAATGGCTCTCTGTCTCTGTAGTGAACGCAAAGAGCGG
GCAGAAAAGCCGCCGAAGTTAACCACCTTGCCTTTGACAA
CAGTGCCTCCGTTTGAACTTGGACTATCTTCAGCAGATTT
CGGCTCCTGTGCAGTGCTGACATGCTGCTCTAGCTTAATC
CTTTTGGGATTCGAAATGTTTCCTGCAACAGAAGCATTAG
TACTGTTTTTAACCTGCCTCTTCCGTTTGTTTTTATTCGG
AGTTTTTTTTTGAGTTTGGGGGAATTTTTAATTCACCGTG
CCAGAAGAATATATCCTGTCCATCGCTGTCCGTTGTAAAT
CTAACAGTGTTGTTGAGTGCGACGAAATTATCCTCGTTGA
GAGTTTTCAAATCGGTACGAGATTTGCCTAGCTCATCAAA
CCCTTTTGGAACGGATATTTCGTCTTCCGCATTTGTTAAC
TTTTGAAAGTTCTGAGCTGTGAACAGCCTAAAAACTTCTT
CTTTCCCTCAAAATCGTATATGCGAAAAAGCCTATACCCC
CCTGTATTTTCTTTTGCTTATCCACACTTTCTAAATAATA
TTCGCTTGATTTGGTAAAAGCTCGCTGAAATTCTTTTCCG
GTAATTCGATTTACAACATCCATAGTTGAAATTCCTTTAA
GGCCAGACTTATCTGCAATGTCATAAGTCTGATTTTGAAG
TGGATAAAATCGATTAAGAAGAACTTCATTCTTTACAGCA
TCCTCTTTCTCTTCCATAACAAGGCCTTGATTTTGTAATA
AATCAGTCGCATTGAAATTATCTAAACCTTCGACTAAGTC
TTCATCTTCGAAAGCTGCCTTGCTATCTGATACAGAATCT
TCATCCGCGCTATTGCTATCATACTCAAATGAAGGCGAGC
CTTTAGAGTCTGGAATATCTTTCACGTATTTTACACATCT
GATTTTAATGGCAGGATTCTTGGGTGATACTACAAGCACT
TTCTTTAAGTACTCCTTTTCATCTAACCATGCAATAGCTG
CAATAAAAGCTTTAGAAAGTCTTTTCTCTTTGTCAAATTT
CAATTCACGCTTTAAATCAATTATCTGGCGAATACCATTT
TTTGATCGTTTTACCACCTCAACTATTGTTGCTAAATGAT
CCCTAATATTAATATAGGGATTACTATCCACCCCGTCATG
GCTGAATTTTTTAGCTTCAATTGCTTCACGACGTGTCCCT
TATAAATCAGTTGTGAACTTGTTAACAGGTGGTTTATTTT
CTTGATACGTCCAGTCACACTTCTAGGATCTTGCCCAGTT
ACCTGCGCCAAATCCATAGTATTGATCCCTTTTTCTCCTG
ATTTGGCAACTTCGAGAAGTAGTTCAAATGCAGAATTTCC
AATAGTTGACTCCTTTTTGTGTATCCCGTTAATAATGTCC
ATAGGCTGTCCTCAGTAATCCCAACCGAGTATGAATGATT
AGCGTCGCCTATAATATCAGTCACATTTTTAGTTGTTATA
GCACCATCACAATACACCTCAATGTCCTTTTTCAATATCA
CGCATGAAAGCACGAACTGTTTAACTTTTTATCAGACAAA
TCAAAATATTTACCAGATATATCCCACAGCTGATTCAAAG
TGATTTCTTCAATGTGTCGTTAGTAAATAATCTTTCACAA
TATAGTACGTTTATCACCTAAACGGAGCCGAAAAGGAGAA
TGAGACATGAACATACTTCCCTTATTTGAAGCAATTTTAT
CAGACACTATTTGTACGAGTTCGTCAGGATAAATCGTCAG
TACCATTTTTCTTGTGGCTAGTTGGCTTCAACCAAACGTC
CTCTTCTCTCTTATGGCAAGAAGAAAGTTATATGTGTGAC
TGGTTGTTTATTTCACTTTCGCGACTGAAAGCGCCGCCCT
TTATGATGCAAAAACCAAGCGGTATTTGAAAATGCAGATT
TGCAGAAATAAAAGAAATAAAAATAAAAATCTTATAATTT
TACCAGCTTCAATAACTCGATTTGCATAAGTGTGCCTTAG
TATGCTTATTATATTGACTTTGACATTGAACTTCAAAACC
TTTTATGTAATGATTTAAGTCTTGTCACATGACATAATAA
TAAATAATTTTAAAAATATAAAATATTTTTAATAGTTTTT
AAATATTTTACAGTTTATTTTTAAATTTATTTATATGTTT
TTGTTTTCCGAAGCAGTCAAAGTATTTTAATTTTCGGAGC
TTTCATTTCAAGCGCCTTTTTTTTACACATAATACGATCA
AGATAAATTATTATAGTGGTACAGAACTCTTAAGCACTAG
GCGGTGGACCTTATTAGCTCAATCTTGAGTCAGTCCATGT
ATCGTTTTATAATACTTTTTAAGCACTTTCTTTAATAAAT
ATTCCATTGAAGTACTGTTACTGAAATGAGATGAACTGTT
CAGAATGTAGAAATGGCGCCAGAAATCAATCATTGTTTAG
CAAAAACACCTTTCGTCTGCTGCCTCGGGTGTTTTTTCAA
ATTATTTCAGCAGGTAAATTAAGATAGTTATTCGAGTGAT
TGCCAAATATCATGTTCTACTTCGAAGACTTATAGCTAAT
TAATTTTTTCATAATGAAGGTGTCGTTAATTGTTCTGATT
AGTAACATGAAACTCAAAAATCATCAAAAAAAGAAAAAGC
TAAATGTATACTTTTTGTCTACATTAGTTACCTTTTATTA
CATGAGAAAGTTATTTTTCTTCTTTTTTTTTTTTTTTTTT
GAAACTTTTTCCTCTCGGAAAATAAAAGATATATTTACAA
GTGAAAGCTTATTGTAATGTGTACTTTTAAACATCAAATA
ACAGACCTTTACATCAAATAAGCACCGCAAGATATCCTAA
AATCGACATCCAATGCATCGTAAATCATTGAGGAGGGCTA
GCGCTACTGTGCCTTCCGCTCCCTATCGAAAGCAGATTAT
TAGCAATGCACACAATAAACCAAGCCTTTTCTCTAAAATT
AAAACTTTCTTTACCCAAAAGATTCAGCCAGAGTGAGTCC
AAGGAATAATGTTGCTAATAAACAACCACGCAATGAGTCT
TTTAACAGAAGAATCTCAAGTATGCCTGGAGGTTATTTCC
ATTCTGAGATATCCCCAGATTCTACTGTAAACCGTTCCGT
AGTTGTTTCTGCAGTGGGTGAAGCCAGAAACGACATTGAG
AATAAAGAAGAGGAGTATGATGAAACACATGAAACTAACA
TCTCCAATGCAAAGCTTGCAAACTTTTTTAGTAAAAAAGG
TAATGAGCCTTTATCAGAAATTGAAATAGAGGGTGTGATG
TCATTGTTACAAAAATCAAGCAAATCCATGATAACTTCGG
AAGGAGAACAAAAATCAGCCGAAGGTAATAATATCGACCA
GTCGCTTATCTTGAAGGAGTCAGGAAGTACACCAATCAGC
ATATCTAATGCGCCGACCTTCAACCCAAAATATGATACTT
CAAATGCGTCAATGAATACGACTTTGGGAAGCATTGGTTC
AAGAAAATACAGTTTCAATTATTCTAGCCTGCCCTCACCA
TACAAAACAACCGTTTATAGATATAGTGCAGCGAAAAGAT
CCCCGATACATACACAGCCAACACATCTGCTCAAAGTATA
GCATCTGCTAAATCGGTAAGAAGTGGTGTTTCAAAGTCAG
CTCCTAGTAAGAAAATAAGTAATACAGCTGCGGCATTGGT
CTCACTATTAGATGAAAATGACAGTAAGAAGAATAATGCA
GCTTCAGAACTTGCTAATCCATACTCCTCATATGTAAGCC
AAATACGCAAACATAAGAGAGTTTCTCCAAATGCTGCACC
AAGGCAAGAGATCAGTGAAGAAGAAACTACTGTTAAGCCA
TTATTTCAAAACGTTCCTGAACAAGGCGAAGAACCAATGA
AACAACTGAACGCCACCAAAATTTCACCATCTGCGCCAAG
CAAAGATTCTTTTACTAAATACAAACCTGCAAGGTCCTCA
TCCTTACGCTCAAATGTCGTCGTAGCTGAAACCTCACCTG
AAAAGAAGGATGGTGGAGATAAACCTCCATCCTCTGCTTT
TAACTTCTCGTTTAATACTTCAAGAAACGTTGAACCTACT
GAGAATGCTTATAAGAGCGAGAACGCACCATCTGCATCAT
CAAAGGAATTCAATTTTACCAACCTACAGGCGAAGCCGTT
AGTTGGAAAGCCAAAACCGAACTTACAAAGGGCGATTCTA
CTCCCGTCCAACCAGATCTTTCGGTTACTCCTCAAAAAGT
TCATCGAAAGGCTTTGTTTTTAATAGTGTTCAAAAGAAAT
CACGGTCCAATCTTTCACAAGAAAACGATAATGAAGGTAA
ACATATCAGCGCCTCAATTGATAACGACTTTTCAGAGGAA
AAGGCGGAAGAGTTTGATTTCAATGTTCCCGTGGTGTCTA
AGCAGCTAGGAAATGGCTTGGTTGATGAAAATAAAGTTGA
GGCTTTCAAGTCCCTATATACCTTTTGATAATGAAAATTT
TAGCCGTGACATAATTACCGTATAGCCCAACTCAATACGT
AAGTTTGTGTAAAATACCATTCCAAGATGATATTATTTAG
TCATTTTTTTCCACTTTCTCAAAAGAAGGAATACCTTTAG
CGGCTCTTATAAACTATAAATTTCTAGAAGATACATAAAA
GGTTTTTAGTCTGATCATAAAATTTTTGCTTAACAAAAAT
TTGCCCAGGTGTTTCATTTGCCAGCCACAAGTAACAGCGA
GAACAATTAATTGAATGACAATCCACCACATAGCACGAGA
ATTAACAGCTTCAGAGGCGTCTCTAAAGGTAGCTTCACGA
TCTCTCATCAATTTTTGCTCTCTTCTAATTTCGCCGATCT
TGGAGTTTAGGACGTTAACCTTGGCATGTAGAATGTCAAT
AGTGGCTTTACCCTTAGAATCTAACTTTTCATCAGAGCCC
ACTTGGAATTCAACGTCAATCTTCGTTTTAGCCTTAATCA
ACCAGCCACCAGCTTCGGGCTGAATACAGATTTTATGTTC
ACCCGAATCAGACGCAAGGAAAGTTAAATCACCACTTGCT
GAACCTTTCTGATGAACAACCAGGTGGTTATCATCAAAAG
TTTCCTCAATATCAATCAAGACACCAAAATCTTGCGCACC
AGCGTCTCTGTAATTTTGTAATTGGTCATCGTAAATTTGT
GCCTTGTAAGTTGCTTGGAACAAAGTACCTTTAGACAATT
CCTTGTGGAAGCACTTACGTTCAGCACCAGAAGTATAATA
ATAGAACGCAGTAACTTGAGCTGGTAAAACTAGACAGCAG
GCAAAAACCTGTAAAAGAGAGGTTAAAAGCATGATTAGTA
GAGAGATTGGTTACCTTTAAATACTTTTCCAAACTACAGA
GGGAAGATAGAGTAAGTTTTGTATGTACACATTTCTGCTG
ATGTGTTTTTTTTTTCAACTTATTACGCGATTCGTTTTTT
TTTTACGGTAACAGAATACAGAATAAATTCACGTACAAAA
ATAGAGAATATATAAAATAATAGGTTGACGATTATATTGG
ATCTTCCCCTGGGGTTCAAGAGTCGAGACCGAGTCCTTTT
AGTTTGTGTATATCAGCTGGTTCTTTTCGTTATGAACATC
CTTTTACAGGATCCATTCGCTGTTCTTAAGGAACATCCTG
AGAAGCTCACACATACGATTGAGAACCCTTTACGCACTGA
ATGTCTCCAGTTCAGTCCTTGCGGTGATTACCTGGCTCTT
GGGTGTGCCAATGGAGCACTTGTTATTTACGATATGGATA
CGTTCAGGCCTATTTGTGTCCCAGGAAATATGTTGGGAGC
ACATGTTCGACCCATTACATCTATCGCATGGTCTCCAGAT
GGTAGATTGTTGCTTACAAGCTCTAGAGACTGGTCAATAA
AACTGTGGGATCTTTCAAAGCCAAGTAAGCCTTTGAAAGA
AATACGATTCGATTCTCCAATTTGGGGTTGCCAATGGCTG
GATGCTAAAAGGCGGCTTTGTGTAGCTACGATATTTGAGG
AAAGTGACGCATATGTTATTGACTTCAGCAATGATCCGGT
CGCAAGCCTTCTCAGTAAATCAGACGAAAAACAATTGAGT
TCGACACCTGATCATGGATATGTTCTTGTTTGTACAGTAC
ATACCAAACATCCAAATATTATTATTGTTGGAACTTCAAA
AGGTTGGCTAGACTTCTATAAATTCCATTCTCTATATCAA
ACAGAATGTATTCATTCCCTTAAAATCACGAGTTCTAATA
TCAAACATTTAATTGTCTCGCAAAATGGTGAAAGATTAGC
TATTAACTGCTCCGATAGAACAATAAGACAATACGAAATA
AGTATTGATGATGAAAACTCTGCGGTTGAGTTGACCTTAG
AGCATAAGTACCAGGATGTGATTAATAAATTACAGTGGAA
CTGTATCCTCTTTAGTAATAATACTGCCGAATACTTAGTC
GCTTCTACACATGGTTCTTCTGCACATGAACTATACATCT
GGGAAACGACTAGTGGAACGTTGGTGAGAGTCCTGGAAGG
GGCTGAAGAGGAGTTGATAGATATAAATTGGGACTTCTAT
AGTATGAGTATAGTGAGTAATGGTTTTGAATCTGGGAACG
TGTATGTGTGGTCTGTTGTTATTCCGCCAAAGTGGAGTGC
TTTGGCGCCAGATTTTGAAGAAGTAGAAGAGAATGTCGAC
TATTTGGAGAAGGAAGATGAATTTGATGAGGTCGATGAGG
CAGAACAGCAGCAAGGACTAGAACAAGAGGAAGAAATAGC
TATCGATCTTCGGACGAGAGAGCAATATGATGTTAGAGGT
AATAACTTGCTTGTAGAACGGTTCACAATCCCTACAGATT
ATACGAGGATAATTAAGATGCAGTCATCATAGGTTTCTCT
TCAAAGGAGAAAGTTTAAATAGGCAACTGACACTGAAGAG
GTATAGTCATGCCTACCGCGATTTCTTTGACACAGAATTG
AAAAATTTTGCATTTTTGGTAATTTCCTAATAATACGAAG
TGCAATAATCTCACTTTGATAGGAGCACGTCATGATGGTA
ATTTCATACTACTGAACGTAAATGTTGAAGGTGAATTTGT
AAAGCTTTGTTATTTGAAGCTGTACACCTAAAGGGCGGTA
AATTGTTGGGTGTTAGTACCATGCCATTAATTAGAATTTG
TTAGCATTTTTATTCATTTGTGCATTATGGGTTCAAATTC
ATATGACTGAACGTGTAGTTTCATATCCAGTCATCAAGAG
ATGCTGAACCGCCCTTCAAAAACTTGACGAAATAGAAGTT
TTTTTTTACATTTCTCATATGTTACATAGATTAAATAGTA
CTTGATTATTTGATACATTAAGCTAACAAAGCCTTGGATA
ACTCATCGGCAAGATAGTCGGCTTCAGCCCTGTAATTCAA
GCTGTGTAGGTTAGCAACGGTATATCTAATTCTGCTTTGA
TCATTGTATGTATCCTCACGCGCTCTAATCCTAAAGTCAT
ATTCGTTCATTTGGATACTTTGAGTAATTTTTGTGAATTC
GTTGGGGTCTTCTTCCTTCAAAGACATTAATGTATTAGCA
TCAACACCCAATAATTGTTTAGCTTGGTCGTCAAATAAAG
TGAGCCATAGTTGATTGGTTTCGTCAATAATTGATATTGT
CAAGATGTATCTCCAATTTGGCCTTGCATTATTGGTGTCG
CACTTCTCACATCTCCAAGTACCATCAGGCTGTTCCAGAA
CTTTCTTATTACAATTCTCATTAGAACAGGCAGGATATGC
AAAATTATCAACTTTTAAGAAACTTATAGCAGCTTTAACA
CTAAAAAGTCACCTTTCTCGCTTCTTCCTAGATTTTCAGC
TTGAGCTCTAGCAATAGTAATACGCTGAGCAATGAATTTT
GTTAAGCTAGCAGCCGATTGACCACCCATACCGGGTTCTT
GCTTTAAAGTGATGAAGTTTGCGTTGCGGCCCTTGGAATC
ATACCAACCCTTTAAGGCATATGCCTCAGGAATTTCTGGA
TTCGGAATCAGGGTACTAGAAAATCCCATAGACAAAGATT
TGCCACCAAAATCCGTCACACGAACACCTTTAATGGCAGC
AACAGAACCTTCAGGAAGGTTGAAATCAAGGGCTTGCTGA
TTCCATAGGCCAACAGAGATAGAAAACCCAGAGTCGTCAA
CAATTGTGATGTCACGACGATCGAATTTCTTCCCAGCCCT
TGAAGTTAGCTCAAAATGTGGGTTTATAGTTTGGATAATA
CCGAGGACGTCTACGTTGGAATTTACTTCCTGGTTCTGAA
TAGCATCTAGTTTGATGAAATTGAAATGGGTTTTCGGAAC
ATTACTTTCATCGAAACATTCTTCTATAACAGTGTCTCTA
TCCAAATTCAGTTCATAAGGGTGTGTTAGATTAGTAAATT
GGGGCTTAGCTGGTTGGAGTTTTGCCTTTGATACATAGTA
TACTTTGCCTTCTTGTAAAATTTCGTTAAATTTTGTAGCA
AAATCATTAAACGCCGTGGCTCGGATTTCTCCAGAGGTAT
CCAAGAAGTTGACATTGAATAGTTTACCATCACCTCTTTG
ATTGTGCCACGTTTTAATTTCTCCCTTGTAGGAAACTCTT
GCTTTGATAGTCCAAACGTTTTGGTATGGAGACAGTTGTT
CGATGGCAAAATTGGTCTGGTTTTTGCGAATTAGGGTTTT
CATTGGCGAATTTTCTCTCATTTGCATTCAAGTTTGAGTT
TGAATGCAGCATATCAGGGACACCAGCATTGCTGGCGTTT
GTTTGATTGGCAACATTACCACTGTCAGTTATATCTTCGT
CTTTTAAGGTTTCATTTGGATGCTCTGAGAAATAGTTATC
CAAAAAGTACTAGTTTGGTTGACCATATCAGCACGCGACT
GGACCAACTCAAAGTCATCTACTAAAAGAACGTATTTCTT
TCTTTCCCTGACAATAGCAGGTTCTGCAATTATCACGCGA
ATGATATCACCCCTTTGTAGTTCCATTGACTGGAACTTGG
ATGCAGCTTGGTTTCTCAACAGAGCCTTCATATGGTAAAT
ACCATCGGAAATCATGATCAAATTCTTTCTGTTGCTGTTA
GCCCCATCAGATTTCCTGGTGTTATAAACTTGATAAACGC
CACCGGTGGGATTATCGTACCTTTGCTTATTGGTGAAGAT
GCTATGAAAATCGCCCCTCGAAAGTTGAACACTGCTCATC
TCTTGTAAGTATAATCTGGTCTTCTTGCTGGTTTCGCCTT
TACCGTAATAAGAAGAGTGAATAGTTTTTGTTTTACGTGT
AGAACTTAAAGTGATAACATTTGTTCAAGTAAACCTTTAT
GTTAGTTCACGCGTCTTTTGTCGCCTCGTCTAATTTTTAC
GCGTGACATTTTTCCAAGCAGAGATATTTTATTGAGCAGC
GAAGAAGAGTTAGAGAATAAGAAAGTGATGCGATAAGAAA
TCCACCCAATTAGCATAGATCCTTTCGTATATGGCTGAAG
AAGGTGGTACGCGCATAGCTATTAACATATATGCAAAAGA
ACGGCAAAAGGCGAGGAGGTTTTTATGCCACCGCTAGTAT
TTGACATAGATCACATCAAACTTCTAAGGAAATGGGGTAT
TTGTGGTGTGTTATCTGGAACTTTGCCTACTGCAGCACAG
CAAAATGTATTTTTGTCGGTACCTTTGAGGCTTATGTTAG
AAGATGTGCTGTGGCTGCATTTGAACAATCTTGCCGATGT
GAAATTAATAAGACAAGAGGGAGATGAGATTATGGAGGGA
ATAACATTAGAGCGGGGCGCCAAACTATCTAAAATTGTCA
ACGATCGTTTGAACAAGTCATTTGAATATCAGAGAAAGTT
CAAAAGGATGAACACATTGCAAAATTAAAGAAAATCGGTA
GAATCAATGATAAAACCACAGCTGAAGAATTGCAACGGCT
TGATAAATCTAGCAATAATGACCAGCTAATTGAATCTTCT
TTGTTCATTGACATTGCTAATACCTCTATGATTTTAAGAG
ACATACGGAGTGATTCAGACAGCTTATCCCGCGATGATAT
CAGTGATTTGTTATTTAAGCAGTACAGACAGGCAGGAAAA
ATGCAGACCTATTTCTTATACAAGGCATTGAGAGATCAAG
GGTACGTTTTGTCCCCAGGTGGACGTTTTGGTGGGAAGTT
TATAGCATACCCTGGTGATCCTCTTCGTTTCCATTCACAT
CTGACGATACAAGATGCGATTGATTATCATAATGAGCCGA
TTGACCTAATATCCATGATAAGTGGTGCAAGACTAGGAAC
GACTGTGAAAAAACTTTTGGGTCATAGGCGGTGTTGCGGA
AGAGACAAAGGAAACTCATTTCTTCTCAATAGAATGGGCT
GGATTTGGTTAAGCTGGGAATCAGTCATGTATAATTATTT
TCTCAGAATTTATGTATTTATAAGGTTTTTCAGAAGCATA
CATATGTGTAATACAATTTTTAAATTTGCATTGATATTTT
GATGCATTCAGCGGGAAAGTAGTTGTTTATCACTAGACAT
ATAATTATGTTTATTTATATTTAGTGGGAGCAAAACAGTT
TATTGAATGTTTACCAGAACCGAAAAAAAAGCTCTTCTAA
ACTGTTGACATCCAGTTCATTTACTTCCACGTGTAGATGT
GAAGGAACAAATATTTTAGCATCGTTCATACAAGTAATTA
TGCTATATTATCGATCCTCGGATTTCAGCTTCCGTTATAT
CGGATGATTGTTACTCGACCTTTATGTCGTCTTTTTACAT
CATATATGATAATATGCTAGCAGTTTTAATACAAATTGAT
CGAAGATAGTTGGTTCTGAGAAATGGGTGAATGTTGAGAT
AATTGTTGGGATTCCATTGTTGATAAAGGCTATAATATTA
GGTATACAGAATATACTAGAAGTTCTCCTCGAGGATATAG
GAATCCTCAAAATGGAATCTATATTTCTACATACTAATAT
TACGATTATTCCTCATTCCGTTTTATATGTTTATATTCAT
TGATCCTATTACATTATCAATCCTTGCGTTTCAGCTTCCA
CTAATTTAGATGACTATTTCTCATCATTTGCGTCATCTTC
TAACACCGTATATGATAATATACTAGTAATGTAAATACTA
GTTAGTAGATGATAGTTGATTTCTATTCCAACATACCACC
CATAATGTAATAGATCTAATGAATCCATTTGTTAGTTAAT
AGTTTAAATGTTTTTATCGGAAGAGGTTTTGTCATCACAT
CAGCAATGTTCTTCTTGGTCTCGATGTAGTATACGTATAA
ATTATTACCTGATACTTCATCTCTAAGTCTCATTGCCTTT
GTGCCAAAAAAATCTGTTTCTAAATTTCTCTTCATTTGTA
GACTTAATTATACTGATCGTTGATCTACTATCAGTAAGTA
AGCCTTTAATAATTGGTTTCTTGTTAAGTTCTTGTATCAG
GTAACTTAGATTATTTAATAATGGGACAGATTCACTTATC
GCGTGTATTTCTGCTTCCGTAGTTGAAGTACATGTTAATG
AAGCCTTGGTGGACTTTCCTCCAATTACCTTTCCATTAAG
TAAATATATGTTGCCAATTTGTGATTTATAATACGGTTGG
TTGCCATACGAAGCATCACTTATTGCGACTAGTTTATTAT
CTGGCTCGGTAGGTTTGTTTTTGTGCCATATCAGTTGTTT
ATCTCTAGTGTCCCACATGAATTGTATCAACTCATATGTC
ATGTCTAAAACTTGCCTAGAGGGGAATAGTATATGTTGAG
CAAGTGTGTTGATGTAGTATAGTAAGTCAAATCTAAATTT
ATATCCAACATATGAAGCTAGACCAATCAACTTTTGCATT
TCATGTACCTTCTCTTTGTATTCATCTTCATCTATTTCTA
GTTCATCCTGGTCTATATAAAGACCTGGTTGACCTGGAGC
TCTAAGTTTCTTTCCTTTTGGGTTCAAAGGTACGTTTAGT
TTGGGTAATTTTTCTGTCAAGGATTTTTCCATACCTAATT
TCATGTATTTACCTCTTTGATATTTGATTTCTAAGCCAAG
TATGTCGTACTGAATTTCGTTATCACTTTCACCCAGATTT
ATTATCTTTGTATCGTATTGTTTCTTGAGTGTTGTTATGA
TTTTCTTATTTGCATTTAAGTCTTTGCTGAACAATATCAT
ATCATCAACGAATAAGCAAATTGTTACTTGACTATTCTTA
AATACGCATGACCATCCACGAACTTCTTCCATACCACACT
GTTTTATCAGGTATGATTTGATAGTTTCGTACCAGTTCGC
TCCACTTTGTTTCCAATCCATAAAGTGATTTCTTCAAACG
TATCAACTTATCATTCATTCCTAAATGTGGTGGAGGTCTT
ATGTATAATTCTTCTTTGATGTCTGCATACAAATATGCCG
AAGATATGTCTAATTGTGTAATATAGTAGTTATTGTCTAA
TGCAAGTGACAGGGATGTCATCAACGCATAATGATGTACA
GTGTTGGATTGCATACCTGTATCGTACGTATCAGGATGCT
GAATGTCACCTCTTGCAACAAATCTAGCTTTATGAGTTCC
GTCACGTTTCTTGTTGAAGATAAACATTGAGTTTATTACT
CTTTTAGGGTCTATTTCTTTTCTGTCATAATATTTGTCAG
TGTCCCAAGTATTCATTTTCAATAGTTGGTTGACTTCTTT
GTGGTATGCCTCGATATATTTTTTCTTTTTCTTTAATATC
TTTATTATAGGTGATTGCCTCATCGTATCGTAAGGTTGTC
CGTATTGGTTTGATTGATTTTACTGCTTTTACAGCTGCAA
TCAGGTGAATTCGTTTCTTCGATCTCGGAGGTTCTAAACT
ACGCATATTCTTAGTATTCCATGTGTCTCGTGATACCTTA
ATTTCAGTTTCATTATCTTCTAATGATCTTTTCTTACTGT
TGATAGTAGTATAGGCATTAGAGTCACCAATACCACCCAA
ACTGGAATTAGTTTGATGAGAATTTATCGGTGGGAGTTCT
TTAAATGGGTCAGGGAATTCGGTAGGAGATTCTGGAGGTA
GATCAGGGAGTGGGAGATCAGCGATGATAGATTCCTCGGT
ATTCTGTTCAGAAACAGTAGTTGGCGTTTTGATAGGAACA
ATATTGTGCGATGAATTATTTTCCGGTGGAGAAGCATCGA
TTGAAGGTGAACGGTGTATAATCCTTTTCTCAGTCTCTTG
GTCACTTATCTGCGGAACAGTTTTGTTGTTGGTACCACCC
GTACTGGATATTGGTACGTTTGTATGATTAGTCTCATTTT
CACTGTACGAGTCTGAGTGTCTGAAATCTTTAGATTTACT
GGCGTGCGACGACTCATGTGTGTTAGATTGGGACATGGGA
GCAAGTAAAGGAACATTTAATTTATGCATACCACCCGAAC
CGGTACTCTCGATATTGGAAATTTGGGGGTGCTAGATCTC
TTCTTTGATGGAAGAATATTAGATTCAGATATGTTGGGGT
CAACTTCTCTGGGTGCGCGAATATTGGTTTTAGAAACACG
TTTCGAATCTTCAGTATGAGTTGACGGAGGTGTGGAATCG
GTTGGACTCACAGCTTTTGAAAGGACATTTCTCGGTTGCT
CAGGATGTAGTTCAATGTCGGATTGGAAGTCATGGTCAGA
TTCTATGTTAAGATCATTGGATTCTTGGATCTCATTTGAC
GCAATGAACGAATGATATGAAGCAGTTAAACGGTTTAAGT
CTTCATCGAAAGTGAGTGCGTCGTAATTGAATTGATCTAA
TCTGGATTCCTTGCCCTGAAGAATAACATAGTTAGTTGTA
TCTACTGTCTTCTTTAAGGATGGAAGATAGATGATATATC
CATAAGAGTTTCGAGACGGATGTAGAGCGTAGCCTGGGAT
GCCACGAGGATGTATTTTGGAGTTAGGGTTGTGATCATTG
ACGATAACAGGTTGACCGAAAGGTAACAAAGTACTGATAT
CAAGTCCTGCCAAGCCAGCATGTTGTCTTGCAGATTTTTG
CTTTTAGGTGAAGCTAGTGAATTTCTCACAATAGTAGAAA
ATTCGATTGCAGAGAACCATAAATGGTTCGGTAAACCACT
ACATTGCAGTTGAGTACGGCAGTCATCTAATAAGGTACGG
TTTAGCCGTTCAGCGACTCCATGTGCTCGGGAATCCGCTG
TGGTTGTATAGCATGGAGTTATACCATTTTTTCAAGGAAT
TTATGGAGAGTTCTGTTAGTATACTCAGAACCACGGTCCA
TTTGTATAACCAAGACACTGGCCTGAAACTGGTTTTTAAT
AAAAGCTAGTATCGTAGTAAAAACATCGAGGATAGAGTCC
TCGCGACGGTCGTGTAATGGATAAACCCAACGGAATTTTG
TTGTCTCATCAGTAAATGAGATGAAATAGGATGGTGCACT
TTTGGTAGGTTGTGAACTGGACCAAATATGTCAGTATGTA
GGTATTGAAAGGGTTCGTATGAATTTTGGTATTTTAGTCG
TGAACCTTTGATATGTCTGTGTTTGGTGCTTTTGCCGATT
AAACAATCAGGACATTGATAGTCAATAGCACTAGACCAGT
CGACATCTGATTCGTTAAAATACGTGATGGTGTTATTTTT
AAGTGAGTATCGAATTTGTCTGTGCATTGGCATGCGCAAG
CATTCGATGAATGAAAGGATAAGGATATTTGCGTGTACTT
TCACTTGTATGGACATTATTGATGGTGGGTACGGAGATAT
TTGATGGAAGCAAGTACTTTTAGATACCCAGTAAAAGTCT
CCATATTTTACGATAGGTGCAAGTACAGTGCCGTCAGACC
GTTCTAAGACGTTTTTGGTAAAGCATGCTGTGATATCTAC
TGCAGCCAATTCATTCAAACTGAGTAAGTCATAGGCTATG
TTAGGAGTGTGCAATACCTTTATTGATGTTTTGGTGTTGT
CCTGGAAGTGAAATTGTAGGTCACCAATAGCGTTAATTGG
TATATTTCTTTTTGAGCATCAACTACGTTTATGTCAGGAT
TAGATGATGCTGAGTGTATGTGATGAGCAGATCTTATAAG
GGTTCGTGATGCTCCTGAATCGAGAAGGAGGTGTCCAGGA
GTTCATCATCAGAATGATTAGTATGATTTACTGTAGATTC
AGTAAGTTTCTGGCCTAAGATGAAGGTCGTGCTTATTGTT
CAATTGAATCGGTTCAGTAGTTGATTTACTGATGGAATCG
TTGTCCGTGCTGGGAGAGTTATTAGATGTGGATACATTGT
GAGCCCTGGCTGTTTTCGATTTCGAATTATTTGTTTTTTG
AGGATTCCGAGCTATAACTTTGGGTTTGGTTGTATTCGTA
TAGCTGCGAGAATCATTCTTCTCATCACTCGGATTTCTCC
TGTAATTAGGTTTACTGTTTCTCGATCCCTGTTGTTCTTC
ATAAATAGCATGGATATCTAAGAACAGTTCAGCGACTGTC
ATATTTAGATGTCGATGACGTGTGTAGCGTAAAATTTATA
TTCGCCAGATAGACCTCTCATAATTAATTGGCATGCGACC
TTGTTATTGATATGAATGCCATTATTGTTCAGTCTGTCGA
TAATGTTTGTGACTTTTGTTTCAAATGCATCTGCAGGTGT
ACTGCCATTATATTGCAAATTTGCCAGGGTCACAATGTCG
TTTGCCTCTTGGGTATCAGATTGCATTTTTCAATACTTTT
GGAAAGAATTTTCATGATATCCGTATAATCAACGGATAGG
ATGTCTTTGACCCAGGTAGGTAGGAATTGAGAGGGAGCAA
ATATTTGAAAAGTGTTATACAAGAAGGTGAGTTCATCATC
AGTGATCTGACGTACGGGTTTTCCGTTTACTGTCGGAATA
ATACCACCGAGATTCGAGTTTTGTAAAAATTTGATGTATG
TTTTAACCCAATTTGGAAAGTCATTAGGTGAGGTTAACAT
TGGTGGTGGTCTGACATATTTTTAGTGGATGTCATATCAG
AGTCCGCTGAGGATGAATCAGTAAATGTATTACCTGACTC
AGGTGATGGAGTGCTCAGAGGCGTTCCAACTGATGATGGA
TACTGCGGAAACTGTGATTGTGGCCCAGGTGGAAAGTACA
TAGGCGACATTTGATAAGGTGTATACGGAATCATAGATGG
GTGTCCGTAAAATGACCAACCAGATGGATTGGCTTGGTTT
TGGGTCATCATGCACTGCTGTGGGTACGGCCCATTCTGTG
GTGAATGTGACTGAGCAGTTTGAGGAGAGGCATGATGGGG
GTTCTCTGGAACAGCTGATGAAGCAGGTGTTGTTGTCTGT
TGAGAGTTAGCCTTAGTGGAAGCCTTCTCACATTCTTCTG
TTTTGGAAGCTGAAACGTCTAACGGATCTTGATTTGTGTG
GACTTCCTTAGAAGTAACCGAAGCACAGGCGCTACCATGA
GAAATGGGTGAATGTTGAGATAATTGTTGGGATTCCATTG
TTGATAAAGGCTATAATATTAGGTATACAGAATATACTAG
AAGTTCTCCTCGAGGATATAGGAATCCTCAAAATGGAATC
TATATTTCTACATACTAATATTACGATTATTCCTCATTCC
GTTTTATATGTTTATATTCATTGATCCTATTACATTATCA
ATCCTTGCGTTTCAGCTTCCACTAATTTAGATGACTATTT
CTCATCATTTGCGTCATCTTCTAACACCGTATATGATAAT
ATACTAGTAATGTAAATACTAGTTAGTAGATGATAGTTGA
TTTCTATTCCAACAGGTTCTTATTTTCAACAATGTAATTG
ATGGCCTTAAATCTCTACTACATCATAAAGCTTCTAAGCA
CTTACCATTCCTTCATAAGTCTAGTATTGTAATGAGTTGG
GCACATGGCGCAGTTGGTAGCGCGCTTCCCTTGCAAGGAA
GAGGTCATCGGTTCGATTCCGGTTGCGTCCAAATTTTTTG
TTAATCCAACACAATTGAATTCGTGAATAGCTGACTGTCA
TCAGTAATGTTCGTGGAAAGTACCTATCCATACTGTTGTA
TCACGACTAAGTAGTTGTCGACTACTACCTCCTCAACCCC
AGTTATATCCCTATGACACATTGGAGGATGCTGAATAATG
ACAGAATTTTATTCCTCCTTTTCATTATCATAATCTGAAG
CAAAGTTAAAAAATAGAAGAAGTAAGATAAACTTTGTAGA
TACGATATATAGTTGTTTGTTTTAGCTATCATATATGCTG
AACTGTTACTACCTTATTTTTTCCGAAATGTTTCTAAAAC
AAATAAATATTCATGAATATGATGCAAGTTCGTTGGATGA
GAAAAAGACCAGGCTTTATTGTAAGGACAATATCATTTAC
GAATAATTTCATCCAATTGTTTCATCAACACATCCATTCT
GTCAAAAACTGGAGCATAGAGATGTTGAACCAAAGAATTG
GGCTTCGAAGCCGGATCGGACATATTGGTATTAGACAATG
CCCTTGATCCGGAAAGTGAACTATTTATGCTTGCTGATGA
TACCGCCCTTTGTTCATCCATATAAAAATCTTCTTCAGAT
GATGAGTGTAACGATAAGGTTGATTGCTTTTCTTCTTCGG
GGGTACTGTGATGTTTTTCTAGCTCCTCTTTAGGTTGTTC
TGCGTCAGTTTGATTTGCCATTCCTCCACTAGACCCCAAG
CTGGCTTGAATTTGCCCCTCTGTGTTTTCCACGTTTGTTG
TCTCTTCAATTTTCGATTTTGCATGAATATATTGTGAAAT
GTCCTTTATTGCTCTAGATGATGGAATACTGCTGCTTTCT
TCAACTATTGGAGTGGATGGTGATTCGTTTGTCCATTCTG
ACGACGACGGTGAAAACTCGCCAATTGTTGAAAGGGAATT
TTGAGAGTCTGATTTTGCCATACCATTCGCAAATGGCATA
CGAGGCGCTTCAAATACTTTTTCAGATCGGTATCGTAATC
ACTGTCAACCGGTTCAGACTTTTCTTGCCCCACATACCGA
TTTGCATTATAATCATCTTCTCTGTCTTTACTCGATGATG
TCTTAGGCTCACTTTCGTTTTTGTTGTCTTGTCTCCGAAC
TTTTTCACATTTAGTGGTGTATTCAAAGATGTACTAAAGG
AGACGTCGCTCACTACATCGCTCGTATCATCATCCTGGAA
TTTGCCAAAATTTAACTTCGCTTCAGTGTATTCGTCCCGG
TGCGTTACTTTTGTTTCCTTGTCGTTATCAACATCATCGT
CGTACGACTGTCCATTGCCTTCACCGCCATCATCGTTACT
ATCTAACGAGGTATCTTCAATTGCATCATCTATAAACCTG
TCTGCATAACCGACAACATCATTGAAACTAACAGATTTGT
TCCCCTTACCATATCCATTCAGTGCAGGTGTCGGAATTAT
ACTCTCTGCATCACTTTGATTCTTGTTACCAGAGCTGATG
GAATCATCTTTCGAATCGGAGGAAGCAACCGATTGAGAAG
ACATGTTTTCATTTTTCCAGCAATTCAATCGAGCTAGTCT
TTCTGGAAAGGTTTCTAGAATTTCCGCTGGCGCAAACCCG
ATTTTACCATCAGTGATCCTCTTAACCAGCCACCAATAGG
CATCCTGGTCATTCAAAAGTATACAAGGTTCGTCTTGCCC
TAATTGACAATGTGAAGAATCATGGCCATTGAACGCATAT
AAAGCATATAGTTTATCAGGGTCCAGTTCTCTTGGCGGCG
ATAAGGGTTGGTAATCGTCGTTTTCCTCCTCCAAATCGTC
TTTTCTCCCCTTGAAACCCTGAATCTTGAAATTTTCTGTC
AAAGTCATCGTCATCAGAGTAGTTTTCCTCTTCATCCTCG
TCCTCCGAGATGGCGTATTTCAAGCCATCACTAAAATCGT
CAACGTCAGGGTTCATTGTATTATTCACTGAAAAATGCAC
CTCATCCTTATCGGCGCTATCCACGGAATCAGTTTCGATC
TCTTGTAGCCTTCTTTCCAAATTGTCCTCAAATTCAGAAT
CCGAATAATCATATGAGTCGGGCAATTCCGAAGAATTTTC
TTTGTAATGTCGCTGATCCCTTTTACTGTTGCTATGCATA
TGTTTTTCCACGTTCTCCTCCTCTAACTCTTTGTCATCAT
CTCTATTTCGCAGAACATCATGGCCCTTTTCTGCCGCATT
ACTCAGTATATTAAGTTTCGAATTGAAGGGCGAACTCTTA
TTCGAAGTCGGAGTCACCACAACACTTCCGCCCATACTCT
CCGAATCCTCGTTTCCTAAAGTAAGTTTACTTCCACTTGT
AGGCCTATTATTAATGATATCTGAATAATCCTCTATTAGG
GTTGGATCATTCAGTAGCGCGTGCGATTGAAAGGAGTCCA
TGCCCGACGTCGACGTGATTAGCGAAGGCGCGTAACCATT
GTCATGTCTAGCAGCTATAGAACTAACCTCCTTGACACCA
CTTGCGGAAGTCTCATCAACATGCTCTTCCTTATTACTCA
TTCTCTTACCAAGCAGAGAATGTTATCTAAAAACTACGTG
TATTTCACCTCTTTCTCGACTTGAACACGTCCAACTCCTT
AAGTACTACCACAGCCAGGAAAGAATGGATCCAGTTCTAC
ACGATAGCAAAGCAGAAAACACAACCAGCGTACCCCTGTA
GAAGCTTCTTTGTTTACAGCACTTGATCCATGTAGCCATA
CTCGAAATTTCAACTCATCTGAAACTTTTCCTGAAGGTTG
AAAAAGAATGCCATAAGGGTCACCCGAAGCTTATTCACGA
GTCAGTCTGACTCTTGCGAGAGATGAGGATGTAATAATAC
TAATCTCGAAGATGCCATCTAATACATATAGACATACATA
TATATATATATACATTCTATATATTCTTACCCAGATTCTT
TGAGGTAAGACGGTTGGGTTTTATCTTTTGCAGTTGGTAC
TATTAAGAACAATCGAATCATAAGCATTGCTTACAAAGAA
TACACATACGAAATATTAACGATAATGTCAATTACGAAGA
CTGAACTGGACGGTATATTGCCATTGGTGGCCAGAGGTAA
AGTTAGAGACATATATGAGGTAGACGCTGGTACGTTGCTG
TTTGTTGCTACGGATCGTATCTCTGCATATGACGTTATTA
TGGAAAACAGCATTCCTGAAAAGGGGATCCTATTGACCAA
ACTGTCAGAGTTCTGGTTCAAGTTCCTGTCCAACGATGTT
CGTAATCATTTGGTCGACATCGCCCCAGGTAAGACTATTT
TCGATTATCTACCTGCAAAATTGAGCGAACCAAAGTACAA
AACGCAACTAGAAGACCGCTCTCTATTGGTTCACAAACAT
AAACTAATTCCATTGGAAGTAATTGTCAGAGGCTACATCA
CCGGATCTGCTTGGAAAGAGTACGTAAAAACAGGTACTGT
GCATGGTTTGAAACAACCTCAAGGACTTAAAGAATCTCAA
GAGTTCCCAGAACCAATCTTCACCCCATCGACCAAGGCTG
AACAAGGTGAACATGACGAAAACATCTCTCCTGCCCAGGC
CGCTGAGCTGGTGGGTGAAGATTTGTCACGTAGAGTGGCA
GAACTGGCTGTAAAACTGTACTCCAAGTGCAAAGATTATG
CTAAGGAGAAGGGCATCATCATCGCAGACACTAAATTCGA
ATTCGGTATTGACGAAAAGACCAATGAAATTATTCTAGTG
GACGAGGTGCTAACGCCAGACTCCTCTAGATTCTGGAACG
GTGCCTCTTATAAGGTAGGAGAATCCCAAGATTCTTACGA
TAAGCAATTTTTAAGAGACTGGCTTACTGCTAATAAGTTG
AACGGTGTTAACGGCGTCAAAATGCCCCAAGACATTGTCG
ACAGGACAAGGGCCAAATATATAGAGGCTTATGAAACATT
GACAGGGTCTAAATGGTCTCACTAACGTGATTTACATATA
CTACAAGTCGCCAGTGTAACTCCTCACTGAATATGATTCA
TACATACCCGTATGTATTAATGTATAAATGTTCTCAGAGC
AAATTTTATCGATATCTTGTTTGCCAGTGGTATGCAGGTT
TGGCAAATTTTTACCATAATATCCGTTTATAGATTCTGGA
ACCTTACCAACTTTCTTACCGCTAATTACTTCCCTGGCTC
GCTCCTCCACTGCCTGGGTAAATTGTTCCTTCAACTGACT
CAGTTCTCTTTCGTATTCAATAGCTTGCTTCTCGAGGATT
TTTTCAATGTTTGTCAGCTCATTTTCATAGTCCAGTAACT
TCCTTTCAAATCTCTCTAATTGCAACGACTTTCTTGCAGT
TCGTATCTGAATATCTTGCAGTAATTCAAAAGTGGAAGGC
CTGGTTCTTAAGTTCACATCTATCATTGAATGTATTATGG
CATTAAGCCCTCTAGAGTAATACTCAGGGACGGTGTCACA
TTTCCCGTTTTTAATCTTAGTTTGTAGCTCGAGATAATTT
TTGCCTGAAATGGGGGTGCAACGAACACATCTCAAAAATA
ACACAACCTAGTGACCAGATGTCGGATAGTGGGGAGTATG
GTTGGTCCATCAACACTTCAGGCGACATGTAATATGGTGT
ACCGACGTATGTTGTGGCAAATTGAATACTAGTTTCCAGA
GATTTGGCTAACCCAAAATCACCTAACTTTACCACAACTT
GACTATAGTCCATAGGGCTCCCCCTTTTCCCTGAATTCAC
TCTATGGTCTCTGTAATAATTACTATTCACTTCCTCGTGA
CCGTCTACTTGTTCATTAATATTGTAATCGCTATCATCAT
AGCTTAAGAATATATTTCCTGGTTTCAGATCACGATGGAT
AACGATGTTTTTGCCTTTTACCGGTGGTTTCATCCGGTCA
TATATTGTGGTCAAAGTTGGCAATTCAACACCATAATGAC
ATTTATAGAGCGCAGTCAATAATTGGGCCAGGATACCCCA
CACAATTTTTTCTGGTATATATTTATGCTCCTGTTTGTAG
TGCTTAATCATCTGGGATAAATCACCCCTGGAACAATATT
CCATATAAAGGTATAACACTTCTTTTTGTTCATCGAAGTC
CCAGTTATAAAATTCTACAATATTTTCATGCTTCAACTGC
GATAGAATGCTACATTCAGCGATCAGCTGTTGTCTCTCTT
GCTATTCATATGGCCATATTTGATATCCTTTCTAACCAAA
AGTTTCTTGGTAGGTATATGGATGACTTTTCGTACAGACC
CAAATGAACCTCTCCCAATTTCTTCGAGAACTTGGTATTC
TGACCTTGGTGGGTGTCCCTGCTGCTGCTGAGGACTACGG
TATTCTTGGAAAAACTGTCGTCTATGCATACTCACACAGA
GAATTGATTCAATTATCAAATAGCACTCTCATTGAAATTA
GTATTGTGAATCTTGCTCTTTTCATGTTATATGATTTGAT
ATTCTTTTGAAAAGTCGCTTTTATTTACGTTTAACCTAAT
TAGGAAACGTAATGAAAAATTCAGAAACCTTAAAAAAAAC
TTGGCTGTAACCTATCGGAAGACTGTGCCACTGCAATCAT
GTCAGATATCGTATTTCAGATTTATTGATCTATAGCTAGA
AACATTTAACAAAATGCACTTTGAGTCGTTCATACATTTA
ATCCCCAATTGAAAAAAAAGAAAAGAAAAAAAAGCATATA
TATGTATATGCTTTTTATCATTACTGGCCTCTTTAAATTC
AAAACTTTTCTGATCTCTTTTCCAAACAGATGCGTTTTCA
GTATTGGAAGGTTCACAATTCTATATATAGTGTTAATGTA
ATGCTGTATTATTTCTCTATATATGTATGTATGCACATGC
AATTCCTACATTATGTTTGAAATGTTGTAATGGGGACGGA
AAAGCCGTCACTTTTATCTTTGGAGGATCGCAAATTACTA
CGCTCATCTTTTGTTGGAGAACTACCAATTGCTGCAGTGA
CGCTTGAAACTTTTGCAGGCTTCCTTTTTTGATAATGAAC
GGATATCCTCACATAGCTGACAGATCAAAACTGAGTCCCC
CCAACTTGATTTGAATTCCTTTTGGGACATCCTTGTTCCA
GTTGTTGTTTAAAAACTCCGTTATTTGTACTAAAATGGCA
CGAAGTTTGAAAACAGTGGCCTTATTACGACGATTTGGTT
CGGTTTGCTTTATAGGATCCGGCTGTCCTGTGTAGTCATA
TAGCTTCAATAACGATTTTGAGAATATTAGCTTTATGAAT
TTCAATAGATCGATTTGAATAAGTAAACTGTTGAAATAGG
TATCAAAGAAAGAAACAATCTTTTCATAAAAGTTCGGGTG
AAATATGATATTAATTGTAAGGTTTTCAAAACCGGGCAAT
GAGCATATCTTCGTGAAAATGCTAATTAGTTTACTGAGGT
TAACGTCATCGTCATTCAATGCATAAAACAGGTCAACTAA
TTGATCAATCGGTAATTCAATAGCAGCGTCATTGTTGACC
TTTATGAGGAAAACACTATGAGACTCTGATGAGCCCACTG
TAGGAGCCACATCATCATTTACATTGCGTAACGTAAAATG
CAAGCAGTTCAGTATGATCTCCAGTCCACTTATGGAGGTG
TTATTCTTTTTCTGATGAAATTCATAGCTGTAGAAAATAA
AGAAGCACTCATTTGGTCCATATCCAAACTCATTTCAACG
CATATAGCAGTGATTTGTTTCCAAATGAAAGCTGCTGTCT
TTGCGTCGTCGATAAAGGGAATGATGGTATCAATATTCCG
GATAAAAGCAAAAAAAGCATCGTTGTCAAGCAGATCATTT
AAAAAGTGCTGTTTATATGTACTGTAAGGTAACAAAGCTT
GGTGAAGTACTTTAAAACAGATAAATCTTTGATTTGGGCC
ATGTCAACAAAAAAAGATGTTAGCCAGGTAAAGAAACCCT
CCGGTAATTCAATTAGTAGTCTTGATTTTGAAGATATGGT
CAGATGGGGAAAGTTTGAAATGCTCTTGTGTCGCATTGGA
GAAGAGGGACGCGTTGCCATCAAAGAATGAACAGGGGACC
TTGATGGAGACTGTACCGAATTCACTGGTGAGTTCCTCGT
GGGTGAGGAGGATAACGGTAGAGAGGAAGAAGAAGGAATA
GCGGACTTGTGTATTTTATCGTCATTCGTGGTTATCATAT
AGTTTATTGATTTGAAGACTACGTAAGTAATTTGAGGACT
GATTAAAATTTTCTTTTTAGCTTAGAGTCAATTAAAGAGG
GCAAAATTTTCTCAAAAGACCATGGTGCATATGACGATAG
CTTTAGTAGTATGGATTGGGCTCTTCTTTCATGGATGTTA
TTCAGAAGGAGTGATATATCGAGGTGTTTGAAACACCAGC
GACACCAGAAGGCTGTGGATGTTAAATCGTAGAACCTATA
GACGAGTTCTAAAATATACTTTGGGGTTTTCAGCGATGCA
AAATTCGGAGGATACATTATTCCACATTCAATTAAAGTCT
GAGGGTAGTCGATGACGAACTCTTTGGCTAAATGTTCGAA
TTTAATGATCAGTGGAATTCCTCCCATAGCGATGAATTTC
AGTCGCAACCTAGAGTGGTTATGCTGGGTATCGTAAACAA
AAATGGAGCCAAATGCAGTTATTAATCGTTTATCAACAGT
TGTGCGCGACAGACACTCGATAATTGTATCAGCGATGTTC
TCGAGGGAGCAAACACTGAAAAGCACATGCAAGTCCGTCA
AAGGCTTAGATGAACTCTTCAATTGGCTCAGCAATTGACT
TTCAGTGGGGGCATTAAATCTAGTTCTTGATTGTTTTTCT
GCCCAGGCAGCGGGAGCCGCTGCAAGACTGAATTTAGAGG
GTGATATATTTAGTTTCTCTTCTTGAAAATCGGCATCCCA
ATGATAATCAGCGTCGGTAAAGTCCTCCTTGAACTTGTTG
AGCTTGTCGACCTTCACATTTTCGGTAGAGTTGATCCACA
CATGCTTGAGTAACTGGTCGGCTGTCGGCCTCTTGTACAT
GTTTTTCACAAAGCATTTAGATAAGAAATCCTTTAGTGGC
TCAGAGAAAGAGCTAGGTGGGTAGTAGGTATCATTTTCAA
CAGCGTAGTAGATATTGGCGTCTGTCAAATTGTGGTAGGG
TGGATTCTTTGTGAGCATTTCAACTACAGTGGCACCTAGA
GACCAAATGTCGCTGAGCGTAGAAGCTCCCCTGTTGCCCA
GGATCTCTGGAGCCATCCAATTGAGTGTGCCCGCTAGCGT
TAAGGCGCTGGAGTTCACAATAGTGGAAACGCCAAAATCA
GCAAGTTTGACAGTGTTATCAGCACTCAGCAGGATGTTAG
CCGCCTTGATGTCCCTGTGGATGACTCCTTCACCGTGTAA
ATATTTCAGCCCCAATAGTGTCTGTGTCACATAGGTTTTC
GATTCATTTTCACTTAATCCGGTAGAGCTCCTTGAAATGA
GCCTCCTCAAAGAACCATTAGCGCAGTATTCGAGGAGGAT
ATACAATTCATAGCTTTTTCGTATGAAGCCGTGGTATTTA
ACAATATTGTTATGGTTTAAATTTTTAACAAGCTAATTTC
TGCCATAATGTCATTAAGTTCCTCATCATTTTCGTACACG
ACCTCCTTTATTGCCACGACTTGGTCAGTATGTTTATTAA
TGGCTTTGTAAACTACCCCGTAAGAACCCCTCCCAATGAC
CTGCTTCAAGTGGTATTGCACGGATTTCTCAGATGCCCTC
TGGATGGGAGTCAAGTTGACTCTATCGGTATCGGCCATAC
TGTTCATGGTATAGTCTTACCAGGAAAATGGGTAGTGCTT
ATGTGTGTTTTGTCCTTCCTCGAGCCTCCAAGTAGAAGAT
ATACCTTTTGTGAGGCAGATCTCCCGTATACAAAAATAAC
AGCAAGAAAAGCGGAAAGACCATCGCAAGGTGGAAAGGAT
TATAATGGCACAGCAAAGTCCGCACAGAGCACTACAGTAT
AGCATAGAGTGCTAATGAGTTGATAGGCCCAATTTTGATT
ATGCCTCTTTTCCATACACGACGCCAGAGGACATTATTAC
ATTACAGTAGTTCGCCGCTAGATGACAAACGACATCCTTA
CCGATATGAGATGTGCAAAGCTACATAATGGCAACAAGCG
TTATGAACAGCCTTGTCTTTACGACCACAGAAAAGCCGTA
TTAGAGCTCTTCAGCTGCAAAATTTTCTTCTAATATGATG
CAAAGCCATCAAAAATCATGCATAGTTATGAAATACCTGA
TGAAACGCTTCGAGTTCGTGCTCAAGAAATTACTGAAAGG
TTACCGAGAAGAAAAATATCTATGAGACACGATAAGGCCC
CTTCTGAATCCATTGTCCTGGGCTTGTTCATTCTATTTAC
CACTTAAAATTGATCCTTTCAAAGGAATTTTTTCTATTTC
CAATAGTATATTTGTACAAAAACTACAAAAATGGATAAAA
AATAACAGTAATTTGTGACTACTGTAAATATCACTGATTT
GGATTTTGTAATGAGTACTGCTCATGCCCATGCCGATGCA
AGTGGATCATAAATTTTACTAAACGATATTCGATAATGCG
CCAAGCCTTTATAAGGAACTCAAAATAACCCATATGGACA
GTTTCAGAAGGCCAAATAACGATCAAGGACATTCACTCAT
GTTTTTCAAAGGCGAAGAGTGTAAAATTTTCTTCTATATA
GTTCGAATATTTTATCTTATAAATTTCAGTCGTCATTTTC
CACATTCGAACTCAAATAATGATAAAGAACGCTGCAGTAA
TGGCTTAAAAAAACATACTTTATAACCCATTATCTCTTAC
GTGTAATTTAAAATTGTTTATAGTACTATTTGGTTATGCT
TGTATGCCTCTATTATTTACTTGATCTTTTATGTTTTCTT
ATGATTGAATTATTTATATTCTAAATTCCTCACGAATTTA
TACTGAAGATTTCCTTCCAGGCGAGAATAATAAACACATA
TTTATGATGATAACAAGACGAACGTGTATTAAGCTCCCAG
TACGAGGGAAGCAGTAAAATTATCCCAAGATCCATTTAAA
ATGGATAACTCCACGAGCTACAACAAAATACTAAGGGAAT
AGGCCGTTATTTCCGTAAGGATGGTTTAATAATAAGAAAT
TTATAATATTAATAATACATATATACAAAAATTTATATTT
ATATACATGCGCCTAACTATTCATACTATTAATTTCATAT
TATTAAGCTTTTTTTTTTCATTTATCATTTTTTTCGTAAC
CTCTCATACCTGTACAGGTTTCATTCGTAAAGCAGGGACT
CTAGTTTGCGATAGTGTAGATACCGTCTACGGATAGAGCA
CTAGAGATAGCTGGCTTTAATCTGCTGGAGTACCATGGAA
CACCAGTGATAACTCTGGTAACTTGGTCGGCGGGAATACC
AGTCAACATGGTGGTGAAATCACCGTAGTTGAAAACAGCT
TCTGCAATTTCAACTGGATAAGTTTCAGTTGGGTGAGCAG
CTTAGAAAGAGTAGTATTCAGCCAAATGAGCTCTGATATC
GGAAACATAAACACCTAATTCAACCAAATTAACTCTTTCG
TCAGATTGAGATAATGTAGTGGTTGCTGCGGCGGAGGCAC
CAGCAGCAATGGCGGCGACACCGGCAGCGATTGAAGTTAA
TTTGACCATTGTATTTGTTGTTTTTTGGGTTATTGCTTAG
TGATGATATAGGCTTAACTGGAAGGAAAAGAACAGAGAAA
TGTCTCAAACAAAGCTGATCAAGCCGCTGTATTTATATGA
AACTTTGAACAACTACATCTGCACACATGGGCTCTTACTG
GTCGCCCATCTCACACTCATGCCTTCCACATTCCACTTAG
CGACTAAGTCATTATTACTATGGGGACGGGTTGTTCTTGA
ACGATGCTATACTTCGTATAGGAAGCCGTTTTTTATGCCC
CATCCTTTCATATGTTCCATAGCACAAGAATGTTCTCTAC
AGGAAAAGTGCCTATAGGGCTGCAGCTGCAGTTTTGGCCA
AGAAATAGAACCAAAGCCAAATTTATTTTGGGCCCTCGTT
CAAGGGCCATCTCACCCTTGGCACTAAACGGTTAGTAGGA
GGGAAATCGGACTTTTCCCAAATTAGAAACAATGAAAAAT
TAAGTGTGAGCTCTTAGAGTCGCATCTGCAGGAATATGCA
CACAAAAAGGGGAGCTGTACGTAAATAATCAGACCACACA
AACTATTGCCAACCATTTGATACTCACGCTAGATATGATG
GGGGTTCTTGTTTGGACAACACAAGTCTCAGAGCCAGCGT
AGATATGCTTGTACATAAATGACGACTGGGGCATCAATTG
AATCGGGTTACATTGTGCGAGCTATTACATGAAGAGAATA
TGCCTTTAGGGTAATTTCCAAATGTAGGAAGTCTCGCTAA
GTAGGGCGCCCAAATCTGTATAGCGATGTTGTTGAGGCCA
TATAGTAAAATGACGTGCCAATTACCGAGCTTTTGATGGA
GGTAAAATCTAAGATTAATCTTGCGCCTTGAAACCACTAG
AAATGAAAGGAATTGGTGAAAAAATAATCGCGCAATAGAT
GACATGGAACGACAGAAGTCTTGTATTGTGCACGAATCCG
CAATATTCAAAGCCGAAGTTCATATACGAATGCGAACTAT
TTCTTAGGGTAGCTCTCTGTATGGGCCGCCATAAATTAGT
ACCAAAAGATAGGTTTTTGAAAAGGCTACAATGTGCTTTT
TTTCCTTCTTGCTTTCGAGTCCGGTGAACAGAATATTACG
ACGTCCTTGTATTAAGAGCCAGACCTCCTGTTAGCGTCAC
TATAAGAGTAAGTCTGAAATACGCAACAACTACAGTGCAA
TGAAAAGTGCTCAACTCAATGACAATAAACAATTTAACCA
TGGCAGGTTAAAATATTACTGCGATCAGTAAAAATGGGGA
TATCACCTTTTGACACATAACATAGCAATAAAGTAACAGA
TCATTAGTGATCGGACAACCTGAACCAACGATATAATGTC
GAAGCCACCACTACCTTTAAGATTAGTAGCGCTGCAGGGG
GAGACAATGAGAGAAATTTCCGCCACATGAACTGAGTCAG
GAGTTTTTTTTTCTTGCTGGAGAATCATTTAATTTCATGG
TTAAACTCCTCTATAAGCATCCCATTCTCCCATGCCTGAA
AACACTTTTGTCCATTCGATCCTCATGCAGCCCTCGTTAA
TATGCTAAAATGGCTCATTAAATTGTAGATTGTATCGTTC
GAGAAACGTCAGGCATGATAGATGTTGCAATCACAGGACA
TTGATTATTTAATCCTGCTCTCAACATGTTCAATAAGTTG
AAGAGTTGCTGATCTCCCCGTATATCTTATGAACCAAAGC
ATGGTGGGTGAATGTTATGGTTATCCTTGTTGAAAAATGA
TTGATAGACTGGATTGAGCGGAAAAACATGGGTCAATATG
CTGATCTTGACATTTTCAAAATCCACGGGGGATCAAATCA
ACTTCTTATAGCGTATGACCTCTTTTACATTGTTTAATGA
TGTTAAGATTGCGATATTATAGTCAGTTAAGTTACTCAAA
CGCACAGATTTAATAGAAAACTGCGTCTTCGTTGCCTAGT
CGATCATAATAAATTCGCAGATTATTTCGAATTTGATCTC
CTTCGAAATCAAGTTTATTCTCTTCACAACAAAAATGCTT
TTAACTTGAACAAAACTCGTAAACTATTTCCCCACTGTTG
CTTCGGGACGACCCAGTTATTCAATATCTTGCAATGCTAA
TTTTTTTTGGGAGAGCAGTTGCAAATATTGCAAACACATC
TAAAGCGTACCCACAATTTATGACTTCCTGGAGCCCAGAA
CAGCCCAAAAAAAAAAAGATGCGTTCTTTTTATACCAATA
TATTAGATACGTAAACTCTACTCATATTGCAGGTATGCCC
ACATCTGGATATTGACTTTGCCAATATTCCCGCACAGCAT
GGGCTTGAATTTCGGCTGCTTTAAAGAGGCACCACTTTAC
GGTTGGTTCAACATCAGAATTTTGAGTTGCAGCCTGATTT
TCTGGAACACTGATGAACGGCTGTGTATTCGCTGTATCCC
ACTGTACATCAGGATATTTTCCCTTTATGAGATCCTTGAA
AATTCATAGCACTGGTGTTCACAAAAAGTGGTATGGTGTT
TTCCATAAGCCAGCCTTGAACAAATATTGATTCATGTTAT
ACGTTATGGTTTTCCATTCTTTCCCAGCTATCGATGGTCT
ATGAGTTATTACCTCTAGTAGAAGTTTTGTACGGAATGTT
TCATTACTTATTGGTCTACTGAATGACCATATCTGAAGGA
CTACCATAGAGCCACCTAAACATATCCGGATCACCATGGC
AGGGGAGAGAACACCAGAAAACCAAATGTTTGTTAAAGTC
GCCAAAATCGTCAAGACAAAAGGAGGAAATTGATCATTAT
ATACTTGGCGCGTACAATTTCGTAAAGCAAATAACTCTGG
TATGATGCAAACTCATCCTCTGGAAGGACGATATCAGCTG
AGATTAAAGGACTTTCAGGGTTGTCAGGAGATCCTTCCCT
CAATGGGATTGCTTTAGGATCGTCCGTGACATGAGTGTTT
TTTTTAAATAAGATTGCATGTTTAACAAACGATTTAACTT
GCTTTTGCTTACAAGTCAAGTAAACCTTATCCTGATAGCT
TAGGAAAAATAGACTTGAATGTGTCGAACATTTCAAACCT
CAATTGGTATTTTCCTTTTTTCAACTGTACGTACATAGCT
TTTCGCTTTCTTTAGCGCCCCCAGATGAAAGTATATATCG
TAACAAGGATGGGAACATGAAAGGTACTGAAAAAACATCT
GTATTTATTAAAAGTAAATCAAAAGCAGACTGGGAAGTTC
TGTCGTAGGGATTTTTTTTTTAATGTTATGTGTGTAGGAT
TATTCTATTTCCTTGAATTTCTCGATCGAGATTTTTCGTA
CCTGTGTATTTTTGGATATAAGAGTGTTTCTGATCTATTG
AGTGAGCAGGTCTCCAGCGGAATATAGAGTAGATTGAATA
TGGAAGAGGACTACATTAAGGCTTATTGTTAGTTAGTTAC
TGTTAGGACGCTTCGGCGAGCTGATGTCTGACTTCTCGTT
GTATCAAAGAGCTCCCAATACGCCAGCGCATTTAAACTAT
GATCACGGAATGCTGGATTAGTAGTATAGCAAAAGTAACA
CTTGTCCACCGCAGACTCCATCACTTAGTCAACACCTTGG
GTGTTTTACCGCTGATAATGGCCGTAAAATCGCCAGATAT
ATATCATCATTGTTCTTCGCGAATAATACGTAACACAGTC
TCTTTTCGAAATTTAGATGAGGACCATAGGCATGACTTAT
TTACTGAGATGTCCCTGCGTTAAAACTTTTACTGGCCGAT
TGCTAACTTTATATTTGTTAATAAAACTATTCACGCCTGT
GTCCTAATTGTTGGATAATACCTAAACAATAACGATGTTG
TATAGCTAAGAGGACGACCAGACAAAAGTTATAAACTTTA
CCCTCGTTGAAAATGGGGCAGCCACCTATGAATCACTTCC
CATTACAATGCCGAATAGCAAAATATGTAGTAGAACACGT
ACACGCATGATAATTACTTCCATGCTGTACTTATTTTTGG
GTGTCTCTTCAGAAAGAATGCTTTATATAACCATGTGTTT
GAATTAGCGATCAGCTAATAACAAGTCAGTGTCCAAATAG
TTAAAACATTGTGACCCAAATATCACAAATAAGTGGTTGT
TTGGCCGAGCGGTCTAAGGCGCCTGATTCAAGAAATATCT
TGACCGCAGTGAACTGTGGGAATACTCAGGTATCGTAAGA
TGCAAGAGTTCGAATCTCTTAGCAACCATTATTTTTTCTT
TTCCTCCTATACTTCATAATCTACGTAGGAATGAAAGTAC
CAACATTATACCAATGAGGGTGTGTTTCGTGGATGCATAT
ACTCTGAAGATAAAAACAAACTCAAGTCCGCTTCCTACGG
TTTGAGTATTTCTTACCACTACATAATAAAGAATATTACG
TTAACTGTAAAATCAAGTAGACTTGGAAAATACAACGAGA
ACACTTTCCTGATTCTGCATCAGCGTTTTCTTATCACCAG
CTGTACTTCTACATTAGCTAACTCTCCTTTCTATAAAGGG
CGTCTTTCACTTCACTTGTGCCATGTTACAAAGCTCCAAA
CGCACTTCTAACTGAGTACAATGCACGATCCCACTGACAG
ACAAAACAGCTTCACAGAATTTGATCATGCCATCGTAAAA
ACCACGTAGTAAGGAATAAAAAATCCCGAAGTCGATCATA
CTATGTAGAGATGTACATGAATAGTCTAGGAATCTGGTCT
TCCAGCATGTTGCTTTGGTCTGCTTCAAGCGCTATGGAAG
CGCTCGCCATGAGATATGCTGTTTCAAGGCAAAATAGCAA
AGCTCTTTGTAAAGAAATACAATTCAGAGAAGAAGCTACA
GCATTTTGTTTCTGGATGATCCCTGCAGGTTCATACTACT
AAGTAAATCTTGAACAGTTCAAATTTCAACAATTCAGAAA
CCGCTCTTTTATATATACTCTACCAAACGAGATGAAACAG
CATTTTTTTACTCTTATAAGGTACCAATATTTTGACGTAT
GCTTTCTTTAACGTTCACGATCGGGCTGGGCCATTAAACT
TACCTTAGATATTATTTGGAACAGCACCGCAAGTGCTGAT
GTCCCAGAAATGGGCGCCGGTTCAATTAGGTCGTGAAGTC
AGACATATGGAGACTCTCGGACTGAAAGCACTAAGGGATG
ATAGCTGGCATGCCAATTCCATTTTAAATTTACACATCAA
GTTACAGGGTTTGGGAAAATCACGTTCAAAGCCTGAAAAT
TTGAGGTTGTTCACGGAAATCATTTGGTTATGTCTGTCGG
CCTGCTATTTAGAGACATTTTTATTGCAACAACCTACTCT
ATGCACTTACACGGAATCGCAGAATAACGCGCGCACAACA
CAATTGGGAAACGATAGGATTTTTGAATAGTGTATTGCTT
TGTACCGATTTAAATAATTCTTTCTCGTGTTGAATCCGAG
TTGAAGATGAGTATGCTTTGAAGAGGTGAAATATCATCAG
TAAAAAAATAACGACAACTGCAGGACTCGAACCTGCGCGG
GCAAAGCCCAAAAGATTTCTAATCTTTCGCCTTAACCACT
CGGCCAAGTTGCCAAAATTGTATGTTATTTGTTGTATCTC
AAAATGAGATATGTCAGTATGACAATACGTCACCCTGAAC
GTTCATAAAACACATATGAAACAACCTTATAACAAAACGA
ACAACATGAGACAAAACCCGACCTTCCCTAGCTGAACTAC
CCAAAGTATAAATGCCTGAACAATTAGTTTAGATCCGAGA
TTCCGCGCTTCCACCACTTAGTATGATTCATATTTTATAT
AATATATAAGATAAGTAACATTCCGTGAATTAATCTGATA
AACTGTTTTGACAACTGGTTACTTCCCTAAGACTGTTTAT
ATTAGGATTGTCAAGACACTCCGGTATTACTCGAGCCCGT
AATACAACATTATTTTCAGTGATAAAATATGTAAACCAAT
TATAAGAAAAAGGATTGCGTTGCATCACAACTGTAAACCA
TTAATTAAAAAGAGCAATTGCTATTTAGATTTGTTGCTGA
GAATTGGCTAAAAATCTGATAATTGTAGGACTTCTATTAT
TGCTAGGGGCAATGTGTTGGAATGCAATTCTGTTGGAATA
AAAATCCACTATCGTCTATCAACTAATAGTTATATTATCA
ATATATTATCATATACGGTGTAGAGATGATGGCATAAGGT
ATGAAAAGCTGTCATCGAAGTTAGAGGAAGCTGAAGTGTA
AGGATTGATAATGCAATAGGATAATGAAACATATAAAACG
GAATGAGGAATAATCGTAAGATTGGTATATAGAAATATAG
ACTCCATTATGGGGATTCCTAGACCCTCGAGGAGAACTTC
AAGTATATTCTGTATACCTAATATTATAGCCTTTATCAAC
AATGGAATCCCAACAATTATCTCAAAATTCCCCAATTCTC
AACATCCGACTGCCATGCAATGTGCTTTTCTGGATCTCAC
TCATGATCATAATGGCCCTGTAAAAGGCTCGCACTATTAT
TATTATATCTTCACTATATATTATTTCGGAGGCTGTACCT
ATCAGTGAAAAACGCCTCTAAAAATGAAAAAAAAAGAATA
TGAAAGGGGTTCTGAATTGCTAAAATATTTCGTCAAAGCT
CAATTAGTATCATGATCAAGTCGTAATTCGAATCAGCATA
ACAACCTCCAAAACCATATAATAACCTTACACAAGACAAG
ATATCAATTCAACATGCAAACCCCTTCAGAAAATACCGAC
GTCAAGTTGGATACTCTCGACGAACCCAGTGCACATTTAA
TCGAGGAAAATGTGGCTCTTCCAGAGGATACATTCAATTC
GTACTGGAGTTATATACTTAATGAAATCGCTCGTTGTAAA
CCGCTAATGATTATGTTCCTAATACCTGTGTGTTTGGTTT
TATTGATTACGTTTTTCATGATATCAAAGGTATCCTTGTG
TTTTTAGTGATTTCTCTTATCCTCTCTATTATCATTTTAT
TGATCGGTATAACTGCCTTCGTGTCTGAGACCTTGAATAA
GGGTTTCATAATTAAGCTTTTAGTAGAAGTCATTACACGT
AAACCAGCAGTAGGGGGGGAAGGAATGGAGAATAATCGCA
TATAATATGAACCAGTATCTGTTTGACCATGGGATATGGC
ATACTCCGTATTACTTTTTTTGTGAACATAGGTGCCATAA
ATTTTTCAAAAGCCTTATCAAACAGACAAGGTCGAATGCA
CATTTGAGTTCACCAACGAACGGTGCAGAGAATACGCAGT
CAAACACACCAGCAAAAGAGGTTTCAAATGAGATGGTAAA
ACCTTATATCTTTAGTTCTGATCCAGTTTTAGAAGCTTAC
CTTATTAAAGCTGCGGAAATTCACAAAGAAGCTGAATTTG
AGTATTGGAGAAAGCAATACCCAGAGGTTGATTTGCCTTA
GGGCCGAATTTTTGGTATTTATCTAGTATATTCTAATATA
AAATGTACGAGCATCATTAACTTCAAGAACATTACGAAGC
CCGCAATTAAGTGTCAGTCCATCTGGGTGTAAAAGTTATG
TACGCTCGAAACAAATTTTATGTAGTTTACTTTAGATGCA
AATGCTATTATATATTTTGCTTTATGATCCTCGGCTTGAT
GCTCGCCAACGTGAGATAGCTGGTCATCACAATAGATCAG
CCGGGACGCTTTTCGATCACATCGAATCCCTTCGGGACGT
TGCAACAATACGTGAAAAATGCCTCAAAAATAATAAATAC
AATGGTGAACAACGTTAAAAAGCATAAAACAGCTGGCTAT
TTTGATCAGGATAACATCTATAAGTGCCATATTAAGGCAA
GATATCAATTGACCATGCAAACACCTTCAGAAAATACCGA
CGTAAAGATGGATACTCTCGACGAACCCAGTGCACATTTA
ATCGAAGAGAATGTAGCTCTTCCCGAAGACACATTCAGTT
CACATCTGAGTTATGTACTTTATGAAATTGCTCATTGTAA
ACCGATCATGTTTATGATCATCATAATCGTGAGTTTGATC
TCATTGATTGTGCTTTTCATGATAACGACGGGTGCACTGT
GATCTTAGTGATGTCCCTTATAGTAGCCTCCATGGCTTTA
ATGGTGGTTGCAGCATTCACATTCGGAAAGCGATCACTGA
ACAGGAGTTCATGATAAAGCTTTTAGTGGAGGTGATCGCA
CGCAAGCCTGCGGGGAAGGAATGGGGTACTGTCGCATATA
ATATGAACCAATATCTATTCATGAAGAGACTATGGTATAC
CCCGTACTATTTCTATAGCGGCAAGAAGTGCCATGAGTTC
TTCACCACTCTTATCAAGGAAGTGAATTCTGGTTCGCACT
CGGATTCCTCATCGAATAGTGCCGAGGATACACAATCACC
TGTCTCAGCAGGGAAGACTTCAAATGGTCTAAACAACTTT
TATAGTATTAGATCAGACCCTATTTTGATGGCATATGTTT
TGAAGGCAACACAAATAGAAAAGGAGGCTCAAAGTGAATA
CTGGAGAAAGCAATATCCTGACGCTGATTTACCTTGAAGC
GGAAGCATTTTATTCACCAAGTATACTTACTTTTCTTTAA
AACGAGAACAAGAATCGAATTCAAGAACATCTCGAAGCCA
GAATTGAGCATCATATATTCGAGCTGTACAAACATCATGG
CCTACAACTATCGTATTTGTAAGTTTTTTAGAGGTTTTCA
TATTTGTTTAATAAGGGTTCTGTCAGTTTTGTCACATTCT
ATTGTTGCGCTTCGCATAATGCAGCCAAGAAAATCCAAAC
AATAGAAAAAGAAAAAAAGGATCTCAAAAGGGTTTGGTGT
TGTAGTTATAAGAATAACTAGTGAATAAAAAGCTGTTGTT
TGGTCCGTATTACATTCGTCAAAATTTAGTACTCAAATCG
TGTATGCAATCGCAACCACAAAATAAAAATATTAGACTGG
ATGTGTTGAGTGGAGATGGTGCCAATTTAGTTGAGGGAAA
TGTGGTCCTTCCCAAAGACATGTTCAATTCGTACTTAAGT
TATTCACTTTACGTGTTACGAGGGGGCTCATTGTAAGCCG
ATAATGATTATGTTCCTGGCATCTGTAATTTTGATTTCAC
TGACTAATTTCCGAGTATACCATCTCATGTCCCTTCTATC
CTCTTTTTTCATCTCCGGGACAGACCGACAATAAAGCATC
TAATATTAGGCTTTCGTTAGAGGTAAGCACACGCCAGCGT
TCGGTGAAAGGGGAATGAAACATTATCACGTACAAGATGA
ATAAATATCTATTTGACCATAAAATATGGAGTACTCCTTA
CTACTTTTATTGCGAAGAAGATTGCCACCGTCTTTTCTAA
GTTTTATTGAGGGAAGAACTTTCGAGAAGCCAACAAGCAA
CGCTGAGGAAAATGTACAGGAGACTGAAGCTGGCGAATCT
TTCACATTAAATCCCGGAGAAGATTTTCAAAATTGCTTTC
CAAGACAGCGGATATTGTAGAACAATCTCAAGTGAAGTAT
TGGCAAGATATTGGTGCAATTATTTGAAAGGAAGGAGAAA
TATTCTGACAGTACCTTGCTAGCAAAGGGATTTACCAATC
CACTGACGCTAAAATGGGGTAGTAAATTAGATAAATTGCA
TTCTAACGTGACTTTATATAGTGGGAAACAGATATGTAGC
ACACAAAACGGCATGATTATGCTTAATTGATTCCTATTTT
TAACGTAAATACTCTCCCAGAACGATCAGAAAACTTAACC
CGCAACCATCTTTGCTGTGCTAACAACTTATGTCGCCTCA
ATACCATTTTTATTTTGTATCATTCCGGAACTTAGTATTG
AATGAAAAATGCCTCCGAAGTAAAAAAGCAGGTGATGAAA
AGTTTCAATTGGTATAAGACAGATCGCTATTTTGATCCGC
ATAACATCCTTCAACACCATAGCAGAGCTATAGAGAAGAC
AAGATATAAACTGGGCATGCAAACATCTTCAGAAAGTACC
GACGCCAAGTCGGATTTTCTCGACGAACCCAGTGCATATT
TAATTGAGAAAAATGTGGCTCTTCCCAAGGACATATTCGG
TTCGTACTTAAGTTATTGGATATATGAAGTTACTCGTCAT
AAAGCGGCAGTAATTTTGCTCGTACTTATTGTGACTTCAA
TTTTATTATTAGTGTTTTTTTATAATACGGAATTTTGCGT
TGCCTTTGAGATACTATTGTTTTCCTTTTGCTTTCCAGGA
ACATGCATGGTTGTAATTGCATTTAGTGAACCGATCGGTG
ATCGGGAATTTAAAGTTAAGCTTCTGATGGAAATTATCAC
ACGTAAACCGGCGGTAAAGGGGAAAGAATGGAGGACAATT
ACATACAAGATGAACCAGTATTTATTTGATCATGGGCTAT
GGGATACTCCCTACTACTTTTACCGTGATGAAGATTGCCA
CCGTTATTTTCTAAGTCTTATTAAGGGAAGAACTTTCAAG
AAGCAAAGGAATCGTCAGCCAGCAATGTTAAAGACGCACA
ATCAAATGACGAAACCGCTGGCACACCAAACGAAGCCGCT
GAGTCTTCTAGTTTTAGTGCCGGACCGAACTTTATAAAGC
TCCTCACCAAGGCAGCCGAAATCGAACAACAATTTCAAAG
GAATATTGGCGACAAGAGTATCCTGGTGTCGATGAGTTTT
TTTAGACAGAAGACGGGAGACACTAGCACACAACTTTACC
AGGCAAGGTATTTGACGCTAGCATGTGTCCAATTCAGTGT
CATTTATGATTTTTTGTAGTAGGATATAAATATATACAGC
GCTCCAAATAGTGCGGTTGCCCCAAAAACACCACGGAACC
TCATCTGTTCTCGTACTTTGTTGTGACAAAGTAGCTCACT
GCCTTATTATCACATTTTCATTATGCAACGCTTCGGAAAA
TACGATGTTGAAAATGCCTCTAGAGATGAAAAACAATCGT
AAAGGGTCCTGCGTAATTGAAACATTTGATCAGTATGCAG
TGGCACAGAAACAACCAGGAATACTATAGTCATAGGCAAT
ACAAGGTATATATTGGCTATGCAGACCCCTCCAGAAAGTA
CCGACGTCAAGTTAGATACACTTAACGAACCTAGTGCACA
TTTAATTGAGAAAAATGTGGCTCTTCCTAAGGACATATTC
CGTTCGTACTTGAGTTATTGGATCTATGAAATCGCTCGCT
ATACACCAGTCATGATTTTGTCCCTGGTAATAGGGGTTTT
GGTTTTATTAATTATATTTTTTAATGACAACGAAGCTTGT
GTTTTCAATTCTGCAATATTTGCTTTTACTTCTCTTGTAG
GTTTGTTAATAATATTAAGTGATGGTAATCCAAAGCTAGT
CAGTCGTCGAAATTTTAGGACCGAGCTTTTAGTGGATGTC
ATCACACGTAAACCGGCGGTAGAAGGGAAAGAATGGAGGA
TCATCACATACAACATGAACCAATATTTGTTTAATCATGG
GCAATGGCATACTCCGTATTACTTTTACAGCGATGAGGAT
TGCTACCGTTATTTTCTACGCCTTGTTGAGGGAGTAACCC
CCAAGAAGCAAACAGCCACGTCAATTGGCAATTCTCCGGT
CACCGCTAAGCCTGAAGATGCCATCGAGTCAGCTTCTCCT
AGTTCCAGACTGAATTATCAAAACTTTTTGCTCAAGGCAG
CGGAGATCGAACGACAAGCTCAGGAAAATTACTGGCGAAG
GCGGCATCCCAATATCGATGCGCTTCTTAAAAAAGACGGA
ATAGCTTAGAGACACTACCATACGTAAAGCGAACATAAAC
TAGAGTATGATATATAATCAGCACTAACTGGCCGGAAAAC
GGCCGAAGGAAGCCTCGAAAAGTCGATTCGTGTTGGACCC
ATTTGCTGAACAAAGTGGTTCATTGCCTACCTATTATGGT
AGTAGTCGTGATAATCGTGTGGTTGGTTTTGTCAACGGTG
CATTTGCATTTTCATGACAATAAACCTTGCGTTTTCGTTC
TCGGGATATTACTTTCCCTCCACTTCTTTCGCCTCAATAG
CTCCTATAAGCATTCTCAGGGCGTATGTCGGTGATCGAGA
TTTCCAAGCAAGCTTTTAGTGGAAATCATCGCGCGCAAGC
CAGCGGTAAAGGGAAAAGAACGGAGGACGATTACATACAA
GATGAACGAATAAATAAATTAATAATAAATAATAATAAAA
AGTACAGTAGCATTAAATATTATTAAGTTTAATGATTAAA
AATTGGTTAATTGTCAAGAAAATCTAAGGTATTAATAAAT
AAATAATACTATGACAACTTGCAGCGAAAGCATCAGCCCC
AATGAAAATTAATCAGAATTGAATCTGAGCGTATTTATTT
GATAACGGTTTACGTAACTGTTGGAATAAAAATCAACTAT
CATCTACTAACTAGTGTTTACGTTACTAGTATATTATCAT
ATACGGTGTTAGAAGATGACGCAAATGATGAGAAATAGTC
ATCGTTTTCAACGGAAGCTGAAATACAAGGATTGATAATG
TAATAGGATCAATGAATATCAACATATAAAACGATGATAA
TAATATTTATAGAATTGTGTAGAATTGCAGATTCCCTTTT
ATGGATTCCTAAATCCTCGAGAAGAACTTCTAGTATATCT
ACGTACCTAATATTATTGCCTTATTAAAAATGGAATCCCA
ACAATTATCTCAAAATTCCCCCAATTCTCATCAGTAACAC
CCCACCCCGTATTACTTTTACCGTGATGAAGATTGGCATC
GTTACTTTCTAAACGTAGGACGTGCGGAATGACAAAACCA
TCAGCAGTGTCACGATCTCTCCAGTCACAATGGCAATCAT
GAGTGCATAGTCCAAAGTAAAGGGGCAAGGAAAAGCATGA
TTGAAAGGACTCCCCATCTGGACTCTATATGTCATCAGCG
GCTAAAAAAAAGCATATAGCACAACATCAGCATCAGCATC
AGCACTAGAGTCATCGGCCCGGCGGTCCGCGGTCATCCCC
GCGGACTTTCCGTCCGCCCGGCGGGCTGTATCAGCGTCAA
CTGGAACGCGCATATATATACAAGACACACATAACATAGA
AGCACACCCACGACAATAACCACACGACAATAACCACACC
CGCCCACCCCTCCTTTCCGTATACAATGCCAAACTTAAAG
AGACTACCCATCCCGCCACTGCAGGACACGCTCAACCGCT
ACCTGGCACGCGTGGAACCCCTGCAGGACGAGCGCCAAAA
CCGCCGTACGCGCCGCACTGTGCTCTCCGCAGAAAACCTG
GACGCATTGAACACGCTGCACGAGCGGCTGCTAGAATACG
ACGCACGGCTCGCGGAAAGCAACCCAGAGTCCTCATACAT
CGAGCAGTTCTGGTATGACGCGTACTTGCTATATGATGCA
ACTGTCGTTCTCAACGTCAACCCGTACTTCCAACTGCAGG
ACGACCCAACCATCAAAGACACACCAGAGACGGCGGCACA
GGGCCCCTATGGCGCACACACGGTGCAGGTTCGTCGTGCC
GCACGACTCACCACCTCTATTCTCAAGTTCATCCGCCAGA
TTCGCCACGGCACACTCCGCACAGACACTGTGCGCGGCAA
AACTGCCGCTGTCGATGGACCAGTATGAGCGGCTATTCGG
CTCCAGTAGAATCCCTCCGGGTCCCGGCGAGCCCTCTTGC
CACTTGCAAACAGACGCCACGTCGCATCACGTGGTGGCGA
TGTATCGTGGCCAGTTCTACTGGTTCGACGTGCTGGACAC
ACGCAACGAGCCCATCTTCGCCACCCCAGAACAACTGGAG
TGGAACCTCTACTCGATCATCATGGACGCGGAATCCGCCG
GAAGCGGATCCGCGCCCTTTAACGTGTTCACCACAGAGTC
GCGCCGGGTGTGGTCCAACATCAGGGACTATCTGTTCCAT
GCGGACGACTGCACCAACTGGCGCAATCTCAAGCTGATCG
ACTCCGCGCTGTTCGTGGTCTGTCTCGACGACGTGGCGTT
TGCCGCCGATCAGCAGGACGAGCTCACGCGTTCGATGCTG
TGCGGGACTTCTACCATCAATCTCGACCCGCACCAACACC
AGCCGCCATTGAACGTGCAGACAGGCACCTGTCTCAACCG
CTGGTACGACAAGTTACAACTGATCGTGACCAAGAACGGT
AAGGCGGGCATCAACTTCGAACACACCGGTGTGGACGGCC
ACACTGTGCTGCGGCTCGCCACAGACATCTACACAGACTC
GATCCTGAGCTTCGCACGCGGTGTCACCAAGAACGTCGTC
GACATCTTTAGCGACGACGATGGAAAACCATCGTCGTCGT
CGTTGGCCTCGGCGGCTCACTCCGCCAACTTGATCACCAT
CCCTCGTAAACTGGAATGGCGCACTGACAATTTCCTGCAA
TCGTCGCTGCACTTTGCCGAGACGCGCATCTCGGACTTGA
TCTCGCAATACGAGTTTGTTAATCTTGACTTCTCCAACTA
CGGCGCGTCCCATATCAAGACAGTGTTCAAGTGCTCGCCA
GACGCCTTCGTGCAGCAGGTGTTCCAGGTCGCATACTTCG
CGTTGTACGGTCGCTTCGAGACCGTGTACGAGCCTACCAT
GACCAAGGCGTTCCAAAACGGCCGCACAGAGGCCATCCGC
TCCGTCACGGGCCAATCGAAGCTCTTTGTCAAGTCACTAC
TGGACCAGGATGCCTCGGACGCCACCAAAATTCAGCTCTT
GCACGACGCCTGTACGGCGCACTCGCAAATCACAAGGGAA
TGCTCCCAGGGGCTCGGCCAGGACCGTCACTTGTATGCGC
TCTACTGCCTCTGGAACCAATGGTACAAGGACAAGTTGGA
GCTCCCACCCATCTTCCGCGACAAGTCCTGGACTACCATG
CAGAACAACGTCTTGAGCACCTCCAACTGCGGTAACCCCT
GCCTCAAGAGCTTCGGGTTCGGGCCTGTCACCGCCAACGG
CTTCGGCATCGGCTACATCATCAGAGACCACTCCGTCTCT
GTGGTGGTGTCCTCAAGGCATCGCCAGACTGCTCGGTTTG
CGTCGCTCATGGAAAAGTCGCTGCTGGAGATCGACCGCAT
CTTCAAACGGCAGCAAGCTCGCGCAGCAAAACCCGCTGCC
AGGACCACTGCTAGCGCCAACACCAAATCAGAAGACATGA
AATACCTGTTGTCCGGCTACGATTACTTCGACGTGAGCGT
GTCCGGTTGAGTTTATGCTGAGTTTTTGCGCATCAATATT
ATTTTACTACTACTACTACTACTACTACTACTACATACTA
TTAAATATACTAAATAAGAGGAAAACGCTTTGGAAGTGAC
TGGCGCCGCCGCTGGCTACTATAATAGCAGCGACTGTAAT
TTAATCTCATCCCGTCGTTTGGATTACCTCTTTTACTCGC
CGAGCGAACGTGCACCAAAAGGGAAAGGAAAAAAAGAAAA
AAAAAAGGAAAAAGGAAACTCAAAACTTGGATAAATAGAA
GCACTCAAACTAAATTAAACTGCCAAAAAAAAAAAAAATA
AAAGGGAAAAGTTTAAACATCAAAGTACACCTTTCACCCC
TCCACACACCATGGAACAACCTGATCTATCGTCTGTGGCC
ATCAGTAAGCCGCTGCTGAAGTTGAAACTTCTCGACGCCC
TTCGCCAGGGAAGTTTCCCCAACCTACAAGATCTCCTAAA
GAAACAATTCCAGCCGCTAGACGACCCAAACGTCCAACAA
GTGCTCCATCTCATGCTCCACTATGCCGTGCAAGTCGCCC
CCATGGCTGTCATAAAGGAAATCGTCCATCATTGGGTCTC
AACTACAAACACCACTTTTCTAAACATCCATCTTGATCTA
AACGAACGGGACTCCAACGGCAACACCCCATTGCACATCG
CCGCCTACCAGTCCCGCGGTGATATCGTAGCCTTCCTCCT
GGACCAACCAACCATCAACGACTGCGTGCTCAACAACTCC
CACTTGCAGGCCATCGAAATGTGCAAGAACCTAAACATCG
CGCAGATGATGCAGGTGAAACGCTCCACATACGTTGCAGA
GACCGCCCAGGAATTCAGAACAGCTTTTAACAACAGGGAC
TTCGGCCACCTAGAATCTATCCTCTCCAGCCCTCGAAACG
CAGAACTGCTCGACATCAACGGTATGGACCCGGAGACTGG
CGATACCGTTCTGCACGAATTCGTCAAGAAAAGAGACGTC
ATCATGTGCCGTTGGTTGCTTGAACACGGTGCTGACCCCT
TCAAGAGAGACCGCAAGGGCAAACTGCCCATCGAGCTCGT
TAGGAAAGTCAATGAAAACGACACCGCCACCAACACCAAG
ATCGCCATCGACATCGAACTGAAAAACTATTGGAAAGGGC
CACCAGGGAGCAAAGTGTCATCGACGTCACAAACAACAAC
TTGCACGAGGCCCCCACTTACAAAGGCTACCTGAAAAAAT
GGACCAACTTCGCTCAAGGCTACAAATTGCGTTGGTTCAT
CCTTAGTAGCGATGGGAAACTATCCTACTACATCGATCAG
GCCGACACTAAGAATGCCTGCAGGGGCTCCCTAAACATGT
CTTCGTGCTCTCTGCATTTGGATTCGTCTGAAAAGTTGAA
ATTCGAAATTATCGGCGGTAACAACGGTGTTATCAGGTGG
CATTTAAAGGGGAACCACCCCATCGAGACAAATAGATGGG
TTTGGGCCATCCAGGGCGCCATAAGATACGCAAAGGACAG
AGAAATTTTGCTGCACAATGGCCCCTATTCGCCTTCTCTG
GCCTTAAGCCATGGCTTGTCATCCAAAGTGTCCAATAAAG
AAAACTTGCATGCAACTTCAAAACGGTTGACCAAGAGCCC
GCATCTGTCCAAATCCACACTGACACAAAACGATCACGAT
AATGACGATGACAGCACTAACAACAACAACAACAAAAGTA
ATAATGATTATGACGATAATAATAATAATAATAATAATGA
CGATGATGATTATGATGATGATGATGAAAGTAGACCCCTC
ATAGAACCATTACCGTTGATTTCATCCAGAAGCCAAAGCT
TAAGCGAAATCACTCCCGGTCCACATTCTAGGAAGTCTAC
AGTCTCGTCTACAAGGGCAGCCGATATACCATCAGATGAT
GAGGGTTACTCTGAGGACGATTCTGATGACGACGGTAACT
CCTCTTACACAATGGAAAACGGCGGTGAAAACGATGGCGA
CGAAGATCTAAATGCCATTTATGGTCCCTATATTCAAAAA
CTACACATGCTACAAAGATCCATTTCCATCGAGTTGGCAT
CTTTGAACGAATTGCTGCAAGATAAACAACAACACGATGA
GTACTGGAACACCGTCAACACTTCTATTGAAACCGTCAGC
GAATTTTTCGACAAATTAAATCGGTTGACCTCTCAAAGGG
AAAAAAAGAATGATTGCCCAAATGACCAAGCAACGGGATG
TTAACAATGTTTGGATTCAATCGGTAAAAGATCTGGAAAT
GGAACTGGTTGATAAAGACGAAAAATTGGTTGCCTTGGAT
AAAGAACGGAAAAATCTGAAAAAATGCTTCAAAAAATTGA
ACAATCAACCACAGGTTGAAACTGAGGCTAATGAAGAATC
CGATGATGCAAATTCAATGATAAAAGGATCCCAAGAATCA
ACAAATACCCTTGAGGAAATCGTAAAATTTATCGAAGCAA
CAAAGGAAAGTGATGAGGATTCTGACGCCGACGAATTTTT
CGACGCAGAAGAAGCTGCTTCCGACAAAAAGCCAATGATT
CGGAAGACTTAACCACAAACAAGGAGACTCCAGCTAATGC
GAAACCACAAGAAGAAGCTCCTGAAGACGAGAGCCTTATT
GTGATCAGTTCTCCACAGGTGGAAAAGAAGAACCAACTAT
TAAAAGAGGGATCATTCGTCGGATATGAAGACCCAGTGAG
AACCAAACTGGCTTTAGACGAAGATAATCGTCCCAAGATT
GGTCTCTGGTCTGTTTTAAAGTCTATGGTCGGTCAAGACT
TAACCAAACTAACTCTACCGGTATCGTTCAATGAGCCAAC
ATCCTTACTACAGAGAGTATCTGAAGATATTGAGTATTCT
CATATTCTTGACCAAGCTGCCACTTTTGAAGACTCCTCTT
TAAGAATGCTATATGTAGCTGCCTTTACTGCATCAATGTA
CGCATCTACCACTAACAGAGTGTCTAAACCATTCAACCCC
TTACTCGGTGAAACTTTTGAATATGCCAGAACTGATGGTC
AGTACCGATTCTTCACCGAACAAGTCTCTCACCACCCACC
TATCTCTGCTACTTGGACAGAATCGCCCAAATGGGATTTT
TTACGGTGAATGTAATGTTGATTCGTCATTCAATGGGCGC
ACGTTCGCCGTGCAACATTTAGGATTATGGTACATTACTA
TCCGGCCTGATCATAATATTAGTGTTCCCGAGGAAACTTA
TTCCTGGAAAAACCAAATAACACTGTTATCGGTATTTTAA
TGGGGAAACCACAAGTAGACAACAGTGGGGACGTCAAAGT
CACAAACCATACCACAGGCGACTATTGTATGCTGCATTAC
AAAGCCCATGGCTGGACCTCAGCCGGTGCATATGAAGTCA
GAGGTGAAGTATTCAACAAGGACGATAAAAAATTATGGGT
TCTTGGTGGGCATTGGAATGATTCCATTTACGGGAAAAAG
TAACTGCTAGAGGCGGAGAACTGACATTAGACAGAATAAA
AACGGCAAATTCTGCCACGGGAGGACCAAAACTAGATGGG
TCTAAGTTTCTGATATGGAAAGCAAATGAAAGGCCTTCAG
TGCCATTTAATTTAACGTCGTTTGCATTGACTTTGAATGC
TTTGCCACCCCACTTGATACCATATTTAGCACCCACAGAT
AGTCGTTTAAGGCCCGATCAAAGGGCTATGGAAAATGGTG
AATACGATAAAGCTGCCGCGGAAAAGCATCGTGTTGAAGT
AAAACAAAGGGCAGCAAAAAGAAAGGGAACAAAAGGAGAA
GAATACAGACCTAAGTGGTTTGTCCAGGAGGAGCACCCCG
TTACCAAAAGTCTATACTGGAAATTTAATGGAGAGTATTG
GAACAAAAGAAAAAATCATGACTTTAAAGATTGTGCTGAT
ATTTTCTAAGCTGTGCAATGTAGTCACAATAACACTCGTT
CATTTGTATCCATTGCGAATGCCGGTACATCGGAAAACAG
GATAGGACCTATTTAATTATATAGTATGAAGTATTCATAA
CTTCTTGAGGCATCAATACATCATATTCCATGAGCTGCGT
GGCATTCATACTCATTGATTTAAAGGTTTTTATTTTCATG
GAAAAGATTAACCGGGCTGAACGAAATATATTAAAGATGC
TAAAACTTATGCTTTCATTGACTTTCAATAGTGTCCACTA
ACCAAAAAAAACTACTCTAACAAGGGATCCCCATGGATTC
AAAGCCGATACCAAACAGATATTACTCTGCATAGAATTCA
AAATATTATCCATATAAAGATGGGAAAGAATTCCAAAAGG
AAAATTCTGCTCTAGAAGGTCACAAAACTAGTAAGAAGTT
GACCCCCTGCCATTAAAAAACGTTTTTAACAGCTCTAGCA
ATATTCTAATTTCGAAAGTGCTCTCAAAAGAATTTATTCA
TTTGCGAAAAAAAGAATATCTCAAAATTTTCTCGATCACG
TACAACATCGTAGTATTTAAAGGATTATTAAGTCAACGAA
TAATTTCCACAAGAAAGGTACCTCTAGTTTTGGTGATGAA
GCAAGACAATAACTGGCAAGGGCTCTCACTAAATATCAAC
CCCTTTCAAATAAAAAAAAGGATCATGGCTGGCAGCGCCC
ACAACAATTAAACTCTGTTACTATCAAAAACATTGAGCCC
AAGAATGGAATAAAATTTTCACTACACCTCGGACATGGAT
TTGTACATGTCCTATTATCCTGTAATTTTGACATATACTG
ATATGGACCTCTTGTTTCGTATAAATCGCTATTTATTTCC
CCAGATAACTAAAGAAAATCCTTCAACCCAGCGTTCTATA
TTACTATATTCTCAACCCGCCGTTTTCCTGCTGTGCGATA
ATTCTCATTCAATACTACCATTTCAAACCTAGAAAAGGGT
GTCTTTATTAAAACTGTAAGAAAATTTTATCATGAACTCT
GATGAAAAGTCTTCGGAAGATCAACTTTTGATTTTTCAAA
AATGAAAGAAACTGTTGTCTCCATTTATGGCCTCATATCT
GAAGGAAATTCGTCTGCTATTAGTCATACCACTATCTTCT
TCTTGAAGCTGCATTTCAAGGTTGATTAGGAAGCATCTAA
CAATCATTCGATAGGGAAAACAGAAAGGCCGTTACAGTTT
TTTAAAAATATCAATATCAAGAGAAAGAACTAGGGATATT
GCAAAATCAAAACTTCTGATATTTGGTTTTACGTGAAAAT
TACCAACACTTAAACGTTAAAATTTCAAACTATCTACTGA
AATATAAATTTTCAGTCAAAGAGATGAAACGATTATTTTC
TTGAGTAATTCGTTGTCACAATTTAACAGAAAATTACTGT
TTTTTCAAGTAGTTCACAAAGATACTCAAACTAAGATCAT
GGAGACGTCGGCAAGCAATTGATTGTTAGTGATTATCAAA
ACTCATTAGCTTCGGTAAAACTACATAGATTGAAAATCAG
TAGTAACATACAACATGGTTTCCATGAGATTACAAACCGG
CCAACCTAATGCTTTCAAAAATTCTTTGCTTACTGATTCA
CGGTGGCCAAGAAGCATATAAATCTGTACTTTGCAGTAAA
AAAACAGATGGTATTGCTCATTCCCAGCGATTGCCAAATA
CGATTCATAACAGATTGACTTATCTTTTCGAAAGCTCTAT
CATATGGCTTTGAGTAATAAGGTGAGATTTTTTTGGTGAT
GAAAATAAATACGGTGCCTTGATGCAAAATTTTTAGCCAC
AAACCTCTCTTCAGTCCCACATGATTCACCTGATTACGAC
TCACTATTTCATCTGTTCCATAAATCTCGGCTTTTTATAT
ACAGAACATTAGACGACGGGAAGAGAAAAACGTCAGTATA
ACCCACTTTTGTTCGTAAAAAAAGGTTATTCACTTCTACT
CCGTACTAATCAATGACTTTAATGGTGAAACCATGATGAG
GAGAGTAACACGATGTAATTGTCATAAACTAATATTATCC
CATATTAGTTTACTGACGGCTACAAGTGAGAATATATACT
TTAAGAGTGTAACCATACCAGTAATTGGGTTCCAAACAAG
TTTGTGAGGCGCGTGTGCTGAAAGTAAAAAAAACTTACCT
TAATAACGCAATTTCTGGCGAGGTTAAAATATTAAATATA
AAAAGCCTTCCAAGTAATTTTGCCCACTAAAATGTAACAC
AAAGCTCCACTGGTTCTCGGCTTCTTGTTCTTTCAAAAGG
ATCTTCAAATCCGCTTCCACTTAAGCAGCCTTCTGCTACG
ACTTCTTCTGAGACACTCGGTTTCGCGCGGGCACTTCTGC
CCACCAAAAAGTTTATTTTCCGGAAAGCTTATTTCTAAAT
AAACTTCTGAGGAATTTTTTTCCGCAAATTTCCATGCAAC
GTCGAACTCTCAAATTCTCACGAGATTATTTGACTTGCTT
TCCTTTCCCCCTTTTTCCACGCACTACGTCAATGCAAGTG
ATCCGCTTTTGAAGAAGCAAAAATACTTCTTTCAGCTCGT
ACCGGCATTTTTATTATTTGTCAAAACTGGCGTTTGGAAA
CCAGCTCTTCACTTTTTCTTCGTGGTTTCTTCGTGGTTTT
TTCGAGAGTTTTGTTTAAGCCCCTTTTATGGATGCATGAG
AAAAAAAAAGGTTTGCTACAACCATCTCAGGTCTCTTGAA
GGATAGTTCGAAGCTCGCCTGACCGTCTTTGGGTGACCAG
GCTTGGTTTTCAGTTTTTTTTAGCTCATTGAGATATGTGA
TCCCGTTCCTAGATATTATGAGGGAATTTTATATATCAAA
TTGATTTTCACCGCGAATTCCAGAAGGATGGGCAAAAGAG
GGCTTGTTGGCGTGGGAGGATGGTCGCGGCTGAAAATTTT
CACCACGAGCAGTTTCTTGTGAGACATCCTAATACTTTTG
CATTTTTACCAAGCAGTCGTCCGTAGCAAAGCATAGGTTA
GTAATAACAATGTGCAAATAAAAACTATCTTACAGGCAAT
TATTTTGTGGCAAAGCAAGGTCCATGTTTTCTTGAAAGGT
AAGAAGTGGCTTTGGGACAGCTCATATAGACAGATTTAAG
TTTTTGATCTGAGAAGCGAATGAAATGTCTTCAGTATCAT
TCAATTTAGCATCCTTTTCATTGACTTTGAATGTTTTACC
GCCCCAATCAATGCCATAATTAGCACCCCATGGATGGTCG
TTTAAGGCCTGAAGAGTTATGGAGCATTGTGAATAAAATA
AAAAATTACTTAGGAAAAGCATCGTGTTGAAGTAAAGCAA
AGAGCAGCAAAAATAAATGGAGTAAATATGAGAGAAATAC
AGATCAGAATGGTTCGTTCAAGAGTCCATACTATAAACCC
GATGGTGACTTTTGCACAAAAAAACAATGGTTTCGAAGAT
TGTGCTCATATTTTCTGAGCTCAACATATGCTCGCAAAAA
CACCTACTAATTGATGTTTACCAAGAACGCGAGTACAGTC
ATATATAGATGTAGTAGAGTTGAGATATTCTGAATCGGAA
GTACGATATTTCAATTCCTAGATTGCAAAAATTTATATAT
TTGGAGCTTCTTGAAAGAAAAAGTGTCCAACATCCTGCAT
GAAGTTTGATCACTTTAGCTGGTCCCATTCGAAGAACCTT
TTTTTTTTTTTTTTGAGATTCTTCATATTCTGTTATTAAA
TTTTTAGACTTTAATTTTTACTTTCTATGTAACGTTCACT
CTTACCCTAAATATTAAACTATTTGATAAAATATTACACT
GAAAGGTGTTACAACTTTTCCTAGACCAACCTTAATATAA
ACGTTACGATATAAAATAAACAGTAATTTTAAGATTCCAT
TGTTGAATGTGACACGTAACTCTAGGCCATACCTGGTTTA
GTATTTTTTAAAAGAACTCTTGCTACAGCATATTTTACGT
TTGCATAAAAATAAAAGAAAAGCTTCCTTATGAAACACTG
GTTAAGAAAAGAAAATGGAGTGGTTACATACTCCAAAATA
AATTACTCTTAATATCTGTTTATCCAATGAGGAGCAGATC
TCAAAGATAATCAGACTTGTTATTGAAGCAATTGAAGTAA
GTCTTCCATTGAAATCACGCTAATTATTAAGCAATATGGT
GGATTAAACAACTCTGACGGGACCGTACTACTTGATGAAA
AGTTATATACAATATTGAATAACAGCATAATGCTGTATGA
TGTTGAGCGGAAGATTGTATAAAAATGTCCTTTTCTAAAA
TCATGAAAAACGAACCCTTTAAAGTAATTTTGTAGCGAAA
TTTAACCTCACGAGTTCATGATCATAACTCGTTATCATTT
TGTAATATTGAATCGGTCTCTATAGAGCCTCATGAGAAGA
TAGAGGACCCGAAATAATTCTCCCCTTCAAACATTATGGC
CAATAAGTGTCAGGAAGTGAAGCATTGACATGACAGCAGC
ACATTAAAACTCTATTGAATATAAATACGATCCACGACAT
GTCGTTTACAAAGCGCTAAAAACTCATGAGCCAACTATTC
CCTAAATTTCCAAGATCTATCATATATTTTTCCCTAATTT
TCCAAGAGGAACCTCCATAAAATAATGCAGAAAAACATTT
GTTTGATCTATTTTAAAAGGCATATCGCATGTTATAGTGA
ATCTGAAGATTGCTTCTCTCGTCAGTATTAATGCACTATA
TTACGTTTCAAATAATTCGTAGATTGTCTCAAGTTTTCAG
TATATTTGCCTTCATGACCCACCGGTCCTCTTCCCTCAAG
TGCTCAACGATGGGAGCTTCAGAAAAATCCAGCAGCATAG
TTGAGTTCTGATTCTCTCCTTGGTAGTTTTTTCCTTTGGT
GATTTCAGTTCATAATGAAAATGTTTCGTATATTCTATGA
CTAAAGTTGTTATTGTTGTAAGTATTTCTGCTTCCTCTTG
CAACAATTCCGCTCCCACTTATAATGCACCGAGGTGAATT
GGTCATCCTTACGAAAATACCCAGATAGAAATGGAGTAGT
TGCGTGATCGTTTACTGCATCTTTTGCGCCTTTTAATCAA
TCTTGACGTGGATATCTTGTTTTGCTTGAACCACCACCTG
TATTGCTGGTATAAATCACCATATTAACCATCGTTTTCAA
TCAACGCAACTTTTAGTGTATTGTCTGCAACATCTGATTT
CCCTCTGGTAAGTCACCTAATCTAAAATCTCTATTTTGAA
TCCACGGAGACATACGTTTGAAAGATATAAAAGAGTTCAT
TGAAAAGTCTAGCGTCACAACTGACATTAAAATACTTAAA
TATGAACCAAAATTTTTTGGCTTTTATTTTCAATGCAATC
ATTATCTGCCTATACAGGAAACGCTTTATTTGGCTCAATA
ATATGATCATGTTTGTCTGAAGTTGGCAATAAAAGAAACT
AAGAAGAGCCACTAAACTTATTTTATGATATGGGAAACAC
AGAAAACACTCCAAAAATTTTGGTACAAGAACCTGAAAAT
AGAACAAAGAAAGAGGCGAGGTTTGGTACATCTAATTTAC
GTGACCTAGACGTTGCTCACCTTATGTTAATAGCTTATCA
GAATTACAAGTAATTACTTGTAGGAACATCCTCTACTAGT
GAATATGAAAGAGCAGAGGTTAGCTCCGTCTCAACCAATT
TTGTACAAGTCGTTGAAAAGGACGGCTCTACTGTAGACAG
GTCGATTCAAAGTCTGGTCTCAAAATAGAAGGTAAAATAT
TATTGAACAAAAGACCACTAAAAGGCTATGGTATGTCCAA
TAAGATGCAAAATAGACATTTCACTCGCTAATCGTTAGTG
GGATTATATCTTACTATACTCCTTATCTCATTGAATGGCA
CTAGTCGATCGAGGAACAAAAAGGATCGAACCGATTAGCA
CGGATTTCCTTAAGTAATTTAAATTACCAAAGAAGATCCA
CATCAGCAGTCGAATGTTCAAGATGCCGTAAGTTTAAAAT
CTTTCGTATCTTTCCCCGATCCTGTCTTTCATCAATGAAC
TTGAATATCAAGAGTGAAAAAAAACTCATATGGCTTCTCT
TGAAGAGTTAGAAAGATAGGCACATGCCAATTGTGTGCAT
AGCACTTACTACTCAACGATTTCACAACCTAGCATAATAC
GCGAAAAAAAGTGCATTTATTTAGGTAAGTCTCATTACCT
AAACGCCAGTTTGTTTCACGTAATTGGTAACGATGAGGGA
ACCGCAGTAGAAAAAACTTTCATTCACAAACGATTAAAGT
GTTATGCTAGCCAGTTTCAGGCTTTTTGTTTTATGCAAGA
GAACATTCGACTAGATGTCCAGTTAAGTGTGCGTCACTTT
TCCTACGGTGCCTCGCACATGAATGTTATCCGGCGCACGA
TACTTATCACCGAAAAACCTTATTCTACGGAAAACCTTAT
TTACATTAAAGTTGGAAAAATTTCCTCTTTTTCCTAATAA
GGTGGAGCTTTTGGCTTCCAGTATGCTTTCACGGAATTAT
TTCTCATGTACATTTAGCTCCATTTCCAGTGCCTCCGATA
GGGAGGCATCATGGTACTACCGTGACGGAGAATACGTAGG
CTGACTTTTTCGTCAGTTTGTTGTCCGTTTACAAAATTGG
TGAATGAATTCTAGCCTTCCTCTGCTCATTAATTGCCCTC
ACAAGAATTTGGAAGTGCGTAGAACAGGTAAAAGATTGTA
CTACAGAGGTATTGTGGAACCTTCTACAGTACTTCGGAAT
ACACCTAAAAGGTTGTTGGATGCTAAATTTAGCAAAAGTC
TTTTTAGCTCACTATTAGGCTTGTTAAAGTCTGAAATTGT
TGAAAGGCACTCAAAAGATAAATCAACAATCAGCATTAAC
GGCACAGTTGAAAGAGTCACCCACTTGAAATTAGCTCGGT
TATCAAATATAATTATCTCTGGTAAAGAGCTCTGCAGCAG
GGTTAATCTATTCGCATACTTACGCTGTAGGAACATTTTA
TTATTAGGATCCGACTACTGCCTACATATTTATTCGGAAG
GCATGATGTCGAAAATTTTTGAGCTTATAAAGGAACATAT
TTCACTCTTGCTCGTTTGATGTAAGCTCTCTTCCGGGTTC
TTATTTTTAATTCTTGTCACCAGTAAACAGAACATCCAAA
AATGACAATGCCTCATCGCTATATGTTTTTGGCAGTCTTT
ACACTTCTGGCACTAACTAGTGTGGCCTCAGGAGCCACAG
AGGCGTGCTTACCAGCAGGCCAGAGGAAAAGTGGGATGAA
TATAAATTTTTACCAGTATTCATTGAAAGATTCCTCCACA
TATTCGAATGCAGCATATATGGCTTATGGATATGCCTCAA
AAAACCAAACTAGGTTCTGTCGGAGGACAAACTGATATCT
CGATTGATTATAATATTCCCTGTGTTAGTTCATCAGGCAC
ATTTCCTTGTCCTCAAGAAGATTCCTATGGAAACTGGGGA
TGCAAAGGAATGGGTGCTTGTTCTAATAGTCAAGGAATTG
CATACTGGAGTACTGATTTATTTGGTTTCTATACTACCCC
AACAAACGTAACCCTAGAAATGACAGGTTATTTTTTACCA
CCACAGACGGGTTCTTACACATTCAAGTTTGCTACAGTTG
ACGACTCTGCAATTCTATCAGTAGGTGGTGCAACCGCGTT
CAACTGTTGTGCTCAACAGCAACCGCCGATCACATCAACG
AACTTTACCATTGACGGTATCAAGCCATGGGGTGGAAGTT
TGCCACCTAATATCGAAGGAACCGTCTATATGTACGCTGG
CTACTATTATCCAATGAAGGTTGTTTACTCGAACGCTGTT
TCTTGGGGTACACTTCCAATTAGTGTGACACTTCCAGATG
GTACCACTGTAAGTGATGACTTCGAAGGGTACGTCTATTC
CTTTGACGATGACCTAAGTCAATCTAACTGTACTGTCCCT
GACCCTTCAAATTATGCTGTCAGTACCACTACAACTACAA
CGGAACCATGGACCGGTACTTTCACTTCTACATCTACTGA
AATGACCACCGTCACCGGTACCAACGGCGTTCCAACTGAC
GAAACCGTCATTGTCATCAGAACTCCAACAACTGCTAGCA
CCATCATAACTACAACTGAGCCATGGAACAGCACTTTTAC
CTCTACTTCTACCGAATTGACCACAGTCACTGGCACCAAT
GGTGTACGAACTGACGAAACCATCATTGTAATCAGAACAC
CAACAACAGCCACTACTGCCATAACTACAACTGAGCCATG
GAACAGCACTTTTACCTCTACTTCTACCGAATTGACCACA
GTCACCGGTACCAATGGTTTGCCAACTGATGAGACCATCA
TTGTCATCAGAACACCAACAACAGCCACTACTGCCATGAC
TACAACTCAGCCATGGAACGACACTTTTACCTCTACATCC
ACTGAAATGACCACCGTCACCGGTACCAACGGTTTGCCAA
CTGATGAAACCATCATTGTCATCAGAACACCAACAACAGC
CACTACTGCTATGACTACAACTCAGCCATGGAACGACACT
TTTACCTCTACATCCACTGAAATGACCACCGTCACCGGTA
CCAACGGTTTGCCAACTGATGAAACCATCATTGTCATCAG
AACACCAACAACAGCCACTACTGCCATGACTACAACTCAG
CCATGGAACGACACTTTTACCTCTACATCCACTGAAATGA
CCACCGTCACCGGTACCAATGGTTTGCCAACTGATGAGAC
CATCATTGTCATCAGAACACCAACAACAGCCACTACTGCC
ATGACTACAACTCAGCCATGGAACGACACTTTTACCTCTA
CATCCACTGAAATGACCACCGTCACCGGTACCAACGGTTT
GCCAACTGATGAAACCATCATTGTCATCAGAACACCAACA
ACAGCCACTACTGCCATAACTACAACTGAGCCATGGAACA
GCACTTTTACCTCTACTTCTACCGAATTGACCACAGTCAC
CGGTACCAATGGTTTGCCAACTGATGAGACCATCATTGTC
ATCAGAACACCAACAACAGCCACTACTGCCATGACTACAA
CTCAGCCATGGAACGACACTTTTACCTCTACATCCACTGA
AATGACCACCGTCACCGGTACCAACGGTTTGCCAACTGAT
GAAACCATCATTGTCATCAGAACACCAACAACAGCCACTA
CTGCCATGACTACAACTCAGCCATGGAACGACACTTTTAC
CTCTACATCCACTGAAATGACCACCGTCACCGGTACCAAC
GGTTTGCCAACTGATGAGACCATCATTGTCATCAGAACAC
CAACAACAGCCACTACTGCCATGACTACAACTCAGCCATG
GAACGACACTTTTACCTCTACATCCACTGAAATGACCACC
GTCACCGGTACCAACGGCGTTCCAACTGACGAAACCGTCA
TTGTCATCAGAACTCCAACTAGTGAAGGTCTAATCAGCAC
CACCACTGAACCATGGACTGGTACTTTCACCTCTACATCC
ACTGAGATGACCACCGTCACCGGTACTAACGGTCAACCAA
CTGACGAAACCGTGATTGTTATCAGAACTCCAACCAGTGA
AGGTTTGGTTACAACCACCACTGAACCATGGACTGGTACT
TTTACTTCTACATCTACTGAAATGACCACCATTACTGGAA
CCAACGGCGTTCCAACTGACGAAACCGTCATTGTCATCAG
AACTCCAACCAGTGAAGGTCTAATCAGCACCACCACTGAA
CCATGGACTGGTACTTTTACTTCTACATCTACTGAAATGA
CCACCATTACTGGAACCAATGGTCAACCAACTGACGAAAC
CGTTATTGTTATCAGAACTCCAACTAGTGAAGGTCTAATC
AGCACCACCACTGAACCATGGACTGGTACTTTCACTTCTA
CATCTACTGAAATGACCACCGTCACCGGTACCAACGGCGT
TCCAACTGACGAAACCGTCATTGTCATCAGAACTCCAACC
AGTGAAGGTCTAATCAGCACCACCACTGAACCATGGACTG
GCACTTTCACTTCGACTTCCACTGAGGTTACCACCATCAC
TGGAACCAACGGTCAACCAACTGACGAAACTGTGATTGTT
ATCAGAACTCCAACCAGTGAAGGTCTAATCAGCACCACCA
CTGAACCATGGACTGGTACTTTCACTTCTACATCTACTGA
AATGACCACCGTCACCGGTACTAACGGTCAACCAACTGAC
GAAACCGTGATTGTTATCAGAACTCCAACCAGTGAAGGTT
TGGTTACAACCACCACTGAACCATGGACTGGTACTTTTAC
TTCGACTTCCACTGAAATGTCTACTGTCACTGGAACCAAT
GGCTTGCCAACTGATGAAACTGTCATTGTTGTCAAAACTC
CAACTACTGCCATCTCATCCAGTTTGTCATCATCATCTTC
AGGACAAATCACCAGCTCTATCACGTCTTCGCGTCCAATT
ATTACCCCATTCTATCCTAGCAATGGAACTTCTGTGATTT
CTTCCTCAGTAATTTCTTCCTCAGTCACTTCTTCTCTATT
CACTTCTTCTCCAGTCATTTCTTCCTCAGTCATTTCTTCT
TCTACAACAACCTCCACTTCTATATTTTCTGAATCATCTA
AATCATCCGTCATTCCAACCAGTAGTTCCACCTCTGGTTC
TTCTGAGAGCGAAACGAGTTCAGCTGGTTCTGTCTCTTCT
TCCTCTTTTATCTCTTCTGAATCATCAAAATCTCCTACAT
ATTCTTCTTCATCATTACCACTTGTTACCAGTGCGACAAC
AAGCCAGGAAACTGCTTCTTCATTACCACCTGCTACCACT
ACAAAAACGAGCGAACAAACCACTTTGGTTACCGTGACAT
CCTGCGAGTCTCATGTGTGCACTGAATCCATCTCCCCTGC
GATTGTTTCCACAGCTACTGTTACTGTTAGCGGCGTCACA
ACAGAGTATACCACATGGTGCCCTATTTCTACTACAGAGA
CAACAAAGCAAACCAAAGGGACAACAGAGCAAACCACAGA
AACAACAAAACAAACCACGGTAGTTACAATTTCTTCTTGT
GAATCTGACGTATGCTCTAAGACTGCTTCTCCAGCCATTG
TATCTACAAGCACTGCTACTATTAACGGCGTTACTACAGA
ATACACAACATGGTGTCCTATTTCCACCACAGAATCGAGG
CAACAAACAACGCTAGTTACTGTTACTTCCTGCGAATCTG
GTGTGTGTTCCGAAACTGCTTCACCTGCCATTGTTTCGAC
GGCCACGGCTACTGTGAATGATGTTGTTACGGTCTATCCT
ACATGGAGGCCACAGACTGCGAATGAAGAGTCTGTCAGCT
CTAAAATGAACAGTGCTACCGGTGAGACAACAACCAATAC
TTTAGCTGCTGAAACGACTACCAATACTGTAGCTGCTGAG
ACGATTACCAATACTGGAGCTGCTGAGACGAAAACAGTAG
TCACCTCTTCGCTTTCAAGATCTAATCACGCTGAAACACA
GACGGCTTCCGCGACCGATGTGATTGGTCACAGCAGTAGT
GTTGTTTCTGTATCCGAAACTGGCAACACCAAGAGTCTAA
CAAGTTCCGGGTTGAGTACTATGTCGCAACAGCCTCGTAG
CACACCAGCAAGCAGCATGGTAGGATATAGTACAGCTTCT
TTAGAAATTTCAACGTATGCTGGCAGTGCCAACAGCTTAC
TGGCCGGTAGTGGTTTAAGTGTCTTCATTGCGTCCTTATT
GCTGGCAATTATTTAATAAAATTCGCGTTCTTTTTACGTA
TCTGTGTATCTTTTCTTTTGCTAATTATACGCTGACATGA
ATTATTTTTTAACTGTTTCTCCTCCATACTTTCAAATATT
CAAATTGACTAAATGATAATTCTTGCGCTTCTTATTTTGA
AAAGTAGATATGTGTATCATAAAGAAAACGTTATTATTAT
TGTCTTAGGCAACAAAAATCCATGAAAAGAATTTTACCGT
TATCGATATCATTGTATTTATTTTATTTATTTATTCAATT
TTTTTTTTTTGGTTTATATCCTGCAAACAACACTTCGAAT
TCAATTCGATATTTCATAAGTTACAACTAACACTTATAGA
AACCGATGTATGAGTACTTATTATTAACGAGGAAAAATGC
CCTATTTTCTTTAGCAATTAATGAACCATCGCCAACTTTT
GCTTTAACAATTATTGCCATTTTCAGCAGTACTAACGTAA
GATCTAGTGTGGTTCGCTTAGGATGTTTTCGAGTAGAAAT
CTGCTGCACATGCCACACGCAGTACTTGAAACTTGAAATA
ATGGTGATAATTAGTTATTTAAAGTATGTTAATCTTCCTT
GTTCTTTTATATTTATTTCGAATTCTTTTGCACTAGTATT
TAAAATATCAGCAGAGGTGTAAAAGTGCACCAAAATTATT
GTAAAACTACTTGCCCTAAAATTGATACTTCATACTTGAC
ATATTCAAAAGGGGTCCAAGTATAGATGCATCAAAAAAAA
AAATTATCCGATGATGAGCAAATGGTAGCTTTTCGTTCCC
AGGAAGTGTAGTAGTTCCATGAAGTCTAATGAGACTTTGG
AAAAGGTTTGTCACGAGCACCTAACTATTGTATTTTGGAA
TTTTGATAAACTTCAAAACGGGAACGAAGTGTTAAACTTA
GATGCGGTTGATTTAAGCTTTAAAAGAGGAAAATAATGAC
TGATGATAAGAAGTCAACAACGATTCAAAGCAGGTGAATT
TCCATTACGTTTCGCTTTTCAATTGAAAAAATTTGGTGGT
TATTCATTTCTTGCTTGACCTCTTTACTTTTATACTTCTG
TGATGAGAAGCAAGTTCGAGGATTTTACGATAAAGCCTAC
TGGTTATATTTGTATAAATTAGAACGTTGTCCTTATTTCT
CTTTTCGAACAGTATCAAAATAAAGTTTTTGATTAGGGCC
AGATTCTCTTCAAGGAAGAGATACCTCACGTCTGTAATAT
CTAAGAGCTAATGTTTCGATCGAACTTTCCTTTGCTTTTT
TTCTGGATCTCATAATGTCCCACTGTATGTATGTGCCCTC
GCACAGCTTTGCTCATCATAGACATTAATCATTGGTTGTA
CGATAAAAATATCGCAAAAATTATTCTAACGTTCAGATTA
GATTCCGGCCATATTTCTGACATTTGTTTTATTAATAAAA
ATTTGGCGAATGTTTTGATAACTTGATAACTGCTGATATT
TCATTGTTGAAAAGGCATGATATTAGATGCACAAAGTATA
TTATAACTTATTATCAGAGATATAGGAACAAAAAAAGGGA
AATTCATATCTATATGTGAAAATACCATTATTTCCTCTTC
TATTTAATATACTGTCCTTAATTTTCATATTACATTATCA
ACTTTTGCATTTCAGTGTCCATTAAATCTTGGGACCATTT
TCTCAATCTTCATGTCGTGTTTTCACACCGTATATAATAT
ACTGGTAATATAAGTACTAGTCGATAGATCGCAGTTGAGT
CTTATCCCAACAGTTAATGATTCACTGTGCTTTCTGTTGC
TGTAGAATTTCTGAGGCATTGTCGCTCTCTTCTATGTGAT
GCTACAACGGAACTAGGCTTCTTATATATCGTGGTCCTAC
AAGATCTTGGTATCTCGTTTGCTTACTTTGAAGCTTCACT
GATATATAGTATTTAAGCCACTTTCATGTTCATGGATAAT
CGTAATTGTACTACGCTGGTACCAGTTATGAACCCTATCA
AATCATCATTGAACACTGCTATTTTTAACTAATCAAGATG
TGTATGCGGCGTACTTTATAATTTCACGACACTATTGAAA
GCAAACTAAAAATCAAGTAAATACCTATCCAAGTTGCGGG
CTCTGGATTTATGTGGCCTTAAATTTTCGACCTATGGTTC
GCTATTCAATATGAGAAAACCAAAATTAGGTACAAGTACT
GATTACGTCCGTGATTCGAAAAGCAGCGTTGAAAGATTAC
AAGATTTTGCGTGTCCAGGCCGACACTTAACTTTAAGGTC
TCGACTTAGTAACATGAGTTGCCAAAAGTTTTTTCTCCTA
TCTGAATATGGGGAACCGGAATTTGTCTTTGACCTGACTT
TCAAATTGTTGCATATGTAAAAAAAAAACAGAAGAAATAT
GATCTTCTTCTTCTAGCGATGCAAAAGGATTCATTACAAA
TCGTCGCAAAGGCCGACAAGTTGCAGTATATTCACATTGC
TTATTTGAAGTATGTTTGTATACACATCGATAGTATTCAT
TAACACCACAACTGCTGTGTATACTATGTCAAACAGCATA
ATAAAGCCCGTCATTTTTGTACCCGCTCATTTCCAATAGG
CATCTAAACTTACAAATGTGGTACACTACTTCGAATTCAT
TAATCGATATTGAATGCTAAAAGTCTGCGATTTCTTCCTC
AACGTTCAAAAATCTCATCCAAGGCATAATCCCACATATT
GAAGATCGCTACCAATTGTTACGGGCGAACTGAGGTTTTG
GAAATGAGCTTGTACTTAGTAAATTTCTCTTTGCTTGCAT
CTTTTTCTTCCTTGCCAAAAATAAAAGATACTCATTTTAA
AAGCGCAGCCATATTGACTAAGTAAGTAATCATAATACTA
TGAGTAATTTTTGAGTACTGTGCTCATTTACTAGCTGCTT
TTCTGAGAAAGATCCTCGATAATCAATTCCAGGTTAGTGG
GGCCCTTCTACGGCTTCTTCTAACCAATTGTTCCCCGTGA
GTTGCTTTCTCCGAAAACCTTATTATACATTAGAGTTATA
AGAAAATTTTCTTTTCCCGTAGATTAACCTGCAGTGCCGA
ACTTCTAGATGTCACACCAGACCGTTTGACACCGCCATTT
TCCTTCCTTTTCGGAAAAATGTGCCGATAAATGGTAAGAC
GCGACGCCACTGCTACGAATATTACGCTTATGATGAAGCA
AAAGGAAAAAGCAAGTTCCCCTTAAATTCGTATAACTGTT
TCATCAATCTTTAGTTCTGGCATTTGAAAGTTAATTAAAC
TTTTCTTCGTGGTTTCTACAGGAGTTCTGCATGTGCGTAA
TTCAAAGCCTGTGAAGGAAAAGTATTGTCCTAAACAACGG
TCGTAGAATACGTCAACTGTAGTTTAAAATATTTTCTGGC
TCTACTCGGTGCGATAGGTCTGGCTCTTTTCTATTTACTT
TTGTTTGGAGTTGTTGAGGCCGATACCCGTCTAGATGTAA
ATATGAAATAACAGTTCGAGGTTTTATTACGAGAATGAAA
AGGGTAATGGATTGGAGCATGTGTAAATGTCAATAGCAGA
AAAAATTTACCGCAAATTGTTTCGTAGTCTTATCTTCATC
GGACACTCAAGGGTTGCATAATTTTACCCAAAGGAACAGT
ATACTTTTTTGATAAAAAAATCTTGTTACCTATACAGTAT
TGCAAGCATTTTCAGAAACTCGTCTTTTGAGTTCTAAATG
CATCATACAACAACAACAACAATTTCTTATTACTGTGTCC
TTTTGGGATTTTTCAGCCTTCCTAGCTTACCCAAAATAGC
CTCTCAAGGTGAAAAACCATGCCTGCAAGCGGATCTAAGG
ATGAGTAGCTAGATTACAATAAATCCTGAATTTTCTCTGA
GTGTCAACTTTGTCATCGCTTGTTAAAGGGCTACTACGCT
GAAAAGAACCTGAACTCTGTTAATAGGTTGAAGATTTTAT
GACTTGGTATACTATTCCATACGGCTGCTCTCCTGATTGC
GGTGGGTCATTGCTATAACAGTAAAATCAAGGAAGATAAC
AGGAAGAGTAACTTTAGTACAATAAATCTGTTGTCTCCCG
AGGATTATAATTGTTCGGCTTTCACACTAAGTTGAAAAGG
GGGACTCAGGAAATGACAGGGTACGTTTTAGTTTCTCCAA
ATAAATCTTCCACACCCAGCTTCAATGTGGTAAACGGGGA
AAGTTGATTAATTGATGTTGGCACTTATATTTAACTGATG
TAGAGAAGAACAACATACTACTAACGTCACAGTCAATTGT
GCCAGTTTTCCAATCAAGTATTTCGAGATAATGTAAAAGT
AATTGATATATGTTCGTACTGGTTTCCCAATTTCCGGGAA
AAACTATGTACATGGGTGCAATTCCTTGTGGTTATTTCCT
TTTAGGTTATATTGCCAACCACATCATAGTACTATTTGCG
GTCACTTCAGAAGATATGTTTGCTCCTTTGATCATGATAT
AGACCAGGCCAACTGTACCGCTTCAGGCTTCAAAGCATTA
GGAATAAGCACCACTATTACACAACCATAGAGCTACTCTT
ACTGTCACGTAGGTAAAACACTTGCTACTACACACACTCG
TAGTGACTCATCTGACTATATTGCCGGTTGTTAAGAGGCA
CCAGTTAAGCACGCCATCAAGGGTACCGAATAATCTCTTC
TGTATCAAGTATTCTACCTTTATGTCTGACCCACGTATTA
TGTGGAGCAATTACGTATTTTTCTCATATCAGCTTTGTTT
TTACTCAACTTTGATATCTTAGAGAAACAGATCTTGATGT
TACAGCAAGGTCAGGAAAATATTTTGACAAAAACATACTA
GTTTCATCCTTAGTAGTTGATTCTATGAATGCTGTACTTG
AAAATATTGTTCATAAAATCCATAAGTTTTACCAACGGTA
TAATATCCTGCTATTAAATCTGCAATTGCTTTTGCGAAAA
GAAGGAAAACATGCAAAACAAAAGCAAAAAAAAATTGGCA
CCCCAATTTCTTATAATATAATAATATAACGGAAGTACAC
CATGCTTTCAATAATAAGATGTTTCCTGAAAAGGGCAACT
ATCTGACTAGTTCAGAGCCATGCAAAAGTTAAGGATGAAA
ATGCCAAATAAGAAGATATTACGGAGTACATTCATTTCAA
AAGAAGAATGTATACTGCTTAGATAAGAAGATCAAGTTTT
ATATTTCCGACCAAATAAGCCATCGAAAACTTTTGATGCA
CCAAACACCGTTCTTGAGAGCCAAGCACAGATGCAATTGT
TCTGCCCTTCTTCCAAATTATGAATTGTGCATCATATCGT
AAGGCCAGCCACATAAAAAAGGAGCAAAAACTCAGTATAC
AGGCGAATATCCATCATACAGTCTAGCTGCCCTCACTACT
TCCAAAAAAATGGGCTAGTGTTGTACGGTTTATGCCATAT
ATCTAGAGTTAGCATAACTATGCACTACCGCTTTTCGAAC
AAAAGTTTGCGAAACCTAGTTCATTGAATATGACTTACCC
AAAATGGATACCAAGATCCTAATAATAAAGTCAATAACTT
GAATTTTAGGTGCCATTATTTCCAACAATCATTATAGGCT
AACTCTACCAGCAGACAAGAATACCGTTCTTCTAGTTGAG
CACATGGTCAAAATAGTCAATAAAAACGCCCAGAAATGGC
TGTAAATTAGTGTTTGTAGTACACAAAATAATTTCCTAAT
TCCTTCCAAATGGGGTTTTCAAAAGCTGACTCACGTAATT
GATCAATACTTCACTAAAGAAGAATCATATGAATAAAACT
AAAATCAACACTAACTGAGAGACTTAGCGGCCAAAGCTTA
ATCATCATTACATAGAGTATATGAAGGGAGTAAGTGAATA
TGCAAGGGTGGGAAACGGCAAAGCATTTTTATGCAAAAGC
GTATTTACAAATCCCGTAAACTCATGATGTGAATTTTGTA
ACCAGCTTTAGCTGAGATTATTTCTTTTGCAAAAGAAATA
TTCAATAAATTAACAATTTTCAAATAAATTACCAATCAAT
GGTCGATAACTTGCAAGAGAGATATCATCATTTGGCTTTT
GTGATAAATTTACAAAACGTAATGTTGTATCGAGATATAT
TGAGTTACAAGTTTTCGTCTCTTTTCCGAAGCGCCAGACT
CCCGTATAAAAATAAGGTTTATAGCGGGCATTATGCGTAG
ATCAGGACTTAAATTTTTCATTGCAGAAGTCCAATTTCAG
ACTCAGTATGGTTTGTTGTAGTGCTGGTGTAAAGATGGTG
TTATTACTTAAGACTGATTTGGTTGCTCAGGTATTTCATT
CAATAAAATTGTGAAAGAGAACCTGGAATATAGAATGGAA
ATATATATCCTGCTACTAACCCCAATGGAAGGTGACGATC
ACTTCTTGTGCGTTCCAATCCCAGTTTTGAATGTGCGAGT
GGAAAAATTCTAGAGGAACAAATTGATATTTTCAAATCAG
AATTCATCAAATATATGTACTCTGTAAAAACCAAGGATGT
GATGAAGTTGAGATATTGTCTTTATGGGAAATTGACTTCT
TTGTTTAATATGAATAATGCAATTTTACTCCTCAGCTCAA
GTAGTGTAAAGATTCAGTAGCCGTCATCAAATAGACTAAA
AATTAAAAATAAGATTCAATGTGGTATGATAATGATAGAT
GAGAAGAAATTGCAAGAAAACGAATAAATACCTTGTCTCT
TTGCACTGAATATCTTAAAGGACATACAGTCGCAATAACG
TCTACTCATTGGTGTGTGTCAAAACAGTACGTTTATTATC
TGGACAGCCAAAAATAAGATCTATTCAAACATGGAATATA
GCGTATTTTTATTTAATCACGGTACAATGGAGATATTTGC
ATGCCTATAGAAACAAGTAATAGTTATCATATTATTTTCT
AGATTTTGTCACTGAACTTTTCCACTAATGAATCCTATCA
AAATTATATATCCAATATGGCTGCATTCCCAACTAAATAT
TAAAATGCCGCTAAGTATAAAATGTCTCCGCATCGGTAAA
AGCATTACAAATGCGTATTATACTAGCGAGAAAAAGTATA
AGTATCAATGCCAATCACCCTCTGACCATAAACTTTCTAA
ACATGAATAATAAAGGTGTTGAGAGTTATTATCCTAATTG
ATCAATTAATTTGAAGCAAAGTTATTATGTTAAAGAAAAG
GGATGTCACAATCCTAACTATAATTTTGCACTATACTCTG
TAGGCGTACAAAATGGTTTGTACCGACTATATTCTCTTTA
TTTTTGACAATCCTTTACGATATATGATTAAGAATACCAT
GTTATTTTTATGAAAATCTGTGATTTTTGTTTTCATACAC
TTTTATTTTTGTCACGTAGTGCACTTTGATTAATACAAAA
AAATGCTGCAAAAGCATCGACTACATAAATTCATTAGGAC
GCATTCCTCATTACCACCTGGGTCTAATTTTTATTTTGAA
ATTGATATTATTCTTTATATGATGAGGTAAAAAGCATTAT
ATTCGTTGTAAACTCATATACTTATCCTCATTTTAGGCAC
CATCAGGGACTAAGGGCTAAAGTATCAGAGCCGCATTTCA
ACAGTGTACAGAGATTTTAGAAACATTATCACGCACTGCC
TTTTGCTTTGTTTACCCGTAATGAGTATACAGTGGATTTT
CTGGTGCTAAAGCATATTGCCCTTTCGGCAATACTTGATG
CCCTAAACATTTTCATCCTGGAACATACGAGTAAGAGCAC
ATTTATGTGCCTATATTCCTCGTTTTTACTGGTGCTGAAT
TTCTTATTTTCCACAGATAACAATCATGTTAATAAATTAT
GCACTGTGCTAATTTTTCAATTAAGGTTCTATTACCCCTC
TATCACCGACAGAAACACGTAATGATGTGTTATTTCCATT
ATAATTCCGTAAGAATGGTGTTTATAGGTAGTCTAAAGAA
CGTGCATCAGAGAAGAATAACTGTCGCAAAAATGACTATT
CTTTACCTTTTCAAACTTAACTGAGATAGTTATCTCTATT
ATTACCAGTGGCACACACGCGAACTACATCACTCACCACT
ATCGTCTTAGGAACTCAAGATTTTATAGTAATGCAGCCGA
AGACATTCAAGTCCTGAGAGAAAATGTAGACATTTTAAGA
AAAGTACCGGAAATAAAGCACATGTAAAGCATTGAGCTCT
GTACTCTATAAAAATTAGCTGCATTCAAACAACAATGTTT
GAAATTTTGCAAAAGTTATTGAAAAGATTGCTGTTTTCAG
CCTTGTTCAGATCATGTCTCAAAAATGAGAAACTGGAACT
CTCATAATCAGTACCTCGTATTTTTTTCCTTATAGTTTCG
TTATTAAAAATTTTTTGCTGCTAATTTAAGTACGCTTTTG
GTCATAAATGCTACCCACCAGTTGAATTATTGACATGATT
AAAATACATTTCAGAACTTTACGGATTAAAAACTTTAAAG
AACCTTTCAATCCATGTTGCTGGAGGGCCATGAATCCACG
AATTACAGCAAAAGAAGACAGTAACTACTTAGGGTTCAAT
AATTACTTGCATAAACACACACTAACAACCAAATCGTACT
AAAATTTGCAATTAACAAAACTCCATCATATCACGCTGAA
TTATGTAGGGCTTCTTAATGCAATAGGTTGCCTGAATTTT
GCTTACTCGTGCTGCCGGGAACACTTAGCAGTTGGGAGGC
CGTTTCTCCCATATATTTCATAATTTTCTGTCCTTCTTAG
AGTAGGATGCTGAAAATCAAAAGAAGACCGTCAATAGGAC
CAGATTTTGTGGGTCAATTTTGGGCCAGACACATGATACC
CTAGGAAGTTTAACGGTATACAACTCAAGGACGAGGAGTA
TTCGGAAACTACCGGTTTTAACAAGCTGCAAATTTCCAGT
AGCTGTTTTGGTTGCGACTACGGATAAAAATTCATACTTT
AGGAAGTGAAGCAAGATAAAAATCATGCTGCATCCTAATT
CGTGAAGTTTGTTAGGAATATTATTGTAAACAAGGAACCG
TTTCAGTAAACTTGCTCTCTACTCTTCTAAGCTGTAATTT
AAAAAAAGCGATAAAACAATGATTTTGATTATCTGCAACT
TCTGGAAACTCGAGATACTACGCTAGACGAGATACCTATT
AATTGTTTTCCTAAAAATCAGGAACAGTTCCTGGCAGCTT
TCGGCTCCTTCTTGTTCTGGAAAGGATCTTCAAATCCGCT
TCCACGTAGCAGTCCTCGCTACGACTTCTTCTGAAGTATT
TTGATTTTTGGCTGCATTTACCTTTTATTGCCGAAAATCT
TATTTTCCAAGAAAAAAGCTTATTTTGCATTAAGTTTAAA
AATTTCTTCTTTCCCGTAGATTGACTTGCAGCGTCAAAAT
TCCGGAGGCCTCACGAGATTTTTGACATCGGTTTTGACAT
CTCTTTTTCCTTCCTTTTCTTTCTTTTCCTGCGCACGCCG
ATAAAGAAGTAGTACAACAGACAACGTCAAAATGATCCTC
TTGTGATGAAGCAAAGAGGAAGAGTATACTCCTTTTCCGC
TTGTACAAATATTTTTTTTGATAATAAAATTTGGCACTTC
AGAGCTTATCGTATCTTCTCCCGGAGTTCCTCAAGACTTA
TACTTCAGCCCGTTTAGGAATGCATAAAAGCAAATAGGAT
TCGTTACAACTGCTGCAGGACTCTTTAGGACTGCATCAAG
GTAAGCCTCGCTGCACCTAAACGCAAAATGTGGTTGTAAC
CTTTTAATTTTTTCTTGAACTTGTTGAGTCGTAATAAATC
GTTTCTGGGAAGTGGAAGGTAATAATGTAATGGAATCGGC
GTTACTCGCATGTGCAGATATCAGCGACAAAAAGTGTTGT
AGGGACGTTTCGATACCAAAATTTCCTAAATACAGCGCAG
GAACATCACTACGCTAAACAAATCGTAGCGCATACATCTG
ATCGAAAAAGACAGTTCCCAAAACAATGACATATGAAGAG
ACCAGCATCAAAATTTTCATCATTAACAGCATGGCTAAAA
GTTATTGTTTAATATACCCATACCTGATTGACGAACCAAG
AAATGCCTTATCACTATTTATTTTTGGCACTCTTCACCTA
CCTGGCCACGTCCAATGTTGTTTCAGGAAGTACACAAGCA
TGCCTGCCAGTGGGCCCGAGGAAAAATGGGATGAATGTCA
ACTTTTATAAATACTCATTACTGGATTCAACAACGTATTC
CTACCCGCAATATATGACTTCTGGATATGCCTCGAATTGG
AATTAGGTTCCGTTGGCGGACAGACGGATTTCTCAATTGA
CTACGATCTTTCTTGTGTTATCTCTTCAGGAACTTTTAAA
TGTGCTCAATCAGATGCTTATGGAAACTGGGGATGCAGAG
GTCATAGTGAATGTTCAAAATAGCCAAGAAAGACCTATTG
GAGTACTGATTTACTTGGTTTCTTACTATCCCAAAAACGC
TACTCTAGAAATGACAGGTTACTTTTACCACCACAAACAA
GTTCTTACACGTTCAGGTTTGCTAAGGTCGATGACTCTGC
AATTCTATCAGTCGGTGGTAACGTTGCGTTCGAATGTTGT
GCACAAGAACAACCTCCAATTACATCGACGGATTTTACAA
TCAATGGTATTAAGCCATGGCAAGGAAGTTTGCCTGATAA
CATCGGAGGGACTGTCTACATGTATGCAGGCTACTATTAT
CCGCTGAAGGTTGTTTACTCCAATGCCGTTTCCTGGGGCA
CGCTTCCAATTAGCGTGGAATTGCCTGATGGTACTACTGT
TAGTGATGACTTTGAAGGGTACGTTTACTCTTTTGACGAT
GATTTAAGTCAGTCAAATTGTACTATCCCTGATCCTTCAA
AACATACTACTAGCATCGTCACAACTACTACCGAACTGTG
GACTGGTACTTTTACTTCTACATCTACTGAAATGACCACC
GTCACCGGTACTAATGGTCAACCAACTGACGAAACCGTTA
TTGTTGCCAAAGCTCCAACCACTGCCACCTCATCCAGTTT
GTCATCATCTTCTTCAGAACAAATCACCAGCTCTATCACG
TCTTAGCATCCAATTATTACTCCATTCTATCGCAGCAATG
GAACTTCTGTAGTTTCTTCCTCAGTCATGTCTTCCTCGGT
CATTTCTTCTTCTGCAACGACCTCCACTTCTATATTCTCT
GAATCATCTAAATCATCCGTCATTCAAACCAGTAGTTCCA
CCTCTGGTTCTTCTGAGAGCGAAACAATCTTAGTGATTGC
TGGCATGTCATTAGCGACAAGACGCTTATTACCGTAGTAG
CCCCCAAGGCAAACATCTCTTTATCAGTAATATCCAAAGC
TGTTCAACTTCTCGAATTGGCCCAGGAAAGAGCATTGGGG
CGGCAACTAACTCTGGCATACTTACAGTTTCTGCTCTTGA
CAGCGCTAAAAAGGGCTTGTTTTGTAATGCCCGGTTCGCA
ATTCTACAAGTACCACGCACTAGCTGCTAAAAGTGTCTAA
CCTTGCGAACAAATCTGGACTTTCTTATGAGAATCCCATC
GTCAAGAAACAAAATTATACAGACAGGCGTAAATGTAGCT
CGTAAGCGCCTGATCAAGTAAGCCAAATGCGCTAACTTGA
GGAAATATAGCCATCTAAATCTCTGCAACATGCCAATTCG
CACGTGACTTGAAACTATGGAAAGTGTCTAGAAGATTACC
AAGAACCACGTTATTTGAGGAGAGGATGGCAAGGTGACGA
CAATCACACCAAGACCACATTTTGGGTGCGCCTGGAAGCA
AGACCTGAGAAACTGGGCCAAAATATTCAAACCAAGCATA
AGATAGTTGGAGGTAGGAATACACTATCTAATCTGTGCTG
ATGAAATGCTGGCGAAAACGGGCGATGTAGTGGTACAGAA
GGTGCCGGTTATCCGTTTGTCCGTTTTTCTTCATTTTTTT
GTTTTTCCCTTTTGTCTTTTGCACCGCTTATATATGGGTA
TGAAACAAGTTCAAGAATTTATAATGGAACCCAAAGGTTC
AGTCTTTGTAGTTCGAGCGACATTGCGCGTTTCCTTAGAA
AACGCTGGAAAGATATTCTTTAACGAGACGGAGTAATTCT
CGTCAGGAATAGGATGTTGATTGATTTTTGCTGTAGTTAT
ATAGCAGGGACCCACGGAAGAGAGCGAGCGCCTTCTTTCA
CAGGGACTTTTGTCAGCCACGTCTCCGGGGAAAACAATTG
CCGTCCGCGTCGCAGTGAGATTACGCAGCCGTGCGCTTCA
GGGACAGAAAAGAAGCATTTCGCGGCTACGGAGAAACCGT
GCACTAACTCTCTCGAGGGTAGCCGCAAAGATTTCTTGTC
TCTTCCATTAGGACATAGCTATCTTTTTCTTTTCTGTTTT
TGGCGTATGATCTGTTCTGAGCCAAAGTTATAGATCATTG
CTTGAATAAGCACCTCACAGAGTAGGGATTGTATAGAAAG
TAGCTGAGCGTCTGCCCACGTAACAAACAATCTTGCCCCT
TCCCCGCTCTTGTTTTCGCGTGCCTCTTCTACAATAATCT
GGCCAGGCTGAATCGCGTTCTGCTGCTGCTGCTGCTATTG
TTATTGTTGTTGTTGTTGTTTTGGCCAATTGCTTATGTGT
TGGTCTGCAAATTAGCACCTCGTTCCCTGTTGGCAAACGC
GCGCGTACAAGCCTTACAGGGCTTGAGAATGTTCTTCGTA
GAAATGCATGCACAAAATTCTGATCTAGCACACCATCGGT
CTCTGTAGCTTCGGGCTCTATAGCTATGGGTTAGGAGTCC
GTGAGTAGTAACAAGAAGAAGTATATAAAAAGCAGGTAAA
TCGTACTTCAATATGCTTCATTGTCACTGGATCGTCATAT
TCACTCTTGTTCTCATAATAGCAGTCCAAGTTTTCATCTT
TGCAAGCTTTACTATTTCTTTCTTTTATTGGTAAACTCTC
GCCCATTACAAAAAAAAAAAAGAGATGTTCAATCGTTTTA
ACAAATTCCAAGCTGCTGTCGCTTTGGCCCTACTCTCTCG
CGGCGCTCTCGGTGACTCTTACACCAATAGCACCTCCTCC
GCAGACTTGAGTTCTATCACTTCCGTCTCGTCAGCTAGTG
CAAGTGCCACCGCTTCCGACTCACTTTCTTCCAGTGACGG
TACCGTTTATTTGCCATCCACAACAATTAGCGGTGATCTC
ACAGTTACTGGTAAAGTAATTGCAACCGAGGCCGTGGAAG
TCGCTGCCGGTGGTAAGTTGACTTTACTTGACGGTGAAAA
ATACGTCTTCTCATCTGATCTAAAAGTTCACGGTGATTTG
GTTGTCGAAAAGTCTGAAGCAAGCTACGAAGGTACCGCGT
TCGACGTTTCTGGTGAGACTTTTGAAGTTTCCGGTAACTT
CAGTGCTGAAGAAACTGGCGCTGTCTCCGCATCTATCTAT
TCATTCACACCTAGCTCGTTCAAGAGCAGCGGTGACATTC
TTTGAGTTTGTCAAAGGCCAAGAAGGGTGAAGTCACCTTT
TCTCCATACTCTAACGCTGGTACCTTTTCTTTGTCAAATG
CTATTCTCAACGGTGGTTCTGTTTCCGGTTTGTAACGTAG
AGACGACGATGAAGGCTCTGTAAATAACGGTGAAATCAAC
CTAGACAATGGAAGTACCTATGTTATCGTTGAACCAGTTT
CTGGAAACGGTACAATCAACATCGTCTCTGGTAACCTATA
CTTGCACTACCCTGACACCTTTACTGGCCAAACTGTTGTA
TTCAAGGGTGAAGGTGTTCTTGCCGTTGACCCAACCGAAA
CCAACGCCACTCCTATTCCTGTTGTTGGCTACACCGGTAA
GAACCAAATTGCCATTACCGCCGACATCACTGCTCTTTCT
TACGACGGTACTACTGGTGTCTTAACTGCAACCCAAGGTA
ACAGACAATTCTCTTTTGAAATTGGTACTGGATTCTCTAG
TTCTGGCTTCAGTGTCTCCGAAGGAATCTTCGCAGGCGCC
TACTCATATTACCTAAACTATGACGGTGTCATCGCTACAA
GCGCCGCATCCACATCCGCATCCACTACCTCTGGTGTTGT
CTCTACTGCCACTGGTTCAGTCACTTTATCCTCTAACGCT
TCTACCACCGTCTCTTCTACGATCTCTTCTAGCGCCCCAG
ACTCAATAATTCCTTCATCTAGCGCCTCTATCTCTGGTGT
CTCAAACTCCACTACAGCATCTGGTTCAATCGCTTCTACT
GCTTCCACCGCTTCCACTACTTCTACTGCATCCGCTGCAT
CCGCCACCAGCTTCACCTCAGGTTCCGCTTCTGTCTACAC
TACTACATTAACTTACTTGAATGCCACAAGTACAGTCGTG
GTTTCCTGTTCAGAAACAACCGACGCTAGCGGTAACATTT
ACACCATTACCACAACTGTCCCATGCTCATCTACCACTGC
CACCATCACATCTTGTGACGAAAACGGATGCCATGTTCCA
GCACCAACTGCTACCGACGCAACTGCAACCGTTTCCTCCA
AGTCATACACCACTGTTACTGTTACTCACTGTGACAACAA
TGGCTGTAACACCAAGACTGTCACTTCTGAATGTTCTAAA
GAAACTGCAGCAACCACCATTTCTCCAAAATCATACACTA
CTGTTACCGTTACTCACTGTGACGACAACGGCTGTAACAC
CAAGACTGTCACTTCCGAGGCTTCCAAACAAACATCATTG
GCCACTAGCACAGTCACCAAGTCTGCTGCTCCAACTTCTC
ATACTGCTGCTTCCAGCACCTTCACTGGTATTGTCGTTCA
ATCCGAAGGTATGGCTGCTGGTTTGAGAACCAATGCTTTA
AGTACTTTGGCAGGTATTTTCATCCTTGCTTTTTTTTAAA
ATGAGTGCGTAACCGTACTTTCCTAAAAATAACTAAGTAG
AAAGTATTTTAATATATAAACGTCAGTGTAAACATTCAAG
TGATTTTAACTTTACGCGGTTGAAGAATGCTGTGTTCGAA
CTATAAAGCGTCAGAAAAGATGGTTTAGCGAAGGCACCAT
TATGAAGATAGACACATTCTTCTTTTTTTTTTTTTTTTTT
TTTTTTTTTTTTTTTTTCATTTACTTTTATTTCGCGCGGT
CGGTAAATTTTTCGTGGGTTTCTTTGAATCTATTAGCCGA
CATAAGAATAATGCATAAATAATATTTTTAATGTCTTCCT
ATGCCCAAAGAAGAAGTCTTGAAGTTGCCGCACATGGAAA
TCACATGACCATGGCTTGGCCCTTCGTTTTAAATGCAACA
TGCAATATGGAATGTGTCATGAATACTATCAGCAGGAACA
GAAAGCGTCGTTTTGTTTCTGCAAATGCTGTAGTTTTGGG
CCGAAAATAGATGTAGTAGAATATATAGTGAAACGTGATG
TACAAAAGAAAAAGGTAGTTTAAAAAATTAGATAACTTGG
ATTTTTACCCTGAATATTGCATGTGATTCGTAAAGAACTG
AGTTACCTCAAACGGACCTCCCTTTTCATTTCGTATTCCG
CGAATCATGAAGTCATGCAATTACCTCTGAAGAGCTGACT
GTCCCAAAAGAAGCTATCGAATCTGTCCTTGATTTATTTA
AGCCTTGCGTTTCGAGAAAGTGAAAACCAATTGAATACAA
AATAAAAAAAGAAGAAAGAAATAGCAGGTCTAAGATATAT
AAGAAAGTTAATATCATTTTTGAACATTTTATTTTAGACG
CCTTCAGCCGCGCGACGCCCGGAGTAATCATATGCCCATG
ACTTTACCAAAAGGCAACAGGGAGGAACATGCATTAATGT
GAAGCATCACTGCTGCAATTCTCGGTGTTGCTAATAATTC
ATGGATCGAGAAAGAGACATAACATTTAGGCCAATTTTTG
AATAAATATGAACTCAGCTAAGACTCGACAATACAATTTT
CTTATACTAAACGTAGATTTATAAAATAAACACAACTGTA
AGGGCAATGCAACCGTAGATGCATATATCATTTATAGAAA
TTATATCCAACAGAAAGCTCAGACTTATATCCGGTTTAAG
AGAGAAATTCTTGCTCATATTACCCCCAAGACCAGGTGGC
GTGTTGAAGTTTATAACATATAAGAACTACTACCTCATGA
ATTCTAGTGGATGAAAGAAGCAGCACGAACACCATTTCTA
CAGACAACGACACATGGAAAGGTTCACCATTCCCAAAGAA
AACAACGATGGCCACAAGGGTGTGGTCCTCCATTCTCCTA
CTGTTGGAAGGAGATATTATCCGACCGACTGTTTTGTGAT
ATGGCAAACTATTTTTTAAATGAGCAAAATTACTTCTTTT
GGCTGGAAATGTCATTAGAAAGTGCCCAAGTGACATTTAG
CTAAACTCGGGTATTGTCTACAAGACCGGTGCTGTGACCG
TTTCAATACGGAAAGAAACGGTACTGGGAGCAGGAGTTGC
TTTTACAGATATGAACAATGCCAATAGAGCCGCACATGTA
ATTACTGGTTCACACTCGTGGGGCCCACACGATTCCTGTG
CAAAGTTTGACAAGAGGATGGAGTTTCACGTAAATGCTGC
CAAAGGTGATGCGGTTTTGTTTTGGGCAGCCTCTACCATG
TTGCAAGTGCGAACCATACTGTGGCCACATAGATTACAAA
AAAAGTCCAGGATATCTTGCAAACCTAGCTTGTTTTGTAA
ACGACATTGAAAAAAAGCGTATTAAGGTGAAACAATCAAG
ATTATCTATGCCGATGAAAAATGAAAGGTATGATTTCTGC
CACAAATATATAGTAGTTATTTTATACATCAAGATGAGAA
AATAAAGGGATTTTTCGTTCTTTTATCATTTTCTCTTTCT
CACTTCCGACTACTTCTTATATCTACTTTCATCGTTTCAT
TCATCGTGGGTGTCTAATAAAGTTTTAATGACAGAGATAA
CCTTGATAAGCTTTTCTTATACGCTGTGTCACGTATTTAT
TAAATTACCACGTTTTCGCATAACATTCTGTAGTTCATGT
GTACTAAAAAAAAAAAAAAAGAAATAGGAAGGAAAGAGTA
AAAGTTAATAGAAAACAGAACACATCCCTAAACGAAGCCG
CACAATCTTGGCGTTCACACGTGGGTTTAAAAGGCAAATT
ACACAGAATTTCAGACCCTGTTTACCGGAGAGATTCCATA
TTCCGCACGTCACATTGCCAAATTGGTCATCTCACCAGAT
ATGTTATACCCGTTTTGGAATGAGCATAAACAGCGTCGAA
TTGCCAAGTAAAACGTATATAAGCTCTTACATTTCGATAG
ATTCAAGCTCAGTTTCGCCTTGGTTGTAAAGTAGGAAGAA
GAAGAAGAAGAAGAGGAACAACAACAGCAAAGAGAGCAAG
AACATCATCAGAAATACCAATGTTGAAGTCAGCCGTTTAT
TCAATTTTAGCCGCTTCTTTGGTTAATGCAGGTACCATAC
CCCTCGGAAAGTTATCTGACATTGACAAAATCGGAACTCA
AACGGAAATTTTCCCATTTTGGGTGGTTCTGGGCCATACT
ACTCTTTCCCTGGTGATTATGGTATTTCTCGTGATTTGCC
GGAAAGTTGTGAAATGAAGCAAGTGCAAATGGTTGGTAGA
CACGGTGAAAGATACCCCACTGTCAGCAAAGCCAAAAGTA
TCATGACAACATGGTACAAATTGAGTAACTATACCGGTCA
ATTCAGCGGAGCATTGTCTTTCTTGAACGATGACTACGAA
TTTTTCATTCGTGACACCAAAAACCTAGAAATGGAAACCA
CACTTGCCAATTCGGTCAATGTTTTGAACCCATATACCGG
TGAGATGAATGCTAAGAGACACGCTCGTGATTTCTTGGCG
CAATATGGCTACATGGTCGAAAACCAAACCAGTTTTGCCG
TTTTACGTCTAACTCGAACAGATGTCATGATACTGCCCAG
TATTTCATTGACGGTTTGGGTGATAAATTCAACATATCCT
TGCAAACCATCAGTGAAGCCGAGTCTGCTGGTGCCAATAC
TCTGAGTGCCCACCATTCGTGTCCTGCTTGGGACGATGAT
GTCAACGATGACATTTTGAAAAAATATGATACCAAATATT
TGAGTGGTATTGCCAAGAGATTAAACAAAGGAAAACAAGG
GTTTGAATCTGACTTCAAGTGATGCAAACACTTTTTTTTG
CATGGTGTGCATATGAAATAAACGCTAGAGGTTACAGTGA
CATCTGTAACATCTTCACCAAAGATGAATTGGTCCGTTTC
TCCTACGGCCAAGACTTGGAAACTTATTATCAAACGGGAC
CAGGCTATGACGTCGTCAGATCCGTCGGTGCCAACTTGTT
CAACGCTTCAGTGAAACTACTAAAGGAAAGTGAGGTCCAG
GACCAAAAGGTTTGGTTGAGTTTCACCCACGATACCGATA
TTCTGAACTATTTGACCACTATCGGCATAATCGATGACAA
AAATAACTTGACCGCCGAACATGTTCCATTCATGGAAAAC
ACTTTCCACAGATCCTGGTACGTTCCACAAGGTGCTCGTG
TTTACACTGAAAAGTTCCAGTGTTCCAATGACACCTATGT
TAGATACGTCATCAACGATGCTGTCGTTCCAATTGAAACC
TGTTCTACTGGTCCAGGGTTCTCCTGTGAAATAAATGACT
TCTACGACTATGCTGAAAAGAGAGTAGCCGGTACTGACTT
CCTAAAGGTCTGTAACGTCAGCAGCGTCAGTAACTCTACT
GAATTGACCTTTTTCTGGGACTGGAATACCAAGCACTACA
ACGACACTTTATTAAAACAGTAAATAGATAATATGATTAT
GTAATTTTAGAAACTAATTATGAATACCGATTTATTTTTT
TTTTTTCACTTTTGCTGGCAAGAAATACGAAATTGCAATG
ACGATCACAGTCCAAAGAGGTAAGCACAAAGGCGCAGTAT
GTGATTACTCTATCATTCTTTAGCAAAACCAGGATAGGAG
TATATGTATAAGAAATATGCAACGCCATCATTTAATGCAA
TAGACACGACATGCCCTTTACATGAGGTGGTACAATGTTT
TAATATTGTGTCAGGGCAAGTACATGATAATATCGTTTAA
AGATGATGCTAGAGTAAAAGTATGAAGTGAAAGAAAAGGG
CAATTGATTGACTAAGCGGATGTTGTAGGATGATATAGTG
GCTCATGATCTGTAAATGATCGGTTGACCGCAGTATTATA
TAATAACATCCGTATAAGTACATATACTACCATGTCTGTT
CTCTACATTGCTTTTTATTCAAGATTATTGGTTTTCCTAA
CCGCCGCGCCGCGCAGGTACCCCGCGCATCTCTTCTTCTC
GAAGAAAGCGGAAAAAACAAAAAAAAAAGTATAAATAGTG
GAGTCTTTTCCCATTTAACATTTAGAAAAAATTCGAATGG
AAATTTCTTGCCGAACATTTAACCGGAGACCCTTGGCGGC
TTTTTCTCAGTTTCGTGGGCTAGTACATTTTACCTAGTAT
GCTGGGAACTTTTTTCCGTATTCTATTCTATTCCTTGCCT
TACTTTTCTTATCATTTTTTATATAACCAATTTCAAAAAT
ACTTTTTTAACTGTCATAGACGCATTTTGTTTATTACAAA
TTAAAAGAATCAAATATAATATGTGCAATTAATAACTCCA
CAAGTAGCGAAAGCAATGGCCGCCATTAGAGACTACAAGA
CCGCACTAGATCTTACCAAGAGCCTACCAAGACCGGATGG
TTTGTCAGTGCAGGAACTGATGGACTCCAAGATCAGAGGT
GGGTTGGCTTATAACGATTTTTAATCTTACCAGGTTTAGT
CGATTTTGCGTCCTCTGAAGTTAGCCTACAGACCAAGCTA
ACCAGGAATATTACTTTAAACATTCCATTAGTATCCTCTC
CAATGGACACTGTGACGGAATCTGAAATGGCCACTTTTAT
GGCTCTGTTGGATGGTATCGGTTTCATTCACCATAACTGT
ACTCCAGAGGACCAAGCTGACATGGTCAGAAGAGTCAAGA
ACTATGAAAATGGGTTTATTAACAACCCTATAGTGATTTC
TCCAACTACGACCGTTGGTGAAGCTAAGAGCATGAAGGAA
AAGTATGGATTTGCAGGCTTCCCTGTCACGGCAGATGGAA
AGAGAAATGCAAAGTTGGTGGGTGCCATCACCTCTCGTGA
TATACAATTCGTTGAGGACAACTCTTTACTCGTTCAGGAT
GTCATGACCAAAAACCCTGTTACCGGCGCACAAGGTATCA
CATTATCAGAAGGTAACGAAATTCTAAAGAAAATCAAAAG
GGTAGGCTACTGGTTGTTGATGAAAGGGTAACTTAGTTTC
TATGCTTTCCCGAACTGATTTAATGAAAATCAGAAGTACC
CATTAGCGTCCAAATCTGCCAACACCAAGCAACTGTTATG
GGGTGCTTCTATTGGGACTATGGACGCTGATAAAGAAAGA
CTAAGATTATTGGTAAAAGCTGGCTTGGATGTCGTCATAT
TGGATTCCTCTCAAGGTAACTCTATTTTCCAATTGAACAT
GATCAAATGGATTAAAGAAACTTTCCCAGATTTGGAAATC
ATTGCTGGTAACGTTGTCACCAAGGAACAAGCTGCCAATT
TGATTGCTGCCGGTGCGGACGGTTTGAGAATTGGTATGGG
AACTGGCTCTATTTGTATTACCCAAAAGTTATGGCTTGTG
GTAGGCCACAAGGTACAGCCAAATCTACAACGTGTGTGAA
TTTGCTAACCAATTCGGTGTTCCATGTATGGCTGATGGTG
GTGTTCAAAAACATTGGTCATATTATTACCAAAGCTTTGG
CTCTTGGTTCTTCTACTGTTATGATGGGTGGTATGTTGGC
CGGTACTACCGAATCACCAGGTGAATATCTCTATCAAGAT
GGTAAAAGATTGAAGGCGTATCGTGGTATGGGCTCCATTG
ACGCCATGCAAAGACTGGTACCAAAGGTAATGCATCTACC
TCCGTTACTTTTCCGAATCAGACAGTGTTTTGGTCGCACA
AGGTGTCTCTGGCGCTGTCGTTGACAAAGGATCCATTAAG
AAATTTATTCCGTACTTGTACAATGGATTACAACATTCTT
GTCAAGACATCGGCTGTAGGTCGTTAACTTTACTAAAGGA
AAATGTCCAAAGCGGTAAAGTTAGATTTGAATTCAGAACC
GCTTCTGCTCAACTAGAAGGTGGTGTTAATAACTTACATT
CCTACGAAAAACGTTTACATAACTGAATGTTAAATGGGAT
CATTAATACAATAGTACTGTACGTATGGCACCTGTACATA
CTGCGTTATAAATGTACTAATGGAATGATATATTAATATA
TAGTGTGTTTATACCTTATTATTGATGATTAGTATATATT
TTTTATATTTAGGTGATTTTAGTGGAGATTATTTGGTGGT
AATTACACTAGTATACATAAAATGGGTAGTGGATATTTGT
ATAGAAAGGGCATTACGCATGGAGTTAAGAGTATTTACAT
GATAATTGGGGTTCCGTGATTCATTATAGATAATAAAACG
TGGATAATATTGGGTGTTATGGGTAAATGGGACAGGGTAT
AGACCGCTGAGGCAAGTGCCGTGTATGGTGATGTGGTATG
GTATCGAGTACCGATGGAGTGAGAGATGGCCTTGGTGTAG
AGTATTATGGCGGGTAAGTTAGATGATGTATTGTTTACGT
TATATTTGTTTAAATTGGATTTGTTTACATTAGATTTGTT
TACATTTCAATATATCAATGGAGGGTATGTAGCATTATGG
TAAGTAGCACGTGGTAGATGGGGATTGTAGGTGGATGGTA
GGATGAGTGGTAGTGAGAGTTGGATAAGATATATTGGGCA
GGGGATAGATGGTTGTTGGGGTGTGGTGATGGATAGTGAG
TGGATAGTGAGTGGATGGATGGTGGGTGGGGGGAATGAGA
CAGGGCATGGGGTGGTGAGGTAAGTGCCGTGGATTGTGAT
GATGGAGAGGAGGGTAGTTGACATGGAGTTAGAATTGGGT
CAGTGTTAGTGTTAGTGTTAGTATTAGGGTGTGGTGTGTG
GGTGTGGTGTGGGTGTGGGTGTGGGTGTGGGTGTGGGTGT
GGGTGTGGTGTGGTGTGTGTGGGTGTGGTGTGGGTGTGGT
GTGTGGGTGTGTGGGTGTGGTGTGGGTGTGGGTGTGTGGG
TGTGGGTGTGTGGGTGTGGTGTGTGTGTGGGTGTGGGTGT
GGTGTGGGTGTGGTGTGTGTGTGGGTGTGTGTGGGTGTGG
GTGTGGTGTGTGTGTGTGTGGGTGTGGTGTGTGGGTGTGG
TGTGGGTGTGGGTGTGGTGTGGGTGTGGGTGTGGTGTGTG
TGGGTGTGTGTGGGTGTGGGTGTGGGTGTGGTGTGGGTGT
GGTGTGTGTGGGTGTGGTGTGTGGGTGTGTGTGGGTGTGG
TGTGTGGGTGTGTGGGTGTGGTGTGTGGGTGTGGTGTGTG
GGTGTGTGGTGTGGGTGTGGGTGTGGTGTGGGTGTGGGTG
TGGGTGTGGTGTGGTGTGGGTGTGGGTGTGGGTGTGGGTG
TGGGTGTGGGTGTGGTGTGTGTGGGTG
>tig00000036
ATTTCTAATGATACATATTTCTTACTTACAATGCCAAAAT
ATCCATCACCATCAATTAATCCAGCTAATCATTGATTAAA
TTTTTTATTTATTGAATTATTTAATATTTTTCTTGTAGTC
TCTGAGGATCTTTAATATTATCTTTTTTAATATAAGATTA
TTTATTATCTTATCCTGCTGATTATTATAAGATATGAATA
TTTTTGCAAATAAGGCTTTAAATAATAGACTTATAATATT
TGTAATTCATTTTTAATAATTTCCAGCATTTAGAAAATGC
ATATCATTATATATTATTAATATAATAATAGGGCCACTGT
TTGACCAAAGAATCAAAATAAATGCTCGTATAGATTAGGT
CACCACCTCCTGCTACTTCAAAGAATGAAGTATTGAAGTT
TCTATCTAATAATAACATTGTAATACCAGCAGATAATACA
GGTAATGATAATAATAATAAGAACGCTGTAATGAAAATTG
ATCATACAAATAATGGTAATTTATGCATTGTCATACCATT
TGTTCTCATATTTAATGTTGTTACAATGAAATTAATAGCA
CCTAATAATGATGAAATTGATGTTAAATGTAATGCAAAAA
TTGCTAAATCTACACTAGGTCCTGAATGTGCCTGAATAGA
TGATAATGGTGGATAGACAGTTCACCCTGTACCAGCACCT
GATTCTACTAAAGTTGATGTAACTAAACATACTAACCCCA
TAGGTAATGCTCAAAAGCAATGTTATTAATTCTTGGAAAT
GCTGTATGTAGCAATTATTAATGGTAATAAATAGTTCATT
TTATTATAATCTTTCAATTATATTTGGACTATATCTTCAA
CCCATTATACATAATATAATGGGTGCAACACGATAATAGT
CTCTGAGGATCCTACATAATAATTTATAAAATATATATTA
TATATATTTAAGATATCTCCTTCACTTACTTTGTTCAGGA
TATTAATTATTATTTGGTTTCCGGATTGTCCATACTTATA
CCCCATGCTTCGCATGGGGGTGGAAATATTCATAATAATT
TTTAATACTATAGTACATTTATAACTTAATTAAATTTACC
ATACCCATGAGGGCCACATGTGTGGCCCTCGTGGGATAAT
ATTATGACTTTAGGGTTTTCCCGCATATAGTGTTGTAATA
ATAATATATTTTACAATATATTACGGCAACTTATTAATAA
TCTCGTTACACCTTTTACACTACGAGATTATATATCCGTA
AATATATTACGGATTCGGAGGGAAGAAAGTAATAATAATT
TATTTATTTATTTTCTAAATATGTATTTTTAAATGAGATC
AAGTAAACGTAGTTCTAGTTTTATTATAATCTTTACGTAA
ATTTATACCTAATTCTCAACTACCATTAAGTTTTATACTT
TGACCCTCATTATTAATTAAAATAACTAATTTAGATCAAT
CTAAAAATCTAAGTGTTTAGATGATAATAAAGAATATTTA
TTAAAGTATTCTATTACTTTAATATTTTTATATAGATTAG
CCACTATTACTTTATAACTATAATATAGTTTATACGTATT
ATTAAAGATACTAATAAATTTAAATTACGTTCTCTACTAT
ATAAATTAACATTAAAATATAGTGCAATTGCAGACATAAT
ATAAAAATAAGAAAAATTAATATTATTATTATTAGAATTT
TTGATAATTTTGTCTTAATTCTAAACAATAATAAGGCATT
GCTCTACTAGAACGATTTTTACCATTTATTAAATTAATAG
AAAAATTACCATCTGCATCTGTCATACCAGCTAATCAAGC
GTTTGAACCAATATCTGATGTATCTAATGGTTTAATTTTA
ATATTATCTATATTTTTAATTTATTATGTAGAATTGTTGT
TGAATTAATATAATTATTTATAAATTCAGCACCTCTAACA
AATGCTTCATATTTAGGTGTTCTCATATATCCATTAATAA
TATTTAATAATGTATATACACCTTTTAAATCATGAATAAG
TCATAATACGTAATTACGAATTTTTTTATACACTTTTCCA
CATTTAGTTAAATTACATAAATAATTAGCTAATTCTAAAT
CTTCTAATTTAAATACTACAACAATTAACGGTCTATATTT
AGATTTTTTATTGAAGATGAATTTTGAACTAGAATAGTTC
CATCACCTTCAATTAATCCAGCTAAATAAGGTCCCAACTT
ATCATAATTTAATTTTAAATTATATTCTTTATTTTCTATT
ACTTGATTATTATTATTATTACTTTCATATCTTTTTGGTT
ACCAAACCTCCAATTAAAGCAGGCATTACTAAGAGTAGAG
TAGCAAACCTATCTGAATGTAATAACATTCATATAAAGAG
CCCTCTCCGAACCGTACGTGATACTTTCATATCATACGGC
TCTCCATTTAACGCATATTTAATAGTATAATAATTATTAT
AAACCTGGACCATTATATTTACCTTGATGAACTTTAAAAT
GACATGTTTTACAGATAGTAATTTGTTTTCTATTTATCTT
AATCATTCTACCTAATAAATAATCATCTTTAATTTTATTG
GCAGCATTATTTAATGTTCTTACGTGATGTACTTCTAAAT
CATGTTTAGAACCACAAATTTGACAAATACCACTAAATAA
TGATAAAGATCTAGGTAACATATATTTATATCTATCTAAA
ATTTCATCAGGTGTATAATTAGAATCAGTTATATTTATTT
TATGTCTAATTTTAAAATCATCAATACTAAAACTAACTTT
TGAATGAGGATCAACTAATACTTTACCGAATTTTAAAATA
ACTTTCTTAACAGTATTTAATTTAAATTTTCTTGCTAATG
TTAAACAACATGAATAAAATAAAATGTATGTAATTCTACC
TCTTAATGTGGTAAAATTGGTAGCTAATCTATAATAGTTT
ATAATACCTCTACCAACAGCTAAGTAATGCATTAAAATGG
TTTTCATTTCTTCATGAATTAATCTTCCAACCCCTCTGGG
TTTCCTAAAATACCATGAGAACAATAGCCATGTTTATTTA
ATTTTATTACAATACTTCTAATAGGGCATTAACAACTAAA
CTAGTATGATGTCTAACCCTAATAAAATTATCACCTTTTT
AATCATTCTATAAGGTCTTTTTTCTCAAGGTGTAACTTTT
ACATCATACCCTAAAAACTAACTCCTTCTTTAGAATGTTT
AATAACGGATTTATCTATATTAATTGACATACCTAAATTT
TCTTTTAAGAAGTTATTAATATCGTTTAAAATATTTTTAC
AATCATTATGAGAACCCATTACACCAATGATAATATCATC
AGCATATCTAACAAAATAAGCTCTTTAAAACTTTTATCAG
ATCCCATATTTCTTTGGTAATGGTCTCTTAATCTAATCAA
TTTTAATTTTCAGATAATAATTTACATCTATAAATTTTAG
ATGATAAACTATTATAAATTGGATTTCTACCTCTATTAGA
CATATTTCCAGTATTGAATTCATTCTCAAATTTATTTTCT
AAATATTTATCTAATTTATCTAAAAAATATTACATAAAAT
AGGACTGACAACACTACCTTGAGGAATTCCTAAAGTTGTA
TTATGATAATTATTATTTTTATCAACATATCCAGCTCTTA
ATAATTTATATAATAAGTCTATGAAACCTTTATCTTTGAT
TCTCTCATTTAATACATTAATTAACATATTATGTGGAATT
GTATCAAAGCATTTATTTAAATCTACTTTAATAAATCAAT
TACAGTATTGCATATAATTTTTACATTGAATAATAGCTGT
TAAACAAGATAAGTTAGGTCTAAATCCATGAGAATAATAA
GAGAAACTATTATTATAGATAATTTCTAATATTATTCTCA
TACTTTCTTGTACAATTTTTTCTCTAGGATTTCCAACACT
TAAAGGTCTAAATCCTCCAGATGTTTTAGGAATTTCAACT
CTTCTAACCGGAGAAAATTTAAACATATTAGTGTTAATAT
CTTTAGATAATTTATTTAAATATGAAATATTAATCCCATC
TAAGGTAATATTATTAGAACCTTTAGATATATTACCTTTC
TTACTTTTAATTTTATTATAAGCAATTAATAACATTCTAA
TATCTGACATTAATTTTAAAATTCTAGTATTAATGGTTTC
AAGTTTATTATGATTATTTTCTATTAATTTATTTAACTCG
GAAAAATCCGTAGTATTAATCTTTGTTAAATACGCTAAAC
TGTCTTCCTTCCTTGCATTTAATTTAGATAAAGTACTAAA
GTATCTCACTTTATTTAAATTAAATTTGGGTACTATGAAG
ACCCGTTATCCCCAGGGTTTCCCTTTCGGACAATCCTGTA
TTTCTTAATTTTCCATTTGAACTCGTACAGCCCTCCAAAT
GTCAACTTTTACTTAAAGCTAATGATTCATTTTTGGTTAA
CTCGTGTACCTCTTCTTCCAATACATAAGCATGAATCACA
ATCCCCAAGTGGGAAGGAGTTAATGAGAACCCTAAACATT
CTTTACAGGAATTCGTTAACCTAGCCATCGGACAGTTCTT
ACCTTGCGCTGGCTGTTTTACTCCAGCGCTTTTATGGCAT
GCTATTGTCCCTGTTGAGTTGGCCCCAACTGGGTAAGCCA
TATGGTTTACGTATCTAAATACTATGTATGTTACTACTAA
TAATCAGAACCAAAATGATACGGTAAAGTTTTCATTAATT
GAATAAACAGAGATATGTTTATCAATTAACACTTCAATAC
AGTGATAAATTAAGCGAAACGGCGCACAGAAAATCATTAA
TACAGCATGACCAACTACTAAAATGAAATAGCAAATTAAC
CTATGTTGCCACGTGTTAAAGAGCCTTTCCCAAACCGTAC
GTGATAGTTTCCCATCATACGGCTTTCCATATTGAGTATC
ATTAATAATAGATTTTATATACCAGGTCCTATATTTTTAA
ATTTATTTTATGTGTTTTAATATGACATTGTTTACATAAT
GGAATTTGTTTTCTGTTTATGGTAATTATTCTACCTAGAA
TATAATCTTTAAGTGCTTTTAATATACCTCTATGTAATTG
TTTAACATGATGTATTTCTACATCAATAGTTGAATTACAA
ATACTACAAGGTTTATTAAAATTAGCTTTAGCTGTAGGTA
ATATATATTTAATTGAATCGATATATTCAAAAGGATCAGT
TACTTTAGCTTTGATATATATATAAATATACCATGATTTT
CAATTTTTGATATTATCAAAAGTATTTCTTGGAAAATTGG
CAATTAATTTATCATTTTCAATAATATTTAAATTATAACC
AAATTTTTAATAGTTTTACTTATTGTTTTTAATCTATATT
TACTAGCTAAAGTTAATACACATGAATAATATAATACGTA
ATAGATTCTTTCTCTTAATCTTTTATAATTAGTAGCTAAT
TTATAATAATTTAAGATACCTCTACCTAACGCTTTATAAT
TATTAATAATTGTTCTAGGTTCTTCATATAGTCATCTACC
TACTCTTGTAGGCACTCCTATTCTACCATTTTATTATGCT
TACAATATCCATTAGTAGCTAATTTATTGATAATATCTCT
AATTGGTGCATTAATAATAGGTCTAGTTGTATTTCTACTT
CTAATAAGTTTACCTCTAATTAGTTTAGTAACTGTAGGTA
TTCTTTTAAAGGTGTAATTGAAATATTATAACCTAAAAAT
CTTGCTGGTAGTTCAGTTGCACAAGTAATTAAAGTTTTTC
TTCATTTATAGTTAAACCTAATGAATTTAAAAATTGTTTA
AATCTCTTTTGATTATTTTACAATCATTTTTTGAACCTAA
TACCCCAATTAAAATATCATCTGCATATCTAACGTATTTT
ATTCTCTTGAAATTAGGATCATTATAAATAAATAGTGGGC
CTTTAGCTCTTTCTTTATGTAATTTTAATCTTGTCGAAAA
TATTTTAGCTTTTGCAATTATTCTTGATAATTTTTTATAT
GTAGGATGTTGTTTTTAACTTTACCTTTATTATATAAATT
AATATAATCTTCTAATCAATTATCTACCAATGTTATTACA
ATATTACATAAGATAGGACTAATTAATGATCCTTGAGGTA
AACCTAATATAGGTTTATGATAAGTTCCTTTCTCATCAAT
ATAACCAGCTCTTAATAATTTATATACTAAATCAATAAAA
CCTTTATCTGAAATATATCTTTTAATTCTTTAATAATTAA
ATCATGAGAAATTGTATCAAAACATTTTTTAAGTCTACTT
CAATAAATCAATTACTTCCACCAAATATATTTCTAACTTC
TCAAATTGCTGTTTGACAACTTATATTCTTTCTAAAACCA
TGTGAATGTGTTGATATCTTTTATCAAAAATGTATCTAAA
ATTATTCTTATAACTTCTTGTACAATTTTATCTCTTGGAT
TACCTACACTTAAAGGTCTTATACCACCTTTAGGTTTAGG
AATATTAACTATTCTCATGGGTTTAAATTTGAATTTACCT
GTTCCTAATTCATTTGATAATTTATTTAAATATATTATAT
TTATACCATCTAATGTTTCTAATGTTGTACCTGGAGTTAT
ATTACCAGGTTTACTCTTAATTCTATTATATGCTAATATT
AATATATCTACGTTTTTATAATACTTAATAAATTATTATT
TATATTTTCCTCATTTATATTATCTATTACTAATTTCTCA
AATTCTAACAAGTCCGAAGTACTTGTATCTTTTGATAACT
CAATATTGGTATCCTTCCCTATTTTTAAATTATTATTTAC
TGAATAGTATCTAACTTGATTTAAAAATCTCATTTTATTT
GAGTATTCGGTACTACTATACCTCTGTCAACTCCAGAGTT
TCCTCTTTCAGTTGATCCCTCACTTTTCGTATTTCCTTTT
GTGTTATTTAGGTCCTTCATCTTTTTCACACTGCCTGTGC
TATCTAAAACAATGAATCATAATCTGATTACCTCAACGTA
AAATAATCAAACTTGTTTTACTATATCCAAATGATAAGAG
GAAATTGTAATCCTGATAAAGACTTGTAAGAAGTTCGTTA
ACCTAACCATGTAACACTTAACTCCACCTACACTAATCAT
AGGTGTTTTATGACATGCTATTGTCCCCGTAAAGTTAGCC
CCTACTGAGTTAGTCATATGTTTTAAGTATCTATTGATGA
TTCATAATACTAATGCTAGACGCATCAACGAAATATACGC
ACTGAGAGGCGCACCATTAAATAATTGTGAATTACCATGT
AAATATTGTGAACCAGGTGCAGCTAATTCTAATCTAATGA
TTAAAGACATTGCTGTTCCTGCCATACCACTAAAAATAGC
TAACATAAAATATAATACTGCAATATCTTTTGCATTTGTT
GAATATAATCATCTTTGTACCATTTTTACTTTTTTATATA
TTAATTTTAATAATATTATTATTATTATATTCATTAAAAA
AAAATTAATTAAATTTAATTTAATTTAATTTAAATAATTA
TTGTTATATCTTAAAGGATAATAATATATTATTCTATTTA
TAAATATAACAATAGTTGAATTTATAATATTAATTATTAA
TGAATACTATATAATATTTTAGTTATAACTTTAAACAATT
CTTTTATATCTTTATAAATAAATATTATTATATTATAAAG
TAATAGTATAATTAATTTTATATATATATTATTTATATAA
ATGTATCATAATCTATAATATAATATATATATATATATTA
AAATCATTTAAATTATATAACATATATATATATTTAATGA
TATTAATACTCTCTTTCATAATCTATATTATTAATATTAT
TTATATAAAATATTAATAATATTATTATTATATCTATTAC
TTATATCAATACTTATTATTTAATATTATATATTACTTTT
ACTCATTACAAAATACCAACTAAACCGAACTAATATAAAT
ATATTATTTAATATATTGATTTTTTATTATTTATTACTTA
ATAATAAAATAAATTATATAAAAATATTATTATCTATATA
TTATATATATATTTATATATATATATATTTTTTATATTAT
ATTATATTATATATATATTATTTACATTCTTTATTATATT
TATATATATTATTATTCTTTATTATAAATAAGAAATTATT
TAATTTATATTTTTATGATAATATTTAAAGATTTATTAAT
TAAATTATTCATAATATATTAAATAATATTAATCTTATAT
ATATAAATAATTAATATTGATTATTATTATTATTATATAT
ATAAATAAATATTGATAAAAATAATATTTAATATAGAGTA
TTATATTTTATATAATTAATATATATATATATATATATTG
TTATATATATTAAAAAGTAATGTAGTTATATTTTTAGTAT
TAAATATAAGTCCCGGTTTCTTACGAAACCGGGACCTCGA
GAGACGTAATAGGGGAGGGTGGGTGATAAGAACCAAACTA
TTCAATAAATATAGAGCACACATTAGTTAAATGTATTAAT
ATAATCAATAAATATATTATAATAATATAATATATTATAT
AATATAAATAAAGGTATTAACGAAATAATAAATTGTATAA
TATAAATTATAAATAAATAATTAAAATAAATTTAATAAAA
TAATAAATAAAACAAGAAGATATCCGGGTCCCATGATAAA
TTATTATTGAAAATAATAATTGGGACCCCACCACTATAAT
AAAATATTAATGAATATAATTATAATATATATAAAAATAT
ATATAATAATATTTATATATATATATATATATATAGAAAT
ATAAATTATTATATAAAAATATAATTCTCCTCGTCCACTT
GCAGTGGCCGGACTATTATATTATATTTTAATAATAAATA
AATAAAAATAATAATAATAGTTCCGGGGCCCGGCCACAGA
GCCGGAACCCGAAGGAGAAATATAAAAGTATAAATTATAT
AAAAGCATATTAATTAATTAATTCTTATAAGAATTACAAT
TAATTGATATTATATACAAATACCAATTAATTAATTAATT
AAATTGAAATTAATATATATATAATTATATAAATAATAAT
ATAATAAAAATAAAATACTTATTATTATTATAAAAATAAG
TTATAATATAAAAATATTAATTATTTATTTATTTATTTAT
TTTATAAAAAAATAAATATATTTATAATATCTTAATATAA
TTATAATTATTAAAATATTTATATATATTTATATATTTAT
ATTATAATGAATATAAAAACTTTTTATTAATTAGTAAGAA
ATGAATATTTATATTATAATATAAATATGTATTTATTAAT
ATTAGAACATATCAATAATTATTATTATAATTATTATTAG
TCCAAATAAAAATAAAAATAAAATAAGATTTATATAATAA
TCATAACCTCATATAGAGTGAATACTTTATATATCATATA
ATAAGATATAATATAATATGATATGATATTATATGATAGG
ATAATATAGGATAGGTTTTCATTATAATAAATAATATATA
TATTATTAATATTTAATATATTACAAATAATAATAAAATT
TATTAATATGAATAATATTTAATAATATTAATATTTATTA
TAAATAATATTTAATAATATTAATATTTATTATTTTTATT
TTATTTATTTCTCCTTTCGGGGTTCCGGCTCCGTGGGCCG
GAACTAATAATAATAAATAATATAATAAGTTTATAAATAA
TAAATATATAGTCTAAACCTCTTTTTATTTTAATAATAAT
ATTTCATAAATAATTATAATATAAATAATAATTATATTTT
AATTTAAAGAAGATATAATATAAAAGTATTTTAAATAATA
TATAATTTAAATAATATATATTAATTAATTATATATTATA
TATATTTTTATATAATTTATATAAGAATAAAAATAATATA
TATATATATATATATATATTTATAAAAATAATAATTTTAA
TAATAATAATAATAATATTATTAAAATAAATATATATATA
TTAATTATAATATTTTAATATAAAATAAATATTATTATAA
TAATATATTAATCATTTAAATTAAATATTAATATAATATA
TTAAATGTTTAATAATACTCCTTTCGTTCCGGCTCCGTGG
CCGGGCCCCGGAACTATTAATATAAATATTATAATAAATA
AGAAATTTATCCTTTCAAGGTTCCAATCACCGAAATTCTT
TTCTTACTTACAAGATTATATTTTATTAAAAATAAAATAT
TAAAATAAATATTAAAAATAAATATTAAAAAGGTATTCAC
TATAAATATAAATATAAATAAAATAAATTAATCCGGCCGA
AGGATATAAATTTAATTATGAGAATCGAGTCTTTACCTTT
AATAGGTAGGAATAAAATATAATATATTTATCTCCTTCCG
GGGTTCCGGCTCCGTGGCCGGGCCCCGGAACTATATTATT
TTATTTTATATCAAAAGTAAATTATTATTTTAATAATAAT
TATAATTTATCATTAATAAGATATAATAAAATAAATAAAG
ATTACAAATAAGAATAATCAATTTAATTGTTTAAATATAC
AAAATAATGTAATATTAGTTTTAATATAATTATATATATT
ATTAATAAATAATACAATTATTATAATAATTATAATAAAT
ATTATTTATATTTAGAATTATTATATTATATTATATTATA
TTTATTTTAAATAGATAATATTTATTTATTTAATTTTTAT
AAATATATTTATTTCTCCTTTCGGGTTCCGGCTCCGTGCC
CGGAACTTTAAACTTATATTAATATTTATTAAAATATAAA
TTTTGTATTATTATTATATTTTATAAAATATAATACCTTC
TTTATTTATATTTATATTTATATTTATAATTATAAATAAA
CTTATTTATTATTATTATTAAAATTATATAAATTATATAA
TATAATCTAATATTATTTTATTTTTATTTTTATTATATTA
TTATTTATATTATATTATATTATAATTTAATTATAATTAA
TTATAAATAATATTTTATATAAATTTATCTCTTTCTTAAT
TTAATTTAATTTAATTAAATAGGGGATTCGATCGGACTAA
TTTATTTTATTTATTTTATTAATTTTTATATTATTTATAT
ATTTATATTTTATATATAATATATATATATATATTATATA
TATAATCTTAAGTAGTATATAATAATATACTTAATAATAA
GTCCTCAACGGAGGAAAAGAAGTAAAGGAGATATTAATTA
AATAATAATGAATATTTATTATTATTATTGTATAATTTTA
TTAATATTATTTTTACTTAAAATAATTTATATAATTTTTA
TATATTTATATATATATATATTTATATATTCAATATAATT
AATTTAATTTAATTTATATATATATGAATAATATATTAAT
AATTAAGTATTATAAAATTAAATAATATAATATTGATTAT
AATTATGATATATTAATATATTATAATAATATATTTTAAT
AAATTATTATTAATAATATATTTATACTTATTAATAATAA
AATTATAATATATTTTTATAATTAATATATTAATTAATTA
ATTAATTAAGAATATTAAAAAGATAAATGAATATTTATAT
TATATTATATTATATTAATAGTTCCGGGGCCCGGCCACGG
GAGCGGAACCCGAAAGGAGAAATATTAAAATAATTAAATA
AATACATATTTTTATTATTATTATCAAGGATAAAGAGATT
CGAACTCCTAATGATTGATTTGAAATCAACTGTTTTACCA
TTAAACTATATCCTTATTATTATTATTTATTATTTATTTA
TTTATTATATATATAATATATAATATATAACAAATAATAT
TATTATTATATAAATAAATAAAAATTATATAATTATTTTT
ATATAAAAATTATAAATTATATAAATTATAATAAGTTTTA
TTTTAAGTTAAAAAAATGATTATAATAAATAAATATATAT
ATTATATTATATATAAATATATATATATTAAAATAAATTA
TATAAATTATATAGAGTATTATTTTTAATAAGAAGTGAAT
AATAATAATTATATGTAATAATTATAATACATTCTCCTTT
CGGGTTCCGGCTCCCGTGGCCACGAACTATTAAATATATT
ATAAATATATAAATTATTATTATTATTTATTAATAATAAT
AAAAAGATATAATATATTTATATACTATTTATAATGTCCC
CTTTTTATTTAAAGAAGATGTATATTATTTTATTATAAAT
ATTTATTATTTATTTATATTAATAGTCCGGCCGAACCCCG
AAGGAGTTATAAATTTTATTTAAACAAATAAATTATTAAT
TTTATAATTTAAAAATAAAATTAAAATTAAATTGTTATAA
TATAATTTTTTTATTATAAATAATAATATATAAAATTAAA
TATTATAAATAAATTTATTAATAATAATTAATGATTTATC
ATTAATATATAAAATGAATAATAGTCCGGCCGAAGGAGTT
TAATTCTATTAAATATATTAATATAATTATTATATAATAA
CAAAAAGTATAATTTATATTATATATTTTATTAAATATAT
TTTTAAAAATCAATTATTTCCTTTGTATTTATAATAATTT
ATCATTTATATATTGAGATTATAATTATAATTATAATTAT
AATTATTTATTTATTTATTATATTAAATTATAATAATAAT
TTATATTAAATTATAATAATAATTATATTATATTATATAT
ATATTAAAATATTTTATTATATTATTTATATATTATATTT
ATATAATATATTATATATTATATTATATTATATTAAAATA
TATTTATATTTATATTTATATTTATATTAATATTTATATT
TATATTAATATTTCTCCTTTCGGGGTTCCGGCTCCCGTGG
CCCCGGAACTATTAATATTAATATTTATATTAATATTTAG
ATTAATATTTATGTAAGAATATTTAAGATATTTATAAGCC
CACCGCAGGTTCCCTACGGTAACTGTATTTCAACTTCGCA
TTAATTCATATTATTTCTGATATAAATAAATATAAATTAA
TAATTATTAATATTTATTAAAAATATTATATAAATAATAA
GATAATAATATGTTTCAACGCGTGATGAGTGATTAGTGCG
AAACAGTTAGAATATTCACCGTAACATACTAATTTACGTA
TTACTAGCAATTCTTTTTCATATAATCGAATTTCAGATTA
TAATTCATATTAATATATAATAAAAAATATATTAAAAATT
AAAATGTTTTATATTATTAATTAAATATAATTAAATATAT
TTTATATAATTTTATTATCATTTTATTATAGCACGTCTAT
TACCCATATTATAAGGATCATTATGATTTGTCTTAATTCC
TTTCTTTATATTAATAAATAATATAAAATTATATATAATT
AAAATTATATATATGGAGTTTTGTTCGTTTATGAACTTAA
TCTAAAACTTTGCAGCACGAACTAAAGACAACAATGTAAC
GCCTGTAATATAATAATTATAATAATTATTATAATATTCA
AAATATGGTAAGGTTAGTCGTGGATTATCGAATTAAATAA
CATGCTCCACTGCTTAAGTCTGTAACCGTCTATTGTTTTG
AGTTTCATTATTGCTAACGTACTCTTCAGGTGGAATACTT
TCATTTTCATTTATTATTTATATATAATATATATTATAAA
TAATTGTATTCATAGTTTACTACTAGAACTACACGGGTAT
CGAATCCGTTTCGCTACTCTAGTTTTAATCCCTCAATGTC
AGTTAATATTTAATTAATATTTTCACATATATTAGTCTTA
TAATTATTATTATTATTTCATCTTTACTATTATAATTCTT
TAATTATATTTTATTAACTCTAAATTATAATATATAATTC
ATTCTACGGATCCTTTAAACCATTATGATTAACGCTCGCC
CTCTTTGTGTTACCGCGACTGCTGGCACAAATATTAGTCA
GGACTATTAAAATATATTATTAATAATAATAAAATTAATA
TTATTATTAATATATATATCCATATAAAAATATATATGGT
AATTAATATCATTATTTTAATTATTTATGGATTTTATTTT
TAATCAATTTATATATATATATTATTATTATTATTATTAT
AAATATTTAATATTTATAAATAAAATAAAATATTTTTATA
TATCATCCTAATAAGTAACTGGATCAATCTTTCGATCATT
GTCCAATATTCCTCACTGCTGTATCTTATAGATATTGACT
ATATTTCAGAGTCAACGTGATCGTTCTAACTTTCATTATC
GATTATGGATCGTTGGCTAGGTTTAACTCTTAATAAACCT
ACTACCTAAACCATTATTGGCTTGACTATAGATAAATATA
TATTATATATATATCCTTTTATTATATAAATTATTTTTAT
ATAATAATATATTAAGTATTTAGCTTATTCTATAGTTCAT
TAATTCCTAATAAAATTACTCACGTTTACACCACATATTT
ATTATCTTATCAATAATAAACGTATGATTCGCATGTGTCA
TGTCCTTATTTAGCGCTTAATCTGAACCAACATCATATTC
TTATAAATTTTTACTTTTCCTTATTATATAACTAATATAA
TAATATATATATATATATATTATTATTATTATATAAAACT
ATTATTTATTACTTATATAATAATAAATAAATTATTAATA
TTATAATAAATAAATAAATAAATTTATAATAAAAACTTTA
TTAAAATATTAATATATATATATATAATAAATTTATATAT
ATTTTATATAAATTTTATATAATTAATACTATTTTATTGT
TTATATAATATACTATTAATAAAAATAAAATTATTTATTT
TTATATATTAAAAATATAAATAATATTAATATTAATATTA
AAAGTTAAATTAGTCCGGCCTGCCCTCAAGTGGTTAAGGA
GTCCGACCAAAGGGTAGAGGGACCCCCCCTTACGGGGGGA
ACCGAACCCTTTTAAGAAGGAGAATATTTTTATATCTTTC
CTTTATTAATAACAATGATTAACTAAATTGACAATCACAA
AGTTATAATATTATTATTATATAAATTAATAATATTATAT
AATTTATAAATTTATACATCTTTTTATTAAATACTTTTTA
TAAATATTAATATAATAAAAGATTTTTAATATATTAATAA
TTATTATATTAATCTTTAATAATAAAATAAAAATAATAAT
AATAAAAATAGAATTTTATAAATAAATAATTATAAATAAT
AAATTTAAATAATATTATTAAATATTATTTAATTATTAAT
TATGTAATTAATATTTATATTATATAAAGTATTCAATACT
TATTAAAATTAATAAATTTTTAATATAAAATATGTAATAA
TATATAAAATATAATTATTATATAACCCCTATAAAAATTA
ATATTTAATATTTAATATTTAATATTTAATATTTAATATT
TTATATTTTATATTAATTGTATAATAAAAATAAAATATAT
AAATTATATATTATAAATATAAATTATTCTTTTATAAATA
TTTATTAATATTTATTAAAAAATTATATATATATATATAT
AGATTATAAATTATATATGTTTACTCCCACCCCCTTTCGA
AATTACAATTATAATTAGTTTAATAAAAAAAATAAATAAA
TAAATAAATTATATAAAAAAGTATATTTATTAATATTTGA
TAATATTAATATATTGTAATTATATTAATTATTATTATAT
TTAATATATTAATAATAAAGAAATACAAATTATTATTAAA
GTATTAATTATTATTTAAAATTATATTAGTCCTTCCACCT
TTTTATTTTTTTAAGAAGGAGGTGAGAGACCCCCTCCCGT
GTACTAACGGGAGGGGGACCGAACCCTTTTATTCTTAAGA
AGGAGTGAGGGACCCGTGGGGACCGAACCCCGAAGGAGTT
ATTTATATTATTATTATTTAATAATAATATATAAAAATAT
AAATTTATTATTATTATTTTATATAAAATATATATAATAT
ATAATAAAATATATAAATGATATTATTATTTTTATTAAAT
ATATATATATAATGGAATATATAAATGGTATTATTATTTT
ATTAATTTAATAAAAAAAATAAAAACCTTTAAGACTATAA
CTTGCCATTAGTAAATTATTATTATTTACCCCTCCAATGA
ATTTTATTGAATTATATACTAAAATATTATAATATTATTT
TTTTTAATATTTATTAATATTTATTAAAAGATTATATGGA
AATGGATACTTATATATATATATATATTTATTTTATAATT
AAGAGTTATAATTATTATATAATTTATTTAATCCTCACTA
CCTTTTATTATTAATATATATATAACATATTTTTATTATA
TAAAAATATAAAAAAAAGATATAATTTTCATAATAAAATT
ATAATTTAATTTAATATATAAATATATATTTATATAAAAT
TATTATATTATTATTATATTATATAATATTATTAATAATA
TATTTTATTTAGTTTCGGGCCCCGGCTGAGCCGGAACCCC
GTAAGGAGAAATATATTTTTATAAAATATTAATTAATTAA
TTAATTAAAGAAAAAAAAGAAATAATAATTATTTGATAAT
ATATATTATTATTATATATAATTATAAAAAGGTTATAATT
ATTTTTATTTATAAAATATAAAGTATATTATTTAAATTAT
TAATTAAGTTAGATTTATATTTATAAATATATAAGTCCCG
GTTTCTTACGAAACCGGGACCTCGAGACGTAATAGGGGGA
GGGGGTGGGTGATAATAACCAGAATATTAAATATATATAG
AGCACACATAGAATAAATTTTATAACATAATCAATAAATA
TATTATAAGAATATAATATATTATATAATAAAATATAAAG
TCCCACTTGGCGGGGACCCCGAAGGAGTATAAACGATATA
ATTAATTATATAATATAAATATAAATTAAAAATAATAATA
AATTTAATAAAATAATAAATGATAAACAAGAAGATATCCG
GGTCCCAATAATAATTATTATTGAAAATAATAATTGGGAC
CCCCACAATAGAATAGAAAATTAAAATAATAATTAATAAT
ATATTATATAAAAATATAATATAATATATTTATTTATATA
TATAGATATATTATAAAAAAAAAAGTATATATAATATATA
TATATATTAATTTATATATAAAAAATAATAATATATAAAT
AAAAATGATAAATTATATAAATAATTTATATATTAATAAA
AAAAATAAGTAATAGATTTTTTTTTAATAAATAATATAAT
ATAATATAATATAATATTTAATTATATTAAATATATATTA
ATAATAATGAATAATATATAAATTAATAACAATAAGATAT
CCGGGTCCCATTAATAATTATTATTGTAAATAATAAATGG
GACCCCTATCTATACTATCTATCCTATCTAACCTATCTAT
ATAAAATAATTATAAATATATAAAATAATTATAAATAATT
AATAATATATAAAATAATTATAAATAATTAATAATATATA
ACTCCTTTCGATATTCGTACCGATTCCCTACTTATTTATT
ATACATAAATCATAAATTATTATTAAAAATAATAATATAC
TATTAGGATACCCATAACTAATAATATATATATTATTAAT
ATATAATAAAAAATAGTAATAAATAATAATAATAATAATA
AATATATAATGAATATTTATATATATATATATATATATAT
TTATTAAATCTATATATATATAAATCAATAAAAGATATAA
TATATAAAATATATTAAATAATATTAAATATATGATTATA
ATATTTTTAAATAAATAAATAAATAAATAAATAATATAAA
ATTATATAAAAATAATATTAAATATATAATTATAATACTT
TAATATAAAATTATATAAAAATAATATTAAATATATATAT
AAATAATTAATAAGATTATAATTATATATATATAAATAAC
TCCTTTCGGGGTTCCGGCTCCCGTGGTCAATTTGGAACTT
ATAAATATTATATATTATATTATCACTTTTAAAACTCTTT
ATAAAAACTATATATAATAAATATTTTATATAATTATCCT
AAATTATATTATATTTATTTTTATATTACATCTTTAAAAA
TTATTATTTTTATTTATAATTAATAATTTCATTAAATAAA
TTATTTAAATTAATACTCCTTCGGGGTCCCATAGGCGGGA
CTTATTTTATAAAAATAAATAAATAAATAAATAATTGAAA
CTCTTTTCTTTATATTAATAGTTCCGGGGCCCATTACGGG
AGCCGGAACCCCGAAAGGAGAAAGTATTAATAATATTATA
TTATATTATATTAATAAAAAGTATGAATAATATTATATTA
TATTATATTATATAAATATATTAATAAATAATAAATTATA
AATTATTTAATAATAGTCCGGCCCGCCCTGCGGGGCGGAC
CCCGAAGGTGAGGGACCCTCCTATACTATACTAATGGGAG
GGGGACCGAACCCCTTTTAAGAAGGAGTTCTACTGAATAA
TTATTAATTATTAATTATTAATTATTAATTATTAATTATT
AGTTTAATCAAAGAGGAATGAATATCTATTATATTATATT
ATATTATATATAAATGTGAATATCTTATATTTATATTTAT
ATATATGTAAAATCTATAAAGAAATGAGATTAGATGATAT
TGAAATGAAATAAAATGAGATGAGATGAATTGGGGCCCGG
AAAGGGACCGAACCCCTCATAATAATTAATTTAATATATA
TTATAATAAAACTTATTATATATATTTTTATATATATATA
TATATTTTTTTTATATATTATATAATAAATATTACTTCTT
ATTAAAATTCCTTATTTTTATTATTTTTAATAATTAAATT
CATATAGTTATTATAATATATAGATAAACTCCTTTCGGGG
TTCCGGCTCCCGTGGCCGGGCCCCGGAACTATAAATTTAA
TTTTATTAAATTGATATAAACATTATTTAAAATTATATAA
ACAACTAAATTATATTAATTGTATTTAATTTAATAATTAA
TAATATTTTTAATAATGATTATTTTTATAATTATTATTTT
ATATTAGTGAATACTAATATTTATTATTTATTATTTATTA
TTTATTATTTATTATTTATAAAGGTGTGAACCCCGAAAGG
AGTTATTATTATATTTTTATAATAAATTATTATATTTTTA
TAATAAATTATTATATTTTAATAATAAATTATTATTATTA
TATTTTTATAATATATTATATTATTTATATATTTATTAAT
GATTATTTATATATTTATTAATAATTATTAATATATTTAT
TAATGATTATTTATATATTTATTAATTAGATAATGGGGGG
TCCTTATTATTATTTACAATAATAATTATTAATGGACCCC
AGATATCCTATAATTAATAATAAAGAATACTTCATTTAAT
AATATTATTATATATAATATAATTATATTATATACTTTTT
TATAAATGTATTTAAATTTATATATATATAATTATAATTA
GAAAGTCTCTGCTGAAAGTTAAATGGAAATACCTAAAAGG
AGTTGAAATTAAAAATAATAATAAATAATGATATAAAAAT
TATAAGTTTCTCCTTTCGGAACTTAAAAATAATATTAATA
ATAATATATAAATATTATATCTTTTTTATAATATAATATT
TGTTAAAGAATAATATAAATATTATATCTTTTTTTATAAT
ATAATATTTGTTAAAGAATAATATAAATATTATACCTTAT
TTTGAAATCTCAACCAATGATTAAAAACTATAATTAAATA
TAATTAAAAGTCCGCTCCCTTTTTAATTTTAATAAGAAGA
ATATAAATTTTATAAAAGAATATATATATATATATATATA
ATATAATATATAATATAATATATTATGATATTAATTTTAT
TATAATATATAATATTTTTTTTTATTTATAATATTATAAA
TAAATGATAAAATGAGGGGTTTCGGTCCTATATCATATTA
TATCATATTGGTATCCAAAACTCTTTAATTATAATAATAA
TTATAATAATAATTATAATAATAATTATAATAATAATTAT
AATAATAATAATATGGAGTCCAGAAGGAGTTCATATTTTA
TAAATATAAATAAAAGTGTTCATTTGTAATGTAATAAAAT
TTAATATATTATGATAAATATATATACTTTTTTTTAATGG
TTAATTAAATTATTATCAGATAGGATAGACTCGAACTAAC
TAGGTCTTTCTCCCAAAGAAAGCGCCTGACCTTTTGGCTT
CTATCTGTATTAATATATAATATATATAATAAAATAATAA
AAATAAAATAAATAAATAATAATAATAATAATAATATAAT
TACTTTATAAATATAAAGTCCCCTTTTAATTTAATTAAGA
TAATTTAATTAAGATAATTTAATTAAGATAATTTAATTAA
GATAATTTAATTAAGATAATTTAATTAAGAAGGTGGGGAC
CCCCCCCGTAAGTATACGGAAGGGGGGACCGAACCCCTTT
TATTTTTAAAAAGGAGTATTCATTACTTTTTTATAAGATT
TTTATTAATTTCATATTGATTATTATTAATAATTTTATTA
ATAATAATAATAATATATAATTCATATTATTAAATGTTTA
TTTTTATTAATTAAGATACTTTTATAATATATAAATATAT
ATTTATAAAAAGAAAATATTTATATTATTTATAATTATAT
TTTTATTATTAATTAATTAATTAATTAATTAATTATATAT
ATATATATAATTTATATAAAGAATAAACATTATTTTTTTT
ATCTTTTTAATATTTTTTATTTATATATTTTAATGATAAA
ATAATAAATAATTATTAATAATAATTTATTATTAATTAAT
AATTCCGGGCCCGACACGGGAGCCGGAACCCCGAAAGGAG
AATAAATATTTTAATAATAAATATTATTTTTATAATATAA
ATTAATATTATAATATAATATATATATAAAAAATTAATAT
GAATATGGATATTATATTATAATTAAGCATATTTCTGTAT
AATAATATAACTATTCCAATATATATATATATATTACTTT
TTTTTATTAATATATATATATGGACTCCTTCTTAAAGGGT
TCGGTCCCCCTCCCATTAGGGAGGGGTCCCTCACTCCTTC
AGGTCCGCCCATACGGACTATATTTATATATTTATTAAGT
TTTATTTTCATATTATTTATTTATACTAATTACTTTATTA
ATATTATATTAATTTATATAAAATTTATTTAAATTATAAT
TAAATTTATATAATGACTTTTTATATATATTTCTTTATAA
ATATTATTCAATCTAATTATTCATCAGATAATATTTTATC
TTATAAAGAAATAATATTATAAATAAAATATATAATTTAT
TTTATTATTATATTAATTATATAATATAATTTATATATTT
ATGACTTTCCTATTAATAATATAAATATCTTATTCAAATT
AATTAAAAATTAATATATTATTTATATTTATTAATTAATT
AATTGATTAATATTATATACTTTTTTATAATTATTTATAT
ATTATTTATTAATATTATTAATATAATTATTATATAATAT
ATTCTTCTTATAATATATTTTATTATACTTTTTATAAATA
TTATATATTAATTTATTAGCAATAATACGATTTGAACGTA
TATAATTAGGTCATGACCCTAAAATGTTAACCAATTACAT
CATATTGCATTTATATATTAATACTTATATTATATTACTT
ATAAAATCTAATATATATATATATATAATATAATTTTTAC
TTATTAAAAATAATAAATAAAAAAAAAAAGAAAATATATA
TAATCTTTATCATTATAATATATAATATTATATTATATTC
TATTTATAATATATTTATAACATATTTATAATATATTTAT
AATATATTTATAATATTTAATATTTTTTAAAAAAAAAATA
AAATAGTCCGGCCCTTGTAAGTGGACCCCGAAGTCCGGCC
GAAGGAGTCCATCCTAAAGGAGATATATAAATAAATTTAC
TATTATTAATATTATAAAGATTAATAATTTTTATTGTTAA
TAACATTTTATATTTTATATTTTATTAAGATGTAAATACA
AAAGGAGAAAATTAATTATATAATATAATATATATACATA
TATATATTATATAATATTTATATTATTATTAACTTCCTAT
ATACTATACTATTATATTTATATTTCTCCTTCCGGGGTTC
CGGCTCCCGTGGCCCCGGAACTATTAATATTAATATTAAT
TAAAAATATTTATTTTTATATTAATTAATTAATTAATTAA
TTAAAATTATTTTATTGAATTTTATATTATTTAATAAAAA
TTTTATAATATTTATATTATCCTTTGGGGTTTTCCCTTGG
GAAAAGGAAAATTCCTCACTCTTTCAGTGACTTTATAATT
TATTATTTATTATTAATAAATAAATAGTAATAATAGTCCG
GTCCGCCCCATGAAGTGAGAAAGTGAGGGACCCTCCCTAA
TGGAGGGGGACCGAACCCTTTTAAGAAGGAGTCCAACCGT
AGAAGATAATAATAAAGTTAAATATTATTAATAATAATTA
AATAATGTTAATTTGTATTATATTAATATTATATATAATA
AAATATTATATCTCTTTTTTATAAATTATAATTAAATATA
TTATTATAAATATATTATAAAAATAATAAAAAAAAATAGT
ATATTAAATATTTATTTAAATACATACTATTATTTATTAT
TCCTTTGGGGTTCGGTCTCCCCTCCCGTATATTTACGGGA
GGGGGTCCCTCACTGCGCTGAAAGCGGGGACTTATTATCT
TTATATTAATTTATATTATTTATATATAAATATATATATT
AACTTTTTTATATTAATATAAAAATCAATTAATTAATTAT
TATTTTTTTAAGGAAGTAATTAATATTAATATTAATATTA
ATTGGAAAGGGTTATATTATAATATAATATAAATATATAT
TATTATTATTTATATATAAATATTAAAATATTTTATATTT
ATATGTATGGGTCCCAATTATTATTTTATATAATAATTAT
TTAGGGGACCCGGATATCTTATTGTTATTAATTTATTATA
TTATATTATATTATATATTTATTATTTATTATTAATATTT
TATTTATAATATTTATAATTTTATTAAATATTATTACTAA
ATATTTATTTATTTATAATAAATTTATTATATACTTTTTA
TATTATTATTATAAATTTTAATAAACTTTTATTTATATAT
AATTATAAATAAAGATATAAATATTTATCTCCTTCTTTAA
ATAAAAAGGGGTTCGGTTCTCCCCCCGTAAGTATACGGGG
GGTCCTCACTTACTGCCTCCATGGAGGCGGACCGACTTTA
TTATTATTATTATTATTATTATTTTTATTTTTATTAAATA
ATATTTATATAATTTTAATAATTAAAACTTTTTATATTAT
ATTTATATTATTTGATTATATTATTAATTATATAATGTTA
ATATCAATTATATTTTATATTTATATAATATTATAATATA
TATATTTATTATATAATTATTTTTTTTTATTAAATTTTAT
TATATATACTTATTCTCCTTTCGGGGTTCCGGCTCCCGTG
GCCGGGCCCCGGAACTATTAATTAATAATAGGTGAAACAA
TAGGATTTTATATTACCTGTGAACAACTGGTAATATTTAA
TCCGTATTATATTATATTATATTATATTAATATTAATATT
AATATTACATAAAATAAATATTAATTTTTATAAATTATTA
TCTCCTTCTTAATTAAGAATAAAAGGGATGCGGTTCCCAC
GGGGTCCCGCACTCCTTCGGGGGTGCCCTCCATGGGGCGG
ACCGGACTTTAATATTATTATTATTATTATTAATAATAAT
TATATTTATAAAATTCATATGATTATTATTTTTTATTATT
TTATATATATATATATAATTTATTATTTTATATATATATA
TTATATTATATATTTTTTTTTATTATATATATATATATAT
TATATATATATATAATATATTTTATATTATTTATATATTA
TTAATTCTTTTTATTTTTTATTCTATTGTGGGGGTCCCAA
TTATTATTTTCAATAATAATTATTATTGGGACCCGGATAT
CTTCTTGTTTATCATTTATTATATTAATTATTTGGTTTTT
ATTTTTAATTTATATTTATTTTATATAATTTATTATATTG
TTTATACTTTATATCTATTATTAATTATATTATATTATTA
TAATATATTTATTGATTATATTATTAAATATTAACAAATG
TGTGCTCTGTATTTATTTAATATTCTGGTTATTATCACCC
ACCCCCTCCCCCTATTACTTATATATTTGAAATATATAAA
TATATAACATAATAAATTAATATATTAATAATTATATACT
TATTTTTTTTTATTATTTATAAATATTATTTAATAAAATA
TTAACTTATTTATAAAATTTTAATAAATATATTTAATATA
ATTCTTTAATTTAATAATAATATTATATTTTAATATAATT
TATTTATTATTAATAATTAATATATTCCTTATTTATTTTT
TATTATTATTTATAAATATTACAATTTATTTTTATATTTA
TATTTATTATTATTATTTTATAATAGATATATTAATATTC
TTTTTAGGTTCTAATAGATCTTCATTATATACCTTTATTA
GAACTTAATGATAATATTATATTTTATATTTAAACTCCTT
TCTTAATAATAAAATTATATTTTTATATAATTTATAATTA
TTTACTTTTTTATTATTTATTATTATTTATTATTAATATA
TTAATATAATAATAAGTTCTCGAATTCCTTTTTTCTTTTA
AAGAAGGAAATTATAATAATATTAATATATATAGGTAAAA
TATAATAGTCCCCACTCCATGCAACGGTGTCCGCAATAAT
ATAACTTATTAAATTCTTATATATACTAAAATAATAAAAA
TTATTCTTTTCTATTTTTTTATTATTATTATTATTATTAT
TATATATATCATTTTATTTTTATATAATATTTATAATATA
ATATTATACATTATATTATAAATTATAAATAATATCATAA
TATATTAAATTATAGTTTGAATGGGTGAGGGACCCCCTCC
CGTTAGGGAGGGGGACCGAACCCTTTTAATTTAATTTAAT
TTAATTTAATTTAATTTAATTTAATTTAATTAAGAAGAAG
ATATATAATTATTTATTCTCCTTTCGGGGTTCCGGCTCCC
GTGGCCGGGCCCCGGAACTTTATAAAATTATTAATTATAA
TAGTCCGGCCCTTACCAAGTGGACCCACCTAAAGGAGTAA
TATATTATTAAATATATAATATATAATATATATAATACAT
ATAATATACTTTTTATATTAATAATATATATATAAAATAT
AATATAAATAATATTATTTAATATATATATATATAAATAT
ATATATAAATAGAATAAATATTCTATTAATATTCTATATA
TTAAATACACTTATTAAAGTTTAATTCTAATTCTTTTTAA
TATATGAACTATTTAATTATTTATATATTTTATTAATATT
AATAATAATAATAATAATTATTATTATAAATTAATCTTTA
ATAATATTAAATAAGTTTATTATAATTAATTAATGATAAT
TTATTTAATGAATACTTCTTTTGGGACTTTATATTTAAAT
TTATATAAGTGTGAATTCCTTATTATTTATCATTTATATA
TATATATATATTTTTATTTTTATTTTTATATAATATTTAA
TAAACATTTTATATTTAATTATATTATTAAAGATATAAAT
TATAAAAAGGGTAGGTATTTTGATAATAAATAATATATTA
TTATATTAATAAAGGGTTTAATAATTATGATAATAATAAT
AAAGAAATTCAATTAATTAAATTTAATTAAATTTTAAACT
CCTTTTTTTGGTTCATATTTATAATATATAGAATATAAAA
TATACTTTATAAAATAGGTATTCATTCCTCTCTCATGGAG
GTTCACACCTATTTTTAATAAAATATAATAAAATATATAT
AAAATATATATAAAATAGGTGCTCACTTCAAAAAATAATT
ACATAAATAGTATATTTATAATATATTAATATTTCTCCTT
TCGGGGTTCCGGCTCCCGTGGCCCCGGAACTATATAATAT
TTAATAATAATCAAATAAAAAATATTTTTTATAAAATAAT
ATTAATAATATATATATATATATGAATTTATATATTAGTT
AAATTAATAATATTTATATTATATTATATCATATTAAAAA
AGTCCCGCTGGAGGTGAGGCGGTGACCTCGAAGGAATATA
AAAATATAAATAATTACATTATTATATTATATTATATTAA
TATTATATTTTTTTTTTTATAAATATTAAATAAATTTATT
AATTATCTTTATAAAAGGTAAATGAAAAAAGAGTATAATG
ATTATATTATTATTAGTTCCGCTTCATGGGAACCCCGTTA
GAGTTTTGAAGGAATAATATATAATAATTATATTTGTAAG
AATATTATTATAATAATATAAAATATATATATATAAATTA
TAATATATTAATTATTGTTAATTATTAATAATATATATAT
TAATCATTTAGATATATAATTCTATAGCCTTAGACTCCTC
ATCAGTAGAAGACTACGTATAAAAATAATCAGATAACATC
TAAAACATGTAGATAAATAATAGTTGTTTCATATCCAACA
TGATGTCCAGCTGTTAAATGATAATTTCTCATTCTTCAAT
AATTAACACCTAACATAGCTGCTAACATTACCATATGTAA
GAAATGTAATCCTGTACCAGCATAGAATACTGAACCATAA
ACACCATCAGAGATAGTGAATGCAGCATTAGTATATTCAA
TATATTGACAAGTAACAAAAATAACAATTAATCAGAATGT
AATTAATAAACCTGATAAGGCTTTATTTCTATTACCTGCG
ATTAAGGCATGATGACTATAAGTTACAGTAGCACCAGAAG
ATAATAAGATAATAGTATTTAATAAAGGTAATTCGGTAGG
TTGTACAGCTTCAATACCTACGGGTGGTCAACATGCACCT
AATAGTACATCAGGACTCATAGCTGAATGGAAATAAGCTC
AGAATAAACCAGCAAAGATTAATACTTCAGATAATACAAA
CATTAAGAAACCTAAATTAATACCTTTTCTTACTGCTATA
GTATGATCACCTAAATATGTAGCTTCAGCTACAATATCTC
TAAATCATAAAATAGAACTTGTTAATAATACAAATAATGC
TAAATATACCATATTCATATTACCAATATAACCATGCATT
GTTAATGCTAGTGATAATGCTAATGATAATAATGCAAATG
ATACTACAATAGGTCATGGTGAAGGCATAACCATATGAAA
TGGATGTTGTTGATGTCTACTTCTTTCTAAATGTGTCATA
AATTTATTGTTATATATATATTATATATATAATATAATTA
AATAAATAAATAAAAAAAATATTAATAAAATATTATCCCT
TAAACTATATAATAAAATTAAATAATAATATTAATTTAAT
AAATCTTTTATTTAATAATAATATAAATTATATTAAATAT
TTATAATAATATATTATTTATAAAATTATAAAATAAATTT
ATATATAATTCAATATATATATATTAATTTATATATTTAA
ATTAAATATAATTAAATAAATAATATAATCGAATTAATAT
CTCTTTCGACCGGATTATTTATTCAATTATTAATAATATA
AATAATTAATTTGTATTGAATATAATTTATTTAAATATTT
TATTATTATTATTATTATTATTATTAATTTATTAATATTA
AAGGAAATATATTTATTATATTATATTATATATATTTTTT
ATTATTTATATTTATTATTAATATAAATCATTGATAATAT
CTTCTTTTTATTTATTTATTATTATAATTAAAAAAGAATC
TTATATTAATTAATATTATTTATTTTTTTTTTATTTAATA
AATAAATATTATTATATTAAGATAGATATAATATTATATC
TAGATTTAGGAAATATAGGGTTCGAACCTATAATCTTTCG
TGTGTAAAACGAATGCTATACCAATTAAGCTAATCTCCTT
TATAAAATATATACTCCACAGATATATATCCAAAACTCTT
ATTAATTATTATAATTATTATTTTATTTATTTATATATAT
ATAATTATAATAATTCATATAATTATTATAATCTTATAAA
TATTCCTATTGAAAATTATACTTTATAATTAAATTTATTA
ATAATTATTTAATTTAATATATAAAATATTTATTTATATA
TATATTTATATATATATATATATTTTTATAAGTAGTATAT
TATATTTTATATATAATAATATTTATAATATATATATTAT
AAATTATATATAATATATTATATATTTATTTAATAATTTT
TATATAATTAATATATTATATATTTAATAAATTTTATATA
ATTAATAAGGTAAATATAATTTAATGGTAAAATGTATGTT
TTTAGGTGCATATTATCTAAGTTCAAATCTTAGTATTTAC
AAAATAAAAAATTAATATAAATTTATTATAATCATTTATA
AATTTATTATAATATTATTATTATATTTATTTATTATTAA
TAATTATTTATTATTTATTATATAATATTTTTATAATTAT
ATATTAAATATATATAAATTTTATTATAATAAAACTCCTT
CTTAAATAGGGGTTCGGTTCCCATGGGGTCCCTCACTCCT
TACGGGGTTCCTGCAAAGCGGGAACTAATAATAATATATA
TTTTTATATATATATTAATATATATATATATTTATAACTC
CTTTATTGATATTTATTCTTATTTAGAATATTTTTAATTA
AATAATATAATTAAATGAATACCAAACTTATATTATATTT
ATATTTATATTTATATTTCTCCTACCGGGGTTCCGGCTCC
CGTGGCCGGGCCCCGGAACTAAATATATAAACTTTTTTTT
ATAATATTATATTTATTAAAATATTAATAAATAAATAAAT
AAGAGATATAATATATATTTTCTTTGTATTAAATATATTA
TATATATATATATTAATTATTATAATATATTTATTATAAA
TTAATTATTAATTAATATATTATTATTATTGCCCTTAATG
AGAATCGAACTACATGTAAATAAATCTTCAATTTATCGCT
TTACCACTAAGCTATAAAAGCTATATATAATATAATACTT
ATTATTACTTATAATATAATATATATATATATTTATATAA
TAATACATAATATATATATATATATAAATAAAACATAATA
TATAATATATATTTTTATATTATTAATTAATTAATTTATT
ACTTATCTTATTATATATATATATAAACCTTTTATAATAT
ATTAATATATATAAAACTTTAATATTATTAATTATTATAT
TTATATTTATATTTATATATATAATAAATATATATATATA
TTTATATAAATTATATAATAAATAATAATTATATTTTATT
TATAATTAAAAATAATAATTATATAATATATTACTCCTTC
GGGGTCCATATGGCCGGACTATATTATATATAAAATAATA
AAAAGTCTATTTATAATACTAATATAATATTATATTAATA
TTATTTATTAAAAAGTAATTATAATAATATTATTATTTAT
TTAATTTATTTATTTATTTATTTATTTATTTATTATTATT
ATTAAATAATATATTATATTTATATTAATTATTTAAGATA
TAATATTAAGTTCTGGGGGACGGCCCCCGTATCCGTATCC
GTATCCGTATTCGTATCCGTATCCGTATCCGTATGGGGGA
TCGGAACCCCAAAGAGGAGTGAATACCTATTACATTATAT
TTATTTTATATTATATTATATTTATTTTATATTATATTAT
ATTATAAATATAAATTATAAAAGGAGTAAATATAATTCTT
ATAATTTAATTATATTATAATTTTATTTTATTTTATTAAT
ATTTCTCCTTTCGGGGTTCCGGCTCCCGTGGCCGGGCCCC
GGAACTATTAATATAAAAATATATAATATTTATAAAAAAA
TTATACATTAATTATTCTTATTATTATTATTTATTTAATT
ATTATAATAATTATAAAAAGAATATTTTTATTAAATTATT
AAATTTATAATATATTTAATTATATTATAATATATAAATA
TAATTTTATAAAATAATAAGCTAAATATTAAATATATATT
TAATATTAATATCAATATAATATTAATATCAATATAATAA
TTTAAGATATATTATTTAAAGATTTAATTATAAATATAAT
AACTCCTCTCGGGGTTCCGGGTCCCGTGTGGGACCCGAAA
CTTAATTAATATATATTTTATAAATTAATCATTATTTATT
TTAAATAAAATATTAATATTTTTATAAATATAAATTCTAT
AATAATAAATAATAAATATATATATATATAATAATAAAGA
ATAAAAGAATATTATTAAAAGTTATGGCTATAGCCATGAA
GAATTAATTAATTATAAAAATAATTAAAAGAAAATAATTT
TATATATTTATAATAAAAGAATAATTTATATATAATTTAT
ATAAATATAAAAAAGTCTCCTTTTTAATTTTAAGAAGAAG
TAAAAATAATAATTAATCTAATAAAATATTTTTTAAAATA
TATTTATTTATAAATACATTACCATTTTTAATATATTTAG
CAATTTCATGTTTAGTCCCGGCCCCAGTCGGGACCCCCGA
AAAAGGAGAACAATTAAAGTAAAGAGCTGCTGGTCTATAA
CCAGTAAATGTTATAATTAATGTATTATTTAAATCATAAA
CAAATACTCCAACATTAATAAATTTAGTATTATTATTATT
TATAGAATTTAAACGTTGAATATCACTATTTATACGATAT
GGTAATTTATAATTATAGATAAGATTTATATTTAATACAT
CATCAATAATATTTTTAGTTCCGGGGCCCGGCCACGGGAG
CCGGAACCCCGAAAGGAGAAATATTATAATTAGAATAATA
TCTTTTTTTATTAATATTATTATTAATTAATTTTAATAAA
TTAGAACCTTTAAGTGTATTATGTAAACCTTTTATATAGA
TTTCTATAAGTGTTTTTCATAATTGGAAATCAATTTCTTT
ACGACTATATCATTTTAATGAATATAATTTAGGTAAAATA
ACATAATATAAAAAATCTATTCTATTAAATTCTAATTTAA
TAACTCCATTTTTATCAGGTTTAGTTAATTTAATAGATGA
ATCTCAATCTTTTAATAATTTATTTTTAATTAATAATGGT
GTATTATCAATTGGTTTTCAATTATTTAATACATAAGATT
TAATAGCTTTTAATGTATTAATACTACGTTTATGTTGTGA
AACATTAAAACCACAAATATTACGTTTTGGAGATAGATCA
AATGAACCTTCAGCTTCAATAAAACCTAAAATTCAATAAT
CATTTATTTTATCATATGGAATTTTTAAATTAGGTATAAC
TTCATAATTATTAATTGTATTTTTAATATTTAATAAATCT
TTATTATTATAAGATATACCATTTAAATTATTAATTATAG
CTATTTTTCATTTATAATAACTATAATATTTAATTGTTAA
ACAAGGATACTTATCAAAAATAGTTACAATATTAGAATAT
AACCATTTCTTTTGTGAATTTACTAATATAATTGTTTTAA
GTAGTTCTTCAAAATTAGAAGGTATATTTAATATATTTCT
AATCTTTTCTAAACATGCTTTATCATCAATATGTATTCTA
AAACCATAAAAAAATCTTAAATATTTTTTATCATTTAATT
TAATATAAAAACTACCATCTCCATCTGTAAATCCTACTAA
TCATTTATAAAAATTATCTATTTCTAAATTATTCTTATTA
TTATTTTTATTATCTTTTTGAACAATAATTAATTTATTAT
TTAAAGAAGTATGATAACCTCTTTTAATAATATTTATATT
TTTAATATAAGGTGATTGAATAGAATATAAATCTATATCT
TTATTATATTTAAGAATATTATTATAATTATTATTATTAT
TATTATTTTTAATAATTAAAAATATTAATAATAAGTAAAT
ATTAATTATTGTTCATTTAATCATTCCAAAAATTTAGGTA
ATGATACTGCTTCGATCTTAATTGGCATATTTGCATGACC
TGTCCCACACAACTCAGAACATGCTCCATAGAAGACACCT
TCTCTTTGAATTAAAGCAGAAACTTGATTTAATCTACCAG
GAGTAGCATCAACTTTAATACCTAAACTTGGAATAGCAAA
ATCATGAATAACATCAGCAGCTGTTACAACGAATCTAATA
TGTGTATCTACAGGTACAACTATAGAAGTATCAGTATCTA
ATAATCTTAATTGACCTTCTTCTAATAATTCATCAGGAAT
AACATATGATTCAAATTCAACAGTTTCACCACTATCATTA
ATAAAATCTGAATATTCATATTTTCAATATCATTGATATC
CAATAGCTTTAATAGTTATAGCTGGTGAAATAACTTCATC
ACATAAATATAATAAAATAAATGAAGGAAAAGCAATAATT
AATAAAATTACAGCTGGAAAAATTGTTCAAATAACTTCAA
TAGTTTGTCCATGTTTAATATATTTATATGCAATAGGATT
TTTTGAATATGTTATAACAATTGTATATAACATTCAAGAT
ACTAAACCTAAAATAACTAATAAATAAAACATAATATTAT
CATGTAATTCTAAAATACCTTCTTGATTTGGTGTTGCTGA
ATCCTGAAAATAACATGCATAAGGTGTTGGTACATCATTC
ATAATGAATGTTGTTAATTGTAATCTTAATAAATCTAACA
TTTTAATAAATCTTAACCTTTAGACTCTTTTGTCTATTTA
TAATATGTTAATACTACTTTTAATTAAAATTTATTTATAA
TTTATTATTATATATTATAAATTAAAATAAAAAATATTAT
ATTATATTATCAACCCCACCTTTTTTTATTAAAAATAATT
AAAATTATATATTATTTTTATAAATAATATATATAATATT
ATTAATCATATAAATATATATTTTATTAAAAAAAAAAATA
CTAAAACTCCTTCGGTCCTCCTCCCGTTAGGGAGGGGTCC
CTCACTCCTTACGGGATTCCCGCTTCCCAAAAACTAATAA
TATTCATATCATATATATTAATATTTATTAAAATATATAA
TATTTAGATTATATATAATATATATAATTTTTATTATTAT
AATATATTAGTGATTACCTTATTTATAAAGGTATGAAGCA
AGGAGTTATTATTTATTATTATTATTATTATTATTATTAT
TAATATAATATATATATAATATATTATTAATTTTTATTTA
TACTCCTTCGGGGTCCCATGGTGGGACTTATATTTATATT
ATTAATATAATATATATTTAAAAATAAAATAGTCCGCCCT
TGAGGCGGACCCCGAAGGAGTCCGCCCCCTTTTTATTTTA
TTTTATTTAATTTTAAAGAAGAAGAATTATTTATATTTAT
TTATTTATTTATCTCCTTCGGGGTTCCGGCTCCCGTGGCC
GGCCCCCGGAACTGTAATAATATATTAATTTAATTAATAT
TTTTTATAGATAAATATACATTATATGTTTTTATTAATTA
ATTATTTATTTATTTATTTATAATATATATTTAAATATTA
TATTATATATATATATTTAAAAGATAAATTATATTTATAA
TTATTTAATGAACATCTATTTAATAATAATAAAATAGTCC
GGCCCGCCCAAGTGGACCCCGAAGGAGTCCGGCCGAAGGA
GATGTGAATCCTGCTAGGAGGAGTAATTATTTATTAATAT
TATTTTAATATATATAAATATTATAATCATTATTACTTGT
AGAAGGAATTGAACCTTACATTATTTATTTATGAGACAAA
TGTTTTAACCAATTAAACTATACAAGCTCCTTAATTATAA
TTATTATTATAATTAATACAATATTTACTCTTTATTATCA
ATATTTATACCTTATTTTATAAATATAAATAAAAGATATT
AATTATTAAAATATTAATAAATATATTCTTTAATAATTTA
TAATTATAATATAATAATTATAATAATAATAATTTTTAAT
AAAAAATAAAATAATTATAAAATTATAATCTTATTATATA
AAATATATAATATATTTATAATTATTAATAAAAAAGATAA
TTATATAATTAAAATTAATATATATATATATATATATATA
AAGGTATTATTAATTAATTAAAAATATTAATATATTTGTT
AATTAAATAAATAAATAAATATAAATATTATCTAATTATA
AATTTATTCTTAGTAATTAATATATATATAATATTATATA
ATATAATATATATAATATAGGTGTTAGTTTAATAATATTC
TTTATTATATATAAATATAAATAAGATATCTTATACTATA
TATTATAATAAATTATAAATAATTAAACATAATAAATATA
ATTTATATATACATATTTATTTTTTATTAATTTATAACAT
ATTAATAAAAATAATAAATATATAATTTCTTTAGAATACT
TTTTATTCTCCTTCCGGAATTAATAAAATAAAATAATATA
ATATAATATAAAATATAGATACTTATTTAATTTATTAATT
AATATATATATAAATATATTATTATATATAATATAAATAA
ATATATAATATAATATAATATTAATAATTATTATTATATA
CCTTTTTATAAATAATTTAAATATTTATAAAAATATTTTA
ATAATATTTATAATATAAAATTTATCATTTTATAAAAATT
ATATATATATATATAATATATAAAATAGTTTCTTCTTACA
TAAAATATAATAAAAATTATAAAATATATTAAATTATTAA
TAATTATATATTTAATGAATAATCTTAAATTAATAAATAT
CAATAAATATATCAATAAATATAATATAATATAATATAAT
AAAATTATTTATTATTATTTATTTATTATTATTATTAATA
CATACTTTTTATATTATTTTCTTTAATATATATATATATA
TGATATATAAATTAAAATATATATATATTATTATCGTCCT
TAATAGGAATTGAACCCATCTATTCTCATTAACAGTGAGA
TGCTTTAACCGATAAGCTATAAGGACATATTATATAAAAG
AATAAATATATATTAATTAAATAAATAAAAACCCTTATTT
TATATATTTTATTAGTTCCGGAAGGAGAATAAATAAATAA
ATATATAAATATATAGAAATATAACTCTATAATTAAATTT
ATTAAATACAGATAATAATTATTTTATTATTAATTTTATT
ATTAGTTCGGGGCCCACGGAGCCGGAACTGAAAGGAGAAA
TATACATTTTAGAATTATTTATATATTTTTTTTATAAAAG
TATATATATATATTATAAAGATAATATAAATTATTATTTA
TTTATTAATTAATTAATTATAATTATAATTATAATTATTA
TTATTTATTTATTTATTTATATATATAAATATATTAATAT
AATTATTATATAATTTTTTTTTTTATAAAGTATATATATA
TATAATTTTATATATTAAATTATGTATTAAATTAATTATT
CATTGGATTATATTAATTTCAATGGATTTGATTTATAATA
ATATATAATTAATAATAAATTATGAAGGGAATAGGAATTG
AACCTATGAAGACCTAAGTCATTGAGTTTACAGCTCAACT
CCAACTACCAACATTGAAAATCCCTCCTTATATATTAATA
TATATATATATTATTATCTTAATATAATATATATATATTT
ATATAATTATTATAATATATTTACTCTATTTAAGATTTAT
ATCTATATATATATAATATAAATATAAGTTCAATTTATCT
TATCTAAAAGAGATATTTATTAATAATAATTTATGATTTA
TAAATTAATAATAAGATTTAAATATTATTTATAAGTATAT
ATTATTATATTATAAATTATTTATATTATTATTTAATTAT
AATATTTTTAATAAAATAGTCCGCTCCTCCCGCAGGGGGA
GGGGCGGACCAAGGAGTGCGGGACCCCATGGGAACCGCAT
CCCTTTTATTCTTAATTAAGAAGGAGTAATAAATTTATTT
ATAAATATAAAATTAATAATTAATATTTATTAAATATAAT
TAATAATAAAACTCCTTATGGGGTTCCGCTTCATGGGAAC
TATATATATTTATTATAAATTAAATAATTATTTATTTATA
TATATATATATATATAATTATATTTATATTTATTATTATT
ATTATTATAATATATATATTTATATTTTATATATTAATGA
TATATAATATGAAACTAACAGGGATTGAACCTATATTTGT
ACCTTATCAAAATACTATTCTAACCAATTGAATTATAGTT
TCTATTTCATTAATTATTATATTTAATTAATTTATATAAT
AATATTAAAATTTATTATAATTTATATATTTATTAATTAT
TTATTAATATAATATTTATTAATTTATTAAAATATTTATA
TTATATTATAAATATCTCCTTCGATTAGATAATTTATATT
ATTTATTAATATAATATTTATTTAATATTTATATATATAT
ATATATATATAATTTATTAATATATATATTATATAATATA
ATTATTGGAGTTAATGAGACTTGAACTCATATTAAATGCA
TGCAACGCAGTCGTTCTACCAAATTTAACTATAACCCCAT
TATATTTATATTTATATTATTTATAAAAAAAATAAAAATA
TAAATTATTATTTCTTTATATAATATATAATATTATTATA
ATATTATTCTTATGTAATTTATTTATATTAATTAAATTAA
ACTATATTATTACTTATAATAAAATATATATTAATGAAAG
ATTAAAAATAATATCAAAGTAAATAAATATTATTTTATAA
ATTTATAATAAGTTTTTAATATATTATTATCTTATTATAA
AAAATTAATAATTAATTAATTAACCCTATATTAAAATATA
AAATTATATACTTTTTATATAATAAATAATAAATAATTAA
TAATTAATATATAAATAATTATAATATTTTATATTATTCT
CCTTTCGGGGTTCCGTAATGGGCCCCGGAACTATTAAATA
TTTTTATTTAATAATAAATAAATAAATAAATTAATTAATA
ATATTTATTAATATATAATATTATATAATATAATATAATA
TCTTATAGGATTTGAACCTATATAATTAGATTCGTATTCT
AATATTTTACCATTAAATTAAAGATATATACGGAAAATAT
GAGATTCGAACTCATAAGAATTTACAATTCAATTACTTAG
CAAATAATCCACTTTACCTATAGTTAATTTTCCTTTATTA
AAAAAAATATAATAATAAATAAATTAATAAATTAATAAAT
AAATTAATAAATTAATAAATTAATAAATTATAATAAATTA
TAATTATTTTTTATATTATTTTCCTTTCGTTCCGGCTCGG
CCGGGCCCCGAACTATTAATAAGTAATAAATAAATAAATA
AAAAGAAGAAATATATTAATGAAATTATATAATAATTAAT
AAATTATAAAATTATGATTTTTTACTATTAAATATAAAAT
AAAAATAAAAATATTAATAATAATAATATAATATAATATA
ATATAATATAATATGATCTAATATAATATAATATAATCTA
ATTAATTAATAAGATTATAAATATTTATAATAATATATAT
TATATTTATATATATATATAATATATATATATTTTATATA
TTATATATAAGATTATTAAAAAATAATAGTAATAAATATA
TTGTAAGAAATAATAAATTTATATAAAAATTAATTATTAT
TAATAAATATAAAATAAGTCCCACTTGGCAAGTGAGGACC
CCTCCTATACTATACTAATGGGAGGGGGACCGAACCCCGA
AGGAGTATTATATTAAAATATTTATTTTATTTTATTTATT
TATTATAAAATATTAATTAATATTAATAATATATTAAATA
TATAATGAAAGATTAAATAAATAATTTATATAAAATATTA
ATATAAATTAATAATAATAACAAAATAATTTATTATTAAT
AAATATAATAATAAAAAAGATTATTATTTATTTTTTTTAT
ATTAAGTATAAATATACGAATCTAATCAGATTTGCACTGA
CATCCTCCATTATGACAAAATGGTACTTTACTATTAAGCT
ACAGATCCTTTATTTTATTATTATTATTATTATTACTCCA
TTGGAATAAAACTCTTTATTAAAATTTATACCTACTACTA
TTATTATAATTATTATTATAAAATTTAATATATTAATAAT
ATATATATATTTATTTATATTATTATTATATTATTTATTA
AATATATAATATTATATATACTTTTTTTATTATAAAATAA
TATTTATAATTTATATAAAAAGAAATATATTAATTATATT
ATATATACTTTTTTATCAATAAAAAATTATTATAGTCCGC
CCATATGGACCTAAAGGAGGAGTAATAAAAAATATATTAA
AATATATTATAGTTCCGGGGCCCGGCCACATGGAACCCCA
CAAGGAGATTATTATAAATTATTATTATCATTATTTATTT
ATAAAGAATAATTATTAAAATATTTTTATTTTTTTTTTAT
ATAAATATTTATATATATATATATATTTATAATATTGTAT
TTAATTAAAATATAATATATTTTGTTATAATATATTTATA
AGAATTATATTTATTTATTAAAATAATAATAAATAAGTAT
ATTAAAGAATTATTATAATAAATTATTATTAATATTAAAT
ATTATAAATATGATTATTTTATTATATAAAATATTATTAT
TAAATAAAATTAAATATTATTATTATTATATTTTTATATA
ATAATAATATAATATTATAATATAATATAATATAAGTTTT
AATATAATTTTGTATTTAATTAATTATAGGATATTAATTT
ATATTAATATTAATTATAGATAGCGAGAATCGAACTCGCA
TTCAATGTTTGGAAGACATCCAGTTTACCAATTAACTTAT
ATCTATTATTATTATTTCATTTATTATTAAATAGTAAATT
AAACTTCTTAATTTAATTAAAAATGGGGGGGGATTATTAA
TATAATATAATTACTCTCTCCATGATTTGAACATGGAATA
TTAATATTAGAAGTATTATGCTTTAACCATTAAGCTAAGA
GAGCTATTTTTATTAATATTTATTAATAATTATAATATAT
TAATATTATTAATAAAAATAATTATTATTATTTATTATTA
TTATTATTATTATTATTATAATATATATATATATAATTAT
ATTATTATTATATATAATTATTATTATTTTTAGAAAGGGA
AATATATATATATAATATTATGAGAATAGCTGGAGTTGAA
CCAAGCATGGGTTGCTTAAAAGACAACTGTTTTACCATTA
AACAATATTCTCTATTGTTTATACATAATATATATTACTC
CTTTGGGGTCCTTACAGGGGCTGGACTATTATTAATATAT
ATATATATATATATTTATATAAAAATTAATTAAAATATTT
TATATATATAAATTAATTAATTAATTAATAACATAACAAA
AGGATTAAATCCACCCTCACTATCCATAATTAATACTACT
CCTTTCGGGGTTCCGGCTCCCGGAACTTAAAATATTAAAT
ATTAAATATTAAATATAAAATATTAAATATAATATATTAA
TTAATTGATACTTATTCCTTTATTTATTATTTATAAATCA
TAAATTATTATTAATTAATAATTTAATTAATAAGTCCCCA
AAGGAGTATTAACATTTTATAATTAAAATATAAATATTAA
CTTCTTTATATTTAATATATATATATATTATATCTTATAA
AAAACTTATATCCTTTTTTTAATATTTATATATTATAATT
AAATTAAATAAAATAAAATAAAATGAAAGTATTTATTTTT
TTAATAAGATTATTAATTATTCTTTTTCAATTAATAAGAA
TTATATATAAATAAATATATAATATAATATAATATAATAA
AACTTTTATATATATACTATATATATATATATTATTATTA
TGATTATTATTATTATTAATAAGAGTTAATAATTCAATAA
TTTTTATATTATCATATATTATTAATTAATTAATATAAAA
ATAGGAGTATAATTATATATTTATATATAAATAATATATA
TATTATAATATTGAATCGGTTTGATTCGAACAAACAAACT
CCAAACTCAAATTTTGGTAACTTACCTATTAGTCTACGAC
TCATTTATATATATTATATATATTATATATATTTATTGCT
ATTTAAAGGACTTGAACCTTCATACTGTAAAGTAATACAT
CTTAAGAGTATCGTGTCTACCAATTCCACCAAAATAGCTA
TTAATTAGATAGTTATTAAAAAAAATAATATATATATTAT
ATTTATTAAATATAAAATAATTATTAATATTATAAAATAT
AAATAAATATATTATAATATAATAAATAATAATAATATTA
ATATAATTATTATAATTAATGCCAGACCGAACTCCTTCGG
GGTCCTTGGGGCCGGACTATAAAAACTATTTTAAAATTAT
ATTTTATTAAAAATAAATTAAAAGAATTTATTATTATCCT
TACTCTTTTTATATTAATAATAAAACTCCTTTCGGGGTTC
CGACTCCCGTGGCCGGGCCCCGAAACTATTAATAAATAAA
AATTATTAAATTATAATTTAAGTCGAACTCCTTCGGGGTC
CACGGTAAGGCCGGACTATTTATTAATAATAAATTATAAA
TTAGTATTAATAATATATTTAATCTTTAATATATATATAA
ATATAAATAAAAAATTAATTATTAATATTTATAATATTTT
TATTTTATTTAATTAAAAAGGATATATTAATAATTTATAA
AGGAAATATAATTTATATTAAGTATAAACTTCATAATAAA
ATTAAATATATAATTTATTTTATTAAAATTATTATTATTA
TTAATTTTATTATTTATAATATTTTTATTTTATAATTATA
AATATATATAAATTACATAAAATATTTTATTATATTATTA
CTTATATAACATTATTATAATATATACATATACAAATTTA
TATAATATTTACATAATATATTTATATTTATTATTTTTAT
ATTAATATATATAATATATATTTATCATTAAATTATTATT
TTTAATAATCTTTTTATAATTATTTTTATATATTGAATAA
ATAAATAAATAAATAAATAAATAATGAAAAATTTATAATA
ATAAAAAGGAATTGTTTTATATATTTATAAAATATTCATT
AAATAAATTATAAATCTATTGATTAAATATTATATTATAA
TAATAAATAGTCCGGCCCATATGGCTATTGAGTCCGGCCG
AAGGAGTCCGATCGAAAGAGATAAAGAAATATTATTCATT
TTATTTTATTTTATTCTTTTTTTATTAATATTTAAAATTA
AATCTTATATATAATAATAAATATTTAATAATTAATAATA
AATATTATTATTATTATAATTAATTAATTAATTAATTAAT
AAGTTATAATAGAATTTAATATTCAATAAAAAGAATCAAT
TAATTAGAATTTTAATAAAGAAGTAAATATTTTATTTATT
ATTTAATTTCAATTAATTATATTTGGTATATATATATATC
AATTAATTATAATATTTTGTTATTAAAAAGTAATAATATT
AATATTATATATATAATATAAAGAATAAAAAATTTAAGAA
TAATAAAATATATTATTATTATTATTTATAGGGTGAATAC
TGAGAATCGAACTCAGATTTAACGCACCACAAGCGTATTT
TCTACCATTGAAATATATTCACCTTTATTATATAATTATT
ATAAATATATATATATTTATCTCCTTCCGGGGTTCCGGCT
CCCGTGAACTATAATATTTTATTATTATATTATTTATTTA
AGAGATGAAGAGAATCGAACTCTTAATAAGTAGATTTGCA
ATCTAATAGTTTAACCTTAAAACAACATCTCCTTTATTAC
TTTATATACTTATAATTATTTATATCTTTATTCTATATAT
TATTATATATATTTTATTAAATAATTTATAATAAATAAAA
TAAACTCTTTAATATTTTTTATTTAAATAAATATTTATAT
AATATAAATATGAAATAATGATAATAAATATTAAGATTAT
TAAATTATTAATATATAAATTAGATTTATTTAAAATTATT
AAAATATTATTTATATTTATCTTCTTGATAATATATTAAA
TAATATATTATTATTATTATTATTATATAATATATATATA
TTTATATCTTATTAGTTTGTTGGACCTCATAAAGAGTAAT
ATTTAAACATAATATTATAATAAGAAGATTATTTATTAAA
TTATTGATTATAAAATGTTTTATTATAATTATTATTTATA
TATATATTTTTTATATAAATTAATAAATTTTTTATAAATA
TTATATTTATTTTAATATTTTATTATTATTATTGTTATAT
TAGGGATTTGAACCCCAAACCTTTCGATTACAAAACGAAT
GCTCTACCAATTAAGCTAATATAACTATTATTTATAATAT
ATTTATTATATAATAATAAATATATTATTATTATTTAAAT
AATTAATTATTTATAATTATACTTTATAATATTTATTCTA
TTATAAATATTAATAATTTTAGAATATTTTTATATATAAA
TAAATAATAAAAATTAAATAATTATTAATAATATATATAA
ATTAACGAAGGAGTGAGGGACCCCCCCCGTATACTATACT
TATACTTATACTTATACTTATACTTATACTTATACTTATA
CTTATACTTATACTTAAGGGGGGAACCCCTTTTATCTTTA
ATTAAGAAGGAGTTATAAATTTTATTTAAATAAAAAAAAA
TTATTATAAAAAATAATATAACATCTATAAAAAAAAATAA
TAATATAATTATATAAAAAGTATTAATAAATCATATAAAT
TATTATATTTTTAATATAATATATTATTAAAAAAGGGGGG
TGAAGATATAAAGATTATAAAGTATATAAAAAGTATATAA
TATTATAATTGATTTTATATAAATTTATTATAAATATTAA
AATTATGATTAATATAAATAATAATAATATATATATATAT
ATATGTAAAGAAATTTATATTTTTATAAATTAAAAAGTAT
TAATTTATTATCATAATTATAATTTTTAAATAAGTTCTTA
TTTTTAATTATTAATATTATAAAAATAATATAATTATATA
ATATAATATAACATAATATATTATTCATATATCTCTTTTT
TTTAATGAAATATTAATATTTAATATATATATTAATTAAT
AAATATTTAATTAATTAATTAATAAATAAATAAATAAATA
AATAATCCAATAAAAAAGTAAATAATATTATAATAAAAAT
TAATAATATTATATAATATATAAAAATAATAATAAAAAAA
GGTAATATTTATTAAATATAATATAATATAATATAAAAAT
ATATCTTTTATAAACTCCTTTCGTTCCGGCTCGTGGCCGG
GCCCTGAACTATTATAATAATTATTAAATTAATAATATAT
TGATTATTATATATAAATATTTAATTTAATTAATTAGAAT
TATATATAGAGGGTATTAATTATAATTTCTTTATTATTAA
TATTATTATTTATTAATATTTTTTTTATTTATTAAATATA
AAATATATAATATATTAAGTATTAAATAATATTATAATAT
AATATATATATATATATATATATATTTATTAGTGAACACC
TTTATTTATTATTTATTATTTATTTATAAAGGTGTGAACC
AATCCCGCAAGGGAGGAGTCTCGGTCCAACCGGGACCCCA
TAAGGAGTGAGGGACCCCTCCCTTATATTATAATTATAAT
TATAATCATACTTATGGGGGGGAACCGAACCCCTTTTAAT
TTAATTAAAAAGGAGTAATAAGTATATAGAATAATAGATT
AGATATTATATAGATAACTGATAAATTAGTATTTTATTAA
TATTATAATTAATATTTTTTATTAATAATAATAATTATTA
TTATTATAATATATTTATTTATAAATAATATATAAAACCT
ATAATTATTAATTTTAGTATAAAATTATCAGATTAATTAT
CTTATTAAAACAACTTCATATTTAATATGTATTCAATATT
TATTTATTATCAACTTAGCTTATCTACTATGATAATATAT
AATTAAAATATAAACTAATATAGATAATATATTAATAAAG
TATTATTTTTATTAAATATATTATATTATTATCAATAGAT
ACACCATGGGTTGATTCATTATGGTCCTTGCGTACTAATA
ATGAGATTTAATTTGATAATATTTCCTTCAGCAGATAGGA
ACCATACTGATTCACATCGTATTTAACCCAACTCACGTAA
CATTTTAATTGACGAACAGTCAAACCCTTCTTAGCTTTTA
CAACCAAGAGGAAATGTTGAGTCGACATCGAGGTGGCAAA
CATAGCTTACAATATCTACTCTTTCGCTATATTACCCTGT
TCAAATTTTTTGTTATCGTAATTACATTTAAATAATTACT
TCAATATATTACTATATTGTTCAGACTATATCATTATCAA
ATAAAATTTAATATAAATAAATATTTATGAAATATATCAT
AAAATAAAAATAAGAATATTATTTTAAAAAAGTTTCGGAT
GAAATAGTATTAGGTAATTTATATATCATTTGAGGAATTA
AATAAGGTTTAATTAAATTATAAAAAATTAAATAACTTAT
AGAATCAATATAAATAATTGGTTTATTTTTATTAATTTTA
ACATAACAATTTAATTGAAATTTATTTCTTAAACCTTTAA
CTAAATATTCTACTTCTTCAAAAGTAAAACTTTGTGTATT
TAATACAATACTTTTATTAAGAGAATTTTTATTATAATCT
CATTTACCTCCATCATCTATAAATCAATATGCTAAACTTA
TAGGTGTTAAATAATTTTCAACTAAATTATTAGGAATAAG
TTTTTTATTATTTACAATAAATAAGTTAGCTAATTTATTA
AAAGCTTGATGTTTAAAAGTTTGAGCTCCTCAGGTAATTA
CTAAATTACCTAAATGATTAACTCTTTCTTTTTTATGAGG
AGGTGATAATACTCATTGATCATATAATAAACATACATGA
TCCATGTATGCCTTATTTTTTCACTCCAAATTGCATACAA
TATAGTTTACCTTCATCACGACTACGAATATAAGCATCTC
CTAAAATTAAACCAATACCTGCTTCCAAATTGTTCAATAT
TTAATTCAATTAATTGTGATTTATATTCTTTTAATAATTT
AGAATTAGGTCCTAAATTTATTACTTGATTTTTTTTAATA
TTTTTCATTTTATTTTATTTTTTGATTTATTAAAAATCTT
TATATATCCTTTGATATTTATTTAATATTTTATTTATTCG
ACATTGGGCGCTCGTGGATGAATTATTGTTAACTCCACTC
ATCATCTAGTCGTTGAACGTTCTTATAACCGTATATATAC
ATATATGAAAGTTGTTATAAGCTTCGCTGCTTATTGTCCA
TTATTTTTATCTATATGGATATCTAAGCAATTCACCCAAT
TTACTTCAATTAAATAATTAATTGAATAATTATATTTTTC
AATATAATGGGACAAGGGGGTAAATTATCCCTAGCGTAAC
TTTTATTCGTTATCAATAACCTTTACAATCAGTGTTATTT
GTTCATTATGCCATACTTACGTACTTGTTTCACTCGTTTG
TGTTACAATTATCGCACAGTTATACCATTATATTAATTTA
ATTCTTTCCATTTTTATTTAAGTTCCGGGACCCGAAAGGG
AACTGGAACCCGAAGAGGGGTTCACACCTATTAAAAATAG
GTGTGAACCCCCACCGAGAGAGGAGAAAGTTATTATTGTT
TTCCTTACAATTTTACTGTACATATTTTTATCTATTACTA
AAATATATTCAATAAATATAAATTTATATAAACATATTTC
AATTTATAATTAATATATATAATATATATTATTTTTTTTT
TATTCAATAATTTTATATATTTATTTATGGACTTATTCAG
ATACTTTTGCTGATAATGACGCCCCATCAAAACTACCAAT
TAGAGATTGTCTCTTATATTATATATAATATATATAAAAT
ATATATTATATATTACTTAAGAATTATATCTATTAAGTAA
AGTGATTATCATATAAATATGTTTTATCACTATGCTTGAA
AGCATATTATTATTATTAATAATAATAATAATAATTATTT
ATAAGATTAGAATTATCATTATATTATAATAAGTATCTCA
TTAATATCTAAACGATTACCTAATAATAGGATTACTTAAT
ATGCTGAATATAATAAACAATAATTCGATCTATCTAATTA
CAGTAAAGCTGCATAGGGTCTTTCCGTCTTGCTGAAGGTA
CATAGCATCTTCACTACGATTTCAATTTCACTTAGCTTAA
AGGGGAGACAGTTGTTGTATCATTACGTCATTCATGCGGG
ACCTCAATTATAGGCCAAGGAATTTCGCTACATTATAACC
CTCATAATAAGGCTGCTATTTACCTAAATTTAATTAAATT
ATCGTTAAATAATTTTATTTATATATTAAGCATGGAGCAG
AGTTCACACCTTATACTTAAACTTATCGTTTCTGCAAAGT
GCGGTGTTTTTAGTAAACAGTTGTACAACTTTGTTCTTAT
TACTCTTTATTGACTAACTTATGAGCTATCTTTGCCGAGT
TCCTTCCCTTTAATTATCTAATTCACCTTCATATTCTCTA
CTTACATACCTGAGTCGGTCTACATTACGGTATACATTAA
TTATTTCCTGATCTTTATTAGTTTATATTATATAAAAAAT
ATATAATATATAATATAATTATATATATTATTAATTAATT
AATATAATTATTAATAATATATATATTTTAAGATAAATTT
TTATTAATATAGATTATCCCATCTTAAATATATTTATATT
CTTATTAATTTAATTAGGGGCCGTACTTTTATAGTTAAAC
CTTATGTTTTAGGTGAAAAGGTTTATACCTTTTTTCGTTA
CTCATGTCAGCATTCTCTATTTAATTAATACATATATTAA
TTAATAACTAATATATATTATCATTAAATGTTCTATTACC
ATATTATTATTATTAAAAAAAAAGTAATAATAATATTTAG
ATATTCAGTATTTATATTTTTATTATAAAAATATAATATT
CCATATTAGGAATTAAATAATTCTTATTATTAAGATCCGT
ATATTATCTATTAACAAATATATATATATTTGATTTTAAA
TATTATTTTTTTTTATTTATTATAAATCAGTGCATTGTTA
CATGTTCATTAAAAAATGGTTATTGTCAAACCCATTAACT
GATTATATTATAATATTTTAATATTTATTTCACTTATTAT
TTATTAGGAACTTTATATCTTAATCTGGGCTGTTTCCCTT
TAGATTATTTACCTTATCGCACATAATCTGACTCTTTATT
ATATATAATTAAATATTTCGAGATTTAATATTATTAATAA
AACTTTAATAGTTCCCTAATATATATTAATTGCTGTACCA
TTCTTTATATAATATTAATATAATATTATATAATAATTAT
TATTTATAAAGGCTATACTTACATATATTTCATAGAAAAC
CAGCTATCTGCAAACCAGATTTGTCTTTCACTACTAACCA
CAATTAATCAGATGATATTGCAACATCAACCTGTTCGATC
GTTTATCCATCTTATCATAGTTAGATCGTTTGCTTTCGGG
TCAATTAATATTAATTAAATATTTTAATATATTTTTTTAT
ATATATATATTATTCTATTTATTTATAACTTATTGTTTTA
CTAATATTAATTACTTGCTGACCCATTATACAAAAGGTAC
ATCATTAATATAATATAATATATTCATGATTGCTTATAAA
ATAATCATTTTCATACTTTCCCTTACGGTACTTACTATAC
TTATTAATAGTATTTAGTCTTAGAATTTGTTATCCTATTT
TCTTACATTTTTTTCACATAATACTTATTAGACCTTTATT
ATTTTCTCTCACCAATACTCATAATATCTCTGTTGATTTC
TTATCCTTAAGTTACTTAGATGTTTCAGTTCACTTAGTTT
ATTATTATTAATAATTATTCTTATTATAAAAATAATAAAA
AATAACATTATTAATATAAAGGTTTACCTTTAGGTTTTAA
AATTAATTGTTATTAATTTATTAGTAACCTAATTCTATTA
ATAGTTATATTAAATTTATTAAATTTAATTATTATACTCC
ATGATTATCTCTTTAAATCTATATAATAAATATTTCAAAT
CTATTATTCTACTTTTTACTACTTATATATATAATAATAA
TAATAAATAAAATATAAATATAAAATATACTTTTTATAAT
ATAATATAATCTTTTATATTTATTAAAATATATATTAATT
ATATTATAAATCTTATTTAATATAATATAATAAACTCCTT
CGGCCGGACTCCTTCGGGGTCCATGGGCCGGACTATATTA
ATAATTATTAATTATAAATTAATTAATTAATCAATATCAC
TTTTTTATATAAATATAAATATAATAAATATATATATAAA
ATATTATAATATATATATTATTATTATCATAATATAAATT
ATATTATAAATTATTTATAGGTTTTATATTTTATAATTAA
TACATTTTATTATTTAATAATATTAATAATCTCATCTCCT
TCGGTCGGACTATTTTGTTATTATATAAATTTTTATTATT
ATTATTCATTATATTTTTATTATTATATTATATTATATTT
CTTATCTCCTTTTACTCGCCTCCAATGTGAACTATATATA
TTATTCTTATATAAAAAAAAGTATATATATATATATAAAT
ATTATTATTTATATATTTTATTATAAAAATATTATATATT
ATTATTAAAAATAGAATTATATTTATTATTTATTTATAAA
AGAGTTAACATCTTATTATATTTATATTTATATTTATAAA
ATTAAAGTCTCAAAGGGTGAGGGACCCCCCTCCCGTAAGT
ATACGGGAGGGTGGACCGAACCCCAAAAGAGAAGAGTATT
CATTAATTAATAATTATAATAATAATATTATTTATTTTAA
GAAAGGAGAAATATTAATTATAAAATTTATTTTTAATAAA
TAAAAATTAATAACCTAAAATGATTTTATATTTAATAAAA
AAAAAGAATAATAATTAAACTAATTATTATAAAATACTTT
TATATATATATATATTATTTTAAAGTTCCGGGCCCGGCCG
GAGCGAACCCCGAAAGGAGAAAGTATAATTATTTATTTAA
TAATTAATATTTATATAATTTAAATCATTAATAATATTTA
TTATTTTTTTATATAATAATAAATTATTAATAATAATATA
TTTAATATATATTTATTAAATATTTATATAAGTTATATTT
TTAATTACCAAATATATAAGTCCCGGTTTCTTACGAAACC
GGGACCTCGAGAAAGTAATAGGGGGAGGGGGTGGGTGATA
AGAACCAAACTATTCAATAAATACAAAGCATACATTAGTT
ATAATTTTATAATATAATCAATTAAATATATTATAATAAT
ATAATATAATTAATAATATAAATAAAAGTCCCATGGCGGG
GAACCCCGAAGGAGTATTAACAATATAATAAATTATATAA
TATAAATTATAAATAAGAAATAAAATAAATTAAATAATAT
AATAATTGATTAACAAGAAGATATCCGGGGTCCCAATAAT
AATTATTATTGAAAATAATAATTGGGACCCCCACCACTAT
AATAACATATTAATATTTAATGATATATAATAAAAATATA
TTTAATAATAATATATAATAAATATAAATAATATTATAAA
TAAATATATATATATTTATATATTTATATTTAATAAAAAT
AAAAATTAATAAAATATTTGTAAATAAATTAATAATATTA
ATTAATAATTATTAAAGAAATTTTATTTATTTATTATAAT
TTTATAATTATAATAATAATATATTCATATAGTCCGGTCC
ACTTAAAGCGGACCCGAAGGAGTATATTATATTTATGTTA
TATCATATAATATATTATATTTATGTTATATCATATAGTA
TATTATATTATCTCATATTATATTGGGACCAAGTCGGTGA
ACAACCGGCTTGGCGCCCAATTTAATTTAATTTAATCCAA
TTTAATTTAATTTAATTTAATTATAGTTATAATTGTAATT
ATAATTTTAATTATATATAATAATATATATAATAAATAAA
ATAAATAAAATTAATTATAAAATATAATATCAGATTATTT
ATTAAATAACTTTTTAAATAATTATTATAATGAAATATAT
AATATATTTAAATAATAAAAATAATATAAAAATAATAAAA
ATTATATATATATTATATTATATTTATTAAAAGTTTTTTA
AAGGATTATAAATTAAATAAGGATCTAATACGAATATTAA
TTTATAAAGAAGATATAAATAATGAATTATAATATAAACC
TTTATTTATATTTAATATTTAATAAAATATATTTAATATT
TAATAAAATATATTAAATATTTTAATAAAATATATTTAAT
ATTATAAAAAATATATTTAATATTTAATAAAATATATTTA
ATAAAAGTTCATTTATAAAGGAGATATGATTATTATTAAC
TTATTATATAATTATTATTAACTTATTATATAATTATTAT
TATATAATATTATATAATTTATATAAAATAAAATATAATT
ATATCTAATTATCTCCTTCGGGTTCGGTCCCCCTCCCTAA
CGGGAGGGGTCCCTCACCCTTCTTTAAATAAAATTAAATA
AAAAGGGGTTCGGACTCCTTCAAGGCGGGCCGGACTATTA
TTAGATAATATTTATTATAATATAAATAATAATAATATAT
TGATATTTATTTATTTAAAATTATTATAATATTTTTATTT
ATAATTTTATATATATATATATTTTAGTCACCCGTTTTTT
ACGATACTGATACTGATACTGATACTAATACCTCGAAGAA
GTAATTAATAAAAATAAATAAATTTATTATTACTTATTAA
TCATAATATTATTAACATTTATATTTTTATAAAATGTTTA
ATAAAAAAAAACTAAATAATAAATAAAATATTTTATTTTA
TAATAAATAAAAAGTTCTCGAATAAATATATTATAATATA
TTATATATATATATTATAATTATTATTAATTTATTTAATA
ATATATTATAAATAAGAATATCTTTATTATAATATTATAT
ATTATTATAGTTTCGGTTCCTGATATGGGACCAAAACCTC
TAATGGAGTAATAATATTTATTATTATTATTTTATAAATA
TATATTATATATATATATATTTTATATATAATAATTATTA
TATAATTATATATATATATTTAAAATATATGTTATGTATT
TTTATTTCTAGATATATAAGTAATAGGGGGAGGGGGTGGG
TGATTAGAAACTAGAATGAATAATATATATAGAGCACACA
TTAGTTAATATTTAATAATATAATTAATTAAATTATTATA
ATAATATAATATATTATATAATAATAATAAGGTATAAACA
ATATAATAAATTGTATAAAATAAATTATAAATATTAAATA
AAAACCAAATAATAAGAATAATAAATGATAAACAAGAAGA
TATCCGGGTCCCATGATAAATTATTATTGAAAATAATAAT
TGGGACCCCCCCATAATAAAATATAAAAATATAAATAATT
TATATTAAATAAAATATATAAAATAATATATATATTATTA
ATATATAATAATAATATATTTAAATAATAATAAATAAATA
ATAAATAAATAATAATAAGAATTATAAAAGTATATAAATT
ATATAATATAATATAATTATAAATATAATATAATATAATA
TAATATAATATAATATAATATAATATAATATTAATATTAA
TATTAATATTTTAATATATATATAATATAATAAATAATAT
TACGGGTTAAACATTACCAGTTGTTCACAGGTAATGTTTA
ACCCTATTGTAATCATAATTATAATATAATTGTAATTGTA
ATTTTTATTATAATTGTTTCATTTATTATAAATATAAATA
TAAATAATATATAGTTTATAATTATTTAAAAAGTTATTAA
TAAAAATAATATTAATAAAAAATATGAATATAAAAATAAA
TAATTAATAAAAAATTAATATAAAATTAATAATATTTATA
TATATAAATCTAAATTAATATTAATAAGTAAAATAATAAT
AATAATTGTCTATTATTAATTAAATTAAATATAATAAAAT
TCGATTATTATCAGATTATATTATATTAATTTTTATTATA
AAGTAAAGATAATTTTAAGAAGGAGGTTATAAATATATAA
TAAATTATAACAAGTAAATATTTATATACTTCTCCTTTCG
GGGTTCCGGCTCCCGTGGCCGGGCCCCGGAACATTAAGAT
TATAACAAGTAAATTATTATTTTAAATATAATTTATAGTT
ATTATTAATAAATAGAAAAAAGACTCCTTCGGGGTTCGGT
CCCCACGGGGTCCCTCACTCCTTCTTAATTAAAAATAAAA
GGGATGCGGTTCCCACGGGGTCCCGCACTCCTTCGGTTCC
CCCCATGGGACGGGCCGGACTATTAATAATTATTATTGTA
AATAATAATATATAAATATTTTTTATAAAAATAAAATATA
TATAAAGTTATCGAAGAAATATATAATAATATAATATAAT
AAGTCCCCATCGGGGGAAAAAGGAATAAAGGAGATATAAA
TATAATATATTATTATATATATTATATATAATAATATTAA
TAATATTAAGTATTTTACATTTTTATTATATTAATATTAA
TAAATATAAACAATAAATAAATTAATTAATTAATTAATTA
ATAATTTCTTATTAAATAATATTATGATAAATTATAAATA
TATCCTTCTTTAAATATTAAATATTAAATATTAAATATTA
AATATTAAATATTAAATAAAAAGGGGCAGACTCTTTCGGG
GTCCATACATGTGGACTATTATTTTATAATTAATATATAT
ATTTATTAAATAAATTATCCATAATTTAATTTAATTTAAT
TTAATTTAATTAAGTGAATACCTATTTTTAATAAAATAGG
TGTGAATCTCAAAAGGAGTTTAATTTATTTTATTTTATTT
ATTTAATTTAATTTAATTAGAAGATTATAAATTTATACAT
TTTATATAAATATTATACTTTTATGATATTTTAATACTTA
TTATAAAATTTTTAATAAATTTTTATTTATCAAAAGGTAA
AATATTAATAATATATTATTAAAAAATAATTAAATAATAT
AATATAAATATAATAATAATATAAATATAAATATAATATA
TTAAATATATATATAAAAAATAAAATATATATATATATAT
ATGAATTAAATATTATAAATTATTAAATATCCTTCTCCTT
TCGGGGTTCCGGCTCGCCCCGGAACTTTAAAATAAAGATA
AAGAGGGGGCAGACTATAATTATTATTATAATAATAAATT
AAATATAATAATAATTATAATTATAATTATAATATTCCTT
CGGTTTTTATATTTCCTTTAATAAATATTAATAATAATAA
TTAAAAATATATAAAAATATTATAAAATTTCTATTTTTTT
TTATAATAATAATATTTTATTAATATAATATAAAAATAAT
AAATAATTATAATATATGATTTATAAACTTTATTATTTAT
TTATTTTTAATATTAAGAATATTTTATATTTATAAATTAA
TTAAATAATAATAAAAATATATATATTAAATTTTAATAAA
ATTAAATAAAATATTAAATTATATGATTATAATATTAATT
AAATAATTAATAATAATATTATAAAGTTCGGGGCCACGGA
GCCGGAACCCGAAAGGAGAATAAAATAATTAATAATATAT
ATATATATATAAATGATAAACAAGAAGCTATCTGGGGTCC
ATTAATAATTATTATTTTCAATAATAATAGGGACCCCCAT
CTATAAATATTAATATAAAAATAATATATAAATATTTAAA
TAATATATTATTATATAAATAATAATAATAATAATAAATA
ATTTAATTTAATTTAATTTAATTATTTTTCTCCTTTCTTA
AAATATTTTAATAAATATATATATTATATATATATAAATT
ATAATAAAAATAATAATTTTATATTTTTATAAATTATATT
AATATAATAAAAAAAATAATAATAATATTAATATTAATAT
AATATAATATATATTAAACATTATTTATTATTTATTGACA
ATATTTAATTCTATTGTTATTCAATAAATAAATAAATAAA
CAAATATTTATAAATAAATTTTATAATATAATATATATAT
ATATATATAATATAATATAATATAATATAATTAAATATCG
ATAAATAATCTAATTGGTTATTGATAATTTATCATTAATT
ATTTATCATTAATAATTAATAATTGATTTTAATTATAATA
ATATTTATAATTTATAATAATAAATAAATAAATAAATAAT
AATTATAATAATAATAAATTTATTATGTAATTAAATTAAA
TTACATTGTGTTATATTATTTATTATATTAATTATATGAG
GATTATAAATTATATATATTTTAATAAATATTAATTATTT
ATAATTATATACAATTAATAATATTTACTTTTTATATATA
TATTAATTAATATATATTTAATAAAGGATATATATTATTA
TAATTACTTTATTTGAAATAATTAAATTATAATAAAAAAA
TATAAAATTATAGTATAAATTGAGTAAATTATATACTTTT
TAGTGAATATATATTTTATCAATATTAATATTAATATTAA
AATAGGTATGAACCTCGAGTAAATTATTATTATTAATTAA
TAATAATTTATGATTTATGATTAATAAATAGAGGTAGGAG
GGAGGAGTTCCGAACGAAATCCATAACCCCATATGAAGTA
ATAATTTAATTCCAAATTCAAATTAATTGAAACTTTTTAT
TTATATTAAAATAAATAAATATATTCTTCGACTATTTATA
TTAATATTATTATTATTATTATTATTAAAATGAATATTTA
TAGTTATAGTTATAATTATAATTATAGTTATAGTTATAGT
TATAGTTATATAATAGGTGTTAACCTCATGAGAAGGAGGA
GTTCCGGAACCCAGCATGGGGGCCAATTAATTATATAATA
AATAATTAATATTATTTATTATAATTATTATTTATAAAAA
AAAAAAAATAAGTTTTAAATATATAACTATAGAGAAAAAT
TATATAATAAATTTTCCTTTATTTAATAAAAAGATTATAA
TCTTTATATATATTAACCATATATATATTTTTTATATATT
ATTATTAAATTTATAATTAAATATTATATTTATAAAATTT
AAATTAAAATTTAAAATAGTCCCCGCCCAGTGAGGCGGAC
CCCGAAGGAGTGAGGGACCCCTCCTAACCTAATGGGAGGG
GGACCGAACCCGAAGGAGTTTGGTTAAAGAAGATAAAGAA
TAAAAATTAAGAATATTATTTTATTTATTTTTTTTAATAT
TATATATTAAAATATAATAGAAAAAAGAGTATTATATATT
AATATAAAATATATTAATATAAATAACTAACCGCCAAGTG
GTTTATATAATTTAATAATTAATATATTAATAATAATTAT
AATAGTCCGCGGCGGACCCCGAAGGAGTAATATATATATA
TATTTTTATTTAATTAACTATCAATAATAATTATTTATAA
TAATAAAATATAAATAGGATCCAAAAGTAGGATTAATTTA
TAATTTTATTTGATATTTATTTTTAATTAAATTATTATTA
TAATAATTATATAAAAAAATTAATTAATTAATATTTTTAA
TATAAATAAATTATAATTTTATTTTTATATAATTATATGA
TATTATATTATATTTTATTTATATATAATTATATATATAT
AAAAAGTAAATATTATTTTATATATTTATATATATATATA
TATTATTTATTTATTTATTTTATTTATTATATTTATTTTA
TTTCTCCTTTCGGGGTTCCGGCTCCCGTGGGCCCCGGAAC
TATTAATATATATATTAAATAAAGTTTAATTTAACTTTAA
TATTATATTTACCATTTTTATTAATATTAGAATTATTATA
TAAATTATGATTAGAAGGGATATAATTTAATTTATAATTA
TTATTAATATTACTTCATAAATATTTTTTATTATTAAAAG
TACCATTTAATAAATTAAGTGTACTAGTTCTACCATTATT
ATTACTTAATCTACCTTTAAATTTAATAGATCAACCAACT
AAATATTTATATATTAAAATATCTATAGGAATATTATCAA
TAGTTATATTATTATAAATATTATTAATATTACCAATATA
ATTATTATTATTATTATTATAATTATTATTATTATTAATA
TTATTATTATTATTTAATAAATTAATTATATTATTATATT
TATTATTATTAATATTATTAATATTATTAATATAATTTAT
AGAAATATTATGATCATTTAATTTAGGCATAATATTATTT
AATATACGTTGATAATTAGTTAAGATACCATTATTATATT
TATCTATATCATTTAAACTAATATATTTACTAAAAATATC
ACTATTTAAATAAATATATGATAATTTAATAGGTTCAATA
GTTACTTTTTTTTTATAATAATAACTTAAAATATTACATA
AATTATTATTTATATTATTATTTATAATATTTATTAATTT
ATTTATTATATTTATATAATAATTATTATTATTATTATTA
TTATTATTATTAATATCATTATTATAATAATAAAATTTAA
TATTTAATTTATTTAAACTATGTTGATTAATAAGTTTACT
TATAATAATTTTATTAATATTTATATTATTTAATTTTAAA
GTTATTATTTTATATAATAATTTATTAATTAATTTATCAT
TTATAGTATTTATAATTTCTATATTTTTATTATAATTATA
AATTTGTAGATTTCAATTATTTATATTATTTAAATGTTGT
AATTTATTATTAATATTCCCATGGGACCAATCCGGTGAAC
AACCAGTTGGCATGAGGTTTATATTATTATTTAATATTCT
TTTTATATTATTTATTTTTTTATTATTTATATCTAATAAT
ATATTCTTTAATAATAATTTCTTATTTATTAATGAATCTA
ATAGATTATTAATAATAATATTATTATTATTATTAAGTTT
ATTTATTATTGATAAAATTATATTTAATAATTTTAATTTC
ATTATTTTTTATTTTTACTTTTTATCTATTATATATACAT
ATTAATATTAATATTAATATAAATAGAAATATATATATAT
ATATAATATGCATCCTTATTATAATATTATTTATTATTAT
AAATAATAATATATTAGATATTTTTGCAGTTATTAATAAC
ATTATATTCTTTATAATAATAATATAAATCCCAAATAAAA
AAAAATAATTATTATTAATAATTTATATATAAATAATTTA
TAAAATAAAATATTATAATTTTATATATAAAAATAAAAAT
ATTATTAAAATAAAATATATCATAATATTATTAAAATATA
TATATAAATATATAAATATATATATATATATATAAATATA
AAGAATTATTAATTATTTATAATTTTTAATATATTATTAT
TAATTAATAAAATAAAATCCCTTCTTAAGAATAAAAAGGG
TCGGACCGGACTATTATATAAATAATATTATTAAAATAAT
AATTATTATTATTATTATTTTTATATATTTTATATTTATT
AAAATTAATTAATTAATTAATTATTATTATTTATTTATTT
ATTTTATTTTTATAGGAATAATATTAAAATTATTATTATA
TATATGTATTATTACGGATGATGTAGGATTTGAACCTACG
TAGCCAATAAAGACTAATGATAGCTCAAATATCACACTTT
AAACCACTCAGTCAACCATCCTTAAGAGGAATATAAATAT
AAATATAAATATTAATATAAATATAAATATTAAATAAACT
CCTTTCGGGGTTCCGGCTCGGGCCCCGAACTATAAATATA
TTATATATATATATTATAAAAATCTTTAATATAATATTAT
ATAATTATTAATATAAGAACTTTTAAACTTTTATTAATTT
ATTTTCTCCTTCAGGGTTCGGTCCCCCTCCCTAACGGGAG
GGGGTCCCTCACTCCTTCTTAAAATAAATTATTATTAATA
ATTATTATATAATAAGAATTAATATAATTAATATAATTAA
TTTTATAAATTATAATATTAAAATAATTATTATTATTATT
ATATAATTAATCATATATTTTTAATTTATTATATTTATTA
ATATAATATAAATTATTATTTAATATTTAATATTTAAATA
ATATAAACCCATGGGACCAATCCGGTGAACAACCGGATTG
GCATGGGAATATTAATAAATTAAATATTTAAATAATTATA
ATTAAATATTATTAATGTATATATAAATTTATATATTATA
TAGATAGATAGATAGATTTATAATATATTTTATTATATTG
TTATAATATATTATAATTTATTTATAAACCTAATTATTAT
ATTAATTATATGAAAATTATAAATTATATATATTTTATTA
AATATTAATAGTTCCGGGGCCCGGCCATGGAGCCGAAAGG
AGATGTTCACTAATATTATATTAATATTAATATTAATATT
ATTAAATGAATAATACAATAAAAATTATATTGTGTTCAAT
TAAATATATTTAATATATTTATATATAAAGAATTTATTAT
TTATTAATAAATATTATCATAATATATATATTTCTTATTT
ATTAATAAATATTTTTATTATTAATAAATAATATATCTTA
TTATGGTAATTTATATTTATTTATATAAATGTTTATTATA
ACAATATTTATAAATTATTATTATTAATAATATAAAAAAA
GTAATTATATATTATCCATTATTTATTTATTTATATATTA
ATATATTAAAAAAAAGGTATATTATATATTATTATTATTT
TTTATTATAATTTATATATATTATTATTATTATAATATTT
ATATATTTTATAATAATTATATAATTATAAGAATGTTATT
AATTTAATCAAATGAGATTTTATTTTATTTTATTTTTTTA
TTAATTTCATTATTTTTTATTTATTTATAATATATTATAT
ATATTATACACCGAATAATAATAAGAATGAAACCATTAAA
CAGAATAAACCTGTAGCTTCTGATAAGGCGAAACCTAAAA
TAGCCATAGGGAATACTAGGTCTTTAATTGATGGGTTTCT
TGATACACCATTAATTAAAGCTGCGAATACGATAGCAATA
CCAATACCTGCTCCTAATAAACCAATTGTTGAGATACCTG
CTCCAATATATTTAGCTGCTAATACTAATTGCATAATATT
TATTTATTAAATATTTAATCTATTCTTATTTTTATATTAT
ATATATATTTATTATTATTTATATATATATATATAATTAT
ATATAAATATATTATATATAATTAACATATTAATATTACT
TTTTATTATCTTTTAATACACTATTTAATTAAATTATTAA
AATATTATTTAATTATTCTTTCTTTATTTTAAATAAAAAA
AAAGGGACTTATTTATATATCTTATTAATATTATTATAAT
ATATATATAATAATATTTTATTAATATTATAAATAAAAAA
TTATAATAATAATAATATTATTAATTATATTATTATTTAT
TATTAAATATTAATTCATATATATATATATATAAATAAAC
TCCTTTCGGGGTTCCGGCTCCCGTGAACTATAAATTTTAT
TTATTACCTTTTTTATCATATAATTACTCTTTTATTTATT
AATTATAAATCATAAATTATTATTAAAAATAAAATAATAA
TAATTTACTTGAGATTTACAATTATTTTATTTAATAGATG
TTCATTATATTAATAATATATATATATACTTATATAAATG
TGTATAAGATTTATATAATTATTATTATATTATGATAAAA
TTAAATATCATAAACTATATATATTACTTATATTAATATT
AATAAAGATATAAATATTTATATAATATTTTATTTATTCT
CCTTTCGGGGAACTATATAAATAATTTAATTATATATTAT
AAAAAAAAAAAATAATAATTGATAATATGAAATATTATTA
TTATAAATAAATAAATAAATAAATAATTAAAATATAATAA
AAAAAGTAATGGATAATAATAATAAAAATATTAAATATCT
CTGTAGGTATCAATATTAACAATATTTGATGAATAATATA
ATACAACCGTATTGAATTGCATCTTAATTTAATTTAATTA
TGAGTAATATATATATATAATTGTAAATAAATATATAATA
TTTAATTAAGTTTATTTTATTATTATTATAAAATTAATTA
TCAGAAGGAGTGAGGGATACCCATGAGGATGAGGGAAACC
GAATCCCTTTTAATAAGGAGTATATAATAAATAATGACAA
TTATAAATTCTTAAAAGAATTAATATAATGATTTATTATT
ATTATTAAATTAAAATATTTTTATAATAATAAATTATAAA
TAAAAATATATTCATTATCATAATTATATACTTATTATTT
TTCATATGAATATCTATAGAATAAAATATTAAATATTAAA
TATTAAATATTTAATATTTAATAGTCCGGTCGAAGGAGAT
AAGTAATTTTTATTAATAAAAAGAAATAATTTATTATGAA
ATAATTTATTATTATTATATATAATATTTATTAAGAATAT
ATATATTTATATATATATATCTTATTTTATATATACTTTT
TTTTTAATAATATTATATTTTAATAATATTATTATATATT
AATATATATAATATATTATTAGTTATATATATATTTTAGA
TGGGGGTCCCAATTATTATTTTCAATAATAATTATTATTG
GGACCCGGATATCTTCTTGTTTATCATTTATTATATTATT
TATTTGGTTTTTATTTAATATTTATAATTTATTTTATACA
ATATATTATATTGTTAATACTCCTTTGGGGTCCCCATGGG
ACTTTATATTATATTATATAATTAATTATTTTATAATTAT
TATATATTAGTTATATTATTAAATATTAACTAATGTGTGC
TCTATATTTATTGAATAGTTTGGTTCTTATCACCCACCCC
CTCCCCCCTATTACGTCTCGAGGTCCCGGTTTCGTAAGAA
ACCGGGACTTATATATTTGGAAATAAAAAATATAACAATA
CTTATCAAAAATTATAAACTTATTTAAATTTATTATAATA
TTTTATTAATAATAAAAAAAAATAATAATATATATAATAT
ATTTAGAATATTTTTATTATTACTATAATAATAATAAGAA
GTTCTAATTAATTGTCTCTATGTCAGGAATTCATAATTAA
AATAAATAAATATCCTTCCTAAGAATAATTATTATAATAT
TAATTAATTACAATTAATTTAAATTTTATAAAAGATTAAT
AAAATAGATATTTAAAAATATATTTATAATTAACTTTGAG
TAAATTATAATTTTTTTAATAATAATTTCTTATTAATGAT
TAATAAATAGGGTGAGTAGGACGCCGGAGGAGTGAGGGAT
CCCCCATATATGTAAGTATACGTAAGTATACATAAGTATA
TATAAGTATACGTAAGTATATGTAAGTATACATAAGTATA
TGTAAGTATACGTAAGTTTATGTAAGTGGGGGAAACCCCT
AGATTAAAAATTAATTATTAATAGTTATATATTTATAATA
ATTAATTATAAAATAATTTATATTATCAATATTAATAATC
ATTAATATATATAAAATAATTTTTATTTAATATTTATATT
AAATGAGTACTCCTTCAGGGTTCGGTCCCCCTCCCTAACG
GGAGGGGGTCCCTCACTCCTTTTTAAAATACCTTCTTAAT
TAAATAAAATAAAAAGGGGGCGGGGACTTTATATTTTTAT
AAATTTAAATAAAGAAAATAATAAGATTCTATAATAATTA
TGCTTTATGATAATTAATTATTTTATAATAAATAAGATTA
AATAAAAAATAATAATGATAATAATAATTAATAAATCTCC
TTGCGGGGTTCCGGCTTCCGTGACCGGGCCCCGGAACTAT
AATATATAAAATAATAATTATATATATTAATATATATATT
ATAATTATATGAAAAAAAAGATAGATAGATTATAATTCAA
TATAGTTATATTATATTATTCATTTATTTATATTAATTTA
ATAAGTATATTATTTTCATTATTAATTAATTTATATTTTA
TAATATTTTTTTTTTATTATTATTATTTAATTTTTATAAA
TTAGAGATATATTATTTTTAAGAATATTATTAAAGTATTA
TTATTATTAATAATTTTATTTTTATTTTTATTATATTATT
AATAATAATAATATATATATTATATCTATGTATTAATTTA
ATTATATATTATTTATTAACTCTACCGATATAGAATAAAA
CATTTTCAATAGTAGAGATAACAGGTACAATAATTAAGAA
ATAAGCGAAGTAGATAAATGTAGCGATTTGTCCCATTAAG
ACATAAGGTACTTCTACATGGCATGCTCCAATTTGTCCTA
ATAATACGAAATTGAATACAAAGATAAAGAAGAAGAATTT
AGATAATACTTTAAAAGTATTACCTCTTACTACACTTCTA
TCAGTAAATGGTAAAACTAATAATACTAAAATAGCTGCAA
ACATTAGAATAACTCCTAATAATTTATCAGGAATAGATCT
TAAAATAGCATAGAATGGTAATAAGTATCATTCAGGTACA
CAATTTATATATGTTAACATAAGATTATTTAATATCTTAT
CTCAATAATTTTCATTATTGTTCAGACTATGTCATTAATT
TATAATAAAAGATTAAAACTTTTGATATTTTATAATATAT
ATATATATATTTTTTATTTTATATATAATATATATTACTC
CTTCCGGGGTTCCGGCTCCCGTGGCCGGGGCCCGGAACTA
TATAAAAAAAATTAATAATCTATTCTTTATTTAAAAATAA
TTTATAAATTAATTGGTTTTCGTGGAAAGGTATTACTATC
TCAGTTCACTTTCTAGTCGTTGAACGTTTTTATATCTTAT
ATTATATTAATATTATTATTATTATTATATATATATATTA
ATATATAATATAGAGATGATATAAACTTCGCTGCAAGTTG
TCATAGTATTATTTATTTATTAATACCTTAGATTTTCTTG
ACAATTAACCAATTTTAATCATTAAACTCCTTATGGGAGT
TCCCACAAAGCGGAAACTTAAGAATATTTAATGCTACTGT
ACTTTTTATTATTATTTATTATTAATTAATTAATTTATTT
ATTATAATTTTTCATATATTTAATATAATATATTAAATAT
AAATTATAAAGGAATATATATAAATAACCCCGAAAGGAGA
AATAAATAATATATTTTTATTAATAATTATTATTTATTTT
TTTTATATAAAATAAATAAGATTAAATAATAATAATTTTA
TTAATATTTTTAATATCAATAGATGCTGGTGTTACTAAAG
GATTACCAGGAATATAGTTATCAGGATGCTTTTATAATAA
ATATAAAATGGACTATATCTTCATAAAAATTTATATTACA
CTATCTTATTTCATAAACTATTATTATTTCTTCAATCATG
TTTAATGATCAGAATTTTATTTAATAAGATTGTAAAATAT
AATCTACCGATTCATAATAATTTATATTATCTTTAACAAT
AATTTACAAAGATGTTATATTATTATAAGGAATCTTTAAA
TATTTTATAAATTAGATAATATAATAATGAATACGGAGAA
AATTTAATTATTATTTCATTTTTCATTAAATTTTAATCAA
GCTTTATATAAAGCAGTATTATGAGGTGCTTTAAAAGCTA
ATAAATCATATAAATAATAAAATTTATCAATTAAAAATAA
ACGTTTACCTTTATTAGATTTAGAAGGACAACTTTTATTA
TAAAGATAAAAAATATTATGTAATTCTTTATTATTAATAG
ATCATTTAAAATAACCATTTTTAGCTTTATCAAAATAAAT
ATTACCACCAAATACTTCTCTATAGTATTCAACATCATGT
AAATATTTATTTGTAACGCTAATAGTTAATTGAGGTCTAA
TTTTTAATTTACCGGAATAATAATAATTAATAGTACCATC
AGCATCAAAGAACCCTATAAATCAAGCATTATCTTTAGTT
AATTTAATAGGTTCTTTAAAATCGATATTTAATAAAATAC
ATACTTTATTAAATTGTACTAATCTTTTACTATTACGAAT
ATTACCATTAACGGCATTAATTAATTTAATTATACCTTCT
TTATTTTGTAATCTATATCTAATAGCCTTAACACCTGATC
TTAATTTTACAGAACCACCAAATTTATCTTGGATTTGTCT
TAACATTTTTTCATCTTTTAATTCTACAAGAATTTCACAA
GATGCATATTTATTTTTAGTAATACAAAAATAACCATCTC
CGTCAATTAAACCGGCCAATCATTGGTTAAATCTAATATT
ACTATCTTTATAAATACTATAATGTCTTTTAAGAATAATT
TGATTTATTTTTTTTATATTAAAAATATTTAATAAATAAT
TAAATTTATTTTTTAGTGTGCGTGTAGTCTCTGAAGTATC
TACTAATAAATTCTTTTTATTACTCGTTAAGTGAGTATTA
GAAGAATTTATATTGGTTACCTGCTGATTATCTTCTTTAT
AATAATATTTTACTCTATTGGGATTAAATAAATCACTTAC
AATATTTATTTTATTATATTGCTTTGTTCAATTAAATTTT
AATACGAAATTATTTAATTGTTTTGTATTTAAAATATTTT
GAATAATAAAATAATATAGAGTTTTATTATAAATTTTTCA
TTGATATTTAATAAATAAAGATTTCCAGCATACAGCACAT
AAAATATTAATTACATATGTAATTAATAATAAGGCCATAT
TTTGACCTAAAGTATTAGGTGAATAGAATACAAATAATGC
TAAAATTAACATAAATAAGAAAACAGTTACTAAATCTTTA
AAAATAAAGTATGAATGCATTGGAATTCTATCTAAATTAC
CTGTAATACCTAATGGATTAGATGAACCATGAATATGTAA
TGCCATTAAATGCATAATAACCATTGCAGCAATGATAAAA
GGTACTAAATAATGTAACGCAAAGAATCTCTGGATTAGAG
GGTTAGATACTGAGCTTTTAATGTTTAAATAGTTACATAT
TTGAAAACTATTATCAATATATCACTATATTGTTCGGACT
ATATCTTAATCCTATTTATGTATATATATAATTATATATA
AATATTTATAAATGATTATATATTAATCATAATATTTATT
TATAAAAAAAAAAGATAAATATTACTTCTAAAGTTTTTAT
TTCTTATTTATTAATCATAAATTATAATTAATAAAATTAT
ACTTTTTAATTTATAGTTTCGATATCCTAAAATAGAAATA
AAAATACCATAAAATGATAAGATTTTAATTATTAATAAAA
ATTAATAATGAAGGAGAAAATAAATATAATAAAATAATAA
ATAGTTCAAAGGAATTATTTATTGATAATAATATATTTAA
TATATAATTAAACTCCTTCGGGGTTCGGTCCCCCTCCCGT
TAGAATAGGGAGGGGTCCCTCCTCCTCAGGGTCCGCCCAT
GGTAATGGACTATATTTATAATAAATAATTATATATAAAT
TATATTTTGTTTATATAATTATATAATATATAAATATATT
ATTATTATATTTTTATATAAGATTAATATTTAGGAGGAAT
TTTAAAATAATTATTATATTTAAGAATAAGACGTAAATCT
TTTAAGAATAATAAATATTGTAATTTTTTATAACCTAATA
ATTTAATAGGGTTATTATTAATAAATATTACAACATTTTT
AATACCATTAATACTTTTAAGTGTTATTCTTGAATTATTA
AATTTATCTGTATAAATATTTTGAGTAATTTTTAAATATG
ATTTAATAGCTAATATAACTTCTATACTATTATTTTGAGA
TACTTCAAAACTAGCAAGTTTTATTTTTTTATTTATAGGT
TTATAAATACTAAAACAACTTTCAGCTTCAAAAAAACCAA
TTAATCATGAAGAAAAATAATTTTTATTTAAAATATCTTC
AAGAGTATTAAATGGTTTAATAGGACGTAAATAATAAGAT
AAATCATTATAATATTTAATATCTTTTAATAAATTATCTT
TAAAATATAAATAATCATAATGTTTATTAGTTAATATAGG
ATATTTATCAAAAATAGGAATAATAATATTCTTTAAATGA
TTTTTATTTCTTACATTAAATTTACATATTTCTTTAATAG
TACCATCTTTTATTTTTAATTTTTTAATTGTTACTTTACC
AATACCTAAAATATTTTTAATTTTATATAATAATTGAATA
TCTCTAATATGTATTTCAATACCTAATTCATATAATAAAT
ATTTACCTTTTTTTGAAATAGTAATTCAACCATCTCCTTC
AAATAAACCAACAATATATGCATAAATAGGATTATCTGTG
TTTAATTTATGATTTTTATCATAAATAATAGTATTATTTA
TATAATAACTATAAAGTCTCTGAATAATTAATTTTATATA
TATATATATATTAATTACTGCTAATTTTCTTCTTATAATA
AATATTTTAACTATATTATTTTTATTTCAAATTATATTAT
TATAAATAATTAATTGAATAATATAGTAATTTATTATTCA
AATGAAGATATTTCAGCATAAAACAGATTTATTTAATATT
ATATTACTATAATATGGATCCTCTATATTAAACCCACCTC
ATAATCAAGATACAATATCGTTACCTACAAATGGAATTGC
TGAGAATAAATTAGTAATAACTAGTGCCAAGAAAATAATA
TTATTTATAAATTATTATTATTTTTTAATAATAATAATCT
CAATATTTATTGATTTATTAATATAAATAATACCCTGTAT
TTAATAATATCTACCCTTTTTATAATTCCATTTAATCACT
ATTTTCTCTTATGAATAAATATTTATACCTAATAATACCA
TAATATAAATATTATATATAAATGTTATATATAAATGTTA
TATATAAATGTTATGATGGGGTTATTATTATAAAAATATT
AATCATAATAATTATAATTCATTATTTATATATTAATTAG
GTAAATGGAATAATAACAGTAGTTATATATATAATATATA
TATATAGATTATTAAACCTTGTGTTATAATAATAATATTA
TAAATTTTCTTCGAATAAACATTAAATATTATTATTTTTT
TTATAATAATACCTATTATTGGTGTATTCTGTTGGGATCA
TATAATTATATAACCCACTGTCTTGTTACTTAATAATATA
ATTTTGACATGTTTTCAATAATATCGCATTATAATAATAT
AATAATTAATATAATACTATATATTTTATTATAAATAATT
ACCTAATTTATATTTTATACTAGGAATAATATAAGGAGAT
ACAATTTTAGTTAAAATAGGTATAGATTCTTTTCATACAT
AAATAACAAATTGTGTATTTTCTTTATTGCCTTTAAGAAT
AGTAGATTTAATATTATATTTATTATGTAATAAATAAAGT
AAATATTGAACATCTTTATAACTAAAACAATTAGTTGTGA
ATTTTAAACCTTTACCTAATTTACATCCATCATCTATAAT
TCAAATAGCTAAAGCTAAAGGAGTTAAATAATTGTCTAAA
GATTTAGGAATAACTTTAATATTACCTTTTCCAGATATAT
TTTTAATATACCATTCTGAATAAATCATATTAAATGAATC
ATAAGTTCATGTATTAAATTTTAAATATTGTCTAATTTTA
CCTTTTTTACCTAATCTAGTTTTAATTAAAGGTAAATTAG
TATTACAATAACCTAAATTAGCTAATAAACTATGTAAATA
ATATAAATAATTAATATTACAATATTCTTGTTGAAATACA
ATTCTTGTTCCTTTACCACCTTTTCTTTTTTCAGCATGAC
CATCTCCTAATATTGAACCATAAATAATTGATAAAATGTT
TATATTTAATGGACCAATATTATTATTTATATCTTTCTTA
TTTGTTATATTTAAATTAATTATATATTTATTTTTATTAA
TATAATCTATACTCTTAATTAATATAAGATATTCTTTAGT
TTTTATTATTTGTCTTATTATAATCGTATAAAAAATATAA
ATTAATAATATTAACATTATTATATAAATTAGTTTTATTA
TATTAAATATATTTGAGGCGATATTTATATTACCTCAATG
TGACAATTGTGATAGGTAGATCTTTACAAATTTTCCCCCA
CTCAGAACTGTACGTACTACTTTCATAGTATACAGCTCAA
ACAATTTATATACTATATAAATCATCCTATATTGAAGTTA
GCATGCTTTCACATTAATCATTTATTCGTTATTATTATTA
ATTAATTAATTAATTAATTAATAATAATATTAACCATTAT
TAATATATTTTTATTAAAATATATAAATAATTTGATCTAT
ATTATACATTACATATAATCTTTAGCTTTTTCAATAGTCT
TTTACCCACTTATCTATATTATAATTTCTATTATTATTTA
TTTAATAATATTATATATAACTACCATATAATATTTATAT
TAATATTATATGGAAATAATTGGGCTTACCAAGTTTATAT
TATTATACTTTCAATAATTCACTTAGGATTCTAATTTTAT
ACCGATGAGTATTAACGTATATATATGTATTCTAGACAGA
ATTGAATATCTTACTTCTCATATAATTATTTTTATTTATT
ATTATTTATTAATTAATAATAGAAAAAAATATTGTTTATG
TTACGATATTTTATAATATTAGATTGACTTACGCTATCCA
TATGAATCTTACCTTAATAATTAATAATAATTATTATTAT
TAGAGTTTCATACAAAATTATTACTAATAATGCATGTCTA
ATTAGGTATATGTTATATATAAACATAATCATTTCATTAA
AATAATTTATTTAATGGTATGATATTATAATAATATACTT
ATACTTGTCTCACTCTGTCCATAAACACAACAATAACCTA
AAAAAGCTGTAGCAATAGTTAAAATGAAAATAATAACACC
TACATTTCATAATAGTACTCTTGGTGATCTATATGAACCA
TAATATAAACCTTTAGCCATATGCATAAACATTACCATAA
AAAAGAATGATGCACCATTTGCATGTAAATATCTTAAAAT
ATAACCATTATGCACATCTCTTATAATATGTTCAACAGAT
GAAAAAGCTAATTCAATATTAGATGAATAATGCATAGCCA
TAAAAATACCTGTTACAATTTGAATAACTAAACATAAACC
TAATAATGAACCCATATTTCATCAATAATTAATTGATGAT
GGTTGTGGTGAATCAATAATATAACTATTCACTAAACTTA
AATACACATTTGATTTTCTAAATGCCATATTATTATTATT
TATTTATAAAATATTAATAATATTATTTATTACTAATATT
TTATATATATTAATTAATAAAAAATATATAAATATATATT
ATTAATTAATACTTATTATATATATATATATTTATAATTA
TATATATAATTATATTATAATATTAAAAACTATTTTTTTA
TTATATATACATATTTTATTATATATAAATTATAATTATT
AAAAAAAAAAGATATTTCTCATTTTTTTTCATTAATATAA
TCCATTAAAAAAAAAAGTTAATAGATTTTATTAATATTAT
TATTATTATTTATTAAATATAAACCTCATGGGCGCCAATC
CGGTCAACTACTGGGTTGGTCATTGGTCCCGTGGATAATA
TTAATTATATTATATCATTATTAATTTTTTTAATAAAAAG
TTAATAATATAATATAATATTTAAAAATATTTATTTAATA
ATAAATAAATAAATAAATAAATAAATAAATAAATAAATAA
ATAATATTGACGATTATATTAATATTAATGATATCATTAT
TATTTAATAATAATTAATATTATGAAGATTTTTATATTAA
TATTATATAAATATAATATTAATAATTTTTATATTATTTA
TTAATATTGTTATTATTATTATTATATTAACAATAATTTA
TTGTTAATATGTTATTTATATTATTATTAATTTATATTCT
CCTTTCGGGGTTCCGGCTCCCGTGACCGGGCCCCGGAACT
ATAAAAAAAATAAAATAAATTATATTATTATATATTATAT
TAAAAAAAAAAATTAAATATATAATAATTATAGAATTAAT
TAATAACAATTATTATTATTATTATTATACATAAATATTA
TTTATATAATTTATTATAATATTTATTTAAAAATATTATA
ATGAAAAATATATTATATATTTTATTATAGTATAATAACA
ATCGGTATTTATTATTATGAATATATTATTTGTATTAAAA
AAAAATATATATATATATATAATTGTATTATATAAAATGT
ATATTATTAATAATTATTAATTAATATAAAGAATATGTTT
AATTATATATACTTTTTTTACAAATATTTATTATTATGAA
TAACCTTAATCGGAATCGAACCGATATTATCAACATGAAG
AGGTGATGTCGTAACCATTAGACGATAAGGTCTATATTTA
TTAATAATATATATATATATAATTATTATTATTATTAATA
AATTATAAAAATAAAATTATTATTATTATTATTAAGTTTA
TTATTACTATTTATTAACCTAATTAAAATTAAATTAAATA
AAATAAAATAAAATAAAATAAAATAAAATAAAATAAAATA
AAATAAAATAAAATAAAACTTCTTCTTTAAATAAAAAGGG
GTTCGGTTCCCACGGGGTCCCGCACTCCTTCTTAAATAGG
GGTTCGGTCCCCCAAAGGGATCTATCACTCCTTCCTAAAA
ATAATTAAATATTTTTAATATATATATATATATACATATA
TATATTAATTTTATTAATTCATTTAAAATTTATATTTATT
AATATAATTTATATATTTATCTTATTCCTCCTTTCGGGGT
TCCGGCTCCCGTGGCCCGGAACTATTAATATATAAATTGA
ATTATAATTATTTTATATTATTTTTATATATTACTTATAT
AATATTTCTTATAATTATATTAAGATTATATATATAAATA
GGTTATTATATATTATTATATATATATACTTATTAATTAA
ATATATTTATATTTTATATTAATGAAGTAAATATTTTATT
TAATATATATATATATATATAAATTTATTTATTATAAATT
ATATTCTTTTTATATTTATATTTATTATTAATTAATTAAT
TAATTAATTAATTAATTAATTAATTAATTAAATTATTATA
ATTGTTATTATAAATTATAATTATTATTATTATTTTATTT
TTAATAAAATTATTATAATATTAAAAAAGGGAGATAAATA
ATATTTATATAATCTCCTTTTGGGATTCCGGTCTTTGGCC
TGGTATCCAAAACTTATATATTATATTAATCCCCAAATAA
GATATTAATATATATAAACAATTCCTTCTTTAAATATTAA
ATATTAAATAAAAAAGGGGGTTCGATCCCACGGACTATTT
ATTCTTGTTAATTATATTTTTAATATTATATTAATAAGTT
ATATTTTATTATATATTATATTATTATTTCTCCTTTCGGG
GTTCCGGCTCCCGTGGCCGGGCCCCGGAACTATTATAATT
ATATATATATTATTAATTTTTATTTATACTCCTTCGGGTT
CGGTCCCCCTCCCATTAGTATAGGGAGGGGTCCCTCACTC
CTTCGGGGTCCCCGCGGGACTTATATTTATATATTTATAT
TTATATTTATATATTATATTTGTATTTATATTATATTTAT
ATATTTATATATTTATATTTGTATTTATATTTATATTTAT
ATTTATATTTATATAATAGGTGGGGGTCCCTATAATTATT
GAAAATAATTATTATTTATAGGACCCCAGATATCTATCAT
TTATAAATTATTATAATATTTATTAAATTTATGATATATT
TTATATTTAATATGTTTTTATATTTATTCATATTATTTAT
ATTATTTACCCTATTTTTATATTATTATTAATATTTATAA
TAACAATTATTATATTATTAATAAATACTATATAAGTATT
AAAATAAATATCTCCTGCAGGGTTCGGTTCCCCCCCGTAA
GGGGGGGGTCCCTCACTCCTTTCTATAAAAAGTAAATTTA
ATATTTTTTTTATATATATAATATATTAATCATATAAATT
ATAAATTATATATATATATTTATATATATATATATATATA
TTATAATAATCATAATATTTTTATTTTATATTTTATATTT
TATATATGTGAATTACGAGAGGGATAATTATTTTATTATA
TTTATATACAATAGGATTAAACATTGCCAGTGAACAACGG
GTAATGTTTGATCCGTATCATATTATATTATATTATATTA
TATTATATTATATAATTAATAGTTCCGGGGCCCGGCACGG
GAACCGGAACCCCGAAAGGAGGAGAAGATAATATTATTAC
TATTTTTCTTTATAAAAATAAAATAAAATAAAATAAAATA
GTCCGGTAGAAAGAGATATTATAACTTTATTAAATATATT
AAATATATAATAATTATTATTCCATTTAAAATTACAATTT
TCGTTTCAATTATAATACTTTTTAATTATATTATAATATA
TAATTATTTATAATAATAGTACGCTCCGAAGGAGTGAGGG
ACCCTTACGGGGGGGAACCGAACCCCGCAGGAGATATTTA
TTAATAATGAAATTATATTAATATATTATTATTATTATAT
AAAATATTAATTAGTTCCGGAACCCAAAAGGGGACCGGAA
CCCCGAAGAGGAGTAAACATCTTTATTTATTATTTATAAA
GGTGTGAACCCCACCGGAACCCCAAAAGGAGTTATTATTA
TTTATTTCCTTCTTTATTAAATTATAAATTGTAAGATTAT
ATATTATTATATATTATATTTAATATTTATTATTTATATA
TAATAATTTATTATATTATATTATATTATATTTATATATG
ATATTTTTATTATTATAAAAAAAAAGAAATATAAATATTA
ATATTAATGAGAATCTAAATATTTACTTATTTATTTATTT
ATTTATTTATTATTATAAATATGAATTTTAAATTTATTAT
TTATTAAAATACTTTCAATATTTTTAATATATTATTTATT
TTATTTTATTTTATATATAATATATTATTTATATATTTTA
TATATTATTATTATTAATAAATTTTTATAAGAAATTAATA
TCTCCTTACTCTTTCGGAGTTATTATAAAAATATATATAA
TTATTAAATTTATATTAATAAAATATTTATAATTATTATA
GATTAATAATATTTATTATTATTTATTTATAATATATTAT
ATAAATTATTATTTATATATATATATTTAATTATTTATAT
TCTATATGGGGTCCCAATTATTATTTTCAATAATAATTAT
TATTGGGACCCGGATATCTTCTTGTTTATCATTTATTATT
TTATTAATTTAGCTTTATTTATGATTTATATTTTATTTTA
TACAATTTATTATATTGTTTATACATTATTATTATTATAT
AATTAATTATTTTATAATTATTATATATTGATTATATTAT
TAAATATTAACTAATGTATGCTTTATATATATTATTCAGT
TAAGTTTCTAATCACCCACCCCCTCCCCCTATAAAACTTA
ATTTATTACTTATATATTTACAAAAATTATCTTATAAAAA
AAAAATAAAAATATTTAAATATATCTTTTTAATATACATA
AATATATTATATATATTAATAAAATAAATATAAATATATA
TATATTATTTTTATATAAATTTATAATAATTATAAAAAAA
AGTCTTCATCTTAATTTTTATCATTATAAATTCTATTAAG
AGTATAATATTATTTTTATTTATTATTAATATTATATTTT
TAATAATATTTTTTAATAAAACTTTTTTTATATAAATTAT
TTATAATTATAATTATATATAATATTATAAATATATTAAA
TAATAATAATATGGATTCATAATTAATAAAATATAATCTT
CACTATTAAATAAAATTGGGATTAATATATCTTAACACTG
GTGAATAACACAATAATGTTCTATTAATTACATTACATTA
TATTACATTATATGAATTTATAAATAATAATTAATAACTC
TCGTTATTATATTAATTGGGATAAACATTTCCCAGTAAAT
AACACTGCGGGGTTGGCGCCCTAATTGTACTTATAATAAT
AGTGAGGGGGGAGGGGAGGAGATTAATAAATAAATAGTTT
CAATTGAATTGGGTCTTGATATGTAAACCAAAACTCTTTT
ATTTTTATTTTTATTTTTATTTTTATTTTTATTTTTATTT
TTATTTTTATTTTTAAAACGTCTTTCTATTAATTATATTA
TATTCTTTTTAATAATATTATTTATAATAATATTAATTAT
GTACTTTCTTTTTTTTTTATTTATTTATATTATATAAATT
TTTAAGAATATATATATTATATTAAATATAACATTAATAA
TAATTAGGTGTTTTATTATAATAATATATATATTAAATAT
ATAATTAAATAAATAAAGATTTAATAATAATATAAAATAA
ATTCCACCTTCAGCGTAGTGATAAGGAGTGAGGGACTCCC
CATATTCGTATCCGTATCCGTACCCGTAAGGGAGGACCGA
ACCCCGAAGGAGTGAGGGACCCCCGTATACTATATACTAT
ATACTATATACTTACGAGGGGGACCAAATCCCGAAGGAGT
TACATTAATAATATATTATATTAATCATAAAATATATAAA
TTATATTAAAATTATTTTTATAGTTCCGGAGTTCCGGCCA
CGGGAGCCGGAACCCCGAAAGGAGAATTAATAAATTATTA
TAATTTTTTTTATATAAAAATATAAATATATTTATTAAGA
ATTATATAAAATAGGGTAAACATTACCCGTGAACAACGGG
TAATGTTTACCCGTATTACATTATATATAATTATAAATAT
AATGAATATATTATTATTTATTATAAATATTAGAAGATAT
TTATATAAAATAAAAATCCTCAAAAGGAATTTTTATGAAT
AAAAAATATATATATAATAAAATAGTTATAAATTTATATT
AAATAAAATATTTATAATCATTATTAATTAATAAATATTT
ATTATTATTATTATTTATAATATATTATATAAATAATTAT
TTATATATATATTTAATTATTATTTCTATTTTATATATAT
TATTATTATTATATTAATTATTATTTCTATTTTATATACA
TTATTATTATATTAATTAATATGATATTATAATGGTGGGG
GTCCCAATTATTATTGAAAATAATAATTATTAATGGGACC
CCAGATATCTTCTTGTTAATCATTTATTATTTTATTAATT
TAACTTATTTATAATTTATATTTATATTATAAATTTTTAT
TATATTGTTAATATTTTTATTATTATTATATATTTATTAT
ATATTATAATTATTTATTTATATAATATTATAATATTTAT
TATAAAAATTATATATATTTATATATAATAATTTATTATA
TTTATATATATATATTAATTATTTTAATTTTATTTTATAT
TGGTTATATTATAAAATTTATCTAATGTGTGCTCTGTATT
TATTGAATATTCTGGTTATTATCACCCACCCCCTCCCCCT
ATTACGTCTCGAGGTCCCGGTTTCGTAAGAAACCGGGACT
TATATATTTATAAATCAAAAATATAACATTATAAATTAAT
AATAATAATAAAAATATCTAAAATATAAAGTTTCCATAGA
AGTAATAATAATAATAAATATATTAAATATTAATATAATA
TTATATAAAATATAATTATATATTATAATTGTTATATATA
ATTATTATAATAAATAATGAATAAAGTATAATAATGATAA
TAATATATTTATTTATTATTTTTTTTATTATTCTAAATAA
ATATATTTATTTGTATATAAAATAAATATGAATATTATTA
AAAAATATGTTATAATTTCTCCTTCCGGGGTTCCGGCTCC
CGTGGCCGGGCCCCGAACTATATGATATAATAAATATATT
ATATAATAATCTTATATTTATTATGTTATATTATTTTTAA
TAAATATTATTAATAATAATATTTATTAAATATTTTATTT
TTTTAATACTATATTAATATATTAATGAGAATATATATAT
TATATATAACATTAATGAGAATATATATATTATATATAAT
ATTAATAATAATTAGAGGTTTTTTTTTAATTATTAAGTAT
AATAATTTATATATAATATATAATTTTATAAATAAAGATT
AAATAATAATAATAAAAATAAGTCCCCGCATCCAGTGCAG
TGGGGAAGGAGTGAGGTCCCCCTTATGGGGGGCCGAACTC
CGAAGGAGTAAGATTAATAATATATTTGTATTAATTATAA
ATATAAATAAGTATAATAAGTTATTAAATATATTAAATAA
GTCCTTGAAGAAGATAATAATAATATTAATAAATAAATAT
TTTATTAGATAAAAGAATATTATTAAAAGGGGGGGATGGG
GTATATTGTATTTATTATAGTTTAATACTCCATATGTAAA
TTATTTTATTTTATAATTTTATTTTATAATTTAATGTAAG
TATACTGCATCTTTTAAATATGATGCTGTTAAAATAGCCC
AGACATATCCCTGAATGATACCAATAGCGAATTCTAACAT
CATAATGGCTAAGATCATAGCTAAAGGTACAAAACCGAAT
ACTAAAGTAAATAAATTAATTAACATAAAATTAAATAGTA
AACCAGCTAAAATAACCATTAATAAATGACCAGCTAAGAT
ATTAGAACCTAATCTTAAACCTAATGAAATAGCTCTAGCG
AAATAAGATAAAGTTTCAATAATAACTAATAAAGGTACTA
ATGGTAATGGTGTACCAGCAGGTACGAATAATGAGAAGAA
TACTCAACCATGTTTATATAAACCTAAAATAGTATTACCT
AATCAAATAACAATACTTAAAGAGATAATAAATACTAAAT
GAGCTGATAATGCAAATGAGTATGGAATCATACTAATTAA
ATTAGCAATAAAAATAAACATAAATAATGTAAAGATCATA
GGGAAATATAAACCTCAATTTTTACCTCCAATTTGTCCTT
TAAGCATATTTATAATAGTATCATAAATAGCTTCTTGTGA
AATTAATCATCTTGAACCAATAATTTTATTATTATTATTA
GTTAATAGATATAAACTTGTAATAACTAATAATACAATAA
TAGTATATAATGAAAATGTTGTTAAATTTAAACAACTTAA
ATCAATAAATGATGATTGTAAACCAAATAATAGTCTAATC
TCAAATTGATCTAATGGTGATGTAATATATGTATTTAATA
AATTAAACATAATAATTATAAATTTATAAAACTATAACTT
ATAAATAATTAATCATAATTATATCTTATTATACTTTATT
TATAAATATATAAAATATATAAAATAAAAATATAAATAGT
GAGGGACCCACCCCCGTATATTATACTTACGGGGGGAGGG
ACCGAACCCCTAGATATATAAATAAATATATATAAAATAT
AAATAGATATATAAATAAATATATAAAAAAATAAGATTAA
TTATTATATATATATATATATAATGAATTATATATATATA
ATATTTGTATTTAATAATTTTTATTACTCCTCCTTTGGGG
TCGCCCCATGGGCCGGACTATAAGAATTTTTTTTTAATAA
TTATTAAATTATATTCTTATTAATATTTTTTTATTATTTC
TTTTGATAATTATATTAAAATATATTATAATTATATAATA
ATATATAATATTGTTATTATATCATAATATAACTTTATTT
AATAAATAACATAATTAAATTAAATTAAATTGTATTTAAT
ATATATATATAAATATATAGTCCGTAAGGAAATATATTAA
ATATATTAAATTATAATTATTTTTTATTTTATTATTATTA
AATAAGTATAAATATTATTAATATTTATATATAATAATAA
TATTTATATGAATAAATAAATTAATAATATATATTATAAT
TTAGAAATAAATAATCTAGATACATATAATCTTAAGATCA
TAGGTAAAAAGAATTGTGAGAATAAAATTAATAATAGAAT
CATTAATAAGAAACCATATGTTAATTGATTCATAAAATAA
AATGGAACTAATTGTGGCATTTTTATATATATTTTTTAAT
AAGATTAATAACAACATTATAATAATTTAATAAATATTTA
ATAAATATTTAATAAAAATATATATATATTATAAAAATAA
TATATATATATAATTAATATAAATAAATAATATATTTATA
AAAAAAAATATTATAATAGATTAAACATTAATATAAAATA
ACTGACATAATATAAATATTATCAAATGTAAATATTTATT
TTAATAAATTATTAAATAAAATTATTAAATAATTACATTA
ATCCGGCTTTATGGAGATATTTATATTATAAATAATTATA
TGTAAAATATAAATATATTCTTAATATATTCTCCTTTCGG
GGTTCACTATAATATATTTATTTATATCCTATATTTATAT
ATAAAATAAAAACTATTTTTACCTTTTTAATAAAACAATA
TATTAATATTATAAATAATATATCTATAATTTAATTAAAT
TGGATACAATTAATTTAATCCGTTTATTAATATAAATATT
AATATTAATATTAATATTAATCAGATAAATGTATTGTTAG
ATCCTAATTATAATTATATTTTTTTTAGTATTAATAATAT
TAAACATACTATTTATATATTTATAAATAATAAATAATAA
TTAGTATTAAAAATATTTTTATTATAAAATAATAATAATA
TTATAATATATTTAATAATTATATAATATTCATTAATATA
TTAAATTATATATATTATTAAAAAATTATTATAAATATTA
TTTATATTAATTATATATATATATTATTTTATATATATAT
ATATATAATAGGATTATATTAGTATTTATTTATATAAATA
TATTATAGTTCCCGAAAGGAGATATTTTAATAAATTTTAT
ATATTTTTTTTTATATATTTTTATAAGAATATTATTATTA
TATTATTAAGTTTAGATATAATATTTACTTTTTAATTATT
AAGTAAATAATTAAATTTTATAACTTAAGATTGTACAGCT
GGTGTATTAAATGAGTGTACAGCTGGTGGAGAAGTTAATA
AGAATTCGATAGATGAAGATTTAACTGTATTTAAATTAAA
GATAAGATTAGATTCTACAAAATCAGGTGCTTTATTATAA
ATAACTGATTTATTATTAACTTTATTGTTTAATCCATTAA
CTAATTGATCATATAAAATATAGATAAATAAGAATAATGA
TAATAGTGCAATGAATGAACCAATAGAAGCGACATAATTT
CATCCTGCGAAAGCATCAGGATAATCAGGAATTCTTCTAG
GCATACCATTAATACCTAAAAAATGCATTGGGAAGAAAAT
AACATTAGCCCCAATGAAAATTAATCAGAATTGAATTTGA
GCTAATTTTTCATTATAGTTTAAACCTAAAATTTGAGGAC
TTCAATAATAGTATCCTGCAAATAAAGAGAAAATAGCACC
CATTGATAATACATAGTATCCCGATAGGTAGACCTTTACA
AGTTTTCCCCCGGTAAGAACCGTACGTGCGACTTTCATCG
CATACGGCTCACGCAATATCTTTTAATATTTATTATAAAA
AAAAATAATATAATAAATATTTATCAGTTATATATAAACC
TCCTATCTTTTTTTTTAATTTTTTTTTTTATTATTAATAA
TAATAATATATATATAAATAAAGATAGGCATATCACCTAT
AGTATAAGTTAGCAGATTTTCATCTTTAGAATAATAATTC
TTATCCATATCATTACAATATGGCATTAGCTTTTTATACA
ATCTTTTACCCTCTAAATATAAAGAAAATTTCTATAAAAT
ATTATATTTCTTAATCCAATAATTATTTATAATATATATT
AAATTTTATTAATATAATAATAATAAATTAAATAATATAT
ATATTGGTATTATTATTATTTTTTATTATTAATAATAATA
ATTTATAGGGTTTATTCTGTTTTATCATAAATACGTAAAT
ATCTAACTTAGCTCTCAAATTATATTACTAATGGTTATAT
GATTTATCGTATGCTCATTTCCAATACATAACATCAACCA
TTTTATTTATTATTATATAATTATATAATAATAAATAATA
ATTGAATATCAGACAGGTTTTCAATTAGTGGTGTAAGTAA
TTTTATAACATTTGATTCACTTTCGTTGAGCATATTAGAT
CAGTCAAAGTTCCTTCATCTTTTTTTATAATATAACTGTC
AAGAATATGGATACTTTTGTCATTACAGCTTAGCATATTT
ATGTTACCATTTTAATACACTTGTAATTAGACTTATATTG
ATAAAAATATAATTTATCCATTATTATATGGTAAATATTA
TTTATGATAACTTTCAGACCGCACGAAAATGTCCCACCAC
GTAGTAAGTCATAAAAAAAAAAGAATATTATTTAATTAAC
ACTTTAAGAATTTTACTCTTTAATATTATCATTATTCGAT
ATTGTTATAATGAAGTTTATTAATAATAATTTTAACTCTA
TTATTTAATTCATTTTTTATTTCTAAAGATATATTTTTAA
CACTTTGTAATAATATTAATTCTTTTAATATTAATAAAGA
ATTAAGTAATATATGTAATTTATTTAATTTTAATAAGTAA
GCAATATTTAATAATAAATATTGTTTATATCTTCTAAGAC
TTAATGGTTGATAATTATTAAAATATTCAATAAAAGGTTT
TATAGCTTTTGATGATTGAGCTTTATAAATATAAGCTGTA
GCACCAGATTTATAATCTCTTTTTAAAATACCACCAAGTT
TAAAATATTTTTTAATAATATCTCCTTTGGGGTCGGACTA
AAATATAACTATCTTTTTGTGATAATTCTAAATGAAATTT
TAATCATTGACTATTTTTATGTTTTTGAAAACCTAGATAA
AAATAACCATCAGCATCATTAAAACCTGTTAATCAAGGAT
TTAATAGTAAATCAAATTCTTTAGGTTTTAATAATTTAAT
ATTTAAACGATTATTAAAATTATATTTAAAATATTGATCA
TATCTTTTATATGTTAATAATTTACCATTAATATAATTTA
TAAATACTTCTTGTTCTTTTTTTTTTTATAATATTTCATT
TAACAGCTGTTAATTCTTTATTAAAATTATATTTAGCTGT
AATATGACCAATTTTAAAATAAAGACATAAATAATTAGCT
AATAAAACATCTTCTAAAGAAAAAGTAATTGAAAAACATC
TAGTATAAATATTACCATCTCCTTCAAATAATCCAGATAA
ATAATAACCTTTTTCTTCTTCAGTATAATTATCTAAAAAT
TTTAATTTATTAATATTATCTTTATTAATATTAATAAGAT
ATTTATTTAAAATATTAATATAATTATTTATAATTGATTC
ATATAAATTCTTAATATCTTTAGTTTCGGGGGCCGGACCA
GGGACCGGAACCCCAAAAGGAGATATTAATTGAAAATTAA
ATATTAAATAATAATATAAAGTTTCTATAAAAACTTTATT
ATTAGTTAAAATTATTATTAATAATATTAATATATAATAA
GTCAAAATAATATTATTTTTTTTTTGGTATTAACTTATAT
TTACATATAAGATTGGACTATCTCTTAATTTTAATATTTA
AATAATATTAAAATCATTCACGTTTAGTCTCTACAATACT
TTAATATATAATATATATATATTAAAGTTATCACGGGATT
GTCTTATTTATTATATAAATAATAATTATAAGAGTTTCCC
CGTTAGCTATATATATATATATATTTTTTTATTATTAATA
TATATATATATATAACCAATAATATTTAATAAATTTTTAT
TTATATAAAATTAATCATAAGATATTAATTTTTTTTTATT
TTTTTTATTTTTTTTATATATTTATTATAATTTATTATAT
ATTATTTTAGTGAATTTTAAGCACGACACTTATTAAATTA
ATATCGTGGAATGCTACATCTAATGAGGCGTTAGCTAAGG
CAACACCAGTTAAACCACCCATTGTGAATAAGAATAAGAA
TGCAATTGCATATAACATAGGTAGTGCTAATCTAATTGAA
CCACCATGGATTAGAGCTCTTTTATTTAACTTTAAAACAT
TTCAGTTTCAATTAATAAAAATTATTTTAATTAATTTATA
TAATATTATTTTTTTTTTTTATATAATATTATCTAGCTAG
TTAAATTTTATATTATAATATAAAAAATTATGATTATAAT
ATCCTCAATTAAGAGGTCGAATATTAATATTATTATTAAT
ACTTAAAACAAAATTATTGTTTTAAAATCATTACTGATCT
CATTGGATTATACCTTATGTTATCATATAATATATATATA
TATATTACTTAGATAACCAGAGGCGTCTAATCTCTACGCT
TTTACATATTAATTTCTTGAATATGATTTAGTTCGACGGT
TGTCATATAATTATTACTTATTCTAATTATATGGTTTTCC
TCGAGTTTGCCTCTATATATATCAAAAAAGTAAATAATAA
ATAAATTAATTAATTAATTAATTAATTAATCATATTATAT
TTTTTTTGTCATAATATAATATCAAATTTATATCTTATAG
AAGGTAAAATATATTTATAAATTATAGGAAATAATCTTTT
AACAGATTCTACTCTTATATAAATAAGATATTTATTTCTA
GATTTATGTAATAGACAATTTAAATTAAATTTAATTTTTA
AAATATTTATAATAAAAATTAATTCTTTAGTTAGAAAAGA
TTGTAAATTTAAATATAAACCTCCACCTTTTACAAATGAA
CCATCACATATAATTATATGAGCTAAAGATTCATAATTTA
ATAAATCATATAAATTATTAGGTACAATTTTTACTCTACC
ATTATAAAATATATATCTTAAAATAGTAAAACATGGTAAT
GATCTAGTATAAAATTCTAATTGATTATATGATTTACCTT
TAACTTTAGCAATTTTTATTTTAGGATAACTTATACAATA
ATGTGATAATAATATAAATACATATATTAAATATTCACTA
TGAATTATTGATTGTTTTAATCTAAATCTACAATTAATTT
CTATAATTGTTTTTTTATCTAAATCTTTTTTAGATAGATA
ATCAATTCAACCATCTGTTAATAAAATACCTGTTATAATA
TATAAAATATTATTAGGAATACCTACTATATGTTTTACAA
TATTAGTATATAGAGGTATACCAACACAAGATTCTAAATT
ATAACCATATACTACTAATTCTTTATTAATATTATTTGGT
TGAATATAATTTCTATTTGATCTTGGATAAATATCATATA
AATTACCTTTATATATATTTATTATAATTATATTATTATT
ATTTAAATATGTTTTTATTATATTATTATTATTTATTTTT
TGATAATTTCTGATCAACTTTTTATTTTTATTTTTATTTT
TATCCTTGCTAAAGGGATTTATTAATCATGAGAAAATTTT
AATTCCTGTTGGAATTGCAATAATCATTAGTGCAGATAGG
AAATATGCTCTAAGATCTGCATCTAATCCTACAATATACA
TATGATGTGATCATACTAAGAATCCTAATAATCCAATTGA
AGCCATAGCATATACCATTGAAATTTCACCAAATACAGGT
TTTTTAGAATATGTTGATACTACATGTGAAATAATACCAA
ATCCAGGAATAATTAAAATATATACTTCAGGGTGCTTGTT
ATATATATATATATTATATATATATAATTTGGACTATATC
TTTATTAAATAATTTATTTATTTTTTCATTTATTTTCAAA
ATTTAATCATGCTTTATATTGTATTGAATCAGAAGATTTA
TTATAAGCTTTTAATTCTTTTAAATTATAAAATTCTTTAC
TTAAATATAATTTATTTATTTTTAGTGTTCTTGATGGATT
TATTTTAATATAATCATTAATAAAATTTAATACTATATCT
TTTGATTGAATGGATCATTTATAATAACCATTTTGTGATT
TATCAAAATAAATATTACCACCTAAAATATTTTTATATTC
TTGTACATCTTGTAAATATTTATTAGTTACAGAAATTGTT
AATTGAGGATGATTATTTTTAAATGAATAATTAATTGTAC
CATCAGCATCAAAAAATCCAACAAATCAACTATTATCTTT
AGTTAATTTAATTGGATAAATAAAATCAATACCTAATAAA
ATACAAACTTTATTAAATTGTACTAATCTTTTAGTATTTC
TAATATTACCATTAACTGCATTAATTAATTTAATTATACC
AGTTTTATTAAGTAATCTATATCTAATAGCTTTTACACCT
GATCTTAATTTAATAGAACCACCAAATTTATTTTGAATTT
CTTTTAAAGCTATTTCATCTTCTAATGCTACTAGAATTTC
TAATGATACATATTTCTTACTTACAATACCAAAATATCCA
TCACCATCAATTAATCCAGCTAATCATTGATTAAATTTTT
TATTTATTGAATTATTTAATATTTTTCTTGTAGTCTCTGA
GGATCTTTTAATATTATCTTTTTTTAATATAAGATTATTT
ATTATCTTATCCTGCTGATTATTATAAGATATGAATATTT
TTACAAATAAGGCTTTAAATAATAGACTTATAATATTTGT
AATTCATTTTTTTAATAATTTCCAGCATTTAGAAAAATGC
ATATCATTATATATTATTAATATAATAATAAGGGCCACTG
TTTGACCAAAGAATCAAAATAAATGCTCGTATAAGATTGG
GTCACCACCTCCTGCTACTTCAAAGAATGAAGTATTGAAG
TTTCTATCTAATAATAACATTGTAATACCAGCAGATAATA
CAGGTAATGATAATAATAATAAGAACGCTGTAATGAAAAT
TGATCATACAAATAATGGTAATTTATGCATTGTCATACCA
TTTGTTCTCATATTTAATGTTGTTACAATGAAATTAATAG
CACCTAATAATGATGAAATTGATGTTAAATGTAATGCAAA
AATTGCTAAATCTACACTAGGTCCTGAATGTGCCTGAATA
GATGATAATGGTGGATAGACAGTTCACCCTGTACCAGCAC
CTGATTCTACTAAAGTTGATGTAACTAAACATACTAACCC
CATAGGTAATACTCAAAAAGCAATGTTATTAATTCTTGGA
AATGCTGTATCTGTAGCTCCAATTATTAATGGTAATAAAT
AGTTCATTTTATTATAATCTTTCAATTATATTTGGACTAT
ATCTTCAACCCATTATACATAATATAATGGGTGCAACACG
TGTAGTCTCTGAGGATCCTACATAATAATTTATAAAATAT
ATATTATATATATTTTAAGATATCTCCTTCACTTACTTTG
TTCAGGATATTAATTATTATTTGGTTTCCTGCGGATTGTC
CATACTTATACCCCCCCCATGCTTCGCATGGGGGTGGGGA
AAATTATTCATAATAATTTTTAATACTATAGTACATTTAT
AACTTAATTAAATTTACCATACCCATGAGGGCCACACATG
TGTGGCCCTCGTGGGGATAATATTATATTATGACTTTAGG
GTTTTCCCGCATATAGTGTTGTAATAATAATATATTTTAC
AATATATTACGGCAACTTATTAATAATCTCGTTACACCTT
TTACACTACGAGATTATATATCCGTAAATATATTACGGAT
TCGGAGGGGAAGAAAGTAATAATAATTTATTTATTTATTT
TCTAAATATGTATTTTTTAAATGAGATCAAGTAAACGTAG
TTCTAGTTTTATTATAATCTTTACGTAAATTTATACCTAA
TTCTCAACTACCATTAAGTTTTATACTTTGACCCTCATTA
TTAATTAAAATAACTAATTTAGATCAATCTAAAAAATCTA
AGTGTTTAGATGATAATAAAGAATATTTATTAAAGTATTC
TATTACTTTAATATTTTTATATAGATTAGCCACTATTACT
TTATAACTATAATATAGTTTATACGTATTATTAAGAGATA
CTAATAAATTTAAATTACGTTCTCTACTATATAAATTAAC
ATTAAAATATAGTGCAATTGCAGACATAATATAAAAATAA
GAAAAATTAATATTATTATTATTAGAATTTTTTTGATAAT
TTTGTCTTAATTCTAAACAATAATAAGGCATTGCTCTACT
AGAACGATTTTTACCATTTATTAAATTAATAGAAAAATTA
CCATCTGCATCTGTCATACCAGCTAATCAAGCGTTTGAAC
CAATATCTGATGTATCTAATGGTTTAATTTTAATATTATC
TATATTTTTTAATTTATTATGTAGAATTGTTGTTGAATTA
ATATAATTATTTATAAATTCAGCACCTCTAACAAATGCTT
CATATTTAGGTGTTCTCATATATCCATTAATAATATTTAA
TAATGTATATACACCTTTTAAATCATGAATAAGTCATAAT
ACATAATTACGATTAATTTTTTTATACACTTTTCCACATT
TAGTTAAATTACATAAATAATTAGCTAATTCTAAATCTTC
TAATTTAAATACTACAACAATTAACGGTCTATATTTAGAT
TTTTTTATTGAAGATGAATTTTGAACTAGAATAGTTCCAT
CACCTTCAATTAATCCAGCTAAATAAGGTCCCAACTTATC
ATAATTTAATTTTAAATTATATTCTTTATTTTCTATTACT
TGATTATTATTATTATTACTTTCATATCTTTTTTGGTTAC
CAAAACCTCCAATTAAAGCAGGCATTACTAAGAGTAGAGT
AGCAAACCTATCTGAATGTAATAACATTCATATAAAGAGC
CCTCTCCGAACCGTACGTGATACTTTCATATCATACGGCT
CTCCATTTAACGCATATTTAATAGTATAATAATTATTATA
AACCTGGACCATTATATTTACCTTGATGAACTTTAAAATG
ACATGTTTTACAGATAGTAATTTGTTTTCTATTTATCTTA
ATCATTCTACCTAATAAATAATCATCTTTAATTTTATTGG
CAGCATTATTTAATGTTCTTACGTGATGTACTTCTAAATC
ATGTTTAGAACCACAAATTTGACAAATACCACTAAATAAT
GATAAAGATCTAGGTAACATATATTTATATCTATCTAAAA
TTTCATCAGGTGTATAATTAGAATCAGTTATATTTATTTT
ATGTCTAATTTTAAAATCATCAATACTAAAACTAACTTTT
GAATGAGGATCAACTAATACTTTACCGAATTTTAAAATAA
CTTTCTTAACAGTATTTAATTTAAATTTTCTTGCTAATGT
TAAACAACATGAATAAAATAAAATGTATGTAATTCTACCT
CTTAATGTGGTAAAATTGGTAGCTAATCTATAATAGTTTA
TAATACCTCTACCAACAGCTAAGTAATGCATTAAAATGGT
TTTCATTTCTTCATGAATTAATCTTCCAACCCCTCTGGGT
TTTCCTAAAATACCATGAGAACAATAGCCATGTTTATTTA
ATTTTATTACAATACTTCTAATAGGGGCATTAACAACTAA
ACTAGTATGATGTCTAACCCTAATAAAATTATCACCTTTT
TTAATCATTCTATAAGGTCTTTTTTCTCAAGGTGTAACTT
TTACATCATACCCTAAAAAACTAACTCCTTCTTTAGAATG
TTTAATAACGGATTTATCTATATTAATTGACATACCTAAA
TTTTCTTTTAAGAAGTTATTAATATCGTTTAAAATATTTT
TACAATCATTATGAGAACCCATTACACCAATGATAATATC
ATCAGCATATCTAACAAAATAAGCTCTTTTAAAACTTTTA
TCAGATCCCATATTTCTTTGGTAATGGTCTCTTAATCTAA
TCAATTTTAATTTTTCAGATAATAATTTACATCTATAAAT
TTTAGATGATAAACTATTATAAATTGGATTTCTACCTCTA
TTAGACATATTTCCAGTATTGAATTCATTCTCAAATTTAT
TTTCTAAATATTTATCTAATTTATCTAAAAAAATATTACA
TAAAATAGGACTGACAACACTACCTTGAGGAATTCCTAAA
GTTGTATTATGATAATTATTATTTTTATCAACATATCCAG
CTCTTAATAATTTATATAATAAGTCTATGAAACCTTTATC
TTTGATTCTCTCATTTAATACATTAATTAACATATTATGT
GGAATTGTATCAAAGCATTTATTTAAATCTACTTTAATAA
ATCAATTACAGTATTGCATATAATTTTTACATTGAATAAT
AGCTGTTAAACAAGATAAGTTAGGTCTAAATCCATGAGAA
TAATAAGAGAAACTATTATTATAGATAATTTCTAATATTA
TTCTCATACTTTCTTGTACAATTTTTTCTCTAGGATTTCC
AACACTTAAAGGTCTAAATCCTCCAGATGTTTTAGGAATT
TCAACTCTTCTAACCGGAGAAAATTTAAACATATTAGTGT
TAATATCTTTAGATAATTTATTTAAATATGAAATATTAAT
CCCATCTAAGGTAATATTATTAGAACCTTTAGATATATTA
CCTTTCTTACTTTTAATTTTATTATAAGCAATTAATAACA
TTCTAATATCTGACATTAATTTTAAAATTCTAGTATTAAT
GGTTTCCAAGTTTATTATGATTATTTTCTATTAATTTATT
TAACTCGGAAAAATCCGTAGTATTAATCTTTGTTAAATAC
GCTAAACTGTCTTCCTTCCTTGCATTTAATTTAGATAAAG
TACTAAAGTATCTCACTTTATTTAAATTAAATTTGGGTAC
TATGAAGACTCCGTTATCCCCAGGGTTTCCCCTTTCGGAC
AATCCCGTATTTCTTAATTTTCCATTTGAACTCGTACAGC
CCTCCAAATGTCAACTTTTACTTAAAGCTAATGATTCATT
TTTGGTTAACTCGTGTACCTCTTCTTCCAATACATAAGCA
TGAATCACAATCCCCAAGTGGGAAGGAGTTAATGAGAACC
CTAAACATTCTTTACAGGAATTCGTTAACCTAGCCATCGG
ACAGTTCTTACCTTGCGCTGGCTGTTTTACTCCAGCGCTT
TTATGGCATGCTATTGTCCCCGTTGAGTTGGCCCCAACTG
GGTAAGCCATATGGTTTACGTATCTAAATACTATGTATGT
TACTACTAATAATCAGAACCAAAATGATACGGTAAAGTTT
TCATTAATTGAATAAACAGAGATATGTTTATCAATTAACA
CTTCAATACAGTGATAAATTAAGCGAAACGGCGCACAGAA
AATCATTAATACAGCATGACCAACTACTAAAAATGAAATA
GCAAATTAACCTATGTTGCCACGTGTTAAAGAGCCTTTCC
CAAACCGTACGTGATAGTTTCCCATCATACGGCTTTCCAT
ATTGAGTATCATTAATAATAGATTTTATATACCAGGTCCT
ATATTTTTAAATTTATTTTTATGTGTTTTAATATGACATT
GTTTACATAATGGAATTTGTTTTCTGTTTATGGTAATTAT
TCTACCTAGAATATAATCTTTAAGTGCTTTTAATATACCT
CTATGTAATTGTTTAACATGATGTATTTCTACATCAATAG
TTGAATTACAAATACTACAAGGTTTATTAAAATTAGCTTT
AGCTGTAGGTAATATATATTTAATTGAATCGATATATTCA
AAAGGATCAGTTACTTTAGCTTCTGATATATATATAAATA
TACCATGATTTTCAATTTTTTGATATTATCAAAAGTATTT
CTTGGAAAATTGGCAATTAATTTATCATTTTCAATAATAT
TTAAATTATAACCAAATTTTTTAATAGTTTTACTTATTGT
TTTTAATCTATATTTACTAGCTAAAGTTAATACACATGAA
TAATATAATACGTAATAGATTCTTTCTCTTAATCTTTTAT
AATTAGTAGCTAATTTATAATAATTTAAGATACCTCTACC
TAACGCTTTATAATTATTAATAATTGTTCTAGGTTCTTCA
TATAGTCATCTACCTACTCTTGTAGGCACTCCTATTCTAC
CATTTTTATTATGCTTACAATATCCATTAGTAGCTAATTT
ATTGATAATATCTCTAATTGGTGCATTAATAATAGGTCTA
GTTGTATTTCTACTTCTAATAAGTTTACCTCTAATTAGTT
TAGTAACTGTAGGTATTCTTTTTAAAGGTGTAATTGAAAT
ATTATAACCTAAAAATCTTGCTGGTAGTTCAGTTGCACAA
GTAATTAAAGTTTTTTCTTCATTTATAGTTAAACCTAATG
AATTTAAAAAATTGTTTAAATCTCTTTTGATTATTTTACA
ATCATTTTTTGAACCTAATACCCCAATTAAAATATCATCT
GCATATCTAACGTATTTTATTCTCTTGAAATTAGGATCAT
TATAAATAAATAGTGGGCCTTTAGCTCTTTCTTTATGTAA
TTTTAATCTTGTCGAAAATATTTTAGCTTTTGCAATTATT
CTTGATAATTTTTTATATGTAGGATGTTGTTTTTTAACTT
TACCTTTATTATATAAATTAATATAATCTTCTAATCAATT
ATCTACCAATGTTATTACAATATTACATAAGATAGGACTA
ATTAATGATCCTTGAGGTAAACCTAATATAGGTTTATGAT
AAGTTCCTTTCTCATCAATATAACCAGCTCTTAATAATTT
ATATACTAAATCAATAAAACCTTTATCTGAAATATATCTT
TTTAATTCTTTAATAATTAAATCATGAGAAATTGTATCAA
AACATTTTTTTAAGTCTACTTCAATAAATCAATTACTTCC
ACCAAATATATTTCTAACTTCTCAAATTGCTGTTTGACAA
CTTATATTCTTTCTAAAACCATGTGAATGTGTTGATATCT
TTTTATCAAAAATTGTATCTAAAATTATTCTTATAACTTC
TTGTACAATTTTATCTCTTGGATTACCTACACTTAAAGGT
CTTATACCACCTTTAGGTTTAGGAATATTAACTATTCTCA
TGGGTTTAAATTTGAATTTACCTGTTCCTAATTCATTTGA
TAATTTATTTAAATATATTATATTTATACCATCTAATGTT
TCTAATGTTGTACCTGGAGTTATATTACCAGGTTTACTCT
TAATTCTATTATATGCTAATATTAATATATCTACGTTTTT
TATAATACTTAATAAATTATTATTTATATTTTCCTCATTT
ATATTATCTATTACTAATTTCTCAAATTCTAACAAGTCCG
AAGTACTTGTATCTTTTGATAACTCAATATTGGTATCCTT
CCCTATTTTTAAATTATTATTTACTGAATAGTATCTAACT
TGATTTAAAAATCTCATTTTTATTTGAGTATTCGGTACTA
CTATACCTCTGTCAACTCCAGAGTTTCCTCTTTCAGTTGA
TCCCTCACTTTTCGTATTTCCTTTTGTGTTATTTAGGTCC
TTCATCTTTTCACACTGCCTGTGCTATCTAAAACAATGAA
TCATAATCTGATTACCTCAACGTAAAATAATCAAACTTGT
TTTACTATATCCAAATGATAAGAGGAAATTGTAATCCTGA
TAAAGACTTGTAAGAAGTTCGTTAACCTAACCATGTAACA
CTTAACTCCACCTACACTAATCATAGGTGTTTTATGACAT
GCTATTGTCCCCGTAAAGTTAGCCCCTACTGAGTTAGTCA
TATGTTTTAAGTATCTATTGATGATTCATAATACTAATGC
TAGACGCATCAACGAAATATACGCACTGAGAGGCGCACCA
TTAAATAATTGTGAATTACCATGTAAATATTGTGAACCAG
GTGCAGCTAATTCTAATCTAATGATTAAAGACATTGCTGT
TCCTGCCATACCACTAAAAATAGCTAACATAAAATATAAT
ACTGCAATATCTTTTGCATTTGTTGAATATAATCATCTTT
GTACCATTTTTACTTTTTTTTTTATATATTAATTTTAATA
ATATTATTATTATTATATTCATTAAAAAAAAAATTAATTA
AATTTAATTTAATTTAATTTAAATAATTATTGTTATATCT
TAAAGGATAATAATATATTATTCTATTTATAAATATAACA
ATAGTTGAATTTATAATATTAATTATTAATGAATACTATA
TAATATTTTAGTTATAACTTTAAACAATTCTTTTATATCT
TTATAAATAAATATTATTATATTATAAAGTAATAGTATAA
TTAATTTTTATATATATATTATTTATATAAATGTATCATA
ATCTATAATATAATATATATATATATATTAAAATCATTTA
AATTATATAACATATATATATATTTAATGATATTAATACT
CTCTTTCATAATCTATATTATTAATATTATTTATATAAAA
TATTAATAATATTATTATTATATCTATTACTTATATCAAT
ACTTATTATTTAATATTATATATTACTTTTTACTCATTAC
AAAATACCAACTAAACCGAACTAATATAAATATATTATTT
AATATATTGATTTTTTTATTATTTATTACTTAATAATAAA
ATAAATTATATAAAAATATTATTATCTATATATTATATAT
ATATTTATATATATATATATTTTTTATATTATATTATATT
ATATATATATTATTTACATTCTTTATTATATTTATATATA
TTATTATTCTTTATTATAAATAAGAAATTATTTAATTTAT
ATTTTTATGATAATATTTAAAGATTTATTAATTAAATTAT
TCATAATATATTAAATAATATTAATCTTATATATATAAAT
AATTAATATTGATTATTATTATTATTATTATATATATAAA
TAAATATTGATAAAAATAATATTTAATATAGAGTATTATA
TTTTATATAATTAATATATATATATATATATATTGTTATA
TATATTAAAAAAGTAATGTAGTTATATTTTTAGTATTAAT
ATATAAGTCCCGGTTTCTTACGAAACCGGGACCTCGGAGA
CGTAATAGGGGGAGGGGGTGGGTGATAAGAACCAAACTAT
TCAATAAATATAGAGCACACATTAGTTAAATGTATTAATA
TAATCAATAAATATATTATAATAATATAATATATTATATA
ATATAAATAAAGGTATTAACGAAATAATAAATTGTATAAT
ATAAATTATAAATAAATAATTAAAATAAATTTAATAAAAT
AATAAATAAAAACAAGAAGATATCCGGGTCCCATGATAAA
TTATTATTGAAAATAATAATTGGGACCCCACCACTATAAT
AAAATATTAATGAATATAATTATAATATATATAAAAATAT
ATATAATAATATTTATATATAATATATATATATATATATA
GAAATATAAATTATTATATAAAAATATAATTCTCCTCCGG
CGTCCACCATGGGCGGGCTGGACTATTTATTATTATATTT
TAATAATAAATAAATAAAAATAATAATATTAGTTCCGGGG
CCCGGCCACGGGAGCCGGAACCCCGGAAGGAGAAATATAA
AAGTATAAATTATATAAAAAGCATATTAATTAATTAATTC
TTATAAGAATTACAATTAATTGATATTATATGCCAAATAC
CAATTAATTAATTAATTAAATTGAAATTAATATATATATA
ATTATATAAATAATAATATAATAAAAAATAAAATACTTAT
TATTATTATAAAAATAAGTTATAATATAAAAATATTAATT
ATTTATTTATTTATTTATTTTATAAAAAAAAATAAATATA
TATTTATAATATCTTAATATAATTATAATTATTAAAATAT
TTATATATATTTATATATTTATATTATAATGAATATAAAA
ACTTTTTATTAATTAGTAAGAAATGAATATTTATATTATA
ATATAAATATGTATTTATTAATATTAGAACATATCAATAA
TTATTATTATAATTATTATTAGTCCAAATAAAAATAAAAA
TAAAATAAGATTTATATAATAATCATAACCTCATATAGAG
TGAATACTTTATATATCATATAATAAGATATAATATAATA
TGATATGATATTATATGATAGGATAATATAGGATAGGTTT
TCATTATAATAAATAATATATATATTATTAATATTTAATA
TATTACAAATAATAATAAAATTTATTAATATGAATAATAT
TTAATAATATTAATATTTATTATAAATAATATTTAATAAT
ATTAATATTTATTATTTTTTATTTTATTTATTTCTCCTTT
CGTTCCGCGTGGCCGGGCCCCGGAACTATTAATAATAAAT
AATATAATAAGTTTATAAATAATAAATATATAGTCTAAAC
CTCTTTTTTATTTTAATAATAATATTTCATAAATAATTAT
AATATAAATAATAATTATATTTTAATTTAAAGAAGATATA
ATATAAAAAGTATTTTAAATAATATATAATTTAAATAATA
TATATTAATTAATTATATATTATATATATTTTTTTTATAT
AATTTATATAAGAATAAAAATAATATATATATATATATAT
ATATATTTATAAAAATAATAATTTTAATAATAATAATAAT
AATATTATTAAAATAAATATATATATATTAATTATAATAT
TTTAATATAAAATAAATATTATTATAATAATATATTAATC
ATTTAAATTAAATATTAATATAATATATTAAATGTTTAAT
AATACTCCGTTCCGGCTCCCGTGGCCGGGCCCCGAACTAT
TAATATAAATATTATAATAAATAAGAAATTTATCCTTTCA
AGGTTCCAATCACCGAAATTCTTTTCTTACTTACAAGATT
ATATTTTATTAAAAATAAAATATTAAAAATAAATATTAAA
AATAAATATTAAAAAAGGTATTCACTATAAATATAAATAT
AAATAAAATAAATTAATCCGGCCGAAGGATATAAATTTAA
TTATGAGAATCGAGTCTTTACCTTTAATAGGTAGGAATAA
AAATATAATATATTTATCTCCTTCCGGGGTTCCGGCTCAG
GCCCCGGAACTATATTATTTTATTTTTATATCAAAAGAAG
TAAATTATTATTTTAATAATAATTATAATTTATCATTAAT
AAGATATAATAAAATAAATAAAGATTACAAATAAGAATAA
TCAATTTAATTGTTTAAATATACAAAATAATGTAATATTA
GTTTTAATATAATTATATATATTATTAATAAATAATACAA
TTATTATAATAATTATAATAAATATTATTTATATTTAGAA
TTATTATATTATATTATATTATATTTATTTTTAAATAGAT
AATATTTATTTATTTAATTTTTTATAAATATATTATTTAT
TTCTCCTTTCGGGTTCCGGCTCGCCGGGCCCCGAACTTTA
AACTTATATTAATATTTATTAAAATATAAATTTTGTATTA
TTATTATATTTTATAAAATATAATACCTTCTTTATTTATA
TTTATATTTATATTTATAATTATAAATAAACTTATTTATT
ATTATTATTAAAAAATTATATAAATTATATAATATAATCT
AATATTATTTTATTTTTATTTTTATTATATTATTATTTAT
ATTATATTATATTATAATTTAATTATAATTAATTATAAAT
AATATTTTATATAAATTTATCTCTTTCTTAATTTAATTTA
ATTTAATTAAATAGGGGATCTGATCGGACTAATTTATTTT
ATTTATTTTATTAATTTTTATATTATTTATATATTTATAT
TTTATATATAATATATATATATATATTATATATATAATCT
TAAGTAGTATATAATAATATACTTAATAATAAGTCCTCAA
CGGAGGAAAAAGAAGTAAAGGAGATATTAATTAAATAATA
ATGAATATTTATTATTATTATTGTATAATTTTTATTAATA
TTATTTTTACTTAAAATAATTTATATAATTTTTTATATAT
TTATATATATATATATTTATATATTCAATATAATTAATTT
AATTTAATTTATATATATATGAATAATATATTAATAATTA
AGTATTATAAAATTAAATAATATAATATTGATTATAATTA
TGATATATTAATATATTATAATAATATATTTTTAATAAAT
TATTATTAATAATATATTTATACTTATTAATAATAAAATT
ATAATATATTTTTTATAATTAATATATTAATTAATTAATT
AATTAAGAATATTAAAAAAAAGATAAATGAATATTTATAT
TATATTATATTATATTAATAGTTCCGGGGCCACGGGAGCC
GGAACCCCGAAAGGAGAAATATTAAAATAATTAAATAAAT
ACATATTTTTATTATTATTATCAAGGATAAAGAGATTCGA
ACTCCTAATGATTGATTTGAAATCAACTGTTTTACCATTA
AACTATATCCTTATTATTATTATTTATTATTTATTTATTT
ATTATATATATAATATATAATATATAACAAATAATATTAT
TATTATATAAATAAATAAAAATTATATAATTATTTTTATA
TAAAAATTATAAATTATATAAATTATAATAAGTTTTATTT
TAAGTTAAAAAAAATGATTATAATAAATAAATATATATAT
TATATTATATATAAATATATATATATTAAAATAAATTATA
TAAATTATATAGAGTATTATTTTTAATAAGAAGTGAATAA
TAATAATTATATGTAATAATTATAATACATTCTCTCTTTC
GGGGTTCCGGCTCCCGTGGCCGGCCCCGGAACTATTAAAT
ATATTATAAATATATAAATTATTATTATTATTTATTAATA
ATAATAATAAAAAAGATATAATATATTTATATACTATTTA
TAATGTCCCCTTTTTTTATTTAAAGAAGATGTATATTATT
TTATTATAAATATTTATTATTTATTTATATTAATAGTCCG
GCCGAACCCCGAAGGAGTTATAAATTTTATTTAAACAAAT
AAATTATTAATTTTATAATTTAAAAATAAAAATTAAAATT
AAATTGTTATAATATAATTTTTTTTATTATAAATAATAAT
ATATAAAATTAAATATTATAAATAAATTTATTAATAATAA
TTAATGATTTATCATTAATATATAAAATGAATAATAGTCC
GGCCGAAGGAGTTTAATTCTATTAAATATATTAATATAAT
TATTATATAATAACAAAAAAAGTATAATTTATATTATATA
TTTTATTAAATATATTTTAAAAATCAATTATTTCCTTTGT
ATTTATAATAATTTATCATTTATATATTGAGATTATAATT
ATAATTATAATTATAATTATTTATTTATTTATTATATTAA
ATTATAATAATAATTTATATTAAATTATAATAATAATTAT
ATTATATTATATATATATTAAAATATTTTATTATATTATT
TATATATTATATTTATATAATATATTATATATTATATTAT
ATTATATTAAAATATATTTATATTTATATTTATATTTATA
TTAATATTTATATTTATATTAATATTTCTCCTTTCGGGTT
CCGGCTCCCGTGGGCCCCGGAACTATTAATATTAATATTT
ATATTAATATTTAGATTAATATTTATGTAAGAATATTTAA
GATATTTATAAGCCCACCGCAGGTTCCCCTACGGTAACTG
TATTTCAACTTCGCATTAATTCATATTATTTCTGATATAA
ATAAATATAAATTAATAATTATTAATATTTATTAAAAAAT
ATTATATAAATAATAAGATAATAATATGTTTCAACGCGTG
ATGAGTGATTAGTGCGAAACAGTTAGAATATTCACCGTAA
CATACTAATTTACGTATTACTAGCAATTCTTTTTTCATAT
AATCGAATTTCAGATTATAATTCATATTAATATATAATAA
AAAAATATATTAAAAATTAAAATGTTTTATATTATTAATT
AAATATAATTAAATATATTTTATATAATTTTATTATCATT
TTATTATAGCACGTCTATTACCCATATTATAAGGATCATT
ATGATTTGTCTTAATTCCTTTCTTTATATTAATAAATAAT
ATAAAATTATATATAATTAAAATTATATATATGGAGTTTT
GTTCGTTTATGAACTTAATCTAAAACTTTGCAGCACGAAC
TAAAGACAACAATGTAACGCCTGTAATATAATAATTATAA
TAATTATTATAATATTCAAAATATGGTAAGGTTAGTCGTG
GATTATCGAATTAAATAACATGCTCCACTGCTTAAGTCTG
TAACCGTCTATTGTTTTGAGTTTCATTATTGCTAACGTAC
TCTTCAGGTGGAATACTTTCATTTTCATTTATTATTTATA
TATAATATATATTATAAATAATTGTATTCATAGTTTACTA
CTAGAACTACACGGGTATCGAATCCGTTTCGCTACTCTAG
TTTTAATCCCTCAATGTCAGTTAATATTTAATTAATATTT
TCACATATATTAGTCTTATAATTATTATTATTATTTCATC
TTTACTATTATAATTCTTTAATTATATTTTATTAACTCTA
AATTATAATATATAATTCATTCTACGGATCCTTTAAACCA
TTATGATTAACGCTCGCCCTCTTTGTGTTACCGCGACTGC
TGGCACAAATATTAGTCAGGACTATTAAAATATATTATTA
ATAATAATAAAATTAATATTATTATTAATATATATATCCA
TATAAAAATATATATGGTAATTAATATCATTATTTTAATT
ATTTATGGATTTTATTTTTAATCAATTTATATATATATAT
TATTATTATTATTATTATAAATATTTAATATTTATAAATA
AAATAAAATATTTTTATATATCATCCTAATAAGTAACTGG
ATCAATCTTTCGATCATTGTCCAATATTCCTCACTGCTGT
ATCTTATAGATATTGACTATATTTCAGAGTCAACGTGATC
GTTCTAACTTTCATTATCGATTATGGATCGTTGGCTAGGT
TTAACTCTTAATAAACCTACTACCTAAACCATTATTGGCT
TGACTATAGATAAATATATATTATATATATATCCTTTTTA
TTATATAAATTATTTTTATATAATAATATATTAAGTATTT
AGCTTATTCTATAGTTCATTAATTCCTAATAAAATTACTC
ACGTTTACACCACATATTTATTATCTTATCAATAATAAAC
GTATGATTCGCATGTGTCATGTCCTTATTTAGCGCTTAAT
CTGAACCAACATCATATTCTTATAAATTTTTTACTTTTCC
TTATTATATAACTAATATAATAATATATATATATATATAT
TATTATTATTATATAAAACTATTATTTATTACTTATATAA
TAATAAATAAATTATTAATATTATAATAAATAAATAAATA
AATTTATAATAAAAACTTTATTAAAATATTAATATATATA
TATATAATAAATTTATATATATTTTATATAAATTTTATAT
AATTAATACTATTTTATTGTTTATATAATATACTATTAAT
AAAAATAAAATTATTTATTTTTATATATTAAAAATATAAA
TAATATTAATATTAATATTAAAAGTTAAATTAGTCCGGCC
TGCCCATGGACCCCGAAGGAGTCCGACCAAAGGAGTGAGG
GACCCCCCCTTACGGGGGGGAACCGAACCCCTTTTAAGAA
GGAGAATATTTTTTATATCTTTCCTTTATTAATAACAATG
ATTAACTAAATTGACAATCACAAAGTTATAATATTATTAT
TATATAAATTAATAATATTATATAATTTATAAATTTATAC
ATCTTTTTTATTAAATACTTTTTTATAAATATTAATATAA
TAAAAGATTTTTAATATATTAATAATTATTATATTAATCT
TTAATAATAAAATAAAAATAATAATAATAAAAATAGAATT
TTATAAATAAATAATTATAAATAATAAATTTAAATAATAT
TATTAAATATTATTTAATTATTAATTATGTAATTAATATT
TATATTATATAAAGTATTCAATACTTATTAAAATTAATAT
TTTTATAAATAAAATAAAAATGTAATAATTATAAAAATAC
CCTTTTTAATATTATATAATTATAAATATAATTATTATAT
AACCCCTATAAAAATTAATATTTAATATTTAATATTTAAT
ATTTAATATTTAATATTTTATATTTTATATTAATTGTATA
ATAAAAATAAAATATATAAATTATATATTATAAATATAAA
TTATTCTTTTTATAAATATTTATTAATATTTATTAAAAAA
TTATATATATATATATATAGATTATAAATTATATATGTTT
ACTCCCACCCCCTTTCGAAATTACAATTATAATTAGTTTA
ATAAAAAAAAATAAATAAATAAATAAATTATATAAAAAAG
TATATTTATTAATATTTGATAATATTAATATATTGTAATT
ATATTAATTATTATTATATTTAATATATTAATAATAAAGA
AATACAAATTATTATTAAAGTATTAATTATTATTTAAAAT
TATATTAGTCCTTCCACCTTTTTATTTTTTTAAGAAGGAG
GTGAGAGACCCCCTCCCGTGTACTAACGGGAGGGGGACCG
AACCCTTTTATTCTTAAGAAGGAGTGAGGGACCCGTGGGG
ACCGAACCCCGAAGGAGTTATTTATATTATTATTATTTAA
TAATAATATATAAAAATATAAATTTATTATTATTATTTTA
TATAAAATATATATAATATATAATAAAATATATAAATGAT
ATTATTATTTTTATTAAATATATATATATAATGGAATATA
TAAATGGTATTATTATTTTATTAATTTAATAAAAAAAATA
AAAACCTTTAAGACTATAACTTGCCATTAGTAAATTATTA
TTATTTACCCCTCCAATGAATTTTATTGAATTATATACTA
AAATATTATAATATTATTTTTTTTTAATATTTATTAATAT
TTATTAAAAGATTATATGGAAATGGATACTTATATATATA
TATATATTTATTTTATAATTAAGAGTTATAATTATTATAT
AATTTATTTAATCCTCACTACCTTTTATTATTAATATATA
TATAACATATTTTTATTATATAAAAATATAAAAAAAGATA
TAATTTTCATAATAAAATTATAATTTAATTTAATATATAA
ATATATATTTATATAAAATTATTATATTATTATTATATTA
TATAATATTATTAATAATATATTTTATTTAGTTTGGGCCC
CGGCTACGGGAGCCGGAACCCCGTAAGGAGAAATATATTT
TTATAAAATATTAATTAATTAATTAATTAAAGAAAAAAAA
GAAATAATAATTATTTGATAATATATATTATTATTATATA
TAATTATAAAAAGGTTATAATTATTTTTATTTATAAAATA
TAAAGTATATTATTTAAATTATTAATTAAGTTAGATTTAT
ATTTATAATATATAAGTCCCGGTTTCTTACGAAACCGGGA
CCTCGGAGACGTAATAGGGAGGGGGTGGGTGATAATAACC
AGAATATTAAATATATATAGAGCACACATAGAATAAATTT
TATAACATAATCAATAAATATATTATAAGAATATAATATA
TTATATAATAAATATAAAGTCCCGCTCATGGGGACCCCGA
AGGAGTATAAACGATATAATTAATTATATAATATAAATAT
AAATTAAAAATAATAATAAATTTAATAAAATAATAAATGA
TAAACAAGAAGATATCCGGGTCCCAATAATAATTATTATT
GAAAATAATAATTGGGACCCCCACAATAGAATAGAAAATT
AAAATAATAATTAATAATATATTATATAAAAATATAATAT
AATATATTTATTTATATATATAGATATATTATAAAAAAAA
AAGTATATATAATATATATATATATTAATTTATATATAAA
AAATAATAATATATAAATAAAAATGATAAATTATATAAAT
AATTTATATATTAATAAAAAAAATAAGTAATAGATTTTTT
TTTAATAAATAATATAATATAATATAATATAATATTTAAT
TATATTAAATATATATTAATAATAATGAATAATATATAAA
TTAATAACAATAAGATATCCGGGTCCCATTAATAATTATT
ATTGTAAATAATAAATGGGACCCCTATCTATACTATCTAT
CCTATCTAACCTATCTATATAAAATAATTATAAATATATA
AAATAATTATAAATAATTAATAATATATAAAATAATTATA
AATAATTAATAATATATAACTCCTTTCGATATTCGTACCG
ATTCCCTACTTATTTATTATACATAAATCATAAATTATTA
TTAAAAATAATAATATACTATTAGGATACCCATAACTAAT
AATATATATATTATTAATATATAATAAAAAATAGTAATAA
ATAATAATAATAATAATAAATATATAATGAATATTTATAT
ATATATATATATATATATTTATTAAATCTATATATATATA
AATCAATAAAAGATATAATATATAAAATATATTAAATAAT
ATTAAATATATGATTATAATATTTTTAAATAAATAAATAA
ATAAATAAATAATATAAAATTATATAAAAATAATATTAAA
TATATAATTATAATACTTTAATATAAAATTATATAAAAAT
AATATTAAATATATATATAAATAATTAATAAGATTATAAT
TATATATATATAAATAACTCGTTCCGGCTCGTGGCCGGGC
CCCGAACTTATAAATATTATATATTATATTATCACTTTTA
AAACTCTTTATAAAACTATATATAATAAATATTTTATATA
ATTATCCTAAATTATATTATATTTATTTTTATATTACATC
TTTAAAAATTATTATTTTTATTTATAATTAATAATTTCAT
TAAATAAATTATTTAAATTAATACTCCTTCGGGGTTCCTG
CCAAGTGGGACTTATTTTTATAAAAATAAATAAATAAATA
AATAATTGAAACTCTTTTCTTTATATTATTAGTTCCGGGG
CCCGGCCACGGGAGCCGGAACCCCGAAAGGAGAAAGTATT
AATAATATTATATTATATTATATTAATAAAAAGTATGAAT
AATATTATATTATATTATATTATATAAATATATTAATAAA
TAATAAATTATAAATTATTTAATAATAGTCCGGCCTGCTG
TAAGTGGACCCCGAAGGAGTGAGGGACCCCTCCCTATACT
ATACTAATGGAGGGGGACCGAACCCCTTTTAAGAAGGAGT
TCTACTGAATAATTATTAATTATTAATTATTAATTATTAA
TTATTAATTATTAGTTTAATCAAAGAGGAATGAATATCTA
TTATATTATATTATATTATATATAAATGTGAATATCTTAT
ATTTATATTTATATATATGTAAAATCTATAAAGAAATGAG
ATTAGATGATATTGAAATGAAATAAAATGAGATGAGATGA
ATTGGGGCCCGGAAAGGGACCGAACCCCTCATAATAATTA
ATTTAATATATATTATAATAAAACTTATTATATATATTTT
TATATATATATATATATTTTTTTTATATATTATATAATAA
ATATTACTTCTTATTAAAATTCCTTATTTTTATTATTTTT
AATAATTAAATTCATATAGTTATTATAATATATAGATAAA
CTCTTTCGGGTTCCGGCTCCCGTGTGGGCCCCGGAACTAT
AAATTTAATTTTATTAAATTGATATAAACATTATTTAAAA
TTATATAAACAACTAAATTATATTAATTGTATTTAATTTA
ATAATTAATAATATTTTTAATAATGATTATTTTTATAATT
ATTATTTTATATTAGTGAATACTAATATTTATTATTTATT
ATTTATTATTTATTATTTATTATTTATAAAGGTGTGAACC
CCGAAAGGAGTTATTATTATATTTTTATAATAAATTATTA
TATTTTTATAATAAATTATTATATTTTAATAATAAATTAT
TATTATTATATTTTTATAATATATTATATTATTTATATAT
TTATTAATGATTATTTATATATTTATTAATAATTATTAAT
ATATTTATTAATGATTATTTATATATTTATTAATTAGATA
ATGGGGGGTCCTTATTATTATTTACAATAATAATTATTAA
TGGACCCCAGATATCCTATAATTAATAATAAAGAATACTT
CATTTAATAATATTATTATATATAATATAATTATATTATA
TACTTTTTTATAAATGTATTTAAATTTATATATATATAAT
TATAATTAGAAAGTCTCTGCTGAAAGTTAAATGGAAATAC
CTAAAAGGAGTTGAAATTAAAAATAATAATAAATAATGAT
ATAAAAATTATAAGTTTCTCCTTTCGGAACTTAAAAATAA
TATTAATAATAATATATAAATATTATATCTTTTTTATAAT
ATAATATTTGTTAAAGAATAATATAAATATTATATCTTTT
TTTATAATATAATATTTGTTAAAGAATAATATAAATATTA
TACCTTATTTTGAAATCTCAACCAATGATTAAAAACTATA
ATTAAATATAATTAAAAGTCCGCTCCCTTTTTAATTTTAA
TAAGAAGAATATAAATTTTATAAAAGAATATATATATATA
TATATATAATATAATATATAATATAATATATTATGATATT
AATTTTATTATAATATATAATATTTTTTTTTATTTATAAT
ATTATAAATAAATGATAAAATGAGGGGTTTCGGTCCTATA
TCATATTATATCATATTGGTATCCAAAACTCTTTAATTAT
AATAATAATTATAATAATAATTATAATAATAATTATAATA
ATAATTATAATAATAATAATATGGAGTCCGGCCCACATGT
AAGTGACCCCGAAGGAGTTCATATTTTTATAAATATAAAT
AAAAGTGTTCATTTGTAATGTAATAAAATTTAATATATTA
TGATAAATATATATACTTTTTTTTAATGGTTAATTAAATT
ATTATCAGATAGGATAGACTCGAACTAACTAGGTCTTTCT
CCCAAAGAAAGCGCCTGACCTTTTGGCTTCTATCTGTATT
AATATATAATATATATAATAAAATAATAAAAATAAAATAA
ATAAATAATAATAATAATAATAATATAATTACTTTATAAA
TATAAAGTCCCCTTTTAATTTAATTAAGATAATTTAATTA
AGATAATTTAATTAAGATAATTTAATTAAGATAATTTAAT
TAAGATAATTTAATTAAGAAGGTAGGGACCCCCTCCCGTA
AGTATACGGAAGGGGGGACCGAACCCCTTTTATTTTTAAA
AAGGAGTATTCATTACTTTTTTATAAGATTTTTATTAATT
TCATATTGATTATTATTAATAATTTTATTAATAATAATAA
TAATATATAATTCATATTATTAAATGTTTATTTTTATTAA
TTAAGATACTTTTATAATATATAAATATATATTTATTAAT
AAAGAATAATATTTATATTATTTATAATTATATTTTTATT
ATTAATTAATTAATTAATTAATTAATTATATATATATATA
TAATTTATATAAAGAATAAACATTATTTTTTTTATCTTTT
TAATATTTTTTATTTATATATTTTAATGATAAAATAATAA
ATAATTATTAATAATAATTTATTATTAATTAATAATTCCG
GGGCCACACGGGAGCCGGAACCCCGAAAGGAGAATAAATA
TTTTAATAATAAATATTATTTTTATAATATAAATTAATAT
TATAATATAATATATATATAAAAAATTAATTATGAATATG
GATATTATATTATAATTAAGCATATTTCTGTATAATAATA
TAACTATTCCAATATATATATATATATTACTTTTTTTTAT
TAATATATATATATGGACTCCTTCTTAAAGGGTTCGGTCC
CCCTCCCATTAGGAGGGTCCCTCACTAGGTCCGCCTGCAA
GGGCAGGCCGGACTATATTTATATATTTATTAAGTTTTAT
TTTCATATTATTTATTTATACTAATTACTTTATTAATATT
ATATTAATTTATATAAAATTTATTTAAATTATAATTAAAT
TTATATAATGACTTTTTATATATATTTCTTTATAAATATT
ATTCAATCTAATTATTCATCAGATAATATTTTATCTTATA
AAGAAATAATATTATAAATAAAATATATAATTTATTTTAT
TATTATATTAATTATATAATATAATTTATATATTTATGAC
TTTCCTATTAATAATATAAATATCTTATTCAAATTAATTA
AAAATTAATATATTATTTATATTTATTAATTAATTAATTG
ATTAATATTATATACTTTTTTATAATTATTTATATATTAT
TTATTAATATTATTAATATAATTATTATATAATATATTCT
TCTTATAATATATTTTATTATACTTTTTTATAAATATTAT
ATATTAATTTATTAGCAATAATACGATTTGAACGTATATA
ATTAGGTCATGACCCTAAAATGTTAACCAATTACATCATA
TTGCATTTATATATTAATACTTATATTATATTACTTATAA
AATCTAATATATATATATATATAATATAATTTTTACTTAT
TAAAAATAATAAATAAAAAAAAAAAGAAAATATATATAAT
CTTTATCATTATAATATATAATATTATATTATATTCTATT
TATAATATATTTATAACATATTTATAATATATTTATAATA
TATTTATAATATTTAATATTTTTTAAAAAAAATAAAATAG
TCCGGCCCGTTCATGTAAGGACCCTGAAGGAGTCCGGCCG
AAGGAGTCCATCCTAAAGGAGATATATAAATAAATTTACT
ATTATTAATATTATAAAGATTAATAATTTTTATTGTTAAT
AACATTTTATATTTTATATTTTATTAAGATGTAAATACAA
AAGGAGAAAATTAATTATATAATATAATATATATACATAT
ATATATTATATAATATTTATATTATTATTAACTTCCTATA
TACTATACTATTATATTTATATTTCTCCTTCCGGGGTTCC
GGCTCCCGTGGCCCCGGAACTATTAATATTAATATTAATT
AAAAATATTTATTTTTATATTAATTAATTAATTAATTAAT
TAAAATTATTTTATTGAATTTTATATTATTTAATAAAAAT
TTTATAATATTTATATTATCCTTTGGGGTTTTCCCTTGGG
AAAAGGAAAATTCCTCACTCTTTCAGTGACTTTATAATTT
ATTATTTATTATTAATAAATAAATAGTAATAATAGTCCGT
CCATTCCAGAGGCATATTGAAGAGTGAGGACCCTCCCTAA
TGGAGGGGGACCGAACCCCTTTTAAGAAGGAGTCCAACCG
TAGAAGATAATAATAAAGTTAAATATTATTAATAATAATT
AAATAATGTTAATTTGTATTATATTAATATTATATATAAT
AAAATATTATATCTCTTTTTTATAAATTATAATTAAATAT
ATTATTATAAATATATTATAAAAATAATAAAAAAAAATAG
TATATTAAATATTTATTTAAATACATACTATTATTTATTA
TTCCTTTGGGGTTCGGTCTCCCCTCCCGTATATTTACGGG
AGGGGGTCCCTCACTGCGCTGAAAGCGGGGACTTATTATC
TTTATATTAATTTATATTATTTATATATAAATATATATAT
TAACTTTTTTATATTAATATAAAAATCAATTAATTAATTA
TTATTTTTTTAAGGAAGTAATTAATATTAATATTAATATT
AATTGGAAAGGGTTATATTATAATATAATATAAATATATA
TTATTATTATTTATATATAAATATTAAAATATTTTATATT
TATATGTATGGGTCCCAATTATTATTTTATATAATAATTA
TTTAGGGGACCCGGATATCTTATTGTTATTAATTTATTAT
ATTATATTATATTATATATTTATTATTTATTATTAATATT
TTATTTATAATATTTATAATTTTATTAAATATTATTACTA
AATATTTATTTATTTATAATAAATTTATTATATACTTTTT
TATATTATTATTATAAATTTTAATAAACTTTTATTTATAT
ATAATTATAAATAAAGATATAAATATTTATCTCCTTCTTT
AAATAAAAAGGGGTTCGGTTCTCCCCCCGTAAGTATACGG
GGGGTCCCTCACTCTTTGGTCCGCCCCCTCCATGGAGGGG
CGGACCGGACTTTATTATTATTATTATTATTATTTTTATT
TTTATTAAATAATATTTATATAATTTTAATAATTAAAACT
TTTTATATTATATTTATATTATTTGATTATATTATTAATT
ATATAATGTTAATATCAATTATATTTTATATTTATATAAT
ATTATAATATATATATTTATTATATAATTATTTTTTTTTA
TTAAATTTTATTATATATACTTATTCTCCTTTCGGGGTTC
GGCTCCGTGTTTGGAACTATTAATTAATAATAGGTGAAAC
AATAGGATTTTATATTACCTGTGAACAACTGGTAATATTT
AATCCGTATTATATTATATTATATTATATTAATATTAATA
TTAATATTACATAAAATAAATATTAATTTTTATAAATTAT
TATCTCCTTCTTAATTAAGAATAAAAGGGATGCGGTTCCA
CGGGGTCCCACTCCTTCGAGGTCCGCCCCTCCATGGGCGG
ACCGGACTTTATTATTATTATTATTATTATTAATAATAAT
TATATTTATAAAATTCATATGATTATTATTTTTATTATTT
TATATATATATATATAATTTATTATTTTATATATATATAT
TATATTATATATTTTTTTTTATTATATATATATATATTAT
ATATATATATAATATATTTTATATTATTTATATATTATTA
ATTCTTTTTATTTTTTATTCTATTGTGGGGGTCCCAATTA
TTATTTTCAATAATAATTATTATTGGGACCCGGATATCTT
CTTGTTTATCATTTATTATATTAATTATTTGGTTTTTATT
TTTAATTTATATTTATTTTATATAATTTATTATATTGTTT
ATACTTTATATCTATTATTAATTATATTATATTATTATAA
TATATTTATTGATTATATTATTAAATATTAACAAATGTGT
GCTCTGTATTTATTTAATATTCTGGTTATTATCACCCACC
CCCTCCCCCTATTACTTATATATTTGAAATATATAAATAT
ATAACATAATAAATTAATATATTAATAATTATATACTTAT
TTTTTTTTATTATTTATAAATATTATTTAATAAAATATTA
ACTTATTTATAAAATTTTAATAAATATATTTAATATAATT
CTTTAATTTAATAATAATATTATATTTTTAATATAATTTA
TTTATTATTAATAATTAATATATTCCTTATTTATTTTTAT
TATTATTTATAAATATTACAATTTATTTTTATATTTATAT
TTATTATTATTATTTTATAATAGATATATTAATATTCTTT
TTAGGTTCTAATAGATCTTCATTATATACCTTTATTAGAA
CTTAATGATAATATTATATTTTATATTTAAACTCCTTTCT
TAATAATAAAATTATATTTTTTATATAATTTATAATTATT
TACTTTTTATTATTTATTATTATTTATTATTAATATATTA
ATATAATAATAAGTTCTCGAATTCCTTTTCTTTTAAAGAA
GGAAATTATAATAATATTAATATATATAGGTAAAATATAA
TAGTCCCCTCCATGTAACGGTGTCCATAATAATATAACTT
ATTAAATTCTTATATATACTAAAATAATAAAATTATTCTT
TTCTATTTTTATTATTATTATTATTATTATTATATATATC
ATTTTATTTTTATATAATATTTATAATATAATATTATACA
TTATATTATAAATTATAAATAATATCATAATATATTAAAT
TATAGTTTGAATGGTGGGGACCCCTCCGTTAGGAGGGGAC
GAAACCTTCCTAATTTAATTTAATTTAATTTAATTTAATT
TTAATTTAATTTAATTAAGAAGAAGATATATATTATTTAT
TCTCCTTTCGGGGTTCCGGCTCCCGTGGCCGAATTTGGAA
CATATAAAATTATTAATTATAATAGTCGGCCCTTGAGTTA
AATATTACACCCAAAGGAGTATTAATATTATTAAATATAT
AATATATAATATATATAATACATATAATATACTTTTATAT
TAATAATATATATATAAAATATAATATAAATAATATTATT
TAATATATATATATAAATATATATAAATGAATAAATATTC
ATTAATATTCTATATATTAAATACACTTATTAAAGTTTAA
TTCTAATTCTTTTAATATATGAATATTTTAATTATTTATA
TATTTTATTAAATATTAATAATAATAATAATTATTATTAT
AAATTAATCTTTAATAATATTAAATAAAGTTTATTATAAT
TAATTAATGATAATTTATTTAATGAATACTTCTTTTGGGA
CTTTATATTTAAATTTATATAAGTGTAAGATTCATATTAT
TTATCATTTATATATATATATATATTTTTATTTTTTATTT
TTTATATAATATTTAATAAACATTTTATATTTAATTATAT
TATTAAATAAATTATAAAGGGTAGGTATTTTGATAATAAA
TATATTATTATATTAATAAAGGGTTTAATAATTATGATAA
TAATAATAAAAGAAATTCAATTAATTAAATTTAATTAAAT
TTTAAACTCCTTTTTGGTTCATATTTATAATATATAGAAT
ATAAAATATACTTTATAAAATGAGTATTCATTCCTCTCTC
ATGGAGGTTCATACCTATTTTTAATAAAATATAATAAAAT
ATATATAAAATATATATAAAATAGATTGCTCCTTCAAAAA
TAATTACATAAATAGTATATTTATAATATATTAATATTTC
TCCTTTCAGGTTCCGGCTCCGTGGCCAGACCCCGGATATA
TAATATTTAATAATAATCAAATAAAAATATTTTTGTAAAA
TAATATTAATAATATATATATATATGAATTTATATATTAG
TTAAATTAATAATATTTATATTATATTATATCATATTAAA
AGTCCTTCAAGGTGAGGCTGTTGACCTCGAAGGAATATAA
AAATATAAATAATTACATTGTTATGTTATATTATATTAAT
ATTATATTTTTTTTTTTATATAAAATATTAAATAAAATTT
ATTAATTATCTTTATAAAGGTAAAAATGAAAAAGAGTATA
ATGATTATATTATTATTAGTTCCCGCTTCATGGGAACGTT
AAGAGGTTTTGAAGGAATAATATATAATAATTATATTTGT
AAGAATATATTATTATAATAATATAAAATATATATATATA
AATTATAATATATATTAATTATTGTTAATTATTAATAATA
TATATATTAATCATTTAGATATATAATTCTATAATAGACT
CCTCATCAGTGAAGACTACGTATAAAAATAATCAGATAAC
ATCTAAAACATGTAGATAAATAATAGTTGTTTCATATCAA
CATGATGTCAGCTGTTAAATGATAATTTCTCATTCTTCAA
TAATTAACACCTAACATAATGCTAACATTACATATGTAGA
AATGTAATCCTGTACCAGCATAGAATACTGAACCATAAAC
ACCATCAGAGATAGTGAATGCAGCATTAGTATATTCAATA
TATTGACAAGTAATAAAAATAACAATTAATCAGAATGTAA
TATAAACCTGATAAGGCTTTATTTCAATACCTGCGATTAA
GGCATGATGACTATAAGTTACAGTAGCACCAGAAGATAAT
AAGATAATAGTATTTAATAAAGGTAATT
>tig00001039
GATGATGATGCACCCAAAGCATTTTATGATCAAATCCAAC
TGCATATAGTGCAAGACGTGGGCCCAGATCACGAGCCAAA
TTCATTGCTGTACCTGTCTGATAAGCCATGGAAGCATTGA
TAATGAAAATCAAAATAAACATCATCAATGGGAAAACATC
AGAGGACAAACACGTATAAGGATCGGTCAGCGCAAATGTT
CCTGCTTGTAACATAGCTCCACATAAAAATTCGGAAAAAA
TTGCCGTCCTGAACTTAGATAAGGCTTTGGAAAAACGCAA
AACATTCCCGCAACACTTTCATTCATCCACCAATCGCTAT
ATGCCTCTTGTAACACCCTTTTGTACCAAATAAACAAGAT
CAAAGCGCCTGTGAAGGCACCGATCAATTGTCCAGCAAAG
TAATAAGGAACTTTCTTCAGGGAAAACCTCTATACACCAA
ATTGGCTAATGTAATAGACGGATTCAAATGAGCACCTGAG
ATGGCACTACCACCAGCGCAGAAATAGCCCATCACCACGG
CAGCAGCCCAGCCCAATGCCACATCATCAAAGGTACCGCC
CGCAACGGATGAAACCAAGGATGTTAAACTCTTCATAGCG
TCTATCGTTTCTGCAGAAGACCCGGTAACGTTAAGGTTAT
CCAAAGCCACGTTGAAATTGTCCTGCTGTATTTTCCCAGC
AACATTGACCTGACAAACAACAGCACTACCGAAAATAATC
ATAACCATTGTTCCCATAAACTCGGCTAAAATTCCTTCAA
ATAAGTGTTTTGACGGAAGACCATTTATTAATTGGATGGT
ATGTGGAGGGCAAGACTGTAGGTGTTTGAGGGTTCTGGTA
TAATGTCTTTGGCTTCACCATAATGGGGACGTTACGTGGT
GATTCATTGCTTTCCATATTAGTTTGGGCACCAGTAGTCC
TGCCATTCGTGGCGCCTGTATTGGCACTGTGCCCAGCATT
ACTCGTAGCCCTCGACCTACTTCTCCTTCTCGATAAATGT
GACTCCGGGATGGTATGCGCATCGTCTGCATTTTTGTAAA
ATCTTCAATGTTAAGCACGTTGGCCGACACTGTGGTCTGC
CCTCTAGGCCTGAATGCTCTATTACTGCTTGCACTCGGCG
GACCGTTATCTTTATGGTTTATATCTTGTGTGTTAATGTA
TGCGCTAGGAATAACCTCTTGAATCGGGAAAGCAGTCCCA
CTTTCTACAGAATATTGTGGAACATACGTGGGAGTAGGCC
GCGCACTTTGCGGAGAAGGTCTATAATCTTGCATTTCATA
ATCATAGTCGTCATCATTTCCCCATCGTTGCCGTTGTTGT
TGTTGTTACTGTTATTATTATTATTATTATTGTTATTATT
GTTGTTAGTACCACCAGAGTGATGATGTGAAGGTTGTGAT
GAAGAGCGTCCTTCGTCGGATGACTGCTTATTAGATTGTT
TCCTAGAACTATCATGTGTATGAACAGATTCACTGGACAG
AAAGTCGTTTAGAGCTTTTGAGGATTACTCATGTCTTTTA
ATGCATTAGAATGTACCCTCGAGCGTACTTGGTAAAATAA
TAAAGAAGAACAACCGACGCTTATTGGGACAATAGGCGTT
ATACTTTGTTGATTTTTAATCCACTTCCTGTTTTCTTGGT
GGAAAAAGTGCAATATATCTTGTTTTATCTTTTCCGCAAA
AGGGCCGGGCAATCTTGCCGTCTCCGGATTCACACTGTTC
CCCGCTTTTAACTACTGAATTGCGCCTTCTCACTATGAGA
TCTGATCGAAAATAGAGGAAGCTACAGAAGATACCTTTGT
TGGACGGCACATTAAAGAAACATCTCTGAAGCATTTTAAC
ATATATGGATCCGTCTTTCTTTCTTCTGCTAAGGGACGGT
ATTACACGACATATATTGTCAAGCGCAACAGAACTAATTG
ACTTTAGGACGAGAATAATATAACTTTATGACACTCTGCT
CTCCTACTACTTCTTATGCCGTAACTCTCTCCGTCCCTCA
GTCCGTTGCTGCCTTTTTCTTGCGATGGAAGGCCCGTATC
AGAATGCCCTTGACAATGTTCTCATGATAATGTAAGTATT
CCTTCCTAAATAAAAGCATCAGCCGCGTTATCCCGCTACC
GGGTTTTATTGTTTACGGAGAAAGCAATAACAGCATTTTT
TGGTGTTCTTCGACTATCAACAAATAACCGCCGAAGCGCC
TTGCGGAGGATAACCACCAACGAACTCAAATACCTACCGC
GTACCTTCCTACGGTTATGTACTTTTGCACTGCTATTGCT
TTGAGATGCTATGAGAACTGCCGTCAAAATTGGGTGGCAA
GAGGGATAGCTTCACTGCCAATCACTACACTCTGTTCTGA
AGGAGGGAATTACTGTTGTCTCATAAAAACACCTTTGAAA
CACTTTCACTCATAGAGAAGCCAAGAACTCTGATGAGTTC
TTTATTTGTTGCCGCTAACTTTATCTTATCTTCTCCATTG
TAATAATTACTATTCTTTTACTTGCCTGTTTTCCATCCCA
ATGAAGATCCGTACATCTTAGACACCCTTTTCTTTTTTCT
TTTTTTGGCTTCCGAAGTGCCGACAACTAAAGAATTATCG
CATTTTTTGAATACATCATACTATACGATAGAACGCATTG
AAACTTTTCCCATCTCAAAATCCAGGGACAATAGTATGGG
ATCGATATTATTATCAAGACATAAGTATTGTGATGCGCAC
GTTGAAATTCACTATTTTTTTTATATCTGTTTTTCAATAC
AGTGAACACGATAACTGAAAGAAAAGATGGCTCCAGGTAA
GAAAGTTGCTCCAGCTCCATTCGGTGCTAAGTCCACTAAG
TCTAACAAGGCTAAGAACCCATTGACTCACTCTACTCCAA
AGAACTTCGGTATTGGCCAAGCTGTCCAACCAAAGAGAAA
CTTGTCCAGATACGTCAAATGGCCAGAATATGTCAGATTG
CAAAGACAAAAGAAGATCTTGTCCATCAGATTGAAGGTTC
CTCCAACCATTGCTCAATTCCAATACACTTTGGACAGAAA
CACCGCTGCTGAAACCTTCAAGTTGTTCAACAAGTACAGA
CCAGAAACCGCTGCTGAAAGAAGGAAAGATTGACCAAGGA
AGCTGCCGCTATCGCTGAAGGTAAGTCTAAGCAAGACGCT
TCTCCAAAGCCATACGCTGTTAAGTACGGTTTGAACCATG
TTGTCTCTTTGATTGAAAACAAGAAGGCCAAGTTGGTTTT
GATTGCTAACGACGTCGACCCAATTGAATTGGTTGTTTTC
CTACCAGCTTTGTGTAAGAAGATGGGTGTTCCATACGCCA
TTATCAAGGGTAAGGCTAGATTGGGTACTTTGGTTAACCA
AAAGACTTCTGCTGTTGCCGCTTTGACCGAAGTCAGAGCC
GAAGACGAAGCTGCTTTGGCTAAGTTGGTTTCCACCATTG
ACGCTAACTTCGCTGACAAATACGATGAAGTCAAGAAGCA
CTGGGGCGGTGGTATCCTTGGTAACAAGGCTCAAGCTAAG
ATGGACAAGAGAGCTAAGACTTCCGACTCCGCTTAAATTC
ATATATAGAATTTCGAACATCGTAATATAATTATATTTTG
TATACTTACTTAATTCCCGTTTTCTTTTGTATGAATTTTT
GAAAAATAATAGAGCAACATTATACTTTTAAGCGCGGCAC
TAGTTCATCAATGTCGGGTTTTGCCAAGCAAAACTAATTG
GGGCAGCTATTTATATTTGAAAGAATCAGCGTCACTGTCG
ACGATACAACAAATAGCCGCCGAAGTTCCTGTAAGCAAAT
ATAAAAACTAAAACTCTTTTGTTCTTTTCTCTTGTTCCTT
CTCACTTCCTTTTCATTCATACATACGTTCAAATCAATGG
AAATAGGGCATCTTCCCAAGTAATCTTGAAAAATTAAGAA
GAAAGAAACTTTTAAGAAAAGAATAGGCAATGCTAATAGA
GGAGATAGAGTTTTATAACGTCAACGGAAAAAAACAACAA
CAGTTGTTCCTGAAAATACAAAAATAAAAAAAAAGTACTA
AATGATAGGAGGACATTATATGTCGGCAATCTTCCTAAAA
CTGCCGTAAACAGGACTTGAGAGATTTGTTTGAGCCAAAT
TATGGTAAGATAACAATAAATATGCTAAAGAAAAAGCCAC
TCAAGAAACCGCTGAAAAGGTTTGCATTTATAGAATTTCA
AGAGGGTGTGAATCTGAAAAAGTGAAAGAGAAGATGAACG
GTAAAATTTTTATGAAAAAAATTGTTATTGAAAACATCTT
AACAAAAGAGGAAAAAGTTTTGAAAAAACCAGAAATCAAA
CAAGAAAACTGCTCCTGATCTCAAGCCACTATCCACAAAT
ACTCTCTATGTGAAAAACATTCCCATGAAATCGACAAATG
AAGACCTTGCCAAAATCTTTGGTGTTGACCCTAAAATATA
AACTTTGTAAGAATTGGTGGATTTGAGAACAAACAAAGTT
TTCTTTTCCGACGAGTTTCACACCGGCGAAGCCTTCATCA
AGTTTGACAACCTGGGGACTGGAGATAGTATTCAAAAGAA
ATGTCGAGAATTTAAAGGTCGGAAGGCAAGTAATGGTAGA
GTATTGTTGGTTAAGATAGCCTCTGCCAAGAAAAATGAAC
AGAAACAAGAAGGAGGAGATAATACAAAATAAAACAAAAT
TAAAAAAAAAAGCTAGTATACTTGCTTTGACTTCTCATCA
TCTCTGCAAAATATCACAACCAATAGTTAGCCAGTAAAGG
TATCCAGAAAATGTGTCATACCTTCGCATCCTCCTTTATT
TTGGTGCCCTTTTTTTTTGTGCGCATCTGCAAAGAACGTA
CGTTGTGACTAATGAAGTATATAAAATTTTCAGATAAGAA
TATATTAACTACAGAGCAGGCCTTTTCCTTACTACACGTT
TTAAATAGAATAAACAATTTAGCAGCTAATATAAACAAGT
GATCTTTTGAAAACAATTAAGTGCGAAAAACCGGCATTGT
TTCTTTATAGTTGCCAGTCGCTTTTTCTTTTCACTTCATT
TCATCGCATTTAAGAAACATTATACTTTCCTAGATTTTGT
ACTTTTAGAAGAGCTCATCAAGGGGAAAAGCTACGGAGAA
CATGCATCACGTACTCAATTCAACGAGACCTGACCATCGG
TTTTGGTTTTACGATGACGTAACTCAGTACGGCAGAACAA
AGTACCTTAATTATTATACTCCCTTAGTGCTTTTAATATT
CACGGTGTTGTTCATAACTTATAACATATGGAAACATTAT
TACTACTATGACGTTCTACACTTGAAGCAAAAAATCCAAT
TGATGAACTTTTATACTCATCTACCGACGAAGACGAACAG
AGTCCGTTGATAAATAATAACACCATCACAACTAATTACG
TGGACAATAATTGTACAAAAGACGCACTAAAAATAGACAC
TTTTCTCTGGAAAAGCTGAAATCAGTTAAGGTAAATGGAG
AACCTCATGGTACACCTGAAATAGTTAGAAGAGGCTTCAT
TGAAAAATCAAGAATTATCCTTGAATTTTTTGGTACTTTC
TCAAGTTATAATACATTCTTTTATACTATTACACTATGTC
AATAAAACCCAGAGTTCACCCAACAAGGTACGATTACTGG
TTTGGTAGAATGGTGTGCATTGTTTATCATTGTCTCTTTA
CGTTTAGCAAATGTCAACCAAAATTTCAAATTCATAAACA
AATATCCCGAAATCTATGGTCGGTATCGTTCATAAACTAT
TTGGCCTTGTTTATCTCTATGATTTTACCCTTTCGTTCCA
TTTTCATTCACCATATAAACAGTCCTATTTCGAGAAAGTA
TTACATTTCACAAATATCGATTAACCTTGCCCTTTTCTTG
CTACTCTTTTTGCGAGGATAAGAAATAATTTTGCCATCAT
CTATAAAACTGACAGCTGGATTACTCCATCTCCAGAACCA
GTCACTTCTATTGCTGGATTCATATGCTGGGCTTGGTTAG
ACAGTTTTGTTTGGAAAGCACACAAAGTTAGTATCAAAGT
TAAGGATATTTGGGGATTGATGATGCAAGATTATTCTTTC
TTTGTAGTGAAAAAATTCAGATATTTTGTTGACCATAAGG
TTAAAAGGAAGCGTATTTTTCACTAAACCTTTCTTTTCTT
TTCGAATTATTTGGTACTACAATGCTTTTGGGCATTTTTA
GGCAGCGTCCTTTCTTTTATTCCAACAGTTTTACTAAAAG
GATCCTGGAATATGTTGAAGATCAGTCATCTGCTCCCTCA
AATTTAGCTTGGTTTTACGTCACTGTCATGTTTGTAGGTA
GGATATTAGTGGCTATTTGTCAAGCACAGGCACTATTCTT
TGGAAGGAGAGTTTGTATCAGAATGAAAAGTATTATAATC
TCTGAGATTTATACTAAAGCTTTGAGAAGAAAGATTTCCA
CCAACAAGACTAAACCTTCTAATGAGGATCCACAGGAAAT
TAATGATCAAAAAGTATCAACGGCGATGAGGAGTCCACTT
CTTCTGCCAACCTTGGAGCGATTATTAATCTCATGGCTAT
TGACGCTTTCAAGGTTTCTGAAATTTGTGGTTACCTTCAT
TCATTTTGGAGGCTTTTGTTATGACTGTTGTCGCACTGGC
GCTGTTATACCGTCTGCTGGGTTTTGCTGCGATTGTGGGT
GTCTTAATCATTGTCGCAATGCTTCCACTGAATTATAAGC
TTGCCAAGTACATCGGCGATTTGCAAAAGAAAACTTGGCT
GTCACAGATAATCGTATTCAAAAGTTGAATGAAGCTTTTC
AAGCTATCAGAATCATCAAATACTTTTCATGGGAGGAGAA
TTTTGAAAAGATATCAATACTATTAGAGAAAATGAATTAT
CTCTACTGCTAATGAGATCCATTGTTTGGTCTATCAGTTC
CTTTCTTTGGTTTGTTACCCCAACTATTGTAACAGCCGCC
TCATTTGCTTACTACATTTACGTTCAAGGCGAGGTATTAA
CCACTCCGGTTGCCTTTACTGCACTTTCTTTATTCACGTT
ATTAAGAGATCCTTTGGATCGTTTGTCTGATATGTTAAGT
TTTGTCGTTCAATCAAAGGTCTCGTTAGATAGAGTTCAGG
ATTTCTTAAATGAAAATGATACAAAGAAATACGATCAACT
GACCATAGATCCAAATGGAAACAGATTTGCCTTTGAGAAT
TCCACCATCTCTTGGGATAAGGACAATCAAGATTTCAAAT
TGAAAGACTTGAACATTGAATTCAAAACTGGTAAACTAAA
TGTCGTTATTGGCCCCACTGGTTCTGGTAAGACATCCCTA
CTAATGGCATTATTAGGTGAAATGTATCTACTCAATGGTA
AGGTTGTCGTCCCAGCTCTAGAACCAAGGCAGGAACTAAT
AGTAGATGCGAATGGAACCACTAACTCTATCGCTTATTGT
TCTCAGGCCGCTTGGCTTCTAAATGATACTGTAAAAACAA
CATTTTATTCAATAGTCCATTCAATTGAGGCCAAGGTATA
AAGCTGTTGTCGAAGCATGCGGATTGAAACGTGATTTTGA
GATCTTGAAAGCCGGTGACCTAACAGAAATCGGTGAGAAG
GGTATTACTTTATCCGGTGGTCAAAAGCAGAGAGTCTCCC
TTGCTAGAGCCTTGTATTCCAATGCTAGGCATGTCCTTTT
GGATGATTGTTTAAGTGCAGTTGATTCACATACTTGGATT
TACGATAATTGTATTACTGGACCATTAATGGAAGATAGGA
CATGTATTTTGGTTTCACACAACATCGCCTTGACCTTGAG
AAATGCTGAATTGGTAGTCTTACTAGAAGATGGTAGGGTT
AAAGACCAAGGTGATCCAATAGACATGTTACAGAAGGGTT
TGTTTGGTGAAGACGAGTTAGTGAAAAGTAGTATCTTATC
GCGTGCAAACTCTTCTGCTAACTTAGCCGCAAAAAGTAGC
ACAAGCTTAAGTAACCTACCCGCTGTCAAAGAACAACAAG
TTAGCGTGAACAACAACTCCTCCCACTTTGAAGCCAAGAA
ACTTCAAAAATTGAGGACAGAAGCTGAACGCACTGAAGAT
GGTAAATTAATAAAAGAGGAAACAAAAGGTGTGGTTGGTC
TGGATGTCTATAAATGGTATTTGAAAATTTTTGGTGGTTG
GAAGATTGTTTCATTTTTAGCTTCCTTGTTCTTGATAGCC
CAACTTTTGTATATCGGACAATCATGGTGGGTTCGTGCCT
GGGCGTCACACAATGTCATTGCTAAAATTATTCCCAGAGC
ACAACGCGCTATTGCATTTATCTCCAAGAAGGCTAGTCAT
CTAATTGATTGGAGGGGCTCGTCCCAAATCAGTATGGCGT
CAGCTGAAAACCAACCTTCCAGTGGACACTCTACAATGTA
TTATCTGGTTTTGTACCTAATCATTGGTTTTGCTCAGGCT
TTATTGGGAGCTGGTAAAACTATTTTAAATTTCGTTGCTG
GTATCAACGCGTCAAGAAAGATATTTAATATGATTCTAAA
CAAGGTTTTACACTCCAAGATAAGATTTTTGATGCTACTC
CAACAGGTAGAATTATGAACAGGTTTTCCAAGGATATCGA
AGCTATTGATCAGGAACTGACACCTTATATACAAGGCGCC
TTCTATTCGCTTATTGAATGTTTATCCACCGTCATACTGA
TTACATTTATTACTCCACAGTTCTTATCTGTTGCTATAGT
TGTTTCAATATTGTATTATTTTGTTGGGTATTTCTACATG
GCAGGTTCTCGTGAATTGAAAAGATTTGAATCTATTTCTA
GATCACCGATCTATCAACATTTTTCGAGACTCTTGTCGGT
GTTACCACCATTCGTGCGTTTGGTGATGAAGGGAGGTTTA
TGCAAGAGAATTTACACAAAATTGATGAAAATAATAAACC
ATTCTTCTACTTGTGGGTTGCTAATCGTTGGTTGGCCTTT
AGGATAGATATGATTGGATCCTTGGTCATTTTGGAGCTGG
TTTGTTCATTCTATTCAATATTAATAATCTGGATTCGGGT
ATGGCTGGTATATCTTTGACGTATGCTATTTCCTTCACTG
AAGGGGCATTGTGGTTGGTAAGATTGTACTCTGAAGTGGA
GATGAATATGAATTCTGTTGAAAGAGTCAAAGAATATATG
GAAATTGAGCAAGAGCCATACAACGAACACAAAGAAATAC
CGCCACCACAATGGCCACAAGACGGTAAAATCGAGGTTAA
TGATTTATCATTACGGTATGCTCCAAATCTACCTAGAGTA
ATTAAAAATGTTTCATTTTCTGTCGACGCTCAGTCTAAGA
TCGGTATTGTTGGTAGAACCGGTGCCGGTAAATCAACTAT
TATTACCGCCTTGTTCAGATTTTGGAACCTGAGACAGGCC
ATATCAAAATTGATAATATCGATATTTCCGGTGTTGATTT
ACAAAGACTGCGTCGTTCTATAACTATTATTCCACAAGAT
CCAACACTATTCTCAGGGACGATTAAAACAAACCTAGACC
CATATGATGAATTTAGTGACAGACAGATCTTTGAAGCTTT
GAAACGTGTAAATCTAATTAGTGAAGAACAATTACAACAA
GGCGCCACAAGAGAAACAAGCAATGAGGCTTCGTCGACTA
ACTCCGAAAATGTTAATAAATTCTTGGATTTAAGTAGTGA
AATTAGCGAAGGTGGATCCAATTTGTCTCAAGGACAGCGC
CAATTGATGTGCCTTGCTAGATCTTTACTGAGGAGTCCAA
AGATCATATTGCTGGACGAAGCTACAGCGTCCATCGACTA
CAGTTCCGATGCGAAGATCCAAGAAACCATAAGAAAAGAG
TTCCAAGGTAGTACAATTTTGACAATTGCACATAGGTTGA
GATCTGTTATCGATTATGATAAAATTTTGGTGATGGATGC
AGGTGAGGTAAAAGAGTATGATCACCCATATTCTTTGTTA
CTTAACAAACAAAGTGCCTTTTATAGCATGTGTGAGCATA
GTGGAGAATTGGATATCCTAATTGAATTGGCTAAAAAGCC
TTTGTGGAAAAATTGAACTCTAAAAGGACTAGCTGTTTCG
ATGCTAAAGTATATATATATATATATATATATATATATAT
ATATATATATATACGCACACATGTTCACGTACTATAAATT
ACCTTTAAATTCAACAGCCTCTTTTCTGGAACTGGAAGAA
TCCGTTAACTTCAATATTCCAGTCGATGAAACGGTTTAGA
ATTGCAATTGACCTCAAAATCATTATGTTGCAGTTATCCA
CCAACTCGGGTAACTTCTTCAACTGTTTCGTTTCAATATT
TGCGTCTTTGAAGGAAATCTGATCCAATGAACTTTTACTG
ATTTGGCAAAACTCCATATATTGGCTGTTTAGTTCGTCAA
ATGCACTATATAATGTATAAATATCGTCAAAGCAACTAGC
AAAATACAAATATCATCAGGAGCTCGTTCTCGATGTCTTC
AGCCATGAAAGTATTAAAGAGTTGCAGGAGATCTTGAGAA
TACTTTAGACCCTGGAAATATAGACGATGTAACTGATTGT
ATAGTTCATCTAATTGCACTGAAACATCGGAATTCGCGCT
GTATCCGGCGCCTATAAGCCGCTCCAATCGGTCACACCTG
TATTCTAAAGCTTCAACAAGCTTAAGACCAGGCATCAAAC
TTCCTTTGGTAGAGGCTAATGGCCTTGGAAGCTCGAGAGA
ACATTCTATAAGTCAATCACTTATACTATATGCAGTACCT
CTAAATTACCTAATATCCGGGTAATAAGAACAATATTCGG
GTGACGCCGCCCTGTTTGATGACAAAATTGGAAGAAAAGA
GGAAACAAGAAAAGACTGGTTAGCAACTACGTAAACTTCA
GATTTCAAAACATACATAAACAAAAACTAACAAAGAAGAT
GTCTAGATCTGGGTATGCTAAATTTCATTTGTACTCCTGT
GTAAACTATCAATTACTAACTAATTGACATGATGCTGTTT
TATCTCGCTCTCTTATGTCCTTTCTTTCCTCCCTTTTTAA
CATGGAACTTTAAAAGGAATGTGGGGAAAAATTCATAAGA
AGCCAGGAAAATGTGAAGTTTCTGTGTAGTGTTGCTGTTG
CTGATGAATCCTTACCGCTTTCAATGACTTGAAATTGGGT
AAAAATACAAATTTATTTTATTCGGATTGAACGATGCTAA
AACCGAAATCGTTGTCAAGGAAACCTCTACTGACCCATCT
TACGATGCCTTCTTAGAGAAATGCCAGAAAACGACTGTCT
TTACGCCATTTACGATTTTGAATACGAAATTAATGGTAAT
GAAGGTAAGAGATCCAAGATTGTTTTCTTCACTTGGTCTC
CAGACACTGCTCCAGTCAGATCTAAGATGGTCTATGCATC
CTCCAAGGATGCCTTAAGAAGAGCCTTAAACGGTGTCTCT
ACCGATGTTCAAGGTACTGATTTTTCCGAAGTTTCTTACG
ATTCTGTTTTGGAAAGAGTCAGCAGAGGCGCTGGTTCTCA
TTAAGGTAAATGATTTCACAAATGACAACAATCTTCAAGA
AAAATGAAAATGTATATCTATATATAAAATCGTCATATAT
ATACAGAATACATGTATAGAATTATTATAATTATAATTTT
CTCTTCGCAACTCTATCTAAAACACAATACTTAGATTTAA
GGTCCCGTACACCCCGGCTAGTGGGCATTGTTTTTGCACC
CATATTTGTAATTCTAAATTCAGAACGGAAATACTGGCCA
TGTAGATCAAGAAAAGATACAAGGTCATCGAACCAGGCAG
CAATGATTTTTCTATAATCTTCTAAAGTGAAGCATGACGA
CCATAGCTCGTTGAATATGCATAGAACGCTTCTGTTTTTA
ACGTGGCTGATATCTTTAACAAAGGCTTTTAATATAAAAT
TACCACACACTGAAAAAAGACCATTTGGAATCCAACGCTG
TGCTGGCATGCGCATCCTATATAAATACTCTGAAGTGGTC
ATTTGATAGCTCCGTCGTACCGGGTTTCTATTCTACCATA
TGCTCTTATTCACCAGCGTTTGATACTTGGTCACTTTGTA
TCTTCAATTCGCTTACAGACCAGATTATTCCCATGGACAA
CACAAGTTTCGAAGAAAGCTTGGGTAACGTACGAAAACGT
GCTCGTTTGTCGATAAAAGTTTAGCAATATTTCACTGGAG
CAATACTACTCATCTTTAAATAATGCTTCTTCTCACGCTT
TGGAAGACTATGGTTCTATTGAAAGTTTATCGACATCCAT
TCGAGTCGATCGTGAGACAAGATCTAGATGGATACGAGCT
TTTCATGCGCATGCCTATAATTTAGATATCAGCAGTGTTT
ATGGTGCATATTTAACTTACTACTTCGTCATAGTGGGTAT
TATCGCCGTCTTCTTCCATATGAGTCACTATAACGGCCTG
AATCGAGCGCTATTTGCAAGCCGGTTCGTCAATTATATTC
GGGGCCATTTTGTGTTGCCTACGTTTTTAGTAGATAAGCA
CGCTAATCACTTCAAGTTTCTAAACGTGGAAGTCTTTACG
GGACTGATGCCGAATTCCTTGGAGGCATGGATCATTTTGG
ATACACATTGGCGAACATCATATTTTTGTCCATAAGTTAC
ATCATAGACCCATATAACCTCATTTTCAACAGTCACCTGT
CGCAGTTTACAAGACTGTTGGCTGATAGATCTGGGATACT
GGCGTTTACTCAGTTCCCTCTCATTATCATTTTACGGCAA
GGAATAGTTTTCTCGAATTTTTAACAGGAGTCAAGTTCAA
TTCCTTTATTAGTTTCCATAAATGGATCGGTAGAATCATG
GTCTTAAACGCAACGATACATTCGCTTTCTTATTCATTAT
TCGCAATTATCAACCATGCCTTCAAAATAAGCAACAAACA
GCTCTATTGGAAGTTTGGTATTGCATCCATAACAGTGCTT
TGCGTTCTACTAGTTCTATCGCTCGGAATAGTAAGGAAAA
GACATTACGAATTTTTCCTGTACACCCACATCATACTAGC
CCTTTTGTTCTTTTACTGTTGTTGGCAACACGTCAAAATT
TTCAACGGTTGGAAAGAATGGATAGTGGTATCCTTGCTCA
TTTGGGGGCTGGAAAAGCTTTTCAGAATATGGAACATTTT
GCAGTTTAGATTTCCGAAAGCAACACTAATCAATTTGAAC
ACCAGCAACAACCCGCACGATGAAATGTTTAAAGTAATCA
TACCCAAATATAACCGGAGATGGCATTCGAAACCGGGTCA
ATATTGTTTCATTTATTTTTTACATCCATTGGTATTTTGG
CAATGCCATCCATTTACCATTATCGACGAAGGTGAGAAGT
GTGTTTTAGTGATCAAACCTAAAAGTGGTCTCACTAGATT
CATTTATAACCATATTTTGCAATCTTTAAATGGTAAATTA
CAACTCCGAGTGGCCATTGAGGGACCTTATGGGCCCAGTA
ATCTTCACCTCGATAAATTCGACCATTTGCTGTTACTAAG
TGGAGGAACAGGCTTGCTGGTCCATTAGATCATGCCATTA
AGCTGTCACGAAACCCTGATAAACCCAAGAGTATAGATTT
GATCATGGCGATCAAAATCCTTCTTTCTTAACGGCTATAA
ATCCGAGATACTAGAGCTAAAAATAGCCGATCCCACGTCA
ACGTGCAGGTTTACCTTACACAGAAAACAGCTGTTACAAA
GGCAGCAAACGCACGAGACCAATTAATACATTTTGATGAT
ATAATGACCGAACTGACAAGCTTCGCCCACATCGGCAATG
CAAGACCTAATTTTAGCAATGTAATTGAAAACGCAATAAA
AGTACGCCGCCTGGAGATTCATTAGCGGTCGTGTGCTGCG
GCCCTCCTGTTCTGGTGGACGATGTTAGAAACACCGTTTC
TCAAAACTCCTCGGTTACCCAGAGAATTATAGAGTATTTC
GAGGAATATCAGTGTTGGTAAATCTTCTCTCCGGCTCCTT
CTGATCCTACGCCCACCTATATCTACATATATCTACGGCA
CTAAAACTTTTATGTACCGCATAAAGGTGCTCTTTAGCAA
CTATTTTTAGTTAATTATTTGCGTTTTAGCTTTCAGGAAT
TTGCTTGCTAAGACGATGTCTAATAAATCCGGTACTTCTT
TACTTGCAATTAATTACTAAGCGGCGCCTGAATTTTTCCG
GCTTGATGCCGAGCAAAATTAACTCTAAATCCCTTTCTGG
GAACGAGTCTTTGAAGTTCTACGGTCTTTTGTCTCAGGAA
AATATGTCCCGAGAAAGATGGAATAAGTATGGATTTTGTC
CTTAACCAGTGGAGGTGGCGCTGCAGTCCTTCTTTTCAGA
CCCAAGCAAACAGACCAAAGGACATTTTTTGGAAAATGTT
AAGAATCAACCCTCCGAAATCTTTTCACGGCTCAAATTAC
TGCGGCCTTTTCTGCTTCTAAAAATGGGAGCATGATTATT
TAATTAGCATTGCATCTGCGTGCACCGTAACTACTACAGT
ACTTTTACTGCCGCTGAGACGACAGCACGATCTGTTTTAA
CGTCGTAGGTGTATTTTTTTCCCGCTAAAGAGCACCGCCA
TAATAATGACTTACCTCCTCCAATCCTTCTAGATGTTTTT
CTTTAAACTCCTACAGTGAATTAGATTATTGCAAGTGCAA
ATTAAAAAAACCTAAAAAAGAAAGGAAATAGTTTTCCATA
CCGGACTATGGCTTTCATTAACGAATTAGAGCGCCGCTGT
TATCCTTTTATTAACTTTTATCGTGAATCATATCTGCCCC
TCTCGGTTGATAGTATAAATATGTTGGTTTTAGTAGCTTA
TTAGTGTGCGCATGTCTTTTTCTTGTTCCTGGCTATTACA
ATTCCTGAAAATATTCAAAAGCGACACTAGCCTACCTTAG
TTATACTATGTCTAACGAATCTAACGACCTTGAAAAACAT
TTCGCACTTGGACCCGACCGGTGTTGACAATGCTTATATT
CCACCTGAACAGCCGGAAACGAAGCATTCGCGTTTTAATA
TTGACAGAGATACCTTAAGAAACCACTTTATCGCTGCTGT
GGGTGAGTTTTGCGGTACCTTCATGTTTTATGGTGTGCTT
ACGTCATTTGTAATGTCGCTAACCATGATGTGGCTTTGAC
AACCGAGCCTGAGGGCTCTCATCCAGGTCAATTGATCATG
ATTGCCCTTGGTTTCGGTTTCTCTGTGATGTTTTCTATCT
GGTGTTTCTGGTGGGGCTTTGAACCCAGCCGTTTCTCTCT
CTTTGTGTTTGGCCAGAGCCATCTCACCAGCCAGATGTGT
AGTGATGTGGTTTCCTCAGATCATTGCTGGGATGGCTGCT
GGTGGTGCCGCTAGTGCTATGACTCCAGGCAAGGTTCTCT
TTACTAATGCTTTGGGTTTAGGCTGTTCCAGATCTAGGGG
TTGTTTTGGAAATGTTTGGTACTGCTGTGTTGTGTTTAAC
AGTTTTGATGACTGCTGTTGAAAACGTGAAACTAACTTTA
TGGCTGCGCTTCCAATTGGTATTTCTTTATTCATGGCTCA
CATGGCTTTGACCGGTTACACTGGTACCGGTGTCAACCCT
GCATCTCTGGGTGCCGCCGTTGCTGCCAGATATTTCCCTC
ATTACCACTGGATCTACTGGATTAGCCCACTTTTGGGTGC
CTTCTTAGCCTGGTCAGTGTGGCAATTATTACAAATCCTT
GATTACACTACATACGTTAATGCCGAAAGGCGGCAGGTCA
AAAGAAGGAAGACTGAGAGTAGTCTGCTCAGAATTTTATC
TTTTGGCATAACGCTCCCATCGTAGTTTAATTTAATTTAA
TTTAATTTAATATAATAATATCTTATTTTTCATATTTACT
GTCCTTTATTTTTTTGTTTTTATCTCTTCTGGTCAGAGTT
CTGTTTTACGTAAGCGGCAGAAGTATGCATTCTTCACATT
TTTTCCTCCTAAAGGCAACATTGAGGCCAAACTTTGGAAA
CAAAGATGATGTGAAGTAATTATTTACCCATCAGAAATCT
ATGACAAGATAAGTGTACTGCACTGGATATGAGCATTGCA
TCTCAGAAAAGGTTAAGCCATCGTTTGTTTGCTTGCGGTG
TAAGCAAAGGAAAATCAAATGTGATAAACTTTGGCCTACT
TGCTCCAAATGCAAGGCCTCATCCTCGATTTGTAGCTACG
AAGTGGAACCAGGACGGATTAACAAATCTCCCACTATCGA
AAATGCCCCACATAGAGACATTAGAAACATTACTCCTGCA
TCGATGTCCGCAAGTGGTTCCTTTACTTCCATACTTAATC
CAAGTACTAAAGACTGGGAAATGAAAAATTTTGCCATGAA
TTTATCGAATGCACACGACAAGCTTGTTGTAATGAATAAC
ACAACCATCGTTGATAGTCCTTTTGCCTTCCATAGCATTC
TTCAACATGATTTGTATGCGAAGGCCTTGACCACCTGCAT
ACATGAGAGGATACTGATTGATGTCGAACGCCATCGTGAA
AACGTTTCTGCCAACAATAAAGAGAACTTAACTTAACAAT
CGGTGATATTGGACCTTTGTTTTTATTGATAAAGCTGCAC
TTAAATTTATTGAAAATACCTCAAAACAAGCAAATTGTAT
CCTCCAATAGATTTTCTGTATAACACGTATGATTATGAAC
AAGCGCATCCTGAAGAAAATAATGATAAAATTTCCATAAA
CATCCTTTTGGAAGAGTTATCCAAATATTTCCTCAATAAG
AATGAGGTTGATGGCTTAATCGTGGACTTTACAAAACAAT
ATATCCGGTCTATCCGTTACTGGAAATATCATTATTCGAA
GATAACATAAGGGAGCTGTTGCAATTGAATGAATTTAATG
GGTATAACATTGTATTTGCGGGCAAAGACTCTAGAAGAAA
ACTGGAGACAATAACACTGCTAACTATCATATTGGCTTTT
CTTACAGACGTTTGAGTCTAAGTACTAGTCATTCATTTAA
AGAATCTTTTGGTGTAAAATCGAATAATTTAACGCTACTC
GCTCATAAACTTCTTGCTCTCATGAACGTTTTTCAATATG
TTAATGAACATACACTTTGTTGTCTGCTCTATTTTTTCAT
ATTGCGGTATTTGAATCCAGATCAAGCTGACATGTATCCT
ACTCACAGTGACATACTAAACCTAAAATTTTTGGAGAATG
TAGCAATAAAGCTAGGACTGAATGAAGAACCCTTCCAATA
CACTCGATACGTCAGCGAATCGGACGATTATCCAAGATTA
TTCAATTTAAGAAGGAAATTATGGCTTGGCGTGCAATTTT
GAAGTTTGGAATATTGATTCCAGAAGGAGATTCTGACATT
CTAAGTTTGGAATATTTAAGATCCTTTATGAAAACTGACG
AATCTCTACCAGAACTATTTGAGAGAAATTACGCTTCTAC
TAATAATCTAGACTTATCGTTGATGGCTACAGCAGAGAAT
ATCTATCATTTACATTTATCTTTACAGGTATTACTGACTT
CTTGTTTTCCAATAAATGGCCCTTCCTACTTGAAGGAAGT
ATTGGATAACATCGACAAGACAAAAGATTTTTAAATCAGA
AATTCCCTCTCATTTTAAGTTCTCTTGGAGAACCAAGGAT
GAAGAGCTTACATATCAATGTTCCCTCTTCCTTAGCAAAT
GAAGAATCTTTTGACTTTAGCACTTTTGAGGAAAATGAAA
CATTCATAGCTAATGTGATTAGCTACACTTGTACAATGAA
CATCTATGATAGCTTATCTTTGCATTTTGAAAATCAATGT
TTCAAAACGCTTTGGAGTACAAAACATATTATCACCGCTT
TACTTTTACCGCTATACAAGATTATTTAACGTTGCTAAAA
TTAATCTCGGAATACTTTAATGGATCTCTTCTGCATTTAC
GGGAACCTTTTGGGTTTGCCACTCAGAAAGTTGTTCGCTT
TTCGATACATCGATTACTCATATTCCAGGCCACCTTGCTC
GTGAGATTATTTTATAAGAAGGATACATGCGACAGATCCT
CTGCAGCCATGGGAATGTTGAATGATAGAAACGGAAGACT
TAGTCGAGTCATTGAAAAATGATCAAGTTGATGTCATATC
ATATGAAATTACTTGTAGAAATTGTTATCTCGAAACTGGA
AAAGAGTTATCTCGGTTCGTTCATTTCTGTCTCTATTTTC
AGGTATATCATTTATTTGGTGGATACTGACGCGCTGTCTG
CGTTTATATCCGACTACTGGAAGAGTGACGCCGTTATGGA
TGAAAGATATTCAAGAATCCATAGGATTGTCGGTTTAAAA
TGGGGTATGGGAAGGGATAAGTCCTTTTCGTTCACATCAA
AATTAAACAATCCACAATTCTTGGGAAGTCTTGATTTGGA
GATTTTGGAAGAATTAGAAAACTCATTTCCGCACAAGAAT
TTTCCAGAAACTTCACTGAAGATGTTGACGAATCTTTACA
GAGTGAAATTGACCTCATGAATTATGACAATGAAGCCTTG
AATCAACTAATGGCAATTGATCTTGATAAGCTACTTGGAA
TTTTCCTAACCTGAGTAACTTTTGAGGGAATACAAATTTG
AAAGATACGAGGAGAAAGTTAGTAAACTAATGCTACTTTT
AGTCTTCTATTTTTCGCAAGCACGATCATATAATCAATAC
CACACAAAGATTTTTGGTAGCTACGGTCCTAAGAAAATTA
AATTCCCTCTCTAATCTGGGTGAGACCGGAATCGCATCAG
GTCTTATTAATATGGGGTCAATTTGAAGAATTCAAACTAT
TTTTAAACTGTTGTGACAATTCTTTAGCACAAAGAGTTCA
ATTTTGAAAATCTACCAATGTATATAATTTTTGCCGTTGT
ATTAGACAGGTTGTGCTCACTGTATATAGTCTCATTTAAT
AAATTTTTTTTGAAGTGCAAATACCCTCAGTTGACATTCC
AAGAACTATGGTTACCCACGAAAAACATCAATATGTTTTG
AATTGTTATGTAAATTATCATTTACAAATTTTCTGGGCAT
ATTGCATACCGAGGTATGTAATTTCAGCAAACTCGAGTGC
TGCTTTCCATCCATACGGACAACTCAAGAACAAATGGGTA
CAATATAGTTGTCATTATTATGGCAAAAATATTGAGGGTT
CAAAGGTTTTGCGTATTTTAACCACAGGCTAGAGGGGTTA
CTAGTCTCTGTCTTATAAAATGTTAGATTATAAAGTACAG
AGAACAAATATCTACATGTTTTTATGCTAAATTTGAAAGT
TTAGGTGATTTATTTAAGAAAAACTAATCTTTAATGGACT
TTTACCGGCTGTTTTGAAGAAATTGTCAAGAAATTCCTCT
ATAAATTTATTCAATTATCTATTATTTTCTAAGCAGTAAG
CTATTTACCATTGTAAATGATTCTTTGGGAAATTGTGCCT
TTCAAAGAGACACAGTTCCTCTTTCTTGCAGCCGGAAAGT
TTAAAAATTAATTTTCTAATTATTAAGTGTCAGATAGAAC
ATTTACACAACAAAACATCAATATTTACAAAGGATATATA
AAAGTTTCGTTTTCTAAATCAGTCAAATCAAAGACTGCCA
AATTGTTCTCGTGGGTTACCACTTTCCCTTCTTCAATGGA
AGAAGGATTTTCGCTTTCAATGAGTTGAATTCTGTCCAAA
TAATTTTGTAAATTTTCGTCATAATTTTTTAGTCTTTGAT
TATTCCTTCTTTTAGTATGAAATGGATCAGTAACAAAATG
GCTGGTGCAAGAGAGATGATAAAACGATTTGAACAATCCA
GGCAGGTAAAAGCGAGGAGAGTCCTTCTCTCTCCATATTT
GTGGTGATGATATTAGCAATTCCCATCGCAAATAAGGACA
CCGAACTTCTTGTGAGTTTTTGGTGTACCCAGATGCACTT
GAACTTGCCCAGCTAAGAGCTATAATAAAAGGAATACCAA
ATATTTGTCCTGCCATACAGATATTTGCTAAGATACCAAT
CTTATTGTCCCATGGTAAAGCAGCTGCAGCGATGGATCCC
ACCAATGCTGGTAAAGTCCAAAAGATGGCTGTTAAAGCTG
AAATATTTTTCCATTTTGCTAACATCAACGTAGCGATGAA
GGCACAAACGACGGCGAAACCAGCACCGGCAACTGATACC
AATGTCGAACCTAGAGCATCAACTCCACCCATTCCTTCAA
ATAGCAGGTTCTGTTGATAGGGCAGATTGTTGGCTAACTG
TTGAAGAAGAAAAACAATCCAAATAACCAGGTTATATAAT
CTTTCATTGCCTCTCTGAATTGACTCTTTTTGAAGACTTT
TTGTTCAATGGAAGAGCCTGTGGATGCCTGAACTCTCCTG
ATAATCCATACCCTTTCTTGTATTGAAAAGAATTTCACAT
CAGCAGGATTATTAGGAAACCACAGAATTACAACAACCGT
CATGATAAAAGTCAAACCACCAATGATGATAGTGAATATT
TTCCATAACGAAATGCTGGGATTTGTTATATGAAGAACAC
CATAAGCAATAAACCCAGTTGGAATTGGAGACCCCATACA
TGCTGCAAAGAAAAATGGCTGAGCAGCAGCTCTTTCTGAA
GCATCGAAGAACATACCCATAGTGGTAATTAATATCGGGA
TAACAACACTCTCTGTTAGCCCCAAGAAAAATCTCAACGC
AACGACACCGGAAAAGTTGTATGCGGTACAACTTAGGAAA
ATAAGTATAGTCCATGTGGCCAACAACCCACCCAAGAATT
TCCCAAGTGGTAACTTTTGAGCCAAGTATTGTCCAGGAAA
TTGGCCGATTGCAAAACCAACGTAAAACAGCGTATTTACA
GTATTGTAAGTATTTTGGGTAAGACCTGTATCTTCAAAGA
AGCCTAGAATCGAATCATAGGATAAAGTGGCTTTGTCCAT
GTAAAGTAAAAGGTTAATGGCAGAGACAAAGGTGAATATT
GTGAGAAAAGCTTTCTCTTTAATTTTTCTTGTTCAGGCGT
GATTTCTGGAACTGCTGCGTCATTCTCCTCCATGAATGCT
AGCGTAACATCAGCGAGTCTCGAAGGAACTAGGATTTCAT
CAGAAGAGGAGATCGAGTCTGCTCCAATTTTACGTCAACT
TTTGACATTTCTTTTTGTTATATTTTCTTTTTATTTTCTC
TTGATGTTTTGTTCAACCTTCAAGAAGTGCAACCTGAATA
GCTAAATGTCGAATCAATCGTCTGTTTAAGTACTTTGATT
TTTCCGACCTCTTCAATTCAACAGGTACGCATTTTTAACA
ATACCTATTCATCTTGACGTCCAGTTCCTAGGGACCTGCG
AAATGTTTTAGCTATCTACATATTACATCACCGTTCCAGT
GAGGGAGCCACCGTAAATGGAAGAACTTCGAACACTATTG
CATGCTGCAAAGACGTGCCTTCGATGCTCAGTGACTGAAA
TGTACAAGGGGTAGCCAGATGTCTTACATCAAATGGGGTG
CCTATTTTTTTCAGAAGCCACACATTTTGTTTCTGCAATG
CCACCTGCGACTTCGAAAAGATTCGCGGAGAGTTAACAGT
CATCGCCACAAGTCTGGTCCTTATCGGCCAATATGGGTGG
CGCTATGTACGTTGTGTCACACTATTTTAGTCAGCAGCGC
AGACCAAAGACTCCGTAACATCACAGAGAACTTTGATTAT
CCGTTATCTTGTTAAGTTTTCGCCGCAAAGCTCGGATGCT
GAACTCGGATGTTGAACTCGGATGCTAAGAAGATATCCGT
GATTTGCATCCGAGCTTGGCGTACTATTGCTATAGTGGTA
GCCACAATTTAGAATTGATACTCGGAACCAGCAAGGGGCA
GATGGATTGAATGTAGTTGATCGCGTGTCACGTGACCAAA
TCGTACTGGTAAAGAACTGAAAGCACACGCAAGTAGACAA
AATCAGCATGTCATTTTTTCTGAAGAAATCTTTCATAAAA
CTATGAGTCTTCCCAATCAGGTGTGGTGAATATCCAGATG
CTCTGGCCAATCTGTAACATGGTGAGGCTTAAGAAATTTT
TACATACTGGTCAGAGCACGATTGATGGTGCCATGACTTT
CCGCTTTCGCCATTGCGAAGGGTGTTGCATAGTGTATACA
AAATGCATGATACATAACATCTCAGAAGGACAGATATGAA
AGGCCTAATTGTCGGAAGCAAAAGTCAGAGCTCACGTCCA
TACAATTGAGTTGTGCTGATTAAGGATTTCAAGGGCGAGC
GCGCATCTAGTTAGCCGAAGGAAAGCGGGCTTGGCATCTG
GAATCTGTTCATTTTGAAGTCATATGATTTTTCATGCCAT
ATATTTATCACAACGCAAAGCATTTACAACCAAGTAACCA
ATGAGAACGGTGGCCCCGTGATAAAACCTCACGTATGACA
CACTGGAACATAATTTTATTGTTTTTCACCTCTTAGTGTT
TTCTCTTTCGCGAGGCAAAATCTGAAGACATGAAATGCAA
TACTCTTATGCTGCGCCAATGACGGTAGCACTAGGGTATT
GTGACGTTATGCAAAAGAGAGAGAGAACAATATGAAAATA
GAGAGGACGGACATAAGTCTTCCGTGGAAGAAAGAAACCA
TCGTTTTTGCAGATGAGATTCTTTTCCAATGCGGAAATTA
GCGGAACTTCTCAACATAATAGATTGTGCTGGAAAAGTTT
AAAGGGAAGCCGCGGATTTAATTTGCCATTAGTTCTTGGC
TTTCCTGAAGATATGATTACTAACACAAGGATATTAAGGA
AAAAGTAGGCGATGAAGACCCTCAAGTACTCAACTAACGT
ATAAATAACGGCTCCCGCTTCTATCAACTATGCTTACAAT
CACTCTTGTATTCATAAGCGCTAAGGCGTGATAACTCAAC
TTTTACAAAGAAAATAAAAAGAGATCAAAAATGAAAGTAT
TTATAACTGGTGCTTCTGGCTTCATTGGTTCTGCCGTATT
ATCTGAACTAATATCCTCGGGTCATGAAGTTGTTGGCTTG
GCAAGGTCAGACGAGGCTGCTGCAAAGATTAAGTCGATTG
ATCCTGCTGCAAAATCCTTCGCGGTGATCTCAAGGATCTG
GAAATTTTGAAAAAGGTGCCACTGAATCTGATGGCGTTAT
TCATTTAGGATTTGTGCATGATTTTAAAATTTTGAACAGT
GCTGCGAAATTGACCGTCAGGCCACTGTAGCTATGCTAGA
GTCACTTAAAGGTTCTAACAAGCCTTTCTTATATACGAAT
GGTACACTTTCTTTGCGACCAAACAAAGTTGCTAACGAAC
AGGATGGTATTGATGAAGATTCCAAAATTTTGCGTGCTGT
CACTGAACAGGTTGCCTTGAGTTACAAAGACAAAGGTGTT
TCAGCAAGAATTGTCAGACTCCCATTCTCGGTTCATGGCA
AGGGGACAAGGCTTTTGTACCAATATTAATGAATATTGCC
AAAGCTGCCGGAAAATCTGGCTATGTCGGACAAGGCACAA
ACGCTTGGGCGGCTGTACATCGTTTGGATACGGCTCCTCT
GTTCAGACTTGTTTTAGAGAAAGGAAAACAGGACAAGTGT
ATCATTGCGTTGGTGAACAAGGTATACCATTCAAAGATAT
TGCGCGTGTGATTGGAGAAATTTTGAATGTTCCCGTGGCC
TCTATCCCTGTTGATGACGCGGAAAGTCATTTTGGCTTCC
TCACTTGTTTTCACTAGAGATGGCCCAGTTTCAAGCGAAG
GTACCAGAAAAGAGCTGGGATGGCAGCCACAACAAATCGG
TCTTCTTGAAGATATCCGTGCGAACTATAGCTTAAACTGA
CTTGAAGCTTATATTATGCGTTTTTCTAAGAGCGCCATAG
CATGTAACGTTTTTACATACTAGTTAGCTTTATCTATATA
GTCTACTGTGCAGCTTAAAATACCCAACTCATGCGTCTCA
TTGGACGAGCTCTTGGCCCTTGGAAAGGTGCTATATTAGT
ATATAGGGAATGATGACAAAAGCCTCAATGTGGCTTGAGT
CGATTTCTTATTGGCGCCACAGGGCACATGGAGTTTATTT
ATCATACTACTAACATAAAGAAGGTATGTAGGCAATACAA
CAAGAATGCTGGAAAAGTTAAGGAGTCAGTAACAGTTCTT
GATGACAGAAACATATAAAAGGTGTACTATTGCTGTATAA
TCGGCCCTTTCATACTTGTACAAACATAGCACAGTAACCC
AGTTAAAATATGTCTCCTGCAGCAGCTCAAACAGCAATCC
CTCTTCCATCTACCGATTTACCAGTCAAAATCATTACAAA
TGGGTTGAAAACCTGAATTATACCTCCAAGCAAGGTTACG
GGAATTTTGATACCCATTTTTATGATGGCCAAGATGAGGT
CTCTCCATCTGGTTTATTGAAAATCCGTAAATCTTATAGA
GAGAAATCGAAGTATCCAGATTATTTGCCTACATGGGATC
CTACTGAAAAGTATGGCCCGCTGGAATTTCACGAATACCA
TGATCCTGCTTTGAGAGCTGACGGTAACTTTTCAAACCTT
TTGCAAAAGAAAACGTTGGTCAACTAAAGGTGAAGAAGAT
CACCCCGAAATTAGGTCTCGAGATCAATGGGATCCAGCTA
ACTGATCTTTCTGATGCTGCAAAAGATGAACTCGCTTTGC
TTGTCGCCCAAAGGGAGTAGTTGTCTTTAGAAATCAGAAT
TTTGCTGACGAGGGACCCGATTATGTGACTGAATACGGAA
GACATTTTGGCAAGTTGCACATTCATCAAACTAGTGGCCA
CCCTCAAAACAATCCTGAGCTGCATATCACTTTCCGAAGA
CCTGATGCGGAAGAATTTGCAAGAGTTTTGATGACTCGAC
ATCATCTGGTGGCTGGCACACAGACGTCTCTTACGAGTTA
CAGCCACCTTCTTATACTTTCTTTAGTGTTGTTGAAGGTC
CTGATGGTGGTGGAGATACGTTATTTGCGGATACGATCGA
GGCTTTCGACAGGTTGTCGAAGCCTTTGCAAGATTTCTTG
AGCACGCTTCATGTCATCCATAGCTCAAAGGAACAGGCAG
AGAATTCACAGCGCCAGGGCGGCATAAAAGAAGAGCACCT
GTCACGCATATTCATCCACTGGTCAGAGTTCATCCTGTCT
TGAAAAGAAATGCTTGTATGTCAATCGTGCATTTTCTAGG
AAAATAGTCGAATTGAAAAGACAAGAATCTGAATCACTTT
TGAATTTCTTGTACAATCTAGTGGAGAGCAGCCATGATTT
ACAGTTAAGAGCCAAATGGGAACCTCATTCCGTCGTCATT
TGGGATAACCGCAGAGTTCAACATTCAGCAGTGATTGATT
GGGAAGAACCAATTCACAGACATGCGTTCAGGATTACTCC
ACAAGCGGAAAGGCCCGTGGAAGATCTAAAGTTTTTGAAT
GATGAAAATTATTATCCTTCTTCATTAACTTTGGATATTT
GAATTTCAAAGATGCAGGTTGTATATAGCCGGAATTCGTT
GCAGAGGCAGTTCCAACGTTGCTCAACTTATTCTTTTTTG
GTTAAAATTGTGTATAAACCTTAAAATAGCGGCGACAACA
CTTCTTTTTATAGTTTATAGTAAACCCCAACCTGTGTACA
TATAAACTAAAGAAAAACTGTGACGCTTTTATTCTGGTAA
AGAAACTCTGAAGTTACAGATCAACTAATTCAGAGCGATA
TAATGTTGAAGTCAATAAGAAGGAACATCTTCAGTTTATA
AACAACTAGTGATCTTATGAGCTCTGTCTACTTTCATTAA
TTAAGATCCATGTGAAGGTTCCAGAAAAGACTTCCTCCAA
AAAATTATATGCTAGAATGGAAAAAACTTTTATAAACAAT
ATTCTATAAAGATTATAAAGAATTCTTGATTTTTGATATT
CTACTCATGATCTGCTTCATGAGTGTTTGGAGCCTCTGCT
TTTCACAACATCTAAAGCACTTGAAAAACTTTCAATAACC
ACTGGATATCTTCTAAACCTACGCTTACTCTAATAATGTT
GGGGTCGGCCCCAAACTTGGAAACTTCTTCTAATTCTGAG
TGGTGCGCCAGATGGACATATGGACATGCTAAGGTAAAGT
TAGTACCATTAGAAGGTCCCTTGAATACCTTTAAAGAGTC
ATAGAATGCTTTTGCATCGCCCTCATTGAAAAAGGCTACA
GAGAACAAGCATCCATAGCCACCACGTTCATTACGTACAC
TTTCGTAGTTCTCAAAGGTCTCCTTAGAAGTAACAGTTGG
ATAATAAATCTTTTTGCATATTTTCCCTCCTCGGGTAAAA
GCAAATCATTCAACAATATTCCTGTGTTTGCATTAGCACG
TAAAGTTCTATCTTCAAAATCCCTGGAATTACGTTCTAAA
ACTATCGCATCTTCACACCATAACAAATCCTCGAAATTAG
CGCTCTGAAGTACTCACGAGCATATGGATACAGAGATGAT
TTCGGATTTAAAACGACAGAGCCGCCCATTACATTACTAG
CACCATTGAAAAGCTTAGTCAGGGACGTGCTGACTATATC
AGCATAGGGCAAGATGTCAACGTTAAGGCCCCAATAGTAT
CATCAATTACAATAAAAAGCCATACTGGTCGGCCAAACTC
CTCAATTTTTCAAATCCGGCATATTCAGCAGAGGATTTGA
AGGTGTCTCGACGAAAACGGCAAGAATGCGTTGTTTGCTT
GTTTCTAAAACTTTTGTAATTCGACAACGTCTCTAGAATT
TCCAAATCCAAAAATTTACATTTTCCAAATTTAGTCATAA
TGACCTGCGTATCTTTGAAAGGGAAGCCGAAGATGCCAAC
AGTGTCACATAATAATGGCTTTTCTTTTGGTCAGAGGTGG
TCTTGTTTAATGAATCTCCTGAATTCTTCTTCTCCTCCCA
AAGGTGAGTAAATTACGAGCCGTAGATATTGCAGACATGC
CACTTGATACAAGATAAACGTCTTCATTTGGGTTGAGGTT
GAGTCCCTCCCAATTCGGGTTTTCTTCTCCAAACCAAAGG
GCCTGAAGCGATTCTCAACTATCCTTCCCTTTATCAGGTT
CTTTGCTTTCTCCTCCCCTTCTTTGCTGCAAAACACCAGC
CTCTAGCTCACGCAATACCTGCTCTGAGCCATGATTAGCG
CAGTCAAGAAGTTGGTTGACAGACAACGCCAATCGACTAG
ATACACATTCACCTCTTAATTTCCAATACTCTTTCACAGT
CTCGAACTCTTCCTCCGATGCAAGGACAGCAGCAATGGTT
AGCACCAATTCCGCCGGTTCTTTCGACGTTTTTGCCCCAC
GGTTTTAATCGTAACTGTTTCCACTTCAAGGTGAGCTTTA
CTTTCAGGTCCTGAGACAGATTTTACGTACTCGAAACACT
TTAAACCCAGGTTAACGGATGGAAAAGGACGACAGTTTTC
TGAACCTCGCCCAAATTTCTTAACAAAGTAAGCACAAAGC
CTCTGGACGGGGGTTGAGGAAAGTACCTCGGATATCCTGT
AGCCATTTTGCCTATTACCTCTGGCACCTTTTCCGCATAG
CCTATTGCCGAATCCCATGTAGGAATGCCAAAAGAAACAG
CATAGTCTAGATTGCTGGGAAGGGGTTGCCCAAATTCAAT
TTCCGTCATAATAATTTCCACGATGATTAATAGTTGTTCA
GTGGTGGTTGAGTACTAGATTTAAAATTTATGTTTTACCG
CACCAGAGAAGAATCACTCAATGCTGGAATTGATGAATTG
CATCTTGACAATAGGCATTAATATACTTTTCAAACACATC
ATTGTAGTGTGCGGCATAACAACCGTGGCGCGTGTCAAGG
ACTTCTCGGAACACATGCTAAAGCTCCAGTCTCTATCCGT
CTATTCTTTAATTTGCTCGTTTAAGAAAGAATAAAATGCC
GTATACAGTTATTTCTTCCGTAAATAAATCTTCTTCAACA
TCCTTTCTTGAGAGCAGCCACACAAATCTAGAGGTGTCTG
ACTTAATGCAACACAAGGTCAATCTGAATTCAAAGCTGTG
GCTGCATATTCATTAAACATATCTTTGAAGGATATCATTT
TAGGTATTGCATTGAGTGGGCTTTTGAATCAAAGCCTAAA
ATGGGAGTATTATGAAAGCAGAGTAAAATGTTCAGCACGT
TGATCTTGAAAGCAGACGGAAAGTCTTATTAGATGAAATT
AATGCTGAAATCTCGAAACTGTTCGCTCAGCTACCATGTG
CATGTGTGTGGTGTTGGTATATTTTAGTATACTTCTTGAT
AAAGGTACCAAAGTACTGTATACACATGATAATAACTGGT
TAGTCATCCTGGTGTTTTACTTCTTGGCATTCGGCTCGAT
CATGAGGATTTCGGGCCGAACCTGCTCCGAAGAAATGAAG
AAATCTTTCGGCCAGGCATCATATCACAATGGGTTGCAGA
ATTTCTCGAAGGAATCACCTGTAGGAGTGAACCTCGAAAA
AAGAAAACACATATTTCATGCTGCATCATCCTTGCAACAC
AACGCTTCCTGCAGAAGTTTTCGAACAAAAGGCTTGGCAA
TCCTCACTTACACCCCACTCGCGAATCCACATTTTCACGT
GAGCTTGCAACAGAGAATAATAGCGGAAACTTTCCGTATT
ACTTAGATATCATATCTTCAGACAGCTAGATATCGAAAAT
GGAATTTTATTATGTCAAGTTCTGCAGGCGCTAATTATTG
TTCAAGTAATGTTTTCGTGAGTCTAAAAGCTCGTACAATA
GTTCTTTTTGGAACCCATTATGAAGCGGAGTGGATGAATA
ATACGGAATGAAAAGGGCGATAATGGCAAACAATTACGAG
CAAAATTCGATGGATGCCGTATCACATTTGCGACAAAAAT
GATCAAAGATGGTAATAGAGTAAAATTTCACGAATGGAGG
GCAGATACAAGAGCGAGATGCCAATAGATCGCAGATTAAT
GCAGCTGCATTTTCATCAGAAAGAGGTGCGCGTGAACTGT
AGGAACAGTAGTGCAATTGGGAGTACGTTAACCACACATT
TTGAAATCAAGAAGGAAAGTAGGCGCTGGAAATGACCCGA
ATCCTATAATCGGACAAGAAGGACATAGAAATCGGTATTT
ACAGTAAATATTCAAAGACCTTCTACTACCGTGTGCAAAA
CAGGGGTGGATACAAGTGGTTTGATCAAATGGAAGTTTTG
ATACTTCAGTTTCTCCGTTCCGTGTCCGTTCCCTTAGGTC
GCGCTTAGTGCTCGAATTTCTTTCACTGCTTACTAATTCA
TTCGTTTACGTCTCAAATGATTAATAATGTGCTTCCTGCT
AAAGGATAGAAACTTGGTGCTCTATATAAAGTACCTACAA
AGGATACATGAATGGCAGAGGTTTCCTGATTTACAATGGA
GGTGAAAAGATGAAAAAAAATGATAATATATGACACACCG
CAGGGCCTTATCCGGCCCGAGTCCGCATTGCCTTGGCTGA
GAAGAACATGCTATCAAGTGTGCAATTTGTGAGGATCAAC
CTCTGGAAGGGAGAGCACAAGAAGCCTGAATTTCTTGCCA
AGAACTATTCAGGCACAGTGCCAGTGCTTGAACTTGATGA
CGGGACTTTAATCGCTGAATGCACAGCCATTACTGAATAC
ATTGATGCACTTGATGGTACACCCACTCTTACCGGCAAAA
CACCGCTGGAAAAAGGCGTAATCCACATGATGAACAAACG
CGCAGAGTTGGAACTGCTCGACCCTGTTAGTGTTTATTTT
CACCATGCTACACCTGGATTGGGGCCTGAAGTCGAGCTTT
ACCAAAACAAAGAGTGGGGACTTCGCCAGCGCGACAAAGC
CCTACATGGAATGCATTATTTTGATACCGTTCTCAGAGAA
CGCCCATATGTTGCTGGTGATTCATTCTCAATGGCTGACA
TCACAGTAATAGCTGGTCTAATATTTGCTGCAATTGTAAA
ACTACAAGTGCCGGAAGAGTGCGAGGCGCTTCGAGCTTGG
TATAAGAGAATGCAACAGCGCCCCAGCGTGAAGAAACTGC
TAGAAATCCGTTCAAAATCCTCGTAAAGTGGCTACTTGAG
ACAAGTTTTGCGTGGTACGTGGAAACTATATAAAAGATCC
AATCATGAAGCTATTCAAGAGAGGCCATAGCTATATATAA
CTGATCGAAATTAGGGCTACAAAATTTAGGGGTTCTTCGC
GGCGCCATTCTGTCAAGTAAAAAATAGCTCAAGCAGTATT
CTATAAAAGAATATATATACTATATATGTTAATTGTTTGA
CGGTGAAAGATTAAACATCAATATCATGATTCGTATTCCT
TCCTTTTATTCGTGATGTTGAGTAAGGTACAAAACCATAC
CAAACCACTGAAGACAATATCCTTACAGGTAGTTACATTT
GCATCGATATTGCCGCGGTAGAGATTACTACTGAAATTCT
TTGCTGCTTGCCGACTAGAAATTTAAGAAGATTTCAAATA
TGTTGGAGCTCACAAGGGGTCACTAAAGTTGGTGCAATAA
AAAATTTAAGGAAACATGAAATAATGTTTGCAATAGAGAA
CTTCTAAGTCTGAGCTTGTGACACAAACAACTAATAAATT
ATGGTCACAGCTCATCCATTGGCCCAATGTAAGTTCTTCA
AAATTACACTGTGATTGCGGTCCTACCAATGGCAGCCGTA
TGTAGAACAGGTCATGAATTTTCAAATATCAGCACCACAA
CGAGAAATATGGGATTACTACGCCATACTCAAAATATAAT
CACAGGAAGATTGACGTCTTGTATGCAGGTGTGGGGCGAC
GAGAATCATCCGTTCAAGCACTAAGATACAAGGTACAAGT
ATACTATCAAGCCATTAGTTCTAGCATGAAAAATAACAGC
TGTTATTTCGTCCGGTTTTATCGTTTAAGATTGTTAGTTT
TCTCCCTTGTCTTGTTAATGTGTGCGGATACCCAGCAACA
AAGGTGATTGGTACCAACTGAACAAATGTTGTTAGCTATT
TATACATGTAATACAATAAAATTTAAGGCCTCAAACAAAT
ATCAACCACGATGTCCGCCTTTTTGAACTGTAATGCGTAT
CGACAGGCTTAACATAATGATAATCGGCTATTTCTAGTTA
TTACTGAGGCATAGAATAGGGGTTTTACCGTAACAAGGGG
ATCTGAGGTGTTTCTATCCTCTTCTTCCACAATTGTGTAA
GCGTTAGTAAACTTAGATGAAATCACTGATTCCAATACAG
CGTATACTAAGTTAAAAAAAAAAGGAATATATTAGCATTG
TCACAGAACCTGGACGTGCCGCTGTTATTGGAGAATATAC
AGGGCCTAGAATATCATTCTAAAACGGAATATTCAAAAAA
ATACATCTTACGTAAAACTACGGTTGCTAGAAACCTAGAA
TATAGATGCAAAATTCCCGGCTCATAAAATTATTATTAAT
TAATATTCAAATGAAGTACTTCACTAAGTTAACAGAAAAC
CGATAGATCCTATAGTAAAGTGGCTTAGAGGAAACGTATT
TATCCTCATCCCTCTCAAGCTTGGTGGCTTCGAGTCCTCT
AACGAATGTCCGCTATCGAGGTCAATATCCATCCGCTTGA
TGTACCAGTGTCTCCAGTCTCTGCGGTAAATTCTATGGCC
AATATATACAGCAATCATTATGGGAATACTCATACAATAT
TCAAAGAAATTAGCAGCAGAACTGGGACTACCCACGGGTG
CAGCCGATACATATATTTCTCCAATTACCAATAGAACATT
TAAGATACAGCCGAAAATTCCTCCGTATATCCCTAATGTC
GATCTATAGATAATGTCATCCTTTGACCTTCCTTGAGCTT
TCATTGCCATCCTAAATCTGACTTGACAGAAGCAAATACA
GAACCAAGTTGTGAAAATGAAATGGAACACAACGCAAACA
ACCATGTGAAAACTGTACCCTGGTTCTTGGAAACAACCAA
AAGCCTAACAATCCAAAAGCGCCATATAGCCATGCCAACT
AAAGGCCGACCATTCCTGTCCATGTAAGCGCAGATCTTTG
GAAGTTGGCCTGCTGTCGCCAAACCCTGAATCAATCTAGA
GGATGCGTAAACGCAGGAATTGCAAACAGAAAATACGGCT
ATCAAGATGACCGCATTCATAAAATGAGACACTCTTGTTC
CCATAGCACCAGTATTGCTCAAGGCAATAACAAACGGGGA
AGCAGTAATATCCTCACTGGATGAACCGCTAATCAGACGA
GGATCATTATAAGGGACCAGGCAACCAATTATAATCACTG
TAACAATATAAAAGATGATAATTCTCCAGAACGTACCTTT
CGCTGCCCGAGACTGAGGAAACACTCCTTGCTTCAGTGCT
GGTTAAAACAACCATTTCTGTACCACTAAAGGAGTATGCT
GCCGAAACAAAAGTATTGCAGAGGTTTTGAAAACAGGAAC
AGCGAAGGAGCCTGGATCGTGCCAATACTTCGTGCCGATG
TATCCAGTAGAATCAGGCCCACCACCTGCAATGAGAACAA
TACCAATAATTATAAAATGAATAGAGCCACAATTTTGAAA
ATTGACATATAAAACTCTGATTCTGCAAAGCCTCTTGCCC
CAAAAGATTCAATAGCATGCTTAAAACGAACGCGATTGCC
CAGGCAGCAGGATTGACCGATGGTGCCCAATAAGAGATGG
TAAGCGAACATCCTACCAGCTCGCTAGGGTAAGATATGAG
CCACATCAATAAGTAGTTAATTCCTATACTGAAGCCGACT
GATGGGTCTATAAATCTACTGGCGTGCAGCGCATAGGAGC
CGGAAACAGGGTACTGACATGAAAGTTCGGCCCCACACTG
AACAACACAGAGCATAGATGCGCCGACCAACAAGAAACCA
ATTAGCAAAGAAGCAGGTCCGGACGCTAGTGATTCCCTAA
ACCAATGAAAAGACCCGTCCCTAGAGTACCTCCAATGGCT
ATCATGGTCAGGTGTCTTTGATCTAGGACCTTTATACGGC
TGGTTGGCTAAGTCCCATTGTATTTTTCTTCCTCTGAAAG
CTCCGAATACAGCAAACCTTCTTGGATCGCTGGTGAATCA
TTTCGCTTGAAAGAGTTCTTGAATCTGTGTATTAGATTAT
TTCCTTCATTCGAAGGCGTACTTAACACGCTAGTGGAAAA
CTGAACCTTCGAAAGTTTGGTAGATTCAAATTCATCCATT
TCGGGTATCTTTCATGGTATCCTGATGGAGAACTCTTGAC
GGTGATTACTTAACCACCCAAATCTGTAAAATATATACGC
ATTTATTTCCTGGCATCTCTTCGCTATCCCCGCAAAAGTT
AATGAAAAAGCCATTCCTGCAGGAACTGTGGAAAAGTAAA
ACTGTGGCATGAAAGTACTACCAAATTGTGGCGAGGTATT
CAATGGTAATAGCAAAACAGCAACAACGCCAATTTGAAAA
TGTACTACTAAGGAAGATAATTTAAACAGACAAGTTGTAG
AAGAAATCTGAATCAGCAACTTTTAGTGTGCAACTTGAAA
AGTAATCAAAAACAGATGAAGCGCATTCCAATCAAAGAAC
TAATAGTTGAGCACCCCGGAAAAGTTCTTATCCTTGATGG
TGGACAGGGTACAGAATTGGAAAACAGAGGCATTAACATA
AATAGTCCGGTATGGTCTGCAGCTCCTTTACAGAGGCGAA
TCCCTTTTGGAGCCATCTTCTCAAGAGCGAAAGGTGGTAG
AAGAAATGTACAGAGACTTTATGATTGCTGGCGCAAACAT
ATTAATGACAATTACTTACCAGGCAAACTTTCAAAGCATA
TCTGAGAATACCTCGATTAAAACTCTGGCTGCTTACAAGC
GTTTTCTCGATAAAATCGTGTCATTTACTCGTGAATTTAT
TGGTGAGGAAAGGTACTTAATCGGGAGTATTGGCCCATGG
GCAGCACATGTATCCTGTGAATATACTGGTGACTATGGTC
CCCATCCTGAGAATATTGATTACTACGGCTTTTCAAACCC
CAGCTGGAGAACTTCAACCAAAATAGAGATATTGATCTTA
TTGGTTTTGAAACGATTCCAAATTTTCATGAGTTAAAGGC
TATTTTATCCTGGGATGAAGATATTATTTCGAAGCCCTTT
TATATTGGGTTGTCGGTGGATGACAATAGTTTGCTACGAG
ACGGTACCACTTTGGAAGAAATTTCTGTCCATATAAAAGG
CCTCGGAAATAAAATTAACAAGAATCTCTTATTAATGGGA
GTTAACTGTGTCAGTTTCAATCAATCGGCATTAATTCTTA
AAATGTTGCACGAGCATCTACCTGGCATGCCTCTGCTAGT
TTACCCAAACAGTGGAGAAATCTACAATCCCAGAAGACAG
GCATGGCCGACTAATAAGTTGGATGACTGGGAGACCACGG
TTAAGAAATTCGTTGATAATGGTGCGCGCATTATTGGCGG
TTGTTGTAGAACGTCTCCTAAAGATATCGCCGAAATTGCA
TCAGCTGTAGATAAATACTCTAATTCAATTTCTTTTAACA
AATATCTTGTATCTACAAAACTAAAAGCAGTGTATATACG
TCAATGTGCGGTCCTCAGCAGAAGGTTATTTTATCTTGAT
CAAATAGAAAAATCATTAGAACTTTTACTGCCTGCCCTAT
TTTGGTTAATTTGCACACATTTCAGTGCATATTTTCGCCA
ATCCGTAAGTATTTGGAGGCACGTCCCGGACTAAAGAGGA
TATTCTAGATACAGAGCTTCAAGTGCTATATACGGAGGAA
GATATAAAGATAGTGCCAGCTTGAAGTATCACGGTATGCA
TTTCTATCTTATTCACCATCAAAAATACGTGTACCCCTTG
CTGTGGCATGCTAGAATGCAAAAATGATACATAATTTCAG
ACCACTTAATCTCATGGTTTATATACAAATATGAAACGTT
TTGCAGGTAACTGATGGTCTCTGAGTGATGAGAGTTTCTA
TTCCAATAACGTTAAAGCTTTTACAGTGTATTTATCAAGA
TTTTAATGTTTAAGACGTGCATAATGACGGACGTGACTAT
AAATTTCACTTTGAAGGTAGATGGATGTTTAGAGTCAAGA
TCATCTCTCAGAAACGTACAAAAAGTGTACAGATGCTAGA
AAACGATCAACTTGATATTTTGGGACAACAACCTTCGCTA
TACAAACTATACACTCAAATATGCTCTATCTACCGTGTAC
CAGATCCTTCTGCTCATGACCATATCGTAAATACCTTAAC
AAGAGGACTTGAAACATTGGCTAAAATTTCCAGTGGCTAG
CAGGAAATGTCGTAAATGAAGGTGCTGACGAAGGTAACAC
TGGTACCTACAGAATTGTCCCGTCAGACAAAATTCCACTT
ATCGTCCAAGATCTTCGAGAAGATCTGTCTGCTAACAATG
GATTCGCTTGAAAAGCTGACTTTCCTATCTACATGTTAGA
CGAAAAGACTTTTGCGCCTTGCATGACTATCAATCCACCT
GGAAACACTATAGGTATGGCCGCCAAGAGTGGGCCTGTAT
TTGCAGTTCAAGCAAACTTTATCTCCGGCGGCCTCGTCTT
AACTATTGTCGGGCAGCACAATATTATGGATATAACAGGA
CAGGAAAGTATCATCAACTTGCTCAATAAATCTTGCCACC
AAAACCTTTCTCTGATGAAGAACTGCTCATTGGAAATATA
GATAAAAGCAAATCTATTCCTTTGTTTGATGAAACTTGGG
AACCCGACACCACGCTAGTTCATGAAATAGTGGAAACCTC
TAGAAATACAAGTGGAGAGGAAAGGAACAGTCTTGTTCTT
CGAACTCTACTTGGGCTTATGTTGAATTTTCTGCTATCTC
ATTGCAGAATCTGAGGATTTTGGCAACAGACATGTACTTC
TGGCACAAAATTTGTCTCCACTGATGATATCGTCACTGCT
TTCATCTGGAAATCAGTTTCTCGAGCCCGTTTATCTCGAC
TTAAACCAGAAACGAAATCAAATTTAGGGCGTGCTGTGGA
TGTTAGAAAACGGCTAGGACTCCCCGAAACGTATCCAGGG
TTATTAGTCAACATGACCTTTAATACAGGTTCCCTGAAAA
GCTTGGATCATAAAAGTTTGGGCGTTCTTGCATCACAGAT
TCGCAGGAAGCTAGACCCTAAAGTCTTCGATTTGGCCTAT
AATACATGCGCACTTGCGCTCCTTAGCCGATGCCCGGACA
AGACTAAGGTTTCTATACCTCAACCAATTGATACTTTATC
TGGAATTATGGTCAGTTCGTGGGCAAAAGTCAGCCTGTAT
GACGTTGATTTCAATCTAGGGCTTGGAAGCCCAAGAGTGT
ACGACAGCCGCGCTTCATTTCCTTGAGAGCCTAATATATT
TTATGCCTAGATCCTCCAGAGGTGAAATGGTGGTTGCTCT
TTGCCTTAGAGATAAAGATTGGGAGTGCCTGAATGCGGAT
AAAGAATGGACAAATTATGCTACACATATAGGATGATGAT
ATGTAATATATTACCAATAGGCCACCTTGTTACGTAAGTC
AATATGGCATGCATTCATTCATTATAGTTAAAAAAAAAAA
TAGTAGGAAGTATTCAAATATAGATAGTTTTGTATAGTTT
TGTTATTTTTTAAAATCTTTGTAAATCTCTACATTACACA
AATGACTTTTATGTTTAAAAGAGATGAGCTGCGTTACATC
GTAGCCTTCAGATACGTTAGCAATAATAAAAAATGAATAA
ATATTTACTACAATTGAAACTGCCACCTGTTTATCATTTT
TCAATAAGGAGATGAACTAGGCCATCAACAATTACTAACA
CGCACACACGCACTACTACAACTACTTGATTTTGAATTAT
ATGATACCAAGTGCCTATGATTTACTTAATAACAACGCTC
ACTGTATTGTTTTATTATCGAAATATAAGACGATGAAATT
GAAGATGAGAAGTGAACCACTCACATTCCGCCAAAAATCA
CATTAAAATTTCAAAAATTACTTACGCGGATACAGAAACC
CCTTCGGCAGCTCTTTAGATATCAACTATTTGACTACTAT
CTGCTTCTCAGAAGCCTACAAGTACGCAATTGTTTCAATG
AATTTACTGAGAACACCTAAAACTACAGATTCTAACAATA
TACGACTCCCAACACATGTCTGCTATTCTTAATTAAACTT
TTAGGAAAGCTATAATATAGTTATTTTTCTTCCATGGAAG
CCGTTTAGAACAGACTGAGTATGGGCTTTAACAATAAGCT
TCTGTACGAGGGTCCAAATCTAAAATTCGGATATTCTTTT
GACCGAAAAGGAAATGTCACAGGCGCGCGCAAAGGGTTTT
TCAAGGCACCCCGGCACCCTATAATTGGCATTCCCACATT
CTGCGCATACGAATACACATGAGTGCCATAAAACAATACT
CCACATACGAAACCTATGAAAGATGTACGATTCGTTCAGA
AACAAGAGCATCTCCATAGAGATAATGAGATTGTGTGAAA
GATGAGATATGGAGAATATGTGAGGTGCTAAATGAGCGTC
TGTTAACGAATCGTTTAAGTAGTGATGACAGATGGAGGAA
CGGGTATAAATAGAGCTGCTTCAACTATATGCCTTTGAGG
TATGCGCTTTCATTTCACTATTTCTTGTTAAGATTACATC
AGCACTAACAAACAAAACAAATACAATGGTCAAATTAACT
TCAATCGCTGCTGGTGTTGCCGCCATCGCTGCTACTGCTT
CCGCAACCACCACTCTAGCTCAATCTGACGAAAGAGTCAA
CTTGGTTGAATTGGGTGTCTACGTCTCTGATATCAGAGCT
CACTTGGCCCAATACTACATGTTCCAAGCCGCCCACCCAA
CTGAAACCTACCCAGTCGAAGTTGCTGAAGCCGTTTTCAA
CTACGGTGACTTCACCACCATGTTGACTGGTATTGCCCCA
GACCAAGTGACCAGAATGATAACCGGTGTCCCATGGTACT
CCACCAGATTAAAGCCAGCTATCTCCAAGGCTCTATCCAA
GGACGGTATCTACACTATCGCAAACTAGGGAGTGATGCCT
TTACGAATGAAAATCCATAGACAGTGAAAAGTAATGAAAA
ATAAAATAAGAAACTACTTTTTGATGATATAAATACCGTT
GATTATATAAATGTATATTAATATTATAGACCTATTTGAT
CAATGACGGTGTTCGTGAAGTATTTCATGAATACGATAAA
CATAAGAAAGAAACTTTTACACTATTGTAGAAAAGCGTGG
ACGGAAATAAAGCTAACAGAGTATGCCCAATAAACAACAA
TGAAATTGGAAGCGTATGACTTCGCAGCACTTTGTCCTTC
CATAAAATGAGTCGCTGCTTCTTTTCATTTTTGGCGCGTC
GCGTCGGGCCGTATAGAATATGCGTCACTTCTAAGAACAA
GATTGCAGATCAGGGCAGTGCGAGTTACAAGTCATGGTAG
ACTCTCATTTAGAGACCCTCATTTTGACACTTAAAATATC
AAAATTTCTGGGTTGCGATAGTTTTGTGTAACTGTAACTA
GAAATAAAGCTGAGGGGTTAGTGTTTTATCAACAATAAGA
TAGAGGGTGGTAAGATGAAGTGAGACAATATCGTAACGTC
CGTTTTAGTATACGGCGCTGATAAGTTATATTACCGTAGA
ATTATTTGGCGTTTCGTTGACTCCTACAAAACAACAAACC
TATCACCGTATCGTCTTCTTTAGATATAGTCTCTTCGTAT
GAGTAGTGTCACATACAAGATTAAAGATGCATCAGTTATC
CTTTTAGGATATTGCGGTTAGCATATGGGAATGGAAATAG
GATACAATTTTATCATAGCGCCGGCATGAGTTTGAGCCAC
TACCGTATTGTTTCTCGGTGAATATAGAGTGTTACGACAG
TGAGGTGGCATATTATTCTAATGTATGGTCTGTGAAAGTT
AGAAATATTCTGAAATGGCATCCGTTCAAGCAAATGGTAA
TATTAAGGAACTTTTACGTTAATGACGTTATGGTAGTGCT
CATACTTCAAGTCAATATGTTTATTTCGTAAAGTTGAAAG
ATAAATAATTTTTATGTTTAGGTGATTTTGGTGGTGATTT
TGTGGGTATATTGAAATAAGTGTGTATAAATTGAGTGGTT
AGTATATGGTGCAAAAGTGGTATAACGTATGTATTAAGGG
CAGTTATACAATATTTGGGGTCGCCGAATGAGATATAGAT
ATTAAAATGTGGATAATGATGGACTTTATGGGTAAATGGC
ACAGGGTATAAACCGCTGAGGCAAGTGCCGTGCATAATGA
TGCGAGTGCATTTGGTACTGATGGTGAGAGATGGGTGATG
GAGTGGAATGTGAGAGTAGGGTAAGTTTGAGAGTGGTATA
TACTGTAGCATCCGTGTGCATATGCCATATCAGTATACAA
GTGAAGGTGAGTATGGCATGTGGTAGTGGGATTAGAGTGG
TAGGATAAGTATATGTGTATTATTTACGATCATTTGTAGA
CGTTTCAATATGGTGGGTGAACAACAGTACAGTGAGTAGG
ACATCGTCGATGGTAGGGTAAGCGGTAGTGGAGTTGGATA
TGGGTAATGGAGGGTAACGGTTATGGTGGACGGTGGTTAG
TGGTAAGTAGAGATGGATGGTGGTTGGGAGTGGTACGGTT
GAATGAGACAGGGTAACGAGTGGAGAGGTAGGGTAATGGA
GGGTAGGTTTGGAGGCAGGTTCATCAGGGTTGGATTAGGG
GTTGTGTTGAGGTACTGTGTGGGTGTGTGTGGGTGTGGGT
GTGGTGTGGGTGTGGGTGTGGGTGTGTGGGTGTGGTGTGG
GTGTGGGTGTGGTGTGTGGGTGTGGTGTGTGTGGGTGTGT
GTGTGTGGGTGTGGGTGTGGGTGTGGTGTGTGGGTGTGGT
GTGGGTGTGGTGTATATATATGTCACTGTATTGCATGCTG
GATGGTGTTAGACAAGGCCGTAGGGACATATAGCATCTAG
GAAGTAACCTTGTACGAAAATAGGCAATATTTCCTGTTTA
GGCGATTGTGACGCAGATTTTAGTCCAACGATCTAGCGTC
AAGGAATTTTATAATTAAGGACATTGCACCAAGGAAGTAA
CTTGATACGTCGTGGGTGAATGGGTCTGTTTTCTTATTCG
GCAGGGTAATACATTTTGGGGAAGTTTGTCTGTCTGACGC
GCCATATGTAGGTACGCCAAAAGGGCTCCTCTACTTCGAA
GCGCGAGGTCGTATACCTAATAAGGAAATGTAATTTATAA
CTTTCTATTATATTGGTCTTTTCGAGCGGAAGAAGTTGTA
GGCTAAGCGCAGGCTAAGCGTAGGTCCATATTTAAAGTAT
CCAAGAGAATATCCACGAAGCGGCTGAGCAACGAACAGAA
TCCTGGTTCTCCTCGACTAAGCAGATAGTTAAGATACTGT
GCACCATGGAAATTGAAAACGAACGTACGTACCGACTACT
TTATTTTGCAGGCCGGAAATCAAGGATGAATGAGACATCC
TTCTGTTTTCTATGTTGGGACAGACAGTCGCTTATCTTAG
TGAGATTTCTTATTAACTGAATTTTCTTTGCTGCTGCTGG
AGATTTGCACCTGCATAGCGCAGATTCTGCTTCTTCTCAA
TAGAGTAGCTTAATTATTACATTCTTAGATGATGATAAGA
CGGAAACTGGACAATCTTTTGTTTATATTGATGGATTTCT
TGTCAAAAGCATAACAATCAACATACTATTGTTAATTTCG
AAACTTACAAAAATAAAATGAAAGTTTCCGATAGGCGTAA
GTTTGAAAAAGCAAACTTTGACGAGTTTGAGTCGGCTCTA
AATAACAAAAACGACTTGGTACATTGTCCCTCAATAACTT
TATTTGAATCGATCCCCACGGAAGTGCGGTCATTCTACGA
AGACGAAAAGTCTGGCCTAATCAAAGTGGTAAAATTCAGA
ACTGGTGCAATGGATAGGAAAAGGTCTTTTGAAAAATTGT
CGTTTCCGTCATGGTCGGGAAAAATGTACAAAAGTTCCTG
ACGTTTGTTGAAGACGAACCAGATTTCCAGGGCGGACCAA
TCCCTTCAAAGTATCTTATTCCCAAGAAAATCAACTTGAT
GGTCTACACGTTGTTTCAAGTGCATACTTTGAAATTCAAT
AGAAAGGATTACGATACCCTTTCTCTTTTACCTCAACAGA
GGATACTATAATGAGTTGAGTTTCCGTGTCCTGGAACGTT
GTCACGAAATAGCGAGTGCCAGGCCGAACGACAGCTCTAC
GATGCGTACTTTCACTGACTTTGTTTCTGGCGCACCTATT
GTAAGGAGTCTTCAGAAAAGCACCATAAGGAGATATGGGT
ACAATTTGGCACCCCACATGTTTTGTTACTACACGTAGAT
GAGCTATCGATTTTTCTGCATACCAAGCAAGTTTACCTGG
CGAAAAGAAAGTCGACACAGAGCGGCTGAAGCGTGATCTA
TGCCCACGTAAACCCATTGAGATAAAGTACTTTTCACAGA
TATGTAACGATATGATGAACAAAAGGACCGATTGGGTGAT
GTTTTGCATGTGTGCTGCCCAAGTTGAGAAGAGATACTAA
CAAAATGACCGCGGCTCTCAAAATAATTGACGAGCTTACG
GTGATACGCTTACCGTTATCCAGAGCTACAGCGCAACGTA
TACGTCGACGATACAACAAGAACGGTTCATCGGAGCCTCG
ACTAAAGACGCTTGACGGACTCACTTCCGAGCGCTGGATT
CAATGGTTAGGCCTTGAAAGCGACTACCATTGTTCATTCT
CTAGTACTCGGAATGCGGAAGACGTAGTGGCAGGTGAGGC
GGCGAGTTCAGATCATGATCAAAAATTTCAAGAGTAACGC
GAAAAGGGAGAGCCCAAGGTACAAACGATATCCTCGTCGC
AGGCCAGAAACTCTTTGGCAGCTCCTTTGAATTCAGGGAC
TTGCATCAGTTGCGCTTATGTCATGAAATATACATGGCAG
ACACACCCTCTGTGGCAGTACAGGCCCCACCGGGCTATGG
TAAGACGGAGTTATTTCATCTCCCTTGATAGCACTGGCGT
CTAAGGGCGACGTGAAATATGTGTCGTTTCTGTTTGTACC
GTACACAGTGTTGCTTGCTAATTGCATGATCAGGTTGGGC
CGATGCGGTTGCTTGAATGTGGCCCCTGTAAAAACTTTAT
TGAAGAAGGTTGCGATGGCGTTACTGATTTATACGTGGGG
ATCTACGATGATCTTGCTAGCACTAATTTCACAGACAGGA
TAGCTGCGTGGGAGAATATTGTTGAGTGCACCTTTAGGAC
CAACAACGTAAAATTGGGTTACCTCATTGTAGATGAGTTT
CACAACTTTGAAACGGAGGTCTACCGGCAGTCGCAATTTG
GGGGCATAACTAACCTTGATTTTGACGCTTTTGAGAAAGC
AATCTTTTGAGCGGCACAGCACCTGAGGCTGTAGCTGATG
CTGCGTTGCAGCGTATTGGGCTTACGGACTGGCCAAGAAG
TCGATGGACATCAACGAGCTCAAACGGTCGGAAGATCTCA
GCAGAGGTCTATCCAGCTATCCAACACGGATGTTTAATCT
AATCAAGGAGAAATCCGAGGTGCCTTTAGGGCATGTTCAT
AAAATTTGGAAGAAAGTGGAATCACAGCCCGAAGAAGCAC
TGAAGCTTCTTTTAGCCCTCTTTGAAATTGAACCAGAGTC
GAAGGCCATTGTAGTTGCAAGCACAACCAACGAAGTGGAA
GAATTGGCCTGCTCTTGGAGAAAGTATTTTAGGGTGGTAT
GGATACACGGGAAGCTGGGTGCTGCAGAAAAGGTGTCTCG
CACAAAGGAGTTTGTCACTGACGGTAGCATGCGAGTTCTC
ATCGGAACGAAATTAGTGACTGAAGGAATTGACATTAAGC
AATTGATGATGGTGATCATGCTTGATAATAGACTTAATAT
TATTGAGCTCATTCAAGGCGTAGGGAGACTAAGAGATGGG
GCCTCTGTTATCTATTATCTAGAAAAACAGTTGGGCGGCA
AGGAATCGTAAGGGTGAATTACCACCGATTAAGGAAGGCT
GTATAACCGAACAGGTACGCGAGTTCTATGGACTTGAATC
AAAGGAAAAAAAGGGCCAGCATGTTGGATGCTGTGGCTCC
AGGACAGACCTGTCTGCTGACACAGTGGAACTGATAGAAA
GAATGGACAGATTGGCTGAAAAACAGGCGACAGCTTCCAT
GTCGATCGTTGCGTTACCGTCTAGCTTCCAGGAGAGCAAT
AGCAGTGACAGGTGCAGAAAGTATTGCAGCAGTGATGAGG
ACAGCAACACGTGCATTCATGGTAGTGCTAATGCCAGTAC
CAATGCGACTACCAACTCCAGCACTAATGCTACTACCACT
GCCAGCACCAACGTCAGGACTAGTGCTACTACCACTGCCA
GCATCAACGTCAGGACTAGTGCGACTACCACTGAAAGTAC
CAACTCCAGCACTAATGCTACTACCACTGCCAGCACCAAC
GTCAGGACTAGTGCTACTACCACTGCCAGCATCAACGTCA
GGACTAGTGCGACTACCACTGAAAGTACCAACTCCAACAC
TAGTGCTACTACCACCGAAAGTACCGACTCCAACACTAGT
GCTACTACCACCGAAAGTACCGACTCCAACACTGGTGCTA
CTACCACTGCTAGCACCAACTCCAGCACTAATGCCACTAC
CACTGCTAGCACCAACTCCAGCACTAATGCCACTACCACT
GAAAGTACCAACGCTAGTGCCAAGGAGGACGCCAATAAAG
ATGGCAATGCTGAGGATAATAGATTCCATCCAGTCACCGA
CATTAACAAAGAGTCGTATAAGCGGAAAGGAGTCAAATGG
TTTTGCTAGAGAGAAAGAAACTGAAAGCACAATTTCCCAA
TACTTCCGAGAATATGAATGTCTTACAGTTTCTTGGATTT
CGGTCTGACGAAATTAAACATCTTTTCCTCTATGGTATTG
ACATATACTTCTGCCCAGAGGGAGTATTCACACAATACGG
ATTATGCAAGGGCTGTCAAAAGATGTTCGGGCTCTGTGTC
TGTTGGGCTGGCCAGAAAGTATCGTATCGGAGGATGGCTT
GGCACTAGCTGTGGAGAGAATGCTGCGAAATGACGAGGAA
TACAAAGAATACTTGGAAGACATCGAGCCATATCATGGGG
ACCCTGTAGGGTATTTGAAATTTTTAGCGTAAAAGGGGAG
AGATCTCAGATACAGAGAAATTATGCTTGGTACCTGGCCA
TTACTAGAAGAAGAGAAACAATTAGTGTATTGGATTCGAC
AAGAGGCAAGCAAAGGGAGCCAAGTTTTCCGCATGTCTGG
AAGGCAGATCAAAGAGTTGTATTATAAAGTATGGAGCAAC
TTGCGTGAATCGAAGACAGAGGTGCTGCAGTACTTTTGAA
CTGGGACGAGAAAAAGTGCCGGGAAGAATGGGAGGCAAAG
ACGATACGGTCTTTGTGGAAGCGCTCGAGAAAGTTGGAGT
TTTCAGCGTTTGCGTTCCATGACGAGCGCTGGACTGCAGG
GTCCGCAGTACGTCAAGCTGCAGTTTAGCAGGCATCATCG
ACAGTTGAGGAGCAGATATGAATTAAGTCTAGGAATGCAC
TTGCGAGATCAGCTTGCGCTGGGAGTTACCCCATCTAAAG
TGCCGCATTGGACGGCATTCCTGTCGATGCTGATAGGGCT
GTTCTACAATAAAACATTTCGGCAGAAACTGGAATATCTT
TTGGAGCAGATTTCGGAGGTGTGGTTGTTACCACATTGGG
TTGATTTGGCAAACGTTGAAGTTCTCGCTGCAGATAACAC
GAGGGTACCGCTGTACATGCTGATGGTAGCGGTTCACAAA
GAGCTGGATAGCGATGATGTTCCAGACGGTAGATTTGATA
TAATATTACTATGTAGAGATTCGAGCAGAGAAGTTGGAGA
GTGAAGGAAATTGTTGTTACGAAAGTCAGTGATTATGTAT
TGTGTAGTATAGTATATTGTAAAATTTTTTTCTAGGGAAT
ATGCGTTTTGATGTAGTAGTATTTCACTGTTTTGATTTAG
TGTTTGTTGCACGGCAGCGAGAGAAGTGGGAAAGAGTAGG
ATAAAAAGACAATCTATAAAAAGTAAACATAAAATAAAGG
TAGTAAGTAGCTTTTGGTTGAACATCCGGGTAGAGACAAC
AGGGCTTGGAGGAGACGTACATGAGGGCTACTTAGGGCTA
TGTAAAAGTGTTGTAGGGCTAAAGAAGAGGGTTTCATTTT
CATTTTTTAATTTCGGTCAGAAAGCCGGGTAAGGTGTGAC
AGCGAGTAAAGGTAGATGTAAGAGAGTGTGGGTGTGTGGT
GTGTGTGGGTGTGGGTGTGGTGTGGGTGTGGTGTGTGGGT
GTGGTGTATATATATGTCACTGTATTGCATGCTGGATGGT
GTTAGACAAGGCCGTAGGGACATATAGCATCTAGGAAGTA
ACCTTGTACGAAAATAGGCAATATTTCCTGTTTAGGCGAT
TGTGACGCAGATTTTAGTCCAACGATCTAGCGTCAAGGAA
TTTTTTATAGTGGGACATTGCACCAAGGAAGTAACTTGAT
ACGTCGTGGGTGAATGGGTCTGTTTTCTTATTCGGCAGGG
TAATACATTTTGGGGGAAGTTTGTCTGTCTGACGCGCCAT
ATGTAGGTACGCCAAAAGGGCTCCTCTACTTCGAAGCGCG
AGGTCGTATACCTAATAAGGAAATGTAATTTATAACTTTC
TATTATATTGGTCTTTTCGAGAGCGGAAGAAGTTGTAGGC
TAAGCGCAGGCTAAGCGTAGGTCCATATTTAAAGTATCCA
AGAGAATATCCACGAAGCGGCTGAGCAACGAACAGAATCC
TGGTTCTCCTCGACTAAGCAGATAGTTAAGATACTGTGCA
CCATGGAAATTGAAAACGAACGTACGTACCGACTACTTTA
TTTTTGCAGGCCGGAAATCAAGGATGAATGAGACATCCTT
CTGTTTTCTATGTTGGGACAGACAGTCGCTTATCTTAGTG
AGATTTCTTATTAACTGAATTTTCTTTGCTGCTGCTGGAG
ATTTGCACCTGCATAGCGCAGATTCTGCTTCTTCTCAATA
GAGTAGCTAAATTATTACATTCTTAGATGATGATAAGACG
GAAACTGGACAATCTTTTGTTTATATTGATGGATTTCTTG
TCAAAAGCATAACAATCAACATACTATTGTTAATTTCGAA
ACTTACAAAAATAAAATGAAAGTTTCCGATAGGCGTAAGT
TTGAAAAAAAACTTTGACGAGTTTGAGTCGGCTCTAAATA
ACAAAACGACTTGGTACATTGTCCCTCAATAACTTTATTT
GAATCGATCCCCACGGAAGTGCGGTCATTCTACGAAGACG
AAAAGTCTGGCCTAATCAAAGTGGTAAAATTCAGAACTGG
TGCAATGGATAGGAAAAGGTCTTTTGAAAAATTGTCGTTT
CCGTCATGGTCGGGAAAAATGTACAAAAGTTCCTGACGTT
TGTTGAAGACGAACCAGATTTCCAGGGCGGACCAATCCCT
TCAAAGTATCTTATTCCCAAGAAAATCAACTTGATGGTCT
ACACGTTGTTTCAAGTGCATACTTTGAAATTCAATAGAAA
GGATTACGATACCCTTTCTCTTTTTACCTCAACAGAGGAT
ACTATAATGAGTTGAGTTTCCGTGTCCTGGAACGTTGTCA
CGAAATAGCGAGTGCCAGGCCGAACGACAGCTCTACGATG
CGTACTTTCACTGACTTTGTTTCTGGCGCACCTATTGTAA
GGAGTCTTCAGAAAAGCACCATAAGGAGATATGGGTACAA
TTTGGCACCCCATGTTTTGTTACTACACGTAGATGAGCTA
TCGATTTTTCTGCATACCAAGCAAGTTTACCTGGCGAAAA
GAAAGTCGACACAGAGCGGCTGAAGCGTGATCTATGCCCA
CGTAAACCCATTGAGATAAAGTACTTTTCACAGATATGTA
ACGATATGATGAACAAAAGGACCGATTGGGTGATGTTTTG
CATGTGTGCTGCCCAAGTTGAGAAGAGATACTAACAAAAT
GACCGCGGCTCTCAAAATAATTGACGAGCTTACGGTGATA
CGCTTACCGTTATCCAGAGCTACAGCGCAACGTATACGTC
GACGATACAACAAGAACGGTTCATCGGAGCCTCGACTAAA
GACGCTTGACGGACTCACTTCCGAGCGCTGGATTCAATGG
TTAGGCCTTGAAAGCGACTACCATTGTTCATTCTCTAGTA
CTCGGAATGCGGAAGACGTAGTGGCAGGTGAGGCGGCGAG
TTCAGATCATGATCAAAAATTTCAAGAGTAACGCGAAAAG
GCCCCGAGAGCCCAAGAGTACAAACGATATCCTCGTCGCA
GGCCAGAAACTCTTTGTCCTTTGAATTCAGGGACTTGCAT
CAGTTGCGCTTATGTCATGAAATATACATGGCAGACACAC
CCTCTGTGGCAGTACAGGCCCCACCGGGCTATGGTAAGAC
GGAGTTATTTCATCTCCCTTGATAGCACTGGCGTCTAAGG
GCGACGTGAAATATGTGTCGTTTCTGTTTGTACCGTACAC
AGTGTTGCTTGCTAATTGCATGATCAGGTTGGGCCGATGC
GGTTGCTTGAATGTGGCCCCTGTAAGAAACTTTATTGAAG
AAGGTTGCGATGGCGTTACTGATTTATACGTGGGGATCTA
CGATGATCTTGCTAGCACTAATTTCACAGACAGGATAGCT
GCGTGGGAGAATATTGTTGAGTGCACCTTTAGGACCAACA
ACGTAAAATTGGGTTACCTCATTGTAGATGAGTTTCACAA
CTTTGAAACGGAGGTCTACCGGCAGTCGCAATTTGGGGGC
ATAACTAACCTTGATTTTGACGCTTTTGAGAAAGCAATCT
TTTGAGCGGCACAGCACCTGAGGCTGTAGCTGATGCTGCG
TTGCAGCGTATTGGGCTTACGGGACTGGCCAAGAAGTCGA
TGGACATCAACGAGCTCAAACGGTCGGAAGATCTCAGCAG
AGGTCTATCCAGCTATCCAACACGGATGTTTAATCTAATC
AAGGAGAAATCCGAGGTGCCTTTAGGGCATGTTCATAAAA
TTTGGAAGAAAGTGGAATCACAGCCCGAAGAAGCACTGAA
GCTTCTTTTAGCCCTCTTTGAAATTGAACCAGAGTCGAAG
GCCATTGTAGTTGCAAGCACAACCAACGAAGTGGAAGAAT
TGGCCTGCTCTTGGAGAAAGTATTTTAGGGTGGTATGGAT
ACACGGGAAGCTGGGTGCTGCAGAAAAGGTGTCTCGCACA
AAGGAGTTTGTCACTGACGGTAGCATGCGAGTTCTCATCG
GAACGAAATTAGTGACTGAAGGAATTGACATTAAGCAATT
GATGATGGTGATCATGCTTGATAATAGACTTAATATTATT
GAGCTCATTCAAGGCGTAGGGAGACTAAGAGATGGGGGCC
TCTGTTATCTATTATCTAGAAAAACAGTTGGGCGGCAAGG
AATCGTAAGGGTGAATTACCACCGATTAAGGAAGGCTGTA
TAACCGAACAGGTACGCGAGTTCTATGGACTTGAATCAAA
GAAAGGAAAAAGGGCCAGCATGTTGGATGCTGTGGCTCCA
GGACAGACCTGTCTGCTGACACAGTGGAACTGATAGAAAG
AATGGACAGATTGGCTGAAAAACAGGCGACAGCTTCCATG
TCGATCGTTGCGTTACCGTCTAGCTTCCAGGAGAGCAATA
GCAGTGACAGGTGCAGAAAGTATTGCAGCAGTGATGAGGA
CAGCAACACGTGCATTCATGGTAGTGCTAATGCCAGTACC
AATGCGACTACCAACTCCAGCACTAATGCTACTACCGCCA
GCACCAACGTCAGGACTAGTGCTACTACCACTGCCAGCAT
CAACGTCAGGACTAGTGCGACTACCACTGAAAGTACCAAC
TCCAGCACTAATGCTACTGCCAGCACCAACGTCAGGACTA
GTGCTACTACCACTGCCAGCATCAACGTCAGGACTAGTGC
GACTACCACTGAAAGTACCAACTCAACACTAGTGCTACTA
CCACCGAAAGTACCGACTCCAACACTGGTGCTACTACCAC
TGAAAGTACCAACTCCAGCACTAATGCTACTGCCATCAAC
GTCGGGACTAGTGCGACTACCACTGAAGTACCAACTCAAC
ACTAATGCTACTACCACTGAAGTACCAGCACTAATGCTAC
TACCACTGAGTACCAACTCCAACACTGGTGCTACTACCAC
TGCTAGCACCAACTCCAGCATAATGCTACTACCACTGAAG
TACCAACGCTGGTGCCAGGAGGACGCCAATAAAGATGGCA
ATGCTGGGGATAATAGATTCCATCCAGTCACCGACATTAA
CAAAGAGTCGTATAAGCGGAAAGGGAGTCAAATGGTTTTG
CTAGAGAAAGAAACTGAAAGCACAATTTCCCAATACTTCC
GAGAATATGAATGTCTTACAGTTTCTTGGATTTCGGTCTG
ACGAAATTAAACATCTTTTCCTCTATGGTATTGACGTATA
CTTCTGCCCAGAGGGTATTCACACAATACGGATTATGCAA
GGGCTGTCAAAGATGTTCGAGCTCTGTGTCTGTTGGGCTG
GCCAGAAAGTATCGTATCGGAGGATGGCTTGGGAAGCACT
AGCTGTGGAGAGAATGCTGCGAAATGACGAGGAATACAAA
GAATACTTGGAAGACATCGAGCCATATCATGGGGACCCTG
TAGGGTATTTGAAATTTTTTAGCGTAAAGGGGAGAATCTA
CTCTCAGATACAGAGAAATTATGCTTGGTACCTGGCCATT
ACTAGAAGAAGAGAAACAATTAGTGTATTGGATTCGACAA
GAGGCAAGCAAGGGAGCCAAGTTTTCCGCATGTCTGGAAG
GCAGATCAAAGAGTTGTATTATAAAGTATGGAGCAACTTG
CGTGAATCGAAGACAGAGGTGCTGCAGTACTTTTGAACTG
GGACGAGAAAAAGTGCCGGGAAGAATGGGAGGCAAAGACG
ATACGGTCTTTGTGGAAGCGCTCGAGAAAGTTGGAGTTTT
TCAGCGTTTGCGTTCCATGACGAGCGCTGGACTGCAGGGT
CCGCAGTACGTCAAGCTGCAGTTTAGCAGGCATCATCGAC
AGTTGAGGAGCAGATATGAATTAAGTCTAGGAATGCACTT
GCGAGATCAGCTTGCGCTGGGAGTTACCCCATCTAAAGTG
CCGCATTGGACGGCATTCCTGTCGATGCTGATAGGGCTGT
TCTACAATAAAACATTTCGGCAGAAACTGGAATATCTTTG
GAGCAGATTTCGGAGGTGTGGTTGTTACCACATTGGGTTG
ATTTGGCAAACGTTGAAGTTCTCGCTGCAGATAACACGAG
GTACCGCTGTACATGCTGATGGTAGCGGTTCACAAAGAGC
TGGATAGCGATGATGTTCCAGACGGTAGATTTGATATAAT
ATTACTATGTAGAGATTCGAGCAGAGAAGTTGGAGAGTGA
AGGAAATTGTTGTTACGAAAGTCAGTGATTATGTATTGTG
TAGTATAGTATATTGTAAGAAATTTTTTTCTAGGGAATAT
GCGTTTTGATGTAGTAGTATTTCACTGTTTTGATTTAGTG
TTTGTTGCACGGCAGTAGCGAGAGACAAGTGGGAAAGAGT
AGGATAAAAAGACAATCTATAAAAAGTAAACATAAAATAA
AGGTAGTAAGTAGCTTTTGGTTGAACATCCGGGTAAGAGA
CAACAGGGCTTGGAGGAGACGTACATGAGGGCTATTTAGG
GCTATTTAGGGCTATGTAGAAGTGCTGTAGGGCTAAAGAA
CAGGGTTTCATTTTCATTTTTAATTTCGGTCAGAAAGCCG
GGTAAGGTATGACAGCGAGTAGAGGTAGATGTGAAAAGTG
TGTGTGGGTGTGTGGGTGTGGTGTGTGTGTGTGGTGTGGT
GTGTGGTGTGGTGTGTGGGTGTGGTGTGTGGGTGTGTGTG
GGTGTGGTGTGTGTGGTGTGTGTGTGGGTGTGGGTGTGGT
GTGGGTGTGGTGTGGGTGTGGGTGTGGGTGTGTGTGTGTG
GGTGTGGGTGTGGTGTGGTGTGGGTGTGGGTGTGTGTGTG
GGTGTGTGGGTGTGGTGTGGGTGTGGGTGTGGTGTGTGGG
TGTGGGTGTGGTGTGTGGGTGTGGGGTGTGGGTGTGTGTG
TGGGTGTGGGGTGTGTTGTGGGTGTGTGTGGGTGTGTGGG
TGTGTGGGTGTGGTGTGGGTGTGTGTGTGGGTGTGGGTGT
GGGTGTGTGGGTGTGTGGGTGTGGTGTGGGTGTGGTGTGT
GGGTGTGTGGTGTGTGTGGGTGTGGGTGTGTGTGGGTGTG
GAGGTGTGGGTGTGGTGTGTGTGGGTGTGGTGTGTGG
>tig00001041
TATTGGCTGAAATTTTCAGACCCTTTGCCAAGTTTGTAAA
AAGTATTCCAAACAACTTCAATTTTGGTGTTGGTGGAAAG
TTCCGGCCTCCTCCTTAGTGACTCTTTAATAAACCAATCT
GCTACATCTTCTTTATCTTTGTTCTTTGGATCCTGCTTCC
ACTGATGGTAAGCGCTCCAGGTTCTGACATAATCTGCAAA
CTCCACTAGGGTGACCTGCTTTCTGATTAGCAATGGCTTC
TTTGTATGCTGGTGGAGTTTTACTTTGTCTCTCACATCTT
CTGCACAAAAATATGAAACTTGTATATCATGGAAAAGTTC
TGGGTCTAAGTGAGAGTCTTTCAGCATATTACGAAGGCGA
GATCTCCCGGTTGTTCCCAATAGGGTCCCAGTCCTTGCTT
CCCGTAAGGAACTTCAATCATCAGATCATCAAATTCAGGG
TAGTCCGGGAAAATTGGGTCCGCATAACCCCAAATAGCGA
TAGTACCATCTTTTCTCAAATTGGCATAAGCAGATCGCTG
AAATTTTTCGAAATCGAACCAATGAGCACATTCTACTGCG
GTAATCATATCAATTTTCTGTTTGTCTACTGAATCCGCGC
CTAGGAATTTAAAATCATCACTTGAAGAAATCTTAAATGA
AACGTTTTGTATGTATCAGGACTTCCTTCCTTTATTACTT
CTGCAGTCTTAATCATGGTAGCGGAGAGATCGCTTCCGAT
AATTTGTTCGAATGGTTTTAACTCCTGAGCCATTTGTAAA
GTGGCAGTACCTGGTCCACAGCCAACATCTACGAGTAATT
TCCTTTCTCCGTCGTGGTATTCATCAATCATCTTGTAAAA
ATCGGAGGGATAAGAAGGTCTTGAAGATGAATATCTTTCT
GAGTTGAAATCAGAAGCAGAAAAGGTAGACATTATTATCA
CTTATTTTGTTATCTTGTTAGGAGATAATTCTCATAACAA
CTAATAAAGACTGCTACAACGAAAACATACTAAATTAGTT
ACATTCCTTTTCCTTTAAAAATGAAAATAAGGAAGATAAA
CTTTCGGAAAACCAGAAAAAAAGGATATTACTGTGAGTCA
TGAACATCAACACATAAGGTGTGATTCATTTATAGTAAAC
AACGGCAGAATTGCACCTAATTTTTCTGATTAGATAGGTT
GATGGAACACCCTTTTATTGGTCATTTAACAATGCATGAG
ACTACATAAAACATTTATCTGTTTTAGTCAAAACAAACGT
GGTTGTAGAAATATTCTGCAAGAAAATTCGCGGATGATAT
TTGAGAATAAAATACTCATAATGATATTGAGGCAGGGTAT
ATTTTTAATATTAGCGTGAGCACCAAGATCAGTTTCTAAA
CATTAGCAAATTATTCTAGGTGGTATAAGACAGGCTAAAA
TCTATAATTGAAATGTCAGCATCTTAAAATAAAACAGGAA
TTAATTTCTAAATACGCAATTGATCCAAGTGTTATGTCAA
TATGACTTACTGAGAACATACTCTGGCGGGCTTTACTTCC
CGATCTCACATGTTGCCTTCAAGAAGCACAAAATTTGCAG
CCCAAACACTGTCAGACACGGGAATCGATCTAACATCGTA
AAATTTCAGCTGCTTCGATAAATTGGTACCCAAATATTGG
AGAGACCTTTCACCACACCGACTTGAAATAGTAAACTCAA
GCGCAATGATGAAAATTGGGTTGCAATGTATATTTGATAT
CACAAATACCAAAATTAGCCGCTTTTTGGTACGCACTTAT
AATCGAAGAAATTGATTCTTTTTAGATTTTTAACAAATGA
GGTTATATGAGAATGAAGCAGGTCATAACAAGCGGAACCA
AAGCTTACTCAAACAAGTTATCATTTCCAACTAAATCCTA
CTTGAACTGCACCTCTTAAAAGAAAGATAGAAATTCTATA
CAAGCGCTCTCACTCAATAAGAATTGTAAAATGAACATGA
CAGTGATGTGTCACACCTCGATCGGCAACGTGAATTGGTT
ACCGTCTATTTAGTAATCAGTACAGAGATATTGAAGATGC
CGCTATTTTTTTTTTATATTTCCGCCGTATTTTATTCCTG
TGTAGTCGGGTAATGGATGCTATTTGTATGCGATTTTAGA
GTCTTAAAATGCTCAAGAGTGATGTATAATGTAAGTTCAT
CATTTGAAGAATTCGAACAAAGTTGTGACAATATAAGGAG
TTCCGCAGACTAAGAAGTACTACACGATGGATTTTCAGTG
CAGAACGTGTAGCCAGGCTTATGATGCTGAGCAGATGATG
AAGCATCTCTCAAGTACGAGGCATAAAACTGTATTCGACA
CTTCAAATGATGAAGATATTTGCTGTGAGGAATGTCAAGA
TAAAATATACACCAACTTCAAATCATCAGGTTTGGGGTGA
AGACATGGTTTTACTTTGTAATTCGTGTTTTCGGAAAGAA
TATTCAGAAACGGGCGTCCATCAACTAGCTACTCATTACA
AAACGGCTCTATATTGAAATTTTGGGAAAAGTACGTGAAA
GTTGTTGTGATGAGTGTGGGGAAGAGTCTAACTTGAATGC
AAATAGAAATGGAGAAGTATTATGTGACAAGTGCTTGCCC
AAATCGAATAGAGCTAAAGACTTTGTTTCTGAAAAAGTGG
AAGATTCCTATACATCTACTTGGGACTGAATGAAACACAG
AATAGCACTAGAAAGCCTAGAAAAAAGGGCGGCAGAAGAG
TTGGTAGAGGAAAGAAGGGCAGGAAGGGTGCTAAGATTAA
GAAGGAGAAAAGGAAACTTTCGAGGCCAAAATAAGTAGAA
TCGCTTATGAAGTCAAGAAAGAAAATAGTACCATTCAAAG
CTCTAGTAGTTCCAATCTAAGAAACTTCAAAGGTTTCAAA
GCGGTGGAAAGCGATCCAGTAGTTGCAGCAAAAGTAAGCA
AATCAGAGACTAGTAGAAGTAATCCTGGCCCATCAAATCG
AAACAAAGGGAAAGGAAATAAGGCAAACCACAAAAGAATA
GTGGAAATGGGATAGGAAAAGAGAAGAGAGGAAACAAACA
TTAGAAATAATGTCCGTAACAGCCAACCTATACCAGAGGA
CAGAAAAATACCAATAGCCACGTTACAACAAACTCTGGAG
GGAAAGGCAAGAACGAATCAGTGGATAAGCACCAATTACC
GCAACCAAAAGCTTTGAATGGAAACGGGTCGGGCAGTACT
AATACTACTGGTTTGAAAAAGGGAAAAAGACCATGCTGGC
CAGAAGACTAAGGGCAATGATAAAACGGGTAATAAGAATC
CGCGAGAGGCCAAACTAAATTCAGCTGGCAGAAAGAATGC
ACTTGGCAAAAATCAAATAACCAGCCAAATAAGGGAACTA
GCAGGTGGACAATTGGATCTGATACTGAATCTTCTAGAGA
ACCTAGTATTAGCCCAAACGAGAACACAACTTCAATTACT
AAATCCGAAACCGCAATAAGAAGGCTAGCAAGCCGACGCT
GAATGAAAAATCAAAAACAACAACGATGCCAAAAAGTTGG
AGACAAAAATCAAGAGAAAAATAATGGAAAAACTAAGGAC
GGGAAACTTATTTACGAAGAAGGTGAACCACTCACAAGGT
ATAATACCTTTAAGTCAACCTTATCATACCCCGATTTGAA
CACATACCTAAATGATTACTCATTTGCCCTTTTGGAACAG
AAATTAGAGAACGAATTTGTTCAAAACTTCAACATACTAT
GGCCTCGCAATGAAAAAGATACAGCTTTTATAATCAACGT
TGAGAAGAATAATAATTCAGAACTTGAGAAATTACTACCT
GCAAATTTGCTTGCACTCGGTAGACCGGCATTTAATGAAA
GGCAACCATTTTTCTTTTGTACTCAGGATGAACAAAAAGT
TTGGTATATTTTATCAAAGAACTTTCTATTCAAAGGGGTA
AATACGTGTTGTTAGTGGAGCTTTTTCGTGGAATAATTTG
AGTTTGCCAACGAAAAATGGTTCATCTCAATTTAAGCTAT
TGCCAACTTCTGCGCAGACAAGTAGAATTCTATTTGCCAT
GACGCGTATTACAAACCAAAATTTATTGACCTATTACTAG
GCCAAAAGCCTATTAAAGAGATTTATTTTGATAACAGGCT
AAAATTTTCCAGTGACAAGTTGAACCGATCTCAGAAGACT
GCAGTGGAACATGTTCTAAACAACAGTATCACAATTCTAC
AAGGCCCACCTGGTACAGGTAAAACATCAACAATAGAGGA
GATAATCATCCAAGTAATTGAAAGATTTCACGCATTCCCA
ATATTGTGTGTTGCCGCGTCAAATATTGCTATTGATAACA
TTGCCGAGAAGATTATGGAGAATAGACCGCAGATAAAGAT
CTTAAGAATTTTGTCAAAGAAGAAAGAACAACAGTATAGT
GATGACCACCCATTGGGCGAAATTTGTCTCCACAATATTG
TATACAAAAATCTTTCCCCAGACATGCAAGTCGTGGCAAA
CAAAACCCGCAGGGGCGAAATGATCTCCAAATCAGAGGAC
ACGAAGTTTTATAAAGAGAAAACCGTGTCACCAACAAGGT
CGTATCTCAATCGCAAATAATTTTCACGACAAACATTGCT
GCAGGTGGTCGTGAATTGAAGGTTATAAAAGAATGTCCCG
TGGTAATAATGGATGAGGCTACACAATCATCAGAGGCTTC
AACACTAGTCCCACTTTCGTTACCAGGTATAAGAAATTTT
GTCTTCGTTGGGGACGAAAAGCAATTGTCAAGTTTCAGCA
ACATCCCTCAACTGGAAACCTCACTATTCGAAAGAGTCCT
ATCTAATGGCACGTACAAAACCCACTAATGCTGGATACGC
AGTACAGAATGCACAAAATTAGCGAATTCCCCATTAAGAA
AATATACAATGGTGAATTGAAGGACGGTGTCACGGACGAA
CAAAGGCATGGCCTGGCGTGCAGCATCCGTTGTTTTTATC
AGTGCGATTTGGGGCCCGAGCAGAGTGAGAAGCACGCAAA
GAGACATAGTCGGGTTTACGTACGAAAACAAACACGAATG
TGTAGAAATCGTGAAGATTATCCAAATACTAATGTTGGAC
AAGAAGGTTCCGCTGGAAGAAATTGGTGTCATAACGCCCT
ATTCTGCACAGCGTGATCTGCTGTCTGACATCTTGACCAA
AACGTAGTTATCAACCCCAAACAGATTTCTATGCAACAAG
AATACGATGAAATTGAGCTATTTAACGCGGCTGGTTCTCA
AGGAACCGCCGGCAGTCTAAAACAATGTGATTAACATCAT
CAACGGCCTACACGTCGCGACCGTAGACTCCTTTCAAGGC
CACGAAAATCTTTCATCATATTTTCATGTGTCAGAAATAA
CACCGAAAACAAAATCGGCTTTTACGTGACAAAAGAAGGT
TAAACGTGGCATTGACAAGAGCCAAGCACGGACTAATTGT
GGTGGGCAACAAGAATGTCTTAAGAAAAGGAGACCCTATG
GAAAGACTACATTACCTACCTCGAGGAACAAGAGGTCATA
TTCACTGATCTCACAGCTTACTAGCCGGCTAGGCGGCGGC
AAGAAAATCCACTGTTTATGTATTGATTGCGCAATGCAGA
GATAGATAGATATAGATAGATAATGGACGTAGTTATAGAA
CAGAAAATCGGTAGATCGAAAACACAGGGGAAAAGAGACA
GCGCAGCCACGTGACGGGCTTCCTCTTTGGAAAGTGGAGC
GAAGTTTTGCGGCTTACTTTATTCCGGCCTGGAGTCAAAG
AGGAAGCTCGGTGGCAAATAGCTTCTCTTTGTGGCCGGGG
CGCGGGGACGAGGCAAAAAGCAAAGAAAAGCAAAAAATAA
AAAAACAAAAACAGGGTATGAGAAAAGACACGCTTTCCAC
GCGCAGCAAAAGGAAAAGGAAAAGGAAACTCTTTATTATT
GGACCTTAAACCTGAAAACGAGACGAACCGTAACATAAAA
CCGTGTAGTTTCTGCAAAAATAACTTAGTTTTTCCTACTT
TTCAAAATTGAGAGCGCAAGCAAGTGAGAAGAAAAAGCAA
GTTAAAGATAAACTAAAGATAAAAATGTCAACCAGTCGTG
AAGATTCTGTGTACCTAGCCAAGTTGGCTGAACAGGCCGA
ACGTTATGAAGAAATGGTCGAAAACATGAAGACTGTTGCC
TCCTCTGGCCAAGAGTTGTCGGTCGAAGAGCGTAATTTGT
TGTCTGTTGCTTATAAGAACGTTATTGGTGCTCGTCGTGC
CTCTTGGAGAATTGTTTCTTCTATTGAGCAAAGGAGGAGT
CCAAGGAGAAGTCCGAACACCAGGTCGAGTTGATTTGTTC
GTACCGTTCGAAGATTGAGACCGAACTAACTAAGATCTCC
GACGATATTTTGTCCGTGCTAGACTCCCACTTAATTCCAT
CAGCCACCACTGGCGAGTCCAAGGTTTTCTACTATAAGAT
GAAGGGTGACTACCACCGTTATTTGGCTGAATTTTCTAGT
GGCGATGCTAGAGAAAAGGCCACAAACGCCTCTTTAGAAG
CATACAAGACCGCTTCTGAAATTGCCACCACAGAGTTACC
CCAACTCACCCAATCCGTCTAGGTTTGGCTCTTAACTTCT
CTGTCTTCTATTATGAAATTCAAACTCTCCAGACAAAGCC
TGCCATTTGGCCAAGCAAGCTTTGACGACGCTATTGCTGA
GTTGGACACTCTGTCTGAAGAATCATACAAAGATAGCACA
CTTATCATGCAACTGCTAAGGGACAATTTAACCTTATGGA
CTTCAGACATGTCCGAGTCCGGTCAAGCTGAAGACCAACA
ACAACAACAACAACATCAGCAACAGCAGCCACCTGCTGCC
GCCGAAGGTGAAGCACCAAAGTAAGTATTCTGATAAATCT
AAAGAGAAATTACTAAAAAAAGAAAAAAAGAACGGGGTGT
AATAATTTGTAGTTCATTATTGCAATTATATATCTATATC
TATATATATATACATTAACATGTGCATGTACACACGTAAT
CGCGCGTGTACATGTCTATATGTGTTACTTGAACTATACT
GTTTTGACGTGTATGTTTATTTATCTCTCTTCTGATTCCT
CCACCCCTTCCTTACTCAACCGGGTAAATGTCGCATCATG
ACTCCCGACAATAATCCCCTCTGGTATAGCGAGAAGCAAC
TTTAGCTTCTTAACGGCAAGAACTTTTATGTTTGTCGCAC
CTGTATCTTCACAAAAGTTGGATACAGCAATAAGAAAGGA
AACCACATTTGTGCCAATGCTTGCTGCTTCATTCAAACGC
CAACCATCACAATTGGTCCGCGGGTTAGAGCTGTTCTTCG
CACTCCCACCAGGATAGGTCATGTTCGTACCATGGCAACT
TTAAAACAACTGATAAGAAGGCCCCTGAGGACATCGAGGG
CTCGGACACAGTGCAAATTGAGTTGCCTGAATCTTCCTTC
GAGTCGTATATGCTAGAGCCTCCAGACTTGTCTTATGAGA
CTTCGAAAGCCACCTTGTTACAGATGTATAAAGATATGGT
CATCATCAGAAGAATGGAGATGGCTTGTGACGCCTTGTAC
AAGGCCAAGAAAATCAGAGGTTTTGCCATCTATCTGTTGG
TCAGGAGGCCATTGCTGTCGGTATCGAGAATGCCATCACA
AAATTGATTCCATCATCACATCTTACAGATGTCACGGTTT
CACTTTTATGAGAGGTGCCTCAGTGAAAGCCGTTCTGGCT
GAATTGATGGGTAGAAGAGCCGGTGTCTCTTATGGTAAGG
GTGGTTCCATGCACCTTTACGCTCCAGGCTTCTATGGTGG
TAATGGTATCGTGGGTGCCCAGGTTCCTTTAGGTGCAGGT
TTAGCTTTTGCTCACCAATACAAGAACGAGGACGCCTGCT
CTTTCACTTTGTATGGTGATGGTGCCTCTAATCAAGGTCA
AGTTTTTGATCTTTCAACATGGCCAAATTATGGAATTTGC
CCGTCGTGTTTTGCTGTGAGAACAACAAGTACGGTATGGG
TACCGCCGCTTCAAGATCCTCCGCGATGACTGAATATTTC
AAGCGTGGTCAATATATTCCAGGTTTAAAAGTTAACGGTA
TGGATATTCTAGCTGTCTACCAAGCATCCAAGTTTGCTAA
GGACTGGTGTCTATCCGGCAAAGGTCCTCTCGTTCTAGAA
TATGAAACCTATAGGTACGGTGGCCATTCTATGTCTGATC
CCGGTACTACCTACAGAACTAGAGACGAGATTCAGCATAT
GAGATCCAAGAACGATCCAATTGCTGGTCTTAAGATGCAT
TTGATTGATCTAGGTATTGCCACTGAAGCTGAAGTCAAAG
CTTACGACAAGTCCGCTAGAAAATACGTTGACGAACAAGT
TGAATTAGCTGATGCTGCTCCTCCTCCAGAAGCCAAATTA
TCCATCTTGTTTGAAGACGTCTACGTGAAAGGTACAGAAA
CTCCAACCCTAAGAGGTAGGATCCCTGAAGATACTTGGGA
CTTCAAAAGCAAGGTTTTGCCTCTAGGGATTAATTAAATC
GTAAGGAAAAATAAAATAATAGTGCTGTGATCGCATGATA
TTCTTCCCTGGAAGCGCCATTTTATAGCAAGAAATGTAAG
TCAAGTATATTTTAACTGTATATCAACAATATAGCTCTTT
TTATGCCTTGTTGTTTTCTTCGGGTTTTCCCCACATTGTG
TGGAGAGATAGTTATTAACAGACCGGAAAATAGCCGCCCA
AGGATAAACTTTTATATAAAGGGAAGGGTAGTTGACCCAA
AAATTTGGATTCTACTTTTCCAGATTTACTTTCACCCTTT
TATATTTGCTGTAGTCTGTTATGCCAATCAGGAAAGCATT
TGAACAAATATGTCTGTTACAGGAACTGAGATCGATAGTG
ATACAGCAAAAATATTCTTAGTGTAGATGAATTACAGAAC
TATGGTATTAATGCCTCAGATCTTCAAAATTGAAGTCTGG
TGGGATATACACAGTCAATGTATGTTATAATAACATTTTA
AAACCTCTGCTGTAGAGGTTCTTTCCCCTTTCTTTACTAA
CTAATAATTTGGAAAGGAACTTTTATAGACCGTTTTGTCA
ACAACAAGAAGACATCTATGTAAAATTAAAGGGTTAAGTG
AGGTGAAAGTGGAAAAAATTAAAGAAGCTGCTGGAAAAAT
CATACAGGTGGGATTTATCCCGCTACTGTACAATTAGATA
TAAGACAGCGTGTGTACTCCTTATCAACTGGATCTAAGCA
ACTAGATTCAATCCTAGGTGGTGGAATAATGACAATGAGT
ATCACTGAAGTATTTGGTGAATTTAGGTGTGGTAAGACAC
AGATGTCTCATACTTTGTGTGTTACCACGCAGCTTCCGAG
GGAAATGGGTGGTGGTGAAGGAAAAGTAGCATATATTGAT
ACAGAAGGCACTTTCAGGCCCGAGAGGATTAAGCAAATTG
CAGAAGGTTATGAATTGGATCCCGAGTCATGTTTGGCAAA
CGTTTCATATGCTAGAGCCTTGAATAGTGAACATCAAATG
GAACTTGTTGAACAATTGGGTGAAGAACTTAGTTCTGGAG
ATTATCGCCTTATCGTGGTAGATTCTATAATGGCAAACTT
CAGAGTAGACTACTGCGGTAGAGGTGAACTAAGCGAAAGA
CAGCAAAGCTAAATCAACATCTTTTCAAATTGAATAGATT
GGCAGAGGAATTTAATGTTGCAGTATTTCTGACAAACCAA
GTTCAATCAGACCCAGGTGCTTCTGCATTATTTGCCTCGG
CAGATGGTAGGAAACCAATTGGAGGGCACGTTCTGGCACA
TGCGTCAGCAACAAGGATTTTGTTGAGAAAAGGGCGTGGT
GACGAAAGAGTTGCCAAGTTACAAGATTCCCCAGATATGC
CTGAAAAGAATGTGTCTACGTAATTGGTGAAAAGGTATTA
CCGATTCAAGTGACTAGTTTTTGTATACTTTTTAATGAAG
ATGACATTGCTCCTTTATTAAACTTTTCTTTTACTTTGTG
TTACTAATATTATTAATATCTTGTTATGATTCTTTGTTTT
AGCAGCTCCAAAGAAAGGAATATTATAATATAATTGTTGT
AATTCGGAAAAAAAATATTAAATTACTATGGTGCATATGC
GTATATAAAATTGAGCATTACCTAACGCCATATATTACTA
TCTAAAGTCCTCACAGATGATGTGTTTTCAAAATCAAATG
ATTGGAGCTCCTCATCATCATCCCCGGTAAACTGCTCGGT
TTCAGATCCATTATCCAGATACCTCAACGGGCTAGTGTAC
GCAATTGAAGGGTACCTATAAAATAAAGTACGTTCCTCTT
TCAACTGAAAAACCCCCGATAATCCCTTGACAAGAAATAA
TACATAATATAATCTCGCTTTCTGACAAGACTTTTCAGTT
CTTGGTACTCTAATTCCCGTTCGAAAACCGGATATGTGCC
AGCAATTTCGTCAGTTATTATAGCGTTTATAATAGCCTCG
TAGTCATCGGGCTCAATTCTATTTTCGTAGTTGAACAGAC
GGTAAAAGGGCTACAGTCATAATTATGCTCGCATTCCTCG
AGAATAATATCTGAATCAGATTGTAAATGTATGATATTTC
TTGGCGTTACAACAATAGAATCCTCAGGCCCTGATATTTT
CTCTATAGATGGGGAATCCGGTATATAGTCAAGGTTGATA
TCTGTTAATTCATTTGAATTTAGGTTAGCGCGAGCTTCAA
TTTCGTTAGGCTTCTTGAAATTTGCCTTAACTGGGATTTG
CTTTGCCAATTTTTGTCATCTAGCTTTTTCTATGATTGAA
ATTTAGGTCACGAAGCCTTATATGTTCAAGATCCTTGGAT
TTTGTAGCAGCTTTTCCTTTATCAAGAAACTGCTTGACTT
CTTTTGCGAAAAGGGTGGGTTTGATTTTCATCTTGATGCA
ACCTCTCATCGACATCCATTTTGTCACTGTGTCTGAGAAT
CTATACTTCAGGGCCTGCTACAAGAAGTAGAAACTAAAAT
ACAATGTTACAAATGCGAGAAGGGTTTTTTATGATCATGA
GTGACCGCAATAAAATCTTTCGAAGCTTTTTCGAATATTT
TAACATTTTTCTCTATAGCTTCTTTGTGGCATCGCCCATG
GGATCAAACCATACTGGTTTCTTTGTAAAACAGGCGCAAA
ATATAGAAACTCAGAAAAGAGAAACGAGTAGTGGAAAAAT
TTATCAGCCATTTATGCGACGCATCCGTTTGACTGATCTA
CCTATTTAAAACAGAAACCTACGTTGAAAAGTTATTTTCC
AACACATTACTGGATCTCATCAAATTGCCAATGTAATCTT
CTAGATAATCATTTTCTTGCTTTAGTTGCTCACACACCTC
TTGCTGCTCTAAGGTTTTATTCCACAACAAGTCTAATGTA
TCCTTCAGAAGTTTGGTTTGGCGCATCATCCTCTCATTTT
TGTTCCAGCTTCTCTTTCGCCAAGATTAACTTCAGAGGAT
GGCTGCTTGCCCGTCGGCGAGCCAGTACTAATGTTCTCCG
CTGACATTGTCCTATTTGTTTGTTTGCTATTATAATTTAT
CTAGTCAACAACTTCGCAGATCTACAAACTGGTCCTTAAG
ATGTTTTATTGAAGACATCATTTTTTTTTTTAAGCAGAAC
GTGCTGTGCTCTCCCTTTTGGGCCTTTTACGATTTTCAAA
AAATTGGTCTCTAGCGGGATCGAACCGCTGATCCCCGCGT
TATTAGCACGGTGCCTTAACCAACTGGGCCAAGAGACCTG
TAATCTGTGTTAAACCTGCATAAATTATGAAATCATAGCA
ACGTTTCAAATACTTCAGATGCCCCCATCCCTTCGTGTAG
ATGATGAAATGAAACTCTAGAATATCATCCATTTAGTAGC
ATTCTTGCTGCTGGTATAGTATCATATGAGATCTAGGAAG
ATGAAATGAAGCTTGAGAAAGAGTTAGCAAGTTTAATGGA
AGCTGAAATGCAAGAATTGATAATGTAATGGGAAAATGAA
GCATATAAAACGATAGGAAAAATAATCGTAATATTATTGT
ATGCAAATACCGATTAAATTTGAGGATCCCTATACCCTTG
AGGAGAAGTTCTAGTATGTTCTGTATACATAGTATTGAAG
CCTCTATCAACAATGGAATCCCGATAATTATCACAAAATT
CACACAAACCTCAGATAAACGTAACAGTATTAGCATACAT
AATTATACCCAGGCTTCTCCCACAGTGCGCATGATTCGCT
ACGAAATCATCAATTTCACATAATATTGAGATTGCATTTG
TTTTGTTTCTTGCGTTGTCACTTTTAATTCTGCTGTATTA
TCAACTCCTGCACTTAGCTTCTGCAAGATAAAATGACGAC
TTGAGCATCATTCTCAGATTCAGTTGAAAGTTGCTGACGA
TTTTCAGGGGTCCCATTTCTAGTAAAACGACATTAGACAT
ATACTAGAAGTTCTCCTCAAAAGATACAGGAATCAATAAA
GAGAATCGGCAATTCTAAATAGCATATTATTATTACTTCT
TTGCTTTGTAAGTTGTAATTTACAATCCTATTACATTATC
GTTTCTTGATTTCAACTTCCATTAGATTTGATTATGACTG
CCATCATTTTGGGTCACCGTACGTGAACATTGGTTTGCAA
CAGGAATAAAAGTCTTGAGATGTTGTACTCTGAGCAAATA
AACAAAAGGAATTCTTTCTAATATTTCACAAAACTGATTT
CCAAAATGTCTCTAAGTACTCCATTAGCGACACATTTTAC
ATTTCATTTATTTAACATAATACCTTATTTAAAGATTGAT
TAATTTTCGATGAGGCATACCCTTGGCAGAAAAGGAACAA
ACTCACAAAGTGCACAAAGAGTTTATAAAGAAACTAAGAA
AAGTAAGGAAGAGAAAGACCGTACCAGCAAGGCCAAGATG
TTTAAAAGAATCGCAATAGCCCAGATAAGAACGTATACAA
ATGGCGTTGTTTTCAAGACAGCCTCTAAACCCAAAGAAGA
TGGATTCCATGGACAATTTTGGGGAAGTTTTCTTGGAGGG
TGGTACTTGACACAGCATATGACGTTCACGGACTTACTAG
CTTATTGGAGATATGATGCCCTACCCAAGAACGCAGATGA
AGTCGTCAAATATCACGCTGATCTGAATAGACGTTTAAAT
GGCCTACCCATAGTAAAACAGTTGGAGAATGCTGGTTTTG
TACAAGTGATTGCTAATGAAGAGGAGAACTTGTTAGTGTC
AAGGGCATTAAATACACCAGGTGGCGTCGCTATACCACCA
AGAGTTTACTACAACCCCAGTAGGCGTGAAACTGTCGGGC
TATACCATTTAGGAATGAAACTTACTGGTTATCCTTTCTT
AATTCACGGAGGCATTTTAGCAACAGTTATTGAAGATTTA
ATGAAGGAGGCCATTAGACTCGAAAAGGAACAAAAATATA
AACCAAGAAACCAAGAATTTGAGTATCTCGTACAAGTTCC
CCACGTTAGCTAATCAATTTGTTGTAGTAAGAACCACCGA
TCTTCAGCAATACGGTAACAAAACTAAATTAAAGGCTGAA
CTTATGGACCAAAGTGGCAACAGGACATTGGTCAAAGCTA
ATGCCACGTTTTCTAGCGAACAAGGGAATCCAAAGAAGAA
AAATAGATTTGCCGTCTACTTATTTATTTATTTATTTATT
TATACAATAGCTGTACCATGTAAATAATACATATATGAAA
TTATTGAAACCAATGTATGGATCCATCTCCGCATACTATA
CAATCCATGGAATAATCATGTTTTTCTAAAGGAATTGGAG
AGGCCACCTGTTCCATAAGACATAGTCCAACTAGGAGGGG
CTTTTGGCCTTCATGCAGTATCTTATACCGTTGGAAAAAT
CGTCATAATACCCAGCACCGTGACCCATCCTTGCACCAGT
TTTAATATCAAACGCCACTCCAGGCACCAATACGACATCT
AGAATATCTGATTCCTCAATATGCGGTTCAGGCTCTTTTA
GTTGATATGGACCTTGAGGCTTCAAATCACGAACCATTTT
CAAACTACTCATTCGATGGAATATTAAATGTGGATGATGA
TCTTCCCGTAATTTGAAGTGTTTCGATTCAGAAGTATGAG
TACATCTTGGCAGAAAGACCTCCTGGCCATCTTGAAATAA
ATTCTTAATGATTTCTCCAGTCGTTACTTCTCCTTTATCC
ATGCTCATATAACACGCTACACGCCTAGAATTGGCGGAAG
CGATCAATGAGCGTACTGCTTGAGAAATAGTATGCGACTC
TGCAGCGATAATATCGTAGTCAAGAGCATTTATTACCCTT
TGATTTGACGTCTCAGTAATTGCTTAGTGGCCATTAATTT
TTGTAGCTATATAAAGATAGCGTAGCTGACAGTAATTTTA
TTTTGCCATTTCAATGATTAAATATTATTCGGAAGAAATC
TGAGAAAATTATATATATCCTTCAAGAGAATGAAGCTGCT
AACTGATTAATAAAAACAGCTTTAATCACAAATCTCTCGA
CATGAAATAAAACACCCTTGCAAACAGATGTGGAAGACTG
ATTGCCACAAAGCTTCGGGCTCGCAAGCAGAATGGTTTTC
AGGAAGTGACTTACTAAGCTCGAATATTGTCCTAGATAGC
AAACAGGCCTTTGATGGAATCAGTTTGTCTCCTGAAGGTT
TTGAAATAAAATGATAAATGAGAATAGCAGACCAGTTCTA
CGGGTAGGATTGAGATATAAAACGAGAAAGGCACTCTCTC
ACTGAAAAGTAATGAAAATTATCAGAACTCCAATCTGCTG
TCTTTACATCCTCGAGAATATCGCTAAGCTATCGATACTA
CGAATGATCCAGATACGACAGTCTTCGCTGGCGATCTTTT
GGACTAAATTTGCTCACTGATACACTAAAAGCCTACGCAA
CTACACAAAGGTAAGAAACCACAATCGCTACCCATTAATC
CTTATTGGCATTGTAGCCCCATATAATAGAAGTGAAAGAG
TAACATTGCGCCATTTTTCGCTACTAAATAACCTCAAGAA
TGTGTCCAGCTTATGGTTCCCATAGAGCGAGAATATATGA
CTTAAAGCATATCCCTGAGTGGGTTGCACTGGTACACACT
CTGTGATGGTGGAGCACATTAATTAAAACTCAAAAAATTA
TCACGATATGGACAAAAATCTAAATGGGCAAGTATCTCTC
ACAAAAGACCTCACGTATTTTATGAAATTACAAATTGACG
TATTTCAACCTTGTTTACTCTAAAGTTCCCCATATAGCAT
AGGGGTGCTTTGGGTTTATTTAATCGTCAAATATAGTCCG
ATTTGTCTCATTATTCTTGTGTCGGAAAAAATTTATTGAA
GCGACTACTACCTAGATATTCTGCAATTTTTCCTATAATA
TAATATGCCTCACCCCAATCAGTCCCTCTTTATGACAAGA
AATAAGACTACAGTGTTACATCAGATACTCCACATTCCCC
TATCGAAACCCAACAAGAGCGCTATCTCTTATACAACATT
TCACAAAAACATGTGATATGCTTTCAATTGATCCTATCAA
TATCAAAATTATCATTCTCACTGCATTATCCTTCATTTTC
GTTAGTGCGCATCCTCCATTTTGGGACGTGTCTACCAAAT
AAAGAATGATGCGAGATACAAAGTAGGTGATAACATCAGA
ACCCGGTGTTAGAATGCAAGGTATAATCAGCAAAAAAAAA
TGTAAAAAAAAAGGTCGGTTACCAGCTTTACTAAATGTTT
TCTATTGAATAAAATCATAGAATTCCATAAGTGACTGTGA
CATTTTCCACCCAGTTGATACAGTTCAATGAATTCTCACT
GCAGCTATATTTGGATGCTTCTCCACTTTGTAATATACAT
TGTGATGTTTCTTTGATGAAAGATATAAAATATTAAAAAA
GTTGATTCTTACATCTCATCTTTGTCATAAAAATCCTCTG
AATGGCACCTTAGAATTTCTAGGCACAGGAAACTATTCGA
TTTTTCTAATATATGAATCTAAGTCAAATTCAATATCTAT
GTTATTTCAGAAAGTGGAGTAGGTGTGCTTTAAGAGAACG
GATTTATGACGGAAAACTAGGTTAAATAGACGAAGAAAAG
CTGAAGTAATTATCGTTTTGCTGAAACTTTCAGGATAATC
CCTATCATAATATATTCCTATCAAGCGATGAGCAACGGAA
AGCTGTGAATTGTGAATGTAACAACAAGACTATGTGAAGC
AATTTTAAGAGTTATTTCATTTAGCAATCTTTTGAGACCC
GAAATACTCAAAGAACGATAAAATCGTGGGACGAATAATT
AGACTAGCAACAATAAAAGGAGTAAATACAACTAGATTTG
TGAGTGTGTGTAATTGCGTGTAGCTTGAAAGACTTACCAC
AGTGGTATCAACACCATACTCGAATCGTTCTAGATCTTGC
ATAAAAAGGACATTTACTTTTACTTACTAGTTATGAGCCA
CCTTTGATTTCATGGTACAGCCCATAACCTTCCTGAAAGC
GGTGCATAACGTAAGGGACTAGATTAGAATCACAAAACCT
TTTATTGCATTCTACAGTATTCGTCTAAATCAAGGGATTT
TATTTCCTAATTGAAAGTGATCAATTGTTTAGGTGCATAC
TTGGTTTTACTCTCCGAGGTTTTCTTTAGTAATACCAAAT
TCAGTGTCCTCCCAAAATAGATTGAGAAGGTCTGGTAGAG
ATTCTGCAGTCACAAAATTTTCGAGGCTACAAAGTCCATG
CCAACTGAAACACTGGTGCTGCTGGACAACTTCTCATAAC
AAGCACCTTCTTGATTTTTCCCTGTACGCCAATAACTCTA
TTCACCAAATCACCCATTTCCCTATCAAGAATGCTGAGAA
TTTCTTTACGGAAGCTTGATTCTTTGTGTTCGCCTATAAT
ATTCCTGTACCAGATACATTCAATGTCCAACGCAGCTTGA
CCAGCATCTGAGCAAGCCTGGCCATATTTTTCAATTCACA
AAACAGCGATTCCTTAGCCATTTTCTGTGAACGTGTGTAC
ATCTGACAGCAGATGCGTGTTAGGATGAAAGAAACCGCTG
TTCCATTTTCCAACTTTTAGAGAAGGCGTTGTTGCCCTTG
AAATTAACATTGCCAGAGCTCACAAATAAGTCATTATATG
AGGCTATCATGCGGCACATCAAGGATAAATAACATATCGA
GTTCCTTCTAGGGTCTCGATAAAATTCAAGGTAATATTCA
TCAAGATGGCATATATGAACCACGAACAACGGAAAATATA
GAACGTATCTTCGTGCTTGAGAACATCCGTCAAAATATCT
ACAGATGCTTCAAAGGTTTGAAGCCTGATGTCCTTTACGC
AGGAATCAAGTTCAATTCTCTCTTCTTGTAGAAGATTTTG
TATCCTTAAAATTAAACTCTCCATTCCCTGAAAACAACAA
ACCTTTGCAAATCCGAAATGGGTGTATAGTTCAAATACAT
TACTATTTTCAGAATATTGTTTGAGGAAAGGGATTAGTTT
GTCTTGTATGCACTGAAAAATTTTACATATTTTTGAAAAC
TCTACCATAAGCTGTCGTGCGGTTCCATTTAGGTCTTTAG
CGTTAGGAGTTGCAAATAATCTGTAGTCTGTAAAGTGTCG
ATTATAAAGCAAACCAGAGAATACCGCTGTAATAATTTTC
GTTAATAGAATATAGCCGAAAGAGATACAAATATCAAACT
TACTTGGGTCGAGCTCCACCAAGTTTATTAAAGTAAAACA
GTCCATCGAATCATCTACCCCTAATCCAACCACATCCTTG
GGAAAGAGACACGAAGTCATTTCATGTGTCAATGGCTGCT
TACCGGTGACCAATGAATACCATCTATCCCACCAGTAGCA
GTCCCACCATAACACGATATTCTTCGGCAGTGTCCTCATC
CTGACCAATATAATATTCCCAACGATTCAAACCAGCATCC
AAACTTCGCCTGGACATCGTGGAAATAATTCTTCCCAGCA
CAAAAGGATCGTCTATCCAATATCTGTGTTTCATCAACGA
GACTAAGCCCTTTAAAATAGTCAAGTCGTACATTGTCGAA
AATAGGGATCTTTCAAAATATTCAAGACAGAGACAAAAAT
CAACTCATCTTGCTCAAGAAAATATTTCAAAGGAAGTAAT
TTTTGGAACTTTTACGATCCAACGCCTTGTGGTGCTGTTC
CATCAATTGTACTCCGTACATAAACCAGTCTGTTGGTTTA
TTGAATTTGATTGTTTGGTTAATGTTTGTATTTCCTTTGA
TTTCATTCGATATATTTGACATAATGTGTTGAATAAGTAC
GTCGTTCCCACATGAAAGTCCGTTTAGCTTTGAATAATAC
TCTAAAGGAGATATCGAAGTTACTTTAGGACCAGCATGGC
TAGCAGAGCTAGCGTCAAGAAACTTCAAAAATAAATAGAT
AGTTTCTCTCGTCTCCTATCATTCGAACATGAAATCAATT
TTTAGTTATCCAGCTAATACCCGTAGAGGCAAAATATAGC
AACGGTGAATAGACCCCAAAGTACATACTGACATTTTGTG
CAGTATTGCTTTCAAAAGCGTTGGAGAACCTATTCAAAGA
TTTTGACTGTTTCCCGATAATTTCTGTTTCTATCGATTTC
AGGCCACCATACGAGCTAATTTCCTTACTGTCCAGATTGA
GGTAAAGCTGAGGTTGTATTTTTCAAGCTCAGTGCAAATG
TTTGCTAGGCCTTTCTGTAAAGAGGCCGGTGCGCTTGGAG
GTAACTGTGCCTTCAATTTTGCTATGCTGCACTTAGCATT
ATCCAAATCATTACTGAGACTACCAGTATAATTGAAAAAG
CCTCAATCGGTTCACGAAATTGATTTCTATACGTACATTT
TGATTGAGACCCAATACACCCAAAACATGGCTTCTTACTG
TTGCACTTAATCTTTTCCTATGGCATCTATCACAGGCCTT
GGTTACCCTAGATTTTGTTTGGCTAATCCTCTTTTGCTGC
CATCTCAATAAAATATAAAAAGCTAAAAGCTTAAAATTTA
AACAACAATAATGTCGTTAACCTAATGCGCTTATTCGATG
AGATTTGGATTTGCTTCTAGCTTATAGAAAGGAAGAAAGT
TTTACTGTTCAAAGCACACATCAAAAATTATTACCCAGCC
TTTCAAACAAACAAAGTACTCCAAAATAGTTATTTTTGAA
TACTAGCAAACCAACCAATCACTTTTTGTTGGATTATCAA
ATAAGCCTAATCAGGTCTTTCATGCAGCGTTGAATCCAGG
TTACTTCACCGCACCTTAAGTTAAGATCAGGACAGTATCG
GCTGTTCCTGAGAAACCAGCCATATTCAAGTTTCGGTATC
CTAACCGTTGATATTGTCCTTATTTGTCGACCTTCAAATA
TTGTGGCTGCCATGTATATGAGCGCCTCGATCTATTATGA
CTAAGCCATGCGATTGTCGTGTAATGGTATCGCGCATACT
GAAGGTTTCAGCCCTGTTTTGATGTGCCGCGGCAAAGTGG
TTTTCTCCATACAGGATGAAGTGTTTCTTTCCCCATGCCG
CGGCAAGCTCATCCTAAATAAATCTCAACTTTTCAACTAA
ATGTACTTCAATTGAACAAATGCCAAGACCTCAAATGAAT
CAGTATAAAAGCACCTACCGAATCAATTGTGGGATGTATA
GTCTCTTGCCTCAAAATGTCCAGGATAGTAGGTTAATAGT
GTCCAATTACATAGCTACTTAATCTTTTATTGTCCATCAA
CGTTCCAAAATGTCCACAACTGATTCGGGGTTCGTACTTT
ACCACTATACGCCAAGTAAAGCGGCTGCAATCGTATTTGT
CGTACTCTTCATTATAATGACAGTCATTTTGCCGTTCAAA
CTTTATATGCTGCGAGAAAATCTTCTAAGGCATTGAAAAA
TAATCCATTTGAGTCATCTGATGATAAGGTCGATAGTCTT
GAGGATGCTGAATACAAGCAACTAAAAATCACACCCACAG
TTTTGCGTTTATACCTTTCTTCACTGGCTGCATCATGGAA
GCTGTCGGGTATATCGGGAGGGCTCTATCCAGTTCCAATC
CTGAAAGAACGACCCCATATATTATCCAATCTGTTCTTTT
ATTAGTCGCTCCAGCACTAATAGCTGCGACGATTTATATG
ATTTTGGAAGGTTATTACATGTTATGAGGTGCCAATCTTT
AATTTTGATTTCTGCACGCTTTGGTACGACTTTCTTTGTT
GTGGGAGATGTGTTTAGTTTCTTTTACAAGCTGCAGGTGG
CGGACTAATGTCTAAGGCAGGATCAACGAAGACTGGTTCA
GGACTCATAACTGCGGGTCTTTTTGTACAGGTAATTTTTT
GGATTTTTCATTATCAATGAGATAAGATTCACAGTAAATG
TTAAAAGGAGATGCTTATTTTACGAAGATATTTCCAGAAA
GTGGATCTTTGTGAATGCTACCCTATTATTAAGCAGTATG
TTGATCCTACTACGTTCAATTGTCCGAATAGTTGAATTTA
TTCAGGGATTCAATGGCTATATAATCTCTCATGAGTATTT
CATATATGTCTTCGATGCTGTACCTATGTTATTGGTAATA
ATAGCATTTAGTGTGGGATCCTTTTTCGGCAACGTATTCG
ATGTTATAAAGGAGTGTCAAACGTTAAGTAATTAGATAAT
ATATATCAAATTTTGATTTCTATGTAGTGCAGCCAATCAA
TTTTAACTTCATTTAGAATAAAATCTTTCCTCTTCTGCTT
TGAAGCCATTAAAACGAAAGATCTAGGCGGTACTATTTCT
CCATTCTCAGCCGTACAATCATGCACCGAAAAGGAAGGCA
ATGTATTGAATTTTTCGCCGAGAACAAAATATTTGTAAAC
ACTCGTTAGATTCCGCATTGTTAAGTGGCATCACAAACAC
AATCAAGATTAAGAGAAAAGTAGCTCGTTGAGAAAGATTC
TTGTACATATCGGGATACTTCTGAAGTCTAATAAAACATT
CAAATAAAGACAGACTGGATAAAAGATTCCTGAACGTCAA
AACTTATATCTTCTTGTCCCTTGGAATGTCTCTCTGCTCT
TATATTGTTGCTGTTGAGTGGTCTCATGACAATAAAGTAT
GTCACTGAATTGAAGACTACTGAACCATGGCAGCTAATAC
AATCACGCCCATCCAGAAAAGTGTCGTGTGGCGAAAATTT
TTGTTCACGTTGAACAGAGGGTACTGATTTCAAAGTGCTC
TTAAGTCGTAATGACGGCCCTAATAATGATTTCCAGACCC
TTTGGAAGGAGTTTCTTCTTTAAGTACTGCCCTCCCTGAT
CTATATTTGTAGGAAATTTTTAAAGTACCTAGCCTTTTCT
CAGTCACGGCTGTAGAGTGTACACAGAGCCTTTGAAGTTT
GGTGCTTTACGAAATTAAAGCAGTCACCTATGTCATTTAG
CTACAAAAACTCGTCTAGAAGAACAGCACATCGGCCTCCT
ATATCGGTACTCATCACAGAATCAATGTATAGTATGTGTC
AAGGAGAATGTATTAACGCCAAATTAAAGGCACACTAACA
TGTAATGAAGCTGGTGTTATATATTTTTTCAATTGACGTG
AAACTCAGTGTCTTAGAATTATTTTTAGTTCAAAGAGTAC
GGCTATTGAAGTGAGCCACAATGTCATTTAGCTTTATAAA
CACAAGAGTAAAAGTGCGCTTGTCTTCGCCTCAATGAATT
AATGGAGCAGAAAATTTCTTAACGGTCAGCAATACTTGAA
AATAATTTTAGCAGTTCAAACTTTCGTTGTTATCTTGATA
CTGAACTCTCCTTAGTATTCATATAAATGATTCTATTTAA
TAGTCCCTCCGCAGGGTAATTTTAAGGCCTTCTTTTATTT
CCAAAGGAATTAGTATATAGCATATAATATAATTTATCAC
CAAATCAACAGAAAATATCATAATAGCATTAACCCGCAAG
AATTTCTTTAAATGAACACAGTTTTCTGCAGTGTTAAATA
GAAATTTCTAATTATCCTGCATCCAAGACATGAAATCGGT
ATATTCAAGGAAATTTATTAGCACTGAAATGCATATATTC
ATTTTGTTAGCCACGGAACTGAACTCTCATTATAATGTGG
CGGTCCGGTTTCCCCTAAAATAATTGAGGGCATATATGCA
TATCTTTTCGAGACTCAGGTTGAAAAGAGCCTCCTTAGTT
CTGCACATACATCCAATAGTAGGGCAGGAGTCCCAATCAA
ATTTAGGTATGTCCTCTATGCTATCACCCACCTCTGGTAA
ACAGCCAATTGCGGCCTTTATGATGAACAGTGAGGAATTC
AAATTAAATTTACTCTCTGAGGTGAAAACCCATTTCATAA
TAACCTTTTTATCCTCTACAACATATACTGATCTAATTTC
AGAGCATCTAACCAGTGTCAATATCCTAAAATCTTCCTTT
TTCCGAAGTTGAGCTCTAGTATGTGGGATATTCTCTCCTT
ATTGCGATAATAGCTTGTTTTCTTCACCTTAACAGTGCAA
AAGAACTTTAAACAGAGTGAAACCGTCGCACTCTCCTTTT
ACCTCATAATCCGACTCTTCAGGGAAGTCCCCATTTTCAA
TATCTCGTATTGATAAAAAGAAAACCCATAATCTCGCCTA
ACAAAAAGGCTTCTTAGTGCGGAAGGCAAATAACGGCAAG
CCCTCTCCATCCGCCGTAAATGACTTGAAGGGATGCTTCC
TACTTGCAAACAGATTTATAGATCGTTGTGATTTGAATAT
TAGATCGTCTTTGAAAACACGAAGCTTGACCATTCCAGTT
TTCGTTACAGTATCAAATTTAAACTTATCCGGAACATCCT
TCCTGTCTTCGTTAGCGTAGATTTCTTCTTCTATAGCCTT
TACTCGAGGCTCGTAACCATCAGGATGCCACAGCATGATA
CTGTTTACAGAACTCGATCATATACTAGAACCTTTGACTT
CGGTAATCAGCCCGCATCCTATGCTTTCATTTCCTTGGCG
TATGTTACTGACTAGTTTCCTGGCTTAAAATAGGAGAATT
CATCCTCTTAGTTATTTTCTTGGTGGACCACGTGCCTTGC
TTAAAGCAGGGCGCTGCCGTTGTTGCAACAGCATTTTCAG
ACTTTCCTTTAGGTAAAAAGGTCAACCAATAATTTTATTT
TATTTCTGATGATGGTTGCGCGTTCCAAGAAAATCAAAAC
CTTGGGCCTCATCCTCTTCTAAGACGTATAATGCAATCAA
GAAACCCTTCCCAAAACCTAATAAAGGCTTGTTATTAGTT
TCAAATTCAGGCAGAACTCGACTTGGATCTTTTAAACTTT
TAAAGTCGTAGAAAATAGGTGCATAATTAGCTAAAACAGA
AGAGACTCACCATTTGAATTATATAACTTTATTAATTCGA
GTAAAACATCCATCAGGTATAGCGTGTTGCGGAAAGACTT
TTTACTCTTATTGTAACAAATATGTGTTACAATTTACCTG
TAACCTTGTTCTGTATAAAATTTTCTCTCGTTGTCATATG
CCAATCTTTATATAATTAATAGAAATTTAGGAGGAACACA
AGAAGAGGTAGATCCCGACAAGCCTTAACATACAGACGTA
AAATTACTCGCAAATTTGCGAACCACTTGGTCAGGTGCGG
TACGTAAAACGAAGATTTGTACAATAAAAATATTGTTGGT
TTAGCTAGATTATATTCTCCGATGATTTTTAACTTCGATT
TCCATCAAATTTTATATTAGACAGTAATGGAGTTTCAATT
TCGAAGTCACTTCACTTGAAGCTGAATTATACTAAAAAAT
TTTCTTTTACTTGATTTATTGCTCTGCAGTGTCTGATAGT
GTAATGGCGGATAATGCAAAGAAGAGTAAAGGGAAGATAT
TTTATTTCTTTGATTATACAAAATTTTAACTTGTATGTGA
TCCCTGTCTTTAATATCGTTTCATTATACAAACTAACTAC
AGAAATAGCTAAATGAGTGATTACTGTGCCATCATTTTGA
CTTCAAAGATCATCTATATCTTGATATAACATCTACCTGT
CGAAAGTAAGATCATCCCTTTGCGGGCATGTAAGGTGTAA
GATATAAGAACAAACAATTGCTAGAAAATAGCTTTGAATG
AATGTTAAAAGGGACTGAACTTAGAAGTGTGCGATTTTCT
GTTTTCAAAATTTGCCCAAAGCGCTTCTTTTCTTTTTAAG
AATTGTATAGATGTAATTATTTAACGGATGTCTGACATTA
TTGAACCTTCCTAACTCCACAAAAATAACCAACGGGACCT
CTACCTTACTAAACCACTTCCCGCCCCATTAACTAACCAG
CATAACCTAGACAATACAAGGAAATGTACTTCGAAATTTT
AAGGTAAACGCAATTCTTGTCACAATATAAAGCTCTCACT
GTGCTCATACACTGCTTCGATAATAAAACCAAATGGTTTC
TACTAAAACATAGCAAGCCTCACAAGATATAGAGATCACA
CACCATTGAAAAGAAAGTTCAGCAAGTTTGCTGGAGGTTG
CAAAGAGACTAACGAAGGGCTTTCATAACGACATTTTACA
GTTATTGATAAAAGAATGCTTTTACGACAGCAGAACCTAT
TGGTTTGAAGAAGATAGAGGTCTAGTAGTATATTGTTGCT
TTAATGATTCAAACTCTTAACAATGTGGGCAAATATGCGT
ATGATTTCGTTCTGGGAAAGGATAGTAAGAAGCCTTTTGA
TTACAAAACCGTGAAAGACGGTTTAGCAGCTTTACAGGAA
ACCTGCTTTACCTTAGCCAGTGTTTTCTCATCTTCAAAAA
AGTATTGTACGCAACTCTTCCATCTAGCAGAGCTCCCGCT
CTTTTCAAACAAGTTTCATTATATTTATTCTTAATAATTT
TGGTATCATCGAGGTGAGGTCTTCGTTGTTTCAACACCAG
CTATTTTTCAGCGGCTTACAATTACGTAGTTCTATTAACG
AATACACTGGGAGGTGAGTATAATCATGGACTGTAACACT
ATACGACTCCAACGTTATATGTATCAGTTATATATATATA
TTATATTATTTTGGGAAGAGTAGCATTGCTTTTGAAAGTA
CACGGGTTTACTTTGGCTCATAGAATGGGTCTGGATATGA
AATTCTGAAATATTCAGATTTTGGAGTACTGAAAATATTT
AGCAAGAATTTCAAATATTAGTTAGTAAACCAAACCAAGG
CATCTGAACTTGAACCTCCATAACTCGCTTTCTAACATAA
TGAGCTTGTATGACATAATATTATAGAACTCGAGGTTAAC
CTTTAAATATAAATATAGTAATCTTCATGATAATAATTTC
AGGGTAGTGCGCGTATTTGTCGAAAAACGCAAAATGACAG
AAATTCTATGTTTACTGACTTTAGATTTTGTTTTAGATCA
ATTGGCGGAAAAAGGACGCAGTCTGTAACTTTGATTGGCA
TCTTGATTTGATTTGTTGGGTGGTTCTCTTACAATCAATG
GTTTATTTCATGGAAAGCTTGATGACATGTGATAGCACAC
CATGCTAATTAGTGAAAAGAGTCCTTGTTGACTTACCACA
TGTGCAGCCGCCTTTTACCGTGGTGCGAAGCATATTGAGC
GGCCTGGAGACCAAGAATGTCAGGGCCTTTAAACAATAGA
AGAAGTGTATAGGAAAAACTAAGGTGTTTTGAGATATTTT
TTATAAAAGTAGTATTTCTTAAAATCAGCGGGGAGCCATT
CTTTGAAGGCGCGCTTGCAAATTTTAGGTATTGGGCTTGA
TTATTTTGGCAAGTGTCATGCATTGTAACAAATCTATATA
AAGTGACAATTCTGGAACACTGTATCGTAATCCCAAATAA
TGTATGTAGAATAGAAAAAATATATGAAAAAATGAATAGA
TCATACACAGACGACATGAATAGCAGCCCTCCAAATTACT
TGACAACAAGGACGTTTAGAATCGTTAGATTGTTTGCAAT
AATTTTGCACTGCTTTTGGTAGCGTACTCATTATTTTTAA
GCACACTTAGAACTGGAGCTATACCTGACCGCGCCAACAC
TGCTGCTCTAGTACGGCGAGCTAGGTGATCATTTGCGACT
GGATTAGGACTAGGAGGATTTTTAATTGCTGCAGCCGCTT
ATGCTACTCCTTACTGGGTCGCAGCAACCTGTATCGCATC
CACTAGCGGAATATGTTCACCTATAGCTGGTGCTGTTTGC
AACTTCAGCAGTTATAGTTGCAGCAGTTTTAGTGGGAAAG
AGTTCTGGCTCAGCAACAAAGCGAGGGTTAAGTGAGACTA
TTAATGTACTGAATCATACTATAACACTCACTGATCATGT
GCTCAATGGGCAAACATTGTCTAATGGTACTGGTAGTAAT
TTTGTTACAATAGAGTTTAGTGGGTATGCAGTACATGACA
CTATTAAACGTGACGGTGCTGCTGAGATCAACTTTGTGGG
GTATACTACGGAGCATGGAACCCACATCAGCACGAGTAGC
GTACATAATGTGAGCATGCTCATCGATCAAATCGTGGCAG
CGGTACCAGGGGTACCTGATATAAGTGGCAACGCTTCGGC
CCTATCGTTACAGAGACGCAGTCAAGAGTTCGCCACCTCA
TGGATATCAATGACATATAGTCAGAGTTATGGTGACCTGG
CACAGAACTGGCAGAATGACGAAGGTGGAGCAGGAAATTT
TGATTCTTATGCTGAAGAGAAGTTACAGAATTTCTTTTCA
GGTAATAGGGATTGGAAATACTGCTTTGCTGCTGAGGACA
CGAAAACGGTGAGCCACTTGATTACGATGACATACCTGGT
GACGGTGCAGGCACGGGTTCGGCATTCAAGTCTGAGATAT
ATTTTAACACTTACGGTGGTATAGATAATTATTGTAATGA
CGAGCATATCGGTGCTCAGAACACTGGAGATGGTCGATAA
AGCTTTACGCCTGTCGCTGAATTGACTGACCCGAAATTAA
GAACTGTTGACGTAGTGAATTACGATCTAGTTTATATGTC
ATAATGTAGTAAGTTTATTGGACCCTTCTATATGTTATGT
AAATGTAATAATTACATAGTTACTGCTTTTGTACATAGAA
ACTATAGTTTCTTAAGTACTACCGGATTAGAGGTTTGCTA
CTATATGTTTTCCTTGTCTCAAGCATTACTGAAACAACTC
TGAAACAATACTAAAACATTACTCATATCATGCTTTTGGG
TTACCACATTCAACAATAACTCGAATACATTTATAAAAAA
ACAAAACTAAGGTACAAAACACACACCACACACATACGCG
CTGATTGGTTTTATGGAAGCTAATAGTTCAGACATAGCTC
AGAAAAATAATAATAAGTATTATCAAATATAACTCATCTG
GTTACATGCTAAGTTCTTGTCAAGTGATATAGCGTTATCT
TTATTATTGAATTAAATTCTATAATTAGAATTCGACTACA
CCAACTAATGACTCTAAAAATATGTGATTGCCCTTCAAGA
TTGCATTATTTCTCAATGCATTACATACATAGAGTATACT
AGATACAGATAGATGATTGTAAGTGTTGGAACAAGATTCA
ATTATCATCCTATTTATTGCGATAGACGCACTACTTGAGA
GTGATATACTTACTTATGCTACTGCATTCAAAGAGTACCA
CTAAACAATCTCAACAGAATCAATCAGACTTTTTGCCACA
AAACTTTTAACGATGTCCTTTGGCAGTACTGTATTTTGAG
ATTAAAGGCGTTCAGTCAATAAAAATCTAAATTCTTGTTC
ATTTTCAGTTCTGGTATTTTTTCATATTAATGATGGGGTG
GCTCTGGAGGCTCATTTTCCCCACTGAAGATCGCTGGTAA
TTTCGTTCGTATGTTTTAAAGAGAACTATATCCTGTCGCC
AATTATGTGCAGTTGATGAGAAAACTAAGATAGAAATAAG
TAGGGATGGAACCAGGATCCACAAGAAGCGCGTTTAGCCG
ATCCGGCTTATCAGGTACGAGAAGCAGTATTATTAAGTAA
GCGCGCAGGAAAGCGGCCTTTGAAAGCACGTCTGCAGACA
TCTCGACACATTCCCAAATAGGGCCCTGCTAAAAAAGCAG
CAGAGCGTACGTTGCCTGGGAAGCATGGTTTAGCGTGTTG
CTATATTATGGTAAGGGGGTGGTCAGTATACGTTGTGCTG
ACTGCCAGAGAATATCCTTATTCACAATTATTTGTTGAGT
TTGATACTTATTTACAGAGACTATATATAATGACACTTTT
GGAATACAGTATCGCTACTCAATATCATAAAAAATAACAA
TAATGATGCCTACCTACCTAGGAAAGTTAACGTGGTCATA
CTTTTTACCACTTTAGGACTAGCTTGTGCTTACAACGTAA
CAGAACAAATGGAATTTGATCAGTTCAAATCAGATTACCT
GTCTCGCACCAGAACACAGAAACATTGTAGTCGATTTGGC
TAGTAATGGATTCATAACAATTTCACCGATGGCGAATGCA
ACAATTGACTTTGAGGATGTAACTAGTGATTATTTTAACT
GCACTGACGTCAATACTAACGTACAGGTTACGATCGCGTC
ATTTTACAATGAATACGGTTTTGGGCCCGATGATAACGGC
TATTATCACGCTATGGAAGAACCCTCAGAATTTGAACGGC
ATGACATGGATGTTAGGCTCTACAGACCATACTATCCAGG
TGAGTTTGTCATGGGAAGACGTTCAGATGCACTTGGAGTG
ACTGGTTTTGACCAAAAGGACTGCGCAGGTGAGGGTTTTA
CGACGAACAAACTGCAGCAACGTCATGTCAAAATATAGGC
TCCACTCAGTACGCCAAGTCGGTCAGGTCTTATAACTATG
GATGCTGCGGCGGGGCGGTCTGGATCAGGATTTGGCCGCA
TCACAATTGTTCAAAAGGTCATGATCACCATTTCAAGATA
AGGCCAGGCCAGATGCTATGCTGGAATGTCAACCCATATT
CTTGGATGCAACCAGAATCCGGATGGAATCCGTAACGAAT
AGGATTCTGGACATACGTTAGGTTCTTGTCGAATGTGATA
ACCCAAAAGCATGGTACAAGTGATGCTTCTTTTGTGTCGG
TAATACACAAGGAGAACATATAGTGATAAACCTCTAACCC
ACTATTACTTAAGAAACCCTAGTTTCTATGCACAAAAGTA
GAACCCTATATATCTTATATTTGTATTACATATATAAATG
TCCAGTAAACTTACCACATTATGACATATAAGCTAGATCG
TAATTCACTACGTCAAAATTACATTATGGGAGTGAAAGTA
TAATGGAGCACCCGTGTGAGTATGTGCTTGTTGACGTTAA
CGAGGATGAACAAACGACAAATAGATTCGACGTATTGAAG
TACTTCTTGGCCACTTTTCATCTTCTGACGCGGTGAGCTT
TAAGAGCCCTTCTTTTCGACTGGCCACGTGAGAGACATAC
AGTTCAGCTTACATAGCTTTGGCCCATACAATACCTATGT
GCCCCAAACCGCAGAGACGATTAGCACACCTTTTACCTGC
ACCACAGTCATTTCTCGATAATGGTGAAAACACAGTGATA
CCACCGCACAGCAAAGGTGCTGCCAATGGACTTGAAATAT
TTTATGGAGTGCGAATAAAAAATGCTCATGGACTCGAATA
TGAGATGCAAAGCCACCCTGTGCAAAATGGTTATCCTTGT
GGGAGAGTGTTACGACAGTGATGTGGCATATTATTCTAAT
GTATGGTCTGTGTAAGTACGAAATATTCTGAAATGGCATC
CGTTCAAGCAATGGTAATATTAAGGAACTTATACGTTAAT
GACGTCATGGTGGTATTGATACGTAATTGAGTGTGTTTAT
GTATTATCGTTGAAGGATAGAATATTTTTATGTTTAGGTG
ATTTTAGTGGTGATTTTTGTAATATTGACATAAGTGTATA
TAAATTGAGTGGATAGTAGATGGTGAAAAAGTGGTATAAC
GTATGTATTAAGGGCAGTTATACAATATTTGGGGCCGCCG
AATGAGATATAGATATTAAAATGTGGATAATCGTGGGCTT
TATGGGTAAATGGCACAGGGTATAAACCGCTGAGGCAAGT
GCCGTGCATAATGATGTGAGTGCATTTGTACTGATTTAGT
GAGAGATGGGCCATGGAGTGGAATGTGAGTAGGGTAGTTT
GAGAGTGGTATACTGTAGTAGCATCCGTGTGCGTATGCCA
TATCAGTATACAAGTGAGGGTGAGTATGGCATGTGGTGGT
GGGATTGGAGTGGTAGGGTAAGCACGTGTGTATTATTTAC
GATCATTTGTTAACGTTTCAATATGGTGGTAGAACAACAG
TATAGTGAGTAGGACATGGTGGATGGTAGGGTAATGGTAG
GGTAAGTGGTGGTGGAGTTGGATATGGGTAATGGAGGGTA
ACGGTTATGGTGGACGGTGGGTTGGTGGTAGGAAGTAGAG
GGATGGATGGTGGTTGGGGTGGTATGGTTGAATGGGACAG
GGTAACGAGTGGACAGTAGGGTAATGGAGGGTAAGTTTGG
AGACAGGTTGGCGAGGGTTAGATTAGGATAGCATATCTAT
GTCACCTTATTGCATGCTGGATGGTGTTAGACAAGGCCGT
AGGGACATATAGCATCTAGGAAGTAACCTTGTACGAAAAT
AGGCAATATTTCCTGTTTGACGCAGATTTTAGCCCAAAGA
TCTAGCGTTAAGGAATTTTTATAGTGGGACATTGCAAACC
AAGGAAGTAACTTGATACGTCGTTGGTGAATGGGTCTGTT
TTCTTATTCGGCGGGGTAATACATTTTGAGGGAAGGTTGT
CTGTCTGACGCGCCATATGTAGGTACGCCAAAAGGGCTCC
TTTACTTCGAAGCGCGAGGTCGTATACCTAATAAGGAAAT
GTAATTTATAACTTTTATTATATTGGTCTTTTCGAGAGCG
GAAGAAGTTGTAGGCTAAGCGCAGGCTAAGCGTAGGTCCA
TGTTTAAAGTATCCAAGAGAATATCCACGAAGCGGCTGAG
CAACGAACAGAATCCTGGTTCTCCTCGACTAAGCAGATAG
TTAAGATACTGTGCACCATGGAAATTGAAAACGAACGTAC
GTACCGACTACTTTATTTTGCAGGCCGGAAATCAAGCGAT
GAATGAGACATCCTTCTGTTTTCTATGTTGTGCTTGAAGG
GGACAGACAGTCGCTTATCTTAGTGAGATTTTGTTTGCTT
TTGCTGCACCTGCATAGCGCAGATTCTGCATCTTCTCAAT
AGCTTAATTATTACATTCTTAGATGATGATAAGACGGAAA
CTGGAGAATCTTTTGTTTATATTGATGGATTTCTTGTCAA
AAAGCATAACAATCAACATACTATTGTTAATTTCGAGAAC
TTACAAAAATAAAATGAAAGTTTCCGATAGGCGTAAGTTT
GAAAAAGCAAACTTTGACGAGTTTGAGTCGGCTCTAAATA
ACAAAACGACTTGGTACATTGTCCCTCAATAACTTTATTT
GAATCGATCCCCACGGAAGTGCGGTCATTCTACGAAGACG
AAAAGTCTGGCCTAATCAAAGTGGTAAAATTCAGAACTGG
TGCAATGGATAGGAAAAGGTCTTTTGAAAAATTGTCATTT
CCGTCATGGTCGGGAAAAATGTACAAAAGTTCCTGACGTT
TGTTGAAGACGAACCAGATTTCCAGGGCGGACCAATCCCT
TCAAACAAACCACGTGATGGTCTACACGTTGTTTCAAGTG
CATACTTTGAAATTCAATAGAAAGGATTACGATACCCTTT
CTCTTTTTACCTCAACAGAGGATACTATAATGAGTTGAGT
TTCCGTGTCCTGGAACGTTGTCACGAAAAGCGAGTGCTAG
GCCGAACGACAGCTCTACGATGCGTACTTTCACTGACTTT
GTTTCCGGCGCACCTATTGTAAGGAGTCTTCAGAAAAGTA
CCATAAGGAAATATGGGTACAATTTGGCACCCTACATGTT
TTGTTACTACACGTAGATGAGCTATCGATTTTTCTGCATA
CCAAGCAAGTTTACCTGGCGAAAAGAAAGTCGACACAGAG
CGGCTGAAGCGTGATCTATGCCCACGTAAACCCACTGAGA
TAAAGTACTTTTCACAGATATGTAACGATATGATGAACAA
AAGGACCGATTGGGTGATATTTTGCATATTATCTTGCGAG
CATGTGCGCTCAATTTCAGGGCGGGTCCCCGTGGTGGCGC
TGGTGACGAAGAGGATCGATCCATTACGAATGAAGAACCC
ATTATTCCCTCTGTGGACGAGCATGGCTTGAAAGTATGTA
AGTTGCGCAGTCCTAACACTCCACGAAGACTCAGAAAAAC
ACTAGATGCCGTGAAAGCTTTATTGGTGTCGTCTTGTGCT
TGTACCGCAAAGGATTTAGATATATTTGATGACAACAACG
GCGTTGCGATGTGGAAATGGATCAAAATTCTGTACCACGA
AGTAGCGCAGGAAACCGCGCTGAAGGACTCTTATAGAATA
ACTTTGGTACCTTCTTCTGATGGTGTATCAGTATGTGGAA
AACTGTTTAATCGCGAGTATGTCCGCGGCTTTTACTTTGC
ATGCAAGGCTCAGTTTGATAACCTTTGGGAAGAATTGAAC
GACTGCTTTTATATGCCTACAGTGGTTGATATTGCCAGCC
TCATTTTGCGTAATCGAGAAGTTTTGTTCAGAGAGCCAAA
GCGAGGAATTGACGAGTATCTGGAGAACGATTCTTTCCTT
CAAATGATACCTGTTAAATATCGTGAAATTGTGCTGCCCA
AGTTGAGAAGAGCTAACAAAATGACCGCGGCTCTTAAAAA
TAAAGTCACTGTTGCAATTGACGAGCTTACGGTGCCACTT
ATGTGGATGATCCATTTTGCCGTAGGATACCCTTACCGTT
ATCCAGAGCTTCAGCTACTCGCTTTTGCCGGTCCTCAGCG
CAACGTATACGTCGATGATACAACAAGACGCATCCAACTG
TACACTGATTACAACAAGAACGGTTCATCGGAGCCTCGAC
TTAAGACGCTTGACGGACTCACTTCAGATTACGTGTTTTA
TTTTGTCACTGTGCTAAGGCAAATGCAAATATGTGCGCTT
GGTAACAGTTATGACGCTTTTAATCATGATCCTTGGATGG
ATGTGGTGGGATTTGAGGATCCAGATCAAGTAACAAATCG
AGACATTTCGAGGATAGTTTTGTATTCCTACATGTTTCTG
AATACCGCGAAGGGCTGTCTGGTTGAATACGCAACTTTTC
GGCAGTACATGAGGGAACTTCCGAAGAATGCACCTCAGAA
GCTGAATTTTCGGGAGATGCGTCAGGGGTTGATTGCCCTA
GGACGGCACTGCGTAGGTAGCAGATTTGAAACAGATTTGT
ACGAGTCGGCGACGAGTGAACTCATGGCCAATCATTCCGT
TCAAACAGGGCGAAATATTTACGGTGTGGATTCCTTTTCG
TTAACTAGTGTCAGTGGGACGACCGCCACTTTATTGCAGG
AACGAGCTTCCGAGCGCTGGATTCAATGGTTAGGCCTTGA
AAGCGACTACCATTGTTCATTCTCTAGTACTCGGAATGCG
GAAGACGTAGTGGCAGGTGAGGCGGCGAGTTCAGATCATC
ATCAAAAATTTCAAGAGTAACGCGAAAAGGCCCCGAGAGC
CCAAGAGTACAAACGATATCCTCGTCGCAGGCCAGAAACT
CTTTGGCAGCTCCTTTGAATTCAGGGACTTGCATCAGTTG
CGCTTATGTCATGAAATATACATGGCAGACACACCCTCTG
TGGCAGTACAGGCCCCACCGGGCTATGGTAAGACGGAGTT
ATTTCATCTCCCCTTGATAGCACTGGCGTCTAAGGGCGAC
GTGAAATATGTGTCGTTTCTGTTTGTACCGTACACAGTGT
TGCTTGCTAATTGCATGATCAGGTTGAGCCGATGCGGTTG
CTTGAATGTGGCCCCTGTAAGAAACTTTATTGAAGAAGGT
TGCGATGGCGTTACTGATTTATACGTGGGGATCTACGATG
ATCTTGCTAGCACTAATTTCACAGACAGGATAGCTGCGTG
GGAGAATATTGTTGAGTGCACCTTTAGGACCAACAACGTA
AAATTGGGTTACCTCATTGTAGATGAGTTTCACAACTTTG
AAACGGAGGTCTACCGGCAGTCGCAATTTGGGGCATAACT
AACCTTGATTTTGACGCTTTTGAGAAAGCAATCTTTTGAG
CGGCACAGCACCTGAGGCTGTAGCTGATGCTGCGTTGCAG
CGTATTGGGCTTACGGGACTGGCCAAGAAGTCGATGGACA
TCAACGAGCTCAAACGGTCGGAAGATCTCAGCAGAGGTCT
ATCCAGCTATCCAACACGGATGTTTAATCTAATCAAGGAG
AAATCCGAGGTGCCTTTAGGGCATGTTCATAAAATTTGGA
AGAAAGTGGAATCACAGCCCGAAGAAGCACTGGAAGCTTT
AGCCCTCTTTGAAATTGAACCAGAGTCGAAGGCCATTGTA
GTTGCAAGCACAACCAACGAAGTGGAAGAATTGGCCTGCT
CTTGGAGAAAGTATTTTAGGGTGGTATGGATACACGGGAA
GCTGGGTGCTGCAGAAAAGTGTCTCGCACAAAGGAGTTTG
TCACTGACGGTATGCGAGTTCTCATCGGAACGAAATTAGT
GACTGAAGGAATTGACATTAAGCAATTGATGATGGTGATC
ATGCTTGATAATAGACTTAATATTATTGAGCTCATTCAAG
GCGTAGGGAGACTAAGAGATGGGGCCTCTGTTATCTATTA
TCTAGAAAAACAGTTGGGCGGCAAGGAATCGTAAGGGTGA
ATTACCACCGATTAAGGAAGGCTGTATAACCGAACAGGTA
CGCGAGTTCTATGGACTTGAATCAAAGAAAGGAAAAAAGG
GCCAGCATGTTGGATGCTGTGGCTCCAGGACAGACCTGTC
TGCTGACACAGTGGAACTGATAGAAAGAATGGACAGATTG
GCTGAAAAACAGGCGACAGCTTCCATGTCGATCGTTGCGT
TACCGTCTAGCTTCCAGGAGAGCAATAGCAGTGACAGGTG
CAGAAAATTGCAGCAGTGATGAGGACAGCGACACGTGCAT
TCATGGTAGTGCTAATGCCAGTACCAATGCGACTACCAAC
TCCAGCACTAATGCTACTACCACTGCCAGCACCAACGTCA
GGACTAGTGCTACTACCACTGCCAGCATCAACGTCAGGAC
TAGTGCGACTACCACTGAAAGTACCAACTCCAGCACTAAT
GCTACTACCACTGCCAGCACCAACGTCAGGACTAGTGCTA
CTACCACTGCCAGCATCAACGTCAGGACTAGTGCGACTAC
CACTGAAAGTACCAACTCCAACACTAGTGCTACTACCACC
GAAAGTACCGACTCAACACTGGTGCTACTACCACAGTACC
GACTCCAACACTGGTGCTACTACCACTGCTAGCACCAACT
CCAGCACTAATGCCACTACCACTGCTAGCACCAACTCCAG
CACTAATGCCACTACCACTGAAAGTACCAACGCTAGTGCC
AAGGAGGACGCCAATAAAGATGGCAATGCTGAGGATAATA
GATTCCATCCAGTCACCGACATTAACAAAGAGTCGTATAA
GCGGAAGGGAGTCAAATGGTTTTGCTAGAGAAAGAAACTG
AAAGCACAATTTCCCAATACTTCCGAGAATATGAATGTCT
TACAGTTTCTTGGATTTCGGTCTGACGAAATTAAACATCT
TTTCCTCTATGGTATTGACGTATACTTCTGCCCAGAGGAG
TATTCACACAATACGGATTATGCAAGGGCTGTCAAAAGAT
GTTCGAGCTCTGTGTCTGTTGGGCTGGCCAGAAAGTATCG
TATCGGAGGATGGCTTGGAAGCACTAGCTGTGGAGAGAAT
GCTGCGAAATGACGAGGAATACAAAGAATACTTGGAAGAC
ATCGAGCCATATCATGGGGACCCTGTAGGATATTTGAAAT
ATTTTAGCGTAAAAGGGGAGAGATCTACTCTCAGATACAG
AGAAATTATGCTTGGTACCTGGCCATTACTAGAAGAAGAG
AAACAATTAGTGTATTGGATTCGACAAGAGGCAAGCAAGG
AGCCAAGTTTTCCGCATGTCTGGAAGGCAGATCAAAGAGT
TGTATTATAAAGTATGGAGCAACTTGCGTGAATCGAAGAC
AGAGGTGCTGCAGTACTTTTGAACTGGGACGAAAAAAGTG
CCGGGAAGAATGGGAGGCAAAAGACGATACGGTCTTTGTG
GAAGCGCTCGAGAAAGTTGGAGTTTTTCAGCGTTTGCGTT
CCATGACGAGCGCTGGACTGCAGGGTCCGCAGTACGTCAA
GCTGCAGTTTAGCAGGCATCATCGACAGTTGAGGAGCAGA
TATGAATTAAGTCTAGGAATGCACTTGCGAGATCAGCTTG
CGCTGGGAGTTACCCCATCTAAAGTGCCGCATTGGACGGC
ATTCCTGTCGATGCTGATAGGGCTGTTCTGCAATAAAACA
TTTCGGCAGAAACTGGAATATCTTTGGAGCAGATTTCGGA
GGTGTGGTTGTTACCACATTGGCTTGATTTGGCAAACGTT
GAAGTTCTCGCTGCAGATAACACGAGGGTACCGCTGTACA
TGCTGATGGTAGCGGTTCACAAAGAGCTGGATAGCGATGA
TGTTCCAGACGGTAGATTTGATATATTATTATGTAGAGAT
TCGAGCAGAGAAGTTGGAGAGTGAAGGAAATTGTTGTTAC
GAAAGTCAGTGATTATGTATTGTGTAGTATAGTATATTGT
AAGAAATTTTTTTTCTAGGGAATATGCGTTTTGATGTAGT
AGTATTTCACTGTTTTGATTTAGTGTTTGTTGCACGGCAG
TAGCGAGAGACAAGTGGGAAAGAGTAGGATAAAAAGACAA
TCTATAAAAAGTAAACATAAAATAAAGGTAGTAAGTAGCT
TTTGGTTGAACATCCGGGTAAGAGACAACAGGGCTTGGAG
GAGACGTACATGAGGGCTATTTAGGGCTATTTAGGGCTAT
GTAGAAGTGCTGTAGGGCTAAAGAACAGGGTTTCATTTTC
ATTTTTAATTTCGGTCAGAAAGCCGGGTAAGGTATGACAG
CGAGAGTAGAGGTAGATGTGAGAGAGTGTGTGGGTGTGGG
TGTGGGTGTGTGGGTGTGTGGGTGTGTGGATGTGGGTGTG
GTGTGGGTGTGGTGTGGGTGTGGTGTGTGGGGTGTGGTGT
GGGTGTGGTGTGTGGTGTGTGTGGGTGTGGGTGTGGGTGT
GGTGTGTGTGGGTGTGTGTGGGTGTGTGGGTGTGTGTGGG
TGTGGTGTGTGTGGTGTGGGTGTGGGTGTGGTGTGGTGTG
GGTGTGGGTGTGGTGTGTGGGTGTGGTGTGTGGGTGTGGT
GTGTGGGTGTGGTGTGTGGGTGTGGGTGTGGTGTGGGTGT
GGTGTGTGGGTGTGGTGTGTGGGTGTGTGTGTGTGGGTGT
GTGGGTGTGGTGTGTGGGTGTGGGGTGTGGGTGTGGTGTG
GGTGTGGTGTGGGTGTGGTGTGTGTGGGTGTGGTGTGGGT
GTGGGTGT
```
