## Supplementary material for "Laboratory evolution and polyploid SCRaMbLE reveal genomic plasticity to synthetic chromosome defects and rearrangements": Strain 44.isolate.contigs.polished.gff (part 5 of 19)

```
tig00000978	BIO	site_specific_recombination_target_region	691687	691720	.	.	.	Name=loxPsym_3_3_YNL001W%3B loxPsym_3_3_YNL003C%3B loxPsym_3_3_YNL004W%3B loxPsym_3_3_YNL005C%3B loxPsym_3_3_YNL008C%3B loxPsym_3_3_YNL010W%3B loxPsym_3_3_YNL011C%3B loxPsym_3_3_YNL015W%3B loxPsym_3_3_YNL016W%3B loxPsym_3_3_YNL018C%3B loxPsym_3_3_YNL019C%3B loxPsym_3_3_YNL020C%3B loxPsym_3_3_YNL022C%3B loxPsym_3_3_YNL023C%3B loxPsym_3_3_YNL024C%3B loxPsym_3_3_YNL024C-A%3B loxPsym_3_3_YNL025C%3B loxPsym_3_3_YNL027W%3B loxPsym_3_3_YNL029C%3B loxPsym_3_3_YNL031C%3B loxPsym_3_3_YNL033W%3B loxPsym_3_3_YNL034W%3B loxPsym_3_3_YNL037C%3B loxPsym_3_3_YNL040W%3B loxPsym_3_3_YNL041C%3B loxPsym_3_3_YNL045W%3B loxPsym_3_3_YNL046W%3B loxPsym_3_3_YNL047C%3B loxPsym_3_3_YNL049C%3B loxPsym_3_3_YNL050C%3B loxPsym_3_3_YNL052W%3B loxPsym_3_3_YNL053W%3B loxPsym_3_3_YNL054W%3B loxPsym_3_3_YNL056W%3B loxPsym_3_3_YNL058C%3B loxPsym_3_3_YNL059C%3B loxPsym_3_3_YNL063W%3B loxPsym_3_3_YNL064C%3B loxPsym_3_3_YNL065W%3B loxPsym_3_3_YNL066W%3B loxPsym_3_3_YNL067W%3B loxPsym_3_3_YNL067W-B%3B loxPsym_3_3_YNL068C%3B loxPsym_3_3_YNL069C%3B loxPsym_3_3_YNL070W%3B loxPsym_3_3_YNL071W%3B loxPsym_3_3_YNL072W%3B loxPsym_3_3_YNL073W%3B loxPsym_3_3_YNL074C%3B loxPsym_3_3_YNL076W%3B loxPsym_3_3_YNL077W%3B loxPsym_3_3_YNL078W%3B loxPsym_3_3_YNL079C%3B loxPsym_3_3_YNL080C%3B loxPsym_3_3_YNL081C%3B loxPsym_3_3_YNL083W%3B loxPsym_3_3_YNL084C%3B loxPsym_3_3_YNL085W%3B loxPsym_3_3_YNL086W%3B loxPsym_3_3_YNL087W%3B loxPsym_3_3_YNL091W%3B loxPsym_3_3_YNL092W%3B loxPsym_3_3_YNL093W%3B loxPsym_3_3_YNL095C%3B loxPsym_3_3_YNL097C%3B loxPsym_3_3_YNL097C-B%3B loxPsym_3_3_YNL098C%3B loxPsym_3_3_YNL099C%3B loxPsym_3_3_YNL101W%3B loxPsym_3_3_YNL104C%3B loxPsym_3_3_YNL106C%3B loxPsym_3_3_YNL111C%3B loxPsym_3_3_YNL115C%3B loxPsym_3_3_YNL117W%3B loxPsym_3_3_YNL119W%3B loxPsym_3_3_YNL121C%3B loxPsym_3_3_YNL122C%3B loxPsym_3_3_YNL123W%3B loxPsym_3_3_YNL125C%3B loxPsym_3_3_YNL127W%3B loxPsym_3_3_YNL128W%3B loxPsym_3_3_YNL129W%3B loxPsym_3_3_YNL130C%3B loxPsym_3_3_YNL130C-A%3B loxPsym_3_3_YNL133C%3B loxPsym_3_3_YNL134C%3B loxPsym_3_3_YNL135C%3B loxPsym_3_3_YNL138W%3B loxPsym_3_3_YNL138W-A%3B loxPsym_3_3_YNL141W%3B loxPsym_3_3_YNL142W%3B loxPsym_3_3_YNL144C%3B loxPsym_3_3_YNL146W%3B loxPsym_3_3_YNL148C%3B loxPsym_3_3_YNL153C%3B loxPsym_3_3_YNL154C%3B loxPsym_3_3_YNL156C%3B loxPsym_3_3_YNL159C%3B loxPsym_3_3_YNL160W%3B loxPsym_3_3_YNL162W-A%3B loxPsym_3_3_YNL166C%3B loxPsym_3_3_YNL167C%3B loxPsym_3_3_YNL168C%3B loxPsym_3_3_YNL173C%3B loxPsym_3_3_YNL175C%3B loxPsym_3_3_YNL176C%3B loxPsym_3_3_YNL177C%3B loxPsym_3_3_YNL180C%3B loxPsym_3_3_YNL183C%3B loxPsym_3_3_YNL185C%3B loxPsym_3_3_YNL186W%3B loxPsym_3_3_YNL187W%3B loxPsym_3_3_YNL190W%3B loxPsym_3_3_YNL191W%3B loxPsym_3_3_YNL193W%3B loxPsym_3_3_YNL194C%3B loxPsym_3_3_YNL195C%3B loxPsym_3_3_YNL196C%3B loxPsym_3_3_YNL197C%3B loxPsym_3_3_YNL199C%3B loxPsym_3_3_YNL200C%3B loxPsym_3_3_YNL201C%3B loxPsym_3_3_YNL206C%3B loxPsym_3_3_YNL208W%3B loxPsym_3_3_YNL209W%3B loxPsym_3_3_YNL210W%3B loxPsym_3_3_YNL211C%3B loxPsym_3_3_YNL213C%3B loxPsym_3_3_YNL215W%3B loxPsym_3_3_YNL217W%3B loxPsym_3_3_YNL218W%3B loxPsym_3_3_YNL219C%3B loxPsym_3_3_YNL223W%3B loxPsym_3_3_YNL224C%3B loxPsym_3_3_YNL225C%3B loxPsym_3_3_YNL229C%3B loxPsym_3_3_YNL230C%3B loxPsym_3_3_YNL231C%3B loxPsym_3_3_YNL233W%3B loxPsym_3_3_YNL234W%3B loxPsym_3_3_YNL237W%3B loxPsym_3_3_YNL238W%3B loxPsym_3_3_YNL239W%3B loxPsym_3_3_YNL241C%3B loxPsym_3_3_YNL243W%3B loxPsym_3_3_YNL248C%3B loxPsym_3_3_YNL249C%3B loxPsym_3_3_YNL252C%3B loxPsym_3_3_YNL254C%3B loxPsym_3_3_YNL255C%3B loxPsym_3_3_YNL257C%3B loxPsym_3_3_YNL259C%3B loxPsym_3_3_YNL264C%3B loxPsym_3_3_YNL268W%3B loxPsym_3_3_YNL269W%3B loxPsym_3_3_YNL270C%3B loxPsym_3_3_YNL271C%3B loxPsym_3_3_YNL274C%3B loxPsym_3_3_YNL277W-A%3B loxPsym_3_3_YNL278W%3B loxPsym_3_3_YNL279W%3B loxPsym_3_3_YNL280C%3B loxPsym_3_3_YNL283C%3B loxPsym_3_3_YNL284C%3B loxPsym_3_3_YNL288W%3B loxPsym_3_3_YNL289W%3B loxPsym_3_3_YNL291C%3B loxPsym_3_3_YNL293W%3B loxPsym_3_3_YNL294C%3B loxPsym_3_3_YNL298W%3B loxPsym_3_3_YNL299W%3B loxPsym_3_3_YNL300W%3B loxPsym_3_3_YNL301C%3B loxPsym_3_3_YNL302C%3B loxPsym_3_3_YNL305C%3B loxPsym_3_3_YNL307C%3B loxPsym_3_3_YNL309W%3B loxPsym_3_3_YNL311C%3B loxPsym_3_3_YNL314W%3B loxPsym_3_3_YNL315C%3B loxPsym_3_3_YNL316C%3B loxPsym_3_3_YNL320W%3B loxPsym_3_3_YNL321W%3B loxPsym_3_3_YNL322C%3B loxPsym_3_3_YNL325C%3B loxPsym_3_3_YNL326C%3B loxPsym_3_3_YNL328C%3B loxPsym_3_3_YNL329C%3B loxPsym_3_3_YNL330C%3B loxPsym_3_3_YNL331C%3B loxPsym_3_3_YNL333W%3B loxPsym_3_3_YNL334C%3B loxPsym_3_3_YNR001C%3B loxPsym_3_3_YNR002C%3B loxPsym_3_3_YNR004W%3B loxPsym_3_3_YNR006W%3B loxPsym_3_3_YNR007C%3B loxPsym_3_3_YNR008W%3B loxPsym_3_3_YNR009W%3B loxPsym_3_3_YNR010W%3B loxPsym_3_3_YNR013C%3B loxPsym_3_3_YNR014W%3B loxPsym_3_3_YNR015W%3B loxPsym_3_3_YNR018W%3B loxPsym_3_3_YNR020C%3B loxPsym_3_3_YNR022C%3B loxPsym_3_3_YNR023W%3B loxPsym_3_3_YNR027W%3B loxPsym_3_3_YNR029C%3B loxPsym_3_3_YNR031C%3B loxPsym_3_3_YNR032W%3B loxPsym_3_3_YNR033W%3B loxPsym_3_3_YNR034W%3B loxPsym_3_3_YNR034W-A%3B loxPsym_3_3_YNR037C%3B loxPsym_3_3_YNR039C%3B loxPsym_3_3_YNR041C%3B loxPsym_3_3_YNR044W%3B loxPsym_3_3_YNR045W%3B loxPsym_3_3_YNR047W%3B loxPsym_3_3_YNR049C%3B loxPsym_3_3_YNR050C%3B loxPsym_3_3_YNR051C%3B loxPsym_3_3_YNR052C%3B loxPsym_3_3_YNR055C%3B loxPsym_3_3_YNR056C%3B loxPsym_3_3_YNR057C%3B loxPsym_3_3_YNR058W%3B loxPsym_3_3_YNR059W%3B loxPsym_3_3_YNR060W%3B loxPsym_3_3_YNR061C%3B loxPsym_3_3_YNR062C%3B loxPsym_3_3_YNR063W%3B loxPsym_3_3_YNR064C%3B loxPsym_3_3_YNR065C%3B loxPsym_3_3_YNR066C%3B loxPsym_3_3_YNR067C%3B loxPsym_3_3_YNR068C%3B loxPsym_3_3_YNR069C%3B loxPsym_3_3_YNR070W%3B loxPsym_3_3_YNR071C%3B loxPsym_3_3_YNR072W%3B loxPsym_3_3_YNR073C%3B loxPsym_3_3_YNR074C%3B loxPsym_chr14_3_21_1200..1201_5flank%3B loxPsym_del_delchr14_3_00_97363..103911%3B loxPsym_del_delchr14_3_04_517780..523743%3B loxPsym_del_delchr14_3_05_539446..540219%3B loxPsym_del_delchr14_3_06_553112..560636%3B loxPsym_del_delchr14_3_09_617374..618200%3B loxPsym_del_delchr14_3_10_711991..713518%3B loxPsym_del_tF(GAA)N%3B loxPsym_del_tI(AAU)N1%3B loxPsym_del_tI(AAU)N2%3B loxPsym_del_tL(CAA)N%3B loxPsym_del_tT(AGU)N1;ID=loxPsym_3_3_YNL001W%3B loxPsym_3_3_YNL003C%3B loxPsym_3_3_YNL004W%3B loxPsym_3_3_YNL005C%3B loxPsym_3_3_YNL008C%3B loxPsym_3_3_YNL010W%3B loxPsym_3_3_YNL011C%3B loxPsym_3_3_YNL015W%3B loxPsym_3_3_YNL016W%3B loxPsym_3_3_YNL018C%3B loxPsym_3_3_YNL019C%3B loxPsym_3_3_YNL020C%3B loxPsym_3_3_YNL022C%3B loxPsym_3_3_YNL023C%3B loxPsym_3_3_YNL024C%3B loxPsym_3_3_YNL024C-A%3B loxPsym_3_3_YNL025C%3B loxPsym_3_3_YNL027W%3B loxPsym_3_3_YNL029C%3B loxPsym_3_3_YNL031C%3B loxPsym_3_3_YNL033W%3B loxPsym_3_3_YNL034W%3B loxPsym_3_3_YNL037C%3B loxPsym_3_3_YNL040W%3B loxPsym_3_3_YNL041C%3B loxPsym_3_3_YNL045W%3B loxPsym_3_3_YNL046W%3B loxPsym_3_3_YNL047C%3B loxPsym_3_3_YNL049C%3B loxPsym_3_3_YNL050C%3B loxPsym_3_3_YNL052W%3B loxPsym_3_3_YNL053W%3B loxPsym_3_3_YNL054W%3B loxPsym_3_3_YNL056W%3B loxPsym_3_3_YNL058C%3B loxPsym_3_3_YNL059C%3B loxPsym_3_3_YNL063W%3B loxPsym_3_3_YNL064C%3B loxPsym_3_3_YNL065W%3B loxPsym_3_3_YNL066W%3B loxPsym_3_3_YNL067W%3B loxPsym_3_3_YNL067W-B%3B loxPsym_3_3_YNL068C%3B loxPsym_3_3_YNL069C%3B loxPsym_3_3_YNL070W%3B loxPsym_3_3_YNL071W%3B loxPsym_3_3_YNL072W%3B loxPsym_3_3_YNL073W%3B loxPsym_3_3_YNL074C%3B loxPsym_3_3_YNL076W%3B loxPsym_3_3_YNL077W%3B loxPsym_3_3_YNL078W%3B loxPsym_3_3_YNL079C%3B loxPsym_3_3_YNL080C%3B loxPsym_3_3_YNL081C%3B loxPsym_3_3_YNL083W%3B loxPsym_3_3_YNL084C%3B loxPsym_3_3_YNL085W%3B loxPsym_3_3_YNL086W%3B loxPsym_3_3_YNL087W%3B loxPsym_3_3_YNL091W%3B loxPsym_3_3_YNL092W%3B loxPsym_3_3_YNL093W%3B loxPsym_3_3_YNL095C%3B loxPsym_3_3_YNL097C%3B loxPsym_3_3_YNL097C-B%3B loxPsym_3_3_YNL098C%3B loxPsym_3_3_YNL099C%3B loxPsym_3_3_YNL101W%3B loxPsym_3_3_YNL104C%3B loxPsym_3_3_YNL106C%3B loxPsym_3_3_YNL111C%3B loxPsym_3_3_YNL115C%3B loxPsym_3_3_YNL117W%3B loxPsym_3_3_YNL119W%3B loxPsym_3_3_YNL121C%3B loxPsym_3_3_YNL122C%3B loxPsym_3_3_YNL123W%3B loxPsym_3_3_YNL125C%3B loxPsym_3_3_YNL127W%3B loxPsym_3_3_YNL128W%3B loxPsym_3_3_YNL129W%3B loxPsym_3_3_YNL130C%3B loxPsym_3_3_YNL130C-A%3B loxPsym_3_3_YNL133C%3B loxPsym_3_3_YNL134C%3B loxPsym_3_3_YNL135C%3B loxPsym_3_3_YNL138W%3B loxPsym_3_3_YNL138W-A%3B loxPsym_3_3_YNL141W%3B loxPsym_3_3_YNL142W%3B loxPsym_3_3_YNL144C%3B loxPsym_3_3_YNL146W%3B loxPsym_3_3_YNL148C%3B loxPsym_3_3_YNL153C%3B loxPsym_3_3_YNL154C%3B loxPsym_3_3_YNL156C%3B loxPsym_3_3_YNL159C%3B loxPsym_3_3_YNL160W%3B loxPsym_3_3_YNL162W-A%3B loxPsym_3_3_YNL166C%3B loxPsym_3_3_YNL167C%3B loxPsym_3_3_YNL168C%3B loxPsym_3_3_YNL173C%3B loxPsym_3_3_YNL175C%3B loxPsym_3_3_YNL176C%3B loxPsym_3_3_YNL177C%3B loxPsym_3_3_YNL180C%3B loxPsym_3_3_YNL183C%3B loxPsym_3_3_YNL185C%3B loxPsym_3_3_YNL186W%3B loxPsym_3_3_YNL187W%3B loxPsym_3_3_YNL190W%3B loxPsym_3_3_YNL191W%3B loxPsym_3_3_YNL193W%3B loxPsym_3_3_YNL194C%3B loxPsym_3_3_YNL195C%3B loxPsym_3_3_YNL196C%3B loxPsym_3_3_YNL197C%3B loxPsym_3_3_YNL199C%3B loxPsym_3_3_YNL200C%3B loxPsym_3_3_YNL201C%3B loxPsym_3_3_YNL206C%3B loxPsym_3_3_YNL208W%3B loxPsym_3_3_YNL209W%3B loxPsym_3_3_YNL210W%3B loxPsym_3_3_YNL211C%3B loxPsym_3_3_YNL213C%3B loxPsym_3_3_YNL215W%3B loxPsym_3_3_YNL217W%3B loxPsym_3_3_YNL218W%3B loxPsym_3_3_YNL219C%3B loxPsym_3_3_YNL223W%3B loxPsym_3_3_YNL224C%3B loxPsym_3_3_YNL225C%3B loxPsym_3_3_YNL229C%3B loxPsym_3_3_YNL230C%3B loxPsym_3_3_YNL231C%3B loxPsym_3_3_YNL233W%3B loxPsym_3_3_YNL234W%3B loxPsym_3_3_YNL237W%3B loxPsym_3_3_YNL238W%3B loxPsym_3_3_YNL239W%3B loxPsym_3_3_YNL241C%3B loxPsym_3_3_YNL243W%3B loxPsym_3_3_YNL248C%3B loxPsym_3_3_YNL249C%3B loxPsym_3_3_YNL252C%3B loxPsym_3_3_YNL254C%3B loxPsym_3_3_YNL255C%3B loxPsym_3_3_YNL257C%3B loxPsym_3_3_YNL259C%3B loxPsym_3_3_YNL264C%3B loxPsym_3_3_YNL268W%3B loxPsym_3_3_YNL269W%3B loxPsym_3_3_YNL270C%3B loxPsym_3_3_YNL271C%3B loxPsym_3_3_YNL274C%3B loxPsym_3_3_YNL277W-A%3B loxPsym_3_3_YNL278W%3B loxPsym_3_3_YNL279W%3B loxPsym_3_3_YNL280C%3B loxPsym_3_3_YNL283C%3B loxPsym_3_3_YNL284C%3B loxPsym_3_3_YNL288W%3B loxPsym_3_3_YNL289W%3B loxPsym_3_3_YNL291C%3B loxPsym_3_3_YNL293W%3B loxPsym_3_3_YNL294C%3B loxPsym_3_3_YNL298W%3B loxPsym_3_3_YNL299W%3B loxPsym_3_3_YNL300W%3B loxPsym_3_3_YNL301C%3B loxPsym_3_3_YNL302C%3B loxPsym_3_3_YNL305C%3B loxPsym_3_3_YNL307C%3B loxPsym_3_3_YNL309W%3B loxPsym_3_3_YNL311C%3B loxPsym_3_3_YNL314W%3B loxPsym_3_3_YNL315C%3B loxPsym_3_3_YNL316C%3B loxPsym_3_3_YNL320W%3B loxPsym_3_3_YNL321W%3B loxPsym_3_3_YNL322C%3B loxPsym_3_3_YNL325C%3B loxPsym_3_3_YNL326C%3B loxPsym_3_3_YNL328C%3B loxPsym_3_3_YNL329C%3B loxPsym_3_3_YNL330C%3B loxPsym_3_3_YNL331C%3B loxPsym_3_3_YNL333W%3B loxPsym_3_3_YNL334C%3B loxPsym_3_3_YNR001C%3B loxPsym_3_3_YNR002C%3B loxPsym_3_3_YNR004W%3B loxPsym_3_3_YNR006W%3B loxPsym_3_3_YNR007C%3B loxPsym_3_3_YNR008W%3B loxPsym_3_3_YNR009W%3B loxPsym_3_3_YNR010W%3B loxPsym_3_3_YNR013C%3B loxPsym_3_3_YNR014W%3B loxPsym_3_3_YNR015W%3B loxPsym_3_3_YNR018W%3B loxPsym_3_3_YNR020C%3B loxPsym_3_3_YNR022C%3B loxPsym_3_3_YNR023W%3B loxPsym_3_3_YNR027W%3B loxPsym_3_3_YNR029C%3B loxPsym_3_3_YNR031C%3B loxPsym_3_3_YNR032W%3B loxPsym_3_3_YNR033W%3B loxPsym_3_3_YNR034W%3B loxPsym_3_3_YNR034W-A%3B loxPsym_3_3_YNR037C%3B loxPsym_3_3_YNR039C%3B loxPsym_3_3_YNR041C%3B loxPsym_3_3_YNR044W%3B loxPsym_3_3_YNR045W%3B loxPsym_3_3_YNR047W%3B loxPsym_3_3_YNR049C%3B loxPsym_3_3_YNR050C%3B loxPsym_3_3_YNR051C%3B loxPsym_3_3_YNR052C%3B loxPsym_3_3_YNR055C%3B loxPsym_3_3_YNR056C%3B loxPsym_3_3_YNR057C%3B loxPsym_3_3_YNR058W%3B loxPsym_3_3_YNR059W%3B loxPsym_3_3_YNR060W%3B loxPsym_3_3_YNR061C%3B loxPsym_3_3_YNR062C%3B loxPsym_3_3_YNR063W%3B loxPsym_3_3_YNR064C%3B loxPsym_3_3_YNR065C%3B loxPsym_3_3_YNR066C%3B loxPsym_3_3_YNR067C%3B loxPsym_3_3_YNR068C%3B loxPsym_3_3_YNR069C%3B loxPsym_3_3_YNR070W%3B loxPsym_3_3_YNR071C%3B loxPsym_3_3_YNR072W%3B loxPsym_3_3_YNR073C%3B loxPsym_3_3_YNR074C%3B loxPsym_chr14_3_21_1200..1201_5flank%3B loxPsym_del_delchr14_3_00_97363..103911%3B loxPsym_del_delchr14_3_04_517780..523743%3B loxPsym_del_delchr14_3_05_539446..540219%3B loxPsym_del_delchr14_3_06_553112..560636%3B loxPsym_del_delchr14_3_09_617374..618200%3B loxPsym_del_delchr14_3_10_711991..713518%3B loxPsym_del_tF(GAA)N%3B loxPsym_del_tI(AAU)N1%3B loxPsym_del_tI(AAU)N2%3B loxPsym_del_tL(CAA)N%3B loxPsym_del_tT(AGU)N1
tig00000978	BIO	site_specific_recombination_target_region	697959	697992	.	.	.	Name=loxPsym_3_3_YNL001W%3B loxPsym_3_3_YNL003C%3B loxPsym_3_3_YNL004W%3B loxPsym_3_3_YNL005C%3B loxPsym_3_3_YNL008C%3B loxPsym_3_3_YNL010W%3B loxPsym_3_3_YNL011C%3B loxPsym_3_3_YNL015W%3B loxPsym_3_3_YNL016W%3B loxPsym_3_3_YNL018C%3B loxPsym_3_3_YNL019C%3B loxPsym_3_3_YNL020C%3B loxPsym_3_3_YNL022C%3B loxPsym_3_3_YNL023C%3B loxPsym_3_3_YNL024C%3B loxPsym_3_3_YNL024C-A%3B loxPsym_3_3_YNL025C%3B loxPsym_3_3_YNL027W%3B loxPsym_3_3_YNL029C%3B loxPsym_3_3_YNL031C%3B loxPsym_3_3_YNL033W%3B loxPsym_3_3_YNL034W%3B loxPsym_3_3_YNL037C%3B loxPsym_3_3_YNL040W%3B loxPsym_3_3_YNL041C%3B loxPsym_3_3_YNL045W%3B loxPsym_3_3_YNL046W%3B loxPsym_3_3_YNL047C%3B loxPsym_3_3_YNL049C%3B loxPsym_3_3_YNL050C%3B loxPsym_3_3_YNL052W%3B loxPsym_3_3_YNL053W%3B loxPsym_3_3_YNL054W%3B loxPsym_3_3_YNL056W%3B loxPsym_3_3_YNL058C%3B loxPsym_3_3_YNL059C%3B loxPsym_3_3_YNL063W%3B loxPsym_3_3_YNL064C%3B loxPsym_3_3_YNL065W%3B loxPsym_3_3_YNL066W%3B loxPsym_3_3_YNL067W%3B loxPsym_3_3_YNL067W-B%3B loxPsym_3_3_YNL068C%3B loxPsym_3_3_YNL069C%3B loxPsym_3_3_YNL070W%3B loxPsym_3_3_YNL071W%3B loxPsym_3_3_YNL072W%3B loxPsym_3_3_YNL073W%3B loxPsym_3_3_YNL074C%3B loxPsym_3_3_YNL076W%3B loxPsym_3_3_YNL077W%3B loxPsym_3_3_YNL078W%3B loxPsym_3_3_YNL079C%3B loxPsym_3_3_YNL080C%3B loxPsym_3_3_YNL081C%3B loxPsym_3_3_YNL083W%3B loxPsym_3_3_YNL084C%3B loxPsym_3_3_YNL085W%3B loxPsym_3_3_YNL086W%3B loxPsym_3_3_YNL087W%3B loxPsym_3_3_YNL091W%3B loxPsym_3_3_YNL092W%3B loxPsym_3_3_YNL093W%3B loxPsym_3_3_YNL095C%3B loxPsym_3_3_YNL097C%3B loxPsym_3_3_YNL097C-B%3B loxPsym_3_3_YNL098C%3B loxPsym_3_3_YNL099C%3B loxPsym_3_3_YNL101W%3B loxPsym_3_3_YNL104C%3B loxPsym_3_3_YNL106C%3B loxPsym_3_3_YNL111C%3B loxPsym_3_3_YNL115C%3B loxPsym_3_3_YNL117W%3B loxPsym_3_3_YNL119W%3B loxPsym_3_3_YNL121C%3B loxPsym_3_3_YNL122C%3B loxPsym_3_3_YNL123W%3B loxPsym_3_3_YNL125C%3B loxPsym_3_3_YNL127W%3B loxPsym_3_3_YNL128W%3B loxPsym_3_3_YNL129W%3B loxPsym_3_3_YNL130C%3B loxPsym_3_3_YNL130C-A%3B loxPsym_3_3_YNL133C%3B loxPsym_3_3_YNL134C%3B loxPsym_3_3_YNL135C%3B loxPsym_3_3_YNL138W%3B loxPsym_3_3_YNL138W-A%3B loxPsym_3_3_YNL141W%3B loxPsym_3_3_YNL142W%3B loxPsym_3_3_YNL144C%3B loxPsym_3_3_YNL146W%3B loxPsym_3_3_YNL148C%3B loxPsym_3_3_YNL153C%3B loxPsym_3_3_YNL154C%3B loxPsym_3_3_YNL156C%3B loxPsym_3_3_YNL159C%3B loxPsym_3_3_YNL160W%3B loxPsym_3_3_YNL162W-A%3B loxPsym_3_3_YNL166C%3B loxPsym_3_3_YNL167C%3B loxPsym_3_3_YNL168C%3B loxPsym_3_3_YNL173C%3B loxPsym_3_3_YNL175C%3B loxPsym_3_3_YNL176C%3B loxPsym_3_3_YNL177C%3B loxPsym_3_3_YNL180C%3B loxPsym_3_3_YNL183C%3B loxPsym_3_3_YNL185C%3B loxPsym_3_3_YNL186W%3B loxPsym_3_3_YNL187W%3B loxPsym_3_3_YNL190W%3B loxPsym_3_3_YNL191W%3B loxPsym_3_3_YNL193W%3B loxPsym_3_3_YNL194C%3B loxPsym_3_3_YNL195C%3B loxPsym_3_3_YNL196C%3B loxPsym_3_3_YNL197C%3B loxPsym_3_3_YNL199C%3B loxPsym_3_3_YNL200C%3B loxPsym_3_3_YNL201C%3B loxPsym_3_3_YNL206C%3B loxPsym_3_3_YNL208W%3B loxPsym_3_3_YNL209W%3B loxPsym_3_3_YNL210W%3B loxPsym_3_3_YNL211C%3B loxPsym_3_3_YNL213C%3B loxPsym_3_3_YNL215W%3B loxPsym_3_3_YNL217W%3B loxPsym_3_3_YNL218W%3B loxPsym_3_3_YNL219C%3B loxPsym_3_3_YNL223W%3B loxPsym_3_3_YNL224C%3B loxPsym_3_3_YNL225C%3B loxPsym_3_3_YNL229C%3B loxPsym_3_3_YNL230C%3B loxPsym_3_3_YNL231C%3B loxPsym_3_3_YNL233W%3B loxPsym_3_3_YNL234W%3B loxPsym_3_3_YNL237W%3B loxPsym_3_3_YNL238W%3B loxPsym_3_3_YNL239W%3B loxPsym_3_3_YNL241C%3B loxPsym_3_3_YNL243W%3B loxPsym_3_3_YNL248C%3B loxPsym_3_3_YNL249C%3B loxPsym_3_3_YNL252C%3B loxPsym_3_3_YNL254C%3B loxPsym_3_3_YNL255C%3B loxPsym_3_3_YNL257C%3B loxPsym_3_3_YNL259C%3B loxPsym_3_3_YNL264C%3B loxPsym_3_3_YNL268W%3B loxPsym_3_3_YNL269W%3B loxPsym_3_3_YNL270C%3B loxPsym_3_3_YNL271C%3B loxPsym_3_3_YNL274C%3B loxPsym_3_3_YNL277W-A%3B loxPsym_3_3_YNL278W%3B loxPsym_3_3_YNL279W%3B loxPsym_3_3_YNL280C%3B loxPsym_3_3_YNL283C%3B loxPsym_3_3_YNL284C%3B loxPsym_3_3_YNL288W%3B loxPsym_3_3_YNL289W%3B loxPsym_3_3_YNL291C%3B loxPsym_3_3_YNL293W%3B loxPsym_3_3_YNL294C%3B loxPsym_3_3_YNL298W%3B loxPsym_3_3_YNL299W%3B loxPsym_3_3_YNL300W%3B loxPsym_3_3_YNL301C%3B loxPsym_3_3_YNL302C%3B loxPsym_3_3_YNL305C%3B loxPsym_3_3_YNL307C%3B loxPsym_3_3_YNL309W%3B loxPsym_3_3_YNL311C%3B loxPsym_3_3_YNL314W%3B loxPsym_3_3_YNL315C%3B loxPsym_3_3_YNL316C%3B loxPsym_3_3_YNL320W%3B loxPsym_3_3_YNL321W%3B loxPsym_3_3_YNL322C%3B loxPsym_3_3_YNL325C%3B loxPsym_3_3_YNL326C%3B loxPsym_3_3_YNL328C%3B loxPsym_3_3_YNL329C%3B loxPsym_3_3_YNL330C%3B loxPsym_3_3_YNL331C%3B loxPsym_3_3_YNL333W%3B loxPsym_3_3_YNL334C%3B loxPsym_3_3_YNR001C%3B loxPsym_3_3_YNR002C%3B loxPsym_3_3_YNR004W%3B loxPsym_3_3_YNR006W%3B loxPsym_3_3_YNR007C%3B loxPsym_3_3_YNR008W%3B loxPsym_3_3_YNR009W%3B loxPsym_3_3_YNR010W%3B loxPsym_3_3_YNR013C%3B loxPsym_3_3_YNR014W%3B loxPsym_3_3_YNR015W%3B loxPsym_3_3_YNR018W%3B loxPsym_3_3_YNR020C%3B loxPsym_3_3_YNR022C%3B loxPsym_3_3_YNR023W%3B loxPsym_3_3_YNR027W%3B loxPsym_3_3_YNR029C%3B loxPsym_3_3_YNR031C%3B loxPsym_3_3_YNR032W%3B loxPsym_3_3_YNR033W%3B loxPsym_3_3_YNR034W%3B loxPsym_3_3_YNR034W-A%3B loxPsym_3_3_YNR037C%3B loxPsym_3_3_YNR039C%3B loxPsym_3_3_YNR041C%3B loxPsym_3_3_YNR044W%3B loxPsym_3_3_YNR045W%3B loxPsym_3_3_YNR047W%3B loxPsym_3_3_YNR049C%3B loxPsym_3_3_YNR050C%3B loxPsym_3_3_YNR051C%3B loxPsym_3_3_YNR052C%3B loxPsym_3_3_YNR055C%3B loxPsym_3_3_YNR056C%3B loxPsym_3_3_YNR057C%3B loxPsym_3_3_YNR058W%3B loxPsym_3_3_YNR059W%3B loxPsym_3_3_YNR060W%3B loxPsym_3_3_YNR061C%3B loxPsym_3_3_YNR062C%3B loxPsym_3_3_YNR063W%3B loxPsym_3_3_YNR064C%3B loxPsym_3_3_YNR065C%3B loxPsym_3_3_YNR066C%3B loxPsym_3_3_YNR067C%3B loxPsym_3_3_YNR068C%3B loxPsym_3_3_YNR069C%3B loxPsym_3_3_YNR070W%3B loxPsym_3_3_YNR071C%3B loxPsym_3_3_YNR072W%3B loxPsym_3_3_YNR073C%3B loxPsym_3_3_YNR074C%3B loxPsym_chr14_3_21_1200..1201_5flank%3B loxPsym_del_delchr14_3_00_97363..103911%3B loxPsym_del_delchr14_3_04_517780..523743%3B loxPsym_del_delchr14_3_05_539446..540219%3B loxPsym_del_delchr14_3_06_553112..560636%3B loxPsym_del_delchr14_3_09_617374..618200%3B loxPsym_del_delchr14_3_10_711991..713518%3B loxPsym_del_tF(GAA)N%3B loxPsym_del_tI(AAU)N1%3B loxPsym_del_tI(AAU)N2%3B loxPsym_del_tL(CAA)N%3B loxPsym_del_tT(AGU)N1;ID=loxPsym_3_3_YNL001W%3B loxPsym_3_3_YNL003C%3B loxPsym_3_3_YNL004W%3B loxPsym_3_3_YNL005C%3B loxPsym_3_3_YNL008C%3B loxPsym_3_3_YNL010W%3B loxPsym_3_3_YNL011C%3B loxPsym_3_3_YNL015W%3B loxPsym_3_3_YNL016W%3B loxPsym_3_3_YNL018C%3B loxPsym_3_3_YNL019C%3B loxPsym_3_3_YNL020C%3B loxPsym_3_3_YNL022C%3B loxPsym_3_3_YNL023C%3B loxPsym_3_3_YNL024C%3B loxPsym_3_3_YNL024C-A%3B loxPsym_3_3_YNL025C%3B loxPsym_3_3_YNL027W%3B loxPsym_3_3_YNL029C%3B loxPsym_3_3_YNL031C%3B loxPsym_3_3_YNL033W%3B loxPsym_3_3_YNL034W%3B loxPsym_3_3_YNL037C%3B loxPsym_3_3_YNL040W%3B loxPsym_3_3_YNL041C%3B loxPsym_3_3_YNL045W%3B loxPsym_3_3_YNL046W%3B loxPsym_3_3_YNL047C%3B loxPsym_3_3_YNL049C%3B loxPsym_3_3_YNL050C%3B loxPsym_3_3_YNL052W%3B loxPsym_3_3_YNL053W%3B loxPsym_3_3_YNL054W%3B loxPsym_3_3_YNL056W%3B loxPsym_3_3_YNL058C%3B loxPsym_3_3_YNL059C%3B loxPsym_3_3_YNL063W%3B loxPsym_3_3_YNL064C%3B loxPsym_3_3_YNL065W%3B loxPsym_3_3_YNL066W%3B loxPsym_3_3_YNL067W%3B loxPsym_3_3_YNL067W-B%3B loxPsym_3_3_YNL068C%3B loxPsym_3_3_YNL069C%3B loxPsym_3_3_YNL070W%3B loxPsym_3_3_YNL071W%3B loxPsym_3_3_YNL072W%3B loxPsym_3_3_YNL073W%3B loxPsym_3_3_YNL074C%3B loxPsym_3_3_YNL076W%3B loxPsym_3_3_YNL077W%3B loxPsym_3_3_YNL078W%3B loxPsym_3_3_YNL079C%3B loxPsym_3_3_YNL080C%3B loxPsym_3_3_YNL081C%3B loxPsym_3_3_YNL083W%3B loxPsym_3_3_YNL084C%3B loxPsym_3_3_YNL085W%3B loxPsym_3_3_YNL086W%3B loxPsym_3_3_YNL087W%3B loxPsym_3_3_YNL091W%3B loxPsym_3_3_YNL092W%3B loxPsym_3_3_YNL093W%3B loxPsym_3_3_YNL095C%3B loxPsym_3_3_YNL097C%3B loxPsym_3_3_YNL097C-B%3B loxPsym_3_3_YNL098C%3B loxPsym_3_3_YNL099C%3B loxPsym_3_3_YNL101W%3B loxPsym_3_3_YNL104C%3B loxPsym_3_3_YNL106C%3B loxPsym_3_3_YNL111C%3B loxPsym_3_3_YNL115C%3B loxPsym_3_3_YNL117W%3B loxPsym_3_3_YNL119W%3B loxPsym_3_3_YNL121C%3B loxPsym_3_3_YNL122C%3B loxPsym_3_3_YNL123W%3B loxPsym_3_3_YNL125C%3B loxPsym_3_3_YNL127W%3B loxPsym_3_3_YNL128W%3B loxPsym_3_3_YNL129W%3B loxPsym_3_3_YNL130C%3B loxPsym_3_3_YNL130C-A%3B loxPsym_3_3_YNL133C%3B loxPsym_3_3_YNL134C%3B loxPsym_3_3_YNL135C%3B loxPsym_3_3_YNL138W%3B loxPsym_3_3_YNL138W-A%3B loxPsym_3_3_YNL141W%3B loxPsym_3_3_YNL142W%3B loxPsym_3_3_YNL144C%3B loxPsym_3_3_YNL146W%3B loxPsym_3_3_YNL148C%3B loxPsym_3_3_YNL153C%3B loxPsym_3_3_YNL154C%3B loxPsym_3_3_YNL156C%3B loxPsym_3_3_YNL159C%3B loxPsym_3_3_YNL160W%3B loxPsym_3_3_YNL162W-A%3B loxPsym_3_3_YNL166C%3B loxPsym_3_3_YNL167C%3B loxPsym_3_3_YNL168C%3B loxPsym_3_3_YNL173C%3B loxPsym_3_3_YNL175C%3B loxPsym_3_3_YNL176C%3B loxPsym_3_3_YNL177C%3B loxPsym_3_3_YNL180C%3B loxPsym_3_3_YNL183C%3B loxPsym_3_3_YNL185C%3B loxPsym_3_3_YNL186W%3B loxPsym_3_3_YNL187W%3B loxPsym_3_3_YNL190W%3B loxPsym_3_3_YNL191W%3B loxPsym_3_3_YNL193W%3B loxPsym_3_3_YNL194C%3B loxPsym_3_3_YNL195C%3B loxPsym_3_3_YNL196C%3B loxPsym_3_3_YNL197C%3B loxPsym_3_3_YNL199C%3B loxPsym_3_3_YNL200C%3B loxPsym_3_3_YNL201C%3B loxPsym_3_3_YNL206C%3B loxPsym_3_3_YNL208W%3B loxPsym_3_3_YNL209W%3B loxPsym_3_3_YNL210W%3B loxPsym_3_3_YNL211C%3B loxPsym_3_3_YNL213C%3B loxPsym_3_3_YNL215W%3B loxPsym_3_3_YNL217W%3B loxPsym_3_3_YNL218W%3B loxPsym_3_3_YNL219C%3B loxPsym_3_3_YNL223W%3B loxPsym_3_3_YNL224C%3B loxPsym_3_3_YNL225C%3B loxPsym_3_3_YNL229C%3B loxPsym_3_3_YNL230C%3B loxPsym_3_3_YNL231C%3B loxPsym_3_3_YNL233W%3B loxPsym_3_3_YNL234W%3B loxPsym_3_3_YNL237W%3B loxPsym_3_3_YNL238W%3B loxPsym_3_3_YNL239W%3B loxPsym_3_3_YNL241C%3B loxPsym_3_3_YNL243W%3B loxPsym_3_3_YNL248C%3B loxPsym_3_3_YNL249C%3B loxPsym_3_3_YNL252C%3B loxPsym_3_3_YNL254C%3B loxPsym_3_3_YNL255C%3B loxPsym_3_3_YNL257C%3B loxPsym_3_3_YNL259C%3B loxPsym_3_3_YNL264C%3B loxPsym_3_3_YNL268W%3B loxPsym_3_3_YNL269W%3B loxPsym_3_3_YNL270C%3B loxPsym_3_3_YNL271C%3B loxPsym_3_3_YNL274C%3B loxPsym_3_3_YNL277W-A%3B loxPsym_3_3_YNL278W%3B loxPsym_3_3_YNL279W%3B loxPsym_3_3_YNL280C%3B loxPsym_3_3_YNL283C%3B loxPsym_3_3_YNL284C%3B loxPsym_3_3_YNL288W%3B loxPsym_3_3_YNL289W%3B loxPsym_3_3_YNL291C%3B loxPsym_3_3_YNL293W%3B loxPsym_3_3_YNL294C%3B loxPsym_3_3_YNL298W%3B loxPsym_3_3_YNL299W%3B loxPsym_3_3_YNL300W%3B loxPsym_3_3_YNL301C%3B loxPsym_3_3_YNL302C%3B loxPsym_3_3_YNL305C%3B loxPsym_3_3_YNL307C%3B loxPsym_3_3_YNL309W%3B loxPsym_3_3_YNL311C%3B loxPsym_3_3_YNL314W%3B loxPsym_3_3_YNL315C%3B loxPsym_3_3_YNL316C%3B loxPsym_3_3_YNL320W%3B loxPsym_3_3_YNL321W%3B loxPsym_3_3_YNL322C%3B loxPsym_3_3_YNL325C%3B loxPsym_3_3_YNL326C%3B loxPsym_3_3_YNL328C%3B loxPsym_3_3_YNL329C%3B loxPsym_3_3_YNL330C%3B loxPsym_3_3_YNL331C%3B loxPsym_3_3_YNL333W%3B loxPsym_3_3_YNL334C%3B loxPsym_3_3_YNR001C%3B loxPsym_3_3_YNR002C%3B loxPsym_3_3_YNR004W%3B loxPsym_3_3_YNR006W%3B loxPsym_3_3_YNR007C%3B loxPsym_3_3_YNR008W%3B loxPsym_3_3_YNR009W%3B loxPsym_3_3_YNR010W%3B loxPsym_3_3_YNR013C%3B loxPsym_3_3_YNR014W%3B loxPsym_3_3_YNR015W%3B loxPsym_3_3_YNR018W%3B loxPsym_3_3_YNR020C%3B loxPsym_3_3_YNR022C%3B loxPsym_3_3_YNR023W%3B loxPsym_3_3_YNR027W%3B loxPsym_3_3_YNR029C%3B loxPsym_3_3_YNR031C%3B loxPsym_3_3_YNR032W%3B loxPsym_3_3_YNR033W%3B loxPsym_3_3_YNR034W%3B loxPsym_3_3_YNR034W-A%3B loxPsym_3_3_YNR037C%3B loxPsym_3_3_YNR039C%3B loxPsym_3_3_YNR041C%3B loxPsym_3_3_YNR044W%3B loxPsym_3_3_YNR045W%3B loxPsym_3_3_YNR047W%3B loxPsym_3_3_YNR049C%3B loxPsym_3_3_YNR050C%3B loxPsym_3_3_YNR051C%3B loxPsym_3_3_YNR052C%3B loxPsym_3_3_YNR055C%3B loxPsym_3_3_YNR056C%3B loxPsym_3_3_YNR057C%3B loxPsym_3_3_YNR058W%3B loxPsym_3_3_YNR059W%3B loxPsym_3_3_YNR060W%3B loxPsym_3_3_YNR061C%3B loxPsym_3_3_YNR062C%3B loxPsym_3_3_YNR063W%3B loxPsym_3_3_YNR064C%3B loxPsym_3_3_YNR065C%3B loxPsym_3_3_YNR066C%3B loxPsym_3_3_YNR067C%3B loxPsym_3_3_YNR068C%3B loxPsym_3_3_YNR069C%3B loxPsym_3_3_YNR070W%3B loxPsym_3_3_YNR071C%3B loxPsym_3_3_YNR072W%3B loxPsym_3_3_YNR073C%3B loxPsym_3_3_YNR074C%3B loxPsym_chr14_3_21_1200..1201_5flank%3B loxPsym_del_delchr14_3_00_97363..103911%3B loxPsym_del_delchr14_3_04_517780..523743%3B loxPsym_del_delchr14_3_05_539446..540219%3B loxPsym_del_delchr14_3_06_553112..560636%3B loxPsym_del_delchr14_3_09_617374..618200%3B loxPsym_del_delchr14_3_10_711991..713518%3B loxPsym_del_tF(GAA)N%3B loxPsym_del_tI(AAU)N1%3B loxPsym_del_tI(AAU)N2%3B loxPsym_del_tL(CAA)N%3B loxPsym_del_tT(AGU)N1
tig00000978	BIO	site_specific_recombination_target_region	698751	698784	.	.	.	Name=loxPsym_3_3_YNL001W%3B loxPsym_3_3_YNL003C%3B loxPsym_3_3_YNL004W%3B loxPsym_3_3_YNL005C%3B loxPsym_3_3_YNL008C%3B loxPsym_3_3_YNL010W%3B loxPsym_3_3_YNL011C%3B loxPsym_3_3_YNL015W%3B loxPsym_3_3_YNL016W%3B loxPsym_3_3_YNL018C%3B loxPsym_3_3_YNL019C%3B loxPsym_3_3_YNL020C%3B loxPsym_3_3_YNL022C%3B loxPsym_3_3_YNL023C%3B loxPsym_3_3_YNL024C%3B loxPsym_3_3_YNL024C-A%3B loxPsym_3_3_YNL025C%3B loxPsym_3_3_YNL027W%3B loxPsym_3_3_YNL029C%3B loxPsym_3_3_YNL031C%3B loxPsym_3_3_YNL033W%3B loxPsym_3_3_YNL034W%3B loxPsym_3_3_YNL037C%3B loxPsym_3_3_YNL040W%3B loxPsym_3_3_YNL041C%3B loxPsym_3_3_YNL045W%3B loxPsym_3_3_YNL046W%3B loxPsym_3_3_YNL047C%3B loxPsym_3_3_YNL049C%3B loxPsym_3_3_YNL050C%3B loxPsym_3_3_YNL052W%3B loxPsym_3_3_YNL053W%3B loxPsym_3_3_YNL054W%3B loxPsym_3_3_YNL056W%3B loxPsym_3_3_YNL058C%3B loxPsym_3_3_YNL059C%3B loxPsym_3_3_YNL063W%3B loxPsym_3_3_YNL064C%3B loxPsym_3_3_YNL065W%3B loxPsym_3_3_YNL066W%3B loxPsym_3_3_YNL067W%3B loxPsym_3_3_YNL067W-B%3B loxPsym_3_3_YNL068C%3B loxPsym_3_3_YNL069C%3B loxPsym_3_3_YNL070W%3B loxPsym_3_3_YNL071W%3B loxPsym_3_3_YNL072W%3B loxPsym_3_3_YNL073W%3B loxPsym_3_3_YNL074C%3B loxPsym_3_3_YNL076W%3B loxPsym_3_3_YNL077W%3B loxPsym_3_3_YNL078W%3B loxPsym_3_3_YNL079C%3B loxPsym_3_3_YNL080C%3B loxPsym_3_3_YNL081C%3B loxPsym_3_3_YNL083W%3B loxPsym_3_3_YNL084C%3B loxPsym_3_3_YNL085W%3B loxPsym_3_3_YNL086W%3B loxPsym_3_3_YNL087W%3B loxPsym_3_3_YNL091W%3B loxPsym_3_3_YNL092W%3B loxPsym_3_3_YNL093W%3B loxPsym_3_3_YNL095C%3B loxPsym_3_3_YNL097C%3B loxPsym_3_3_YNL097C-B%3B loxPsym_3_3_YNL098C%3B loxPsym_3_3_YNL099C%3B loxPsym_3_3_YNL101W%3B loxPsym_3_3_YNL104C%3B loxPsym_3_3_YNL106C%3B loxPsym_3_3_YNL111C%3B loxPsym_3_3_YNL115C%3B loxPsym_3_3_YNL117W%3B loxPsym_3_3_YNL119W%3B loxPsym_3_3_YNL121C%3B loxPsym_3_3_YNL122C%3B loxPsym_3_3_YNL123W%3B loxPsym_3_3_YNL125C%3B loxPsym_3_3_YNL127W%3B loxPsym_3_3_YNL128W%3B loxPsym_3_3_YNL129W%3B loxPsym_3_3_YNL130C%3B loxPsym_3_3_YNL130C-A%3B loxPsym_3_3_YNL133C%3B loxPsym_3_3_YNL134C%3B loxPsym_3_3_YNL135C%3B loxPsym_3_3_YNL138W%3B loxPsym_3_3_YNL138W-A%3B loxPsym_3_3_YNL141W%3B loxPsym_3_3_YNL142W%3B loxPsym_3_3_YNL144C%3B loxPsym_3_3_YNL146W%3B loxPsym_3_3_YNL148C%3B loxPsym_3_3_YNL153C%3B loxPsym_3_3_YNL154C%3B loxPsym_3_3_YNL156C%3B loxPsym_3_3_YNL159C%3B loxPsym_3_3_YNL160W%3B loxPsym_3_3_YNL162W-A%3B loxPsym_3_3_YNL166C%3B loxPsym_3_3_YNL167C%3B loxPsym_3_3_YNL168C%3B loxPsym_3_3_YNL173C%3B loxPsym_3_3_YNL175C%3B loxPsym_3_3_YNL176C%3B loxPsym_3_3_YNL177C%3B loxPsym_3_3_YNL180C%3B loxPsym_3_3_YNL183C%3B loxPsym_3_3_YNL185C%3B loxPsym_3_3_YNL186W%3B loxPsym_3_3_YNL187W%3B loxPsym_3_3_YNL190W%3B loxPsym_3_3_YNL191W%3B loxPsym_3_3_YNL193W%3B loxPsym_3_3_YNL194C%3B loxPsym_3_3_YNL195C%3B loxPsym_3_3_YNL196C%3B loxPsym_3_3_YNL197C%3B loxPsym_3_3_YNL199C%3B loxPsym_3_3_YNL200C%3B loxPsym_3_3_YNL201C%3B loxPsym_3_3_YNL206C%3B loxPsym_3_3_YNL208W%3B loxPsym_3_3_YNL209W%3B loxPsym_3_3_YNL210W%3B loxPsym_3_3_YNL211C%3B loxPsym_3_3_YNL213C%3B loxPsym_3_3_YNL215W%3B loxPsym_3_3_YNL217W%3B loxPsym_3_3_YNL218W%3B loxPsym_3_3_YNL219C%3B loxPsym_3_3_YNL223W%3B loxPsym_3_3_YNL224C%3B loxPsym_3_3_YNL225C%3B loxPsym_3_3_YNL229C%3B loxPsym_3_3_YNL230C%3B loxPsym_3_3_YNL231C%3B loxPsym_3_3_YNL233W%3B loxPsym_3_3_YNL234W%3B loxPsym_3_3_YNL237W%3B loxPsym_3_3_YNL238W%3B loxPsym_3_3_YNL239W%3B loxPsym_3_3_YNL241C%3B loxPsym_3_3_YNL243W%3B loxPsym_3_3_YNL248C%3B loxPsym_3_3_YNL249C%3B loxPsym_3_3_YNL252C%3B loxPsym_3_3_YNL254C%3B loxPsym_3_3_YNL255C%3B loxPsym_3_3_YNL257C%3B loxPsym_3_3_YNL259C%3B loxPsym_3_3_YNL264C%3B loxPsym_3_3_YNL268W%3B loxPsym_3_3_YNL269W%3B loxPsym_3_3_YNL270C%3B loxPsym_3_3_YNL271C%3B loxPsym_3_3_YNL274C%3B loxPsym_3_3_YNL277W-A%3B loxPsym_3_3_YNL278W%3B loxPsym_3_3_YNL279W%3B loxPsym_3_3_YNL280C%3B loxPsym_3_3_YNL283C%3B loxPsym_3_3_YNL284C%3B loxPsym_3_3_YNL288W%3B loxPsym_3_3_YNL289W%3B loxPsym_3_3_YNL291C%3B loxPsym_3_3_YNL293W%3B loxPsym_3_3_YNL294C%3B loxPsym_3_3_YNL298W%3B loxPsym_3_3_YNL299W%3B loxPsym_3_3_YNL300W%3B loxPsym_3_3_YNL301C%3B loxPsym_3_3_YNL302C%3B loxPsym_3_3_YNL305C%3B loxPsym_3_3_YNL307C%3B loxPsym_3_3_YNL309W%3B loxPsym_3_3_YNL311C%3B loxPsym_3_3_YNL314W%3B loxPsym_3_3_YNL315C%3B loxPsym_3_3_YNL316C%3B loxPsym_3_3_YNL320W%3B loxPsym_3_3_YNL321W%3B loxPsym_3_3_YNL322C%3B loxPsym_3_3_YNL325C%3B loxPsym_3_3_YNL326C%3B loxPsym_3_3_YNL328C%3B loxPsym_3_3_YNL329C%3B loxPsym_3_3_YNL330C%3B loxPsym_3_3_YNL331C%3B loxPsym_3_3_YNL333W%3B loxPsym_3_3_YNL334C%3B loxPsym_3_3_YNR001C%3B loxPsym_3_3_YNR002C%3B loxPsym_3_3_YNR004W%3B loxPsym_3_3_YNR006W%3B loxPsym_3_3_YNR007C%3B loxPsym_3_3_YNR008W%3B loxPsym_3_3_YNR009W%3B loxPsym_3_3_YNR010W%3B loxPsym_3_3_YNR013C%3B loxPsym_3_3_YNR014W%3B loxPsym_3_3_YNR015W%3B loxPsym_3_3_YNR018W%3B loxPsym_3_3_YNR020C%3B loxPsym_3_3_YNR022C%3B loxPsym_3_3_YNR023W%3B loxPsym_3_3_YNR027W%3B loxPsym_3_3_YNR029C%3B loxPsym_3_3_YNR031C%3B loxPsym_3_3_YNR032W%3B loxPsym_3_3_YNR033W%3B loxPsym_3_3_YNR034W%3B loxPsym_3_3_YNR034W-A%3B loxPsym_3_3_YNR037C%3B loxPsym_3_3_YNR039C%3B loxPsym_3_3_YNR041C%3B loxPsym_3_3_YNR044W%3B loxPsym_3_3_YNR045W%3B loxPsym_3_3_YNR047W%3B loxPsym_3_3_YNR049C%3B loxPsym_3_3_YNR050C%3B loxPsym_3_3_YNR051C%3B loxPsym_3_3_YNR052C%3B loxPsym_3_3_YNR055C%3B loxPsym_3_3_YNR056C%3B loxPsym_3_3_YNR057C%3B loxPsym_3_3_YNR058W%3B loxPsym_3_3_YNR059W%3B loxPsym_3_3_YNR060W%3B loxPsym_3_3_YNR061C%3B loxPsym_3_3_YNR062C%3B loxPsym_3_3_YNR063W%3B loxPsym_3_3_YNR064C%3B loxPsym_3_3_YNR065C%3B loxPsym_3_3_YNR066C%3B loxPsym_3_3_YNR067C%3B loxPsym_3_3_YNR068C%3B loxPsym_3_3_YNR069C%3B loxPsym_3_3_YNR070W%3B loxPsym_3_3_YNR071C%3B loxPsym_3_3_YNR072W%3B loxPsym_3_3_YNR073C%3B loxPsym_3_3_YNR074C%3B loxPsym_chr14_3_21_1200..1201_5flank%3B loxPsym_del_delchr14_3_00_97363..103911%3B loxPsym_del_delchr14_3_04_517780..523743%3B loxPsym_del_delchr14_3_05_539446..540219%3B loxPsym_del_delchr14_3_06_553112..560636%3B loxPsym_del_delchr14_3_09_617374..618200%3B loxPsym_del_delchr14_3_10_711991..713518%3B loxPsym_del_tF(GAA)N%3B loxPsym_del_tI(AAU)N1%3B loxPsym_del_tI(AAU)N2%3B loxPsym_del_tL(CAA)N%3B loxPsym_del_tT(AGU)N1;ID=loxPsym_3_3_YNL001W%3B loxPsym_3_3_YNL003C%3B loxPsym_3_3_YNL004W%3B loxPsym_3_3_YNL005C%3B loxPsym_3_3_YNL008C%3B loxPsym_3_3_YNL010W%3B loxPsym_3_3_YNL011C%3B loxPsym_3_3_YNL015W%3B loxPsym_3_3_YNL016W%3B loxPsym_3_3_YNL018C%3B loxPsym_3_3_YNL019C%3B loxPsym_3_3_YNL020C%3B loxPsym_3_3_YNL022C%3B loxPsym_3_3_YNL023C%3B loxPsym_3_3_YNL024C%3B loxPsym_3_3_YNL024C-A%3B loxPsym_3_3_YNL025C%3B loxPsym_3_3_YNL027W%3B loxPsym_3_3_YNL029C%3B loxPsym_3_3_YNL031C%3B loxPsym_3_3_YNL033W%3B loxPsym_3_3_YNL034W%3B loxPsym_3_3_YNL037C%3B loxPsym_3_3_YNL040W%3B loxPsym_3_3_YNL041C%3B loxPsym_3_3_YNL045W%3B loxPsym_3_3_YNL046W%3B loxPsym_3_3_YNL047C%3B loxPsym_3_3_YNL049C%3B loxPsym_3_3_YNL050C%3B loxPsym_3_3_YNL052W%3B loxPsym_3_3_YNL053W%3B loxPsym_3_3_YNL054W%3B loxPsym_3_3_YNL056W%3B loxPsym_3_3_YNL058C%3B loxPsym_3_3_YNL059C%3B loxPsym_3_3_YNL063W%3B loxPsym_3_3_YNL064C%3B loxPsym_3_3_YNL065W%3B loxPsym_3_3_YNL066W%3B loxPsym_3_3_YNL067W%3B loxPsym_3_3_YNL067W-B%3B loxPsym_3_3_YNL068C%3B loxPsym_3_3_YNL069C%3B loxPsym_3_3_YNL070W%3B loxPsym_3_3_YNL071W%3B loxPsym_3_3_YNL072W%3B loxPsym_3_3_YNL073W%3B loxPsym_3_3_YNL074C%3B loxPsym_3_3_YNL076W%3B loxPsym_3_3_YNL077W%3B loxPsym_3_3_YNL078W%3B loxPsym_3_3_YNL079C%3B loxPsym_3_3_YNL080C%3B loxPsym_3_3_YNL081C%3B loxPsym_3_3_YNL083W%3B loxPsym_3_3_YNL084C%3B loxPsym_3_3_YNL085W%3B loxPsym_3_3_YNL086W%3B loxPsym_3_3_YNL087W%3B loxPsym_3_3_YNL091W%3B loxPsym_3_3_YNL092W%3B loxPsym_3_3_YNL093W%3B loxPsym_3_3_YNL095C%3B loxPsym_3_3_YNL097C%3B loxPsym_3_3_YNL097C-B%3B loxPsym_3_3_YNL098C%3B loxPsym_3_3_YNL099C%3B loxPsym_3_3_YNL101W%3B loxPsym_3_3_YNL104C%3B loxPsym_3_3_YNL106C%3B loxPsym_3_3_YNL111C%3B loxPsym_3_3_YNL115C%3B loxPsym_3_3_YNL117W%3B loxPsym_3_3_YNL119W%3B loxPsym_3_3_YNL121C%3B loxPsym_3_3_YNL122C%3B loxPsym_3_3_YNL123W%3B loxPsym_3_3_YNL125C%3B loxPsym_3_3_YNL127W%3B loxPsym_3_3_YNL128W%3B loxPsym_3_3_YNL129W%3B loxPsym_3_3_YNL130C%3B loxPsym_3_3_YNL130C-A%3B loxPsym_3_3_YNL133C%3B loxPsym_3_3_YNL134C%3B loxPsym_3_3_YNL135C%3B loxPsym_3_3_YNL138W%3B loxPsym_3_3_YNL138W-A%3B loxPsym_3_3_YNL141W%3B loxPsym_3_3_YNL142W%3B loxPsym_3_3_YNL144C%3B loxPsym_3_3_YNL146W%3B loxPsym_3_3_YNL148C%3B loxPsym_3_3_YNL153C%3B loxPsym_3_3_YNL154C%3B loxPsym_3_3_YNL156C%3B loxPsym_3_3_YNL159C%3B loxPsym_3_3_YNL160W%3B loxPsym_3_3_YNL162W-A%3B loxPsym_3_3_YNL166C%3B loxPsym_3_3_YNL167C%3B loxPsym_3_3_YNL168C%3B loxPsym_3_3_YNL173C%3B loxPsym_3_3_YNL175C%3B loxPsym_3_3_YNL176C%3B loxPsym_3_3_YNL177C%3B loxPsym_3_3_YNL180C%3B loxPsym_3_3_YNL183C%3B loxPsym_3_3_YNL185C%3B loxPsym_3_3_YNL186W%3B loxPsym_3_3_YNL187W%3B loxPsym_3_3_YNL190W%3B loxPsym_3_3_YNL191W%3B loxPsym_3_3_YNL193W%3B loxPsym_3_3_YNL194C%3B loxPsym_3_3_YNL195C%3B loxPsym_3_3_YNL196C%3B loxPsym_3_3_YNL197C%3B loxPsym_3_3_YNL199C%3B loxPsym_3_3_YNL200C%3B loxPsym_3_3_YNL201C%3B loxPsym_3_3_YNL206C%3B loxPsym_3_3_YNL208W%3B loxPsym_3_3_YNL209W%3B loxPsym_3_3_YNL210W%3B loxPsym_3_3_YNL211C%3B loxPsym_3_3_YNL213C%3B loxPsym_3_3_YNL215W%3B loxPsym_3_3_YNL217W%3B loxPsym_3_3_YNL218W%3B loxPsym_3_3_YNL219C%3B loxPsym_3_3_YNL223W%3B loxPsym_3_3_YNL224C%3B loxPsym_3_3_YNL225C%3B loxPsym_3_3_YNL229C%3B loxPsym_3_3_YNL230C%3B loxPsym_3_3_YNL231C%3B loxPsym_3_3_YNL233W%3B loxPsym_3_3_YNL234W%3B loxPsym_3_3_YNL237W%3B loxPsym_3_3_YNL238W%3B loxPsym_3_3_YNL239W%3B loxPsym_3_3_YNL241C%3B loxPsym_3_3_YNL243W%3B loxPsym_3_3_YNL248C%3B loxPsym_3_3_YNL249C%3B loxPsym_3_3_YNL252C%3B loxPsym_3_3_YNL254C%3B loxPsym_3_3_YNL255C%3B loxPsym_3_3_YNL257C%3B loxPsym_3_3_YNL259C%3B loxPsym_3_3_YNL264C%3B loxPsym_3_3_YNL268W%3B loxPsym_3_3_YNL269W%3B loxPsym_3_3_YNL270C%3B loxPsym_3_3_YNL271C%3B loxPsym_3_3_YNL274C%3B loxPsym_3_3_YNL277W-A%3B loxPsym_3_3_YNL278W%3B loxPsym_3_3_YNL279W%3B loxPsym_3_3_YNL280C%3B loxPsym_3_3_YNL283C%3B loxPsym_3_3_YNL284C%3B loxPsym_3_3_YNL288W%3B loxPsym_3_3_YNL289W%3B loxPsym_3_3_YNL291C%3B loxPsym_3_3_YNL293W%3B loxPsym_3_3_YNL294C%3B loxPsym_3_3_YNL298W%3B loxPsym_3_3_YNL299W%3B loxPsym_3_3_YNL300W%3B loxPsym_3_3_YNL301C%3B loxPsym_3_3_YNL302C%3B loxPsym_3_3_YNL305C%3B loxPsym_3_3_YNL307C%3B loxPsym_3_3_YNL309W%3B loxPsym_3_3_YNL311C%3B loxPsym_3_3_YNL314W%3B loxPsym_3_3_YNL315C%3B loxPsym_3_3_YNL316C%3B loxPsym_3_3_YNL320W%3B loxPsym_3_3_YNL321W%3B loxPsym_3_3_YNL322C%3B loxPsym_3_3_YNL325C%3B loxPsym_3_3_YNL326C%3B loxPsym_3_3_YNL328C%3B loxPsym_3_3_YNL329C%3B loxPsym_3_3_YNL330C%3B loxPsym_3_3_YNL331C%3B loxPsym_3_3_YNL333W%3B loxPsym_3_3_YNL334C%3B loxPsym_3_3_YNR001C%3B loxPsym_3_3_YNR002C%3B loxPsym_3_3_YNR004W%3B loxPsym_3_3_YNR006W%3B loxPsym_3_3_YNR007C%3B loxPsym_3_3_YNR008W%3B loxPsym_3_3_YNR009W%3B loxPsym_3_3_YNR010W%3B loxPsym_3_3_YNR013C%3B loxPsym_3_3_YNR014W%3B loxPsym_3_3_YNR015W%3B loxPsym_3_3_YNR018W%3B loxPsym_3_3_YNR020C%3B loxPsym_3_3_YNR022C%3B loxPsym_3_3_YNR023W%3B loxPsym_3_3_YNR027W%3B loxPsym_3_3_YNR029C%3B loxPsym_3_3_YNR031C%3B loxPsym_3_3_YNR032W%3B loxPsym_3_3_YNR033W%3B loxPsym_3_3_YNR034W%3B loxPsym_3_3_YNR034W-A%3B loxPsym_3_3_YNR037C%3B loxPsym_3_3_YNR039C%3B loxPsym_3_3_YNR041C%3B loxPsym_3_3_YNR044W%3B loxPsym_3_3_YNR045W%3B loxPsym_3_3_YNR047W%3B loxPsym_3_3_YNR049C%3B loxPsym_3_3_YNR050C%3B loxPsym_3_3_YNR051C%3B loxPsym_3_3_YNR052C%3B loxPsym_3_3_YNR055C%3B loxPsym_3_3_YNR056C%3B loxPsym_3_3_YNR057C%3B loxPsym_3_3_YNR058W%3B loxPsym_3_3_YNR059W%3B loxPsym_3_3_YNR060W%3B loxPsym_3_3_YNR061C%3B loxPsym_3_3_YNR062C%3B loxPsym_3_3_YNR063W%3B loxPsym_3_3_YNR064C%3B loxPsym_3_3_YNR065C%3B loxPsym_3_3_YNR066C%3B loxPsym_3_3_YNR067C%3B loxPsym_3_3_YNR068C%3B loxPsym_3_3_YNR069C%3B loxPsym_3_3_YNR070W%3B loxPsym_3_3_YNR071C%3B loxPsym_3_3_YNR072W%3B loxPsym_3_3_YNR073C%3B loxPsym_3_3_YNR074C%3B loxPsym_chr14_3_21_1200..1201_5flank%3B loxPsym_del_delchr14_3_00_97363..103911%3B loxPsym_del_delchr14_3_04_517780..523743%3B loxPsym_del_delchr14_3_05_539446..540219%3B loxPsym_del_delchr14_3_06_553112..560636%3B loxPsym_del_delchr14_3_09_617374..618200%3B loxPsym_del_delchr14_3_10_711991..713518%3B loxPsym_del_tF(GAA)N%3B loxPsym_del_tI(AAU)N1%3B loxPsym_del_tI(AAU)N2%3B loxPsym_del_tL(CAA)N%3B loxPsym_del_tT(AGU)N1
tig00000978	BIO	site_specific_recombination_target_region	701969	702002	.	.	.	Name=loxPsym_3_3_YNL001W%3B loxPsym_3_3_YNL003C%3B loxPsym_3_3_YNL004W%3B loxPsym_3_3_YNL005C%3B loxPsym_3_3_YNL008C%3B loxPsym_3_3_YNL010W%3B loxPsym_3_3_YNL011C%3B loxPsym_3_3_YNL015W%3B loxPsym_3_3_YNL016W%3B loxPsym_3_3_YNL018C%3B loxPsym_3_3_YNL019C%3B loxPsym_3_3_YNL020C%3B loxPsym_3_3_YNL022C%3B loxPsym_3_3_YNL023C%3B loxPsym_3_3_YNL024C%3B loxPsym_3_3_YNL024C-A%3B loxPsym_3_3_YNL025C%3B loxPsym_3_3_YNL027W%3B loxPsym_3_3_YNL029C%3B loxPsym_3_3_YNL031C%3B loxPsym_3_3_YNL033W%3B loxPsym_3_3_YNL034W%3B loxPsym_3_3_YNL037C%3B loxPsym_3_3_YNL040W%3B loxPsym_3_3_YNL041C%3B loxPsym_3_3_YNL045W%3B loxPsym_3_3_YNL046W%3B loxPsym_3_3_YNL047C%3B loxPsym_3_3_YNL049C%3B loxPsym_3_3_YNL050C%3B loxPsym_3_3_YNL052W%3B loxPsym_3_3_YNL053W%3B loxPsym_3_3_YNL054W%3B loxPsym_3_3_YNL056W%3B loxPsym_3_3_YNL058C%3B loxPsym_3_3_YNL059C%3B loxPsym_3_3_YNL063W%3B loxPsym_3_3_YNL064C%3B loxPsym_3_3_YNL065W%3B loxPsym_3_3_YNL066W%3B loxPsym_3_3_YNL067W%3B loxPsym_3_3_YNL067W-B%3B loxPsym_3_3_YNL068C%3B loxPsym_3_3_YNL069C%3B loxPsym_3_3_YNL070W%3B loxPsym_3_3_YNL071W%3B loxPsym_3_3_YNL072W%3B loxPsym_3_3_YNL073W%3B loxPsym_3_3_YNL074C%3B loxPsym_3_3_YNL076W%3B loxPsym_3_3_YNL077W%3B loxPsym_3_3_YNL078W%3B loxPsym_3_3_YNL079C%3B loxPsym_3_3_YNL080C%3B loxPsym_3_3_YNL081C%3B loxPsym_3_3_YNL083W%3B loxPsym_3_3_YNL084C%3B loxPsym_3_3_YNL085W%3B loxPsym_3_3_YNL086W%3B loxPsym_3_3_YNL087W%3B loxPsym_3_3_YNL091W%3B loxPsym_3_3_YNL092W%3B loxPsym_3_3_YNL093W%3B loxPsym_3_3_YNL095C%3B loxPsym_3_3_YNL097C%3B loxPsym_3_3_YNL097C-B%3B loxPsym_3_3_YNL098C%3B loxPsym_3_3_YNL099C%3B loxPsym_3_3_YNL101W%3B loxPsym_3_3_YNL104C%3B loxPsym_3_3_YNL106C%3B loxPsym_3_3_YNL111C%3B loxPsym_3_3_YNL115C%3B loxPsym_3_3_YNL117W%3B loxPsym_3_3_YNL119W%3B loxPsym_3_3_YNL121C%3B loxPsym_3_3_YNL122C%3B loxPsym_3_3_YNL123W%3B loxPsym_3_3_YNL125C%3B loxPsym_3_3_YNL127W%3B loxPsym_3_3_YNL128W%3B loxPsym_3_3_YNL129W%3B loxPsym_3_3_YNL130C%3B loxPsym_3_3_YNL130C-A%3B loxPsym_3_3_YNL133C%3B loxPsym_3_3_YNL134C%3B loxPsym_3_3_YNL135C%3B loxPsym_3_3_YNL138W%3B loxPsym_3_3_YNL138W-A%3B loxPsym_3_3_YNL141W%3B loxPsym_3_3_YNL142W%3B loxPsym_3_3_YNL144C%3B loxPsym_3_3_YNL146W%3B loxPsym_3_3_YNL148C%3B loxPsym_3_3_YNL153C%3B loxPsym_3_3_YNL154C%3B loxPsym_3_3_YNL156C%3B loxPsym_3_3_YNL159C%3B loxPsym_3_3_YNL160W%3B loxPsym_3_3_YNL162W-A%3B loxPsym_3_3_YNL166C%3B loxPsym_3_3_YNL167C%3B loxPsym_3_3_YNL168C%3B loxPsym_3_3_YNL173C%3B loxPsym_3_3_YNL175C%3B loxPsym_3_3_YNL176C%3B loxPsym_3_3_YNL177C%3B loxPsym_3_3_YNL180C%3B loxPsym_3_3_YNL183C%3B loxPsym_3_3_YNL185C%3B loxPsym_3_3_YNL186W%3B loxPsym_3_3_YNL187W%3B loxPsym_3_3_YNL190W%3B loxPsym_3_3_YNL191W%3B loxPsym_3_3_YNL193W%3B loxPsym_3_3_YNL194C%3B loxPsym_3_3_YNL195C%3B loxPsym_3_3_YNL196C%3B loxPsym_3_3_YNL197C%3B loxPsym_3_3_YNL199C%3B loxPsym_3_3_YNL200C%3B loxPsym_3_3_YNL201C%3B loxPsym_3_3_YNL206C%3B loxPsym_3_3_YNL208W%3B loxPsym_3_3_YNL209W%3B loxPsym_3_3_YNL210W%3B loxPsym_3_3_YNL211C%3B loxPsym_3_3_YNL213C%3B loxPsym_3_3_YNL215W%3B loxPsym_3_3_YNL217W%3B loxPsym_3_3_YNL218W%3B loxPsym_3_3_YNL219C%3B loxPsym_3_3_YNL223W%3B loxPsym_3_3_YNL224C%3B loxPsym_3_3_YNL225C%3B loxPsym_3_3_YNL229C%3B loxPsym_3_3_YNL230C%3B loxPsym_3_3_YNL231C%3B loxPsym_3_3_YNL233W%3B loxPsym_3_3_YNL234W%3B loxPsym_3_3_YNL237W%3B loxPsym_3_3_YNL238W%3B loxPsym_3_3_YNL239W%3B loxPsym_3_3_YNL241C%3B loxPsym_3_3_YNL243W%3B loxPsym_3_3_YNL248C%3B loxPsym_3_3_YNL249C%3B loxPsym_3_3_YNL252C%3B loxPsym_3_3_YNL254C%3B loxPsym_3_3_YNL255C%3B loxPsym_3_3_YNL257C%3B loxPsym_3_3_YNL259C%3B loxPsym_3_3_YNL264C%3B loxPsym_3_3_YNL268W%3B loxPsym_3_3_YNL269W%3B loxPsym_3_3_YNL270C%3B loxPsym_3_3_YNL271C%3B loxPsym_3_3_YNL274C%3B loxPsym_3_3_YNL277W-A%3B loxPsym_3_3_YNL278W%3B loxPsym_3_3_YNL279W%3B loxPsym_3_3_YNL280C%3B loxPsym_3_3_YNL283C%3B loxPsym_3_3_YNL284C%3B loxPsym_3_3_YNL288W%3B loxPsym_3_3_YNL289W%3B loxPsym_3_3_YNL291C%3B loxPsym_3_3_YNL293W%3B loxPsym_3_3_YNL294C%3B loxPsym_3_3_YNL298W%3B loxPsym_3_3_YNL299W%3B loxPsym_3_3_YNL300W%3B loxPsym_3_3_YNL301C%3B loxPsym_3_3_YNL302C%3B loxPsym_3_3_YNL305C%3B loxPsym_3_3_YNL307C%3B loxPsym_3_3_YNL309W%3B loxPsym_3_3_YNL311C%3B loxPsym_3_3_YNL314W%3B loxPsym_3_3_YNL315C%3B loxPsym_3_3_YNL316C%3B loxPsym_3_3_YNL320W%3B loxPsym_3_3_YNL321W%3B loxPsym_3_3_YNL322C%3B loxPsym_3_3_YNL325C%3B loxPsym_3_3_YNL326C%3B loxPsym_3_3_YNL328C%3B loxPsym_3_3_YNL329C%3B loxPsym_3_3_YNL330C%3B loxPsym_3_3_YNL331C%3B loxPsym_3_3_YNL333W%3B loxPsym_3_3_YNL334C%3B loxPsym_3_3_YNR001C%3B loxPsym_3_3_YNR002C%3B loxPsym_3_3_YNR004W%3B loxPsym_3_3_YNR006W%3B loxPsym_3_3_YNR007C%3B loxPsym_3_3_YNR008W%3B loxPsym_3_3_YNR009W%3B loxPsym_3_3_YNR010W%3B loxPsym_3_3_YNR013C%3B loxPsym_3_3_YNR014W%3B loxPsym_3_3_YNR015W%3B loxPsym_3_3_YNR018W%3B loxPsym_3_3_YNR020C%3B loxPsym_3_3_YNR022C%3B loxPsym_3_3_YNR023W%3B loxPsym_3_3_YNR027W%3B loxPsym_3_3_YNR029C%3B loxPsym_3_3_YNR031C%3B loxPsym_3_3_YNR032W%3B loxPsym_3_3_YNR033W%3B loxPsym_3_3_YNR034W%3B loxPsym_3_3_YNR034W-A%3B loxPsym_3_3_YNR037C%3B loxPsym_3_3_YNR039C%3B loxPsym_3_3_YNR041C%3B loxPsym_3_3_YNR044W%3B loxPsym_3_3_YNR045W%3B loxPsym_3_3_YNR047W%3B loxPsym_3_3_YNR049C%3B loxPsym_3_3_YNR050C%3B loxPsym_3_3_YNR051C%3B loxPsym_3_3_YNR052C%3B loxPsym_3_3_YNR055C%3B loxPsym_3_3_YNR056C%3B loxPsym_3_3_YNR057C%3B loxPsym_3_3_YNR058W%3B loxPsym_3_3_YNR059W%3B loxPsym_3_3_YNR060W%3B loxPsym_3_3_YNR061C%3B loxPsym_3_3_YNR062C%3B loxPsym_3_3_YNR063W%3B loxPsym_3_3_YNR064C%3B loxPsym_3_3_YNR065C%3B loxPsym_3_3_YNR066C%3B loxPsym_3_3_YNR067C%3B loxPsym_3_3_YNR068C%3B loxPsym_3_3_YNR069C%3B loxPsym_3_3_YNR070W%3B loxPsym_3_3_YNR071C%3B loxPsym_3_3_YNR072W%3B loxPsym_3_3_YNR073C%3B loxPsym_3_3_YNR074C%3B loxPsym_chr14_3_21_1200..1201_5flank%3B loxPsym_del_delchr14_3_00_97363..103911%3B loxPsym_del_delchr14_3_04_517780..523743%3B loxPsym_del_delchr14_3_05_539446..540219%3B loxPsym_del_delchr14_3_06_553112..560636%3B loxPsym_del_delchr14_3_09_617374..618200%3B loxPsym_del_delchr14_3_10_711991..713518%3B loxPsym_del_tF(GAA)N%3B loxPsym_del_tI(AAU)N1%3B loxPsym_del_tI(AAU)N2%3B loxPsym_del_tL(CAA)N%3B loxPsym_del_tT(AGU)N1;ID=loxPsym_3_3_YNL001W%3B loxPsym_3_3_YNL003C%3B loxPsym_3_3_YNL004W%3B loxPsym_3_3_YNL005C%3B loxPsym_3_3_YNL008C%3B loxPsym_3_3_YNL010W%3B loxPsym_3_3_YNL011C%3B loxPsym_3_3_YNL015W%3B loxPsym_3_3_YNL016W%3B loxPsym_3_3_YNL018C%3B loxPsym_3_3_YNL019C%3B loxPsym_3_3_YNL020C%3B loxPsym_3_3_YNL022C%3B loxPsym_3_3_YNL023C%3B loxPsym_3_3_YNL024C%3B loxPsym_3_3_YNL024C-A%3B loxPsym_3_3_YNL025C%3B loxPsym_3_3_YNL027W%3B loxPsym_3_3_YNL029C%3B loxPsym_3_3_YNL031C%3B loxPsym_3_3_YNL033W%3B loxPsym_3_3_YNL034W%3B loxPsym_3_3_YNL037C%3B loxPsym_3_3_YNL040W%3B loxPsym_3_3_YNL041C%3B loxPsym_3_3_YNL045W%3B loxPsym_3_3_YNL046W%3B loxPsym_3_3_YNL047C%3B loxPsym_3_3_YNL049C%3B loxPsym_3_3_YNL050C%3B loxPsym_3_3_YNL052W%3B loxPsym_3_3_YNL053W%3B loxPsym_3_3_YNL054W%3B loxPsym_3_3_YNL056W%3B loxPsym_3_3_YNL058C%3B loxPsym_3_3_YNL059C%3B loxPsym_3_3_YNL063W%3B loxPsym_3_3_YNL064C%3B loxPsym_3_3_YNL065W%3B loxPsym_3_3_YNL066W%3B loxPsym_3_3_YNL067W%3B loxPsym_3_3_YNL067W-B%3B loxPsym_3_3_YNL068C%3B loxPsym_3_3_YNL069C%3B loxPsym_3_3_YNL070W%3B loxPsym_3_3_YNL071W%3B loxPsym_3_3_YNL072W%3B loxPsym_3_3_YNL073W%3B loxPsym_3_3_YNL074C%3B loxPsym_3_3_YNL076W%3B loxPsym_3_3_YNL077W%3B loxPsym_3_3_YNL078W%3B loxPsym_3_3_YNL079C%3B loxPsym_3_3_YNL080C%3B loxPsym_3_3_YNL081C%3B loxPsym_3_3_YNL083W%3B loxPsym_3_3_YNL084C%3B loxPsym_3_3_YNL085W%3B loxPsym_3_3_YNL086W%3B loxPsym_3_3_YNL087W%3B loxPsym_3_3_YNL091W%3B loxPsym_3_3_YNL092W%3B loxPsym_3_3_YNL093W%3B loxPsym_3_3_YNL095C%3B loxPsym_3_3_YNL097C%3B loxPsym_3_3_YNL097C-B%3B loxPsym_3_3_YNL098C%3B loxPsym_3_3_YNL099C%3B loxPsym_3_3_YNL101W%3B loxPsym_3_3_YNL104C%3B loxPsym_3_3_YNL106C%3B loxPsym_3_3_YNL111C%3B loxPsym_3_3_YNL115C%3B loxPsym_3_3_YNL117W%3B loxPsym_3_3_YNL119W%3B loxPsym_3_3_YNL121C%3B loxPsym_3_3_YNL122C%3B loxPsym_3_3_YNL123W%3B loxPsym_3_3_YNL125C%3B loxPsym_3_3_YNL127W%3B loxPsym_3_3_YNL128W%3B loxPsym_3_3_YNL129W%3B loxPsym_3_3_YNL130C%3B loxPsym_3_3_YNL130C-A%3B loxPsym_3_3_YNL133C%3B loxPsym_3_3_YNL134C%3B loxPsym_3_3_YNL135C%3B loxPsym_3_3_YNL138W%3B loxPsym_3_3_YNL138W-A%3B loxPsym_3_3_YNL141W%3B loxPsym_3_3_YNL142W%3B loxPsym_3_3_YNL144C%3B loxPsym_3_3_YNL146W%3B loxPsym_3_3_YNL148C%3B loxPsym_3_3_YNL153C%3B loxPsym_3_3_YNL154C%3B loxPsym_3_3_YNL156C%3B loxPsym_3_3_YNL159C%3B loxPsym_3_3_YNL160W%3B loxPsym_3_3_YNL162W-A%3B loxPsym_3_3_YNL166C%3B loxPsym_3_3_YNL167C%3B loxPsym_3_3_YNL168C%3B loxPsym_3_3_YNL173C%3B loxPsym_3_3_YNL175C%3B loxPsym_3_3_YNL176C%3B loxPsym_3_3_YNL177C%3B loxPsym_3_3_YNL180C%3B loxPsym_3_3_YNL183C%3B loxPsym_3_3_YNL185C%3B loxPsym_3_3_YNL186W%3B loxPsym_3_3_YNL187W%3B loxPsym_3_3_YNL190W%3B loxPsym_3_3_YNL191W%3B loxPsym_3_3_YNL193W%3B loxPsym_3_3_YNL194C%3B loxPsym_3_3_YNL195C%3B loxPsym_3_3_YNL196C%3B loxPsym_3_3_YNL197C%3B loxPsym_3_3_YNL199C%3B loxPsym_3_3_YNL200C%3B loxPsym_3_3_YNL201C%3B loxPsym_3_3_YNL206C%3B loxPsym_3_3_YNL208W%3B loxPsym_3_3_YNL209W%3B loxPsym_3_3_YNL210W%3B loxPsym_3_3_YNL211C%3B loxPsym_3_3_YNL213C%3B loxPsym_3_3_YNL215W%3B loxPsym_3_3_YNL217W%3B loxPsym_3_3_YNL218W%3B loxPsym_3_3_YNL219C%3B loxPsym_3_3_YNL223W%3B loxPsym_3_3_YNL224C%3B loxPsym_3_3_YNL225C%3B loxPsym_3_3_YNL229C%3B loxPsym_3_3_YNL230C%3B loxPsym_3_3_YNL231C%3B loxPsym_3_3_YNL233W%3B loxPsym_3_3_YNL234W%3B loxPsym_3_3_YNL237W%3B loxPsym_3_3_YNL238W%3B loxPsym_3_3_YNL239W%3B loxPsym_3_3_YNL241C%3B loxPsym_3_3_YNL243W%3B loxPsym_3_3_YNL248C%3B loxPsym_3_3_YNL249C%3B loxPsym_3_3_YNL252C%3B loxPsym_3_3_YNL254C%3B loxPsym_3_3_YNL255C%3B loxPsym_3_3_YNL257C%3B loxPsym_3_3_YNL259C%3B loxPsym_3_3_YNL264C%3B loxPsym_3_3_YNL268W%3B loxPsym_3_3_YNL269W%3B loxPsym_3_3_YNL270C%3B loxPsym_3_3_YNL271C%3B loxPsym_3_3_YNL274C%3B loxPsym_3_3_YNL277W-A%3B loxPsym_3_3_YNL278W%3B loxPsym_3_3_YNL279W%3B loxPsym_3_3_YNL280C%3B loxPsym_3_3_YNL283C%3B loxPsym_3_3_YNL284C%3B loxPsym_3_3_YNL288W%3B loxPsym_3_3_YNL289W%3B loxPsym_3_3_YNL291C%3B loxPsym_3_3_YNL293W%3B loxPsym_3_3_YNL294C%3B loxPsym_3_3_YNL298W%3B loxPsym_3_3_YNL299W%3B loxPsym_3_3_YNL300W%3B loxPsym_3_3_YNL301C%3B loxPsym_3_3_YNL302C%3B loxPsym_3_3_YNL305C%3B loxPsym_3_3_YNL307C%3B loxPsym_3_3_YNL309W%3B loxPsym_3_3_YNL311C%3B loxPsym_3_3_YNL314W%3B loxPsym_3_3_YNL315C%3B loxPsym_3_3_YNL316C%3B loxPsym_3_3_YNL320W%3B loxPsym_3_3_YNL321W%3B loxPsym_3_3_YNL322C%3B loxPsym_3_3_YNL325C%3B loxPsym_3_3_YNL326C%3B loxPsym_3_3_YNL328C%3B loxPsym_3_3_YNL329C%3B loxPsym_3_3_YNL330C%3B loxPsym_3_3_YNL331C%3B loxPsym_3_3_YNL333W%3B loxPsym_3_3_YNL334C%3B loxPsym_3_3_YNR001C%3B loxPsym_3_3_YNR002C%3B loxPsym_3_3_YNR004W%3B loxPsym_3_3_YNR006W%3B loxPsym_3_3_YNR007C%3B loxPsym_3_3_YNR008W%3B loxPsym_3_3_YNR009W%3B loxPsym_3_3_YNR010W%3B loxPsym_3_3_YNR013C%3B loxPsym_3_3_YNR014W%3B loxPsym_3_3_YNR015W%3B loxPsym_3_3_YNR018W%3B loxPsym_3_3_YNR020C%3B loxPsym_3_3_YNR022C%3B loxPsym_3_3_YNR023W%3B loxPsym_3_3_YNR027W%3B loxPsym_3_3_YNR029C%3B loxPsym_3_3_YNR031C%3B loxPsym_3_3_YNR032W%3B loxPsym_3_3_YNR033W%3B loxPsym_3_3_YNR034W%3B loxPsym_3_3_YNR034W-A%3B loxPsym_3_3_YNR037C%3B loxPsym_3_3_YNR039C%3B loxPsym_3_3_YNR041C%3B loxPsym_3_3_YNR044W%3B loxPsym_3_3_YNR045W%3B loxPsym_3_3_YNR047W%3B loxPsym_3_3_YNR049C%3B loxPsym_3_3_YNR050C%3B loxPsym_3_3_YNR051C%3B loxPsym_3_3_YNR052C%3B loxPsym_3_3_YNR055C%3B loxPsym_3_3_YNR056C%3B loxPsym_3_3_YNR057C%3B loxPsym_3_3_YNR058W%3B loxPsym_3_3_YNR059W%3B loxPsym_3_3_YNR060W%3B loxPsym_3_3_YNR061C%3B loxPsym_3_3_YNR062C%3B loxPsym_3_3_YNR063W%3B loxPsym_3_3_YNR064C%3B loxPsym_3_3_YNR065C%3B loxPsym_3_3_YNR066C%3B loxPsym_3_3_YNR067C%3B loxPsym_3_3_YNR068C%3B loxPsym_3_3_YNR069C%3B loxPsym_3_3_YNR070W%3B loxPsym_3_3_YNR071C%3B loxPsym_3_3_YNR072W%3B loxPsym_3_3_YNR073C%3B loxPsym_3_3_YNR074C%3B loxPsym_chr14_3_21_1200..1201_5flank%3B loxPsym_del_delchr14_3_00_97363..103911%3B loxPsym_del_delchr14_3_04_517780..523743%3B loxPsym_del_delchr14_3_05_539446..540219%3B loxPsym_del_delchr14_3_06_553112..560636%3B loxPsym_del_delchr14_3_09_617374..618200%3B loxPsym_del_delchr14_3_10_711991..713518%3B loxPsym_del_tF(GAA)N%3B loxPsym_del_tI(AAU)N1%3B loxPsym_del_tI(AAU)N2%3B loxPsym_del_tL(CAA)N%3B loxPsym_del_tT(AGU)N1
tig00000978	BIO	site_specific_recombination_target_region	703734	703767	.	.	.	Name=loxPsym_3_3_YNL001W%3B loxPsym_3_3_YNL003C%3B loxPsym_3_3_YNL004W%3B loxPsym_3_3_YNL005C%3B loxPsym_3_3_YNL008C%3B loxPsym_3_3_YNL010W%3B loxPsym_3_3_YNL011C%3B loxPsym_3_3_YNL015W%3B loxPsym_3_3_YNL016W%3B loxPsym_3_3_YNL018C%3B loxPsym_3_3_YNL019C%3B loxPsym_3_3_YNL020C%3B loxPsym_3_3_YNL022C%3B loxPsym_3_3_YNL023C%3B loxPsym_3_3_YNL024C%3B loxPsym_3_3_YNL024C-A%3B loxPsym_3_3_YNL025C%3B loxPsym_3_3_YNL027W%3B loxPsym_3_3_YNL029C%3B loxPsym_3_3_YNL031C%3B loxPsym_3_3_YNL033W%3B loxPsym_3_3_YNL034W%3B loxPsym_3_3_YNL037C%3B loxPsym_3_3_YNL040W%3B loxPsym_3_3_YNL041C%3B loxPsym_3_3_YNL045W%3B loxPsym_3_3_YNL046W%3B loxPsym_3_3_YNL047C%3B loxPsym_3_3_YNL049C%3B loxPsym_3_3_YNL050C%3B loxPsym_3_3_YNL052W%3B loxPsym_3_3_YNL053W%3B loxPsym_3_3_YNL054W%3B loxPsym_3_3_YNL056W%3B loxPsym_3_3_YNL058C%3B loxPsym_3_3_YNL059C%3B loxPsym_3_3_YNL063W%3B loxPsym_3_3_YNL064C%3B loxPsym_3_3_YNL065W%3B loxPsym_3_3_YNL066W%3B loxPsym_3_3_YNL067W%3B loxPsym_3_3_YNL067W-B%3B loxPsym_3_3_YNL068C%3B loxPsym_3_3_YNL069C%3B loxPsym_3_3_YNL070W%3B loxPsym_3_3_YNL071W%3B loxPsym_3_3_YNL072W%3B loxPsym_3_3_YNL073W%3B loxPsym_3_3_YNL074C%3B loxPsym_3_3_YNL076W%3B loxPsym_3_3_YNL077W%3B loxPsym_3_3_YNL078W%3B loxPsym_3_3_YNL079C%3B loxPsym_3_3_YNL080C%3B loxPsym_3_3_YNL081C%3B loxPsym_3_3_YNL083W%3B loxPsym_3_3_YNL084C%3B loxPsym_3_3_YNL085W%3B loxPsym_3_3_YNL086W%3B loxPsym_3_3_YNL087W%3B loxPsym_3_3_YNL091W%3B loxPsym_3_3_YNL092W%3B loxPsym_3_3_YNL093W%3B loxPsym_3_3_YNL095C%3B loxPsym_3_3_YNL097C%3B loxPsym_3_3_YNL097C-B%3B loxPsym_3_3_YNL098C%3B loxPsym_3_3_YNL099C%3B loxPsym_3_3_YNL101W%3B loxPsym_3_3_YNL104C%3B loxPsym_3_3_YNL106C%3B loxPsym_3_3_YNL111C%3B loxPsym_3_3_YNL115C%3B loxPsym_3_3_YNL117W%3B loxPsym_3_3_YNL119W%3B loxPsym_3_3_YNL121C%3B loxPsym_3_3_YNL122C%3B loxPsym_3_3_YNL123W%3B loxPsym_3_3_YNL125C%3B loxPsym_3_3_YNL127W%3B loxPsym_3_3_YNL128W%3B loxPsym_3_3_YNL129W%3B loxPsym_3_3_YNL130C%3B loxPsym_3_3_YNL130C-A%3B loxPsym_3_3_YNL133C%3B loxPsym_3_3_YNL134C%3B loxPsym_3_3_YNL135C%3B loxPsym_3_3_YNL138W%3B loxPsym_3_3_YNL138W-A%3B loxPsym_3_3_YNL141W%3B loxPsym_3_3_YNL142W%3B loxPsym_3_3_YNL144C%3B loxPsym_3_3_YNL146W%3B loxPsym_3_3_YNL148C%3B loxPsym_3_3_YNL153C%3B loxPsym_3_3_YNL154C%3B loxPsym_3_3_YNL156C%3B loxPsym_3_3_YNL159C%3B loxPsym_3_3_YNL160W%3B loxPsym_3_3_YNL162W-A%3B loxPsym_3_3_YNL166C%3B loxPsym_3_3_YNL167C%3B loxPsym_3_3_YNL168C%3B loxPsym_3_3_YNL173C%3B loxPsym_3_3_YNL175C%3B loxPsym_3_3_YNL176C%3B loxPsym_3_3_YNL177C%3B loxPsym_3_3_YNL180C%3B loxPsym_3_3_YNL183C%3B loxPsym_3_3_YNL185C%3B loxPsym_3_3_YNL186W%3B loxPsym_3_3_YNL187W%3B loxPsym_3_3_YNL190W%3B loxPsym_3_3_YNL191W%3B loxPsym_3_3_YNL193W%3B loxPsym_3_3_YNL194C%3B loxPsym_3_3_YNL195C%3B loxPsym_3_3_YNL196C%3B loxPsym_3_3_YNL197C%3B loxPsym_3_3_YNL199C%3B loxPsym_3_3_YNL200C%3B loxPsym_3_3_YNL201C%3B loxPsym_3_3_YNL206C%3B loxPsym_3_3_YNL208W%3B loxPsym_3_3_YNL209W%3B loxPsym_3_3_YNL210W%3B loxPsym_3_3_YNL211C%3B loxPsym_3_3_YNL213C%3B loxPsym_3_3_YNL215W%3B loxPsym_3_3_YNL217W%3B loxPsym_3_3_YNL218W%3B loxPsym_3_3_YNL219C%3B loxPsym_3_3_YNL223W%3B loxPsym_3_3_YNL224C%3B loxPsym_3_3_YNL225C%3B loxPsym_3_3_YNL229C%3B loxPsym_3_3_YNL230C%3B loxPsym_3_3_YNL231C%3B loxPsym_3_3_YNL233W%3B loxPsym_3_3_YNL234W%3B loxPsym_3_3_YNL237W%3B loxPsym_3_3_YNL238W%3B loxPsym_3_3_YNL239W%3B loxPsym_3_3_YNL241C%3B loxPsym_3_3_YNL243W%3B loxPsym_3_3_YNL248C%3B loxPsym_3_3_YNL249C%3B loxPsym_3_3_YNL252C%3B loxPsym_3_3_YNL254C%3B loxPsym_3_3_YNL255C%3B loxPsym_3_3_YNL257C%3B loxPsym_3_3_YNL259C%3B loxPsym_3_3_YNL264C%3B loxPsym_3_3_YNL268W%3B loxPsym_3_3_YNL269W%3B loxPsym_3_3_YNL270C%3B loxPsym_3_3_YNL271C%3B loxPsym_3_3_YNL274C%3B loxPsym_3_3_YNL277W-A%3B loxPsym_3_3_YNL278W%3B loxPsym_3_3_YNL279W%3B loxPsym_3_3_YNL280C%3B loxPsym_3_3_YNL283C%3B loxPsym_3_3_YNL284C%3B loxPsym_3_3_YNL288W%3B loxPsym_3_3_YNL289W%3B loxPsym_3_3_YNL291C%3B loxPsym_3_3_YNL293W%3B loxPsym_3_3_YNL294C%3B loxPsym_3_3_YNL298W%3B loxPsym_3_3_YNL299W%3B loxPsym_3_3_YNL300W%3B loxPsym_3_3_YNL301C%3B loxPsym_3_3_YNL302C%3B loxPsym_3_3_YNL305C%3B loxPsym_3_3_YNL307C%3B loxPsym_3_3_YNL309W%3B loxPsym_3_3_YNL311C%3B loxPsym_3_3_YNL314W%3B loxPsym_3_3_YNL315C%3B loxPsym_3_3_YNL316C%3B loxPsym_3_3_YNL320W%3B loxPsym_3_3_YNL321W%3B loxPsym_3_3_YNL322C%3B loxPsym_3_3_YNL325C%3B loxPsym_3_3_YNL326C%3B loxPsym_3_3_YNL328C%3B loxPsym_3_3_YNL329C%3B loxPsym_3_3_YNL330C%3B loxPsym_3_3_YNL331C%3B loxPsym_3_3_YNL333W%3B loxPsym_3_3_YNL334C%3B loxPsym_3_3_YNR001C%3B loxPsym_3_3_YNR002C%3B loxPsym_3_3_YNR004W%3B loxPsym_3_3_YNR006W%3B loxPsym_3_3_YNR007C%3B loxPsym_3_3_YNR008W%3B loxPsym_3_3_YNR009W%3B loxPsym_3_3_YNR010W%3B loxPsym_3_3_YNR013C%3B loxPsym_3_3_YNR014W%3B loxPsym_3_3_YNR015W%3B loxPsym_3_3_YNR018W%3B loxPsym_3_3_YNR020C%3B loxPsym_3_3_YNR022C%3B loxPsym_3_3_YNR023W%3B loxPsym_3_3_YNR027W%3B loxPsym_3_3_YNR029C%3B loxPsym_3_3_YNR031C%3B loxPsym_3_3_YNR032W%3B loxPsym_3_3_YNR033W%3B loxPsym_3_3_YNR034W%3B loxPsym_3_3_YNR034W-A%3B loxPsym_3_3_YNR037C%3B loxPsym_3_3_YNR039C%3B loxPsym_3_3_YNR041C%3B loxPsym_3_3_YNR044W%3B loxPsym_3_3_YNR045W%3B loxPsym_3_3_YNR047W%3B loxPsym_3_3_YNR049C%3B loxPsym_3_3_YNR050C%3B loxPsym_3_3_YNR051C%3B loxPsym_3_3_YNR052C%3B loxPsym_3_3_YNR055C%3B loxPsym_3_3_YNR056C%3B loxPsym_3_3_YNR057C%3B loxPsym_3_3_YNR058W%3B loxPsym_3_3_YNR059W%3B loxPsym_3_3_YNR060W%3B loxPsym_3_3_YNR061C%3B loxPsym_3_3_YNR062C%3B loxPsym_3_3_YNR063W%3B loxPsym_3_3_YNR064C%3B loxPsym_3_3_YNR065C%3B loxPsym_3_3_YNR066C%3B loxPsym_3_3_YNR067C%3B loxPsym_3_3_YNR068C%3B loxPsym_3_3_YNR069C%3B loxPsym_3_3_YNR070W%3B loxPsym_3_3_YNR071C%3B loxPsym_3_3_YNR072W%3B loxPsym_3_3_YNR073C%3B loxPsym_3_3_YNR074C%3B loxPsym_chr14_3_21_1200..1201_5flank%3B loxPsym_del_delchr14_3_00_97363..103911%3B loxPsym_del_delchr14_3_04_517780..523743%3B loxPsym_del_delchr14_3_05_539446..540219%3B loxPsym_del_delchr14_3_06_553112..560636%3B loxPsym_del_delchr14_3_09_617374..618200%3B loxPsym_del_delchr14_3_10_711991..713518%3B loxPsym_del_tF(GAA)N%3B loxPsym_del_tI(AAU)N1%3B loxPsym_del_tI(AAU)N2%3B loxPsym_del_tL(CAA)N%3B loxPsym_del_tT(AGU)N1;ID=loxPsym_3_3_YNL001W%3B loxPsym_3_3_YNL003C%3B loxPsym_3_3_YNL004W%3B loxPsym_3_3_YNL005C%3B loxPsym_3_3_YNL008C%3B loxPsym_3_3_YNL010W%3B loxPsym_3_3_YNL011C%3B loxPsym_3_3_YNL015W%3B loxPsym_3_3_YNL016W%3B loxPsym_3_3_YNL018C%3B loxPsym_3_3_YNL019C%3B loxPsym_3_3_YNL020C%3B loxPsym_3_3_YNL022C%3B loxPsym_3_3_YNL023C%3B loxPsym_3_3_YNL024C%3B loxPsym_3_3_YNL024C-A%3B loxPsym_3_3_YNL025C%3B loxPsym_3_3_YNL027W%3B loxPsym_3_3_YNL029C%3B loxPsym_3_3_YNL031C%3B loxPsym_3_3_YNL033W%3B loxPsym_3_3_YNL034W%3B loxPsym_3_3_YNL037C%3B loxPsym_3_3_YNL040W%3B loxPsym_3_3_YNL041C%3B loxPsym_3_3_YNL045W%3B loxPsym_3_3_YNL046W%3B loxPsym_3_3_YNL047C%3B loxPsym_3_3_YNL049C%3B loxPsym_3_3_YNL050C%3B loxPsym_3_3_YNL052W%3B loxPsym_3_3_YNL053W%3B loxPsym_3_3_YNL054W%3B loxPsym_3_3_YNL056W%3B loxPsym_3_3_YNL058C%3B loxPsym_3_3_YNL059C%3B loxPsym_3_3_YNL063W%3B loxPsym_3_3_YNL064C%3B loxPsym_3_3_YNL065W%3B loxPsym_3_3_YNL066W%3B loxPsym_3_3_YNL067W%3B loxPsym_3_3_YNL067W-B%3B loxPsym_3_3_YNL068C%3B loxPsym_3_3_YNL069C%3B loxPsym_3_3_YNL070W%3B loxPsym_3_3_YNL071W%3B loxPsym_3_3_YNL072W%3B loxPsym_3_3_YNL073W%3B loxPsym_3_3_YNL074C%3B loxPsym_3_3_YNL076W%3B loxPsym_3_3_YNL077W%3B loxPsym_3_3_YNL078W%3B loxPsym_3_3_YNL079C%3B loxPsym_3_3_YNL080C%3B loxPsym_3_3_YNL081C%3B loxPsym_3_3_YNL083W%3B loxPsym_3_3_YNL084C%3B loxPsym_3_3_YNL085W%3B loxPsym_3_3_YNL086W%3B loxPsym_3_3_YNL087W%3B loxPsym_3_3_YNL091W%3B loxPsym_3_3_YNL092W%3B loxPsym_3_3_YNL093W%3B loxPsym_3_3_YNL095C%3B loxPsym_3_3_YNL097C%3B loxPsym_3_3_YNL097C-B%3B loxPsym_3_3_YNL098C%3B loxPsym_3_3_YNL099C%3B loxPsym_3_3_YNL101W%3B loxPsym_3_3_YNL104C%3B loxPsym_3_3_YNL106C%3B loxPsym_3_3_YNL111C%3B loxPsym_3_3_YNL115C%3B loxPsym_3_3_YNL117W%3B loxPsym_3_3_YNL119W%3B loxPsym_3_3_YNL121C%3B loxPsym_3_3_YNL122C%3B loxPsym_3_3_YNL123W%3B loxPsym_3_3_YNL125C%3B loxPsym_3_3_YNL127W%3B loxPsym_3_3_YNL128W%3B loxPsym_3_3_YNL129W%3B loxPsym_3_3_YNL130C%3B loxPsym_3_3_YNL130C-A%3B loxPsym_3_3_YNL133C%3B loxPsym_3_3_YNL134C%3B loxPsym_3_3_YNL135C%3B loxPsym_3_3_YNL138W%3B loxPsym_3_3_YNL138W-A%3B loxPsym_3_3_YNL141W%3B loxPsym_3_3_YNL142W%3B loxPsym_3_3_YNL144C%3B loxPsym_3_3_YNL146W%3B loxPsym_3_3_YNL148C%3B loxPsym_3_3_YNL153C%3B loxPsym_3_3_YNL154C%3B loxPsym_3_3_YNL156C%3B loxPsym_3_3_YNL159C%3B loxPsym_3_3_YNL160W%3B loxPsym_3_3_YNL162W-A%3B loxPsym_3_3_YNL166C%3B loxPsym_3_3_YNL167C%3B loxPsym_3_3_YNL168C%3B loxPsym_3_3_YNL173C%3B loxPsym_3_3_YNL175C%3B loxPsym_3_3_YNL176C%3B loxPsym_3_3_YNL177C%3B loxPsym_3_3_YNL180C%3B loxPsym_3_3_YNL183C%3B loxPsym_3_3_YNL185C%3B loxPsym_3_3_YNL186W%3B loxPsym_3_3_YNL187W%3B loxPsym_3_3_YNL190W%3B loxPsym_3_3_YNL191W%3B loxPsym_3_3_YNL193W%3B loxPsym_3_3_YNL194C%3B loxPsym_3_3_YNL195C%3B loxPsym_3_3_YNL196C%3B loxPsym_3_3_YNL197C%3B loxPsym_3_3_YNL199C%3B loxPsym_3_3_YNL200C%3B loxPsym_3_3_YNL201C%3B loxPsym_3_3_YNL206C%3B loxPsym_3_3_YNL208W%3B loxPsym_3_3_YNL209W%3B loxPsym_3_3_YNL210W%3B loxPsym_3_3_YNL211C%3B loxPsym_3_3_YNL213C%3B loxPsym_3_3_YNL215W%3B loxPsym_3_3_YNL217W%3B loxPsym_3_3_YNL218W%3B loxPsym_3_3_YNL219C%3B loxPsym_3_3_YNL223W%3B loxPsym_3_3_YNL224C%3B loxPsym_3_3_YNL225C%3B loxPsym_3_3_YNL229C%3B loxPsym_3_3_YNL230C%3B loxPsym_3_3_YNL231C%3B loxPsym_3_3_YNL233W%3B loxPsym_3_3_YNL234W%3B loxPsym_3_3_YNL237W%3B loxPsym_3_3_YNL238W%3B loxPsym_3_3_YNL239W%3B loxPsym_3_3_YNL241C%3B loxPsym_3_3_YNL243W%3B loxPsym_3_3_YNL248C%3B loxPsym_3_3_YNL249C%3B loxPsym_3_3_YNL252C%3B loxPsym_3_3_YNL254C%3B loxPsym_3_3_YNL255C%3B loxPsym_3_3_YNL257C%3B loxPsym_3_3_YNL259C%3B loxPsym_3_3_YNL264C%3B loxPsym_3_3_YNL268W%3B loxPsym_3_3_YNL269W%3B loxPsym_3_3_YNL270C%3B loxPsym_3_3_YNL271C%3B loxPsym_3_3_YNL274C%3B loxPsym_3_3_YNL277W-A%3B loxPsym_3_3_YNL278W%3B loxPsym_3_3_YNL279W%3B loxPsym_3_3_YNL280C%3B loxPsym_3_3_YNL283C%3B loxPsym_3_3_YNL284C%3B loxPsym_3_3_YNL288W%3B loxPsym_3_3_YNL289W%3B loxPsym_3_3_YNL291C%3B loxPsym_3_3_YNL293W%3B loxPsym_3_3_YNL294C%3B loxPsym_3_3_YNL298W%3B loxPsym_3_3_YNL299W%3B loxPsym_3_3_YNL300W%3B loxPsym_3_3_YNL301C%3B loxPsym_3_3_YNL302C%3B loxPsym_3_3_YNL305C%3B loxPsym_3_3_YNL307C%3B loxPsym_3_3_YNL309W%3B loxPsym_3_3_YNL311C%3B loxPsym_3_3_YNL314W%3B loxPsym_3_3_YNL315C%3B loxPsym_3_3_YNL316C%3B loxPsym_3_3_YNL320W%3B loxPsym_3_3_YNL321W%3B loxPsym_3_3_YNL322C%3B loxPsym_3_3_YNL325C%3B loxPsym_3_3_YNL326C%3B loxPsym_3_3_YNL328C%3B loxPsym_3_3_YNL329C%3B loxPsym_3_3_YNL330C%3B loxPsym_3_3_YNL331C%3B loxPsym_3_3_YNL333W%3B loxPsym_3_3_YNL334C%3B loxPsym_3_3_YNR001C%3B loxPsym_3_3_YNR002C%3B loxPsym_3_3_YNR004W%3B loxPsym_3_3_YNR006W%3B loxPsym_3_3_YNR007C%3B loxPsym_3_3_YNR008W%3B loxPsym_3_3_YNR009W%3B loxPsym_3_3_YNR010W%3B loxPsym_3_3_YNR013C%3B loxPsym_3_3_YNR014W%3B loxPsym_3_3_YNR015W%3B loxPsym_3_3_YNR018W%3B loxPsym_3_3_YNR020C%3B loxPsym_3_3_YNR022C%3B loxPsym_3_3_YNR023W%3B loxPsym_3_3_YNR027W%3B loxPsym_3_3_YNR029C%3B loxPsym_3_3_YNR031C%3B loxPsym_3_3_YNR032W%3B loxPsym_3_3_YNR033W%3B loxPsym_3_3_YNR034W%3B loxPsym_3_3_YNR034W-A%3B loxPsym_3_3_YNR037C%3B loxPsym_3_3_YNR039C%3B loxPsym_3_3_YNR041C%3B loxPsym_3_3_YNR044W%3B loxPsym_3_3_YNR045W%3B loxPsym_3_3_YNR047W%3B loxPsym_3_3_YNR049C%3B loxPsym_3_3_YNR050C%3B loxPsym_3_3_YNR051C%3B loxPsym_3_3_YNR052C%3B loxPsym_3_3_YNR055C%3B loxPsym_3_3_YNR056C%3B loxPsym_3_3_YNR057C%3B loxPsym_3_3_YNR058W%3B loxPsym_3_3_YNR059W%3B loxPsym_3_3_YNR060W%3B loxPsym_3_3_YNR061C%3B loxPsym_3_3_YNR062C%3B loxPsym_3_3_YNR063W%3B loxPsym_3_3_YNR064C%3B loxPsym_3_3_YNR065C%3B loxPsym_3_3_YNR066C%3B loxPsym_3_3_YNR067C%3B loxPsym_3_3_YNR068C%3B loxPsym_3_3_YNR069C%3B loxPsym_3_3_YNR070W%3B loxPsym_3_3_YNR071C%3B loxPsym_3_3_YNR072W%3B loxPsym_3_3_YNR073C%3B loxPsym_3_3_YNR074C%3B loxPsym_chr14_3_21_1200..1201_5flank%3B loxPsym_del_delchr14_3_00_97363..103911%3B loxPsym_del_delchr14_3_04_517780..523743%3B loxPsym_del_delchr14_3_05_539446..540219%3B loxPsym_del_delchr14_3_06_553112..560636%3B loxPsym_del_delchr14_3_09_617374..618200%3B loxPsym_del_delchr14_3_10_711991..713518%3B loxPsym_del_tF(GAA)N%3B loxPsym_del_tI(AAU)N1%3B loxPsym_del_tI(AAU)N2%3B loxPsym_del_tL(CAA)N%3B loxPsym_del_tT(AGU)N1
tig00000978	BIO	site_specific_recombination_target_region	706147	706180	.	.	.	Name=loxPsym_3_3_YNL001W%3B loxPsym_3_3_YNL003C%3B loxPsym_3_3_YNL004W%3B loxPsym_3_3_YNL005C%3B loxPsym_3_3_YNL008C%3B loxPsym_3_3_YNL010W%3B loxPsym_3_3_YNL011C%3B loxPsym_3_3_YNL015W%3B loxPsym_3_3_YNL016W%3B loxPsym_3_3_YNL018C%3B loxPsym_3_3_YNL019C%3B loxPsym_3_3_YNL020C%3B loxPsym_3_3_YNL022C%3B loxPsym_3_3_YNL023C%3B loxPsym_3_3_YNL024C%3B loxPsym_3_3_YNL024C-A%3B loxPsym_3_3_YNL025C%3B loxPsym_3_3_YNL027W%3B loxPsym_3_3_YNL029C%3B loxPsym_3_3_YNL031C%3B loxPsym_3_3_YNL033W%3B loxPsym_3_3_YNL034W%3B loxPsym_3_3_YNL037C%3B loxPsym_3_3_YNL040W%3B loxPsym_3_3_YNL041C%3B loxPsym_3_3_YNL045W%3B loxPsym_3_3_YNL046W%3B loxPsym_3_3_YNL047C%3B loxPsym_3_3_YNL049C%3B loxPsym_3_3_YNL050C%3B loxPsym_3_3_YNL052W%3B loxPsym_3_3_YNL053W%3B loxPsym_3_3_YNL054W%3B loxPsym_3_3_YNL056W%3B loxPsym_3_3_YNL058C%3B loxPsym_3_3_YNL059C%3B loxPsym_3_3_YNL063W%3B loxPsym_3_3_YNL064C%3B loxPsym_3_3_YNL065W%3B loxPsym_3_3_YNL066W%3B loxPsym_3_3_YNL067W%3B loxPsym_3_3_YNL067W-B%3B loxPsym_3_3_YNL068C%3B loxPsym_3_3_YNL069C%3B loxPsym_3_3_YNL070W%3B loxPsym_3_3_YNL071W%3B loxPsym_3_3_YNL072W%3B loxPsym_3_3_YNL073W%3B loxPsym_3_3_YNL074C%3B loxPsym_3_3_YNL076W%3B loxPsym_3_3_YNL077W%3B loxPsym_3_3_YNL078W%3B loxPsym_3_3_YNL079C%3B loxPsym_3_3_YNL080C%3B loxPsym_3_3_YNL081C%3B loxPsym_3_3_YNL083W%3B loxPsym_3_3_YNL084C%3B loxPsym_3_3_YNL085W%3B loxPsym_3_3_YNL086W%3B loxPsym_3_3_YNL087W%3B loxPsym_3_3_YNL091W%3B loxPsym_3_3_YNL092W%3B loxPsym_3_3_YNL093W%3B loxPsym_3_3_YNL095C%3B loxPsym_3_3_YNL097C%3B loxPsym_3_3_YNL097C-B%3B loxPsym_3_3_YNL098C%3B loxPsym_3_3_YNL099C%3B loxPsym_3_3_YNL101W%3B loxPsym_3_3_YNL104C%3B loxPsym_3_3_YNL106C%3B loxPsym_3_3_YNL111C%3B loxPsym_3_3_YNL115C%3B loxPsym_3_3_YNL117W%3B loxPsym_3_3_YNL119W%3B loxPsym_3_3_YNL121C%3B loxPsym_3_3_YNL122C%3B loxPsym_3_3_YNL123W%3B loxPsym_3_3_YNL125C%3B loxPsym_3_3_YNL127W%3B loxPsym_3_3_YNL128W%3B loxPsym_3_3_YNL129W%3B loxPsym_3_3_YNL130C%3B loxPsym_3_3_YNL130C-A%3B loxPsym_3_3_YNL133C%3B loxPsym_3_3_YNL134C%3B loxPsym_3_3_YNL135C%3B loxPsym_3_3_YNL138W%3B loxPsym_3_3_YNL138W-A%3B loxPsym_3_3_YNL141W%3B loxPsym_3_3_YNL142W%3B loxPsym_3_3_YNL144C%3B loxPsym_3_3_YNL146W%3B loxPsym_3_3_YNL148C%3B loxPsym_3_3_YNL153C%3B loxPsym_3_3_YNL154C%3B loxPsym_3_3_YNL156C%3B loxPsym_3_3_YNL159C%3B loxPsym_3_3_YNL160W%3B loxPsym_3_3_YNL162W-A%3B loxPsym_3_3_YNL166C%3B loxPsym_3_3_YNL167C%3B loxPsym_3_3_YNL168C%3B loxPsym_3_3_YNL173C%3B loxPsym_3_3_YNL175C%3B loxPsym_3_3_YNL176C%3B loxPsym_3_3_YNL177C%3B loxPsym_3_3_YNL180C%3B loxPsym_3_3_YNL183C%3B loxPsym_3_3_YNL185C%3B loxPsym_3_3_YNL186W%3B loxPsym_3_3_YNL187W%3B loxPsym_3_3_YNL190W%3B loxPsym_3_3_YNL191W%3B loxPsym_3_3_YNL193W%3B loxPsym_3_3_YNL194C%3B loxPsym_3_3_YNL195C%3B loxPsym_3_3_YNL196C%3B loxPsym_3_3_YNL197C%3B loxPsym_3_3_YNL199C%3B loxPsym_3_3_YNL200C%3B loxPsym_3_3_YNL201C%3B loxPsym_3_3_YNL206C%3B loxPsym_3_3_YNL208W%3B loxPsym_3_3_YNL209W%3B loxPsym_3_3_YNL210W%3B loxPsym_3_3_YNL211C%3B loxPsym_3_3_YNL213C%3B loxPsym_3_3_YNL215W%3B loxPsym_3_3_YNL217W%3B loxPsym_3_3_YNL218W%3B loxPsym_3_3_YNL219C%3B loxPsym_3_3_YNL223W%3B loxPsym_3_3_YNL224C%3B loxPsym_3_3_YNL225C%3B loxPsym_3_3_YNL229C%3B loxPsym_3_3_YNL230C%3B loxPsym_3_3_YNL231C%3B loxPsym_3_3_YNL233W%3B loxPsym_3_3_YNL234W%3B loxPsym_3_3_YNL237W%3B loxPsym_3_3_YNL238W%3B loxPsym_3_3_YNL239W%3B loxPsym_3_3_YNL241C%3B loxPsym_3_3_YNL243W%3B loxPsym_3_3_YNL248C%3B loxPsym_3_3_YNL249C%3B loxPsym_3_3_YNL252C%3B loxPsym_3_3_YNL254C%3B loxPsym_3_3_YNL255C%3B loxPsym_3_3_YNL257C%3B loxPsym_3_3_YNL259C%3B loxPsym_3_3_YNL264C%3B loxPsym_3_3_YNL268W%3B loxPsym_3_3_YNL269W%3B loxPsym_3_3_YNL270C%3B loxPsym_3_3_YNL271C%3B loxPsym_3_3_YNL274C%3B loxPsym_3_3_YNL277W-A%3B loxPsym_3_3_YNL278W%3B loxPsym_3_3_YNL279W%3B loxPsym_3_3_YNL280C%3B loxPsym_3_3_YNL283C%3B loxPsym_3_3_YNL284C%3B loxPsym_3_3_YNL288W%3B loxPsym_3_3_YNL289W%3B loxPsym_3_3_YNL291C%3B loxPsym_3_3_YNL293W%3B loxPsym_3_3_YNL294C%3B loxPsym_3_3_YNL298W%3B loxPsym_3_3_YNL299W%3B loxPsym_3_3_YNL300W%3B loxPsym_3_3_YNL301C%3B loxPsym_3_3_YNL302C%3B loxPsym_3_3_YNL305C%3B loxPsym_3_3_YNL307C%3B loxPsym_3_3_YNL309W%3B loxPsym_3_3_YNL311C%3B loxPsym_3_3_YNL314W%3B loxPsym_3_3_YNL315C%3B loxPsym_3_3_YNL316C%3B loxPsym_3_3_YNL320W%3B loxPsym_3_3_YNL321W%3B loxPsym_3_3_YNL322C%3B loxPsym_3_3_YNL325C%3B loxPsym_3_3_YNL326C%3B loxPsym_3_3_YNL328C%3B loxPsym_3_3_YNL329C%3B loxPsym_3_3_YNL330C%3B loxPsym_3_3_YNL331C%3B loxPsym_3_3_YNL333W%3B loxPsym_3_3_YNL334C%3B loxPsym_3_3_YNR001C%3B loxPsym_3_3_YNR002C%3B loxPsym_3_3_YNR004W%3B loxPsym_3_3_YNR006W%3B loxPsym_3_3_YNR007C%3B loxPsym_3_3_YNR008W%3B loxPsym_3_3_YNR009W%3B loxPsym_3_3_YNR010W%3B loxPsym_3_3_YNR013C%3B loxPsym_3_3_YNR014W%3B loxPsym_3_3_YNR015W%3B loxPsym_3_3_YNR018W%3B loxPsym_3_3_YNR020C%3B loxPsym_3_3_YNR022C%3B loxPsym_3_3_YNR023W%3B loxPsym_3_3_YNR027W%3B loxPsym_3_3_YNR029C%3B loxPsym_3_3_YNR031C%3B loxPsym_3_3_YNR032W%3B loxPsym_3_3_YNR033W%3B loxPsym_3_3_YNR034W%3B loxPsym_3_3_YNR034W-A%3B loxPsym_3_3_YNR037C%3B loxPsym_3_3_YNR039C%3B loxPsym_3_3_YNR041C%3B loxPsym_3_3_YNR044W%3B loxPsym_3_3_YNR045W%3B loxPsym_3_3_YNR047W%3B loxPsym_3_3_YNR049C%3B loxPsym_3_3_YNR050C%3B loxPsym_3_3_YNR051C%3B loxPsym_3_3_YNR052C%3B loxPsym_3_3_YNR055C%3B loxPsym_3_3_YNR056C%3B loxPsym_3_3_YNR057C%3B loxPsym_3_3_YNR058W%3B loxPsym_3_3_YNR059W%3B loxPsym_3_3_YNR060W%3B loxPsym_3_3_YNR061C%3B loxPsym_3_3_YNR062C%3B loxPsym_3_3_YNR063W%3B loxPsym_3_3_YNR064C%3B loxPsym_3_3_YNR065C%3B loxPsym_3_3_YNR066C%3B loxPsym_3_3_YNR067C%3B loxPsym_3_3_YNR068C%3B loxPsym_3_3_YNR069C%3B loxPsym_3_3_YNR070W%3B loxPsym_3_3_YNR071C%3B loxPsym_3_3_YNR072W%3B loxPsym_3_3_YNR073C%3B loxPsym_3_3_YNR074C%3B loxPsym_chr14_3_21_1200..1201_5flank%3B loxPsym_del_delchr14_3_00_97363..103911%3B loxPsym_del_delchr14_3_04_517780..523743%3B loxPsym_del_delchr14_3_05_539446..540219%3B loxPsym_del_delchr14_3_06_553112..560636%3B loxPsym_del_delchr14_3_09_617374..618200%3B loxPsym_del_delchr14_3_10_711991..713518%3B loxPsym_del_tF(GAA)N%3B loxPsym_del_tI(AAU)N1%3B loxPsym_del_tI(AAU)N2%3B loxPsym_del_tL(CAA)N%3B loxPsym_del_tT(AGU)N1;ID=loxPsym_3_3_YNL001W%3B loxPsym_3_3_YNL003C%3B loxPsym_3_3_YNL004W%3B loxPsym_3_3_YNL005C%3B loxPsym_3_3_YNL008C%3B loxPsym_3_3_YNL010W%3B loxPsym_3_3_YNL011C%3B loxPsym_3_3_YNL015W%3B loxPsym_3_3_YNL016W%3B loxPsym_3_3_YNL018C%3B loxPsym_3_3_YNL019C%3B loxPsym_3_3_YNL020C%3B loxPsym_3_3_YNL022C%3B loxPsym_3_3_YNL023C%3B loxPsym_3_3_YNL024C%3B loxPsym_3_3_YNL024C-A%3B loxPsym_3_3_YNL025C%3B loxPsym_3_3_YNL027W%3B loxPsym_3_3_YNL029C%3B loxPsym_3_3_YNL031C%3B loxPsym_3_3_YNL033W%3B loxPsym_3_3_YNL034W%3B loxPsym_3_3_YNL037C%3B loxPsym_3_3_YNL040W%3B loxPsym_3_3_YNL041C%3B loxPsym_3_3_YNL045W%3B loxPsym_3_3_YNL046W%3B loxPsym_3_3_YNL047C%3B loxPsym_3_3_YNL049C%3B loxPsym_3_3_YNL050C%3B loxPsym_3_3_YNL052W%3B loxPsym_3_3_YNL053W%3B loxPsym_3_3_YNL054W%3B loxPsym_3_3_YNL056W%3B loxPsym_3_3_YNL058C%3B loxPsym_3_3_YNL059C%3B loxPsym_3_3_YNL063W%3B loxPsym_3_3_YNL064C%3B loxPsym_3_3_YNL065W%3B loxPsym_3_3_YNL066W%3B loxPsym_3_3_YNL067W%3B loxPsym_3_3_YNL067W-B%3B loxPsym_3_3_YNL068C%3B loxPsym_3_3_YNL069C%3B loxPsym_3_3_YNL070W%3B loxPsym_3_3_YNL071W%3B loxPsym_3_3_YNL072W%3B loxPsym_3_3_YNL073W%3B loxPsym_3_3_YNL074C%3B loxPsym_3_3_YNL076W%3B loxPsym_3_3_YNL077W%3B loxPsym_3_3_YNL078W%3B loxPsym_3_3_YNL079C%3B loxPsym_3_3_YNL080C%3B loxPsym_3_3_YNL081C%3B loxPsym_3_3_YNL083W%3B loxPsym_3_3_YNL084C%3B loxPsym_3_3_YNL085W%3B loxPsym_3_3_YNL086W%3B loxPsym_3_3_YNL087W%3B loxPsym_3_3_YNL091W%3B loxPsym_3_3_YNL092W%3B loxPsym_3_3_YNL093W%3B loxPsym_3_3_YNL095C%3B loxPsym_3_3_YNL097C%3B loxPsym_3_3_YNL097C-B%3B loxPsym_3_3_YNL098C%3B loxPsym_3_3_YNL099C%3B loxPsym_3_3_YNL101W%3B loxPsym_3_3_YNL104C%3B loxPsym_3_3_YNL106C%3B loxPsym_3_3_YNL111C%3B loxPsym_3_3_YNL115C%3B loxPsym_3_3_YNL117W%3B loxPsym_3_3_YNL119W%3B loxPsym_3_3_YNL121C%3B loxPsym_3_3_YNL122C%3B loxPsym_3_3_YNL123W%3B loxPsym_3_3_YNL125C%3B loxPsym_3_3_YNL127W%3B loxPsym_3_3_YNL128W%3B loxPsym_3_3_YNL129W%3B loxPsym_3_3_YNL130C%3B loxPsym_3_3_YNL130C-A%3B loxPsym_3_3_YNL133C%3B loxPsym_3_3_YNL134C%3B loxPsym_3_3_YNL135C%3B loxPsym_3_3_YNL138W%3B loxPsym_3_3_YNL138W-A%3B loxPsym_3_3_YNL141W%3B loxPsym_3_3_YNL142W%3B loxPsym_3_3_YNL144C%3B loxPsym_3_3_YNL146W%3B loxPsym_3_3_YNL148C%3B loxPsym_3_3_YNL153C%3B loxPsym_3_3_YNL154C%3B loxPsym_3_3_YNL156C%3B loxPsym_3_3_YNL159C%3B loxPsym_3_3_YNL160W%3B loxPsym_3_3_YNL162W-A%3B loxPsym_3_3_YNL166C%3B loxPsym_3_3_YNL167C%3B loxPsym_3_3_YNL168C%3B loxPsym_3_3_YNL173C%3B loxPsym_3_3_YNL175C%3B loxPsym_3_3_YNL176C%3B loxPsym_3_3_YNL177C%3B loxPsym_3_3_YNL180C%3B loxPsym_3_3_YNL183C%3B loxPsym_3_3_YNL185C%3B loxPsym_3_3_YNL186W%3B loxPsym_3_3_YNL187W%3B loxPsym_3_3_YNL190W%3B loxPsym_3_3_YNL191W%3B loxPsym_3_3_YNL193W%3B loxPsym_3_3_YNL194C%3B loxPsym_3_3_YNL195C%3B loxPsym_3_3_YNL196C%3B loxPsym_3_3_YNL197C%3B loxPsym_3_3_YNL199C%3B loxPsym_3_3_YNL200C%3B loxPsym_3_3_YNL201C%3B loxPsym_3_3_YNL206C%3B loxPsym_3_3_YNL208W%3B loxPsym_3_3_YNL209W%3B loxPsym_3_3_YNL210W%3B loxPsym_3_3_YNL211C%3B loxPsym_3_3_YNL213C%3B loxPsym_3_3_YNL215W%3B loxPsym_3_3_YNL217W%3B loxPsym_3_3_YNL218W%3B loxPsym_3_3_YNL219C%3B loxPsym_3_3_YNL223W%3B loxPsym_3_3_YNL224C%3B loxPsym_3_3_YNL225C%3B loxPsym_3_3_YNL229C%3B loxPsym_3_3_YNL230C%3B loxPsym_3_3_YNL231C%3B loxPsym_3_3_YNL233W%3B loxPsym_3_3_YNL234W%3B loxPsym_3_3_YNL237W%3B loxPsym_3_3_YNL238W%3B loxPsym_3_3_YNL239W%3B loxPsym_3_3_YNL241C%3B loxPsym_3_3_YNL243W%3B loxPsym_3_3_YNL248C%3B loxPsym_3_3_YNL249C%3B loxPsym_3_3_YNL252C%3B loxPsym_3_3_YNL254C%3B loxPsym_3_3_YNL255C%3B loxPsym_3_3_YNL257C%3B loxPsym_3_3_YNL259C%3B loxPsym_3_3_YNL264C%3B loxPsym_3_3_YNL268W%3B loxPsym_3_3_YNL269W%3B loxPsym_3_3_YNL270C%3B loxPsym_3_3_YNL271C%3B loxPsym_3_3_YNL274C%3B loxPsym_3_3_YNL277W-A%3B loxPsym_3_3_YNL278W%3B loxPsym_3_3_YNL279W%3B loxPsym_3_3_YNL280C%3B loxPsym_3_3_YNL283C%3B loxPsym_3_3_YNL284C%3B loxPsym_3_3_YNL288W%3B loxPsym_3_3_YNL289W%3B loxPsym_3_3_YNL291C%3B loxPsym_3_3_YNL293W%3B loxPsym_3_3_YNL294C%3B loxPsym_3_3_YNL298W%3B loxPsym_3_3_YNL299W%3B loxPsym_3_3_YNL300W%3B loxPsym_3_3_YNL301C%3B loxPsym_3_3_YNL302C%3B loxPsym_3_3_YNL305C%3B loxPsym_3_3_YNL307C%3B loxPsym_3_3_YNL309W%3B loxPsym_3_3_YNL311C%3B loxPsym_3_3_YNL314W%3B loxPsym_3_3_YNL315C%3B loxPsym_3_3_YNL316C%3B loxPsym_3_3_YNL320W%3B loxPsym_3_3_YNL321W%3B loxPsym_3_3_YNL322C%3B loxPsym_3_3_YNL325C%3B loxPsym_3_3_YNL326C%3B loxPsym_3_3_YNL328C%3B loxPsym_3_3_YNL329C%3B loxPsym_3_3_YNL330C%3B loxPsym_3_3_YNL331C%3B loxPsym_3_3_YNL333W%3B loxPsym_3_3_YNL334C%3B loxPsym_3_3_YNR001C%3B loxPsym_3_3_YNR002C%3B loxPsym_3_3_YNR004W%3B loxPsym_3_3_YNR006W%3B loxPsym_3_3_YNR007C%3B loxPsym_3_3_YNR008W%3B loxPsym_3_3_YNR009W%3B loxPsym_3_3_YNR010W%3B loxPsym_3_3_YNR013C%3B loxPsym_3_3_YNR014W%3B loxPsym_3_3_YNR015W%3B loxPsym_3_3_YNR018W%3B loxPsym_3_3_YNR020C%3B loxPsym_3_3_YNR022C%3B loxPsym_3_3_YNR023W%3B loxPsym_3_3_YNR027W%3B loxPsym_3_3_YNR029C%3B loxPsym_3_3_YNR031C%3B loxPsym_3_3_YNR032W%3B loxPsym_3_3_YNR033W%3B loxPsym_3_3_YNR034W%3B loxPsym_3_3_YNR034W-A%3B loxPsym_3_3_YNR037C%3B loxPsym_3_3_YNR039C%3B loxPsym_3_3_YNR041C%3B loxPsym_3_3_YNR044W%3B loxPsym_3_3_YNR045W%3B loxPsym_3_3_YNR047W%3B loxPsym_3_3_YNR049C%3B loxPsym_3_3_YNR050C%3B loxPsym_3_3_YNR051C%3B loxPsym_3_3_YNR052C%3B loxPsym_3_3_YNR055C%3B loxPsym_3_3_YNR056C%3B loxPsym_3_3_YNR057C%3B loxPsym_3_3_YNR058W%3B loxPsym_3_3_YNR059W%3B loxPsym_3_3_YNR060W%3B loxPsym_3_3_YNR061C%3B loxPsym_3_3_YNR062C%3B loxPsym_3_3_YNR063W%3B loxPsym_3_3_YNR064C%3B loxPsym_3_3_YNR065C%3B loxPsym_3_3_YNR066C%3B loxPsym_3_3_YNR067C%3B loxPsym_3_3_YNR068C%3B loxPsym_3_3_YNR069C%3B loxPsym_3_3_YNR070W%3B loxPsym_3_3_YNR071C%3B loxPsym_3_3_YNR072W%3B loxPsym_3_3_YNR073C%3B loxPsym_3_3_YNR074C%3B loxPsym_chr14_3_21_1200..1201_5flank%3B loxPsym_del_delchr14_3_00_97363..103911%3B loxPsym_del_delchr14_3_04_517780..523743%3B loxPsym_del_delchr14_3_05_539446..540219%3B loxPsym_del_delchr14_3_06_553112..560636%3B loxPsym_del_delchr14_3_09_617374..618200%3B loxPsym_del_delchr14_3_10_711991..713518%3B loxPsym_del_tF(GAA)N%3B loxPsym_del_tI(AAU)N1%3B loxPsym_del_tI(AAU)N2%3B loxPsym_del_tL(CAA)N%3B loxPsym_del_tT(AGU)N1
tig00000978	BIO	site_specific_recombination_target_region	708986	709019	.	.	.	Name=loxPsym_3_3_YNL001W%3B loxPsym_3_3_YNL003C%3B loxPsym_3_3_YNL004W%3B loxPsym_3_3_YNL005C%3B loxPsym_3_3_YNL008C%3B loxPsym_3_3_YNL010W%3B loxPsym_3_3_YNL011C%3B loxPsym_3_3_YNL015W%3B loxPsym_3_3_YNL016W%3B loxPsym_3_3_YNL018C%3B loxPsym_3_3_YNL019C%3B loxPsym_3_3_YNL020C%3B loxPsym_3_3_YNL022C%3B loxPsym_3_3_YNL023C%3B loxPsym_3_3_YNL024C%3B loxPsym_3_3_YNL024C-A%3B loxPsym_3_3_YNL025C%3B loxPsym_3_3_YNL027W%3B loxPsym_3_3_YNL029C%3B loxPsym_3_3_YNL031C%3B loxPsym_3_3_YNL033W%3B loxPsym_3_3_YNL034W%3B loxPsym_3_3_YNL037C%3B loxPsym_3_3_YNL040W%3B loxPsym_3_3_YNL041C%3B loxPsym_3_3_YNL045W%3B loxPsym_3_3_YNL046W%3B loxPsym_3_3_YNL047C%3B loxPsym_3_3_YNL049C%3B loxPsym_3_3_YNL050C%3B loxPsym_3_3_YNL052W%3B loxPsym_3_3_YNL053W%3B loxPsym_3_3_YNL054W%3B loxPsym_3_3_YNL056W%3B loxPsym_3_3_YNL058C%3B loxPsym_3_3_YNL059C%3B loxPsym_3_3_YNL063W%3B loxPsym_3_3_YNL064C%3B loxPsym_3_3_YNL065W%3B loxPsym_3_3_YNL066W%3B loxPsym_3_3_YNL067W%3B loxPsym_3_3_YNL067W-B%3B loxPsym_3_3_YNL068C%3B loxPsym_3_3_YNL069C%3B loxPsym_3_3_YNL070W%3B loxPsym_3_3_YNL071W%3B loxPsym_3_3_YNL072W%3B loxPsym_3_3_YNL073W%3B loxPsym_3_3_YNL074C%3B loxPsym_3_3_YNL076W%3B loxPsym_3_3_YNL077W%3B loxPsym_3_3_YNL078W%3B loxPsym_3_3_YNL079C%3B loxPsym_3_3_YNL080C%3B loxPsym_3_3_YNL081C%3B loxPsym_3_3_YNL083W%3B loxPsym_3_3_YNL084C%3B loxPsym_3_3_YNL085W%3B loxPsym_3_3_YNL086W%3B loxPsym_3_3_YNL087W%3B loxPsym_3_3_YNL091W%3B loxPsym_3_3_YNL092W%3B loxPsym_3_3_YNL093W%3B loxPsym_3_3_YNL095C%3B loxPsym_3_3_YNL097C%3B loxPsym_3_3_YNL097C-B%3B loxPsym_3_3_YNL098C%3B loxPsym_3_3_YNL099C%3B loxPsym_3_3_YNL101W%3B loxPsym_3_3_YNL104C%3B loxPsym_3_3_YNL106C%3B loxPsym_3_3_YNL111C%3B loxPsym_3_3_YNL115C%3B loxPsym_3_3_YNL117W%3B loxPsym_3_3_YNL119W%3B loxPsym_3_3_YNL121C%3B loxPsym_3_3_YNL122C%3B loxPsym_3_3_YNL123W%3B loxPsym_3_3_YNL125C%3B loxPsym_3_3_YNL127W%3B loxPsym_3_3_YNL128W%3B loxPsym_3_3_YNL129W%3B loxPsym_3_3_YNL130C%3B loxPsym_3_3_YNL130C-A%3B loxPsym_3_3_YNL133C%3B loxPsym_3_3_YNL134C%3B loxPsym_3_3_YNL135C%3B loxPsym_3_3_YNL138W%3B loxPsym_3_3_YNL138W-A%3B loxPsym_3_3_YNL141W%3B loxPsym_3_3_YNL142W%3B loxPsym_3_3_YNL144C%3B loxPsym_3_3_YNL146W%3B loxPsym_3_3_YNL148C%3B loxPsym_3_3_YNL153C%3B loxPsym_3_3_YNL154C%3B loxPsym_3_3_YNL156C%3B loxPsym_3_3_YNL159C%3B loxPsym_3_3_YNL160W%3B loxPsym_3_3_YNL162W-A%3B loxPsym_3_3_YNL166C%3B loxPsym_3_3_YNL167C%3B loxPsym_3_3_YNL168C%3B loxPsym_3_3_YNL173C%3B loxPsym_3_3_YNL175C%3B loxPsym_3_3_YNL176C%3B loxPsym_3_3_YNL177C%3B loxPsym_3_3_YNL180C%3B loxPsym_3_3_YNL183C%3B loxPsym_3_3_YNL185C%3B loxPsym_3_3_YNL186W%3B loxPsym_3_3_YNL187W%3B loxPsym_3_3_YNL190W%3B loxPsym_3_3_YNL191W%3B loxPsym_3_3_YNL193W%3B loxPsym_3_3_YNL194C%3B loxPsym_3_3_YNL195C%3B loxPsym_3_3_YNL196C%3B loxPsym_3_3_YNL197C%3B loxPsym_3_3_YNL199C%3B loxPsym_3_3_YNL200C%3B loxPsym_3_3_YNL201C%3B loxPsym_3_3_YNL206C%3B loxPsym_3_3_YNL208W%3B loxPsym_3_3_YNL209W%3B loxPsym_3_3_YNL210W%3B loxPsym_3_3_YNL211C%3B loxPsym_3_3_YNL213C%3B loxPsym_3_3_YNL215W%3B loxPsym_3_3_YNL217W%3B loxPsym_3_3_YNL218W%3B loxPsym_3_3_YNL219C%3B loxPsym_3_3_YNL223W%3B loxPsym_3_3_YNL224C%3B loxPsym_3_3_YNL225C%3B loxPsym_3_3_YNL229C%3B loxPsym_3_3_YNL230C%3B loxPsym_3_3_YNL231C%3B loxPsym_3_3_YNL233W%3B loxPsym_3_3_YNL234W%3B loxPsym_3_3_YNL237W%3B loxPsym_3_3_YNL238W%3B loxPsym_3_3_YNL239W%3B loxPsym_3_3_YNL241C%3B loxPsym_3_3_YNL243W%3B loxPsym_3_3_YNL248C%3B loxPsym_3_3_YNL249C%3B loxPsym_3_3_YNL252C%3B loxPsym_3_3_YNL254C%3B loxPsym_3_3_YNL255C%3B loxPsym_3_3_YNL257C%3B loxPsym_3_3_YNL259C%3B loxPsym_3_3_YNL264C%3B loxPsym_3_3_YNL268W%3B loxPsym_3_3_YNL269W%3B loxPsym_3_3_YNL270C%3B loxPsym_3_3_YNL271C%3B loxPsym_3_3_YNL274C%3B loxPsym_3_3_YNL277W-A%3B loxPsym_3_3_YNL278W%3B loxPsym_3_3_YNL279W%3B loxPsym_3_3_YNL280C%3B loxPsym_3_3_YNL283C%3B loxPsym_3_3_YNL284C%3B loxPsym_3_3_YNL288W%3B loxPsym_3_3_YNL289W%3B loxPsym_3_3_YNL291C%3B loxPsym_3_3_YNL293W%3B loxPsym_3_3_YNL294C%3B loxPsym_3_3_YNL298W%3B loxPsym_3_3_YNL299W%3B loxPsym_3_3_YNL300W%3B loxPsym_3_3_YNL301C%3B loxPsym_3_3_YNL302C%3B loxPsym_3_3_YNL305C%3B loxPsym_3_3_YNL307C%3B loxPsym_3_3_YNL309W%3B loxPsym_3_3_YNL311C%3B loxPsym_3_3_YNL314W%3B loxPsym_3_3_YNL315C%3B loxPsym_3_3_YNL316C%3B loxPsym_3_3_YNL320W%3B loxPsym_3_3_YNL321W%3B loxPsym_3_3_YNL322C%3B loxPsym_3_3_YNL325C%3B loxPsym_3_3_YNL326C%3B loxPsym_3_3_YNL328C%3B loxPsym_3_3_YNL329C%3B loxPsym_3_3_YNL330C%3B loxPsym_3_3_YNL331C%3B loxPsym_3_3_YNL333W%3B loxPsym_3_3_YNL334C%3B loxPsym_3_3_YNR001C%3B loxPsym_3_3_YNR002C%3B loxPsym_3_3_YNR004W%3B loxPsym_3_3_YNR006W%3B loxPsym_3_3_YNR007C%3B loxPsym_3_3_YNR008W%3B loxPsym_3_3_YNR009W%3B loxPsym_3_3_YNR010W%3B loxPsym_3_3_YNR013C%3B loxPsym_3_3_YNR014W%3B loxPsym_3_3_YNR015W%3B loxPsym_3_3_YNR018W%3B loxPsym_3_3_YNR020C%3B loxPsym_3_3_YNR022C%3B loxPsym_3_3_YNR023W%3B loxPsym_3_3_YNR027W%3B loxPsym_3_3_YNR029C%3B loxPsym_3_3_YNR031C%3B loxPsym_3_3_YNR032W%3B loxPsym_3_3_YNR033W%3B loxPsym_3_3_YNR034W%3B loxPsym_3_3_YNR034W-A%3B loxPsym_3_3_YNR037C%3B loxPsym_3_3_YNR039C%3B loxPsym_3_3_YNR041C%3B loxPsym_3_3_YNR044W%3B loxPsym_3_3_YNR045W%3B loxPsym_3_3_YNR047W%3B loxPsym_3_3_YNR049C%3B loxPsym_3_3_YNR050C%3B loxPsym_3_3_YNR051C%3B loxPsym_3_3_YNR052C%3B loxPsym_3_3_YNR055C%3B loxPsym_3_3_YNR056C%3B loxPsym_3_3_YNR057C%3B loxPsym_3_3_YNR058W%3B loxPsym_3_3_YNR059W%3B loxPsym_3_3_YNR060W%3B loxPsym_3_3_YNR061C%3B loxPsym_3_3_YNR062C%3B loxPsym_3_3_YNR063W%3B loxPsym_3_3_YNR064C%3B loxPsym_3_3_YNR065C%3B loxPsym_3_3_YNR066C%3B loxPsym_3_3_YNR067C%3B loxPsym_3_3_YNR068C%3B loxPsym_3_3_YNR069C%3B loxPsym_3_3_YNR070W%3B loxPsym_3_3_YNR071C%3B loxPsym_3_3_YNR072W%3B loxPsym_3_3_YNR073C%3B loxPsym_3_3_YNR074C%3B loxPsym_chr14_3_21_1200..1201_5flank%3B loxPsym_del_delchr14_3_00_97363..103911%3B loxPsym_del_delchr14_3_04_517780..523743%3B loxPsym_del_delchr14_3_05_539446..540219%3B loxPsym_del_delchr14_3_06_553112..560636%3B loxPsym_del_delchr14_3_09_617374..618200%3B loxPsym_del_delchr14_3_10_711991..713518%3B loxPsym_del_tF(GAA)N%3B loxPsym_del_tI(AAU)N1%3B loxPsym_del_tI(AAU)N2%3B loxPsym_del_tL(CAA)N%3B loxPsym_del_tT(AGU)N1;ID=loxPsym_3_3_YNL001W%3B loxPsym_3_3_YNL003C%3B loxPsym_3_3_YNL004W%3B loxPsym_3_3_YNL005C%3B loxPsym_3_3_YNL008C%3B loxPsym_3_3_YNL010W%3B loxPsym_3_3_YNL011C%3B loxPsym_3_3_YNL015W%3B loxPsym_3_3_YNL016W%3B loxPsym_3_3_YNL018C%3B loxPsym_3_3_YNL019C%3B loxPsym_3_3_YNL020C%3B loxPsym_3_3_YNL022C%3B loxPsym_3_3_YNL023C%3B loxPsym_3_3_YNL024C%3B loxPsym_3_3_YNL024C-A%3B loxPsym_3_3_YNL025C%3B loxPsym_3_3_YNL027W%3B loxPsym_3_3_YNL029C%3B loxPsym_3_3_YNL031C%3B loxPsym_3_3_YNL033W%3B loxPsym_3_3_YNL034W%3B loxPsym_3_3_YNL037C%3B loxPsym_3_3_YNL040W%3B loxPsym_3_3_YNL041C%3B loxPsym_3_3_YNL045W%3B loxPsym_3_3_YNL046W%3B loxPsym_3_3_YNL047C%3B loxPsym_3_3_YNL049C%3B loxPsym_3_3_YNL050C%3B loxPsym_3_3_YNL052W%3B loxPsym_3_3_YNL053W%3B loxPsym_3_3_YNL054W%3B loxPsym_3_3_YNL056W%3B loxPsym_3_3_YNL058C%3B loxPsym_3_3_YNL059C%3B loxPsym_3_3_YNL063W%3B loxPsym_3_3_YNL064C%3B loxPsym_3_3_YNL065W%3B loxPsym_3_3_YNL066W%3B loxPsym_3_3_YNL067W%3B loxPsym_3_3_YNL067W-B%3B loxPsym_3_3_YNL068C%3B loxPsym_3_3_YNL069C%3B loxPsym_3_3_YNL070W%3B loxPsym_3_3_YNL071W%3B loxPsym_3_3_YNL072W%3B loxPsym_3_3_YNL073W%3B loxPsym_3_3_YNL074C%3B loxPsym_3_3_YNL076W%3B loxPsym_3_3_YNL077W%3B loxPsym_3_3_YNL078W%3B loxPsym_3_3_YNL079C%3B loxPsym_3_3_YNL080C%3B loxPsym_3_3_YNL081C%3B loxPsym_3_3_YNL083W%3B loxPsym_3_3_YNL084C%3B loxPsym_3_3_YNL085W%3B loxPsym_3_3_YNL086W%3B loxPsym_3_3_YNL087W%3B loxPsym_3_3_YNL091W%3B loxPsym_3_3_YNL092W%3B loxPsym_3_3_YNL093W%3B loxPsym_3_3_YNL095C%3B loxPsym_3_3_YNL097C%3B loxPsym_3_3_YNL097C-B%3B loxPsym_3_3_YNL098C%3B loxPsym_3_3_YNL099C%3B loxPsym_3_3_YNL101W%3B loxPsym_3_3_YNL104C%3B loxPsym_3_3_YNL106C%3B loxPsym_3_3_YNL111C%3B loxPsym_3_3_YNL115C%3B loxPsym_3_3_YNL117W%3B loxPsym_3_3_YNL119W%3B loxPsym_3_3_YNL121C%3B loxPsym_3_3_YNL122C%3B loxPsym_3_3_YNL123W%3B loxPsym_3_3_YNL125C%3B loxPsym_3_3_YNL127W%3B loxPsym_3_3_YNL128W%3B loxPsym_3_3_YNL129W%3B loxPsym_3_3_YNL130C%3B loxPsym_3_3_YNL130C-A%3B loxPsym_3_3_YNL133C%3B loxPsym_3_3_YNL134C%3B loxPsym_3_3_YNL135C%3B loxPsym_3_3_YNL138W%3B loxPsym_3_3_YNL138W-A%3B loxPsym_3_3_YNL141W%3B loxPsym_3_3_YNL142W%3B loxPsym_3_3_YNL144C%3B loxPsym_3_3_YNL146W%3B loxPsym_3_3_YNL148C%3B loxPsym_3_3_YNL153C%3B loxPsym_3_3_YNL154C%3B loxPsym_3_3_YNL156C%3B loxPsym_3_3_YNL159C%3B loxPsym_3_3_YNL160W%3B loxPsym_3_3_YNL162W-A%3B loxPsym_3_3_YNL166C%3B loxPsym_3_3_YNL167C%3B loxPsym_3_3_YNL168C%3B loxPsym_3_3_YNL173C%3B loxPsym_3_3_YNL175C%3B loxPsym_3_3_YNL176C%3B loxPsym_3_3_YNL177C%3B loxPsym_3_3_YNL180C%3B loxPsym_3_3_YNL183C%3B loxPsym_3_3_YNL185C%3B loxPsym_3_3_YNL186W%3B loxPsym_3_3_YNL187W%3B loxPsym_3_3_YNL190W%3B loxPsym_3_3_YNL191W%3B loxPsym_3_3_YNL193W%3B loxPsym_3_3_YNL194C%3B loxPsym_3_3_YNL195C%3B loxPsym_3_3_YNL196C%3B loxPsym_3_3_YNL197C%3B loxPsym_3_3_YNL199C%3B loxPsym_3_3_YNL200C%3B loxPsym_3_3_YNL201C%3B loxPsym_3_3_YNL206C%3B loxPsym_3_3_YNL208W%3B loxPsym_3_3_YNL209W%3B loxPsym_3_3_YNL210W%3B loxPsym_3_3_YNL211C%3B loxPsym_3_3_YNL213C%3B loxPsym_3_3_YNL215W%3B loxPsym_3_3_YNL217W%3B loxPsym_3_3_YNL218W%3B loxPsym_3_3_YNL219C%3B loxPsym_3_3_YNL223W%3B loxPsym_3_3_YNL224C%3B loxPsym_3_3_YNL225C%3B loxPsym_3_3_YNL229C%3B loxPsym_3_3_YNL230C%3B loxPsym_3_3_YNL231C%3B loxPsym_3_3_YNL233W%3B loxPsym_3_3_YNL234W%3B loxPsym_3_3_YNL237W%3B loxPsym_3_3_YNL238W%3B loxPsym_3_3_YNL239W%3B loxPsym_3_3_YNL241C%3B loxPsym_3_3_YNL243W%3B loxPsym_3_3_YNL248C%3B loxPsym_3_3_YNL249C%3B loxPsym_3_3_YNL252C%3B loxPsym_3_3_YNL254C%3B loxPsym_3_3_YNL255C%3B loxPsym_3_3_YNL257C%3B loxPsym_3_3_YNL259C%3B loxPsym_3_3_YNL264C%3B loxPsym_3_3_YNL268W%3B loxPsym_3_3_YNL269W%3B loxPsym_3_3_YNL270C%3B loxPsym_3_3_YNL271C%3B loxPsym_3_3_YNL274C%3B loxPsym_3_3_YNL277W-A%3B loxPsym_3_3_YNL278W%3B loxPsym_3_3_YNL279W%3B loxPsym_3_3_YNL280C%3B loxPsym_3_3_YNL283C%3B loxPsym_3_3_YNL284C%3B loxPsym_3_3_YNL288W%3B loxPsym_3_3_YNL289W%3B loxPsym_3_3_YNL291C%3B loxPsym_3_3_YNL293W%3B loxPsym_3_3_YNL294C%3B loxPsym_3_3_YNL298W%3B loxPsym_3_3_YNL299W%3B loxPsym_3_3_YNL300W%3B loxPsym_3_3_YNL301C%3B loxPsym_3_3_YNL302C%3B loxPsym_3_3_YNL305C%3B loxPsym_3_3_YNL307C%3B loxPsym_3_3_YNL309W%3B loxPsym_3_3_YNL311C%3B loxPsym_3_3_YNL314W%3B loxPsym_3_3_YNL315C%3B loxPsym_3_3_YNL316C%3B loxPsym_3_3_YNL320W%3B loxPsym_3_3_YNL321W%3B loxPsym_3_3_YNL322C%3B loxPsym_3_3_YNL325C%3B loxPsym_3_3_YNL326C%3B loxPsym_3_3_YNL328C%3B loxPsym_3_3_YNL329C%3B loxPsym_3_3_YNL330C%3B loxPsym_3_3_YNL331C%3B loxPsym_3_3_YNL333W%3B loxPsym_3_3_YNL334C%3B loxPsym_3_3_YNR001C%3B loxPsym_3_3_YNR002C%3B loxPsym_3_3_YNR004W%3B loxPsym_3_3_YNR006W%3B loxPsym_3_3_YNR007C%3B loxPsym_3_3_YNR008W%3B loxPsym_3_3_YNR009W%3B loxPsym_3_3_YNR010W%3B loxPsym_3_3_YNR013C%3B loxPsym_3_3_YNR014W%3B loxPsym_3_3_YNR015W%3B loxPsym_3_3_YNR018W%3B loxPsym_3_3_YNR020C%3B loxPsym_3_3_YNR022C%3B loxPsym_3_3_YNR023W%3B loxPsym_3_3_YNR027W%3B loxPsym_3_3_YNR029C%3B loxPsym_3_3_YNR031C%3B loxPsym_3_3_YNR032W%3B loxPsym_3_3_YNR033W%3B loxPsym_3_3_YNR034W%3B loxPsym_3_3_YNR034W-A%3B loxPsym_3_3_YNR037C%3B loxPsym_3_3_YNR039C%3B loxPsym_3_3_YNR041C%3B loxPsym_3_3_YNR044W%3B loxPsym_3_3_YNR045W%3B loxPsym_3_3_YNR047W%3B loxPsym_3_3_YNR049C%3B loxPsym_3_3_YNR050C%3B loxPsym_3_3_YNR051C%3B loxPsym_3_3_YNR052C%3B loxPsym_3_3_YNR055C%3B loxPsym_3_3_YNR056C%3B loxPsym_3_3_YNR057C%3B loxPsym_3_3_YNR058W%3B loxPsym_3_3_YNR059W%3B loxPsym_3_3_YNR060W%3B loxPsym_3_3_YNR061C%3B loxPsym_3_3_YNR062C%3B loxPsym_3_3_YNR063W%3B loxPsym_3_3_YNR064C%3B loxPsym_3_3_YNR065C%3B loxPsym_3_3_YNR066C%3B loxPsym_3_3_YNR067C%3B loxPsym_3_3_YNR068C%3B loxPsym_3_3_YNR069C%3B loxPsym_3_3_YNR070W%3B loxPsym_3_3_YNR071C%3B loxPsym_3_3_YNR072W%3B loxPsym_3_3_YNR073C%3B loxPsym_3_3_YNR074C%3B loxPsym_chr14_3_21_1200..1201_5flank%3B loxPsym_del_delchr14_3_00_97363..103911%3B loxPsym_del_delchr14_3_04_517780..523743%3B loxPsym_del_delchr14_3_05_539446..540219%3B loxPsym_del_delchr14_3_06_553112..560636%3B loxPsym_del_delchr14_3_09_617374..618200%3B loxPsym_del_delchr14_3_10_711991..713518%3B loxPsym_del_tF(GAA)N%3B loxPsym_del_tI(AAU)N1%3B loxPsym_del_tI(AAU)N2%3B loxPsym_del_tL(CAA)N%3B loxPsym_del_tT(AGU)N1
tig00000978	BIO	site_specific_recombination_target_region	712579	712612	.	.	.	Name=loxPsym_3_3_YNL001W%3B loxPsym_3_3_YNL003C%3B loxPsym_3_3_YNL004W%3B loxPsym_3_3_YNL005C%3B loxPsym_3_3_YNL008C%3B loxPsym_3_3_YNL010W%3B loxPsym_3_3_YNL011C%3B loxPsym_3_3_YNL015W%3B loxPsym_3_3_YNL016W%3B loxPsym_3_3_YNL018C%3B loxPsym_3_3_YNL019C%3B loxPsym_3_3_YNL020C%3B loxPsym_3_3_YNL022C%3B loxPsym_3_3_YNL023C%3B loxPsym_3_3_YNL024C%3B loxPsym_3_3_YNL024C-A%3B loxPsym_3_3_YNL025C%3B loxPsym_3_3_YNL027W%3B loxPsym_3_3_YNL029C%3B loxPsym_3_3_YNL031C%3B loxPsym_3_3_YNL033W%3B loxPsym_3_3_YNL034W%3B loxPsym_3_3_YNL037C%3B loxPsym_3_3_YNL040W%3B loxPsym_3_3_YNL041C%3B loxPsym_3_3_YNL045W%3B loxPsym_3_3_YNL046W%3B loxPsym_3_3_YNL047C%3B loxPsym_3_3_YNL049C%3B loxPsym_3_3_YNL050C%3B loxPsym_3_3_YNL052W%3B loxPsym_3_3_YNL053W%3B loxPsym_3_3_YNL054W%3B loxPsym_3_3_YNL056W%3B loxPsym_3_3_YNL058C%3B loxPsym_3_3_YNL059C%3B loxPsym_3_3_YNL063W%3B loxPsym_3_3_YNL064C%3B loxPsym_3_3_YNL065W%3B loxPsym_3_3_YNL066W%3B loxPsym_3_3_YNL067W%3B loxPsym_3_3_YNL067W-B%3B loxPsym_3_3_YNL068C%3B loxPsym_3_3_YNL069C%3B loxPsym_3_3_YNL070W%3B loxPsym_3_3_YNL071W%3B loxPsym_3_3_YNL072W%3B loxPsym_3_3_YNL073W%3B loxPsym_3_3_YNL074C%3B loxPsym_3_3_YNL076W%3B loxPsym_3_3_YNL077W%3B loxPsym_3_3_YNL078W%3B loxPsym_3_3_YNL079C%3B loxPsym_3_3_YNL080C%3B loxPsym_3_3_YNL081C%3B loxPsym_3_3_YNL083W%3B loxPsym_3_3_YNL084C%3B loxPsym_3_3_YNL085W%3B loxPsym_3_3_YNL086W%3B loxPsym_3_3_YNL087W%3B loxPsym_3_3_YNL091W%3B loxPsym_3_3_YNL092W%3B loxPsym_3_3_YNL093W%3B loxPsym_3_3_YNL095C%3B loxPsym_3_3_YNL097C%3B loxPsym_3_3_YNL097C-B%3B loxPsym_3_3_YNL098C%3B loxPsym_3_3_YNL099C%3B loxPsym_3_3_YNL101W%3B loxPsym_3_3_YNL104C%3B loxPsym_3_3_YNL106C%3B loxPsym_3_3_YNL111C%3B loxPsym_3_3_YNL115C%3B loxPsym_3_3_YNL117W%3B loxPsym_3_3_YNL119W%3B loxPsym_3_3_YNL121C%3B loxPsym_3_3_YNL122C%3B loxPsym_3_3_YNL123W%3B loxPsym_3_3_YNL125C%3B loxPsym_3_3_YNL127W%3B loxPsym_3_3_YNL128W%3B loxPsym_3_3_YNL129W%3B loxPsym_3_3_YNL130C%3B loxPsym_3_3_YNL130C-A%3B loxPsym_3_3_YNL133C%3B loxPsym_3_3_YNL134C%3B loxPsym_3_3_YNL135C%3B loxPsym_3_3_YNL138W%3B loxPsym_3_3_YNL138W-A%3B loxPsym_3_3_YNL141W%3B loxPsym_3_3_YNL142W%3B loxPsym_3_3_YNL144C%3B loxPsym_3_3_YNL146W%3B loxPsym_3_3_YNL148C%3B loxPsym_3_3_YNL153C%3B loxPsym_3_3_YNL154C%3B loxPsym_3_3_YNL156C%3B loxPsym_3_3_YNL159C%3B loxPsym_3_3_YNL160W%3B loxPsym_3_3_YNL162W-A%3B loxPsym_3_3_YNL166C%3B loxPsym_3_3_YNL167C%3B loxPsym_3_3_YNL168C%3B loxPsym_3_3_YNL173C%3B loxPsym_3_3_YNL175C%3B loxPsym_3_3_YNL176C%3B loxPsym_3_3_YNL177C%3B loxPsym_3_3_YNL180C%3B loxPsym_3_3_YNL183C%3B loxPsym_3_3_YNL185C%3B loxPsym_3_3_YNL186W%3B loxPsym_3_3_YNL187W%3B loxPsym_3_3_YNL190W%3B loxPsym_3_3_YNL191W%3B loxPsym_3_3_YNL193W%3B loxPsym_3_3_YNL194C%3B loxPsym_3_3_YNL195C%3B loxPsym_3_3_YNL196C%3B loxPsym_3_3_YNL197C%3B loxPsym_3_3_YNL199C%3B loxPsym_3_3_YNL200C%3B loxPsym_3_3_YNL201C%3B loxPsym_3_3_YNL206C%3B loxPsym_3_3_YNL208W%3B loxPsym_3_3_YNL209W%3B loxPsym_3_3_YNL210W%3B loxPsym_3_3_YNL211C%3B loxPsym_3_3_YNL213C%3B loxPsym_3_3_YNL215W%3B loxPsym_3_3_YNL217W%3B loxPsym_3_3_YNL218W%3B loxPsym_3_3_YNL219C%3B loxPsym_3_3_YNL223W%3B loxPsym_3_3_YNL224C%3B loxPsym_3_3_YNL225C%3B loxPsym_3_3_YNL229C%3B loxPsym_3_3_YNL230C%3B loxPsym_3_3_YNL231C%3B loxPsym_3_3_YNL233W%3B loxPsym_3_3_YNL234W%3B loxPsym_3_3_YNL237W%3B loxPsym_3_3_YNL238W%3B loxPsym_3_3_YNL239W%3B loxPsym_3_3_YNL241C%3B loxPsym_3_3_YNL243W%3B loxPsym_3_3_YNL248C%3B loxPsym_3_3_YNL249C%3B loxPsym_3_3_YNL252C%3B loxPsym_3_3_YNL254C%3B loxPsym_3_3_YNL255C%3B loxPsym_3_3_YNL257C%3B loxPsym_3_3_YNL259C%3B loxPsym_3_3_YNL264C%3B loxPsym_3_3_YNL268W%3B loxPsym_3_3_YNL269W%3B loxPsym_3_3_YNL270C%3B loxPsym_3_3_YNL271C%3B loxPsym_3_3_YNL274C%3B loxPsym_3_3_YNL277W-A%3B loxPsym_3_3_YNL278W%3B loxPsym_3_3_YNL279W%3B loxPsym_3_3_YNL280C%3B loxPsym_3_3_YNL283C%3B loxPsym_3_3_YNL284C%3B loxPsym_3_3_YNL288W%3B loxPsym_3_3_YNL289W%3B loxPsym_3_3_YNL291C%3B loxPsym_3_3_YNL293W%3B loxPsym_3_3_YNL294C%3B loxPsym_3_3_YNL298W%3B loxPsym_3_3_YNL299W%3B loxPsym_3_3_YNL300W%3B loxPsym_3_3_YNL301C%3B loxPsym_3_3_YNL302C%3B loxPsym_3_3_YNL305C%3B loxPsym_3_3_YNL307C%3B loxPsym_3_3_YNL309W%3B loxPsym_3_3_YNL311C%3B loxPsym_3_3_YNL314W%3B loxPsym_3_3_YNL315C%3B loxPsym_3_3_YNL316C%3B loxPsym_3_3_YNL320W%3B loxPsym_3_3_YNL321W%3B loxPsym_3_3_YNL322C%3B loxPsym_3_3_YNL325C%3B loxPsym_3_3_YNL326C%3B loxPsym_3_3_YNL328C%3B loxPsym_3_3_YNL329C%3B loxPsym_3_3_YNL330C%3B loxPsym_3_3_YNL331C%3B loxPsym_3_3_YNL333W%3B loxPsym_3_3_YNL334C%3B loxPsym_3_3_YNR001C%3B loxPsym_3_3_YNR002C%3B loxPsym_3_3_YNR004W%3B loxPsym_3_3_YNR006W%3B loxPsym_3_3_YNR007C%3B loxPsym_3_3_YNR008W%3B loxPsym_3_3_YNR009W%3B loxPsym_3_3_YNR010W%3B loxPsym_3_3_YNR013C%3B loxPsym_3_3_YNR014W%3B loxPsym_3_3_YNR015W%3B loxPsym_3_3_YNR018W%3B loxPsym_3_3_YNR020C%3B loxPsym_3_3_YNR022C%3B loxPsym_3_3_YNR023W%3B loxPsym_3_3_YNR027W%3B loxPsym_3_3_YNR029C%3B loxPsym_3_3_YNR031C%3B loxPsym_3_3_YNR032W%3B loxPsym_3_3_YNR033W%3B loxPsym_3_3_YNR034W%3B loxPsym_3_3_YNR034W-A%3B loxPsym_3_3_YNR037C%3B loxPsym_3_3_YNR039C%3B loxPsym_3_3_YNR041C%3B loxPsym_3_3_YNR044W%3B loxPsym_3_3_YNR045W%3B loxPsym_3_3_YNR047W%3B loxPsym_3_3_YNR049C%3B loxPsym_3_3_YNR050C%3B loxPsym_3_3_YNR051C%3B loxPsym_3_3_YNR052C%3B loxPsym_3_3_YNR055C%3B loxPsym_3_3_YNR056C%3B loxPsym_3_3_YNR057C%3B loxPsym_3_3_YNR058W%3B loxPsym_3_3_YNR059W%3B loxPsym_3_3_YNR060W%3B loxPsym_3_3_YNR061C%3B loxPsym_3_3_YNR062C%3B loxPsym_3_3_YNR063W%3B loxPsym_3_3_YNR064C%3B loxPsym_3_3_YNR065C%3B loxPsym_3_3_YNR066C%3B loxPsym_3_3_YNR067C%3B loxPsym_3_3_YNR068C%3B loxPsym_3_3_YNR069C%3B loxPsym_3_3_YNR070W%3B loxPsym_3_3_YNR071C%3B loxPsym_3_3_YNR072W%3B loxPsym_3_3_YNR073C%3B loxPsym_3_3_YNR074C%3B loxPsym_chr14_3_21_1200..1201_5flank%3B loxPsym_del_delchr14_3_00_97363..103911%3B loxPsym_del_delchr14_3_04_517780..523743%3B loxPsym_del_delchr14_3_05_539446..540219%3B loxPsym_del_delchr14_3_06_553112..560636%3B loxPsym_del_delchr14_3_09_617374..618200%3B loxPsym_del_delchr14_3_10_711991..713518%3B loxPsym_del_tF(GAA)N%3B loxPsym_del_tI(AAU)N1%3B loxPsym_del_tI(AAU)N2%3B loxPsym_del_tL(CAA)N%3B loxPsym_del_tT(AGU)N1;ID=loxPsym_3_3_YNL001W%3B loxPsym_3_3_YNL003C%3B loxPsym_3_3_YNL004W%3B loxPsym_3_3_YNL005C%3B loxPsym_3_3_YNL008C%3B loxPsym_3_3_YNL010W%3B loxPsym_3_3_YNL011C%3B loxPsym_3_3_YNL015W%3B loxPsym_3_3_YNL016W%3B loxPsym_3_3_YNL018C%3B loxPsym_3_3_YNL019C%3B loxPsym_3_3_YNL020C%3B loxPsym_3_3_YNL022C%3B loxPsym_3_3_YNL023C%3B loxPsym_3_3_YNL024C%3B loxPsym_3_3_YNL024C-A%3B loxPsym_3_3_YNL025C%3B loxPsym_3_3_YNL027W%3B loxPsym_3_3_YNL029C%3B loxPsym_3_3_YNL031C%3B loxPsym_3_3_YNL033W%3B loxPsym_3_3_YNL034W%3B loxPsym_3_3_YNL037C%3B loxPsym_3_3_YNL040W%3B loxPsym_3_3_YNL041C%3B loxPsym_3_3_YNL045W%3B loxPsym_3_3_YNL046W%3B loxPsym_3_3_YNL047C%3B loxPsym_3_3_YNL049C%3B loxPsym_3_3_YNL050C%3B loxPsym_3_3_YNL052W%3B loxPsym_3_3_YNL053W%3B loxPsym_3_3_YNL054W%3B loxPsym_3_3_YNL056W%3B loxPsym_3_3_YNL058C%3B loxPsym_3_3_YNL059C%3B loxPsym_3_3_YNL063W%3B loxPsym_3_3_YNL064C%3B loxPsym_3_3_YNL065W%3B loxPsym_3_3_YNL066W%3B loxPsym_3_3_YNL067W%3B loxPsym_3_3_YNL067W-B%3B loxPsym_3_3_YNL068C%3B loxPsym_3_3_YNL069C%3B loxPsym_3_3_YNL070W%3B loxPsym_3_3_YNL071W%3B loxPsym_3_3_YNL072W%3B loxPsym_3_3_YNL073W%3B loxPsym_3_3_YNL074C%3B loxPsym_3_3_YNL076W%3B loxPsym_3_3_YNL077W%3B loxPsym_3_3_YNL078W%3B loxPsym_3_3_YNL079C%3B loxPsym_3_3_YNL080C%3B loxPsym_3_3_YNL081C%3B loxPsym_3_3_YNL083W%3B loxPsym_3_3_YNL084C%3B loxPsym_3_3_YNL085W%3B loxPsym_3_3_YNL086W%3B loxPsym_3_3_YNL087W%3B loxPsym_3_3_YNL091W%3B loxPsym_3_3_YNL092W%3B loxPsym_3_3_YNL093W%3B loxPsym_3_3_YNL095C%3B loxPsym_3_3_YNL097C%3B loxPsym_3_3_YNL097C-B%3B loxPsym_3_3_YNL098C%3B loxPsym_3_3_YNL099C%3B loxPsym_3_3_YNL101W%3B loxPsym_3_3_YNL104C%3B loxPsym_3_3_YNL106C%3B loxPsym_3_3_YNL111C%3B loxPsym_3_3_YNL115C%3B loxPsym_3_3_YNL117W%3B loxPsym_3_3_YNL119W%3B loxPsym_3_3_YNL121C%3B loxPsym_3_3_YNL122C%3B loxPsym_3_3_YNL123W%3B loxPsym_3_3_YNL125C%3B loxPsym_3_3_YNL127W%3B loxPsym_3_3_YNL128W%3B loxPsym_3_3_YNL129W%3B loxPsym_3_3_YNL130C%3B loxPsym_3_3_YNL130C-A%3B loxPsym_3_3_YNL133C%3B loxPsym_3_3_YNL134C%3B loxPsym_3_3_YNL135C%3B loxPsym_3_3_YNL138W%3B loxPsym_3_3_YNL138W-A%3B loxPsym_3_3_YNL141W%3B loxPsym_3_3_YNL142W%3B loxPsym_3_3_YNL144C%3B loxPsym_3_3_YNL146W%3B loxPsym_3_3_YNL148C%3B loxPsym_3_3_YNL153C%3B loxPsym_3_3_YNL154C%3B loxPsym_3_3_YNL156C%3B loxPsym_3_3_YNL159C%3B loxPsym_3_3_YNL160W%3B loxPsym_3_3_YNL162W-A%3B loxPsym_3_3_YNL166C%3B loxPsym_3_3_YNL167C%3B loxPsym_3_3_YNL168C%3B loxPsym_3_3_YNL173C%3B loxPsym_3_3_YNL175C%3B loxPsym_3_3_YNL176C%3B loxPsym_3_3_YNL177C%3B loxPsym_3_3_YNL180C%3B loxPsym_3_3_YNL183C%3B loxPsym_3_3_YNL185C%3B loxPsym_3_3_YNL186W%3B loxPsym_3_3_YNL187W%3B loxPsym_3_3_YNL190W%3B loxPsym_3_3_YNL191W%3B loxPsym_3_3_YNL193W%3B loxPsym_3_3_YNL194C%3B loxPsym_3_3_YNL195C%3B loxPsym_3_3_YNL196C%3B loxPsym_3_3_YNL197C%3B loxPsym_3_3_YNL199C%3B loxPsym_3_3_YNL200C%3B loxPsym_3_3_YNL201C%3B loxPsym_3_3_YNL206C%3B loxPsym_3_3_YNL208W%3B loxPsym_3_3_YNL209W%3B loxPsym_3_3_YNL210W%3B loxPsym_3_3_YNL211C%3B loxPsym_3_3_YNL213C%3B loxPsym_3_3_YNL215W%3B loxPsym_3_3_YNL217W%3B loxPsym_3_3_YNL218W%3B loxPsym_3_3_YNL219C%3B loxPsym_3_3_YNL223W%3B loxPsym_3_3_YNL224C%3B loxPsym_3_3_YNL225C%3B loxPsym_3_3_YNL229C%3B loxPsym_3_3_YNL230C%3B loxPsym_3_3_YNL231C%3B loxPsym_3_3_YNL233W%3B loxPsym_3_3_YNL234W%3B loxPsym_3_3_YNL237W%3B loxPsym_3_3_YNL238W%3B loxPsym_3_3_YNL239W%3B loxPsym_3_3_YNL241C%3B loxPsym_3_3_YNL243W%3B loxPsym_3_3_YNL248C%3B loxPsym_3_3_YNL249C%3B loxPsym_3_3_YNL252C%3B loxPsym_3_3_YNL254C%3B loxPsym_3_3_YNL255C%3B loxPsym_3_3_YNL257C%3B loxPsym_3_3_YNL259C%3B loxPsym_3_3_YNL264C%3B loxPsym_3_3_YNL268W%3B loxPsym_3_3_YNL269W%3B loxPsym_3_3_YNL270C%3B loxPsym_3_3_YNL271C%3B loxPsym_3_3_YNL274C%3B loxPsym_3_3_YNL277W-A%3B loxPsym_3_3_YNL278W%3B loxPsym_3_3_YNL279W%3B loxPsym_3_3_YNL280C%3B loxPsym_3_3_YNL283C%3B loxPsym_3_3_YNL284C%3B loxPsym_3_3_YNL288W%3B loxPsym_3_3_YNL289W%3B loxPsym_3_3_YNL291C%3B loxPsym_3_3_YNL293W%3B loxPsym_3_3_YNL294C%3B loxPsym_3_3_YNL298W%3B loxPsym_3_3_YNL299W%3B loxPsym_3_3_YNL300W%3B loxPsym_3_3_YNL301C%3B loxPsym_3_3_YNL302C%3B loxPsym_3_3_YNL305C%3B loxPsym_3_3_YNL307C%3B loxPsym_3_3_YNL309W%3B loxPsym_3_3_YNL311C%3B loxPsym_3_3_YNL314W%3B loxPsym_3_3_YNL315C%3B loxPsym_3_3_YNL316C%3B loxPsym_3_3_YNL320W%3B loxPsym_3_3_YNL321W%3B loxPsym_3_3_YNL322C%3B loxPsym_3_3_YNL325C%3B loxPsym_3_3_YNL326C%3B loxPsym_3_3_YNL328C%3B loxPsym_3_3_YNL329C%3B loxPsym_3_3_YNL330C%3B loxPsym_3_3_YNL331C%3B loxPsym_3_3_YNL333W%3B loxPsym_3_3_YNL334C%3B loxPsym_3_3_YNR001C%3B loxPsym_3_3_YNR002C%3B loxPsym_3_3_YNR004W%3B loxPsym_3_3_YNR006W%3B loxPsym_3_3_YNR007C%3B loxPsym_3_3_YNR008W%3B loxPsym_3_3_YNR009W%3B loxPsym_3_3_YNR010W%3B loxPsym_3_3_YNR013C%3B loxPsym_3_3_YNR014W%3B loxPsym_3_3_YNR015W%3B loxPsym_3_3_YNR018W%3B loxPsym_3_3_YNR020C%3B loxPsym_3_3_YNR022C%3B loxPsym_3_3_YNR023W%3B loxPsym_3_3_YNR027W%3B loxPsym_3_3_YNR029C%3B loxPsym_3_3_YNR031C%3B loxPsym_3_3_YNR032W%3B loxPsym_3_3_YNR033W%3B loxPsym_3_3_YNR034W%3B loxPsym_3_3_YNR034W-A%3B loxPsym_3_3_YNR037C%3B loxPsym_3_3_YNR039C%3B loxPsym_3_3_YNR041C%3B loxPsym_3_3_YNR044W%3B loxPsym_3_3_YNR045W%3B loxPsym_3_3_YNR047W%3B loxPsym_3_3_YNR049C%3B loxPsym_3_3_YNR050C%3B loxPsym_3_3_YNR051C%3B loxPsym_3_3_YNR052C%3B loxPsym_3_3_YNR055C%3B loxPsym_3_3_YNR056C%3B loxPsym_3_3_YNR057C%3B loxPsym_3_3_YNR058W%3B loxPsym_3_3_YNR059W%3B loxPsym_3_3_YNR060W%3B loxPsym_3_3_YNR061C%3B loxPsym_3_3_YNR062C%3B loxPsym_3_3_YNR063W%3B loxPsym_3_3_YNR064C%3B loxPsym_3_3_YNR065C%3B loxPsym_3_3_YNR066C%3B loxPsym_3_3_YNR067C%3B loxPsym_3_3_YNR068C%3B loxPsym_3_3_YNR069C%3B loxPsym_3_3_YNR070W%3B loxPsym_3_3_YNR071C%3B loxPsym_3_3_YNR072W%3B loxPsym_3_3_YNR073C%3B loxPsym_3_3_YNR074C%3B loxPsym_chr14_3_21_1200..1201_5flank%3B loxPsym_del_delchr14_3_00_97363..103911%3B loxPsym_del_delchr14_3_04_517780..523743%3B loxPsym_del_delchr14_3_05_539446..540219%3B loxPsym_del_delchr14_3_06_553112..560636%3B loxPsym_del_delchr14_3_09_617374..618200%3B loxPsym_del_delchr14_3_10_711991..713518%3B loxPsym_del_tF(GAA)N%3B loxPsym_del_tI(AAU)N1%3B loxPsym_del_tI(AAU)N2%3B loxPsym_del_tL(CAA)N%3B loxPsym_del_tT(AGU)N1
tig00000978	BIO	site_specific_recombination_target_region	713374	713407	.	.	.	Name=loxPsym_3_3_YNL001W%3B loxPsym_3_3_YNL003C%3B loxPsym_3_3_YNL004W%3B loxPsym_3_3_YNL005C%3B loxPsym_3_3_YNL008C%3B loxPsym_3_3_YNL010W%3B loxPsym_3_3_YNL011C%3B loxPsym_3_3_YNL015W%3B loxPsym_3_3_YNL016W%3B loxPsym_3_3_YNL018C%3B loxPsym_3_3_YNL019C%3B loxPsym_3_3_YNL020C%3B loxPsym_3_3_YNL022C%3B loxPsym_3_3_YNL023C%3B loxPsym_3_3_YNL024C%3B loxPsym_3_3_YNL024C-A%3B loxPsym_3_3_YNL025C%3B loxPsym_3_3_YNL027W%3B loxPsym_3_3_YNL029C%3B loxPsym_3_3_YNL031C%3B loxPsym_3_3_YNL033W%3B loxPsym_3_3_YNL034W%3B loxPsym_3_3_YNL037C%3B loxPsym_3_3_YNL040W%3B loxPsym_3_3_YNL041C%3B loxPsym_3_3_YNL045W%3B loxPsym_3_3_YNL046W%3B loxPsym_3_3_YNL047C%3B loxPsym_3_3_YNL049C%3B loxPsym_3_3_YNL050C%3B loxPsym_3_3_YNL052W%3B loxPsym_3_3_YNL053W%3B loxPsym_3_3_YNL054W%3B loxPsym_3_3_YNL056W%3B loxPsym_3_3_YNL058C%3B loxPsym_3_3_YNL059C%3B loxPsym_3_3_YNL063W%3B loxPsym_3_3_YNL064C%3B loxPsym_3_3_YNL065W%3B loxPsym_3_3_YNL066W%3B loxPsym_3_3_YNL067W%3B loxPsym_3_3_YNL067W-B%3B loxPsym_3_3_YNL068C%3B loxPsym_3_3_YNL069C%3B loxPsym_3_3_YNL070W%3B loxPsym_3_3_YNL071W%3B loxPsym_3_3_YNL072W%3B loxPsym_3_3_YNL073W%3B loxPsym_3_3_YNL074C%3B loxPsym_3_3_YNL076W%3B loxPsym_3_3_YNL077W%3B loxPsym_3_3_YNL078W%3B loxPsym_3_3_YNL079C%3B loxPsym_3_3_YNL080C%3B loxPsym_3_3_YNL081C%3B loxPsym_3_3_YNL083W%3B loxPsym_3_3_YNL084C%3B loxPsym_3_3_YNL085W%3B loxPsym_3_3_YNL086W%3B loxPsym_3_3_YNL087W%3B loxPsym_3_3_YNL091W%3B loxPsym_3_3_YNL092W%3B loxPsym_3_3_YNL093W%3B loxPsym_3_3_YNL095C%3B loxPsym_3_3_YNL097C%3B loxPsym_3_3_YNL097C-B%3B loxPsym_3_3_YNL098C%3B loxPsym_3_3_YNL099C%3B loxPsym_3_3_YNL101W%3B loxPsym_3_3_YNL104C%3B loxPsym_3_3_YNL106C%3B loxPsym_3_3_YNL111C%3B loxPsym_3_3_YNL115C%3B loxPsym_3_3_YNL117W%3B loxPsym_3_3_YNL119W%3B loxPsym_3_3_YNL121C%3B loxPsym_3_3_YNL122C%3B loxPsym_3_3_YNL123W%3B loxPsym_3_3_YNL125C%3B loxPsym_3_3_YNL127W%3B loxPsym_3_3_YNL128W%3B loxPsym_3_3_YNL129W%3B loxPsym_3_3_YNL130C%3B loxPsym_3_3_YNL130C-A%3B loxPsym_3_3_YNL133C%3B loxPsym_3_3_YNL134C%3B loxPsym_3_3_YNL135C%3B loxPsym_3_3_YNL138W%3B loxPsym_3_3_YNL138W-A%3B loxPsym_3_3_YNL141W%3B loxPsym_3_3_YNL142W%3B loxPsym_3_3_YNL144C%3B loxPsym_3_3_YNL146W%3B loxPsym_3_3_YNL148C%3B loxPsym_3_3_YNL153C%3B loxPsym_3_3_YNL154C%3B loxPsym_3_3_YNL156C%3B loxPsym_3_3_YNL159C%3B loxPsym_3_3_YNL160W%3B loxPsym_3_3_YNL162W-A%3B loxPsym_3_3_YNL166C%3B loxPsym_3_3_YNL167C%3B loxPsym_3_3_YNL168C%3B loxPsym_3_3_YNL173C%3B loxPsym_3_3_YNL175C%3B loxPsym_3_3_YNL176C%3B loxPsym_3_3_YNL177C%3B loxPsym_3_3_YNL180C%3B loxPsym_3_3_YNL183C%3B loxPsym_3_3_YNL185C%3B loxPsym_3_3_YNL186W%3B loxPsym_3_3_YNL187W%3B loxPsym_3_3_YNL190W%3B loxPsym_3_3_YNL191W%3B loxPsym_3_3_YNL193W%3B loxPsym_3_3_YNL194C%3B loxPsym_3_3_YNL195C%3B loxPsym_3_3_YNL196C%3B loxPsym_3_3_YNL197C%3B loxPsym_3_3_YNL199C%3B loxPsym_3_3_YNL200C%3B loxPsym_3_3_YNL201C%3B loxPsym_3_3_YNL206C%3B loxPsym_3_3_YNL208W%3B loxPsym_3_3_YNL209W%3B loxPsym_3_3_YNL210W%3B loxPsym_3_3_YNL211C%3B loxPsym_3_3_YNL213C%3B loxPsym_3_3_YNL215W%3B loxPsym_3_3_YNL217W%3B loxPsym_3_3_YNL218W%3B loxPsym_3_3_YNL219C%3B loxPsym_3_3_YNL223W%3B loxPsym_3_3_YNL224C%3B loxPsym_3_3_YNL225C%3B loxPsym_3_3_YNL229C%3B loxPsym_3_3_YNL230C%3B loxPsym_3_3_YNL231C%3B loxPsym_3_3_YNL233W%3B loxPsym_3_3_YNL234W%3B loxPsym_3_3_YNL237W%3B loxPsym_3_3_YNL238W%3B loxPsym_3_3_YNL239W%3B loxPsym_3_3_YNL241C%3B loxPsym_3_3_YNL243W%3B loxPsym_3_3_YNL248C%3B loxPsym_3_3_YNL249C%3B loxPsym_3_3_YNL252C%3B loxPsym_3_3_YNL254C%3B loxPsym_3_3_YNL255C%3B loxPsym_3_3_YNL257C%3B loxPsym_3_3_YNL259C%3B loxPsym_3_3_YNL264C%3B loxPsym_3_3_YNL268W%3B loxPsym_3_3_YNL269W%3B loxPsym_3_3_YNL270C%3B loxPsym_3_3_YNL271C%3B loxPsym_3_3_YNL274C%3B loxPsym_3_3_YNL277W-A%3B loxPsym_3_3_YNL278W%3B loxPsym_3_3_YNL279W%3B loxPsym_3_3_YNL280C%3B loxPsym_3_3_YNL283C%3B loxPsym_3_3_YNL284C%3B loxPsym_3_3_YNL288W%3B loxPsym_3_3_YNL289W%3B loxPsym_3_3_YNL291C%3B loxPsym_3_3_YNL293W%3B loxPsym_3_3_YNL294C%3B loxPsym_3_3_YNL298W%3B loxPsym_3_3_YNL299W%3B loxPsym_3_3_YNL300W%3B loxPsym_3_3_YNL301C%3B loxPsym_3_3_YNL302C%3B loxPsym_3_3_YNL305C%3B loxPsym_3_3_YNL307C%3B loxPsym_3_3_YNL309W%3B loxPsym_3_3_YNL311C%3B loxPsym_3_3_YNL314W%3B loxPsym_3_3_YNL315C%3B loxPsym_3_3_YNL316C%3B loxPsym_3_3_YNL320W%3B loxPsym_3_3_YNL321W%3B loxPsym_3_3_YNL322C%3B loxPsym_3_3_YNL325C%3B loxPsym_3_3_YNL326C%3B loxPsym_3_3_YNL328C%3B loxPsym_3_3_YNL329C%3B loxPsym_3_3_YNL330C%3B loxPsym_3_3_YNL331C%3B loxPsym_3_3_YNL333W%3B loxPsym_3_3_YNL334C%3B loxPsym_3_3_YNR001C%3B loxPsym_3_3_YNR002C%3B loxPsym_3_3_YNR004W%3B loxPsym_3_3_YNR006W%3B loxPsym_3_3_YNR007C%3B loxPsym_3_3_YNR008W%3B loxPsym_3_3_YNR009W%3B loxPsym_3_3_YNR010W%3B loxPsym_3_3_YNR013C%3B loxPsym_3_3_YNR014W%3B loxPsym_3_3_YNR015W%3B loxPsym_3_3_YNR018W%3B loxPsym_3_3_YNR020C%3B loxPsym_3_3_YNR022C%3B loxPsym_3_3_YNR023W%3B loxPsym_3_3_YNR027W%3B loxPsym_3_3_YNR029C%3B loxPsym_3_3_YNR031C%3B loxPsym_3_3_YNR032W%3B loxPsym_3_3_YNR033W%3B loxPsym_3_3_YNR034W%3B loxPsym_3_3_YNR034W-A%3B loxPsym_3_3_YNR037C%3B loxPsym_3_3_YNR039C%3B loxPsym_3_3_YNR041C%3B loxPsym_3_3_YNR044W%3B loxPsym_3_3_YNR045W%3B loxPsym_3_3_YNR047W%3B loxPsym_3_3_YNR049C%3B loxPsym_3_3_YNR050C%3B loxPsym_3_3_YNR051C%3B loxPsym_3_3_YNR052C%3B loxPsym_3_3_YNR055C%3B loxPsym_3_3_YNR056C%3B loxPsym_3_3_YNR057C%3B loxPsym_3_3_YNR058W%3B loxPsym_3_3_YNR059W%3B loxPsym_3_3_YNR060W%3B loxPsym_3_3_YNR061C%3B loxPsym_3_3_YNR062C%3B loxPsym_3_3_YNR063W%3B loxPsym_3_3_YNR064C%3B loxPsym_3_3_YNR065C%3B loxPsym_3_3_YNR066C%3B loxPsym_3_3_YNR067C%3B loxPsym_3_3_YNR068C%3B loxPsym_3_3_YNR069C%3B loxPsym_3_3_YNR070W%3B loxPsym_3_3_YNR071C%3B loxPsym_3_3_YNR072W%3B loxPsym_3_3_YNR073C%3B loxPsym_3_3_YNR074C%3B loxPsym_chr14_3_21_1200..1201_5flank%3B loxPsym_del_delchr14_3_00_97363..103911%3B loxPsym_del_delchr14_3_04_517780..523743%3B loxPsym_del_delchr14_3_05_539446..540219%3B loxPsym_del_delchr14_3_06_553112..560636%3B loxPsym_del_delchr14_3_09_617374..618200%3B loxPsym_del_delchr14_3_10_711991..713518%3B loxPsym_del_tF(GAA)N%3B loxPsym_del_tI(AAU)N1%3B loxPsym_del_tI(AAU)N2%3B loxPsym_del_tL(CAA)N%3B loxPsym_del_tT(AGU)N1;ID=loxPsym_3_3_YNL001W%3B loxPsym_3_3_YNL003C%3B loxPsym_3_3_YNL004W%3B loxPsym_3_3_YNL005C%3B loxPsym_3_3_YNL008C%3B loxPsym_3_3_YNL010W%3B loxPsym_3_3_YNL011C%3B loxPsym_3_3_YNL015W%3B loxPsym_3_3_YNL016W%3B loxPsym_3_3_YNL018C%3B loxPsym_3_3_YNL019C%3B loxPsym_3_3_YNL020C%3B loxPsym_3_3_YNL022C%3B loxPsym_3_3_YNL023C%3B loxPsym_3_3_YNL024C%3B loxPsym_3_3_YNL024C-A%3B loxPsym_3_3_YNL025C%3B loxPsym_3_3_YNL027W%3B loxPsym_3_3_YNL029C%3B loxPsym_3_3_YNL031C%3B loxPsym_3_3_YNL033W%3B loxPsym_3_3_YNL034W%3B loxPsym_3_3_YNL037C%3B loxPsym_3_3_YNL040W%3B loxPsym_3_3_YNL041C%3B loxPsym_3_3_YNL045W%3B loxPsym_3_3_YNL046W%3B loxPsym_3_3_YNL047C%3B loxPsym_3_3_YNL049C%3B loxPsym_3_3_YNL050C%3B loxPsym_3_3_YNL052W%3B loxPsym_3_3_YNL053W%3B loxPsym_3_3_YNL054W%3B loxPsym_3_3_YNL056W%3B loxPsym_3_3_YNL058C%3B loxPsym_3_3_YNL059C%3B loxPsym_3_3_YNL063W%3B loxPsym_3_3_YNL064C%3B loxPsym_3_3_YNL065W%3B loxPsym_3_3_YNL066W%3B loxPsym_3_3_YNL067W%3B loxPsym_3_3_YNL067W-B%3B loxPsym_3_3_YNL068C%3B loxPsym_3_3_YNL069C%3B loxPsym_3_3_YNL070W%3B loxPsym_3_3_YNL071W%3B loxPsym_3_3_YNL072W%3B loxPsym_3_3_YNL073W%3B loxPsym_3_3_YNL074C%3B loxPsym_3_3_YNL076W%3B loxPsym_3_3_YNL077W%3B loxPsym_3_3_YNL078W%3B loxPsym_3_3_YNL079C%3B loxPsym_3_3_YNL080C%3B loxPsym_3_3_YNL081C%3B loxPsym_3_3_YNL083W%3B loxPsym_3_3_YNL084C%3B loxPsym_3_3_YNL085W%3B loxPsym_3_3_YNL086W%3B loxPsym_3_3_YNL087W%3B loxPsym_3_3_YNL091W%3B loxPsym_3_3_YNL092W%3B loxPsym_3_3_YNL093W%3B loxPsym_3_3_YNL095C%3B loxPsym_3_3_YNL097C%3B loxPsym_3_3_YNL097C-B%3B loxPsym_3_3_YNL098C%3B loxPsym_3_3_YNL099C%3B loxPsym_3_3_YNL101W%3B loxPsym_3_3_YNL104C%3B loxPsym_3_3_YNL106C%3B loxPsym_3_3_YNL111C%3B loxPsym_3_3_YNL115C%3B loxPsym_3_3_YNL117W%3B loxPsym_3_3_YNL119W%3B loxPsym_3_3_YNL121C%3B loxPsym_3_3_YNL122C%3B loxPsym_3_3_YNL123W%3B loxPsym_3_3_YNL125C%3B loxPsym_3_3_YNL127W%3B loxPsym_3_3_YNL128W%3B loxPsym_3_3_YNL129W%3B loxPsym_3_3_YNL130C%3B loxPsym_3_3_YNL130C-A%3B loxPsym_3_3_YNL133C%3B loxPsym_3_3_YNL134C%3B loxPsym_3_3_YNL135C%3B loxPsym_3_3_YNL138W%3B loxPsym_3_3_YNL138W-A%3B loxPsym_3_3_YNL141W%3B loxPsym_3_3_YNL142W%3B loxPsym_3_3_YNL144C%3B loxPsym_3_3_YNL146W%3B loxPsym_3_3_YNL148C%3B loxPsym_3_3_YNL153C%3B loxPsym_3_3_YNL154C%3B loxPsym_3_3_YNL156C%3B loxPsym_3_3_YNL159C%3B loxPsym_3_3_YNL160W%3B loxPsym_3_3_YNL162W-A%3B loxPsym_3_3_YNL166C%3B loxPsym_3_3_YNL167C%3B loxPsym_3_3_YNL168C%3B loxPsym_3_3_YNL173C%3B loxPsym_3_3_YNL175C%3B loxPsym_3_3_YNL176C%3B loxPsym_3_3_YNL177C%3B loxPsym_3_3_YNL180C%3B loxPsym_3_3_YNL183C%3B loxPsym_3_3_YNL185C%3B loxPsym_3_3_YNL186W%3B loxPsym_3_3_YNL187W%3B loxPsym_3_3_YNL190W%3B loxPsym_3_3_YNL191W%3B loxPsym_3_3_YNL193W%3B loxPsym_3_3_YNL194C%3B loxPsym_3_3_YNL195C%3B loxPsym_3_3_YNL196C%3B loxPsym_3_3_YNL197C%3B loxPsym_3_3_YNL199C%3B loxPsym_3_3_YNL200C%3B loxPsym_3_3_YNL201C%3B loxPsym_3_3_YNL206C%3B loxPsym_3_3_YNL208W%3B loxPsym_3_3_YNL209W%3B loxPsym_3_3_YNL210W%3B loxPsym_3_3_YNL211C%3B loxPsym_3_3_YNL213C%3B loxPsym_3_3_YNL215W%3B loxPsym_3_3_YNL217W%3B loxPsym_3_3_YNL218W%3B loxPsym_3_3_YNL219C%3B loxPsym_3_3_YNL223W%3B loxPsym_3_3_YNL224C%3B loxPsym_3_3_YNL225C%3B loxPsym_3_3_YNL229C%3B loxPsym_3_3_YNL230C%3B loxPsym_3_3_YNL231C%3B loxPsym_3_3_YNL233W%3B loxPsym_3_3_YNL234W%3B loxPsym_3_3_YNL237W%3B loxPsym_3_3_YNL238W%3B loxPsym_3_3_YNL239W%3B loxPsym_3_3_YNL241C%3B loxPsym_3_3_YNL243W%3B loxPsym_3_3_YNL248C%3B loxPsym_3_3_YNL249C%3B loxPsym_3_3_YNL252C%3B loxPsym_3_3_YNL254C%3B loxPsym_3_3_YNL255C%3B loxPsym_3_3_YNL257C%3B loxPsym_3_3_YNL259C%3B loxPsym_3_3_YNL264C%3B loxPsym_3_3_YNL268W%3B loxPsym_3_3_YNL269W%3B loxPsym_3_3_YNL270C%3B loxPsym_3_3_YNL271C%3B loxPsym_3_3_YNL274C%3B loxPsym_3_3_YNL277W-A%3B loxPsym_3_3_YNL278W%3B loxPsym_3_3_YNL279W%3B loxPsym_3_3_YNL280C%3B loxPsym_3_3_YNL283C%3B loxPsym_3_3_YNL284C%3B loxPsym_3_3_YNL288W%3B loxPsym_3_3_YNL289W%3B loxPsym_3_3_YNL291C%3B loxPsym_3_3_YNL293W%3B loxPsym_3_3_YNL294C%3B loxPsym_3_3_YNL298W%3B loxPsym_3_3_YNL299W%3B loxPsym_3_3_YNL300W%3B loxPsym_3_3_YNL301C%3B loxPsym_3_3_YNL302C%3B loxPsym_3_3_YNL305C%3B loxPsym_3_3_YNL307C%3B loxPsym_3_3_YNL309W%3B loxPsym_3_3_YNL311C%3B loxPsym_3_3_YNL314W%3B loxPsym_3_3_YNL315C%3B loxPsym_3_3_YNL316C%3B loxPsym_3_3_YNL320W%3B loxPsym_3_3_YNL321W%3B loxPsym_3_3_YNL322C%3B loxPsym_3_3_YNL325C%3B loxPsym_3_3_YNL326C%3B loxPsym_3_3_YNL328C%3B loxPsym_3_3_YNL329C%3B loxPsym_3_3_YNL330C%3B loxPsym_3_3_YNL331C%3B loxPsym_3_3_YNL333W%3B loxPsym_3_3_YNL334C%3B loxPsym_3_3_YNR001C%3B loxPsym_3_3_YNR002C%3B loxPsym_3_3_YNR004W%3B loxPsym_3_3_YNR006W%3B loxPsym_3_3_YNR007C%3B loxPsym_3_3_YNR008W%3B loxPsym_3_3_YNR009W%3B loxPsym_3_3_YNR010W%3B loxPsym_3_3_YNR013C%3B loxPsym_3_3_YNR014W%3B loxPsym_3_3_YNR015W%3B loxPsym_3_3_YNR018W%3B loxPsym_3_3_YNR020C%3B loxPsym_3_3_YNR022C%3B loxPsym_3_3_YNR023W%3B loxPsym_3_3_YNR027W%3B loxPsym_3_3_YNR029C%3B loxPsym_3_3_YNR031C%3B loxPsym_3_3_YNR032W%3B loxPsym_3_3_YNR033W%3B loxPsym_3_3_YNR034W%3B loxPsym_3_3_YNR034W-A%3B loxPsym_3_3_YNR037C%3B loxPsym_3_3_YNR039C%3B loxPsym_3_3_YNR041C%3B loxPsym_3_3_YNR044W%3B loxPsym_3_3_YNR045W%3B loxPsym_3_3_YNR047W%3B loxPsym_3_3_YNR049C%3B loxPsym_3_3_YNR050C%3B loxPsym_3_3_YNR051C%3B loxPsym_3_3_YNR052C%3B loxPsym_3_3_YNR055C%3B loxPsym_3_3_YNR056C%3B loxPsym_3_3_YNR057C%3B loxPsym_3_3_YNR058W%3B loxPsym_3_3_YNR059W%3B loxPsym_3_3_YNR060W%3B loxPsym_3_3_YNR061C%3B loxPsym_3_3_YNR062C%3B loxPsym_3_3_YNR063W%3B loxPsym_3_3_YNR064C%3B loxPsym_3_3_YNR065C%3B loxPsym_3_3_YNR066C%3B loxPsym_3_3_YNR067C%3B loxPsym_3_3_YNR068C%3B loxPsym_3_3_YNR069C%3B loxPsym_3_3_YNR070W%3B loxPsym_3_3_YNR071C%3B loxPsym_3_3_YNR072W%3B loxPsym_3_3_YNR073C%3B loxPsym_3_3_YNR074C%3B loxPsym_chr14_3_21_1200..1201_5flank%3B loxPsym_del_delchr14_3_00_97363..103911%3B loxPsym_del_delchr14_3_04_517780..523743%3B loxPsym_del_delchr14_3_05_539446..540219%3B loxPsym_del_delchr14_3_06_553112..560636%3B loxPsym_del_delchr14_3_09_617374..618200%3B loxPsym_del_delchr14_3_10_711991..713518%3B loxPsym_del_tF(GAA)N%3B loxPsym_del_tI(AAU)N1%3B loxPsym_del_tI(AAU)N2%3B loxPsym_del_tL(CAA)N%3B loxPsym_del_tT(AGU)N1
tig00000978	BIO	site_specific_recombination_target_region	714880	714913	.	.	.	Name=loxPsym_3_3_YNL001W%3B loxPsym_3_3_YNL003C%3B loxPsym_3_3_YNL004W%3B loxPsym_3_3_YNL005C%3B loxPsym_3_3_YNL008C%3B loxPsym_3_3_YNL010W%3B loxPsym_3_3_YNL011C%3B loxPsym_3_3_YNL015W%3B loxPsym_3_3_YNL016W%3B loxPsym_3_3_YNL018C%3B loxPsym_3_3_YNL019C%3B loxPsym_3_3_YNL020C%3B loxPsym_3_3_YNL022C%3B loxPsym_3_3_YNL023C%3B loxPsym_3_3_YNL024C%3B loxPsym_3_3_YNL024C-A%3B loxPsym_3_3_YNL025C%3B loxPsym_3_3_YNL027W%3B loxPsym_3_3_YNL029C%3B loxPsym_3_3_YNL031C%3B loxPsym_3_3_YNL033W%3B loxPsym_3_3_YNL034W%3B loxPsym_3_3_YNL037C%3B loxPsym_3_3_YNL040W%3B loxPsym_3_3_YNL041C%3B loxPsym_3_3_YNL045W%3B loxPsym_3_3_YNL046W%3B loxPsym_3_3_YNL047C%3B loxPsym_3_3_YNL049C%3B loxPsym_3_3_YNL050C%3B loxPsym_3_3_YNL052W%3B loxPsym_3_3_YNL053W%3B loxPsym_3_3_YNL054W%3B loxPsym_3_3_YNL056W%3B loxPsym_3_3_YNL058C%3B loxPsym_3_3_YNL059C%3B loxPsym_3_3_YNL063W%3B loxPsym_3_3_YNL064C%3B loxPsym_3_3_YNL065W%3B loxPsym_3_3_YNL066W%3B loxPsym_3_3_YNL067W%3B loxPsym_3_3_YNL067W-B%3B loxPsym_3_3_YNL068C%3B loxPsym_3_3_YNL069C%3B loxPsym_3_3_YNL070W%3B loxPsym_3_3_YNL071W%3B loxPsym_3_3_YNL072W%3B loxPsym_3_3_YNL073W%3B loxPsym_3_3_YNL074C%3B loxPsym_3_3_YNL076W%3B loxPsym_3_3_YNL077W%3B loxPsym_3_3_YNL078W%3B loxPsym_3_3_YNL079C%3B loxPsym_3_3_YNL080C%3B loxPsym_3_3_YNL081C%3B loxPsym_3_3_YNL083W%3B loxPsym_3_3_YNL084C%3B loxPsym_3_3_YNL085W%3B loxPsym_3_3_YNL086W%3B loxPsym_3_3_YNL087W%3B loxPsym_3_3_YNL091W%3B loxPsym_3_3_YNL092W%3B loxPsym_3_3_YNL093W%3B loxPsym_3_3_YNL095C%3B loxPsym_3_3_YNL097C%3B loxPsym_3_3_YNL097C-B%3B loxPsym_3_3_YNL098C%3B loxPsym_3_3_YNL099C%3B loxPsym_3_3_YNL101W%3B loxPsym_3_3_YNL104C%3B loxPsym_3_3_YNL106C%3B loxPsym_3_3_YNL111C%3B loxPsym_3_3_YNL115C%3B loxPsym_3_3_YNL117W%3B loxPsym_3_3_YNL119W%3B loxPsym_3_3_YNL121C%3B loxPsym_3_3_YNL122C%3B loxPsym_3_3_YNL123W%3B loxPsym_3_3_YNL125C%3B loxPsym_3_3_YNL127W%3B loxPsym_3_3_YNL128W%3B loxPsym_3_3_YNL129W%3B loxPsym_3_3_YNL130C%3B loxPsym_3_3_YNL130C-A%3B loxPsym_3_3_YNL133C%3B loxPsym_3_3_YNL134C%3B loxPsym_3_3_YNL135C%3B loxPsym_3_3_YNL138W%3B loxPsym_3_3_YNL138W-A%3B loxPsym_3_3_YNL141W%3B loxPsym_3_3_YNL142W%3B loxPsym_3_3_YNL144C%3B loxPsym_3_3_YNL146W%3B loxPsym_3_3_YNL148C%3B loxPsym_3_3_YNL153C%3B loxPsym_3_3_YNL154C%3B loxPsym_3_3_YNL156C%3B loxPsym_3_3_YNL159C%3B loxPsym_3_3_YNL160W%3B loxPsym_3_3_YNL162W-A%3B loxPsym_3_3_YNL166C%3B loxPsym_3_3_YNL167C%3B loxPsym_3_3_YNL168C%3B loxPsym_3_3_YNL173C%3B loxPsym_3_3_YNL175C%3B loxPsym_3_3_YNL176C%3B loxPsym_3_3_YNL177C%3B loxPsym_3_3_YNL180C%3B loxPsym_3_3_YNL183C%3B loxPsym_3_3_YNL185C%3B loxPsym_3_3_YNL186W%3B loxPsym_3_3_YNL187W%3B loxPsym_3_3_YNL190W%3B loxPsym_3_3_YNL191W%3B loxPsym_3_3_YNL193W%3B loxPsym_3_3_YNL194C%3B loxPsym_3_3_YNL195C%3B loxPsym_3_3_YNL196C%3B loxPsym_3_3_YNL197C%3B loxPsym_3_3_YNL199C%3B loxPsym_3_3_YNL200C%3B loxPsym_3_3_YNL201C%3B loxPsym_3_3_YNL206C%3B loxPsym_3_3_YNL208W%3B loxPsym_3_3_YNL209W%3B loxPsym_3_3_YNL210W%3B loxPsym_3_3_YNL211C%3B loxPsym_3_3_YNL213C%3B loxPsym_3_3_YNL215W%3B loxPsym_3_3_YNL217W%3B loxPsym_3_3_YNL218W%3B loxPsym_3_3_YNL219C%3B loxPsym_3_3_YNL223W%3B loxPsym_3_3_YNL224C%3B loxPsym_3_3_YNL225C%3B loxPsym_3_3_YNL229C%3B loxPsym_3_3_YNL230C%3B loxPsym_3_3_YNL231C%3B loxPsym_3_3_YNL233W%3B loxPsym_3_3_YNL234W%3B loxPsym_3_3_YNL237W%3B loxPsym_3_3_YNL238W%3B loxPsym_3_3_YNL239W%3B loxPsym_3_3_YNL241C%3B loxPsym_3_3_YNL243W%3B loxPsym_3_3_YNL248C%3B loxPsym_3_3_YNL249C%3B loxPsym_3_3_YNL252C%3B loxPsym_3_3_YNL254C%3B loxPsym_3_3_YNL255C%3B loxPsym_3_3_YNL257C%3B loxPsym_3_3_YNL259C%3B loxPsym_3_3_YNL264C%3B loxPsym_3_3_YNL268W%3B loxPsym_3_3_YNL269W%3B loxPsym_3_3_YNL270C%3B loxPsym_3_3_YNL271C%3B loxPsym_3_3_YNL274C%3B loxPsym_3_3_YNL277W-A%3B loxPsym_3_3_YNL278W%3B loxPsym_3_3_YNL279W%3B loxPsym_3_3_YNL280C%3B loxPsym_3_3_YNL283C%3B loxPsym_3_3_YNL284C%3B loxPsym_3_3_YNL288W%3B loxPsym_3_3_YNL289W%3B loxPsym_3_3_YNL291C%3B loxPsym_3_3_YNL293W%3B loxPsym_3_3_YNL294C%3B loxPsym_3_3_YNL298W%3B loxPsym_3_3_YNL299W%3B loxPsym_3_3_YNL300W%3B loxPsym_3_3_YNL301C%3B loxPsym_3_3_YNL302C%3B loxPsym_3_3_YNL305C%3B loxPsym_3_3_YNL307C%3B loxPsym_3_3_YNL309W%3B loxPsym_3_3_YNL311C%3B loxPsym_3_3_YNL314W%3B loxPsym_3_3_YNL315C%3B loxPsym_3_3_YNL316C%3B loxPsym_3_3_YNL320W%3B loxPsym_3_3_YNL321W%3B loxPsym_3_3_YNL322C%3B loxPsym_3_3_YNL325C%3B loxPsym_3_3_YNL326C%3B loxPsym_3_3_YNL328C%3B loxPsym_3_3_YNL329C%3B loxPsym_3_3_YNL330C%3B loxPsym_3_3_YNL331C%3B loxPsym_3_3_YNL333W%3B loxPsym_3_3_YNL334C%3B loxPsym_3_3_YNR001C%3B loxPsym_3_3_YNR002C%3B loxPsym_3_3_YNR004W%3B loxPsym_3_3_YNR006W%3B loxPsym_3_3_YNR007C%3B loxPsym_3_3_YNR008W%3B loxPsym_3_3_YNR009W%3B loxPsym_3_3_YNR010W%3B loxPsym_3_3_YNR013C%3B loxPsym_3_3_YNR014W%3B loxPsym_3_3_YNR015W%3B loxPsym_3_3_YNR018W%3B loxPsym_3_3_YNR020C%3B loxPsym_3_3_YNR022C%3B loxPsym_3_3_YNR023W%3B loxPsym_3_3_YNR027W%3B loxPsym_3_3_YNR029C%3B loxPsym_3_3_YNR031C%3B loxPsym_3_3_YNR032W%3B loxPsym_3_3_YNR033W%3B loxPsym_3_3_YNR034W%3B loxPsym_3_3_YNR034W-A%3B loxPsym_3_3_YNR037C%3B loxPsym_3_3_YNR039C%3B loxPsym_3_3_YNR041C%3B loxPsym_3_3_YNR044W%3B loxPsym_3_3_YNR045W%3B loxPsym_3_3_YNR047W%3B loxPsym_3_3_YNR049C%3B loxPsym_3_3_YNR050C%3B loxPsym_3_3_YNR051C%3B loxPsym_3_3_YNR052C%3B loxPsym_3_3_YNR055C%3B loxPsym_3_3_YNR056C%3B loxPsym_3_3_YNR057C%3B loxPsym_3_3_YNR058W%3B loxPsym_3_3_YNR059W%3B loxPsym_3_3_YNR060W%3B loxPsym_3_3_YNR061C%3B loxPsym_3_3_YNR062C%3B loxPsym_3_3_YNR063W%3B loxPsym_3_3_YNR064C%3B loxPsym_3_3_YNR065C%3B loxPsym_3_3_YNR066C%3B loxPsym_3_3_YNR067C%3B loxPsym_3_3_YNR068C%3B loxPsym_3_3_YNR069C%3B loxPsym_3_3_YNR070W%3B loxPsym_3_3_YNR071C%3B loxPsym_3_3_YNR072W%3B loxPsym_3_3_YNR073C%3B loxPsym_3_3_YNR074C%3B loxPsym_chr14_3_21_1200..1201_5flank%3B loxPsym_del_delchr14_3_00_97363..103911%3B loxPsym_del_delchr14_3_04_517780..523743%3B loxPsym_del_delchr14_3_05_539446..540219%3B loxPsym_del_delchr14_3_06_553112..560636%3B loxPsym_del_delchr14_3_09_617374..618200%3B loxPsym_del_delchr14_3_10_711991..713518%3B loxPsym_del_tF(GAA)N%3B loxPsym_del_tI(AAU)N1%3B loxPsym_del_tI(AAU)N2%3B loxPsym_del_tL(CAA)N%3B loxPsym_del_tT(AGU)N1;ID=loxPsym_3_3_YNL001W%3B loxPsym_3_3_YNL003C%3B loxPsym_3_3_YNL004W%3B loxPsym_3_3_YNL005C%3B loxPsym_3_3_YNL008C%3B loxPsym_3_3_YNL010W%3B loxPsym_3_3_YNL011C%3B loxPsym_3_3_YNL015W%3B loxPsym_3_3_YNL016W%3B loxPsym_3_3_YNL018C%3B loxPsym_3_3_YNL019C%3B loxPsym_3_3_YNL020C%3B loxPsym_3_3_YNL022C%3B loxPsym_3_3_YNL023C%3B loxPsym_3_3_YNL024C%3B loxPsym_3_3_YNL024C-A%3B loxPsym_3_3_YNL025C%3B loxPsym_3_3_YNL027W%3B loxPsym_3_3_YNL029C%3B loxPsym_3_3_YNL031C%3B loxPsym_3_3_YNL033W%3B loxPsym_3_3_YNL034W%3B loxPsym_3_3_YNL037C%3B loxPsym_3_3_YNL040W%3B loxPsym_3_3_YNL041C%3B loxPsym_3_3_YNL045W%3B loxPsym_3_3_YNL046W%3B loxPsym_3_3_YNL047C%3B loxPsym_3_3_YNL049C%3B loxPsym_3_3_YNL050C%3B loxPsym_3_3_YNL052W%3B loxPsym_3_3_YNL053W%3B loxPsym_3_3_YNL054W%3B loxPsym_3_3_YNL056W%3B loxPsym_3_3_YNL058C%3B loxPsym_3_3_YNL059C%3B loxPsym_3_3_YNL063W%3B loxPsym_3_3_YNL064C%3B loxPsym_3_3_YNL065W%3B loxPsym_3_3_YNL066W%3B loxPsym_3_3_YNL067W%3B loxPsym_3_3_YNL067W-B%3B loxPsym_3_3_YNL068C%3B loxPsym_3_3_YNL069C%3B loxPsym_3_3_YNL070W%3B loxPsym_3_3_YNL071W%3B loxPsym_3_3_YNL072W%3B loxPsym_3_3_YNL073W%3B loxPsym_3_3_YNL074C%3B loxPsym_3_3_YNL076W%3B loxPsym_3_3_YNL077W%3B loxPsym_3_3_YNL078W%3B loxPsym_3_3_YNL079C%3B loxPsym_3_3_YNL080C%3B loxPsym_3_3_YNL081C%3B loxPsym_3_3_YNL083W%3B loxPsym_3_3_YNL084C%3B loxPsym_3_3_YNL085W%3B loxPsym_3_3_YNL086W%3B loxPsym_3_3_YNL087W%3B loxPsym_3_3_YNL091W%3B loxPsym_3_3_YNL092W%3B loxPsym_3_3_YNL093W%3B loxPsym_3_3_YNL095C%3B loxPsym_3_3_YNL097C%3B loxPsym_3_3_YNL097C-B%3B loxPsym_3_3_YNL098C%3B loxPsym_3_3_YNL099C%3B loxPsym_3_3_YNL101W%3B loxPsym_3_3_YNL104C%3B loxPsym_3_3_YNL106C%3B loxPsym_3_3_YNL111C%3B loxPsym_3_3_YNL115C%3B loxPsym_3_3_YNL117W%3B loxPsym_3_3_YNL119W%3B loxPsym_3_3_YNL121C%3B loxPsym_3_3_YNL122C%3B loxPsym_3_3_YNL123W%3B loxPsym_3_3_YNL125C%3B loxPsym_3_3_YNL127W%3B loxPsym_3_3_YNL128W%3B loxPsym_3_3_YNL129W%3B loxPsym_3_3_YNL130C%3B loxPsym_3_3_YNL130C-A%3B loxPsym_3_3_YNL133C%3B loxPsym_3_3_YNL134C%3B loxPsym_3_3_YNL135C%3B loxPsym_3_3_YNL138W%3B loxPsym_3_3_YNL138W-A%3B loxPsym_3_3_YNL141W%3B loxPsym_3_3_YNL142W%3B loxPsym_3_3_YNL144C%3B loxPsym_3_3_YNL146W%3B loxPsym_3_3_YNL148C%3B loxPsym_3_3_YNL153C%3B loxPsym_3_3_YNL154C%3B loxPsym_3_3_YNL156C%3B loxPsym_3_3_YNL159C%3B loxPsym_3_3_YNL160W%3B loxPsym_3_3_YNL162W-A%3B loxPsym_3_3_YNL166C%3B loxPsym_3_3_YNL167C%3B loxPsym_3_3_YNL168C%3B loxPsym_3_3_YNL173C%3B loxPsym_3_3_YNL175C%3B loxPsym_3_3_YNL176C%3B loxPsym_3_3_YNL177C%3B loxPsym_3_3_YNL180C%3B loxPsym_3_3_YNL183C%3B loxPsym_3_3_YNL185C%3B loxPsym_3_3_YNL186W%3B loxPsym_3_3_YNL187W%3B loxPsym_3_3_YNL190W%3B loxPsym_3_3_YNL191W%3B loxPsym_3_3_YNL193W%3B loxPsym_3_3_YNL194C%3B loxPsym_3_3_YNL195C%3B loxPsym_3_3_YNL196C%3B loxPsym_3_3_YNL197C%3B loxPsym_3_3_YNL199C%3B loxPsym_3_3_YNL200C%3B loxPsym_3_3_YNL201C%3B loxPsym_3_3_YNL206C%3B loxPsym_3_3_YNL208W%3B loxPsym_3_3_YNL209W%3B loxPsym_3_3_YNL210W%3B loxPsym_3_3_YNL211C%3B loxPsym_3_3_YNL213C%3B loxPsym_3_3_YNL215W%3B loxPsym_3_3_YNL217W%3B loxPsym_3_3_YNL218W%3B loxPsym_3_3_YNL219C%3B loxPsym_3_3_YNL223W%3B loxPsym_3_3_YNL224C%3B loxPsym_3_3_YNL225C%3B loxPsym_3_3_YNL229C%3B loxPsym_3_3_YNL230C%3B loxPsym_3_3_YNL231C%3B loxPsym_3_3_YNL233W%3B loxPsym_3_3_YNL234W%3B loxPsym_3_3_YNL237W%3B loxPsym_3_3_YNL238W%3B loxPsym_3_3_YNL239W%3B loxPsym_3_3_YNL241C%3B loxPsym_3_3_YNL243W%3B loxPsym_3_3_YNL248C%3B loxPsym_3_3_YNL249C%3B loxPsym_3_3_YNL252C%3B loxPsym_3_3_YNL254C%3B loxPsym_3_3_YNL255C%3B loxPsym_3_3_YNL257C%3B loxPsym_3_3_YNL259C%3B loxPsym_3_3_YNL264C%3B loxPsym_3_3_YNL268W%3B loxPsym_3_3_YNL269W%3B loxPsym_3_3_YNL270C%3B loxPsym_3_3_YNL271C%3B loxPsym_3_3_YNL274C%3B loxPsym_3_3_YNL277W-A%3B loxPsym_3_3_YNL278W%3B loxPsym_3_3_YNL279W%3B loxPsym_3_3_YNL280C%3B loxPsym_3_3_YNL283C%3B loxPsym_3_3_YNL284C%3B loxPsym_3_3_YNL288W%3B loxPsym_3_3_YNL289W%3B loxPsym_3_3_YNL291C%3B loxPsym_3_3_YNL293W%3B loxPsym_3_3_YNL294C%3B loxPsym_3_3_YNL298W%3B loxPsym_3_3_YNL299W%3B loxPsym_3_3_YNL300W%3B loxPsym_3_3_YNL301C%3B loxPsym_3_3_YNL302C%3B loxPsym_3_3_YNL305C%3B loxPsym_3_3_YNL307C%3B loxPsym_3_3_YNL309W%3B loxPsym_3_3_YNL311C%3B loxPsym_3_3_YNL314W%3B loxPsym_3_3_YNL315C%3B loxPsym_3_3_YNL316C%3B loxPsym_3_3_YNL320W%3B loxPsym_3_3_YNL321W%3B loxPsym_3_3_YNL322C%3B loxPsym_3_3_YNL325C%3B loxPsym_3_3_YNL326C%3B loxPsym_3_3_YNL328C%3B loxPsym_3_3_YNL329C%3B loxPsym_3_3_YNL330C%3B loxPsym_3_3_YNL331C%3B loxPsym_3_3_YNL333W%3B loxPsym_3_3_YNL334C%3B loxPsym_3_3_YNR001C%3B loxPsym_3_3_YNR002C%3B loxPsym_3_3_YNR004W%3B loxPsym_3_3_YNR006W%3B loxPsym_3_3_YNR007C%3B loxPsym_3_3_YNR008W%3B loxPsym_3_3_YNR009W%3B loxPsym_3_3_YNR010W%3B loxPsym_3_3_YNR013C%3B loxPsym_3_3_YNR014W%3B loxPsym_3_3_YNR015W%3B loxPsym_3_3_YNR018W%3B loxPsym_3_3_YNR020C%3B loxPsym_3_3_YNR022C%3B loxPsym_3_3_YNR023W%3B loxPsym_3_3_YNR027W%3B loxPsym_3_3_YNR029C%3B loxPsym_3_3_YNR031C%3B loxPsym_3_3_YNR032W%3B loxPsym_3_3_YNR033W%3B loxPsym_3_3_YNR034W%3B loxPsym_3_3_YNR034W-A%3B loxPsym_3_3_YNR037C%3B loxPsym_3_3_YNR039C%3B loxPsym_3_3_YNR041C%3B loxPsym_3_3_YNR044W%3B loxPsym_3_3_YNR045W%3B loxPsym_3_3_YNR047W%3B loxPsym_3_3_YNR049C%3B loxPsym_3_3_YNR050C%3B loxPsym_3_3_YNR051C%3B loxPsym_3_3_YNR052C%3B loxPsym_3_3_YNR055C%3B loxPsym_3_3_YNR056C%3B loxPsym_3_3_YNR057C%3B loxPsym_3_3_YNR058W%3B loxPsym_3_3_YNR059W%3B loxPsym_3_3_YNR060W%3B loxPsym_3_3_YNR061C%3B loxPsym_3_3_YNR062C%3B loxPsym_3_3_YNR063W%3B loxPsym_3_3_YNR064C%3B loxPsym_3_3_YNR065C%3B loxPsym_3_3_YNR066C%3B loxPsym_3_3_YNR067C%3B loxPsym_3_3_YNR068C%3B loxPsym_3_3_YNR069C%3B loxPsym_3_3_YNR070W%3B loxPsym_3_3_YNR071C%3B loxPsym_3_3_YNR072W%3B loxPsym_3_3_YNR073C%3B loxPsym_3_3_YNR074C%3B loxPsym_chr14_3_21_1200..1201_5flank%3B loxPsym_del_delchr14_3_00_97363..103911%3B loxPsym_del_delchr14_3_04_517780..523743%3B loxPsym_del_delchr14_3_05_539446..540219%3B loxPsym_del_delchr14_3_06_553112..560636%3B loxPsym_del_delchr14_3_09_617374..618200%3B loxPsym_del_delchr14_3_10_711991..713518%3B loxPsym_del_tF(GAA)N%3B loxPsym_del_tI(AAU)N1%3B loxPsym_del_tI(AAU)N2%3B loxPsym_del_tL(CAA)N%3B loxPsym_del_tT(AGU)N1
tig00000978	BIO	site_specific_recombination_target_region	719304	719337	.	.	.	Name=loxPsym_3_3_YNL001W%3B loxPsym_3_3_YNL003C%3B loxPsym_3_3_YNL004W%3B loxPsym_3_3_YNL005C%3B loxPsym_3_3_YNL008C%3B loxPsym_3_3_YNL010W%3B loxPsym_3_3_YNL011C%3B loxPsym_3_3_YNL015W%3B loxPsym_3_3_YNL016W%3B loxPsym_3_3_YNL018C%3B loxPsym_3_3_YNL019C%3B loxPsym_3_3_YNL020C%3B loxPsym_3_3_YNL022C%3B loxPsym_3_3_YNL023C%3B loxPsym_3_3_YNL024C%3B loxPsym_3_3_YNL024C-A%3B loxPsym_3_3_YNL025C%3B loxPsym_3_3_YNL027W%3B loxPsym_3_3_YNL029C%3B loxPsym_3_3_YNL031C%3B loxPsym_3_3_YNL033W%3B loxPsym_3_3_YNL034W%3B loxPsym_3_3_YNL037C%3B loxPsym_3_3_YNL040W%3B loxPsym_3_3_YNL041C%3B loxPsym_3_3_YNL045W%3B loxPsym_3_3_YNL046W%3B loxPsym_3_3_YNL047C%3B loxPsym_3_3_YNL049C%3B loxPsym_3_3_YNL050C%3B loxPsym_3_3_YNL052W%3B loxPsym_3_3_YNL053W%3B loxPsym_3_3_YNL054W%3B loxPsym_3_3_YNL056W%3B loxPsym_3_3_YNL058C%3B loxPsym_3_3_YNL059C%3B loxPsym_3_3_YNL063W%3B loxPsym_3_3_YNL064C%3B loxPsym_3_3_YNL065W%3B loxPsym_3_3_YNL066W%3B loxPsym_3_3_YNL067W%3B loxPsym_3_3_YNL067W-B%3B loxPsym_3_3_YNL068C%3B loxPsym_3_3_YNL069C%3B loxPsym_3_3_YNL070W%3B loxPsym_3_3_YNL071W%3B loxPsym_3_3_YNL072W%3B loxPsym_3_3_YNL073W%3B loxPsym_3_3_YNL074C%3B loxPsym_3_3_YNL076W%3B loxPsym_3_3_YNL077W%3B loxPsym_3_3_YNL078W%3B loxPsym_3_3_YNL079C%3B loxPsym_3_3_YNL080C%3B loxPsym_3_3_YNL081C%3B loxPsym_3_3_YNL083W%3B loxPsym_3_3_YNL084C%3B loxPsym_3_3_YNL085W%3B loxPsym_3_3_YNL086W%3B loxPsym_3_3_YNL087W%3B loxPsym_3_3_YNL091W%3B loxPsym_3_3_YNL092W%3B loxPsym_3_3_YNL093W%3B loxPsym_3_3_YNL095C%3B loxPsym_3_3_YNL097C%3B loxPsym_3_3_YNL097C-B%3B loxPsym_3_3_YNL098C%3B loxPsym_3_3_YNL099C%3B loxPsym_3_3_YNL101W%3B loxPsym_3_3_YNL104C%3B loxPsym_3_3_YNL106C%3B loxPsym_3_3_YNL111C%3B loxPsym_3_3_YNL115C%3B loxPsym_3_3_YNL117W%3B loxPsym_3_3_YNL119W%3B loxPsym_3_3_YNL121C%3B loxPsym_3_3_YNL122C%3B loxPsym_3_3_YNL123W%3B loxPsym_3_3_YNL125C%3B loxPsym_3_3_YNL127W%3B loxPsym_3_3_YNL128W%3B loxPsym_3_3_YNL129W%3B loxPsym_3_3_YNL130C%3B loxPsym_3_3_YNL130C-A%3B loxPsym_3_3_YNL133C%3B loxPsym_3_3_YNL134C%3B loxPsym_3_3_YNL135C%3B loxPsym_3_3_YNL138W%3B loxPsym_3_3_YNL138W-A%3B loxPsym_3_3_YNL141W%3B loxPsym_3_3_YNL142W%3B loxPsym_3_3_YNL144C%3B loxPsym_3_3_YNL146W%3B loxPsym_3_3_YNL148C%3B loxPsym_3_3_YNL153C%3B loxPsym_3_3_YNL154C%3B loxPsym_3_3_YNL156C%3B loxPsym_3_3_YNL159C%3B loxPsym_3_3_YNL160W%3B loxPsym_3_3_YNL162W-A%3B loxPsym_3_3_YNL166C%3B loxPsym_3_3_YNL167C%3B loxPsym_3_3_YNL168C%3B loxPsym_3_3_YNL173C%3B loxPsym_3_3_YNL175C%3B loxPsym_3_3_YNL176C%3B loxPsym_3_3_YNL177C%3B loxPsym_3_3_YNL180C%3B loxPsym_3_3_YNL183C%3B loxPsym_3_3_YNL185C%3B loxPsym_3_3_YNL186W%3B loxPsym_3_3_YNL187W%3B loxPsym_3_3_YNL190W%3B loxPsym_3_3_YNL191W%3B loxPsym_3_3_YNL193W%3B loxPsym_3_3_YNL194C%3B loxPsym_3_3_YNL195C%3B loxPsym_3_3_YNL196C%3B loxPsym_3_3_YNL197C%3B loxPsym_3_3_YNL199C%3B loxPsym_3_3_YNL200C%3B loxPsym_3_3_YNL201C%3B loxPsym_3_3_YNL206C%3B loxPsym_3_3_YNL208W%3B loxPsym_3_3_YNL209W%3B loxPsym_3_3_YNL210W%3B loxPsym_3_3_YNL211C%3B loxPsym_3_3_YNL213C%3B loxPsym_3_3_YNL215W%3B loxPsym_3_3_YNL217W%3B loxPsym_3_3_YNL218W%3B loxPsym_3_3_YNL219C%3B loxPsym_3_3_YNL223W%3B loxPsym_3_3_YNL224C%3B loxPsym_3_3_YNL225C%3B loxPsym_3_3_YNL229C%3B loxPsym_3_3_YNL230C%3B loxPsym_3_3_YNL231C%3B loxPsym_3_3_YNL233W%3B loxPsym_3_3_YNL234W%3B loxPsym_3_3_YNL237W%3B loxPsym_3_3_YNL238W%3B loxPsym_3_3_YNL239W%3B loxPsym_3_3_YNL241C%3B loxPsym_3_3_YNL243W%3B loxPsym_3_3_YNL248C%3B loxPsym_3_3_YNL249C%3B loxPsym_3_3_YNL252C%3B loxPsym_3_3_YNL254C%3B loxPsym_3_3_YNL255C%3B loxPsym_3_3_YNL257C%3B loxPsym_3_3_YNL259C%3B loxPsym_3_3_YNL264C%3B loxPsym_3_3_YNL268W%3B loxPsym_3_3_YNL269W%3B loxPsym_3_3_YNL270C%3B loxPsym_3_3_YNL271C%3B loxPsym_3_3_YNL274C%3B loxPsym_3_3_YNL277W-A%3B loxPsym_3_3_YNL278W%3B loxPsym_3_3_YNL279W%3B loxPsym_3_3_YNL280C%3B loxPsym_3_3_YNL283C%3B loxPsym_3_3_YNL284C%3B loxPsym_3_3_YNL288W%3B loxPsym_3_3_YNL289W%3B loxPsym_3_3_YNL291C%3B loxPsym_3_3_YNL293W%3B loxPsym_3_3_YNL294C%3B loxPsym_3_3_YNL298W%3B loxPsym_3_3_YNL299W%3B loxPsym_3_3_YNL300W%3B loxPsym_3_3_YNL301C%3B loxPsym_3_3_YNL302C%3B loxPsym_3_3_YNL305C%3B loxPsym_3_3_YNL307C%3B loxPsym_3_3_YNL309W%3B loxPsym_3_3_YNL311C%3B loxPsym_3_3_YNL314W%3B loxPsym_3_3_YNL315C%3B loxPsym_3_3_YNL316C%3B loxPsym_3_3_YNL320W%3B loxPsym_3_3_YNL321W%3B loxPsym_3_3_YNL322C%3B loxPsym_3_3_YNL325C%3B loxPsym_3_3_YNL326C%3B loxPsym_3_3_YNL328C%3B loxPsym_3_3_YNL329C%3B loxPsym_3_3_YNL330C%3B loxPsym_3_3_YNL331C%3B loxPsym_3_3_YNL333W%3B loxPsym_3_3_YNL334C%3B loxPsym_3_3_YNR001C%3B loxPsym_3_3_YNR002C%3B loxPsym_3_3_YNR004W%3B loxPsym_3_3_YNR006W%3B loxPsym_3_3_YNR007C%3B loxPsym_3_3_YNR008W%3B loxPsym_3_3_YNR009W%3B loxPsym_3_3_YNR010W%3B loxPsym_3_3_YNR013C%3B loxPsym_3_3_YNR014W%3B loxPsym_3_3_YNR015W%3B loxPsym_3_3_YNR018W%3B loxPsym_3_3_YNR020C%3B loxPsym_3_3_YNR022C%3B loxPsym_3_3_YNR023W%3B loxPsym_3_3_YNR027W%3B loxPsym_3_3_YNR029C%3B loxPsym_3_3_YNR031C%3B loxPsym_3_3_YNR032W%3B loxPsym_3_3_YNR033W%3B loxPsym_3_3_YNR034W%3B loxPsym_3_3_YNR034W-A%3B loxPsym_3_3_YNR037C%3B loxPsym_3_3_YNR039C%3B loxPsym_3_3_YNR041C%3B loxPsym_3_3_YNR044W%3B loxPsym_3_3_YNR045W%3B loxPsym_3_3_YNR047W%3B loxPsym_3_3_YNR049C%3B loxPsym_3_3_YNR050C%3B loxPsym_3_3_YNR051C%3B loxPsym_3_3_YNR052C%3B loxPsym_3_3_YNR055C%3B loxPsym_3_3_YNR056C%3B loxPsym_3_3_YNR057C%3B loxPsym_3_3_YNR058W%3B loxPsym_3_3_YNR059W%3B loxPsym_3_3_YNR060W%3B loxPsym_3_3_YNR061C%3B loxPsym_3_3_YNR062C%3B loxPsym_3_3_YNR063W%3B loxPsym_3_3_YNR064C%3B loxPsym_3_3_YNR065C%3B loxPsym_3_3_YNR066C%3B loxPsym_3_3_YNR067C%3B loxPsym_3_3_YNR068C%3B loxPsym_3_3_YNR069C%3B loxPsym_3_3_YNR070W%3B loxPsym_3_3_YNR071C%3B loxPsym_3_3_YNR072W%3B loxPsym_3_3_YNR073C%3B loxPsym_3_3_YNR074C%3B loxPsym_chr14_3_21_1200..1201_5flank%3B loxPsym_del_delchr14_3_00_97363..103911%3B loxPsym_del_delchr14_3_04_517780..523743%3B loxPsym_del_delchr14_3_05_539446..540219%3B loxPsym_del_delchr14_3_06_553112..560636%3B loxPsym_del_delchr14_3_09_617374..618200%3B loxPsym_del_delchr14_3_10_711991..713518%3B loxPsym_del_tF(GAA)N%3B loxPsym_del_tI(AAU)N1%3B loxPsym_del_tI(AAU)N2%3B loxPsym_del_tL(CAA)N%3B loxPsym_del_tT(AGU)N1;ID=loxPsym_3_3_YNL001W%3B loxPsym_3_3_YNL003C%3B loxPsym_3_3_YNL004W%3B loxPsym_3_3_YNL005C%3B loxPsym_3_3_YNL008C%3B loxPsym_3_3_YNL010W%3B loxPsym_3_3_YNL011C%3B loxPsym_3_3_YNL015W%3B loxPsym_3_3_YNL016W%3B loxPsym_3_3_YNL018C%3B loxPsym_3_3_YNL019C%3B loxPsym_3_3_YNL020C%3B loxPsym_3_3_YNL022C%3B loxPsym_3_3_YNL023C%3B loxPsym_3_3_YNL024C%3B loxPsym_3_3_YNL024C-A%3B loxPsym_3_3_YNL025C%3B loxPsym_3_3_YNL027W%3B loxPsym_3_3_YNL029C%3B loxPsym_3_3_YNL031C%3B loxPsym_3_3_YNL033W%3B loxPsym_3_3_YNL034W%3B loxPsym_3_3_YNL037C%3B loxPsym_3_3_YNL040W%3B loxPsym_3_3_YNL041C%3B loxPsym_3_3_YNL045W%3B loxPsym_3_3_YNL046W%3B loxPsym_3_3_YNL047C%3B loxPsym_3_3_YNL049C%3B loxPsym_3_3_YNL050C%3B loxPsym_3_3_YNL052W%3B loxPsym_3_3_YNL053W%3B loxPsym_3_3_YNL054W%3B loxPsym_3_3_YNL056W%3B loxPsym_3_3_YNL058C%3B loxPsym_3_3_YNL059C%3B loxPsym_3_3_YNL063W%3B loxPsym_3_3_YNL064C%3B loxPsym_3_3_YNL065W%3B loxPsym_3_3_YNL066W%3B loxPsym_3_3_YNL067W%3B loxPsym_3_3_YNL067W-B%3B loxPsym_3_3_YNL068C%3B loxPsym_3_3_YNL069C%3B loxPsym_3_3_YNL070W%3B loxPsym_3_3_YNL071W%3B loxPsym_3_3_YNL072W%3B loxPsym_3_3_YNL073W%3B loxPsym_3_3_YNL074C%3B loxPsym_3_3_YNL076W%3B loxPsym_3_3_YNL077W%3B loxPsym_3_3_YNL078W%3B loxPsym_3_3_YNL079C%3B loxPsym_3_3_YNL080C%3B loxPsym_3_3_YNL081C%3B loxPsym_3_3_YNL083W%3B loxPsym_3_3_YNL084C%3B loxPsym_3_3_YNL085W%3B loxPsym_3_3_YNL086W%3B loxPsym_3_3_YNL087W%3B loxPsym_3_3_YNL091W%3B loxPsym_3_3_YNL092W%3B loxPsym_3_3_YNL093W%3B loxPsym_3_3_YNL095C%3B loxPsym_3_3_YNL097C%3B loxPsym_3_3_YNL097C-B%3B loxPsym_3_3_YNL098C%3B loxPsym_3_3_YNL099C%3B loxPsym_3_3_YNL101W%3B loxPsym_3_3_YNL104C%3B loxPsym_3_3_YNL106C%3B loxPsym_3_3_YNL111C%3B loxPsym_3_3_YNL115C%3B loxPsym_3_3_YNL117W%3B loxPsym_3_3_YNL119W%3B loxPsym_3_3_YNL121C%3B loxPsym_3_3_YNL122C%3B loxPsym_3_3_YNL123W%3B loxPsym_3_3_YNL125C%3B loxPsym_3_3_YNL127W%3B loxPsym_3_3_YNL128W%3B loxPsym_3_3_YNL129W%3B loxPsym_3_3_YNL130C%3B loxPsym_3_3_YNL130C-A%3B loxPsym_3_3_YNL133C%3B loxPsym_3_3_YNL134C%3B loxPsym_3_3_YNL135C%3B loxPsym_3_3_YNL138W%3B loxPsym_3_3_YNL138W-A%3B loxPsym_3_3_YNL141W%3B loxPsym_3_3_YNL142W%3B loxPsym_3_3_YNL144C%3B loxPsym_3_3_YNL146W%3B loxPsym_3_3_YNL148C%3B loxPsym_3_3_YNL153C%3B loxPsym_3_3_YNL154C%3B loxPsym_3_3_YNL156C%3B loxPsym_3_3_YNL159C%3B loxPsym_3_3_YNL160W%3B loxPsym_3_3_YNL162W-A%3B loxPsym_3_3_YNL166C%3B loxPsym_3_3_YNL167C%3B loxPsym_3_3_YNL168C%3B loxPsym_3_3_YNL173C%3B loxPsym_3_3_YNL175C%3B loxPsym_3_3_YNL176C%3B loxPsym_3_3_YNL177C%3B loxPsym_3_3_YNL180C%3B loxPsym_3_3_YNL183C%3B loxPsym_3_3_YNL185C%3B loxPsym_3_3_YNL186W%3B loxPsym_3_3_YNL187W%3B loxPsym_3_3_YNL190W%3B loxPsym_3_3_YNL191W%3B loxPsym_3_3_YNL193W%3B loxPsym_3_3_YNL194C%3B loxPsym_3_3_YNL195C%3B loxPsym_3_3_YNL196C%3B loxPsym_3_3_YNL197C%3B loxPsym_3_3_YNL199C%3B loxPsym_3_3_YNL200C%3B loxPsym_3_3_YNL201C%3B loxPsym_3_3_YNL206C%3B loxPsym_3_3_YNL208W%3B loxPsym_3_3_YNL209W%3B loxPsym_3_3_YNL210W%3B loxPsym_3_3_YNL211C%3B loxPsym_3_3_YNL213C%3B loxPsym_3_3_YNL215W%3B loxPsym_3_3_YNL217W%3B loxPsym_3_3_YNL218W%3B loxPsym_3_3_YNL219C%3B loxPsym_3_3_YNL223W%3B loxPsym_3_3_YNL224C%3B loxPsym_3_3_YNL225C%3B loxPsym_3_3_YNL229C%3B loxPsym_3_3_YNL230C%3B loxPsym_3_3_YNL231C%3B loxPsym_3_3_YNL233W%3B loxPsym_3_3_YNL234W%3B loxPsym_3_3_YNL237W%3B loxPsym_3_3_YNL238W%3B loxPsym_3_3_YNL239W%3B loxPsym_3_3_YNL241C%3B loxPsym_3_3_YNL243W%3B loxPsym_3_3_YNL248C%3B loxPsym_3_3_YNL249C%3B loxPsym_3_3_YNL252C%3B loxPsym_3_3_YNL254C%3B loxPsym_3_3_YNL255C%3B loxPsym_3_3_YNL257C%3B loxPsym_3_3_YNL259C%3B loxPsym_3_3_YNL264C%3B loxPsym_3_3_YNL268W%3B loxPsym_3_3_YNL269W%3B loxPsym_3_3_YNL270C%3B loxPsym_3_3_YNL271C%3B loxPsym_3_3_YNL274C%3B loxPsym_3_3_YNL277W-A%3B loxPsym_3_3_YNL278W%3B loxPsym_3_3_YNL279W%3B loxPsym_3_3_YNL280C%3B loxPsym_3_3_YNL283C%3B loxPsym_3_3_YNL284C%3B loxPsym_3_3_YNL288W%3B loxPsym_3_3_YNL289W%3B loxPsym_3_3_YNL291C%3B loxPsym_3_3_YNL293W%3B loxPsym_3_3_YNL294C%3B loxPsym_3_3_YNL298W%3B loxPsym_3_3_YNL299W%3B loxPsym_3_3_YNL300W%3B loxPsym_3_3_YNL301C%3B loxPsym_3_3_YNL302C%3B loxPsym_3_3_YNL305C%3B loxPsym_3_3_YNL307C%3B loxPsym_3_3_YNL309W%3B loxPsym_3_3_YNL311C%3B loxPsym_3_3_YNL314W%3B loxPsym_3_3_YNL315C%3B loxPsym_3_3_YNL316C%3B loxPsym_3_3_YNL320W%3B loxPsym_3_3_YNL321W%3B loxPsym_3_3_YNL322C%3B loxPsym_3_3_YNL325C%3B loxPsym_3_3_YNL326C%3B loxPsym_3_3_YNL328C%3B loxPsym_3_3_YNL329C%3B loxPsym_3_3_YNL330C%3B loxPsym_3_3_YNL331C%3B loxPsym_3_3_YNL333W%3B loxPsym_3_3_YNL334C%3B loxPsym_3_3_YNR001C%3B loxPsym_3_3_YNR002C%3B loxPsym_3_3_YNR004W%3B loxPsym_3_3_YNR006W%3B loxPsym_3_3_YNR007C%3B loxPsym_3_3_YNR008W%3B loxPsym_3_3_YNR009W%3B loxPsym_3_3_YNR010W%3B loxPsym_3_3_YNR013C%3B loxPsym_3_3_YNR014W%3B loxPsym_3_3_YNR015W%3B loxPsym_3_3_YNR018W%3B loxPsym_3_3_YNR020C%3B loxPsym_3_3_YNR022C%3B loxPsym_3_3_YNR023W%3B loxPsym_3_3_YNR027W%3B loxPsym_3_3_YNR029C%3B loxPsym_3_3_YNR031C%3B loxPsym_3_3_YNR032W%3B loxPsym_3_3_YNR033W%3B loxPsym_3_3_YNR034W%3B loxPsym_3_3_YNR034W-A%3B loxPsym_3_3_YNR037C%3B loxPsym_3_3_YNR039C%3B loxPsym_3_3_YNR041C%3B loxPsym_3_3_YNR044W%3B loxPsym_3_3_YNR045W%3B loxPsym_3_3_YNR047W%3B loxPsym_3_3_YNR049C%3B loxPsym_3_3_YNR050C%3B loxPsym_3_3_YNR051C%3B loxPsym_3_3_YNR052C%3B loxPsym_3_3_YNR055C%3B loxPsym_3_3_YNR056C%3B loxPsym_3_3_YNR057C%3B loxPsym_3_3_YNR058W%3B loxPsym_3_3_YNR059W%3B loxPsym_3_3_YNR060W%3B loxPsym_3_3_YNR061C%3B loxPsym_3_3_YNR062C%3B loxPsym_3_3_YNR063W%3B loxPsym_3_3_YNR064C%3B loxPsym_3_3_YNR065C%3B loxPsym_3_3_YNR066C%3B loxPsym_3_3_YNR067C%3B loxPsym_3_3_YNR068C%3B loxPsym_3_3_YNR069C%3B loxPsym_3_3_YNR070W%3B loxPsym_3_3_YNR071C%3B loxPsym_3_3_YNR072W%3B loxPsym_3_3_YNR073C%3B loxPsym_3_3_YNR074C%3B loxPsym_chr14_3_21_1200..1201_5flank%3B loxPsym_del_delchr14_3_00_97363..103911%3B loxPsym_del_delchr14_3_04_517780..523743%3B loxPsym_del_delchr14_3_05_539446..540219%3B loxPsym_del_delchr14_3_06_553112..560636%3B loxPsym_del_delchr14_3_09_617374..618200%3B loxPsym_del_delchr14_3_10_711991..713518%3B loxPsym_del_tF(GAA)N%3B loxPsym_del_tI(AAU)N1%3B loxPsym_del_tI(AAU)N2%3B loxPsym_del_tL(CAA)N%3B loxPsym_del_tT(AGU)N1
tig00000978	BIO	site_specific_recombination_target_region	719696	719729	.	.	.	Name=loxPsym_3_3_YNL001W%3B loxPsym_3_3_YNL003C%3B loxPsym_3_3_YNL004W%3B loxPsym_3_3_YNL005C%3B loxPsym_3_3_YNL008C%3B loxPsym_3_3_YNL010W%3B loxPsym_3_3_YNL011C%3B loxPsym_3_3_YNL015W%3B loxPsym_3_3_YNL016W%3B loxPsym_3_3_YNL018C%3B loxPsym_3_3_YNL019C%3B loxPsym_3_3_YNL020C%3B loxPsym_3_3_YNL022C%3B loxPsym_3_3_YNL023C%3B loxPsym_3_3_YNL024C%3B loxPsym_3_3_YNL024C-A%3B loxPsym_3_3_YNL025C%3B loxPsym_3_3_YNL027W%3B loxPsym_3_3_YNL029C%3B loxPsym_3_3_YNL031C%3B loxPsym_3_3_YNL033W%3B loxPsym_3_3_YNL034W%3B loxPsym_3_3_YNL037C%3B loxPsym_3_3_YNL040W%3B loxPsym_3_3_YNL041C%3B loxPsym_3_3_YNL045W%3B loxPsym_3_3_YNL046W%3B loxPsym_3_3_YNL047C%3B loxPsym_3_3_YNL049C%3B loxPsym_3_3_YNL050C%3B loxPsym_3_3_YNL052W%3B loxPsym_3_3_YNL053W%3B loxPsym_3_3_YNL054W%3B loxPsym_3_3_YNL056W%3B loxPsym_3_3_YNL058C%3B loxPsym_3_3_YNL059C%3B loxPsym_3_3_YNL063W%3B loxPsym_3_3_YNL064C%3B loxPsym_3_3_YNL065W%3B loxPsym_3_3_YNL066W%3B loxPsym_3_3_YNL067W%3B loxPsym_3_3_YNL067W-B%3B loxPsym_3_3_YNL068C%3B loxPsym_3_3_YNL069C%3B loxPsym_3_3_YNL070W%3B loxPsym_3_3_YNL071W%3B loxPsym_3_3_YNL072W%3B loxPsym_3_3_YNL073W%3B loxPsym_3_3_YNL074C%3B loxPsym_3_3_YNL076W%3B loxPsym_3_3_YNL077W%3B loxPsym_3_3_YNL078W%3B loxPsym_3_3_YNL079C%3B loxPsym_3_3_YNL080C%3B loxPsym_3_3_YNL081C%3B loxPsym_3_3_YNL083W%3B loxPsym_3_3_YNL084C%3B loxPsym_3_3_YNL085W%3B loxPsym_3_3_YNL086W%3B loxPsym_3_3_YNL087W%3B loxPsym_3_3_YNL091W%3B loxPsym_3_3_YNL092W%3B loxPsym_3_3_YNL093W%3B loxPsym_3_3_YNL095C%3B loxPsym_3_3_YNL097C%3B loxPsym_3_3_YNL097C-B%3B loxPsym_3_3_YNL098C%3B loxPsym_3_3_YNL099C%3B loxPsym_3_3_YNL101W%3B loxPsym_3_3_YNL104C%3B loxPsym_3_3_YNL106C%3B loxPsym_3_3_YNL111C%3B loxPsym_3_3_YNL115C%3B loxPsym_3_3_YNL117W%3B loxPsym_3_3_YNL119W%3B loxPsym_3_3_YNL121C%3B loxPsym_3_3_YNL122C%3B loxPsym_3_3_YNL123W%3B loxPsym_3_3_YNL125C%3B loxPsym_3_3_YNL127W%3B loxPsym_3_3_YNL128W%3B loxPsym_3_3_YNL129W%3B loxPsym_3_3_YNL130C%3B loxPsym_3_3_YNL130C-A%3B loxPsym_3_3_YNL133C%3B loxPsym_3_3_YNL134C%3B loxPsym_3_3_YNL135C%3B loxPsym_3_3_YNL138W%3B loxPsym_3_3_YNL138W-A%3B loxPsym_3_3_YNL141W%3B loxPsym_3_3_YNL142W%3B loxPsym_3_3_YNL144C%3B loxPsym_3_3_YNL146W%3B loxPsym_3_3_YNL148C%3B loxPsym_3_3_YNL153C%3B loxPsym_3_3_YNL154C%3B loxPsym_3_3_YNL156C%3B loxPsym_3_3_YNL159C%3B loxPsym_3_3_YNL160W%3B loxPsym_3_3_YNL162W-A%3B loxPsym_3_3_YNL166C%3B loxPsym_3_3_YNL167C%3B loxPsym_3_3_YNL168C%3B loxPsym_3_3_YNL173C%3B loxPsym_3_3_YNL175C%3B loxPsym_3_3_YNL176C%3B loxPsym_3_3_YNL177C%3B loxPsym_3_3_YNL180C%3B loxPsym_3_3_YNL183C%3B loxPsym_3_3_YNL185C%3B loxPsym_3_3_YNL186W%3B loxPsym_3_3_YNL187W%3B loxPsym_3_3_YNL190W%3B loxPsym_3_3_YNL191W%3B loxPsym_3_3_YNL193W%3B loxPsym_3_3_YNL194C%3B loxPsym_3_3_YNL195C%3B loxPsym_3_3_YNL196C%3B loxPsym_3_3_YNL197C%3B loxPsym_3_3_YNL199C%3B loxPsym_3_3_YNL200C%3B loxPsym_3_3_YNL201C%3B loxPsym_3_3_YNL206C%3B loxPsym_3_3_YNL208W%3B loxPsym_3_3_YNL209W%3B loxPsym_3_3_YNL210W%3B loxPsym_3_3_YNL211C%3B loxPsym_3_3_YNL213C%3B loxPsym_3_3_YNL215W%3B loxPsym_3_3_YNL217W%3B loxPsym_3_3_YNL218W%3B loxPsym_3_3_YNL219C%3B loxPsym_3_3_YNL223W%3B loxPsym_3_3_YNL224C%3B loxPsym_3_3_YNL225C%3B loxPsym_3_3_YNL229C%3B loxPsym_3_3_YNL230C%3B loxPsym_3_3_YNL231C%3B loxPsym_3_3_YNL233W%3B loxPsym_3_3_YNL234W%3B loxPsym_3_3_YNL237W%3B loxPsym_3_3_YNL238W%3B loxPsym_3_3_YNL239W%3B loxPsym_3_3_YNL241C%3B loxPsym_3_3_YNL243W%3B loxPsym_3_3_YNL248C%3B loxPsym_3_3_YNL249C%3B loxPsym_3_3_YNL252C%3B loxPsym_3_3_YNL254C%3B loxPsym_3_3_YNL255C%3B loxPsym_3_3_YNL257C%3B loxPsym_3_3_YNL259C%3B loxPsym_3_3_YNL264C%3B loxPsym_3_3_YNL268W%3B loxPsym_3_3_YNL269W%3B loxPsym_3_3_YNL270C%3B loxPsym_3_3_YNL271C%3B loxPsym_3_3_YNL274C%3B loxPsym_3_3_YNL277W-A%3B loxPsym_3_3_YNL278W%3B loxPsym_3_3_YNL279W%3B loxPsym_3_3_YNL280C%3B loxPsym_3_3_YNL283C%3B loxPsym_3_3_YNL284C%3B loxPsym_3_3_YNL288W%3B loxPsym_3_3_YNL289W%3B loxPsym_3_3_YNL291C%3B loxPsym_3_3_YNL293W%3B loxPsym_3_3_YNL294C%3B loxPsym_3_3_YNL298W%3B loxPsym_3_3_YNL299W%3B loxPsym_3_3_YNL300W%3B loxPsym_3_3_YNL301C%3B loxPsym_3_3_YNL302C%3B loxPsym_3_3_YNL305C%3B loxPsym_3_3_YNL307C%3B loxPsym_3_3_YNL309W%3B loxPsym_3_3_YNL311C%3B loxPsym_3_3_YNL314W%3B loxPsym_3_3_YNL315C%3B loxPsym_3_3_YNL316C%3B loxPsym_3_3_YNL320W%3B loxPsym_3_3_YNL321W%3B loxPsym_3_3_YNL322C%3B loxPsym_3_3_YNL325C%3B loxPsym_3_3_YNL326C%3B loxPsym_3_3_YNL328C%3B loxPsym_3_3_YNL329C%3B loxPsym_3_3_YNL330C%3B loxPsym_3_3_YNL331C%3B loxPsym_3_3_YNL333W%3B loxPsym_3_3_YNL334C%3B loxPsym_3_3_YNR001C%3B loxPsym_3_3_YNR002C%3B loxPsym_3_3_YNR004W%3B loxPsym_3_3_YNR006W%3B loxPsym_3_3_YNR007C%3B loxPsym_3_3_YNR008W%3B loxPsym_3_3_YNR009W%3B loxPsym_3_3_YNR010W%3B loxPsym_3_3_YNR013C%3B loxPsym_3_3_YNR014W%3B loxPsym_3_3_YNR015W%3B loxPsym_3_3_YNR018W%3B loxPsym_3_3_YNR020C%3B loxPsym_3_3_YNR022C%3B loxPsym_3_3_YNR023W%3B loxPsym_3_3_YNR027W%3B loxPsym_3_3_YNR029C%3B loxPsym_3_3_YNR031C%3B loxPsym_3_3_YNR032W%3B loxPsym_3_3_YNR033W%3B loxPsym_3_3_YNR034W%3B loxPsym_3_3_YNR034W-A%3B loxPsym_3_3_YNR037C%3B loxPsym_3_3_YNR039C%3B loxPsym_3_3_YNR041C%3B loxPsym_3_3_YNR044W%3B loxPsym_3_3_YNR045W%3B loxPsym_3_3_YNR047W%3B loxPsym_3_3_YNR049C%3B loxPsym_3_3_YNR050C%3B loxPsym_3_3_YNR051C%3B loxPsym_3_3_YNR052C%3B loxPsym_3_3_YNR055C%3B loxPsym_3_3_YNR056C%3B loxPsym_3_3_YNR057C%3B loxPsym_3_3_YNR058W%3B loxPsym_3_3_YNR059W%3B loxPsym_3_3_YNR060W%3B loxPsym_3_3_YNR061C%3B loxPsym_3_3_YNR062C%3B loxPsym_3_3_YNR063W%3B loxPsym_3_3_YNR064C%3B loxPsym_3_3_YNR065C%3B loxPsym_3_3_YNR066C%3B loxPsym_3_3_YNR067C%3B loxPsym_3_3_YNR068C%3B loxPsym_3_3_YNR069C%3B loxPsym_3_3_YNR070W%3B loxPsym_3_3_YNR071C%3B loxPsym_3_3_YNR072W%3B loxPsym_3_3_YNR073C%3B loxPsym_3_3_YNR074C%3B loxPsym_chr14_3_21_1200..1201_5flank%3B loxPsym_del_delchr14_3_00_97363..103911%3B loxPsym_del_delchr14_3_04_517780..523743%3B loxPsym_del_delchr14_3_05_539446..540219%3B loxPsym_del_delchr14_3_06_553112..560636%3B loxPsym_del_delchr14_3_09_617374..618200%3B loxPsym_del_delchr14_3_10_711991..713518%3B loxPsym_del_tF(GAA)N%3B loxPsym_del_tI(AAU)N1%3B loxPsym_del_tI(AAU)N2%3B loxPsym_del_tL(CAA)N%3B loxPsym_del_tT(AGU)N1;ID=loxPsym_3_3_YNL001W%3B loxPsym_3_3_YNL003C%3B loxPsym_3_3_YNL004W%3B loxPsym_3_3_YNL005C%3B loxPsym_3_3_YNL008C%3B loxPsym_3_3_YNL010W%3B loxPsym_3_3_YNL011C%3B loxPsym_3_3_YNL015W%3B loxPsym_3_3_YNL016W%3B loxPsym_3_3_YNL018C%3B loxPsym_3_3_YNL019C%3B loxPsym_3_3_YNL020C%3B loxPsym_3_3_YNL022C%3B loxPsym_3_3_YNL023C%3B loxPsym_3_3_YNL024C%3B loxPsym_3_3_YNL024C-A%3B loxPsym_3_3_YNL025C%3B loxPsym_3_3_YNL027W%3B loxPsym_3_3_YNL029C%3B loxPsym_3_3_YNL031C%3B loxPsym_3_3_YNL033W%3B loxPsym_3_3_YNL034W%3B loxPsym_3_3_YNL037C%3B loxPsym_3_3_YNL040W%3B loxPsym_3_3_YNL041C%3B loxPsym_3_3_YNL045W%3B loxPsym_3_3_YNL046W%3B loxPsym_3_3_YNL047C%3B loxPsym_3_3_YNL049C%3B loxPsym_3_3_YNL050C%3B loxPsym_3_3_YNL052W%3B loxPsym_3_3_YNL053W%3B loxPsym_3_3_YNL054W%3B loxPsym_3_3_YNL056W%3B loxPsym_3_3_YNL058C%3B loxPsym_3_3_YNL059C%3B loxPsym_3_3_YNL063W%3B loxPsym_3_3_YNL064C%3B loxPsym_3_3_YNL065W%3B loxPsym_3_3_YNL066W%3B loxPsym_3_3_YNL067W%3B loxPsym_3_3_YNL067W-B%3B loxPsym_3_3_YNL068C%3B loxPsym_3_3_YNL069C%3B loxPsym_3_3_YNL070W%3B loxPsym_3_3_YNL071W%3B loxPsym_3_3_YNL072W%3B loxPsym_3_3_YNL073W%3B loxPsym_3_3_YNL074C%3B loxPsym_3_3_YNL076W%3B loxPsym_3_3_YNL077W%3B loxPsym_3_3_YNL078W%3B loxPsym_3_3_YNL079C%3B loxPsym_3_3_YNL080C%3B loxPsym_3_3_YNL081C%3B loxPsym_3_3_YNL083W%3B loxPsym_3_3_YNL084C%3B loxPsym_3_3_YNL085W%3B loxPsym_3_3_YNL086W%3B loxPsym_3_3_YNL087W%3B loxPsym_3_3_YNL091W%3B loxPsym_3_3_YNL092W%3B loxPsym_3_3_YNL093W%3B loxPsym_3_3_YNL095C%3B loxPsym_3_3_YNL097C%3B loxPsym_3_3_YNL097C-B%3B loxPsym_3_3_YNL098C%3B loxPsym_3_3_YNL099C%3B loxPsym_3_3_YNL101W%3B loxPsym_3_3_YNL104C%3B loxPsym_3_3_YNL106C%3B loxPsym_3_3_YNL111C%3B loxPsym_3_3_YNL115C%3B loxPsym_3_3_YNL117W%3B loxPsym_3_3_YNL119W%3B loxPsym_3_3_YNL121C%3B loxPsym_3_3_YNL122C%3B loxPsym_3_3_YNL123W%3B loxPsym_3_3_YNL125C%3B loxPsym_3_3_YNL127W%3B loxPsym_3_3_YNL128W%3B loxPsym_3_3_YNL129W%3B loxPsym_3_3_YNL130C%3B loxPsym_3_3_YNL130C-A%3B loxPsym_3_3_YNL133C%3B loxPsym_3_3_YNL134C%3B loxPsym_3_3_YNL135C%3B loxPsym_3_3_YNL138W%3B loxPsym_3_3_YNL138W-A%3B loxPsym_3_3_YNL141W%3B loxPsym_3_3_YNL142W%3B loxPsym_3_3_YNL144C%3B loxPsym_3_3_YNL146W%3B loxPsym_3_3_YNL148C%3B loxPsym_3_3_YNL153C%3B loxPsym_3_3_YNL154C%3B loxPsym_3_3_YNL156C%3B loxPsym_3_3_YNL159C%3B loxPsym_3_3_YNL160W%3B loxPsym_3_3_YNL162W-A%3B loxPsym_3_3_YNL166C%3B loxPsym_3_3_YNL167C%3B loxPsym_3_3_YNL168C%3B loxPsym_3_3_YNL173C%3B loxPsym_3_3_YNL175C%3B loxPsym_3_3_YNL176C%3B loxPsym_3_3_YNL177C%3B loxPsym_3_3_YNL180C%3B loxPsym_3_3_YNL183C%3B loxPsym_3_3_YNL185C%3B loxPsym_3_3_YNL186W%3B loxPsym_3_3_YNL187W%3B loxPsym_3_3_YNL190W%3B loxPsym_3_3_YNL191W%3B loxPsym_3_3_YNL193W%3B loxPsym_3_3_YNL194C%3B loxPsym_3_3_YNL195C%3B loxPsym_3_3_YNL196C%3B loxPsym_3_3_YNL197C%3B loxPsym_3_3_YNL199C%3B loxPsym_3_3_YNL200C%3B loxPsym_3_3_YNL201C%3B loxPsym_3_3_YNL206C%3B loxPsym_3_3_YNL208W%3B loxPsym_3_3_YNL209W%3B loxPsym_3_3_YNL210W%3B loxPsym_3_3_YNL211C%3B loxPsym_3_3_YNL213C%3B loxPsym_3_3_YNL215W%3B loxPsym_3_3_YNL217W%3B loxPsym_3_3_YNL218W%3B loxPsym_3_3_YNL219C%3B loxPsym_3_3_YNL223W%3B loxPsym_3_3_YNL224C%3B loxPsym_3_3_YNL225C%3B loxPsym_3_3_YNL229C%3B loxPsym_3_3_YNL230C%3B loxPsym_3_3_YNL231C%3B loxPsym_3_3_YNL233W%3B loxPsym_3_3_YNL234W%3B loxPsym_3_3_YNL237W%3B loxPsym_3_3_YNL238W%3B loxPsym_3_3_YNL239W%3B loxPsym_3_3_YNL241C%3B loxPsym_3_3_YNL243W%3B loxPsym_3_3_YNL248C%3B loxPsym_3_3_YNL249C%3B loxPsym_3_3_YNL252C%3B loxPsym_3_3_YNL254C%3B loxPsym_3_3_YNL255C%3B loxPsym_3_3_YNL257C%3B loxPsym_3_3_YNL259C%3B loxPsym_3_3_YNL264C%3B loxPsym_3_3_YNL268W%3B loxPsym_3_3_YNL269W%3B loxPsym_3_3_YNL270C%3B loxPsym_3_3_YNL271C%3B loxPsym_3_3_YNL274C%3B loxPsym_3_3_YNL277W-A%3B loxPsym_3_3_YNL278W%3B loxPsym_3_3_YNL279W%3B loxPsym_3_3_YNL280C%3B loxPsym_3_3_YNL283C%3B loxPsym_3_3_YNL284C%3B loxPsym_3_3_YNL288W%3B loxPsym_3_3_YNL289W%3B loxPsym_3_3_YNL291C%3B loxPsym_3_3_YNL293W%3B loxPsym_3_3_YNL294C%3B loxPsym_3_3_YNL298W%3B loxPsym_3_3_YNL299W%3B loxPsym_3_3_YNL300W%3B loxPsym_3_3_YNL301C%3B loxPsym_3_3_YNL302C%3B loxPsym_3_3_YNL305C%3B loxPsym_3_3_YNL307C%3B loxPsym_3_3_YNL309W%3B loxPsym_3_3_YNL311C%3B loxPsym_3_3_YNL314W%3B loxPsym_3_3_YNL315C%3B loxPsym_3_3_YNL316C%3B loxPsym_3_3_YNL320W%3B loxPsym_3_3_YNL321W%3B loxPsym_3_3_YNL322C%3B loxPsym_3_3_YNL325C%3B loxPsym_3_3_YNL326C%3B loxPsym_3_3_YNL328C%3B loxPsym_3_3_YNL329C%3B loxPsym_3_3_YNL330C%3B loxPsym_3_3_YNL331C%3B loxPsym_3_3_YNL333W%3B loxPsym_3_3_YNL334C%3B loxPsym_3_3_YNR001C%3B loxPsym_3_3_YNR002C%3B loxPsym_3_3_YNR004W%3B loxPsym_3_3_YNR006W%3B loxPsym_3_3_YNR007C%3B loxPsym_3_3_YNR008W%3B loxPsym_3_3_YNR009W%3B loxPsym_3_3_YNR010W%3B loxPsym_3_3_YNR013C%3B loxPsym_3_3_YNR014W%3B loxPsym_3_3_YNR015W%3B loxPsym_3_3_YNR018W%3B loxPsym_3_3_YNR020C%3B loxPsym_3_3_YNR022C%3B loxPsym_3_3_YNR023W%3B loxPsym_3_3_YNR027W%3B loxPsym_3_3_YNR029C%3B loxPsym_3_3_YNR031C%3B loxPsym_3_3_YNR032W%3B loxPsym_3_3_YNR033W%3B loxPsym_3_3_YNR034W%3B loxPsym_3_3_YNR034W-A%3B loxPsym_3_3_YNR037C%3B loxPsym_3_3_YNR039C%3B loxPsym_3_3_YNR041C%3B loxPsym_3_3_YNR044W%3B loxPsym_3_3_YNR045W%3B loxPsym_3_3_YNR047W%3B loxPsym_3_3_YNR049C%3B loxPsym_3_3_YNR050C%3B loxPsym_3_3_YNR051C%3B loxPsym_3_3_YNR052C%3B loxPsym_3_3_YNR055C%3B loxPsym_3_3_YNR056C%3B loxPsym_3_3_YNR057C%3B loxPsym_3_3_YNR058W%3B loxPsym_3_3_YNR059W%3B loxPsym_3_3_YNR060W%3B loxPsym_3_3_YNR061C%3B loxPsym_3_3_YNR062C%3B loxPsym_3_3_YNR063W%3B loxPsym_3_3_YNR064C%3B loxPsym_3_3_YNR065C%3B loxPsym_3_3_YNR066C%3B loxPsym_3_3_YNR067C%3B loxPsym_3_3_YNR068C%3B loxPsym_3_3_YNR069C%3B loxPsym_3_3_YNR070W%3B loxPsym_3_3_YNR071C%3B loxPsym_3_3_YNR072W%3B loxPsym_3_3_YNR073C%3B loxPsym_3_3_YNR074C%3B loxPsym_chr14_3_21_1200..1201_5flank%3B loxPsym_del_delchr14_3_00_97363..103911%3B loxPsym_del_delchr14_3_04_517780..523743%3B loxPsym_del_delchr14_3_05_539446..540219%3B loxPsym_del_delchr14_3_06_553112..560636%3B loxPsym_del_delchr14_3_09_617374..618200%3B loxPsym_del_delchr14_3_10_711991..713518%3B loxPsym_del_tF(GAA)N%3B loxPsym_del_tI(AAU)N1%3B loxPsym_del_tI(AAU)N2%3B loxPsym_del_tL(CAA)N%3B loxPsym_del_tT(AGU)N1
tig00000978	BIO	site_specific_recombination_target_region	720939	720972	.	.	.	Name=loxPsym_3_3_YNL001W%3B loxPsym_3_3_YNL003C%3B loxPsym_3_3_YNL004W%3B loxPsym_3_3_YNL005C%3B loxPsym_3_3_YNL008C%3B loxPsym_3_3_YNL010W%3B loxPsym_3_3_YNL011C%3B loxPsym_3_3_YNL015W%3B loxPsym_3_3_YNL016W%3B loxPsym_3_3_YNL018C%3B loxPsym_3_3_YNL019C%3B loxPsym_3_3_YNL020C%3B loxPsym_3_3_YNL022C%3B loxPsym_3_3_YNL023C%3B loxPsym_3_3_YNL024C%3B loxPsym_3_3_YNL024C-A%3B loxPsym_3_3_YNL025C%3B loxPsym_3_3_YNL027W%3B loxPsym_3_3_YNL029C%3B loxPsym_3_3_YNL031C%3B loxPsym_3_3_YNL033W%3B loxPsym_3_3_YNL034W%3B loxPsym_3_3_YNL037C%3B loxPsym_3_3_YNL040W%3B loxPsym_3_3_YNL041C%3B loxPsym_3_3_YNL045W%3B loxPsym_3_3_YNL046W%3B loxPsym_3_3_YNL047C%3B loxPsym_3_3_YNL049C%3B loxPsym_3_3_YNL050C%3B loxPsym_3_3_YNL052W%3B loxPsym_3_3_YNL053W%3B loxPsym_3_3_YNL054W%3B loxPsym_3_3_YNL056W%3B loxPsym_3_3_YNL058C%3B loxPsym_3_3_YNL059C%3B loxPsym_3_3_YNL063W%3B loxPsym_3_3_YNL064C%3B loxPsym_3_3_YNL065W%3B loxPsym_3_3_YNL066W%3B loxPsym_3_3_YNL067W%3B loxPsym_3_3_YNL067W-B%3B loxPsym_3_3_YNL068C%3B loxPsym_3_3_YNL069C%3B loxPsym_3_3_YNL070W%3B loxPsym_3_3_YNL071W%3B loxPsym_3_3_YNL072W%3B loxPsym_3_3_YNL073W%3B loxPsym_3_3_YNL074C%3B loxPsym_3_3_YNL076W%3B loxPsym_3_3_YNL077W%3B loxPsym_3_3_YNL078W%3B loxPsym_3_3_YNL079C%3B loxPsym_3_3_YNL080C%3B loxPsym_3_3_YNL081C%3B loxPsym_3_3_YNL083W%3B loxPsym_3_3_YNL084C%3B loxPsym_3_3_YNL085W%3B loxPsym_3_3_YNL086W%3B loxPsym_3_3_YNL087W%3B loxPsym_3_3_YNL091W%3B loxPsym_3_3_YNL092W%3B loxPsym_3_3_YNL093W%3B loxPsym_3_3_YNL095C%3B loxPsym_3_3_YNL097C%3B loxPsym_3_3_YNL097C-B%3B loxPsym_3_3_YNL098C%3B loxPsym_3_3_YNL099C%3B loxPsym_3_3_YNL101W%3B loxPsym_3_3_YNL104C%3B loxPsym_3_3_YNL106C%3B loxPsym_3_3_YNL111C%3B loxPsym_3_3_YNL115C%3B loxPsym_3_3_YNL117W%3B loxPsym_3_3_YNL119W%3B loxPsym_3_3_YNL121C%3B loxPsym_3_3_YNL122C%3B loxPsym_3_3_YNL123W%3B loxPsym_3_3_YNL125C%3B loxPsym_3_3_YNL127W%3B loxPsym_3_3_YNL128W%3B loxPsym_3_3_YNL129W%3B loxPsym_3_3_YNL130C%3B loxPsym_3_3_YNL130C-A%3B loxPsym_3_3_YNL133C%3B loxPsym_3_3_YNL134C%3B loxPsym_3_3_YNL135C%3B loxPsym_3_3_YNL138W%3B loxPsym_3_3_YNL138W-A%3B loxPsym_3_3_YNL141W%3B loxPsym_3_3_YNL142W%3B loxPsym_3_3_YNL144C%3B loxPsym_3_3_YNL146W%3B loxPsym_3_3_YNL148C%3B loxPsym_3_3_YNL153C%3B loxPsym_3_3_YNL154C%3B loxPsym_3_3_YNL156C%3B loxPsym_3_3_YNL159C%3B loxPsym_3_3_YNL160W%3B loxPsym_3_3_YNL162W-A%3B loxPsym_3_3_YNL166C%3B loxPsym_3_3_YNL167C%3B loxPsym_3_3_YNL168C%3B loxPsym_3_3_YNL173C%3B loxPsym_3_3_YNL175C%3B loxPsym_3_3_YNL176C%3B loxPsym_3_3_YNL177C%3B loxPsym_3_3_YNL180C%3B loxPsym_3_3_YNL183C%3B loxPsym_3_3_YNL185C%3B loxPsym_3_3_YNL186W%3B loxPsym_3_3_YNL187W%3B loxPsym_3_3_YNL190W%3B loxPsym_3_3_YNL191W%3B loxPsym_3_3_YNL193W%3B loxPsym_3_3_YNL194C%3B loxPsym_3_3_YNL195C%3B loxPsym_3_3_YNL196C%3B loxPsym_3_3_YNL197C%3B loxPsym_3_3_YNL199C%3B loxPsym_3_3_YNL200C%3B loxPsym_3_3_YNL201C%3B loxPsym_3_3_YNL206C%3B loxPsym_3_3_YNL208W%3B loxPsym_3_3_YNL209W%3B loxPsym_3_3_YNL210W%3B loxPsym_3_3_YNL211C%3B loxPsym_3_3_YNL213C%3B loxPsym_3_3_YNL215W%3B loxPsym_3_3_YNL217W%3B loxPsym_3_3_YNL218W%3B loxPsym_3_3_YNL219C%3B loxPsym_3_3_YNL223W%3B loxPsym_3_3_YNL224C%3B loxPsym_3_3_YNL225C%3B loxPsym_3_3_YNL229C%3B loxPsym_3_3_YNL230C%3B loxPsym_3_3_YNL231C%3B loxPsym_3_3_YNL233W%3B loxPsym_3_3_YNL234W%3B loxPsym_3_3_YNL237W%3B loxPsym_3_3_YNL238W%3B loxPsym_3_3_YNL239W%3B loxPsym_3_3_YNL241C%3B loxPsym_3_3_YNL243W%3B loxPsym_3_3_YNL248C%3B loxPsym_3_3_YNL249C%3B loxPsym_3_3_YNL252C%3B loxPsym_3_3_YNL254C%3B loxPsym_3_3_YNL255C%3B loxPsym_3_3_YNL257C%3B loxPsym_3_3_YNL259C%3B loxPsym_3_3_YNL264C%3B loxPsym_3_3_YNL268W%3B loxPsym_3_3_YNL269W%3B loxPsym_3_3_YNL270C%3B loxPsym_3_3_YNL271C%3B loxPsym_3_3_YNL274C%3B loxPsym_3_3_YNL277W-A%3B loxPsym_3_3_YNL278W%3B loxPsym_3_3_YNL279W%3B loxPsym_3_3_YNL280C%3B loxPsym_3_3_YNL283C%3B loxPsym_3_3_YNL284C%3B loxPsym_3_3_YNL288W%3B loxPsym_3_3_YNL289W%3B loxPsym_3_3_YNL291C%3B loxPsym_3_3_YNL293W%3B loxPsym_3_3_YNL294C%3B loxPsym_3_3_YNL298W%3B loxPsym_3_3_YNL299W%3B loxPsym_3_3_YNL300W%3B loxPsym_3_3_YNL301C%3B loxPsym_3_3_YNL302C%3B loxPsym_3_3_YNL305C%3B loxPsym_3_3_YNL307C%3B loxPsym_3_3_YNL309W%3B loxPsym_3_3_YNL311C%3B loxPsym_3_3_YNL314W%3B loxPsym_3_3_YNL315C%3B loxPsym_3_3_YNL316C%3B loxPsym_3_3_YNL320W%3B loxPsym_3_3_YNL321W%3B loxPsym_3_3_YNL322C%3B loxPsym_3_3_YNL325C%3B loxPsym_3_3_YNL326C%3B loxPsym_3_3_YNL328C%3B loxPsym_3_3_YNL329C%3B loxPsym_3_3_YNL330C%3B loxPsym_3_3_YNL331C%3B loxPsym_3_3_YNL333W%3B loxPsym_3_3_YNL334C%3B loxPsym_3_3_YNR001C%3B loxPsym_3_3_YNR002C%3B loxPsym_3_3_YNR004W%3B loxPsym_3_3_YNR006W%3B loxPsym_3_3_YNR007C%3B loxPsym_3_3_YNR008W%3B loxPsym_3_3_YNR009W%3B loxPsym_3_3_YNR010W%3B loxPsym_3_3_YNR013C%3B loxPsym_3_3_YNR014W%3B loxPsym_3_3_YNR015W%3B loxPsym_3_3_YNR018W%3B loxPsym_3_3_YNR020C%3B loxPsym_3_3_YNR022C%3B loxPsym_3_3_YNR023W%3B loxPsym_3_3_YNR027W%3B loxPsym_3_3_YNR029C%3B loxPsym_3_3_YNR031C%3B loxPsym_3_3_YNR032W%3B loxPsym_3_3_YNR033W%3B loxPsym_3_3_YNR034W%3B loxPsym_3_3_YNR034W-A%3B loxPsym_3_3_YNR037C%3B loxPsym_3_3_YNR039C%3B loxPsym_3_3_YNR041C%3B loxPsym_3_3_YNR044W%3B loxPsym_3_3_YNR045W%3B loxPsym_3_3_YNR047W%3B loxPsym_3_3_YNR049C%3B loxPsym_3_3_YNR050C%3B loxPsym_3_3_YNR051C%3B loxPsym_3_3_YNR052C%3B loxPsym_3_3_YNR055C%3B loxPsym_3_3_YNR056C%3B loxPsym_3_3_YNR057C%3B loxPsym_3_3_YNR058W%3B loxPsym_3_3_YNR059W%3B loxPsym_3_3_YNR060W%3B loxPsym_3_3_YNR061C%3B loxPsym_3_3_YNR062C%3B loxPsym_3_3_YNR063W%3B loxPsym_3_3_YNR064C%3B loxPsym_3_3_YNR065C%3B loxPsym_3_3_YNR066C%3B loxPsym_3_3_YNR067C%3B loxPsym_3_3_YNR068C%3B loxPsym_3_3_YNR069C%3B loxPsym_3_3_YNR070W%3B loxPsym_3_3_YNR071C%3B loxPsym_3_3_YNR072W%3B loxPsym_3_3_YNR073C%3B loxPsym_3_3_YNR074C%3B loxPsym_chr14_3_21_1200..1201_5flank%3B loxPsym_del_delchr14_3_00_97363..103911%3B loxPsym_del_delchr14_3_04_517780..523743%3B loxPsym_del_delchr14_3_05_539446..540219%3B loxPsym_del_delchr14_3_06_553112..560636%3B loxPsym_del_delchr14_3_09_617374..618200%3B loxPsym_del_delchr14_3_10_711991..713518%3B loxPsym_del_tF(GAA)N%3B loxPsym_del_tI(AAU)N1%3B loxPsym_del_tI(AAU)N2%3B loxPsym_del_tL(CAA)N%3B loxPsym_del_tT(AGU)N1;ID=loxPsym_3_3_YNL001W%3B loxPsym_3_3_YNL003C%3B loxPsym_3_3_YNL004W%3B loxPsym_3_3_YNL005C%3B loxPsym_3_3_YNL008C%3B loxPsym_3_3_YNL010W%3B loxPsym_3_3_YNL011C%3B loxPsym_3_3_YNL015W%3B loxPsym_3_3_YNL016W%3B loxPsym_3_3_YNL018C%3B loxPsym_3_3_YNL019C%3B loxPsym_3_3_YNL020C%3B loxPsym_3_3_YNL022C%3B loxPsym_3_3_YNL023C%3B loxPsym_3_3_YNL024C%3B loxPsym_3_3_YNL024C-A%3B loxPsym_3_3_YNL025C%3B loxPsym_3_3_YNL027W%3B loxPsym_3_3_YNL029C%3B loxPsym_3_3_YNL031C%3B loxPsym_3_3_YNL033W%3B loxPsym_3_3_YNL034W%3B loxPsym_3_3_YNL037C%3B loxPsym_3_3_YNL040W%3B loxPsym_3_3_YNL041C%3B loxPsym_3_3_YNL045W%3B loxPsym_3_3_YNL046W%3B loxPsym_3_3_YNL047C%3B loxPsym_3_3_YNL049C%3B loxPsym_3_3_YNL050C%3B loxPsym_3_3_YNL052W%3B loxPsym_3_3_YNL053W%3B loxPsym_3_3_YNL054W%3B loxPsym_3_3_YNL056W%3B loxPsym_3_3_YNL058C%3B loxPsym_3_3_YNL059C%3B loxPsym_3_3_YNL063W%3B loxPsym_3_3_YNL064C%3B loxPsym_3_3_YNL065W%3B loxPsym_3_3_YNL066W%3B loxPsym_3_3_YNL067W%3B loxPsym_3_3_YNL067W-B%3B loxPsym_3_3_YNL068C%3B loxPsym_3_3_YNL069C%3B loxPsym_3_3_YNL070W%3B loxPsym_3_3_YNL071W%3B loxPsym_3_3_YNL072W%3B loxPsym_3_3_YNL073W%3B loxPsym_3_3_YNL074C%3B loxPsym_3_3_YNL076W%3B loxPsym_3_3_YNL077W%3B loxPsym_3_3_YNL078W%3B loxPsym_3_3_YNL079C%3B loxPsym_3_3_YNL080C%3B loxPsym_3_3_YNL081C%3B loxPsym_3_3_YNL083W%3B loxPsym_3_3_YNL084C%3B loxPsym_3_3_YNL085W%3B loxPsym_3_3_YNL086W%3B loxPsym_3_3_YNL087W%3B loxPsym_3_3_YNL091W%3B loxPsym_3_3_YNL092W%3B loxPsym_3_3_YNL093W%3B loxPsym_3_3_YNL095C%3B loxPsym_3_3_YNL097C%3B loxPsym_3_3_YNL097C-B%3B loxPsym_3_3_YNL098C%3B loxPsym_3_3_YNL099C%3B loxPsym_3_3_YNL101W%3B loxPsym_3_3_YNL104C%3B loxPsym_3_3_YNL106C%3B loxPsym_3_3_YNL111C%3B loxPsym_3_3_YNL115C%3B loxPsym_3_3_YNL117W%3B loxPsym_3_3_YNL119W%3B loxPsym_3_3_YNL121C%3B loxPsym_3_3_YNL122C%3B loxPsym_3_3_YNL123W%3B loxPsym_3_3_YNL125C%3B loxPsym_3_3_YNL127W%3B loxPsym_3_3_YNL128W%3B loxPsym_3_3_YNL129W%3B loxPsym_3_3_YNL130C%3B loxPsym_3_3_YNL130C-A%3B loxPsym_3_3_YNL133C%3B loxPsym_3_3_YNL134C%3B loxPsym_3_3_YNL135C%3B loxPsym_3_3_YNL138W%3B loxPsym_3_3_YNL138W-A%3B loxPsym_3_3_YNL141W%3B loxPsym_3_3_YNL142W%3B loxPsym_3_3_YNL144C%3B loxPsym_3_3_YNL146W%3B loxPsym_3_3_YNL148C%3B loxPsym_3_3_YNL153C%3B loxPsym_3_3_YNL154C%3B loxPsym_3_3_YNL156C%3B loxPsym_3_3_YNL159C%3B loxPsym_3_3_YNL160W%3B loxPsym_3_3_YNL162W-A%3B loxPsym_3_3_YNL166C%3B loxPsym_3_3_YNL167C%3B loxPsym_3_3_YNL168C%3B loxPsym_3_3_YNL173C%3B loxPsym_3_3_YNL175C%3B loxPsym_3_3_YNL176C%3B loxPsym_3_3_YNL177C%3B loxPsym_3_3_YNL180C%3B loxPsym_3_3_YNL183C%3B loxPsym_3_3_YNL185C%3B loxPsym_3_3_YNL186W%3B loxPsym_3_3_YNL187W%3B loxPsym_3_3_YNL190W%3B loxPsym_3_3_YNL191W%3B loxPsym_3_3_YNL193W%3B loxPsym_3_3_YNL194C%3B loxPsym_3_3_YNL195C%3B loxPsym_3_3_YNL196C%3B loxPsym_3_3_YNL197C%3B loxPsym_3_3_YNL199C%3B loxPsym_3_3_YNL200C%3B loxPsym_3_3_YNL201C%3B loxPsym_3_3_YNL206C%3B loxPsym_3_3_YNL208W%3B loxPsym_3_3_YNL209W%3B loxPsym_3_3_YNL210W%3B loxPsym_3_3_YNL211C%3B loxPsym_3_3_YNL213C%3B loxPsym_3_3_YNL215W%3B loxPsym_3_3_YNL217W%3B loxPsym_3_3_YNL218W%3B loxPsym_3_3_YNL219C%3B loxPsym_3_3_YNL223W%3B loxPsym_3_3_YNL224C%3B loxPsym_3_3_YNL225C%3B loxPsym_3_3_YNL229C%3B loxPsym_3_3_YNL230C%3B loxPsym_3_3_YNL231C%3B loxPsym_3_3_YNL233W%3B loxPsym_3_3_YNL234W%3B loxPsym_3_3_YNL237W%3B loxPsym_3_3_YNL238W%3B loxPsym_3_3_YNL239W%3B loxPsym_3_3_YNL241C%3B loxPsym_3_3_YNL243W%3B loxPsym_3_3_YNL248C%3B loxPsym_3_3_YNL249C%3B loxPsym_3_3_YNL252C%3B loxPsym_3_3_YNL254C%3B loxPsym_3_3_YNL255C%3B loxPsym_3_3_YNL257C%3B loxPsym_3_3_YNL259C%3B loxPsym_3_3_YNL264C%3B loxPsym_3_3_YNL268W%3B loxPsym_3_3_YNL269W%3B loxPsym_3_3_YNL270C%3B loxPsym_3_3_YNL271C%3B loxPsym_3_3_YNL274C%3B loxPsym_3_3_YNL277W-A%3B loxPsym_3_3_YNL278W%3B loxPsym_3_3_YNL279W%3B loxPsym_3_3_YNL280C%3B loxPsym_3_3_YNL283C%3B loxPsym_3_3_YNL284C%3B loxPsym_3_3_YNL288W%3B loxPsym_3_3_YNL289W%3B loxPsym_3_3_YNL291C%3B loxPsym_3_3_YNL293W%3B loxPsym_3_3_YNL294C%3B loxPsym_3_3_YNL298W%3B loxPsym_3_3_YNL299W%3B loxPsym_3_3_YNL300W%3B loxPsym_3_3_YNL301C%3B loxPsym_3_3_YNL302C%3B loxPsym_3_3_YNL305C%3B loxPsym_3_3_YNL307C%3B loxPsym_3_3_YNL309W%3B loxPsym_3_3_YNL311C%3B loxPsym_3_3_YNL314W%3B loxPsym_3_3_YNL315C%3B loxPsym_3_3_YNL316C%3B loxPsym_3_3_YNL320W%3B loxPsym_3_3_YNL321W%3B loxPsym_3_3_YNL322C%3B loxPsym_3_3_YNL325C%3B loxPsym_3_3_YNL326C%3B loxPsym_3_3_YNL328C%3B loxPsym_3_3_YNL329C%3B loxPsym_3_3_YNL330C%3B loxPsym_3_3_YNL331C%3B loxPsym_3_3_YNL333W%3B loxPsym_3_3_YNL334C%3B loxPsym_3_3_YNR001C%3B loxPsym_3_3_YNR002C%3B loxPsym_3_3_YNR004W%3B loxPsym_3_3_YNR006W%3B loxPsym_3_3_YNR007C%3B loxPsym_3_3_YNR008W%3B loxPsym_3_3_YNR009W%3B loxPsym_3_3_YNR010W%3B loxPsym_3_3_YNR013C%3B loxPsym_3_3_YNR014W%3B loxPsym_3_3_YNR015W%3B loxPsym_3_3_YNR018W%3B loxPsym_3_3_YNR020C%3B loxPsym_3_3_YNR022C%3B loxPsym_3_3_YNR023W%3B loxPsym_3_3_YNR027W%3B loxPsym_3_3_YNR029C%3B loxPsym_3_3_YNR031C%3B loxPsym_3_3_YNR032W%3B loxPsym_3_3_YNR033W%3B loxPsym_3_3_YNR034W%3B loxPsym_3_3_YNR034W-A%3B loxPsym_3_3_YNR037C%3B loxPsym_3_3_YNR039C%3B loxPsym_3_3_YNR041C%3B loxPsym_3_3_YNR044W%3B loxPsym_3_3_YNR045W%3B loxPsym_3_3_YNR047W%3B loxPsym_3_3_YNR049C%3B loxPsym_3_3_YNR050C%3B loxPsym_3_3_YNR051C%3B loxPsym_3_3_YNR052C%3B loxPsym_3_3_YNR055C%3B loxPsym_3_3_YNR056C%3B loxPsym_3_3_YNR057C%3B loxPsym_3_3_YNR058W%3B loxPsym_3_3_YNR059W%3B loxPsym_3_3_YNR060W%3B loxPsym_3_3_YNR061C%3B loxPsym_3_3_YNR062C%3B loxPsym_3_3_YNR063W%3B loxPsym_3_3_YNR064C%3B loxPsym_3_3_YNR065C%3B loxPsym_3_3_YNR066C%3B loxPsym_3_3_YNR067C%3B loxPsym_3_3_YNR068C%3B loxPsym_3_3_YNR069C%3B loxPsym_3_3_YNR070W%3B loxPsym_3_3_YNR071C%3B loxPsym_3_3_YNR072W%3B loxPsym_3_3_YNR073C%3B loxPsym_3_3_YNR074C%3B loxPsym_chr14_3_21_1200..1201_5flank%3B loxPsym_del_delchr14_3_00_97363..103911%3B loxPsym_del_delchr14_3_04_517780..523743%3B loxPsym_del_delchr14_3_05_539446..540219%3B loxPsym_del_delchr14_3_06_553112..560636%3B loxPsym_del_delchr14_3_09_617374..618200%3B loxPsym_del_delchr14_3_10_711991..713518%3B loxPsym_del_tF(GAA)N%3B loxPsym_del_tI(AAU)N1%3B loxPsym_del_tI(AAU)N2%3B loxPsym_del_tL(CAA)N%3B loxPsym_del_tT(AGU)N1
tig00000978	BIO	site_specific_recombination_target_region	724338	724371	.	.	.	Name=loxPsym_3_3_YNL001W%3B loxPsym_3_3_YNL003C%3B loxPsym_3_3_YNL004W%3B loxPsym_3_3_YNL005C%3B loxPsym_3_3_YNL008C%3B loxPsym_3_3_YNL010W%3B loxPsym_3_3_YNL011C%3B loxPsym_3_3_YNL015W%3B loxPsym_3_3_YNL016W%3B loxPsym_3_3_YNL018C%3B loxPsym_3_3_YNL019C%3B loxPsym_3_3_YNL020C%3B loxPsym_3_3_YNL022C%3B loxPsym_3_3_YNL023C%3B loxPsym_3_3_YNL024C%3B loxPsym_3_3_YNL024C-A%3B loxPsym_3_3_YNL025C%3B loxPsym_3_3_YNL027W%3B loxPsym_3_3_YNL029C%3B loxPsym_3_3_YNL031C%3B loxPsym_3_3_YNL033W%3B loxPsym_3_3_YNL034W%3B loxPsym_3_3_YNL037C%3B loxPsym_3_3_YNL040W%3B loxPsym_3_3_YNL041C%3B loxPsym_3_3_YNL045W%3B loxPsym_3_3_YNL046W%3B loxPsym_3_3_YNL047C%3B loxPsym_3_3_YNL049C%3B loxPsym_3_3_YNL050C%3B loxPsym_3_3_YNL052W%3B loxPsym_3_3_YNL053W%3B loxPsym_3_3_YNL054W%3B loxPsym_3_3_YNL056W%3B loxPsym_3_3_YNL058C%3B loxPsym_3_3_YNL059C%3B loxPsym_3_3_YNL063W%3B loxPsym_3_3_YNL064C%3B loxPsym_3_3_YNL065W%3B loxPsym_3_3_YNL066W%3B loxPsym_3_3_YNL067W%3B loxPsym_3_3_YNL067W-B%3B loxPsym_3_3_YNL068C%3B loxPsym_3_3_YNL069C%3B loxPsym_3_3_YNL070W%3B loxPsym_3_3_YNL071W%3B loxPsym_3_3_YNL072W%3B loxPsym_3_3_YNL073W%3B loxPsym_3_3_YNL074C%3B loxPsym_3_3_YNL076W%3B loxPsym_3_3_YNL077W%3B loxPsym_3_3_YNL078W%3B loxPsym_3_3_YNL079C%3B loxPsym_3_3_YNL080C%3B loxPsym_3_3_YNL081C%3B loxPsym_3_3_YNL083W%3B loxPsym_3_3_YNL084C%3B loxPsym_3_3_YNL085W%3B loxPsym_3_3_YNL086W%3B loxPsym_3_3_YNL087W%3B loxPsym_3_3_YNL091W%3B loxPsym_3_3_YNL092W%3B loxPsym_3_3_YNL093W%3B loxPsym_3_3_YNL095C%3B loxPsym_3_3_YNL097C%3B loxPsym_3_3_YNL097C-B%3B loxPsym_3_3_YNL098C%3B loxPsym_3_3_YNL099C%3B loxPsym_3_3_YNL101W%3B loxPsym_3_3_YNL104C%3B loxPsym_3_3_YNL106C%3B loxPsym_3_3_YNL111C%3B loxPsym_3_3_YNL115C%3B loxPsym_3_3_YNL117W%3B loxPsym_3_3_YNL119W%3B loxPsym_3_3_YNL121C%3B loxPsym_3_3_YNL122C%3B loxPsym_3_3_YNL123W%3B loxPsym_3_3_YNL125C%3B loxPsym_3_3_YNL127W%3B loxPsym_3_3_YNL128W%3B loxPsym_3_3_YNL129W%3B loxPsym_3_3_YNL130C%3B loxPsym_3_3_YNL130C-A%3B loxPsym_3_3_YNL133C%3B loxPsym_3_3_YNL134C%3B loxPsym_3_3_YNL135C%3B loxPsym_3_3_YNL138W%3B loxPsym_3_3_YNL138W-A%3B loxPsym_3_3_YNL141W%3B loxPsym_3_3_YNL142W%3B loxPsym_3_3_YNL144C%3B loxPsym_3_3_YNL146W%3B loxPsym_3_3_YNL148C%3B loxPsym_3_3_YNL153C%3B loxPsym_3_3_YNL154C%3B loxPsym_3_3_YNL156C%3B loxPsym_3_3_YNL159C%3B loxPsym_3_3_YNL160W%3B loxPsym_3_3_YNL162W-A%3B loxPsym_3_3_YNL166C%3B loxPsym_3_3_YNL167C%3B loxPsym_3_3_YNL168C%3B loxPsym_3_3_YNL173C%3B loxPsym_3_3_YNL175C%3B loxPsym_3_3_YNL176C%3B loxPsym_3_3_YNL177C%3B loxPsym_3_3_YNL180C%3B loxPsym_3_3_YNL183C%3B loxPsym_3_3_YNL185C%3B loxPsym_3_3_YNL186W%3B loxPsym_3_3_YNL187W%3B loxPsym_3_3_YNL190W%3B loxPsym_3_3_YNL191W%3B loxPsym_3_3_YNL193W%3B loxPsym_3_3_YNL194C%3B loxPsym_3_3_YNL195C%3B loxPsym_3_3_YNL196C%3B loxPsym_3_3_YNL197C%3B loxPsym_3_3_YNL199C%3B loxPsym_3_3_YNL200C%3B loxPsym_3_3_YNL201C%3B loxPsym_3_3_YNL206C%3B loxPsym_3_3_YNL208W%3B loxPsym_3_3_YNL209W%3B loxPsym_3_3_YNL210W%3B loxPsym_3_3_YNL211C%3B loxPsym_3_3_YNL213C%3B loxPsym_3_3_YNL215W%3B loxPsym_3_3_YNL217W%3B loxPsym_3_3_YNL218W%3B loxPsym_3_3_YNL219C%3B loxPsym_3_3_YNL223W%3B loxPsym_3_3_YNL224C%3B loxPsym_3_3_YNL225C%3B loxPsym_3_3_YNL229C%3B loxPsym_3_3_YNL230C%3B loxPsym_3_3_YNL231C%3B loxPsym_3_3_YNL233W%3B loxPsym_3_3_YNL234W%3B loxPsym_3_3_YNL237W%3B loxPsym_3_3_YNL238W%3B loxPsym_3_3_YNL239W%3B loxPsym_3_3_YNL241C%3B loxPsym_3_3_YNL243W%3B loxPsym_3_3_YNL248C%3B loxPsym_3_3_YNL249C%3B loxPsym_3_3_YNL252C%3B loxPsym_3_3_YNL254C%3B loxPsym_3_3_YNL255C%3B loxPsym_3_3_YNL257C%3B loxPsym_3_3_YNL259C%3B loxPsym_3_3_YNL264C%3B loxPsym_3_3_YNL268W%3B loxPsym_3_3_YNL269W%3B loxPsym_3_3_YNL270C%3B loxPsym_3_3_YNL271C%3B loxPsym_3_3_YNL274C%3B loxPsym_3_3_YNL277W-A%3B loxPsym_3_3_YNL278W%3B loxPsym_3_3_YNL279W%3B loxPsym_3_3_YNL280C%3B loxPsym_3_3_YNL283C%3B loxPsym_3_3_YNL284C%3B loxPsym_3_3_YNL288W%3B loxPsym_3_3_YNL289W%3B loxPsym_3_3_YNL291C%3B loxPsym_3_3_YNL293W%3B loxPsym_3_3_YNL294C%3B loxPsym_3_3_YNL298W%3B loxPsym_3_3_YNL299W%3B loxPsym_3_3_YNL300W%3B loxPsym_3_3_YNL301C%3B loxPsym_3_3_YNL302C%3B loxPsym_3_3_YNL305C%3B loxPsym_3_3_YNL307C%3B loxPsym_3_3_YNL309W%3B loxPsym_3_3_YNL311C%3B loxPsym_3_3_YNL314W%3B loxPsym_3_3_YNL315C%3B loxPsym_3_3_YNL316C%3B loxPsym_3_3_YNL320W%3B loxPsym_3_3_YNL321W%3B loxPsym_3_3_YNL322C%3B loxPsym_3_3_YNL325C%3B loxPsym_3_3_YNL326C%3B loxPsym_3_3_YNL328C%3B loxPsym_3_3_YNL329C%3B loxPsym_3_3_YNL330C%3B loxPsym_3_3_YNL331C%3B loxPsym_3_3_YNL333W%3B loxPsym_3_3_YNL334C%3B loxPsym_3_3_YNR001C%3B loxPsym_3_3_YNR002C%3B loxPsym_3_3_YNR004W%3B loxPsym_3_3_YNR006W%3B loxPsym_3_3_YNR007C%3B loxPsym_3_3_YNR008W%3B loxPsym_3_3_YNR009W%3B loxPsym_3_3_YNR010W%3B loxPsym_3_3_YNR013C%3B loxPsym_3_3_YNR014W%3B loxPsym_3_3_YNR015W%3B loxPsym_3_3_YNR018W%3B loxPsym_3_3_YNR020C%3B loxPsym_3_3_YNR022C%3B loxPsym_3_3_YNR023W%3B loxPsym_3_3_YNR027W%3B loxPsym_3_3_YNR029C%3B loxPsym_3_3_YNR031C%3B loxPsym_3_3_YNR032W%3B loxPsym_3_3_YNR033W%3B loxPsym_3_3_YNR034W%3B loxPsym_3_3_YNR034W-A%3B loxPsym_3_3_YNR037C%3B loxPsym_3_3_YNR039C%3B loxPsym_3_3_YNR041C%3B loxPsym_3_3_YNR044W%3B loxPsym_3_3_YNR045W%3B loxPsym_3_3_YNR047W%3B loxPsym_3_3_YNR049C%3B loxPsym_3_3_YNR050C%3B loxPsym_3_3_YNR051C%3B loxPsym_3_3_YNR052C%3B loxPsym_3_3_YNR055C%3B loxPsym_3_3_YNR056C%3B loxPsym_3_3_YNR057C%3B loxPsym_3_3_YNR058W%3B loxPsym_3_3_YNR059W%3B loxPsym_3_3_YNR060W%3B loxPsym_3_3_YNR061C%3B loxPsym_3_3_YNR062C%3B loxPsym_3_3_YNR063W%3B loxPsym_3_3_YNR064C%3B loxPsym_3_3_YNR065C%3B loxPsym_3_3_YNR066C%3B loxPsym_3_3_YNR067C%3B loxPsym_3_3_YNR068C%3B loxPsym_3_3_YNR069C%3B loxPsym_3_3_YNR070W%3B loxPsym_3_3_YNR071C%3B loxPsym_3_3_YNR072W%3B loxPsym_3_3_YNR073C%3B loxPsym_3_3_YNR074C%3B loxPsym_chr14_3_21_1200..1201_5flank%3B loxPsym_del_delchr14_3_00_97363..103911%3B loxPsym_del_delchr14_3_04_517780..523743%3B loxPsym_del_delchr14_3_05_539446..540219%3B loxPsym_del_delchr14_3_06_553112..560636%3B loxPsym_del_delchr14_3_09_617374..618200%3B loxPsym_del_delchr14_3_10_711991..713518%3B loxPsym_del_tF(GAA)N%3B loxPsym_del_tI(AAU)N1%3B loxPsym_del_tI(AAU)N2%3B loxPsym_del_tL(CAA)N%3B loxPsym_del_tT(AGU)N1;ID=loxPsym_3_3_YNL001W%3B loxPsym_3_3_YNL003C%3B loxPsym_3_3_YNL004W%3B loxPsym_3_3_YNL005C%3B loxPsym_3_3_YNL008C%3B loxPsym_3_3_YNL010W%3B loxPsym_3_3_YNL011C%3B loxPsym_3_3_YNL015W%3B loxPsym_3_3_YNL016W%3B loxPsym_3_3_YNL018C%3B loxPsym_3_3_YNL019C%3B loxPsym_3_3_YNL020C%3B loxPsym_3_3_YNL022C%3B loxPsym_3_3_YNL023C%3B loxPsym_3_3_YNL024C%3B loxPsym_3_3_YNL024C-A%3B loxPsym_3_3_YNL025C%3B loxPsym_3_3_YNL027W%3B loxPsym_3_3_YNL029C%3B loxPsym_3_3_YNL031C%3B loxPsym_3_3_YNL033W%3B loxPsym_3_3_YNL034W%3B loxPsym_3_3_YNL037C%3B loxPsym_3_3_YNL040W%3B loxPsym_3_3_YNL041C%3B loxPsym_3_3_YNL045W%3B loxPsym_3_3_YNL046W%3B loxPsym_3_3_YNL047C%3B loxPsym_3_3_YNL049C%3B loxPsym_3_3_YNL050C%3B loxPsym_3_3_YNL052W%3B loxPsym_3_3_YNL053W%3B loxPsym_3_3_YNL054W%3B loxPsym_3_3_YNL056W%3B loxPsym_3_3_YNL058C%3B loxPsym_3_3_YNL059C%3B loxPsym_3_3_YNL063W%3B loxPsym_3_3_YNL064C%3B loxPsym_3_3_YNL065W%3B loxPsym_3_3_YNL066W%3B loxPsym_3_3_YNL067W%3B loxPsym_3_3_YNL067W-B%3B loxPsym_3_3_YNL068C%3B loxPsym_3_3_YNL069C%3B loxPsym_3_3_YNL070W%3B loxPsym_3_3_YNL071W%3B loxPsym_3_3_YNL072W%3B loxPsym_3_3_YNL073W%3B loxPsym_3_3_YNL074C%3B loxPsym_3_3_YNL076W%3B loxPsym_3_3_YNL077W%3B loxPsym_3_3_YNL078W%3B loxPsym_3_3_YNL079C%3B loxPsym_3_3_YNL080C%3B loxPsym_3_3_YNL081C%3B loxPsym_3_3_YNL083W%3B loxPsym_3_3_YNL084C%3B loxPsym_3_3_YNL085W%3B loxPsym_3_3_YNL086W%3B loxPsym_3_3_YNL087W%3B loxPsym_3_3_YNL091W%3B loxPsym_3_3_YNL092W%3B loxPsym_3_3_YNL093W%3B loxPsym_3_3_YNL095C%3B loxPsym_3_3_YNL097C%3B loxPsym_3_3_YNL097C-B%3B loxPsym_3_3_YNL098C%3B loxPsym_3_3_YNL099C%3B loxPsym_3_3_YNL101W%3B loxPsym_3_3_YNL104C%3B loxPsym_3_3_YNL106C%3B loxPsym_3_3_YNL111C%3B loxPsym_3_3_YNL115C%3B loxPsym_3_3_YNL117W%3B loxPsym_3_3_YNL119W%3B loxPsym_3_3_YNL121C%3B loxPsym_3_3_YNL122C%3B loxPsym_3_3_YNL123W%3B loxPsym_3_3_YNL125C%3B loxPsym_3_3_YNL127W%3B loxPsym_3_3_YNL128W%3B loxPsym_3_3_YNL129W%3B loxPsym_3_3_YNL130C%3B loxPsym_3_3_YNL130C-A%3B loxPsym_3_3_YNL133C%3B loxPsym_3_3_YNL134C%3B loxPsym_3_3_YNL135C%3B loxPsym_3_3_YNL138W%3B loxPsym_3_3_YNL138W-A%3B loxPsym_3_3_YNL141W%3B loxPsym_3_3_YNL142W%3B loxPsym_3_3_YNL144C%3B loxPsym_3_3_YNL146W%3B loxPsym_3_3_YNL148C%3B loxPsym_3_3_YNL153C%3B loxPsym_3_3_YNL154C%3B loxPsym_3_3_YNL156C%3B loxPsym_3_3_YNL159C%3B loxPsym_3_3_YNL160W%3B loxPsym_3_3_YNL162W-A%3B loxPsym_3_3_YNL166C%3B loxPsym_3_3_YNL167C%3B loxPsym_3_3_YNL168C%3B loxPsym_3_3_YNL173C%3B loxPsym_3_3_YNL175C%3B loxPsym_3_3_YNL176C%3B loxPsym_3_3_YNL177C%3B loxPsym_3_3_YNL180C%3B loxPsym_3_3_YNL183C%3B loxPsym_3_3_YNL185C%3B loxPsym_3_3_YNL186W%3B loxPsym_3_3_YNL187W%3B loxPsym_3_3_YNL190W%3B loxPsym_3_3_YNL191W%3B loxPsym_3_3_YNL193W%3B loxPsym_3_3_YNL194C%3B loxPsym_3_3_YNL195C%3B loxPsym_3_3_YNL196C%3B loxPsym_3_3_YNL197C%3B loxPsym_3_3_YNL199C%3B loxPsym_3_3_YNL200C%3B loxPsym_3_3_YNL201C%3B loxPsym_3_3_YNL206C%3B loxPsym_3_3_YNL208W%3B loxPsym_3_3_YNL209W%3B loxPsym_3_3_YNL210W%3B loxPsym_3_3_YNL211C%3B loxPsym_3_3_YNL213C%3B loxPsym_3_3_YNL215W%3B loxPsym_3_3_YNL217W%3B loxPsym_3_3_YNL218W%3B loxPsym_3_3_YNL219C%3B loxPsym_3_3_YNL223W%3B loxPsym_3_3_YNL224C%3B loxPsym_3_3_YNL225C%3B loxPsym_3_3_YNL229C%3B loxPsym_3_3_YNL230C%3B loxPsym_3_3_YNL231C%3B loxPsym_3_3_YNL233W%3B loxPsym_3_3_YNL234W%3B loxPsym_3_3_YNL237W%3B loxPsym_3_3_YNL238W%3B loxPsym_3_3_YNL239W%3B loxPsym_3_3_YNL241C%3B loxPsym_3_3_YNL243W%3B loxPsym_3_3_YNL248C%3B loxPsym_3_3_YNL249C%3B loxPsym_3_3_YNL252C%3B loxPsym_3_3_YNL254C%3B loxPsym_3_3_YNL255C%3B loxPsym_3_3_YNL257C%3B loxPsym_3_3_YNL259C%3B loxPsym_3_3_YNL264C%3B loxPsym_3_3_YNL268W%3B loxPsym_3_3_YNL269W%3B loxPsym_3_3_YNL270C%3B loxPsym_3_3_YNL271C%3B loxPsym_3_3_YNL274C%3B loxPsym_3_3_YNL277W-A%3B loxPsym_3_3_YNL278W%3B loxPsym_3_3_YNL279W%3B loxPsym_3_3_YNL280C%3B loxPsym_3_3_YNL283C%3B loxPsym_3_3_YNL284C%3B loxPsym_3_3_YNL288W%3B loxPsym_3_3_YNL289W%3B loxPsym_3_3_YNL291C%3B loxPsym_3_3_YNL293W%3B loxPsym_3_3_YNL294C%3B loxPsym_3_3_YNL298W%3B loxPsym_3_3_YNL299W%3B loxPsym_3_3_YNL300W%3B loxPsym_3_3_YNL301C%3B loxPsym_3_3_YNL302C%3B loxPsym_3_3_YNL305C%3B loxPsym_3_3_YNL307C%3B loxPsym_3_3_YNL309W%3B loxPsym_3_3_YNL311C%3B loxPsym_3_3_YNL314W%3B loxPsym_3_3_YNL315C%3B loxPsym_3_3_YNL316C%3B loxPsym_3_3_YNL320W%3B loxPsym_3_3_YNL321W%3B loxPsym_3_3_YNL322C%3B loxPsym_3_3_YNL325C%3B loxPsym_3_3_YNL326C%3B loxPsym_3_3_YNL328C%3B loxPsym_3_3_YNL329C%3B loxPsym_3_3_YNL330C%3B loxPsym_3_3_YNL331C%3B loxPsym_3_3_YNL333W%3B loxPsym_3_3_YNL334C%3B loxPsym_3_3_YNR001C%3B loxPsym_3_3_YNR002C%3B loxPsym_3_3_YNR004W%3B loxPsym_3_3_YNR006W%3B loxPsym_3_3_YNR007C%3B loxPsym_3_3_YNR008W%3B loxPsym_3_3_YNR009W%3B loxPsym_3_3_YNR010W%3B loxPsym_3_3_YNR013C%3B loxPsym_3_3_YNR014W%3B loxPsym_3_3_YNR015W%3B loxPsym_3_3_YNR018W%3B loxPsym_3_3_YNR020C%3B loxPsym_3_3_YNR022C%3B loxPsym_3_3_YNR023W%3B loxPsym_3_3_YNR027W%3B loxPsym_3_3_YNR029C%3B loxPsym_3_3_YNR031C%3B loxPsym_3_3_YNR032W%3B loxPsym_3_3_YNR033W%3B loxPsym_3_3_YNR034W%3B loxPsym_3_3_YNR034W-A%3B loxPsym_3_3_YNR037C%3B loxPsym_3_3_YNR039C%3B loxPsym_3_3_YNR041C%3B loxPsym_3_3_YNR044W%3B loxPsym_3_3_YNR045W%3B loxPsym_3_3_YNR047W%3B loxPsym_3_3_YNR049C%3B loxPsym_3_3_YNR050C%3B loxPsym_3_3_YNR051C%3B loxPsym_3_3_YNR052C%3B loxPsym_3_3_YNR055C%3B loxPsym_3_3_YNR056C%3B loxPsym_3_3_YNR057C%3B loxPsym_3_3_YNR058W%3B loxPsym_3_3_YNR059W%3B loxPsym_3_3_YNR060W%3B loxPsym_3_3_YNR061C%3B loxPsym_3_3_YNR062C%3B loxPsym_3_3_YNR063W%3B loxPsym_3_3_YNR064C%3B loxPsym_3_3_YNR065C%3B loxPsym_3_3_YNR066C%3B loxPsym_3_3_YNR067C%3B loxPsym_3_3_YNR068C%3B loxPsym_3_3_YNR069C%3B loxPsym_3_3_YNR070W%3B loxPsym_3_3_YNR071C%3B loxPsym_3_3_YNR072W%3B loxPsym_3_3_YNR073C%3B loxPsym_3_3_YNR074C%3B loxPsym_chr14_3_21_1200..1201_5flank%3B loxPsym_del_delchr14_3_00_97363..103911%3B loxPsym_del_delchr14_3_04_517780..523743%3B loxPsym_del_delchr14_3_05_539446..540219%3B loxPsym_del_delchr14_3_06_553112..560636%3B loxPsym_del_delchr14_3_09_617374..618200%3B loxPsym_del_delchr14_3_10_711991..713518%3B loxPsym_del_tF(GAA)N%3B loxPsym_del_tI(AAU)N1%3B loxPsym_del_tI(AAU)N2%3B loxPsym_del_tL(CAA)N%3B loxPsym_del_tT(AGU)N1
tig00000978	BIO	site_specific_recombination_target_region	726391	726424	.	.	.	Name=loxPsym_3_3_YNL001W%3B loxPsym_3_3_YNL003C%3B loxPsym_3_3_YNL004W%3B loxPsym_3_3_YNL005C%3B loxPsym_3_3_YNL008C%3B loxPsym_3_3_YNL010W%3B loxPsym_3_3_YNL011C%3B loxPsym_3_3_YNL015W%3B loxPsym_3_3_YNL016W%3B loxPsym_3_3_YNL018C%3B loxPsym_3_3_YNL019C%3B loxPsym_3_3_YNL020C%3B loxPsym_3_3_YNL022C%3B loxPsym_3_3_YNL023C%3B loxPsym_3_3_YNL024C%3B loxPsym_3_3_YNL024C-A%3B loxPsym_3_3_YNL025C%3B loxPsym_3_3_YNL027W%3B loxPsym_3_3_YNL029C%3B loxPsym_3_3_YNL031C%3B loxPsym_3_3_YNL033W%3B loxPsym_3_3_YNL034W%3B loxPsym_3_3_YNL037C%3B loxPsym_3_3_YNL040W%3B loxPsym_3_3_YNL041C%3B loxPsym_3_3_YNL045W%3B loxPsym_3_3_YNL046W%3B loxPsym_3_3_YNL047C%3B loxPsym_3_3_YNL049C%3B loxPsym_3_3_YNL050C%3B loxPsym_3_3_YNL052W%3B loxPsym_3_3_YNL053W%3B loxPsym_3_3_YNL054W%3B loxPsym_3_3_YNL056W%3B loxPsym_3_3_YNL058C%3B loxPsym_3_3_YNL059C%3B loxPsym_3_3_YNL063W%3B loxPsym_3_3_YNL064C%3B loxPsym_3_3_YNL065W%3B loxPsym_3_3_YNL066W%3B loxPsym_3_3_YNL067W%3B loxPsym_3_3_YNL067W-B%3B loxPsym_3_3_YNL068C%3B loxPsym_3_3_YNL069C%3B loxPsym_3_3_YNL070W%3B loxPsym_3_3_YNL071W%3B loxPsym_3_3_YNL072W%3B loxPsym_3_3_YNL073W%3B loxPsym_3_3_YNL074C%3B loxPsym_3_3_YNL076W%3B loxPsym_3_3_YNL077W%3B loxPsym_3_3_YNL078W%3B loxPsym_3_3_YNL079C%3B loxPsym_3_3_YNL080C%3B loxPsym_3_3_YNL081C%3B loxPsym_3_3_YNL083W%3B loxPsym_3_3_YNL084C%3B loxPsym_3_3_YNL085W%3B loxPsym_3_3_YNL086W%3B loxPsym_3_3_YNL087W%3B loxPsym_3_3_YNL091W%3B loxPsym_3_3_YNL092W%3B loxPsym_3_3_YNL093W%3B loxPsym_3_3_YNL095C%3B loxPsym_3_3_YNL097C%3B loxPsym_3_3_YNL097C-B%3B loxPsym_3_3_YNL098C%3B loxPsym_3_3_YNL099C%3B loxPsym_3_3_YNL101W%3B loxPsym_3_3_YNL104C%3B loxPsym_3_3_YNL106C%3B loxPsym_3_3_YNL111C%3B loxPsym_3_3_YNL115C%3B loxPsym_3_3_YNL117W%3B loxPsym_3_3_YNL119W%3B loxPsym_3_3_YNL121C%3B loxPsym_3_3_YNL122C%3B loxPsym_3_3_YNL123W%3B loxPsym_3_3_YNL125C%3B loxPsym_3_3_YNL127W%3B loxPsym_3_3_YNL128W%3B loxPsym_3_3_YNL129W%3B loxPsym_3_3_YNL130C%3B loxPsym_3_3_YNL130C-A%3B loxPsym_3_3_YNL133C%3B loxPsym_3_3_YNL134C%3B loxPsym_3_3_YNL135C%3B loxPsym_3_3_YNL138W%3B loxPsym_3_3_YNL138W-A%3B loxPsym_3_3_YNL141W%3B loxPsym_3_3_YNL142W%3B loxPsym_3_3_YNL144C%3B loxPsym_3_3_YNL146W%3B loxPsym_3_3_YNL148C%3B loxPsym_3_3_YNL153C%3B loxPsym_3_3_YNL154C%3B loxPsym_3_3_YNL156C%3B loxPsym_3_3_YNL159C%3B loxPsym_3_3_YNL160W%3B loxPsym_3_3_YNL162W-A%3B loxPsym_3_3_YNL166C%3B loxPsym_3_3_YNL167C%3B loxPsym_3_3_YNL168C%3B loxPsym_3_3_YNL173C%3B loxPsym_3_3_YNL175C%3B loxPsym_3_3_YNL176C%3B loxPsym_3_3_YNL177C%3B loxPsym_3_3_YNL180C%3B loxPsym_3_3_YNL183C%3B loxPsym_3_3_YNL185C%3B loxPsym_3_3_YNL186W%3B loxPsym_3_3_YNL187W%3B loxPsym_3_3_YNL190W%3B loxPsym_3_3_YNL191W%3B loxPsym_3_3_YNL193W%3B loxPsym_3_3_YNL194C%3B loxPsym_3_3_YNL195C%3B loxPsym_3_3_YNL196C%3B loxPsym_3_3_YNL197C%3B loxPsym_3_3_YNL199C%3B loxPsym_3_3_YNL200C%3B loxPsym_3_3_YNL201C%3B loxPsym_3_3_YNL206C%3B loxPsym_3_3_YNL208W%3B loxPsym_3_3_YNL209W%3B loxPsym_3_3_YNL210W%3B loxPsym_3_3_YNL211C%3B loxPsym_3_3_YNL213C%3B loxPsym_3_3_YNL215W%3B loxPsym_3_3_YNL217W%3B loxPsym_3_3_YNL218W%3B loxPsym_3_3_YNL219C%3B loxPsym_3_3_YNL223W%3B loxPsym_3_3_YNL224C%3B loxPsym_3_3_YNL225C%3B loxPsym_3_3_YNL229C%3B loxPsym_3_3_YNL230C%3B loxPsym_3_3_YNL231C%3B loxPsym_3_3_YNL233W%3B loxPsym_3_3_YNL234W%3B loxPsym_3_3_YNL237W%3B loxPsym_3_3_YNL238W%3B loxPsym_3_3_YNL239W%3B loxPsym_3_3_YNL241C%3B loxPsym_3_3_YNL243W%3B loxPsym_3_3_YNL248C%3B loxPsym_3_3_YNL249C%3B loxPsym_3_3_YNL252C%3B loxPsym_3_3_YNL254C%3B loxPsym_3_3_YNL255C%3B loxPsym_3_3_YNL257C%3B loxPsym_3_3_YNL259C%3B loxPsym_3_3_YNL264C%3B loxPsym_3_3_YNL268W%3B loxPsym_3_3_YNL269W%3B loxPsym_3_3_YNL270C%3B loxPsym_3_3_YNL271C%3B loxPsym_3_3_YNL274C%3B loxPsym_3_3_YNL277W-A%3B loxPsym_3_3_YNL278W%3B loxPsym_3_3_YNL279W%3B loxPsym_3_3_YNL280C%3B loxPsym_3_3_YNL283C%3B loxPsym_3_3_YNL284C%3B loxPsym_3_3_YNL288W%3B loxPsym_3_3_YNL289W%3B loxPsym_3_3_YNL291C%3B loxPsym_3_3_YNL293W%3B loxPsym_3_3_YNL294C%3B loxPsym_3_3_YNL298W%3B loxPsym_3_3_YNL299W%3B loxPsym_3_3_YNL300W%3B loxPsym_3_3_YNL301C%3B loxPsym_3_3_YNL302C%3B loxPsym_3_3_YNL305C%3B loxPsym_3_3_YNL307C%3B loxPsym_3_3_YNL309W%3B loxPsym_3_3_YNL311C%3B loxPsym_3_3_YNL314W%3B loxPsym_3_3_YNL315C%3B loxPsym_3_3_YNL316C%3B loxPsym_3_3_YNL320W%3B loxPsym_3_3_YNL321W%3B loxPsym_3_3_YNL322C%3B loxPsym_3_3_YNL325C%3B loxPsym_3_3_YNL326C%3B loxPsym_3_3_YNL328C%3B loxPsym_3_3_YNL329C%3B loxPsym_3_3_YNL330C%3B loxPsym_3_3_YNL331C%3B loxPsym_3_3_YNL333W%3B loxPsym_3_3_YNL334C%3B loxPsym_3_3_YNR001C%3B loxPsym_3_3_YNR002C%3B loxPsym_3_3_YNR004W%3B loxPsym_3_3_YNR006W%3B loxPsym_3_3_YNR007C%3B loxPsym_3_3_YNR008W%3B loxPsym_3_3_YNR009W%3B loxPsym_3_3_YNR010W%3B loxPsym_3_3_YNR013C%3B loxPsym_3_3_YNR014W%3B loxPsym_3_3_YNR015W%3B loxPsym_3_3_YNR018W%3B loxPsym_3_3_YNR020C%3B loxPsym_3_3_YNR022C%3B loxPsym_3_3_YNR023W%3B loxPsym_3_3_YNR027W%3B loxPsym_3_3_YNR029C%3B loxPsym_3_3_YNR031C%3B loxPsym_3_3_YNR032W%3B loxPsym_3_3_YNR033W%3B loxPsym_3_3_YNR034W%3B loxPsym_3_3_YNR034W-A%3B loxPsym_3_3_YNR037C%3B loxPsym_3_3_YNR039C%3B loxPsym_3_3_YNR041C%3B loxPsym_3_3_YNR044W%3B loxPsym_3_3_YNR045W%3B loxPsym_3_3_YNR047W%3B loxPsym_3_3_YNR049C%3B loxPsym_3_3_YNR050C%3B loxPsym_3_3_YNR051C%3B loxPsym_3_3_YNR052C%3B loxPsym_3_3_YNR055C%3B loxPsym_3_3_YNR056C%3B loxPsym_3_3_YNR057C%3B loxPsym_3_3_YNR058W%3B loxPsym_3_3_YNR059W%3B loxPsym_3_3_YNR060W%3B loxPsym_3_3_YNR061C%3B loxPsym_3_3_YNR062C%3B loxPsym_3_3_YNR063W%3B loxPsym_3_3_YNR064C%3B loxPsym_3_3_YNR065C%3B loxPsym_3_3_YNR066C%3B loxPsym_3_3_YNR067C%3B loxPsym_3_3_YNR068C%3B loxPsym_3_3_YNR069C%3B loxPsym_3_3_YNR070W%3B loxPsym_3_3_YNR071C%3B loxPsym_3_3_YNR072W%3B loxPsym_3_3_YNR073C%3B loxPsym_3_3_YNR074C%3B loxPsym_chr14_3_21_1200..1201_5flank%3B loxPsym_del_delchr14_3_00_97363..103911%3B loxPsym_del_delchr14_3_04_517780..523743%3B loxPsym_del_delchr14_3_05_539446..540219%3B loxPsym_del_delchr14_3_06_553112..560636%3B loxPsym_del_delchr14_3_09_617374..618200%3B loxPsym_del_delchr14_3_10_711991..713518%3B loxPsym_del_tF(GAA)N%3B loxPsym_del_tI(AAU)N1%3B loxPsym_del_tI(AAU)N2%3B loxPsym_del_tL(CAA)N%3B loxPsym_del_tT(AGU)N1;ID=loxPsym_3_3_YNL001W%3B loxPsym_3_3_YNL003C%3B loxPsym_3_3_YNL004W%3B loxPsym_3_3_YNL005C%3B loxPsym_3_3_YNL008C%3B loxPsym_3_3_YNL010W%3B loxPsym_3_3_YNL011C%3B loxPsym_3_3_YNL015W%3B loxPsym_3_3_YNL016W%3B loxPsym_3_3_YNL018C%3B loxPsym_3_3_YNL019C%3B loxPsym_3_3_YNL020C%3B loxPsym_3_3_YNL022C%3B loxPsym_3_3_YNL023C%3B loxPsym_3_3_YNL024C%3B loxPsym_3_3_YNL024C-A%3B loxPsym_3_3_YNL025C%3B loxPsym_3_3_YNL027W%3B loxPsym_3_3_YNL029C%3B loxPsym_3_3_YNL031C%3B loxPsym_3_3_YNL033W%3B loxPsym_3_3_YNL034W%3B loxPsym_3_3_YNL037C%3B loxPsym_3_3_YNL040W%3B loxPsym_3_3_YNL041C%3B loxPsym_3_3_YNL045W%3B loxPsym_3_3_YNL046W%3B loxPsym_3_3_YNL047C%3B loxPsym_3_3_YNL049C%3B loxPsym_3_3_YNL050C%3B loxPsym_3_3_YNL052W%3B loxPsym_3_3_YNL053W%3B loxPsym_3_3_YNL054W%3B loxPsym_3_3_YNL056W%3B loxPsym_3_3_YNL058C%3B loxPsym_3_3_YNL059C%3B loxPsym_3_3_YNL063W%3B loxPsym_3_3_YNL064C%3B loxPsym_3_3_YNL065W%3B loxPsym_3_3_YNL066W%3B loxPsym_3_3_YNL067W%3B loxPsym_3_3_YNL067W-B%3B loxPsym_3_3_YNL068C%3B loxPsym_3_3_YNL069C%3B loxPsym_3_3_YNL070W%3B loxPsym_3_3_YNL071W%3B loxPsym_3_3_YNL072W%3B loxPsym_3_3_YNL073W%3B loxPsym_3_3_YNL074C%3B loxPsym_3_3_YNL076W%3B loxPsym_3_3_YNL077W%3B loxPsym_3_3_YNL078W%3B loxPsym_3_3_YNL079C%3B loxPsym_3_3_YNL080C%3B loxPsym_3_3_YNL081C%3B loxPsym_3_3_YNL083W%3B loxPsym_3_3_YNL084C%3B loxPsym_3_3_YNL085W%3B loxPsym_3_3_YNL086W%3B loxPsym_3_3_YNL087W%3B loxPsym_3_3_YNL091W%3B loxPsym_3_3_YNL092W%3B loxPsym_3_3_YNL093W%3B loxPsym_3_3_YNL095C%3B loxPsym_3_3_YNL097C%3B loxPsym_3_3_YNL097C-B%3B loxPsym_3_3_YNL098C%3B loxPsym_3_3_YNL099C%3B loxPsym_3_3_YNL101W%3B loxPsym_3_3_YNL104C%3B loxPsym_3_3_YNL106C%3B loxPsym_3_3_YNL111C%3B loxPsym_3_3_YNL115C%3B loxPsym_3_3_YNL117W%3B loxPsym_3_3_YNL119W%3B loxPsym_3_3_YNL121C%3B loxPsym_3_3_YNL122C%3B loxPsym_3_3_YNL123W%3B loxPsym_3_3_YNL125C%3B loxPsym_3_3_YNL127W%3B loxPsym_3_3_YNL128W%3B loxPsym_3_3_YNL129W%3B loxPsym_3_3_YNL130C%3B loxPsym_3_3_YNL130C-A%3B loxPsym_3_3_YNL133C%3B loxPsym_3_3_YNL134C%3B loxPsym_3_3_YNL135C%3B loxPsym_3_3_YNL138W%3B loxPsym_3_3_YNL138W-A%3B loxPsym_3_3_YNL141W%3B loxPsym_3_3_YNL142W%3B loxPsym_3_3_YNL144C%3B loxPsym_3_3_YNL146W%3B loxPsym_3_3_YNL148C%3B loxPsym_3_3_YNL153C%3B loxPsym_3_3_YNL154C%3B loxPsym_3_3_YNL156C%3B loxPsym_3_3_YNL159C%3B loxPsym_3_3_YNL160W%3B loxPsym_3_3_YNL162W-A%3B loxPsym_3_3_YNL166C%3B loxPsym_3_3_YNL167C%3B loxPsym_3_3_YNL168C%3B loxPsym_3_3_YNL173C%3B loxPsym_3_3_YNL175C%3B loxPsym_3_3_YNL176C%3B loxPsym_3_3_YNL177C%3B loxPsym_3_3_YNL180C%3B loxPsym_3_3_YNL183C%3B loxPsym_3_3_YNL185C%3B loxPsym_3_3_YNL186W%3B loxPsym_3_3_YNL187W%3B loxPsym_3_3_YNL190W%3B loxPsym_3_3_YNL191W%3B loxPsym_3_3_YNL193W%3B loxPsym_3_3_YNL194C%3B loxPsym_3_3_YNL195C%3B loxPsym_3_3_YNL196C%3B loxPsym_3_3_YNL197C%3B loxPsym_3_3_YNL199C%3B loxPsym_3_3_YNL200C%3B loxPsym_3_3_YNL201C%3B loxPsym_3_3_YNL206C%3B loxPsym_3_3_YNL208W%3B loxPsym_3_3_YNL209W%3B loxPsym_3_3_YNL210W%3B loxPsym_3_3_YNL211C%3B loxPsym_3_3_YNL213C%3B loxPsym_3_3_YNL215W%3B loxPsym_3_3_YNL217W%3B loxPsym_3_3_YNL218W%3B loxPsym_3_3_YNL219C%3B loxPsym_3_3_YNL223W%3B loxPsym_3_3_YNL224C%3B loxPsym_3_3_YNL225C%3B loxPsym_3_3_YNL229C%3B loxPsym_3_3_YNL230C%3B loxPsym_3_3_YNL231C%3B loxPsym_3_3_YNL233W%3B loxPsym_3_3_YNL234W%3B loxPsym_3_3_YNL237W%3B loxPsym_3_3_YNL238W%3B loxPsym_3_3_YNL239W%3B loxPsym_3_3_YNL241C%3B loxPsym_3_3_YNL243W%3B loxPsym_3_3_YNL248C%3B loxPsym_3_3_YNL249C%3B loxPsym_3_3_YNL252C%3B loxPsym_3_3_YNL254C%3B loxPsym_3_3_YNL255C%3B loxPsym_3_3_YNL257C%3B loxPsym_3_3_YNL259C%3B loxPsym_3_3_YNL264C%3B loxPsym_3_3_YNL268W%3B loxPsym_3_3_YNL269W%3B loxPsym_3_3_YNL270C%3B loxPsym_3_3_YNL271C%3B loxPsym_3_3_YNL274C%3B loxPsym_3_3_YNL277W-A%3B loxPsym_3_3_YNL278W%3B loxPsym_3_3_YNL279W%3B loxPsym_3_3_YNL280C%3B loxPsym_3_3_YNL283C%3B loxPsym_3_3_YNL284C%3B loxPsym_3_3_YNL288W%3B loxPsym_3_3_YNL289W%3B loxPsym_3_3_YNL291C%3B loxPsym_3_3_YNL293W%3B loxPsym_3_3_YNL294C%3B loxPsym_3_3_YNL298W%3B loxPsym_3_3_YNL299W%3B loxPsym_3_3_YNL300W%3B loxPsym_3_3_YNL301C%3B loxPsym_3_3_YNL302C%3B loxPsym_3_3_YNL305C%3B loxPsym_3_3_YNL307C%3B loxPsym_3_3_YNL309W%3B loxPsym_3_3_YNL311C%3B loxPsym_3_3_YNL314W%3B loxPsym_3_3_YNL315C%3B loxPsym_3_3_YNL316C%3B loxPsym_3_3_YNL320W%3B loxPsym_3_3_YNL321W%3B loxPsym_3_3_YNL322C%3B loxPsym_3_3_YNL325C%3B loxPsym_3_3_YNL326C%3B loxPsym_3_3_YNL328C%3B loxPsym_3_3_YNL329C%3B loxPsym_3_3_YNL330C%3B loxPsym_3_3_YNL331C%3B loxPsym_3_3_YNL333W%3B loxPsym_3_3_YNL334C%3B loxPsym_3_3_YNR001C%3B loxPsym_3_3_YNR002C%3B loxPsym_3_3_YNR004W%3B loxPsym_3_3_YNR006W%3B loxPsym_3_3_YNR007C%3B loxPsym_3_3_YNR008W%3B loxPsym_3_3_YNR009W%3B loxPsym_3_3_YNR010W%3B loxPsym_3_3_YNR013C%3B loxPsym_3_3_YNR014W%3B loxPsym_3_3_YNR015W%3B loxPsym_3_3_YNR018W%3B loxPsym_3_3_YNR020C%3B loxPsym_3_3_YNR022C%3B loxPsym_3_3_YNR023W%3B loxPsym_3_3_YNR027W%3B loxPsym_3_3_YNR029C%3B loxPsym_3_3_YNR031C%3B loxPsym_3_3_YNR032W%3B loxPsym_3_3_YNR033W%3B loxPsym_3_3_YNR034W%3B loxPsym_3_3_YNR034W-A%3B loxPsym_3_3_YNR037C%3B loxPsym_3_3_YNR039C%3B loxPsym_3_3_YNR041C%3B loxPsym_3_3_YNR044W%3B loxPsym_3_3_YNR045W%3B loxPsym_3_3_YNR047W%3B loxPsym_3_3_YNR049C%3B loxPsym_3_3_YNR050C%3B loxPsym_3_3_YNR051C%3B loxPsym_3_3_YNR052C%3B loxPsym_3_3_YNR055C%3B loxPsym_3_3_YNR056C%3B loxPsym_3_3_YNR057C%3B loxPsym_3_3_YNR058W%3B loxPsym_3_3_YNR059W%3B loxPsym_3_3_YNR060W%3B loxPsym_3_3_YNR061C%3B loxPsym_3_3_YNR062C%3B loxPsym_3_3_YNR063W%3B loxPsym_3_3_YNR064C%3B loxPsym_3_3_YNR065C%3B loxPsym_3_3_YNR066C%3B loxPsym_3_3_YNR067C%3B loxPsym_3_3_YNR068C%3B loxPsym_3_3_YNR069C%3B loxPsym_3_3_YNR070W%3B loxPsym_3_3_YNR071C%3B loxPsym_3_3_YNR072W%3B loxPsym_3_3_YNR073C%3B loxPsym_3_3_YNR074C%3B loxPsym_chr14_3_21_1200..1201_5flank%3B loxPsym_del_delchr14_3_00_97363..103911%3B loxPsym_del_delchr14_3_04_517780..523743%3B loxPsym_del_delchr14_3_05_539446..540219%3B loxPsym_del_delchr14_3_06_553112..560636%3B loxPsym_del_delchr14_3_09_617374..618200%3B loxPsym_del_delchr14_3_10_711991..713518%3B loxPsym_del_tF(GAA)N%3B loxPsym_del_tI(AAU)N1%3B loxPsym_del_tI(AAU)N2%3B loxPsym_del_tL(CAA)N%3B loxPsym_del_tT(AGU)N1
tig00000978	BIO	site_specific_recombination_target_region	730736	730769	.	.	.	Name=loxPsym_3_3_YNL001W%3B loxPsym_3_3_YNL003C%3B loxPsym_3_3_YNL004W%3B loxPsym_3_3_YNL005C%3B loxPsym_3_3_YNL008C%3B loxPsym_3_3_YNL010W%3B loxPsym_3_3_YNL011C%3B loxPsym_3_3_YNL015W%3B loxPsym_3_3_YNL016W%3B loxPsym_3_3_YNL018C%3B loxPsym_3_3_YNL019C%3B loxPsym_3_3_YNL020C%3B loxPsym_3_3_YNL022C%3B loxPsym_3_3_YNL023C%3B loxPsym_3_3_YNL024C%3B loxPsym_3_3_YNL024C-A%3B loxPsym_3_3_YNL025C%3B loxPsym_3_3_YNL027W%3B loxPsym_3_3_YNL029C%3B loxPsym_3_3_YNL031C%3B loxPsym_3_3_YNL033W%3B loxPsym_3_3_YNL034W%3B loxPsym_3_3_YNL037C%3B loxPsym_3_3_YNL040W%3B loxPsym_3_3_YNL041C%3B loxPsym_3_3_YNL045W%3B loxPsym_3_3_YNL046W%3B loxPsym_3_3_YNL047C%3B loxPsym_3_3_YNL049C%3B loxPsym_3_3_YNL050C%3B loxPsym_3_3_YNL052W%3B loxPsym_3_3_YNL053W%3B loxPsym_3_3_YNL054W%3B loxPsym_3_3_YNL056W%3B loxPsym_3_3_YNL058C%3B loxPsym_3_3_YNL059C%3B loxPsym_3_3_YNL063W%3B loxPsym_3_3_YNL064C%3B loxPsym_3_3_YNL065W%3B loxPsym_3_3_YNL066W%3B loxPsym_3_3_YNL067W%3B loxPsym_3_3_YNL067W-B%3B loxPsym_3_3_YNL068C%3B loxPsym_3_3_YNL069C%3B loxPsym_3_3_YNL070W%3B loxPsym_3_3_YNL071W%3B loxPsym_3_3_YNL072W%3B loxPsym_3_3_YNL073W%3B loxPsym_3_3_YNL074C%3B loxPsym_3_3_YNL076W%3B loxPsym_3_3_YNL077W%3B loxPsym_3_3_YNL078W%3B loxPsym_3_3_YNL079C%3B loxPsym_3_3_YNL080C%3B loxPsym_3_3_YNL081C%3B loxPsym_3_3_YNL083W%3B loxPsym_3_3_YNL084C%3B loxPsym_3_3_YNL085W%3B loxPsym_3_3_YNL086W%3B loxPsym_3_3_YNL087W%3B loxPsym_3_3_YNL091W%3B loxPsym_3_3_YNL092W%3B loxPsym_3_3_YNL093W%3B loxPsym_3_3_YNL095C%3B loxPsym_3_3_YNL097C%3B loxPsym_3_3_YNL097C-B%3B loxPsym_3_3_YNL098C%3B loxPsym_3_3_YNL099C%3B loxPsym_3_3_YNL101W%3B loxPsym_3_3_YNL104C%3B loxPsym_3_3_YNL106C%3B loxPsym_3_3_YNL111C%3B loxPsym_3_3_YNL115C%3B loxPsym_3_3_YNL117W%3B loxPsym_3_3_YNL119W%3B loxPsym_3_3_YNL121C%3B loxPsym_3_3_YNL122C%3B loxPsym_3_3_YNL123W%3B loxPsym_3_3_YNL125C%3B loxPsym_3_3_YNL127W%3B loxPsym_3_3_YNL128W%3B loxPsym_3_3_YNL129W%3B loxPsym_3_3_YNL130C%3B loxPsym_3_3_YNL130C-A%3B loxPsym_3_3_YNL133C%3B loxPsym_3_3_YNL134C%3B loxPsym_3_3_YNL135C%3B loxPsym_3_3_YNL138W%3B loxPsym_3_3_YNL138W-A%3B loxPsym_3_3_YNL141W%3B loxPsym_3_3_YNL142W%3B loxPsym_3_3_YNL144C%3B loxPsym_3_3_YNL146W%3B loxPsym_3_3_YNL148C%3B loxPsym_3_3_YNL153C%3B loxPsym_3_3_YNL154C%3B loxPsym_3_3_YNL156C%3B loxPsym_3_3_YNL159C%3B loxPsym_3_3_YNL160W%3B loxPsym_3_3_YNL162W-A%3B loxPsym_3_3_YNL166C%3B loxPsym_3_3_YNL167C%3B loxPsym_3_3_YNL168C%3B loxPsym_3_3_YNL173C%3B loxPsym_3_3_YNL175C%3B loxPsym_3_3_YNL176C%3B loxPsym_3_3_YNL177C%3B loxPsym_3_3_YNL180C%3B loxPsym_3_3_YNL183C%3B loxPsym_3_3_YNL185C%3B loxPsym_3_3_YNL186W%3B loxPsym_3_3_YNL187W%3B loxPsym_3_3_YNL190W%3B loxPsym_3_3_YNL191W%3B loxPsym_3_3_YNL193W%3B loxPsym_3_3_YNL194C%3B loxPsym_3_3_YNL195C%3B loxPsym_3_3_YNL196C%3B loxPsym_3_3_YNL197C%3B loxPsym_3_3_YNL199C%3B loxPsym_3_3_YNL200C%3B loxPsym_3_3_YNL201C%3B loxPsym_3_3_YNL206C%3B loxPsym_3_3_YNL208W%3B loxPsym_3_3_YNL209W%3B loxPsym_3_3_YNL210W%3B loxPsym_3_3_YNL211C%3B loxPsym_3_3_YNL213C%3B loxPsym_3_3_YNL215W%3B loxPsym_3_3_YNL217W%3B loxPsym_3_3_YNL218W%3B loxPsym_3_3_YNL219C%3B loxPsym_3_3_YNL223W%3B loxPsym_3_3_YNL224C%3B loxPsym_3_3_YNL225C%3B loxPsym_3_3_YNL229C%3B loxPsym_3_3_YNL230C%3B loxPsym_3_3_YNL231C%3B loxPsym_3_3_YNL233W%3B loxPsym_3_3_YNL234W%3B loxPsym_3_3_YNL237W%3B loxPsym_3_3_YNL238W%3B loxPsym_3_3_YNL239W%3B loxPsym_3_3_YNL241C%3B loxPsym_3_3_YNL243W%3B loxPsym_3_3_YNL248C%3B loxPsym_3_3_YNL249C%3B loxPsym_3_3_YNL252C%3B loxPsym_3_3_YNL254C%3B loxPsym_3_3_YNL255C%3B loxPsym_3_3_YNL257C%3B loxPsym_3_3_YNL259C%3B loxPsym_3_3_YNL264C%3B loxPsym_3_3_YNL268W%3B loxPsym_3_3_YNL269W%3B loxPsym_3_3_YNL270C%3B loxPsym_3_3_YNL271C%3B loxPsym_3_3_YNL274C%3B loxPsym_3_3_YNL277W-A%3B loxPsym_3_3_YNL278W%3B loxPsym_3_3_YNL279W%3B loxPsym_3_3_YNL280C%3B loxPsym_3_3_YNL283C%3B loxPsym_3_3_YNL284C%3B loxPsym_3_3_YNL288W%3B loxPsym_3_3_YNL289W%3B loxPsym_3_3_YNL291C%3B loxPsym_3_3_YNL293W%3B loxPsym_3_3_YNL294C%3B loxPsym_3_3_YNL298W%3B loxPsym_3_3_YNL299W%3B loxPsym_3_3_YNL300W%3B loxPsym_3_3_YNL301C%3B loxPsym_3_3_YNL302C%3B loxPsym_3_3_YNL305C%3B loxPsym_3_3_YNL307C%3B loxPsym_3_3_YNL309W%3B loxPsym_3_3_YNL311C%3B loxPsym_3_3_YNL314W%3B loxPsym_3_3_YNL315C%3B loxPsym_3_3_YNL316C%3B loxPsym_3_3_YNL320W%3B loxPsym_3_3_YNL321W%3B loxPsym_3_3_YNL322C%3B loxPsym_3_3_YNL325C%3B loxPsym_3_3_YNL326C%3B loxPsym_3_3_YNL328C%3B loxPsym_3_3_YNL329C%3B loxPsym_3_3_YNL330C%3B loxPsym_3_3_YNL331C%3B loxPsym_3_3_YNL333W%3B loxPsym_3_3_YNL334C%3B loxPsym_3_3_YNR001C%3B loxPsym_3_3_YNR002C%3B loxPsym_3_3_YNR004W%3B loxPsym_3_3_YNR006W%3B loxPsym_3_3_YNR007C%3B loxPsym_3_3_YNR008W%3B loxPsym_3_3_YNR009W%3B loxPsym_3_3_YNR010W%3B loxPsym_3_3_YNR013C%3B loxPsym_3_3_YNR014W%3B loxPsym_3_3_YNR015W%3B loxPsym_3_3_YNR018W%3B loxPsym_3_3_YNR020C%3B loxPsym_3_3_YNR022C%3B loxPsym_3_3_YNR023W%3B loxPsym_3_3_YNR027W%3B loxPsym_3_3_YNR029C%3B loxPsym_3_3_YNR031C%3B loxPsym_3_3_YNR032W%3B loxPsym_3_3_YNR033W%3B loxPsym_3_3_YNR034W%3B loxPsym_3_3_YNR034W-A%3B loxPsym_3_3_YNR037C%3B loxPsym_3_3_YNR039C%3B loxPsym_3_3_YNR041C%3B loxPsym_3_3_YNR044W%3B loxPsym_3_3_YNR045W%3B loxPsym_3_3_YNR047W%3B loxPsym_3_3_YNR049C%3B loxPsym_3_3_YNR050C%3B loxPsym_3_3_YNR051C%3B loxPsym_3_3_YNR052C%3B loxPsym_3_3_YNR055C%3B loxPsym_3_3_YNR056C%3B loxPsym_3_3_YNR057C%3B loxPsym_3_3_YNR058W%3B loxPsym_3_3_YNR059W%3B loxPsym_3_3_YNR060W%3B loxPsym_3_3_YNR061C%3B loxPsym_3_3_YNR062C%3B loxPsym_3_3_YNR063W%3B loxPsym_3_3_YNR064C%3B loxPsym_3_3_YNR065C%3B loxPsym_3_3_YNR066C%3B loxPsym_3_3_YNR067C%3B loxPsym_3_3_YNR068C%3B loxPsym_3_3_YNR069C%3B loxPsym_3_3_YNR070W%3B loxPsym_3_3_YNR071C%3B loxPsym_3_3_YNR072W%3B loxPsym_3_3_YNR073C%3B loxPsym_3_3_YNR074C%3B loxPsym_chr14_3_21_1200..1201_5flank%3B loxPsym_del_delchr14_3_00_97363..103911%3B loxPsym_del_delchr14_3_04_517780..523743%3B loxPsym_del_delchr14_3_05_539446..540219%3B loxPsym_del_delchr14_3_06_553112..560636%3B loxPsym_del_delchr14_3_09_617374..618200%3B loxPsym_del_delchr14_3_10_711991..713518%3B loxPsym_del_tF(GAA)N%3B loxPsym_del_tI(AAU)N1%3B loxPsym_del_tI(AAU)N2%3B loxPsym_del_tL(CAA)N%3B loxPsym_del_tT(AGU)N1;ID=loxPsym_3_3_YNL001W%3B loxPsym_3_3_YNL003C%3B loxPsym_3_3_YNL004W%3B loxPsym_3_3_YNL005C%3B loxPsym_3_3_YNL008C%3B loxPsym_3_3_YNL010W%3B loxPsym_3_3_YNL011C%3B loxPsym_3_3_YNL015W%3B loxPsym_3_3_YNL016W%3B loxPsym_3_3_YNL018C%3B loxPsym_3_3_YNL019C%3B loxPsym_3_3_YNL020C%3B loxPsym_3_3_YNL022C%3B loxPsym_3_3_YNL023C%3B loxPsym_3_3_YNL024C%3B loxPsym_3_3_YNL024C-A%3B loxPsym_3_3_YNL025C%3B loxPsym_3_3_YNL027W%3B loxPsym_3_3_YNL029C%3B loxPsym_3_3_YNL031C%3B loxPsym_3_3_YNL033W%3B loxPsym_3_3_YNL034W%3B loxPsym_3_3_YNL037C%3B loxPsym_3_3_YNL040W%3B loxPsym_3_3_YNL041C%3B loxPsym_3_3_YNL045W%3B loxPsym_3_3_YNL046W%3B loxPsym_3_3_YNL047C%3B loxPsym_3_3_YNL049C%3B loxPsym_3_3_YNL050C%3B loxPsym_3_3_YNL052W%3B loxPsym_3_3_YNL053W%3B loxPsym_3_3_YNL054W%3B loxPsym_3_3_YNL056W%3B loxPsym_3_3_YNL058C%3B loxPsym_3_3_YNL059C%3B loxPsym_3_3_YNL063W%3B loxPsym_3_3_YNL064C%3B loxPsym_3_3_YNL065W%3B loxPsym_3_3_YNL066W%3B loxPsym_3_3_YNL067W%3B loxPsym_3_3_YNL067W-B%3B loxPsym_3_3_YNL068C%3B loxPsym_3_3_YNL069C%3B loxPsym_3_3_YNL070W%3B loxPsym_3_3_YNL071W%3B loxPsym_3_3_YNL072W%3B loxPsym_3_3_YNL073W%3B loxPsym_3_3_YNL074C%3B loxPsym_3_3_YNL076W%3B loxPsym_3_3_YNL077W%3B loxPsym_3_3_YNL078W%3B loxPsym_3_3_YNL079C%3B loxPsym_3_3_YNL080C%3B loxPsym_3_3_YNL081C%3B loxPsym_3_3_YNL083W%3B loxPsym_3_3_YNL084C%3B loxPsym_3_3_YNL085W%3B loxPsym_3_3_YNL086W%3B loxPsym_3_3_YNL087W%3B loxPsym_3_3_YNL091W%3B loxPsym_3_3_YNL092W%3B loxPsym_3_3_YNL093W%3B loxPsym_3_3_YNL095C%3B loxPsym_3_3_YNL097C%3B loxPsym_3_3_YNL097C-B%3B loxPsym_3_3_YNL098C%3B loxPsym_3_3_YNL099C%3B loxPsym_3_3_YNL101W%3B loxPsym_3_3_YNL104C%3B loxPsym_3_3_YNL106C%3B loxPsym_3_3_YNL111C%3B loxPsym_3_3_YNL115C%3B loxPsym_3_3_YNL117W%3B loxPsym_3_3_YNL119W%3B loxPsym_3_3_YNL121C%3B loxPsym_3_3_YNL122C%3B loxPsym_3_3_YNL123W%3B loxPsym_3_3_YNL125C%3B loxPsym_3_3_YNL127W%3B loxPsym_3_3_YNL128W%3B loxPsym_3_3_YNL129W%3B loxPsym_3_3_YNL130C%3B loxPsym_3_3_YNL130C-A%3B loxPsym_3_3_YNL133C%3B loxPsym_3_3_YNL134C%3B loxPsym_3_3_YNL135C%3B loxPsym_3_3_YNL138W%3B loxPsym_3_3_YNL138W-A%3B loxPsym_3_3_YNL141W%3B loxPsym_3_3_YNL142W%3B loxPsym_3_3_YNL144C%3B loxPsym_3_3_YNL146W%3B loxPsym_3_3_YNL148C%3B loxPsym_3_3_YNL153C%3B loxPsym_3_3_YNL154C%3B loxPsym_3_3_YNL156C%3B loxPsym_3_3_YNL159C%3B loxPsym_3_3_YNL160W%3B loxPsym_3_3_YNL162W-A%3B loxPsym_3_3_YNL166C%3B loxPsym_3_3_YNL167C%3B loxPsym_3_3_YNL168C%3B loxPsym_3_3_YNL173C%3B loxPsym_3_3_YNL175C%3B loxPsym_3_3_YNL176C%3B loxPsym_3_3_YNL177C%3B loxPsym_3_3_YNL180C%3B loxPsym_3_3_YNL183C%3B loxPsym_3_3_YNL185C%3B loxPsym_3_3_YNL186W%3B loxPsym_3_3_YNL187W%3B loxPsym_3_3_YNL190W%3B loxPsym_3_3_YNL191W%3B loxPsym_3_3_YNL193W%3B loxPsym_3_3_YNL194C%3B loxPsym_3_3_YNL195C%3B loxPsym_3_3_YNL196C%3B loxPsym_3_3_YNL197C%3B loxPsym_3_3_YNL199C%3B loxPsym_3_3_YNL200C%3B loxPsym_3_3_YNL201C%3B loxPsym_3_3_YNL206C%3B loxPsym_3_3_YNL208W%3B loxPsym_3_3_YNL209W%3B loxPsym_3_3_YNL210W%3B loxPsym_3_3_YNL211C%3B loxPsym_3_3_YNL213C%3B loxPsym_3_3_YNL215W%3B loxPsym_3_3_YNL217W%3B loxPsym_3_3_YNL218W%3B loxPsym_3_3_YNL219C%3B loxPsym_3_3_YNL223W%3B loxPsym_3_3_YNL224C%3B loxPsym_3_3_YNL225C%3B loxPsym_3_3_YNL229C%3B loxPsym_3_3_YNL230C%3B loxPsym_3_3_YNL231C%3B loxPsym_3_3_YNL233W%3B loxPsym_3_3_YNL234W%3B loxPsym_3_3_YNL237W%3B loxPsym_3_3_YNL238W%3B loxPsym_3_3_YNL239W%3B loxPsym_3_3_YNL241C%3B loxPsym_3_3_YNL243W%3B loxPsym_3_3_YNL248C%3B loxPsym_3_3_YNL249C%3B loxPsym_3_3_YNL252C%3B loxPsym_3_3_YNL254C%3B loxPsym_3_3_YNL255C%3B loxPsym_3_3_YNL257C%3B loxPsym_3_3_YNL259C%3B loxPsym_3_3_YNL264C%3B loxPsym_3_3_YNL268W%3B loxPsym_3_3_YNL269W%3B loxPsym_3_3_YNL270C%3B loxPsym_3_3_YNL271C%3B loxPsym_3_3_YNL274C%3B loxPsym_3_3_YNL277W-A%3B loxPsym_3_3_YNL278W%3B loxPsym_3_3_YNL279W%3B loxPsym_3_3_YNL280C%3B loxPsym_3_3_YNL283C%3B loxPsym_3_3_YNL284C%3B loxPsym_3_3_YNL288W%3B loxPsym_3_3_YNL289W%3B loxPsym_3_3_YNL291C%3B loxPsym_3_3_YNL293W%3B loxPsym_3_3_YNL294C%3B loxPsym_3_3_YNL298W%3B loxPsym_3_3_YNL299W%3B loxPsym_3_3_YNL300W%3B loxPsym_3_3_YNL301C%3B loxPsym_3_3_YNL302C%3B loxPsym_3_3_YNL305C%3B loxPsym_3_3_YNL307C%3B loxPsym_3_3_YNL309W%3B loxPsym_3_3_YNL311C%3B loxPsym_3_3_YNL314W%3B loxPsym_3_3_YNL315C%3B loxPsym_3_3_YNL316C%3B loxPsym_3_3_YNL320W%3B loxPsym_3_3_YNL321W%3B loxPsym_3_3_YNL322C%3B loxPsym_3_3_YNL325C%3B loxPsym_3_3_YNL326C%3B loxPsym_3_3_YNL328C%3B loxPsym_3_3_YNL329C%3B loxPsym_3_3_YNL330C%3B loxPsym_3_3_YNL331C%3B loxPsym_3_3_YNL333W%3B loxPsym_3_3_YNL334C%3B loxPsym_3_3_YNR001C%3B loxPsym_3_3_YNR002C%3B loxPsym_3_3_YNR004W%3B loxPsym_3_3_YNR006W%3B loxPsym_3_3_YNR007C%3B loxPsym_3_3_YNR008W%3B loxPsym_3_3_YNR009W%3B loxPsym_3_3_YNR010W%3B loxPsym_3_3_YNR013C%3B loxPsym_3_3_YNR014W%3B loxPsym_3_3_YNR015W%3B loxPsym_3_3_YNR018W%3B loxPsym_3_3_YNR020C%3B loxPsym_3_3_YNR022C%3B loxPsym_3_3_YNR023W%3B loxPsym_3_3_YNR027W%3B loxPsym_3_3_YNR029C%3B loxPsym_3_3_YNR031C%3B loxPsym_3_3_YNR032W%3B loxPsym_3_3_YNR033W%3B loxPsym_3_3_YNR034W%3B loxPsym_3_3_YNR034W-A%3B loxPsym_3_3_YNR037C%3B loxPsym_3_3_YNR039C%3B loxPsym_3_3_YNR041C%3B loxPsym_3_3_YNR044W%3B loxPsym_3_3_YNR045W%3B loxPsym_3_3_YNR047W%3B loxPsym_3_3_YNR049C%3B loxPsym_3_3_YNR050C%3B loxPsym_3_3_YNR051C%3B loxPsym_3_3_YNR052C%3B loxPsym_3_3_YNR055C%3B loxPsym_3_3_YNR056C%3B loxPsym_3_3_YNR057C%3B loxPsym_3_3_YNR058W%3B loxPsym_3_3_YNR059W%3B loxPsym_3_3_YNR060W%3B loxPsym_3_3_YNR061C%3B loxPsym_3_3_YNR062C%3B loxPsym_3_3_YNR063W%3B loxPsym_3_3_YNR064C%3B loxPsym_3_3_YNR065C%3B loxPsym_3_3_YNR066C%3B loxPsym_3_3_YNR067C%3B loxPsym_3_3_YNR068C%3B loxPsym_3_3_YNR069C%3B loxPsym_3_3_YNR070W%3B loxPsym_3_3_YNR071C%3B loxPsym_3_3_YNR072W%3B loxPsym_3_3_YNR073C%3B loxPsym_3_3_YNR074C%3B loxPsym_chr14_3_21_1200..1201_5flank%3B loxPsym_del_delchr14_3_00_97363..103911%3B loxPsym_del_delchr14_3_04_517780..523743%3B loxPsym_del_delchr14_3_05_539446..540219%3B loxPsym_del_delchr14_3_06_553112..560636%3B loxPsym_del_delchr14_3_09_617374..618200%3B loxPsym_del_delchr14_3_10_711991..713518%3B loxPsym_del_tF(GAA)N%3B loxPsym_del_tI(AAU)N1%3B loxPsym_del_tI(AAU)N2%3B loxPsym_del_tL(CAA)N%3B loxPsym_del_tT(AGU)N1
tig00000978	BIO	site_specific_recombination_target_region	731825	731858	.	.	.	Name=loxPsym_3_3_YNL001W%3B loxPsym_3_3_YNL003C%3B loxPsym_3_3_YNL004W%3B loxPsym_3_3_YNL005C%3B loxPsym_3_3_YNL008C%3B loxPsym_3_3_YNL010W%3B loxPsym_3_3_YNL011C%3B loxPsym_3_3_YNL015W%3B loxPsym_3_3_YNL016W%3B loxPsym_3_3_YNL018C%3B loxPsym_3_3_YNL019C%3B loxPsym_3_3_YNL020C%3B loxPsym_3_3_YNL022C%3B loxPsym_3_3_YNL023C%3B loxPsym_3_3_YNL024C%3B loxPsym_3_3_YNL024C-A%3B loxPsym_3_3_YNL025C%3B loxPsym_3_3_YNL027W%3B loxPsym_3_3_YNL029C%3B loxPsym_3_3_YNL031C%3B loxPsym_3_3_YNL033W%3B loxPsym_3_3_YNL034W%3B loxPsym_3_3_YNL037C%3B loxPsym_3_3_YNL040W%3B loxPsym_3_3_YNL041C%3B loxPsym_3_3_YNL045W%3B loxPsym_3_3_YNL046W%3B loxPsym_3_3_YNL047C%3B loxPsym_3_3_YNL049C%3B loxPsym_3_3_YNL050C%3B loxPsym_3_3_YNL052W%3B loxPsym_3_3_YNL053W%3B loxPsym_3_3_YNL054W%3B loxPsym_3_3_YNL056W%3B loxPsym_3_3_YNL058C%3B loxPsym_3_3_YNL059C%3B loxPsym_3_3_YNL063W%3B loxPsym_3_3_YNL064C%3B loxPsym_3_3_YNL065W%3B loxPsym_3_3_YNL066W%3B loxPsym_3_3_YNL067W%3B loxPsym_3_3_YNL067W-B%3B loxPsym_3_3_YNL068C%3B loxPsym_3_3_YNL069C%3B loxPsym_3_3_YNL070W%3B loxPsym_3_3_YNL071W%3B loxPsym_3_3_YNL072W%3B loxPsym_3_3_YNL073W%3B loxPsym_3_3_YNL074C%3B loxPsym_3_3_YNL076W%3B loxPsym_3_3_YNL077W%3B loxPsym_3_3_YNL078W%3B loxPsym_3_3_YNL079C%3B loxPsym_3_3_YNL080C%3B loxPsym_3_3_YNL081C%3B loxPsym_3_3_YNL083W%3B loxPsym_3_3_YNL084C%3B loxPsym_3_3_YNL085W%3B loxPsym_3_3_YNL086W%3B loxPsym_3_3_YNL087W%3B loxPsym_3_3_YNL091W%3B loxPsym_3_3_YNL092W%3B loxPsym_3_3_YNL093W%3B loxPsym_3_3_YNL095C%3B loxPsym_3_3_YNL097C%3B loxPsym_3_3_YNL097C-B%3B loxPsym_3_3_YNL098C%3B loxPsym_3_3_YNL099C%3B loxPsym_3_3_YNL101W%3B loxPsym_3_3_YNL104C%3B loxPsym_3_3_YNL106C%3B loxPsym_3_3_YNL111C%3B loxPsym_3_3_YNL115C%3B loxPsym_3_3_YNL117W%3B loxPsym_3_3_YNL119W%3B loxPsym_3_3_YNL121C%3B loxPsym_3_3_YNL122C%3B loxPsym_3_3_YNL123W%3B loxPsym_3_3_YNL125C%3B loxPsym_3_3_YNL127W%3B loxPsym_3_3_YNL128W%3B loxPsym_3_3_YNL129W%3B loxPsym_3_3_YNL130C%3B loxPsym_3_3_YNL130C-A%3B loxPsym_3_3_YNL133C%3B loxPsym_3_3_YNL134C%3B loxPsym_3_3_YNL135C%3B loxPsym_3_3_YNL138W%3B loxPsym_3_3_YNL138W-A%3B loxPsym_3_3_YNL141W%3B loxPsym_3_3_YNL142W%3B loxPsym_3_3_YNL144C%3B loxPsym_3_3_YNL146W%3B loxPsym_3_3_YNL148C%3B loxPsym_3_3_YNL153C%3B loxPsym_3_3_YNL154C%3B loxPsym_3_3_YNL156C%3B loxPsym_3_3_YNL159C%3B loxPsym_3_3_YNL160W%3B loxPsym_3_3_YNL162W-A%3B loxPsym_3_3_YNL166C%3B loxPsym_3_3_YNL167C%3B loxPsym_3_3_YNL168C%3B loxPsym_3_3_YNL173C%3B loxPsym_3_3_YNL175C%3B loxPsym_3_3_YNL176C%3B loxPsym_3_3_YNL177C%3B loxPsym_3_3_YNL180C%3B loxPsym_3_3_YNL183C%3B loxPsym_3_3_YNL185C%3B loxPsym_3_3_YNL186W%3B loxPsym_3_3_YNL187W%3B loxPsym_3_3_YNL190W%3B loxPsym_3_3_YNL191W%3B loxPsym_3_3_YNL193W%3B loxPsym_3_3_YNL194C%3B loxPsym_3_3_YNL195C%3B loxPsym_3_3_YNL196C%3B loxPsym_3_3_YNL197C%3B loxPsym_3_3_YNL199C%3B loxPsym_3_3_YNL200C%3B loxPsym_3_3_YNL201C%3B loxPsym_3_3_YNL206C%3B loxPsym_3_3_YNL208W%3B loxPsym_3_3_YNL209W%3B loxPsym_3_3_YNL210W%3B loxPsym_3_3_YNL211C%3B loxPsym_3_3_YNL213C%3B loxPsym_3_3_YNL215W%3B loxPsym_3_3_YNL217W%3B loxPsym_3_3_YNL218W%3B loxPsym_3_3_YNL219C%3B loxPsym_3_3_YNL223W%3B loxPsym_3_3_YNL224C%3B loxPsym_3_3_YNL225C%3B loxPsym_3_3_YNL229C%3B loxPsym_3_3_YNL230C%3B loxPsym_3_3_YNL231C%3B loxPsym_3_3_YNL233W%3B loxPsym_3_3_YNL234W%3B loxPsym_3_3_YNL237W%3B loxPsym_3_3_YNL238W%3B loxPsym_3_3_YNL239W%3B loxPsym_3_3_YNL241C%3B loxPsym_3_3_YNL243W%3B loxPsym_3_3_YNL248C%3B loxPsym_3_3_YNL249C%3B loxPsym_3_3_YNL252C%3B loxPsym_3_3_YNL254C%3B loxPsym_3_3_YNL255C%3B loxPsym_3_3_YNL257C%3B loxPsym_3_3_YNL259C%3B loxPsym_3_3_YNL264C%3B loxPsym_3_3_YNL268W%3B loxPsym_3_3_YNL269W%3B loxPsym_3_3_YNL270C%3B loxPsym_3_3_YNL271C%3B loxPsym_3_3_YNL274C%3B loxPsym_3_3_YNL277W-A%3B loxPsym_3_3_YNL278W%3B loxPsym_3_3_YNL279W%3B loxPsym_3_3_YNL280C%3B loxPsym_3_3_YNL283C%3B loxPsym_3_3_YNL284C%3B loxPsym_3_3_YNL288W%3B loxPsym_3_3_YNL289W%3B loxPsym_3_3_YNL291C%3B loxPsym_3_3_YNL293W%3B loxPsym_3_3_YNL294C%3B loxPsym_3_3_YNL298W%3B loxPsym_3_3_YNL299W%3B loxPsym_3_3_YNL300W%3B loxPsym_3_3_YNL301C%3B loxPsym_3_3_YNL302C%3B loxPsym_3_3_YNL305C%3B loxPsym_3_3_YNL307C%3B loxPsym_3_3_YNL309W%3B loxPsym_3_3_YNL311C%3B loxPsym_3_3_YNL314W%3B loxPsym_3_3_YNL315C%3B loxPsym_3_3_YNL316C%3B loxPsym_3_3_YNL320W%3B loxPsym_3_3_YNL321W%3B loxPsym_3_3_YNL322C%3B loxPsym_3_3_YNL325C%3B loxPsym_3_3_YNL326C%3B loxPsym_3_3_YNL328C%3B loxPsym_3_3_YNL329C%3B loxPsym_3_3_YNL330C%3B loxPsym_3_3_YNL331C%3B loxPsym_3_3_YNL333W%3B loxPsym_3_3_YNL334C%3B loxPsym_3_3_YNR001C%3B loxPsym_3_3_YNR002C%3B loxPsym_3_3_YNR004W%3B loxPsym_3_3_YNR006W%3B loxPsym_3_3_YNR007C%3B loxPsym_3_3_YNR008W%3B loxPsym_3_3_YNR009W%3B loxPsym_3_3_YNR010W%3B loxPsym_3_3_YNR013C%3B loxPsym_3_3_YNR014W%3B loxPsym_3_3_YNR015W%3B loxPsym_3_3_YNR018W%3B loxPsym_3_3_YNR020C%3B loxPsym_3_3_YNR022C%3B loxPsym_3_3_YNR023W%3B loxPsym_3_3_YNR027W%3B loxPsym_3_3_YNR029C%3B loxPsym_3_3_YNR031C%3B loxPsym_3_3_YNR032W%3B loxPsym_3_3_YNR033W%3B loxPsym_3_3_YNR034W%3B loxPsym_3_3_YNR034W-A%3B loxPsym_3_3_YNR037C%3B loxPsym_3_3_YNR039C%3B loxPsym_3_3_YNR041C%3B loxPsym_3_3_YNR044W%3B loxPsym_3_3_YNR045W%3B loxPsym_3_3_YNR047W%3B loxPsym_3_3_YNR049C%3B loxPsym_3_3_YNR050C%3B loxPsym_3_3_YNR051C%3B loxPsym_3_3_YNR052C%3B loxPsym_3_3_YNR055C%3B loxPsym_3_3_YNR056C%3B loxPsym_3_3_YNR057C%3B loxPsym_3_3_YNR058W%3B loxPsym_3_3_YNR059W%3B loxPsym_3_3_YNR060W%3B loxPsym_3_3_YNR061C%3B loxPsym_3_3_YNR062C%3B loxPsym_3_3_YNR063W%3B loxPsym_3_3_YNR064C%3B loxPsym_3_3_YNR065C%3B loxPsym_3_3_YNR066C%3B loxPsym_3_3_YNR067C%3B loxPsym_3_3_YNR068C%3B loxPsym_3_3_YNR069C%3B loxPsym_3_3_YNR070W%3B loxPsym_3_3_YNR071C%3B loxPsym_3_3_YNR072W%3B loxPsym_3_3_YNR073C%3B loxPsym_3_3_YNR074C%3B loxPsym_chr14_3_21_1200..1201_5flank%3B loxPsym_del_delchr14_3_00_97363..103911%3B loxPsym_del_delchr14_3_04_517780..523743%3B loxPsym_del_delchr14_3_05_539446..540219%3B loxPsym_del_delchr14_3_06_553112..560636%3B loxPsym_del_delchr14_3_09_617374..618200%3B loxPsym_del_delchr14_3_10_711991..713518%3B loxPsym_del_tF(GAA)N%3B loxPsym_del_tI(AAU)N1%3B loxPsym_del_tI(AAU)N2%3B loxPsym_del_tL(CAA)N%3B loxPsym_del_tT(AGU)N1;ID=loxPsym_3_3_YNL001W%3B loxPsym_3_3_YNL003C%3B loxPsym_3_3_YNL004W%3B loxPsym_3_3_YNL005C%3B loxPsym_3_3_YNL008C%3B loxPsym_3_3_YNL010W%3B loxPsym_3_3_YNL011C%3B loxPsym_3_3_YNL015W%3B loxPsym_3_3_YNL016W%3B loxPsym_3_3_YNL018C%3B loxPsym_3_3_YNL019C%3B loxPsym_3_3_YNL020C%3B loxPsym_3_3_YNL022C%3B loxPsym_3_3_YNL023C%3B loxPsym_3_3_YNL024C%3B loxPsym_3_3_YNL024C-A%3B loxPsym_3_3_YNL025C%3B loxPsym_3_3_YNL027W%3B loxPsym_3_3_YNL029C%3B loxPsym_3_3_YNL031C%3B loxPsym_3_3_YNL033W%3B loxPsym_3_3_YNL034W%3B loxPsym_3_3_YNL037C%3B loxPsym_3_3_YNL040W%3B loxPsym_3_3_YNL041C%3B loxPsym_3_3_YNL045W%3B loxPsym_3_3_YNL046W%3B loxPsym_3_3_YNL047C%3B loxPsym_3_3_YNL049C%3B loxPsym_3_3_YNL050C%3B loxPsym_3_3_YNL052W%3B loxPsym_3_3_YNL053W%3B loxPsym_3_3_YNL054W%3B loxPsym_3_3_YNL056W%3B loxPsym_3_3_YNL058C%3B loxPsym_3_3_YNL059C%3B loxPsym_3_3_YNL063W%3B loxPsym_3_3_YNL064C%3B loxPsym_3_3_YNL065W%3B loxPsym_3_3_YNL066W%3B loxPsym_3_3_YNL067W%3B loxPsym_3_3_YNL067W-B%3B loxPsym_3_3_YNL068C%3B loxPsym_3_3_YNL069C%3B loxPsym_3_3_YNL070W%3B loxPsym_3_3_YNL071W%3B loxPsym_3_3_YNL072W%3B loxPsym_3_3_YNL073W%3B loxPsym_3_3_YNL074C%3B loxPsym_3_3_YNL076W%3B loxPsym_3_3_YNL077W%3B loxPsym_3_3_YNL078W%3B loxPsym_3_3_YNL079C%3B loxPsym_3_3_YNL080C%3B loxPsym_3_3_YNL081C%3B loxPsym_3_3_YNL083W%3B loxPsym_3_3_YNL084C%3B loxPsym_3_3_YNL085W%3B loxPsym_3_3_YNL086W%3B loxPsym_3_3_YNL087W%3B loxPsym_3_3_YNL091W%3B loxPsym_3_3_YNL092W%3B loxPsym_3_3_YNL093W%3B loxPsym_3_3_YNL095C%3B loxPsym_3_3_YNL097C%3B loxPsym_3_3_YNL097C-B%3B loxPsym_3_3_YNL098C%3B loxPsym_3_3_YNL099C%3B loxPsym_3_3_YNL101W%3B loxPsym_3_3_YNL104C%3B loxPsym_3_3_YNL106C%3B loxPsym_3_3_YNL111C%3B loxPsym_3_3_YNL115C%3B loxPsym_3_3_YNL117W%3B loxPsym_3_3_YNL119W%3B loxPsym_3_3_YNL121C%3B loxPsym_3_3_YNL122C%3B loxPsym_3_3_YNL123W%3B loxPsym_3_3_YNL125C%3B loxPsym_3_3_YNL127W%3B loxPsym_3_3_YNL128W%3B loxPsym_3_3_YNL129W%3B loxPsym_3_3_YNL130C%3B loxPsym_3_3_YNL130C-A%3B loxPsym_3_3_YNL133C%3B loxPsym_3_3_YNL134C%3B loxPsym_3_3_YNL135C%3B loxPsym_3_3_YNL138W%3B loxPsym_3_3_YNL138W-A%3B loxPsym_3_3_YNL141W%3B loxPsym_3_3_YNL142W%3B loxPsym_3_3_YNL144C%3B loxPsym_3_3_YNL146W%3B loxPsym_3_3_YNL148C%3B loxPsym_3_3_YNL153C%3B loxPsym_3_3_YNL154C%3B loxPsym_3_3_YNL156C%3B loxPsym_3_3_YNL159C%3B loxPsym_3_3_YNL160W%3B loxPsym_3_3_YNL162W-A%3B loxPsym_3_3_YNL166C%3B loxPsym_3_3_YNL167C%3B loxPsym_3_3_YNL168C%3B loxPsym_3_3_YNL173C%3B loxPsym_3_3_YNL175C%3B loxPsym_3_3_YNL176C%3B loxPsym_3_3_YNL177C%3B loxPsym_3_3_YNL180C%3B loxPsym_3_3_YNL183C%3B loxPsym_3_3_YNL185C%3B loxPsym_3_3_YNL186W%3B loxPsym_3_3_YNL187W%3B loxPsym_3_3_YNL190W%3B loxPsym_3_3_YNL191W%3B loxPsym_3_3_YNL193W%3B loxPsym_3_3_YNL194C%3B loxPsym_3_3_YNL195C%3B loxPsym_3_3_YNL196C%3B loxPsym_3_3_YNL197C%3B loxPsym_3_3_YNL199C%3B loxPsym_3_3_YNL200C%3B loxPsym_3_3_YNL201C%3B loxPsym_3_3_YNL206C%3B loxPsym_3_3_YNL208W%3B loxPsym_3_3_YNL209W%3B loxPsym_3_3_YNL210W%3B loxPsym_3_3_YNL211C%3B loxPsym_3_3_YNL213C%3B loxPsym_3_3_YNL215W%3B loxPsym_3_3_YNL217W%3B loxPsym_3_3_YNL218W%3B loxPsym_3_3_YNL219C%3B loxPsym_3_3_YNL223W%3B loxPsym_3_3_YNL224C%3B loxPsym_3_3_YNL225C%3B loxPsym_3_3_YNL229C%3B loxPsym_3_3_YNL230C%3B loxPsym_3_3_YNL231C%3B loxPsym_3_3_YNL233W%3B loxPsym_3_3_YNL234W%3B loxPsym_3_3_YNL237W%3B loxPsym_3_3_YNL238W%3B loxPsym_3_3_YNL239W%3B loxPsym_3_3_YNL241C%3B loxPsym_3_3_YNL243W%3B loxPsym_3_3_YNL248C%3B loxPsym_3_3_YNL249C%3B loxPsym_3_3_YNL252C%3B loxPsym_3_3_YNL254C%3B loxPsym_3_3_YNL255C%3B loxPsym_3_3_YNL257C%3B loxPsym_3_3_YNL259C%3B loxPsym_3_3_YNL264C%3B loxPsym_3_3_YNL268W%3B loxPsym_3_3_YNL269W%3B loxPsym_3_3_YNL270C%3B loxPsym_3_3_YNL271C%3B loxPsym_3_3_YNL274C%3B loxPsym_3_3_YNL277W-A%3B loxPsym_3_3_YNL278W%3B loxPsym_3_3_YNL279W%3B loxPsym_3_3_YNL280C%3B loxPsym_3_3_YNL283C%3B loxPsym_3_3_YNL284C%3B loxPsym_3_3_YNL288W%3B loxPsym_3_3_YNL289W%3B loxPsym_3_3_YNL291C%3B loxPsym_3_3_YNL293W%3B loxPsym_3_3_YNL294C%3B loxPsym_3_3_YNL298W%3B loxPsym_3_3_YNL299W%3B loxPsym_3_3_YNL300W%3B loxPsym_3_3_YNL301C%3B loxPsym_3_3_YNL302C%3B loxPsym_3_3_YNL305C%3B loxPsym_3_3_YNL307C%3B loxPsym_3_3_YNL309W%3B loxPsym_3_3_YNL311C%3B loxPsym_3_3_YNL314W%3B loxPsym_3_3_YNL315C%3B loxPsym_3_3_YNL316C%3B loxPsym_3_3_YNL320W%3B loxPsym_3_3_YNL321W%3B loxPsym_3_3_YNL322C%3B loxPsym_3_3_YNL325C%3B loxPsym_3_3_YNL326C%3B loxPsym_3_3_YNL328C%3B loxPsym_3_3_YNL329C%3B loxPsym_3_3_YNL330C%3B loxPsym_3_3_YNL331C%3B loxPsym_3_3_YNL333W%3B loxPsym_3_3_YNL334C%3B loxPsym_3_3_YNR001C%3B loxPsym_3_3_YNR002C%3B loxPsym_3_3_YNR004W%3B loxPsym_3_3_YNR006W%3B loxPsym_3_3_YNR007C%3B loxPsym_3_3_YNR008W%3B loxPsym_3_3_YNR009W%3B loxPsym_3_3_YNR010W%3B loxPsym_3_3_YNR013C%3B loxPsym_3_3_YNR014W%3B loxPsym_3_3_YNR015W%3B loxPsym_3_3_YNR018W%3B loxPsym_3_3_YNR020C%3B loxPsym_3_3_YNR022C%3B loxPsym_3_3_YNR023W%3B loxPsym_3_3_YNR027W%3B loxPsym_3_3_YNR029C%3B loxPsym_3_3_YNR031C%3B loxPsym_3_3_YNR032W%3B loxPsym_3_3_YNR033W%3B loxPsym_3_3_YNR034W%3B loxPsym_3_3_YNR034W-A%3B loxPsym_3_3_YNR037C%3B loxPsym_3_3_YNR039C%3B loxPsym_3_3_YNR041C%3B loxPsym_3_3_YNR044W%3B loxPsym_3_3_YNR045W%3B loxPsym_3_3_YNR047W%3B loxPsym_3_3_YNR049C%3B loxPsym_3_3_YNR050C%3B loxPsym_3_3_YNR051C%3B loxPsym_3_3_YNR052C%3B loxPsym_3_3_YNR055C%3B loxPsym_3_3_YNR056C%3B loxPsym_3_3_YNR057C%3B loxPsym_3_3_YNR058W%3B loxPsym_3_3_YNR059W%3B loxPsym_3_3_YNR060W%3B loxPsym_3_3_YNR061C%3B loxPsym_3_3_YNR062C%3B loxPsym_3_3_YNR063W%3B loxPsym_3_3_YNR064C%3B loxPsym_3_3_YNR065C%3B loxPsym_3_3_YNR066C%3B loxPsym_3_3_YNR067C%3B loxPsym_3_3_YNR068C%3B loxPsym_3_3_YNR069C%3B loxPsym_3_3_YNR070W%3B loxPsym_3_3_YNR071C%3B loxPsym_3_3_YNR072W%3B loxPsym_3_3_YNR073C%3B loxPsym_3_3_YNR074C%3B loxPsym_chr14_3_21_1200..1201_5flank%3B loxPsym_del_delchr14_3_00_97363..103911%3B loxPsym_del_delchr14_3_04_517780..523743%3B loxPsym_del_delchr14_3_05_539446..540219%3B loxPsym_del_delchr14_3_06_553112..560636%3B loxPsym_del_delchr14_3_09_617374..618200%3B loxPsym_del_delchr14_3_10_711991..713518%3B loxPsym_del_tF(GAA)N%3B loxPsym_del_tI(AAU)N1%3B loxPsym_del_tI(AAU)N2%3B loxPsym_del_tL(CAA)N%3B loxPsym_del_tT(AGU)N1
tig00000978	BIO	site_specific_recombination_target_region	740100	740133	.	.	.	Name=loxPsym_3_3_YNL001W%3B loxPsym_3_3_YNL003C%3B loxPsym_3_3_YNL004W%3B loxPsym_3_3_YNL005C%3B loxPsym_3_3_YNL008C%3B loxPsym_3_3_YNL010W%3B loxPsym_3_3_YNL011C%3B loxPsym_3_3_YNL015W%3B loxPsym_3_3_YNL016W%3B loxPsym_3_3_YNL018C%3B loxPsym_3_3_YNL019C%3B loxPsym_3_3_YNL020C%3B loxPsym_3_3_YNL022C%3B loxPsym_3_3_YNL023C%3B loxPsym_3_3_YNL024C%3B loxPsym_3_3_YNL024C-A%3B loxPsym_3_3_YNL025C%3B loxPsym_3_3_YNL027W%3B loxPsym_3_3_YNL029C%3B loxPsym_3_3_YNL031C%3B loxPsym_3_3_YNL033W%3B loxPsym_3_3_YNL034W%3B loxPsym_3_3_YNL037C%3B loxPsym_3_3_YNL040W%3B loxPsym_3_3_YNL041C%3B loxPsym_3_3_YNL045W%3B loxPsym_3_3_YNL046W%3B loxPsym_3_3_YNL047C%3B loxPsym_3_3_YNL049C%3B loxPsym_3_3_YNL050C%3B loxPsym_3_3_YNL052W%3B loxPsym_3_3_YNL053W%3B loxPsym_3_3_YNL054W%3B loxPsym_3_3_YNL056W%3B loxPsym_3_3_YNL058C%3B loxPsym_3_3_YNL059C%3B loxPsym_3_3_YNL063W%3B loxPsym_3_3_YNL064C%3B loxPsym_3_3_YNL065W%3B loxPsym_3_3_YNL066W%3B loxPsym_3_3_YNL067W%3B loxPsym_3_3_YNL067W-B%3B loxPsym_3_3_YNL068C%3B loxPsym_3_3_YNL069C%3B loxPsym_3_3_YNL070W%3B loxPsym_3_3_YNL071W%3B loxPsym_3_3_YNL072W%3B loxPsym_3_3_YNL073W%3B loxPsym_3_3_YNL074C%3B loxPsym_3_3_YNL076W%3B loxPsym_3_3_YNL077W%3B loxPsym_3_3_YNL078W%3B loxPsym_3_3_YNL079C%3B loxPsym_3_3_YNL080C%3B loxPsym_3_3_YNL081C%3B loxPsym_3_3_YNL083W%3B loxPsym_3_3_YNL084C%3B loxPsym_3_3_YNL085W%3B loxPsym_3_3_YNL086W%3B loxPsym_3_3_YNL087W%3B loxPsym_3_3_YNL091W%3B loxPsym_3_3_YNL092W%3B loxPsym_3_3_YNL093W%3B loxPsym_3_3_YNL095C%3B loxPsym_3_3_YNL097C%3B loxPsym_3_3_YNL097C-B%3B loxPsym_3_3_YNL098C%3B loxPsym_3_3_YNL099C%3B loxPsym_3_3_YNL101W%3B loxPsym_3_3_YNL104C%3B loxPsym_3_3_YNL106C%3B loxPsym_3_3_YNL111C%3B loxPsym_3_3_YNL115C%3B loxPsym_3_3_YNL117W%3B loxPsym_3_3_YNL119W%3B loxPsym_3_3_YNL121C%3B loxPsym_3_3_YNL122C%3B loxPsym_3_3_YNL123W%3B loxPsym_3_3_YNL125C%3B loxPsym_3_3_YNL127W%3B loxPsym_3_3_YNL128W%3B loxPsym_3_3_YNL129W%3B loxPsym_3_3_YNL130C%3B loxPsym_3_3_YNL130C-A%3B loxPsym_3_3_YNL133C%3B loxPsym_3_3_YNL134C%3B loxPsym_3_3_YNL135C%3B loxPsym_3_3_YNL138W%3B loxPsym_3_3_YNL138W-A%3B loxPsym_3_3_YNL141W%3B loxPsym_3_3_YNL142W%3B loxPsym_3_3_YNL144C%3B loxPsym_3_3_YNL146W%3B loxPsym_3_3_YNL148C%3B loxPsym_3_3_YNL153C%3B loxPsym_3_3_YNL154C%3B loxPsym_3_3_YNL156C%3B loxPsym_3_3_YNL159C%3B loxPsym_3_3_YNL160W%3B loxPsym_3_3_YNL162W-A%3B loxPsym_3_3_YNL166C%3B loxPsym_3_3_YNL167C%3B loxPsym_3_3_YNL168C%3B loxPsym_3_3_YNL173C%3B loxPsym_3_3_YNL175C%3B loxPsym_3_3_YNL176C%3B loxPsym_3_3_YNL177C%3B loxPsym_3_3_YNL180C%3B loxPsym_3_3_YNL183C%3B loxPsym_3_3_YNL185C%3B loxPsym_3_3_YNL186W%3B loxPsym_3_3_YNL187W%3B loxPsym_3_3_YNL190W%3B loxPsym_3_3_YNL191W%3B loxPsym_3_3_YNL193W%3B loxPsym_3_3_YNL194C%3B loxPsym_3_3_YNL195C%3B loxPsym_3_3_YNL196C%3B loxPsym_3_3_YNL197C%3B loxPsym_3_3_YNL199C%3B loxPsym_3_3_YNL200C%3B loxPsym_3_3_YNL201C%3B loxPsym_3_3_YNL206C%3B loxPsym_3_3_YNL208W%3B loxPsym_3_3_YNL209W%3B loxPsym_3_3_YNL210W%3B loxPsym_3_3_YNL211C%3B loxPsym_3_3_YNL213C%3B loxPsym_3_3_YNL215W%3B loxPsym_3_3_YNL217W%3B loxPsym_3_3_YNL218W%3B loxPsym_3_3_YNL219C%3B loxPsym_3_3_YNL223W%3B loxPsym_3_3_YNL224C%3B loxPsym_3_3_YNL225C%3B loxPsym_3_3_YNL229C%3B loxPsym_3_3_YNL230C%3B loxPsym_3_3_YNL231C%3B loxPsym_3_3_YNL233W%3B loxPsym_3_3_YNL234W%3B loxPsym_3_3_YNL237W%3B loxPsym_3_3_YNL238W%3B loxPsym_3_3_YNL239W%3B loxPsym_3_3_YNL241C%3B loxPsym_3_3_YNL243W%3B loxPsym_3_3_YNL248C%3B loxPsym_3_3_YNL249C%3B loxPsym_3_3_YNL252C%3B loxPsym_3_3_YNL254C%3B loxPsym_3_3_YNL255C%3B loxPsym_3_3_YNL257C%3B loxPsym_3_3_YNL259C%3B loxPsym_3_3_YNL264C%3B loxPsym_3_3_YNL268W%3B loxPsym_3_3_YNL269W%3B loxPsym_3_3_YNL270C%3B loxPsym_3_3_YNL271C%3B loxPsym_3_3_YNL274C%3B loxPsym_3_3_YNL277W-A%3B loxPsym_3_3_YNL278W%3B loxPsym_3_3_YNL279W%3B loxPsym_3_3_YNL280C%3B loxPsym_3_3_YNL283C%3B loxPsym_3_3_YNL284C%3B loxPsym_3_3_YNL288W%3B loxPsym_3_3_YNL289W%3B loxPsym_3_3_YNL291C%3B loxPsym_3_3_YNL293W%3B loxPsym_3_3_YNL294C%3B loxPsym_3_3_YNL298W%3B loxPsym_3_3_YNL299W%3B loxPsym_3_3_YNL300W%3B loxPsym_3_3_YNL301C%3B loxPsym_3_3_YNL302C%3B loxPsym_3_3_YNL305C%3B loxPsym_3_3_YNL307C%3B loxPsym_3_3_YNL309W%3B loxPsym_3_3_YNL311C%3B loxPsym_3_3_YNL314W%3B loxPsym_3_3_YNL315C%3B loxPsym_3_3_YNL316C%3B loxPsym_3_3_YNL320W%3B loxPsym_3_3_YNL321W%3B loxPsym_3_3_YNL322C%3B loxPsym_3_3_YNL325C%3B loxPsym_3_3_YNL326C%3B loxPsym_3_3_YNL328C%3B loxPsym_3_3_YNL329C%3B loxPsym_3_3_YNL330C%3B loxPsym_3_3_YNL331C%3B loxPsym_3_3_YNL333W%3B loxPsym_3_3_YNL334C%3B loxPsym_3_3_YNR001C%3B loxPsym_3_3_YNR002C%3B loxPsym_3_3_YNR004W%3B loxPsym_3_3_YNR006W%3B loxPsym_3_3_YNR007C%3B loxPsym_3_3_YNR008W%3B loxPsym_3_3_YNR009W%3B loxPsym_3_3_YNR010W%3B loxPsym_3_3_YNR013C%3B loxPsym_3_3_YNR014W%3B loxPsym_3_3_YNR015W%3B loxPsym_3_3_YNR018W%3B loxPsym_3_3_YNR020C%3B loxPsym_3_3_YNR022C%3B loxPsym_3_3_YNR023W%3B loxPsym_3_3_YNR027W%3B loxPsym_3_3_YNR029C%3B loxPsym_3_3_YNR031C%3B loxPsym_3_3_YNR032W%3B loxPsym_3_3_YNR033W%3B loxPsym_3_3_YNR034W%3B loxPsym_3_3_YNR034W-A%3B loxPsym_3_3_YNR037C%3B loxPsym_3_3_YNR039C%3B loxPsym_3_3_YNR041C%3B loxPsym_3_3_YNR044W%3B loxPsym_3_3_YNR045W%3B loxPsym_3_3_YNR047W%3B loxPsym_3_3_YNR049C%3B loxPsym_3_3_YNR050C%3B loxPsym_3_3_YNR051C%3B loxPsym_3_3_YNR052C%3B loxPsym_3_3_YNR055C%3B loxPsym_3_3_YNR056C%3B loxPsym_3_3_YNR057C%3B loxPsym_3_3_YNR058W%3B loxPsym_3_3_YNR059W%3B loxPsym_3_3_YNR060W%3B loxPsym_3_3_YNR061C%3B loxPsym_3_3_YNR062C%3B loxPsym_3_3_YNR063W%3B loxPsym_3_3_YNR064C%3B loxPsym_3_3_YNR065C%3B loxPsym_3_3_YNR066C%3B loxPsym_3_3_YNR067C%3B loxPsym_3_3_YNR068C%3B loxPsym_3_3_YNR069C%3B loxPsym_3_3_YNR070W%3B loxPsym_3_3_YNR071C%3B loxPsym_3_3_YNR072W%3B loxPsym_3_3_YNR073C%3B loxPsym_3_3_YNR074C%3B loxPsym_chr14_3_21_1200..1201_5flank%3B loxPsym_del_delchr14_3_00_97363..103911%3B loxPsym_del_delchr14_3_04_517780..523743%3B loxPsym_del_delchr14_3_05_539446..540219%3B loxPsym_del_delchr14_3_06_553112..560636%3B loxPsym_del_delchr14_3_09_617374..618200%3B loxPsym_del_delchr14_3_10_711991..713518%3B loxPsym_del_tF(GAA)N%3B loxPsym_del_tI(AAU)N1%3B loxPsym_del_tI(AAU)N2%3B loxPsym_del_tL(CAA)N%3B loxPsym_del_tT(AGU)N1;ID=loxPsym_3_3_YNL001W%3B loxPsym_3_3_YNL003C%3B loxPsym_3_3_YNL004W%3B loxPsym_3_3_YNL005C%3B loxPsym_3_3_YNL008C%3B loxPsym_3_3_YNL010W%3B loxPsym_3_3_YNL011C%3B loxPsym_3_3_YNL015W%3B loxPsym_3_3_YNL016W%3B loxPsym_3_3_YNL018C%3B loxPsym_3_3_YNL019C%3B loxPsym_3_3_YNL020C%3B loxPsym_3_3_YNL022C%3B loxPsym_3_3_YNL023C%3B loxPsym_3_3_YNL024C%3B loxPsym_3_3_YNL024C-A%3B loxPsym_3_3_YNL025C%3B loxPsym_3_3_YNL027W%3B loxPsym_3_3_YNL029C%3B loxPsym_3_3_YNL031C%3B loxPsym_3_3_YNL033W%3B loxPsym_3_3_YNL034W%3B loxPsym_3_3_YNL037C%3B loxPsym_3_3_YNL040W%3B loxPsym_3_3_YNL041C%3B loxPsym_3_3_YNL045W%3B loxPsym_3_3_YNL046W%3B loxPsym_3_3_YNL047C%3B loxPsym_3_3_YNL049C%3B loxPsym_3_3_YNL050C%3B loxPsym_3_3_YNL052W%3B loxPsym_3_3_YNL053W%3B loxPsym_3_3_YNL054W%3B loxPsym_3_3_YNL056W%3B loxPsym_3_3_YNL058C%3B loxPsym_3_3_YNL059C%3B loxPsym_3_3_YNL063W%3B loxPsym_3_3_YNL064C%3B loxPsym_3_3_YNL065W%3B loxPsym_3_3_YNL066W%3B loxPsym_3_3_YNL067W%3B loxPsym_3_3_YNL067W-B%3B loxPsym_3_3_YNL068C%3B loxPsym_3_3_YNL069C%3B loxPsym_3_3_YNL070W%3B loxPsym_3_3_YNL071W%3B loxPsym_3_3_YNL072W%3B loxPsym_3_3_YNL073W%3B loxPsym_3_3_YNL074C%3B loxPsym_3_3_YNL076W%3B loxPsym_3_3_YNL077W%3B loxPsym_3_3_YNL078W%3B loxPsym_3_3_YNL079C%3B loxPsym_3_3_YNL080C%3B loxPsym_3_3_YNL081C%3B loxPsym_3_3_YNL083W%3B loxPsym_3_3_YNL084C%3B loxPsym_3_3_YNL085W%3B loxPsym_3_3_YNL086W%3B loxPsym_3_3_YNL087W%3B loxPsym_3_3_YNL091W%3B loxPsym_3_3_YNL092W%3B loxPsym_3_3_YNL093W%3B loxPsym_3_3_YNL095C%3B loxPsym_3_3_YNL097C%3B loxPsym_3_3_YNL097C-B%3B loxPsym_3_3_YNL098C%3B loxPsym_3_3_YNL099C%3B loxPsym_3_3_YNL101W%3B loxPsym_3_3_YNL104C%3B loxPsym_3_3_YNL106C%3B loxPsym_3_3_YNL111C%3B loxPsym_3_3_YNL115C%3B loxPsym_3_3_YNL117W%3B loxPsym_3_3_YNL119W%3B loxPsym_3_3_YNL121C%3B loxPsym_3_3_YNL122C%3B loxPsym_3_3_YNL123W%3B loxPsym_3_3_YNL125C%3B loxPsym_3_3_YNL127W%3B loxPsym_3_3_YNL128W%3B loxPsym_3_3_YNL129W%3B loxPsym_3_3_YNL130C%3B loxPsym_3_3_YNL130C-A%3B loxPsym_3_3_YNL133C%3B loxPsym_3_3_YNL134C%3B loxPsym_3_3_YNL135C%3B loxPsym_3_3_YNL138W%3B loxPsym_3_3_YNL138W-A%3B loxPsym_3_3_YNL141W%3B loxPsym_3_3_YNL142W%3B loxPsym_3_3_YNL144C%3B loxPsym_3_3_YNL146W%3B loxPsym_3_3_YNL148C%3B loxPsym_3_3_YNL153C%3B loxPsym_3_3_YNL154C%3B loxPsym_3_3_YNL156C%3B loxPsym_3_3_YNL159C%3B loxPsym_3_3_YNL160W%3B loxPsym_3_3_YNL162W-A%3B loxPsym_3_3_YNL166C%3B loxPsym_3_3_YNL167C%3B loxPsym_3_3_YNL168C%3B loxPsym_3_3_YNL173C%3B loxPsym_3_3_YNL175C%3B loxPsym_3_3_YNL176C%3B loxPsym_3_3_YNL177C%3B loxPsym_3_3_YNL180C%3B loxPsym_3_3_YNL183C%3B loxPsym_3_3_YNL185C%3B loxPsym_3_3_YNL186W%3B loxPsym_3_3_YNL187W%3B loxPsym_3_3_YNL190W%3B loxPsym_3_3_YNL191W%3B loxPsym_3_3_YNL193W%3B loxPsym_3_3_YNL194C%3B loxPsym_3_3_YNL195C%3B loxPsym_3_3_YNL196C%3B loxPsym_3_3_YNL197C%3B loxPsym_3_3_YNL199C%3B loxPsym_3_3_YNL200C%3B loxPsym_3_3_YNL201C%3B loxPsym_3_3_YNL206C%3B loxPsym_3_3_YNL208W%3B loxPsym_3_3_YNL209W%3B loxPsym_3_3_YNL210W%3B loxPsym_3_3_YNL211C%3B loxPsym_3_3_YNL213C%3B loxPsym_3_3_YNL215W%3B loxPsym_3_3_YNL217W%3B loxPsym_3_3_YNL218W%3B loxPsym_3_3_YNL219C%3B loxPsym_3_3_YNL223W%3B loxPsym_3_3_YNL224C%3B loxPsym_3_3_YNL225C%3B loxPsym_3_3_YNL229C%3B loxPsym_3_3_YNL230C%3B loxPsym_3_3_YNL231C%3B loxPsym_3_3_YNL233W%3B loxPsym_3_3_YNL234W%3B loxPsym_3_3_YNL237W%3B loxPsym_3_3_YNL238W%3B loxPsym_3_3_YNL239W%3B loxPsym_3_3_YNL241C%3B loxPsym_3_3_YNL243W%3B loxPsym_3_3_YNL248C%3B loxPsym_3_3_YNL249C%3B loxPsym_3_3_YNL252C%3B loxPsym_3_3_YNL254C%3B loxPsym_3_3_YNL255C%3B loxPsym_3_3_YNL257C%3B loxPsym_3_3_YNL259C%3B loxPsym_3_3_YNL264C%3B loxPsym_3_3_YNL268W%3B loxPsym_3_3_YNL269W%3B loxPsym_3_3_YNL270C%3B loxPsym_3_3_YNL271C%3B loxPsym_3_3_YNL274C%3B loxPsym_3_3_YNL277W-A%3B loxPsym_3_3_YNL278W%3B loxPsym_3_3_YNL279W%3B loxPsym_3_3_YNL280C%3B loxPsym_3_3_YNL283C%3B loxPsym_3_3_YNL284C%3B loxPsym_3_3_YNL288W%3B loxPsym_3_3_YNL289W%3B loxPsym_3_3_YNL291C%3B loxPsym_3_3_YNL293W%3B loxPsym_3_3_YNL294C%3B loxPsym_3_3_YNL298W%3B loxPsym_3_3_YNL299W%3B loxPsym_3_3_YNL300W%3B loxPsym_3_3_YNL301C%3B loxPsym_3_3_YNL302C%3B loxPsym_3_3_YNL305C%3B loxPsym_3_3_YNL307C%3B loxPsym_3_3_YNL309W%3B loxPsym_3_3_YNL311C%3B loxPsym_3_3_YNL314W%3B loxPsym_3_3_YNL315C%3B loxPsym_3_3_YNL316C%3B loxPsym_3_3_YNL320W%3B loxPsym_3_3_YNL321W%3B loxPsym_3_3_YNL322C%3B loxPsym_3_3_YNL325C%3B loxPsym_3_3_YNL326C%3B loxPsym_3_3_YNL328C%3B loxPsym_3_3_YNL329C%3B loxPsym_3_3_YNL330C%3B loxPsym_3_3_YNL331C%3B loxPsym_3_3_YNL333W%3B loxPsym_3_3_YNL334C%3B loxPsym_3_3_YNR001C%3B loxPsym_3_3_YNR002C%3B loxPsym_3_3_YNR004W%3B loxPsym_3_3_YNR006W%3B loxPsym_3_3_YNR007C%3B loxPsym_3_3_YNR008W%3B loxPsym_3_3_YNR009W%3B loxPsym_3_3_YNR010W%3B loxPsym_3_3_YNR013C%3B loxPsym_3_3_YNR014W%3B loxPsym_3_3_YNR015W%3B loxPsym_3_3_YNR018W%3B loxPsym_3_3_YNR020C%3B loxPsym_3_3_YNR022C%3B loxPsym_3_3_YNR023W%3B loxPsym_3_3_YNR027W%3B loxPsym_3_3_YNR029C%3B loxPsym_3_3_YNR031C%3B loxPsym_3_3_YNR032W%3B loxPsym_3_3_YNR033W%3B loxPsym_3_3_YNR034W%3B loxPsym_3_3_YNR034W-A%3B loxPsym_3_3_YNR037C%3B loxPsym_3_3_YNR039C%3B loxPsym_3_3_YNR041C%3B loxPsym_3_3_YNR044W%3B loxPsym_3_3_YNR045W%3B loxPsym_3_3_YNR047W%3B loxPsym_3_3_YNR049C%3B loxPsym_3_3_YNR050C%3B loxPsym_3_3_YNR051C%3B loxPsym_3_3_YNR052C%3B loxPsym_3_3_YNR055C%3B loxPsym_3_3_YNR056C%3B loxPsym_3_3_YNR057C%3B loxPsym_3_3_YNR058W%3B loxPsym_3_3_YNR059W%3B loxPsym_3_3_YNR060W%3B loxPsym_3_3_YNR061C%3B loxPsym_3_3_YNR062C%3B loxPsym_3_3_YNR063W%3B loxPsym_3_3_YNR064C%3B loxPsym_3_3_YNR065C%3B loxPsym_3_3_YNR066C%3B loxPsym_3_3_YNR067C%3B loxPsym_3_3_YNR068C%3B loxPsym_3_3_YNR069C%3B loxPsym_3_3_YNR070W%3B loxPsym_3_3_YNR071C%3B loxPsym_3_3_YNR072W%3B loxPsym_3_3_YNR073C%3B loxPsym_3_3_YNR074C%3B loxPsym_chr14_3_21_1200..1201_5flank%3B loxPsym_del_delchr14_3_00_97363..103911%3B loxPsym_del_delchr14_3_04_517780..523743%3B loxPsym_del_delchr14_3_05_539446..540219%3B loxPsym_del_delchr14_3_06_553112..560636%3B loxPsym_del_delchr14_3_09_617374..618200%3B loxPsym_del_delchr14_3_10_711991..713518%3B loxPsym_del_tF(GAA)N%3B loxPsym_del_tI(AAU)N1%3B loxPsym_del_tI(AAU)N2%3B loxPsym_del_tL(CAA)N%3B loxPsym_del_tT(AGU)N1
tig00000978	BIO	site_specific_recombination_target_region	741180	741213	.	.	.	Name=loxPsym_3_3_YNL001W%3B loxPsym_3_3_YNL003C%3B loxPsym_3_3_YNL004W%3B loxPsym_3_3_YNL005C%3B loxPsym_3_3_YNL008C%3B loxPsym_3_3_YNL010W%3B loxPsym_3_3_YNL011C%3B loxPsym_3_3_YNL015W%3B loxPsym_3_3_YNL016W%3B loxPsym_3_3_YNL018C%3B loxPsym_3_3_YNL019C%3B loxPsym_3_3_YNL020C%3B loxPsym_3_3_YNL022C%3B loxPsym_3_3_YNL023C%3B loxPsym_3_3_YNL024C%3B loxPsym_3_3_YNL024C-A%3B loxPsym_3_3_YNL025C%3B loxPsym_3_3_YNL027W%3B loxPsym_3_3_YNL029C%3B loxPsym_3_3_YNL031C%3B loxPsym_3_3_YNL033W%3B loxPsym_3_3_YNL034W%3B loxPsym_3_3_YNL037C%3B loxPsym_3_3_YNL040W%3B loxPsym_3_3_YNL041C%3B loxPsym_3_3_YNL045W%3B loxPsym_3_3_YNL046W%3B loxPsym_3_3_YNL047C%3B loxPsym_3_3_YNL049C%3B loxPsym_3_3_YNL050C%3B loxPsym_3_3_YNL052W%3B loxPsym_3_3_YNL053W%3B loxPsym_3_3_YNL054W%3B loxPsym_3_3_YNL056W%3B loxPsym_3_3_YNL058C%3B loxPsym_3_3_YNL059C%3B loxPsym_3_3_YNL063W%3B loxPsym_3_3_YNL064C%3B loxPsym_3_3_YNL065W%3B loxPsym_3_3_YNL066W%3B loxPsym_3_3_YNL067W%3B loxPsym_3_3_YNL067W-B%3B loxPsym_3_3_YNL068C%3B loxPsym_3_3_YNL069C%3B loxPsym_3_3_YNL070W%3B loxPsym_3_3_YNL071W%3B loxPsym_3_3_YNL072W%3B loxPsym_3_3_YNL073W%3B loxPsym_3_3_YNL074C%3B loxPsym_3_3_YNL076W%3B loxPsym_3_3_YNL077W%3B loxPsym_3_3_YNL078W%3B loxPsym_3_3_YNL079C%3B loxPsym_3_3_YNL080C%3B loxPsym_3_3_YNL081C%3B loxPsym_3_3_YNL083W%3B loxPsym_3_3_YNL084C%3B loxPsym_3_3_YNL085W%3B loxPsym_3_3_YNL086W%3B loxPsym_3_3_YNL087W%3B loxPsym_3_3_YNL091W%3B loxPsym_3_3_YNL092W%3B loxPsym_3_3_YNL093W%3B loxPsym_3_3_YNL095C%3B loxPsym_3_3_YNL097C%3B loxPsym_3_3_YNL097C-B%3B loxPsym_3_3_YNL098C%3B loxPsym_3_3_YNL099C%3B loxPsym_3_3_YNL101W%3B loxPsym_3_3_YNL104C%3B loxPsym_3_3_YNL106C%3B loxPsym_3_3_YNL111C%3B loxPsym_3_3_YNL115C%3B loxPsym_3_3_YNL117W%3B loxPsym_3_3_YNL119W%3B loxPsym_3_3_YNL121C%3B loxPsym_3_3_YNL122C%3B loxPsym_3_3_YNL123W%3B loxPsym_3_3_YNL125C%3B loxPsym_3_3_YNL127W%3B loxPsym_3_3_YNL128W%3B loxPsym_3_3_YNL129W%3B loxPsym_3_3_YNL130C%3B loxPsym_3_3_YNL130C-A%3B loxPsym_3_3_YNL133C%3B loxPsym_3_3_YNL134C%3B loxPsym_3_3_YNL135C%3B loxPsym_3_3_YNL138W%3B loxPsym_3_3_YNL138W-A%3B loxPsym_3_3_YNL141W%3B loxPsym_3_3_YNL142W%3B loxPsym_3_3_YNL144C%3B loxPsym_3_3_YNL146W%3B loxPsym_3_3_YNL148C%3B loxPsym_3_3_YNL153C%3B loxPsym_3_3_YNL154C%3B loxPsym_3_3_YNL156C%3B loxPsym_3_3_YNL159C%3B loxPsym_3_3_YNL160W%3B loxPsym_3_3_YNL162W-A%3B loxPsym_3_3_YNL166C%3B loxPsym_3_3_YNL167C%3B loxPsym_3_3_YNL168C%3B loxPsym_3_3_YNL173C%3B loxPsym_3_3_YNL175C%3B loxPsym_3_3_YNL176C%3B loxPsym_3_3_YNL177C%3B loxPsym_3_3_YNL180C%3B loxPsym_3_3_YNL183C%3B loxPsym_3_3_YNL185C%3B loxPsym_3_3_YNL186W%3B loxPsym_3_3_YNL187W%3B loxPsym_3_3_YNL190W%3B loxPsym_3_3_YNL191W%3B loxPsym_3_3_YNL193W%3B loxPsym_3_3_YNL194C%3B loxPsym_3_3_YNL195C%3B loxPsym_3_3_YNL196C%3B loxPsym_3_3_YNL197C%3B loxPsym_3_3_YNL199C%3B loxPsym_3_3_YNL200C%3B loxPsym_3_3_YNL201C%3B loxPsym_3_3_YNL206C%3B loxPsym_3_3_YNL208W%3B loxPsym_3_3_YNL209W%3B loxPsym_3_3_YNL210W%3B loxPsym_3_3_YNL211C%3B loxPsym_3_3_YNL213C%3B loxPsym_3_3_YNL215W%3B loxPsym_3_3_YNL217W%3B loxPsym_3_3_YNL218W%3B loxPsym_3_3_YNL219C%3B loxPsym_3_3_YNL223W%3B loxPsym_3_3_YNL224C%3B loxPsym_3_3_YNL225C%3B loxPsym_3_3_YNL229C%3B loxPsym_3_3_YNL230C%3B loxPsym_3_3_YNL231C%3B loxPsym_3_3_YNL233W%3B loxPsym_3_3_YNL234W%3B loxPsym_3_3_YNL237W%3B loxPsym_3_3_YNL238W%3B loxPsym_3_3_YNL239W%3B loxPsym_3_3_YNL241C%3B loxPsym_3_3_YNL243W%3B loxPsym_3_3_YNL248C%3B loxPsym_3_3_YNL249C%3B loxPsym_3_3_YNL252C%3B loxPsym_3_3_YNL254C%3B loxPsym_3_3_YNL255C%3B loxPsym_3_3_YNL257C%3B loxPsym_3_3_YNL259C%3B loxPsym_3_3_YNL264C%3B loxPsym_3_3_YNL268W%3B loxPsym_3_3_YNL269W%3B loxPsym_3_3_YNL270C%3B loxPsym_3_3_YNL271C%3B loxPsym_3_3_YNL274C%3B loxPsym_3_3_YNL277W-A%3B loxPsym_3_3_YNL278W%3B loxPsym_3_3_YNL279W%3B loxPsym_3_3_YNL280C%3B loxPsym_3_3_YNL283C%3B loxPsym_3_3_YNL284C%3B loxPsym_3_3_YNL288W%3B loxPsym_3_3_YNL289W%3B loxPsym_3_3_YNL291C%3B loxPsym_3_3_YNL293W%3B loxPsym_3_3_YNL294C%3B loxPsym_3_3_YNL298W%3B loxPsym_3_3_YNL299W%3B loxPsym_3_3_YNL300W%3B loxPsym_3_3_YNL301C%3B loxPsym_3_3_YNL302C%3B loxPsym_3_3_YNL305C%3B loxPsym_3_3_YNL307C%3B loxPsym_3_3_YNL309W%3B loxPsym_3_3_YNL311C%3B loxPsym_3_3_YNL314W%3B loxPsym_3_3_YNL315C%3B loxPsym_3_3_YNL316C%3B loxPsym_3_3_YNL320W%3B loxPsym_3_3_YNL321W%3B loxPsym_3_3_YNL322C%3B loxPsym_3_3_YNL325C%3B loxPsym_3_3_YNL326C%3B loxPsym_3_3_YNL328C%3B loxPsym_3_3_YNL329C%3B loxPsym_3_3_YNL330C%3B loxPsym_3_3_YNL331C%3B loxPsym_3_3_YNL333W%3B loxPsym_3_3_YNL334C%3B loxPsym_3_3_YNR001C%3B loxPsym_3_3_YNR002C%3B loxPsym_3_3_YNR004W%3B loxPsym_3_3_YNR006W%3B loxPsym_3_3_YNR007C%3B loxPsym_3_3_YNR008W%3B loxPsym_3_3_YNR009W%3B loxPsym_3_3_YNR010W%3B loxPsym_3_3_YNR013C%3B loxPsym_3_3_YNR014W%3B loxPsym_3_3_YNR015W%3B loxPsym_3_3_YNR018W%3B loxPsym_3_3_YNR020C%3B loxPsym_3_3_YNR022C%3B loxPsym_3_3_YNR023W%3B loxPsym_3_3_YNR027W%3B loxPsym_3_3_YNR029C%3B loxPsym_3_3_YNR031C%3B loxPsym_3_3_YNR032W%3B loxPsym_3_3_YNR033W%3B loxPsym_3_3_YNR034W%3B loxPsym_3_3_YNR034W-A%3B loxPsym_3_3_YNR037C%3B loxPsym_3_3_YNR039C%3B loxPsym_3_3_YNR041C%3B loxPsym_3_3_YNR044W%3B loxPsym_3_3_YNR045W%3B loxPsym_3_3_YNR047W%3B loxPsym_3_3_YNR049C%3B loxPsym_3_3_YNR050C%3B loxPsym_3_3_YNR051C%3B loxPsym_3_3_YNR052C%3B loxPsym_3_3_YNR055C%3B loxPsym_3_3_YNR056C%3B loxPsym_3_3_YNR057C%3B loxPsym_3_3_YNR058W%3B loxPsym_3_3_YNR059W%3B loxPsym_3_3_YNR060W%3B loxPsym_3_3_YNR061C%3B loxPsym_3_3_YNR062C%3B loxPsym_3_3_YNR063W%3B loxPsym_3_3_YNR064C%3B loxPsym_3_3_YNR065C%3B loxPsym_3_3_YNR066C%3B loxPsym_3_3_YNR067C%3B loxPsym_3_3_YNR068C%3B loxPsym_3_3_YNR069C%3B loxPsym_3_3_YNR070W%3B loxPsym_3_3_YNR071C%3B loxPsym_3_3_YNR072W%3B loxPsym_3_3_YNR073C%3B loxPsym_3_3_YNR074C%3B loxPsym_chr14_3_21_1200..1201_5flank%3B loxPsym_del_delchr14_3_00_97363..103911%3B loxPsym_del_delchr14_3_04_517780..523743%3B loxPsym_del_delchr14_3_05_539446..540219%3B loxPsym_del_delchr14_3_06_553112..560636%3B loxPsym_del_delchr14_3_09_617374..618200%3B loxPsym_del_delchr14_3_10_711991..713518%3B loxPsym_del_tF(GAA)N%3B loxPsym_del_tI(AAU)N1%3B loxPsym_del_tI(AAU)N2%3B loxPsym_del_tL(CAA)N%3B loxPsym_del_tT(AGU)N1;ID=loxPsym_3_3_YNL001W%3B loxPsym_3_3_YNL003C%3B loxPsym_3_3_YNL004W%3B loxPsym_3_3_YNL005C%3B loxPsym_3_3_YNL008C%3B loxPsym_3_3_YNL010W%3B loxPsym_3_3_YNL011C%3B loxPsym_3_3_YNL015W%3B loxPsym_3_3_YNL016W%3B loxPsym_3_3_YNL018C%3B loxPsym_3_3_YNL019C%3B loxPsym_3_3_YNL020C%3B loxPsym_3_3_YNL022C%3B loxPsym_3_3_YNL023C%3B loxPsym_3_3_YNL024C%3B loxPsym_3_3_YNL024C-A%3B loxPsym_3_3_YNL025C%3B loxPsym_3_3_YNL027W%3B loxPsym_3_3_YNL029C%3B loxPsym_3_3_YNL031C%3B loxPsym_3_3_YNL033W%3B loxPsym_3_3_YNL034W%3B loxPsym_3_3_YNL037C%3B loxPsym_3_3_YNL040W%3B loxPsym_3_3_YNL041C%3B loxPsym_3_3_YNL045W%3B loxPsym_3_3_YNL046W%3B loxPsym_3_3_YNL047C%3B loxPsym_3_3_YNL049C%3B loxPsym_3_3_YNL050C%3B loxPsym_3_3_YNL052W%3B loxPsym_3_3_YNL053W%3B loxPsym_3_3_YNL054W%3B loxPsym_3_3_YNL056W%3B loxPsym_3_3_YNL058C%3B loxPsym_3_3_YNL059C%3B loxPsym_3_3_YNL063W%3B loxPsym_3_3_YNL064C%3B loxPsym_3_3_YNL065W%3B loxPsym_3_3_YNL066W%3B loxPsym_3_3_YNL067W%3B loxPsym_3_3_YNL067W-B%3B loxPsym_3_3_YNL068C%3B loxPsym_3_3_YNL069C%3B loxPsym_3_3_YNL070W%3B loxPsym_3_3_YNL071W%3B loxPsym_3_3_YNL072W%3B loxPsym_3_3_YNL073W%3B loxPsym_3_3_YNL074C%3B loxPsym_3_3_YNL076W%3B loxPsym_3_3_YNL077W%3B loxPsym_3_3_YNL078W%3B loxPsym_3_3_YNL079C%3B loxPsym_3_3_YNL080C%3B loxPsym_3_3_YNL081C%3B loxPsym_3_3_YNL083W%3B loxPsym_3_3_YNL084C%3B loxPsym_3_3_YNL085W%3B loxPsym_3_3_YNL086W%3B loxPsym_3_3_YNL087W%3B loxPsym_3_3_YNL091W%3B loxPsym_3_3_YNL092W%3B loxPsym_3_3_YNL093W%3B loxPsym_3_3_YNL095C%3B loxPsym_3_3_YNL097C%3B loxPsym_3_3_YNL097C-B%3B loxPsym_3_3_YNL098C%3B loxPsym_3_3_YNL099C%3B loxPsym_3_3_YNL101W%3B loxPsym_3_3_YNL104C%3B loxPsym_3_3_YNL106C%3B loxPsym_3_3_YNL111C%3B loxPsym_3_3_YNL115C%3B loxPsym_3_3_YNL117W%3B loxPsym_3_3_YNL119W%3B loxPsym_3_3_YNL121C%3B loxPsym_3_3_YNL122C%3B loxPsym_3_3_YNL123W%3B loxPsym_3_3_YNL125C%3B loxPsym_3_3_YNL127W%3B loxPsym_3_3_YNL128W%3B loxPsym_3_3_YNL129W%3B loxPsym_3_3_YNL130C%3B loxPsym_3_3_YNL130C-A%3B loxPsym_3_3_YNL133C%3B loxPsym_3_3_YNL134C%3B loxPsym_3_3_YNL135C%3B loxPsym_3_3_YNL138W%3B loxPsym_3_3_YNL138W-A%3B loxPsym_3_3_YNL141W%3B loxPsym_3_3_YNL142W%3B loxPsym_3_3_YNL144C%3B loxPsym_3_3_YNL146W%3B loxPsym_3_3_YNL148C%3B loxPsym_3_3_YNL153C%3B loxPsym_3_3_YNL154C%3B loxPsym_3_3_YNL156C%3B loxPsym_3_3_YNL159C%3B loxPsym_3_3_YNL160W%3B loxPsym_3_3_YNL162W-A%3B loxPsym_3_3_YNL166C%3B loxPsym_3_3_YNL167C%3B loxPsym_3_3_YNL168C%3B loxPsym_3_3_YNL173C%3B loxPsym_3_3_YNL175C%3B loxPsym_3_3_YNL176C%3B loxPsym_3_3_YNL177C%3B loxPsym_3_3_YNL180C%3B loxPsym_3_3_YNL183C%3B loxPsym_3_3_YNL185C%3B loxPsym_3_3_YNL186W%3B loxPsym_3_3_YNL187W%3B loxPsym_3_3_YNL190W%3B loxPsym_3_3_YNL191W%3B loxPsym_3_3_YNL193W%3B loxPsym_3_3_YNL194C%3B loxPsym_3_3_YNL195C%3B loxPsym_3_3_YNL196C%3B loxPsym_3_3_YNL197C%3B loxPsym_3_3_YNL199C%3B loxPsym_3_3_YNL200C%3B loxPsym_3_3_YNL201C%3B loxPsym_3_3_YNL206C%3B loxPsym_3_3_YNL208W%3B loxPsym_3_3_YNL209W%3B loxPsym_3_3_YNL210W%3B loxPsym_3_3_YNL211C%3B loxPsym_3_3_YNL213C%3B loxPsym_3_3_YNL215W%3B loxPsym_3_3_YNL217W%3B loxPsym_3_3_YNL218W%3B loxPsym_3_3_YNL219C%3B loxPsym_3_3_YNL223W%3B loxPsym_3_3_YNL224C%3B loxPsym_3_3_YNL225C%3B loxPsym_3_3_YNL229C%3B loxPsym_3_3_YNL230C%3B loxPsym_3_3_YNL231C%3B loxPsym_3_3_YNL233W%3B loxPsym_3_3_YNL234W%3B loxPsym_3_3_YNL237W%3B loxPsym_3_3_YNL238W%3B loxPsym_3_3_YNL239W%3B loxPsym_3_3_YNL241C%3B loxPsym_3_3_YNL243W%3B loxPsym_3_3_YNL248C%3B loxPsym_3_3_YNL249C%3B loxPsym_3_3_YNL252C%3B loxPsym_3_3_YNL254C%3B loxPsym_3_3_YNL255C%3B loxPsym_3_3_YNL257C%3B loxPsym_3_3_YNL259C%3B loxPsym_3_3_YNL264C%3B loxPsym_3_3_YNL268W%3B loxPsym_3_3_YNL269W%3B loxPsym_3_3_YNL270C%3B loxPsym_3_3_YNL271C%3B loxPsym_3_3_YNL274C%3B loxPsym_3_3_YNL277W-A%3B loxPsym_3_3_YNL278W%3B loxPsym_3_3_YNL279W%3B loxPsym_3_3_YNL280C%3B loxPsym_3_3_YNL283C%3B loxPsym_3_3_YNL284C%3B loxPsym_3_3_YNL288W%3B loxPsym_3_3_YNL289W%3B loxPsym_3_3_YNL291C%3B loxPsym_3_3_YNL293W%3B loxPsym_3_3_YNL294C%3B loxPsym_3_3_YNL298W%3B loxPsym_3_3_YNL299W%3B loxPsym_3_3_YNL300W%3B loxPsym_3_3_YNL301C%3B loxPsym_3_3_YNL302C%3B loxPsym_3_3_YNL305C%3B loxPsym_3_3_YNL307C%3B loxPsym_3_3_YNL309W%3B loxPsym_3_3_YNL311C%3B loxPsym_3_3_YNL314W%3B loxPsym_3_3_YNL315C%3B loxPsym_3_3_YNL316C%3B loxPsym_3_3_YNL320W%3B loxPsym_3_3_YNL321W%3B loxPsym_3_3_YNL322C%3B loxPsym_3_3_YNL325C%3B loxPsym_3_3_YNL326C%3B loxPsym_3_3_YNL328C%3B loxPsym_3_3_YNL329C%3B loxPsym_3_3_YNL330C%3B loxPsym_3_3_YNL331C%3B loxPsym_3_3_YNL333W%3B loxPsym_3_3_YNL334C%3B loxPsym_3_3_YNR001C%3B loxPsym_3_3_YNR002C%3B loxPsym_3_3_YNR004W%3B loxPsym_3_3_YNR006W%3B loxPsym_3_3_YNR007C%3B loxPsym_3_3_YNR008W%3B loxPsym_3_3_YNR009W%3B loxPsym_3_3_YNR010W%3B loxPsym_3_3_YNR013C%3B loxPsym_3_3_YNR014W%3B loxPsym_3_3_YNR015W%3B loxPsym_3_3_YNR018W%3B loxPsym_3_3_YNR020C%3B loxPsym_3_3_YNR022C%3B loxPsym_3_3_YNR023W%3B loxPsym_3_3_YNR027W%3B loxPsym_3_3_YNR029C%3B loxPsym_3_3_YNR031C%3B loxPsym_3_3_YNR032W%3B loxPsym_3_3_YNR033W%3B loxPsym_3_3_YNR034W%3B loxPsym_3_3_YNR034W-A%3B loxPsym_3_3_YNR037C%3B loxPsym_3_3_YNR039C%3B loxPsym_3_3_YNR041C%3B loxPsym_3_3_YNR044W%3B loxPsym_3_3_YNR045W%3B loxPsym_3_3_YNR047W%3B loxPsym_3_3_YNR049C%3B loxPsym_3_3_YNR050C%3B loxPsym_3_3_YNR051C%3B loxPsym_3_3_YNR052C%3B loxPsym_3_3_YNR055C%3B loxPsym_3_3_YNR056C%3B loxPsym_3_3_YNR057C%3B loxPsym_3_3_YNR058W%3B loxPsym_3_3_YNR059W%3B loxPsym_3_3_YNR060W%3B loxPsym_3_3_YNR061C%3B loxPsym_3_3_YNR062C%3B loxPsym_3_3_YNR063W%3B loxPsym_3_3_YNR064C%3B loxPsym_3_3_YNR065C%3B loxPsym_3_3_YNR066C%3B loxPsym_3_3_YNR067C%3B loxPsym_3_3_YNR068C%3B loxPsym_3_3_YNR069C%3B loxPsym_3_3_YNR070W%3B loxPsym_3_3_YNR071C%3B loxPsym_3_3_YNR072W%3B loxPsym_3_3_YNR073C%3B loxPsym_3_3_YNR074C%3B loxPsym_chr14_3_21_1200..1201_5flank%3B loxPsym_del_delchr14_3_00_97363..103911%3B loxPsym_del_delchr14_3_04_517780..523743%3B loxPsym_del_delchr14_3_05_539446..540219%3B loxPsym_del_delchr14_3_06_553112..560636%3B loxPsym_del_delchr14_3_09_617374..618200%3B loxPsym_del_delchr14_3_10_711991..713518%3B loxPsym_del_tF(GAA)N%3B loxPsym_del_tI(AAU)N1%3B loxPsym_del_tI(AAU)N2%3B loxPsym_del_tL(CAA)N%3B loxPsym_del_tT(AGU)N1
tig00000978	BIO	site_specific_recombination_target_region	748352	748385	.	.	.	Name=loxPsym_3_3_YNL001W%3B loxPsym_3_3_YNL003C%3B loxPsym_3_3_YNL004W%3B loxPsym_3_3_YNL005C%3B loxPsym_3_3_YNL008C%3B loxPsym_3_3_YNL010W%3B loxPsym_3_3_YNL011C%3B loxPsym_3_3_YNL015W%3B loxPsym_3_3_YNL016W%3B loxPsym_3_3_YNL018C%3B loxPsym_3_3_YNL019C%3B loxPsym_3_3_YNL020C%3B loxPsym_3_3_YNL022C%3B loxPsym_3_3_YNL023C%3B loxPsym_3_3_YNL024C%3B loxPsym_3_3_YNL024C-A%3B loxPsym_3_3_YNL025C%3B loxPsym_3_3_YNL027W%3B loxPsym_3_3_YNL029C%3B loxPsym_3_3_YNL031C%3B loxPsym_3_3_YNL033W%3B loxPsym_3_3_YNL034W%3B loxPsym_3_3_YNL037C%3B loxPsym_3_3_YNL040W%3B loxPsym_3_3_YNL041C%3B loxPsym_3_3_YNL045W%3B loxPsym_3_3_YNL046W%3B loxPsym_3_3_YNL047C%3B loxPsym_3_3_YNL049C%3B loxPsym_3_3_YNL050C%3B loxPsym_3_3_YNL052W%3B loxPsym_3_3_YNL053W%3B loxPsym_3_3_YNL054W%3B loxPsym_3_3_YNL056W%3B loxPsym_3_3_YNL058C%3B loxPsym_3_3_YNL059C%3B loxPsym_3_3_YNL063W%3B loxPsym_3_3_YNL064C%3B loxPsym_3_3_YNL065W%3B loxPsym_3_3_YNL066W%3B loxPsym_3_3_YNL067W%3B loxPsym_3_3_YNL067W-B%3B loxPsym_3_3_YNL068C%3B loxPsym_3_3_YNL069C%3B loxPsym_3_3_YNL070W%3B loxPsym_3_3_YNL071W%3B loxPsym_3_3_YNL072W%3B loxPsym_3_3_YNL073W%3B loxPsym_3_3_YNL074C%3B loxPsym_3_3_YNL076W%3B loxPsym_3_3_YNL077W%3B loxPsym_3_3_YNL078W%3B loxPsym_3_3_YNL079C%3B loxPsym_3_3_YNL080C%3B loxPsym_3_3_YNL081C%3B loxPsym_3_3_YNL083W%3B loxPsym_3_3_YNL084C%3B loxPsym_3_3_YNL085W%3B loxPsym_3_3_YNL086W%3B loxPsym_3_3_YNL087W%3B loxPsym_3_3_YNL091W%3B loxPsym_3_3_YNL092W%3B loxPsym_3_3_YNL093W%3B loxPsym_3_3_YNL095C%3B loxPsym_3_3_YNL097C%3B loxPsym_3_3_YNL097C-B%3B loxPsym_3_3_YNL098C%3B loxPsym_3_3_YNL099C%3B loxPsym_3_3_YNL101W%3B loxPsym_3_3_YNL104C%3B loxPsym_3_3_YNL106C%3B loxPsym_3_3_YNL111C%3B loxPsym_3_3_YNL115C%3B loxPsym_3_3_YNL117W%3B loxPsym_3_3_YNL119W%3B loxPsym_3_3_YNL121C%3B loxPsym_3_3_YNL122C%3B loxPsym_3_3_YNL123W%3B loxPsym_3_3_YNL125C%3B loxPsym_3_3_YNL127W%3B loxPsym_3_3_YNL128W%3B loxPsym_3_3_YNL129W%3B loxPsym_3_3_YNL130C%3B loxPsym_3_3_YNL130C-A%3B loxPsym_3_3_YNL133C%3B loxPsym_3_3_YNL134C%3B loxPsym_3_3_YNL135C%3B loxPsym_3_3_YNL138W%3B loxPsym_3_3_YNL138W-A%3B loxPsym_3_3_YNL141W%3B loxPsym_3_3_YNL142W%3B loxPsym_3_3_YNL144C%3B loxPsym_3_3_YNL146W%3B loxPsym_3_3_YNL148C%3B loxPsym_3_3_YNL153C%3B loxPsym_3_3_YNL154C%3B loxPsym_3_3_YNL156C%3B loxPsym_3_3_YNL159C%3B loxPsym_3_3_YNL160W%3B loxPsym_3_3_YNL162W-A%3B loxPsym_3_3_YNL166C%3B loxPsym_3_3_YNL167C%3B loxPsym_3_3_YNL168C%3B loxPsym_3_3_YNL173C%3B loxPsym_3_3_YNL175C%3B loxPsym_3_3_YNL176C%3B loxPsym_3_3_YNL177C%3B loxPsym_3_3_YNL180C%3B loxPsym_3_3_YNL183C%3B loxPsym_3_3_YNL185C%3B loxPsym_3_3_YNL186W%3B loxPsym_3_3_YNL187W%3B loxPsym_3_3_YNL190W%3B loxPsym_3_3_YNL191W%3B loxPsym_3_3_YNL193W%3B loxPsym_3_3_YNL194C%3B loxPsym_3_3_YNL195C%3B loxPsym_3_3_YNL196C%3B loxPsym_3_3_YNL197C%3B loxPsym_3_3_YNL199C%3B loxPsym_3_3_YNL200C%3B loxPsym_3_3_YNL201C%3B loxPsym_3_3_YNL206C%3B loxPsym_3_3_YNL208W%3B loxPsym_3_3_YNL209W%3B loxPsym_3_3_YNL210W%3B loxPsym_3_3_YNL211C%3B loxPsym_3_3_YNL213C%3B loxPsym_3_3_YNL215W%3B loxPsym_3_3_YNL217W%3B loxPsym_3_3_YNL218W%3B loxPsym_3_3_YNL219C%3B loxPsym_3_3_YNL223W%3B loxPsym_3_3_YNL224C%3B loxPsym_3_3_YNL225C%3B loxPsym_3_3_YNL229C%3B loxPsym_3_3_YNL230C%3B loxPsym_3_3_YNL231C%3B loxPsym_3_3_YNL233W%3B loxPsym_3_3_YNL234W%3B loxPsym_3_3_YNL237W%3B loxPsym_3_3_YNL238W%3B loxPsym_3_3_YNL239W%3B loxPsym_3_3_YNL241C%3B loxPsym_3_3_YNL243W%3B loxPsym_3_3_YNL248C%3B loxPsym_3_3_YNL249C%3B loxPsym_3_3_YNL252C%3B loxPsym_3_3_YNL254C%3B loxPsym_3_3_YNL255C%3B loxPsym_3_3_YNL257C%3B loxPsym_3_3_YNL259C%3B loxPsym_3_3_YNL264C%3B loxPsym_3_3_YNL268W%3B loxPsym_3_3_YNL269W%3B loxPsym_3_3_YNL270C%3B loxPsym_3_3_YNL271C%3B loxPsym_3_3_YNL274C%3B loxPsym_3_3_YNL277W-A%3B loxPsym_3_3_YNL278W%3B loxPsym_3_3_YNL279W%3B loxPsym_3_3_YNL280C%3B loxPsym_3_3_YNL283C%3B loxPsym_3_3_YNL284C%3B loxPsym_3_3_YNL288W%3B loxPsym_3_3_YNL289W%3B loxPsym_3_3_YNL291C%3B loxPsym_3_3_YNL293W%3B loxPsym_3_3_YNL294C%3B loxPsym_3_3_YNL298W%3B loxPsym_3_3_YNL299W%3B loxPsym_3_3_YNL300W%3B loxPsym_3_3_YNL301C%3B loxPsym_3_3_YNL302C%3B loxPsym_3_3_YNL305C%3B loxPsym_3_3_YNL307C%3B loxPsym_3_3_YNL309W%3B loxPsym_3_3_YNL311C%3B loxPsym_3_3_YNL314W%3B loxPsym_3_3_YNL315C%3B loxPsym_3_3_YNL316C%3B loxPsym_3_3_YNL320W%3B loxPsym_3_3_YNL321W%3B loxPsym_3_3_YNL322C%3B loxPsym_3_3_YNL325C%3B loxPsym_3_3_YNL326C%3B loxPsym_3_3_YNL328C%3B loxPsym_3_3_YNL329C%3B loxPsym_3_3_YNL330C%3B loxPsym_3_3_YNL331C%3B loxPsym_3_3_YNL333W%3B loxPsym_3_3_YNL334C%3B loxPsym_3_3_YNR001C%3B loxPsym_3_3_YNR002C%3B loxPsym_3_3_YNR004W%3B loxPsym_3_3_YNR006W%3B loxPsym_3_3_YNR007C%3B loxPsym_3_3_YNR008W%3B loxPsym_3_3_YNR009W%3B loxPsym_3_3_YNR010W%3B loxPsym_3_3_YNR013C%3B loxPsym_3_3_YNR014W%3B loxPsym_3_3_YNR015W%3B loxPsym_3_3_YNR018W%3B loxPsym_3_3_YNR020C%3B loxPsym_3_3_YNR022C%3B loxPsym_3_3_YNR023W%3B loxPsym_3_3_YNR027W%3B loxPsym_3_3_YNR029C%3B loxPsym_3_3_YNR031C%3B loxPsym_3_3_YNR032W%3B loxPsym_3_3_YNR033W%3B loxPsym_3_3_YNR034W%3B loxPsym_3_3_YNR034W-A%3B loxPsym_3_3_YNR037C%3B loxPsym_3_3_YNR039C%3B loxPsym_3_3_YNR041C%3B loxPsym_3_3_YNR044W%3B loxPsym_3_3_YNR045W%3B loxPsym_3_3_YNR047W%3B loxPsym_3_3_YNR049C%3B loxPsym_3_3_YNR050C%3B loxPsym_3_3_YNR051C%3B loxPsym_3_3_YNR052C%3B loxPsym_3_3_YNR055C%3B loxPsym_3_3_YNR056C%3B loxPsym_3_3_YNR057C%3B loxPsym_3_3_YNR058W%3B loxPsym_3_3_YNR059W%3B loxPsym_3_3_YNR060W%3B loxPsym_3_3_YNR061C%3B loxPsym_3_3_YNR062C%3B loxPsym_3_3_YNR063W%3B loxPsym_3_3_YNR064C%3B loxPsym_3_3_YNR065C%3B loxPsym_3_3_YNR066C%3B loxPsym_3_3_YNR067C%3B loxPsym_3_3_YNR068C%3B loxPsym_3_3_YNR069C%3B loxPsym_3_3_YNR070W%3B loxPsym_3_3_YNR071C%3B loxPsym_3_3_YNR072W%3B loxPsym_3_3_YNR073C%3B loxPsym_3_3_YNR074C%3B loxPsym_chr14_3_21_1200..1201_5flank%3B loxPsym_del_delchr14_3_00_97363..103911%3B loxPsym_del_delchr14_3_04_517780..523743%3B loxPsym_del_delchr14_3_05_539446..540219%3B loxPsym_del_delchr14_3_06_553112..560636%3B loxPsym_del_delchr14_3_09_617374..618200%3B loxPsym_del_delchr14_3_10_711991..713518%3B loxPsym_del_tF(GAA)N%3B loxPsym_del_tI(AAU)N1%3B loxPsym_del_tI(AAU)N2%3B loxPsym_del_tL(CAA)N%3B loxPsym_del_tT(AGU)N1;ID=loxPsym_3_3_YNL001W%3B loxPsym_3_3_YNL003C%3B loxPsym_3_3_YNL004W%3B loxPsym_3_3_YNL005C%3B loxPsym_3_3_YNL008C%3B loxPsym_3_3_YNL010W%3B loxPsym_3_3_YNL011C%3B loxPsym_3_3_YNL015W%3B loxPsym_3_3_YNL016W%3B loxPsym_3_3_YNL018C%3B loxPsym_3_3_YNL019C%3B loxPsym_3_3_YNL020C%3B loxPsym_3_3_YNL022C%3B loxPsym_3_3_YNL023C%3B loxPsym_3_3_YNL024C%3B loxPsym_3_3_YNL024C-A%3B loxPsym_3_3_YNL025C%3B loxPsym_3_3_YNL027W%3B loxPsym_3_3_YNL029C%3B loxPsym_3_3_YNL031C%3B loxPsym_3_3_YNL033W%3B loxPsym_3_3_YNL034W%3B loxPsym_3_3_YNL037C%3B loxPsym_3_3_YNL040W%3B loxPsym_3_3_YNL041C%3B loxPsym_3_3_YNL045W%3B loxPsym_3_3_YNL046W%3B loxPsym_3_3_YNL047C%3B loxPsym_3_3_YNL049C%3B loxPsym_3_3_YNL050C%3B loxPsym_3_3_YNL052W%3B loxPsym_3_3_YNL053W%3B loxPsym_3_3_YNL054W%3B loxPsym_3_3_YNL056W%3B loxPsym_3_3_YNL058C%3B loxPsym_3_3_YNL059C%3B loxPsym_3_3_YNL063W%3B loxPsym_3_3_YNL064C%3B loxPsym_3_3_YNL065W%3B loxPsym_3_3_YNL066W%3B loxPsym_3_3_YNL067W%3B loxPsym_3_3_YNL067W-B%3B loxPsym_3_3_YNL068C%3B loxPsym_3_3_YNL069C%3B loxPsym_3_3_YNL070W%3B loxPsym_3_3_YNL071W%3B loxPsym_3_3_YNL072W%3B loxPsym_3_3_YNL073W%3B loxPsym_3_3_YNL074C%3B loxPsym_3_3_YNL076W%3B loxPsym_3_3_YNL077W%3B loxPsym_3_3_YNL078W%3B loxPsym_3_3_YNL079C%3B loxPsym_3_3_YNL080C%3B loxPsym_3_3_YNL081C%3B loxPsym_3_3_YNL083W%3B loxPsym_3_3_YNL084C%3B loxPsym_3_3_YNL085W%3B loxPsym_3_3_YNL086W%3B loxPsym_3_3_YNL087W%3B loxPsym_3_3_YNL091W%3B loxPsym_3_3_YNL092W%3B loxPsym_3_3_YNL093W%3B loxPsym_3_3_YNL095C%3B loxPsym_3_3_YNL097C%3B loxPsym_3_3_YNL097C-B%3B loxPsym_3_3_YNL098C%3B loxPsym_3_3_YNL099C%3B loxPsym_3_3_YNL101W%3B loxPsym_3_3_YNL104C%3B loxPsym_3_3_YNL106C%3B loxPsym_3_3_YNL111C%3B loxPsym_3_3_YNL115C%3B loxPsym_3_3_YNL117W%3B loxPsym_3_3_YNL119W%3B loxPsym_3_3_YNL121C%3B loxPsym_3_3_YNL122C%3B loxPsym_3_3_YNL123W%3B loxPsym_3_3_YNL125C%3B loxPsym_3_3_YNL127W%3B loxPsym_3_3_YNL128W%3B loxPsym_3_3_YNL129W%3B loxPsym_3_3_YNL130C%3B loxPsym_3_3_YNL130C-A%3B loxPsym_3_3_YNL133C%3B loxPsym_3_3_YNL134C%3B loxPsym_3_3_YNL135C%3B loxPsym_3_3_YNL138W%3B loxPsym_3_3_YNL138W-A%3B loxPsym_3_3_YNL141W%3B loxPsym_3_3_YNL142W%3B loxPsym_3_3_YNL144C%3B loxPsym_3_3_YNL146W%3B loxPsym_3_3_YNL148C%3B loxPsym_3_3_YNL153C%3B loxPsym_3_3_YNL154C%3B loxPsym_3_3_YNL156C%3B loxPsym_3_3_YNL159C%3B loxPsym_3_3_YNL160W%3B loxPsym_3_3_YNL162W-A%3B loxPsym_3_3_YNL166C%3B loxPsym_3_3_YNL167C%3B loxPsym_3_3_YNL168C%3B loxPsym_3_3_YNL173C%3B loxPsym_3_3_YNL175C%3B loxPsym_3_3_YNL176C%3B loxPsym_3_3_YNL177C%3B loxPsym_3_3_YNL180C%3B loxPsym_3_3_YNL183C%3B loxPsym_3_3_YNL185C%3B loxPsym_3_3_YNL186W%3B loxPsym_3_3_YNL187W%3B loxPsym_3_3_YNL190W%3B loxPsym_3_3_YNL191W%3B loxPsym_3_3_YNL193W%3B loxPsym_3_3_YNL194C%3B loxPsym_3_3_YNL195C%3B loxPsym_3_3_YNL196C%3B loxPsym_3_3_YNL197C%3B loxPsym_3_3_YNL199C%3B loxPsym_3_3_YNL200C%3B loxPsym_3_3_YNL201C%3B loxPsym_3_3_YNL206C%3B loxPsym_3_3_YNL208W%3B loxPsym_3_3_YNL209W%3B loxPsym_3_3_YNL210W%3B loxPsym_3_3_YNL211C%3B loxPsym_3_3_YNL213C%3B loxPsym_3_3_YNL215W%3B loxPsym_3_3_YNL217W%3B loxPsym_3_3_YNL218W%3B loxPsym_3_3_YNL219C%3B loxPsym_3_3_YNL223W%3B loxPsym_3_3_YNL224C%3B loxPsym_3_3_YNL225C%3B loxPsym_3_3_YNL229C%3B loxPsym_3_3_YNL230C%3B loxPsym_3_3_YNL231C%3B loxPsym_3_3_YNL233W%3B loxPsym_3_3_YNL234W%3B loxPsym_3_3_YNL237W%3B loxPsym_3_3_YNL238W%3B loxPsym_3_3_YNL239W%3B loxPsym_3_3_YNL241C%3B loxPsym_3_3_YNL243W%3B loxPsym_3_3_YNL248C%3B loxPsym_3_3_YNL249C%3B loxPsym_3_3_YNL252C%3B loxPsym_3_3_YNL254C%3B loxPsym_3_3_YNL255C%3B loxPsym_3_3_YNL257C%3B loxPsym_3_3_YNL259C%3B loxPsym_3_3_YNL264C%3B loxPsym_3_3_YNL268W%3B loxPsym_3_3_YNL269W%3B loxPsym_3_3_YNL270C%3B loxPsym_3_3_YNL271C%3B loxPsym_3_3_YNL274C%3B loxPsym_3_3_YNL277W-A%3B loxPsym_3_3_YNL278W%3B loxPsym_3_3_YNL279W%3B loxPsym_3_3_YNL280C%3B loxPsym_3_3_YNL283C%3B loxPsym_3_3_YNL284C%3B loxPsym_3_3_YNL288W%3B loxPsym_3_3_YNL289W%3B loxPsym_3_3_YNL291C%3B loxPsym_3_3_YNL293W%3B loxPsym_3_3_YNL294C%3B loxPsym_3_3_YNL298W%3B loxPsym_3_3_YNL299W%3B loxPsym_3_3_YNL300W%3B loxPsym_3_3_YNL301C%3B loxPsym_3_3_YNL302C%3B loxPsym_3_3_YNL305C%3B loxPsym_3_3_YNL307C%3B loxPsym_3_3_YNL309W%3B loxPsym_3_3_YNL311C%3B loxPsym_3_3_YNL314W%3B loxPsym_3_3_YNL315C%3B loxPsym_3_3_YNL316C%3B loxPsym_3_3_YNL320W%3B loxPsym_3_3_YNL321W%3B loxPsym_3_3_YNL322C%3B loxPsym_3_3_YNL325C%3B loxPsym_3_3_YNL326C%3B loxPsym_3_3_YNL328C%3B loxPsym_3_3_YNL329C%3B loxPsym_3_3_YNL330C%3B loxPsym_3_3_YNL331C%3B loxPsym_3_3_YNL333W%3B loxPsym_3_3_YNL334C%3B loxPsym_3_3_YNR001C%3B loxPsym_3_3_YNR002C%3B loxPsym_3_3_YNR004W%3B loxPsym_3_3_YNR006W%3B loxPsym_3_3_YNR007C%3B loxPsym_3_3_YNR008W%3B loxPsym_3_3_YNR009W%3B loxPsym_3_3_YNR010W%3B loxPsym_3_3_YNR013C%3B loxPsym_3_3_YNR014W%3B loxPsym_3_3_YNR015W%3B loxPsym_3_3_YNR018W%3B loxPsym_3_3_YNR020C%3B loxPsym_3_3_YNR022C%3B loxPsym_3_3_YNR023W%3B loxPsym_3_3_YNR027W%3B loxPsym_3_3_YNR029C%3B loxPsym_3_3_YNR031C%3B loxPsym_3_3_YNR032W%3B loxPsym_3_3_YNR033W%3B loxPsym_3_3_YNR034W%3B loxPsym_3_3_YNR034W-A%3B loxPsym_3_3_YNR037C%3B loxPsym_3_3_YNR039C%3B loxPsym_3_3_YNR041C%3B loxPsym_3_3_YNR044W%3B loxPsym_3_3_YNR045W%3B loxPsym_3_3_YNR047W%3B loxPsym_3_3_YNR049C%3B loxPsym_3_3_YNR050C%3B loxPsym_3_3_YNR051C%3B loxPsym_3_3_YNR052C%3B loxPsym_3_3_YNR055C%3B loxPsym_3_3_YNR056C%3B loxPsym_3_3_YNR057C%3B loxPsym_3_3_YNR058W%3B loxPsym_3_3_YNR059W%3B loxPsym_3_3_YNR060W%3B loxPsym_3_3_YNR061C%3B loxPsym_3_3_YNR062C%3B loxPsym_3_3_YNR063W%3B loxPsym_3_3_YNR064C%3B loxPsym_3_3_YNR065C%3B loxPsym_3_3_YNR066C%3B loxPsym_3_3_YNR067C%3B loxPsym_3_3_YNR068C%3B loxPsym_3_3_YNR069C%3B loxPsym_3_3_YNR070W%3B loxPsym_3_3_YNR071C%3B loxPsym_3_3_YNR072W%3B loxPsym_3_3_YNR073C%3B loxPsym_3_3_YNR074C%3B loxPsym_chr14_3_21_1200..1201_5flank%3B loxPsym_del_delchr14_3_00_97363..103911%3B loxPsym_del_delchr14_3_04_517780..523743%3B loxPsym_del_delchr14_3_05_539446..540219%3B loxPsym_del_delchr14_3_06_553112..560636%3B loxPsym_del_delchr14_3_09_617374..618200%3B loxPsym_del_delchr14_3_10_711991..713518%3B loxPsym_del_tF(GAA)N%3B loxPsym_del_tI(AAU)N1%3B loxPsym_del_tI(AAU)N2%3B loxPsym_del_tL(CAA)N%3B loxPsym_del_tT(AGU)N1
tig00000978	BIO	site_specific_recombination_target_region	750529	750562	.	.	.	Name=loxPsym_3_3_YNL001W%3B loxPsym_3_3_YNL003C%3B loxPsym_3_3_YNL004W%3B loxPsym_3_3_YNL005C%3B loxPsym_3_3_YNL008C%3B loxPsym_3_3_YNL010W%3B loxPsym_3_3_YNL011C%3B loxPsym_3_3_YNL015W%3B loxPsym_3_3_YNL016W%3B loxPsym_3_3_YNL018C%3B loxPsym_3_3_YNL019C%3B loxPsym_3_3_YNL020C%3B loxPsym_3_3_YNL022C%3B loxPsym_3_3_YNL023C%3B loxPsym_3_3_YNL024C%3B loxPsym_3_3_YNL024C-A%3B loxPsym_3_3_YNL025C%3B loxPsym_3_3_YNL027W%3B loxPsym_3_3_YNL029C%3B loxPsym_3_3_YNL031C%3B loxPsym_3_3_YNL033W%3B loxPsym_3_3_YNL034W%3B loxPsym_3_3_YNL037C%3B loxPsym_3_3_YNL040W%3B loxPsym_3_3_YNL041C%3B loxPsym_3_3_YNL045W%3B loxPsym_3_3_YNL046W%3B loxPsym_3_3_YNL047C%3B loxPsym_3_3_YNL049C%3B loxPsym_3_3_YNL050C%3B loxPsym_3_3_YNL052W%3B loxPsym_3_3_YNL053W%3B loxPsym_3_3_YNL054W%3B loxPsym_3_3_YNL056W%3B loxPsym_3_3_YNL058C%3B loxPsym_3_3_YNL059C%3B loxPsym_3_3_YNL063W%3B loxPsym_3_3_YNL064C%3B loxPsym_3_3_YNL065W%3B loxPsym_3_3_YNL066W%3B loxPsym_3_3_YNL067W%3B loxPsym_3_3_YNL067W-B%3B loxPsym_3_3_YNL068C%3B loxPsym_3_3_YNL069C%3B loxPsym_3_3_YNL070W%3B loxPsym_3_3_YNL071W%3B loxPsym_3_3_YNL072W%3B loxPsym_3_3_YNL073W%3B loxPsym_3_3_YNL074C%3B loxPsym_3_3_YNL076W%3B loxPsym_3_3_YNL077W%3B loxPsym_3_3_YNL078W%3B loxPsym_3_3_YNL079C%3B loxPsym_3_3_YNL080C%3B loxPsym_3_3_YNL081C%3B loxPsym_3_3_YNL083W%3B loxPsym_3_3_YNL084C%3B loxPsym_3_3_YNL085W%3B loxPsym_3_3_YNL086W%3B loxPsym_3_3_YNL087W%3B loxPsym_3_3_YNL091W%3B loxPsym_3_3_YNL092W%3B loxPsym_3_3_YNL093W%3B loxPsym_3_3_YNL095C%3B loxPsym_3_3_YNL097C%3B loxPsym_3_3_YNL097C-B%3B loxPsym_3_3_YNL098C%3B loxPsym_3_3_YNL099C%3B loxPsym_3_3_YNL101W%3B loxPsym_3_3_YNL104C%3B loxPsym_3_3_YNL106C%3B loxPsym_3_3_YNL111C%3B loxPsym_3_3_YNL115C%3B loxPsym_3_3_YNL117W%3B loxPsym_3_3_YNL119W%3B loxPsym_3_3_YNL121C%3B loxPsym_3_3_YNL122C%3B loxPsym_3_3_YNL123W%3B loxPsym_3_3_YNL125C%3B loxPsym_3_3_YNL127W%3B loxPsym_3_3_YNL128W%3B loxPsym_3_3_YNL129W%3B loxPsym_3_3_YNL130C%3B loxPsym_3_3_YNL130C-A%3B loxPsym_3_3_YNL133C%3B loxPsym_3_3_YNL134C%3B loxPsym_3_3_YNL135C%3B loxPsym_3_3_YNL138W%3B loxPsym_3_3_YNL138W-A%3B loxPsym_3_3_YNL141W%3B loxPsym_3_3_YNL142W%3B loxPsym_3_3_YNL144C%3B loxPsym_3_3_YNL146W%3B loxPsym_3_3_YNL148C%3B loxPsym_3_3_YNL153C%3B loxPsym_3_3_YNL154C%3B loxPsym_3_3_YNL156C%3B loxPsym_3_3_YNL159C%3B loxPsym_3_3_YNL160W%3B loxPsym_3_3_YNL162W-A%3B loxPsym_3_3_YNL166C%3B loxPsym_3_3_YNL167C%3B loxPsym_3_3_YNL168C%3B loxPsym_3_3_YNL173C%3B loxPsym_3_3_YNL175C%3B loxPsym_3_3_YNL176C%3B loxPsym_3_3_YNL177C%3B loxPsym_3_3_YNL180C%3B loxPsym_3_3_YNL183C%3B loxPsym_3_3_YNL185C%3B loxPsym_3_3_YNL186W%3B loxPsym_3_3_YNL187W%3B loxPsym_3_3_YNL190W%3B loxPsym_3_3_YNL191W%3B loxPsym_3_3_YNL193W%3B loxPsym_3_3_YNL194C%3B loxPsym_3_3_YNL195C%3B loxPsym_3_3_YNL196C%3B loxPsym_3_3_YNL197C%3B loxPsym_3_3_YNL199C%3B loxPsym_3_3_YNL200C%3B loxPsym_3_3_YNL201C%3B loxPsym_3_3_YNL206C%3B loxPsym_3_3_YNL208W%3B loxPsym_3_3_YNL209W%3B loxPsym_3_3_YNL210W%3B loxPsym_3_3_YNL211C%3B loxPsym_3_3_YNL213C%3B loxPsym_3_3_YNL215W%3B loxPsym_3_3_YNL217W%3B loxPsym_3_3_YNL218W%3B loxPsym_3_3_YNL219C%3B loxPsym_3_3_YNL223W%3B loxPsym_3_3_YNL224C%3B loxPsym_3_3_YNL225C%3B loxPsym_3_3_YNL229C%3B loxPsym_3_3_YNL230C%3B loxPsym_3_3_YNL231C%3B loxPsym_3_3_YNL233W%3B loxPsym_3_3_YNL234W%3B loxPsym_3_3_YNL237W%3B loxPsym_3_3_YNL238W%3B loxPsym_3_3_YNL239W%3B loxPsym_3_3_YNL241C%3B loxPsym_3_3_YNL243W%3B loxPsym_3_3_YNL248C%3B loxPsym_3_3_YNL249C%3B loxPsym_3_3_YNL252C%3B loxPsym_3_3_YNL254C%3B loxPsym_3_3_YNL255C%3B loxPsym_3_3_YNL257C%3B loxPsym_3_3_YNL259C%3B loxPsym_3_3_YNL264C%3B loxPsym_3_3_YNL268W%3B loxPsym_3_3_YNL269W%3B loxPsym_3_3_YNL270C%3B loxPsym_3_3_YNL271C%3B loxPsym_3_3_YNL274C%3B loxPsym_3_3_YNL277W-A%3B loxPsym_3_3_YNL278W%3B loxPsym_3_3_YNL279W%3B loxPsym_3_3_YNL280C%3B loxPsym_3_3_YNL283C%3B loxPsym_3_3_YNL284C%3B loxPsym_3_3_YNL288W%3B loxPsym_3_3_YNL289W%3B loxPsym_3_3_YNL291C%3B loxPsym_3_3_YNL293W%3B loxPsym_3_3_YNL294C%3B loxPsym_3_3_YNL298W%3B loxPsym_3_3_YNL299W%3B loxPsym_3_3_YNL300W%3B loxPsym_3_3_YNL301C%3B loxPsym_3_3_YNL302C%3B loxPsym_3_3_YNL305C%3B loxPsym_3_3_YNL307C%3B loxPsym_3_3_YNL309W%3B loxPsym_3_3_YNL311C%3B loxPsym_3_3_YNL314W%3B loxPsym_3_3_YNL315C%3B loxPsym_3_3_YNL316C%3B loxPsym_3_3_YNL320W%3B loxPsym_3_3_YNL321W%3B loxPsym_3_3_YNL322C%3B loxPsym_3_3_YNL325C%3B loxPsym_3_3_YNL326C%3B loxPsym_3_3_YNL328C%3B loxPsym_3_3_YNL329C%3B loxPsym_3_3_YNL330C%3B loxPsym_3_3_YNL331C%3B loxPsym_3_3_YNL333W%3B loxPsym_3_3_YNL334C%3B loxPsym_3_3_YNR001C%3B loxPsym_3_3_YNR002C%3B loxPsym_3_3_YNR004W%3B loxPsym_3_3_YNR006W%3B loxPsym_3_3_YNR007C%3B loxPsym_3_3_YNR008W%3B loxPsym_3_3_YNR009W%3B loxPsym_3_3_YNR010W%3B loxPsym_3_3_YNR013C%3B loxPsym_3_3_YNR014W%3B loxPsym_3_3_YNR015W%3B loxPsym_3_3_YNR018W%3B loxPsym_3_3_YNR020C%3B loxPsym_3_3_YNR022C%3B loxPsym_3_3_YNR023W%3B loxPsym_3_3_YNR027W%3B loxPsym_3_3_YNR029C%3B loxPsym_3_3_YNR031C%3B loxPsym_3_3_YNR032W%3B loxPsym_3_3_YNR033W%3B loxPsym_3_3_YNR034W%3B loxPsym_3_3_YNR034W-A%3B loxPsym_3_3_YNR037C%3B loxPsym_3_3_YNR039C%3B loxPsym_3_3_YNR041C%3B loxPsym_3_3_YNR044W%3B loxPsym_3_3_YNR045W%3B loxPsym_3_3_YNR047W%3B loxPsym_3_3_YNR049C%3B loxPsym_3_3_YNR050C%3B loxPsym_3_3_YNR051C%3B loxPsym_3_3_YNR052C%3B loxPsym_3_3_YNR055C%3B loxPsym_3_3_YNR056C%3B loxPsym_3_3_YNR057C%3B loxPsym_3_3_YNR058W%3B loxPsym_3_3_YNR059W%3B loxPsym_3_3_YNR060W%3B loxPsym_3_3_YNR061C%3B loxPsym_3_3_YNR062C%3B loxPsym_3_3_YNR063W%3B loxPsym_3_3_YNR064C%3B loxPsym_3_3_YNR065C%3B loxPsym_3_3_YNR066C%3B loxPsym_3_3_YNR067C%3B loxPsym_3_3_YNR068C%3B loxPsym_3_3_YNR069C%3B loxPsym_3_3_YNR070W%3B loxPsym_3_3_YNR071C%3B loxPsym_3_3_YNR072W%3B loxPsym_3_3_YNR073C%3B loxPsym_3_3_YNR074C%3B loxPsym_chr14_3_21_1200..1201_5flank%3B loxPsym_del_delchr14_3_00_97363..103911%3B loxPsym_del_delchr14_3_04_517780..523743%3B loxPsym_del_delchr14_3_05_539446..540219%3B loxPsym_del_delchr14_3_06_553112..560636%3B loxPsym_del_delchr14_3_09_617374..618200%3B loxPsym_del_delchr14_3_10_711991..713518%3B loxPsym_del_tF(GAA)N%3B loxPsym_del_tI(AAU)N1%3B loxPsym_del_tI(AAU)N2%3B loxPsym_del_tL(CAA)N%3B loxPsym_del_tT(AGU)N1;ID=loxPsym_3_3_YNL001W%3B loxPsym_3_3_YNL003C%3B loxPsym_3_3_YNL004W%3B loxPsym_3_3_YNL005C%3B loxPsym_3_3_YNL008C%3B loxPsym_3_3_YNL010W%3B loxPsym_3_3_YNL011C%3B loxPsym_3_3_YNL015W%3B loxPsym_3_3_YNL016W%3B loxPsym_3_3_YNL018C%3B loxPsym_3_3_YNL019C%3B loxPsym_3_3_YNL020C%3B loxPsym_3_3_YNL022C%3B loxPsym_3_3_YNL023C%3B loxPsym_3_3_YNL024C%3B loxPsym_3_3_YNL024C-A%3B loxPsym_3_3_YNL025C%3B loxPsym_3_3_YNL027W%3B loxPsym_3_3_YNL029C%3B loxPsym_3_3_YNL031C%3B loxPsym_3_3_YNL033W%3B loxPsym_3_3_YNL034W%3B loxPsym_3_3_YNL037C%3B loxPsym_3_3_YNL040W%3B loxPsym_3_3_YNL041C%3B loxPsym_3_3_YNL045W%3B loxPsym_3_3_YNL046W%3B loxPsym_3_3_YNL047C%3B loxPsym_3_3_YNL049C%3B loxPsym_3_3_YNL050C%3B loxPsym_3_3_YNL052W%3B loxPsym_3_3_YNL053W%3B loxPsym_3_3_YNL054W%3B loxPsym_3_3_YNL056W%3B loxPsym_3_3_YNL058C%3B loxPsym_3_3_YNL059C%3B loxPsym_3_3_YNL063W%3B loxPsym_3_3_YNL064C%3B loxPsym_3_3_YNL065W%3B loxPsym_3_3_YNL066W%3B loxPsym_3_3_YNL067W%3B loxPsym_3_3_YNL067W-B%3B loxPsym_3_3_YNL068C%3B loxPsym_3_3_YNL069C%3B loxPsym_3_3_YNL070W%3B loxPsym_3_3_YNL071W%3B loxPsym_3_3_YNL072W%3B loxPsym_3_3_YNL073W%3B loxPsym_3_3_YNL074C%3B loxPsym_3_3_YNL076W%3B loxPsym_3_3_YNL077W%3B loxPsym_3_3_YNL078W%3B loxPsym_3_3_YNL079C%3B loxPsym_3_3_YNL080C%3B loxPsym_3_3_YNL081C%3B loxPsym_3_3_YNL083W%3B loxPsym_3_3_YNL084C%3B loxPsym_3_3_YNL085W%3B loxPsym_3_3_YNL086W%3B loxPsym_3_3_YNL087W%3B loxPsym_3_3_YNL091W%3B loxPsym_3_3_YNL092W%3B loxPsym_3_3_YNL093W%3B loxPsym_3_3_YNL095C%3B loxPsym_3_3_YNL097C%3B loxPsym_3_3_YNL097C-B%3B loxPsym_3_3_YNL098C%3B loxPsym_3_3_YNL099C%3B loxPsym_3_3_YNL101W%3B loxPsym_3_3_YNL104C%3B loxPsym_3_3_YNL106C%3B loxPsym_3_3_YNL111C%3B loxPsym_3_3_YNL115C%3B loxPsym_3_3_YNL117W%3B loxPsym_3_3_YNL119W%3B loxPsym_3_3_YNL121C%3B loxPsym_3_3_YNL122C%3B loxPsym_3_3_YNL123W%3B loxPsym_3_3_YNL125C%3B loxPsym_3_3_YNL127W%3B loxPsym_3_3_YNL128W%3B loxPsym_3_3_YNL129W%3B loxPsym_3_3_YNL130C%3B loxPsym_3_3_YNL130C-A%3B loxPsym_3_3_YNL133C%3B loxPsym_3_3_YNL134C%3B loxPsym_3_3_YNL135C%3B loxPsym_3_3_YNL138W%3B loxPsym_3_3_YNL138W-A%3B loxPsym_3_3_YNL141W%3B loxPsym_3_3_YNL142W%3B loxPsym_3_3_YNL144C%3B loxPsym_3_3_YNL146W%3B loxPsym_3_3_YNL148C%3B loxPsym_3_3_YNL153C%3B loxPsym_3_3_YNL154C%3B loxPsym_3_3_YNL156C%3B loxPsym_3_3_YNL159C%3B loxPsym_3_3_YNL160W%3B loxPsym_3_3_YNL162W-A%3B loxPsym_3_3_YNL166C%3B loxPsym_3_3_YNL167C%3B loxPsym_3_3_YNL168C%3B loxPsym_3_3_YNL173C%3B loxPsym_3_3_YNL175C%3B loxPsym_3_3_YNL176C%3B loxPsym_3_3_YNL177C%3B loxPsym_3_3_YNL180C%3B loxPsym_3_3_YNL183C%3B loxPsym_3_3_YNL185C%3B loxPsym_3_3_YNL186W%3B loxPsym_3_3_YNL187W%3B loxPsym_3_3_YNL190W%3B loxPsym_3_3_YNL191W%3B loxPsym_3_3_YNL193W%3B loxPsym_3_3_YNL194C%3B loxPsym_3_3_YNL195C%3B loxPsym_3_3_YNL196C%3B loxPsym_3_3_YNL197C%3B loxPsym_3_3_YNL199C%3B loxPsym_3_3_YNL200C%3B loxPsym_3_3_YNL201C%3B loxPsym_3_3_YNL206C%3B loxPsym_3_3_YNL208W%3B loxPsym_3_3_YNL209W%3B loxPsym_3_3_YNL210W%3B loxPsym_3_3_YNL211C%3B loxPsym_3_3_YNL213C%3B loxPsym_3_3_YNL215W%3B loxPsym_3_3_YNL217W%3B loxPsym_3_3_YNL218W%3B loxPsym_3_3_YNL219C%3B loxPsym_3_3_YNL223W%3B loxPsym_3_3_YNL224C%3B loxPsym_3_3_YNL225C%3B loxPsym_3_3_YNL229C%3B loxPsym_3_3_YNL230C%3B loxPsym_3_3_YNL231C%3B loxPsym_3_3_YNL233W%3B loxPsym_3_3_YNL234W%3B loxPsym_3_3_YNL237W%3B loxPsym_3_3_YNL238W%3B loxPsym_3_3_YNL239W%3B loxPsym_3_3_YNL241C%3B loxPsym_3_3_YNL243W%3B loxPsym_3_3_YNL248C%3B loxPsym_3_3_YNL249C%3B loxPsym_3_3_YNL252C%3B loxPsym_3_3_YNL254C%3B loxPsym_3_3_YNL255C%3B loxPsym_3_3_YNL257C%3B loxPsym_3_3_YNL259C%3B loxPsym_3_3_YNL264C%3B loxPsym_3_3_YNL268W%3B loxPsym_3_3_YNL269W%3B loxPsym_3_3_YNL270C%3B loxPsym_3_3_YNL271C%3B loxPsym_3_3_YNL274C%3B loxPsym_3_3_YNL277W-A%3B loxPsym_3_3_YNL278W%3B loxPsym_3_3_YNL279W%3B loxPsym_3_3_YNL280C%3B loxPsym_3_3_YNL283C%3B loxPsym_3_3_YNL284C%3B loxPsym_3_3_YNL288W%3B loxPsym_3_3_YNL289W%3B loxPsym_3_3_YNL291C%3B loxPsym_3_3_YNL293W%3B loxPsym_3_3_YNL294C%3B loxPsym_3_3_YNL298W%3B loxPsym_3_3_YNL299W%3B loxPsym_3_3_YNL300W%3B loxPsym_3_3_YNL301C%3B loxPsym_3_3_YNL302C%3B loxPsym_3_3_YNL305C%3B loxPsym_3_3_YNL307C%3B loxPsym_3_3_YNL309W%3B loxPsym_3_3_YNL311C%3B loxPsym_3_3_YNL314W%3B loxPsym_3_3_YNL315C%3B loxPsym_3_3_YNL316C%3B loxPsym_3_3_YNL320W%3B loxPsym_3_3_YNL321W%3B loxPsym_3_3_YNL322C%3B loxPsym_3_3_YNL325C%3B loxPsym_3_3_YNL326C%3B loxPsym_3_3_YNL328C%3B loxPsym_3_3_YNL329C%3B loxPsym_3_3_YNL330C%3B loxPsym_3_3_YNL331C%3B loxPsym_3_3_YNL333W%3B loxPsym_3_3_YNL334C%3B loxPsym_3_3_YNR001C%3B loxPsym_3_3_YNR002C%3B loxPsym_3_3_YNR004W%3B loxPsym_3_3_YNR006W%3B loxPsym_3_3_YNR007C%3B loxPsym_3_3_YNR008W%3B loxPsym_3_3_YNR009W%3B loxPsym_3_3_YNR010W%3B loxPsym_3_3_YNR013C%3B loxPsym_3_3_YNR014W%3B loxPsym_3_3_YNR015W%3B loxPsym_3_3_YNR018W%3B loxPsym_3_3_YNR020C%3B loxPsym_3_3_YNR022C%3B loxPsym_3_3_YNR023W%3B loxPsym_3_3_YNR027W%3B loxPsym_3_3_YNR029C%3B loxPsym_3_3_YNR031C%3B loxPsym_3_3_YNR032W%3B loxPsym_3_3_YNR033W%3B loxPsym_3_3_YNR034W%3B loxPsym_3_3_YNR034W-A%3B loxPsym_3_3_YNR037C%3B loxPsym_3_3_YNR039C%3B loxPsym_3_3_YNR041C%3B loxPsym_3_3_YNR044W%3B loxPsym_3_3_YNR045W%3B loxPsym_3_3_YNR047W%3B loxPsym_3_3_YNR049C%3B loxPsym_3_3_YNR050C%3B loxPsym_3_3_YNR051C%3B loxPsym_3_3_YNR052C%3B loxPsym_3_3_YNR055C%3B loxPsym_3_3_YNR056C%3B loxPsym_3_3_YNR057C%3B loxPsym_3_3_YNR058W%3B loxPsym_3_3_YNR059W%3B loxPsym_3_3_YNR060W%3B loxPsym_3_3_YNR061C%3B loxPsym_3_3_YNR062C%3B loxPsym_3_3_YNR063W%3B loxPsym_3_3_YNR064C%3B loxPsym_3_3_YNR065C%3B loxPsym_3_3_YNR066C%3B loxPsym_3_3_YNR067C%3B loxPsym_3_3_YNR068C%3B loxPsym_3_3_YNR069C%3B loxPsym_3_3_YNR070W%3B loxPsym_3_3_YNR071C%3B loxPsym_3_3_YNR072W%3B loxPsym_3_3_YNR073C%3B loxPsym_3_3_YNR074C%3B loxPsym_chr14_3_21_1200..1201_5flank%3B loxPsym_del_delchr14_3_00_97363..103911%3B loxPsym_del_delchr14_3_04_517780..523743%3B loxPsym_del_delchr14_3_05_539446..540219%3B loxPsym_del_delchr14_3_06_553112..560636%3B loxPsym_del_delchr14_3_09_617374..618200%3B loxPsym_del_delchr14_3_10_711991..713518%3B loxPsym_del_tF(GAA)N%3B loxPsym_del_tI(AAU)N1%3B loxPsym_del_tI(AAU)N2%3B loxPsym_del_tL(CAA)N%3B loxPsym_del_tT(AGU)N1
tig00000978	BIO	site_specific_recombination_target_region	750569	750602	.	.	.	Name=loxPsym_3_3_YNL001W%3B loxPsym_3_3_YNL003C%3B loxPsym_3_3_YNL004W%3B loxPsym_3_3_YNL005C%3B loxPsym_3_3_YNL008C%3B loxPsym_3_3_YNL010W%3B loxPsym_3_3_YNL011C%3B loxPsym_3_3_YNL015W%3B loxPsym_3_3_YNL016W%3B loxPsym_3_3_YNL018C%3B loxPsym_3_3_YNL019C%3B loxPsym_3_3_YNL020C%3B loxPsym_3_3_YNL022C%3B loxPsym_3_3_YNL023C%3B loxPsym_3_3_YNL024C%3B loxPsym_3_3_YNL024C-A%3B loxPsym_3_3_YNL025C%3B loxPsym_3_3_YNL027W%3B loxPsym_3_3_YNL029C%3B loxPsym_3_3_YNL031C%3B loxPsym_3_3_YNL033W%3B loxPsym_3_3_YNL034W%3B loxPsym_3_3_YNL037C%3B loxPsym_3_3_YNL040W%3B loxPsym_3_3_YNL041C%3B loxPsym_3_3_YNL045W%3B loxPsym_3_3_YNL046W%3B loxPsym_3_3_YNL047C%3B loxPsym_3_3_YNL049C%3B loxPsym_3_3_YNL050C%3B loxPsym_3_3_YNL052W%3B loxPsym_3_3_YNL053W%3B loxPsym_3_3_YNL054W%3B loxPsym_3_3_YNL056W%3B loxPsym_3_3_YNL058C%3B loxPsym_3_3_YNL059C%3B loxPsym_3_3_YNL063W%3B loxPsym_3_3_YNL064C%3B loxPsym_3_3_YNL065W%3B loxPsym_3_3_YNL066W%3B loxPsym_3_3_YNL067W%3B loxPsym_3_3_YNL067W-B%3B loxPsym_3_3_YNL068C%3B loxPsym_3_3_YNL069C%3B loxPsym_3_3_YNL070W%3B loxPsym_3_3_YNL071W%3B loxPsym_3_3_YNL072W%3B loxPsym_3_3_YNL073W%3B loxPsym_3_3_YNL074C%3B loxPsym_3_3_YNL076W%3B loxPsym_3_3_YNL077W%3B loxPsym_3_3_YNL078W%3B loxPsym_3_3_YNL079C%3B loxPsym_3_3_YNL080C%3B loxPsym_3_3_YNL081C%3B loxPsym_3_3_YNL083W%3B loxPsym_3_3_YNL084C%3B loxPsym_3_3_YNL085W%3B loxPsym_3_3_YNL086W%3B loxPsym_3_3_YNL087W%3B loxPsym_3_3_YNL091W%3B loxPsym_3_3_YNL092W%3B loxPsym_3_3_YNL093W%3B loxPsym_3_3_YNL095C%3B loxPsym_3_3_YNL097C%3B loxPsym_3_3_YNL097C-B%3B loxPsym_3_3_YNL098C%3B loxPsym_3_3_YNL099C%3B loxPsym_3_3_YNL101W%3B loxPsym_3_3_YNL104C%3B loxPsym_3_3_YNL106C%3B loxPsym_3_3_YNL111C%3B loxPsym_3_3_YNL115C%3B loxPsym_3_3_YNL117W%3B loxPsym_3_3_YNL119W%3B loxPsym_3_3_YNL121C%3B loxPsym_3_3_YNL122C%3B loxPsym_3_3_YNL123W%3B loxPsym_3_3_YNL125C%3B loxPsym_3_3_YNL127W%3B loxPsym_3_3_YNL128W%3B loxPsym_3_3_YNL129W%3B loxPsym_3_3_YNL130C%3B loxPsym_3_3_YNL130C-A%3B loxPsym_3_3_YNL133C%3B loxPsym_3_3_YNL134C%3B loxPsym_3_3_YNL135C%3B loxPsym_3_3_YNL138W%3B loxPsym_3_3_YNL138W-A%3B loxPsym_3_3_YNL141W%3B loxPsym_3_3_YNL142W%3B loxPsym_3_3_YNL144C%3B loxPsym_3_3_YNL146W%3B loxPsym_3_3_YNL148C%3B loxPsym_3_3_YNL153C%3B loxPsym_3_3_YNL154C%3B loxPsym_3_3_YNL156C%3B loxPsym_3_3_YNL159C%3B loxPsym_3_3_YNL160W%3B loxPsym_3_3_YNL162W-A%3B loxPsym_3_3_YNL166C%3B loxPsym_3_3_YNL167C%3B loxPsym_3_3_YNL168C%3B loxPsym_3_3_YNL173C%3B loxPsym_3_3_YNL175C%3B loxPsym_3_3_YNL176C%3B loxPsym_3_3_YNL177C%3B loxPsym_3_3_YNL180C%3B loxPsym_3_3_YNL183C%3B loxPsym_3_3_YNL185C%3B loxPsym_3_3_YNL186W%3B loxPsym_3_3_YNL187W%3B loxPsym_3_3_YNL190W%3B loxPsym_3_3_YNL191W%3B loxPsym_3_3_YNL193W%3B loxPsym_3_3_YNL194C%3B loxPsym_3_3_YNL195C%3B loxPsym_3_3_YNL196C%3B loxPsym_3_3_YNL197C%3B loxPsym_3_3_YNL199C%3B loxPsym_3_3_YNL200C%3B loxPsym_3_3_YNL201C%3B loxPsym_3_3_YNL206C%3B loxPsym_3_3_YNL208W%3B loxPsym_3_3_YNL209W%3B loxPsym_3_3_YNL210W%3B loxPsym_3_3_YNL211C%3B loxPsym_3_3_YNL213C%3B loxPsym_3_3_YNL215W%3B loxPsym_3_3_YNL217W%3B loxPsym_3_3_YNL218W%3B loxPsym_3_3_YNL219C%3B loxPsym_3_3_YNL223W%3B loxPsym_3_3_YNL224C%3B loxPsym_3_3_YNL225C%3B loxPsym_3_3_YNL229C%3B loxPsym_3_3_YNL230C%3B loxPsym_3_3_YNL231C%3B loxPsym_3_3_YNL233W%3B loxPsym_3_3_YNL234W%3B loxPsym_3_3_YNL237W%3B loxPsym_3_3_YNL238W%3B loxPsym_3_3_YNL239W%3B loxPsym_3_3_YNL241C%3B loxPsym_3_3_YNL243W%3B loxPsym_3_3_YNL248C%3B loxPsym_3_3_YNL249C%3B loxPsym_3_3_YNL252C%3B loxPsym_3_3_YNL254C%3B loxPsym_3_3_YNL255C%3B loxPsym_3_3_YNL257C%3B loxPsym_3_3_YNL259C%3B loxPsym_3_3_YNL264C%3B loxPsym_3_3_YNL268W%3B loxPsym_3_3_YNL269W%3B loxPsym_3_3_YNL270C%3B loxPsym_3_3_YNL271C%3B loxPsym_3_3_YNL274C%3B loxPsym_3_3_YNL277W-A%3B loxPsym_3_3_YNL278W%3B loxPsym_3_3_YNL279W%3B loxPsym_3_3_YNL280C%3B loxPsym_3_3_YNL283C%3B loxPsym_3_3_YNL284C%3B loxPsym_3_3_YNL288W%3B loxPsym_3_3_YNL289W%3B loxPsym_3_3_YNL291C%3B loxPsym_3_3_YNL293W%3B loxPsym_3_3_YNL294C%3B loxPsym_3_3_YNL298W%3B loxPsym_3_3_YNL299W%3B loxPsym_3_3_YNL300W%3B loxPsym_3_3_YNL301C%3B loxPsym_3_3_YNL302C%3B loxPsym_3_3_YNL305C%3B loxPsym_3_3_YNL307C%3B loxPsym_3_3_YNL309W%3B loxPsym_3_3_YNL311C%3B loxPsym_3_3_YNL314W%3B loxPsym_3_3_YNL315C%3B loxPsym_3_3_YNL316C%3B loxPsym_3_3_YNL320W%3B loxPsym_3_3_YNL321W%3B loxPsym_3_3_YNL322C%3B loxPsym_3_3_YNL325C%3B loxPsym_3_3_YNL326C%3B loxPsym_3_3_YNL328C%3B loxPsym_3_3_YNL329C%3B loxPsym_3_3_YNL330C%3B loxPsym_3_3_YNL331C%3B loxPsym_3_3_YNL333W%3B loxPsym_3_3_YNL334C%3B loxPsym_3_3_YNR001C%3B loxPsym_3_3_YNR002C%3B loxPsym_3_3_YNR004W%3B loxPsym_3_3_YNR006W%3B loxPsym_3_3_YNR007C%3B loxPsym_3_3_YNR008W%3B loxPsym_3_3_YNR009W%3B loxPsym_3_3_YNR010W%3B loxPsym_3_3_YNR013C%3B loxPsym_3_3_YNR014W%3B loxPsym_3_3_YNR015W%3B loxPsym_3_3_YNR018W%3B loxPsym_3_3_YNR020C%3B loxPsym_3_3_YNR022C%3B loxPsym_3_3_YNR023W%3B loxPsym_3_3_YNR027W%3B loxPsym_3_3_YNR029C%3B loxPsym_3_3_YNR031C%3B loxPsym_3_3_YNR032W%3B loxPsym_3_3_YNR033W%3B loxPsym_3_3_YNR034W%3B loxPsym_3_3_YNR034W-A%3B loxPsym_3_3_YNR037C%3B loxPsym_3_3_YNR039C%3B loxPsym_3_3_YNR041C%3B loxPsym_3_3_YNR044W%3B loxPsym_3_3_YNR045W%3B loxPsym_3_3_YNR047W%3B loxPsym_3_3_YNR049C%3B loxPsym_3_3_YNR050C%3B loxPsym_3_3_YNR051C%3B loxPsym_3_3_YNR052C%3B loxPsym_3_3_YNR055C%3B loxPsym_3_3_YNR056C%3B loxPsym_3_3_YNR057C%3B loxPsym_3_3_YNR058W%3B loxPsym_3_3_YNR059W%3B loxPsym_3_3_YNR060W%3B loxPsym_3_3_YNR061C%3B loxPsym_3_3_YNR062C%3B loxPsym_3_3_YNR063W%3B loxPsym_3_3_YNR064C%3B loxPsym_3_3_YNR065C%3B loxPsym_3_3_YNR066C%3B loxPsym_3_3_YNR067C%3B loxPsym_3_3_YNR068C%3B loxPsym_3_3_YNR069C%3B loxPsym_3_3_YNR070W%3B loxPsym_3_3_YNR071C%3B loxPsym_3_3_YNR072W%3B loxPsym_3_3_YNR073C%3B loxPsym_3_3_YNR074C%3B loxPsym_chr14_3_21_1200..1201_5flank%3B loxPsym_del_delchr14_3_00_97363..103911%3B loxPsym_del_delchr14_3_04_517780..523743%3B loxPsym_del_delchr14_3_05_539446..540219%3B loxPsym_del_delchr14_3_06_553112..560636%3B loxPsym_del_delchr14_3_09_617374..618200%3B loxPsym_del_delchr14_3_10_711991..713518%3B loxPsym_del_tF(GAA)N%3B loxPsym_del_tI(AAU)N1%3B loxPsym_del_tI(AAU)N2%3B loxPsym_del_tL(CAA)N%3B loxPsym_del_tT(AGU)N1;ID=loxPsym_3_3_YNL001W%3B loxPsym_3_3_YNL003C%3B loxPsym_3_3_YNL004W%3B loxPsym_3_3_YNL005C%3B loxPsym_3_3_YNL008C%3B loxPsym_3_3_YNL010W%3B loxPsym_3_3_YNL011C%3B loxPsym_3_3_YNL015W%3B loxPsym_3_3_YNL016W%3B loxPsym_3_3_YNL018C%3B loxPsym_3_3_YNL019C%3B loxPsym_3_3_YNL020C%3B loxPsym_3_3_YNL022C%3B loxPsym_3_3_YNL023C%3B loxPsym_3_3_YNL024C%3B loxPsym_3_3_YNL024C-A%3B loxPsym_3_3_YNL025C%3B loxPsym_3_3_YNL027W%3B loxPsym_3_3_YNL029C%3B loxPsym_3_3_YNL031C%3B loxPsym_3_3_YNL033W%3B loxPsym_3_3_YNL034W%3B loxPsym_3_3_YNL037C%3B loxPsym_3_3_YNL040W%3B loxPsym_3_3_YNL041C%3B loxPsym_3_3_YNL045W%3B loxPsym_3_3_YNL046W%3B loxPsym_3_3_YNL047C%3B loxPsym_3_3_YNL049C%3B loxPsym_3_3_YNL050C%3B loxPsym_3_3_YNL052W%3B loxPsym_3_3_YNL053W%3B loxPsym_3_3_YNL054W%3B loxPsym_3_3_YNL056W%3B loxPsym_3_3_YNL058C%3B loxPsym_3_3_YNL059C%3B loxPsym_3_3_YNL063W%3B loxPsym_3_3_YNL064C%3B loxPsym_3_3_YNL065W%3B loxPsym_3_3_YNL066W%3B loxPsym_3_3_YNL067W%3B loxPsym_3_3_YNL067W-B%3B loxPsym_3_3_YNL068C%3B loxPsym_3_3_YNL069C%3B loxPsym_3_3_YNL070W%3B loxPsym_3_3_YNL071W%3B loxPsym_3_3_YNL072W%3B loxPsym_3_3_YNL073W%3B loxPsym_3_3_YNL074C%3B loxPsym_3_3_YNL076W%3B loxPsym_3_3_YNL077W%3B loxPsym_3_3_YNL078W%3B loxPsym_3_3_YNL079C%3B loxPsym_3_3_YNL080C%3B loxPsym_3_3_YNL081C%3B loxPsym_3_3_YNL083W%3B loxPsym_3_3_YNL084C%3B loxPsym_3_3_YNL085W%3B loxPsym_3_3_YNL086W%3B loxPsym_3_3_YNL087W%3B loxPsym_3_3_YNL091W%3B loxPsym_3_3_YNL092W%3B loxPsym_3_3_YNL093W%3B loxPsym_3_3_YNL095C%3B loxPsym_3_3_YNL097C%3B loxPsym_3_3_YNL097C-B%3B loxPsym_3_3_YNL098C%3B loxPsym_3_3_YNL099C%3B loxPsym_3_3_YNL101W%3B loxPsym_3_3_YNL104C%3B loxPsym_3_3_YNL106C%3B loxPsym_3_3_YNL111C%3B loxPsym_3_3_YNL115C%3B loxPsym_3_3_YNL117W%3B loxPsym_3_3_YNL119W%3B loxPsym_3_3_YNL121C%3B loxPsym_3_3_YNL122C%3B loxPsym_3_3_YNL123W%3B loxPsym_3_3_YNL125C%3B loxPsym_3_3_YNL127W%3B loxPsym_3_3_YNL128W%3B loxPsym_3_3_YNL129W%3B loxPsym_3_3_YNL130C%3B loxPsym_3_3_YNL130C-A%3B loxPsym_3_3_YNL133C%3B loxPsym_3_3_YNL134C%3B loxPsym_3_3_YNL135C%3B loxPsym_3_3_YNL138W%3B loxPsym_3_3_YNL138W-A%3B loxPsym_3_3_YNL141W%3B loxPsym_3_3_YNL142W%3B loxPsym_3_3_YNL144C%3B loxPsym_3_3_YNL146W%3B loxPsym_3_3_YNL148C%3B loxPsym_3_3_YNL153C%3B loxPsym_3_3_YNL154C%3B loxPsym_3_3_YNL156C%3B loxPsym_3_3_YNL159C%3B loxPsym_3_3_YNL160W%3B loxPsym_3_3_YNL162W-A%3B loxPsym_3_3_YNL166C%3B loxPsym_3_3_YNL167C%3B loxPsym_3_3_YNL168C%3B loxPsym_3_3_YNL173C%3B loxPsym_3_3_YNL175C%3B loxPsym_3_3_YNL176C%3B loxPsym_3_3_YNL177C%3B loxPsym_3_3_YNL180C%3B loxPsym_3_3_YNL183C%3B loxPsym_3_3_YNL185C%3B loxPsym_3_3_YNL186W%3B loxPsym_3_3_YNL187W%3B loxPsym_3_3_YNL190W%3B loxPsym_3_3_YNL191W%3B loxPsym_3_3_YNL193W%3B loxPsym_3_3_YNL194C%3B loxPsym_3_3_YNL195C%3B loxPsym_3_3_YNL196C%3B loxPsym_3_3_YNL197C%3B loxPsym_3_3_YNL199C%3B loxPsym_3_3_YNL200C%3B loxPsym_3_3_YNL201C%3B loxPsym_3_3_YNL206C%3B loxPsym_3_3_YNL208W%3B loxPsym_3_3_YNL209W%3B loxPsym_3_3_YNL210W%3B loxPsym_3_3_YNL211C%3B loxPsym_3_3_YNL213C%3B loxPsym_3_3_YNL215W%3B loxPsym_3_3_YNL217W%3B loxPsym_3_3_YNL218W%3B loxPsym_3_3_YNL219C%3B loxPsym_3_3_YNL223W%3B loxPsym_3_3_YNL224C%3B loxPsym_3_3_YNL225C%3B loxPsym_3_3_YNL229C%3B loxPsym_3_3_YNL230C%3B loxPsym_3_3_YNL231C%3B loxPsym_3_3_YNL233W%3B loxPsym_3_3_YNL234W%3B loxPsym_3_3_YNL237W%3B loxPsym_3_3_YNL238W%3B loxPsym_3_3_YNL239W%3B loxPsym_3_3_YNL241C%3B loxPsym_3_3_YNL243W%3B loxPsym_3_3_YNL248C%3B loxPsym_3_3_YNL249C%3B loxPsym_3_3_YNL252C%3B loxPsym_3_3_YNL254C%3B loxPsym_3_3_YNL255C%3B loxPsym_3_3_YNL257C%3B loxPsym_3_3_YNL259C%3B loxPsym_3_3_YNL264C%3B loxPsym_3_3_YNL268W%3B loxPsym_3_3_YNL269W%3B loxPsym_3_3_YNL270C%3B loxPsym_3_3_YNL271C%3B loxPsym_3_3_YNL274C%3B loxPsym_3_3_YNL277W-A%3B loxPsym_3_3_YNL278W%3B loxPsym_3_3_YNL279W%3B loxPsym_3_3_YNL280C%3B loxPsym_3_3_YNL283C%3B loxPsym_3_3_YNL284C%3B loxPsym_3_3_YNL288W%3B loxPsym_3_3_YNL289W%3B loxPsym_3_3_YNL291C%3B loxPsym_3_3_YNL293W%3B loxPsym_3_3_YNL294C%3B loxPsym_3_3_YNL298W%3B loxPsym_3_3_YNL299W%3B loxPsym_3_3_YNL300W%3B loxPsym_3_3_YNL301C%3B loxPsym_3_3_YNL302C%3B loxPsym_3_3_YNL305C%3B loxPsym_3_3_YNL307C%3B loxPsym_3_3_YNL309W%3B loxPsym_3_3_YNL311C%3B loxPsym_3_3_YNL314W%3B loxPsym_3_3_YNL315C%3B loxPsym_3_3_YNL316C%3B loxPsym_3_3_YNL320W%3B loxPsym_3_3_YNL321W%3B loxPsym_3_3_YNL322C%3B loxPsym_3_3_YNL325C%3B loxPsym_3_3_YNL326C%3B loxPsym_3_3_YNL328C%3B loxPsym_3_3_YNL329C%3B loxPsym_3_3_YNL330C%3B loxPsym_3_3_YNL331C%3B loxPsym_3_3_YNL333W%3B loxPsym_3_3_YNL334C%3B loxPsym_3_3_YNR001C%3B loxPsym_3_3_YNR002C%3B loxPsym_3_3_YNR004W%3B loxPsym_3_3_YNR006W%3B loxPsym_3_3_YNR007C%3B loxPsym_3_3_YNR008W%3B loxPsym_3_3_YNR009W%3B loxPsym_3_3_YNR010W%3B loxPsym_3_3_YNR013C%3B loxPsym_3_3_YNR014W%3B loxPsym_3_3_YNR015W%3B loxPsym_3_3_YNR018W%3B loxPsym_3_3_YNR020C%3B loxPsym_3_3_YNR022C%3B loxPsym_3_3_YNR023W%3B loxPsym_3_3_YNR027W%3B loxPsym_3_3_YNR029C%3B loxPsym_3_3_YNR031C%3B loxPsym_3_3_YNR032W%3B loxPsym_3_3_YNR033W%3B loxPsym_3_3_YNR034W%3B loxPsym_3_3_YNR034W-A%3B loxPsym_3_3_YNR037C%3B loxPsym_3_3_YNR039C%3B loxPsym_3_3_YNR041C%3B loxPsym_3_3_YNR044W%3B loxPsym_3_3_YNR045W%3B loxPsym_3_3_YNR047W%3B loxPsym_3_3_YNR049C%3B loxPsym_3_3_YNR050C%3B loxPsym_3_3_YNR051C%3B loxPsym_3_3_YNR052C%3B loxPsym_3_3_YNR055C%3B loxPsym_3_3_YNR056C%3B loxPsym_3_3_YNR057C%3B loxPsym_3_3_YNR058W%3B loxPsym_3_3_YNR059W%3B loxPsym_3_3_YNR060W%3B loxPsym_3_3_YNR061C%3B loxPsym_3_3_YNR062C%3B loxPsym_3_3_YNR063W%3B loxPsym_3_3_YNR064C%3B loxPsym_3_3_YNR065C%3B loxPsym_3_3_YNR066C%3B loxPsym_3_3_YNR067C%3B loxPsym_3_3_YNR068C%3B loxPsym_3_3_YNR069C%3B loxPsym_3_3_YNR070W%3B loxPsym_3_3_YNR071C%3B loxPsym_3_3_YNR072W%3B loxPsym_3_3_YNR073C%3B loxPsym_3_3_YNR074C%3B loxPsym_chr14_3_21_1200..1201_5flank%3B loxPsym_del_delchr14_3_00_97363..103911%3B loxPsym_del_delchr14_3_04_517780..523743%3B loxPsym_del_delchr14_3_05_539446..540219%3B loxPsym_del_delchr14_3_06_553112..560636%3B loxPsym_del_delchr14_3_09_617374..618200%3B loxPsym_del_delchr14_3_10_711991..713518%3B loxPsym_del_tF(GAA)N%3B loxPsym_del_tI(AAU)N1%3B loxPsym_del_tI(AAU)N2%3B loxPsym_del_tL(CAA)N%3B loxPsym_del_tT(AGU)N1
tig00000978	BIO	site_specific_recombination_target_region	750869	750902	.	.	.	Name=loxPsym_3_3_YNL001W%3B loxPsym_3_3_YNL003C%3B loxPsym_3_3_YNL004W%3B loxPsym_3_3_YNL005C%3B loxPsym_3_3_YNL008C%3B loxPsym_3_3_YNL010W%3B loxPsym_3_3_YNL011C%3B loxPsym_3_3_YNL015W%3B loxPsym_3_3_YNL016W%3B loxPsym_3_3_YNL018C%3B loxPsym_3_3_YNL019C%3B loxPsym_3_3_YNL020C%3B loxPsym_3_3_YNL022C%3B loxPsym_3_3_YNL023C%3B loxPsym_3_3_YNL024C%3B loxPsym_3_3_YNL024C-A%3B loxPsym_3_3_YNL025C%3B loxPsym_3_3_YNL027W%3B loxPsym_3_3_YNL029C%3B loxPsym_3_3_YNL031C%3B loxPsym_3_3_YNL033W%3B loxPsym_3_3_YNL034W%3B loxPsym_3_3_YNL037C%3B loxPsym_3_3_YNL040W%3B loxPsym_3_3_YNL041C%3B loxPsym_3_3_YNL045W%3B loxPsym_3_3_YNL046W%3B loxPsym_3_3_YNL047C%3B loxPsym_3_3_YNL049C%3B loxPsym_3_3_YNL050C%3B loxPsym_3_3_YNL052W%3B loxPsym_3_3_YNL053W%3B loxPsym_3_3_YNL054W%3B loxPsym_3_3_YNL056W%3B loxPsym_3_3_YNL058C%3B loxPsym_3_3_YNL059C%3B loxPsym_3_3_YNL063W%3B loxPsym_3_3_YNL064C%3B loxPsym_3_3_YNL065W%3B loxPsym_3_3_YNL066W%3B loxPsym_3_3_YNL067W%3B loxPsym_3_3_YNL067W-B%3B loxPsym_3_3_YNL068C%3B loxPsym_3_3_YNL069C%3B loxPsym_3_3_YNL070W%3B loxPsym_3_3_YNL071W%3B loxPsym_3_3_YNL072W%3B loxPsym_3_3_YNL073W%3B loxPsym_3_3_YNL074C%3B loxPsym_3_3_YNL076W%3B loxPsym_3_3_YNL077W%3B loxPsym_3_3_YNL078W%3B loxPsym_3_3_YNL079C%3B loxPsym_3_3_YNL080C%3B loxPsym_3_3_YNL081C%3B loxPsym_3_3_YNL083W%3B loxPsym_3_3_YNL084C%3B loxPsym_3_3_YNL085W%3B loxPsym_3_3_YNL086W%3B loxPsym_3_3_YNL087W%3B loxPsym_3_3_YNL091W%3B loxPsym_3_3_YNL092W%3B loxPsym_3_3_YNL093W%3B loxPsym_3_3_YNL095C%3B loxPsym_3_3_YNL097C%3B loxPsym_3_3_YNL097C-B%3B loxPsym_3_3_YNL098C%3B loxPsym_3_3_YNL099C%3B loxPsym_3_3_YNL101W%3B loxPsym_3_3_YNL104C%3B loxPsym_3_3_YNL106C%3B loxPsym_3_3_YNL111C%3B loxPsym_3_3_YNL115C%3B loxPsym_3_3_YNL117W%3B loxPsym_3_3_YNL119W%3B loxPsym_3_3_YNL121C%3B loxPsym_3_3_YNL122C%3B loxPsym_3_3_YNL123W%3B loxPsym_3_3_YNL125C%3B loxPsym_3_3_YNL127W%3B loxPsym_3_3_YNL128W%3B loxPsym_3_3_YNL129W%3B loxPsym_3_3_YNL130C%3B loxPsym_3_3_YNL130C-A%3B loxPsym_3_3_YNL133C%3B loxPsym_3_3_YNL134C%3B loxPsym_3_3_YNL135C%3B loxPsym_3_3_YNL138W%3B loxPsym_3_3_YNL138W-A%3B loxPsym_3_3_YNL141W%3B loxPsym_3_3_YNL142W%3B loxPsym_3_3_YNL144C%3B loxPsym_3_3_YNL146W%3B loxPsym_3_3_YNL148C%3B loxPsym_3_3_YNL153C%3B loxPsym_3_3_YNL154C%3B loxPsym_3_3_YNL156C%3B loxPsym_3_3_YNL159C%3B loxPsym_3_3_YNL160W%3B loxPsym_3_3_YNL162W-A%3B loxPsym_3_3_YNL166C%3B loxPsym_3_3_YNL167C%3B loxPsym_3_3_YNL168C%3B loxPsym_3_3_YNL173C%3B loxPsym_3_3_YNL175C%3B loxPsym_3_3_YNL176C%3B loxPsym_3_3_YNL177C%3B loxPsym_3_3_YNL180C%3B loxPsym_3_3_YNL183C%3B loxPsym_3_3_YNL185C%3B loxPsym_3_3_YNL186W%3B loxPsym_3_3_YNL187W%3B loxPsym_3_3_YNL190W%3B loxPsym_3_3_YNL191W%3B loxPsym_3_3_YNL193W%3B loxPsym_3_3_YNL194C%3B loxPsym_3_3_YNL195C%3B loxPsym_3_3_YNL196C%3B loxPsym_3_3_YNL197C%3B loxPsym_3_3_YNL199C%3B loxPsym_3_3_YNL200C%3B loxPsym_3_3_YNL201C%3B loxPsym_3_3_YNL206C%3B loxPsym_3_3_YNL208W%3B loxPsym_3_3_YNL209W%3B loxPsym_3_3_YNL210W%3B loxPsym_3_3_YNL211C%3B loxPsym_3_3_YNL213C%3B loxPsym_3_3_YNL215W%3B loxPsym_3_3_YNL217W%3B loxPsym_3_3_YNL218W%3B loxPsym_3_3_YNL219C%3B loxPsym_3_3_YNL223W%3B loxPsym_3_3_YNL224C%3B loxPsym_3_3_YNL225C%3B loxPsym_3_3_YNL229C%3B loxPsym_3_3_YNL230C%3B loxPsym_3_3_YNL231C%3B loxPsym_3_3_YNL233W%3B loxPsym_3_3_YNL234W%3B loxPsym_3_3_YNL237W%3B loxPsym_3_3_YNL238W%3B loxPsym_3_3_YNL239W%3B loxPsym_3_3_YNL241C%3B loxPsym_3_3_YNL243W%3B loxPsym_3_3_YNL248C%3B loxPsym_3_3_YNL249C%3B loxPsym_3_3_YNL252C%3B loxPsym_3_3_YNL254C%3B loxPsym_3_3_YNL255C%3B loxPsym_3_3_YNL257C%3B loxPsym_3_3_YNL259C%3B loxPsym_3_3_YNL264C%3B loxPsym_3_3_YNL268W%3B loxPsym_3_3_YNL269W%3B loxPsym_3_3_YNL270C%3B loxPsym_3_3_YNL271C%3B loxPsym_3_3_YNL274C%3B loxPsym_3_3_YNL277W-A%3B loxPsym_3_3_YNL278W%3B loxPsym_3_3_YNL279W%3B loxPsym_3_3_YNL280C%3B loxPsym_3_3_YNL283C%3B loxPsym_3_3_YNL284C%3B loxPsym_3_3_YNL288W%3B loxPsym_3_3_YNL289W%3B loxPsym_3_3_YNL291C%3B loxPsym_3_3_YNL293W%3B loxPsym_3_3_YNL294C%3B loxPsym_3_3_YNL298W%3B loxPsym_3_3_YNL299W%3B loxPsym_3_3_YNL300W%3B loxPsym_3_3_YNL301C%3B loxPsym_3_3_YNL302C%3B loxPsym_3_3_YNL305C%3B loxPsym_3_3_YNL307C%3B loxPsym_3_3_YNL309W%3B loxPsym_3_3_YNL311C%3B loxPsym_3_3_YNL314W%3B loxPsym_3_3_YNL315C%3B loxPsym_3_3_YNL316C%3B loxPsym_3_3_YNL320W%3B loxPsym_3_3_YNL321W%3B loxPsym_3_3_YNL322C%3B loxPsym_3_3_YNL325C%3B loxPsym_3_3_YNL326C%3B loxPsym_3_3_YNL328C%3B loxPsym_3_3_YNL329C%3B loxPsym_3_3_YNL330C%3B loxPsym_3_3_YNL331C%3B loxPsym_3_3_YNL333W%3B loxPsym_3_3_YNL334C%3B loxPsym_3_3_YNR001C%3B loxPsym_3_3_YNR002C%3B loxPsym_3_3_YNR004W%3B loxPsym_3_3_YNR006W%3B loxPsym_3_3_YNR007C%3B loxPsym_3_3_YNR008W%3B loxPsym_3_3_YNR009W%3B loxPsym_3_3_YNR010W%3B loxPsym_3_3_YNR013C%3B loxPsym_3_3_YNR014W%3B loxPsym_3_3_YNR015W%3B loxPsym_3_3_YNR018W%3B loxPsym_3_3_YNR020C%3B loxPsym_3_3_YNR022C%3B loxPsym_3_3_YNR023W%3B loxPsym_3_3_YNR027W%3B loxPsym_3_3_YNR029C%3B loxPsym_3_3_YNR031C%3B loxPsym_3_3_YNR032W%3B loxPsym_3_3_YNR033W%3B loxPsym_3_3_YNR034W%3B loxPsym_3_3_YNR034W-A%3B loxPsym_3_3_YNR037C%3B loxPsym_3_3_YNR039C%3B loxPsym_3_3_YNR041C%3B loxPsym_3_3_YNR044W%3B loxPsym_3_3_YNR045W%3B loxPsym_3_3_YNR047W%3B loxPsym_3_3_YNR049C%3B loxPsym_3_3_YNR050C%3B loxPsym_3_3_YNR051C%3B loxPsym_3_3_YNR052C%3B loxPsym_3_3_YNR055C%3B loxPsym_3_3_YNR056C%3B loxPsym_3_3_YNR057C%3B loxPsym_3_3_YNR058W%3B loxPsym_3_3_YNR059W%3B loxPsym_3_3_YNR060W%3B loxPsym_3_3_YNR061C%3B loxPsym_3_3_YNR062C%3B loxPsym_3_3_YNR063W%3B loxPsym_3_3_YNR064C%3B loxPsym_3_3_YNR065C%3B loxPsym_3_3_YNR066C%3B loxPsym_3_3_YNR067C%3B loxPsym_3_3_YNR068C%3B loxPsym_3_3_YNR069C%3B loxPsym_3_3_YNR070W%3B loxPsym_3_3_YNR071C%3B loxPsym_3_3_YNR072W%3B loxPsym_3_3_YNR073C%3B loxPsym_3_3_YNR074C%3B loxPsym_chr14_3_21_1200..1201_5flank%3B loxPsym_del_delchr14_3_00_97363..103911%3B loxPsym_del_delchr14_3_04_517780..523743%3B loxPsym_del_delchr14_3_05_539446..540219%3B loxPsym_del_delchr14_3_06_553112..560636%3B loxPsym_del_delchr14_3_09_617374..618200%3B loxPsym_del_delchr14_3_10_711991..713518%3B loxPsym_del_tF(GAA)N%3B loxPsym_del_tI(AAU)N1%3B loxPsym_del_tI(AAU)N2%3B loxPsym_del_tL(CAA)N%3B loxPsym_del_tT(AGU)N1;ID=loxPsym_3_3_YNL001W%3B loxPsym_3_3_YNL003C%3B loxPsym_3_3_YNL004W%3B loxPsym_3_3_YNL005C%3B loxPsym_3_3_YNL008C%3B loxPsym_3_3_YNL010W%3B loxPsym_3_3_YNL011C%3B loxPsym_3_3_YNL015W%3B loxPsym_3_3_YNL016W%3B loxPsym_3_3_YNL018C%3B loxPsym_3_3_YNL019C%3B loxPsym_3_3_YNL020C%3B loxPsym_3_3_YNL022C%3B loxPsym_3_3_YNL023C%3B loxPsym_3_3_YNL024C%3B loxPsym_3_3_YNL024C-A%3B loxPsym_3_3_YNL025C%3B loxPsym_3_3_YNL027W%3B loxPsym_3_3_YNL029C%3B loxPsym_3_3_YNL031C%3B loxPsym_3_3_YNL033W%3B loxPsym_3_3_YNL034W%3B loxPsym_3_3_YNL037C%3B loxPsym_3_3_YNL040W%3B loxPsym_3_3_YNL041C%3B loxPsym_3_3_YNL045W%3B loxPsym_3_3_YNL046W%3B loxPsym_3_3_YNL047C%3B loxPsym_3_3_YNL049C%3B loxPsym_3_3_YNL050C%3B loxPsym_3_3_YNL052W%3B loxPsym_3_3_YNL053W%3B loxPsym_3_3_YNL054W%3B loxPsym_3_3_YNL056W%3B loxPsym_3_3_YNL058C%3B loxPsym_3_3_YNL059C%3B loxPsym_3_3_YNL063W%3B loxPsym_3_3_YNL064C%3B loxPsym_3_3_YNL065W%3B loxPsym_3_3_YNL066W%3B loxPsym_3_3_YNL067W%3B loxPsym_3_3_YNL067W-B%3B loxPsym_3_3_YNL068C%3B loxPsym_3_3_YNL069C%3B loxPsym_3_3_YNL070W%3B loxPsym_3_3_YNL071W%3B loxPsym_3_3_YNL072W%3B loxPsym_3_3_YNL073W%3B loxPsym_3_3_YNL074C%3B loxPsym_3_3_YNL076W%3B loxPsym_3_3_YNL077W%3B loxPsym_3_3_YNL078W%3B loxPsym_3_3_YNL079C%3B loxPsym_3_3_YNL080C%3B loxPsym_3_3_YNL081C%3B loxPsym_3_3_YNL083W%3B loxPsym_3_3_YNL084C%3B loxPsym_3_3_YNL085W%3B loxPsym_3_3_YNL086W%3B loxPsym_3_3_YNL087W%3B loxPsym_3_3_YNL091W%3B loxPsym_3_3_YNL092W%3B loxPsym_3_3_YNL093W%3B loxPsym_3_3_YNL095C%3B loxPsym_3_3_YNL097C%3B loxPsym_3_3_YNL097C-B%3B loxPsym_3_3_YNL098C%3B loxPsym_3_3_YNL099C%3B loxPsym_3_3_YNL101W%3B loxPsym_3_3_YNL104C%3B loxPsym_3_3_YNL106C%3B loxPsym_3_3_YNL111C%3B loxPsym_3_3_YNL115C%3B loxPsym_3_3_YNL117W%3B loxPsym_3_3_YNL119W%3B loxPsym_3_3_YNL121C%3B loxPsym_3_3_YNL122C%3B loxPsym_3_3_YNL123W%3B loxPsym_3_3_YNL125C%3B loxPsym_3_3_YNL127W%3B loxPsym_3_3_YNL128W%3B loxPsym_3_3_YNL129W%3B loxPsym_3_3_YNL130C%3B loxPsym_3_3_YNL130C-A%3B loxPsym_3_3_YNL133C%3B loxPsym_3_3_YNL134C%3B loxPsym_3_3_YNL135C%3B loxPsym_3_3_YNL138W%3B loxPsym_3_3_YNL138W-A%3B loxPsym_3_3_YNL141W%3B loxPsym_3_3_YNL142W%3B loxPsym_3_3_YNL144C%3B loxPsym_3_3_YNL146W%3B loxPsym_3_3_YNL148C%3B loxPsym_3_3_YNL153C%3B loxPsym_3_3_YNL154C%3B loxPsym_3_3_YNL156C%3B loxPsym_3_3_YNL159C%3B loxPsym_3_3_YNL160W%3B loxPsym_3_3_YNL162W-A%3B loxPsym_3_3_YNL166C%3B loxPsym_3_3_YNL167C%3B loxPsym_3_3_YNL168C%3B loxPsym_3_3_YNL173C%3B loxPsym_3_3_YNL175C%3B loxPsym_3_3_YNL176C%3B loxPsym_3_3_YNL177C%3B loxPsym_3_3_YNL180C%3B loxPsym_3_3_YNL183C%3B loxPsym_3_3_YNL185C%3B loxPsym_3_3_YNL186W%3B loxPsym_3_3_YNL187W%3B loxPsym_3_3_YNL190W%3B loxPsym_3_3_YNL191W%3B loxPsym_3_3_YNL193W%3B loxPsym_3_3_YNL194C%3B loxPsym_3_3_YNL195C%3B loxPsym_3_3_YNL196C%3B loxPsym_3_3_YNL197C%3B loxPsym_3_3_YNL199C%3B loxPsym_3_3_YNL200C%3B loxPsym_3_3_YNL201C%3B loxPsym_3_3_YNL206C%3B loxPsym_3_3_YNL208W%3B loxPsym_3_3_YNL209W%3B loxPsym_3_3_YNL210W%3B loxPsym_3_3_YNL211C%3B loxPsym_3_3_YNL213C%3B loxPsym_3_3_YNL215W%3B loxPsym_3_3_YNL217W%3B loxPsym_3_3_YNL218W%3B loxPsym_3_3_YNL219C%3B loxPsym_3_3_YNL223W%3B loxPsym_3_3_YNL224C%3B loxPsym_3_3_YNL225C%3B loxPsym_3_3_YNL229C%3B loxPsym_3_3_YNL230C%3B loxPsym_3_3_YNL231C%3B loxPsym_3_3_YNL233W%3B loxPsym_3_3_YNL234W%3B loxPsym_3_3_YNL237W%3B loxPsym_3_3_YNL238W%3B loxPsym_3_3_YNL239W%3B loxPsym_3_3_YNL241C%3B loxPsym_3_3_YNL243W%3B loxPsym_3_3_YNL248C%3B loxPsym_3_3_YNL249C%3B loxPsym_3_3_YNL252C%3B loxPsym_3_3_YNL254C%3B loxPsym_3_3_YNL255C%3B loxPsym_3_3_YNL257C%3B loxPsym_3_3_YNL259C%3B loxPsym_3_3_YNL264C%3B loxPsym_3_3_YNL268W%3B loxPsym_3_3_YNL269W%3B loxPsym_3_3_YNL270C%3B loxPsym_3_3_YNL271C%3B loxPsym_3_3_YNL274C%3B loxPsym_3_3_YNL277W-A%3B loxPsym_3_3_YNL278W%3B loxPsym_3_3_YNL279W%3B loxPsym_3_3_YNL280C%3B loxPsym_3_3_YNL283C%3B loxPsym_3_3_YNL284C%3B loxPsym_3_3_YNL288W%3B loxPsym_3_3_YNL289W%3B loxPsym_3_3_YNL291C%3B loxPsym_3_3_YNL293W%3B loxPsym_3_3_YNL294C%3B loxPsym_3_3_YNL298W%3B loxPsym_3_3_YNL299W%3B loxPsym_3_3_YNL300W%3B loxPsym_3_3_YNL301C%3B loxPsym_3_3_YNL302C%3B loxPsym_3_3_YNL305C%3B loxPsym_3_3_YNL307C%3B loxPsym_3_3_YNL309W%3B loxPsym_3_3_YNL311C%3B loxPsym_3_3_YNL314W%3B loxPsym_3_3_YNL315C%3B loxPsym_3_3_YNL316C%3B loxPsym_3_3_YNL320W%3B loxPsym_3_3_YNL321W%3B loxPsym_3_3_YNL322C%3B loxPsym_3_3_YNL325C%3B loxPsym_3_3_YNL326C%3B loxPsym_3_3_YNL328C%3B loxPsym_3_3_YNL329C%3B loxPsym_3_3_YNL330C%3B loxPsym_3_3_YNL331C%3B loxPsym_3_3_YNL333W%3B loxPsym_3_3_YNL334C%3B loxPsym_3_3_YNR001C%3B loxPsym_3_3_YNR002C%3B loxPsym_3_3_YNR004W%3B loxPsym_3_3_YNR006W%3B loxPsym_3_3_YNR007C%3B loxPsym_3_3_YNR008W%3B loxPsym_3_3_YNR009W%3B loxPsym_3_3_YNR010W%3B loxPsym_3_3_YNR013C%3B loxPsym_3_3_YNR014W%3B loxPsym_3_3_YNR015W%3B loxPsym_3_3_YNR018W%3B loxPsym_3_3_YNR020C%3B loxPsym_3_3_YNR022C%3B loxPsym_3_3_YNR023W%3B loxPsym_3_3_YNR027W%3B loxPsym_3_3_YNR029C%3B loxPsym_3_3_YNR031C%3B loxPsym_3_3_YNR032W%3B loxPsym_3_3_YNR033W%3B loxPsym_3_3_YNR034W%3B loxPsym_3_3_YNR034W-A%3B loxPsym_3_3_YNR037C%3B loxPsym_3_3_YNR039C%3B loxPsym_3_3_YNR041C%3B loxPsym_3_3_YNR044W%3B loxPsym_3_3_YNR045W%3B loxPsym_3_3_YNR047W%3B loxPsym_3_3_YNR049C%3B loxPsym_3_3_YNR050C%3B loxPsym_3_3_YNR051C%3B loxPsym_3_3_YNR052C%3B loxPsym_3_3_YNR055C%3B loxPsym_3_3_YNR056C%3B loxPsym_3_3_YNR057C%3B loxPsym_3_3_YNR058W%3B loxPsym_3_3_YNR059W%3B loxPsym_3_3_YNR060W%3B loxPsym_3_3_YNR061C%3B loxPsym_3_3_YNR062C%3B loxPsym_3_3_YNR063W%3B loxPsym_3_3_YNR064C%3B loxPsym_3_3_YNR065C%3B loxPsym_3_3_YNR066C%3B loxPsym_3_3_YNR067C%3B loxPsym_3_3_YNR068C%3B loxPsym_3_3_YNR069C%3B loxPsym_3_3_YNR070W%3B loxPsym_3_3_YNR071C%3B loxPsym_3_3_YNR072W%3B loxPsym_3_3_YNR073C%3B loxPsym_3_3_YNR074C%3B loxPsym_chr14_3_21_1200..1201_5flank%3B loxPsym_del_delchr14_3_00_97363..103911%3B loxPsym_del_delchr14_3_04_517780..523743%3B loxPsym_del_delchr14_3_05_539446..540219%3B loxPsym_del_delchr14_3_06_553112..560636%3B loxPsym_del_delchr14_3_09_617374..618200%3B loxPsym_del_delchr14_3_10_711991..713518%3B loxPsym_del_tF(GAA)N%3B loxPsym_del_tI(AAU)N1%3B loxPsym_del_tI(AAU)N2%3B loxPsym_del_tL(CAA)N%3B loxPsym_del_tT(AGU)N1
tig00000978	SGD	CDS	207435	207839	.	+	.	Name=YNL226W_CDS;ID=YNL226W_CDS;Parent=YNL226W
tig00000978	BIO	tag	711456	711483	.	.	.	Name=YNR060W_1041;ID=YNR060W_1041
tig00000978	BIO	PCR_product	707575	707876	.	.	.	Name=YNR059W_amp1v1;ID=YNR059W_amp1v1
tig00000978	SGD	CDS	429686	429829	.	-	.	Name=YNL096C_mRNA_CDS_2;ID=YNL096C_mRNA_CDS_2;Parent=YNL096C_mRNA
tig00000978	BIO	tag	657099	657126	.	.	.	Name=YNR031C_4417;ID=YNR031C_4417
tig00000978	BIO	PCR_product	353923	354285	.	.	.	Name=YNL138W_amp1v1;ID=YNL138W_amp1v1
tig00000978	SGD	CDS	523483	525494	.	+	.	Name=YNL045W_CDS;ID=YNL045W_CDS;Parent=YNL045W
tig00000978	BIO	PCR_product	555404	555680	.	.	.	Name=YNL026W_amp1v1;ID=YNL026W_amp1v1
tig00000978	BIO	tag	621175	621202	.	.	.	Name=YNR013C_397;ID=YNR013C_397
tig00000978	BIO	tag	190445	190472	.	.	.	Name=YNL237W_228;ID=YNL237W_228
tig00000978	BIO	tag	635134	635161	.	.	.	Name=YNR017W_429;ID=YNR017W_429
tig00000978	SGD	CDS	231873	232516	.	-	.	Name=YNL213C_CDS;ID=YNL213C_CDS;Parent=YNL213C
tig00000978	SGD	CDS	428913	429341	.	-	.	Name=YNL096C_mRNA_CDS_1;ID=YNL096C_mRNA_CDS_1;Parent=YNL096C_mRNA
tig00000978	BIO	tag	619964	619991	.	.	.	Name=YNR012W_816;ID=YNR012W_816
tig00000978	BIO	PCR_product	411138	411390	.	.	.	Name=YNL104C_amp2v1;ID=YNL104C_amp2v1
tig00000978	SGD	CDS	693493	694951	.	-	.	Name=YNR053C_mRNA_CDS_1;ID=YNR053C_mRNA_CDS_1;Parent=YNR053C_mRNA
tig00000978	BIO	tag	579150	579177	.	.	.	Name=YNL014W_276;ID=YNL014W_276
tig00000978	SGD	mRNA	480019	481062	.	-	.	Name=YNL069C_mRNA;ID=YNL069C_mRNA;Parent=YNL069C
tig00000978	SGD	gene	442281	442755	.	-	.	Name=YNL089C;ID=YNL089C;Note=Dubious open reading frame unlikely to encode a functional protein%253B almost completely overlaps YNL090W%252FRHO2 which encodes a small GTPase of the Rho%252FRac subfamily of Ras-like proteins;Ontology_term=GO:0003674%2CGO:0005575%2CGO:0008150
tig00000978	BIO	tag	217008	217035	.	.	.	Name=YNL221C_667;ID=YNL221C_667
tig00000978	BIO	tag	722782	722809	.	.	.	Name=YNR065C_1813;ID=YNR065C_1813
tig00000978	BIO	tag	568811	568838	.	.	.	Name=YNL020C_694;ID=YNL020C_694
tig00000978	SGD	CDS	157595	159320	.	-	.	Name=YNL251C_CDS;ID=YNL251C_CDS;Parent=YNL251C
tig00000978	BIO	PCR_product	90346	90778	.	.	.	Name=YNL283C_amp2v1;ID=YNL283C_amp2v1
tig00000978	BIO	tag	12619	12646	.	.	.	Name=YNL329C_2203;ID=YNL329C_2203
tig00000978	BIO	PCR_product	121222	121440	.	.	.	Name=YNL270C_amp1v1;ID=YNL270C_amp1v1
tig00000978	BIO	tag	687410	687437	.	.	.	Name=YNR050C_1015;ID=YNR050C_1015
tig00000978	BIO	PCR_product	651056	651314	.	.	.	Name=YNR030W_amp2v1;ID=YNR030W_amp2v1
tig00000978	BIO	tag	382657	382684	.	.	.	Name=YNL123W_1740;ID=YNL123W_1740
tig00000978	BIO	tag	127836	127863	.	.	.	Name=YNL267W_1965;ID=YNL267W_1965
tig00000978	SGD	CDS	356535	357806	.	+	.	Name=YNL136W_CDS;ID=YNL136W_CDS;Parent=YNL136W
tig00000978	SGD	gene	451921	452229	.	+	.	Name=YNL086W;ID=YNL086W;Alias=SNN1%2CBLS1;Note=Putative protein of unknown function%253B likely member of BLOC complex involved in endosomal cargo sorting%253B green fluorescent protein (GFP)-fusion protein localizes to endosomes;Ontology_term=GO:0003674%2CGO:0005768%2CGO:0008150
tig00000978	BIO	PCR_product	440307	440562	.	.	.	Name=YNL091W_amp4v1;ID=YNL091W_amp4v1
tig00000978	SGD	gene	266180	267252	.	+	.	Name=YNL191W;ID=YNL191W;Alias=DUG3;Note=Probable glutamine amidotransferase%2C forms a complex with Dug1p and Dug2p to degrade glutathione (GSH) and other peptides containing a gamma-glu-X bond in an alternative pathway to GSH degradation by gamma-glutamyl transpeptidase (Ecm38p);Ontology_term=GO:0005737%2CGO:0006751%2CGO:0008233%2CGO:0008242%2CGO:0016884
tig00000978	SGD	CDS	447981	451503	.	+	.	Name=YNL087W_CDS;ID=YNL087W_CDS;Parent=YNL087W
tig00000978	SGD	CDS	93952	95265	.	-	.	Name=YNL280C_CDS;ID=YNL280C_CDS;Parent=YNL280C
tig00000978	SGD	CDS	614347	615095	.	+	.	Name=YNR009W_CDS;ID=YNR009W_CDS;Parent=YNR009W
tig00000978	BIO	tag	232337	232364	.	.	.	Name=YNL213C_466;ID=YNL213C_466
tig00000978	BIO	coding_sequence_variant	368309	368320	.	.	.	Name=BstXI_369423_PLSW_removed;ID=BstXI_369423_PLSW_removed
tig00000978	BIO	coding_sequence_variant	388040	388051	.	.	.	Name=BstXI_369423_PLSW_removed;ID=BstXI_369423_PLSW_removed
tig00000978	SGD	gene	447981	451503	.	+	.	Name=YNL087W;ID=YNL087W;Alias=TCB2;Note=Bud-specific protein with a potential role in membrane trafficking%253B GFP-fusion protein migrates from the cell surface to intracellular vesicles near vacuole%253B contains 3 calcium and lipid binding domains%253B mRNA is targeted to the bud;Ontology_term=GO:0003674%2CGO:0005933%2CGO:0008150
tig00000978	SGD	CDS	55570	55681	.	-	.	Name=YNL301C_mRNA_CDS_2;ID=YNL301C_mRNA_CDS_2;Parent=YNL301C_mRNA
tig00000978	SGD	CDS	54691	55137	.	-	2	Name=YNL301C_mRNA_CDS_1;ID=YNL301C_mRNA_CDS_1;Parent=YNL301C_mRNA
tig00000978	SGD	CDS	577916	578142	.	+	.	Name=YNL015W_CDS;ID=YNL015W_CDS;Parent=YNL015W
tig00000978	BIO	tag	88003	88030	.	.	.	Name=YNL284C_34;ID=YNL284C_34
tig00000978	BIO	tag	160738	160765	.	.	.	Name=YNL250W_330;ID=YNL250W_330
tig00000978	SGD	gene	221291	222953	.	-	.	Name=YNL219C;ID=YNL219C;Alias=ALG9;Note=Mannosyltransferase%2C involved in N-linked glycosylation%253B catalyzes the transfer of mannose from Dol-P-Man to lipid-linked oligosaccharides%253B mutation of the human ortholog causes type 1 congenital disorders of glycosylation;Ontology_term=GO:0000030%2CGO:0005783%2CGO:0006486%2CGO:0006488%2CGO:0016021
tig00000978	SGD	gene	262259	265645	.	+	.	Name=YNL192W;ID=YNL192W;Alias=CHS1%2CUSA4;Note=Chitin synthase I%2C requires activation from zymogenic form in order to catalyze the transfer of N-acetylglucosamine (GlcNAc) to chitin%253B required for repairing the chitin septum during cytokinesis%253B transcription activated by mating factor;Ontology_term=GO:0004100%2CGO:0005624%2CGO:0005886%2CGO:0007109%2CGO:0007114%2CGO:0016021%2CGO:0045009
tig00000978	SGD	CDS	347157	347726	.	-	.	Name=YNL140C_CDS;ID=YNL140C_CDS;Parent=YNL140C
tig00000978	BIO	tag	648380	648407	.	.	.	Name=YNR028W_270;ID=YNR028W_270
tig00000978	SGD	gene	443289	447566	.	+	.	Name=YNL088W;ID=YNL088W;Alias=TOP2%2CTOR3%2CTRF3;Note=Topoisomerase II%2C relieves torsional strain in DNA by cleaving and re-sealing the phosphodiester backbone of both positively and negatively supercoiled DNA%253B cleaves complementary strands%253B localizes to axial cores in meiosis;Ontology_term=GO:0000019%2CGO:0000795%2CGO:0003918%2CGO:0005634%2CGO:0005739%2CGO:0006265%2CGO:0006271%2CGO:0006333%2CGO:0007131%2CGO:0031055%2CGO:0070683%2CGO:0097046%2CGO:0097047
tig00000978	BIO	PCR_product	579810	580170	.	.	.	Name=YNL014W_amp3v1;ID=YNL014W_amp3v1
tig00000978	SGD	CDS	415553	419948	.	+	.	Name=YNL102W_CDS;ID=YNL102W_CDS;Parent=YNL102W
tig00000978	BIO	tag	490983	491010	.	.	.	Name=YNL065W_1080;ID=YNL065W_1080
tig00000978	BIO	PCR_product	201593	201869	.	.	.	Name=YNL231C_amp1v1;ID=YNL231C_amp1v1
tig00000978	BIO	tag	563032	563059	.	.	.	Name=YNL023C_2335;ID=YNL023C_2335
tig00000978	BIO	PCR_product	356789	357145	.	.	.	Name=YNL136W_amp1v1;ID=YNL136W_amp1v1
tig00000978	BIO	tag	110936	110960	.	.	.	Name=YNL273W_3096;ID=YNL273W_3096
tig00000978	BIO	tag	330361	330388	.	.	.	Name=YNL154C_490;ID=YNL154C_490
tig00000978	SGD	gene	420453	422589	.	+	.	Name=YNL101W;ID=YNL101W;Alias=AVT4;Note=Vacuolar transporter%2C exports large neutral amino acids from the vacuole%253B member of a family of seven S. cerevisiae genes (AVT1-7) related to vesicular GABA-glycine transporters;Ontology_term=GO:0000324%2CGO:0000329%2CGO:0005215%2CGO:0005302%2CGO:0015186%2CGO:0015188%2CGO:0016021%2CGO:0032974
tig00000978	SGD	CDS	634705	635374	.	+	.	Name=YNR017W_CDS;ID=YNR017W_CDS;Parent=YNR017W
tig00000978	BIO	tag	9312	9339	.	.	.	Name=YNL330C_445;ID=YNL330C_445
tig00000978	SGD	CDS	584324	585655	.	-	.	Name=YNL011C_CDS;ID=YNL011C_CDS;Parent=YNL011C
tig00000978	SGD	gene	57668	59589	.	+	.	Name=YNL299W;ID=YNL299W;Alias=TRF5;Note=Non-canonical poly(A) polymerase%2C involved in nuclear RNA degradation as a component of the TRAMP complex%253B catalyzes polyadenylation of hypomodified tRNAs%2C and snoRNA and rRNA precursors%253B overlapping but non-redundant functions with Pap2p;Ontology_term=GO:0004652%2CGO:0005730%2CGO:0031499%2CGO:0034475%2CGO:0043629%2CGO:0071035%2CGO:0071036%2CGO:0071037%2CGO:0071038%2CGO:0071039%2CGO:0071042%2CGO:0071044%2CGO:0071050%2CGO:0071051
tig00000978	BIO	tag	725312	725339	.	.	.	Name=YNR066C_940;ID=YNR066C_940
tig00000978	SGD	CDS	205858	207625	.	-	.	Name=YNL227C_CDS;ID=YNL227C_CDS;Parent=YNL227C
tig00000978	SGD	CDS	49176	49829	.	+	.	Name=YNL306W_CDS;ID=YNL306W_CDS;Parent=YNL306W
tig00000978	SGD	gene	268170	268784	.	+	.	Name=YNL190W;ID=YNL190W;Note=Cell wall protein of unknown function%253B proposed role as a hydrophilin induced by osmotic stress%253B contains a putative GPI-attachment site;Ontology_term=GO:0003674%2CGO:0009277%2CGO:0042631
tig00000978	BIO	PCR_product	556864	557209	.	.	.	Name=YNL025C_amp1v1;ID=YNL025C_amp1v1
tig00000978	SGD	gene	452749	455237	.	+	.	Name=YNL085W;ID=YNL085W;Alias=MKT1;Note=Protein that forms a complex with Pbp1p that may mediate posttranscriptional regulation of HO%253B involved in propagation of M2 dsRNA satellite of L-A virus%253B allelic variation affects mitochondrial genome stability%2C drug resistance%2C and more;Ontology_term=GO:0004518%2CGO:0005737%2CGO:0005844%2CGO:0006974%2CGO:0044419%2CGO:0045727
tig00000978	SGD	gene	423095	423797	.	+	.	Name=YNL100W;ID=YNL100W;Alias=AIM37%2CMCS27;Note=Mitochondrial inner membrane protein%253B component of the mitochondrial inner membrane organizing system (MitOS%2C MICOS%2C or MINOS)%2C a scaffold-like structure on the intermembrane space side of the inner membrane which has a role in the maintenance of crista junctions and inner membrane architecture;Ontology_term=GO:0003674%2CGO:0005739%2CGO:0031305%2CGO:0042407%2CGO:0044284
tig00000978	BIO	PCR_product	20304	20579	.	.	.	Name=YNL325C_amp1v1;ID=YNL325C_amp1v1
tig00000978	BIO	tag	30456	30483	.	.	.	Name=YNL318C_766;ID=YNL318C_766
tig00000978	SGD	CDS	279026	281397	.	-	.	Name=YNL183C_CDS;ID=YNL183C_CDS;Parent=YNL183C
tig00000978	BIO	PCR_product	229944	230307	.	.	.	Name=YNL215W_amp1v1;ID=YNL215W_amp1v1
tig00000978	BIO	PCR_product	324766	325249	.	.	.	Name=YNL159C_amp1v1;ID=YNL159C_amp1v1
tig00000978	BIO	tag	258587	258614	.	.	.	Name=YNL194C_151;ID=YNL194C_151
tig00000978	BIO	restriction_enzyme_recognition_site	199170	199184	-4.119	+	.	Name=SfiI_199785;ID=SfiI_199785
tig00000978	SGD	gene	413214	415223	.	+	.	Name=YNL103W;ID=YNL103W;Alias=MET4;Note=Leucine-zipper transcriptional activator%2C responsible for the regulation of the sulfur amino acid pathway%2C requires different combinations of the auxiliary factors Cbf1p%2C Met28p%2C Met31p and Met32p;Ontology_term=GO:0000096%2CGO:0003713%2CGO:0005634%2CGO:0045944%2CGO:0046685%2CGO:0046686
tig00000978	SGD	gene	10430	13500	.	-	.	Name=YNL329C;ID=YNL329C;Alias=PEX6%2CPAS8;Note=AAA-peroxin that heterodimerizes with AAA-peroxin Pex1p and participates in the recycling of peroxisomal signal receptor Pex5p from the peroxisomal membrane to the cystosol;Ontology_term=GO:0001302%2CGO:0005624%2CGO:0005625%2CGO:0005777%2CGO:0005829%2CGO:0016562%2CGO:0016887%2CGO:0046982
tig00000978	SGD	gene	459095	461713	.	+	.	Name=YNL082W;ID=YNL082W;Alias=PMS1;Note=ATP-binding protein required for mismatch repair in mitosis and meiosis%253B functions as a heterodimer with Mlh1p%2C binds double- and single-stranded DNA via its N-terminal domain%2C similar to E. coli MutL;Ontology_term=GO:0000404%2CGO:0000710%2CGO:0003690%2CGO:0003697%2CGO:0005524%2CGO:0005634%2CGO:0005737%2CGO:0006298%2CGO:0016887%2CGO:0032135%2CGO:0032139%2CGO:0032389
tig00000978	SGD	gene	255937	256831	.	-	.	Name=YNL196C;ID=YNL196C;Alias=SLZ1;Note=Sporulation-specific protein with a leucine zipper motif;Ontology_term=GO:0003674%2CGO:0005575%2CGO:0008150
tig00000978	BIO	tag	622238	622265	.	.	.	Name=YNR013C_1459;ID=YNR013C_1459
tig00000978	BIO	coding_sequence_variant	85838	85852	.	.	.	Name=BcgI_86115_CEEVA_removed;ID=BcgI_86115_CEEVA_removed
tig00000978	SGD	gene	415553	419948	.	+	.	Name=YNL102W;ID=YNL102W;Alias=POL1%2CCDC17%2CCRT5%2CHPR3;Note=Catalytic subunit of the DNA polymerase I alpha-primase complex%2C required for the initiation of DNA replication during mitotic DNA synthesis and premeiotic DNA synthesis;Ontology_term=GO:0000731%2CGO:0003887%2CGO:0005657%2CGO:0005658%2CGO:0005739%2CGO:0006260%2CGO:0006270%2CGO:0006273%2CGO:0006278%2CGO:0006279
tig00000978	SGD	CDS	674089	675278	.	+	.	Name=YNR043W_CDS;ID=YNR043W_CDS;Parent=YNR043W
tig00000978	BIO	PCR_product	689664	690024	.	.	.	Name=YNR051C_amp2v1;ID=YNR051C_amp2v1
tig00000978	SGD	gene	457051	458530	.	+	.	Name=YNL083W;ID=YNL083W;Alias=SAL1;Note=ADP%252FATP transporter%253B member of the Ca2%252B-binding subfamily of mitochondrial carriers%2C with two EF-hand motifs%253B transport activity of either Sal1p or Pet9p is critical for viability%253B polymorphic in different S. cerevisiae strains;Ontology_term=GO:0005471%2CGO:0005509%2CGO:0005739%2CGO:0005743%2CGO:0006839%2CGO:0015866%2CGO:0015867%2CGO:0016021
tig00000978	BIO	PCR_product	629519	629885	.	.	.	Name=YNR016C_amp1v1;ID=YNR016C_amp1v1
tig00000978	SGD	gene	13734	14171	.	-	.	Name=YNL328C;ID=YNL328C;Alias=MDJ2;Note=Constituent of the mitochondrial import motor associated with the presequence translocase%253B function overlaps with that of Pam18p%253B stimulates the ATPase activity of Ssc1p to drive mitochondrial import%253B contains a J domain;Ontology_term=GO:0001405%2CGO:0001671%2CGO:0005743%2CGO:0008565%2CGO:0030150
tig00000978	SGD	gene	253242	255224	.	-	.	Name=YNL197C;ID=YNL197C;Alias=WHI3;Note=RNA binding protein that sequesters CLN3 mRNA in cytoplasmic foci%253B cytoplasmic retention factor for Cdc28p and associated cyclins%253B regulates cell fate and dose-dependently regulates the critical cell size required for passage through Start;Ontology_term=GO:0001403%2CGO:0003723%2CGO:0005737%2CGO:0007124%2CGO:0008361%2CGO:0051220
tig00000978	BIO	tag	467994	468021	.	.	.	Name=YNL077W_780;ID=YNL077W_780
tig00000978	SGD	gene	455731	456776	.	-	.	Name=YNL084C;ID=YNL084C;Alias=END3;Note=EH domain-containing protein involved in endocytosis%2C actin cytoskeletal organization and cell wall morphogenesis%253B forms a complex with Sla1p and Pan1p;Ontology_term=GO:0000147%2CGO:0000910%2CGO:0006897%2CGO:0007015%2CGO:0007121%2CGO:0030476%2CGO:0030479%2CGO:0030674%2CGO:0043332
tig00000978	BIO	tag	220923	220944	.	.	.	Name=YNL220W_1245;ID=YNL220W_1245
tig00000978	BIO	tag	51582	51609	.	.	.	Name=YNL304W_231;ID=YNL304W_231
tig00000978	SGD	CDS	345807	346849	.	+	.	Name=YNL141W_CDS;ID=YNL141W_CDS;Parent=YNL141W
tig00000978	SGD	gene	461923	462355	.	-	.	Name=YNL081C;ID=YNL081C;Alias=SWS2;Note=Putative mitochondrial ribosomal protein of the small subunit%2C has similarity to E. coli S13 ribosomal protein%253B participates in controlling sporulation efficiency;Ontology_term=GO:0003735%2CGO:0005737%2CGO:0005763%2CGO:0032543%2CGO:0042173
tig00000978	BIO	tag	374489	374516	.	.	.	Name=YNL126W_1044;ID=YNL126W_1044
tig00000978	BIO	tag	423388	423415	.	.	.	Name=YNL100W_294;ID=YNL100W_294
tig00000978	BIO	tag	498042	498069	.	.	.	Name=YNL061W_1248;ID=YNL061W_1248
tig00000978	BIO	PCR_product	40995	41222	.	.	.	Name=YNL311C_amp2v1;ID=YNL311C_amp2v1
tig00000978	SGD	gene	409610	410038	.	+	.	Name=YNL105W;ID=YNL105W;Alias=RRT16;Note=Dubious open reading frame unlikely to encode a protein%2C based on available experimental and comparative sequence data%253B partially overlaps verified gene INP52%253B identified in a screen for mutants with decreased levels of rDNA transcription;Ontology_term=GO:0003674%2CGO:0005575%2CGO:0008150
tig00000978	BIO	PCR_product	473471	473801	.	.	.	Name=YNL074C_amp1v1;ID=YNL074C_amp1v1
tig00000978	BIO	tag	37363	37387	.	.	.	Name=YNL313C_994;ID=YNL313C_994
tig00000978	SGD	gene	260096	261767	.	+	.	Name=YNL193W;ID=YNL193W;Note=Putative protein of unknown function%253B exhibits a two-hybrid interaction with Yhr151cp in a large-scale analysis;Ontology_term=GO:0003674%2CGO:0005575%2CGO:0008150
tig00000978	SGD	gene	258437	259342	.	-	.	Name=YNL194C;ID=YNL194C;Note=Integral membrane protein required for sporulation and plasma membrane sphingolipid content%253B has sequence similarity to SUR7 and FMP45%253B GFP-fusion protein is induced in response to the DNA-damaging agent MMS;Ontology_term=GO:0001950%2CGO:0003674%2CGO:0005737%2CGO:0005783%2CGO:0005938%2CGO:0016021%2CGO:0030437
tig00000978	BIO	PCR_product	656751	657084	.	.	.	Name=YNR031C_amp2v1;ID=YNR031C_amp2v1
tig00000978	BIO	tag	155434	155461	.	.	.	Name=YNL253W_435;ID=YNL253W_435
tig00000978	BIO	PCR_product	244234	244727	.	.	.	Name=YNL204C_amp1v1;ID=YNL204C_amp1v1
tig00000978	BIO	coding_sequence_variant	562914	562925	.	.	.	Name=BglI_564219_CHPG_removed;ID=BglI_564219_CHPG_removed
tig00000978	BIO	tag	253751	253778	.	.	.	Name=YNL197C_511;ID=YNL197C_511
tig00000978	SGD	gene	410382	412238	.	-	.	Name=YNL104C;ID=YNL104C;Alias=LEU4;Note=Alpha-isopropylmalate synthase (2-isopropylmalate synthase)%253B the main isozyme responsible for the first step in the leucine biosynthesis pathway;Ontology_term=GO:0003852%2CGO:0005737%2CGO:0005739%2CGO:0009098
tig00000978	SGD	CDS	465564	466786	.	+	.	Name=YNL078W_CDS;ID=YNL078W_CDS;Parent=YNL078W
tig00000978	SGD	gene	257217	258003	.	-	.	Name=YNL195C;ID=YNL195C;Note=Putative protein of unknown function%253B shares a promoter with YNL194C%253B the authentic%2C non-tagged protein is detected in highly purified mitochondria in high-throughput studies;Ontology_term=GO:0003674%2CGO:0005739%2CGO:0008150
tig00000978	BIO	PCR_product	242611	242962	.	.	.	Name=YNL206C_amp1v1;ID=YNL206C_amp1v1
tig00000978	BIO	PCR_product	552102	552438	.	.	.	Name=YNL027W_amp1v1;ID=YNL027W_amp1v1
tig00000978	BIO	tag	606509	606536	.	.	.	Name=YNR003C_631;ID=YNR003C_631
tig00000978	SGD	CDS	537639	538719	.	-	.	Name=YNL037C_CDS;ID=YNL037C_CDS;Parent=YNL037C
tig00000978	BIO	PCR_product	584380	584841	.	.	.	Name=YNL011C_amp1v1;ID=YNL011C_amp1v1
tig00000978	SGD	gene	405525	406205	.	+	.	Name=YNL107W;ID=YNL107W;Alias=YAF9;Note=Subunit of both the NuA4 histone H4 acetyltransferase complex and the SWR1 complex%2C may function to antagonize silencing near telomeres%253B interacts directly with Swc4p%2C has homology to human leukemogenic protein AF9%2C contains a YEATS domain;Ontology_term=GO:0000812%2CGO:0003674%2CGO:0005634%2CGO:0005737%2CGO:0006281%2CGO:0006338%2CGO:0006348%2CGO:0035267%2CGO:0043486
tig00000978	SGD	gene	634705	635374	.	+	.	Name=YNR017W;ID=YNR017W;Alias=TIM23%2CMAS6%2CMIM23%2CMPI3;Note=Essential component of the Translocase of the Inner Mitochondrial membrane (TIM23 complex)%253B involved in protein import into mitochondrial matrix and inner membrane%253B with Tim17p%2C contributes to architecture and function of the import channel;Ontology_term=GO:0005739%2CGO:0005744%2CGO:0015266%2CGO:0016021%2CGO:0030150%2CGO:0030943
tig00000978	SGD	CDS	95770	97755	.	+	.	Name=YNL279W_CDS;ID=YNL279W_CDS;Parent=YNL279W
tig00000978	BIO	restriction_enzyme_recognition_site	609498	609512	-4.119	+	.	Name=SfiI_610957;ID=SfiI_610957
tig00000978	SGD	CDS	13734	14171	.	-	.	Name=YNL328C_CDS;ID=YNL328C_CDS;Parent=YNL328C
tig00000978	BIO	tag	453054	453081	.	.	.	Name=YNL085W_306;ID=YNL085W_306
tig00000978	SGD	CDS	187432	189870	.	+	.	Name=YNL238W_CDS;ID=YNL238W_CDS;Parent=YNL238W
tig00000978	BIO	tag	241425	241452	.	.	.	Name=YNL207W_546;ID=YNL207W_546
tig00000978	BIO	tag	461470	461497	.	.	.	Name=YNL082W_2379;ID=YNL082W_2379
tig00000978	BIO	tag	98280	98307	.	.	.	Name=YNL278W_129;ID=YNL278W_129
tig00000978	SGD	gene	462703	463802	.	-	.	Name=YNL080C;ID=YNL080C;Alias=EOS1;Note=Protein involved in N-glycosylation%253B deletion mutation confers sensitivity to exidative stress and shows synthetic lethality with mutations in the spindle checkpoint genes BUB3 and MAD1%253B YNL080C is not an essential gene;Ontology_term=GO:0003674%2CGO:0005789%2CGO:0006487%2CGO:0016021%2CGO:0034599
tig00000978	BIO	tag	589057	589084	.	.	.	Name=YNL008C_298;ID=YNL008C_298
tig00000978	BIO	PCR_product	63663	64054	.	.	.	Name=YNL297C_amp5v1;ID=YNL297C_amp5v1
tig00000978	BIO	tag	20552	20579	.	.	.	Name=YNL325C_880;ID=YNL325C_880
tig00000978	BIO	PCR_product	424083	424391	.	.	.	Name=YNL099C_amp1v1;ID=YNL099C_amp1v1
tig00000978	BIO	tag	587852	587879	.	.	.	Name=YNL009W_516;ID=YNL009W_516
tig00000978	SGD	gene	636062	636735	.	+	.	Name=YNR018W;ID=YNR018W;Alias=AIM38;Note=Putative protein of unknown function%253B non-tagged protein is detected in purified mitochondria%253B may interact with respiratory chain complex IV%253B null mutant is viable and displays reduced frequency of mitochondrial genome loss;Ontology_term=GO:0003674%2CGO:0005739%2CGO:0008150
tig00000978	BIO	PCR_product	643391	643790	.	.	.	Name=YNR023W_amp2v1;ID=YNR023W_amp2v1
tig00000978	SGD	gene	406405	409950	.	-	.	Name=YNL106C;ID=YNL106C;Alias=INP52%2CSJL2;Note=Polyphosphatidylinositol phosphatase%2C dephosphorylates a number of phosphatidylinositols (PIs) to PI%253B involved in endocytosis%253B hyperosmotic stress causes translocation to actin patches%253B synaptojanin-like protein with a Sac1 domain;Ontology_term=GO:0004438%2CGO:0004439%2CGO:0005737%2CGO:0030479%2CGO:0042598%2CGO:0043332%2CGO:0043812%2CGO:0043813%2CGO:0046856
tig00000978	BIO	PCR_product	192568	193042	.	.	.	Name=YNL236W_amp1v1;ID=YNL236W_amp1v1
tig00000978	BIO	PCR_product	517866	518145	.	.	.	Name=YNL049C_amp2v1;ID=YNL049C_amp2v1
tig00000978	SGD	CDS	702006	703685	.	-	.	Name=YNR056C_CDS;ID=YNR056C_CDS;Parent=YNR056C
tig00000978	SGD	gene	404393	404937	.	+	.	Name=YNL109W;ID=YNL109W;Note=Dubious open reading frame unlikely to encode a protein%2C based on available experimental and comparative sequence data%253B partially overlaps the uncharacterized ORF YNL108C;Ontology_term=GO:0003674%2CGO:0008150%2CGO:0016021
tig00000978	BIO	restriction_enzyme_recognition_site	431806	431820	-4.119	+	.	Name=SfiI_433094;ID=SfiI_433094
tig00000978	SGD	CDS	546746	547590	.	+	.	Name=YNL032W_CDS;ID=YNL032W_CDS;Parent=YNL032W
tig00000978	BIO	PCR_product	140190	140673	.	.	.	Name=YNL261W_amp1v1;ID=YNL261W_amp1v1
tig00000978	SGD	CDS	406405	409950	.	-	.	Name=YNL106C_CDS;ID=YNL106C_CDS;Parent=YNL106C
tig00000978	SGD	gene	637162	639088	.	+	.	Name=YNR019W;ID=YNR019W;Alias=ARE2%2CSAT1;Note=Acyl-CoA%253Asterol acyltransferase%2C isozyme of Are1p%253B endoplasmic reticulum enzyme that contributes the major sterol esterification activity in the presence of oxygen;Ontology_term=GO:0005783%2CGO:0008204%2CGO:0016021%2CGO:0034737
tig00000978	BIO	tag	247420	247447	.	.	.	Name=YNL201C_1213;ID=YNL201C_1213
tig00000978	SGD	gene	252122	252423	.	-	.	Name=YNL198C;ID=YNL198C;Note=Dubious open reading frame unlikely to encode a protein%2C based on available experimental and comparative sequence data;Ontology_term=GO:0003674%2CGO:0005575%2CGO:0008150
tig00000978	SGD	CDS	549502	551068	.	-	.	Name=YNL029C_CDS;ID=YNL029C_CDS;Parent=YNL029C
tig00000978	BIO	restriction_enzyme_recognition_site	699160	699174	-4.119	+	.	Name=SfiI_700818;ID=SfiI_700818
tig00000978	BIO	PCR_product	467583	468021	.	.	.	Name=YNL077W_amp1v1;ID=YNL077W_amp1v1
tig00000978	SGD	gene	250535	252138	.	-	.	Name=YNL199C;ID=YNL199C;Alias=GCR2;Note=Transcriptional activator of genes involved in glycolysis%253B interacts and functions with the DNA-binding protein Gcr1p;Ontology_term=GO:0001076%2CGO:0001102%2CGO:0005634%2CGO:0005635%2CGO:0045944%2CGO:0060963%2CGO:0072363
tig00000978	BIO	tag	424367	424391	.	.	.	Name=YNL099C_292;ID=YNL099C_292
tig00000978	BIO	tag	703350	703377	.	.	.	Name=YNR056C_1348;ID=YNR056C_1348
tig00000978	BIO	tag	681112	681139	.	.	.	Name=YNR047W_333;ID=YNR047W_333
tig00000978	BIO	tag	482729	482756	.	.	.	Name=YNL068C_934;ID=YNL068C_934
tig00000978	BIO	tag	504123	504150	.	.	.	Name=YNL056W_555;ID=YNL056W_555
tig00000978	SGD	gene	404443	405254	.	-	.	Name=YNL108C;ID=YNL108C;Alias=HUF;Note=Putative protein of unknown function with similarity to Tfc7p and prokaryotic phosphotransfer enzymes%253B null mutant shows alterations in glucose metabolism%253B GFP-fusion protein localizes to the cytoplasm and nucleus;Ontology_term=GO:0003674%2CGO:0005634%2CGO:0005737%2CGO:0008150
tig00000978	BIO	tag	389042	389069	.	.	.	Name=YNL118C_31;ID=YNL118C_31
tig00000978	BIO	tag	629993	630020	.	.	.	Name=YNR016C_3511;ID=YNR016C_3511
tig00000978	SGD	CDS	616041	618669	.	-	.	Name=YNR011C_CDS;ID=YNR011C_CDS;Parent=YNR011C
tig00000978	BIO	tag	397499	397526	.	.	.	Name=YNL115C_964;ID=YNL115C_964
tig00000978	BIO	tag	550260	550287	.	.	.	Name=YNL029C_760;ID=YNL029C_760
tig00000978	BIO	tag	205185	205212	.	.	.	Name=YNL229C_850;ID=YNL229C_850
tig00000978	SGD	CDS	130481	131531	.	-	.	Name=YNL264C_CDS;ID=YNL264C_CDS;Parent=YNL264C
tig00000978	SGD	CDS	565690	567811	.	+	.	Name=YNL021W_CDS;ID=YNL021W_CDS;Parent=YNL021W
tig00000978	SGD	CDS	520406	522369	.	-	.	Name=YNL047C_CDS;ID=YNL047C_CDS;Parent=YNL047C
tig00000978	SGD	gene	28657	29508	.	+	.	Name=YNL320W;ID=YNL320W;Note=Putative protein of unknown function%253B the authentic%2C non-tagged protein is detected in highly purified mitochondria in high-throughput studies;Ontology_term=GO:0003674%2CGO:0005739%2CGO:0008150
tig00000978	BIO	tag	417518	417545	.	.	.	Name=YNL102W_1971;ID=YNL102W_1971
tig00000978	BIO	tag	394086	394110	.	.	.	Name=YNL117W_1374;ID=YNL117W_1374
tig00000978	SGD	gene	619151	620654	.	+	.	Name=YNR012W;ID=YNR012W;Alias=URK1;Note=Uridine%252Fcytidine kinase%2C component of the pyrimidine ribonucleotide salvage pathway that converts uridine into UMP and cytidine into CMP%253B involved in the pyrimidine deoxyribonucleotide salvage pathway%2C converting deoxycytidine into dCMP;Ontology_term=GO:0004849%2CGO:0005634%2CGO:0005737%2CGO:0008655
tig00000978	SGD	CDS	542655	544491	.	+	.	Name=YNL034W_CDS%3B YNL018C_CDS;ID=YNL034W_CDS%3B YNL018C_CDS;Parent=YNL034W%3B YNL018C
tig00000978	SGD	CDS	572495	574332	.	-	.	Name=YNL018C_CDS%3B YNL034W_CDS;ID=YNL018C_CDS%3B YNL034W_CDS;Parent=YNL018C%3B YNL034W
tig00000978	SGD	CDS	493983	494927	.	+	.	Name=YNL063W_CDS;ID=YNL063W_CDS;Parent=YNL063W
tig00000978	BIO	tag	78172	78199	.	.	.	Name=YNL290W_690;ID=YNL290W_690
tig00000978	BIO	PCR_product	144703	145170	.	.	.	Name=YNL258C_amp1v1;ID=YNL258C_amp1v1
tig00000978	SGD	CDS	10430	13500	.	-	.	Name=YNL329C_CDS;ID=YNL329C_CDS;Parent=YNL329C
tig00000978	SGD	gene	620779	623463	.	-	.	Name=YNR013C;ID=YNR013C;Alias=PHO91;Note=Low-affinity phosphate transporter of the vacuolar membrane%253B deletion of pho84%2C pho87%2C pho89%2C pho90%2C and pho91 causes synthetic lethality%253B transcription independent of Pi and Pho4p activity%253B overexpression results in vigorous growth;Ontology_term=GO:0000329%2CGO:0006797%2CGO:0006817%2CGO:0015114%2CGO:0016020%2CGO:0016021
tig00000978	SGD	gene	25636	28348	.	+	.	Name=YNL321W;ID=YNL321W;Alias=VNX1;Note=Calcium%252FH%252B antiporter localized to the endoplasmic reticulum membrane%253B member of the calcium exchanger (CAX) family%253B potential Cdc28p substrate;Ontology_term=GO:0000324%2CGO:0000329%2CGO:0005789%2CGO:0006813%2CGO:0006814%2CGO:0006818%2CGO:0015369%2CGO:0015385%2CGO:0015386%2CGO:0016021
tig00000978	SGD	gene	24243	25182	.	-	.	Name=YNL322C;ID=YNL322C;Alias=KRE1;Note=Cell wall glycoprotein involved in beta-glucan assembly%253B serves as a K1 killer toxin membrane receptor;Ontology_term=GO:0005199%2CGO:0009277%2CGO:0016021%2CGO:0031505
tig00000978	BIO	tag	411138	411165	.	.	.	Name=YNL104C_757;ID=YNL104C_757
tig00000978	BIO	tag	49307	49334	.	.	.	Name=YNL306W_132;ID=YNL306W_132
tig00000978	BIO	PCR_product	45433	45753	.	.	.	Name=YNL308C_amp1v1;ID=YNL308C_amp1v1
tig00000978	BIO	tag	736639	736666	.	.	.	Name=YNR070W_540;ID=YNR070W_540
tig00000978	BIO	PCR_product	33540	33780	.	.	.	Name=YNL316C_amp1v1;ID=YNL316C_amp1v1
tig00000978	SGD	CDS	28657	29508	.	+	.	Name=YNL320W_CDS;ID=YNL320W_CDS;Parent=YNL320W
tig00000978	SGD	gene	625164	626317	.	+	.	Name=YNR015W;ID=YNR015W;Alias=SMM1%2CDUS2;Note=Dihydrouridine synthase%2C member of a family of dihydrouridine synthases including Dus1p%2C Smm1p%2C Dus3p%2C and Dus4p%253B modifies uridine residues at position 20 of cytoplasmic tRNAs;Ontology_term=GO:0005634%2CGO:0005737%2CGO:0006400%2CGO:0008033%2CGO:0017150
tig00000978	SGD	CDS	68139	69709	.	+	.	Name=YNL295W_CDS;ID=YNL295W_CDS;Parent=YNL295W
tig00000978	BIO	PCR_product	748859	749269	.	.	.	Name=YNR074C_amp1v1;ID=YNR074C_amp1v1
tig00000978	SGD	CDS	243711	244130	.	-	.	Name=YNL205C_CDS;ID=YNL205C_CDS;Parent=YNL205C
tig00000978	BIO	tag	121413	121440	.	.	.	Name=YNL270C_499;ID=YNL270C_499
tig00000978	SGD	CDS	214376	214994	.	+	.	Name=YNL222W_CDS;ID=YNL222W_CDS;Parent=YNL222W
tig00000978	SGD	gene	626483	633180	.	-	.	Name=YNR016C;ID=YNR016C;Alias=ACC1%2CABP2%2CFAS3%2CMTR7;Note=Acetyl-CoA carboxylase%2C biotin containing enzyme that catalyzes the carboxylation of acetyl-CoA to form malonyl-CoA%253B required for de novo biosynthesis of long-chain fatty acids;Ontology_term=GO:0003989%2CGO:0004075%2CGO:0005739%2CGO:0005789%2CGO:0006606%2CGO:0006633%2CGO:0006998
tig00000978	BIO	PCR_product	138024	138473	.	.	.	Name=YNL262W_amp3v1;ID=YNL262W_amp3v1
tig00000978	BIO	tag	516304	516331	.	.	.	Name=YNL049C_556;ID=YNL049C_556
tig00000978	BIO	PCR_product	301048	301362	.	.	.	Name=YNL172W_amp3v1;ID=YNL172W_amp3v1
tig00000978	SGD	CDS	250535	252138	.	-	.	Name=YNL199C_CDS;ID=YNL199C_CDS;Parent=YNL199C
tig00000978	BIO	tag	262609	262636	.	.	.	Name=YNL192W_351;ID=YNL192W_351
tig00000978	BIO	PCR_product	105025	105384	.	.	.	Name=YNL275W_amp1v1;ID=YNL275W_amp1v1
tig00000978	BIO	tag	675101	675128	.	.	.	Name=YNR043W_1014;ID=YNR043W_1014
tig00000978	BIO	tag	282109	282136	.	.	.	Name=YNL182C_262;ID=YNL182C_262
tig00000978	BIO	tag	20663	20690	.	.	.	Name=YNL325C_991;ID=YNL325C_991
tig00000978	SGD	gene	624212	624849	.	+	.	Name=YNR014W;ID=YNR014W;Note=Putative protein of unknown function%253B expression is cell-cycle regulated%2C Azf1p-dependent%2C and heat-inducible;Ontology_term=GO:0003674%2CGO:0005737%2CGO:0008150
tig00000978	BIO	tag	654878	654905	.	.	.	Name=YNR031C_2191;ID=YNR031C_2191
tig00000978	SGD	gene	236368	237177	.	+	.	Name=YNL210W;ID=YNL210W;Alias=MER1;Note=Protein with RNA-binding motifs required for meiosis-specific mRNA splicing%253B required for chromosome pairing and meiotic recombination%253B Mer1p regulon embraces four essential meiotic pre-mRNAs%253A REC107%2C HFM1%2C AMA1 and SPO22;Ontology_term=GO:0003729%2CGO:0005634%2CGO:0005685%2CGO:0007131%2CGO:0048026
tig00000978	SGD	gene	22868	24106	.	+	.	Name=YNL323W;ID=YNL323W;Alias=LEM3%2CBRE3%2CROS3;Note=Membrane protein of the plasma membrane and ER%2C interacts specifically in vivo with the phospholipid translocase (flippase) Dnf1p%253B involved in translocation of phospholipids and alkylphosphocholine drugs across the plasma membrane;Ontology_term=GO:0004012%2CGO:0005737%2CGO:0005783%2CGO:0005886%2CGO:0007166%2CGO:0016021%2CGO:0045332
tig00000978	BIO	tag	499460	499487	.	.	.	Name=YNL059C_505;ID=YNL059C_505
tig00000978	BIO	tag	213860	213887	.	.	.	Name=YNL223W_1242;ID=YNL223W_1242
tig00000978	SGD	CDS	335629	336018	.	-	.	Name=YNL149C_CDS;ID=YNL149C_CDS;Parent=YNL149C
tig00000978	BIO	PCR_product	188565	188882	.	.	.	Name=YNL238W_amp1v1;ID=YNL238W_amp1v1
tig00000978	SGD	CDS	171296	171834	.	-	.	Name=YNL245C_CDS;ID=YNL245C_CDS;Parent=YNL245C
tig00000978	SGD	CDS	164418	166043	.	-	.	Name=YNL249C_CDS;ID=YNL249C_CDS;Parent=YNL249C
tig00000978	SGD	gene	21977	22369	.	+	.	Name=YNL324W;ID=YNL324W;Note=Dubious ORF unlikely to encode a functional protein%2C based on available experimental and comparative sequence data;Ontology_term=GO:0003674%2CGO:0005575%2CGO:0008150
tig00000978	BIO	tag	641036	641063	.	.	.	Name=YNR021W_810;ID=YNR021W_810
tig00000978	BIO	tag	26332	26359	.	.	.	Name=YNL321W_699;ID=YNL321W_699
tig00000978	SGD	CDS	107848	111556	.	+	.	Name=YNL273W_CDS;ID=YNL273W_CDS;Parent=YNL273W
tig00000978	BIO	tag	177358	177385	.	.	.	Name=YNL242W_1065;ID=YNL242W_1065
tig00000978	BIO	tag	439268	439295	.	.	.	Name=YNL091W_1305;ID=YNL091W_1305
tig00000978	BIO	tag	370717	370744	.	.	.	Name=YNL127W_510;ID=YNL127W_510
tig00000978	SGD	gene	19676	22303	.	-	.	Name=YNL325C;ID=YNL325C;Alias=FIG4;Note=Phosphatidylinositol 3%2C5-bisphosphate (PtdIns%255B3%2C5%255DP) phosphatase%253B required for efficient mating and response to osmotic shock%253B physically associates with and regulated by Vac14p%253B contains a SAC1-like domain;Ontology_term=GO:0000329%2CGO:0019898%2CGO:0043813%2CGO:0046856%2CGO:0070772
tig00000978	BIO	tag	90985	91012	.	.	.	Name=YNL283C_979;ID=YNL283C_979
tig00000978	BIO	PCR_product	41174	41615	.	.	.	Name=YNL311C_amp1v1;ID=YNL311C_amp1v1
tig00000978	BIO	tag	605127	605154	.	.	.	Name=YNR002C_586;ID=YNR002C_586
tig00000978	BIO	tag	200522	200549	.	.	.	Name=YNL232W_486;ID=YNL232W_486
tig00000978	BIO	tag	351597	351624	.	.	.	Name=YNL139C_4435;ID=YNL139C_4435
tig00000978	BIO	PCR_product	681457	681843	.	.	.	Name=YNR047W_amp3v1;ID=YNR047W_amp3v1
tig00000978	BIO	tag	517866	517893	.	.	.	Name=YNL049C_2122;ID=YNL049C_2122
tig00000978	BIO	tag	470708	470735	.	.	.	Name=YNL076W_1296;ID=YNL076W_1296
tig00000978	BIO	tag	415145	415172	.	.	.	Name=YNL103W_1938;ID=YNL103W_1938
tig00000978	SGD	gene	18250	19256	.	-	.	Name=YNL326C;ID=YNL326C;Alias=PFA3;Note=Palmitoyltransferase for Vac8p%2C required for vacuolar membrane fusion%253B contains an Asp-His-His-Cys-cysteine rich (DHHC-CRD) domain%253B autoacylates%253B required for vacuolar integrity under stress conditions;Ontology_term=GO:0000324%2CGO:0000329%2CGO:0016021%2CGO:0018345%2CGO:0019706%2CGO:0042144
tig00000978	BIO	tag	723970	723997	.	.	.	Name=YNR065C_3004;ID=YNR065C_3004
tig00000978	BIO	PCR_product	237631	237967	.	.	.	Name=YNL209W_amp2v1;ID=YNL209W_amp2v1
tig00000978	BIO	PCR_product	253751	254039	.	.	.	Name=YNL197C_amp1v1;ID=YNL197C_amp1v1
tig00000978	SGD	mRNA	352271	352528	.	+	.	Name=YNL138W-A_mRNA;ID=YNL138W-A_mRNA;Parent=YNL138W-A
tig00000978	BIO	restriction_enzyme_recognition_site	539594	539608	-4.119	+	.	Name=SfiI_5858;ID=SfiI_5858
tig00000978	SGD	CDS	529214	531724	.	-	.	Name=YNL041C_CDS;ID=YNL041C_CDS;Parent=YNL041C
tig00000978	BIO	PCR_product	725010	725339	.	.	.	Name=YNR066C_amp1v1;ID=YNR066C_amp1v1
tig00000978	BIO	tag	38421	38448	.	.	.	Name=YNL313C_2056;ID=YNL313C_2056
tig00000978	BIO	tag	270614	270641	.	.	.	Name=YNL189W_552;ID=YNL189W_552
tig00000978	BIO	tag	632098	632125	.	.	.	Name=YNR016C_5617;ID=YNR016C_5617
tig00000978	SGD	gene	616041	618669	.	-	.	Name=YNR011C;ID=YNR011C;Alias=PRP2%2CRNA2;Note=RNA-dependent ATPase in the DEAH-box family%2C required for activation of the spliceosome before the first transesterification step in RNA splicing%253B orthologous to human protein DHX16;Ontology_term=GO:0000349%2CGO:0008186%2CGO:0071006
tig00000978	BIO	tag	424083	424110	.	.	.	Name=YNL099C_7;ID=YNL099C_7
tig00000978	BIO	tag	292043	292070	.	.	.	Name=YNL176C_1003;ID=YNL176C_1003
tig00000978	BIO	tag	116650	116677	.	.	.	Name=YNL271C_2146;ID=YNL271C_2146
tig00000978	SGD	gene	14935	18056	.	+	.	Name=YNL327W;ID=YNL327W;Alias=EGT2;Note=Glycosylphosphatidylinositol (GPI)-anchored cell wall endoglucanase required for proper cell separation after cytokinesis%2C expression is activated by Swi5p and tightly regulated in a cell cycle-dependent manner;Ontology_term=GO:0000910%2CGO:0005933%2CGO:0008810%2CGO:0009277%2CGO:0030428
tig00000978	SGD	gene	615432	615880	.	+	.	Name=YNR010W;ID=YNR010W;Alias=CSE2%2CMED9;Note=Subunit of the RNA polymerase II mediator complex%253B associates with core polymerase subunits to form the RNA polymerase II holoenzyme%253B component of the Middle domain of mediator%253B required for regulation of RNA polymerase II activity;Ontology_term=GO:0000122%2CGO:0001128%2CGO:0005198%2CGO:0045944%2CGO:0070847
tig00000978	SGD	CDS	650763	652419	.	+	.	Name=YNR030W_CDS;ID=YNR030W_CDS;Parent=YNR030W
tig00000978	SGD	CDS	190218	191595	.	+	.	Name=YNL237W_CDS;ID=YNL237W_CDS;Parent=YNL237W
tig00000978	SGD	CDS	155000	156265	.	+	.	Name=YNL253W_CDS;ID=YNL253W_CDS;Parent=YNL253W
tig00000978	BIO	tag	497457	497484	.	.	.	Name=YNL061W_663;ID=YNL061W_663
tig00000978	BIO	telomere	29	707	.	.	.	Name=universal_telomere_cap_left_del_delchr14_3_19_1..10000%3B universal_telomere_cap_right_del_delchr14_3_20_752000..756659;ID=universal_telomere_cap_left_del_delchr14_3_19_1..10000%3B universal_telomere_cap_right_del_delchr14_3_20_752000..756659
tig00000978	BIO	telomere	750522	751203	.	.	.	Name=universal_telomere_cap_left_del_delchr14_3_19_1..10000%3B universal_telomere_cap_right_del_delchr14_3_20_752000..756659;ID=universal_telomere_cap_left_del_delchr14_3_19_1..10000%3B universal_telomere_cap_right_del_delchr14_3_20_752000..756659
tig00000978	BIO	tag	246895	246922	.	.	.	Name=YNL201C_688;ID=YNL201C_688
tig00000978	BIO	PCR_product	350253	350714	.	.	.	Name=YNL139C_amp2v1;ID=YNL139C_amp2v1
tig00000978	BIO	tag	121351	121378	.	.	.	Name=YNL270C_436;ID=YNL270C_436
tig00000978	SGD	gene	229816	230778	.	+	.	Name=YNL215W;ID=YNL215W;Alias=IES2;Note=Protein that associates with the INO80 chromatin remodeling complex under low-salt conditions%253B essential for growth under anaerobic conditions;Ontology_term=GO:0003674%2CGO:0005634%2CGO:0008150
tig00000978	BIO	tag	576410	576437	.	.	.	Name=YNL016W_990;ID=YNL016W_990
tig00000978	BIO	tag	657057	657084	.	.	.	Name=YNR031C_4375;ID=YNR031C_4375
tig00000978	BIO	PCR_product	677601	678015	.	.	.	Name=YNR044W_amp2v1;ID=YNR044W_amp2v1
tig00000978	BIO	PCR_product	684095	684467	.	.	.	Name=YNR048W_amp1v1;ID=YNR048W_amp1v1
tig00000978	SGD	mRNA	39339	40159	.	+	.	Name=YNL312W_mRNA;ID=YNL312W_mRNA;Parent=YNL312W
tig00000978	BIO	tag	158022	158049	.	.	.	Name=YNL251C_430;ID=YNL251C_430
tig00000978	BIO	tag	695250	695277	.	.	.	Name=YNR054C_58;ID=YNR054C_58
tig00000978	BIO	PCR_product	333597	333798	.	.	.	Name=YNL152W_amp1v1;ID=YNL152W_amp1v1
tig00000978	BIO	tag	59336	59363	.	.	.	Name=YNL299W_1674;ID=YNL299W_1674
tig00000978	BIO	tag	713582	713609	.	.	.	Name=YNR061C_172;ID=YNR061C_172
tig00000978	BIO	PCR_product	98280	98549	.	.	.	Name=YNL278W_amp1v1;ID=YNL278W_amp1v1
tig00000978	BIO	tag	390747	390774	.	.	.	Name=YNL118C_1738;ID=YNL118C_1738
tig00000978	SGD	gene	227038	229520	.	+	.	Name=YNL216W;ID=YNL216W;Alias=RAP1%2CGRF1%2CTBA1%2CTUF1;Note=DNA-binding protein involved in either activation or repression of transcription%2C depending on binding site context%253B also binds telomere sequences and plays a role in telomeric position effect (silencing) and telomere structure;Ontology_term=GO:0000781%2CGO:0000783%2CGO:0003677%2CGO:0003700%2CGO:0005635%2CGO:0006342%2CGO:0006348%2CGO:0007004%2CGO:0008301%2CGO:0031848%2CGO:0042162%2CGO:0043565
tig00000978	BIO	tag	145143	145170	.	.	.	Name=YNL258C_2128;ID=YNL258C_2128
tig00000978	SGD	gene	225647	226627	.	+	.	Name=YNL217W;ID=YNL217W;Note=Putative protein of unknown function%253B weak sequence similarity to bis (5%2527-nucleotidyl)-tetraphosphatases%253B (GFP)-fusion protein localizes to the vacuole%253B null mutant is highly sensitive to azaserine and resistant to sodium-O-vandate;Ontology_term=GO:0000324%2CGO:0008150%2CGO:0016791
tig00000978	SGD	CDS	56862	57170	.	+	.	Name=YNL300W_CDS;ID=YNL300W_CDS;Parent=YNL300W
tig00000978	BIO	PCR_product	598491	598785	.	.	.	Name=YNL002C_amp1v1;ID=YNL002C_amp1v1
tig00000978	BIO	tag	15194	15221	.	.	.	Name=YNL327W_261;ID=YNL327W_261
tig00000978	BIO	tag	737349	737376	.	.	.	Name=YNR070W_1251;ID=YNR070W_1251
tig00000978	SGD	CDS	601927	603365	.	-	.	Name=YNR001C_CDS;ID=YNR001C_CDS;Parent=YNR001C
tig00000978	BIO	tag	233369	233396	.	.	.	Name=YNL212W_498;ID=YNL212W_498
tig00000978	BIO	PCR_product	132170	132599	.	.	.	Name=YNL263C_amp1v1;ID=YNL263C_amp1v1
tig00000978	SGD	gene	223527	225285	.	+	.	Name=YNL218W;ID=YNL218W;Alias=MGS1;Note=Protein with DNA-dependent ATPase and ssDNA annealing activities involved in maintenance of genome%253B interacts functionally with DNA polymerase delta%253B homolog of human Werner helicase interacting protein (WHIP);Ontology_term=GO:0000739%2CGO:0005634%2CGO:0005737%2CGO:0006282%2CGO:0008047%2CGO:0033567%2CGO:0043130%2CGO:0043142
tig00000978	BIO	tag	192232	192253	.	.	.	Name=YNL236W_243;ID=YNL236W_243
tig00000978	SGD	intron	429342	429685	.	-	.	Name=YNL096C_mRNA_intron;ID=YNL096C_mRNA_intron;Parent=YNL096C_mRNA
tig00000978	BIO	tag	651056	651083	.	.	.	Name=YNR030W_294;ID=YNR030W_294
tig00000978	BIO	tag	116605	116632	.	.	.	Name=YNL271C_2101;ID=YNL271C_2101
tig00000978	BIO	PCR_product	108897	109248	.	.	.	Name=YNL273W_amp3v1;ID=YNL273W_amp3v1
tig00000978	BIO	tag	593891	593918	.	.	.	Name=YNL005C_10;ID=YNL005C_10
tig00000978	BIO	tag	671401	671428	.	.	.	Name=YNR039C_1627;ID=YNR039C_1627
tig00000978	BIO	coding_sequence_variant	245661	245672	.	.	.	Name=BglI_246384_AAKA_removed;ID=BglI_246384_AAKA_removed
tig00000978	BIO	PCR_product	44377	44791	.	.	.	Name=YNL309W_amp1v1;ID=YNL309W_amp1v1
tig00000978	BIO	tag	280216	280243	.	.	.	Name=YNL183C_1189;ID=YNL183C_1189
tig00000978	BIO	PCR_product	255982	256254	.	.	.	Name=YNL196C_amp1v1;ID=YNL196C_amp1v1
tig00000978	BIO	tag	348385	348412	.	.	.	Name=YNL139C_1222;ID=YNL139C_1222
tig00000978	BIO	PCR_product	508270	508558	.	.	.	Name=YNL054W_amp3v1;ID=YNL054W_amp3v1
tig00000978	BIO	tag	36202	36229	.	.	.	Name=YNL314W_723;ID=YNL314W_723
tig00000978	BIO	tag	704027	704054	.	.	.	Name=YNR057C_259;ID=YNR057C_259
tig00000978	SGD	gene	235496	235754	.	-	.	Name=YNL211C;ID=YNL211C;Note=Putative protein of unknown function%253B green fluorescent protein (GFP)-fusion protein localizes to mitochondria%253B YNL211C is not an essential gene;Ontology_term=GO:0003674%2CGO:0005739%2CGO:0008150
tig00000978	BIO	tag	237940	237967	.	.	.	Name=YNL209W_420;ID=YNL209W_420
tig00000978	BIO	tag	736657	736684	.	.	.	Name=YNR070W_558;ID=YNR070W_558
tig00000978	SGD	gene	232873	235216	.	+	.	Name=YNL212W;ID=YNL212W;Alias=VID27;Note=Cytoplasmic protein of unknown function%253B possibly involved in vacuolar protein degradation%253B not essential for proteasome-dependent degradation of fructose-1%2C6-bisphosphatase (FBPase)%253B null mutants exhibit normal growth;Ontology_term=GO:0003674%2CGO:0005737%2CGO:0008150
tig00000978	BIO	tag	435622	435649	.	.	.	Name=YNL093W_222;ID=YNL093W_222
tig00000978	SGD	CDS	51352	52605	.	+	.	Name=YNL304W_CDS;ID=YNL304W_CDS;Parent=YNL304W
tig00000978	BIO	tag	486163	486190	.	.	.	Name=YNL067W_366;ID=YNL067W_366
tig00000978	SGD	CDS	409610	410038	.	+	.	Name=YNL105W_CDS;ID=YNL105W_CDS;Parent=YNL105W
tig00000978	BIO	tag	689997	690024	.	.	.	Name=YNR051C_871;ID=YNR051C_871
tig00000978	BIO	tag	76585	76612	.	.	.	Name=YNL291C_1153;ID=YNL291C_1153
tig00000978	SGD	CDS	512196	512655	.	+	.	Name=YNL052W_CDS;ID=YNL052W_CDS;Parent=YNL052W
tig00000978	BIO	coding_sequence_variant	685710	685721	.	.	.	Name=BaeI_687306_DTQV_removed;ID=BaeI_687306_DTQV_removed
tig00000978	BIO	PCR_product	625831	626181	.	.	.	Name=YNR015W_amp1v1;ID=YNR015W_amp1v1
tig00000978	BIO	restriction_enzyme_recognition_site	452806	452817	-3.754	+	.	Name=BglI_454190;ID=BglI_454190
tig00000978	BIO	tag	449181	449208	.	.	.	Name=YNL087W_1206;ID=YNL087W_1206
tig00000978	BIO	PCR_product	728315	728525	.	.	.	Name=YNR067C_amp1v1;ID=YNR067C_amp1v1
tig00000978	SGD	gene	231873	232516	.	-	.	Name=YNL213C;ID=YNL213C;Alias=RRG9;Note=Protein of unknown function%253B null mutant lacks mitochondrial DNA and cannot grow on glycerol%253B the authentic%2C non-tagged protein is detected in highly purified mitochondria in high-throughput studies;Ontology_term=GO:0000002%2CGO:0003674%2CGO:0005739%2CGO:0007005
tig00000978	BIO	tag	668087	668114	.	.	.	Name=YNR038W_360;ID=YNR038W_360
tig00000978	SGD	CDS	167925	170227	.	+	.	Name=YNL247W_CDS;ID=YNL247W_CDS;Parent=YNL247W
tig00000978	SGD	gene	230998	231596	.	+	.	Name=YNL214W;ID=YNL214W;Alias=PEX17%2CPAS9;Note=Peroxisomal membrane peroxin and subunit of the docking complex that facilitates the import of peroxisomal matrix proteins%253B required for peroxisome biogenesis;Ontology_term=GO:0005515%2CGO:0005778%2CGO:0016560
tig00000978	BIO	tag	150853	150880	.	.	.	Name=YNL256W_1302;ID=YNL256W_1302
tig00000978	BIO	tag	304242	304269	.	.	.	Name=YNL168C_154;ID=YNL168C_154
tig00000978	BIO	tag	330393	330420	.	.	.	Name=YNL154C_523;ID=YNL154C_523
tig00000978	BIO	PCR_product	611197	611511	.	.	.	Name=YNR007C_amp1v1;ID=YNR007C_amp1v1
tig00000978	BIO	tag	691868	691895	.	.	.	Name=YNR052C_145;ID=YNR052C_145
tig00000978	BIO	tag	91258	91285	.	.	.	Name=YNL283C_1252;ID=YNL283C_1252
tig00000978	SGD	CDS	336170	336930	.	-	.	Name=YNL148C_CDS;ID=YNL148C_CDS;Parent=YNL148C
tig00000978	SGD	CDS	707244	708981	.	+	.	Name=YNR059W_CDS;ID=YNR059W_CDS;Parent=YNR059W
tig00000978	BIO	tag	257419	257446	.	.	.	Name=YNL195C_202;ID=YNL195C_202
tig00000978	SGD	CDS	24243	25182	.	-	.	Name=YNL322C_CDS;ID=YNL322C_CDS;Parent=YNL322C
tig00000978	SGD	CDS	426970	427959	.	-	.	Name=YNL097C_CDS;ID=YNL097C_CDS;Parent=YNL097C
tig00000978	BIO	PCR_product	439268	439750	.	.	.	Name=YNL091W_amp3v1;ID=YNL091W_amp3v1
tig00000978	SGD	CDS	293405	294613	.	-	.	Name=YNL175C_CDS;ID=YNL175C_CDS;Parent=YNL175C
tig00000978	SGD	ARS	19374	19603	.	.	.	Name=ARS1405;ID=ARS1405;Alias=ARSXIV-29;Note=Autonomously Replicating Sequence
tig00000978	SGD	gene	467215	468801	.	+	.	Name=YNL077W;ID=YNL077W;Alias=APJ1;Note=Putative chaperone of the HSP40 (DNAJ) family%253B overexpression interferes with propagation of the %255BPsi%252B%255D prion%253B the authentic%2C non-tagged protein is detected in highly purified mitochondria in high-throughput studies;Ontology_term=GO:0005634%2CGO:0005737%2CGO:0005739%2CGO:0008150%2CGO:0051082
tig00000978	SGD	ARS	52654	52950	.	.	.	Name=ARS1406;ID=ARS1406;Alias=ARSXIV-62;Note=Autonomously Replicating Sequence
tig00000978	SGD	ARS	80827	81100	.	.	.	Name=ARS1407;ID=ARS1407;Alias=ARSXIV-90;Note=Autonomously Replicating Sequence
tig00000978	BIO	PCR_product	602473	602818	.	.	.	Name=YNR001C_amp1v1;ID=YNR001C_amp1v1
tig00000978	BIO	PCR_product	516949	517233	.	.	.	Name=YNL049C_amp1v1;ID=YNL049C_amp1v1
tig00000978	SGD	CDS	235496	235754	.	-	.	Name=YNL211C_CDS;ID=YNL211C_CDS;Parent=YNL211C
tig00000978	BIO	tag	33540	33567	.	.	.	Name=YNL316C_460;ID=YNL316C_460
tig00000978	SGD	gene	465564	466786	.	+	.	Name=YNL078W;ID=YNL078W;Alias=NIS1%2CJIP1;Note=Protein localized in the bud neck at G2%252FM phase%253B physically interacts with septins%253B possibly involved in a mitotic signaling network;Ontology_term=GO:0003674%2CGO:0005634%2CGO:0005935%2CGO:0007088
tig00000978	BIO	tag	141809	141836	.	.	.	Name=YNL260C_67;ID=YNL260C_67
tig00000978	BIO	PCR_product	77944	78199	.	.	.	Name=YNL290W_amp1v1;ID=YNL290W_amp1v1
tig00000978	BIO	tag	523211	523235	.	.	.	Name=YNL046W_423;ID=YNL046W_423
tig00000978	SGD	gene	464368	464967	.	-	.	Name=YNL079C;ID=YNL079C;Alias=TPM1;Note=Major isoform of tropomyosin%253B binds to and stabilizes actin cables and filaments%2C which direct polarized cell growth and the distribution of several organelles%253B acetylated by the NatB complex and acetylated form binds actin most efficiently;Ontology_term=GO:0000001%2CGO:0000011%2CGO:0000142%2CGO:0003786%2CGO:0006887%2CGO:0007015%2CGO:0007118%2CGO:0007119%2CGO:0007124%2CGO:0008154%2CGO:0008298%2CGO:0016192%2CGO:0030010%2CGO:0030447%2CGO:0032432%2CGO:0051017
tig00000978	BIO	PCR_product	645611	645998	.	.	.	Name=YNR026C_amp1v1;ID=YNR026C_amp1v1
tig00000978	SGD	mRNA	536778	537467	.	+	.	Name=YNL038W_mRNA;ID=YNL038W_mRNA;Parent=YNL038W
tig00000978	SGD	ARS	588860	589673	.	.	.	Name=ARS1425;ID=ARS1425;Note=Putative replication origin%2C identified in multiple array studies%2C not yet confirmed by plasmid-based assay
tig00000978	SGD	CDS	385016	386867	.	-	.	Name=YNL121C_CDS;ID=YNL121C_CDS;Parent=YNL121C
tig00000978	SGD	ARS	607198	607436	.	.	.	Name=ARS1426;ID=ARS1426;Alias=ARSXIV-636;Note=Autonomously Replicating Sequence
tig00000978	SGD	ARS	663558	663801	.	.	.	Name=ARS1427;ID=ARS1427;Alias=ARSXIV-692;Note=Autonomously Replicating Sequence
tig00000978	SGD	ARS	526440	526673	.	.	.	Name=ARS1421;ID=ARS1421;Alias=ARSXIV-546;Note=Autonomously Replicating Sequence
tig00000978	SGD	ARS	540442	540745	.	.	.	Name=ARS1423;ID=ARS1423;Note=Putative replication origin%2C identified in multiple array studies%2C not yet confirmed by plasmid-based assay
tig00000978	SGD	ARS	582019	582263	.	.	.	Name=ARS1424;ID=ARS1424;Alias=ARSXIV-610;Note=Autonomously Replicating Sequence
tig00000978	BIO	tag	188855	188882	.	.	.	Name=YNL238W_1428;ID=YNL238W_1428
tig00000978	SGD	ARS	485080	485321	.	.	.	Name=ARS1420;ID=ARS1420;Alias=ARSXIV-499;Note=Autonomously Replicating Sequence
tig00000978	BIO	PCR_product	667865	668114	.	.	.	Name=YNR038W_amp1v1;ID=YNR038W_amp1v1
tig00000978	BIO	tag	36487	36514	.	.	.	Name=YNL313C_115;ID=YNL313C_115
tig00000978	SGD	CDS	599732	600886	.	+	.	Name=YNL001W_CDS;ID=YNL001W_CDS;Parent=YNL001W
tig00000978	SGD	ARS	434883	435125	.	.	.	Name=ARS1419;ID=ARS1419;Alias=ARSXIV-450;Note=Autonomously Replicating Sequence
tig00000978	SGD	ARS	311168	311380	.	.	.	Name=ARS1416;ID=ARS1416;Note=Putative replication origin%2C identified in multiple array studies%2C not yet confirmed by plasmid-based assay
tig00000978	BIO	tag	468042	468069	.	.	.	Name=YNL077W_828;ID=YNL077W_828
tig00000978	SGD	ARS	398682	398908	.	.	.	Name=ARS1417;ID=ARS1417;Alias=ARSXIV-412;Note=Autonomously Replicating Sequence
tig00000978	SGD	ARS	265628	265861	.	.	.	Name=ARS1414;ID=ARS1414;Alias=ARSXIV-280;Note=ARS activated in mid-S phase
tig00000978	BIO	tag	46481	46508	.	.	.	Name=YNL308C_1363;ID=YNL308C_1363
tig00000978	SGD	ARS	308007	308298	.	.	.	Name=ARS1415;ID=ARS1415;Alias=ARSXIV-322;Note=Autonomously Replicating Sequence
tig00000978	SGD	ARS	181015	181246	.	.	.	Name=ARS1412;ID=ARS1412;Alias=ARSXIV-196;Note=ARS activated in late S phase
tig00000978	BIO	coding_sequence_variant	310164	310175	.	.	.	Name=BaeI_311071_TAVS_removed;ID=BaeI_311071_TAVS_removed
tig00000978	BIO	coding_sequence_variant	661812	661823	.	.	.	Name=BaeI_311071_TAVS_removed;ID=BaeI_311071_TAVS_removed
tig00000978	BIO	coding_sequence_variant	227367	227378	.	.	.	Name=BaeI_311071_TAVS_removed;ID=BaeI_311071_TAVS_removed
tig00000978	SGD	ARS	235754	236368	.	.	.	Name=ARS1413;ID=ARS1413;Note=ARS activated in late S phase
tig00000978	SGD	ARS	111556	111762	.	.	.	Name=ARS1410;ID=ARS1410;Note=Putative replication origin%2C identified in multiple array studies%2C not yet confirmed by plasmid-based assay
tig00000978	SGD	ARS	154551	154788	.	.	.	Name=ARS1411;ID=ARS1411;Alias=ARSXIV-170;Note=ARS activated in late S phase
tig00000978	SGD	CDS	719733	720603	.	-	.	Name=YNR064C_CDS;ID=YNR064C_CDS;Parent=YNR064C
tig00000978	BIO	tag	568879	568906	.	.	.	Name=YNL020C_763;ID=YNL020C_763
tig00000978	SGD	gene	476259	477178	.	+	.	Name=YNL072W;ID=YNL072W;Alias=RNH201%2CRNH35;Note=Ribonuclease H2 catalytic subunit%2C removes RNA primers during Okazaki fragment synthesis and errant ribonucleotides misincorporated during DNA replication%253B homolog of RNAse HI%253B related to human AGS4 which causes Aicardi-Goutieres syndrome;Ontology_term=GO:0004523%2CGO:0005634%2CGO:0032299%2CGO:0043137
tig00000978	BIO	tag	395792	395819	.	.	.	Name=YNL116W_1065;ID=YNL116W_1065
tig00000978	BIO	PCR_product	390397	390828	.	.	.	Name=YNL118C_amp2v1;ID=YNL118C_amp2v1
tig00000978	BIO	tag	197837	197864	.	.	.	Name=YNL233W_834;ID=YNL233W_834
tig00000978	SGD	CDS	255937	256831	.	-	.	Name=YNL196C_CDS;ID=YNL196C_CDS;Parent=YNL196C
tig00000978	SGD	CDS	695193	696139	.	-	.	Name=YNR054C_CDS;ID=YNR054C_CDS;Parent=YNR054C
tig00000978	BIO	tag	311761	311788	.	.	.	Name=YNL164C_385;ID=YNL164C_385
tig00000978	SGD	gene	83321	86125	.	+	.	Name=YNL287W;ID=YNL287W;Alias=SEC21;Note=Gamma subunit of coatomer%2C a heptameric protein complex that together with Arf1p forms the COPI coat%253B involved in ER to Golgi transport of selective cargo;Ontology_term=GO:0003674%2CGO:0005768%2CGO:0006888%2CGO:0006890%2CGO:0030126
tig00000978	SGD	CDS	47469	48595	.	-	.	Name=YNL307C_CDS;ID=YNL307C_CDS;Parent=YNL307C
tig00000978	SGD	CDS	680781	683457	.	+	.	Name=YNR047W_CDS;ID=YNR047W_CDS;Parent=YNR047W
tig00000978	SGD	gene	474298	476027	.	+	.	Name=YNL073W;ID=YNL073W;Alias=MSK1;Note=Mitochondrial lysine-tRNA synthetase%2C required for import of both aminoacylated and deacylated forms of tRNA(Lys) into mitochondria and for aminoacylation of mitochondrially encoded tRNA(Lys);Ontology_term=GO:0004824%2CGO:0005739%2CGO:0006430%2CGO:0016031%2CGO:0032543%2CGO:0070154
tig00000978	SGD	CDS	424077	424790	.	-	.	Name=YNL099C_CDS;ID=YNL099C_CDS;Parent=YNL099C
tig00000978	BIO	tag	390801	390828	.	.	.	Name=YNL118C_1792;ID=YNL118C_1792
tig00000978	SGD	gene	472680	474037	.	-	.	Name=YNL074C;ID=YNL074C;Alias=MLF3%2CYMK1;Note=Serine-rich protein of unknown function%2C predicted to be palmitoylated%253B overproduction suppresses the growth inhibition caused by exposure to the immunosuppressant leflunomide;Ontology_term=GO:0003674%2CGO:0005737%2CGO:0042493
tig00000978	BIO	PCR_product	528045	528437	.	.	.	Name=YNL042W_amp1v1;ID=YNL042W_amp1v1
tig00000978	SGD	CDS	597263	598115	.	-	.	Name=YNL003C_CDS;ID=YNL003C_CDS;Parent=YNL003C
tig00000978	BIO	tag	124287	124314	.	.	.	Name=YNL268W_738;ID=YNL268W_738
tig00000978	BIO	tag	606692	606719	.	.	.	Name=YNR003C_814;ID=YNR003C_814
tig00000978	BIO	PCR_product	741327	741627	.	.	.	Name=YNR071C_amp1v1;ID=YNR071C_amp1v1
tig00000978	BIO	PCR_product	580272	580554	.	.	.	Name=YNL014W_amp2v1;ID=YNL014W_amp2v1
tig00000978	SGD	gene	426370	426492	.	-	.	Name=YNL097C-B;ID=YNL097C-B;Alias=YNL097C-A;Note=Putative protein of unknown function;Ontology_term=GO:0003674%2CGO:0005575%2CGO:0008150
tig00000978	BIO	tag	230280	230307	.	.	.	Name=YNL215W_465;ID=YNL215W_465
tig00000978	BIO	PCR_product	150853	151234	.	.	.	Name=YNL256W_amp2v1;ID=YNL256W_amp2v1
tig00000978	BIO	tag	23596	23623	.	.	.	Name=YNL323W_729;ID=YNL323W_729
tig00000978	SGD	gene	81599	82717	.	+	.	Name=YNL288W;ID=YNL288W;Alias=CAF40;Note=Evolutionarily conserved subunit of the CCR4-NOT complex involved in controlling mRNA initiation%2C elongation and degradation%253B binds Cdc39p;Ontology_term=GO:0003674%2CGO:0006357%2CGO:0030015
tig00000978	BIO	tag	203382	203409	.	.	.	Name=YNL230C_691;ID=YNL230C_691
tig00000978	BIO	tag	671964	671988	.	.	.	Name=YNR040W_114;ID=YNR040W_114
tig00000978	SGD	CDS	262259	265645	.	+	.	Name=YNL192W_CDS;ID=YNL192W_CDS;Parent=YNL192W
tig00000978	BIO	tag	728498	728525	.	.	.	Name=YNR067C_2074;ID=YNR067C_2074
tig00000978	SGD	gene	285569	286562	.	-	.	Name=YNL180C;ID=YNL180C;Alias=RHO5%2CYNS0;Note=Non-essential small GTPase of the Rho%252FRac subfamily of Ras-like proteins%2C likely involved in protein kinase C (Pkc1p)-dependent signal transduction pathway that controls cell integrity;Ontology_term=GO:0003924%2CGO:0005624%2CGO:0005634%2CGO:0005737%2CGO:0007266
tig00000978	SGD	gene	239913	240512	.	+	.	Name=YNL208W;ID=YNL208W;Note=Protein of unknown function%253B may interact with ribosomes%2C based on co-purification experiments%253B authentic%2C non-tagged protein is detected in purified mitochondria in high-throughput studies%253B potential orthologs found in other fungi;Ontology_term=GO:0003674%2CGO:0005739%2CGO:0005840%2CGO:0008150
tig00000978	SGD	CDS	558980	559198	.	-	.	Name=YNL024C-A_CDS;ID=YNL024C-A_CDS;Parent=YNL024C-A
tig00000978	SGD	CDS	526058	526378	.	-	.	Name=YNL043C_CDS;ID=YNL043C_CDS;Parent=YNL043C
tig00000978	SGD	gene	79162	80001	.	+	.	Name=YNL289W;ID=YNL289W;Alias=PCL1%2CHCS26;Note=Cyclin%2C interacts with cyclin-dependent kinase Pho85p%253B member of the Pcl1%2C2-like subfamily%2C involved in the regulation of polarized growth and morphogenesis and progression through the cell cycle%253B localizes to sites of polarized cell growth;Ontology_term=GO:0000079%2CGO:0000080%2CGO:0000131%2CGO:0000307%2CGO:0005634%2CGO:0016239%2CGO:0016538%2CGO:0031106%2CGO:0032878
tig00000978	BIO	tag	173909	173936	.	.	.	Name=YNL243W_918;ID=YNL243W_918
tig00000978	SGD	CDS	506504	509997	.	+	.	Name=YNL054W_CDS;ID=YNL054W_CDS;Parent=YNL054W
tig00000978	BIO	tag	146489	146516	.	.	.	Name=YNL257C_922;ID=YNL257C_922
tig00000978	SGD	gene	471497	472368	.	+	.	Name=YNL075W;ID=YNL075W;Alias=IMP4;Note=Component of the SSU processome%2C which is required for pre-18S rRNA processing%253B interacts with Mpp10p%253B member of a superfamily of proteins that contain a sigma(70)-like motif and associate with RNAs;Ontology_term=GO:0006364%2CGO:0030515%2CGO:0030686%2CGO:0032040%2CGO:0034457%2CGO:0042134%2CGO:0043047
tig00000978	BIO	tag	222149	222176	.	.	.	Name=YNL219C_862;ID=YNL219C_862
tig00000978	SGD	gene	603567	603784	.	+	.	Name=YNR001W-A;ID=YNR001W-A;Note=Dubious open reading frame unlikely to encode a functional protein%253B identified by homology;Ontology_term=GO:0003674%2CGO:0005575%2CGO:0008150
tig00000978	BIO	tag	455851	455878	.	.	.	Name=YNL084C_121;ID=YNL084C_121
tig00000978	BIO	PCR_product	222101	222563	.	.	.	Name=YNL219C_amp1v1;ID=YNL219C_amp1v1
tig00000978	BIO	tag	729316	729343	.	.	.	Name=YNR067C_2893;ID=YNR067C_2893
tig00000978	SGD	CDS	471497	472368	.	+	.	Name=YNL075W_CDS;ID=YNL075W_CDS;Parent=YNL075W
tig00000978	SGD	gene	240881	242155	.	+	.	Name=YNL207W;ID=YNL207W;Alias=RIO2;Note=Essential serine kinase involved in the processing of the 20S pre-rRNA into mature 18S rRNA%253B has similarity to Rio1p;Ontology_term=GO:0000462%2CGO:0004672%2CGO:0005487%2CGO:0005634%2CGO:0005737%2CGO:0005829
tig00000978	BIO	tag	29010	29037	.	.	.	Name=YNL320W_354;ID=YNL320W_354
tig00000978	SGD	CDS	588760	590788	.	-	.	Name=YNL008C_CDS;ID=YNL008C_CDS;Parent=YNL008C
tig00000978	BIO	restriction_enzyme_recognition_site	212007	212021	-4.119	+	.	Name=SfiI_212659;ID=SfiI_212659
tig00000978	BIO	tag	168766	168793	.	.	.	Name=YNL247W_843;ID=YNL247W_843
tig00000978	SGD	gene	469415	471167	.	+	.	Name=YNL076W;ID=YNL076W;Alias=MKS1%2CLYS80;Note=Pleiotropic negative transcriptional regulator involved in Ras-CAMP and lysine biosynthetic pathways and nitrogen regulation%253B involved in retrograde (RTG) mitochondria-to-nucleus signaling;Ontology_term=GO:0000122%2CGO:0003674%2CGO:0005737%2CGO:0006808%2CGO:0031930
tig00000978	SGD	gene	29630	30067	.	+	.	Name=YNL319W;ID=YNL319W;Note=Dubious open reading frame unlikely to encode a protein%253B partially overlaps the verified gene HXT14;Ontology_term=GO:0003674%2CGO:0005575%2CGO:0008150
tig00000978	BIO	tag	292775	292802	.	.	.	Name=YNL176C_1735;ID=YNL176C_1735
tig00000978	BIO	PCR_product	171329	171617	.	.	.	Name=YNL245C_amp1v1;ID=YNL245C_amp1v1
tig00000978	BIO	PCR_product	130673	131146	.	.	.	Name=YNL264C_amp1v1;ID=YNL264C_amp1v1
tig00000978	SGD	CDS	281848	283512	.	-	.	Name=YNL182C_CDS;ID=YNL182C_CDS;Parent=YNL182C
tig00000978	SGD	CDS	14935	18056	.	+	.	Name=YNL327W_CDS;ID=YNL327W_CDS;Parent=YNL327W
tig00000978	SGD	CDS	308338	309681	.	-	.	Name=YNL166C_CDS;ID=YNL166C_CDS;Parent=YNL166C
tig00000978	BIO	tag	373802	373829	.	.	.	Name=YNL126W_357;ID=YNL126W_357
tig00000978	BIO	restriction_enzyme_recognition_site	525207	525221	-4.119	+	.	Name=SfiI_526414;ID=SfiI_526414
tig00000978	SGD	gene	281848	283512	.	-	.	Name=YNL182C;ID=YNL182C;Alias=IPI3;Note=Essential component of the Rix1 complex (Rix1p%2C Ipi1p%2C Ipi3p) that is required for processing of ITS2 sequences from 35S pre-rRNA%253B highly conserved and contains WD40 motifs%253B Rix1 complex associates with Mdn1p in pre-60S ribosomal particles;Ontology_term=GO:0000027%2CGO:0003674%2CGO:0005634%2CGO:0005654%2CGO:0006364
tig00000978	SGD	gene	284221	285440	.	+	.	Name=YNL181W;ID=YNL181W;Note=Putative oxidoreductase%253B required for cell viability;Ontology_term=GO:0005635%2CGO:0005783%2CGO:0008150%2CGO:0016491%2CGO:0016726
tig00000978	BIO	PCR_product	272284	272506	.	.	.	Name=YNL188W_amp1v1;ID=YNL188W_amp1v1
tig00000978	BIO	PCR_product	62929	63295	.	.	.	Name=YNL297C_amp4v1;ID=YNL297C_amp4v1
tig00000978	BIO	tag	176978	177005	.	.	.	Name=YNL242W_684;ID=YNL242W_684
tig00000978	BIO	tag	100614	100641	.	.	.	Name=YNL278W_2466;ID=YNL278W_2466
tig00000978	SGD	gene	279026	281397	.	-	.	Name=YNL183C;ID=YNL183C;Alias=NPR1;Note=Protein kinase that stabilizes several plasma membrane amino acid transporters by antagonizing their ubiquitin-mediated degradation%253B phosphorylates Aly2p;Ontology_term=GO:0004674%2CGO:0005737%2CGO:0005794%2CGO:0006808%2CGO:0016301
tig00000978	BIO	tag	504705	504732	.	.	.	Name=YNL055C_358;ID=YNL055C_358
tig00000978	BIO	PCR_product	642981	643226	.	.	.	Name=YNR023W_amp1v1;ID=YNR023W_amp1v1
tig00000978	SGD	gene	29693	31310	.	-	.	Name=YNL318C;ID=YNL318C;Alias=HXT14;Note=Protein with similarity to hexose transporter family members%2C expression is induced in low glucose and repressed in high glucose%253B the authentic%2C non-tagged protein is detected in highly purified mitochondria in high-throughput studies;Ontology_term=GO:0005354%2CGO:0005739%2CGO:0005886%2CGO:0008645%2CGO:0016021
tig00000978	BIO	tag	58508	58535	.	.	.	Name=YNL299W_843;ID=YNL299W_843
tig00000978	SGD	CDS	202696	203831	.	-	.	Name=YNL230C_CDS;ID=YNL230C_CDS;Parent=YNL230C
tig00000978	BIO	PCR_product	631717	632125	.	.	.	Name=YNR016C_amp2v1;ID=YNR016C_amp2v1
tig00000978	BIO	PCR_product	705064	705439	.	.	.	Name=YNR058W_amp1v1;ID=YNR058W_amp1v1
tig00000978	SGD	CDS	667728	669615	.	+	.	Name=YNR038W_CDS;ID=YNR038W_CDS;Parent=YNR038W
tig00000978	SGD	gene	31597	32994	.	+	.	Name=YNL317W;ID=YNL317W;Alias=PFS2;Note=Integral subunit of the pre-mRNA cleavage and polyadenylation factor (CPF) complex%253B plays an essential role in mRNA 3%2527-end formation by bridging different processing factors and thereby promoting the assembly of the processing complex;Ontology_term=GO:0003723%2CGO:0005847%2CGO:0006378%2CGO:0006379
tig00000978	SGD	gene	278412	278738	.	-	.	Name=YNL184C;ID=YNL184C;Note=Dubious open reading frame unlikely to encode a protein%2C based on available experimental and comparative sequence data;Ontology_term=GO:0003674%2CGO:0005575%2CGO:0008150
tig00000978	BIO	tag	136043	136070	.	.	.	Name=YNL262W_2925;ID=YNL262W_2925
tig00000978	BIO	tag	363891	363918	.	.	.	Name=YNL132W_2385;ID=YNL132W_2385
tig00000978	SGD	CDS	332575	333804	.	+	.	Name=YNL152W_CDS;ID=YNL152W_CDS;Parent=YNL152W
tig00000978	SGD	gene	479366	479547	.	+	.	Name=YNL070W;ID=YNL070W;Alias=TOM7%2CMOM7%2CYOK22;Note=Component of the TOM (translocase of outer membrane) complex responsible for recognition and initial import steps for all mitochondrially directed proteins%253B promotes assembly and stability of the TOM complex;Ontology_term=GO:0005739%2CGO:0005741%2CGO:0005742%2CGO:0015266%2CGO:0016021%2CGO:0030150%2CGO:0045040
tig00000978	BIO	tag	260849	260876	.	.	.	Name=YNL193W_756;ID=YNL193W_756
tig00000978	BIO	tag	377009	377036	.	.	.	Name=YNL125C_625;ID=YNL125C_625
tig00000978	SGD	CDS	240881	242155	.	+	.	Name=YNL207W_CDS;ID=YNL207W_CDS;Parent=YNL207W
tig00000978	SGD	gene	278048	278523	.	-	.	Name=YNL185C;ID=YNL185C;Alias=MRPL19;Note=Mitochondrial ribosomal protein of the large subunit;Ontology_term=GO:0003735%2CGO:0005739%2CGO:0005762%2CGO:0032543
tig00000978	BIO	tag	295745	295772	.	.	.	Name=YNL173C_754;ID=YNL173C_754
tig00000978	BIO	tag	108897	108924	.	.	.	Name=YNL273W_1050;ID=YNL273W_1050
tig00000978	SGD	gene	477494	478942	.	+	.	Name=YNL071W;ID=YNL071W;Alias=LAT1%2CODP2%2CPDA2;Note=Dihydrolipoamide acetyltransferase component (E2) of pyruvate dehydrogenase complex%2C which catalyzes the oxidative decarboxylation of pyruvate to acetyl-CoA;Ontology_term=GO:0004742%2CGO:0005739%2CGO:0005967%2CGO:0006086
tig00000978	SGD	gene	33082	34082	.	-	.	Name=YNL316C;ID=YNL316C;Alias=PHA2;Note=Prephenate dehydratase%2C catalyzes the conversion of prephanate to phenylpyruvate%2C which is a step in the phenylalanine biosynthesis pathway;Ontology_term=GO:0004664%2CGO:0005737%2CGO:0009094
tig00000978	BIO	tag	544431	544458	.	.	.	Name=YNL034W_1779;ID=YNL034W_1779
tig00000978	SGD	gene	275325	277698	.	+	.	Name=YNL186W;ID=YNL186W;Alias=UBP10%2CDOT4;Note=Ubiquitin-specific protease that deubiquitinates ubiquitin-protein moieties%253B may regulate silencing by acting on Sir4p%253B involved in posttranscriptionally regulating Gap1p and possibly other transporters%253B primarily located in the nucleus;Ontology_term=GO:0004843%2CGO:0005634%2CGO:0006348%2CGO:0016579
tig00000978	BIO	tag	699160	699187	.	.	.	Name=YNR055C_373;ID=YNR055C_373
tig00000978	SGD	CDS	291043	292951	.	-	.	Name=YNL176C_CDS;ID=YNL176C_CDS;Parent=YNL176C
tig00000978	BIO	tag	707575	707602	.	.	.	Name=YNR059W_333;ID=YNR059W_333
tig00000978	BIO	tag	334640	334667	.	.	.	Name=YNL151C_613;ID=YNL151C_613
tig00000978	SGD	CDS	129271	130165	.	-	.	Name=YNL265C_mRNA_CDS_1;ID=YNL265C_mRNA_CDS_1;Parent=YNL265C_mRNA
tig00000978	BIO	tag	164625	164652	.	.	.	Name=YNL249C_208;ID=YNL249C_208
tig00000978	SGD	noncoding_exon	557931	558270	.	+	.	Name=NME1_noncoding_exon;ID=NME1_noncoding_exon;Parent=NME1
tig00000978	SGD	CDS	587337	588599	.	+	.	Name=YNL009W_CDS;ID=YNL009W_CDS;Parent=YNL009W
tig00000978	SGD	gene	273790	274862	.	+	.	Name=YNL187W;ID=YNL187W;Alias=SWT21;Note=Protein involved in mRNA splicing%253B contains a consensus nuclear export signal (NES) sequence similar to the consensus sequence recognized by Crm1p%253B interacts genetically with Prp40p and Tgs1p%253B contains WD40 repeats;Ontology_term=GO:0000398%2CGO:0003674%2CGO:0005634%2CGO:0030532
tig00000978	BIO	tag	658980	659007	.	.	.	Name=YNR032W_984;ID=YNR032W_984
tig00000978	BIO	tag	274325	274352	.	.	.	Name=YNL187W_537;ID=YNL187W_537
tig00000978	BIO	PCR_product	193445	193726	.	.	.	Name=YNL236W_amp2v1;ID=YNL236W_amp2v1
tig00000978	SGD	CDS	312850	316173	.	-	.	Name=YNL163C_CDS;ID=YNL163C_CDS;Parent=YNL163C
tig00000978	SGD	CDS	714916	715894	.	-	.	Name=YNR062C_CDS;ID=YNR062C_CDS;Parent=YNR062C
tig00000978	SGD	gene	649167	650454	.	-	.	Name=YNR029C;ID=YNR029C;Note=Putative protein of unknown function%2C deletion confers reduced fitness in saline;Ontology_term=GO:0003674%2CGO:0005737%2CGO:0008150
tig00000978	SGD	gene	272108	273406	.	+	.	Name=YNL188W;ID=YNL188W;Alias=KAR1;Note=Essential protein involved in karyogamy during mating and in spindle pole body duplication during mitosis%2C localizes to the half-bridge of the spindle pole body%2C interacts with Spc72p during karyogamy%2C also interacts with Cdc31p;Ontology_term=GO:0000742%2CGO:0005515%2CGO:0005825%2CGO:0007103
tig00000978	BIO	tag	126556	126583	.	.	.	Name=YNL267W_684;ID=YNL267W_684
tig00000978	BIO	tag	602473	602500	.	.	.	Name=YNR001C_547;ID=YNR001C_547
tig00000978	BIO	tag	611484	611511	.	.	.	Name=YNR007C_676;ID=YNR007C_676
tig00000978	SGD	CDS	581687	582066	.	-	.	Name=YNL013C_CDS;ID=YNL013C_CDS;Parent=YNL013C
tig00000978	SGD	CDS	339283	339366	.	+	.	Name=YNL144W-A_CDS;ID=YNL144W-A_CDS;Parent=YNL144W-A
tig00000978	BIO	PCR_product	492146	492626	.	.	.	Name=YNL064C_amp1v1;ID=YNL064C_amp1v1
tig00000978	SGD	gene	270064	271691	.	+	.	Name=YNL189W;ID=YNL189W;Alias=SRP1%2CKAP60%2CSCM1;Note=Karyopherin alpha homolog%2C forms a dimer with karyopherin beta Kap95p to mediate import of nuclear proteins%2C binds the nuclear localization signal of the substrate during import%253B may also play a role in regulation of protein degradation;Ontology_term=GO:0000176%2CGO:0005634%2CGO:0005737%2CGO:0006606%2CGO:0006612%2CGO:0008565%2CGO:0016021
tig00000978	BIO	tag	500925	500952	.	.	.	Name=YNL059C_1969;ID=YNL059C_1969
tig00000978	BIO	PCR_product	286202	286440	.	.	.	Name=YNL180C_amp1v1;ID=YNL180C_amp1v1
tig00000978	BIO	PCR_product	90985	91285	.	.	.	Name=YNL283C_amp1v1;ID=YNL283C_amp1v1
tig00000978	BIO	PCR_product	360513	360785	.	.	.	Name=YNL133C_amp1v1;ID=YNL133C_amp1v1
tig00000978	BIO	tag	300256	300283	.	.	.	Name=YNL172W_3588;ID=YNL172W_3588
tig00000978	BIO	PCR_product	468042	468423	.	.	.	Name=YNL077W_amp2v1;ID=YNL077W_amp2v1
tig00000978	SGD	gene	648112	649037	.	+	.	Name=YNR028W;ID=YNR028W;Alias=CPR8;Note=Peptidyl-prolyl cis-trans isomerase (cyclophilin)%2C catalyzes the cis-trans isomerization of peptide bonds N-terminal to proline residues%253B similarity to Cpr4p suggests a potential role in the secretory pathway;Ontology_term=GO:0000324%2CGO:0003755%2CGO:0008150
tig00000978	BIO	tag	74551	74578	.	.	.	Name=YNL292W_504;ID=YNL292W_504
tig00000978	BIO	tag	741600	741627	.	.	.	Name=YNR071C_385;ID=YNR071C_385
tig00000978	SGD	gene	42879	43403	.	-	.	Name=YNL310C;ID=YNL310C;Alias=ZIM17%2CFMP28%2CHEP1%2CTIM15;Note=Heat shock protein with a zinc finger motif%253B essential for protein import into mitochondria%253B may act with Pam18p to facilitate recognition and folding of imported proteins by Ssc1p (mtHSP70) in the mitochondrial matrix;Ontology_term=GO:0005739%2CGO:0005759%2CGO:0006457%2CGO:0006986%2CGO:0007005%2CGO:0030150%2CGO:0050821%2CGO:0051087
tig00000978	BIO	PCR_product	328970	329275	.	.	.	Name=YNL155W_amp1v1;ID=YNL155W_amp1v1
tig00000978	BIO	tag	268271	268298	.	.	.	Name=YNL190W_102;ID=YNL190W_102
tig00000978	SGD	gene	286579	287014	.	-	.	Name=YNL179C;ID=YNL179C;Alias=SRF6;Note=Dubious open reading frame%2C unlikely to encode a protein%253B not conserved in closely related Saccharomyces species%253B deletion in cyr1 mutant results in loss of stress resistance;Ontology_term=GO:0003674%2CGO:0005575%2CGO:0008150
tig00000978	BIO	tag	618538	618565	.	.	.	Name=YNR011C_2500;ID=YNR011C_2500
tig00000978	SGD	CDS	484632	484776	.	+	.	Name=YNL067W-A_CDS;ID=YNL067W-A_CDS;Parent=YNL067W-A
tig00000978	BIO	tag	115297	115324	.	.	.	Name=YNL271C_790;ID=YNL271C_790
tig00000978	SGD	CDS	625164	626317	.	+	.	Name=YNR015W_CDS;ID=YNR015W_CDS;Parent=YNR015W
tig00000978	BIO	tag	228228	228255	.	.	.	Name=YNL216W_1191;ID=YNL216W_1191
tig00000978	SGD	gene	646827	647778	.	+	.	Name=YNR027W;ID=YNR027W;Alias=BUD17;Note=Putative pyridoxal kinase%2C a key enzyme in vitamin B6 metabolism%253B involved in bud-site selection%253B diploid mutants display a random rather than a bipolar budding pattern%253B similarity to yeast BUD16 and human pyridoxal kinase (PDXK);Ontology_term=GO:0000282%2CGO:0005634%2CGO:0005737%2CGO:0008478%2CGO:0042823
tig00000978	BIO	tag	308912	308939	.	.	.	Name=YNL166C_577;ID=YNL166C_577
tig00000978	SGD	CDS	29630	30067	.	+	.	Name=YNL319W_CDS;ID=YNL319W_CDS;Parent=YNL319W
tig00000978	BIO	tag	41174	41201	.	.	.	Name=YNL311C_805;ID=YNL311C_805
tig00000978	SGD	gene	40371	42660	.	-	.	Name=YNL311C;ID=YNL311C;Alias=SKP2;Note=F-box protein of unknown function predicted to be part of an SCF ubiquitin protease complex%253B involved in regulating protein levels of sulfur metabolism enzymes%253B may interact with ribosomes%2C based on co-purification experiments;Ontology_term=GO:0004842%2CGO:0005515%2CGO:0005840%2CGO:0019005%2CGO:0030674%2CGO:0031146%2CGO:0031335%2CGO:0044257
tig00000978	BIO	tag	450638	450665	.	.	.	Name=YNL087W_2670;ID=YNL087W_2670
tig00000978	BIO	tag	732335	732362	.	.	.	Name=YNR069C_475;ID=YNR069C_475
tig00000978	BIO	tag	315817	315844	.	.	.	Name=YNL163C_2977;ID=YNL163C_2977
tig00000978	BIO	PCR_product	179232	179436	.	.	.	Name=YNL242W_amp5v1;ID=YNL242W_amp5v1
tig00000978	BIO	PCR_product	143059	143488	.	.	.	Name=YNL258C_amp2v1;ID=YNL258C_amp2v1
tig00000978	BIO	tag	381207	381234	.	.	.	Name=YNL123W_288;ID=YNL123W_288
tig00000978	BIO	tag	626879	626906	.	.	.	Name=YNR016C_397;ID=YNR016C_397
tig00000978	BIO	tag	94186	94213	.	.	.	Name=YNL280C_235;ID=YNL280C_235
tig00000978	SGD	gene	288587	289309	.	+	.	Name=YNL178W;ID=YNL178W;Alias=RPS3%2CSUF14;Note=Protein component of the small (40S) ribosomal subunit%2C has apurinic%252Fapyrimidinic (AP) endonuclease activity%253B essential for viability%253B has similarity to E. coli S3 and rat S3 ribosomal proteins;Ontology_term=GO:0002181%2CGO:0003735%2CGO:0003906%2CGO:0006407%2CGO:0022627%2CGO:0030686%2CGO:0030688
tig00000978	SGD	CDS	644614	644972	.	-	.	Name=YNR025C_CDS;ID=YNR025C_CDS;Parent=YNR025C
tig00000978	BIO	restriction_enzyme_recognition_site	320863	320877	-3.119	+	.	Name=SfiI_321793;ID=SfiI_321793
tig00000978	BIO	tag	164047	164074	.	.	.	Name=YNL250W_3648;ID=YNL250W_3648
tig00000978	BIO	tag	379621	379648	.	.	.	Name=YNL124W_495;ID=YNL124W_495
tig00000978	BIO	tag	371779	371806	.	.	.	Name=YNL127W_1572;ID=YNL127W_1572
tig00000978	BIO	PCR_product	682065	682533	.	.	.	Name=YNR047W_amp2v1;ID=YNR047W_amp2v1
tig00000978	BIO	PCR_product	234107	234407	.	.	.	Name=YNL212W_amp1v1;ID=YNL212W_amp1v1
tig00000978	BIO	tag	498234	498261	.	.	.	Name=YNL061W_1440;ID=YNL061W_1440
tig00000978	BIO	PCR_product	197185	197442	.	.	.	Name=YNL233W_amp1v1;ID=YNL233W_amp1v1
tig00000978	BIO	tag	166711	166738	.	.	.	Name=YNL248C_298;ID=YNL248C_298
tig00000978	BIO	tag	465956	465983	.	.	.	Name=YNL078W_393;ID=YNL078W_393
tig00000978	BIO	tag	450599	450626	.	.	.	Name=YNL087W_2631;ID=YNL087W_2631
tig00000978	SGD	gene	645183	646596	.	-	.	Name=YNR026C;ID=YNR026C;Alias=SEC12%2CSED2;Note=Guanine nucleotide exchange factor (GEF)%2C activates Sar1p by catalyzing the exchange of GDP for GTP%253B required for the initiation of COPII vesicle formation in ER to Golgi transport%253B glycosylated integral membrane protein of the ER;Ontology_term=GO:0000299%2CGO:0003400%2CGO:0005090%2CGO:0005783%2CGO:0005794
tig00000978	SGD	CDS	591053	592107	.	-	.	Name=YNL007C_CDS;ID=YNL007C_CDS;Parent=YNL007C
tig00000978	SGD	CDS	191990	194906	.	+	.	Name=YNL236W_CDS;ID=YNL236W_CDS;Parent=YNL236W
tig00000978	BIO	tag	356789	356816	.	.	.	Name=YNL136W_255;ID=YNL136W_255
tig00000978	BIO	PCR_product	616249	616600	.	.	.	Name=YNR011C_amp1v1;ID=YNR011C_amp1v1
tig00000978	BIO	PCR_product	105399	105720	.	.	.	Name=YNL275W_amp2v1;ID=YNL275W_amp2v1
tig00000978	BIO	PCR_product	136455	136906	.	.	.	Name=YNL262W_amp4v1;ID=YNL262W_amp4v1
tig00000978	SGD	gene	644614	644972	.	-	.	Name=YNR025C;ID=YNR025C;Note=Dubious open reading frame unlikely to encode a functional protein%2C based on available experimental and comparative sequence data%253B deletion reduces expression of PIS1 gene encoding phosphatidylinositol synthase;Ontology_term=GO:0003674%2CGO:0005575%2CGO:0008150
tig00000978	SGD	gene	644323	644881	.	+	.	Name=YNR024W;ID=YNR024W;Alias=MPP6;Note=Nuclear exosome-associated RNA binding protein%253B involved in surveillance of pre-rRNAs and pre-mRNAs%2C and the degradation of cryptic non-coding RNAs (ncRNA)%253B copurifies with ribosomes;Ontology_term=GO:0000176%2CGO:0000467%2CGO:0005634%2CGO:0005840%2CGO:0008266%2CGO:0031499%2CGO:0071030%2CGO:0071031%2CGO:0071035%2CGO:0071039
tig00000978	BIO	PCR_product	189528	189819	.	.	.	Name=YNL238W_amp2v1;ID=YNL238W_amp2v1
tig00000978	BIO	tag	323616	323643	.	.	.	Name=YNL160W_951;ID=YNL160W_951
tig00000978	BIO	tag	632220	632247	.	.	.	Name=YNR016C_5740;ID=YNR016C_5740
tig00000978	BIO	PCR_product	587678	587879	.	.	.	Name=YNL009W_amp1v1;ID=YNL009W_amp1v1
tig00000978	SGD	CDS	394729	396296	.	+	.	Name=YNL116W_CDS;ID=YNL116W_CDS;Parent=YNL116W
tig00000978	BIO	tag	143461	143488	.	.	.	Name=YNL258C_442;ID=YNL258C_442
tig00000978	BIO	PCR_product	471769	472057	.	.	.	Name=YNL075W_amp1v1;ID=YNL075W_amp1v1
tig00000978	SGD	CDS	724374	725683	.	-	.	Name=YNR066C_CDS;ID=YNR066C_CDS;Parent=YNR066C
tig00000978	SGD	gene	642301	644000	.	+	.	Name=YNR023W;ID=YNR023W;Alias=SNF12%2CSWP73;Note=73 kDa subunit of the SWI%252FSNF chromatin remodeling complex involved in transcriptional regulation%253B homolog of Rsc6p subunit of the RSC chromatin remodeling complex%253B deletion mutants are temperature-sensitive;Ontology_term=GO:0006338%2CGO:0016251%2CGO:0016514%2CGO:0016585%2CGO:0042766
tig00000978	BIO	tag	169471	169498	.	.	.	Name=YNL247W_1548;ID=YNL247W_1548
tig00000978	BIO	tag	106609	106636	.	.	.	Name=YNL274C_526;ID=YNL274C_526
tig00000978	BIO	tag	476769	476796	.	.	.	Name=YNL072W_513;ID=YNL072W_513
tig00000978	BIO	tag	622457	622484	.	.	.	Name=YNR013C_1678;ID=YNR013C_1678
tig00000978	SGD	CDS	384322	384669	.	-	.	Name=YNL122C_CDS;ID=YNL122C_CDS;Parent=YNL122C
tig00000978	SGD	gene	35481	36247	.	+	.	Name=YNL314W;ID=YNL314W;Alias=DAL82;Note=Positive regulator of allophanate inducible genes%253B binds a dodecanucleotide sequence upstream of all genes that are induced by allophanate%253B contains an UISALL DNA-binding%2C a transcriptional activation%2C and a coiled-coil domain;Ontology_term=GO:0000256%2CGO:0005634%2CGO:0006367%2CGO:0016563%2CGO:0043565
tig00000978	BIO	tag	444624	444651	.	.	.	Name=YNL088W_1338;ID=YNL088W_1338
tig00000978	BIO	coding_sequence_variant	339387	339401	.	.	.	Name=ArsI_340400_PKKLS_removed;ID=ArsI_340400_PKKLS_removed
tig00000978	SGD	gene	34364	35314	.	-	.	Name=YNL315C;ID=YNL315C;Alias=ATP11;Note=Molecular chaperone%2C required for the assembly of alpha and beta subunits into the F1 sector of mitochondrial F1F0 ATP synthase;Ontology_term=GO:0005739%2CGO:0005759%2CGO:0007005%2CGO:0033615%2CGO:0051082
tig00000978	BIO	restriction_enzyme_recognition_site	461528	461539	-3.654	+	.	Name=BglI_462931;ID=BglI_462931
tig00000978	SGD	CDS	489904	491663	.	+	.	Name=YNL065W_CDS;ID=YNL065W_CDS;Parent=YNL065W
tig00000978	SGD	CDS	337196	337543	.	+	.	Name=YNL147W_mRNA_CDS_1;ID=YNL147W_mRNA_CDS_1;Parent=YNL147W_mRNA
tig00000978	BIO	tag	517206	517233	.	.	.	Name=YNL049C_1462;ID=YNL049C_1462
tig00000978	BIO	tag	28190	28217	.	.	.	Name=YNL321W_2568;ID=YNL321W_2568
tig00000978	BIO	PCR_product	502266	502496	.	.	.	Name=YNL058C_amp1v1;ID=YNL058C_amp1v1
tig00000978	BIO	tag	363984	364011	.	.	.	Name=YNL132W_2478;ID=YNL132W_2478
tig00000978	BIO	coding_sequence_variant	356814	356825	.	.	.	Name=BglI_357894_SRNG_removed;ID=BglI_357894_SRNG_removed
tig00000978	SGD	CDS	71856	73753	.	+	.	Name=YNL293W_CDS;ID=YNL293W_CDS;Parent=YNL293W
tig00000978	BIO	tag	324766	324793	.	.	.	Name=YNL159C_106;ID=YNL159C_106
tig00000978	SGD	gene	641657	642076	.	-	.	Name=YNR022C;ID=YNR022C;Alias=MRPL50;Note=Mitochondrial ribosomal protein of the large subunit%2C not essential for mitochondrial translation;Ontology_term=GO:0003735%2CGO:0005739%2CGO:0005762%2CGO:0032543
tig00000978	BIO	PCR_product	533892	534287	.	.	.	Name=YNL040W_amp1v1;ID=YNL040W_amp1v1
tig00000978	BIO	tag	506611	506638	.	.	.	Name=YNL054W_108;ID=YNL054W_108
tig00000978	SGD	gene	640227	641440	.	+	.	Name=YNR021W;ID=YNR021W;Note=Putative protein of unknown function%253B green fluorescent protein (GFP)-fusion protein localizes to the endoplasmic reticulum%253B YNR021W is not an essential gene;Ontology_term=GO:0003674%2CGO:0005783%2CGO:0008150
tig00000978	SGD	CDS	683914	685093	.	+	.	Name=YNR048W_CDS;ID=YNR048W_CDS;Parent=YNR048W
tig00000978	SGD	gene	39339	40159	.	+	.	Name=YNL312W;ID=YNL312W;Alias=RFA2%2CBUF1%2CRPA2;Note=Subunit of heterotrimeric Replication Protein A (RPA)%2C which is a highly conserved single-stranded DNA binding protein involved in DNA replication%2C repair%2C and recombination;Ontology_term=GO:0000722%2CGO:0000724%2CGO:0000781%2CGO:0000794%2CGO:0003690%2CGO:0003697%2CGO:0005662%2CGO:0006260%2CGO:0006268%2CGO:0006281%2CGO:0006289%2CGO:0006312%2CGO:0007004%2CGO:0007131%2CGO:0016567%2CGO:0030491%2CGO:0043565%2CGO:0045184
tig00000978	BIO	tag	533892	533919	.	.	.	Name=YNL040W_783;ID=YNL040W_783
tig00000978	SGD	CDS	598461	599423	.	-	.	Name=YNL002C_CDS;ID=YNL002C_CDS;Parent=YNL002C
tig00000978	BIO	coding_sequence_variant	273782	273793	.	.	.	Name=BstXI_617260_PSEW_removed;ID=BstXI_617260_PSEW_removed
tig00000978	BIO	coding_sequence_variant	615785	615796	.	.	.	Name=BstXI_617260_PSEW_removed;ID=BstXI_617260_PSEW_removed
tig00000978	BIO	tag	111798	111825	.	.	.	Name=YNL272C_37;ID=YNL272C_37
tig00000978	SGD	gene	36373	39078	.	-	.	Name=YNL313C;ID=YNL313C;Alias=EMW1;Note=Essential conserved protein with a role in maintaining cell wall integrity%253B contains six TPR (tetratricopeptide repeat) domains clustered in the C-terminal region%253B conditional mutant is suppressed by overexpression of GFA1;Ontology_term=GO:0003674%2CGO:0005634%2CGO:0005737%2CGO:0031505
tig00000978	SGD	CDS	103370	103764	.	-	.	Name=YNL276C_CDS;ID=YNL276C_CDS;Parent=YNL276C
tig00000978	BIO	tag	507788	507809	.	.	.	Name=YNL054W_1287;ID=YNL054W_1287
tig00000978	BIO	tag	495063	495090	.	.	.	Name=YNL062C_31;ID=YNL062C_31
tig00000978	BIO	tag	41195	41222	.	.	.	Name=YNL311C_826;ID=YNL311C_826
tig00000978	BIO	tag	654704	654731	.	.	.	Name=YNR031C_2017;ID=YNR031C_2017
tig00000978	BIO	tag	297621	297648	.	.	.	Name=YNL172W_951;ID=YNL172W_951
tig00000978	BIO	PCR_product	654704	654905	.	.	.	Name=YNR031C_amp1v1;ID=YNR031C_amp1v1
tig00000978	BIO	tag	27049	27076	.	.	.	Name=YNL321W_1419;ID=YNL321W_1419
tig00000978	BIO	tag	718023	718050	.	.	.	Name=YNR063W_543;ID=YNR063W_543
tig00000978	BIO	tag	423564	423591	.	.	.	Name=YNL100W_471;ID=YNL100W_471
tig00000978	SGD	gene	67466	67780	.	+	.	Name=YNL296W;ID=YNL296W;Note=Dubious open reading frame unlikely to encode a functional protein%253B deletion adversely affects sporulation%253B deletion mutant exhibits synthetic phenotype under expression of mutant huntingtin fragment%2C but gene does not have human ortholog;Ontology_term=GO:0003674%2CGO:0005575%2CGO:0030437%2CGO:0045944
tig00000978	BIO	tag	660723	660750	.	.	.	Name=YNR033W_1077;ID=YNR033W_1077
tig00000978	BIO	PCR_product	676900	677310	.	.	.	Name=YNR044W_amp1v1;ID=YNR044W_amp1v1
tig00000978	BIO	tag	99810	99837	.	.	.	Name=YNL278W_1662;ID=YNL278W_1662
tig00000978	SGD	gene	243711	244130	.	-	.	Name=YNL205C;ID=YNL205C;Note=Dubious ORF unlikely to encode a functional protein%2C based on available experimental and comparative sequence data;Ontology_term=GO:0003674%2CGO:0005575%2CGO:0008150
tig00000978	SGD	gene	639263	640074	.	-	.	Name=YNR020C;ID=YNR020C;Alias=ATP23;Note=Putative metalloprotease of the mitochondrial inner membrane%2C required for processing of Atp6p%253B has an additional role in assembly of the F0 sector of the F1F0 ATP synthase complex;Ontology_term=GO:0004222%2CGO:0005743%2CGO:0005758%2CGO:0016485%2CGO:0033615
tig00000978	BIO	PCR_product	240077	240347	.	.	.	Name=YNL208W_amp1v1;ID=YNL208W_amp1v1
tig00000978	SGD	gene	68139	69709	.	+	.	Name=YNL295W;ID=YNL295W;Note=Putative protein of unknown function;Ontology_term=GO:0003674%2CGO:0005575%2CGO:0008150
tig00000978	BIO	PCR_product	156511	156876	.	.	.	Name=YNL252C_amp1v1;ID=YNL252C_amp1v1
tig00000978	BIO	tag	64579	64606	.	.	.	Name=YNL297C_1705;ID=YNL297C_1705
tig00000978	SGD	CDS	337874	338175	.	+	.	Name=YNL146W_CDS;ID=YNL146W_CDS;Parent=YNL146W
tig00000978	BIO	tag	121222	121249	.	.	.	Name=YNL270C_307;ID=YNL270C_307
tig00000978	BIO	tag	327586	327613	.	.	.	Name=YNL156C_307;ID=YNL156C_307
tig00000978	SGD	CDS	392713	394377	.	+	.	Name=YNL117W_CDS;ID=YNL117W_CDS;Parent=YNL117W
tig00000978	BIO	PCR_product	24823	25033	.	.	.	Name=YNL322C_amp1v1;ID=YNL322C_amp1v1
tig00000978	BIO	tag	171329	171356	.	.	.	Name=YNL245C_34;ID=YNL245C_34
tig00000978	BIO	tag	69897	69924	.	.	.	Name=YNL294C_16;ID=YNL294C_16
tig00000978	SGD	gene	242347	243711	.	-	.	Name=YNL206C;ID=YNL206C;Alias=RTT106;Note=Histone chaperone%2C involved in regulation of chromatin structure in both transcribed and silenced chromosomal regions%253B affects transcriptional elongation%253B has a role in regulation of Ty1 transposition;Ontology_term=GO:0000122%2CGO:0005634%2CGO:0006334%2CGO:0006335%2CGO:0006348%2CGO:0010526%2CGO:0030466%2CGO:0042393
tig00000978	SGD	CDS	302199	303697	.	-	.	Name=YNL169C_CDS;ID=YNL169C_CDS;Parent=YNL169C
tig00000978	SGD	gene	60092	62617	.	+	.	Name=YNL298W;ID=YNL298W;Alias=CLA4%2CERC10;Note=Cdc42p-activated signal transducing kinase of the PAK (p21-activated kinase) family%2C along with Ste20p and Skm1p%253B involved in septin ring assembly%2C vacuole inheritance%2C cytokinesis%2C sterol uptake regulation%253B phosphorylates Cdc3p and Cdc10p;Ontology_term=GO:0000011%2CGO:0000324%2CGO:0000910%2CGO:0004674%2CGO:0005634%2CGO:0005933%2CGO:0006468%2CGO:0007096%2CGO:0007118%2CGO:0007266%2CGO:0010629%2CGO:0019236%2CGO:0030010%2CGO:0030478%2CGO:0035376
tig00000978	BIO	tag	30713	30740	.	.	.	Name=YNL318C_1024;ID=YNL318C_1024
tig00000978	BIO	tag	347794	347821	.	.	.	Name=YNL139C_631;ID=YNL139C_631
tig00000978	BIO	tag	201842	201869	.	.	.	Name=YNL231C_712;ID=YNL231C_712
tig00000978	BIO	tag	76783	76810	.	.	.	Name=YNL291C_1351;ID=YNL291C_1351
tig00000978	BIO	restriction_enzyme_recognition_site	548244	548258	-4.119	+	.	Name=SfiI_549513;ID=SfiI_549513
tig00000978	SGD	gene	244993	245602	.	-	.	Name=YNL203C;ID=YNL203C;Note=Dubious open reading frame unlikely to encode a functional protein%2C based on available experimental and comparative sequence data;Ontology_term=GO:0003674%2CGO:0005575%2CGO:0008150
tig00000978	SGD	CDS	31597	32994	.	+	.	Name=YNL317W_CDS;ID=YNL317W_CDS;Parent=YNL317W
tig00000978	SGD	CDS	53047	53461	.	-	1	Name=YNL302C_mRNA_CDS_1;ID=YNL302C_mRNA_CDS_1;Parent=YNL302C_mRNA
tig00000978	SGD	CDS	639263	640074	.	-	.	Name=YNR020C_CDS;ID=YNR020C_CDS;Parent=YNR020C
tig00000978	BIO	tag	593336	593363	.	.	.	Name=YNL006W_732;ID=YNL006W_732
tig00000978	SGD	CDS	54013	54032	.	-	.	Name=YNL302C_mRNA_CDS_2;ID=YNL302C_mRNA_CDS_2;Parent=YNL302C_mRNA
tig00000978	BIO	tag	158811	158838	.	.	.	Name=YNL251C_1219;ID=YNL251C_1219
tig00000978	BIO	tag	222101	222128	.	.	.	Name=YNL219C_814;ID=YNL219C_814
tig00000978	SGD	gene	62881	67776	.	-	.	Name=YNL297C;ID=YNL297C;Alias=MON2%2CYSL2;Note=Peripheral membrane protein with a role in endocytosis and vacuole integrity%2C interacts with Arl1p and localizes to the endosome%253B member of the Sec7p family of proteins;Ontology_term=GO:0005085%2CGO:0005768%2CGO:0005802%2CGO:0005829%2CGO:0006623%2CGO:0006810%2CGO:0006895%2CGO:0006897%2CGO:0019898
tig00000978	BIO	PCR_product	436878	437090	.	.	.	Name=YNL092W_amp1v1;ID=YNL092W_amp1v1
tig00000978	SGD	gene	243930	244831	.	-	.	Name=YNL204C;ID=YNL204C;Alias=SPS18%2CSPX18;Note=Protein of unknown function%2C contains a putative zinc-binding domain%253B expressed during sporulation;Ontology_term=GO:0003674%2CGO:0005575%2CGO:0030435
tig00000978	BIO	PCR_product	108372	108786	.	.	.	Name=YNL273W_amp4v1;ID=YNL273W_amp4v1
tig00000978	BIO	PCR_product	351597	351849	.	.	.	Name=YNL139C_amp3v1;ID=YNL139C_amp3v1
tig00000978	BIO	tag	711234	711261	.	.	.	Name=YNR060W_819;ID=YNR060W_819
tig00000978	BIO	tag	213521	213548	.	.	.	Name=YNL223W_903;ID=YNL223W_903
tig00000978	BIO	PCR_product	16503	16827	.	.	.	Name=YNL327W_amp1v1;ID=YNL327W_amp1v1
tig00000978	BIO	PCR_product	482375	482756	.	.	.	Name=YNL068C_amp1v1;ID=YNL068C_amp1v1
tig00000978	SGD	gene	246209	248781	.	-	.	Name=YNL201C;ID=YNL201C;Alias=PSY2;Note=Subunit of protein phosphatase PP4 complex%253B active complex is composed of catalytic subunit Pph3p and Psy2p%2C with Psy4p apparently providing additional substrate specificity in some cases%253B regulates recovery from the DNA damage checkpoint and also the gene conversion- and single-strand annealing-mediated pathways of meiotic double-strand break repair%253B Pph3p and Psy2p localize to foci on meiotic chromosomes%253B putative homolog of mammalian R3;Ontology_term=GO:0000794%2CGO:0004722%2CGO:0005634%2CGO:0006470%2CGO:0006974%2CGO:0072462%2CGO:2000002
tig00000978	SGD	CDS	343662	345161	.	+	.	Name=YNL142W_CDS;ID=YNL142W_CDS;Parent=YNL142W
tig00000978	SGD	CDS	452749	455237	.	+	.	Name=YNL085W_CDS;ID=YNL085W_CDS;Parent=YNL085W
tig00000978	BIO	PCR_product	519662	519938	.	.	.	Name=YNL048W_amp1v1;ID=YNL048W_amp1v1
tig00000978	SGD	gene	75434	77079	.	-	.	Name=YNL291C;ID=YNL291C;Alias=MID1;Note=N-glycosylated integral membrane protein of the ER membrane and plasma membrane%2C functions as a stretch-activated Ca2%252B-permeable cation channel required for Ca2%252B influx stimulated by pheromone%253B interacts with Cch1p%253B forms an oligomer;Ontology_term=GO:0005262%2CGO:0005783%2CGO:0005886%2CGO:0006816%2CGO:0015275
tig00000978	BIO	tag	415812	415839	.	.	.	Name=YNL102W_261;ID=YNL102W_261
tig00000978	BIO	tag	256227	256254	.	.	.	Name=YNL196C_292;ID=YNL196C_292
tig00000978	BIO	tag	334220	334247	.	.	.	Name=YNL151C_193;ID=YNL151C_193
tig00000978	BIO	tag	82636	82663	.	.	.	Name=YNL288W_1041;ID=YNL288W_1041
tig00000978	SGD	gene	245131	246007	.	+	.	Name=YNL202W;ID=YNL202W;Alias=SPS19%2CSPX19;Note=Peroxisomal 2%2C4-dienoyl-CoA reductase%2C auxiliary enzyme of fatty acid beta-oxidation%253B homodimeric enzyme required for growth and sporulation on petroselineate medium%253B expression induced during late sporulation and in the presence of oleate;Ontology_term=GO:0005782%2CGO:0008670%2CGO:0009062%2CGO:0030437
tig00000978	BIO	tag	284986	285013	.	.	.	Name=YNL181W_768;ID=YNL181W_768
tig00000978	SGD	gene	77483	78505	.	+	.	Name=YNL290W;ID=YNL290W;Alias=RFC3;Note=Subunit of heteropentameric Replication factor C (RF-C)%2C which is a DNA binding protein and ATPase that acts as a clamp loader of the proliferating cell nuclear antigen (PCNA) processivity factor for DNA polymerases delta and epsilon;Ontology_term=GO:0003689%2CGO:0005634%2CGO:0005663%2CGO:0006272%2CGO:0006298%2CGO:0007062%2CGO:0016887%2CGO:0031389%2CGO:0031390%2CGO:0031391
tig00000978	SGD	gene	480019	481062	.	-	.	Name=YNL069C;ID=YNL069C;Alias=RPL16B%2CRP23;Note=N-terminally acetylated protein component of the large (60S) ribosomal subunit%2C binds to 5.8 S rRNA%253B has similarity to Rpl16Ap%2C E. coli L13 and rat L13a ribosomal proteins%253B transcriptionally regulated by Rap1p;Ontology_term=GO:0002181%2CGO:0003723%2CGO:0003735%2CGO:0022625
tig00000978	landmark	region	35481	36247	.	+	.	Name=DAL82;ID=DAL82
tig00000978	SGD	gene	71856	73753	.	+	.	Name=YNL293W;ID=YNL293W;Alias=MSB3%2CGYP3;Note=GTPase-activating protein for Sec4p and several other Rab GTPases%2C regulates exocytosis via its action on Sec4p%2C also required for proper actin organization%253B similar to Msb4p%253B both Msb3p and Msb4p localize to sites of polarized growth;Ontology_term=GO:0000131%2CGO:0000133%2CGO:0005097%2CGO:0005934%2CGO:0006887%2CGO:0007015
tig00000978	BIO	tag	50615	50642	.	.	.	Name=YNL305C_664;ID=YNL305C_664
tig00000978	BIO	tag	458228	458255	.	.	.	Name=YNL083W_1182;ID=YNL083W_1182
tig00000978	BIO	tag	495489	495516	.	.	.	Name=YNL062C_457;ID=YNL062C_457
tig00000978	BIO	tag	150181	150208	.	.	.	Name=YNL256W_630;ID=YNL256W_630
tig00000978	SGD	CDS	462703	463802	.	-	.	Name=YNL080C_CDS;ID=YNL080C_CDS;Parent=YNL080C
tig00000978	BIO	PCR_product	284693	285013	.	.	.	Name=YNL181W_amp1v1;ID=YNL181W_amp1v1
tig00000978	BIO	tag	440928	440955	.	.	.	Name=YNL091W_2964;ID=YNL091W_2964
tig00000978	SGD	CDS	436434	437634	.	+	.	Name=YNL092W_CDS;ID=YNL092W_CDS;Parent=YNL092W
tig00000978	BIO	tag	353380	353407	.	.	.	Name=YNL138W_492;ID=YNL138W_492
tig00000978	SGD	gene	69882	71476	.	-	.	Name=YNL294C;ID=YNL294C;Alias=RIM21%2CPAL2;Note=Component of the RIM101 pathway%2C has a role in cell wall construction and alkaline pH response%253B has similarity to A. nidulans PalH;Ontology_term=GO:0001403%2CGO:0003674%2CGO:0009272%2CGO:0016021%2CGO:0030437
tig00000978	BIO	tag	30764	30791	.	.	.	Name=YNL318C_1075;ID=YNL318C_1075
tig00000978	SGD	CDS	368546	369850	.	+	.	Name=YNL128W_CDS;ID=YNL128W_CDS;Parent=YNL128W
tig00000978	BIO	tag	670521	670548	.	.	.	Name=YNR039C_745;ID=YNR039C_745
tig00000978	SGD	CDS	504348	505199	.	-	.	Name=YNL055C_CDS;ID=YNL055C_CDS;Parent=YNL055C
tig00000978	BIO	tag	272479	272506	.	.	.	Name=YNL188W_372;ID=YNL188W_372
tig00000978	BIO	tag	220587	220614	.	.	.	Name=YNL220W_909;ID=YNL220W_909
tig00000978	SGD	CDS	229816	230778	.	+	.	Name=YNL215W_CDS;ID=YNL215W_CDS;Parent=YNL215W
tig00000978	BIO	PCR_product	658647	659007	.	.	.	Name=YNR032W_amp1v1;ID=YNR032W_amp1v1
tig00000978	SGD	gene	74049	75255	.	+	.	Name=YNL292W;ID=YNL292W;Alias=PUS4;Note=Pseudouridine synthase%2C catalyzes only the formation of pseudouridine-55 (Psi55)%2C a highly conserved tRNA modification%2C in mitochondrial and cytoplasmic tRNAs%253B PUS4 overexpression leads to translational derepression of GCN4 (Gcd- phenotype);Ontology_term=GO:0005634%2CGO:0005739%2CGO:0006400%2CGO:0009982
tig00000978	SGD	gene	249290	250028	.	-	.	Name=YNL200C;ID=YNL200C;Note=NADHX epimerase%253B catalyzes isomerization of (R)- and (S)-NADHX%253B homologous to AIBP in mammals and the N- terminal domain of YjeF in E.coli%253B enzyme is widespread in eukaryotes%2C prokaryotes and archaea%253B the authentic%2C non-tagged protein is detected in highly purified mitochondria in high-throughput studies;Ontology_term=GO:0005737%2CGO:0005739%2CGO:0016853%2CGO:0046496
tig00000978	BIO	tag	138446	138473	.	.	.	Name=YNL262W_5334;ID=YNL262W_5334
tig00000978	BIO	PCR_product	299277	299726	.	.	.	Name=YNL172W_amp4v1;ID=YNL172W_amp4v1
tig00000978	SGD	gene	102291	103747	.	+	.	Name=YNL277W;ID=YNL277W;Alias=MET2;Note=L-homoserine-O-acetyltransferase%2C catalyzes the conversion of homoserine to O-acetyl homoserine which is the first step of the methionine biosynthetic pathway;Ontology_term=GO:0004414%2CGO:0005737%2CGO:0009086%2CGO:0009092
tig00000978	BIO	tag	83745	83772	.	.	.	Name=YNL287W_426;ID=YNL287W_426
tig00000978	SGD	gene	380921	383909	.	+	.	Name=YNL123W;ID=YNL123W;Alias=NMA111%2CYNM3;Note=Serine protease and general molecular chaperone%253B involved in response to heat stress and promotion of apoptosis%253B may contribute to lipid homeostasis%253B sequence similarity to the mammalian Omi%252FHtrA2 family of serine proteases;Ontology_term=GO:0005634%2CGO:0006915%2CGO:0008236%2CGO:0030163%2CGO:0034605%2CGO:0044255
tig00000978	BIO	tag	395274	395295	.	.	.	Name=YNL116W_546;ID=YNL116W_546
tig00000978	BIO	tag	178742	178769	.	.	.	Name=YNL242W_2454;ID=YNL242W_2454
tig00000978	BIO	PCR_product	92728	93016	.	.	.	Name=YNL282W_amp1v1;ID=YNL282W_amp1v1
tig00000978	SGD	CDS	405525	406205	.	+	.	Name=YNL107W_CDS;ID=YNL107W_CDS;Parent=YNL107W
tig00000978	SGD	CDS	272108	273406	.	+	.	Name=YNL188W_CDS;ID=YNL188W_CDS;Parent=YNL188W
tig00000978	BIO	PCR_product	390747	391143	.	.	.	Name=YNL118C_amp3v1;ID=YNL118C_amp3v1
tig00000978	BIO	tag	609113	609140	.	.	.	Name=YNR006W_561;ID=YNR006W_561
tig00000978	SGD	CDS	672736	673853	.	-	.	Name=YNR041C_CDS;ID=YNR041C_CDS;Parent=YNR041C
tig00000978	BIO	PCR_product	704027	704378	.	.	.	Name=YNR057C_amp1v1;ID=YNR057C_amp1v1
tig00000978	SGD	gene	98155	101329	.	+	.	Name=YNL278W;ID=YNL278W;Alias=CAF120;Note=Part of the evolutionarily-conserved CCR4-NOT transcriptional regulatory complex involved in controlling mRNA initiation%2C elongation%2C and degradation;Ontology_term=GO:0003674%2CGO:0006357%2CGO:0030014
tig00000978	BIO	tag	414130	414157	.	.	.	Name=YNL103W_918;ID=YNL103W_918
tig00000978	BIO	tag	68294	68321	.	.	.	Name=YNL295W_156;ID=YNL295W_156
tig00000978	BIO	tag	59532	59559	.	.	.	Name=YNL299W_1872;ID=YNL299W_1872
tig00000978	SGD	gene	384322	384669	.	-	.	Name=YNL122C;ID=YNL122C;Note=Putative protein of unknown function%253B green fluorescent protein (GFP)-fusion protein localizes to mitochondria%253B YNL122C is not an essential gene;Ontology_term=GO:0003674%2CGO:0005739%2CGO:0008150
tig00000978	BIO	coding_sequence_variant	502338	502349	.	.	.	Name=BaeI_503491_YVGT_removed;ID=BaeI_503491_YVGT_removed
tig00000978	SGD	gene	492098	493327	.	-	.	Name=YNL064C;ID=YNL064C;Alias=YDJ1%2CHSP40%2CMAS5;Note=Type I HSP40 co-chaperone involved in regulation of the HSP90 and HSP70 functions%253B involved in protein translocation across membranes%253B member of the DnaJ family;Ontology_term=GO:0001671%2CGO:0005792%2CGO:0005829%2CGO:0006458%2CGO:0006626%2CGO:0030433%2CGO:0042026%2CGO:0045047%2CGO:0048471%2CGO:0051082%2CGO:0072380
tig00000978	BIO	PCR_product	388280	388778	.	.	.	Name=YNL119W_amp1v1;ID=YNL119W_amp1v1
tig00000978	SGD	gene	493983	494927	.	+	.	Name=YNL063W;ID=YNL063W;Alias=MTQ1;Note=S-adenosylmethionine-dependent methyltransferase%253B methylates translational release factor Mrf1p%253B similar to E.coli PrmC%253B is not an essential gene;Ontology_term=GO:0005739%2CGO:0006451%2CGO:0008757
tig00000978	SGD	CDS	104203	105930	.	+	.	Name=YNL275W_CDS;ID=YNL275W_CDS;Parent=YNL275W
tig00000978	SGD	gene	104203	105930	.	+	.	Name=YNL275W;ID=YNL275W;Alias=BOR1;Note=Boron efflux transporter of the plasma membrane%253B binds HCO3-%2C I-%2C Br-%2C NO3- and Cl-%253B has similarity to the characterized boron efflux transporter A. thaliana BOR1;Ontology_term=GO:0000324%2CGO:0005886%2CGO:0006623%2CGO:0016021%2CGO:0046713%2CGO:0080139
tig00000978	BIO	tag	239281	239308	.	.	.	Name=YNL209W_1761;ID=YNL209W_1761
tig00000978	BIO	tag	639928	639955	.	.	.	Name=YNR020C_667;ID=YNR020C_667
tig00000978	BIO	tag	511578	511605	.	.	.	Name=YNL053W_1197;ID=YNL053W_1197
tig00000978	SGD	gene	376387	378404	.	-	.	Name=YNL125C;ID=YNL125C;Alias=ESBP6%2CMCH3;Note=Protein with similarity to monocarboxylate permeases%2C appears not to be involved in transport of monocarboxylates such as lactate%2C pyruvate or acetate across the plasma membrane;Ontology_term=GO:0005215%2CGO:0005739%2CGO:0005783%2CGO:0006810%2CGO:0008028%2CGO:0016020%2CGO:0016021
tig00000978	BIO	tag	136323	136350	.	.	.	Name=YNL262W_3204;ID=YNL262W_3204
tig00000978	BIO	tag	737666	737693	.	.	.	Name=YNR070W_1569;ID=YNR070W_1569
tig00000978	SGD	CDS	645183	646596	.	-	.	Name=YNR026C_CDS;ID=YNR026C_CDS;Parent=YNR026C
tig00000978	SGD	gene	379127	380606	.	+	.	Name=YNL124W;ID=YNL124W;Alias=NAF1;Note=RNA-binding protein required for the assembly of box H%252FACA snoRNPs and thus for pre-rRNA processing%2C forms a complex with Shq1p and interacts with H%252FACA snoRNP components Nhp2p and Cbf5p%253B similar to Gar1p;Ontology_term=GO:0000493%2CGO:0003723%2CGO:0005634%2CGO:0005654
tig00000978	BIO	PCR_product	425154	425612	.	.	.	Name=YNL098C_amp1v1;ID=YNL098C_amp1v1
tig00000978	SGD	gene	495034	496468	.	-	.	Name=YNL062C;ID=YNL062C;Alias=GCD10%2CTRM6;Note=Subunit of tRNA (1-methyladenosine) methyltransferase with Gcd14p%2C required for the modification of the adenine at position 58 in tRNAs%2C especially tRNAi-Met%253B first identified as a negative regulator of GCN4 expression;Ontology_term=GO:0000049%2CGO:0005634%2CGO:0006413%2CGO:0016429%2CGO:0030488%2CGO:0031515
tig00000978	SGD	gene	103370	103764	.	-	.	Name=YNL276C;ID=YNL276C;Note=Dubious open reading frame unlikely to encode a protein%2C based on available experimental and comparative sequence data%253B overlaps the verified gene MET2%252FYNL277W;Ontology_term=GO:0003674%2CGO:0005575%2CGO:0008150
tig00000978	BIO	PCR_product	305986	306443	.	.	.	Name=YNL167C_amp1v1;ID=YNL167C_amp1v1
tig00000978	SGD	CDS	400045	401684	.	+	.	Name=YNL112W_mRNA_CDS_1;ID=YNL112W_mRNA_CDS_1;Parent=YNL112W_mRNA
tig00000978	SGD	CDS	685338	685970	.	-	.	Name=YNR049C_CDS;ID=YNR049C_CDS;Parent=YNR049C
tig00000978	BIO	PCR_product	668575	669018	.	.	.	Name=YNR038W_amp2v1;ID=YNR038W_amp2v1
tig00000978	BIO	PCR_product	221860	222176	.	.	.	Name=YNL219C_amp2v1;ID=YNL219C_amp2v1
tig00000978	SGD	gene	496795	498650	.	+	.	Name=YNL061W;ID=YNL061W;Alias=NOP2%2CYNA1;Note=Probable RNA m(5)C methyltransferase%2C essential for processing and maturation of 27S pre-rRNA and large ribosomal subunit biogenesis%253B localized to the nucleolus%253B constituent of 66S pre-ribosomal particles;Ontology_term=GO:0005730%2CGO:0006364%2CGO:0008173%2CGO:0008757%2CGO:0030687
tig00000978	BIO	PCR_product	619279	619570	.	.	.	Name=YNR012W_amp1v1;ID=YNR012W_amp1v1
tig00000978	BIO	tag	211384	211411	.	.	.	Name=YNL224C_1339;ID=YNL224C_1339
tig00000978	BIO	tag	629858	629885	.	.	.	Name=YNR016C_3376;ID=YNR016C_3376
tig00000978	BIO	restriction_enzyme_recognition_site	587616	587627	-3.254	+	.	Name=BglI_588989;ID=BglI_588989
tig00000978	SGD	CDS	309948	311166	.	+	.	Name=YNL165W_CDS;ID=YNL165W_CDS;Parent=YNL165W
tig00000978	BIO	PCR_product	478135	478537	.	.	.	Name=YNL071W_amp1v1;ID=YNL071W_amp1v1
tig00000978	SGD	CDS	720975	724316	.	-	.	Name=YNR065C_CDS;ID=YNR065C_CDS;Parent=YNR065C
tig00000978	SGD	CDS	641657	642076	.	-	.	Name=YNR022C_CDS;ID=YNR022C_CDS;Parent=YNR022C
tig00000978	BIO	PCR_product	438365	438673	.	.	.	Name=YNL091W_amp2v1;ID=YNL091W_amp2v1
tig00000978	BIO	coding_sequence_variant	147031	147042	.	.	.	Name=BaeI_147514_TSVS_removed;ID=BaeI_147514_TSVS_removed
tig00000978	BIO	PCR_product	718023	718379	.	.	.	Name=YNR063W_amp1v1;ID=YNR063W_amp1v1
tig00000978	BIO	PCR_product	661687	661945	.	.	.	Name=YNR033W_amp1v1;ID=YNR033W_amp1v1
tig00000978	BIO	PCR_product	538394	538615	.	.	.	Name=YNL037C_amp1v1;ID=YNL037C_amp1v1
tig00000978	BIO	tag	303077	303104	.	.	.	Name=YNL169C_880;ID=YNL169C_880
tig00000978	SGD	CDS	563895	565363	.	-	.	Name=YNL022C_CDS;ID=YNL022C_CDS;Parent=YNL022C
tig00000978	BIO	PCR_product	185900	186317	.	.	.	Name=YNL239W_amp1v1;ID=YNL239W_amp1v1
tig00000978	BIO	PCR_product	270266	270641	.	.	.	Name=YNL189W_amp1v1;ID=YNL189W_amp1v1
tig00000978	SGD	CDS	278412	278738	.	-	.	Name=YNL184C_CDS;ID=YNL184C_CDS;Parent=YNL184C
tig00000978	BIO	tag	407134	407161	.	.	.	Name=YNL106C_730;ID=YNL106C_730
tig00000978	SGD	CDS	457051	458530	.	+	.	Name=YNL083W_CDS;ID=YNL083W_CDS;Parent=YNL083W
tig00000978	BIO	tag	703526	703553	.	.	.	Name=YNR056C_1525;ID=YNR056C_1525
tig00000978	SGD	CDS	703770	704482	.	-	.	Name=YNR057C_CDS;ID=YNR057C_CDS;Parent=YNR057C
tig00000978	SGD	gene	481796	484383	.	-	.	Name=YNL068C;ID=YNL068C;Alias=FKH2;Note=Forkhead family transcription factor with a major role in the expression of G2%252FM phase genes%253B positively regulates transcriptional elongation%253B negative role in chromatin silencing at HML and HMR%253B substrate of the Cdc28p%252FClb5p kinase;Ontology_term=GO:0000122%2CGO:0003704%2CGO:0005634%2CGO:0006338%2CGO:0007124%2CGO:0032968%2CGO:0043565%2CGO:0045787%2CGO:0090282
tig00000978	BIO	tag	330112	330139	.	.	.	Name=YNL154C_241;ID=YNL154C_241
tig00000978	BIO	tag	333771	333798	.	.	.	Name=YNL152W_1197;ID=YNL152W_1197
tig00000978	BIO	tag	71993	72020	.	.	.	Name=YNL293W_138;ID=YNL293W_138
tig00000978	SGD	CDS	246209	248781	.	-	.	Name=YNL201C_CDS;ID=YNL201C_CDS;Parent=YNL201C
tig00000978	BIO	tag	620318	620345	.	.	.	Name=YNR012W_1170;ID=YNR012W_1170
tig00000978	BIO	PCR_product	589357	589671	.	.	.	Name=YNL008C_amp1v1;ID=YNL008C_amp1v1
tig00000978	BIO	tag	274652	274679	.	.	.	Name=YNL187W_864;ID=YNL187W_864
tig00000978	SGD	gene	95770	97755	.	+	.	Name=YNL279W;ID=YNL279W;Alias=PRM1;Note=Pheromone-regulated multispanning membrane protein involved in membrane fusion during mating%253B predicted to have 5 transmembrane segments and a coiled coil domain%253B localizes to the shmoo tip%253B regulated by Ste12p;Ontology_term=GO:0003674%2CGO:0016021%2CGO:0019236%2CGO:0032220%2CGO:0043332
tig00000978	SGD	gene	489904	491663	.	+	.	Name=YNL065W;ID=YNL065W;Alias=AQR1;Note=Plasma membrane multidrug transporter of the major facilitator superfamily%2C confers resistance to short-chain monocarboxylic acids and quinidine%253B involved in the excretion of excess amino acids;Ontology_term=GO:0005886%2CGO:0006855%2CGO:0008028%2CGO:0015238%2CGO:0015718%2CGO:0016021%2CGO:0032973
tig00000978	BIO	tag	6984	7011	.	.	.	Name=YNL331C_25;ID=YNL331C_25
tig00000978	SGD	CDS	289627	290555	.	-	.	Name=YNL177C_CDS;ID=YNL177C_CDS;Parent=YNL177C
tig00000978	BIO	PCR_product	541302	541698	.	.	.	Name=YNL035C_amp1v1;ID=YNL035C_amp1v1
tig00000978	SGD	gene	385016	386867	.	-	.	Name=YNL121C;ID=YNL121C;Alias=TOM70%2CMAS70%2CMOM72%2COMP1;Note=Component of the TOM (translocase of outer membrane) complex responsible for recognition and initial import steps for all mitochondrially directed proteins%253B acts as a receptor for incoming precursor proteins;Ontology_term=GO:0005739%2CGO:0005741%2CGO:0005742%2CGO:0015266%2CGO:0016021%2CGO:0030150%2CGO:0030943%2CGO:0031307%2CGO:0045039
tig00000978	SGD	mRNA	317454	318284	.	+	.	Name=YNL162W_mRNA;ID=YNL162W_mRNA;Parent=YNL162W
tig00000978	BIO	tag	421490	421517	.	.	.	Name=YNL101W_1041;ID=YNL101W_1041
tig00000978	SGD	gene	487650	488924	.	+	.	Name=YNL066W;ID=YNL066W;Alias=SUN4%2CSCW3;Note=Cell wall protein related to glucanases%2C possibly involved in cell wall septation%253B member of the SUN family;Ontology_term=GO:0005759%2CGO:0007005%2CGO:0009277%2CGO:0015926
tig00000978	BIO	tag	7277	7304	.	.	.	Name=YNL331C_319;ID=YNL331C_319
tig00000978	BIO	PCR_product	454664	455162	.	.	.	Name=YNL085W_amp2v1;ID=YNL085W_amp2v1
tig00000978	BIO	tag	237057	237084	.	.	.	Name=YNL210W_693;ID=YNL210W_693
tig00000978	BIO	tag	459376	459403	.	.	.	Name=YNL082W_282;ID=YNL082W_282
tig00000978	BIO	PCR_product	722327	722809	.	.	.	Name=YNR065C_amp1v1;ID=YNR065C_amp1v1
tig00000978	BIO	PCR_product	446787	447248	.	.	.	Name=YNL088W_amp4v1;ID=YNL088W_amp4v1
tig00000978	BIO	tag	462900	462927	.	.	.	Name=YNL080C_199;ID=YNL080C_199
tig00000978	SGD	gene	387362	387845	.	-	.	Name=YNL120C;ID=YNL120C;Note=Dubious open reading frame unlikely to encode a protein%2C based on available experimental and comparative sequence data%253B deletion enhances replication of Brome mosaic virus in S. cerevisiae%2C but likely due to effects on the overlapping gene;Ontology_term=GO:0003674%2CGO:0005575%2CGO:0008150
tig00000978	BIO	tag	503877	503904	.	.	.	Name=YNL056W_309;ID=YNL056W_309
tig00000978	BIO	tag	616249	616276	.	.	.	Name=YNR011C_208;ID=YNR011C_208
tig00000978	BIO	tag	189528	189555	.	.	.	Name=YNL238W_2103;ID=YNL238W_2103
tig00000978	SGD	CDS	736103	740096	.	+	.	Name=YNR070W_CDS;ID=YNR070W_CDS;Parent=YNR070W
tig00000978	SGD	CDS	337546	337740	.	-	.	Name=YNL146C-A_CDS;ID=YNL146C-A_CDS;Parent=YNL146C-A
tig00000978	BIO	tag	131119	131146	.	.	.	Name=YNL264C_640;ID=YNL264C_640
tig00000978	BIO	tag	29280	29307	.	.	.	Name=YNL320W_627;ID=YNL320W_627
tig00000978	BIO	PCR_product	247420	247744	.	.	.	Name=YNL201C_amp1v1;ID=YNL201C_amp1v1
tig00000978	BIO	PCR_product	116650	117027	.	.	.	Name=YNL271C_amp6v1;ID=YNL271C_amp6v1
tig00000978	BIO	PCR_product	612613	613047	.	.	.	Name=YNR008W_amp1v1;ID=YNR008W_amp1v1
tig00000978	BIO	PCR_product	626879	627317	.	.	.	Name=YNR016C_amp3v1;ID=YNR016C_amp3v1
tig00000978	BIO	tag	305986	306013	.	.	.	Name=YNL167C_481;ID=YNL167C_481
tig00000978	BIO	tag	198588	198615	.	.	.	Name=YNL233W_1584;ID=YNL233W_1584
tig00000978	BIO	tag	142163	142190	.	.	.	Name=YNL260C_421;ID=YNL260C_421
tig00000978	BIO	PCR_product	200522	200870	.	.	.	Name=YNL232W_amp1v1;ID=YNL232W_amp1v1
tig00000978	SGD	CDS	469415	471167	.	+	.	Name=YNL076W_CDS;ID=YNL076W_CDS;Parent=YNL076W
tig00000978	BIO	restriction_enzyme_recognition_site	276447	276461	-4.119	+	.	Name=SfiI_277269;ID=SfiI_277269
tig00000978	BIO	tag	231482	231509	.	.	.	Name=YNL214W_486;ID=YNL214W_486
tig00000978	BIO	PCR_product	524236	524661	.	.	.	Name=YNL045W_amp2v1;ID=YNL045W_amp2v1
tig00000978	SGD	CDS	534810	536590	.	+	.	Name=YNL039W_CDS;ID=YNL039W_CDS;Parent=YNL039W
tig00000978	SGD	CDS	200038	200915	.	+	.	Name=YNL232W_CDS;ID=YNL232W_CDS;Parent=YNL232W
tig00000978	SGD	CDS	574696	574990	.	-	.	Name=YNL017C_CDS;ID=YNL017C_CDS;Parent=YNL017C
tig00000978	BIO	PCR_product	695250	695579	.	.	.	Name=YNR054C_amp1v1;ID=YNR054C_amp1v1
tig00000978	BIO	PCR_product	691868	692117	.	.	.	Name=YNR052C_amp1v1;ID=YNR052C_amp1v1
tig00000978	BIO	tag	301628	301655	.	.	.	Name=YNL172W_4962;ID=YNL172W_4962
tig00000978	BIO	PCR_product	112748	113120	.	.	.	Name=YNL272C_amp2v1;ID=YNL272C_amp2v1
tig00000978	BIO	tag	160553	160577	.	.	.	Name=YNL250W_144;ID=YNL250W_144
tig00000978	BIO	tag	421072	421099	.	.	.	Name=YNL101W_621;ID=YNL101W_621
tig00000978	BIO	tag	369451	369478	.	.	.	Name=YNL128W_906;ID=YNL128W_906
tig00000978	BIO	PCR_product	448718	449208	.	.	.	Name=YNL087W_amp2v1;ID=YNL087W_amp2v1
tig00000978	BIO	tag	86760	86787	.	.	.	Name=YNL286W_216;ID=YNL286W_216
tig00000978	SGD	CDS	510382	511850	.	+	.	Name=YNL053W_CDS;ID=YNL053W_CDS;Parent=YNL053W
tig00000978	SGD	gene	370208	373068	.	+	.	Name=YNL127W;ID=YNL127W;Alias=FAR11;Note=Protein involved in recovery from cell cycle arrest in response to pheromone%2C in a Far1p-independent pathway%253B interacts with Far3p%2C Far7p%2C Far8p%2C Far9p%2C and Far10p%253B has similarity to the N- and C-termini of N. crassa HAM-2;Ontology_term=GO:0000321%2CGO:0003674%2CGO:0005575
tig00000978	BIO	tag	76175	76202	.	.	.	Name=YNL291C_742;ID=YNL291C_742
tig00000978	BIO	tag	10879	10906	.	.	.	Name=YNL329C_451;ID=YNL329C_451
tig00000978	BIO	PCR_product	416802	417149	.	.	.	Name=YNL102W_amp4v1;ID=YNL102W_amp4v1
tig00000978	BIO	tag	410877	410904	.	.	.	Name=YNL104C_496;ID=YNL104C_496
tig00000978	SGD	CDS	364950	365408	.	+	.	Name=YNL131W_CDS;ID=YNL131W_CDS;Parent=YNL131W
tig00000978	BIO	PCR_product	68552	68791	.	.	.	Name=YNL295W_amp1v1;ID=YNL295W_amp1v1
tig00000978	BIO	PCR_product	127836	128295	.	.	.	Name=YNL267W_amp3v1;ID=YNL267W_amp3v1
tig00000978	SGD	gene	373447	375979	.	+	.	Name=YNL126W;ID=YNL126W;Alias=SPC98;Note=Component of the microtubule-nucleating Tub4p (gamma-tubulin) complex%253B interacts with Spc110p at the spindle pole body (SPB) inner plaque and with Spc72p at the SPB outer plaque;Ontology_term=GO:0000928%2CGO:0005200%2CGO:0005822%2CGO:0005824%2CGO:0007020%2CGO:0030472
tig00000978	BIO	tag	266787	266814	.	.	.	Name=YNL191W_609;ID=YNL191W_609
tig00000978	BIO	tag	97023	97050	.	.	.	Name=YNL279W_1254;ID=YNL279W_1254
tig00000978	BIO	tag	164936	164963	.	.	.	Name=YNL249C_520;ID=YNL249C_520
tig00000978	BIO	tag	254012	254039	.	.	.	Name=YNL197C_772;ID=YNL197C_772
tig00000978	BIO	tag	572528	572555	.	.	.	Name=YNL018C_34;ID=YNL018C_34
tig00000978	BIO	PCR_product	148863	149139	.	.	.	Name=YNL257C_amp2v1;ID=YNL257C_amp2v1
tig00000978	BIO	PCR_product	66910	67294	.	.	.	Name=YNL297C_amp3v1;ID=YNL297C_amp3v1
tig00000978	SGD	gene	367635	368356	.	+	.	Name=YNL129W;ID=YNL129W;Alias=NRK1;Note=Nicotinamide riboside kinase%2C catalyzes the phosphorylation of nicotinamide riboside and nicotinic acid riboside in salvage pathways for NAD%252B biosynthesis;Ontology_term=GO:0005737%2CGO:0009435%2CGO:0034317%2CGO:0034356%2CGO:0046495%2CGO:0050262
tig00000978	SGD	CDS	536778	537467	.	+	.	Name=YNL038W_mRNA_CDS_1;ID=YNL038W_mRNA_CDS_1;Parent=YNL038W_mRNA
tig00000978	BIO	tag	109221	109248	.	.	.	Name=YNL273W_1377;ID=YNL273W_1377
tig00000978	BIO	tag	561712	561739	.	.	.	Name=YNL023C_1012;ID=YNL023C_1012
tig00000978	BIO	tag	531128	531155	.	.	.	Name=YNL041C_1921;ID=YNL041C_1921
tig00000978	BIO	tag	580527	580554	.	.	.	Name=YNL014W_1653;ID=YNL014W_1653
tig00000978	BIO	tag	66064	66091	.	.	.	Name=YNL297C_3196;ID=YNL297C_3196
tig00000978	SGD	gene	368546	369850	.	+	.	Name=YNL128W;ID=YNL128W;Alias=TEP1;Note=Homolog of human tumor suppressor gene PTEN%252FMMAC1%252FTEP1 that has lipid phosphatase activity and is linked to the phosphatidylinositol signaling pathway%253B plays a role in normal sporulation;Ontology_term=GO:0004437%2CGO:0005575%2CGO:0030476%2CGO:0046856%2CGO:0048017
tig00000978	BIO	tag	94595	94622	.	.	.	Name=YNL280C_646;ID=YNL280C_646
tig00000978	SGD	CDS	21977	22369	.	+	.	Name=YNL324W_CDS;ID=YNL324W_CDS;Parent=YNL324W
tig00000978	BIO	tag	598758	598785	.	.	.	Name=YNL002C_298;ID=YNL002C_298
tig00000978	BIO	tag	530404	530431	.	.	.	Name=YNL041C_1192;ID=YNL041C_1192
tig00000978	SGD	CDS	6960	8087	.	-	.	Name=YNL331C_CDS;ID=YNL331C_CDS;Parent=YNL331C
tig00000978	BIO	tag	351822	351849	.	.	.	Name=YNL139C_4660;ID=YNL139C_4660
tig00000978	BIO	tag	307322	307349	.	.	.	Name=YNL167C_1819;ID=YNL167C_1819
tig00000978	SGD	gene	659653	662008	.	+	.	Name=YNR033W;ID=YNR033W;Alias=ABZ1;Note=Para-aminobenzoate (PABA) synthase%2C has similarity to Escherichia coli PABA synthase components PabA and PabB%253B required for the synthesis of para-aminobenzoic acid%2C an important intermediate for folate and ubiquinone Q biosynthesis;Ontology_term=GO:0005737%2CGO:0008153%2CGO:0046820
tig00000978	SGD	CDS	45124	46893	.	-	.	Name=YNL308C_CDS;ID=YNL308C_CDS;Parent=YNL308C
tig00000978	BIO	tag	441170	441197	.	.	.	Name=YNL091W_3207;ID=YNL091W_3207
tig00000978	BIO	PCR_product	49307	49799	.	.	.	Name=YNL306W_amp1v1;ID=YNL306W_amp1v1
tig00000978	BIO	coding_sequence_variant	148336	148347	.	.	.	Name=BaeI_148825_DTQV_removed;ID=BaeI_148825_DTQV_removed
tig00000978	SGD	CDS	183482	184955	.	-	.	Name=YNL240C_CDS;ID=YNL240C_CDS;Parent=YNL240C
tig00000978	BIO	chunk	738303	746185	.	.	.	Name=yeast_chr14_3_26.X3;ID=yeast_chr14_3_26.X3
tig00000978	BIO	chunk	728937	738342	.	.	.	Name=yeast_chr14_3_26.X2;ID=yeast_chr14_3_26.X2
tig00000978	BIO	tag	637818	637845	.	.	.	Name=YNR019W_657;ID=YNR019W_657
tig00000978	BIO	chunk	746085	751203	.	.	.	Name=yeast_chr14_3_26.X4;ID=yeast_chr14_3_26.X4
tig00000978	SGD	gene	657998	659103	.	+	.	Name=YNR032W;ID=YNR032W;Alias=PPG1;Note=Putative serine%252Fthreonine protein phosphatase of the type 2A-like phosphatase family%2C required for glycogen accumulation%253B interacts with Tap42p%2C which binds to and regulates other protein phosphatases;Ontology_term=GO:0004722%2CGO:0005634%2CGO:0005737%2CGO:0005977%2CGO:0006470
tig00000978	BIO	tag	672874	672901	.	.	.	Name=YNR041C_139;ID=YNR041C_139
tig00000978	BIO	PCR_product	433960	434382	.	.	.	Name=YNL094W_amp2v1;ID=YNL094W_amp2v1
tig00000978	BIO	tag	497904	497931	.	.	.	Name=YNL061W_1110;ID=YNL061W_1110
tig00000978	SGD	gene	666461	666923	.	-	.	Name=YNR036C;ID=YNR036C;Alias=MRPS12;Note=Mitochondrial protein%253B may interact with ribosomes based on co-purification experiments%253B similar to E. coli and human mitochondrial S12 ribosomal proteins;Ontology_term=GO:0003735%2CGO:0005739%2CGO:0005763%2CGO:0005840%2CGO:0032543
tig00000978	BIO	tag	383005	383032	.	.	.	Name=YNL123W_2088;ID=YNL123W_2088
tig00000978	SGD	CDS	239913	240512	.	+	.	Name=YNL208W_CDS;ID=YNL208W_CDS;Parent=YNL208W
tig00000978	BIO	tag	598491	598518	.	.	.	Name=YNL002C_31;ID=YNL002C_31
tig00000978	BIO	tag	374255	374282	.	.	.	Name=YNL126W_810;ID=YNL126W_810
tig00000978	BIO	PCR_product	720259	720463	.	.	.	Name=YNR064C_amp1v1;ID=YNR064C_amp1v1
tig00000978	BIO	tag	344384	344411	.	.	.	Name=YNL142W_723;ID=YNL142W_723
tig00000978	BIO	tag	261477	261504	.	.	.	Name=YNL193W_1386;ID=YNL193W_1386
tig00000978	BIO	PCR_product	672874	673222	.	.	.	Name=YNR041C_amp1v1;ID=YNR041C_amp1v1
tig00000978	BIO	PCR_product	715119	715450	.	.	.	Name=YNR062C_amp1v1;ID=YNR062C_amp1v1
tig00000978	SGD	gene	665119	666147	.	-	.	Name=YNR035C;ID=YNR035C;Alias=ARC35%2CEND9;Note=Subunit of the ARP2%252F3 complex%2C which is required for the motility and integrity of cortical actin patches%253B required for cortical localization of calmodulin;Ontology_term=GO:0000001%2CGO:0000226%2CGO:0005198%2CGO:0005829%2CGO:0005885%2CGO:0006898%2CGO:0030036
tig00000978	BIO	tag	661918	661945	.	.	.	Name=YNR033W_2274;ID=YNR033W_2274
tig00000978	BIO	tag	157810	157837	.	.	.	Name=YNL251C_217;ID=YNL251C_217
tig00000978	BIO	tag	372106	372133	.	.	.	Name=YNL127W_1899;ID=YNL127W_1899
tig00000978	BIO	tag	245660	245687	.	.	.	Name=YNL202W_531;ID=YNL202W_531
tig00000978	BIO	PCR_product	32337	32742	.	.	.	Name=YNL317W_amp1v1;ID=YNL317W_amp1v1
tig00000978	SGD	gene	662362	663327	.	+	.	Name=YNR034W;ID=YNR034W;Alias=SOL1;Note=Protein with a possible role in tRNA export%253B shows similarity to 6-phosphogluconolactonase non-catalytic domains but does not exhibit this enzymatic activity%253B homologous to Sol2p%2C Sol3p%2C and Sol4p;Ontology_term=GO:0003674%2CGO:0005634%2CGO:0005737%2CGO:0006409%2CGO:0017057
tig00000978	BIO	PCR_product	245660	245899	.	.	.	Name=YNL202W_amp1v1;ID=YNL202W_amp1v1
tig00000978	BIO	tag	474882	474909	.	.	.	Name=YNL073W_585;ID=YNL073W_585
tig00000978	BIO	tag	416099	416126	.	.	.	Name=YNL102W_549;ID=YNL102W_549
tig00000978	BIO	tag	388751	388778	.	.	.	Name=YNL119W_1386;ID=YNL119W_1386
tig00000978	BIO	PCR_product	110639	110960	.	.	.	Name=YNL273W_amp1v1;ID=YNL273W_amp1v1
tig00000978	SGD	CDS	442281	442755	.	-	.	Name=YNL089C_CDS;ID=YNL089C_CDS;Parent=YNL089C
tig00000978	BIO	tag	262408	262435	.	.	.	Name=YNL192W_150;ID=YNL192W_150
tig00000978	BIO	tag	244700	244727	.	.	.	Name=YNL204C_772;ID=YNL204C_772
tig00000978	BIO	PCR_product	470048	470327	.	.	.	Name=YNL076W_amp1v1;ID=YNL076W_amp1v1
tig00000978	BIO	PCR_product	297330	297648	.	.	.	Name=YNL172W_amp1v1;ID=YNL172W_amp1v1
tig00000978	BIO	tag	100314	100341	.	.	.	Name=YNL278W_2166;ID=YNL278W_2166
tig00000978	BIO	chunk	623403	629875	.	.	.	Name=yeast_chr14_3_26.U1;ID=yeast_chr14_3_26.U1
tig00000978	BIO	chunk	629836	637874	.	.	.	Name=yeast_chr14_3_26.U2;ID=yeast_chr14_3_26.U2
tig00000978	BIO	tag	614933	614960	.	.	.	Name=YNR009W_588;ID=YNR009W_588
tig00000978	BIO	PCR_product	257419	257776	.	.	.	Name=YNL195C_amp1v1;ID=YNL195C_amp1v1
tig00000978	BIO	chunk	654609	662822	.	.	.	Name=yeast_chr14_3_26.U5;ID=yeast_chr14_3_26.U5
tig00000978	BIO	chunk	637835	646998	.	.	.	Name=yeast_chr14_3_26.U3;ID=yeast_chr14_3_26.U3
tig00000978	BIO	chunk	646959	654648	.	.	.	Name=yeast_chr14_3_26.U4;ID=yeast_chr14_3_26.U4
tig00000978	BIO	tag	263161	263188	.	.	.	Name=YNL192W_903;ID=YNL192W_903
tig00000978	BIO	tag	705415	705439	.	.	.	Name=YNR058W_714;ID=YNR058W_714
tig00000978	BIO	tag	82366	82393	.	.	.	Name=YNL288W_771;ID=YNL288W_771
tig00000978	BIO	PCR_product	12619	13104	.	.	.	Name=YNL329C_amp2v1;ID=YNL329C_amp2v1
tig00000978	BIO	tag	624642	624669	.	.	.	Name=YNR014W_432;ID=YNR014W_432
tig00000978	BIO	tag	193015	193042	.	.	.	Name=YNL236W_1026;ID=YNL236W_1026
tig00000978	SGD	CDS	160410	164338	.	+	.	Name=YNL250W_CDS;ID=YNL250W_CDS;Parent=YNL250W
tig00000978	SGD	gene	667728	669615	.	+	.	Name=YNR038W;ID=YNR038W;Alias=DBP6;Note=Essential protein involved in ribosome biogenesis%253B putative ATP-dependent RNA helicase of the DEAD-box protein family;Ontology_term=GO:0000027%2CGO:0004004%2CGO:0005730%2CGO:0006364%2CGO:0030687
tig00000978	BIO	tag	552846	552870	.	.	.	Name=YNL027W_975;ID=YNL027W_975
tig00000978	BIO	PCR_product	681112	681403	.	.	.	Name=YNR047W_amp1v1;ID=YNR047W_amp1v1
tig00000978	BIO	PCR_product	258587	258821	.	.	.	Name=YNL194C_amp1v1;ID=YNL194C_amp1v1
tig00000978	BIO	chunk	595543	602052	.	.	.	Name=yeast_chr14_3_26.T1;ID=yeast_chr14_3_26.T1
tig00000978	BIO	chunk	601989	609526	.	.	.	Name=yeast_chr14_3_26.T2;ID=yeast_chr14_3_26.T2
tig00000978	BIO	chunk	609487	616215	.	.	.	Name=yeast_chr14_3_26.T3;ID=yeast_chr14_3_26.T3
tig00000978	BIO	chunk	616176	624311	.	.	.	Name=yeast_chr14_3_26.T4;ID=yeast_chr14_3_26.T4
tig00000978	SGD	CDS	666461	666923	.	-	.	Name=YNR036C_CDS;ID=YNR036C_CDS;Parent=YNR036C
tig00000978	BIO	tag	346121	346148	.	.	.	Name=YNL141W_315;ID=YNL141W_315
tig00000978	SGD	gene	667186	667460	.	-	.	Name=YNR037C;ID=YNR037C;Alias=RSM19;Note=Mitochondrial ribosomal protein of the small subunit%2C has similarity to E. coli S19 ribosomal protein;Ontology_term=GO:0003735%2CGO:0005739%2CGO:0005763%2CGO:0032543
tig00000978	SGD	CDS	686396	687736	.	-	.	Name=YNR050C_CDS;ID=YNR050C_CDS;Parent=YNR050C
tig00000978	BIO	tag	12215	12242	.	.	.	Name=YNL329C_1798;ID=YNL329C_1798
tig00000978	BIO	tag	397265	397292	.	.	.	Name=YNL115C_730;ID=YNL115C_730
tig00000978	BIO	PCR_product	363442	363918	.	.	.	Name=YNL132W_amp2v1;ID=YNL132W_amp2v1
tig00000978	BIO	tag	454664	454691	.	.	.	Name=YNL085W_1920;ID=YNL085W_1920
tig00000978	BIO	chunk	705959	714021	.	.	.	Name=yeast_chr14_3_26.W3;ID=yeast_chr14_3_26.W3
tig00000978	BIO	tag	471769	471796	.	.	.	Name=YNL075W_273;ID=YNL075W_273
tig00000978	BIO	chunk	713982	721433	.	.	.	Name=yeast_chr14_3_26.W4;ID=yeast_chr14_3_26.W4
tig00000978	BIO	tag	434355	434382	.	.	.	Name=YNL094W_1209;ID=YNL094W_1209
tig00000978	BIO	tag	538588	538615	.	.	.	Name=YNL037C_952;ID=YNL037C_952
tig00000978	BIO	chunk	689991	699188	.	.	.	Name=yeast_chr14_3_26.W1;ID=yeast_chr14_3_26.W1
tig00000978	BIO	chunk	699149	705998	.	.	.	Name=yeast_chr14_3_26.W2;ID=yeast_chr14_3_26.W2
tig00000978	BIO	tag	106927	106954	.	.	.	Name=YNL274C_844;ID=YNL274C_844
tig00000978	BIO	PCR_product	383005	383250	.	.	.	Name=YNL123W_amp1v1;ID=YNL123W_amp1v1
tig00000978	BIO	tag	186290	186317	.	.	.	Name=YNL239W_747;ID=YNL239W_747
tig00000978	BIO	tag	482866	482893	.	.	.	Name=YNL068C_1072;ID=YNL068C_1072
tig00000978	SGD	CDS	636062	636735	.	+	.	Name=YNR018W_CDS;ID=YNR018W_CDS;Parent=YNR018W
tig00000978	BIO	chunk	720523	728976	.	.	.	Name=yeast_chr14_3_26.X1;ID=yeast_chr14_3_26.X1
tig00000978	BIO	tag	340896	340923	.	.	.	Name=YNL144C_1858;ID=YNL144C_1858
tig00000978	BIO	PCR_product	246895	247297	.	.	.	Name=YNL201C_amp2v1;ID=YNL201C_amp2v1
tig00000978	SGD	CDS	404443	405254	.	-	.	Name=YNL108C_CDS;ID=YNL108C_CDS;Parent=YNL108C
tig00000978	BIO	tag	139627	139654	.	.	.	Name=YNL262W_6519;ID=YNL262W_6519
tig00000978	BIO	chunk	661915	671088	.	.	.	Name=yeast_chr14_3_26.V1;ID=yeast_chr14_3_26.V1
tig00000978	BIO	chunk	671049	677705	.	.	.	Name=yeast_chr14_3_26.V2;ID=yeast_chr14_3_26.V2
tig00000978	BIO	tag	350321	350348	.	.	.	Name=YNL139C_3160;ID=YNL139C_3160
tig00000978	BIO	chunk	677666	683971	.	.	.	Name=yeast_chr14_3_26.V3;ID=yeast_chr14_3_26.V3
tig00000978	BIO	tag	293462	293489	.	.	.	Name=YNL175C_58;ID=YNL175C_58
tig00000978	BIO	PCR_product	211384	211666	.	.	.	Name=YNL224C_amp1v1;ID=YNL224C_amp1v1
tig00000978	SGD	gene	669777	671592	.	-	.	Name=YNR039C;ID=YNR039C;Alias=ZRG17;Note=Endoplasmic reticulum protein of unknown function%2C transcription is induced under conditions of zinc deficiency%253B mutant phenotype suggests a role in uptake of zinc;Ontology_term=GO:0005385%2CGO:0005783%2CGO:0006829%2CGO:0016021%2CGO:0046873
tig00000978	BIO	PCR_product	618345	618565	.	.	.	Name=YNR011C_amp2v1;ID=YNR011C_amp2v1
tig00000978	BIO	tag	209051	209078	.	.	.	Name=YNL225C_1108;ID=YNL225C_1108
tig00000978	BIO	tag	333597	333624	.	.	.	Name=YNL152W_1023;ID=YNL152W_1023
tig00000978	BIO	tag	397295	397322	.	.	.	Name=YNL115C_760;ID=YNL115C_760
tig00000978	SGD	gene	93289	93750	.	+	.	Name=YNL281W;ID=YNL281W;Alias=HCH1;Note=Heat shock protein regulator that binds to Hsp90p and may stimulate ATPase activity%253B originally identified as a high-copy number suppressor of a HSP90 loss-of-function mutation%253B GFP-fusion protein localizes to the cytoplasm and nucleus;Ontology_term=GO:0001671%2CGO:0005634%2CGO:0005737%2CGO:0006457%2CGO:0006950%2CGO:0051087
tig00000978	BIO	tag	308617	308644	.	.	.	Name=YNL166C_280;ID=YNL166C_280
tig00000978	BIO	tag	685527	685554	.	.	.	Name=YNR049C_190;ID=YNR049C_190
tig00000978	BIO	PCR_product	606509	606719	.	.	.	Name=YNR003C_amp1v1;ID=YNR003C_amp1v1
tig00000978	BIO	chunk	525196	534231	.	.	.	Name=yeast_chr14_3_26.Q4;ID=yeast_chr14_3_26.Q4
tig00000978	BIO	chunk	518165	525235	.	.	.	Name=yeast_chr14_3_26.Q3;ID=yeast_chr14_3_26.Q3
tig00000978	BIO	tag	435873	435900	.	.	.	Name=YNL093W_474;ID=YNL093W_474
tig00000978	BIO	PCR_product	123939	124314	.	.	.	Name=YNL268W_amp1v1;ID=YNL268W_amp1v1
tig00000978	BIO	tag	124347	124374	.	.	.	Name=YNL268W_798;ID=YNL268W_798
tig00000978	BIO	chunk	511697	518204	.	.	.	Name=yeast_chr14_3_26.Q2;ID=yeast_chr14_3_26.Q2
tig00000978	BIO	chunk	502615	511736	.	.	.	Name=yeast_chr14_3_26.Q1;ID=yeast_chr14_3_26.Q1
tig00000978	BIO	tag	289823	289850	.	.	.	Name=YNL177C_196;ID=YNL177C_196
tig00000978	BIO	tag	50261	50288	.	.	.	Name=YNL305C_310;ID=YNL305C_310
tig00000978	SGD	gene	498956	501223	.	-	.	Name=YNL059C;ID=YNL059C;Alias=ARP5;Note=Nuclear actin-related protein involved in chromatin remodeling%2C component of chromatin-remodeling enzyme complexes;Ontology_term=GO:0005634%2CGO:0006338%2CGO:0031011%2CGO:0042766%2CGO:0043140
tig00000978	BIO	PCR_product	482866	483313	.	.	.	Name=YNL068C_amp2v1;ID=YNL068C_amp2v1
tig00000978	BIO	chunk	496396	503522	.	.	.	Name=yeast_chr14_3_26.P4;ID=yeast_chr14_3_26.P4
tig00000978	BIO	tag	263347	263374	.	.	.	Name=YNL192W_1089;ID=YNL192W_1089
tig00000978	BIO	tag	255982	256009	.	.	.	Name=YNL196C_46;ID=YNL196C_46
tig00000978	BIO	chunk	477901	487771	.	.	.	Name=yeast_chr14_3_26.P2;ID=yeast_chr14_3_26.P2
tig00000978	SGD	CDS	18250	19256	.	-	.	Name=YNL326C_CDS;ID=YNL326C_CDS;Parent=YNL326C
tig00000978	BIO	chunk	468174	477940	.	.	.	Name=yeast_chr14_3_26.P1;ID=yeast_chr14_3_26.P1
tig00000978	BIO	tag	451429	451456	.	.	.	Name=YNL087W_3462;ID=YNL087W_3462
tig00000978	BIO	tag	224868	224895	.	.	.	Name=YNL218W_1347;ID=YNL218W_1347
tig00000978	BIO	PCR_product	597805	598013	.	.	.	Name=YNL003C_amp1v1;ID=YNL003C_amp1v1
tig00000978	BIO	tag	90346	90373	.	.	.	Name=YNL283C_337;ID=YNL283C_337
tig00000978	SGD	gene	502083	503032	.	-	.	Name=YNL058C;ID=YNL058C;Note=Putative protein of unknown function%253B green fluorescent protein (GFP)-fusion protein localizes to the vacuole%253B YNL058C is not an essential gene;Ontology_term=GO:0000324%2CGO:0003674%2CGO:0008150
tig00000978	BIO	tag	96681	96708	.	.	.	Name=YNL279W_912;ID=YNL279W_912
tig00000978	BIO	chunk	572758	579227	.	.	.	Name=yeast_chr14_3_26.S2;ID=yeast_chr14_3_26.S2
tig00000978	BIO	tag	116426	116453	.	.	.	Name=YNL271C_1921;ID=YNL271C_1921
tig00000978	BIO	chunk	562960	572797	.	.	.	Name=yeast_chr14_3_26.S1;ID=yeast_chr14_3_26.S1
tig00000978	BIO	chunk	587603	596446	.	.	.	Name=yeast_chr14_3_26.S4;ID=yeast_chr14_3_26.S4
tig00000978	BIO	tag	348163	348187	.	.	.	Name=YNL139C_1000;ID=YNL139C_1000
tig00000978	SGD	gene	558980	559198	.	-	.	Name=YNL024C-A;ID=YNL024C-A;Alias=KSH1;Note=Essential protein suggested to function early in the secretory pathway%253B inviability is suppressed by overexpression of Golgi protein Tvp23p%253B ortholog of human Kish;Ontology_term=GO:0003674%2CGO:0005575%2CGO:0008150
tig00000978	BIO	chunk	579188	587642	.	.	.	Name=yeast_chr14_3_26.S3;ID=yeast_chr14_3_26.S3
tig00000978	SGD	gene	93952	95265	.	-	.	Name=YNL280C;ID=YNL280C;Alias=ERG24;Note=C-14 sterol reductase%2C acts in ergosterol biosynthesis%253B mutants accumulate the abnormal sterol ignosterol (ergosta-8%2C14 dienol)%2C and are viable under anaerobic growth conditions but inviable on rich medium under aerobic conditions;Ontology_term=GO:0005783%2CGO:0006696%2CGO:0016021%2CGO:0050613
tig00000978	BIO	tag	132170	132197	.	.	.	Name=YNL263C_361;ID=YNL263C_361
tig00000978	BIO	PCR_product	133383	133833	.	.	.	Name=YNL262W_amp1v1;ID=YNL262W_amp1v1
tig00000978	BIO	PCR_product	204904	205212	.	.	.	Name=YNL229C_amp1v1;ID=YNL229C_amp1v1
tig00000978	BIO	PCR_product	218562	218843	.	.	.	Name=YNL221C_amp1v1;ID=YNL221C_amp1v1
tig00000978	SGD	gene	502722	503054	.	+	.	Name=YNL057W;ID=YNL057W;Note=Dubious open reading frame unlikely to encode a protein%2C based on available experimental and comparative sequence data;Ontology_term=GO:0003674%2CGO:0005575%2CGO:0008150
tig00000978	BIO	chunk	555301	563864	.	.	.	Name=yeast_chr14_3_26.R4;ID=yeast_chr14_3_26.R4
tig00000978	SGD	CDS	640227	641440	.	+	.	Name=YNR021W_CDS;ID=YNR021W_CDS;Parent=YNR021W
tig00000978	BIO	chunk	548231	555339	.	.	.	Name=yeast_chr14_3_26.R3;ID=yeast_chr14_3_26.R3
tig00000978	BIO	chunk	541675	548270	.	.	.	Name=yeast_chr14_3_26.R2;ID=yeast_chr14_3_26.R2
tig00000978	BIO	chunk	533326	541714	.	.	.	Name=yeast_chr14_3_26.R1;ID=yeast_chr14_3_26.R1
tig00000978	BIO	PCR_product	662565	662892	.	.	.	Name=YNR034W_amp1v1;ID=YNR034W_amp1v1
tig00000978	SGD	CDS	257217	258003	.	-	.	Name=YNL195C_CDS;ID=YNL195C_CDS;Parent=YNL195C
tig00000978	BIO	PCR_product	213521	213887	.	.	.	Name=YNL223W_amp1v1;ID=YNL223W_amp1v1
tig00000978	BIO	tag	524099	524126	.	.	.	Name=YNL045W_618;ID=YNL045W_618
tig00000978	BIO	PCR_product	665704	665953	.	.	.	Name=YNR035C_amp1v1;ID=YNR035C_amp1v1
tig00000978	BIO	tag	621451	621478	.	.	.	Name=YNR013C_673;ID=YNR013C_673
tig00000978	BIO	PCR_product	624325	624669	.	.	.	Name=YNR014W_amp1v1;ID=YNR014W_amp1v1
tig00000978	BIO	tag	643763	643790	.	.	.	Name=YNR023W_1464;ID=YNR023W_1464
tig00000978	BIO	PCR_product	579150	579573	.	.	.	Name=YNL014W_amp1v1;ID=YNL014W_amp1v1
tig00000978	BIO	chunk	376977	386852	.	.	.	Name=yeast_chr14_3_26.M1;ID=yeast_chr14_3_26.M1
tig00000978	SGD	intron	55138	55569	.	-	.	Name=YNL301C_mRNA_intron;ID=YNL301C_mRNA_intron;Parent=YNL301C_mRNA
tig00000978	BIO	chunk	386813	393872	.	.	.	Name=yeast_chr14_3_26.M2;ID=yeast_chr14_3_26.M2
tig00000978	BIO	tag	228816	228843	.	.	.	Name=YNL216W_1779;ID=YNL216W_1779
tig00000978	SGD	gene	86547	87403	.	+	.	Name=YNL286W;ID=YNL286W;Alias=CUS2;Note=Protein that binds to U2 snRNA and Prp11p%2C may be involved in U2 snRNA folding%253B contains two RNA recognition motifs (RRMs);Ontology_term=GO:0000398%2CGO:0003723%2CGO:0005686
tig00000978	BIO	PCR_product	30713	31156	.	.	.	Name=YNL318C_amp2v1;ID=YNL318C_amp2v1
tig00000978	BIO	chunk	393833	400176	.	.	.	Name=yeast_chr14_3_26.M3;ID=yeast_chr14_3_26.M3
tig00000978	BIO	chunk	400137	408217	.	.	.	Name=yeast_chr14_3_26.M4;ID=yeast_chr14_3_26.M4
tig00000978	BIO	tag	148863	148890	.	.	.	Name=YNL257C_3304;ID=YNL257C_3304
tig00000978	BIO	tag	386093	386120	.	.	.	Name=YNL121C_1078;ID=YNL121C_1078
tig00000978	BIO	PCR_product	315817	316045	.	.	.	Name=YNL163C_amp1v1;ID=YNL163C_amp1v1
tig00000978	BIO	restriction_enzyme_recognition_site	661913	661927	-4.119	+	.	Name=SfiI_663473;ID=SfiI_663473
tig00000978	BIO	PCR_product	568879	569299	.	.	.	Name=YNL020C_amp2v1;ID=YNL020C_amp2v1
tig00000978	BIO	tag	609200	609227	.	.	.	Name=YNR006W_648;ID=YNR006W_648
tig00000978	BIO	PCR_product	38421	38711	.	.	.	Name=YNL313C_amp1v1;ID=YNL313C_amp1v1
tig00000978	SGD	gene	412203	412291	.	+	.	Name=YNL103W-A;ID=YNL103W-A;Note=Dubious open reading frame unlikely to encode a protein%2C based on available experimental and comparative sequence data%253B partially overlaps the verified gene MET4%252FYNL104C;Ontology_term=GO:0003674%2CGO:0005575%2CGO:0008150
tig00000978	BIO	PCR_product	519881	520185	.	.	.	Name=YNL048W_amp2v1;ID=YNL048W_amp2v1
tig00000978	SGD	CDS	545207	546061	.	+	.	Name=YNL033W_CDS%3B YNL019C_CDS;ID=YNL033W_CDS%3B YNL019C_CDS;Parent=YNL033W%3B YNL019C
tig00000978	SGD	CDS	570904	571758	.	-	.	Name=YNL019C_CDS%3B YNL033W_CDS;ID=YNL019C_CDS%3B YNL033W_CDS;Parent=YNL019C%3B YNL033W
tig00000978	BIO	chunk	353436	360934	.	.	.	Name=yeast_chr14_3_26.L2;ID=yeast_chr14_3_26.L2
tig00000978	SGD	CDS	42879	43403	.	-	.	Name=YNL310C_CDS;ID=YNL310C_CDS;Parent=YNL310C
tig00000978	BIO	PCR_product	35875	36229	.	.	.	Name=YNL314W_amp1v1;ID=YNL314W_amp1v1
tig00000978	SGD	gene	87496	87563	.	+	.	Name=YNL285W;ID=YNL285W;Note=Dubious open reading frame unlikely to encode a functional protein%2C based on available experimental and comparative sequence data;Ontology_term=GO:0003674%2CGO:0005575%2CGO:0008150
tig00000978	BIO	chunk	360895	370516	.	.	.	Name=yeast_chr14_3_26.L3;ID=yeast_chr14_3_26.L3
tig00000978	BIO	tag	417893	417917	.	.	.	Name=YNL102W_2346;ID=YNL102W_2346
tig00000978	SGD	CDS	551872	553905	.	+	.	Name=YNL027W_CDS;ID=YNL027W_CDS;Parent=YNL027W
tig00000978	BIO	tag	677283	677310	.	.	.	Name=YNR044W_1395;ID=YNR044W_1395
tig00000978	SGD	gene	87970	88935	.	-	.	Name=YNL284C;ID=YNL284C;Alias=MRPL10%2CMRPL18;Note=Mitochondrial ribosomal protein of the large subunit%253B appears as two protein spots (YmL10 and YmL18) on two-dimensional SDS gels;Ontology_term=GO:0003735%2CGO:0005739%2CGO:0005762%2CGO:0032543
tig00000978	BIO	tag	385238	385265	.	.	.	Name=YNL121C_223;ID=YNL121C_223
tig00000978	BIO	chunk	438043	446420	.	.	.	Name=yeast_chr14_3_26.O1;ID=yeast_chr14_3_26.O1
tig00000978	SGD	CDS	608553	610420	.	+	.	Name=YNR006W_CDS;ID=YNR006W_CDS;Parent=YNR006W
tig00000978	BIO	chunk	446381	452831	.	.	.	Name=yeast_chr14_3_26.O2;ID=yeast_chr14_3_26.O2
tig00000978	BIO	chunk	452792	461553	.	.	.	Name=yeast_chr14_3_26.O3;ID=yeast_chr14_3_26.O3
tig00000978	BIO	PCR_product	729013	729343	.	.	.	Name=YNR067C_amp3v1;ID=YNR067C_amp3v1
tig00000978	BIO	chunk	461514	469078	.	.	.	Name=yeast_chr14_3_26.O4;ID=yeast_chr14_3_26.O4
tig00000978	BIO	tag	140190	140217	.	.	.	Name=YNL261W_204;ID=YNL261W_204
tig00000978	SGD	gene	92510	93097	.	+	.	Name=YNL282W;ID=YNL282W;Alias=POP3;Note=Subunit of both RNase MRP and nuclear RNase P%253B RNase MRP cleaves pre-rRNA%2C while nuclear RNase P cleaves tRNA precursors to generate mature 5%2527 ends and facilitates turnover of nuclear RNAs;Ontology_term=GO:0000171%2CGO:0000172%2CGO:0004526%2CGO:0005655%2CGO:0006364%2CGO:0006379%2CGO:0008033%2CGO:0034965
tig00000978	SGD	gene	652689	657422	.	-	.	Name=YNR031C;ID=YNR031C;Alias=SSK2;Note=MAP kinase kinase kinase of the HOG1 mitogen-activated signaling pathway%253B interacts with Ssk1p%2C leading to autophosphorylation and activation of Ssk2p which phosphorylates Pbs2p%253B also mediates actin cytoskeleton recovery from osmotic stress;Ontology_term=GO:0000161%2CGO:0004709%2CGO:0005829%2CGO:0005934%2CGO:0005935%2CGO:0006468%2CGO:0006970%2CGO:0007234%2CGO:0030036%2CGO:0046777
tig00000978	SGD	gene	90011	91518	.	-	.	Name=YNL283C;ID=YNL283C;Alias=WSC2%2CSTA3;Note=Partially redundant sensor-transducer of the stress-activated PKC1-MPK1 signaling pathway involved in maintenance of cell wall integrity and recovery from heat shock%253B secretory pathway Wsc2p is required for the arrest of secretion response;Ontology_term=GO:0004888%2CGO:0005624%2CGO:0005737%2CGO:0005933%2CGO:0007266%2CGO:0009408%2CGO:0030036%2CGO:0030427%2CGO:0031505%2CGO:0043332
tig00000978	SGD	CDS	667186	667460	.	-	.	Name=YNR037C_CDS;ID=YNR037C_CDS;Parent=YNR037C
tig00000978	BIO	tag	146806	146833	.	.	.	Name=YNL257C_1240;ID=YNL257C_1240
tig00000978	SGD	gene	650763	652419	.	+	.	Name=YNR030W;ID=YNR030W;Alias=ALG12%2CECM39;Note=Alpha-1%2C6-mannosyltransferase localized to the ER%253B responsible for the addition of the alpha-1%2C6 mannose to dolichol-linked Man7GlcNAc2%2C acts in the dolichol pathway for N-glycosylation;Ontology_term=GO:0000009%2CGO:0005783%2CGO:0006486%2CGO:0006488%2CGO:0016021
tig00000978	BIO	tag	222536	222563	.	.	.	Name=YNL219C_1249;ID=YNL219C_1249
tig00000978	BIO	tag	314860	314887	.	.	.	Name=YNL163C_2017;ID=YNL163C_2017
tig00000978	BIO	chunk	416903	425532	.	.	.	Name=yeast_chr14_3_26.N2;ID=yeast_chr14_3_26.N2
tig00000978	BIO	chunk	425493	431832	.	.	.	Name=yeast_chr14_3_26.N3;ID=yeast_chr14_3_26.N3
tig00000978	BIO	tag	21469	21496	.	.	.	Name=YNL325C_1801;ID=YNL325C_1801
tig00000978	BIO	chunk	407306	416942	.	.	.	Name=yeast_chr14_3_26.N1;ID=yeast_chr14_3_26.N1
tig00000978	BIO	PCR_product	450140	450626	.	.	.	Name=YNL087W_amp1v1;ID=YNL087W_amp1v1
tig00000978	BIO	PCR_product	223645	224057	.	.	.	Name=YNL218W_amp1v1;ID=YNL218W_amp1v1
tig00000978	BIO	tag	18668	18695	.	.	.	Name=YNL326C_421;ID=YNL326C_421
tig00000978	BIO	tag	456076	456103	.	.	.	Name=YNL084C_346;ID=YNL084C_346
tig00000978	SGD	gene	399182	399608	.	+	.	Name=YNL113W;ID=YNL113W;Alias=RPC19;Note=RNA polymerase subunit AC19%2C common to RNA polymerases I and III;Ontology_term=GO:0003899%2CGO:0005666%2CGO:0005736%2CGO:0006360%2CGO:0042797
tig00000978	BIO	chunk	296033	304649	.	.	.	Name=yeast_chr14_3_26.J3;ID=yeast_chr14_3_26.J3
tig00000978	BIO	chunk	286163	296072	.	.	.	Name=yeast_chr14_3_26.J2;ID=yeast_chr14_3_26.J2
tig00000978	BIO	chunk	304610	312053	.	.	.	Name=yeast_chr14_3_26.J4;ID=yeast_chr14_3_26.J4
tig00000978	SGD	gene	133124	139777	.	+	.	Name=YNL262W;ID=YNL262W;Alias=POL2%2CDUN2;Note=Catalytic subunit of DNA polymerase (II) epsilon%2C a chromosomal DNA replication polymerase that exhibits processivity and proofreading exonuclease activity%253B also involved in DNA synthesis during DNA repair%253B interacts extensively with Mrc1p;Ontology_term=GO:0000731%2CGO:0003690%2CGO:0003887%2CGO:0005657%2CGO:0006272%2CGO:0006273%2CGO:0006289%2CGO:0006298%2CGO:0006303%2CGO:0006348%2CGO:0007064%2CGO:0008622%2CGO:0033260
tig00000978	SGD	CDS	143023	145279	.	-	.	Name=YNL258C_CDS;ID=YNL258C_CDS;Parent=YNL258C
tig00000978	SGD	gene	131810	132754	.	-	.	Name=YNL263C;ID=YNL263C;Alias=YIF1;Note=Integral membrane protein required for the fusion of ER-derived COPII transport vesicles with the Golgi%253B interacts with Yip1p and Yos1p%253B localizes to the Golgi%2C the ER%2C and COPII vesicles%253B homolog of human YIPF3;Ontology_term=GO:0003674%2CGO:0005789%2CGO:0006888%2CGO:0016021%2CGO:0030134%2CGO:0030173
tig00000978	BIO	tag	63663	63690	.	.	.	Name=YNL297C_784;ID=YNL297C_784
tig00000978	BIO	coding_sequence_variant	48024	48038	.	.	.	Name=BstXI_48231_AKKLE_removed;ID=BstXI_48231_AKKLE_removed
tig00000978	BIO	coding_sequence_variant	144110	144124	.	.	.	Name=BstXI_48231_AKKLE_removed;ID=BstXI_48231_AKKLE_removed
tig00000978	BIO	PCR_product	660723	660942	.	.	.	Name=YNR033W_amp2v1;ID=YNR033W_amp2v1
tig00000978	SGD	gene	400045	401684	.	+	.	Name=YNL112W;ID=YNL112W;Alias=DBP2;Note=Essential ATP-dependent RNA helicase of the DEAD-box protein family%2C involved in nonsense-mediated mRNA decay and rRNA processing;Ontology_term=GO:0000184%2CGO:0003724%2CGO:0005634%2CGO:0005737%2CGO:0005739%2CGO:0006364
tig00000978	BIO	tag	609006	609033	.	.	.	Name=YNR006W_453;ID=YNR006W_453
tig00000978	BIO	chunk	336345	345165	.	.	.	Name=yeast_chr14_3_26.K4;ID=yeast_chr14_3_26.K4
tig00000978	BIO	chunk	326848	336418	.	.	.	Name=yeast_chr14_3_26.K3;ID=yeast_chr14_3_26.K3
tig00000978	SGD	gene	352271	352528	.	+	.	Name=YNL138W-A;ID=YNL138W-A;Alias=YSF3%2CRCP10;Note=Component of the SF3b subcomplex of the U2 snRNP%2C essential protein required for for splicing and for assembly of SF3b;Ontology_term=GO:0000245%2CGO:0000398%2CGO:0003674%2CGO:0005686
tig00000978	SGD	CDS	435401	436061	.	+	.	Name=YNL093W_CDS;ID=YNL093W_CDS;Parent=YNL093W
tig00000978	BIO	chunk	320852	326887	.	.	.	Name=yeast_chr14_3_26.K2;ID=yeast_chr14_3_26.K2
tig00000978	BIO	chunk	311143	320891	.	.	.	Name=yeast_chr14_3_26.K1;ID=yeast_chr14_3_26.K1
tig00000978	BIO	tag	148127	148154	.	.	.	Name=YNL257C_2566;ID=YNL257C_2566
tig00000978	BIO	tag	105025	105052	.	.	.	Name=YNL275W_825;ID=YNL275W_825
tig00000978	BIO	tag	136455	136482	.	.	.	Name=YNL262W_3336;ID=YNL262W_3336
tig00000978	BIO	PCR_product	487976	488378	.	.	.	Name=YNL066W_amp1v1;ID=YNL066W_amp1v1
tig00000978	BIO	tag	647640	647667	.	.	.	Name=YNR027W_816;ID=YNR027W_816
tig00000978	BIO	tag	682506	682533	.	.	.	Name=YNR047W_1728;ID=YNR047W_1728
tig00000978	SGD	gene	514609	515420	.	-	.	Name=YNL050C;ID=YNL050C;Note=Putative protein of unknown function%253B YNL050c is not an essential gene;Ontology_term=GO:0003674%2CGO:0005575%2CGO:0008150
tig00000978	BIO	PCR_product	614729	614960	.	.	.	Name=YNR009W_amp1v1;ID=YNR009W_amp1v1
tig00000978	SGD	CDS	624212	624849	.	+	.	Name=YNR014W_CDS;ID=YNR014W_CDS;Parent=YNR014W
tig00000978	SGD	gene	130481	131531	.	-	.	Name=YNL264C;ID=YNL264C;Alias=PDR17%2CISS1%2CSFH4;Note=Phosphatidylinositol transfer protein (PITP)%2C downregulates Plb1p-mediated turnover of phosphatidylcholine%2C found in the cytosol and microsomes%2C homologous to Pdr16p%2C deletion affects phospholipid composition;Ontology_term=GO:0005737%2CGO:0005768%2CGO:0008526%2CGO:0008654%2CGO:0015914%2CGO:0042493
tig00000978	BIO	tag	105399	105426	.	.	.	Name=YNL275W_1200;ID=YNL275W_1200
tig00000978	BIO	tag	478135	478162	.	.	.	Name=YNL071W_642;ID=YNL071W_642
tig00000978	BIO	chunk	212007	221898	.	.	.	Name=yeast_chr14_3_26.H1;ID=yeast_chr14_3_26.H1
tig00000978	BIO	tag	636300	636327	.	.	.	Name=YNR018W_240;ID=YNR018W_240
tig00000978	BIO	chunk	221859	230097	.	.	.	Name=yeast_chr14_3_26.H2;ID=yeast_chr14_3_26.H2
tig00000978	BIO	chunk	230058	236495	.	.	.	Name=yeast_chr14_3_26.H3;ID=yeast_chr14_3_26.H3
tig00000978	BIO	chunk	236456	243941	.	.	.	Name=yeast_chr14_3_26.H4;ID=yeast_chr14_3_26.H4
tig00000978	SGD	gene	402377	402739	.	-	.	Name=YNL111C;ID=YNL111C;Alias=CYB5;Note=Cytochrome b5%2C involved in the sterol and lipid biosynthesis pathways%253B acts as an electron donor to support sterol C5-6 desaturation;Ontology_term=GO:0005789%2CGO:0005792%2CGO:0009055%2CGO:0016126
tig00000978	SGD	gene	129271	130165	.	-	.	Name=YNL265C;ID=YNL265C;Alias=IST1;Note=Protein with a positive role in the multivesicular body sorting pathway%253B functions and forms a complex with Did2p%253B recruitment to endosomes is mediated by the Vps2p-Vps24p subcomplex of ESCRT-III%253B also interacts with Vps4p;Ontology_term=GO:0003674%2CGO:0005737%2CGO:0005768%2CGO:0032511
tig00000978	BIO	chunk	249341	258928	.	.	.	Name=yeast_chr14_3_26.I2;ID=yeast_chr14_3_26.I2
tig00000978	SGD	CDS	554236	555689	.	+	.	Name=YNL026W_CDS;ID=YNL026W_CDS;Parent=YNL026W
tig00000978	BIO	chunk	243033	249414	.	.	.	Name=yeast_chr14_3_26.I1;ID=yeast_chr14_3_26.I1
tig00000978	SGD	gene	129236	129654	.	+	.	Name=YNL266W;ID=YNL266W;Note=Dubious open reading frame unlikely to encode a protein%2C based on available experimental and comparative sequence data%253B partially overlaps the verified ORF IST1%252FYNL265C;Ontology_term=GO:0003674%2CGO:0005575%2CGO:0008150
tig00000978	SGD	gene	513159	514366	.	+	.	Name=YNL051W;ID=YNL051W;Alias=COG5%2CAPI4%2CCOD4;Note=Component of the conserved oligomeric Golgi complex (Cog1p through Cog8p)%2C a cytosolic tethering complex that functions in protein trafficking to mediate fusion of transport vesicles to Golgi compartments;Ontology_term=GO:0003674%2CGO:0006891%2CGO:0017119%2CGO:0032258
tig00000978	BIO	PCR_product	619964	620345	.	.	.	Name=YNR012W_amp2v1;ID=YNR012W_amp2v1
tig00000978	BIO	PCR_product	169031	169498	.	.	.	Name=YNL247W_amp2v1;ID=YNL247W_amp2v1
tig00000978	BIO	chunk	258889	268207	.	.	.	Name=yeast_chr14_3_26.I3;ID=yeast_chr14_3_26.I3
tig00000978	BIO	chunk	268168	277355	.	.	.	Name=yeast_chr14_3_26.I4;ID=yeast_chr14_3_26.I4
tig00000978	BIO	PCR_product	446113	446346	.	.	.	Name=YNL088W_amp3v1;ID=YNL088W_amp3v1
tig00000978	BIO	tag	79794	79821	.	.	.	Name=YNL289W_633;ID=YNL289W_633
tig00000978	SGD	gene	403259	403918	.	-	.	Name=YNL110C;ID=YNL110C;Alias=NOP15;Note=Constituent of 66S pre-ribosomal particles%2C involved in 60S ribosomal subunit biogenesis%253B localizes to both nucleolus and cytoplasm;Ontology_term=GO:0000915%2CGO:0003674%2CGO:0005634%2CGO:0005730%2CGO:0030687%2CGO:0042273
tig00000978	BIO	tag	192568	192595	.	.	.	Name=YNL236W_579;ID=YNL236W_579
tig00000978	BIO	PCR_product	720987	721239	.	.	.	Name=YNR065C_amp2v1;ID=YNR065C_amp2v1
tig00000978	SGD	CDS	294078	294647	.	+	.	Name=YNL174W_CDS;ID=YNL174W_CDS;Parent=YNL174W
tig00000978	SGD	gene	125873	129070	.	+	.	Name=YNL267W;ID=YNL267W;Alias=PIK1%2CPIK120%2CPIK41;Note=Phosphatidylinositol 4-kinase%253B catalyzes first step in the biosynthesis of phosphatidylinositol-4%2C5-biphosphate%253B may control cytokinesis through the actin cytoskeleton;Ontology_term=GO:0004430%2CGO:0005634%2CGO:0005802%2CGO:0046854
tig00000978	BIO	PCR_product	482018	482291	.	.	.	Name=YNL068C_amp3v1;ID=YNL068C_amp3v1
tig00000978	BIO	tag	100083	100110	.	.	.	Name=YNL278W_1935;ID=YNL278W_1935
tig00000978	SGD	CDS	748388	749521	.	-	.	Name=YNR074C_CDS;ID=YNR074C_CDS;Parent=YNR074C
tig00000978	SGD	CDS	60092	62617	.	+	.	Name=YNL298W_CDS;ID=YNL298W_CDS;Parent=YNL298W
tig00000978	BIO	tag	591212	591239	.	.	.	Name=YNL007C_160;ID=YNL007C_160
tig00000978	BIO	chunk	152377	160798	.	.	.	Name=yeast_chr14_3_26.F1;ID=yeast_chr14_3_26.F1
tig00000978	BIO	chunk	167119	175018	.	.	.	Name=yeast_chr14_3_26.F3;ID=yeast_chr14_3_26.F3
tig00000978	BIO	chunk	160759	167158	.	.	.	Name=yeast_chr14_3_26.F2;ID=yeast_chr14_3_26.F2
tig00000978	SGD	gene	512196	512655	.	+	.	Name=YNL052W;ID=YNL052W;Alias=COX5A;Note=Subunit Va of cytochrome c oxidase%2C which is the terminal member of the mitochondrial inner membrane electron transport chain%253B predominantly expressed during aerobic growth while its isoform Vb (Cox5Bp) is expressed during anaerobic growth;Ontology_term=GO:0004129%2CGO:0005739%2CGO:0005751%2CGO:0006123%2CGO:0016021
tig00000978	BIO	chunk	174979	183373	.	.	.	Name=yeast_chr14_3_26.F4;ID=yeast_chr14_3_26.F4
tig00000978	BIO	tag	36697	36724	.	.	.	Name=YNL313C_325;ID=YNL313C_325
tig00000978	BIO	PCR_product	271082	271466	.	.	.	Name=YNL189W_amp2v1;ID=YNL189W_amp2v1
tig00000978	SGD	gene	506504	509997	.	+	.	Name=YNL054W;ID=YNL054W;Alias=VAC7;Note=Integral vacuolar membrane protein involved in vacuole inheritance and morphology%253B activates Fab1p kinase activity under basal conditions and also after hyperosmotic shock;Ontology_term=GO:0000329%2CGO:0003674%2CGO:0005737%2CGO:0010513%2CGO:0016021%2CGO:0033674%2CGO:0070772
tig00000978	SGD	gene	123550	125384	.	+	.	Name=YNL268W;ID=YNL268W;Alias=LYP1;Note=Lysine permease%253B one of three amino acid permeases (Alp1p%2C Can1p%2C Lyp1p) responsible for uptake of cationic amino acids;Ontology_term=GO:0005739%2CGO:0005886%2CGO:0015174%2CGO:0015802%2CGO:0016021
tig00000978	SGD	CDS	207948	209686	.	-	.	Name=YNL225C_CDS;ID=YNL225C_CDS;Parent=YNL225C
tig00000978	BIO	PCR_product	474453	474822	.	.	.	Name=YNL073W_amp1v1;ID=YNL073W_amp1v1
tig00000978	BIO	tag	225063	225090	.	.	.	Name=YNL218W_1542;ID=YNL218W_1542
tig00000978	BIO	PCR_product	708623	708827	.	.	.	Name=YNR059W_amp2v1;ID=YNR059W_amp2v1
tig00000978	BIO	tag	177727	177754	.	.	.	Name=YNL242W_1434;ID=YNL242W_1434
tig00000978	BIO	tag	562485	562512	.	.	.	Name=YNL023C_1786;ID=YNL023C_1786
tig00000978	BIO	chunk	205834	212921	.	.	.	Name=yeast_chr14_3_26.G4;ID=yeast_chr14_3_26.G4
tig00000978	BIO	chunk	199159	205873	.	.	.	Name=yeast_chr14_3_26.G3;ID=yeast_chr14_3_26.G3
tig00000978	BIO	chunk	190420	199198	.	.	.	Name=yeast_chr14_3_26.G2;ID=yeast_chr14_3_26.G2
tig00000978	BIO	chunk	182472	190459	.	.	.	Name=yeast_chr14_3_26.G1;ID=yeast_chr14_3_26.G1
tig00000978	BIO	tag	438646	438673	.	.	.	Name=YNL091W_681;ID=YNL091W_681
tig00000978	BIO	coding_sequence_variant	373521	373532	.	.	.	Name=BaeI_374672_TFVS_removed;ID=BaeI_374672_TFVS_removed
tig00000978	SGD	gene	510382	511850	.	+	.	Name=YNL053W;ID=YNL053W;Alias=MSG5;Note=Dual-specificity protein phosphatase%253B exists in 2 isoforms%253B required for maintenance of a low level of signaling through the cell integrity pathway%2C adaptive response to pheromone%253B regulates and is regulated by Slt2p%253B dephosphorylates Fus3p;Ontology_term=GO:0000200%2CGO:0000754%2CGO:0005634%2CGO:0005737%2CGO:0006470%2CGO:0008138%2CGO:0060237%2CGO:0071511%2CGO:0071701
tig00000978	BIO	tag	128688	128715	.	.	.	Name=YNL267W_2817;ID=YNL267W_2817
tig00000978	BIO	tag	251761	251788	.	.	.	Name=YNL199C_1228;ID=YNL199C_1228
tig00000978	BIO	PCR_product	604932	605154	.	.	.	Name=YNR002C_amp1v1;ID=YNR002C_amp1v1
tig00000978	SGD	gene	122675	123066	.	+	.	Name=YNL269W;ID=YNL269W;Alias=BSC4;Note=Protein of unknown function%2C ORF exhibits genomic organization compatible with a translational readthrough-dependent mode of expression%253B readthrough is increased upon depletion of Sup35p;Ontology_term=GO:0003674%2CGO:0005575%2CGO:0008150
tig00000978	SGD	gene	504348	505199	.	-	.	Name=YNL055C;ID=YNL055C;Alias=POR1%2COMP2%2CVDAC%2CYVDAC1;Note=Mitochondrial porin (voltage-dependent anion channel)%2C outer membrane protein required for the maintenance of mitochondrial osmotic stability and mitochondrial membrane permeability%253B phosphorylated;Ontology_term=GO:0005739%2CGO:0005741%2CGO:0006811%2CGO:0006915%2CGO:0007005%2CGO:0008308%2CGO:0031307%2CGO:0045454%2CGO:0051027
tig00000978	SGD	CDS	539531	540195	.	+	.	Name=YNL036W_CDS;ID=YNL036W_CDS;Parent=YNL036W
tig00000978	BIO	chunk	108140	115785	.	.	.	Name=yeast_chr14_3_26.D3;ID=yeast_chr14_3_26.D3
tig00000978	BIO	chunk	100080	108179	.	.	.	Name=yeast_chr14_3_26.D2;ID=yeast_chr14_3_26.D2
tig00000978	BIO	PCR_product	266439	266814	.	.	.	Name=YNL191W_amp1v1;ID=YNL191W_amp1v1
tig00000978	BIO	chunk	90503	100119	.	.	.	Name=yeast_chr14_3_26.D1;ID=yeast_chr14_3_26.D1
tig00000978	BIO	PCR_product	410475	410904	.	.	.	Name=YNL104C_amp1v1;ID=YNL104C_amp1v1
tig00000978	SGD	centromere_DNA_Element_II	601073	601155	.	+	.	Name=CEN14_centromere_DNA_Element_II;ID=CEN14_centromere_DNA_Element_II;Parent=CEN14
tig00000978	BIO	tag	672165	672192	.	.	.	Name=YNR040W_315;ID=YNR040W_315
tig00000978	BIO	tag	254351	254378	.	.	.	Name=YNL197C_1111;ID=YNL197C_1111
tig00000978	SGD	gene	503569	504162	.	+	.	Name=YNL056W;ID=YNL056W;Alias=OCA2;Note=Putative protein with similarity to predicted tyrosine phosphatases Oca1p and Siw14p%253B green fluorescent protein (GFP)-fusion protein localizes to the cytoplasm%253B YNL056W is not an essential gene;Ontology_term=GO:0003674%2CGO:0005737%2CGO:0008150
tig00000978	BIO	PCR_product	249428	249689	.	.	.	Name=YNL200C_amp1v1;ID=YNL200C_amp1v1
tig00000978	SGD	CDS	339043	341261	.	-	.	Name=YNL144C_CDS;ID=YNL144C_CDS;Parent=YNL144C
tig00000978	BIO	PCR_product	121351	121752	.	.	.	Name=YNL270C_amp2v1;ID=YNL270C_amp2v1
tig00000978	BIO	tag	377878	377905	.	.	.	Name=YNL125C_1495;ID=YNL125C_1495
tig00000978	BIO	chunk	146126	153286	.	.	.	Name=yeast_chr14_3_26.E4;ID=yeast_chr14_3_26.E4
tig00000978	BIO	tag	88433	88460	.	.	.	Name=YNL284C_466;ID=YNL284C_466
tig00000978	BIO	chunk	139463	146165	.	.	.	Name=yeast_chr14_3_26.E3;ID=yeast_chr14_3_26.E3
tig00000978	SGD	CDS	461923	462355	.	-	.	Name=YNL081C_CDS;ID=YNL081C_CDS;Parent=YNL081C
tig00000978	BIO	chunk	130717	139501	.	.	.	Name=yeast_chr14_3_26.E2;ID=yeast_chr14_3_26.E2
tig00000978	SGD	CDS	352890	354465	.	+	.	Name=YNL138W_CDS;ID=YNL138W_CDS;Parent=YNL138W
tig00000978	SGD	CDS	101589	101774	.	+	.	Name=YNL277W-A_CDS;ID=YNL277W-A_CDS;Parent=YNL277W-A
tig00000978	BIO	tag	261031	261058	.	.	.	Name=YNL193W_939;ID=YNL193W_939
tig00000978	BIO	chunk	35661	42297	.	.	.	Name=yeast_chr14_3_26.B2;ID=yeast_chr14_3_26.B2
tig00000978	BIO	chunk	42258	50821	.	.	.	Name=yeast_chr14_3_26.B3;ID=yeast_chr14_3_26.B3
tig00000978	BIO	chunk	26341	35700	.	.	.	Name=yeast_chr14_3_26.B1;ID=yeast_chr14_3_26.B1
tig00000978	BIO	tag	370465	370492	.	.	.	Name=YNL127W_258;ID=YNL127W_258
tig00000978	BIO	chunk	50782	57799	.	.	.	Name=yeast_chr14_3_26.B4;ID=yeast_chr14_3_26.B4
tig00000978	SGD	CDS	278048	278523	.	-	.	Name=YNL185C_CDS;ID=YNL185C_CDS;Parent=YNL185C
tig00000978	BIO	tag	728674	728701	.	.	.	Name=YNR067C_2251;ID=YNR067C_2251
tig00000978	SGD	CDS	302008	302403	.	+	.	Name=YNL170W_CDS;ID=YNL170W_CDS;Parent=YNL170W
tig00000978	BIO	tag	523008	523035	.	.	.	Name=YNL046W_219;ID=YNL046W_219
tig00000978	BIO	PCR_product	116426	116632	.	.	.	Name=YNL271C_amp5v1;ID=YNL271C_amp5v1
tig00000978	SGD	gene	527605	527828	.	+	.	Name=YNL042W-B;ID=YNL042W-B;Note=Putative protein of unknown function;Ontology_term=GO:0003674%2CGO:0005575%2CGO:0008150
tig00000978	BIO	tag	684440	684467	.	.	.	Name=YNR048W_528;ID=YNR048W_528
tig00000978	BIO	tag	181740	181767	.	.	.	Name=YNL241C_328;ID=YNL241C_328
tig00000978	BIO	PCR_product	359465	359684	.	.	.	Name=YNL134C_amp1v1;ID=YNL134C_amp1v1
tig00000978	BIO	PCR_product	552498	552870	.	.	.	Name=YNL027W_amp2v1;ID=YNL027W_amp2v1
tig00000978	BIO	chunk	56891	66256	.	.	.	Name=yeast_chr14_3_26.C1;ID=yeast_chr14_3_26.C1
tig00000978	BIO	tag	530227	530254	.	.	.	Name=YNL041C_1015;ID=YNL041C_1015
tig00000978	BIO	PCR_product	629993	630476	.	.	.	Name=YNR016C_amp4v1;ID=YNR016C_amp4v1
tig00000978	BIO	chunk	66218	73016	.	.	.	Name=yeast_chr14_3_26.C2;ID=yeast_chr14_3_26.C2
tig00000978	SGD	noncoding_exon	80508	80603	.	+	.	Name=snR40_noncoding_exon;ID=snR40_noncoding_exon;Parent=snR40
tig00000978	BIO	chunk	72977	82494	.	.	.	Name=yeast_chr14_3_26.C3;ID=yeast_chr14_3_26.C3
tig00000978	BIO	PCR_product	68294	68531	.	.	.	Name=YNL295W_amp2v1;ID=YNL295W_amp2v1
tig00000978	BIO	PCR_product	516304	516606	.	.	.	Name=YNL049C_amp3v1;ID=YNL049C_amp3v1
tig00000978	BIO	chunk	82455	91416	.	.	.	Name=yeast_chr14_3_26.C4;ID=yeast_chr14_3_26.C4
tig00000978	BIO	PCR_product	612226	612601	.	.	.	Name=YNR008W_amp2v1;ID=YNR008W_amp2v1
tig00000978	BIO	PCR_product	353380	353801	.	.	.	Name=YNL138W_amp2v1;ID=YNL138W_amp2v1
tig00000978	SGD	CDS	467215	468801	.	+	.	Name=YNL077W_CDS;ID=YNL077W_CDS;Parent=YNL077W
tig00000978	BIO	PCR_product	231302	231509	.	.	.	Name=YNL214W_amp1v1;ID=YNL214W_amp1v1
tig00000978	BIO	tag	354258	354285	.	.	.	Name=YNL138W_1374;ID=YNL138W_1374
tig00000978	SGD	CDS	204337	205400	.	-	.	Name=YNL229C_CDS;ID=YNL229C_CDS;Parent=YNL229C
tig00000978	SGD	gene	387369	388847	.	+	.	Name=YNL119W;ID=YNL119W;Alias=NCS2%2CTUC2;Note=Protein required for thiolation of the uridine at the wobble position of Lys(UUU) and Glu(UUC) tRNAs%253B has a role in urmylation and in invasive and pseudohyphal growth%253B inhibits replication of Brome mosaic virus in S. cerevisiae;Ontology_term=GO:0001403%2CGO:0002143%2CGO:0003674%2CGO:0005737%2CGO:0007124%2CGO:0032447
tig00000978	BIO	tag	233717	233744	.	.	.	Name=YNL212W_846;ID=YNL212W_846
tig00000978	SGD	CDS	607475	607914	.	+	.	Name=YNR004W_CDS;ID=YNR004W_CDS;Parent=YNR004W
tig00000978	BIO	PCR_product	336179	336494	.	.	.	Name=YNL148C_amp1v1;ID=YNL148C_amp1v1
tig00000978	SGD	gene	389012	391920	.	-	.	Name=YNL118C;ID=YNL118C;Alias=DCP2%2CPSU1;Note=Catalytic subunit of the Dcp1p-Dcp2p decapping enzyme complex%2C which removes the 5%2527 cap structure from mRNAs prior to their degradation%253B member of the Nudix hydrolase family;Ontology_term=GO:0000290%2CGO:0000932%2CGO:0003729%2CGO:0005634%2CGO:0005737%2CGO:0016787%2CGO:0031087%2CGO:0034063%2CGO:0050072
tig00000978	BIO	chunk	29	5871	.	.	.	Name=yeast_chr14_3_26.A1;ID=yeast_chr14_3_26.A1
tig00000978	BIO	chunk	5832	12033	.	.	.	Name=yeast_chr14_3_26.A2;ID=yeast_chr14_3_26.A2
tig00000978	BIO	tag	381456	381483	.	.	.	Name=YNL123W_537;ID=YNL123W_537
tig00000978	SGD	CDS	212621	214103	.	+	.	Name=YNL223W_CDS;ID=YNL223W_CDS;Parent=YNL223W
tig00000978	BIO	chunk	11994	18697	.	.	.	Name=yeast_chr14_3_26.A3;ID=yeast_chr14_3_26.A3
tig00000978	BIO	chunk	18658	27241	.	.	.	Name=yeast_chr14_3_26.A4;ID=yeast_chr14_3_26.A4
tig00000978	BIO	tag	552102	552129	.	.	.	Name=YNL027W_231;ID=YNL027W_231
tig00000978	SGD	CDS	525816	526346	.	+	.	Name=YNL044W_mRNA_CDS_1;ID=YNL044W_mRNA_CDS_1;Parent=YNL044W_mRNA
tig00000978	BIO	tag	373556	373583	.	.	.	Name=YNL126W_111;ID=YNL126W_111
tig00000978	BIO	PCR_product	111798	112125	.	.	.	Name=YNL272C_amp1v1;ID=YNL272C_amp1v1
tig00000978	SGD	CDS	480019	480586	.	-	2	Name=YNL069C_mRNA_CDS_1;ID=YNL069C_mRNA_CDS_1;Parent=YNL069C_mRNA
tig00000978	SGD	CDS	481035	481062	.	-	.	Name=YNL069C_mRNA_CDS_2;ID=YNL069C_mRNA_CDS_2;Parent=YNL069C_mRNA
tig00000978	BIO	tag	281050	281077	.	.	.	Name=YNL183C_2026;ID=YNL183C_2026
tig00000978	BIO	PCR_product	184103	184367	.	.	.	Name=YNL240C_amp1v1;ID=YNL240C_amp1v1
tig00000978	BIO	tag	516579	516606	.	.	.	Name=YNL049C_832;ID=YNL049C_832
tig00000978	BIO	PCR_product	289823	290259	.	.	.	Name=YNL177C_amp1v1;ID=YNL177C_amp1v1
tig00000978	BIO	PCR_product	431203	431563	.	.	.	Name=YNL095C_amp2v1;ID=YNL095C_amp2v1
tig00000978	BIO	coding_sequence_variant	201320	201331	.	.	.	Name=BaeI_433353_WYGG_removed;ID=BaeI_433353_WYGG_removed
tig00000978	BIO	coding_sequence_variant	432062	432073	.	.	.	Name=BaeI_433353_WYGG_removed;ID=BaeI_433353_WYGG_removed
tig00000978	BIO	tag	640566	640593	.	.	.	Name=YNR021W_339;ID=YNR021W_339
tig00000978	BIO	tag	476580	476607	.	.	.	Name=YNL072W_324;ID=YNL072W_324
tig00000978	BIO	tag	427690	427717	.	.	.	Name=YNL097C_724;ID=YNL097C_724
tig00000978	SGD	gene	392713	394377	.	+	.	Name=YNL117W;ID=YNL117W;Alias=MLS1;Note=Malate synthase%2C enzyme of the glyoxylate cycle%2C involved in utilization of non-fermentable carbon sources%253B expression is subject to carbon catabolite repression%253B localizes in peroxisomes during growth in oleic acid medium;Ontology_term=GO:0004474%2CGO:0005737%2CGO:0005782%2CGO:0006097
tig00000978	SGD	gene	427034	427188	.	+	.	Name=YNL097W-A;ID=YNL097W-A;Note=Dubious open reading frame unlikely to encode a protein%2C based on available experimental and comparative sequence data%253B completely overlaps the verified gene PHO23%252FYNL097C;Ontology_term=GO:0003674%2CGO:0005575%2CGO:0008150
tig00000978	BIO	PCR_product	6984	7304	.	.	.	Name=YNL331C_amp1v1;ID=YNL331C_amp1v1
tig00000978	SGD	CDS	139987	141425	.	+	.	Name=YNL261W_CDS;ID=YNL261W_CDS;Parent=YNL261W
tig00000978	SGD	CDS	90011	91518	.	-	.	Name=YNL283C_CDS;ID=YNL283C_CDS;Parent=YNL283C
tig00000978	SGD	CDS	252122	252423	.	-	.	Name=YNL198C_CDS;ID=YNL198C_CDS;Parent=YNL198C
tig00000978	BIO	PCR_product	416320	416548	.	.	.	Name=YNL102W_amp3v1;ID=YNL102W_amp3v1
tig00000978	BIO	tag	425585	425612	.	.	.	Name=YNL098C_445;ID=YNL098C_445
tig00000978	BIO	PCR_product	687197	687437	.	.	.	Name=YNR050C_amp1v1;ID=YNR050C_amp1v1
tig00000978	SGD	gene	394729	396296	.	+	.	Name=YNL116W;ID=YNL116W;Alias=DMA2%2CCHF2;Note=Protein involved in ubiquitination%253B plays a role in regulating spindle position and orientation%253B functionally redundant with Dma1p%253B orthologous to human RNF8 protein%2C also has sequence similarity to human Chfr;Ontology_term=GO:0000132%2CGO:0000921%2CGO:0004842%2CGO:0005737%2CGO:0007094%2CGO:0051865
tig00000978	BIO	tag	37722	37749	.	.	.	Name=YNL313C_1354;ID=YNL313C_1354
tig00000978	BIO	PCR_product	64212	64606	.	.	.	Name=YNL297C_amp2v1;ID=YNL297C_amp2v1
tig00000978	SGD	CDS	327281	328178	.	-	.	Name=YNL156C_CDS;ID=YNL156C_CDS;Parent=YNL156C
tig00000978	BIO	tag	323433	323460	.	.	.	Name=YNL160W_768;ID=YNL160W_768
tig00000978	SGD	CDS	35481	36247	.	+	.	Name=YNL314W_CDS;ID=YNL314W_CDS;Parent=YNL314W
tig00000978	BIO	PCR_product	146489	146833	.	.	.	Name=YNL257C_amp1v1;ID=YNL257C_amp1v1
tig00000978	SGD	CDS	731861	733328	.	-	.	Name=YNR069C_CDS;ID=YNR069C_CDS;Parent=YNR069C
tig00000978	BIO	tag	40995	41022	.	.	.	Name=YNL311C_625;ID=YNL311C_625
tig00000978	SGD	gene	396538	398468	.	-	.	Name=YNL115C;ID=YNL115C;Note=Putative protein of unknown function%253B green fluorescent protein (GFP)-fusion protein localizes to mitochondria%253B YNL115C is not an essential gene;Ontology_term=GO:0000324%2CGO:0003674%2CGO:0008150%2CGO:0016021
tig00000978	BIO	tag	417122	417149	.	.	.	Name=YNL102W_1575;ID=YNL102W_1575
tig00000978	BIO	tag	698941	698968	.	.	.	Name=YNR055C_154;ID=YNR055C_154
tig00000978	SGD	CDS	131810	132754	.	-	.	Name=YNL263C_CDS;ID=YNL263C_CDS;Parent=YNL263C
tig00000978	BIO	PCR_product	523727	524126	.	.	.	Name=YNL045W_amp1v1;ID=YNL045W_amp1v1
tig00000978	BIO	tag	74371	74398	.	.	.	Name=YNL292W_324;ID=YNL292W_324
tig00000978	BIO	tag	303110	303137	.	.	.	Name=YNL169C_913;ID=YNL169C_913
tig00000978	SGD	gene	399095	399466	.	-	.	Name=YNL114C;ID=YNL114C;Note=Dubious open reading frame unlikely to encode a protein%2C based on available experimental and comparative sequence data%253B completely overlaps the verified ORF RPC19%252FYNL113W%2C an RNA polymerase subunit;Ontology_term=GO:0003674%2CGO:0005575%2CGO:0008150
tig00000978	BIO	PCR_product	511578	511802	.	.	.	Name=YNL053W_amp1v1;ID=YNL053W_amp1v1
tig00000978	BIO	tag	60704	60731	.	.	.	Name=YNL298W_615;ID=YNL298W_615
tig00000978	SGD	CDS	442153	442731	.	+	.	Name=YNL090W_CDS;ID=YNL090W_CDS;Parent=YNL090W
tig00000978	SGD	CDS	615432	615880	.	+	.	Name=YNR010W_CDS;ID=YNR010W_CDS;Parent=YNR010W
tig00000978	BIO	tag	642981	643008	.	.	.	Name=YNR023W_681;ID=YNR023W_681
tig00000978	BIO	PCR_product	30456	30791	.	.	.	Name=YNL318C_amp1v1;ID=YNL318C_amp1v1
tig00000978	BIO	tag	102968	102992	.	.	.	Name=YNL277W_678;ID=YNL277W_678
tig00000978	SGD	gene	680781	683457	.	+	.	Name=YNR047W;ID=YNR047W;Alias=FPK1;Note=Ser%252FThr protein kinase that regulates the putative phospholipid translocases Lem3p-Dnf1p%252FDnf2p%253B phosphorylates and inhibits upstream inhibitory kinase%2C Ypk1p%253B localizes to the cytoplasm%2C early endosome%252FTGN compartments%2C and plasma membrane;Ontology_term=GO:0004672%2CGO:0004674%2CGO:0005737%2CGO:0005886%2CGO:0006468%2CGO:0019236%2CGO:0046777%2CGO:0061092
tig00000978	BIO	PCR_product	128688	128908	.	.	.	Name=YNL267W_amp2v1;ID=YNL267W_amp2v1
tig00000978	BIO	restriction_enzyme_recognition_site	258902	258916	-4.119	+	.	Name=SfiI_259688;ID=SfiI_259688
tig00000978	SGD	CDS	36373	39078	.	-	.	Name=YNL313C_CDS;ID=YNL313C_CDS;Parent=YNL313C
tig00000978	BIO	tag	549658	549685	.	.	.	Name=YNL029C_157;ID=YNL029C_157
tig00000978	BIO	tag	164242	164269	.	.	.	Name=YNL250W_3843;ID=YNL250W_3843
tig00000978	BIO	tag	721212	721239	.	.	.	Name=YNR065C_238;ID=YNR065C_238
tig00000978	SGD	gene	680046	680453	.	+	.	Name=YNR046W;ID=YNR046W;Alias=TRM112;Note=Subunit of tRNA methyltransferase (MTase) complexes in combination with Trm9p and Trm11p%253B subunit of complex with Mtq2p that methylates Sup45p (eRF1) in the ternary complex eRF1-eRF3-GTP%253B deletion confers resistance to zymocin;Ontology_term=GO:0004809%2CGO:0005634%2CGO:0005730%2CGO:0005737%2CGO:0008270%2CGO:0008276%2CGO:0018364%2CGO:0030488%2CGO:0035657%2CGO:0043528
tig00000978	BIO	PCR_product	79434	79821	.	.	.	Name=YNL289W_amp1v1;ID=YNL289W_amp1v1
tig00000978	BIO	tag	536029	536053	.	.	.	Name=YNL039W_1224;ID=YNL039W_1224
tig00000978	BIO	tag	660915	660942	.	.	.	Name=YNR033W_1269;ID=YNR033W_1269
tig00000978	SGD	CDS	49952	50845	.	-	.	Name=YNL305C_CDS;ID=YNL305C_CDS;Parent=YNL305C
tig00000978	SGD	CDS	33082	34082	.	-	.	Name=YNL316C_CDS;ID=YNL316C_CDS;Parent=YNL316C
tig00000978	BIO	PCR_product	66064	66443	.	.	.	Name=YNL297C_amp1v1;ID=YNL297C_amp1v1
tig00000978	SGD	CDS	329872	331509	.	-	.	Name=YNL154C_CDS;ID=YNL154C_CDS;Parent=YNL154C
tig00000978	BIO	tag	313714	313741	.	.	.	Name=YNL163C_868;ID=YNL163C_868
tig00000978	SGD	gene	678363	679832	.	+	.	Name=YNR045W;ID=YNR045W;Alias=PET494;Note=Mitochondrial translational activator specific for the COX3 mRNA%2C acts together with Pet54p and Pet122p%253B located in the mitochondrial inner membrane;Ontology_term=GO:0005739%2CGO:0005743%2CGO:0045182%2CGO:0070131%2CGO:0097034
tig00000978	BIO	restriction_enzyme_recognition_site	376976	376990	-2.87	+	.	Name=BstXI_378141;ID=BstXI_378141
tig00000978	BIO	PCR_product	649527	649928	.	.	.	Name=YNR029C_amp1v1;ID=YNR029C_amp1v1
tig00000978	BIO	coding_sequence_variant	309532	309543	.	.	.	Name=BaeI_310440_DTGV_removed;ID=BaeI_310440_DTGV_removed
tig00000978	BIO	tag	446787	446814	.	.	.	Name=YNL088W_3507;ID=YNL088W_3507
tig00000978	BIO	tag	505038	505065	.	.	.	Name=YNL055C_691;ID=YNL055C_691
tig00000978	SGD	gene	675890	678066	.	+	.	Name=YNR044W;ID=YNR044W;Alias=AGA1;Note=Anchorage subunit of a-agglutinin of a-cells%2C highly O-glycosylated protein with N-terminal secretion signal and C-terminal signal for addition of GPI anchor to cell wall%2C linked to adhesion subunit Aga2p via two disulfide bonds;Ontology_term=GO:0000752%2CGO:0009277%2CGO:0050839
tig00000978	BIO	tag	587678	587705	.	.	.	Name=YNL009W_342;ID=YNL009W_342
tig00000978	SGD	CDS	145570	149248	.	-	.	Name=YNL257C_CDS;ID=YNL257C_CDS;Parent=YNL257C
tig00000978	SGD	CDS	586118	586843	.	+	.	Name=YNL010W_CDS;ID=YNL010W_CDS;Parent=YNL010W
tig00000978	BIO	PCR_product	616754	617213	.	.	.	Name=YNR011C_amp3v1;ID=YNR011C_amp3v1
tig00000978	BIO	PCR_product	111235	111487	.	.	.	Name=YNL273W_amp2v1;ID=YNL273W_amp2v1
tig00000978	BIO	PCR_product	470708	471131	.	.	.	Name=YNL076W_amp2v1;ID=YNL076W_amp2v1
tig00000978	SGD	CDS	578879	582009	.	+	.	Name=YNL014W_CDS;ID=YNL014W_CDS;Parent=YNL014W
tig00000978	BIO	tag	715119	715146	.	.	.	Name=YNR062C_205;ID=YNR062C_205
tig00000978	SGD	CDS	455731	456776	.	-	.	Name=YNL084C_CDS;ID=YNL084C_CDS;Parent=YNL084C
tig00000978	BIO	restriction_enzyme_recognition_site	296045	296059	-4.119	+	.	Name=SfiI_296931;ID=SfiI_296931
tig00000978	BIO	PCR_product	343991	344411	.	.	.	Name=YNL142W_amp1v1;ID=YNL142W_amp1v1
tig00000978	BIO	tag	589357	589384	.	.	.	Name=YNL008C_598;ID=YNL008C_598
tig00000978	BIO	tag	556864	556891	.	.	.	Name=YNL025C_199;ID=YNL025C_199
tig00000978	BIO	tag	197588	197615	.	.	.	Name=YNL233W_585;ID=YNL233W_585
tig00000978	SGD	CDS	114510	120360	.	-	.	Name=YNL271C_CDS;ID=YNL271C_CDS;Parent=YNL271C
tig00000978	BIO	tag	67267	67294	.	.	.	Name=YNL297C_4402;ID=YNL297C_4402
tig00000978	BIO	PCR_product	96318	96708	.	.	.	Name=YNL279W_amp1v1;ID=YNL279W_amp1v1
tig00000978	BIO	tag	368134	368161	.	.	.	Name=YNL129W_501;ID=YNL129W_501
tig00000978	BIO	tag	656751	656778	.	.	.	Name=YNR031C_4069;ID=YNR031C_4069
tig00000978	BIO	tag	20304	20331	.	.	.	Name=YNL325C_631;ID=YNL325C_631
tig00000978	BIO	PCR_product	277363	277615	.	.	.	Name=YNL186W_amp1v1;ID=YNL186W_amp1v1
tig00000978	BIO	tag	218562	218589	.	.	.	Name=YNL221C_2221;ID=YNL221C_2221
tig00000978	SGD	CDS	513159	514366	.	+	.	Name=YNL051W_CDS;ID=YNL051W_CDS;Parent=YNL051W
tig00000978	BIO	tag	507570	507597	.	.	.	Name=YNL054W_1068;ID=YNL054W_1068
tig00000978	SGD	CDS	671851	672621	.	+	.	Name=YNR040W_CDS;ID=YNR040W_CDS;Parent=YNR040W
tig00000978	SGD	CDS	316429	316646	.	+	.	Name=YNL162W-A_CDS;ID=YNL162W-A_CDS;Parent=YNL162W-A
tig00000978	BIO	tag	656781	656808	.	.	.	Name=YNR031C_4099;ID=YNR031C_4099
tig00000978	BIO	PCR_product	239041	239308	.	.	.	Name=YNL209W_amp1v1;ID=YNL209W_amp1v1
tig00000978	BIO	tag	474795	474822	.	.	.	Name=YNL073W_498;ID=YNL073W_498
tig00000978	BIO	PCR_product	363984	364451	.	.	.	Name=YNL132W_amp3v1;ID=YNL132W_amp3v1
tig00000978	BIO	PCR_product	46481	46787	.	.	.	Name=YNL308C_amp2v1;ID=YNL308C_amp2v1
tig00000978	BIO	tag	212010	212037	.	.	.	Name=YNL224C_1966;ID=YNL224C_1966
tig00000978	SGD	gene	685338	685970	.	-	.	Name=YNR049C;ID=YNR049C;Alias=MSO1;Note=Probable component of the secretory vesicle docking complex%2C acts at a late step in secretion%253B shows genetic and physical interactions with Sec1p%253B required for prospore membrane formation during sporulation;Ontology_term=GO:0003674%2CGO:0005628%2CGO:0005792%2CGO:0005886%2CGO:0005934%2CGO:0005935%2CGO:0006904%2CGO:0006944%2CGO:0031201%2CGO:0032120%2CGO:0033101
tig00000978	BIO	PCR_product	212010	212229	.	.	.	Name=YNL224C_amp2v1;ID=YNL224C_amp2v1
tig00000978	SGD	gene	683914	685093	.	+	.	Name=YNR048W;ID=YNR048W;Alias=CRF1;Note=Protein that interacts specifically in vivo with phospholipid translocase (flippase) Dnf3p%253B similar to Cdc50p%2C which is an essential interaction partner of the flippase Drs2p;Ontology_term=GO:0004012%2CGO:0016021%2CGO:0042493
tig00000978	SGD	CDS	680046	680453	.	+	.	Name=YNR046W_CDS;ID=YNR046W_CDS;Parent=YNR046W
tig00000978	BIO	restriction_enzyme_recognition_site	46553	46567	-4.019	-	.	Name=SfiI_108471;ID=SfiI_108471
tig00000978	SGD	CDS	373447	375979	.	+	.	Name=YNL126W_CDS;ID=YNL126W_CDS;Parent=YNL126W
tig00000978	BIO	PCR_product	497457	497931	.	.	.	Name=YNL061W_amp1v1;ID=YNL061W_amp1v1
tig00000978	BIO	tag	431827	431854	.	.	.	Name=YNL095C_1372;ID=YNL095C_1372
tig00000978	BIO	PCR_product	636300	636513	.	.	.	Name=YNR018W_amp1v1;ID=YNR018W_amp1v1
tig00000978	BIO	PCR_product	299990	300283	.	.	.	Name=YNL172W_amp2v1;ID=YNL172W_amp2v1
tig00000978	SGD	CDS	361511	364674	.	+	.	Name=YNL132W_CDS;ID=YNL132W_CDS;Parent=YNL132W
tig00000978	SGD	CDS	425142	426109	.	-	.	Name=YNL098C_CDS;ID=YNL098C_CDS;Parent=YNL098C
tig00000978	BIO	tag	541302	541329	.	.	.	Name=YNL035C_562;ID=YNL035C_562
tig00000978	BIO	tag	193699	193726	.	.	.	Name=YNL236W_1713;ID=YNL236W_1713
tig00000978	SGD	gene	8868	10159	.	-	.	Name=YNL330C;ID=YNL330C;Alias=RPD3%2CMOF6%2CREC3%2CSDI2%2CSDS6;Note=Histone deacetylase%253B regulates transcription%2C silencing%2C and other processes by influencing chromatin remodeling%253B forms at least two different complexes which have distinct functions and members;Ontology_term=GO:0000083%2CGO:0000115%2CGO:0000117%2CGO:0000118%2CGO:0000122%2CGO:0001302%2CGO:0003713%2CGO:0003714%2CGO:0004407%2CGO:0006368%2CGO:0016479%2CGO:0030174%2CGO:0031939%2CGO:0032221%2CGO:0033698%2CGO:0034401%2CGO:0034503%2CGO:0034605%2CGO:0045128%2CGO:0045816%2CGO:0045944%2CGO:0051038%2CGO:0061186%2CGO:0061188%2CGO:0070210%2CGO:0070211%2CGO:0070822%2CGO:0070932%2CGO:0070933
tig00000978	BIO	tag	45433	45460	.	.	.	Name=YNL308C_310;ID=YNL308C_310
tig00000978	BIO	tag	61777	61804	.	.	.	Name=YNL298W_1689;ID=YNL298W_1689
tig00000978	BIO	tag	389384	389405	.	.	.	Name=YNL118C_373;ID=YNL118C_373
tig00000978	BIO	tag	242935	242962	.	.	.	Name=YNL206C_589;ID=YNL206C_589
tig00000978	BIO	PCR_product	12215	12559	.	.	.	Name=YNL329C_amp1v1;ID=YNL329C_amp1v1
tig00000978	BIO	tag	303498	303519	.	.	.	Name=YNL169C_1303;ID=YNL169C_1303
tig00000978	SGD	gene	522790	523307	.	+	.	Name=YNL046W;ID=YNL046W;Note=Putative protein of unknown function%253B expression depends on Swi5p%253B GFP-fusion protein localizes to the endoplasmic reticulum%253B deletion confers sensitivity to 4-(N-(S-glutathionylacetyl)amino) phenylarsenoxide (GSAO);Ontology_term=GO:0003674%2CGO:0005783%2CGO:0008150
tig00000978	SGD	CDS	223527	225285	.	+	.	Name=YNL218W_CDS;ID=YNL218W_CDS;Parent=YNL218W
tig00000978	BIO	PCR_product	440928	441197	.	.	.	Name=YNL091W_amp1v1;ID=YNL091W_amp1v1
tig00000978	BIO	tag	689664	689691	.	.	.	Name=YNR051C_538;ID=YNR051C_538
tig00000978	SGD	CDS	8868	10159	.	-	.	Name=YNL330C_CDS;ID=YNL330C_CDS;Parent=YNL330C
tig00000978	BIO	tag	631196	631223	.	.	.	Name=YNR016C_4714;ID=YNR016C_4714
tig00000978	SGD	gene	6960	8087	.	-	.	Name=YNL331C;ID=YNL331C;Alias=AAD14;Note=Putative aryl-alcohol dehydrogenase%253B similar to P. chrysosporium aryl-alcohol dehydrogenase%253B mutational analysis has not yet revealed a physiological role;Ontology_term=GO:0005575%2CGO:0006081%2CGO:0018456
tig00000978	SGD	CDS	522790	523307	.	+	.	Name=YNL046W_CDS;ID=YNL046W_CDS;Parent=YNL046W
tig00000978	SGD	CDS	412203	412291	.	+	.	Name=YNL103W-A_CDS;ID=YNL103W-A_CDS;Parent=YNL103W-A
tig00000978	SGD	CDS	496795	498650	.	+	.	Name=YNL061W_CDS;ID=YNL061W_CDS;Parent=YNL061W
tig00000978	BIO	tag	326210	326237	.	.	.	Name=YNL158W_417;ID=YNL158W_417
tig00000978	SGD	gene	523483	525494	.	+	.	Name=YNL045W;ID=YNL045W;Alias=LAP2;Note=Leucyl aminopeptidase yscIV (leukotriene A4 hydrolase) with epoxide hydrolase activity%2C metalloenzyme containing one zinc atom%253B green fluorescent protein (GFP)-fusion protein localizes to the cytoplasm and nucleus;Ontology_term=GO:0004177%2CGO:0004301%2CGO:0004463%2CGO:0005634%2CGO:0005737%2CGO:0030163%2CGO:0044255
tig00000978	BIO	tag	409135	409162	.	.	.	Name=YNL106C_2737;ID=YNL106C_2737
tig00000978	BIO	tag	520158	520185	.	.	.	Name=YNL048W_1524;ID=YNL048W_1524
tig00000978	SGD	gene	120918	122637	.	-	.	Name=YNL270C;ID=YNL270C;Alias=ALP1%2CAPL1;Note=Arginine transporter%253B expression is normally very low and it is unclear what conditions would induce significant expression;Ontology_term=GO:0005886%2CGO:0015174%2CGO:0015802%2CGO:0016021
tig00000978	BIO	tag	105357	105384	.	.	.	Name=YNL275W_1158;ID=YNL275W_1158
tig00000978	BIO	PCR_product	382657	382933	.	.	.	Name=YNL123W_amp2v1;ID=YNL123W_amp2v1
tig00000978	BIO	tag	240077	240104	.	.	.	Name=YNL208W_165;ID=YNL208W_165
tig00000978	SGD	gene	518636	520281	.	+	.	Name=YNL048W;ID=YNL048W;Alias=ALG11;Note=Alpha-1%2C2-mannosyltransferase%2C catalyzes sequential addition of the two terminal alpha 1%2C2-mannose residues to the Man5GlcNAc2-PP-dolichol intermediate during asparagine-linked glycosylation in the ER;Ontology_term=GO:0000026%2CGO:0005789%2CGO:0006486%2CGO:0006490
tig00000978	SGD	gene	520406	522369	.	-	.	Name=YNL047C;ID=YNL047C;Alias=SLM2%2CLIT1;Note=Phosphoinositide PI4%2C5P(2) binding protein%2C forms a complex with Slm1p%253B acts downstream of Mss4p in a pathway regulating actin cytoskeleton organization in response to stress%253B phosphorylated by the TORC2 complex;Ontology_term=GO:0001558%2CGO:0005886%2CGO:0016197%2CGO:0030036%2CGO:0030950%2CGO:0031929%2CGO:0035091%2CGO:0051017%2CGO:0070941
tig00000978	SGD	CDS	413214	415223	.	+	.	Name=YNL103W_CDS;ID=YNL103W_CDS;Parent=YNL103W
tig00000978	BIO	PCR_product	137435	137690	.	.	.	Name=YNL262W_amp2v1;ID=YNL262W_amp2v1
tig00000978	BIO	tag	407348	407375	.	.	.	Name=YNL106C_946;ID=YNL106C_946
tig00000978	BIO	tag	20840	20867	.	.	.	Name=YNL325C_1168;ID=YNL325C_1168
tig00000978	BIO	PCR_product	304242	304707	.	.	.	Name=YNL168C_amp1v1;ID=YNL168C_amp1v1
tig00000978	BIO	PCR_product	712272	712512	.	.	.	Name=YNR060W_amp1v1;ID=YNR060W_amp1v1
tig00000978	BIO	tag	531324	531351	.	.	.	Name=YNL041C_2119;ID=YNL041C_2119
tig00000978	BIO	tag	651776	651803	.	.	.	Name=YNR030W_1014;ID=YNR030W_1014
tig00000978	BIO	tag	652993	653020	.	.	.	Name=YNR031C_301;ID=YNR031C_301
tig00000978	BIO	tag	634942	634969	.	.	.	Name=YNR017W_237;ID=YNR017W_237
tig00000978	SGD	gene	111762	114039	.	-	.	Name=YNL272C;ID=YNL272C;Alias=SEC2;Note=Guanyl-nucleotide exchange factor for the small G-protein Sec4p%253B essential for post-Golgi vesicle transport and for autophagy%253B associates with the exocyst%2C via exocyst subunit Sec15p%2C on secretory vesicles;Ontology_term=GO:0005085%2CGO:0005829%2CGO:0005934%2CGO:0005935%2CGO:0006887%2CGO:0006914%2CGO:0030133%2CGO:0043332%2CGO:0070273
tig00000978	BIO	tag	524236	524263	.	.	.	Name=YNL045W_756;ID=YNL045W_756
tig00000978	BIO	tag	117865	117892	.	.	.	Name=YNL271C_3364;ID=YNL271C_3364
tig00000978	BIO	tag	72897	72924	.	.	.	Name=YNL293W_1044;ID=YNL293W_1044
tig00000978	BIO	PCR_product	168766	169139	.	.	.	Name=YNL247W_amp1v1;ID=YNL247W_amp1v1
tig00000978	SGD	CDS	648112	649037	.	+	.	Name=YNR028W_CDS;ID=YNR028W_CDS;Parent=YNR028W
tig00000978	BIO	tag	35184	35211	.	.	.	Name=YNL315C_826;ID=YNL315C_826
tig00000978	SGD	CDS	87970	88935	.	-	.	Name=YNL284C_CDS;ID=YNL284C_CDS;Parent=YNL284C
tig00000978	BIO	PCR_product	348145	348412	.	.	.	Name=YNL139C_amp1v1;ID=YNL139C_amp1v1
tig00000978	BIO	tag	133806	133833	.	.	.	Name=YNL262W_684;ID=YNL262W_684
tig00000978	SGD	gene	674089	675278	.	+	.	Name=YNR043W;ID=YNR043W;Alias=MVD1%2CERG19;Note=Mevalonate pyrophosphate decarboxylase%2C essential enzyme involved in the biosynthesis of isoprenoids and sterols%2C including ergosterol%253B acts as a homodimer;Ontology_term=GO:0004163%2CGO:0005737%2CGO:0016126
tig00000978	BIO	tag	482375	482402	.	.	.	Name=YNL068C_580;ID=YNL068C_580
tig00000978	SGD	CDS	498956	501223	.	-	.	Name=YNL059C_CDS;ID=YNL059C_CDS;Parent=YNL059C
tig00000978	SGD	CDS	370208	373068	.	+	.	Name=YNL127W_CDS;ID=YNL127W_CDS;Parent=YNL127W
tig00000978	SGD	gene	114510	120360	.	-	.	Name=YNL271C;ID=YNL271C;Alias=BNI1%2CPPF3%2CSHE5;Note=Formin%2C nucleates the formation of linear actin filaments%2C involved in cell processes such as budding and mitotic spindle orientation which require the formation of polarized actin cables%2C functionally redundant with BNR1;Ontology_term=GO:0000131%2CGO:0000132%2CGO:0000133%2CGO:0001950%2CGO:0005522%2CGO:0005884%2CGO:0005934%2CGO:0005935%2CGO:0043332%2CGO:0045010%2CGO:0051016%2CGO:0070649%2CGO:0071519
tig00000978	BIO	tag	47916	47943	.	.	.	Name=YNL307C_448;ID=YNL307C_448
tig00000978	BIO	PCR_product	568518	568838	.	.	.	Name=YNL020C_amp1v1;ID=YNL020C_amp1v1
tig00000978	BIO	tag	649901	649928	.	.	.	Name=YNR029C_736;ID=YNR029C_736
tig00000978	BIO	tag	465665	465692	.	.	.	Name=YNL078W_102;ID=YNL078W_102
tig00000978	SGD	gene	515750	518375	.	-	.	Name=YNL049C;ID=YNL049C;Alias=SFB2%2CISS1;Note=Component of the Sec23p-Sfb2p heterodimer of the COPII vesicle coat%2C required for cargo selection during vesicle formation in ER to Golgi transport%253B homologous to Sec24p and Sfb3p;Ontology_term=GO:0005048%2CGO:0030127%2CGO:0090110
tig00000978	SGD	gene	673432	673860	.	+	.	Name=YNR042W;ID=YNR042W;Note=Dubious open reading frame unlikely to encode a protein%2C based on available experimental and comparative sequence data%253B completely overlaps verified gene COQ2;Ontology_term=GO:0003674%2CGO:0005575%2CGO:0008150
tig00000978	SGD	gene	106084	107136	.	-	.	Name=YNL274C;ID=YNL274C;Alias=GOR1;Note=Glyoxylate reductase%253B null mutation results in increased biomass after diauxic shift%253B the authentic%2C non-tagged protein is detected in highly purified mitochondria in high-throughput studies;Ontology_term=GO:0005634%2CGO:0005737%2CGO:0005739%2CGO:0008152%2CGO:0009436%2CGO:0016616%2CGO:0047964
tig00000978	SGD	CDS	318727	320994	.	+	.	Name=YNL161W_CDS;ID=YNL161W_CDS;Parent=YNL161W
tig00000978	BIO	tag	247270	247297	.	.	.	Name=YNL201C_1063;ID=YNL201C_1063
tig00000978	SGD	gene	107848	111556	.	+	.	Name=YNL273W;ID=YNL273W;Alias=TOF1;Note=Subunit of a replication-pausing checkpoint complex (Tof1p-Mrc1p-Csm3p) that acts at the stalled replication fork to promote sister chromatid cohesion after DNA damage%2C facilitating gap repair of damaged DNA%253B interacts with the MCM helicase;Ontology_term=GO:0000076%2CGO:0000228%2CGO:0003674%2CGO:0006260%2CGO:0006281%2CGO:0007064%2CGO:0031298%2CGO:0043111%2CGO:0043570%2CGO:0043596%2CGO:0048478
tig00000978	BIO	PCR_product	728674	729073	.	.	.	Name=YNR067C_amp2v1;ID=YNR067C_amp2v1
tig00000978	BIO	tag	665926	665953	.	.	.	Name=YNR035C_808;ID=YNR035C_808
tig00000978	SGD	CDS	142560	142781	.	-	.	Name=YNL259C_CDS;ID=YNL259C_CDS;Parent=YNL259C
tig00000978	BIO	tag	138024	138051	.	.	.	Name=YNL262W_4911;ID=YNL262W_4911
tig00000978	BIO	tag	573803	573830	.	.	.	Name=YNL018C_1309;ID=YNL018C_1309
tig00000978	SGD	gene	672736	673853	.	-	.	Name=YNR041C;ID=YNR041C;Alias=COQ2;Note=Para hydroxybenzoate%253A polyprenyl transferase%2C catalyzes the second step in ubiquinone (coenzyme Q) biosynthesis;Ontology_term=GO:0005739%2CGO:0005792%2CGO:0006744%2CGO:0008412%2CGO:0016021%2CGO:0032592
tig00000978	SGD	gene	671851	672621	.	+	.	Name=YNR040W;ID=YNR040W;Note=Putative protein of unknown function%253B the authentic%2C non-tagged protein is detected in highly purified mitochondria in high-throughput studies;Ontology_term=GO:0003674%2CGO:0005739%2CGO:0008150
tig00000978	SGD	CDS	626483	633180	.	-	.	Name=YNR016C_CDS;ID=YNR016C_CDS;Parent=YNR016C
tig00000978	BIO	PCR_product	306911	307349	.	.	.	Name=YNL167C_amp2v1;ID=YNL167C_amp2v1
tig00000978	BIO	PCR_product	586549	586822	.	.	.	Name=YNL010W_amp1v1;ID=YNL010W_amp1v1
tig00000978	BIO	tag	225748	225775	.	.	.	Name=YNL217W_102;ID=YNL217W_102
tig00000978	SGD	gene	710419	712575	.	+	.	Name=YNR060W;ID=YNR060W;Alias=FRE4;Note=Ferric reductase%2C reduces a specific subset of siderophore-bound iron prior to uptake by transporters%253B expression induced by low iron levels;Ontology_term=GO:0000293%2CGO:0005886%2CGO:0015891%2CGO:0016021
tig00000978	BIO	tag	304680	304707	.	.	.	Name=YNL168C_592;ID=YNL168C_592
tig00000978	BIO	tag	149112	149139	.	.	.	Name=YNL257C_3553;ID=YNL257C_3553
tig00000978	BIO	tag	229944	229971	.	.	.	Name=YNL215W_129;ID=YNL215W_129
tig00000978	SGD	gene	713411	714069	.	-	.	Name=YNR061C;ID=YNR061C;Note=Putative protein of unknown function;Ontology_term=GO:0000324%2CGO:0003674%2CGO:0008150%2CGO:0016021
tig00000978	BIO	tag	362402	362429	.	.	.	Name=YNL132W_894;ID=YNL132W_894
tig00000978	BIO	PCR_product	164047	164269	.	.	.	Name=YNL250W_amp1v1;ID=YNL250W_amp1v1
tig00000978	BIO	tag	627290	627317	.	.	.	Name=YNR016C_808;ID=YNR016C_808
tig00000978	BIO	tag	163546	163573	.	.	.	Name=YNL250W_3147;ID=YNL250W_3147
tig00000978	BIO	PCR_product	423388	423591	.	.	.	Name=YNL100W_amp1v1;ID=YNL100W_amp1v1
tig00000978	BIO	PCR_product	499088	499487	.	.	.	Name=YNL059C_amp2v1;ID=YNL059C_amp2v1
tig00000978	BIO	tag	240994	241021	.	.	.	Name=YNL207W_114;ID=YNL207W_114
tig00000978	SGD	CDS	86547	87403	.	+	.	Name=YNL286W_CDS;ID=YNL286W_CDS;Parent=YNL286W
tig00000978	SGD	gene	714916	715894	.	-	.	Name=YNR062C;ID=YNR062C;Note=Putative membrane protein of unknown function;Ontology_term=GO:0003674%2CGO:0008150%2CGO:0016021
tig00000978	SGD	gene	141743	142339	.	-	.	Name=YNL260C;ID=YNL260C;Note=Putative protein of unknown function with similarity to a human protein overexpressed in oral cancers%253B essential gene with defects in anaerobic and filamentous growth%253B localizes to the nucleus and cytoplasm;Ontology_term=GO:0003674%2CGO:0005634%2CGO:0005737%2CGO:0008150
tig00000978	BIO	tag	592913	592940	.	.	.	Name=YNL006W_309;ID=YNL006W_309
tig00000978	BIO	PCR_product	408347	408749	.	.	.	Name=YNL106C_amp2v1;ID=YNL106C_amp2v1
tig00000978	BIO	PCR_product	572528	572744	.	.	.	Name=YNL018C_amp2v1%3B YNL034W_amp1v1;ID=YNL018C_amp2v1%3B YNL034W_amp1v1
tig00000978	BIO	PCR_product	544243	544458	.	.	.	Name=YNL034W_amp1v1%3B YNL018C_amp2v1;ID=YNL034W_amp1v1%3B YNL018C_amp2v1
tig00000978	BIO	tag	169112	169139	.	.	.	Name=YNL247W_1188;ID=YNL247W_1188
tig00000978	BIO	tag	348145	348172	.	.	.	Name=YNL139C_982;ID=YNL139C_982
tig00000978	BIO	tag	340262	340289	.	.	.	Name=YNL144C_1222;ID=YNL144C_1222
tig00000978	BIO	coding_sequence_variant	244766	244777	.	.	.	Name=BglI_245488_AKKA_removed;ID=BglI_245488_AKKA_removed
tig00000978	BIO	coding_sequence_variant	697614	697625	.	.	.	Name=BglI_245488_AKKA_removed;ID=BglI_245488_AKKA_removed
tig00000978	BIO	coding_sequence_variant	496864	496875	.	.	.	Name=BglI_245488_AKKA_removed;ID=BglI_245488_AKKA_removed
tig00000978	BIO	coding_sequence_variant	265495	265506	.	.	.	Name=BglI_245488_AKKA_removed;ID=BglI_245488_AKKA_removed
tig00000978	BIO	tag	536368	536395	.	.	.	Name=YNL039W_1563;ID=YNL039W_1563
tig00000978	BIO	tag	181827	181854	.	.	.	Name=YNL241C_415;ID=YNL241C_415
tig00000978	BIO	tag	234380	234407	.	.	.	Name=YNL212W_1509;ID=YNL212W_1509
tig00000978	BIO	tag	425154	425175	.	.	.	Name=YNL098C_13;ID=YNL098C_13
tig00000978	BIO	tag	631717	631744	.	.	.	Name=YNR016C_5236;ID=YNR016C_5236
tig00000978	BIO	PCR_product	647436	647667	.	.	.	Name=YNR027W_amp1v1;ID=YNR027W_amp1v1
tig00000978	SGD	CDS	230998	231596	.	+	.	Name=YNL214W_CDS;ID=YNL214W_CDS;Parent=YNL214W
tig00000978	BIO	PCR_product	124347	124575	.	.	.	Name=YNL268W_amp2v1;ID=YNL268W_amp2v1
tig00000978	SGD	gene	717483	719300	.	+	.	Name=YNR063W;ID=YNR063W;Note=Putative zinc-cluster protein of unknown function;Ontology_term=GO:0005575%2CGO:0008150%2CGO:0043565
tig00000978	BIO	PCR_product	203116	203409	.	.	.	Name=YNL230C_amp1v1;ID=YNL230C_amp1v1
tig00000978	BIO	tag	600363	600390	.	.	.	Name=YNL001W_636;ID=YNL001W_636
tig00000978	BIO	PCR_product	485989	486190	.	.	.	Name=YNL067W_amp1v1;ID=YNL067W_amp1v1
tig00000978	BIO	PCR_product	136043	136350	.	.	.	Name=YNL262W_amp7v1;ID=YNL262W_amp7v1
tig00000978	SGD	gene	139987	141425	.	+	.	Name=YNL261W;ID=YNL261W;Alias=ORC5;Note=Subunit of the origin recognition complex%2C which directs DNA replication by binding to replication origins and is also involved in transcriptional silencing;Ontology_term=GO:0003688%2CGO:0005524%2CGO:0005656%2CGO:0005664%2CGO:0006267%2CGO:0006270%2CGO:0030466%2CGO:0031261%2CGO:0031938
tig00000978	BIO	PCR_product	61013	61456	.	.	.	Name=YNL298W_amp1v1;ID=YNL298W_amp1v1
tig00000978	SGD	gene	719733	720603	.	-	.	Name=YNR064C;ID=YNR064C;Note=Epoxide hydrolase%2C member of the alpha%252Fbeta hydrolase fold family%253B may have a role in detoxification of epoxides;Ontology_term=GO:0004301%2CGO:0005625%2CGO:0009636
tig00000978	BIO	tag	326921	326948	.	.	.	Name=YNL157W_390;ID=YNL157W_390
tig00000978	BIO	tag	62929	62956	.	.	.	Name=YNL297C_49;ID=YNL297C_49
tig00000978	BIO	tag	218100	218127	.	.	.	Name=YNL221C_1759;ID=YNL221C_1759
tig00000978	BIO	tag	189792	189819	.	.	.	Name=YNL238W_2367;ID=YNL238W_2367
tig00000978	BIO	tag	64028	64054	.	.	.	Name=YNL297C_1150;ID=YNL297C_1150
tig00000978	BIO	tag	436878	436905	.	.	.	Name=YNL092W_447;ID=YNL092W_447
tig00000978	BIO	tag	444414	444441	.	.	.	Name=YNL088W_1128;ID=YNL088W_1128
tig00000978	BIO	tag	579546	579573	.	.	.	Name=YNL014W_672;ID=YNL014W_672
tig00000978	SGD	CDS	503569	504162	.	+	.	Name=YNL056W_CDS;ID=YNL056W_CDS;Parent=YNL056W
tig00000978	BIO	PCR_product	531128	531351	.	.	.	Name=YNL041C_amp2v1;ID=YNL041C_amp2v1
tig00000978	SGD	CDS	476259	477178	.	+	.	Name=YNL072W_CDS;ID=YNL072W_CDS;Parent=YNL072W
tig00000978	BIO	tag	178551	178578	.	.	.	Name=YNL242W_2262;ID=YNL242W_2262
tig00000978	SGD	CDS	172119	172443	.	-	.	Name=YNL244C_CDS;ID=YNL244C_CDS;Parent=YNL244C
tig00000978	SGD	gene	331932	332320	.	-	.	Name=YNL153C;ID=YNL153C;Alias=GIM3%2CPFD4;Note=Subunit of the heterohexameric cochaperone prefoldin complex which binds specifically to cytosolic chaperonin and transfers target proteins to it;Ontology_term=GO:0005737%2CGO:0007021%2CGO:0015631%2CGO:0016272
tig00000978	BIO	tag	277363	277387	.	.	.	Name=YNL186W_2043;ID=YNL186W_2043
tig00000978	BIO	tag	13077	13104	.	.	.	Name=YNL329C_2665;ID=YNL329C_2665
tig00000978	BIO	tag	162101	162128	.	.	.	Name=YNL250W_1695;ID=YNL250W_1695
tig00000978	SGD	gene	332575	333804	.	+	.	Name=YNL152W;ID=YNL152W;Alias=INN1;Note=Essential protein that associates with the contractile actomyosin ring%2C required for ingression of the plasma membrane into the bud neck during cytokinesis%253B C2 domain%2C a membrane targeting module%2C is required for function;Ontology_term=GO:0000142%2CGO:0000281%2CGO:0005543%2CGO:0005737%2CGO:0051276%2CGO:0071937
tig00000978	BIO	PCR_product	415812	416126	.	.	.	Name=YNL102W_amp2v1;ID=YNL102W_amp2v1
tig00000978	BIO	tag	165603	165630	.	.	.	Name=YNL249C_1189;ID=YNL249C_1189
tig00000978	BIO	tag	681816	681843	.	.	.	Name=YNR047W_1038;ID=YNR047W_1038
tig00000978	SGD	gene	720975	724316	.	-	.	Name=YNR065C;ID=YNR065C;Alias=YSN1;Note=Protein of unknown function%253B protein-protein interactions suggest a possible role in actin patch formation%253B YNR065C is not an essential gene;Ontology_term=GO:0003674%2CGO:0008150%2CGO:0016021
tig00000978	BIO	PCR_product	86760	87097	.	.	.	Name=YNL286W_amp1v1;ID=YNL286W_amp1v1
tig00000978	BIO	tag	620833	620860	.	.	.	Name=YNR013C_55;ID=YNR013C_55
tig00000978	BIO	PCR_product	381207	381483	.	.	.	Name=YNL123W_amp3v1;ID=YNL123W_amp3v1
tig00000978	BIO	PCR_product	451189	451456	.	.	.	Name=YNL087W_amp4v1;ID=YNL087W_amp4v1
tig00000978	BIO	tag	116333	116360	.	.	.	Name=YNL271C_1828;ID=YNL271C_1828
tig00000978	BIO	tag	468396	468423	.	.	.	Name=YNL077W_1182;ID=YNL077W_1182
tig00000978	BIO	tag	670092	670119	.	.	.	Name=YNR039C_316;ID=YNR039C_316
tig00000978	BIO	PCR_product	444414	444651	.	.	.	Name=YNL088W_amp1v1;ID=YNL088W_amp1v1
tig00000978	BIO	tag	471104	471131	.	.	.	Name=YNL076W_1692;ID=YNL076W_1692
tig00000978	BIO	tag	676900	676927	.	.	.	Name=YNR044W_1011;ID=YNR044W_1011
tig00000978	BIO	restriction_enzyme_recognition_site	629849	629863	-3.119	+	.	Name=SfiI_631337;ID=SfiI_631337
tig00000978	SGD	gene	724374	725683	.	-	.	Name=YNR066C;ID=YNR066C;Note=Putative membrane-localized protein of unknown function;Ontology_term=GO:0003674%2CGO:0005624%2CGO:0008150%2CGO:0016021
tig00000978	BIO	tag	488351	488378	.	.	.	Name=YNL066W_1048;ID=YNL066W_1048
tig00000978	SGD	gene	726428	729775	.	-	.	Name=YNR067C;ID=YNR067C;Alias=DSE4%2CENG1;Note=Daughter cell-specific secreted protein with similarity to glucanases%2C degrades cell wall from the daughter side causing daughter to separate from mother;Ontology_term=GO:0005576%2CGO:0007109%2CGO:0009277%2CGO:0030428%2CGO:0042973
tig00000978	BIO	tag	499088	499115	.	.	.	Name=YNL059C_133;ID=YNL059C_133
tig00000978	BIO	tag	720436	720463	.	.	.	Name=YNR064C_706;ID=YNR064C_706
tig00000978	BIO	tag	586795	586822	.	.	.	Name=YNL010W_678;ID=YNL010W_678
tig00000978	BIO	tag	41588	41615	.	.	.	Name=YNL311C_1219;ID=YNL311C_1219
tig00000978	SGD	CDS	402377	402739	.	-	.	Name=YNL111C_CDS;ID=YNL111C_CDS;Parent=YNL111C
tig00000978	SGD	gene	334028	334783	.	-	.	Name=YNL151C;ID=YNL151C;Alias=RPC31%2CACP2%2CRPC8;Note=RNA polymerase III subunit C31;Ontology_term=GO:0003899%2CGO:0005666%2CGO:0006384%2CGO:0042797
tig00000978	BIO	tag	576587	576614	.	.	.	Name=YNL016W_1167;ID=YNL016W_1167
tig00000978	BIO	PCR_product	18271	18695	.	.	.	Name=YNL326C_amp1v1;ID=YNL326C_amp1v1
tig00000978	BIO	restriction_enzyme_recognition_site	742156	742167	-2.52	+	.	Name=DraIII_337357;ID=DraIII_337357
tig00000978	BIO	restriction_enzyme_recognition_site	503828	503839	-2.52	-	.	Name=DraIII_337357;ID=DraIII_337357
tig00000978	BIO	restriction_enzyme_recognition_site	252728	252739	-2.52	-	.	Name=DraIII_337357;ID=DraIII_337357
tig00000978	SGD	gene	335513	335920	.	+	.	Name=YNL150W;ID=YNL150W;Note=Dubious open reading frame unlikely to encode a protein%2C based on available experimental and comparative sequence data%253B extensive overlap with PGA2%252FYNL149C%2C an uncharacterized gene with a proposed role in protein trafficking;Ontology_term=GO:0003674%2CGO:0005575%2CGO:0008150
tig00000978	BIO	tag	43113	43140	.	.	.	Name=YNL310C_235;ID=YNL310C_235
tig00000978	BIO	PCR_product	630557	630815	.	.	.	Name=YNR016C_amp5v1;ID=YNR016C_amp5v1
tig00000978	BIO	tag	293930	293957	.	.	.	Name=YNL175C_526;ID=YNL175C_526
tig00000978	SGD	gene	730773	731590	.	-	.	Name=YNR068C;ID=YNR068C;Note=Putative protein of unknown function;Ontology_term=GO:0003674%2CGO:0005575%2CGO:0008150
tig00000978	BIO	tag	299277	299304	.	.	.	Name=YNL172W_2607;ID=YNL172W_2607
tig00000978	BIO	tag	236664	236691	.	.	.	Name=YNL210W_297;ID=YNL210W_297
tig00000978	BIO	tag	47685	47712	.	.	.	Name=YNL307C_217;ID=YNL307C_217
tig00000978	BIO	tag	616754	616781	.	.	.	Name=YNR011C_715;ID=YNR011C_715
tig00000978	BIO	tag	35875	35899	.	.	.	Name=YNL314W_396;ID=YNL314W_396
tig00000978	BIO	tag	32715	32742	.	.	.	Name=YNL317W_1119;ID=YNL317W_1119
tig00000978	BIO	tag	171590	171617	.	.	.	Name=YNL245C_295;ID=YNL245C_295
tig00000978	BIO	tag	325222	325249	.	.	.	Name=YNL159C_562;ID=YNL159C_562
tig00000978	SGD	gene	731861	733328	.	-	.	Name=YNR069C;ID=YNR069C;Alias=BSC5;Note=Protein of unknown function%2C ORF exhibits genomic organization compatible with a translational readthrough-dependent mode of expression;Ontology_term=GO:0003674%2CGO:0005575%2CGO:0008150
tig00000978	SGD	gene	525816	526346	.	+	.	Name=YNL044W;ID=YNL044W;Alias=YIP3;Note=Protein localized to COPII vesicles%2C proposed to be involved in ER to Golgi transport%253B interacts with members of the Rab GTPase family and Yip1p%253B also interacts with Rtn1p;Ontology_term=GO:0003674%2CGO:0005783%2CGO:0005794%2CGO:0006888%2CGO:0030134
tig00000978	BIO	tag	494813	494840	.	.	.	Name=YNL063W_831;ID=YNL063W_831
tig00000978	SGD	gene	527818	529005	.	+	.	Name=YNL042W;ID=YNL042W;Alias=BOP3;Note=Protein of unknown function%2C potential Cdc28p substrate%253B overproduction confers resistance to methylmercury;Ontology_term=GO:0003674%2CGO:0005634%2CGO:0005737%2CGO:0071406
tig00000978	SGD	CDS	726428	729775	.	-	.	Name=YNR067C_CDS;ID=YNR067C_CDS;Parent=YNR067C
tig00000978	SGD	CDS	619151	620654	.	+	.	Name=YNR012W_CDS;ID=YNR012W_CDS;Parent=YNR012W
tig00000978	BIO	PCR_product	414740	415172	.	.	.	Name=YNL103W_amp2v1;ID=YNL103W_amp2v1
tig00000978	BIO	tag	677988	678015	.	.	.	Name=YNR044W_2100;ID=YNR044W_2100
tig00000978	SGD	gene	526058	526378	.	-	.	Name=YNL043C;ID=YNL043C;Note=Dubious open reading frame unlikely to encode a protein%2C based on available experimental and comparative sequence data%253B partially overlaps the verified gene YIP3%252FYNL044W;Ontology_term=GO:0003674%2CGO:0005575%2CGO:0008150
tig00000978	BIO	tag	357118	357145	.	.	.	Name=YNL136W_585;ID=YNL136W_585
tig00000978	BIO	PCR_product	674861	675128	.	.	.	Name=YNR043W_amp1v1;ID=YNR043W_amp1v1
tig00000978	BIO	tag	350253	350280	.	.	.	Name=YNL139C_3091;ID=YNL139C_3091
tig00000978	BIO	PCR_product	394845	395295	.	.	.	Name=YNL116W_amp2v1;ID=YNL116W_amp2v1
tig00000978	BIO	PCR_product	119524	119950	.	.	.	Name=YNL271C_amp4v1;ID=YNL271C_amp4v1
tig00000978	BIO	tag	704351	704378	.	.	.	Name=YNR057C_583;ID=YNR057C_583
tig00000978	SGD	CDS	389012	391920	.	-	.	Name=YNL118C_CDS;ID=YNL118C_CDS;Parent=YNL118C
tig00000978	BIO	tag	674861	674888	.	.	.	Name=YNR043W_774;ID=YNR043W_774
tig00000978	BIO	tag	112748	112775	.	.	.	Name=YNL272C_988;ID=YNL272C_988
tig00000978	SGD	CDS	141743	142339	.	-	.	Name=YNL260C_CDS;ID=YNL260C_CDS;Parent=YNL260C
tig00000978	BIO	PCR_product	217898	218127	.	.	.	Name=YNL221C_amp3v1;ID=YNL221C_amp3v1
tig00000978	BIO	PCR_product	549658	549913	.	.	.	Name=YNL029C_amp2v1;ID=YNL029C_amp2v1
tig00000978	BIO	PCR_product	731927	732362	.	.	.	Name=YNR069C_amp1v1;ID=YNR069C_amp1v1
tig00000978	BIO	PCR_product	303110	303519	.	.	.	Name=YNL169C_amp2v1;ID=YNL169C_amp2v1
tig00000978	BIO	PCR_product	262789	263188	.	.	.	Name=YNL192W_amp1v1;ID=YNL192W_amp1v1
tig00000978	BIO	tag	17160	17187	.	.	.	Name=YNL327W_2229;ID=YNL327W_2229
tig00000978	SGD	CDS	57668	59589	.	+	.	Name=YNL299W_CDS;ID=YNL299W_CDS;Parent=YNL299W
tig00000978	BIO	PCR_product	637332	637590	.	.	.	Name=YNR019W_amp2v1;ID=YNR019W_amp2v1
tig00000978	BIO	restriction_enzyme_recognition_site	370490	370501	-3.754	+	.	Name=BglI_371605;ID=BglI_371605
tig00000978	BIO	restriction_enzyme_recognition_site	240932	240943	-3.754	-	.	Name=BglI_371605;ID=BglI_371605
tig00000978	BIO	PCR_product	97023	97416	.	.	.	Name=YNL279W_amp2v1;ID=YNL279W_amp2v1
tig00000978	SGD	CDS	472680	474037	.	-	.	Name=YNL074C_CDS;ID=YNL074C_CDS;Parent=YNL074C
tig00000978	SGD	gene	533112	534479	.	+	.	Name=YNL040W;ID=YNL040W;Note=Putative protein of unknown function with strong similarity to alanyl-tRNA synthases from Eubacteria%253B green fluorescent protein (GFP)-fusion protein localizes to the cytoplasm%253B YNL040W is not an essential gene;Ontology_term=GO:0003674%2CGO:0005737%2CGO:0008150
tig00000978	SGD	gene	529214	531724	.	-	.	Name=YNL041C;ID=YNL041C;Alias=COG6%2CCOD2%2CSEC37;Note=Component of the conserved oligomeric Golgi complex (Cog1p through Cog8p)%2C a cytosolic tethering complex that functions in protein trafficking to mediate fusion of transport vesicles to Golgi compartments;Ontology_term=GO:0003674%2CGO:0006891%2CGO:0017119%2CGO:0032258
tig00000978	BIO	tag	192637	192664	.	.	.	Name=YNL236W_648;ID=YNL236W_648
tig00000978	SGD	intron	53462	54012	.	-	.	Name=YNL302C_mRNA_intron;ID=YNL302C_mRNA_intron;Parent=YNL302C_mRNA
tig00000978	BIO	tag	658647	658674	.	.	.	Name=YNR032W_651;ID=YNR032W_651
tig00000978	SGD	CDS	98155	101329	.	+	.	Name=YNL278W_CDS;ID=YNL278W_CDS;Parent=YNL278W
tig00000978	BIO	tag	439723	439750	.	.	.	Name=YNL091W_1761;ID=YNL091W_1761
tig00000978	BIO	tag	731216	731243	.	.	.	Name=YNR068C_445;ID=YNR068C_445
tig00000978	BIO	PCR_product	369451	369781	.	.	.	Name=YNL128W_amp1v1;ID=YNL128W_amp1v1
tig00000978	BIO	tag	588784	588811	.	.	.	Name=YNL008C_25;ID=YNL008C_25
tig00000978	BIO	tag	722327	722354	.	.	.	Name=YNR065C_1357;ID=YNR065C_1357
tig00000978	BIO	tag	45726	45753	.	.	.	Name=YNL308C_607;ID=YNL308C_607
tig00000978	SGD	CDS	420453	422589	.	+	.	Name=YNL101W_CDS;ID=YNL101W_CDS;Parent=YNL101W
tig00000978	SGD	CDS	216343	218968	.	-	.	Name=YNL221C_CDS;ID=YNL221C_CDS;Parent=YNL221C
tig00000978	SGD	CDS	474298	476027	.	+	.	Name=YNL073W_CDS;ID=YNL073W_CDS;Parent=YNL073W
tig00000978	BIO	tag	70229	70256	.	.	.	Name=YNL294C_349;ID=YNL294C_349
tig00000978	SGD	CDS	352271	352528	.	+	.	Name=YNL138W-A_mRNA_CDS_1;ID=YNL138W-A_mRNA_CDS_1;Parent=YNL138W-A_mRNA
tig00000978	BIO	tag	445519	445546	.	.	.	Name=YNL088W_2238;ID=YNL088W_2238
tig00000978	BIO	tag	301427	301454	.	.	.	Name=YNL172W_4761;ID=YNL172W_4761
tig00000978	BIO	tag	459592	459619	.	.	.	Name=YNL082W_498;ID=YNL082W_498
tig00000978	BIO	tag	75929	75956	.	.	.	Name=YNL291C_496;ID=YNL291C_496
tig00000978	BIO	tag	200843	200870	.	.	.	Name=YNL232W_807;ID=YNL232W_807
tig00000978	BIO	PCR_product	36487	36724	.	.	.	Name=YNL313C_amp3v1;ID=YNL313C_amp3v1
tig00000978	BIO	tag	218816	218843	.	.	.	Name=YNL221C_2476;ID=YNL221C_2476
tig00000978	SGD	CDS	485503	485642	.	+	.	Name=YNL067W-B_CDS;ID=YNL067W-B_CDS;Parent=YNL067W-B
tig00000978	SGD	CDS	527818	529005	.	+	.	Name=YNL042W_CDS;ID=YNL042W_CDS;Parent=YNL042W
tig00000978	BIO	tag	349934	349961	.	.	.	Name=YNL139C_2773;ID=YNL139C_2773
tig00000978	BIO	tag	502266	502293	.	.	.	Name=YNL058C_184;ID=YNL058C_184
tig00000978	SGD	CDS	123550	125384	.	+	.	Name=YNL268W_CDS;ID=YNL268W_CDS;Parent=YNL268W
tig00000978	SGD	CDS	294992	296092	.	-	.	Name=YNL173C_CDS;ID=YNL173C_CDS;Parent=YNL173C
tig00000978	BIO	PCR_product	723727	723997	.	.	.	Name=YNR065C_amp3v1;ID=YNR065C_amp3v1
tig00000978	BIO	tag	613026	613047	.	.	.	Name=YNR008W_1005;ID=YNR008W_1005
tig00000978	BIO	tag	73155	73182	.	.	.	Name=YNL293W_1305;ID=YNL293W_1305
tig00000978	SGD	CDS	360425	360943	.	-	.	Name=YNL133C_CDS;ID=YNL133C_CDS;Parent=YNL133C
tig00000978	BIO	tag	614729	614756	.	.	.	Name=YNR009W_384;ID=YNR009W_384
tig00000978	BIO	tag	319251	319278	.	.	.	Name=YNL161W_525;ID=YNL161W_525
tig00000978	BIO	PCR_product	355856	356086	.	.	.	Name=YNL137C_amp1v1;ID=YNL137C_amp1v1
tig00000978	BIO	coding_sequence_variant	533647	533658	.	.	.	Name=BaeI_534889_TNVS_removed;ID=BaeI_534889_TNVS_removed
tig00000978	BIO	tag	637563	637590	.	.	.	Name=YNR019W_402;ID=YNR019W_402
tig00000978	BIO	tag	68504	68531	.	.	.	Name=YNL295W_366;ID=YNL295W_366
tig00000978	BIO	restriction_enzyme_recognition_site	304623	304634	-2.42	+	.	Name=DraIII_305519;ID=DraIII_305519
tig00000978	SGD	gene	534810	536590	.	+	.	Name=YNL039W;ID=YNL039W;Alias=BDP1%2CTFC5%2CTFC7;Note=Essential subunit of RNA polymerase III transcription factor (TFIIIB)%2C which is involved in transcription of genes encoding tRNAs%2C 5S rRNA%2C U6 snRNA%2C and other small RNAs;Ontology_term=GO:0000126%2CGO:0001026%2CGO:0001112%2CGO:0001156%2CGO:0070896%2CGO:0070898
tig00000978	BIO	tag	280541	280568	.	.	.	Name=YNL183C_1516;ID=YNL183C_1516
tig00000978	BIO	PCR_product	621175	621478	.	.	.	Name=YNR013C_amp1v1;ID=YNR013C_amp1v1
tig00000978	BIO	tag	195774	195801	.	.	.	Name=YNL234W_495;ID=YNL234W_495
tig00000978	BIO	PCR_product	72897	73182	.	.	.	Name=YNL293W_amp2v1;ID=YNL293W_amp2v1
tig00000978	BIO	PCR_product	737349	737693	.	.	.	Name=YNR070W_amp1v1;ID=YNR070W_amp1v1
tig00000978	BIO	PCR_product	190445	190805	.	.	.	Name=YNL237W_amp1v1;ID=YNL237W_amp1v1
tig00000978	BIO	tag	184340	184367	.	.	.	Name=YNL240C_859;ID=YNL240C_859
tig00000978	BIO	tag	649527	649554	.	.	.	Name=YNR029C_361;ID=YNR029C_361
tig00000978	SGD	CDS	593882	594996	.	-	.	Name=YNL005C_CDS;ID=YNL005C_CDS;Parent=YNL005C
tig00000978	SGD	CDS	495034	496468	.	-	.	Name=YNL062C_CDS;ID=YNL062C_CDS;Parent=YNL062C
tig00000978	BIO	PCR_product	670092	670548	.	.	.	Name=YNR039C_amp2v1;ID=YNR039C_amp2v1
tig00000978	BIO	tag	92728	92755	.	.	.	Name=YNL282W_219;ID=YNL282W_219
tig00000978	BIO	tag	12532	12559	.	.	.	Name=YNL329C_2116;ID=YNL329C_2116
tig00000978	SGD	CDS	540743	541910	.	-	.	Name=YNL035C_CDS;ID=YNL035C_CDS;Parent=YNL035C
tig00000978	BIO	PCR_product	319251	319500	.	.	.	Name=YNL161W_amp1v1;ID=YNL161W_amp1v1
tig00000978	BIO	tag	566190	566217	.	.	.	Name=YNL021W_501;ID=YNL021W_501
tig00000978	BIO	PCR_product	74371	74578	.	.	.	Name=YNL292W_amp1v1;ID=YNL292W_amp1v1
tig00000978	SGD	CDS	659653	662008	.	+	.	Name=YNR033W_CDS;ID=YNR033W_CDS;Parent=YNR033W
tig00000978	SGD	gene	537639	538719	.	-	.	Name=YNL037C;ID=YNL037C;Alias=IDH1;Note=Subunit of mitochondrial NAD(%252B)-dependent isocitrate dehydrogenase%2C which catalyzes the oxidation of isocitrate to alpha-ketoglutarate in the TCA cycle;Ontology_term=GO:0004449%2CGO:0005739%2CGO:0005759%2CGO:0005962%2CGO:0006099%2CGO:0006102%2CGO:0006537%2CGO:0042645
tig00000978	BIO	restriction_enzyme_recognition_site	122191	122205	-4.119	+	.	Name=SfiI_122568;ID=SfiI_122568
tig00000978	BIO	tag	524634	524661	.	.	.	Name=YNL045W_1155;ID=YNL045W_1155
tig00000978	BIO	PCR_product	639470	639955	.	.	.	Name=YNR020C_amp1v1;ID=YNR020C_amp1v1
tig00000978	BIO	tag	511775	511802	.	.	.	Name=YNL053W_1395;ID=YNL053W_1395
tig00000978	SGD	gene	536778	537467	.	+	.	Name=YNL038W;ID=YNL038W;Alias=GPI15;Note=Protein involved in the synthesis of N-acetylglucosaminyl phosphatidylinositol (GlcNAc-PI)%2C the first intermediate in the synthesis of glycosylphosphatidylinositol (GPI) anchors%253B homologous to the human PIG-H protein;Ontology_term=GO:0000506%2CGO:0006506%2CGO:0008194
tig00000978	BIO	PCR_product	340061	340289	.	.	.	Name=YNL144C_amp1v1;ID=YNL144C_amp1v1
tig00000978	SGD	gene	484632	484776	.	+	.	Name=YNL067W-A;ID=YNL067W-A;Alias=YNL067W-B;Note=Dubious open reading frame unlikely to encode a protein%2C based on available experimental and comparative sequence data;Ontology_term=GO:0003674%2CGO:0005575%2CGO:0008150
tig00000978	BIO	tag	386297	386324	.	.	.	Name=YNL121C_1282;ID=YNL121C_1282
tig00000978	BIO	tag	636486	636513	.	.	.	Name=YNR018W_426;ID=YNR018W_426
tig00000978	SGD	gene	485503	485642	.	+	.	Name=YNL067W-B;ID=YNL067W-B;Alias=YNL067W-A;Note=Putative protein of unknown function;Ontology_term=GO:0003674%2CGO:0005575%2CGO:0008150
tig00000978	BIO	tag	557182	557209	.	.	.	Name=YNL025C_517;ID=YNL025C_517
tig00000978	BIO	tag	216723	216750	.	.	.	Name=YNL221C_382;ID=YNL221C_382
tig00000978	SGD	CDS	93289	93750	.	+	.	Name=YNL281W_CDS;ID=YNL281W_CDS;Parent=YNL281W
tig00000978	BIO	tag	520492	520519	.	.	.	Name=YNL047C_88;ID=YNL047C_88
tig00000978	BIO	tag	371482	371509	.	.	.	Name=YNL127W_1275;ID=YNL127W_1275
tig00000978	BIO	tag	379277	379301	.	.	.	Name=YNL124W_150;ID=YNL124W_150
tig00000978	BIO	tag	451189	451216	.	.	.	Name=YNL087W_3222;ID=YNL087W_3222
tig00000978	BIO	tag	728315	728342	.	.	.	Name=YNR067C_1891;ID=YNR067C_1891
tig00000978	SGD	gene	540743	541910	.	-	.	Name=YNL035C;ID=YNL035C;Note=Putative protein of unknown function with similarity to proteins containing WD-40 domains%253B green fluorescent protein (GFP)-fusion protein localizes to the nucleus%253B YNL035C is not an essential gene;Ontology_term=GO:0003674%2CGO:0005634%2CGO:0008150
tig00000978	BIO	tag	368308	368335	.	.	.	Name=YNL129W_675;ID=YNL129W_675
tig00000978	BIO	tag	388280	388307	.	.	.	Name=YNL119W_915;ID=YNL119W_915
tig00000978	BIO	tag	385460	385487	.	.	.	Name=YNL121C_445;ID=YNL121C_445
tig00000978	BIO	tag	625831	625858	.	.	.	Name=YNR015W_669;ID=YNR015W_669
tig00000978	SGD	gene	539531	540195	.	+	.	Name=YNL036W;ID=YNL036W;Alias=NCE103%2CNCE3;Note=Carbonic anhydrase%253B metalloenzyme that catalyzes CO2 hydration to bicarbonate and protons%253B poorly transcribed under aerobic conditions and at an undetectable level under anaerobic conditions%253B involved in non-classical protein export pathway;Ontology_term=GO:0004089%2CGO:0005634%2CGO:0005737%2CGO:0034599
tig00000978	BIO	tag	197415	197442	.	.	.	Name=YNL233W_411;ID=YNL233W_411
tig00000978	BIO	PCR_product	302720	303104	.	.	.	Name=YNL169C_amp1v1;ID=YNL169C_amp1v1
tig00000978	BIO	PCR_product	147881	148154	.	.	.	Name=YNL257C_amp4v1;ID=YNL257C_amp4v1
tig00000978	BIO	PCR_product	157810	158049	.	.	.	Name=YNL251C_amp1v1;ID=YNL251C_amp1v1
tig00000978	BIO	restriction_enzyme_recognition_site	239336	239347	-3.854	+	.	Name=BglI_580551;ID=BglI_580551
tig00000978	BIO	restriction_enzyme_recognition_site	524975	524986	-3.854	+	.	Name=BglI_580551;ID=BglI_580551
tig00000978	BIO	restriction_enzyme_recognition_site	579202	579213	-3.854	+	.	Name=BglI_580551;ID=BglI_580551
tig00000978	BIO	tag	297330	297357	.	.	.	Name=YNL172W_660;ID=YNL172W_660
tig00000978	SGD	gene	142560	142781	.	-	.	Name=YNL259C;ID=YNL259C;Alias=ATX1;Note=Cytosolic copper metallochaperone that transports copper to the secretory vesicle copper transporter Ccc2p for eventual insertion into Fet3p%2C which is a multicopper oxidase required for high-affinity iron uptake;Ontology_term=GO:0005829%2CGO:0006825%2CGO:0006879%2CGO:0016531%2CGO:0034599
tig00000978	BIO	tag	208294	208321	.	.	.	Name=YNL225C_346;ID=YNL225C_346
tig00000978	SGD	CDS	225647	226627	.	+	.	Name=YNL217W_CDS;ID=YNL217W_CDS;Parent=YNL217W
tig00000978	BIO	PCR_product	397295	397526	.	.	.	Name=YNL115C_amp1v1;ID=YNL115C_amp1v1
tig00000978	BIO	restriction_enzyme_recognition_site	386826	386840	-3.619	+	.	Name=SfiI_388002;ID=SfiI_388002
tig00000978	SGD	gene	545207	546061	.	+	.	Name=YNL033W%3B YNL019C;ID=YNL033W%3B YNL019C;Note=Putative protein of unknown function;Ontology_term=GO:0003674%2CGO:0005575%2CGO:0008150
tig00000978	SGD	gene	570904	571758	.	-	.	Name=YNL019C%3B YNL033W;ID=YNL019C%3B YNL033W;Note=Putative protein of unknown function;Ontology_term=GO:0003674%2CGO:0005575%2CGO:0008150
tig00000978	BIO	tag	528410	528437	.	.	.	Name=YNL042W_594;ID=YNL042W_594
tig00000978	BIO	coding_sequence_variant	307100	307111	.	.	.	Name=DraIII_308004_TPGG_removed;ID=DraIII_308004_TPGG_removed
tig00000978	SGD	mRNA	595482	596843	.	+	.	Name=YNL004W_mRNA;ID=YNL004W_mRNA;Parent=YNL004W
tig00000978	SGD	CDS	730773	731590	.	-	.	Name=YNR068C_CDS;ID=YNR068C_CDS;Parent=YNR068C
tig00000978	BIO	tag	662565	662589	.	.	.	Name=YNR034W_204;ID=YNR034W_204
tig00000978	BIO	tag	156849	156876	.	.	.	Name=YNL252C_397;ID=YNL252C_397
tig00000978	BIO	tag	356059	356086	.	.	.	Name=YNL137C_1294;ID=YNL137C_1294
tig00000978	BIO	coding_sequence_variant	590163	590177	.	.	.	Name=BglI_591542_MPAGQ_removed;ID=BglI_591542_MPAGQ_removed
tig00000978	SGD	gene	542655	544491	.	+	.	Name=YNL034W%3B YNL018C;ID=YNL034W%3B YNL018C;Note=Putative protein of unknown function%253B YNL034W is not an essential gene%3B Putative protein of unknown function;Ontology_term=GO:0003674%2CGO:0005575%2CGO:0008150
tig00000978	SGD	gene	572495	574332	.	-	.	Name=YNL018C%3B YNL034W;ID=YNL018C%3B YNL034W;Note=Putative protein of unknown function%3B Putative protein of unknown function%253B YNL034W is not an essential gene;Ontology_term=GO:0003674%2CGO:0005575%2CGO:0008150
tig00000978	BIO	coding_sequence_variant	662368	662379	.	.	.	Name=BaeI_663931_TTVP_removed;ID=BaeI_663931_TTVP_removed
tig00000978	BIO	PCR_product	431614	431854	.	.	.	Name=YNL095C_amp1v1;ID=YNL095C_amp1v1
tig00000978	BIO	tag	729013	729040	.	.	.	Name=YNR067C_2590;ID=YNR067C_2590
tig00000978	BIO	tag	209277	209304	.	.	.	Name=YNL225C_1336;ID=YNL225C_1336
tig00000978	BIO	tag	668991	669018	.	.	.	Name=YNR038W_1266;ID=YNR038W_1266
tig00000978	BIO	tag	414740	414767	.	.	.	Name=YNL103W_1530;ID=YNL103W_1530
tig00000978	SGD	CDS	403259	403918	.	-	.	Name=YNL110C_CDS;ID=YNL110C_CDS;Parent=YNL110C
tig00000978	BIO	tag	282534	282561	.	.	.	Name=YNL182C_688;ID=YNL182C_688
tig00000978	BIO	PCR_product	42894	43140	.	.	.	Name=YNL310C_amp1v1;ID=YNL310C_amp1v1
tig00000978	BIO	tag	434427	434454	.	.	.	Name=YNL094W_1281;ID=YNL094W_1281
tig00000978	SGD	CDS	582239	584121	.	+	.	Name=YNL012W_mRNA_CDS_1;ID=YNL012W_mRNA_CDS_1;Parent=YNL012W_mRNA
tig00000978	BIO	tag	611197	611224	.	.	.	Name=YNR007C_388;ID=YNR007C_388
tig00000978	BIO	tag	42894	42921	.	.	.	Name=YNL310C_16;ID=YNL310C_16
tig00000978	BIO	tag	156511	156538	.	.	.	Name=YNL252C_58;ID=YNL252C_58
tig00000978	SGD	CDS	459095	461713	.	+	.	Name=YNL082W_CDS;ID=YNL082W_CDS;Parent=YNL082W
tig00000978	SGD	gene	339043	341261	.	-	.	Name=YNL144C;ID=YNL144C;Note=Putative protein of unknown function%253B non-tagged protein is detected in highly purified mitochondria in high-throughput studies%253B contains a PH domain and binds phosphatidylinositols and phosphatidylethanolamine in a large-scale study;Ontology_term=GO:0003674%2CGO:0005739%2CGO:0008150
tig00000978	SGD	CDS	25636	28348	.	+	.	Name=YNL321W_CDS;ID=YNL321W_CDS;Parent=YNL321W
tig00000978	BIO	PCR_product	385238	385487	.	.	.	Name=YNL121C_amp2v1;ID=YNL121C_amp2v1
tig00000978	SGD	gene	149551	152026	.	+	.	Name=YNL256W;ID=YNL256W;Alias=FOL1;Note=Multifunctional enzyme of the folic acid biosynthesis pathway%2C has dihydropteroate synthetase%2C dihydro-6-hydroxymethylpterin pyrophosphokinase%2C and dihydroneopterin aldolase activities;Ontology_term=GO:0003848%2CGO:0004150%2CGO:0004156%2CGO:0005737%2CGO:0005739%2CGO:0005740%2CGO:0009396
tig00000978	SGD	CDS	652689	657422	.	-	.	Name=YNR031C_CDS;ID=YNR031C_CDS;Parent=YNR031C
tig00000978	BIO	PCR_product	277040	277450	.	.	.	Name=YNL186W_amp2v1;ID=YNL186W_amp2v1
tig00000978	SGD	CDS	464368	464967	.	-	.	Name=YNL079C_CDS;ID=YNL079C_CDS;Parent=YNL079C
tig00000978	SGD	gene	152291	152751	.	-	.	Name=YNL255C;ID=YNL255C;Alias=GIS2;Note=Translational activator for mRNAs with internal ribosome entry sites%253B associates with polysomes and binds to a specific subset of mRNAs%253B ortholog of human ZNF9%252FCNBP%2C a gene involved in myotonic dystrophy type 2;Ontology_term=GO:0003697%2CGO:0003729%2CGO:0005737%2CGO:0042788%2CGO:0045182%2CGO:0045727
tig00000978	BIO	PCR_product	455851	456103	.	.	.	Name=YNL084C_amp1v1;ID=YNL084C_amp1v1
tig00000978	SGD	CDS	644323	644881	.	+	.	Name=YNR024W_CDS;ID=YNR024W_CDS;Parent=YNR024W
tig00000978	BIO	tag	319942	319969	.	.	.	Name=YNL161W_1218;ID=YNL161W_1218
tig00000978	SGD	CDS	284221	285440	.	+	.	Name=YNL181W_CDS;ID=YNL181W_CDS;Parent=YNL181W
tig00000978	SGD	CDS	197003	199681	.	+	.	Name=YNL233W_CDS;ID=YNL233W_CDS;Parent=YNL233W
tig00000978	BIO	PCR_product	503877	504150	.	.	.	Name=YNL056W_amp1v1;ID=YNL056W_amp1v1
tig00000978	SGD	CDS	595482	596843	.	+	.	Name=YNL004W_mRNA_CDS_1;ID=YNL004W_mRNA_CDS_1;Parent=YNL004W_mRNA
tig00000978	SGD	CDS	502722	503054	.	+	.	Name=YNL057W_CDS;ID=YNL057W_CDS;Parent=YNL057W
tig00000978	SGD	gene	338606	338722	.	+	.	Name=YNL145W;ID=YNL145W;Alias=MFA2;Note=Mating pheromone a-factor%2C made by a cells%253B interacts with alpha cells to induce cell cycle arrest and other responses leading to mating%253B biogenesis involves C-terminal modification%2C N-terminal proteolysis%2C and export%253B also encoded by MFA1;Ontology_term=GO:0000750%2CGO:0000772%2CGO:0005576
tig00000978	BIO	tag	313998	314025	.	.	.	Name=YNL163C_1153;ID=YNL163C_1153
tig00000978	SGD	gene	345807	346849	.	+	.	Name=YNL141W;ID=YNL141W;Alias=AAH1;Note=Adenine deaminase (adenine aminohydrolase)%2C converts adenine to hypoxanthine%253B involved in purine salvage%253B transcriptionally regulated by nutrient levels and growth phase%253B Aah1p degraded upon entry into quiescence via SCF and the proteasome;Ontology_term=GO:0000034%2CGO:0005634%2CGO:0005737%2CGO:0006146%2CGO:0043101%2CGO:0043103
tig00000978	SGD	gene	143023	145279	.	-	.	Name=YNL258C;ID=YNL258C;Alias=DSL1%2CRNS1;Note=Peripheral membrane protein needed for Golgi-to-ER retrograde traffic%253B forms a complex with Sec39p and Tip20p that interacts with ER SNAREs Sec20p and Use1p%253B component of the ER target site that interacts with coatomer%253B interacts with Cin5p;Ontology_term=GO:0003674%2CGO:0005634%2CGO:0005777%2CGO:0005783%2CGO:0006890%2CGO:0032581%2CGO:0070939
tig00000978	BIO	PCR_product	498042	498261	.	.	.	Name=YNL061W_amp2v1;ID=YNL061W_amp2v1
tig00000978	BIO	tag	619543	619570	.	.	.	Name=YNR012W_393;ID=YNR012W_393
tig00000978	BIO	PCR_product	420590	420796	.	.	.	Name=YNL101W_amp2v1;ID=YNL101W_amp2v1
tig00000978	BIO	tag	261708	261735	.	.	.	Name=YNL193W_1617;ID=YNL193W_1617
tig00000978	BIO	PCR_product	474882	475241	.	.	.	Name=YNL073W_amp2v1;ID=YNL073W_amp2v1
tig00000978	SGD	gene	343662	345161	.	+	.	Name=YNL142W;ID=YNL142W;Alias=MEP2;Note=Ammonium permease involved in regulation of pseudohyphal growth%253B belongs to a ubiquitous family of cytoplasmic membrane proteins that transport only ammonium (NH4%252B)%253B expression is under the nitrogen catabolite repression regulation;Ontology_term=GO:0005886%2CGO:0007124%2CGO:0008519%2CGO:0015696%2CGO:0016021%2CGO:0019740
tig00000978	BIO	tag	482264	482291	.	.	.	Name=YNL068C_469;ID=YNL068C_469
tig00000978	SGD	gene	145570	149248	.	-	.	Name=YNL257C;ID=YNL257C;Alias=SIP3;Note=Protein that activates transcription through interaction with DNA-bound Snf1p%2C C-terminal region has a putative leucine zipper motif%253B potential Cdc28p substrate;Ontology_term=GO:0003712%2CGO:0016021%2CGO:0045944
tig00000978	SGD	CDS	334028	334783	.	-	.	Name=YNL151C_CDS;ID=YNL151C_CDS;Parent=YNL151C
tig00000978	BIO	tag	678503	678530	.	.	.	Name=YNR045W_141;ID=YNR045W_141
tig00000978	BIO	PCR_product	702906	703302	.	.	.	Name=YNR056C_amp2v1;ID=YNR056C_amp2v1
tig00000978	BIO	coding_sequence_variant	210493	210504	.	.	.	Name=BsaXI_211145_TFPP_removed;ID=BsaXI_211145_TFPP_removed
tig00000978	BIO	coding_sequence_variant	589314	589325	.	.	.	Name=BsaXI_211145_TFPP_removed;ID=BsaXI_211145_TFPP_removed
tig00000978	BIO	PCR_product	372106	372384	.	.	.	Name=YNL127W_amp3v1;ID=YNL127W_amp3v1
tig00000978	SGD	gene	343008	343395	.	-	.	Name=YNL143C;ID=YNL143C;Note=Dubious open reading frame unlikely to encode a protein%2C based on available experimental and comparative sequence data;Ontology_term=GO:0003674%2CGO:0005575%2CGO:0008150
tig00000978	SGD	CDS	612023	614006	.	+	.	Name=YNR008W_CDS;ID=YNR008W_CDS;Parent=YNR008W
tig00000978	BIO	coding_sequence_variant	374268	374279	.	.	.	Name=BaeI_375419_GTVV_removed;ID=BaeI_375419_GTVV_removed
tig00000978	BIO	coding_sequence_variant	413304	413315	.	.	.	Name=BaeI_375419_GTVV_removed;ID=BaeI_375419_GTVV_removed
tig00000978	BIO	coding_sequence_variant	284993	285004	.	.	.	Name=BaeI_375419_GTVV_removed;ID=BaeI_375419_GTVV_removed
tig00000978	BIO	tag	212202	212229	.	.	.	Name=YNL224C_2158;ID=YNL224C_2158
tig00000978	BIO	PCR_product	648380	648638	.	.	.	Name=YNR028W_amp1v1;ID=YNR028W_amp1v1
tig00000978	SGD	gene	156454	157295	.	-	.	Name=YNL252C;ID=YNL252C;Alias=MRPL17%2CMRPL30;Note=Mitochondrial ribosomal protein of the large subunit;Ontology_term=GO:0003735%2CGO:0005739%2CGO:0005762%2CGO:0032543
tig00000978	BIO	PCR_product	562293	562512	.	.	.	Name=YNL023C_amp2v1;ID=YNL023C_amp2v1
tig00000978	SGD	gene	336170	336930	.	-	.	Name=YNL148C;ID=YNL148C;Alias=ALF1;Note=Alpha-tubulin folding protein%2C similar to mammalian cofactor B%253B Alf1p-GFP localizes to cytoplasmic microtubules%253B required for the folding of alpha-tubulin and may play an additional role in microtubule maintenance;Ontology_term=GO:0005634%2CGO:0005737%2CGO:0006457%2CGO:0007023%2CGO:0008017%2CGO:0043014
tig00000978	BIO	tag	473774	473801	.	.	.	Name=YNL074C_1096;ID=YNL074C_1096
tig00000978	BIO	restriction_enzyme_recognition_site	344253	344267	-4.119	+	.	Name=SfiI_345277;ID=SfiI_345277
tig00000978	BIO	restriction_enzyme_recognition_site	152375	152389	-4.119	+	.	Name=SfiI_152865;ID=SfiI_152865
tig00000978	BIO	PCR_product	177358	177754	.	.	.	Name=YNL242W_amp2v1;ID=YNL242W_amp2v1
tig00000978	SGD	CDS	120918	122637	.	-	.	Name=YNL270C_CDS;ID=YNL270C_CDS;Parent=YNL270C
tig00000978	SGD	mRNA	514609	515420	.	-	.	Name=YNL050C_mRNA;ID=YNL050C_mRNA;Parent=YNL050C
tig00000978	SGD	gene	157595	159320	.	-	.	Name=YNL251C;ID=YNL251C;Alias=NRD1;Note=RNA-binding protein%2C subunit of Nrd1 complex (Nrd1p-Nab3p-Sen1p)%253B complex mediates termination of snoRNAs and cryptic unstable transcripts (CUTs)%253B interacts with the C-terminal domain of the RNA polymerase II large subunit (Rpo21p)%2C preferentially at phosphorylated Ser5%253B H3K4 trimethylation of transcribed regions by Set1p enhances recruitment of Nrd1p to those sites%253B required for 3%2527 end maturation of nonpolyadenylated RNAs;Ontology_term=GO:0000176%2CGO:0001068%2CGO:0003723%2CGO:0005634%2CGO:0030847%2CGO:0035649
tig00000978	SGD	gene	335629	336018	.	-	.	Name=YNL149C;ID=YNL149C;Alias=PGA2;Note=Essential protein required for maturation of Gas1p and Pho8p%253B involved in protein trafficking%253B GFP-fusion protein localizes to the ER and YFP-fusion protein to the nuclear envelope-ER network%253B null mutants have a cell separation defect;Ontology_term=GO:0003674%2CGO:0005635%2CGO:0005783%2CGO:0015031
tig00000978	SGD	gene	160410	164338	.	+	.	Name=YNL250W;ID=YNL250W;Alias=RAD50;Note=Subunit of MRX complex%2C with Mre11p and Xrs2p%2C involved in processing double-strand DNA breaks in vegetative cells%2C initiation of meiotic DSBs%2C telomere maintenance%2C and nonhomologous end joining;Ontology_term=GO:0000706%2CGO:0000722%2CGO:0000723%2CGO:0000727%2CGO:0003690%2CGO:0003691%2CGO:0004017%2CGO:0005634%2CGO:0005739%2CGO:0006284%2CGO:0006303%2CGO:0007126%2CGO:0016887%2CGO:0030870%2CGO:0032078%2CGO:0042138%2CGO:0042162%2CGO:0043047%2CGO:0051880
tig00000978	BIO	PCR_product	640566	641063	.	.	.	Name=YNR021W_amp1v1;ID=YNR021W_amp1v1
tig00000978	landmark	region	187432	189870	.	+	.	Name=KEX2;ID=KEX2
tig00000978	BIO	restriction_enzyme_recognition_site	393844	393858	-4.119	+	.	Name=SfiI_395029;ID=SfiI_395029
tig00000978	BIO	PCR_product	377009	377437	.	.	.	Name=YNL125C_amp1v1;ID=YNL125C_amp1v1
tig00000978	SGD	CDS	335513	335920	.	+	.	Name=YNL150W_CDS;ID=YNL150W_CDS;Parent=YNL150W
tig00000978	SGD	CDS	156454	157295	.	-	.	Name=YNL252C_CDS;ID=YNL252C_CDS;Parent=YNL252C
tig00000978	BIO	PCR_product	126556	126838	.	.	.	Name=YNL267W_amp1v1;ID=YNL267W_amp1v1
tig00000978	BIO	tag	416320	416347	.	.	.	Name=YNL102W_771;ID=YNL102W_771
tig00000978	BIO	PCR_product	406813	407161	.	.	.	Name=YNL106C_amp3v1;ID=YNL106C_amp3v1
tig00000978	BIO	tag	534260	534287	.	.	.	Name=YNL040W_1152;ID=YNL040W_1152
tig00000978	BIO	tag	597805	597832	.	.	.	Name=YNL003C_544;ID=YNL003C_544
tig00000978	BIO	tag	617186	617213	.	.	.	Name=YNR011C_1147;ID=YNR011C_1147
tig00000978	SGD	gene	153036	154233	.	-	.	Name=YNL254C;ID=YNL254C;Alias=RTC4;Note=Protein of unknown function%253B null mutation suppresses cdc13-1 temperature sensitivity%253B (GFP)-fusion protein localizes to both the cytoplasm and the nucleus;Ontology_term=GO:0003674%2CGO:0005634%2CGO:0005737%2CGO:0008150
tig00000978	BIO	tag	173277	173304	.	.	.	Name=YNL243W_285;ID=YNL243W_285
tig00000978	SGD	gene	337874	338175	.	+	.	Name=YNL146W;ID=YNL146W;Note=Putative protein of unknown function%253B green fluorescent protein (GFP)-fusion protein localizes to the endoplasmic reticulum%253B YNL146W is not an essential gene;Ontology_term=GO:0003674%2CGO:0005783%2CGO:0008150
tig00000978	SGD	CDS	605879	606832	.	-	.	Name=YNR003C_CDS;ID=YNR003C_CDS;Parent=YNR003C
tig00000978	BIO	tag	707849	707876	.	.	.	Name=YNR059W_609;ID=YNR059W_609
tig00000978	BIO	tag	700298	700325	.	.	.	Name=YNR055C_1513;ID=YNR055C_1513
tig00000978	BIO	tag	737077	737104	.	.	.	Name=YNR070W_978;ID=YNR070W_978
tig00000978	BIO	tag	501098	501125	.	.	.	Name=YNL059C_2143;ID=YNL059C_2143
tig00000978	BIO	tag	689610	689637	.	.	.	Name=YNR051C_484;ID=YNR051C_484
tig00000978	BIO	PCR_product	160553	160765	.	.	.	Name=YNL250W_amp2v1;ID=YNL250W_amp2v1
tig00000978	BIO	tag	25015	25033	.	.	.	Name=YNL322C_775;ID=YNL322C_775
tig00000978	SGD	gene	741216	742243	.	-	.	Name=YNR071C;ID=YNR071C;Note=Putative protein of unknown function;Ontology_term=GO:0003674%2CGO:0005575%2CGO:0008150
tig00000978	BIO	tag	519662	519689	.	.	.	Name=YNL048W_1029;ID=YNL048W_1029
tig00000978	BIO	PCR_product	314639	314887	.	.	.	Name=YNL163C_amp3v1;ID=YNL163C_amp3v1
tig00000978	SGD	CDS	258437	259342	.	-	.	Name=YNL194C_CDS;ID=YNL194C_CDS;Parent=YNL194C
tig00000978	BIO	tag	661687	661714	.	.	.	Name=YNR033W_2043;ID=YNR033W_2043
tig00000978	SGD	gene	155000	156265	.	+	.	Name=YNL253W;ID=YNL253W;Alias=TEX1;Note=Protein involved in mRNA export%2C component of the transcription export (TREX) complex;Ontology_term=GO:0000346%2CGO:0003674%2CGO:0006406
tig00000978	BIO	restriction_enzyme_recognition_site	623401	623415	-2.37	+	.	Name=BstXI_624880;ID=BstXI_624880
tig00000978	SGD	gene	337196	337543	.	+	.	Name=YNL147W;ID=YNL147W;Alias=LSM7;Note=Lsm (Like Sm) protein%253B part of heteroheptameric complexes (Lsm2p-7p and either Lsm1p or 8p)%253A cytoplasmic Lsm1p complex involved in mRNA decay%253B nuclear Lsm8p complex part of U6 snRNP and possibly involved in processing tRNA%2C snoRNA%2C and rRNA;Ontology_term=GO:0000398%2CGO:0000956%2CGO:0003723%2CGO:0005688%2CGO:0005730%2CGO:0005732%2CGO:0005737%2CGO:0030490%2CGO:0046540
tig00000978	SGD	gene	736103	740096	.	+	.	Name=YNR070W;ID=YNR070W;Alias=PDR18;Note=Putative transporter of the ATP-binding cassette (ABC) family%2C implicated in pleiotropic drug resistance%253B the authentic%2C non-tagged protein is detected in highly purified mitochondria in high-throughput studies;Ontology_term=GO:0005739%2CGO:0006810%2CGO:0016020%2CGO:0016021%2CGO:0042626
tig00000978	SGD	CDS	533112	534479	.	+	.	Name=YNL040W_CDS;ID=YNL040W_CDS;Parent=YNL040W
tig00000978	SGD	gene	101589	101774	.	+	.	Name=YNL277W-A;ID=YNL277W-A;Note=Putative protein of unknown function;Ontology_term=GO:0003674%2CGO:0005575%2CGO:0008150
tig00000978	BIO	tag	718322	718349	.	.	.	Name=YNR063W_843;ID=YNR063W_843
tig00000978	SGD	CDS	176296	181060	.	+	.	Name=YNL242W_CDS;ID=YNL242W_CDS;Parent=YNL242W
tig00000978	BIO	tag	114900	114927	.	.	.	Name=YNL271C_391;ID=YNL271C_391
tig00000978	BIO	tag	431536	431563	.	.	.	Name=YNL095C_1081;ID=YNL095C_1081
tig00000978	BIO	PCR_product	711234	711483	.	.	.	Name=YNR060W_amp2v1;ID=YNR060W_amp2v1
tig00000978	BIO	tag	408347	408374	.	.	.	Name=YNL106C_1948;ID=YNL106C_1948
tig00000978	BIO	tag	403468	403495	.	.	.	Name=YNL110C_211;ID=YNL110C_211
tig00000978	SGD	gene	689126	690673	.	-	.	Name=YNR051C;ID=YNR051C;Alias=BRE5;Note=Ubiquitin protease cofactor%2C forms deubiquitination complex with Ubp3p that coregulates anterograde and retrograde transport between the endoplasmic reticulum and Golgi compartments%253B null is sensitive to brefeldin A;Ontology_term=GO:0003674%2CGO:0005737%2CGO:0016579%2CGO:0034517%2CGO:0060628%2CGO:2000156
tig00000978	BIO	tag	117000	117027	.	.	.	Name=YNL271C_2497;ID=YNL271C_2497
tig00000978	BIO	tag	204904	204931	.	.	.	Name=YNL229C_568;ID=YNL229C_568
tig00000978	BIO	PCR_product	450638	450899	.	.	.	Name=YNL087W_amp3v1;ID=YNL087W_amp3v1
tig00000978	BIO	tag	21044	21071	.	.	.	Name=YNL325C_1372;ID=YNL325C_1372
tig00000978	SGD	gene	691724	693025	.	-	.	Name=YNR052C;ID=YNR052C;Alias=POP2%2CCAF1;Note=RNase of the DEDD superfamily%2C subunit of the Ccr4-Not complex that mediates 3%2527 to 5%2527 mRNA deadenylation;Ontology_term=GO:0000175%2CGO:0000289%2CGO:0000932%2CGO:0005737%2CGO:0006357%2CGO:0006368%2CGO:0030015%2CGO:0043332
tig00000978	BIO	coding_sequence_variant	366627	366638	.	.	.	Name=BglI_367737_GQQG_removed;ID=BglI_367737_GQQG_removed
tig00000978	BIO	tag	492599	492626	.	.	.	Name=YNL064C_502;ID=YNL064C_502
tig00000978	BIO	tag	85274	85301	.	.	.	Name=YNL287W_1956;ID=YNL287W_1956
tig00000978	BIO	PCR_product	573803	574037	.	.	.	Name=YNL018C_amp1v1;ID=YNL018C_amp1v1
tig00000978	BIO	tag	23209	23236	.	.	.	Name=YNL323W_342;ID=YNL323W_342
tig00000978	BIO	PCR_product	82366	82663	.	.	.	Name=YNL288W_amp1v1;ID=YNL288W_amp1v1
tig00000978	SGD	CDS	67466	67780	.	+	.	Name=YNL296W_CDS;ID=YNL296W_CDS;Parent=YNL296W
tig00000978	BIO	tag	254105	254132	.	.	.	Name=YNL197C_865;ID=YNL197C_865
tig00000978	BIO	PCR_product	141809	142190	.	.	.	Name=YNL260C_amp1v1;ID=YNL260C_amp1v1
tig00000978	BIO	tag	271439	271466	.	.	.	Name=YNL189W_1377;ID=YNL189W_1377
tig00000978	SGD	gene	686396	687736	.	-	.	Name=YNR050C;ID=YNR050C;Alias=LYS9%2CLYS13;Note=Saccharopine dehydrogenase (NADP%252B%2C L-glutamate-forming)%253B catalyzes the formation of saccharopine from alpha-aminoadipate 6-semialdehyde%2C the seventh step in lysine biosynthesis pathway%253B exhibits genetic and physical interactions with TRM112;Ontology_term=GO:0004755%2CGO:0005737%2CGO:0019878
tig00000978	BIO	tag	549859	549886	.	.	.	Name=YNL029C_358;ID=YNL029C_358
tig00000978	SGD	CDS	194602	195030	.	-	.	Name=YNL235C_CDS;ID=YNL235C_CDS;Parent=YNL235C
tig00000978	BIO	tag	68552	68579	.	.	.	Name=YNL295W_414;ID=YNL295W_414
tig00000978	SGD	gene	52565	52912	.	+	.	Name=YNL303W;ID=YNL303W;Note=Dubious open reading frame unlikely to encode a protein%2C based on available experimental and comparative sequence data;Ontology_term=GO:0003674%2CGO:0005575%2CGO:0008150
tig00000978	BIO	restriction_enzyme_recognition_site	90503	90516	-4.019	+	.	Name=SfiI_90794;ID=SfiI_90794
tig00000978	SGD	gene	698788	700546	.	-	.	Name=YNR055C;ID=YNR055C;Alias=HOL1;Note=Putative transporter in the major facilitator superfamily (DHA1 family) of multidrug resistance transporters%253B mutations in membrane-spanning domains permit cation and histidinol uptake;Ontology_term=GO:0005739%2CGO:0005886%2CGO:0006812%2CGO:0015665%2CGO:0015850%2CGO:0016021%2CGO:0022890
tig00000978	BIO	PCR_product	417518	417917	.	.	.	Name=YNL102W_amp1v1;ID=YNL102W_amp1v1
tig00000978	BIO	tag	420769	420796	.	.	.	Name=YNL101W_318;ID=YNL101W_318
tig00000978	BIO	tag	390397	390424	.	.	.	Name=YNL118C_1390;ID=YNL118C_1390
tig00000978	BIO	tag	470048	470075	.	.	.	Name=YNL076W_636;ID=YNL076W_636
tig00000978	BIO	tag	329248	329275	.	.	.	Name=YNL155W_528;ID=YNL155W_528
tig00000978	BIO	PCR_product	362127	362429	.	.	.	Name=YNL132W_amp1v1;ID=YNL132W_amp1v1
tig00000978	BIO	tag	242611	242638	.	.	.	Name=YNL206C_265;ID=YNL206C_265
tig00000978	SGD	gene	702006	703685	.	-	.	Name=YNR056C;ID=YNR056C;Alias=BIO5;Note=Putative transmembrane protein involved in the biotin biosynthesis pathway%253B responsible for uptake of 7-keto 8-aminopelargonic acid%253B BIO5 is in a cluster of 3 genes (BIO3%2C BIO4%2C and BIO5) that mediate biotin synthesis;Ontology_term=GO:0005886%2CGO:0009102%2CGO:0016021%2CGO:0022857%2CGO:0051180
tig00000978	SGD	gene	53047	54032	.	-	.	Name=YNL302C;ID=YNL302C;Alias=RPS19B%2CRP55B;Note=Protein component of the small (40S) ribosomal subunit%2C required for assembly and maturation of pre-40 S particles%253B mutations in human RPS19 are associated with Diamond Blackfan anemia%253B nearly identical to Rps19Ap;Ontology_term=GO:0002181%2CGO:0003735%2CGO:0006407%2CGO:0022627%2CGO:0042274
tig00000978	BIO	tag	245872	245899	.	.	.	Name=YNL202W_744;ID=YNL202W_744
tig00000978	BIO	PCR_product	718322	718757	.	.	.	Name=YNR063W_amp2v1;ID=YNR063W_amp2v1
tig00000978	BIO	tag	749242	749269	.	.	.	Name=YNR074C_859;ID=YNR074C_859
tig00000978	BIO	PCR_product	26724	27076	.	.	.	Name=YNL321W_amp3v1;ID=YNL321W_amp3v1
tig00000978	BIO	tag	651287	651314	.	.	.	Name=YNR030W_525;ID=YNR030W_525
tig00000978	SGD	noncoding_exon	558434	558518	.	+	.	Name=snR66_noncoding_exon;ID=snR66_noncoding_exon;Parent=snR66
tig00000978	BIO	PCR_product	29010	29307	.	.	.	Name=YNL320W_amp1v1;ID=YNL320W_amp1v1
tig00000978	BIO	PCR_product	326718	326948	.	.	.	Name=YNL157W_amp1v1;ID=YNL157W_amp1v1
tig00000978	BIO	tag	609556	609583	.	.	.	Name=YNR006W_1005;ID=YNR006W_1005
tig00000978	SGD	CDS	673432	673860	.	+	.	Name=YNR042W_CDS;ID=YNR042W_CDS;Parent=YNR042W
tig00000978	BIO	tag	725010	725037	.	.	.	Name=YNR066C_637;ID=YNR066C_637
tig00000978	SGD	gene	54691	55681	.	-	.	Name=YNL301C;ID=YNL301C;Alias=RPL18B%2CRP28B;Note=Protein component of the large (60S) ribosomal subunit%2C identical to Rpl18Ap and has similarity to rat L18 ribosomal protein;Ontology_term=GO:0002181%2CGO:0003735%2CGO:0022625
tig00000978	BIO	tag	492146	492173	.	.	.	Name=YNL064C_49;ID=YNL064C_49
tig00000978	SGD	gene	693493	694951	.	-	.	Name=YNR053C;ID=YNR053C;Alias=NOG2%2CNUG2;Note=Putative GTPase that associates with pre-60S ribosomal subunits in the nucleolus and is required for their nuclear export and maturation;Ontology_term=GO:0000055%2CGO:0003924%2CGO:0005634%2CGO:0005654%2CGO:0005730%2CGO:0030687
tig00000978	BIO	PCR_product	453054	453330	.	.	.	Name=YNL085W_amp1v1;ID=YNL085W_amp1v1
tig00000978	BIO	tag	718730	718757	.	.	.	Name=YNR063W_1254;ID=YNR063W_1254
tig00000978	BIO	tag	712485	712512	.	.	.	Name=YNR060W_2070;ID=YNR060W_2070
tig00000978	BIO	tag	124548	124575	.	.	.	Name=YNL268W_999;ID=YNL268W_999
tig00000978	BIO	PCR_product	504705	505065	.	.	.	Name=YNL055C_amp1v1;ID=YNL055C_amp1v1
tig00000978	BIO	tag	325901	325928	.	.	.	Name=YNL158W_108;ID=YNL158W_108
tig00000978	BIO	tag	491253	491280	.	.	.	Name=YNL065W_1350;ID=YNL065W_1350
tig00000978	SGD	gene	56862	57170	.	+	.	Name=YNL300W;ID=YNL300W;Alias=TOS6;Note=Glycosylphosphatidylinositol-dependent cell wall protein%2C expression is periodic and decreases in respone to ergosterol perturbation or upon entry into stationary phase%253B depletion increases resistance to lactic acid;Ontology_term=GO:0003674%2CGO:0008150%2CGO:0009277
tig00000978	BIO	tag	134518	134545	.	.	.	Name=YNL262W_1398;ID=YNL262W_1398
tig00000978	SGD	snRNA	215384	215949	.	-	.	Name=snR19;ID=snR19;Alias=SNR19;Note=U1 spliceosomal RNA (U1 snRNA)%253B snRNA U1 homolog;Ontology_term=GO:0000243%2CGO:0000395%2CGO:0000398%2CGO:0005685%2CGO:0030627
tig00000978	BIO	tag	295312	295339	.	.	.	Name=YNL173C_322;ID=YNL173C_322
tig00000978	SGD	gene	695193	696139	.	-	.	Name=YNR054C;ID=YNR054C;Alias=ESF2%2CABT1;Note=Essential nucleolar protein involved in pre-18S rRNA processing%253B binds to RNA and stimulates ATPase activity of Dbp8%253B involved in assembly of the small subunit (SSU) processome;Ontology_term=GO:0000447%2CGO:0000472%2CGO:0000480%2CGO:0001671%2CGO:0003723%2CGO:0005730%2CGO:0005737%2CGO:0030686%2CGO:0034462
tig00000978	BIO	PCR_product	60247	60731	.	.	.	Name=YNL298W_amp2v1;ID=YNL298W_amp2v1
tig00000978	SGD	gene	347157	347726	.	-	.	Name=YNL140C;ID=YNL140C;Note=Dubious open reading frame unlikely to encode a protein%2C based on available experimental and comparative sequence data%253B partially overlaps the verified gene THO2%252FYNL139C;Ontology_term=GO:0003674%2CGO:0005575%2CGO:0008150
tig00000978	BIO	tag	31129	31156	.	.	.	Name=YNL318C_1441;ID=YNL318C_1441
tig00000978	BIO	tag	44764	44791	.	.	.	Name=YNL309W_1134;ID=YNL309W_1134
tig00000978	BIO	tag	648611	648638	.	.	.	Name=YNR028W_501;ID=YNR028W_501
tig00000978	SGD	CDS	244993	245602	.	-	.	Name=YNL203C_CDS;ID=YNL203C_CDS;Parent=YNL203C
tig00000978	BIO	PCR_product	530227	530431	.	.	.	Name=YNL041C_amp1v1;ID=YNL041C_amp1v1
tig00000978	SGD	gene	704703	706143	.	+	.	Name=YNR058W;ID=YNR058W;Alias=BIO3;Note=7%2C8-diamino-pelargonic acid aminotransferase (DAPA)%2C catalyzes the second step in the biotin biosynthesis pathway%253B BIO3 is in a cluster of 3 genes (BIO3%2C BIO4%2C and BIO5) that mediate biotin synthesis;Ontology_term=GO:0004015%2CGO:0005737%2CGO:0009102
tig00000978	BIO	restriction_enzyme_recognition_site	326859	326873	-4.119	+	.	Name=SfiI_327804;ID=SfiI_327804
tig00000978	BIO	tag	121725	121752	.	.	.	Name=YNL270C_811;ID=YNL270C_811
tig00000978	BIO	PCR_product	34826	35211	.	.	.	Name=YNL315C_amp1v1;ID=YNL315C_amp1v1
tig00000978	BIO	PCR_product	414130	414588	.	.	.	Name=YNL103W_amp1v1;ID=YNL103W_amp1v1
tig00000978	BIO	PCR_product	155149	155461	.	.	.	Name=YNL253W_amp1v1;ID=YNL253W_amp1v1
tig00000978	BIO	tag	440535	440562	.	.	.	Name=YNL091W_2571;ID=YNL091W_2571
tig00000978	BIO	tag	231302	231329	.	.	.	Name=YNL214W_306;ID=YNL214W_306
tig00000978	SGD	gene	707244	708981	.	+	.	Name=YNR059W;ID=YNR059W;Alias=MNT4;Note=Putative alpha-1%2C3-mannosyltransferase%2C not required for protein O-glycosylation;Ontology_term=GO:0000033%2CGO:0005575%2CGO:0006493
tig00000978	SGD	CDS	236368	237177	.	+	.	Name=YNL210W_CDS;ID=YNL210W_CDS;Parent=YNL210W
tig00000978	BIO	PCR_product	117865	118234	.	.	.	Name=YNL271C_amp3v1;ID=YNL271C_amp3v1
tig00000978	SGD	CDS	451921	452229	.	+	.	Name=YNL086W_CDS;ID=YNL086W_CDS;Parent=YNL086W
tig00000978	BIO	PCR_product	263347	263742	.	.	.	Name=YNL192W_amp2v1;ID=YNL192W_amp2v1
tig00000978	BIO	PCR_product	549859	550287	.	.	.	Name=YNL029C_amp1v1;ID=YNL029C_amp1v1
tig00000978	BIO	PCR_product	637551	637845	.	.	.	Name=YNR019W_amp1v1;ID=YNR019W_amp1v1
tig00000978	SGD	gene	703770	704482	.	-	.	Name=YNR057C;ID=YNR057C;Alias=BIO4;Note=Dethiobiotin synthetase%2C catalyzes the third step in the biotin biosynthesis pathway%253B BIO4 is in a cluster of 3 genes (BIO3%2C BIO4%2C and BIO5) that mediate biotin synthesis%253B expression appears to be repressed at low iron levels;Ontology_term=GO:0004141%2CGO:0005737%2CGO:0009102
tig00000978	BIO	tag	291676	291703	.	.	.	Name=YNL176C_634;ID=YNL176C_634
tig00000978	SGD	gene	546746	547590	.	+	.	Name=YNL032W;ID=YNL032W;Alias=SIW14%2COCA3;Note=Tyrosine phosphatase that plays a role in actin filament organization and endocytosis%253B localized to the cytoplasm;Ontology_term=GO:0004725%2CGO:0005737%2CGO:0006470%2CGO:0006897%2CGO:0006950%2CGO:0007015
tig00000978	BIO	tag	301335	301362	.	.	.	Name=YNL172W_4668;ID=YNL172W_4668
tig00000978	SGD	gene	337546	337740	.	-	.	Name=YNL146C-A;ID=YNL146C-A;Note=Putative protein of unknown function;Ontology_term=GO:0003674%2CGO:0005575%2CGO:0008150
tig00000978	BIO	PCR_product	327586	327889	.	.	.	Name=YNL156C_amp1v1;ID=YNL156C_amp1v1
tig00000978	BIO	tag	16800	16827	.	.	.	Name=YNL327W_1869;ID=YNL327W_1869
tig00000978	BIO	tag	119524	119551	.	.	.	Name=YNL271C_5026;ID=YNL271C_5026
tig00000978	BIO	tag	251983	252007	.	.	.	Name=YNL199C_1450;ID=YNL199C_1450
tig00000978	BIO	tag	566859	566886	.	.	.	Name=YNL021W_1170;ID=YNL021W_1170
tig00000978	BIO	tag	188565	188586	.	.	.	Name=YNL238W_1137;ID=YNL238W_1137
tig00000978	SGD	CDS	270064	271691	.	+	.	Name=YNL189W_CDS;ID=YNL189W_CDS;Parent=YNL189W
tig00000978	BIO	coding_sequence_variant	47703	47717	.	.	.	Name=SfiI_47909_GHSGP_removed;ID=SfiI_47909_GHSGP_removed
tig00000978	SGD	CDS	185545	186908	.	+	.	Name=YNL239W_CDS;ID=YNL239W_CDS;Parent=YNL239W
tig00000978	BIO	tag	392904	392931	.	.	.	Name=YNL117W_192;ID=YNL117W_192
tig00000978	BIO	tag	314639	314666	.	.	.	Name=YNL163C_1795;ID=YNL163C_1795
tig00000978	BIO	PCR_product	10463	10906	.	.	.	Name=YNL329C_amp3v1;ID=YNL329C_amp3v1
tig00000978	BIO	tag	112098	112125	.	.	.	Name=YNL272C_337;ID=YNL272C_337
tig00000978	BIO	tag	508270	508297	.	.	.	Name=YNL054W_1770;ID=YNL054W_1770
tig00000978	BIO	tag	79434	79458	.	.	.	Name=YNL289W_273;ID=YNL289W_273
tig00000978	BIO	PCR_product	671964	672192	.	.	.	Name=YNR040W_amp1v1;ID=YNR040W_amp1v1
tig00000978	BIO	tag	612226	612253	.	.	.	Name=YNR008W_204;ID=YNR008W_204
tig00000978	BIO	tag	224030	224057	.	.	.	Name=YNL218W_507;ID=YNL218W_507
tig00000978	BIO	tag	147881	147908	.	.	.	Name=YNL257C_2317;ID=YNL257C_2317
tig00000978	BIO	PCR_product	671153	671428	.	.	.	Name=YNR039C_amp1v1;ID=YNR039C_amp1v1
tig00000978	BIO	PCR_product	51582	51948	.	.	.	Name=YNL304W_amp1v1;ID=YNL304W_amp1v1
tig00000978	SGD	CDS	201132	202181	.	-	.	Name=YNL231C_CDS;ID=YNL231C_CDS;Parent=YNL231C
tig00000978	BIO	tag	739777	739804	.	.	.	Name=YNR070W_3684;ID=YNR070W_3684
tig00000978	SGD	CDS	669777	671592	.	-	.	Name=YNR039C_CDS;ID=YNR039C_CDS;Parent=YNR039C
tig00000978	BIO	tag	343991	344018	.	.	.	Name=YNL142W_330;ID=YNL142W_330
tig00000978	BIO	tag	549886	549913	.	.	.	Name=YNL029C_385;ID=YNL029C_385
tig00000978	BIO	tag	306911	306938	.	.	.	Name=YNL167C_1408;ID=YNL167C_1408
tig00000978	BIO	coding_sequence_variant	527917	527928	.	.	.	Name=BaeI_529137_TNVS_removed;ID=BaeI_529137_TNVS_removed
tig00000978	BIO	coding_sequence_variant	646520	646531	.	.	.	Name=BaeI_529137_TNVS_removed;ID=BaeI_529137_TNVS_removed
tig00000978	BIO	tag	574010	574037	.	.	.	Name=YNL018C_1516;ID=YNL018C_1516
tig00000978	SGD	CDS	87496	87563	.	+	.	Name=YNL285W_CDS;ID=YNL285W_CDS;Parent=YNL285W
tig00000978	SGD	CDS	83321	86125	.	+	.	Name=YNL287W_CDS;ID=YNL287W_CDS;Parent=YNL287W
tig00000978	BIO	PCR_product	37363	37749	.	.	.	Name=YNL313C_amp2v1;ID=YNL313C_amp2v1
tig00000978	BIO	tag	467583	467610	.	.	.	Name=YNL077W_369;ID=YNL077W_369
tig00000978	BIO	tag	508531	508558	.	.	.	Name=YNL054W_2031;ID=YNL054W_2031
tig00000978	BIO	tag	584814	584841	.	.	.	Name=YNL011C_493;ID=YNL011C_493
tig00000978	BIO	tag	629519	629546	.	.	.	Name=YNR016C_3037;ID=YNR016C_3037
tig00000978	BIO	tag	720987	721014	.	.	.	Name=YNR065C_13;ID=YNR065C_13
tig00000978	SGD	CDS	74049	75255	.	+	.	Name=YNL292W_CDS;ID=YNL292W_CDS;Parent=YNL292W
tig00000978	SGD	CDS	102291	103747	.	+	.	Name=YNL277W_CDS;ID=YNL277W_CDS;Parent=YNL277W
tig00000978	SGD	CDS	592605	593516	.	+	.	Name=YNL006W_CDS;ID=YNL006W_CDS;Parent=YNL006W
tig00000978	BIO	tag	521850	521877	.	.	.	Name=YNL047C_1450;ID=YNL047C_1450
tig00000978	SGD	gene	659263	659482	.	-	.	Name=YNR032C-A;ID=YNR032C-A;Alias=HUB1;Note=Ubiquitin-like protein modifier%253B promotes alternative splicing of SRC1 pre-mRNA%253B binds non-covalently to the HIND domain of Snu66%2C may function in modification of Sph1p and Hbt1p%2C functionally complemented by the human or S. pombe ortholog%253B mechanism of Hub1p adduct formation not yet clear;Ontology_term=GO:0000398%2CGO:0000753%2CGO:0005937%2CGO:0006464%2CGO:0031386
tig00000978	BIO	PCR_product	394086	394371	.	.	.	Name=YNL117W_amp2v1;ID=YNL117W_amp2v1
tig00000978	BIO	coding_sequence_variant	254069	254080	.	.	.	Name=BaeI_499219_GTGV_removed;ID=BaeI_499219_GTGV_removed
tig00000978	BIO	coding_sequence_variant	485521	485532	.	.	.	Name=BaeI_499219_GTGV_removed;ID=BaeI_499219_GTGV_removed
tig00000978	BIO	coding_sequence_variant	498070	498081	.	.	.	Name=BaeI_499219_GTGV_removed;ID=BaeI_499219_GTGV_removed
tig00000978	BIO	PCR_product	292565	292802	.	.	.	Name=YNL176C_amp2v1;ID=YNL176C_amp2v1
tig00000978	BIO	tag	49772	49799	.	.	.	Name=YNL306W_597;ID=YNL306W_597
tig00000978	BIO	PCR_product	520492	520989	.	.	.	Name=YNL047C_amp2v1;ID=YNL047C_amp2v1
tig00000978	BIO	PCR_product	678503	678827	.	.	.	Name=YNR045W_amp1v1;ID=YNR045W_amp1v1
tig00000978	BIO	tag	85586	85613	.	.	.	Name=YNL287W_2268;ID=YNL287W_2268
tig00000978	BIO	PCR_product	588784	589084	.	.	.	Name=YNL008C_amp2v1;ID=YNL008C_amp2v1
tig00000978	BIO	tag	433960	433987	.	.	.	Name=YNL094W_813;ID=YNL094W_813
tig00000978	BIO	tag	718352	718379	.	.	.	Name=YNR063W_873;ID=YNR063W_873
tig00000978	BIO	tag	353774	353801	.	.	.	Name=YNL138W_888;ID=YNL138W_888
tig00000978	BIO	PCR_product	268271	268721	.	.	.	Name=YNL190W_amp1v1;ID=YNL190W_amp1v1
tig00000978	SGD	gene	352890	354465	.	+	.	Name=YNL138W;ID=YNL138W;Alias=SRV2%2CCAP;Note=CAP (cyclase-associated protein) subunit of adenylyl cyclase complex%253B N-terminus binds adenylyl cyclase and facilitates activation by RAS%253B C-terminus binds ADP-actin monomers%2C facilitating regulation of actin dynamics and cell morphogenesis;Ontology_term=GO:0007010%2CGO:0007124%2CGO:0007265%2CGO:0008092%2CGO:0008179%2CGO:0030479%2CGO:0043332
tig00000978	BIO	PCR_product	176577	177005	.	.	.	Name=YNL242W_amp1v1;ID=YNL242W_amp1v1
tig00000978	BIO	coding_sequence_variant	343716	343730	.	.	.	Name=ArsI_344740_LTTDL_removed;ID=ArsI_344740_LTTDL_removed
tig00000978	SGD	CDS	664629	664925	.	+	.	Name=YNR034W-A_CDS;ID=YNR034W-A_CDS;Parent=YNR034W-A
tig00000978	BIO	PCR_product	88003	88460	.	.	.	Name=YNL284C_amp1v1;ID=YNL284C_amp1v1
tig00000978	BIO	PCR_product	434427	434694	.	.	.	Name=YNL094W_amp1v1;ID=YNL094W_amp1v1
tig00000978	BIO	tag	446113	446140	.	.	.	Name=YNL088W_2832;ID=YNL088W_2832
tig00000978	SGD	gene	556666	557637	.	-	.	Name=YNL025C;ID=YNL025C;Alias=SSN8%2CCycC%2CGIG3%2CNUT9%2CRYE2%2CSRB11%2CUME3;Note=Cyclin-like component of the RNA polymerase II holoenzyme%2C involved in phosphorylation of the RNA polymerase II C-terminal domain%253B involved in glucose repression and telomere maintenance;Ontology_term=GO:0000122%2CGO:0000411%2CGO:0010673%2CGO:0016538%2CGO:0016592%2CGO:0045944
tig00000978	BIO	PCR_product	291676	292070	.	.	.	Name=YNL176C_amp1v1;ID=YNL176C_amp1v1
tig00000978	BIO	restriction_enzyme_recognition_site	637846	637860	-4.119	+	.	Name=SfiI_639355;ID=SfiI_639355
tig00000978	SGD	gene	554236	555689	.	+	.	Name=YNL026W;ID=YNL026W;Alias=SAM50%2COMP85%2CTOB55;Note=Essential component of the Sorting and Assembly Machinery (SAM or TOB complex) of the mitochondrial outer membrane%2C which binds precursors of beta-barrel proteins and facilitates their outer membrane insertion%253B homologous to bacterial Omp85;Ontology_term=GO:0001401%2CGO:0005739%2CGO:0005741%2CGO:0006461%2CGO:0015266%2CGO:0031307%2CGO:0045040
tig00000978	SGD	CDS	347164	351956	.	-	.	Name=YNL139C_CDS;ID=YNL139C_CDS;Parent=YNL139C
tig00000978	SGD	CDS	317968	318284	.	+	2	Name=YNL162W_mRNA_CDS_2;ID=YNL162W_mRNA_CDS_2;Parent=YNL162W_mRNA
tig00000978	BIO	PCR_product	346121	346567	.	.	.	Name=YNL141W_amp1v1;ID=YNL141W_amp1v1
tig00000978	SGD	CDS	487662	488924	.	+	.	Name=YNL066W_CDS;ID=YNL066W_CDS;Parent=YNL066W
tig00000978	BIO	tag	647436	647463	.	.	.	Name=YNR027W_612;ID=YNR027W_612
tig00000978	BIO	PCR_product	158811	159066	.	.	.	Name=YNL251C_amp2v1;ID=YNL251C_amp2v1
tig00000978	SGD	gene	347164	351956	.	-	.	Name=YNL139C;ID=YNL139C;Alias=THO2%2CLDB5%2CRLR1%2CZRG13;Note=Subunit of the THO complex%2C which is required for efficient transcription elongation and involved in transcriptional elongation-associated recombination%253B required for LacZ RNA expression from certain plasmids;Ontology_term=GO:0000445%2CGO:0000446%2CGO:0003676%2CGO:0003677%2CGO:0005634%2CGO:0006283%2CGO:0006310%2CGO:0006368%2CGO:0006406%2CGO:0031124
tig00000978	SGD	CDS	325794	326390	.	+	.	Name=YNL158W_CDS;ID=YNL158W_CDS;Parent=YNL158W
tig00000978	BIO	tag	396074	396101	.	.	.	Name=YNL116W_1347;ID=YNL116W_1347
tig00000978	SGD	CDS	249290	250028	.	-	.	Name=YNL200C_CDS;ID=YNL200C_CDS;Parent=YNL200C
tig00000978	SGD	gene	551872	553905	.	+	.	Name=YNL027W;ID=YNL027W;Alias=CRZ1%2CHAL8%2CTCN1;Note=Transcription factor that activates transcription of genes involved in stress response%253B nuclear localization is positively regulated by calcineurin-mediated dephosphorylation;Ontology_term=GO:0000987%2CGO:0001077%2CGO:0005634%2CGO:0005737%2CGO:0006038%2CGO:0007329%2CGO:0010765%2CGO:0019722%2CGO:0030007%2CGO:0043565%2CGO:0045944%2CGO:0050801%2CGO:0071277%2CGO:0071469%2CGO:0071475%2CGO:2001040
tig00000978	BIO	tag	70310	70337	.	.	.	Name=YNL294C_430;ID=YNL294C_430
tig00000978	SGD	CDS	426370	426492	.	-	.	Name=YNL097C-B_CDS;ID=YNL097C-B_CDS;Parent=YNL097C-B
tig00000978	BIO	tag	289165	289192	.	.	.	Name=YNL178W_579;ID=YNL178W_579
tig00000978	SGD	CDS	221291	222953	.	-	.	Name=YNL219C_CDS;ID=YNL219C_CDS;Parent=YNL219C
tig00000978	BIO	PCR_product	340629	340923	.	.	.	Name=YNL144C_amp2v1;ID=YNL144C_amp2v1
tig00000978	SGD	gene	550974	551290	.	+	.	Name=YNL028W;ID=YNL028W;Note=Dubious open reading frame unlikely to encode a protein%2C based on available experimental and comparative sequence data;Ontology_term=GO:0003674%2CGO:0005575%2CGO:0008150
tig00000978	BIO	tag	111460	111487	.	.	.	Name=YNL273W_3621;ID=YNL273W_3621
tig00000978	BIO	PCR_product	106609	106954	.	.	.	Name=YNL274C_amp1v1;ID=YNL274C_amp1v1
tig00000978	SGD	CDS	675890	678066	.	+	.	Name=YNR044W_CDS;ID=YNR044W_CDS;Parent=YNR044W
tig00000978	BIO	tag	431203	431230	.	.	.	Name=YNL095C_748;ID=YNL095C_748
tig00000978	BIO	tag	251257	251284	.	.	.	Name=YNL199C_724;ID=YNL199C_724
tig00000978	SGD	gene	565690	567811	.	+	.	Name=YNL021W;ID=YNL021W;Alias=HDA1;Note=Putative catalytic subunit of a class II histone deacetylase complex that also contains Hda2p and Hda3p%253B Hda1p interacts with the Hda2p-Hda3p subcomplex to form an active tetramer%253B deletion increases histone H2B%2C H3 and H4 acetylation;Ontology_term=GO:0000122%2CGO:0001308%2CGO:0003682%2CGO:0004407%2CGO:0010621%2CGO:0010978%2CGO:0016575%2CGO:0031047%2CGO:0031938%2CGO:0034401%2CGO:0045944%2CGO:0070823
tig00000978	SGD	CDS	710419	712575	.	+	.	Name=YNR060W_CDS;ID=YNR060W_CDS;Parent=YNR060W
tig00000978	SGD	CDS	427034	427188	.	+	.	Name=YNL097W-A_CDS;ID=YNL097W-A_CDS;Parent=YNL097W-A
tig00000978	BIO	tag	562293	562317	.	.	.	Name=YNL023C_1594;ID=YNL023C_1594
tig00000978	SGD	CDS	227038	229520	.	+	.	Name=YNL216W_CDS;ID=YNL216W_CDS;Parent=YNL216W
tig00000978	BIO	PCR_product	295312	295772	.	.	.	Name=YNL173C_amp1v1;ID=YNL173C_amp1v1
tig00000978	BIO	restriction_enzyme_recognition_site	728950	728964	-4.119	+	.	Name=SfiI_730700;ID=SfiI_730700
tig00000978	SGD	CDS	399182	399608	.	+	.	Name=YNL113W_CDS;ID=YNL113W_CDS;Parent=YNL113W
tig00000978	SGD	CDS	210045	212349	.	-	.	Name=YNL224C_CDS;ID=YNL224C_CDS;Parent=YNL224C
tig00000978	BIO	tag	151207	151234	.	.	.	Name=YNL256W_1656;ID=YNL256W_1656
tig00000978	SGD	gene	164418	166043	.	-	.	Name=YNL249C;ID=YNL249C;Alias=MPA43;Note=Putative protein of unknown function%253B the authentic%2C non-tagged protein is detected in highly purified mitochondria in high-throughput studies;Ontology_term=GO:0003674%2CGO:0005739%2CGO:0008150
tig00000978	BIO	PCR_product	656580	656808	.	.	.	Name=YNR031C_amp5v1;ID=YNR031C_amp5v1
tig00000978	BIO	tag	227907	227934	.	.	.	Name=YNL216W_870;ID=YNL216W_870
tig00000978	BIO	tag	66416	66443	.	.	.	Name=YNL297C_3550;ID=YNL297C_3550
tig00000978	SGD	gene	563895	565363	.	-	.	Name=YNL022C;ID=YNL022C;Note=Putative cytosine 5-methyltransferase%2C contains seven beta-strand methyltransferase motif similar to NOP2%252FYNL061W%253B green fluorescent protein (GFP)-fusion protein localizes to the nucleus%253B predicted to be involved in ribosome biogenesis;Ontology_term=GO:0005634%2CGO:0008150%2CGO:0016428
tig00000978	BIO	restriction_enzyme_recognition_site	66231	66245	-3.619	+	.	Name=SfiI_66467;ID=SfiI_66467
tig00000978	BIO	PCR_product	147282	147695	.	.	.	Name=YNL257C_amp3v1;ID=YNL257C_amp3v1
tig00000978	BIO	tag	223645	223672	.	.	.	Name=YNL218W_120;ID=YNL218W_120
tig00000978	BIO	PCR_product	319942	320233	.	.	.	Name=YNL161W_amp2v1;ID=YNL161W_amp2v1
tig00000978	BIO	PCR_product	216723	217035	.	.	.	Name=YNL221C_amp2v1;ID=YNL221C_amp2v1
tig00000978	BIO	tag	427502	427529	.	.	.	Name=YNL097C_535;ID=YNL097C_535
tig00000978	BIO	PCR_product	75929	76202	.	.	.	Name=YNL291C_amp2v1;ID=YNL291C_amp2v1
tig00000978	SGD	gene	166415	167659	.	-	.	Name=YNL248C;ID=YNL248C;Alias=RPA49;Note=RNA polymerase I subunit A49;Ontology_term=GO:0003674%2CGO:0005736%2CGO:0006362%2CGO:0008361%2CGO:0042790
tig00000978	SGD	CDS	22868	24106	.	+	.	Name=YNL323W_CDS;ID=YNL323W_CDS;Parent=YNL323W
tig00000978	SGD	gene	560703	563595	.	-	.	Name=YNL023C;ID=YNL023C;Alias=FAP1;Note=Protein that binds to Fpr1p%2C conferring rapamycin resistance by competing with rapamycin for Fpr1p binding%253B accumulates in the nucleus upon treatment of cells with rapamycin%253B has similarity to D. melanogaster shuttle craft and human NFX1;Ontology_term=GO:0003700%2CGO:0005737%2CGO:0008150
tig00000978	SGD	gene	167925	170227	.	+	.	Name=YNL247W;ID=YNL247W;Note=Cysteinyl-tRNA synthetase%253B may interact with ribosomes%2C based on co-purification experiments;Ontology_term=GO:0004817%2CGO:0005737%2CGO:0005840%2CGO:0006423
tig00000978	SGD	CDS	743427	745114	.	+	.	Name=YNR072W_CDS;ID=YNR072W_CDS;Parent=YNR072W
tig00000978	SGD	CDS	242347	243711	.	-	.	Name=YNL206C_CDS;ID=YNL206C_CDS;Parent=YNL206C
tig00000978	BIO	restriction_enzyme_recognition_site	100093	100107	-4.119	+	.	Name=SfiI_100398;ID=SfiI_100398
tig00000978	BIO	tag	561247	561274	.	.	.	Name=YNL023C_547;ID=YNL023C_547
tig00000978	BIO	restriction_enzyme_recognition_site	153112	153123	-3.554	+	.	Name=BglI_243750;ID=BglI_243750
tig00000978	BIO	restriction_enzyme_recognition_site	243033	243044	-3.554	+	.	Name=BglI_243750;ID=BglI_243750
tig00000978	SGD	gene	559517	560255	.	-	.	Name=YNL024C;ID=YNL024C;Note=Putative protein of unknown function with seven beta-strand methyltransferase motif%253B green fluorescent protein (GFP)-fusion protein localizes to the cytoplasm%253B YNL024C is not an essential gene;Ontology_term=GO:0005737%2CGO:0008150%2CGO:0008757
tig00000978	BIO	restriction_enzyme_recognition_site	579199	579213	-4.119	-	.	Name=SfiI_131162;ID=SfiI_131162
tig00000978	BIO	tag	66910	66937	.	.	.	Name=YNL297C_4045;ID=YNL297C_4045
tig00000978	BIO	PCR_product	445519	445807	.	.	.	Name=YNL088W_amp2v1;ID=YNL088W_amp2v1
tig00000978	SGD	gene	365774	366956	.	-	.	Name=YNL130C;ID=YNL130C;Alias=CPT1;Note=Cholinephosphotransferase%2C required for phosphatidylcholine biosynthesis and for inositol-dependent regulation of EPT1 transcription;Ontology_term=GO:0004142%2CGO:0005741%2CGO:0005792%2CGO:0005794%2CGO:0006657%2CGO:0016021
tig00000978	BIO	tag	153615	153642	.	.	.	Name=YNL254C_583;ID=YNL254C_583
tig00000978	SGD	gene	170507	171299	.	+	.	Name=YNL246W;ID=YNL246W;Alias=VPS75;Note=NAP family histone chaperone%253B binds to histones and Rtt109p%2C stimulating histone acetyltransferase activity%253B possesses nucleosome assembly activity in vitro%253B proposed role in vacuolar protein sorting and in double-strand break repair;Ontology_term=GO:0000785%2CGO:0005634%2CGO:0006303%2CGO:0006334%2CGO:0010698%2CGO:0035066%2CGO:0042393
tig00000978	SGD	CDS	331932	332320	.	-	.	Name=YNL153C_CDS;ID=YNL153C_CDS;Parent=YNL153C
tig00000978	SGD	mRNA	337196	337543	.	+	.	Name=YNL147W_mRNA;ID=YNL147W_mRNA;Parent=YNL147W
tig00000978	BIO	tag	630557	630584	.	.	.	Name=YNR016C_4075;ID=YNR016C_4075
tig00000978	SGD	CDS	260096	261767	.	+	.	Name=YNL193W_CDS;ID=YNL193W_CDS;Parent=YNL193W
tig00000978	SGD	gene	49176	49829	.	+	.	Name=YNL306W;ID=YNL306W;Alias=MRPS18;Note=Mitochondrial ribosomal protein of the small subunit%253B essential for viability%2C unlike most other mitoribosomal proteins;Ontology_term=GO:0003735%2CGO:0005739%2CGO:0005763%2CGO:0032543
tig00000978	BIO	restriction_enzyme_recognition_site	35672	35686	-4.119	+	.	Name=SfiI_35838;ID=SfiI_35838
tig00000978	BIO	tag	237631	237658	.	.	.	Name=YNL209W_111;ID=YNL209W_111
tig00000978	SGD	snoRNA	558434	558518	.	+	.	Name=snR66;ID=snR66;Alias=SNR66;Note=C%252FD box small nucleolar RNA (snoRNA)%2C guides 2%2527-O-methylation of large subunit (LSU) rRNA at position U2417;Ontology_term=GO:0005730%2CGO:0030562%2CGO:0031167%2CGO:0031428
tig00000978	BIO	tag	359465	359492	.	.	.	Name=YNL134C_790;ID=YNL134C_790
tig00000978	BIO	PCR_product	293462	293957	.	.	.	Name=YNL175C_amp1v1;ID=YNL175C_amp1v1
tig00000978	SGD	gene	171296	171834	.	-	.	Name=YNL245C;ID=YNL245C;Alias=CWC25;Note=Splicing factor required for the first step of pre-mRNA splicing%253B binding to the spliceosome requires Prp2p and Yju2p%253B heat-stable protein%253B has similarity to S. pombe Cwf25p;Ontology_term=GO:0000398%2CGO:0003674%2CGO:0005684
tig00000978	SGD	gene	47469	48595	.	-	.	Name=YNL307C;ID=YNL307C;Alias=MCK1%2CCMS1%2CYPK1;Note=Protein serine%252Fthreonine%252Ftyrosine (dual-specificity) kinase involved in control of chromosome segregation and in regulating entry into meiosis%253B related to mammalian glycogen synthase kinases of the GSK-3 family;Ontology_term=GO:0000070%2CGO:0004674%2CGO:0004712%2CGO:0005625%2CGO:0006303%2CGO:0006468%2CGO:0006950%2CGO:0007126%2CGO:0030437
tig00000978	BIO	tag	673195	673222	.	.	.	Name=YNR041C_460;ID=YNR041C_460
tig00000978	BIO	tag	87070	87097	.	.	.	Name=YNL286W_525;ID=YNL286W_525
tig00000978	SGD	gene	45124	46893	.	-	.	Name=YNL308C;ID=YNL308C;Alias=KRI1;Note=Essential nucleolar protein required for 40S ribosome biogenesis%253B physically and functionally interacts with Krr1p;Ontology_term=GO:0000447%2CGO:0003674%2CGO:0005730
tig00000978	SGD	gene	364950	365408	.	+	.	Name=YNL131W;ID=YNL131W;Alias=TOM22%2CMAS17%2CMAS22%2CMOM22;Note=Component of the TOM (translocase of outer mitochondrial membrane) complex responsible for initial import of mitochondrially directed proteins%253B acts as a receptor for precursor proteins and mediates interaction between TOM and TIM complexes;Ontology_term=GO:0005739%2CGO:0005741%2CGO:0005742%2CGO:0015266%2CGO:0016021%2CGO:0030150%2CGO:0031307%2CGO:0045040
tig00000978	BIO	tag	169031	169058	.	.	.	Name=YNL247W_1107;ID=YNL247W_1107
tig00000978	BIO	tag	239041	239068	.	.	.	Name=YNL209W_1521;ID=YNL209W_1521
tig00000978	BIO	PCR_product	50261	50642	.	.	.	Name=YNL305C_amp1v1;ID=YNL305C_amp1v1
tig00000978	BIO	PCR_product	561247	561739	.	.	.	Name=YNL023C_amp3v1;ID=YNL023C_amp3v1
tig00000978	SGD	gene	172119	172443	.	-	.	Name=YNL244C;ID=YNL244C;Alias=SUI1%2CMOF2%2CRFR1;Note=Translation initiation factor eIF1%253B component of a complex involved in recognition of the initiator codon%253B modulates translation accuracy at the initiation phase;Ontology_term=GO:0003743%2CGO:0006413%2CGO:0043614
tig00000978	BIO	tag	176577	176604	.	.	.	Name=YNL242W_282;ID=YNL242W_282
tig00000978	BIO	tag	64212	64239	.	.	.	Name=YNL297C_1336;ID=YNL297C_1336
tig00000978	BIO	tag	447221	447248	.	.	.	Name=YNL088W_3942;ID=YNL088W_3942
tig00000978	BIO	tag	299705	299726	.	.	.	Name=YNL172W_3036;ID=YNL172W_3036
tig00000978	SGD	gene	361511	364674	.	+	.	Name=YNL132W;ID=YNL132W;Alias=KRE33;Note=Essential protein%2C required for biogenesis of the small ribosomal subunit%253B heterozygous mutant shows haploinsufficiency in K1 killer toxin resistance;Ontology_term=GO:0003674%2CGO:0005730%2CGO:0030686%2CGO:0042274
tig00000978	BIO	PCR_product	631196	631519	.	.	.	Name=YNR016C_amp6v1;ID=YNR016C_amp6v1
tig00000978	BIO	PCR_product	421072	421517	.	.	.	Name=YNL101W_amp1v1;ID=YNL101W_amp1v1
tig00000978	SGD	gene	51352	52605	.	+	.	Name=YNL304W;ID=YNL304W;Alias=YPT11;Note=Rab family GTPase that interacts with the C-terminal tail domain of Myo2p%253B mediates distribution of mitochondria and endoplasmic reticuli to daughter cells;Ontology_term=GO:0000001%2CGO:0000131%2CGO:0003924%2CGO:0005783%2CGO:0005934%2CGO:0005935%2CGO:0048309%2CGO:0048313%2CGO:0051645
tig00000978	BIO	PCR_product	248334	248593	.	.	.	Name=YNL201C_amp3v1;ID=YNL201C_amp3v1
tig00000978	SGD	gene	367400	367546	.	-	.	Name=YNL130C-A;ID=YNL130C-A;Alias=DGR1;Note=Protein of unknown function%253B dgr1 null mutant is resistant to 2-deoxy-D-glucose;Ontology_term=GO:0003674%2CGO:0005575%2CGO:0008150
tig00000978	SGD	CDS	69882	71476	.	-	.	Name=YNL294C_CDS;ID=YNL294C_CDS;Parent=YNL294C
tig00000978	BIO	tag	167155	167182	.	.	.	Name=YNL248C_742;ID=YNL248C_742
tig00000978	SGD	snoRNA	80508	80603	.	+	.	Name=snR40;ID=snR40;Alias=SNR40;Note=C%252FD box small nucleolar RNA (snoRNA)%2C guides 2%2527-O-methylation of large subunit (LSU) rRNA at position U898 and small subunit (SSU) rRNA at position G1271;Ontology_term=GO:0005730%2CGO:0030562%2CGO:0031167%2CGO:0031428
tig00000978	SGD	gene	360425	360943	.	-	.	Name=YNL133C;ID=YNL133C;Alias=FYV6;Note=Protein of unknown function%2C required for survival upon exposure to K1 killer toxin%253B proposed to regulate double-strand break repair via non-homologous end-joining;Ontology_term=GO:0003674%2CGO:0005634%2CGO:0006303
tig00000978	BIO	PCR_product	368134	368335	.	.	.	Name=YNL129W_amp1v1;ID=YNL129W_amp1v1
tig00000978	BIO	PCR_product	371482	371806	.	.	.	Name=YNL127W_amp2v1;ID=YNL127W_amp2v1
tig00000978	SGD	gene	49952	50845	.	-	.	Name=YNL305C;ID=YNL305C;Alias=BXI1%2CYBH3;Note=Protein involved in apoptosis%253B variously described as containing a BCL-2 homology (BH3) domain or as a member of the BAX inhibitor family%253B reported to promote apoptosis under some conditions and to inhibit it in others%253B localizes to ER and vacuole%253B may link the unfolded protein response to apoptosis via regulation of calcium-mediated signaling%253B translocates to mitochondria under apoptosis-inducing conditions in a process involving Mir1p and Cor1p;Ontology_term=GO:0000324%2CGO:0003674%2CGO:0005739%2CGO:0005783%2CGO:0006915%2CGO:0016021%2CGO:0019722%2CGO:0030968
tig00000978	BIO	tag	637551	637578	.	.	.	Name=YNR019W_390;ID=YNR019W_390
tig00000978	SGD	snoRNA	688467	688632	.	+	.	Name=snR49;ID=snR49;Alias=SNR49;Note=H%252FACA box small nucleolar RNA (snoRNA)%253B guides pseudouridylation of large subunit (LSU) rRNA at position U990 and small subunit (SSU) rRNA at positions U120%2C U211%2C and U302;Ontology_term=GO:0005730%2CGO:0030559%2CGO:0031118%2CGO:0031429
tig00000978	SGD	gene	172993	175897	.	+	.	Name=YNL243W;ID=YNL243W;Alias=SLA2%2CEND4%2CMOP2;Note=Transmembrane actin-binding protein involved in membrane cytoskeleton assembly and cell polarization%253B adaptor protein that links actin to clathrin and endocytosis%253B present in the actin cortical patch of the emerging bud tip%253B dimer in vivo;Ontology_term=GO:0000131%2CGO:0006887%2CGO:0006897%2CGO:0007015%2CGO:0007121%2CGO:0030479%2CGO:0030674%2CGO:0031505%2CGO:0043332
tig00000978	BIO	PCR_product	236664	237084	.	.	.	Name=YNL210W_amp1v1;ID=YNL210W_amp1v1
tig00000978	BIO	tag	44377	44404	.	.	.	Name=YNL309W_747;ID=YNL309W_747
tig00000978	BIO	tag	26724	26751	.	.	.	Name=YNL321W_1092;ID=YNL321W_1092
tig00000978	SGD	gene	549502	551068	.	-	.	Name=YNL029C;ID=YNL029C;Alias=KTR5;Note=Putative mannosyltransferase involved in protein glycosylation%253B member of the KRE2%252FMNT1 mannosyltransferase family;Ontology_term=GO:0000030%2CGO:0005794%2CGO:0006487%2CGO:0031505
tig00000978	SGD	mRNA	53047	54032	.	-	.	Name=YNL302C_mRNA;ID=YNL302C_mRNA;Parent=YNL302C
tig00000978	BIO	PCR_product	386093	386324	.	.	.	Name=YNL121C_amp1v1;ID=YNL121C_amp1v1
tig00000978	SGD	gene	358676	359806	.	-	.	Name=YNL134C;ID=YNL134C;Note=Putative protein of unknown function with similarity to dehydrogenases from other model organisms%253B green fluorescent protein (GFP)-fusion protein localizes to both the cytoplasm and nucleus and is induced by the DNA-damaging agent MMS;Ontology_term=GO:0005634%2CGO:0005737%2CGO:0008106%2CGO:0008150
tig00000978	SGD	CDS	691724	693025	.	-	.	Name=YNR052C_CDS;ID=YNR052C_CDS;Parent=YNR052C
tig00000978	BIO	tag	431614	431641	.	.	.	Name=YNL095C_1159;ID=YNL095C_1159
tig00000978	SGD	CDS	365774	366956	.	-	1	Name=YNL130C_mRNA_CDS_1;ID=YNL130C_mRNA_CDS_1;Parent=YNL130C_mRNA
tig00000978	SGD	gene	176296	181060	.	+	.	Name=YNL242W;ID=YNL242W;Alias=ATG2%2CAPG2%2CAUT8%2CSPO72;Note=Peripheral membrane protein required for vesicle formation during autophagy%2C pexophagy%2C and the cytoplasm-to-vaucole targeting (Cvt) pathway%253B involved in Atg9p cycling between the phagophore assembly site and mitochondria;Ontology_term=GO:0000045%2CGO:0000407%2CGO:0000422%2CGO:0003674%2CGO:0005737%2CGO:0019898%2CGO:0030242%2CGO:0032258%2CGO:0034727
tig00000978	SGD	CDS	376387	378404	.	-	.	Name=YNL125C_CDS;ID=YNL125C_CDS;Parent=YNL125C
tig00000978	SGD	gene	358076	358418	.	-	.	Name=YNL135C;ID=YNL135C;Alias=FPR1%2CFKB1%2CRBP1;Note=Peptidyl-prolyl cis-trans isomerase (PPIase)%2C binds to the drugs FK506 and rapamycin%253B also binds to the nonhistone chromatin binding protein Hmo1p and may regulate its assembly or function;Ontology_term=GO:0003755%2CGO:0005527%2CGO:0005634%2CGO:0005737%2CGO:0005739%2CGO:0006325%2CGO:0006457%2CGO:0009092
tig00000978	SGD	CDS	515750	518375	.	-	.	Name=YNL049C_CDS;ID=YNL049C_CDS;Parent=YNL049C
tig00000978	SGD	gene	181414	182926	.	-	.	Name=YNL241C;ID=YNL241C;Alias=ZWF1%2CMET19%2CPOS10;Note=Glucose-6-phosphate dehydrogenase (G6PD)%2C catalyzes the first step of the pentose phosphate pathway%253B involved in adapting to oxidatve stress%253B homolog of the human G6PD which is deficient in patients with hemolytic anemia;Ontology_term=GO:0004345%2CGO:0005737%2CGO:0006740%2CGO:0009051%2CGO:0042542%2CGO:0045013
tig00000978	BIO	PCR_product	409135	409558	.	.	.	Name=YNL106C_amp4v1;ID=YNL106C_amp4v1
tig00000978	BIO	tag	270266	270293	.	.	.	Name=YNL189W_204;ID=YNL189W_204
tig00000978	BIO	PCR_product	736639	737104	.	.	.	Name=YNR070W_amp2v1;ID=YNR070W_amp2v1
tig00000978	SGD	CDS	77483	78505	.	+	.	Name=YNL290W_CDS;ID=YNL290W_CDS;Parent=YNL290W
tig00000978	landmark	region	334028	334783	.	-	.	Name=RPC31;ID=RPC31
tig00000978	BIO	tag	374938	374965	.	.	.	Name=YNL126W_1494;ID=YNL126W_1494
tig00000978	BIO	tag	643199	643226	.	.	.	Name=YNR023W_900;ID=YNR023W_900
tig00000978	BIO	tag	652711	652738	.	.	.	Name=YNR031C_19;ID=YNR031C_19
tig00000978	BIO	tag	407083	407110	.	.	.	Name=YNL106C_679;ID=YNL106C_679
tig00000978	BIO	tag	316018	316045	.	.	.	Name=YNL163C_3178;ID=YNL163C_3178
tig00000978	BIO	tag	286202	286229	.	.	.	Name=YNL180C_634;ID=YNL180C_634
tig00000978	SGD	gene	183482	184955	.	-	.	Name=YNL240C;ID=YNL240C;Alias=NAR1;Note=Component of the cytosolic iron-sulfur (FeS) protein assembly machinery%2C required for maturation of cytosolic and nuclear FeS proteins and for normal resistance to oxidative stress%253B homologous to human Narf;Ontology_term=GO:0005829%2CGO:0008901%2CGO:0016020%2CGO:0016226
tig00000978	BIO	tag	330695	330722	.	.	.	Name=YNL154C_826;ID=YNL154C_826
tig00000978	BIO	tag	651359	651386	.	.	.	Name=YNR030W_597;ID=YNR030W_597
tig00000978	SGD	mRNA	170507	171299	.	+	.	Name=YNL246W_mRNA;ID=YNL246W_mRNA;Parent=YNL246W
tig00000978	SGD	gene	356535	357806	.	+	.	Name=YNL136W;ID=YNL136W;Alias=EAF7;Note=Subunit of the NuA4 histone acetyltransferase complex%2C which acetylates the N-terminal tails of histones H4 and H2A;Ontology_term=GO:0000123%2CGO:0003674%2CGO:0005634%2CGO:0006281%2CGO:0006357%2CGO:0016573%2CGO:0035267
tig00000978	SGD	gene	354771	356225	.	-	.	Name=YNL137C;ID=YNL137C;Alias=NAM9%2CMNA6;Note=Mitochondrial ribosomal component of the small subunit;Ontology_term=GO:0003735%2CGO:0005739%2CGO:0005763%2CGO:0032543
tig00000978	BIO	PCR_product	313714	314025	.	.	.	Name=YNL163C_amp2v1;ID=YNL163C_amp2v1
tig00000978	BIO	tag	268694	268721	.	.	.	Name=YNL190W_525;ID=YNL190W_525
tig00000978	BIO	tag	137435	137462	.	.	.	Name=YNL262W_4320;ID=YNL262W_4320
tig00000978	SGD	gene	43634	44893	.	+	.	Name=YNL309W;ID=YNL309W;Alias=STB1;Note=Protein with a role in regulation of MBF-specific transcription at Start%2C phosphorylated by Cln-Cdc28p kinases in vitro%253B unphosphorylated form binds Swi6p and binding is required for Stb1p function%253B expression is cell-cycle regulated;Ontology_term=GO:0000083%2CGO:0000989%2CGO:0005634%2CGO:0005737%2CGO:0008134%2CGO:0030907%2CGO:0031496%2CGO:0033309%2CGO:0070822
tig00000978	SGD	CDS	92510	93097	.	+	.	Name=YNL282W_CDS;ID=YNL282W_CDS;Parent=YNL282W
tig00000978	SGD	gene	289627	290555	.	-	.	Name=YNL177C;ID=YNL177C;Alias=MRPL22;Note=Mitochondrial ribosomal protein of the large subunit;Ontology_term=GO:0003735%2CGO:0005739%2CGO:0005762%2CGO:0032543
tig00000978	SGD	mRNA	582239	584121	.	+	.	Name=YNL012W_mRNA;ID=YNL012W_mRNA;Parent=YNL012W
tig00000978	BIO	tag	362127	362154	.	.	.	Name=YNL132W_618;ID=YNL132W_618
tig00000978	BIO	PCR_product	153267	153642	.	.	.	Name=YNL254C_amp1v1;ID=YNL254C_amp1v1
tig00000978	BIO	tag	18271	18298	.	.	.	Name=YNL326C_22;ID=YNL326C_22
tig00000978	BIO	PCR_product	9312	9522	.	.	.	Name=YNL330C_amp1v1;ID=YNL330C_amp1v1
tig00000978	BIO	tag	258794	258821	.	.	.	Name=YNL194C_358;ID=YNL194C_358
tig00000978	SGD	CDS	301660	302027	.	-	.	Name=YNL171C_CDS;ID=YNL171C_CDS;Parent=YNL171C
tig00000978	BIO	tag	682065	682092	.	.	.	Name=YNR047W_1287;ID=YNR047W_1287
tig00000978	BIO	tag	712272	712299	.	.	.	Name=YNR060W_1857;ID=YNR060W_1857
tig00000978	BIO	tag	277040	277067	.	.	.	Name=YNL186W_1719;ID=YNL186W_1719
tig00000978	SGD	CDS	288587	289309	.	+	.	Name=YNL178W_CDS;ID=YNL178W_CDS;Parent=YNL178W
tig00000978	SGD	gene	291043	292951	.	-	.	Name=YNL176C;ID=YNL176C;Alias=TDA7;Note=Cell cycle-regulated gene of unknown function%2C promoter bound by Fkh2p%253B null mutant is sensitive to expression of the top1-T722A allele;Ontology_term=GO:0000324%2CGO:0003674%2CGO:0008150
tig00000978	BIO	tag	523727	523754	.	.	.	Name=YNL045W_246;ID=YNL045W_246
tig00000978	SGD	gene	664629	664925	.	+	.	Name=YNR034W-A;ID=YNR034W-A;Note=Putative protein of unknown function%253B expression is regulated by Msn2p%252FMsn4p;Ontology_term=GO:0003674%2CGO:0005737%2CGO:0008150
tig00000978	BIO	PCR_product	27834	28217	.	.	.	Name=YNL321W_amp2v1;ID=YNL321W_amp2v1
tig00000978	BIO	tag	327862	327889	.	.	.	Name=YNL156C_583;ID=YNL156C_583
tig00000978	BIO	tag	60247	60274	.	.	.	Name=YNL298W_156;ID=YNL298W_156
tig00000978	BIO	tag	221860	221884	.	.	.	Name=YNL219C_571;ID=YNL219C_571
tig00000978	BIO	PCR_product	195486	195801	.	.	.	Name=YNL234W_amp1v1;ID=YNL234W_amp1v1
tig00000978	BIO	tag	228453	228480	.	.	.	Name=YNL216W_1416;ID=YNL216W_1416
tig00000978	BIO	PCR_product	261477	261735	.	.	.	Name=YNL193W_amp2v1;ID=YNL193W_amp2v1
tig00000978	BIO	tag	437063	437090	.	.	.	Name=YNL092W_633;ID=YNL092W_633
tig00000978	SGD	gene	293405	294613	.	-	.	Name=YNL175C;ID=YNL175C;Alias=NOP13;Note=Nucleolar protein found in preribosomal complexes%253B contains an RNA recognition motif (RRM);Ontology_term=GO:0003723%2CGO:0005730%2CGO:0008150%2CGO:0030684
tig00000978	BIO	tag	311124	311151	.	.	.	Name=YNL165W_1179;ID=YNL165W_1179
tig00000978	BIO	PCR_product	311534	311788	.	.	.	Name=YNL164C_amp1v1;ID=YNL164C_amp1v1
tig00000978	BIO	tag	10463	10490	.	.	.	Name=YNL329C_34;ID=YNL329C_34
tig00000978	SGD	gene	294078	294647	.	+	.	Name=YNL174W;ID=YNL174W;Note=Dubious open reading frame unlikely to encode a protein%2C based on available experimental and comparative sequence data%253B overlaps the verified gene NOP13%252FYNL175C;Ontology_term=GO:0003674%2CGO:0008150%2CGO:0016021
tig00000978	SGD	mRNA	400045	401684	.	+	.	Name=YNL112W_mRNA;ID=YNL112W_mRNA;Parent=YNL112W
tig00000978	BIO	PCR_product	282109	282561	.	.	.	Name=YNL182C_amp2v1;ID=YNL182C_amp2v1
tig00000978	SGD	CDS	387369	388847	.	+	.	Name=YNL119W_CDS;ID=YNL119W_CDS;Parent=YNL119W
tig00000978	BIO	PCR_product	494342	494840	.	.	.	Name=YNL063W_amp1v1;ID=YNL063W_amp1v1
tig00000978	BIO	PCR_product	334220	334667	.	.	.	Name=YNL151C_amp1v1;ID=YNL151C_amp1v1
tig00000978	BIO	tag	586549	586576	.	.	.	Name=YNL010W_432;ID=YNL010W_432
tig00000978	BIO	tag	197185	197212	.	.	.	Name=YNL233W_183;ID=YNL233W_183
tig00000978	SGD	CDS	689126	690673	.	-	.	Name=YNR051C_CDS;ID=YNR051C_CDS;Parent=YNR051C
tig00000978	BIO	tag	306416	306443	.	.	.	Name=YNL167C_913;ID=YNL167C_913
tig00000978	SGD	CDS	296671	301912	.	+	.	Name=YNL172W_CDS;ID=YNL172W_CDS;Parent=YNL172W
tig00000978	BIO	PCR_product	61357	61804	.	.	.	Name=YNL298W_amp3v1;ID=YNL298W_amp3v1
tig00000978	BIO	PCR_product	15194	15488	.	.	.	Name=YNL327W_amp3v1;ID=YNL327W_amp3v1
tig00000978	BIO	tag	713771	713798	.	.	.	Name=YNR061C_361;ID=YNR061C_361
tig00000978	BIO	tag	277588	277615	.	.	.	Name=YNL186W_2268;ID=YNL186W_2268
tig00000978	BIO	tag	173556	173583	.	.	.	Name=YNL243W_564;ID=YNL243W_564
tig00000978	SGD	gene	296671	301912	.	+	.	Name=YNL172W;ID=YNL172W;Alias=APC1;Note=Largest subunit of the Anaphase-Promoting Complex%252FCyclosome (APC%252FC)%2C which is a ubiquitin-protein ligase required for degradation of anaphase inhibitors%2C including mitotic cyclins%2C during the metaphase%252Fanaphase transition%253B component of the platform domain of the APC%252FC%2C based on structural analysis;Ontology_term=GO:0004842%2CGO:0005680%2CGO:0007091%2CGO:0008054%2CGO:0010458%2CGO:0016567%2CGO:0031145
tig00000978	SGD	gene	294992	296092	.	-	.	Name=YNL173C;ID=YNL173C;Alias=MDG1;Note=Plasma membrane protein involved in G-protein mediated pheromone signaling pathway%253B overproduction suppresses bem1 mutations;Ontology_term=GO:0000750%2CGO:0003674%2CGO:0005886%2CGO:0045121
tig00000978	BIO	tag	720259	720286	.	.	.	Name=YNR064C_529;ID=YNR064C_529
tig00000978	BIO	tag	541671	541698	.	.	.	Name=YNL035C_931;ID=YNL035C_931
tig00000978	BIO	tag	631492	631519	.	.	.	Name=YNR016C_5011;ID=YNR016C_5011
tig00000978	BIO	tag	217898	217925	.	.	.	Name=YNL221C_1558;ID=YNL221C_1558
tig00000978	BIO	PCR_product	192232	192664	.	.	.	Name=YNL236W_amp3v1;ID=YNL236W_amp3v1
tig00000978	SGD	CDS	502083	503032	.	-	.	Name=YNL058C_CDS;ID=YNL058C_CDS;Parent=YNL058C
tig00000978	BIO	tag	616573	616600	.	.	.	Name=YNR011C_532;ID=YNR011C_532
tig00000978	BIO	tag	463285	463312	.	.	.	Name=YNL080C_583;ID=YNL080C_583
tig00000978	BIO	tag	552414	552438	.	.	.	Name=YNL027W_543;ID=YNL027W_543
tig00000978	BIO	tag	602791	602818	.	.	.	Name=YNR001C_865;ID=YNR001C_865
tig00000978	BIO	tag	103286	103313	.	.	.	Name=YNL277W_999;ID=YNL277W_999
tig00000978	SGD	CDS	324661	325530	.	-	.	Name=YNL159C_CDS;ID=YNL159C_CDS;Parent=YNL159C
tig00000978	SGD	gene	302008	302403	.	+	.	Name=YNL170W;ID=YNL170W;Note=Dubious open reading frame unlikely to encode a functional protein%2C based on available experimental and comparative sequence data;Ontology_term=GO:0003674%2CGO:0005575%2CGO:0008150
tig00000978	BIO	PCR_product	698941	699187	.	.	.	Name=YNR055C_amp2v1;ID=YNR055C_amp2v1
tig00000978	SGD	CDS	106084	107136	.	-	.	Name=YNL274C_CDS;ID=YNL274C_CDS;Parent=YNL274C
tig00000978	SGD	gene	301660	302027	.	-	.	Name=YNL171C;ID=YNL171C;Note=Dubious open reading frame unlikely to encode a functional protein%2C based on available experimental and comparative sequence data;Ontology_term=GO:0003674%2CGO:0005575%2CGO:0008150
tig00000978	SGD	CDS	620779	623463	.	-	.	Name=YNR013C_CDS;ID=YNR013C_CDS;Parent=YNR013C
tig00000978	SGD	CDS	62881	67776	.	-	.	Name=YNL297C_CDS;ID=YNL297C_CDS;Parent=YNL297C
tig00000978	BIO	PCR_product	566682	566886	.	.	.	Name=YNL021W_amp2v1;ID=YNL021W_amp2v1
tig00000978	BIO	tag	589647	589671	.	.	.	Name=YNL008C_889;ID=YNL008C_889
tig00000978	BIO	PCR_product	69897	70256	.	.	.	Name=YNL294C_amp2v1;ID=YNL294C_amp2v1
tig00000978	BIO	tag	369754	369781	.	.	.	Name=YNL128W_1209;ID=YNL128W_1209
tig00000978	BIO	tag	143059	143086	.	.	.	Name=YNL258C_37;ID=YNL258C_37
tig00000978	BIO	tag	461230	461257	.	.	.	Name=YNL082W_2139;ID=YNL082W_2139
tig00000978	BIO	tag	353923	353950	.	.	.	Name=YNL138W_1038;ID=YNL138W_1038
tig00000978	BIO	PCR_product	521597	521877	.	.	.	Name=YNL047C_amp1v1;ID=YNL047C_amp1v1
tig00000978	BIO	tag	445780	445807	.	.	.	Name=YNL088W_2499;ID=YNL088W_2499
tig00000978	BIO	tag	535184	535211	.	.	.	Name=YNL039W_375;ID=YNL039W_375
tig00000978	BIO	tag	290232	290259	.	.	.	Name=YNL177C_607;ID=YNL177C_607
tig00000978	BIO	tag	163300	163327	.	.	.	Name=YNL250W_2901;ID=YNL250W_2901
tig00000978	BIO	tag	25991	26018	.	.	.	Name=YNL321W_357;ID=YNL321W_357
tig00000978	BIO	tag	132572	132599	.	.	.	Name=YNL263C_763;ID=YNL263C_763
tig00000978	BIO	tag	677601	677628	.	.	.	Name=YNR044W_1713;ID=YNR044W_1713
tig00000978	BIO	tag	346540	346567	.	.	.	Name=YNL141W_735;ID=YNL141W_735
tig00000978	SGD	mRNA	525816	526346	.	+	.	Name=YNL044W_mRNA;ID=YNL044W_mRNA;Parent=YNL044W
tig00000978	BIO	tag	232090	232117	.	.	.	Name=YNL213C_217;ID=YNL213C_217
tig00000978	BIO	tag	280804	280831	.	.	.	Name=YNL183C_1780;ID=YNL183C_1780
tig00000978	BIO	PCR_product	240994	241452	.	.	.	Name=YNL207W_amp1v1;ID=YNL207W_amp1v1
tig00000978	BIO	tag	15461	15488	.	.	.	Name=YNL327W_528;ID=YNL327W_528
tig00000978	BIO	tag	612613	612640	.	.	.	Name=YNR008W_591;ID=YNR008W_591
tig00000978	BIO	tag	326718	326745	.	.	.	Name=YNL157W_186;ID=YNL157W_186
tig00000978	BIO	tag	350687	350714	.	.	.	Name=YNL139C_3526;ID=YNL139C_3526
tig00000978	BIO	tag	687197	687224	.	.	.	Name=YNR050C_802;ID=YNR050C_802
tig00000978	BIO	PCR_product	330393	330722	.	.	.	Name=YNL154C_amp1v1;ID=YNL154C_amp1v1
tig00000978	BIO	coding_sequence_variant	84217	84231	.	.	.	Name=BcgI_84492_PELYA_removed;ID=BcgI_84492_PELYA_removed
tig00000978	SGD	CDS	43634	44893	.	+	.	Name=YNL309W_CDS;ID=YNL309W_CDS;Parent=YNL309W
tig00000978	BIO	tag	643391	643418	.	.	.	Name=YNR023W_1092;ID=YNR023W_1092
tig00000978	BIO	PCR_product	116033	116360	.	.	.	Name=YNL271C_amp2v1;ID=YNL271C_amp2v1
tig00000978	SGD	CDS	170507	171299	.	+	.	Name=YNL246W_mRNA_CDS_1;ID=YNL246W_mRNA_CDS_1;Parent=YNL246W_mRNA
tig00000978	BIO	PCR_product	535184	535441	.	.	.	Name=YNL039W_amp1v1;ID=YNL039W_amp1v1
tig00000978	BIO	tag	705064	705088	.	.	.	Name=YNR058W_363;ID=YNR058W_363
tig00000978	BIO	PCR_product	100314	100641	.	.	.	Name=YNL278W_amp3v1;ID=YNL278W_amp3v1
tig00000978	BIO	coding_sequence_variant	272291	272302	.	.	.	Name=BaeI_273106_NEGI_removed;ID=BaeI_273106_NEGI_removed
tig00000978	BIO	coding_sequence_variant	692994	693005	.	.	.	Name=BaeI_273106_NEGI_removed;ID=BaeI_273106_NEGI_removed
tig00000978	BIO	tag	699849	699876	.	.	.	Name=YNR055C_1063;ID=YNR055C_1063
tig00000978	BIO	tag	319473	319500	.	.	.	Name=YNL161W_747;ID=YNL161W_747
tig00000978	BIO	restriction_enzyme_recognition_site	407306	407320	-4.119	+	.	Name=SfiI_408521;ID=SfiI_408521
tig00000978	BIO	tag	731444	731471	.	.	.	Name=YNR068C_673;ID=YNR068C_673
tig00000978	BIO	PCR_product	274325	274679	.	.	.	Name=YNL187W_amp1v1;ID=YNL187W_amp1v1
tig00000978	SGD	CDS	266180	267252	.	+	.	Name=YNL191W_CDS;ID=YNL191W_CDS;Parent=YNL191W
tig00000978	BIO	tag	90754	90778	.	.	.	Name=YNL283C_748;ID=YNL283C_748
tig00000978	SGD	CDS	678363	679832	.	+	.	Name=YNR045W_CDS;ID=YNR045W_CDS;Parent=YNR045W
tig00000978	BIO	tag	416802	416829	.	.	.	Name=YNL102W_1254;ID=YNL102W_1254
tig00000978	BIO	tag	662865	662892	.	.	.	Name=YNR034W_504;ID=YNR034W_504
tig00000978	BIO	PCR_product	392904	393306	.	.	.	Name=YNL117W_amp1v1;ID=YNL117W_amp1v1
tig00000978	BIO	PCR_product	459376	459619	.	.	.	Name=YNL082W_amp1v1;ID=YNL082W_amp1v1
tig00000978	BIO	PCR_product	102968	103313	.	.	.	Name=YNL277W_amp1v1;ID=YNL277W_amp1v1
tig00000978	BIO	PCR_product	262408	262636	.	.	.	Name=YNL192W_amp3v1;ID=YNL192W_amp3v1
tig00000978	BIO	tag	271082	271109	.	.	.	Name=YNL189W_1020;ID=YNL189W_1020
tig00000978	BIO	tag	284693	284720	.	.	.	Name=YNL181W_474;ID=YNL181W_474
tig00000978	SGD	CDS	492098	493327	.	-	.	Name=YNL064C_CDS;ID=YNL064C_CDS;Parent=YNL064C
tig00000978	BIO	PCR_product	165324	165630	.	.	.	Name=YNL249C_amp1v1;ID=YNL249C_amp1v1
tig00000978	BIO	tag	363442	363469	.	.	.	Name=YNL132W_1935;ID=YNL132W_1935
tig00000978	SGD	CDS	245131	246007	.	+	.	Name=YNL202W_CDS;ID=YNL202W_CDS;Parent=YNL202W
tig00000978	BIO	tag	32337	32364	.	.	.	Name=YNL317W_741;ID=YNL317W_741
tig00000978	BIO	tag	328970	328997	.	.	.	Name=YNL155W_249;ID=YNL155W_249
tig00000978	SGD	CDS	379127	380606	.	+	.	Name=YNL124W_CDS;ID=YNL124W_CDS;Parent=YNL124W
tig00000978	BIO	tag	668575	668602	.	.	.	Name=YNR038W_849;ID=YNR038W_849
tig00000978	BIO	tag	165324	165351	.	.	.	Name=YNL249C_910;ID=YNL249C_910
tig00000978	BIO	tag	568518	568545	.	.	.	Name=YNL020C_400;ID=YNL020C_400
tig00000978	BIO	PCR_product	745922	746294	.	.	.	Name=YNR073C_amp1v1;ID=YNR073C_amp1v1
tig00000978	SGD	CDS	243930	244831	.	-	.	Name=YNL204C_CDS;ID=YNL204C_CDS;Parent=YNL204C
tig00000978	BIO	tag	364424	364451	.	.	.	Name=YNL132W_2919;ID=YNL132W_2919
tig00000978	BIO	tag	569272	569299	.	.	.	Name=YNL020C_1156;ID=YNL020C_1156
tig00000978	SGD	CDS	149551	152026	.	+	.	Name=YNL256W_CDS;ID=YNL256W_CDS;Parent=YNL256W
tig00000978	BIO	tag	564355	564382	.	.	.	Name=YNL022C_463;ID=YNL022C_463
tig00000978	BIO	tag	703275	703302	.	.	.	Name=YNR056C_1273;ID=YNR056C_1273
tig00000978	SGD	CDS	605955	606053	.	+	.	Name=YNR003W-A_CDS;ID=YNR003W-A_CDS;Parent=YNR003W-A
tig00000978	BIO	coding_sequence_variant	236902	236916	.	.	.	Name=BglI_237607_GPQRH_removed;ID=BglI_237607_GPQRH_removed
tig00000978	BIO	tag	572717	572744	.	.	.	Name=YNL018C_223;ID=YNL018C_223
tig00000978	BIO	PCR_product	600183	600390	.	.	.	Name=YNL001W_amp1v1;ID=YNL001W_amp1v1
tig00000978	BIO	tag	16932	16959	.	.	.	Name=YNL327W_2001;ID=YNL327W_2001
tig00000978	BIO	tag	612574	612601	.	.	.	Name=YNR008W_552;ID=YNR008W_552
tig00000978	SGD	CDS	437968	441686	.	+	.	Name=YNL091W_CDS;ID=YNL091W_CDS;Parent=YNL091W
tig00000978	SGD	gene	568120	570032	.	-	.	Name=YNL020C;ID=YNL020C;Alias=ARK1;Note=Serine%252Fthreonine protein kinase involved in regulation of the cortical actin cytoskeleton%253B involved in control of endocytosis;Ontology_term=GO:0000147%2CGO:0000910%2CGO:0004674%2CGO:0006468%2CGO:0007015%2CGO:0030100%2CGO:0030479%2CGO:0043332
tig00000978	BIO	coding_sequence_variant	527914	527925	.	.	.	Name=BaeI_529134_GTNV_removed;ID=BaeI_529134_GTNV_removed
tig00000978	BIO	tag	600183	600210	.	.	.	Name=YNL001W_453;ID=YNL001W_453
tig00000978	SGD	CDS	399095	399466	.	-	.	Name=YNL114C_CDS;ID=YNL114C_CDS;Parent=YNL114C
tig00000978	BIO	tag	198178	198205	.	.	.	Name=YNL233W_1173;ID=YNL233W_1173
tig00000978	BIO	PCR_product	198178	198615	.	.	.	Name=YNL233W_amp3v1;ID=YNL233W_amp3v1
tig00000978	BIO	tag	9495	9522	.	.	.	Name=YNL330C_631;ID=YNL330C_631
tig00000978	BIO	PCR_product	208015	208321	.	.	.	Name=YNL225C_amp1v1;ID=YNL225C_amp1v1
tig00000978	BIO	tag	708623	708650	.	.	.	Name=YNR059W_1386;ID=YNR059W_1386
tig00000978	SGD	CDS	404393	404937	.	+	.	Name=YNL109W_CDS;ID=YNL109W_CDS;Parent=YNL109W
tig00000978	BIO	coding_sequence_variant	61553	61564	.	.	.	Name=BaeI_275065_NQST_removed;ID=BaeI_275065_NQST_removed
tig00000978	BIO	coding_sequence_variant	274244	274255	.	.	.	Name=BaeI_275065_NQST_removed;ID=BaeI_275065_NQST_removed
tig00000978	BIO	coding_sequence_variant	289071	289082	.	.	.	Name=BaeI_275065_NQST_removed;ID=BaeI_275065_NQST_removed
tig00000978	BIO	coding_sequence_variant	368598	368609	.	.	.	Name=BaeI_275065_NQST_removed;ID=BaeI_275065_NQST_removed
tig00000978	BIO	tag	382906	382933	.	.	.	Name=YNL123W_1989;ID=YNL123W_1989
tig00000978	BIO	PCR_product	347794	348187	.	.	.	Name=YNL139C_amp5v1;ID=YNL139C_amp5v1
tig00000978	BIO	PCR_product	308617	308939	.	.	.	Name=YNL166C_amp1v1;ID=YNL166C_amp1v1
tig00000978	BIO	PCR_product	609113	609583	.	.	.	Name=YNR006W_amp2v1;ID=YNR006W_amp2v1
tig00000978	SGD	CDS	253242	255224	.	-	.	Name=YNL197C_CDS;ID=YNL197C_CDS;Parent=YNL197C
tig00000978	BIO	tag	502469	502496	.	.	.	Name=YNL058C_388;ID=YNL058C_388
tig00000978	BIO	tag	434667	434694	.	.	.	Name=YNL094W_1521;ID=YNL094W_1521
tig00000978	BIO	tag	555404	555431	.	.	.	Name=YNL026W_1170;ID=YNL026W_1170
tig00000978	BIO	tag	478510	478537	.	.	.	Name=YNL071W_1017;ID=YNL071W_1017
tig00000978	BIO	tag	77944	77971	.	.	.	Name=YNL290W_462;ID=YNL290W_462
tig00000978	BIO	tag	61013	61037	.	.	.	Name=YNL298W_924;ID=YNL298W_924
tig00000978	BIO	tag	681376	681403	.	.	.	Name=YNR047W_597;ID=YNR047W_597
tig00000978	BIO	PCR_product	490512	490830	.	.	.	Name=YNL065W_amp2v1;ID=YNL065W_amp2v1
tig00000978	BIO	PCR_product	76585	76810	.	.	.	Name=YNL291C_amp1v1;ID=YNL291C_amp1v1
tig00000978	BIO	tag	250912	250939	.	.	.	Name=YNL199C_379;ID=YNL199C_379
tig00000978	BIO	tag	113093	113120	.	.	.	Name=YNL272C_1333;ID=YNL272C_1333
tig00000978	SGD	gene	428913	429829	.	-	.	Name=YNL096C;ID=YNL096C;Alias=RPS7B;Note=Protein component of the small (40S) ribosomal subunit%2C nearly identical to Rps7Ap%253B interacts with Kti11p%253B deletion causes hypersensitivity to zymocin%253B has similarity to rat S7 and Xenopus S8 ribosomal proteins;Ontology_term=GO:0002181%2CGO:0003735%2CGO:0022627%2CGO:0032040%2CGO:0042254
tig00000978	SGD	gene	584324	585655	.	-	.	Name=YNL011C;ID=YNL011C;Note=Putative protein of unknown function%253B YNL011C is not an essential gene;Ontology_term=GO:0003674%2CGO:0005575%2CGO:0008150
tig00000978	BIO	tag	411366	411390	.	.	.	Name=YNL104C_985;ID=YNL104C_985
tig00000978	SGD	CDS	559517	560255	.	-	.	Name=YNL024C_CDS;ID=YNL024C_CDS;Parent=YNL024C
tig00000978	BIO	PCR_product	620833	621109	.	.	.	Name=YNR013C_amp3v1;ID=YNR013C_amp3v1
tig00000978	SGD	gene	191990	194906	.	+	.	Name=YNL236W;ID=YNL236W;Alias=SIN4%2CBEL2%2CGAL22%2CMED16%2CRYE1%2CSDI3%2CSSF5%2CSSN4%2CTSF3;Note=Subunit of the RNA polymerase II mediator complex%253B associates with core polymerase subunits to form the RNA polymerase II holoenzyme%253B contributes to both postive and negative transcriptional regulation%253B dispensible for basal transcription;Ontology_term=GO:0000122%2CGO:0001102%2CGO:0045944%2CGO:0051123%2CGO:0070847
tig00000978	BIO	PCR_product	593891	594294	.	.	.	Name=YNL005C_amp1v1;ID=YNL005C_amp1v1
tig00000978	SGD	CDS	111762	114039	.	-	.	Name=YNL272C_CDS;ID=YNL272C_CDS;Parent=YNL272C
tig00000978	BIO	tag	579810	579837	.	.	.	Name=YNL014W_936;ID=YNL014W_936
tig00000978	BIO	tag	667865	667892	.	.	.	Name=YNR038W_138;ID=YNR038W_138
tig00000978	SGD	gene	430457	432381	.	-	.	Name=YNL095C;ID=YNL095C;Note=Putative protein of unknown function predicted to contain a transmembrane domain%253B YNL095C is not an essential gene;Ontology_term=GO:0003674%2CGO:0008150%2CGO:0016021
tig00000978	BIO	PCR_product	250912	251284	.	.	.	Name=YNL199C_amp2v1;ID=YNL199C_amp2v1
tig00000978	BIO	PCR_product	652711	653020	.	.	.	Name=YNR031C_amp4v1;ID=YNR031C_amp4v1
tig00000978	SGD	gene	194602	195030	.	-	.	Name=YNL235C;ID=YNL235C;Note=Dubious open reading frame unlikely to encode a protein%2C based on available experimental and comparative sequence data%253B partially overlaps the verified ORF SIN4%252FYNL236W%2C a subunit of the mediator complex;Ontology_term=GO:0003674%2CGO:0005575%2CGO:0008150
tig00000978	SGD	CDS	354771	356225	.	-	.	Name=YNL137C_CDS;ID=YNL137C_CDS;Parent=YNL137C
tig00000978	SGD	gene	433149	434910	.	+	.	Name=YNL094W;ID=YNL094W;Alias=APP1;Note=Protein of unknown function%2C interacts with Rvs161p and Rvs167p%253B computational analysis of protein-protein interactions in large-scale studies suggests a possible role in actin filament organization;Ontology_term=GO:0003674%2CGO:0015629%2CGO:0030036%2CGO:0030479
tig00000978	BIO	coding_sequence_variant	463083	463094	.	.	.	Name=BaeI_464486_DTNV_removed;ID=BaeI_464486_DTNV_removed
tig00000978	SGD	gene	582239	584121	.	+	.	Name=YNL012W;ID=YNL012W;Alias=SPO1;Note=Meiosis-specific prospore protein%253B required for meiotic spindle pole body duplication and separation%253B required to produce bending force necessary for proper prospore membrane assembly during sporulation%253B has similarity to phospholipase B;Ontology_term=GO:0004620%2CGO:0005628%2CGO:0005634%2CGO:0005783%2CGO:0007126%2CGO:0070583
tig00000978	BIO	tag	584380	584407	.	.	.	Name=YNL011C_58;ID=YNL011C_58
tig00000978	BIO	PCR_product	349934	350348	.	.	.	Name=YNL139C_amp4v1;ID=YNL139C_amp4v1
tig00000978	BIO	tag	283159	283186	.	.	.	Name=YNL182C_1315;ID=YNL182C_1315
tig00000978	BIO	tag	63268	63295	.	.	.	Name=YNL297C_388;ID=YNL297C_388
tig00000978	BIO	PCR_product	301427	301655	.	.	.	Name=YNL172W_amp5v1;ID=YNL172W_amp5v1
tig00000978	BIO	coding_sequence_variant	238046	238060	.	.	.	Name=BcgI_238757_NEPTA_removed;ID=BcgI_238757_NEPTA_removed
tig00000978	BIO	tag	544243	544270	.	.	.	Name=YNL034W_1590;ID=YNL034W_1590
tig00000978	SGD	gene	435401	436061	.	+	.	Name=YNL093W;ID=YNL093W;Alias=YPT53;Note=Rab family GTPase%2C similar to Ypt51p and Ypt52p and to mammalian rab5%253B required for vacuolar protein sorting and endocytosis;Ontology_term=GO:0003924%2CGO:0005770%2CGO:0006623%2CGO:0006897
tig00000978	BIO	PCR_product	689144	689637	.	.	.	Name=YNR051C_amp1v1;ID=YNR051C_amp1v1
tig00000978	SGD	gene	187432	189870	.	+	.	Name=YNL238W;ID=YNL238W;Alias=KEX2%2CQDS1%2CSRB1%2CVMA45;Note=Subtilisin-like protease (proprotein convertase)%2C a calcium-dependent serine protease involved in the activation of proproteins of the secretory pathway;Ontology_term=GO:0004252%2CGO:0005802%2CGO:0007323
tig00000978	BIO	tag	179472	179499	.	.	.	Name=YNL242W_3186;ID=YNL242W_3186
tig00000978	SGD	CDS	79162	80001	.	+	.	Name=YNL289W_CDS;ID=YNL289W_CDS;Parent=YNL289W
tig00000978	BIO	tag	372357	372384	.	.	.	Name=YNL127W_2151;ID=YNL127W_2151
tig00000978	BIO	tag	288850	288877	.	.	.	Name=YNL178W_264;ID=YNL178W_264
tig00000978	BIO	restriction_enzyme_recognition_site	56889	56903	-4.019	+	.	Name=SfiI_57100;ID=SfiI_57100
tig00000978	BIO	PCR_product	427502	427717	.	.	.	Name=YNL097C_amp1v1;ID=YNL097C_amp1v1
tig00000978	SGD	gene	436434	437634	.	+	.	Name=YNL092W;ID=YNL092W;Note=Putative S-adenosylmethionine-dependent methyltransferase of the seven beta-strand family%253B YNL092W is not an essential gene;Ontology_term=GO:0005575%2CGO:0008150%2CGO:0008757
tig00000978	SGD	CDS	717483	719300	.	+	.	Name=YNR063W_CDS;ID=YNR063W_CDS;Parent=YNR063W
tig00000978	SGD	gene	190218	191595	.	+	.	Name=YNL237W;ID=YNL237W;Alias=YTP1;Note=Probable type-III integral membrane protein of unknown function%2C has regions of similarity to mitochondrial electron transport proteins;Ontology_term=GO:0003674%2CGO:0008150%2CGO:0016020%2CGO:0016021
tig00000978	SGD	gene	586118	586843	.	+	.	Name=YNL010W;ID=YNL010W;Note=Putative protein of unknown function with similarity to phosphoserine phosphatases%253B green fluorescent protein (GFP)-fusion protein localizes to the cytoplasm and nucleus%253B homozygous diploid mutant shows an increase in glycogen accumulation;Ontology_term=GO:0003674%2CGO:0005634%2CGO:0005737%2CGO:0008150
tig00000978	BIO	PCR_product	523008	523235	.	.	.	Name=YNL046W_amp1v1;ID=YNL046W_amp1v1
tig00000978	SGD	centromere	601063	601180	.	+	.	Name=CEN14;ID=CEN14;Alias=CEN14;Note=Chromosome XIV centromere
tig00000978	BIO	PCR_product	370465	370744	.	.	.	Name=YNL127W_amp1v1;ID=YNL127W_amp1v1
tig00000978	BIO	megachunk	438043	469078	.	.	.	Name=yeast_chr14_3_26.O;ID=yeast_chr14_3_26.O
tig00000978	BIO	megachunk	407306	438973	.	.	.	Name=yeast_chr14_3_26.N;ID=yeast_chr14_3_26.N
tig00000978	SGD	gene	437968	441686	.	+	.	Name=YNL091W;ID=YNL091W;Alias=NST1;Note=Protein of unknown function%2C mediates sensitivity to salt stress%253B interacts physically with the splicing factor Msl1p and also displays genetic interaction with MSL1;Ontology_term=GO:0003674%2CGO:0005737%2CGO:0009651
tig00000978	BIO	megachunk	502615	534231	.	.	.	Name=yeast_chr14_3_26.Q;ID=yeast_chr14_3_26.Q
tig00000978	BIO	tag	446319	446346	.	.	.	Name=YNL088W_3039;ID=YNL088W_3039
tig00000978	BIO	megachunk	562960	596446	.	.	.	Name=yeast_chr14_3_26.S;ID=yeast_chr14_3_26.S
tig00000978	BIO	megachunk	533326	563864	.	.	.	Name=yeast_chr14_3_26.R;ID=yeast_chr14_3_26.R
tig00000978	BIO	megachunk	623403	662822	.	.	.	Name=yeast_chr14_3_26.U;ID=yeast_chr14_3_26.U
tig00000978	BIO	megachunk	182472	212921	.	.	.	Name=yeast_chr14_3_26.G;ID=yeast_chr14_3_26.G
tig00000978	BIO	megachunk	152377	183373	.	.	.	Name=yeast_chr14_3_26.F;ID=yeast_chr14_3_26.F
tig00000978	BIO	restriction_enzyme_recognition_site	572771	572782	-3.754	+	.	Name=BglI_574089;ID=BglI_574089
tig00000978	BIO	megachunk	212007	243941	.	.	.	Name=yeast_chr14_3_26.H;ID=yeast_chr14_3_26.H
tig00000978	BIO	megachunk	276433	312053	.	.	.	Name=yeast_chr14_3_26.J;ID=yeast_chr14_3_26.J
tig00000978	BIO	megachunk	376977	408217	.	.	.	Name=yeast_chr14_3_26.M;ID=yeast_chr14_3_26.M
tig00000978	BIO	coding_sequence_variant	383248	383259	.	.	.	Name=BstXI_384420_PEEW_removed;ID=BstXI_384420_PEEW_removed
tig00000978	BIO	coding_sequence_variant	594373	594384	.	.	.	Name=BstXI_384420_PEEW_removed;ID=BstXI_384420_PEEW_removed
tig00000978	BIO	PCR_product	21044	21496	.	.	.	Name=YNL325C_amp3v1;ID=YNL325C_amp3v1
tig00000978	BIO	tag	665704	665731	.	.	.	Name=YNR035C_586;ID=YNR035C_586
tig00000978	SGD	gene	316429	316646	.	+	.	Name=YNL162W-A;ID=YNL162W-A;Note=Putative protein of unknown function%253B identified by homology;Ontology_term=GO:0003674%2CGO:0005634%2CGO:0005737%2CGO:0008150
tig00000978	BIO	PCR_product	280216	280568	.	.	.	Name=YNL183C_amp1v1;ID=YNL183C_amp1v1
tig00000978	BIO	tag	373913	373940	.	.	.	Name=YNL126W_468;ID=YNL126W_468
tig00000978	BIO	megachunk	661915	690915	.	.	.	Name=yeast_chr14_3_26.V;ID=yeast_chr14_3_26.V
tig00000978	BIO	tag	84183	84210	.	.	.	Name=YNL287W_864;ID=YNL287W_864
tig00000978	BIO	megachunk	689991	721433	.	.	.	Name=yeast_chr14_3_26.W;ID=yeast_chr14_3_26.W
tig00000978	SGD	gene	577916	578142	.	+	.	Name=YNL015W;ID=YNL015W;Alias=PBI2%2CI2B%2CIB2%2CLMA1;Note=Cytosolic inhibitor of vacuolar proteinase B (PRB1)%2C required for efficient vacuole inheritance%253B with thioredoxin forms protein complex LMA1%2C which assists in priming SNARE molecules and promotes vacuole fusion;Ontology_term=GO:0000324%2CGO:0004866%2CGO:0005737%2CGO:0030162%2CGO:0042144
tig00000978	BIO	tag	748859	748886	.	.	.	Name=YNR074C_475;ID=YNR074C_475
tig00000978	BIO	tag	184103	184130	.	.	.	Name=YNL240C_622;ID=YNL240C_622
tig00000978	SGD	gene	442153	442731	.	+	.	Name=YNL090W;ID=YNL090W;Alias=RHO2;Note=Non-essential small GTPase of the Rho%252FRac subfamily of Ras-like proteins%2C involved in the establishment of cell polarity and in microtubule assembly;Ontology_term=GO:0003924%2CGO:0004871%2CGO:0005622%2CGO:0005624%2CGO:0007015%2CGO:0007017%2CGO:0007264%2CGO:0030010%2CGO:0031505
tig00000978	BIO	tag	98522	98549	.	.	.	Name=YNL278W_372;ID=YNL278W_372
tig00000978	BIO	tag	105693	105720	.	.	.	Name=YNL275W_1494;ID=YNL275W_1494
tig00000978	SGD	CDS	396538	398468	.	-	.	Name=YNL115C_CDS;ID=YNL115C_CDS;Parent=YNL115C
tig00000978	BIO	megachunk	29	27241	.	.	.	Name=yeast_chr14_3_26.A;ID=yeast_chr14_3_26.A
tig00000978	BIO	tag	119923	119950	.	.	.	Name=YNL271C_5425;ID=YNL271C_5425
tig00000978	BIO	PCR_product	506611	506932	.	.	.	Name=YNL054W_amp1v1;ID=YNL054W_amp1v1
tig00000978	BIO	megachunk	90503	123120	.	.	.	Name=yeast_chr14_3_26.D;ID=yeast_chr14_3_26.D
tig00000978	BIO	PCR_product	461230	461497	.	.	.	Name=YNL082W_amp2v1;ID=YNL082W_amp2v1
tig00000978	SGD	gene	185545	186908	.	+	.	Name=YNL239W;ID=YNL239W;Alias=LAP3%2CBLH1%2CGAL6%2CYCP1;Note=Cysteine aminopeptidase with homocysteine-thiolactonase activity%253B protects cells against homocysteine toxicity%253B has bleomycin hydrolase activity in vitro%253B transcription is regulated by galactose via Gal4p%253B orthologous to human BLMH;Ontology_term=GO:0000122%2CGO:0000978%2CGO:0003690%2CGO:0003697%2CGO:0003729%2CGO:0005737%2CGO:0005739%2CGO:0008234%2CGO:0043418%2CGO:0046677
tig00000978	BIO	megachunk	122156	153286	.	.	.	Name=yeast_chr14_3_26.E;ID=yeast_chr14_3_26.E
tig00000978	BIO	megachunk	26341	57799	.	.	.	Name=yeast_chr14_3_26.B;ID=yeast_chr14_3_26.B
tig00000978	BIO	megachunk	56891	91416	.	.	.	Name=yeast_chr14_3_26.C;ID=yeast_chr14_3_26.C
tig00000978	BIO	PCR_product	150181	150622	.	.	.	Name=YNL256W_amp1v1;ID=YNL256W_amp1v1
tig00000978	SGD	gene	575421	576782	.	+	.	Name=YNL016W;ID=YNL016W;Alias=PUB1%2CRNP1;Note=Poly (A)%252B RNA-binding protein%2C abundant mRNP-component protein that binds mRNA and is required for stability of many mRNAs%253B component of glucose deprivation induced stress granules%2C involved in P-body-dependent granule assembly;Ontology_term=GO:0000184%2CGO:0003729%2CGO:0005634%2CGO:0005737%2CGO:0008266%2CGO:0010494%2CGO:0030530%2CGO:0034063%2CGO:0043488
tig00000978	SGD	CDS	481796	484383	.	-	.	Name=YNL068C_CDS;ID=YNL068C_CDS;Parent=YNL068C
tig00000978	SGD	CDS	367635	368356	.	+	.	Name=YNL129W_CDS;ID=YNL129W_CDS;Parent=YNL129W
tig00000978	SGD	CDS	479366	479547	.	+	.	Name=YNL070W_CDS;ID=YNL070W_CDS;Parent=YNL070W
tig00000978	SGD	gene	581687	582066	.	-	.	Name=YNL013C;ID=YNL013C;Note=Dubious open reading frame unlikely to encode a protein%2C based on available experimental and comparative sequence data%253B partially overlaps the verified ORF HEF3%252FYNL014W;Ontology_term=GO:0003674%2CGO:0005575%2CGO:0008150
tig00000978	BIO	tag	175837	175864	.	.	.	Name=YNL243W_2847;ID=YNL243W_2847
tig00000978	SGD	CDS	527605	527828	.	+	.	Name=YNL042W-B_CDS;ID=YNL042W-B_CDS;Parent=YNL042W-B
tig00000978	BIO	tag	92989	93016	.	.	.	Name=YNL282W_480;ID=YNL282W_480
tig00000978	BIO	tag	185900	185927	.	.	.	Name=YNL239W_357;ID=YNL239W_357
tig00000978	BIO	tag	262789	262816	.	.	.	Name=YNL192W_531;ID=YNL192W_531
tig00000978	BIO	tag	179409	179436	.	.	.	Name=YNL242W_3123;ID=YNL242W_3123
tig00000978	BIO	PCR_product	59336	59559	.	.	.	Name=YNL299W_amp1v1;ID=YNL299W_amp1v1
tig00000978	BIO	tag	438365	438392	.	.	.	Name=YNL091W_399;ID=YNL091W_399
tig00000978	SGD	mRNA	428913	429829	.	-	.	Name=YNL096C_mRNA;ID=YNL096C_mRNA;Parent=YNL096C
tig00000978	SGD	CDS	286579	287014	.	-	.	Name=YNL179C_CDS;ID=YNL179C_CDS;Parent=YNL179C
tig00000978	SGD	gene	578879	582009	.	+	.	Name=YNL014W;ID=YNL014W;Alias=HEF3%2CZRG7;Note=Translational elongation factor EF-3%253B paralog of YEF3 and member of the ABC superfamily%253B stimulates EF-1 alpha-dependent binding of aminoacyl-tRNA by the ribosome%253B normally expressed in zinc deficient cells;Ontology_term=GO:0003746%2CGO:0006414%2CGO:0016887%2CGO:0022626
tig00000978	BIO	tag	506905	506932	.	.	.	Name=YNL054W_402;ID=YNL054W_402
tig00000978	BIO	tag	355856	355883	.	.	.	Name=YNL137C_1090;ID=YNL137C_1090
tig00000978	BIO	coding_sequence_variant	401553	401564	.	.	.	Name=BaeI_402756_RYGG_removed;ID=BaeI_402756_RYGG_removed
tig00000978	BIO	coding_sequence_variant	667252	667263	.	.	.	Name=BaeI_402756_RYGG_removed;ID=BaeI_402756_RYGG_removed
tig00000978	BIO	coding_sequence_variant	649995	650006	.	.	.	Name=BaeI_402756_RYGG_removed;ID=BaeI_402756_RYGG_removed
tig00000978	BIO	coding_sequence_variant	62383	62394	.	.	.	Name=BaeI_402756_RYGG_removed;ID=BaeI_402756_RYGG_removed
tig00000978	BIO	coding_sequence_variant	21206	21217	.	.	.	Name=BaeI_402756_RYGG_removed;ID=BaeI_402756_RYGG_removed
tig00000978	landmark	region	443289	447566	.	+	.	Name=TOP2;ID=TOP2
tig00000978	BIO	tag	555653	555680	.	.	.	Name=YNL026W_1419;ID=YNL026W_1419
tig00000978	BIO	PCR_product	85274	85613	.	.	.	Name=YNL287W_amp2v1;ID=YNL287W_amp2v1
tig00000978	SGD	CDS	741216	742243	.	-	.	Name=YNR071C_CDS;ID=YNR071C_CDS;Parent=YNR071C
tig00000978	SGD	CDS	125873	129070	.	+	.	Name=YNL267W_CDS;ID=YNL267W_CDS;Parent=YNL267W
tig00000978	BIO	PCR_product	591212	591484	.	.	.	Name=YNL007C_amp1v1;ID=YNL007C_amp1v1
tig00000978	SGD	CDS	152291	152751	.	-	.	Name=YNL255C_CDS;ID=YNL255C_CDS;Parent=YNL255C
tig00000978	BIO	PCR_product	232090	232364	.	.	.	Name=YNL213C_amp1v1;ID=YNL213C_amp1v1
tig00000978	BIO	tag	139219	139246	.	.	.	Name=YNL262W_6108;ID=YNL262W_6108
tig00000978	BIO	PCR_product	739575	739804	.	.	.	Name=YNR070W_amp3v1;ID=YNR070W_amp3v1
tig00000978	BIO	tag	420590	420617	.	.	.	Name=YNL101W_138;ID=YNL101W_138
tig00000978	BIO	tag	244234	244261	.	.	.	Name=YNL204C_307;ID=YNL204C_307
tig00000978	BIO	tag	193445	193472	.	.	.	Name=YNL236W_1458;ID=YNL236W_1458
tig00000978	BIO	tag	123939	123966	.	.	.	Name=YNL268W_390;ID=YNL268W_390
tig00000978	BIO	tag	519881	519908	.	.	.	Name=YNL048W_1248;ID=YNL048W_1248
tig00000978	SGD	CDS	568120	570032	.	-	.	Name=YNL020C_CDS;ID=YNL020C_CDS;Parent=YNL020C
tig00000978	BIO	PCR_product	374489	374965	.	.	.	Name=YNL126W_amp3v1;ID=YNL126W_amp3v1
tig00000978	SGD	gene	202696	203831	.	-	.	Name=YNL230C;ID=YNL230C;Alias=ELA1;Note=Elongin A%253B F-box protein that forms a heterodimer with Elc1p and is required for ubiquitin-dependent degradation of the RNA Polymerase II subunit Rpo21p%253B subunit of the Elongin-Cullin-Socs (ECS) ligase complex;Ontology_term=GO:0004842%2CGO:0031463%2CGO:0042787%2CGO:0070449
tig00000978	BIO	tag	519911	519938	.	.	.	Name=YNL048W_1278;ID=YNL048W_1278
tig00000978	BIO	PCR_product	139219	139654	.	.	.	Name=YNL262W_amp5v1;ID=YNL262W_amp5v1
tig00000978	BIO	tag	564591	564618	.	.	.	Name=YNL022C_700;ID=YNL022C_700
tig00000978	SGD	gene	574696	574990	.	-	.	Name=YNL017C;ID=YNL017C;Note=Dubious open reading frame unlikely to encode a protein%2C based on available experimental and comparative sequence data%253B completely overlaps the tRNA ORF tI(AAU)N2;Ontology_term=GO:0003674%2CGO:0005575%2CGO:0008150
tig00000978	SGD	CDS	443289	447566	.	+	.	Name=YNL088W_CDS;ID=YNL088W_CDS;Parent=YNL088W
tig00000978	BIO	tag	518118	518145	.	.	.	Name=YNL049C_2374;ID=YNL049C_2374
tig00000978	BIO	tag	639470	639497	.	.	.	Name=YNR020C_208;ID=YNR020C_208
tig00000978	BIO	PCR_product	233369	233744	.	.	.	Name=YNL212W_amp2v1;ID=YNL212W_amp2v1
tig00000978	BIO	tag	485989	486016	.	.	.	Name=YNL067W_192;ID=YNL067W_192
tig00000978	BIO	tag	448718	448745	.	.	.	Name=YNL087W_741;ID=YNL087W_741
tig00000978	BIO	tag	378252	378279	.	.	.	Name=YNL125C_1870;ID=YNL125C_1870
tig00000978	BIO	tag	619279	619306	.	.	.	Name=YNR012W_129;ID=YNR012W_129
tig00000978	BIO	tag	377410	377437	.	.	.	Name=YNL125C_1027;ID=YNL125C_1027
tig00000978	SGD	CDS	273790	274862	.	+	.	Name=YNL187W_CDS;ID=YNL187W_CDS;Parent=YNL187W
tig00000978	BIO	PCR_product	323433	323643	.	.	.	Name=YNL160W_amp1v1;ID=YNL160W_amp1v1
tig00000978	BIO	tag	234107	234134	.	.	.	Name=YNL212W_1236;ID=YNL212W_1236
tig00000978	BIO	PCR_product	178551	178769	.	.	.	Name=YNL242W_amp4v1;ID=YNL242W_amp4v1
tig00000978	BIO	coding_sequence_variant	560220	560231	.	.	.	Name=BsaXI_561520_GDLV_removed;ID=BsaXI_561520_GDLV_removed
tig00000978	BIO	tag	208015	208042	.	.	.	Name=YNL225C_67;ID=YNL225C_67
tig00000978	SGD	gene	200038	200915	.	+	.	Name=YNL232W;ID=YNL232W;Alias=CSL4%2CSKI4;Note=Exosome non-catalytic core component%253B involved in 3%2527-5%2527 RNA processing and degradation in both the nucleus and the cytoplasm%253B predicted to contain an S1 RNA binding domain%253B has similarity to human hCsl4p (EXOSC1);Ontology_term=GO:0000176%2CGO:0000177%2CGO:0000467%2CGO:0003674%2CGO:0005634%2CGO:0005737%2CGO:0034427%2CGO:0043628%2CGO:0070478%2CGO:0070481%2CGO:0070651%2CGO:0071035%2CGO:0071038%2CGO:0071042%2CGO:0071051
tig00000978	SGD	gene	304089	304867	.	-	.	Name=YNL168C;ID=YNL168C;Alias=FMP41;Note=Putative protein of unknown function%253B GFP-fusion protein is induced in response to the DNA-damaging agent MMS%253B the authentic%2C non-tagged protein is detected in highly purified mitochondria in high-throughput studies;Ontology_term=GO:0003674%2CGO:0005739%2CGO:0008150
tig00000978	BIO	PCR_product	576410	576614	.	.	.	Name=YNL016W_amp1v1;ID=YNL016W_amp1v1
tig00000978	SGD	CDS	343008	343395	.	-	.	Name=YNL143C_CDS;ID=YNL143C_CDS;Parent=YNL143C
tig00000978	BIO	tag	597985	598013	.	.	.	Name=YNL003C_724;ID=YNL003C_724
tig00000978	BIO	tag	360758	360785	.	.	.	Name=YNL133C_337;ID=YNL133C_337
tig00000978	BIO	tag	68767	68791	.	.	.	Name=YNL295W_630;ID=YNL295W_630
tig00000978	SGD	CDS	328724	329545	.	+	.	Name=YNL155W_CDS;ID=YNL155W_CDS;Parent=YNL155W
tig00000978	BIO	tag	61429	61456	.	.	.	Name=YNL298W_1341;ID=YNL298W_1341
tig00000978	SGD	gene	302199	303697	.	-	.	Name=YNL169C;ID=YNL169C;Alias=PSD1;Note=Phosphatidylserine decarboxylase of the mitochondrial inner membrane%2C converts phosphatidylserine to phosphatidylethanolamine;Ontology_term=GO:0004609%2CGO:0005739%2CGO:0005743%2CGO:0006656
tig00000978	BIO	tag	580143	580170	.	.	.	Name=YNL014W_1269;ID=YNL014W_1269
tig00000978	BIO	PCR_product	731216	731471	.	.	.	Name=YNR068C_amp1v1;ID=YNR068C_amp1v1
tig00000978	SGD	gene	201132	202181	.	-	.	Name=YNL231C;ID=YNL231C;Alias=PDR16%2CSFH3;Note=Phosphatidylinositol transfer protein (PITP) controlled by the multiple drug resistance regulator Pdr1p%2C localizes to lipid particles and microsomes%2C controls levels of various lipids%2C may regulate lipid synthesis%2C homologous to Pdr17p;Ontology_term=GO:0001950%2CGO:0005737%2CGO:0005792%2CGO:0005811%2CGO:0008526%2CGO:0015914%2CGO:0016126%2CGO:0042493
tig00000978	SGD	gene	424077	424790	.	-	.	Name=YNL099C;ID=YNL099C;Alias=OCA1;Note=Putative protein tyrosine phosphatase%2C required for cell cycle arrest in response to oxidative damage of DNA;Ontology_term=GO:0004725%2CGO:0005737%2CGO:0034599
tig00000978	SGD	CDS	367400	367546	.	-	.	Name=YNL130C-A_CDS;ID=YNL130C-A_CDS;Parent=YNL130C-A
tig00000978	BIO	tag	394845	394872	.	.	.	Name=YNL116W_117;ID=YNL116W_117
tig00000978	SGD	gene	195281	196560	.	+	.	Name=YNL234W;ID=YNL234W;Note=Protein of unknown function with similarity to globins%253B has a functional heme-binding domain%253B mutant has aneuploidy tolerance%253B transcription induced by stress conditions%253B may be involved in glucose signaling or metabolism%253B regulated by Rgt1;Ontology_term=GO:0005737%2CGO:0008150%2CGO:0020037
tig00000978	BIO	PCR_product	632220	632482	.	.	.	Name=YNR016C_amp7v1;ID=YNR016C_amp7v1
tig00000978	SGD	CDS	657998	659103	.	+	.	Name=YNR032W_CDS;ID=YNR032W_CDS;Parent=YNR032W
tig00000978	BIO	tag	482018	482045	.	.	.	Name=YNL068C_223;ID=YNL068C_223
tig00000978	BIO	PCR_product	181827	182165	.	.	.	Name=YNL241C_amp2v1;ID=YNL241C_amp2v1
tig00000978	BIO	PCR_product	173909	174397	.	.	.	Name=YNL243W_amp3v1;ID=YNL243W_amp3v1
tig00000978	BIO	tag	24823	24850	.	.	.	Name=YNL322C_583;ID=YNL322C_583
tig00000978	BIO	tag	128268	128295	.	.	.	Name=YNL267W_2397;ID=YNL267W_2397
tig00000978	SGD	gene	308338	309681	.	-	.	Name=YNL166C;ID=YNL166C;Alias=BNI5;Note=Protein involved in organization of septins at the mother-bud neck%2C may interact directly with the Cdc11p septin%2C localizes to bud neck in a septin-dependent manner;Ontology_term=GO:0000144%2CGO:0000910%2CGO:0000921%2CGO:0003674%2CGO:0005935
tig00000978	SGD	gene	425142	426109	.	-	.	Name=YNL098C;ID=YNL098C;Alias=RAS2%2CCTN5%2CCYR3%2CGLC5%2CTSL7;Note=GTP-binding protein that regulates the nitrogen starvation response%2C sporulation%2C and filamentous growth%253B farnesylation and palmitoylation required for activity and localization to plasma membrane%253B homolog of mammalian Ras proto-oncogenes;Ontology_term=GO:0000411%2CGO:0001302%2CGO:0001950%2CGO:0003924%2CGO:0005525%2CGO:0005886%2CGO:0007124%2CGO:0007190%2CGO:0007265%2CGO:0030437%2CGO:0032880
tig00000978	BIO	tag	201593	201620	.	.	.	Name=YNL231C_463;ID=YNL231C_463
tig00000978	BIO	tag	320206	320233	.	.	.	Name=YNL161W_1482;ID=YNL161W_1482
tig00000978	SGD	CDS	133124	139777	.	+	.	Name=YNL262W_CDS;ID=YNL262W_CDS;Parent=YNL262W
tig00000978	BIO	tag	474453	474480	.	.	.	Name=YNL073W_156;ID=YNL073W_156
tig00000978	SGD	CDS	518636	520281	.	+	.	Name=YNL048W_CDS;ID=YNL048W_CDS;Parent=YNL048W
tig00000978	SGD	CDS	603567	603784	.	+	.	Name=YNR001W-A_CDS;ID=YNR001W-A_CDS;Parent=YNR001W-A
tig00000978	BIO	tag	521597	521624	.	.	.	Name=YNL047C_1195;ID=YNL047C_1195
tig00000978	SGD	gene	197003	199681	.	+	.	Name=YNL233W;ID=YNL233W;Alias=BNI4;Note=Targeting subunit for Glc7p protein phosphatase%2C localized to the bud neck%2C required for localization of chitin synthase III to the bud neck via interaction with the chitin synthase III regulatory subunit Skt5p;Ontology_term=GO:0000131%2CGO:0000917%2CGO:0005515%2CGO:0005935%2CGO:0005940%2CGO:0006031%2CGO:0008105%2CGO:0032174
tig00000978	BIO	tag	195486	195513	.	.	.	Name=YNL234W_207;ID=YNL234W_207
tig00000978	BIO	restriction_enzyme_recognition_site	360908	360919	-3.154	+	.	Name=BglI_362006;ID=BglI_362006
tig00000978	BIO	tag	72448	72475	.	.	.	Name=YNL293W_594;ID=YNL293W_594
tig00000978	BIO	PCR_product	163300	163573	.	.	.	Name=YNL250W_amp4v1;ID=YNL250W_amp4v1
tig00000978	BIO	tag	153267	153294	.	.	.	Name=YNL254C_232;ID=YNL254C_232
tig00000978	BIO	tag	475214	475241	.	.	.	Name=YNL073W_918;ID=YNL073W_918
tig00000978	BIO	tag	394344	394371	.	.	.	Name=YNL117W_1632;ID=YNL117W_1632
tig00000978	SGD	gene	305506	307447	.	-	.	Name=YNL167C;ID=YNL167C;Alias=SKO1%2CACR1;Note=Basic leucine zipper transcription factor of the ATF%252FCREB family%253B forms a complex with Tup1p and Cyc8p to both activate and repress transcription%253B cytosolic and nuclear protein involved in osmotic and oxidative stress responses;Ontology_term=GO:0000122%2CGO:0003702%2CGO:0005634%2CGO:0005829
tig00000978	BIO	PCR_product	228453	228843	.	.	.	Name=YNL216W_amp2v1;ID=YNL216W_amp2v1
tig00000978	SGD	CDS	232873	235216	.	+	.	Name=YNL212W_CDS;ID=YNL212W_CDS;Parent=YNL212W
tig00000978	SGD	gene	426970	427959	.	-	.	Name=YNL097C;ID=YNL097C;Alias=PHO23;Note=Probable component of the Rpd3 histone deacetylase complex%2C involved in transcriptional regulation of PHO5%253B affects termination of snoRNAs and cryptic unstable transcripts (CUTs)%253B C-terminus has similarity to human candidate tumor suppressor p33(ING1) and its isoform ING3;Ontology_term=GO:0000118%2CGO:0005634%2CGO:0016479%2CGO:0016568%2CGO:0031939%2CGO:0033698%2CGO:0034605%2CGO:0035064%2CGO:0045944%2CGO:0061186%2CGO:0061188%2CGO:0070210
tig00000978	SGD	gene	317454	318284	.	+	.	Name=YNL162W;ID=YNL162W;Alias=RPL42A;Note=Protein component of the large (60S) ribosomal subunit%2C identical to Rpl42Bp and has similarity to rat L44 ribosomal protein;Ontology_term=GO:0002181%2CGO:0003735%2CGO:0022625
tig00000978	SGD	gene	312850	316173	.	-	.	Name=YNL163C;ID=YNL163C;Alias=RIA1%2CEFL1;Note=Cytoplasmic GTPase involved in biogenesis of the 60S ribosome%253B has similarity to translation elongation factor 2 (Eft1p and Eft2p);Ontology_term=GO:0000463%2CGO:0000466%2CGO:0003924%2CGO:0005737%2CGO:0042273
tig00000978	SGD	CDS	219680	220980	.	+	.	Name=YNL220W_CDS;ID=YNL220W_CDS;Parent=YNL220W
tig00000978	BIO	tag	538394	538421	.	.	.	Name=YNL037C_757;ID=YNL037C_757
tig00000978	SGD	gene	612023	614006	.	+	.	Name=YNR008W;ID=YNR008W;Alias=LRO1;Note=Acyltransferase that catalyzes diacylglycerol esterification%253B one of several acyltransferases that contribute to triglyceride synthesis%253B putative homolog of human lecithin cholesterol acyltransferase;Ontology_term=GO:0005783%2CGO:0019432%2CGO:0019915%2CGO:0046027
tig00000978	BIO	PCR_product	634942	635161	.	.	.	Name=YNR017W_amp1v1;ID=YNR017W_amp1v1
tig00000978	BIO	coding_sequence_variant	402431	402442	.	.	.	Name=BaeI_403635_GTLV_removed;ID=BaeI_403635_GTLV_removed
tig00000978	BIO	restriction_enzyme_recognition_site	311143	311157	-4.119	+	.	Name=SfiI_312052;ID=SfiI_312052
tig00000978	BIO	PCR_product	403468	403749	.	.	.	Name=YNL110C_amp1v1;ID=YNL110C_amp1v1
tig00000978	BIO	PCR_product	173277	173583	.	.	.	Name=YNL243W_amp1v1;ID=YNL243W_amp1v1
tig00000978	SGD	gene	318727	320994	.	+	.	Name=YNL161W;ID=YNL161W;Alias=CBK1;Note=Serine%252Fthreonine protein kinase of the the RAM signaling network%253B Ndr%252FLATS family member%253B binds regulatory subunit Mob2p%253B involved in regulation of cellular morphogenesis%2C polarized growth%2C and septum destruction%253B phosphorylation by Cbk1p regulates localization and activity of Ace2p transcription factor and Ssd1p translational repressor%253B Cbk1p activity is regulated by both phosphorylation and specific localization;Ontology_term=GO:0000131%2CGO:0004674%2CGO:0005634%2CGO:0005737%2CGO:0005933%2CGO:0005934%2CGO:0005935%2CGO:0005938%2CGO:0006468%2CGO:0007118%2CGO:0007163%2CGO:0030950%2CGO:0043332%2CGO:0060237%2CGO:2000695
tig00000978	BIO	tag	470300	470327	.	.	.	Name=YNL076W_888;ID=YNL076W_888
tig00000978	BIO	coding_sequence_variant	90631	90642	.	.	.	Name=BcgI_90923_ATVS_removed;ID=BcgI_90923_ATVS_removed
tig00000978	BIO	tag	450872	450899	.	.	.	Name=YNL087W_2904;ID=YNL087W_2904
tig00000978	BIO	PCR_product	260849	261058	.	.	.	Name=YNL193W_amp1v1;ID=YNL193W_amp1v1
tig00000978	SGD	snoRNA	557931	558270	.	+	.	Name=NME1;ID=NME1;Alias=NME1%2CRRP2;Note=RNA component of RNase MRP%2C which cleaves pre-rRNA and has a role in cell cycle-regulated degradation of daughter cell-specific mRNAs%253B human ortholog is implicated in cartilage-hair hypoplasia (CHH);Ontology_term=GO:0000171%2CGO:0000172%2CGO:0006364%2CGO:0006379%2CGO:0045787
tig00000978	SGD	CDS	604544	605390	.	-	.	Name=YNR002C_CDS;ID=YNR002C_CDS;Parent=YNR002C
tig00000978	SGD	gene	610811	611741	.	-	.	Name=YNR007C;ID=YNR007C;Alias=ATG3%2CAPG3%2CAUT1;Note=E2-like enzyme involved in autophagy and the cytoplasm-to-vacuole targeting (Cvt) pathway%253B plays a role in formation of Atg8p-phosphatidylethanolamine conjugates%2C which are involved in membrane dynamics during autophagy and Cvt;Ontology_term=GO:0000045%2CGO:0000422%2CGO:0005737%2CGO:0005829%2CGO:0006501%2CGO:0019776%2CGO:0032258%2CGO:0034727
tig00000978	SGD	CDS	285569	286562	.	-	.	Name=YNL180C_CDS;ID=YNL180C_CDS;Parent=YNL180C
tig00000978	BIO	tag	692090	692117	.	.	.	Name=YNR052C_367;ID=YNR052C_367
tig00000978	SGD	gene	608553	610420	.	+	.	Name=YNR006W;ID=YNR006W;Alias=VPS27%2CDID7%2CGRD11%2CSSV17%2CVPL23%2CVPT27;Note=Endosomal protein that forms a complex with Hse1p%253B required for recycling Golgi proteins%2C forming lumenal membranes and sorting ubiquitinated proteins destined for degradation%253B has Ubiquitin Interaction Motifs which bind ubiquitin (Ubi4p);Ontology_term=GO:0005768%2CGO:0006623%2CGO:0032266%2CGO:0033565%2CGO:0043130%2CGO:0045053%2CGO:0045324
tig00000978	BIO	tag	140646	140673	.	.	.	Name=YNL261W_660;ID=YNL261W_660
tig00000978	BIO	tag	630449	630476	.	.	.	Name=YNR016C_3967;ID=YNR016C_3967
tig00000978	SGD	CDS	698788	700546	.	-	.	Name=YNR055C_CDS;ID=YNR055C_CDS;Parent=YNR055C
tig00000978	BIO	tag	292565	292592	.	.	.	Name=YNL176C_1525;ID=YNL176C_1525
tig00000978	BIO	tag	391116	391143	.	.	.	Name=YNL118C_2107;ID=YNL118C_2107
tig00000978	BIO	tag	136879	136906	.	.	.	Name=YNL262W_3762;ID=YNL262W_3762
tig00000978	SGD	gene	309948	311166	.	+	.	Name=YNL165W;ID=YNL165W;Note=Putative protein of unknown function%253B YNL165W is not an essential gene;Ontology_term=GO:0003674%2CGO:0005575%2CGO:0008150
tig00000978	BIO	PCR_product	282704	283186	.	.	.	Name=YNL182C_amp1v1;ID=YNL182C_amp1v1
tig00000978	BIO	tag	111235	111262	.	.	.	Name=YNL273W_3396;ID=YNL273W_3396
tig00000978	BIO	tag	483286	483313	.	.	.	Name=YNL068C_1492;ID=YNL068C_1492
tig00000978	BIO	tag	562773	562800	.	.	.	Name=YNL023C_2074;ID=YNL023C_2074
tig00000978	BIO	tag	457809	457836	.	.	.	Name=YNL083W_762;ID=YNL083W_762
tig00000978	SGD	mRNA	365774	366956	.	-	.	Name=YNL130C_mRNA;ID=YNL130C_mRNA;Parent=YNL130C
tig00000978	SGD	gene	311378	312432	.	-	.	Name=YNL164C;ID=YNL164C;Alias=IBD2;Note=Component of the BUB2-dependent spindle checkpoint pathway%2C interacts with Bfa1p and functions upstream of Bub2p and Bfa1p;Ontology_term=GO:0003674%2CGO:0005634%2CGO:0007094
tig00000978	BIO	PCR_product	457809	458255	.	.	.	Name=YNL083W_amp1v1;ID=YNL083W_amp1v1
tig00000978	BIO	tag	736322	736343	.	.	.	Name=YNR070W_222;ID=YNR070W_222
tig00000978	SGD	gene	607475	607914	.	+	.	Name=YNR004W;ID=YNR004W;Alias=SWM2;Note=Putative protein of unknown function%253B haploid disruptant exhibits cold-sensitive growth and elongated buds;Ontology_term=GO:0003674%2CGO:0005730%2CGO:0008150
tig00000978	BIO	PCR_product	94186	94622	.	.	.	Name=YNL280C_amp1v1;ID=YNL280C_amp1v1
tig00000978	BIO	tag	311534	311561	.	.	.	Name=YNL164C_157;ID=YNL164C_157
tig00000978	BIO	PCR_product	16932	17187	.	.	.	Name=YNL327W_amp2v1;ID=YNL327W_amp2v1
tig00000978	SGD	gene	608497	608903	.	-	.	Name=YNR005C;ID=YNR005C;Note=Dubious open reading frame unlikely to encode a functional protein%2C based on available experimental and comparative sequence data;Ontology_term=GO:0003674%2CGO:0005575%2CGO:0008150
tig00000978	BIO	tag	248334	248361	.	.	.	Name=YNL201C_2128;ID=YNL201C_2128
tig00000978	BIO	tag	299990	300017	.	.	.	Name=YNL172W_3321;ID=YNL172W_3321
tig00000978	BIO	PCR_product	435622	435900	.	.	.	Name=YNL093W_amp1v1;ID=YNL093W_amp1v1
tig00000978	BIO	PCR_product	462900	463312	.	.	.	Name=YNL080C_amp1v1;ID=YNL080C_amp1v1
tig00000978	SGD	gene	339283	339366	.	+	.	Name=YNL144W-A;ID=YNL144W-A;Note=Dubious open reading frame unlikely to encode a protein%2C based on available experimental and comparative sequence data%253B partially overlaps the uncharacterized gene YNL144C;Ontology_term=GO:0003674%2CGO:0005575%2CGO:0008150
tig00000978	BIO	tag	739575	739602	.	.	.	Name=YNR070W_3480;ID=YNR070W_3480
tig00000978	SGD	noncoding_exon	215384	215949	.	-	.	Name=snR19_noncoding_exon;ID=snR19_noncoding_exon;Parent=snR19
tig00000978	BIO	tag	702906	702933	.	.	.	Name=YNR056C_904;ID=YNR056C_904
tig00000978	BIO	tag	161750	161777	.	.	.	Name=YNL250W_1344;ID=YNL250W_1344
tig00000978	BIO	PCR_product	373913	374282	.	.	.	Name=YNL126W_amp1v1;ID=YNL126W_amp1v1
tig00000978	BIO	restriction_enzyme_recognition_site	221872	221886	-4.119	+	.	Name=SfiI_222547;ID=SfiI_222547
tig00000978	BIO	restriction_enzyme_recognition_site	562595	562609	-4.119	+	.	Name=SfiI_222547;ID=SfiI_222547
tig00000978	BIO	PCR_product	25991	26359	.	.	.	Name=YNL321W_amp1v1;ID=YNL321W_amp1v1
tig00000978	BIO	tag	128881	128908	.	.	.	Name=YNL267W_3012;ID=YNL267W_3012
tig00000978	BIO	tag	403722	403749	.	.	.	Name=YNL110C_466;ID=YNL110C_466
tig00000978	BIO	restriction_enzyme_recognition_site	511708	511722	-4.119	+	.	Name=SfiI_512878;ID=SfiI_512878
tig00000978	BIO	tag	181503	181530	.	.	.	Name=YNL241C_91;ID=YNL241C_91
tig00000978	BIO	tag	126811	126838	.	.	.	Name=YNL267W_939;ID=YNL267W_939
tig00000978	BIO	tag	340629	340650	.	.	.	Name=YNL144C_1591;ID=YNL144C_1591
tig00000978	SGD	CDS	550974	551290	.	+	.	Name=YNL028W_CDS;ID=YNL028W_CDS;Parent=YNL028W
tig00000978	BIO	PCR_product	500925	501125	.	.	.	Name=YNL059C_amp1v1;ID=YNL059C_amp1v1
tig00000978	BIO	PCR_product	495063	495516	.	.	.	Name=YNL062C_amp1v1;ID=YNL062C_amp1v1
tig00000978	BIO	tag	277423	277450	.	.	.	Name=YNL186W_2103;ID=YNL186W_2103
tig00000978	BIO	tag	96318	96345	.	.	.	Name=YNL279W_549;ID=YNL279W_549
tig00000978	BIO	PCR_product	325901	326237	.	.	.	Name=YNL158W_amp1v1;ID=YNL158W_amp1v1
tig00000978	BIO	PCR_product	699849	700325	.	.	.	Name=YNR055C_amp1v1;ID=YNR055C_amp1v1
tig00000978	SGD	CDS	662362	663327	.	+	.	Name=YNR034W_CDS;ID=YNR034W_CDS;Parent=YNR034W
tig00000978	BIO	tag	416521	416548	.	.	.	Name=YNL102W_972;ID=YNL102W_972
tig00000978	SGD	gene	322666	323730	.	+	.	Name=YNL160W;ID=YNL160W;Alias=YGP1;Note=Cell wall-related secretory glycoprotein%253B induced by nutrient deprivation-associated growth arrest and upon entry into stationary phase%253B may be involved in adaptation prior to stationary phase entry%253B has similarity to Sps100p;Ontology_term=GO:0003674%2CGO:0005576%2CGO:0070726
tig00000978	BIO	tag	179232	179259	.	.	.	Name=YNL242W_2946;ID=YNL242W_2946
tig00000978	SGD	CDS	610811	611741	.	-	.	Name=YNR007C_CDS;ID=YNR007C_CDS;Parent=YNR007C
tig00000978	BIO	tag	455135	455162	.	.	.	Name=YNL085W_2391;ID=YNL085W_2391
tig00000978	SGD	CDS	205844	206620	.	+	.	Name=YNL228W_CDS;ID=YNL228W_CDS;Parent=YNL228W
tig00000978	SGD	gene	743427	745114	.	+	.	Name=YNR072W;ID=YNR072W;Alias=HXT17;Note=Hexose transporter%2C up-regulated in media containing raffinose and galactose at pH 7.7 versus pH 4.7%2C repressed by high levels of glucose;Ontology_term=GO:0005353%2CGO:0005355%2CGO:0005886%2CGO:0008645%2CGO:0015578%2CGO:0016021
tig00000978	BIO	PCR_product	407083	407375	.	.	.	Name=YNL106C_amp1v1;ID=YNL106C_amp1v1
tig00000978	BIO	PCR_product	566190	566661	.	.	.	Name=YNL021W_amp1v1;ID=YNL021W_amp1v1
tig00000978	BIO	tag	247717	247744	.	.	.	Name=YNL201C_1510;ID=YNL201C_1510
tig00000978	BIO	tag	729046	729073	.	.	.	Name=YNR067C_2623;ID=YNR067C_2623
tig00000978	SGD	gene	614347	615095	.	+	.	Name=YNR009W;ID=YNR009W;Alias=NRM1;Note=Transcriptional co-repressor of MBF (MCB binding factor)-regulated gene expression%253B Nrm1p associates stably with promoters via MBF to repress transcription upon exit from G1 phase;Ontology_term=GO:0005634%2CGO:0005737%2CGO:0016564%2CGO:0045892
tig00000978	SGD	gene	748388	749521	.	-	.	Name=YNR074C;ID=YNR074C;Alias=AIF1%2CCPD1;Note=Mitochondrial cell death effector that translocates to the nucleus in response to apoptotic stimuli%2C homolog of mammalian Apoptosis-Inducing Factor%2C putative reductase;Ontology_term=GO:0000304%2CGO:0005634%2CGO:0005739%2CGO:0005886%2CGO:0016668%2CGO:0043065
tig00000978	BIO	tag	473471	473498	.	.	.	Name=YNL074C_793;ID=YNL074C_793
tig00000978	BIO	tag	51921	51948	.	.	.	Name=YNL304W_570;ID=YNL304W_570
tig00000978	BIO	tag	685776	685803	.	.	.	Name=YNR049C_439;ID=YNR049C_439
tig00000978	SGD	mRNA	693493	694951	.	-	.	Name=YNR053C_mRNA;ID=YNR053C_mRNA;Parent=YNR053C
tig00000978	BIO	tag	150595	150622	.	.	.	Name=YNL256W_1044;ID=YNL256W_1044
tig00000978	BIO	tag	715423	715450	.	.	.	Name=YNR062C_511;ID=YNR062C_511
tig00000978	SGD	CDS	29693	31310	.	-	.	Name=YNL318C_CDS;ID=YNL318C_CDS;Parent=YNL318C
tig00000978	BIO	coding_sequence_variant	343182	343196	.	.	.	Name=ArsI_344203_DLPFV_removed;ID=ArsI_344203_DLPFV_removed
tig00000978	BIO	tag	630788	630815	.	.	.	Name=YNR016C_4306;ID=YNR016C_4306
tig00000978	BIO	PCR_product	310821	311151	.	.	.	Name=YNL165W_amp1v1;ID=YNL165W_amp1v1
tig00000978	BIO	tag	182138	182165	.	.	.	Name=YNL241C_727;ID=YNL241C_727
tig00000978	BIO	PCR_product	114900	115324	.	.	.	Name=YNL271C_amp1v1;ID=YNL271C_amp1v1
tig00000978	BIO	PCR_product	330112	330388	.	.	.	Name=YNL154C_amp2v1;ID=YNL154C_amp2v1
tig00000978	SGD	CDS	275325	277698	.	+	.	Name=YNL186W_CDS;ID=YNL186W_CDS;Parent=YNL186W
tig00000978	BIO	tag	624325	624352	.	.	.	Name=YNR014W_114;ID=YNR014W_114
tig00000978	BIO	PCR_product	197588	197864	.	.	.	Name=YNL233W_amp2v1;ID=YNL233W_amp2v1
tig00000978	BIO	tag	282704	282731	.	.	.	Name=YNL182C_859;ID=YNL182C_859
tig00000978	BIO	PCR_product	536029	536395	.	.	.	Name=YNL039W_amp2v1;ID=YNL039W_amp2v1
tig00000978	BIO	tag	414561	414588	.	.	.	Name=YNL103W_1350;ID=YNL103W_1350
tig00000978	SGD	CDS	387362	387845	.	-	.	Name=YNL120C_CDS;ID=YNL120C_CDS;Parent=YNL120C
tig00000978	SGD	intron	480587	481034	.	-	.	Name=YNL069C_mRNA_intron;ID=YNL069C_mRNA_intron;Parent=YNL069C_mRNA
tig00000978	SGD	CDS	642301	644000	.	+	.	Name=YNR023W_CDS;ID=YNR023W_CDS;Parent=YNR023W
tig00000978	BIO	PCR_product	70310	70538	.	.	.	Name=YNL294C_amp1v1;ID=YNL294C_amp1v1
tig00000978	BIO	PCR_product	651359	651803	.	.	.	Name=YNR030W_amp1v1;ID=YNR030W_amp1v1
tig00000978	BIO	tag	147668	147695	.	.	.	Name=YNL257C_2104;ID=YNL257C_2104
tig00000978	BIO	PCR_product	23209	23623	.	.	.	Name=YNL323W_amp1v1;ID=YNL323W_amp1v1
tig00000978	BIO	tag	695553	695579	.	.	.	Name=YNR054C_361;ID=YNR054C_361
tig00000978	BIO	tag	741327	741354	.	.	.	Name=YNR071C_112;ID=YNR071C_112
tig00000978	BIO	tag	656580	656607	.	.	.	Name=YNR031C_3898;ID=YNR031C_3898
tig00000978	SGD	CDS	34364	35314	.	-	.	Name=YNL315C_CDS;ID=YNL315C_CDS;Parent=YNL315C
tig00000978	SGD	CDS	153036	154233	.	-	.	Name=YNL254C_CDS;ID=YNL254C_CDS;Parent=YNL254C
tig00000978	SGD	gene	605955	606053	.	+	.	Name=YNR003W-A;ID=YNR003W-A;Note=Dubious open reading frame unlikely to encode a protein%2C based on available experimental and comparative sequence data%253B completely overlaps the verified gene RPC34%252FYNR003C;Ontology_term=GO:0003674%2CGO:0005575%2CGO:0008150
tig00000978	BIO	tag	34826	34853	.	.	.	Name=YNL315C_463;ID=YNL315C_463
tig00000978	SGD	CDS	358076	358418	.	-	.	Name=YNL135C_CDS;ID=YNL135C_CDS;Parent=YNL135C
tig00000978	BIO	tag	552498	552525	.	.	.	Name=YNL027W_627;ID=YNL027W_627
tig00000978	SGD	CDS	311378	312432	.	-	.	Name=YNL164C_CDS;ID=YNL164C_CDS;Parent=YNL164C
tig00000978	BIO	tag	618345	618373	.	.	.	Name=YNR011C_2308;ID=YNR011C_2308
tig00000978	BIO	tag	671153	671179	.	.	.	Name=YNR039C_1378;ID=YNR039C_1378
tig00000978	BIO	PCR_product	592913	593363	.	.	.	Name=YNL006W_amp1v1;ID=YNL006W_amp1v1
tig00000978	BIO	coding_sequence_variant	620424	620438	.	.	.	Name=BstXI_621903_AMIMA_removed;ID=BstXI_621903_AMIMA_removed
tig00000978	SGD	CDS	326533	327038	.	+	.	Name=YNL157W_CDS;ID=YNL157W_CDS;Parent=YNL157W
tig00000978	BIO	tag	397063	397090	.	.	.	Name=YNL115C_526;ID=YNL115C_526
tig00000978	SGD	centromere_DNA_Element_III	601156	601180	.	+	.	Name=CEN14_centromere_DNA_Element_III;ID=CEN14_centromere_DNA_Element_III;Parent=CEN14
tig00000978	BIO	tag	110639	110666	.	.	.	Name=YNL273W_2799;ID=YNL273W_2799
tig00000978	BIO	tag	516949	516976	.	.	.	Name=YNL049C_1204;ID=YNL049C_1204
tig00000978	BIO	PCR_product	47685	47943	.	.	.	Name=YNL307C_amp1v1;ID=YNL307C_amp1v1
tig00000978	BIO	PCR_product	379277	379648	.	.	.	Name=YNL124W_amp1v1;ID=YNL124W_amp1v1
tig00000978	SGD	CDS	665119	666147	.	-	.	Name=YNR035C_CDS;ID=YNR035C_CDS;Parent=YNR035C
tig00000978	BIO	tag	155149	155176	.	.	.	Name=YNL253W_150;ID=YNL253W_150
tig00000978	SGD	CDS	608497	608903	.	-	.	Name=YNR005C_CDS;ID=YNR005C_CDS;Parent=YNR005C
tig00000978	SGD	CDS	646827	647778	.	+	.	Name=YNR027W_CDS;ID=YNR027W_CDS;Parent=YNR027W
tig00000978	BIO	tag	440307	440334	.	.	.	Name=YNL091W_2343;ID=YNL091W_2343
tig00000978	BIO	tag	263715	263742	.	.	.	Name=YNL192W_1458;ID=YNL192W_1458
tig00000978	SGD	CDS	649167	650454	.	-	.	Name=YNR029C_CDS;ID=YNR029C_CDS;Parent=YNR029C
tig00000978	BIO	tag	116033	116060	.	.	.	Name=YNL271C_1528;ID=YNL271C_1528
tig00000978	BIO	PCR_product	395792	396101	.	.	.	Name=YNL116W_amp1v1;ID=YNL116W_amp1v1
tig00000978	BIO	tag	133383	133410	.	.	.	Name=YNL262W_261;ID=YNL262W_261
tig00000978	SGD	CDS	410382	412238	.	-	.	Name=YNL104C_CDS;ID=YNL104C_CDS;Parent=YNL104C
tig00000978	BIO	PCR_product	209051	209304	.	.	.	Name=YNL225C_amp2v1;ID=YNL225C_amp2v1
tig00000978	BIO	tag	302720	302747	.	.	.	Name=YNL169C_523;ID=YNL169C_523
tig00000978	BIO	tag	383223	383250	.	.	.	Name=YNL123W_2307;ID=YNL123W_2307
tig00000978	BIO	tag	46760	46787	.	.	.	Name=YNL308C_1642;ID=YNL308C_1642
tig00000978	BIO	PCR_product	609006	609227	.	.	.	Name=YNR006W_amp1v1;ID=YNR006W_amp1v1
tig00000978	BIO	tag	645971	645998	.	.	.	Name=YNR026C_790;ID=YNR026C_790
tig00000978	BIO	tag	408722	408749	.	.	.	Name=YNL106C_2323;ID=YNL106C_2323
tig00000978	SGD	CDS	39339	40159	.	+	.	Name=YNL312W_mRNA_CDS_1;ID=YNL312W_mRNA_CDS_1;Parent=YNL312W_mRNA
tig00000978	BIO	PCR_product	164625	164963	.	.	.	Name=YNL249C_amp2v1;ID=YNL249C_amp2v1
tig00000978	BIO	PCR_product	490983	491280	.	.	.	Name=YNL065W_amp1v1;ID=YNL065W_amp1v1
tig00000978	SGD	CDS	195281	196560	.	+	.	Name=YNL234W_CDS;ID=YNL234W_CDS;Parent=YNL234W
tig00000978	SGD	CDS	322666	323730	.	+	.	Name=YNL160W_CDS;ID=YNL160W_CDS;Parent=YNL160W
tig00000978	BIO	PCR_product	71993	72475	.	.	.	Name=YNL293W_amp1v1;ID=YNL293W_amp1v1
tig00000978	BIO	tag	301048	301075	.	.	.	Name=YNL172W_4380;ID=YNL172W_4380
tig00000978	BIO	tag	681457	681484	.	.	.	Name=YNR047W_678;ID=YNR047W_678
tig00000978	BIO	tag	38684	38711	.	.	.	Name=YNL313C_2320;ID=YNL313C_2320
tig00000978	SGD	CDS	81599	82717	.	+	.	Name=YNL288W_CDS;ID=YNL288W_CDS;Parent=YNL288W
tig00000978	SGD	gene	207435	207839	.	+	.	Name=YNL226W;ID=YNL226W;Note=Dubious open reading frame unlikely to encode a protein%2C based on available experimental and comparative sequence data%253B overlaps the verified gene JJJ1%252FYNL227C;Ontology_term=GO:0003674%2CGO:0005575%2CGO:0008361
tig00000978	BIO	coding_sequence_variant	241426	241440	.	.	.	Name=BcgI_242140_SRHIV_removed;ID=BcgI_242140_SRHIV_removed
tig00000978	SGD	gene	207948	209686	.	-	.	Name=YNL225C;ID=YNL225C;Alias=CNM67;Note=Component of the spindle pole body outer plaque%253B required for spindle orientation and mitotic nuclear migration;Ontology_term=GO:0005200%2CGO:0005816%2CGO:0005824%2CGO:0007020%2CGO:0007052
tig00000978	BIO	PCR_product	58259	58535	.	.	.	Name=YNL299W_amp2v1;ID=YNL299W_amp2v1
tig00000978	SGD	CDS	129236	129654	.	+	.	Name=YNL266W_CDS;ID=YNL266W_CDS;Parent=YNL266W
tig00000978	BIO	coding_sequence_variant	458354	458365	.	.	.	Name=BglI_459755_CQTG_removed;ID=BglI_459755_CQTG_removed
tig00000978	BIO	PCR_product	251761	252007	.	.	.	Name=YNL199C_amp1v1;ID=YNL199C_amp1v1
tig00000978	BIO	tag	97389	97416	.	.	.	Name=YNL279W_1620;ID=YNL279W_1620
tig00000978	BIO	tag	70511	70538	.	.	.	Name=YNL294C_631;ID=YNL294C_631
tig00000978	SGD	CDS	304089	304867	.	-	.	Name=YNL168C_CDS;ID=YNL168C_CDS;Parent=YNL168C
tig00000978	BIO	restriction_enzyme_recognition_site	50795	50809	-2.97	+	.	Name=BstXI_51002;ID=BstXI_51002
tig00000978	BIO	PCR_product	507570	507809	.	.	.	Name=YNL054W_amp2v1;ID=YNL054W_amp2v1
tig00000978	BIO	tag	566634	566661	.	.	.	Name=YNL021W_945;ID=YNL021W_945
tig00000978	BIO	tag	211639	211666	.	.	.	Name=YNL224C_1594;ID=YNL224C_1594
tig00000978	BIO	tag	33753	33780	.	.	.	Name=YNL316C_673;ID=YNL316C_673
tig00000978	BIO	tag	359657	359684	.	.	.	Name=YNL134C_982;ID=YNL134C_982
tig00000978	SGD	CDS	338606	338722	.	+	.	Name=YNL145W_CDS;ID=YNL145W_CDS;Parent=YNL145W
tig00000978	SGD	gene	210045	212349	.	-	.	Name=YNL224C;ID=YNL224C;Alias=SQS1%2CPFA1;Note=Stimulates the ATPase and helicase activities of Prp43p%253B acts with Prp43p to stimulate 18s rRNA maturation by Nob1p%253B overexpression antagonizes the suppression of splicing defects by spp382 mutants%253B component of pre-ribosomal particles;Ontology_term=GO:0000398%2CGO:0003674%2CGO:0005634%2CGO:0005737%2CGO:0006364%2CGO:0030490%2CGO:0030686%2CGO:0030687%2CGO:0030688%2CGO:0032781%2CGO:0051096
tig00000978	BIO	tag	684095	684122	.	.	.	Name=YNR048W_183;ID=YNR048W_183
tig00000978	BIO	tag	240320	240347	.	.	.	Name=YNL208W_408;ID=YNL208W_408
tig00000978	BIO	tag	472030	472057	.	.	.	Name=YNL075W_534;ID=YNL075W_534
tig00000978	SGD	CDS	19676	22303	.	-	.	Name=YNL325C_CDS;ID=YNL325C_CDS;Parent=YNL325C
tig00000978	SGD	CDS	514609	515420	.	-	1	Name=YNL050C_mRNA_CDS_1;ID=YNL050C_mRNA_CDS_1;Parent=YNL050C_mRNA
tig00000978	SGD	intron	317458	317967	.	+	.	Name=YNL162W_mRNA_intron;ID=YNL162W_mRNA_intron;Parent=YNL162W_mRNA
tig00000978	SGD	gene	212621	214103	.	+	.	Name=YNL223W;ID=YNL223W;Alias=ATG4%2CAPG4%2CAUT2;Note=Conserved cysteine protease required for autophagy%253B cleaves Atg8p to a form required for autophagosome and Cvt vesicle generation;Ontology_term=GO:0000045%2CGO:0000422%2CGO:0004197%2CGO:0005829%2CGO:0006501%2CGO:0006612%2CGO:0016485%2CGO:0032258%2CGO:0034727%2CGO:0051697
tig00000978	SGD	CDS	122675	123066	.	+	.	Name=YNL269W_CDS;ID=YNL269W_CDS;Parent=YNL269W
tig00000978	BIO	tag	16503	16530	.	.	.	Name=YNL327W_1572;ID=YNL327W_1572
tig00000978	BIO	tag	678800	678827	.	.	.	Name=YNR045W_438;ID=YNR045W_438
tig00000978	SGD	CDS	52565	52912	.	+	.	Name=YNL303W_CDS;ID=YNL303W_CDS;Parent=YNL303W
tig00000978	SGD	CDS	166415	167659	.	-	.	Name=YNL248C_CDS;ID=YNL248C_CDS;Parent=YNL248C
tig00000978	BIO	PCR_product	622238	622484	.	.	.	Name=YNR013C_amp2v1;ID=YNR013C_amp2v1
tig00000978	BIO	PCR_product	220587	220944	.	.	.	Name=YNL220W_amp1v1;ID=YNL220W_amp1v1
tig00000978	BIO	tag	520962	520989	.	.	.	Name=YNL047C_559;ID=YNL047C_559
tig00000978	SGD	CDS	40371	42660	.	-	.	Name=YNL311C_CDS;ID=YNL311C_CDS;Parent=YNL311C
tig00000978	BIO	tag	566682	566709	.	.	.	Name=YNL021W_993;ID=YNL021W_993
tig00000978	SGD	gene	599732	600886	.	+	.	Name=YNL001W;ID=YNL001W;Alias=DOM34;Note=Protein that%2C with binding partner Hbs1p%2C facilitates ribosomal subunit dissociation when translation is stalled%253B required for RNA cleavage in no-go decay%2C but reports conflict on endonuclease activity%253B Pelota ortholog;Ontology_term=GO:0000294%2CGO:0004521%2CGO:0005737%2CGO:0032790%2CGO:0043022%2CGO:0070651%2CGO:0070966
tig00000978	BIO	PCR_product	20663	20867	.	.	.	Name=YNL325C_amp2v1;ID=YNL325C_amp2v1
tig00000978	BIO	PCR_product	280804	281077	.	.	.	Name=YNL183C_amp2v1;ID=YNL183C_amp2v1
tig00000978	SGD	CDS	477494	478942	.	+	.	Name=YNL071W_CDS;ID=YNL071W_CDS;Parent=YNL071W
tig00000978	BIO	PCR_product	99810	100110	.	.	.	Name=YNL278W_amp2v1;ID=YNL278W_amp2v1
tig00000978	BIO	PCR_product	225748	226177	.	.	.	Name=YNL217W_amp1v1;ID=YNL217W_amp1v1
tig00000978	BIO	tag	118207	118234	.	.	.	Name=YNL271C_3706;ID=YNL271C_3706
tig00000978	SGD	gene	598461	599423	.	-	.	Name=YNL002C;ID=YNL002C;Alias=RLP7%2CRPL7;Note=Nucleolar protein with similarity to large ribosomal subunit L7 proteins%253B constituent of 66S pre-ribosomal particles%253B plays an essential role in processing of precursors to the large ribosomal subunit RNAs;Ontology_term=GO:0000463%2CGO:0000465%2CGO:0005730%2CGO:0019843%2CGO:0030687%2CGO:0042273
tig00000978	BIO	PCR_product	657099	657300	.	.	.	Name=YNR031C_amp3v1;ID=YNR031C_amp3v1
tig00000978	SGD	CDS	637162	639088	.	+	.	Name=YNR019W_CDS;ID=YNR019W_CDS;Parent=YNR019W
tig00000978	BIO	tag	147282	147309	.	.	.	Name=YNL257C_1717;ID=YNL257C_1717
tig00000978	BIO	tag	604932	604956	.	.	.	Name=YNR002C_391;ID=YNR002C_391
tig00000978	SGD	gene	204337	205400	.	-	.	Name=YNL229C;ID=YNL229C;Alias=URE2%2C[URE3];Note=Nitrogen catabolite repression transcriptional regulator that acts by inhibition of GLN3 transcription in good nitrogen source%253B has glutathione peroxidase activity and can mutate to acquire GST activity%253B altered form creates %255BURE3%255D prion;Ontology_term=GO:0003714%2CGO:0004602%2CGO:0005625%2CGO:0005829%2CGO:0006808%2CGO:0010044%2CGO:0032447%2CGO:0042994%2CGO:0051219
tig00000978	BIO	tag	535414	535441	.	.	.	Name=YNL039W_606;ID=YNL039W_606
tig00000978	BIO	tag	591458	591484	.	.	.	Name=YNL007C_406;ID=YNL007C_406
tig00000978	BIO	tag	159039	159066	.	.	.	Name=YNL251C_1447;ID=YNL251C_1447
tig00000978	BIO	tag	708800	708827	.	.	.	Name=YNR059W_1563;ID=YNR059W_1563
tig00000978	BIO	tag	310821	310848	.	.	.	Name=YNL165W_876;ID=YNL165W_876
tig00000978	BIO	PCR_product	476580	476796	.	.	.	Name=YNL072W_amp1v1;ID=YNL072W_amp1v1
tig00000978	BIO	tag	453303	453330	.	.	.	Name=YNL085W_555;ID=YNL085W_555
tig00000978	BIO	tag	621082	621109	.	.	.	Name=YNR013C_304;ID=YNR013C_304
tig00000978	SGD	gene	597263	598115	.	-	.	Name=YNL003C;ID=YNL003C;Alias=PET8%2CSAM5;Note=S-adenosylmethionine transporter of the mitochondrial inner membrane%2C member of the mitochondrial carrier family%253B required for biotin biosynthesis and respiratory growth;Ontology_term=GO:0000095%2CGO:0005739%2CGO:0005743%2CGO:0015805%2CGO:0016021
tig00000978	BIO	coding_sequence_variant	238964	238978	.	.	.	Name=BcgI_239675_FEVDA_removed;ID=BcgI_239675_FEVDA_removed
tig00000978	SGD	mRNA	129271	130165	.	-	.	Name=YNL265C_mRNA;ID=YNL265C_mRNA;Parent=YNL265C
tig00000978	SGD	mRNA	54691	55681	.	-	.	Name=YNL301C_mRNA;ID=YNL301C_mRNA;Parent=YNL301C
tig00000978	BIO	PCR_product	397063	397292	.	.	.	Name=YNL115C_amp2v1;ID=YNL115C_amp2v1
tig00000978	BIO	tag	626154	626181	.	.	.	Name=YNR015W_993;ID=YNR015W_993
tig00000978	SGD	gene	205844	206620	.	+	.	Name=YNL228W;ID=YNL228W;Note=Dubious open reading frame unlikely to encode a functional protein%2C based on available experimental and comparative sequence data%253B almost completely overlaps ORF YNL227C%252FJJJ1;Ontology_term=GO:0003674%2CGO:0008150%2CGO:0016021
tig00000978	BIO	tag	410475	410502	.	.	.	Name=YNL104C_94;ID=YNL104C_94
tig00000978	BIO	tag	257749	257776	.	.	.	Name=YNL195C_532;ID=YNL195C_532
tig00000978	BIO	PCR_product	685527	685803	.	.	.	Name=YNR049C_amp1v1;ID=YNR049C_amp1v1
tig00000978	SGD	gene	205858	207625	.	-	.	Name=YNL227C;ID=YNL227C;Alias=JJJ1;Note=Co-chaperone that stimulates the ATPase activity of Ssa1p%2C required for a late step of ribosome biogenesis%253B associated with the cytosolic large ribosomal subunit%253B contains a J-domain%253B mutation causes defects in fluid-phase endocytosis;Ontology_term=GO:0000054%2CGO:0001671%2CGO:0005730%2CGO:0005737%2CGO:0005739%2CGO:0005829%2CGO:0006364%2CGO:0006897%2CGO:0008361%2CGO:0022625%2CGO:0042273
tig00000978	SGD	gene	595482	596843	.	+	.	Name=YNL004W;ID=YNL004W;Alias=HRB1%2CTOM34;Note=Poly(A%252B) RNA-binding protein%2C involved in the export of mRNAs from the nucleus to the cytoplasm%253B similar to Gbp2p and Npl3p;Ontology_term=GO:0003723%2CGO:0005634%2CGO:0005737%2CGO:0016021%2CGO:0016973%2CGO:0030530
tig00000978	BIO	tag	137663	137690	.	.	.	Name=YNL262W_4548;ID=YNL262W_4548
tig00000978	SGD	CDS	380921	383909	.	+	.	Name=YNL123W_CDS;ID=YNL123W_CDS;Parent=YNL123W
tig00000978	landmark	region	686396	687736	.	-	.	Name=LYS9;ID=LYS9
tig00000978	SGD	gene	325794	326390	.	+	.	Name=YNL158W;ID=YNL158W;Alias=PGA1;Note=Essential component of GPI-mannosyltransferase II%2C responsible for second mannose addition to GPI precursors as a partner of Gpi18p%253B required for maturation of Gas1p and Pho8p%253B has synthetic genetic interations with secretory pathway genes;Ontology_term=GO:0000030%2CGO:0005635%2CGO:0006506%2CGO:0030176%2CGO:0031501
tig00000978	BIO	PCR_product	179472	179834	.	.	.	Name=YNL242W_amp3v1;ID=YNL242W_amp3v1
tig00000978	BIO	tag	406813	406840	.	.	.	Name=YNL106C_409;ID=YNL106C_409
tig00000978	SGD	CDS	423095	423797	.	+	.	Name=YNL100W_CDS;ID=YNL100W_CDS;Parent=YNL100W
tig00000978	BIO	tag	632456	632482	.	.	.	Name=YNR016C_5977;ID=YNR016C_5977
tig00000978	SGD	gene	593882	594996	.	-	.	Name=YNL005C;ID=YNL005C;Alias=MRP7%2CMRPL2;Note=Mitochondrial ribosomal protein of the large subunit;Ontology_term=GO:0000048%2CGO:0003735%2CGO:0005739%2CGO:0005762%2CGO:0032543
tig00000978	BIO	tag	360513	360540	.	.	.	Name=YNL133C_91;ID=YNL133C_91
tig00000978	BIO	PCR_product	562773	563059	.	.	.	Name=YNL023C_amp1v1;ID=YNL023C_amp1v1
tig00000978	SGD	CDS	181414	182926	.	-	.	Name=YNL241C_CDS;ID=YNL241C_CDS;Parent=YNL241C
tig00000978	SGD	CDS	172993	175897	.	+	.	Name=YNL243W_CDS;ID=YNL243W_CDS;Parent=YNL243W
tig00000978	SGD	gene	592605	593516	.	+	.	Name=YNL006W;ID=YNL006W;Alias=LST8;Note=Protein required for the transport of amino acid permease Gap1p from the Golgi to the cell surface%253B component of the TOR signaling pathway%253B associates with both Tor1p and Tor2p%253B contains a WD-repeat;Ontology_term=GO:0000139%2CGO:0000300%2CGO:0001558%2CGO:0005515%2CGO:0006810%2CGO:0007165%2CGO:0010008%2CGO:0030295%2CGO:0030950%2CGO:0031234%2CGO:0031505%2CGO:0031929%2CGO:0031930%2CGO:0031931%2CGO:0031932
tig00000978	SGD	CDS	713411	714069	.	-	.	Name=YNR061C_CDS;ID=YNR061C_CDS;Parent=YNR061C
tig00000978	SGD	gene	324661	325530	.	-	.	Name=YNL159C;ID=YNL159C;Alias=ASI2;Note=Integral inner nuclear membrane protein that acts with Asi1p and Asi3p to ensure the fidelity of SPS-sensor signalling by maintaining the dormant repressed state of gene expression in the absence of inducing signals;Ontology_term=GO:0003674%2CGO:0005637%2CGO:0006511
tig00000978	BIO	tag	190778	190805	.	.	.	Name=YNL237W_561;ID=YNL237W_561
tig00000978	SGD	CDS	556666	557637	.	-	.	Name=YNL025C_CDS;ID=YNL025C_CDS;Parent=YNL025C
tig00000978	BIO	tag	393279	393306	.	.	.	Name=YNL117W_567;ID=YNL117W_567
tig00000978	SGD	CDS	75434	77079	.	-	.	Name=YNL291C_CDS;ID=YNL291C_CDS;Parent=YNL291C
tig00000978	BIO	PCR_product	134518	134785	.	.	.	Name=YNL262W_amp6v1;ID=YNL262W_amp6v1
tig00000978	BIO	PCR_product	181503	181767	.	.	.	Name=YNL241C_amp1v1;ID=YNL241C_amp1v1
tig00000978	SGD	gene	591053	592107	.	-	.	Name=YNL007C;ID=YNL007C;Alias=SIS1;Note=Type II HSP40 co-chaperone that interacts with the HSP70 protein Ssa1p%253B not functionally redundant with Ydj1p due to due to substrate specificity%253B shares similarity with bacterial DnaJ proteins;Ontology_term=GO:0006413%2CGO:0006457%2CGO:0022627%2CGO:0051082
tig00000978	BIO	tag	203116	203142	.	.	.	Name=YNL230C_421;ID=YNL230C_421
tig00000978	BIO	PCR_product	373556	373829	.	.	.	Name=YNL126W_amp2v1;ID=YNL126W_amp2v1
tig00000978	BIO	restriction_enzyme_recognition_site	720523	720537	-4.119	+	.	Name=SfiI_722254;ID=SfiI_722254
tig00000978	BIO	tag	144703	144730	.	.	.	Name=YNL258C_1687;ID=YNL258C_1687
tig00000978	BIO	tag	61357	61384	.	.	.	Name=YNL298W_1269;ID=YNL298W_1269
tig00000978	BIO	tag	58259	58286	.	.	.	Name=YNL299W_594;ID=YNL299W_594
tig00000978	BIO	PCR_product	254105	254378	.	.	.	Name=YNL197C_amp2v1;ID=YNL197C_amp2v1
tig00000978	BIO	PCR_product	161750	162128	.	.	.	Name=YNL250W_amp3v1;ID=YNL250W_amp3v1
tig00000978	SGD	gene	588760	590788	.	-	.	Name=YNL008C;ID=YNL008C;Alias=ASI3;Note=Putative integral membrane E3 ubiquitin ligase%253B acts with Asi1p and Asi2p to ensure the fidelity of SPS-sensor signalling by maintaining the dormant repressed state of gene expression in the absence of inducing signals;Ontology_term=GO:0004842%2CGO:0005637%2CGO:0005789%2CGO:0006511%2CGO:0016021
tig00000978	BIO	PCR_product	227907	228255	.	.	.	Name=YNL216W_amp1v1;ID=YNL216W_amp1v1
tig00000978	SGD	CDS	430457	432381	.	-	.	Name=YNL095C_CDS;ID=YNL095C_CDS;Parent=YNL095C
tig00000978	SGD	centromere_DNA_Element_I	219161	219170	.	+	.	Name=CEN14_centromere_DNA_Element_I;ID=CEN14_centromere_DNA_Element_I;Parent=CEN14
tig00000978	SGD	centromere_DNA_Element_I	601063	601072	.	+	.	Name=CEN14_centromere_DNA_Element_I;ID=CEN14_centromere_DNA_Element_I;Parent=CEN14
tig00000978	SGD	centromere_DNA_Element_I	659792	659801	.	-	.	Name=CEN14_centromere_DNA_Element_I;ID=CEN14_centromere_DNA_Element_I;Parent=CEN14
tig00000978	SGD	CDS	575421	576782	.	+	.	Name=YNL016W_CDS;ID=YNL016W_CDS;Parent=YNL016W
tig00000978	SGD	gene	605879	606832	.	-	.	Name=YNR003C;ID=YNR003C;Alias=RPC34;Note=RNA polymerase III subunit C34%253B interacts with TFIIIB70 and is a key determinant in pol III recruitment by the preinitiation complex;Ontology_term=GO:0003899%2CGO:0005634%2CGO:0005666%2CGO:0005737%2CGO:0005739%2CGO:0042797
tig00000978	SGD	gene	214376	214994	.	+	.	Name=YNL222W;ID=YNL222W;Alias=SSU72;Note=Transcription%252FRNA-processing factor that associates with TFIIB and cleavage%252Fpolyadenylation factor Pta1p%253B exhibits phosphatase activity on serine-5 of the RNA polymerase II C-terminal domain%253B affects start site selection in vivo;Ontology_term=GO:0003723%2CGO:0004721%2CGO:0004725%2CGO:0005634%2CGO:0005847%2CGO:0006364%2CGO:0006367%2CGO:0006369%2CGO:0009302%2CGO:0030846%2CGO:0030847%2CGO:0042578
tig00000978	SGD	gene	587337	588599	.	+	.	Name=YNL009W;ID=YNL009W;Alias=IDP3;Note=Peroxisomal NADP-dependent isocitrate dehydrogenase%2C catalyzes oxidation of isocitrate to alpha-ketoglutarate with the formation of NADP(H%252B)%2C required for growth on unsaturated fatty acids;Ontology_term=GO:0004450%2CGO:0005737%2CGO:0005739%2CGO:0005777%2CGO:0006102%2CGO:0006635%2CGO:0006740
tig00000978	SGD	gene	329872	331509	.	-	.	Name=YNL154C;ID=YNL154C;Alias=YCK2;Note=Palmitoylated plasma membrane-bound casein kinase I isoform%253B shares redundant functions with Yck1p in morphogenesis%2C proper septin assembly%2C endocytic trafficking%253B provides an essential function overlapping with that of Yck1p;Ontology_term=GO:0000902%2CGO:0000910%2CGO:0001950%2CGO:0004674%2CGO:0005886%2CGO:0005935%2CGO:0005937%2CGO:0006468%2CGO:0006897%2CGO:0009749
tig00000978	BIO	PCR_product	465665	465983	.	.	.	Name=YNL078W_amp1v1;ID=YNL078W_amp1v1
tig00000978	BIO	PCR_product	83745	84210	.	.	.	Name=YNL287W_amp1v1;ID=YNL287W_amp1v1
tig00000978	BIO	tag	580272	580299	.	.	.	Name=YNL014W_1398;ID=YNL014W_1398
tig00000978	SGD	CDS	358676	359806	.	-	.	Name=YNL134C_CDS;ID=YNL134C_CDS;Parent=YNL134C
tig00000978	BIO	PCR_product	377878	378279	.	.	.	Name=YNL125C_amp2v1;ID=YNL125C_amp2v1
tig00000978	SGD	CDS	560703	563595	.	-	.	Name=YNL023C_CDS;ID=YNL023C_CDS;Parent=YNL023C
tig00000978	SGD	gene	328724	329545	.	+	.	Name=YNL155W;ID=YNL155W;Note=Putative protein of unknown function%253B contains a DHHC domain and an AN1-type zinc finger%253B predicted to have thiol-disulfide oxidoreductase active site%253B transcriptionally regulated by Rpn4p along with proteasome subunit genes%253B putative ortholog of human AIRAP%2C which stimulates proteasome activity in response to arsenic;Ontology_term=GO:0003674%2CGO:0005634%2CGO:0005737%2CGO:0008150
tig00000978	BIO	tag	108759	108786	.	.	.	Name=YNL273W_912;ID=YNL273W_912
tig00000978	SGD	CDS	433149	434910	.	+	.	Name=YNL094W_CDS;ID=YNL094W_CDS;Parent=YNL094W
tig00000978	BIO	PCR_product	736322	736684	.	.	.	Name=YNR070W_amp4v1;ID=YNR070W_amp4v1
tig00000978	SGD	CDS	704703	706143	.	+	.	Name=YNR058W_CDS;ID=YNR058W_CDS;Parent=YNR058W
tig00000978	BIO	tag	637332	637359	.	.	.	Name=YNR019W_171;ID=YNR019W_171
tig00000978	SGD	gene	216343	218968	.	-	.	Name=YNL221C;ID=YNL221C;Alias=POP1;Note=Subunit of both RNase MRP and nuclear RNase P%253B RNase MRP cleaves pre-rRNA%2C while nuclear RNase P cleaves tRNA precursors to generate mature 5%2527 ends and facilitates turnover of nuclear RNAs%253B binds to the RPR1 RNA subunit in RNase P;Ontology_term=GO:0000171%2CGO:0000172%2CGO:0004526%2CGO:0005655%2CGO:0006364%2CGO:0006379%2CGO:0008033%2CGO:0034965
tig00000978	BIO	PCR_product	564355	564618	.	.	.	Name=YNL022C_amp1v1;ID=YNL022C_amp1v1
tig00000978	BIO	tag	286413	286440	.	.	.	Name=YNL180C_847;ID=YNL180C_847
tig00000978	SGD	noncoding_exon	688467	688632	.	+	.	Name=snR49_noncoding_exon;ID=snR49_noncoding_exon;Parent=snR49
tig00000978	BIO	PCR_product	166711	167182	.	.	.	Name=YNL248C_amp1v1;ID=YNL248C_amp1v1
tig00000978	BIO	PCR_product	713582	713798	.	.	.	Name=YNR061C_amp1v1;ID=YNR061C_amp1v1
tig00000978	SGD	gene	601927	603365	.	-	.	Name=YNR001C;ID=YNR001C;Alias=CIT1%2CCS1%2CLYS6;Note=Citrate synthase%2C catalyzes the condensation of acetyl coenzyme A and oxaloacetate to form citrate%253B the rate-limiting enzyme of the TCA cycle%253B nuclear encoded mitochondrial protein;Ontology_term=GO:0004108%2CGO:0005739%2CGO:0006099%2CGO:0006101%2CGO:0006537%2CGO:0046356
tig00000978	SGD	gene	219680	220980	.	+	.	Name=YNL220W;ID=YNL220W;Alias=ADE12%2CBRA9;Note=Adenylosuccinate synthase%2C catalyzes the first step in synthesis of adenosine monophosphate from inosine 5%2527monophosphate during purine nucleotide biosynthesis%253B exhibits binding to single-stranded autonomously replicating (ARS) core sequence;Ontology_term=GO:0003688%2CGO:0004019%2CGO:0005737%2CGO:0006164
tig00000978	SGD	CDS	305506	307447	.	-	.	Name=YNL167C_CDS;ID=YNL167C_CDS;Parent=YNL167C
tig00000978	BIO	tag	272284	272311	.	.	.	Name=YNL188W_177;ID=YNL188W_177
tig00000978	SGD	gene	327281	328178	.	-	.	Name=YNL156C;ID=YNL156C;Alias=NSG2;Note=Protein involved in regulation of sterol biosynthesis%253B specifically stabilizes Hmg2p%2C one of two HMG-CoA isoenzymes that catalyze the rate-limiting step in sterol biosynthesis%253B homolog of mammalian INSIG proteins;Ontology_term=GO:0005783%2CGO:0016126%2CGO:0051082
tig00000978	BIO	PCR_product	175597	175864	.	.	.	Name=YNL243W_amp2v1;ID=YNL243W_amp2v1
tig00000978	SGD	CDS	659263	659482	.	-	.	Name=YNR032C-A_CDS;ID=YNR032C-A_CDS;Parent=YNR032C-A
tig00000978	SGD	CDS	268170	268784	.	+	.	Name=YNL190W_CDS;ID=YNL190W_CDS;Parent=YNL190W
tig00000978	BIO	tag	450140	450167	.	.	.	Name=YNL087W_2169;ID=YNL087W_2169
tig00000978	BIO	tag	528045	528072	.	.	.	Name=YNL042W_228;ID=YNL042W_228
tig00000978	SGD	gene	326533	327038	.	+	.	Name=YNL157W;ID=YNL157W;Alias=IGO1;Note=Protein required for initiation of G0 program%253B prevents degradation of nutrient-regulated mRNAs via the 5%2527-3%2527 mRNA decay pathway%253B phosphorylated by Rim15p%253B GFP protein localizes to the cytoplasm and nucleus%253B similar to Igo2p;Ontology_term=GO:0000932%2CGO:0003674%2CGO:0005634%2CGO:0005737%2CGO:0048255
tig00000978	SGD	gene	604544	605390	.	-	.	Name=YNR002C;ID=YNR002C;Alias=ATO2%2CFUN34;Note=Putative transmembrane protein involved in export of ammonia%2C a starvation signal that promotes cell death in aging colonies%253B phosphorylated in mitochondria%253B member of the TC 9.B.33 YaaH family%253B homolog of Ady2p and Y. lipolytica Gpr1p;Ontology_term=GO:0005739%2CGO:0005886%2CGO:0008519%2CGO:0015696%2CGO:0016021%2CGO:0019740
tig00000978	BIO	PCR_product	288850	289192	.	.	.	Name=YNL178W_amp1v1;ID=YNL178W_amp1v1
tig00000978	BIO	tag	266439	266466	.	.	.	Name=YNL191W_261;ID=YNL191W_261
tig00000978	BIO	PCR_product	703350	703553	.	.	.	Name=YNR056C_amp1v1;ID=YNR056C_amp1v1
tig00000978	BIO	tag	645611	645638	.	.	.	Name=YNR026C_430;ID=YNR026C_430
tig00000978	BIO	tag	226150	226177	.	.	.	Name=YNL217W_504;ID=YNL217W_504
##sequence-region	tig00000979	1	744774
tig00000979	Geneious	repeat_region	744455	744489	.	+	.	Name=repeat region
tig00000979	Geneious	repeat_region	744541	744574	.	+	.	Name=repeat region
tig00000979	Geneious	repeat_region	744554	744587	.	+	.	Name=repeat region
tig00000979	Geneious	repeat_region	744594	744625	.	+	.	Name=repeat region
tig00000979	Geneious	repeat_region	744674	744706	.	+	.	Name=repeat region
tig00000979	Geneious	repeat_region	744695	744730	.	+	.	Name=repeat region
tig00000979	Geneious	repeat_region	744733	744766	.	+	.	Name=repeat region
tig00000979	Geneious	repeat_region	309	342	.	-	.	Name=repeat region
tig00000979	Geneious	repeat_region	221	253	.	-	.	Name=repeat region
tig00000979	Geneious	repeat_region	193	226	.	-	.	Name=repeat region
tig00000979	Geneious	repeat_region	150	185	.	-	.	Name=repeat region
tig00000979	Geneious	repeat_region	120	155	.	-	.	Name=repeat region
tig00000979	Geneious	repeat_region	35	67	.	-	.	Name=repeat region
tig00000979	Geneious	mRNA	3374	4013	.	-	.	Name=hypothetical protein mRNA;ID=ISyX++t3KBIB0Bvm6W1jFIJllAA.1652074985293.3509
tig00000979	Geneious	mRNA	750	2197	.	-	.	Name=hypothetical protein mRNA;ID=ISyX++t3KBIB0Bvm6W1jFIJllAA.1652074985293.3509
tig00000979	Geneious	CDS	3374	4013	.	-	0	Name=hypothetical protein CDS;ID=ISyX++t3KBIB0Bvm6W1jFIJllAA.1652074985293.3510
tig00000979	Geneious	CDS	750	2197	.	-	0	Name=hypothetical protein CDS;ID=ISyX++t3KBIB0Bvm6W1jFIJllAA.1652074985293.3510
tig00000979	Geneious	gene	5596	6408	.	-	.
tig00000979	Geneious	mRNA	5596	6408	.	-	.	Name=hypothetical protein mRNA
tig00000979	Geneious	CDS	5596	6408	.	-	0	Name=hypothetical protein CDS
tig00000979	Geneious	rep_origin	742765	743697	.	-	.	Name=rep origin
tig00000979	Geneious	gene	743370	743506	.	+	.
tig00000979	Geneious	mRNA	743370	743506	.	+	.	Name=hypothetical protein mRNA
tig00000979	Geneious	CDS	743370	743506	.	+	0	Name=hypothetical protein CDS
tig00000979	Geneious	gene	9050	9412	.	-	.	Name=PAU1 gene%3B PAU14 gene%3B PAU10 gene%3B PAU8 gene%3B PAU13 gene%3B PAU18 gene%3B PAU11 gene%3B PAU4 gene%3B PAU20 gene%3B PAU12 gene%3B PAU24 gene%3B PAU2 gene
tig00000979	Geneious	mRNA	9050	9412	.	-	.	Name=PAU1 mRNA%3B PAU14 mRNA%3B PAU10 mRNA%3B PAU8 mRNA%3B PAU13 mRNA%3B PAU18 mRNA%3B PAU11 mRNA%3B PAU4 mRNA%3B PAU20 mRNA%3B PAU12 mRNA%3B PAU24 mRNA%3B PAU2 mRNA
tig00000979	Geneious	CDS	9050	9412	.	-	0	Name=PAU1 CDS%3B PAU14 CDS%3B PAU10 CDS%3B PAU8 CDS%3B PAU13 CDS%3B PAU18 CDS%3B PAU11 CDS%3B PAU4 CDS%3B PAU20 CDS%3B PAU12 CDS%3B PAU24 CDS%3B PAU2 CDS
tig00000979	Geneious	gene	377906	377979	.	+	.
tig00000979	Geneious	tRNA	377906	377979	.	+	.	Name=tRNA-Val
tig00000979	Geneious	mobile_element	197470	203679	.	+	.	Name=mobile element
tig00000979	Geneious	LTR	197470	197839	.	+	.	Name=Ty4 LTR
tig00000979	Geneious	LTR	203309	203679	.	+	.	Name=Ty4 LTR
tig00000979	Geneious	gene	197839	203236	.	+	.
tig00000979	Geneious	CDS	197839	198922	.	+	0	Name=hypothetical protein CDS;ID=ISyX++t3KBIB0Bvm6W1jFIJllAA.1652074985294.3511
tig00000979	Geneious	CDS	198924	203236	.	+	0	Name=hypothetical protein CDS;ID=ISyX++t3KBIB0Bvm6W1jFIJllAA.1652074985294.3511
tig00000979	Geneious	gene	197839	199076	.	+	.
tig00000979	Geneious	CDS	197839	199076	.	+	0	Name=hypothetical protein CDS
tig00000979	Geneious	LTR	477405	477733	.	+	.	Name=Ty1 LTR
tig00000979	Geneious	LTR	537322	537648	.	+	.	Name=Ty1 LTR
tig00000979	Geneious	LTR	540307	540634	.	-	.	Name=Ty1 LTR
tig00000979	Geneious	LTR	354441	354767	.	-	.	Name=Ty1 LTR
tig00000979	Geneious	LTR	203699	204025	.	-	.	Name=Ty1 LTR
tig00000979	Geneious	centromere	89138	89147	.	+	.	Name=CEN13 CDEI of CEN13 centromere%3B CEN8 CDEI of CEN8 centromere
tig00000979	Geneious	gene	59283	59355	.	-	.
tig00000979	Geneious	tRNA	59283	59355	.	-	.	Name=tRNA-Thr
tig00000979	Geneious	LTR	471822	472159	.	+	.	Name=Ty1 LTR
tig00000979	Geneious	LTR	482982	483319	.	+	.	Name=Ty1 LTR
tig00000979	Geneious	LTR	539973	540303	.	+	.	Name=Ty1 LTR
tig00000979	Geneious	gene	523266	523347	.	-	.
tig00000979	Geneious	tRNA	523266	523347	.	-	.	Name=tRNA-Ser
tig00000979	Geneious	LTR	471828	472159	.	+	.	Name=Ty1 LTR
tig00000979	Geneious	LTR	482988	483319	.	+	.	Name=Ty1 LTR
tig00000979	Geneious	gene	197238	197310	.	-	.
tig00000979	Geneious	tRNA	197238	197310	.	-	.	Name=tRNA-Ala
tig00000979	Geneious	LTR	477405	477738	.	+	.	Name=Ty1 LTR%3B Ty2 LTR
tig00000979	Geneious	LTR	537322	537653	.	+	.	Name=Ty1 LTR%3B Ty2 LTR
tig00000979	Geneious	LTR	540302	540634	.	-	.	Name=Ty1 LTR%3B Ty2 LTR
tig00000979	Geneious	LTR	354436	354767	.	-	.	Name=Ty1 LTR%3B Ty2 LTR
tig00000979	Geneious	LTR	203694	204025	.	-	.	Name=Ty1 LTR%3B Ty2 LTR
tig00000979	Geneious	mRNA	702015	702028	.	-	.	Name=RPS4A mRNA%3B RPS4B mRNA;ID=ISyX++t3KBIB0Bvm6W1jFIJllAA.1652074985296.3512
tig00000979	Geneious	mRNA	700990	701760	.	-	.	Name=RPS4A mRNA%3B RPS4B mRNA;ID=ISyX++t3KBIB0Bvm6W1jFIJllAA.1652074985296.3512
tig00000979	Geneious	CDS	702015	702028	.	-	0	Name=RPS4A CDS%3B RPS4B CDS;ID=ISyX++t3KBIB0Bvm6W1jFIJllAA.1652074985296.3513
tig00000979	Geneious	CDS	700990	701760	.	-	0	Name=RPS4A CDS%3B RPS4B CDS;ID=ISyX++t3KBIB0Bvm6W1jFIJllAA.1652074985296.3513
tig00000979	Geneious	repeat_region	744121	744373	.	+	.	Name=repeat region
tig00000979	Geneious	mRNA	5618	6216	.	-	.	Name=hypothetical protein mRNA;ID=ISyX++t3KBIB0Bvm6W1jFIJllAA.1652074985296.3514
tig00000979	Geneious	mRNA	3143	4350	.	-	.	Name=hypothetical protein mRNA;ID=ISyX++t3KBIB0Bvm6W1jFIJllAA.1652074985296.3514
tig00000979	Geneious	CDS	5618	6216	.	-	0	Name=hypothetical protein CDS;ID=ISyX++t3KBIB0Bvm6W1jFIJllAA.1652074985297.3515
tig00000979	Geneious	CDS	3143	4350	.	-	0	Name=hypothetical protein CDS;ID=ISyX++t3KBIB0Bvm6W1jFIJllAA.1652074985297.3515
tig00000979	Geneious	repeat_region	744648	744710	.	+	.	Name=repeat region
tig00000979	Geneious	repeat_region	40	97	.	-	.	Name=repeat region
tig00000979	Geneious	repeat_region	7580	8042	.	-	.	Name=repeat region
tig00000979	Geneious	rep_origin	7891	9034	.	+	.	Name=rep origin
tig00000979	Geneious	gene	9726	9951	.	+	.	Name=hypothetical protein gene%3B gene
tig00000979	Geneious	mRNA	9726	9951	.	+	.	Name=mRNA%3B hypothetical protein mRNA
tig00000979	Geneious	CDS	9726	9951	.	+	0	Name=hypothetical protein CDS
tig00000979	Geneious	centromere	217349	217358	.	-	.	Name=CEN1 CDEI of CEN1 centromere
tig00000979	Geneious	mobile_element	471822	477738	.	+	.	Name=mobile element
tig00000979	Geneious	mobile_element	477405	483319	.	+	.	Name=mobile element
tig00000979	Geneious	gene	473795	477382	.	+	.
tig00000979	Geneious	gene	479372	482959	.	+	.
tig00000979	Geneious	CDS	473795	477382	.	+	0	Name=hypothetical protein CDS
tig00000979	Geneious	CDS	479372	482959	.	+	0	Name=hypothetical protein CDS
tig00000979	Geneious	gene	472119	473439	.	+	.
tig00000979	Geneious	gene	477698	479016	.	+	.
tig00000979	Geneious	CDS	472119	473439	.	+	0	Name=hypothetical protein CDS
tig00000979	Geneious	CDS	477698	479016	.	+	0	Name=hypothetical protein CDS
tig00000979	Geneious	LTR	537322	537650	.	+	.	Name=Ty2 LTR%3B Ty1 LTR
tig00000979	Geneious	LTR	540305	540634	.	-	.	Name=Ty2 LTR%3B Ty1 LTR
tig00000979	Geneious	LTR	354439	354767	.	-	.	Name=Ty2 LTR%3B Ty1 LTR
tig00000979	Geneious	repeat_region	744535	744625	.	+	.	Name=repeat region
tig00000979	Geneious	repeat_region	120	220	.	-	.	Name=repeat region
tig00000979	Geneious	repeat_region	35	133	.	-	.	Name=repeat region
tig00000979	Geneious	gene	2819	3135	.	-	.
tig00000979	Geneious	mRNA	2819	3135	.	-	.	Name=hypothetical protein mRNA
tig00000979	Geneious	CDS	2819	3135	.	-	0	Name=hypothetical protein CDS
tig00000979	Geneious	mRNA	5618	6408	.	-	.	Name=hypothetical protein mRNA;ID=ISyX++t3KBIB0Bvm6W1jFIJllAA.1652074985300.3516
tig00000979	Geneious	mRNA	3143	4350	.	-	.	Name=hypothetical protein mRNA;ID=ISyX++t3KBIB0Bvm6W1jFIJllAA.1652074985300.3516
tig00000979	Geneious	CDS	5618	6408	.	-	0	Name=hypothetical protein CDS;ID=ISyX++t3KBIB0Bvm6W1jFIJllAA.1652074985300.3517
tig00000979	Geneious	CDS	3143	4350	.	-	0	Name=hypothetical protein CDS;ID=ISyX++t3KBIB0Bvm6W1jFIJllAA.1652074985300.3517
tig00000979	Geneious	repeat_region	743663	744120	.	+	.	Name=repeat region
tig00000979	Geneious	gene	9050	9178	.	-	.	Name=PAU9 gene
tig00000979	Geneious	mRNA	9050	9178	.	-	.	Name=PAU9 mRNA
tig00000979	Geneious	CDS	9050	9178	.	-	0	Name=PAU9 CDS
tig00000979	Geneious	gene	423896	423979	.	-	.	Name=SUP51 gene%3B gene
tig00000979	Geneious	tRNA	423896	423979	.	-	.	Name=SUP51 tRNA%3B tRNA-Leu
tig00000979	Geneious	gene	531064	531134	.	+	.	Name=SUF16 gene%3B SUF17 gene%3B SUF20 gene%3B gene
tig00000979	Geneious	gene	396226	396295	.	-	.	Name=SUF16 gene%3B SUF17 gene%3B SUF20 gene%3B gene
tig00000979	Geneious	tRNA	531064	531134	.	+	.	Name=SUF16 tRNA%3B SUF17 tRNA%3B SUF20 tRNA%3B tRNA-Gly
tig00000979	Geneious	tRNA	396226	396295	.	-	.	Name=SUF16 tRNA%3B SUF17 tRNA%3B SUF20 tRNA%3B tRNA-Gly
tig00000979	Geneious	gene	472119	477382	.	+	.
tig00000979	Geneious	gene	477698	482959	.	+	.
tig00000979	Geneious	centromere	158009	158018	.	+	.	Name=CEN2 CDEI of CEN2 centromere
tig00000979	Geneious	centromere	190786	190795	.	+	.	Name=CEN2 CDEI of CEN2 centromere
tig00000979	Geneious	centromere	465155	465164	.	-	.	Name=CEN2 CDEI of CEN2 centromere
tig00000979	Geneious	CDS	472119	473421	.	+	0	Name=hypothetical protein CDS;ID=ISyX++t3KBIB0Bvm6W1jFIJllAA.1652074985303.3518
tig00000979	Geneious	CDS	473423	477382	.	+	0	Name=hypothetical protein CDS;ID=ISyX++t3KBIB0Bvm6W1jFIJllAA.1652074985303.3518
tig00000979	Geneious	CDS	477698	478998	.	+	0	Name=hypothetical protein CDS;ID=ISyX++t3KBIB0Bvm6W1jFIJllAA.1652074985305.3519
tig00000979	Geneious	CDS	479000	482959	.	+	0	Name=hypothetical protein CDS;ID=ISyX++t3KBIB0Bvm6W1jFIJllAA.1652074985305.3519
tig00000979	Geneious	LTR	471822	471901	.	+	.	Name=Ty1 LTR
tig00000979	Geneious	LTR	482982	483061	.	+	.	Name=Ty1 LTR
tig00000979	Geneious	gene	354966	355037	.	+	.
tig00000979	Geneious	gene	374063	374134	.	-	.
tig00000979	Geneious	tRNA	354966	355037	.	+	.	Name=tRNA-Arg
tig00000979	Geneious	tRNA	374063	374134	.	-	.	Name=tRNA-Arg
tig00000979	Geneious	gene	204646	204717	.	+	.
tig00000979	Geneious	gene	355048	355119	.	+	.
tig00000979	Geneious	gene	540715	540786	.	+	.
tig00000979	Geneious	gene	373981	374052	.	-	.
tig00000979	Geneious	tRNA	204646	204717	.	+	.	Name=tRNA-Asp
tig00000979	Geneious	tRNA	355048	355119	.	+	.	Name=tRNA-Asp
tig00000979	Geneious	tRNA	540715	540786	.	+	.	Name=tRNA-Asp
tig00000979	Geneious	tRNA	373981	374052	.	-	.	Name=tRNA-Asp
tig00000979	Geneious	gene	116046	116117	.	-	.	Name=SOE1 gene%3B gene
tig00000979	Geneious	tRNA	116046	116117	.	-	.	Name=SOE1 tRNA%3B tRNA-Glu
tig00000979	Geneious	gene	741627	742765	.	-	.	Name=COS2 gene%3B COS3 gene
tig00000979	Geneious	mRNA	741627	742765	.	-	.	Name=COS2 mRNA%3B COS3 mRNA
tig00000979	Geneious	CDS	741627	742765	.	-	0	Name=COS2 CDS%3B COS3 CDS
tig00000979	Geneious	repeat_region	744121	744406	.	+	.	Name=repeat region
tig00000979	Geneious	repeat_region	744431	744479	.	+	.	Name=repeat region
tig00000979	Geneious	repeat_region	744533	744577	.	+	.	Name=repeat region
tig00000979	Geneious	repeat_region	203	249	.	-	.	Name=repeat region
tig00000979	Geneious	repeat_region	175	222	.	-	.	Name=repeat region
tig00000979	Geneious	repeat_region	131	181	.	-	.	Name=repeat region
tig00000979	Geneious	repeat_region	85	135	.	-	.	Name=repeat region
tig00000979	Geneious	LTR	472021	472159	.	+	.	Name=Ty1 LTR
tig00000979	Geneious	LTR	483181	483319	.	+	.	Name=Ty1 LTR
tig00000979	Geneious	LTR	477405	477630	.	+	.	Name=Ty1 LTR
tig00000979	Geneious	LTR	537322	537547	.	+	.	Name=Ty1 LTR
tig00000979	Geneious	LTR	540410	540634	.	-	.	Name=Ty1 LTR
tig00000979	Geneious	LTR	354542	354767	.	-	.	Name=Ty1 LTR
tig00000979	Geneious	LTR	203800	204025	.	-	.	Name=Ty1 LTR
tig00000979	Geneious	centromere	465155	465164	.	+	.	Name=CEN11 CDEI of CEN11 centromere%3B CEN3 CDEI of CEN3 centromere
tig00000979	Geneious	centromere	190786	190795	.	-	.	Name=CEN11 CDEI of CEN11 centromere%3B CEN3 CDEI of CEN3 centromere
tig00000979	Geneious	centromere	158009	158018	.	-	.	Name=CEN11 CDEI of CEN11 centromere%3B CEN3 CDEI of CEN3 centromere
tig00000979	Geneious	gene	517077	517148	.	-	.	Name=IMT1 gene%3B IMT2 gene%3B IMT3 gene%3B IMT4 gene%3B gene
tig00000979	Geneious	tRNA	517077	517148	.	-	.	Name=IMT1 tRNA%3B IMT2 tRNA%3B IMT3 tRNA%3B IMT4 tRNA%3B tRNA-Met
tig00000979	Geneious	gene	414439	414510	.	+	.
tig00000979	Geneious	tRNA	414439	414510	.	+	.	Name=tRNA-Lys
tig00000979	Geneious	repeat_region	744121	744398	.	+	.	Name=repeat region
tig00000979	Geneious	repeat_region	744501	744597	.	+	.	Name=repeat region
tig00000979	Geneious	repeat_region	744552	744647	.	+	.	Name=repeat region
tig00000979	Geneious	repeat_region	142	243	.	-	.	Name=repeat region
tig00000979	Geneious	rep_origin	743176	744412	.	-	.	Name=rep origin
tig00000979	Geneious	gene	741621	742765	.	-	.	Name=COS5 gene%3B COS7 gene
tig00000979	Geneious	mRNA	741621	742765	.	-	.	Name=COS5 mRNA%3B COS7 mRNA
tig00000979	Geneious	CDS	741621	742765	.	-	0	Name=COS5 CDS%3B COS7 CDS
tig00000979	Geneious	gene	736795	738609	.	-	.	Name=MPH2 gene
tig00000979	Geneious	mRNA	736795	738609	.	-	.	Name=MPH2 mRNA
tig00000979	Geneious	CDS	736795	738609	.	-	0	Name=MPH2 CDS
tig00000979	Geneious	gene	734861	735931	.	+	.	Name=SOR1 gene%3B SOR2 gene
tig00000979	Geneious	mRNA	734861	735931	.	+	.	Name=SOR1 mRNA%3B SOR2 mRNA
tig00000979	Geneious	CDS	734861	735931	.	+	0	Name=SOR1 CDS%3B SOR2 CDS
tig00000979	Geneious	gene	731286	732985	.	+	.	Name=HXT15 gene%3B HXT16 gene
tig00000979	Geneious	mRNA	731286	732985	.	+	.	Name=HXT15 mRNA%3B HXT16 mRNA
tig00000979	Geneious	CDS	731286	732985	.	+	0	Name=HXT15 CDS%3B HXT16 CDS
tig00000979	Geneious	rep_origin	728928	729169	.	-	.	Name=rep origin
tig00000979	SGD	gene	727444	728464	.	-	.	Name=THI11 gene%3B THI5 gene%3B YNL332W%3B THI13 gene;ID=YNL332W;Alias=THI12;Note=Protein involved in synthesis of the thiamine precursor hydroxymethylpyrimidine (HMP)%253B member of a subtelomeric gene family including THI5%2C THI11%2C THI12%2C and THI13;Ontology_term=GO:0003674%2CGO:0005575%2CGO:0009228
tig00000979	Geneious	mRNA	727444	728464	.	-	.	Name=THI11 mRNA%3B THI5 mRNA%3B THI13 mRNA
tig00000979	SGD	CDS	727444	728464	.	-	0	Name=THI11 CDS%3B THI5 CDS%3B YNL332W_CDS%3B THI13 CDS;ID=YNL332W_CDS;Parent=YNL332W
tig00000979	Geneious	centromere	105237	105246	.	-	.	Name=CEN4 CDEI of CEN4 centromere
tig00000979	Geneious	LTR	203697	204025	.	-	.	Name=Ty2 LTR
tig00000979	Geneious	LTR	197420	197447	.	+	.	Name=Ty1 LTR
tig00000979	Geneious	LTR	471822	471849	.	+	.	Name=Ty1 LTR
tig00000979	Geneious	LTR	482982	483009	.	+	.	Name=Ty1 LTR
tig00000979	Geneious	LTR	537322	537349	.	+	.	Name=Ty1 LTR
tig00000979	Geneious	LTR	540607	540634	.	-	.	Name=Ty1 LTR
tig00000979	Geneious	LTR	354740	354767	.	-	.	Name=Ty1 LTR
tig00000979	Geneious	LTR	203998	204025	.	-	.	Name=Ty1 LTR
tig00000979	Geneious	gene	233789	233861	.	+	.
tig00000979	Geneious	tRNA	233789	233861	.	+	.	Name=tRNA-Arg
tig00000979	Geneious	LTR	197326	197409	.	+	.	Name=Ty3 LTR
tig00000979	Geneious	gene	353834	353924	.	+	.	Name=SUP11 gene%3B SUP5 gene%3B SUP6 gene%3B SUP7 gene%3B SUP8 gene%3B SUP2 gene%3B SUP3 gene%3B SUP4 gene
tig00000979	Geneious	gene	542160	542248	.	-	.	Name=SUP2 gene%3B SUP3 gene%3B SUP4 gene%3B SUP11 gene%3B SUP5 gene%3B SUP6 gene%3B SUP7 gene%3B SUP8 gene
tig00000979	Geneious	tRNA	353834	353872	.	+	.	Name=SUP11 tRNA%3B SUP2 tRNA%3B SUP3 tRNA%3B SUP4 tRNA%3B SUP5 tRNA%3B SUP6 tRNA%3B SUP7 tRNA%3B SUP8 tRNA;ID=ISyX++t3KBIB0Bvm6W1jFIJllAA.1652074985315.3520
tig00000979	Geneious	tRNA	353887	353924	.	+	.	Name=SUP11 tRNA%3B SUP2 tRNA%3B SUP3 tRNA%3B SUP4 tRNA%3B SUP5 tRNA%3B SUP6 tRNA%3B SUP7 tRNA%3B SUP8 tRNA;ID=ISyX++t3KBIB0Bvm6W1jFIJllAA.1652074985315.3520
tig00000979	Geneious	tRNA	542210	542248	.	-	.	Name=SUP11 tRNA%3B SUP2 tRNA%3B SUP3 tRNA%3B SUP4 tRNA%3B SUP5 tRNA%3B SUP6 tRNA%3B SUP7 tRNA%3B SUP8 tRNA;ID=ISyX++t3KBIB0Bvm6W1jFIJllAA.1652074985315.3521
tig00000979	Geneious	tRNA	542160	542195	.	-	.	Name=SUP11 tRNA%3B SUP2 tRNA%3B SUP3 tRNA%3B SUP4 tRNA%3B SUP5 tRNA%3B SUP6 tRNA%3B SUP7 tRNA%3B SUP8 tRNA;ID=ISyX++t3KBIB0Bvm6W1jFIJllAA.1652074985315.3521
tig00000979	Geneious	LTR	477401	477737	.	+	.	Name=Ty1 LTR
tig00000979	Geneious	LTR	537318	537649	.	+	.	Name=Ty1 LTR
tig00000979	Geneious	LTR	540306	540638	.	-	.	Name=Ty1 LTR
tig00000979	Geneious	LTR	354440	354771	.	-	.	Name=Ty1 LTR
tig00000979	Geneious	LTR	203698	204031	.	-	.	Name=Ty1 LTR
tig00000979	Geneious	mobile_element	471822	477310	.	+	.	Name=mobile element
tig00000979	Geneious	mobile_element	477405	482891	.	+	.	Name=mobile element
tig00000979	Geneious	gene	472119	476930	.	+	.
tig00000979	Geneious	gene	477698	482503	.	+	.
tig00000979	Geneious	CDS	472119	473421	.	+	0	Name=hypothetical protein CDS;ID=ISyX++t3KBIB0Bvm6W1jFIJllAA.1652074985315.3522
tig00000979	Geneious	CDS	473423	476930	.	+	0	Name=hypothetical protein CDS;ID=ISyX++t3KBIB0Bvm6W1jFIJllAA.1652074985315.3522
tig00000979	Geneious	CDS	477698	478998	.	+	0	Name=hypothetical protein CDS;ID=ISyX++t3KBIB0Bvm6W1jFIJllAA.1652074985316.3523
tig00000979	Geneious	CDS	479000	482503	.	+	0	Name=hypothetical protein CDS;ID=ISyX++t3KBIB0Bvm6W1jFIJllAA.1652074985316.3523
tig00000979	Geneious	gene	422403	422474	.	+	.	Name=EMT1 gene%3B EMT2 gene%3B EMT3 gene%3B EMT4 gene%3B EMT5 gene
tig00000979	Geneious	gene	390559	390631	.	-	.	Name=EMT1 gene%3B EMT2 gene%3B EMT3 gene%3B EMT4 gene%3B EMT5 gene
tig00000979	Geneious	tRNA	422403	422474	.	+	.	Name=EMT1 tRNA%3B EMT2 tRNA%3B EMT3 tRNA%3B EMT4 tRNA%3B EMT5 tRNA
tig00000979	Geneious	tRNA	390559	390631	.	-	.	Name=EMT1 tRNA%3B EMT2 tRNA%3B EMT3 tRNA%3B EMT4 tRNA%3B EMT5 tRNA
tig00000979	Geneious	rep_origin	4666	4754	.	+	.	Name=rep origin
tig00000979	Geneious	mRNA	5251	5763	.	-	.	Name=hypothetical protein mRNA;ID=ISyX++t3KBIB0Bvm6W1jFIJllAA.1652074985316.3524
tig00000979	Geneious	mRNA	4754	4891	.	-	.	Name=hypothetical protein mRNA;ID=ISyX++t3KBIB0Bvm6W1jFIJllAA.1652074985316.3524
tig00000979	Geneious	CDS	5251	5763	.	-	0	Name=hypothetical protein CDS;ID=ISyX++t3KBIB0Bvm6W1jFIJllAA.1652074985316.3525
tig00000979	Geneious	CDS	4754	4891	.	-	0	Name=hypothetical protein CDS;ID=ISyX++t3KBIB0Bvm6W1jFIJllAA.1652074985316.3525
tig00000979	Geneious	gene	740686	741006	.	+	.
tig00000979	Geneious	mRNA	740686	741006	.	+	.	Name=hypothetical protein mRNA
tig00000979	Geneious	CDS	740686	741006	.	+	0	Name=hypothetical protein CDS
tig00000979	Geneious	gene	524160	524633	.	-	.	Name=ANB1 gene%3B HYP2 gene
tig00000979	Geneious	mRNA	524160	524633	.	-	.	Name=ANB1 mRNA%3B HYP2 mRNA
tig00000979	Geneious	CDS	524160	524633	.	-	0	Name=ANB1 CDS%3B HYP2 CDS
tig00000979	Geneious	LTR	477405	477737	.	+	.	Name=Ty1 LTR%3B Ty2 LTR
tig00000979	Geneious	LTR	537322	537649	.	+	.	Name=Ty2 LTR%3B Ty1 LTR
tig00000979	Geneious	LTR	540306	540634	.	-	.	Name=Ty1 LTR%3B Ty2 LTR
tig00000979	Geneious	LTR	354440	354767	.	-	.	Name=Ty2 LTR%3B Ty1 LTR
tig00000979	Geneious	LTR	203698	204025	.	-	.	Name=Ty2 LTR%3B Ty1 LTR
tig00000979	Geneious	centromere	129739	129748	.	+	.	Name=CEN5 CDEI of CEN5 centromere%3B CEN6 CDEI of CEN6 centromere
tig00000979	Geneious	centromere	160214	160223	.	+	.	Name=CEN5 CDEI of CEN5 centromere%3B CEN6 CDEI of CEN6 centromere
tig00000979	Geneious	CDS	472119	473418	.	+	0	Name=hypothetical protein CDS;ID=ISyX++t3KBIB0Bvm6W1jFIJllAA.1652074985317.3526
tig00000979	Geneious	CDS	473420	477382	.	+	0	Name=hypothetical protein CDS;ID=ISyX++t3KBIB0Bvm6W1jFIJllAA.1652074985317.3526
tig00000979	Geneious	CDS	477698	478995	.	+	0	Name=hypothetical protein CDS;ID=ISyX++t3KBIB0Bvm6W1jFIJllAA.1652074985318.3527
tig00000979	Geneious	CDS	478997	482959	.	+	0	Name=hypothetical protein CDS;ID=ISyX++t3KBIB0Bvm6W1jFIJllAA.1652074985318.3527
tig00000979	Geneious	LTR	481577	481883	.	-	.	Name=Ty1 LTR
tig00000979	Geneious	LTR	475999	476305	.	-	.	Name=Ty1 LTR
tig00000979	Geneious	gene	477580	477685	.	+	.
tig00000979	Geneious	gene	537497	537601	.	+	.
tig00000979	Geneious	gene	540354	540459	.	-	.
tig00000979	Geneious	gene	354488	354592	.	-	.
tig00000979	Geneious	gene	203746	203850	.	-	.
tig00000979	Geneious	mRNA	477580	477685	.	+	.	Name=hypothetical protein mRNA
tig00000979	Geneious	mRNA	537497	537601	.	+	.	Name=hypothetical protein mRNA
tig00000979	Geneious	mRNA	540354	540459	.	-	.	Name=hypothetical protein mRNA
tig00000979	Geneious	mRNA	354488	354592	.	-	.	Name=hypothetical protein mRNA
tig00000979	Geneious	mRNA	203746	203850	.	-	.	Name=hypothetical protein mRNA
tig00000979	Geneious	CDS	477580	477685	.	+	0	Name=hypothetical protein CDS
tig00000979	Geneious	CDS	537497	537601	.	+	0	Name=hypothetical protein CDS
tig00000979	Geneious	CDS	540354	540459	.	-	0	Name=hypothetical protein CDS
tig00000979	Geneious	CDS	354488	354592	.	-	0	Name=hypothetical protein CDS
tig00000979	Geneious	CDS	203746	203850	.	-	0	Name=hypothetical protein CDS
tig00000979	Geneious	mobile_element	471822	477542	.	+	.	Name=mobile element
tig00000979	Geneious	mobile_element	477405	483120	.	+	.	Name=mobile element
tig00000979	Geneious	LTR	471822	471960	.	+	.	Name=Ty1 LTR
tig00000979	Geneious	LTR	482982	483120	.	+	.	Name=Ty1 LTR
tig00000979	Geneious	gene	7735	8033	.	+	.
tig00000979	Geneious	gene	743672	743968	.	-	.
tig00000979	Geneious	mRNA	7735	8033	.	+	.	Name=hypothetical protein mRNA
tig00000979	Geneious	mRNA	743672	743968	.	-	.	Name=hypothetical protein mRNA
tig00000979	Geneious	CDS	7735	8033	.	+	0	Name=hypothetical protein CDS
tig00000979	Geneious	CDS	743672	743968	.	-	0	Name=hypothetical protein CDS
tig00000979	Geneious	gene	1113	1593	.	+	.
tig00000979	Geneious	mRNA	1113	1593	.	+	.	Name=hypothetical protein mRNA
tig00000979	Geneious	CDS	1113	1593	.	+	0	Name=hypothetical protein CDS
tig00000979	Geneious	gene	2836	4013	.	-	.
tig00000979	Geneious	mRNA	2836	4013	.	-	.	Name=hypothetical protein mRNA
tig00000979	Geneious	CDS	2836	4013	.	-	0	Name=hypothetical protein CDS
tig00000979	Geneious	gene	5596	5903	.	-	.
tig00000979	Geneious	mRNA	5596	5903	.	-	.	Name=hypothetical protein mRNA
tig00000979	Geneious	CDS	5596	5903	.	-	0	Name=hypothetical protein CDS
tig00000979	Geneious	gene	5887	6408	.	-	.
tig00000979	Geneious	mRNA	5887	6408	.	-	.	Name=hypothetical protein mRNA
tig00000979	Geneious	CDS	5887	6408	.	-	0	Name=hypothetical protein CDS
tig00000979	Geneious	rep_origin	743037	743940	.	-	.	Name=rep origin
tig00000979	Geneious	repeat_region	744416	744461	.	+	.	Name=repeat region
tig00000979	Geneious	repeat_region	744521	744571	.	+	.	Name=repeat region
tig00000979	Geneious	repeat_region	744729	744774	.	+	.	Name=repeat region
tig00000979	Geneious	repeat_region	298	347	.	-	.	Name=repeat region
tig00000979	Geneious	repeat_region	209	258	.	-	.	Name=repeat region
tig00000979	Geneious	repeat_region	181	232	.	-	.	Name=repeat region
tig00000979	Geneious	repeat_region	151	204	.	-	.	Name=repeat region
tig00000979	Geneious	repeat_region	744431	744466	.	+	.	Name=repeat region
tig00000979	Geneious	repeat_region	744515	744545	.	+	.	Name=repeat region
tig00000979	Geneious	repeat_region	744533	744564	.	+	.	Name=repeat region
tig00000979	Geneious	repeat_region	744596	744630	.	+	.	Name=repeat region
tig00000979	Geneious	repeat_region	744638	744673	.	+	.	Name=repeat region
tig00000979	Geneious	repeat_region	744685	744719	.	+	.	Name=repeat region
tig00000979	Geneious	repeat_region	304	338	.	-	.	Name=repeat region
tig00000979	Geneious	repeat_region	216	249	.	-	.	Name=repeat region
tig00000979	Geneious	repeat_region	188	222	.	-	.	Name=repeat region
tig00000979	Geneious	repeat_region	131	163	.	-	.	Name=repeat region
tig00000979	Geneious	repeat_region	85	116	.	-	.	Name=repeat region
tig00000979	Geneious	repeat_region	28	63	.	-	.	Name=repeat region
tig00000979	Geneious	repeat_region	4	40	.	-	.	Name=repeat region
tig00000979	Geneious	repeat_region	744121	744409	.	+	.	Name=repeat region
tig00000979	Geneious	gene	9620	9850	.	+	.
tig00000979	Geneious	mRNA	9620	9850	.	+	.	Name=hypothetical protein mRNA
tig00000979	Geneious	CDS	9620	9850	.	+	0	Name=hypothetical protein CDS
tig00000979	Geneious	LTR	477405	477685	.	+	.	Name=Ty1 LTR
tig00000979	Geneious	LTR	537322	537601	.	+	.	Name=Ty1 LTR
tig00000979	Geneious	LTR	540354	540634	.	-	.	Name=Ty1 LTR
tig00000979	Geneious	LTR	354488	354767	.	-	.	Name=Ty1 LTR
tig00000979	Geneious	LTR	203746	204025	.	-	.	Name=Ty1 LTR
tig00000979	Geneious	gene	415403	415508	.	-	.
tig00000979	Geneious	tRNA	415473	415508	.	-	.	Name=tRNA-Trp;ID=ISyX++t3KBIB0Bvm6W1jFIJllAA.1652074985320.3528
tig00000979	Geneious	tRNA	415403	415438	.	-	.	Name=tRNA-Trp;ID=ISyX++t3KBIB0Bvm6W1jFIJllAA.1652074985320.3528
tig00000979	Geneious	LTR	477405	477545	.	+	.	Name=Ty1 LTR
tig00000979	Geneious	LTR	537322	537462	.	+	.	Name=Ty1 LTR
tig00000979	Geneious	LTR	540494	540634	.	-	.	Name=Ty1 LTR
tig00000979	Geneious	LTR	354627	354767	.	-	.	Name=Ty1 LTR
tig00000979	Geneious	LTR	203885	204025	.	-	.	Name=Ty1 LTR
tig00000979	Geneious	LTR	477405	477466	.	+	.	Name=Ty1 LTR
tig00000979	Geneious	LTR	537322	537383	.	+	.	Name=Ty1 LTR
tig00000979	Geneious	LTR	540573	540634	.	-	.	Name=Ty1 LTR
tig00000979	Geneious	LTR	354706	354767	.	-	.	Name=Ty1 LTR
tig00000979	Geneious	LTR	203964	204025	.	-	.	Name=Ty1 LTR
tig00000979	Geneious	centromere	435856	435865	.	-	.	Name=CEN10 CDEI of CEN10 centromere%3B CEN7 CDEI of CEN7 centromere
tig00000979	Geneious	LTR	477405	477739	.	+	.	Name=Ty2 LTR
tig00000979	Geneious	LTR	537322	537654	.	+	.	Name=Ty2 LTR
tig00000979	Geneious	LTR	540301	540634	.	-	.	Name=Ty2 LTR
tig00000979	Geneious	LTR	354435	354767	.	-	.	Name=Ty2 LTR
tig00000979	Geneious	LTR	203693	204025	.	-	.	Name=Ty2 LTR
tig00000979	Geneious	LTR	477405	477730	.	+	.	Name=Ty2 LTR
tig00000979	Geneious	LTR	537322	537645	.	+	.	Name=Ty2 LTR
tig00000979	Geneious	LTR	540310	540634	.	-	.	Name=Ty2 LTR
tig00000979	Geneious	LTR	354444	354767	.	-	.	Name=Ty2 LTR
tig00000979	Geneious	LTR	203702	204025	.	-	.	Name=Ty2 LTR
tig00000979	Geneious	gene	453092	454090	.	-	.	Name=TDH2 gene%3B TDH3 gene%3B TDH1 gene
tig00000979	Geneious	mRNA	453092	454090	.	-	.	Name=TDH2 mRNA%3B TDH3 mRNA%3B TDH1 mRNA
tig00000979	Geneious	CDS	453092	454090	.	-	0	Name=TDH2 CDS%3B TDH3 CDS%3B TDH1 CDS
tig00000979	Geneious	telomere	264	8042	.	-	.
tig00000979	Geneious	repeat_region	744602	744681	.	+	.	Name=repeat region
tig00000979	Geneious	repeat_region	264	345	.	-	.	Name=repeat region
tig00000979	Geneious	repeat_region	346	7207	.	-	.	Name=repeat region
tig00000979	Geneious	gene	750	6408	.	-	.
tig00000979	Geneious	mRNA	5251	6408	.	-	.	Name=hypothetical protein mRNA;ID=ISyX++t3KBIB0Bvm6W1jFIJllAA.1652074985320.3529
tig00000979	Geneious	mRNA	750	4862	.	-	.	Name=hypothetical protein mRNA;ID=ISyX++t3KBIB0Bvm6W1jFIJllAA.1652074985320.3529
tig00000979	Geneious	CDS	5251	6408	.	-	0	Name=hypothetical protein CDS;ID=ISyX++t3KBIB0Bvm6W1jFIJllAA.1652074985321.3530
tig00000979	Geneious	CDS	750	4862	.	-	0	Name=hypothetical protein CDS;ID=ISyX++t3KBIB0Bvm6W1jFIJllAA.1652074985321.3530
tig00000979	Geneious	repeat_region	7208	7579	.	-	.	Name=repeat region
tig00000979	Geneious	rep_origin	7728	9050	.	+	.	Name=rep origin
tig00000979	Geneious	gene	9440	9757	.	+	.	Name=hypothetical protein gene
tig00000979	Geneious	mRNA	9440	9757	.	+	.
tig00000979	Geneious	gene	11745	16387	.	+	.	Name=VTH2 gene%3B VTH1 gene
tig00000979	Geneious	mRNA	11745	16387	.	+	.	Name=VTH2 mRNA%3B VTH1 mRNA
tig00000979	Geneious	CDS	11745	16387	.	+	0	Name=VTH2 CDS%3B VTH1 CDS
tig00000979	Geneious	rep_origin	16387	17030	.	+	.	Name=rep origin
tig00000979	Geneious	gene	17030	18798	.	-	.	Name=IMA3 gene%3B IMA4 gene%3B IMA2 gene
tig00000979	Geneious	mRNA	17030	18798	.	-	.	Name=IMA3 mRNA%3B IMA4 mRNA%3B IMA2 mRNA
tig00000979	Geneious	CDS	17030	18798	.	-	0	Name=IMA3 CDS%3B IMA4 CDS%3B IMA2 CDS
tig00000979	Geneious	gene	19758	20086	.	+	.
tig00000979	Geneious	mRNA	19758	20086	.	+	.
tig00000979	Geneious	gene	20089	21462	.	+	.	Name=HXT12 gene
tig00000979	Geneious	mRNA	20089	21462	.	+	.	Name=HXT12 mRNA
tig00000979	Geneious	telomere	287	8042	.	-	.
tig00000979	Geneious	repeat_region	744538	744599	.	+	.	Name=repeat region
tig00000979	Geneious	repeat_region	744591	744651	.	+	.	Name=repeat region
tig00000979	Geneious	repeat_region	287	345	.	-	.	Name=repeat region
tig00000979	Geneious	repeat_region	103	164	.	-	.	Name=repeat region
tig00000979	Geneious	repeat_region	33	92	.	-	.	Name=repeat region
tig00000979	Geneious	rep_origin	350	861	.	+	.	Name=rep origin
tig00000979	Geneious	rep_origin	7720	8218	.	+	.	Name=rep origin
tig00000979	Geneious	rep_origin	16387	17025	.	+	.	Name=rep origin
tig00000979	Geneious	gene	19758	21462	.	+	.	Name=HXT9 gene%3B HXT11 gene
tig00000979	Geneious	mRNA	19758	21462	.	+	.	Name=HXT9 mRNA%3B HXT11 mRNA
tig00000979	Geneious	CDS	19758	21462	.	+	0	Name=HXT9 CDS%3B HXT11 CDS
tig00000979	Geneious	gene	22232	22819	.	+	.
tig00000979	Geneious	mRNA	22232	22819	.	+	.	Name=hypothetical protein mRNA
tig00000979	Geneious	CDS	22232	22819	.	+	0	Name=hypothetical protein CDS
tig00000979	Geneious	gene	23389	23985	.	+	.	Name=REE1 gene
tig00000979	Geneious	mRNA	23389	23985	.	+	.	Name=REE1 mRNA
tig00000979	Geneious	CDS	23389	23985	.	+	0	Name=REE1 CDS
tig00000979	Geneious	rep_origin	23918	24414	.	+	.	Name=rep origin
tig00000979	Geneious	gene	24597	26340	.	-	.	Name=IMA5 gene
tig00000979	Geneious	mRNA	24597	26340	.	-	.	Name=IMA5 mRNA
tig00000979	Geneious	CDS	24597	26340	.	-	0	Name=IMA5 CDS
tig00000979	Geneious	gene	27139	28847	.	+	.	Name=HXT8 gene
tig00000979	Geneious	mRNA	27139	28847	.	+	.	Name=HXT8 mRNA
tig00000979	Geneious	CDS	27139	28847	.	+	0	Name=HXT8 CDS
tig00000979	Geneious	gene	32397	33392	.	+	.
tig00000979	Geneious	mRNA	32397	33392	.	+	.	Name=hypothetical protein mRNA
tig00000979	Geneious	CDS	32397	33392	.	+	0	Name=hypothetical protein CDS
tig00000979	Geneious	gene	34079	36473	.	-	.	Name=OPT1 gene
tig00000979	Geneious	mRNA	34079	36473	.	-	.	Name=OPT1 mRNA
tig00000979	Geneious	CDS	34079	36473	.	-	0	Name=OPT1 CDS
tig00000979	Geneious	gene	37143	37957	.	+	.	Name=PEX2 gene
tig00000979	Geneious	mRNA	37143	37957	.	+	.	Name=PEX2 mRNA
tig00000979	Geneious	CDS	37143	37957	.	+	0	Name=PEX2 CDS
tig00000979	Geneious	gene	38226	40189	.	+	.	Name=CBP1 gene
tig00000979	Geneious	mRNA	38226	40189	.	+	.	Name=CBP1 mRNA
tig00000979	Geneious	CDS	38226	40189	.	+	0	Name=CBP1 CDS
tig00000979	Geneious	gene	40413	41397	.	-	.	Name=NUC1 gene
tig00000979	Geneious	mRNA	40413	41397	.	-	.	Name=NUC1 mRNA
tig00000979	Geneious	CDS	40413	41397	.	-	0	Name=NUC1 CDS
tig00000979	Geneious	gene	41600	47644	.	-	.	Name=LAA1 gene
tig00000979	Geneious	mRNA	41600	47644	.	-	.	Name=LAA1 mRNA
tig00000979	Geneious	CDS	41600	47644	.	-	0	Name=LAA1 CDS
tig00000979	Geneious	gene	47869	50141	.	-	.
tig00000979	Geneious	mRNA	47869	50141	.	-	.	Name=hypothetical protein mRNA
tig00000979	Geneious	CDS	47869	50141	.	-	0	Name=hypothetical protein CDS
tig00000979	Geneious	gene	50345	50647	.	-	.	Name=NCE101 gene
tig00000979	Geneious	mRNA	50616	50647	.	-	.	Name=NCE101 mRNA;ID=ISyX++t3KBIB0Bvm6W1jFIJllAA.1652074985324.3531
tig00000979	Geneious	mRNA	50345	50474	.	-	.	Name=NCE101 mRNA;ID=ISyX++t3KBIB0Bvm6W1jFIJllAA.1652074985324.3531
tig00000979	Geneious	CDS	50616	50647	.	-	0	Name=NCE101 CDS;ID=ISyX++t3KBIB0Bvm6W1jFIJllAA.1652074985324.3532
tig00000979	Geneious	CDS	50345	50474	.	-	0	Name=NCE101 CDS;ID=ISyX++t3KBIB0Bvm6W1jFIJllAA.1652074985324.3532
tig00000979	Geneious	gene	50833	53350	.	-	.	Name=RCY1 gene
tig00000979	Geneious	mRNA	50833	53350	.	-	.	Name=RCY1 mRNA
tig00000979	Geneious	CDS	50833	53350	.	-	0	Name=RCY1 CDS
tig00000979	Geneious	gene	53539	54380	.	+	.	Name=PRP21 gene
tig00000979	Geneious	mRNA	53539	54380	.	+	.	Name=PRP21 mRNA
tig00000979	Geneious	CDS	53539	54380	.	+	0	Name=PRP21 CDS
tig00000979	Geneious	gene	54576	56370	.	+	.	Name=ECM25 gene
tig00000979	Geneious	mRNA	54576	56370	.	+	.	Name=ECM25 mRNA
tig00000979	Geneious	CDS	54576	56370	.	+	0	Name=ECM25 CDS
tig00000979	Geneious	gene	56634	59002	.	-	.	Name=ACO2 gene
tig00000979	Geneious	mRNA	56634	59002	.	-	.	Name=ACO2 mRNA
tig00000979	Geneious	CDS	56634	59002	.	-	0	Name=ACO2 CDS
tig00000979	Geneious	LTR	59687	59965	.	+	.	Name=Ty1 LTR
tig00000979	Geneious	gene	61022	63662	.	+	.	Name=PHO90 gene
tig00000979	Geneious	mRNA	61022	63662	.	+	.	Name=PHO90 mRNA
tig00000979	Geneious	CDS	61022	63662	.	+	0	Name=PHO90 CDS
tig00000979	Geneious	gene	63977	67736	.	+	.	Name=UBP12 gene
tig00000979	Geneious	mRNA	63977	67736	.	+	.	Name=UBP12 mRNA
tig00000979	Geneious	CDS	63977	67736	.	+	0	Name=UBP12 CDS
tig00000979	Geneious	rep_origin	67637	68118	.	+	.	Name=rep origin
tig00000979	Geneious	gene	68018	68951	.	-	.	Name=ELO1 gene
tig00000979	Geneious	mRNA	68018	68951	.	-	.	Name=ELO1 mRNA
tig00000979	Geneious	CDS	68018	68951	.	-	0	Name=ELO1 CDS
tig00000979	Geneious	gene	69507	71046	.	+	.	Name=CDC6 gene
tig00000979	Geneious	mRNA	69507	71046	.	+	.	Name=CDC6 mRNA
tig00000979	Geneious	CDS	69507	71046	.	+	0	Name=CDC6 CDS
tig00000979	Geneious	gene	71528	72738	.	+	.
tig00000979	Geneious	mRNA	71528	72738	.	+	.	Name=hypothetical protein mRNA
tig00000979	Geneious	CDS	71528	72738	.	+	0	Name=hypothetical protein CDS
tig00000979	Geneious	gene	72874	73577	.	-	.	Name=SOP4 gene
tig00000979	Geneious	mRNA	72874	73577	.	-	.	Name=SOP4 mRNA
tig00000979	Geneious	CDS	72874	73577	.	-	0	Name=SOP4 CDS
tig00000979	Geneious	gene	73948	74772	.	+	.	Name=RPS14B gene
tig00000979	Geneious	mRNA	73948	73957	.	+	.	Name=RPS14B mRNA;ID=ISyX++t3KBIB0Bvm6W1jFIJllAA.1652074985326.3533
tig00000979	Geneious	mRNA	74366	74772	.	+	.	Name=RPS14B mRNA;ID=ISyX++t3KBIB0Bvm6W1jFIJllAA.1652074985326.3533
tig00000979	Geneious	CDS	73948	73957	.	+	0	Name=RPS14B CDS;ID=ISyX++t3KBIB0Bvm6W1jFIJllAA.1652074985326.3534
tig00000979	Geneious	CDS	74366	74772	.	+	0	Name=RPS14B CDS;ID=ISyX++t3KBIB0Bvm6W1jFIJllAA.1652074985326.3534
tig00000979	Geneious	gene	75070	75462	.	-	.	Name=RPS22A gene
tig00000979	Geneious	mRNA	75070	75462	.	-	.	Name=RPS22A mRNA
tig00000979	Geneious	CDS	75070	75462	.	-	0	Name=RPS22A CDS
tig00000979	Geneious	gene	76092	76633	.	+	.	Name=RPL39 gene
tig00000979	Geneious	gene	76960	79415	.	-	.	Name=SWE1 gene
tig00000979	Geneious	mRNA	76960	79415	.	-	.	Name=SWE1 mRNA
tig00000979	Geneious	CDS	76960	79415	.	-	0	Name=SWE1 CDS
tig00000979	Geneious	gene	80303	82059	.	+	.	Name=MNN5 gene
tig00000979	Geneious	mRNA	80303	82059	.	+	.	Name=MNN5 mRNA
tig00000979	Geneious	CDS	80303	82059	.	+	0	Name=MNN5 CDS
tig00000979	Geneious	gene	82238	83120	.	-	.	Name=ATG36 gene
tig00000979	Geneious	mRNA	82238	83120	.	-	.	Name=ATG36 mRNA
tig00000979	Geneious	CDS	82238	83120	.	-	0	Name=ATG36 CDS
tig00000979	Geneious	gene	83592	83962	.	+	.	Name=GON7 gene
tig00000979	Geneious	mRNA	83592	83962	.	+	.	Name=GON7 mRNA
tig00000979	Geneious	CDS	83592	83962	.	+	0	Name=GON7 CDS
tig00000979	Geneious	gene	84211	85478	.	+	.	Name=MNN11 gene
tig00000979	Geneious	mRNA	84211	85478	.	+	.	Name=MNN11 mRNA
tig00000979	Geneious	CDS	84211	85478	.	+	0	Name=MNN11 CDS
tig00000979	Geneious	gene	85803	87635	.	+	.
tig00000979	Geneious	mRNA	85803	87635	.	+	.	Name=hypothetical protein mRNA
tig00000979	Geneious	CDS	85803	87635	.	+	0	Name=hypothetical protein CDS
tig00000979	Geneious	gene	87723	88699	.	-	.	Name=ATP12 gene
tig00000979	Geneious	mRNA	87723	88699	.	-	.	Name=ATP12 mRNA
tig00000979	Geneious	CDS	87723	88699	.	-	0	Name=ATP12 CDS
tig00000979	Geneious	gene	88926	89255	.	+	.	Name=PFD1 gene
tig00000979	Geneious	mRNA	88926	89255	.	+	.	Name=PFD1 mRNA
tig00000979	Geneious	CDS	88926	89255	.	+	0	Name=PFD1 CDS
tig00000979	Geneious	gene	89421	90236	.	-	.	Name=ATG27 gene
tig00000979	Geneious	mRNA	89421	90236	.	-	.	Name=ATG27 mRNA
tig00000979	Geneious	CDS	89421	90236	.	-	0	Name=ATG27 CDS
tig00000979	Geneious	gene	90925	91795	.	+	.	Name=RPL17B gene
tig00000979	Geneious	mRNA	90925	91233	.	+	.	Name=RPL17B mRNA%3B RPL17A mRNA;ID=ISyX++t3KBIB0Bvm6W1jFIJllAA.1652074985327.3535
tig00000979	Geneious	mRNA	91550	91795	.	+	.	Name=RPL17B mRNA%3B RPL17A mRNA;ID=ISyX++t3KBIB0Bvm6W1jFIJllAA.1652074985327.3535
tig00000979	Geneious	CDS	90925	91233	.	+	0	Name=RPL17B CDS%3B RPL17A CDS;ID=ISyX++t3KBIB0Bvm6W1jFIJllAA.1652074985327.3536
tig00000979	Geneious	CDS	91550	91795	.	+	0	Name=RPL17B CDS%3B RPL17A CDS;ID=ISyX++t3KBIB0Bvm6W1jFIJllAA.1652074985327.3536
tig00000979	Geneious	gene	92192	94663	.	-	.	Name=SWI3 gene
tig00000979	Geneious	mRNA	92192	94663	.	-	.	Name=SWI3 mRNA
tig00000979	Geneious	CDS	92192	94663	.	-	0	Name=SWI3 CDS
tig00000979	Geneious	gene	95224	96053	.	+	.	Name=KRE9 gene
tig00000979	Geneious	mRNA	95224	96053	.	+	.	Name=KRE9 mRNA
tig00000979	Geneious	CDS	95224	96053	.	+	0	Name=KRE9 CDS
tig00000979	Geneious	gene	96293	96661	.	-	.	Name=RFA3 gene
tig00000979	Geneious	mRNA	96293	96661	.	-	.	Name=RFA3 mRNA
tig00000979	Geneious	CDS	96293	96661	.	-	0	Name=RFA3 CDS
tig00000979	Geneious	gene	97865	99594	.	+	.	Name=CPS1 gene
tig00000979	Geneious	mRNA	97865	99594	.	+	.	Name=CPS1 mRNA
tig00000979	Geneious	CDS	97865	99594	.	+	0	Name=CPS1 CDS
tig00000979	Geneious	rep_origin	99494	99929	.	+	.	Name=rep origin
tig00000979	Geneious	gene	99830	101019	.	-	.
tig00000979	Geneious	mRNA	99830	101019	.	-	.	Name=hypothetical protein mRNA
tig00000979	Geneious	CDS	99830	101019	.	-	0	Name=hypothetical protein CDS
tig00000979	Geneious	gene	101275	101904	.	-	.	Name=ASG7 gene
tig00000979	Geneious	mRNA	101275	101904	.	-	.	Name=ASG7 mRNA
tig00000979	Geneious	CDS	101275	101904	.	-	0	Name=ASG7 CDS
tig00000979	Geneious	gene	102351	104549	.	-	.	Name=SET2 gene
tig00000979	Geneious	mRNA	102351	104549	.	-	.	Name=SET2 mRNA
tig00000979	Geneious	CDS	102351	104549	.	-	0	Name=SET2 CDS
tig00000979	Geneious	gene	105134	106190	.	+	.	Name=ERG20 gene
tig00000979	Geneious	mRNA	105134	106190	.	+	.	Name=ERG20 mRNA
tig00000979	Geneious	CDS	105134	106190	.	+	0	Name=ERG20 CDS
tig00000979	Geneious	gene	106551	106834	.	+	.	Name=QCR8 gene
tig00000979	Geneious	mRNA	106551	106834	.	+	.	Name=QCR8 mRNA
tig00000979	Geneious	CDS	106551	106834	.	+	0	Name=QCR8 CDS
tig00000979	Geneious	gene	107009	109576	.	-	.	Name=HAL5 gene
tig00000979	Geneious	mRNA	107009	109576	.	-	.	Name=HAL5 mRNA
tig00000979	Geneious	CDS	107009	109576	.	-	0	Name=HAL5 CDS
tig00000979	Geneious	gene	110081	111273	.	-	.	Name=TPK1 gene
tig00000979	Geneious	mRNA	110081	111273	.	-	.	Name=TPK1 mRNA
tig00000979	Geneious	CDS	110081	111273	.	-	0	Name=TPK1 CDS
tig00000979	Geneious	gene	111781	113448	.	-	.
tig00000979	Geneious	mRNA	111781	113448	.	-	.	Name=hypothetical protein mRNA
tig00000979	Geneious	CDS	111781	113448	.	-	0	Name=hypothetical protein CDS
tig00000979	Geneious	rep_origin	113348	113947	.	+	.	Name=rep origin
tig00000979	Geneious	gene	113991	115737	.	-	.	Name=JJJ2 gene
tig00000979	Geneious	mRNA	113991	115737	.	-	.	Name=JJJ2 mRNA
tig00000979	Geneious	CDS	113991	115737	.	-	0	Name=JJJ2 CDS
tig00000979	Geneious	gene	117350	117891	.	+	.	Name=FMP33 gene
tig00000979	Geneious	mRNA	117350	117891	.	+	.	Name=FMP33 mRNA
tig00000979	Geneious	CDS	117350	117891	.	+	0	Name=FMP33 CDS
tig00000979	Geneious	gene	118066	118929	.	-	.
tig00000979	Geneious	mRNA	118066	118929	.	-	.	Name=hypothetical protein mRNA
tig00000979	Geneious	CDS	118066	118929	.	-	0	Name=hypothetical protein CDS
tig00000979	Geneious	gene	120551	121791	.	+	.	Name=HSP150 gene
tig00000979	Geneious	mRNA	120551	121791	.	+	.	Name=HSP150 mRNA
tig00000979	Geneious	CDS	120551	121791	.	+	0	Name=HSP150 CDS
tig00000979	Geneious	gene	122364	123046	.	-	.	Name=CIS3 gene
tig00000979	Geneious	mRNA	122364	123046	.	-	.	Name=CIS3 mRNA
tig00000979	Geneious	CDS	122364	123046	.	-	0	Name=CIS3 CDS
tig00000979	Geneious	gene	123931	126419	.	-	.	Name=FAR1 gene
tig00000979	Geneious	mRNA	123931	126419	.	-	.	Name=FAR1 mRNA
tig00000979	Geneious	CDS	123931	126419	.	-	0	Name=FAR1 CDS
tig00000979	Geneious	gene	126939	129033	.	-	.	Name=SSY5 gene
tig00000979	Geneious	mRNA	126939	129033	.	-	.	Name=SSY5 mRNA
tig00000979	Geneious	CDS	126939	129033	.	-	0	Name=SSY5 CDS
tig00000979	Geneious	gene	129364	130718	.	-	.	Name=FBP26 gene
tig00000979	Geneious	mRNA	129364	130718	.	-	.	Name=FBP26 mRNA
tig00000979	Geneious	CDS	129364	130718	.	-	0	Name=FBP26 CDS
tig00000979	Geneious	gene	131173	134004	.	-	.	Name=VPS35 gene
tig00000979	Geneious	mRNA	131173	134004	.	-	.	Name=VPS35 mRNA
tig00000979	Geneious	CDS	131173	134004	.	-	0	Name=VPS35 CDS
tig00000979	Geneious	gene	134383	135984	.	-	.	Name=INO1 gene
tig00000979	Geneious	mRNA	134383	135984	.	-	.	Name=INO1 mRNA
tig00000979	Geneious	CDS	134383	135984	.	-	0	Name=INO1 CDS
tig00000979	Geneious	gene	136420	136821	.	-	.	Name=SNA3 gene
tig00000979	Geneious	mRNA	136420	136821	.	-	.	Name=SNA3 mRNA
tig00000979	Geneious	CDS	136420	136821	.	-	0	Name=SNA3 CDS
tig00000979	Geneious	gene	137428	139416	.	+	.	Name=DAS1 gene
tig00000979	Geneious	mRNA	137428	139416	.	+	.	Name=DAS1 mRNA
tig00000979	Geneious	CDS	137428	139416	.	+	0	Name=DAS1 CDS
tig00000979	Geneious	gene	139609	139734	.	-	.
tig00000979	Geneious	ncRNA	139609	139734	.	-	.	Name=SNR128 ncRNA
tig00000979	Geneious	gene	139804	139994	.	-	.
tig00000979	Geneious	ncRNA	139804	139994	.	-	.	Name=SNR190 ncRNA
tig00000979	Geneious	gene	140477	141176	.	+	.	Name=RPA34 gene
tig00000979	Geneious	mRNA	140477	141176	.	+	.	Name=RPA34 mRNA
tig00000979	Geneious	CDS	140477	141176	.	+	0	Name=RPA34 CDS
tig00000979	Geneious	gene	141455	142601	.	-	.
tig00000979	Geneious	mRNA	141455	142601	.	-	.	Name=hypothetical protein mRNA
tig00000979	Geneious	CDS	141455	142601	.	-	0	Name=hypothetical protein CDS
tig00000979	Geneious	gene	143325	144734	.	+	.	Name=IDS2 gene
tig00000979	Geneious	mRNA	143325	144734	.	+	.	Name=IDS2 mRNA
tig00000979	Geneious	CDS	143325	144734	.	+	0	Name=IDS2 CDS
tig00000979	Geneious	gene	145189	146073	.	+	.	Name=SFH5 gene
tig00000979	Geneious	mRNA	145189	146073	.	+	.	Name=SFH5 mRNA
tig00000979	Geneious	CDS	145189	146073	.	+	0	Name=SFH5 CDS
tig00000979	Geneious	gene	146388	146700	.	+	.
tig00000979	Geneious	mRNA	146388	146700	.	+	.	Name=hypothetical protein mRNA
tig00000979	Geneious	CDS	146388	146700	.	+	0	Name=hypothetical protein CDS
tig00000979	Geneious	gene	147128	147604	.	+	.	Name=TIM17 gene
tig00000979	Geneious	mRNA	147128	147604	.	+	.	Name=TIM17 mRNA
tig00000979	Geneious	CDS	147128	147604	.	+	0	Name=TIM17 CDS
tig00000979	Geneious	gene	147993	150417	.	-	.	Name=YAK1 gene
tig00000979	Geneious	mRNA	147993	150417	.	-	.	Name=YAK1 mRNA
tig00000979	Geneious	CDS	147993	150417	.	-	0	Name=YAK1 CDS
tig00000979	Geneious	gene	150983	151648	.	+	.	Name=RPB4 gene
tig00000979	Geneious	mRNA	150983	151648	.	+	.	Name=RPB4 mRNA
tig00000979	Geneious	CDS	150983	151648	.	+	0	Name=RPB4 CDS
tig00000979	Geneious	gene	151735	153020	.	-	.	Name=YUR1 gene
tig00000979	Geneious	mRNA	151735	153020	.	-	.	Name=YUR1 mRNA
tig00000979	Geneious	CDS	151735	153020	.	-	0	Name=YUR1 CDS
tig00000979	Geneious	gene	153524	154711	.	-	.	Name=TIF2 gene%3B TIF1 gene
tig00000979	Geneious	mRNA	153524	154711	.	-	.	Name=TIF2 mRNA%3B TIF1 mRNA
tig00000979	Geneious	CDS	153524	154711	.	-	0	Name=TIF2 CDS%3B TIF1 CDS
tig00000979	Geneious	gene	155003	156140	.	-	.	Name=GLG2 gene
tig00000979	Geneious	mRNA	155003	156140	.	-	.	Name=GLG2 mRNA
tig00000979	Geneious	CDS	155003	156140	.	-	0	Name=GLG2 CDS
tig00000979	Geneious	gene	156181	156263	.	+	.
tig00000979	Geneious	mRNA	156181	156263	.	+	.	Name=hypothetical protein mRNA
tig00000979	Geneious	CDS	156181	156263	.	+	0	Name=hypothetical protein CDS
tig00000979	Geneious	gene	156560	157283	.	-	.	Name=RPS21B gene
tig00000979	Geneious	mRNA	157260	157283	.	-	.	Name=RPS21B mRNA%3B RPS21A mRNA;ID=ISyX++t3KBIB0Bvm6W1jFIJllAA.1652074985334.3537
tig00000979	Geneious	mRNA	156560	156799	.	-	.	Name=RPS21B mRNA%3B RPS21A mRNA;ID=ISyX++t3KBIB0Bvm6W1jFIJllAA.1652074985334.3537
tig00000979	Geneious	CDS	157260	157283	.	-	0	Name=RPS21B CDS%3B RPS21A CDS;ID=ISyX++t3KBIB0Bvm6W1jFIJllAA.1652074985334.3538
tig00000979	Geneious	CDS	156560	156799	.	-	0	Name=RPS21B CDS%3B RPS21A CDS;ID=ISyX++t3KBIB0Bvm6W1jFIJllAA.1652074985334.3538
tig00000979	Geneious	gene	158197	159423	.	+	.	Name=LCB3 gene
tig00000979	Geneious	mRNA	158197	159423	.	+	.	Name=LCB3 mRNA
tig00000979	Geneious	CDS	158197	159423	.	+	0	Name=LCB3 CDS
tig00000979	Geneious	gene	159628	159852	.	-	.
tig00000979	Geneious	mRNA	159628	159852	.	-	.	Name=hypothetical protein mRNA
tig00000979	Geneious	CDS	159628	159852	.	-	0	Name=hypothetical protein CDS
tig00000979	Geneious	gene	160620	161562	.	+	.	Name=MRS3 gene
tig00000979	Geneious	mRNA	160620	161562	.	+	.	Name=MRS3 mRNA
tig00000979	Geneious	CDS	160620	161562	.	+	0	Name=MRS3 CDS
tig00000979	Geneious	gene	161913	164163	.	+	.
tig00000979	Geneious	mRNA	161913	164163	.	+	.	Name=hypothetical protein mRNA
tig00000979	Geneious	CDS	161913	164163	.	+	0	Name=hypothetical protein CDS
tig00000979	Geneious	gene	164275	165337	.	-	.	Name=AIM23 gene
tig00000979	Geneious	mRNA	164275	165337	.	-	.	Name=AIM23 mRNA
tig00000979	Geneious	CDS	164275	165337	.	-	0	Name=AIM23 CDS
tig00000979	Geneious	gene	165710	172350	.	-	.	Name=URA2 gene
tig00000979	Geneious	mRNA	165710	172350	.	-	.	Name=URA2 mRNA
tig00000979	Geneious	CDS	165710	172350	.	-	0	Name=URA2 CDS
tig00000979	Geneious	gene	173571	177271	.	-	.	Name=TRK1 gene
tig00000979	Geneious	mRNA	173571	177271	.	-	.	Name=TRK1 mRNA
tig00000979	Geneious	CDS	173571	177271	.	-	0	Name=TRK1 CDS
tig00000979	Geneious	gene	178053	180059	.	-	.	Name=PBS2 gene
tig00000979	Geneious	mRNA	178053	180059	.	-	.	Name=PBS2 mRNA
tig00000979	Geneious	CDS	178053	180059	.	-	0	Name=PBS2 CDS
tig00000979	Geneious	gene	181506	181663	.	-	.
tig00000979	Geneious	mRNA	181506	181663	.	-	.	Name=hypothetical protein mRNA
tig00000979	Geneious	CDS	181506	181663	.	-	0	Name=hypothetical protein CDS
tig00000979	Geneious	gene	182252	184172	.	-	.	Name=SPT10 gene
tig00000979	Geneious	mRNA	182252	184172	.	-	.	Name=SPT10 mRNA
tig00000979	Geneious	CDS	182252	184172	.	-	0	Name=SPT10 CDS
tig00000979	Geneious	gene	184454	185375	.	+	.	Name=NIT2 gene
tig00000979	Geneious	mRNA	184454	185375	.	+	.	Name=NIT2 mRNA
tig00000979	Geneious	CDS	184454	185375	.	+	0	Name=NIT2 CDS
tig00000979	Geneious	gene	185479	186628	.	-	.	Name=GCD14 gene
tig00000979	Geneious	mRNA	185479	186628	.	-	.	Name=GCD14 mRNA
tig00000979	Geneious	CDS	185479	186628	.	-	0	Name=GCD14 CDS
tig00000979	Geneious	gene	187073	187589	.	-	.	Name=LSM1 gene
tig00000979	Geneious	mRNA	187073	187589	.	-	.	Name=LSM1 mRNA
tig00000979	Geneious	CDS	187073	187589	.	-	0	Name=LSM1 CDS
tig00000979	Geneious	gene	187947	189383	.	-	.	Name=MTC1 gene
tig00000979	Geneious	mRNA	187947	189383	.	-	.	Name=MTC1 mRNA
tig00000979	Geneious	CDS	187947	189383	.	-	0	Name=MTC1 CDS
tig00000979	Geneious	gene	189659	190185	.	+	.	Name=ALB1 gene
tig00000979	Geneious	mRNA	189659	190185	.	+	.	Name=ALB1 mRNA
tig00000979	Geneious	CDS	189659	190185	.	+	0	Name=ALB1 CDS
tig00000979	Geneious	gene	190315	191030	.	-	.	Name=RPE1 gene
tig00000979	Geneious	mRNA	190315	191030	.	-	.	Name=RPE1 mRNA
tig00000979	Geneious	CDS	190315	191030	.	-	0	Name=RPE1 CDS
tig00000979	Geneious	gene	191578	192237	.	+	.
tig00000979	Geneious	mRNA	191578	192237	.	+	.	Name=hypothetical protein mRNA
tig00000979	Geneious	CDS	191578	192237	.	+	0	Name=hypothetical protein CDS
tig00000979	Geneious	gene	192468	193402	.	+	.	Name=PHO86 gene
tig00000979	Geneious	mRNA	192468	193402	.	+	.	Name=PHO86 mRNA
tig00000979	Geneious	CDS	192468	193402	.	+	0	Name=PHO86 CDS
tig00000979	Geneious	gene	193794	194805	.	-	.	Name=NCA3 gene
tig00000979	Geneious	mRNA	193794	194805	.	-	.	Name=NCA3 mRNA
tig00000979	Geneious	CDS	193794	194805	.	-	0	Name=NCA3 CDS
tig00000979	Geneious	gene	196215	197053	.	+	.	Name=ASF1 gene
tig00000979	Geneious	mRNA	196215	197053	.	+	.	Name=ASF1 mRNA
tig00000979	Geneious	CDS	196215	197053	.	+	0	Name=ASF1 CDS
tig00000979	Geneious	LTR	197326	197419	.	+	.	Name=Ty3 LTR
tig00000979	Geneious	gene	197839	198518	.	+	.
tig00000979	Geneious	CDS	197839	198518	.	+	0	Name=hypothetical protein CDS
tig00000979	Geneious	gene	198601	203236	.	+	.
tig00000979	Geneious	CDS	198601	198919	.	+	0	Name=hypothetical protein CDS;ID=ISyX++t3KBIB0Bvm6W1jFIJllAA.1652074985338.3539
tig00000979	Geneious	CDS	198921	203236	.	+	0	Name=hypothetical protein CDS;ID=ISyX++t3KBIB0Bvm6W1jFIJllAA.1652074985338.3539
tig00000979	Geneious	rep_origin	203940	204827	.	+	.	Name=rep origin
tig00000979	Geneious	gene	205214	207354	.	+	.	Name=MDV1 gene
tig00000979	Geneious	mRNA	205214	207354	.	+	.	Name=MDV1 mRNA
tig00000979	Geneious	CDS	205214	207354	.	+	0	Name=MDV1 CDS
tig00000979	Geneious	gene	207779	209428	.	+	.	Name=CCT7 gene
tig00000979	Geneious	mRNA	207779	209428	.	+	.	Name=CCT7 mRNA
tig00000979	Geneious	CDS	207779	209428	.	+	0	Name=CCT7 CDS
tig00000979	Geneious	gene	209817	211469	.	-	.	Name=GZF3 gene
tig00000979	Geneious	mRNA	209817	211469	.	-	.	Name=GZF3 mRNA
tig00000979	Geneious	CDS	209817	211469	.	-	0	Name=GZF3 CDS
tig00000979	Geneious	gene	211891	217193	.	-	.	Name=UTP10 gene
tig00000979	Geneious	mRNA	211891	217193	.	-	.	Name=UTP10 mRNA
tig00000979	Geneious	CDS	211891	217193	.	-	0	Name=UTP10 CDS
tig00000979	Geneious	gene	217587	218739	.	-	.	Name=PRM10 gene
tig00000979	Geneious	mRNA	217587	218739	.	-	.	Name=PRM10 mRNA
tig00000979	Geneious	CDS	217587	218739	.	-	0	Name=PRM10 CDS
tig00000979	Geneious	gene	218736	219895	.	-	.
tig00000979	Geneious	mRNA	218736	219895	.	-	.	Name=hypothetical protein mRNA
tig00000979	Geneious	CDS	218736	219895	.	-	0	Name=hypothetical protein CDS
tig00000979	Geneious	gene	221266	223201	.	+	.	Name=IME2 gene
tig00000979	Geneious	mRNA	221266	223201	.	+	.	Name=IME2 mRNA
tig00000979	Geneious	CDS	221266	223201	.	+	0	Name=IME2 CDS
tig00000979	Geneious	gene	224926	226601	.	+	.	Name=SET4 gene
tig00000979	Geneious	mRNA	224926	226601	.	+	.	Name=SET4 mRNA
tig00000979	Geneious	CDS	224926	226601	.	+	0	Name=SET4 CDS
tig00000979	Geneious	gene	227190	227640	.	+	.	Name=PAM16 gene
tig00000979	Geneious	mRNA	227190	227640	.	+	.	Name=PAM16 mRNA
tig00000979	Geneious	CDS	227190	227640	.	+	0	Name=PAM16 CDS
tig00000979	Geneious	gene	227956	228340	.	-	.
tig00000979	Geneious	ncRNA	227956	228340	.	-	.	Name=SNR37 ncRNA
tig00000979	Geneious	rep_origin	228413	228902	.	+	.	Name=rep origin
tig00000979	Geneious	gene	228884	230734	.	-	.	Name=GSM1 gene
tig00000979	Geneious	mRNA	228884	230734	.	-	.	Name=GSM1 mRNA
tig00000979	Geneious	CDS	228884	230734	.	-	0	Name=GSM1 CDS
tig00000979	Geneious	gene	231154	233610	.	+	.	Name=MEF2 gene
tig00000979	Geneious	mRNA	231154	233610	.	+	.	Name=MEF2 mRNA
tig00000979	Geneious	CDS	231154	233610	.	+	0	Name=MEF2 CDS
tig00000979	Geneious	gene	234169	236199	.	-	.	Name=GSH1 gene
tig00000979	Geneious	mRNA	234169	236199	.	-	.	Name=GSH1 mRNA
tig00000979	Geneious	CDS	234169	236199	.	-	0	Name=GSH1 CDS
tig00000979	Geneious	gene	237105	238925	.	+	.	Name=LSB6 gene
tig00000979	Geneious	mRNA	237105	238925	.	+	.	Name=LSB6 mRNA
tig00000979	Geneious	CDS	237105	238925	.	+	0	Name=LSB6 CDS
tig00000979	Geneious	gene	239250	241478	.	+	.	Name=CHS6 gene
tig00000979	Geneious	mRNA	239250	241478	.	+	.	Name=CHS6 mRNA
tig00000979	Geneious	CDS	239250	241478	.	+	0	Name=CHS6 CDS
tig00000979	Geneious	gene	241904	245075	.	+	.	Name=SAP185 gene
tig00000979	Geneious	mRNA	241904	245075	.	+	.	Name=SAP185 mRNA
tig00000979	Geneious	CDS	241904	245075	.	+	0	Name=SAP185 CDS
tig00000979	Geneious	gene	245406	246055	.	+	.	Name=PHS1 gene
tig00000979	Geneious	mRNA	245406	246055	.	+	.	Name=PHS1 mRNA
tig00000979	Geneious	CDS	245406	246055	.	+	0	Name=PHS1 CDS
tig00000979	Geneious	gene	246300	246785	.	+	.	Name=MRPL49 gene
tig00000979	Geneious	mRNA	246300	246785	.	+	.	Name=MRPL49 mRNA
tig00000979	Geneious	CDS	246300	246785	.	+	0	Name=MRPL49 CDS
tig00000979	Geneious	gene	247063	251486	.	+	.	Name=BCK1 gene
tig00000979	Geneious	mRNA	247063	251486	.	+	.	Name=BCK1 mRNA
tig00000979	Geneious	CDS	247063	251486	.	+	0	Name=BCK1 CDS
tig00000979	Geneious	gene	251615	254235	.	-	.	Name=KHA1 gene
tig00000979	Geneious	mRNA	251615	254235	.	-	.	Name=KHA1 mRNA
tig00000979	Geneious	CDS	251615	254235	.	-	0	Name=KHA1 CDS
tig00000979	Geneious	gene	254530	256601	.	-	.	Name=TOK1 gene
tig00000979	Geneious	mRNA	254530	256601	.	-	.	Name=TOK1 mRNA
tig00000979	Geneious	CDS	254530	256601	.	-	0	Name=TOK1 CDS
tig00000979	Geneious	gene	257211	260720	.	+	.	Name=SRS2 gene
tig00000979	Geneious	mRNA	257211	260720	.	+	.	Name=SRS2 mRNA
tig00000979	Geneious	CDS	257211	260720	.	+	0	Name=SRS2 CDS
tig00000979	Geneious	gene	260853	262323	.	-	.	Name=GWT1 gene
tig00000979	Geneious	mRNA	260853	262323	.	-	.	Name=GWT1 mRNA
tig00000979	Geneious	CDS	260853	262323	.	-	0	Name=GWT1 CDS
tig00000979	Geneious	gene	262527	264814	.	-	.	Name=DPB11 gene
tig00000979	Geneious	mRNA	262527	264814	.	-	.	Name=DPB11 mRNA
tig00000979	Geneious	CDS	262527	264814	.	-	0	Name=DPB11 CDS
tig00000979	Geneious	gene	265681	268164	.	+	.	Name=SIP4 gene
tig00000979	Geneious	mRNA	265681	268164	.	+	.	Name=SIP4 mRNA
tig00000979	Geneious	CDS	265681	268164	.	+	0	Name=SIP4 CDS
tig00000979	Geneious	gene	268541	269555	.	+	.	Name=ARG3 gene
tig00000979	Geneious	mRNA	268541	269555	.	+	.	Name=ARG3 mRNA
tig00000979	Geneious	CDS	268541	269555	.	+	0	Name=ARG3 CDS
tig00000979	Geneious	gene	269741	272214	.	-	.	Name=TRL1 gene
tig00000979	Geneious	mRNA	269741	272214	.	-	.	Name=TRL1 mRNA
tig00000979	Geneious	CDS	269741	272214	.	-	0	Name=TRL1 CDS
tig00000979	Geneious	gene	272556	274425	.	+	.	Name=EXO70 gene
tig00000979	Geneious	mRNA	272556	274425	.	+	.	Name=EXO70 mRNA
tig00000979	Geneious	CDS	272556	274425	.	+	0	Name=EXO70 CDS
tig00000979	Geneious	gene	274589	277722	.	-	.	Name=ALY2 gene
tig00000979	Geneious	mRNA	274589	277722	.	-	.	Name=ALY2 mRNA
tig00000979	Geneious	CDS	274589	277722	.	-	0	Name=ALY2 CDS
tig00000979	Geneious	gene	278554	280368	.	+	.	Name=TAX4 gene
tig00000979	Geneious	mRNA	278554	280368	.	+	.	Name=TAX4 mRNA
tig00000979	Geneious	CDS	278554	280368	.	+	0	Name=TAX4 CDS
tig00000979	Geneious	gene	280898	283091	.	+	.	Name=IML2 gene
tig00000979	Geneious	mRNA	280898	283091	.	+	.	Name=IML2 mRNA
tig00000979	Geneious	CDS	280898	283091	.	+	0	Name=IML2 CDS
tig00000979	Geneious	gene	283513	284980	.	-	.	Name=ARP4 gene
tig00000979	Geneious	mRNA	283513	284980	.	-	.	Name=ARP4 mRNA
tig00000979	Geneious	CDS	283513	284980	.	-	0	Name=ARP4 CDS
tig00000979	Geneious	gene	285263	288929	.	-	.	Name=SCP160 gene
tig00000979	Geneious	mRNA	285263	288929	.	-	.	Name=SCP160 mRNA
tig00000979	Geneious	CDS	285263	288929	.	-	0	Name=SCP160 CDS
tig00000979	Geneious	gene	289576	290476	.	-	.	Name=PRY1 gene
tig00000979	Geneious	mRNA	289576	290476	.	-	.	Name=PRY1 mRNA
tig00000979	Geneious	CDS	289576	290476	.	-	0	Name=PRY1 CDS
tig00000979	Geneious	gene	291037	293682	.	-	.	Name=PRY3 gene
tig00000979	Geneious	mRNA	291037	293682	.	-	.	Name=PRY3 mRNA
tig00000979	Geneious	CDS	291037	293682	.	-	0	Name=PRY3 CDS
tig00000979	Geneious	gene	293748	293846	.	+	.
tig00000979	Geneious	mRNA	293748	293846	.	+	.	Name=hypothetical protein mRNA
tig00000979	Geneious	CDS	293748	293846	.	+	0	Name=hypothetical protein CDS
tig00000979	Geneious	gene	294367	294760	.	-	.	Name=ICS3 gene
tig00000979	Geneious	mRNA	294367	294760	.	-	.	Name=ICS3 mRNA
tig00000979	Geneious	CDS	294367	294760	.	-	0	Name=ICS3 CDS
tig00000979	Geneious	gene	294500	294586	.	+	.
tig00000979	Geneious	mRNA	294500	294586	.	+	.	Name=hypothetical protein mRNA
tig00000979	Geneious	CDS	294500	294586	.	+	0	Name=hypothetical protein CDS
tig00000979	Geneious	gene	294943	298507	.	+	.	Name=NET1 gene
tig00000979	Geneious	mRNA	294943	298507	.	+	.	Name=NET1 mRNA
tig00000979	Geneious	CDS	294943	298507	.	+	0	Name=NET1 CDS
tig00000979	Geneious	rep_origin	298469	298947	.	+	.	Name=rep origin
tig00000979	Geneious	gene	298848	302534	.	-	.	Name=SMC3 gene
tig00000979	Geneious	mRNA	298848	302534	.	-	.	Name=SMC3 mRNA
tig00000979	Geneious	CDS	298848	302534	.	-	0	Name=SMC3 CDS
tig00000979	Geneious	gene	302866	304796	.	+	.	Name=JEM1 gene
tig00000979	Geneious	mRNA	302866	304796	.	+	.	Name=JEM1 mRNA
tig00000979	Geneious	CDS	302866	304796	.	+	0	Name=JEM1 CDS
tig00000979	Geneious	gene	304899	305540	.	-	.	Name=PSF2 gene
tig00000979	Geneious	mRNA	304899	305540	.	-	.	Name=PSF2 mRNA
tig00000979	Geneious	CDS	304899	305540	.	-	0	Name=PSF2 CDS
tig00000979	Geneious	gene	305809	307528	.	+	.	Name=ARG2 gene
tig00000979	Geneious	mRNA	305809	307528	.	+	.	Name=ARG2 mRNA
tig00000979	Geneious	CDS	305809	307528	.	+	0	Name=ARG2 CDS
tig00000979	Geneious	gene	307643	310306	.	-	.
tig00000979	Geneious	mRNA	307643	310306	.	-	.	Name=hypothetical protein mRNA
tig00000979	Geneious	CDS	307643	310306	.	-	0	Name=hypothetical protein CDS
tig00000979	Geneious	gene	310590	312373	.	-	.	Name=UTP18 gene
tig00000979	Geneious	mRNA	310590	312373	.	-	.	Name=UTP18 mRNA
tig00000979	Geneious	CDS	310590	312373	.	-	0	Name=UTP18 CDS
tig00000979	Geneious	gene	312681	313578	.	-	.
tig00000979	Geneious	mRNA	312681	313578	.	-	.	Name=hypothetical protein mRNA
tig00000979	Geneious	CDS	312681	313578	.	-	0	Name=hypothetical protein CDS
tig00000979	Geneious	gene	313776	314532	.	-	.	Name=MPM1 gene
tig00000979	Geneious	mRNA	313776	314532	.	-	.	Name=MPM1 mRNA
tig00000979	Geneious	CDS	313776	314532	.	-	0	Name=MPM1 CDS
tig00000979	Geneious	gene	314713	315217	.	-	.	Name=DLS1 gene
tig00000979	Geneious	mRNA	314713	315217	.	-	.	Name=DLS1 mRNA
tig00000979	Geneious	CDS	314713	315217	.	-	0	Name=DLS1 CDS
tig00000979	Geneious	gene	315416	316132	.	-	.	Name=MRPL8 gene
tig00000979	Geneious	mRNA	315416	316132	.	-	.	Name=MRPL8 mRNA
tig00000979	Geneious	CDS	315416	316132	.	-	0	Name=MRPL8 CDS
tig00000979	Geneious	gene	316380	316637	.	+	.	Name=COA3 gene
tig00000979	Geneious	mRNA	316380	316637	.	+	.	Name=COA3 mRNA
tig00000979	Geneious	CDS	316380	316637	.	+	0	Name=COA3 CDS
tig00000979	Geneious	gene	316939	319427	.	+	.	Name=LAS21 gene
tig00000979	Geneious	mRNA	316939	319427	.	+	.	Name=LAS21 mRNA
tig00000979	Geneious	CDS	316939	319427	.	+	0	Name=LAS21 CDS
tig00000979	Geneious	gene	319663	321802	.	+	.	Name=NUP82 gene
tig00000979	Geneious	mRNA	319663	321802	.	+	.	Name=NUP82 mRNA
tig00000979	Geneious	CDS	319663	321802	.	+	0	Name=NUP82 CDS
tig00000979	Geneious	gene	323029	324362	.	+	.	Name=BNA3 gene
tig00000979	Geneious	mRNA	323029	324362	.	+	.	Name=BNA3 mRNA
tig00000979	Geneious	CDS	323029	324362	.	+	0	Name=BNA3 CDS
tig00000979	Geneious	gene	324604	325829	.	+	.	Name=YHC3 gene
tig00000979	Geneious	mRNA	324604	325829	.	+	.	Name=YHC3 mRNA
tig00000979	Geneious	CDS	324604	325829	.	+	0	Name=YHC3 CDS
tig00000979	Geneious	gene	325881	327509	.	-	.	Name=BIT61 gene
tig00000979	Geneious	mRNA	325881	327509	.	-	.	Name=BIT61 mRNA
tig00000979	Geneious	CDS	325881	327509	.	-	0	Name=BIT61 CDS
tig00000979	Geneious	gene	327754	329756	.	-	.	Name=IKS1 gene
tig00000979	Geneious	mRNA	327754	329756	.	-	.	Name=IKS1 mRNA
tig00000979	Geneious	CDS	327754	329756	.	-	0	Name=IKS1 CDS
tig00000979	Geneious	gene	330064	332705	.	-	.	Name=ZAP1 gene
tig00000979	Geneious	mRNA	330064	332705	.	-	.	Name=ZAP1 mRNA
tig00000979	Geneious	CDS	330064	332705	.	-	0	Name=ZAP1 CDS
tig00000979	Geneious	gene	332988	333722	.	+	.
tig00000979	Geneious	mRNA	332988	333722	.	+	.	Name=hypothetical protein mRNA
tig00000979	Geneious	CDS	332988	333722	.	+	0	Name=hypothetical protein CDS
tig00000979	Geneious	gene	333892	335326	.	+	.	Name=TIM54 gene
tig00000979	Geneious	mRNA	333892	335326	.	+	.	Name=TIM54 mRNA
tig00000979	Geneious	CDS	333892	335326	.	+	0	Name=TIM54 CDS
tig00000979	Geneious	gene	335523	336660	.	+	.	Name=PEP8 gene
tig00000979	Geneious	mRNA	335523	336660	.	+	.	Name=PEP8 mRNA
tig00000979	Geneious	CDS	335523	336660	.	+	0	Name=PEP8 CDS
tig00000979	Geneious	rep_origin	336904	337150	.	+	.	Name=rep origin
tig00000979	Geneious	gene	337503	337622	.	-	.
tig00000979	Geneious	mRNA	337503	337622	.	-	.	Name=hypothetical protein mRNA
tig00000979	Geneious	CDS	337503	337622	.	-	0	Name=hypothetical protein CDS
tig00000979	Geneious	gene	337890	338888	.	+	.	Name=TDH1 gene%3B TDH2 gene
tig00000979	Geneious	mRNA	337890	338888	.	+	.	Name=TDH1 mRNA%3B TDH2 mRNA
tig00000979	Geneious	CDS	337890	338888	.	+	0	Name=TDH1 CDS%3B TDH2 CDS
tig00000979	Geneious	gene	339405	341871	.	+	.	Name=IRC8 gene
tig00000979	Geneious	mRNA	339405	341871	.	+	.	Name=IRC8 mRNA
tig00000979	Geneious	CDS	339405	341871	.	+	0	Name=IRC8 CDS
tig00000979	Geneious	gene	342134	345349	.	+	.	Name=MTR4 gene
tig00000979	Geneious	mRNA	342134	345349	.	+	.	Name=MTR4 mRNA
tig00000979	Geneious	CDS	342134	345349	.	+	0	Name=MTR4 CDS
tig00000979	Geneious	gene	345579	346929	.	+	.
tig00000979	Geneious	mRNA	345579	346929	.	+	.	Name=hypothetical protein mRNA
tig00000979	Geneious	CDS	345579	346929	.	+	0	Name=hypothetical protein CDS
tig00000979	Geneious	gene	347051	348240	.	-	.	Name=UBX6 gene
tig00000979	Geneious	mRNA	347051	348240	.	-	.	Name=UBX6 mRNA
tig00000979	Geneious	CDS	347051	348240	.	-	0	Name=UBX6 CDS
tig00000979	Geneious	gene	348646	348779	.	-	.
tig00000979	Geneious	mRNA	348646	348779	.	-	.	Name=hypothetical protein mRNA
tig00000979	Geneious	CDS	348646	348779	.	-	0	Name=hypothetical protein CDS
tig00000979	Geneious	gene	348731	348834	.	-	.
tig00000979	Geneious	ncRNA	348731	348834	.	-	.	Name=SNR60 ncRNA
tig00000979	Geneious	gene	349179	351700	.	-	.	Name=RTT101 gene
tig00000979	Geneious	mRNA	349179	351700	.	-	.	Name=RTT101 mRNA
tig00000979	Geneious	CDS	349179	351700	.	-	0	Name=RTT101 CDS
tig00000979	Geneious	gene	351978	353207	.	+	.	Name=AIM22 gene
tig00000979	Geneious	mRNA	351978	353207	.	+	.	Name=AIM22 mRNA
tig00000979	Geneious	CDS	351978	353207	.	+	0	Name=AIM22 CDS
tig00000979	Geneious	LTR	354130	354796	.	-	.	Name=Ty1 LTR
tig00000979	Geneious	gene	355614	357514	.	+	.
tig00000979	Geneious	mRNA	355614	357514	.	+	.	Name=succinate dehydrogenase SDH1b mRNA
tig00000979	Geneious	CDS	355614	357514	.	+	0	Name=succinate dehydrogenase SDH1b CDS
tig00000979	Geneious	gene	357881	359255	.	-	.	Name=GYP6 gene
tig00000979	Geneious	mRNA	357881	359255	.	-	.	Name=GYP6 mRNA
tig00000979	Geneious	CDS	357881	359255	.	-	0	Name=GYP6 CDS
tig00000979	Geneious	gene	359707	360480	.	+	.
tig00000979	Geneious	mRNA	359707	360480	.	+	.	Name=hypothetical protein mRNA
tig00000979	Geneious	CDS	359707	360480	.	+	0	Name=hypothetical protein CDS
tig00000979	Geneious	gene	360826	365016	.	+	.	Name=MHP1 gene
tig00000979	Geneious	mRNA	360826	365016	.	+	.	Name=MHP1 mRNA
tig00000979	Geneious	CDS	360826	365016	.	+	0	Name=MHP1 CDS
tig00000979	Geneious	gene	365353	367940	.	+	.	Name=NSP1 gene
tig00000979	Geneious	gene	368313	373357	.	-	.	Name=NUP192 gene
tig00000979	Geneious	mRNA	368313	373357	.	-	.	Name=NUP192 mRNA
tig00000979	Geneious	CDS	368313	373357	.	-	0	Name=NUP192 CDS
tig00000979	Geneious	LTR	374401	374492	.	-	.	Name=Ty1 LTR
tig00000979	Geneious	rep_origin	374437	374678	.	+	.	Name=rep origin
tig00000979	Geneious	gene	374671	375331	.	-	.	Name=LOH1 gene
tig00000979	Geneious	mRNA	374671	375331	.	-	.	Name=LOH1 mRNA
tig00000979	Geneious	CDS	374671	375331	.	-	0	Name=LOH1 CDS
tig00000979	Geneious	rep_origin	375263	375784	.	+	.	Name=rep origin
tig00000979	Geneious	gene	376211	376883	.	+	.	Name=IRC18 gene
tig00000979	Geneious	mRNA	376211	376883	.	+	.	Name=IRC18 mRNA
tig00000979	Geneious	CDS	376211	376883	.	+	0	Name=IRC18 CDS
tig00000979	Geneious	LTR	377145	377416	.	-	.	Name=Ty1 LTR
tig00000979	Geneious	gene	378369	379637	.	+	.	Name=SNX4 gene
tig00000979	Geneious	mRNA	378369	379637	.	+	.	Name=SNX4 mRNA
tig00000979	Geneious	CDS	378369	379637	.	+	0	Name=SNX4 CDS
tig00000979	Geneious	gene	379789	380541	.	-	.	Name=TAD2 gene
tig00000979	Geneious	mRNA	379789	380541	.	-	.	Name=TAD2 mRNA
tig00000979	Geneious	CDS	379789	380541	.	-	0	Name=TAD2 CDS
tig00000979	Geneious	gene	380865	382913	.	+	.	Name=KAR2 gene
tig00000979	Geneious	mRNA	380865	382913	.	+	.	Name=KAR2 mRNA
tig00000979	Geneious	CDS	380865	382913	.	+	0	Name=KAR2 CDS
tig00000979	Geneious	gene	383373	385681	.	+	.	Name=HCA4 gene
tig00000979	Geneious	mRNA	383373	385681	.	+	.	Name=HCA4 mRNA
tig00000979	Geneious	CDS	383373	385681	.	+	0	Name=HCA4 CDS
tig00000979	Geneious	gene	385900	386968	.	-	.	Name=BET4 gene
tig00000979	Geneious	gene	387185	387773	.	+	.	Name=MAD2 gene
tig00000979	Geneious	mRNA	387185	387773	.	+	.	Name=MAD2 mRNA
tig00000979	Geneious	CDS	387185	387773	.	+	0	Name=MAD2 CDS
tig00000979	Geneious	gene	387911	390370	.	-	.	Name=VPS53 gene
tig00000979	Geneious	mRNA	387911	390370	.	-	.	Name=VPS53 mRNA
tig00000979	Geneious	CDS	387911	390370	.	-	0	Name=VPS53 CDS
tig00000979	Geneious	gene	390825	391162	.	+	.
tig00000979	Geneious	mRNA	390825	391162	.	+	.	Name=hypothetical protein mRNA
tig00000979	Geneious	CDS	390825	391162	.	+	0	Name=hypothetical protein CDS
tig00000979	Geneious	gene	391348	391764	.	-	.
tig00000979	Geneious	mRNA	391348	391764	.	-	.	Name=hypothetical protein mRNA
tig00000979	Geneious	CDS	391348	391764	.	-	0	Name=hypothetical protein CDS
tig00000979	Geneious	gene	391919	393116	.	+	.	Name=RNR2 gene
tig00000979	Geneious	mRNA	391919	393116	.	+	.	Name=RNR2 mRNA
tig00000979	Geneious	CDS	391919	393116	.	+	0	Name=RNR2 CDS
tig00000979	Geneious	gene	393478	395017	.	+	.	Name=RRN7 gene
tig00000979	Geneious	mRNA	393478	395017	.	+	.	Name=RRN7 mRNA
tig00000979	Geneious	CDS	393478	395017	.	+	0	Name=RRN7 CDS
tig00000979	Geneious	gene	395434	396093	.	-	.	Name=APS3 gene
tig00000979	Geneious	mRNA	396072	396093	.	-	.	Name=APS3 mRNA;ID=ISyX++t3KBIB0Bvm6W1jFIJllAA.1652074985359.3540
tig00000979	Geneious	mRNA	395434	395995	.	-	.	Name=APS3 mRNA;ID=ISyX++t3KBIB0Bvm6W1jFIJllAA.1652074985359.3540
tig00000979	Geneious	CDS	396072	396093	.	-	0	Name=APS3 CDS;ID=ISyX++t3KBIB0Bvm6W1jFIJllAA.1652074985360.3541
tig00000979	Geneious	CDS	395434	395995	.	-	0	Name=APS3 CDS;ID=ISyX++t3KBIB0Bvm6W1jFIJllAA.1652074985360.3541
tig00000979	Geneious	gene	396854	397895	.	-	.	Name=PET130 gene
tig00000979	Geneious	mRNA	396854	397895	.	-	.	Name=PET130 mRNA
tig00000979	Geneious	CDS	396854	397895	.	-	0	Name=PET130 CDS
tig00000979	Geneious	gene	398434	401902	.	-	.	Name=BBC1 gene
tig00000979	Geneious	mRNA	398434	401902	.	-	.	Name=BBC1 mRNA
tig00000979	Geneious	CDS	398434	401902	.	-	0	Name=BBC1 CDS
tig00000979	Geneious	gene	402389	404433	.	+	.	Name=MPS3 gene
tig00000979	Geneious	mRNA	402389	404433	.	+	.	Name=MPS3 mRNA
tig00000979	Geneious	CDS	402389	404433	.	+	0	Name=MPS3 CDS
tig00000979	Geneious	gene	405075	406759	.	+	.
tig00000979	Geneious	mRNA	405075	406759	.	+	.	Name=hypothetical protein mRNA
tig00000979	Geneious	CDS	405075	406759	.	+	0	Name=hypothetical protein CDS
tig00000979	Geneious	gene	407040	408642	.	+	.	Name=CCT3 gene
tig00000979	Geneious	mRNA	407040	408642	.	+	.	Name=CCT3 mRNA
tig00000979	Geneious	CDS	407040	408642	.	+	0	Name=CCT3 CDS
tig00000979	Geneious	gene	408972	410514	.	-	.	Name=MAD3 gene
tig00000979	Geneious	mRNA	408972	410514	.	-	.	Name=MAD3 mRNA
tig00000979	Geneious	CDS	408972	410514	.	-	0	Name=MAD3 CDS
tig00000979	Geneious	gene	410708	412873	.	-	.	Name=VTC4 gene
tig00000979	Geneious	mRNA	410708	412873	.	-	.	Name=VTC4 mRNA
tig00000979	Geneious	CDS	410708	412873	.	-	0	Name=VTC4 CDS
tig00000979	Geneious	gene	413761	414245	.	-	.	Name=RPC17 gene
tig00000979	Geneious	mRNA	413761	414245	.	-	.	Name=RPC17 mRNA
tig00000979	Geneious	CDS	413761	414245	.	-	0	Name=RPC17 CDS
tig00000979	Geneious	LTR	415738	415913	.	+	.	Name=Ty4 LTR
tig00000979	Geneious	LTR	415978	416122	.	+	.	Name=Ty1 LTR
tig00000979	Geneious	LTR	416371	416498	.	+	.	Name=Ty1 LTR
tig00000979	Geneious	rep_origin	416667	416912	.	+	.	Name=rep origin
tig00000979	Geneious	gene	417033	419030	.	-	.	Name=NOP9 gene
tig00000979	Geneious	mRNA	417033	419030	.	-	.	Name=NOP9 mRNA
tig00000979	Geneious	CDS	417033	419030	.	-	0	Name=NOP9 CDS
tig00000979	Geneious	gene	419425	421131	.	-	.	Name=CCT8 gene
tig00000979	Geneious	mRNA	419425	421131	.	-	.	Name=CCT8 mRNA
tig00000979	Geneious	CDS	419425	421131	.	-	0	Name=CCT8 CDS
tig00000979	Geneious	LTR	421413	421761	.	+	.	Name=Ty4 LTR
tig00000979	Geneious	LTR	422066	422353	.	+	.	Name=Ty1 LTR
tig00000979	Geneious	gene	422602	423575	.	-	.	Name=CTK2 gene
tig00000979	Geneious	mRNA	422602	423575	.	-	.	Name=CTK2 mRNA
tig00000979	Geneious	CDS	422602	423575	.	-	0	Name=CTK2 CDS
tig00000979	Geneious	gene	424620	430690	.	+	.	Name=CYR1 gene
tig00000979	Geneious	mRNA	424620	430690	.	+	.	Name=CYR1 mRNA
tig00000979	Geneious	CDS	424620	430690	.	+	0	Name=CYR1 CDS
tig00000979	Geneious	gene	431041	431652	.	-	.	Name=SYS1 gene
tig00000979	Geneious	mRNA	431041	431652	.	-	.	Name=SYS1 mRNA
tig00000979	Geneious	CDS	431041	431652	.	-	0	Name=SYS1 CDS
tig00000979	Geneious	gene	432094	432450	.	+	.	Name=COX16 gene
tig00000979	Geneious	mRNA	432094	432450	.	+	.	Name=COX16 mRNA
tig00000979	Geneious	CDS	432094	432450	.	+	0	Name=COX16 CDS
tig00000979	Geneious	gene	432670	434096	.	-	.	Name=OST1 gene
tig00000979	Geneious	mRNA	432670	434096	.	-	.	Name=OST1 mRNA
tig00000979	Geneious	CDS	432670	434096	.	-	0	Name=OST1 CDS
tig00000979	Geneious	gene	434604	435367	.	+	.	Name=PRE3 gene
tig00000979	Geneious	mRNA	434604	434668	.	+	.	Name=PRE3 mRNA;ID=ISyX++t3KBIB0Bvm6W1jFIJllAA.1652074985362.3542
tig00000979	Geneious	mRNA	434785	435367	.	+	.	Name=PRE3 mRNA;ID=ISyX++t3KBIB0Bvm6W1jFIJllAA.1652074985362.3542
tig00000979	Geneious	CDS	434604	434668	.	+	0	Name=PRE3 CDS;ID=ISyX++t3KBIB0Bvm6W1jFIJllAA.1652074985363.3543
tig00000979	Geneious	CDS	434785	435367	.	+	0	Name=PRE3 CDS;ID=ISyX++t3KBIB0Bvm6W1jFIJllAA.1652074985363.3543
tig00000979	Geneious	centromere	435747	435865	.	-	.	Name=CEN10 centromere
tig00000979	Geneious	centromere	435747	435771	.	-	.	Name=CEN10 CDEIII of CEN10 centromere
tig00000979	Geneious	centromere	435772	435855	.	-	.	Name=CEN10 CDEII of CEN10 centromere
tig00000979	Geneious	gene	436240	438043	.	+	.	Name=AVT1 gene
tig00000979	Geneious	mRNA	436240	438043	.	+	.	Name=AVT1 mRNA
tig00000979	Geneious	CDS	436240	438043	.	+	0	Name=AVT1 CDS
tig00000979	Geneious	gene	438298	440078	.	+	.	Name=MPP10 gene
tig00000979	Geneious	mRNA	438298	440078	.	+	.	Name=MPP10 mRNA
tig00000979	Geneious	CDS	438298	440078	.	+	0	Name=MPP10 CDS
tig00000979	Geneious	gene	440423	441978	.	-	.
tig00000979	Geneious	mRNA	440423	441978	.	-	.	Name=hypothetical protein mRNA
tig00000979	Geneious	CDS	440423	441978	.	-	0	Name=hypothetical protein CDS
tig00000979	Geneious	rep_origin	441981	442386	.	+	.	Name=rep origin
tig00000979	Geneious	gene	442330	444280	.	-	.	Name=SAG1 gene
tig00000979	Geneious	mRNA	442330	444280	.	-	.	Name=SAG1 mRNA
tig00000979	Geneious	CDS	442330	444280	.	-	0	Name=SAG1 CDS
tig00000979	Geneious	gene	445343	447444	.	+	.	Name=APL1 gene
tig00000979	Geneious	mRNA	445343	447444	.	+	.	Name=APL1 mRNA
tig00000979	Geneious	CDS	445343	447444	.	+	0	Name=APL1 CDS
tig00000979	Geneious	gene	447896	448175	.	-	.
tig00000979	Geneious	mRNA	447896	448175	.	-	.	Name=hypothetical protein mRNA
tig00000979	Geneious	CDS	447896	448175	.	-	0	Name=hypothetical protein CDS
tig00000979	Geneious	gene	448616	450078	.	+	.	Name=POL31 gene
tig00000979	Geneious	mRNA	448616	450078	.	+	.	Name=POL31 mRNA
tig00000979	Geneious	CDS	448616	450078	.	+	0	Name=POL31 CDS
tig00000979	Geneious	gene	450433	451344	.	+	.	Name=SUI2 gene
tig00000979	Geneious	mRNA	450433	451344	.	+	.	Name=SUI2 mRNA
tig00000979	Geneious	CDS	450433	451344	.	+	0	Name=SUI2 CDS
tig00000979	Geneious	gene	451839	452855	.	+	.	Name=MHO1 gene
tig00000979	Geneious	mRNA	451839	452855	.	+	.	Name=MHO1 mRNA
tig00000979	Geneious	CDS	451839	452855	.	+	0	Name=MHO1 CDS
tig00000979	Geneious	rep_origin	453993	454962	.	+	.	Name=rep origin
tig00000979	Geneious	gene	455641	457174	.	+	.	Name=MET3 gene
tig00000979	Geneious	mRNA	455641	457174	.	+	.	Name=MET3 mRNA
tig00000979	Geneious	CDS	455641	457174	.	+	0	Name=MET3 CDS
tig00000979	Geneious	gene	457474	457757	.	-	.	Name=SPC1 gene
tig00000979	Geneious	mRNA	457474	457757	.	-	.	Name=SPC1 mRNA
tig00000979	Geneious	CDS	457474	457757	.	-	0	Name=SPC1 CDS
tig00000979	Geneious	gene	458037	458821	.	-	.
tig00000979	Geneious	mRNA	458037	458821	.	-	.	Name=hypothetical protein mRNA
tig00000979	Geneious	CDS	458037	458821	.	-	0	Name=hypothetical protein CDS
tig00000979	Geneious	rep_origin	458732	459289	.	+	.	Name=rep origin
tig00000979	Geneious	gene	459189	459813	.	-	.
tig00000979	Geneious	mRNA	459189	459813	.	-	.	Name=hypothetical protein mRNA
tig00000979	Geneious	CDS	459189	459813	.	-	0	Name=hypothetical protein CDS
tig00000979	Geneious	gene	459777	460986	.	+	.	Name=GPI14 gene
tig00000979	Geneious	mRNA	459777	460986	.	+	.	Name=GPI14 mRNA
tig00000979	Geneious	CDS	459777	460986	.	+	0	Name=GPI14 CDS
tig00000979	Geneious	gene	461219	461813	.	+	.	Name=TMA22 gene
tig00000979	Geneious	mRNA	461219	461813	.	+	.	Name=TMA22 mRNA
tig00000979	Geneious	CDS	461219	461813	.	+	0	Name=TMA22 CDS
tig00000979	Geneious	gene	462108	463635	.	+	.
tig00000979	Geneious	mRNA	462108	463635	.	+	.	Name=hypothetical protein mRNA
tig00000979	Geneious	CDS	462108	463635	.	+	0	Name=hypothetical protein CDS
tig00000979	Geneious	gene	463829	465586	.	-	.	Name=ILV3 gene
tig00000979	Geneious	mRNA	463829	465586	.	-	.	Name=ILV3 mRNA
tig00000979	Geneious	CDS	463829	465586	.	-	0	Name=ILV3 CDS
tig00000979	Geneious	gene	465898	466410	.	-	.	Name=ESS1 gene
tig00000979	Geneious	mRNA	465898	466410	.	-	.	Name=ESS1 mRNA
tig00000979	Geneious	CDS	465898	466410	.	-	0	Name=ESS1 CDS
tig00000979	Geneious	gene	466609	467658	.	-	.	Name=TES1 gene
tig00000979	Geneious	mRNA	466609	467658	.	-	.	Name=TES1 mRNA
tig00000979	Geneious	CDS	466609	467658	.	-	0	Name=TES1 CDS
tig00000979	Geneious	gene	467932	468955	.	-	.	Name=REC107 gene
tig00000979	Geneious	mRNA	468640	468955	.	-	.	Name=REC107 mRNA;ID=ISyX++t3KBIB0Bvm6W1jFIJllAA.1652074985366.3544
tig00000979	Geneious	mRNA	467932	468560	.	-	.	Name=REC107 mRNA;ID=ISyX++t3KBIB0Bvm6W1jFIJllAA.1652074985366.3544
tig00000979	Geneious	CDS	468640	468955	.	-	0	Name=REC107 CDS;ID=ISyX++t3KBIB0Bvm6W1jFIJllAA.1652074985366.3545
tig00000979	Geneious	CDS	467932	468560	.	-	0	Name=REC107 CDS;ID=ISyX++t3KBIB0Bvm6W1jFIJllAA.1652074985366.3545
tig00000979	Geneious	gene	469159	469488	.	+	.	Name=LSM8 gene
tig00000979	Geneious	mRNA	469159	469488	.	+	.	Name=LSM8 mRNA
tig00000979	Geneious	CDS	469159	469488	.	+	0	Name=LSM8 CDS
tig00000979	Geneious	gene	469599	470332	.	-	.	Name=MDE1 gene
tig00000979	Geneious	mRNA	469599	470332	.	-	.	Name=MDE1 mRNA
tig00000979	Geneious	CDS	469599	470332	.	-	0	Name=MDE1 CDS
tig00000979	Geneious	gene	470505	471036	.	-	.	Name=BNA1 gene
tig00000979	Geneious	mRNA	470505	471036	.	-	.	Name=BNA1 mRNA
tig00000979	Geneious	CDS	470505	471036	.	-	0	Name=BNA1 CDS
tig00000979	Geneious	CDS	472119	473417	.	+	0	Name=hypothetical protein CDS;ID=ISyX++t3KBIB0Bvm6W1jFIJllAA.1652074985367.3546
tig00000979	Geneious	CDS	473419	477382	.	+	0	Name=hypothetical protein CDS;ID=ISyX++t3KBIB0Bvm6W1jFIJllAA.1652074985367.3546
tig00000979	Geneious	CDS	477698	478994	.	+	0	Name=hypothetical protein CDS;ID=ISyX++t3KBIB0Bvm6W1jFIJllAA.1652074985367.3547
tig00000979	Geneious	CDS	478996	482959	.	+	0	Name=hypothetical protein CDS;ID=ISyX++t3KBIB0Bvm6W1jFIJllAA.1652074985367.3547
tig00000979	Geneious	gene	483306	485540	.	-	.
tig00000979	Geneious	mRNA	483306	485540	.	-	.	Name=hypothetical protein mRNA
tig00000979	Geneious	CDS	483306	485540	.	-	0	Name=hypothetical protein CDS
tig00000979	Geneious	gene	485929	490149	.	-	.	Name=GEA1 gene
tig00000979	Geneious	mRNA	485929	490149	.	-	.	Name=GEA1 mRNA
tig00000979	Geneious	CDS	485929	490149	.	-	0	Name=GEA1 CDS
tig00000979	Geneious	gene	490418	491596	.	+	.	Name=CPR7 gene
tig00000979	Geneious	mRNA	490418	491596	.	+	.	Name=CPR7 mRNA
tig00000979	Geneious	CDS	490418	491596	.	+	0	Name=CPR7 CDS
tig00000979	Geneious	gene	491711	495772	.	-	.	Name=RAV1 gene
tig00000979	Geneious	mRNA	491711	495772	.	-	.	Name=RAV1 mRNA
tig00000979	Geneious	CDS	491711	495772	.	-	0	Name=RAV1 CDS
tig00000979	Geneious	gene	496004	496330	.	+	.	Name=PET191 gene
tig00000979	Geneious	mRNA	496004	496330	.	+	.	Name=PET191 mRNA
tig00000979	Geneious	CDS	496004	496330	.	+	0	Name=PET191 CDS
tig00000979	Geneious	gene	496675	499919	.	+	.	Name=RAD26 gene
tig00000979	Geneious	mRNA	496675	499919	.	+	.	Name=RAD26 mRNA
tig00000979	Geneious	CDS	496675	499919	.	+	0	Name=RAD26 CDS
tig00000979	Geneious	gene	500019	502694	.	-	.	Name=HUL4 gene
tig00000979	Geneious	mRNA	500019	502694	.	-	.	Name=HUL4 mRNA
tig00000979	Geneious	CDS	500019	502694	.	-	0	Name=HUL4 CDS
tig00000979	Geneious	gene	503234	506596	.	+	.
tig00000979	Geneious	mRNA	503234	506596	.	+	.	Name=hypothetical protein mRNA
tig00000979	Geneious	CDS	503234	506596	.	+	0	Name=hypothetical protein CDS
tig00000979	Geneious	gene	507038	509372	.	+	.	Name=GEF1 gene
tig00000979	Geneious	mRNA	507038	509372	.	+	.	Name=GEF1 mRNA
tig00000979	Geneious	CDS	507038	509372	.	+	0	Name=GEF1 CDS
tig00000979	Geneious	gene	509526	513040	.	-	.	Name=URB2 gene
tig00000979	Geneious	mRNA	509526	513040	.	-	.	Name=URB2 mRNA
tig00000979	Geneious	CDS	509526	513040	.	-	0	Name=URB2 CDS
tig00000979	Geneious	gene	513331	515561	.	+	.	Name=NUP85 gene
tig00000979	Geneious	mRNA	513331	515561	.	+	.	Name=NUP85 mRNA
tig00000979	Geneious	CDS	513331	515561	.	+	0	Name=NUP85 CDS
tig00000979	Geneious	gene	515731	516777	.	-	.	Name=POL32 gene
tig00000979	Geneious	mRNA	515731	516777	.	-	.	Name=POL32 mRNA
tig00000979	Geneious	CDS	515731	516777	.	-	0	Name=POL32 CDS
tig00000979	Geneious	LTR	517223	517363	.	+	.	Name=Ty1 LTR
tig00000979	Geneious	gene	518026	518444	.	-	.	Name=VPS55 gene
tig00000979	Geneious	mRNA	518026	518444	.	-	.	Name=VPS55 mRNA
tig00000979	Geneious	CDS	518026	518444	.	-	0	Name=VPS55 CDS
tig00000979	Geneious	gene	518894	520859	.	-	.	Name=SSC1 gene
tig00000979	Geneious	mRNA	518894	520859	.	-	.	Name=SSC1 mRNA
tig00000979	Geneious	CDS	518894	520859	.	-	0	Name=SSC1 CDS
tig00000979	Geneious	gene	521305	523117	.	+	.	Name=TAH11 gene
tig00000979	Geneious	mRNA	521305	523117	.	+	.	Name=TAH11 mRNA
tig00000979	Geneious	CDS	521305	523117	.	+	0	Name=TAH11 CDS
tig00000979	Geneious	gene	525578	525906	.	+	.	Name=CYC1 gene
tig00000979	Geneious	mRNA	525578	525906	.	+	.	Name=CYC1 mRNA
tig00000979	Geneious	CDS	525578	525906	.	+	0	Name=CYC1 CDS
tig00000979	Geneious	gene	526128	527718	.	-	.	Name=UTR1 gene
tig00000979	Geneious	mRNA	526128	527718	.	-	.	Name=UTR1 mRNA
tig00000979	Geneious	CDS	526128	527718	.	-	0	Name=UTR1 CDS
tig00000979	Geneious	gene	527940	528647	.	+	.	Name=ISY1 gene
tig00000979	Geneious	mRNA	527940	528647	.	+	.	Name=ISY1 mRNA
tig00000979	Geneious	CDS	527940	528647	.	+	0	Name=ISY1 CDS
tig00000979	Geneious	gene	529099	530602	.	+	.	Name=OSM1 gene
tig00000979	Geneious	mRNA	529099	530602	.	+	.	Name=OSM1 mRNA
tig00000979	Geneious	CDS	529099	530602	.	+	0	Name=OSM1 CDS
tig00000979	Geneious	LTR	530752	530911	.	-	.	Name=Ty1 LTR
tig00000979	Geneious	gene	531297	532988	.	+	.	Name=RAD7 gene
tig00000979	Geneious	mRNA	531297	532988	.	+	.	Name=RAD7 mRNA
tig00000979	Geneious	CDS	531297	532988	.	+	0	Name=RAD7 CDS
tig00000979	Geneious	gene	533254	534976	.	+	.	Name=BFA1 gene
tig00000979	Geneious	mRNA	533254	534976	.	+	.	Name=BFA1 mRNA
tig00000979	Geneious	CDS	533254	534976	.	+	0	Name=BFA1 CDS
tig00000979	Geneious	gene	535280	536771	.	+	.
tig00000979	Geneious	mRNA	535280	536771	.	+	.	Name=hypothetical protein mRNA
tig00000979	Geneious	CDS	535280	536771	.	+	0	Name=hypothetical protein CDS
tig00000979	Geneious	LTR	536961	537260	.	-	.	Name=Ty1 LTR
tig00000979	Geneious	gene	537774	537845	.	+	.	Name=HSX1 gene
tig00000979	Geneious	tRNA	537774	537845	.	+	.	Name=HSX1 tRNA
tig00000979	Geneious	gene	537986	538479	.	+	.	Name=HIT1 gene
tig00000979	Geneious	mRNA	537986	538479	.	+	.	Name=HIT1 mRNA
tig00000979	Geneious	CDS	537986	538479	.	+	0	Name=HIT1 CDS
tig00000979	Geneious	rep_origin	539754	539987	.	+	.	Name=rep origin
tig00000979	Geneious	LTR	539973	540294	.	+	.	Name=Ty1 LTR
tig00000979	Geneious	gene	540997	541707	.	-	.
tig00000979	Geneious	mRNA	540997	541707	.	-	.	Name=hypothetical protein mRNA
tig00000979	Geneious	CDS	540997	541707	.	-	0	Name=hypothetical protein CDS
tig00000979	Geneious	LTR	542651	542973	.	+	.	Name=Ty1 LTR
tig00000979	Geneious	gene	543265	543914	.	+	.	Name=CDC8 gene
tig00000979	Geneious	mRNA	543265	543914	.	+	.	Name=CDC8 mRNA
tig00000979	Geneious	CDS	543265	543914	.	+	0	Name=CDC8 CDS
tig00000979	Geneious	gene	543934	544377	.	-	.	Name=APS2 gene
tig00000979	Geneious	mRNA	543934	544377	.	-	.	Name=APS2 mRNA
tig00000979	Geneious	CDS	543934	544377	.	-	0	Name=APS2 CDS
tig00000979	Geneious	gene	544987	547439	.	+	.	Name=PTK2 gene
tig00000979	Geneious	mRNA	544987	547439	.	+	.	Name=PTK2 mRNA
tig00000979	Geneious	CDS	544987	547439	.	+	0	Name=PTK2 CDS
tig00000979	Geneious	gene	547955	549010	.	+	.	Name=CBF1 gene
tig00000979	Geneious	mRNA	547955	549010	.	+	.	Name=CBF1 mRNA
tig00000979	Geneious	CDS	547955	549010	.	+	0	Name=CBF1 CDS
tig00000979	Geneious	gene	549708	552510	.	+	.
tig00000979	Geneious	mRNA	549708	552510	.	+	.	Name=hypothetical protein mRNA
tig00000979	Geneious	CDS	549708	552510	.	+	0	Name=hypothetical protein CDS
tig00000979	Geneious	gene	552668	554040	.	-	.	Name=NTA1 gene
tig00000979	Geneious	mRNA	552668	554040	.	-	.	Name=NTA1 mRNA
tig00000979	Geneious	CDS	552668	554040	.	-	0	Name=NTA1 CDS
tig00000979	Geneious	gene	554384	554761	.	+	.	Name=RPA12 gene
tig00000979	Geneious	mRNA	554384	554761	.	+	.	Name=RPA12 mRNA
tig00000979	Geneious	CDS	554384	554761	.	+	0	Name=RPA12 CDS
tig00000979	Geneious	gene	555103	556792	.	+	.	Name=CCT5 gene
tig00000979	Geneious	mRNA	555103	556792	.	+	.	Name=CCT5 mRNA
tig00000979	Geneious	CDS	555103	556792	.	+	0	Name=CCT5 CDS
tig00000979	Geneious	gene	556998	558347	.	-	.	Name=ARP3 gene
tig00000979	Geneious	mRNA	556998	558347	.	-	.	Name=ARP3 mRNA
tig00000979	Geneious	CDS	556998	558347	.	-	0	Name=ARP3 CDS
tig00000979	Geneious	gene	558606	566011	.	+	.	Name=TOR1 gene
tig00000979	Geneious	mRNA	558606	566011	.	+	.	Name=TOR1 mRNA
tig00000979	Geneious	CDS	558606	566011	.	+	0	Name=TOR1 CDS
tig00000979	Geneious	gene	566202	566626	.	-	.	Name=YAE1 gene
tig00000979	Geneious	mRNA	566202	566626	.	-	.	Name=YAE1 mRNA
tig00000979	Geneious	CDS	566202	566626	.	-	0	Name=YAE1 CDS
tig00000979	Geneious	gene	566823	567882	.	+	.	Name=RFC2 gene
tig00000979	Geneious	mRNA	566823	567882	.	+	.	Name=RFC2 mRNA
tig00000979	Geneious	CDS	566823	567882	.	+	0	Name=RFC2 CDS
tig00000979	Geneious	gene	567980	568572	.	-	.	Name=HAM1 gene
tig00000979	Geneious	mRNA	567980	568572	.	-	.	Name=HAM1 mRNA
tig00000979	Geneious	CDS	567980	568572	.	-	0	Name=HAM1 CDS
tig00000979	Geneious	gene	568793	569769	.	-	.	Name=LIA1 gene
tig00000979	Geneious	mRNA	568793	569769	.	-	.	Name=LIA1 mRNA
tig00000979	Geneious	CDS	568793	569769	.	-	0	Name=LIA1 CDS
tig00000979	Geneious	gene	570135	571290	.	-	.	Name=NPA3 gene
tig00000979	Geneious	mRNA	570135	571290	.	-	.	Name=NPA3 mRNA
tig00000979	Geneious	CDS	570135	571290	.	-	0	Name=NPA3 CDS
tig00000979	Geneious	gene	571478	572097	.	-	.	Name=OPI3 gene
tig00000979	Geneious	mRNA	571478	572097	.	-	.	Name=OPI3 mRNA
tig00000979	Geneious	CDS	571478	572097	.	-	0	Name=OPI3 CDS
tig00000979	Geneious	gene	572257	572913	.	+	.	Name=MOG1 gene
tig00000979	Geneious	mRNA	572257	572913	.	+	.	Name=MOG1 mRNA
tig00000979	Geneious	CDS	572257	572913	.	+	0	Name=MOG1 CDS
tig00000979	Geneious	gene	573141	574328	.	+	.	Name=HOC1 gene
tig00000979	Geneious	mRNA	573141	574328	.	+	.	Name=HOC1 mRNA
tig00000979	Geneious	CDS	573141	574328	.	+	0	Name=HOC1 CDS
tig00000979	Geneious	gene	574507	575751	.	-	.	Name=CDC11 gene
tig00000979	Geneious	mRNA	574507	575751	.	-	.	Name=CDC11 mRNA
tig00000979	Geneious	CDS	574507	575751	.	-	0	Name=CDC11 CDS
tig00000979	Geneious	gene	576403	577338	.	-	.	Name=MIR1 gene
tig00000979	Geneious	mRNA	576403	577338	.	-	.	Name=MIR1 mRNA
tig00000979	Geneious	CDS	576403	577338	.	-	0	Name=MIR1 CDS
tig00000979	Geneious	gene	578007	579366	.	+	.	Name=BNA2 gene
tig00000979	Geneious	mRNA	578007	579366	.	+	.	Name=BNA2 mRNA
tig00000979	Geneious	CDS	578007	579366	.	+	0	Name=BNA2 CDS
tig00000979	Geneious	gene	579350	580383	.	+	.
tig00000979	Geneious	mRNA	579350	579492	.	+	.	Name=hypothetical protein mRNA;ID=ISyX++t3KBIB0Bvm6W1jFIJllAA.1652074985375.3548
tig00000979	Geneious	mRNA	580197	580383	.	+	.	Name=hypothetical protein mRNA;ID=ISyX++t3KBIB0Bvm6W1jFIJllAA.1652074985375.3548
tig00000979	Geneious	CDS	579350	579492	.	+	0	Name=hypothetical protein CDS;ID=ISyX++t3KBIB0Bvm6W1jFIJllAA.1652074985375.3549
tig00000979	Geneious	CDS	580197	580383	.	+	0	Name=hypothetical protein CDS;ID=ISyX++t3KBIB0Bvm6W1jFIJllAA.1652074985375.3549
tig00000979	Geneious	gene	579576	580759	.	-	.	Name=AIM24 gene
tig00000979	Geneious	mRNA	579576	580759	.	-	.	Name=AIM24 mRNA
tig00000979	Geneious	CDS	579576	580759	.	-	0	Name=AIM24 CDS
tig00000979	Geneious	gene	581057	581396	.	-	.	Name=EAF6 gene
tig00000979	Geneious	mRNA	581057	581396	.	-	.	Name=EAF6 mRNA
tig00000979	Geneious	CDS	581057	581396	.	-	0	Name=EAF6 CDS
tig00000979	Geneious	gene	581749	582677	.	-	.	Name=ACF4 gene
tig00000979	Geneious	mRNA	581749	582677	.	-	.	Name=ACF4 mRNA
tig00000979	Geneious	CDS	581749	582677	.	-	0	Name=ACF4 CDS
tig00000979	Geneious	gene	582873	584143	.	+	.
tig00000979	Geneious	mRNA	582873	584143	.	+	.	Name=hypothetical protein mRNA
tig00000979	Geneious	CDS	582873	584143	.	+	0	Name=hypothetical protein CDS
tig00000979	Geneious	gene	584261	584577	.	-	.
tig00000979	Geneious	mRNA	584261	584577	.	-	.	Name=hypothetical protein mRNA
tig00000979	Geneious	CDS	584261	584577	.	-	0	Name=hypothetical protein CDS
tig00000979	Geneious	gene	585209	585541	.	+	.	Name=STE18 gene
tig00000979	Geneious	mRNA	585209	585541	.	+	.	Name=STE18 mRNA
tig00000979	Geneious	CDS	585209	585541	.	+	0	Name=STE18 CDS
tig00000979	Geneious	gene	585635	586513	.	-	.	Name=EMC2 gene
tig00000979	Geneious	mRNA	585635	586513	.	-	.	Name=EMC2 mRNA
tig00000979	Geneious	CDS	585635	586513	.	-	0	Name=EMC2 CDS
tig00000979	Geneious	gene	586858	589713	.	+	.	Name=BIR1 gene
tig00000979	Geneious	mRNA	586858	589713	.	+	.	Name=BIR1 mRNA
tig00000979	Geneious	CDS	586858	589713	.	+	0	Name=BIR1 CDS
tig00000979	Geneious	gene	590002	593451	.	-	.	Name=GRR1 gene
tig00000979	Geneious	mRNA	590002	593451	.	-	.	Name=GRR1 mRNA
tig00000979	Geneious	CDS	590002	593451	.	-	0	Name=GRR1 CDS
tig00000979	Geneious	gene	594182	597451	.	-	.	Name=JSN1 gene
tig00000979	Geneious	mRNA	594182	597451	.	-	.	Name=JSN1 mRNA
tig00000979	Geneious	CDS	594182	597451	.	-	0	Name=JSN1 CDS
tig00000979	Geneious	gene	597847	602183	.	+	.	Name=BUD4 gene
tig00000979	Geneious	mRNA	597847	602183	.	+	.	Name=BUD4 mRNA
tig00000979	Geneious	CDS	597847	602183	.	+	0	Name=BUD4 CDS
tig00000979	Geneious	gene	602325	603307	.	-	.	Name=FIP1 gene
tig00000979	Geneious	mRNA	602325	603307	.	-	.	Name=FIP1 mRNA
tig00000979	Geneious	CDS	602325	603307	.	-	0	Name=FIP1 CDS
tig00000979	Geneious	gene	603673	604751	.	-	.	Name=IME1 gene
tig00000979	Geneious	mRNA	603673	604751	.	-	.	Name=IME1 mRNA
tig00000979	Geneious	CDS	603673	604751	.	-	0	Name=IME1 CDS
tig00000979	Geneious	gene	607394	607947	.	+	.	Name=RPL43B gene
tig00000979	Geneious	gene	608858	609822	.	+	.	Name=SFC1 gene
tig00000979	Geneious	mRNA	608858	609822	.	+	.	Name=SFC1 mRNA
tig00000979	Geneious	CDS	608858	609822	.	+	0	Name=SFC1 CDS
tig00000979	Geneious	gene	610275	611123	.	+	.
tig00000979	Geneious	mRNA	610275	611123	.	+	.	Name=hypothetical protein mRNA
tig00000979	Geneious	CDS	610275	611123	.	+	0	Name=hypothetical protein CDS
tig00000979	Geneious	gene	611492	612009	.	+	.	Name=JJJ3 gene
tig00000979	Geneious	mRNA	611492	612009	.	+	.	Name=JJJ3 mRNA
tig00000979	Geneious	CDS	611492	612009	.	+	0	Name=JJJ3 CDS
tig00000979	Geneious	rep_origin	611924	612354	.	+	.	Name=rep origin
tig00000979	Geneious	gene	612263	614230	.	-	.
tig00000979	Geneious	mRNA	612263	614230	.	-	.	Name=hypothetical protein mRNA
tig00000979	Geneious	CDS	612263	614230	.	-	0	Name=hypothetical protein CDS
tig00000979	Geneious	gene	614648	615356	.	+	.	Name=YUH1 gene
tig00000979	Geneious	mRNA	614648	615356	.	+	.	Name=YUH1 mRNA
tig00000979	Geneious	CDS	614648	615356	.	+	0	Name=YUH1 CDS
tig00000979	Geneious	gene	615421	616403	.	-	.	Name=AIM25 gene
tig00000979	Geneious	mRNA	615421	616403	.	-	.	Name=AIM25 mRNA
tig00000979	Geneious	CDS	615421	616403	.	-	0	Name=AIM25 CDS
tig00000979	Geneious	gene	616987	617087	.	+	.
tig00000979	Geneious	tRNA	616987	617024	.	+	.	Name=tRNA-Leu;ID=ISyX++t3KBIB0Bvm6W1jFIJllAA.1652074985379.3550
tig00000979	Geneious	tRNA	617044	617087	.	+	.	Name=tRNA-Leu;ID=ISyX++t3KBIB0Bvm6W1jFIJllAA.1652074985379.3550
tig00000979	Geneious	gene	617301	618100	.	+	.	Name=RSM26 gene
tig00000979	Geneious	mRNA	617301	618100	.	+	.	Name=RSM26 mRNA
tig00000979	Geneious	CDS	617301	618100	.	+	0	Name=RSM26 CDS
tig00000979	Geneious	gene	618223	618831	.	-	.	Name=VPS25 gene
tig00000979	Geneious	mRNA	618223	618831	.	-	.	Name=VPS25 mRNA
tig00000979	Geneious	CDS	618223	618831	.	-	0	Name=VPS25 CDS
tig00000979	Geneious	gene	619819	621554	.	+	.	Name=URA8 gene
tig00000979	Geneious	mRNA	619819	621554	.	+	.	Name=URA8 mRNA
tig00000979	Geneious	CDS	619819	621554	.	+	0	Name=URA8 CDS
tig00000979	Geneious	gene	621614	622078	.	-	.	Name=SOD1 gene
tig00000979	Geneious	mRNA	621614	622078	.	-	.	Name=SOD1 mRNA
tig00000979	Geneious	CDS	621614	622078	.	-	0	Name=SOD1 CDS
tig00000979	Geneious	gene	622642	623662	.	+	.	Name=ADO1 gene
tig00000979	Geneious	mRNA	622642	623662	.	+	.	Name=ADO1 mRNA
tig00000979	Geneious	CDS	622642	623662	.	+	0	Name=ADO1 CDS
tig00000979	Geneious	gene	623896	626070	.	+	.	Name=ECM27 gene
tig00000979	Geneious	mRNA	623896	626070	.	+	.	Name=ECM27 mRNA
tig00000979	Geneious	CDS	623896	626070	.	+	0	Name=ECM27 CDS
tig00000979	Geneious	gene	626392	627376	.	+	.
tig00000979	Geneious	mRNA	626392	627376	.	+	.	Name=hypothetical protein mRNA
tig00000979	Geneious	CDS	626392	627376	.	+	0	Name=hypothetical protein CDS
tig00000979	Geneious	gene	627762	628132	.	+	.	Name=ABM1 gene
tig00000979	Geneious	mRNA	627762	628132	.	+	.	Name=ABM1 mRNA
tig00000979	Geneious	CDS	627762	628132	.	+	0	Name=ABM1 CDS
tig00000979	Geneious	gene	628633	631988	.	-	.	Name=CPA2 gene
tig00000979	Geneious	mRNA	628633	631988	.	-	.	Name=CPA2 mRNA
tig00000979	Geneious	CDS	628633	631988	.	-	0	Name=CPA2 CDS
tig00000979	Geneious	gene	632659	634723	.	+	.	Name=YMR1 gene
tig00000979	Geneious	mRNA	632659	634723	.	+	.	Name=YMR1 mRNA
tig00000979	Geneious	CDS	632659	634723	.	+	0	Name=YMR1 CDS
tig00000979	Geneious	gene	634897	635748	.	-	.
tig00000979	Geneious	mRNA	634897	635748	.	-	.	Name=hypothetical protein mRNA
tig00000979	Geneious	CDS	634897	635748	.	-	0	Name=hypothetical protein CDS
tig00000979	Geneious	gene	636068	636673	.	+	.	Name=NNF1 gene
tig00000979	Geneious	mRNA	636068	636673	.	+	.	Name=NNF1 mRNA
tig00000979	Geneious	CDS	636068	636673	.	+	0	Name=NNF1 CDS
tig00000979	Geneious	gene	636828	637206	.	+	.
tig00000979	Geneious	mRNA	636828	636847	.	+	.	Name=hypothetical protein mRNA;ID=ISyX++t3KBIB0Bvm6W1jFIJllAA.1652074985381.3551
tig00000979	Geneious	mRNA	636897	637206	.	+	.	Name=hypothetical protein mRNA;ID=ISyX++t3KBIB0Bvm6W1jFIJllAA.1652074985381.3551
tig00000979	Geneious	CDS	636828	636847	.	+	0	Name=hypothetical protein CDS;ID=ISyX++t3KBIB0Bvm6W1jFIJllAA.1652074985381.3552
tig00000979	Geneious	CDS	636897	637206	.	+	0	Name=hypothetical protein CDS;ID=ISyX++t3KBIB0Bvm6W1jFIJllAA.1652074985381.3552
tig00000979	Geneious	gene	637270	638013	.	-	.	Name=RSM7 gene
tig00000979	Geneious	mRNA	637270	638013	.	-	.	Name=RSM7 mRNA
tig00000979	Geneious	CDS	637270	638013	.	-	0	Name=RSM7 CDS
tig00000979	Geneious	gene	639025	639534	.	+	.
tig00000979	Geneious	mRNA	639025	639534	.	+	.	Name=hypothetical protein mRNA
tig00000979	Geneious	CDS	639025	639534	.	+	0	Name=hypothetical protein CDS
tig00000979	Geneious	gene	639909	640748	.	+	.	Name=TDA4 gene
tig00000979	Geneious	mRNA	639909	640748	.	+	.	Name=TDA4 mRNA
tig00000979	Geneious	CDS	639909	640748	.	+	0	Name=TDA4 CDS
tig00000979	Geneious	gene	641087	642447	.	+	.	Name=STE24 gene
tig00000979	Geneious	mRNA	641087	642447	.	+	.	Name=STE24 mRNA
tig00000979	Geneious	CDS	641087	642447	.	+	0	Name=STE24 CDS
tig00000979	Geneious	gene	642569	643179	.	-	.	Name=ILM1 gene
tig00000979	Geneious	mRNA	642569	643179	.	-	.	Name=ILM1 mRNA
tig00000979	Geneious	CDS	642569	643179	.	-	0	Name=ILM1 CDS
tig00000979	Geneious	gene	643380	645565	.	-	.	Name=JHD2 gene
tig00000979	Geneious	mRNA	643380	645565	.	-	.	Name=JHD2 mRNA
tig00000979	Geneious	CDS	643380	645565	.	-	0	Name=JHD2 CDS
tig00000979	Geneious	gene	646200	646547	.	+	.
tig00000979	Geneious	mRNA	646200	646547	.	+	.	Name=hypothetical protein mRNA
tig00000979	Geneious	CDS	646200	646547	.	+	0	Name=hypothetical protein CDS
tig00000979	Geneious	gene	646677	648212	.	+	.	Name=ATP2 gene
tig00000979	Geneious	mRNA	646677	648212	.	+	.	Name=ATP2 mRNA
tig00000979	Geneious	CDS	646677	648212	.	+	0	Name=ATP2 CDS
tig00000979	Geneious	gene	648839	650329	.	+	.	Name=IBA57 gene
tig00000979	Geneious	mRNA	648839	650329	.	+	.	Name=IBA57 mRNA
tig00000979	Geneious	CDS	648839	650329	.	+	0	Name=IBA57 CDS
tig00000979	Geneious	gene	650959	651635	.	+	.	Name=RPS5 gene
tig00000979	Geneious	mRNA	650959	651635	.	+	.	Name=RPS5 mRNA
tig00000979	Geneious	CDS	650959	651635	.	+	0	Name=RPS5 CDS
tig00000979	Geneious	gene	651949	653295	.	-	.
tig00000979	Geneious	mRNA	651949	653295	.	-	.	Name=hypothetical protein mRNA
tig00000979	Geneious	CDS	651949	653295	.	-	0	Name=hypothetical protein CDS
tig00000979	Geneious	rep_origin	653432	653672	.	+	.	Name=rep origin
tig00000979	Geneious	gene	653795	655016	.	-	.	Name=ENT3 gene
tig00000979	Geneious	mRNA	653795	655016	.	-	.	Name=ENT3 mRNA
tig00000979	Geneious	CDS	653795	655016	.	-	0	Name=ENT3 CDS
tig00000979	Geneious	gene	655305	657740	.	-	.	Name=VPS70 gene
tig00000979	Geneious	mRNA	655305	657740	.	-	.	Name=VPS70 mRNA
tig00000979	Geneious	CDS	655305	657740	.	-	0	Name=VPS70 CDS
tig00000979	Geneious	gene	657967	662105	.	-	.	Name=RSF2 gene
tig00000979	Geneious	mRNA	657967	662105	.	-	.	Name=RSF2 mRNA
tig00000979	Geneious	CDS	657967	662105	.	-	0	Name=RSF2 CDS
tig00000979	Geneious	gene	662793	662986	.	+	.
tig00000979	Geneious	ncRNA	662793	662986	.	+	.	Name=SNR3 ncRNA
tig00000979	Geneious	gene	663044	664063	.	-	.
tig00000979	Geneious	mRNA	663044	664063	.	-	.	Name=hypothetical protein mRNA
tig00000979	Geneious	CDS	663044	664063	.	-	0	Name=hypothetical protein CDS
tig00000979	Geneious	gene	664263	666179	.	-	.	Name=STR2 gene
tig00000979	Geneious	mRNA	664263	666179	.	-	.	Name=STR2 mRNA
tig00000979	Geneious	CDS	664263	666179	.	-	0	Name=STR2 CDS
tig00000979	Geneious	gene	666685	668330	.	+	.	Name=MNS1 gene
tig00000979	Geneious	mRNA	666685	668330	.	+	.	Name=MNS1 mRNA
tig00000979	Geneious	CDS	666685	668330	.	+	0	Name=MNS1 CDS
tig00000979	Geneious	gene	668558	671699	.	+	.	Name=NMD5 gene
tig00000979	Geneious	mRNA	668558	671699	.	+	.	Name=NMD5 mRNA
tig00000979	Geneious	CDS	668558	671699	.	+	0	Name=NMD5 CDS
tig00000979	Geneious	gene	672021	672647	.	+	.	Name=XPT1 gene
tig00000979	Geneious	mRNA	672021	672647	.	+	.	Name=XPT1 mRNA
tig00000979	Geneious	CDS	672021	672647	.	+	0	Name=XPT1 CDS
tig00000979	Geneious	gene	672756	674872	.	-	.	Name=SGM1 gene
tig00000979	Geneious	mRNA	672756	674872	.	-	.	Name=SGM1 mRNA
tig00000979	Geneious	CDS	672756	674872	.	-	0	Name=SGM1 CDS
tig00000979	Geneious	gene	675079	675797	.	-	.	Name=MCM22 gene
tig00000979	Geneious	mRNA	675079	675797	.	-	.	Name=MCM22 mRNA
tig00000979	Geneious	CDS	675079	675797	.	-	0	Name=MCM22 CDS
tig00000979	Geneious	gene	675990	676251	.	+	.	Name=TIM8 gene
tig00000979	Geneious	mRNA	675990	676251	.	+	.	Name=TIM8 mRNA
tig00000979	Geneious	CDS	675990	676251	.	+	0	Name=TIM8 CDS
tig00000979	Geneious	gene	676457	677720	.	-	.	Name=TTI2 gene
tig00000979	Geneious	mRNA	676457	677720	.	-	.	Name=TTI2 mRNA
tig00000979	Geneious	CDS	676457	677720	.	-	0	Name=TTI2 CDS
tig00000979	Geneious	gene	677970	682297	.	-	.	Name=MET5 gene
tig00000979	Geneious	mRNA	677970	682297	.	-	.	Name=MET5 mRNA
tig00000979	Geneious	CDS	677970	682297	.	-	0	Name=MET5 CDS
tig00000979	Geneious	rep_origin	682646	683134	.	+	.	Name=rep origin
tig00000979	Geneious	gene	683578	688321	.	+	.	Name=IML1 gene
tig00000979	Geneious	mRNA	683578	688321	.	+	.	Name=IML1 mRNA
tig00000979	Geneious	CDS	683578	688321	.	+	0	Name=IML1 CDS
tig00000979	Geneious	gene	688445	689522	.	-	.	Name=HOM6 gene
tig00000979	Geneious	mRNA	688445	689522	.	-	.	Name=HOM6 mRNA
tig00000979	Geneious	CDS	688445	689522	.	-	0	Name=HOM6 CDS
tig00000979	Geneious	gene	689747	694673	.	-	.	Name=HIR3 gene
tig00000979	Geneious	mRNA	689747	694673	.	-	.	Name=HIR3 mRNA
tig00000979	Geneious	CDS	689747	694673	.	-	0	Name=HIR3 CDS
tig00000979	Geneious	gene	694883	695924	.	+	.
tig00000979	Geneious	mRNA	694883	695924	.	+	.	Name=hypothetical protein mRNA
tig00000979	Geneious	CDS	694883	695924	.	+	0	Name=hypothetical protein CDS
tig00000979	Geneious	gene	696116	697143	.	+	.
tig00000979	Geneious	mRNA	696116	697143	.	+	.	Name=hypothetical protein mRNA
tig00000979	Geneious	CDS	696116	697143	.	+	0	Name=hypothetical protein CDS
tig00000979	Geneious	gene	697299	699583	.	-	.	Name=PMT4 gene
tig00000979	Geneious	mRNA	697299	699583	.	-	.	Name=PMT4 mRNA
tig00000979	Geneious	CDS	697299	699583	.	-	0	Name=PMT4 CDS
tig00000979	Geneious	gene	699848	700657	.	+	.	Name=MGM101 gene
tig00000979	Geneious	mRNA	699848	700657	.	+	.	Name=MGM101 mRNA
tig00000979	Geneious	CDS	699848	700657	.	+	0	Name=MGM101 CDS
tig00000979	Geneious	gene	700990	702028	.	-	.	Name=RPS4A gene
tig00000979	Geneious	gene	702843	703194	.	+	.
tig00000979	Geneious	mRNA	702843	703194	.	+	.	Name=hypothetical protein mRNA
tig00000979	Geneious	CDS	702843	703194	.	+	0	Name=hypothetical protein CDS
tig00000979	Geneious	gene	703152	704224	.	+	.	Name=HMS2 gene
tig00000979	Geneious	mRNA	703152	704224	.	+	.	Name=HMS2 mRNA
tig00000979	Geneious	CDS	703152	704224	.	+	0	Name=HMS2 CDS
tig00000979	Geneious	gene	704691	705818	.	+	.	Name=BAT2 gene
tig00000979	Geneious	mRNA	704691	705818	.	+	.	Name=BAT2 mRNA
tig00000979	Geneious	CDS	704691	705818	.	+	0	Name=BAT2 CDS
tig00000979	Geneious	gene	706104	707311	.	+	.
tig00000979	Geneious	mRNA	706104	707311	.	+	.	Name=hypothetical protein mRNA
tig00000979	Geneious	CDS	706104	707311	.	+	0	Name=hypothetical protein CDS
tig00000979	Geneious	gene	707743	708639	.	-	.	Name=DAN1 gene
tig00000979	Geneious	mRNA	707743	708639	.	-	.	Name=DAN1 mRNA
tig00000979	Geneious	CDS	707743	708639	.	-	0	Name=DAN1 CDS
tig00000979	Geneious	rep_origin	710821	711065	.	+	.	Name=rep origin
tig00000979	Geneious	gene	711178	714670	.	-	.	Name=DAN4 gene
tig00000979	Geneious	mRNA	711178	714670	.	-	.	Name=DAN4 mRNA
tig00000979	Geneious	CDS	711178	714670	.	-	0	Name=DAN4 CDS
tig00000979	Geneious	gene	716538	716588	.	+	.
tig00000979	Geneious	mRNA	716538	716588	.	+	.	Name=hypothetical protein mRNA
tig00000979	Geneious	CDS	716538	716588	.	+	0	Name=hypothetical protein CDS
tig00000979	Geneious	gene	718609	720231	.	+	.	Name=DAL5 gene
tig00000979	Geneious	mRNA	718609	720231	.	+	.	Name=DAL5 mRNA
tig00000979	Geneious	CDS	718609	720231	.	+	0	Name=DAL5 CDS
tig00000979	Geneious	gene	721725	722807	.	+	.	Name=PGU1 gene
tig00000979	Geneious	mRNA	721725	722807	.	+	.	Name=PGU1 mRNA
tig00000979	Geneious	CDS	721725	722807	.	+	0	Name=PGU1 CDS
tig00000979	Geneious	gene	724670	725700	.	+	.
tig00000979	Geneious	mRNA	724670	725700	.	+	.	Name=hypothetical protein mRNA
tig00000979	Geneious	CDS	724670	725700	.	+	0	Name=hypothetical protein CDS
tig00000979	Geneious	gene	726280	727142	.	+	.	Name=AAD10 gene
tig00000979	Geneious	mRNA	726280	727142	.	+	.	Name=AAD10 mRNA
tig00000979	Geneious	CDS	726280	727142	.	+	0	Name=AAD10 CDS
tig00000979	Geneious	rep_origin	728850	729374	.	+	.	Name=rep origin
tig00000979	Geneious	rep_origin	735848	736087	.	+	.	Name=rep origin
tig00000979	Geneious	gene	736817	738609	.	-	.	Name=MPH3 gene
tig00000979	Geneious	mRNA	736817	738609	.	-	.	Name=MPH3 mRNA
tig00000979	Geneious	CDS	736817	738609	.	-	0	Name=MPH3 CDS
tig00000979	Geneious	rep_origin	743170	743767	.	+	.	Name=rep origin
tig00000979	Geneious	telomere	743663	744509	.	+	.
tig00000979	Geneious	repeat_region	744121	744419	.	+	.	Name=repeat region
tig00000979	Geneious	repeat_region	744420	744509	.	+	.	Name=repeat region
tig00000979	Geneious	repeat_region	744516	744602	.	+	.	Name=repeat region
tig00000979	Geneious	repeat_region	147	236	.	-	.	Name=repeat region
tig00000979	Geneious	repeat_region	744499	744566	.	+	.	Name=repeat region
tig00000979	Geneious	repeat_region	744543	744606	.	+	.	Name=repeat region
tig00000979	Geneious	repeat_region	173	239	.	-	.	Name=repeat region
tig00000979	Geneious	repeat_region	126	196	.	-	.	Name=repeat region
tig00000979	Geneious	repeat_region	83	153	.	-	.	Name=repeat region
tig00000979	Geneious	repeat_region	744554	744627	.	+	.	Name=repeat region
tig00000979	Geneious	repeat_region	744515	744579	.	+	.	Name=repeat region
tig00000979	Geneious	repeat_region	270	331	.	-	.	Name=repeat region
tig00000979	Geneious	gene	473917	477382	.	+	.
tig00000979	Geneious	gene	479494	482959	.	+	.
tig00000979	Geneious	CDS	473917	477382	.	+	0	Name=hypothetical protein CDS
tig00000979	Geneious	CDS	479494	482959	.	+	0	Name=hypothetical protein CDS
tig00000979	Geneious	mobile_element	471822	477736	.	+	.	Name=mobile element
tig00000979	Geneious	mobile_element	477405	483317	.	+	.	Name=mobile element
tig00000979	Geneious	LTR	471822	472157	.	+	.	Name=Ty1 LTR
tig00000979	Geneious	LTR	477405	477736	.	+	.	Name=Ty1 LTR
tig00000979	Geneious	LTR	482982	483317	.	+	.	Name=Ty1 LTR
tig00000979	Geneious	gene	5802	6408	.	-	.
tig00000979	Geneious	mRNA	5802	6408	.	-	.	Name=hypothetical protein mRNA
tig00000979	Geneious	CDS	5802	6408	.	-	0	Name=hypothetical protein CDS
tig00000979	Geneious	repeat_region	744547	744598	.	+	.	Name=repeat region
tig00000979	Geneious	repeat_region	744646	744699	.	+	.	Name=repeat region
tig00000979	Geneious	repeat_region	278	329	.	-	.	Name=repeat region
tig00000979	Geneious	repeat_region	129	179	.	-	.	Name=repeat region
tig00000979	Geneious	repeat_region	57	108	.	-	.	Name=repeat region
tig00000979	Geneious	repeat_region	34	83	.	-	.	Name=repeat region
tig00000979	Geneious	repeat_region	744431	744476	.	+	.	Name=repeat region
tig00000979	Geneious	repeat_region	744482	744530	.	+	.	Name=repeat region
tig00000979	Geneious	repeat_region	744501	744548	.	+	.	Name=repeat region
tig00000979	Geneious	repeat_region	744521	744568	.	+	.	Name=repeat region
tig00000979	Geneious	repeat_region	126	174	.	-	.	Name=repeat region
tig00000979	Geneious	repeat_region	82	127	.	-	.	Name=repeat region
tig00000979	Geneious	mobile_element	471822	477717	.	+	.	Name=mobile element
tig00000979	Geneious	mobile_element	477405	483298	.	+	.	Name=mobile element
tig00000979	Geneious	LTR	471822	472138	.	+	.	Name=Ty1 LTR
tig00000979	Geneious	LTR	477405	477717	.	+	.	Name=Ty1 LTR
tig00000979	Geneious	LTR	482982	483298	.	+	.	Name=Ty1 LTR
tig00000979	Geneious	gene	7779	7935	.	+	.
tig00000979	Geneious	gene	743768	743924	.	-	.
tig00000979	Geneious	mRNA	7779	7935	.	+	.	Name=hypothetical protein mRNA
tig00000979	Geneious	mRNA	743768	743924	.	-	.	Name=hypothetical protein mRNA
tig00000979	Geneious	CDS	7779	7935	.	+	0	Name=hypothetical protein CDS
tig00000979	Geneious	CDS	743768	743924	.	-	0	Name=hypothetical protein CDS
tig00000979	Geneious	centromere	168853	168862	.	+	.	Name=CEN15 CDEI of CEN15 centromere
tig00000979	Geneious	centromere	646192	646201	.	-	.	Name=CEN15 CDEI of CEN15 centromere
tig00000979	Geneious	mobile_element	471821	477737	.	+	.	Name=mobile element
tig00000979	Geneious	mobile_element	477404	483318	.	+	.	Name=mobile element
tig00000979	Geneious	LTR	471821	472158	.	+	.	Name=Ty1 LTR
tig00000979	Geneious	LTR	482981	483318	.	+	.	Name=Ty1 LTR
tig00000979	Geneious	LTR	539972	540302	.	+	.	Name=Ty1 LTR
tig00000979	Geneious	LTR	477404	477737	.	+	.	Name=Ty2 LTR
tig00000979	Geneious	LTR	537321	537652	.	+	.	Name=Ty2 LTR
tig00000979	Geneious	LTR	540303	540635	.	-	.	Name=Ty2 LTR
tig00000979	Geneious	LTR	354437	354768	.	-	.	Name=Ty2 LTR
tig00000979	Geneious	LTR	203695	204026	.	-	.	Name=Ty2 LTR
tig00000979	Geneious	LTR	197469	197759	.	+	.	Name=Ty4 LTR
tig00000979	Geneious	LTR	203308	203598	.	+	.	Name=Ty4 LTR
tig00000979	Geneious	LTR	477406	477739	.	+	.	Name=Ty2 LTR
tig00000979	Geneious	LTR	537323	537654	.	+	.	Name=Ty2 LTR
tig00000979	Geneious	LTR	540301	540633	.	-	.	Name=Ty2 LTR
tig00000979	Geneious	LTR	354435	354766	.	-	.	Name=Ty2 LTR
tig00000979	Geneious	LTR	203693	204024	.	-	.	Name=Ty2 LTR
tig00000979	Geneious	LTR	197754	197838	.	+	.	Name=Ty4 LTR
tig00000979	Geneious	LTR	203594	203678	.	+	.	Name=Ty4 LTR
tig00000979	Geneious	LTR	471823	472160	.	+	.	Name=Ty1 LTR
tig00000979	Geneious	LTR	482983	483320	.	+	.	Name=Ty1 LTR
tig00000979	Geneious	LTR	539974	540304	.	+	.	Name=Ty1 LTR
tig00000979	Geneious	LTR	354126	354463	.	-	.	Name=Ty1 LTR
tig00000979	Geneious	repeat_region	744121	744370	.	+	.	Name=repeat region
tig00000979	Geneious	repeat_region	744431	744447	.	+	.	Name=repeat region
tig00000979	Geneious	repeat_region	744453	744471	.	+	.	Name=repeat region
tig00000979	Geneious	repeat_region	744467	744484	.	+	.	Name=repeat region
tig00000979	Geneious	repeat_region	744482	744499	.	+	.	Name=repeat region
tig00000979	Geneious	repeat_region	744515	744531	.	+	.	Name=repeat region
tig00000979	Geneious	repeat_region	744539	744556	.	+	.	Name=repeat region
tig00000979	Geneious	repeat_region	744552	744569	.	+	.	Name=repeat region
tig00000979	Geneious	repeat_region	744565	744582	.	+	.	Name=repeat region
tig00000979	Geneious	repeat_region	744603	744620	.	+	.	Name=repeat region
tig00000979	Geneious	repeat_region	744618	744635	.	+	.	Name=repeat region
tig00000979	Geneious	repeat_region	744672	744689	.	+	.	Name=repeat region
tig00000979	Geneious	repeat_region	744693	744710	.	+	.	Name=repeat region
tig00000979	Geneious	repeat_region	744731	744748	.	+	.	Name=repeat region
tig00000979	Geneious	repeat_region	744744	744761	.	+	.	Name=repeat region
tig00000979	Geneious	repeat_region	744755	744772	.	+	.	Name=repeat region
tig00000979	Geneious	repeat_region	327	344	.	-	.	Name=repeat region
tig00000979	Geneious	repeat_region	314	331	.	-	.	Name=repeat region
tig00000979	Geneious	repeat_region	300	316	.	-	.	Name=repeat region
tig00000979	Geneious	repeat_region	267	284	.	-	.	Name=repeat region
tig00000979	Geneious	repeat_region	249	267	.	-	.	Name=repeat region
tig00000979	Geneious	repeat_region	226	243	.	-	.	Name=repeat region
tig00000979	Geneious	repeat_region	211	228	.	-	.	Name=repeat region
tig00000979	Geneious	repeat_region	198	215	.	-	.	Name=repeat region
tig00000979	Geneious	repeat_region	183	200	.	-	.	Name=repeat region
tig00000979	Geneious	repeat_region	170	187	.	-	.	Name=repeat region
tig00000979	Geneious	repeat_region	157	174	.	-	.	Name=repeat region
tig00000979	Geneious	repeat_region	110	127	.	-	.	Name=repeat region
tig00000979	Geneious	repeat_region	93	110	.	-	.	Name=repeat region
tig00000979	Geneious	repeat_region	81	97	.	-	.	Name=repeat region
tig00000979	Geneious	repeat_region	40	57	.	-	.	Name=repeat region
tig00000979	Geneious	repeat_region	22	40	.	-	.	Name=repeat region
tig00000979	Geneious	LTR	197326	197394	.	+	.	Name=Ty3 LTR
tig00000979	Geneious	LTR	197420	197462	.	+	.	Name=Ty1 LTR
tig00000979	Geneious	LTR	471822	471864	.	+	.	Name=Ty1 LTR
tig00000979	Geneious	LTR	482982	483024	.	+	.	Name=Ty1 LTR
tig00000979	Geneious	LTR	477405	477728	.	+	.	Name=Ty2 LTR
tig00000979	Geneious	LTR	537322	537643	.	+	.	Name=Ty2 LTR
tig00000979	Geneious	LTR	540312	540634	.	-	.	Name=Ty2 LTR
tig00000979	Geneious	LTR	354446	354767	.	-	.	Name=Ty2 LTR
tig00000979	Geneious	LTR	203704	204025	.	-	.	Name=Ty2 LTR
tig00000979	Geneious	gene	197839	201146	.	+	.
tig00000979	Geneious	mRNA	197839	201146	.	+	.
tig00000979	Geneious	centromere	400095	400104	.	-	.	Name=CEN16 CDEI of CEN16 centromere
tig00000979	Geneious	centromere	12510	12519	.	-	.	Name=CEN16 CDEI of CEN16 centromere
tig00000979	Geneious	gene	5887	6747	.	-	.
tig00000979	Geneious	mRNA	6729	6747	.	-	.	Name=hypothetical protein mRNA;ID=ISyX++t3KBIB0Bvm6W1jFIJllAA.1652074985396.3553
tig00000979	Geneious	mRNA	5887	6580	.	-	.	Name=hypothetical protein mRNA;ID=ISyX++t3KBIB0Bvm6W1jFIJllAA.1652074985396.3553
tig00000979	Geneious	CDS	6729	6747	.	-	0	Name=hypothetical protein CDS;ID=ISyX++t3KBIB0Bvm6W1jFIJllAA.1652074985396.3554
tig00000979	Geneious	CDS	5887	6580	.	-	0	Name=hypothetical protein CDS;ID=ISyX++t3KBIB0Bvm6W1jFIJllAA.1652074985396.3554
tig00000979	Geneious	Transcription Factor	491592	491601	.	-	.	Name=MCM1%3B SRF
tig00000979	Geneious	Transcription Factor	734677	734686	.	+	.	Name=CUP2
tig00000979	Geneious	Transcription Factor	113054	113063	.	-	.	Name=CUP2
tig00000979	Geneious	Transcription Factor	106352	106361	.	-	.	Name=CUP2
tig00000979	Geneious	Transcription Factor	535131	535147	.	-	.	Name=STE12
tig00000979	Geneious	Transcription Factor	642793	642807	.	-	.	Name=SWI6
tig00000979	Geneious	Transcription Factor	283545	283554	.	+	.	Name=SWI6
tig00000979	BIO	coding_sequence_variant	411299	411310	.	.	.	Name=BstXI_369423_PLSW_removed;ID=BstXI_369423_PLSW_removed
tig00000979	BIO	coding_sequence_variant	706892	706903	.	.	.	Name=BstXI_369423_PLSW_removed;ID=BstXI_369423_PLSW_removed
tig00000979	BIO	coding_sequence_variant	306297	306308	.	.	.	Name=BstXI_369423_PLSW_removed;ID=BstXI_369423_PLSW_removed
tig00000979	BIO	coding_sequence_variant	101763	101774	.	.	.	Name=BglI_246384_AAKA_removed;ID=BglI_246384_AAKA_removed
tig00000979	BIO	coding_sequence_variant	281354	281365	.	.	.	Name=BglI_246384_AAKA_removed;ID=BglI_246384_AAKA_removed
tig00000979	BIO	coding_sequence_variant	735857	735868	.	.	.	Name=BglI_246384_AAKA_removed;ID=BglI_246384_AAKA_removed
tig00000979	BIO	coding_sequence_variant	456619	456630	.	.	.	Name=BstXI_617260_PSEW_removed;ID=BstXI_617260_PSEW_removed
tig00000979	BIO	coding_sequence_variant	278818	278829	.	.	.	Name=BstXI_617260_PSEW_removed;ID=BstXI_617260_PSEW_removed
tig00000979	BIO	coding_sequence_variant	138701	138712	.	.	.	Name=BstXI_617260_PSEW_removed;ID=BstXI_617260_PSEW_removed
tig00000979	BIO	coding_sequence_variant	575090	575101	.	.	.	Name=BaeI_503491_YVGT_removed;ID=BaeI_503491_YVGT_removed
tig00000979	BIO	restriction_enzyme_recognition_site	620426	620437	-3.254	-	.	Name=BglI_588989;ID=BglI_588989
tig00000979	BIO	PCR_product	14551	15032	.	.	.	Name=YNR065C_amp1v1;ID=YNR065C_amp1v1
tig00000979	BIO	coding_sequence_variant	235052	235063	.	.	.	Name=BaeI_374672_TFVS_removed;ID=BaeI_374672_TFVS_removed
tig00000979	BIO	coding_sequence_variant	202576	202587	.	.	.	Name=BaeI_374672_TFVS_removed;ID=BaeI_374672_TFVS_removed
tig00000979	BIO	coding_sequence_variant	225276	225287	.	.	.	Name=BaeI_433353_WYGG_removed;ID=BaeI_433353_WYGG_removed
tig00000979	BIO	coding_sequence_variant	209207	209218	.	.	.	Name=BaeI_433353_WYGG_removed;ID=BaeI_433353_WYGG_removed
tig00000979	BIO	coding_sequence_variant	189126	189137	.	.	.	Name=BglI_245488_AKKA_removed;ID=BglI_245488_AKKA_removed
tig00000979	BIO	coding_sequence_variant	278742	278753	.	.	.	Name=BglI_245488_AKKA_removed;ID=BglI_245488_AKKA_removed
tig00000979	BIO	coding_sequence_variant	285778	285789	.	.	.	Name=BglI_245488_AKKA_removed;ID=BglI_245488_AKKA_removed
tig00000979	BIO	coding_sequence_variant	737577	737588	.	.	.	Name=BglI_245488_AKKA_removed;ID=BglI_245488_AKKA_removed
tig00000979	BIO	restriction_enzyme_recognition_site	531893	531904	-3.854	-	.	Name=BglI_580551;ID=BglI_580551
tig00000979	BIO	coding_sequence_variant	711247	711258	.	.	.	Name=BaeI_375419_GTVV_removed;ID=BaeI_375419_GTVV_removed
tig00000979	BIO	coding_sequence_variant	388162	388173	.	.	.	Name=BglI_367737_GQQG_removed;ID=BglI_367737_GQQG_removed
tig00000979	BIO	coding_sequence_variant	726522	726533	.	.	.	Name=BglI_367737_GQQG_removed;ID=BglI_367737_GQQG_removed
tig00000979	BIO	coding_sequence_variant	224052	224063	.	.	.	Name=BaeI_529137_TNVS_removed;ID=BaeI_529137_TNVS_removed
tig00000979	BIO	coding_sequence_variant	248278	248289	.	.	.	Name=BaeI_529137_TNVS_removed;ID=BaeI_529137_TNVS_removed
tig00000979	BIO	coding_sequence_variant	380153	380164	.	.	.	Name=BaeI_529134_GTNV_removed;ID=BaeI_529134_GTNV_removed
tig00000979	BIO	coding_sequence_variant	711003	711014	.	.	.	Name=BaeI_464486_DTNV_removed;ID=BaeI_464486_DTNV_removed
tig00000979	BIO	restriction_enzyme_recognition_site	235383	235394	-3.754	+	.	Name=BglI_574089;ID=BglI_574089
tig00000979	BIO	coding_sequence_variant	439820	439831	.	.	.	Name=BstXI_384420_PEEW_removed;ID=BstXI_384420_PEEW_removed
tig00000979	BIO	coding_sequence_variant	90024	90035	.	.	.	Name=BstXI_384420_PEEW_removed;ID=BstXI_384420_PEEW_removed
tig00000979	BIO	coding_sequence_variant	58789	58800	.	.	.	Name=BstXI_384420_PEEW_removed;ID=BstXI_384420_PEEW_removed
tig00000979	BIO	coding_sequence_variant	98633	98644	.	.	.	Name=BaeI_402756_RYGG_removed;ID=BaeI_402756_RYGG_removed
tig00000979	BIO	coding_sequence_variant	538396	538407	.	.	.	Name=BaeI_402756_RYGG_removed;ID=BaeI_402756_RYGG_removed
tig00000979	BIO	coding_sequence_variant	530532	530543	.	.	.	Name=BsaXI_561520_GDLV_removed;ID=BsaXI_561520_GDLV_removed
tig00000979	BIO	coding_sequence_variant	198135	198146	.	.	.	Name=BsaXI_561520_GDLV_removed;ID=BsaXI_561520_GDLV_removed
tig00000979	BIO	coding_sequence_variant	326866	326877	.	.	.	Name=BaeI_403635_GTLV_removed;ID=BaeI_403635_GTLV_removed
tig00000979	BIO	coding_sequence_variant	460755	460766	.	.	.	Name=BaeI_403635_GTLV_removed;ID=BaeI_403635_GTLV_removed
tig00000979	BIO	coding_sequence_variant	393416	393430	.	.	.	Name=BcgI_242140_SRHIV_removed;ID=BcgI_242140_SRHIV_removed
tig00000979	BIO	coding_sequence_variant	99309	99320	.	.	.	Name=BglI_459755_CQTG_removed;ID=BglI_459755_CQTG_removed
tig00000979	SGD	centromere_DNA_Element_I	160196	160205	.	-	.	Name=CEN14_centromere_DNA_Element_I;ID=CEN14_centromere_DNA_Element_I;Parent=ISyX++t3KBIB0Bvm6W1jFIJllAA.1429573264102.2609
##sequence-region	tig00000024	1	665830
tig00000024	Geneious	repeat_region	665561	665594	.	+	.	Name=repeat region
tig00000024	Geneious	repeat_region	665599	665632	.	+	.	Name=repeat region
tig00000024	Geneious	repeat_region	665637	665672	.	+	.	Name=repeat region
tig00000024	Geneious	repeat_region	665675	665710	.	+	.	Name=repeat region
tig00000024	Geneious	repeat_region	665735	665767	.	+	.	Name=repeat region
tig00000024	Geneious	repeat_region	665754	665788	.	+	.	Name=repeat region
tig00000024	Geneious	repeat_region	665783	665818	.	+	.	Name=repeat region
tig00000024	Geneious	repeat_region	306	339	.	-	.	Name=repeat region
tig00000024	Geneious	repeat_region	230	262	.	-	.	Name=repeat region
tig00000024	Geneious	repeat_region	209	241	.	-	.	Name=repeat region
tig00000024	Geneious	repeat_region	133	164	.	-	.	Name=repeat region
tig00000024	Geneious	repeat_region	112	144	.	-	.	Name=repeat region
tig00000024	Geneious	repeat_region	86	121	.	-	.	Name=repeat region
tig00000024	Geneious	repeat_region	52	83	.	-	.	Name=repeat region
tig00000024	Geneious	repeat_region	13	45	.	-	.	Name=repeat region
tig00000024	Geneious	gene	313082	313153	.	-	.
tig00000024	Geneious	tRNA	313082	313153	.	-	.	Name=tRNA-His
tig00000024	Geneious	gene	379212	379285	.	+	.
tig00000024	Geneious	gene	307849	307922	.	-	.
tig00000024	Geneious	tRNA	379212	379285	.	+	.	Name=tRNA-Val
tig00000024	Geneious	tRNA	307849	307922	.	-	.	Name=tRNA-Val
tig00000024	Geneious	LTR	202563	202711	.	-	.	Name=Ty3 LTR
tig00000024	Geneious	LTR	313868	314194	.	+	.	Name=Ty2 LTR%3B Ty1 LTR
tig00000024	Geneious	mRNA	431347	431475	.	+	.	Name=RPL14A mRNA%3B RPL14B mRNA;ID=ISyX++t3KBIB0Bvm6W1jFIJllAA.1652074985401.3555
tig00000024	Geneious	mRNA	431871	432158	.	+	.	Name=RPL14A mRNA%3B RPL14B mRNA;ID=ISyX++t3KBIB0Bvm6W1jFIJllAA.1652074985401.3555
tig00000024	Geneious	CDS	431347	431475	.	+	0	Name=RPL14A CDS%3B RPL14B CDS;ID=ISyX++t3KBIB0Bvm6W1jFIJllAA.1652074985401.3556
tig00000024	Geneious	CDS	431871	432158	.	+	0	Name=RPL14A CDS%3B RPL14B CDS;ID=ISyX++t3KBIB0Bvm6W1jFIJllAA.1652074985401.3556
tig00000024	Geneious	LTR	516755	517086	.	-	.	Name=Ty1 LTR
tig00000024	Geneious	LTR	457518	457849	.	-	.	Name=Ty1 LTR
tig00000024	Geneious	LTR	516755	517080	.	-	.	Name=Ty1 LTR
tig00000024	Geneious	LTR	457518	457843	.	-	.	Name=Ty1 LTR
tig00000024	Geneious	gene	219787	219859	.	+	.
tig00000024	Geneious	gene	517290	517362	.	+	.
tig00000024	Geneious	tRNA	219787	219859	.	+	.	Name=tRNA-Ala
tig00000024	Geneious	tRNA	517290	517362	.	+	.	Name=tRNA-Ala
tig00000024	Geneious	LTR	202563	202902	.	-	.	Name=Ty3 LTR
tig00000024	Geneious	LTR	313868	314199	.	+	.	Name=Ty1 LTR%3B Ty2 LTR
tig00000024	Geneious	repeat_region	68	130	.	-	.	Name=repeat region
tig00000024	Geneious	rep_origin	940	2076	.	+	.	Name=rep origin
tig00000024	Geneious	gene	2776	3000	.	+	.	Name=gene%3B hypothetical protein gene
tig00000024	Geneious	mRNA	2776	3000	.	+	.	Name=hypothetical protein mRNA%3B mRNA
tig00000024	Geneious	CDS	2776	3000	.	+	0	Name=hypothetical protein CDS
tig00000024	Geneious	centromere	133069	133078	.	+	.	Name=CEN1 CDEI of CEN1 centromere
tig00000024	Geneious	gene	457935	458048	.	+	.	Name=SUP53 gene%3B SUP54 gene%3B gene%3B SUP56 gene
tig00000024	Geneious	tRNA	457935	457972	.	+	.	Name=SUP53 tRNA%3B SUP54 tRNA%3B SUP56 tRNA%3B tRNA-Leu;ID=ISyX++t3KBIB0Bvm6W1jFIJllAA.1652074985402.3557
tig00000024	Geneious	tRNA	458005	458048	.	+	.	Name=SUP53 tRNA%3B SUP54 tRNA%3B SUP56 tRNA%3B tRNA-Leu;ID=ISyX++t3KBIB0Bvm6W1jFIJllAA.1652074985402.3557
tig00000024	Geneious	repeat_region	52	152	.	-	.	Name=repeat region
tig00000024	Geneious	gene	84338	84421	.	+	.	Name=SUP51 gene%3B gene
tig00000024	Geneious	tRNA	84338	84421	.	+	.	Name=SUP51 tRNA%3B tRNA-Leu
tig00000024	Geneious	centromere	439658	439667	.	+	.	Name=CEN2 CDEI of CEN2 centromere
tig00000024	Geneious	centromere	538913	538922	.	+	.	Name=CEN2 CDEI of CEN2 centromere
tig00000024	Geneious	centromere	457254	457263	.	-	.	Name=CEN2 CDEI of CEN2 centromere
tig00000024	Geneious	LTR	517007	517086	.	-	.	Name=Ty1 LTR
tig00000024	Geneious	LTR	457770	457849	.	-	.	Name=Ty1 LTR
tig00000024	Geneious	LTR	302266	302345	.	-	.	Name=Ty1 LTR
tig00000024	Geneious	gene	162463	162534	.	-	.
tig00000024	Geneious	tRNA	162463	162534	.	-	.	Name=tRNA-Arg
tig00000024	Geneious	gene	512642	512713	.	-	.
tig00000024	Geneious	tRNA	512642	512713	.	-	.	Name=tRNA-Asp
tig00000024	Geneious	gene	141045	141116	.	-	.	Name=SOE1 gene%3B gene
tig00000024	Geneious	tRNA	141045	141116	.	-	.	Name=SOE1 tRNA%3B tRNA-Glu
tig00000024	Geneious	repeat_region	665553	665599	.	+	.	Name=repeat region
tig00000024	Geneious	repeat_region	665625	665675	.	+	.	Name=repeat region
tig00000024	Geneious	repeat_region	665667	665713	.	+	.	Name=repeat region
tig00000024	Geneious	repeat_region	665760	665806	.	+	.	Name=repeat region
tig00000024	Geneious	repeat_region	271	317	.	-	.	Name=repeat region
tig00000024	Geneious	repeat_region	182	230	.	-	.	Name=repeat region
tig00000024	Geneious	repeat_region	122	166	.	-	.	Name=repeat region
tig00000024	Geneious	repeat_region	664821	665280	.	+	.	Name=repeat region
tig00000024	Geneious	gene	660368	662212	.	+	.	Name=GEX2 gene%3B GEX1 gene
tig00000024	Geneious	mRNA	660368	662212	.	+	.	Name=GEX2 mRNA%3B GEX1 mRNA
tig00000024	Geneious	CDS	660368	662212	.	+	0	Name=GEX2 CDS%3B GEX1 CDS
tig00000024	Geneious	gene	657651	659025	.	-	.	Name=VBA3 gene
tig00000024	Geneious	mRNA	657651	659025	.	-	.	Name=VBA3 mRNA
tig00000024	Geneious	CDS	657651	659025	.	-	0	Name=VBA3 CDS
tig00000024	Geneious	LTR	516755	516893	.	-	.	Name=Ty1 LTR
tig00000024	Geneious	LTR	313868	314093	.	+	.	Name=Ty1 LTR
tig00000024	Geneious	centromere	457254	457263	.	+	.	Name=CEN11 CDEI of CEN11 centromere%3B CEN3 CDEI of CEN3 centromere
tig00000024	Geneious	centromere	538913	538922	.	-	.	Name=CEN11 CDEI of CEN11 centromere%3B CEN3 CDEI of CEN3 centromere
tig00000024	Geneious	centromere	439658	439667	.	-	.	Name=CEN11 CDEI of CEN11 centromere%3B CEN3 CDEI of CEN3 centromere
tig00000024	Geneious	gene	74756	74829	.	+	.
tig00000024	Geneious	tRNA	74756	74829	.	+	.	Name=tRNA-Asn
tig00000024	Geneious	gene	202918	202990	.	+	.
tig00000024	Geneious	tRNA	202918	202990	.	+	.	Name=tRNA-Lys
tig00000024	Geneious	gene	2092	2463	.	-	.	Name=PAU16 gene%3B PAU15 gene%3B PAU19 gene%3B PAU3 gene
tig00000024	Geneious	mRNA	2092	2463	.	-	.	Name=PAU16 mRNA%3B PAU15 mRNA%3B PAU19 mRNA%3B PAU3 mRNA
tig00000024	Geneious	CDS	2092	2463	.	-	0	Name=PAU16 CDS%3B PAU15 CDS%3B PAU19 CDS%3B PAU3 CDS
tig00000024	Geneious	gene	686	877	.	+	.
tig00000024	Geneious	gene	665034	665228	.	-	.
tig00000024	Geneious	mRNA	686	877	.	+	.	Name=hypothetical protein mRNA
tig00000024	Geneious	mRNA	665034	665228	.	-	.	Name=hypothetical protein mRNA
tig00000024	Geneious	CDS	686	877	.	+	0	Name=hypothetical protein CDS
tig00000024	Geneious	CDS	665034	665228	.	-	0	Name=hypothetical protein CDS
tig00000024	Geneious	repeat_region	665559	665655	.	+	.	Name=repeat region
tig00000024	Geneious	repeat_region	244	341	.	-	.	Name=repeat region
tig00000024	Geneious	repeat_region	54	146	.	-	.	Name=repeat region
tig00000024	Geneious	gene	578110	578206	.	+	.
tig00000024	Geneious	tRNA	578110	578146	.	+	.	Name=tRNA-Lys;ID=ISyX++t3KBIB0Bvm6W1jFIJllAA.1652074985405.3558
tig00000024	Geneious	tRNA	578171	578206	.	+	.	Name=tRNA-Lys;ID=ISyX++t3KBIB0Bvm6W1jFIJllAA.1652074985405.3558
tig00000024	Geneious	LTR	313282	313597	.	-	.	Name=Ty1 LTR
tig00000024	Geneious	LTR	313868	314196	.	+	.	Name=Ty2 LTR
tig00000024	Geneious	LTR	313868	313895	.	+	.	Name=Ty1 LTR
tig00000024	Geneious	LTR	517059	517086	.	-	.	Name=Ty1 LTR
tig00000024	Geneious	LTR	457822	457849	.	-	.	Name=Ty1 LTR
tig00000024	Geneious	gene	490312	490384	.	+	.
tig00000024	Geneious	tRNA	490312	490384	.	+	.	Name=tRNA-Arg
tig00000024	Geneious	LTR	202819	202902	.	-	.	Name=Ty3 LTR
tig00000024	Geneious	LTR	313864	314195	.	+	.	Name=Ty1 LTR
tig00000024	Geneious	LTR	313868	314195	.	+	.	Name=Ty1 LTR%3B Ty2 LTR
tig00000024	Geneious	centromere	233309	233318	.	+	.	Name=CEN5 CDEI of CEN5 centromere%3B CEN6 CDEI of CEN6 centromere
tig00000024	Geneious	gene	314043	314147	.	+	.
tig00000024	Geneious	mRNA	314043	314147	.	+	.	Name=hypothetical protein mRNA
tig00000024	Geneious	CDS	314043	314147	.	+	0	Name=hypothetical protein CDS
tig00000024	Geneious	LTR	516948	517086	.	-	.	Name=Ty1 LTR
tig00000024	Geneious	LTR	457711	457849	.	-	.	Name=Ty1 LTR
tig00000024	Geneious	LTR	302207	302345	.	-	.	Name=Ty1 LTR
tig00000024	Geneious	repeat_region	630	1091	.	-	.	Name=repeat region
tig00000024	Geneious	gene	785	1082	.	+	.
tig00000024	Geneious	gene	664830	665128	.	-	.
tig00000024	Geneious	mRNA	785	1082	.	+	.	Name=hypothetical protein mRNA
tig00000024	Geneious	mRNA	664830	665128	.	-	.	Name=hypothetical protein mRNA
tig00000024	Geneious	CDS	785	1082	.	+	0	Name=hypothetical protein CDS
tig00000024	Geneious	CDS	664830	665128	.	-	0	Name=hypothetical protein CDS
tig00000024	Geneious	LTR	516821	517083	.	-	.	Name=Ty1 LTR
tig00000024	Geneious	repeat_region	665727	665778	.	+	.	Name=repeat region
tig00000024	Geneious	repeat_region	665777	665824	.	+	.	Name=repeat region
tig00000024	Geneious	repeat_region	252	300	.	-	.	Name=repeat region
tig00000024	Geneious	repeat_region	196	245	.	-	.	Name=repeat region
tig00000024	Geneious	repeat_region	122	169	.	-	.	Name=repeat region
tig00000024	Geneious	repeat_region	79	126	.	-	.	Name=repeat region
tig00000024	Geneious	repeat_region	55	102	.	-	.	Name=repeat region
tig00000024	Geneious	repeat_region	14	63	.	-	.	Name=repeat region
tig00000024	Geneious	repeat_region	665667	665700	.	+	.	Name=repeat region
tig00000024	Geneious	repeat_region	665760	665793	.	+	.	Name=repeat region
tig00000024	Geneious	repeat_region	284	317	.	-	.	Name=repeat region
tig00000024	Geneious	repeat_region	239	270	.	-	.	Name=repeat region
tig00000024	Geneious	repeat_region	196	230	.	-	.	Name=repeat region
tig00000024	Geneious	repeat_region	174	208	.	-	.	Name=repeat region
tig00000024	Geneious	repeat_region	134	166	.	-	.	Name=repeat region
tig00000024	Geneious	gene	2670	2899	.	+	.
tig00000024	Geneious	mRNA	2670	2899	.	+	.	Name=hypothetical protein mRNA
tig00000024	Geneious	CDS	2670	2899	.	+	0	Name=hypothetical protein CDS
tig00000024	Geneious	LTR	313868	314147	.	+	.	Name=Ty1 LTR
tig00000024	Geneious	gene	302637	302742	.	+	.
tig00000024	Geneious	tRNA	302637	302672	.	+	.	Name=tRNA-Trp;ID=ISyX++t3KBIB0Bvm6W1jFIJllAA.1652074985406.3559
tig00000024	Geneious	tRNA	302707	302742	.	+	.	Name=tRNA-Trp;ID=ISyX++t3KBIB0Bvm6W1jFIJllAA.1652074985406.3559
tig00000024	Geneious	LTR	202625	202902	.	-	.	Name=Ty3 LTR
tig00000024	Geneious	LTR	313868	314008	.	+	.	Name=Ty1 LTR
tig00000024	Geneious	LTR	313868	313929	.	+	.	Name=Ty1 LTR
tig00000024	Geneious	centromere	633881	633890	.	+	.	Name=CEN10 CDEI of CEN10 centromere%3B CEN7 CDEI of CEN7 centromere
tig00000024	Geneious	LTR	313868	314200	.	+	.	Name=Ty2 LTR
tig00000024	Geneious	repeat_region	665596	665670	.	+	.	Name=repeat region
tig00000024	Geneious	repeat_region	145	225	.	-	.	Name=repeat region
tig00000024	Geneious	repeat_region	90	167	.	-	.	Name=repeat region
tig00000024	Geneious	rep_origin	778	2092	.	+	.	Name=rep origin
tig00000024	Geneious	gene	2491	2806	.	+	.	Name=hypothetical protein gene
tig00000024	Geneious	mRNA	2491	2806	.	+	.
tig00000024	Geneious	repeat_region	665732	665788	.	+	.	Name=repeat region
tig00000024	Geneious	repeat_region	665732	665790	.	+	.	Name=repeat region
tig00000024	Geneious	repeat_region	61	124	.	-	.	Name=repeat region
tig00000024	Geneious	mRNA	109361	109669	.	+	.	Name=RPL17A mRNA%3B RPL17B mRNA;ID=ISyX++t3KBIB0Bvm6W1jFIJllAA.1652074985406.3560
tig00000024	Geneious	mRNA	109974	110219	.	+	.	Name=RPL17A mRNA%3B RPL17B mRNA;ID=ISyX++t3KBIB0Bvm6W1jFIJllAA.1652074985406.3560
tig00000024	Geneious	CDS	109361	109669	.	+	0	Name=RPL17A CDS%3B RPL17B CDS;ID=ISyX++t3KBIB0Bvm6W1jFIJllAA.1652074985407.3561
tig00000024	Geneious	CDS	109974	110219	.	+	0	Name=RPL17A CDS%3B RPL17B CDS;ID=ISyX++t3KBIB0Bvm6W1jFIJllAA.1652074985407.3561
tig00000024	Geneious	gene	554208	555395	.	+	.	Name=TIF1 gene%3B TIF2 gene
tig00000024	Geneious	mRNA	554208	555395	.	+	.	Name=TIF1 mRNA%3B TIF2 mRNA
tig00000024	Geneious	CDS	554208	555395	.	+	0	Name=TIF1 CDS%3B TIF2 CDS
tig00000024	Geneious	mRNA	550884	550907	.	+	.	Name=RPS21A mRNA%3B RPS21B mRNA;ID=ISyX++t3KBIB0Bvm6W1jFIJllAA.1652074985407.3562
tig00000024	Geneious	mRNA	551228	551467	.	+	.	Name=RPS21A mRNA%3B RPS21B mRNA;ID=ISyX++t3KBIB0Bvm6W1jFIJllAA.1652074985407.3562
tig00000024	Geneious	CDS	550884	550907	.	+	0	Name=RPS21A CDS%3B RPS21B CDS;ID=ISyX++t3KBIB0Bvm6W1jFIJllAA.1652074985407.3563
tig00000024	Geneious	CDS	551228	551467	.	+	0	Name=RPS21A CDS%3B RPS21B CDS;ID=ISyX++t3KBIB0Bvm6W1jFIJllAA.1652074985407.3563
tig00000024	Geneious	LTR	516764	517086	.	-	.	Name=Ty1 LTR
tig00000024	Geneious	LTR	457527	457849	.	-	.	Name=Ty1 LTR
tig00000024	Geneious	repeat_region	83	170	.	-	.	Name=repeat region
tig00000024	Geneious	source	282	665754	.	+	.	Name=R64-1-1 source Saccharomyces cerevisiae S288c
tig00000024	Geneious	telomere	282	1091	.	-	.
tig00000024	Geneious	repeat_region	665677	665747	.	+	.	Name=repeat region
tig00000024	Geneious	repeat_region	665725	665795	.	+	.	Name=repeat region
tig00000024	Geneious	repeat_region	282	350	.	-	.	Name=repeat region
tig00000024	Geneious	repeat_region	351	629	.	-	.	Name=repeat region
tig00000024	Geneious	gene	3779	5893	.	-	.
tig00000024	Geneious	mRNA	3779	5893	.	-	.	Name=hypothetical protein mRNA
tig00000024	Geneious	CDS	3779	5893	.	-	0	Name=hypothetical protein CDS
tig00000024	Geneious	gene	6378	7797	.	+	.	Name=MCH2 gene
tig00000024	Geneious	mRNA	6378	7797	.	+	.	Name=MCH2 mRNA
tig00000024	Geneious	CDS	6378	7797	.	+	0	Name=MCH2 CDS
tig00000024	Geneious	rep_origin	7797	8573	.	+	.	Name=rep origin
tig00000024	Geneious	gene	9354	11489	.	-	.	Name=FRE2 gene
tig00000024	Geneious	mRNA	9354	11489	.	-	.	Name=FRE2 mRNA
tig00000024	Geneious	CDS	9354	11489	.	-	0	Name=FRE2 CDS
tig00000024	Geneious	gene	14739	15957	.	+	.	Name=COS9 gene
tig00000024	Geneious	mRNA	14739	15957	.	+	.	Name=COS9 mRNA
tig00000024	Geneious	CDS	14739	15957	.	+	0	Name=COS9 CDS
tig00000024	Geneious	gene	17602	18581	.	-	.	Name=SRY1 gene
tig00000024	Geneious	mRNA	17602	18581	.	-	.	Name=SRY1 mRNA
tig00000024	Geneious	CDS	17602	18581	.	-	0	Name=SRY1 CDS
tig00000024	Geneious	gene	22468	24317	.	+	.	Name=JEN1 gene
tig00000024	Geneious	mRNA	22468	24317	.	+	.	Name=JEN1 mRNA
tig00000024	Geneious	CDS	22468	24317	.	+	0	Name=JEN1 CDS
tig00000024	Geneious	gene	25451	26394	.	+	.	Name=URA1 gene
tig00000024	Geneious	mRNA	25451	26394	.	+	.	Name=URA1 mRNA
tig00000024	Geneious	CDS	25451	26394	.	+	0	Name=URA1 CDS
tig00000024	Geneious	gene	27061	30915	.	-	.	Name=OXP1 gene
tig00000024	Geneious	mRNA	27061	30915	.	-	.	Name=OXP1 mRNA
tig00000024	Geneious	CDS	27061	30915	.	-	0	Name=OXP1 CDS
tig00000024	Geneious	gene	31310	31920	.	-	.	Name=YRA2 gene
tig00000024	Geneious	mRNA	31310	31920	.	-	.	Name=YRA2 mRNA
tig00000024	Geneious	CDS	31310	31920	.	-	0	Name=YRA2 CDS
tig00000024	Geneious	gene	32185	34326	.	-	.	Name=DOA1 gene
tig00000024	Geneious	mRNA	32185	34326	.	-	.	Name=DOA1 mRNA
tig00000024	Geneious	CDS	32185	34326	.	-	0	Name=DOA1 CDS
tig00000024	Geneious	gene	34762	36628	.	+	.	Name=SAC1 gene
tig00000024	Geneious	mRNA	34762	36628	.	+	.	Name=SAC1 mRNA
tig00000024	Geneious	CDS	34762	36628	.	+	0	Name=SAC1 CDS
tig00000024	Geneious	gene	36908	38361	.	-	.	Name=TRP3 gene
tig00000024	Geneious	mRNA	36908	38361	.	-	.	Name=TRP3 mRNA
tig00000024	Geneious	CDS	36908	38361	.	-	0	Name=TRP3 CDS
tig00000024	Geneious	gene	39016	39116	.	+	.
tig00000024	Geneious	ncRNA	39016	39116	.	+	.	Name=SNR64 ncRNA
tig00000024	Geneious	gene	39366	42435	.	+	.	Name=UBA1 gene
tig00000024	Geneious	mRNA	39366	42435	.	+	.	Name=UBA1 mRNA
tig00000024	Geneious	CDS	39366	42435	.	+	0	Name=UBA1 CDS
tig00000024	Geneious	gene	42618	46480	.	-	.	Name=STE6 gene
tig00000024	Geneious	mRNA	42618	46480	.	-	.	Name=STE6 mRNA
tig00000024	Geneious	CDS	42618	46480	.	-	0	Name=STE6 CDS
tig00000024	Geneious	gene	46917	46987	.	-	.	Name=TRT2 gene
tig00000024	Geneious	tRNA	46917	46987	.	-	.	Name=TRT2 tRNA
tig00000024	Geneious	gene	47339	48154	.	+	.	Name=CBT1 gene
tig00000024	Geneious	mRNA	47339	48154	.	+	.	Name=CBT1 mRNA
tig00000024	Geneious	CDS	47339	48154	.	+	0	Name=CBT1 CDS
tig00000024	Geneious	gene	48376	49137	.	+	.	Name=EMC3 gene
tig00000024	Geneious	mRNA	48376	49137	.	+	.	Name=EMC3 mRNA
tig00000024	Geneious	CDS	48376	49137	.	+	0	Name=EMC3 CDS
tig00000024	Geneious	gene	49188	49989	.	-	.	Name=ADD66 gene
tig00000024	Geneious	mRNA	49188	49989	.	-	.	Name=ADD66 mRNA
tig00000024	Geneious	CDS	49188	49989	.	-	0	Name=ADD66 CDS
tig00000024	Geneious	gene	50228	53524	.	+	.	Name=LOS1 gene
tig00000024	Geneious	mRNA	50228	53524	.	+	.	Name=LOS1 mRNA
tig00000024	Geneious	CDS	50228	53524	.	+	0	Name=LOS1 CDS
tig00000024	Geneious	gene	53873	55761	.	+	.	Name=EAP1 gene
tig00000024	Geneious	mRNA	53873	55761	.	+	.	Name=EAP1 mRNA
tig00000024	Geneious	CDS	53873	55761	.	+	0	Name=EAP1 CDS
tig00000024	Geneious	rep_origin	55829	56074	.	+	.	Name=rep origin
tig00000024	Geneious	gene	56092	63510	.	-	.	Name=TOR2 gene
tig00000024	Geneious	mRNA	56092	63510	.	-	.	Name=TOR2 mRNA
tig00000024	Geneious	CDS	56092	63510	.	-	0	Name=TOR2 CDS
tig00000024	Geneious	gene	64079	67608	.	-	.	Name=MNN4 gene
tig00000024	Geneious	mRNA	64079	67608	.	-	.	Name=MNN4 mRNA
tig00000024	Geneious	CDS	64079	67608	.	-	0	Name=MNN4 CDS
tig00000024	Geneious	gene	68373	70363	.	-	.	Name=PTK1 gene
tig00000024	Geneious	mRNA	68373	70363	.	-	.	Name=PTK1 mRNA
tig00000024	Geneious	CDS	68373	70363	.	-	0	Name=PTK1 CDS
tig00000024	Geneious	gene	70873	73999	.	-	.	Name=PEX1 gene
tig00000024	Geneious	mRNA	70873	73999	.	-	.	Name=PEX1 mRNA
tig00000024	Geneious	CDS	70873	73999	.	-	0	Name=PEX1 CDS
tig00000024	Geneious	LTR	74369	74650	.	+	.	Name=Ty1 LTR
tig00000024	Geneious	gene	75063	75665	.	-	.	Name=YKT6 gene
tig00000024	Geneious	mRNA	75063	75665	.	-	.	Name=YKT6 mRNA
tig00000024	Geneious	CDS	75063	75665	.	-	0	Name=YKT6 CDS
tig00000024	Geneious	gene	75954	77164	.	+	.	Name=MIA40 gene
tig00000024	Geneious	mRNA	75954	77164	.	+	.	Name=MIA40 mRNA
tig00000024	Geneious	CDS	75954	77164	.	+	0	Name=MIA40 CDS
tig00000024	Geneious	gene	77390	78777	.	-	.	Name=MST1 gene
tig00000024	Geneious	mRNA	77390	78777	.	-	.	Name=MST1 mRNA
tig00000024	Geneious	CDS	77390	78777	.	-	0	Name=MST1 CDS
tig00000024	Geneious	gene	78996	80012	.	-	.	Name=SDS22 gene
tig00000024	Geneious	mRNA	78996	80012	.	-	.	Name=SDS22 mRNA
tig00000024	Geneious	CDS	78996	80012	.	-	0	Name=SDS22 CDS
tig00000024	Geneious	gene	80290	80667	.	-	.	Name=ACP1 gene
tig00000024	Geneious	mRNA	80290	80667	.	-	.	Name=ACP1 mRNA
tig00000024	Geneious	CDS	80290	80667	.	-	0	Name=ACP1 CDS
tig00000024	Geneious	gene	81164	82768	.	+	.	Name=DPH2 gene
tig00000024	Geneious	mRNA	81164	82768	.	+	.	Name=DPH2 mRNA
tig00000024	Geneious	CDS	81164	82768	.	+	0	Name=DPH2 CDS
tig00000024	Geneious	gene	83077	83680	.	+	.	Name=CNB1 gene
tig00000024	Geneious	mRNA	83077	83128	.	+	.	Name=CNB1 mRNA;ID=ISyX++t3KBIB0Bvm6W1jFIJllAA.1652074985413.3564
tig00000024	Geneious	mRNA	83205	83680	.	+	.	Name=CNB1 mRNA;ID=ISyX++t3KBIB0Bvm6W1jFIJllAA.1652074985413.3564
tig00000024	Geneious	CDS	83077	83128	.	+	0	Name=CNB1 CDS;ID=ISyX++t3KBIB0Bvm6W1jFIJllAA.1652074985413.3565
tig00000024	Geneious	CDS	83205	83680	.	+	0	Name=CNB1 CDS;ID=ISyX++t3KBIB0Bvm6W1jFIJllAA.1652074985413.3565
tig00000024	Geneious	LTR	83938	84245	.	-	.	Name=Ty1 LTR
tig00000024	Geneious	gene	84833	86034	.	+	.	Name=HYM1 gene
tig00000024	Geneious	mRNA	84833	86034	.	+	.	Name=HYM1 mRNA
tig00000024	Geneious	CDS	84833	86034	.	+	0	Name=HYM1 CDS
tig00000024	Geneious	gene	86356	88910	.	-	.	Name=PXA2 gene
tig00000024	Geneious	mRNA	86356	88910	.	-	.	Name=PXA2 mRNA
tig00000024	Geneious	CDS	86356	88910	.	-	0	Name=PXA2 CDS
tig00000024	Geneious	rep_origin	88913	89412	.	+	.	Name=rep origin
tig00000024	Geneious	gene	89409	91660	.	-	.
tig00000024	Geneious	mRNA	89409	91660	.	-	.	Name=hypothetical protein mRNA
tig00000024	Geneious	CDS	89409	91660	.	-	0	Name=hypothetical protein CDS
tig00000024	Geneious	gene	92862	93416	.	-	.	Name=MTR2 gene
tig00000024	Geneious	mRNA	92862	93416	.	-	.	Name=MTR2 mRNA
tig00000024	Geneious	CDS	92862	93416	.	-	0	Name=MTR2 CDS
tig00000024	Geneious	gene	94611	96375	.	+	.	Name=ASH1 gene
tig00000024	Geneious	mRNA	94611	96375	.	+	.	Name=ASH1 mRNA
tig00000024	Geneious	CDS	94611	96375	.	+	0	Name=ASH1 CDS
tig00000024	Geneious	gene	96866	98265	.	+	.	Name=SPE1 gene
tig00000024	Geneious	mRNA	96866	98265	.	+	.	Name=SPE1 mRNA
tig00000024	Geneious	CDS	96866	98265	.	+	0	Name=SPE1 CDS
tig00000024	Geneious	rep_origin	98436	98672	.	+	.	Name=rep origin
tig00000024	Geneious	gene	98502	98712	.	-	.
tig00000024	Geneious	mRNA	98502	98712	.	-	.	Name=hypothetical protein mRNA
tig00000024	Geneious	CDS	98502	98712	.	-	0	Name=hypothetical protein CDS
tig00000024	Geneious	gene	98826	99745	.	+	.	Name=LOT5 gene
tig00000024	Geneious	mRNA	98826	99745	.	+	.	Name=LOT5 mRNA
tig00000024	Geneious	CDS	98826	99745	.	+	0	Name=LOT5 CDS
tig00000024	Geneious	gene	100768	106922	.	+	.	Name=FAS1 gene
tig00000024	Geneious	mRNA	100768	106922	.	+	.	Name=FAS1 mRNA
tig00000024	Geneious	CDS	100768	106922	.	+	0	Name=FAS1 CDS
tig00000024	Geneious	gene	107412	108693	.	+	.	Name=PRS1 gene
tig00000024	Geneious	mRNA	107412	108693	.	+	.	Name=PRS1 mRNA
tig00000024	Geneious	CDS	107412	108693	.	+	0	Name=PRS1 CDS
tig00000024	Geneious	gene	109361	110219	.	+	.	Name=RPL17A gene
tig00000024	Geneious	gene	110555	112590	.	-	.	Name=COY1 gene
tig00000024	Geneious	mRNA	110555	112590	.	-	.	Name=COY1 mRNA
tig00000024	Geneious	CDS	110555	112590	.	-	0	Name=COY1 CDS
tig00000024	Geneious	gene	113297	114709	.	-	.	Name=STE3 gene
tig00000024	Geneious	mRNA	113297	114709	.	-	.	Name=STE3 mRNA
tig00000024	Geneious	CDS	113297	114709	.	-	0	Name=STE3 CDS
tig00000024	Geneious	gene	115582	118067	.	-	.	Name=LST4 gene
tig00000024	Geneious	mRNA	115582	118067	.	-	.	Name=LST4 mRNA
tig00000024	Geneious	CDS	115582	118067	.	-	0	Name=LST4 CDS
tig00000024	Geneious	gene	118874	120382	.	+	.	Name=ZRT3 gene
tig00000024	Geneious	mRNA	118874	120382	.	+	.	Name=ZRT3 mRNA
tig00000024	Geneious	CDS	118874	120382	.	+	0	Name=ZRT3 CDS
tig00000024	Geneious	gene	120458	122313	.	-	.	Name=TPO5 gene
tig00000024	Geneious	mRNA	120458	122313	.	-	.	Name=TPO5 mRNA
tig00000024	Geneious	CDS	120458	122313	.	-	0	Name=TPO5 CDS
tig00000024	Geneious	gene	122594	125615	.	+	.	Name=SNU114 gene
tig00000024	Geneious	mRNA	122594	125615	.	+	.	Name=SNU114 mRNA
tig00000024	Geneious	CDS	122594	125615	.	+	0	Name=SNU114 CDS
tig00000024	Geneious	gene	125831	127110	.	+	.	Name=EBP2 gene
tig00000024	Geneious	mRNA	125831	127110	.	+	.	Name=EBP2 mRNA
tig00000024	Geneious	CDS	125831	127110	.	+	0	Name=EBP2 CDS
tig00000024	Geneious	gene	127543	130325	.	+	.	Name=NNK1 gene
tig00000024	Geneious	mRNA	127543	130325	.	+	.	Name=NNK1 mRNA
tig00000024	Geneious	CDS	127543	130325	.	+	0	Name=NNK1 CDS
tig00000024	Geneious	gene	130697	131111	.	+	.	Name=MRPL38 gene
tig00000024	Geneious	mRNA	130697	131111	.	+	.	Name=MRPL38 mRNA
tig00000024	Geneious	CDS	130697	131111	.	+	0	Name=MRPL38 CDS
tig00000024	Geneious	gene	131349	133519	.	-	.	Name=KKQ8 gene
tig00000024	Geneious	mRNA	131349	133519	.	-	.	Name=KKQ8 mRNA
tig00000024	Geneious	CDS	131349	133519	.	-	0	Name=KKQ8 CDS
tig00000024	Geneious	gene	133776	134186	.	-	.	Name=MRP49 gene
tig00000024	Geneious	mRNA	133776	134186	.	-	.	Name=MRP49 mRNA
tig00000024	Geneious	CDS	133776	134186	.	-	0	Name=MRP49 CDS
tig00000024	Geneious	gene	134559	135754	.	-	.	Name=TPK3 gene
tig00000024	Geneious	mRNA	134559	135754	.	-	.	Name=TPK3 mRNA
tig00000024	Geneious	CDS	134559	135754	.	-	0	Name=TPK3 CDS
tig00000024	Geneious	gene	137971	140718	.	-	.	Name=MCD4 gene
tig00000024	Geneious	mRNA	137971	140718	.	-	.	Name=MCD4 mRNA
tig00000024	Geneious	CDS	137971	140718	.	-	0	Name=MCD4 CDS
tig00000024	Geneious	gene	141820	142844	.	-	.	Name=PIR1 gene
tig00000024	Geneious	mRNA	141820	142844	.	-	.	Name=PIR1 mRNA
tig00000024	Geneious	CDS	141820	142844	.	-	0	Name=PIR1 CDS
tig00000024	Geneious	gene	144422	145398	.	+	.	Name=PIR3 gene
tig00000024	Geneious	mRNA	144422	145398	.	+	.	Name=PIR3 mRNA
tig00000024	Geneious	CDS	144422	145398	.	+	0	Name=PIR3 CDS
tig00000024	Geneious	gene	147643	148849	.	-	.
tig00000024	Geneious	mRNA	147643	148849	.	-	.	Name=hypothetical protein mRNA
tig00000024	Geneious	CDS	147643	148849	.	-	0	Name=hypothetical protein CDS
tig00000024	Geneious	gene	149394	150693	.	-	.	Name=KDX1 gene
tig00000024	Geneious	mRNA	149394	150693	.	-	.	Name=KDX1 mRNA
tig00000024	Geneious	CDS	149394	150693	.	-	0	Name=KDX1 CDS
tig00000024	Geneious	rep_origin	152933	153170	.	+	.	Name=rep origin
tig00000024	Geneious	gene	153266	153704	.	+	.	Name=ELF1 gene
tig00000024	Geneious	mRNA	153266	153704	.	+	.	Name=ELF1 mRNA
tig00000024	Geneious	CDS	153266	153704	.	+	0	Name=ELF1 CDS
tig00000024	Geneious	gene	153814	154448	.	-	.	Name=RCN1 gene
tig00000024	Geneious	mRNA	153814	154448	.	-	.	Name=RCN1 mRNA
tig00000024	Geneious	CDS	153814	154448	.	-	0	Name=RCN1 CDS
tig00000024	Geneious	gene	154985	158220	.	+	.	Name=APE2 gene
tig00000024	Geneious	mRNA	154985	155264	.	+	.	Name=APE2 mRNA;ID=ISyX++t3KBIB0Bvm6W1jFIJllAA.1652074985421.3566
tig00000024	Geneious	mRNA	155646	158220	.	+	.	Name=APE2 mRNA;ID=ISyX++t3KBIB0Bvm6W1jFIJllAA.1652074985421.3566
tig00000024	Geneious	CDS	154985	155264	.	+	0	Name=APE2 CDS;ID=ISyX++t3KBIB0Bvm6W1jFIJllAA.1652074985421.3567
tig00000024	Geneious	CDS	155646	158220	.	+	0	Name=APE2 CDS;ID=ISyX++t3KBIB0Bvm6W1jFIJllAA.1652074985421.3567
tig00000024	Geneious	gene	158598	159196	.	+	.	Name=RPS27A gene
tig00000024	Geneious	gene	159440	161321	.	-	.	Name=RSM22 gene
tig00000024	Geneious	mRNA	159440	161321	.	-	.	Name=RSM22 mRNA
tig00000024	Geneious	CDS	159440	161321	.	-	0	Name=RSM22 CDS
tig00000024	Geneious	gene	161578	162312	.	+	.	Name=SRP102 gene
tig00000024	Geneious	mRNA	161578	162312	.	+	.	Name=SRP102 mRNA
tig00000024	Geneious	CDS	161578	162312	.	+	0	Name=SRP102 CDS
tig00000024	Geneious	LTR	162807	163144	.	+	.	Name=Ty1 LTR
tig00000024	Geneious	gene	163616	164359	.	-	.	Name=GPM1 gene
tig00000024	Geneious	mRNA	163616	164359	.	-	.	Name=GPM1 mRNA
tig00000024	Geneious	CDS	163616	164359	.	-	0	Name=GPM1 CDS
tig00000024	Geneious	gene	164888	165901	.	-	.
tig00000024	Geneious	mRNA	164888	165901	.	-	.	Name=NADHX dehydratase mRNA
tig00000024	Geneious	CDS	164888	165901	.	-	0	Name=NADHX dehydratase CDS
tig00000024	Geneious	gene	166513	167421	.	+	.	Name=MCR1 gene
tig00000024	Geneious	mRNA	166513	167421	.	+	.	Name=MCR1 mRNA
tig00000024	Geneious	CDS	166513	167421	.	+	0	Name=MCR1 CDS
tig00000024	Geneious	gene	167581	168795	.	-	.	Name=DBR1 gene
tig00000024	Geneious	mRNA	167581	168795	.	-	.	Name=DBR1 mRNA
tig00000024	Geneious	CDS	167581	168795	.	-	0	Name=DBR1 CDS
tig00000024	Geneious	gene	169171	171090	.	-	.	Name=SDH1 gene
tig00000024	Geneious	mRNA	169171	171090	.	-	.	Name=SDH1 mRNA
tig00000024	Geneious	CDS	169171	171090	.	-	0	Name=SDH1 CDS
tig00000024	Geneious	gene	171742	173820	.	+	.	Name=AVT3 gene
tig00000024	Geneious	mRNA	171742	173820	.	+	.	Name=AVT3 mRNA
tig00000024	Geneious	CDS	171742	173820	.	+	0	Name=AVT3 CDS
tig00000024	Geneious	gene	174171	175575	.	+	.	Name=RPT1 gene
tig00000024	Geneious	mRNA	174171	175575	.	+	.	Name=RPT1 mRNA
tig00000024	Geneious	CDS	174171	175575	.	+	0	Name=RPT1 CDS
tig00000024	Geneious	gene	175802	176439	.	-	.	Name=RPC25 gene
tig00000024	Geneious	mRNA	175802	176439	.	-	.	Name=RPC25 mRNA
tig00000024	Geneious	CDS	175802	176439	.	-	0	Name=RPC25 CDS
tig00000024	Geneious	gene	176738	178125	.	+	.	Name=LTV1 gene
tig00000024	Geneious	mRNA	176738	178125	.	+	.	Name=LTV1 mRNA
tig00000024	Geneious	CDS	176738	178125	.	+	0	Name=LTV1 CDS
tig00000024	Geneious	gene	178468	179126	.	+	.	Name=MRP8 gene
tig00000024	Geneious	mRNA	178468	179126	.	+	.	Name=MRP8 mRNA
tig00000024	Geneious	CDS	178468	179126	.	+	0	Name=MRP8 CDS
tig00000024	Geneious	gene	179619	180214	.	+	.	Name=SDH3 gene
tig00000024	Geneious	mRNA	179619	180214	.	+	.	Name=SDH3 mRNA
tig00000024	Geneious	CDS	179619	180214	.	+	0	Name=SDH3 CDS
tig00000024	Geneious	gene	180732	182376	.	+	.	Name=TGL1 gene
tig00000024	Geneious	mRNA	180732	182376	.	+	.	Name=TGL1 mRNA
tig00000024	Geneious	CDS	180732	182376	.	+	0	Name=TGL1 CDS
tig00000024	Geneious	gene	182904	184485	.	+	.	Name=CTK1 gene
tig00000024	Geneious	mRNA	182904	184485	.	+	.	Name=CTK1 mRNA
tig00000024	Geneious	CDS	182904	184485	.	+	0	Name=CTK1 CDS
tig00000024	Geneious	gene	184744	184953	.	-	.	Name=HSK3 gene
tig00000024	Geneious	mRNA	184744	184953	.	-	.	Name=HSK3 mRNA
tig00000024	Geneious	CDS	184744	184953	.	-	0	Name=HSK3 CDS
tig00000024	Geneious	gene	185228	185622	.	-	.	Name=MRPL31 gene
tig00000024	Geneious	mRNA	185228	185622	.	-	.	Name=MRPL31 mRNA
tig00000024	Geneious	CDS	185228	185622	.	-	0	Name=MRPL31 CDS
tig00000024	Geneious	gene	185898	186233	.	+	.	Name=CMC1 gene
tig00000024	Geneious	mRNA	185898	186233	.	+	.	Name=CMC1 mRNA
tig00000024	Geneious	CDS	185898	186233	.	+	0	Name=CMC1 CDS
tig00000024	Geneious	gene	186401	188578	.	-	.	Name=APL2 gene
tig00000024	Geneious	mRNA	186401	188578	.	-	.	Name=APL2 mRNA
tig00000024	Geneious	CDS	186401	188578	.	-	0	Name=APL2 CDS
tig00000024	Geneious	gene	189060	191376	.	-	.	Name=OCT1 gene
tig00000024	Geneious	mRNA	189060	191376	.	-	.	Name=OCT1 mRNA
tig00000024	Geneious	CDS	189060	191376	.	-	0	Name=OCT1 CDS
tig00000024	Geneious	gene	191613	193001	.	-	.
tig00000024	Geneious	mRNA	191613	193001	.	-	.	Name=hypothetical protein mRNA
tig00000024	Geneious	CDS	191613	193001	.	-	0	Name=hypothetical protein CDS
tig00000024	Geneious	gene	193504	194793	.	-	.	Name=RMA1 gene
tig00000024	Geneious	mRNA	193504	194793	.	-	.	Name=RMA1 mRNA
tig00000024	Geneious	CDS	193504	194793	.	-	0	Name=RMA1 CDS
tig00000024	Geneious	gene	195217	195956	.	-	.	Name=SHE2 gene
tig00000024	Geneious	mRNA	195217	195956	.	-	.	Name=SHE2 mRNA
tig00000024	Geneious	CDS	195217	195956	.	-	0	Name=SHE2 CDS
tig00000024	Geneious	rep_origin	195970	196215	.	+	.	Name=rep origin
tig00000024	Geneious	gene	196277	200089	.	-	.	Name=MYO3 gene
tig00000024	Geneious	mRNA	196277	200089	.	-	.	Name=MYO3 mRNA
tig00000024	Geneious	CDS	196277	200089	.	-	0	Name=MYO3 CDS
tig00000024	Geneious	gene	200805	201692	.	-	.	Name=PMU1 gene
tig00000024	Geneious	mRNA	200805	201692	.	-	.	Name=PMU1 mRNA
tig00000024	Geneious	CDS	200805	201692	.	-	0	Name=PMU1 CDS
tig00000024	Geneious	gene	203459	205167	.	+	.	Name=PGM1 gene
tig00000024	Geneious	mRNA	203459	205167	.	+	.	Name=PGM1 mRNA
tig00000024	Geneious	CDS	203459	205167	.	+	0	Name=PGM1 CDS
tig00000024	Geneious	gene	205619	207660	.	+	.	Name=YPK1 gene
tig00000024	Geneious	mRNA	205619	207660	.	+	.	Name=YPK1 mRNA
tig00000024	Geneious	CDS	205619	207660	.	+	0	Name=YPK1 CDS
tig00000024	Geneious	gene	208159	210042	.	+	.	Name=RRN3 gene
tig00000024	Geneious	mRNA	208159	210042	.	+	.	Name=RRN3 mRNA
tig00000024	Geneious	CDS	208159	210042	.	+	0	Name=RRN3 CDS
tig00000024	Geneious	gene	210501	212237	.	+	.	Name=SSH4 gene
tig00000024	Geneious	mRNA	210501	212237	.	+	.	Name=SSH4 mRNA
tig00000024	Geneious	CDS	210501	212237	.	+	0	Name=SSH4 CDS
tig00000024	Geneious	gene	212399	212899	.	-	.	Name=SRP21 gene
tig00000024	Geneious	mRNA	212399	212899	.	-	.	Name=SRP21 mRNA
tig00000024	Geneious	CDS	212399	212899	.	-	0	Name=SRP21 CDS
tig00000024	Geneious	rep_origin	213340	213642	.	+	.	Name=rep origin
tig00000024	Geneious	gene	214041	216595	.	+	.	Name=DGR2 gene
tig00000024	Geneious	mRNA	214041	216595	.	+	.	Name=DGR2 mRNA
tig00000024	Geneious	CDS	214041	216595	.	+	0	Name=DGR2 CDS
tig00000024	Geneious	gene	217240	218212	.	+	.	Name=OAC1 gene
tig00000024	Geneious	mRNA	217240	218212	.	+	.	Name=OAC1 mRNA
tig00000024	Geneious	CDS	217240	218212	.	+	0	Name=OAC1 CDS
tig00000024	Geneious	gene	218463	219109	.	-	.	Name=VPH2 gene
tig00000024	Geneious	mRNA	218463	219109	.	-	.	Name=VPH2 mRNA
tig00000024	Geneious	CDS	218463	219109	.	-	0	Name=VPH2 CDS
tig00000024	Geneious	LTR	219287	219615	.	-	.	Name=Ty1 LTR
tig00000024	Geneious	gene	220216	220865	.	+	.	Name=SBA1 gene
tig00000024	Geneious	mRNA	220216	220865	.	+	.	Name=SBA1 mRNA
tig00000024	Geneious	CDS	220216	220865	.	+	0	Name=SBA1 CDS
tig00000024	Geneious	gene	221237	222788	.	-	.	Name=PRR1 gene
tig00000024	Geneious	mRNA	221237	222788	.	-	.	Name=PRR1 mRNA
tig00000024	Geneious	CDS	221237	222788	.	-	0	Name=PRR1 CDS
tig00000024	Geneious	gene	223239	224342	.	-	.	Name=APN1 gene
tig00000024	Geneious	mRNA	223239	224342	.	-	.	Name=APN1 mRNA
tig00000024	Geneious	CDS	223239	224342	.	-	0	Name=APN1 CDS
tig00000024	Geneious	gene	224612	225759	.	-	.	Name=RAD27 gene
tig00000024	Geneious	mRNA	224612	225759	.	-	.	Name=RAD27 mRNA
tig00000024	Geneious	CDS	224612	225759	.	-	0	Name=RAD27 CDS
tig00000024	Geneious	gene	226454	228648	.	+	.	Name=ABF1 gene
tig00000024	Geneious	mRNA	226454	228648	.	+	.	Name=ABF1 mRNA
tig00000024	Geneious	CDS	226454	228648	.	+	0	Name=ABF1 CDS
tig00000024	Geneious	gene	228822	229762	.	-	.	Name=KTI12 gene
tig00000024	Geneious	mRNA	228822	229762	.	-	.	Name=KTI12 mRNA
tig00000024	Geneious	CDS	228822	229762	.	-	0	Name=KTI12 CDS
tig00000024	Geneious	gene	232099	233762	.	+	.	Name=HAP4 gene
tig00000024	Geneious	mRNA	232099	233762	.	+	.	Name=HAP4 mRNA
tig00000024	Geneious	CDS	232099	233762	.	+	0	Name=HAP4 CDS
tig00000024	Geneious	gene	234289	235649	.	+	.	Name=SLD2 gene
tig00000024	Geneious	mRNA	234289	235649	.	+	.	Name=SLD2 mRNA
tig00000024	Geneious	CDS	234289	235649	.	+	0	Name=SLD2 CDS
tig00000024	Geneious	gene	236003	236932	.	+	.
tig00000024	Geneious	mRNA	236003	236932	.	+	.	Name=hypothetical protein mRNA
tig00000024	Geneious	CDS	236003	236932	.	+	0	Name=hypothetical protein CDS
tig00000024	Geneious	gene	237009	237128	.	-	.
tig00000024	Geneious	mRNA	237009	237128	.	-	.	Name=hypothetical protein mRNA
tig00000024	Geneious	CDS	237009	237128	.	-	0	Name=hypothetical protein CDS
tig00000024	Geneious	gene	237397	238751	.	+	.	Name=AAT1 gene
tig00000024	Geneious	mRNA	237397	238751	.	+	.	Name=AAT1 mRNA
tig00000024	Geneious	CDS	237397	238751	.	+	0	Name=AAT1 CDS
tig00000024	Geneious	gene	239042	242433	.	-	.	Name=SEG2 gene
tig00000024	Geneious	mRNA	239042	242433	.	-	.	Name=SEG2 mRNA
tig00000024	Geneious	CDS	239042	242433	.	-	0	Name=SEG2 CDS
tig00000024	Geneious	gene	243068	245219	.	-	.	Name=GFA1 gene
tig00000024	Geneious	mRNA	243068	245219	.	-	.	Name=GFA1 mRNA
tig00000024	Geneious	CDS	243068	245219	.	-	0	Name=GFA1 CDS
tig00000024	Geneious	gene	245980	247523	.	-	.	Name=APE1 gene
tig00000024	Geneious	mRNA	245980	247523	.	-	.	Name=APE1 mRNA
tig00000024	Geneious	CDS	245980	247523	.	-	0	Name=APE1 CDS
tig00000024	Geneious	gene	248758	253303	.	+	.	Name=HSL1 gene
tig00000024	Geneious	mRNA	248758	253303	.	+	.	Name=HSL1 mRNA
tig00000024	Geneious	CDS	248758	253303	.	+	0	Name=HSL1 CDS
tig00000024	Geneious	gene	253525	255282	.	-	.
tig00000024	Geneious	mRNA	253525	255282	.	-	.	Name=hypothetical protein mRNA
tig00000024	Geneious	CDS	253525	255282	.	-	0	Name=hypothetical protein CDS
tig00000024	Geneious	gene	255541	256292	.	-	.	Name=UTP11 gene
tig00000024	Geneious	mRNA	255541	256292	.	-	.	Name=UTP11 mRNA
tig00000024	Geneious	CDS	255541	256292	.	-	0	Name=UTP11 CDS
tig00000024	Geneious	gene	256590	257662	.	+	.	Name=MTC2 gene
tig00000024	Geneious	mRNA	256590	257662	.	+	.	Name=MTC2 mRNA
tig00000024	Geneious	CDS	256590	257662	.	+	0	Name=MTC2 CDS
tig00000024	Geneious	gene	258892	259041	.	-	.
tig00000024	Geneious	mRNA	258892	259041	.	-	.	Name=hypothetical protein mRNA
tig00000024	Geneious	CDS	258892	259041	.	-	0	Name=hypothetical protein CDS
tig00000024	Geneious	gene	259071	259349	.	+	.	Name=CWP2 gene
tig00000024	Geneious	mRNA	259071	259349	.	+	.	Name=CWP2 mRNA
tig00000024	Geneious	CDS	259071	259349	.	+	0	Name=CWP2 CDS
tig00000024	Geneious	gene	260941	261660	.	+	.	Name=CWP1 gene
tig00000024	Geneious	mRNA	260941	261660	.	+	.	Name=CWP1 mRNA
tig00000024	Geneious	CDS	260941	261660	.	+	0	Name=CWP1 CDS
tig00000024	Geneious	gene	262086	262919	.	+	.	Name=YJU2 gene
tig00000024	Geneious	mRNA	262086	262919	.	+	.	Name=YJU2 mRNA
tig00000024	Geneious	CDS	262086	262919	.	+	0	Name=YJU2 CDS
tig00000024	Geneious	gene	263154	264095	.	+	.	Name=YJU3 gene
tig00000024	Geneious	mRNA	263154	264095	.	+	.	Name=YJU3 mRNA
tig00000024	Geneious	CDS	263154	264095	.	+	0	Name=YJU3 CDS
tig00000024	Geneious	gene	264594	265613	.	+	.	Name=MBR1 gene
tig00000024	Geneious	mRNA	264594	265613	.	+	.	Name=MBR1 mRNA
tig00000024	Geneious	CDS	264594	265613	.	+	0	Name=MBR1 CDS
tig00000024	Geneious	gene	265948	269256	.	-	.	Name=BUD2 gene
tig00000024	Geneious	mRNA	265948	269256	.	-	.	Name=BUD2 mRNA
tig00000024	Geneious	CDS	265948	269256	.	-	0	Name=BUD2 CDS
tig00000024	Geneious	gene	269515	270446	.	-	.
tig00000024	Geneious	mRNA	269515	270446	.	-	.	Name=hypothetical protein mRNA
tig00000024	Geneious	CDS	269515	270446	.	-	0	Name=hypothetical protein CDS
tig00000024	Geneious	gene	271673	273002	.	+	.	Name=CUE2 gene
tig00000024	Geneious	mRNA	271673	273002	.	+	.	Name=CUE2 mRNA
tig00000024	Geneious	CDS	271673	273002	.	+	0	Name=CUE2 CDS
tig00000024	Geneious	gene	273187	274836	.	+	.	Name=MIF2 gene
tig00000024	Geneious	mRNA	273187	274836	.	+	.	Name=MIF2 mRNA
tig00000024	Geneious	CDS	273187	274836	.	+	0	Name=MIF2 CDS
tig00000024	Geneious	gene	275075	276787	.	+	.	Name=CAB3 gene
tig00000024	Geneious	mRNA	275075	276787	.	+	.	Name=CAB3 mRNA
tig00000024	Geneious	CDS	275075	276787	.	+	0	Name=CAB3 CDS
tig00000024	Geneious	gene	276976	277649	.	-	.	Name=CYT2 gene
tig00000024	Geneious	mRNA	276976	277649	.	-	.	Name=CYT2 mRNA
tig00000024	Geneious	CDS	276976	277649	.	-	0	Name=CYT2 CDS
tig00000024	Geneious	gene	278065	278446	.	+	.	Name=SRX1 gene
tig00000024	Geneious	mRNA	278065	278446	.	+	.	Name=SRX1 mRNA
tig00000024	Geneious	CDS	278065	278446	.	+	0	Name=SRX1 CDS
tig00000024	Geneious	gene	278904	279907	.	+	.	Name=MDH1 gene
tig00000024	Geneious	mRNA	278904	279907	.	+	.	Name=MDH1 mRNA
tig00000024	Geneious	CDS	278904	279907	.	+	0	Name=MDH1 CDS
tig00000024	Geneious	gene	280281	280632	.	+	.	Name=HOT13 gene
tig00000024	Geneious	mRNA	280281	280632	.	+	.	Name=HOT13 mRNA
tig00000024	Geneious	CDS	280281	280632	.	+	0	Name=HOT13 CDS
tig00000024	Geneious	gene	280797	282097	.	-	.	Name=RRP14 gene
tig00000024	Geneious	mRNA	280797	282097	.	-	.	Name=RRP14 mRNA
tig00000024	Geneious	CDS	280797	282097	.	-	0	Name=RRP14 CDS
tig00000024	Geneious	gene	282657	284213	.	+	.	Name=TEF4 gene
tig00000024	Geneious	mRNA	282657	282860	.	+	.	Name=TEF4 mRNA;ID=ISyX++t3KBIB0Bvm6W1jFIJllAA.1652074985433.3568
tig00000024	Geneious	mRNA	283184	284213	.	+	.	Name=TEF4 mRNA;ID=ISyX++t3KBIB0Bvm6W1jFIJllAA.1652074985433.3568
tig00000024	Geneious	CDS	282657	282860	.	+	0	Name=TEF4 CDS;ID=ISyX++t3KBIB0Bvm6W1jFIJllAA.1652074985433.3569
tig00000024	Geneious	CDS	283184	284213	.	+	0	Name=TEF4 CDS;ID=ISyX++t3KBIB0Bvm6W1jFIJllAA.1652074985433.3569
tig00000024	Geneious	gene	282950	283043	.	+	.
tig00000024	Geneious	ncRNA	282950	283043	.	+	.	Name=SNR38 ncRNA
tig00000024	Geneious	gene	284783	285959	.	+	.	Name=VMA5 gene
tig00000024	Geneious	mRNA	284783	285959	.	+	.	Name=VMA5 mRNA
tig00000024	Geneious	CDS	284783	285959	.	+	0	Name=VMA5 CDS
tig00000024	Geneious	gene	286352	288314	.	+	.	Name=SMY1 gene
tig00000024	Geneious	mRNA	286352	288314	.	+	.	Name=SMY1 mRNA
tig00000024	Geneious	CDS	286352	288314	.	+	0	Name=SMY1 CDS
tig00000024	Geneious	gene	288586	290788	.	+	.	Name=DHR2 gene
tig00000024	Geneious	mRNA	288586	290788	.	+	.	Name=DHR2 mRNA
tig00000024	Geneious	CDS	288586	290788	.	+	0	Name=DHR2 CDS
tig00000024	Geneious	gene	291189	292364	.	+	.
tig00000024	Geneious	mRNA	291189	292364	.	+	.	Name=hypothetical protein mRNA
tig00000024	Geneious	CDS	291189	292364	.	+	0	Name=hypothetical protein CDS
tig00000024	Geneious	gene	292689	294039	.	-	.
tig00000024	Geneious	mRNA	292689	294039	.	-	.	Name=hypothetical protein mRNA
tig00000024	Geneious	CDS	292689	294039	.	-	0	Name=hypothetical protein CDS
tig00000024	Geneious	gene	294342	295921	.	-	.	Name=MUD2 gene
tig00000024	Geneious	mRNA	294342	295921	.	-	.	Name=MUD2 mRNA
tig00000024	Geneious	CDS	294342	295921	.	-	0	Name=MUD2 CDS
tig00000024	Geneious	gene	296158	298799	.	+	.	Name=LHS1 gene
tig00000024	Geneious	mRNA	296158	298799	.	+	.	Name=LHS1 mRNA
tig00000024	Geneious	CDS	296158	298799	.	+	0	Name=LHS1 CDS
tig00000024	Geneious	gene	299307	301602	.	+	.	Name=STB6 gene
tig00000024	Geneious	mRNA	299307	301602	.	+	.	Name=STB6 mRNA
tig00000024	Geneious	CDS	299307	301602	.	+	0	Name=STB6 CDS
tig00000024	Geneious	LTR	516787	517086	.	-	.	Name=Ty1 LTR
tig00000024	Geneious	LTR	302054	302345	.	-	.	Name=Ty1 LTR
tig00000024	Geneious	gene	304826	305596	.	+	.
tig00000024	Geneious	mRNA	304826	305596	.	+	.	Name=hypothetical protein mRNA
tig00000024	Geneious	CDS	304826	305596	.	+	0	Name=hypothetical protein CDS
tig00000024	Geneious	gene	305922	306431	.	+	.
tig00000024	Geneious	mRNA	305922	306431	.	+	.	Name=hypothetical protein mRNA
tig00000024	Geneious	CDS	305922	306431	.	+	0	Name=hypothetical protein CDS
tig00000024	Geneious	gene	306993	307535	.	+	.
tig00000024	Geneious	mRNA	306993	307535	.	+	.	Name=hypothetical protein mRNA
tig00000024	Geneious	CDS	306993	307535	.	+	0	Name=hypothetical protein CDS
tig00000024	Geneious	gene	308906	309141	.	+	.
tig00000024	Geneious	mRNA	308906	309141	.	+	.	Name=hypothetical protein mRNA
tig00000024	Geneious	CDS	308906	309141	.	+	0	Name=hypothetical protein CDS
tig00000024	Geneious	gene	309888	312760	.	+	.	Name=NUP100 gene
tig00000024	Geneious	mRNA	309888	312760	.	+	.	Name=NUP100 mRNA
tig00000024	Geneious	CDS	309888	312760	.	+	0	Name=NUP100 CDS
tig00000024	Geneious	LTR	313282	313598	.	-	.	Name=Ty1 LTR
tig00000024	Geneious	gene	314485	314944	.	+	.	Name=YNK1 gene
tig00000024	Geneious	mRNA	314485	314944	.	+	.	Name=YNK1 mRNA
tig00000024	Geneious	CDS	314485	314944	.	+	0	Name=YNK1 CDS
tig00000024	Geneious	gene	315624	315845	.	+	.
tig00000024	Geneious	mRNA	315624	315845	.	+	.	Name=hypothetical protein mRNA
tig00000024	Geneious	CDS	315624	315845	.	+	0	Name=hypothetical protein CDS
tig00000024	Geneious	gene	316107	316727	.	-	.	Name=YET1 gene
tig00000024	Geneious	mRNA	316107	316727	.	-	.	Name=YET1 mRNA
tig00000024	Geneious	CDS	316107	316727	.	-	0	Name=YET1 CDS
tig00000024	Geneious	gene	317432	320336	.	+	.	Name=MNR2 gene
tig00000024	Geneious	mRNA	317432	320336	.	+	.	Name=MNR2 mRNA
tig00000024	Geneious	CDS	317432	320336	.	+	0	Name=MNR2 CDS
tig00000024	Geneious	gene	320674	321177	.	-	.
tig00000024	Geneious	mRNA	320674	321177	.	-	.	Name=hypothetical protein mRNA
tig00000024	Geneious	CDS	320674	321177	.	-	0	Name=hypothetical protein CDS
tig00000024	Geneious	gene	322881	324770	.	+	.	Name=MSN4 gene
tig00000024	Geneious	mRNA	322881	324770	.	+	.	Name=MSN4 mRNA
tig00000024	Geneious	CDS	322881	324770	.	+	0	Name=MSN4 CDS
tig00000024	Geneious	gene	325413	325754	.	+	.	Name=BLI1 gene
tig00000024	Geneious	mRNA	325413	325754	.	+	.	Name=BLI1 mRNA
tig00000024	Geneious	CDS	325413	325754	.	+	0	Name=BLI1 CDS
tig00000024	Geneious	gene	326049	327128	.	-	.	Name=FBA1 gene
tig00000024	Geneious	mRNA	326049	327128	.	-	.	Name=FBA1 mRNA
tig00000024	Geneious	CDS	326049	327128	.	-	0	Name=FBA1 CDS
tig00000024	Geneious	gene	327757	329077	.	-	.	Name=MPE1 gene
tig00000024	Geneious	mRNA	327757	329077	.	-	.	Name=MPE1 mRNA
tig00000024	Geneious	CDS	327757	329077	.	-	0	Name=MPE1 CDS
tig00000024	Geneious	rep_origin	329316	329562	.	+	.	Name=rep origin
tig00000024	Geneious	gene	329798	330165	.	+	.	Name=TOA2 gene
tig00000024	Geneious	mRNA	329798	330165	.	+	.	Name=TOA2 mRNA
tig00000024	Geneious	CDS	329798	330165	.	+	0	Name=TOA2 CDS
tig00000024	Geneious	gene	330486	333593	.	-	.	Name=NUP120 gene
tig00000024	Geneious	mRNA	330486	333593	.	-	.	Name=NUP120 mRNA
tig00000024	Geneious	CDS	330486	333593	.	-	0	Name=NUP120 CDS
tig00000024	Geneious	gene	334033	334536	.	-	.	Name=TMA19 gene
tig00000024	Geneious	mRNA	334033	334536	.	-	.	Name=TMA19 mRNA
tig00000024	Geneious	CDS	334033	334536	.	-	0	Name=TMA19 CDS
tig00000024	Geneious	gene	334939	335774	.	-	.	Name=OAR1 gene
tig00000024	Geneious	mRNA	334939	335774	.	-	.	Name=OAR1 mRNA
tig00000024	Geneious	CDS	334939	335774	.	-	0	Name=OAR1 CDS
tig00000024	Geneious	gene	336153	338364	.	-	.	Name=DEF1 gene
tig00000024	Geneious	mRNA	336153	338364	.	-	.	Name=DEF1 mRNA
tig00000024	Geneious	CDS	336153	338364	.	-	0	Name=DEF1 CDS
tig00000024	Geneious	gene	338792	339052	.	-	.	Name=MDM35 gene
tig00000024	Geneious	mRNA	338792	339052	.	-	.	Name=MDM35 mRNA
tig00000024	Geneious	CDS	338792	339052	.	-	0	Name=MDM35 CDS
tig00000024	Geneious	gene	339279	340155	.	-	.	Name=ASK1 gene
tig00000024	Geneious	mRNA	339279	340155	.	-	.	Name=ASK1 mRNA
tig00000024	Geneious	CDS	339279	340155	.	-	0	Name=ASK1 CDS
tig00000024	Geneious	gene	340917	341977	.	+	.	Name=SFK1 gene
tig00000024	Geneious	mRNA	340917	341977	.	+	.	Name=SFK1 mRNA
tig00000024	Geneious	CDS	340917	341977	.	+	0	Name=SFK1 CDS
tig00000024	Geneious	gene	342455	345220	.	-	.
tig00000024	Geneious	mRNA	342455	345220	.	-	.	Name=hypothetical protein mRNA
tig00000024	Geneious	CDS	342455	345220	.	-	0	Name=hypothetical protein CDS
tig00000024	Geneious	gene	345673	346361	.	-	.	Name=CSE4 gene
tig00000024	Geneious	mRNA	345673	346361	.	-	.	Name=CSE4 mRNA
tig00000024	Geneious	CDS	345673	346361	.	-	0	Name=CSE4 CDS
tig00000024	Geneious	gene	346811	348732	.	-	.	Name=ELM1 gene
tig00000024	Geneious	mRNA	346811	348732	.	-	.	Name=ELM1 mRNA
tig00000024	Geneious	CDS	346811	348732	.	-	0	Name=ELM1 CDS
tig00000024	Geneious	gene	349058	350606	.	+	.	Name=ANR2 gene
tig00000024	Geneious	mRNA	349058	350606	.	+	.	Name=ANR2 mRNA
tig00000024	Geneious	CDS	349058	350606	.	+	0	Name=ANR2 CDS
tig00000024	Geneious	gene	350866	352215	.	-	.	Name=DCW1 gene
tig00000024	Geneious	mRNA	350866	352215	.	-	.	Name=DCW1 mRNA
tig00000024	Geneious	CDS	350866	352215	.	-	0	Name=DCW1 CDS
tig00000024	Geneious	gene	353081	354666	.	+	.	Name=PRI2 gene
tig00000024	Geneious	mRNA	353081	354666	.	+	.	Name=PRI2 mRNA
tig00000024	Geneious	CDS	353081	354666	.	+	0	Name=PRI2 CDS
tig00000024	Geneious	gene	355907	356228	.	+	.
tig00000024	Geneious	mRNA	355907	356228	.	+	.	Name=hypothetical protein mRNA
tig00000024	Geneious	CDS	355907	356228	.	+	0	Name=hypothetical protein CDS
tig00000024	Geneious	gene	356333	357431	.	+	.	Name=PHD1 gene
tig00000024	Geneious	mRNA	356333	357431	.	+	.	Name=PHD1 mRNA
tig00000024	Geneious	CDS	356333	357431	.	+	0	Name=PHD1 CDS
tig00000024	Geneious	gene	358051	359140	.	+	.	Name=SPC42 gene
tig00000024	Geneious	mRNA	358051	359140	.	+	.	Name=SPC42 mRNA
tig00000024	Geneious	CDS	358051	359140	.	+	0	Name=SPC42 CDS
tig00000024	Geneious	gene	359715	360390	.	+	.	Name=VPS24 gene
tig00000024	Geneious	mRNA	359715	360390	.	+	.	Name=VPS24 mRNA
tig00000024	Geneious	CDS	359715	360390	.	+	0	Name=VPS24 CDS
tig00000024	Geneious	gene	360630	361398	.	-	.	Name=NFU1 gene
tig00000024	Geneious	mRNA	360630	361398	.	-	.	Name=NFU1 mRNA
tig00000024	Geneious	CDS	360630	361398	.	-	0	Name=NFU1 CDS
tig00000024	Geneious	gene	362190	363758	.	+	.	Name=PTM1 gene
tig00000024	Geneious	mRNA	362190	363758	.	+	.	Name=PTM1 mRNA
tig00000024	Geneious	CDS	362190	363758	.	+	0	Name=PTM1 CDS
tig00000024	Geneious	gene	364341	364440	.	+	.
tig00000024	Geneious	ncRNA	364341	364440	.	+	.	Name=SNR69 ncRNA
tig00000024	Geneious	gene	365168	368670	.	+	.	Name=RGT1 gene
tig00000024	Geneious	mRNA	365168	368670	.	+	.	Name=RGT1 mRNA
tig00000024	Geneious	CDS	365168	368670	.	+	0	Name=RGT1 CDS
tig00000024	Geneious	gene	368918	369273	.	+	.	Name=AIM26 gene
tig00000024	Geneious	mRNA	368918	369273	.	+	.	Name=AIM26 mRNA
tig00000024	Geneious	CDS	368918	369273	.	+	0	Name=AIM26 CDS
tig00000024	Geneious	gene	369443	370938	.	+	.	Name=UGP1 gene
tig00000024	Geneious	mRNA	369443	370938	.	+	.	Name=UGP1 mRNA
tig00000024	Geneious	CDS	369443	370938	.	+	0	Name=UGP1 CDS
tig00000024	Geneious	gene	371374	373647	.	+	.	Name=TUL1 gene
tig00000024	Geneious	mRNA	371374	373647	.	+	.	Name=TUL1 mRNA
tig00000024	Geneious	CDS	371374	373647	.	+	0	Name=TUL1 CDS
tig00000024	Geneious	gene	374042	374751	.	+	.
tig00000024	Geneious	mRNA	374042	374751	.	+	.	Name=hypothetical protein mRNA
tig00000024	Geneious	CDS	374042	374751	.	+	0	Name=hypothetical protein CDS
tig00000024	Geneious	gene	374992	378104	.	+	.	Name=TTI1 gene
tig00000024	Geneious	mRNA	374992	378104	.	+	.	Name=TTI1 mRNA
tig00000024	Geneious	CDS	374992	378104	.	+	0	Name=TTI1 CDS
tig00000024	Geneious	gene	379595	381380	.	-	.	Name=IXR1 gene
tig00000024	Geneious	mRNA	379595	381380	.	-	.	Name=IXR1 mRNA
tig00000024	Geneious	CDS	379595	381380	.	-	0	Name=IXR1 CDS
tig00000024	Geneious	gene	382231	384238	.	-	.	Name=MAE1 gene
tig00000024	Geneious	mRNA	382231	384238	.	-	.	Name=MAE1 mRNA
tig00000024	Geneious	CDS	382231	384238	.	-	0	Name=MAE1 CDS
tig00000024	Geneious	gene	385271	386717	.	+	.	Name=TFA1 gene
tig00000024	Geneious	mRNA	385271	386717	.	+	.	Name=TFA1 mRNA
tig00000024	Geneious	CDS	385271	386717	.	+	0	Name=TFA1 CDS
tig00000024	Geneious	gene	387071	388414	.	+	.
tig00000024	Geneious	mRNA	387071	388414	.	+	.	Name=hypothetical protein mRNA
tig00000024	Geneious	CDS	387071	388414	.	+	0	Name=hypothetical protein CDS
tig00000024	Geneious	rep_origin	388479	388772	.	+	.	Name=rep origin
tig00000024	Geneious	gene	388888	389390	.	-	.	Name=GPX1 gene
tig00000024	Geneious	mRNA	388888	389390	.	-	.	Name=GPX1 mRNA
tig00000024	Geneious	CDS	388888	389390	.	-	0	Name=GPX1 CDS
tig00000024	Geneious	gene	389747	391782	.	-	.	Name=PAN3 gene
tig00000024	Geneious	mRNA	389747	391782	.	-	.	Name=PAN3 mRNA
tig00000024	Geneious	CDS	389747	391782	.	-	0	Name=PAN3 CDS
tig00000024	Geneious	gene	392029	392643	.	-	.	Name=URA6 gene
tig00000024	Geneious	mRNA	392029	392643	.	-	.	Name=URA6 mRNA
tig00000024	Geneious	CDS	392029	392643	.	-	0	Name=URA6 CDS
tig00000024	Geneious	gene	392649	392875	.	-	.
tig00000024	Geneious	mRNA	392649	392875	.	-	.	Name=hypothetical protein mRNA
tig00000024	Geneious	CDS	392649	392875	.	-	0	Name=hypothetical protein CDS
tig00000024	Geneious	gene	393221	394049	.	+	.
tig00000024	Geneious	mRNA	393221	394049	.	+	.	Name=hypothetical protein mRNA
tig00000024	Geneious	CDS	393221	394049	.	+	0	Name=hypothetical protein CDS
tig00000024	Geneious	gene	394221	396742	.	-	.	Name=CDC16 gene
tig00000024	Geneious	mRNA	394221	396742	.	-	.	Name=CDC16 mRNA
tig00000024	Geneious	CDS	394221	396742	.	-	0	Name=CDC16 CDS
tig00000024	Geneious	gene	396838	398242	.	-	.	Name=MAK11 gene
tig00000024	Geneious	mRNA	396838	398242	.	-	.	Name=MAK11 mRNA
tig00000024	Geneious	CDS	396838	398242	.	-	0	Name=MAK11 CDS
tig00000024	Geneious	gene	398324	401568	.	-	.	Name=SPT23 gene
tig00000024	Geneious	mRNA	398324	401568	.	-	.	Name=SPT23 mRNA
tig00000024	Geneious	CDS	398324	401568	.	-	0	Name=SPT23 CDS
tig00000024	Geneious	gene	402054	403004	.	+	.	Name=RAM2 gene
tig00000024	Geneious	mRNA	402054	403004	.	+	.	Name=RAM2 mRNA
tig00000024	Geneious	CDS	402054	403004	.	+	0	Name=RAM2 CDS
tig00000024	Geneious	gene	403066	403364	.	-	.
tig00000024	Geneious	mRNA	403066	403364	.	-	.	Name=hypothetical protein mRNA
tig00000024	Geneious	CDS	403066	403364	.	-	0	Name=hypothetical protein CDS
tig00000024	Geneious	gene	403587	404577	.	+	.	Name=SWD2 gene
tig00000024	Geneious	mRNA	403587	404577	.	+	.	Name=SWD2 mRNA
tig00000024	Geneious	CDS	403587	404577	.	+	0	Name=SWD2 CDS
tig00000024	Geneious	gene	404675	406723	.	-	.	Name=HCS1 gene
tig00000024	Geneious	mRNA	404675	406723	.	-	.	Name=HCS1 mRNA
tig00000024	Geneious	CDS	404675	406723	.	-	0	Name=HCS1 CDS
tig00000024	Geneious	gene	406946	407469	.	-	.	Name=ATP7 gene
tig00000024	Geneious	mRNA	406946	407469	.	-	.	Name=ATP7 mRNA
tig00000024	Geneious	CDS	406946	407469	.	-	0	Name=ATP7 CDS
tig00000024	Geneious	gene	408024	410961	.	+	.	Name=PUT3 gene
tig00000024	Geneious	mRNA	408024	410961	.	+	.	Name=PUT3 mRNA
tig00000024	Geneious	CDS	408024	410961	.	+	0	Name=PUT3 CDS
tig00000024	Geneious	gene	411097	416384	.	-	.	Name=URB1 gene
tig00000024	Geneious	mRNA	411097	416384	.	-	.	Name=URB1 mRNA
tig00000024	Geneious	CDS	411097	416384	.	-	0	Name=URB1 CDS
tig00000024	Geneious	rep_origin	416656	416887	.	+	.	Name=rep origin
tig00000024	Geneious	gene	416978	417493	.	-	.	Name=ARC19 gene
tig00000024	Geneious	mRNA	416978	417493	.	-	.	Name=ARC19 mRNA
tig00000024	Geneious	CDS	416978	417493	.	-	0	Name=ARC19 CDS
tig00000024	Geneious	gene	417780	419531	.	+	.	Name=PRP40 gene
tig00000024	Geneious	mRNA	417780	419531	.	+	.	Name=PRP40 mRNA
tig00000024	Geneious	CDS	417780	419531	.	+	0	Name=PRP40 CDS
tig00000024	Geneious	gene	419625	420684	.	-	.	Name=CCE1 gene
tig00000024	Geneious	mRNA	419625	420684	.	-	.	Name=CCE1 mRNA
tig00000024	Geneious	CDS	419625	420684	.	-	0	Name=CCE1 CDS
tig00000024	Geneious	gene	420890	425336	.	-	.	Name=UFD4 gene
tig00000024	Geneious	mRNA	420890	425336	.	-	.	Name=UFD4 mRNA
tig00000024	Geneious	CDS	420890	425336	.	-	0	Name=UFD4 CDS
tig00000024	Geneious	gene	425703	426412	.	+	.	Name=MRT4 gene
tig00000024	Geneious	mRNA	425703	426412	.	+	.	Name=MRT4 mRNA
tig00000024	Geneious	CDS	425703	426412	.	+	0	Name=MRT4 CDS
tig00000024	Geneious	gene	426754	428009	.	-	.	Name=LAC1 gene
tig00000024	Geneious	mRNA	426754	428009	.	-	.	Name=LAC1 mRNA
tig00000024	Geneious	CDS	426754	428009	.	-	0	Name=LAC1 CDS
tig00000024	Geneious	gene	428751	429556	.	+	.	Name=CAP1 gene
tig00000024	Geneious	mRNA	428751	429556	.	+	.	Name=CAP1 mRNA
tig00000024	Geneious	CDS	428751	429556	.	+	0	Name=CAP1 CDS
tig00000024	Geneious	gene	429646	430080	.	-	.	Name=SFT1 gene
tig00000024	Geneious	mRNA	430045	430080	.	-	.	Name=SFT1 mRNA;ID=ISyX++t3KBIB0Bvm6W1jFIJllAA.1652074985446.3570
tig00000024	Geneious	mRNA	429646	429903	.	-	.	Name=SFT1 mRNA;ID=ISyX++t3KBIB0Bvm6W1jFIJllAA.1652074985446.3570
tig00000024	Geneious	CDS	430045	430080	.	-	0	Name=SFT1 CDS;ID=ISyX++t3KBIB0Bvm6W1jFIJllAA.1652074985446.3571
tig00000024	Geneious	CDS	429646	429903	.	-	0	Name=SFT1 CDS;ID=ISyX++t3KBIB0Bvm6W1jFIJllAA.1652074985446.3571
tig00000024	Geneious	gene	430476	430583	.	-	.
tig00000024	Geneious	ncRNA	430476	430583	.	-	.	Name=SNR87 ncRNA
tig00000024	Geneious	gene	431347	432158	.	+	.	Name=RPL14A gene
tig00000024	Geneious	gene	432527	434309	.	-	.	Name=BYE1 gene
tig00000024	Geneious	mRNA	432527	434309	.	-	.	Name=BYE1 mRNA
tig00000024	Geneious	CDS	432527	434309	.	-	0	Name=BYE1 CDS
tig00000024	Geneious	gene	435008	436211	.	+	.	Name=AUR1 gene
tig00000024	Geneious	mRNA	435008	436211	.	+	.	Name=AUR1 mRNA
tig00000024	Geneious	CDS	435008	436211	.	+	0	Name=AUR1 CDS
tig00000024	Geneious	gene	436523	436918	.	-	.	Name=MRP17 gene
tig00000024	Geneious	mRNA	436523	436918	.	-	.	Name=MRP17 mRNA
tig00000024	Geneious	CDS	436523	436918	.	-	0	Name=MRP17 CDS
tig00000024	Geneious	gene	437204	437968	.	+	.	Name=DID4 gene
tig00000024	Geneious	mRNA	437204	437263	.	+	.	Name=DID4 mRNA;ID=ISyX++t3KBIB0Bvm6W1jFIJllAA.1652074985447.3572
tig00000024	Geneious	mRNA	437332	437968	.	+	.	Name=DID4 mRNA;ID=ISyX++t3KBIB0Bvm6W1jFIJllAA.1652074985447.3572
tig00000024	Geneious	CDS	437204	437263	.	+	0	Name=DID4 CDS;ID=ISyX++t3KBIB0Bvm6W1jFIJllAA.1652074985447.3573
tig00000024	Geneious	CDS	437332	437968	.	+	0	Name=DID4 CDS;ID=ISyX++t3KBIB0Bvm6W1jFIJllAA.1652074985447.3573
tig00000024	Geneious	gene	438201	438809	.	-	.	Name=MET14 gene
tig00000024	Geneious	mRNA	438201	438809	.	-	.	Name=MET14 mRNA
tig00000024	Geneious	CDS	438201	438809	.	-	0	Name=MET14 CDS
tig00000024	Geneious	centromere	439552	439667	.	-	.	Name=CEN11 centromere
tig00000024	Geneious	centromere	439552	439576	.	-	.	Name=CEN11 CDEIII of CEN11 centromere
tig00000024	Geneious	centromere	439577	439657	.	-	.	Name=CEN11 CDEII of CEN11 centromere
tig00000024	Geneious	gene	440029	442139	.	-	.	Name=VPS1 gene
tig00000024	Geneious	mRNA	440029	442139	.	-	.	Name=VPS1 mRNA
tig00000024	Geneious	CDS	440029	442139	.	-	0	Name=VPS1 CDS
tig00000024	Geneious	gene	442648	444349	.	+	.	Name=PAP1 gene
tig00000024	Geneious	mRNA	442648	444349	.	+	.	Name=PAP1 mRNA
tig00000024	Geneious	CDS	442648	444349	.	+	0	Name=PAP1 CDS
tig00000024	Geneious	gene	444791	446132	.	+	.	Name=OSH6 gene
tig00000024	Geneious	mRNA	444791	446132	.	+	.	Name=OSH6 mRNA
tig00000024	Geneious	CDS	444791	446132	.	+	0	Name=OSH6 CDS
tig00000024	Geneious	gene	446205	447440	.	-	.	Name=ECM9 gene
tig00000024	Geneious	mRNA	447215	447440	.	-	.	Name=ECM9 mRNA;ID=ISyX++t3KBIB0Bvm6W1jFIJllAA.1652074985448.3574
tig00000024	Geneious	mRNA	446205	447111	.	-	.	Name=ECM9 mRNA;ID=ISyX++t3KBIB0Bvm6W1jFIJllAA.1652074985448.3574
tig00000024	Geneious	CDS	447215	447440	.	-	0	Name=ECM9 CDS;ID=ISyX++t3KBIB0Bvm6W1jFIJllAA.1652074985448.3575
tig00000024	Geneious	CDS	446205	447111	.	-	0	Name=ECM9 CDS;ID=ISyX++t3KBIB0Bvm6W1jFIJllAA.1652074985448.3575
tig00000024	Geneious	rep_origin	447424	447656	.	+	.	Name=rep origin
tig00000024	Geneious	gene	447922	449565	.	-	.
tig00000024	Geneious	mRNA	449419	449565	.	-	.	Name=hypothetical protein mRNA;ID=ISyX++t3KBIB0Bvm6W1jFIJllAA.1652074985448.3576
tig00000024	Geneious	mRNA	447922	449349	.	-	.	Name=hypothetical protein mRNA;ID=ISyX++t3KBIB0Bvm6W1jFIJllAA.1652074985448.3576
tig00000024	Geneious	CDS	449419	449565	.	-	0	Name=hypothetical protein CDS;ID=ISyX++t3KBIB0Bvm6W1jFIJllAA.1652074985448.3577
tig00000024	Geneious	CDS	447922	449349	.	-	0	Name=hypothetical protein CDS;ID=ISyX++t3KBIB0Bvm6W1jFIJllAA.1652074985448.3577
tig00000024	Geneious	gene	449819	450611	.	-	.	Name=MRPL13 gene
tig00000024	Geneious	mRNA	449819	450611	.	-	.	Name=MRPL13 mRNA
tig00000024	Geneious	CDS	449819	450611	.	-	0	Name=MRPL13 CDS
tig00000024	Geneious	gene	450828	451376	.	+	.	Name=MEH1 gene
tig00000024	Geneious	mRNA	450828	451376	.	+	.	Name=MEH1 mRNA
tig00000024	Geneious	CDS	450828	451376	.	+	0	Name=MEH1 CDS
tig00000024	Geneious	gene	451589	453465	.	+	.	Name=RSC4 gene
tig00000024	Geneious	mRNA	451589	453465	.	+	.	Name=RSC4 mRNA
tig00000024	Geneious	CDS	451589	453465	.	+	0	Name=RSC4 CDS
tig00000024	Geneious	gene	453737	456436	.	-	.	Name=FOX2 gene
tig00000024	Geneious	mRNA	453737	456436	.	-	.	Name=FOX2 mRNA
tig00000024	Geneious	CDS	453737	456436	.	-	0	Name=FOX2 CDS
tig00000024	Geneious	gene	458300	460611	.	-	.	Name=TOF2 gene
tig00000024	Geneious	mRNA	458300	460611	.	-	.	Name=TOF2 mRNA
tig00000024	Geneious	CDS	458300	460611	.	-	0	Name=TOF2 CDS
tig00000024	Geneious	gene	461005	462060	.	-	.
tig00000024	Geneious	mRNA	461005	462060	.	-	.	Name=hypothetical protein mRNA
tig00000024	Geneious	CDS	461005	462060	.	-	0	Name=hypothetical protein CDS
tig00000024	Geneious	rep_origin	462063	463104	.	+	.	Name=rep origin
tig00000024	Geneious	gene	463321	464310	.	+	.	Name=PRY2 gene
tig00000024	Geneious	mRNA	463321	464310	.	+	.	Name=PRY2 mRNA
tig00000024	Geneious	CDS	463321	464310	.	+	0	Name=PRY2 CDS
tig00000024	Geneious	gene	464735	465437	.	-	.	Name=YPT52 gene
tig00000024	Geneious	mRNA	464735	465437	.	-	.	Name=YPT52 mRNA
tig00000024	Geneious	CDS	464735	465437	.	-	0	Name=YPT52 CDS
tig00000024	Geneious	gene	466328	468032	.	-	.
tig00000024	Geneious	mRNA	466328	468032	.	-	.	Name=hypothetical protein mRNA
tig00000024	Geneious	CDS	466328	468032	.	-	0	Name=hypothetical protein CDS
tig00000024	Geneious	gene	469076	470694	.	+	.	Name=FCJ1 gene
tig00000024	Geneious	mRNA	469076	470694	.	+	.	Name=FCJ1 mRNA
tig00000024	Geneious	CDS	469076	470694	.	+	0	Name=FCJ1 CDS
tig00000024	Geneious	gene	471048	472702	.	-	.	Name=HEL1 gene
tig00000024	Geneious	mRNA	471048	472702	.	-	.	Name=HEL1 mRNA
tig00000024	Geneious	CDS	471048	472702	.	-	0	Name=HEL1 CDS
tig00000024	Geneious	gene	473077	475254	.	-	.
tig00000024	Geneious	mRNA	473077	475254	.	-	.	Name=hypothetical protein mRNA
tig00000024	Geneious	CDS	473077	475254	.	-	0	Name=hypothetical protein CDS
tig00000024	Geneious	gene	475567	477414	.	-	.	Name=IRS4 gene
tig00000024	Geneious	mRNA	475567	477414	.	-	.	Name=IRS4 mRNA
tig00000024	Geneious	CDS	475567	477414	.	-	0	Name=IRS4 CDS
tig00000024	Geneious	gene	477689	478185	.	+	.	Name=VPS51 gene
tig00000024	Geneious	mRNA	477689	478185	.	+	.	Name=VPS51 mRNA
tig00000024	Geneious	CDS	477689	478185	.	+	0	Name=VPS51 CDS
tig00000024	Geneious	gene	478586	481332	.	+	.	Name=ALY1 gene
tig00000024	Geneious	mRNA	478586	481332	.	+	.	Name=ALY1 mRNA
tig00000024	Geneious	CDS	478586	481332	.	+	0	Name=ALY1 CDS
tig00000024	Geneious	gene	481522	482490	.	-	.	Name=NTR2 gene
tig00000024	Geneious	mRNA	481522	482490	.	-	.	Name=NTR2 mRNA
tig00000024	Geneious	CDS	481522	482490	.	-	0	Name=NTR2 CDS
tig00000024	Geneious	gene	482770	484359	.	+	.
tig00000024	Geneious	mRNA	482770	484359	.	+	.	Name=hypothetical protein mRNA
tig00000024	Geneious	CDS	482770	484359	.	+	0	Name=hypothetical protein CDS
tig00000024	Geneious	gene	484492	486718	.	-	.	Name=DBP7 gene
tig00000024	Geneious	mRNA	484492	486718	.	-	.	Name=DBP7 mRNA
tig00000024	Geneious	CDS	484492	486718	.	-	0	Name=DBP7 CDS
tig00000024	Geneious	gene	487115	487963	.	+	.	Name=RPC37 gene
tig00000024	Geneious	mRNA	487115	487963	.	+	.	Name=RPC37 mRNA
tig00000024	Geneious	CDS	487115	487963	.	+	0	Name=RPC37 CDS
tig00000024	Geneious	gene	488083	489000	.	-	.	Name=GCN3 gene
tig00000024	Geneious	mRNA	488083	489000	.	-	.	Name=GCN3 mRNA
tig00000024	Geneious	CDS	488083	489000	.	-	0	Name=GCN3 CDS
tig00000024	Geneious	LTR	489631	489761	.	-	.	Name=Ty1 LTR
tig00000024	Geneious	LTR	489808	490131	.	+	.	Name=Ty1 LTR
tig00000024	Geneious	gene	490707	493003	.	+	.	Name=BCH2 gene
tig00000024	Geneious	mRNA	490707	493003	.	+	.	Name=BCH2 mRNA
tig00000024	Geneious	CDS	490707	493003	.	+	0	Name=BCH2 CDS
tig00000024	Geneious	gene	493599	496698	.	+	.	Name=SAP190 gene
tig00000024	Geneious	mRNA	493599	496698	.	+	.	Name=SAP190 mRNA
tig00000024	Geneious	CDS	493599	496698	.	+	0	Name=SAP190 CDS
tig00000024	Geneious	gene	496917	499163	.	-	.	Name=SET3 gene
tig00000024	Geneious	mRNA	496917	499163	.	-	.	Name=SET3 mRNA
tig00000024	Geneious	CDS	496917	499163	.	-	0	Name=SET3 CDS
tig00000024	Geneious	gene	499612	500431	.	+	.	Name=GMH1 gene
tig00000024	Geneious	mRNA	499612	500431	.	+	.	Name=GMH1 mRNA
tig00000024	Geneious	CDS	499612	500431	.	+	0	Name=GMH1 CDS
tig00000024	Geneious	gene	500672	505719	.	-	.	Name=SPO14 gene
tig00000024	Geneious	mRNA	500672	505719	.	-	.	Name=SPO14 mRNA
tig00000024	Geneious	CDS	500672	505719	.	-	0	Name=SPO14 CDS
tig00000024	Geneious	gene	506221	507028	.	+	.	Name=DAL80 gene
tig00000024	Geneious	mRNA	506221	507028	.	+	.	Name=DAL80 mRNA
tig00000024	Geneious	CDS	506221	507028	.	+	0	Name=DAL80 CDS
tig00000024	Geneious	gene	507260	507874	.	+	.	Name=DID2 gene
tig00000024	Geneious	mRNA	507260	507874	.	+	.	Name=DID2 mRNA
tig00000024	Geneious	CDS	507260	507874	.	+	0	Name=DID2 CDS
tig00000024	Geneious	gene	508021	509952	.	-	.	Name=CAF4 gene
tig00000024	Geneious	mRNA	508021	509952	.	-	.	Name=CAF4 mRNA
tig00000024	Geneious	CDS	508021	509952	.	-	0	Name=CAF4 CDS
tig00000024	Geneious	gene	510226	511113	.	-	.	Name=SPC34 gene
tig00000024	Geneious	mRNA	510226	511113	.	-	.	Name=SPC34 mRNA
tig00000024	Geneious	CDS	510226	511113	.	-	0	Name=SPC34 CDS
tig00000024	Geneious	gene	511314	512471	.	-	.	Name=KAE1 gene
tig00000024	Geneious	mRNA	511314	512471	.	-	.	Name=KAE1 mRNA
tig00000024	Geneious	CDS	511314	512471	.	-	0	Name=KAE1 CDS
tig00000024	Geneious	LTR	512843	513157	.	-	.	Name=Ty1 LTR
tig00000024	Geneious	gene	514370	516176	.	+	.	Name=GAP1 gene
tig00000024	Geneious	mRNA	514370	516176	.	+	.	Name=GAP1 mRNA
tig00000024	Geneious	CDS	514370	516176	.	+	0	Name=GAP1 CDS
tig00000024	Geneious	rep_origin	516321	516569	.	+	.	Name=rep origin
tig00000024	Geneious	gene	517499	518251	.	+	.
tig00000024	Geneious	mRNA	517499	518251	.	+	.	Name=hypothetical protein mRNA
tig00000024	Geneious	CDS	517499	518251	.	+	0	Name=hypothetical protein CDS
tig00000024	Geneious	gene	518827	519924	.	+	.	Name=UTH1 gene
tig00000024	Geneious	mRNA	518827	519924	.	+	.	Name=UTH1 mRNA
tig00000024	Geneious	CDS	518827	519924	.	+	0	Name=UTH1 CDS
tig00000024	Geneious	gene	520196	521011	.	-	.	Name=SHB17 gene
tig00000024	Geneious	mRNA	520196	521011	.	-	.	Name=SHB17 mRNA
tig00000024	Geneious	CDS	520196	521011	.	-	0	Name=SHB17 CDS
tig00000024	Geneious	gene	521311	522640	.	+	.	Name=UIP5 gene
tig00000024	Geneious	mRNA	521311	522640	.	+	.	Name=UIP5 mRNA
tig00000024	Geneious	CDS	521311	522640	.	+	0	Name=UIP5 CDS
tig00000024	Geneious	gene	522712	523263	.	-	.
tig00000024	Geneious	mRNA	522712	523263	.	-	.	Name=hypothetical protein mRNA
tig00000024	Geneious	CDS	522712	523263	.	-	0	Name=hypothetical protein CDS
tig00000024	Geneious	gene	523511	524362	.	-	.	Name=PET10 gene
tig00000024	Geneious	mRNA	523511	524362	.	-	.	Name=PET10 mRNA
tig00000024	Geneious	CDS	523511	524362	.	-	0	Name=PET10 CDS
tig00000024	Geneious	gene	524675	525926	.	-	.	Name=NAP1 gene
tig00000024	Geneious	mRNA	524675	525926	.	-	.	Name=NAP1 mRNA
tig00000024	Geneious	CDS	524675	525926	.	-	0	Name=NAP1 CDS
tig00000024	Geneious	gene	526114	526515	.	-	.	Name=FMP46 gene
tig00000024	Geneious	mRNA	526114	526515	.	-	.	Name=FMP46 mRNA
tig00000024	Geneious	CDS	526114	526515	.	-	0	Name=FMP46 CDS
tig00000024	Geneious	gene	527097	529765	.	+	.	Name=TRK2 gene
tig00000024	Geneious	mRNA	527097	529765	.	+	.	Name=TRK2 mRNA
tig00000024	Geneious	CDS	527097	529765	.	+	0	Name=TRK2 CDS
tig00000024	Geneious	gene	530226	531479	.	+	.
tig00000024	Geneious	mRNA	530226	531479	.	+	.	Name=hypothetical protein mRNA
tig00000024	Geneious	CDS	530226	531479	.	+	0	Name=hypothetical protein CDS
tig00000024	Geneious	gene	531824	532736	.	-	.	Name=MRS4 gene
tig00000024	Geneious	mRNA	531824	532736	.	-	.	Name=MRS4 mRNA
tig00000024	Geneious	CDS	531824	532736	.	-	0	Name=MRS4 CDS
tig00000024	Geneious	gene	533337	534547	.	-	.	Name=YSR3 gene
tig00000024	Geneious	mRNA	533337	534547	.	-	.	Name=YSR3 mRNA
tig00000024	Geneious	CDS	533337	534547	.	-	0	Name=YSR3 CDS
tig00000024	Geneious	gene	534913	547166	.	-	.	Name=DYN1 gene
tig00000024	Geneious	mRNA	534913	547166	.	-	.	Name=DYN1 mRNA
tig00000024	Geneious	CDS	534913	547166	.	-	0	Name=DYN1 CDS
tig00000024	Geneious	gene	547456	548330	.	+	.	Name=RHO4 gene
tig00000024	Geneious	mRNA	547456	548330	.	+	.	Name=RHO4 mRNA
tig00000024	Geneious	CDS	547456	548330	.	+	0	Name=RHO4 CDS
tig00000024	Geneious	gene	548687	550597	.	+	.	Name=TRM2 gene
tig00000024	Geneious	mRNA	548687	550597	.	+	.	Name=TRM2 mRNA
tig00000024	Geneious	CDS	548687	550597	.	+	0	Name=TRM2 CDS
tig00000024	Geneious	gene	550884	551467	.	+	.	Name=RPS21A gene
tig00000024	Geneious	gene	551996	553842	.	+	.	Name=GLG1 gene
tig00000024	Geneious	mRNA	551996	553842	.	+	.	Name=GLG1 mRNA
tig00000024	Geneious	CDS	551996	553842	.	+	0	Name=GLG1 CDS
tig00000024	Geneious	gene	555733	556553	.	+	.	Name=UTP30 gene
tig00000024	Geneious	mRNA	555733	556553	.	+	.	Name=UTP30 mRNA
tig00000024	Geneious	CDS	555733	556553	.	+	0	Name=UTP30 CDS
tig00000024	Geneious	gene	556885	558157	.	+	.	Name=KTR2 gene
tig00000024	Geneious	mRNA	556885	558157	.	+	.	Name=KTR2 mRNA
tig00000024	Geneious	CDS	556885	558157	.	+	0	Name=KTR2 CDS
tig00000024	Geneious	gene	558219	558567	.	-	.
tig00000024	Geneious	ncRNA	558219	558567	.	-	.	Name=SNR42 ncRNA
tig00000024	Geneious	gene	558864	559847	.	+	.	Name=TFA2 gene
tig00000024	Geneious	mRNA	558864	559847	.	+	.	Name=TFA2 mRNA
tig00000024	Geneious	CDS	558864	559847	.	+	0	Name=TFA2 CDS
tig00000024	Geneious	gene	559984	561484	.	-	.	Name=LAS1 gene
tig00000024	Geneious	mRNA	559984	561484	.	-	.	Name=LAS1 mRNA
tig00000024	Geneious	CDS	559984	561484	.	-	0	Name=LAS1 CDS
tig00000024	Geneious	gene	561731	564314	.	+	.	Name=OAF3 gene
tig00000024	Geneious	mRNA	561731	564314	.	+	.	Name=OAF3 mRNA
tig00000024	Geneious	CDS	561731	564314	.	+	0	Name=OAF3 CDS
tig00000024	Geneious	gene	564474	565066	.	-	.	Name=PAM17 gene
tig00000024	Geneious	mRNA	564474	565066	.	-	.	Name=PAM17 mRNA
tig00000024	Geneious	CDS	564474	565066	.	-	0	Name=PAM17 CDS
tig00000024	Geneious	gene	565285	566365	.	-	.	Name=CCP1 gene
tig00000024	Geneious	mRNA	565285	566365	.	-	.	Name=CCP1 mRNA
tig00000024	Geneious	CDS	565285	566365	.	-	0	Name=CCP1 CDS
tig00000024	Geneious	gene	567084	569312	.	+	.	Name=GPT2 gene
tig00000024	Geneious	mRNA	567084	569312	.	+	.	Name=GPT2 mRNA
tig00000024	Geneious	CDS	567084	569312	.	+	0	Name=GPT2 CDS
tig00000024	Geneious	gene	569490	570071	.	-	.	Name=BET3 gene
tig00000024	Geneious	mRNA	569490	570071	.	-	.	Name=BET3 mRNA
tig00000024	Geneious	CDS	569490	570071	.	-	0	Name=BET3 CDS
tig00000024	Geneious	gene	570770	572550	.	+	.	Name=MET1 gene
tig00000024	Geneious	mRNA	570770	572550	.	+	.	Name=MET1 mRNA
tig00000024	Geneious	CDS	570770	572550	.	+	0	Name=MET1 CDS
tig00000024	Geneious	gene	572730	573785	.	+	.
tig00000024	Geneious	mRNA	572730	573785	.	+	.	Name=hypothetical protein mRNA
tig00000024	Geneious	CDS	572730	573785	.	+	0	Name=hypothetical protein CDS
tig00000024	Geneious	gene	574087	575132	.	-	.	Name=DRE2 gene
tig00000024	Geneious	mRNA	574087	575132	.	-	.	Name=DRE2 mRNA
tig00000024	Geneious	CDS	574087	575132	.	-	0	Name=DRE2 CDS
tig00000024	Geneious	gene	575585	577270	.	-	.	Name=SIS2 gene
tig00000024	Geneious	mRNA	575585	577270	.	-	.	Name=SIS2 mRNA
tig00000024	Geneious	CDS	575585	577270	.	-	0	Name=SIS2 CDS
tig00000024	Geneious	gene	578354	578821	.	+	.	Name=AIM29 gene
tig00000024	Geneious	mRNA	578354	578821	.	+	.	Name=AIM29 mRNA
tig00000024	Geneious	CDS	578354	578821	.	+	0	Name=AIM29 CDS
tig00000024	Geneious	gene	578972	579893	.	-	.
tig00000024	Geneious	mRNA	578972	579893	.	-	.	Name=hypothetical protein mRNA
tig00000024	Geneious	CDS	578972	579893	.	-	0	Name=hypothetical protein CDS
tig00000024	Geneious	rep_origin	580965	581202	.	+	.	Name=rep origin
tig00000024	Geneious	gene	581415	582525	.	+	.	Name=ECM4 gene
tig00000024	Geneious	mRNA	581415	582525	.	+	.	Name=ECM4 mRNA
tig00000024	Geneious	CDS	581415	582525	.	+	0	Name=ECM4 CDS
tig00000024	Geneious	gene	582781	583870	.	+	.	Name=MSA2 gene
tig00000024	Geneious	mRNA	582781	583870	.	+	.	Name=MSA2 mRNA
tig00000024	Geneious	CDS	582781	583870	.	+	0	Name=MSA2 CDS
tig00000024	Geneious	gene	584078	585833	.	+	.
tig00000024	Geneious	mRNA	584078	585833	.	+	.	Name=hypothetical protein mRNA
tig00000024	Geneious	CDS	584078	585833	.	+	0	Name=hypothetical protein CDS
tig00000024	Geneious	gene	585912	588424	.	-	.	Name=TRZ1 gene
tig00000024	Geneious	mRNA	585912	588424	.	-	.	Name=TRZ1 mRNA
tig00000024	Geneious	CDS	585912	588424	.	-	0	Name=TRZ1 CDS
tig00000024	Geneious	gene	589509	590469	.	+	.	Name=MTD1 gene
tig00000024	Geneious	mRNA	589509	590469	.	+	.	Name=MTD1 mRNA
tig00000024	Geneious	CDS	589509	590469	.	+	0	Name=MTD1 CDS
tig00000024	Geneious	gene	590619	591653	.	-	.	Name=RPF2 gene
tig00000024	Geneious	mRNA	590619	591653	.	-	.	Name=RPF2 mRNA
tig00000024	Geneious	CDS	590619	591653	.	-	0	Name=RPF2 CDS
tig00000024	Geneious	gene	591938	595402	.	+	.	Name=NUP133 gene
tig00000024	Geneious	mRNA	591938	595402	.	+	.	Name=NUP133 mRNA
tig00000024	Geneious	CDS	591938	595402	.	+	0	Name=NUP133 CDS
tig00000024	Geneious	gene	595525	595925	.	-	.	Name=DAD2 gene
tig00000024	Geneious	mRNA	595525	595925	.	-	.	Name=DAD2 mRNA
tig00000024	Geneious	CDS	595525	595925	.	-	0	Name=DAD2 CDS
tig00000024	Geneious	gene	596155	597987	.	-	.	Name=HBS1 gene
tig00000024	Geneious	mRNA	596155	597987	.	-	.	Name=HBS1 mRNA
tig00000024	Geneious	CDS	596155	597987	.	-	0	Name=HBS1 CDS
tig00000024	Geneious	gene	598191	598778	.	-	.	Name=MRPL20 gene
tig00000024	Geneious	mRNA	598191	598778	.	-	.	Name=MRPL20 mRNA
tig00000024	Geneious	CDS	598191	598778	.	-	0	Name=MRPL20 CDS
tig00000024	Geneious	gene	598953	602159	.	+	.	Name=PRP16 gene
tig00000024	Geneious	mRNA	598953	602159	.	+	.	Name=PRP16 mRNA
tig00000024	Geneious	CDS	598953	602159	.	+	0	Name=PRP16 CDS
tig00000024	Geneious	gene	602282	603316	.	-	.	Name=OMA1 gene
tig00000024	Geneious	mRNA	602282	603316	.	-	.	Name=OMA1 mRNA
tig00000024	Geneious	CDS	602282	603316	.	-	0	Name=OMA1 CDS
tig00000024	Geneious	gene	603488	604501	.	-	.	Name=TVP38 gene
tig00000024	Geneious	mRNA	603488	604501	.	-	.	Name=TVP38 mRNA
tig00000024	Geneious	CDS	603488	604501	.	-	0	Name=TVP38 CDS
tig00000024	Geneious	gene	604716	607444	.	-	.	Name=TGL4 gene
tig00000024	Geneious	mRNA	604716	607444	.	-	.	Name=TGL4 mRNA
tig00000024	Geneious	CDS	604716	607444	.	-	0	Name=TGL4 CDS
tig00000024	Geneious	gene	608023	610140	.	+	.	Name=PXL1 gene
tig00000024	Geneious	mRNA	608023	610140	.	+	.	Name=PXL1 mRNA
tig00000024	Geneious	CDS	608023	610140	.	+	0	Name=PXL1 CDS
tig00000024	Geneious	gene	610600	611340	.	+	.	Name=SRL3 gene
tig00000024	Geneious	mRNA	610600	611340	.	+	.	Name=SRL3 mRNA
tig00000024	Geneious	CDS	610600	611340	.	+	0	Name=SRL3 CDS
tig00000024	Geneious	rep_origin	611316	611546	.	+	.	Name=rep origin
tig00000024	Geneious	gene	611737	612956	.	-	.	Name=SRP40 gene
tig00000024	Geneious	mRNA	611737	612956	.	-	.	Name=SRP40 mRNA
tig00000024	Geneious	CDS	611737	612956	.	-	0	Name=SRP40 CDS
tig00000024	Geneious	gene	614788	616592	.	+	.	Name=PTR2 gene
tig00000024	Geneious	mRNA	614788	616592	.	+	.	Name=PTR2 mRNA
tig00000024	Geneious	CDS	614788	616592	.	+	0	Name=PTR2 CDS
tig00000024	Geneious	gene	617047	617800	.	-	.	Name=RPL40B gene
tig00000024	Geneious	gene	618852	624465	.	+	.	Name=MLP1 gene
tig00000024	Geneious	mRNA	618852	624465	.	+	.	Name=MLP1 mRNA
tig00000024	Geneious	CDS	618852	624465	.	+	0	Name=MLP1 CDS
tig00000024	Geneious	gene	624895	625236	.	+	.	Name=PCC1 gene
tig00000024	Geneious	mRNA	624895	624932	.	+	.	Name=PCC1 mRNA;ID=ISyX++t3KBIB0Bvm6W1jFIJllAA.1652074985466.3578
tig00000024	Geneious	mRNA	625008	625236	.	+	.	Name=PCC1 mRNA;ID=ISyX++t3KBIB0Bvm6W1jFIJllAA.1652074985466.3578
tig00000024	Geneious	CDS	624895	624932	.	+	0	Name=PCC1 CDS;ID=ISyX++t3KBIB0Bvm6W1jFIJllAA.1652074985466.3579
tig00000024	Geneious	CDS	625008	625236	.	+	0	Name=PCC1 CDS;ID=ISyX++t3KBIB0Bvm6W1jFIJllAA.1652074985466.3579
tig00000024	Geneious	gene	625822	629405	.	+	.	Name=ESL2 gene
tig00000024	Geneious	mRNA	625822	629405	.	+	.	Name=ESL2 mRNA
tig00000024	Geneious	CDS	625822	629405	.	+	0	Name=ESL2 CDS
tig00000024	Geneious	gene	630168	631816	.	+	.	Name=PCK1 gene
tig00000024	Geneious	mRNA	630168	631816	.	+	.	Name=PCK1 mRNA
tig00000024	Geneious	CDS	630168	631816	.	+	0	Name=PCK1 CDS
tig00000024	Geneious	gene	632038	634184	.	-	.	Name=UBP11 gene
tig00000024	Geneious	mRNA	632038	634184	.	-	.	Name=UBP11 mRNA
tig00000024	Geneious	CDS	632038	634184	.	-	0	Name=UBP11 CDS
tig00000024	Geneious	gene	634852	637284	.	+	.	Name=BAS1 gene
tig00000024	Geneious	mRNA	634852	637284	.	+	.	Name=BAS1 mRNA
tig00000024	Geneious	CDS	634852	637284	.	+	0	Name=BAS1 CDS
tig00000024	Geneious	gene	637892	638956	.	-	.	Name=SKG1 gene
tig00000024	Geneious	mRNA	637892	638956	.	-	.	Name=SKG1 mRNA
tig00000024	Geneious	CDS	637892	638956	.	-	0	Name=SKG1 CDS
tig00000024	Geneious	gene	639521	641479	.	+	.	Name=SIR1 gene
tig00000024	Geneious	mRNA	639521	641479	.	+	.	Name=SIR1 mRNA
tig00000024	Geneious	CDS	639521	641479	.	+	0	Name=SIR1 CDS
tig00000024	Geneious	rep_origin	641702	641948	.	+	.	Name=rep origin
tig00000024	Geneious	gene	645316	648823	.	+	.	Name=FLO10 gene
tig00000024	Geneious	mRNA	645316	648823	.	+	.	Name=FLO10 mRNA
tig00000024	Geneious	CDS	645316	648823	.	+	0	Name=FLO10 CDS
tig00000024	Geneious	gene	652030	655677	.	+	.	Name=NFT1 gene
tig00000024	Geneious	mRNA	652030	655677	.	+	.	Name=NFT1 mRNA
tig00000024	Geneious	CDS	652030	655677	.	+	0	Name=NFT1 CDS
tig00000024	Geneious	gene	655777	656695	.	+	.
tig00000024	Geneious	mRNA	655777	656695	.	+	.	Name=hypothetical protein mRNA
tig00000024	Geneious	CDS	655777	656695	.	+	0	Name=hypothetical protein CDS
tig00000024	Geneious	gene	657651	659397	.	-	.	Name=VBA5 gene
tig00000024	Geneious	mRNA	657651	659397	.	-	.	Name=VBA5 mRNA
tig00000024	Geneious	CDS	657651	659397	.	-	0	Name=VBA5 CDS
tig00000024	Geneious	LTR	664347	664585	.	+	.	Name=Ty5 LTR
tig00000024	Geneious	telomere	664821	665754	.	+	.
tig00000024	Geneious	repeat_region	665281	665523	.	+	.	Name=repeat region
tig00000024	Geneious	repeat_region	96	154	.	-	.	Name=repeat region
tig00000024	Geneious	repeat_region	98	152	.	-	.	Name=repeat region
tig00000024	Geneious	repeat_region	87	138	.	-	.	Name=repeat region
tig00000024	Geneious	repeat_region	62	108	.	-	.	Name=repeat region
tig00000024	Geneious	repeat_region	665540	665588	.	+	.	Name=repeat region
tig00000024	Geneious	repeat_region	665688	665736	.	+	.	Name=repeat region
tig00000024	Geneious	repeat_region	665746	665797	.	+	.	Name=repeat region
tig00000024	Geneious	repeat_region	280	328	.	-	.	Name=repeat region
tig00000024	Geneious	repeat_region	234	283	.	-	.	Name=repeat region
tig00000024	Geneious	repeat_region	157	208	.	-	.	Name=repeat region
tig00000024	Geneious	centromere	230798	230807	.	+	.	Name=CEN15 CDEI of CEN15 centromere
tig00000024	Geneious	centromere	439029	439038	.	+	.	Name=CEN15 CDEI of CEN15 centromere
tig00000024	Geneious	centromere	577746	577755	.	+	.	Name=CEN15 CDEI of CEN15 centromere
tig00000024	Geneious	LTR	516756	517087	.	-	.	Name=Ty1 LTR
tig00000024	Geneious	LTR	457519	457850	.	-	.	Name=Ty1 LTR
tig00000024	Geneious	LTR	313867	314198	.	+	.	Name=Ty2 LTR
tig00000024	Geneious	LTR	313869	314200	.	+	.	Name=Ty2 LTR
tig00000024	Geneious	LTR	202564	202903	.	-	.	Name=Ty3 LTR
tig00000024	Geneious	LTR	516754	517085	.	-	.	Name=Ty1 LTR
tig00000024	Geneious	LTR	457517	457848	.	-	.	Name=Ty1 LTR
tig00000024	Geneious	gene	2092	2582	.	-	.	Name=PAU21 gene%3B PAU22 gene
tig00000024	Geneious	mRNA	2092	2582	.	-	.	Name=PAU21 mRNA%3B PAU22 mRNA
tig00000024	Geneious	CDS	2092	2582	.	-	0	Name=PAU21 CDS%3B PAU22 CDS
tig00000024	Geneious	repeat_region	665529	665546	.	+	.	Name=repeat region
tig00000024	Geneious	repeat_region	665559	665576	.	+	.	Name=repeat region
tig00000024	Geneious	repeat_region	665572	665591	.	+	.	Name=repeat region
tig00000024	Geneious	repeat_region	665597	665614	.	+	.	Name=repeat region
tig00000024	Geneious	repeat_region	665610	665629	.	+	.	Name=repeat region
tig00000024	Geneious	repeat_region	665635	665652	.	+	.	Name=repeat region
tig00000024	Geneious	repeat_region	665650	665667	.	+	.	Name=repeat region
tig00000024	Geneious	repeat_region	665673	665690	.	+	.	Name=repeat region
tig00000024	Geneious	repeat_region	665688	665705	.	+	.	Name=repeat region
tig00000024	Geneious	repeat_region	665703	665720	.	+	.	Name=repeat region
tig00000024	Geneious	repeat_region	665721	665737	.	+	.	Name=repeat region
tig00000024	Geneious	repeat_region	665733	665750	.	+	.	Name=repeat region
tig00000024	Geneious	repeat_region	665746	665764	.	+	.	Name=repeat region
tig00000024	Geneious	repeat_region	665766	665783	.	+	.	Name=repeat region
tig00000024	Geneious	repeat_region	665781	665798	.	+	.	Name=repeat region
tig00000024	Geneious	repeat_region	665794	665813	.	+	.	Name=repeat region
tig00000024	Geneious	repeat_region	665811	665829	.	+	.	Name=repeat region
tig00000024	Geneious	repeat_region	324	341	.	-	.	Name=repeat region
tig00000024	Geneious	repeat_region	311	328	.	-	.	Name=repeat region
tig00000024	Geneious	repeat_region	294	311	.	-	.	Name=repeat region
tig00000024	Geneious	repeat_region	279	296	.	-	.	Name=repeat region
tig00000024	Geneious	repeat_region	266	283	.	-	.	Name=repeat region
tig00000024	Geneious	repeat_region	247	264	.	-	.	Name=repeat region
tig00000024	Geneious	repeat_region	226	243	.	-	.	Name=repeat region
tig00000024	Geneious	repeat_region	212	230	.	-	.	Name=repeat region
tig00000024	Geneious	repeat_region	191	208	.	-	.	Name=repeat region
tig00000024	Geneious	repeat_region	130	146	.	-	.	Name=repeat region
tig00000024	Geneious	repeat_region	106	123	.	-	.	Name=repeat region
tig00000024	Geneious	repeat_region	93	110	.	-	.	Name=repeat region
tig00000024	Geneious	repeat_region	68	85	.	-	.	Name=repeat region
tig00000024	Geneious	repeat_region	57	74	.	-	.	Name=repeat region
tig00000024	Geneious	repeat_region	43	59	.	-	.	Name=repeat region
tig00000024	Geneious	LTR	202834	202902	.	-	.	Name=Ty3 LTR
tig00000024	Geneious	LTR	162807	162848	.	+	.	Name=Ty1 LTR
tig00000024	Geneious	LTR	517044	517086	.	-	.	Name=Ty1 LTR
tig00000024	Geneious	LTR	457807	457849	.	-	.	Name=Ty1 LTR
tig00000024	Geneious	LTR	302303	302345	.	-	.	Name=Ty1 LTR
tig00000024	Geneious	LTR	516755	517037	.	-	.	Name=Ty1 LTR
tig00000024	Geneious	LTR	457518	457800	.	-	.	Name=Ty1 LTR
tig00000024	Geneious	LTR	313868	314189	.	+	.	Name=Ty2 LTR
tig00000024	Geneious	centromere	428594	428603	.	-	.	Name=CEN16 CDEI of CEN16 centromere
tig00000024	Geneious	Transcription Factor	115028	115037	.	-	.	Name=MCM1%3B SRF
tig00000024	Geneious	Transcription Factor	73020	73029	.	+	.	Name=CUP2
tig00000024	Geneious	Transcription Factor	382784	382793	.	+	.	Name=CUP2
tig00000024	Geneious	Transcription Factor	614983	614992	.	-	.	Name=CUP2
tig00000024	Geneious	Transcription Factor	590038	590047	.	-	.	Name=CUP2
tig00000024	Geneious	Transcription Factor	504826	504835	.	-	.	Name=CUP2
tig00000024	Geneious	Transcription Factor	279830	279839	.	-	.	Name=CUP2
tig00000024	Geneious	Transcription Factor	80639	80648	.	-	.	Name=CUP2
tig00000024	Geneious	Transcription Factor	130592	130606	.	+	.	Name=SWI6
tig00000024	BIO	coding_sequence_variant	614801	614812	.	.	.	Name=BglI_246384_AAKA_removed;ID=BglI_246384_AAKA_removed
tig00000024	BIO	coding_sequence_variant	617174	617185	.	.	.	Name=BglI_246384_AAKA_removed;ID=BglI_246384_AAKA_removed
tig00000024	BIO	coding_sequence_variant	101073	101084	.	.	.	Name=BglI_246384_AAKA_removed;ID=BglI_246384_AAKA_removed
tig00000024	BIO	coding_sequence_variant	234468	234479	.	.	.	Name=BaeI_687306_DTQV_removed;ID=BaeI_687306_DTQV_removed
tig00000024	BIO	restriction_enzyme_recognition_site	351783	351794	-3.754	+	.	Name=BglI_454190;ID=BglI_454190
tig00000024	BIO	restriction_enzyme_recognition_site	498855	498866	-3.754	+	.	Name=BglI_454190;ID=BglI_454190
tig00000024	BIO	coding_sequence_variant	552467	552478	.	.	.	Name=BaeI_311071_TAVS_removed;ID=BaeI_311071_TAVS_removed
tig00000024	BIO	coding_sequence_variant	219544	219555	.	.	.	Name=BaeI_311071_TAVS_removed;ID=BaeI_311071_TAVS_removed
tig00000024	BIO	coding_sequence_variant	167650	167661	.	.	.	Name=BglI_357894_SRNG_removed;ID=BglI_357894_SRNG_removed
tig00000024	BIO	coding_sequence_variant	243419	243430	.	.	.	Name=BstXI_617260_PSEW_removed;ID=BstXI_617260_PSEW_removed
tig00000024	BIO	restriction_enzyme_recognition_site	203600	203611	-3.254	+	.	Name=BglI_588989;ID=BglI_588989
tig00000024	BIO	coding_sequence_variant	406836	406847	.	.	.	Name=BaeI_374672_TFVS_removed;ID=BaeI_374672_TFVS_removed
tig00000024	BIO	coding_sequence_variant	482343	482354	.	.	.	Name=BaeI_374672_TFVS_removed;ID=BaeI_374672_TFVS_removed
tig00000024	BIO	coding_sequence_variant	334906	334917	.	.	.	Name=BaeI_374672_TFVS_removed;ID=BaeI_374672_TFVS_removed
tig00000024	BIO	coding_sequence_variant	277440	277451	.	.	.	Name=BaeI_433353_WYGG_removed;ID=BaeI_433353_WYGG_removed
tig00000024	BIO	coding_sequence_variant	196585	196596	.	.	.	Name=BglI_245488_AKKA_removed;ID=BglI_245488_AKKA_removed
tig00000024	BIO	coding_sequence_variant	577362	577373	.	.	.	Name=BglI_245488_AKKA_removed;ID=BglI_245488_AKKA_removed
tig00000024	BIO	restriction_enzyme_recognition_site	46233	46244	-2.52	+	.	Name=DraIII_337357;ID=DraIII_337357
tig00000024	BIO	restriction_enzyme_recognition_site	243374	243385	-3.854	+	.	Name=BglI_580551;ID=BglI_580551
tig00000024	BIO	coding_sequence_variant	81607	81618	.	.	.	Name=BaeI_499219_GTGV_removed;ID=BaeI_499219_GTGV_removed
tig00000024	BIO	coding_sequence_variant	513591	513602	.	.	.	Name=BaeI_499219_GTGV_removed;ID=BaeI_499219_GTGV_removed
tig00000024	BIO	coding_sequence_variant	6239	6250	.	.	.	Name=BstXI_384420_PEEW_removed;ID=BstXI_384420_PEEW_removed
tig00000024	BIO	coding_sequence_variant	289943	289954	.	.	.	Name=BaeI_402756_RYGG_removed;ID=BaeI_402756_RYGG_removed
tig00000024	BIO	coding_sequence_variant	269644	269655	.	.	.	Name=BaeI_402756_RYGG_removed;ID=BaeI_402756_RYGG_removed
tig00000024	BIO	coding_sequence_variant	118495	118506	.	.	.	Name=BaeI_403635_GTLV_removed;ID=BaeI_403635_GTLV_removed
tig00000024	BIO	coding_sequence_variant	145337	145348	.	.	.	Name=BaeI_403635_GTLV_removed;ID=BaeI_403635_GTLV_removed
tig00000024	SGD	centromere_DNA_Element_I	570502	570511	.	-	.	Name=CEN14_centromere_DNA_Element_I;ID=CEN14_centromere_DNA_Element_I;Parent=ISyX++t3KBIB0Bvm6W1jFIJllAA.1429573264102.2609
tig00000024	SGD	centromere_DNA_Element_I	428583	428592	.	-	.	Name=CEN14_centromere_DNA_Element_I;ID=CEN14_centromere_DNA_Element_I;Parent=ISyX++t3KBIB0Bvm6W1jFIJllAA.1429573264102.2609
##sequence-region	tig00000028	1	585879
tig00000028	Geneious	repeat_region	579810	579845	.	+	.	Name=repeat region
tig00000028	Geneious	repeat_region	579846	579879	.	+	.	Name=repeat region
tig00000028	Geneious	repeat_region	579880	579912	.	+	.	Name=repeat region
tig00000028	Geneious	repeat_region	579907	579942	.	+	.	Name=repeat region
tig00000028	Geneious	repeat_region	585535	585567	.	+	.	Name=repeat region
tig00000028	Geneious	repeat_region	585636	585669	.	+	.	Name=repeat region
tig00000028	Geneious	repeat_region	585702	585735	.	+	.	Name=repeat region
tig00000028	Geneious	repeat_region	585766	585799	.	+	.	Name=repeat region
tig00000028	Geneious	repeat_region	585802	585837	.	+	.	Name=repeat region
tig00000028	Geneious	repeat_region	585832	585864	.	+	.	Name=repeat region
tig00000028	Geneious	repeat_region	214	246	.	-	.	Name=repeat region
tig00000028	Geneious	repeat_region	146	179	.	-	.	Name=repeat region
tig00000028	Geneious	repeat_region	118	151	.	-	.	Name=repeat region
tig00000028	Geneious	repeat_region	107	138	.	-	.	Name=repeat region
tig00000028	Geneious	repeat_region	73	106	.	-	.	Name=repeat region
tig00000028	Geneious	repeat_region	60	93	.	-	.	Name=repeat region
tig00000028	Geneious	mRNA	582027	582666	.	+	.	Name=hypothetical protein mRNA;ID=ISyX++t3KBIB0Bvm6W1jFIJllAA.1652074985473.3580
tig00000028	Geneious	mRNA	583675	585124	.	+	.	Name=hypothetical protein mRNA;ID=ISyX++t3KBIB0Bvm6W1jFIJllAA.1652074985473.3580
tig00000028	Geneious	mRNA	3094	3733	.	-	.	Name=hypothetical protein mRNA;ID=ISyX++t3KBIB0Bvm6W1jFIJllAA.1652074985473.3581
tig00000028	Geneious	mRNA	726	2175	.	-	.	Name=hypothetical protein mRNA;ID=ISyX++t3KBIB0Bvm6W1jFIJllAA.1652074985473.3581
tig00000028	Geneious	CDS	582027	582666	.	+	0	Name=hypothetical protein CDS;ID=ISyX++t3KBIB0Bvm6W1jFIJllAA.1652074985473.3582
tig00000028	Geneious	CDS	583675	585124	.	+	0	Name=hypothetical protein CDS;ID=ISyX++t3KBIB0Bvm6W1jFIJllAA.1652074985473.3582
tig00000028	Geneious	CDS	3094	3733	.	-	0	Name=hypothetical protein CDS;ID=ISyX++t3KBIB0Bvm6W1jFIJllAA.1652074985473.3583
tig00000028	Geneious	CDS	726	2175	.	-	0	Name=hypothetical protein CDS;ID=ISyX++t3KBIB0Bvm6W1jFIJllAA.1652074985473.3583
tig00000028	Geneious	gene	580800	581612	.	+	.
tig00000028	Geneious	gene	4148	4962	.	-	.
tig00000028	Geneious	mRNA	580800	581612	.	+	.	Name=hypothetical protein mRNA
tig00000028	Geneious	mRNA	4148	4962	.	-	.	Name=hypothetical protein mRNA
tig00000028	Geneious	CDS	580800	581612	.	+	0	Name=hypothetical protein CDS
tig00000028	Geneious	CDS	4148	4962	.	-	0	Name=hypothetical protein CDS
tig00000028	Geneious	repeat_region	5372	5470	.	-	.	Name=repeat region
tig00000028	Geneious	repeat_region	5471	5922	.	-	.	Name=repeat region
tig00000028	Geneious	rep_origin	5888	6818	.	+	.	Name=rep origin
tig00000028	Geneious	gene	6080	6214	.	-	.
tig00000028	Geneious	mRNA	6080	6214	.	-	.	Name=hypothetical protein mRNA
tig00000028	Geneious	CDS	6080	6214	.	-	0	Name=hypothetical protein CDS
tig00000028	Geneious	gene	6818	7961	.	+	.	Name=COS8 gene
tig00000028	Geneious	mRNA	6818	7961	.	+	.	Name=COS8 mRNA
tig00000028	Geneious	CDS	6818	7961	.	+	0	Name=COS8 CDS
tig00000028	Geneious	rep_origin	7951	8198	.	+	.	Name=rep origin
tig00000028	Geneious	LTR	8410	8641	.	-	.	Name=Ty5 LTR
tig00000028	Geneious	gene	8767	10628	.	-	.	Name=ARN2 gene
tig00000028	Geneious	mRNA	8767	10628	.	-	.	Name=ARN2 mRNA
tig00000028	Geneious	CDS	8767	10628	.	-	0	Name=ARN2 CDS
tig00000028	Geneious	gene	12338	12700	.	-	.	Name=PAU13 gene%3B PAU10 gene%3B PAU11 gene%3B PAU1 gene%3B PAU14 gene%3B PAU4 gene%3B PAU8 gene%3B PAU12 gene%3B PAU18 gene%3B PAU24 gene%3B PAU2 gene%3B PAU20 gene
tig00000028	Geneious	mRNA	12338	12700	.	-	.	Name=PAU13 mRNA%3B PAU10 mRNA%3B PAU11 mRNA%3B PAU1 mRNA%3B PAU14 mRNA%3B PAU4 mRNA%3B PAU8 mRNA%3B PAU12 mRNA%3B PAU18 mRNA%3B PAU24 mRNA%3B PAU2 mRNA%3B PAU20 mRNA
tig00000028	Geneious	CDS	12338	12700	.	-	0	Name=PAU13 CDS%3B PAU10 CDS%3B PAU11 CDS%3B PAU1 CDS%3B PAU14 CDS%3B PAU4 CDS%3B PAU8 CDS%3B PAU12 CDS%3B PAU18 CDS%3B PAU24 CDS%3B PAU2 CDS%3B PAU20 CDS
tig00000028	Geneious	gene	13979	14684	.	+	.
tig00000028	Geneious	mRNA	13979	14684	.	+	.	Name=hypothetical protein mRNA
tig00000028	Geneious	CDS	13979	14684	.	+	0	Name=hypothetical protein CDS
tig00000028	Geneious	gene	15313	15825	.	+	.	Name=ECM34 gene
tig00000028	Geneious	mRNA	15313	15825	.	+	.	Name=ECM34 mRNA
tig00000028	Geneious	CDS	15313	15825	.	+	0	Name=ECM34 CDS
tig00000028	Geneious	gene	16079	16529	.	+	.
tig00000028	Geneious	mRNA	16079	16529	.	+	.	Name=hypothetical protein mRNA
tig00000028	Geneious	CDS	16079	16529	.	+	0	Name=hypothetical protein CDS
tig00000028	Geneious	gene	19493	21376	.	-	.	Name=ARN1 gene
tig00000028	Geneious	mRNA	19493	21376	.	-	.	Name=ARN1 mRNA
tig00000028	Geneious	CDS	19493	21376	.	-	0	Name=ARN1 CDS
tig00000028	Geneious	gene	22185	23940	.	+	.	Name=EFM1 gene
tig00000028	Geneious	mRNA	22185	23940	.	+	.	Name=EFM1 mRNA
tig00000028	Geneious	CDS	22185	23940	.	+	0	Name=EFM1 CDS
tig00000028	Geneious	gene	24016	25905	.	-	.	Name=CBP2 gene
tig00000028	Geneious	mRNA	24016	25905	.	-	.	Name=CBP2 mRNA
tig00000028	Geneious	CDS	24016	25905	.	-	0	Name=CBP2 CDS
tig00000028	Geneious	gene	26633	28272	.	+	.	Name=MUP3 gene
tig00000028	Geneious	mRNA	26633	28272	.	+	.	Name=MUP3 mRNA
tig00000028	Geneious	CDS	26633	28272	.	+	0	Name=MUP3 CDS
tig00000028	Geneious	gene	28368	33145	.	-	.	Name=VMR1 gene
tig00000028	Geneious	mRNA	28368	33145	.	-	.	Name=VMR1 mRNA
tig00000028	Geneious	CDS	28368	33145	.	-	0	Name=VMR1 CDS
tig00000028	Geneious	gene	33581	34464	.	-	.	Name=SBP1 gene
tig00000028	Geneious	mRNA	33581	34464	.	-	.	Name=SBP1 mRNA
tig00000028	Geneious	CDS	33581	34464	.	-	0	Name=SBP1 CDS
tig00000028	Geneious	gene	35640	36409	.	-	.	Name=RPL8A gene%3B RPL8B gene
tig00000028	Geneious	mRNA	35640	36409	.	-	.	Name=RPL8A mRNA%3B RPL8B mRNA
tig00000028	Geneious	CDS	35640	36409	.	-	0	Name=RPL8A CDS%3B RPL8B CDS
tig00000028	Geneious	gene	36761	38888	.	-	.	Name=GUT1 gene
tig00000028	Geneious	mRNA	36761	38888	.	-	.	Name=GUT1 mRNA
tig00000028	Geneious	CDS	36761	38888	.	-	0	Name=GUT1 CDS
tig00000028	Geneious	gene	39195	39865	.	-	.	Name=GOS1 gene
tig00000028	Geneious	mRNA	39195	39865	.	-	.	Name=GOS1 mRNA
tig00000028	Geneious	CDS	39195	39865	.	-	0	Name=GOS1 CDS
tig00000028	Geneious	gene	40464	46061	.	+	.	Name=ECM29 gene
tig00000028	Geneious	mRNA	40464	46061	.	+	.	Name=ECM29 mRNA
tig00000028	Geneious	CDS	40464	46061	.	+	0	Name=ECM29 CDS
tig00000028	Geneious	gene	46299	48335	.	-	.	Name=OCA5 gene
tig00000028	Geneious	mRNA	46299	48335	.	-	.	Name=OCA5 mRNA
tig00000028	Geneious	CDS	46299	48335	.	-	0	Name=OCA5 CDS
tig00000028	Geneious	gene	49129	50943	.	+	.	Name=WSC4 gene
tig00000028	Geneious	mRNA	49129	50943	.	+	.	Name=WSC4 mRNA
tig00000028	Geneious	CDS	49129	50943	.	+	0	Name=WSC4 CDS
tig00000028	Geneious	gene	51473	53348	.	+	.	Name=RIM101 gene
tig00000028	Geneious	mRNA	51473	53348	.	+	.	Name=RIM101 mRNA
tig00000028	Geneious	CDS	51473	53348	.	+	0	Name=RIM101 CDS
tig00000028	Geneious	gene	53579	54524	.	-	.
tig00000028	Geneious	mRNA	53579	54524	.	-	.	Name=hypothetical protein mRNA
tig00000028	Geneious	CDS	53579	54524	.	-	0	Name=hypothetical protein CDS
tig00000028	Geneious	gene	55208	56205	.	+	.	Name=SNF6 gene
tig00000028	Geneious	mRNA	55208	56205	.	+	.	Name=SNF6 mRNA
tig00000028	Geneious	CDS	55208	56205	.	+	0	Name=SNF6 CDS
tig00000028	Geneious	gene	57001	59138	.	+	.	Name=RIM4 gene
tig00000028	Geneious	mRNA	57001	59138	.	+	.	Name=RIM4 mRNA
tig00000028	Geneious	CDS	57001	59138	.	+	0	Name=RIM4 CDS
tig00000028	Geneious	gene	59469	62901	.	-	.	Name=NPR3 gene
tig00000028	Geneious	mRNA	59469	62901	.	-	.	Name=NPR3 mRNA
tig00000028	Geneious	CDS	59469	62901	.	-	0	Name=NPR3 CDS
tig00000028	Geneious	gene	63091	63162	.	+	.
tig00000028	Geneious	tRNA	63091	63162	.	+	.	Name=tRNA-His
tig00000028	Geneious	gene	63297	64490	.	-	.	Name=SPO11 gene
tig00000028	Geneious	mRNA	63297	64490	.	-	.	Name=SPO11 mRNA
tig00000028	Geneious	CDS	63297	64490	.	-	0	Name=SPO11 CDS
tig00000028	Geneious	rep_origin	64592	64824	.	+	.	Name=rep origin
tig00000028	Geneious	gene	64793	66190	.	-	.	Name=AIM17 gene
tig00000028	Geneious	mRNA	64793	66190	.	-	.	Name=AIM17 mRNA
tig00000028	Geneious	CDS	64793	66190	.	-	0	Name=AIM17 CDS
tig00000028	Geneious	gene	66573	67784	.	-	.	Name=OPI1 gene
tig00000028	Geneious	mRNA	66573	67784	.	-	.	Name=OPI1 mRNA
tig00000028	Geneious	CDS	66573	67784	.	-	0	Name=OPI1 CDS
tig00000028	Geneious	gene	68056	69871	.	-	.	Name=APM2 gene
tig00000028	Geneious	mRNA	68056	69871	.	-	.	Name=APM2 mRNA
tig00000028	Geneious	CDS	68056	69871	.	-	0	Name=APM2 CDS
tig00000028	Geneious	gene	70031	70392	.	+	.
tig00000028	Geneious	mRNA	70031	70392	.	+	.	Name=hypothetical protein mRNA
tig00000028	Geneious	CDS	70031	70392	.	+	0	Name=hypothetical protein CDS
tig00000028	Geneious	gene	70596	72191	.	+	.
tig00000028	Geneious	mRNA	70596	72191	.	+	.	Name=hypothetical protein mRNA
tig00000028	Geneious	CDS	70596	72191	.	+	0	Name=hypothetical protein CDS
tig00000028	Geneious	gene	72354	74555	.	-	.	Name=DUR3 gene
tig00000028	Geneious	mRNA	72354	74555	.	-	.	Name=DUR3 mRNA
tig00000028	Geneious	CDS	72354	74555	.	-	0	Name=DUR3 CDS
tig00000028	Geneious	gene	75009	75092	.	+	.
tig00000028	Geneious	mRNA	75009	75092	.	+	.	Name=hypothetical protein mRNA
tig00000028	Geneious	CDS	75009	75092	.	+	0	Name=hypothetical protein CDS
tig00000028	Geneious	gene	75713	76078	.	+	.	Name=RPS20 gene
tig00000028	Geneious	mRNA	75713	76078	.	+	.	Name=RPS20 mRNA
tig00000028	Geneious	CDS	75713	76078	.	+	0	Name=RPS20 CDS
tig00000028	Geneious	gene	76397	77613	.	-	.	Name=YLF2 gene
tig00000028	Geneious	mRNA	76397	77613	.	-	.	Name=YLF2 mRNA
tig00000028	Geneious	CDS	76397	77613	.	-	0	Name=YLF2 CDS
tig00000028	Geneious	gene	77729	78650	.	-	.	Name=OTU2 gene
tig00000028	Geneious	mRNA	77729	78650	.	-	.	Name=OTU2 mRNA
tig00000028	Geneious	CDS	77729	78650	.	-	0	Name=OTU2 CDS
tig00000028	Geneious	gene	79230	80707	.	+	.
tig00000028	Geneious	mRNA	79230	80707	.	+	.	Name=hypothetical protein mRNA
tig00000028	Geneious	CDS	79230	80707	.	+	0	Name=hypothetical protein CDS
tig00000028	Geneious	gene	80943	81905	.	-	.	Name=PRS3 gene
tig00000028	Geneious	mRNA	80943	81905	.	-	.	Name=PRS3 mRNA
tig00000028	Geneious	CDS	80943	81905	.	-	0	Name=PRS3 CDS
tig00000028	Geneious	gene	82248	83993	.	-	.	Name=ETP1 gene
tig00000028	Geneious	mRNA	82248	83993	.	-	.	Name=ETP1 mRNA
tig00000028	Geneious	CDS	82248	83993	.	-	0	Name=ETP1 CDS
tig00000028	Geneious	gene	84340	85331	.	-	.	Name=YAP3 gene
tig00000028	Geneious	mRNA	84340	85331	.	-	.	Name=YAP3 mRNA
tig00000028	Geneious	CDS	84340	85331	.	-	0	Name=YAP3 CDS
tig00000028	Geneious	gene	85566	85639	.	-	.
tig00000028	Geneious	tRNA	85566	85639	.	-	.	Name=tRNA-Val
tig00000028	Geneious	LTR	146431	146579	.	-	.	Name=Ty3 LTR
tig00000028	Geneious	LTR	85656	85804	.	-	.	Name=Ty3 LTR
tig00000028	Geneious	mobile_element	85805	92012	.	+	.	Name=mobile element
tig00000028	Geneious	LTR	85805	86174	.	+	.	Name=Ty4 LTR
tig00000028	Geneious	LTR	91642	92012	.	+	.	Name=Ty4 LTR
tig00000028	Geneious	gene	86174	91569	.	+	.
tig00000028	Geneious	CDS	86174	87255	.	+	0	Name=hypothetical protein CDS;ID=ISyX++t3KBIB0Bvm6W1jFIJllAA.1652074985481.3584
tig00000028	Geneious	CDS	87257	91569	.	+	0	Name=hypothetical protein CDS;ID=ISyX++t3KBIB0Bvm6W1jFIJllAA.1652074985481.3584
tig00000028	Geneious	gene	86174	87410	.	+	.
tig00000028	Geneious	CDS	86174	87410	.	+	0	Name=hypothetical protein CDS
tig00000028	Geneious	LTR	412531	412858	.	-	.	Name=Ty1 LTR
tig00000028	Geneious	LTR	92023	92350	.	-	.	Name=Ty1 LTR
tig00000028	Geneious	LTR	92491	92641	.	+	.	Name=Ty1 LTR
tig00000028	Geneious	gene	92875	94752	.	-	.
tig00000028	Geneious	mRNA	92875	94752	.	-	.	Name=hypothetical protein mRNA
tig00000028	Geneious	CDS	92875	94752	.	-	0	Name=hypothetical protein CDS
tig00000028	Geneious	gene	95357	98170	.	-	.	Name=STE20 gene
tig00000028	Geneious	mRNA	95357	98170	.	-	.	Name=STE20 mRNA
tig00000028	Geneious	CDS	95357	98170	.	-	0	Name=STE20 CDS
tig00000028	Geneious	gene	98572	99024	.	-	.	Name=SHU1 gene
tig00000028	Geneious	mRNA	98572	99024	.	-	.	Name=SHU1 mRNA
tig00000028	Geneious	CDS	98572	99024	.	-	0	Name=SHU1 CDS
tig00000028	Geneious	gene	99448	100632	.	+	.	Name=MRP4 gene
tig00000028	Geneious	mRNA	99448	100632	.	+	.	Name=MRP4 mRNA
tig00000028	Geneious	CDS	99448	100632	.	+	0	Name=MRP4 CDS
tig00000028	Geneious	gene	100875	102109	.	-	.	Name=LAG1 gene
tig00000028	Geneious	mRNA	100875	102109	.	-	.	Name=LAG1 mRNA
tig00000028	Geneious	CDS	100875	102109	.	-	0	Name=LAG1 CDS
tig00000028	Geneious	gene	102837	104192	.	+	.	Name=HSE1 gene
tig00000028	Geneious	mRNA	102837	104192	.	+	.	Name=HSE1 mRNA
tig00000028	Geneious	CDS	102837	104192	.	+	0	Name=HSE1 CDS
tig00000028	Geneious	gene	104501	105312	.	+	.	Name=RPL14B gene
tig00000028	Geneious	mRNA	104501	104629	.	+	.	Name=RPL14B mRNA%3B RPL14A mRNA;ID=ISyX++t3KBIB0Bvm6W1jFIJllAA.1652074985482.3585
tig00000028	Geneious	mRNA	105025	105312	.	+	.	Name=RPL14B mRNA%3B RPL14A mRNA;ID=ISyX++t3KBIB0Bvm6W1jFIJllAA.1652074985482.3585
tig00000028	Geneious	CDS	104501	104629	.	+	0	Name=RPL14B CDS%3B RPL14A CDS;ID=ISyX++t3KBIB0Bvm6W1jFIJllAA.1652074985483.3586
tig00000028	Geneious	CDS	105025	105312	.	+	0	Name=RPL14B CDS%3B RPL14A CDS;ID=ISyX++t3KBIB0Bvm6W1jFIJllAA.1652074985483.3586
tig00000028	Geneious	centromere	105805	105922	.	-	.	Name=CEN8 centromere
tig00000028	Geneious	centromere	105805	105829	.	-	.	Name=CEN8 CDEIII of CEN8 centromere
tig00000028	Geneious	centromere	105830	105912	.	-	.	Name=CEN8 CDEII of CEN8 centromere
tig00000028	Geneious	centromere	572933	572942	.	+	.	Name=CEN13 CDEI of CEN13 centromere%3B CEN8 CDEI of CEN8 centromere
tig00000028	Geneious	centromere	178609	178618	.	-	.	Name=CEN13 CDEI of CEN13 centromere%3B CEN8 CDEI of CEN8 centromere
tig00000028	Geneious	centromere	105913	105922	.	-	.	Name=CEN13 CDEI of CEN13 centromere%3B CEN8 CDEI of CEN8 centromere
tig00000028	Geneious	gene	106274	107583	.	+	.	Name=OSH7 gene
tig00000028	Geneious	mRNA	106274	107583	.	+	.	Name=OSH7 mRNA
tig00000028	Geneious	CDS	106274	107583	.	+	0	Name=OSH7 CDS
tig00000028	Geneious	gene	108040	108336	.	+	.	Name=QCR10 gene
tig00000028	Geneious	gene	109022	110095	.	+	.	Name=LEU5 gene
tig00000028	Geneious	mRNA	109022	110095	.	+	.	Name=LEU5 mRNA
tig00000028	Geneious	CDS	109022	110095	.	+	0	Name=LEU5 CDS
tig00000028	Geneious	gene	110238	111526	.	-	.
tig00000028	Geneious	mRNA	110238	111526	.	-	.	Name=hypothetical protein mRNA
tig00000028	Geneious	CDS	110238	111526	.	-	0	Name=hypothetical protein CDS
tig00000028	Geneious	gene	111959	113295	.	-	.	Name=NEM1 gene
tig00000028	Geneious	mRNA	111959	113295	.	-	.	Name=NEM1 mRNA
tig00000028	Geneious	CDS	111959	113295	.	-	0	Name=NEM1 CDS
tig00000028	Geneious	gene	113697	115112	.	-	.	Name=GPA1 gene
tig00000028	Geneious	mRNA	113697	115112	.	-	.	Name=GPA1 mRNA
tig00000028	Geneious	CDS	113697	115112	.	-	0	Name=GPA1 CDS
tig00000028	Geneious	gene	115811	116090	.	-	.	Name=TIM10 gene
tig00000028	Geneious	mRNA	115811	116090	.	-	.	Name=TIM10 mRNA
tig00000028	Geneious	CDS	115811	116090	.	-	0	Name=TIM10 CDS
tig00000028	Geneious	gene	116292	116364	.	-	.
tig00000028	Geneious	tRNA	116292	116364	.	-	.	Name=tRNA-Thr
tig00000028	Geneious	rep_origin	116364	116604	.	+	.	Name=rep origin
tig00000028	Geneious	LTR	133809	134139	.	+	.	Name=Ty1 LTR
tig00000028	Geneious	LTR	572307	572638	.	-	.	Name=Ty1 LTR
tig00000028	Geneious	LTR	566618	566949	.	-	.	Name=Ty1 LTR
tig00000028	Geneious	LTR	116604	116935	.	-	.	Name=Ty1 LTR
tig00000028	Geneious	LTR	116946	117245	.	-	.	Name=Ty1 LTR
tig00000028	Geneious	gene	117993	119615	.	+	.	Name=STP2 gene
tig00000028	Geneious	mRNA	117993	119615	.	+	.	Name=STP2 mRNA
tig00000028	Geneious	CDS	117993	119615	.	+	0	Name=STP2 CDS
tig00000028	Geneious	gene	120265	121854	.	-	.	Name=ERG11 gene
tig00000028	Geneious	mRNA	120265	121854	.	-	.	Name=ERG11 mRNA
tig00000028	Geneious	CDS	120265	121854	.	-	0	Name=ERG11 CDS
tig00000028	Geneious	gene	122714	122931	.	-	.
tig00000028	Geneious	mRNA	122714	122931	.	-	.	Name=hypothetical protein mRNA
tig00000028	Geneious	CDS	122714	122931	.	-	0	Name=hypothetical protein CDS
tig00000028	Geneious	gene	123054	123755	.	-	.	Name=SOD2 gene
tig00000028	Geneious	mRNA	123054	123755	.	-	.	Name=SOD2 mRNA
tig00000028	Geneious	CDS	123054	123755	.	-	0	Name=SOD2 CDS
tig00000028	Geneious	gene	124269	125838	.	-	.	Name=TDA3 gene
tig00000028	Geneious	mRNA	124269	125838	.	-	.	Name=TDA3 mRNA
tig00000028	Geneious	CDS	124269	125838	.	-	0	Name=TDA3 CDS
tig00000028	Geneious	gene	126669	127638	.	+	.	Name=RPL27A gene
tig00000028	Geneious	mRNA	126669	126699	.	+	.	Name=RPL27A mRNA;ID=ISyX++t3KBIB0Bvm6W1jFIJllAA.1652074985485.3587
tig00000028	Geneious	mRNA	127259	127638	.	+	.	Name=RPL27A mRNA;ID=ISyX++t3KBIB0Bvm6W1jFIJllAA.1652074985485.3587
tig00000028	Geneious	CDS	126669	126699	.	+	0	Name=RPL27A CDS;ID=ISyX++t3KBIB0Bvm6W1jFIJllAA.1652074985485.3588
tig00000028	Geneious	CDS	127259	127638	.	+	0	Name=RPL27A CDS;ID=ISyX++t3KBIB0Bvm6W1jFIJllAA.1652074985485.3588
tig00000028	Geneious	gene	127924	129261	.	+	.	Name=DIA4 gene
tig00000028	Geneious	mRNA	127924	129261	.	+	.	Name=DIA4 mRNA
tig00000028	Geneious	CDS	127924	129261	.	+	0	Name=DIA4 CDS
tig00000028	Geneious	gene	129622	130587	.	+	.	Name=VPS29 gene
tig00000028	Geneious	mRNA	129622	129669	.	+	.	Name=VPS29 mRNA;ID=ISyX++t3KBIB0Bvm6W1jFIJllAA.1652074985486.3589
tig00000028	Geneious	mRNA	129789	130587	.	+	.	Name=VPS29 mRNA;ID=ISyX++t3KBIB0Bvm6W1jFIJllAA.1652074985486.3589
tig00000028	Geneious	CDS	129622	129669	.	+	0	Name=VPS29 CDS;ID=ISyX++t3KBIB0Bvm6W1jFIJllAA.1652074985486.3590
tig00000028	Geneious	CDS	129789	130587	.	+	0	Name=VPS29 CDS;ID=ISyX++t3KBIB0Bvm6W1jFIJllAA.1652074985486.3590
tig00000028	Geneious	gene	130868	131584	.	-	.	Name=ARD1 gene
tig00000028	Geneious	mRNA	130868	131584	.	-	.	Name=ARD1 mRNA
tig00000028	Geneious	CDS	130868	131584	.	-	0	Name=ARD1 CDS
tig00000028	Geneious	gene	132183	133054	.	+	.	Name=SPO13 gene
tig00000028	Geneious	mRNA	132183	133054	.	+	.	Name=SPO13 mRNA
tig00000028	Geneious	CDS	132183	133054	.	+	0	Name=SPO13 CDS
tig00000028	Geneious	gene	133157	133238	.	-	.
tig00000028	Geneious	tRNA	133157	133238	.	-	.	Name=tRNA-Ser
tig00000028	Geneious	LTR	133332	133572	.	-	.	Name=Ty1 LTR
tig00000028	Geneious	rep_origin	133487	133730	.	+	.	Name=rep origin
tig00000028	Geneious	LTR	133695	133814	.	-	.	Name=Ty1 LTR
tig00000028	Geneious	LTR	133815	134139	.	+	.	Name=Ty1 LTR
tig00000028	Geneious	LTR	572307	572632	.	-	.	Name=Ty1 LTR
tig00000028	Geneious	LTR	566618	566943	.	-	.	Name=Ty1 LTR
tig00000028	Geneious	LTR	116604	116929	.	-	.	Name=Ty1 LTR
tig00000028	Geneious	gene	134451	134522	.	+	.	Name=gene%3B CDC65 gene
tig00000028	Geneious	tRNA	134451	134522	.	+	.	Name=tRNA-Gln%3B CDC65 tRNA
tig00000028	Geneious	gene	134682	136651	.	+	.	Name=MIP6 gene
tig00000028	Geneious	mRNA	134682	136651	.	+	.	Name=MIP6 mRNA
tig00000028	Geneious	CDS	134682	136651	.	+	0	Name=MIP6 CDS
tig00000028	Geneious	gene	136999	138570	.	-	.	Name=YSC84 gene
tig00000028	Geneious	mRNA	138524	138570	.	-	.	Name=YSC84 mRNA;ID=ISyX++t3KBIB0Bvm6W1jFIJllAA.1652074985487.3591
tig00000028	Geneious	mRNA	136999	138355	.	-	.	Name=YSC84 mRNA;ID=ISyX++t3KBIB0Bvm6W1jFIJllAA.1652074985487.3591
tig00000028	Geneious	CDS	138524	138570	.	-	0	Name=YSC84 CDS;ID=ISyX++t3KBIB0Bvm6W1jFIJllAA.1652074985487.3592
tig00000028	Geneious	CDS	136999	138355	.	-	0	Name=YSC84 CDS;ID=ISyX++t3KBIB0Bvm6W1jFIJllAA.1652074985487.3592
tig00000028	Geneious	gene	138807	139963	.	+	.	Name=YSC83 gene
tig00000028	Geneious	mRNA	138807	139963	.	+	.	Name=YSC83 mRNA
tig00000028	Geneious	CDS	138807	139963	.	+	0	Name=YSC83 CDS
tig00000028	Geneious	gene	140123	141512	.	-	.	Name=ARG4 gene
tig00000028	Geneious	mRNA	140123	141512	.	-	.	Name=ARG4 mRNA
tig00000028	Geneious	CDS	140123	141512	.	-	0	Name=ARG4 CDS
tig00000028	Geneious	rep_origin	140460	141384	.	+	.	Name=rep origin
tig00000028	Geneious	gene	142002	143663	.	-	.	Name=DED81 gene
tig00000028	Geneious	mRNA	142002	143663	.	-	.	Name=DED81 mRNA
tig00000028	Geneious	CDS	142002	143663	.	-	0	Name=DED81 CDS
tig00000028	Geneious	gene	144099	146163	.	+	.
tig00000028	Geneious	mRNA	144099	146163	.	+	.	Name=proline--tRNA ligase
tig00000028	Geneious	CDS	144099	146163	.	+	0	Name=proline--tRNA ligase CDS
tig00000028	Geneious	gene	146342	146414	.	-	.
tig00000028	Geneious	tRNA	146342	146414	.	-	.	Name=tRNA-Ala
tig00000028	Geneious	LTR	146431	146771	.	-	.	Name=Ty3 LTR
tig00000028	Geneious	LTR	146943	147213	.	+	.	Name=Ty4 LTR
tig00000028	Geneious	gene	147969	148764	.	-	.	Name=RPS27B gene
tig00000028	Geneious	gene	149317	149767	.	+	.	Name=ECM12 gene
tig00000028	Geneious	mRNA	149317	149767	.	+	.	Name=ECM12 mRNA
tig00000028	Geneious	CDS	149317	149767	.	+	0	Name=ECM12 CDS
tig00000028	Geneious	gene	149662	150432	.	-	.
tig00000028	Geneious	mRNA	149662	150432	.	-	.	Name=hypothetical protein mRNA
tig00000028	Geneious	CDS	149662	150432	.	-	0	Name=hypothetical protein CDS
tig00000028	Geneious	gene	151302	151392	.	-	.
tig00000028	Geneious	mRNA	151302	151392	.	-	.	Name=hypothetical protein mRNA
tig00000028	Geneious	CDS	151302	151392	.	-	0	Name=hypothetical protein CDS
tig00000028	Geneious	gene	151748	157523	.	+	.	Name=MYO1 gene
tig00000028	Geneious	mRNA	151748	157523	.	+	.	Name=MYO1 mRNA
tig00000028	Geneious	CDS	151748	157523	.	+	0	Name=MYO1 CDS
tig00000028	Geneious	gene	157815	159261	.	-	.	Name=MAS2 gene
tig00000028	Geneious	mRNA	157815	159261	.	-	.	Name=MAS2 mRNA
tig00000028	Geneious	CDS	157815	159261	.	-	0	Name=MAS2 CDS
tig00000028	Geneious	gene	159506	160579	.	+	.	Name=THR1 gene
tig00000028	Geneious	mRNA	159506	160579	.	+	.	Name=THR1 mRNA
tig00000028	Geneious	CDS	159506	160579	.	+	0	Name=THR1 CDS
tig00000028	Geneious	gene	160912	161553	.	+	.	Name=VMA16 gene
tig00000028	Geneious	mRNA	160912	161553	.	+	.	Name=VMA16 mRNA
tig00000028	Geneious	CDS	160912	161553	.	+	0	Name=VMA16 CDS
tig00000028	Geneious	gene	161797	164768	.	-	.	Name=RPN1 gene
tig00000028	Geneious	mRNA	161797	164768	.	-	.	Name=RPN1 mRNA
tig00000028	Geneious	CDS	161797	164768	.	-	0	Name=RPN1 CDS
tig00000028	Geneious	gene	165035	167484	.	-	.	Name=DAP2 gene
tig00000028	Geneious	mRNA	165035	167484	.	-	.	Name=DAP2 mRNA
tig00000028	Geneious	CDS	165035	167484	.	-	0	Name=DAP2 CDS
tig00000028	Geneious	gene	167728	168610	.	-	.	Name=YHI9 gene
tig00000028	Geneious	mRNA	167728	168610	.	-	.	Name=YHI9 mRNA
tig00000028	Geneious	CDS	167728	168610	.	-	0	Name=YHI9 CDS
tig00000028	Geneious	rep_origin	168590	168830	.	+	.	Name=rep origin
tig00000028	Geneious	gene	168938	170384	.	-	.	Name=SLT2 gene
tig00000028	Geneious	mRNA	168938	170384	.	-	.	Name=SLT2 mRNA
tig00000028	Geneious	CDS	168938	170384	.	-	0	Name=SLT2 CDS
tig00000028	Geneious	gene	170839	173001	.	-	.	Name=RRM3 gene
tig00000028	Geneious	mRNA	170839	173001	.	-	.	Name=RRM3 mRNA
tig00000028	Geneious	CDS	170839	173001	.	-	0	Name=RRM3 CDS
tig00000028	Geneious	gene	173374	175117	.	+	.	Name=ERC1 gene
tig00000028	Geneious	mRNA	173374	175117	.	+	.	Name=ERC1 mRNA
tig00000028	Geneious	CDS	173374	175117	.	+	0	Name=ERC1 CDS
tig00000028	Geneious	gene	175576	176847	.	+	.
tig00000028	Geneious	mRNA	175576	176847	.	+	.	Name=hypothetical protein mRNA
tig00000028	Geneious	CDS	175576	176847	.	+	0	Name=hypothetical protein CDS
tig00000028	Geneious	gene	176992	178024	.	-	.	Name=PIH1 gene
tig00000028	Geneious	mRNA	176992	178024	.	-	.	Name=PIH1 mRNA
tig00000028	Geneious	CDS	176992	178024	.	-	0	Name=PIH1 CDS
tig00000028	Geneious	gene	178242	180129	.	+	.
tig00000028	Geneious	mRNA	178242	180129	.	+	.	Name=hypothetical protein mRNA
tig00000028	Geneious	CDS	178242	180129	.	+	0	Name=hypothetical protein CDS
tig00000028	Geneious	gene	180363	181779	.	+	.	Name=BRL1 gene
tig00000028	Geneious	mRNA	180363	181779	.	+	.	Name=BRL1 mRNA
tig00000028	Geneious	CDS	180363	181779	.	+	0	Name=BRL1 CDS
tig00000028	Geneious	gene	181996	183720	.	+	.	Name=PUT2 gene
tig00000028	Geneious	mRNA	181996	183720	.	+	.	Name=PUT2 mRNA
tig00000028	Geneious	CDS	181996	183720	.	+	0	Name=PUT2 CDS
tig00000028	Geneious	gene	184082	184768	.	+	.	Name=RRF1 gene
tig00000028	Geneious	mRNA	184082	184768	.	+	.	Name=RRF1 mRNA
tig00000028	Geneious	CDS	184082	184768	.	+	0	Name=RRF1 CDS
tig00000028	Geneious	gene	184884	186817	.	-	.	Name=MSC7 gene
tig00000028	Geneious	mRNA	184884	186817	.	-	.	Name=MSC7 mRNA
tig00000028	Geneious	CDS	184884	186817	.	-	0	Name=MSC7 CDS
tig00000028	Geneious	gene	187173	187678	.	-	.	Name=VMA10 gene
tig00000028	Geneious	gene	187921	189016	.	+	.	Name=BCD1 gene
tig00000028	Geneious	mRNA	187921	189016	.	+	.	Name=BCD1 mRNA
tig00000028	Geneious	CDS	187921	189016	.	+	0	Name=BCD1 CDS
tig00000028	Geneious	gene	189123	189856	.	-	.	Name=SRB2 gene
tig00000028	Geneious	mRNA	189843	189856	.	-	.	Name=SRB2 mRNA;ID=ISyX++t3KBIB0Bvm6W1jFIJllAA.1652074985494.3593
tig00000028	Geneious	mRNA	189123	189741	.	-	.	Name=SRB2 mRNA;ID=ISyX++t3KBIB0Bvm6W1jFIJllAA.1652074985494.3593
tig00000028	Geneious	CDS	189843	189856	.	-	0	Name=SRB2 CDS;ID=ISyX++t3KBIB0Bvm6W1jFIJllAA.1652074985494.3594
tig00000028	Geneious	CDS	189123	189741	.	-	0	Name=SRB2 CDS;ID=ISyX++t3KBIB0Bvm6W1jFIJllAA.1652074985494.3594
tig00000028	Geneious	gene	190535	192607	.	+	.	Name=NCP1 gene
tig00000028	Geneious	mRNA	190535	192607	.	+	.	Name=NCP1 mRNA
tig00000028	Geneious	CDS	190535	192607	.	+	0	Name=NCP1 CDS
tig00000028	Geneious	gene	192793	193528	.	-	.	Name=DOG2 gene
tig00000028	Geneious	mRNA	192793	193528	.	-	.	Name=DOG2 mRNA
tig00000028	Geneious	CDS	192793	193528	.	-	0	Name=DOG2 CDS
tig00000028	Geneious	gene	194046	194784	.	-	.	Name=DOG1 gene
tig00000028	Geneious	mRNA	194046	194784	.	-	.	Name=DOG1 mRNA
tig00000028	Geneious	CDS	194046	194784	.	-	0	Name=DOG1 CDS
tig00000028	Geneious	gene	195527	197207	.	+	.
tig00000028	Geneious	mRNA	195527	197207	.	+	.	Name=hypothetical protein mRNA
tig00000028	Geneious	CDS	195527	197207	.	+	0	Name=hypothetical protein CDS
tig00000028	Geneious	gene	197372	198257	.	-	.	Name=INM1 gene
tig00000028	Geneious	mRNA	197372	198257	.	-	.	Name=INM1 mRNA
tig00000028	Geneious	CDS	197372	198257	.	-	0	Name=INM1 CDS
tig00000028	Geneious	gene	198707	201274	.	-	.	Name=AAP1 gene
tig00000028	Geneious	mRNA	198707	201274	.	-	.	Name=AAP1 mRNA
tig00000028	Geneious	CDS	198707	201274	.	-	0	Name=AAP1 CDS
tig00000028	Geneious	gene	204552	206087	.	+	.	Name=YHK8 gene
tig00000028	Geneious	mRNA	204552	206087	.	+	.	Name=YHK8 mRNA
tig00000028	Geneious	CDS	204552	206087	.	+	0	Name=YHK8 CDS
tig00000028	Geneious	gene	206396	207125	.	+	.	Name=FSH1 gene
tig00000028	Geneious	mRNA	206396	207125	.	+	.	Name=FSH1 mRNA
tig00000028	Geneious	CDS	206396	207125	.	+	0	Name=FSH1 CDS
tig00000028	Geneious	gene	207585	209231	.	+	.	Name=SMF2 gene
tig00000028	Geneious	mRNA	207585	209231	.	+	.	Name=SMF2 mRNA
tig00000028	Geneious	CDS	207585	209231	.	+	0	Name=SMF2 CDS
tig00000028	Geneious	gene	209403	209573	.	+	.
tig00000028	Geneious	mRNA	209403	209573	.	+	.	Name=hypothetical protein mRNA
tig00000028	Geneious	CDS	209403	209573	.	+	0	Name=hypothetical protein CDS
tig00000028	Geneious	gene	209633	210079	.	+	.	Name=COX6 gene
tig00000028	Geneious	mRNA	209633	210079	.	+	.	Name=COX6 mRNA
tig00000028	Geneious	CDS	209633	210079	.	+	0	Name=COX6 CDS
tig00000028	Geneious	gene	210772	211899	.	+	.	Name=CIC1 gene
tig00000028	Geneious	mRNA	210772	211899	.	+	.	Name=CIC1 mRNA
tig00000028	Geneious	CDS	210772	211899	.	+	0	Name=CIC1 CDS
tig00000028	Geneious	gene	212327	213031	.	+	.
tig00000028	Geneious	gene	214308	215013	.	+	.
tig00000028	Geneious	gene	216289	216994	.	+	.
tig00000028	Geneious	gene	218277	218983	.	+	.
tig00000028	Geneious	gene	220266	220970	.	+	.
tig00000028	Geneious	gene	222255	222960	.	+	.
tig00000028	Geneious	gene	224247	224953	.	+	.
tig00000028	Geneious	gene	226236	226942	.	+	.
tig00000028	Geneious	gene	228226	228931	.	+	.
tig00000028	Geneious	gene	230214	230919	.	+	.
tig00000028	Geneious	gene	232206	232911	.	+	.
tig00000028	Geneious	gene	234196	234902	.	+	.
tig00000028	Geneious	gene	236189	236893	.	+	.
tig00000028	Geneious	gene	238180	238887	.	+	.
tig00000028	Geneious	ncRNA	212327	213031	.	+	.	Name=RUF5-1 ncRNA%3B RUF5-2 ncRNA
tig00000028	Geneious	ncRNA	214308	215013	.	+	.	Name=RUF5-1 ncRNA%3B RUF5-2 ncRNA
tig00000028	Geneious	ncRNA	216289	216994	.	+	.	Name=RUF5-1 ncRNA%3B RUF5-2 ncRNA
tig00000028	Geneious	ncRNA	218277	218983	.	+	.	Name=RUF5-1 ncRNA%3B RUF5-2 ncRNA
tig00000028	Geneious	ncRNA	220266	220970	.	+	.	Name=RUF5-1 ncRNA%3B RUF5-2 ncRNA
tig00000028	Geneious	ncRNA	222255	222960	.	+	.	Name=RUF5-1 ncRNA%3B RUF5-2 ncRNA
tig00000028	Geneious	ncRNA	224247	224953	.	+	.	Name=RUF5-1 ncRNA%3B RUF5-2 ncRNA
tig00000028	Geneious	ncRNA	226236	226942	.	+	.	Name=RUF5-1 ncRNA%3B RUF5-2 ncRNA
tig00000028	Geneious	ncRNA	228226	228931	.	+	.	Name=RUF5-1 ncRNA%3B RUF5-2 ncRNA
tig00000028	Geneious	ncRNA	230214	230919	.	+	.	Name=RUF5-1 ncRNA%3B RUF5-2 ncRNA
tig00000028	Geneious	ncRNA	232206	232911	.	+	.	Name=RUF5-1 ncRNA%3B RUF5-2 ncRNA
tig00000028	Geneious	ncRNA	234196	234902	.	+	.	Name=RUF5-1 ncRNA%3B RUF5-2 ncRNA
tig00000028	Geneious	ncRNA	236189	236893	.	+	.	Name=RUF5-1 ncRNA%3B RUF5-2 ncRNA
tig00000028	Geneious	ncRNA	238180	238887	.	+	.	Name=RUF5-1 ncRNA%3B RUF5-2 ncRNA
tig00000028	Geneious	gene	238306	238491	.	-	.	Name=CUP1-1 gene%3B CUP1-2 gene
tig00000028	Geneious	gene	236315	236499	.	-	.	Name=CUP1-1 gene%3B CUP1-2 gene
tig00000028	Geneious	gene	234322	234507	.	-	.	Name=CUP1-1 gene%3B CUP1-2 gene
tig00000028	Geneious	gene	232332	232516	.	-	.	Name=CUP1-1 gene%3B CUP1-2 gene
tig00000028	Geneious	gene	230340	230524	.	-	.	Name=CUP1-1 gene%3B CUP1-2 gene
tig00000028	Geneious	gene	228352	228536	.	-	.	Name=CUP1-1 gene%3B CUP1-2 gene
tig00000028	Geneious	gene	226362	226547	.	-	.	Name=CUP1-1 gene%3B CUP1-2 gene
tig00000028	Geneious	gene	224374	224559	.	-	.	Name=CUP1-1 gene%3B CUP1-2 gene
tig00000028	Geneious	gene	222381	222565	.	-	.	Name=CUP1-1 gene%3B CUP1-2 gene
tig00000028	Geneious	gene	220393	220577	.	-	.	Name=CUP1-1 gene%3B CUP1-2 gene
tig00000028	Geneious	gene	218403	218588	.	-	.	Name=CUP1-1 gene%3B CUP1-2 gene
tig00000028	Geneious	gene	216415	216600	.	-	.	Name=CUP1-1 gene%3B CUP1-2 gene
tig00000028	Geneious	gene	214434	214618	.	-	.	Name=CUP1-1 gene%3B CUP1-2 gene
tig00000028	Geneious	gene	212453	212638	.	-	.	Name=CUP1-1 gene%3B CUP1-2 gene
tig00000028	Geneious	mRNA	238306	238491	.	-	.	Name=CUP1-1 mRNA%3B CUP1-2 mRNA
tig00000028	Geneious	mRNA	236315	236499	.	-	.	Name=CUP1-1 mRNA%3B CUP1-2 mRNA
tig00000028	Geneious	mRNA	234322	234507	.	-	.	Name=CUP1-1 mRNA%3B CUP1-2 mRNA
tig00000028	Geneious	mRNA	232332	232516	.	-	.	Name=CUP1-1 mRNA%3B CUP1-2 mRNA
tig00000028	Geneious	mRNA	230340	230524	.	-	.	Name=CUP1-1 mRNA%3B CUP1-2 mRNA
tig00000028	Geneious	mRNA	228352	228536	.	-	.	Name=CUP1-1 mRNA%3B CUP1-2 mRNA
tig00000028	Geneious	mRNA	226362	226547	.	-	.	Name=CUP1-1 mRNA%3B CUP1-2 mRNA
tig00000028	Geneious	mRNA	224374	224559	.	-	.	Name=CUP1-1 mRNA%3B CUP1-2 mRNA
tig00000028	Geneious	mRNA	222381	222565	.	-	.	Name=CUP1-1 mRNA%3B CUP1-2 mRNA
tig00000028	Geneious	mRNA	220393	220577	.	-	.	Name=CUP1-1 mRNA%3B CUP1-2 mRNA
tig00000028	Geneious	mRNA	218403	218588	.	-	.	Name=CUP1-1 mRNA%3B CUP1-2 mRNA
tig00000028	Geneious	mRNA	216415	216600	.	-	.	Name=CUP1-1 mRNA%3B CUP1-2 mRNA
tig00000028	Geneious	mRNA	214434	214618	.	-	.	Name=CUP1-1 mRNA%3B CUP1-2 mRNA
tig00000028	Geneious	mRNA	212453	212638	.	-	.	Name=CUP1-1 mRNA%3B CUP1-2 mRNA
tig00000028	Geneious	CDS	238306	238491	.	-	0	Name=CUP1-1 CDS%3B CUP1-2 CDS
tig00000028	Geneious	CDS	236315	236499	.	-	0	Name=CUP1-1 CDS%3B CUP1-2 CDS
tig00000028	Geneious	CDS	234322	234507	.	-	0	Name=CUP1-1 CDS%3B CUP1-2 CDS
tig00000028	Geneious	CDS	232332	232516	.	-	0	Name=CUP1-1 CDS%3B CUP1-2 CDS
tig00000028	Geneious	CDS	230340	230524	.	-	0	Name=CUP1-1 CDS%3B CUP1-2 CDS
tig00000028	Geneious	CDS	228352	228536	.	-	0	Name=CUP1-1 CDS%3B CUP1-2 CDS
tig00000028	Geneious	CDS	226362	226547	.	-	0	Name=CUP1-1 CDS%3B CUP1-2 CDS
tig00000028	Geneious	CDS	224374	224559	.	-	0	Name=CUP1-1 CDS%3B CUP1-2 CDS
tig00000028	Geneious	CDS	222381	222565	.	-	0	Name=CUP1-1 CDS%3B CUP1-2 CDS
tig00000028	Geneious	CDS	220393	220577	.	-	0	Name=CUP1-1 CDS%3B CUP1-2 CDS
tig00000028	Geneious	CDS	218403	218588	.	-	0	Name=CUP1-1 CDS%3B CUP1-2 CDS
tig00000028	Geneious	CDS	216415	216600	.	-	0	Name=CUP1-1 CDS%3B CUP1-2 CDS
tig00000028	Geneious	CDS	214434	214618	.	-	0	Name=CUP1-1 CDS%3B CUP1-2 CDS
tig00000028	Geneious	CDS	212453	212638	.	-	0	Name=CUP1-1 CDS%3B CUP1-2 CDS
tig00000028	Geneious	rep_origin	212638	213098	.	+	.	Name=rep origin
tig00000028	Geneious	rep_origin	214618	215080	.	+	.	Name=rep origin
tig00000028	Geneious	rep_origin	216600	217061	.	+	.	Name=rep origin
tig00000028	Geneious	rep_origin	218588	219050	.	+	.	Name=rep origin
tig00000028	Geneious	rep_origin	220577	221037	.	+	.	Name=rep origin
tig00000028	Geneious	rep_origin	222565	223027	.	+	.	Name=rep origin
tig00000028	Geneious	rep_origin	224559	225020	.	+	.	Name=rep origin
tig00000028	Geneious	rep_origin	226547	227009	.	+	.	Name=rep origin
tig00000028	Geneious	rep_origin	228536	228998	.	+	.	Name=rep origin
tig00000028	Geneious	rep_origin	230524	230986	.	+	.	Name=rep origin
tig00000028	Geneious	rep_origin	232516	232978	.	+	.	Name=rep origin
tig00000028	Geneious	rep_origin	234507	234969	.	+	.	Name=rep origin
tig00000028	Geneious	rep_origin	236499	236960	.	+	.	Name=rep origin
tig00000028	Geneious	rep_origin	238491	238954	.	+	.	Name=rep origin
tig00000028	Geneious	gene	238954	240014	.	-	.
tig00000028	Geneious	gene	236960	238023	.	-	.
tig00000028	Geneious	gene	234969	236030	.	-	.
tig00000028	Geneious	gene	232978	234038	.	-	.
tig00000028	Geneious	gene	230986	232048	.	-	.
tig00000028	Geneious	gene	228998	230057	.	-	.
tig00000028	Geneious	gene	227009	228069	.	-	.
tig00000028	Geneious	gene	225020	226078	.	-	.
tig00000028	Geneious	gene	223027	224088	.	-	.
tig00000028	Geneious	gene	221037	222096	.	-	.
tig00000028	Geneious	gene	219050	220108	.	-	.
tig00000028	Geneious	gene	217061	218119	.	-	.
tig00000028	Geneious	gene	215080	216137	.	-	.
tig00000028	Geneious	gene	213098	214156	.	-	.
tig00000028	Geneious	mRNA	238954	240014	.	-	.	Name=hypothetical protein mRNA
tig00000028	Geneious	mRNA	236960	238023	.	-	.	Name=hypothetical protein mRNA
tig00000028	Geneious	mRNA	234969	236030	.	-	.	Name=hypothetical protein mRNA
tig00000028	Geneious	mRNA	232978	234038	.	-	.	Name=hypothetical protein mRNA
tig00000028	Geneious	mRNA	230986	232048	.	-	.	Name=hypothetical protein mRNA
tig00000028	Geneious	mRNA	228998	230057	.	-	.	Name=hypothetical protein mRNA
tig00000028	Geneious	mRNA	227009	228069	.	-	.	Name=hypothetical protein mRNA
tig00000028	Geneious	mRNA	225020	226078	.	-	.	Name=hypothetical protein mRNA
tig00000028	Geneious	mRNA	223027	224088	.	-	.	Name=hypothetical protein mRNA
tig00000028	Geneious	mRNA	221037	222096	.	-	.	Name=hypothetical protein mRNA
tig00000028	Geneious	mRNA	219050	220108	.	-	.	Name=hypothetical protein mRNA
tig00000028	Geneious	mRNA	217061	218119	.	-	.	Name=hypothetical protein mRNA
tig00000028	Geneious	mRNA	215080	216137	.	-	.	Name=hypothetical protein mRNA
tig00000028	Geneious	mRNA	213098	214156	.	-	.	Name=hypothetical protein mRNA
tig00000028	Geneious	CDS	238954	240014	.	-	0	Name=hypothetical protein CDS
tig00000028	Geneious	CDS	236960	238023	.	-	0	Name=hypothetical protein CDS
tig00000028	Geneious	CDS	234969	236030	.	-	0	Name=hypothetical protein CDS
tig00000028	Geneious	CDS	232978	234038	.	-	0	Name=hypothetical protein CDS
tig00000028	Geneious	CDS	230986	232048	.	-	0	Name=hypothetical protein CDS
tig00000028	Geneious	CDS	228998	230057	.	-	0	Name=hypothetical protein CDS
tig00000028	Geneious	CDS	227009	228069	.	-	0	Name=hypothetical protein CDS
tig00000028	Geneious	CDS	225020	226078	.	-	0	Name=hypothetical protein CDS
tig00000028	Geneious	CDS	223027	224088	.	-	0	Name=hypothetical protein CDS
tig00000028	Geneious	CDS	221037	222096	.	-	0	Name=hypothetical protein CDS
tig00000028	Geneious	CDS	219050	220108	.	-	0	Name=hypothetical protein CDS
tig00000028	Geneious	CDS	217061	218119	.	-	0	Name=hypothetical protein CDS
tig00000028	Geneious	CDS	215080	216137	.	-	0	Name=hypothetical protein CDS
tig00000028	Geneious	CDS	213098	214156	.	-	0	Name=hypothetical protein CDS
tig00000028	Geneious	gene	238954	241600	.	-	.	Name=RSC30 gene
tig00000028	Geneious	mRNA	238954	241600	.	-	.	Name=RSC30 mRNA
tig00000028	Geneious	CDS	238954	241600	.	-	0	Name=RSC30 CDS
tig00000028	Geneious	gene	241992	242609	.	-	.	Name=CPR2 gene
tig00000028	Geneious	mRNA	241992	242609	.	-	.	Name=CPR2 mRNA
tig00000028	Geneious	CDS	241992	242609	.	-	0	Name=CPR2 CDS
tig00000028	Geneious	gene	242764	243648	.	-	.	Name=MED6 gene
tig00000028	Geneious	mRNA	242764	243648	.	-	.	Name=MED6 mRNA
tig00000028	Geneious	CDS	242764	243648	.	-	0	Name=MED6 CDS
tig00000028	Geneious	gene	243872	244264	.	+	.	Name=FYV4 gene
tig00000028	Geneious	mRNA	243872	244264	.	+	.	Name=FYV4 mRNA
tig00000028	Geneious	CDS	243872	244264	.	+	0	Name=FYV4 CDS
tig00000028	Geneious	gene	244489	245035	.	+	.	Name=VMA22 gene
tig00000028	Geneious	mRNA	244489	245035	.	+	.	Name=VMA22 mRNA
tig00000028	Geneious	CDS	244489	245035	.	+	0	Name=VMA22 CDS
tig00000028	Geneious	gene	245296	246236	.	-	.	Name=GIC1 gene
tig00000028	Geneious	mRNA	245296	246236	.	-	.	Name=GIC1 mRNA
tig00000028	Geneious	CDS	245296	246236	.	-	0	Name=GIC1 CDS
tig00000028	Geneious	gene	246635	247516	.	-	.	Name=RPP1 gene
tig00000028	Geneious	mRNA	246635	247516	.	-	.	Name=RPP1 mRNA
tig00000028	Geneious	CDS	246635	247516	.	-	0	Name=RPP1 CDS
tig00000028	Geneious	gene	247787	248925	.	-	.	Name=PAN5 gene
tig00000028	Geneious	mRNA	247787	248925	.	-	.	Name=PAN5 mRNA
tig00000028	Geneious	CDS	247787	248925	.	-	0	Name=PAN5 CDS
tig00000028	Geneious	gene	249279	250894	.	-	.	Name=SSZ1 gene
tig00000028	Geneious	mRNA	249279	250894	.	-	.	Name=SSZ1 mRNA
tig00000028	Geneious	CDS	249279	250894	.	-	0	Name=SSZ1 CDS
tig00000028	Geneious	gene	251284	252788	.	-	.	Name=RRP3 gene
tig00000028	Geneious	mRNA	251284	252788	.	-	.	Name=RRP3 mRNA
tig00000028	Geneious	CDS	251284	252788	.	-	0	Name=RRP3 CDS
tig00000028	Geneious	gene	253083	254442	.	+	.	Name=SSF1 gene%3B SSF2 gene
tig00000028	Geneious	mRNA	253083	254442	.	+	.	Name=SSF1 mRNA%3B SSF2 mRNA
tig00000028	Geneious	CDS	253083	254442	.	+	0	Name=SSF1 CDS%3B SSF2 CDS
tig00000028	Geneious	gene	254715	255557	.	+	.	Name=HTD2 gene
tig00000028	Geneious	mRNA	254715	255557	.	+	.	Name=HTD2 mRNA
tig00000028	Geneious	CDS	254715	255557	.	+	0	Name=HTD2 CDS
tig00000028	Geneious	gene	255876	257038	.	+	.	Name=DYS1 gene
tig00000028	Geneious	mRNA	255876	257038	.	+	.	Name=DYS1 mRNA
tig00000028	Geneious	CDS	255876	257038	.	+	0	Name=DYS1 CDS
tig00000028	Geneious	gene	257317	258396	.	-	.	Name=RRP4 gene
tig00000028	Geneious	mRNA	257317	258396	.	-	.	Name=RRP4 mRNA
tig00000028	Geneious	CDS	257317	258396	.	-	0	Name=RRP4 CDS
tig00000028	Geneious	gene	258618	260116	.	+	.	Name=TRM5 gene
tig00000028	Geneious	mRNA	258618	260116	.	+	.	Name=TRM5 mRNA
tig00000028	Geneious	CDS	258618	260116	.	+	0	Name=TRM5 CDS
tig00000028	Geneious	gene	260733	261422	.	+	.	Name=PCL5 gene
tig00000028	Geneious	mRNA	260733	261422	.	+	.	Name=PCL5 mRNA
tig00000028	Geneious	CDS	260733	261422	.	+	0	Name=PCL5 CDS
tig00000028	Geneious	gene	381926	382017	.	-	.
tig00000028	Geneious	gene	261575	261666	.	-	.
tig00000028	Geneious	tRNA	381981	382017	.	-	.	Name=tRNA-Phe;ID=ISyX++t3KBIB0Bvm6W1jFIJllAA.1652074985504.3595
tig00000028	Geneious	tRNA	381926	381961	.	-	.	Name=tRNA-Phe;ID=ISyX++t3KBIB0Bvm6W1jFIJllAA.1652074985504.3595
tig00000028	Geneious	tRNA	261630	261666	.	-	.	Name=tRNA-Phe;ID=ISyX++t3KBIB0Bvm6W1jFIJllAA.1652074985504.3596
tig00000028	Geneious	tRNA	261575	261610	.	-	.	Name=tRNA-Phe;ID=ISyX++t3KBIB0Bvm6W1jFIJllAA.1652074985504.3596
tig00000028	Geneious	gene	262824	265017	.	+	.	Name=ERG7 gene
tig00000028	Geneious	mRNA	262824	265017	.	+	.	Name=ERG7 mRNA
tig00000028	Geneious	CDS	262824	265017	.	+	0	Name=ERG7 CDS
tig00000028	Geneious	gene	265387	265563	.	+	.	Name=NOP10 gene
tig00000028	Geneious	mRNA	265387	265563	.	+	.	Name=NOP10 mRNA
tig00000028	Geneious	CDS	265387	265563	.	+	0	Name=NOP10 CDS
tig00000028	Geneious	gene	266302	269289	.	+	.	Name=OSH3 gene
tig00000028	Geneious	mRNA	266302	269289	.	+	.	Name=OSH3 mRNA
tig00000028	Geneious	CDS	266302	269289	.	+	0	Name=OSH3 CDS
tig00000028	Geneious	rep_origin	269436	269682	.	+	.	Name=rep origin
tig00000028	Geneious	gene	269906	272048	.	+	.	Name=QNS1 gene
tig00000028	Geneious	mRNA	269906	272048	.	+	.	Name=QNS1 mRNA
tig00000028	Geneious	CDS	269906	272048	.	+	0	Name=QNS1 CDS
tig00000028	Geneious	gene	272150	273351	.	-	.	Name=PPE1 gene
tig00000028	Geneious	mRNA	272150	273351	.	-	.	Name=PPE1 mRNA
tig00000028	Geneious	CDS	272150	273351	.	-	0	Name=PPE1 CDS
tig00000028	Geneious	gene	274808	275930	.	+	.	Name=PTC7 gene
tig00000028	Geneious	mRNA	274808	274862	.	+	.	Name=PTC7 mRNA;ID=ISyX++t3KBIB0Bvm6W1jFIJllAA.1652074985505.3597
tig00000028	Geneious	mRNA	274956	275930	.	+	.	Name=PTC7 mRNA;ID=ISyX++t3KBIB0Bvm6W1jFIJllAA.1652074985505.3597
tig00000028	Geneious	CDS	274808	274862	.	+	0	Name=PTC7 CDS;ID=ISyX++t3KBIB0Bvm6W1jFIJllAA.1652074985505.3598
tig00000028	Geneious	CDS	274956	275930	.	+	0	Name=PTC7 CDS;ID=ISyX++t3KBIB0Bvm6W1jFIJllAA.1652074985505.3598
tig00000028	Geneious	gene	276079	279454	.	-	.	Name=NMD2 gene
tig00000028	Geneious	gene	280056	281709	.	+	.
tig00000028	Geneious	mRNA	280056	281709	.	+	.	Name=hypothetical protein mRNA
tig00000028	Geneious	CDS	280056	281709	.	+	0	Name=hypothetical protein CDS
tig00000028	Geneious	gene	281933	285266	.	-	.	Name=IRE1 gene
tig00000028	Geneious	mRNA	281933	285266	.	-	.	Name=IRE1 mRNA
tig00000028	Geneious	CDS	281933	285266	.	-	0	Name=IRE1 CDS
tig00000028	Geneious	gene	285865	286224	.	-	.	Name=SAE3 gene
tig00000028	Geneious	mRNA	286112	286224	.	-	.	Name=SAE3 mRNA;ID=ISyX++t3KBIB0Bvm6W1jFIJllAA.1652074985505.3599
tig00000028	Geneious	mRNA	285865	286026	.	-	.	Name=SAE3 mRNA;ID=ISyX++t3KBIB0Bvm6W1jFIJllAA.1652074985505.3599
tig00000028	Geneious	CDS	286112	286224	.	-	0	Name=SAE3 CDS;ID=ISyX++t3KBIB0Bvm6W1jFIJllAA.1652074985505.3600
tig00000028	Geneious	CDS	285865	286026	.	-	0	Name=SAE3 CDS;ID=ISyX++t3KBIB0Bvm6W1jFIJllAA.1652074985505.3600
tig00000028	Geneious	gene	286472	290495	.	-	.
tig00000028	Geneious	mRNA	286472	290495	.	-	.	Name=hypothetical protein mRNA
tig00000028	Geneious	CDS	286472	290495	.	-	0	Name=hypothetical protein CDS
tig00000028	Geneious	gene	291194	291747	.	+	.	Name=LRP1 gene
tig00000028	Geneious	mRNA	291194	291747	.	+	.	Name=LRP1 mRNA
tig00000028	Geneious	CDS	291194	291747	.	+	0	Name=LRP1 CDS
tig00000028	Geneious	gene	292114	295197	.	-	.	Name=KSP1 gene
tig00000028	Geneious	mRNA	292114	295197	.	-	.	Name=KSP1 mRNA
tig00000028	Geneious	CDS	292114	295197	.	-	0	Name=KSP1 CDS
tig00000028	Geneious	gene	296271	297259	.	+	.	Name=SAM35 gene
tig00000028	Geneious	mRNA	296271	297259	.	+	.	Name=SAM35 mRNA
tig00000028	Geneious	CDS	296271	297259	.	+	0	Name=SAM35 CDS
tig00000028	Geneious	gene	297815	299875	.	+	.	Name=STE12 gene
tig00000028	Geneious	mRNA	297815	299875	.	+	.	Name=STE12 mRNA
tig00000028	Geneious	CDS	297815	299875	.	+	0	Name=STE12 CDS
tig00000028	Geneious	gene	300394	301396	.	+	.	Name=IPI1 gene
tig00000028	Geneious	mRNA	300394	301396	.	+	.	Name=IPI1 mRNA
tig00000028	Geneious	CDS	300394	301396	.	+	0	Name=IPI1 CDS
tig00000028	Geneious	gene	301774	303344	.	+	.	Name=NAM8 gene
tig00000028	Geneious	mRNA	301774	303344	.	+	.	Name=NAM8 mRNA
tig00000028	Geneious	CDS	301774	303344	.	+	0	Name=NAM8 CDS
tig00000028	Geneious	gene	303851	304012	.	+	.
tig00000028	Geneious	mRNA	303851	304012	.	+	.	Name=hypothetical protein mRNA
tig00000028	Geneious	CDS	303851	304012	.	+	0	Name=hypothetical protein CDS
tig00000028	Geneious	gene	304439	304774	.	+	.	Name=RTC3 gene
tig00000028	Geneious	mRNA	304439	304774	.	+	.	Name=RTC3 mRNA
tig00000028	Geneious	CDS	304439	304774	.	+	0	Name=RTC3 CDS
tig00000028	Geneious	gene	305110	305994	.	+	.	Name=RPF1 gene
tig00000028	Geneious	mRNA	305110	305994	.	+	.	Name=RPF1 mRNA
tig00000028	Geneious	CDS	305110	305994	.	+	0	Name=RPF1 CDS
tig00000028	Geneious	gene	306288	306904	.	-	.	Name=GAR1 gene
tig00000028	Geneious	mRNA	306288	306904	.	-	.	Name=GAR1 mRNA
tig00000028	Geneious	CDS	306288	306904	.	-	0	Name=GAR1 CDS
tig00000028	Geneious	gene	307381	308227	.	-	.	Name=YNG2 gene
tig00000028	Geneious	mRNA	307381	308227	.	-	.	Name=YNG2 mRNA
tig00000028	Geneious	CDS	307381	308227	.	-	0	Name=YNG2 CDS
tig00000028	Geneious	gene	308441	310369	.	-	.	Name=MSR1 gene
tig00000028	Geneious	mRNA	308441	310369	.	-	.	Name=MSR1 mRNA
tig00000028	Geneious	CDS	308441	310369	.	-	0	Name=MSR1 CDS
tig00000028	Geneious	rep_origin	310369	310723	.	+	.	Name=rep origin
tig00000028	Geneious	gene	310677	312406	.	-	.	Name=HXT4 gene
tig00000028	Geneious	mRNA	310677	312406	.	-	.	Name=HXT4 mRNA
tig00000028	Geneious	CDS	310677	312406	.	-	0	Name=HXT4 CDS
tig00000028	Geneious	gene	314498	316210	.	-	.	Name=HXT1 gene
tig00000028	Geneious	mRNA	314498	316210	.	-	.	Name=HXT1 mRNA
tig00000028	Geneious	CDS	314498	316210	.	-	0	Name=HXT1 CDS
tig00000028	Geneious	gene	318246	320022	.	-	.	Name=HXT5 gene
tig00000028	Geneious	mRNA	318246	320022	.	-	.	Name=HXT5 mRNA
tig00000028	Geneious	CDS	318246	320022	.	-	0	Name=HXT5 CDS
tig00000028	Geneious	rep_origin	320022	320954	.	+	.	Name=rep origin
tig00000028	Geneious	gene	320954	322174	.	-	.
tig00000028	Geneious	mRNA	322050	322174	.	-	.	Name=hypothetical protein mRNA;ID=ISyX++t3KBIB0Bvm6W1jFIJllAA.1652074985508.3601
tig00000028	Geneious	mRNA	320954	321925	.	-	.	Name=hypothetical protein mRNA;ID=ISyX++t3KBIB0Bvm6W1jFIJllAA.1652074985508.3601
tig00000028	Geneious	CDS	322050	322174	.	-	0	Name=hypothetical protein CDS;ID=ISyX++t3KBIB0Bvm6W1jFIJllAA.1652074985508.3602
tig00000028	Geneious	CDS	320954	321925	.	-	0	Name=hypothetical protein CDS;ID=ISyX++t3KBIB0Bvm6W1jFIJllAA.1652074985508.3602
tig00000028	Geneious	gene	322710	325494	.	-	.	Name=SFB3 gene
tig00000028	Geneious	mRNA	322710	325494	.	-	.	Name=SFB3 mRNA
tig00000028	Geneious	CDS	322710	325494	.	-	0	Name=SFB3 CDS
tig00000028	Geneious	gene	326315	337516	.	+	.	Name=TRA1 gene
tig00000028	Geneious	mRNA	326315	337516	.	+	.	Name=TRA1 mRNA
tig00000028	Geneious	CDS	326315	337516	.	+	0	Name=TRA1 CDS
tig00000028	Geneious	gene	337635	338190	.	-	.	Name=GEP4 gene
tig00000028	Geneious	mRNA	337635	338190	.	-	.	Name=GEP4 mRNA
tig00000028	Geneious	CDS	337635	338190	.	-	0	Name=GEP4 CDS
tig00000028	Geneious	gene	338391	339481	.	-	.	Name=BIG1 gene
tig00000028	Geneious	mRNA	339372	339481	.	-	.	Name=BIG1 mRNA;ID=ISyX++t3KBIB0Bvm6W1jFIJllAA.1652074985509.3603
tig00000028	Geneious	mRNA	338391	339284	.	-	.	Name=BIG1 mRNA;ID=ISyX++t3KBIB0Bvm6W1jFIJllAA.1652074985509.3603
tig00000028	Geneious	CDS	339372	339481	.	-	0	Name=BIG1 CDS;ID=ISyX++t3KBIB0Bvm6W1jFIJllAA.1652074985509.3604
tig00000028	Geneious	CDS	338391	339284	.	-	0	Name=BIG1 CDS;ID=ISyX++t3KBIB0Bvm6W1jFIJllAA.1652074985509.3604
tig00000028	Geneious	gene	340084	343324	.	+	.	Name=KIC1 gene
tig00000028	Geneious	mRNA	340084	343324	.	+	.	Name=KIC1 mRNA
tig00000028	Geneious	CDS	340084	343324	.	+	0	Name=KIC1 CDS
tig00000028	Geneious	gene	343923	346479	.	+	.	Name=SBE22 gene
tig00000028	Geneious	mRNA	343923	346479	.	+	.	Name=SBE22 mRNA
tig00000028	Geneious	CDS	343923	346479	.	+	0	Name=SBE22 CDS
tig00000028	Geneious	gene	346914	347895	.	+	.	Name=GRE3 gene
tig00000028	Geneious	mRNA	346914	347895	.	+	.	Name=GRE3 mRNA
tig00000028	Geneious	CDS	346914	347895	.	+	0	Name=GRE3 CDS
tig00000028	Geneious	gene	348269	348913	.	+	.	Name=YPT35 gene
tig00000028	Geneious	mRNA	348269	348913	.	+	.	Name=YPT35 mRNA
tig00000028	Geneious	CDS	348269	348913	.	+	0	Name=YPT35 CDS
tig00000028	Geneious	gene	349101	350129	.	+	.	Name=TRR2 gene
tig00000028	Geneious	mRNA	349101	350129	.	+	.	Name=TRR2 mRNA
tig00000028	Geneious	CDS	349101	350129	.	+	0	Name=TRR2 CDS
tig00000028	Geneious	gene	350315	351537	.	-	.	Name=CDC12 gene
tig00000028	Geneious	mRNA	350315	351537	.	-	.	Name=CDC12 mRNA
tig00000028	Geneious	CDS	350315	351537	.	-	0	Name=CDC12 CDS
tig00000028	Geneious	gene	351801	353557	.	+	.	Name=GGA2 gene
tig00000028	Geneious	mRNA	351801	353557	.	+	.	Name=GGA2 mRNA
tig00000028	Geneious	CDS	351801	353557	.	+	0	Name=GGA2 CDS
tig00000028	Geneious	gene	353807	355562	.	+	.	Name=CTM1 gene
tig00000028	Geneious	mRNA	353807	355562	.	+	.	Name=CTM1 mRNA
tig00000028	Geneious	CDS	353807	355562	.	+	0	Name=CTM1 CDS
tig00000028	Geneious	gene	355777	356415	.	+	.	Name=ERP5 gene
tig00000028	Geneious	mRNA	355777	356415	.	+	.	Name=ERP5 mRNA
tig00000028	Geneious	CDS	355777	356415	.	+	0	Name=ERP5 CDS
tig00000028	Geneious	gene	356566	357886	.	+	.	Name=UBA4 gene
tig00000028	Geneious	mRNA	356566	357886	.	+	.	Name=UBA4 mRNA
tig00000028	Geneious	CDS	356566	357886	.	+	0	Name=UBA4 CDS
tig00000028	Geneious	gene	358019	359153	.	-	.
tig00000028	Geneious	mRNA	358019	359153	.	-	.	Name=putative cystathionine beta-lyase mRNA
tig00000028	Geneious	CDS	358019	359153	.	-	0	Name=putative cystathionine beta-lyase CDS
tig00000028	Geneious	gene	359826	361296	.	+	.	Name=APE4 gene
tig00000028	Geneious	mRNA	359826	361296	.	+	.	Name=APE4 mRNA
tig00000028	Geneious	CDS	359826	361296	.	+	0	Name=APE4 CDS
tig00000028	Geneious	gene	361570	363470	.	+	.	Name=BZZ1 gene
tig00000028	Geneious	mRNA	361570	363470	.	+	.	Name=BZZ1 mRNA
tig00000028	Geneious	CDS	361570	363470	.	+	0	Name=BZZ1 CDS
tig00000028	Geneious	gene	363594	364841	.	-	.	Name=DMA1 gene
tig00000028	Geneious	mRNA	363594	364841	.	-	.	Name=DMA1 mRNA
tig00000028	Geneious	CDS	363594	364841	.	-	0	Name=DMA1 CDS
tig00000028	Geneious	gene	365147	365602	.	+	.	Name=COX23 gene
tig00000028	Geneious	mRNA	365147	365602	.	+	.	Name=COX23 mRNA
tig00000028	Geneious	CDS	365147	365602	.	+	0	Name=COX23 CDS
tig00000028	Geneious	gene	365830	367746	.	+	.	Name=TOM71 gene
tig00000028	Geneious	mRNA	365830	367746	.	+	.	Name=TOM71 mRNA
tig00000028	Geneious	CDS	365830	367746	.	+	0	Name=TOM71 CDS
tig00000028	Geneious	gene	367799	369105	.	-	.	Name=ORC6 gene
tig00000028	Geneious	mRNA	367799	369105	.	-	.	Name=ORC6 mRNA
tig00000028	Geneious	CDS	367799	369105	.	-	0	Name=ORC6 CDS
tig00000028	Geneious	gene	369518	372757	.	+	.	Name=SET1 gene
tig00000028	Geneious	mRNA	369518	372757	.	+	.	Name=SET1 mRNA
tig00000028	Geneious	CDS	369518	372757	.	+	0	Name=SET1 CDS
tig00000028	Geneious	gene	373046	375916	.	+	.	Name=MSH1 gene
tig00000028	Geneious	mRNA	373046	375916	.	+	.	Name=MSH1 mRNA
tig00000028	Geneious	CDS	373046	375916	.	+	0	Name=MSH1 CDS
tig00000028	Geneious	gene	376218	376780	.	+	.	Name=LSM12 gene
tig00000028	Geneious	mRNA	376218	376780	.	+	.	Name=LSM12 mRNA
tig00000028	Geneious	CDS	376218	376780	.	+	0	Name=LSM12 CDS
tig00000028	Geneious	gene	377085	377779	.	+	.
tig00000028	Geneious	mRNA	377085	377779	.	+	.	Name=hypothetical protein mRNA
tig00000028	Geneious	CDS	377085	377779	.	+	0	Name=hypothetical protein CDS
tig00000028	Geneious	gene	378272	379537	.	+	.	Name=EPT1 gene
tig00000028	Geneious	mRNA	378272	378321	.	+	.	Name=EPT1 mRNA;ID=ISyX++t3KBIB0Bvm6W1jFIJllAA.1652074985513.3605
tig00000028	Geneious	mRNA	378413	379537	.	+	.	Name=EPT1 mRNA;ID=ISyX++t3KBIB0Bvm6W1jFIJllAA.1652074985513.3605
tig00000028	Geneious	CDS	378272	378321	.	+	0	Name=EPT1 CDS;ID=ISyX++t3KBIB0Bvm6W1jFIJllAA.1652074985513.3606
tig00000028	Geneious	CDS	378413	379537	.	+	0	Name=EPT1 CDS;ID=ISyX++t3KBIB0Bvm6W1jFIJllAA.1652074985513.3606
tig00000028	Geneious	gene	380016	381893	.	+	.	Name=NDT80 gene
tig00000028	Geneious	mRNA	380016	381893	.	+	.	Name=NDT80 mRNA
tig00000028	Geneious	CDS	380016	381893	.	+	0	Name=NDT80 CDS
tig00000028	Geneious	LTR	382120	382298	.	-	.	Name=Ty1 LTR
tig00000028	Geneious	LTR	382298	382515	.	-	.	Name=Ty4 LTR
tig00000028	Geneious	LTR	382527	382818	.	+	.	Name=Ty1 LTR
tig00000028	Geneious	gene	383148	383626	.	-	.	Name=ANS1 gene
tig00000028	Geneious	mRNA	383148	383626	.	-	.	Name=ANS1 mRNA
tig00000028	Geneious	CDS	383148	383626	.	-	0	Name=ANS1 CDS
tig00000028	Geneious	gene	384350	385080	.	+	.
tig00000028	Geneious	mRNA	384350	385080	.	+	.	Name=hypothetical protein mRNA
tig00000028	Geneious	CDS	384350	385080	.	+	0	Name=hypothetical protein CDS
tig00000028	Geneious	gene	385544	386193	.	+	.	Name=FUR1 gene
tig00000028	Geneious	mRNA	385544	386193	.	+	.	Name=FUR1 mRNA
tig00000028	Geneious	CDS	385544	386193	.	+	0	Name=FUR1 CDS
tig00000028	Geneious	gene	386426	387579	.	-	.	Name=ARP1 gene
tig00000028	Geneious	mRNA	386426	387579	.	-	.	Name=ARP1 mRNA
tig00000028	Geneious	CDS	386426	387579	.	-	0	Name=ARP1 CDS
tig00000028	Geneious	gene	388762	391307	.	-	.
tig00000028	Geneious	mRNA	388762	391307	.	-	.	Name=hypothetical protein mRNA
tig00000028	Geneious	CDS	388762	391307	.	-	0	Name=hypothetical protein CDS
tig00000028	Geneious	gene	391915	393207	.	-	.	Name=ECM14 gene
tig00000028	Geneious	mRNA	391915	393207	.	-	.	Name=ECM14 mRNA
tig00000028	Geneious	CDS	391915	393207	.	-	0	Name=ECM14 CDS
tig00000028	Geneious	gene	393467	393861	.	+	.	Name=IGO2 gene
tig00000028	Geneious	mRNA	393467	393861	.	+	.	Name=IGO2 mRNA
tig00000028	Geneious	CDS	393467	393861	.	+	0	Name=IGO2 CDS
tig00000028	Geneious	gene	394133	395005	.	-	.	Name=NSG1 gene
tig00000028	Geneious	mRNA	394133	395005	.	-	.	Name=NSG1 mRNA
tig00000028	Geneious	CDS	394133	395005	.	-	0	Name=NSG1 CDS
tig00000028	Geneious	gene	395155	395959	.	+	.	Name=WSS1 gene
tig00000028	Geneious	mRNA	395155	395959	.	+	.	Name=WSS1 mRNA
tig00000028	Geneious	CDS	395155	395959	.	+	0	Name=WSS1 CDS
tig00000028	Geneious	gene	396093	397709	.	-	.	Name=YCK1 gene
tig00000028	Geneious	mRNA	396093	397709	.	-	.	Name=YCK1 mRNA
tig00000028	Geneious	CDS	396093	397709	.	-	0	Name=YCK1 CDS
tig00000028	Geneious	gene	398052	398498	.	-	.	Name=SPL2 gene
tig00000028	Geneious	mRNA	398052	398498	.	-	.	Name=SPL2 mRNA
tig00000028	Geneious	CDS	398052	398498	.	-	0	Name=SPL2 CDS
tig00000028	Geneious	gene	399103	400641	.	+	.	Name=ARO9 gene
tig00000028	Geneious	mRNA	399103	400641	.	+	.	Name=ARO9 mRNA
tig00000028	Geneious	CDS	399103	400641	.	+	0	Name=ARO9 CDS
tig00000028	Geneious	gene	400745	401087	.	-	.
tig00000028	Geneious	mRNA	400745	401087	.	-	.	Name=hypothetical protein mRNA
tig00000028	Geneious	CDS	400745	401087	.	-	0	Name=hypothetical protein CDS
tig00000028	Geneious	gene	401603	402583	.	-	.	Name=SPS100 gene
tig00000028	Geneious	mRNA	401603	402583	.	-	.	Name=SPS100 mRNA
tig00000028	Geneious	CDS	401603	402583	.	-	0	Name=SPS100 CDS
tig00000028	Geneious	gene	403955	404672	.	+	.
tig00000028	Geneious	mRNA	403955	404672	.	+	.	Name=hypothetical protein mRNA
tig00000028	Geneious	CDS	403955	404672	.	+	0	Name=hypothetical protein CDS
tig00000028	Geneious	gene	404920	405107	.	+	.
tig00000028	Geneious	ncRNA	404920	405107	.	+	.	Name=SNR32 ncRNA
tig00000028	Geneious	gene	405369	406128	.	-	.	Name=RPL42B gene
tig00000028	Geneious	gene	406911	407856	.	+	.	Name=CHS7 gene
tig00000028	Geneious	mRNA	406911	407856	.	+	.	Name=CHS7 mRNA
tig00000028	Geneious	CDS	406911	407856	.	+	0	Name=CHS7 CDS
tig00000028	Geneious	gene	408873	409848	.	+	.	Name=DSE2 gene
tig00000028	Geneious	mRNA	408873	409848	.	+	.	Name=DSE2 mRNA
tig00000028	Geneious	CDS	408873	409848	.	+	0	Name=DSE2 CDS
tig00000028	Geneious	gene	410588	410800	.	+	.	Name=RPC10 gene
tig00000028	Geneious	mRNA	410588	410800	.	+	.	Name=RPC10 mRNA
tig00000028	Geneious	CDS	410588	410800	.	+	0	Name=RPC10 CDS
tig00000028	Geneious	gene	411143	412080	.	-	.	Name=DCD1 gene
tig00000028	Geneious	mRNA	411143	412080	.	-	.	Name=DCD1 mRNA
tig00000028	Geneious	CDS	411143	412080	.	-	0	Name=DCD1 CDS
tig00000028	Geneious	gene	412246	412348	.	-	.	Name=SUF8 gene%3B gene%3B SUF11 gene%3B SUF7 gene%3B SUF9 gene%3B TRN1 gene
tig00000028	Geneious	tRNA	412313	412348	.	-	.	Name=SUF11 tRNA%3B SUF7 tRNA%3B SUF8 tRNA%3B SUF9 tRNA%3B TRN1 tRNA%3B tRNA-Pro;ID=ISyX++t3KBIB0Bvm6W1jFIJllAA.1652074985516.3607
tig00000028	Geneious	tRNA	412246	412281	.	-	.	Name=SUF11 tRNA%3B SUF7 tRNA%3B SUF8 tRNA%3B SUF9 tRNA%3B TRN1 tRNA%3B tRNA-Pro;ID=ISyX++t3KBIB0Bvm6W1jFIJllAA.1652074985516.3607
tig00000028	Geneious	LTR	412526	412858	.	-	.	Name=Ty2 LTR%3B Ty1 LTR
tig00000028	Geneious	LTR	92018	92350	.	-	.	Name=Ty2 LTR%3B Ty1 LTR
tig00000028	Geneious	LTR	412962	413194	.	-	.	Name=Ty1 LTR
tig00000028	Geneious	gene	413645	415037	.	+	.	Name=CRP1 gene
tig00000028	Geneious	mRNA	413645	415037	.	+	.	Name=CRP1 mRNA
tig00000028	Geneious	CDS	413645	415037	.	+	0	Name=CRP1 CDS
tig00000028	Geneious	rep_origin	415484	415724	.	+	.	Name=rep origin
tig00000028	Geneious	gene	415972	416614	.	-	.	Name=MRPL6 gene
tig00000028	Geneious	mRNA	415972	416614	.	-	.	Name=MRPL6 mRNA
tig00000028	Geneious	CDS	415972	416614	.	-	0	Name=MRPL6 CDS
tig00000028	Geneious	gene	416864	417414	.	+	.	Name=IMP3 gene
tig00000028	Geneious	mRNA	416864	417414	.	+	.	Name=IMP3 mRNA
tig00000028	Geneious	CDS	416864	417414	.	+	0	Name=IMP3 CDS
tig00000028	Geneious	gene	417784	419985	.	-	.	Name=SKG6 gene
tig00000028	Geneious	mRNA	417784	419985	.	-	.	Name=SKG6 mRNA
tig00000028	Geneious	CDS	417784	419985	.	-	0	Name=SKG6 CDS
tig00000028	Geneious	gene	420573	422308	.	+	.	Name=PEX28 gene
tig00000028	Geneious	mRNA	420573	422308	.	+	.	Name=PEX28 mRNA
tig00000028	Geneious	CDS	420573	422308	.	+	0	Name=PEX28 CDS
tig00000028	Geneious	gene	422581	424160	.	-	.	Name=MTC6 gene
tig00000028	Geneious	mRNA	422581	424160	.	-	.	Name=MTC6 mRNA
tig00000028	Geneious	CDS	422581	424160	.	-	0	Name=MTC6 CDS
tig00000028	Geneious	gene	424744	425263	.	+	.	Name=SPO12 gene
tig00000028	Geneious	mRNA	424744	425263	.	+	.	Name=SPO12 mRNA
tig00000028	Geneious	CDS	424744	425263	.	+	0	Name=SPO12 CDS
tig00000028	Geneious	gene	425393	425988	.	-	.	Name=SPO16 gene
tig00000028	Geneious	mRNA	425393	425988	.	-	.	Name=SPO16 mRNA
tig00000028	Geneious	CDS	425393	425988	.	-	0	Name=SPO16 CDS
tig00000028	Geneious	gene	426270	429468	.	+	.	Name=RTT107 gene
tig00000028	Geneious	mRNA	426270	429468	.	+	.	Name=RTT107 mRNA
tig00000028	Geneious	CDS	426270	429468	.	+	0	Name=RTT107 CDS
tig00000028	Geneious	gene	430392	434071	.	+	.	Name=YSP1 gene
tig00000028	Geneious	mRNA	430392	434071	.	+	.	Name=YSP1 mRNA
tig00000028	Geneious	CDS	430392	434071	.	+	0	Name=YSP1 CDS
tig00000028	Geneious	gene	434505	434594	.	+	.
tig00000028	Geneious	ncRNA	434505	434594	.	+	.	Name=SNR71 ncRNA
tig00000028	Geneious	gene	434661	435680	.	-	.	Name=LIN1 gene
tig00000028	Geneious	mRNA	434661	435680	.	-	.	Name=LIN1 mRNA
tig00000028	Geneious	CDS	434661	435680	.	-	0	Name=LIN1 CDS
tig00000028	Geneious	gene	436180	436727	.	+	.	Name=REC104 gene
tig00000028	Geneious	mRNA	436180	436727	.	+	.	Name=REC104 mRNA
tig00000028	Geneious	CDS	436180	436727	.	+	0	Name=REC104 CDS
tig00000028	Geneious	gene	436957	440446	.	-	.	Name=KEL1 gene
tig00000028	Geneious	mRNA	436957	440446	.	-	.	Name=KEL1 mRNA
tig00000028	Geneious	CDS	436957	440446	.	-	0	Name=KEL1 CDS
tig00000028	Geneious	gene	440816	442327	.	+	.	Name=TDA11 gene
tig00000028	Geneious	mRNA	440816	442327	.	+	.	Name=TDA11 mRNA
tig00000028	Geneious	CDS	440816	442327	.	+	0	Name=TDA11 CDS
tig00000028	Geneious	gene	442486	443335	.	-	.	Name=PEX18 gene
tig00000028	Geneious	mRNA	442486	443335	.	-	.	Name=PEX18 mRNA
tig00000028	Geneious	CDS	442486	443335	.	-	0	Name=PEX18 CDS
tig00000028	Geneious	gene	443636	445544	.	-	.	Name=YAP1801 gene
tig00000028	Geneious	mRNA	443636	445544	.	-	.	Name=YAP1801 mRNA
tig00000028	Geneious	CDS	443636	445544	.	-	0	Name=YAP1801 CDS
tig00000028	Geneious	gene	446327	446716	.	+	.	Name=MPC2 gene
tig00000028	Geneious	mRNA	446327	446716	.	+	.	Name=MPC2 mRNA
tig00000028	Geneious	CDS	446327	446716	.	+	0	Name=MPC2 CDS
tig00000028	Geneious	gene	446977	447726	.	+	.	Name=SOL3 gene
tig00000028	Geneious	mRNA	446977	447726	.	+	.	Name=SOL3 mRNA
tig00000028	Geneious	CDS	446977	447726	.	+	0	Name=SOL3 CDS
tig00000028	Geneious	gene	447864	452423	.	-	.	Name=DNA2 gene
tig00000028	Geneious	mRNA	447864	452423	.	-	.	Name=DNA2 mRNA
tig00000028	Geneious	CDS	447864	452423	.	-	0	Name=DNA2 CDS
tig00000028	Geneious	gene	452951	460178	.	-	.	Name=PRP8 gene
tig00000028	Geneious	mRNA	452951	460178	.	-	.	Name=PRP8 mRNA
tig00000028	Geneious	CDS	452951	460178	.	-	0	Name=PRP8 CDS
tig00000028	Geneious	gene	460401	462280	.	-	.	Name=CDC23 gene
tig00000028	Geneious	mRNA	460401	462280	.	-	.	Name=CDC23 mRNA
tig00000028	Geneious	CDS	460401	462280	.	-	0	Name=CDC23 CDS
tig00000028	Geneious	gene	462572	463356	.	+	.	Name=THP2 gene
tig00000028	Geneious	mRNA	462572	463356	.	+	.	Name=THP2 mRNA
tig00000028	Geneious	CDS	462572	463356	.	+	0	Name=THP2 CDS
tig00000028	Geneious	gene	463606	465160	.	+	.	Name=MTG2 gene
tig00000028	Geneious	mRNA	463606	465160	.	+	.	Name=MTG2 mRNA
tig00000028	Geneious	CDS	463606	465160	.	+	0	Name=MTG2 CDS
tig00000028	Geneious	gene	465405	466699	.	+	.	Name=DBP8 gene
tig00000028	Geneious	mRNA	465405	466699	.	+	.	Name=DBP8 mRNA
tig00000028	Geneious	CDS	465405	466699	.	+	0	Name=DBP8 CDS
tig00000028	Geneious	gene	467049	468603	.	+	.	Name=NMD3 gene
tig00000028	Geneious	mRNA	467049	468603	.	+	.	Name=NMD3 mRNA
tig00000028	Geneious	CDS	467049	468603	.	+	0	Name=NMD3 CDS
tig00000028	Geneious	gene	468930	470818	.	+	.	Name=ATG7 gene
tig00000028	Geneious	mRNA	468930	470818	.	+	.	Name=ATG7 mRNA
tig00000028	Geneious	CDS	468930	470818	.	+	0	Name=ATG7 CDS
tig00000028	Geneious	rep_origin	470835	471067	.	+	.	Name=rep origin
tig00000028	Geneious	gene	471543	474010	.	+	.	Name=SPC97 gene
tig00000028	Geneious	mRNA	471543	474010	.	+	.	Name=SPC97 mRNA
tig00000028	Geneious	CDS	471543	474010	.	+	0	Name=SPC97 CDS
tig00000028	Geneious	gene	474019	474358	.	-	.
tig00000028	Geneious	mRNA	474019	474358	.	-	.	Name=hypothetical protein mRNA
tig00000028	Geneious	CDS	474019	474358	.	-	0	Name=hypothetical protein CDS
tig00000028	Geneious	gene	474532	475845	.	+	.	Name=ENO2 gene%3B ENO1 gene
tig00000028	Geneious	mRNA	474532	475845	.	+	.	Name=ENO2 mRNA%3B ENO1 mRNA
tig00000028	Geneious	CDS	474532	475845	.	+	0	Name=ENO2 CDS%3B ENO1 CDS
tig00000028	Geneious	gene	476076	476644	.	+	.	Name=CTR2 gene
tig00000028	Geneious	mRNA	476076	476644	.	+	.	Name=CTR2 mRNA
tig00000028	Geneious	CDS	476076	476644	.	+	0	Name=CTR2 CDS
tig00000028	Geneious	gene	476761	476909	.	+	.
tig00000028	Geneious	mRNA	476761	476909	.	+	.	Name=hypothetical protein mRNA
tig00000028	Geneious	CDS	476761	476909	.	+	0	Name=hypothetical protein CDS
tig00000028	Geneious	gene	477430	478726	.	+	.	Name=FMO1 gene
tig00000028	Geneious	mRNA	477430	478726	.	+	.	Name=FMO1 mRNA
tig00000028	Geneious	CDS	477430	478726	.	+	0	Name=FMO1 CDS
tig00000028	Geneious	gene	479783	481140	.	+	.
tig00000028	Geneious	mRNA	479783	481140	.	+	.	Name=hypothetical protein mRNA
tig00000028	Geneious	CDS	479783	481140	.	+	0	Name=hypothetical protein CDS
tig00000028	Geneious	gene	482487	484715	.	+	.	Name=STB5 gene
tig00000028	Geneious	mRNA	482487	484715	.	+	.	Name=STB5 mRNA
tig00000028	Geneious	CDS	482487	484715	.	+	0	Name=STB5 CDS
tig00000028	Geneious	gene	485684	486886	.	+	.	Name=OYE2 gene
tig00000028	Geneious	mRNA	485684	486886	.	+	.	Name=OYE2 mRNA
tig00000028	Geneious	CDS	485684	486886	.	+	0	Name=OYE2 CDS
tig00000028	Geneious	LTR	487101	487328	.	-	.	Name=Ty1 LTR
tig00000028	Geneious	LTR	489730	490044	.	+	.	Name=Ty1 LTR
tig00000028	Geneious	LTR	490065	490156	.	-	.	Name=Ty3 LTR
tig00000028	Geneious	gene	490171	490242	.	+	.
tig00000028	Geneious	tRNA	490171	490242	.	+	.	Name=tRNA-Thr
tig00000028	Geneious	gene	490408	491090	.	+	.	Name=SVP26 gene
tig00000028	Geneious	mRNA	490408	491090	.	+	.	Name=SVP26 mRNA
tig00000028	Geneious	CDS	490408	491090	.	+	0	Name=SVP26 CDS
tig00000028	Geneious	gene	491396	493750	.	+	.
tig00000028	Geneious	mRNA	491396	493750	.	+	.	Name=hypothetical protein mRNA
tig00000028	Geneious	CDS	491396	493750	.	+	0	Name=hypothetical protein CDS
tig00000028	Geneious	gene	494131	495598	.	+	.	Name=GND1 gene
tig00000028	Geneious	mRNA	494131	495598	.	+	.	Name=GND1 mRNA
tig00000028	Geneious	CDS	494131	495598	.	+	0	Name=GND1 CDS
tig00000028	Geneious	gene	495913	497622	.	+	.	Name=SSP1 gene
tig00000028	Geneious	mRNA	495913	497622	.	+	.	Name=SSP1 mRNA
tig00000028	Geneious	CDS	495913	497622	.	+	0	Name=SSP1 CDS
tig00000028	Geneious	gene	497790	498501	.	-	.	Name=PFS1 gene
tig00000028	Geneious	mRNA	497790	498501	.	-	.	Name=PFS1 mRNA
tig00000028	Geneious	CDS	497790	498501	.	-	0	Name=PFS1 CDS
tig00000028	Geneious	gene	498862	498934	.	-	.
tig00000028	Geneious	tRNA	498862	498934	.	-	.	Name=tRNA-Val
tig00000028	Geneious	gene	499152	503816	.	-	.	Name=KOG1 gene
tig00000028	Geneious	mRNA	499152	503816	.	-	.	Name=KOG1 mRNA
tig00000028	Geneious	CDS	499152	503816	.	-	0	Name=KOG1 CDS
tig00000028	Geneious	gene	504134	505063	.	+	.	Name=IKI1 gene
tig00000028	Geneious	mRNA	504134	505063	.	+	.	Name=IKI1 mRNA
tig00000028	Geneious	CDS	504134	505063	.	+	0	Name=IKI1 CDS
tig00000028	Geneious	gene	505149	506978	.	-	.	Name=GPI16 gene
tig00000028	Geneious	mRNA	505149	506978	.	-	.	Name=GPI16 mRNA
tig00000028	Geneious	CDS	505149	506978	.	-	0	Name=GPI16 CDS
tig00000028	Geneious	gene	507170	507741	.	+	.	Name=PTH1 gene
tig00000028	Geneious	mRNA	507170	507741	.	+	.	Name=PTH1 mRNA
tig00000028	Geneious	CDS	507170	507741	.	+	0	Name=PTH1 CDS
tig00000028	Geneious	gene	507985	509319	.	+	.	Name=ERG9 gene
tig00000028	Geneious	mRNA	507985	509319	.	+	.	Name=ERG9 mRNA
tig00000028	Geneious	CDS	507985	509319	.	+	0	Name=ERG9 CDS
tig00000028	Geneious	gene	509370	509771	.	-	.	Name=CTF8 gene
tig00000028	Geneious	mRNA	509370	509771	.	-	.	Name=CTF8 mRNA
tig00000028	Geneious	CDS	509370	509771	.	-	0	Name=CTF8 CDS
tig00000028	Geneious	gene	509964	510800	.	+	.	Name=LNP1 gene
tig00000028	Geneious	mRNA	509964	510800	.	+	.	Name=LNP1 mRNA
tig00000028	Geneious	CDS	509964	510800	.	+	0	Name=LNP1 CDS
tig00000028	Geneious	gene	510850	511374	.	-	.	Name=EGD2 gene
tig00000028	Geneious	mRNA	510850	511374	.	-	.	Name=EGD2 mRNA
tig00000028	Geneious	CDS	510850	511374	.	-	0	Name=EGD2 CDS
tig00000028	Geneious	gene	511791	513525	.	+	.	Name=MDM31 gene
tig00000028	Geneious	mRNA	511791	513525	.	+	.	Name=MDM31 mRNA
tig00000028	Geneious	CDS	511791	513525	.	+	0	Name=MDM31 CDS
tig00000028	Geneious	gene	513872	514836	.	+	.	Name=NVJ1 gene
tig00000028	Geneious	mRNA	513872	514836	.	+	.	Name=NVJ1 mRNA
tig00000028	Geneious	CDS	513872	514836	.	+	0	Name=NVJ1 CDS
tig00000028	Geneious	gene	515055	516779	.	+	.	Name=UTP9 gene
tig00000028	Geneious	mRNA	515055	516779	.	+	.	Name=UTP9 mRNA
tig00000028	Geneious	CDS	515055	516779	.	+	0	Name=UTP9 CDS
tig00000028	Geneious	gene	517016	519305	.	+	.	Name=RIX1 gene
tig00000028	Geneious	mRNA	517016	519305	.	+	.	Name=RIX1 mRNA
tig00000028	Geneious	CDS	517016	519305	.	+	0	Name=RIX1 CDS
tig00000028	Geneious	gene	519433	520398	.	-	.	Name=AIM18 gene
tig00000028	Geneious	mRNA	519433	520398	.	-	.	Name=AIM18 mRNA
tig00000028	Geneious	CDS	519433	520398	.	-	0	Name=AIM18 CDS
tig00000028	Geneious	gene	520605	521533	.	-	.	Name=AIM46 gene
tig00000028	Geneious	mRNA	520605	521533	.	-	.	Name=AIM46 mRNA
tig00000028	Geneious	CDS	520605	521533	.	-	0	Name=AIM46 CDS
tig00000028	Geneious	gene	521682	521970	.	-	.	Name=NBL1 gene
tig00000028	Geneious	mRNA	521898	521970	.	-	.	Name=NBL1 mRNA;ID=ISyX++t3KBIB0Bvm6W1jFIJllAA.1652074985529.3608
tig00000028	Geneious	mRNA	521682	521830	.	-	.	Name=NBL1 mRNA;ID=ISyX++t3KBIB0Bvm6W1jFIJllAA.1652074985529.3608
tig00000028	Geneious	CDS	521898	521970	.	-	0	Name=NBL1 CDS;ID=ISyX++t3KBIB0Bvm6W1jFIJllAA.1652074985529.3609
tig00000028	Geneious	CDS	521682	521830	.	-	0	Name=NBL1 CDS;ID=ISyX++t3KBIB0Bvm6W1jFIJllAA.1652074985529.3609
tig00000028	Geneious	gene	522189	522994	.	+	.	Name=RPN10 gene
tig00000028	Geneious	mRNA	522189	522994	.	+	.	Name=RPN10 mRNA
tig00000028	Geneious	CDS	522189	522994	.	+	0	Name=RPN10 CDS
tig00000028	Geneious	gene	523059	524250	.	-	.	Name=PPX1 gene
tig00000028	Geneious	mRNA	523059	524250	.	-	.	Name=PPX1 mRNA
tig00000028	Geneious	CDS	523059	524250	.	-	0	Name=PPX1 CDS
tig00000028	Geneious	rep_origin	524859	525097	.	+	.	Name=rep origin
tig00000028	Geneious	gene	525488	527292	.	+	.
tig00000028	Geneious	mRNA	525488	527292	.	+	.	Name=hypothetical protein mRNA
tig00000028	Geneious	CDS	525488	527292	.	+	0	Name=hypothetical protein CDS
tig00000028	Geneious	gene	527570	528623	.	-	.	Name=RPS4B gene
tig00000028	Geneious	mRNA	528610	528623	.	-	.	Name=RPS4B mRNA%3B RPS4A mRNA;ID=ISyX++t3KBIB0Bvm6W1jFIJllAA.1652074985529.3610
tig00000028	Geneious	mRNA	527570	528341	.	-	.	Name=RPS4B mRNA%3B RPS4A mRNA;ID=ISyX++t3KBIB0Bvm6W1jFIJllAA.1652074985529.3610
tig00000028	Geneious	CDS	528610	528623	.	-	0	Name=RPS4B CDS%3B RPS4A CDS;ID=ISyX++t3KBIB0Bvm6W1jFIJllAA.1652074985529.3611
tig00000028	Geneious	CDS	527570	528341	.	-	0	Name=RPS4B CDS%3B RPS4A CDS;ID=ISyX++t3KBIB0Bvm6W1jFIJllAA.1652074985529.3611
tig00000028	Geneious	gene	529411	531798	.	+	.	Name=MNL1 gene
tig00000028	Geneious	mRNA	529411	531798	.	+	.	Name=MNL1 mRNA
tig00000028	Geneious	CDS	529411	531798	.	+	0	Name=MNL1 CDS
tig00000028	Geneious	gene	532451	534920	.	+	.	Name=SCH9 gene
tig00000028	Geneious	mRNA	532451	534920	.	+	.	Name=SCH9 mRNA
tig00000028	Geneious	CDS	532451	534920	.	+	0	Name=SCH9 CDS
tig00000028	Geneious	gene	535811	537678	.	+	.	Name=SKN7 gene
tig00000028	Geneious	mRNA	535811	537678	.	+	.	Name=SKN7 mRNA
tig00000028	Geneious	CDS	535811	537678	.	+	0	Name=SKN7 CDS
tig00000028	Geneious	gene	537981	539556	.	-	.	Name=SET5 gene
tig00000028	Geneious	mRNA	537981	539556	.	-	.	Name=SET5 mRNA
tig00000028	Geneious	CDS	537981	539556	.	-	0	Name=SET5 CDS
tig00000028	Geneious	gene	540599	541778	.	+	.	Name=BAT1 gene
tig00000028	Geneious	mRNA	540599	541778	.	+	.	Name=BAT1 mRNA
tig00000028	Geneious	CDS	540599	541778	.	+	0	Name=BAT1 CDS
tig00000028	Geneious	gene	542503	543376	.	+	.	Name=CRG1 gene
tig00000028	Geneious	mRNA	542503	543376	.	+	.	Name=CRG1 mRNA
tig00000028	Geneious	CDS	542503	543376	.	+	0	Name=CRG1 CDS
tig00000028	Geneious	gene	543773	544797	.	-	.
tig00000028	Geneious	mRNA	543773	544797	.	-	.	Name=hypothetical protein mRNA
tig00000028	Geneious	CDS	543773	544797	.	-	0	Name=hypothetical protein CDS
tig00000028	Geneious	gene	548440	551664	.	+	.	Name=FLO5 gene
tig00000028	Geneious	mRNA	548440	551664	.	+	.	Name=FLO5 mRNA
tig00000028	Geneious	CDS	548440	551664	.	+	0	Name=FLO5 CDS
tig00000028	Geneious	LTR	553089	553418	.	-	.	Name=Ty1 LTR
tig00000028	Geneious	gene	561754	561957	.	+	.
tig00000028	Geneious	mRNA	561754	561957	.	+	.	Name=hypothetical protein mRNA%3B mRNA
tig00000028	Geneious	CDS	561754	561957	.	+	0	Name=hypothetical protein CDS
tig00000028	Geneious	gene	562162	562758	.	+	.
tig00000028	Geneious	mRNA	562162	562758	.	+	.	Name=hypothetical protein mRNA%3B mRNA
tig00000028	Geneious	CDS	562162	562758	.	+	0	Name=hypothetical protein CDS
tig00000028	Geneious	gene	563558	563791	.	+	.
tig00000028	Geneious	mRNA	563558	563791	.	+	.	Name=hypothetical protein mRNA
tig00000028	Geneious	CDS	563558	563791	.	+	0	Name=hypothetical protein CDS
tig00000028	Geneious	gene	563809	564108	.	+	.
tig00000028	Geneious	mRNA	563809	564108	.	+	.	Name=hypothetical protein mRNA
tig00000028	Geneious	CDS	563809	564108	.	+	0	Name=hypothetical protein CDS
tig00000028	Geneious	gene	564658	565269	.	+	.
tig00000028	Geneious	mRNA	564658	565269	.	+	.	Name=hypothetical protein mRNA
tig00000028	Geneious	CDS	564658	565269	.	+	0	Name=hypothetical protein CDS
tig00000028	Geneious	mobile_element	566618	572638	.	-	.	Name=mobile element
tig00000028	Geneious	gene	566972	572347	.	-	.
tig00000028	Geneious	CDS	570934	572347	.	-	0	Name=hypothetical protein CDS;ID=ISyX++t3KBIB0Bvm6W1jFIJllAA.1652074985532.3612
tig00000028	Geneious	CDS	566972	570932	.	-	0	Name=hypothetical protein CDS;ID=ISyX++t3KBIB0Bvm6W1jFIJllAA.1652074985532.3612
tig00000028	Geneious	gene	570913	572347	.	-	.
tig00000028	Geneious	CDS	570913	572347	.	-	0	Name=hypothetical protein CDS
tig00000028	Geneious	gene	573636	573929	.	-	.
tig00000028	Geneious	mRNA	573636	573929	.	-	.	Name=hypothetical protein mRNA
tig00000028	Geneious	CDS	573636	573929	.	-	0	Name=hypothetical protein CDS
tig00000028	Geneious	gene	574187	574487	.	-	.
tig00000028	Geneious	mRNA	574187	574487	.	-	.	Name=hypothetical protein mRNA
tig00000028	Geneious	CDS	574187	574487	.	-	0	Name=hypothetical protein CDS
tig00000028	Geneious	gene	575086	576488	.	+	.	Name=PHO12 gene%3B PHO11 gene
tig00000028	Geneious	mRNA	575086	576488	.	+	.	Name=PHO12 mRNA%3B PHO11 mRNA
tig00000028	Geneious	CDS	575086	576488	.	+	0	Name=PHO12 CDS%3B PHO11 CDS
tig00000028	Geneious	gene	577378	578947	.	+	.	Name=IMD2 gene
tig00000028	Geneious	mRNA	577378	578947	.	+	.	Name=IMD2 mRNA
tig00000028	Geneious	CDS	577378	578947	.	+	0	Name=IMD2 CDS
tig00000028	Geneious	rep_origin	578981	579311	.	+	.	Name=rep origin
tig00000028	Geneious	repeat_region	579085	579555	.	+	.	Name=repeat region
tig00000028	Geneious	repeat_region	579556	579811	.	+	.	Name=repeat region
tig00000028	Geneious	repeat_region	579812	579965	.	+	.	Name=repeat region
tig00000028	Geneious	repeat_region	318	5788	.	-	.	Name=repeat region
tig00000028	Geneious	gene	580992	582897	.	+	.
tig00000028	Geneious	gene	2863	4770	.	-	.
tig00000028	Geneious	mRNA	580992	581590	.	+	.	Name=hypothetical protein mRNA;ID=ISyX++t3KBIB0Bvm6W1jFIJllAA.1652074985533.3613
tig00000028	Geneious	mRNA	581690	582897	.	+	.	Name=hypothetical protein mRNA;ID=ISyX++t3KBIB0Bvm6W1jFIJllAA.1652074985533.3613
tig00000028	Geneious	mRNA	4170	4770	.	-	.	Name=hypothetical protein mRNA;ID=ISyX++t3KBIB0Bvm6W1jFIJllAA.1652074985533.3614
tig00000028	Geneious	mRNA	2863	4070	.	-	.	Name=hypothetical protein mRNA;ID=ISyX++t3KBIB0Bvm6W1jFIJllAA.1652074985533.3614
tig00000028	Geneious	CDS	580992	581590	.	+	0	Name=hypothetical protein CDS;ID=ISyX++t3KBIB0Bvm6W1jFIJllAA.1652074985533.3615
tig00000028	Geneious	CDS	581690	582897	.	+	0	Name=hypothetical protein CDS;ID=ISyX++t3KBIB0Bvm6W1jFIJllAA.1652074985533.3615
tig00000028	Geneious	CDS	4170	4770	.	-	0	Name=hypothetical protein CDS;ID=ISyX++t3KBIB0Bvm6W1jFIJllAA.1652074985533.3616
tig00000028	Geneious	CDS	2863	4070	.	-	0	Name=hypothetical protein CDS;ID=ISyX++t3KBIB0Bvm6W1jFIJllAA.1652074985533.3616
tig00000028	Geneious	gene	726	2609	.	-	.
tig00000028	Geneious	mRNA	726	2609	.	-	.	Name=hypothetical protein mRNA
tig00000028	Geneious	CDS	726	2609	.	-	0	Name=hypothetical protein CDS
tig00000028	Geneious	repeat_region	28	87	.	-	.	Name=repeat region
tig00000028	Geneious	gene	553798	554081	.	-	.
tig00000028	Geneious	mRNA	553798	554081	.	-	.	Name=hypothetical protein mRNA
tig00000028	Geneious	CDS	553798	554081	.	-	0	Name=hypothetical protein CDS
tig00000028	Geneious	gene	552956	553253	.	+	.
tig00000028	Geneious	mRNA	552956	553253	.	+	.	Name=hypothetical protein mRNA
tig00000028	Geneious	CDS	552956	553253	.	+	0	Name=hypothetical protein CDS
tig00000028	Geneious	gene	566972	570557	.	-	.
tig00000028	Geneious	CDS	566972	570557	.	-	0	Name=hypothetical protein CDS
tig00000028	Geneious	rep_origin	558516	559267	.	+	.	Name=rep origin
tig00000028	Geneious	gene	566015	566500	.	+	.
tig00000028	Geneious	mRNA	566015	566500	.	+	.	Name=hypothetical protein mRNA
tig00000028	Geneious	CDS	566015	566500	.	+	0	Name=hypothetical protein CDS
tig00000028	Geneious	rep_origin	572516	573671	.	+	.	Name=rep origin
tig00000028	Geneious	repeat_region	585573	585669	.	+	.	Name=repeat region
tig00000028	Geneious	repeat_region	585642	585749	.	+	.	Name=repeat region
tig00000028	Geneious	repeat_region	107	202	.	-	.	Name=repeat region
tig00000028	Geneious	gene	582905	583221	.	+	.
tig00000028	Geneious	gene	2533	2855	.	-	.
tig00000028	Geneious	mRNA	582905	583221	.	+	.	Name=hypothetical protein mRNA
tig00000028	Geneious	mRNA	2533	2855	.	-	.	Name=hypothetical protein mRNA
tig00000028	Geneious	CDS	582905	583221	.	+	0	Name=hypothetical protein CDS
tig00000028	Geneious	CDS	2533	2855	.	-	0	Name=hypothetical protein CDS
tig00000028	Geneious	gene	580800	582897	.	+	.
tig00000028	Geneious	gene	2863	4962	.	-	.
tig00000028	Geneious	mRNA	580800	581590	.	+	.	Name=hypothetical protein mRNA;ID=ISyX++t3KBIB0Bvm6W1jFIJllAA.1652074985534.3617
tig00000028	Geneious	mRNA	581690	582897	.	+	.	Name=hypothetical protein mRNA;ID=ISyX++t3KBIB0Bvm6W1jFIJllAA.1652074985534.3617
tig00000028	Geneious	mRNA	4170	4962	.	-	.	Name=hypothetical protein mRNA;ID=ISyX++t3KBIB0Bvm6W1jFIJllAA.1652074985534.3618
tig00000028	Geneious	mRNA	2863	4070	.	-	.	Name=hypothetical protein mRNA;ID=ISyX++t3KBIB0Bvm6W1jFIJllAA.1652074985534.3618
tig00000028	Geneious	CDS	580800	581590	.	+	0	Name=hypothetical protein CDS;ID=ISyX++t3KBIB0Bvm6W1jFIJllAA.1652074985534.3619
tig00000028	Geneious	CDS	581690	582897	.	+	0	Name=hypothetical protein CDS;ID=ISyX++t3KBIB0Bvm6W1jFIJllAA.1652074985534.3619
tig00000028	Geneious	CDS	4170	4962	.	-	0	Name=hypothetical protein CDS;ID=ISyX++t3KBIB0Bvm6W1jFIJllAA.1652074985534.3620
tig00000028	Geneious	CDS	2863	4070	.	-	0	Name=hypothetical protein CDS;ID=ISyX++t3KBIB0Bvm6W1jFIJllAA.1652074985534.3620
tig00000028	Geneious	gene	12338	12466	.	-	.	Name=PAU9 gene
tig00000028	Geneious	mRNA	12338	12466	.	-	.	Name=PAU9 mRNA
tig00000028	Geneious	CDS	12338	12466	.	-	0	Name=PAU9 CDS
tig00000028	Geneious	gene	566972	572233	.	-	.
tig00000028	Geneious	LTR	572559	572638	.	-	.	Name=Ty1 LTR
tig00000028	Geneious	LTR	566870	566949	.	-	.	Name=Ty1 LTR
tig00000028	Geneious	LTR	116856	116935	.	-	.	Name=Ty1 LTR
tig00000028	Geneious	repeat_region	579822	579869	.	+	.	Name=repeat region
tig00000028	Geneious	repeat_region	579882	579931	.	+	.	Name=repeat region
tig00000028	Geneious	repeat_region	585590	585633	.	+	.	Name=repeat region
tig00000028	Geneious	repeat_region	585615	585659	.	+	.	Name=repeat region
tig00000028	Geneious	repeat_region	585640	585687	.	+	.	Name=repeat region
tig00000028	Geneious	repeat_region	585675	585725	.	+	.	Name=repeat region
tig00000028	Geneious	repeat_region	190	237	.	-	.	Name=repeat region
tig00000028	Geneious	repeat_region	155	202	.	-	.	Name=repeat region
tig00000028	Geneious	repeat_region	128	173	.	-	.	Name=repeat region
tig00000028	Geneious	repeat_region	70	114	.	-	.	Name=repeat region
tig00000028	Geneious	repeat_region	3	52	.	-	.	Name=repeat region
tig00000028	Geneious	LTR	116604	116742	.	-	.	Name=Ty1 LTR
tig00000028	Geneious	LTR	412633	412858	.	-	.	Name=Ty1 LTR
tig00000028	Geneious	LTR	92125	92350	.	-	.	Name=Ty1 LTR
tig00000028	Geneious	gene	5511	5710	.	+	.
tig00000028	Geneious	gene	579299	579490	.	-	.
tig00000028	Geneious	mRNA	5511	5710	.	+	.	Name=hypothetical protein mRNA
tig00000028	Geneious	mRNA	579299	579490	.	-	.	Name=hypothetical protein mRNA
tig00000028	Geneious	CDS	5511	5710	.	+	0	Name=hypothetical protein CDS
tig00000028	Geneious	CDS	579299	579490	.	-	0	Name=hypothetical protein CDS
tig00000028	Geneious	repeat_region	579556	579837	.	+	.	Name=repeat region
tig00000028	Geneious	repeat_region	99	196	.	-	.	Name=repeat region
tig00000028	Geneious	LTR	412529	412858	.	-	.	Name=Ty2 LTR
tig00000028	Geneious	LTR	92021	92350	.	-	.	Name=Ty2 LTR
tig00000028	Geneious	LTR	572611	572638	.	-	.	Name=Ty1 LTR
tig00000028	Geneious	LTR	566922	566949	.	-	.	Name=Ty1 LTR
tig00000028	Geneious	LTR	412831	412858	.	-	.	Name=Ty1 LTR
tig00000028	Geneious	LTR	116908	116935	.	-	.	Name=Ty1 LTR
tig00000028	Geneious	LTR	92323	92350	.	-	.	Name=Ty1 LTR
tig00000028	Geneious	LTR	146688	146771	.	-	.	Name=Ty3 LTR
tig00000028	Geneious	LTR	412530	412862	.	-	.	Name=Ty1 LTR
tig00000028	Geneious	LTR	92022	92354	.	-	.	Name=Ty1 LTR
tig00000028	Geneious	LTR	412530	412858	.	-	.	Name=Ty2 LTR%3B Ty1 LTR
tig00000028	Geneious	LTR	92022	92350	.	-	.	Name=Ty2 LTR%3B Ty1 LTR
tig00000028	Geneious	centromere	344633	344642	.	+	.	Name=CEN5 CDEI of CEN5 centromere%3B CEN6 CDEI of CEN6 centromere
tig00000028	Geneious	LTR	568049	568355	.	+	.	Name=Ty1 LTR
tig00000028	Geneious	gene	412578	412683	.	-	.
tig00000028	Geneious	gene	92070	92175	.	-	.
tig00000028	Geneious	mRNA	412578	412683	.	-	.	Name=hypothetical protein mRNA
tig00000028	Geneious	mRNA	92070	92175	.	-	.	Name=hypothetical protein mRNA
tig00000028	Geneious	CDS	412578	412683	.	-	0	Name=hypothetical protein CDS
tig00000028	Geneious	CDS	92070	92175	.	-	0	Name=hypothetical protein CDS
tig00000028	Geneious	LTR	572500	572638	.	-	.	Name=Ty1 LTR
tig00000028	Geneious	LTR	566811	566949	.	-	.	Name=Ty1 LTR
tig00000028	Geneious	LTR	116797	116935	.	-	.	Name=Ty1 LTR
tig00000028	Geneious	gene	5615	5913	.	+	.
tig00000028	Geneious	mRNA	5615	5913	.	+	.	Name=hypothetical protein mRNA
tig00000028	Geneious	CDS	5615	5913	.	+	0	Name=hypothetical protein CDS
tig00000028	Geneious	gene	1092	1571	.	+	.
tig00000028	Geneious	gene	584279	584758	.	-	.
tig00000028	Geneious	mRNA	1092	1571	.	+	.	Name=hypothetical protein mRNA
tig00000028	Geneious	mRNA	584279	584758	.	-	.	Name=hypothetical protein mRNA
tig00000028	Geneious	CDS	1092	1571	.	+	0	Name=hypothetical protein CDS
tig00000028	Geneious	CDS	584279	584758	.	-	0	Name=hypothetical protein CDS
tig00000028	Geneious	gene	582027	583204	.	+	.
tig00000028	Geneious	gene	2550	3733	.	-	.
tig00000028	Geneious	mRNA	582027	583204	.	+	.	Name=hypothetical protein mRNA
tig00000028	Geneious	mRNA	2550	3733	.	-	.	Name=hypothetical protein mRNA
tig00000028	Geneious	CDS	582027	583204	.	+	0	Name=hypothetical protein CDS
tig00000028	Geneious	CDS	2550	3733	.	-	0	Name=hypothetical protein CDS
tig00000028	Geneious	gene	581305	581612	.	+	.
tig00000028	Geneious	gene	4148	4455	.	-	.
tig00000028	Geneious	mRNA	581305	581612	.	+	.	Name=hypothetical protein mRNA
tig00000028	Geneious	mRNA	4148	4455	.	-	.	Name=hypothetical protein mRNA
tig00000028	Geneious	CDS	581305	581612	.	+	0	Name=hypothetical protein CDS
tig00000028	Geneious	CDS	4148	4455	.	-	0	Name=hypothetical protein CDS
tig00000028	Geneious	gene	580800	581321	.	+	.
tig00000028	Geneious	gene	4439	4962	.	-	.
tig00000028	Geneious	mRNA	580800	581321	.	+	.	Name=hypothetical protein mRNA
tig00000028	Geneious	mRNA	4439	4962	.	-	.	Name=hypothetical protein mRNA
tig00000028	Geneious	CDS	580800	581321	.	+	0	Name=hypothetical protein CDS
tig00000028	Geneious	CDS	4439	4962	.	-	0	Name=hypothetical protein CDS
tig00000028	Geneious	repeat_region	51	179	.	-	.	Name=repeat region
tig00000028	Geneious	rep_origin	5645	6541	.	+	.	Name=rep origin
tig00000028	Geneious	LTR	572373	572635	.	-	.	Name=Ty1 LTR
tig00000028	Geneious	LTR	566684	566946	.	-	.	Name=Ty1 LTR
tig00000028	Geneious	repeat_region	585552	585596	.	+	.	Name=repeat region
tig00000028	Geneious	repeat_region	585562	585608	.	+	.	Name=repeat region
tig00000028	Geneious	repeat_region	585593	585640	.	+	.	Name=repeat region
tig00000028	Geneious	repeat_region	585618	585666	.	+	.	Name=repeat region
tig00000028	Geneious	repeat_region	585697	585743	.	+	.	Name=repeat region
tig00000028	Geneious	repeat_region	134	185	.	-	.	Name=repeat region
tig00000028	Geneious	repeat_region	63	111	.	-	.	Name=repeat region
tig00000028	Geneious	repeat_region	579815	579850	.	+	.	Name=repeat region
tig00000028	Geneious	repeat_region	579850	579884	.	+	.	Name=repeat region
tig00000028	Geneious	repeat_region	579872	579907	.	+	.	Name=repeat region
tig00000028	Geneious	repeat_region	579913	579947	.	+	.	Name=repeat region
tig00000028	Geneious	repeat_region	585571	585602	.	+	.	Name=repeat region
tig00000028	Geneious	repeat_region	585590	585621	.	+	.	Name=repeat region
tig00000028	Geneious	repeat_region	585615	585646	.	+	.	Name=repeat region
tig00000028	Geneious	repeat_region	585640	585674	.	+	.	Name=repeat region
tig00000028	Geneious	repeat_region	585675	585706	.	+	.	Name=repeat region
tig00000028	Geneious	repeat_region	585694	585725	.	+	.	Name=repeat region
tig00000028	Geneious	repeat_region	585737	585770	.	+	.	Name=repeat region
tig00000028	Geneious	repeat_region	585794	585825	.	+	.	Name=repeat region
tig00000028	Geneious	repeat_region	585834	585869	.	+	.	Name=repeat region
tig00000028	Geneious	repeat_region	203	237	.	-	.	Name=repeat region
tig00000028	Geneious	repeat_region	169	202	.	-	.	Name=repeat region
tig00000028	Geneious	repeat_region	149	181	.	-	.	Name=repeat region
tig00000028	Geneious	repeat_region	141	173	.	-	.	Name=repeat region
tig00000028	Geneious	repeat_region	83	114	.	-	.	Name=repeat region
tig00000028	Geneious	repeat_region	22	58	.	-	.	Name=repeat region
tig00000028	Geneious	repeat_region	3	34	.	-	.	Name=repeat region
tig00000028	Geneious	LTR	412578	412858	.	-	.	Name=Ty1 LTR
tig00000028	Geneious	LTR	92070	92350	.	-	.	Name=Ty1 LTR
tig00000028	Geneious	LTR	146493	146771	.	-	.	Name=Ty3 LTR
tig00000028	Geneious	LTR	412718	412858	.	-	.	Name=Ty1 LTR
tig00000028	Geneious	LTR	92210	92350	.	-	.	Name=Ty1 LTR
tig00000028	Geneious	LTR	412797	412858	.	-	.	Name=Ty1 LTR
tig00000028	Geneious	LTR	92289	92350	.	-	.	Name=Ty1 LTR
tig00000028	Geneious	LTR	412525	412858	.	-	.	Name=Ty2 LTR
tig00000028	Geneious	LTR	92017	92350	.	-	.	Name=Ty2 LTR
tig00000028	Geneious	LTR	412534	412858	.	-	.	Name=Ty2 LTR
tig00000028	Geneious	LTR	92026	92350	.	-	.	Name=Ty2 LTR
tig00000028	Geneious	repeat_region	176	249	.	-	.	Name=repeat region
tig00000028	Geneious	centromere	162255	162264	.	+	.	Name=CEN9 CDEI of CEN9 centromere
tig00000028	Geneious	centromere	282495	282504	.	+	.	Name=CEN9 CDEI of CEN9 centromere
tig00000028	Geneious	centromere	500376	500385	.	+	.	Name=CEN9 CDEI of CEN9 centromere
tig00000028	Geneious	centromere	500376	500385	.	-	.	Name=CEN9 CDEI of CEN9 centromere
tig00000028	Geneious	centromere	282495	282504	.	-	.	Name=CEN9 CDEI of CEN9 centromere
tig00000028	Geneious	centromere	162255	162264	.	-	.	Name=CEN9 CDEI of CEN9 centromere
tig00000028	Geneious	gene	6818	7003	.	+	.
tig00000028	Geneious	mRNA	6818	7003	.	+	.
tig00000028	Geneious	repeat_region	579843	579902	.	+	.	Name=repeat region
tig00000028	Geneious	repeat_region	585564	585622	.	+	.	Name=repeat region
tig00000028	Geneious	repeat_region	189	249	.	-	.	Name=repeat region
tig00000028	Geneious	repeat_region	84	143	.	-	.	Name=repeat region
tig00000028	Geneious	repeat_region	84	141	.	-	.	Name=repeat region
tig00000028	Geneious	rep_origin	320	840	.	+	.	Name=rep origin
tig00000028	Geneious	rep_origin	585010	585529	.	-	.	Name=rep origin
tig00000028	Geneious	LTR	146678	146771	.	-	.	Name=Ty3 LTR
tig00000028	Geneious	gene	86174	86851	.	+	.
tig00000028	Geneious	CDS	86174	86851	.	+	0	Name=hypothetical protein CDS
tig00000028	Geneious	gene	86934	91569	.	+	.
tig00000028	Geneious	CDS	86934	87252	.	+	0	Name=hypothetical protein CDS;ID=ISyX++t3KBIB0Bvm6W1jFIJllAA.1652074985538.3621
tig00000028	Geneious	CDS	87254	91569	.	+	0	Name=hypothetical protein CDS;ID=ISyX++t3KBIB0Bvm6W1jFIJllAA.1652074985538.3621
tig00000028	Geneious	LTR	572316	572638	.	-	.	Name=Ty1 LTR
tig00000028	Geneious	LTR	566627	566949	.	-	.	Name=Ty1 LTR
tig00000028	Geneious	LTR	116613	116935	.	-	.	Name=Ty1 LTR
tig00000028	Geneious	rep_origin	5817	6408	.	-	.	Name=rep origin
tig00000028	Geneious	repeat_region	585597	585691	.	+	.	Name=repeat region
tig00000028	Geneious	repeat_region	585663	585752	.	+	.	Name=repeat region
tig00000028	Geneious	repeat_region	42	128	.	-	.	Name=repeat region
tig00000028	Geneious	repeat_region	579893	579961	.	+	.	Name=repeat region
tig00000028	Geneious	repeat_region	585625	585689	.	+	.	Name=repeat region
tig00000028	Geneious	repeat_region	585792	585855	.	+	.	Name=repeat region
tig00000028	Geneious	repeat_region	94	163	.	-	.	Name=repeat region
tig00000028	Geneious	repeat_region	81	149	.	-	.	Name=repeat region
tig00000028	Geneious	LTR	566650	566949	.	-	.	Name=Ty1 LTR
tig00000028	Geneious	repeat_region	47	125	.	-	.	Name=repeat region
tig00000028	Geneious	repeat_region	579937	585531	.	+	.	Name=repeat region
tig00000028	Geneious	gene	581305	585023	.	+	.
tig00000028	Geneious	mRNA	581305	581590	.	+	.	Name=hypothetical protein mRNA;ID=ISyX++t3KBIB0Bvm6W1jFIJllAA.1652074985538.3622
tig00000028	Geneious	mRNA	581690	585023	.	+	.	Name=hypothetical protein mRNA;ID=ISyX++t3KBIB0Bvm6W1jFIJllAA.1652074985538.3622
tig00000028	Geneious	CDS	581305	581590	.	+	0	Name=hypothetical protein CDS;ID=ISyX++t3KBIB0Bvm6W1jFIJllAA.1652074985539.3623
tig00000028	Geneious	CDS	581690	585023	.	+	0	Name=hypothetical protein CDS;ID=ISyX++t3KBIB0Bvm6W1jFIJllAA.1652074985539.3623
tig00000028	Geneious	repeat_region	579857	579920	.	+	.	Name=repeat region
tig00000028	Geneious	repeat_region	579905	579961	.	+	.	Name=repeat region
tig00000028	Geneious	repeat_region	585533	585591	.	+	.	Name=repeat region
tig00000028	Geneious	repeat_region	126	181	.	-	.	Name=repeat region
tig00000028	Geneious	repeat_region	68	129	.	-	.	Name=repeat region
tig00000028	Geneious	repeat_region	317	5807	.	-	.	Name=repeat region
tig00000028	Geneious	gene	726	4455	.	-	.
tig00000028	Geneious	mRNA	4170	4455	.	-	.	Name=hypothetical protein mRNA;ID=ISyX++t3KBIB0Bvm6W1jFIJllAA.1652074985539.3624
tig00000028	Geneious	mRNA	726	4070	.	-	.	Name=hypothetical protein mRNA;ID=ISyX++t3KBIB0Bvm6W1jFIJllAA.1652074985539.3624
tig00000028	Geneious	CDS	4170	4455	.	-	0	Name=hypothetical protein CDS;ID=ISyX++t3KBIB0Bvm6W1jFIJllAA.1652074985539.3625
tig00000028	Geneious	CDS	726	4070	.	-	0	Name=hypothetical protein CDS;ID=ISyX++t3KBIB0Bvm6W1jFIJllAA.1652074985539.3625
tig00000028	Geneious	gene	566972	570436	.	-	.
tig00000028	Geneious	CDS	566972	570436	.	-	0	Name=hypothetical protein CDS
tig00000028	Geneious	gene	580800	581406	.	+	.
tig00000028	Geneious	gene	4354	4962	.	-	.
tig00000028	Geneious	mRNA	580800	581406	.	+	.	Name=hypothetical protein mRNA
tig00000028	Geneious	mRNA	4354	4962	.	-	.	Name=hypothetical protein mRNA
tig00000028	Geneious	CDS	580800	581406	.	+	0	Name=hypothetical protein CDS
tig00000028	Geneious	CDS	4354	4962	.	-	0	Name=hypothetical protein CDS
tig00000028	Geneious	repeat_region	579859	579911	.	+	.	Name=repeat region
tig00000028	Geneious	repeat_region	585592	585646	.	+	.	Name=repeat region
tig00000028	Geneious	repeat_region	585696	585748	.	+	.	Name=repeat region
tig00000028	Geneious	repeat_region	585815	585863	.	+	.	Name=repeat region
tig00000028	Geneious	repeat_region	254	303	.	-	.	Name=repeat region
tig00000028	Geneious	repeat_region	225	275	.	-	.	Name=repeat region
tig00000028	Geneious	repeat_region	108	159	.	-	.	Name=repeat region
tig00000028	Geneious	repeat_region	59	112	.	-	.	Name=repeat region
tig00000028	Geneious	repeat_region	318	5807	.	-	.	Name=repeat region
tig00000028	Geneious	gene	726	4962	.	-	.
tig00000028	Geneious	mRNA	4170	4962	.	-	.	Name=hypothetical protein mRNA;ID=ISyX++t3KBIB0Bvm6W1jFIJllAA.1652074985540.3626
tig00000028	Geneious	mRNA	726	4070	.	-	.	Name=hypothetical protein mRNA;ID=ISyX++t3KBIB0Bvm6W1jFIJllAA.1652074985540.3626
tig00000028	Geneious	CDS	4170	4962	.	-	0	Name=hypothetical protein CDS;ID=ISyX++t3KBIB0Bvm6W1jFIJllAA.1652074985540.3627
tig00000028	Geneious	CDS	726	4070	.	-	0	Name=hypothetical protein CDS;ID=ISyX++t3KBIB0Bvm6W1jFIJllAA.1652074985540.3627
tig00000028	Geneious	repeat_region	579822	579873	.	+	.	Name=repeat region
tig00000028	Geneious	repeat_region	579857	579904	.	+	.	Name=repeat region
tig00000028	Geneious	repeat_region	585577	585624	.	+	.	Name=repeat region
tig00000028	Geneious	repeat_region	585662	585709	.	+	.	Name=repeat region
tig00000028	Geneious	repeat_region	585746	585793	.	+	.	Name=repeat region
tig00000028	Geneious	repeat_region	585777	585829	.	+	.	Name=repeat region
tig00000028	Geneious	repeat_region	222	266	.	-	.	Name=repeat region
tig00000028	Geneious	repeat_region	166	215	.	-	.	Name=repeat region
tig00000028	Geneious	repeat_region	79	129	.	-	.	Name=repeat region
tig00000028	Geneious	gene	5661	5816	.	+	.
tig00000028	Geneious	mRNA	5661	5816	.	+	.	Name=hypothetical protein mRNA
tig00000028	Geneious	CDS	5661	5816	.	+	0	Name=hypothetical protein CDS
tig00000028	Geneious	LTR	133808	134138	.	+	.	Name=Ty1 LTR
tig00000028	Geneious	LTR	572308	572639	.	-	.	Name=Ty1 LTR
tig00000028	Geneious	LTR	566619	566950	.	-	.	Name=Ty1 LTR
tig00000028	Geneious	LTR	116605	116936	.	-	.	Name=Ty1 LTR
tig00000028	Geneious	LTR	133810	134138	.	+	.	Name=Ty1 LTR
tig00000028	Geneious	LTR	412527	412859	.	-	.	Name=Ty2 LTR
tig00000028	Geneious	LTR	92019	92351	.	-	.	Name=Ty2 LTR
tig00000028	Geneious	LTR	85804	86094	.	+	.	Name=Ty4 LTR
tig00000028	Geneious	LTR	91641	91931	.	+	.	Name=Ty4 LTR
tig00000028	Geneious	LTR	412525	412857	.	-	.	Name=Ty2 LTR
tig00000028	Geneious	LTR	92017	92349	.	-	.	Name=Ty2 LTR
tig00000028	Geneious	LTR	86090	86173	.	+	.	Name=Ty4 LTR
tig00000028	Geneious	LTR	91927	92011	.	+	.	Name=Ty4 LTR
tig00000028	Geneious	LTR	146432	146772	.	-	.	Name=Ty3 LTR
tig00000028	Geneious	LTR	412532	412859	.	-	.	Name=Ty2 LTR
tig00000028	Geneious	LTR	92024	92351	.	-	.	Name=Ty2 LTR
tig00000028	Geneious	LTR	133810	134140	.	+	.	Name=Ty1 LTR
tig00000028	Geneious	LTR	572306	572637	.	-	.	Name=Ty1 LTR
tig00000028	Geneious	LTR	566617	566948	.	-	.	Name=Ty1 LTR
tig00000028	Geneious	LTR	116603	116934	.	-	.	Name=Ty1 LTR
tig00000028	Geneious	repeat_region	579556	579808	.	+	.	Name=repeat region
tig00000028	Geneious	repeat_region	579822	579839	.	+	.	Name=repeat region
tig00000028	Geneious	repeat_region	579844	579861	.	+	.	Name=repeat region
tig00000028	Geneious	repeat_region	579857	579874	.	+	.	Name=repeat region
tig00000028	Geneious	repeat_region	579872	579888	.	+	.	Name=repeat region
tig00000028	Geneious	repeat_region	579905	579923	.	+	.	Name=repeat region
tig00000028	Geneious	repeat_region	579929	579945	.	+	.	Name=repeat region
tig00000028	Geneious	repeat_region	579947	579964	.	+	.	Name=repeat region
tig00000028	Geneious	repeat_region	585533	585550	.	+	.	Name=repeat region
tig00000028	Geneious	repeat_region	585554	585571	.	+	.	Name=repeat region
tig00000028	Geneious	repeat_region	585577	585594	.	+	.	Name=repeat region
tig00000028	Geneious	repeat_region	585596	585613	.	+	.	Name=repeat region
tig00000028	Geneious	repeat_region	585609	585625	.	+	.	Name=repeat region
tig00000028	Geneious	repeat_region	585621	585638	.	+	.	Name=repeat region
tig00000028	Geneious	repeat_region	585634	585651	.	+	.	Name=repeat region
tig00000028	Geneious	repeat_region	585647	585664	.	+	.	Name=repeat region
tig00000028	Geneious	repeat_region	585662	585679	.	+	.	Name=repeat region
tig00000028	Geneious	repeat_region	585681	585698	.	+	.	Name=repeat region
tig00000028	Geneious	repeat_region	585700	585717	.	+	.	Name=repeat region
tig00000028	Geneious	repeat_region	585713	585730	.	+	.	Name=repeat region
tig00000028	Geneious	repeat_region	585724	585741	.	+	.	Name=repeat region
tig00000028	Geneious	repeat_region	585764	585781	.	+	.	Name=repeat region
tig00000028	Geneious	repeat_region	585777	585794	.	+	.	Name=repeat region
tig00000028	Geneious	repeat_region	585800	585817	.	+	.	Name=repeat region
tig00000028	Geneious	repeat_region	585813	585830	.	+	.	Name=repeat region
tig00000028	Geneious	repeat_region	260	277	.	-	.	Name=repeat region
tig00000028	Geneious	repeat_region	249	266	.	-	.	Name=repeat region
tig00000028	Geneious	repeat_region	231	248	.	-	.	Name=repeat region
tig00000028	Geneious	repeat_region	213	231	.	-	.	Name=repeat region
tig00000028	Geneious	repeat_region	198	215	.	-	.	Name=repeat region
tig00000028	Geneious	repeat_region	179	196	.	-	.	Name=repeat region
tig00000028	Geneious	repeat_region	163	181	.	-	.	Name=repeat region
tig00000028	Geneious	repeat_region	149	167	.	-	.	Name=repeat region
tig00000028	Geneious	repeat_region	136	153	.	-	.	Name=repeat region
tig00000028	Geneious	repeat_region	123	140	.	-	.	Name=repeat region
tig00000028	Geneious	repeat_region	112	129	.	-	.	Name=repeat region
tig00000028	Geneious	repeat_region	91	108	.	-	.	Name=repeat region
tig00000028	Geneious	repeat_region	78	95	.	-	.	Name=repeat region
tig00000028	Geneious	repeat_region	65	82	.	-	.	Name=repeat region
tig00000028	Geneious	repeat_region	40	58	.	-	.	Name=repeat region
tig00000028	Geneious	repeat_region	11	28	.	-	.	Name=repeat region
tig00000028	Geneious	LTR	490088	490156	.	-	.	Name=Ty3 LTR
tig00000028	Geneious	LTR	146703	146771	.	-	.	Name=Ty3 LTR
tig00000028	Geneious	LTR	572596	572638	.	-	.	Name=Ty1 LTR
tig00000028	Geneious	LTR	566907	566949	.	-	.	Name=Ty1 LTR
tig00000028	Geneious	LTR	116893	116935	.	-	.	Name=Ty1 LTR
tig00000028	Geneious	LTR	566618	566900	.	-	.	Name=Ty1 LTR
tig00000028	Geneious	LTR	116604	116886	.	-	.	Name=Ty1 LTR
tig00000028	Geneious	LTR	412536	412858	.	-	.	Name=Ty2 LTR
tig00000028	Geneious	LTR	92028	92350	.	-	.	Name=Ty2 LTR
tig00000028	Geneious	gene	86174	89481	.	+	.
tig00000028	Geneious	mRNA	86174	89481	.	+	.
tig00000028	Geneious	centromere	197678	197687	.	+	.	Name=CEN16 CDEI of CEN16 centromere
tig00000028	Geneious	centromere	477205	477214	.	+	.	Name=CEN16 CDEI of CEN16 centromere
tig00000028	Geneious	telomere	579811	585432	.	+	.
tig00000028	Geneious	repeat_region	580234	585432	.	+	.	Name=repeat region
tig00000028	Geneious	gene	580456	581321	.	+	.
tig00000028	Geneious	gene	4439	5296	.	-	.
tig00000028	Geneious	mRNA	580456	580474	.	+	.	Name=hypothetical protein mRNA;ID=ISyX++t3KBIB0Bvm6W1jFIJllAA.1652074985542.3628
tig00000028	Geneious	mRNA	580623	581321	.	+	.	Name=hypothetical protein mRNA;ID=ISyX++t3KBIB0Bvm6W1jFIJllAA.1652074985542.3628
tig00000028	Geneious	mRNA	5278	5296	.	-	.	Name=hypothetical protein mRNA;ID=ISyX++t3KBIB0Bvm6W1jFIJllAA.1652074985542.3629
tig00000028	Geneious	mRNA	4439	5139	.	-	.	Name=hypothetical protein mRNA;ID=ISyX++t3KBIB0Bvm6W1jFIJllAA.1652074985542.3629
tig00000028	Geneious	CDS	580456	580474	.	+	0	Name=hypothetical protein CDS;ID=ISyX++t3KBIB0Bvm6W1jFIJllAA.1652074985542.3630
tig00000028	Geneious	CDS	580623	581321	.	+	0	Name=hypothetical protein CDS;ID=ISyX++t3KBIB0Bvm6W1jFIJllAA.1652074985542.3630
tig00000028	Geneious	CDS	5278	5296	.	-	0	Name=hypothetical protein CDS;ID=ISyX++t3KBIB0Bvm6W1jFIJllAA.1652074985542.3631
tig00000028	Geneious	CDS	4439	5139	.	-	0	Name=hypothetical protein CDS;ID=ISyX++t3KBIB0Bvm6W1jFIJllAA.1652074985542.3631
tig00000028	Geneious	gene	582027	585124	.	+	.
tig00000028	Geneious	mRNA	582027	585124	.	+	.	Name=hypothetical protein mRNA
tig00000028	Geneious	CDS	582027	585124	.	+	0	Name=hypothetical protein CDS
tig00000028	Geneious	Transcription Factor	339496	339505	.	-	.	Name=MCM1%3B SRF
tig00000028	Geneious	Transcription Factor	316587	316596	.	+	.	Name=CUP2
tig00000028	Geneious	Transcription Factor	355171	355180	.	-	.	Name=CUP2
tig00000028	Geneious	Transcription Factor	238716	238725	.	-	.	Name=CUP2
tig00000028	Geneious	Transcription Factor	236722	236731	.	-	.	Name=CUP2
tig00000028	Geneious	Transcription Factor	234731	234740	.	-	.	Name=CUP2
tig00000028	Geneious	Transcription Factor	232740	232749	.	-	.	Name=CUP2
tig00000028	Geneious	Transcription Factor	230748	230757	.	-	.	Name=CUP2
tig00000028	Geneious	Transcription Factor	228760	228769	.	-	.	Name=CUP2
tig00000028	Geneious	Transcription Factor	226772	226781	.	-	.	Name=CUP2
tig00000028	Geneious	Transcription Factor	224783	224792	.	-	.	Name=CUP2
tig00000028	Geneious	Transcription Factor	222789	222798	.	-	.	Name=CUP2
tig00000028	Geneious	Transcription Factor	220800	220809	.	-	.	Name=CUP2
tig00000028	Geneious	Transcription Factor	218813	218822	.	-	.	Name=CUP2
tig00000028	Geneious	Transcription Factor	216824	216833	.	-	.	Name=CUP2
tig00000028	Geneious	Transcription Factor	214843	214852	.	-	.	Name=CUP2
tig00000028	Geneious	Transcription Factor	212861	212870	.	-	.	Name=CUP2
tig00000028	Geneious	Transcription Factor	145828	145837	.	-	.	Name=CUP2
tig00000028	Geneious	Transcription Factor	135050	135059	.	-	.	Name=CUP2
tig00000028	SGD	CDS	46925	46938	.	+	2	Name=Q0105_CDS%3B Q0115_CDS%3B Q0120_CDS;Parent=8opFhQtQyNGcKqs5JplE90C2/7Y.1512721742295.9597%3B 8opFhQtQyNGcKqs5JplE90C2/7Y.1512721742295.9599%3B 8opFhQtQyNGcKqs5JplE90C2/7Y.1512721742295.9602
tig00000028	SGD	CDS	428290	428303	.	+	2	Name=Q0105_CDS%3B Q0115_CDS%3B Q0120_CDS;Parent=8opFhQtQyNGcKqs5JplE90C2/7Y.1512721742295.9597%3B 8opFhQtQyNGcKqs5JplE90C2/7Y.1512721742295.9599%3B 8opFhQtQyNGcKqs5JplE90C2/7Y.1512721742295.9602
tig00000028	BIO	coding_sequence_variant	462570	462581	.	.	.	Name=BstXI_369423_PLSW_removed;ID=BstXI_369423_PLSW_removed
tig00000028	BIO	coding_sequence_variant	435704	435715	.	.	.	Name=BaeI_687306_DTQV_removed;ID=BaeI_687306_DTQV_removed
tig00000028	BIO	coding_sequence_variant	555249	555260	.	.	.	Name=BaeI_687306_DTQV_removed;ID=BaeI_687306_DTQV_removed
tig00000028	BIO	coding_sequence_variant	246913	246924	.	.	.	Name=BaeI_687306_DTQV_removed;ID=BaeI_687306_DTQV_removed
tig00000028	BIO	restriction_enzyme_recognition_site	58553	58564	-3.754	+	.	Name=BglI_454190;ID=BglI_454190
tig00000028	BIO	restriction_enzyme_recognition_site	108033	108044	-3.754	-	.	Name=BglI_454190;ID=BglI_454190
tig00000028	BIO	coding_sequence_variant	285076	285087	.	.	.	Name=BglI_357894_SRNG_removed;ID=BglI_357894_SRNG_removed
tig00000028	BIO	coding_sequence_variant	443198	443209	.	.	.	Name=BstXI_617260_PSEW_removed;ID=BstXI_617260_PSEW_removed
tig00000028	BIO	coding_sequence_variant	431188	431199	.	.	.	Name=BstXI_617260_PSEW_removed;ID=BstXI_617260_PSEW_removed
tig00000028	BIO	coding_sequence_variant	243031	243042	.	.	.	Name=BaeI_503491_YVGT_removed;ID=BaeI_503491_YVGT_removed
tig00000028	BIO	coding_sequence_variant	80863	80874	.	.	.	Name=BaeI_503491_YVGT_removed;ID=BaeI_503491_YVGT_removed
tig00000028	BIO	coding_sequence_variant	90909	90920	.	.	.	Name=BaeI_374672_TFVS_removed;ID=BaeI_374672_TFVS_removed
tig00000028	BIO	coding_sequence_variant	441317	441328	.	.	.	Name=BaeI_433353_WYGG_removed;ID=BaeI_433353_WYGG_removed
tig00000028	BIO	coding_sequence_variant	65133	65144	.	.	.	Name=BaeI_433353_WYGG_removed;ID=BaeI_433353_WYGG_removed
tig00000028	BIO	coding_sequence_variant	252753	252764	.	.	.	Name=BglI_245488_AKKA_removed;ID=BglI_245488_AKKA_removed
tig00000028	BIO	coding_sequence_variant	268548	268559	.	.	.	Name=BglI_245488_AKKA_removed;ID=BglI_245488_AKKA_removed
tig00000028	BIO	coding_sequence_variant	475537	475548	.	.	.	Name=BglI_245488_AKKA_removed;ID=BglI_245488_AKKA_removed
tig00000028	BIO	restriction_enzyme_recognition_site	493921	493932	-3.854	-	.	Name=BglI_580551;ID=BglI_580551
tig00000028	BIO	coding_sequence_variant	365162	365173	.	.	.	Name=DraIII_308004_TPGG_removed;ID=DraIII_308004_TPGG_removed
tig00000028	BIO	coding_sequence_variant	192437	192448	.	.	.	Name=BaeI_375419_GTVV_removed;ID=BaeI_375419_GTVV_removed
tig00000028	BIO	coding_sequence_variant	506854	506865	.	.	.	Name=BaeI_499219_GTGV_removed;ID=BaeI_499219_GTGV_removed
tig00000028	SGD	CDS	405369	405684	.	-	2	Name=YNL162W_mRNA_CDS_2;ID=YNL162W_mRNA_CDS_2;Parent=ISyX++t3KBIB0Bvm6W1jFIJllAA.1429573264078.1391
tig00000028	BIO	coding_sequence_variant	196645	196656	.	.	.	Name=BaeI_273106_NEGI_removed;ID=BaeI_273106_NEGI_removed
tig00000028	BIO	coding_sequence_variant	365014	365025	.	.	.	Name=BaeI_529134_GTNV_removed;ID=BaeI_529134_GTNV_removed
tig00000028	BIO	coding_sequence_variant	454618	454629	.	.	.	Name=BaeI_464486_DTNV_removed%3B BaeI_529134_GTNV_removed;ID=BaeI_464486_DTNV_removed%3B BaeI_529134_GTNV_removed
tig00000028	BIO	coding_sequence_variant	475349	475360	.	.	.	Name=BaeI_275065_NQST_removed;ID=BaeI_275065_NQST_removed
tig00000028	BIO	coding_sequence_variant	400459	400470	.	.	.	Name=BstXI_384420_PEEW_removed;ID=BstXI_384420_PEEW_removed
tig00000028	BIO	coding_sequence_variant	538090	538101	.	.	.	Name=BstXI_384420_PEEW_removed;ID=BstXI_384420_PEEW_removed
tig00000028	BIO	coding_sequence_variant	66708	66719	.	.	.	Name=BstXI_384420_PEEW_removed;ID=BstXI_384420_PEEW_removed
tig00000028	BIO	coding_sequence_variant	159422	159433	.	.	.	Name=BaeI_402756_RYGG_removed;ID=BaeI_402756_RYGG_removed
tig00000028	BIO	coding_sequence_variant	541493	541504	.	.	.	Name=BsaXI_561520_GDLV_removed;ID=BsaXI_561520_GDLV_removed
tig00000028	BIO	coding_sequence_variant	86471	86482	.	.	.	Name=BsaXI_561520_GDLV_removed;ID=BsaXI_561520_GDLV_removed
tig00000028	BIO	coding_sequence_variant	409579	409590	.	.	.	Name=BglI_459755_CQTG_removed;ID=BglI_459755_CQTG_removed
##sequence-region	tig00000030	1	581301
tig00000030	Geneious	repeat_region	580926	580959	.	+	.	Name=repeat region
tig00000030	Geneious	repeat_region	580990	581024	.	+	.	Name=repeat region
tig00000030	Geneious	repeat_region	581037	581070	.	+	.	Name=repeat region
tig00000030	Geneious	repeat_region	581102	581134	.	+	.	Name=repeat region
tig00000030	Geneious	repeat_region	581173	581206	.	+	.	Name=repeat region
tig00000030	Geneious	repeat_region	581197	581230	.	+	.	Name=repeat region
tig00000030	Geneious	repeat_region	581231	581262	.	+	.	Name=repeat region
tig00000030	Geneious	repeat_region	343	375	.	-	.	Name=repeat region
tig00000030	Geneious	repeat_region	316	348	.	-	.	Name=repeat region
tig00000030	Geneious	repeat_region	305	336	.	-	.	Name=repeat region
tig00000030	Geneious	repeat_region	197	227	.	-	.	Name=repeat region
tig00000030	Geneious	repeat_region	172	202	.	-	.	Name=repeat region
tig00000030	Geneious	repeat_region	127	159	.	-	.	Name=repeat region
tig00000030	Geneious	repeat_region	83	116	.	-	.	Name=repeat region
tig00000030	Geneious	repeat_region	58	90	.	-	.	Name=repeat region
tig00000030	Geneious	repeat_region	15	49	.	-	.	Name=repeat region
tig00000030	Geneious	mRNA	577528	578168	.	+	.	Name=hypothetical protein mRNA;ID=ISyX++t3KBIB0Bvm6W1jFIJllAA.1652074985547.3632
tig00000030	Geneious	mRNA	579069	580515	.	+	.	Name=hypothetical protein mRNA;ID=ISyX++t3KBIB0Bvm6W1jFIJllAA.1652074985547.3632
tig00000030	Geneious	mRNA	3296	3936	.	-	.	Name=hypothetical protein mRNA;ID=ISyX++t3KBIB0Bvm6W1jFIJllAA.1652074985547.3633
tig00000030	Geneious	mRNA	780	2227	.	-	.	Name=hypothetical protein mRNA;ID=ISyX++t3KBIB0Bvm6W1jFIJllAA.1652074985547.3633
tig00000030	Geneious	CDS	577528	578168	.	+	0	Name=hypothetical protein CDS;ID=ISyX++t3KBIB0Bvm6W1jFIJllAA.1652074985547.3634
tig00000030	Geneious	CDS	579069	580515	.	+	0	Name=hypothetical protein CDS;ID=ISyX++t3KBIB0Bvm6W1jFIJllAA.1652074985547.3634
tig00000030	Geneious	CDS	3296	3936	.	-	0	Name=hypothetical protein CDS;ID=ISyX++t3KBIB0Bvm6W1jFIJllAA.1652074985547.3635
tig00000030	Geneious	CDS	780	2227	.	-	0	Name=hypothetical protein CDS;ID=ISyX++t3KBIB0Bvm6W1jFIJllAA.1652074985547.3635
tig00000030	Geneious	gene	7142	7277	.	-	.
tig00000030	Geneious	mRNA	7142	7277	.	-	.	Name=hypothetical protein mRNA
tig00000030	Geneious	CDS	7142	7277	.	-	0	Name=hypothetical protein CDS
tig00000030	Geneious	gene	64136	64498	.	+	.	Name=PAU2 gene%3B PAU12 gene%3B PAU10 gene%3B PAU11 gene%3B PAU13 gene%3B PAU24 gene%3B PAU1 gene%3B PAU14 gene%3B PAU18 gene%3B PAU4 gene%3B PAU8 gene%3B PAU20 gene
tig00000030	Geneious	mRNA	64136	64498	.	+	.	Name=PAU2 mRNA%3B PAU12 mRNA%3B PAU10 mRNA%3B PAU11 mRNA%3B PAU13 mRNA%3B PAU24 mRNA%3B PAU1 mRNA%3B PAU14 mRNA%3B PAU18 mRNA%3B PAU4 mRNA%3B PAU8 mRNA%3B PAU20 mRNA
tig00000030	Geneious	CDS	64136	64498	.	+	0	Name=PAU2 CDS%3B PAU12 CDS%3B PAU10 CDS%3B PAU11 CDS%3B PAU13 CDS%3B PAU24 CDS%3B PAU1 CDS%3B PAU14 CDS%3B PAU18 CDS%3B PAU4 CDS%3B PAU8 CDS%3B PAU20 CDS
tig00000030	Geneious	gene	206458	206529	.	+	.
tig00000030	Geneious	gene	433154	433225	.	-	.
tig00000030	Geneious	tRNA	206458	206529	.	+	.	Name=tRNA-His
tig00000030	Geneious	tRNA	433154	433225	.	-	.	Name=tRNA-His
tig00000030	Geneious	gene	437306	437379	.	+	.
tig00000030	Geneious	gene	473598	473671	.	+	.
tig00000030	Geneious	tRNA	437306	437379	.	+	.	Name=tRNA-Val
tig00000030	Geneious	tRNA	473598	473671	.	+	.	Name=tRNA-Val
tig00000030	Geneious	LTR	496531	496679	.	-	.	Name=Ty3 LTR
tig00000030	Geneious	LTR	433244	433392	.	-	.	Name=Ty3 LTR
tig00000030	Geneious	LTR	248931	249079	.	-	.	Name=Ty3 LTR
tig00000030	Geneious	LTR	353143	353512	.	-	.	Name=Ty4 LTR
tig00000030	Geneious	LTR	62554	62881	.	+	.	Name=Ty1 LTR
tig00000030	Geneious	LTR	453481	453805	.	+	.	Name=Ty1 LTR
tig00000030	Geneious	LTR	491938	492264	.	+	.	Name=Ty1 LTR
tig00000030	Geneious	LTR	434563	434888	.	-	.	Name=Ty1 LTR
tig00000030	Geneious	LTR	430111	430438	.	-	.	Name=Ty1 LTR
tig00000030	Geneious	LTR	134830	135156	.	-	.	Name=Ty1 LTR
tig00000030	Geneious	centromere	281940	281949	.	-	.	Name=CEN13 CDEI of CEN13 centromere%3B CEN8 CDEI of CEN8 centromere
tig00000030	Geneious	LTR	137433	137765	.	+	.	Name=Ty1 LTR
tig00000030	Geneious	LTR	502172	502509	.	-	.	Name=Ty1 LTR
tig00000030	Geneious	gene	86980	87061	.	+	.
tig00000030	Geneious	tRNA	86980	87061	.	+	.	Name=tRNA-Ser
tig00000030	Geneious	gene	249287	249358	.	+	.	Name=gene%3B CDC65 gene
tig00000030	Geneious	gene	130301	130372	.	-	.	Name=gene%3B CDC65 gene
tig00000030	Geneious	tRNA	249287	249358	.	+	.	Name=tRNA-Gln%3B CDC65 tRNA
tig00000030	Geneious	tRNA	130301	130372	.	-	.	Name=tRNA-Gln%3B CDC65 tRNA
tig00000030	Geneious	LTR	433244	433584	.	-	.	Name=Ty3 LTR
tig00000030	Geneious	LTR	248931	249271	.	-	.	Name=Ty3 LTR
tig00000030	Geneious	LTR	62554	62886	.	+	.	Name=Ty1 LTR%3B Ty2 LTR
tig00000030	Geneious	LTR	453481	453810	.	+	.	Name=Ty1 LTR%3B Ty2 LTR
tig00000030	Geneious	LTR	491938	492269	.	+	.	Name=Ty1 LTR%3B Ty2 LTR
tig00000030	Geneious	LTR	434558	434888	.	-	.	Name=Ty1 LTR%3B Ty2 LTR
tig00000030	Geneious	LTR	430106	430438	.	-	.	Name=Ty1 LTR%3B Ty2 LTR
tig00000030	Geneious	LTR	134825	135156	.	-	.	Name=Ty1 LTR%3B Ty2 LTR
tig00000030	Geneious	gene	496948	502326	.	-	.
tig00000030	Geneious	gene	578648	580515	.	+	.
tig00000030	Geneious	mRNA	578648	580515	.	+	.	Name=hypothetical protein mRNA
tig00000030	Geneious	CDS	578648	580515	.	+	0	Name=hypothetical protein CDS
tig00000030	Geneious	repeat_region	285	344	.	-	.	Name=repeat region
tig00000030	Geneious	repeat_region	573596	574057	.	+	.	Name=repeat region
tig00000030	Geneious	centromere	348341	348350	.	+	.	Name=CEN1 CDEI of CEN1 centromere
tig00000030	Geneious	centromere	20660	20669	.	-	.	Name=CEN1 CDEI of CEN1 centromere
tig00000030	Geneious	mobile_element	496588	502509	.	-	.	Name=mobile element
tig00000030	Geneious	mobile_element	447577	453500	.	-	.	Name=mobile element
tig00000030	Geneious	mobile_element	441991	447913	.	-	.	Name=mobile element
tig00000030	Geneious	LTR	453164	453500	.	-	.	Name=Ty1 LTR
tig00000030	Geneious	LTR	447577	447913	.	-	.	Name=Ty1 LTR
tig00000030	Geneious	LTR	441991	442327	.	-	.	Name=Ty1 LTR
tig00000030	Geneious	gene	496948	500534	.	-	.
tig00000030	Geneious	gene	447936	451526	.	-	.
tig00000030	Geneious	gene	442350	445939	.	-	.
tig00000030	Geneious	CDS	496948	500534	.	-	0	Name=hypothetical protein CDS
tig00000030	Geneious	CDS	447936	451526	.	-	0	Name=hypothetical protein CDS
tig00000030	Geneious	CDS	442350	445939	.	-	0	Name=hypothetical protein CDS
tig00000030	Geneious	gene	500891	502212	.	-	.
tig00000030	Geneious	gene	451882	453204	.	-	.
tig00000030	Geneious	gene	446296	447617	.	-	.
tig00000030	Geneious	CDS	500891	502212	.	-	0	Name=hypothetical protein CDS
tig00000030	Geneious	CDS	451882	453204	.	-	0	Name=hypothetical protein CDS
tig00000030	Geneious	CDS	446296	447617	.	-	0	Name=hypothetical protein CDS
tig00000030	Geneious	gene	310896	310968	.	-	.
tig00000030	Geneious	tRNA	310896	310968	.	-	.	Name=tRNA-Ala
tig00000030	Geneious	LTR	491938	492266	.	+	.	Name=Ty2 LTR%3B Ty1 LTR
tig00000030	Geneious	LTR	434561	434888	.	-	.	Name=Ty2 LTR%3B Ty1 LTR
tig00000030	Geneious	LTR	134828	135156	.	-	.	Name=Ty2 LTR%3B Ty1 LTR
tig00000030	Geneious	repeat_region	581065	581166	.	+	.	Name=repeat region
tig00000030	Geneious	repeat_region	581120	581217	.	+	.	Name=repeat region
tig00000030	Geneious	repeat_region	581125	581217	.	+	.	Name=repeat region
tig00000030	Geneious	repeat_region	197	294	.	-	.	Name=repeat region
tig00000030	Geneious	gene	578407	578723	.	+	.
tig00000030	Geneious	gene	2741	3057	.	-	.
tig00000030	Geneious	mRNA	578407	578723	.	+	.	Name=hypothetical protein mRNA
tig00000030	Geneious	mRNA	2741	3057	.	-	.	Name=hypothetical protein mRNA
tig00000030	Geneious	CDS	578407	578723	.	+	0	Name=hypothetical protein CDS
tig00000030	Geneious	CDS	2741	3057	.	-	0	Name=hypothetical protein CDS
tig00000030	Geneious	gene	64370	64498	.	+	.	Name=PAU9 gene
tig00000030	Geneious	mRNA	64370	64498	.	+	.	Name=PAU9 mRNA
tig00000030	Geneious	CDS	64370	64498	.	+	0	Name=PAU9 CDS
tig00000030	Geneious	gene	361859	362462	.	+	.	Name=RPS8B gene%3B RPS8A gene
tig00000030	Geneious	mRNA	361859	362462	.	+	.	Name=RPS8B mRNA%3B RPS8A mRNA
tig00000030	Geneious	CDS	361859	362462	.	+	0	Name=RPS8B CDS%3B RPS8A CDS
tig00000030	Geneious	gene	555302	555375	.	-	.
tig00000030	Geneious	gene	441796	441869	.	-	.
tig00000030	Geneious	tRNA	555302	555375	.	-	.	Name=tRNA-Ile
tig00000030	Geneious	tRNA	441796	441869	.	-	.	Name=tRNA-Ile
tig00000030	Geneious	gene	62304	62373	.	-	.	Name=SUF16 gene%3B SUF17 gene%3B SUF20 gene%3B gene
tig00000030	Geneious	tRNA	62304	62373	.	-	.	Name=SUF16 tRNA%3B SUF17 tRNA%3B SUF20 tRNA%3B tRNA-Gly
tig00000030	Geneious	mobile_element	496594	502509	.	-	.	Name=mobile element
tig00000030	Geneious	gene	496948	502212	.	-	.
tig00000030	Geneious	gene	447936	453204	.	-	.
tig00000030	Geneious	gene	442350	447617	.	-	.
tig00000030	Geneious	CDS	500909	502212	.	-	0	Name=hypothetical protein CDS;ID=ISyX++t3KBIB0Bvm6W1jFIJllAA.1652074985560.3636
tig00000030	Geneious	CDS	496948	500907	.	-	0	Name=hypothetical protein CDS;ID=ISyX++t3KBIB0Bvm6W1jFIJllAA.1652074985560.3636
tig00000030	Geneious	CDS	451900	453204	.	-	0	Name=hypothetical protein CDS;ID=ISyX++t3KBIB0Bvm6W1jFIJllAA.1652074985562.3637
tig00000030	Geneious	CDS	447936	451898	.	-	0	Name=hypothetical protein CDS;ID=ISyX++t3KBIB0Bvm6W1jFIJllAA.1652074985562.3637
tig00000030	Geneious	CDS	446314	447617	.	-	0	Name=hypothetical protein CDS;ID=ISyX++t3KBIB0Bvm6W1jFIJllAA.1652074985564.3638
tig00000030	Geneious	CDS	442350	446312	.	-	0	Name=hypothetical protein CDS;ID=ISyX++t3KBIB0Bvm6W1jFIJllAA.1652074985564.3638
tig00000030	Geneious	LTR	137433	137511	.	+	.	Name=Ty1 LTR
tig00000030	Geneious	LTR	502430	502509	.	-	.	Name=Ty1 LTR
tig00000030	Geneious	LTR	496846	496925	.	-	.	Name=Ty1 LTR
tig00000030	Geneious	gene	137878	137949	.	+	.
tig00000030	Geneious	tRNA	137878	137949	.	+	.	Name=tRNA-Arg
tig00000030	Geneious	gene	176234	176305	.	+	.	Name=SOE1 gene%3B gene
tig00000030	Geneious	gene	353716	353787	.	+	.	Name=SOE1 gene%3B gene
tig00000030	Geneious	gene	491436	491507	.	-	.	Name=SOE1 gene%3B gene
tig00000030	Geneious	tRNA	176234	176305	.	+	.	Name=SOE1 tRNA%3B tRNA-Glu
tig00000030	Geneious	tRNA	353716	353787	.	+	.	Name=SOE1 tRNA%3B tRNA-Glu
tig00000030	Geneious	tRNA	491436	491507	.	-	.	Name=SOE1 tRNA%3B tRNA-Glu
tig00000030	Geneious	repeat_region	581013	581059	.	+	.	Name=repeat region
tig00000030	Geneious	repeat_region	581201	581247	.	+	.	Name=repeat region
tig00000030	Geneious	repeat_region	80	124	.	-	.	Name=repeat region
tig00000030	Geneious	LTR	570698	570948	.	-	.	Name=Ty5 LTR
tig00000030	Geneious	LTR	453164	453302	.	-	.	Name=Ty1 LTR
tig00000030	Geneious	LTR	447577	447715	.	-	.	Name=Ty1 LTR
tig00000030	Geneious	LTR	441991	442129	.	-	.	Name=Ty1 LTR
tig00000030	Geneious	LTR	62554	62779	.	+	.	Name=Ty1 LTR
tig00000030	Geneious	LTR	453481	453704	.	+	.	Name=Ty1 LTR
tig00000030	Geneious	LTR	491938	492163	.	+	.	Name=Ty1 LTR
tig00000030	Geneious	LTR	434664	434888	.	-	.	Name=Ty1 LTR
tig00000030	Geneious	LTR	430213	430438	.	-	.	Name=Ty1 LTR
tig00000030	Geneious	LTR	134931	135156	.	-	.	Name=Ty1 LTR
tig00000030	Geneious	gene	100496	100567	.	+	.	Name=IMT1 gene%3B IMT2 gene%3B IMT3 gene%3B IMT4 gene%3B gene
tig00000030	Geneious	tRNA	100496	100567	.	+	.	Name=IMT1 tRNA%3B IMT2 tRNA%3B IMT3 tRNA%3B IMT4 tRNA%3B tRNA-Met
tig00000030	Geneious	gene	434365	434436	.	-	.
tig00000030	Geneious	gene	134642	134714	.	-	.
tig00000030	Geneious	tRNA	434365	434436	.	-	.	Name=tRNA-Lys
tig00000030	Geneious	tRNA	134642	134714	.	-	.	Name=tRNA-Lys
tig00000030	Geneious	gene	122024	122146	.	-	.	Name=PMP1 gene
tig00000030	Geneious	mRNA	122024	122146	.	-	.	Name=PMP1 mRNA
tig00000030	Geneious	CDS	122024	122146	.	-	0	Name=PMP1 CDS
tig00000030	Geneious	tRNA	287419	287455	.	-	.	Name=SUP61 tRNA;ID=ISyX++t3KBIB0Bvm6W1jFIJllAA.1652074985566.3639
tig00000030	Geneious	tRNA	287374	287418	.	-	.	Name=SUP61 tRNA;ID=ISyX++t3KBIB0Bvm6W1jFIJllAA.1652074985566.3639
tig00000030	Geneious	gene	573810	574005	.	-	.
tig00000030	Geneious	mRNA	573810	574005	.	-	.	Name=hypothetical protein mRNA
tig00000030	Geneious	CDS	573810	574005	.	-	0	Name=hypothetical protein CDS
tig00000030	Geneious	repeat_region	8	105	.	-	.	Name=repeat region
tig00000030	Geneious	centromere	154887	154896	.	+	.	Name=CEN4 CDEI of CEN4 centromere
tig00000030	Geneious	LTR	62554	62893	.	+	.	Name=Ty2 LTR
tig00000030	Geneious	LTR	453481	453807	.	+	.	Name=Ty2 LTR%3B Ty1 LTR
tig00000030	Geneious	LTR	430109	430438	.	-	.	Name=Ty2 LTR
tig00000030	Geneious	gene	442106	442288	.	+	.
tig00000030	Geneious	gene	447692	447874	.	+	.
tig00000030	Geneious	gene	453279	453461	.	+	.
tig00000030	Geneious	mRNA	442106	442288	.	+	.	Name=hypothetical protein mRNA
tig00000030	Geneious	mRNA	447692	447874	.	+	.	Name=hypothetical protein mRNA
tig00000030	Geneious	mRNA	453279	453461	.	+	.	Name=hypothetical protein mRNA
tig00000030	Geneious	CDS	442106	442288	.	+	0	Name=hypothetical protein CDS
tig00000030	Geneious	CDS	447692	447874	.	+	0	Name=hypothetical protein CDS
tig00000030	Geneious	CDS	453279	453461	.	+	0	Name=hypothetical protein CDS
tig00000030	Geneious	LTR	491938	491965	.	+	.	Name=Ty1 LTR
tig00000030	Geneious	LTR	502482	502509	.	-	.	Name=Ty1 LTR
tig00000030	Geneious	LTR	496898	496925	.	-	.	Name=Ty1 LTR
tig00000030	Geneious	LTR	434861	434888	.	-	.	Name=Ty1 LTR
tig00000030	Geneious	LTR	135129	135156	.	-	.	Name=Ty1 LTR
tig00000030	Geneious	gene	496444	496516	.	-	.
tig00000030	Geneious	tRNA	496444	496516	.	-	.	Name=tRNA-Arg
tig00000030	Geneious	mobile_element	496591	502509	.	-	.	Name=mobile element
tig00000030	Geneious	LTR	502515	502598	.	-	.	Name=Ty3 LTR
tig00000030	Geneious	LTR	433501	433584	.	-	.	Name=Ty3 LTR
tig00000030	Geneious	LTR	249188	249271	.	-	.	Name=Ty3 LTR
tig00000030	Geneious	LTR	62546	62882	.	+	.	Name=Ty1 LTR
tig00000030	Geneious	LTR	453475	453806	.	+	.	Name=Ty1 LTR
tig00000030	Geneious	LTR	491934	492265	.	+	.	Name=Ty1 LTR
tig00000030	Geneious	LTR	434562	434892	.	-	.	Name=Ty1 LTR
tig00000030	Geneious	LTR	430110	430442	.	-	.	Name=Ty1 LTR
tig00000030	Geneious	LTR	134829	135160	.	-	.	Name=Ty1 LTR
tig00000030	Geneious	mobile_element	497017	502509	.	-	.	Name=mobile element
tig00000030	Geneious	mobile_element	448010	453500	.	-	.	Name=mobile element
tig00000030	Geneious	mobile_element	442424	447913	.	-	.	Name=mobile element
tig00000030	Geneious	gene	497405	502212	.	-	.
tig00000030	Geneious	gene	448390	453204	.	-	.
tig00000030	Geneious	gene	442804	447617	.	-	.
tig00000030	Geneious	CDS	500909	502212	.	-	0	Name=hypothetical protein CDS;ID=ISyX++t3KBIB0Bvm6W1jFIJllAA.1652074985567.3640
tig00000030	Geneious	CDS	497405	500907	.	-	0	Name=hypothetical protein CDS;ID=ISyX++t3KBIB0Bvm6W1jFIJllAA.1652074985567.3640
tig00000030	Geneious	CDS	451900	453204	.	-	0	Name=hypothetical protein CDS;ID=ISyX++t3KBIB0Bvm6W1jFIJllAA.1652074985567.3641
tig00000030	Geneious	CDS	448390	451898	.	-	0	Name=hypothetical protein CDS;ID=ISyX++t3KBIB0Bvm6W1jFIJllAA.1652074985567.3641
tig00000030	Geneious	CDS	446314	447617	.	-	0	Name=hypothetical protein CDS;ID=ISyX++t3KBIB0Bvm6W1jFIJllAA.1652074985568.3642
tig00000030	Geneious	CDS	442804	446312	.	-	0	Name=hypothetical protein CDS;ID=ISyX++t3KBIB0Bvm6W1jFIJllAA.1652074985568.3642
tig00000030	Geneious	gene	53152	53649	.	-	.	Name=RPL12A gene%3B RPL12B gene
tig00000030	Geneious	mRNA	53152	53649	.	-	.	Name=RPL12A mRNA%3B RPL12B mRNA
tig00000030	Geneious	CDS	53152	53649	.	-	0	Name=RPL12A CDS%3B RPL12B CDS
tig00000030	Geneious	gene	575133	580515	.	+	.	Name=YRF1-1 gene%3B YRF1-5 gene%3B YRF1-8 gene
tig00000030	Geneious	mRNA	575133	580515	.	+	.	Name=YRF1-1 mRNA%3B YRF1-5 mRNA%3B YRF1-8 mRNA
tig00000030	Geneious	CDS	575133	580515	.	+	0	Name=YRF1-1 CDS%3B YRF1-5 CDS%3B YRF1-8 CDS
tig00000030	Geneious	telomere	519	6983	.	-	.
tig00000030	Geneious	repeat_region	519	6788	.	-	.	Name=repeat region
tig00000030	Geneious	gene	780	4608	.	-	.
tig00000030	Geneious	mRNA	780	4608	.	-	.	Name=hypothetical protein mRNA
tig00000030	Geneious	CDS	780	4608	.	-	0	Name=hypothetical protein CDS
tig00000030	Geneious	rep_origin	4608	4696	.	+	.	Name=rep origin
tig00000030	Geneious	rep_origin	576787	576875	.	-	.	Name=rep origin
tig00000030	Geneious	gene	4696	5625	.	-	.
tig00000030	Geneious	mRNA	575779	576291	.	+	.	Name=hypothetical protein mRNA;ID=ISyX++t3KBIB0Bvm6W1jFIJllAA.1652074985568.3643
tig00000030	Geneious	mRNA	576650	576787	.	+	.	Name=hypothetical protein mRNA;ID=ISyX++t3KBIB0Bvm6W1jFIJllAA.1652074985568.3643
tig00000030	Geneious	mRNA	5113	5625	.	-	.	Name=hypothetical protein mRNA;ID=ISyX++t3KBIB0Bvm6W1jFIJllAA.1652074985568.3644
tig00000030	Geneious	mRNA	4696	4833	.	-	.	Name=hypothetical protein mRNA;ID=ISyX++t3KBIB0Bvm6W1jFIJllAA.1652074985568.3644
tig00000030	Geneious	CDS	575779	576291	.	+	0	Name=hypothetical protein CDS;ID=ISyX++t3KBIB0Bvm6W1jFIJllAA.1652074985568.3645
tig00000030	Geneious	CDS	576650	576787	.	+	0	Name=hypothetical protein CDS;ID=ISyX++t3KBIB0Bvm6W1jFIJllAA.1652074985568.3645
tig00000030	Geneious	CDS	5113	5625	.	-	0	Name=hypothetical protein CDS;ID=ISyX++t3KBIB0Bvm6W1jFIJllAA.1652074985569.3646
tig00000030	Geneious	CDS	4696	4833	.	-	0	Name=hypothetical protein CDS;ID=ISyX++t3KBIB0Bvm6W1jFIJllAA.1652074985569.3646
tig00000030	Geneious	gene	4975	5625	.	-	.
tig00000030	Geneious	mRNA	4975	5625	.	-	.	Name=hypothetical protein mRNA
tig00000030	Geneious	CDS	4975	5625	.	-	0	Name=hypothetical protein CDS
tig00000030	Geneious	gene	575151	575518	.	+	.
tig00000030	Geneious	gene	5856	6224	.	-	.
tig00000030	Geneious	mRNA	575151	575518	.	+	.	Name=hypothetical protein mRNA
tig00000030	Geneious	mRNA	5856	6224	.	-	.	Name=hypothetical protein mRNA
tig00000030	Geneious	CDS	575151	575518	.	+	0	Name=hypothetical protein CDS
tig00000030	Geneious	CDS	5856	6224	.	-	0	Name=hypothetical protein CDS
tig00000030	Geneious	repeat_region	6789	6983	.	-	.	Name=repeat region
tig00000030	Geneious	rep_origin	6974	7739	.	+	.	Name=rep origin
tig00000030	Geneious	gene	7739	8062	.	-	.
tig00000030	Geneious	mRNA	7739	8062	.	-	.	Name=hypothetical protein mRNA
tig00000030	Geneious	CDS	7739	8062	.	-	0	Name=hypothetical protein CDS
tig00000030	Geneious	rep_origin	9294	10525	.	+	.	Name=rep origin
tig00000030	Geneious	gene	14220	14915	.	+	.	Name=RMD6 gene
tig00000030	Geneious	mRNA	14220	14915	.	+	.	Name=RMD6 mRNA
tig00000030	Geneious	CDS	14220	14915	.	+	0	Name=RMD6 CDS
tig00000030	Geneious	gene	16852	18339	.	+	.	Name=DLD3 gene
tig00000030	Geneious	mRNA	16852	18339	.	+	.	Name=DLD3 mRNA
tig00000030	Geneious	CDS	16852	18339	.	+	0	Name=DLD3 CDS
tig00000030	SGD	gene	20076	21583	.	+	.	Name=DSF1 gene%3B YNR073C;ID=YNR073C;Note=Putative mannitol dehydrogenase;Ontology_term=GO:0005575%2CGO:0008150%2CGO:0046029
tig00000030	Geneious	mRNA	20076	21583	.	+	.	Name=DSF1 mRNA
tig00000030	SGD	CDS	20076	21583	.	+	0	Name=DSF1 CDS%3B YNR073C_CDS;ID=YNR073C_CDS;Parent=YNR073C
tig00000030	Geneious	gene	22022	23712	.	-	.	Name=HXT13 gene
tig00000030	Geneious	mRNA	22022	23712	.	-	.	Name=HXT13 mRNA
tig00000030	Geneious	CDS	22022	23712	.	-	0	Name=HXT13 CDS
tig00000030	Geneious	gene	26129	26461	.	-	.
tig00000030	Geneious	mRNA	26129	26461	.	-	.	Name=hypothetical protein mRNA
tig00000030	Geneious	CDS	26129	26461	.	-	0	Name=hypothetical protein CDS
tig00000030	Geneious	gene	26672	27256	.	-	.
tig00000030	Geneious	mRNA	26672	27256	.	-	.	Name=hypothetical protein mRNA
tig00000030	Geneious	CDS	26672	27256	.	-	0	Name=hypothetical protein CDS
tig00000030	Geneious	gene	27148	27685	.	+	.	Name=HPA3 gene
tig00000030	Geneious	mRNA	27148	27685	.	+	.	Name=HPA3 mRNA
tig00000030	Geneious	CDS	27148	27685	.	+	0	Name=HPA3 CDS
tig00000030	Geneious	gene	28136	30020	.	+	.	Name=SIT1 gene
tig00000030	Geneious	mRNA	28136	30020	.	+	.	Name=SIT1 mRNA
tig00000030	Geneious	CDS	28136	30020	.	+	0	Name=SIT1 CDS
tig00000030	Geneious	gene	30274	31716	.	-	.	Name=AVT2 gene
tig00000030	Geneious	mRNA	30274	31716	.	-	.	Name=AVT2 mRNA
tig00000030	Geneious	CDS	30274	31716	.	-	0	Name=AVT2 CDS
tig00000030	Geneious	gene	32170	33940	.	-	.	Name=CAN1 gene
tig00000030	Geneious	mRNA	32170	33940	.	-	.	Name=CAN1 mRNA
tig00000030	Geneious	CDS	32170	33940	.	-	0	Name=CAN1 CDS
tig00000030	Geneious	gene	34876	36721	.	+	.	Name=NPR2 gene
tig00000030	Geneious	mRNA	34876	36721	.	+	.	Name=NPR2 mRNA
tig00000030	Geneious	CDS	34876	36721	.	+	0	Name=NPR2 CDS
tig00000030	Geneious	gene	37001	39998	.	-	.	Name=CIN8 gene
tig00000030	Geneious	mRNA	37001	39998	.	-	.	Name=CIN8 mRNA
tig00000030	Geneious	CDS	37001	39998	.	-	0	Name=CIN8 CDS
tig00000030	Geneious	gene	40507	42411	.	-	.	Name=PRB1 gene
tig00000030	Geneious	mRNA	40507	42411	.	-	.	Name=PRB1 mRNA
tig00000030	Geneious	CDS	40507	42411	.	-	0	Name=PRB1 CDS
tig00000030	Geneious	gene	42859	43083	.	-	.	Name=SOM1 gene
tig00000030	Geneious	mRNA	42859	43083	.	-	.	Name=SOM1 mRNA
tig00000030	Geneious	CDS	42859	43083	.	-	0	Name=SOM1 CDS
tig00000030	Geneious	gene	43711	45381	.	+	.	Name=PCM1 gene
tig00000030	Geneious	mRNA	43711	45381	.	+	.	Name=PCM1 mRNA
tig00000030	Geneious	CDS	43711	45381	.	+	0	Name=PCM1 CDS
tig00000030	Geneious	gene	45476	46177	.	-	.
tig00000030	Geneious	mRNA	45476	46177	.	-	.	Name=hypothetical protein mRNA
tig00000030	Geneious	CDS	45476	46177	.	-	0	Name=hypothetical protein CDS
tig00000030	Geneious	gene	47616	48821	.	+	.	Name=HAT2 gene
tig00000030	Geneious	mRNA	47616	48821	.	+	.	Name=HAT2 mRNA
tig00000030	Geneious	CDS	47616	48821	.	+	0	Name=HAT2 CDS
tig00000030	Geneious	gene	48919	51976	.	-	.	Name=POL5 gene
tig00000030	Geneious	mRNA	48919	51976	.	-	.	Name=POL5 mRNA
tig00000030	Geneious	CDS	48919	51976	.	-	0	Name=POL5 CDS
tig00000030	Geneious	gene	52586	52755	.	-	.
tig00000030	Geneious	ncRNA	52586	52755	.	-	.	Name=SNR80 ncRNA
tig00000030	Geneious	gene	54332	56530	.	-	.	Name=MAK10 gene
tig00000030	Geneious	mRNA	54332	56530	.	-	.	Name=MAK10 mRNA
tig00000030	Geneious	CDS	54332	56530	.	-	0	Name=MAK10 CDS
tig00000030	Geneious	gene	56999	58525	.	+	.	Name=AFG1 gene
tig00000030	Geneious	mRNA	56999	58525	.	+	.	Name=AFG1 mRNA
tig00000030	Geneious	CDS	56999	58525	.	+	0	Name=AFG1 CDS
tig00000030	Geneious	gene	58803	59573	.	+	.	Name=VMA8 gene
tig00000030	Geneious	mRNA	58803	59573	.	+	.	Name=VMA8 mRNA
tig00000030	Geneious	CDS	58803	59573	.	+	0	Name=VMA8 CDS
tig00000030	Geneious	rep_origin	59705	59935	.	+	.	Name=rep origin
tig00000030	Geneious	gene	60089	61270	.	-	.	Name=RML2 gene
tig00000030	Geneious	mRNA	60089	61270	.	-	.	Name=RML2 mRNA
tig00000030	Geneious	CDS	60089	61270	.	-	0	Name=RML2 CDS
tig00000030	Geneious	gene	61768	61849	.	+	.
tig00000030	Geneious	ncRNA	61768	61849	.	+	.	Name=SNR67 ncRNA
tig00000030	Geneious	gene	62115	62205	.	+	.
tig00000030	Geneious	ncRNA	62115	62205	.	+	.	Name=SNR53 ncRNA
tig00000030	Geneious	LTR	62493	63167	.	+	.	Name=Ty1 LTR
tig00000030	Geneious	gene	65117	65574	.	-	.	Name=TCA17 gene
tig00000030	Geneious	mRNA	65117	65574	.	-	.	Name=TCA17 mRNA
tig00000030	Geneious	CDS	65117	65574	.	-	0	Name=TCA17 CDS
tig00000030	Geneious	gene	65790	67203	.	-	.	Name=FRD1 gene
tig00000030	Geneious	mRNA	65790	67203	.	-	.	Name=FRD1 mRNA
tig00000030	Geneious	CDS	65790	67203	.	-	0	Name=FRD1 CDS
tig00000030	Geneious	gene	68029	69191	.	-	.	Name=GLY1 gene
tig00000030	Geneious	mRNA	68029	69191	.	-	.	Name=GLY1 mRNA
tig00000030	Geneious	CDS	68029	69191	.	-	0	Name=GLY1 CDS
tig00000030	Geneious	gene	70152	70652	.	+	.	Name=IES6 gene
tig00000030	Geneious	mRNA	70152	70652	.	+	.	Name=IES6 mRNA
tig00000030	Geneious	CDS	70152	70652	.	+	0	Name=IES6 CDS
tig00000030	Geneious	gene	70870	73739	.	+	.
tig00000030	Geneious	mRNA	70870	73739	.	+	.	Name=hypothetical protein mRNA
tig00000030	Geneious	CDS	70870	73739	.	+	0	Name=hypothetical protein CDS
tig00000030	Geneious	gene	74160	75716	.	+	.	Name=GDA1 gene
tig00000030	Geneious	mRNA	74160	75716	.	+	.	Name=GDA1 mRNA
tig00000030	Geneious	CDS	74160	75716	.	+	0	Name=GDA1 CDS
tig00000030	Geneious	gene	76333	77816	.	+	.	Name=YEF1 gene
tig00000030	Geneious	mRNA	76333	77816	.	+	.	Name=YEF1 mRNA
tig00000030	Geneious	CDS	76333	77816	.	+	0	Name=YEF1 CDS
tig00000030	Geneious	gene	78438	79841	.	+	.	Name=UTR2 gene
tig00000030	Geneious	mRNA	78438	79841	.	+	.	Name=UTR2 mRNA
tig00000030	Geneious	CDS	78438	79841	.	+	0	Name=UTR2 CDS
tig00000030	Geneious	gene	80020	80360	.	-	.	Name=CYC7 gene
tig00000030	Geneious	mRNA	80020	80360	.	-	.	Name=CYC7 mRNA
tig00000030	Geneious	CDS	80020	80360	.	-	0	Name=CYC7 CDS
tig00000030	Geneious	gene	80841	81524	.	+	.	Name=UTR4 gene
tig00000030	Geneious	mRNA	80841	81524	.	+	.	Name=UTR4 mRNA
tig00000030	Geneious	CDS	80841	81524	.	+	0	Name=UTR4 CDS
tig00000030	Geneious	gene	81786	82982	.	-	.	Name=RAD23 gene
tig00000030	Geneious	mRNA	81786	82982	.	-	.	Name=RAD23 mRNA
tig00000030	Geneious	CDS	81786	82982	.	-	0	Name=RAD23 CDS
tig00000030	Geneious	gene	83427	84929	.	-	.	Name=ANP1 gene
tig00000030	Geneious	mRNA	83427	84929	.	-	.	Name=ANP1 mRNA
tig00000030	Geneious	CDS	83427	84929	.	-	0	Name=ANP1 CDS
tig00000030	Geneious	gene	85423	85923	.	-	.	Name=UTR5 gene
tig00000030	Geneious	mRNA	85423	85923	.	-	.	Name=UTR5 mRNA
tig00000030	Geneious	CDS	85423	85923	.	-	0	Name=UTR5 CDS
tig00000030	Geneious	gene	86054	86527	.	+	.	Name=HYP2 gene%3B ANB1 gene
tig00000030	Geneious	mRNA	86054	86527	.	+	.	Name=HYP2 mRNA%3B ANB1 mRNA
tig00000030	Geneious	CDS	86054	86527	.	+	0	Name=HYP2 CDS%3B ANB1 CDS
tig00000030	Geneious	gene	86557	86974	.	+	.	Name=MTC7 gene
tig00000030	Geneious	mRNA	86557	86974	.	+	.	Name=MTC7 mRNA
tig00000030	Geneious	CDS	86557	86974	.	+	0	Name=MTC7 CDS
tig00000030	Geneious	gene	87311	90225	.	+	.	Name=MCM3 gene
tig00000030	Geneious	mRNA	87311	90225	.	+	.	Name=MCM3 mRNA
tig00000030	Geneious	CDS	87311	90225	.	+	0	Name=MCM3 CDS
tig00000030	Geneious	gene	90631	94274	.	+	.	Name=SPF1 gene
tig00000030	Geneious	mRNA	90631	94274	.	+	.	Name=SPF1 mRNA
tig00000030	Geneious	CDS	90631	94274	.	+	0	Name=SPF1 CDS
tig00000030	Geneious	rep_origin	94347	94586	.	+	.	Name=rep origin
tig00000030	Geneious	gene	95013	96944	.	+	.	Name=ECM10 gene
tig00000030	Geneious	mRNA	95013	96944	.	+	.	Name=ECM10 mRNA
tig00000030	Geneious	CDS	95013	96944	.	+	0	Name=ECM10 CDS
tig00000030	Geneious	gene	97223	98160	.	-	.	Name=BUD16 gene
tig00000030	Geneious	mRNA	97223	98160	.	-	.	Name=BUD16 mRNA
tig00000030	Geneious	CDS	97223	98160	.	-	0	Name=BUD16 CDS
tig00000030	Geneious	LTR	99852	100026	.	-	.	Name=Ty1 LTR
tig00000030	Geneious	gene	101130	101612	.	+	.	Name=VMA3 gene
tig00000030	Geneious	mRNA	101130	101612	.	+	.	Name=VMA3 mRNA
tig00000030	Geneious	CDS	101130	101612	.	+	0	Name=VMA3 CDS
tig00000030	Geneious	gene	102301	102681	.	+	.	Name=SNU13 gene
tig00000030	Geneious	mRNA	102301	102681	.	+	.	Name=SNU13 mRNA
tig00000030	Geneious	CDS	102301	102681	.	+	0	Name=SNU13 CDS
tig00000030	Geneious	gene	102938	106496	.	-	.
tig00000030	Geneious	mRNA	102938	106496	.	-	.	Name=hypothetical protein mRNA
tig00000030	Geneious	CDS	102938	106496	.	-	0	Name=hypothetical protein CDS
tig00000030	Geneious	gene	107605	108252	.	+	.	Name=RIP1 gene
tig00000030	Geneious	mRNA	107605	108252	.	+	.	Name=RIP1 mRNA
tig00000030	Geneious	CDS	107605	108252	.	+	0	Name=RIP1 CDS
tig00000030	Geneious	gene	108847	110892	.	-	.
tig00000030	Geneious	mRNA	108847	110892	.	-	.	Name=hypothetical protein mRNA
tig00000030	Geneious	CDS	108847	110892	.	-	0	Name=hypothetical protein CDS
tig00000030	Geneious	gene	111760	116137	.	+	.	Name=GEA2 gene
tig00000030	Geneious	mRNA	111760	116137	.	+	.	Name=GEA2 mRNA
tig00000030	Geneious	CDS	111760	116137	.	+	0	Name=GEA2 CDS
tig00000030	Geneious	gene	116447	116709	.	+	.	Name=TIM9 gene
tig00000030	Geneious	mRNA	116447	116709	.	+	.	Name=TIM9 mRNA
tig00000030	Geneious	CDS	116447	116709	.	+	0	Name=TIM9 CDS
tig00000030	Geneious	gene	116901	117269	.	-	.
tig00000030	Geneious	ncRNA	116901	117269	.	-	.	Name=RPR1 ncRNA
tig00000030	Geneious	LTR	117464	117785	.	-	.	Name=Ty4 LTR
tig00000030	Geneious	gene	117851	119531	.	-	.
tig00000030	Geneious	mRNA	117851	119531	.	-	.	Name=putative indolepyruvate decarboxylase family protein mRNA
tig00000030	Geneious	CDS	117851	119531	.	-	0	Name=putative indolepyruvate decarboxylase family protein CDS
tig00000030	Geneious	gene	119730	120532	.	-	.	Name=MMS21 gene
tig00000030	Geneious	mRNA	119730	120532	.	-	.	Name=MMS21 mRNA
tig00000030	Geneious	CDS	119730	120532	.	-	0	Name=MMS21 CDS
tig00000030	Geneious	gene	120700	121540	.	+	.	Name=EAF5 gene
tig00000030	Geneious	mRNA	120700	121540	.	+	.	Name=EAF5 mRNA
tig00000030	Geneious	CDS	120700	121540	.	+	0	Name=EAF5 CDS
tig00000030	Geneious	gene	122024	122155	.	-	.	Name=PMP2 gene
tig00000030	Geneious	mRNA	122024	122155	.	-	.	Name=PMP2 mRNA
tig00000030	Geneious	CDS	122024	122155	.	-	0	Name=PMP2 CDS
tig00000030	Geneious	gene	122883	123897	.	+	.	Name=GTT3 gene
tig00000030	Geneious	mRNA	122883	123897	.	+	.	Name=GTT3 mRNA
tig00000030	Geneious	CDS	122883	123897	.	+	0	Name=GTT3 CDS
tig00000030	Geneious	gene	123964	125443	.	-	.	Name=NPP2 gene
tig00000030	Geneious	mRNA	123964	125443	.	-	.	Name=NPP2 mRNA
tig00000030	Geneious	CDS	123964	125443	.	-	0	Name=NPP2 CDS
tig00000030	Geneious	gene	125854	127508	.	+	.	Name=EDC3 gene
tig00000030	Geneious	mRNA	125854	127508	.	+	.	Name=EDC3 mRNA
tig00000030	Geneious	CDS	125854	127508	.	+	0	Name=EDC3 CDS
tig00000030	Geneious	gene	128050	129784	.	+	.	Name=VAC8 gene
tig00000030	Geneious	mRNA	128050	129784	.	+	.	Name=VAC8 mRNA
tig00000030	Geneious	CDS	128050	129784	.	+	0	Name=VAC8 CDS
tig00000030	Geneious	gene	130989	131769	.	+	.	Name=UBC8 gene
tig00000030	Geneious	gene	132337	134450	.	+	.	Name=GLC3 gene
tig00000030	Geneious	mRNA	132337	134450	.	+	.	Name=GLC3 mRNA
tig00000030	Geneious	CDS	132337	134450	.	+	0	Name=GLC3 CDS
tig00000030	Geneious	LTR	62554	62882	.	+	.	Name=Ty2 LTR%3B Ty1 LTR
tig00000030	Geneious	LTR	453481	453806	.	+	.	Name=Ty1 LTR%3B Ty2 LTR
tig00000030	Geneious	LTR	491938	492265	.	+	.	Name=Ty1 LTR%3B Ty2 LTR
tig00000030	Geneious	LTR	434562	434888	.	-	.	Name=Ty1 LTR%3B Ty2 LTR
tig00000030	Geneious	LTR	430110	430438	.	-	.	Name=Ty2 LTR%3B Ty1 LTR
tig00000030	Geneious	LTR	134829	135156	.	-	.	Name=Ty1 LTR%3B Ty2 LTR
tig00000030	Geneious	LTR	136539	136854	.	+	.	Name=Ty1 LTR
tig00000030	Geneious	gene	138126	138970	.	-	.	Name=GCN4 gene
tig00000030	Geneious	mRNA	138126	138970	.	-	.	Name=GCN4 mRNA
tig00000030	Geneious	CDS	138126	138970	.	-	0	Name=GCN4 CDS
tig00000030	Geneious	gene	141091	143088	.	+	.	Name=MIT1 gene
tig00000030	Geneious	mRNA	141091	143088	.	+	.	Name=MIT1 mRNA
tig00000030	Geneious	CDS	141091	143088	.	+	0	Name=MIT1 CDS
tig00000030	Geneious	gene	143522	144526	.	+	.	Name=YEA6 gene
tig00000030	Geneious	mRNA	143522	144526	.	+	.	Name=YEA6 mRNA
tig00000030	Geneious	CDS	143522	144526	.	+	0	Name=YEA6 CDS
tig00000030	Geneious	rep_origin	144732	144972	.	+	.	Name=rep origin
tig00000030	Geneious	gene	145095	145937	.	-	.	Name=VAB2 gene
tig00000030	Geneious	mRNA	145095	145937	.	-	.	Name=VAB2 mRNA
tig00000030	Geneious	CDS	145095	145937	.	-	0	Name=VAB2 CDS
tig00000030	Geneious	gene	146131	147159	.	+	.	Name=YEA4 gene
tig00000030	Geneious	mRNA	146131	147159	.	+	.	Name=YEA4 mRNA
tig00000030	Geneious	CDS	146131	147159	.	+	0	Name=YEA4 CDS
tig00000030	Geneious	gene	147353	147776	.	+	.	Name=GIM4 gene
tig00000030	Geneious	mRNA	147353	147371	.	+	.	Name=GIM4 mRNA;ID=ISyX++t3KBIB0Bvm6W1jFIJllAA.1652074985580.3647
tig00000030	Geneious	mRNA	147460	147776	.	+	.	Name=GIM4 mRNA;ID=ISyX++t3KBIB0Bvm6W1jFIJllAA.1652074985580.3647
tig00000030	Geneious	CDS	147353	147371	.	+	0	Name=GIM4 CDS;ID=ISyX++t3KBIB0Bvm6W1jFIJllAA.1652074985580.3648
tig00000030	Geneious	CDS	147460	147776	.	+	0	Name=GIM4 CDS;ID=ISyX++t3KBIB0Bvm6W1jFIJllAA.1652074985580.3648
tig00000030	Geneious	gene	147898	149189	.	-	.	Name=WBP1 gene
tig00000030	Geneious	mRNA	147898	149189	.	-	.	Name=WBP1 mRNA
tig00000030	Geneious	CDS	147898	149189	.	-	0	Name=WBP1 CDS
tig00000030	Geneious	gene	149475	150150	.	-	.	Name=IRC22 gene
tig00000030	Geneious	mRNA	149475	150150	.	-	.	Name=IRC22 mRNA
tig00000030	Geneious	CDS	149475	150150	.	-	0	Name=IRC22 CDS
tig00000030	Geneious	centromere	151160	151276	.	+	.	Name=CEN5 centromere
tig00000030	Geneious	centromere	151160	151169	.	+	.	Name=CEN5 CDEI of CEN5 centromere%3B CEN6 CDEI of CEN6 centromere
tig00000030	Geneious	centromere	259243	259252	.	+	.	Name=CEN5 CDEI of CEN5 centromere%3B CEN6 CDEI of CEN6 centromere
tig00000030	Geneious	centromere	13978	13987	.	-	.	Name=CEN5 CDEI of CEN5 centromere%3B CEN6 CDEI of CEN6 centromere
tig00000030	Geneious	centromere	151169	151251	.	+	.	Name=CEN5 CDEII of CEN5 centromere
tig00000030	Geneious	centromere	151252	151276	.	+	.	Name=CEN5 CDEIII of CEN5 centromere
tig00000030	Geneious	gene	152686	154971	.	+	.	Name=MNN1 gene
tig00000030	Geneious	mRNA	152686	154971	.	+	.	Name=MNN1 mRNA
tig00000030	Geneious	CDS	152686	154971	.	+	0	Name=MNN1 CDS
tig00000030	Geneious	gene	155963	156656	.	+	.	Name=NOP16 gene
tig00000030	Geneious	mRNA	155963	156656	.	+	.	Name=NOP16 mRNA
tig00000030	Geneious	CDS	155963	156656	.	+	0	Name=NOP16 CDS
tig00000030	Geneious	gene	156894	158271	.	-	.	Name=PMI40 gene
tig00000030	Geneious	mRNA	158241	158271	.	-	.	Name=PMI40 mRNA;ID=ISyX++t3KBIB0Bvm6W1jFIJllAA.1652074985581.3649
tig00000030	Geneious	mRNA	156894	158148	.	-	.	Name=PMI40 mRNA;ID=ISyX++t3KBIB0Bvm6W1jFIJllAA.1652074985581.3649
tig00000030	Geneious	CDS	158241	158271	.	-	0	Name=PMI40 CDS;ID=ISyX++t3KBIB0Bvm6W1jFIJllAA.1652074985581.3650
tig00000030	Geneious	CDS	156894	158148	.	-	0	Name=PMI40 CDS;ID=ISyX++t3KBIB0Bvm6W1jFIJllAA.1652074985581.3650
tig00000030	Geneious	gene	158732	159427	.	+	.	Name=FMP52 gene
tig00000030	Geneious	mRNA	158732	159427	.	+	.	Name=FMP52 mRNA
tig00000030	Geneious	CDS	158732	159427	.	+	0	Name=FMP52 CDS
tig00000030	Geneious	gene	159701	161591	.	+	.	Name=YND1 gene
tig00000030	Geneious	mRNA	159701	161591	.	+	.	Name=YND1 mRNA
tig00000030	Geneious	CDS	159701	161591	.	+	0	Name=YND1 CDS
tig00000030	Geneious	gene	161872	163432	.	+	.	Name=NUG1 gene
tig00000030	Geneious	mRNA	161872	163432	.	+	.	Name=NUG1 mRNA
tig00000030	Geneious	CDS	161872	163432	.	+	0	Name=NUG1 CDS
tig00000030	Geneious	gene	163675	165230	.	+	.	Name=PAC2 gene
tig00000030	Geneious	mRNA	163675	165230	.	+	.	Name=PAC2 mRNA
tig00000030	Geneious	CDS	163675	165230	.	+	0	Name=PAC2 CDS
tig00000030	Geneious	gene	165384	166031	.	-	.	Name=TMA20 gene
tig00000030	Geneious	mRNA	166021	166031	.	-	.	Name=TMA20 mRNA;ID=ISyX++t3KBIB0Bvm6W1jFIJllAA.1652074985582.3651
tig00000030	Geneious	mRNA	165384	165917	.	-	.	Name=TMA20 mRNA;ID=ISyX++t3KBIB0Bvm6W1jFIJllAA.1652074985582.3651
tig00000030	Geneious	CDS	166021	166031	.	-	0	Name=TMA20 CDS;ID=ISyX++t3KBIB0Bvm6W1jFIJllAA.1652074985582.3652
tig00000030	Geneious	CDS	165384	165917	.	-	0	Name=TMA20 CDS;ID=ISyX++t3KBIB0Bvm6W1jFIJllAA.1652074985582.3652
tig00000030	Geneious	gene	166573	166731	.	-	.
tig00000030	Geneious	ncRNA	166573	166731	.	-	.	Name=SNR14 ncRNA
tig00000030	Geneious	gene	166951	170954	.	-	.	Name=SEC3 gene
tig00000030	Geneious	mRNA	166951	170954	.	-	.	Name=SEC3 mRNA
tig00000030	Geneious	CDS	166951	170954	.	-	0	Name=SEC3 CDS
tig00000030	Geneious	gene	171251	171628	.	+	.	Name=NTF2 gene
tig00000030	Geneious	mRNA	171251	171628	.	+	.	Name=NTF2 mRNA
tig00000030	Geneious	CDS	171251	171628	.	+	0	Name=NTF2 CDS
tig00000030	Geneious	gene	171770	172474	.	-	.
tig00000030	Geneious	mRNA	171770	172474	.	-	.	Name=hypothetical protein mRNA
tig00000030	Geneious	CDS	171770	172474	.	-	0	Name=hypothetical protein CDS
tig00000030	Geneious	rep_origin	172774	173011	.	+	.	Name=rep origin
tig00000030	Geneious	gene	174384	175148	.	+	.	Name=TIR1 gene
tig00000030	Geneious	mRNA	174384	175148	.	+	.	Name=TIR1 mRNA
tig00000030	Geneious	CDS	174384	175148	.	+	0	Name=TIR1 CDS
tig00000030	Geneious	LTR	175840	175991	.	+	.	Name=Ty1 LTR
tig00000030	Geneious	gene	176968	177562	.	+	.	Name=PRE1 gene
tig00000030	Geneious	mRNA	176968	177562	.	+	.	Name=PRE1 mRNA
tig00000030	Geneious	CDS	176968	177562	.	+	0	Name=PRE1 CDS
tig00000030	Geneious	gene	177971	181406	.	+	.	Name=PRP22 gene
tig00000030	Geneious	mRNA	177971	181406	.	+	.	Name=PRP22 mRNA
tig00000030	Geneious	CDS	177971	181406	.	+	0	Name=PRP22 CDS
tig00000030	Geneious	gene	181727	183340	.	+	.	Name=HEM14 gene
tig00000030	Geneious	mRNA	181727	183340	.	+	.	Name=HEM14 mRNA
tig00000030	Geneious	CDS	181727	183340	.	+	0	Name=HEM14 CDS
tig00000030	Geneious	gene	182853	183820	.	-	.	Name=BUD25 gene
tig00000030	Geneious	mRNA	183798	183820	.	-	.	Name=BUD25 mRNA;ID=ISyX++t3KBIB0Bvm6W1jFIJllAA.1652074985583.3653
tig00000030	Geneious	mRNA	182853	183290	.	-	.	Name=BUD25 mRNA;ID=ISyX++t3KBIB0Bvm6W1jFIJllAA.1652074985583.3653
tig00000030	Geneious	CDS	183798	183820	.	-	0	Name=BUD25 CDS;ID=ISyX++t3KBIB0Bvm6W1jFIJllAA.1652074985583.3654
tig00000030	Geneious	CDS	182853	183290	.	-	0	Name=BUD25 CDS;ID=ISyX++t3KBIB0Bvm6W1jFIJllAA.1652074985583.3654
tig00000030	Geneious	gene	183661	185891	.	+	.	Name=FAA2 gene
tig00000030	Geneious	mRNA	183661	185891	.	+	.	Name=FAA2 mRNA
tig00000030	Geneious	CDS	183661	185891	.	+	0	Name=FAA2 CDS
tig00000030	Geneious	gene	187392	188425	.	+	.	Name=BIM1 gene
tig00000030	Geneious	mRNA	187392	188425	.	+	.	Name=BIM1 mRNA
tig00000030	Geneious	CDS	187392	188425	.	+	0	Name=BIM1 CDS
tig00000030	Geneious	gene	188617	190899	.	-	.	Name=AFG3 gene
tig00000030	Geneious	mRNA	188617	190899	.	-	.	Name=AFG3 mRNA
tig00000030	Geneious	CDS	188617	190899	.	-	0	Name=AFG3 CDS
tig00000030	Geneious	gene	191070	191735	.	-	.	Name=SPC25 gene
tig00000030	Geneious	mRNA	191070	191735	.	-	.	Name=SPC25 mRNA
tig00000030	Geneious	CDS	191070	191735	.	-	0	Name=SPC25 CDS
tig00000030	Geneious	gene	191908	193341	.	+	.	Name=ISC1 gene
tig00000030	Geneious	mRNA	191908	193341	.	+	.	Name=ISC1 mRNA
tig00000030	Geneious	CDS	191908	193341	.	+	0	Name=ISC1 CDS
tig00000030	Geneious	gene	193385	193651	.	-	.	Name=SBH2 gene
tig00000030	Geneious	mRNA	193385	193651	.	-	.	Name=SBH2 mRNA
tig00000030	Geneious	CDS	193385	193651	.	-	0	Name=SBH2 CDS
tig00000030	Geneious	gene	194277	195624	.	+	.	Name=GPA2 gene
tig00000030	Geneious	mRNA	194277	195624	.	+	.	Name=GPA2 mRNA
tig00000030	Geneious	CDS	194277	195624	.	+	0	Name=GPA2 CDS
tig00000030	Geneious	gene	196054	197624	.	+	.	Name=RPN3 gene
tig00000030	Geneious	mRNA	196054	197624	.	+	.	Name=RPN3 mRNA
tig00000030	Geneious	CDS	196054	197624	.	+	0	Name=RPN3 CDS
tig00000030	Geneious	gene	197917	199980	.	+	.	Name=SRB4 gene
tig00000030	Geneious	mRNA	197917	199980	.	+	.	Name=SRB4 mRNA
tig00000030	Geneious	CDS	197917	199980	.	+	0	Name=SRB4 CDS
tig00000030	Geneious	gene	200181	201042	.	+	.	Name=PRO3 gene
tig00000030	Geneious	mRNA	200181	201042	.	+	.	Name=PRO3 mRNA
tig00000030	Geneious	CDS	200181	201042	.	+	0	Name=PRO3 CDS
tig00000030	Geneious	gene	201299	204069	.	+	.	Name=YAT2 gene
tig00000030	Geneious	mRNA	201299	204069	.	+	.	Name=YAT2 mRNA
tig00000030	Geneious	CDS	201299	204069	.	+	0	Name=YAT2 CDS
tig00000030	Geneious	gene	204356	205939	.	+	.	Name=GCD11 gene
tig00000030	Geneious	mRNA	204356	205939	.	+	.	Name=GCD11 mRNA
tig00000030	Geneious	CDS	204356	205939	.	+	0	Name=GCD11 CDS
tig00000030	Geneious	gene	206744	207572	.	-	.	Name=CHO1 gene
tig00000030	Geneious	mRNA	206744	207572	.	-	.	Name=CHO1 mRNA
tig00000030	Geneious	CDS	206744	207572	.	-	0	Name=CHO1 CDS
tig00000030	Geneious	gene	208075	209327	.	-	.	Name=GAL83 gene
tig00000030	Geneious	mRNA	208075	209327	.	-	.	Name=GAL83 mRNA
tig00000030	Geneious	CDS	208075	209327	.	-	0	Name=GAL83 CDS
tig00000030	Geneious	gene	209786	210969	.	-	.	Name=MIG3 gene
tig00000030	Geneious	mRNA	209786	210969	.	-	.	Name=MIG3 mRNA
tig00000030	Geneious	CDS	209786	210969	.	-	0	Name=MIG3 CDS
tig00000030	Geneious	rep_origin	211474	211718	.	+	.	Name=rep origin
tig00000030	Geneious	gene	211675	212265	.	-	.	Name=SMB1 gene
tig00000030	Geneious	mRNA	211675	212265	.	-	.	Name=SMB1 mRNA
tig00000030	Geneious	CDS	211675	212265	.	-	0	Name=SMB1 CDS
tig00000030	Geneious	gene	212523	212983	.	+	.	Name=CHZ1 gene
tig00000030	Geneious	mRNA	212523	212983	.	+	.	Name=CHZ1 mRNA
tig00000030	Geneious	CDS	212523	212983	.	+	0	Name=CHZ1 CDS
tig00000030	Geneious	gene	213161	213831	.	-	.	Name=YPT31 gene
tig00000030	Geneious	mRNA	213161	213831	.	-	.	Name=YPT31 mRNA
tig00000030	Geneious	CDS	213161	213831	.	-	0	Name=YPT31 CDS
tig00000030	Geneious	gene	214146	216767	.	+	.	Name=FIR1 gene
tig00000030	Geneious	mRNA	214146	216767	.	+	.	Name=FIR1 mRNA
tig00000030	Geneious	CDS	214146	216767	.	+	0	Name=FIR1 CDS
tig00000030	Geneious	gene	217128	220346	.	-	.	Name=ZRG8 gene
tig00000030	Geneious	mRNA	217128	220346	.	-	.	Name=ZRG8 mRNA
tig00000030	Geneious	CDS	217128	220346	.	-	0	Name=ZRG8 CDS
tig00000030	Geneious	gene	220902	221457	.	+	.
tig00000030	Geneious	mRNA	220902	221457	.	+	.	Name=hypothetical protein mRNA
tig00000030	Geneious	CDS	220902	221457	.	+	0	Name=hypothetical protein CDS
tig00000030	Geneious	gene	221694	222131	.	+	.	Name=EDC2 gene
tig00000030	Geneious	mRNA	221694	222131	.	+	.	Name=EDC2 mRNA
tig00000030	Geneious	CDS	221694	222131	.	+	0	Name=EDC2 CDS
tig00000030	Geneious	gene	222420	224250	.	-	.	Name=ARB1 gene
tig00000030	Geneious	mRNA	222420	224250	.	-	.	Name=ARB1 mRNA
tig00000030	Geneious	CDS	222420	224250	.	-	0	Name=ARB1 CDS
tig00000030	Geneious	gene	224934	225899	.	+	.	Name=PHM8 gene
tig00000030	Geneious	mRNA	224934	225899	.	+	.	Name=PHM8 mRNA
tig00000030	Geneious	CDS	224934	225899	.	+	0	Name=PHM8 CDS
tig00000030	Geneious	gene	225903	227294	.	-	.	Name=KRE29 gene
tig00000030	Geneious	mRNA	225903	227294	.	-	.	Name=KRE29 mRNA
tig00000030	Geneious	CDS	225903	227294	.	-	0	Name=KRE29 CDS
tig00000030	Geneious	gene	227498	228246	.	-	.	Name=HVG1 gene
tig00000030	Geneious	mRNA	227498	228246	.	-	.	Name=HVG1 mRNA
tig00000030	Geneious	CDS	227498	228246	.	-	0	Name=HVG1 CDS
tig00000030	Geneious	gene	228302	228520	.	-	.
tig00000030	Geneious	mRNA	228302	228520	.	-	.	Name=hypothetical protein mRNA
tig00000030	Geneious	CDS	228302	228520	.	-	0	Name=hypothetical protein CDS
tig00000030	Geneious	gene	228831	231021	.	+	.	Name=GLN3 gene
tig00000030	Geneious	mRNA	228831	231021	.	+	.	Name=GLN3 mRNA
tig00000030	Geneious	CDS	228831	231021	.	+	0	Name=GLN3 CDS
tig00000030	Geneious	gene	231496	233770	.	+	.	Name=YEN1 gene
tig00000030	Geneious	mRNA	231496	233770	.	+	.	Name=YEN1 mRNA
tig00000030	Geneious	CDS	231496	233770	.	+	0	Name=YEN1 CDS
tig00000030	Geneious	gene	233966	234518	.	+	.	Name=MXR1 gene
tig00000030	Geneious	mRNA	233966	234518	.	+	.	Name=MXR1 mRNA
tig00000030	Geneious	CDS	233966	234518	.	+	0	Name=MXR1 CDS
tig00000030	Geneious	gene	234794	236142	.	-	.	Name=SAH1 gene
tig00000030	Geneious	mRNA	234794	236142	.	-	.	Name=SAH1 mRNA
tig00000030	Geneious	CDS	234794	236142	.	-	0	Name=SAH1 CDS
tig00000030	Geneious	gene	236590	237036	.	-	.	Name=ERG28 gene
tig00000030	Geneious	mRNA	236590	237036	.	-	.	Name=ERG28 mRNA
tig00000030	Geneious	CDS	236590	237036	.	-	0	Name=ERG28 CDS
tig00000030	Geneious	gene	237478	238788	.	-	.	Name=MEI4 gene
tig00000030	Geneious	mRNA	238726	238788	.	-	.	Name=MEI4 mRNA;ID=ISyX++t3KBIB0Bvm6W1jFIJllAA.1652074985589.3655
tig00000030	Geneious	mRNA	237478	238637	.	-	.	Name=MEI4 mRNA;ID=ISyX++t3KBIB0Bvm6W1jFIJllAA.1652074985589.3655
tig00000030	Geneious	CDS	238726	238788	.	-	0	Name=MEI4 CDS;ID=ISyX++t3KBIB0Bvm6W1jFIJllAA.1652074985589.3656
tig00000030	Geneious	CDS	237478	238637	.	-	0	Name=MEI4 CDS;ID=ISyX++t3KBIB0Bvm6W1jFIJllAA.1652074985589.3656
tig00000030	Geneious	gene	239046	240513	.	-	.	Name=ACA1 gene
tig00000030	Geneious	mRNA	239046	240513	.	-	.	Name=ACA1 mRNA
tig00000030	Geneious	CDS	239046	240513	.	-	0	Name=ACA1 CDS
tig00000030	Geneious	gene	242191	242622	.	+	.	Name=SPO73 gene
tig00000030	Geneious	mRNA	242191	242622	.	+	.	Name=SPO73 mRNA
tig00000030	Geneious	CDS	242191	242622	.	+	0	Name=SPO73 CDS
tig00000030	Geneious	gene	242821	245512	.	-	.	Name=SAP1 gene
tig00000030	Geneious	mRNA	242821	245512	.	-	.	Name=SAP1 mRNA
tig00000030	Geneious	CDS	242821	245512	.	-	0	Name=SAP1 CDS
tig00000030	Geneious	gene	245990	247160	.	-	.	Name=CAJ1 gene
tig00000030	Geneious	mRNA	245990	247160	.	-	.	Name=CAJ1 mRNA
tig00000030	Geneious	CDS	245990	247160	.	-	0	Name=CAJ1 CDS
tig00000030	Geneious	LTR	248109	248331	.	-	.	Name=Ty1 LTR
tig00000030	Geneious	LTR	248445	248752	.	+	.	Name=Ty1 LTR
tig00000030	Geneious	gene	249717	250000	.	+	.	Name=ISD11 gene
tig00000030	Geneious	mRNA	249717	250000	.	+	.	Name=ISD11 mRNA
tig00000030	Geneious	CDS	249717	250000	.	+	0	Name=ISD11 CDS
tig00000030	Geneious	gene	250721	252653	.	+	.	Name=TPA1 gene
tig00000030	Geneious	mRNA	250721	252653	.	+	.	Name=TPA1 mRNA
tig00000030	Geneious	CDS	250721	252653	.	+	0	Name=TPA1 CDS
tig00000030	Geneious	gene	252962	253377	.	-	.	Name=RSM18 gene
tig00000030	Geneious	mRNA	252962	253377	.	-	.	Name=RSM18 mRNA
tig00000030	Geneious	CDS	252962	253377	.	-	0	Name=RSM18 CDS
tig00000030	Geneious	gene	253646	255121	.	+	.	Name=JHD1 gene
tig00000030	Geneious	mRNA	253646	255121	.	+	.	Name=JHD1 mRNA
tig00000030	Geneious	CDS	253646	255121	.	+	0	Name=JHD1 CDS
tig00000030	Geneious	gene	255362	256945	.	-	.	Name=HOM3 gene
tig00000030	Geneious	mRNA	255362	256945	.	-	.	Name=HOM3 mRNA
tig00000030	Geneious	CDS	255362	256945	.	-	0	Name=HOM3 CDS
tig00000030	Geneious	rep_origin	256945	257724	.	+	.	Name=rep origin
tig00000030	Geneious	gene	257724	258623	.	-	.	Name=PIC2 gene
tig00000030	Geneious	mRNA	257724	258623	.	-	.	Name=PIC2 mRNA
tig00000030	Geneious	CDS	257724	258623	.	-	0	Name=PIC2 CDS
tig00000030	Geneious	gene	259913	260026	.	-	.
tig00000030	Geneious	mRNA	259913	260026	.	-	.	Name=hypothetical protein mRNA
tig00000030	Geneious	CDS	259913	260026	.	-	0	Name=hypothetical protein CDS
tig00000030	Geneious	gene	261026	262671	.	-	.	Name=GIP2 gene
tig00000030	Geneious	mRNA	261026	262671	.	-	.	Name=GIP2 mRNA
tig00000030	Geneious	CDS	261026	262671	.	-	0	Name=GIP2 CDS
tig00000030	Geneious	gene	263861	264753	.	-	.	Name=HIS1 gene
tig00000030	Geneious	mRNA	263861	264753	.	-	.	Name=HIS1 mRNA
tig00000030	Geneious	CDS	263861	264753	.	-	0	Name=HIS1 CDS
tig00000030	Geneious	gene	265479	267080	.	-	.	Name=FCY2 gene
tig00000030	Geneious	mRNA	265479	267080	.	-	.	Name=FCY2 mRNA
tig00000030	Geneious	CDS	265479	267080	.	-	0	Name=FCY2 CDS
tig00000030	Geneious	gene	268385	269145	.	-	.	Name=RPL34A gene
tig00000030	Geneious	mRNA	269109	269145	.	-	.	Name=RPL34A mRNA%3B RPL34B mRNA;ID=ISyX++t3KBIB0Bvm6W1jFIJllAA.1652074985591.3657
tig00000030	Geneious	mRNA	268385	268712	.	-	.	Name=RPL34A mRNA%3B RPL34B mRNA;ID=ISyX++t3KBIB0Bvm6W1jFIJllAA.1652074985591.3657
tig00000030	Geneious	CDS	269109	269145	.	-	0	Name=RPL34A CDS%3B RPL34B CDS;ID=ISyX++t3KBIB0Bvm6W1jFIJllAA.1652074985591.3658
tig00000030	Geneious	CDS	268385	268712	.	-	0	Name=RPL34A CDS%3B RPL34B CDS;ID=ISyX++t3KBIB0Bvm6W1jFIJllAA.1652074985591.3658
tig00000030	Geneious	gene	269694	270083	.	-	.	Name=HMF1 gene
tig00000030	Geneious	mRNA	269694	270083	.	-	.	Name=HMF1 mRNA
tig00000030	Geneious	CDS	269694	270083	.	-	0	Name=HMF1 CDS
tig00000030	Geneious	gene	270725	271048	.	+	.	Name=PET117 gene
tig00000030	Geneious	mRNA	270725	271048	.	+	.	Name=PET117 mRNA
tig00000030	Geneious	CDS	270725	271048	.	+	0	Name=PET117 CDS
tig00000030	Geneious	gene	271580	272842	.	+	.	Name=PCL6 gene
tig00000030	Geneious	mRNA	271580	272842	.	+	.	Name=PCL6 mRNA
tig00000030	Geneious	CDS	271580	272842	.	+	0	Name=PCL6 CDS
tig00000030	Geneious	gene	273522	275106	.	+	.	Name=FCY21 gene
tig00000030	Geneious	mRNA	273522	275106	.	+	.	Name=FCY21 mRNA
tig00000030	Geneious	CDS	273522	275106	.	+	0	Name=FCY21 CDS
tig00000030	Geneious	gene	275525	277112	.	+	.	Name=FCY22 gene
tig00000030	Geneious	mRNA	275525	277112	.	+	.	Name=FCY22 mRNA
tig00000030	Geneious	CDS	275525	277112	.	+	0	Name=FCY22 CDS
tig00000030	Geneious	gene	277245	278575	.	-	.	Name=CEM1 gene
tig00000030	Geneious	mRNA	277245	278575	.	-	.	Name=CEM1 mRNA
tig00000030	Geneious	CDS	277245	278575	.	-	0	Name=CEM1 CDS
tig00000030	Geneious	gene	278876	279627	.	-	.	Name=HOR2 gene
tig00000030	Geneious	mRNA	278876	279627	.	-	.	Name=HOR2 mRNA
tig00000030	Geneious	CDS	278876	279627	.	-	0	Name=HOR2 CDS
tig00000030	Geneious	gene	280654	281310	.	+	.	Name=THO1 gene
tig00000030	Geneious	mRNA	280654	281310	.	+	.	Name=THO1 mRNA
tig00000030	Geneious	CDS	280654	281310	.	+	0	Name=THO1 CDS
tig00000030	Geneious	gene	281648	283163	.	-	.	Name=VHR2 gene
tig00000030	Geneious	mRNA	281648	283163	.	-	.	Name=VHR2 mRNA
tig00000030	Geneious	CDS	281648	283163	.	-	0	Name=VHR2 CDS
tig00000030	Geneious	gene	284178	285851	.	-	.	Name=ICL1 gene
tig00000030	Geneious	mRNA	284178	285851	.	-	.	Name=ICL1 mRNA
tig00000030	Geneious	CDS	284178	285851	.	-	0	Name=ICL1 CDS
tig00000030	Geneious	rep_origin	286440	286685	.	+	.	Name=rep origin
tig00000030	Geneious	LTR	286678	286996	.	-	.	Name=Ty1 LTR
tig00000030	Geneious	gene	287374	287455	.	-	.	Name=SUP16 gene%3B SUP17 gene%3B SUP19 gene
tig00000030	Geneious	tRNA	287374	287455	.	-	.	Name=SUP16 tRNA%3B SUP17 tRNA%3B SUP19 tRNA
tig00000030	Geneious	gene	289166	289722	.	+	.	Name=RRT13 gene
tig00000030	Geneious	mRNA	289166	289722	.	+	.	Name=RRT13 mRNA
tig00000030	Geneious	CDS	289166	289722	.	+	0	Name=RRT13 CDS
tig00000030	Geneious	gene	290986	291471	.	+	.	Name=RGI1 gene
tig00000030	Geneious	mRNA	290986	291471	.	+	.	Name=RGI1 mRNA
tig00000030	Geneious	CDS	290986	291471	.	+	0	Name=RGI1 CDS
tig00000030	Geneious	gene	291964	293722	.	+	.	Name=MOT2 gene
tig00000030	Geneious	mRNA	291964	293722	.	+	.	Name=MOT2 mRNA
tig00000030	Geneious	CDS	291964	293722	.	+	0	Name=MOT2 CDS
tig00000030	Geneious	gene	294314	296901	.	+	.	Name=ARG5%2C6 gene
tig00000030	Geneious	mRNA	294314	296901	.	+	.	Name=ARG5%2C6 mRNA
tig00000030	Geneious	CDS	294314	296901	.	+	0	Name=ARG5%2C6 CDS
tig00000030	Geneious	gene	297847	300511	.	+	.	Name=RNR1 gene
tig00000030	Geneious	mRNA	297847	300511	.	+	.	Name=RNR1 mRNA
tig00000030	Geneious	CDS	297847	300511	.	+	0	Name=RNR1 CDS
tig00000030	Geneious	gene	300839	301218	.	-	.	Name=TDA2 gene
tig00000030	Geneious	mRNA	300839	301218	.	-	.	Name=TDA2 mRNA
tig00000030	Geneious	CDS	300839	301218	.	-	0	Name=TDA2 CDS
tig00000030	Geneious	gene	301696	302083	.	+	.	Name=VTC1 gene
tig00000030	Geneious	mRNA	301696	302083	.	+	.	Name=VTC1 mRNA
tig00000030	Geneious	CDS	301696	302083	.	+	0	Name=VTC1 CDS
tig00000030	Geneious	gene	302915	304476	.	+	.	Name=ALD5 gene
tig00000030	Geneious	mRNA	302915	304476	.	+	.	Name=ALD5 mRNA
tig00000030	Geneious	CDS	302915	304476	.	+	0	Name=ALD5 CDS
tig00000030	Geneious	gene	305205	306073	.	+	.	Name=RPS24A gene
tig00000030	Geneious	gene	306529	306998	.	+	.	Name=YOS1 gene
tig00000030	Geneious	mRNA	306529	306622	.	+	.	Name=YOS1 mRNA;ID=ISyX++t3KBIB0Bvm6W1jFIJllAA.1652074985597.3659
tig00000030	Geneious	mRNA	306725	306832	.	+	.	Name=YOS1 mRNA;ID=ISyX++t3KBIB0Bvm6W1jFIJllAA.1652074985597.3659
tig00000030	Geneious	mRNA	306943	306998	.	+	.	Name=YOS1 mRNA;ID=ISyX++t3KBIB0Bvm6W1jFIJllAA.1652074985597.3659
tig00000030	Geneious	CDS	306529	306622	.	+	0	Name=YOS1 CDS;ID=ISyX++t3KBIB0Bvm6W1jFIJllAA.1652074985597.3660
tig00000030	Geneious	CDS	306725	306832	.	+	0	Name=YOS1 CDS;ID=ISyX++t3KBIB0Bvm6W1jFIJllAA.1652074985597.3660
tig00000030	Geneious	CDS	306943	306998	.	+	0	Name=YOS1 CDS;ID=ISyX++t3KBIB0Bvm6W1jFIJllAA.1652074985597.3660
tig00000030	Geneious	gene	307288	310073	.	-	.	Name=PTP3 gene
tig00000030	Geneious	mRNA	307288	310073	.	-	.	Name=PTP3 mRNA
tig00000030	Geneious	CDS	307288	310073	.	-	0	Name=PTP3 CDS
tig00000030	Geneious	LTR	311147	311318	.	+	.	Name=Ty1 LTR
tig00000030	Geneious	gene	311463	312370	.	-	.
tig00000030	Geneious	mRNA	311463	312370	.	-	.	Name=hypothetical protein mRNA
tig00000030	Geneious	CDS	311463	312370	.	-	0	Name=hypothetical protein CDS
tig00000030	Geneious	gene	313400	315461	.	-	.
tig00000030	Geneious	mRNA	313400	315461	.	-	.	Name=hypothetical protein mRNA
tig00000030	Geneious	CDS	313400	315461	.	-	0	Name=hypothetical protein CDS
tig00000030	Geneious	rep_origin	315461	315665	.	+	.	Name=rep origin
tig00000030	Geneious	gene	315665	317200	.	-	.	Name=ICP55 gene
tig00000030	Geneious	mRNA	315665	317200	.	-	.	Name=ICP55 mRNA
tig00000030	Geneious	CDS	315665	317200	.	-	0	Name=ICP55 CDS
tig00000030	Geneious	gene	317504	317670	.	+	.
tig00000030	Geneious	mRNA	317504	317670	.	+	.	Name=hypothetical protein mRNA
tig00000030	Geneious	CDS	317504	317670	.	+	0	Name=hypothetical protein CDS
tig00000030	Geneious	gene	317779	318409	.	+	.
tig00000030	Geneious	mRNA	317779	318409	.	+	.	Name=hypothetical protein mRNA
tig00000030	Geneious	CDS	317779	318409	.	+	0	Name=hypothetical protein CDS
tig00000030	Geneious	gene	318818	320699	.	+	.	Name=AIM9 gene
tig00000030	Geneious	mRNA	318818	320699	.	+	.	Name=AIM9 mRNA
tig00000030	Geneious	CDS	318818	320699	.	+	0	Name=AIM9 CDS
tig00000030	Geneious	gene	321062	321608	.	+	.
tig00000030	Geneious	ncRNA	321062	321608	.	+	.	Name=SRG1 ncRNA
tig00000030	Geneious	gene	321532	322940	.	+	.	Name=SER3 gene
tig00000030	Geneious	mRNA	321532	322940	.	+	.	Name=SER3 mRNA
tig00000030	Geneious	CDS	321532	322940	.	+	0	Name=SER3 CDS
tig00000030	Geneious	gene	323114	324775	.	-	.	Name=UTP7 gene
tig00000030	Geneious	mRNA	323114	324775	.	-	.	Name=UTP7 mRNA
tig00000030	Geneious	CDS	323114	324775	.	-	0	Name=UTP7 CDS
tig00000030	Geneious	gene	325011	325866	.	-	.	Name=GET2 gene
tig00000030	Geneious	mRNA	325011	325866	.	-	.	Name=GET2 mRNA
tig00000030	Geneious	CDS	325011	325866	.	-	0	Name=GET2 CDS
tig00000030	Geneious	gene	325900	326286	.	+	.
tig00000030	Geneious	mRNA	325900	326286	.	+	.	Name=hypothetical protein mRNA
tig00000030	Geneious	CDS	325900	326286	.	+	0	Name=hypothetical protein CDS
tig00000030	Geneious	gene	326452	326972	.	-	.
tig00000030	Geneious	mRNA	326452	326972	.	-	.	Name=hypothetical protein mRNA
tig00000030	Geneious	CDS	326452	326972	.	-	0	Name=hypothetical protein CDS
tig00000030	Geneious	gene	327305	329035	.	+	.	Name=ILV1 gene
tig00000030	Geneious	mRNA	327305	329035	.	+	.	Name=ILV1 mRNA
tig00000030	Geneious	CDS	327305	329035	.	+	0	Name=ILV1 CDS
tig00000030	Geneious	gene	329405	331134	.	+	.	Name=AIM10 gene
tig00000030	Geneious	mRNA	329405	331134	.	+	.	Name=AIM10 mRNA
tig00000030	Geneious	CDS	329405	331134	.	+	0	Name=AIM10 CDS
tig00000030	Geneious	gene	331410	331657	.	-	.	Name=SBH1 gene
tig00000030	Geneious	mRNA	331410	331657	.	-	.	Name=SBH1 mRNA
tig00000030	Geneious	CDS	331410	331657	.	-	0	Name=SBH1 CDS
tig00000030	Geneious	gene	332002	334011	.	-	.	Name=DOT6 gene
tig00000030	Geneious	mRNA	332002	334011	.	-	.	Name=DOT6 mRNA
tig00000030	Geneious	CDS	332002	334011	.	-	0	Name=DOT6 CDS
tig00000030	Geneious	gene	334768	336162	.	-	.	Name=PTC2 gene
tig00000030	Geneious	mRNA	334768	336162	.	-	.	Name=PTC2 mRNA
tig00000030	Geneious	CDS	334768	336162	.	-	0	Name=PTC2 CDS
tig00000030	Geneious	gene	336767	338289	.	+	.	Name=TRP2 gene
tig00000030	Geneious	mRNA	336767	338289	.	+	.	Name=TRP2 mRNA
tig00000030	Geneious	CDS	336767	338289	.	+	0	Name=TRP2 CDS
tig00000030	Geneious	gene	338676	340977	.	-	.	Name=MET6 gene
tig00000030	Geneious	mRNA	338676	340977	.	-	.	Name=MET6 mRNA
tig00000030	Geneious	CDS	338676	340977	.	-	0	Name=MET6 CDS
tig00000030	Geneious	gene	341662	342038	.	+	.	Name=IES5 gene
tig00000030	Geneious	mRNA	341662	342038	.	+	.	Name=IES5 mRNA
tig00000030	Geneious	CDS	341662	342038	.	+	0	Name=IES5 CDS
tig00000030	Geneious	gene	342126	346409	.	-	.	Name=TSC11 gene
tig00000030	Geneious	mRNA	342126	346409	.	-	.	Name=TSC11 mRNA
tig00000030	Geneious	CDS	342126	346409	.	-	0	Name=TSC11 CDS
tig00000030	Geneious	gene	346711	347199	.	-	.	Name=AIM11 gene
tig00000030	Geneious	mRNA	347076	347199	.	-	.	Name=AIM11 mRNA;ID=ISyX++t3KBIB0Bvm6W1jFIJllAA.1652074985601.3661
tig00000030	Geneious	mRNA	346711	347000	.	-	.	Name=AIM11 mRNA;ID=ISyX++t3KBIB0Bvm6W1jFIJllAA.1652074985601.3661
tig00000030	Geneious	CDS	347076	347199	.	-	0	Name=AIM11 CDS;ID=ISyX++t3KBIB0Bvm6W1jFIJllAA.1652074985601.3662
tig00000030	Geneious	CDS	346711	347000	.	-	0	Name=AIM11 CDS;ID=ISyX++t3KBIB0Bvm6W1jFIJllAA.1652074985601.3662
tig00000030	Geneious	gene	347527	348144	.	-	.	Name=PUP3 gene
tig00000030	Geneious	mRNA	347527	348144	.	-	.	Name=PUP3 mRNA
tig00000030	Geneious	CDS	347527	348144	.	-	0	Name=PUP3 CDS
tig00000030	Geneious	gene	348777	349978	.	+	.	Name=RAD51 gene
tig00000030	Geneious	mRNA	348777	349978	.	+	.	Name=RAD51 mRNA
tig00000030	Geneious	CDS	348777	349978	.	+	0	Name=RAD51 CDS
tig00000030	Geneious	gene	350490	352025	.	+	.	Name=SHC1 gene
tig00000030	Geneious	mRNA	350490	352025	.	+	.	Name=SHC1 mRNA
tig00000030	Geneious	CDS	350490	352025	.	+	0	Name=SHC1 CDS
tig00000030	Geneious	LTR	352185	352519	.	+	.	Name=Ty1 LTR
tig00000030	Geneious	rep_origin	352295	352539	.	+	.	Name=rep origin
tig00000030	Geneious	LTR	352921	353632	.	+	.	Name=Ty1 LTR
tig00000030	Geneious	LTR	353633	353699	.	-	.	Name=Ty3 LTR
tig00000030	Geneious	gene	354243	356499	.	+	.	Name=UBP9 gene
tig00000030	Geneious	mRNA	354243	356499	.	+	.	Name=UBP9 mRNA
tig00000030	Geneious	CDS	354243	356499	.	+	0	Name=UBP9 CDS
tig00000030	Geneious	gene	356869	357823	.	-	.	Name=PRS2 gene
tig00000030	Geneious	mRNA	356869	357823	.	-	.	Name=PRS2 mRNA
tig00000030	Geneious	CDS	356869	357823	.	-	0	Name=PRS2 CDS
tig00000030	Geneious	gene	358323	359075	.	+	.	Name=UBC6 gene
tig00000030	Geneious	mRNA	358323	359075	.	+	.	Name=UBC6 mRNA
tig00000030	Geneious	CDS	358323	359075	.	+	0	Name=UBC6 CDS
tig00000030	Geneious	gene	359261	360551	.	-	.	Name=AST2 gene
tig00000030	Geneious	mRNA	359261	360551	.	-	.	Name=AST2 mRNA
tig00000030	Geneious	CDS	359261	360551	.	-	0	Name=AST2 CDS
tig00000030	Geneious	gene	363346	365270	.	+	.	Name=SSA4 gene
tig00000030	Geneious	mRNA	363346	365270	.	+	.	Name=SSA4 mRNA
tig00000030	Geneious	CDS	363346	365270	.	+	0	Name=SSA4 CDS
tig00000030	Geneious	gene	365555	366181	.	+	.	Name=RTT105 gene
tig00000030	Geneious	mRNA	365555	366181	.	+	.	Name=RTT105 mRNA
tig00000030	Geneious	CDS	365555	366181	.	+	0	Name=RTT105 CDS
tig00000030	Geneious	gene	366590	370748	.	-	.	Name=NUP157 gene
tig00000030	Geneious	mRNA	366590	370748	.	-	.	Name=NUP157 mRNA
tig00000030	Geneious	CDS	366590	370748	.	-	0	Name=NUP157 CDS
tig00000030	Geneious	gene	371059	371958	.	+	.	Name=MAM1 gene
tig00000030	Geneious	mRNA	371059	371958	.	+	.	Name=MAM1 mRNA
tig00000030	Geneious	CDS	371059	371958	.	+	0	Name=MAM1 CDS
tig00000030	Geneious	gene	372171	373265	.	-	.	Name=GLE2 gene
tig00000030	Geneious	mRNA	372171	373265	.	-	.	Name=GLE2 mRNA
tig00000030	Geneious	CDS	372171	373265	.	-	0	Name=GLE2 CDS
tig00000030	Geneious	gene	373934	376328	.	-	.	Name=FLO8 gene
tig00000030	Geneious	mRNA	373934	376328	.	-	.	Name=FLO8 mRNA
tig00000030	Geneious	CDS	373934	376328	.	-	0	Name=FLO8 CDS
tig00000030	Geneious	gene	377469	380806	.	-	.	Name=KAP123 gene
tig00000030	Geneious	mRNA	377469	380806	.	-	.	Name=KAP123 mRNA
tig00000030	Geneious	CDS	377469	380806	.	-	0	Name=KAP123 CDS
tig00000030	Geneious	gene	381293	384569	.	-	.	Name=SWI4 gene
tig00000030	Geneious	mRNA	381293	384569	.	-	.	Name=SWI4 mRNA
tig00000030	Geneious	CDS	381293	384569	.	-	0	Name=SWI4 CDS
tig00000030	Geneious	gene	385916	386479	.	+	.	Name=LSM4 gene
tig00000030	Geneious	mRNA	385916	386479	.	+	.	Name=LSM4 mRNA
tig00000030	Geneious	CDS	385916	386479	.	+	0	Name=LSM4 CDS
tig00000030	Geneious	gene	386617	388734	.	-	.	Name=TMN3 gene
tig00000030	Geneious	mRNA	386617	388734	.	-	.	Name=TMN3 mRNA
tig00000030	Geneious	CDS	386617	388734	.	-	0	Name=TMN3 CDS
tig00000030	Geneious	gene	389269	392388	.	-	.	Name=BOI2 gene
tig00000030	Geneious	mRNA	389269	392388	.	-	.	Name=BOI2 mRNA
tig00000030	Geneious	CDS	389269	392388	.	-	0	Name=BOI2 CDS
tig00000030	Geneious	gene	392965	393540	.	-	.	Name=SPR6 gene
tig00000030	Geneious	mRNA	392965	393540	.	-	.	Name=SPR6 mRNA
tig00000030	Geneious	CDS	392965	393540	.	-	0	Name=SPR6 CDS
tig00000030	Geneious	gene	394021	394845	.	-	.	Name=SLX8 gene
tig00000030	Geneious	mRNA	394021	394845	.	-	.	Name=SLX8 mRNA
tig00000030	Geneious	CDS	394021	394845	.	-	0	Name=SLX8 CDS
tig00000030	Geneious	gene	395439	396323	.	+	.	Name=RPL23B gene
tig00000030	Geneious	mRNA	395439	395480	.	+	.	Name=RPL23B mRNA;ID=ISyX++t3KBIB0Bvm6W1jFIJllAA.1652074985605.3663
tig00000030	Geneious	mRNA	395953	396323	.	+	.	Name=RPL23B mRNA;ID=ISyX++t3KBIB0Bvm6W1jFIJllAA.1652074985605.3663
tig00000030	Geneious	CDS	395439	395480	.	+	0	Name=RPL23B CDS;ID=ISyX++t3KBIB0Bvm6W1jFIJllAA.1652074985605.3664
tig00000030	Geneious	CDS	395953	396323	.	+	0	Name=RPL23B CDS;ID=ISyX++t3KBIB0Bvm6W1jFIJllAA.1652074985605.3664
tig00000030	Geneious	gene	396621	397724	.	-	.	Name=SHO1 gene
tig00000030	Geneious	mRNA	396621	397724	.	-	.	Name=SHO1 mRNA
tig00000030	Geneious	CDS	396621	397724	.	-	0	Name=SHO1 CDS
tig00000030	Geneious	gene	398163	399509	.	-	.	Name=AVT6 gene
tig00000030	Geneious	mRNA	398163	399509	.	-	.	Name=AVT6 mRNA
tig00000030	Geneious	CDS	398163	399509	.	-	0	Name=AVT6 CDS
tig00000030	Geneious	gene	399803	400538	.	+	.	Name=SCS2 gene
tig00000030	Geneious	mRNA	399803	400538	.	+	.	Name=SCS2 mRNA
tig00000030	Geneious	CDS	399803	400538	.	+	0	Name=SCS2 CDS
tig00000030	Geneious	gene	401040	401384	.	+	.
tig00000030	Geneious	mRNA	401040	401384	.	+	.	Name=hypothetical protein mRNA
tig00000030	Geneious	CDS	401040	401384	.	+	0	Name=hypothetical protein CDS
tig00000030	Geneious	gene	401533	403010	.	-	.	Name=GLO3 gene
tig00000030	Geneious	mRNA	401533	403010	.	-	.	Name=GLO3 mRNA
tig00000030	Geneious	CDS	401533	403010	.	-	0	Name=GLO3 CDS
tig00000030	Geneious	gene	403469	405042	.	+	.	Name=YCK3 gene
tig00000030	Geneious	mRNA	403469	405042	.	+	.	Name=YCK3 mRNA
tig00000030	Geneious	CDS	403469	405042	.	+	0	Name=YCK3 CDS
tig00000030	Geneious	rep_origin	405406	405607	.	+	.	Name=rep origin
tig00000030	Geneious	gene	405993	407712	.	-	.	Name=DSE1 gene
tig00000030	Geneious	mRNA	405993	407712	.	-	.	Name=DSE1 mRNA
tig00000030	Geneious	CDS	405993	407712	.	-	0	Name=DSE1 CDS
tig00000030	Geneious	gene	408834	411261	.	+	.	Name=RSP5 gene
tig00000030	Geneious	mRNA	408834	411261	.	+	.	Name=RSP5 mRNA
tig00000030	Geneious	CDS	408834	411261	.	+	0	Name=RSP5 CDS
tig00000030	Geneious	gene	412034	412819	.	-	.	Name=NSA2 gene
tig00000030	Geneious	mRNA	412034	412819	.	-	.	Name=NSA2 mRNA
tig00000030	Geneious	CDS	412034	412819	.	-	0	Name=NSA2 CDS
tig00000030	Geneious	gene	413120	414193	.	+	.	Name=LCP5 gene
tig00000030	Geneious	mRNA	413120	414193	.	+	.	Name=LCP5 mRNA
tig00000030	Geneious	CDS	413120	414193	.	+	0	Name=LCP5 CDS
tig00000030	Geneious	gene	414497	415108	.	+	.	Name=VFA1 gene
tig00000030	Geneious	mRNA	414497	415108	.	+	.	Name=VFA1 mRNA
tig00000030	Geneious	CDS	414497	415108	.	+	0	Name=VFA1 CDS
tig00000030	Geneious	gene	415919	419340	.	+	.	Name=SAK1 gene
tig00000030	Geneious	mRNA	415919	419340	.	+	.	Name=SAK1 mRNA
tig00000030	Geneious	CDS	415919	419340	.	+	0	Name=SAK1 CDS
tig00000030	Geneious	gene	419746	421078	.	-	.
tig00000030	Geneious	mRNA	419746	421078	.	-	.	Name=hypothetical protein mRNA
tig00000030	Geneious	CDS	419746	421078	.	-	0	Name=hypothetical protein CDS
tig00000030	Geneious	gene	422581	422939	.	+	.	Name=RPS26B gene%3B RPS26A gene
tig00000030	Geneious	mRNA	422581	422939	.	+	.	Name=RPS26B mRNA%3B RPS26A mRNA
tig00000030	Geneious	CDS	422581	422939	.	+	0	Name=RPS26B CDS%3B RPS26A CDS
tig00000030	Geneious	gene	423325	423510	.	+	.
tig00000030	Geneious	ncRNA	423325	423510	.	+	.	Name=SNR4 ncRNA
tig00000030	Geneious	gene	423814	429070	.	-	.	Name=PMD1 gene
tig00000030	Geneious	mRNA	423814	429070	.	-	.	Name=PMD1 mRNA
tig00000030	Geneious	CDS	423814	429070	.	-	0	Name=PMD1 CDS
tig00000030	Geneious	gene	429747	429838	.	-	.
tig00000030	Geneious	ncRNA	429747	429838	.	-	.	Name=SNR52 ncRNA
tig00000030	Geneious	gene	431108	432571	.	+	.	Name=GLC7 gene
tig00000030	Geneious	mRNA	431108	431284	.	+	.	Name=GLC7 mRNA;ID=ISyX++t3KBIB0Bvm6W1jFIJllAA.1652074985608.3665
tig00000030	Geneious	mRNA	431809	432571	.	+	.	Name=GLC7 mRNA;ID=ISyX++t3KBIB0Bvm6W1jFIJllAA.1652074985608.3665
tig00000030	Geneious	CDS	431108	431284	.	+	0	Name=GLC7 CDS;ID=ISyX++t3KBIB0Bvm6W1jFIJllAA.1652074985608.3666
tig00000030	Geneious	CDS	431809	432571	.	+	0	Name=GLC7 CDS;ID=ISyX++t3KBIB0Bvm6W1jFIJllAA.1652074985608.3666
tig00000030	Geneious	LTR	433741	434059	.	-	.	Name=Ty1 LTR
tig00000030	Geneious	LTR	434890	435216	.	-	.	Name=Ty4 LTR
tig00000030	Geneious	gene	435875	436411	.	-	.
tig00000030	Geneious	mRNA	435875	436411	.	-	.	Name=hypothetical protein mRNA
tig00000030	Geneious	CDS	435875	436411	.	-	0	Name=hypothetical protein CDS
tig00000030	Geneious	rep_origin	437538	437786	.	+	.	Name=rep origin
tig00000030	Geneious	gene	438220	439575	.	+	.	Name=GDI1 gene
tig00000030	Geneious	mRNA	438220	439575	.	+	.	Name=GDI1 mRNA
tig00000030	Geneious	CDS	438220	439575	.	+	0	Name=GDI1 CDS
tig00000030	Geneious	gene	439975	440419	.	-	.
tig00000030	Geneious	mRNA	439975	440419	.	-	.	Name=hypothetical protein mRNA
tig00000030	Geneious	CDS	439975	440419	.	-	0	Name=hypothetical protein CDS
tig00000030	Geneious	gene	440587	441108	.	+	.
tig00000030	Geneious	ncRNA	440587	441108	.	+	.	Name=SCR1 ncRNA
tig00000030	Geneious	rep_origin	441016	441334	.	+	.	Name=rep origin
tig00000030	Geneious	LTR	441333	441670	.	+	.	Name=Ty1 LTR
tig00000030	Geneious	CDS	500912	502212	.	-	0	Name=hypothetical protein CDS;ID=ISyX++t3KBIB0Bvm6W1jFIJllAA.1652074985609.3667
tig00000030	Geneious	CDS	496948	500910	.	-	0	Name=hypothetical protein CDS;ID=ISyX++t3KBIB0Bvm6W1jFIJllAA.1652074985609.3667
tig00000030	Geneious	CDS	451903	453204	.	-	0	Name=hypothetical protein CDS;ID=ISyX++t3KBIB0Bvm6W1jFIJllAA.1652074985610.3668
tig00000030	Geneious	CDS	447936	451901	.	-	0	Name=hypothetical protein CDS;ID=ISyX++t3KBIB0Bvm6W1jFIJllAA.1652074985610.3668
tig00000030	Geneious	CDS	446317	447617	.	-	0	Name=hypothetical protein CDS;ID=ISyX++t3KBIB0Bvm6W1jFIJllAA.1652074985610.3669
tig00000030	Geneious	CDS	442350	446315	.	-	0	Name=hypothetical protein CDS;ID=ISyX++t3KBIB0Bvm6W1jFIJllAA.1652074985610.3669
tig00000030	Geneious	LTR	443429	443734	.	+	.	Name=Ty1 LTR
tig00000030	Geneious	LTR	449015	449321	.	+	.	Name=Ty1 LTR
tig00000030	Geneious	LTR	498026	498331	.	+	.	Name=Ty1 LTR
tig00000030	Geneious	gene	62729	62834	.	+	.
tig00000030	Geneious	gene	453654	453758	.	+	.
tig00000030	Geneious	gene	492113	492217	.	+	.
tig00000030	Geneious	gene	434610	434713	.	-	.
tig00000030	Geneious	gene	430158	430263	.	-	.
tig00000030	Geneious	gene	134877	134981	.	-	.
tig00000030	Geneious	mRNA	62729	62834	.	+	.	Name=hypothetical protein mRNA
tig00000030	Geneious	mRNA	453654	453758	.	+	.	Name=hypothetical protein mRNA
tig00000030	Geneious	mRNA	492113	492217	.	+	.	Name=hypothetical protein mRNA
tig00000030	Geneious	mRNA	434610	434713	.	-	.	Name=hypothetical protein mRNA
tig00000030	Geneious	mRNA	430158	430263	.	-	.	Name=hypothetical protein mRNA
tig00000030	Geneious	mRNA	134877	134981	.	-	.	Name=hypothetical protein mRNA
tig00000030	Geneious	CDS	62729	62834	.	+	0	Name=hypothetical protein CDS
tig00000030	Geneious	CDS	453654	453758	.	+	0	Name=hypothetical protein CDS
tig00000030	Geneious	CDS	492113	492217	.	+	0	Name=hypothetical protein CDS
tig00000030	Geneious	CDS	434610	434713	.	-	0	Name=hypothetical protein CDS
tig00000030	Geneious	CDS	430158	430263	.	-	0	Name=hypothetical protein CDS
tig00000030	Geneious	CDS	134877	134981	.	-	0	Name=hypothetical protein CDS
tig00000030	Geneious	gene	454743	455421	.	-	.	Name=RTR1 gene
tig00000030	Geneious	mRNA	454743	455421	.	-	.	Name=RTR1 mRNA
tig00000030	Geneious	CDS	454743	455421	.	-	0	Name=RTR1 CDS
tig00000030	Geneious	gene	455742	457408	.	+	.
tig00000030	Geneious	mRNA	455742	457408	.	+	.	Name=hypothetical protein mRNA
tig00000030	Geneious	CDS	455742	457408	.	+	0	Name=hypothetical protein CDS
tig00000030	Geneious	gene	457631	459089	.	+	.	Name=COX15 gene
tig00000030	Geneious	mRNA	457631	459089	.	+	.	Name=COX15 mRNA
tig00000030	Geneious	CDS	457631	459089	.	+	0	Name=COX15 CDS
tig00000030	Geneious	gene	459314	460200	.	-	.	Name=MAG1 gene
tig00000030	Geneious	mRNA	459314	460200	.	-	.	Name=MAG1 mRNA
tig00000030	Geneious	CDS	459314	460200	.	-	0	Name=MAG1 CDS
tig00000030	Geneious	gene	460481	461765	.	+	.	Name=DDI1 gene
tig00000030	Geneious	mRNA	460481	461765	.	+	.	Name=DDI1 mRNA
tig00000030	Geneious	CDS	460481	461765	.	+	0	Name=DDI1 CDS
tig00000030	Geneious	gene	461965	464380	.	-	.	Name=UBP5 gene
tig00000030	Geneious	mRNA	461965	464380	.	-	.	Name=UBP5 mRNA
tig00000030	Geneious	CDS	461965	464380	.	-	0	Name=UBP5 CDS
tig00000030	Geneious	gene	464684	465898	.	-	.	Name=FTR1 gene
tig00000030	Geneious	mRNA	464684	465898	.	-	.	Name=FTR1 mRNA
tig00000030	Geneious	CDS	464684	465898	.	-	0	Name=FTR1 CDS
tig00000030	Geneious	gene	466738	467019	.	+	.	Name=LSM5 gene
tig00000030	Geneious	mRNA	466738	467019	.	+	.	Name=LSM5 mRNA
tig00000030	Geneious	CDS	466738	467019	.	+	0	Name=LSM5 CDS
tig00000030	Geneious	gene	467120	468995	.	-	.	Name=SCC4 gene
tig00000030	Geneious	mRNA	467120	468995	.	-	.	Name=SCC4 mRNA
tig00000030	Geneious	CDS	467120	468995	.	-	0	Name=SCC4 CDS
tig00000030	Geneious	gene	469453	470172	.	+	.	Name=SPT15 gene
tig00000030	Geneious	mRNA	469453	470172	.	+	.	Name=SPT15 mRNA
tig00000030	Geneious	CDS	469453	470172	.	+	0	Name=SPT15 CDS
tig00000030	Geneious	gene	470355	471612	.	-	.	Name=PEA2 gene
tig00000030	Geneious	mRNA	470355	471612	.	-	.	Name=PEA2 mRNA
tig00000030	Geneious	CDS	470355	471612	.	-	0	Name=PEA2 CDS
tig00000030	Geneious	gene	472511	472957	.	+	.	Name=SPI1 gene
tig00000030	Geneious	mRNA	472511	472957	.	+	.	Name=SPI1 mRNA
tig00000030	Geneious	CDS	472511	472957	.	+	0	Name=SPI1 CDS
tig00000030	Geneious	gene	473824	476556	.	-	.	Name=UBP3 gene
tig00000030	Geneious	mRNA	473824	476556	.	-	.	Name=UBP3 mRNA
tig00000030	Geneious	CDS	473824	476556	.	-	0	Name=UBP3 CDS
tig00000030	Geneious	gene	476791	478121	.	-	.
tig00000030	Geneious	mRNA	476791	478121	.	-	.	Name=hypothetical protein mRNA
tig00000030	Geneious	CDS	476791	478121	.	-	0	Name=hypothetical protein CDS
tig00000030	Geneious	gene	478174	478938	.	-	.	Name=PET122 gene
tig00000030	Geneious	mRNA	478174	478938	.	-	.	Name=PET122 mRNA
tig00000030	Geneious	CDS	478174	478938	.	-	0	Name=PET122 CDS
tig00000030	Geneious	gene	479153	480360	.	+	.	Name=OXA1 gene
tig00000030	Geneious	mRNA	479153	480360	.	+	.	Name=OXA1 mRNA
tig00000030	Geneious	CDS	479153	480360	.	+	0	Name=OXA1 CDS
tig00000030	Geneious	gene	480477	486965	.	-	.	Name=BEM2 gene
tig00000030	Geneious	mRNA	480477	486965	.	-	.	Name=BEM2 mRNA
tig00000030	Geneious	CDS	480477	486965	.	-	0	Name=BEM2 CDS
tig00000030	Geneious	gene	487439	488453	.	-	.
tig00000030	Geneious	mRNA	487439	488453	.	-	.	Name=hypothetical protein mRNA
tig00000030	Geneious	CDS	487439	488453	.	-	0	Name=hypothetical protein CDS
tig00000030	Geneious	gene	488898	491298	.	+	.	Name=COG3 gene
tig00000030	Geneious	mRNA	488898	491298	.	+	.	Name=COG3 mRNA
tig00000030	Geneious	CDS	488898	491298	.	+	0	Name=COG3 CDS
tig00000030	Geneious	gene	492957	494675	.	-	.
tig00000030	Geneious	mRNA	492957	494675	.	-	.	Name=hypothetical protein mRNA
tig00000030	Geneious	CDS	492957	494675	.	-	0	Name=hypothetical protein CDS
tig00000030	Geneious	gene	495626	496053	.	-	.	Name=BUR6 gene
tig00000030	Geneious	mRNA	495626	496053	.	-	.	Name=BUR6 mRNA
tig00000030	Geneious	CDS	495626	496053	.	-	0	Name=BUR6 CDS
tig00000030	Geneious	mobile_element	496787	502509	.	-	.	Name=mobile element
tig00000030	Geneious	mobile_element	447776	453500	.	-	.	Name=mobile element
tig00000030	Geneious	mobile_element	442190	447913	.	-	.	Name=mobile element
tig00000030	Geneious	LTR	137433	137570	.	+	.	Name=Ty1 LTR
tig00000030	Geneious	LTR	502371	502509	.	-	.	Name=Ty1 LTR
tig00000030	Geneious	LTR	496787	496925	.	-	.	Name=Ty1 LTR
tig00000030	Geneious	rep_origin	502510	503433	.	+	.	Name=rep origin
tig00000030	Geneious	gene	503432	504432	.	-	.	Name=SPT2 gene
tig00000030	Geneious	mRNA	503432	504432	.	-	.	Name=SPT2 mRNA
tig00000030	Geneious	CDS	503432	504432	.	-	0	Name=SPT2 CDS
tig00000030	Geneious	gene	504714	506979	.	-	.	Name=RAD4 gene
tig00000030	Geneious	mRNA	504714	506979	.	-	.	Name=RAD4 mRNA
tig00000030	Geneious	CDS	504714	506979	.	-	0	Name=RAD4 CDS
tig00000030	Geneious	gene	507169	507867	.	-	.
tig00000030	Geneious	mRNA	507169	507867	.	-	.	Name=hypothetical protein mRNA
tig00000030	Geneious	CDS	507169	507867	.	-	0	Name=hypothetical protein CDS
tig00000030	Geneious	gene	509477	513879	.	+	.	Name=CHD1 gene
tig00000030	Geneious	mRNA	509477	513879	.	+	.	Name=CHD1 mRNA
tig00000030	Geneious	CDS	509477	513879	.	+	0	Name=CHD1 CDS
tig00000030	Geneious	gene	514453	516183	.	+	.	Name=PAB1 gene
tig00000030	Geneious	mRNA	514453	516183	.	+	.	Name=PAB1 mRNA
tig00000030	Geneious	CDS	514453	516183	.	+	0	Name=PAB1 CDS
tig00000030	Geneious	gene	516822	521528	.	+	.	Name=DNF1 gene
tig00000030	Geneious	mRNA	516822	521528	.	+	.	Name=DNF1 mRNA
tig00000030	Geneious	CDS	516822	521528	.	+	0	Name=DNF1 CDS
tig00000030	Geneious	gene	522284	524839	.	+	.	Name=BCK2 gene
tig00000030	Geneious	mRNA	522284	524839	.	+	.	Name=BCK2 mRNA
tig00000030	Geneious	CDS	522284	524839	.	+	0	Name=BCK2 CDS
tig00000030	Geneious	rep_origin	524839	525094	.	+	.	Name=rep origin
tig00000030	Geneious	gene	525093	526732	.	-	.	Name=CCA1 gene
tig00000030	Geneious	mRNA	525093	526732	.	-	.	Name=CCA1 mRNA
tig00000030	Geneious	CDS	525093	526732	.	-	0	Name=CCA1 CDS
tig00000030	Geneious	gene	527432	529817	.	+	.	Name=RPH1 gene
tig00000030	Geneious	mRNA	527432	529817	.	+	.	Name=RPH1 mRNA
tig00000030	Geneious	CDS	527432	529817	.	+	0	Name=RPH1 CDS
tig00000030	Geneious	gene	530032	530710	.	+	.	Name=ADK2 gene
tig00000030	Geneious	mRNA	530032	530710	.	+	.	Name=ADK2 mRNA
tig00000030	Geneious	CDS	530032	530710	.	+	0	Name=ADK2 CDS
tig00000030	Geneious	gene	531140	533475	.	+	.	Name=RAD3 gene
tig00000030	Geneious	mRNA	531140	533475	.	+	.	Name=RAD3 mRNA
tig00000030	Geneious	CDS	531140	533475	.	+	0	Name=RAD3 CDS
tig00000030	Geneious	gene	533587	540068	.	-	.	Name=BRR2 gene
tig00000030	Geneious	mRNA	533587	540068	.	-	.	Name=BRR2 mRNA
tig00000030	Geneious	CDS	533587	540068	.	-	0	Name=BRR2 CDS
tig00000030	Geneious	gene	540347	542326	.	+	.	Name=RAD24 gene
tig00000030	Geneious	mRNA	540347	542326	.	+	.	Name=RAD24 mRNA
tig00000030	Geneious	CDS	540347	542326	.	+	0	Name=RAD24 CDS
tig00000030	Geneious	gene	542480	543212	.	-	.	Name=GRX4 gene
tig00000030	Geneious	mRNA	542480	543212	.	-	.	Name=GRX4 mRNA
tig00000030	Geneious	CDS	542480	543212	.	-	0	Name=GRX4 CDS
tig00000030	Geneious	gene	543508	544406	.	-	.	Name=TMT1 gene
tig00000030	Geneious	mRNA	543508	544406	.	-	.	Name=TMT1 mRNA
tig00000030	Geneious	CDS	543508	544406	.	-	0	Name=TMT1 CDS
tig00000030	Geneious	gene	544690	544853	.	+	.
tig00000030	Geneious	mRNA	544690	544853	.	+	.	Name=hypothetical protein mRNA
tig00000030	Geneious	CDS	544690	544853	.	+	0	Name=hypothetical protein CDS
tig00000030	Geneious	gene	545728	549087	.	+	.	Name=ECM32 gene
tig00000030	Geneious	mRNA	545728	549087	.	+	.	Name=ECM32 mRNA
tig00000030	Geneious	CDS	545728	549087	.	+	0	Name=ECM32 CDS
tig00000030	Geneious	gene	549643	550446	.	+	.	Name=BMH1 gene
tig00000030	Geneious	mRNA	549643	550446	.	+	.	Name=BMH1 mRNA
tig00000030	Geneious	CDS	549643	550446	.	+	0	Name=BMH1 CDS
tig00000030	Geneious	gene	550850	552110	.	+	.	Name=PDA1 gene
tig00000030	Geneious	mRNA	550850	552110	.	+	.	Name=PDA1 mRNA
tig00000030	Geneious	CDS	550850	552110	.	+	0	Name=PDA1 CDS
tig00000030	Geneious	gene	552450	553543	.	+	.	Name=DMC1 gene
tig00000030	Geneious	mRNA	552450	552580	.	+	.	Name=DMC1 mRNA;ID=ISyX++t3KBIB0Bvm6W1jFIJllAA.1652074985619.3670
tig00000030	Geneious	mRNA	552673	553543	.	+	.	Name=DMC1 mRNA;ID=ISyX++t3KBIB0Bvm6W1jFIJllAA.1652074985619.3670
tig00000030	Geneious	CDS	552450	552580	.	+	0	Name=DMC1 CDS;ID=ISyX++t3KBIB0Bvm6W1jFIJllAA.1652074985619.3671
tig00000030	Geneious	CDS	552673	553543	.	+	0	Name=DMC1 CDS;ID=ISyX++t3KBIB0Bvm6W1jFIJllAA.1652074985619.3671
tig00000030	Geneious	rep_origin	553591	553837	.	+	.	Name=rep origin
tig00000030	Geneious	gene	553747	554548	.	-	.	Name=ISC10 gene
tig00000030	Geneious	mRNA	553747	554548	.	-	.	Name=ISC10 mRNA
tig00000030	Geneious	CDS	553747	554548	.	-	0	Name=ISC10 CDS
tig00000030	Geneious	gene	554885	555141	.	-	.	Name=SLO1 gene
tig00000030	Geneious	mRNA	554885	555141	.	-	.	Name=SLO1 mRNA
tig00000030	Geneious	CDS	554885	555141	.	-	0	Name=SLO1 CDS
tig00000030	Geneious	LTR	555459	555790	.	+	.	Name=Ty1 LTR
tig00000030	Geneious	LTR	556057	556284	.	-	.	Name=Ty1 LTR
tig00000030	Geneious	gene	556542	557276	.	+	.	Name=FMP10 gene
tig00000030	Geneious	mRNA	556542	557276	.	+	.	Name=FMP10 mRNA
tig00000030	Geneious	CDS	556542	557276	.	+	0	Name=FMP10 CDS
tig00000030	Geneious	gene	557351	557985	.	-	.	Name=FAU1 gene
tig00000030	Geneious	mRNA	557351	557985	.	-	.	Name=FAU1 mRNA
tig00000030	Geneious	CDS	557351	557985	.	-	0	Name=FAU1 CDS
tig00000030	Geneious	gene	560311	562691	.	-	.
tig00000030	Geneious	mRNA	560311	562691	.	-	.	Name=hypothetical protein mRNA
tig00000030	Geneious	CDS	560311	562691	.	-	0	Name=hypothetical protein CDS
tig00000030	Geneious	gene	563464	564373	.	+	.	Name=PUG1 gene
tig00000030	Geneious	mRNA	563464	564373	.	+	.	Name=PUG1 mRNA
tig00000030	Geneious	CDS	563464	564373	.	+	0	Name=PUG1 CDS
tig00000030	Geneious	gene	565712	566628	.	-	.
tig00000030	Geneious	mRNA	565712	566628	.	-	.	Name=hypothetical protein mRNA
tig00000030	Geneious	CDS	565712	566628	.	-	0	Name=hypothetical protein CDS
tig00000030	Geneious	LTR	567929	568025	.	-	.	Name=Ty5 LTR
tig00000030	Geneious	gene	570228	570653	.	+	.
tig00000030	Geneious	mRNA	570228	570653	.	+	.	Name=hypothetical protein mRNA
tig00000030	Geneious	CDS	570228	570653	.	+	0	Name=hypothetical protein CDS
tig00000030	Geneious	LTR	572790	573023	.	+	.	Name=Ty5 LTR
tig00000030	Geneious	rep_origin	573024	574087	.	+	.	Name=rep origin
tig00000030	Geneious	telomere	573596	580863	.	+	.
tig00000030	Geneious	gene	573605	573904	.	-	.
tig00000030	Geneious	mRNA	573605	573904	.	-	.	Name=hypothetical protein mRNA
tig00000030	Geneious	CDS	573605	573904	.	-	0	Name=hypothetical protein CDS
tig00000030	Geneious	repeat_region	574058	574326	.	+	.	Name=repeat region
tig00000030	Geneious	repeat_region	574327	580863	.	+	.	Name=repeat region
tig00000030	Geneious	gene	575475	580515	.	+	.	Name=YRF1-2 gene
tig00000030	Geneious	mRNA	575475	580515	.	+	.	Name=YRF1-2 mRNA
tig00000030	Geneious	CDS	575475	580515	.	+	0	Name=YRF1-2 CDS
tig00000030	Geneious	gene	1146	1624	.	+	.
tig00000030	Geneious	gene	579673	580152	.	-	.
tig00000030	Geneious	mRNA	1146	1624	.	+	.	Name=hypothetical protein mRNA
tig00000030	Geneious	mRNA	579673	580152	.	-	.	Name=hypothetical protein mRNA
tig00000030	Geneious	CDS	1146	1624	.	+	0	Name=hypothetical protein CDS
tig00000030	Geneious	CDS	579673	580152	.	-	0	Name=hypothetical protein CDS
tig00000030	Geneious	gene	577528	578706	.	+	.
tig00000030	Geneious	gene	2758	3936	.	-	.
tig00000030	Geneious	mRNA	577528	578706	.	+	.	Name=hypothetical protein mRNA
tig00000030	Geneious	mRNA	2758	3936	.	-	.	Name=hypothetical protein mRNA
tig00000030	Geneious	CDS	577528	578706	.	+	0	Name=hypothetical protein CDS
tig00000030	Geneious	CDS	2758	3936	.	-	0	Name=hypothetical protein CDS
tig00000030	Geneious	gene	575639	575946	.	+	.
tig00000030	Geneious	mRNA	575639	575946	.	+	.	Name=hypothetical protein mRNA
tig00000030	Geneious	CDS	575639	575946	.	+	0	Name=hypothetical protein CDS
tig00000030	Geneious	repeat_region	581114	581250	.	+	.	Name=repeat region
tig00000030	Geneious	repeat_region	580985	581032	.	+	.	Name=repeat region
tig00000030	Geneious	repeat_region	581079	581124	.	+	.	Name=repeat region
tig00000030	Geneious	repeat_region	581165	581214	.	+	.	Name=repeat region
tig00000030	Geneious	repeat_region	581192	581241	.	+	.	Name=repeat region
tig00000030	Geneious	repeat_region	581219	581267	.	+	.	Name=repeat region
tig00000030	Geneious	repeat_region	118	164	.	-	.	Name=repeat region
tig00000030	Geneious	repeat_region	74	121	.	-	.	Name=repeat region
tig00000030	Geneious	repeat_region	16	69	.	-	.	Name=repeat region
tig00000030	Geneious	repeat_region	580924	580956	.	+	.	Name=repeat region
tig00000030	Geneious	repeat_region	580981	581014	.	+	.	Name=repeat region
tig00000030	Geneious	repeat_region	581013	581047	.	+	.	Name=repeat region
tig00000030	Geneious	repeat_region	581041	581075	.	+	.	Name=repeat region
tig00000030	Geneious	repeat_region	581094	581124	.	+	.	Name=repeat region
tig00000030	Geneious	repeat_region	581165	581196	.	+	.	Name=repeat region
tig00000030	Geneious	repeat_region	581201	581235	.	+	.	Name=repeat region
tig00000030	Geneious	repeat_region	581235	581267	.	+	.	Name=repeat region
tig00000030	Geneious	repeat_region	326	356	.	-	.	Name=repeat region
tig00000030	Geneious	repeat_region	234	269	.	-	.	Name=repeat region
tig00000030	Geneious	repeat_region	143	179	.	-	.	Name=repeat region
tig00000030	Geneious	repeat_region	93	124	.	-	.	Name=repeat region
tig00000030	Geneious	LTR	62554	62834	.	+	.	Name=Ty1 LTR
tig00000030	Geneious	LTR	453481	453758	.	+	.	Name=Ty1 LTR
tig00000030	Geneious	LTR	491938	492217	.	+	.	Name=Ty1 LTR
tig00000030	Geneious	LTR	434610	434888	.	-	.	Name=Ty1 LTR
tig00000030	Geneious	LTR	430158	430438	.	-	.	Name=Ty1 LTR
tig00000030	Geneious	LTR	134877	135156	.	-	.	Name=Ty1 LTR
tig00000030	Geneious	LTR	433306	433584	.	-	.	Name=Ty3 LTR
tig00000030	Geneious	LTR	248993	249271	.	-	.	Name=Ty3 LTR
tig00000030	Geneious	LTR	62554	62694	.	+	.	Name=Ty1 LTR
tig00000030	Geneious	LTR	491938	492078	.	+	.	Name=Ty1 LTR
tig00000030	Geneious	LTR	453360	453500	.	-	.	Name=Ty1 LTR
tig00000030	Geneious	LTR	447773	447913	.	-	.	Name=Ty1 LTR
tig00000030	Geneious	LTR	442187	442327	.	-	.	Name=Ty1 LTR
tig00000030	Geneious	LTR	434748	434888	.	-	.	Name=Ty1 LTR
tig00000030	Geneious	LTR	430298	430438	.	-	.	Name=Ty1 LTR
tig00000030	Geneious	LTR	135016	135156	.	-	.	Name=Ty1 LTR
tig00000030	Geneious	LTR	62554	62615	.	+	.	Name=Ty1 LTR
tig00000030	Geneious	LTR	491938	491999	.	+	.	Name=Ty1 LTR
tig00000030	Geneious	LTR	453439	453500	.	-	.	Name=Ty1 LTR
tig00000030	Geneious	LTR	447852	447913	.	-	.	Name=Ty1 LTR
tig00000030	Geneious	LTR	442266	442327	.	-	.	Name=Ty1 LTR
tig00000030	Geneious	LTR	434827	434888	.	-	.	Name=Ty1 LTR
tig00000030	Geneious	LTR	430377	430438	.	-	.	Name=Ty1 LTR
tig00000030	Geneious	LTR	135095	135156	.	-	.	Name=Ty1 LTR
tig00000030	Geneious	LTR	62554	62887	.	+	.	Name=Ty2 LTR
tig00000030	Geneious	LTR	453481	453811	.	+	.	Name=Ty2 LTR
tig00000030	Geneious	LTR	491938	492270	.	+	.	Name=Ty2 LTR
tig00000030	Geneious	LTR	434557	434888	.	-	.	Name=Ty2 LTR
tig00000030	Geneious	LTR	430105	430438	.	-	.	Name=Ty2 LTR
tig00000030	Geneious	LTR	134824	135156	.	-	.	Name=Ty2 LTR
tig00000030	Geneious	LTR	453164	453286	.	-	.	Name=Ty1 LTR
tig00000030	Geneious	LTR	447577	447699	.	-	.	Name=Ty1 LTR
tig00000030	Geneious	LTR	62554	62878	.	+	.	Name=Ty2 LTR
tig00000030	Geneious	LTR	453481	453802	.	+	.	Name=Ty2 LTR
tig00000030	Geneious	LTR	491938	492261	.	+	.	Name=Ty2 LTR
tig00000030	Geneious	LTR	434566	434888	.	-	.	Name=Ty2 LTR
tig00000030	Geneious	LTR	430114	430438	.	-	.	Name=Ty2 LTR
tig00000030	Geneious	LTR	134833	135156	.	-	.	Name=Ty2 LTR
tig00000030	Geneious	gene	574793	580515	.	+	.	Name=YRF1-3 gene%3B YRF1-7 gene
tig00000030	Geneious	mRNA	574835	574853	.	+	.	Name=YRF1-3 mRNA%3B YRF1-7 mRNA;ID=ISyX++t3KBIB0Bvm6W1jFIJllAA.1652074985623.3672
tig00000030	Geneious	mRNA	574964	580515	.	+	.	Name=YRF1-3 mRNA%3B YRF1-7 mRNA;ID=ISyX++t3KBIB0Bvm6W1jFIJllAA.1652074985623.3672
tig00000030	Geneious	CDS	574835	574853	.	+	0	Name=YRF1-3 CDS%3B YRF1-7 CDS;ID=ISyX++t3KBIB0Bvm6W1jFIJllAA.1652074985623.3673
tig00000030	Geneious	CDS	574964	580515	.	+	0	Name=YRF1-3 CDS%3B YRF1-7 CDS;ID=ISyX++t3KBIB0Bvm6W1jFIJllAA.1652074985623.3673
tig00000030	Geneious	repeat_region	580929	581008	.	+	.	Name=repeat region
tig00000030	Geneious	repeat_region	581099	581174	.	+	.	Name=repeat region
tig00000030	Geneious	repeat_region	581152	581228	.	+	.	Name=repeat region
tig00000030	Geneious	repeat_region	46	119	.	-	.	Name=repeat region
tig00000030	Geneious	centromere	36359	36368	.	+	.	Name=CEN9 CDEI of CEN9 centromere
tig00000030	Geneious	centromere	36359	36368	.	-	.	Name=CEN9 CDEI of CEN9 centromere
tig00000030	Geneious	repeat_region	581080	581136	.	+	.	Name=repeat region
tig00000030	Geneious	repeat_region	581099	581155	.	+	.	Name=repeat region
tig00000030	Geneious	repeat_region	581194	581254	.	+	.	Name=repeat region
tig00000030	Geneious	repeat_region	256	317	.	-	.	Name=repeat region
tig00000030	Geneious	repeat_region	105	162	.	-	.	Name=repeat region
tig00000030	Geneious	rep_origin	378	894	.	+	.	Name=rep origin
tig00000030	Geneious	rep_origin	580404	580920	.	-	.	Name=rep origin
tig00000030	Geneious	LTR	433491	433584	.	-	.	Name=Ty3 LTR
tig00000030	Geneious	LTR	249178	249271	.	-	.	Name=Ty3 LTR
tig00000030	Geneious	CDS	500913	502212	.	-	0	Name=hypothetical protein CDS;ID=ISyX++t3KBIB0Bvm6W1jFIJllAA.1652074985624.3674
tig00000030	Geneious	CDS	496948	500911	.	-	0	Name=hypothetical protein CDS;ID=ISyX++t3KBIB0Bvm6W1jFIJllAA.1652074985624.3674
tig00000030	Geneious	CDS	451904	453204	.	-	0	Name=hypothetical protein CDS;ID=ISyX++t3KBIB0Bvm6W1jFIJllAA.1652074985624.3675
tig00000030	Geneious	CDS	447936	451902	.	-	0	Name=hypothetical protein CDS;ID=ISyX++t3KBIB0Bvm6W1jFIJllAA.1652074985624.3675
tig00000030	Geneious	CDS	446318	447617	.	-	0	Name=hypothetical protein CDS;ID=ISyX++t3KBIB0Bvm6W1jFIJllAA.1652074985624.3676
tig00000030	Geneious	CDS	442350	446316	.	-	0	Name=hypothetical protein CDS;ID=ISyX++t3KBIB0Bvm6W1jFIJllAA.1652074985624.3676
tig00000030	Geneious	LTR	434555	434888	.	-	.	Name=Ty1 LTR
tig00000030	Geneious	repeat_region	581149	581233	.	+	.	Name=repeat region
tig00000030	Geneious	repeat_region	55	142	.	-	.	Name=repeat region
tig00000030	Geneious	repeat_region	581135	581198	.	+	.	Name=repeat region
tig00000030	Geneious	repeat_region	581188	581250	.	+	.	Name=repeat region
tig00000030	Geneious	repeat_region	581233	581301	.	+	.	Name=repeat region
tig00000030	Geneious	repeat_region	91	157	.	-	.	Name=repeat region
tig00000030	Geneious	repeat_region	37	101	.	-	.	Name=repeat region
tig00000030	Geneious	repeat_region	241	312	.	-	.	Name=repeat region
tig00000030	Geneious	repeat_region	580944	581002	.	+	.	Name=repeat region
tig00000030	Geneious	repeat_region	581159	581222	.	+	.	Name=repeat region
tig00000030	Geneious	repeat_region	581208	581269	.	+	.	Name=repeat region
tig00000030	Geneious	repeat_region	299	364	.	-	.	Name=repeat region
tig00000030	Geneious	repeat_region	135	196	.	-	.	Name=repeat region
tig00000030	Geneious	repeat_region	135	194	.	-	.	Name=repeat region
tig00000030	Geneious	repeat_region	24	82	.	-	.	Name=repeat region
tig00000030	Geneious	repeat_region	24	80	.	-	.	Name=repeat region
tig00000030	Geneious	gene	576805	580515	.	+	.
tig00000030	Geneious	mRNA	575639	575924	.	+	.	Name=hypothetical protein mRNA;ID=ISyX++t3KBIB0Bvm6W1jFIJllAA.1652074985625.3677
tig00000030	Geneious	mRNA	577191	580515	.	+	.	Name=hypothetical protein mRNA;ID=ISyX++t3KBIB0Bvm6W1jFIJllAA.1652074985625.3677
tig00000030	Geneious	CDS	575639	575924	.	+	0	Name=hypothetical protein CDS;ID=ISyX++t3KBIB0Bvm6W1jFIJllAA.1652074985625.3678
tig00000030	Geneious	CDS	577191	580515	.	+	0	Name=hypothetical protein CDS;ID=ISyX++t3KBIB0Bvm6W1jFIJllAA.1652074985625.3678
tig00000030	Geneious	repeat_region	581094	581250	.	+	.	Name=repeat region
tig00000030	Geneious	gene	496948	500413	.	-	.
tig00000030	Geneious	gene	447936	451404	.	-	.
tig00000030	Geneious	gene	442350	445817	.	-	.
tig00000030	Geneious	CDS	496948	500413	.	-	0	Name=hypothetical protein CDS
tig00000030	Geneious	CDS	447936	451404	.	-	0	Name=hypothetical protein CDS
tig00000030	Geneious	CDS	442350	445817	.	-	0	Name=hypothetical protein CDS
tig00000030	Geneious	mobile_element	496590	502509	.	-	.	Name=mobile element
tig00000030	Geneious	mobile_element	447579	453500	.	-	.	Name=mobile element
tig00000030	Geneious	mobile_element	441993	447913	.	-	.	Name=mobile element
tig00000030	Geneious	LTR	502174	502509	.	-	.	Name=Ty1 LTR
tig00000030	Geneious	LTR	453166	453500	.	-	.	Name=Ty1 LTR
tig00000030	Geneious	LTR	447579	447913	.	-	.	Name=Ty1 LTR
tig00000030	Geneious	LTR	441993	442327	.	-	.	Name=Ty1 LTR
tig00000030	Geneious	gene	576373	580515	.	+	.	Name=YRF1-4 gene
tig00000030	Geneious	mRNA	576373	580515	.	+	.	Name=YRF1-4 mRNA
tig00000030	Geneious	CDS	576373	580515	.	+	0	Name=YRF1-4 CDS
tig00000030	Geneious	repeat_region	580962	581014	.	+	.	Name=repeat region
tig00000030	Geneious	repeat_region	581037	581087	.	+	.	Name=repeat region
tig00000030	Geneious	repeat_region	581083	581135	.	+	.	Name=repeat region
tig00000030	Geneious	repeat_region	581114	581165	.	+	.	Name=repeat region
tig00000030	Geneious	repeat_region	581167	581220	.	+	.	Name=repeat region
tig00000030	Geneious	repeat_region	304	354	.	-	.	Name=repeat region
tig00000030	Geneious	repeat_region	257	306	.	-	.	Name=repeat region
tig00000030	Geneious	repeat_region	93	147	.	-	.	Name=repeat region
tig00000030	Geneious	repeat_region	68	122	.	-	.	Name=repeat region
tig00000030	Geneious	repeat_region	581013	581062	.	+	.	Name=repeat region
tig00000030	Geneious	repeat_region	581081	581128	.	+	.	Name=repeat region
tig00000030	Geneious	repeat_region	581153	581200	.	+	.	Name=repeat region
tig00000030	Geneious	repeat_region	581208	581256	.	+	.	Name=repeat region
tig00000030	Geneious	repeat_region	581223	581271	.	+	.	Name=repeat region
tig00000030	Geneious	repeat_region	329	377	.	-	.	Name=repeat region
tig00000030	Geneious	repeat_region	203	246	.	-	.	Name=repeat region
tig00000030	Geneious	repeat_region	133	179	.	-	.	Name=repeat region
tig00000030	Geneious	repeat_region	89	136	.	-	.	Name=repeat region
tig00000030	Geneious	mobile_element	496609	502509	.	-	.	Name=mobile element
tig00000030	Geneious	mobile_element	447598	453500	.	-	.	Name=mobile element
tig00000030	Geneious	mobile_element	442012	447913	.	-	.	Name=mobile element
tig00000030	Geneious	LTR	502193	502509	.	-	.	Name=Ty1 LTR
tig00000030	Geneious	LTR	453185	453500	.	-	.	Name=Ty1 LTR
tig00000030	Geneious	LTR	447598	447913	.	-	.	Name=Ty1 LTR
tig00000030	Geneious	LTR	442012	442327	.	-	.	Name=Ty1 LTR
tig00000030	Geneious	gene	573703	573859	.	-	.
```
