## Supplementary material for "Laboratory evolution and polyploid SCRaMbLE reveal genomic plasticity to synthetic chromosome defects and rearrangements": Strain 44.isolate.contigs.polished.gff (part 6 of 19)

```
tig00000030	Geneious	mRNA	573703	573859	.	-	.	Name=hypothetical protein mRNA
tig00000030	Geneious	CDS	573703	573859	.	-	0	Name=hypothetical protein CDS
tig00000030	Geneious	centromere	124301	124310	.	+	.	Name=CEN15 CDEI of CEN15 centromere
tig00000030	Geneious	centromere	318410	318419	.	+	.	Name=CEN15 CDEI of CEN15 centromere
tig00000030	Geneious	mobile_element	496595	502510	.	-	.	Name=mobile element
tig00000030	Geneious	mobile_element	447578	453501	.	-	.	Name=mobile element
tig00000030	Geneious	mobile_element	441992	447914	.	-	.	Name=mobile element
tig00000030	Geneious	LTR	137432	137764	.	+	.	Name=Ty1 LTR
tig00000030	Geneious	LTR	502173	502510	.	-	.	Name=Ty1 LTR
tig00000030	Geneious	LTR	62553	62885	.	+	.	Name=Ty2 LTR
tig00000030	Geneious	LTR	453480	453809	.	+	.	Name=Ty2 LTR
tig00000030	Geneious	LTR	491937	492268	.	+	.	Name=Ty2 LTR
tig00000030	Geneious	LTR	434559	434889	.	-	.	Name=Ty2 LTR
tig00000030	Geneious	LTR	430107	430439	.	-	.	Name=Ty2 LTR
tig00000030	Geneious	LTR	134826	135157	.	-	.	Name=Ty2 LTR
tig00000030	Geneious	LTR	353223	353513	.	-	.	Name=Ty4 LTR
tig00000030	Geneious	LTR	62555	62887	.	+	.	Name=Ty2 LTR
tig00000030	Geneious	LTR	453482	453811	.	+	.	Name=Ty2 LTR
tig00000030	Geneious	LTR	491939	492270	.	+	.	Name=Ty2 LTR
tig00000030	Geneious	LTR	434557	434887	.	-	.	Name=Ty2 LTR
tig00000030	Geneious	LTR	430105	430437	.	-	.	Name=Ty2 LTR
tig00000030	Geneious	LTR	134824	135155	.	-	.	Name=Ty2 LTR
tig00000030	Geneious	LTR	353144	353227	.	-	.	Name=Ty4 LTR
tig00000030	Geneious	LTR	433245	433585	.	-	.	Name=Ty3 LTR
tig00000030	Geneious	LTR	248932	249272	.	-	.	Name=Ty3 LTR
tig00000030	Geneious	LTR	62553	62880	.	+	.	Name=Ty2 LTR
tig00000030	Geneious	LTR	453478	453809	.	+	.	Name=Ty2 LTR
tig00000030	Geneious	LTR	430112	430439	.	-	.	Name=Ty2 LTR
tig00000030	Geneious	LTR	453476	453809	.	+	.	Name=Ty2 LTR
tig00000030	Geneious	LTR	137434	137766	.	+	.	Name=Ty1 LTR
tig00000030	Geneious	LTR	502171	502508	.	-	.	Name=Ty1 LTR
tig00000030	Geneious	repeat_region	580924	580940	.	+	.	Name=repeat region
tig00000030	Geneious	repeat_region	580988	581005	.	+	.	Name=repeat region
tig00000030	Geneious	repeat_region	581013	581030	.	+	.	Name=repeat region
tig00000030	Geneious	repeat_region	581035	581051	.	+	.	Name=repeat region
tig00000030	Geneious	repeat_region	581081	581098	.	+	.	Name=repeat region
tig00000030	Geneious	repeat_region	581094	581110	.	+	.	Name=repeat region
tig00000030	Geneious	repeat_region	581112	581129	.	+	.	Name=repeat region
tig00000030	Geneious	repeat_region	581131	581148	.	+	.	Name=repeat region
tig00000030	Geneious	repeat_region	581171	581188	.	+	.	Name=repeat region
tig00000030	Geneious	repeat_region	581184	581201	.	+	.	Name=repeat region
tig00000030	Geneious	repeat_region	581195	581212	.	+	.	Name=repeat region
tig00000030	Geneious	repeat_region	581208	581225	.	+	.	Name=repeat region
tig00000030	Geneious	repeat_region	581223	581239	.	+	.	Name=repeat region
tig00000030	Geneious	repeat_region	581255	581272	.	+	.	Name=repeat region
tig00000030	Geneious	repeat_region	581274	581291	.	+	.	Name=repeat region
tig00000030	Geneious	repeat_region	6853	6869	.	-	.	Name=repeat region
tig00000030	Geneious	repeat_region	360	377	.	-	.	Name=repeat region
tig00000030	Geneious	repeat_region	340	356	.	-	.	Name=repeat region
tig00000030	Geneious	repeat_region	310	327	.	-	.	Name=repeat region
tig00000030	Geneious	repeat_region	285	302	.	-	.	Name=repeat region
tig00000030	Geneious	repeat_region	246	263	.	-	.	Name=repeat region
tig00000030	Geneious	repeat_region	229	246	.	-	.	Name=repeat region
tig00000030	Geneious	repeat_region	177	194	.	-	.	Name=repeat region
tig00000030	Geneious	repeat_region	162	179	.	-	.	Name=repeat region
tig00000030	Geneious	repeat_region	132	149	.	-	.	Name=repeat region
tig00000030	Geneious	repeat_region	114	130	.	-	.	Name=repeat region
tig00000030	Geneious	repeat_region	101	118	.	-	.	Name=repeat region
tig00000030	Geneious	repeat_region	88	105	.	-	.	Name=repeat region
tig00000030	Geneious	repeat_region	76	92	.	-	.	Name=repeat region
tig00000030	Geneious	repeat_region	63	80	.	-	.	Name=repeat region
tig00000030	Geneious	repeat_region	47	65	.	-	.	Name=repeat region
tig00000030	Geneious	repeat_region	34	51	.	-	.	Name=repeat region
tig00000030	Geneious	repeat_region	20	38	.	-	.	Name=repeat region
tig00000030	Geneious	LTR	502530	502598	.	-	.	Name=Ty3 LTR
tig00000030	Geneious	LTR	433516	433584	.	-	.	Name=Ty3 LTR
tig00000030	Geneious	LTR	249203	249271	.	-	.	Name=Ty3 LTR
tig00000030	Geneious	LTR	137433	137475	.	+	.	Name=Ty1 LTR
tig00000030	Geneious	LTR	502467	502509	.	-	.	Name=Ty1 LTR
tig00000030	Geneious	LTR	496883	496925	.	-	.	Name=Ty1 LTR
tig00000030	Geneious	LTR	62554	62876	.	+	.	Name=Ty2 LTR
tig00000030	Geneious	LTR	453481	453800	.	+	.	Name=Ty2 LTR
tig00000030	Geneious	LTR	491938	492259	.	+	.	Name=Ty2 LTR
tig00000030	Geneious	LTR	434568	434888	.	-	.	Name=Ty2 LTR
tig00000030	Geneious	LTR	430116	430438	.	-	.	Name=Ty2 LTR
tig00000030	Geneious	LTR	134835	135156	.	-	.	Name=Ty2 LTR
tig00000030	Geneious	centromere	408181	408190	.	-	.	Name=CEN16 CDEI of CEN16 centromere
tig00000030	Geneious	centromere	252617	252626	.	-	.	Name=CEN16 CDEI of CEN16 centromere
tig00000030	Geneious	Transcription Factor	214092	214101	.	-	.	Name=MCM1%3B SRF
tig00000030	Geneious	Transcription Factor	73561	73570	.	+	.	Name=CUP2
tig00000030	Geneious	Transcription Factor	396629	396638	.	+	.	Name=CUP2
tig00000030	Geneious	Transcription Factor	506361	506370	.	+	.	Name=CUP2
tig00000030	Geneious	Transcription Factor	401094	401103	.	-	.	Name=CUP2
tig00000030	Geneious	Transcription Factor	302909	302918	.	-	.	Name=CUP2
tig00000030	Geneious	Transcription Factor	536304	536313	.	+	.	Name=SKO1
tig00000030	BIO	coding_sequence_variant	509480	509491	.	.	.	Name=BglI_246384_AAKA_removed;ID=BglI_246384_AAKA_removed
tig00000030	BIO	coding_sequence_variant	71912	71926	.	.	.	Name=ArsI_340400_PKKLS_removed;ID=ArsI_340400_PKKLS_removed
tig00000030	BIO	restriction_enzyme_recognition_site	69013	69024	-3.654	+	.	Name=BglI_462931;ID=BglI_462931
tig00000030	BIO	coding_sequence_variant	279151	279162	.	.	.	Name=BglI_357894_SRNG_removed;ID=BglI_357894_SRNG_removed
tig00000030	BIO	coding_sequence_variant	274738	274749	.	.	.	Name=BglI_357894_SRNG_removed;ID=BglI_357894_SRNG_removed
tig00000030	BIO	coding_sequence_variant	294371	294382	.	.	.	Name=BaeI_374672_TFVS_removed;ID=BaeI_374672_TFVS_removed
tig00000030	BIO	coding_sequence_variant	41428	41439	.	.	.	Name=BaeI_310440_DTGV_removed;ID=BaeI_310440_DTGV_removed
tig00000030	BIO	coding_sequence_variant	255956	255967	.	.	.	Name=BglI_245488_AKKA_removed;ID=BglI_245488_AKKA_removed
tig00000030	BIO	coding_sequence_variant	268394	268405	.	.	.	Name=BglI_245488_AKKA_removed;ID=BglI_245488_AKKA_removed
tig00000030	BIO	coding_sequence_variant	89811	89822	.	.	.	Name=BglI_245488_AKKA_removed;ID=BglI_245488_AKKA_removed
tig00000030	BIO	restriction_enzyme_recognition_site	246233	246244	-2.52	+	.	Name=DraIII_337357;ID=DraIII_337357
tig00000030	BIO	coding_sequence_variant	463369	463380	.	.	.	Name=BaeI_375419_GTVV_removed;ID=BaeI_375419_GTVV_removed
tig00000030	BIO	coding_sequence_variant	309417	309428	.	.	.	Name=BaeI_529137_TNVS_removed;ID=BaeI_529137_TNVS_removed
tig00000030	BIO	coding_sequence_variant	131662	131673	.	.	.	Name=BaeI_499219_GTGV_removed;ID=BaeI_499219_GTGV_removed
tig00000030	BIO	coding_sequence_variant	224036	224047	.	.	.	Name=BaeI_499219_GTGV_removed;ID=BaeI_499219_GTGV_removed
tig00000030	BIO	coding_sequence_variant	9552	9563	.	.	.	Name=BaeI_499219_GTGV_removed;ID=BaeI_499219_GTGV_removed
tig00000030	SGD	CDS	22022	23703	.	-	.	Name=YNR072W_CDS;ID=YNR072W_CDS;Parent=YNR072W
tig00000030	BIO	PCR_product	20843	21215	.	.	.	Name=YNR073C_amp1v1;ID=YNR073C_amp1v1
tig00000030	BIO	coding_sequence_variant	283815	283826	.	.	.	Name=BaeI_529134_GTNV_removed;ID=BaeI_529134_GTNV_removed
tig00000030	BIO	coding_sequence_variant	412687	412698	.	.	.	Name=BaeI_275065_NQST_removed;ID=BaeI_275065_NQST_removed
tig00000030	BIO	coding_sequence_variant	534760	534771	.	.	.	Name=BaeI_275065_NQST_removed;ID=BaeI_275065_NQST_removed
tig00000030	BIO	coding_sequence_variant	265566	265577	.	.	.	Name=BaeI_402756_RYGG_removed;ID=BaeI_402756_RYGG_removed
tig00000030	BIO	coding_sequence_variant	295888	295899	.	.	.	Name=BsaXI_561520_GDLV_removed;ID=BsaXI_561520_GDLV_removed
tig00000030	BIO	coding_sequence_variant	322151	322162	.	.	.	Name=BaeI_403635_GTLV_removed;ID=BaeI_403635_GTLV_removed
tig00000030	SGD	gene	22022	23703	.	-	.	Name=YNR072W;ID=YNR072W;Alias=HXT17;Note=Hexose transporter%2C up-regulated in media containing raffinose and galactose at pH 7.7 versus pH 4.7%2C repressed by high levels of glucose;Ontology_term=GO:0005353%2CGO:0005355%2CGO:0005886%2CGO:0008645%2CGO:0015578%2CGO:0016021
##sequence-region	tig00000032	1	439739
tig00000032	Geneious	repeat_region	439339	439371	.	+	.	Name=repeat region
tig00000032	Geneious	repeat_region	439372	439405	.	+	.	Name=repeat region
tig00000032	Geneious	repeat_region	439385	439418	.	+	.	Name=repeat region
tig00000032	Geneious	repeat_region	439444	439477	.	+	.	Name=repeat region
tig00000032	Geneious	repeat_region	439504	439536	.	+	.	Name=repeat region
tig00000032	Geneious	repeat_region	439546	439580	.	+	.	Name=repeat region
tig00000032	Geneious	repeat_region	439565	439595	.	+	.	Name=repeat region
tig00000032	Geneious	repeat_region	439596	439631	.	+	.	Name=repeat region
tig00000032	Geneious	repeat_region	439670	439701	.	+	.	Name=repeat region
tig00000032	Geneious	repeat_region	360	393	.	-	.	Name=repeat region
tig00000032	Geneious	repeat_region	277	309	.	-	.	Name=repeat region
tig00000032	Geneious	repeat_region	249	282	.	-	.	Name=repeat region
tig00000032	Geneious	repeat_region	219	254	.	-	.	Name=repeat region
tig00000032	Geneious	repeat_region	198	230	.	-	.	Name=repeat region
tig00000032	Geneious	repeat_region	174	207	.	-	.	Name=repeat region
tig00000032	Geneious	repeat_region	19	51	.	-	.	Name=repeat region
tig00000032	Geneious	mRNA	3428	4068	.	-	.	Name=hypothetical protein mRNA;ID=ISyX++t3KBIB0Bvm6W1jFIJllAA.1652074985637.3679
tig00000032	Geneious	mRNA	801	2250	.	-	.	Name=hypothetical protein mRNA;ID=ISyX++t3KBIB0Bvm6W1jFIJllAA.1652074985637.3679
tig00000032	Geneious	CDS	3428	4068	.	-	0	Name=hypothetical protein CDS;ID=ISyX++t3KBIB0Bvm6W1jFIJllAA.1652074985638.3680
tig00000032	Geneious	CDS	801	2250	.	-	0	Name=hypothetical protein CDS;ID=ISyX++t3KBIB0Bvm6W1jFIJllAA.1652074985638.3680
tig00000032	Geneious	gene	5651	6464	.	-	.
tig00000032	Geneious	mRNA	5651	6464	.	-	.	Name=hypothetical protein mRNA
tig00000032	Geneious	CDS	5651	6464	.	-	0	Name=hypothetical protein CDS
tig00000032	Geneious	gene	9109	9471	.	-	.	Name=PAU1 gene%3B PAU14 gene%3B PAU10 gene%3B PAU8 gene%3B PAU13 gene%3B PAU18 gene%3B PAU11 gene%3B PAU4 gene%3B PAU20 gene%3B PAU12 gene%3B PAU24 gene%3B PAU2 gene
tig00000032	Geneious	mRNA	9109	9471	.	-	.	Name=PAU1 mRNA%3B PAU14 mRNA%3B PAU10 mRNA%3B PAU8 mRNA%3B PAU13 mRNA%3B PAU18 mRNA%3B PAU11 mRNA%3B PAU4 mRNA%3B PAU20 mRNA%3B PAU12 mRNA%3B PAU24 mRNA%3B PAU2 mRNA
tig00000032	Geneious	CDS	9109	9471	.	-	0	Name=PAU1 CDS%3B PAU14 CDS%3B PAU10 CDS%3B PAU8 CDS%3B PAU13 CDS%3B PAU18 CDS%3B PAU11 CDS%3B PAU4 CDS%3B PAU20 CDS%3B PAU12 CDS%3B PAU24 CDS%3B PAU2 CDS
tig00000032	Geneious	LTR	205485	205633	.	+	.	Name=Ty3 LTR
tig00000032	Geneious	LTR	210575	210723	.	+	.	Name=Ty3 LTR
tig00000032	Geneious	LTR	196747	197116	.	-	.	Name=Ty4 LTR
tig00000032	Geneious	LTR	246195	246522	.	+	.	Name=Ty1 LTR
tig00000032	Geneious	centromere	369795	369804	.	-	.	Name=CEN13 CDEI of CEN13 centromere%3B CEN8 CDEI of CEN8 centromere
tig00000032	Geneious	gene	175154	175226	.	+	.
tig00000032	Geneious	gene	325581	325653	.	+	.
tig00000032	Geneious	tRNA	175154	175226	.	+	.	Name=tRNA-Thr
tig00000032	Geneious	tRNA	325581	325653	.	+	.	Name=tRNA-Thr
tig00000032	Geneious	LTR	324665	324998	.	+	.	Name=Ty1 LTR
tig00000032	Geneious	LTR	205294	205633	.	+	.	Name=Ty3 LTR
tig00000032	Geneious	LTR	210384	210723	.	+	.	Name=Ty3 LTR
tig00000032	Geneious	LTR	324225	324568	.	+	.	Name=Ty3 LTR
tig00000032	Geneious	LTR	246195	246527	.	+	.	Name=Ty2 LTR%3B Ty1 LTR
tig00000032	Geneious	mRNA	5673	6272	.	-	.	Name=hypothetical protein mRNA;ID=ISyX++t3KBIB0Bvm6W1jFIJllAA.1652074985639.3681
tig00000032	Geneious	mRNA	3197	4405	.	-	.	Name=hypothetical protein mRNA;ID=ISyX++t3KBIB0Bvm6W1jFIJllAA.1652074985639.3681
tig00000032	Geneious	CDS	5673	6272	.	-	0	Name=hypothetical protein CDS;ID=ISyX++t3KBIB0Bvm6W1jFIJllAA.1652074985639.3682
tig00000032	Geneious	CDS	3197	4405	.	-	0	Name=hypothetical protein CDS;ID=ISyX++t3KBIB0Bvm6W1jFIJllAA.1652074985639.3682
tig00000032	Geneious	repeat_region	439552	439611	.	+	.	Name=repeat region
tig00000032	Geneious	repeat_region	203	263	.	-	.	Name=repeat region
tig00000032	Geneious	repeat_region	7639	8101	.	-	.	Name=repeat region
tig00000032	Geneious	rep_origin	7950	9093	.	+	.	Name=rep origin
tig00000032	Geneious	gene	9785	10010	.	+	.	Name=hypothetical protein gene%3B gene
tig00000032	Geneious	gene	432882	433108	.	-	.	Name=gene%3B hypothetical protein gene
tig00000032	Geneious	mRNA	9785	10010	.	+	.	Name=mRNA%3B hypothetical protein mRNA
tig00000032	Geneious	mRNA	432882	433108	.	-	.	Name=hypothetical protein mRNA%3B mRNA
tig00000032	Geneious	CDS	9785	10010	.	+	0	Name=hypothetical protein CDS
tig00000032	Geneious	CDS	432882	433108	.	-	0	Name=hypothetical protein CDS
tig00000032	Geneious	repeat_region	70	173	.	-	.	Name=repeat region
tig00000032	Geneious	repeat_region	8	105	.	-	.	Name=repeat region
tig00000032	Geneious	gene	2872	3189	.	-	.
tig00000032	Geneious	mRNA	2872	3189	.	-	.	Name=hypothetical protein mRNA
tig00000032	Geneious	CDS	2872	3189	.	-	0	Name=hypothetical protein CDS
tig00000032	Geneious	mRNA	5673	6464	.	-	.	Name=hypothetical protein mRNA;ID=ISyX++t3KBIB0Bvm6W1jFIJllAA.1652074985640.3683
tig00000032	Geneious	mRNA	3197	4405	.	-	.	Name=hypothetical protein mRNA;ID=ISyX++t3KBIB0Bvm6W1jFIJllAA.1652074985640.3683
tig00000032	Geneious	CDS	5673	6464	.	-	0	Name=hypothetical protein CDS;ID=ISyX++t3KBIB0Bvm6W1jFIJllAA.1652074985640.3684
tig00000032	Geneious	CDS	3197	4405	.	-	0	Name=hypothetical protein CDS;ID=ISyX++t3KBIB0Bvm6W1jFIJllAA.1652074985640.3684
tig00000032	Geneious	repeat_region	438551	439016	.	+	.	Name=repeat region
tig00000032	Geneious	gene	9109	9237	.	-	.	Name=PAU9 gene
tig00000032	Geneious	mRNA	9109	9237	.	-	.	Name=PAU9 mRNA
tig00000032	Geneious	CDS	9109	9237	.	-	0	Name=PAU9 CDS
tig00000032	Geneious	gene	210741	210814	.	+	.
tig00000032	Geneious	gene	183545	183618	.	-	.
tig00000032	Geneious	tRNA	210741	210814	.	+	.	Name=tRNA-Ile
tig00000032	Geneious	tRNA	183545	183618	.	-	.	Name=tRNA-Ile
tig00000032	Geneious	centromere	142706	142715	.	+	.	Name=CEN2 CDEI of CEN2 centromere
tig00000032	Geneious	LTR	324665	324744	.	+	.	Name=Ty1 LTR
tig00000032	Geneious	gene	336154	336225	.	-	.
tig00000032	Geneious	gene	324137	324208	.	-	.
tig00000032	Geneious	tRNA	336154	336225	.	-	.	Name=tRNA-Asp
tig00000032	Geneious	tRNA	324137	324208	.	-	.	Name=tRNA-Asp
tig00000032	Geneious	gene	197685	197756	.	+	.	Name=gene%3B SOE1 gene
tig00000032	Geneious	gene	370142	370213	.	+	.	Name=SOE1 gene%3B gene
tig00000032	Geneious	tRNA	197685	197756	.	+	.	Name=tRNA-Glu%3B SOE1 tRNA
tig00000032	Geneious	tRNA	370142	370213	.	+	.	Name=SOE1 tRNA%3B tRNA-Glu
tig00000032	Geneious	repeat_region	439364	439408	.	+	.	Name=repeat region
tig00000032	Geneious	repeat_region	439448	439495	.	+	.	Name=repeat region
tig00000032	Geneious	repeat_region	439508	439556	.	+	.	Name=repeat region
tig00000032	Geneious	repeat_region	439588	439636	.	+	.	Name=repeat region
tig00000032	Geneious	repeat_region	439632	439680	.	+	.	Name=repeat region
tig00000032	Geneious	repeat_region	259	305	.	-	.	Name=repeat region
tig00000032	Geneious	repeat_region	231	278	.	-	.	Name=repeat region
tig00000032	Geneious	repeat_region	155	203	.	-	.	Name=repeat region
tig00000032	Geneious	repeat_region	83	130	.	-	.	Name=repeat region
tig00000032	Geneious	LTR	246195	246420	.	+	.	Name=Ty1 LTR
tig00000032	Geneious	centromere	142706	142715	.	-	.	Name=CEN11 CDEI of CEN11 centromere%3B CEN3 CDEI of CEN3 centromere
tig00000032	Geneious	gene	300111	300183	.	-	.
tig00000032	Geneious	tRNA	300111	300183	.	-	.	Name=tRNA-Lys
tig00000032	Geneious	tRNA	248823	248859	.	+	.	Name=SUP61 tRNA;ID=ISyX++t3KBIB0Bvm6W1jFIJllAA.1652074985642.3685
tig00000032	Geneious	tRNA	248860	248904	.	+	.	Name=SUP61 tRNA;ID=ISyX++t3KBIB0Bvm6W1jFIJllAA.1652074985642.3685
tig00000032	Geneious	gene	433422	433796	.	+	.	Name=PAU15 gene%3B PAU16 gene%3B PAU19 gene%3B PAU3 gene
tig00000032	Geneious	mRNA	433422	433796	.	+	.	Name=PAU15 mRNA%3B PAU16 mRNA%3B PAU19 mRNA%3B PAU3 mRNA
tig00000032	Geneious	CDS	433422	433796	.	+	0	Name=PAU15 CDS%3B PAU16 CDS%3B PAU19 CDS%3B PAU3 CDS
tig00000032	Geneious	gene	438765	438964	.	-	.
tig00000032	Geneious	mRNA	438765	438964	.	-	.	Name=hypothetical protein mRNA
tig00000032	Geneious	CDS	438765	438964	.	-	0	Name=hypothetical protein CDS
tig00000032	Geneious	repeat_region	200	299	.	-	.	Name=repeat region
tig00000032	Geneious	repeat_region	104	196	.	-	.	Name=repeat region
tig00000032	Geneious	LTR	246195	246524	.	+	.	Name=Ty2 LTR
tig00000032	Geneious	LTR	246195	246222	.	+	.	Name=Ty1 LTR
tig00000032	Geneious	LTR	205294	205377	.	+	.	Name=Ty3 LTR
tig00000032	Geneious	LTR	210384	210467	.	+	.	Name=Ty3 LTR
tig00000032	Geneious	LTR	324225	324308	.	+	.	Name=Ty3 LTR
tig00000032	Geneious	LTR	246191	246523	.	+	.	Name=Ty1 LTR
tig00000032	Geneious	rep_origin	4721	4809	.	+	.	Name=rep origin
tig00000032	Geneious	mRNA	5306	5816	.	-	.	Name=hypothetical protein mRNA;ID=ISyX++t3KBIB0Bvm6W1jFIJllAA.1652074985642.3686
tig00000032	Geneious	mRNA	4809	4946	.	-	.	Name=hypothetical protein mRNA;ID=ISyX++t3KBIB0Bvm6W1jFIJllAA.1652074985642.3686
tig00000032	Geneious	CDS	5306	5816	.	-	0	Name=hypothetical protein CDS;ID=ISyX++t3KBIB0Bvm6W1jFIJllAA.1652074985642.3687
tig00000032	Geneious	CDS	4809	4946	.	-	0	Name=hypothetical protein CDS;ID=ISyX++t3KBIB0Bvm6W1jFIJllAA.1652074985642.3687
tig00000032	Geneious	LTR	246195	246523	.	+	.	Name=Ty2 LTR%3B Ty1 LTR
tig00000032	Geneious	centromere	268418	268427	.	-	.	Name=CEN5 CDEI of CEN5 centromere%3B CEN6 CDEI of CEN6 centromere
tig00000032	Geneious	mRNA	256990	257026	.	-	.	Name=RPL34B mRNA%3B RPL34A mRNA;ID=ISyX++t3KBIB0Bvm6W1jFIJllAA.1652074985642.3688
tig00000032	Geneious	mRNA	256190	256518	.	-	.	Name=RPL34B mRNA%3B RPL34A mRNA;ID=ISyX++t3KBIB0Bvm6W1jFIJllAA.1652074985642.3688
tig00000032	Geneious	CDS	256990	257026	.	-	0	Name=RPL34B CDS%3B RPL34A CDS;ID=ISyX++t3KBIB0Bvm6W1jFIJllAA.1652074985642.3689
tig00000032	Geneious	CDS	256190	256518	.	-	0	Name=RPL34B CDS%3B RPL34A CDS;ID=ISyX++t3KBIB0Bvm6W1jFIJllAA.1652074985642.3689
tig00000032	Geneious	gene	248823	248904	.	+	.	Name=SUP16 gene%3B SUP17 gene%3B SUP19 gene
tig00000032	Geneious	tRNA	248823	248904	.	+	.	Name=SUP16 tRNA%3B SUP17 tRNA%3B SUP19 tRNA
tig00000032	Geneious	gene	246370	246475	.	+	.
tig00000032	Geneious	mRNA	246370	246475	.	+	.	Name=hypothetical protein mRNA
tig00000032	Geneious	CDS	246370	246475	.	+	0	Name=hypothetical protein CDS
tig00000032	Geneious	LTR	324665	324803	.	+	.	Name=Ty1 LTR
tig00000032	Geneious	gene	7794	8092	.	+	.
tig00000032	Geneious	gene	438560	438859	.	-	.
tig00000032	Geneious	mRNA	7794	8092	.	+	.	Name=hypothetical protein mRNA
tig00000032	Geneious	mRNA	438560	438859	.	-	.	Name=hypothetical protein mRNA
tig00000032	Geneious	CDS	7794	8092	.	+	0	Name=hypothetical protein CDS
tig00000032	Geneious	CDS	438560	438859	.	-	0	Name=hypothetical protein CDS
tig00000032	Geneious	repeat_region	439017	439287	.	+	.	Name=repeat region
tig00000032	Geneious	gene	1164	1647	.	+	.
tig00000032	Geneious	mRNA	1164	1647	.	+	.	Name=hypothetical protein mRNA
tig00000032	Geneious	CDS	1164	1647	.	+	0	Name=hypothetical protein CDS
tig00000032	Geneious	gene	2889	4068	.	-	.
tig00000032	Geneious	mRNA	2889	4068	.	-	.	Name=hypothetical protein mRNA
tig00000032	Geneious	CDS	2889	4068	.	-	0	Name=hypothetical protein CDS
tig00000032	Geneious	gene	5651	5957	.	-	.
tig00000032	Geneious	mRNA	5651	5957	.	-	.	Name=hypothetical protein mRNA
tig00000032	Geneious	CDS	5651	5957	.	-	0	Name=hypothetical protein CDS
tig00000032	Geneious	gene	5941	6464	.	-	.
tig00000032	Geneious	mRNA	5941	6464	.	-	.	Name=hypothetical protein mRNA
tig00000032	Geneious	CDS	5941	6464	.	-	0	Name=hypothetical protein CDS
tig00000032	Geneious	repeat_region	439367	439415	.	+	.	Name=repeat region
tig00000032	Geneious	repeat_region	439439	439489	.	+	.	Name=repeat region
tig00000032	Geneious	repeat_region	439630	439674	.	+	.	Name=repeat region
tig00000032	Geneious	repeat_region	349	398	.	-	.	Name=repeat region
tig00000032	Geneious	repeat_region	265	314	.	-	.	Name=repeat region
tig00000032	Geneious	repeat_region	237	288	.	-	.	Name=repeat region
tig00000032	Geneious	repeat_region	214	260	.	-	.	Name=repeat region
tig00000032	Geneious	repeat_region	190	235	.	-	.	Name=repeat region
tig00000032	Geneious	repeat_region	161	212	.	-	.	Name=repeat region
tig00000032	Geneious	repeat_region	137	185	.	-	.	Name=repeat region
tig00000032	Geneious	repeat_region	112	159	.	-	.	Name=repeat region
tig00000032	Geneious	repeat_region	439343	439376	.	+	.	Name=repeat region
tig00000032	Geneious	repeat_region	439364	439395	.	+	.	Name=repeat region
tig00000032	Geneious	repeat_region	439448	439482	.	+	.	Name=repeat region
tig00000032	Geneious	repeat_region	439485	439520	.	+	.	Name=repeat region
tig00000032	Geneious	repeat_region	439508	439543	.	+	.	Name=repeat region
tig00000032	Geneious	repeat_region	439550	439585	.	+	.	Name=repeat region
tig00000032	Geneious	repeat_region	439588	439621	.	+	.	Name=repeat region
tig00000032	Geneious	repeat_region	439632	439668	.	+	.	Name=repeat region
tig00000032	Geneious	repeat_region	439672	439706	.	+	.	Name=repeat region
tig00000032	Geneious	repeat_region	439709	439739	.	+	.	Name=repeat region
tig00000032	Geneious	repeat_region	355	389	.	-	.	Name=repeat region
tig00000032	Geneious	repeat_region	272	305	.	-	.	Name=repeat region
tig00000032	Geneious	repeat_region	244	278	.	-	.	Name=repeat region
tig00000032	Geneious	repeat_region	169	203	.	-	.	Name=repeat region
tig00000032	Geneious	repeat_region	95	130	.	-	.	Name=repeat region
tig00000032	Geneious	repeat_region	77	107	.	-	.	Name=repeat region
tig00000032	Geneious	gene	9679	9909	.	+	.
tig00000032	Geneious	gene	432983	433214	.	-	.
tig00000032	Geneious	mRNA	9679	9909	.	+	.	Name=hypothetical protein mRNA
tig00000032	Geneious	mRNA	432983	433214	.	-	.	Name=hypothetical protein mRNA
tig00000032	Geneious	CDS	9679	9909	.	+	0	Name=hypothetical protein CDS
tig00000032	Geneious	CDS	432983	433214	.	-	0	Name=hypothetical protein CDS
tig00000032	Geneious	gene	431109	431607	.	-	.	Name=YPS5 gene
tig00000032	Geneious	mRNA	431109	431607	.	-	.	Name=YPS5 mRNA
tig00000032	Geneious	CDS	431109	431607	.	-	0	Name=YPS5 CDS
tig00000032	Geneious	LTR	246195	246475	.	+	.	Name=Ty1 LTR
tig00000032	Geneious	LTR	205294	205571	.	+	.	Name=Ty3 LTR
tig00000032	Geneious	LTR	210384	210661	.	+	.	Name=Ty3 LTR
tig00000032	Geneious	LTR	324225	324503	.	+	.	Name=Ty3 LTR
tig00000032	Geneious	LTR	246195	246335	.	+	.	Name=Ty1 LTR
tig00000032	Geneious	LTR	246195	246256	.	+	.	Name=Ty1 LTR
tig00000032	Geneious	LTR	246195	246528	.	+	.	Name=Ty2 LTR
tig00000032	Geneious	CDS	205709	206558	.	+	0	Name=hypothetical protein CDS;ID=ISyX++t3KBIB0Bvm6W1jFIJllAA.1652074985645.3690
tig00000032	Geneious	CDS	206637	210432	.	+	0	Name=hypothetical protein CDS;ID=ISyX++t3KBIB0Bvm6W1jFIJllAA.1652074985645.3690
tig00000032	Geneious	gene	205709	206581	.	+	.
tig00000032	Geneious	CDS	205709	206581	.	+	0	Name=hypothetical protein CDS
tig00000032	Geneious	LTR	246195	246519	.	+	.	Name=Ty2 LTR
tig00000032	Geneious	telomere	320	8101	.	-	.
tig00000032	Geneious	repeat_region	439395	439475	.	+	.	Name=repeat region
tig00000032	Geneious	repeat_region	320	396	.	-	.	Name=repeat region
tig00000032	Geneious	repeat_region	176	257	.	-	.	Name=repeat region
tig00000032	Geneious	repeat_region	136	210	.	-	.	Name=repeat region
tig00000032	Geneious	repeat_region	397	7265	.	-	.	Name=repeat region
tig00000032	Geneious	gene	801	6464	.	-	.
tig00000032	Geneious	mRNA	5306	6464	.	-	.	Name=hypothetical protein mRNA;ID=ISyX++t3KBIB0Bvm6W1jFIJllAA.1652074985645.3691
tig00000032	Geneious	mRNA	801	4917	.	-	.	Name=hypothetical protein mRNA;ID=ISyX++t3KBIB0Bvm6W1jFIJllAA.1652074985645.3691
tig00000032	Geneious	CDS	5306	6464	.	-	0	Name=hypothetical protein CDS;ID=ISyX++t3KBIB0Bvm6W1jFIJllAA.1652074985646.3692
tig00000032	Geneious	CDS	801	4917	.	-	0	Name=hypothetical protein CDS;ID=ISyX++t3KBIB0Bvm6W1jFIJllAA.1652074985646.3692
tig00000032	Geneious	repeat_region	7266	7638	.	-	.	Name=repeat region
tig00000032	Geneious	rep_origin	7787	9109	.	+	.	Name=rep origin
tig00000032	Geneious	gene	9499	9816	.	+	.	Name=hypothetical protein gene
tig00000032	Geneious	gene	433078	433394	.	-	.	Name=hypothetical protein gene
tig00000032	Geneious	mRNA	9499	9816	.	+	.
tig00000032	Geneious	mRNA	433078	433394	.	-	.
tig00000032	Geneious	gene	11805	16441	.	+	.	Name=VTH1 gene%3B VTH2 gene
tig00000032	Geneious	mRNA	11805	16441	.	+	.	Name=VTH1 mRNA%3B VTH2 mRNA
tig00000032	Geneious	CDS	11805	16441	.	+	0	Name=VTH1 CDS%3B VTH2 CDS
tig00000032	Geneious	rep_origin	16441	17080	.	+	.	Name=rep origin
tig00000032	Geneious	gene	17080	18849	.	-	.	Name=IMA3 gene%3B IMA4 gene%3B IMA2 gene
tig00000032	Geneious	mRNA	17080	18849	.	-	.	Name=IMA3 mRNA%3B IMA4 mRNA%3B IMA2 mRNA
tig00000032	Geneious	CDS	17080	18849	.	-	0	Name=IMA3 CDS%3B IMA4 CDS%3B IMA2 CDS
tig00000032	Geneious	gene	19808	20136	.	+	.
tig00000032	Geneious	mRNA	19808	20136	.	+	.
tig00000032	Geneious	gene	20139	21512	.	+	.	Name=HXT12 gene
tig00000032	Geneious	mRNA	20139	21512	.	+	.	Name=HXT12 mRNA
tig00000032	Geneious	gene	23409	26402	.	-	.
tig00000032	Geneious	mRNA	23409	26402	.	-	.	Name=hypothetical protein mRNA
tig00000032	Geneious	CDS	23409	26402	.	-	0	Name=hypothetical protein CDS
tig00000032	Geneious	gene	29482	29865	.	+	.
tig00000032	Geneious	mRNA	29482	29865	.	+	.
tig00000032	Geneious	gene	29866	30497	.	+	.	Name=SDL1 gene
tig00000032	Geneious	mRNA	29866	30497	.	+	.	Name=SDL1 mRNA
tig00000032	Geneious	gene	31383	33009	.	-	.
tig00000032	Geneious	mRNA	31383	33009	.	-	.	Name=hypothetical protein mRNA
tig00000032	Geneious	CDS	31383	33009	.	-	0	Name=hypothetical protein CDS
tig00000032	Geneious	gene	34155	34514	.	-	.
tig00000032	Geneious	mRNA	34155	34514	.	-	.	Name=hypothetical protein mRNA
tig00000032	Geneious	CDS	34155	34514	.	-	0	Name=hypothetical protein CDS
tig00000032	Geneious	gene	34524	35121	.	-	.	Name=NIT1 gene
tig00000032	Geneious	mRNA	34524	35121	.	-	.	Name=NIT1 mRNA
tig00000032	Geneious	CDS	34524	35121	.	-	0	Name=NIT1 CDS
tig00000032	Geneious	gene	37328	37678	.	-	.
tig00000032	Geneious	mRNA	37328	37678	.	-	.	Name=hypothetical protein mRNA
tig00000032	Geneious	CDS	37328	37678	.	-	0	Name=hypothetical protein CDS
tig00000032	Geneious	gene	37811	39409	.	+	.	Name=SUC2 gene
tig00000032	Geneious	mRNA	37811	39409	.	+	.	Name=SUC2 mRNA
tig00000032	Geneious	CDS	37811	39409	.	+	0	Name=SUC2 CDS
tig00000032	Geneious	gene	39860	40564	.	+	.
tig00000032	Geneious	mRNA	39860	40564	.	+	.	Name=hypothetical protein mRNA
tig00000032	Geneious	CDS	39860	40564	.	+	0	Name=hypothetical protein CDS
tig00000032	Geneious	gene	40615	41867	.	-	.	Name=POT1 gene
tig00000032	Geneious	mRNA	40615	41867	.	-	.	Name=POT1 mRNA
tig00000032	Geneious	CDS	40615	41867	.	-	0	Name=POT1 CDS
tig00000032	Geneious	gene	42246	46357	.	+	.	Name=BNR1 gene
tig00000032	Geneious	mRNA	42246	46357	.	+	.	Name=BNR1 mRNA
tig00000032	Geneious	CDS	42246	46357	.	+	0	Name=BNR1 CDS
tig00000032	Geneious	gene	46604	47216	.	+	.	Name=AIM20 gene
tig00000032	Geneious	mRNA	46604	47216	.	+	.	Name=AIM20 mRNA
tig00000032	Geneious	CDS	46604	47216	.	+	0	Name=AIM20 CDS
tig00000032	Geneious	gene	47350	47943	.	-	.	Name=COA1 gene
tig00000032	Geneious	mRNA	47350	47943	.	-	.	Name=COA1 mRNA
tig00000032	Geneious	CDS	47350	47943	.	-	0	Name=COA1 CDS
tig00000032	Geneious	gene	48091	48374	.	+	.
tig00000032	Geneious	gene	48492	51698	.	+	.	Name=UBP7 gene
tig00000032	Geneious	mRNA	48492	51698	.	+	.	Name=UBP7 mRNA
tig00000032	Geneious	CDS	48492	51698	.	+	0	Name=UBP7 CDS
tig00000032	Geneious	gene	52147	54090	.	-	.	Name=GUT2 gene
tig00000032	Geneious	mRNA	52147	54090	.	-	.	Name=GUT2 mRNA
tig00000032	Geneious	CDS	52147	54090	.	-	0	Name=GUT2 CDS
tig00000032	Geneious	gene	54361	55399	.	-	.	Name=IMP2' gene
tig00000032	Geneious	mRNA	54361	55399	.	-	.	Name=IMP2' mRNA
tig00000032	Geneious	CDS	54361	55399	.	-	0	Name=IMP2' CDS
tig00000032	Geneious	gene	55574	56751	.	+	.	Name=RRD1 gene
tig00000032	Geneious	mRNA	55574	56751	.	+	.	Name=RRD1 mRNA
tig00000032	Geneious	CDS	55574	56751	.	+	0	Name=RRD1 CDS
tig00000032	Geneious	gene	56916	57623	.	+	.
tig00000032	Geneious	mRNA	56916	57623	.	+	.	Name=hypothetical protein mRNA
tig00000032	Geneious	CDS	56916	57623	.	+	0	Name=hypothetical protein CDS
tig00000032	Geneious	gene	57704	61053	.	-	.
tig00000032	Geneious	mRNA	57704	61053	.	-	.	Name=hypothetical protein mRNA
tig00000032	Geneious	CDS	57704	61053	.	-	0	Name=hypothetical protein CDS
tig00000032	Geneious	gene	61372	63080	.	-	.	Name=MCM10 gene
tig00000032	Geneious	mRNA	61372	63080	.	-	.	Name=MCM10 mRNA
tig00000032	Geneious	CDS	61372	63080	.	-	0	Name=MCM10 CDS
tig00000032	Geneious	gene	63378	68398	.	-	.	Name=MLP2 gene
tig00000032	Geneious	mRNA	63378	68398	.	-	.	Name=MLP2 mRNA
tig00000032	Geneious	CDS	63378	68398	.	-	0	Name=MLP2 CDS
tig00000032	Geneious	gene	69038	69856	.	+	.	Name=RPL40A gene
tig00000032	Geneious	gene	70119	73778	.	-	.	Name=SLN1 gene
tig00000032	Geneious	mRNA	70119	73778	.	-	.	Name=SLN1 mRNA
tig00000032	Geneious	CDS	70119	73778	.	-	0	Name=SLN1 CDS
tig00000032	Geneious	gene	74508	76092	.	-	.	Name=ATG32 gene
tig00000032	Geneious	mRNA	74508	76092	.	-	.	Name=ATG32 mRNA
tig00000032	Geneious	CDS	74508	76092	.	-	0	Name=ATG32 CDS
tig00000032	Geneious	gene	76669	77596	.	-	.	Name=PAN6 gene
tig00000032	Geneious	mRNA	76669	77596	.	-	.	Name=PAN6 mRNA
tig00000032	Geneious	CDS	76669	77596	.	-	0	Name=PAN6 CDS
tig00000032	Geneious	gene	78383	80453	.	+	.	Name=TID3 gene
tig00000032	Geneious	mRNA	78383	80453	.	+	.	Name=TID3 mRNA
tig00000032	Geneious	CDS	78383	80453	.	+	0	Name=TID3 CDS
tig00000032	Geneious	gene	80813	83337	.	-	.	Name=SSL2 gene
tig00000032	Geneious	mRNA	80813	83337	.	-	.	Name=SSL2 mRNA
tig00000032	Geneious	CDS	80813	83337	.	-	0	Name=SSL2 CDS
tig00000032	Geneious	gene	83596	85178	.	+	.	Name=CCT2 gene
tig00000032	Geneious	mRNA	83596	85178	.	+	.	Name=CCT2 mRNA
tig00000032	Geneious	CDS	83596	85178	.	+	0	Name=CCT2 CDS
tig00000032	Geneious	gene	85659	88124	.	+	.	Name=AXL2 gene
tig00000032	Geneious	mRNA	85659	88124	.	+	.	Name=AXL2 mRNA
tig00000032	Geneious	CDS	85659	88124	.	+	0	Name=AXL2 CDS
tig00000032	Geneious	gene	88266	89003	.	-	.	Name=REV7 gene
tig00000032	Geneious	mRNA	88266	89003	.	-	.	Name=REV7 mRNA
tig00000032	Geneious	CDS	88266	89003	.	-	0	Name=REV7 CDS
tig00000032	Geneious	gene	89511	89994	.	-	.	Name=TPM2 gene
tig00000032	Geneious	mRNA	89511	89994	.	-	.	Name=TPM2 mRNA
tig00000032	Geneious	CDS	89511	89994	.	-	0	Name=TPM2 CDS
tig00000032	Geneious	gene	90225	93059	.	-	.	Name=TMA108 gene
tig00000032	Geneious	mRNA	90225	93059	.	-	.	Name=TMA108 mRNA
tig00000032	Geneious	CDS	90225	93059	.	-	0	Name=TMA108 CDS
tig00000032	Geneious	gene	93889	95068	.	+	.	Name=OM45 gene
tig00000032	Geneious	mRNA	93889	95068	.	+	.	Name=OM45 mRNA
tig00000032	Geneious	CDS	93889	95068	.	+	0	Name=OM45 CDS
tig00000032	Geneious	gene	95333	96639	.	-	.	Name=VHS2 gene
tig00000032	Geneious	mRNA	95333	96639	.	-	.	Name=VHS2 mRNA
tig00000032	Geneious	CDS	95333	96639	.	-	0	Name=VHS2 CDS
tig00000032	Geneious	gene	96786	96989	.	-	.
tig00000032	Geneious	mRNA	96786	96989	.	-	.	Name=hypothetical protein mRNA
tig00000032	Geneious	CDS	96786	96989	.	-	0	Name=hypothetical protein CDS
tig00000032	Geneious	gene	97367	97502	.	+	.
tig00000032	Geneious	ncRNA	97367	97502	.	+	.	Name=SNR68 ncRNA
tig00000032	Geneious	gene	97649	98584	.	+	.	Name=FLX1 gene
tig00000032	Geneious	mRNA	97649	98584	.	+	.	Name=FLX1 mRNA
tig00000032	Geneious	CDS	97649	98584	.	+	0	Name=FLX1 CDS
tig00000032	Geneious	gene	98781	99670	.	-	.	Name=RPL16A gene
tig00000032	Geneious	mRNA	99640	99670	.	-	.	Name=RPL16A mRNA;ID=ISyX++t3KBIB0Bvm6W1jFIJllAA.1652074985653.3693
tig00000032	Geneious	mRNA	98781	99349	.	-	.	Name=RPL16A mRNA;ID=ISyX++t3KBIB0Bvm6W1jFIJllAA.1652074985653.3693
tig00000032	Geneious	CDS	99640	99670	.	-	0	Name=RPL16A CDS;ID=ISyX++t3KBIB0Bvm6W1jFIJllAA.1652074985653.3694
tig00000032	Geneious	CDS	98781	99349	.	-	0	Name=RPL16A CDS;ID=ISyX++t3KBIB0Bvm6W1jFIJllAA.1652074985653.3694
tig00000032	Geneious	gene	100114	100753	.	-	.	Name=CSM2 gene
tig00000032	Geneious	mRNA	100114	100753	.	-	.	Name=CSM2 mRNA
tig00000032	Geneious	CDS	100114	100753	.	-	0	Name=CSM2 CDS
tig00000032	Geneious	gene	101033	102487	.	-	.	Name=FKH1 gene
tig00000032	Geneious	mRNA	101033	102487	.	-	.	Name=FKH1 mRNA
tig00000032	Geneious	CDS	101033	102487	.	-	0	Name=FKH1 CDS
tig00000032	Geneious	gene	103032	105922	.	+	.	Name=ASG1 gene
tig00000032	Geneious	mRNA	103032	105922	.	+	.	Name=ASG1 mRNA
tig00000032	Geneious	CDS	103032	105922	.	+	0	Name=ASG1 CDS
tig00000032	Geneious	rep_origin	106068	106293	.	+	.	Name=rep origin
tig00000032	Geneious	gene	106352	113475	.	-	.	Name=TAO3 gene
tig00000032	Geneious	mRNA	106352	113475	.	-	.	Name=TAO3 mRNA
tig00000032	Geneious	CDS	106352	113475	.	-	0	Name=TAO3 CDS
tig00000032	Geneious	rep_origin	113475	114043	.	+	.	Name=rep origin
tig00000032	Geneious	gene	114043	117133	.	+	.	Name=MET18 gene
tig00000032	Geneious	mRNA	114043	117133	.	+	.	Name=MET18 mRNA
tig00000032	Geneious	CDS	114043	117133	.	+	0	Name=MET18 CDS
tig00000032	Geneious	gene	117253	117872	.	-	.	Name=RRT14 gene
tig00000032	Geneious	mRNA	117253	117872	.	-	.	Name=RRT14 mRNA
tig00000032	Geneious	CDS	117253	117872	.	-	0	Name=RRT14 CDS
tig00000032	Geneious	gene	118220	122292	.	+	.	Name=STH1 gene
tig00000032	Geneious	mRNA	118220	122292	.	+	.	Name=STH1 mRNA
tig00000032	Geneious	CDS	118220	122292	.	+	0	Name=STH1 CDS
tig00000032	Geneious	gene	122908	125946	.	+	.	Name=KGD1 gene
tig00000032	Geneious	mRNA	122908	125946	.	+	.	Name=KGD1 mRNA
tig00000032	Geneious	CDS	122908	125946	.	+	0	Name=KGD1 CDS
tig00000032	Geneious	gene	126416	127307	.	+	.	Name=AYR1 gene
tig00000032	Geneious	mRNA	126416	127307	.	+	.	Name=AYR1 mRNA
tig00000032	Geneious	CDS	126416	127307	.	+	0	Name=AYR1 CDS
tig00000032	Geneious	gene	128358	129787	.	+	.	Name=SIM1 gene
tig00000032	Geneious	mRNA	128358	129787	.	+	.	Name=SIM1 mRNA
tig00000032	Geneious	CDS	128358	129787	.	+	0	Name=SIM1 CDS
tig00000032	Geneious	gene	130815	131869	.	+	.	Name=POG1 gene
tig00000032	Geneious	mRNA	130815	131869	.	+	.	Name=POG1 mRNA
tig00000032	Geneious	CDS	130815	131869	.	+	0	Name=POG1 CDS
tig00000032	Geneious	gene	132446	134074	.	+	.	Name=QDR2 gene
tig00000032	Geneious	mRNA	132446	134074	.	+	.	Name=QDR2 mRNA
tig00000032	Geneious	CDS	132446	134074	.	+	0	Name=QDR2 CDS
tig00000032	Geneious	gene	134613	136302	.	+	.	Name=QDR1 gene
tig00000032	Geneious	mRNA	134613	136302	.	+	.	Name=QDR1 mRNA
tig00000032	Geneious	CDS	134613	136302	.	+	0	Name=QDR1 CDS
tig00000032	Geneious	rep_origin	136292	136530	.	+	.	Name=rep origin
tig00000032	Geneious	gene	136845	138065	.	-	.	Name=RPI1 gene
tig00000032	Geneious	mRNA	136845	138065	.	-	.	Name=RPI1 mRNA
tig00000032	Geneious	CDS	136845	138065	.	-	0	Name=RPI1 CDS
tig00000032	Geneious	gene	139932	140626	.	+	.	Name=RHO3 gene
tig00000032	Geneious	mRNA	139932	140626	.	+	.	Name=RHO3 mRNA
tig00000032	Geneious	CDS	139932	140626	.	+	0	Name=RHO3 CDS
tig00000032	Geneious	gene	140791	141746	.	-	.	Name=PRM5 gene
tig00000032	Geneious	mRNA	140791	141746	.	-	.	Name=PRM5 mRNA
tig00000032	Geneious	CDS	140791	141746	.	-	0	Name=PRM5 CDS
tig00000032	Geneious	gene	143100	144257	.	+	.	Name=HIS5 gene
tig00000032	Geneious	mRNA	143100	144257	.	+	.	Name=HIS5 mRNA
tig00000032	Geneious	CDS	143100	144257	.	+	0	Name=HIS5 CDS
tig00000032	Geneious	gene	144498	148873	.	-	.	Name=NUP159 gene
tig00000032	Geneious	mRNA	144498	148873	.	-	.	Name=NUP159 mRNA
tig00000032	Geneious	CDS	144498	148873	.	-	0	Name=NUP159 CDS
tig00000032	Geneious	gene	149306	150149	.	-	.	Name=POR2 gene
tig00000032	Geneious	mRNA	149306	150149	.	-	.	Name=POR2 mRNA
tig00000032	Geneious	CDS	149306	150149	.	-	0	Name=POR2 CDS
tig00000032	Geneious	gene	150717	151346	.	+	.	Name=SDP1 gene
tig00000032	Geneious	mRNA	150717	151346	.	+	.	Name=SDP1 mRNA
tig00000032	Geneious	CDS	150717	151346	.	+	0	Name=SDP1 CDS
tig00000032	Geneious	gene	151754	154993	.	+	.	Name=HOS4 gene
tig00000032	Geneious	mRNA	151754	154993	.	+	.	Name=HOS4 mRNA
tig00000032	Geneious	CDS	151754	154993	.	+	0	Name=HOS4 CDS
tig00000032	Geneious	gene	155367	155909	.	+	.	Name=COX5B gene
tig00000032	Geneious	gene	156187	157318	.	+	.	Name=HPM1 gene
tig00000032	Geneious	mRNA	156187	157318	.	+	.	Name=HPM1 mRNA
tig00000032	Geneious	CDS	156187	157318	.	+	0	Name=HPM1 CDS
tig00000032	Geneious	gene	157525	160304	.	-	.	Name=SEC24 gene
tig00000032	Geneious	mRNA	157525	160304	.	-	.	Name=SEC24 mRNA
tig00000032	Geneious	CDS	157525	160304	.	-	0	Name=SEC24 CDS
tig00000032	Geneious	gene	161025	163113	.	+	.
tig00000032	Geneious	mRNA	161025	163113	.	+	.	Name=hypothetical protein mRNA
tig00000032	Geneious	CDS	161025	163113	.	+	0	Name=hypothetical protein CDS
tig00000032	Geneious	gene	163412	165895	.	-	.	Name=PFK26 gene
tig00000032	Geneious	mRNA	163412	165895	.	-	.	Name=PFK26 mRNA
tig00000032	Geneious	CDS	163412	165895	.	-	0	Name=PFK26 CDS
tig00000032	Geneious	gene	166548	167575	.	+	.	Name=MOB1 gene
tig00000032	Geneious	mRNA	166548	166567	.	+	.	Name=MOB1 mRNA;ID=ISyX++t3KBIB0Bvm6W1jFIJllAA.1652074985658.3695
tig00000032	Geneious	mRNA	166653	167575	.	+	.	Name=MOB1 mRNA;ID=ISyX++t3KBIB0Bvm6W1jFIJllAA.1652074985658.3695
tig00000032	Geneious	CDS	166548	166567	.	+	0	Name=MOB1 CDS;ID=ISyX++t3KBIB0Bvm6W1jFIJllAA.1652074985658.3696
tig00000032	Geneious	CDS	166653	167575	.	+	0	Name=MOB1 CDS;ID=ISyX++t3KBIB0Bvm6W1jFIJllAA.1652074985658.3696
tig00000032	Geneious	gene	167712	169771	.	-	.	Name=SLM1 gene
tig00000032	Geneious	mRNA	167712	169771	.	-	.	Name=SLM1 mRNA
tig00000032	Geneious	CDS	167712	169771	.	-	0	Name=SLM1 CDS
tig00000032	Geneious	gene	167795	167935	.	+	.
tig00000032	Geneious	mRNA	167795	167935	.	+	.	Name=hypothetical protein mRNA
tig00000032	Geneious	CDS	167795	167935	.	+	0	Name=hypothetical protein CDS
tig00000032	Geneious	gene	170111	171634	.	-	.	Name=SHQ1 gene
tig00000032	Geneious	mRNA	170111	171634	.	-	.	Name=SHQ1 mRNA
tig00000032	Geneious	CDS	170111	171634	.	-	0	Name=SHQ1 CDS
tig00000032	Geneious	gene	171878	173153	.	+	.	Name=DPH1 gene
tig00000032	Geneious	mRNA	171878	173153	.	+	.	Name=DPH1 mRNA
tig00000032	Geneious	CDS	171878	173153	.	+	0	Name=DPH1 CDS
tig00000032	Geneious	gene	173490	173717	.	-	.
tig00000032	Geneious	mRNA	173490	173717	.	-	.	Name=hypothetical protein mRNA
tig00000032	Geneious	CDS	173490	173717	.	-	0	Name=hypothetical protein CDS
tig00000032	Geneious	gene	174706	175010	.	-	.
tig00000032	Geneious	mRNA	174706	175010	.	-	.	Name=hypothetical protein mRNA
tig00000032	Geneious	CDS	174706	175010	.	-	0	Name=hypothetical protein CDS
tig00000032	Geneious	rep_origin	175161	175479	.	+	.	Name=rep origin
tig00000032	Geneious	gene	175428	177369	.	-	.	Name=XBP1 gene
tig00000032	Geneious	mRNA	175428	177369	.	-	.	Name=XBP1 mRNA
tig00000032	Geneious	CDS	175428	177369	.	-	0	Name=XBP1 CDS
tig00000032	Geneious	gene	178121	179770	.	+	.	Name=SGA1 gene
tig00000032	Geneious	mRNA	178121	179770	.	+	.	Name=SGA1 mRNA
tig00000032	Geneious	CDS	178121	179770	.	+	0	Name=SGA1 CDS
tig00000032	Geneious	gene	179889	180356	.	-	.	Name=FMC1 gene
tig00000032	Geneious	mRNA	179889	180356	.	-	.	Name=FMC1 mRNA
tig00000032	Geneious	CDS	179889	180356	.	-	0	Name=FMC1 CDS
tig00000032	Geneious	gene	180542	182088	.	+	.	Name=FYV10 gene
tig00000032	Geneious	mRNA	180542	182088	.	+	.	Name=FYV10 mRNA
tig00000032	Geneious	CDS	180542	182088	.	+	0	Name=FYV10 CDS
tig00000032	Geneious	gene	182227	183234	.	-	.
tig00000032	Geneious	mRNA	182227	183234	.	-	.	Name=hypothetical protein mRNA
tig00000032	Geneious	CDS	182227	183234	.	-	0	Name=hypothetical protein CDS
tig00000032	Geneious	gene	184041	186471	.	+	.	Name=PRK1 gene
tig00000032	Geneious	mRNA	184041	186471	.	+	.	Name=PRK1 mRNA
tig00000032	Geneious	CDS	184041	186471	.	+	0	Name=PRK1 CDS
tig00000032	Geneious	gene	186619	187733	.	-	.	Name=LYS12 gene
tig00000032	Geneious	mRNA	186619	187733	.	-	.	Name=LYS12 mRNA
tig00000032	Geneious	CDS	186619	187733	.	-	0	Name=LYS12 CDS
tig00000032	Geneious	gene	188089	188882	.	-	.	Name=RSM25 gene
tig00000032	Geneious	mRNA	188089	188882	.	-	.	Name=RSM25 mRNA
tig00000032	Geneious	CDS	188089	188882	.	-	0	Name=RSM25 CDS
tig00000032	Geneious	gene	189163	191063	.	+	.
tig00000032	Geneious	mRNA	189163	191063	.	+	.	Name=hypothetical protein mRNA
tig00000032	Geneious	CDS	189163	191063	.	+	0	Name=hypothetical protein CDS
tig00000032	Geneious	gene	191126	193288	.	-	.	Name=UTP25 gene
tig00000032	Geneious	mRNA	191126	193288	.	-	.	Name=UTP25 mRNA
tig00000032	Geneious	CDS	191126	193288	.	-	0	Name=UTP25 CDS
tig00000032	Geneious	gene	193687	195164	.	+	.	Name=ICE2 gene
tig00000032	Geneious	mRNA	193687	195164	.	+	.	Name=ICE2 mRNA
tig00000032	Geneious	CDS	193687	195164	.	+	0	Name=ICE2 CDS
tig00000032	Geneious	gene	195692	196311	.	+	.
tig00000032	Geneious	mRNA	195692	196311	.	+	.	Name=hypothetical protein mRNA
tig00000032	Geneious	CDS	195692	196311	.	+	0	Name=hypothetical protein CDS
tig00000032	Geneious	LTR	197233	197581	.	-	.	Name=Ty1 LTR
tig00000032	Geneious	gene	198023	199495	.	-	.	Name=AVT7 gene
tig00000032	Geneious	mRNA	198023	199495	.	-	.	Name=AVT7 mRNA
tig00000032	Geneious	CDS	198023	199495	.	-	0	Name=AVT7 CDS
tig00000032	Geneious	gene	199738	200210	.	-	.	Name=AIM19 gene
tig00000032	Geneious	mRNA	199738	200210	.	-	.	Name=AIM19 mRNA
tig00000032	Geneious	CDS	199738	200210	.	-	0	Name=AIM19 CDS
tig00000032	Geneious	gene	200581	202130	.	-	.	Name=KTR7 gene
tig00000032	Geneious	mRNA	200581	202130	.	-	.	Name=KTR7 mRNA
tig00000032	Geneious	CDS	200581	202130	.	-	0	Name=KTR7 CDS
tig00000032	Geneious	gene	202359	203342	.	-	.	Name=SDS3 gene
tig00000032	Geneious	mRNA	202359	203342	.	-	.	Name=SDS3 mRNA
tig00000032	Geneious	CDS	202359	203342	.	-	0	Name=SDS3 CDS
tig00000032	Geneious	gene	203637	204732	.	-	.	Name=CAB2 gene
tig00000032	Geneious	mRNA	203637	204732	.	-	.	Name=CAB2 mRNA
tig00000032	Geneious	CDS	203637	204732	.	-	0	Name=CAB2 CDS
tig00000032	Geneious	mobile_element	205294	210723	.	+	.	Name=mobile element
tig00000032	Geneious	gene	205709	210433	.	+	.
tig00000032	Geneious	mRNA	205709	210433	.	+	.
tig00000032	Geneious	gene	205709	210207	.	+	.
tig00000032	Geneious	CDS	205709	206559	.	+	0	Name=hypothetical protein CDS;ID=ISyX++t3KBIB0Bvm6W1jFIJllAA.1652074985662.3697
tig00000032	Geneious	CDS	206561	210207	.	+	0	Name=hypothetical protein CDS;ID=ISyX++t3KBIB0Bvm6W1jFIJllAA.1652074985662.3697
tig00000032	Geneious	gene	210996	212076	.	-	.	Name=AIR1 gene
tig00000032	Geneious	mRNA	210996	212076	.	-	.	Name=AIR1 mRNA
tig00000032	Geneious	CDS	210996	212076	.	-	0	Name=AIR1 CDS
tig00000032	Geneious	gene	212567	214766	.	+	.	Name=THS1 gene
tig00000032	Geneious	mRNA	212567	214766	.	+	.	Name=THS1 mRNA
tig00000032	Geneious	CDS	212567	214766	.	+	0	Name=THS1 CDS
tig00000032	Geneious	rep_origin	214742	214985	.	+	.	Name=rep origin
tig00000032	Geneious	gene	215054	216013	.	-	.
tig00000032	Geneious	mRNA	215054	216013	.	-	.	Name=hypothetical protein mRNA
tig00000032	Geneious	CDS	215054	216013	.	-	0	Name=hypothetical protein CDS
tig00000032	Geneious	gene	216714	217602	.	+	.	Name=SEC28 gene
tig00000032	Geneious	mRNA	216714	217602	.	+	.	Name=SEC28 mRNA
tig00000032	Geneious	CDS	216714	217602	.	+	0	Name=SEC28 CDS
tig00000032	Geneious	gene	217916	220747	.	-	.	Name=RPN2 gene
tig00000032	Geneious	mRNA	217916	220747	.	-	.	Name=RPN2 mRNA
tig00000032	Geneious	CDS	217916	220747	.	-	0	Name=RPN2 CDS
tig00000032	Geneious	gene	221124	222532	.	-	.	Name=SER33 gene
tig00000032	Geneious	mRNA	221124	222532	.	-	.	Name=SER33 mRNA
tig00000032	Geneious	CDS	221124	222532	.	-	0	Name=SER33 CDS
tig00000032	Geneious	gene	222975	225990	.	-	.	Name=SPO22 gene
tig00000032	Geneious	mRNA	225936	225990	.	-	.	Name=SPO22 mRNA;ID=ISyX++t3KBIB0Bvm6W1jFIJllAA.1652074985664.3698
tig00000032	Geneious	mRNA	222975	225845	.	-	.	Name=SPO22 mRNA;ID=ISyX++t3KBIB0Bvm6W1jFIJllAA.1652074985664.3698
tig00000032	Geneious	CDS	225936	225990	.	-	0	Name=SPO22 CDS;ID=ISyX++t3KBIB0Bvm6W1jFIJllAA.1652074985664.3699
tig00000032	Geneious	CDS	222975	225845	.	-	0	Name=SPO22 CDS;ID=ISyX++t3KBIB0Bvm6W1jFIJllAA.1652074985664.3699
tig00000032	Geneious	gene	226634	228441	.	+	.	Name=HOP1 gene
tig00000032	Geneious	mRNA	226634	228441	.	+	.	Name=HOP1 mRNA
tig00000032	Geneious	CDS	226634	228441	.	+	0	Name=HOP1 CDS
tig00000032	Geneious	gene	228683	230012	.	-	.	Name=PCI8 gene
tig00000032	Geneious	mRNA	228683	230012	.	-	.	Name=PCI8 mRNA
tig00000032	Geneious	CDS	228683	230012	.	-	0	Name=PCI8 CDS
tig00000032	Geneious	gene	230290	231087	.	-	.	Name=MAM33 gene
tig00000032	Geneious	mRNA	230290	231087	.	-	.	Name=MAM33 mRNA
tig00000032	Geneious	CDS	230290	231087	.	-	0	Name=MAM33 CDS
tig00000032	Geneious	gene	231563	232376	.	-	.	Name=RPS24B gene
tig00000032	Geneious	gene	233061	235472	.	-	.	Name=SEC6 gene
tig00000032	Geneious	mRNA	233061	235472	.	-	.	Name=SEC6 mRNA
tig00000032	Geneious	CDS	233061	235472	.	-	0	Name=SEC6 CDS
tig00000032	Geneious	gene	235721	237751	.	-	.
tig00000032	Geneious	mRNA	235721	237751	.	-	.	Name=hypothetical protein mRNA
tig00000032	Geneious	CDS	235721	237751	.	-	0	Name=hypothetical protein CDS
tig00000032	Geneious	gene	238089	240696	.	-	.	Name=RNR3 gene
tig00000032	Geneious	mRNA	238089	240696	.	-	.	Name=RNR3 mRNA
tig00000032	Geneious	CDS	238089	240696	.	-	0	Name=RNR3 CDS
tig00000032	Geneious	gene	241292	241759	.	-	.	Name=FIS1 gene
tig00000032	Geneious	mRNA	241292	241759	.	-	.	Name=FIS1 mRNA
tig00000032	Geneious	CDS	241292	241759	.	-	0	Name=FIS1 CDS
tig00000032	Geneious	gene	241927	242699	.	+	.	Name=SEE1 gene
tig00000032	Geneious	mRNA	241927	242699	.	+	.	Name=SEE1 mRNA
tig00000032	Geneious	CDS	241927	242699	.	+	0	Name=SEE1 CDS
tig00000032	Geneious	gene	242744	243722	.	-	.	Name=YRB2 gene
tig00000032	Geneious	mRNA	242744	243722	.	-	.	Name=YRB2 mRNA
tig00000032	Geneious	CDS	242744	243722	.	-	0	Name=YRB2 CDS
tig00000032	Geneious	gene	243976	244439	.	-	.	Name=ARC15 gene
tig00000032	Geneious	mRNA	243976	244439	.	-	.	Name=ARC15 mRNA
tig00000032	Geneious	CDS	243976	244439	.	-	0	Name=ARC15 CDS
tig00000032	Geneious	gene	244634	245536	.	-	.	Name=SNP1 gene
tig00000032	Geneious	mRNA	244634	245536	.	-	.	Name=SNP1 mRNA
tig00000032	Geneious	CDS	244634	245536	.	-	0	Name=SNP1 CDS
tig00000032	Geneious	rep_origin	245675	245913	.	+	.	Name=rep origin
tig00000032	Geneious	gene	246367	246801	.	+	.
tig00000032	Geneious	mRNA	246367	246801	.	+	.	Name=hypothetical protein mRNA
tig00000032	Geneious	CDS	246367	246801	.	+	0	Name=hypothetical protein CDS
tig00000032	Geneious	rep_origin	247557	247777	.	+	.	Name=rep origin
tig00000032	Geneious	gene	247876	248369	.	-	.	Name=RGI2 gene
tig00000032	Geneious	mRNA	247876	248369	.	-	.	Name=RGI2 mRNA
tig00000032	Geneious	CDS	247876	248369	.	-	0	Name=RGI2 CDS
tig00000032	Geneious	rep_origin	248369	248823	.	+	.	Name=rep origin
tig00000032	Geneious	gene	249965	251885	.	+	.	Name=VHR1 gene
tig00000032	Geneious	mRNA	249965	251885	.	+	.	Name=VHR1 mRNA
tig00000032	Geneious	CDS	249965	251885	.	+	0	Name=VHR1 CDS
tig00000032	Geneious	gene	252014	253897	.	-	.
tig00000032	Geneious	mRNA	252014	253897	.	-	.	Name=hypothetical protein mRNA
tig00000032	Geneious	CDS	252014	253897	.	-	0	Name=hypothetical protein CDS
tig00000032	Geneious	gene	254512	254828	.	+	.
tig00000032	Geneious	mRNA	254512	254828	.	+	.	Name=hypothetical protein mRNA
tig00000032	Geneious	CDS	254512	254828	.	+	0	Name=hypothetical protein CDS
tig00000032	Geneious	gene	255082	255834	.	+	.	Name=RHR2 gene
tig00000032	Geneious	mRNA	255082	255834	.	+	.	Name=RHR2 mRNA
tig00000032	Geneious	CDS	255082	255834	.	+	0	Name=RHR2 CDS
tig00000032	Geneious	gene	256190	257026	.	-	.	Name=RPL34B gene
tig00000032	Geneious	gene	257806	258243	.	-	.	Name=MMF1 gene
tig00000032	Geneious	mRNA	257806	258243	.	-	.	Name=MMF1 mRNA
tig00000032	Geneious	CDS	257806	258243	.	-	0	Name=MMF1 CDS
tig00000032	Geneious	gene	258874	259730	.	+	.	Name=PCL7 gene
tig00000032	Geneious	mRNA	258874	259730	.	+	.	Name=PCL7 mRNA
tig00000032	Geneious	CDS	258874	259730	.	+	0	Name=PCL7 CDS
tig00000032	Geneious	gene	260116	260875	.	+	.	Name=DFG10 gene
tig00000032	Geneious	mRNA	260116	260875	.	+	.	Name=DFG10 mRNA
tig00000032	Geneious	CDS	260116	260875	.	+	0	Name=DFG10 CDS
tig00000032	Geneious	gene	261392	264842	.	+	.	Name=NEO1 gene
tig00000032	Geneious	mRNA	261392	264842	.	+	.	Name=NEO1 mRNA
tig00000032	Geneious	CDS	261392	264842	.	+	0	Name=NEO1 CDS
tig00000032	Geneious	gene	265064	267770	.	-	.	Name=SYG1 gene
tig00000032	Geneious	mRNA	265064	267770	.	-	.	Name=SYG1 mRNA
tig00000032	Geneious	CDS	265064	267770	.	-	0	Name=SYG1 CDS
tig00000032	Geneious	gene	268255	268419	.	+	.
tig00000032	Geneious	mRNA	268255	268419	.	+	.	Name=hypothetical protein mRNA
tig00000032	Geneious	CDS	268255	268419	.	+	0	Name=hypothetical protein CDS
tig00000032	Geneious	gene	268596	270515	.	+	.	Name=MET30 gene
tig00000032	Geneious	mRNA	268596	270515	.	+	.	Name=MET30 mRNA
tig00000032	Geneious	CDS	268596	270515	.	+	0	Name=MET30 CDS
tig00000032	Geneious	gene	271099	272714	.	+	.	Name=PIG2 gene
tig00000032	Geneious	mRNA	271099	272714	.	+	.	Name=PIG2 mRNA
tig00000032	Geneious	CDS	271099	272714	.	+	0	Name=PIG2 CDS
tig00000032	Geneious	gene	272887	273783	.	-	.	Name=AGE2 gene
tig00000032	Geneious	mRNA	272887	273783	.	-	.	Name=AGE2 mRNA
tig00000032	Geneious	CDS	272887	273783	.	-	0	Name=AGE2 CDS
tig00000032	Geneious	gene	274009	274863	.	-	.	Name=CBR1 gene
tig00000032	Geneious	mRNA	274009	274863	.	-	.	Name=CBR1 mRNA
tig00000032	Geneious	CDS	274009	274863	.	-	0	Name=CBR1 CDS
tig00000032	Geneious	gene	275045	276230	.	-	.	Name=PKP1 gene
tig00000032	Geneious	mRNA	275045	276230	.	-	.	Name=PKP1 mRNA
tig00000032	Geneious	CDS	275045	276230	.	-	0	Name=PKP1 CDS
tig00000032	Geneious	gene	276463	277442	.	+	.	Name=GVP36 gene
tig00000032	Geneious	mRNA	276463	277442	.	+	.	Name=GVP36 mRNA
tig00000032	Geneious	CDS	276463	277442	.	+	0	Name=GVP36 CDS
tig00000032	Geneious	gene	277658	278074	.	+	.	Name=APQ12 gene
tig00000032	Geneious	mRNA	277658	278074	.	+	.	Name=APQ12 mRNA
tig00000032	Geneious	CDS	277658	278074	.	+	0	Name=APQ12 CDS
tig00000032	Geneious	gene	278361	279781	.	+	.	Name=TED1 gene
tig00000032	Geneious	mRNA	278361	279781	.	+	.	Name=TED1 mRNA
tig00000032	Geneious	CDS	278361	279781	.	+	0	Name=TED1 CDS
tig00000032	Geneious	gene	280075	282578	.	-	.	Name=NOT3 gene
tig00000032	Geneious	mRNA	280075	282578	.	-	.	Name=NOT3 mRNA
tig00000032	Geneious	CDS	280075	282578	.	-	0	Name=NOT3 CDS
tig00000032	Geneious	gene	282953	284918	.	-	.	Name=PRM2 gene
tig00000032	Geneious	mRNA	282953	284918	.	-	.	Name=PRM2 mRNA
tig00000032	Geneious	CDS	282953	284918	.	-	0	Name=PRM2 CDS
tig00000032	Geneious	gene	285581	287340	.	+	.	Name=CST6 gene
tig00000032	Geneious	mRNA	285581	287340	.	+	.	Name=CST6 mRNA
tig00000032	Geneious	CDS	285581	287340	.	+	0	Name=CST6 CDS
tig00000032	Geneious	gene	287698	288810	.	-	.	Name=CKA1 gene
tig00000032	Geneious	mRNA	287698	288810	.	-	.	Name=CKA1 mRNA
tig00000032	Geneious	CDS	287698	288810	.	-	0	Name=CKA1 CDS
tig00000032	Geneious	gene	289128	289989	.	-	.	Name=CAP2 gene
tig00000032	Geneious	mRNA	289128	289989	.	-	.	Name=CAP2 mRNA
tig00000032	Geneious	CDS	289128	289989	.	-	0	Name=CAP2 CDS
tig00000032	Geneious	gene	290317	291566	.	-	.	Name=BCY1 gene
tig00000032	Geneious	mRNA	290317	291566	.	-	.	Name=BCY1 mRNA
tig00000032	Geneious	CDS	290317	291566	.	-	0	Name=BCY1 CDS
tig00000032	Geneious	gene	292529	295626	.	+	.	Name=ULP2 gene
tig00000032	Geneious	mRNA	292529	295626	.	+	.	Name=ULP2 mRNA
tig00000032	Geneious	CDS	292529	295626	.	+	0	Name=ULP2 CDS
tig00000032	Geneious	gene	295939	299893	.	-	.	Name=SSM4 gene
tig00000032	Geneious	mRNA	295939	299893	.	-	.	Name=SSM4 mRNA
tig00000032	Geneious	CDS	295939	299893	.	-	0	Name=SSM4 CDS
tig00000032	Geneious	LTR	300292	300610	.	-	.	Name=Ty1 LTR
tig00000032	Geneious	gene	300712	301139	.	-	.
tig00000032	Geneious	mRNA	300712	301139	.	-	.	Name=hypothetical protein mRNA
tig00000032	Geneious	CDS	300712	301139	.	-	0	Name=hypothetical protein CDS
tig00000032	Geneious	gene	303555	303980	.	-	.	Name=EMC5 gene
tig00000032	Geneious	mRNA	303555	303980	.	-	.	Name=EMC5 mRNA
tig00000032	Geneious	CDS	303555	303980	.	-	0	Name=EMC5 CDS
tig00000032	Geneious	gene	304350	307799	.	-	.	Name=IRR1 gene
tig00000032	Geneious	mRNA	304350	307799	.	-	.	Name=IRR1 mRNA
tig00000032	Geneious	CDS	304350	307799	.	-	0	Name=IRR1 CDS
tig00000032	Geneious	gene	308469	309035	.	-	.
tig00000032	Geneious	mRNA	308469	309035	.	-	.	Name=hypothetical protein mRNA
tig00000032	Geneious	CDS	308469	309035	.	-	0	Name=hypothetical protein CDS
tig00000032	Geneious	gene	309248	310287	.	-	.	Name=YKE4 gene
tig00000032	Geneious	mRNA	309248	310287	.	-	.	Name=YKE4 mRNA
tig00000032	Geneious	CDS	309248	310287	.	-	0	Name=YKE4 CDS
tig00000032	Geneious	gene	311025	312318	.	+	.	Name=TIM44 gene
tig00000032	Geneious	mRNA	311025	312318	.	+	.	Name=TIM44 mRNA
tig00000032	Geneious	CDS	311025	312318	.	+	0	Name=TIM44 CDS
tig00000032	Geneious	gene	312763	313719	.	+	.	Name=RPB3 gene
tig00000032	Geneious	mRNA	312763	313719	.	+	.	Name=RPB3 mRNA
tig00000032	Geneious	CDS	312763	313719	.	+	0	Name=RPB3 CDS
tig00000032	Geneious	rep_origin	313719	313891	.	+	.	Name=rep origin
tig00000032	Geneious	gene	313891	314675	.	-	.	Name=HIS6 gene
tig00000032	Geneious	mRNA	313891	314675	.	-	.	Name=HIS6 mRNA
tig00000032	Geneious	CDS	313891	314675	.	-	0	Name=HIS6 CDS
tig00000032	Geneious	gene	314947	315984	.	+	.	Name=FAF1 gene
tig00000032	Geneious	mRNA	314947	315984	.	+	.	Name=FAF1 mRNA
tig00000032	Geneious	CDS	314947	315984	.	+	0	Name=FAF1 CDS
tig00000032	Geneious	gene	316618	317779	.	+	.	Name=RPL2B gene
tig00000032	Geneious	gene	318046	320803	.	-	.	Name=VID28 gene
tig00000032	Geneious	mRNA	318046	320803	.	-	.	Name=VID28 mRNA
tig00000032	Geneious	CDS	318046	320803	.	-	0	Name=VID28 CDS
tig00000032	Geneious	gene	321291	321769	.	+	.	Name=SNL1 gene
tig00000032	Geneious	mRNA	321291	321769	.	+	.	Name=SNL1 mRNA
tig00000032	Geneious	CDS	321291	321769	.	+	0	Name=SNL1 CDS
tig00000032	Geneious	gene	322177	323939	.	+	.	Name=BAR1 gene
tig00000032	Geneious	mRNA	322177	323939	.	+	.	Name=BAR1 mRNA
tig00000032	Geneious	CDS	322177	323939	.	+	0	Name=BAR1 CDS
tig00000032	Geneious	gene	325046	325359	.	-	.
tig00000032	Geneious	mRNA	325046	325359	.	-	.	Name=hypothetical protein mRNA
tig00000032	Geneious	CDS	325046	325359	.	-	0	Name=hypothetical protein CDS
tig00000032	Geneious	gene	325933	327820	.	+	.	Name=MNT3 gene
tig00000032	Geneious	mRNA	325933	327820	.	+	.	Name=MNT3 mRNA
tig00000032	Geneious	CDS	325933	327820	.	+	0	Name=MNT3 CDS
tig00000032	Geneious	gene	328031	332257	.	-	.	Name=PDR11 gene
tig00000032	Geneious	mRNA	328031	332257	.	-	.	Name=PDR11 mRNA
tig00000032	Geneious	CDS	328031	332257	.	-	0	Name=PDR11 CDS
tig00000032	Geneious	gene	333539	334348	.	+	.	Name=TIR3 gene
tig00000032	Geneious	mRNA	333539	334348	.	+	.	Name=TIR3 mRNA
tig00000032	Geneious	CDS	333539	334348	.	+	0	Name=TIR3 CDS
tig00000032	Geneious	gene	334692	335337	.	+	.	Name=DOT5 gene
tig00000032	Geneious	mRNA	334692	335337	.	+	.	Name=DOT5 mRNA
tig00000032	Geneious	CDS	334692	335337	.	+	0	Name=DOT5 CDS
tig00000032	Geneious	gene	335472	336018	.	-	.	Name=EST3 gene
tig00000032	Geneious	mRNA	335472	336018	.	-	.	Name=EST3 mRNA
tig00000032	Geneious	CDS	335743	336018	.	-	0	Name=EST3 CDS;ID=ISyX++t3KBIB0Bvm6W1jFIJllAA.1652074985679.3700
tig00000032	Geneious	CDS	335472	335741	.	-	0	Name=EST3 CDS;ID=ISyX++t3KBIB0Bvm6W1jFIJllAA.1652074985679.3700
tig00000032	Geneious	LTR	336513	336700	.	-	.	Name=Ty1 LTR
tig00000032	Geneious	gene	339141	341222	.	+	.	Name=FAA3 gene
tig00000032	Geneious	mRNA	339141	341222	.	+	.	Name=FAA3 mRNA
tig00000032	Geneious	CDS	339141	341222	.	+	0	Name=FAA3 CDS
tig00000032	Geneious	rep_origin	341651	341892	.	+	.	Name=rep origin
tig00000032	Geneious	gene	342329	342627	.	+	.	Name=URM1 gene
tig00000032	Geneious	mRNA	342329	342627	.	+	.	Name=URM1 mRNA
tig00000032	Geneious	CDS	342329	342627	.	+	0	Name=URM1 CDS
tig00000032	Geneious	gene	342784	343445	.	-	.	Name=NAS2 gene
tig00000032	Geneious	mRNA	342784	343445	.	-	.	Name=NAS2 mRNA
tig00000032	Geneious	CDS	342784	343445	.	-	0	Name=NAS2 CDS
tig00000032	Geneious	gene	343850	344969	.	+	.	Name=YIA6 gene
tig00000032	Geneious	mRNA	343850	344969	.	+	.	Name=YIA6 mRNA
tig00000032	Geneious	CDS	343850	344969	.	+	0	Name=YIA6 CDS
tig00000032	Geneious	gene	345477	347574	.	+	.	Name=EPS1 gene
tig00000032	Geneious	mRNA	345477	347574	.	+	.	Name=EPS1 mRNA
tig00000032	Geneious	CDS	345477	347574	.	+	0	Name=EPS1 CDS
tig00000032	Geneious	gene	347723	348279	.	-	.	Name=BET1 gene
tig00000032	Geneious	mRNA	348269	348279	.	-	.	Name=BET1 mRNA;ID=ISyX++t3KBIB0Bvm6W1jFIJllAA.1652074985680.3701
tig00000032	Geneious	mRNA	347723	348138	.	-	.	Name=BET1 mRNA;ID=ISyX++t3KBIB0Bvm6W1jFIJllAA.1652074985680.3701
tig00000032	Geneious	CDS	348269	348279	.	-	0	Name=BET1 CDS;ID=ISyX++t3KBIB0Bvm6W1jFIJllAA.1652074985680.3702
tig00000032	Geneious	CDS	347723	348138	.	-	0	Name=BET1 CDS;ID=ISyX++t3KBIB0Bvm6W1jFIJllAA.1652074985680.3702
tig00000032	Geneious	gene	348894	349773	.	+	.	Name=CFD1 gene
tig00000032	Geneious	mRNA	348894	349773	.	+	.	Name=CFD1 mRNA
tig00000032	Geneious	CDS	348894	349773	.	+	0	Name=CFD1 CDS
tig00000032	Geneious	gene	350071	350279	.	+	.
tig00000032	Geneious	mRNA	350071	350279	.	+	.	Name=hypothetical protein mRNA
tig00000032	Geneious	CDS	350071	350279	.	+	0	Name=hypothetical protein CDS
tig00000032	Geneious	gene	350360	353194	.	-	.	Name=INP51 gene
tig00000032	Geneious	mRNA	350360	353194	.	-	.	Name=INP51 mRNA
tig00000032	Geneious	CDS	350360	353194	.	-	0	Name=INP51 CDS
tig00000032	Geneious	gene	353702	355244	.	+	.
tig00000032	Geneious	mRNA	353702	355244	.	+	.	Name=hypothetical protein mRNA
tig00000032	Geneious	CDS	353702	355244	.	+	0	Name=hypothetical protein CDS
tig00000032	Geneious	centromere	355392	355508	.	+	.	Name=CEN9 centromere
tig00000032	Geneious	centromere	355392	355401	.	+	.	Name=CEN9 CDEI of CEN9 centromere
tig00000032	Geneious	centromere	355392	355401	.	-	.	Name=CEN9 CDEI of CEN9 centromere
tig00000032	Geneious	centromere	355402	355483	.	+	.	Name=CEN9 CDEII of CEN9 centromere
tig00000032	Geneious	centromere	355484	355508	.	+	.	Name=CEN9 CDEIII of CEN9 centromere
tig00000032	Geneious	gene	355904	356655	.	-	.	Name=SGN1 gene
tig00000032	Geneious	mRNA	355904	356655	.	-	.	Name=SGN1 mRNA
tig00000032	Geneious	CDS	355904	356655	.	-	0	Name=SGN1 CDS
tig00000032	Geneious	rep_origin	356918	357155	.	+	.	Name=rep origin
tig00000032	Geneious	gene	357174	360146	.	-	.	Name=MPH1 gene
tig00000032	Geneious	mRNA	357174	360146	.	-	.	Name=MPH1 mRNA
tig00000032	Geneious	CDS	357174	360146	.	-	0	Name=MPH1 CDS
tig00000032	Geneious	gene	360635	362672	.	+	.	Name=AIM21 gene
tig00000032	Geneious	mRNA	360635	362672	.	+	.	Name=AIM21 mRNA
tig00000032	Geneious	CDS	360635	362672	.	+	0	Name=AIM21 CDS
tig00000032	Geneious	rep_origin	362672	362966	.	+	.	Name=rep origin
tig00000032	Geneious	gene	362966	364258	.	+	.	Name=DJP1 gene
tig00000032	Geneious	mRNA	362966	364258	.	+	.	Name=DJP1 mRNA
tig00000032	Geneious	CDS	362966	364258	.	+	0	Name=DJP1 CDS
tig00000032	Geneious	gene	364627	365070	.	+	.	Name=IST3 gene
tig00000032	Geneious	mRNA	364627	365070	.	+	.	Name=IST3 mRNA
tig00000032	Geneious	CDS	364627	365070	.	+	0	Name=IST3 CDS
tig00000032	Geneious	gene	365200	369635	.	-	.	Name=PAN1 gene
tig00000032	Geneious	mRNA	365200	369635	.	-	.	Name=PAN1 mRNA
tig00000032	Geneious	CDS	365200	369635	.	-	0	Name=PAN1 CDS
tig00000032	Geneious	gene	370428	372718	.	+	.
tig00000032	Geneious	mRNA	370428	372718	.	+	.	Name=hypothetical protein mRNA
tig00000032	Geneious	CDS	370428	372718	.	+	0	Name=hypothetical protein CDS
tig00000032	Geneious	gene	372795	374023	.	-	.	Name=PRI1 gene
tig00000032	Geneious	mRNA	372795	374023	.	-	.	Name=PRI1 mRNA
tig00000032	Geneious	CDS	372795	374023	.	-	0	Name=PRI1 CDS
tig00000032	Geneious	gene	374241	374575	.	+	.	Name=MSL1 gene
tig00000032	Geneious	mRNA	374241	374575	.	+	.	Name=MSL1 mRNA
tig00000032	Geneious	CDS	374241	374575	.	+	0	Name=MSL1 CDS
tig00000032	Geneious	gene	375146	376871	.	+	.	Name=DSN1 gene
tig00000032	Geneious	mRNA	375146	376871	.	+	.	Name=DSN1 mRNA
tig00000032	Geneious	CDS	375146	376871	.	+	0	Name=DSN1 CDS
tig00000032	Geneious	gene	376997	377955	.	-	.	Name=STS1 gene
tig00000032	Geneious	mRNA	376997	377955	.	-	.	Name=STS1 mRNA
tig00000032	Geneious	CDS	376997	377955	.	-	0	Name=STS1 CDS
tig00000032	Geneious	gene	378195	379489	.	+	.	Name=SQT1 gene
tig00000032	Geneious	mRNA	378195	379489	.	+	.	Name=SQT1 mRNA
tig00000032	Geneious	CDS	378195	379489	.	+	0	Name=SQT1 CDS
tig00000032	Geneious	gene	379727	380090	.	-	.	Name=GAT4 gene
tig00000032	Geneious	mRNA	379727	380090	.	-	.	Name=GAT4 mRNA
tig00000032	Geneious	CDS	379727	380090	.	-	0	Name=GAT4 CDS
tig00000032	Geneious	gene	380789	381517	.	+	.
tig00000032	Geneious	mRNA	380789	381517	.	+	.	Name=hypothetical protein mRNA
tig00000032	Geneious	CDS	380789	381517	.	+	0	Name=hypothetical protein CDS
tig00000032	Geneious	gene	381650	382083	.	+	.	Name=RPR2 gene
tig00000032	Geneious	mRNA	381650	382083	.	+	.	Name=RPR2 mRNA
tig00000032	Geneious	CDS	381650	382083	.	+	0	Name=RPR2 CDS
tig00000032	Geneious	gene	382328	383125	.	+	.
tig00000032	Geneious	mRNA	382328	383125	.	+	.	Name=hypothetical protein mRNA
tig00000032	Geneious	CDS	382328	383125	.	+	0	Name=hypothetical protein CDS
tig00000032	Geneious	gene	383256	383818	.	-	.	Name=MET28 gene
tig00000032	Geneious	mRNA	383256	383818	.	-	.	Name=MET28 mRNA
tig00000032	Geneious	CDS	383256	383818	.	-	0	Name=MET28 CDS
tig00000032	Geneious	gene	384304	385040	.	+	.	Name=YAP5 gene
tig00000032	Geneious	mRNA	384304	385040	.	+	.	Name=YAP5 mRNA
tig00000032	Geneious	CDS	384304	385040	.	+	0	Name=YAP5 CDS
tig00000032	Geneious	gene	385258	385395	.	-	.
tig00000032	Geneious	mRNA	385258	385395	.	-	.	Name=hypothetical protein mRNA
tig00000032	Geneious	CDS	385258	385395	.	-	0	Name=hypothetical protein CDS
tig00000032	Geneious	gene	393466	396652	.	-	.
tig00000032	Geneious	ncRNA	393466	396652	.	-	.	Name=ICR1 ncRNA
tig00000032	Geneious	gene	393837	394136	.	-	.
tig00000032	Geneious	mRNA	393837	394136	.	-	.	Name=hypothetical protein mRNA
tig00000032	Geneious	CDS	393837	394136	.	-	0	Name=hypothetical protein CDS
tig00000032	Geneious	gene	395569	396509	.	+	.
tig00000032	Geneious	ncRNA	395569	396509	.	+	.	Name=PWR1 ncRNA
tig00000032	Geneious	gene	396864	397951	.	+	.	Name=MRS1 gene
tig00000032	Geneious	mRNA	396864	397951	.	+	.	Name=MRS1 mRNA
tig00000032	Geneious	CDS	396864	397951	.	+	0	Name=MRS1 CDS
tig00000032	Geneious	gene	398080	398291	.	+	.
tig00000032	Geneious	mRNA	398080	398291	.	+	.	Name=hypothetical protein mRNA
tig00000032	Geneious	CDS	398080	398291	.	+	0	Name=hypothetical protein CDS
tig00000032	Geneious	gene	398298	398799	.	+	.	Name=SEC11 gene
tig00000032	Geneious	mRNA	398298	398799	.	+	.	Name=SEC11 mRNA
tig00000032	Geneious	CDS	398298	398799	.	+	0	Name=SEC11 CDS
tig00000032	Geneious	gene	399337	402238	.	+	.	Name=DAL81 gene
tig00000032	Geneious	mRNA	399337	402238	.	+	.	Name=DAL81 mRNA
tig00000032	Geneious	CDS	399337	402238	.	+	0	Name=DAL81 CDS
tig00000032	Geneious	gene	402390	403038	.	-	.
tig00000032	Geneious	mRNA	402390	403038	.	-	.	Name=hypothetical protein mRNA
tig00000032	Geneious	CDS	402390	403038	.	-	0	Name=hypothetical protein CDS
tig00000032	Geneious	gene	403206	404312	.	+	.	Name=MND2 gene
tig00000032	Geneious	mRNA	403206	404312	.	+	.	Name=MND2 mRNA
tig00000032	Geneious	CDS	403206	404312	.	+	0	Name=MND2 CDS
tig00000032	Geneious	gene	404420	405513	.	-	.	Name=YVH1 gene
tig00000032	Geneious	mRNA	404420	405513	.	-	.	Name=YVH1 mRNA
tig00000032	Geneious	CDS	404420	405513	.	-	0	Name=YVH1 CDS
tig00000032	Geneious	gene	405804	407184	.	-	.	Name=DAL1 gene
tig00000032	Geneious	mRNA	405804	407184	.	-	.	Name=DAL1 mRNA
tig00000032	Geneious	CDS	405804	407184	.	-	0	Name=DAL1 CDS
tig00000032	Geneious	gene	408010	409916	.	+	.	Name=DAL4 gene
tig00000032	Geneious	mRNA	408010	409916	.	+	.	Name=DAL4 mRNA
tig00000032	Geneious	CDS	408010	409916	.	+	0	Name=DAL4 CDS
tig00000032	Geneious	gene	410348	411375	.	+	.	Name=DAL2 gene
tig00000032	Geneious	mRNA	410348	411375	.	+	.	Name=DAL2 mRNA
tig00000032	Geneious	CDS	410348	411375	.	+	0	Name=DAL2 CDS
tig00000032	Geneious	rep_origin	411359	411592	.	+	.	Name=rep origin
tig00000032	Geneious	gene	411572	412301	.	-	.	Name=DCG1 gene
tig00000032	Geneious	mRNA	411572	412301	.	-	.	Name=DCG1 mRNA
tig00000032	Geneious	CDS	411572	412301	.	-	0	Name=DCG1 CDS
tig00000032	Geneious	gene	412545	414206	.	-	.	Name=DAL7 gene
tig00000032	Geneious	mRNA	412545	414206	.	-	.	Name=DAL7 mRNA
tig00000032	Geneious	CDS	412545	414206	.	-	0	Name=DAL7 CDS
tig00000032	Geneious	gene	414557	415144	.	-	.	Name=DAL3 gene
tig00000032	Geneious	mRNA	414557	415144	.	-	.	Name=DAL3 mRNA
tig00000032	Geneious	CDS	414557	415144	.	-	0	Name=DAL3 CDS
tig00000032	Geneious	gene	415650	418983	.	+	.	Name=MGA2 gene
tig00000032	Geneious	mRNA	415650	418983	.	+	.	Name=MGA2 mRNA
tig00000032	Geneious	CDS	415650	418983	.	+	0	Name=MGA2 CDS
tig00000032	Geneious	gene	419132	420252	.	-	.	Name=LYS1 gene
tig00000032	Geneious	mRNA	419132	420252	.	-	.	Name=LYS1 mRNA
tig00000032	Geneious	CDS	419132	420252	.	-	0	Name=LYS1 CDS
tig00000032	Geneious	gene	420541	421306	.	-	.
tig00000032	Geneious	mRNA	420541	421306	.	-	.	Name=hypothetical protein mRNA
tig00000032	Geneious	CDS	420541	421306	.	-	0	Name=hypothetical protein CDS
tig00000032	Geneious	gene	421589	422380	.	-	.	Name=IRC24 gene
tig00000032	Geneious	mRNA	421589	422380	.	-	.	Name=IRC24 mRNA
tig00000032	Geneious	CDS	421589	422380	.	-	0	Name=IRC24 CDS
tig00000032	Geneious	gene	422644	423133	.	+	.	Name=HYR1 gene
tig00000032	Geneious	mRNA	422644	423133	.	+	.	Name=HYR1 mRNA
tig00000032	Geneious	CDS	422644	423133	.	+	0	Name=HYR1 CDS
tig00000032	Geneious	gene	423323	424027	.	-	.	Name=GTT1 gene
tig00000032	Geneious	mRNA	423323	424027	.	-	.	Name=GTT1 mRNA
tig00000032	Geneious	CDS	423323	424027	.	-	0	Name=GTT1 CDS
tig00000032	Geneious	LTR	425709	425933	.	-	.	Name=Ty1 LTR
tig00000032	Geneious	gene	429993	431607	.	-	.	Name=YPS6 gene
tig00000032	Geneious	mRNA	429993	431607	.	-	.	Name=YPS6 mRNA
tig00000032	Geneious	CDS	429993	431607	.	-	0	Name=YPS6 CDS
tig00000032	Geneious	gene	434762	435472	.	-	.
tig00000032	Geneious	mRNA	434762	435472	.	-	.	Name=hypothetical protein mRNA
tig00000032	Geneious	CDS	434762	435472	.	-	0	Name=hypothetical protein CDS
tig00000032	Geneious	gene	436529	437218	.	-	.
tig00000032	Geneious	mRNA	436529	437218	.	-	.
tig00000032	Geneious	gene	437477	437662	.	-	.
tig00000032	Geneious	mRNA	437477	437662	.	-	.
tig00000032	Geneious	telomere	438551	439370	.	+	.
tig00000032	Geneious	repeat_region	439017	439297	.	+	.	Name=repeat region
tig00000032	Geneious	repeat_region	439298	439370	.	+	.	Name=repeat region
tig00000032	Geneious	repeat_region	439391	439463	.	+	.	Name=repeat region
tig00000032	Geneious	repeat_region	439626	439700	.	+	.	Name=repeat region
tig00000032	Geneious	repeat_region	20	93	.	-	.	Name=repeat region
tig00000032	Geneious	repeat_region	9	81	.	-	.	Name=repeat region
tig00000032	Geneious	telomere	338	8101	.	-	.
tig00000032	Geneious	repeat_region	439336	439394	.	+	.	Name=repeat region
tig00000032	Geneious	repeat_region	439454	439515	.	+	.	Name=repeat region
tig00000032	Geneious	repeat_region	439480	439538	.	+	.	Name=repeat region
tig00000032	Geneious	repeat_region	439562	439618	.	+	.	Name=repeat region
tig00000032	Geneious	repeat_region	439678	439739	.	+	.	Name=repeat region
tig00000032	Geneious	repeat_region	338	396	.	-	.	Name=repeat region
tig00000032	Geneious	repeat_region	154	210	.	-	.	Name=repeat region
tig00000032	Geneious	repeat_region	100	157	.	-	.	Name=repeat region
tig00000032	Geneious	rep_origin	401	912	.	+	.	Name=rep origin
tig00000032	Geneious	rep_origin	7779	8277	.	+	.	Name=rep origin
tig00000032	Geneious	rep_origin	16441	17075	.	+	.	Name=rep origin
tig00000032	Geneious	gene	19808	21512	.	+	.	Name=HXT11 gene%3B HXT9 gene
tig00000032	Geneious	mRNA	19808	21512	.	+	.	Name=HXT11 mRNA%3B HXT9 mRNA
tig00000032	Geneious	CDS	19808	21512	.	+	0	Name=HXT11 CDS%3B HXT9 CDS
tig00000032	Geneious	repeat_region	439352	439435	.	+	.	Name=repeat region
tig00000032	Geneious	repeat_region	439397	439480	.	+	.	Name=repeat region
tig00000032	Geneious	repeat_region	439498	439583	.	+	.	Name=repeat region
tig00000032	Geneious	repeat_region	171	255	.	-	.	Name=repeat region
tig00000032	Geneious	repeat_region	55	142	.	-	.	Name=repeat region
tig00000032	Geneious	repeat_region	439362	439423	.	+	.	Name=repeat region
tig00000032	Geneious	repeat_region	439374	439434	.	+	.	Name=repeat region
tig00000032	Geneious	repeat_region	439495	439558	.	+	.	Name=repeat region
tig00000032	Geneious	repeat_region	439535	439602	.	+	.	Name=repeat region
tig00000032	Geneious	repeat_region	439613	439682	.	+	.	Name=repeat region
tig00000032	Geneious	repeat_region	229	295	.	-	.	Name=repeat region
tig00000032	Geneious	repeat_region	153	216	.	-	.	Name=repeat region
tig00000032	Geneious	repeat_region	98	163	.	-	.	Name=repeat region
tig00000032	Geneious	repeat_region	27	91	.	-	.	Name=repeat region
tig00000032	Geneious	repeat_region	439349	439410	.	+	.	Name=repeat region
tig00000032	Geneious	repeat_region	439409	439469	.	+	.	Name=repeat region
tig00000032	Geneious	repeat_region	439468	439528	.	+	.	Name=repeat region
tig00000032	Geneious	repeat_region	439470	439528	.	+	.	Name=repeat region
tig00000032	Geneious	repeat_region	439624	439682	.	+	.	Name=repeat region
tig00000032	Geneious	repeat_region	326	382	.	-	.	Name=repeat region
tig00000032	Geneious	repeat_region	182	243	.	-	.	Name=repeat region
tig00000032	Geneious	repeat_region	2	65	.	-	.	Name=repeat region
tig00000032	Geneious	centromere	309930	309939	.	+	.	Name=CEN12 CDEI of CEN12 centromere
tig00000032	Geneious	gene	5856	6464	.	-	.
tig00000032	Geneious	mRNA	5856	6464	.	-	.	Name=hypothetical protein mRNA
tig00000032	Geneious	CDS	5856	6464	.	-	0	Name=hypothetical protein CDS
tig00000032	Geneious	repeat_region	439298	439349	.	+	.	Name=repeat region
tig00000032	Geneious	repeat_region	439391	439443	.	+	.	Name=repeat region
tig00000032	Geneious	repeat_region	439417	439467	.	+	.	Name=repeat region
tig00000032	Geneious	repeat_region	439487	439537	.	+	.	Name=repeat region
tig00000032	Geneious	repeat_region	439546	439594	.	+	.	Name=repeat region
tig00000032	Geneious	repeat_region	439640	439691	.	+	.	Name=repeat region
tig00000032	Geneious	repeat_region	328	380	.	-	.	Name=repeat region
tig00000032	Geneious	repeat_region	184	235	.	-	.	Name=repeat region
tig00000032	Geneious	repeat_region	53	105	.	-	.	Name=repeat region
tig00000032	Geneious	repeat_region	47	99	.	-	.	Name=repeat region
tig00000032	Geneious	repeat_region	18	69	.	-	.	Name=repeat region
tig00000032	Geneious	repeat_region	439349	439399	.	+	.	Name=repeat region
tig00000032	Geneious	repeat_region	439470	439517	.	+	.	Name=repeat region
tig00000032	Geneious	repeat_region	439514	439560	.	+	.	Name=repeat region
tig00000032	Geneious	repeat_region	439557	439603	.	+	.	Name=repeat region
tig00000032	Geneious	repeat_region	439624	439671	.	+	.	Name=repeat region
tig00000032	Geneious	repeat_region	92	143	.	-	.	Name=repeat region
tig00000032	Geneious	repeat_region	62	107	.	-	.	Name=repeat region
tig00000032	Geneious	repeat_region	50	95	.	-	.	Name=repeat region
tig00000032	Geneious	repeat_region	44	89	.	-	.	Name=repeat region
tig00000032	Geneious	repeat_region	38	83	.	-	.	Name=repeat region
tig00000032	Geneious	repeat_region	32	77	.	-	.	Name=repeat region
tig00000032	Geneious	gene	7838	7994	.	+	.
tig00000032	Geneious	mRNA	7838	7994	.	+	.	Name=hypothetical protein mRNA
tig00000032	Geneious	CDS	7838	7994	.	+	0	Name=hypothetical protein CDS
tig00000032	Geneious	gene	21619	21753	.	+	.
tig00000032	Geneious	mRNA	21619	21753	.	+	.	Name=hypothetical protein mRNA
tig00000032	Geneious	CDS	21619	21753	.	+	0	Name=hypothetical protein CDS
tig00000032	Geneious	LTR	324664	324997	.	+	.	Name=Ty1 LTR
tig00000032	Geneious	LTR	246194	246526	.	+	.	Name=Ty2 LTR
tig00000032	Geneious	LTR	196827	197117	.	-	.	Name=Ty4 LTR
tig00000032	Geneious	LTR	246196	246528	.	+	.	Name=Ty2 LTR
tig00000032	Geneious	LTR	196748	196831	.	-	.	Name=Ty4 LTR
tig00000032	Geneious	LTR	205293	205632	.	+	.	Name=Ty3 LTR
tig00000032	Geneious	LTR	210383	210722	.	+	.	Name=Ty3 LTR
tig00000032	Geneious	LTR	324224	324567	.	+	.	Name=Ty3 LTR
tig00000032	Geneious	LTR	246194	246528	.	+	.	Name=Ty2 LTR
tig00000032	Geneious	LTR	324666	324999	.	+	.	Name=Ty1 LTR
tig00000032	Geneious	gene	433302	433796	.	+	.	Name=PAU21 gene%3B PAU22 gene
tig00000032	Geneious	mRNA	433302	433796	.	+	.	Name=PAU21 mRNA%3B PAU22 mRNA
tig00000032	Geneious	CDS	433302	433796	.	+	0	Name=PAU21 CDS%3B PAU22 CDS
tig00000032	Geneious	repeat_region	439303	439319	.	+	.	Name=repeat region
tig00000032	Geneious	repeat_region	439370	439387	.	+	.	Name=repeat region
tig00000032	Geneious	repeat_region	439383	439400	.	+	.	Name=repeat region
tig00000032	Geneious	repeat_region	439396	439413	.	+	.	Name=repeat region
tig00000032	Geneious	repeat_region	439409	439426	.	+	.	Name=repeat region
tig00000032	Geneious	repeat_region	439442	439459	.	+	.	Name=repeat region
tig00000032	Geneious	repeat_region	439455	439472	.	+	.	Name=repeat region
tig00000032	Geneious	repeat_region	439470	439487	.	+	.	Name=repeat region
tig00000032	Geneious	repeat_region	439485	439501	.	+	.	Name=repeat region
tig00000032	Geneious	repeat_region	439514	439531	.	+	.	Name=repeat region
tig00000032	Geneious	repeat_region	439531	439548	.	+	.	Name=repeat region
tig00000032	Geneious	repeat_region	439544	439561	.	+	.	Name=repeat region
tig00000032	Geneious	repeat_region	439557	439574	.	+	.	Name=repeat region
tig00000032	Geneious	repeat_region	439573	439590	.	+	.	Name=repeat region
tig00000032	Geneious	repeat_region	439594	439611	.	+	.	Name=repeat region
tig00000032	Geneious	repeat_region	439609	439626	.	+	.	Name=repeat region
tig00000032	Geneious	repeat_region	439632	439648	.	+	.	Name=repeat region
tig00000032	Geneious	repeat_region	439656	439672	.	+	.	Name=repeat region
tig00000032	Geneious	repeat_region	439679	439696	.	+	.	Name=repeat region
tig00000032	Geneious	repeat_region	439694	439711	.	+	.	Name=repeat region
tig00000032	Geneious	repeat_region	439715	439732	.	+	.	Name=repeat region
tig00000032	Geneious	repeat_region	378	395	.	-	.	Name=repeat region
tig00000032	Geneious	repeat_region	365	382	.	-	.	Name=repeat region
tig00000032	Geneious	repeat_region	351	367	.	-	.	Name=repeat region
tig00000032	Geneious	repeat_region	323	340	.	-	.	Name=repeat region
tig00000032	Geneious	repeat_region	305	323	.	-	.	Name=repeat region
tig00000032	Geneious	repeat_region	282	299	.	-	.	Name=repeat region
tig00000032	Geneious	repeat_region	267	284	.	-	.	Name=repeat region
tig00000032	Geneious	repeat_region	254	271	.	-	.	Name=repeat region
tig00000032	Geneious	repeat_region	239	256	.	-	.	Name=repeat region
tig00000032	Geneious	repeat_region	226	243	.	-	.	Name=repeat region
tig00000032	Geneious	repeat_region	192	209	.	-	.	Name=repeat region
tig00000032	Geneious	repeat_region	179	196	.	-	.	Name=repeat region
tig00000032	Geneious	repeat_region	163	181	.	-	.	Name=repeat region
tig00000032	Geneious	repeat_region	150	167	.	-	.	Name=repeat region
tig00000032	Geneious	repeat_region	139	156	.	-	.	Name=repeat region
tig00000032	Geneious	repeat_region	126	143	.	-	.	Name=repeat region
tig00000032	Geneious	repeat_region	107	124	.	-	.	Name=repeat region
tig00000032	Geneious	repeat_region	91	107	.	-	.	Name=repeat region
tig00000032	Geneious	repeat_region	13	30	.	-	.	Name=repeat region
tig00000032	Geneious	LTR	205294	205362	.	+	.	Name=Ty3 LTR
tig00000032	Geneious	LTR	210384	210452	.	+	.	Name=Ty3 LTR
tig00000032	Geneious	LTR	324225	324293	.	+	.	Name=Ty3 LTR
tig00000032	Geneious	LTR	324665	324707	.	+	.	Name=Ty1 LTR
tig00000032	Geneious	LTR	246195	246517	.	+	.	Name=Ty2 LTR
tig00000032	Geneious	centromere	271473	271482	.	+	.	Name=CEN16 CDEI of CEN16 centromere
tig00000032	Geneious	centromere	12570	12579	.	-	.	Name=CEN16 CDEI of CEN16 centromere
tig00000032	Geneious	gene	5941	6804	.	-	.
tig00000032	Geneious	mRNA	6786	6804	.	-	.	Name=hypothetical protein mRNA;ID=ISyX++t3KBIB0Bvm6W1jFIJllAA.1652074985692.3703
tig00000032	Geneious	mRNA	5941	6637	.	-	.	Name=hypothetical protein mRNA;ID=ISyX++t3KBIB0Bvm6W1jFIJllAA.1652074985692.3703
tig00000032	Geneious	CDS	6786	6804	.	-	0	Name=hypothetical protein CDS;ID=ISyX++t3KBIB0Bvm6W1jFIJllAA.1652074985692.3704
tig00000032	Geneious	CDS	5941	6637	.	-	0	Name=hypothetical protein CDS;ID=ISyX++t3KBIB0Bvm6W1jFIJllAA.1652074985692.3704
tig00000032	Geneious	Transcription Factor	381862	381871	.	-	.	Name=MCM1%3B SRF
tig00000032	Geneious	Transcription Factor	361733	361742	.	-	.	Name=MCM1%3B SRF
tig00000032	Geneious	Transcription Factor	259677	259686	.	-	.	Name=CUP2
tig00000032	Geneious	Transcription Factor	121991	122000	.	-	.	Name=CUP2
tig00000032	Geneious	Transcription Factor	60933	60942	.	-	.	Name=CUP2
tig00000032	Geneious	Transcription Factor	37187	37196	.	+	.	Name=SKO1
tig00000032	BIO	coding_sequence_variant	203674	203685	.	.	.	Name=BstXI_369423_PLSW_removed;ID=BstXI_369423_PLSW_removed
tig00000032	BIO	coding_sequence_variant	341003	341014	.	.	.	Name=BstXI_369423_PLSW_removed;ID=BstXI_369423_PLSW_removed
tig00000032	BIO	coding_sequence_variant	211638	211649	.	.	.	Name=BaeI_687306_DTQV_removed;ID=BaeI_687306_DTQV_removed
tig00000032	BIO	coding_sequence_variant	187611	187622	.	.	.	Name=BglI_357894_SRNG_removed;ID=BglI_357894_SRNG_removed
tig00000032	BIO	restriction_enzyme_recognition_site	408963	408974	-3.254	+	.	Name=BglI_588989;ID=BglI_588989
tig00000032	BIO	coding_sequence_variant	161516	161527	.	.	.	Name=BaeI_147514_TSVS_removed;ID=BaeI_147514_TSVS_removed
tig00000032	BIO	PCR_product	14610	15090	.	.	.	Name=YNR065C_amp1v1;ID=YNR065C_amp1v1
tig00000032	BIO	coding_sequence_variant	281748	281763	.	.	.	Name=BstXI_48231_AKKLE_removed;ID=BstXI_48231_AKKLE_removed
tig00000032	BIO	coding_sequence_variant	106589	106600	.	.	.	Name=BaeI_374672_TFVS_removed;ID=BaeI_374672_TFVS_removed
tig00000032	BIO	coding_sequence_variant	438236	438247	.	.	.	Name=BaeI_433353_WYGG_removed;ID=BaeI_433353_WYGG_removed
tig00000032	BIO	coding_sequence_variant	244351	244362	.	.	.	Name=BaeI_433353_WYGG_removed;ID=BaeI_433353_WYGG_removed
tig00000032	BIO	coding_sequence_variant	176909	176920	.	.	.	Name=BglI_245488_AKKA_removed;ID=BglI_245488_AKKA_removed
tig00000032	BIO	coding_sequence_variant	419281	419292	.	.	.	Name=BglI_245488_AKKA_removed;ID=BglI_245488_AKKA_removed
tig00000032	BIO	restriction_enzyme_recognition_site	381718	381729	-3.854	+	.	Name=BglI_580551;ID=BglI_580551
tig00000032	BIO	coding_sequence_variant	371772	371783	.	.	.	Name=BaeI_464486_DTNV_removed;ID=BaeI_464486_DTNV_removed
tig00000032	BIO	coding_sequence_variant	136203	136214	.	.	.	Name=BstXI_384420_PEEW_removed;ID=BstXI_384420_PEEW_removed
tig00000032	BIO	coding_sequence_variant	431912	431923	.	.	.	Name=BaeI_402756_RYGG_removed;ID=BaeI_402756_RYGG_removed
tig00000032	BIO	coding_sequence_variant	215066	215077	.	.	.	Name=BaeI_402756_RYGG_removed;ID=BaeI_402756_RYGG_removed
tig00000032	BIO	coding_sequence_variant	218573	218584	.	.	.	Name=BaeI_403635_GTLV_removed;ID=BaeI_403635_GTLV_removed
tig00000032	BIO	coding_sequence_variant	221903	221914	.	.	.	Name=BaeI_403635_GTLV_removed;ID=BaeI_403635_GTLV_removed
tig00000032	BIO	coding_sequence_variant	227527	227538	.	.	.	Name=BaeI_403635_GTLV_removed;ID=BaeI_403635_GTLV_removed
tig00000032	BIO	coding_sequence_variant	430274	430285	.	.	.	Name=BcgI_90923_ATVS_removed;ID=BcgI_90923_ATVS_removed
tig00000032	BIO	coding_sequence_variant	58074	58085	.	.	.	Name=BcgI_90923_ATVS_removed;ID=BcgI_90923_ATVS_removed
tig00000032	BIO	coding_sequence_variant	49015	49028	.	.	.	Name=BstXI_621903_AMIMA_removed;ID=BstXI_621903_AMIMA_removed
tig00000032	BIO	coding_sequence_variant	214283	214294	.	.	.	Name=BglI_459755_CQTG_removed;ID=BglI_459755_CQTG_removed
tig00000032	SGD	centromere_DNA_Element_I	22040	22049	.	+	.	Name=CEN14_centromere_DNA_Element_I;ID=CEN14_centromere_DNA_Element_I;Parent=ISyX++t3KBIB0Bvm6W1jFIJllAA.1429573264102.2609
tig00000032	SGD	centromere_DNA_Element_I	144700	144709	.	+	.	Name=CEN14_centromere_DNA_Element_I;ID=CEN14_centromere_DNA_Element_I;Parent=ISyX++t3KBIB0Bvm6W1jFIJllAA.1429573264102.2609
tig00000032	SGD	centromere_DNA_Element_I	384029	384038	.	+	.	Name=CEN14_centromere_DNA_Element_I;ID=CEN14_centromere_DNA_Element_I;Parent=ISyX++t3KBIB0Bvm6W1jFIJllAA.1429573264102.2609
tig00000032	SGD	centromere_DNA_Element_I	222819	222828	.	-	.	Name=CEN14_centromere_DNA_Element_I;ID=CEN14_centromere_DNA_Element_I;Parent=ISyX++t3KBIB0Bvm6W1jFIJllAA.1429573264102.2609
##sequence-region	tig00000041	1	333876
tig00000041	Geneious	repeat_region	333462	333493	.	+	.	Name=repeat region
tig00000041	Geneious	repeat_region	333618	333648	.	+	.	Name=repeat region
tig00000041	Geneious	repeat_region	333643	333676	.	+	.	Name=repeat region
tig00000041	Geneious	repeat_region	333709	333744	.	+	.	Name=repeat region
tig00000041	Geneious	repeat_region	333752	333784	.	+	.	Name=repeat region
tig00000041	Geneious	repeat_region	333775	333808	.	+	.	Name=repeat region
tig00000041	Geneious	repeat_region	333788	333821	.	+	.	Name=repeat region
tig00000041	Geneious	repeat_region	333825	333855	.	+	.	Name=repeat region
tig00000041	Geneious	repeat_region	290	323	.	-	.	Name=repeat region
tig00000041	Geneious	repeat_region	263	295	.	-	.	Name=repeat region
tig00000041	Geneious	repeat_region	185	217	.	-	.	Name=repeat region
tig00000041	Geneious	repeat_region	174	205	.	-	.	Name=repeat region
tig00000041	Geneious	repeat_region	107	143	.	-	.	Name=repeat region
tig00000041	Geneious	repeat_region	6	36	.	-	.	Name=repeat region
tig00000041	Geneious	LTR	153090	153238	.	-	.	Name=Ty3 LTR
tig00000041	Geneious	LTR	153225	153553	.	+	.	Name=Ty1 LTR
tig00000041	Geneious	LTR	158799	159127	.	+	.	Name=Ty1 LTR
tig00000041	Geneious	LTR	243720	244046	.	-	.	Name=Ty1 LTR
tig00000041	Geneious	LTR	187173	187501	.	-	.	Name=Ty1 LTR
tig00000041	Geneious	LTR	181595	181921	.	-	.	Name=Ty1 LTR
tig00000041	Geneious	gene	21259	21331	.	-	.
tig00000041	Geneious	tRNA	21259	21331	.	-	.	Name=tRNA-Thr
tig00000041	Geneious	LTR	211605	211936	.	+	.	Name=Ty1 LTR
tig00000041	Geneious	LTR	176012	176349	.	-	.	Name=Ty1 LTR
tig00000041	Geneious	LTR	152614	152951	.	-	.	Name=Ty1 LTR
tig00000041	Geneious	LTR	147040	147377	.	-	.	Name=Ty1 LTR
tig00000041	Geneious	LTR	211611	211936	.	+	.	Name=Ty1 LTR
tig00000041	Geneious	LTR	176012	176343	.	-	.	Name=Ty1 LTR
tig00000041	Geneious	LTR	152614	152945	.	-	.	Name=Ty1 LTR
tig00000041	Geneious	LTR	147040	147371	.	-	.	Name=Ty1 LTR
tig00000041	Geneious	gene	159360	159430	.	+	.	Name=gene%3B CDC65 gene
tig00000041	Geneious	tRNA	159360	159430	.	+	.	Name=tRNA-Gln%3B CDC65 tRNA
tig00000041	Geneious	LTR	153225	153558	.	+	.	Name=Ty1 LTR%3B Ty2 LTR
tig00000041	Geneious	LTR	158799	159132	.	+	.	Name=Ty1 LTR%3B Ty2 LTR
tig00000041	Geneious	LTR	243715	244046	.	-	.	Name=Ty1 LTR%3B Ty2 LTR
tig00000041	Geneious	LTR	187168	187501	.	-	.	Name=Ty1 LTR%3B Ty2 LTR
tig00000041	Geneious	LTR	181590	181921	.	-	.	Name=Ty1 LTR%3B Ty2 LTR
tig00000041	Geneious	repeat_region	365	620	.	-	.	Name=repeat region
tig00000041	Geneious	gene	9351	9579	.	+	.	Name=hypothetical protein gene%3B gene
tig00000041	Geneious	mRNA	9351	9579	.	+	.	Name=mRNA%3B hypothetical protein mRNA
tig00000041	Geneious	CDS	9351	9579	.	+	0	Name=hypothetical protein CDS
tig00000041	Geneious	centromere	6553	6562	.	-	.	Name=CEN1 CDEI of CEN1 centromere
tig00000041	Geneious	mobile_element	153225	159132	.	+	.	Name=mobile element
tig00000041	Geneious	mobile_element	245301	251221	.	-	.	Name=mobile element
tig00000041	Geneious	mobile_element	181593	187501	.	-	.	Name=mobile element
tig00000041	Geneious	mobile_element	176012	181921	.	-	.	Name=mobile element
tig00000041	Geneious	mobile_element	147040	152951	.	-	.	Name=mobile element
tig00000041	Geneious	LTR	250885	251221	.	-	.	Name=Ty1 LTR
tig00000041	Geneious	LTR	245301	245637	.	-	.	Name=Ty1 LTR
tig00000041	Geneious	gene	155191	158776	.	+	.
tig00000041	Geneious	gene	245660	249248	.	-	.
tig00000041	Geneious	gene	181944	185533	.	-	.
tig00000041	Geneious	gene	176372	179954	.	-	.
tig00000041	Geneious	gene	147400	150982	.	-	.
tig00000041	Geneious	CDS	155191	158776	.	+	0	Name=hypothetical protein CDS
tig00000041	Geneious	CDS	245660	249248	.	-	0	Name=hypothetical protein CDS
tig00000041	Geneious	CDS	181944	185533	.	-	0	Name=hypothetical protein CDS
tig00000041	Geneious	CDS	176372	179954	.	-	0	Name=hypothetical protein CDS
tig00000041	Geneious	CDS	147400	150982	.	-	0	Name=hypothetical protein CDS
tig00000041	Geneious	gene	153518	154836	.	+	.
tig00000041	Geneious	gene	249605	250925	.	-	.
tig00000041	Geneious	gene	185890	187208	.	-	.
tig00000041	Geneious	gene	180310	181630	.	-	.
tig00000041	Geneious	gene	151337	152654	.	-	.
tig00000041	Geneious	CDS	153518	154836	.	+	0	Name=hypothetical protein CDS
tig00000041	Geneious	CDS	249605	250925	.	-	0	Name=hypothetical protein CDS
tig00000041	Geneious	CDS	185890	187208	.	-	0	Name=hypothetical protein CDS
tig00000041	Geneious	CDS	180310	181630	.	-	0	Name=hypothetical protein CDS
tig00000041	Geneious	CDS	151337	152654	.	-	0	Name=hypothetical protein CDS
tig00000041	Geneious	LTR	181593	181921	.	-	.	Name=Ty2 LTR%3B Ty1 LTR
tig00000041	Geneious	repeat_region	333624	333720	.	+	.	Name=repeat region
tig00000041	Geneious	repeat_region	333685	333784	.	+	.	Name=repeat region
tig00000041	Geneious	repeat_region	333758	333855	.	+	.	Name=repeat region
tig00000041	Geneious	repeat_region	130	224	.	-	.	Name=repeat region
tig00000041	Geneious	gene	193334	193404	.	+	.	Name=SUF16 gene%3B SUF17 gene%3B SUF20 gene%3B gene
tig00000041	Geneious	tRNA	193334	193404	.	+	.	Name=SUF16 tRNA%3B SUF17 tRNA%3B SUF20 tRNA%3B tRNA-Gly
tig00000041	Geneious	gene	153518	158776	.	+	.
tig00000041	Geneious	gene	245660	250925	.	-	.
tig00000041	Geneious	gene	181944	187208	.	-	.
tig00000041	Geneious	gene	176372	181630	.	-	.
tig00000041	Geneious	gene	147400	152654	.	-	.
tig00000041	Geneious	centromere	221659	221668	.	+	.	Name=CEN2 CDEI of CEN2 centromere
tig00000041	Geneious	CDS	153518	154818	.	+	0	Name=hypothetical protein CDS;ID=ISyX++t3KBIB0Bvm6W1jFIJllAA.1652074985706.3705
tig00000041	Geneious	CDS	154820	158776	.	+	0	Name=hypothetical protein CDS;ID=ISyX++t3KBIB0Bvm6W1jFIJllAA.1652074985706.3705
tig00000041	Geneious	CDS	249623	250925	.	-	0	Name=hypothetical protein CDS;ID=ISyX++t3KBIB0Bvm6W1jFIJllAA.1652074985708.3706
tig00000041	Geneious	CDS	245660	249621	.	-	0	Name=hypothetical protein CDS;ID=ISyX++t3KBIB0Bvm6W1jFIJllAA.1652074985708.3706
tig00000041	Geneious	CDS	185908	187208	.	-	0	Name=hypothetical protein CDS;ID=ISyX++t3KBIB0Bvm6W1jFIJllAA.1652074985712.3707
tig00000041	Geneious	CDS	181944	185906	.	-	0	Name=hypothetical protein CDS;ID=ISyX++t3KBIB0Bvm6W1jFIJllAA.1652074985712.3707
tig00000041	Geneious	CDS	180328	181630	.	-	0	Name=hypothetical protein CDS;ID=ISyX++t3KBIB0Bvm6W1jFIJllAA.1652074985714.3708
tig00000041	Geneious	CDS	176372	180326	.	-	0	Name=hypothetical protein CDS;ID=ISyX++t3KBIB0Bvm6W1jFIJllAA.1652074985714.3708
tig00000041	Geneious	CDS	151355	152654	.	-	0	Name=hypothetical protein CDS;ID=ISyX++t3KBIB0Bvm6W1jFIJllAA.1652074985716.3709
tig00000041	Geneious	CDS	147400	151353	.	-	0	Name=hypothetical protein CDS;ID=ISyX++t3KBIB0Bvm6W1jFIJllAA.1652074985716.3709
tig00000041	Geneious	LTR	193025	193104	.	+	.	Name=Ty1 LTR
tig00000041	Geneious	LTR	211605	211684	.	+	.	Name=Ty1 LTR
tig00000041	Geneious	LTR	176270	176349	.	-	.	Name=Ty1 LTR
tig00000041	Geneious	LTR	152872	152951	.	-	.	Name=Ty1 LTR
tig00000041	Geneious	LTR	147298	147377	.	-	.	Name=Ty1 LTR
tig00000041	Geneious	gene	251388	251459	.	+	.	Name=SOE1 gene%3B gene
tig00000041	Geneious	tRNA	251388	251459	.	+	.	Name=SOE1 tRNA%3B tRNA-Glu
tig00000041	Geneious	repeat_region	332	620	.	-	.	Name=repeat region
tig00000041	Geneious	repeat_region	333464	333512	.	+	.	Name=repeat region
tig00000041	Geneious	repeat_region	333513	333559	.	+	.	Name=repeat region
tig00000041	Geneious	repeat_region	333596	333641	.	+	.	Name=repeat region
tig00000041	Geneious	repeat_region	333713	333762	.	+	.	Name=repeat region
tig00000041	Geneious	repeat_region	272	319	.	-	.	Name=repeat region
tig00000041	Geneious	repeat_region	89	137	.	-	.	Name=repeat region
tig00000041	Geneious	telomere	332711	333806	.	+	.
tig00000041	Geneious	repeat_region	333169	333447	.	+	.	Name=repeat region
tig00000041	Geneious	repeat_region	332711	333168	.	+	.	Name=repeat region
tig00000041	Geneious	rep_origin	332258	332970	.	-	.	Name=rep origin
tig00000041	Geneious	mobile_element	329492	332630	.	-	.	Name=mobile element
tig00000041	Geneious	LTR	332380	332630	.	-	.	Name=Ty5 LTR
tig00000041	Geneious	LTR	329492	329741	.	-	.	Name=Ty5 LTR
tig00000041	Geneious	gene	331245	331685	.	-	.
tig00000041	Geneious	mRNA	331245	331685	.	-	.
tig00000041	Geneious	gene	330063	330988	.	-	.
tig00000041	Geneious	mRNA	330063	330988	.	-	.
tig00000041	Geneious	gene	325489	327337	.	+	.	Name=GEX1 gene%3B GEX2 gene
tig00000041	Geneious	mRNA	325489	327337	.	+	.	Name=GEX1 mRNA%3B GEX2 mRNA
tig00000041	Geneious	CDS	325489	327337	.	+	0	Name=GEX1 CDS%3B GEX2 CDS
tig00000041	Geneious	gene	322741	324115	.	-	.	Name=VBA3 gene
tig00000041	Geneious	mRNA	322741	324115	.	-	.	Name=VBA3 mRNA
tig00000041	Geneious	CDS	322741	324115	.	-	0	Name=VBA3 CDS
tig00000041	Geneious	misc_feature	318974	322677	.	-	.	Name=HML%3B Mating type cassette - left
tig00000041	Geneious	rep_origin	322423	322677	.	-	.	Name=rep origin
tig00000041	Geneious	gene	117219	117997	.	+	.
tig00000041	Geneious	gene	321539	322321	.	+	.
tig00000041	Geneious	mRNA	117219	117997	.	+	.	Name=hypothetical protein mRNA
tig00000041	Geneious	mRNA	321539	322321	.	+	.	Name=hypothetical protein mRNA
tig00000041	Geneious	CDS	117219	117997	.	+	0	Name=hypothetical protein CDS
tig00000041	Geneious	CDS	321539	322321	.	+	0	Name=hypothetical protein CDS
tig00000041	Geneious	gene	23000	23633	.	+	.	Name=HMLALPHA2 gene%3B MATALPHA2 gene
tig00000041	Geneious	gene	116489	117120	.	+	.	Name=HMLALPHA2 gene%3B MATALPHA2 gene
tig00000041	Geneious	gene	320806	321438	.	+	.	Name=HMLALPHA2 gene%3B MATALPHA2 gene
tig00000041	Geneious	mRNA	23000	23633	.	+	.	Name=HMLALPHA2 mRNA%3B MATALPHA2 mRNA
tig00000041	Geneious	mRNA	116489	117120	.	+	.	Name=HMLALPHA2 mRNA%3B MATALPHA2 mRNA
tig00000041	Geneious	mRNA	320806	321438	.	+	.	Name=HMLALPHA2 mRNA%3B MATALPHA2 mRNA
tig00000041	Geneious	CDS	23000	23633	.	+	0	Name=HMLALPHA2 CDS%3B MATALPHA2 CDS
tig00000041	Geneious	CDS	116489	117120	.	+	0	Name=HMLALPHA2 CDS%3B MATALPHA2 CDS
tig00000041	Geneious	CDS	320806	321438	.	+	0	Name=HMLALPHA2 CDS%3B MATALPHA2 CDS
tig00000041	Geneious	gene	320014	320540	.	-	.	Name=HMLALPHA1 gene%3B MATALPHA1 gene
tig00000041	Geneious	gene	115699	116225	.	-	.	Name=HMLALPHA1 gene%3B MATALPHA1 gene
tig00000041	Geneious	mRNA	320014	320540	.	-	.	Name=HMLALPHA1 mRNA%3B MATALPHA1 mRNA
tig00000041	Geneious	mRNA	115699	116225	.	-	.	Name=HMLALPHA1 mRNA%3B MATALPHA1 mRNA
tig00000041	Geneious	CDS	320014	320540	.	-	0	Name=HMLALPHA1 CDS%3B MATALPHA1 CDS
tig00000041	Geneious	CDS	115699	116225	.	-	0	Name=HMLALPHA1 CDS%3B MATALPHA1 CDS
tig00000041	Geneious	rep_origin	318974	319248	.	-	.	Name=rep origin
tig00000041	Geneious	rep_origin	318610	318952	.	-	.	Name=rep origin
tig00000041	Geneious	rep_origin	317551	318609	.	-	.	Name=rep origin
tig00000041	Geneious	gene	316946	318025	.	+	.	Name=CHA1 gene
tig00000041	Geneious	mRNA	316946	318025	.	+	.	Name=CHA1 mRNA
tig00000041	Geneious	CDS	316946	318025	.	+	0	Name=CHA1 CDS
tig00000041	Geneious	gene	315268	316537	.	-	.	Name=VAC17 gene
tig00000041	Geneious	mRNA	315268	316537	.	-	.	Name=VAC17 mRNA
tig00000041	Geneious	CDS	315268	316537	.	-	0	Name=VAC17 CDS
tig00000041	Geneious	gene	311729	315015	.	+	.	Name=MRC1 gene
tig00000041	Geneious	mRNA	311729	315015	.	+	.	Name=MRC1 mRNA
tig00000041	Geneious	CDS	311729	315015	.	+	0	Name=MRC1 CDS
tig00000041	Geneious	gene	310460	311407	.	+	.	Name=KRR1 gene
tig00000041	Geneious	mRNA	310460	311407	.	+	.	Name=KRR1 mRNA
tig00000041	Geneious	CDS	310460	311407	.	+	0	Name=KRR1 CDS
tig00000041	Geneious	gene	309864	310319	.	+	.	Name=FYV5 gene
tig00000041	Geneious	mRNA	309864	310319	.	+	.	Name=FYV5 mRNA
tig00000041	Geneious	CDS	309864	310319	.	+	0	Name=FYV5 CDS
tig00000041	Geneious	gene	309920	310258	.	-	.	Name=ADF1 gene
tig00000041	Geneious	mRNA	309920	310258	.	-	.	Name=ADF1 mRNA
tig00000041	Geneious	CDS	309920	310258	.	-	0	Name=ADF1 CDS
tig00000041	Geneious	gene	309520	309813	.	+	.	Name=MOS1 gene
tig00000041	Geneious	mRNA	309520	309813	.	+	.	Name=MOS1 mRNA
tig00000041	Geneious	CDS	309520	309813	.	+	0	Name=MOS1 CDS
tig00000041	Geneious	gene	306941	309076	.	-	.	Name=PRD1 gene
tig00000041	Geneious	mRNA	306941	309076	.	-	.	Name=PRD1 mRNA
tig00000041	Geneious	CDS	306941	309076	.	-	0	Name=PRD1 CDS
tig00000041	Geneious	gene	306489	306922	.	+	.	Name=PEX34 gene
tig00000041	Geneious	mRNA	306489	306922	.	+	.	Name=PEX34 mRNA
tig00000041	Geneious	CDS	306489	306922	.	+	0	Name=PEX34 CDS
tig00000041	Geneious	gene	304911	305917	.	-	.	Name=KAR4 gene
tig00000041	Geneious	mRNA	304911	305917	.	-	.	Name=KAR4 mRNA
tig00000041	Geneious	CDS	304911	305917	.	-	0	Name=KAR4 CDS
tig00000041	Geneious	rep_origin	303194	303650	.	-	.	Name=rep origin
tig00000041	Geneious	gene	299882	302405	.	-	.	Name=SPB1 gene
tig00000041	Geneious	mRNA	299882	302405	.	-	.	Name=SPB1 mRNA
tig00000041	Geneious	CDS	299882	302405	.	-	0	Name=SPB1 CDS
tig00000041	Geneious	gene	298464	299714	.	+	.	Name=PBN1 gene
tig00000041	Geneious	mRNA	298464	299714	.	+	.	Name=PBN1 mRNA
tig00000041	Geneious	CDS	298464	299714	.	+	0	Name=PBN1 CDS
tig00000041	Geneious	gene	296246	297994	.	-	.	Name=LRE1 gene
tig00000041	Geneious	mRNA	296246	297994	.	-	.	Name=LRE1 mRNA
tig00000041	Geneious	CDS	296246	297994	.	-	0	Name=LRE1 CDS
tig00000041	Geneious	gene	295063	296027	.	+	.	Name=APA1 gene
tig00000041	Geneious	mRNA	295063	296027	.	+	.	Name=APA1 mRNA
tig00000041	Geneious	CDS	295063	296027	.	+	0	Name=APA1 CDS
tig00000041	Geneious	rep_origin	294162	294706	.	-	.	Name=rep origin
tig00000041	Geneious	gene	293146	294083	.	+	.
tig00000041	Geneious	mRNA	293146	294083	.	+	.	Name=hypothetical protein mRNA
tig00000041	Geneious	CDS	293146	294083	.	+	0	Name=hypothetical protein CDS
tig00000041	Geneious	gene	292148	292387	.	-	.
tig00000041	Geneious	mRNA	292148	292387	.	-	.	Name=hypothetical protein mRNA
tig00000041	Geneious	CDS	292148	292387	.	-	0	Name=hypothetical protein CDS
tig00000041	Geneious	gene	290323	291713	.	-	.	Name=SPS22 gene
tig00000041	Geneious	mRNA	290323	291713	.	-	.	Name=SPS22 mRNA
tig00000041	Geneious	CDS	290323	291713	.	-	0	Name=SPS22 CDS
tig00000041	Geneious	gene	289443	290218	.	+	.	Name=POF1 gene
tig00000041	Geneious	mRNA	289443	290218	.	+	.	Name=POF1 mRNA
tig00000041	Geneious	CDS	289443	290218	.	+	0	Name=POF1 CDS
tig00000041	Geneious	gene	286977	289258	.	+	.	Name=EMC1 gene
tig00000041	Geneious	mRNA	286977	289258	.	+	.	Name=EMC1 mRNA
tig00000041	Geneious	CDS	286977	289258	.	+	0	Name=EMC1 CDS
tig00000041	Geneious	gene	285519	286771	.	+	.	Name=MGR1 gene
tig00000041	Geneious	mRNA	285519	286771	.	+	.	Name=MGR1 mRNA
tig00000041	Geneious	CDS	285519	286771	.	+	0	Name=MGR1 CDS
tig00000041	Geneious	gene	283663	285230	.	+	.	Name=PDI1 gene
tig00000041	Geneious	mRNA	283663	285230	.	+	.	Name=PDI1 mRNA
tig00000041	Geneious	CDS	283663	285230	.	+	0	Name=PDI1 CDS
tig00000041	Geneious	gene	282944	283302	.	-	.
tig00000041	Geneious	mRNA	282944	283302	.	-	.	Name=hypothetical protein mRNA
tig00000041	Geneious	CDS	282944	283302	.	-	0	Name=hypothetical protein CDS
tig00000041	Geneious	gene	281547	283049	.	-	.	Name=GLK1 gene
tig00000041	Geneious	mRNA	281547	283049	.	-	.	Name=GLK1 mRNA
tig00000041	Geneious	CDS	281547	283049	.	-	0	Name=GLK1 CDS
tig00000041	Geneious	gene	279006	281242	.	-	.	Name=GID7 gene
tig00000041	Geneious	mRNA	279006	281242	.	-	.	Name=GID7 mRNA
tig00000041	Geneious	CDS	279006	281242	.	-	0	Name=GID7 CDS
tig00000041	Geneious	gene	277365	278948	.	+	.	Name=ATG22 gene
tig00000041	Geneious	mRNA	277365	278948	.	+	.	Name=ATG22 mRNA
tig00000041	Geneious	CDS	277365	278948	.	+	0	Name=ATG22 CDS
tig00000041	Geneious	gene	275222	276525	.	+	.	Name=SRO9 gene
tig00000041	Geneious	mRNA	275222	276525	.	+	.	Name=SRO9 mRNA
tig00000041	Geneious	CDS	275222	276525	.	+	0	Name=SRO9 CDS
tig00000041	Geneious	gene	273176	274875	.	-	.	Name=GFD2 gene
tig00000041	Geneious	mRNA	273176	274875	.	-	.	Name=GFD2 mRNA
tig00000041	Geneious	CDS	273176	274875	.	-	0	Name=GFD2 CDS
tig00000041	Geneious	gene	272731	273063	.	+	.	Name=GRX1 gene
tig00000041	Geneious	mRNA	272731	273063	.	+	.	Name=GRX1 mRNA
tig00000041	Geneious	CDS	272731	273063	.	+	0	Name=GRX1 CDS
tig00000041	Geneious	gene	271184	272248	.	-	.	Name=LSB5 gene
tig00000041	Geneious	mRNA	271184	272248	.	-	.	Name=LSB5 mRNA
tig00000041	Geneious	CDS	271184	272248	.	-	0	Name=LSB5 CDS
tig00000041	Geneious	gene	270624	271130	.	+	.	Name=MXR2 gene
tig00000041	Geneious	mRNA	270624	271130	.	+	.	Name=MXR2 mRNA
tig00000041	Geneious	CDS	270624	271130	.	+	0	Name=MXR2 CDS
tig00000041	Geneious	gene	269426	270466	.	-	.	Name=STE50 gene
tig00000041	Geneious	mRNA	269426	270466	.	-	.	Name=STE50 mRNA
tig00000041	Geneious	CDS	269426	270466	.	-	0	Name=STE50 CDS
tig00000041	Geneious	gene	268340	269233	.	+	.	Name=RRP7 gene
tig00000041	Geneious	mRNA	268340	269233	.	+	.	Name=RRP7 mRNA
tig00000041	Geneious	CDS	268340	269233	.	+	0	Name=RRP7 CDS
tig00000041	Geneious	gene	265576	267976	.	+	.	Name=HIS4 gene
tig00000041	Geneious	mRNA	265576	267976	.	+	.	Name=HIS4 mRNA
tig00000041	Geneious	CDS	265576	267976	.	+	0	Name=HIS4 CDS
tig00000041	Geneious	gene	263988	265309	.	+	.	Name=BIK1 gene
tig00000041	Geneious	mRNA	263988	265309	.	+	.	Name=BIK1 mRNA
tig00000041	Geneious	CDS	263988	265309	.	+	0	Name=BIK1 CDS
tig00000041	Geneious	gene	262543	263759	.	-	.	Name=RNQ1 gene
tig00000041	Geneious	mRNA	262543	263759	.	-	.	Name=RNQ1 mRNA
tig00000041	Geneious	CDS	262543	263759	.	-	0	Name=RNQ1 CDS
tig00000041	Geneious	gene	260571	262107	.	-	.	Name=FUS1 gene
tig00000041	Geneious	mRNA	260571	262107	.	-	.	Name=FUS1 mRNA
tig00000041	Geneious	CDS	260571	262107	.	-	0	Name=FUS1 CDS
tig00000041	Geneious	gene	259927	260507	.	+	.	Name=HBN1 gene
tig00000041	Geneious	mRNA	259927	260507	.	+	.	Name=HBN1 mRNA
tig00000041	Geneious	CDS	259927	260507	.	+	0	Name=HBN1 CDS
tig00000041	Geneious	rep_origin	259236	259455	.	-	.	Name=rep origin
tig00000041	Geneious	gene	258628	259209	.	+	.	Name=FRM2 gene
tig00000041	Geneious	mRNA	258628	259209	.	+	.	Name=FRM2 mRNA
tig00000041	Geneious	CDS	258628	259209	.	+	0	Name=FRM2 CDS
tig00000041	Geneious	gene	255996	257896	.	+	.	Name=AGP1 gene
tig00000041	Geneious	mRNA	255996	257896	.	+	.	Name=AGP1 mRNA
tig00000041	Geneious	CDS	255996	257896	.	+	0	Name=AGP1 CDS
tig00000041	Geneious	gene	251646	254758	.	-	.	Name=KCC4 gene
tig00000041	Geneious	mRNA	251646	254758	.	-	.	Name=KCC4 mRNA
tig00000041	Geneious	CDS	251646	254758	.	-	0	Name=KCC4 CDS
tig00000041	Geneious	LTR	158994	159132	.	+	.	Name=Ty1 LTR
tig00000041	Geneious	LTR	245143	245282	.	+	.	Name=Ty1 LTR
tig00000041	Geneious	LTR	245301	245439	.	-	.	Name=Ty1 LTR
tig00000041	Geneious	gene	244344	244720	.	-	.
tig00000041	Geneious	mRNA	244344	244720	.	-	.	Name=hypothetical protein mRNA
tig00000041	Geneious	CDS	244344	244720	.	-	0	Name=hypothetical protein CDS
tig00000041	Geneious	LTR	153225	153450	.	+	.	Name=Ty1 LTR
tig00000041	Geneious	LTR	158799	159024	.	+	.	Name=Ty1 LTR
tig00000041	Geneious	LTR	244047	244272	.	-	.	Name=Ty1 LTR
tig00000041	Geneious	LTR	243821	244046	.	-	.	Name=Ty1 LTR
tig00000041	Geneious	LTR	187276	187501	.	-	.	Name=Ty1 LTR
tig00000041	Geneious	LTR	181696	181921	.	-	.	Name=Ty1 LTR
tig00000041	Geneious	LTR	243623	243711	.	-	.	Name=Ty1 LTR
tig00000041	Geneious	gene	241747	243239	.	+	.	Name=NFS1 gene
tig00000041	Geneious	mRNA	241747	243239	.	+	.	Name=NFS1 mRNA
tig00000041	Geneious	CDS	241747	243239	.	+	0	Name=NFS1 CDS
tig00000041	Geneious	gene	240255	241396	.	+	.	Name=DCC1 gene
tig00000041	Geneious	mRNA	240255	241396	.	+	.	Name=DCC1 mRNA
tig00000041	Geneious	CDS	240255	241396	.	+	0	Name=DCC1 CDS
tig00000041	Geneious	gene	234837	239739	.	-	.	Name=BUD3 gene
tig00000041	Geneious	mRNA	234837	239739	.	-	.	Name=BUD3 mRNA
tig00000041	Geneious	CDS	234837	239739	.	-	0	Name=BUD3 CDS
tig00000041	Geneious	gene	234242	234713	.	+	.
tig00000041	Geneious	mRNA	234242	234329	.	+	.	Name=hypothetical protein mRNA;ID=ISyX++t3KBIB0Bvm6W1jFIJllAA.1652074985726.3710
tig00000041	Geneious	mRNA	234397	234713	.	+	.	Name=hypothetical protein mRNA;ID=ISyX++t3KBIB0Bvm6W1jFIJllAA.1652074985726.3710
tig00000041	Geneious	CDS	234242	234329	.	+	0	Name=hypothetical protein CDS;ID=ISyX++t3KBIB0Bvm6W1jFIJllAA.1652074985726.3711
tig00000041	Geneious	CDS	234397	234713	.	+	0	Name=hypothetical protein CDS;ID=ISyX++t3KBIB0Bvm6W1jFIJllAA.1652074985726.3711
tig00000041	Geneious	gene	232677	233961	.	+	.	Name=GBP2 gene
tig00000041	Geneious	mRNA	232677	233961	.	+	.	Name=GBP2 mRNA
tig00000041	Geneious	CDS	232677	233961	.	+	0	Name=GBP2 CDS
tig00000041	Geneious	gene	231685	232464	.	+	.	Name=SGF29 gene
tig00000041	Geneious	mRNA	231685	232464	.	+	.	Name=SGF29 mRNA
tig00000041	Geneious	CDS	231685	232464	.	+	0	Name=SGF29 CDS
tig00000041	Geneious	gene	230488	231417	.	+	.	Name=ILV6 gene
tig00000041	Geneious	mRNA	230488	231417	.	+	.	Name=ILV6 mRNA
tig00000041	Geneious	CDS	230488	231417	.	+	0	Name=ILV6 CDS
tig00000041	Geneious	gene	229184	230341	.	+	.	Name=STP22 gene
tig00000041	Geneious	mRNA	229184	230341	.	+	.	Name=STP22 mRNA
tig00000041	Geneious	CDS	229184	230341	.	+	0	Name=STP22 CDS
tig00000041	Geneious	gene	228623	229016	.	-	.	Name=VMA9 gene
tig00000041	Geneious	mRNA	229006	229016	.	-	.	Name=VMA9 mRNA;ID=ISyX++t3KBIB0Bvm6W1jFIJllAA.1652074985727.3712
tig00000041	Geneious	mRNA	228848	228928	.	-	.	Name=VMA9 mRNA;ID=ISyX++t3KBIB0Bvm6W1jFIJllAA.1652074985727.3712
tig00000041	Geneious	mRNA	228623	228752	.	-	.	Name=VMA9 mRNA;ID=ISyX++t3KBIB0Bvm6W1jFIJllAA.1652074985727.3712
tig00000041	Geneious	CDS	229006	229016	.	-	0	Name=VMA9 CDS;ID=ISyX++t3KBIB0Bvm6W1jFIJllAA.1652074985727.3713
tig00000041	Geneious	CDS	228848	228928	.	-	0	Name=VMA9 CDS;ID=ISyX++t3KBIB0Bvm6W1jFIJllAA.1652074985727.3713
tig00000041	Geneious	CDS	228623	228752	.	-	0	Name=VMA9 CDS;ID=ISyX++t3KBIB0Bvm6W1jFIJllAA.1652074985727.3713
tig00000041	Geneious	gene	228328	228536	.	+	.
tig00000041	Geneious	ncRNA	228328	228536	.	+	.	Name=SNR43 ncRNA
tig00000041	Geneious	gene	227252	228022	.	-	.	Name=LDB16 gene
tig00000041	Geneious	mRNA	227252	228022	.	-	.	Name=LDB16 mRNA
tig00000041	Geneious	CDS	227252	228022	.	-	0	Name=LDB16 CDS
tig00000041	Geneious	rep_origin	226748	227263	.	-	.	Name=rep origin
tig00000041	Geneious	gene	225376	226938	.	-	.	Name=PGS1 gene
tig00000041	Geneious	mRNA	225376	226938	.	-	.	Name=PGS1 mRNA
tig00000041	Geneious	CDS	225376	226938	.	-	0	Name=PGS1 CDS
tig00000041	Geneious	gene	224372	225238	.	+	.
tig00000041	Geneious	mRNA	224372	224413	.	+	.	Name=hypothetical protein mRNA;ID=ISyX++t3KBIB0Bvm6W1jFIJllAA.1652074985727.3714
tig00000041	Geneious	mRNA	224490	225238	.	+	.	Name=hypothetical protein mRNA;ID=ISyX++t3KBIB0Bvm6W1jFIJllAA.1652074985727.3714
tig00000041	Geneious	CDS	224372	224413	.	+	0	Name=hypothetical protein CDS;ID=ISyX++t3KBIB0Bvm6W1jFIJllAA.1652074985727.3715
tig00000041	Geneious	CDS	224490	225238	.	+	0	Name=hypothetical protein CDS;ID=ISyX++t3KBIB0Bvm6W1jFIJllAA.1652074985727.3715
tig00000041	Geneious	gene	223568	224133	.	-	.	Name=RER1 gene
tig00000041	Geneious	mRNA	223568	224133	.	-	.	Name=RER1 mRNA
tig00000041	Geneious	CDS	223568	224133	.	-	0	Name=RER1 CDS
tig00000041	Geneious	gene	222512	222970	.	-	.
tig00000041	Geneious	mRNA	222512	222970	.	-	.	Name=hypothetical protein mRNA
tig00000041	Geneious	CDS	222512	222970	.	-	0	Name=hypothetical protein CDS
tig00000041	Geneious	gene	222029	222283	.	-	.
tig00000041	Geneious	mRNA	222029	222283	.	-	.	Name=hypothetical protein mRNA
tig00000041	Geneious	CDS	222029	222283	.	-	0	Name=hypothetical protein CDS
tig00000041	Geneious	rep_origin	221113	221732	.	-	.	Name=rep origin
tig00000041	Geneious	centromere	221552	221668	.	-	.	Name=CEN3 centromere
tig00000041	Geneious	centromere	221659	221668	.	-	.	Name=CEN11 CDEI of CEN11 centromere%3B CEN3 CDEI of CEN3 centromere
tig00000041	Geneious	centromere	221577	221658	.	-	.	Name=CEN3 CDEII of CEN3 centromere
tig00000041	Geneious	centromere	221552	221576	.	-	.	Name=CEN3 CDEIII of CEN3 centromere
tig00000041	Geneious	gene	217711	218679	.	+	.	Name=CDC10 gene
tig00000041	Geneious	mRNA	217711	218679	.	+	.	Name=CDC10 mRNA
tig00000041	Geneious	CDS	217711	218679	.	+	0	Name=CDC10 CDS
tig00000041	Geneious	gene	216889	217440	.	-	.	Name=MRPL32 gene
tig00000041	Geneious	mRNA	216889	217440	.	-	.	Name=MRPL32 mRNA
tig00000041	Geneious	CDS	216889	217440	.	-	0	Name=MRPL32 CDS
tig00000041	Geneious	gene	215747	216488	.	+	.	Name=YCP4 gene
tig00000041	Geneious	mRNA	215747	216488	.	+	.	Name=YCP4 mRNA
tig00000041	Geneious	CDS	215747	216488	.	+	0	Name=YCP4 CDS
tig00000041	Geneious	gene	213738	215119	.	+	.	Name=CIT2 gene
tig00000041	Geneious	mRNA	213738	215119	.	+	.	Name=CIT2 mRNA
tig00000041	Geneious	CDS	213738	215119	.	+	0	Name=CIT2 CDS
tig00000041	Geneious	gene	212422	212491	.	+	.	Name=SUF2 gene
tig00000041	Geneious	tRNA	212422	212491	.	+	.	Name=SUF2 tRNA
tig00000041	Geneious	gene	209342	210061	.	+	.
tig00000041	Geneious	mRNA	209342	210061	.	+	.	Name=hypothetical protein mRNA
tig00000041	Geneious	CDS	209342	210061	.	+	0	Name=hypothetical protein CDS
tig00000041	Geneious	gene	208285	208358	.	-	.
tig00000041	Geneious	tRNA	208285	208358	.	-	.	Name=tRNA-Asn
tig00000041	Geneious	gene	205799	207608	.	-	.	Name=SAT4 gene
tig00000041	Geneious	mRNA	205799	207608	.	-	.	Name=SAT4 mRNA
tig00000041	Geneious	CDS	205799	207608	.	-	0	Name=SAT4 CDS
tig00000041	Geneious	gene	204539	205335	.	+	.	Name=RVS161 gene
tig00000041	Geneious	mRNA	204539	205335	.	+	.	Name=RVS161 mRNA
tig00000041	Geneious	CDS	204539	205335	.	+	0	Name=RVS161 CDS
tig00000041	Geneious	rep_origin	203758	204099	.	-	.	Name=rep origin
tig00000041	Geneious	gene	202962	203813	.	+	.	Name=ADY2 gene
tig00000041	Geneious	mRNA	202962	203813	.	+	.	Name=ADY2 mRNA
tig00000041	Geneious	CDS	202962	203813	.	+	0	Name=ADY2 CDS
tig00000041	Geneious	gene	199216	202363	.	+	.	Name=ADP1 gene
tig00000041	Geneious	mRNA	199216	202363	.	+	.	Name=ADP1 mRNA
tig00000041	Geneious	CDS	199216	202363	.	+	0	Name=ADP1 CDS
tig00000041	Geneious	gene	197097	198346	.	-	.	Name=PGK1 gene
tig00000041	Geneious	mRNA	197097	198346	.	-	.	Name=PGK1 mRNA
tig00000041	Geneious	CDS	197097	198346	.	-	0	Name=PGK1 CDS
tig00000041	Geneious	gene	195166	196911	.	+	.	Name=POL4 gene
tig00000041	Geneious	mRNA	195166	196911	.	+	.	Name=POL4 mRNA
tig00000041	Geneious	CDS	195166	196911	.	+	0	Name=POL4 CDS
tig00000041	Geneious	gene	193931	194882	.	+	.
tig00000041	Geneious	mRNA	193931	194882	.	+	.	Name=hypothetical protein mRNA
tig00000041	Geneious	CDS	193931	194882	.	+	0	Name=hypothetical protein CDS
tig00000041	Geneious	gene	193555	193737	.	+	.
tig00000041	Geneious	ncRNA	193555	193737	.	+	.	Name=SNR33 ncRNA
tig00000041	Geneious	LTR	193025	193347	.	+	.	Name=Ty1 LTR
tig00000041	Geneious	gene	191603	192472	.	-	.
tig00000041	Geneious	mRNA	191603	192472	.	-	.	Name=hypothetical protein mRNA
tig00000041	Geneious	CDS	191603	192472	.	-	0	Name=hypothetical protein CDS
tig00000041	Geneious	gene	188478	191337	.	+	.	Name=CWH43 gene
tig00000041	Geneious	mRNA	188478	191337	.	+	.	Name=CWH43 mRNA
tig00000041	Geneious	CDS	188478	191337	.	+	0	Name=CWH43 CDS
tig00000041	Geneious	gene	173759	174850	.	-	.	Name=MAK32 gene
tig00000041	Geneious	mRNA	173759	174850	.	-	.	Name=MAK32 mRNA
tig00000041	Geneious	CDS	173759	174850	.	-	0	Name=MAK32 CDS
tig00000041	Geneious	gene	173033	173675	.	+	.	Name=PET18 gene
tig00000041	Geneious	mRNA	173033	173675	.	+	.	Name=PET18 mRNA
tig00000041	Geneious	CDS	173033	173675	.	+	0	Name=PET18 CDS
tig00000041	Geneious	gene	172597	172863	.	+	.	Name=MAK31 gene
tig00000041	Geneious	mRNA	172597	172863	.	+	.	Name=MAK31 mRNA
tig00000041	Geneious	CDS	172597	172863	.	+	0	Name=MAK31 CDS
tig00000041	Geneious	gene	172143	172378	.	-	.	Name=HTL1 gene
tig00000041	Geneious	mRNA	172143	172378	.	-	.	Name=HTL1 mRNA
tig00000041	Geneious	CDS	172143	172378	.	-	0	Name=HTL1 CDS
tig00000041	Geneious	gene	170595	171590	.	+	.	Name=HSP30 gene
tig00000041	Geneious	mRNA	170595	171590	.	+	.	Name=HSP30 mRNA
tig00000041	Geneious	CDS	170595	171590	.	+	0	Name=HSP30 CDS
tig00000041	Geneious	gene	167334	169166	.	+	.
tig00000041	Geneious	mRNA	167334	169166	.	+	.	Name=hypothetical protein mRNA
tig00000041	Geneious	CDS	167334	169166	.	+	0	Name=hypothetical protein CDS
tig00000041	Geneious	gene	165486	166964	.	+	.	Name=SLM5 gene
tig00000041	Geneious	mRNA	165486	166964	.	+	.	Name=SLM5 mRNA
tig00000041	Geneious	CDS	165486	166964	.	+	0	Name=SLM5 CDS
tig00000041	Geneious	gene	164850	165112	.	+	.
tig00000041	Geneious	mRNA	164850	165112	.	+	.	Name=hypothetical protein mRNA
tig00000041	Geneious	CDS	164850	165112	.	+	0	Name=hypothetical protein CDS
tig00000041	Geneious	gene	164649	164771	.	+	.	Name=PMP1 gene
tig00000041	Geneious	mRNA	164649	164771	.	+	.	Name=PMP1 mRNA
tig00000041	Geneious	CDS	164649	164771	.	+	0	Name=PMP1 CDS
tig00000041	Geneious	gene	161388	163610	.	+	.	Name=NPP1 gene
tig00000041	Geneious	mRNA	161388	163610	.	+	.	Name=NPP1 mRNA
tig00000041	Geneious	CDS	161388	163610	.	+	0	Name=NPP1 CDS
tig00000041	Geneious	rep_origin	160380	161223	.	-	.	Name=rep origin
tig00000041	Geneious	gene	159729	160358	.	+	.	Name=RHB1 gene
tig00000041	Geneious	mRNA	159729	160358	.	+	.	Name=RHB1 mRNA
tig00000041	Geneious	CDS	159729	160358	.	+	0	Name=RHB1 CDS
tig00000041	Geneious	LTR	146697	147011	.	-	.	Name=Ty1 LTR
tig00000041	Geneious	gene	144165	145702	.	+	.	Name=FEN2 gene
tig00000041	Geneious	mRNA	144165	145702	.	+	.	Name=FEN2 mRNA
tig00000041	Geneious	CDS	144165	145702	.	+	0	Name=FEN2 CDS
tig00000041	Geneious	gene	143152	143641	.	+	.	Name=RIM1 gene
tig00000041	Geneious	mRNA	143152	143392	.	+	.	Name=RIM1 mRNA;ID=ISyX++t3KBIB0Bvm6W1jFIJllAA.1652074985732.3716
tig00000041	Geneious	mRNA	143476	143641	.	+	.	Name=RIM1 mRNA;ID=ISyX++t3KBIB0Bvm6W1jFIJllAA.1652074985732.3716
tig00000041	Geneious	CDS	143152	143392	.	+	0	Name=RIM1 CDS;ID=ISyX++t3KBIB0Bvm6W1jFIJllAA.1652074985732.3717
tig00000041	Geneious	CDS	143476	143641	.	+	0	Name=RIM1 CDS;ID=ISyX++t3KBIB0Bvm6W1jFIJllAA.1652074985732.3717
tig00000041	Geneious	gene	140163	142769	.	+	.	Name=SYP1 gene
tig00000041	Geneious	mRNA	140163	142769	.	+	.	Name=SYP1 mRNA
tig00000041	Geneious	CDS	140163	142769	.	+	0	Name=SYP1 CDS
tig00000041	Geneious	gene	139321	139419	.	-	.
tig00000041	Geneious	ncRNA	139321	139419	.	-	.	Name=SNR65 ncRNA
tig00000041	Geneious	gene	138386	139104	.	+	.	Name=RPS14A gene
tig00000041	Geneious	gene	137810	137997	.	+	.
tig00000041	Geneious	ncRNA	137810	137997	.	+	.	Name=SNR189 ncRNA
tig00000041	Geneious	gene	130607	137092	.	-	.	Name=BPH1 gene
tig00000041	Geneious	mRNA	130607	137092	.	-	.	Name=BPH1 mRNA
tig00000041	Geneious	CDS	130607	137092	.	-	0	Name=BPH1 CDS
tig00000041	Geneious	gene	126473	130143	.	-	.	Name=SNT1 gene
tig00000041	Geneious	mRNA	126473	130143	.	-	.	Name=SNT1 mRNA
tig00000041	Geneious	CDS	126473	130143	.	-	0	Name=SNT1 CDS
tig00000041	Geneious	gene	125012	126051	.	-	.	Name=FEN1 gene
tig00000041	Geneious	mRNA	125012	126051	.	-	.	Name=FEN1 mRNA
tig00000041	Geneious	CDS	125012	126051	.	-	0	Name=FEN1 CDS
tig00000041	Geneious	gene	123631	124813	.	+	.	Name=RRP43 gene
tig00000041	Geneious	mRNA	123631	124813	.	+	.	Name=RRP43 mRNA
tig00000041	Geneious	CDS	123631	124813	.	+	0	Name=RRP43 CDS
tig00000041	Geneious	gene	122352	123353	.	-	.	Name=RBK1 gene
tig00000041	Geneious	mRNA	122352	123353	.	-	.	Name=RBK1 mRNA
tig00000041	Geneious	CDS	122352	123353	.	-	0	Name=RBK1 CDS
tig00000041	Geneious	rep_origin	122138	122385	.	-	.	Name=rep origin
tig00000041	Geneious	gene	119475	122237	.	+	.	Name=PHO87 gene
tig00000041	Geneious	mRNA	119475	122237	.	+	.	Name=PHO87 mRNA
tig00000041	Geneious	CDS	119475	122237	.	+	0	Name=PHO87 CDS
tig00000041	Geneious	rep_origin	119055	119284	.	-	.	Name=rep origin
tig00000041	Geneious	gene	117117	119043	.	+	.	Name=BUD5 gene
tig00000041	Geneious	mRNA	117117	119043	.	+	.	Name=BUD5 mRNA
tig00000041	Geneious	CDS	117117	119043	.	+	0	Name=BUD5 CDS
tig00000041	Geneious	misc_feature	319806	322315	.	-	.	Name=misc
tig00000041	Geneious	misc_feature	115491	117991	.	-	.	Name=misc
tig00000041	Geneious	gene	111281	115494	.	+	.	Name=TAF2 gene
tig00000041	Geneious	mRNA	111281	115494	.	+	.	Name=TAF2 mRNA
tig00000041	Geneious	CDS	111281	115494	.	+	0	Name=TAF2 CDS
tig00000041	Geneious	gene	110037	110420	.	+	.
tig00000041	Geneious	mRNA	110037	110420	.	+	.	Name=hypothetical protein mRNA
tig00000041	Geneious	CDS	110037	110420	.	+	0	Name=hypothetical protein CDS
tig00000041	Geneious	gene	108732	109804	.	+	.	Name=PER1 gene
tig00000041	Geneious	mRNA	108732	109804	.	+	.	Name=PER1 mRNA
tig00000041	Geneious	CDS	108732	109804	.	+	0	Name=PER1 CDS
tig00000041	Geneious	gene	107072	108547	.	+	.	Name=RRT12 gene
tig00000041	Geneious	mRNA	107072	108547	.	+	.	Name=RRT12 mRNA
tig00000041	Geneious	CDS	107072	108547	.	+	0	Name=RRT12 CDS
tig00000041	Geneious	gene	106261	106769	.	+	.	Name=IMG1 gene
tig00000041	Geneious	mRNA	106261	106769	.	+	.	Name=IMG1 mRNA
tig00000041	Geneious	CDS	106261	106769	.	+	0	Name=IMG1 CDS
tig00000041	Geneious	gene	105140	105967	.	+	.	Name=BUD23 gene
tig00000041	Geneious	mRNA	105140	105967	.	+	.	Name=BUD23 mRNA
tig00000041	Geneious	CDS	105140	105967	.	+	0	Name=BUD23 CDS
tig00000041	Geneious	gene	102929	104758	.	-	.	Name=ARE1 gene
tig00000041	Geneious	mRNA	102929	104758	.	-	.	Name=ARE1 mRNA
tig00000041	Geneious	CDS	102929	104758	.	-	0	Name=ARE1 CDS
tig00000041	Geneious	gene	102918	103226	.	+	.
tig00000041	Geneious	mRNA	102918	103226	.	+	.	Name=hypothetical protein mRNA
tig00000041	Geneious	CDS	102918	103226	.	+	0	Name=hypothetical protein CDS
tig00000041	Geneious	gene	101953	102621	.	-	.
tig00000041	Geneious	mRNA	101953	102621	.	-	.	Name=hypothetical protein mRNA
tig00000041	Geneious	CDS	101953	102621	.	-	0	Name=hypothetical protein CDS
tig00000041	Geneious	gene	100249	101699	.	-	.	Name=RSC6 gene
tig00000041	Geneious	mRNA	100249	101699	.	-	.	Name=RSC6 mRNA
tig00000041	Geneious	CDS	100249	101699	.	-	0	Name=RSC6 CDS
tig00000041	Geneious	gene	98459	99998	.	-	.	Name=THR4 gene
tig00000041	Geneious	mRNA	98459	99998	.	-	.	Name=THR4 mRNA
tig00000041	Geneious	CDS	98459	99998	.	-	0	Name=THR4 CDS
tig00000041	Geneious	gene	96638	98325	.	+	.	Name=CTR86 gene
tig00000041	Geneious	mRNA	96638	98325	.	+	.	Name=CTR86 mRNA
tig00000041	Geneious	CDS	96638	98325	.	+	0	Name=CTR86 CDS
tig00000041	Geneious	gene	93480	96248	.	+	.	Name=PWP2 gene
tig00000041	Geneious	mRNA	93480	96248	.	+	.	Name=PWP2 mRNA
tig00000041	Geneious	CDS	93480	96248	.	+	0	Name=PWP2 CDS
tig00000041	Geneious	gene	92481	93257	.	+	.	Name=YIH1 gene
tig00000041	Geneious	mRNA	92481	93257	.	+	.	Name=YIH1 mRNA
tig00000041	Geneious	CDS	92481	93257	.	+	0	Name=YIH1 CDS
tig00000041	Geneious	gene	91976	92311	.	-	.	Name=TAH1 gene
tig00000041	Geneious	mRNA	91976	92311	.	-	.	Name=TAH1 mRNA
tig00000041	Geneious	CDS	91976	92311	.	-	0	Name=TAH1 CDS
tig00000041	Geneious	rep_origin	91650	91894	.	-	.	Name=rep origin
tig00000041	Geneious	gene	89252	91146	.	-	.
tig00000041	Geneious	mRNA	89252	91146	.	-	.	Name=hypothetical protein mRNA
tig00000041	Geneious	CDS	89252	91146	.	-	0	Name=hypothetical protein CDS
tig00000041	Geneious	gene	88667	88766	.	-	.	Name=SUP61 gene
tig00000041	Geneious	tRNA	88730	88766	.	-	.	Name=SUP61 tRNA;ID=ISyX++t3KBIB0Bvm6W1jFIJllAA.1652074985737.3718
tig00000041	Geneious	tRNA	88667	88711	.	-	.	Name=SUP61 tRNA;ID=ISyX++t3KBIB0Bvm6W1jFIJllAA.1652074985737.3718
tig00000041	Geneious	gene	87918	88390	.	-	.	Name=BUD31 gene
tig00000041	Geneious	mRNA	87918	88390	.	-	.	Name=BUD31 mRNA
tig00000041	Geneious	CDS	87918	88390	.	-	0	Name=BUD31 CDS
tig00000041	Geneious	gene	85711	87405	.	-	.	Name=HCM1 gene
tig00000041	Geneious	mRNA	85711	87405	.	-	.	Name=HCM1 mRNA
tig00000041	Geneious	CDS	85711	87405	.	-	0	Name=HCM1 CDS
tig00000041	Geneious	gene	83757	85218	.	-	.	Name=RAD18 gene
tig00000041	Geneious	mRNA	83757	85218	.	-	.	Name=RAD18 mRNA
tig00000041	Geneious	CDS	83757	85218	.	-	0	Name=RAD18 CDS
tig00000041	Geneious	gene	80398	83595	.	+	.	Name=SED4 gene
tig00000041	Geneious	mRNA	80398	83595	.	+	.	Name=SED4 mRNA
tig00000041	Geneious	CDS	80398	83595	.	+	0	Name=SED4 CDS
tig00000041	Geneious	gene	77947	79508	.	-	.	Name=ATG15 gene
tig00000041	Geneious	mRNA	77947	79508	.	-	.	Name=ATG15 mRNA
tig00000041	Geneious	CDS	77947	79508	.	-	0	Name=ATG15 CDS
tig00000041	Geneious	gene	76715	77669	.	-	.	Name=CPR4 gene
tig00000041	Geneious	mRNA	76715	77669	.	-	.	Name=CPR4 mRNA
tig00000041	Geneious	CDS	76715	77669	.	-	0	Name=CPR4 CDS
tig00000041	Geneious	gene	76183	76622	.	+	.	Name=IMG2 gene
tig00000041	Geneious	mRNA	76183	76622	.	+	.	Name=IMG2 mRNA
tig00000041	Geneious	CDS	76183	76622	.	+	0	Name=IMG2 CDS
tig00000041	Geneious	gene	74374	75921	.	+	.	Name=RSA4 gene
tig00000041	Geneious	mRNA	74374	75921	.	+	.	Name=RSA4 mRNA
tig00000041	Geneious	CDS	74374	75921	.	+	0	Name=RSA4 CDS
tig00000041	Geneious	gene	70152	74139	.	+	.	Name=SSK22 gene
tig00000041	Geneious	mRNA	70152	74139	.	+	.	Name=SSK22 mRNA
tig00000041	Geneious	CDS	70152	74139	.	+	0	Name=SSK22 CDS
tig00000041	Geneious	gene	68827	69774	.	-	.	Name=SOL2 gene
tig00000041	Geneious	mRNA	68827	69774	.	-	.	Name=SOL2 mRNA
tig00000041	Geneious	CDS	68827	69774	.	-	0	Name=SOL2 CDS
tig00000041	Geneious	gene	67922	68704	.	+	.	Name=ERS1 gene
tig00000041	Geneious	mRNA	67922	68704	.	+	.	Name=ERS1 mRNA
tig00000041	Geneious	CDS	67922	68704	.	+	0	Name=ERS1 CDS
tig00000041	Geneious	gene	67535	67762	.	-	.
tig00000041	Geneious	mRNA	67535	67762	.	-	.	Name=hypothetical protein mRNA
tig00000041	Geneious	CDS	67535	67762	.	-	0	Name=hypothetical protein CDS
tig00000041	Geneious	gene	66668	67420	.	+	.	Name=FUB1 gene
tig00000041	Geneious	mRNA	66668	67420	.	+	.	Name=FUB1 mRNA
tig00000041	Geneious	CDS	66668	67420	.	+	0	Name=FUB1 CDS
tig00000041	Geneious	gene	64091	66478	.	+	.	Name=PAT1 gene
tig00000041	Geneious	mRNA	64091	66478	.	+	.	Name=PAT1 mRNA
tig00000041	Geneious	CDS	64091	66478	.	+	0	Name=PAT1 CDS
tig00000041	Geneious	gene	62548	63874	.	-	.	Name=PTC6 gene
tig00000041	Geneious	mRNA	62548	63874	.	-	.	Name=PTC6 mRNA
tig00000041	Geneious	CDS	62548	63874	.	-	0	Name=PTC6 CDS
tig00000041	Geneious	gene	58080	62354	.	-	.	Name=SRB8 gene
tig00000041	Geneious	mRNA	58080	62354	.	-	.	Name=SRB8 mRNA
tig00000041	Geneious	CDS	58080	62354	.	-	0	Name=SRB8 CDS
tig00000041	Geneious	gene	57467	57851	.	-	.	Name=AHC2 gene
tig00000041	Geneious	mRNA	57467	57851	.	-	.	Name=AHC2 mRNA
tig00000041	Geneious	CDS	57467	57851	.	-	0	Name=AHC2 CDS
tig00000041	Geneious	gene	56777	57160	.	-	.	Name=TRX3 gene
tig00000041	Geneious	mRNA	56777	57160	.	-	.	Name=TRX3 mRNA
tig00000041	Geneious	CDS	56777	57160	.	-	0	Name=TRX3 CDS
tig00000041	Geneious	gene	54291	56430	.	+	.	Name=TUP1 gene
tig00000041	Geneious	mRNA	54291	56430	.	+	.	Name=TUP1 mRNA
tig00000041	Geneious	CDS	54291	56430	.	+	0	Name=TUP1 CDS
tig00000041	Geneious	gene	52783	53355	.	-	.	Name=CSM1 gene
tig00000041	Geneious	mRNA	52783	53355	.	-	.	Name=CSM1 mRNA
tig00000041	Geneious	CDS	52783	53355	.	-	0	Name=CSM1 CDS
tig00000041	Geneious	gene	52281	52741	.	+	.
tig00000041	Geneious	mRNA	52281	52741	.	+	.	Name=hypothetical protein mRNA
tig00000041	Geneious	CDS	52281	52741	.	+	0	Name=hypothetical protein CDS
tig00000041	Geneious	gene	49910	51682	.	-	.	Name=ABP1 gene
tig00000041	Geneious	mRNA	49910	51682	.	-	.	Name=ABP1 mRNA
tig00000041	Geneious	CDS	49910	51682	.	-	0	Name=ABP1 CDS
tig00000041	Geneious	gene	44499	49322	.	-	.	Name=FIG2 gene
tig00000041	Geneious	mRNA	44499	49322	.	-	.	Name=FIG2 mRNA
tig00000041	Geneious	CDS	44499	49322	.	-	0	Name=FIG2 CDS
tig00000041	Geneious	gene	43900	44448	.	+	.
tig00000041	Geneious	mRNA	43900	44448	.	+	.	Name=hypothetical protein mRNA
tig00000041	Geneious	CDS	43900	44448	.	+	0	Name=hypothetical protein CDS
tig00000041	Geneious	rep_origin	43670	43911	.	-	.	Name=rep origin
tig00000041	Geneious	gene	40206	42365	.	-	.	Name=KIN82 gene
tig00000041	Geneious	mRNA	40206	42365	.	-	.	Name=KIN82 mRNA
tig00000041	Geneious	CDS	40206	42365	.	-	0	Name=KIN82 CDS
tig00000041	Geneious	gene	36956	40008	.	+	.	Name=MSH3 gene
tig00000041	Geneious	mRNA	36956	40008	.	+	.	Name=MSH3 mRNA
tig00000041	Geneious	CDS	36956	40008	.	+	0	Name=MSH3 CDS
tig00000041	Geneious	gene	30339	36657	.	-	.	Name=CDC39 gene
tig00000041	Geneious	mRNA	30339	36657	.	-	.	Name=CDC39 mRNA
tig00000041	Geneious	CDS	30339	36657	.	-	0	Name=CDC39 CDS
tig00000041	Geneious	gene	28852	30023	.	-	.	Name=CDC50 gene
tig00000041	Geneious	mRNA	28852	30023	.	-	.	Name=CDC50 mRNA
tig00000041	Geneious	CDS	28852	30023	.	-	0	Name=CDC50 CDS
tig00000041	Geneious	gene	27536	28621	.	+	.	Name=OCA4 gene
tig00000041	Geneious	mRNA	27536	28621	.	+	.	Name=OCA4 mRNA
tig00000041	Geneious	CDS	27536	28621	.	+	0	Name=OCA4 CDS
tig00000041	Geneious	gene	27003	27158	.	-	.
tig00000041	Geneious	mRNA	27003	27158	.	-	.	Name=hypothetical protein mRNA
tig00000041	Geneious	CDS	27003	27158	.	-	0	Name=hypothetical protein CDS
tig00000041	Geneious	LTR	25094	25433	.	-	.	Name=Ty1 LTR
tig00000041	Geneious	LTR	24641	24885	.	-	.	Name=Ty5 LTR
tig00000041	Geneious	misc_feature	21781	24420	.	-	.	Name=HMR%3B Mating type cassette - right
tig00000041	Geneious	rep_origin	23891	24420	.	-	.	Name=rep origin
tig00000041	Geneious	gene	23273	23633	.	+	.	Name=HMRA2 gene
tig00000041	Geneious	gene	116761	117120	.	+	.	Name=HMRA2 gene
tig00000041	Geneious	gene	321079	321438	.	+	.	Name=HMRA2 gene
tig00000041	Geneious	mRNA	23273	23633	.	+	.	Name=HMRA2 mRNA
tig00000041	Geneious	mRNA	116761	117120	.	+	.	Name=HMRA2 mRNA
tig00000041	Geneious	mRNA	321079	321438	.	+	.	Name=HMRA2 mRNA
tig00000041	Geneious	CDS	23273	23633	.	+	0	Name=HMRA2 CDS
tig00000041	Geneious	CDS	116761	117120	.	+	0	Name=HMRA2 CDS
tig00000041	Geneious	CDS	321079	321438	.	+	0	Name=HMRA2 CDS
tig00000041	Geneious	gene	22493	22977	.	-	.	Name=HMRA1 gene
tig00000041	Geneious	mRNA	22873	22977	.	-	.	Name=HMRA1 mRNA;ID=ISyX++t3KBIB0Bvm6W1jFIJllAA.1652074985743.3719
tig00000041	Geneious	mRNA	22575	22818	.	-	.	Name=HMRA1 mRNA;ID=ISyX++t3KBIB0Bvm6W1jFIJllAA.1652074985743.3719
tig00000041	Geneious	mRNA	22493	22522	.	-	.	Name=HMRA1 mRNA;ID=ISyX++t3KBIB0Bvm6W1jFIJllAA.1652074985743.3719
tig00000041	Geneious	CDS	22873	22977	.	-	0	Name=HMRA1 CDS;ID=ISyX++t3KBIB0Bvm6W1jFIJllAA.1652074985743.3720
tig00000041	Geneious	CDS	22575	22818	.	-	0	Name=HMRA1 CDS;ID=ISyX++t3KBIB0Bvm6W1jFIJllAA.1652074985743.3720
tig00000041	Geneious	CDS	22493	22522	.	-	0	Name=HMRA1 CDS;ID=ISyX++t3KBIB0Bvm6W1jFIJllAA.1652074985743.3720
tig00000041	Geneious	rep_origin	21781	22409	.	-	.	Name=rep origin
tig00000041	Geneious	LTR	21485	21811	.	-	.	Name=Ty1 LTR
tig00000041	Geneious	LTR	20625	20857	.	+	.	Name=Ty1 LTR
tig00000041	Geneious	gene	18216	19772	.	+	.	Name=GIT1 gene
tig00000041	Geneious	mRNA	18216	19772	.	+	.	Name=GIT1 mRNA
tig00000041	Geneious	CDS	18216	19772	.	+	0	Name=GIT1 CDS
tig00000041	Geneious	gene	15528	15994	.	+	.
tig00000041	Geneious	mRNA	15528	15994	.	+	.	Name=hypothetical protein mRNA
tig00000041	Geneious	CDS	15528	15994	.	+	0	Name=hypothetical protein CDS
tig00000041	Geneious	gene	14607	15556	.	+	.
tig00000041	Geneious	mRNA	14607	15556	.	+	.	Name=hypothetical protein mRNA
tig00000041	Geneious	CDS	14607	15556	.	+	0	Name=hypothetical protein CDS
tig00000041	Geneious	gene	13800	14346	.	+	.
tig00000041	Geneious	mRNA	13800	14346	.	+	.	Name=hypothetical protein mRNA
tig00000041	Geneious	CDS	13800	14346	.	+	0	Name=hypothetical protein CDS
tig00000041	Geneious	gene	11366	12471	.	+	.
tig00000041	Geneious	mRNA	11366	12471	.	+	.	Name=hypothetical protein mRNA
tig00000041	Geneious	CDS	11366	12471	.	+	0	Name=hypothetical protein CDS
tig00000041	Geneious	gene	8662	9036	.	-	.	Name=PAU3 gene%3B PAU19 gene%3B PAU15 gene%3B PAU16 gene
tig00000041	Geneious	mRNA	8662	9036	.	-	.	Name=PAU3 mRNA%3B PAU19 mRNA%3B PAU15 mRNA%3B PAU16 mRNA
tig00000041	Geneious	CDS	8662	9036	.	-	0	Name=PAU3 CDS%3B PAU19 CDS%3B PAU15 CDS%3B PAU16 CDS
tig00000041	Geneious	gene	6691	7776	.	-	.	Name=ADH7 gene
tig00000041	Geneious	mRNA	6691	7776	.	-	.	Name=ADH7 mRNA
tig00000041	Geneious	CDS	6691	7776	.	-	0	Name=ADH7 CDS
tig00000041	Geneious	gene	3398	5888	.	-	.	Name=RDS1 gene
tig00000041	Geneious	mRNA	3398	5888	.	-	.	Name=RDS1 mRNA
tig00000041	Geneious	CDS	3398	5888	.	-	0	Name=RDS1 CDS
tig00000041	Geneious	gene	1878	2968	.	-	.	Name=AAD3 gene
tig00000041	Geneious	mRNA	1878	2968	.	-	.	Name=AAD3 mRNA
tig00000041	Geneious	CDS	1878	2968	.	-	0	Name=AAD3 CDS
tig00000041	Geneious	rep_origin	621	1505	.	-	.	Name=rep origin
tig00000041	Geneious	telomere	241	1076	.	-	.
tig00000041	Geneious	repeat_region	621	1076	.	-	.	Name=repeat region
tig00000041	Geneious	gene	672	863	.	+	.
tig00000041	Geneious	mRNA	672	863	.	+	.	Name=hypothetical protein mRNA
tig00000041	Geneious	CDS	672	863	.	+	0	Name=hypothetical protein CDS
tig00000041	Geneious	repeat_region	340	620	.	-	.	Name=repeat region
tig00000041	Geneious	repeat_region	333446	333539	.	+	.	Name=repeat region
tig00000041	Geneious	repeat_region	333692	333793	.	+	.	Name=repeat region
tig00000041	Geneious	repeat_region	241	339	.	-	.	Name=repeat region
tig00000041	Geneious	LTR	243718	244046	.	-	.	Name=Ty2 LTR
tig00000041	Geneious	gene	245416	245598	.	+	.
tig00000041	Geneious	gene	251000	251182	.	+	.
tig00000041	Geneious	mRNA	245416	245598	.	+	.	Name=hypothetical protein mRNA
tig00000041	Geneious	mRNA	251000	251182	.	+	.	Name=hypothetical protein mRNA
tig00000041	Geneious	CDS	245416	245598	.	+	0	Name=hypothetical protein CDS
tig00000041	Geneious	CDS	251000	251182	.	+	0	Name=hypothetical protein CDS
tig00000041	Geneious	LTR	153225	153252	.	+	.	Name=Ty1 LTR
tig00000041	Geneious	LTR	158799	158826	.	+	.	Name=Ty1 LTR
tig00000041	Geneious	LTR	211605	211632	.	+	.	Name=Ty1 LTR
tig00000041	Geneious	LTR	244245	244272	.	-	.	Name=Ty1 LTR
tig00000041	Geneious	LTR	244019	244046	.	-	.	Name=Ty1 LTR
tig00000041	Geneious	LTR	187474	187501	.	-	.	Name=Ty1 LTR
tig00000041	Geneious	LTR	181894	181921	.	-	.	Name=Ty1 LTR
tig00000041	Geneious	LTR	176322	176349	.	-	.	Name=Ty1 LTR
tig00000041	Geneious	LTR	152924	152951	.	-	.	Name=Ty1 LTR
tig00000041	Geneious	LTR	147350	147377	.	-	.	Name=Ty1 LTR
tig00000041	Geneious	LTR	159260	159343	.	-	.	Name=Ty3 LTR
tig00000041	Geneious	LTR	153221	153557	.	+	.	Name=Ty1 LTR
tig00000041	Geneious	LTR	158795	159131	.	+	.	Name=Ty1 LTR
tig00000041	Geneious	LTR	243719	244050	.	-	.	Name=Ty1 LTR
tig00000041	Geneious	LTR	187169	187505	.	-	.	Name=Ty1 LTR
tig00000041	Geneious	LTR	181594	181925	.	-	.	Name=Ty1 LTR
tig00000041	Geneious	mobile_element	153225	158704	.	+	.	Name=mobile element
tig00000041	Geneious	mobile_element	245734	251221	.	-	.	Name=mobile element
tig00000041	Geneious	mobile_element	182018	187501	.	-	.	Name=mobile element
tig00000041	Geneious	mobile_element	176439	181921	.	-	.	Name=mobile element
tig00000041	Geneious	mobile_element	147471	152951	.	-	.	Name=mobile element
tig00000041	Geneious	gene	153518	158324	.	+	.
tig00000041	Geneious	gene	246114	250925	.	-	.
tig00000041	Geneious	gene	182398	187208	.	-	.
tig00000041	Geneious	gene	176827	181630	.	-	.
tig00000041	Geneious	gene	147851	152654	.	-	.
tig00000041	Geneious	CDS	153518	154818	.	+	0	Name=hypothetical protein CDS;ID=ISyX++t3KBIB0Bvm6W1jFIJllAA.1652074985749.3721
tig00000041	Geneious	CDS	154820	158324	.	+	0	Name=hypothetical protein CDS;ID=ISyX++t3KBIB0Bvm6W1jFIJllAA.1652074985749.3721
tig00000041	Geneious	CDS	249623	250925	.	-	0	Name=hypothetical protein CDS;ID=ISyX++t3KBIB0Bvm6W1jFIJllAA.1652074985749.3722
tig00000041	Geneious	CDS	246114	249621	.	-	0	Name=hypothetical protein CDS;ID=ISyX++t3KBIB0Bvm6W1jFIJllAA.1652074985749.3722
tig00000041	Geneious	CDS	185908	187208	.	-	0	Name=hypothetical protein CDS;ID=ISyX++t3KBIB0Bvm6W1jFIJllAA.1652074985750.3723
tig00000041	Geneious	CDS	182398	185906	.	-	0	Name=hypothetical protein CDS;ID=ISyX++t3KBIB0Bvm6W1jFIJllAA.1652074985750.3723
tig00000041	Geneious	CDS	180328	181630	.	-	0	Name=hypothetical protein CDS;ID=ISyX++t3KBIB0Bvm6W1jFIJllAA.1652074985750.3724
tig00000041	Geneious	CDS	176827	180326	.	-	0	Name=hypothetical protein CDS;ID=ISyX++t3KBIB0Bvm6W1jFIJllAA.1652074985750.3724
tig00000041	Geneious	CDS	151355	152654	.	-	0	Name=hypothetical protein CDS;ID=ISyX++t3KBIB0Bvm6W1jFIJllAA.1652074985750.3725
tig00000041	Geneious	CDS	147851	151353	.	-	0	Name=hypothetical protein CDS;ID=ISyX++t3KBIB0Bvm6W1jFIJllAA.1652074985750.3725
tig00000041	Geneious	LTR	153225	153557	.	+	.	Name=Ty1 LTR%3B Ty2 LTR
tig00000041	Geneious	LTR	158799	159131	.	+	.	Name=Ty1 LTR%3B Ty2 LTR
tig00000041	Geneious	LTR	243719	244046	.	-	.	Name=Ty2 LTR%3B Ty1 LTR
tig00000041	Geneious	LTR	187169	187501	.	-	.	Name=Ty1 LTR%3B Ty2 LTR
tig00000041	Geneious	LTR	181594	181921	.	-	.	Name=Ty1 LTR%3B Ty2 LTR
tig00000041	Geneious	CDS	153518	154815	.	+	0	Name=hypothetical protein CDS;ID=ISyX++t3KBIB0Bvm6W1jFIJllAA.1652074985751.3726
tig00000041	Geneious	CDS	154817	158776	.	+	0	Name=hypothetical protein CDS;ID=ISyX++t3KBIB0Bvm6W1jFIJllAA.1652074985751.3726
tig00000041	Geneious	CDS	249626	250925	.	-	0	Name=hypothetical protein CDS;ID=ISyX++t3KBIB0Bvm6W1jFIJllAA.1652074985751.3727
tig00000041	Geneious	CDS	245660	249624	.	-	0	Name=hypothetical protein CDS;ID=ISyX++t3KBIB0Bvm6W1jFIJllAA.1652074985751.3727
tig00000041	Geneious	CDS	185911	187208	.	-	0	Name=hypothetical protein CDS;ID=ISyX++t3KBIB0Bvm6W1jFIJllAA.1652074985751.3728
tig00000041	Geneious	CDS	181944	185909	.	-	0	Name=hypothetical protein CDS;ID=ISyX++t3KBIB0Bvm6W1jFIJllAA.1652074985751.3728
tig00000041	Geneious	CDS	180331	181630	.	-	0	Name=hypothetical protein CDS;ID=ISyX++t3KBIB0Bvm6W1jFIJllAA.1652074985752.3729
tig00000041	Geneious	CDS	176372	180329	.	-	0	Name=hypothetical protein CDS;ID=ISyX++t3KBIB0Bvm6W1jFIJllAA.1652074985752.3729
tig00000041	Geneious	CDS	151358	152654	.	-	0	Name=hypothetical protein CDS;ID=ISyX++t3KBIB0Bvm6W1jFIJllAA.1652074985752.3730
tig00000041	Geneious	CDS	147400	151356	.	-	0	Name=hypothetical protein CDS;ID=ISyX++t3KBIB0Bvm6W1jFIJllAA.1652074985752.3730
tig00000041	Geneious	LTR	148476	148782	.	+	.	Name=Ty1 LTR
tig00000041	Geneious	LTR	177448	177753	.	+	.	Name=Ty1 LTR
tig00000041	Geneious	LTR	183023	183329	.	+	.	Name=Ty1 LTR
tig00000041	Geneious	LTR	246739	247045	.	+	.	Name=Ty1 LTR
tig00000041	Geneious	LTR	157394	157700	.	-	.	Name=Ty1 LTR
tig00000041	Geneious	gene	153400	153505	.	+	.
tig00000041	Geneious	gene	158974	159079	.	+	.
tig00000041	Geneious	gene	243767	243871	.	-	.
tig00000041	Geneious	gene	187221	187326	.	-	.
tig00000041	Geneious	gene	181642	181746	.	-	.
tig00000041	Geneious	mRNA	153400	153505	.	+	.	Name=hypothetical protein mRNA
tig00000041	Geneious	mRNA	158974	159079	.	+	.	Name=hypothetical protein mRNA
tig00000041	Geneious	mRNA	243767	243871	.	-	.	Name=hypothetical protein mRNA
tig00000041	Geneious	mRNA	187221	187326	.	-	.	Name=hypothetical protein mRNA
tig00000041	Geneious	mRNA	181642	181746	.	-	.	Name=hypothetical protein mRNA
tig00000041	Geneious	CDS	153400	153505	.	+	0	Name=hypothetical protein CDS
tig00000041	Geneious	CDS	158974	159079	.	+	0	Name=hypothetical protein CDS
tig00000041	Geneious	CDS	243767	243871	.	-	0	Name=hypothetical protein CDS
tig00000041	Geneious	CDS	187221	187326	.	-	0	Name=hypothetical protein CDS
tig00000041	Geneious	CDS	181642	181746	.	-	0	Name=hypothetical protein CDS
tig00000041	Geneious	mobile_element	153225	158936	.	+	.	Name=mobile element
tig00000041	Geneious	mobile_element	245500	251221	.	-	.	Name=mobile element
tig00000041	Geneious	mobile_element	181784	187501	.	-	.	Name=mobile element
tig00000041	Geneious	mobile_element	176211	181921	.	-	.	Name=mobile element
tig00000041	Geneious	mobile_element	147239	152951	.	-	.	Name=mobile element
tig00000041	Geneious	LTR	193025	193163	.	+	.	Name=Ty1 LTR
tig00000041	Geneious	LTR	211605	211743	.	+	.	Name=Ty1 LTR
tig00000041	Geneious	LTR	176211	176349	.	-	.	Name=Ty1 LTR
tig00000041	Geneious	LTR	152813	152951	.	-	.	Name=Ty1 LTR
tig00000041	Geneious	LTR	147239	147377	.	-	.	Name=Ty1 LTR
tig00000041	Geneious	gene	769	1067	.	+	.
tig00000041	Geneious	gene	332720	333017	.	-	.
tig00000041	Geneious	mRNA	769	1067	.	+	.	Name=hypothetical protein mRNA
tig00000041	Geneious	mRNA	332720	333017	.	-	.	Name=hypothetical protein mRNA
tig00000041	Geneious	CDS	769	1067	.	+	0	Name=hypothetical protein CDS
tig00000041	Geneious	CDS	332720	333017	.	-	0	Name=hypothetical protein CDS
tig00000041	Geneious	repeat_region	350	620	.	-	.	Name=repeat region
tig00000041	Geneious	repeat_region	333722	333855	.	+	.	Name=repeat region
tig00000041	Geneious	repeat_region	333482	333531	.	+	.	Name=repeat region
tig00000041	Geneious	repeat_region	333530	333578	.	+	.	Name=repeat region
tig00000041	Geneious	repeat_region	333612	333660	.	+	.	Name=repeat region
tig00000041	Geneious	repeat_region	333770	333818	.	+	.	Name=repeat region
tig00000041	Geneious	repeat_region	333820	333866	.	+	.	Name=repeat region
tig00000041	Geneious	repeat_region	249	301	.	-	.	Name=repeat region
tig00000041	Geneious	repeat_region	201	250	.	-	.	Name=repeat region
tig00000041	Geneious	repeat_region	83	131	.	-	.	Name=repeat region
tig00000041	Geneious	repeat_region	333464	333498	.	+	.	Name=repeat region
tig00000041	Geneious	repeat_region	333513	333546	.	+	.	Name=repeat region
tig00000041	Geneious	repeat_region	333560	333591	.	+	.	Name=repeat region
tig00000041	Geneious	repeat_region	333596	333628	.	+	.	Name=repeat region
tig00000041	Geneious	repeat_region	333731	333762	.	+	.	Name=repeat region
tig00000041	Geneious	repeat_region	333827	333860	.	+	.	Name=repeat region
tig00000041	Geneious	repeat_region	285	319	.	-	.	Name=repeat region
tig00000041	Geneious	repeat_region	258	291	.	-	.	Name=repeat region
tig00000041	Geneious	repeat_region	207	238	.	-	.	Name=repeat region
tig00000041	Geneious	repeat_region	102	137	.	-	.	Name=repeat region
tig00000041	Geneious	repeat_region	68	101	.	-	.	Name=repeat region
tig00000041	Geneious	repeat_region	26	60	.	-	.	Name=repeat region
tig00000041	Geneious	gene	9245	9478	.	+	.
tig00000041	Geneious	mRNA	9245	9478	.	+	.	Name=hypothetical protein mRNA
tig00000041	Geneious	CDS	9245	9478	.	+	0	Name=hypothetical protein CDS
tig00000041	Geneious	LTR	153225	153505	.	+	.	Name=Ty1 LTR
tig00000041	Geneious	LTR	158799	159079	.	+	.	Name=Ty1 LTR
tig00000041	Geneious	LTR	243767	244046	.	-	.	Name=Ty1 LTR
tig00000041	Geneious	LTR	187221	187501	.	-	.	Name=Ty1 LTR
tig00000041	Geneious	LTR	181642	181921	.	-	.	Name=Ty1 LTR
tig00000041	Geneious	LTR	153225	153365	.	+	.	Name=Ty1 LTR
tig00000041	Geneious	LTR	158799	158939	.	+	.	Name=Ty1 LTR
tig00000041	Geneious	LTR	251081	251221	.	-	.	Name=Ty1 LTR
tig00000041	Geneious	LTR	245497	245637	.	-	.	Name=Ty1 LTR
tig00000041	Geneious	LTR	244132	244272	.	-	.	Name=Ty1 LTR
tig00000041	Geneious	LTR	243906	244046	.	-	.	Name=Ty1 LTR
tig00000041	Geneious	LTR	187361	187501	.	-	.	Name=Ty1 LTR
tig00000041	Geneious	LTR	181781	181921	.	-	.	Name=Ty1 LTR
tig00000041	Geneious	LTR	153225	153286	.	+	.	Name=Ty1 LTR
tig00000041	Geneious	LTR	158799	158860	.	+	.	Name=Ty1 LTR
tig00000041	Geneious	LTR	251160	251221	.	-	.	Name=Ty1 LTR
tig00000041	Geneious	LTR	245576	245637	.	-	.	Name=Ty1 LTR
tig00000041	Geneious	LTR	244211	244272	.	-	.	Name=Ty1 LTR
tig00000041	Geneious	LTR	243985	244046	.	-	.	Name=Ty1 LTR
tig00000041	Geneious	LTR	187440	187501	.	-	.	Name=Ty1 LTR
tig00000041	Geneious	LTR	181860	181921	.	-	.	Name=Ty1 LTR
tig00000041	Geneious	LTR	153225	153559	.	+	.	Name=Ty2 LTR
tig00000041	Geneious	LTR	158799	159133	.	+	.	Name=Ty2 LTR
tig00000041	Geneious	LTR	243714	244046	.	-	.	Name=Ty2 LTR
tig00000041	Geneious	LTR	187167	187501	.	-	.	Name=Ty2 LTR
tig00000041	Geneious	LTR	181589	181921	.	-	.	Name=Ty2 LTR
tig00000041	Geneious	LTR	245301	245423	.	-	.	Name=Ty1 LTR
tig00000041	Geneious	LTR	153225	153550	.	+	.	Name=Ty2 LTR
tig00000041	Geneious	LTR	158799	159124	.	+	.	Name=Ty2 LTR
tig00000041	Geneious	LTR	243723	244046	.	-	.	Name=Ty2 LTR
tig00000041	Geneious	LTR	187176	187501	.	-	.	Name=Ty2 LTR
tig00000041	Geneious	LTR	181598	181921	.	-	.	Name=Ty2 LTR
tig00000041	Geneious	repeat_region	333640	333718	.	+	.	Name=repeat region
tig00000041	Geneious	gene	9064	9382	.	+	.	Name=hypothetical protein gene
tig00000041	Geneious	mRNA	9064	9382	.	+	.
tig00000041	Geneious	repeat_region	333745	333820	.	+	.	Name=repeat region
tig00000041	Geneious	repeat_region	333736	333797	.	+	.	Name=repeat region
tig00000041	Geneious	repeat_region	333822	333876	.	+	.	Name=repeat region
tig00000041	Geneious	repeat_region	237	298	.	-	.	Name=repeat region
tig00000041	Geneious	repeat_region	172	233	.	-	.	Name=repeat region
tig00000041	Geneious	rep_origin	754	1251	.	+	.	Name=rep origin
tig00000041	Geneious	CDS	153518	154814	.	+	0	Name=hypothetical protein CDS;ID=ISyX++t3KBIB0Bvm6W1jFIJllAA.1652074985755.3731
tig00000041	Geneious	CDS	154816	158776	.	+	0	Name=hypothetical protein CDS;ID=ISyX++t3KBIB0Bvm6W1jFIJllAA.1652074985755.3731
tig00000041	Geneious	CDS	249627	250925	.	-	0	Name=hypothetical protein CDS;ID=ISyX++t3KBIB0Bvm6W1jFIJllAA.1652074985755.3732
tig00000041	Geneious	CDS	245660	249625	.	-	0	Name=hypothetical protein CDS;ID=ISyX++t3KBIB0Bvm6W1jFIJllAA.1652074985755.3732
tig00000041	Geneious	CDS	185912	187208	.	-	0	Name=hypothetical protein CDS;ID=ISyX++t3KBIB0Bvm6W1jFIJllAA.1652074985756.3733
tig00000041	Geneious	CDS	181944	185910	.	-	0	Name=hypothetical protein CDS;ID=ISyX++t3KBIB0Bvm6W1jFIJllAA.1652074985756.3733
tig00000041	Geneious	CDS	180332	181630	.	-	0	Name=hypothetical protein CDS;ID=ISyX++t3KBIB0Bvm6W1jFIJllAA.1652074985756.3734
tig00000041	Geneious	CDS	176372	180330	.	-	0	Name=hypothetical protein CDS;ID=ISyX++t3KBIB0Bvm6W1jFIJllAA.1652074985756.3734
tig00000041	Geneious	CDS	151359	152654	.	-	0	Name=hypothetical protein CDS;ID=ISyX++t3KBIB0Bvm6W1jFIJllAA.1652074985756.3735
tig00000041	Geneious	CDS	147400	151357	.	-	0	Name=hypothetical protein CDS;ID=ISyX++t3KBIB0Bvm6W1jFIJllAA.1652074985756.3735
tig00000041	Geneious	LTR	211605	211927	.	+	.	Name=Ty1 LTR
tig00000041	Geneious	repeat_region	621	1080	.	-	.	Name=repeat region
tig00000041	Geneious	repeat_region	333603	333692	.	+	.	Name=repeat region
tig00000041	Geneious	repeat_region	333738	333827	.	+	.	Name=repeat region
tig00000041	Geneious	repeat_region	169	254	.	-	.	Name=repeat region
tig00000041	Geneious	repeat_region	333475	333548	.	+	.	Name=repeat region
tig00000041	Geneious	repeat_region	333523	333593	.	+	.	Name=repeat region
tig00000041	Geneious	repeat_region	333620	333682	.	+	.	Name=repeat region
tig00000041	Geneious	repeat_region	270	335	.	-	.	Name=repeat region
tig00000041	Geneious	repeat_region	218	280	.	-	.	Name=repeat region
tig00000041	Geneious	repeat_region	148	215	.	-	.	Name=repeat region
tig00000041	Geneious	gene	322741	324487	.	-	.	Name=VBA5 gene
tig00000041	Geneious	mRNA	322741	324487	.	-	.	Name=VBA5 mRNA
tig00000041	Geneious	CDS	322741	324487	.	-	0	Name=VBA5 CDS
tig00000041	Geneious	repeat_region	333750	333813	.	+	.	Name=repeat region
tig00000041	Geneious	repeat_region	333667	333826	.	+	.	Name=repeat region
tig00000041	Geneious	gene	155313	158776	.	+	.
tig00000041	Geneious	gene	245660	249127	.	-	.
tig00000041	Geneious	gene	181944	185412	.	-	.
tig00000041	Geneious	gene	176372	179833	.	-	.
tig00000041	Geneious	gene	147400	150861	.	-	.
tig00000041	Geneious	CDS	155313	158776	.	+	0	Name=hypothetical protein CDS
tig00000041	Geneious	CDS	245660	249127	.	-	0	Name=hypothetical protein CDS
tig00000041	Geneious	CDS	181944	185412	.	-	0	Name=hypothetical protein CDS
tig00000041	Geneious	CDS	176372	179833	.	-	0	Name=hypothetical protein CDS
tig00000041	Geneious	CDS	147400	150861	.	-	0	Name=hypothetical protein CDS
tig00000041	Geneious	mobile_element	153225	159130	.	+	.	Name=mobile element
tig00000041	Geneious	mobile_element	245303	251221	.	-	.	Name=mobile element
tig00000041	Geneious	mobile_element	181595	187501	.	-	.	Name=mobile element
tig00000041	Geneious	mobile_element	176014	181921	.	-	.	Name=mobile element
tig00000041	Geneious	mobile_element	147042	152951	.	-	.	Name=mobile element
tig00000041	Geneious	LTR	153225	153556	.	+	.	Name=Ty1 LTR
tig00000041	Geneious	LTR	158799	159130	.	+	.	Name=Ty1 LTR
tig00000041	Geneious	LTR	250887	251221	.	-	.	Name=Ty1 LTR
tig00000041	Geneious	LTR	245303	245637	.	-	.	Name=Ty1 LTR
tig00000041	Geneious	LTR	187170	187501	.	-	.	Name=Ty1 LTR
tig00000041	Geneious	LTR	176014	176349	.	-	.	Name=Ty1 LTR
tig00000041	Geneious	LTR	152616	152951	.	-	.	Name=Ty1 LTR
tig00000041	Geneious	LTR	147042	147377	.	-	.	Name=Ty1 LTR
tig00000041	Geneious	gene	11342	12471	.	+	.
tig00000041	Geneious	mRNA	11342	12471	.	+	.	Name=hypothetical protein mRNA
tig00000041	Geneious	CDS	11342	12471	.	+	0	Name=hypothetical protein CDS
tig00000041	Geneious	repeat_region	333568	333622	.	+	.	Name=repeat region
tig00000041	Geneious	repeat_region	333649	333700	.	+	.	Name=repeat region
tig00000041	Geneious	repeat_region	333745	333798	.	+	.	Name=repeat region
tig00000041	Geneious	repeat_region	333781	333835	.	+	.	Name=repeat region
tig00000041	Geneious	repeat_region	238	289	.	-	.	Name=repeat region
tig00000041	Geneious	repeat_region	173	224	.	-	.	Name=repeat region
tig00000041	Geneious	repeat_region	16	65	.	-	.	Name=repeat region
tig00000041	Geneious	repeat_region	333500	333550	.	+	.	Name=repeat region
tig00000041	Geneious	repeat_region	333547	333594	.	+	.	Name=repeat region
tig00000041	Geneious	repeat_region	333596	333644	.	+	.	Name=repeat region
tig00000041	Geneious	repeat_region	333688	333736	.	+	.	Name=repeat region
tig00000041	Geneious	repeat_region	333720	333765	.	+	.	Name=repeat region
tig00000041	Geneious	repeat_region	269	312	.	-	.	Name=repeat region
tig00000041	Geneious	repeat_region	204	250	.	-	.	Name=repeat region
tig00000041	Geneious	repeat_region	136	179	.	-	.	Name=repeat region
tig00000041	Geneious	repeat_region	64	114	.	-	.	Name=repeat region
tig00000041	Geneious	repeat_region	33	80	.	-	.	Name=repeat region
tig00000041	Geneious	mobile_element	153225	159111	.	+	.	Name=mobile element
tig00000041	Geneious	mobile_element	245322	251221	.	-	.	Name=mobile element
tig00000041	Geneious	mobile_element	181609	187501	.	-	.	Name=mobile element
tig00000041	Geneious	mobile_element	176033	181921	.	-	.	Name=mobile element
tig00000041	Geneious	mobile_element	147061	152951	.	-	.	Name=mobile element
tig00000041	Geneious	LTR	153225	153537	.	+	.	Name=Ty1 LTR
tig00000041	Geneious	LTR	158799	159111	.	+	.	Name=Ty1 LTR
tig00000041	Geneious	LTR	250906	251221	.	-	.	Name=Ty1 LTR
tig00000041	Geneious	LTR	245322	245637	.	-	.	Name=Ty1 LTR
tig00000041	Geneious	LTR	187189	187501	.	-	.	Name=Ty1 LTR
tig00000041	Geneious	LTR	176033	176349	.	-	.	Name=Ty1 LTR
tig00000041	Geneious	LTR	152635	152951	.	-	.	Name=Ty1 LTR
tig00000041	Geneious	LTR	147061	147377	.	-	.	Name=Ty1 LTR
tig00000041	Geneious	repeat_region	333656	333787	.	+	.	Name=repeat region
tig00000041	Geneious	gene	332817	332973	.	-	.
tig00000041	Geneious	mRNA	332817	332973	.	-	.	Name=hypothetical protein mRNA
tig00000041	Geneious	CDS	332817	332973	.	-	0	Name=hypothetical protein CDS
tig00000041	Geneious	gene	1878	2309	.	-	.	Name=AAD15 gene
tig00000041	Geneious	mRNA	1878	2309	.	-	.	Name=AAD15 mRNA
tig00000041	Geneious	CDS	1878	2309	.	-	0	Name=AAD15 CDS
tig00000041	Geneious	centromere	36833	36842	.	+	.	Name=CEN15 CDEI of CEN15 centromere
tig00000041	Geneious	centromere	175836	175845	.	+	.	Name=CEN15 CDEI of CEN15 centromere
tig00000041	Geneious	centromere	272566	272575	.	-	.	Name=CEN15 CDEI of CEN15 centromere
tig00000041	Geneious	mobile_element	153224	159131	.	+	.	Name=mobile element
tig00000041	Geneious	mobile_element	245302	251222	.	-	.	Name=mobile element
tig00000041	Geneious	mobile_element	181594	187502	.	-	.	Name=mobile element
tig00000041	Geneious	mobile_element	176013	181922	.	-	.	Name=mobile element
tig00000041	Geneious	mobile_element	147041	152952	.	-	.	Name=mobile element
tig00000041	Geneious	LTR	211604	211935	.	+	.	Name=Ty1 LTR
tig00000041	Geneious	LTR	176013	176350	.	-	.	Name=Ty1 LTR
tig00000041	Geneious	LTR	152615	152952	.	-	.	Name=Ty1 LTR
tig00000041	Geneious	LTR	147041	147378	.	-	.	Name=Ty1 LTR
tig00000041	Geneious	LTR	153224	153557	.	+	.	Name=Ty2 LTR
tig00000041	Geneious	LTR	158798	159131	.	+	.	Name=Ty2 LTR
tig00000041	Geneious	LTR	243716	244047	.	-	.	Name=Ty2 LTR
tig00000041	Geneious	LTR	187169	187502	.	-	.	Name=Ty2 LTR
tig00000041	Geneious	LTR	181591	181922	.	-	.	Name=Ty2 LTR
tig00000041	Geneious	LTR	153226	153559	.	+	.	Name=Ty2 LTR
tig00000041	Geneious	LTR	158800	159133	.	+	.	Name=Ty2 LTR
tig00000041	Geneious	LTR	243714	244045	.	-	.	Name=Ty2 LTR
tig00000041	Geneious	LTR	187167	187500	.	-	.	Name=Ty2 LTR
tig00000041	Geneious	LTR	181589	181920	.	-	.	Name=Ty2 LTR
tig00000041	Geneious	LTR	211606	211937	.	+	.	Name=Ty1 LTR
tig00000041	Geneious	LTR	176011	176348	.	-	.	Name=Ty1 LTR
tig00000041	Geneious	LTR	152613	152950	.	-	.	Name=Ty1 LTR
tig00000041	Geneious	LTR	147039	147376	.	-	.	Name=Ty1 LTR
tig00000041	Geneious	gene	8662	9157	.	-	.	Name=PAU21 gene%3B PAU22 gene
tig00000041	Geneious	mRNA	8662	9157	.	-	.	Name=PAU21 mRNA%3B PAU22 mRNA
tig00000041	Geneious	CDS	8662	9157	.	-	0	Name=PAU21 CDS%3B PAU22 CDS
tig00000041	Geneious	repeat_region	369	620	.	-	.	Name=repeat region
tig00000041	Geneious	repeat_region	333454	333470	.	+	.	Name=repeat region
tig00000041	Geneious	repeat_region	333471	333488	.	+	.	Name=repeat region
tig00000041	Geneious	repeat_region	333486	333504	.	+	.	Name=repeat region
tig00000041	Geneious	repeat_region	333500	333517	.	+	.	Name=repeat region
tig00000041	Geneious	repeat_region	333519	333536	.	+	.	Name=repeat region
tig00000041	Geneious	repeat_region	333534	333551	.	+	.	Name=repeat region
tig00000041	Geneious	repeat_region	333547	333564	.	+	.	Name=repeat region
tig00000041	Geneious	repeat_region	333566	333583	.	+	.	Name=repeat region
tig00000041	Geneious	repeat_region	333579	333595	.	+	.	Name=repeat region
tig00000041	Geneious	repeat_region	333616	333633	.	+	.	Name=repeat region
tig00000041	Geneious	repeat_region	333629	333645	.	+	.	Name=repeat region
tig00000041	Geneious	repeat_region	333641	333658	.	+	.	Name=repeat region
tig00000041	Geneious	repeat_region	333654	333671	.	+	.	Name=repeat region
tig00000041	Geneious	repeat_region	333677	333694	.	+	.	Name=repeat region
tig00000041	Geneious	repeat_region	333707	333724	.	+	.	Name=repeat region
tig00000041	Geneious	repeat_region	333720	333737	.	+	.	Name=repeat region
tig00000041	Geneious	repeat_region	333737	333754	.	+	.	Name=repeat region
tig00000041	Geneious	repeat_region	333750	333766	.	+	.	Name=repeat region
tig00000041	Geneious	repeat_region	333773	333790	.	+	.	Name=repeat region
tig00000041	Geneious	repeat_region	333786	333803	.	+	.	Name=repeat region
tig00000041	Geneious	repeat_region	333799	333816	.	+	.	Name=repeat region
tig00000041	Geneious	repeat_region	333854	333871	.	+	.	Name=repeat region
tig00000041	Geneious	repeat_region	321	339	.	-	.	Name=repeat region
tig00000041	Geneious	repeat_region	308	325	.	-	.	Name=repeat region
tig00000041	Geneious	repeat_region	295	312	.	-	.	Name=repeat region
tig00000041	Geneious	repeat_region	280	297	.	-	.	Name=repeat region
tig00000041	Geneious	repeat_region	266	284	.	-	.	Name=repeat region
tig00000041	Geneious	repeat_region	253	270	.	-	.	Name=repeat region
tig00000041	Geneious	repeat_region	244	262	.	-	.	Name=repeat region
tig00000041	Geneious	repeat_region	228	244	.	-	.	Name=repeat region
tig00000041	Geneious	repeat_region	215	232	.	-	.	Name=repeat region
tig00000041	Geneious	repeat_region	203	219	.	-	.	Name=repeat region
tig00000041	Geneious	repeat_region	179	196	.	-	.	Name=repeat region
tig00000041	Geneious	repeat_region	162	179	.	-	.	Name=repeat region
tig00000041	Geneious	repeat_region	145	162	.	-	.	Name=repeat region
tig00000041	Geneious	repeat_region	112	129	.	-	.	Name=repeat region
tig00000041	Geneious	repeat_region	97	114	.	-	.	Name=repeat region
tig00000041	Geneious	repeat_region	78	95	.	-	.	Name=repeat region
tig00000041	Geneious	repeat_region	63	80	.	-	.	Name=repeat region
tig00000041	Geneious	repeat_region	44	60	.	-	.	Name=repeat region
tig00000041	Geneious	repeat_region	21	38	.	-	.	Name=repeat region
tig00000041	Geneious	LTR	159275	159343	.	-	.	Name=Ty3 LTR
tig00000041	Geneious	LTR	193025	193067	.	+	.	Name=Ty1 LTR
tig00000041	Geneious	LTR	211605	211647	.	+	.	Name=Ty1 LTR
tig00000041	Geneious	LTR	176307	176349	.	-	.	Name=Ty1 LTR
tig00000041	Geneious	LTR	152909	152951	.	-	.	Name=Ty1 LTR
tig00000041	Geneious	LTR	147335	147377	.	-	.	Name=Ty1 LTR
tig00000041	Geneious	LTR	211654	211936	.	+	.	Name=Ty1 LTR
tig00000041	Geneious	LTR	153225	153548	.	+	.	Name=Ty2 LTR
tig00000041	Geneious	LTR	158799	159122	.	+	.	Name=Ty2 LTR
tig00000041	Geneious	LTR	243725	244046	.	-	.	Name=Ty2 LTR
tig00000041	Geneious	LTR	187178	187501	.	-	.	Name=Ty2 LTR
tig00000041	Geneious	LTR	181600	181921	.	-	.	Name=Ty2 LTR
tig00000041	Geneious	centromere	315951	315960	.	-	.	Name=CEN16 CDEI of CEN16 centromere
tig00000041	Geneious	Transcription Factor	219927	219936	.	+	.	Name=CUP2
tig00000041	Geneious	Transcription Factor	227304	227313	.	+	.	Name=CUP2
tig00000041	Geneious	Transcription Factor	300603	300612	.	+	.	Name=CUP2
tig00000041	Geneious	Transcription Factor	206477	206486	.	-	.	Name=CUP2
tig00000041	BIO	coding_sequence_variant	131874	131885	.	.	.	Name=BglI_564219_CHPG_removed;ID=BglI_564219_CHPG_removed
tig00000041	BIO	coding_sequence_variant	30967	30978	.	.	.	Name=BaeI_503491_YVGT_removed;ID=BaeI_503491_YVGT_removed
tig00000041	BIO	coding_sequence_variant	102914	102925	.	.	.	Name=BaeI_433353_WYGG_removed;ID=BaeI_433353_WYGG_removed
tig00000041	BIO	restriction_enzyme_recognition_site	306319	306333	-2.87	-	.	Name=BstXI_378141;ID=BstXI_378141
tig00000041	BIO	coding_sequence_variant	188534	188545	.	.	.	Name=BglI_245488_AKKA_removed;ID=BglI_245488_AKKA_removed
tig00000041	BIO	coding_sequence_variant	294499	294510	.	.	.	Name=BglI_245488_AKKA_removed;ID=BglI_245488_AKKA_removed
tig00000041	BIO	coding_sequence_variant	262418	262429	.	.	.	Name=BglI_245488_AKKA_removed;ID=BglI_245488_AKKA_removed
tig00000041	BIO	coding_sequence_variant	225411	225422	.	.	.	Name=BaeI_499219_GTGV_removed;ID=BaeI_499219_GTGV_removed
tig00000041	BIO	coding_sequence_variant	256945	256956	.	.	.	Name=BaeI_464486_DTNV_removed;ID=BaeI_464486_DTNV_removed
tig00000041	BIO	coding_sequence_variant	290128	290139	.	.	.	Name=BstXI_384420_PEEW_removed;ID=BstXI_384420_PEEW_removed
tig00000041	BIO	coding_sequence_variant	315654	315665	.	.	.	Name=BstXI_384420_PEEW_removed;ID=BstXI_384420_PEEW_removed
tig00000041	BIO	coding_sequence_variant	320173	320184	.	.	.	Name=BstXI_384420_PEEW_removed;ID=BstXI_384420_PEEW_removed
tig00000041	BIO	coding_sequence_variant	115858	115869	.	.	.	Name=BstXI_384420_PEEW_removed;ID=BstXI_384420_PEEW_removed
tig00000041	BIO	coding_sequence_variant	213633	213644	.	.	.	Name=BaeI_402756_RYGG_removed;ID=BaeI_402756_RYGG_removed
tig00000041	BIO	restriction_enzyme_recognition_site	284493	284504	-3.154	+	.	Name=BglI_362006;ID=BglI_362006
tig00000041	BIO	restriction_enzyme_recognition_site	238305	238319	-2.97	-	.	Name=BstXI_51002;ID=BstXI_51002
##sequence-region	tig00000043	1	265426
tig00000043	Geneious	repeat_region	265070	265103	.	+	.	Name=repeat region
tig00000043	Geneious	repeat_region	265154	265187	.	+	.	Name=repeat region
tig00000043	Geneious	repeat_region	265218	265251	.	+	.	Name=repeat region
tig00000043	Geneious	repeat_region	265234	265266	.	+	.	Name=repeat region
tig00000043	Geneious	repeat_region	265286	265318	.	+	.	Name=repeat region
tig00000043	Geneious	repeat_region	265346	265376	.	+	.	Name=repeat region
tig00000043	Geneious	repeat_region	265386	265419	.	+	.	Name=repeat region
tig00000043	Geneious	repeat_region	224	259	.	-	.	Name=repeat region
tig00000043	Geneious	repeat_region	204	235	.	-	.	Name=repeat region
tig00000043	Geneious	repeat_region	132	164	.	-	.	Name=repeat region
tig00000043	Geneious	repeat_region	28	61	.	-	.	Name=repeat region
tig00000043	Geneious	rep_origin	989	1918	.	+	.	Name=rep origin
tig00000043	Geneious	gene	1181	1317	.	-	.
tig00000043	Geneious	mRNA	1181	1317	.	-	.	Name=hypothetical protein mRNA
tig00000043	Geneious	CDS	1181	1317	.	-	0	Name=hypothetical protein CDS
tig00000043	Geneious	LTR	133127	133453	.	+	.	Name=Ty1 LTR
tig00000043	Geneious	LTR	138752	139078	.	+	.	Name=Ty1 LTR
tig00000043	Geneious	LTR	156988	157319	.	-	.	Name=Ty1 LTR
tig00000043	Geneious	LTR	156988	157313	.	-	.	Name=Ty1 LTR
tig00000043	Geneious	gene	200035	200107	.	-	.
tig00000043	Geneious	tRNA	200035	200107	.	-	.	Name=tRNA-Ala
tig00000043	Geneious	gene	153106	153197	.	-	.
tig00000043	Geneious	tRNA	153161	153197	.	-	.	Name=tRNA-Phe;ID=ISyX++t3KBIB0Bvm6W1jFIJllAA.1652074985765.3736
tig00000043	Geneious	tRNA	153106	153141	.	-	.	Name=tRNA-Phe;ID=ISyX++t3KBIB0Bvm6W1jFIJllAA.1652074985765.3736
tig00000043	Geneious	gene	96653	96755	.	+	.	Name=SUF9 gene%3B SUF7 gene%3B TRN1 gene%3B gene%3B SUF11 gene%3B SUF8 gene
tig00000043	Geneious	tRNA	96653	96688	.	+	.	Name=SUF11 tRNA%3B SUF7 tRNA%3B SUF8 tRNA%3B SUF9 tRNA%3B TRN1 tRNA%3B tRNA-Pro;ID=ISyX++t3KBIB0Bvm6W1jFIJllAA.1652074985765.3737
tig00000043	Geneious	tRNA	96720	96755	.	+	.	Name=SUF11 tRNA%3B SUF7 tRNA%3B SUF8 tRNA%3B SUF9 tRNA%3B TRN1 tRNA%3B tRNA-Pro;ID=ISyX++t3KBIB0Bvm6W1jFIJllAA.1652074985765.3737
tig00000043	Geneious	LTR	133127	133458	.	+	.	Name=Ty2 LTR%3B Ty1 LTR
tig00000043	Geneious	LTR	138752	139083	.	+	.	Name=Ty2 LTR%3B Ty1 LTR
tig00000043	Geneious	repeat_region	265076	265138	.	+	.	Name=repeat region
tig00000043	Geneious	gene	94711	94878	.	-	.	Name=PAU7 gene
tig00000043	Geneious	mRNA	94711	94878	.	-	.	Name=PAU7 mRNA
tig00000043	Geneious	CDS	94711	94878	.	-	0	Name=PAU7 CDS
tig00000043	Geneious	LTR	133127	133455	.	+	.	Name=Ty2 LTR%3B Ty1 LTR
tig00000043	Geneious	LTR	138752	139080	.	+	.	Name=Ty2 LTR%3B Ty1 LTR
tig00000043	Geneious	repeat_region	132	223	.	-	.	Name=repeat region
tig00000043	Geneious	mobile_element	133127	139083	.	+	.	Name=mobile element
tig00000043	Geneious	gene	133418	138729	.	+	.
tig00000043	Geneious	CDS	133418	134712	.	+	0	Name=hypothetical protein CDS;ID=ISyX++t3KBIB0Bvm6W1jFIJllAA.1652074985766.3738
tig00000043	Geneious	CDS	134714	138729	.	+	0	Name=hypothetical protein CDS;ID=ISyX++t3KBIB0Bvm6W1jFIJllAA.1652074985766.3738
tig00000043	Geneious	gene	133418	134736	.	+	.
tig00000043	Geneious	CDS	133418	134736	.	+	0	Name=hypothetical protein CDS
tig00000043	Geneious	gene	157412	157482	.	+	.	Name=SUF16 gene%3B SUF17 gene%3B SUF20 gene%3B gene
tig00000043	Geneious	gene	176133	176203	.	-	.	Name=SUF16 gene%3B SUF17 gene%3B SUF20 gene%3B gene
tig00000043	Geneious	tRNA	157412	157482	.	+	.	Name=SUF16 tRNA%3B SUF17 tRNA%3B SUF20 tRNA%3B tRNA-Gly
tig00000043	Geneious	tRNA	176133	176203	.	-	.	Name=SUF16 tRNA%3B SUF17 tRNA%3B SUF20 tRNA%3B tRNA-Gly
tig00000043	Geneious	centromere	98319	98328	.	+	.	Name=CEN2 CDEI of CEN2 centromere
tig00000043	Geneious	LTR	157240	157319	.	-	.	Name=Ty1 LTR
tig00000043	Geneious	gene	1918	3055	.	+	.	Name=COS4 gene%3B COS2 gene%3B COS3 gene%3B COS6 gene
tig00000043	Geneious	mRNA	1918	3055	.	+	.	Name=COS4 mRNA%3B COS2 mRNA%3B COS3 mRNA%3B COS6 mRNA
tig00000043	Geneious	CDS	1918	3055	.	+	0	Name=COS4 CDS%3B COS2 CDS%3B COS3 CDS%3B COS6 CDS
tig00000043	Geneious	repeat_region	265158	265205	.	+	.	Name=repeat region
tig00000043	Geneious	repeat_region	265297	265345	.	+	.	Name=repeat region
tig00000043	Geneious	repeat_region	236	284	.	-	.	Name=repeat region
tig00000043	Geneious	repeat_region	186	231	.	-	.	Name=repeat region
tig00000043	Geneious	repeat_region	68	114	.	-	.	Name=repeat region
tig00000043	Geneious	repeat_region	8	57	.	-	.	Name=repeat region
tig00000043	Geneious	LTR	133127	133352	.	+	.	Name=Ty1 LTR
tig00000043	Geneious	LTR	138752	138977	.	+	.	Name=Ty1 LTR
tig00000043	Geneious	CDS	133418	134709	.	+	0	Name=hypothetical protein CDS;ID=ISyX++t3KBIB0Bvm6W1jFIJllAA.1652074985768.3739
tig00000043	Geneious	CDS	134711	138729	.	+	0	Name=hypothetical protein CDS;ID=ISyX++t3KBIB0Bvm6W1jFIJllAA.1652074985768.3739
tig00000043	Geneious	centromere	98319	98328	.	-	.	Name=CEN11 CDEI of CEN11 centromere%3B CEN3 CDEI of CEN3 centromere
tig00000043	Geneious	gene	132700	132773	.	-	.
tig00000043	Geneious	tRNA	132700	132773	.	-	.	Name=tRNA-Asn
tig00000043	Geneious	gene	221745	221816	.	-	.
tig00000043	Geneious	tRNA	221745	221816	.	-	.	Name=tRNA-Lys
tig00000043	SGD	gene	8411	9433	.	+	.	Name=THI5 gene%3B YNL332W%3B THI11 gene%3B THI13 gene;ID=YNL332W;Alias=THI12;Note=Protein involved in synthesis of the thiamine precursor hydroxymethylpyrimidine (HMP)%253B member of a subtelomeric gene family including THI5%2C THI11%2C THI12%2C and THI13;Ontology_term=GO:0003674%2CGO:0005575%2CGO:0009228
tig00000043	Geneious	mRNA	8411	9433	.	+	.	Name=THI5 mRNA%3B THI11 mRNA%3B THI13 mRNA
tig00000043	SGD	CDS	8411	9433	.	+	0	Name=THI5 CDS%3B YNL332W_CDS%3B THI11 CDS%3B THI13 CDS;ID=YNL332W_CDS;Parent=YNL332W
tig00000043	Geneious	mobile_element	133127	139080	.	+	.	Name=mobile element
tig00000043	Geneious	LTR	133127	133154	.	+	.	Name=Ty1 LTR
tig00000043	Geneious	LTR	138752	138779	.	+	.	Name=Ty1 LTR
tig00000043	Geneious	LTR	157292	157319	.	-	.	Name=Ty1 LTR
tig00000043	Geneious	gene	162614	162702	.	+	.	Name=SUP11 gene%3B SUP5 gene%3B SUP6 gene%3B SUP7 gene%3B SUP8 gene%3B SUP2 gene%3B SUP3 gene%3B SUP4 gene
tig00000043	Geneious	gene	205715	205803	.	-	.	Name=SUP11 gene%3B SUP5 gene%3B SUP6 gene%3B SUP7 gene%3B SUP8 gene%3B SUP2 gene%3B SUP3 gene%3B SUP4 gene
tig00000043	Geneious	tRNA	162614	162652	.	+	.	Name=SUP11 tRNA%3B SUP2 tRNA%3B SUP3 tRNA%3B SUP4 tRNA%3B SUP5 tRNA%3B SUP6 tRNA%3B SUP7 tRNA%3B SUP8 tRNA;ID=ISyX++t3KBIB0Bvm6W1jFIJllAA.1652074985769.3740
tig00000043	Geneious	tRNA	162667	162702	.	+	.	Name=SUP11 tRNA%3B SUP2 tRNA%3B SUP3 tRNA%3B SUP4 tRNA%3B SUP5 tRNA%3B SUP6 tRNA%3B SUP7 tRNA%3B SUP8 tRNA;ID=ISyX++t3KBIB0Bvm6W1jFIJllAA.1652074985769.3740
tig00000043	Geneious	tRNA	205765	205803	.	-	.	Name=SUP11 tRNA%3B SUP2 tRNA%3B SUP3 tRNA%3B SUP4 tRNA%3B SUP5 tRNA%3B SUP6 tRNA%3B SUP7 tRNA%3B SUP8 tRNA;ID=ISyX++t3KBIB0Bvm6W1jFIJllAA.1652074985769.3741
tig00000043	Geneious	tRNA	205715	205750	.	-	.	Name=SUP11 tRNA%3B SUP2 tRNA%3B SUP3 tRNA%3B SUP4 tRNA%3B SUP5 tRNA%3B SUP6 tRNA%3B SUP7 tRNA%3B SUP8 tRNA;ID=ISyX++t3KBIB0Bvm6W1jFIJllAA.1652074985769.3741
tig00000043	Geneious	mobile_element	133127	139079	.	+	.	Name=mobile element
tig00000043	Geneious	LTR	133123	133454	.	+	.	Name=Ty1 LTR
tig00000043	Geneious	LTR	138748	139079	.	+	.	Name=Ty1 LTR
tig00000043	Geneious	gene	186664	186764	.	-	.
tig00000043	Geneious	tRNA	186664	186764	.	-	.	Name=tRNA-Ser
tig00000043	Geneious	repeat_region	15	109	.	-	.	Name=repeat region
tig00000043	Geneious	LTR	133127	133454	.	+	.	Name=Ty2 LTR%3B Ty1 LTR
tig00000043	Geneious	LTR	138752	139079	.	+	.	Name=Ty2 LTR%3B Ty1 LTR
tig00000043	Geneious	centromere	143717	143726	.	+	.	Name=CEN5 CDEI of CEN5 centromere%3B CEN6 CDEI of CEN6 centromere
tig00000043	Geneious	gene	133302	133406	.	+	.
tig00000043	Geneious	gene	138927	139031	.	+	.
tig00000043	Geneious	mRNA	133302	133406	.	+	.	Name=hypothetical protein mRNA
tig00000043	Geneious	mRNA	138927	139031	.	+	.	Name=hypothetical protein mRNA
tig00000043	Geneious	CDS	133302	133406	.	+	0	Name=hypothetical protein CDS
tig00000043	Geneious	CDS	138927	139031	.	+	0	Name=hypothetical protein CDS
tig00000043	Geneious	LTR	157181	157319	.	-	.	Name=Ty1 LTR
tig00000043	Geneious	gene	717	1014	.	+	.
tig00000043	Geneious	mRNA	717	1014	.	+	.	Name=hypothetical protein mRNA
tig00000043	Geneious	CDS	717	1014	.	+	0	Name=hypothetical protein CDS
tig00000043	Geneious	source	1	265113	.	+	.	Name=R64-1-1 source Saccharomyces cerevisiae S288c
tig00000043	Geneious	repeat_region	181	314	.	-	.	Name=repeat region
tig00000043	Geneious	repeat_region	315	562	.	-	.	Name=repeat region
tig00000043	Geneious	repeat_region	563	1023	.	-	.	Name=repeat region
tig00000043	Geneious	rep_origin	746	1646	.	+	.	Name=rep origin
tig00000043	SGD	gene	5031	5707	.	+	.	Name=DDI2 gene%3B YNL335W;ID=YNL335W;Alias=DDI3;Note=Protein of unknown function%253B expression is induced over 100-fold by DNA damage%253B induction decreased in rad6 and rad18 mutants;Ontology_term=GO:0003674%2CGO:0005575%2CGO:0008150
tig00000043	Geneious	mRNA	5031	5707	.	+	.	Name=DDI2 mRNA
tig00000043	SGD	CDS	5031	5707	.	+	0	Name=DDI2 CDS%3B YNL335W_CDS;ID=YNL335W_CDS;Parent=YNL335W
tig00000043	SGD	gene	5786	6452	.	-	.	Name=SNO3 gene%3B YNL334C;ID=YNL334C;Alias=SNO2;Note=Protein of unknown function%2C nearly identical to Sno3p%253B expression is induced before the diauxic shift and also in the absence of thiamin;Ontology_term=GO:0003674%2CGO:0005575%2CGO:0008614%2CGO:0009228
tig00000043	Geneious	mRNA	5786	6452	.	-	.	Name=SNO3 mRNA
tig00000043	SGD	CDS	5786	6452	.	-	0	Name=SNO3 CDS%3B YNL334C_CDS;ID=YNL334C_CDS;Parent=YNL334C
tig00000043	SGD	gene	6845	7741	.	+	.	Name=SNZ3 gene%3B YNL333W;ID=YNL333W;Alias=SNZ2;Note=Member of a stationary phase-induced gene family%253B transcription of SNZ2 is induced prior to diauxic shift%2C and also in the absence of thiamin in a Thi2p-dependent manner%253B forms a coregulated gene pair with SNO2%253B interacts with Thi11p;Ontology_term=GO:0005515%2CGO:0005575%2CGO:0008614%2CGO:0009228
tig00000043	Geneious	mRNA	6845	7741	.	+	.	Name=SNZ3 mRNA
tig00000043	SGD	CDS	6845	7741	.	+	0	Name=SNZ3 CDS%3B YNL333W_CDS;ID=YNL333W_CDS;Parent=YNL333W
tig00000043	Geneious	gene	9787	10245	.	-	.	Name=AAD16 gene
tig00000043	Geneious	mRNA	9787	10245	.	-	.	Name=AAD16 mRNA
tig00000043	Geneious	CDS	9787	10245	.	-	0	Name=AAD16 CDS
tig00000043	Geneious	gene	10275	10913	.	-	.	Name=AAD6 gene
tig00000043	Geneious	mRNA	10275	10913	.	-	.	Name=AAD6 mRNA
tig00000043	Geneious	CDS	10275	10913	.	-	0	Name=AAD6 CDS
tig00000043	Geneious	gene	12481	14153	.	+	.	Name=AGP3 gene
tig00000043	Geneious	mRNA	12481	14153	.	+	.	Name=AGP3 mRNA
tig00000043	Geneious	CDS	12481	14153	.	+	0	Name=AGP3 CDS
tig00000043	Geneious	gene	16312	18250	.	-	.
tig00000043	Geneious	mRNA	16312	18250	.	-	.	Name=hypothetical protein mRNA
tig00000043	Geneious	CDS	16312	18250	.	-	0	Name=hypothetical protein CDS
tig00000043	Geneious	gene	18885	20655	.	+	.	Name=DAK2 gene
tig00000043	Geneious	mRNA	18885	20655	.	+	.	Name=DAK2 mRNA
tig00000043	Geneious	CDS	18885	20655	.	+	0	Name=DAK2 CDS
tig00000043	Geneious	gene	23679	25076	.	+	.
tig00000043	Geneious	mRNA	23679	25076	.	+	.	Name=hypothetical protein mRNA
tig00000043	Geneious	CDS	23679	25076	.	+	0	Name=hypothetical protein CDS
tig00000043	Geneious	gene	25504	25984	.	-	.
tig00000043	Geneious	mRNA	25504	25984	.	-	.	Name=hypothetical protein mRNA
tig00000043	Geneious	CDS	25504	25984	.	-	0	Name=hypothetical protein CDS
tig00000043	Geneious	rep_origin	27912	28431	.	+	.	Name=rep origin
tig00000043	Geneious	rep_origin	28105	28684	.	+	.	Name=rep origin
tig00000043	Geneious	gene	28709	31282	.	-	.	Name=ALR2 gene
tig00000043	Geneious	mRNA	28709	31282	.	-	.	Name=ALR2 mRNA
tig00000043	Geneious	CDS	28709	31282	.	-	0	Name=ALR2 CDS
tig00000043	Geneious	gene	32235	34100	.	+	.	Name=SWP82 gene
tig00000043	Geneious	mRNA	32235	34100	.	+	.	Name=SWP82 mRNA
tig00000043	Geneious	CDS	32235	34100	.	+	0	Name=SWP82 CDS
tig00000043	Geneious	gene	34269	35605	.	-	.	Name=EMP47 gene
tig00000043	Geneious	mRNA	34269	35605	.	-	.	Name=EMP47 mRNA
tig00000043	Geneious	CDS	34269	35605	.	-	0	Name=EMP47 CDS
tig00000043	Geneious	gene	35845	37985	.	+	.	Name=RGD2 gene
tig00000043	Geneious	mRNA	35845	37985	.	+	.	Name=RGD2 mRNA
tig00000043	Geneious	CDS	35845	37985	.	+	0	Name=RGD2 CDS
tig00000043	Geneious	gene	38232	38853	.	+	.	Name=FMP32 gene
tig00000043	Geneious	mRNA	38232	38853	.	+	.	Name=FMP32 mRNA
tig00000043	Geneious	CDS	38232	38853	.	+	0	Name=FMP32 CDS
tig00000043	Geneious	gene	39042	39805	.	-	.	Name=SEC53 gene
tig00000043	Geneious	mRNA	39042	39805	.	-	.	Name=SEC53 mRNA
tig00000043	Geneious	CDS	39042	39805	.	-	0	Name=SEC53 CDS
tig00000043	Geneious	gene	40064	40967	.	-	.	Name=OTU1 gene
tig00000043	Geneious	mRNA	40064	40967	.	-	.	Name=OTU1 mRNA
tig00000043	Geneious	CDS	40064	40967	.	-	0	Name=OTU1 CDS
tig00000043	Geneious	gene	41127	43145	.	-	.
tig00000043	Geneious	mRNA	41127	43145	.	-	.	Name=hypothetical protein mRNA
tig00000043	Geneious	CDS	41127	43145	.	-	0	Name=hypothetical protein CDS
tig00000043	Geneious	gene	44133	44323	.	+	.
tig00000043	Geneious	mRNA	44133	44323	.	+	.	Name=hypothetical protein mRNA
tig00000043	Geneious	CDS	44133	44323	.	+	0	Name=hypothetical protein CDS
tig00000043	Geneious	gene	44537	46401	.	+	.	Name=FET5 gene
tig00000043	Geneious	mRNA	44537	46401	.	+	.	Name=FET5 mRNA
tig00000043	Geneious	CDS	44537	46401	.	+	0	Name=FET5 CDS
tig00000043	Geneious	gene	46737	48354	.	+	.
tig00000043	Geneious	mRNA	46737	48354	.	+	.	Name=hypothetical protein mRNA
tig00000043	Geneious	CDS	46737	48354	.	+	0	Name=hypothetical protein CDS
tig00000043	Geneious	gene	48638	50070	.	-	.	Name=ACT1 gene
tig00000043	Geneious	mRNA	235376	235385	.	-	.	Name=ACT1 mRNA;ID=ISyX++t3KBIB0Bvm6W1jFIJllAA.1652074985773.3742
tig00000043	Geneious	mRNA	48638	49753	.	-	.	Name=ACT1 mRNA;ID=ISyX++t3KBIB0Bvm6W1jFIJllAA.1652074985773.3742
tig00000043	Geneious	CDS	235376	235385	.	-	0	Name=ACT1 CDS;ID=ISyX++t3KBIB0Bvm6W1jFIJllAA.1652074985773.3743
tig00000043	Geneious	CDS	48638	49753	.	-	0	Name=ACT1 CDS;ID=ISyX++t3KBIB0Bvm6W1jFIJllAA.1652074985773.3743
tig00000043	Geneious	gene	50738	51358	.	-	.	Name=YPT1 gene
tig00000043	Geneious	mRNA	50738	51358	.	-	.	Name=YPT1 mRNA
tig00000043	Geneious	CDS	50738	51358	.	-	0	Name=YPT1 CDS
tig00000043	Geneious	gene	51706	53079	.	+	.	Name=TUB2 gene
tig00000043	Geneious	mRNA	51706	53079	.	+	.	Name=TUB2 mRNA
tig00000043	Geneious	CDS	51706	53079	.	+	0	Name=TUB2 CDS
tig00000043	Geneious	gene	53185	53888	.	-	.
tig00000043	Geneious	ncRNA	53185	53888	.	-	.	Name=RUF21 ncRNA
tig00000043	Geneious	gene	54148	58194	.	+	.	Name=RPO41 gene
tig00000043	Geneious	mRNA	54148	58194	.	+	.	Name=RPO41 mRNA
tig00000043	Geneious	CDS	54148	58194	.	+	0	Name=RPO41 CDS
tig00000043	Geneious	gene	58372	59347	.	-	.	Name=MOB2 gene
tig00000043	Geneious	mRNA	59328	59347	.	-	.	Name=MOB2 mRNA;ID=ISyX++t3KBIB0Bvm6W1jFIJllAA.1652074985774.3744
tig00000043	Geneious	mRNA	58372	59213	.	-	.	Name=MOB2 mRNA;ID=ISyX++t3KBIB0Bvm6W1jFIJllAA.1652074985774.3744
tig00000043	Geneious	CDS	59328	59347	.	-	0	Name=MOB2 CDS;ID=ISyX++t3KBIB0Bvm6W1jFIJllAA.1652074985774.3745
tig00000043	Geneious	CDS	58372	59213	.	-	0	Name=MOB2 CDS;ID=ISyX++t3KBIB0Bvm6W1jFIJllAA.1652074985774.3745
tig00000043	Geneious	gene	59596	60283	.	-	.	Name=RPL22B gene
tig00000043	Geneious	mRNA	60272	60283	.	-	.	Name=RPL22B mRNA;ID=ISyX++t3KBIB0Bvm6W1jFIJllAA.1652074985774.3746
tig00000043	Geneious	mRNA	59596	59951	.	-	.	Name=RPL22B mRNA;ID=ISyX++t3KBIB0Bvm6W1jFIJllAA.1652074985774.3746
tig00000043	Geneious	CDS	60272	60283	.	-	0	Name=RPL22B CDS;ID=ISyX++t3KBIB0Bvm6W1jFIJllAA.1652074985774.3747
tig00000043	Geneious	CDS	59596	59951	.	-	0	Name=RPL22B CDS;ID=ISyX++t3KBIB0Bvm6W1jFIJllAA.1652074985774.3747
tig00000043	Geneious	gene	60825	64039	.	+	.
tig00000043	Geneious	mRNA	60825	64039	.	+	.	Name=hypothetical protein mRNA
tig00000043	Geneious	CDS	60825	64039	.	+	0	Name=hypothetical protein CDS
tig00000043	Geneious	rep_origin	64034	64212	.	+	.	Name=rep origin
tig00000043	Geneious	gene	64453	69760	.	-	.	Name=RIM15 gene
tig00000043	Geneious	mRNA	64453	69760	.	-	.	Name=RIM15 mRNA
tig00000043	Geneious	CDS	64453	69760	.	-	0	Name=RIM15 CDS
tig00000043	Geneious	gene	70509	71469	.	+	.	Name=HAC1 gene
tig00000043	Geneious	mRNA	70509	71162	.	+	.	Name=HAC1 mRNA;ID=ISyX++t3KBIB0Bvm6W1jFIJllAA.1652074985774.3748
tig00000043	Geneious	mRNA	71414	71469	.	+	.	Name=HAC1 mRNA;ID=ISyX++t3KBIB0Bvm6W1jFIJllAA.1652074985774.3748
tig00000043	Geneious	CDS	70509	71162	.	+	0	Name=HAC1 CDS;ID=ISyX++t3KBIB0Bvm6W1jFIJllAA.1652074985775.3749
tig00000043	Geneious	CDS	71414	71469	.	+	0	Name=HAC1 CDS;ID=ISyX++t3KBIB0Bvm6W1jFIJllAA.1652074985775.3749
tig00000043	Geneious	gene	72149	73303	.	+	.	Name=AGX1 gene
tig00000043	Geneious	mRNA	72149	73303	.	+	.	Name=AGX1 mRNA
tig00000043	Geneious	CDS	72149	73303	.	+	0	Name=AGX1 CDS
tig00000043	Geneious	gene	73370	74472	.	-	.	Name=CAK1 gene
tig00000043	Geneious	mRNA	73370	74472	.	-	.	Name=CAK1 mRNA
tig00000043	Geneious	CDS	73370	74472	.	-	0	Name=CAK1 CDS
tig00000043	Geneious	gene	74653	75520	.	-	.	Name=CAF16 gene
tig00000043	Geneious	mRNA	74653	75520	.	-	.	Name=CAF16 mRNA
tig00000043	Geneious	CDS	74653	75520	.	-	0	Name=CAF16 CDS
tig00000043	Geneious	gene	75726	77216	.	-	.	Name=GYP8 gene
tig00000043	Geneious	mRNA	75726	77216	.	-	.	Name=GYP8 mRNA
tig00000043	Geneious	CDS	75726	77216	.	-	0	Name=GYP8 CDS
tig00000043	Geneious	gene	77883	79178	.	+	.	Name=STE2 gene
tig00000043	Geneious	mRNA	77883	79178	.	+	.	Name=STE2 mRNA
tig00000043	Geneious	CDS	77883	79178	.	+	0	Name=STE2 CDS
tig00000043	Geneious	gene	79448	82536	.	-	.	Name=BST1 gene
tig00000043	Geneious	mRNA	79448	82536	.	-	.	Name=BST1 mRNA
tig00000043	Geneious	CDS	79448	82536	.	-	0	Name=BST1 CDS
tig00000043	Geneious	gene	83145	85638	.	-	.	Name=EPL1 gene
tig00000043	Geneious	mRNA	83145	85638	.	-	.	Name=EPL1 mRNA
tig00000043	Geneious	CDS	83145	85638	.	-	0	Name=EPL1 CDS
tig00000043	Geneious	gene	86278	88665	.	+	.	Name=BUD27 gene
tig00000043	Geneious	mRNA	86278	88665	.	+	.	Name=BUD27 mRNA
tig00000043	Geneious	CDS	86278	88665	.	+	0	Name=BUD27 CDS
tig00000043	Geneious	gene	88788	90298	.	-	.	Name=FRS2 gene
tig00000043	Geneious	mRNA	88788	90298	.	-	.	Name=FRS2 mRNA
tig00000043	Geneious	CDS	88788	90298	.	-	0	Name=FRS2 CDS
tig00000043	Geneious	gene	91251	92782	.	+	.	Name=GAT1 gene
tig00000043	Geneious	mRNA	91251	92782	.	+	.	Name=GAT1 mRNA
tig00000043	Geneious	CDS	91251	92782	.	+	0	Name=GAT1 CDS
tig00000043	Geneious	gene	94510	94878	.	-	.	Name=PAU5 gene
tig00000043	Geneious	mRNA	94510	94878	.	-	.	Name=PAU5 mRNA
tig00000043	Geneious	CDS	94510	94878	.	-	0	Name=PAU5 CDS
tig00000043	Geneious	LTR	95858	96177	.	+	.	Name=Ty1 LTR
tig00000043	Geneious	gene	96905	98402	.	-	.	Name=LPD1 gene
tig00000043	Geneious	mRNA	96905	98402	.	-	.	Name=LPD1 mRNA
tig00000043	Geneious	CDS	96905	98402	.	-	0	Name=LPD1 CDS
tig00000043	Geneious	gene	98972	99205	.	+	.	Name=SMX2 gene
tig00000043	Geneious	mRNA	98972	99205	.	+	.	Name=SMX2 mRNA
tig00000043	Geneious	CDS	98972	99205	.	+	0	Name=SMX2 CDS
tig00000043	Geneious	gene	99256	99734	.	-	.	Name=GNA1 gene
tig00000043	Geneious	mRNA	99256	99734	.	-	.	Name=GNA1 mRNA
tig00000043	Geneious	CDS	99256	99734	.	-	0	Name=GNA1 CDS
tig00000043	Geneious	gene	99971	101503	.	-	.	Name=MDJ1 gene
tig00000043	Geneious	mRNA	99971	101503	.	-	.	Name=MDJ1 mRNA
tig00000043	Geneious	CDS	99971	101503	.	-	0	Name=MDJ1 CDS
tig00000043	Geneious	gene	102521	102850	.	+	.	Name=HSP12 gene
tig00000043	Geneious	mRNA	102521	102850	.	+	.	Name=HSP12 mRNA
tig00000043	Geneious	CDS	102521	102850	.	+	0	Name=HSP12 CDS
tig00000043	Geneious	gene	103115	105191	.	-	.	Name=IES1 gene
tig00000043	Geneious	mRNA	103115	105191	.	-	.	Name=IES1 mRNA
tig00000043	Geneious	CDS	103115	105191	.	-	0	Name=IES1 CDS
tig00000043	Geneious	gene	105906	106351	.	+	.
tig00000043	Geneious	mRNA	105906	106351	.	+	.	Name=hypothetical protein mRNA
tig00000043	Geneious	CDS	105906	106351	.	+	0	Name=hypothetical protein CDS
tig00000043	Geneious	gene	107599	109237	.	+	.	Name=HXT10 gene
tig00000043	Geneious	mRNA	107599	109237	.	+	.	Name=HXT10 mRNA
tig00000043	Geneious	CDS	107599	109237	.	+	0	Name=HXT10 CDS
tig00000043	Geneious	gene	110241	110525	.	+	.	Name=AUA1 gene
tig00000043	Geneious	mRNA	110241	110525	.	+	.	Name=AUA1 mRNA
tig00000043	Geneious	CDS	110241	110525	.	+	0	Name=AUA1 CDS
tig00000043	Geneious	gene	110359	110994	.	-	.	Name=WWM1 gene
tig00000043	Geneious	mRNA	110359	110994	.	-	.	Name=WWM1 mRNA
tig00000043	Geneious	CDS	110359	110994	.	-	0	Name=WWM1 CDS
tig00000043	Geneious	gene	111393	113731	.	+	.	Name=CDC4 gene
tig00000043	Geneious	mRNA	111393	113731	.	+	.	Name=CDC4 mRNA
tig00000043	Geneious	CDS	111393	113731	.	+	0	Name=CDC4 CDS
tig00000043	Geneious	rep_origin	113883	114200	.	+	.	Name=rep origin
tig00000043	Geneious	gene	114671	118342	.	+	.	Name=SMC1 gene
tig00000043	Geneious	mRNA	114671	118342	.	+	.	Name=SMC1 mRNA
tig00000043	Geneious	CDS	114671	118342	.	+	0	Name=SMC1 CDS
tig00000043	Geneious	gene	118714	125136	.	+	.	Name=BLM10 gene
tig00000043	Geneious	mRNA	118714	125136	.	+	.	Name=BLM10 mRNA
tig00000043	Geneious	CDS	118714	125136	.	+	0	Name=BLM10 CDS
tig00000043	Geneious	rep_origin	122979	123298	.	+	.	Name=BLM10 rep origin
tig00000043	Geneious	gene	125560	126206	.	+	.	Name=SEC4 gene
tig00000043	Geneious	mRNA	125560	126206	.	+	.	Name=SEC4 mRNA
tig00000043	Geneious	CDS	125560	126206	.	+	0	Name=SEC4 CDS
tig00000043	Geneious	gene	126287	126728	.	-	.
tig00000043	Geneious	ncRNA	126287	126728	.	-	.	Name=RUF20 ncRNA
tig00000043	Geneious	gene	127032	129515	.	+	.	Name=VTC2 gene
tig00000043	Geneious	mRNA	127032	129515	.	+	.	Name=VTC2 mRNA
tig00000043	Geneious	CDS	127032	129515	.	+	0	Name=VTC2 CDS
tig00000043	Geneious	gene	129740	132370	.	-	.	Name=MSH4 gene
tig00000043	Geneious	mRNA	129740	132370	.	-	.	Name=MSH4 mRNA
tig00000043	Geneious	CDS	129740	132370	.	-	0	Name=MSH4 CDS
tig00000043	Geneious	rep_origin	131201	131301	.	+	.	Name=rep origin
tig00000043	Geneious	LTR	132877	133126	.	+	.	Name=Ty1 LTR
tig00000043	Geneious	LTR	139084	139159	.	+	.	Name=Ty1 LTR
tig00000043	Geneious	LTR	139415	139735	.	+	.	Name=Ty4 LTR
tig00000043	Geneious	LTR	139736	140033	.	-	.	Name=Ty1 LTR
tig00000043	Geneious	gene	140324	142143	.	-	.	Name=SPB4 gene
tig00000043	Geneious	mRNA	140324	142143	.	-	.	Name=SPB4 mRNA
tig00000043	Geneious	CDS	140324	142143	.	-	0	Name=SPB4 CDS
tig00000043	Geneious	gene	142340	143666	.	+	.	Name=DEG1 gene
tig00000043	Geneious	mRNA	142340	143666	.	+	.	Name=DEG1 mRNA
tig00000043	Geneious	CDS	142340	143666	.	+	0	Name=DEG1 CDS
tig00000043	Geneious	centromere	143717	143833	.	+	.	Name=CEN6 centromere
tig00000043	Geneious	centromere	143727	143808	.	+	.	Name=CEN6 CDEII of CEN6 centromere
tig00000043	Geneious	centromere	143809	143833	.	+	.	Name=CEN6 CDEIII of CEN6 centromere
tig00000043	Geneious	gene	144315	144929	.	+	.	Name=LOC1 gene
tig00000043	Geneious	mRNA	144315	144929	.	+	.	Name=LOC1 mRNA
tig00000043	Geneious	CDS	144315	144929	.	+	0	Name=LOC1 CDS
tig00000043	Geneious	gene	145221	147737	.	+	.	Name=NIC96 gene
tig00000043	Geneious	mRNA	145221	147737	.	+	.	Name=NIC96 mRNA
tig00000043	Geneious	CDS	145221	147737	.	+	0	Name=NIC96 CDS
tig00000043	Geneious	gene	147860	148326	.	-	.	Name=YPI1 gene
tig00000043	Geneious	mRNA	147860	148326	.	-	.	Name=YPI1 mRNA
tig00000043	Geneious	CDS	147860	148326	.	-	0	Name=YPI1 CDS
tig00000043	Geneious	gene	148595	149514	.	+	.	Name=RPN11 gene
tig00000043	Geneious	mRNA	148595	149514	.	+	.	Name=RPN11 mRNA
tig00000043	Geneious	CDS	148595	149514	.	+	0	Name=RPN11 CDS
tig00000043	Geneious	gene	149727	151071	.	-	.	Name=SAD1 gene
tig00000043	Geneious	mRNA	149727	151071	.	-	.	Name=SAD1 mRNA
tig00000043	Geneious	CDS	149727	151071	.	-	0	Name=SAD1 CDS
tig00000043	Geneious	gene	151340	152944	.	+	.
tig00000043	Geneious	mRNA	151340	152944	.	+	.	Name=hypothetical protein mRNA
tig00000043	Geneious	CDS	151340	152944	.	+	0	Name=hypothetical protein CDS
tig00000043	Geneious	LTR	153565	153875	.	+	.	Name=Ty1 LTR
tig00000043	Geneious	gene	154486	155546	.	+	.	Name=YFH7 gene
tig00000043	Geneious	mRNA	154486	155546	.	+	.	Name=YFH7 mRNA
tig00000043	Geneious	CDS	154486	155546	.	+	0	Name=YFH7 CDS
tig00000043	Geneious	gene	155721	156385	.	+	.	Name=FAR7 gene
tig00000043	Geneious	mRNA	155721	156385	.	+	.	Name=FAR7 mRNA
tig00000043	Geneious	CDS	155721	156385	.	+	0	Name=FAR7 CDS
tig00000043	Geneious	gene	157670	159926	.	+	.	Name=GCN20 gene
tig00000043	Geneious	mRNA	157670	159926	.	+	.	Name=GCN20 mRNA
tig00000043	Geneious	CDS	157670	159926	.	+	0	Name=GCN20 CDS
tig00000043	Geneious	gene	160247	161745	.	+	.	Name=UBP6 gene
tig00000043	Geneious	mRNA	160247	161745	.	+	.	Name=UBP6 mRNA
tig00000043	Geneious	CDS	160247	161745	.	+	0	Name=UBP6 CDS
tig00000043	Geneious	gene	161923	162435	.	-	.	Name=AIM13 gene
tig00000043	Geneious	mRNA	161923	162435	.	-	.	Name=AIM13 mRNA
tig00000043	Geneious	CDS	161923	162435	.	-	0	Name=AIM13 CDS
tig00000043	Geneious	rep_origin	162790	163222	.	+	.	Name=rep origin
tig00000043	Geneious	gene	163062	163670	.	+	.	Name=DCV1 gene
tig00000043	Geneious	mRNA	163062	163670	.	+	.	Name=DCV1 mRNA
tig00000043	Geneious	CDS	163062	163670	.	+	0	Name=DCV1 CDS
tig00000043	Geneious	gene	164398	164484	.	+	.
tig00000043	Geneious	mRNA	164398	164484	.	+	.	Name=hypothetical protein mRNA
tig00000043	Geneious	CDS	164398	164484	.	+	0	Name=hypothetical protein CDS
tig00000043	Geneious	gene	165096	167457	.	+	.	Name=IOC3 gene
tig00000043	Geneious	mRNA	165096	167457	.	+	.	Name=IOC3 mRNA
tig00000043	Geneious	CDS	165096	167457	.	+	0	Name=IOC3 CDS
tig00000043	Geneious	gene	167709	169049	.	-	.	Name=CMK1 gene
tig00000043	Geneious	mRNA	167709	169049	.	-	.	Name=CMK1 mRNA
tig00000043	Geneious	CDS	167709	169049	.	-	0	Name=CMK1 CDS
tig00000043	Geneious	gene	169433	171557	.	-	.	Name=GSY1 gene
tig00000043	Geneious	mRNA	169433	171557	.	-	.	Name=GSY1 mRNA
tig00000043	Geneious	CDS	169433	171557	.	-	0	Name=GSY1 CDS
tig00000043	Geneious	gene	172208	175902	.	-	.
tig00000043	Geneious	mRNA	172208	175902	.	-	.	Name=hypothetical protein mRNA
tig00000043	Geneious	CDS	172208	175902	.	-	0	Name=hypothetical protein CDS
tig00000043	Geneious	gene	177434	178020	.	-	.	Name=IGD1 gene
tig00000043	Geneious	mRNA	177434	178020	.	-	.	Name=IGD1 mRNA
tig00000043	Geneious	CDS	177434	178020	.	-	0	Name=IGD1 CDS
tig00000043	Geneious	gene	178292	179383	.	-	.
tig00000043	Geneious	mRNA	178292	179383	.	-	.	Name=hypothetical protein mRNA
tig00000043	Geneious	CDS	178292	179383	.	-	0	Name=hypothetical protein CDS
tig00000043	Geneious	gene	179661	186489	.	+	.	Name=FAB1 gene
tig00000043	Geneious	mRNA	179661	186489	.	+	.	Name=FAB1 mRNA
tig00000043	Geneious	CDS	179661	186489	.	+	0	Name=FAB1 CDS
tig00000043	Geneious	tRNA	186728	186764	.	-	.	Name=tRNA-Ser;ID=ISyX++t3KBIB0Bvm6W1jFIJllAA.1652074985786.3750
tig00000043	Geneious	tRNA	186664	186708	.	-	.	Name=tRNA-Ser;ID=ISyX++t3KBIB0Bvm6W1jFIJllAA.1652074985786.3750
tig00000043	Geneious	LTR	186836	187004	.	-	.	Name=Ty1 LTR
tig00000043	Geneious	gene	187886	188582	.	+	.
tig00000043	Geneious	mRNA	187886	188582	.	+	.	Name=hypothetical protein mRNA
tig00000043	Geneious	CDS	187886	188582	.	+	0	Name=hypothetical protein CDS
tig00000043	Geneious	gene	189957	191456	.	+	.	Name=ATG18 gene
tig00000043	Geneious	mRNA	189957	191456	.	+	.	Name=ATG18 mRNA
tig00000043	Geneious	CDS	189957	191456	.	+	0	Name=ATG18 CDS
tig00000043	Geneious	gene	191974	194169	.	+	.	Name=ROG3 gene
tig00000043	Geneious	mRNA	191974	194169	.	+	.	Name=ROG3 mRNA
tig00000043	Geneious	CDS	191974	194169	.	+	0	Name=ROG3 CDS
tig00000043	Geneious	gene	194432	194944	.	-	.
tig00000043	Geneious	ncRNA	194432	194944	.	-	.	Name=RUF22 ncRNA
tig00000043	Geneious	rep_origin	194528	194636	.	+	.	Name=rep origin
tig00000043	Geneious	gene	195003	196828	.	+	.	Name=PES4 gene
tig00000043	Geneious	mRNA	195003	196828	.	+	.	Name=PES4 mRNA
tig00000043	Geneious	CDS	195003	196828	.	+	0	Name=PES4 CDS
tig00000043	Geneious	gene	197076	198546	.	-	.	Name=LSB3 gene
tig00000043	Geneious	mRNA	198500	198546	.	-	.	Name=LSB3 mRNA;ID=ISyX++t3KBIB0Bvm6W1jFIJllAA.1652074985787.3751
tig00000043	Geneious	mRNA	197076	198406	.	-	.	Name=LSB3 mRNA;ID=ISyX++t3KBIB0Bvm6W1jFIJllAA.1652074985787.3751
tig00000043	Geneious	CDS	198500	198546	.	-	0	Name=LSB3 CDS;ID=ISyX++t3KBIB0Bvm6W1jFIJllAA.1652074985787.3752
tig00000043	Geneious	CDS	197076	198406	.	-	0	Name=LSB3 CDS;ID=ISyX++t3KBIB0Bvm6W1jFIJllAA.1652074985787.3752
tig00000043	Geneious	gene	198856	199862	.	-	.	Name=HIS2 gene
tig00000043	Geneious	mRNA	198856	199862	.	-	.	Name=HIS2 mRNA
tig00000043	Geneious	CDS	198856	199862	.	-	0	Name=HIS2 CDS
tig00000043	Geneious	gene	200859	201367	.	-	.	Name=ULI1 gene
tig00000043	Geneious	mRNA	200859	201367	.	-	.	Name=ULI1 mRNA
tig00000043	Geneious	CDS	200859	201367	.	-	0	Name=ULI1 CDS
tig00000043	Geneious	LTR	202032	202245	.	+	.	Name=Ty1 LTR
tig00000043	Geneious	gene	202558	203403	.	+	.	Name=ECO1 gene
tig00000043	Geneious	mRNA	202558	203403	.	+	.	Name=ECO1 mRNA
tig00000043	Geneious	CDS	202558	203403	.	+	0	Name=ECO1 CDS
tig00000043	Geneious	gene	203518	205169	.	-	.	Name=CDC14 gene
tig00000043	Geneious	mRNA	203518	205169	.	-	.	Name=CDC14 mRNA
tig00000043	Geneious	CDS	203518	205169	.	-	0	Name=CDC14 CDS
tig00000043	Geneious	gene	206033	208064	.	+	.	Name=PTR3 gene
tig00000043	Geneious	mRNA	206033	208064	.	+	.	Name=PTR3 mRNA
tig00000043	Geneious	CDS	206033	208064	.	+	0	Name=PTR3 CDS
tig00000043	Geneious	gene	208401	211503	.	+	.	Name=MET10 gene
tig00000043	Geneious	mRNA	208401	211503	.	+	.	Name=MET10 mRNA
tig00000043	Geneious	CDS	208401	211503	.	+	0	Name=MET10 CDS
tig00000043	Geneious	rep_origin	211441	211788	.	+	.	Name=rep origin
tig00000043	Geneious	gene	211678	215183	.	-	.	Name=SMC2 gene
tig00000043	Geneious	mRNA	211678	215183	.	-	.	Name=SMC2 mRNA
tig00000043	Geneious	CDS	211678	215183	.	-	0	Name=SMC2 CDS
tig00000043	Geneious	gene	215583	216491	.	-	.	Name=RPL2A gene
tig00000043	Geneious	gene	216787	217039	.	+	.
tig00000043	Geneious	ncRNA	216787	217039	.	+	.	Name=RUF23 ncRNA
tig00000043	Geneious	gene	217162	218030	.	-	.	Name=RRT5 gene
tig00000043	Geneious	mRNA	217162	218030	.	-	.	Name=RRT5 mRNA
tig00000043	Geneious	CDS	217162	218030	.	-	0	Name=RRT5 CDS
tig00000043	Geneious	gene	218325	218504	.	-	.	Name=RPL29 gene
tig00000043	Geneious	mRNA	218325	218504	.	-	.	Name=RPL29 mRNA
tig00000043	Geneious	CDS	218325	218504	.	-	0	Name=RPL29 CDS
tig00000043	Geneious	gene	218776	219039	.	-	.
tig00000043	Geneious	mRNA	218776	219039	.	-	.	Name=hypothetical protein mRNA
tig00000043	Geneious	CDS	218776	219039	.	-	0	Name=hypothetical protein CDS
tig00000043	Geneious	gene	219389	219832	.	-	.	Name=QCR6 gene
tig00000043	Geneious	mRNA	219389	219832	.	-	.	Name=QCR6 mRNA
tig00000043	Geneious	CDS	219389	219832	.	-	0	Name=QCR6 CDS
tig00000043	Geneious	gene	220083	221021	.	-	.	Name=PHO4 gene
tig00000043	Geneious	mRNA	220083	221021	.	-	.	Name=PHO4 mRNA
tig00000043	Geneious	CDS	220083	221021	.	-	0	Name=PHO4 CDS
tig00000043	Geneious	gene	221184	221525	.	-	.
tig00000043	Geneious	mRNA	221184	221525	.	-	.	Name=hypothetical protein mRNA
tig00000043	Geneious	CDS	221184	221525	.	-	0	Name=hypothetical protein CDS
tig00000043	Geneious	gene	222018	222390	.	+	.	Name=CDC26 gene
tig00000043	Geneious	mRNA	222018	222390	.	+	.	Name=CDC26 mRNA
tig00000043	Geneious	CDS	222018	222390	.	+	0	Name=CDC26 CDS
tig00000043	Geneious	gene	222559	224232	.	-	.	Name=RSC8 gene
tig00000043	Geneious	mRNA	222559	224232	.	-	.	Name=RSC8 mRNA
tig00000043	Geneious	CDS	222559	224232	.	-	0	Name=RSC8 CDS
tig00000043	Geneious	gene	224426	226971	.	+	.	Name=IRC5 gene
tig00000043	Geneious	mRNA	224426	226971	.	+	.	Name=IRC5 mRNA
tig00000043	Geneious	CDS	224426	226971	.	+	0	Name=IRC5 CDS
tig00000043	Geneious	gene	227042	228570	.	-	.
tig00000043	Geneious	mRNA	227042	228570	.	-	.	Name=hypothetical protein mRNA
tig00000043	Geneious	CDS	227042	228570	.	-	0	Name=hypothetical protein CDS
tig00000043	Geneious	gene	229261	232266	.	+	.	Name=SAP155 gene
tig00000043	Geneious	mRNA	229261	232266	.	+	.	Name=SAP155 mRNA
tig00000043	Geneious	CDS	229261	232266	.	+	0	Name=SAP155 CDS
tig00000043	Geneious	gene	232384	233267	.	-	.	Name=ERJ5 gene
tig00000043	Geneious	mRNA	232384	233267	.	-	.	Name=ERJ5 mRNA
tig00000043	Geneious	CDS	232384	233267	.	-	0	Name=ERJ5 CDS
tig00000043	Geneious	gene	233468	234067	.	+	.	Name=KEG1 gene
tig00000043	Geneious	mRNA	233468	234067	.	+	.	Name=KEG1 mRNA
tig00000043	Geneious	CDS	233468	234067	.	+	0	Name=KEG1 CDS
tig00000043	Geneious	gene	234121	234833	.	-	.	Name=IRC6 gene
tig00000043	Geneious	mRNA	234121	234833	.	-	.	Name=IRC6 mRNA
tig00000043	Geneious	CDS	234121	234833	.	-	0	Name=IRC6 CDS
tig00000043	Geneious	gene	234997	236439	.	-	.	Name=DUG1 gene
tig00000043	Geneious	mRNA	234997	236439	.	-	.	Name=DUG1 mRNA
tig00000043	Geneious	CDS	234997	236439	.	-	0	Name=DUG1 CDS
tig00000043	Geneious	gene	236999	237998	.	+	.
tig00000043	Geneious	mRNA	236999	237010	.	+	.	Name=hypothetical protein mRNA;ID=ISyX++t3KBIB0Bvm6W1jFIJllAA.1652074985791.3753
tig00000043	Geneious	mRNA	237083	237998	.	+	.	Name=hypothetical protein mRNA;ID=ISyX++t3KBIB0Bvm6W1jFIJllAA.1652074985791.3753
tig00000043	Geneious	CDS	236999	237010	.	+	0	Name=hypothetical protein CDS;ID=ISyX++t3KBIB0Bvm6W1jFIJllAA.1652074985791.3754
tig00000043	Geneious	CDS	237083	237998	.	+	0	Name=hypothetical protein CDS;ID=ISyX++t3KBIB0Bvm6W1jFIJllAA.1652074985791.3754
tig00000043	Geneious	gene	238072	239157	.	-	.	Name=CNN1 gene
tig00000043	Geneious	mRNA	238072	239157	.	-	.	Name=CNN1 mRNA
tig00000043	Geneious	CDS	238072	239157	.	-	0	Name=CNN1 CDS
tig00000043	Geneious	gene	239276	240162	.	-	.	Name=BNA6 gene
tig00000043	Geneious	mRNA	239276	240162	.	-	.	Name=BNA6 mRNA
tig00000043	Geneious	CDS	239276	240162	.	-	0	Name=BNA6 CDS
tig00000043	Geneious	gene	241140	243125	.	+	.	Name=RMD8 gene
tig00000043	Geneious	mRNA	241140	243125	.	+	.	Name=RMD8 mRNA
tig00000043	Geneious	CDS	241140	243125	.	+	0	Name=RMD8 CDS
tig00000043	Geneious	gene	243514	243883	.	+	.	Name=YMR31 gene
tig00000043	Geneious	mRNA	243514	243883	.	+	.	Name=YMR31 mRNA
tig00000043	Geneious	CDS	243514	243883	.	+	0	Name=YMR31 CDS
tig00000043	Geneious	gene	244054	244855	.	-	.	Name=PRE4 gene
tig00000043	Geneious	mRNA	244054	244855	.	-	.	Name=PRE4 mRNA
tig00000043	Geneious	CDS	244054	244855	.	-	0	Name=PRE4 CDS
tig00000043	Geneious	gene	245151	246791	.	-	.	Name=RET2 gene
tig00000043	Geneious	mRNA	245151	246791	.	-	.	Name=RET2 mRNA
tig00000043	Geneious	CDS	245151	246791	.	-	0	Name=RET2 CDS
tig00000043	Geneious	gene	247491	248312	.	+	.	Name=RPN12 gene
tig00000043	Geneious	mRNA	247491	248312	.	+	.	Name=RPN12 mRNA
tig00000043	Geneious	CDS	247491	248312	.	+	0	Name=RPN12 CDS
tig00000043	Geneious	gene	248575	250031	.	-	.	Name=HXK1 gene
tig00000043	Geneious	mRNA	248575	250031	.	-	.	Name=HXK1 mRNA
tig00000043	Geneious	CDS	248575	250031	.	-	0	Name=HXK1 CDS
tig00000043	Geneious	rep_origin	251259	251413	.	+	.	Name=rep origin
tig00000043	Geneious	gene	259173	260194	.	+	.	Name=IRC7 gene
tig00000043	Geneious	mRNA	259173	260194	.	+	.	Name=IRC7 mRNA
tig00000043	Geneious	CDS	259173	260194	.	+	0	Name=IRC7 CDS
tig00000043	Geneious	gene	264018	264469	.	+	.
tig00000043	Geneious	mRNA	264018	264469	.	+	.	Name=hypothetical protein mRNA
tig00000043	Geneious	CDS	264018	264469	.	+	0	Name=hypothetical protein CDS
tig00000043	Geneious	rep_origin	264370	264987	.	+	.	Name=rep origin
tig00000043	Geneious	telomere	264683	265113	.	+	.
tig00000043	Geneious	repeat_region	264683	265064	.	+	.	Name=repeat region
tig00000043	Geneious	repeat_region	265065	265113	.	+	.	Name=repeat region
tig00000043	Geneious	repeat_region	265119	265164	.	+	.	Name=repeat region
tig00000043	Geneious	repeat_region	265255	265303	.	+	.	Name=repeat region
tig00000043	Geneious	repeat_region	265350	265403	.	+	.	Name=repeat region
tig00000043	Geneious	repeat_region	192	240	.	-	.	Name=repeat region
tig00000043	Geneious	repeat_region	96	142	.	-	.	Name=repeat region
tig00000043	Geneious	repeat_region	62	111	.	-	.	Name=repeat region
tig00000043	Geneious	repeat_region	16	66	.	-	.	Name=repeat region
tig00000043	Geneious	repeat_region	265158	265192	.	+	.	Name=repeat region
tig00000043	Geneious	repeat_region	265216	265248	.	+	.	Name=repeat region
tig00000043	Geneious	repeat_region	265236	265271	.	+	.	Name=repeat region
tig00000043	Geneious	repeat_region	265297	265333	.	+	.	Name=repeat region
tig00000043	Geneious	repeat_region	265348	265381	.	+	.	Name=repeat region
tig00000043	Geneious	repeat_region	265377	265409	.	+	.	Name=repeat region
tig00000043	Geneious	repeat_region	249	284	.	-	.	Name=repeat region
tig00000043	Geneious	repeat_region	199	231	.	-	.	Name=repeat region
tig00000043	Geneious	repeat_region	127	162	.	-	.	Name=repeat region
tig00000043	Geneious	repeat_region	102	133	.	-	.	Name=repeat region
tig00000043	Geneious	repeat_region	81	114	.	-	.	Name=repeat region
tig00000043	Geneious	repeat_region	23	57	.	-	.	Name=repeat region
tig00000043	Geneious	LTR	133127	133406	.	+	.	Name=Ty1 LTR
tig00000043	Geneious	LTR	138752	139031	.	+	.	Name=Ty1 LTR
tig00000043	Geneious	LTR	133127	133267	.	+	.	Name=Ty1 LTR
tig00000043	Geneious	LTR	138752	138892	.	+	.	Name=Ty1 LTR
tig00000043	Geneious	LTR	133127	133188	.	+	.	Name=Ty1 LTR
tig00000043	Geneious	LTR	138752	138813	.	+	.	Name=Ty1 LTR
tig00000043	Geneious	mobile_element	133127	139084	.	+	.	Name=mobile element
tig00000043	Geneious	LTR	133127	133459	.	+	.	Name=Ty2 LTR
tig00000043	Geneious	LTR	138752	139084	.	+	.	Name=Ty2 LTR
tig00000043	Geneious	mobile_element	133127	139075	.	+	.	Name=mobile element
tig00000043	Geneious	LTR	133127	133450	.	+	.	Name=Ty2 LTR
tig00000043	Geneious	LTR	138752	139075	.	+	.	Name=Ty2 LTR
tig00000043	Geneious	repeat_region	88	167	.	-	.	Name=repeat region
tig00000043	Geneious	repeat_region	30	109	.	-	.	Name=repeat region
tig00000043	Geneious	repeat_region	265067	265128	.	+	.	Name=repeat region
tig00000043	Geneious	repeat_region	265131	265187	.	+	.	Name=repeat region
tig00000043	Geneious	repeat_region	265269	265328	.	+	.	Name=repeat region
tig00000043	Geneious	repeat_region	265320	265376	.	+	.	Name=repeat region
tig00000043	Geneious	repeat_region	265320	265378	.	+	.	Name=repeat region
tig00000043	Geneious	repeat_region	86	140	.	-	.	Name=repeat region
tig00000043	Geneious	repeat_region	84	140	.	-	.	Name=repeat region
tig00000043	Geneious	LTR	156997	157319	.	-	.	Name=Ty1 LTR
tig00000043	Geneious	rep_origin	918	1512	.	-	.	Name=rep origin
tig00000043	Geneious	repeat_region	265101	265190	.	+	.	Name=repeat region
tig00000043	Geneious	repeat_region	265340	265425	.	+	.	Name=repeat region
tig00000043	Geneious	repeat_region	221	315	.	-	.	Name=repeat region
tig00000043	Geneious	repeat_region	265085	265149	.	+	.	Name=repeat region
tig00000043	Geneious	repeat_region	265156	265224	.	+	.	Name=repeat region
tig00000043	Geneious	repeat_region	6	70	.	-	.	Name=repeat region
tig00000043	Geneious	repeat_region	226	299	.	-	.	Name=repeat region
tig00000043	Geneious	repeat_region	36	95	.	-	.	Name=repeat region
tig00000043	Geneious	repeat_region	36	93	.	-	.	Name=repeat region
tig00000043	Geneious	tRNA	186728	186764	.	-	.	Name=tRNA-Ser;ID=ISyX++t3KBIB0Bvm6W1jFIJllAA.1652074985794.3755
tig00000043	Geneious	tRNA	186664	186707	.	-	.	Name=tRNA-Ser;ID=ISyX++t3KBIB0Bvm6W1jFIJllAA.1652074985794.3755
tig00000043	Geneious	mobile_element	133127	138575	.	+	.	Name=mobile element
tig00000043	Geneious	repeat_region	265076	265127	.	+	.	Name=repeat region
tig00000043	Geneious	repeat_region	265154	265203	.	+	.	Name=repeat region
tig00000043	Geneious	repeat_region	265329	265375	.	+	.	Name=repeat region
tig00000043	Geneious	repeat_region	265329	265377	.	+	.	Name=repeat region
tig00000043	Geneious	repeat_region	265	314	.	-	.	Name=repeat region
tig00000043	Geneious	repeat_region	160	209	.	-	.	Name=repeat region
tig00000043	Geneious	repeat_region	133	181	.	-	.	Name=repeat region
tig00000043	Geneious	repeat_region	38	91	.	-	.	Name=repeat region
tig00000043	Geneious	repeat_region	265121	265167	.	+	.	Name=repeat region
tig00000043	Geneious	repeat_region	265146	265189	.	+	.	Name=repeat region
tig00000043	Geneious	repeat_region	265197	265245	.	+	.	Name=repeat region
tig00000043	Geneious	repeat_region	265284	265330	.	+	.	Name=repeat region
tig00000043	Geneious	repeat_region	265365	265413	.	+	.	Name=repeat region
tig00000043	Geneious	repeat_region	268	316	.	-	.	Name=repeat region
tig00000043	Geneious	repeat_region	202	248	.	-	.	Name=repeat region
tig00000043	Geneious	repeat_region	163	211	.	-	.	Name=repeat region
tig00000043	Geneious	repeat_region	77	127	.	-	.	Name=repeat region
tig00000043	Geneious	repeat_region	47	93	.	-	.	Name=repeat region
tig00000043	Geneious	centromere	98662	98671	.	-	.	Name=CEN15 CDEI of CEN15 centromere
tig00000043	Geneious	LTR	156989	157320	.	-	.	Name=Ty1 LTR
tig00000043	Geneious	LTR	133126	133457	.	+	.	Name=Ty2 LTR
tig00000043	Geneious	LTR	138751	139082	.	+	.	Name=Ty2 LTR
tig00000043	Geneious	mobile_element	133128	139084	.	+	.	Name=mobile element
tig00000043	Geneious	LTR	133128	133459	.	+	.	Name=Ty2 LTR
tig00000043	Geneious	LTR	138753	139084	.	+	.	Name=Ty2 LTR
tig00000043	Geneious	mobile_element	133126	139082	.	+	.	Name=mobile element
tig00000043	Geneious	CDS	133418	134713	.	+	0	Name=hypothetical protein CDS;ID=ISyX++t3KBIB0Bvm6W1jFIJllAA.1652074985795.3756
tig00000043	Geneious	CDS	134715	138729	.	+	0	Name=hypothetical protein CDS;ID=ISyX++t3KBIB0Bvm6W1jFIJllAA.1652074985795.3756
tig00000043	Geneious	LTR	156987	157318	.	-	.	Name=Ty1 LTR
tig00000043	Geneious	repeat_region	265068	265085	.	+	.	Name=repeat region
tig00000043	Geneious	repeat_region	265081	265098	.	+	.	Name=repeat region
tig00000043	Geneious	repeat_region	265094	265111	.	+	.	Name=repeat region
tig00000043	Geneious	repeat_region	265121	265138	.	+	.	Name=repeat region
tig00000043	Geneious	repeat_region	265146	265162	.	+	.	Name=repeat region
tig00000043	Geneious	repeat_region	265180	265197	.	+	.	Name=repeat region
tig00000043	Geneious	repeat_region	265197	265214	.	+	.	Name=repeat region
tig00000043	Geneious	repeat_region	265210	265226	.	+	.	Name=repeat region
tig00000043	Geneious	repeat_region	265244	265261	.	+	.	Name=repeat region
tig00000043	Geneious	repeat_region	265259	265276	.	+	.	Name=repeat region
tig00000043	Geneious	repeat_region	265284	265301	.	+	.	Name=repeat region
tig00000043	Geneious	repeat_region	265305	265322	.	+	.	Name=repeat region
tig00000043	Geneious	repeat_region	265354	265371	.	+	.	Name=repeat region
tig00000043	Geneious	repeat_region	265369	265388	.	+	.	Name=repeat region
tig00000043	Geneious	repeat_region	265384	265401	.	+	.	Name=repeat region
tig00000043	Geneious	repeat_region	265397	265414	.	+	.	Name=repeat region
tig00000043	Geneious	repeat_region	265408	265425	.	+	.	Name=repeat region
tig00000043	Geneious	repeat_region	299	316	.	-	.	Name=repeat region
tig00000043	Geneious	repeat_region	287	303	.	-	.	Name=repeat region
tig00000043	Geneious	repeat_region	244	261	.	-	.	Name=repeat region
tig00000043	Geneious	repeat_region	231	248	.	-	.	Name=repeat region
tig00000043	Geneious	repeat_region	194	211	.	-	.	Name=repeat region
tig00000043	Geneious	repeat_region	182	198	.	-	.	Name=repeat region
tig00000043	Geneious	repeat_region	110	127	.	-	.	Name=repeat region
tig00000043	Geneious	repeat_region	91	108	.	-	.	Name=repeat region
tig00000043	Geneious	repeat_region	76	93	.	-	.	Name=repeat region
tig00000043	Geneious	repeat_region	64	80	.	-	.	Name=repeat region
tig00000043	Geneious	repeat_region	46	63	.	-	.	Name=repeat region
tig00000043	Geneious	repeat_region	33	50	.	-	.	Name=repeat region
tig00000043	Geneious	repeat_region	18	35	.	-	.	Name=repeat region
tig00000043	Geneious	repeat_region	3	20	.	-	.	Name=repeat region
tig00000043	Geneious	LTR	157277	157319	.	-	.	Name=Ty1 LTR
tig00000043	Geneious	LTR	133127	133448	.	+	.	Name=Ty2 LTR
tig00000043	Geneious	LTR	138752	139073	.	+	.	Name=Ty2 LTR
tig00000043	Geneious	centromere	114378	114387	.	+	.	Name=CEN16 CDEI of CEN16 centromere
tig00000043	Geneious	Transcription Factor	261602	261611	.	-	.	Name=CUP2
tig00000043	Geneious	Transcription Factor	82746	82755	.	-	.	Name=CUP2
tig00000043	Geneious	Transcription Factor	24183	24192	.	-	.	Name=SKO1
tig00000043	BIO	coding_sequence_variant	13255	13266	.	.	.	Name=BglI_246384_AAKA_removed;ID=BglI_246384_AAKA_removed
tig00000043	BIO	restriction_enzyme_recognition_site	59797	59808	-3.754	-	.	Name=BglI_454190;ID=BglI_454190
tig00000043	BIO	coding_sequence_variant	93764	93775	.	.	.	Name=BstXI_617260_PSEW_removed;ID=BstXI_617260_PSEW_removed
tig00000043	BIO	coding_sequence_variant	262618	262629	.	.	.	Name=BstXI_617260_PSEW_removed;ID=BstXI_617260_PSEW_removed
tig00000043	BIO	coding_sequence_variant	134371	134382	.	.	.	Name=BaeI_503491_YVGT_removed;ID=BaeI_503491_YVGT_removed
tig00000043	BIO	coding_sequence_variant	241251	241262	.	.	.	Name=BaeI_147514_TSVS_removed;ID=BaeI_147514_TSVS_removed
tig00000043	BIO	coding_sequence_variant	31085	31096	.	.	.	Name=BaeI_374672_TFVS_removed;ID=BaeI_374672_TFVS_removed
tig00000043	BIO	coding_sequence_variant	209599	209610	.	.	.	Name=BaeI_374672_TFVS_removed;ID=BaeI_374672_TFVS_removed
tig00000043	BIO	coding_sequence_variant	221277	221288	.	.	.	Name=BglI_245488_AKKA_removed;ID=BglI_245488_AKKA_removed
tig00000043	BIO	restriction_enzyme_recognition_site	100640	100651	-2.52	-	.	Name=DraIII_337357;ID=DraIII_337357
tig00000043	BIO	restriction_enzyme_recognition_site	119335	119346	-3.754	+	.	Name=BglI_371605;ID=BglI_371605
tig00000043	BIO	coding_sequence_variant	147048	147059	.	.	.	Name=BaeI_534889_TNVS_removed;ID=BaeI_534889_TNVS_removed
tig00000043	BIO	coding_sequence_variant	186205	186216	.	.	.	Name=BaeI_529137_TNVS_removed;ID=BaeI_529137_TNVS_removed
tig00000043	BIO	coding_sequence_variant	238417	238428	.	.	.	Name=BaeI_499219_GTGV_removed;ID=BaeI_499219_GTGV_removed
tig00000043	BIO	restriction_enzyme_recognition_site	115380	115391	-3.554	+	.	Name=BglI_243750;ID=BglI_243750
tig00000043	BIO	restriction_enzyme_recognition_site	188555	188566	-3.554	-	.	Name=BglI_243750;ID=BglI_243750
tig00000043	BIO	coding_sequence_variant	195528	195539	.	.	.	Name=BaeI_529134_GTNV_removed;ID=BaeI_529134_GTNV_removed
tig00000043	BIO	coding_sequence_variant	28611	28622	.	.	.	Name=BaeI_403635_GTLV_removed;ID=BaeI_403635_GTLV_removed
tig00000043	BIO	coding_sequence_variant	187623	187634	.	.	.	Name=BaeI_403635_GTLV_removed;ID=BaeI_403635_GTLV_removed
tig00000043	BIO	coding_sequence_variant	103348	103359	.	.	.	Name=BglI_459755_CQTG_removed;ID=BglI_459755_CQTG_removed
tig00000043	BIO	coding_sequence_variant	79603	79614	.	.	.	Name=BglI_459755_CQTG_removed;ID=BglI_459755_CQTG_removed
tig00000043	SGD	centromere_DNA_Element_I	243225	243234	.	+	.	Name=CEN14_centromere_DNA_Element_I;ID=CEN14_centromere_DNA_Element_I;Parent=ISyX++t3KBIB0Bvm6W1jFIJllAA.1429573264102.2609
##sequence-region	tig00000036	1	230710
tig00000036	Geneious	repeat_region	230469	230501	.	+	.	Name=repeat region
tig00000036	Geneious	repeat_region	230602	230635	.	+	.	Name=repeat region
tig00000036	Geneious	repeat_region	230634	230669	.	+	.	Name=repeat region
tig00000036	Geneious	repeat_region	268	300	.	-	.	Name=repeat region
tig00000036	Geneious	repeat_region	235	268	.	-	.	Name=repeat region
tig00000036	Geneious	repeat_region	220	254	.	-	.	Name=repeat region
tig00000036	Geneious	repeat_region	186	217	.	-	.	Name=repeat region
tig00000036	Geneious	repeat_region	163	195	.	-	.	Name=repeat region
tig00000036	Geneious	repeat_region	105	137	.	-	.	Name=repeat region
tig00000036	Geneious	repeat_region	38	72	.	-	.	Name=repeat region
tig00000036	Geneious	gene	228307	228669	.	+	.	Name=PAU8 gene%3B PAU1 gene%3B PAU10 gene%3B PAU14 gene%3B PAU13 gene%3B PAU11 gene%3B PAU4 gene%3B PAU18 gene%3B PAU12 gene%3B PAU20 gene%3B PAU24 gene%3B PAU2 gene
tig00000036	Geneious	mRNA	228307	228669	.	+	.	Name=PAU8 mRNA%3B PAU1 mRNA%3B PAU10 mRNA%3B PAU14 mRNA%3B PAU13 mRNA%3B PAU11 mRNA%3B PAU4 mRNA%3B PAU18 mRNA%3B PAU12 mRNA%3B PAU20 mRNA%3B PAU24 mRNA%3B PAU2 mRNA
tig00000036	Geneious	CDS	228307	228669	.	+	0	Name=PAU8 CDS%3B PAU1 CDS%3B PAU10 CDS%3B PAU14 CDS%3B PAU13 CDS%3B PAU11 CDS%3B PAU4 CDS%3B PAU18 CDS%3B PAU12 CDS%3B PAU20 CDS%3B PAU24 CDS%3B PAU2 CDS
tig00000036	Geneious	LTR	47487	47635	.	-	.	Name=Ty3 LTR
tig00000036	Geneious	LTR	40695	41021	.	-	.	Name=Ty1 LTR
tig00000036	Geneious	centromere	7182	7191	.	-	.	Name=CEN13 CDEI of CEN13 centromere%3B CEN8 CDEI of CEN8 centromere
tig00000036	Geneious	LTR	46974	47305	.	-	.	Name=Ty1 LTR
tig00000036	Geneious	gene	47843	47924	.	+	.
tig00000036	Geneious	tRNA	47843	47924	.	+	.	Name=tRNA-Ser
tig00000036	Geneious	LTR	46974	47299	.	-	.	Name=Ty1 LTR
tig00000036	Geneious	LTR	47487	47826	.	-	.	Name=Ty3 LTR
tig00000036	Geneious	gene	91119	91221	.	-	.	Name=SUF7 gene%3B TRN1 gene%3B SUF9 gene%3B gene%3B SUF11 gene%3B SUF8 gene
tig00000036	Geneious	tRNA	91186	91221	.	-	.	Name=SUF11 tRNA%3B SUF7 tRNA%3B SUF8 tRNA%3B SUF9 tRNA%3B TRN1 tRNA%3B tRNA-Pro;ID=ISyX++t3KBIB0Bvm6W1jFIJllAA.1652074985799.3757
tig00000036	Geneious	tRNA	91119	91154	.	-	.	Name=SUF11 tRNA%3B SUF7 tRNA%3B SUF8 tRNA%3B SUF9 tRNA%3B TRN1 tRNA%3B tRNA-Pro;ID=ISyX++t3KBIB0Bvm6W1jFIJllAA.1652074985799.3757
tig00000036	Geneious	LTR	40687	41021	.	-	.	Name=Ty2 LTR%3B Ty1 LTR
tig00000036	Geneious	LTR	20688	21017	.	+	.	Name=Ty1 LTR
tig00000036	Geneious	LTR	207590	207912	.	-	.	Name=Ty1 LTR
tig00000036	Geneious	gene	215968	216167	.	+	.
tig00000036	Geneious	gene	12146	12349	.	-	.
tig00000036	Geneious	mRNA	215968	216167	.	+	.	Name=hypothetical protein mRNA%3B mRNA
tig00000036	Geneious	mRNA	12146	12349	.	-	.	Name=hypothetical protein mRNA%3B mRNA
tig00000036	Geneious	CDS	215968	216167	.	+	0	Name=hypothetical protein CDS
tig00000036	Geneious	CDS	12146	12349	.	-	0	Name=hypothetical protein CDS
tig00000036	Geneious	gene	11346	11941	.	-	.
tig00000036	Geneious	mRNA	11346	11941	.	-	.	Name=hypothetical protein mRNA%3B mRNA
tig00000036	Geneious	CDS	11346	11941	.	-	0	Name=hypothetical protein CDS
tig00000036	Geneious	gene	10315	10546	.	-	.
tig00000036	Geneious	mRNA	10315	10546	.	-	.	Name=hypothetical protein mRNA
tig00000036	Geneious	CDS	10315	10546	.	-	0	Name=hypothetical protein CDS
tig00000036	Geneious	gene	9998	10297	.	-	.
tig00000036	Geneious	mRNA	9998	10297	.	-	.	Name=hypothetical protein mRNA
tig00000036	Geneious	CDS	9998	10297	.	-	0	Name=hypothetical protein CDS
tig00000036	Geneious	gene	8837	9446	.	-	.
tig00000036	Geneious	mRNA	8837	9446	.	-	.	Name=hypothetical protein mRNA
tig00000036	Geneious	CDS	8837	9446	.	-	0	Name=hypothetical protein CDS
tig00000036	Geneious	gene	6192	6485	.	+	.
tig00000036	Geneious	mRNA	6192	6485	.	+	.	Name=hypothetical protein mRNA
tig00000036	Geneious	CDS	6192	6485	.	+	0	Name=hypothetical protein CDS
tig00000036	Geneious	gene	5633	5934	.	+	.
tig00000036	Geneious	mRNA	5633	5934	.	+	.	Name=hypothetical protein mRNA
tig00000036	Geneious	CDS	5633	5934	.	+	0	Name=hypothetical protein CDS
tig00000036	Geneious	gene	3633	5036	.	-	.	Name=PHO11 gene%3B PHO12 gene
tig00000036	Geneious	mRNA	3633	5036	.	-	.	Name=PHO11 mRNA%3B PHO12 mRNA
tig00000036	Geneious	CDS	3633	5036	.	-	0	Name=PHO11 CDS%3B PHO12 CDS
tig00000036	Geneious	gene	1184	2758	.	-	.	Name=IMD2 gene
tig00000036	Geneious	mRNA	1184	2758	.	-	.	Name=IMD2 mRNA
tig00000036	Geneious	CDS	1184	2758	.	-	0	Name=IMD2 CDS
tig00000036	Geneious	telomere	229673	230473	.	+	.
tig00000036	Geneious	repeat_region	230412	230473	.	+	.	Name=repeat region
tig00000036	Geneious	repeat_region	230533	230595	.	+	.	Name=repeat region
tig00000036	Geneious	repeat_region	230138	230411	.	+	.	Name=repeat region
tig00000036	Geneious	repeat_region	229673	230137	.	+	.	Name=repeat region
tig00000036	Geneious	rep_origin	228685	229824	.	-	.	Name=rep origin
tig00000036	Geneious	gene	227769	227996	.	-	.	Name=gene%3B hypothetical protein gene
tig00000036	Geneious	mRNA	227769	227996	.	-	.	Name=hypothetical protein mRNA%3B mRNA
tig00000036	Geneious	CDS	227769	227996	.	-	0	Name=hypothetical protein CDS
tig00000036	Geneious	gene	221477	223258	.	+	.	Name=SEO1 gene
tig00000036	Geneious	mRNA	221477	223258	.	+	.	Name=SEO1 mRNA
tig00000036	Geneious	CDS	221477	223258	.	+	0	Name=SEO1 CDS
tig00000036	Geneious	rep_origin	221946	222496	.	-	.	Name=rep origin
tig00000036	Geneious	gene	205765	206151	.	+	.
tig00000036	Geneious	gene	218549	218934	.	+	.
tig00000036	Geneious	mRNA	205765	206151	.	+	.	Name=hypothetical protein mRNA
tig00000036	Geneious	mRNA	218549	218934	.	+	.	Name=hypothetical protein mRNA
tig00000036	Geneious	CDS	205765	206151	.	+	0	Name=hypothetical protein CDS
tig00000036	Geneious	CDS	218549	218934	.	+	0	Name=hypothetical protein CDS
tig00000036	Geneious	gene	22950	23331	.	+	.
tig00000036	Geneious	gene	218074	218454	.	-	.
tig00000036	Geneious	mRNA	22950	23331	.	+	.	Name=hypothetical protein mRNA
tig00000036	Geneious	mRNA	218074	218454	.	-	.	Name=hypothetical protein mRNA
tig00000036	Geneious	CDS	22950	23331	.	+	0	Name=hypothetical protein CDS
tig00000036	Geneious	CDS	218074	218454	.	-	0	Name=hypothetical protein CDS
tig00000036	Geneious	gene	216373	216753	.	+	.	Name=TDA8 gene
tig00000036	Geneious	mRNA	216373	216753	.	+	.	Name=TDA8 mRNA
tig00000036	Geneious	CDS	216373	216753	.	+	0	Name=TDA8 CDS
tig00000036	Geneious	gene	20027	20308	.	+	.
tig00000036	Geneious	gene	208292	208575	.	-	.
tig00000036	Geneious	mRNA	20027	20308	.	+	.	Name=hypothetical protein mRNA
tig00000036	Geneious	mRNA	208292	208575	.	-	.	Name=hypothetical protein mRNA
tig00000036	Geneious	CDS	20027	20308	.	+	0	Name=hypothetical protein CDS
tig00000036	Geneious	CDS	208292	208575	.	-	0	Name=hypothetical protein CDS
tig00000036	Geneious	gene	207457	207747	.	+	.
tig00000036	Geneious	gene	20853	21150	.	-	.
tig00000036	Geneious	mRNA	207457	207747	.	+	.	Name=hypothetical protein mRNA
tig00000036	Geneious	mRNA	20853	21150	.	-	.	Name=hypothetical protein mRNA
tig00000036	Geneious	CDS	207457	207747	.	+	0	Name=hypothetical protein CDS
tig00000036	Geneious	CDS	20853	21150	.	-	0	Name=hypothetical protein CDS
tig00000036	Geneious	gene	202181	206148	.	+	.	Name=FLO9 gene
tig00000036	Geneious	mRNA	202181	206148	.	+	.	Name=FLO9 mRNA
tig00000036	Geneious	CDS	202181	206148	.	+	0	Name=FLO9 CDS
tig00000036	Geneious	rep_origin	198979	199216	.	-	.	Name=rep origin
tig00000036	Geneious	gene	197225	198598	.	-	.	Name=GDH3 gene
tig00000036	Geneious	mRNA	197225	198598	.	-	.	Name=GDH3 mRNA
tig00000036	Geneious	CDS	197225	198598	.	-	0	Name=GDH3 CDS
tig00000036	Geneious	gene	195468	196718	.	-	.	Name=BDH2 gene
tig00000036	Geneious	mRNA	195468	196718	.	-	.	Name=BDH2 mRNA
tig00000036	Geneious	CDS	195468	196718	.	-	0	Name=BDH2 CDS
tig00000036	Geneious	gene	193873	195019	.	-	.	Name=BDH1 gene
tig00000036	Geneious	mRNA	193873	195019	.	-	.	Name=BDH1 mRNA
tig00000036	Geneious	CDS	193873	195019	.	-	0	Name=BDH1 CDS
tig00000036	Geneious	gene	193036	193670	.	-	.	Name=ECM1 gene
tig00000036	Geneious	mRNA	193036	193670	.	-	.	Name=ECM1 mRNA
tig00000036	Geneious	CDS	193036	193670	.	-	0	Name=ECM1 CDS
tig00000036	Geneious	gene	191216	192722	.	-	.	Name=CNE1 gene
tig00000036	Geneious	mRNA	191216	192722	.	-	.	Name=CNE1 mRNA
tig00000036	Geneious	CDS	191216	192722	.	-	0	Name=CNE1 CDS
tig00000036	Geneious	gene	188294	190929	.	-	.	Name=GPB2 gene
tig00000036	Geneious	mRNA	188294	190929	.	-	.	Name=GPB2 mRNA
tig00000036	Geneious	CDS	188294	190929	.	-	0	Name=GPB2 CDS
tig00000036	Geneious	rep_origin	188015	188387	.	-	.	Name=rep origin
tig00000036	Geneious	gene	187479	188020	.	-	.	Name=PEX22 gene
tig00000036	Geneious	mRNA	187479	188020	.	-	.	Name=PEX22 mRNA
tig00000036	Geneious	CDS	187479	188020	.	-	0	Name=PEX22 CDS
tig00000036	Geneious	gene	185182	187319	.	+	.	Name=ACS1 gene
tig00000036	Geneious	mRNA	185182	187319	.	+	.	Name=ACS1 mRNA
tig00000036	Geneious	CDS	185182	187319	.	+	0	Name=ACS1 CDS
tig00000036	Geneious	gene	181958	184308	.	-	.	Name=FLC2 gene
tig00000036	Geneious	mRNA	181958	184308	.	-	.	Name=FLC2 mRNA
tig00000036	Geneious	CDS	181958	184308	.	-	0	Name=FLC2 CDS
tig00000036	Geneious	gene	178506	181648	.	-	.	Name=OAF1 gene
tig00000036	Geneious	mRNA	178506	181648	.	-	.	Name=OAF1 mRNA
tig00000036	Geneious	CDS	178506	181648	.	-	0	Name=OAF1 CDS
tig00000036	Geneious	gene	177619	178358	.	+	.	Name=AIM2 gene
tig00000036	Geneious	mRNA	177619	178358	.	+	.	Name=AIM2 mRNA
tig00000036	Geneious	CDS	177619	178358	.	+	0	Name=AIM2 CDS
tig00000036	Geneious	gene	175432	177414	.	+	.	Name=GEM1 gene
tig00000036	Geneious	mRNA	175432	177414	.	+	.	Name=GEM1 mRNA
tig00000036	Geneious	CDS	175432	177414	.	+	0	Name=GEM1 CDS
tig00000036	Geneious	gene	173367	175233	.	+	.	Name=SPC72 gene
tig00000036	Geneious	mRNA	173367	175233	.	+	.	Name=SPC72 mRNA
tig00000036	Geneious	CDS	173367	175233	.	+	0	Name=SPC72 CDS
tig00000036	Geneious	gene	172840	173196	.	+	.	Name=AIM1 gene
tig00000036	Geneious	mRNA	172840	173196	.	+	.	Name=AIM1 mRNA
tig00000036	Geneious	CDS	172840	173196	.	+	0	Name=AIM1 CDS
tig00000036	Geneious	gene	172376	172708	.	-	.
tig00000036	Geneious	mRNA	172376	172708	.	-	.	Name=hypothetical protein mRNA
tig00000036	Geneious	CDS	172376	172708	.	-	0	Name=hypothetical protein CDS
tig00000036	Geneious	gene	171765	172277	.	+	.	Name=GCV3 gene
tig00000036	Geneious	mRNA	171765	172277	.	+	.	Name=GCV3 mRNA
tig00000036	Geneious	CDS	171765	172277	.	+	0	Name=GCV3 CDS
tig00000036	Geneious	gene	169176	171532	.	+	.	Name=PTA1 gene
tig00000036	Geneious	mRNA	169176	171532	.	+	.	Name=PTA1 mRNA
tig00000036	Geneious	CDS	169176	171532	.	+	0	Name=PTA1 CDS
tig00000036	Geneious	gene	167665	168912	.	-	.	Name=ERV46 gene
tig00000036	Geneious	mRNA	167665	168912	.	-	.	Name=ERV46 mRNA
tig00000036	Geneious	CDS	167665	168912	.	-	0	Name=ERV46 CDS
tig00000036	Geneious	gene	164826	167388	.	-	.	Name=CDC24 gene
tig00000036	Geneious	mRNA	164826	167388	.	-	.	Name=CDC24 mRNA
tig00000036	Geneious	CDS	164826	167388	.	-	0	Name=CDC24 CDS
tig00000036	Geneious	gene	162714	164455	.	+	.	Name=CLN3 gene
tig00000036	Geneious	mRNA	162714	164455	.	+	.	Name=CLN3 mRNA
tig00000036	Geneious	CDS	162714	164455	.	+	0	Name=CLN3 CDS
tig00000036	Geneious	gene	160714	161523	.	+	.	Name=CYC3 gene
tig00000036	Geneious	mRNA	160714	161523	.	+	.	Name=CYC3 mRNA
tig00000036	Geneious	CDS	160714	161523	.	+	0	Name=CYC3 CDS
tig00000036	Geneious	rep_origin	159757	159987	.	-	.	Name=rep origin
tig00000036	Geneious	gene	156963	158465	.	-	.	Name=CDC19 gene
tig00000036	Geneious	mRNA	156963	158465	.	-	.	Name=CDC19 mRNA
tig00000036	Geneious	CDS	156963	158465	.	-	0	Name=CDC19 CDS
tig00000036	Geneious	gene	156737	156827	.	+	.
tig00000036	Geneious	mRNA	156737	156827	.	+	.	Name=hypothetical protein mRNA
tig00000036	Geneious	CDS	156737	156827	.	+	0	Name=hypothetical protein CDS
tig00000036	Geneious	gene	155433	156236	.	-	.
tig00000036	Geneious	mRNA	155433	156236	.	-	.	Name=hypothetical protein mRNA
tig00000036	Geneious	CDS	155433	156236	.	-	0	Name=hypothetical protein CDS
tig00000036	Geneious	gene	154112	155219	.	+	.	Name=RBG1 gene
tig00000036	Geneious	mRNA	154112	155219	.	+	.	Name=RBG1 mRNA
tig00000036	Geneious	CDS	154112	155219	.	+	0	Name=RBG1 CDS
tig00000036	Geneious	gene	150831	153838	.	-	.	Name=FUN12 gene
tig00000036	Geneious	mRNA	150831	153838	.	-	.	Name=FUN12 mRNA
tig00000036	Geneious	CDS	150831	153838	.	-	0	Name=FUN12 CDS
tig00000036	Geneious	gene	149681	150549	.	-	.	Name=MTW1 gene
tig00000036	Geneious	mRNA	149681	150549	.	-	.	Name=MTW1 mRNA
tig00000036	Geneious	CDS	149681	150549	.	-	0	Name=MTW1 CDS
tig00000036	Geneious	gene	148317	149558	.	+	.	Name=FUN19 gene
tig00000036	Geneious	mRNA	148317	149558	.	+	.	Name=FUN19 mRNA
tig00000036	Geneious	CDS	148317	149558	.	+	0	Name=FUN19 CDS
tig00000036	Geneious	gene	147045	147564	.	-	.	Name=POP5 gene
tig00000036	Geneious	mRNA	147045	147564	.	-	.	Name=POP5 mRNA
tig00000036	Geneious	CDS	147045	147564	.	-	0	Name=POP5 CDS
tig00000036	Geneious	gene	145798	146937	.	+	.	Name=PRP45 gene
tig00000036	Geneious	mRNA	145798	146937	.	+	.	Name=PRP45 mRNA
tig00000036	Geneious	CDS	145798	146937	.	+	0	Name=PRP45 CDS
tig00000036	Geneious	gene	143244	145522	.	+	.	Name=GIP4 gene
tig00000036	Geneious	mRNA	143244	145522	.	+	.	Name=GIP4 mRNA
tig00000036	Geneious	CDS	143244	145522	.	+	0	Name=GIP4 CDS
tig00000036	Geneious	gene	142524	142990	.	-	.	Name=SNC1 gene
tig00000036	Geneious	mRNA	142889	142990	.	-	.	Name=SNC1 mRNA;ID=ISyX++t3KBIB0Bvm6W1jFIJllAA.1652074985807.3758
tig00000036	Geneious	mRNA	142524	142775	.	-	.	Name=SNC1 mRNA;ID=ISyX++t3KBIB0Bvm6W1jFIJllAA.1652074985807.3758
tig00000036	Geneious	CDS	142889	142990	.	-	0	Name=SNC1 CDS;ID=ISyX++t3KBIB0Bvm6W1jFIJllAA.1652074985807.3759
tig00000036	Geneious	CDS	142524	142775	.	-	0	Name=SNC1 CDS;ID=ISyX++t3KBIB0Bvm6W1jFIJllAA.1652074985807.3759
tig00000036	Geneious	gene	138015	142421	.	+	.	Name=MYO4 gene
tig00000036	Geneious	mRNA	138015	142421	.	+	.	Name=MYO4 mRNA
tig00000036	Geneious	CDS	138015	142421	.	+	0	Name=MYO4 CDS
tig00000036	Geneious	gene	135803	137388	.	-	.	Name=FRT2 gene
tig00000036	Geneious	mRNA	135803	137388	.	-	.	Name=FRT2 mRNA
tig00000036	Geneious	CDS	135803	137388	.	-	0	Name=FRT2 CDS
tig00000036	Geneious	gene	134820	135604	.	-	.	Name=SAW1 gene
tig00000036	Geneious	mRNA	134820	135604	.	-	.	Name=SAW1 mRNA
tig00000036	Geneious	CDS	134820	135604	.	-	0	Name=SAW1 CDS
tig00000036	Geneious	gene	130600	134662	.	+	.	Name=DRS2 gene
tig00000036	Geneious	mRNA	130600	134662	.	+	.	Name=DRS2 mRNA
tig00000036	Geneious	CDS	130600	134662	.	+	0	Name=DRS2 CDS
tig00000036	Geneious	gene	130428	130991	.	-	.
tig00000036	Geneious	ncRNA	130428	130991	.	-	.	Name=HRA1 ncRNA
tig00000036	Geneious	gene	129152	130071	.	+	.	Name=MAK16 gene
tig00000036	Geneious	mRNA	129152	130071	.	+	.	Name=MAK16 mRNA
tig00000036	Geneious	CDS	129152	130071	.	+	0	Name=MAK16 CDS
tig00000036	Geneious	gene	124435	128736	.	+	.	Name=LTE1 gene
tig00000036	Geneious	mRNA	124435	128736	.	+	.	Name=LTE1 mRNA
tig00000036	Geneious	CDS	124435	128736	.	+	0	Name=LTE1 CDS
tig00000036	Geneious	gene	121760	124036	.	+	.	Name=PMT2 gene
tig00000036	Geneious	mRNA	121760	124036	.	+	.	Name=PMT2 mRNA
tig00000036	Geneious	CDS	121760	124036	.	+	0	Name=PMT2 CDS
tig00000036	Geneious	gene	119884	121436	.	+	.	Name=FUN26 gene
tig00000036	Geneious	mRNA	119884	121436	.	+	.	Name=FUN26 mRNA
tig00000036	Geneious	CDS	119884	121436	.	+	0	Name=FUN26 CDS
tig00000036	Geneious	gene	116962	119473	.	+	.	Name=CCR4 gene
tig00000036	Geneious	mRNA	116962	119473	.	+	.	Name=CCR4 mRNA
tig00000036	Geneious	CDS	116962	119473	.	+	0	Name=CCR4 CDS
tig00000036	Geneious	gene	115707	116707	.	+	.	Name=ATS1 gene
tig00000036	Geneious	mRNA	115707	116707	.	+	.	Name=ATS1 mRNA
tig00000036	Geneious	CDS	115707	116707	.	+	0	Name=ATS1 CDS
tig00000036	Geneious	gene	112012	115403	.	-	.	Name=FUN30 gene
tig00000036	Geneious	mRNA	112012	115403	.	-	.	Name=FUN30 mRNA
tig00000036	Geneious	CDS	112012	115403	.	-	0	Name=FUN30 CDS
tig00000036	Geneious	gene	110792	111765	.	+	.
tig00000036	Geneious	mRNA	110792	111765	.	+	.	Name=hypothetical protein mRNA
tig00000036	Geneious	CDS	110792	111765	.	+	0	Name=hypothetical protein CDS
tig00000036	Geneious	gene	106052	110113	.	-	.	Name=PSK1 gene
tig00000036	Geneious	mRNA	106052	110113	.	-	.	Name=PSK1 mRNA
tig00000036	Geneious	CDS	106052	110113	.	-	0	Name=PSK1 CDS
tig00000036	Geneious	rep_origin	105751	105998	.	-	.	Name=rep origin
tig00000036	Geneious	gene	103566	105470	.	-	.	Name=TPD3 gene
tig00000036	Geneious	mRNA	103566	105470	.	-	.	Name=TPD3 mRNA
tig00000036	Geneious	CDS	103566	105470	.	-	0	Name=TPD3 CDS
tig00000036	Geneious	gene	102249	103447	.	+	.	Name=NTG1 gene
tig00000036	Geneious	mRNA	102249	103447	.	+	.	Name=NTG1 mRNA
tig00000036	Geneious	CDS	102249	103447	.	+	0	Name=NTG1 CDS
tig00000036	Geneious	gene	101335	102101	.	+	.	Name=SYN8 gene
tig00000036	Geneious	mRNA	101335	102101	.	+	.	Name=SYN8 mRNA
tig00000036	Geneious	CDS	101335	102101	.	+	0	Name=SYN8 CDS
tig00000036	Geneious	gene	99868	101084	.	-	.	Name=DEP1 gene
tig00000036	Geneious	mRNA	99868	101084	.	-	.	Name=DEP1 mRNA
tig00000036	Geneious	CDS	99868	101084	.	-	0	Name=DEP1 CDS
tig00000036	Geneious	gene	98375	99559	.	-	.	Name=CYS3 gene
tig00000036	Geneious	mRNA	98375	99559	.	-	.	Name=CYS3 mRNA
tig00000036	Geneious	CDS	98375	99559	.	-	0	Name=CYS3 CDS
tig00000036	Geneious	gene	96292	98161	.	-	.	Name=SWC3 gene
tig00000036	Geneious	mRNA	96292	98161	.	-	.	Name=SWC3 mRNA
tig00000036	Geneious	CDS	96292	98161	.	-	0	Name=SWC3 CDS
tig00000036	Geneious	gene	94705	96184	.	+	.	Name=MDM10 gene
tig00000036	Geneious	mRNA	94705	96184	.	+	.	Name=MDM10 mRNA
tig00000036	Geneious	CDS	94705	96184	.	+	0	Name=MDM10 CDS
tig00000036	Geneious	gene	93738	94516	.	-	.	Name=SPO7 gene
tig00000036	Geneious	mRNA	93738	94516	.	-	.	Name=SPO7 mRNA
tig00000036	Geneious	CDS	93738	94516	.	-	0	Name=SPO7 CDS
tig00000036	Geneious	gene	92861	93457	.	-	.	Name=FUN14 gene
tig00000036	Geneious	mRNA	92861	93457	.	-	.	Name=FUN14 mRNA
tig00000036	Geneious	CDS	92861	93457	.	-	0	Name=FUN14 CDS
tig00000036	Geneious	gene	92028	92673	.	+	.	Name=ERP2 gene
tig00000036	Geneious	mRNA	92028	92673	.	+	.	Name=ERP2 mRNA
tig00000036	Geneious	CDS	92028	92673	.	+	0	Name=ERP2 CDS
tig00000036	Geneious	LTR	91381	91542	.	+	.	Name=Ty1 LTR
tig00000036	Geneious	gene	88940	90867	.	+	.	Name=SSA1 gene
tig00000036	Geneious	mRNA	88940	90867	.	+	.	Name=SSA1 mRNA
tig00000036	Geneious	CDS	88940	90867	.	+	0	Name=SSA1 CDS
tig00000036	Geneious	gene	87221	88202	.	-	.	Name=EFB1 gene
tig00000036	Geneious	mRNA	88123	88202	.	-	.	Name=EFB1 mRNA;ID=ISyX++t3KBIB0Bvm6W1jFIJllAA.1652074985812.3760
tig00000036	Geneious	mRNA	87221	87761	.	-	.	Name=EFB1 mRNA;ID=ISyX++t3KBIB0Bvm6W1jFIJllAA.1652074985812.3760
tig00000036	Geneious	CDS	88123	88202	.	-	0	Name=EFB1 CDS;ID=ISyX++t3KBIB0Bvm6W1jFIJllAA.1652074985812.3761
tig00000036	Geneious	CDS	87221	87761	.	-	0	Name=EFB1 CDS;ID=ISyX++t3KBIB0Bvm6W1jFIJllAA.1652074985812.3761
tig00000036	Geneious	gene	87910	88011	.	-	.
tig00000036	Geneious	ncRNA	87910	88011	.	-	.	Name=SNR18 ncRNA
tig00000036	Geneious	gene	82857	86675	.	-	.	Name=VPS8 gene
tig00000036	Geneious	mRNA	82857	86675	.	-	.	Name=VPS8 mRNA
tig00000036	Geneious	CDS	82857	86675	.	-	0	Name=VPS8 CDS
tig00000036	Geneious	rep_origin	82700	83686	.	-	.	Name=rep origin
tig00000036	Geneious	gene	79232	82794	.	+	.	Name=TFC3 gene
tig00000036	Geneious	mRNA	79232	79301	.	+	.	Name=TFC3 mRNA;ID=ISyX++t3KBIB0Bvm6W1jFIJllAA.1652074985813.3762
tig00000036	Geneious	mRNA	79392	82794	.	+	.	Name=TFC3 mRNA;ID=ISyX++t3KBIB0Bvm6W1jFIJllAA.1652074985813.3762
tig00000036	Geneious	CDS	79232	79301	.	+	0	Name=TFC3 CDS;ID=ISyX++t3KBIB0Bvm6W1jFIJllAA.1652074985813.3763
tig00000036	Geneious	CDS	79392	82794	.	+	0	Name=TFC3 CDS;ID=ISyX++t3KBIB0Bvm6W1jFIJllAA.1652074985813.3763
tig00000036	Geneious	centromere	78816	78933	.	-	.	Name=CEN1 centromere
tig00000036	Geneious	centromere	78924	78933	.	-	.	Name=CEN1 CDEI of CEN1 centromere
tig00000036	Geneious	centromere	78841	78923	.	-	.	Name=CEN1 CDEII of CEN1 centromere
tig00000036	Geneious	centromere	78816	78840	.	-	.	Name=CEN1 CDEIII of CEN1 centromere
tig00000036	Geneious	gene	76530	78146	.	-	.	Name=NUP60 gene
tig00000036	Geneious	mRNA	76530	78146	.	-	.	Name=NUP60 mRNA
tig00000036	Geneious	CDS	76530	78146	.	-	0	Name=NUP60 CDS
tig00000036	Geneious	gene	75685	76343	.	+	.	Name=ERP1 gene
tig00000036	Geneious	mRNA	75685	76343	.	+	.	Name=ERP1 mRNA
tig00000036	Geneious	CDS	75685	76343	.	+	0	Name=ERP1 CDS
tig00000036	Geneious	gene	74125	75405	.	-	.	Name=SWD1 gene
tig00000036	Geneious	mRNA	74125	75405	.	-	.	Name=SWD1 mRNA
tig00000036	Geneious	CDS	74125	75405	.	-	0	Name=SWD1 CDS
tig00000036	Geneious	gene	71796	73658	.	+	.	Name=RFA1 gene
tig00000036	Geneious	mRNA	71796	73658	.	+	.	Name=RFA1 mRNA
tig00000036	Geneious	CDS	71796	73658	.	+	0	Name=RFA1 CDS
tig00000036	Geneious	gene	70623	71448	.	-	.	Name=SEN34 gene
tig00000036	Geneious	mRNA	70623	71448	.	-	.	Name=SEN34 mRNA
tig00000036	Geneious	CDS	70623	71448	.	-	0	Name=SEN34 CDS
tig00000036	Geneious	rep_origin	70290	70509	.	-	.	Name=rep origin
tig00000036	Geneious	LTR	70180	70312	.	+	.	Name=Ty1 LTR
tig00000036	Geneious	mobile_element	64258	70179	.	+	.	Name=mobile element
tig00000036	Geneious	LTR	64258	64594	.	+	.	Name=Ty1 LTR
tig00000036	Geneious	LTR	69843	70179	.	+	.	Name=Ty1 LTR
tig00000036	Geneious	gene	66231	69820	.	+	.
tig00000036	Geneious	CDS	66231	69820	.	+	0	Name=hypothetical protein CDS
tig00000036	Geneious	gene	64554	65875	.	+	.
tig00000036	Geneious	CDS	64554	65875	.	+	0	Name=hypothetical protein CDS
tig00000036	Geneious	gene	64081	64153	.	-	.
tig00000036	Geneious	tRNA	64081	64153	.	-	.	Name=tRNA-Ala
tig00000036	Geneious	gene	61553	63680	.	+	.	Name=BUD14 gene
tig00000036	Geneious	mRNA	61553	63680	.	+	.	Name=BUD14 mRNA
tig00000036	Geneious	CDS	61553	63680	.	+	0	Name=BUD14 CDS
tig00000036	Geneious	gene	60129	61049	.	-	.	Name=ADE1 gene
tig00000036	Geneious	mRNA	60129	61049	.	-	.	Name=ADE1 mRNA
tig00000036	Geneious	CDS	60129	61049	.	-	0	Name=ADE1 CDS
tig00000036	Geneious	gene	58724	60028	.	+	.	Name=KIN3 gene
tig00000036	Geneious	mRNA	58724	60028	.	+	.	Name=KIN3 mRNA
tig00000036	Geneious	CDS	58724	60028	.	+	0	Name=KIN3 CDS
tig00000036	Geneious	gene	55301	58217	.	+	.	Name=CDC15 gene
tig00000036	Geneious	mRNA	55301	58217	.	+	.	Name=CDC15 mRNA
tig00000036	Geneious	CDS	55301	58217	.	+	0	Name=CDC15 CDS
tig00000036	Geneious	rep_origin	54033	54279	.	-	.	Name=rep origin
tig00000036	Geneious	gene	53416	53583	.	+	.	Name=PAU7 gene
tig00000036	Geneious	mRNA	53416	53583	.	+	.	Name=PAU7 mRNA
tig00000036	Geneious	CDS	53416	53583	.	+	0	Name=PAU7 CDS
tig00000036	Geneious	gene	50623	51161	.	+	.
tig00000036	Geneious	mRNA	50623	51161	.	+	.	Name=hypothetical protein mRNA
tig00000036	Geneious	CDS	50623	51161	.	+	0	Name=hypothetical protein CDS
tig00000036	Geneious	gene	49191	49304	.	-	.	Name=SUP56 gene%3B SUP53 gene%3B SUP54 gene%3B gene
tig00000036	Geneious	tRNA	49267	49304	.	-	.	Name=SUP53 tRNA%3B SUP54 tRNA%3B SUP56 tRNA%3B tRNA-Leu;ID=ISyX++t3KBIB0Bvm6W1jFIJllAA.1652074985820.3764
tig00000036	Geneious	tRNA	49191	49234	.	-	.	Name=SUP53 tRNA%3B SUP54 tRNA%3B SUP56 tRNA%3B tRNA-Leu;ID=ISyX++t3KBIB0Bvm6W1jFIJllAA.1652074985820.3764
tig00000036	Geneious	gene	45970	46677	.	-	.	Name=UIP3 gene
tig00000036	Geneious	mRNA	45970	46677	.	-	.	Name=UIP3 mRNA
tig00000036	Geneious	CDS	45970	46677	.	-	0	Name=UIP3 CDS
tig00000036	Geneious	gene	44851	45555	.	-	.
tig00000036	Geneious	mRNA	44851	45555	.	-	.	Name=hypothetical protein mRNA
tig00000036	Geneious	CDS	44851	45555	.	-	0	Name=hypothetical protein CDS
tig00000036	Geneious	gene	43902	44126	.	-	.
tig00000036	Geneious	mRNA	43902	44126	.	-	.	Name=hypothetical protein mRNA
tig00000036	Geneious	CDS	43902	44126	.	-	0	Name=hypothetical protein CDS
tig00000036	Geneious	gene	42715	43611	.	-	.	Name=PRM9 gene
tig00000036	Geneious	mRNA	42715	43611	.	-	.	Name=PRM9 mRNA
tig00000036	Geneious	CDS	42715	43611	.	-	0	Name=PRM9 CDS
tig00000036	Geneious	gene	41636	42340	.	-	.	Name=MST28 gene%3B MST27 gene
tig00000036	Geneious	mRNA	41636	42340	.	-	.	Name=MST28 mRNA%3B MST27 mRNA
tig00000036	Geneious	CDS	41636	42340	.	-	0	Name=MST28 CDS%3B MST27 CDS
tig00000036	Geneious	LTR	40690	41021	.	-	.	Name=Ty2 LTR%3B Ty1 LTR
tig00000036	Geneious	gene	38191	40254	.	-	.	Name=YAT1 gene
tig00000036	Geneious	mRNA	38191	40254	.	-	.	Name=YAT1 mRNA
tig00000036	Geneious	CDS	38191	40254	.	-	0	Name=YAT1 CDS
tig00000036	Geneious	gene	38030	38110	.	+	.
tig00000036	Geneious	mRNA	38030	38110	.	+	.	Name=hypothetical protein mRNA
tig00000036	Geneious	CDS	38030	38110	.	+	0	Name=hypothetical protein CDS
tig00000036	Geneious	gene	34264	37827	.	-	.	Name=SWH1 gene
tig00000036	Geneious	mRNA	34264	37827	.	-	.	Name=SWH1 mRNA
tig00000036	Geneious	CDS	34264	37827	.	-	0	Name=SWH1 CDS
tig00000036	Geneious	gene	22445	27059	.	-	.	Name=FLO1 gene
tig00000036	Geneious	mRNA	22445	27059	.	-	.	Name=FLO1 mRNA
tig00000036	Geneious	CDS	22445	27059	.	-	0	Name=FLO1 CDS
tig00000036	Geneious	rep_origin	14837	15591	.	-	.	Name=rep origin
tig00000036	Geneious	gene	7606	8091	.	-	.
tig00000036	Geneious	mRNA	7606	8091	.	-	.	Name=hypothetical protein mRNA
tig00000036	Geneious	CDS	7606	8091	.	-	0	Name=hypothetical protein CDS
tig00000036	Geneious	rep_origin	6450	7617	.	-	.	Name=rep origin
tig00000036	Geneious	telomere	274	1090	.	-	.
tig00000036	Geneious	repeat_region	630	1090	.	-	.	Name=repeat region
tig00000036	Geneious	repeat_region	230525	230622	.	+	.	Name=repeat region
tig00000036	Geneious	repeat_region	274	379	.	-	.	Name=repeat region
tig00000036	Geneious	gene	53656	53784	.	+	.	Name=PAU9 gene
tig00000036	Geneious	gene	228541	228669	.	+	.	Name=PAU9 gene
tig00000036	Geneious	mRNA	53656	53784	.	+	.	Name=PAU9 mRNA
tig00000036	Geneious	mRNA	228541	228669	.	+	.	Name=PAU9 mRNA
tig00000036	Geneious	CDS	53656	53784	.	+	0	Name=PAU9 CDS
tig00000036	Geneious	CDS	228541	228669	.	+	0	Name=PAU9 CDS
tig00000036	Geneious	gene	64554	69820	.	+	.
tig00000036	Geneious	CDS	64554	65857	.	+	0	Name=hypothetical protein CDS;ID=ISyX++t3KBIB0Bvm6W1jFIJllAA.1652074985824.3765
tig00000036	Geneious	CDS	65859	69820	.	+	0	Name=hypothetical protein CDS;ID=ISyX++t3KBIB0Bvm6W1jFIJllAA.1652074985824.3765
tig00000036	Geneious	LTR	47226	47305	.	-	.	Name=Ty1 LTR
tig00000036	Geneious	repeat_region	230418	230460	.	+	.	Name=repeat region
tig00000036	Geneious	repeat_region	230480	230527	.	+	.	Name=repeat region
tig00000036	Geneious	repeat_region	230523	230571	.	+	.	Name=repeat region
tig00000036	Geneious	repeat_region	230632	230676	.	+	.	Name=repeat region
tig00000036	Geneious	repeat_region	114	160	.	-	.	Name=repeat region
tig00000036	Geneious	repeat_region	5	51	.	-	.	Name=repeat region
tig00000036	Geneious	LTR	64456	64594	.	+	.	Name=Ty1 LTR
tig00000036	Geneious	LTR	70041	70179	.	+	.	Name=Ty1 LTR
tig00000036	Geneious	LTR	40796	41021	.	-	.	Name=Ty1 LTR
tig00000036	Geneious	repeat_region	98	191	.	-	.	Name=repeat region
tig00000036	Geneious	gene	69882	70064	.	-	.
tig00000036	Geneious	gene	64297	64479	.	-	.
tig00000036	Geneious	mRNA	69882	70064	.	-	.	Name=hypothetical protein mRNA
tig00000036	Geneious	mRNA	64297	64479	.	-	.	Name=hypothetical protein mRNA
tig00000036	Geneious	CDS	69882	70064	.	-	0	Name=hypothetical protein CDS
tig00000036	Geneious	CDS	64297	64479	.	-	0	Name=hypothetical protein CDS
tig00000036	Geneious	LTR	47278	47305	.	-	.	Name=Ty1 LTR
tig00000036	Geneious	LTR	40994	41021	.	-	.	Name=Ty1 LTR
tig00000036	Geneious	LTR	47743	47826	.	-	.	Name=Ty3 LTR
tig00000036	Geneious	LTR	40691	41027	.	-	.	Name=Ty1 LTR
tig00000036	Geneious	mobile_element	64258	69746	.	+	.	Name=mobile element
tig00000036	Geneious	gene	64554	69366	.	+	.
tig00000036	Geneious	CDS	64554	65857	.	+	0	Name=hypothetical protein CDS;ID=ISyX++t3KBIB0Bvm6W1jFIJllAA.1652074985824.3766
tig00000036	Geneious	CDS	65859	69366	.	+	0	Name=hypothetical protein CDS;ID=ISyX++t3KBIB0Bvm6W1jFIJllAA.1652074985824.3766
tig00000036	Geneious	LTR	40691	41021	.	-	.	Name=Ty2 LTR%3B Ty1 LTR
tig00000036	Geneious	CDS	64554	65854	.	+	0	Name=hypothetical protein CDS;ID=ISyX++t3KBIB0Bvm6W1jFIJllAA.1652074985825.3767
tig00000036	Geneious	CDS	65856	69820	.	+	0	Name=hypothetical protein CDS;ID=ISyX++t3KBIB0Bvm6W1jFIJllAA.1652074985825.3767
tig00000036	Geneious	LTR	68435	68741	.	-	.	Name=Ty1 LTR
tig00000036	Geneious	gene	40742	40846	.	-	.
tig00000036	Geneious	mRNA	40742	40846	.	-	.	Name=hypothetical protein mRNA
tig00000036	Geneious	CDS	40742	40846	.	-	0	Name=hypothetical protein CDS
tig00000036	Geneious	mobile_element	64258	69980	.	+	.	Name=mobile element
tig00000036	Geneious	LTR	47167	47305	.	-	.	Name=Ty1 LTR
tig00000036	Geneious	gene	229682	229982	.	-	.
tig00000036	Geneious	mRNA	229682	229982	.	-	.	Name=hypothetical protein mRNA
tig00000036	Geneious	CDS	229682	229982	.	-	0	Name=hypothetical protein CDS
tig00000036	Geneious	gene	53416	53784	.	+	.	Name=PAU5 gene
tig00000036	Geneious	mRNA	53416	53784	.	+	.	Name=PAU5 mRNA
tig00000036	Geneious	CDS	53416	53784	.	+	0	Name=PAU5 CDS
tig00000036	Geneious	repeat_region	230454	230500	.	+	.	Name=repeat region
tig00000036	Geneious	repeat_region	230540	230590	.	+	.	Name=repeat region
tig00000036	Geneious	repeat_region	230597	230644	.	+	.	Name=repeat region
tig00000036	Geneious	repeat_region	321	366	.	-	.	Name=repeat region
tig00000036	Geneious	repeat_region	269	317	.	-	.	Name=repeat region
tig00000036	Geneious	repeat_region	223	273	.	-	.	Name=repeat region
tig00000036	Geneious	repeat_region	164	211	.	-	.	Name=repeat region
tig00000036	Geneious	repeat_region	152	200	.	-	.	Name=repeat region
tig00000036	Geneious	repeat_region	106	156	.	-	.	Name=repeat region
tig00000036	Geneious	repeat_region	39	89	.	-	.	Name=repeat region
tig00000036	Geneious	repeat_region	230501	230535	.	+	.	Name=repeat region
tig00000036	Geneious	repeat_region	230523	230558	.	+	.	Name=repeat region
tig00000036	Geneious	repeat_region	230540	230571	.	+	.	Name=repeat region
tig00000036	Geneious	repeat_region	230626	230658	.	+	.	Name=repeat region
tig00000036	Geneious	repeat_region	230646	230676	.	+	.	Name=repeat region
tig00000036	Geneious	repeat_region	230664	230699	.	+	.	Name=repeat region
tig00000036	Geneious	repeat_region	301	333	.	-	.	Name=repeat region
tig00000036	Geneious	repeat_region	230	262	.	-	.	Name=repeat region
tig00000036	Geneious	repeat_region	158	191	.	-	.	Name=repeat region
tig00000036	Geneious	repeat_region	114	145	.	-	.	Name=repeat region
tig00000036	Geneious	repeat_region	91	126	.	-	.	Name=repeat region
tig00000036	Geneious	repeat_region	68	103	.	-	.	Name=repeat region
tig00000036	Geneious	repeat_region	18	51	.	-	.	Name=repeat region
tig00000036	Geneious	gene	227870	228102	.	-	.
tig00000036	Geneious	mRNA	227870	228102	.	-	.	Name=hypothetical protein mRNA
tig00000036	Geneious	CDS	227870	228102	.	-	0	Name=hypothetical protein CDS
tig00000036	Geneious	LTR	40742	41021	.	-	.	Name=Ty1 LTR
tig00000036	Geneious	LTR	47549	47826	.	-	.	Name=Ty3 LTR
tig00000036	Geneious	LTR	64258	64398	.	+	.	Name=Ty1 LTR
tig00000036	Geneious	LTR	69843	69983	.	+	.	Name=Ty1 LTR
tig00000036	Geneious	LTR	40881	41021	.	-	.	Name=Ty1 LTR
tig00000036	Geneious	LTR	64258	64319	.	+	.	Name=Ty1 LTR
tig00000036	Geneious	LTR	69843	69904	.	+	.	Name=Ty1 LTR
tig00000036	Geneious	LTR	40960	41021	.	-	.	Name=Ty1 LTR
tig00000036	Geneious	LTR	40686	41021	.	-	.	Name=Ty2 LTR
tig00000036	Geneious	LTR	64472	64594	.	+	.	Name=Ty1 LTR
tig00000036	Geneious	LTR	70057	70179	.	+	.	Name=Ty1 LTR
tig00000036	Geneious	LTR	40698	41021	.	-	.	Name=Ty2 LTR
tig00000036	Geneious	repeat_region	230545	230620	.	+	.	Name=repeat region
tig00000036	Geneious	repeat_region	293	364	.	-	.	Name=repeat region
tig00000036	Geneious	repeat_region	177	257	.	-	.	Name=repeat region
tig00000036	Geneious	rep_origin	228669	229989	.	-	.	Name=rep origin
tig00000036	Geneious	repeat_region	230545	230602	.	+	.	Name=repeat region
tig00000036	Geneious	repeat_region	230599	230659	.	+	.	Name=repeat region
tig00000036	Geneious	repeat_region	138	198	.	-	.	Name=repeat region
tig00000036	Geneious	repeat_region	96	154	.	-	.	Name=repeat region
tig00000036	Geneious	rep_origin	229497	229997	.	-	.	Name=rep origin
tig00000036	Geneious	CDS	64554	65853	.	+	0	Name=hypothetical protein CDS;ID=ISyX++t3KBIB0Bvm6W1jFIJllAA.1652074985827.3768
tig00000036	Geneious	CDS	65855	69820	.	+	0	Name=hypothetical protein CDS;ID=ISyX++t3KBIB0Bvm6W1jFIJllAA.1652074985827.3768
tig00000036	Geneious	repeat_region	215	301	.	-	.	Name=repeat region
tig00000036	Geneious	repeat_region	35	117	.	-	.	Name=repeat region
tig00000036	Geneious	repeat_region	230593	230660	.	+	.	Name=repeat region
tig00000036	Geneious	repeat_region	319	383	.	-	.	Name=repeat region
tig00000036	Geneious	repeat_region	194	266	.	-	.	Name=repeat region
tig00000036	Geneious	repeat_region	16	82	.	-	.	Name=repeat region
tig00000036	Geneious	repeat_region	230561	230637	.	+	.	Name=repeat region
tig00000036	Geneious	repeat_region	230559	230614	.	+	.	Name=repeat region
tig00000036	Geneious	repeat_region	183	242	.	-	.	Name=repeat region
tig00000036	Geneious	repeat_region	125	184	.	-	.	Name=repeat region
tig00000036	Geneious	repeat_region	60	118	.	-	.	Name=repeat region
tig00000036	Geneious	gene	88940	90855	.	+	.	Name=SSA2 gene
tig00000036	Geneious	mRNA	88940	90855	.	+	.	Name=SSA2 mRNA
tig00000036	Geneious	CDS	88940	90855	.	+	0	Name=SSA2 CDS
tig00000036	Geneious	gene	66353	69820	.	+	.
tig00000036	Geneious	CDS	66353	69820	.	+	0	Name=hypothetical protein CDS
tig00000036	Geneious	mobile_element	64258	70177	.	+	.	Name=mobile element
tig00000036	Geneious	LTR	64258	64592	.	+	.	Name=Ty1 LTR
tig00000036	Geneious	LTR	69843	70177	.	+	.	Name=Ty1 LTR
tig00000036	Geneious	repeat_region	230531	230584	.	+	.	Name=repeat region
tig00000036	Geneious	repeat_region	230561	230612	.	+	.	Name=repeat region
tig00000036	Geneious	repeat_region	230586	230636	.	+	.	Name=repeat region
tig00000036	Geneious	repeat_region	230640	230693	.	+	.	Name=repeat region
tig00000036	Geneious	repeat_region	307	361	.	-	.	Name=repeat region
tig00000036	Geneious	repeat_region	219	268	.	-	.	Name=repeat region
tig00000036	Geneious	repeat_region	185	240	.	-	.	Name=repeat region
tig00000036	Geneious	repeat_region	51	101	.	-	.	Name=repeat region
tig00000036	Geneious	repeat_region	230467	230517	.	+	.	Name=repeat region
tig00000036	Geneious	repeat_region	230488	230538	.	+	.	Name=repeat region
tig00000036	Geneious	repeat_region	230529	230575	.	+	.	Name=repeat region
tig00000036	Geneious	repeat_region	230559	230605	.	+	.	Name=repeat region
tig00000036	Geneious	repeat_region	230613	230661	.	+	.	Name=repeat region
tig00000036	Geneious	repeat_region	230632	230679	.	+	.	Name=repeat region
tig00000036	Geneious	repeat_region	330	374	.	-	.	Name=repeat region
tig00000036	Geneious	repeat_region	304	351	.	-	.	Name=repeat region
tig00000036	Geneious	repeat_region	255	302	.	-	.	Name=repeat region
tig00000036	Geneious	repeat_region	88	139	.	-	.	Name=repeat region
tig00000036	Geneious	repeat_region	2	45	.	-	.	Name=repeat region
tig00000036	Geneious	mobile_element	64258	70158	.	+	.	Name=mobile element
tig00000036	Geneious	LTR	64258	64573	.	+	.	Name=Ty1 LTR
tig00000036	Geneious	LTR	69843	70158	.	+	.	Name=Ty1 LTR
tig00000036	Geneious	centromere	99766	99775	.	+	.	Name=CEN15 CDEI of CEN15 centromere
tig00000036	Geneious	mobile_element	64257	70178	.	+	.	Name=mobile element
tig00000036	Geneious	LTR	46975	47306	.	-	.	Name=Ty1 LTR
tig00000036	Geneious	LTR	40688	41022	.	-	.	Name=Ty2 LTR
tig00000036	Geneious	LTR	40689	41020	.	-	.	Name=Ty2 LTR
tig00000036	Geneious	LTR	47488	47827	.	-	.	Name=Ty3 LTR
tig00000036	Geneious	LTR	40691	41022	.	-	.	Name=Ty2 LTR
tig00000036	Geneious	LTR	46973	47304	.	-	.	Name=Ty1 LTR
tig00000036	Geneious	repeat_region	230418	230435	.	+	.	Name=repeat region
tig00000036	Geneious	repeat_region	230436	230452	.	+	.	Name=repeat region
tig00000036	Geneious	repeat_region	230456	230473	.	+	.	Name=repeat region
tig00000036	Geneious	repeat_region	230467	230484	.	+	.	Name=repeat region
tig00000036	Geneious	repeat_region	230488	230505	.	+	.	Name=repeat region
tig00000036	Geneious	repeat_region	230501	230518	.	+	.	Name=repeat region
tig00000036	Geneious	repeat_region	230523	230539	.	+	.	Name=repeat region
tig00000036	Geneious	repeat_region	230546	230563	.	+	.	Name=repeat region
tig00000036	Geneious	repeat_region	230559	230576	.	+	.	Name=repeat region
tig00000036	Geneious	repeat_region	230572	230588	.	+	.	Name=repeat region
tig00000036	Geneious	repeat_region	230600	230617	.	+	.	Name=repeat region
tig00000036	Geneious	repeat_region	230613	230630	.	+	.	Name=repeat region
tig00000036	Geneious	repeat_region	230632	230650	.	+	.	Name=repeat region
tig00000036	Geneious	repeat_region	230646	230664	.	+	.	Name=repeat region
tig00000036	Geneious	repeat_region	230664	230680	.	+	.	Name=repeat region
tig00000036	Geneious	repeat_region	357	374	.	-	.	Name=repeat region
tig00000036	Geneious	repeat_region	296	313	.	-	.	Name=repeat region
tig00000036	Geneious	repeat_region	285	302	.	-	.	Name=repeat region
tig00000036	Geneious	repeat_region	264	281	.	-	.	Name=repeat region
tig00000036	Geneious	repeat_region	238	256	.	-	.	Name=repeat region
tig00000036	Geneious	repeat_region	225	242	.	-	.	Name=repeat region
tig00000036	Geneious	repeat_region	209	225	.	-	.	Name=repeat region
tig00000036	Geneious	repeat_region	191	208	.	-	.	Name=repeat region
tig00000036	Geneious	repeat_region	160	176	.	-	.	Name=repeat region
tig00000036	Geneious	repeat_region	122	139	.	-	.	Name=repeat region
tig00000036	Geneious	repeat_region	101	118	.	-	.	Name=repeat region
tig00000036	Geneious	repeat_region	87	103	.	-	.	Name=repeat region
tig00000036	Geneious	repeat_region	57	74	.	-	.	Name=repeat region
tig00000036	Geneious	repeat_region	43	61	.	-	.	Name=repeat region
tig00000036	Geneious	repeat_region	28	45	.	-	.	Name=repeat region
tig00000036	Geneious	repeat_region	13	30	.	-	.	Name=repeat region
tig00000036	Geneious	repeat_region	1	17	.	-	.	Name=repeat region
tig00000036	Geneious	LTR	47758	47826	.	-	.	Name=Ty3 LTR
tig00000036	Geneious	LTR	47263	47305	.	-	.	Name=Ty1 LTR
tig00000036	Geneious	LTR	40700	41021	.	-	.	Name=Ty2 LTR
tig00000036	BIO	coding_sequence_variant	18847	18858	.	.	.	Name=BaeI_687306_DTQV_removed;ID=BaeI_687306_DTQV_removed
tig00000036	BIO	coding_sequence_variant	209651	209662	.	.	.	Name=BaeI_687306_DTQV_removed;ID=BaeI_687306_DTQV_removed
tig00000036	BIO	coding_sequence_variant	134084	134095	.	.	.	Name=BglI_357894_SRNG_removed;ID=BglI_357894_SRNG_removed
tig00000036	BIO	coding_sequence_variant	85411	85422	.	.	.	Name=BaeI_374672_TFVS_removed;ID=BaeI_374672_TFVS_removed
tig00000036	BIO	coding_sequence_variant	50900	50911	.	.	.	Name=BaeI_433353_WYGG_removed;ID=BaeI_433353_WYGG_removed
tig00000036	BIO	coding_sequence_variant	62055	62066	.	.	.	Name=BglI_245488_AKKA_removed;ID=BglI_245488_AKKA_removed
tig00000036	BIO	restriction_enzyme_recognition_site	154207	154221	-4.119	-	.	Name=SfiI_152865;ID=SfiI_152865
tig00000036	BIO	coding_sequence_variant	175411	175422	.	.	.	Name=BaeI_529137_TNVS_removed;ID=BaeI_529137_TNVS_removed
tig00000036	BIO	coding_sequence_variant	196917	196928	.	.	.	Name=BaeI_529137_TNVS_removed;ID=BaeI_529137_TNVS_removed
tig00000036	BIO	coding_sequence_variant	178029	178040	.	.	.	Name=BaeI_529137_TNVS_removed;ID=BaeI_529137_TNVS_removed
tig00000036	BIO	coding_sequence_variant	50923	50934	.	.	.	Name=BaeI_499219_GTGV_removed;ID=BaeI_499219_GTGV_removed
tig00000036	BIO	coding_sequence_variant	89627	89640	.	.	.	Name=ArsI_344740_LTTDL_removed;ID=ArsI_344740_LTTDL_removed
tig00000036	BIO	coding_sequence_variant	178032	178043	.	.	.	Name=BaeI_529134_GTNV_removed;ID=BaeI_529134_GTNV_removed
tig00000036	BIO	coding_sequence_variant	89452	89466	.	.	.	Name=BcgI_238757_NEPTA_removed;ID=BcgI_238757_NEPTA_removed
tig00000036	BIO	restriction_enzyme_recognition_site	190648	190662	-2.97	+	.	Name=BstXI_51002;ID=BstXI_51002
##sequence-region	tig00000034	1	107906
tig00000034	SGD	gene	90471	96651	.	-	.	Name=Q0060;ID=Q0060;Alias=AI3%2CI-SceIII%2Cintron-encoded DNA endonuclease aI3;Ontology_term=GO:0004519%2CGO:0005739%2CGO:0008150;Note=Endonuclease I-SceIII%3B encoded by a mobile group I intron within the mitochondrial COX1 gene
tig00000034	SGD	gene	5301	11446	.	-	.	Name=Q0060;ID=Q0060;Alias=AI3%2CI-SceIII%2Cintron-encoded DNA endonuclease aI3;Ontology_term=GO:0004519%2CGO:0005739%2CGO:0008150;Note=Endonuclease I-SceIII%3B encoded by a mobile group I intron within the mitochondrial COX1 gene
tig00000034	SGD	mRNA	59171	59323	.	-	.	Name=Q0143_mRNA;ID=Q0143_mRNA;Parent=Q0143
tig00000034	SGD	tRNA_gene	32231	32306	.	-	.	Name=tV(UAC)Q;ID=tV(UAC)Q;Ontology_term=GO:0005739%2CGO:0006414%2CGO:0030533;Note=Mitochondrial valine tRNA (tRNA-Val)%3B predicted by tRNAscan-SE analysis
tig00000034	SGD	mRNA	48945	49654	.	-	.	Name=Q0160_mRNA;ID=Q0160_mRNA;Parent=Q0160
tig00000034	SGD	gene	82665	82811	.	-	.	Name=Q0080;ID=Q0080;Alias=ATP8%2CAAP1%2CF1F0 ATP synthase subunit 8;Ontology_term=GO:0000276%2CGO:0005739%2CGO:0015986%2CGO:0016021%2CGO:0046933;Note=ATP8 and ATP6 mRNAs are not translated in the absence of the F1 sector of ATPase%3B Subunit 8 of the F0 sector of mitochondrial F1F0 ATP synthase%3B encoded on the mitochondrial genome
tig00000034	SGD	gene	85222	86316	.	-	.	Name=Q0075;ID=Q0075;Alias=AI5_BETA%2Cintron-encoded DNA endonuclease aI5 beta;Ontology_term=GO:0003674%2CGO:0005739%2CGO:0008150;Note=Protein of unknown function%3B encoded within an intron of the mitochondrial COX1 gene%3B translational initiation codon is predicted to be ATA rather than ATG
tig00000034	SGD	gene	122	1195	.	-	.	Name=Q0075;ID=Q0075;Alias=AI5_BETA%2Cintron-encoded DNA endonuclease aI5 beta;Ontology_term=GO:0003674%2CGO:0005739%2CGO:0008150;Note=Protein of unknown function%3B encoded within an intron of the mitochondrial COX1 gene%3B translational initiation codon is predicted to be ATA rather than ATG
tig00000034	SGD	gene	88537	96651	.	-	.	Name=Q0065;ID=Q0065;Alias=AI4%2CI-SceII%2Cintron-encoded DNA endonuclease aI4;Ontology_term=GO:0004519%2CGO:0005739%2CGO:0006314%2CGO:0008380;Note=Endonuclease I-SceII%3B encoded by a mobile group I intron within the mitochondrial COX1 gene%3B intron is normally spliced by the BI4p maturase but AI4p can mutate to acquire the same maturase activity
tig00000034	SGD	gene	3384	11446	.	-	.	Name=Q0065;ID=Q0065;Alias=AI4%2CI-SceII%2Cintron-encoded DNA endonuclease aI4;Ontology_term=GO:0004519%2CGO:0005739%2CGO:0006314%2CGO:0008380;Note=Endonuclease I-SceII%3B encoded by a mobile group I intron within the mitochondrial COX1 gene%3B intron is normally spliced by the BI4p maturase but AI4p can mutate to acquire the same maturase activity
tig00000034	SGD	gene	81221	82000	.	-	.	Name=Q0085;ID=Q0085;Alias=ATP6%2CF1F0 ATP synthase subunit a%2COLI2%2COLI4%2CPHO1;Ontology_term=GO:0000276%2CGO:0005739%2CGO:0015986%2CGO:0016021%2CGO:0046933;Note=ATP6 and ATP8 mRNAs are not translated in the absence of the F1 sector of ATPase%3B Subunit a of the F0 sector of mitochondrial F1F0 ATP synthase%3B mitochondrially encoded%3B translation is specifically activated by Atp22p
tig00000034	SGD	gene	87305	96651	.	-	.	Name=Q0070;ID=Q0070;Alias=AI5_ALPHA%2Cintron-encoded DNA endonuclease aI5 alpha;Ontology_term=GO:0004519%2CGO:0005739%2CGO:0006316;Note=Endonuclease I-SceIV%3B encoded by a mobile group I intron within the mitochondrial COX1 gene%3B involved in intron mobility
tig00000034	SGD	gene	2161	11446	.	-	.	Name=Q0070;ID=Q0070;Alias=AI5_ALPHA%2Cintron-encoded DNA endonuclease aI5 alpha;Ontology_term=GO:0004519%2CGO:0005739%2CGO:0006316;Note=Endonuclease I-SceIV%3B encoded by a mobile group I intron within the mitochondrial COX1 gene%3B involved in intron mobility
tig00000034	SGD	tRNA_gene	46202	46277	.	-	.	Name=tC(GCA)Q;ID=tC(GCA)Q;Ontology_term=GO:0005739%2CGO:0006414%2CGO:0030533;Note=Mitochondrial cysteine tRNA (tRNA-Cys)
tig00000034	SGD	mRNA	82665	82811	.	-	.	Name=Q0080_mRNA;ID=Q0080_mRNA;Parent=Q0080
tig00000034	SGD	gene	79478	79618	.	-	.	Name=Q0092;ID=Q0092;Alias=ORF5;Ontology_term=GO:0003674%2CGO:0005575%2CGO:0008150;Note=Dubious open reading frame%3B unlikely to encode a functional protein%2C based on available experimental and comparative sequence data
tig00000034	landmark	region	36312	37067	.	-	.	ID=COX2
tig00000034	SGD	mRNA	71944	73983	.	-	.	Name=Q0110_mRNA;ID=Q0110_mRNA;Parent=Q0110
tig00000034	SGD	gene	98496	98785	.	-	.	Name=Q0032;ID=Q0032;Alias=ORF8;Ontology_term=GO:0003674%2CGO:0008150%2CGO:0016021;Note=Dubious open reading frame%3B unlikely to encode a functional protein%2C based on available experimental and comparative sequence data
tig00000034	SGD	gene	13298	13587	.	-	.	Name=Q0032;ID=Q0032;Alias=ORF8;Ontology_term=GO:0003674%2CGO:0008150%2CGO:0016021;Note=Dubious open reading frame%3B unlikely to encode a functional protein%2C based on available experimental and comparative sequence data
tig00000034	SGD	rRNA_gene	102207	103843	.	-	.	Name=Q0020;ID=Q0020;Alias=15S_RRNA%2C14s rRNA%2C15S_RRNA_2;Ontology_term=GO:0003735%2CGO:0005763%2CGO:0032543%2CGO:0042255;Note=MSU1 allele suppresses ochre stop mutations in mitochondrial protein-coding genes%3B Ribosomal RNA of the small mitochondrial ribosomal subunit
tig00000034	SGD	rRNA_gene	17014	18661	.	-	.	Name=Q0020;ID=Q0020;Alias=15S_RRNA%2C14s rRNA%2C15S_RRNA_2;Ontology_term=GO:0003735%2CGO:0005763%2CGO:0032543%2CGO:0042255;Note=MSU1 allele suppresses ochre stop mutations in mitochondrial protein-coding genes%3B Ribosomal RNA of the small mitochondrial ribosomal subunit
tig00000034	landmark	region	83776	96651	.	-	.	ID=COX1
tig00000034	SGD	gene	30817	31626	.	-	.	Name=Q0275;ID=Q0275;Alias=COX3%2COXI2%2Ccytochrome c oxidase subunit 3;Ontology_term=GO:0004129%2CGO:0005739%2CGO:0005751%2CGO:0006123%2CGO:0009060%2CGO:0016021;Note=Complex IV is the terminal member of the mitochondrial inner membrane electron transport chain%3B Subunit III of cytochrome c oxidase (Complex IV)%3B one of three mitochondrially-encoded subunits
tig00000034	SGD	tRNA_gene	41472	41557	.	-	.	Name=tS(GCU)Q1;ID=tS(GCU)Q1;Ontology_term=GO:0005739%2CGO:0006414%2CGO:0030533;Note=Mitochondrial serine tRNA (tRNA-Ser)%3B predicted by tRNAscan-SE analysis
tig00000034	SGD	mRNA	91637	96651	.	-	.	Name=Q0055_mRNA;ID=Q0055_mRNA;Parent=Q0055
tig00000034	SGD	mRNA	6458	11446	.	-	.	Name=Q0055_mRNA;ID=Q0055_mRNA;Parent=Q0055
tig00000034	SGD	gene	83776	96651	.	-	.	Name=Q0045;ID=Q0045;Alias=COX1%2COXI3%2Ccytochrome c oxidase subunit 1;Ontology_term=GO:0004129%2CGO:0005739%2CGO:0005751%2CGO:0006123%2CGO:0009060%2CGO:0016021;Note=Complex IV is the terminal member of the mitochondrial inner membrane electron transport chain%3B Subunit I of cytochrome c oxidase (Complex IV)%3B one of three mitochondrially-encoded subunits
tig00000034	SGD	ncRNA_gene	25153	25614	.	-	.	Name=Q0285;ID=Q0285;Alias=RPM1;Ontology_term=GO:0001682%2CGO:0004526%2CGO:0005739%2CGO:0008033%2CGO:0030678;Note=RNA component of mitochondrial RNase P%3B RNase P removes 5' extensions from mitochondrial tRNA precursors%3B RPM1 is conserved in bacteria%2C fungi%2C and protozoa%3B mitochondrial RNase P also contains the protein subunit Rpm2p
tig00000034	SGD	tRNA_gene	39286	39356	.	-	.	Name=tN(GUU)Q;ID=tN(GUU)Q;Ontology_term=GO:0005739%2CGO:0006414%2CGO:0030533;Note=Mitochondrial asparagine tRNA (tRNA-Asn)%3B predicted by tRNAscan-SE analysis
tig00000034	SGD	gene	94147	96651	.	-	.	Name=Q0050;ID=Q0050;Alias=AI1%2Cintron-encoded reverse transcriptase aI1;Ontology_term=GO:0003676%2CGO:0004519%2CGO:0005739%2CGO:0006315%2CGO:0006397%2CGO:0045333;Note=Reverse transcriptase required for splicing of the COX1 pre-mRNA%3B encoded by a mobile group II intron within the mitochondrial COX1 gene
tig00000034	SGD	gene	8958	11446	.	-	.	Name=Q0050;ID=Q0050;Alias=AI1%2Cintron-encoded reverse transcriptase aI1;Ontology_term=GO:0003676%2CGO:0004519%2CGO:0005739%2CGO:0006315%2CGO:0006397%2CGO:0045333;Note=Reverse transcriptase required for splicing of the COX1 pre-mRNA%3B encoded by a mobile group II intron within the mitochondrial COX1 gene
tig00000034	SGD	gene	91637	96651	.	-	.	Name=Q0055;ID=Q0055;Alias=AI2%2Cintron-encoded reverse transcriptase aI2;Ontology_term=GO:0003676%2CGO:0003723%2CGO:0003964%2CGO:0004519%2CGO:0005739%2CGO:0008380;Note=Reverse transcriptase required for splicing of the COX1 pre-mRNA%3B encoded by a mobile group II intron within the mitochondrial COX1 gene
tig00000034	SGD	gene	6458	11446	.	-	.	Name=Q0055;ID=Q0055;Alias=AI2%2Cintron-encoded reverse transcriptase aI2;Ontology_term=GO:0003676%2CGO:0003723%2CGO:0003964%2CGO:0004519%2CGO:0005739%2CGO:0008380;Note=Reverse transcriptase required for splicing of the COX1 pre-mRNA%3B encoded by a mobile group II intron within the mitochondrial COX1 gene
tig00000034	SGD	mRNA	56188	56517	.	-	.	Name=Q0144_mRNA;ID=Q0144_mRNA;Parent=Q0144
tig00000034	SGD	mRNA	83776	96651	.	-	.	Name=Q0045_mRNA;ID=Q0045_mRNA;Parent=Q0045
tig00000034	SGD	tRNA_gene	38084	38159	.	-	.	Name=tM(CAU)Q1;ID=tM(CAU)Q1;Ontology_term=GO:0005739%2CGO:0006414%2CGO:0030533;Note=Mitochondrial methionine tRNA (tRNA-Met)%3B predicted by tRNAscan-SE analysis
tig00000034	SGD	tRNA_gene	25797	25874	.	-	.	Name=tM(CAU)Q2;ID=tM(CAU)Q2;Ontology_term=GO:0005739%2CGO:0006413%2CGO:0030533;Note=Mitochondrial formylated methionine tRNA (tRNA-fMet)%3B predicted by tRNAscan-SE analysis
tig00000034	SGD	tRNA_gene	44432	44507	.	-	.	Name=tQ(UUG)Q;ID=tQ(UUG)Q;Ontology_term=GO:0005739%2CGO:0006414%2CGO:0030533;Note=Mitochondrial glutamine tRNA (tRNA-Gln)%3B predicted by tRNAscan-SE analysis%3B thiolation of uridine at wobble position (34) requires Ncs6p
tig00000034	SGD	tRNA_gene	100980	101053	.	-	.	Name=tW(UCA)Q;ID=tW(UCA)Q;Ontology_term=GO:0005739%2CGO:0006414%2CGO:0030533;Note=Mitochondrial tRNA%2C annotated as tryptophanyl tRNA (tRNA-Trp)%3B predicted by tRNAscan-SE analysis to have specificity for selenocysteine
tig00000034	SGD	tRNA_gene	15770	15843	.	-	.	Name=tW(UCA)Q;ID=tW(UCA)Q;Ontology_term=GO:0005739%2CGO:0006414%2CGO:0030533;Note=Mitochondrial tRNA%2C annotated as tryptophanyl tRNA (tRNA-Trp)%3B predicted by tRNAscan-SE analysis to have specificity for selenocysteine
tig00000034	SGD	mRNA	30817	31626	.	-	.	Name=Q0275_mRNA;ID=Q0275_mRNA;Parent=Q0275
tig00000034	SGD	mRNA	98496	98785	.	-	.	Name=Q0032_mRNA;ID=Q0032_mRNA;Parent=Q0032
tig00000034	SGD	mRNA	13298	13587	.	-	.	Name=Q0032_mRNA;ID=Q0032_mRNA;Parent=Q0032
tig00000034	SGD	mRNA	81221	82000	.	-	.	Name=Q0085_mRNA;ID=Q0085_mRNA;Parent=Q0085
tig00000034	SGD	tRNA_gene	62267	62356	.	-	.	Name=tS(UGA)Q2;ID=tS(UGA)Q2;Ontology_term=GO:0005739%2CGO:0006414%2CGO:0030533;Note=Mitochondrial serine tRNA (tRNA-Ser)%3B predicted by tRNAscan-SE analysis
tig00000034	SGD	tRNA_gene	33332	33406	.	-	.	Name=tF(GAA)Q;ID=tF(GAA)Q;Ontology_term=GO:0005739%2CGO:0006414%2CGO:0030533;Note=Mitochondrial phenylalanine tRNA (tRNA-Phe)%3B predicted by tRNAscan-SE analysis
tig00000034	SGD	mRNA	88537	96651	.	-	.	Name=Q0065_mRNA;ID=Q0065_mRNA;Parent=Q0065
tig00000034	SGD	mRNA	3384	11446	.	-	.	Name=Q0065_mRNA;ID=Q0065_mRNA;Parent=Q0065
tig00000034	SGD	tRNA_gene	32677	32750	.	+	.	Name=tT(UAG)Q2;ID=tT(UAG)Q2;Alias=tT(XXX)Q2;Ontology_term=GO:0005739%2CGO:0006414%2CGO:0030533;Note=Mitochondrial threonine tRNA (tRNA-Thr)%3B conserved in some genera of budding yeasts%3B decodes CUA codons as threonine rather than leucine%3B has an unusual enlarged 8-nt anticodon loop%3B may be evolutionarily derived from mitochondrial tRNA-His
tig00000034	SGD	mRNA	63602	63832	.	-	.	Name=Q0130_mRNA;ID=Q0130_mRNA;Parent=Q0130
tig00000034	SGD	gene	66890	73983	.	-	.	Name=Q0105;ID=Q0105;Alias=COB%2CCOB1%2CCYTB%2Ccytochrome b;Ontology_term=GO:0005739%2CGO:0005750%2CGO:0006122%2CGO:0008121%2CGO:0009060%2CGO:0016021%2CGO:0045153;Note=Cytochrome b%3B mitochondrially encoded subunit of the ubiquinol-cytochrome c reductase complex which includes Cobp%2C Rip1p%2C Cyt1p%2C Cor1p%2C Qcr2p%2C Qcr6p%2C Qcr7p%2C Qcr8p%2C Qcr9p%2C and Qcr10p
tig00000034	SGD	gene	71944	73983	.	-	.	Name=Q0110;ID=Q0110;Alias=BI2%2Ccytochrome b mRNA maturase bI2;Ontology_term=GO:0004518%2CGO:0005739%2CGO:0008380;Note=Mitochondrial mRNA maturase with a role in splicing%3B encoded by both exon and intron sequences of partially processed COB mRNA
tig00000034	SGD	gene	70257	73983	.	-	.	Name=Q0115;ID=Q0115;Alias=BI3%2Ccytochrome b mRNA maturase bI3;Ontology_term=GO:0000372%2CGO:0003723%2CGO:0005739;Note=Mitochondrial mRNA maturase%3B encoded by both exon and intron sequences of partially processed COB mRNA%3B forms a complex with Mrs1p to mediate splicing of the bI3 intron of the COB gene
tig00000034	SGD	mRNA	34839	36330	.	-	.	Name=Q0255_mRNA;ID=Q0255_mRNA;Parent=Q0255
tig00000034	SGD	tRNA_gene	46022	46096	.	-	.	Name=tH(GUG)Q;ID=tH(GUG)Q;Ontology_term=GO:0005739%2CGO:0006414%2CGO:0030533%2CGO:0032543;Note=Mitochondrial histidine tRNA (tRNA-His)%3B predicted by tRNAscan-SE analysis
tig00000034	SGD	gene	68285	73983	.	-	.	Name=Q0120;ID=Q0120;Alias=BI4%2Cintron-encoded RNA maturase bI4;Ontology_term=GO:0000372%2CGO:0003723%2CGO:0005739;Note=Mitochondrial mRNA maturase%3B encoded by both exon and intron sequences of partially processed COB mRNA%3B forms a complex with Nam2p to mediate splicing of the bI4 intron of the COB gene
tig00000034	SGD	gene	63602	63832	.	-	.	Name=Q0130;ID=Q0130;Alias=OLI1%2CATP9%2CF0 ATP synthase subunit c%2COLI3;Ontology_term=GO:0000276%2CGO:0005739%2CGO:0015986%2CGO:0016021%2CGO:0016887%2CGO:0046933;Note=F0-ATP synthase subunit c (ATPase-associated proteolipid)%3B encoded on the mitochondrial genome%3B expression is specifically dependent on the nuclear genes AEP1 and AEP2%3B mutation confers oligomycin resistance
tig00000034	SGD	mRNA	68285	73983	.	-	.	Name=Q0120_mRNA;ID=Q0120_mRNA;Parent=Q0120
tig00000034	SGD	tRNA_gene	42342	42416	.	-	.	Name=tD(GUC)Q;ID=tD(GUC)Q;Ontology_term=GO:0005739%2CGO:0030533%2CGO:0032543;Note=Mitochondrial aspartate tRNA (tRNA-Asp)%3B predicted by tRNAscan-SE analysis
tig00000034	SGD	mRNA	60465	61657	.	-	.	Name=Q0140_mRNA;ID=Q0140_mRNA;Parent=Q0140
tig00000034	SGD	gene	44543	44942	.	-	.	Name=Q0182;ID=Q0182;Alias=ORF11;Ontology_term=GO:0003674%2CGO:0005575%2CGO:0008150;Note=Dubious open reading frame%3B unlikely to encode a functional protein%2C based on available experimental and comparative sequence data
tig00000034	SGD	mRNA	85222	86316	.	-	.	Name=Q0075_mRNA;ID=Q0075_mRNA;Parent=Q0075
tig00000034	SGD	mRNA	122	1195	.	-	.	Name=Q0075_mRNA;ID=Q0075_mRNA;Parent=Q0075
tig00000034	SGD	mRNA	79478	79618	.	-	.	Name=Q0092_mRNA;ID=Q0092_mRNA;Parent=Q0092
tig00000034	SGD	gene	60465	61657	.	-	.	Name=Q0140;ID=Q0140;Alias=VAR1%2CVARI%2Cmitochondrial 37S ribosomal protein VAR1;Ontology_term=GO:0003735%2CGO:0005739%2CGO:0005763%2CGO:0032543;Note=Mitochondrial ribosomal protein of the small subunit%3B may have a role in loss of mitochondrial DNA under stress conditions%3B mitochondrially-encoded%3B polymorphic in different strains due to variation in number of AAT (asparagine) codons%3B translated near the mitochondrial inner membrane
tig00000034	SGD	mRNA	66890	73983	.	-	.	Name=Q0105_mRNA;ID=Q0105_mRNA;Parent=Q0105
tig00000034	SGD	gene	59372	59548	.	-	.	Name=Q0142;ID=Q0142;Alias=ORF9;Ontology_term=GO:0003674%2CGO:0005575%2CGO:0008150;Note=Dubious open reading frame%3B partially overlaps dubious open reading frame Q0143%3B unlikely to encode a functional protein%2C based on available experimental and comparative sequence data
tig00000034	SGD	gene	59171	59323	.	-	.	Name=Q0143;ID=Q0143;Alias=ORF10;Ontology_term=GO:0003674%2CGO:0005575%2CGO:0008150;Note=Dubious open reading frame%3B unlikely to encode a functional protein%2C based on available experimental and comparative sequence data
tig00000034	SGD	gene	56188	56517	.	-	.	Name=Q0144;ID=Q0144;Ontology_term=GO:0003674%2CGO:0008150%2CGO:0016021;Note=Dubious open reading frame%3B unlikely to encode a functional protein%2C based on available experimental and comparative sequence data
tig00000034	SGD	mRNA	94147	96651	.	-	.	Name=Q0050_mRNA;ID=Q0050_mRNA;Parent=Q0050
tig00000034	SGD	mRNA	8958	11446	.	-	.	Name=Q0050_mRNA;ID=Q0050_mRNA;Parent=Q0050
tig00000034	SGD	tRNA_gene	41398	41471	.	-	.	Name=tR(ACG)Q2;ID=tR(ACG)Q2;Ontology_term=GO:0005739%2CGO:0006414%2CGO:0030533;Note=Mitochondrial arginine tRNA (tRNA-Arg)%3B predicted by tRNAscan-SE analysis
tig00000034	SGD	rRNA_gene	48227	52666	.	-	.	Name=Q0158;ID=Q0158;Alias=21S_RRNA%2C21S_rRNA_3%2C21S_rRNA_4;Ontology_term=GO:0003735%2CGO:0005762%2CGO:0032543%2CGO:0042255;Note=Mitochondrial 21S rRNA%3B intron encodes the I-SceI DNA endonuclease
tig00000034	SGD	gene	48945	49654	.	-	.	Name=Q0160;ID=Q0160;Alias=SCEI%2CI-SceIV%2COMEGA%2Cintron-encoded endonuclease I-SceI;Ontology_term=GO:0004519%2CGO:0005739%2CGO:0006314;Note=I-SceI DNA endonuclease%3B encoded by the mitochondrial group I intron of the 21S_rRNA gene%3B mediates gene conversion that propagates the intron into intron-less copies of the 21S_rRNA gene
tig00000034	SGD	mRNA	105857	106012	.	-	.	Name=Q0017_mRNA;ID=Q0017_mRNA;Parent=Q0017
tig00000034	SGD	mRNA	20784	20943	.	-	.	Name=Q0017_mRNA;ID=Q0017_mRNA;Parent=Q0017
tig00000034	SGD	tRNA_gene	43346	43418	.	-	.	Name=tR(UCU)Q1;ID=tR(UCU)Q1;Ontology_term=GO:0005739%2CGO:0006414%2CGO:0030533;Note=Mitochondrial arginine tRNA (tRNA-Arg)%3B predicted by tRNAscan-SE analysis
tig00000034	SGD	tRNA_gene	46755	46830	.	-	.	Name=tT(UGU)Q1;ID=tT(UGU)Q1;Ontology_term=GO:0005739%2CGO:0006414%2CGO:0030533;Note=Mitochondrial threonine tRNA (tRNA-Thr)%3B predicted by tRNAscan-SE analysis
tig00000034	SGD	tRNA_gene	24355	24426	.	-	.	Name=tP(UGG)Q;ID=tP(UGG)Q;Ontology_term=GO:0005739%2CGO:0006414%2CGO:0030533;Note=Mitochondrial proline tRNA (tRNA-Pro)
tig00000034	SGD	tRNA_gene	43593	43666	.	-	.	Name=tK(UUU)Q;ID=tK(UUU)Q;Ontology_term=GO:0005739%2CGO:0006414%2CGO:0030533;Note=Mitochondrial lysine tRNA (tRNA-Lys)%3B modification of wobble base U34 is decreased at elevated temperatures%2C decreasing ability to decode AAG codons%3B predicted by tRNAscan-SE analysis%3B this function is performed at high temperature by imported cytoplasmic tRNA-Lys with CUU anticodon
tig00000034	SGD	mRNA	105934	106298	.	-	.	Name=Q0010_mRNA;ID=Q0010_mRNA;Parent=Q0010
tig00000034	SGD	mRNA	20860	21243	.	-	.	Name=Q0010_mRNA;ID=Q0010_mRNA;Parent=Q0010
tig00000034	landmark	region	66890	73983	.	-	.	ID=COB
tig00000034	SGD	tRNA_gene	75076	75147	.	-	.	Name=tE(UUC)Q;ID=tE(UUC)Q;Ontology_term=GO:0005739%2CGO:0006414%2CGO:0030533;Note=Mitochondrial glutamate tRNA (tRNA-Glu)%3B predicted by tRNAscan-SE analysis
tig00000034	SGD	origin_of_replication	55789	56062	.	+	.	Name=ORI3;ID=ORI3;Alias=ORI3;Note=Mitochondrial origin of replication
tig00000034	SGD	origin_of_replication	77990	78260	.	-	.	Name=ORI2;ID=ORI2;Alias=ORI2;Note=Mitochondrial origin of replication
tig00000034	SGD	origin_of_replication	28275	28546	.	-	.	Name=ORI5;ID=ORI5;Alias=ORI5;Note=Mitochondrial origin of replication
tig00000034	SGD	origin_of_replication	53828	54091	.	+	.	Name=ORI4;ID=ORI4;Alias=ORI4;Note=Mitochondrial origin of replication
tig00000034	SGD	origin_of_replication	20885	21183	.	+	.	Name=ORI1;ID=ORI1;Alias=ORI1;Note=Mitochondrial DNA replication origin%3B non-essential for mitochondrial function
tig00000034	SGD	origin_of_replication	105959	106237	.	+	.	Name=ORI1;ID=ORI1;Alias=ORI1;Note=Mitochondrial DNA replication origin%3B non-essential for mitochondrial function
tig00000034	SGD	origin_of_replication	79898	80271	.	-	.	Name=ORI7;ID=ORI7;Alias=ORI7;Note=Mitochondrial origin of replication
tig00000034	SGD	origin_of_replication	62629	65324	.	-	.	Name=ORI6;ID=ORI6;Alias=ORI6;Note=Mitochondrial origin of replication
tig00000034	SGD	origin_of_replication	12480	12750	.	+	.	Name=ORI8;ID=ORI8;Alias=ORI8;Note=Mitochondrial origin of replication
tig00000034	SGD	origin_of_replication	97688	97960	.	+	.	Name=ORI8;ID=ORI8;Alias=ORI8;Note=Mitochondrial origin of replication
tig00000034	SGD	mRNA	44543	44942	.	-	.	Name=Q0182_mRNA;ID=Q0182_mRNA;Parent=Q0182
tig00000034	SGD	tRNA_gene	43186	43260	.	-	.	Name=tG(UCC)Q;ID=tG(UCC)Q;Ontology_term=GO:0005739%2CGO:0006414%2CGO:0030533;Note=Mitochondrial glycine tRNA (tRNA-Gly)%3B predicted by tRNAscan-SE analysis
tig00000034	SGD	mRNA	36312	37067	.	-	.	Name=Q0250_mRNA;ID=Q0250_mRNA;Parent=Q0250
tig00000034	SGD	mRNA	70257	73983	.	-	.	Name=Q0115_mRNA;ID=Q0115_mRNA;Parent=Q0115
tig00000034	SGD	mRNA	90471	96651	.	-	.	Name=Q0060_mRNA;ID=Q0060_mRNA;Parent=Q0060
tig00000034	SGD	mRNA	5301	11446	.	-	.	Name=Q0060_mRNA;ID=Q0060_mRNA;Parent=Q0060
tig00000034	SGD	tRNA_gene	44538	44622	.	-	.	Name=tL(UAA)Q;ID=tL(UAA)Q;Ontology_term=GO:0005739%2CGO:0006414%2CGO:0030533%2CGO:0032543;Note=Mitochondrial leucine tRNA (tRNA-Leu)%3B mutations in the orthologous human gene cause the neurological disease MELAS%3B predicted by tRNAscan-SE analysis%3B required for mitochondrial translation and indirectly for maintenance of the mitochondrial genome
tig00000034	SGD	tRNA_gene	40527	40602	.	-	.	Name=tI(GAU)Q;ID=tI(GAU)Q;Ontology_term=GO:0005739%2CGO:0006414%2CGO:0030533;Note=Mitochondrial isoleucine tRNA (tRNA-Ile)%3B mutations in human ortholog are linked to conditions such as progressive encephalopathy%2C metabolic syndrome%2C and hypomagnesaemia%3B predicted by tRNAscan-SE analysis
tig00000034	SGD	gene	36312	37067	.	-	.	Name=Q0250;ID=Q0250;Alias=COX2%2COXI1%2COXII%2Ccytochrome c oxidase subunit 2;Ontology_term=GO:0004129%2CGO:0005739%2CGO:0005751%2CGO:0006123%2CGO:0009060%2CGO:0016021;Note=Complex IV is the terminal member of the mitochondrial inner membrane electron transport chain%3B Subunit II of cytochrome c oxidase (Complex IV)%3B one of three mitochondrially-encoded subunits
tig00000034	SGD	mRNA	59372	59548	.	-	.	Name=Q0142_mRNA;ID=Q0142_mRNA;Parent=Q0142
tig00000034	SGD	gene	105934	106298	.	-	.	Name=Q0010;ID=Q0010;Alias=ORF6;Ontology_term=GO:0003674%2CGO:0008150%2CGO:0016021;Note=Dubious open reading frame%3B partially overlaps the dubious ORF Q0017%3B unlikely to encode a protein%2C based on available experimental and comparative sequence data
tig00000034	SGD	gene	20860	21243	.	-	.	Name=Q0010;ID=Q0010;Alias=ORF6;Ontology_term=GO:0003674%2CGO:0008150%2CGO:0016021;Note=Dubious open reading frame%3B partially overlaps the dubious ORF Q0017%3B unlikely to encode a protein%2C based on available experimental and comparative sequence data
tig00000034	SGD	mRNA	87305	96651	.	-	.	Name=Q0070_mRNA;ID=Q0070_mRNA;Parent=Q0070
tig00000034	SGD	mRNA	2161	11446	.	-	.	Name=Q0070_mRNA;ID=Q0070_mRNA;Parent=Q0070
tig00000034	SGD	gene	105857	106012	.	-	.	Name=Q0017;ID=Q0017;Alias=ORF7;Ontology_term=GO:0003674%2CGO:0005575%2CGO:0008150;Note=Dubious open reading frame%3B partially overlaps the dubious ORF Q0010%3B unlikely to encode a protein%2C based on available experimental and comparative sequence data
tig00000034	SGD	gene	20784	20943	.	-	.	Name=Q0017;ID=Q0017;Alias=ORF7;Ontology_term=GO:0003674%2CGO:0005575%2CGO:0008150;Note=Dubious open reading frame%3B partially overlaps the dubious ORF Q0010%3B unlikely to encode a protein%2C based on available experimental and comparative sequence data
tig00000034	SGD	tRNA_gene	39866	39949	.	-	.	Name=tY(GUA)Q;ID=tY(GUA)Q;Ontology_term=GO:0005739%2CGO:0006414%2CGO:0030533;Note=Mitochondrial tyrosine tRNA (tRNA-Tyr)
tig00000034	SGD	gene	34839	36330	.	-	.	Name=Q0255;ID=Q0255;Alias=ORF1%2CRF1%2Cmaturase-like protein;Ontology_term=GO:0003674%2CGO:0005739%2CGO:0008150;Note=Maturase-like protein
tig00000034	SGD	tRNA_gene	40843	40918	.	-	.	Name=tA(UGC)Q;ID=tA(UGC)Q;Ontology_term=GO:0005739%2CGO:0006414%2CGO:0030533;Note=Mitochondrial alanine tRNA (tRNA-Ala)%3B predicted by tRNAscan-SE analysis
tig00000034	SGD	noncoding_exon	24355	24426	.	-	.	Name=tP(UGG)Q_noncoding_exon;Parent=tP(UGG)Q
tig00000034	SGD	CDS	105934	106298	.	-	0	Name=Q0010_CDS;Parent=Q0010_mRNA
tig00000034	SGD	CDS	20860	21243	.	-	0	Name=Q0010_CDS;Parent=Q0010_mRNA
tig00000034	SGD	CDS	105857	106012	.	-	0	Name=Q0017_CDS;Parent=Q0017_mRNA
tig00000034	SGD	CDS	20784	20943	.	-	0	Name=Q0017_CDS;Parent=Q0017_mRNA
tig00000034	SGD	noncoding_exon	102207	103843	.	-	.	Name=Q0020_noncoding_exon;Parent=Q0020
tig00000034	SGD	noncoding_exon	17014	18661	.	-	.	Name=Q0020_noncoding_exon;Parent=Q0020
tig00000034	SGD	noncoding_exon	100980	101053	.	-	.	Name=tW(UCA)Q_noncoding_exon;Parent=tW(UCA)Q
tig00000034	SGD	noncoding_exon	15770	15843	.	-	.	Name=tW(UCA)Q_noncoding_exon;Parent=tW(UCA)Q
tig00000034	SGD	CDS	98496	98785	.	-	0	Name=Q0032_CDS;Parent=Q0032_mRNA
tig00000034	SGD	CDS	13298	13587	.	-	0	Name=Q0032_CDS;Parent=Q0032_mRNA
tig00000034	SGD	CDS	94147	96651	.	-	0	Name=Q0050_CDS;Parent=Q0050_mRNA
tig00000034	SGD	CDS	8958	11446	.	-	0	Name=Q0050_CDS;Parent=Q0050_mRNA
tig00000034	SGD	CDS	96483	96651	.	-	0	Name=Q0045_CDS%3B Q0055_CDS%3B Q0060_CDS%3B Q0065_CDS%3B Q0070_CDS;Parent=8opFhQtQyNGcKqs5JplE90C2/7Y.1512721742294.9573%3B 8opFhQtQyNGcKqs5JplE90C2/7Y.1512721742294.9575%3B 8opFhQtQyNGcKqs5JplE90C2/7Y.1512721742294.9577%3B 8opFhQtQyNGcKqs5JplE90C2/7Y.1512721742294.9579%3B 8opFhQtQyNGcKqs5JplE90C2/7Y.1512721742295.9582
tig00000034	SGD	CDS	11279	11446	.	-	0	Name=Q0045_CDS%3B Q0055_CDS%3B Q0060_CDS%3B Q0065_CDS%3B Q0070_CDS;Parent=8opFhQtQyNGcKqs5JplE90C2/7Y.1512721742294.9573%3B 8opFhQtQyNGcKqs5JplE90C2/7Y.1512721742294.9575%3B 8opFhQtQyNGcKqs5JplE90C2/7Y.1512721742294.9577%3B 8opFhQtQyNGcKqs5JplE90C2/7Y.1512721742294.9579%3B 8opFhQtQyNGcKqs5JplE90C2/7Y.1512721742295.9582
tig00000034	SGD	CDS	91637	94034	.	-	2	Name=Q0055_CDS;Parent=Q0055_mRNA
tig00000034	SGD	CDS	6458	8846	.	-	2	Name=Q0055_CDS;Parent=Q0055_mRNA
tig00000034	SGD	intron	94035	96482	.	-	.	Name=Q0045_intron%3B Q0055_intron%3B Q0060_intron%3B Q0065_intron%3B Q0070_intron;Parent=8opFhQtQyNGcKqs5JplE90C2/7Y.1512721742294.9573%3B 8opFhQtQyNGcKqs5JplE90C2/7Y.1512721742294.9575%3B 8opFhQtQyNGcKqs5JplE90C2/7Y.1512721742294.9577%3B 8opFhQtQyNGcKqs5JplE90C2/7Y.1512721742294.9579%3B 8opFhQtQyNGcKqs5JplE90C2/7Y.1512721742295.9582
tig00000034	SGD	intron	8846	11278	.	-	.	Name=Q0045_intron%3B Q0055_intron%3B Q0060_intron%3B Q0065_intron%3B Q0070_intron;Parent=8opFhQtQyNGcKqs5JplE90C2/7Y.1512721742294.9573%3B 8opFhQtQyNGcKqs5JplE90C2/7Y.1512721742294.9575%3B 8opFhQtQyNGcKqs5JplE90C2/7Y.1512721742294.9577%3B 8opFhQtQyNGcKqs5JplE90C2/7Y.1512721742294.9579%3B 8opFhQtQyNGcKqs5JplE90C2/7Y.1512721742295.9582
tig00000034	SGD	CDS	93999	94034	.	-	2	Name=Q0045_CDS%3B Q0060_CDS%3B Q0065_CDS%3B Q0070_CDS;Parent=8opFhQtQyNGcKqs5JplE90C2/7Y.1512721742294.9575%3B 8opFhQtQyNGcKqs5JplE90C2/7Y.1512721742294.9577%3B 8opFhQtQyNGcKqs5JplE90C2/7Y.1512721742294.9579%3B 8opFhQtQyNGcKqs5JplE90C2/7Y.1512721742295.9582
tig00000034	SGD	CDS	8811	8846	.	-	2	Name=Q0045_CDS%3B Q0060_CDS%3B Q0065_CDS%3B Q0070_CDS;Parent=8opFhQtQyNGcKqs5JplE90C2/7Y.1512721742294.9575%3B 8opFhQtQyNGcKqs5JplE90C2/7Y.1512721742294.9577%3B 8opFhQtQyNGcKqs5JplE90C2/7Y.1512721742294.9579%3B 8opFhQtQyNGcKqs5JplE90C2/7Y.1512721742295.9582
tig00000034	SGD	CDS	90471	91514	.	-	2	Name=Q0060_CDS;Parent=Q0060_mRNA
tig00000034	SGD	CDS	5301	6335	.	-	2	Name=Q0060_CDS;Parent=Q0060_mRNA
tig00000034	SGD	intron	91515	93998	.	-	.	Name=Q0045_intron%3B Q0060_intron%3B Q0065_intron%3B Q0070_intron;Parent=8opFhQtQyNGcKqs5JplE90C2/7Y.1512721742294.9575%3B 8opFhQtQyNGcKqs5JplE90C2/7Y.1512721742294.9577%3B 8opFhQtQyNGcKqs5JplE90C2/7Y.1512721742294.9579%3B 8opFhQtQyNGcKqs5JplE90C2/7Y.1512721742295.9582
tig00000034	SGD	intron	6336	8810	.	-	.	Name=Q0045_intron%3B Q0060_intron%3B Q0065_intron%3B Q0070_intron;Parent=8opFhQtQyNGcKqs5JplE90C2/7Y.1512721742294.9575%3B 8opFhQtQyNGcKqs5JplE90C2/7Y.1512721742294.9577%3B 8opFhQtQyNGcKqs5JplE90C2/7Y.1512721742294.9579%3B 8opFhQtQyNGcKqs5JplE90C2/7Y.1512721742295.9582
tig00000034	SGD	CDS	91477	91514	.	-	2	Name=Q0045_CDS%3B Q0065_CDS%3B Q0070_CDS;Parent=8opFhQtQyNGcKqs5JplE90C2/7Y.1512721742294.9577%3B 8opFhQtQyNGcKqs5JplE90C2/7Y.1512721742294.9579%3B 8opFhQtQyNGcKqs5JplE90C2/7Y.1512721742295.9582
tig00000034	SGD	CDS	6298	6335	.	-	2	Name=Q0045_CDS%3B Q0065_CDS%3B Q0070_CDS;Parent=8opFhQtQyNGcKqs5JplE90C2/7Y.1512721742294.9577%3B 8opFhQtQyNGcKqs5JplE90C2/7Y.1512721742294.9579%3B 8opFhQtQyNGcKqs5JplE90C2/7Y.1512721742295.9582
tig00000034	SGD	CDS	88537	89964	.	-	0	Name=Q0065_CDS;Parent=Q0065_mRNA
tig00000034	SGD	CDS	3384	4804	.	-	0	Name=Q0065_CDS;Parent=Q0065_mRNA
tig00000034	SGD	intron	89965	91476	.	-	.	Name=Q0045_intron%3B Q0065_intron%3B Q0070_intron;Parent=8opFhQtQyNGcKqs5JplE90C2/7Y.1512721742294.9577%3B 8opFhQtQyNGcKqs5JplE90C2/7Y.1512721742294.9579%3B 8opFhQtQyNGcKqs5JplE90C2/7Y.1512721742295.9582
tig00000034	SGD	intron	4805	6298	.	-	.	Name=Q0045_intron%3B Q0065_intron%3B Q0070_intron;Parent=8opFhQtQyNGcKqs5JplE90C2/7Y.1512721742294.9577%3B 8opFhQtQyNGcKqs5JplE90C2/7Y.1512721742294.9579%3B 8opFhQtQyNGcKqs5JplE90C2/7Y.1512721742295.9582
tig00000034	SGD	CDS	89488	89964	.	-	0	Name=Q0045_CDS%3B Q0070_CDS;Parent=8opFhQtQyNGcKqs5JplE90C2/7Y.1512721742294.9579%3B 8opFhQtQyNGcKqs5JplE90C2/7Y.1512721742295.9582
tig00000034	SGD	CDS	4329	4804	.	-	0	Name=Q0045_CDS%3B Q0070_CDS;Parent=8opFhQtQyNGcKqs5JplE90C2/7Y.1512721742294.9579%3B 8opFhQtQyNGcKqs5JplE90C2/7Y.1512721742295.9582
tig00000034	SGD	CDS	87305	88477	.	-	0	Name=Q0070_CDS;Parent=Q0070_mRNA
tig00000034	SGD	CDS	2161	3324	.	-	0	Name=Q0070_CDS;Parent=Q0070_mRNA
tig00000034	SGD	intron	88478	89487	.	-	.	Name=Q0045_intron%3B Q0070_intron;Parent=8opFhQtQyNGcKqs5JplE90C2/7Y.1512721742294.9579%3B 8opFhQtQyNGcKqs5JplE90C2/7Y.1512721742295.9582
tig00000034	SGD	intron	3325	4328	.	-	.	Name=Q0045_intron%3B Q0070_intron;Parent=8opFhQtQyNGcKqs5JplE90C2/7Y.1512721742294.9579%3B 8opFhQtQyNGcKqs5JplE90C2/7Y.1512721742295.9582
tig00000034	SGD	CDS	88226	88477	.	-	0	Name=Q0045_CDS;Parent=Q0045_mRNA
tig00000034	SGD	CDS	3074	3324	.	-	0	Name=Q0045_CDS;Parent=Q0045_mRNA
tig00000034	SGD	CDS	86726	86860	.	-	0	Name=Q0045_CDS;Parent=Q0045_mRNA
tig00000034	SGD	CDS	1593	1724	.	-	0	Name=Q0045_CDS;Parent=Q0045_mRNA
tig00000034	SGD	CDS	85135	85159	.	-	0	Name=Q0045_CDS;Parent=Q0045_mRNA
tig00000034	SGD	CDS	37	61	.	-	0	Name=Q0045_CDS;Parent=Q0045_mRNA
tig00000034	SGD	CDS	83776	84248	.	-	2	Name=Q0045_CDS;Parent=Q0045_mRNA
tig00000034	SGD	intron	86861	88225	.	-	.	Name=Q0045_intron;Parent=Q0045_mRNA
tig00000034	SGD	intron	1724	3073	.	-	.	Name=Q0045_intron;Parent=Q0045_mRNA
tig00000034	SGD	intron	85160	86725	.	-	.	Name=Q0045_intron;Parent=Q0045_mRNA
tig00000034	SGD	intron	62	1592	.	-	.	Name=Q0045_intron;Parent=Q0045_mRNA
tig00000034	SGD	intron	84249	85134	.	-	.	Name=Q0045_intron;Parent=Q0045_mRNA
tig00000034	SGD	CDS	85600	86316	.	-	0	Name=Q0075_CDS;Parent=Q0075_mRNA
tig00000034	SGD	CDS	491	1195	.	-	0	Name=Q0075_CDS;Parent=Q0075_mRNA
tig00000034	SGD	CDS	85222	85571	.	-	2	Name=Q0075_CDS;Parent=Q0075_mRNA
tig00000034	SGD	CDS	122	465	.	-	2	Name=Q0075_CDS;Parent=Q0075_mRNA
tig00000034	SGD	CDS	82665	82811	.	-	0	Name=Q0080_CDS;Parent=Q0080_mRNA
tig00000034	SGD	CDS	81221	82000	.	-	0	Name=Q0085_CDS;Parent=Q0085_mRNA
tig00000034	SGD	CDS	79478	79618	.	-	0	Name=Q0092_CDS;Parent=Q0092_mRNA
tig00000034	SGD	noncoding_exon	75076	75147	.	-	.	Name=tE(UUC)Q_noncoding_exon;Parent=tE(UUC)Q
tig00000034	SGD	CDS	73569	73983	.	-	0	Name=Q0105_CDS%3B Q0110_CDS%3B Q0115_CDS%3B Q0120_CDS;Parent=8opFhQtQyNGcKqs5JplE90C2/7Y.1512721742295.9595%3B 8opFhQtQyNGcKqs5JplE90C2/7Y.1512721742295.9597%3B 8opFhQtQyNGcKqs5JplE90C2/7Y.1512721742295.9599%3B 8opFhQtQyNGcKqs5JplE90C2/7Y.1512721742295.9602
tig00000034	SGD	CDS	71944	72800	.	-	2	Name=Q0110_CDS;Parent=Q0110_mRNA
tig00000034	SGD	intron	72801	73568	.	-	.	Name=Q0105_intron%3B Q0110_intron%3B Q0115_intron%3B Q0120_intron;Parent=8opFhQtQyNGcKqs5JplE90C2/7Y.1512721742295.9595%3B 8opFhQtQyNGcKqs5JplE90C2/7Y.1512721742295.9597%3B 8opFhQtQyNGcKqs5JplE90C2/7Y.1512721742295.9599%3B 8opFhQtQyNGcKqs5JplE90C2/7Y.1512721742295.9602
tig00000034	SGD	CDS	72787	72800	.	-	2	Name=Q0105_CDS%3B Q0115_CDS%3B Q0120_CDS;Parent=8opFhQtQyNGcKqs5JplE90C2/7Y.1512721742295.9597%3B 8opFhQtQyNGcKqs5JplE90C2/7Y.1512721742295.9599%3B 8opFhQtQyNGcKqs5JplE90C2/7Y.1512721742295.9602
tig00000034	SGD	CDS	70257	71382	.	-	0	Name=Q0115_CDS;Parent=Q0115_mRNA
tig00000034	SGD	intron	71383	72786	.	-	.	Name=Q0105_intron%3B Q0115_intron%3B Q0120_intron;Parent=8opFhQtQyNGcKqs5JplE90C2/7Y.1512721742295.9597%3B 8opFhQtQyNGcKqs5JplE90C2/7Y.1512721742295.9599%3B 8opFhQtQyNGcKqs5JplE90C2/7Y.1512721742295.9602
tig00000034	SGD	CDS	71306	71382	.	-	0	Name=Q0105_CDS%3B Q0120_CDS;Parent=8opFhQtQyNGcKqs5JplE90C2/7Y.1512721742295.9599%3B 8opFhQtQyNGcKqs5JplE90C2/7Y.1512721742295.9602
tig00000034	SGD	CDS	68285	69695	.	-	1	Name=Q0120_CDS;Parent=Q0120_mRNA
tig00000034	SGD	intron	69696	71305	.	-	.	Name=Q0105_intron%3B Q0120_intron;Parent=8opFhQtQyNGcKqs5JplE90C2/7Y.1512721742295.9599%3B 8opFhQtQyNGcKqs5JplE90C2/7Y.1512721742295.9602
tig00000034	SGD	CDS	69446	69695	.	-	1	Name=Q0105_CDS;Parent=Q0105_mRNA
tig00000034	SGD	CDS	67979	68029	.	-	0	Name=Q0105_CDS;Parent=Q0105_mRNA
tig00000034	SGD	CDS	66890	67240	.	-	0	Name=Q0105_CDS;Parent=Q0105_mRNA
tig00000034	SGD	intron	68030	69445	.	-	.	Name=Q0105_intron;Parent=Q0105_mRNA
tig00000034	SGD	intron	67241	67978	.	-	.	Name=Q0105_intron;Parent=Q0105_mRNA
tig00000034	SGD	CDS	63602	63832	.	-	0	Name=Q0130_CDS;Parent=Q0130_mRNA
tig00000034	SGD	noncoding_exon	62267	62356	.	-	.	Name=tS(UGA)Q2_noncoding_exon;Parent=tS(UGA)Q2
tig00000034	SGD	CDS	60465	61657	.	-	0	Name=Q0140_CDS;Parent=Q0140_mRNA
tig00000034	SGD	CDS	59372	59548	.	-	0	Name=Q0142_CDS;Parent=Q0142_mRNA
tig00000034	SGD	CDS	59171	59323	.	-	0	Name=Q0143_CDS;Parent=Q0143_mRNA
tig00000034	SGD	CDS	56188	56517	.	-	0	Name=Q0144_CDS;Parent=Q0144_mRNA
tig00000034	SGD	intron	48807	49951	.	-	.	Name=Q0158_intron;Parent=Q0158
tig00000034	SGD	noncoding_exon	49952	52666	.	-	.	Name=Q0158_noncoding_exon;Parent=Q0158
tig00000034	SGD	noncoding_exon	48227	48806	.	-	.	Name=Q0158_noncoding_exon;Parent=Q0158
tig00000034	SGD	CDS	48945	49654	.	-	0	Name=Q0160_CDS;Parent=Q0160_mRNA
tig00000034	SGD	noncoding_exon	46755	46830	.	-	.	Name=tT(UGU)Q1_noncoding_exon;Parent=tT(UGU)Q1
tig00000034	SGD	noncoding_exon	46202	46277	.	-	.	Name=tC(GCA)Q_noncoding_exon;Parent=tC(GCA)Q
tig00000034	SGD	noncoding_exon	46022	46096	.	-	.	Name=tH(GUG)Q_noncoding_exon;Parent=tH(GUG)Q
tig00000034	SGD	CDS	44543	44942	.	-	0	Name=Q0182_CDS;Parent=Q0182_mRNA
tig00000034	SGD	noncoding_exon	44538	44622	.	-	.	Name=tL(UAA)Q_noncoding_exon;Parent=tL(UAA)Q
tig00000034	SGD	noncoding_exon	44432	44507	.	-	.	Name=tQ(UUG)Q_noncoding_exon;Parent=tQ(UUG)Q
tig00000034	SGD	noncoding_exon	43593	43666	.	-	.	Name=tK(UUU)Q_noncoding_exon;Parent=tK(UUU)Q
tig00000034	SGD	noncoding_exon	43346	43418	.	-	.	Name=tR(UCU)Q1_noncoding_exon;Parent=tR(UCU)Q1
tig00000034	SGD	noncoding_exon	43186	43260	.	-	.	Name=tG(UCC)Q_noncoding_exon;Parent=tG(UCC)Q
tig00000034	SGD	noncoding_exon	42342	42416	.	-	.	Name=tD(GUC)Q_noncoding_exon;Parent=tD(GUC)Q
tig00000034	SGD	noncoding_exon	41472	41557	.	-	.	Name=tS(GCU)Q1_noncoding_exon;Parent=tS(GCU)Q1
tig00000034	SGD	noncoding_exon	41398	41471	.	-	.	Name=tR(ACG)Q2_noncoding_exon;Parent=tR(ACG)Q2
tig00000034	SGD	noncoding_exon	40843	40918	.	-	.	Name=tA(UGC)Q_noncoding_exon;Parent=tA(UGC)Q
tig00000034	SGD	noncoding_exon	40527	40602	.	-	.	Name=tI(GAU)Q_noncoding_exon;Parent=tI(GAU)Q
tig00000034	SGD	noncoding_exon	39866	39949	.	-	.	Name=tY(GUA)Q_noncoding_exon;Parent=tY(GUA)Q
tig00000034	SGD	noncoding_exon	39286	39356	.	-	.	Name=tN(GUU)Q_noncoding_exon;Parent=tN(GUU)Q
tig00000034	SGD	noncoding_exon	38084	38159	.	-	.	Name=tM(CAU)Q1_noncoding_exon;Parent=tM(CAU)Q1
tig00000034	SGD	CDS	36312	37067	.	-	0	Name=Q0250_CDS;Parent=Q0250_mRNA
tig00000034	SGD	CDS	35202	36330	.	-	0	Name=Q0255_CDS;Parent=Q0255_mRNA
tig00000034	SGD	CDS	34952	35161	.	-	0	Name=Q0255_CDS;Parent=Q0255_mRNA
tig00000034	SGD	CDS	34839	34919	.	-	0	Name=Q0255_CDS;Parent=Q0255_mRNA
tig00000034	SGD	intron	13708	13746	.	+	.	Name=Q0255_intron;Parent=Q0255_mRNA
tig00000034	SGD	intron	14165	14200	.	+	.	Name=Q0255_intron;Parent=Q0255_mRNA
tig00000034	SGD	intron	16935	16972	.	+	.	Name=Q0255_intron;Parent=Q0255_mRNA
tig00000034	SGD	intron	22096	22133	.	+	.	Name=Q0255_intron;Parent=Q0255_mRNA
tig00000034	SGD	intron	23043	23081	.	+	.	Name=Q0255_intron;Parent=Q0255_mRNA
tig00000034	SGD	intron	26371	26410	.	+	.	Name=Q0255_intron;Parent=Q0255_mRNA
tig00000034	SGD	intron	34191	34230	.	+	.	Name=Q0255_intron;Parent=Q0255_mRNA
tig00000034	SGD	intron	41281	41316	.	+	.	Name=Q0255_intron;Parent=Q0255_mRNA
tig00000034	SGD	intron	44901	44940	.	+	.	Name=Q0255_intron;Parent=Q0255_mRNA
tig00000034	SGD	intron	46136	46175	.	+	.	Name=Q0255_intron;Parent=Q0255_mRNA
tig00000034	SGD	intron	60416	60451	.	+	.	Name=Q0255_intron;Parent=Q0255_mRNA
tig00000034	SGD	intron	62416	62455	.	+	.	Name=Q0255_intron;Parent=Q0255_mRNA
tig00000034	SGD	intron	64200	64236	.	+	.	Name=Q0255_intron;Parent=Q0255_mRNA
tig00000034	SGD	intron	66519	66558	.	+	.	Name=Q0255_intron;Parent=Q0255_mRNA
tig00000034	SGD	intron	67401	67440	.	+	.	Name=Q0255_intron;Parent=Q0255_mRNA
tig00000034	SGD	intron	74677	74716	.	+	.	Name=Q0255_intron;Parent=Q0255_mRNA
tig00000034	SGD	intron	75545	75582	.	+	.	Name=Q0255_intron;Parent=Q0255_mRNA
tig00000034	SGD	intron	76191	76228	.	+	.	Name=Q0255_intron;Parent=Q0255_mRNA
tig00000034	SGD	intron	80609	80647	.	+	.	Name=Q0255_intron;Parent=Q0255_mRNA
tig00000034	SGD	intron	98906	98945	.	+	.	Name=Q0255_intron;Parent=Q0255_mRNA
tig00000034	SGD	intron	99361	99400	.	+	.	Name=Q0255_intron;Parent=Q0255_mRNA
tig00000034	SGD	intron	99661	99700	.	+	.	Name=Q0255_intron;Parent=Q0255_mRNA
tig00000034	SGD	intron	100013	100050	.	+	.	Name=Q0255_intron;Parent=Q0255_mRNA
tig00000034	SGD	intron	77011	77049	.	-	.	Name=Q0255_intron;Parent=Q0255_mRNA
tig00000034	SGD	intron	63039	63078	.	-	.	Name=Q0255_intron;Parent=Q0255_mRNA
tig00000034	SGD	intron	58228	58267	.	-	.	Name=Q0255_intron;Parent=Q0255_mRNA
tig00000034	SGD	intron	35162	35201	.	-	.	Name=Q0255_intron;Parent=Q0255_mRNA
tig00000034	SGD	intron	25025	25064	.	-	.	Name=Q0255_intron;Parent=Q0255_mRNA
tig00000034	SGD	intron	22396	22432	.	-	.	Name=Q0255_intron;Parent=Q0255_mRNA
tig00000034	SGD	intron	20622	20661	.	-	.	Name=Q0255_intron;Parent=Q0255_mRNA
tig00000034	SGD	intron	12947	12986	.	-	.	Name=Q0255_intron;Parent=Q0255_mRNA
tig00000034	SGD	intron	34920	34950	.	-	.	Name=Q0255_intron;Parent=Q0255_mRNA
tig00000034	SGD	noncoding_exon	33332	33406	.	-	.	Name=tF(GAA)Q_noncoding_exon;Parent=tF(GAA)Q
tig00000034	SGD	noncoding_exon	32677	32750	.	+	.	Name=tT(UAG)Q2_noncoding_exon;Parent=tT(UAG)Q2
tig00000034	SGD	noncoding_exon	32231	32306	.	-	.	Name=tV(UAC)Q_noncoding_exon;Parent=tV(UAC)Q
tig00000034	SGD	CDS	30817	31626	.	-	0	Name=Q0275_CDS;Parent=Q0275_mRNA
tig00000034	SGD	noncoding_exon	25797	25874	.	-	.	Name=tM(CAU)Q2_noncoding_exon;Parent=tM(CAU)Q2
tig00000034	SGD	noncoding_exon	25153	25614	.	-	.	Name=Q0285_noncoding_exon;Parent=Q0285
##sequence-region	tig00000003	1	86346
tig00000003	Geneious	gene	8225	8433	.	+	.
tig00000003	Geneious	gene	17253	17460	.	+	.
tig00000003	Geneious	gene	26280	26488	.	+	.
tig00000003	Geneious	gene	35308	35516	.	+	.
tig00000003	Geneious	gene	44357	44565	.	+	.
tig00000003	Geneious	gene	53391	53600	.	+	.
tig00000003	Geneious	gene	62433	62642	.	+	.
tig00000003	Geneious	gene	71440	71647	.	+	.
tig00000003	Geneious	gene	80431	80638	.	+	.
tig00000003	Geneious	rRNA	8225	8433	.	+	.	Name=ETS2-1 rRNA%3B ETS2-2 rRNA
tig00000003	Geneious	rRNA	17253	17460	.	+	.	Name=ETS2-1 rRNA%3B ETS2-2 rRNA
tig00000003	Geneious	rRNA	26280	26488	.	+	.	Name=ETS2-1 rRNA%3B ETS2-2 rRNA
tig00000003	Geneious	rRNA	35308	35516	.	+	.	Name=ETS2-1 rRNA%3B ETS2-2 rRNA
tig00000003	Geneious	rRNA	44357	44565	.	+	.	Name=ETS2-1 rRNA%3B ETS2-2 rRNA
tig00000003	Geneious	rRNA	53391	53600	.	+	.	Name=ETS2-1 rRNA%3B ETS2-2 rRNA
tig00000003	Geneious	rRNA	62433	62642	.	+	.	Name=ETS2-1 rRNA%3B ETS2-2 rRNA
tig00000003	Geneious	rRNA	71440	71647	.	+	.	Name=ETS2-1 rRNA%3B ETS2-2 rRNA
tig00000003	Geneious	rRNA	80431	80638	.	+	.	Name=ETS2-1 rRNA%3B ETS2-2 rRNA
tig00000003	Geneious	gene	1655	8433	.	+	.
tig00000003	Geneious	gene	10663	17460	.	+	.
tig00000003	Geneious	gene	19691	26488	.	+	.
tig00000003	Geneious	gene	28722	35516	.	+	.
tig00000003	Geneious	gene	37755	44565	.	+	.
tig00000003	Geneious	gene	46802	53600	.	+	.
tig00000003	Geneious	gene	55831	62642	.	+	.
tig00000003	Geneious	gene	64873	71647	.	+	.
tig00000003	Geneious	gene	73870	80638	.	+	.
tig00000003	Geneious	rRNA	1655	8433	.	+	.	Name=RDN37-1 rRNA%3B RDN37-2 rRNA
tig00000003	Geneious	rRNA	10663	17460	.	+	.	Name=RDN37-1 rRNA%3B RDN37-2 rRNA
tig00000003	Geneious	rRNA	19691	26488	.	+	.	Name=RDN37-1 rRNA%3B RDN37-2 rRNA
tig00000003	Geneious	rRNA	28722	35516	.	+	.	Name=RDN37-1 rRNA%3B RDN37-2 rRNA
tig00000003	Geneious	rRNA	37755	44565	.	+	.	Name=RDN37-1 rRNA%3B RDN37-2 rRNA
tig00000003	Geneious	rRNA	46802	53600	.	+	.	Name=RDN37-1 rRNA%3B RDN37-2 rRNA
tig00000003	Geneious	rRNA	55831	62642	.	+	.	Name=RDN37-1 rRNA%3B RDN37-2 rRNA
tig00000003	Geneious	rRNA	64873	71647	.	+	.	Name=RDN37-1 rRNA%3B RDN37-2 rRNA
tig00000003	Geneious	rRNA	73870	80638	.	+	.	Name=RDN37-1 rRNA%3B RDN37-2 rRNA
tig00000003	Geneious	gene	77179	77549	.	-	.	Name=TAR1 gene
tig00000003	Geneious	gene	68193	68562	.	-	.	Name=TAR1 gene
tig00000003	Geneious	gene	59166	59537	.	-	.	Name=TAR1 gene
tig00000003	Geneious	gene	50127	50499	.	-	.	Name=TAR1 gene
tig00000003	Geneious	gene	41089	41461	.	-	.	Name=TAR1 gene
tig00000003	Geneious	gene	32045	32417	.	-	.	Name=TAR1 gene
tig00000003	Geneious	gene	23010	23383	.	-	.	Name=TAR1 gene
tig00000003	Geneious	gene	13987	14359	.	-	.	Name=TAR1 gene
tig00000003	Geneious	gene	4972	5343	.	-	.	Name=TAR1 gene
tig00000003	Geneious	mRNA	77179	77549	.	-	.	Name=TAR1 mRNA
tig00000003	Geneious	mRNA	68193	68562	.	-	.	Name=TAR1 mRNA
tig00000003	Geneious	mRNA	59166	59537	.	-	.	Name=TAR1 mRNA
tig00000003	Geneious	mRNA	50127	50499	.	-	.	Name=TAR1 mRNA
tig00000003	Geneious	mRNA	41089	41461	.	-	.	Name=TAR1 mRNA
tig00000003	Geneious	mRNA	32045	32417	.	-	.	Name=TAR1 mRNA
tig00000003	Geneious	mRNA	23010	23383	.	-	.	Name=TAR1 mRNA
tig00000003	Geneious	mRNA	13987	14359	.	-	.	Name=TAR1 mRNA
tig00000003	Geneious	mRNA	4972	5343	.	-	.	Name=TAR1 mRNA
tig00000003	Geneious	gene	4861	8225	.	+	.
tig00000003	Geneious	gene	13876	17253	.	+	.
tig00000003	Geneious	gene	22899	26280	.	+	.
tig00000003	Geneious	gene	31934	35308	.	+	.
tig00000003	Geneious	gene	40978	44357	.	+	.
tig00000003	Geneious	gene	50016	53391	.	+	.
tig00000003	Geneious	gene	59055	62434	.	+	.
tig00000003	Geneious	gene	68082	71441	.	+	.
tig00000003	Geneious	gene	77071	80432	.	+	.
tig00000003	Geneious	rRNA	4861	8225	.	+	.	Name=RDN25-1 rRNA%3B RDN25-2 rRNA
tig00000003	Geneious	rRNA	13876	17253	.	+	.	Name=RDN25-1 rRNA%3B RDN25-2 rRNA
tig00000003	Geneious	rRNA	22899	26280	.	+	.	Name=RDN25-1 rRNA%3B RDN25-2 rRNA
tig00000003	Geneious	rRNA	31934	35308	.	+	.	Name=RDN25-1 rRNA%3B RDN25-2 rRNA
tig00000003	Geneious	rRNA	40978	44357	.	+	.	Name=RDN25-1 rRNA%3B RDN25-2 rRNA
tig00000003	Geneious	rRNA	50016	53391	.	+	.	Name=RDN25-1 rRNA%3B RDN25-2 rRNA
tig00000003	Geneious	rRNA	59055	62434	.	+	.	Name=RDN25-1 rRNA%3B RDN25-2 rRNA
tig00000003	Geneious	rRNA	68082	71441	.	+	.	Name=RDN25-1 rRNA%3B RDN25-2 rRNA
tig00000003	Geneious	rRNA	77071	80432	.	+	.	Name=RDN25-1 rRNA%3B RDN25-2 rRNA
tig00000003	Geneious	gene	4480	4636	.	+	.
tig00000003	Geneious	gene	13492	13648	.	+	.
tig00000003	Geneious	gene	22520	22673	.	+	.
tig00000003	Geneious	gene	31551	31707	.	+	.
tig00000003	Geneious	gene	40594	40750	.	+	.
tig00000003	Geneious	gene	49632	49788	.	+	.
tig00000003	Geneious	gene	58670	58826	.	+	.
tig00000003	Geneious	gene	67699	67852	.	+	.
tig00000003	Geneious	gene	76692	76845	.	+	.
tig00000003	Geneious	gene	85663	85817	.	+	.
tig00000003	Geneious	gene	4637	4860	.	+	.
tig00000003	Geneious	gene	13649	13875	.	+	.
tig00000003	Geneious	gene	22674	22898	.	+	.
tig00000003	Geneious	gene	31708	31933	.	+	.
tig00000003	Geneious	gene	40751	40977	.	+	.
tig00000003	Geneious	gene	49789	50015	.	+	.
tig00000003	Geneious	gene	58827	59054	.	+	.
tig00000003	Geneious	gene	67853	68081	.	+	.
tig00000003	Geneious	gene	76846	77070	.	+	.
tig00000003	Geneious	gene	85818	86048	.	+	.
tig00000003	Geneious	rRNA	4637	4860	.	+	.	Name=ITS2-1 rRNA%3B ITS2-2 rRNA
tig00000003	Geneious	rRNA	13649	13875	.	+	.	Name=ITS2-1 rRNA%3B ITS2-2 rRNA
tig00000003	Geneious	rRNA	22674	22898	.	+	.	Name=ITS2-1 rRNA%3B ITS2-2 rRNA
tig00000003	Geneious	rRNA	31708	31933	.	+	.	Name=ITS2-1 rRNA%3B ITS2-2 rRNA
tig00000003	Geneious	rRNA	40751	40977	.	+	.	Name=ITS2-1 rRNA%3B ITS2-2 rRNA
tig00000003	Geneious	rRNA	49789	50015	.	+	.	Name=ITS2-1 rRNA%3B ITS2-2 rRNA
tig00000003	Geneious	rRNA	58827	59054	.	+	.	Name=ITS2-1 rRNA%3B ITS2-2 rRNA
tig00000003	Geneious	rRNA	67853	68081	.	+	.	Name=ITS2-1 rRNA%3B ITS2-2 rRNA
tig00000003	Geneious	rRNA	76846	77070	.	+	.	Name=ITS2-1 rRNA%3B ITS2-2 rRNA
tig00000003	Geneious	rRNA	85818	86048	.	+	.	Name=ITS2-1 rRNA%3B ITS2-2 rRNA
tig00000003	Geneious	CDS	77179	77549	.	-	0	Name=TAR1 CDS
tig00000003	Geneious	CDS	68193	68562	.	-	0	Name=TAR1 CDS
tig00000003	Geneious	CDS	59166	59537	.	-	0	Name=TAR1 CDS
tig00000003	Geneious	CDS	50127	50499	.	-	0	Name=TAR1 CDS
tig00000003	Geneious	CDS	41089	41461	.	-	0	Name=TAR1 CDS
tig00000003	Geneious	CDS	32045	32417	.	-	0	Name=TAR1 CDS
tig00000003	Geneious	CDS	23010	23383	.	-	0	Name=TAR1 CDS
tig00000003	Geneious	CDS	13987	14359	.	-	0	Name=TAR1 CDS
tig00000003	Geneious	CDS	4972	5343	.	-	0	Name=TAR1 CDS
tig00000003	Geneious	rRNA	4480	4636	.	+	.	Name=RDN58-1 rRNA%3B RDN58-2 rRNA
tig00000003	Geneious	rRNA	13492	13648	.	+	.	Name=RDN58-1 rRNA%3B RDN58-2 rRNA
tig00000003	Geneious	rRNA	22520	22673	.	+	.	Name=RDN58-1 rRNA%3B RDN58-2 rRNA
tig00000003	Geneious	rRNA	31551	31707	.	+	.	Name=RDN58-1 rRNA%3B RDN58-2 rRNA
tig00000003	Geneious	rRNA	40594	40750	.	+	.	Name=RDN58-1 rRNA%3B RDN58-2 rRNA
tig00000003	Geneious	rRNA	49632	49788	.	+	.	Name=RDN58-1 rRNA%3B RDN58-2 rRNA
tig00000003	Geneious	rRNA	58670	58826	.	+	.	Name=RDN58-1 rRNA%3B RDN58-2 rRNA
tig00000003	Geneious	rRNA	67699	67852	.	+	.	Name=RDN58-1 rRNA%3B RDN58-2 rRNA
tig00000003	Geneious	rRNA	76692	76845	.	+	.	Name=RDN58-1 rRNA%3B RDN58-2 rRNA
tig00000003	Geneious	rRNA	85663	85817	.	+	.	Name=RDN58-1 rRNA%3B RDN58-2 rRNA
tig00000003	Geneious	gene	4125	4480	.	+	.
tig00000003	Geneious	gene	13136	13492	.	+	.
tig00000003	Geneious	gene	22165	22520	.	+	.
tig00000003	Geneious	gene	31196	31551	.	+	.
tig00000003	Geneious	gene	40239	40594	.	+	.
tig00000003	Geneious	gene	49276	49632	.	+	.
tig00000003	Geneious	gene	58308	58670	.	+	.
tig00000003	Geneious	gene	67342	67699	.	+	.
tig00000003	Geneious	gene	76335	76692	.	+	.
tig00000003	Geneious	gene	85304	85662	.	+	.
tig00000003	Geneious	rRNA	4125	4480	.	+	.	Name=ITS1-1 rRNA%3B ITS1-2 rRNA
tig00000003	Geneious	rRNA	13136	13492	.	+	.	Name=ITS1-1 rRNA%3B ITS1-2 rRNA
tig00000003	Geneious	rRNA	22165	22520	.	+	.	Name=ITS1-1 rRNA%3B ITS1-2 rRNA
tig00000003	Geneious	rRNA	31196	31551	.	+	.	Name=ITS1-1 rRNA%3B ITS1-2 rRNA
tig00000003	Geneious	rRNA	40239	40594	.	+	.	Name=ITS1-1 rRNA%3B ITS1-2 rRNA
tig00000003	Geneious	rRNA	49276	49632	.	+	.	Name=ITS1-1 rRNA%3B ITS1-2 rRNA
tig00000003	Geneious	rRNA	58308	58670	.	+	.	Name=ITS1-1 rRNA%3B ITS1-2 rRNA
tig00000003	Geneious	rRNA	67342	67699	.	+	.	Name=ITS1-1 rRNA%3B ITS1-2 rRNA
tig00000003	Geneious	rRNA	76335	76692	.	+	.	Name=ITS1-1 rRNA%3B ITS1-2 rRNA
tig00000003	Geneious	rRNA	85304	85662	.	+	.	Name=ITS1-1 rRNA%3B ITS1-2 rRNA
tig00000003	Geneious	gene	2345	4124	.	+	.
tig00000003	Geneious	gene	11351	13135	.	+	.
tig00000003	Geneious	gene	20381	22164	.	+	.
tig00000003	Geneious	gene	29411	31195	.	+	.
tig00000003	Geneious	gene	38446	40238	.	+	.
tig00000003	Geneious	gene	47491	49275	.	+	.
tig00000003	Geneious	gene	56521	58307	.	+	.
tig00000003	Geneious	gene	65561	67341	.	+	.
tig00000003	Geneious	gene	74557	76334	.	+	.
tig00000003	Geneious	gene	83528	85303	.	+	.
tig00000003	Geneious	rRNA	2345	4124	.	+	.	Name=RDN18-1 rRNA%3B RDN18-2 rRNA
tig00000003	Geneious	rRNA	11351	13135	.	+	.	Name=RDN18-1 rRNA%3B RDN18-2 rRNA
tig00000003	Geneious	rRNA	20381	22164	.	+	.	Name=RDN18-1 rRNA%3B RDN18-2 rRNA
tig00000003	Geneious	rRNA	29411	31195	.	+	.	Name=RDN18-1 rRNA%3B RDN18-2 rRNA
tig00000003	Geneious	rRNA	38446	40238	.	+	.	Name=RDN18-1 rRNA%3B RDN18-2 rRNA
tig00000003	Geneious	rRNA	47491	49275	.	+	.	Name=RDN18-1 rRNA%3B RDN18-2 rRNA
tig00000003	Geneious	rRNA	56521	58307	.	+	.	Name=RDN18-1 rRNA%3B RDN18-2 rRNA
tig00000003	Geneious	rRNA	65561	67341	.	+	.	Name=RDN18-1 rRNA%3B RDN18-2 rRNA
tig00000003	Geneious	rRNA	74557	76334	.	+	.	Name=RDN18-1 rRNA%3B RDN18-2 rRNA
tig00000003	Geneious	rRNA	83528	85303	.	+	.	Name=RDN18-1 rRNA%3B RDN18-2 rRNA
tig00000003	Geneious	gene	1655	2344	.	+	.
tig00000003	Geneious	gene	10663	11350	.	+	.
tig00000003	Geneious	gene	19691	20380	.	+	.
tig00000003	Geneious	gene	28722	29410	.	+	.
tig00000003	Geneious	gene	37755	38445	.	+	.
tig00000003	Geneious	gene	46802	47490	.	+	.
tig00000003	Geneious	gene	55831	56520	.	+	.
tig00000003	Geneious	gene	64873	65560	.	+	.
tig00000003	Geneious	gene	73870	74556	.	+	.
tig00000003	Geneious	gene	82837	83527	.	+	.
tig00000003	Geneious	rRNA	1655	2344	.	+	.	Name=ETS1-1 rRNA%3B ETS1-2 rRNA
tig00000003	Geneious	rRNA	10663	11350	.	+	.	Name=ETS1-1 rRNA%3B ETS1-2 rRNA
tig00000003	Geneious	rRNA	19691	20380	.	+	.	Name=ETS1-1 rRNA%3B ETS1-2 rRNA
tig00000003	Geneious	rRNA	28722	29410	.	+	.	Name=ETS1-1 rRNA%3B ETS1-2 rRNA
tig00000003	Geneious	rRNA	37755	38445	.	+	.	Name=ETS1-1 rRNA%3B ETS1-2 rRNA
tig00000003	Geneious	rRNA	46802	47490	.	+	.	Name=ETS1-1 rRNA%3B ETS1-2 rRNA
tig00000003	Geneious	rRNA	55831	56520	.	+	.	Name=ETS1-1 rRNA%3B ETS1-2 rRNA
tig00000003	Geneious	rRNA	64873	65560	.	+	.	Name=ETS1-1 rRNA%3B ETS1-2 rRNA
tig00000003	Geneious	rRNA	73870	74556	.	+	.	Name=ETS1-1 rRNA%3B ETS1-2 rRNA
tig00000003	Geneious	rRNA	82837	83527	.	+	.	Name=ETS1-1 rRNA%3B ETS1-2 rRNA
tig00000003	Geneious	gene	81496	81615	.	-	.
tig00000003	Geneious	gene	72523	72643	.	-	.
tig00000003	Geneious	gene	63516	63636	.	-	.
tig00000003	Geneious	gene	54477	54597	.	-	.
tig00000003	Geneious	gene	45449	45569	.	-	.
tig00000003	Geneious	gene	36401	36521	.	-	.
tig00000003	Geneious	gene	27370	27490	.	-	.
tig00000003	Geneious	gene	18338	18458	.	-	.
tig00000003	Geneious	gene	9313	9433	.	-	.
tig00000003	Geneious	gene	308	428	.	-	.
tig00000003	Geneious	rep_origin	82192	82297	.	-	.	Name=rep origin
tig00000003	Geneious	rep_origin	73219	73324	.	-	.	Name=rep origin
tig00000003	Geneious	rep_origin	64213	64318	.	-	.	Name=rep origin
tig00000003	Geneious	rep_origin	55174	55279	.	-	.	Name=rep origin
tig00000003	Geneious	rep_origin	46146	46251	.	-	.	Name=rep origin
tig00000003	Geneious	rep_origin	37098	37203	.	-	.	Name=rep origin
tig00000003	Geneious	rep_origin	28068	28173	.	-	.	Name=rep origin
tig00000003	Geneious	rep_origin	19035	19140	.	-	.	Name=rep origin
tig00000003	Geneious	rep_origin	10010	10115	.	-	.	Name=rep origin
tig00000003	Geneious	rep_origin	1004	1109	.	-	.	Name=rep origin
tig00000003	Geneious	gene	429	1654	.	+	.
tig00000003	Geneious	gene	9434	10662	.	+	.
tig00000003	Geneious	gene	18459	19690	.	+	.
tig00000003	Geneious	gene	27491	28721	.	+	.
tig00000003	Geneious	gene	36522	37754	.	+	.
tig00000003	Geneious	gene	45570	46801	.	+	.
tig00000003	Geneious	gene	54598	55830	.	+	.
tig00000003	Geneious	gene	63637	64872	.	+	.
tig00000003	Geneious	gene	72644	73869	.	+	.
tig00000003	Geneious	gene	81616	82836	.	+	.
tig00000003	Geneious	rRNA	429	1654	.	+	.	Name=NTS2-1 rRNA%3B NTS2-2 rRNA
tig00000003	Geneious	rRNA	9434	10662	.	+	.	Name=NTS2-1 rRNA%3B NTS2-2 rRNA
tig00000003	Geneious	rRNA	18459	19690	.	+	.	Name=NTS2-1 rRNA%3B NTS2-2 rRNA
tig00000003	Geneious	rRNA	27491	28721	.	+	.	Name=NTS2-1 rRNA%3B NTS2-2 rRNA
tig00000003	Geneious	rRNA	36522	37754	.	+	.	Name=NTS2-1 rRNA%3B NTS2-2 rRNA
tig00000003	Geneious	rRNA	45570	46801	.	+	.	Name=NTS2-1 rRNA%3B NTS2-2 rRNA
tig00000003	Geneious	rRNA	54598	55830	.	+	.	Name=NTS2-1 rRNA%3B NTS2-2 rRNA
tig00000003	Geneious	rRNA	63637	64872	.	+	.	Name=NTS2-1 rRNA%3B NTS2-2 rRNA
tig00000003	Geneious	rRNA	72644	73869	.	+	.	Name=NTS2-1 rRNA%3B NTS2-2 rRNA
tig00000003	Geneious	rRNA	81616	82836	.	+	.	Name=NTS2-1 rRNA%3B NTS2-2 rRNA
tig00000003	Geneious	rRNA	81496	81615	.	-	.	Name=RDN5-1 rRNA%3B RDN5-6 rRNA
tig00000003	Geneious	rRNA	72523	72643	.	-	.	Name=RDN5-1 rRNA%3B RDN5-6 rRNA
tig00000003	Geneious	rRNA	63516	63636	.	-	.	Name=RDN5-1 rRNA%3B RDN5-6 rRNA
tig00000003	Geneious	rRNA	54477	54597	.	-	.	Name=RDN5-1 rRNA%3B RDN5-6 rRNA
tig00000003	Geneious	rRNA	45449	45569	.	-	.	Name=RDN5-1 rRNA%3B RDN5-6 rRNA
tig00000003	Geneious	rRNA	36401	36521	.	-	.	Name=RDN5-1 rRNA%3B RDN5-6 rRNA
tig00000003	Geneious	rRNA	27370	27490	.	-	.	Name=RDN5-1 rRNA%3B RDN5-6 rRNA
tig00000003	Geneious	rRNA	18338	18458	.	-	.	Name=RDN5-1 rRNA%3B RDN5-6 rRNA
tig00000003	Geneious	rRNA	9313	9433	.	-	.	Name=RDN5-1 rRNA%3B RDN5-6 rRNA
tig00000003	Geneious	rRNA	308	428	.	-	.	Name=RDN5-1 rRNA%3B RDN5-6 rRNA
tig00000003	Geneious	gene	8434	9312	.	+	.
tig00000003	Geneious	gene	17461	18345	.	+	.
tig00000003	Geneious	gene	26489	27377	.	+	.
tig00000003	Geneious	gene	35517	36400	.	+	.
tig00000003	Geneious	gene	44566	45457	.	+	.
tig00000003	Geneious	gene	53601	54485	.	+	.
tig00000003	Geneious	gene	71648	72530	.	+	.
tig00000003	Geneious	rRNA	8434	9312	.	+	.	Name=NTS1-2 rRNA
tig00000003	Geneious	rRNA	17461	18345	.	+	.	Name=NTS1-2 rRNA
tig00000003	Geneious	rRNA	26489	27377	.	+	.	Name=NTS1-2 rRNA
tig00000003	Geneious	rRNA	35517	36400	.	+	.	Name=NTS1-2 rRNA
tig00000003	Geneious	rRNA	44566	45457	.	+	.	Name=NTS1-2 rRNA
tig00000003	Geneious	rRNA	53601	54485	.	+	.	Name=NTS1-2 rRNA
tig00000003	Geneious	rRNA	71648	72530	.	+	.	Name=NTS1-2 rRNA
tig00000003	Geneious	gene	6492	6638	.	+	.
tig00000003	Geneious	gene	15516	15663	.	+	.
tig00000003	Geneious	gene	24542	24690	.	+	.
tig00000003	Geneious	gene	33570	33718	.	+	.
tig00000003	Geneious	gene	42614	42762	.	+	.
tig00000003	Geneious	gene	51651	51799	.	+	.
tig00000003	Geneious	gene	60692	60841	.	+	.
tig00000003	Geneious	gene	69715	69863	.	+	.
tig00000003	Geneious	gene	78702	78849	.	+	.
tig00000003	Geneious	mRNA	6492	6638	.	+	.	Name=hypothetical protein mRNA
tig00000003	Geneious	mRNA	15516	15663	.	+	.	Name=hypothetical protein mRNA
tig00000003	Geneious	mRNA	24542	24690	.	+	.	Name=hypothetical protein mRNA
tig00000003	Geneious	mRNA	33570	33718	.	+	.	Name=hypothetical protein mRNA
tig00000003	Geneious	mRNA	42614	42762	.	+	.	Name=hypothetical protein mRNA
tig00000003	Geneious	mRNA	51651	51799	.	+	.	Name=hypothetical protein mRNA
tig00000003	Geneious	mRNA	60692	60841	.	+	.	Name=hypothetical protein mRNA
tig00000003	Geneious	mRNA	69715	69863	.	+	.	Name=hypothetical protein mRNA
tig00000003	Geneious	mRNA	78702	78849	.	+	.	Name=hypothetical protein mRNA
tig00000003	Geneious	CDS	6492	6638	.	+	0	Name=hypothetical protein CDS
tig00000003	Geneious	CDS	15516	15663	.	+	0	Name=hypothetical protein CDS
tig00000003	Geneious	CDS	24542	24690	.	+	0	Name=hypothetical protein CDS
tig00000003	Geneious	CDS	33570	33718	.	+	0	Name=hypothetical protein CDS
tig00000003	Geneious	CDS	42614	42762	.	+	0	Name=hypothetical protein CDS
tig00000003	Geneious	CDS	51651	51799	.	+	0	Name=hypothetical protein CDS
tig00000003	Geneious	CDS	60692	60841	.	+	0	Name=hypothetical protein CDS
tig00000003	Geneious	CDS	69715	69863	.	+	0	Name=hypothetical protein CDS
tig00000003	Geneious	CDS	78702	78849	.	+	0	Name=hypothetical protein CDS
tig00000003	Geneious	gene	81497	81615	.	-	.
tig00000003	Geneious	gene	72525	72643	.	-	.
tig00000003	Geneious	gene	63518	63636	.	-	.
tig00000003	Geneious	gene	54479	54597	.	-	.
tig00000003	Geneious	gene	45451	45569	.	-	.
tig00000003	Geneious	gene	36403	36521	.	-	.
tig00000003	Geneious	gene	27372	27490	.	-	.
tig00000003	Geneious	gene	18340	18458	.	-	.
tig00000003	Geneious	gene	9315	9433	.	-	.
tig00000003	Geneious	gene	310	428	.	-	.
tig00000003	Geneious	rRNA	81497	81615	.	-	.	Name=RDN5-2 rRNA%3B RDN5-3 rRNA%3B RDN5-4 rRNA%3B RDN5-5 rRNA
tig00000003	Geneious	rRNA	72525	72643	.	-	.	Name=RDN5-2 rRNA%3B RDN5-3 rRNA%3B RDN5-4 rRNA%3B RDN5-5 rRNA
tig00000003	Geneious	rRNA	63518	63636	.	-	.	Name=RDN5-2 rRNA%3B RDN5-3 rRNA%3B RDN5-4 rRNA%3B RDN5-5 rRNA
tig00000003	Geneious	rRNA	54479	54597	.	-	.	Name=RDN5-2 rRNA%3B RDN5-3 rRNA%3B RDN5-4 rRNA%3B RDN5-5 rRNA
tig00000003	Geneious	rRNA	45451	45569	.	-	.	Name=RDN5-2 rRNA%3B RDN5-3 rRNA%3B RDN5-4 rRNA%3B RDN5-5 rRNA
tig00000003	Geneious	rRNA	36403	36521	.	-	.	Name=RDN5-2 rRNA%3B RDN5-3 rRNA%3B RDN5-4 rRNA%3B RDN5-5 rRNA
tig00000003	Geneious	rRNA	27372	27490	.	-	.	Name=RDN5-2 rRNA%3B RDN5-3 rRNA%3B RDN5-4 rRNA%3B RDN5-5 rRNA
tig00000003	Geneious	rRNA	18340	18458	.	-	.	Name=RDN5-2 rRNA%3B RDN5-3 rRNA%3B RDN5-4 rRNA%3B RDN5-5 rRNA
tig00000003	Geneious	rRNA	9315	9433	.	-	.	Name=RDN5-2 rRNA%3B RDN5-3 rRNA%3B RDN5-4 rRNA%3B RDN5-5 rRNA
tig00000003	Geneious	rRNA	310	428	.	-	.	Name=RDN5-2 rRNA%3B RDN5-3 rRNA%3B RDN5-4 rRNA%3B RDN5-5 rRNA
##sequence-region	tig00000045	1	73502
tig00000045	Geneious	Transcription Factor	60999	61008	.	+	.	Name=CUP2
tig00000045	BIO	coding_sequence_variant	73409	73420	.	.	.	Name=BaeI_503491_YVGT_removed;ID=BaeI_503491_YVGT_removed
tig00000045	BIO	coding_sequence_variant	831	842	.	.	.	Name=BaeI_374672_TFVS_removed;ID=BaeI_374672_TFVS_removed
tig00000045	BIO	coding_sequence_variant	19597	19608	.	.	.	Name=BaeI_374672_TFVS_removed;ID=BaeI_374672_TFVS_removed
tig00000045	BIO	coding_sequence_variant	32191	32202	.	.	.	Name=BaeI_374672_TFVS_removed;ID=BaeI_374672_TFVS_removed
tig00000045	BIO	coding_sequence_variant	44766	44777	.	.	.	Name=BaeI_374672_TFVS_removed;ID=BaeI_374672_TFVS_removed
tig00000045	BIO	coding_sequence_variant	71695	71706	.	.	.	Name=BaeI_374672_TFVS_removed;ID=BaeI_374672_TFVS_removed
tig00000045	BIO	coding_sequence_variant	65403	65414	.	.	.	Name=BaeI_374672_TFVS_removed;ID=BaeI_374672_TFVS_removed
tig00000045	BIO	coding_sequence_variant	59180	59191	.	.	.	Name=BaeI_374672_TFVS_removed;ID=BaeI_374672_TFVS_removed
tig00000045	BIO	coding_sequence_variant	40587	40598	.	.	.	Name=BaeI_374672_TFVS_removed;ID=BaeI_374672_TFVS_removed
tig00000045	BIO	coding_sequence_variant	27988	27999	.	.	.	Name=BaeI_374672_TFVS_removed;ID=BaeI_374672_TFVS_removed
tig00000045	BIO	coding_sequence_variant	15406	15417	.	.	.	Name=BaeI_374672_TFVS_removed;ID=BaeI_374672_TFVS_removed
tig00000045	BIO	coding_sequence_variant	9130	9141	.	.	.	Name=BaeI_374672_TFVS_removed;ID=BaeI_374672_TFVS_removed
##sequence-region	tig00000980	1	48720
tig00000980	Geneious	repeat_region	48389	48423	.	+	.	Name=repeat region
tig00000980	Geneious	repeat_region	48442	48474	.	+	.	Name=repeat region
tig00000980	Geneious	repeat_region	48483	48516	.	+	.	Name=repeat region
tig00000980	Geneious	repeat_region	48496	48529	.	+	.	Name=repeat region
tig00000980	Geneious	repeat_region	48509	48540	.	+	.	Name=repeat region
tig00000980	Geneious	repeat_region	48546	48579	.	+	.	Name=repeat region
tig00000980	Geneious	repeat_region	48634	48666	.	+	.	Name=repeat region
tig00000980	Geneious	repeat_region	48670	48702	.	+	.	Name=repeat region
tig00000980	Geneious	gene	47304	47439	.	+	.
tig00000980	Geneious	mRNA	47304	47439	.	+	.	Name=hypothetical protein mRNA
tig00000980	Geneious	CDS	47304	47439	.	+	0	Name=hypothetical protein CDS
tig00000980	Geneious	rep_origin	46703	47629	.	-	.	Name=rep origin
tig00000980	Geneious	mRNA	6109	6122	.	-	.	Name=RPS4A mRNA%3B RPS4B mRNA;ID=ISyX++t3KBIB0Bvm6W1jFIJllAA.1652074985855.3769
tig00000980	Geneious	mRNA	5085	5856	.	-	.	Name=RPS4A mRNA%3B RPS4B mRNA;ID=ISyX++t3KBIB0Bvm6W1jFIJllAA.1652074985855.3769
tig00000980	Geneious	CDS	6109	6122	.	-	0	Name=RPS4A CDS%3B RPS4B CDS;ID=ISyX++t3KBIB0Bvm6W1jFIJllAA.1652074985855.3770
tig00000980	Geneious	CDS	5085	5856	.	-	0	Name=RPS4A CDS%3B RPS4B CDS;ID=ISyX++t3KBIB0Bvm6W1jFIJllAA.1652074985855.3770
tig00000980	Geneious	repeat_region	48053	48305	.	+	.	Name=repeat region
tig00000980	Geneious	repeat_region	48565	48625	.	+	.	Name=repeat region
tig00000980	Geneious	repeat_region	48606	48670	.	+	.	Name=repeat region
tig00000980	Geneious	repeat_region	47595	48052	.	+	.	Name=repeat region
tig00000980	Geneious	repeat_region	48053	48338	.	+	.	Name=repeat region
tig00000980	Geneious	repeat_region	48363	48412	.	+	.	Name=repeat region
tig00000980	Geneious	repeat_region	48393	48440	.	+	.	Name=repeat region
tig00000980	Geneious	repeat_region	48446	48493	.	+	.	Name=repeat region
tig00000980	Geneious	repeat_region	48613	48657	.	+	.	Name=repeat region
tig00000980	Geneious	repeat_region	48645	48692	.	+	.	Name=repeat region
tig00000980	Geneious	repeat_region	48053	48330	.	+	.	Name=repeat region
tig00000980	Geneious	repeat_region	48467	48564	.	+	.	Name=repeat region
tig00000980	Geneious	rep_origin	47110	48344	.	-	.	Name=rep origin
tig00000980	Geneious	gene	45563	46703	.	-	.	Name=COS5 gene%3B COS7 gene
tig00000980	Geneious	mRNA	45563	46703	.	-	.	Name=COS5 mRNA%3B COS7 mRNA
tig00000980	Geneious	CDS	45563	46703	.	-	0	Name=COS5 CDS%3B COS7 CDS
tig00000980	Geneious	gene	40743	42556	.	-	.	Name=MPH2 gene
tig00000980	Geneious	gene	38811	39879	.	+	.	Name=SOR1 gene%3B SOR2 gene
tig00000980	Geneious	mRNA	40743	42556	.	-	.	Name=MPH2 mRNA
tig00000980	Geneious	CDS	40743	42556	.	-	0	Name=MPH2 CDS
tig00000980	Geneious	mRNA	38811	39879	.	+	.	Name=SOR1 mRNA%3B SOR2 mRNA
tig00000980	Geneious	CDS	38811	39879	.	+	0	Name=SOR1 CDS%3B SOR2 CDS
tig00000980	Geneious	rep_origin	32883	33124	.	-	.	Name=rep origin
tig00000980	Geneious	gene	35243	36936	.	+	.	Name=HXT15 gene%3B HXT16 gene
tig00000980	Geneious	mRNA	35243	36936	.	+	.	Name=HXT15 mRNA%3B HXT16 mRNA
tig00000980	Geneious	CDS	35243	36936	.	+	0	Name=HXT15 CDS%3B HXT16 CDS
tig00000980	Geneious	mRNA	31406	32421	.	-	.	Name=THI11 mRNA%3B THI5 mRNA%3B THI13 mRNA
tig00000980	SGD	gene	31406	32421	.	-	.	Name=THI11 gene%3B THI5 gene%3B YNL332W%3B THI13 gene;ID=YNL332W;Alias=THI12;Note=Protein involved in synthesis of the thiamine precursor hydroxymethylpyrimidine (HMP)%253B member of a subtelomeric gene family including THI5%2C THI11%2C THI12%2C and THI13;Ontology_term=GO:0003674%2CGO:0005575%2CGO:0009228
tig00000980	SGD	CDS	31406	32421	.	-	0	Name=THI11 CDS%3B THI5 CDS%3B YNL332W_CDS%3B THI13 CDS;ID=YNL332W_CDS;Parent=YNL332W
tig00000980	Geneious	gene	44630	44948	.	+	.
tig00000980	Geneious	mRNA	44630	44948	.	+	.	Name=hypothetical protein mRNA
tig00000980	Geneious	CDS	44630	44948	.	+	0	Name=hypothetical protein CDS
tig00000980	Geneious	gene	47604	47900	.	-	.
tig00000980	Geneious	mRNA	47604	47900	.	-	.	Name=hypothetical protein mRNA
tig00000980	Geneious	CDS	47604	47900	.	-	0	Name=hypothetical protein CDS
tig00000980	Geneious	rep_origin	46971	47872	.	-	.	Name=rep origin
tig00000980	Geneious	repeat_region	48348	48393	.	+	.	Name=repeat region
tig00000980	Geneious	repeat_region	48463	48513	.	+	.	Name=repeat region
tig00000980	Geneious	repeat_region	48529	48576	.	+	.	Name=repeat region
tig00000980	Geneious	repeat_region	48616	48665	.	+	.	Name=repeat region
tig00000980	Geneious	repeat_region	48651	48699	.	+	.	Name=repeat region
tig00000980	Geneious	repeat_region	48053	48341	.	+	.	Name=repeat region
tig00000980	Geneious	repeat_region	48363	48399	.	+	.	Name=repeat region
tig00000980	Geneious	repeat_region	48393	48428	.	+	.	Name=repeat region
tig00000980	Geneious	repeat_region	48416	48450	.	+	.	Name=repeat region
tig00000980	Geneious	repeat_region	48446	48479	.	+	.	Name=repeat region
tig00000980	Geneious	repeat_region	48592	48625	.	+	.	Name=repeat region
tig00000980	Geneious	repeat_region	48613	48644	.	+	.	Name=repeat region
tig00000980	Geneious	repeat_region	48645	48680	.	+	.	Name=repeat region
tig00000980	Geneious	repeat_region	48543	48618	.	+	.	Name=repeat region
tig00000980	Geneious	repeat_region	48386	48447	.	+	.	Name=repeat region
tig00000980	Geneious	repeat_region	48543	48605	.	+	.	Name=repeat region
tig00000980	Geneious	repeat_region	48580	48643	.	+	.	Name=repeat region
tig00000980	Geneious	repeat_region	48618	48675	.	+	.	Name=repeat region
tig00000980	Geneious	repeat_region	48618	48677	.	+	.	Name=repeat region
tig00000980	Geneious	gene	290	1310	.	+	.
tig00000980	Geneious	mRNA	290	1310	.	+	.	Name=hypothetical protein mRNA
tig00000980	Geneious	CDS	290	1310	.	+	0	Name=hypothetical protein CDS
tig00000980	Geneious	gene	3950	4757	.	+	.	Name=MGM101 gene
tig00000980	Geneious	mRNA	3950	4757	.	+	.	Name=MGM101 mRNA
tig00000980	Geneious	CDS	3950	4757	.	+	0	Name=MGM101 CDS
tig00000980	Geneious	gene	5085	6122	.	-	.	Name=RPS4A gene
tig00000980	Geneious	gene	6927	7279	.	+	.
tig00000980	Geneious	mRNA	6927	7279	.	+	.	Name=hypothetical protein mRNA
tig00000980	Geneious	CDS	6927	7279	.	+	0	Name=hypothetical protein CDS
tig00000980	Geneious	gene	7237	8290	.	+	.	Name=HMS2 gene
tig00000980	Geneious	mRNA	7237	8290	.	+	.	Name=HMS2 mRNA
tig00000980	Geneious	CDS	7237	8290	.	+	0	Name=HMS2 CDS
tig00000980	Geneious	gene	8757	9880	.	+	.	Name=BAT2 gene
tig00000980	Geneious	mRNA	8757	9880	.	+	.	Name=BAT2 mRNA
tig00000980	Geneious	CDS	8757	9880	.	+	0	Name=BAT2 CDS
tig00000980	Geneious	mRNA	10161	11365	.	+	.	Name=hypothetical protein mRNA
tig00000980	Geneious	gene	10161	11365	.	+	.
tig00000980	Geneious	gene	11797	12690	.	-	.	Name=DAN1 gene
tig00000980	Geneious	CDS	10161	11365	.	+	0	Name=hypothetical protein CDS
tig00000980	Geneious	CDS	11797	12690	.	-	0	Name=DAN1 CDS
tig00000980	Geneious	mRNA	11797	12690	.	-	.	Name=DAN1 mRNA
tig00000980	Geneious	rep_origin	14866	15108	.	+	.	Name=rep origin
tig00000980	Geneious	gene	20517	20566	.	+	.
tig00000980	Geneious	mRNA	20517	20566	.	+	.	Name=hypothetical protein mRNA
tig00000980	Geneious	CDS	20517	20566	.	+	0	Name=hypothetical protein CDS
tig00000980	Geneious	gene	25689	26769	.	+	.	Name=PGU1 gene
tig00000980	Geneious	mRNA	22582	24202	.	+	.	Name=DAL5 mRNA
tig00000980	Geneious	gene	22582	24202	.	+	.	Name=DAL5 gene
tig00000980	Geneious	CDS	22582	24202	.	+	0	Name=DAL5 CDS
tig00000980	Geneious	CDS	25689	26769	.	+	0	Name=PGU1 CDS
tig00000980	Geneious	mRNA	25689	26769	.	+	.	Name=PGU1 mRNA
tig00000980	Geneious	gene	28632	29663	.	+	.
tig00000980	Geneious	mRNA	28632	29663	.	+	.	Name=hypothetical protein mRNA
tig00000980	Geneious	gene	30243	31105	.	+	.	Name=AAD10 gene
tig00000980	Geneious	mRNA	30243	31105	.	+	.	Name=AAD10 mRNA
tig00000980	Geneious	CDS	30243	31105	.	+	0	Name=AAD10 CDS
tig00000980	Geneious	CDS	28632	29663	.	+	0	Name=hypothetical protein CDS
tig00000980	Geneious	rep_origin	32805	33330	.	+	.	Name=rep origin
tig00000980	Geneious	rep_origin	39796	40035	.	+	.	Name=rep origin
tig00000980	Geneious	gene	40765	42556	.	-	.	Name=MPH3 gene
tig00000980	Geneious	CDS	40765	42556	.	-	0	Name=MPH3 CDS
tig00000980	Geneious	mRNA	40765	42556	.	-	.	Name=MPH3 mRNA
tig00000980	Geneious	rep_origin	47104	47699	.	+	.	Name=rep origin
tig00000980	Geneious	repeat_region	48053	48351	.	+	.	Name=repeat region
tig00000980	Geneious	repeat_region	48352	48438	.	+	.	Name=repeat region
tig00000980	Geneious	repeat_region	48525	48608	.	+	.	Name=repeat region
tig00000980	Geneious	telomere	47595	48438	.	+	.
tig00000980	Geneious	repeat_region	48432	48495	.	+	.	Name=repeat region
tig00000980	Geneious	repeat_region	48498	48558	.	+	.	Name=repeat region
tig00000980	Geneious	repeat_region	48452	48508	.	+	.	Name=repeat region
tig00000980	Geneious	repeat_region	48436	48584	.	+	.	Name=repeat region
tig00000980	Geneious	repeat_region	48358	48410	.	+	.	Name=repeat region
tig00000980	Geneious	repeat_region	48371	48422	.	+	.	Name=repeat region
tig00000980	Geneious	repeat_region	48402	48452	.	+	.	Name=repeat region
tig00000980	Geneious	repeat_region	48412	48464	.	+	.	Name=repeat region
tig00000980	Geneious	repeat_region	48489	48539	.	+	.	Name=repeat region
tig00000980	Geneious	repeat_region	48552	48604	.	+	.	Name=repeat region
tig00000980	Geneious	repeat_region	48351	48396	.	+	.	Name=repeat region
tig00000980	Geneious	repeat_region	48369	48415	.	+	.	Name=repeat region
tig00000980	Geneious	repeat_region	48387	48431	.	+	.	Name=repeat region
tig00000980	Geneious	repeat_region	48598	48648	.	+	.	Name=repeat region
tig00000980	Geneious	repeat_region	48632	48684	.	+	.	Name=repeat region
tig00000980	Geneious	gene	47700	47856	.	-	.
tig00000980	Geneious	CDS	47700	47856	.	-	0	Name=hypothetical protein CDS
tig00000980	Geneious	mRNA	47700	47856	.	-	.	Name=hypothetical protein mRNA
tig00000980	Geneious	repeat_region	48053	48302	.	+	.	Name=repeat region
tig00000980	Geneious	repeat_region	48363	48379	.	+	.	Name=repeat region
tig00000980	Geneious	repeat_region	48387	48404	.	+	.	Name=repeat region
tig00000980	Geneious	repeat_region	48400	48418	.	+	.	Name=repeat region
tig00000980	Geneious	repeat_region	48416	48432	.	+	.	Name=repeat region
tig00000980	Geneious	repeat_region	48452	48469	.	+	.	Name=repeat region
tig00000980	Geneious	repeat_region	48467	48485	.	+	.	Name=repeat region
tig00000980	Geneious	repeat_region	48481	48498	.	+	.	Name=repeat region
tig00000980	Geneious	repeat_region	48494	48511	.	+	.	Name=repeat region
tig00000980	Geneious	repeat_region	48507	48524	.	+	.	Name=repeat region
tig00000980	Geneious	repeat_region	48518	48535	.	+	.	Name=repeat region
tig00000980	Geneious	repeat_region	48533	48550	.	+	.	Name=repeat region
tig00000980	Geneious	repeat_region	48544	48561	.	+	.	Name=repeat region
tig00000980	Geneious	repeat_region	48557	48574	.	+	.	Name=repeat region
tig00000980	Geneious	repeat_region	48570	48587	.	+	.	Name=repeat region
tig00000980	Geneious	repeat_region	48598	48615	.	+	.	Name=repeat region
tig00000980	Geneious	repeat_region	48619	48636	.	+	.	Name=repeat region
tig00000980	Geneious	repeat_region	48632	48649	.	+	.	Name=repeat region
tig00000980	Geneious	repeat_region	48653	48670	.	+	.	Name=repeat region
tig00000980	Geneious	repeat_region	48668	48685	.	+	.	Name=repeat region
tig00000980	Geneious	repeat_region	48681	48697	.	+	.	Name=repeat region
tig00000980	Geneious	repeat_region	48703	48720	.	+	.	Name=repeat region
tig00000980	Geneious	Transcription Factor	38625	38634	.	+	.	Name=CUP2
tig00000980	BIO	coding_sequence_variant	10946	10957	.	.	.	Name=BstXI_369423_PLSW_removed;ID=BstXI_369423_PLSW_removed
tig00000980	BIO	coding_sequence_variant	39805	39816	.	.	.	Name=BglI_246384_AAKA_removed;ID=BglI_246384_AAKA_removed
tig00000980	BIO	coding_sequence_variant	41525	41536	.	.	.	Name=BglI_245488_AKKA_removed;ID=BglI_245488_AKKA_removed
tig00000980	BIO	coding_sequence_variant	15289	15300	.	.	.	Name=BaeI_375419_GTVV_removed;ID=BaeI_375419_GTVV_removed
tig00000980	BIO	coding_sequence_variant	30485	30496	.	.	.	Name=BglI_367737_GQQG_removed;ID=BglI_367737_GQQG_removed
tig00000980	BIO	coding_sequence_variant	15046	15057	.	.	.	Name=BaeI_464486_DTNV_removed;ID=BaeI_464486_DTNV_removed
##sequence-region	tig00000977	1	47628
tig00000977	Geneious	repeat_region	339	373	.	-	.	Name=repeat region
tig00000977	Geneious	repeat_region	310	342	.	-	.	Name=repeat region
tig00000977	Geneious	repeat_region	248	281	.	-	.	Name=repeat region
tig00000977	Geneious	repeat_region	210	242	.	-	.	Name=repeat region
tig00000977	Geneious	repeat_region	191	221	.	-	.	Name=repeat region
tig00000977	Geneious	repeat_region	176	208	.	-	.	Name=repeat region
tig00000977	Geneious	repeat_region	139	170	.	-	.	Name=repeat region
tig00000977	Geneious	repeat_region	81	115	.	-	.	Name=repeat region
tig00000977	Geneious	repeat_region	12	44	.	-	.	Name=repeat region
tig00000977	Geneious	repeat_region	206	262	.	-	.	Name=repeat region
tig00000977	Geneious	repeat_region	245	289	.	-	.	Name=repeat region
tig00000977	Geneious	repeat_region	288	385	.	-	.	Name=repeat region
tig00000977	Geneious	repeat_region	141	238	.	-	.	Name=repeat region
tig00000977	Geneious	mRNA	5684	6703	.	+	.	Name=THI5 mRNA%3B THI11 mRNA%3B THI13 mRNA
tig00000977	Geneious	mRNA	2265	2938	.	+	.	Name=DDI2 mRNA
tig00000977	Geneious	mRNA	3044	3709	.	-	.	Name=SNO3 mRNA
tig00000977	Geneious	mRNA	4093	4989	.	+	.	Name=SNZ3 mRNA
tig00000977	Geneious	repeat_region	264	311	.	-	.	Name=repeat region
tig00000977	Geneious	repeat_region	238	286	.	-	.	Name=repeat region
tig00000977	Geneious	repeat_region	179	225	.	-	.	Name=repeat region
tig00000977	Geneious	repeat_region	13	61	.	-	.	Name=repeat region
tig00000977	Geneious	repeat_region	305	338	.	-	.	Name=repeat region
tig00000977	Geneious	repeat_region	258	289	.	-	.	Name=repeat region
tig00000977	Geneious	repeat_region	72	104	.	-	.	Name=repeat region
tig00000977	Geneious	repeat_region	185	245	.	-	.	Name=repeat region
tig00000977	Geneious	repeat_region	134	222	.	-	.	Name=repeat region
tig00000977	Geneious	repeat_region	317	381	.	-	.	Name=repeat region
tig00000977	Geneious	repeat_region	195	266	.	-	.	Name=repeat region
tig00000977	Geneious	repeat_region	158	219	.	-	.	Name=repeat region
tig00000977	Geneious	repeat_region	90	157	.	-	.	Name=repeat region
tig00000977	Geneious	repeat_region	90	146	.	-	.	Name=repeat region
tig00000977	Geneious	repeat_region	338	383	.	-	.	Name=repeat region
tig00000977	Geneious	repeat_region	130	177	.	-	.	Name=repeat region
tig00000977	Geneious	repeat_region	316	361	.	-	.	Name=repeat region
tig00000977	Geneious	repeat_region	280	331	.	-	.	Name=repeat region
tig00000977	Geneious	repeat_region	195	244	.	-	.	Name=repeat region
tig00000977	Geneious	repeat_region	88	136	.	-	.	Name=repeat region
tig00000977	Geneious	gene	426	582	.	+	.
tig00000977	Geneious	mRNA	426	582	.	+	.	Name=hypothetical protein mRNA
tig00000977	Geneious	CDS	426	582	.	+	0	Name=hypothetical protein CDS
tig00000977	Geneious	repeat_region	344	361	.	-	.	Name=repeat region
tig00000977	Geneious	repeat_region	327	344	.	-	.	Name=repeat region
tig00000977	Geneious	repeat_region	313	331	.	-	.	Name=repeat region
tig00000977	Geneious	repeat_region	300	317	.	-	.	Name=repeat region
tig00000977	Geneious	repeat_region	291	309	.	-	.	Name=repeat region
tig00000977	Geneious	repeat_region	266	283	.	-	.	Name=repeat region
tig00000977	Geneious	repeat_region	253	270	.	-	.	Name=repeat region
tig00000977	Geneious	repeat_region	227	244	.	-	.	Name=repeat region
tig00000977	Geneious	repeat_region	206	223	.	-	.	Name=repeat region
tig00000977	Geneious	repeat_region	194	210	.	-	.	Name=repeat region
tig00000977	Geneious	repeat_region	181	198	.	-	.	Name=repeat region
tig00000977	Geneious	repeat_region	155	172	.	-	.	Name=repeat region
tig00000977	Geneious	repeat_region	144	161	.	-	.	Name=repeat region
tig00000977	Geneious	repeat_region	119	136	.	-	.	Name=repeat region
tig00000977	Geneious	repeat_region	100	117	.	-	.	Name=repeat region
tig00000977	Geneious	repeat_region	87	104	.	-	.	Name=repeat region
tig00000977	Geneious	repeat_region	29	46	.	-	.	Name=repeat region
tig00000977	Geneious	repeat_region	8	25	.	-	.	Name=repeat region
tig00000977	Geneious	primer_bind_reverse	18190	18214	.	-	.	Name=EGT2 R2
tig00000977	Geneious	primer_bind	14767	14790	.	+	.	Name=EGT2 F1
tig00000977	SGD	gene	5684	6703	.	+	.	Name=YNL332W%3B THI5 gene%3B THI11 gene%3B THI13 gene;ID=YNL332W;Alias=THI12;Note=Protein involved in synthesis of the thiamine precursor hydroxymethylpyrimidine (HMP)%253B member of a subtelomeric gene family including THI5%2C THI11%2C THI12%2C and THI13;Ontology_term=GO:0003674%2CGO:0005575%2CGO:0009228
tig00000977	SGD	CDS	5684	6703	.	+	0	Name=YNL332W_CDS%3B THI5 CDS%3B THI11 CDS%3B THI13 CDS;ID=YNL332W_CDS;Parent=YNL332W
tig00000977	SGD	gene	2265	2938	.	+	.	Name=YNL335W%3B DDI2 gene;ID=YNL335W;Alias=DDI3;Note=Protein of unknown function%253B expression is induced over 100-fold by DNA damage%253B induction decreased in rad6 and rad18 mutants;Ontology_term=GO:0003674%2CGO:0005575%2CGO:0008150
tig00000977	SGD	CDS	2265	2938	.	+	0	Name=YNL335W_CDS%3B DDI2 CDS;ID=YNL335W_CDS;Parent=YNL335W
tig00000977	SGD	gene	3044	3709	.	-	.	Name=YNL334C%3B SNO3 gene;ID=YNL334C;Alias=SNO2;Note=Protein of unknown function%2C nearly identical to Sno3p%253B expression is induced before the diauxic shift and also in the absence of thiamin;Ontology_term=GO:0003674%2CGO:0005575%2CGO:0008614%2CGO:0009228
tig00000977	SGD	CDS	3044	3709	.	-	0	Name=YNL334C_CDS%3B SNO3 CDS;ID=YNL334C_CDS;Parent=YNL334C
tig00000977	SGD	gene	4093	4989	.	+	.	Name=YNL333W%3B SNZ3 gene;ID=YNL333W;Alias=SNZ2;Note=Member of a stationary phase-induced gene family%253B transcription of SNZ2 is induced prior to diauxic shift%2C and also in the absence of thiamin in a Thi2p-dependent manner%253B forms a coregulated gene pair with SNO2%253B interacts with Thi11p;Ontology_term=GO:0005515%2CGO:0005575%2CGO:0008614%2CGO:0009228
tig00000977	SGD	CDS	4093	4989	.	+	0	Name=YNL333W_CDS%3B SNZ3 CDS;ID=YNL333W_CDS;Parent=YNL333W
tig00000977	BIO	restriction_enzyme_recognition_site	18671	18685	-4.119	+	.	Name=SfiI_18755;ID=SfiI_18755
tig00000977	BIO	site_specific_recombination_target_region	383	416	.	.	.	Name=loxPsym_3_3_YNL001W%3B loxPsym_3_3_YNL003C%3B loxPsym_3_3_YNL004W%3B loxPsym_3_3_YNL005C%3B loxPsym_3_3_YNL008C%3B loxPsym_3_3_YNL010W%3B loxPsym_3_3_YNL011C%3B loxPsym_3_3_YNL015W%3B loxPsym_3_3_YNL016W%3B loxPsym_3_3_YNL018C%3B loxPsym_3_3_YNL019C%3B loxPsym_3_3_YNL020C%3B loxPsym_3_3_YNL022C%3B loxPsym_3_3_YNL023C%3B loxPsym_3_3_YNL024C%3B loxPsym_3_3_YNL024C-A%3B loxPsym_3_3_YNL025C%3B loxPsym_3_3_YNL027W%3B loxPsym_3_3_YNL029C%3B loxPsym_3_3_YNL031C%3B loxPsym_3_3_YNL033W%3B loxPsym_3_3_YNL034W%3B loxPsym_3_3_YNL037C%3B loxPsym_3_3_YNL040W%3B loxPsym_3_3_YNL041C%3B loxPsym_3_3_YNL045W%3B loxPsym_3_3_YNL046W%3B loxPsym_3_3_YNL047C%3B loxPsym_3_3_YNL049C%3B loxPsym_3_3_YNL050C%3B loxPsym_3_3_YNL052W%3B loxPsym_3_3_YNL053W%3B loxPsym_3_3_YNL054W%3B loxPsym_3_3_YNL056W%3B loxPsym_3_3_YNL058C%3B loxPsym_3_3_YNL059C%3B loxPsym_3_3_YNL063W%3B loxPsym_3_3_YNL064C%3B loxPsym_3_3_YNL065W%3B loxPsym_3_3_YNL066W%3B loxPsym_3_3_YNL067W%3B loxPsym_3_3_YNL067W-B%3B loxPsym_3_3_YNL068C%3B loxPsym_3_3_YNL069C%3B loxPsym_3_3_YNL070W%3B loxPsym_3_3_YNL071W%3B loxPsym_3_3_YNL072W%3B loxPsym_3_3_YNL073W%3B loxPsym_3_3_YNL074C%3B loxPsym_3_3_YNL076W%3B loxPsym_3_3_YNL077W%3B loxPsym_3_3_YNL078W%3B loxPsym_3_3_YNL079C%3B loxPsym_3_3_YNL080C%3B loxPsym_3_3_YNL081C%3B loxPsym_3_3_YNL083W%3B loxPsym_3_3_YNL084C%3B loxPsym_3_3_YNL085W%3B loxPsym_3_3_YNL086W%3B loxPsym_3_3_YNL087W%3B loxPsym_3_3_YNL091W%3B loxPsym_3_3_YNL092W%3B loxPsym_3_3_YNL093W%3B loxPsym_3_3_YNL095C%3B loxPsym_3_3_YNL097C%3B loxPsym_3_3_YNL097C-B%3B loxPsym_3_3_YNL098C%3B loxPsym_3_3_YNL099C%3B loxPsym_3_3_YNL101W%3B loxPsym_3_3_YNL104C%3B loxPsym_3_3_YNL106C%3B loxPsym_3_3_YNL111C%3B loxPsym_3_3_YNL115C%3B loxPsym_3_3_YNL117W%3B loxPsym_3_3_YNL119W%3B loxPsym_3_3_YNL121C%3B loxPsym_3_3_YNL122C%3B loxPsym_3_3_YNL123W%3B loxPsym_3_3_YNL125C%3B loxPsym_3_3_YNL127W%3B loxPsym_3_3_YNL128W%3B loxPsym_3_3_YNL129W%3B loxPsym_3_3_YNL130C%3B loxPsym_3_3_YNL130C-A%3B loxPsym_3_3_YNL133C%3B loxPsym_3_3_YNL134C%3B loxPsym_3_3_YNL135C%3B loxPsym_3_3_YNL138W%3B loxPsym_3_3_YNL138W-A%3B loxPsym_3_3_YNL141W%3B loxPsym_3_3_YNL142W%3B loxPsym_3_3_YNL144C%3B loxPsym_3_3_YNL146W%3B loxPsym_3_3_YNL148C%3B loxPsym_3_3_YNL153C%3B loxPsym_3_3_YNL154C%3B loxPsym_3_3_YNL156C%3B loxPsym_3_3_YNL159C%3B loxPsym_3_3_YNL160W%3B loxPsym_3_3_YNL162W-A%3B loxPsym_3_3_YNL166C%3B loxPsym_3_3_YNL167C%3B loxPsym_3_3_YNL168C%3B loxPsym_3_3_YNL173C%3B loxPsym_3_3_YNL175C%3B loxPsym_3_3_YNL176C%3B loxPsym_3_3_YNL177C%3B loxPsym_3_3_YNL180C%3B loxPsym_3_3_YNL183C%3B loxPsym_3_3_YNL185C%3B loxPsym_3_3_YNL186W%3B loxPsym_3_3_YNL187W%3B loxPsym_3_3_YNL190W%3B loxPsym_3_3_YNL191W%3B loxPsym_3_3_YNL193W%3B loxPsym_3_3_YNL194C%3B loxPsym_3_3_YNL195C%3B loxPsym_3_3_YNL196C%3B loxPsym_3_3_YNL197C%3B loxPsym_3_3_YNL199C%3B loxPsym_3_3_YNL200C%3B loxPsym_3_3_YNL201C%3B loxPsym_3_3_YNL206C%3B loxPsym_3_3_YNL208W%3B loxPsym_3_3_YNL209W%3B loxPsym_3_3_YNL210W%3B loxPsym_3_3_YNL211C%3B loxPsym_3_3_YNL213C%3B loxPsym_3_3_YNL215W%3B loxPsym_3_3_YNL217W%3B loxPsym_3_3_YNL218W%3B loxPsym_3_3_YNL219C%3B loxPsym_3_3_YNL223W%3B loxPsym_3_3_YNL224C%3B loxPsym_3_3_YNL225C%3B loxPsym_3_3_YNL229C%3B loxPsym_3_3_YNL230C%3B loxPsym_3_3_YNL231C%3B loxPsym_3_3_YNL233W%3B loxPsym_3_3_YNL234W%3B loxPsym_3_3_YNL237W%3B loxPsym_3_3_YNL238W%3B loxPsym_3_3_YNL239W%3B loxPsym_3_3_YNL241C%3B loxPsym_3_3_YNL243W%3B loxPsym_3_3_YNL248C%3B loxPsym_3_3_YNL249C%3B loxPsym_3_3_YNL252C%3B loxPsym_3_3_YNL254C%3B loxPsym_3_3_YNL255C%3B loxPsym_3_3_YNL257C%3B loxPsym_3_3_YNL259C%3B loxPsym_3_3_YNL264C%3B loxPsym_3_3_YNL268W%3B loxPsym_3_3_YNL269W%3B loxPsym_3_3_YNL270C%3B loxPsym_3_3_YNL271C%3B loxPsym_3_3_YNL274C%3B loxPsym_3_3_YNL277W-A%3B loxPsym_3_3_YNL278W%3B loxPsym_3_3_YNL279W%3B loxPsym_3_3_YNL280C%3B loxPsym_3_3_YNL283C%3B loxPsym_3_3_YNL284C%3B loxPsym_3_3_YNL288W%3B loxPsym_3_3_YNL289W%3B loxPsym_3_3_YNL291C%3B loxPsym_3_3_YNL293W%3B loxPsym_3_3_YNL294C%3B loxPsym_3_3_YNL298W%3B loxPsym_3_3_YNL299W%3B loxPsym_3_3_YNL300W%3B loxPsym_3_3_YNL301C%3B loxPsym_3_3_YNL302C%3B loxPsym_3_3_YNL305C%3B loxPsym_3_3_YNL307C%3B loxPsym_3_3_YNL309W%3B loxPsym_3_3_YNL311C%3B loxPsym_3_3_YNL314W%3B loxPsym_3_3_YNL315C%3B loxPsym_3_3_YNL316C%3B loxPsym_3_3_YNL320W%3B loxPsym_3_3_YNL321W%3B loxPsym_3_3_YNL322C%3B loxPsym_3_3_YNL325C%3B loxPsym_3_3_YNL326C%3B loxPsym_3_3_YNL328C%3B loxPsym_3_3_YNL329C%3B loxPsym_3_3_YNL330C%3B loxPsym_3_3_YNL331C%3B loxPsym_3_3_YNL333W%3B loxPsym_3_3_YNL334C%3B loxPsym_3_3_YNR001C%3B loxPsym_3_3_YNR002C%3B loxPsym_3_3_YNR004W%3B loxPsym_3_3_YNR006W%3B loxPsym_3_3_YNR007C%3B loxPsym_3_3_YNR008W%3B loxPsym_3_3_YNR009W%3B loxPsym_3_3_YNR010W%3B loxPsym_3_3_YNR013C%3B loxPsym_3_3_YNR014W%3B loxPsym_3_3_YNR015W%3B loxPsym_3_3_YNR018W%3B loxPsym_3_3_YNR020C%3B loxPsym_3_3_YNR022C%3B loxPsym_3_3_YNR023W%3B loxPsym_3_3_YNR027W%3B loxPsym_3_3_YNR029C%3B loxPsym_3_3_YNR031C%3B loxPsym_3_3_YNR032W%3B loxPsym_3_3_YNR033W%3B loxPsym_3_3_YNR034W%3B loxPsym_3_3_YNR034W-A%3B loxPsym_3_3_YNR037C%3B loxPsym_3_3_YNR039C%3B loxPsym_3_3_YNR041C%3B loxPsym_3_3_YNR044W%3B loxPsym_3_3_YNR045W%3B loxPsym_3_3_YNR047W%3B loxPsym_3_3_YNR049C%3B loxPsym_3_3_YNR050C%3B loxPsym_3_3_YNR051C%3B loxPsym_3_3_YNR052C%3B loxPsym_3_3_YNR055C%3B loxPsym_3_3_YNR056C%3B loxPsym_3_3_YNR057C%3B loxPsym_3_3_YNR058W%3B loxPsym_3_3_YNR059W%3B loxPsym_3_3_YNR060W%3B loxPsym_3_3_YNR061C%3B loxPsym_3_3_YNR062C%3B loxPsym_3_3_YNR063W%3B loxPsym_3_3_YNR064C%3B loxPsym_3_3_YNR065C%3B loxPsym_3_3_YNR066C%3B loxPsym_3_3_YNR067C%3B loxPsym_3_3_YNR068C%3B loxPsym_3_3_YNR069C%3B loxPsym_3_3_YNR070W%3B loxPsym_3_3_YNR071C%3B loxPsym_3_3_YNR072W%3B loxPsym_3_3_YNR073C%3B loxPsym_3_3_YNR074C%3B loxPsym_chr14_3_21_1200..1201_5flank%3B loxPsym_del_delchr14_3_00_97363..103911%3B loxPsym_del_delchr14_3_04_517780..523743%3B loxPsym_del_delchr14_3_05_539446..540219%3B loxPsym_del_delchr14_3_06_553112..560636%3B loxPsym_del_delchr14_3_09_617374..618200%3B loxPsym_del_delchr14_3_10_711991..713518%3B loxPsym_del_tF(GAA)N%3B loxPsym_del_tI(AAU)N1%3B loxPsym_del_tI(AAU)N2%3B loxPsym_del_tL(CAA)N%3B loxPsym_del_tT(AGU)N1;ID=loxPsym_3_3_YNL001W%3B loxPsym_3_3_YNL003C%3B loxPsym_3_3_YNL004W%3B loxPsym_3_3_YNL005C%3B loxPsym_3_3_YNL008C%3B loxPsym_3_3_YNL010W%3B loxPsym_3_3_YNL011C%3B loxPsym_3_3_YNL015W%3B loxPsym_3_3_YNL016W%3B loxPsym_3_3_YNL018C%3B loxPsym_3_3_YNL019C%3B loxPsym_3_3_YNL020C%3B loxPsym_3_3_YNL022C%3B loxPsym_3_3_YNL023C%3B loxPsym_3_3_YNL024C%3B loxPsym_3_3_YNL024C-A%3B loxPsym_3_3_YNL025C%3B loxPsym_3_3_YNL027W%3B loxPsym_3_3_YNL029C%3B loxPsym_3_3_YNL031C%3B loxPsym_3_3_YNL033W%3B loxPsym_3_3_YNL034W%3B loxPsym_3_3_YNL037C%3B loxPsym_3_3_YNL040W%3B loxPsym_3_3_YNL041C%3B loxPsym_3_3_YNL045W%3B loxPsym_3_3_YNL046W%3B loxPsym_3_3_YNL047C%3B loxPsym_3_3_YNL049C%3B loxPsym_3_3_YNL050C%3B loxPsym_3_3_YNL052W%3B loxPsym_3_3_YNL053W%3B loxPsym_3_3_YNL054W%3B loxPsym_3_3_YNL056W%3B loxPsym_3_3_YNL058C%3B loxPsym_3_3_YNL059C%3B loxPsym_3_3_YNL063W%3B loxPsym_3_3_YNL064C%3B loxPsym_3_3_YNL065W%3B loxPsym_3_3_YNL066W%3B loxPsym_3_3_YNL067W%3B loxPsym_3_3_YNL067W-B%3B loxPsym_3_3_YNL068C%3B loxPsym_3_3_YNL069C%3B loxPsym_3_3_YNL070W%3B loxPsym_3_3_YNL071W%3B loxPsym_3_3_YNL072W%3B loxPsym_3_3_YNL073W%3B loxPsym_3_3_YNL074C%3B loxPsym_3_3_YNL076W%3B loxPsym_3_3_YNL077W%3B loxPsym_3_3_YNL078W%3B loxPsym_3_3_YNL079C%3B loxPsym_3_3_YNL080C%3B loxPsym_3_3_YNL081C%3B loxPsym_3_3_YNL083W%3B loxPsym_3_3_YNL084C%3B loxPsym_3_3_YNL085W%3B loxPsym_3_3_YNL086W%3B loxPsym_3_3_YNL087W%3B loxPsym_3_3_YNL091W%3B loxPsym_3_3_YNL092W%3B loxPsym_3_3_YNL093W%3B loxPsym_3_3_YNL095C%3B loxPsym_3_3_YNL097C%3B loxPsym_3_3_YNL097C-B%3B loxPsym_3_3_YNL098C%3B loxPsym_3_3_YNL099C%3B loxPsym_3_3_YNL101W%3B loxPsym_3_3_YNL104C%3B loxPsym_3_3_YNL106C%3B loxPsym_3_3_YNL111C%3B loxPsym_3_3_YNL115C%3B loxPsym_3_3_YNL117W%3B loxPsym_3_3_YNL119W%3B loxPsym_3_3_YNL121C%3B loxPsym_3_3_YNL122C%3B loxPsym_3_3_YNL123W%3B loxPsym_3_3_YNL125C%3B loxPsym_3_3_YNL127W%3B loxPsym_3_3_YNL128W%3B loxPsym_3_3_YNL129W%3B loxPsym_3_3_YNL130C%3B loxPsym_3_3_YNL130C-A%3B loxPsym_3_3_YNL133C%3B loxPsym_3_3_YNL134C%3B loxPsym_3_3_YNL135C%3B loxPsym_3_3_YNL138W%3B loxPsym_3_3_YNL138W-A%3B loxPsym_3_3_YNL141W%3B loxPsym_3_3_YNL142W%3B loxPsym_3_3_YNL144C%3B loxPsym_3_3_YNL146W%3B loxPsym_3_3_YNL148C%3B loxPsym_3_3_YNL153C%3B loxPsym_3_3_YNL154C%3B loxPsym_3_3_YNL156C%3B loxPsym_3_3_YNL159C%3B loxPsym_3_3_YNL160W%3B loxPsym_3_3_YNL162W-A%3B loxPsym_3_3_YNL166C%3B loxPsym_3_3_YNL167C%3B loxPsym_3_3_YNL168C%3B loxPsym_3_3_YNL173C%3B loxPsym_3_3_YNL175C%3B loxPsym_3_3_YNL176C%3B loxPsym_3_3_YNL177C%3B loxPsym_3_3_YNL180C%3B loxPsym_3_3_YNL183C%3B loxPsym_3_3_YNL185C%3B loxPsym_3_3_YNL186W%3B loxPsym_3_3_YNL187W%3B loxPsym_3_3_YNL190W%3B loxPsym_3_3_YNL191W%3B loxPsym_3_3_YNL193W%3B loxPsym_3_3_YNL194C%3B loxPsym_3_3_YNL195C%3B loxPsym_3_3_YNL196C%3B loxPsym_3_3_YNL197C%3B loxPsym_3_3_YNL199C%3B loxPsym_3_3_YNL200C%3B loxPsym_3_3_YNL201C%3B loxPsym_3_3_YNL206C%3B loxPsym_3_3_YNL208W%3B loxPsym_3_3_YNL209W%3B loxPsym_3_3_YNL210W%3B loxPsym_3_3_YNL211C%3B loxPsym_3_3_YNL213C%3B loxPsym_3_3_YNL215W%3B loxPsym_3_3_YNL217W%3B loxPsym_3_3_YNL218W%3B loxPsym_3_3_YNL219C%3B loxPsym_3_3_YNL223W%3B loxPsym_3_3_YNL224C%3B loxPsym_3_3_YNL225C%3B loxPsym_3_3_YNL229C%3B loxPsym_3_3_YNL230C%3B loxPsym_3_3_YNL231C%3B loxPsym_3_3_YNL233W%3B loxPsym_3_3_YNL234W%3B loxPsym_3_3_YNL237W%3B loxPsym_3_3_YNL238W%3B loxPsym_3_3_YNL239W%3B loxPsym_3_3_YNL241C%3B loxPsym_3_3_YNL243W%3B loxPsym_3_3_YNL248C%3B loxPsym_3_3_YNL249C%3B loxPsym_3_3_YNL252C%3B loxPsym_3_3_YNL254C%3B loxPsym_3_3_YNL255C%3B loxPsym_3_3_YNL257C%3B loxPsym_3_3_YNL259C%3B loxPsym_3_3_YNL264C%3B loxPsym_3_3_YNL268W%3B loxPsym_3_3_YNL269W%3B loxPsym_3_3_YNL270C%3B loxPsym_3_3_YNL271C%3B loxPsym_3_3_YNL274C%3B loxPsym_3_3_YNL277W-A%3B loxPsym_3_3_YNL278W%3B loxPsym_3_3_YNL279W%3B loxPsym_3_3_YNL280C%3B loxPsym_3_3_YNL283C%3B loxPsym_3_3_YNL284C%3B loxPsym_3_3_YNL288W%3B loxPsym_3_3_YNL289W%3B loxPsym_3_3_YNL291C%3B loxPsym_3_3_YNL293W%3B loxPsym_3_3_YNL294C%3B loxPsym_3_3_YNL298W%3B loxPsym_3_3_YNL299W%3B loxPsym_3_3_YNL300W%3B loxPsym_3_3_YNL301C%3B loxPsym_3_3_YNL302C%3B loxPsym_3_3_YNL305C%3B loxPsym_3_3_YNL307C%3B loxPsym_3_3_YNL309W%3B loxPsym_3_3_YNL311C%3B loxPsym_3_3_YNL314W%3B loxPsym_3_3_YNL315C%3B loxPsym_3_3_YNL316C%3B loxPsym_3_3_YNL320W%3B loxPsym_3_3_YNL321W%3B loxPsym_3_3_YNL322C%3B loxPsym_3_3_YNL325C%3B loxPsym_3_3_YNL326C%3B loxPsym_3_3_YNL328C%3B loxPsym_3_3_YNL329C%3B loxPsym_3_3_YNL330C%3B loxPsym_3_3_YNL331C%3B loxPsym_3_3_YNL333W%3B loxPsym_3_3_YNL334C%3B loxPsym_3_3_YNR001C%3B loxPsym_3_3_YNR002C%3B loxPsym_3_3_YNR004W%3B loxPsym_3_3_YNR006W%3B loxPsym_3_3_YNR007C%3B loxPsym_3_3_YNR008W%3B loxPsym_3_3_YNR009W%3B loxPsym_3_3_YNR010W%3B loxPsym_3_3_YNR013C%3B loxPsym_3_3_YNR014W%3B loxPsym_3_3_YNR015W%3B loxPsym_3_3_YNR018W%3B loxPsym_3_3_YNR020C%3B loxPsym_3_3_YNR022C%3B loxPsym_3_3_YNR023W%3B loxPsym_3_3_YNR027W%3B loxPsym_3_3_YNR029C%3B loxPsym_3_3_YNR031C%3B loxPsym_3_3_YNR032W%3B loxPsym_3_3_YNR033W%3B loxPsym_3_3_YNR034W%3B loxPsym_3_3_YNR034W-A%3B loxPsym_3_3_YNR037C%3B loxPsym_3_3_YNR039C%3B loxPsym_3_3_YNR041C%3B loxPsym_3_3_YNR044W%3B loxPsym_3_3_YNR045W%3B loxPsym_3_3_YNR047W%3B loxPsym_3_3_YNR049C%3B loxPsym_3_3_YNR050C%3B loxPsym_3_3_YNR051C%3B loxPsym_3_3_YNR052C%3B loxPsym_3_3_YNR055C%3B loxPsym_3_3_YNR056C%3B loxPsym_3_3_YNR057C%3B loxPsym_3_3_YNR058W%3B loxPsym_3_3_YNR059W%3B loxPsym_3_3_YNR060W%3B loxPsym_3_3_YNR061C%3B loxPsym_3_3_YNR062C%3B loxPsym_3_3_YNR063W%3B loxPsym_3_3_YNR064C%3B loxPsym_3_3_YNR065C%3B loxPsym_3_3_YNR066C%3B loxPsym_3_3_YNR067C%3B loxPsym_3_3_YNR068C%3B loxPsym_3_3_YNR069C%3B loxPsym_3_3_YNR070W%3B loxPsym_3_3_YNR071C%3B loxPsym_3_3_YNR072W%3B loxPsym_3_3_YNR073C%3B loxPsym_3_3_YNR074C%3B loxPsym_chr14_3_21_1200..1201_5flank%3B loxPsym_del_delchr14_3_00_97363..103911%3B loxPsym_del_delchr14_3_04_517780..523743%3B loxPsym_del_delchr14_3_05_539446..540219%3B loxPsym_del_delchr14_3_06_553112..560636%3B loxPsym_del_delchr14_3_09_617374..618200%3B loxPsym_del_delchr14_3_10_711991..713518%3B loxPsym_del_tF(GAA)N%3B loxPsym_del_tI(AAU)N1%3B loxPsym_del_tI(AAU)N2%3B loxPsym_del_tL(CAA)N%3B loxPsym_del_tT(AGU)N1
tig00000977	BIO	site_specific_recombination_target_region	684	717	.	.	.	Name=loxPsym_3_3_YNL001W%3B loxPsym_3_3_YNL003C%3B loxPsym_3_3_YNL004W%3B loxPsym_3_3_YNL005C%3B loxPsym_3_3_YNL008C%3B loxPsym_3_3_YNL010W%3B loxPsym_3_3_YNL011C%3B loxPsym_3_3_YNL015W%3B loxPsym_3_3_YNL016W%3B loxPsym_3_3_YNL018C%3B loxPsym_3_3_YNL019C%3B loxPsym_3_3_YNL020C%3B loxPsym_3_3_YNL022C%3B loxPsym_3_3_YNL023C%3B loxPsym_3_3_YNL024C%3B loxPsym_3_3_YNL024C-A%3B loxPsym_3_3_YNL025C%3B loxPsym_3_3_YNL027W%3B loxPsym_3_3_YNL029C%3B loxPsym_3_3_YNL031C%3B loxPsym_3_3_YNL033W%3B loxPsym_3_3_YNL034W%3B loxPsym_3_3_YNL037C%3B loxPsym_3_3_YNL040W%3B loxPsym_3_3_YNL041C%3B loxPsym_3_3_YNL045W%3B loxPsym_3_3_YNL046W%3B loxPsym_3_3_YNL047C%3B loxPsym_3_3_YNL049C%3B loxPsym_3_3_YNL050C%3B loxPsym_3_3_YNL052W%3B loxPsym_3_3_YNL053W%3B loxPsym_3_3_YNL054W%3B loxPsym_3_3_YNL056W%3B loxPsym_3_3_YNL058C%3B loxPsym_3_3_YNL059C%3B loxPsym_3_3_YNL063W%3B loxPsym_3_3_YNL064C%3B loxPsym_3_3_YNL065W%3B loxPsym_3_3_YNL066W%3B loxPsym_3_3_YNL067W%3B loxPsym_3_3_YNL067W-B%3B loxPsym_3_3_YNL068C%3B loxPsym_3_3_YNL069C%3B loxPsym_3_3_YNL070W%3B loxPsym_3_3_YNL071W%3B loxPsym_3_3_YNL072W%3B loxPsym_3_3_YNL073W%3B loxPsym_3_3_YNL074C%3B loxPsym_3_3_YNL076W%3B loxPsym_3_3_YNL077W%3B loxPsym_3_3_YNL078W%3B loxPsym_3_3_YNL079C%3B loxPsym_3_3_YNL080C%3B loxPsym_3_3_YNL081C%3B loxPsym_3_3_YNL083W%3B loxPsym_3_3_YNL084C%3B loxPsym_3_3_YNL085W%3B loxPsym_3_3_YNL086W%3B loxPsym_3_3_YNL087W%3B loxPsym_3_3_YNL091W%3B loxPsym_3_3_YNL092W%3B loxPsym_3_3_YNL093W%3B loxPsym_3_3_YNL095C%3B loxPsym_3_3_YNL097C%3B loxPsym_3_3_YNL097C-B%3B loxPsym_3_3_YNL098C%3B loxPsym_3_3_YNL099C%3B loxPsym_3_3_YNL101W%3B loxPsym_3_3_YNL104C%3B loxPsym_3_3_YNL106C%3B loxPsym_3_3_YNL111C%3B loxPsym_3_3_YNL115C%3B loxPsym_3_3_YNL117W%3B loxPsym_3_3_YNL119W%3B loxPsym_3_3_YNL121C%3B loxPsym_3_3_YNL122C%3B loxPsym_3_3_YNL123W%3B loxPsym_3_3_YNL125C%3B loxPsym_3_3_YNL127W%3B loxPsym_3_3_YNL128W%3B loxPsym_3_3_YNL129W%3B loxPsym_3_3_YNL130C%3B loxPsym_3_3_YNL130C-A%3B loxPsym_3_3_YNL133C%3B loxPsym_3_3_YNL134C%3B loxPsym_3_3_YNL135C%3B loxPsym_3_3_YNL138W%3B loxPsym_3_3_YNL138W-A%3B loxPsym_3_3_YNL141W%3B loxPsym_3_3_YNL142W%3B loxPsym_3_3_YNL144C%3B loxPsym_3_3_YNL146W%3B loxPsym_3_3_YNL148C%3B loxPsym_3_3_YNL153C%3B loxPsym_3_3_YNL154C%3B loxPsym_3_3_YNL156C%3B loxPsym_3_3_YNL159C%3B loxPsym_3_3_YNL160W%3B loxPsym_3_3_YNL162W-A%3B loxPsym_3_3_YNL166C%3B loxPsym_3_3_YNL167C%3B loxPsym_3_3_YNL168C%3B loxPsym_3_3_YNL173C%3B loxPsym_3_3_YNL175C%3B loxPsym_3_3_YNL176C%3B loxPsym_3_3_YNL177C%3B loxPsym_3_3_YNL180C%3B loxPsym_3_3_YNL183C%3B loxPsym_3_3_YNL185C%3B loxPsym_3_3_YNL186W%3B loxPsym_3_3_YNL187W%3B loxPsym_3_3_YNL190W%3B loxPsym_3_3_YNL191W%3B loxPsym_3_3_YNL193W%3B loxPsym_3_3_YNL194C%3B loxPsym_3_3_YNL195C%3B loxPsym_3_3_YNL196C%3B loxPsym_3_3_YNL197C%3B loxPsym_3_3_YNL199C%3B loxPsym_3_3_YNL200C%3B loxPsym_3_3_YNL201C%3B loxPsym_3_3_YNL206C%3B loxPsym_3_3_YNL208W%3B loxPsym_3_3_YNL209W%3B loxPsym_3_3_YNL210W%3B loxPsym_3_3_YNL211C%3B loxPsym_3_3_YNL213C%3B loxPsym_3_3_YNL215W%3B loxPsym_3_3_YNL217W%3B loxPsym_3_3_YNL218W%3B loxPsym_3_3_YNL219C%3B loxPsym_3_3_YNL223W%3B loxPsym_3_3_YNL224C%3B loxPsym_3_3_YNL225C%3B loxPsym_3_3_YNL229C%3B loxPsym_3_3_YNL230C%3B loxPsym_3_3_YNL231C%3B loxPsym_3_3_YNL233W%3B loxPsym_3_3_YNL234W%3B loxPsym_3_3_YNL237W%3B loxPsym_3_3_YNL238W%3B loxPsym_3_3_YNL239W%3B loxPsym_3_3_YNL241C%3B loxPsym_3_3_YNL243W%3B loxPsym_3_3_YNL248C%3B loxPsym_3_3_YNL249C%3B loxPsym_3_3_YNL252C%3B loxPsym_3_3_YNL254C%3B loxPsym_3_3_YNL255C%3B loxPsym_3_3_YNL257C%3B loxPsym_3_3_YNL259C%3B loxPsym_3_3_YNL264C%3B loxPsym_3_3_YNL268W%3B loxPsym_3_3_YNL269W%3B loxPsym_3_3_YNL270C%3B loxPsym_3_3_YNL271C%3B loxPsym_3_3_YNL274C%3B loxPsym_3_3_YNL277W-A%3B loxPsym_3_3_YNL278W%3B loxPsym_3_3_YNL279W%3B loxPsym_3_3_YNL280C%3B loxPsym_3_3_YNL283C%3B loxPsym_3_3_YNL284C%3B loxPsym_3_3_YNL288W%3B loxPsym_3_3_YNL289W%3B loxPsym_3_3_YNL291C%3B loxPsym_3_3_YNL293W%3B loxPsym_3_3_YNL294C%3B loxPsym_3_3_YNL298W%3B loxPsym_3_3_YNL299W%3B loxPsym_3_3_YNL300W%3B loxPsym_3_3_YNL301C%3B loxPsym_3_3_YNL302C%3B loxPsym_3_3_YNL305C%3B loxPsym_3_3_YNL307C%3B loxPsym_3_3_YNL309W%3B loxPsym_3_3_YNL311C%3B loxPsym_3_3_YNL314W%3B loxPsym_3_3_YNL315C%3B loxPsym_3_3_YNL316C%3B loxPsym_3_3_YNL320W%3B loxPsym_3_3_YNL321W%3B loxPsym_3_3_YNL322C%3B loxPsym_3_3_YNL325C%3B loxPsym_3_3_YNL326C%3B loxPsym_3_3_YNL328C%3B loxPsym_3_3_YNL329C%3B loxPsym_3_3_YNL330C%3B loxPsym_3_3_YNL331C%3B loxPsym_3_3_YNL333W%3B loxPsym_3_3_YNL334C%3B loxPsym_3_3_YNR001C%3B loxPsym_3_3_YNR002C%3B loxPsym_3_3_YNR004W%3B loxPsym_3_3_YNR006W%3B loxPsym_3_3_YNR007C%3B loxPsym_3_3_YNR008W%3B loxPsym_3_3_YNR009W%3B loxPsym_3_3_YNR010W%3B loxPsym_3_3_YNR013C%3B loxPsym_3_3_YNR014W%3B loxPsym_3_3_YNR015W%3B loxPsym_3_3_YNR018W%3B loxPsym_3_3_YNR020C%3B loxPsym_3_3_YNR022C%3B loxPsym_3_3_YNR023W%3B loxPsym_3_3_YNR027W%3B loxPsym_3_3_YNR029C%3B loxPsym_3_3_YNR031C%3B loxPsym_3_3_YNR032W%3B loxPsym_3_3_YNR033W%3B loxPsym_3_3_YNR034W%3B loxPsym_3_3_YNR034W-A%3B loxPsym_3_3_YNR037C%3B loxPsym_3_3_YNR039C%3B loxPsym_3_3_YNR041C%3B loxPsym_3_3_YNR044W%3B loxPsym_3_3_YNR045W%3B loxPsym_3_3_YNR047W%3B loxPsym_3_3_YNR049C%3B loxPsym_3_3_YNR050C%3B loxPsym_3_3_YNR051C%3B loxPsym_3_3_YNR052C%3B loxPsym_3_3_YNR055C%3B loxPsym_3_3_YNR056C%3B loxPsym_3_3_YNR057C%3B loxPsym_3_3_YNR058W%3B loxPsym_3_3_YNR059W%3B loxPsym_3_3_YNR060W%3B loxPsym_3_3_YNR061C%3B loxPsym_3_3_YNR062C%3B loxPsym_3_3_YNR063W%3B loxPsym_3_3_YNR064C%3B loxPsym_3_3_YNR065C%3B loxPsym_3_3_YNR066C%3B loxPsym_3_3_YNR067C%3B loxPsym_3_3_YNR068C%3B loxPsym_3_3_YNR069C%3B loxPsym_3_3_YNR070W%3B loxPsym_3_3_YNR071C%3B loxPsym_3_3_YNR072W%3B loxPsym_3_3_YNR073C%3B loxPsym_3_3_YNR074C%3B loxPsym_chr14_3_21_1200..1201_5flank%3B loxPsym_del_delchr14_3_00_97363..103911%3B loxPsym_del_delchr14_3_04_517780..523743%3B loxPsym_del_delchr14_3_05_539446..540219%3B loxPsym_del_delchr14_3_06_553112..560636%3B loxPsym_del_delchr14_3_09_617374..618200%3B loxPsym_del_delchr14_3_10_711991..713518%3B loxPsym_del_tF(GAA)N%3B loxPsym_del_tI(AAU)N1%3B loxPsym_del_tI(AAU)N2%3B loxPsym_del_tL(CAA)N%3B loxPsym_del_tT(AGU)N1;ID=loxPsym_3_3_YNL001W%3B loxPsym_3_3_YNL003C%3B loxPsym_3_3_YNL004W%3B loxPsym_3_3_YNL005C%3B loxPsym_3_3_YNL008C%3B loxPsym_3_3_YNL010W%3B loxPsym_3_3_YNL011C%3B loxPsym_3_3_YNL015W%3B loxPsym_3_3_YNL016W%3B loxPsym_3_3_YNL018C%3B loxPsym_3_3_YNL019C%3B loxPsym_3_3_YNL020C%3B loxPsym_3_3_YNL022C%3B loxPsym_3_3_YNL023C%3B loxPsym_3_3_YNL024C%3B loxPsym_3_3_YNL024C-A%3B loxPsym_3_3_YNL025C%3B loxPsym_3_3_YNL027W%3B loxPsym_3_3_YNL029C%3B loxPsym_3_3_YNL031C%3B loxPsym_3_3_YNL033W%3B loxPsym_3_3_YNL034W%3B loxPsym_3_3_YNL037C%3B loxPsym_3_3_YNL040W%3B loxPsym_3_3_YNL041C%3B loxPsym_3_3_YNL045W%3B loxPsym_3_3_YNL046W%3B loxPsym_3_3_YNL047C%3B loxPsym_3_3_YNL049C%3B loxPsym_3_3_YNL050C%3B loxPsym_3_3_YNL052W%3B loxPsym_3_3_YNL053W%3B loxPsym_3_3_YNL054W%3B loxPsym_3_3_YNL056W%3B loxPsym_3_3_YNL058C%3B loxPsym_3_3_YNL059C%3B loxPsym_3_3_YNL063W%3B loxPsym_3_3_YNL064C%3B loxPsym_3_3_YNL065W%3B loxPsym_3_3_YNL066W%3B loxPsym_3_3_YNL067W%3B loxPsym_3_3_YNL067W-B%3B loxPsym_3_3_YNL068C%3B loxPsym_3_3_YNL069C%3B loxPsym_3_3_YNL070W%3B loxPsym_3_3_YNL071W%3B loxPsym_3_3_YNL072W%3B loxPsym_3_3_YNL073W%3B loxPsym_3_3_YNL074C%3B loxPsym_3_3_YNL076W%3B loxPsym_3_3_YNL077W%3B loxPsym_3_3_YNL078W%3B loxPsym_3_3_YNL079C%3B loxPsym_3_3_YNL080C%3B loxPsym_3_3_YNL081C%3B loxPsym_3_3_YNL083W%3B loxPsym_3_3_YNL084C%3B loxPsym_3_3_YNL085W%3B loxPsym_3_3_YNL086W%3B loxPsym_3_3_YNL087W%3B loxPsym_3_3_YNL091W%3B loxPsym_3_3_YNL092W%3B loxPsym_3_3_YNL093W%3B loxPsym_3_3_YNL095C%3B loxPsym_3_3_YNL097C%3B loxPsym_3_3_YNL097C-B%3B loxPsym_3_3_YNL098C%3B loxPsym_3_3_YNL099C%3B loxPsym_3_3_YNL101W%3B loxPsym_3_3_YNL104C%3B loxPsym_3_3_YNL106C%3B loxPsym_3_3_YNL111C%3B loxPsym_3_3_YNL115C%3B loxPsym_3_3_YNL117W%3B loxPsym_3_3_YNL119W%3B loxPsym_3_3_YNL121C%3B loxPsym_3_3_YNL122C%3B loxPsym_3_3_YNL123W%3B loxPsym_3_3_YNL125C%3B loxPsym_3_3_YNL127W%3B loxPsym_3_3_YNL128W%3B loxPsym_3_3_YNL129W%3B loxPsym_3_3_YNL130C%3B loxPsym_3_3_YNL130C-A%3B loxPsym_3_3_YNL133C%3B loxPsym_3_3_YNL134C%3B loxPsym_3_3_YNL135C%3B loxPsym_3_3_YNL138W%3B loxPsym_3_3_YNL138W-A%3B loxPsym_3_3_YNL141W%3B loxPsym_3_3_YNL142W%3B loxPsym_3_3_YNL144C%3B loxPsym_3_3_YNL146W%3B loxPsym_3_3_YNL148C%3B loxPsym_3_3_YNL153C%3B loxPsym_3_3_YNL154C%3B loxPsym_3_3_YNL156C%3B loxPsym_3_3_YNL159C%3B loxPsym_3_3_YNL160W%3B loxPsym_3_3_YNL162W-A%3B loxPsym_3_3_YNL166C%3B loxPsym_3_3_YNL167C%3B loxPsym_3_3_YNL168C%3B loxPsym_3_3_YNL173C%3B loxPsym_3_3_YNL175C%3B loxPsym_3_3_YNL176C%3B loxPsym_3_3_YNL177C%3B loxPsym_3_3_YNL180C%3B loxPsym_3_3_YNL183C%3B loxPsym_3_3_YNL185C%3B loxPsym_3_3_YNL186W%3B loxPsym_3_3_YNL187W%3B loxPsym_3_3_YNL190W%3B loxPsym_3_3_YNL191W%3B loxPsym_3_3_YNL193W%3B loxPsym_3_3_YNL194C%3B loxPsym_3_3_YNL195C%3B loxPsym_3_3_YNL196C%3B loxPsym_3_3_YNL197C%3B loxPsym_3_3_YNL199C%3B loxPsym_3_3_YNL200C%3B loxPsym_3_3_YNL201C%3B loxPsym_3_3_YNL206C%3B loxPsym_3_3_YNL208W%3B loxPsym_3_3_YNL209W%3B loxPsym_3_3_YNL210W%3B loxPsym_3_3_YNL211C%3B loxPsym_3_3_YNL213C%3B loxPsym_3_3_YNL215W%3B loxPsym_3_3_YNL217W%3B loxPsym_3_3_YNL218W%3B loxPsym_3_3_YNL219C%3B loxPsym_3_3_YNL223W%3B loxPsym_3_3_YNL224C%3B loxPsym_3_3_YNL225C%3B loxPsym_3_3_YNL229C%3B loxPsym_3_3_YNL230C%3B loxPsym_3_3_YNL231C%3B loxPsym_3_3_YNL233W%3B loxPsym_3_3_YNL234W%3B loxPsym_3_3_YNL237W%3B loxPsym_3_3_YNL238W%3B loxPsym_3_3_YNL239W%3B loxPsym_3_3_YNL241C%3B loxPsym_3_3_YNL243W%3B loxPsym_3_3_YNL248C%3B loxPsym_3_3_YNL249C%3B loxPsym_3_3_YNL252C%3B loxPsym_3_3_YNL254C%3B loxPsym_3_3_YNL255C%3B loxPsym_3_3_YNL257C%3B loxPsym_3_3_YNL259C%3B loxPsym_3_3_YNL264C%3B loxPsym_3_3_YNL268W%3B loxPsym_3_3_YNL269W%3B loxPsym_3_3_YNL270C%3B loxPsym_3_3_YNL271C%3B loxPsym_3_3_YNL274C%3B loxPsym_3_3_YNL277W-A%3B loxPsym_3_3_YNL278W%3B loxPsym_3_3_YNL279W%3B loxPsym_3_3_YNL280C%3B loxPsym_3_3_YNL283C%3B loxPsym_3_3_YNL284C%3B loxPsym_3_3_YNL288W%3B loxPsym_3_3_YNL289W%3B loxPsym_3_3_YNL291C%3B loxPsym_3_3_YNL293W%3B loxPsym_3_3_YNL294C%3B loxPsym_3_3_YNL298W%3B loxPsym_3_3_YNL299W%3B loxPsym_3_3_YNL300W%3B loxPsym_3_3_YNL301C%3B loxPsym_3_3_YNL302C%3B loxPsym_3_3_YNL305C%3B loxPsym_3_3_YNL307C%3B loxPsym_3_3_YNL309W%3B loxPsym_3_3_YNL311C%3B loxPsym_3_3_YNL314W%3B loxPsym_3_3_YNL315C%3B loxPsym_3_3_YNL316C%3B loxPsym_3_3_YNL320W%3B loxPsym_3_3_YNL321W%3B loxPsym_3_3_YNL322C%3B loxPsym_3_3_YNL325C%3B loxPsym_3_3_YNL326C%3B loxPsym_3_3_YNL328C%3B loxPsym_3_3_YNL329C%3B loxPsym_3_3_YNL330C%3B loxPsym_3_3_YNL331C%3B loxPsym_3_3_YNL333W%3B loxPsym_3_3_YNL334C%3B loxPsym_3_3_YNR001C%3B loxPsym_3_3_YNR002C%3B loxPsym_3_3_YNR004W%3B loxPsym_3_3_YNR006W%3B loxPsym_3_3_YNR007C%3B loxPsym_3_3_YNR008W%3B loxPsym_3_3_YNR009W%3B loxPsym_3_3_YNR010W%3B loxPsym_3_3_YNR013C%3B loxPsym_3_3_YNR014W%3B loxPsym_3_3_YNR015W%3B loxPsym_3_3_YNR018W%3B loxPsym_3_3_YNR020C%3B loxPsym_3_3_YNR022C%3B loxPsym_3_3_YNR023W%3B loxPsym_3_3_YNR027W%3B loxPsym_3_3_YNR029C%3B loxPsym_3_3_YNR031C%3B loxPsym_3_3_YNR032W%3B loxPsym_3_3_YNR033W%3B loxPsym_3_3_YNR034W%3B loxPsym_3_3_YNR034W-A%3B loxPsym_3_3_YNR037C%3B loxPsym_3_3_YNR039C%3B loxPsym_3_3_YNR041C%3B loxPsym_3_3_YNR044W%3B loxPsym_3_3_YNR045W%3B loxPsym_3_3_YNR047W%3B loxPsym_3_3_YNR049C%3B loxPsym_3_3_YNR050C%3B loxPsym_3_3_YNR051C%3B loxPsym_3_3_YNR052C%3B loxPsym_3_3_YNR055C%3B loxPsym_3_3_YNR056C%3B loxPsym_3_3_YNR057C%3B loxPsym_3_3_YNR058W%3B loxPsym_3_3_YNR059W%3B loxPsym_3_3_YNR060W%3B loxPsym_3_3_YNR061C%3B loxPsym_3_3_YNR062C%3B loxPsym_3_3_YNR063W%3B loxPsym_3_3_YNR064C%3B loxPsym_3_3_YNR065C%3B loxPsym_3_3_YNR066C%3B loxPsym_3_3_YNR067C%3B loxPsym_3_3_YNR068C%3B loxPsym_3_3_YNR069C%3B loxPsym_3_3_YNR070W%3B loxPsym_3_3_YNR071C%3B loxPsym_3_3_YNR072W%3B loxPsym_3_3_YNR073C%3B loxPsym_3_3_YNR074C%3B loxPsym_chr14_3_21_1200..1201_5flank%3B loxPsym_del_delchr14_3_00_97363..103911%3B loxPsym_del_delchr14_3_04_517780..523743%3B loxPsym_del_delchr14_3_05_539446..540219%3B loxPsym_del_delchr14_3_06_553112..560636%3B loxPsym_del_delchr14_3_09_617374..618200%3B loxPsym_del_delchr14_3_10_711991..713518%3B loxPsym_del_tF(GAA)N%3B loxPsym_del_tI(AAU)N1%3B loxPsym_del_tI(AAU)N2%3B loxPsym_del_tL(CAA)N%3B loxPsym_del_tT(AGU)N1
tig00000977	BIO	site_specific_recombination_target_region	722	755	.	.	.	Name=loxPsym_3_3_YNL001W%3B loxPsym_3_3_YNL003C%3B loxPsym_3_3_YNL004W%3B loxPsym_3_3_YNL005C%3B loxPsym_3_3_YNL008C%3B loxPsym_3_3_YNL010W%3B loxPsym_3_3_YNL011C%3B loxPsym_3_3_YNL015W%3B loxPsym_3_3_YNL016W%3B loxPsym_3_3_YNL018C%3B loxPsym_3_3_YNL019C%3B loxPsym_3_3_YNL020C%3B loxPsym_3_3_YNL022C%3B loxPsym_3_3_YNL023C%3B loxPsym_3_3_YNL024C%3B loxPsym_3_3_YNL024C-A%3B loxPsym_3_3_YNL025C%3B loxPsym_3_3_YNL027W%3B loxPsym_3_3_YNL029C%3B loxPsym_3_3_YNL031C%3B loxPsym_3_3_YNL033W%3B loxPsym_3_3_YNL034W%3B loxPsym_3_3_YNL037C%3B loxPsym_3_3_YNL040W%3B loxPsym_3_3_YNL041C%3B loxPsym_3_3_YNL045W%3B loxPsym_3_3_YNL046W%3B loxPsym_3_3_YNL047C%3B loxPsym_3_3_YNL049C%3B loxPsym_3_3_YNL050C%3B loxPsym_3_3_YNL052W%3B loxPsym_3_3_YNL053W%3B loxPsym_3_3_YNL054W%3B loxPsym_3_3_YNL056W%3B loxPsym_3_3_YNL058C%3B loxPsym_3_3_YNL059C%3B loxPsym_3_3_YNL063W%3B loxPsym_3_3_YNL064C%3B loxPsym_3_3_YNL065W%3B loxPsym_3_3_YNL066W%3B loxPsym_3_3_YNL067W%3B loxPsym_3_3_YNL067W-B%3B loxPsym_3_3_YNL068C%3B loxPsym_3_3_YNL069C%3B loxPsym_3_3_YNL070W%3B loxPsym_3_3_YNL071W%3B loxPsym_3_3_YNL072W%3B loxPsym_3_3_YNL073W%3B loxPsym_3_3_YNL074C%3B loxPsym_3_3_YNL076W%3B loxPsym_3_3_YNL077W%3B loxPsym_3_3_YNL078W%3B loxPsym_3_3_YNL079C%3B loxPsym_3_3_YNL080C%3B loxPsym_3_3_YNL081C%3B loxPsym_3_3_YNL083W%3B loxPsym_3_3_YNL084C%3B loxPsym_3_3_YNL085W%3B loxPsym_3_3_YNL086W%3B loxPsym_3_3_YNL087W%3B loxPsym_3_3_YNL091W%3B loxPsym_3_3_YNL092W%3B loxPsym_3_3_YNL093W%3B loxPsym_3_3_YNL095C%3B loxPsym_3_3_YNL097C%3B loxPsym_3_3_YNL097C-B%3B loxPsym_3_3_YNL098C%3B loxPsym_3_3_YNL099C%3B loxPsym_3_3_YNL101W%3B loxPsym_3_3_YNL104C%3B loxPsym_3_3_YNL106C%3B loxPsym_3_3_YNL111C%3B loxPsym_3_3_YNL115C%3B loxPsym_3_3_YNL117W%3B loxPsym_3_3_YNL119W%3B loxPsym_3_3_YNL121C%3B loxPsym_3_3_YNL122C%3B loxPsym_3_3_YNL123W%3B loxPsym_3_3_YNL125C%3B loxPsym_3_3_YNL127W%3B loxPsym_3_3_YNL128W%3B loxPsym_3_3_YNL129W%3B loxPsym_3_3_YNL130C%3B loxPsym_3_3_YNL130C-A%3B loxPsym_3_3_YNL133C%3B loxPsym_3_3_YNL134C%3B loxPsym_3_3_YNL135C%3B loxPsym_3_3_YNL138W%3B loxPsym_3_3_YNL138W-A%3B loxPsym_3_3_YNL141W%3B loxPsym_3_3_YNL142W%3B loxPsym_3_3_YNL144C%3B loxPsym_3_3_YNL146W%3B loxPsym_3_3_YNL148C%3B loxPsym_3_3_YNL153C%3B loxPsym_3_3_YNL154C%3B loxPsym_3_3_YNL156C%3B loxPsym_3_3_YNL159C%3B loxPsym_3_3_YNL160W%3B loxPsym_3_3_YNL162W-A%3B loxPsym_3_3_YNL166C%3B loxPsym_3_3_YNL167C%3B loxPsym_3_3_YNL168C%3B loxPsym_3_3_YNL173C%3B loxPsym_3_3_YNL175C%3B loxPsym_3_3_YNL176C%3B loxPsym_3_3_YNL177C%3B loxPsym_3_3_YNL180C%3B loxPsym_3_3_YNL183C%3B loxPsym_3_3_YNL185C%3B loxPsym_3_3_YNL186W%3B loxPsym_3_3_YNL187W%3B loxPsym_3_3_YNL190W%3B loxPsym_3_3_YNL191W%3B loxPsym_3_3_YNL193W%3B loxPsym_3_3_YNL194C%3B loxPsym_3_3_YNL195C%3B loxPsym_3_3_YNL196C%3B loxPsym_3_3_YNL197C%3B loxPsym_3_3_YNL199C%3B loxPsym_3_3_YNL200C%3B loxPsym_3_3_YNL201C%3B loxPsym_3_3_YNL206C%3B loxPsym_3_3_YNL208W%3B loxPsym_3_3_YNL209W%3B loxPsym_3_3_YNL210W%3B loxPsym_3_3_YNL211C%3B loxPsym_3_3_YNL213C%3B loxPsym_3_3_YNL215W%3B loxPsym_3_3_YNL217W%3B loxPsym_3_3_YNL218W%3B loxPsym_3_3_YNL219C%3B loxPsym_3_3_YNL223W%3B loxPsym_3_3_YNL224C%3B loxPsym_3_3_YNL225C%3B loxPsym_3_3_YNL229C%3B loxPsym_3_3_YNL230C%3B loxPsym_3_3_YNL231C%3B loxPsym_3_3_YNL233W%3B loxPsym_3_3_YNL234W%3B loxPsym_3_3_YNL237W%3B loxPsym_3_3_YNL238W%3B loxPsym_3_3_YNL239W%3B loxPsym_3_3_YNL241C%3B loxPsym_3_3_YNL243W%3B loxPsym_3_3_YNL248C%3B loxPsym_3_3_YNL249C%3B loxPsym_3_3_YNL252C%3B loxPsym_3_3_YNL254C%3B loxPsym_3_3_YNL255C%3B loxPsym_3_3_YNL257C%3B loxPsym_3_3_YNL259C%3B loxPsym_3_3_YNL264C%3B loxPsym_3_3_YNL268W%3B loxPsym_3_3_YNL269W%3B loxPsym_3_3_YNL270C%3B loxPsym_3_3_YNL271C%3B loxPsym_3_3_YNL274C%3B loxPsym_3_3_YNL277W-A%3B loxPsym_3_3_YNL278W%3B loxPsym_3_3_YNL279W%3B loxPsym_3_3_YNL280C%3B loxPsym_3_3_YNL283C%3B loxPsym_3_3_YNL284C%3B loxPsym_3_3_YNL288W%3B loxPsym_3_3_YNL289W%3B loxPsym_3_3_YNL291C%3B loxPsym_3_3_YNL293W%3B loxPsym_3_3_YNL294C%3B loxPsym_3_3_YNL298W%3B loxPsym_3_3_YNL299W%3B loxPsym_3_3_YNL300W%3B loxPsym_3_3_YNL301C%3B loxPsym_3_3_YNL302C%3B loxPsym_3_3_YNL305C%3B loxPsym_3_3_YNL307C%3B loxPsym_3_3_YNL309W%3B loxPsym_3_3_YNL311C%3B loxPsym_3_3_YNL314W%3B loxPsym_3_3_YNL315C%3B loxPsym_3_3_YNL316C%3B loxPsym_3_3_YNL320W%3B loxPsym_3_3_YNL321W%3B loxPsym_3_3_YNL322C%3B loxPsym_3_3_YNL325C%3B loxPsym_3_3_YNL326C%3B loxPsym_3_3_YNL328C%3B loxPsym_3_3_YNL329C%3B loxPsym_3_3_YNL330C%3B loxPsym_3_3_YNL331C%3B loxPsym_3_3_YNL333W%3B loxPsym_3_3_YNL334C%3B loxPsym_3_3_YNR001C%3B loxPsym_3_3_YNR002C%3B loxPsym_3_3_YNR004W%3B loxPsym_3_3_YNR006W%3B loxPsym_3_3_YNR007C%3B loxPsym_3_3_YNR008W%3B loxPsym_3_3_YNR009W%3B loxPsym_3_3_YNR010W%3B loxPsym_3_3_YNR013C%3B loxPsym_3_3_YNR014W%3B loxPsym_3_3_YNR015W%3B loxPsym_3_3_YNR018W%3B loxPsym_3_3_YNR020C%3B loxPsym_3_3_YNR022C%3B loxPsym_3_3_YNR023W%3B loxPsym_3_3_YNR027W%3B loxPsym_3_3_YNR029C%3B loxPsym_3_3_YNR031C%3B loxPsym_3_3_YNR032W%3B loxPsym_3_3_YNR033W%3B loxPsym_3_3_YNR034W%3B loxPsym_3_3_YNR034W-A%3B loxPsym_3_3_YNR037C%3B loxPsym_3_3_YNR039C%3B loxPsym_3_3_YNR041C%3B loxPsym_3_3_YNR044W%3B loxPsym_3_3_YNR045W%3B loxPsym_3_3_YNR047W%3B loxPsym_3_3_YNR049C%3B loxPsym_3_3_YNR050C%3B loxPsym_3_3_YNR051C%3B loxPsym_3_3_YNR052C%3B loxPsym_3_3_YNR055C%3B loxPsym_3_3_YNR056C%3B loxPsym_3_3_YNR057C%3B loxPsym_3_3_YNR058W%3B loxPsym_3_3_YNR059W%3B loxPsym_3_3_YNR060W%3B loxPsym_3_3_YNR061C%3B loxPsym_3_3_YNR062C%3B loxPsym_3_3_YNR063W%3B loxPsym_3_3_YNR064C%3B loxPsym_3_3_YNR065C%3B loxPsym_3_3_YNR066C%3B loxPsym_3_3_YNR067C%3B loxPsym_3_3_YNR068C%3B loxPsym_3_3_YNR069C%3B loxPsym_3_3_YNR070W%3B loxPsym_3_3_YNR071C%3B loxPsym_3_3_YNR072W%3B loxPsym_3_3_YNR073C%3B loxPsym_3_3_YNR074C%3B loxPsym_chr14_3_21_1200..1201_5flank%3B loxPsym_del_delchr14_3_00_97363..103911%3B loxPsym_del_delchr14_3_04_517780..523743%3B loxPsym_del_delchr14_3_05_539446..540219%3B loxPsym_del_delchr14_3_06_553112..560636%3B loxPsym_del_delchr14_3_09_617374..618200%3B loxPsym_del_delchr14_3_10_711991..713518%3B loxPsym_del_tF(GAA)N%3B loxPsym_del_tI(AAU)N1%3B loxPsym_del_tI(AAU)N2%3B loxPsym_del_tL(CAA)N%3B loxPsym_del_tT(AGU)N1;ID=loxPsym_3_3_YNL001W%3B loxPsym_3_3_YNL003C%3B loxPsym_3_3_YNL004W%3B loxPsym_3_3_YNL005C%3B loxPsym_3_3_YNL008C%3B loxPsym_3_3_YNL010W%3B loxPsym_3_3_YNL011C%3B loxPsym_3_3_YNL015W%3B loxPsym_3_3_YNL016W%3B loxPsym_3_3_YNL018C%3B loxPsym_3_3_YNL019C%3B loxPsym_3_3_YNL020C%3B loxPsym_3_3_YNL022C%3B loxPsym_3_3_YNL023C%3B loxPsym_3_3_YNL024C%3B loxPsym_3_3_YNL024C-A%3B loxPsym_3_3_YNL025C%3B loxPsym_3_3_YNL027W%3B loxPsym_3_3_YNL029C%3B loxPsym_3_3_YNL031C%3B loxPsym_3_3_YNL033W%3B loxPsym_3_3_YNL034W%3B loxPsym_3_3_YNL037C%3B loxPsym_3_3_YNL040W%3B loxPsym_3_3_YNL041C%3B loxPsym_3_3_YNL045W%3B loxPsym_3_3_YNL046W%3B loxPsym_3_3_YNL047C%3B loxPsym_3_3_YNL049C%3B loxPsym_3_3_YNL050C%3B loxPsym_3_3_YNL052W%3B loxPsym_3_3_YNL053W%3B loxPsym_3_3_YNL054W%3B loxPsym_3_3_YNL056W%3B loxPsym_3_3_YNL058C%3B loxPsym_3_3_YNL059C%3B loxPsym_3_3_YNL063W%3B loxPsym_3_3_YNL064C%3B loxPsym_3_3_YNL065W%3B loxPsym_3_3_YNL066W%3B loxPsym_3_3_YNL067W%3B loxPsym_3_3_YNL067W-B%3B loxPsym_3_3_YNL068C%3B loxPsym_3_3_YNL069C%3B loxPsym_3_3_YNL070W%3B loxPsym_3_3_YNL071W%3B loxPsym_3_3_YNL072W%3B loxPsym_3_3_YNL073W%3B loxPsym_3_3_YNL074C%3B loxPsym_3_3_YNL076W%3B loxPsym_3_3_YNL077W%3B loxPsym_3_3_YNL078W%3B loxPsym_3_3_YNL079C%3B loxPsym_3_3_YNL080C%3B loxPsym_3_3_YNL081C%3B loxPsym_3_3_YNL083W%3B loxPsym_3_3_YNL084C%3B loxPsym_3_3_YNL085W%3B loxPsym_3_3_YNL086W%3B loxPsym_3_3_YNL087W%3B loxPsym_3_3_YNL091W%3B loxPsym_3_3_YNL092W%3B loxPsym_3_3_YNL093W%3B loxPsym_3_3_YNL095C%3B loxPsym_3_3_YNL097C%3B loxPsym_3_3_YNL097C-B%3B loxPsym_3_3_YNL098C%3B loxPsym_3_3_YNL099C%3B loxPsym_3_3_YNL101W%3B loxPsym_3_3_YNL104C%3B loxPsym_3_3_YNL106C%3B loxPsym_3_3_YNL111C%3B loxPsym_3_3_YNL115C%3B loxPsym_3_3_YNL117W%3B loxPsym_3_3_YNL119W%3B loxPsym_3_3_YNL121C%3B loxPsym_3_3_YNL122C%3B loxPsym_3_3_YNL123W%3B loxPsym_3_3_YNL125C%3B loxPsym_3_3_YNL127W%3B loxPsym_3_3_YNL128W%3B loxPsym_3_3_YNL129W%3B loxPsym_3_3_YNL130C%3B loxPsym_3_3_YNL130C-A%3B loxPsym_3_3_YNL133C%3B loxPsym_3_3_YNL134C%3B loxPsym_3_3_YNL135C%3B loxPsym_3_3_YNL138W%3B loxPsym_3_3_YNL138W-A%3B loxPsym_3_3_YNL141W%3B loxPsym_3_3_YNL142W%3B loxPsym_3_3_YNL144C%3B loxPsym_3_3_YNL146W%3B loxPsym_3_3_YNL148C%3B loxPsym_3_3_YNL153C%3B loxPsym_3_3_YNL154C%3B loxPsym_3_3_YNL156C%3B loxPsym_3_3_YNL159C%3B loxPsym_3_3_YNL160W%3B loxPsym_3_3_YNL162W-A%3B loxPsym_3_3_YNL166C%3B loxPsym_3_3_YNL167C%3B loxPsym_3_3_YNL168C%3B loxPsym_3_3_YNL173C%3B loxPsym_3_3_YNL175C%3B loxPsym_3_3_YNL176C%3B loxPsym_3_3_YNL177C%3B loxPsym_3_3_YNL180C%3B loxPsym_3_3_YNL183C%3B loxPsym_3_3_YNL185C%3B loxPsym_3_3_YNL186W%3B loxPsym_3_3_YNL187W%3B loxPsym_3_3_YNL190W%3B loxPsym_3_3_YNL191W%3B loxPsym_3_3_YNL193W%3B loxPsym_3_3_YNL194C%3B loxPsym_3_3_YNL195C%3B loxPsym_3_3_YNL196C%3B loxPsym_3_3_YNL197C%3B loxPsym_3_3_YNL199C%3B loxPsym_3_3_YNL200C%3B loxPsym_3_3_YNL201C%3B loxPsym_3_3_YNL206C%3B loxPsym_3_3_YNL208W%3B loxPsym_3_3_YNL209W%3B loxPsym_3_3_YNL210W%3B loxPsym_3_3_YNL211C%3B loxPsym_3_3_YNL213C%3B loxPsym_3_3_YNL215W%3B loxPsym_3_3_YNL217W%3B loxPsym_3_3_YNL218W%3B loxPsym_3_3_YNL219C%3B loxPsym_3_3_YNL223W%3B loxPsym_3_3_YNL224C%3B loxPsym_3_3_YNL225C%3B loxPsym_3_3_YNL229C%3B loxPsym_3_3_YNL230C%3B loxPsym_3_3_YNL231C%3B loxPsym_3_3_YNL233W%3B loxPsym_3_3_YNL234W%3B loxPsym_3_3_YNL237W%3B loxPsym_3_3_YNL238W%3B loxPsym_3_3_YNL239W%3B loxPsym_3_3_YNL241C%3B loxPsym_3_3_YNL243W%3B loxPsym_3_3_YNL248C%3B loxPsym_3_3_YNL249C%3B loxPsym_3_3_YNL252C%3B loxPsym_3_3_YNL254C%3B loxPsym_3_3_YNL255C%3B loxPsym_3_3_YNL257C%3B loxPsym_3_3_YNL259C%3B loxPsym_3_3_YNL264C%3B loxPsym_3_3_YNL268W%3B loxPsym_3_3_YNL269W%3B loxPsym_3_3_YNL270C%3B loxPsym_3_3_YNL271C%3B loxPsym_3_3_YNL274C%3B loxPsym_3_3_YNL277W-A%3B loxPsym_3_3_YNL278W%3B loxPsym_3_3_YNL279W%3B loxPsym_3_3_YNL280C%3B loxPsym_3_3_YNL283C%3B loxPsym_3_3_YNL284C%3B loxPsym_3_3_YNL288W%3B loxPsym_3_3_YNL289W%3B loxPsym_3_3_YNL291C%3B loxPsym_3_3_YNL293W%3B loxPsym_3_3_YNL294C%3B loxPsym_3_3_YNL298W%3B loxPsym_3_3_YNL299W%3B loxPsym_3_3_YNL300W%3B loxPsym_3_3_YNL301C%3B loxPsym_3_3_YNL302C%3B loxPsym_3_3_YNL305C%3B loxPsym_3_3_YNL307C%3B loxPsym_3_3_YNL309W%3B loxPsym_3_3_YNL311C%3B loxPsym_3_3_YNL314W%3B loxPsym_3_3_YNL315C%3B loxPsym_3_3_YNL316C%3B loxPsym_3_3_YNL320W%3B loxPsym_3_3_YNL321W%3B loxPsym_3_3_YNL322C%3B loxPsym_3_3_YNL325C%3B loxPsym_3_3_YNL326C%3B loxPsym_3_3_YNL328C%3B loxPsym_3_3_YNL329C%3B loxPsym_3_3_YNL330C%3B loxPsym_3_3_YNL331C%3B loxPsym_3_3_YNL333W%3B loxPsym_3_3_YNL334C%3B loxPsym_3_3_YNR001C%3B loxPsym_3_3_YNR002C%3B loxPsym_3_3_YNR004W%3B loxPsym_3_3_YNR006W%3B loxPsym_3_3_YNR007C%3B loxPsym_3_3_YNR008W%3B loxPsym_3_3_YNR009W%3B loxPsym_3_3_YNR010W%3B loxPsym_3_3_YNR013C%3B loxPsym_3_3_YNR014W%3B loxPsym_3_3_YNR015W%3B loxPsym_3_3_YNR018W%3B loxPsym_3_3_YNR020C%3B loxPsym_3_3_YNR022C%3B loxPsym_3_3_YNR023W%3B loxPsym_3_3_YNR027W%3B loxPsym_3_3_YNR029C%3B loxPsym_3_3_YNR031C%3B loxPsym_3_3_YNR032W%3B loxPsym_3_3_YNR033W%3B loxPsym_3_3_YNR034W%3B loxPsym_3_3_YNR034W-A%3B loxPsym_3_3_YNR037C%3B loxPsym_3_3_YNR039C%3B loxPsym_3_3_YNR041C%3B loxPsym_3_3_YNR044W%3B loxPsym_3_3_YNR045W%3B loxPsym_3_3_YNR047W%3B loxPsym_3_3_YNR049C%3B loxPsym_3_3_YNR050C%3B loxPsym_3_3_YNR051C%3B loxPsym_3_3_YNR052C%3B loxPsym_3_3_YNR055C%3B loxPsym_3_3_YNR056C%3B loxPsym_3_3_YNR057C%3B loxPsym_3_3_YNR058W%3B loxPsym_3_3_YNR059W%3B loxPsym_3_3_YNR060W%3B loxPsym_3_3_YNR061C%3B loxPsym_3_3_YNR062C%3B loxPsym_3_3_YNR063W%3B loxPsym_3_3_YNR064C%3B loxPsym_3_3_YNR065C%3B loxPsym_3_3_YNR066C%3B loxPsym_3_3_YNR067C%3B loxPsym_3_3_YNR068C%3B loxPsym_3_3_YNR069C%3B loxPsym_3_3_YNR070W%3B loxPsym_3_3_YNR071C%3B loxPsym_3_3_YNR072W%3B loxPsym_3_3_YNR073C%3B loxPsym_3_3_YNR074C%3B loxPsym_chr14_3_21_1200..1201_5flank%3B loxPsym_del_delchr14_3_00_97363..103911%3B loxPsym_del_delchr14_3_04_517780..523743%3B loxPsym_del_delchr14_3_05_539446..540219%3B loxPsym_del_delchr14_3_06_553112..560636%3B loxPsym_del_delchr14_3_09_617374..618200%3B loxPsym_del_delchr14_3_10_711991..713518%3B loxPsym_del_tF(GAA)N%3B loxPsym_del_tI(AAU)N1%3B loxPsym_del_tI(AAU)N2%3B loxPsym_del_tL(CAA)N%3B loxPsym_del_tT(AGU)N1
tig00000977	BIO	site_specific_recombination_target_region	1268	1301	.	.	.	Name=loxPsym_3_3_YNL001W%3B loxPsym_3_3_YNL003C%3B loxPsym_3_3_YNL004W%3B loxPsym_3_3_YNL005C%3B loxPsym_3_3_YNL008C%3B loxPsym_3_3_YNL010W%3B loxPsym_3_3_YNL011C%3B loxPsym_3_3_YNL015W%3B loxPsym_3_3_YNL016W%3B loxPsym_3_3_YNL018C%3B loxPsym_3_3_YNL019C%3B loxPsym_3_3_YNL020C%3B loxPsym_3_3_YNL022C%3B loxPsym_3_3_YNL023C%3B loxPsym_3_3_YNL024C%3B loxPsym_3_3_YNL024C-A%3B loxPsym_3_3_YNL025C%3B loxPsym_3_3_YNL027W%3B loxPsym_3_3_YNL029C%3B loxPsym_3_3_YNL031C%3B loxPsym_3_3_YNL033W%3B loxPsym_3_3_YNL034W%3B loxPsym_3_3_YNL037C%3B loxPsym_3_3_YNL040W%3B loxPsym_3_3_YNL041C%3B loxPsym_3_3_YNL045W%3B loxPsym_3_3_YNL046W%3B loxPsym_3_3_YNL047C%3B loxPsym_3_3_YNL049C%3B loxPsym_3_3_YNL050C%3B loxPsym_3_3_YNL052W%3B loxPsym_3_3_YNL053W%3B loxPsym_3_3_YNL054W%3B loxPsym_3_3_YNL056W%3B loxPsym_3_3_YNL058C%3B loxPsym_3_3_YNL059C%3B loxPsym_3_3_YNL063W%3B loxPsym_3_3_YNL064C%3B loxPsym_3_3_YNL065W%3B loxPsym_3_3_YNL066W%3B loxPsym_3_3_YNL067W%3B loxPsym_3_3_YNL067W-B%3B loxPsym_3_3_YNL068C%3B loxPsym_3_3_YNL069C%3B loxPsym_3_3_YNL070W%3B loxPsym_3_3_YNL071W%3B loxPsym_3_3_YNL072W%3B loxPsym_3_3_YNL073W%3B loxPsym_3_3_YNL074C%3B loxPsym_3_3_YNL076W%3B loxPsym_3_3_YNL077W%3B loxPsym_3_3_YNL078W%3B loxPsym_3_3_YNL079C%3B loxPsym_3_3_YNL080C%3B loxPsym_3_3_YNL081C%3B loxPsym_3_3_YNL083W%3B loxPsym_3_3_YNL084C%3B loxPsym_3_3_YNL085W%3B loxPsym_3_3_YNL086W%3B loxPsym_3_3_YNL087W%3B loxPsym_3_3_YNL091W%3B loxPsym_3_3_YNL092W%3B loxPsym_3_3_YNL093W%3B loxPsym_3_3_YNL095C%3B loxPsym_3_3_YNL097C%3B loxPsym_3_3_YNL097C-B%3B loxPsym_3_3_YNL098C%3B loxPsym_3_3_YNL099C%3B loxPsym_3_3_YNL101W%3B loxPsym_3_3_YNL104C%3B loxPsym_3_3_YNL106C%3B loxPsym_3_3_YNL111C%3B loxPsym_3_3_YNL115C%3B loxPsym_3_3_YNL117W%3B loxPsym_3_3_YNL119W%3B loxPsym_3_3_YNL121C%3B loxPsym_3_3_YNL122C%3B loxPsym_3_3_YNL123W%3B loxPsym_3_3_YNL125C%3B loxPsym_3_3_YNL127W%3B loxPsym_3_3_YNL128W%3B loxPsym_3_3_YNL129W%3B loxPsym_3_3_YNL130C%3B loxPsym_3_3_YNL130C-A%3B loxPsym_3_3_YNL133C%3B loxPsym_3_3_YNL134C%3B loxPsym_3_3_YNL135C%3B loxPsym_3_3_YNL138W%3B loxPsym_3_3_YNL138W-A%3B loxPsym_3_3_YNL141W%3B loxPsym_3_3_YNL142W%3B loxPsym_3_3_YNL144C%3B loxPsym_3_3_YNL146W%3B loxPsym_3_3_YNL148C%3B loxPsym_3_3_YNL153C%3B loxPsym_3_3_YNL154C%3B loxPsym_3_3_YNL156C%3B loxPsym_3_3_YNL159C%3B loxPsym_3_3_YNL160W%3B loxPsym_3_3_YNL162W-A%3B loxPsym_3_3_YNL166C%3B loxPsym_3_3_YNL167C%3B loxPsym_3_3_YNL168C%3B loxPsym_3_3_YNL173C%3B loxPsym_3_3_YNL175C%3B loxPsym_3_3_YNL176C%3B loxPsym_3_3_YNL177C%3B loxPsym_3_3_YNL180C%3B loxPsym_3_3_YNL183C%3B loxPsym_3_3_YNL185C%3B loxPsym_3_3_YNL186W%3B loxPsym_3_3_YNL187W%3B loxPsym_3_3_YNL190W%3B loxPsym_3_3_YNL191W%3B loxPsym_3_3_YNL193W%3B loxPsym_3_3_YNL194C%3B loxPsym_3_3_YNL195C%3B loxPsym_3_3_YNL196C%3B loxPsym_3_3_YNL197C%3B loxPsym_3_3_YNL199C%3B loxPsym_3_3_YNL200C%3B loxPsym_3_3_YNL201C%3B loxPsym_3_3_YNL206C%3B loxPsym_3_3_YNL208W%3B loxPsym_3_3_YNL209W%3B loxPsym_3_3_YNL210W%3B loxPsym_3_3_YNL211C%3B loxPsym_3_3_YNL213C%3B loxPsym_3_3_YNL215W%3B loxPsym_3_3_YNL217W%3B loxPsym_3_3_YNL218W%3B loxPsym_3_3_YNL219C%3B loxPsym_3_3_YNL223W%3B loxPsym_3_3_YNL224C%3B loxPsym_3_3_YNL225C%3B loxPsym_3_3_YNL229C%3B loxPsym_3_3_YNL230C%3B loxPsym_3_3_YNL231C%3B loxPsym_3_3_YNL233W%3B loxPsym_3_3_YNL234W%3B loxPsym_3_3_YNL237W%3B loxPsym_3_3_YNL238W%3B loxPsym_3_3_YNL239W%3B loxPsym_3_3_YNL241C%3B loxPsym_3_3_YNL243W%3B loxPsym_3_3_YNL248C%3B loxPsym_3_3_YNL249C%3B loxPsym_3_3_YNL252C%3B loxPsym_3_3_YNL254C%3B loxPsym_3_3_YNL255C%3B loxPsym_3_3_YNL257C%3B loxPsym_3_3_YNL259C%3B loxPsym_3_3_YNL264C%3B loxPsym_3_3_YNL268W%3B loxPsym_3_3_YNL269W%3B loxPsym_3_3_YNL270C%3B loxPsym_3_3_YNL271C%3B loxPsym_3_3_YNL274C%3B loxPsym_3_3_YNL277W-A%3B loxPsym_3_3_YNL278W%3B loxPsym_3_3_YNL279W%3B loxPsym_3_3_YNL280C%3B loxPsym_3_3_YNL283C%3B loxPsym_3_3_YNL284C%3B loxPsym_3_3_YNL288W%3B loxPsym_3_3_YNL289W%3B loxPsym_3_3_YNL291C%3B loxPsym_3_3_YNL293W%3B loxPsym_3_3_YNL294C%3B loxPsym_3_3_YNL298W%3B loxPsym_3_3_YNL299W%3B loxPsym_3_3_YNL300W%3B loxPsym_3_3_YNL301C%3B loxPsym_3_3_YNL302C%3B loxPsym_3_3_YNL305C%3B loxPsym_3_3_YNL307C%3B loxPsym_3_3_YNL309W%3B loxPsym_3_3_YNL311C%3B loxPsym_3_3_YNL314W%3B loxPsym_3_3_YNL315C%3B loxPsym_3_3_YNL316C%3B loxPsym_3_3_YNL320W%3B loxPsym_3_3_YNL321W%3B loxPsym_3_3_YNL322C%3B loxPsym_3_3_YNL325C%3B loxPsym_3_3_YNL326C%3B loxPsym_3_3_YNL328C%3B loxPsym_3_3_YNL329C%3B loxPsym_3_3_YNL330C%3B loxPsym_3_3_YNL331C%3B loxPsym_3_3_YNL333W%3B loxPsym_3_3_YNL334C%3B loxPsym_3_3_YNR001C%3B loxPsym_3_3_YNR002C%3B loxPsym_3_3_YNR004W%3B loxPsym_3_3_YNR006W%3B loxPsym_3_3_YNR007C%3B loxPsym_3_3_YNR008W%3B loxPsym_3_3_YNR009W%3B loxPsym_3_3_YNR010W%3B loxPsym_3_3_YNR013C%3B loxPsym_3_3_YNR014W%3B loxPsym_3_3_YNR015W%3B loxPsym_3_3_YNR018W%3B loxPsym_3_3_YNR020C%3B loxPsym_3_3_YNR022C%3B loxPsym_3_3_YNR023W%3B loxPsym_3_3_YNR027W%3B loxPsym_3_3_YNR029C%3B loxPsym_3_3_YNR031C%3B loxPsym_3_3_YNR032W%3B loxPsym_3_3_YNR033W%3B loxPsym_3_3_YNR034W%3B loxPsym_3_3_YNR034W-A%3B loxPsym_3_3_YNR037C%3B loxPsym_3_3_YNR039C%3B loxPsym_3_3_YNR041C%3B loxPsym_3_3_YNR044W%3B loxPsym_3_3_YNR045W%3B loxPsym_3_3_YNR047W%3B loxPsym_3_3_YNR049C%3B loxPsym_3_3_YNR050C%3B loxPsym_3_3_YNR051C%3B loxPsym_3_3_YNR052C%3B loxPsym_3_3_YNR055C%3B loxPsym_3_3_YNR056C%3B loxPsym_3_3_YNR057C%3B loxPsym_3_3_YNR058W%3B loxPsym_3_3_YNR059W%3B loxPsym_3_3_YNR060W%3B loxPsym_3_3_YNR061C%3B loxPsym_3_3_YNR062C%3B loxPsym_3_3_YNR063W%3B loxPsym_3_3_YNR064C%3B loxPsym_3_3_YNR065C%3B loxPsym_3_3_YNR066C%3B loxPsym_3_3_YNR067C%3B loxPsym_3_3_YNR068C%3B loxPsym_3_3_YNR069C%3B loxPsym_3_3_YNR070W%3B loxPsym_3_3_YNR071C%3B loxPsym_3_3_YNR072W%3B loxPsym_3_3_YNR073C%3B loxPsym_3_3_YNR074C%3B loxPsym_chr14_3_21_1200..1201_5flank%3B loxPsym_del_delchr14_3_00_97363..103911%3B loxPsym_del_delchr14_3_04_517780..523743%3B loxPsym_del_delchr14_3_05_539446..540219%3B loxPsym_del_delchr14_3_06_553112..560636%3B loxPsym_del_delchr14_3_09_617374..618200%3B loxPsym_del_delchr14_3_10_711991..713518%3B loxPsym_del_tF(GAA)N%3B loxPsym_del_tI(AAU)N1%3B loxPsym_del_tI(AAU)N2%3B loxPsym_del_tL(CAA)N%3B loxPsym_del_tT(AGU)N1;ID=loxPsym_3_3_YNL001W%3B loxPsym_3_3_YNL003C%3B loxPsym_3_3_YNL004W%3B loxPsym_3_3_YNL005C%3B loxPsym_3_3_YNL008C%3B loxPsym_3_3_YNL010W%3B loxPsym_3_3_YNL011C%3B loxPsym_3_3_YNL015W%3B loxPsym_3_3_YNL016W%3B loxPsym_3_3_YNL018C%3B loxPsym_3_3_YNL019C%3B loxPsym_3_3_YNL020C%3B loxPsym_3_3_YNL022C%3B loxPsym_3_3_YNL023C%3B loxPsym_3_3_YNL024C%3B loxPsym_3_3_YNL024C-A%3B loxPsym_3_3_YNL025C%3B loxPsym_3_3_YNL027W%3B loxPsym_3_3_YNL029C%3B loxPsym_3_3_YNL031C%3B loxPsym_3_3_YNL033W%3B loxPsym_3_3_YNL034W%3B loxPsym_3_3_YNL037C%3B loxPsym_3_3_YNL040W%3B loxPsym_3_3_YNL041C%3B loxPsym_3_3_YNL045W%3B loxPsym_3_3_YNL046W%3B loxPsym_3_3_YNL047C%3B loxPsym_3_3_YNL049C%3B loxPsym_3_3_YNL050C%3B loxPsym_3_3_YNL052W%3B loxPsym_3_3_YNL053W%3B loxPsym_3_3_YNL054W%3B loxPsym_3_3_YNL056W%3B loxPsym_3_3_YNL058C%3B loxPsym_3_3_YNL059C%3B loxPsym_3_3_YNL063W%3B loxPsym_3_3_YNL064C%3B loxPsym_3_3_YNL065W%3B loxPsym_3_3_YNL066W%3B loxPsym_3_3_YNL067W%3B loxPsym_3_3_YNL067W-B%3B loxPsym_3_3_YNL068C%3B loxPsym_3_3_YNL069C%3B loxPsym_3_3_YNL070W%3B loxPsym_3_3_YNL071W%3B loxPsym_3_3_YNL072W%3B loxPsym_3_3_YNL073W%3B loxPsym_3_3_YNL074C%3B loxPsym_3_3_YNL076W%3B loxPsym_3_3_YNL077W%3B loxPsym_3_3_YNL078W%3B loxPsym_3_3_YNL079C%3B loxPsym_3_3_YNL080C%3B loxPsym_3_3_YNL081C%3B loxPsym_3_3_YNL083W%3B loxPsym_3_3_YNL084C%3B loxPsym_3_3_YNL085W%3B loxPsym_3_3_YNL086W%3B loxPsym_3_3_YNL087W%3B loxPsym_3_3_YNL091W%3B loxPsym_3_3_YNL092W%3B loxPsym_3_3_YNL093W%3B loxPsym_3_3_YNL095C%3B loxPsym_3_3_YNL097C%3B loxPsym_3_3_YNL097C-B%3B loxPsym_3_3_YNL098C%3B loxPsym_3_3_YNL099C%3B loxPsym_3_3_YNL101W%3B loxPsym_3_3_YNL104C%3B loxPsym_3_3_YNL106C%3B loxPsym_3_3_YNL111C%3B loxPsym_3_3_YNL115C%3B loxPsym_3_3_YNL117W%3B loxPsym_3_3_YNL119W%3B loxPsym_3_3_YNL121C%3B loxPsym_3_3_YNL122C%3B loxPsym_3_3_YNL123W%3B loxPsym_3_3_YNL125C%3B loxPsym_3_3_YNL127W%3B loxPsym_3_3_YNL128W%3B loxPsym_3_3_YNL129W%3B loxPsym_3_3_YNL130C%3B loxPsym_3_3_YNL130C-A%3B loxPsym_3_3_YNL133C%3B loxPsym_3_3_YNL134C%3B loxPsym_3_3_YNL135C%3B loxPsym_3_3_YNL138W%3B loxPsym_3_3_YNL138W-A%3B loxPsym_3_3_YNL141W%3B loxPsym_3_3_YNL142W%3B loxPsym_3_3_YNL144C%3B loxPsym_3_3_YNL146W%3B loxPsym_3_3_YNL148C%3B loxPsym_3_3_YNL153C%3B loxPsym_3_3_YNL154C%3B loxPsym_3_3_YNL156C%3B loxPsym_3_3_YNL159C%3B loxPsym_3_3_YNL160W%3B loxPsym_3_3_YNL162W-A%3B loxPsym_3_3_YNL166C%3B loxPsym_3_3_YNL167C%3B loxPsym_3_3_YNL168C%3B loxPsym_3_3_YNL173C%3B loxPsym_3_3_YNL175C%3B loxPsym_3_3_YNL176C%3B loxPsym_3_3_YNL177C%3B loxPsym_3_3_YNL180C%3B loxPsym_3_3_YNL183C%3B loxPsym_3_3_YNL185C%3B loxPsym_3_3_YNL186W%3B loxPsym_3_3_YNL187W%3B loxPsym_3_3_YNL190W%3B loxPsym_3_3_YNL191W%3B loxPsym_3_3_YNL193W%3B loxPsym_3_3_YNL194C%3B loxPsym_3_3_YNL195C%3B loxPsym_3_3_YNL196C%3B loxPsym_3_3_YNL197C%3B loxPsym_3_3_YNL199C%3B loxPsym_3_3_YNL200C%3B loxPsym_3_3_YNL201C%3B loxPsym_3_3_YNL206C%3B loxPsym_3_3_YNL208W%3B loxPsym_3_3_YNL209W%3B loxPsym_3_3_YNL210W%3B loxPsym_3_3_YNL211C%3B loxPsym_3_3_YNL213C%3B loxPsym_3_3_YNL215W%3B loxPsym_3_3_YNL217W%3B loxPsym_3_3_YNL218W%3B loxPsym_3_3_YNL219C%3B loxPsym_3_3_YNL223W%3B loxPsym_3_3_YNL224C%3B loxPsym_3_3_YNL225C%3B loxPsym_3_3_YNL229C%3B loxPsym_3_3_YNL230C%3B loxPsym_3_3_YNL231C%3B loxPsym_3_3_YNL233W%3B loxPsym_3_3_YNL234W%3B loxPsym_3_3_YNL237W%3B loxPsym_3_3_YNL238W%3B loxPsym_3_3_YNL239W%3B loxPsym_3_3_YNL241C%3B loxPsym_3_3_YNL243W%3B loxPsym_3_3_YNL248C%3B loxPsym_3_3_YNL249C%3B loxPsym_3_3_YNL252C%3B loxPsym_3_3_YNL254C%3B loxPsym_3_3_YNL255C%3B loxPsym_3_3_YNL257C%3B loxPsym_3_3_YNL259C%3B loxPsym_3_3_YNL264C%3B loxPsym_3_3_YNL268W%3B loxPsym_3_3_YNL269W%3B loxPsym_3_3_YNL270C%3B loxPsym_3_3_YNL271C%3B loxPsym_3_3_YNL274C%3B loxPsym_3_3_YNL277W-A%3B loxPsym_3_3_YNL278W%3B loxPsym_3_3_YNL279W%3B loxPsym_3_3_YNL280C%3B loxPsym_3_3_YNL283C%3B loxPsym_3_3_YNL284C%3B loxPsym_3_3_YNL288W%3B loxPsym_3_3_YNL289W%3B loxPsym_3_3_YNL291C%3B loxPsym_3_3_YNL293W%3B loxPsym_3_3_YNL294C%3B loxPsym_3_3_YNL298W%3B loxPsym_3_3_YNL299W%3B loxPsym_3_3_YNL300W%3B loxPsym_3_3_YNL301C%3B loxPsym_3_3_YNL302C%3B loxPsym_3_3_YNL305C%3B loxPsym_3_3_YNL307C%3B loxPsym_3_3_YNL309W%3B loxPsym_3_3_YNL311C%3B loxPsym_3_3_YNL314W%3B loxPsym_3_3_YNL315C%3B loxPsym_3_3_YNL316C%3B loxPsym_3_3_YNL320W%3B loxPsym_3_3_YNL321W%3B loxPsym_3_3_YNL322C%3B loxPsym_3_3_YNL325C%3B loxPsym_3_3_YNL326C%3B loxPsym_3_3_YNL328C%3B loxPsym_3_3_YNL329C%3B loxPsym_3_3_YNL330C%3B loxPsym_3_3_YNL331C%3B loxPsym_3_3_YNL333W%3B loxPsym_3_3_YNL334C%3B loxPsym_3_3_YNR001C%3B loxPsym_3_3_YNR002C%3B loxPsym_3_3_YNR004W%3B loxPsym_3_3_YNR006W%3B loxPsym_3_3_YNR007C%3B loxPsym_3_3_YNR008W%3B loxPsym_3_3_YNR009W%3B loxPsym_3_3_YNR010W%3B loxPsym_3_3_YNR013C%3B loxPsym_3_3_YNR014W%3B loxPsym_3_3_YNR015W%3B loxPsym_3_3_YNR018W%3B loxPsym_3_3_YNR020C%3B loxPsym_3_3_YNR022C%3B loxPsym_3_3_YNR023W%3B loxPsym_3_3_YNR027W%3B loxPsym_3_3_YNR029C%3B loxPsym_3_3_YNR031C%3B loxPsym_3_3_YNR032W%3B loxPsym_3_3_YNR033W%3B loxPsym_3_3_YNR034W%3B loxPsym_3_3_YNR034W-A%3B loxPsym_3_3_YNR037C%3B loxPsym_3_3_YNR039C%3B loxPsym_3_3_YNR041C%3B loxPsym_3_3_YNR044W%3B loxPsym_3_3_YNR045W%3B loxPsym_3_3_YNR047W%3B loxPsym_3_3_YNR049C%3B loxPsym_3_3_YNR050C%3B loxPsym_3_3_YNR051C%3B loxPsym_3_3_YNR052C%3B loxPsym_3_3_YNR055C%3B loxPsym_3_3_YNR056C%3B loxPsym_3_3_YNR057C%3B loxPsym_3_3_YNR058W%3B loxPsym_3_3_YNR059W%3B loxPsym_3_3_YNR060W%3B loxPsym_3_3_YNR061C%3B loxPsym_3_3_YNR062C%3B loxPsym_3_3_YNR063W%3B loxPsym_3_3_YNR064C%3B loxPsym_3_3_YNR065C%3B loxPsym_3_3_YNR066C%3B loxPsym_3_3_YNR067C%3B loxPsym_3_3_YNR068C%3B loxPsym_3_3_YNR069C%3B loxPsym_3_3_YNR070W%3B loxPsym_3_3_YNR071C%3B loxPsym_3_3_YNR072W%3B loxPsym_3_3_YNR073C%3B loxPsym_3_3_YNR074C%3B loxPsym_chr14_3_21_1200..1201_5flank%3B loxPsym_del_delchr14_3_00_97363..103911%3B loxPsym_del_delchr14_3_04_517780..523743%3B loxPsym_del_delchr14_3_05_539446..540219%3B loxPsym_del_delchr14_3_06_553112..560636%3B loxPsym_del_delchr14_3_09_617374..618200%3B loxPsym_del_delchr14_3_10_711991..713518%3B loxPsym_del_tF(GAA)N%3B loxPsym_del_tI(AAU)N1%3B loxPsym_del_tI(AAU)N2%3B loxPsym_del_tL(CAA)N%3B loxPsym_del_tT(AGU)N1
tig00000977	BIO	site_specific_recombination_target_region	3014	3047	.	.	.	Name=loxPsym_3_3_YNL001W%3B loxPsym_3_3_YNL003C%3B loxPsym_3_3_YNL004W%3B loxPsym_3_3_YNL005C%3B loxPsym_3_3_YNL008C%3B loxPsym_3_3_YNL010W%3B loxPsym_3_3_YNL011C%3B loxPsym_3_3_YNL015W%3B loxPsym_3_3_YNL016W%3B loxPsym_3_3_YNL018C%3B loxPsym_3_3_YNL019C%3B loxPsym_3_3_YNL020C%3B loxPsym_3_3_YNL022C%3B loxPsym_3_3_YNL023C%3B loxPsym_3_3_YNL024C%3B loxPsym_3_3_YNL024C-A%3B loxPsym_3_3_YNL025C%3B loxPsym_3_3_YNL027W%3B loxPsym_3_3_YNL029C%3B loxPsym_3_3_YNL031C%3B loxPsym_3_3_YNL033W%3B loxPsym_3_3_YNL034W%3B loxPsym_3_3_YNL037C%3B loxPsym_3_3_YNL040W%3B loxPsym_3_3_YNL041C%3B loxPsym_3_3_YNL045W%3B loxPsym_3_3_YNL046W%3B loxPsym_3_3_YNL047C%3B loxPsym_3_3_YNL049C%3B loxPsym_3_3_YNL050C%3B loxPsym_3_3_YNL052W%3B loxPsym_3_3_YNL053W%3B loxPsym_3_3_YNL054W%3B loxPsym_3_3_YNL056W%3B loxPsym_3_3_YNL058C%3B loxPsym_3_3_YNL059C%3B loxPsym_3_3_YNL063W%3B loxPsym_3_3_YNL064C%3B loxPsym_3_3_YNL065W%3B loxPsym_3_3_YNL066W%3B loxPsym_3_3_YNL067W%3B loxPsym_3_3_YNL067W-B%3B loxPsym_3_3_YNL068C%3B loxPsym_3_3_YNL069C%3B loxPsym_3_3_YNL070W%3B loxPsym_3_3_YNL071W%3B loxPsym_3_3_YNL072W%3B loxPsym_3_3_YNL073W%3B loxPsym_3_3_YNL074C%3B loxPsym_3_3_YNL076W%3B loxPsym_3_3_YNL077W%3B loxPsym_3_3_YNL078W%3B loxPsym_3_3_YNL079C%3B loxPsym_3_3_YNL080C%3B loxPsym_3_3_YNL081C%3B loxPsym_3_3_YNL083W%3B loxPsym_3_3_YNL084C%3B loxPsym_3_3_YNL085W%3B loxPsym_3_3_YNL086W%3B loxPsym_3_3_YNL087W%3B loxPsym_3_3_YNL091W%3B loxPsym_3_3_YNL092W%3B loxPsym_3_3_YNL093W%3B loxPsym_3_3_YNL095C%3B loxPsym_3_3_YNL097C%3B loxPsym_3_3_YNL097C-B%3B loxPsym_3_3_YNL098C%3B loxPsym_3_3_YNL099C%3B loxPsym_3_3_YNL101W%3B loxPsym_3_3_YNL104C%3B loxPsym_3_3_YNL106C%3B loxPsym_3_3_YNL111C%3B loxPsym_3_3_YNL115C%3B loxPsym_3_3_YNL117W%3B loxPsym_3_3_YNL119W%3B loxPsym_3_3_YNL121C%3B loxPsym_3_3_YNL122C%3B loxPsym_3_3_YNL123W%3B loxPsym_3_3_YNL125C%3B loxPsym_3_3_YNL127W%3B loxPsym_3_3_YNL128W%3B loxPsym_3_3_YNL129W%3B loxPsym_3_3_YNL130C%3B loxPsym_3_3_YNL130C-A%3B loxPsym_3_3_YNL133C%3B loxPsym_3_3_YNL134C%3B loxPsym_3_3_YNL135C%3B loxPsym_3_3_YNL138W%3B loxPsym_3_3_YNL138W-A%3B loxPsym_3_3_YNL141W%3B loxPsym_3_3_YNL142W%3B loxPsym_3_3_YNL144C%3B loxPsym_3_3_YNL146W%3B loxPsym_3_3_YNL148C%3B loxPsym_3_3_YNL153C%3B loxPsym_3_3_YNL154C%3B loxPsym_3_3_YNL156C%3B loxPsym_3_3_YNL159C%3B loxPsym_3_3_YNL160W%3B loxPsym_3_3_YNL162W-A%3B loxPsym_3_3_YNL166C%3B loxPsym_3_3_YNL167C%3B loxPsym_3_3_YNL168C%3B loxPsym_3_3_YNL173C%3B loxPsym_3_3_YNL175C%3B loxPsym_3_3_YNL176C%3B loxPsym_3_3_YNL177C%3B loxPsym_3_3_YNL180C%3B loxPsym_3_3_YNL183C%3B loxPsym_3_3_YNL185C%3B loxPsym_3_3_YNL186W%3B loxPsym_3_3_YNL187W%3B loxPsym_3_3_YNL190W%3B loxPsym_3_3_YNL191W%3B loxPsym_3_3_YNL193W%3B loxPsym_3_3_YNL194C%3B loxPsym_3_3_YNL195C%3B loxPsym_3_3_YNL196C%3B loxPsym_3_3_YNL197C%3B loxPsym_3_3_YNL199C%3B loxPsym_3_3_YNL200C%3B loxPsym_3_3_YNL201C%3B loxPsym_3_3_YNL206C%3B loxPsym_3_3_YNL208W%3B loxPsym_3_3_YNL209W%3B loxPsym_3_3_YNL210W%3B loxPsym_3_3_YNL211C%3B loxPsym_3_3_YNL213C%3B loxPsym_3_3_YNL215W%3B loxPsym_3_3_YNL217W%3B loxPsym_3_3_YNL218W%3B loxPsym_3_3_YNL219C%3B loxPsym_3_3_YNL223W%3B loxPsym_3_3_YNL224C%3B loxPsym_3_3_YNL225C%3B loxPsym_3_3_YNL229C%3B loxPsym_3_3_YNL230C%3B loxPsym_3_3_YNL231C%3B loxPsym_3_3_YNL233W%3B loxPsym_3_3_YNL234W%3B loxPsym_3_3_YNL237W%3B loxPsym_3_3_YNL238W%3B loxPsym_3_3_YNL239W%3B loxPsym_3_3_YNL241C%3B loxPsym_3_3_YNL243W%3B loxPsym_3_3_YNL248C%3B loxPsym_3_3_YNL249C%3B loxPsym_3_3_YNL252C%3B loxPsym_3_3_YNL254C%3B loxPsym_3_3_YNL255C%3B loxPsym_3_3_YNL257C%3B loxPsym_3_3_YNL259C%3B loxPsym_3_3_YNL264C%3B loxPsym_3_3_YNL268W%3B loxPsym_3_3_YNL269W%3B loxPsym_3_3_YNL270C%3B loxPsym_3_3_YNL271C%3B loxPsym_3_3_YNL274C%3B loxPsym_3_3_YNL277W-A%3B loxPsym_3_3_YNL278W%3B loxPsym_3_3_YNL279W%3B loxPsym_3_3_YNL280C%3B loxPsym_3_3_YNL283C%3B loxPsym_3_3_YNL284C%3B loxPsym_3_3_YNL288W%3B loxPsym_3_3_YNL289W%3B loxPsym_3_3_YNL291C%3B loxPsym_3_3_YNL293W%3B loxPsym_3_3_YNL294C%3B loxPsym_3_3_YNL298W%3B loxPsym_3_3_YNL299W%3B loxPsym_3_3_YNL300W%3B loxPsym_3_3_YNL301C%3B loxPsym_3_3_YNL302C%3B loxPsym_3_3_YNL305C%3B loxPsym_3_3_YNL307C%3B loxPsym_3_3_YNL309W%3B loxPsym_3_3_YNL311C%3B loxPsym_3_3_YNL314W%3B loxPsym_3_3_YNL315C%3B loxPsym_3_3_YNL316C%3B loxPsym_3_3_YNL320W%3B loxPsym_3_3_YNL321W%3B loxPsym_3_3_YNL322C%3B loxPsym_3_3_YNL325C%3B loxPsym_3_3_YNL326C%3B loxPsym_3_3_YNL328C%3B loxPsym_3_3_YNL329C%3B loxPsym_3_3_YNL330C%3B loxPsym_3_3_YNL331C%3B loxPsym_3_3_YNL333W%3B loxPsym_3_3_YNL334C%3B loxPsym_3_3_YNR001C%3B loxPsym_3_3_YNR002C%3B loxPsym_3_3_YNR004W%3B loxPsym_3_3_YNR006W%3B loxPsym_3_3_YNR007C%3B loxPsym_3_3_YNR008W%3B loxPsym_3_3_YNR009W%3B loxPsym_3_3_YNR010W%3B loxPsym_3_3_YNR013C%3B loxPsym_3_3_YNR014W%3B loxPsym_3_3_YNR015W%3B loxPsym_3_3_YNR018W%3B loxPsym_3_3_YNR020C%3B loxPsym_3_3_YNR022C%3B loxPsym_3_3_YNR023W%3B loxPsym_3_3_YNR027W%3B loxPsym_3_3_YNR029C%3B loxPsym_3_3_YNR031C%3B loxPsym_3_3_YNR032W%3B loxPsym_3_3_YNR033W%3B loxPsym_3_3_YNR034W%3B loxPsym_3_3_YNR034W-A%3B loxPsym_3_3_YNR037C%3B loxPsym_3_3_YNR039C%3B loxPsym_3_3_YNR041C%3B loxPsym_3_3_YNR044W%3B loxPsym_3_3_YNR045W%3B loxPsym_3_3_YNR047W%3B loxPsym_3_3_YNR049C%3B loxPsym_3_3_YNR050C%3B loxPsym_3_3_YNR051C%3B loxPsym_3_3_YNR052C%3B loxPsym_3_3_YNR055C%3B loxPsym_3_3_YNR056C%3B loxPsym_3_3_YNR057C%3B loxPsym_3_3_YNR058W%3B loxPsym_3_3_YNR059W%3B loxPsym_3_3_YNR060W%3B loxPsym_3_3_YNR061C%3B loxPsym_3_3_YNR062C%3B loxPsym_3_3_YNR063W%3B loxPsym_3_3_YNR064C%3B loxPsym_3_3_YNR065C%3B loxPsym_3_3_YNR066C%3B loxPsym_3_3_YNR067C%3B loxPsym_3_3_YNR068C%3B loxPsym_3_3_YNR069C%3B loxPsym_3_3_YNR070W%3B loxPsym_3_3_YNR071C%3B loxPsym_3_3_YNR072W%3B loxPsym_3_3_YNR073C%3B loxPsym_3_3_YNR074C%3B loxPsym_chr14_3_21_1200..1201_5flank%3B loxPsym_del_delchr14_3_00_97363..103911%3B loxPsym_del_delchr14_3_04_517780..523743%3B loxPsym_del_delchr14_3_05_539446..540219%3B loxPsym_del_delchr14_3_06_553112..560636%3B loxPsym_del_delchr14_3_09_617374..618200%3B loxPsym_del_delchr14_3_10_711991..713518%3B loxPsym_del_tF(GAA)N%3B loxPsym_del_tI(AAU)N1%3B loxPsym_del_tI(AAU)N2%3B loxPsym_del_tL(CAA)N%3B loxPsym_del_tT(AGU)N1;ID=loxPsym_3_3_YNL001W%3B loxPsym_3_3_YNL003C%3B loxPsym_3_3_YNL004W%3B loxPsym_3_3_YNL005C%3B loxPsym_3_3_YNL008C%3B loxPsym_3_3_YNL010W%3B loxPsym_3_3_YNL011C%3B loxPsym_3_3_YNL015W%3B loxPsym_3_3_YNL016W%3B loxPsym_3_3_YNL018C%3B loxPsym_3_3_YNL019C%3B loxPsym_3_3_YNL020C%3B loxPsym_3_3_YNL022C%3B loxPsym_3_3_YNL023C%3B loxPsym_3_3_YNL024C%3B loxPsym_3_3_YNL024C-A%3B loxPsym_3_3_YNL025C%3B loxPsym_3_3_YNL027W%3B loxPsym_3_3_YNL029C%3B loxPsym_3_3_YNL031C%3B loxPsym_3_3_YNL033W%3B loxPsym_3_3_YNL034W%3B loxPsym_3_3_YNL037C%3B loxPsym_3_3_YNL040W%3B loxPsym_3_3_YNL041C%3B loxPsym_3_3_YNL045W%3B loxPsym_3_3_YNL046W%3B loxPsym_3_3_YNL047C%3B loxPsym_3_3_YNL049C%3B loxPsym_3_3_YNL050C%3B loxPsym_3_3_YNL052W%3B loxPsym_3_3_YNL053W%3B loxPsym_3_3_YNL054W%3B loxPsym_3_3_YNL056W%3B loxPsym_3_3_YNL058C%3B loxPsym_3_3_YNL059C%3B loxPsym_3_3_YNL063W%3B loxPsym_3_3_YNL064C%3B loxPsym_3_3_YNL065W%3B loxPsym_3_3_YNL066W%3B loxPsym_3_3_YNL067W%3B loxPsym_3_3_YNL067W-B%3B loxPsym_3_3_YNL068C%3B loxPsym_3_3_YNL069C%3B loxPsym_3_3_YNL070W%3B loxPsym_3_3_YNL071W%3B loxPsym_3_3_YNL072W%3B loxPsym_3_3_YNL073W%3B loxPsym_3_3_YNL074C%3B loxPsym_3_3_YNL076W%3B loxPsym_3_3_YNL077W%3B loxPsym_3_3_YNL078W%3B loxPsym_3_3_YNL079C%3B loxPsym_3_3_YNL080C%3B loxPsym_3_3_YNL081C%3B loxPsym_3_3_YNL083W%3B loxPsym_3_3_YNL084C%3B loxPsym_3_3_YNL085W%3B loxPsym_3_3_YNL086W%3B loxPsym_3_3_YNL087W%3B loxPsym_3_3_YNL091W%3B loxPsym_3_3_YNL092W%3B loxPsym_3_3_YNL093W%3B loxPsym_3_3_YNL095C%3B loxPsym_3_3_YNL097C%3B loxPsym_3_3_YNL097C-B%3B loxPsym_3_3_YNL098C%3B loxPsym_3_3_YNL099C%3B loxPsym_3_3_YNL101W%3B loxPsym_3_3_YNL104C%3B loxPsym_3_3_YNL106C%3B loxPsym_3_3_YNL111C%3B loxPsym_3_3_YNL115C%3B loxPsym_3_3_YNL117W%3B loxPsym_3_3_YNL119W%3B loxPsym_3_3_YNL121C%3B loxPsym_3_3_YNL122C%3B loxPsym_3_3_YNL123W%3B loxPsym_3_3_YNL125C%3B loxPsym_3_3_YNL127W%3B loxPsym_3_3_YNL128W%3B loxPsym_3_3_YNL129W%3B loxPsym_3_3_YNL130C%3B loxPsym_3_3_YNL130C-A%3B loxPsym_3_3_YNL133C%3B loxPsym_3_3_YNL134C%3B loxPsym_3_3_YNL135C%3B loxPsym_3_3_YNL138W%3B loxPsym_3_3_YNL138W-A%3B loxPsym_3_3_YNL141W%3B loxPsym_3_3_YNL142W%3B loxPsym_3_3_YNL144C%3B loxPsym_3_3_YNL146W%3B loxPsym_3_3_YNL148C%3B loxPsym_3_3_YNL153C%3B loxPsym_3_3_YNL154C%3B loxPsym_3_3_YNL156C%3B loxPsym_3_3_YNL159C%3B loxPsym_3_3_YNL160W%3B loxPsym_3_3_YNL162W-A%3B loxPsym_3_3_YNL166C%3B loxPsym_3_3_YNL167C%3B loxPsym_3_3_YNL168C%3B loxPsym_3_3_YNL173C%3B loxPsym_3_3_YNL175C%3B loxPsym_3_3_YNL176C%3B loxPsym_3_3_YNL177C%3B loxPsym_3_3_YNL180C%3B loxPsym_3_3_YNL183C%3B loxPsym_3_3_YNL185C%3B loxPsym_3_3_YNL186W%3B loxPsym_3_3_YNL187W%3B loxPsym_3_3_YNL190W%3B loxPsym_3_3_YNL191W%3B loxPsym_3_3_YNL193W%3B loxPsym_3_3_YNL194C%3B loxPsym_3_3_YNL195C%3B loxPsym_3_3_YNL196C%3B loxPsym_3_3_YNL197C%3B loxPsym_3_3_YNL199C%3B loxPsym_3_3_YNL200C%3B loxPsym_3_3_YNL201C%3B loxPsym_3_3_YNL206C%3B loxPsym_3_3_YNL208W%3B loxPsym_3_3_YNL209W%3B loxPsym_3_3_YNL210W%3B loxPsym_3_3_YNL211C%3B loxPsym_3_3_YNL213C%3B loxPsym_3_3_YNL215W%3B loxPsym_3_3_YNL217W%3B loxPsym_3_3_YNL218W%3B loxPsym_3_3_YNL219C%3B loxPsym_3_3_YNL223W%3B loxPsym_3_3_YNL224C%3B loxPsym_3_3_YNL225C%3B loxPsym_3_3_YNL229C%3B loxPsym_3_3_YNL230C%3B loxPsym_3_3_YNL231C%3B loxPsym_3_3_YNL233W%3B loxPsym_3_3_YNL234W%3B loxPsym_3_3_YNL237W%3B loxPsym_3_3_YNL238W%3B loxPsym_3_3_YNL239W%3B loxPsym_3_3_YNL241C%3B loxPsym_3_3_YNL243W%3B loxPsym_3_3_YNL248C%3B loxPsym_3_3_YNL249C%3B loxPsym_3_3_YNL252C%3B loxPsym_3_3_YNL254C%3B loxPsym_3_3_YNL255C%3B loxPsym_3_3_YNL257C%3B loxPsym_3_3_YNL259C%3B loxPsym_3_3_YNL264C%3B loxPsym_3_3_YNL268W%3B loxPsym_3_3_YNL269W%3B loxPsym_3_3_YNL270C%3B loxPsym_3_3_YNL271C%3B loxPsym_3_3_YNL274C%3B loxPsym_3_3_YNL277W-A%3B loxPsym_3_3_YNL278W%3B loxPsym_3_3_YNL279W%3B loxPsym_3_3_YNL280C%3B loxPsym_3_3_YNL283C%3B loxPsym_3_3_YNL284C%3B loxPsym_3_3_YNL288W%3B loxPsym_3_3_YNL289W%3B loxPsym_3_3_YNL291C%3B loxPsym_3_3_YNL293W%3B loxPsym_3_3_YNL294C%3B loxPsym_3_3_YNL298W%3B loxPsym_3_3_YNL299W%3B loxPsym_3_3_YNL300W%3B loxPsym_3_3_YNL301C%3B loxPsym_3_3_YNL302C%3B loxPsym_3_3_YNL305C%3B loxPsym_3_3_YNL307C%3B loxPsym_3_3_YNL309W%3B loxPsym_3_3_YNL311C%3B loxPsym_3_3_YNL314W%3B loxPsym_3_3_YNL315C%3B loxPsym_3_3_YNL316C%3B loxPsym_3_3_YNL320W%3B loxPsym_3_3_YNL321W%3B loxPsym_3_3_YNL322C%3B loxPsym_3_3_YNL325C%3B loxPsym_3_3_YNL326C%3B loxPsym_3_3_YNL328C%3B loxPsym_3_3_YNL329C%3B loxPsym_3_3_YNL330C%3B loxPsym_3_3_YNL331C%3B loxPsym_3_3_YNL333W%3B loxPsym_3_3_YNL334C%3B loxPsym_3_3_YNR001C%3B loxPsym_3_3_YNR002C%3B loxPsym_3_3_YNR004W%3B loxPsym_3_3_YNR006W%3B loxPsym_3_3_YNR007C%3B loxPsym_3_3_YNR008W%3B loxPsym_3_3_YNR009W%3B loxPsym_3_3_YNR010W%3B loxPsym_3_3_YNR013C%3B loxPsym_3_3_YNR014W%3B loxPsym_3_3_YNR015W%3B loxPsym_3_3_YNR018W%3B loxPsym_3_3_YNR020C%3B loxPsym_3_3_YNR022C%3B loxPsym_3_3_YNR023W%3B loxPsym_3_3_YNR027W%3B loxPsym_3_3_YNR029C%3B loxPsym_3_3_YNR031C%3B loxPsym_3_3_YNR032W%3B loxPsym_3_3_YNR033W%3B loxPsym_3_3_YNR034W%3B loxPsym_3_3_YNR034W-A%3B loxPsym_3_3_YNR037C%3B loxPsym_3_3_YNR039C%3B loxPsym_3_3_YNR041C%3B loxPsym_3_3_YNR044W%3B loxPsym_3_3_YNR045W%3B loxPsym_3_3_YNR047W%3B loxPsym_3_3_YNR049C%3B loxPsym_3_3_YNR050C%3B loxPsym_3_3_YNR051C%3B loxPsym_3_3_YNR052C%3B loxPsym_3_3_YNR055C%3B loxPsym_3_3_YNR056C%3B loxPsym_3_3_YNR057C%3B loxPsym_3_3_YNR058W%3B loxPsym_3_3_YNR059W%3B loxPsym_3_3_YNR060W%3B loxPsym_3_3_YNR061C%3B loxPsym_3_3_YNR062C%3B loxPsym_3_3_YNR063W%3B loxPsym_3_3_YNR064C%3B loxPsym_3_3_YNR065C%3B loxPsym_3_3_YNR066C%3B loxPsym_3_3_YNR067C%3B loxPsym_3_3_YNR068C%3B loxPsym_3_3_YNR069C%3B loxPsym_3_3_YNR070W%3B loxPsym_3_3_YNR071C%3B loxPsym_3_3_YNR072W%3B loxPsym_3_3_YNR073C%3B loxPsym_3_3_YNR074C%3B loxPsym_chr14_3_21_1200..1201_5flank%3B loxPsym_del_delchr14_3_00_97363..103911%3B loxPsym_del_delchr14_3_04_517780..523743%3B loxPsym_del_delchr14_3_05_539446..540219%3B loxPsym_del_delchr14_3_06_553112..560636%3B loxPsym_del_delchr14_3_09_617374..618200%3B loxPsym_del_delchr14_3_10_711991..713518%3B loxPsym_del_tF(GAA)N%3B loxPsym_del_tI(AAU)N1%3B loxPsym_del_tI(AAU)N2%3B loxPsym_del_tL(CAA)N%3B loxPsym_del_tT(AGU)N1
tig00000977	BIO	site_specific_recombination_target_region	4991	5024	.	.	.	Name=loxPsym_3_3_YNL001W%3B loxPsym_3_3_YNL003C%3B loxPsym_3_3_YNL004W%3B loxPsym_3_3_YNL005C%3B loxPsym_3_3_YNL008C%3B loxPsym_3_3_YNL010W%3B loxPsym_3_3_YNL011C%3B loxPsym_3_3_YNL015W%3B loxPsym_3_3_YNL016W%3B loxPsym_3_3_YNL018C%3B loxPsym_3_3_YNL019C%3B loxPsym_3_3_YNL020C%3B loxPsym_3_3_YNL022C%3B loxPsym_3_3_YNL023C%3B loxPsym_3_3_YNL024C%3B loxPsym_3_3_YNL024C-A%3B loxPsym_3_3_YNL025C%3B loxPsym_3_3_YNL027W%3B loxPsym_3_3_YNL029C%3B loxPsym_3_3_YNL031C%3B loxPsym_3_3_YNL033W%3B loxPsym_3_3_YNL034W%3B loxPsym_3_3_YNL037C%3B loxPsym_3_3_YNL040W%3B loxPsym_3_3_YNL041C%3B loxPsym_3_3_YNL045W%3B loxPsym_3_3_YNL046W%3B loxPsym_3_3_YNL047C%3B loxPsym_3_3_YNL049C%3B loxPsym_3_3_YNL050C%3B loxPsym_3_3_YNL052W%3B loxPsym_3_3_YNL053W%3B loxPsym_3_3_YNL054W%3B loxPsym_3_3_YNL056W%3B loxPsym_3_3_YNL058C%3B loxPsym_3_3_YNL059C%3B loxPsym_3_3_YNL063W%3B loxPsym_3_3_YNL064C%3B loxPsym_3_3_YNL065W%3B loxPsym_3_3_YNL066W%3B loxPsym_3_3_YNL067W%3B loxPsym_3_3_YNL067W-B%3B loxPsym_3_3_YNL068C%3B loxPsym_3_3_YNL069C%3B loxPsym_3_3_YNL070W%3B loxPsym_3_3_YNL071W%3B loxPsym_3_3_YNL072W%3B loxPsym_3_3_YNL073W%3B loxPsym_3_3_YNL074C%3B loxPsym_3_3_YNL076W%3B loxPsym_3_3_YNL077W%3B loxPsym_3_3_YNL078W%3B loxPsym_3_3_YNL079C%3B loxPsym_3_3_YNL080C%3B loxPsym_3_3_YNL081C%3B loxPsym_3_3_YNL083W%3B loxPsym_3_3_YNL084C%3B loxPsym_3_3_YNL085W%3B loxPsym_3_3_YNL086W%3B loxPsym_3_3_YNL087W%3B loxPsym_3_3_YNL091W%3B loxPsym_3_3_YNL092W%3B loxPsym_3_3_YNL093W%3B loxPsym_3_3_YNL095C%3B loxPsym_3_3_YNL097C%3B loxPsym_3_3_YNL097C-B%3B loxPsym_3_3_YNL098C%3B loxPsym_3_3_YNL099C%3B loxPsym_3_3_YNL101W%3B loxPsym_3_3_YNL104C%3B loxPsym_3_3_YNL106C%3B loxPsym_3_3_YNL111C%3B loxPsym_3_3_YNL115C%3B loxPsym_3_3_YNL117W%3B loxPsym_3_3_YNL119W%3B loxPsym_3_3_YNL121C%3B loxPsym_3_3_YNL122C%3B loxPsym_3_3_YNL123W%3B loxPsym_3_3_YNL125C%3B loxPsym_3_3_YNL127W%3B loxPsym_3_3_YNL128W%3B loxPsym_3_3_YNL129W%3B loxPsym_3_3_YNL130C%3B loxPsym_3_3_YNL130C-A%3B loxPsym_3_3_YNL133C%3B loxPsym_3_3_YNL134C%3B loxPsym_3_3_YNL135C%3B loxPsym_3_3_YNL138W%3B loxPsym_3_3_YNL138W-A%3B loxPsym_3_3_YNL141W%3B loxPsym_3_3_YNL142W%3B loxPsym_3_3_YNL144C%3B loxPsym_3_3_YNL146W%3B loxPsym_3_3_YNL148C%3B loxPsym_3_3_YNL153C%3B loxPsym_3_3_YNL154C%3B loxPsym_3_3_YNL156C%3B loxPsym_3_3_YNL159C%3B loxPsym_3_3_YNL160W%3B loxPsym_3_3_YNL162W-A%3B loxPsym_3_3_YNL166C%3B loxPsym_3_3_YNL167C%3B loxPsym_3_3_YNL168C%3B loxPsym_3_3_YNL173C%3B loxPsym_3_3_YNL175C%3B loxPsym_3_3_YNL176C%3B loxPsym_3_3_YNL177C%3B loxPsym_3_3_YNL180C%3B loxPsym_3_3_YNL183C%3B loxPsym_3_3_YNL185C%3B loxPsym_3_3_YNL186W%3B loxPsym_3_3_YNL187W%3B loxPsym_3_3_YNL190W%3B loxPsym_3_3_YNL191W%3B loxPsym_3_3_YNL193W%3B loxPsym_3_3_YNL194C%3B loxPsym_3_3_YNL195C%3B loxPsym_3_3_YNL196C%3B loxPsym_3_3_YNL197C%3B loxPsym_3_3_YNL199C%3B loxPsym_3_3_YNL200C%3B loxPsym_3_3_YNL201C%3B loxPsym_3_3_YNL206C%3B loxPsym_3_3_YNL208W%3B loxPsym_3_3_YNL209W%3B loxPsym_3_3_YNL210W%3B loxPsym_3_3_YNL211C%3B loxPsym_3_3_YNL213C%3B loxPsym_3_3_YNL215W%3B loxPsym_3_3_YNL217W%3B loxPsym_3_3_YNL218W%3B loxPsym_3_3_YNL219C%3B loxPsym_3_3_YNL223W%3B loxPsym_3_3_YNL224C%3B loxPsym_3_3_YNL225C%3B loxPsym_3_3_YNL229C%3B loxPsym_3_3_YNL230C%3B loxPsym_3_3_YNL231C%3B loxPsym_3_3_YNL233W%3B loxPsym_3_3_YNL234W%3B loxPsym_3_3_YNL237W%3B loxPsym_3_3_YNL238W%3B loxPsym_3_3_YNL239W%3B loxPsym_3_3_YNL241C%3B loxPsym_3_3_YNL243W%3B loxPsym_3_3_YNL248C%3B loxPsym_3_3_YNL249C%3B loxPsym_3_3_YNL252C%3B loxPsym_3_3_YNL254C%3B loxPsym_3_3_YNL255C%3B loxPsym_3_3_YNL257C%3B loxPsym_3_3_YNL259C%3B loxPsym_3_3_YNL264C%3B loxPsym_3_3_YNL268W%3B loxPsym_3_3_YNL269W%3B loxPsym_3_3_YNL270C%3B loxPsym_3_3_YNL271C%3B loxPsym_3_3_YNL274C%3B loxPsym_3_3_YNL277W-A%3B loxPsym_3_3_YNL278W%3B loxPsym_3_3_YNL279W%3B loxPsym_3_3_YNL280C%3B loxPsym_3_3_YNL283C%3B loxPsym_3_3_YNL284C%3B loxPsym_3_3_YNL288W%3B loxPsym_3_3_YNL289W%3B loxPsym_3_3_YNL291C%3B loxPsym_3_3_YNL293W%3B loxPsym_3_3_YNL294C%3B loxPsym_3_3_YNL298W%3B loxPsym_3_3_YNL299W%3B loxPsym_3_3_YNL300W%3B loxPsym_3_3_YNL301C%3B loxPsym_3_3_YNL302C%3B loxPsym_3_3_YNL305C%3B loxPsym_3_3_YNL307C%3B loxPsym_3_3_YNL309W%3B loxPsym_3_3_YNL311C%3B loxPsym_3_3_YNL314W%3B loxPsym_3_3_YNL315C%3B loxPsym_3_3_YNL316C%3B loxPsym_3_3_YNL320W%3B loxPsym_3_3_YNL321W%3B loxPsym_3_3_YNL322C%3B loxPsym_3_3_YNL325C%3B loxPsym_3_3_YNL326C%3B loxPsym_3_3_YNL328C%3B loxPsym_3_3_YNL329C%3B loxPsym_3_3_YNL330C%3B loxPsym_3_3_YNL331C%3B loxPsym_3_3_YNL333W%3B loxPsym_3_3_YNL334C%3B loxPsym_3_3_YNR001C%3B loxPsym_3_3_YNR002C%3B loxPsym_3_3_YNR004W%3B loxPsym_3_3_YNR006W%3B loxPsym_3_3_YNR007C%3B loxPsym_3_3_YNR008W%3B loxPsym_3_3_YNR009W%3B loxPsym_3_3_YNR010W%3B loxPsym_3_3_YNR013C%3B loxPsym_3_3_YNR014W%3B loxPsym_3_3_YNR015W%3B loxPsym_3_3_YNR018W%3B loxPsym_3_3_YNR020C%3B loxPsym_3_3_YNR022C%3B loxPsym_3_3_YNR023W%3B loxPsym_3_3_YNR027W%3B loxPsym_3_3_YNR029C%3B loxPsym_3_3_YNR031C%3B loxPsym_3_3_YNR032W%3B loxPsym_3_3_YNR033W%3B loxPsym_3_3_YNR034W%3B loxPsym_3_3_YNR034W-A%3B loxPsym_3_3_YNR037C%3B loxPsym_3_3_YNR039C%3B loxPsym_3_3_YNR041C%3B loxPsym_3_3_YNR044W%3B loxPsym_3_3_YNR045W%3B loxPsym_3_3_YNR047W%3B loxPsym_3_3_YNR049C%3B loxPsym_3_3_YNR050C%3B loxPsym_3_3_YNR051C%3B loxPsym_3_3_YNR052C%3B loxPsym_3_3_YNR055C%3B loxPsym_3_3_YNR056C%3B loxPsym_3_3_YNR057C%3B loxPsym_3_3_YNR058W%3B loxPsym_3_3_YNR059W%3B loxPsym_3_3_YNR060W%3B loxPsym_3_3_YNR061C%3B loxPsym_3_3_YNR062C%3B loxPsym_3_3_YNR063W%3B loxPsym_3_3_YNR064C%3B loxPsym_3_3_YNR065C%3B loxPsym_3_3_YNR066C%3B loxPsym_3_3_YNR067C%3B loxPsym_3_3_YNR068C%3B loxPsym_3_3_YNR069C%3B loxPsym_3_3_YNR070W%3B loxPsym_3_3_YNR071C%3B loxPsym_3_3_YNR072W%3B loxPsym_3_3_YNR073C%3B loxPsym_3_3_YNR074C%3B loxPsym_chr14_3_21_1200..1201_5flank%3B loxPsym_del_delchr14_3_00_97363..103911%3B loxPsym_del_delchr14_3_04_517780..523743%3B loxPsym_del_delchr14_3_05_539446..540219%3B loxPsym_del_delchr14_3_06_553112..560636%3B loxPsym_del_delchr14_3_09_617374..618200%3B loxPsym_del_delchr14_3_10_711991..713518%3B loxPsym_del_tF(GAA)N%3B loxPsym_del_tI(AAU)N1%3B loxPsym_del_tI(AAU)N2%3B loxPsym_del_tL(CAA)N%3B loxPsym_del_tT(AGU)N1;ID=loxPsym_3_3_YNL001W%3B loxPsym_3_3_YNL003C%3B loxPsym_3_3_YNL004W%3B loxPsym_3_3_YNL005C%3B loxPsym_3_3_YNL008C%3B loxPsym_3_3_YNL010W%3B loxPsym_3_3_YNL011C%3B loxPsym_3_3_YNL015W%3B loxPsym_3_3_YNL016W%3B loxPsym_3_3_YNL018C%3B loxPsym_3_3_YNL019C%3B loxPsym_3_3_YNL020C%3B loxPsym_3_3_YNL022C%3B loxPsym_3_3_YNL023C%3B loxPsym_3_3_YNL024C%3B loxPsym_3_3_YNL024C-A%3B loxPsym_3_3_YNL025C%3B loxPsym_3_3_YNL027W%3B loxPsym_3_3_YNL029C%3B loxPsym_3_3_YNL031C%3B loxPsym_3_3_YNL033W%3B loxPsym_3_3_YNL034W%3B loxPsym_3_3_YNL037C%3B loxPsym_3_3_YNL040W%3B loxPsym_3_3_YNL041C%3B loxPsym_3_3_YNL045W%3B loxPsym_3_3_YNL046W%3B loxPsym_3_3_YNL047C%3B loxPsym_3_3_YNL049C%3B loxPsym_3_3_YNL050C%3B loxPsym_3_3_YNL052W%3B loxPsym_3_3_YNL053W%3B loxPsym_3_3_YNL054W%3B loxPsym_3_3_YNL056W%3B loxPsym_3_3_YNL058C%3B loxPsym_3_3_YNL059C%3B loxPsym_3_3_YNL063W%3B loxPsym_3_3_YNL064C%3B loxPsym_3_3_YNL065W%3B loxPsym_3_3_YNL066W%3B loxPsym_3_3_YNL067W%3B loxPsym_3_3_YNL067W-B%3B loxPsym_3_3_YNL068C%3B loxPsym_3_3_YNL069C%3B loxPsym_3_3_YNL070W%3B loxPsym_3_3_YNL071W%3B loxPsym_3_3_YNL072W%3B loxPsym_3_3_YNL073W%3B loxPsym_3_3_YNL074C%3B loxPsym_3_3_YNL076W%3B loxPsym_3_3_YNL077W%3B loxPsym_3_3_YNL078W%3B loxPsym_3_3_YNL079C%3B loxPsym_3_3_YNL080C%3B loxPsym_3_3_YNL081C%3B loxPsym_3_3_YNL083W%3B loxPsym_3_3_YNL084C%3B loxPsym_3_3_YNL085W%3B loxPsym_3_3_YNL086W%3B loxPsym_3_3_YNL087W%3B loxPsym_3_3_YNL091W%3B loxPsym_3_3_YNL092W%3B loxPsym_3_3_YNL093W%3B loxPsym_3_3_YNL095C%3B loxPsym_3_3_YNL097C%3B loxPsym_3_3_YNL097C-B%3B loxPsym_3_3_YNL098C%3B loxPsym_3_3_YNL099C%3B loxPsym_3_3_YNL101W%3B loxPsym_3_3_YNL104C%3B loxPsym_3_3_YNL106C%3B loxPsym_3_3_YNL111C%3B loxPsym_3_3_YNL115C%3B loxPsym_3_3_YNL117W%3B loxPsym_3_3_YNL119W%3B loxPsym_3_3_YNL121C%3B loxPsym_3_3_YNL122C%3B loxPsym_3_3_YNL123W%3B loxPsym_3_3_YNL125C%3B loxPsym_3_3_YNL127W%3B loxPsym_3_3_YNL128W%3B loxPsym_3_3_YNL129W%3B loxPsym_3_3_YNL130C%3B loxPsym_3_3_YNL130C-A%3B loxPsym_3_3_YNL133C%3B loxPsym_3_3_YNL134C%3B loxPsym_3_3_YNL135C%3B loxPsym_3_3_YNL138W%3B loxPsym_3_3_YNL138W-A%3B loxPsym_3_3_YNL141W%3B loxPsym_3_3_YNL142W%3B loxPsym_3_3_YNL144C%3B loxPsym_3_3_YNL146W%3B loxPsym_3_3_YNL148C%3B loxPsym_3_3_YNL153C%3B loxPsym_3_3_YNL154C%3B loxPsym_3_3_YNL156C%3B loxPsym_3_3_YNL159C%3B loxPsym_3_3_YNL160W%3B loxPsym_3_3_YNL162W-A%3B loxPsym_3_3_YNL166C%3B loxPsym_3_3_YNL167C%3B loxPsym_3_3_YNL168C%3B loxPsym_3_3_YNL173C%3B loxPsym_3_3_YNL175C%3B loxPsym_3_3_YNL176C%3B loxPsym_3_3_YNL177C%3B loxPsym_3_3_YNL180C%3B loxPsym_3_3_YNL183C%3B loxPsym_3_3_YNL185C%3B loxPsym_3_3_YNL186W%3B loxPsym_3_3_YNL187W%3B loxPsym_3_3_YNL190W%3B loxPsym_3_3_YNL191W%3B loxPsym_3_3_YNL193W%3B loxPsym_3_3_YNL194C%3B loxPsym_3_3_YNL195C%3B loxPsym_3_3_YNL196C%3B loxPsym_3_3_YNL197C%3B loxPsym_3_3_YNL199C%3B loxPsym_3_3_YNL200C%3B loxPsym_3_3_YNL201C%3B loxPsym_3_3_YNL206C%3B loxPsym_3_3_YNL208W%3B loxPsym_3_3_YNL209W%3B loxPsym_3_3_YNL210W%3B loxPsym_3_3_YNL211C%3B loxPsym_3_3_YNL213C%3B loxPsym_3_3_YNL215W%3B loxPsym_3_3_YNL217W%3B loxPsym_3_3_YNL218W%3B loxPsym_3_3_YNL219C%3B loxPsym_3_3_YNL223W%3B loxPsym_3_3_YNL224C%3B loxPsym_3_3_YNL225C%3B loxPsym_3_3_YNL229C%3B loxPsym_3_3_YNL230C%3B loxPsym_3_3_YNL231C%3B loxPsym_3_3_YNL233W%3B loxPsym_3_3_YNL234W%3B loxPsym_3_3_YNL237W%3B loxPsym_3_3_YNL238W%3B loxPsym_3_3_YNL239W%3B loxPsym_3_3_YNL241C%3B loxPsym_3_3_YNL243W%3B loxPsym_3_3_YNL248C%3B loxPsym_3_3_YNL249C%3B loxPsym_3_3_YNL252C%3B loxPsym_3_3_YNL254C%3B loxPsym_3_3_YNL255C%3B loxPsym_3_3_YNL257C%3B loxPsym_3_3_YNL259C%3B loxPsym_3_3_YNL264C%3B loxPsym_3_3_YNL268W%3B loxPsym_3_3_YNL269W%3B loxPsym_3_3_YNL270C%3B loxPsym_3_3_YNL271C%3B loxPsym_3_3_YNL274C%3B loxPsym_3_3_YNL277W-A%3B loxPsym_3_3_YNL278W%3B loxPsym_3_3_YNL279W%3B loxPsym_3_3_YNL280C%3B loxPsym_3_3_YNL283C%3B loxPsym_3_3_YNL284C%3B loxPsym_3_3_YNL288W%3B loxPsym_3_3_YNL289W%3B loxPsym_3_3_YNL291C%3B loxPsym_3_3_YNL293W%3B loxPsym_3_3_YNL294C%3B loxPsym_3_3_YNL298W%3B loxPsym_3_3_YNL299W%3B loxPsym_3_3_YNL300W%3B loxPsym_3_3_YNL301C%3B loxPsym_3_3_YNL302C%3B loxPsym_3_3_YNL305C%3B loxPsym_3_3_YNL307C%3B loxPsym_3_3_YNL309W%3B loxPsym_3_3_YNL311C%3B loxPsym_3_3_YNL314W%3B loxPsym_3_3_YNL315C%3B loxPsym_3_3_YNL316C%3B loxPsym_3_3_YNL320W%3B loxPsym_3_3_YNL321W%3B loxPsym_3_3_YNL322C%3B loxPsym_3_3_YNL325C%3B loxPsym_3_3_YNL326C%3B loxPsym_3_3_YNL328C%3B loxPsym_3_3_YNL329C%3B loxPsym_3_3_YNL330C%3B loxPsym_3_3_YNL331C%3B loxPsym_3_3_YNL333W%3B loxPsym_3_3_YNL334C%3B loxPsym_3_3_YNR001C%3B loxPsym_3_3_YNR002C%3B loxPsym_3_3_YNR004W%3B loxPsym_3_3_YNR006W%3B loxPsym_3_3_YNR007C%3B loxPsym_3_3_YNR008W%3B loxPsym_3_3_YNR009W%3B loxPsym_3_3_YNR010W%3B loxPsym_3_3_YNR013C%3B loxPsym_3_3_YNR014W%3B loxPsym_3_3_YNR015W%3B loxPsym_3_3_YNR018W%3B loxPsym_3_3_YNR020C%3B loxPsym_3_3_YNR022C%3B loxPsym_3_3_YNR023W%3B loxPsym_3_3_YNR027W%3B loxPsym_3_3_YNR029C%3B loxPsym_3_3_YNR031C%3B loxPsym_3_3_YNR032W%3B loxPsym_3_3_YNR033W%3B loxPsym_3_3_YNR034W%3B loxPsym_3_3_YNR034W-A%3B loxPsym_3_3_YNR037C%3B loxPsym_3_3_YNR039C%3B loxPsym_3_3_YNR041C%3B loxPsym_3_3_YNR044W%3B loxPsym_3_3_YNR045W%3B loxPsym_3_3_YNR047W%3B loxPsym_3_3_YNR049C%3B loxPsym_3_3_YNR050C%3B loxPsym_3_3_YNR051C%3B loxPsym_3_3_YNR052C%3B loxPsym_3_3_YNR055C%3B loxPsym_3_3_YNR056C%3B loxPsym_3_3_YNR057C%3B loxPsym_3_3_YNR058W%3B loxPsym_3_3_YNR059W%3B loxPsym_3_3_YNR060W%3B loxPsym_3_3_YNR061C%3B loxPsym_3_3_YNR062C%3B loxPsym_3_3_YNR063W%3B loxPsym_3_3_YNR064C%3B loxPsym_3_3_YNR065C%3B loxPsym_3_3_YNR066C%3B loxPsym_3_3_YNR067C%3B loxPsym_3_3_YNR068C%3B loxPsym_3_3_YNR069C%3B loxPsym_3_3_YNR070W%3B loxPsym_3_3_YNR071C%3B loxPsym_3_3_YNR072W%3B loxPsym_3_3_YNR073C%3B loxPsym_3_3_YNR074C%3B loxPsym_chr14_3_21_1200..1201_5flank%3B loxPsym_del_delchr14_3_00_97363..103911%3B loxPsym_del_delchr14_3_04_517780..523743%3B loxPsym_del_delchr14_3_05_539446..540219%3B loxPsym_del_delchr14_3_06_553112..560636%3B loxPsym_del_delchr14_3_09_617374..618200%3B loxPsym_del_delchr14_3_10_711991..713518%3B loxPsym_del_tF(GAA)N%3B loxPsym_del_tI(AAU)N1%3B loxPsym_del_tI(AAU)N2%3B loxPsym_del_tL(CAA)N%3B loxPsym_del_tT(AGU)N1
tig00000977	BIO	site_specific_recombination_target_region	6963	6996	.	.	.	Name=loxPsym_3_3_YNL001W%3B loxPsym_3_3_YNL003C%3B loxPsym_3_3_YNL004W%3B loxPsym_3_3_YNL005C%3B loxPsym_3_3_YNL008C%3B loxPsym_3_3_YNL010W%3B loxPsym_3_3_YNL011C%3B loxPsym_3_3_YNL015W%3B loxPsym_3_3_YNL016W%3B loxPsym_3_3_YNL018C%3B loxPsym_3_3_YNL019C%3B loxPsym_3_3_YNL020C%3B loxPsym_3_3_YNL022C%3B loxPsym_3_3_YNL023C%3B loxPsym_3_3_YNL024C%3B loxPsym_3_3_YNL024C-A%3B loxPsym_3_3_YNL025C%3B loxPsym_3_3_YNL027W%3B loxPsym_3_3_YNL029C%3B loxPsym_3_3_YNL031C%3B loxPsym_3_3_YNL033W%3B loxPsym_3_3_YNL034W%3B loxPsym_3_3_YNL037C%3B loxPsym_3_3_YNL040W%3B loxPsym_3_3_YNL041C%3B loxPsym_3_3_YNL045W%3B loxPsym_3_3_YNL046W%3B loxPsym_3_3_YNL047C%3B loxPsym_3_3_YNL049C%3B loxPsym_3_3_YNL050C%3B loxPsym_3_3_YNL052W%3B loxPsym_3_3_YNL053W%3B loxPsym_3_3_YNL054W%3B loxPsym_3_3_YNL056W%3B loxPsym_3_3_YNL058C%3B loxPsym_3_3_YNL059C%3B loxPsym_3_3_YNL063W%3B loxPsym_3_3_YNL064C%3B loxPsym_3_3_YNL065W%3B loxPsym_3_3_YNL066W%3B loxPsym_3_3_YNL067W%3B loxPsym_3_3_YNL067W-B%3B loxPsym_3_3_YNL068C%3B loxPsym_3_3_YNL069C%3B loxPsym_3_3_YNL070W%3B loxPsym_3_3_YNL071W%3B loxPsym_3_3_YNL072W%3B loxPsym_3_3_YNL073W%3B loxPsym_3_3_YNL074C%3B loxPsym_3_3_YNL076W%3B loxPsym_3_3_YNL077W%3B loxPsym_3_3_YNL078W%3B loxPsym_3_3_YNL079C%3B loxPsym_3_3_YNL080C%3B loxPsym_3_3_YNL081C%3B loxPsym_3_3_YNL083W%3B loxPsym_3_3_YNL084C%3B loxPsym_3_3_YNL085W%3B loxPsym_3_3_YNL086W%3B loxPsym_3_3_YNL087W%3B loxPsym_3_3_YNL091W%3B loxPsym_3_3_YNL092W%3B loxPsym_3_3_YNL093W%3B loxPsym_3_3_YNL095C%3B loxPsym_3_3_YNL097C%3B loxPsym_3_3_YNL097C-B%3B loxPsym_3_3_YNL098C%3B loxPsym_3_3_YNL099C%3B loxPsym_3_3_YNL101W%3B loxPsym_3_3_YNL104C%3B loxPsym_3_3_YNL106C%3B loxPsym_3_3_YNL111C%3B loxPsym_3_3_YNL115C%3B loxPsym_3_3_YNL117W%3B loxPsym_3_3_YNL119W%3B loxPsym_3_3_YNL121C%3B loxPsym_3_3_YNL122C%3B loxPsym_3_3_YNL123W%3B loxPsym_3_3_YNL125C%3B loxPsym_3_3_YNL127W%3B loxPsym_3_3_YNL128W%3B loxPsym_3_3_YNL129W%3B loxPsym_3_3_YNL130C%3B loxPsym_3_3_YNL130C-A%3B loxPsym_3_3_YNL133C%3B loxPsym_3_3_YNL134C%3B loxPsym_3_3_YNL135C%3B loxPsym_3_3_YNL138W%3B loxPsym_3_3_YNL138W-A%3B loxPsym_3_3_YNL141W%3B loxPsym_3_3_YNL142W%3B loxPsym_3_3_YNL144C%3B loxPsym_3_3_YNL146W%3B loxPsym_3_3_YNL148C%3B loxPsym_3_3_YNL153C%3B loxPsym_3_3_YNL154C%3B loxPsym_3_3_YNL156C%3B loxPsym_3_3_YNL159C%3B loxPsym_3_3_YNL160W%3B loxPsym_3_3_YNL162W-A%3B loxPsym_3_3_YNL166C%3B loxPsym_3_3_YNL167C%3B loxPsym_3_3_YNL168C%3B loxPsym_3_3_YNL173C%3B loxPsym_3_3_YNL175C%3B loxPsym_3_3_YNL176C%3B loxPsym_3_3_YNL177C%3B loxPsym_3_3_YNL180C%3B loxPsym_3_3_YNL183C%3B loxPsym_3_3_YNL185C%3B loxPsym_3_3_YNL186W%3B loxPsym_3_3_YNL187W%3B loxPsym_3_3_YNL190W%3B loxPsym_3_3_YNL191W%3B loxPsym_3_3_YNL193W%3B loxPsym_3_3_YNL194C%3B loxPsym_3_3_YNL195C%3B loxPsym_3_3_YNL196C%3B loxPsym_3_3_YNL197C%3B loxPsym_3_3_YNL199C%3B loxPsym_3_3_YNL200C%3B loxPsym_3_3_YNL201C%3B loxPsym_3_3_YNL206C%3B loxPsym_3_3_YNL208W%3B loxPsym_3_3_YNL209W%3B loxPsym_3_3_YNL210W%3B loxPsym_3_3_YNL211C%3B loxPsym_3_3_YNL213C%3B loxPsym_3_3_YNL215W%3B loxPsym_3_3_YNL217W%3B loxPsym_3_3_YNL218W%3B loxPsym_3_3_YNL219C%3B loxPsym_3_3_YNL223W%3B loxPsym_3_3_YNL224C%3B loxPsym_3_3_YNL225C%3B loxPsym_3_3_YNL229C%3B loxPsym_3_3_YNL230C%3B loxPsym_3_3_YNL231C%3B loxPsym_3_3_YNL233W%3B loxPsym_3_3_YNL234W%3B loxPsym_3_3_YNL237W%3B loxPsym_3_3_YNL238W%3B loxPsym_3_3_YNL239W%3B loxPsym_3_3_YNL241C%3B loxPsym_3_3_YNL243W%3B loxPsym_3_3_YNL248C%3B loxPsym_3_3_YNL249C%3B loxPsym_3_3_YNL252C%3B loxPsym_3_3_YNL254C%3B loxPsym_3_3_YNL255C%3B loxPsym_3_3_YNL257C%3B loxPsym_3_3_YNL259C%3B loxPsym_3_3_YNL264C%3B loxPsym_3_3_YNL268W%3B loxPsym_3_3_YNL269W%3B loxPsym_3_3_YNL270C%3B loxPsym_3_3_YNL271C%3B loxPsym_3_3_YNL274C%3B loxPsym_3_3_YNL277W-A%3B loxPsym_3_3_YNL278W%3B loxPsym_3_3_YNL279W%3B loxPsym_3_3_YNL280C%3B loxPsym_3_3_YNL283C%3B loxPsym_3_3_YNL284C%3B loxPsym_3_3_YNL288W%3B loxPsym_3_3_YNL289W%3B loxPsym_3_3_YNL291C%3B loxPsym_3_3_YNL293W%3B loxPsym_3_3_YNL294C%3B loxPsym_3_3_YNL298W%3B loxPsym_3_3_YNL299W%3B loxPsym_3_3_YNL300W%3B loxPsym_3_3_YNL301C%3B loxPsym_3_3_YNL302C%3B loxPsym_3_3_YNL305C%3B loxPsym_3_3_YNL307C%3B loxPsym_3_3_YNL309W%3B loxPsym_3_3_YNL311C%3B loxPsym_3_3_YNL314W%3B loxPsym_3_3_YNL315C%3B loxPsym_3_3_YNL316C%3B loxPsym_3_3_YNL320W%3B loxPsym_3_3_YNL321W%3B loxPsym_3_3_YNL322C%3B loxPsym_3_3_YNL325C%3B loxPsym_3_3_YNL326C%3B loxPsym_3_3_YNL328C%3B loxPsym_3_3_YNL329C%3B loxPsym_3_3_YNL330C%3B loxPsym_3_3_YNL331C%3B loxPsym_3_3_YNL333W%3B loxPsym_3_3_YNL334C%3B loxPsym_3_3_YNR001C%3B loxPsym_3_3_YNR002C%3B loxPsym_3_3_YNR004W%3B loxPsym_3_3_YNR006W%3B loxPsym_3_3_YNR007C%3B loxPsym_3_3_YNR008W%3B loxPsym_3_3_YNR009W%3B loxPsym_3_3_YNR010W%3B loxPsym_3_3_YNR013C%3B loxPsym_3_3_YNR014W%3B loxPsym_3_3_YNR015W%3B loxPsym_3_3_YNR018W%3B loxPsym_3_3_YNR020C%3B loxPsym_3_3_YNR022C%3B loxPsym_3_3_YNR023W%3B loxPsym_3_3_YNR027W%3B loxPsym_3_3_YNR029C%3B loxPsym_3_3_YNR031C%3B loxPsym_3_3_YNR032W%3B loxPsym_3_3_YNR033W%3B loxPsym_3_3_YNR034W%3B loxPsym_3_3_YNR034W-A%3B loxPsym_3_3_YNR037C%3B loxPsym_3_3_YNR039C%3B loxPsym_3_3_YNR041C%3B loxPsym_3_3_YNR044W%3B loxPsym_3_3_YNR045W%3B loxPsym_3_3_YNR047W%3B loxPsym_3_3_YNR049C%3B loxPsym_3_3_YNR050C%3B loxPsym_3_3_YNR051C%3B loxPsym_3_3_YNR052C%3B loxPsym_3_3_YNR055C%3B loxPsym_3_3_YNR056C%3B loxPsym_3_3_YNR057C%3B loxPsym_3_3_YNR058W%3B loxPsym_3_3_YNR059W%3B loxPsym_3_3_YNR060W%3B loxPsym_3_3_YNR061C%3B loxPsym_3_3_YNR062C%3B loxPsym_3_3_YNR063W%3B loxPsym_3_3_YNR064C%3B loxPsym_3_3_YNR065C%3B loxPsym_3_3_YNR066C%3B loxPsym_3_3_YNR067C%3B loxPsym_3_3_YNR068C%3B loxPsym_3_3_YNR069C%3B loxPsym_3_3_YNR070W%3B loxPsym_3_3_YNR071C%3B loxPsym_3_3_YNR072W%3B loxPsym_3_3_YNR073C%3B loxPsym_3_3_YNR074C%3B loxPsym_chr14_3_21_1200..1201_5flank%3B loxPsym_del_delchr14_3_00_97363..103911%3B loxPsym_del_delchr14_3_04_517780..523743%3B loxPsym_del_delchr14_3_05_539446..540219%3B loxPsym_del_delchr14_3_06_553112..560636%3B loxPsym_del_delchr14_3_09_617374..618200%3B loxPsym_del_delchr14_3_10_711991..713518%3B loxPsym_del_tF(GAA)N%3B loxPsym_del_tI(AAU)N1%3B loxPsym_del_tI(AAU)N2%3B loxPsym_del_tL(CAA)N%3B loxPsym_del_tT(AGU)N1;ID=loxPsym_3_3_YNL001W%3B loxPsym_3_3_YNL003C%3B loxPsym_3_3_YNL004W%3B loxPsym_3_3_YNL005C%3B loxPsym_3_3_YNL008C%3B loxPsym_3_3_YNL010W%3B loxPsym_3_3_YNL011C%3B loxPsym_3_3_YNL015W%3B loxPsym_3_3_YNL016W%3B loxPsym_3_3_YNL018C%3B loxPsym_3_3_YNL019C%3B loxPsym_3_3_YNL020C%3B loxPsym_3_3_YNL022C%3B loxPsym_3_3_YNL023C%3B loxPsym_3_3_YNL024C%3B loxPsym_3_3_YNL024C-A%3B loxPsym_3_3_YNL025C%3B loxPsym_3_3_YNL027W%3B loxPsym_3_3_YNL029C%3B loxPsym_3_3_YNL031C%3B loxPsym_3_3_YNL033W%3B loxPsym_3_3_YNL034W%3B loxPsym_3_3_YNL037C%3B loxPsym_3_3_YNL040W%3B loxPsym_3_3_YNL041C%3B loxPsym_3_3_YNL045W%3B loxPsym_3_3_YNL046W%3B loxPsym_3_3_YNL047C%3B loxPsym_3_3_YNL049C%3B loxPsym_3_3_YNL050C%3B loxPsym_3_3_YNL052W%3B loxPsym_3_3_YNL053W%3B loxPsym_3_3_YNL054W%3B loxPsym_3_3_YNL056W%3B loxPsym_3_3_YNL058C%3B loxPsym_3_3_YNL059C%3B loxPsym_3_3_YNL063W%3B loxPsym_3_3_YNL064C%3B loxPsym_3_3_YNL065W%3B loxPsym_3_3_YNL066W%3B loxPsym_3_3_YNL067W%3B loxPsym_3_3_YNL067W-B%3B loxPsym_3_3_YNL068C%3B loxPsym_3_3_YNL069C%3B loxPsym_3_3_YNL070W%3B loxPsym_3_3_YNL071W%3B loxPsym_3_3_YNL072W%3B loxPsym_3_3_YNL073W%3B loxPsym_3_3_YNL074C%3B loxPsym_3_3_YNL076W%3B loxPsym_3_3_YNL077W%3B loxPsym_3_3_YNL078W%3B loxPsym_3_3_YNL079C%3B loxPsym_3_3_YNL080C%3B loxPsym_3_3_YNL081C%3B loxPsym_3_3_YNL083W%3B loxPsym_3_3_YNL084C%3B loxPsym_3_3_YNL085W%3B loxPsym_3_3_YNL086W%3B loxPsym_3_3_YNL087W%3B loxPsym_3_3_YNL091W%3B loxPsym_3_3_YNL092W%3B loxPsym_3_3_YNL093W%3B loxPsym_3_3_YNL095C%3B loxPsym_3_3_YNL097C%3B loxPsym_3_3_YNL097C-B%3B loxPsym_3_3_YNL098C%3B loxPsym_3_3_YNL099C%3B loxPsym_3_3_YNL101W%3B loxPsym_3_3_YNL104C%3B loxPsym_3_3_YNL106C%3B loxPsym_3_3_YNL111C%3B loxPsym_3_3_YNL115C%3B loxPsym_3_3_YNL117W%3B loxPsym_3_3_YNL119W%3B loxPsym_3_3_YNL121C%3B loxPsym_3_3_YNL122C%3B loxPsym_3_3_YNL123W%3B loxPsym_3_3_YNL125C%3B loxPsym_3_3_YNL127W%3B loxPsym_3_3_YNL128W%3B loxPsym_3_3_YNL129W%3B loxPsym_3_3_YNL130C%3B loxPsym_3_3_YNL130C-A%3B loxPsym_3_3_YNL133C%3B loxPsym_3_3_YNL134C%3B loxPsym_3_3_YNL135C%3B loxPsym_3_3_YNL138W%3B loxPsym_3_3_YNL138W-A%3B loxPsym_3_3_YNL141W%3B loxPsym_3_3_YNL142W%3B loxPsym_3_3_YNL144C%3B loxPsym_3_3_YNL146W%3B loxPsym_3_3_YNL148C%3B loxPsym_3_3_YNL153C%3B loxPsym_3_3_YNL154C%3B loxPsym_3_3_YNL156C%3B loxPsym_3_3_YNL159C%3B loxPsym_3_3_YNL160W%3B loxPsym_3_3_YNL162W-A%3B loxPsym_3_3_YNL166C%3B loxPsym_3_3_YNL167C%3B loxPsym_3_3_YNL168C%3B loxPsym_3_3_YNL173C%3B loxPsym_3_3_YNL175C%3B loxPsym_3_3_YNL176C%3B loxPsym_3_3_YNL177C%3B loxPsym_3_3_YNL180C%3B loxPsym_3_3_YNL183C%3B loxPsym_3_3_YNL185C%3B loxPsym_3_3_YNL186W%3B loxPsym_3_3_YNL187W%3B loxPsym_3_3_YNL190W%3B loxPsym_3_3_YNL191W%3B loxPsym_3_3_YNL193W%3B loxPsym_3_3_YNL194C%3B loxPsym_3_3_YNL195C%3B loxPsym_3_3_YNL196C%3B loxPsym_3_3_YNL197C%3B loxPsym_3_3_YNL199C%3B loxPsym_3_3_YNL200C%3B loxPsym_3_3_YNL201C%3B loxPsym_3_3_YNL206C%3B loxPsym_3_3_YNL208W%3B loxPsym_3_3_YNL209W%3B loxPsym_3_3_YNL210W%3B loxPsym_3_3_YNL211C%3B loxPsym_3_3_YNL213C%3B loxPsym_3_3_YNL215W%3B loxPsym_3_3_YNL217W%3B loxPsym_3_3_YNL218W%3B loxPsym_3_3_YNL219C%3B loxPsym_3_3_YNL223W%3B loxPsym_3_3_YNL224C%3B loxPsym_3_3_YNL225C%3B loxPsym_3_3_YNL229C%3B loxPsym_3_3_YNL230C%3B loxPsym_3_3_YNL231C%3B loxPsym_3_3_YNL233W%3B loxPsym_3_3_YNL234W%3B loxPsym_3_3_YNL237W%3B loxPsym_3_3_YNL238W%3B loxPsym_3_3_YNL239W%3B loxPsym_3_3_YNL241C%3B loxPsym_3_3_YNL243W%3B loxPsym_3_3_YNL248C%3B loxPsym_3_3_YNL249C%3B loxPsym_3_3_YNL252C%3B loxPsym_3_3_YNL254C%3B loxPsym_3_3_YNL255C%3B loxPsym_3_3_YNL257C%3B loxPsym_3_3_YNL259C%3B loxPsym_3_3_YNL264C%3B loxPsym_3_3_YNL268W%3B loxPsym_3_3_YNL269W%3B loxPsym_3_3_YNL270C%3B loxPsym_3_3_YNL271C%3B loxPsym_3_3_YNL274C%3B loxPsym_3_3_YNL277W-A%3B loxPsym_3_3_YNL278W%3B loxPsym_3_3_YNL279W%3B loxPsym_3_3_YNL280C%3B loxPsym_3_3_YNL283C%3B loxPsym_3_3_YNL284C%3B loxPsym_3_3_YNL288W%3B loxPsym_3_3_YNL289W%3B loxPsym_3_3_YNL291C%3B loxPsym_3_3_YNL293W%3B loxPsym_3_3_YNL294C%3B loxPsym_3_3_YNL298W%3B loxPsym_3_3_YNL299W%3B loxPsym_3_3_YNL300W%3B loxPsym_3_3_YNL301C%3B loxPsym_3_3_YNL302C%3B loxPsym_3_3_YNL305C%3B loxPsym_3_3_YNL307C%3B loxPsym_3_3_YNL309W%3B loxPsym_3_3_YNL311C%3B loxPsym_3_3_YNL314W%3B loxPsym_3_3_YNL315C%3B loxPsym_3_3_YNL316C%3B loxPsym_3_3_YNL320W%3B loxPsym_3_3_YNL321W%3B loxPsym_3_3_YNL322C%3B loxPsym_3_3_YNL325C%3B loxPsym_3_3_YNL326C%3B loxPsym_3_3_YNL328C%3B loxPsym_3_3_YNL329C%3B loxPsym_3_3_YNL330C%3B loxPsym_3_3_YNL331C%3B loxPsym_3_3_YNL333W%3B loxPsym_3_3_YNL334C%3B loxPsym_3_3_YNR001C%3B loxPsym_3_3_YNR002C%3B loxPsym_3_3_YNR004W%3B loxPsym_3_3_YNR006W%3B loxPsym_3_3_YNR007C%3B loxPsym_3_3_YNR008W%3B loxPsym_3_3_YNR009W%3B loxPsym_3_3_YNR010W%3B loxPsym_3_3_YNR013C%3B loxPsym_3_3_YNR014W%3B loxPsym_3_3_YNR015W%3B loxPsym_3_3_YNR018W%3B loxPsym_3_3_YNR020C%3B loxPsym_3_3_YNR022C%3B loxPsym_3_3_YNR023W%3B loxPsym_3_3_YNR027W%3B loxPsym_3_3_YNR029C%3B loxPsym_3_3_YNR031C%3B loxPsym_3_3_YNR032W%3B loxPsym_3_3_YNR033W%3B loxPsym_3_3_YNR034W%3B loxPsym_3_3_YNR034W-A%3B loxPsym_3_3_YNR037C%3B loxPsym_3_3_YNR039C%3B loxPsym_3_3_YNR041C%3B loxPsym_3_3_YNR044W%3B loxPsym_3_3_YNR045W%3B loxPsym_3_3_YNR047W%3B loxPsym_3_3_YNR049C%3B loxPsym_3_3_YNR050C%3B loxPsym_3_3_YNR051C%3B loxPsym_3_3_YNR052C%3B loxPsym_3_3_YNR055C%3B loxPsym_3_3_YNR056C%3B loxPsym_3_3_YNR057C%3B loxPsym_3_3_YNR058W%3B loxPsym_3_3_YNR059W%3B loxPsym_3_3_YNR060W%3B loxPsym_3_3_YNR061C%3B loxPsym_3_3_YNR062C%3B loxPsym_3_3_YNR063W%3B loxPsym_3_3_YNR064C%3B loxPsym_3_3_YNR065C%3B loxPsym_3_3_YNR066C%3B loxPsym_3_3_YNR067C%3B loxPsym_3_3_YNR068C%3B loxPsym_3_3_YNR069C%3B loxPsym_3_3_YNR070W%3B loxPsym_3_3_YNR071C%3B loxPsym_3_3_YNR072W%3B loxPsym_3_3_YNR073C%3B loxPsym_3_3_YNR074C%3B loxPsym_chr14_3_21_1200..1201_5flank%3B loxPsym_del_delchr14_3_00_97363..103911%3B loxPsym_del_delchr14_3_04_517780..523743%3B loxPsym_del_delchr14_3_05_539446..540219%3B loxPsym_del_delchr14_3_06_553112..560636%3B loxPsym_del_delchr14_3_09_617374..618200%3B loxPsym_del_delchr14_3_10_711991..713518%3B loxPsym_del_tF(GAA)N%3B loxPsym_del_tI(AAU)N1%3B loxPsym_del_tI(AAU)N2%3B loxPsym_del_tL(CAA)N%3B loxPsym_del_tT(AGU)N1
tig00000977	BIO	site_specific_recombination_target_region	8867	8900	.	.	.	Name=loxPsym_3_3_YNL001W%3B loxPsym_3_3_YNL003C%3B loxPsym_3_3_YNL004W%3B loxPsym_3_3_YNL005C%3B loxPsym_3_3_YNL008C%3B loxPsym_3_3_YNL010W%3B loxPsym_3_3_YNL011C%3B loxPsym_3_3_YNL015W%3B loxPsym_3_3_YNL016W%3B loxPsym_3_3_YNL018C%3B loxPsym_3_3_YNL019C%3B loxPsym_3_3_YNL020C%3B loxPsym_3_3_YNL022C%3B loxPsym_3_3_YNL023C%3B loxPsym_3_3_YNL024C%3B loxPsym_3_3_YNL024C-A%3B loxPsym_3_3_YNL025C%3B loxPsym_3_3_YNL027W%3B loxPsym_3_3_YNL029C%3B loxPsym_3_3_YNL031C%3B loxPsym_3_3_YNL033W%3B loxPsym_3_3_YNL034W%3B loxPsym_3_3_YNL037C%3B loxPsym_3_3_YNL040W%3B loxPsym_3_3_YNL041C%3B loxPsym_3_3_YNL045W%3B loxPsym_3_3_YNL046W%3B loxPsym_3_3_YNL047C%3B loxPsym_3_3_YNL049C%3B loxPsym_3_3_YNL050C%3B loxPsym_3_3_YNL052W%3B loxPsym_3_3_YNL053W%3B loxPsym_3_3_YNL054W%3B loxPsym_3_3_YNL056W%3B loxPsym_3_3_YNL058C%3B loxPsym_3_3_YNL059C%3B loxPsym_3_3_YNL063W%3B loxPsym_3_3_YNL064C%3B loxPsym_3_3_YNL065W%3B loxPsym_3_3_YNL066W%3B loxPsym_3_3_YNL067W%3B loxPsym_3_3_YNL067W-B%3B loxPsym_3_3_YNL068C%3B loxPsym_3_3_YNL069C%3B loxPsym_3_3_YNL070W%3B loxPsym_3_3_YNL071W%3B loxPsym_3_3_YNL072W%3B loxPsym_3_3_YNL073W%3B loxPsym_3_3_YNL074C%3B loxPsym_3_3_YNL076W%3B loxPsym_3_3_YNL077W%3B loxPsym_3_3_YNL078W%3B loxPsym_3_3_YNL079C%3B loxPsym_3_3_YNL080C%3B loxPsym_3_3_YNL081C%3B loxPsym_3_3_YNL083W%3B loxPsym_3_3_YNL084C%3B loxPsym_3_3_YNL085W%3B loxPsym_3_3_YNL086W%3B loxPsym_3_3_YNL087W%3B loxPsym_3_3_YNL091W%3B loxPsym_3_3_YNL092W%3B loxPsym_3_3_YNL093W%3B loxPsym_3_3_YNL095C%3B loxPsym_3_3_YNL097C%3B loxPsym_3_3_YNL097C-B%3B loxPsym_3_3_YNL098C%3B loxPsym_3_3_YNL099C%3B loxPsym_3_3_YNL101W%3B loxPsym_3_3_YNL104C%3B loxPsym_3_3_YNL106C%3B loxPsym_3_3_YNL111C%3B loxPsym_3_3_YNL115C%3B loxPsym_3_3_YNL117W%3B loxPsym_3_3_YNL119W%3B loxPsym_3_3_YNL121C%3B loxPsym_3_3_YNL122C%3B loxPsym_3_3_YNL123W%3B loxPsym_3_3_YNL125C%3B loxPsym_3_3_YNL127W%3B loxPsym_3_3_YNL128W%3B loxPsym_3_3_YNL129W%3B loxPsym_3_3_YNL130C%3B loxPsym_3_3_YNL130C-A%3B loxPsym_3_3_YNL133C%3B loxPsym_3_3_YNL134C%3B loxPsym_3_3_YNL135C%3B loxPsym_3_3_YNL138W%3B loxPsym_3_3_YNL138W-A%3B loxPsym_3_3_YNL141W%3B loxPsym_3_3_YNL142W%3B loxPsym_3_3_YNL144C%3B loxPsym_3_3_YNL146W%3B loxPsym_3_3_YNL148C%3B loxPsym_3_3_YNL153C%3B loxPsym_3_3_YNL154C%3B loxPsym_3_3_YNL156C%3B loxPsym_3_3_YNL159C%3B loxPsym_3_3_YNL160W%3B loxPsym_3_3_YNL162W-A%3B loxPsym_3_3_YNL166C%3B loxPsym_3_3_YNL167C%3B loxPsym_3_3_YNL168C%3B loxPsym_3_3_YNL173C%3B loxPsym_3_3_YNL175C%3B loxPsym_3_3_YNL176C%3B loxPsym_3_3_YNL177C%3B loxPsym_3_3_YNL180C%3B loxPsym_3_3_YNL183C%3B loxPsym_3_3_YNL185C%3B loxPsym_3_3_YNL186W%3B loxPsym_3_3_YNL187W%3B loxPsym_3_3_YNL190W%3B loxPsym_3_3_YNL191W%3B loxPsym_3_3_YNL193W%3B loxPsym_3_3_YNL194C%3B loxPsym_3_3_YNL195C%3B loxPsym_3_3_YNL196C%3B loxPsym_3_3_YNL197C%3B loxPsym_3_3_YNL199C%3B loxPsym_3_3_YNL200C%3B loxPsym_3_3_YNL201C%3B loxPsym_3_3_YNL206C%3B loxPsym_3_3_YNL208W%3B loxPsym_3_3_YNL209W%3B loxPsym_3_3_YNL210W%3B loxPsym_3_3_YNL211C%3B loxPsym_3_3_YNL213C%3B loxPsym_3_3_YNL215W%3B loxPsym_3_3_YNL217W%3B loxPsym_3_3_YNL218W%3B loxPsym_3_3_YNL219C%3B loxPsym_3_3_YNL223W%3B loxPsym_3_3_YNL224C%3B loxPsym_3_3_YNL225C%3B loxPsym_3_3_YNL229C%3B loxPsym_3_3_YNL230C%3B loxPsym_3_3_YNL231C%3B loxPsym_3_3_YNL233W%3B loxPsym_3_3_YNL234W%3B loxPsym_3_3_YNL237W%3B loxPsym_3_3_YNL238W%3B loxPsym_3_3_YNL239W%3B loxPsym_3_3_YNL241C%3B loxPsym_3_3_YNL243W%3B loxPsym_3_3_YNL248C%3B loxPsym_3_3_YNL249C%3B loxPsym_3_3_YNL252C%3B loxPsym_3_3_YNL254C%3B loxPsym_3_3_YNL255C%3B loxPsym_3_3_YNL257C%3B loxPsym_3_3_YNL259C%3B loxPsym_3_3_YNL264C%3B loxPsym_3_3_YNL268W%3B loxPsym_3_3_YNL269W%3B loxPsym_3_3_YNL270C%3B loxPsym_3_3_YNL271C%3B loxPsym_3_3_YNL274C%3B loxPsym_3_3_YNL277W-A%3B loxPsym_3_3_YNL278W%3B loxPsym_3_3_YNL279W%3B loxPsym_3_3_YNL280C%3B loxPsym_3_3_YNL283C%3B loxPsym_3_3_YNL284C%3B loxPsym_3_3_YNL288W%3B loxPsym_3_3_YNL289W%3B loxPsym_3_3_YNL291C%3B loxPsym_3_3_YNL293W%3B loxPsym_3_3_YNL294C%3B loxPsym_3_3_YNL298W%3B loxPsym_3_3_YNL299W%3B loxPsym_3_3_YNL300W%3B loxPsym_3_3_YNL301C%3B loxPsym_3_3_YNL302C%3B loxPsym_3_3_YNL305C%3B loxPsym_3_3_YNL307C%3B loxPsym_3_3_YNL309W%3B loxPsym_3_3_YNL311C%3B loxPsym_3_3_YNL314W%3B loxPsym_3_3_YNL315C%3B loxPsym_3_3_YNL316C%3B loxPsym_3_3_YNL320W%3B loxPsym_3_3_YNL321W%3B loxPsym_3_3_YNL322C%3B loxPsym_3_3_YNL325C%3B loxPsym_3_3_YNL326C%3B loxPsym_3_3_YNL328C%3B loxPsym_3_3_YNL329C%3B loxPsym_3_3_YNL330C%3B loxPsym_3_3_YNL331C%3B loxPsym_3_3_YNL333W%3B loxPsym_3_3_YNL334C%3B loxPsym_3_3_YNR001C%3B loxPsym_3_3_YNR002C%3B loxPsym_3_3_YNR004W%3B loxPsym_3_3_YNR006W%3B loxPsym_3_3_YNR007C%3B loxPsym_3_3_YNR008W%3B loxPsym_3_3_YNR009W%3B loxPsym_3_3_YNR010W%3B loxPsym_3_3_YNR013C%3B loxPsym_3_3_YNR014W%3B loxPsym_3_3_YNR015W%3B loxPsym_3_3_YNR018W%3B loxPsym_3_3_YNR020C%3B loxPsym_3_3_YNR022C%3B loxPsym_3_3_YNR023W%3B loxPsym_3_3_YNR027W%3B loxPsym_3_3_YNR029C%3B loxPsym_3_3_YNR031C%3B loxPsym_3_3_YNR032W%3B loxPsym_3_3_YNR033W%3B loxPsym_3_3_YNR034W%3B loxPsym_3_3_YNR034W-A%3B loxPsym_3_3_YNR037C%3B loxPsym_3_3_YNR039C%3B loxPsym_3_3_YNR041C%3B loxPsym_3_3_YNR044W%3B loxPsym_3_3_YNR045W%3B loxPsym_3_3_YNR047W%3B loxPsym_3_3_YNR049C%3B loxPsym_3_3_YNR050C%3B loxPsym_3_3_YNR051C%3B loxPsym_3_3_YNR052C%3B loxPsym_3_3_YNR055C%3B loxPsym_3_3_YNR056C%3B loxPsym_3_3_YNR057C%3B loxPsym_3_3_YNR058W%3B loxPsym_3_3_YNR059W%3B loxPsym_3_3_YNR060W%3B loxPsym_3_3_YNR061C%3B loxPsym_3_3_YNR062C%3B loxPsym_3_3_YNR063W%3B loxPsym_3_3_YNR064C%3B loxPsym_3_3_YNR065C%3B loxPsym_3_3_YNR066C%3B loxPsym_3_3_YNR067C%3B loxPsym_3_3_YNR068C%3B loxPsym_3_3_YNR069C%3B loxPsym_3_3_YNR070W%3B loxPsym_3_3_YNR071C%3B loxPsym_3_3_YNR072W%3B loxPsym_3_3_YNR073C%3B loxPsym_3_3_YNR074C%3B loxPsym_chr14_3_21_1200..1201_5flank%3B loxPsym_del_delchr14_3_00_97363..103911%3B loxPsym_del_delchr14_3_04_517780..523743%3B loxPsym_del_delchr14_3_05_539446..540219%3B loxPsym_del_delchr14_3_06_553112..560636%3B loxPsym_del_delchr14_3_09_617374..618200%3B loxPsym_del_delchr14_3_10_711991..713518%3B loxPsym_del_tF(GAA)N%3B loxPsym_del_tI(AAU)N1%3B loxPsym_del_tI(AAU)N2%3B loxPsym_del_tL(CAA)N%3B loxPsym_del_tT(AGU)N1;ID=loxPsym_3_3_YNL001W%3B loxPsym_3_3_YNL003C%3B loxPsym_3_3_YNL004W%3B loxPsym_3_3_YNL005C%3B loxPsym_3_3_YNL008C%3B loxPsym_3_3_YNL010W%3B loxPsym_3_3_YNL011C%3B loxPsym_3_3_YNL015W%3B loxPsym_3_3_YNL016W%3B loxPsym_3_3_YNL018C%3B loxPsym_3_3_YNL019C%3B loxPsym_3_3_YNL020C%3B loxPsym_3_3_YNL022C%3B loxPsym_3_3_YNL023C%3B loxPsym_3_3_YNL024C%3B loxPsym_3_3_YNL024C-A%3B loxPsym_3_3_YNL025C%3B loxPsym_3_3_YNL027W%3B loxPsym_3_3_YNL029C%3B loxPsym_3_3_YNL031C%3B loxPsym_3_3_YNL033W%3B loxPsym_3_3_YNL034W%3B loxPsym_3_3_YNL037C%3B loxPsym_3_3_YNL040W%3B loxPsym_3_3_YNL041C%3B loxPsym_3_3_YNL045W%3B loxPsym_3_3_YNL046W%3B loxPsym_3_3_YNL047C%3B loxPsym_3_3_YNL049C%3B loxPsym_3_3_YNL050C%3B loxPsym_3_3_YNL052W%3B loxPsym_3_3_YNL053W%3B loxPsym_3_3_YNL054W%3B loxPsym_3_3_YNL056W%3B loxPsym_3_3_YNL058C%3B loxPsym_3_3_YNL059C%3B loxPsym_3_3_YNL063W%3B loxPsym_3_3_YNL064C%3B loxPsym_3_3_YNL065W%3B loxPsym_3_3_YNL066W%3B loxPsym_3_3_YNL067W%3B loxPsym_3_3_YNL067W-B%3B loxPsym_3_3_YNL068C%3B loxPsym_3_3_YNL069C%3B loxPsym_3_3_YNL070W%3B loxPsym_3_3_YNL071W%3B loxPsym_3_3_YNL072W%3B loxPsym_3_3_YNL073W%3B loxPsym_3_3_YNL074C%3B loxPsym_3_3_YNL076W%3B loxPsym_3_3_YNL077W%3B loxPsym_3_3_YNL078W%3B loxPsym_3_3_YNL079C%3B loxPsym_3_3_YNL080C%3B loxPsym_3_3_YNL081C%3B loxPsym_3_3_YNL083W%3B loxPsym_3_3_YNL084C%3B loxPsym_3_3_YNL085W%3B loxPsym_3_3_YNL086W%3B loxPsym_3_3_YNL087W%3B loxPsym_3_3_YNL091W%3B loxPsym_3_3_YNL092W%3B loxPsym_3_3_YNL093W%3B loxPsym_3_3_YNL095C%3B loxPsym_3_3_YNL097C%3B loxPsym_3_3_YNL097C-B%3B loxPsym_3_3_YNL098C%3B loxPsym_3_3_YNL099C%3B loxPsym_3_3_YNL101W%3B loxPsym_3_3_YNL104C%3B loxPsym_3_3_YNL106C%3B loxPsym_3_3_YNL111C%3B loxPsym_3_3_YNL115C%3B loxPsym_3_3_YNL117W%3B loxPsym_3_3_YNL119W%3B loxPsym_3_3_YNL121C%3B loxPsym_3_3_YNL122C%3B loxPsym_3_3_YNL123W%3B loxPsym_3_3_YNL125C%3B loxPsym_3_3_YNL127W%3B loxPsym_3_3_YNL128W%3B loxPsym_3_3_YNL129W%3B loxPsym_3_3_YNL130C%3B loxPsym_3_3_YNL130C-A%3B loxPsym_3_3_YNL133C%3B loxPsym_3_3_YNL134C%3B loxPsym_3_3_YNL135C%3B loxPsym_3_3_YNL138W%3B loxPsym_3_3_YNL138W-A%3B loxPsym_3_3_YNL141W%3B loxPsym_3_3_YNL142W%3B loxPsym_3_3_YNL144C%3B loxPsym_3_3_YNL146W%3B loxPsym_3_3_YNL148C%3B loxPsym_3_3_YNL153C%3B loxPsym_3_3_YNL154C%3B loxPsym_3_3_YNL156C%3B loxPsym_3_3_YNL159C%3B loxPsym_3_3_YNL160W%3B loxPsym_3_3_YNL162W-A%3B loxPsym_3_3_YNL166C%3B loxPsym_3_3_YNL167C%3B loxPsym_3_3_YNL168C%3B loxPsym_3_3_YNL173C%3B loxPsym_3_3_YNL175C%3B loxPsym_3_3_YNL176C%3B loxPsym_3_3_YNL177C%3B loxPsym_3_3_YNL180C%3B loxPsym_3_3_YNL183C%3B loxPsym_3_3_YNL185C%3B loxPsym_3_3_YNL186W%3B loxPsym_3_3_YNL187W%3B loxPsym_3_3_YNL190W%3B loxPsym_3_3_YNL191W%3B loxPsym_3_3_YNL193W%3B loxPsym_3_3_YNL194C%3B loxPsym_3_3_YNL195C%3B loxPsym_3_3_YNL196C%3B loxPsym_3_3_YNL197C%3B loxPsym_3_3_YNL199C%3B loxPsym_3_3_YNL200C%3B loxPsym_3_3_YNL201C%3B loxPsym_3_3_YNL206C%3B loxPsym_3_3_YNL208W%3B loxPsym_3_3_YNL209W%3B loxPsym_3_3_YNL210W%3B loxPsym_3_3_YNL211C%3B loxPsym_3_3_YNL213C%3B loxPsym_3_3_YNL215W%3B loxPsym_3_3_YNL217W%3B loxPsym_3_3_YNL218W%3B loxPsym_3_3_YNL219C%3B loxPsym_3_3_YNL223W%3B loxPsym_3_3_YNL224C%3B loxPsym_3_3_YNL225C%3B loxPsym_3_3_YNL229C%3B loxPsym_3_3_YNL230C%3B loxPsym_3_3_YNL231C%3B loxPsym_3_3_YNL233W%3B loxPsym_3_3_YNL234W%3B loxPsym_3_3_YNL237W%3B loxPsym_3_3_YNL238W%3B loxPsym_3_3_YNL239W%3B loxPsym_3_3_YNL241C%3B loxPsym_3_3_YNL243W%3B loxPsym_3_3_YNL248C%3B loxPsym_3_3_YNL249C%3B loxPsym_3_3_YNL252C%3B loxPsym_3_3_YNL254C%3B loxPsym_3_3_YNL255C%3B loxPsym_3_3_YNL257C%3B loxPsym_3_3_YNL259C%3B loxPsym_3_3_YNL264C%3B loxPsym_3_3_YNL268W%3B loxPsym_3_3_YNL269W%3B loxPsym_3_3_YNL270C%3B loxPsym_3_3_YNL271C%3B loxPsym_3_3_YNL274C%3B loxPsym_3_3_YNL277W-A%3B loxPsym_3_3_YNL278W%3B loxPsym_3_3_YNL279W%3B loxPsym_3_3_YNL280C%3B loxPsym_3_3_YNL283C%3B loxPsym_3_3_YNL284C%3B loxPsym_3_3_YNL288W%3B loxPsym_3_3_YNL289W%3B loxPsym_3_3_YNL291C%3B loxPsym_3_3_YNL293W%3B loxPsym_3_3_YNL294C%3B loxPsym_3_3_YNL298W%3B loxPsym_3_3_YNL299W%3B loxPsym_3_3_YNL300W%3B loxPsym_3_3_YNL301C%3B loxPsym_3_3_YNL302C%3B loxPsym_3_3_YNL305C%3B loxPsym_3_3_YNL307C%3B loxPsym_3_3_YNL309W%3B loxPsym_3_3_YNL311C%3B loxPsym_3_3_YNL314W%3B loxPsym_3_3_YNL315C%3B loxPsym_3_3_YNL316C%3B loxPsym_3_3_YNL320W%3B loxPsym_3_3_YNL321W%3B loxPsym_3_3_YNL322C%3B loxPsym_3_3_YNL325C%3B loxPsym_3_3_YNL326C%3B loxPsym_3_3_YNL328C%3B loxPsym_3_3_YNL329C%3B loxPsym_3_3_YNL330C%3B loxPsym_3_3_YNL331C%3B loxPsym_3_3_YNL333W%3B loxPsym_3_3_YNL334C%3B loxPsym_3_3_YNR001C%3B loxPsym_3_3_YNR002C%3B loxPsym_3_3_YNR004W%3B loxPsym_3_3_YNR006W%3B loxPsym_3_3_YNR007C%3B loxPsym_3_3_YNR008W%3B loxPsym_3_3_YNR009W%3B loxPsym_3_3_YNR010W%3B loxPsym_3_3_YNR013C%3B loxPsym_3_3_YNR014W%3B loxPsym_3_3_YNR015W%3B loxPsym_3_3_YNR018W%3B loxPsym_3_3_YNR020C%3B loxPsym_3_3_YNR022C%3B loxPsym_3_3_YNR023W%3B loxPsym_3_3_YNR027W%3B loxPsym_3_3_YNR029C%3B loxPsym_3_3_YNR031C%3B loxPsym_3_3_YNR032W%3B loxPsym_3_3_YNR033W%3B loxPsym_3_3_YNR034W%3B loxPsym_3_3_YNR034W-A%3B loxPsym_3_3_YNR037C%3B loxPsym_3_3_YNR039C%3B loxPsym_3_3_YNR041C%3B loxPsym_3_3_YNR044W%3B loxPsym_3_3_YNR045W%3B loxPsym_3_3_YNR047W%3B loxPsym_3_3_YNR049C%3B loxPsym_3_3_YNR050C%3B loxPsym_3_3_YNR051C%3B loxPsym_3_3_YNR052C%3B loxPsym_3_3_YNR055C%3B loxPsym_3_3_YNR056C%3B loxPsym_3_3_YNR057C%3B loxPsym_3_3_YNR058W%3B loxPsym_3_3_YNR059W%3B loxPsym_3_3_YNR060W%3B loxPsym_3_3_YNR061C%3B loxPsym_3_3_YNR062C%3B loxPsym_3_3_YNR063W%3B loxPsym_3_3_YNR064C%3B loxPsym_3_3_YNR065C%3B loxPsym_3_3_YNR066C%3B loxPsym_3_3_YNR067C%3B loxPsym_3_3_YNR068C%3B loxPsym_3_3_YNR069C%3B loxPsym_3_3_YNR070W%3B loxPsym_3_3_YNR071C%3B loxPsym_3_3_YNR072W%3B loxPsym_3_3_YNR073C%3B loxPsym_3_3_YNR074C%3B loxPsym_chr14_3_21_1200..1201_5flank%3B loxPsym_del_delchr14_3_00_97363..103911%3B loxPsym_del_delchr14_3_04_517780..523743%3B loxPsym_del_delchr14_3_05_539446..540219%3B loxPsym_del_delchr14_3_06_553112..560636%3B loxPsym_del_delchr14_3_09_617374..618200%3B loxPsym_del_delchr14_3_10_711991..713518%3B loxPsym_del_tF(GAA)N%3B loxPsym_del_tI(AAU)N1%3B loxPsym_del_tI(AAU)N2%3B loxPsym_del_tL(CAA)N%3B loxPsym_del_tT(AGU)N1
tig00000977	BIO	site_specific_recombination_target_region	10427	10460	.	.	.	Name=loxPsym_3_3_YNL001W%3B loxPsym_3_3_YNL003C%3B loxPsym_3_3_YNL004W%3B loxPsym_3_3_YNL005C%3B loxPsym_3_3_YNL008C%3B loxPsym_3_3_YNL010W%3B loxPsym_3_3_YNL011C%3B loxPsym_3_3_YNL015W%3B loxPsym_3_3_YNL016W%3B loxPsym_3_3_YNL018C%3B loxPsym_3_3_YNL019C%3B loxPsym_3_3_YNL020C%3B loxPsym_3_3_YNL022C%3B loxPsym_3_3_YNL023C%3B loxPsym_3_3_YNL024C%3B loxPsym_3_3_YNL024C-A%3B loxPsym_3_3_YNL025C%3B loxPsym_3_3_YNL027W%3B loxPsym_3_3_YNL029C%3B loxPsym_3_3_YNL031C%3B loxPsym_3_3_YNL033W%3B loxPsym_3_3_YNL034W%3B loxPsym_3_3_YNL037C%3B loxPsym_3_3_YNL040W%3B loxPsym_3_3_YNL041C%3B loxPsym_3_3_YNL045W%3B loxPsym_3_3_YNL046W%3B loxPsym_3_3_YNL047C%3B loxPsym_3_3_YNL049C%3B loxPsym_3_3_YNL050C%3B loxPsym_3_3_YNL052W%3B loxPsym_3_3_YNL053W%3B loxPsym_3_3_YNL054W%3B loxPsym_3_3_YNL056W%3B loxPsym_3_3_YNL058C%3B loxPsym_3_3_YNL059C%3B loxPsym_3_3_YNL063W%3B loxPsym_3_3_YNL064C%3B loxPsym_3_3_YNL065W%3B loxPsym_3_3_YNL066W%3B loxPsym_3_3_YNL067W%3B loxPsym_3_3_YNL067W-B%3B loxPsym_3_3_YNL068C%3B loxPsym_3_3_YNL069C%3B loxPsym_3_3_YNL070W%3B loxPsym_3_3_YNL071W%3B loxPsym_3_3_YNL072W%3B loxPsym_3_3_YNL073W%3B loxPsym_3_3_YNL074C%3B loxPsym_3_3_YNL076W%3B loxPsym_3_3_YNL077W%3B loxPsym_3_3_YNL078W%3B loxPsym_3_3_YNL079C%3B loxPsym_3_3_YNL080C%3B loxPsym_3_3_YNL081C%3B loxPsym_3_3_YNL083W%3B loxPsym_3_3_YNL084C%3B loxPsym_3_3_YNL085W%3B loxPsym_3_3_YNL086W%3B loxPsym_3_3_YNL087W%3B loxPsym_3_3_YNL091W%3B loxPsym_3_3_YNL092W%3B loxPsym_3_3_YNL093W%3B loxPsym_3_3_YNL095C%3B loxPsym_3_3_YNL097C%3B loxPsym_3_3_YNL097C-B%3B loxPsym_3_3_YNL098C%3B loxPsym_3_3_YNL099C%3B loxPsym_3_3_YNL101W%3B loxPsym_3_3_YNL104C%3B loxPsym_3_3_YNL106C%3B loxPsym_3_3_YNL111C%3B loxPsym_3_3_YNL115C%3B loxPsym_3_3_YNL117W%3B loxPsym_3_3_YNL119W%3B loxPsym_3_3_YNL121C%3B loxPsym_3_3_YNL122C%3B loxPsym_3_3_YNL123W%3B loxPsym_3_3_YNL125C%3B loxPsym_3_3_YNL127W%3B loxPsym_3_3_YNL128W%3B loxPsym_3_3_YNL129W%3B loxPsym_3_3_YNL130C%3B loxPsym_3_3_YNL130C-A%3B loxPsym_3_3_YNL133C%3B loxPsym_3_3_YNL134C%3B loxPsym_3_3_YNL135C%3B loxPsym_3_3_YNL138W%3B loxPsym_3_3_YNL138W-A%3B loxPsym_3_3_YNL141W%3B loxPsym_3_3_YNL142W%3B loxPsym_3_3_YNL144C%3B loxPsym_3_3_YNL146W%3B loxPsym_3_3_YNL148C%3B loxPsym_3_3_YNL153C%3B loxPsym_3_3_YNL154C%3B loxPsym_3_3_YNL156C%3B loxPsym_3_3_YNL159C%3B loxPsym_3_3_YNL160W%3B loxPsym_3_3_YNL162W-A%3B loxPsym_3_3_YNL166C%3B loxPsym_3_3_YNL167C%3B loxPsym_3_3_YNL168C%3B loxPsym_3_3_YNL173C%3B loxPsym_3_3_YNL175C%3B loxPsym_3_3_YNL176C%3B loxPsym_3_3_YNL177C%3B loxPsym_3_3_YNL180C%3B loxPsym_3_3_YNL183C%3B loxPsym_3_3_YNL185C%3B loxPsym_3_3_YNL186W%3B loxPsym_3_3_YNL187W%3B loxPsym_3_3_YNL190W%3B loxPsym_3_3_YNL191W%3B loxPsym_3_3_YNL193W%3B loxPsym_3_3_YNL194C%3B loxPsym_3_3_YNL195C%3B loxPsym_3_3_YNL196C%3B loxPsym_3_3_YNL197C%3B loxPsym_3_3_YNL199C%3B loxPsym_3_3_YNL200C%3B loxPsym_3_3_YNL201C%3B loxPsym_3_3_YNL206C%3B loxPsym_3_3_YNL208W%3B loxPsym_3_3_YNL209W%3B loxPsym_3_3_YNL210W%3B loxPsym_3_3_YNL211C%3B loxPsym_3_3_YNL213C%3B loxPsym_3_3_YNL215W%3B loxPsym_3_3_YNL217W%3B loxPsym_3_3_YNL218W%3B loxPsym_3_3_YNL219C%3B loxPsym_3_3_YNL223W%3B loxPsym_3_3_YNL224C%3B loxPsym_3_3_YNL225C%3B loxPsym_3_3_YNL229C%3B loxPsym_3_3_YNL230C%3B loxPsym_3_3_YNL231C%3B loxPsym_3_3_YNL233W%3B loxPsym_3_3_YNL234W%3B loxPsym_3_3_YNL237W%3B loxPsym_3_3_YNL238W%3B loxPsym_3_3_YNL239W%3B loxPsym_3_3_YNL241C%3B loxPsym_3_3_YNL243W%3B loxPsym_3_3_YNL248C%3B loxPsym_3_3_YNL249C%3B loxPsym_3_3_YNL252C%3B loxPsym_3_3_YNL254C%3B loxPsym_3_3_YNL255C%3B loxPsym_3_3_YNL257C%3B loxPsym_3_3_YNL259C%3B loxPsym_3_3_YNL264C%3B loxPsym_3_3_YNL268W%3B loxPsym_3_3_YNL269W%3B loxPsym_3_3_YNL270C%3B loxPsym_3_3_YNL271C%3B loxPsym_3_3_YNL274C%3B loxPsym_3_3_YNL277W-A%3B loxPsym_3_3_YNL278W%3B loxPsym_3_3_YNL279W%3B loxPsym_3_3_YNL280C%3B loxPsym_3_3_YNL283C%3B loxPsym_3_3_YNL284C%3B loxPsym_3_3_YNL288W%3B loxPsym_3_3_YNL289W%3B loxPsym_3_3_YNL291C%3B loxPsym_3_3_YNL293W%3B loxPsym_3_3_YNL294C%3B loxPsym_3_3_YNL298W%3B loxPsym_3_3_YNL299W%3B loxPsym_3_3_YNL300W%3B loxPsym_3_3_YNL301C%3B loxPsym_3_3_YNL302C%3B loxPsym_3_3_YNL305C%3B loxPsym_3_3_YNL307C%3B loxPsym_3_3_YNL309W%3B loxPsym_3_3_YNL311C%3B loxPsym_3_3_YNL314W%3B loxPsym_3_3_YNL315C%3B loxPsym_3_3_YNL316C%3B loxPsym_3_3_YNL320W%3B loxPsym_3_3_YNL321W%3B loxPsym_3_3_YNL322C%3B loxPsym_3_3_YNL325C%3B loxPsym_3_3_YNL326C%3B loxPsym_3_3_YNL328C%3B loxPsym_3_3_YNL329C%3B loxPsym_3_3_YNL330C%3B loxPsym_3_3_YNL331C%3B loxPsym_3_3_YNL333W%3B loxPsym_3_3_YNL334C%3B loxPsym_3_3_YNR001C%3B loxPsym_3_3_YNR002C%3B loxPsym_3_3_YNR004W%3B loxPsym_3_3_YNR006W%3B loxPsym_3_3_YNR007C%3B loxPsym_3_3_YNR008W%3B loxPsym_3_3_YNR009W%3B loxPsym_3_3_YNR010W%3B loxPsym_3_3_YNR013C%3B loxPsym_3_3_YNR014W%3B loxPsym_3_3_YNR015W%3B loxPsym_3_3_YNR018W%3B loxPsym_3_3_YNR020C%3B loxPsym_3_3_YNR022C%3B loxPsym_3_3_YNR023W%3B loxPsym_3_3_YNR027W%3B loxPsym_3_3_YNR029C%3B loxPsym_3_3_YNR031C%3B loxPsym_3_3_YNR032W%3B loxPsym_3_3_YNR033W%3B loxPsym_3_3_YNR034W%3B loxPsym_3_3_YNR034W-A%3B loxPsym_3_3_YNR037C%3B loxPsym_3_3_YNR039C%3B loxPsym_3_3_YNR041C%3B loxPsym_3_3_YNR044W%3B loxPsym_3_3_YNR045W%3B loxPsym_3_3_YNR047W%3B loxPsym_3_3_YNR049C%3B loxPsym_3_3_YNR050C%3B loxPsym_3_3_YNR051C%3B loxPsym_3_3_YNR052C%3B loxPsym_3_3_YNR055C%3B loxPsym_3_3_YNR056C%3B loxPsym_3_3_YNR057C%3B loxPsym_3_3_YNR058W%3B loxPsym_3_3_YNR059W%3B loxPsym_3_3_YNR060W%3B loxPsym_3_3_YNR061C%3B loxPsym_3_3_YNR062C%3B loxPsym_3_3_YNR063W%3B loxPsym_3_3_YNR064C%3B loxPsym_3_3_YNR065C%3B loxPsym_3_3_YNR066C%3B loxPsym_3_3_YNR067C%3B loxPsym_3_3_YNR068C%3B loxPsym_3_3_YNR069C%3B loxPsym_3_3_YNR070W%3B loxPsym_3_3_YNR071C%3B loxPsym_3_3_YNR072W%3B loxPsym_3_3_YNR073C%3B loxPsym_3_3_YNR074C%3B loxPsym_chr14_3_21_1200..1201_5flank%3B loxPsym_del_delchr14_3_00_97363..103911%3B loxPsym_del_delchr14_3_04_517780..523743%3B loxPsym_del_delchr14_3_05_539446..540219%3B loxPsym_del_delchr14_3_06_553112..560636%3B loxPsym_del_delchr14_3_09_617374..618200%3B loxPsym_del_delchr14_3_10_711991..713518%3B loxPsym_del_tF(GAA)N%3B loxPsym_del_tI(AAU)N1%3B loxPsym_del_tI(AAU)N2%3B loxPsym_del_tL(CAA)N%3B loxPsym_del_tT(AGU)N1;ID=loxPsym_3_3_YNL001W%3B loxPsym_3_3_YNL003C%3B loxPsym_3_3_YNL004W%3B loxPsym_3_3_YNL005C%3B loxPsym_3_3_YNL008C%3B loxPsym_3_3_YNL010W%3B loxPsym_3_3_YNL011C%3B loxPsym_3_3_YNL015W%3B loxPsym_3_3_YNL016W%3B loxPsym_3_3_YNL018C%3B loxPsym_3_3_YNL019C%3B loxPsym_3_3_YNL020C%3B loxPsym_3_3_YNL022C%3B loxPsym_3_3_YNL023C%3B loxPsym_3_3_YNL024C%3B loxPsym_3_3_YNL024C-A%3B loxPsym_3_3_YNL025C%3B loxPsym_3_3_YNL027W%3B loxPsym_3_3_YNL029C%3B loxPsym_3_3_YNL031C%3B loxPsym_3_3_YNL033W%3B loxPsym_3_3_YNL034W%3B loxPsym_3_3_YNL037C%3B loxPsym_3_3_YNL040W%3B loxPsym_3_3_YNL041C%3B loxPsym_3_3_YNL045W%3B loxPsym_3_3_YNL046W%3B loxPsym_3_3_YNL047C%3B loxPsym_3_3_YNL049C%3B loxPsym_3_3_YNL050C%3B loxPsym_3_3_YNL052W%3B loxPsym_3_3_YNL053W%3B loxPsym_3_3_YNL054W%3B loxPsym_3_3_YNL056W%3B loxPsym_3_3_YNL058C%3B loxPsym_3_3_YNL059C%3B loxPsym_3_3_YNL063W%3B loxPsym_3_3_YNL064C%3B loxPsym_3_3_YNL065W%3B loxPsym_3_3_YNL066W%3B loxPsym_3_3_YNL067W%3B loxPsym_3_3_YNL067W-B%3B loxPsym_3_3_YNL068C%3B loxPsym_3_3_YNL069C%3B loxPsym_3_3_YNL070W%3B loxPsym_3_3_YNL071W%3B loxPsym_3_3_YNL072W%3B loxPsym_3_3_YNL073W%3B loxPsym_3_3_YNL074C%3B loxPsym_3_3_YNL076W%3B loxPsym_3_3_YNL077W%3B loxPsym_3_3_YNL078W%3B loxPsym_3_3_YNL079C%3B loxPsym_3_3_YNL080C%3B loxPsym_3_3_YNL081C%3B loxPsym_3_3_YNL083W%3B loxPsym_3_3_YNL084C%3B loxPsym_3_3_YNL085W%3B loxPsym_3_3_YNL086W%3B loxPsym_3_3_YNL087W%3B loxPsym_3_3_YNL091W%3B loxPsym_3_3_YNL092W%3B loxPsym_3_3_YNL093W%3B loxPsym_3_3_YNL095C%3B loxPsym_3_3_YNL097C%3B loxPsym_3_3_YNL097C-B%3B loxPsym_3_3_YNL098C%3B loxPsym_3_3_YNL099C%3B loxPsym_3_3_YNL101W%3B loxPsym_3_3_YNL104C%3B loxPsym_3_3_YNL106C%3B loxPsym_3_3_YNL111C%3B loxPsym_3_3_YNL115C%3B loxPsym_3_3_YNL117W%3B loxPsym_3_3_YNL119W%3B loxPsym_3_3_YNL121C%3B loxPsym_3_3_YNL122C%3B loxPsym_3_3_YNL123W%3B loxPsym_3_3_YNL125C%3B loxPsym_3_3_YNL127W%3B loxPsym_3_3_YNL128W%3B loxPsym_3_3_YNL129W%3B loxPsym_3_3_YNL130C%3B loxPsym_3_3_YNL130C-A%3B loxPsym_3_3_YNL133C%3B loxPsym_3_3_YNL134C%3B loxPsym_3_3_YNL135C%3B loxPsym_3_3_YNL138W%3B loxPsym_3_3_YNL138W-A%3B loxPsym_3_3_YNL141W%3B loxPsym_3_3_YNL142W%3B loxPsym_3_3_YNL144C%3B loxPsym_3_3_YNL146W%3B loxPsym_3_3_YNL148C%3B loxPsym_3_3_YNL153C%3B loxPsym_3_3_YNL154C%3B loxPsym_3_3_YNL156C%3B loxPsym_3_3_YNL159C%3B loxPsym_3_3_YNL160W%3B loxPsym_3_3_YNL162W-A%3B loxPsym_3_3_YNL166C%3B loxPsym_3_3_YNL167C%3B loxPsym_3_3_YNL168C%3B loxPsym_3_3_YNL173C%3B loxPsym_3_3_YNL175C%3B loxPsym_3_3_YNL176C%3B loxPsym_3_3_YNL177C%3B loxPsym_3_3_YNL180C%3B loxPsym_3_3_YNL183C%3B loxPsym_3_3_YNL185C%3B loxPsym_3_3_YNL186W%3B loxPsym_3_3_YNL187W%3B loxPsym_3_3_YNL190W%3B loxPsym_3_3_YNL191W%3B loxPsym_3_3_YNL193W%3B loxPsym_3_3_YNL194C%3B loxPsym_3_3_YNL195C%3B loxPsym_3_3_YNL196C%3B loxPsym_3_3_YNL197C%3B loxPsym_3_3_YNL199C%3B loxPsym_3_3_YNL200C%3B loxPsym_3_3_YNL201C%3B loxPsym_3_3_YNL206C%3B loxPsym_3_3_YNL208W%3B loxPsym_3_3_YNL209W%3B loxPsym_3_3_YNL210W%3B loxPsym_3_3_YNL211C%3B loxPsym_3_3_YNL213C%3B loxPsym_3_3_YNL215W%3B loxPsym_3_3_YNL217W%3B loxPsym_3_3_YNL218W%3B loxPsym_3_3_YNL219C%3B loxPsym_3_3_YNL223W%3B loxPsym_3_3_YNL224C%3B loxPsym_3_3_YNL225C%3B loxPsym_3_3_YNL229C%3B loxPsym_3_3_YNL230C%3B loxPsym_3_3_YNL231C%3B loxPsym_3_3_YNL233W%3B loxPsym_3_3_YNL234W%3B loxPsym_3_3_YNL237W%3B loxPsym_3_3_YNL238W%3B loxPsym_3_3_YNL239W%3B loxPsym_3_3_YNL241C%3B loxPsym_3_3_YNL243W%3B loxPsym_3_3_YNL248C%3B loxPsym_3_3_YNL249C%3B loxPsym_3_3_YNL252C%3B loxPsym_3_3_YNL254C%3B loxPsym_3_3_YNL255C%3B loxPsym_3_3_YNL257C%3B loxPsym_3_3_YNL259C%3B loxPsym_3_3_YNL264C%3B loxPsym_3_3_YNL268W%3B loxPsym_3_3_YNL269W%3B loxPsym_3_3_YNL270C%3B loxPsym_3_3_YNL271C%3B loxPsym_3_3_YNL274C%3B loxPsym_3_3_YNL277W-A%3B loxPsym_3_3_YNL278W%3B loxPsym_3_3_YNL279W%3B loxPsym_3_3_YNL280C%3B loxPsym_3_3_YNL283C%3B loxPsym_3_3_YNL284C%3B loxPsym_3_3_YNL288W%3B loxPsym_3_3_YNL289W%3B loxPsym_3_3_YNL291C%3B loxPsym_3_3_YNL293W%3B loxPsym_3_3_YNL294C%3B loxPsym_3_3_YNL298W%3B loxPsym_3_3_YNL299W%3B loxPsym_3_3_YNL300W%3B loxPsym_3_3_YNL301C%3B loxPsym_3_3_YNL302C%3B loxPsym_3_3_YNL305C%3B loxPsym_3_3_YNL307C%3B loxPsym_3_3_YNL309W%3B loxPsym_3_3_YNL311C%3B loxPsym_3_3_YNL314W%3B loxPsym_3_3_YNL315C%3B loxPsym_3_3_YNL316C%3B loxPsym_3_3_YNL320W%3B loxPsym_3_3_YNL321W%3B loxPsym_3_3_YNL322C%3B loxPsym_3_3_YNL325C%3B loxPsym_3_3_YNL326C%3B loxPsym_3_3_YNL328C%3B loxPsym_3_3_YNL329C%3B loxPsym_3_3_YNL330C%3B loxPsym_3_3_YNL331C%3B loxPsym_3_3_YNL333W%3B loxPsym_3_3_YNL334C%3B loxPsym_3_3_YNR001C%3B loxPsym_3_3_YNR002C%3B loxPsym_3_3_YNR004W%3B loxPsym_3_3_YNR006W%3B loxPsym_3_3_YNR007C%3B loxPsym_3_3_YNR008W%3B loxPsym_3_3_YNR009W%3B loxPsym_3_3_YNR010W%3B loxPsym_3_3_YNR013C%3B loxPsym_3_3_YNR014W%3B loxPsym_3_3_YNR015W%3B loxPsym_3_3_YNR018W%3B loxPsym_3_3_YNR020C%3B loxPsym_3_3_YNR022C%3B loxPsym_3_3_YNR023W%3B loxPsym_3_3_YNR027W%3B loxPsym_3_3_YNR029C%3B loxPsym_3_3_YNR031C%3B loxPsym_3_3_YNR032W%3B loxPsym_3_3_YNR033W%3B loxPsym_3_3_YNR034W%3B loxPsym_3_3_YNR034W-A%3B loxPsym_3_3_YNR037C%3B loxPsym_3_3_YNR039C%3B loxPsym_3_3_YNR041C%3B loxPsym_3_3_YNR044W%3B loxPsym_3_3_YNR045W%3B loxPsym_3_3_YNR047W%3B loxPsym_3_3_YNR049C%3B loxPsym_3_3_YNR050C%3B loxPsym_3_3_YNR051C%3B loxPsym_3_3_YNR052C%3B loxPsym_3_3_YNR055C%3B loxPsym_3_3_YNR056C%3B loxPsym_3_3_YNR057C%3B loxPsym_3_3_YNR058W%3B loxPsym_3_3_YNR059W%3B loxPsym_3_3_YNR060W%3B loxPsym_3_3_YNR061C%3B loxPsym_3_3_YNR062C%3B loxPsym_3_3_YNR063W%3B loxPsym_3_3_YNR064C%3B loxPsym_3_3_YNR065C%3B loxPsym_3_3_YNR066C%3B loxPsym_3_3_YNR067C%3B loxPsym_3_3_YNR068C%3B loxPsym_3_3_YNR069C%3B loxPsym_3_3_YNR070W%3B loxPsym_3_3_YNR071C%3B loxPsym_3_3_YNR072W%3B loxPsym_3_3_YNR073C%3B loxPsym_3_3_YNR074C%3B loxPsym_chr14_3_21_1200..1201_5flank%3B loxPsym_del_delchr14_3_00_97363..103911%3B loxPsym_del_delchr14_3_04_517780..523743%3B loxPsym_del_delchr14_3_05_539446..540219%3B loxPsym_del_delchr14_3_06_553112..560636%3B loxPsym_del_delchr14_3_09_617374..618200%3B loxPsym_del_delchr14_3_10_711991..713518%3B loxPsym_del_tF(GAA)N%3B loxPsym_del_tI(AAU)N1%3B loxPsym_del_tI(AAU)N2%3B loxPsym_del_tL(CAA)N%3B loxPsym_del_tT(AGU)N1
tig00000977	BIO	site_specific_recombination_target_region	13717	13750	.	.	.	Name=loxPsym_3_3_YNL001W%3B loxPsym_3_3_YNL003C%3B loxPsym_3_3_YNL004W%3B loxPsym_3_3_YNL005C%3B loxPsym_3_3_YNL008C%3B loxPsym_3_3_YNL010W%3B loxPsym_3_3_YNL011C%3B loxPsym_3_3_YNL015W%3B loxPsym_3_3_YNL016W%3B loxPsym_3_3_YNL018C%3B loxPsym_3_3_YNL019C%3B loxPsym_3_3_YNL020C%3B loxPsym_3_3_YNL022C%3B loxPsym_3_3_YNL023C%3B loxPsym_3_3_YNL024C%3B loxPsym_3_3_YNL024C-A%3B loxPsym_3_3_YNL025C%3B loxPsym_3_3_YNL027W%3B loxPsym_3_3_YNL029C%3B loxPsym_3_3_YNL031C%3B loxPsym_3_3_YNL033W%3B loxPsym_3_3_YNL034W%3B loxPsym_3_3_YNL037C%3B loxPsym_3_3_YNL040W%3B loxPsym_3_3_YNL041C%3B loxPsym_3_3_YNL045W%3B loxPsym_3_3_YNL046W%3B loxPsym_3_3_YNL047C%3B loxPsym_3_3_YNL049C%3B loxPsym_3_3_YNL050C%3B loxPsym_3_3_YNL052W%3B loxPsym_3_3_YNL053W%3B loxPsym_3_3_YNL054W%3B loxPsym_3_3_YNL056W%3B loxPsym_3_3_YNL058C%3B loxPsym_3_3_YNL059C%3B loxPsym_3_3_YNL063W%3B loxPsym_3_3_YNL064C%3B loxPsym_3_3_YNL065W%3B loxPsym_3_3_YNL066W%3B loxPsym_3_3_YNL067W%3B loxPsym_3_3_YNL067W-B%3B loxPsym_3_3_YNL068C%3B loxPsym_3_3_YNL069C%3B loxPsym_3_3_YNL070W%3B loxPsym_3_3_YNL071W%3B loxPsym_3_3_YNL072W%3B loxPsym_3_3_YNL073W%3B loxPsym_3_3_YNL074C%3B loxPsym_3_3_YNL076W%3B loxPsym_3_3_YNL077W%3B loxPsym_3_3_YNL078W%3B loxPsym_3_3_YNL079C%3B loxPsym_3_3_YNL080C%3B loxPsym_3_3_YNL081C%3B loxPsym_3_3_YNL083W%3B loxPsym_3_3_YNL084C%3B loxPsym_3_3_YNL085W%3B loxPsym_3_3_YNL086W%3B loxPsym_3_3_YNL087W%3B loxPsym_3_3_YNL091W%3B loxPsym_3_3_YNL092W%3B loxPsym_3_3_YNL093W%3B loxPsym_3_3_YNL095C%3B loxPsym_3_3_YNL097C%3B loxPsym_3_3_YNL097C-B%3B loxPsym_3_3_YNL098C%3B loxPsym_3_3_YNL099C%3B loxPsym_3_3_YNL101W%3B loxPsym_3_3_YNL104C%3B loxPsym_3_3_YNL106C%3B loxPsym_3_3_YNL111C%3B loxPsym_3_3_YNL115C%3B loxPsym_3_3_YNL117W%3B loxPsym_3_3_YNL119W%3B loxPsym_3_3_YNL121C%3B loxPsym_3_3_YNL122C%3B loxPsym_3_3_YNL123W%3B loxPsym_3_3_YNL125C%3B loxPsym_3_3_YNL127W%3B loxPsym_3_3_YNL128W%3B loxPsym_3_3_YNL129W%3B loxPsym_3_3_YNL130C%3B loxPsym_3_3_YNL130C-A%3B loxPsym_3_3_YNL133C%3B loxPsym_3_3_YNL134C%3B loxPsym_3_3_YNL135C%3B loxPsym_3_3_YNL138W%3B loxPsym_3_3_YNL138W-A%3B loxPsym_3_3_YNL141W%3B loxPsym_3_3_YNL142W%3B loxPsym_3_3_YNL144C%3B loxPsym_3_3_YNL146W%3B loxPsym_3_3_YNL148C%3B loxPsym_3_3_YNL153C%3B loxPsym_3_3_YNL154C%3B loxPsym_3_3_YNL156C%3B loxPsym_3_3_YNL159C%3B loxPsym_3_3_YNL160W%3B loxPsym_3_3_YNL162W-A%3B loxPsym_3_3_YNL166C%3B loxPsym_3_3_YNL167C%3B loxPsym_3_3_YNL168C%3B loxPsym_3_3_YNL173C%3B loxPsym_3_3_YNL175C%3B loxPsym_3_3_YNL176C%3B loxPsym_3_3_YNL177C%3B loxPsym_3_3_YNL180C%3B loxPsym_3_3_YNL183C%3B loxPsym_3_3_YNL185C%3B loxPsym_3_3_YNL186W%3B loxPsym_3_3_YNL187W%3B loxPsym_3_3_YNL190W%3B loxPsym_3_3_YNL191W%3B loxPsym_3_3_YNL193W%3B loxPsym_3_3_YNL194C%3B loxPsym_3_3_YNL195C%3B loxPsym_3_3_YNL196C%3B loxPsym_3_3_YNL197C%3B loxPsym_3_3_YNL199C%3B loxPsym_3_3_YNL200C%3B loxPsym_3_3_YNL201C%3B loxPsym_3_3_YNL206C%3B loxPsym_3_3_YNL208W%3B loxPsym_3_3_YNL209W%3B loxPsym_3_3_YNL210W%3B loxPsym_3_3_YNL211C%3B loxPsym_3_3_YNL213C%3B loxPsym_3_3_YNL215W%3B loxPsym_3_3_YNL217W%3B loxPsym_3_3_YNL218W%3B loxPsym_3_3_YNL219C%3B loxPsym_3_3_YNL223W%3B loxPsym_3_3_YNL224C%3B loxPsym_3_3_YNL225C%3B loxPsym_3_3_YNL229C%3B loxPsym_3_3_YNL230C%3B loxPsym_3_3_YNL231C%3B loxPsym_3_3_YNL233W%3B loxPsym_3_3_YNL234W%3B loxPsym_3_3_YNL237W%3B loxPsym_3_3_YNL238W%3B loxPsym_3_3_YNL239W%3B loxPsym_3_3_YNL241C%3B loxPsym_3_3_YNL243W%3B loxPsym_3_3_YNL248C%3B loxPsym_3_3_YNL249C%3B loxPsym_3_3_YNL252C%3B loxPsym_3_3_YNL254C%3B loxPsym_3_3_YNL255C%3B loxPsym_3_3_YNL257C%3B loxPsym_3_3_YNL259C%3B loxPsym_3_3_YNL264C%3B loxPsym_3_3_YNL268W%3B loxPsym_3_3_YNL269W%3B loxPsym_3_3_YNL270C%3B loxPsym_3_3_YNL271C%3B loxPsym_3_3_YNL274C%3B loxPsym_3_3_YNL277W-A%3B loxPsym_3_3_YNL278W%3B loxPsym_3_3_YNL279W%3B loxPsym_3_3_YNL280C%3B loxPsym_3_3_YNL283C%3B loxPsym_3_3_YNL284C%3B loxPsym_3_3_YNL288W%3B loxPsym_3_3_YNL289W%3B loxPsym_3_3_YNL291C%3B loxPsym_3_3_YNL293W%3B loxPsym_3_3_YNL294C%3B loxPsym_3_3_YNL298W%3B loxPsym_3_3_YNL299W%3B loxPsym_3_3_YNL300W%3B loxPsym_3_3_YNL301C%3B loxPsym_3_3_YNL302C%3B loxPsym_3_3_YNL305C%3B loxPsym_3_3_YNL307C%3B loxPsym_3_3_YNL309W%3B loxPsym_3_3_YNL311C%3B loxPsym_3_3_YNL314W%3B loxPsym_3_3_YNL315C%3B loxPsym_3_3_YNL316C%3B loxPsym_3_3_YNL320W%3B loxPsym_3_3_YNL321W%3B loxPsym_3_3_YNL322C%3B loxPsym_3_3_YNL325C%3B loxPsym_3_3_YNL326C%3B loxPsym_3_3_YNL328C%3B loxPsym_3_3_YNL329C%3B loxPsym_3_3_YNL330C%3B loxPsym_3_3_YNL331C%3B loxPsym_3_3_YNL333W%3B loxPsym_3_3_YNL334C%3B loxPsym_3_3_YNR001C%3B loxPsym_3_3_YNR002C%3B loxPsym_3_3_YNR004W%3B loxPsym_3_3_YNR006W%3B loxPsym_3_3_YNR007C%3B loxPsym_3_3_YNR008W%3B loxPsym_3_3_YNR009W%3B loxPsym_3_3_YNR010W%3B loxPsym_3_3_YNR013C%3B loxPsym_3_3_YNR014W%3B loxPsym_3_3_YNR015W%3B loxPsym_3_3_YNR018W%3B loxPsym_3_3_YNR020C%3B loxPsym_3_3_YNR022C%3B loxPsym_3_3_YNR023W%3B loxPsym_3_3_YNR027W%3B loxPsym_3_3_YNR029C%3B loxPsym_3_3_YNR031C%3B loxPsym_3_3_YNR032W%3B loxPsym_3_3_YNR033W%3B loxPsym_3_3_YNR034W%3B loxPsym_3_3_YNR034W-A%3B loxPsym_3_3_YNR037C%3B loxPsym_3_3_YNR039C%3B loxPsym_3_3_YNR041C%3B loxPsym_3_3_YNR044W%3B loxPsym_3_3_YNR045W%3B loxPsym_3_3_YNR047W%3B loxPsym_3_3_YNR049C%3B loxPsym_3_3_YNR050C%3B loxPsym_3_3_YNR051C%3B loxPsym_3_3_YNR052C%3B loxPsym_3_3_YNR055C%3B loxPsym_3_3_YNR056C%3B loxPsym_3_3_YNR057C%3B loxPsym_3_3_YNR058W%3B loxPsym_3_3_YNR059W%3B loxPsym_3_3_YNR060W%3B loxPsym_3_3_YNR061C%3B loxPsym_3_3_YNR062C%3B loxPsym_3_3_YNR063W%3B loxPsym_3_3_YNR064C%3B loxPsym_3_3_YNR065C%3B loxPsym_3_3_YNR066C%3B loxPsym_3_3_YNR067C%3B loxPsym_3_3_YNR068C%3B loxPsym_3_3_YNR069C%3B loxPsym_3_3_YNR070W%3B loxPsym_3_3_YNR071C%3B loxPsym_3_3_YNR072W%3B loxPsym_3_3_YNR073C%3B loxPsym_3_3_YNR074C%3B loxPsym_chr14_3_21_1200..1201_5flank%3B loxPsym_del_delchr14_3_00_97363..103911%3B loxPsym_del_delchr14_3_04_517780..523743%3B loxPsym_del_delchr14_3_05_539446..540219%3B loxPsym_del_delchr14_3_06_553112..560636%3B loxPsym_del_delchr14_3_09_617374..618200%3B loxPsym_del_delchr14_3_10_711991..713518%3B loxPsym_del_tF(GAA)N%3B loxPsym_del_tI(AAU)N1%3B loxPsym_del_tI(AAU)N2%3B loxPsym_del_tL(CAA)N%3B loxPsym_del_tT(AGU)N1;ID=loxPsym_3_3_YNL001W%3B loxPsym_3_3_YNL003C%3B loxPsym_3_3_YNL004W%3B loxPsym_3_3_YNL005C%3B loxPsym_3_3_YNL008C%3B loxPsym_3_3_YNL010W%3B loxPsym_3_3_YNL011C%3B loxPsym_3_3_YNL015W%3B loxPsym_3_3_YNL016W%3B loxPsym_3_3_YNL018C%3B loxPsym_3_3_YNL019C%3B loxPsym_3_3_YNL020C%3B loxPsym_3_3_YNL022C%3B loxPsym_3_3_YNL023C%3B loxPsym_3_3_YNL024C%3B loxPsym_3_3_YNL024C-A%3B loxPsym_3_3_YNL025C%3B loxPsym_3_3_YNL027W%3B loxPsym_3_3_YNL029C%3B loxPsym_3_3_YNL031C%3B loxPsym_3_3_YNL033W%3B loxPsym_3_3_YNL034W%3B loxPsym_3_3_YNL037C%3B loxPsym_3_3_YNL040W%3B loxPsym_3_3_YNL041C%3B loxPsym_3_3_YNL045W%3B loxPsym_3_3_YNL046W%3B loxPsym_3_3_YNL047C%3B loxPsym_3_3_YNL049C%3B loxPsym_3_3_YNL050C%3B loxPsym_3_3_YNL052W%3B loxPsym_3_3_YNL053W%3B loxPsym_3_3_YNL054W%3B loxPsym_3_3_YNL056W%3B loxPsym_3_3_YNL058C%3B loxPsym_3_3_YNL059C%3B loxPsym_3_3_YNL063W%3B loxPsym_3_3_YNL064C%3B loxPsym_3_3_YNL065W%3B loxPsym_3_3_YNL066W%3B loxPsym_3_3_YNL067W%3B loxPsym_3_3_YNL067W-B%3B loxPsym_3_3_YNL068C%3B loxPsym_3_3_YNL069C%3B loxPsym_3_3_YNL070W%3B loxPsym_3_3_YNL071W%3B loxPsym_3_3_YNL072W%3B loxPsym_3_3_YNL073W%3B loxPsym_3_3_YNL074C%3B loxPsym_3_3_YNL076W%3B loxPsym_3_3_YNL077W%3B loxPsym_3_3_YNL078W%3B loxPsym_3_3_YNL079C%3B loxPsym_3_3_YNL080C%3B loxPsym_3_3_YNL081C%3B loxPsym_3_3_YNL083W%3B loxPsym_3_3_YNL084C%3B loxPsym_3_3_YNL085W%3B loxPsym_3_3_YNL086W%3B loxPsym_3_3_YNL087W%3B loxPsym_3_3_YNL091W%3B loxPsym_3_3_YNL092W%3B loxPsym_3_3_YNL093W%3B loxPsym_3_3_YNL095C%3B loxPsym_3_3_YNL097C%3B loxPsym_3_3_YNL097C-B%3B loxPsym_3_3_YNL098C%3B loxPsym_3_3_YNL099C%3B loxPsym_3_3_YNL101W%3B loxPsym_3_3_YNL104C%3B loxPsym_3_3_YNL106C%3B loxPsym_3_3_YNL111C%3B loxPsym_3_3_YNL115C%3B loxPsym_3_3_YNL117W%3B loxPsym_3_3_YNL119W%3B loxPsym_3_3_YNL121C%3B loxPsym_3_3_YNL122C%3B loxPsym_3_3_YNL123W%3B loxPsym_3_3_YNL125C%3B loxPsym_3_3_YNL127W%3B loxPsym_3_3_YNL128W%3B loxPsym_3_3_YNL129W%3B loxPsym_3_3_YNL130C%3B loxPsym_3_3_YNL130C-A%3B loxPsym_3_3_YNL133C%3B loxPsym_3_3_YNL134C%3B loxPsym_3_3_YNL135C%3B loxPsym_3_3_YNL138W%3B loxPsym_3_3_YNL138W-A%3B loxPsym_3_3_YNL141W%3B loxPsym_3_3_YNL142W%3B loxPsym_3_3_YNL144C%3B loxPsym_3_3_YNL146W%3B loxPsym_3_3_YNL148C%3B loxPsym_3_3_YNL153C%3B loxPsym_3_3_YNL154C%3B loxPsym_3_3_YNL156C%3B loxPsym_3_3_YNL159C%3B loxPsym_3_3_YNL160W%3B loxPsym_3_3_YNL162W-A%3B loxPsym_3_3_YNL166C%3B loxPsym_3_3_YNL167C%3B loxPsym_3_3_YNL168C%3B loxPsym_3_3_YNL173C%3B loxPsym_3_3_YNL175C%3B loxPsym_3_3_YNL176C%3B loxPsym_3_3_YNL177C%3B loxPsym_3_3_YNL180C%3B loxPsym_3_3_YNL183C%3B loxPsym_3_3_YNL185C%3B loxPsym_3_3_YNL186W%3B loxPsym_3_3_YNL187W%3B loxPsym_3_3_YNL190W%3B loxPsym_3_3_YNL191W%3B loxPsym_3_3_YNL193W%3B loxPsym_3_3_YNL194C%3B loxPsym_3_3_YNL195C%3B loxPsym_3_3_YNL196C%3B loxPsym_3_3_YNL197C%3B loxPsym_3_3_YNL199C%3B loxPsym_3_3_YNL200C%3B loxPsym_3_3_YNL201C%3B loxPsym_3_3_YNL206C%3B loxPsym_3_3_YNL208W%3B loxPsym_3_3_YNL209W%3B loxPsym_3_3_YNL210W%3B loxPsym_3_3_YNL211C%3B loxPsym_3_3_YNL213C%3B loxPsym_3_3_YNL215W%3B loxPsym_3_3_YNL217W%3B loxPsym_3_3_YNL218W%3B loxPsym_3_3_YNL219C%3B loxPsym_3_3_YNL223W%3B loxPsym_3_3_YNL224C%3B loxPsym_3_3_YNL225C%3B loxPsym_3_3_YNL229C%3B loxPsym_3_3_YNL230C%3B loxPsym_3_3_YNL231C%3B loxPsym_3_3_YNL233W%3B loxPsym_3_3_YNL234W%3B loxPsym_3_3_YNL237W%3B loxPsym_3_3_YNL238W%3B loxPsym_3_3_YNL239W%3B loxPsym_3_3_YNL241C%3B loxPsym_3_3_YNL243W%3B loxPsym_3_3_YNL248C%3B loxPsym_3_3_YNL249C%3B loxPsym_3_3_YNL252C%3B loxPsym_3_3_YNL254C%3B loxPsym_3_3_YNL255C%3B loxPsym_3_3_YNL257C%3B loxPsym_3_3_YNL259C%3B loxPsym_3_3_YNL264C%3B loxPsym_3_3_YNL268W%3B loxPsym_3_3_YNL269W%3B loxPsym_3_3_YNL270C%3B loxPsym_3_3_YNL271C%3B loxPsym_3_3_YNL274C%3B loxPsym_3_3_YNL277W-A%3B loxPsym_3_3_YNL278W%3B loxPsym_3_3_YNL279W%3B loxPsym_3_3_YNL280C%3B loxPsym_3_3_YNL283C%3B loxPsym_3_3_YNL284C%3B loxPsym_3_3_YNL288W%3B loxPsym_3_3_YNL289W%3B loxPsym_3_3_YNL291C%3B loxPsym_3_3_YNL293W%3B loxPsym_3_3_YNL294C%3B loxPsym_3_3_YNL298W%3B loxPsym_3_3_YNL299W%3B loxPsym_3_3_YNL300W%3B loxPsym_3_3_YNL301C%3B loxPsym_3_3_YNL302C%3B loxPsym_3_3_YNL305C%3B loxPsym_3_3_YNL307C%3B loxPsym_3_3_YNL309W%3B loxPsym_3_3_YNL311C%3B loxPsym_3_3_YNL314W%3B loxPsym_3_3_YNL315C%3B loxPsym_3_3_YNL316C%3B loxPsym_3_3_YNL320W%3B loxPsym_3_3_YNL321W%3B loxPsym_3_3_YNL322C%3B loxPsym_3_3_YNL325C%3B loxPsym_3_3_YNL326C%3B loxPsym_3_3_YNL328C%3B loxPsym_3_3_YNL329C%3B loxPsym_3_3_YNL330C%3B loxPsym_3_3_YNL331C%3B loxPsym_3_3_YNL333W%3B loxPsym_3_3_YNL334C%3B loxPsym_3_3_YNR001C%3B loxPsym_3_3_YNR002C%3B loxPsym_3_3_YNR004W%3B loxPsym_3_3_YNR006W%3B loxPsym_3_3_YNR007C%3B loxPsym_3_3_YNR008W%3B loxPsym_3_3_YNR009W%3B loxPsym_3_3_YNR010W%3B loxPsym_3_3_YNR013C%3B loxPsym_3_3_YNR014W%3B loxPsym_3_3_YNR015W%3B loxPsym_3_3_YNR018W%3B loxPsym_3_3_YNR020C%3B loxPsym_3_3_YNR022C%3B loxPsym_3_3_YNR023W%3B loxPsym_3_3_YNR027W%3B loxPsym_3_3_YNR029C%3B loxPsym_3_3_YNR031C%3B loxPsym_3_3_YNR032W%3B loxPsym_3_3_YNR033W%3B loxPsym_3_3_YNR034W%3B loxPsym_3_3_YNR034W-A%3B loxPsym_3_3_YNR037C%3B loxPsym_3_3_YNR039C%3B loxPsym_3_3_YNR041C%3B loxPsym_3_3_YNR044W%3B loxPsym_3_3_YNR045W%3B loxPsym_3_3_YNR047W%3B loxPsym_3_3_YNR049C%3B loxPsym_3_3_YNR050C%3B loxPsym_3_3_YNR051C%3B loxPsym_3_3_YNR052C%3B loxPsym_3_3_YNR055C%3B loxPsym_3_3_YNR056C%3B loxPsym_3_3_YNR057C%3B loxPsym_3_3_YNR058W%3B loxPsym_3_3_YNR059W%3B loxPsym_3_3_YNR060W%3B loxPsym_3_3_YNR061C%3B loxPsym_3_3_YNR062C%3B loxPsym_3_3_YNR063W%3B loxPsym_3_3_YNR064C%3B loxPsym_3_3_YNR065C%3B loxPsym_3_3_YNR066C%3B loxPsym_3_3_YNR067C%3B loxPsym_3_3_YNR068C%3B loxPsym_3_3_YNR069C%3B loxPsym_3_3_YNR070W%3B loxPsym_3_3_YNR071C%3B loxPsym_3_3_YNR072W%3B loxPsym_3_3_YNR073C%3B loxPsym_3_3_YNR074C%3B loxPsym_chr14_3_21_1200..1201_5flank%3B loxPsym_del_delchr14_3_00_97363..103911%3B loxPsym_del_delchr14_3_04_517780..523743%3B loxPsym_del_delchr14_3_05_539446..540219%3B loxPsym_del_delchr14_3_06_553112..560636%3B loxPsym_del_delchr14_3_09_617374..618200%3B loxPsym_del_delchr14_3_10_711991..713518%3B loxPsym_del_tF(GAA)N%3B loxPsym_del_tI(AAU)N1%3B loxPsym_del_tI(AAU)N2%3B loxPsym_del_tL(CAA)N%3B loxPsym_del_tT(AGU)N1
tig00000977	BIO	site_specific_recombination_target_region	18215	18248	.	.	.	Name=loxPsym_3_3_YNL001W%3B loxPsym_3_3_YNL003C%3B loxPsym_3_3_YNL004W%3B loxPsym_3_3_YNL005C%3B loxPsym_3_3_YNL008C%3B loxPsym_3_3_YNL010W%3B loxPsym_3_3_YNL011C%3B loxPsym_3_3_YNL015W%3B loxPsym_3_3_YNL016W%3B loxPsym_3_3_YNL018C%3B loxPsym_3_3_YNL019C%3B loxPsym_3_3_YNL020C%3B loxPsym_3_3_YNL022C%3B loxPsym_3_3_YNL023C%3B loxPsym_3_3_YNL024C%3B loxPsym_3_3_YNL024C-A%3B loxPsym_3_3_YNL025C%3B loxPsym_3_3_YNL027W%3B loxPsym_3_3_YNL029C%3B loxPsym_3_3_YNL031C%3B loxPsym_3_3_YNL033W%3B loxPsym_3_3_YNL034W%3B loxPsym_3_3_YNL037C%3B loxPsym_3_3_YNL040W%3B loxPsym_3_3_YNL041C%3B loxPsym_3_3_YNL045W%3B loxPsym_3_3_YNL046W%3B loxPsym_3_3_YNL047C%3B loxPsym_3_3_YNL049C%3B loxPsym_3_3_YNL050C%3B loxPsym_3_3_YNL052W%3B loxPsym_3_3_YNL053W%3B loxPsym_3_3_YNL054W%3B loxPsym_3_3_YNL056W%3B loxPsym_3_3_YNL058C%3B loxPsym_3_3_YNL059C%3B loxPsym_3_3_YNL063W%3B loxPsym_3_3_YNL064C%3B loxPsym_3_3_YNL065W%3B loxPsym_3_3_YNL066W%3B loxPsym_3_3_YNL067W%3B loxPsym_3_3_YNL067W-B%3B loxPsym_3_3_YNL068C%3B loxPsym_3_3_YNL069C%3B loxPsym_3_3_YNL070W%3B loxPsym_3_3_YNL071W%3B loxPsym_3_3_YNL072W%3B loxPsym_3_3_YNL073W%3B loxPsym_3_3_YNL074C%3B loxPsym_3_3_YNL076W%3B loxPsym_3_3_YNL077W%3B loxPsym_3_3_YNL078W%3B loxPsym_3_3_YNL079C%3B loxPsym_3_3_YNL080C%3B loxPsym_3_3_YNL081C%3B loxPsym_3_3_YNL083W%3B loxPsym_3_3_YNL084C%3B loxPsym_3_3_YNL085W%3B loxPsym_3_3_YNL086W%3B loxPsym_3_3_YNL087W%3B loxPsym_3_3_YNL091W%3B loxPsym_3_3_YNL092W%3B loxPsym_3_3_YNL093W%3B loxPsym_3_3_YNL095C%3B loxPsym_3_3_YNL097C%3B loxPsym_3_3_YNL097C-B%3B loxPsym_3_3_YNL098C%3B loxPsym_3_3_YNL099C%3B loxPsym_3_3_YNL101W%3B loxPsym_3_3_YNL104C%3B loxPsym_3_3_YNL106C%3B loxPsym_3_3_YNL111C%3B loxPsym_3_3_YNL115C%3B loxPsym_3_3_YNL117W%3B loxPsym_3_3_YNL119W%3B loxPsym_3_3_YNL121C%3B loxPsym_3_3_YNL122C%3B loxPsym_3_3_YNL123W%3B loxPsym_3_3_YNL125C%3B loxPsym_3_3_YNL127W%3B loxPsym_3_3_YNL128W%3B loxPsym_3_3_YNL129W%3B loxPsym_3_3_YNL130C%3B loxPsym_3_3_YNL130C-A%3B loxPsym_3_3_YNL133C%3B loxPsym_3_3_YNL134C%3B loxPsym_3_3_YNL135C%3B loxPsym_3_3_YNL138W%3B loxPsym_3_3_YNL138W-A%3B loxPsym_3_3_YNL141W%3B loxPsym_3_3_YNL142W%3B loxPsym_3_3_YNL144C%3B loxPsym_3_3_YNL146W%3B loxPsym_3_3_YNL148C%3B loxPsym_3_3_YNL153C%3B loxPsym_3_3_YNL154C%3B loxPsym_3_3_YNL156C%3B loxPsym_3_3_YNL159C%3B loxPsym_3_3_YNL160W%3B loxPsym_3_3_YNL162W-A%3B loxPsym_3_3_YNL166C%3B loxPsym_3_3_YNL167C%3B loxPsym_3_3_YNL168C%3B loxPsym_3_3_YNL173C%3B loxPsym_3_3_YNL175C%3B loxPsym_3_3_YNL176C%3B loxPsym_3_3_YNL177C%3B loxPsym_3_3_YNL180C%3B loxPsym_3_3_YNL183C%3B loxPsym_3_3_YNL185C%3B loxPsym_3_3_YNL186W%3B loxPsym_3_3_YNL187W%3B loxPsym_3_3_YNL190W%3B loxPsym_3_3_YNL191W%3B loxPsym_3_3_YNL193W%3B loxPsym_3_3_YNL194C%3B loxPsym_3_3_YNL195C%3B loxPsym_3_3_YNL196C%3B loxPsym_3_3_YNL197C%3B loxPsym_3_3_YNL199C%3B loxPsym_3_3_YNL200C%3B loxPsym_3_3_YNL201C%3B loxPsym_3_3_YNL206C%3B loxPsym_3_3_YNL208W%3B loxPsym_3_3_YNL209W%3B loxPsym_3_3_YNL210W%3B loxPsym_3_3_YNL211C%3B loxPsym_3_3_YNL213C%3B loxPsym_3_3_YNL215W%3B loxPsym_3_3_YNL217W%3B loxPsym_3_3_YNL218W%3B loxPsym_3_3_YNL219C%3B loxPsym_3_3_YNL223W%3B loxPsym_3_3_YNL224C%3B loxPsym_3_3_YNL225C%3B loxPsym_3_3_YNL229C%3B loxPsym_3_3_YNL230C%3B loxPsym_3_3_YNL231C%3B loxPsym_3_3_YNL233W%3B loxPsym_3_3_YNL234W%3B loxPsym_3_3_YNL237W%3B loxPsym_3_3_YNL238W%3B loxPsym_3_3_YNL239W%3B loxPsym_3_3_YNL241C%3B loxPsym_3_3_YNL243W%3B loxPsym_3_3_YNL248C%3B loxPsym_3_3_YNL249C%3B loxPsym_3_3_YNL252C%3B loxPsym_3_3_YNL254C%3B loxPsym_3_3_YNL255C%3B loxPsym_3_3_YNL257C%3B loxPsym_3_3_YNL259C%3B loxPsym_3_3_YNL264C%3B loxPsym_3_3_YNL268W%3B loxPsym_3_3_YNL269W%3B loxPsym_3_3_YNL270C%3B loxPsym_3_3_YNL271C%3B loxPsym_3_3_YNL274C%3B loxPsym_3_3_YNL277W-A%3B loxPsym_3_3_YNL278W%3B loxPsym_3_3_YNL279W%3B loxPsym_3_3_YNL280C%3B loxPsym_3_3_YNL283C%3B loxPsym_3_3_YNL284C%3B loxPsym_3_3_YNL288W%3B loxPsym_3_3_YNL289W%3B loxPsym_3_3_YNL291C%3B loxPsym_3_3_YNL293W%3B loxPsym_3_3_YNL294C%3B loxPsym_3_3_YNL298W%3B loxPsym_3_3_YNL299W%3B loxPsym_3_3_YNL300W%3B loxPsym_3_3_YNL301C%3B loxPsym_3_3_YNL302C%3B loxPsym_3_3_YNL305C%3B loxPsym_3_3_YNL307C%3B loxPsym_3_3_YNL309W%3B loxPsym_3_3_YNL311C%3B loxPsym_3_3_YNL314W%3B loxPsym_3_3_YNL315C%3B loxPsym_3_3_YNL316C%3B loxPsym_3_3_YNL320W%3B loxPsym_3_3_YNL321W%3B loxPsym_3_3_YNL322C%3B loxPsym_3_3_YNL325C%3B loxPsym_3_3_YNL326C%3B loxPsym_3_3_YNL328C%3B loxPsym_3_3_YNL329C%3B loxPsym_3_3_YNL330C%3B loxPsym_3_3_YNL331C%3B loxPsym_3_3_YNL333W%3B loxPsym_3_3_YNL334C%3B loxPsym_3_3_YNR001C%3B loxPsym_3_3_YNR002C%3B loxPsym_3_3_YNR004W%3B loxPsym_3_3_YNR006W%3B loxPsym_3_3_YNR007C%3B loxPsym_3_3_YNR008W%3B loxPsym_3_3_YNR009W%3B loxPsym_3_3_YNR010W%3B loxPsym_3_3_YNR013C%3B loxPsym_3_3_YNR014W%3B loxPsym_3_3_YNR015W%3B loxPsym_3_3_YNR018W%3B loxPsym_3_3_YNR020C%3B loxPsym_3_3_YNR022C%3B loxPsym_3_3_YNR023W%3B loxPsym_3_3_YNR027W%3B loxPsym_3_3_YNR029C%3B loxPsym_3_3_YNR031C%3B loxPsym_3_3_YNR032W%3B loxPsym_3_3_YNR033W%3B loxPsym_3_3_YNR034W%3B loxPsym_3_3_YNR034W-A%3B loxPsym_3_3_YNR037C%3B loxPsym_3_3_YNR039C%3B loxPsym_3_3_YNR041C%3B loxPsym_3_3_YNR044W%3B loxPsym_3_3_YNR045W%3B loxPsym_3_3_YNR047W%3B loxPsym_3_3_YNR049C%3B loxPsym_3_3_YNR050C%3B loxPsym_3_3_YNR051C%3B loxPsym_3_3_YNR052C%3B loxPsym_3_3_YNR055C%3B loxPsym_3_3_YNR056C%3B loxPsym_3_3_YNR057C%3B loxPsym_3_3_YNR058W%3B loxPsym_3_3_YNR059W%3B loxPsym_3_3_YNR060W%3B loxPsym_3_3_YNR061C%3B loxPsym_3_3_YNR062C%3B loxPsym_3_3_YNR063W%3B loxPsym_3_3_YNR064C%3B loxPsym_3_3_YNR065C%3B loxPsym_3_3_YNR066C%3B loxPsym_3_3_YNR067C%3B loxPsym_3_3_YNR068C%3B loxPsym_3_3_YNR069C%3B loxPsym_3_3_YNR070W%3B loxPsym_3_3_YNR071C%3B loxPsym_3_3_YNR072W%3B loxPsym_3_3_YNR073C%3B loxPsym_3_3_YNR074C%3B loxPsym_chr14_3_21_1200..1201_5flank%3B loxPsym_del_delchr14_3_00_97363..103911%3B loxPsym_del_delchr14_3_04_517780..523743%3B loxPsym_del_delchr14_3_05_539446..540219%3B loxPsym_del_delchr14_3_06_553112..560636%3B loxPsym_del_delchr14_3_09_617374..618200%3B loxPsym_del_delchr14_3_10_711991..713518%3B loxPsym_del_tF(GAA)N%3B loxPsym_del_tI(AAU)N1%3B loxPsym_del_tI(AAU)N2%3B loxPsym_del_tL(CAA)N%3B loxPsym_del_tT(AGU)N1;ID=loxPsym_3_3_YNL001W%3B loxPsym_3_3_YNL003C%3B loxPsym_3_3_YNL004W%3B loxPsym_3_3_YNL005C%3B loxPsym_3_3_YNL008C%3B loxPsym_3_3_YNL010W%3B loxPsym_3_3_YNL011C%3B loxPsym_3_3_YNL015W%3B loxPsym_3_3_YNL016W%3B loxPsym_3_3_YNL018C%3B loxPsym_3_3_YNL019C%3B loxPsym_3_3_YNL020C%3B loxPsym_3_3_YNL022C%3B loxPsym_3_3_YNL023C%3B loxPsym_3_3_YNL024C%3B loxPsym_3_3_YNL024C-A%3B loxPsym_3_3_YNL025C%3B loxPsym_3_3_YNL027W%3B loxPsym_3_3_YNL029C%3B loxPsym_3_3_YNL031C%3B loxPsym_3_3_YNL033W%3B loxPsym_3_3_YNL034W%3B loxPsym_3_3_YNL037C%3B loxPsym_3_3_YNL040W%3B loxPsym_3_3_YNL041C%3B loxPsym_3_3_YNL045W%3B loxPsym_3_3_YNL046W%3B loxPsym_3_3_YNL047C%3B loxPsym_3_3_YNL049C%3B loxPsym_3_3_YNL050C%3B loxPsym_3_3_YNL052W%3B loxPsym_3_3_YNL053W%3B loxPsym_3_3_YNL054W%3B loxPsym_3_3_YNL056W%3B loxPsym_3_3_YNL058C%3B loxPsym_3_3_YNL059C%3B loxPsym_3_3_YNL063W%3B loxPsym_3_3_YNL064C%3B loxPsym_3_3_YNL065W%3B loxPsym_3_3_YNL066W%3B loxPsym_3_3_YNL067W%3B loxPsym_3_3_YNL067W-B%3B loxPsym_3_3_YNL068C%3B loxPsym_3_3_YNL069C%3B loxPsym_3_3_YNL070W%3B loxPsym_3_3_YNL071W%3B loxPsym_3_3_YNL072W%3B loxPsym_3_3_YNL073W%3B loxPsym_3_3_YNL074C%3B loxPsym_3_3_YNL076W%3B loxPsym_3_3_YNL077W%3B loxPsym_3_3_YNL078W%3B loxPsym_3_3_YNL079C%3B loxPsym_3_3_YNL080C%3B loxPsym_3_3_YNL081C%3B loxPsym_3_3_YNL083W%3B loxPsym_3_3_YNL084C%3B loxPsym_3_3_YNL085W%3B loxPsym_3_3_YNL086W%3B loxPsym_3_3_YNL087W%3B loxPsym_3_3_YNL091W%3B loxPsym_3_3_YNL092W%3B loxPsym_3_3_YNL093W%3B loxPsym_3_3_YNL095C%3B loxPsym_3_3_YNL097C%3B loxPsym_3_3_YNL097C-B%3B loxPsym_3_3_YNL098C%3B loxPsym_3_3_YNL099C%3B loxPsym_3_3_YNL101W%3B loxPsym_3_3_YNL104C%3B loxPsym_3_3_YNL106C%3B loxPsym_3_3_YNL111C%3B loxPsym_3_3_YNL115C%3B loxPsym_3_3_YNL117W%3B loxPsym_3_3_YNL119W%3B loxPsym_3_3_YNL121C%3B loxPsym_3_3_YNL122C%3B loxPsym_3_3_YNL123W%3B loxPsym_3_3_YNL125C%3B loxPsym_3_3_YNL127W%3B loxPsym_3_3_YNL128W%3B loxPsym_3_3_YNL129W%3B loxPsym_3_3_YNL130C%3B loxPsym_3_3_YNL130C-A%3B loxPsym_3_3_YNL133C%3B loxPsym_3_3_YNL134C%3B loxPsym_3_3_YNL135C%3B loxPsym_3_3_YNL138W%3B loxPsym_3_3_YNL138W-A%3B loxPsym_3_3_YNL141W%3B loxPsym_3_3_YNL142W%3B loxPsym_3_3_YNL144C%3B loxPsym_3_3_YNL146W%3B loxPsym_3_3_YNL148C%3B loxPsym_3_3_YNL153C%3B loxPsym_3_3_YNL154C%3B loxPsym_3_3_YNL156C%3B loxPsym_3_3_YNL159C%3B loxPsym_3_3_YNL160W%3B loxPsym_3_3_YNL162W-A%3B loxPsym_3_3_YNL166C%3B loxPsym_3_3_YNL167C%3B loxPsym_3_3_YNL168C%3B loxPsym_3_3_YNL173C%3B loxPsym_3_3_YNL175C%3B loxPsym_3_3_YNL176C%3B loxPsym_3_3_YNL177C%3B loxPsym_3_3_YNL180C%3B loxPsym_3_3_YNL183C%3B loxPsym_3_3_YNL185C%3B loxPsym_3_3_YNL186W%3B loxPsym_3_3_YNL187W%3B loxPsym_3_3_YNL190W%3B loxPsym_3_3_YNL191W%3B loxPsym_3_3_YNL193W%3B loxPsym_3_3_YNL194C%3B loxPsym_3_3_YNL195C%3B loxPsym_3_3_YNL196C%3B loxPsym_3_3_YNL197C%3B loxPsym_3_3_YNL199C%3B loxPsym_3_3_YNL200C%3B loxPsym_3_3_YNL201C%3B loxPsym_3_3_YNL206C%3B loxPsym_3_3_YNL208W%3B loxPsym_3_3_YNL209W%3B loxPsym_3_3_YNL210W%3B loxPsym_3_3_YNL211C%3B loxPsym_3_3_YNL213C%3B loxPsym_3_3_YNL215W%3B loxPsym_3_3_YNL217W%3B loxPsym_3_3_YNL218W%3B loxPsym_3_3_YNL219C%3B loxPsym_3_3_YNL223W%3B loxPsym_3_3_YNL224C%3B loxPsym_3_3_YNL225C%3B loxPsym_3_3_YNL229C%3B loxPsym_3_3_YNL230C%3B loxPsym_3_3_YNL231C%3B loxPsym_3_3_YNL233W%3B loxPsym_3_3_YNL234W%3B loxPsym_3_3_YNL237W%3B loxPsym_3_3_YNL238W%3B loxPsym_3_3_YNL239W%3B loxPsym_3_3_YNL241C%3B loxPsym_3_3_YNL243W%3B loxPsym_3_3_YNL248C%3B loxPsym_3_3_YNL249C%3B loxPsym_3_3_YNL252C%3B loxPsym_3_3_YNL254C%3B loxPsym_3_3_YNL255C%3B loxPsym_3_3_YNL257C%3B loxPsym_3_3_YNL259C%3B loxPsym_3_3_YNL264C%3B loxPsym_3_3_YNL268W%3B loxPsym_3_3_YNL269W%3B loxPsym_3_3_YNL270C%3B loxPsym_3_3_YNL271C%3B loxPsym_3_3_YNL274C%3B loxPsym_3_3_YNL277W-A%3B loxPsym_3_3_YNL278W%3B loxPsym_3_3_YNL279W%3B loxPsym_3_3_YNL280C%3B loxPsym_3_3_YNL283C%3B loxPsym_3_3_YNL284C%3B loxPsym_3_3_YNL288W%3B loxPsym_3_3_YNL289W%3B loxPsym_3_3_YNL291C%3B loxPsym_3_3_YNL293W%3B loxPsym_3_3_YNL294C%3B loxPsym_3_3_YNL298W%3B loxPsym_3_3_YNL299W%3B loxPsym_3_3_YNL300W%3B loxPsym_3_3_YNL301C%3B loxPsym_3_3_YNL302C%3B loxPsym_3_3_YNL305C%3B loxPsym_3_3_YNL307C%3B loxPsym_3_3_YNL309W%3B loxPsym_3_3_YNL311C%3B loxPsym_3_3_YNL314W%3B loxPsym_3_3_YNL315C%3B loxPsym_3_3_YNL316C%3B loxPsym_3_3_YNL320W%3B loxPsym_3_3_YNL321W%3B loxPsym_3_3_YNL322C%3B loxPsym_3_3_YNL325C%3B loxPsym_3_3_YNL326C%3B loxPsym_3_3_YNL328C%3B loxPsym_3_3_YNL329C%3B loxPsym_3_3_YNL330C%3B loxPsym_3_3_YNL331C%3B loxPsym_3_3_YNL333W%3B loxPsym_3_3_YNL334C%3B loxPsym_3_3_YNR001C%3B loxPsym_3_3_YNR002C%3B loxPsym_3_3_YNR004W%3B loxPsym_3_3_YNR006W%3B loxPsym_3_3_YNR007C%3B loxPsym_3_3_YNR008W%3B loxPsym_3_3_YNR009W%3B loxPsym_3_3_YNR010W%3B loxPsym_3_3_YNR013C%3B loxPsym_3_3_YNR014W%3B loxPsym_3_3_YNR015W%3B loxPsym_3_3_YNR018W%3B loxPsym_3_3_YNR020C%3B loxPsym_3_3_YNR022C%3B loxPsym_3_3_YNR023W%3B loxPsym_3_3_YNR027W%3B loxPsym_3_3_YNR029C%3B loxPsym_3_3_YNR031C%3B loxPsym_3_3_YNR032W%3B loxPsym_3_3_YNR033W%3B loxPsym_3_3_YNR034W%3B loxPsym_3_3_YNR034W-A%3B loxPsym_3_3_YNR037C%3B loxPsym_3_3_YNR039C%3B loxPsym_3_3_YNR041C%3B loxPsym_3_3_YNR044W%3B loxPsym_3_3_YNR045W%3B loxPsym_3_3_YNR047W%3B loxPsym_3_3_YNR049C%3B loxPsym_3_3_YNR050C%3B loxPsym_3_3_YNR051C%3B loxPsym_3_3_YNR052C%3B loxPsym_3_3_YNR055C%3B loxPsym_3_3_YNR056C%3B loxPsym_3_3_YNR057C%3B loxPsym_3_3_YNR058W%3B loxPsym_3_3_YNR059W%3B loxPsym_3_3_YNR060W%3B loxPsym_3_3_YNR061C%3B loxPsym_3_3_YNR062C%3B loxPsym_3_3_YNR063W%3B loxPsym_3_3_YNR064C%3B loxPsym_3_3_YNR065C%3B loxPsym_3_3_YNR066C%3B loxPsym_3_3_YNR067C%3B loxPsym_3_3_YNR068C%3B loxPsym_3_3_YNR069C%3B loxPsym_3_3_YNR070W%3B loxPsym_3_3_YNR071C%3B loxPsym_3_3_YNR072W%3B loxPsym_3_3_YNR073C%3B loxPsym_3_3_YNR074C%3B loxPsym_chr14_3_21_1200..1201_5flank%3B loxPsym_del_delchr14_3_00_97363..103911%3B loxPsym_del_delchr14_3_04_517780..523743%3B loxPsym_del_delchr14_3_05_539446..540219%3B loxPsym_del_delchr14_3_06_553112..560636%3B loxPsym_del_delchr14_3_09_617374..618200%3B loxPsym_del_delchr14_3_10_711991..713518%3B loxPsym_del_tF(GAA)N%3B loxPsym_del_tI(AAU)N1%3B loxPsym_del_tI(AAU)N2%3B loxPsym_del_tL(CAA)N%3B loxPsym_del_tT(AGU)N1
tig00000977	BIO	site_specific_recombination_target_region	19636	19669	.	.	.	Name=loxPsym_3_3_YNL001W%3B loxPsym_3_3_YNL003C%3B loxPsym_3_3_YNL004W%3B loxPsym_3_3_YNL005C%3B loxPsym_3_3_YNL008C%3B loxPsym_3_3_YNL010W%3B loxPsym_3_3_YNL011C%3B loxPsym_3_3_YNL015W%3B loxPsym_3_3_YNL016W%3B loxPsym_3_3_YNL018C%3B loxPsym_3_3_YNL019C%3B loxPsym_3_3_YNL020C%3B loxPsym_3_3_YNL022C%3B loxPsym_3_3_YNL023C%3B loxPsym_3_3_YNL024C%3B loxPsym_3_3_YNL024C-A%3B loxPsym_3_3_YNL025C%3B loxPsym_3_3_YNL027W%3B loxPsym_3_3_YNL029C%3B loxPsym_3_3_YNL031C%3B loxPsym_3_3_YNL033W%3B loxPsym_3_3_YNL034W%3B loxPsym_3_3_YNL037C%3B loxPsym_3_3_YNL040W%3B loxPsym_3_3_YNL041C%3B loxPsym_3_3_YNL045W%3B loxPsym_3_3_YNL046W%3B loxPsym_3_3_YNL047C%3B loxPsym_3_3_YNL049C%3B loxPsym_3_3_YNL050C%3B loxPsym_3_3_YNL052W%3B loxPsym_3_3_YNL053W%3B loxPsym_3_3_YNL054W%3B loxPsym_3_3_YNL056W%3B loxPsym_3_3_YNL058C%3B loxPsym_3_3_YNL059C%3B loxPsym_3_3_YNL063W%3B loxPsym_3_3_YNL064C%3B loxPsym_3_3_YNL065W%3B loxPsym_3_3_YNL066W%3B loxPsym_3_3_YNL067W%3B loxPsym_3_3_YNL067W-B%3B loxPsym_3_3_YNL068C%3B loxPsym_3_3_YNL069C%3B loxPsym_3_3_YNL070W%3B loxPsym_3_3_YNL071W%3B loxPsym_3_3_YNL072W%3B loxPsym_3_3_YNL073W%3B loxPsym_3_3_YNL074C%3B loxPsym_3_3_YNL076W%3B loxPsym_3_3_YNL077W%3B loxPsym_3_3_YNL078W%3B loxPsym_3_3_YNL079C%3B loxPsym_3_3_YNL080C%3B loxPsym_3_3_YNL081C%3B loxPsym_3_3_YNL083W%3B loxPsym_3_3_YNL084C%3B loxPsym_3_3_YNL085W%3B loxPsym_3_3_YNL086W%3B loxPsym_3_3_YNL087W%3B loxPsym_3_3_YNL091W%3B loxPsym_3_3_YNL092W%3B loxPsym_3_3_YNL093W%3B loxPsym_3_3_YNL095C%3B loxPsym_3_3_YNL097C%3B loxPsym_3_3_YNL097C-B%3B loxPsym_3_3_YNL098C%3B loxPsym_3_3_YNL099C%3B loxPsym_3_3_YNL101W%3B loxPsym_3_3_YNL104C%3B loxPsym_3_3_YNL106C%3B loxPsym_3_3_YNL111C%3B loxPsym_3_3_YNL115C%3B loxPsym_3_3_YNL117W%3B loxPsym_3_3_YNL119W%3B loxPsym_3_3_YNL121C%3B loxPsym_3_3_YNL122C%3B loxPsym_3_3_YNL123W%3B loxPsym_3_3_YNL125C%3B loxPsym_3_3_YNL127W%3B loxPsym_3_3_YNL128W%3B loxPsym_3_3_YNL129W%3B loxPsym_3_3_YNL130C%3B loxPsym_3_3_YNL130C-A%3B loxPsym_3_3_YNL133C%3B loxPsym_3_3_YNL134C%3B loxPsym_3_3_YNL135C%3B loxPsym_3_3_YNL138W%3B loxPsym_3_3_YNL138W-A%3B loxPsym_3_3_YNL141W%3B loxPsym_3_3_YNL142W%3B loxPsym_3_3_YNL144C%3B loxPsym_3_3_YNL146W%3B loxPsym_3_3_YNL148C%3B loxPsym_3_3_YNL153C%3B loxPsym_3_3_YNL154C%3B loxPsym_3_3_YNL156C%3B loxPsym_3_3_YNL159C%3B loxPsym_3_3_YNL160W%3B loxPsym_3_3_YNL162W-A%3B loxPsym_3_3_YNL166C%3B loxPsym_3_3_YNL167C%3B loxPsym_3_3_YNL168C%3B loxPsym_3_3_YNL173C%3B loxPsym_3_3_YNL175C%3B loxPsym_3_3_YNL176C%3B loxPsym_3_3_YNL177C%3B loxPsym_3_3_YNL180C%3B loxPsym_3_3_YNL183C%3B loxPsym_3_3_YNL185C%3B loxPsym_3_3_YNL186W%3B loxPsym_3_3_YNL187W%3B loxPsym_3_3_YNL190W%3B loxPsym_3_3_YNL191W%3B loxPsym_3_3_YNL193W%3B loxPsym_3_3_YNL194C%3B loxPsym_3_3_YNL195C%3B loxPsym_3_3_YNL196C%3B loxPsym_3_3_YNL197C%3B loxPsym_3_3_YNL199C%3B loxPsym_3_3_YNL200C%3B loxPsym_3_3_YNL201C%3B loxPsym_3_3_YNL206C%3B loxPsym_3_3_YNL208W%3B loxPsym_3_3_YNL209W%3B loxPsym_3_3_YNL210W%3B loxPsym_3_3_YNL211C%3B loxPsym_3_3_YNL213C%3B loxPsym_3_3_YNL215W%3B loxPsym_3_3_YNL217W%3B loxPsym_3_3_YNL218W%3B loxPsym_3_3_YNL219C%3B loxPsym_3_3_YNL223W%3B loxPsym_3_3_YNL224C%3B loxPsym_3_3_YNL225C%3B loxPsym_3_3_YNL229C%3B loxPsym_3_3_YNL230C%3B loxPsym_3_3_YNL231C%3B loxPsym_3_3_YNL233W%3B loxPsym_3_3_YNL234W%3B loxPsym_3_3_YNL237W%3B loxPsym_3_3_YNL238W%3B loxPsym_3_3_YNL239W%3B loxPsym_3_3_YNL241C%3B loxPsym_3_3_YNL243W%3B loxPsym_3_3_YNL248C%3B loxPsym_3_3_YNL249C%3B loxPsym_3_3_YNL252C%3B loxPsym_3_3_YNL254C%3B loxPsym_3_3_YNL255C%3B loxPsym_3_3_YNL257C%3B loxPsym_3_3_YNL259C%3B loxPsym_3_3_YNL264C%3B loxPsym_3_3_YNL268W%3B loxPsym_3_3_YNL269W%3B loxPsym_3_3_YNL270C%3B loxPsym_3_3_YNL271C%3B loxPsym_3_3_YNL274C%3B loxPsym_3_3_YNL277W-A%3B loxPsym_3_3_YNL278W%3B loxPsym_3_3_YNL279W%3B loxPsym_3_3_YNL280C%3B loxPsym_3_3_YNL283C%3B loxPsym_3_3_YNL284C%3B loxPsym_3_3_YNL288W%3B loxPsym_3_3_YNL289W%3B loxPsym_3_3_YNL291C%3B loxPsym_3_3_YNL293W%3B loxPsym_3_3_YNL294C%3B loxPsym_3_3_YNL298W%3B loxPsym_3_3_YNL299W%3B loxPsym_3_3_YNL300W%3B loxPsym_3_3_YNL301C%3B loxPsym_3_3_YNL302C%3B loxPsym_3_3_YNL305C%3B loxPsym_3_3_YNL307C%3B loxPsym_3_3_YNL309W%3B loxPsym_3_3_YNL311C%3B loxPsym_3_3_YNL314W%3B loxPsym_3_3_YNL315C%3B loxPsym_3_3_YNL316C%3B loxPsym_3_3_YNL320W%3B loxPsym_3_3_YNL321W%3B loxPsym_3_3_YNL322C%3B loxPsym_3_3_YNL325C%3B loxPsym_3_3_YNL326C%3B loxPsym_3_3_YNL328C%3B loxPsym_3_3_YNL329C%3B loxPsym_3_3_YNL330C%3B loxPsym_3_3_YNL331C%3B loxPsym_3_3_YNL333W%3B loxPsym_3_3_YNL334C%3B loxPsym_3_3_YNR001C%3B loxPsym_3_3_YNR002C%3B loxPsym_3_3_YNR004W%3B loxPsym_3_3_YNR006W%3B loxPsym_3_3_YNR007C%3B loxPsym_3_3_YNR008W%3B loxPsym_3_3_YNR009W%3B loxPsym_3_3_YNR010W%3B loxPsym_3_3_YNR013C%3B loxPsym_3_3_YNR014W%3B loxPsym_3_3_YNR015W%3B loxPsym_3_3_YNR018W%3B loxPsym_3_3_YNR020C%3B loxPsym_3_3_YNR022C%3B loxPsym_3_3_YNR023W%3B loxPsym_3_3_YNR027W%3B loxPsym_3_3_YNR029C%3B loxPsym_3_3_YNR031C%3B loxPsym_3_3_YNR032W%3B loxPsym_3_3_YNR033W%3B loxPsym_3_3_YNR034W%3B loxPsym_3_3_YNR034W-A%3B loxPsym_3_3_YNR037C%3B loxPsym_3_3_YNR039C%3B loxPsym_3_3_YNR041C%3B loxPsym_3_3_YNR044W%3B loxPsym_3_3_YNR045W%3B loxPsym_3_3_YNR047W%3B loxPsym_3_3_YNR049C%3B loxPsym_3_3_YNR050C%3B loxPsym_3_3_YNR051C%3B loxPsym_3_3_YNR052C%3B loxPsym_3_3_YNR055C%3B loxPsym_3_3_YNR056C%3B loxPsym_3_3_YNR057C%3B loxPsym_3_3_YNR058W%3B loxPsym_3_3_YNR059W%3B loxPsym_3_3_YNR060W%3B loxPsym_3_3_YNR061C%3B loxPsym_3_3_YNR062C%3B loxPsym_3_3_YNR063W%3B loxPsym_3_3_YNR064C%3B loxPsym_3_3_YNR065C%3B loxPsym_3_3_YNR066C%3B loxPsym_3_3_YNR067C%3B loxPsym_3_3_YNR068C%3B loxPsym_3_3_YNR069C%3B loxPsym_3_3_YNR070W%3B loxPsym_3_3_YNR071C%3B loxPsym_3_3_YNR072W%3B loxPsym_3_3_YNR073C%3B loxPsym_3_3_YNR074C%3B loxPsym_chr14_3_21_1200..1201_5flank%3B loxPsym_del_delchr14_3_00_97363..103911%3B loxPsym_del_delchr14_3_04_517780..523743%3B loxPsym_del_delchr14_3_05_539446..540219%3B loxPsym_del_delchr14_3_06_553112..560636%3B loxPsym_del_delchr14_3_09_617374..618200%3B loxPsym_del_delchr14_3_10_711991..713518%3B loxPsym_del_tF(GAA)N%3B loxPsym_del_tI(AAU)N1%3B loxPsym_del_tI(AAU)N2%3B loxPsym_del_tL(CAA)N%3B loxPsym_del_tT(AGU)N1;ID=loxPsym_3_3_YNL001W%3B loxPsym_3_3_YNL003C%3B loxPsym_3_3_YNL004W%3B loxPsym_3_3_YNL005C%3B loxPsym_3_3_YNL008C%3B loxPsym_3_3_YNL010W%3B loxPsym_3_3_YNL011C%3B loxPsym_3_3_YNL015W%3B loxPsym_3_3_YNL016W%3B loxPsym_3_3_YNL018C%3B loxPsym_3_3_YNL019C%3B loxPsym_3_3_YNL020C%3B loxPsym_3_3_YNL022C%3B loxPsym_3_3_YNL023C%3B loxPsym_3_3_YNL024C%3B loxPsym_3_3_YNL024C-A%3B loxPsym_3_3_YNL025C%3B loxPsym_3_3_YNL027W%3B loxPsym_3_3_YNL029C%3B loxPsym_3_3_YNL031C%3B loxPsym_3_3_YNL033W%3B loxPsym_3_3_YNL034W%3B loxPsym_3_3_YNL037C%3B loxPsym_3_3_YNL040W%3B loxPsym_3_3_YNL041C%3B loxPsym_3_3_YNL045W%3B loxPsym_3_3_YNL046W%3B loxPsym_3_3_YNL047C%3B loxPsym_3_3_YNL049C%3B loxPsym_3_3_YNL050C%3B loxPsym_3_3_YNL052W%3B loxPsym_3_3_YNL053W%3B loxPsym_3_3_YNL054W%3B loxPsym_3_3_YNL056W%3B loxPsym_3_3_YNL058C%3B loxPsym_3_3_YNL059C%3B loxPsym_3_3_YNL063W%3B loxPsym_3_3_YNL064C%3B loxPsym_3_3_YNL065W%3B loxPsym_3_3_YNL066W%3B loxPsym_3_3_YNL067W%3B loxPsym_3_3_YNL067W-B%3B loxPsym_3_3_YNL068C%3B loxPsym_3_3_YNL069C%3B loxPsym_3_3_YNL070W%3B loxPsym_3_3_YNL071W%3B loxPsym_3_3_YNL072W%3B loxPsym_3_3_YNL073W%3B loxPsym_3_3_YNL074C%3B loxPsym_3_3_YNL076W%3B loxPsym_3_3_YNL077W%3B loxPsym_3_3_YNL078W%3B loxPsym_3_3_YNL079C%3B loxPsym_3_3_YNL080C%3B loxPsym_3_3_YNL081C%3B loxPsym_3_3_YNL083W%3B loxPsym_3_3_YNL084C%3B loxPsym_3_3_YNL085W%3B loxPsym_3_3_YNL086W%3B loxPsym_3_3_YNL087W%3B loxPsym_3_3_YNL091W%3B loxPsym_3_3_YNL092W%3B loxPsym_3_3_YNL093W%3B loxPsym_3_3_YNL095C%3B loxPsym_3_3_YNL097C%3B loxPsym_3_3_YNL097C-B%3B loxPsym_3_3_YNL098C%3B loxPsym_3_3_YNL099C%3B loxPsym_3_3_YNL101W%3B loxPsym_3_3_YNL104C%3B loxPsym_3_3_YNL106C%3B loxPsym_3_3_YNL111C%3B loxPsym_3_3_YNL115C%3B loxPsym_3_3_YNL117W%3B loxPsym_3_3_YNL119W%3B loxPsym_3_3_YNL121C%3B loxPsym_3_3_YNL122C%3B loxPsym_3_3_YNL123W%3B loxPsym_3_3_YNL125C%3B loxPsym_3_3_YNL127W%3B loxPsym_3_3_YNL128W%3B loxPsym_3_3_YNL129W%3B loxPsym_3_3_YNL130C%3B loxPsym_3_3_YNL130C-A%3B loxPsym_3_3_YNL133C%3B loxPsym_3_3_YNL134C%3B loxPsym_3_3_YNL135C%3B loxPsym_3_3_YNL138W%3B loxPsym_3_3_YNL138W-A%3B loxPsym_3_3_YNL141W%3B loxPsym_3_3_YNL142W%3B loxPsym_3_3_YNL144C%3B loxPsym_3_3_YNL146W%3B loxPsym_3_3_YNL148C%3B loxPsym_3_3_YNL153C%3B loxPsym_3_3_YNL154C%3B loxPsym_3_3_YNL156C%3B loxPsym_3_3_YNL159C%3B loxPsym_3_3_YNL160W%3B loxPsym_3_3_YNL162W-A%3B loxPsym_3_3_YNL166C%3B loxPsym_3_3_YNL167C%3B loxPsym_3_3_YNL168C%3B loxPsym_3_3_YNL173C%3B loxPsym_3_3_YNL175C%3B loxPsym_3_3_YNL176C%3B loxPsym_3_3_YNL177C%3B loxPsym_3_3_YNL180C%3B loxPsym_3_3_YNL183C%3B loxPsym_3_3_YNL185C%3B loxPsym_3_3_YNL186W%3B loxPsym_3_3_YNL187W%3B loxPsym_3_3_YNL190W%3B loxPsym_3_3_YNL191W%3B loxPsym_3_3_YNL193W%3B loxPsym_3_3_YNL194C%3B loxPsym_3_3_YNL195C%3B loxPsym_3_3_YNL196C%3B loxPsym_3_3_YNL197C%3B loxPsym_3_3_YNL199C%3B loxPsym_3_3_YNL200C%3B loxPsym_3_3_YNL201C%3B loxPsym_3_3_YNL206C%3B loxPsym_3_3_YNL208W%3B loxPsym_3_3_YNL209W%3B loxPsym_3_3_YNL210W%3B loxPsym_3_3_YNL211C%3B loxPsym_3_3_YNL213C%3B loxPsym_3_3_YNL215W%3B loxPsym_3_3_YNL217W%3B loxPsym_3_3_YNL218W%3B loxPsym_3_3_YNL219C%3B loxPsym_3_3_YNL223W%3B loxPsym_3_3_YNL224C%3B loxPsym_3_3_YNL225C%3B loxPsym_3_3_YNL229C%3B loxPsym_3_3_YNL230C%3B loxPsym_3_3_YNL231C%3B loxPsym_3_3_YNL233W%3B loxPsym_3_3_YNL234W%3B loxPsym_3_3_YNL237W%3B loxPsym_3_3_YNL238W%3B loxPsym_3_3_YNL239W%3B loxPsym_3_3_YNL241C%3B loxPsym_3_3_YNL243W%3B loxPsym_3_3_YNL248C%3B loxPsym_3_3_YNL249C%3B loxPsym_3_3_YNL252C%3B loxPsym_3_3_YNL254C%3B loxPsym_3_3_YNL255C%3B loxPsym_3_3_YNL257C%3B loxPsym_3_3_YNL259C%3B loxPsym_3_3_YNL264C%3B loxPsym_3_3_YNL268W%3B loxPsym_3_3_YNL269W%3B loxPsym_3_3_YNL270C%3B loxPsym_3_3_YNL271C%3B loxPsym_3_3_YNL274C%3B loxPsym_3_3_YNL277W-A%3B loxPsym_3_3_YNL278W%3B loxPsym_3_3_YNL279W%3B loxPsym_3_3_YNL280C%3B loxPsym_3_3_YNL283C%3B loxPsym_3_3_YNL284C%3B loxPsym_3_3_YNL288W%3B loxPsym_3_3_YNL289W%3B loxPsym_3_3_YNL291C%3B loxPsym_3_3_YNL293W%3B loxPsym_3_3_YNL294C%3B loxPsym_3_3_YNL298W%3B loxPsym_3_3_YNL299W%3B loxPsym_3_3_YNL300W%3B loxPsym_3_3_YNL301C%3B loxPsym_3_3_YNL302C%3B loxPsym_3_3_YNL305C%3B loxPsym_3_3_YNL307C%3B loxPsym_3_3_YNL309W%3B loxPsym_3_3_YNL311C%3B loxPsym_3_3_YNL314W%3B loxPsym_3_3_YNL315C%3B loxPsym_3_3_YNL316C%3B loxPsym_3_3_YNL320W%3B loxPsym_3_3_YNL321W%3B loxPsym_3_3_YNL322C%3B loxPsym_3_3_YNL325C%3B loxPsym_3_3_YNL326C%3B loxPsym_3_3_YNL328C%3B loxPsym_3_3_YNL329C%3B loxPsym_3_3_YNL330C%3B loxPsym_3_3_YNL331C%3B loxPsym_3_3_YNL333W%3B loxPsym_3_3_YNL334C%3B loxPsym_3_3_YNR001C%3B loxPsym_3_3_YNR002C%3B loxPsym_3_3_YNR004W%3B loxPsym_3_3_YNR006W%3B loxPsym_3_3_YNR007C%3B loxPsym_3_3_YNR008W%3B loxPsym_3_3_YNR009W%3B loxPsym_3_3_YNR010W%3B loxPsym_3_3_YNR013C%3B loxPsym_3_3_YNR014W%3B loxPsym_3_3_YNR015W%3B loxPsym_3_3_YNR018W%3B loxPsym_3_3_YNR020C%3B loxPsym_3_3_YNR022C%3B loxPsym_3_3_YNR023W%3B loxPsym_3_3_YNR027W%3B loxPsym_3_3_YNR029C%3B loxPsym_3_3_YNR031C%3B loxPsym_3_3_YNR032W%3B loxPsym_3_3_YNR033W%3B loxPsym_3_3_YNR034W%3B loxPsym_3_3_YNR034W-A%3B loxPsym_3_3_YNR037C%3B loxPsym_3_3_YNR039C%3B loxPsym_3_3_YNR041C%3B loxPsym_3_3_YNR044W%3B loxPsym_3_3_YNR045W%3B loxPsym_3_3_YNR047W%3B loxPsym_3_3_YNR049C%3B loxPsym_3_3_YNR050C%3B loxPsym_3_3_YNR051C%3B loxPsym_3_3_YNR052C%3B loxPsym_3_3_YNR055C%3B loxPsym_3_3_YNR056C%3B loxPsym_3_3_YNR057C%3B loxPsym_3_3_YNR058W%3B loxPsym_3_3_YNR059W%3B loxPsym_3_3_YNR060W%3B loxPsym_3_3_YNR061C%3B loxPsym_3_3_YNR062C%3B loxPsym_3_3_YNR063W%3B loxPsym_3_3_YNR064C%3B loxPsym_3_3_YNR065C%3B loxPsym_3_3_YNR066C%3B loxPsym_3_3_YNR067C%3B loxPsym_3_3_YNR068C%3B loxPsym_3_3_YNR069C%3B loxPsym_3_3_YNR070W%3B loxPsym_3_3_YNR071C%3B loxPsym_3_3_YNR072W%3B loxPsym_3_3_YNR073C%3B loxPsym_3_3_YNR074C%3B loxPsym_chr14_3_21_1200..1201_5flank%3B loxPsym_del_delchr14_3_00_97363..103911%3B loxPsym_del_delchr14_3_04_517780..523743%3B loxPsym_del_delchr14_3_05_539446..540219%3B loxPsym_del_delchr14_3_06_553112..560636%3B loxPsym_del_delchr14_3_09_617374..618200%3B loxPsym_del_delchr14_3_10_711991..713518%3B loxPsym_del_tF(GAA)N%3B loxPsym_del_tI(AAU)N1%3B loxPsym_del_tI(AAU)N2%3B loxPsym_del_tL(CAA)N%3B loxPsym_del_tT(AGU)N1
tig00000977	BIO	site_specific_recombination_target_region	24196	24229	.	.	.	Name=loxPsym_3_3_YNL001W%3B loxPsym_3_3_YNL003C%3B loxPsym_3_3_YNL004W%3B loxPsym_3_3_YNL005C%3B loxPsym_3_3_YNL008C%3B loxPsym_3_3_YNL010W%3B loxPsym_3_3_YNL011C%3B loxPsym_3_3_YNL015W%3B loxPsym_3_3_YNL016W%3B loxPsym_3_3_YNL018C%3B loxPsym_3_3_YNL019C%3B loxPsym_3_3_YNL020C%3B loxPsym_3_3_YNL022C%3B loxPsym_3_3_YNL023C%3B loxPsym_3_3_YNL024C%3B loxPsym_3_3_YNL024C-A%3B loxPsym_3_3_YNL025C%3B loxPsym_3_3_YNL027W%3B loxPsym_3_3_YNL029C%3B loxPsym_3_3_YNL031C%3B loxPsym_3_3_YNL033W%3B loxPsym_3_3_YNL034W%3B loxPsym_3_3_YNL037C%3B loxPsym_3_3_YNL040W%3B loxPsym_3_3_YNL041C%3B loxPsym_3_3_YNL045W%3B loxPsym_3_3_YNL046W%3B loxPsym_3_3_YNL047C%3B loxPsym_3_3_YNL049C%3B loxPsym_3_3_YNL050C%3B loxPsym_3_3_YNL052W%3B loxPsym_3_3_YNL053W%3B loxPsym_3_3_YNL054W%3B loxPsym_3_3_YNL056W%3B loxPsym_3_3_YNL058C%3B loxPsym_3_3_YNL059C%3B loxPsym_3_3_YNL063W%3B loxPsym_3_3_YNL064C%3B loxPsym_3_3_YNL065W%3B loxPsym_3_3_YNL066W%3B loxPsym_3_3_YNL067W%3B loxPsym_3_3_YNL067W-B%3B loxPsym_3_3_YNL068C%3B loxPsym_3_3_YNL069C%3B loxPsym_3_3_YNL070W%3B loxPsym_3_3_YNL071W%3B loxPsym_3_3_YNL072W%3B loxPsym_3_3_YNL073W%3B loxPsym_3_3_YNL074C%3B loxPsym_3_3_YNL076W%3B loxPsym_3_3_YNL077W%3B loxPsym_3_3_YNL078W%3B loxPsym_3_3_YNL079C%3B loxPsym_3_3_YNL080C%3B loxPsym_3_3_YNL081C%3B loxPsym_3_3_YNL083W%3B loxPsym_3_3_YNL084C%3B loxPsym_3_3_YNL085W%3B loxPsym_3_3_YNL086W%3B loxPsym_3_3_YNL087W%3B loxPsym_3_3_YNL091W%3B loxPsym_3_3_YNL092W%3B loxPsym_3_3_YNL093W%3B loxPsym_3_3_YNL095C%3B loxPsym_3_3_YNL097C%3B loxPsym_3_3_YNL097C-B%3B loxPsym_3_3_YNL098C%3B loxPsym_3_3_YNL099C%3B loxPsym_3_3_YNL101W%3B loxPsym_3_3_YNL104C%3B loxPsym_3_3_YNL106C%3B loxPsym_3_3_YNL111C%3B loxPsym_3_3_YNL115C%3B loxPsym_3_3_YNL117W%3B loxPsym_3_3_YNL119W%3B loxPsym_3_3_YNL121C%3B loxPsym_3_3_YNL122C%3B loxPsym_3_3_YNL123W%3B loxPsym_3_3_YNL125C%3B loxPsym_3_3_YNL127W%3B loxPsym_3_3_YNL128W%3B loxPsym_3_3_YNL129W%3B loxPsym_3_3_YNL130C%3B loxPsym_3_3_YNL130C-A%3B loxPsym_3_3_YNL133C%3B loxPsym_3_3_YNL134C%3B loxPsym_3_3_YNL135C%3B loxPsym_3_3_YNL138W%3B loxPsym_3_3_YNL138W-A%3B loxPsym_3_3_YNL141W%3B loxPsym_3_3_YNL142W%3B loxPsym_3_3_YNL144C%3B loxPsym_3_3_YNL146W%3B loxPsym_3_3_YNL148C%3B loxPsym_3_3_YNL153C%3B loxPsym_3_3_YNL154C%3B loxPsym_3_3_YNL156C%3B loxPsym_3_3_YNL159C%3B loxPsym_3_3_YNL160W%3B loxPsym_3_3_YNL162W-A%3B loxPsym_3_3_YNL166C%3B loxPsym_3_3_YNL167C%3B loxPsym_3_3_YNL168C%3B loxPsym_3_3_YNL173C%3B loxPsym_3_3_YNL175C%3B loxPsym_3_3_YNL176C%3B loxPsym_3_3_YNL177C%3B loxPsym_3_3_YNL180C%3B loxPsym_3_3_YNL183C%3B loxPsym_3_3_YNL185C%3B loxPsym_3_3_YNL186W%3B loxPsym_3_3_YNL187W%3B loxPsym_3_3_YNL190W%3B loxPsym_3_3_YNL191W%3B loxPsym_3_3_YNL193W%3B loxPsym_3_3_YNL194C%3B loxPsym_3_3_YNL195C%3B loxPsym_3_3_YNL196C%3B loxPsym_3_3_YNL197C%3B loxPsym_3_3_YNL199C%3B loxPsym_3_3_YNL200C%3B loxPsym_3_3_YNL201C%3B loxPsym_3_3_YNL206C%3B loxPsym_3_3_YNL208W%3B loxPsym_3_3_YNL209W%3B loxPsym_3_3_YNL210W%3B loxPsym_3_3_YNL211C%3B loxPsym_3_3_YNL213C%3B loxPsym_3_3_YNL215W%3B loxPsym_3_3_YNL217W%3B loxPsym_3_3_YNL218W%3B loxPsym_3_3_YNL219C%3B loxPsym_3_3_YNL223W%3B loxPsym_3_3_YNL224C%3B loxPsym_3_3_YNL225C%3B loxPsym_3_3_YNL229C%3B loxPsym_3_3_YNL230C%3B loxPsym_3_3_YNL231C%3B loxPsym_3_3_YNL233W%3B loxPsym_3_3_YNL234W%3B loxPsym_3_3_YNL237W%3B loxPsym_3_3_YNL238W%3B loxPsym_3_3_YNL239W%3B loxPsym_3_3_YNL241C%3B loxPsym_3_3_YNL243W%3B loxPsym_3_3_YNL248C%3B loxPsym_3_3_YNL249C%3B loxPsym_3_3_YNL252C%3B loxPsym_3_3_YNL254C%3B loxPsym_3_3_YNL255C%3B loxPsym_3_3_YNL257C%3B loxPsym_3_3_YNL259C%3B loxPsym_3_3_YNL264C%3B loxPsym_3_3_YNL268W%3B loxPsym_3_3_YNL269W%3B loxPsym_3_3_YNL270C%3B loxPsym_3_3_YNL271C%3B loxPsym_3_3_YNL274C%3B loxPsym_3_3_YNL277W-A%3B loxPsym_3_3_YNL278W%3B loxPsym_3_3_YNL279W%3B loxPsym_3_3_YNL280C%3B loxPsym_3_3_YNL283C%3B loxPsym_3_3_YNL284C%3B loxPsym_3_3_YNL288W%3B loxPsym_3_3_YNL289W%3B loxPsym_3_3_YNL291C%3B loxPsym_3_3_YNL293W%3B loxPsym_3_3_YNL294C%3B loxPsym_3_3_YNL298W%3B loxPsym_3_3_YNL299W%3B loxPsym_3_3_YNL300W%3B loxPsym_3_3_YNL301C%3B loxPsym_3_3_YNL302C%3B loxPsym_3_3_YNL305C%3B loxPsym_3_3_YNL307C%3B loxPsym_3_3_YNL309W%3B loxPsym_3_3_YNL311C%3B loxPsym_3_3_YNL314W%3B loxPsym_3_3_YNL315C%3B loxPsym_3_3_YNL316C%3B loxPsym_3_3_YNL320W%3B loxPsym_3_3_YNL321W%3B loxPsym_3_3_YNL322C%3B loxPsym_3_3_YNL325C%3B loxPsym_3_3_YNL326C%3B loxPsym_3_3_YNL328C%3B loxPsym_3_3_YNL329C%3B loxPsym_3_3_YNL330C%3B loxPsym_3_3_YNL331C%3B loxPsym_3_3_YNL333W%3B loxPsym_3_3_YNL334C%3B loxPsym_3_3_YNR001C%3B loxPsym_3_3_YNR002C%3B loxPsym_3_3_YNR004W%3B loxPsym_3_3_YNR006W%3B loxPsym_3_3_YNR007C%3B loxPsym_3_3_YNR008W%3B loxPsym_3_3_YNR009W%3B loxPsym_3_3_YNR010W%3B loxPsym_3_3_YNR013C%3B loxPsym_3_3_YNR014W%3B loxPsym_3_3_YNR015W%3B loxPsym_3_3_YNR018W%3B loxPsym_3_3_YNR020C%3B loxPsym_3_3_YNR022C%3B loxPsym_3_3_YNR023W%3B loxPsym_3_3_YNR027W%3B loxPsym_3_3_YNR029C%3B loxPsym_3_3_YNR031C%3B loxPsym_3_3_YNR032W%3B loxPsym_3_3_YNR033W%3B loxPsym_3_3_YNR034W%3B loxPsym_3_3_YNR034W-A%3B loxPsym_3_3_YNR037C%3B loxPsym_3_3_YNR039C%3B loxPsym_3_3_YNR041C%3B loxPsym_3_3_YNR044W%3B loxPsym_3_3_YNR045W%3B loxPsym_3_3_YNR047W%3B loxPsym_3_3_YNR049C%3B loxPsym_3_3_YNR050C%3B loxPsym_3_3_YNR051C%3B loxPsym_3_3_YNR052C%3B loxPsym_3_3_YNR055C%3B loxPsym_3_3_YNR056C%3B loxPsym_3_3_YNR057C%3B loxPsym_3_3_YNR058W%3B loxPsym_3_3_YNR059W%3B loxPsym_3_3_YNR060W%3B loxPsym_3_3_YNR061C%3B loxPsym_3_3_YNR062C%3B loxPsym_3_3_YNR063W%3B loxPsym_3_3_YNR064C%3B loxPsym_3_3_YNR065C%3B loxPsym_3_3_YNR066C%3B loxPsym_3_3_YNR067C%3B loxPsym_3_3_YNR068C%3B loxPsym_3_3_YNR069C%3B loxPsym_3_3_YNR070W%3B loxPsym_3_3_YNR071C%3B loxPsym_3_3_YNR072W%3B loxPsym_3_3_YNR073C%3B loxPsym_3_3_YNR074C%3B loxPsym_chr14_3_21_1200..1201_5flank%3B loxPsym_del_delchr14_3_00_97363..103911%3B loxPsym_del_delchr14_3_04_517780..523743%3B loxPsym_del_delchr14_3_05_539446..540219%3B loxPsym_del_delchr14_3_06_553112..560636%3B loxPsym_del_delchr14_3_09_617374..618200%3B loxPsym_del_delchr14_3_10_711991..713518%3B loxPsym_del_tF(GAA)N%3B loxPsym_del_tI(AAU)N1%3B loxPsym_del_tI(AAU)N2%3B loxPsym_del_tL(CAA)N%3B loxPsym_del_tT(AGU)N1;ID=loxPsym_3_3_YNL001W%3B loxPsym_3_3_YNL003C%3B loxPsym_3_3_YNL004W%3B loxPsym_3_3_YNL005C%3B loxPsym_3_3_YNL008C%3B loxPsym_3_3_YNL010W%3B loxPsym_3_3_YNL011C%3B loxPsym_3_3_YNL015W%3B loxPsym_3_3_YNL016W%3B loxPsym_3_3_YNL018C%3B loxPsym_3_3_YNL019C%3B loxPsym_3_3_YNL020C%3B loxPsym_3_3_YNL022C%3B loxPsym_3_3_YNL023C%3B loxPsym_3_3_YNL024C%3B loxPsym_3_3_YNL024C-A%3B loxPsym_3_3_YNL025C%3B loxPsym_3_3_YNL027W%3B loxPsym_3_3_YNL029C%3B loxPsym_3_3_YNL031C%3B loxPsym_3_3_YNL033W%3B loxPsym_3_3_YNL034W%3B loxPsym_3_3_YNL037C%3B loxPsym_3_3_YNL040W%3B loxPsym_3_3_YNL041C%3B loxPsym_3_3_YNL045W%3B loxPsym_3_3_YNL046W%3B loxPsym_3_3_YNL047C%3B loxPsym_3_3_YNL049C%3B loxPsym_3_3_YNL050C%3B loxPsym_3_3_YNL052W%3B loxPsym_3_3_YNL053W%3B loxPsym_3_3_YNL054W%3B loxPsym_3_3_YNL056W%3B loxPsym_3_3_YNL058C%3B loxPsym_3_3_YNL059C%3B loxPsym_3_3_YNL063W%3B loxPsym_3_3_YNL064C%3B loxPsym_3_3_YNL065W%3B loxPsym_3_3_YNL066W%3B loxPsym_3_3_YNL067W%3B loxPsym_3_3_YNL067W-B%3B loxPsym_3_3_YNL068C%3B loxPsym_3_3_YNL069C%3B loxPsym_3_3_YNL070W%3B loxPsym_3_3_YNL071W%3B loxPsym_3_3_YNL072W%3B loxPsym_3_3_YNL073W%3B loxPsym_3_3_YNL074C%3B loxPsym_3_3_YNL076W%3B loxPsym_3_3_YNL077W%3B loxPsym_3_3_YNL078W%3B loxPsym_3_3_YNL079C%3B loxPsym_3_3_YNL080C%3B loxPsym_3_3_YNL081C%3B loxPsym_3_3_YNL083W%3B loxPsym_3_3_YNL084C%3B loxPsym_3_3_YNL085W%3B loxPsym_3_3_YNL086W%3B loxPsym_3_3_YNL087W%3B loxPsym_3_3_YNL091W%3B loxPsym_3_3_YNL092W%3B loxPsym_3_3_YNL093W%3B loxPsym_3_3_YNL095C%3B loxPsym_3_3_YNL097C%3B loxPsym_3_3_YNL097C-B%3B loxPsym_3_3_YNL098C%3B loxPsym_3_3_YNL099C%3B loxPsym_3_3_YNL101W%3B loxPsym_3_3_YNL104C%3B loxPsym_3_3_YNL106C%3B loxPsym_3_3_YNL111C%3B loxPsym_3_3_YNL115C%3B loxPsym_3_3_YNL117W%3B loxPsym_3_3_YNL119W%3B loxPsym_3_3_YNL121C%3B loxPsym_3_3_YNL122C%3B loxPsym_3_3_YNL123W%3B loxPsym_3_3_YNL125C%3B loxPsym_3_3_YNL127W%3B loxPsym_3_3_YNL128W%3B loxPsym_3_3_YNL129W%3B loxPsym_3_3_YNL130C%3B loxPsym_3_3_YNL130C-A%3B loxPsym_3_3_YNL133C%3B loxPsym_3_3_YNL134C%3B loxPsym_3_3_YNL135C%3B loxPsym_3_3_YNL138W%3B loxPsym_3_3_YNL138W-A%3B loxPsym_3_3_YNL141W%3B loxPsym_3_3_YNL142W%3B loxPsym_3_3_YNL144C%3B loxPsym_3_3_YNL146W%3B loxPsym_3_3_YNL148C%3B loxPsym_3_3_YNL153C%3B loxPsym_3_3_YNL154C%3B loxPsym_3_3_YNL156C%3B loxPsym_3_3_YNL159C%3B loxPsym_3_3_YNL160W%3B loxPsym_3_3_YNL162W-A%3B loxPsym_3_3_YNL166C%3B loxPsym_3_3_YNL167C%3B loxPsym_3_3_YNL168C%3B loxPsym_3_3_YNL173C%3B loxPsym_3_3_YNL175C%3B loxPsym_3_3_YNL176C%3B loxPsym_3_3_YNL177C%3B loxPsym_3_3_YNL180C%3B loxPsym_3_3_YNL183C%3B loxPsym_3_3_YNL185C%3B loxPsym_3_3_YNL186W%3B loxPsym_3_3_YNL187W%3B loxPsym_3_3_YNL190W%3B loxPsym_3_3_YNL191W%3B loxPsym_3_3_YNL193W%3B loxPsym_3_3_YNL194C%3B loxPsym_3_3_YNL195C%3B loxPsym_3_3_YNL196C%3B loxPsym_3_3_YNL197C%3B loxPsym_3_3_YNL199C%3B loxPsym_3_3_YNL200C%3B loxPsym_3_3_YNL201C%3B loxPsym_3_3_YNL206C%3B loxPsym_3_3_YNL208W%3B loxPsym_3_3_YNL209W%3B loxPsym_3_3_YNL210W%3B loxPsym_3_3_YNL211C%3B loxPsym_3_3_YNL213C%3B loxPsym_3_3_YNL215W%3B loxPsym_3_3_YNL217W%3B loxPsym_3_3_YNL218W%3B loxPsym_3_3_YNL219C%3B loxPsym_3_3_YNL223W%3B loxPsym_3_3_YNL224C%3B loxPsym_3_3_YNL225C%3B loxPsym_3_3_YNL229C%3B loxPsym_3_3_YNL230C%3B loxPsym_3_3_YNL231C%3B loxPsym_3_3_YNL233W%3B loxPsym_3_3_YNL234W%3B loxPsym_3_3_YNL237W%3B loxPsym_3_3_YNL238W%3B loxPsym_3_3_YNL239W%3B loxPsym_3_3_YNL241C%3B loxPsym_3_3_YNL243W%3B loxPsym_3_3_YNL248C%3B loxPsym_3_3_YNL249C%3B loxPsym_3_3_YNL252C%3B loxPsym_3_3_YNL254C%3B loxPsym_3_3_YNL255C%3B loxPsym_3_3_YNL257C%3B loxPsym_3_3_YNL259C%3B loxPsym_3_3_YNL264C%3B loxPsym_3_3_YNL268W%3B loxPsym_3_3_YNL269W%3B loxPsym_3_3_YNL270C%3B loxPsym_3_3_YNL271C%3B loxPsym_3_3_YNL274C%3B loxPsym_3_3_YNL277W-A%3B loxPsym_3_3_YNL278W%3B loxPsym_3_3_YNL279W%3B loxPsym_3_3_YNL280C%3B loxPsym_3_3_YNL283C%3B loxPsym_3_3_YNL284C%3B loxPsym_3_3_YNL288W%3B loxPsym_3_3_YNL289W%3B loxPsym_3_3_YNL291C%3B loxPsym_3_3_YNL293W%3B loxPsym_3_3_YNL294C%3B loxPsym_3_3_YNL298W%3B loxPsym_3_3_YNL299W%3B loxPsym_3_3_YNL300W%3B loxPsym_3_3_YNL301C%3B loxPsym_3_3_YNL302C%3B loxPsym_3_3_YNL305C%3B loxPsym_3_3_YNL307C%3B loxPsym_3_3_YNL309W%3B loxPsym_3_3_YNL311C%3B loxPsym_3_3_YNL314W%3B loxPsym_3_3_YNL315C%3B loxPsym_3_3_YNL316C%3B loxPsym_3_3_YNL320W%3B loxPsym_3_3_YNL321W%3B loxPsym_3_3_YNL322C%3B loxPsym_3_3_YNL325C%3B loxPsym_3_3_YNL326C%3B loxPsym_3_3_YNL328C%3B loxPsym_3_3_YNL329C%3B loxPsym_3_3_YNL330C%3B loxPsym_3_3_YNL331C%3B loxPsym_3_3_YNL333W%3B loxPsym_3_3_YNL334C%3B loxPsym_3_3_YNR001C%3B loxPsym_3_3_YNR002C%3B loxPsym_3_3_YNR004W%3B loxPsym_3_3_YNR006W%3B loxPsym_3_3_YNR007C%3B loxPsym_3_3_YNR008W%3B loxPsym_3_3_YNR009W%3B loxPsym_3_3_YNR010W%3B loxPsym_3_3_YNR013C%3B loxPsym_3_3_YNR014W%3B loxPsym_3_3_YNR015W%3B loxPsym_3_3_YNR018W%3B loxPsym_3_3_YNR020C%3B loxPsym_3_3_YNR022C%3B loxPsym_3_3_YNR023W%3B loxPsym_3_3_YNR027W%3B loxPsym_3_3_YNR029C%3B loxPsym_3_3_YNR031C%3B loxPsym_3_3_YNR032W%3B loxPsym_3_3_YNR033W%3B loxPsym_3_3_YNR034W%3B loxPsym_3_3_YNR034W-A%3B loxPsym_3_3_YNR037C%3B loxPsym_3_3_YNR039C%3B loxPsym_3_3_YNR041C%3B loxPsym_3_3_YNR044W%3B loxPsym_3_3_YNR045W%3B loxPsym_3_3_YNR047W%3B loxPsym_3_3_YNR049C%3B loxPsym_3_3_YNR050C%3B loxPsym_3_3_YNR051C%3B loxPsym_3_3_YNR052C%3B loxPsym_3_3_YNR055C%3B loxPsym_3_3_YNR056C%3B loxPsym_3_3_YNR057C%3B loxPsym_3_3_YNR058W%3B loxPsym_3_3_YNR059W%3B loxPsym_3_3_YNR060W%3B loxPsym_3_3_YNR061C%3B loxPsym_3_3_YNR062C%3B loxPsym_3_3_YNR063W%3B loxPsym_3_3_YNR064C%3B loxPsym_3_3_YNR065C%3B loxPsym_3_3_YNR066C%3B loxPsym_3_3_YNR067C%3B loxPsym_3_3_YNR068C%3B loxPsym_3_3_YNR069C%3B loxPsym_3_3_YNR070W%3B loxPsym_3_3_YNR071C%3B loxPsym_3_3_YNR072W%3B loxPsym_3_3_YNR073C%3B loxPsym_3_3_YNR074C%3B loxPsym_chr14_3_21_1200..1201_5flank%3B loxPsym_del_delchr14_3_00_97363..103911%3B loxPsym_del_delchr14_3_04_517780..523743%3B loxPsym_del_delchr14_3_05_539446..540219%3B loxPsym_del_delchr14_3_06_553112..560636%3B loxPsym_del_delchr14_3_09_617374..618200%3B loxPsym_del_delchr14_3_10_711991..713518%3B loxPsym_del_tF(GAA)N%3B loxPsym_del_tI(AAU)N1%3B loxPsym_del_tI(AAU)N2%3B loxPsym_del_tL(CAA)N%3B loxPsym_del_tT(AGU)N1
tig00000977	BIO	site_specific_recombination_target_region	28318	28351	.	.	.	Name=loxPsym_3_3_YNL001W%3B loxPsym_3_3_YNL003C%3B loxPsym_3_3_YNL004W%3B loxPsym_3_3_YNL005C%3B loxPsym_3_3_YNL008C%3B loxPsym_3_3_YNL010W%3B loxPsym_3_3_YNL011C%3B loxPsym_3_3_YNL015W%3B loxPsym_3_3_YNL016W%3B loxPsym_3_3_YNL018C%3B loxPsym_3_3_YNL019C%3B loxPsym_3_3_YNL020C%3B loxPsym_3_3_YNL022C%3B loxPsym_3_3_YNL023C%3B loxPsym_3_3_YNL024C%3B loxPsym_3_3_YNL024C-A%3B loxPsym_3_3_YNL025C%3B loxPsym_3_3_YNL027W%3B loxPsym_3_3_YNL029C%3B loxPsym_3_3_YNL031C%3B loxPsym_3_3_YNL033W%3B loxPsym_3_3_YNL034W%3B loxPsym_3_3_YNL037C%3B loxPsym_3_3_YNL040W%3B loxPsym_3_3_YNL041C%3B loxPsym_3_3_YNL045W%3B loxPsym_3_3_YNL046W%3B loxPsym_3_3_YNL047C%3B loxPsym_3_3_YNL049C%3B loxPsym_3_3_YNL050C%3B loxPsym_3_3_YNL052W%3B loxPsym_3_3_YNL053W%3B loxPsym_3_3_YNL054W%3B loxPsym_3_3_YNL056W%3B loxPsym_3_3_YNL058C%3B loxPsym_3_3_YNL059C%3B loxPsym_3_3_YNL063W%3B loxPsym_3_3_YNL064C%3B loxPsym_3_3_YNL065W%3B loxPsym_3_3_YNL066W%3B loxPsym_3_3_YNL067W%3B loxPsym_3_3_YNL067W-B%3B loxPsym_3_3_YNL068C%3B loxPsym_3_3_YNL069C%3B loxPsym_3_3_YNL070W%3B loxPsym_3_3_YNL071W%3B loxPsym_3_3_YNL072W%3B loxPsym_3_3_YNL073W%3B loxPsym_3_3_YNL074C%3B loxPsym_3_3_YNL076W%3B loxPsym_3_3_YNL077W%3B loxPsym_3_3_YNL078W%3B loxPsym_3_3_YNL079C%3B loxPsym_3_3_YNL080C%3B loxPsym_3_3_YNL081C%3B loxPsym_3_3_YNL083W%3B loxPsym_3_3_YNL084C%3B loxPsym_3_3_YNL085W%3B loxPsym_3_3_YNL086W%3B loxPsym_3_3_YNL087W%3B loxPsym_3_3_YNL091W%3B loxPsym_3_3_YNL092W%3B loxPsym_3_3_YNL093W%3B loxPsym_3_3_YNL095C%3B loxPsym_3_3_YNL097C%3B loxPsym_3_3_YNL097C-B%3B loxPsym_3_3_YNL098C%3B loxPsym_3_3_YNL099C%3B loxPsym_3_3_YNL101W%3B loxPsym_3_3_YNL104C%3B loxPsym_3_3_YNL106C%3B loxPsym_3_3_YNL111C%3B loxPsym_3_3_YNL115C%3B loxPsym_3_3_YNL117W%3B loxPsym_3_3_YNL119W%3B loxPsym_3_3_YNL121C%3B loxPsym_3_3_YNL122C%3B loxPsym_3_3_YNL123W%3B loxPsym_3_3_YNL125C%3B loxPsym_3_3_YNL127W%3B loxPsym_3_3_YNL128W%3B loxPsym_3_3_YNL129W%3B loxPsym_3_3_YNL130C%3B loxPsym_3_3_YNL130C-A%3B loxPsym_3_3_YNL133C%3B loxPsym_3_3_YNL134C%3B loxPsym_3_3_YNL135C%3B loxPsym_3_3_YNL138W%3B loxPsym_3_3_YNL138W-A%3B loxPsym_3_3_YNL141W%3B loxPsym_3_3_YNL142W%3B loxPsym_3_3_YNL144C%3B loxPsym_3_3_YNL146W%3B loxPsym_3_3_YNL148C%3B loxPsym_3_3_YNL153C%3B loxPsym_3_3_YNL154C%3B loxPsym_3_3_YNL156C%3B loxPsym_3_3_YNL159C%3B loxPsym_3_3_YNL160W%3B loxPsym_3_3_YNL162W-A%3B loxPsym_3_3_YNL166C%3B loxPsym_3_3_YNL167C%3B loxPsym_3_3_YNL168C%3B loxPsym_3_3_YNL173C%3B loxPsym_3_3_YNL175C%3B loxPsym_3_3_YNL176C%3B loxPsym_3_3_YNL177C%3B loxPsym_3_3_YNL180C%3B loxPsym_3_3_YNL183C%3B loxPsym_3_3_YNL185C%3B loxPsym_3_3_YNL186W%3B loxPsym_3_3_YNL187W%3B loxPsym_3_3_YNL190W%3B loxPsym_3_3_YNL191W%3B loxPsym_3_3_YNL193W%3B loxPsym_3_3_YNL194C%3B loxPsym_3_3_YNL195C%3B loxPsym_3_3_YNL196C%3B loxPsym_3_3_YNL197C%3B loxPsym_3_3_YNL199C%3B loxPsym_3_3_YNL200C%3B loxPsym_3_3_YNL201C%3B loxPsym_3_3_YNL206C%3B loxPsym_3_3_YNL208W%3B loxPsym_3_3_YNL209W%3B loxPsym_3_3_YNL210W%3B loxPsym_3_3_YNL211C%3B loxPsym_3_3_YNL213C%3B loxPsym_3_3_YNL215W%3B loxPsym_3_3_YNL217W%3B loxPsym_3_3_YNL218W%3B loxPsym_3_3_YNL219C%3B loxPsym_3_3_YNL223W%3B loxPsym_3_3_YNL224C%3B loxPsym_3_3_YNL225C%3B loxPsym_3_3_YNL229C%3B loxPsym_3_3_YNL230C%3B loxPsym_3_3_YNL231C%3B loxPsym_3_3_YNL233W%3B loxPsym_3_3_YNL234W%3B loxPsym_3_3_YNL237W%3B loxPsym_3_3_YNL238W%3B loxPsym_3_3_YNL239W%3B loxPsym_3_3_YNL241C%3B loxPsym_3_3_YNL243W%3B loxPsym_3_3_YNL248C%3B loxPsym_3_3_YNL249C%3B loxPsym_3_3_YNL252C%3B loxPsym_3_3_YNL254C%3B loxPsym_3_3_YNL255C%3B loxPsym_3_3_YNL257C%3B loxPsym_3_3_YNL259C%3B loxPsym_3_3_YNL264C%3B loxPsym_3_3_YNL268W%3B loxPsym_3_3_YNL269W%3B loxPsym_3_3_YNL270C%3B loxPsym_3_3_YNL271C%3B loxPsym_3_3_YNL274C%3B loxPsym_3_3_YNL277W-A%3B loxPsym_3_3_YNL278W%3B loxPsym_3_3_YNL279W%3B loxPsym_3_3_YNL280C%3B loxPsym_3_3_YNL283C%3B loxPsym_3_3_YNL284C%3B loxPsym_3_3_YNL288W%3B loxPsym_3_3_YNL289W%3B loxPsym_3_3_YNL291C%3B loxPsym_3_3_YNL293W%3B loxPsym_3_3_YNL294C%3B loxPsym_3_3_YNL298W%3B loxPsym_3_3_YNL299W%3B loxPsym_3_3_YNL300W%3B loxPsym_3_3_YNL301C%3B loxPsym_3_3_YNL302C%3B loxPsym_3_3_YNL305C%3B loxPsym_3_3_YNL307C%3B loxPsym_3_3_YNL309W%3B loxPsym_3_3_YNL311C%3B loxPsym_3_3_YNL314W%3B loxPsym_3_3_YNL315C%3B loxPsym_3_3_YNL316C%3B loxPsym_3_3_YNL320W%3B loxPsym_3_3_YNL321W%3B loxPsym_3_3_YNL322C%3B loxPsym_3_3_YNL325C%3B loxPsym_3_3_YNL326C%3B loxPsym_3_3_YNL328C%3B loxPsym_3_3_YNL329C%3B loxPsym_3_3_YNL330C%3B loxPsym_3_3_YNL331C%3B loxPsym_3_3_YNL333W%3B loxPsym_3_3_YNL334C%3B loxPsym_3_3_YNR001C%3B loxPsym_3_3_YNR002C%3B loxPsym_3_3_YNR004W%3B loxPsym_3_3_YNR006W%3B loxPsym_3_3_YNR007C%3B loxPsym_3_3_YNR008W%3B loxPsym_3_3_YNR009W%3B loxPsym_3_3_YNR010W%3B loxPsym_3_3_YNR013C%3B loxPsym_3_3_YNR014W%3B loxPsym_3_3_YNR015W%3B loxPsym_3_3_YNR018W%3B loxPsym_3_3_YNR020C%3B loxPsym_3_3_YNR022C%3B loxPsym_3_3_YNR023W%3B loxPsym_3_3_YNR027W%3B loxPsym_3_3_YNR029C%3B loxPsym_3_3_YNR031C%3B loxPsym_3_3_YNR032W%3B loxPsym_3_3_YNR033W%3B loxPsym_3_3_YNR034W%3B loxPsym_3_3_YNR034W-A%3B loxPsym_3_3_YNR037C%3B loxPsym_3_3_YNR039C%3B loxPsym_3_3_YNR041C%3B loxPsym_3_3_YNR044W%3B loxPsym_3_3_YNR045W%3B loxPsym_3_3_YNR047W%3B loxPsym_3_3_YNR049C%3B loxPsym_3_3_YNR050C%3B loxPsym_3_3_YNR051C%3B loxPsym_3_3_YNR052C%3B loxPsym_3_3_YNR055C%3B loxPsym_3_3_YNR056C%3B loxPsym_3_3_YNR057C%3B loxPsym_3_3_YNR058W%3B loxPsym_3_3_YNR059W%3B loxPsym_3_3_YNR060W%3B loxPsym_3_3_YNR061C%3B loxPsym_3_3_YNR062C%3B loxPsym_3_3_YNR063W%3B loxPsym_3_3_YNR064C%3B loxPsym_3_3_YNR065C%3B loxPsym_3_3_YNR066C%3B loxPsym_3_3_YNR067C%3B loxPsym_3_3_YNR068C%3B loxPsym_3_3_YNR069C%3B loxPsym_3_3_YNR070W%3B loxPsym_3_3_YNR071C%3B loxPsym_3_3_YNR072W%3B loxPsym_3_3_YNR073C%3B loxPsym_3_3_YNR074C%3B loxPsym_chr14_3_21_1200..1201_5flank%3B loxPsym_del_delchr14_3_00_97363..103911%3B loxPsym_del_delchr14_3_04_517780..523743%3B loxPsym_del_delchr14_3_05_539446..540219%3B loxPsym_del_delchr14_3_06_553112..560636%3B loxPsym_del_delchr14_3_09_617374..618200%3B loxPsym_del_delchr14_3_10_711991..713518%3B loxPsym_del_tF(GAA)N%3B loxPsym_del_tI(AAU)N1%3B loxPsym_del_tI(AAU)N2%3B loxPsym_del_tL(CAA)N%3B loxPsym_del_tT(AGU)N1;ID=loxPsym_3_3_YNL001W%3B loxPsym_3_3_YNL003C%3B loxPsym_3_3_YNL004W%3B loxPsym_3_3_YNL005C%3B loxPsym_3_3_YNL008C%3B loxPsym_3_3_YNL010W%3B loxPsym_3_3_YNL011C%3B loxPsym_3_3_YNL015W%3B loxPsym_3_3_YNL016W%3B loxPsym_3_3_YNL018C%3B loxPsym_3_3_YNL019C%3B loxPsym_3_3_YNL020C%3B loxPsym_3_3_YNL022C%3B loxPsym_3_3_YNL023C%3B loxPsym_3_3_YNL024C%3B loxPsym_3_3_YNL024C-A%3B loxPsym_3_3_YNL025C%3B loxPsym_3_3_YNL027W%3B loxPsym_3_3_YNL029C%3B loxPsym_3_3_YNL031C%3B loxPsym_3_3_YNL033W%3B loxPsym_3_3_YNL034W%3B loxPsym_3_3_YNL037C%3B loxPsym_3_3_YNL040W%3B loxPsym_3_3_YNL041C%3B loxPsym_3_3_YNL045W%3B loxPsym_3_3_YNL046W%3B loxPsym_3_3_YNL047C%3B loxPsym_3_3_YNL049C%3B loxPsym_3_3_YNL050C%3B loxPsym_3_3_YNL052W%3B loxPsym_3_3_YNL053W%3B loxPsym_3_3_YNL054W%3B loxPsym_3_3_YNL056W%3B loxPsym_3_3_YNL058C%3B loxPsym_3_3_YNL059C%3B loxPsym_3_3_YNL063W%3B loxPsym_3_3_YNL064C%3B loxPsym_3_3_YNL065W%3B loxPsym_3_3_YNL066W%3B loxPsym_3_3_YNL067W%3B loxPsym_3_3_YNL067W-B%3B loxPsym_3_3_YNL068C%3B loxPsym_3_3_YNL069C%3B loxPsym_3_3_YNL070W%3B loxPsym_3_3_YNL071W%3B loxPsym_3_3_YNL072W%3B loxPsym_3_3_YNL073W%3B loxPsym_3_3_YNL074C%3B loxPsym_3_3_YNL076W%3B loxPsym_3_3_YNL077W%3B loxPsym_3_3_YNL078W%3B loxPsym_3_3_YNL079C%3B loxPsym_3_3_YNL080C%3B loxPsym_3_3_YNL081C%3B loxPsym_3_3_YNL083W%3B loxPsym_3_3_YNL084C%3B loxPsym_3_3_YNL085W%3B loxPsym_3_3_YNL086W%3B loxPsym_3_3_YNL087W%3B loxPsym_3_3_YNL091W%3B loxPsym_3_3_YNL092W%3B loxPsym_3_3_YNL093W%3B loxPsym_3_3_YNL095C%3B loxPsym_3_3_YNL097C%3B loxPsym_3_3_YNL097C-B%3B loxPsym_3_3_YNL098C%3B loxPsym_3_3_YNL099C%3B loxPsym_3_3_YNL101W%3B loxPsym_3_3_YNL104C%3B loxPsym_3_3_YNL106C%3B loxPsym_3_3_YNL111C%3B loxPsym_3_3_YNL115C%3B loxPsym_3_3_YNL117W%3B loxPsym_3_3_YNL119W%3B loxPsym_3_3_YNL121C%3B loxPsym_3_3_YNL122C%3B loxPsym_3_3_YNL123W%3B loxPsym_3_3_YNL125C%3B loxPsym_3_3_YNL127W%3B loxPsym_3_3_YNL128W%3B loxPsym_3_3_YNL129W%3B loxPsym_3_3_YNL130C%3B loxPsym_3_3_YNL130C-A%3B loxPsym_3_3_YNL133C%3B loxPsym_3_3_YNL134C%3B loxPsym_3_3_YNL135C%3B loxPsym_3_3_YNL138W%3B loxPsym_3_3_YNL138W-A%3B loxPsym_3_3_YNL141W%3B loxPsym_3_3_YNL142W%3B loxPsym_3_3_YNL144C%3B loxPsym_3_3_YNL146W%3B loxPsym_3_3_YNL148C%3B loxPsym_3_3_YNL153C%3B loxPsym_3_3_YNL154C%3B loxPsym_3_3_YNL156C%3B loxPsym_3_3_YNL159C%3B loxPsym_3_3_YNL160W%3B loxPsym_3_3_YNL162W-A%3B loxPsym_3_3_YNL166C%3B loxPsym_3_3_YNL167C%3B loxPsym_3_3_YNL168C%3B loxPsym_3_3_YNL173C%3B loxPsym_3_3_YNL175C%3B loxPsym_3_3_YNL176C%3B loxPsym_3_3_YNL177C%3B loxPsym_3_3_YNL180C%3B loxPsym_3_3_YNL183C%3B loxPsym_3_3_YNL185C%3B loxPsym_3_3_YNL186W%3B loxPsym_3_3_YNL187W%3B loxPsym_3_3_YNL190W%3B loxPsym_3_3_YNL191W%3B loxPsym_3_3_YNL193W%3B loxPsym_3_3_YNL194C%3B loxPsym_3_3_YNL195C%3B loxPsym_3_3_YNL196C%3B loxPsym_3_3_YNL197C%3B loxPsym_3_3_YNL199C%3B loxPsym_3_3_YNL200C%3B loxPsym_3_3_YNL201C%3B loxPsym_3_3_YNL206C%3B loxPsym_3_3_YNL208W%3B loxPsym_3_3_YNL209W%3B loxPsym_3_3_YNL210W%3B loxPsym_3_3_YNL211C%3B loxPsym_3_3_YNL213C%3B loxPsym_3_3_YNL215W%3B loxPsym_3_3_YNL217W%3B loxPsym_3_3_YNL218W%3B loxPsym_3_3_YNL219C%3B loxPsym_3_3_YNL223W%3B loxPsym_3_3_YNL224C%3B loxPsym_3_3_YNL225C%3B loxPsym_3_3_YNL229C%3B loxPsym_3_3_YNL230C%3B loxPsym_3_3_YNL231C%3B loxPsym_3_3_YNL233W%3B loxPsym_3_3_YNL234W%3B loxPsym_3_3_YNL237W%3B loxPsym_3_3_YNL238W%3B loxPsym_3_3_YNL239W%3B loxPsym_3_3_YNL241C%3B loxPsym_3_3_YNL243W%3B loxPsym_3_3_YNL248C%3B loxPsym_3_3_YNL249C%3B loxPsym_3_3_YNL252C%3B loxPsym_3_3_YNL254C%3B loxPsym_3_3_YNL255C%3B loxPsym_3_3_YNL257C%3B loxPsym_3_3_YNL259C%3B loxPsym_3_3_YNL264C%3B loxPsym_3_3_YNL268W%3B loxPsym_3_3_YNL269W%3B loxPsym_3_3_YNL270C%3B loxPsym_3_3_YNL271C%3B loxPsym_3_3_YNL274C%3B loxPsym_3_3_YNL277W-A%3B loxPsym_3_3_YNL278W%3B loxPsym_3_3_YNL279W%3B loxPsym_3_3_YNL280C%3B loxPsym_3_3_YNL283C%3B loxPsym_3_3_YNL284C%3B loxPsym_3_3_YNL288W%3B loxPsym_3_3_YNL289W%3B loxPsym_3_3_YNL291C%3B loxPsym_3_3_YNL293W%3B loxPsym_3_3_YNL294C%3B loxPsym_3_3_YNL298W%3B loxPsym_3_3_YNL299W%3B loxPsym_3_3_YNL300W%3B loxPsym_3_3_YNL301C%3B loxPsym_3_3_YNL302C%3B loxPsym_3_3_YNL305C%3B loxPsym_3_3_YNL307C%3B loxPsym_3_3_YNL309W%3B loxPsym_3_3_YNL311C%3B loxPsym_3_3_YNL314W%3B loxPsym_3_3_YNL315C%3B loxPsym_3_3_YNL316C%3B loxPsym_3_3_YNL320W%3B loxPsym_3_3_YNL321W%3B loxPsym_3_3_YNL322C%3B loxPsym_3_3_YNL325C%3B loxPsym_3_3_YNL326C%3B loxPsym_3_3_YNL328C%3B loxPsym_3_3_YNL329C%3B loxPsym_3_3_YNL330C%3B loxPsym_3_3_YNL331C%3B loxPsym_3_3_YNL333W%3B loxPsym_3_3_YNL334C%3B loxPsym_3_3_YNR001C%3B loxPsym_3_3_YNR002C%3B loxPsym_3_3_YNR004W%3B loxPsym_3_3_YNR006W%3B loxPsym_3_3_YNR007C%3B loxPsym_3_3_YNR008W%3B loxPsym_3_3_YNR009W%3B loxPsym_3_3_YNR010W%3B loxPsym_3_3_YNR013C%3B loxPsym_3_3_YNR014W%3B loxPsym_3_3_YNR015W%3B loxPsym_3_3_YNR018W%3B loxPsym_3_3_YNR020C%3B loxPsym_3_3_YNR022C%3B loxPsym_3_3_YNR023W%3B loxPsym_3_3_YNR027W%3B loxPsym_3_3_YNR029C%3B loxPsym_3_3_YNR031C%3B loxPsym_3_3_YNR032W%3B loxPsym_3_3_YNR033W%3B loxPsym_3_3_YNR034W%3B loxPsym_3_3_YNR034W-A%3B loxPsym_3_3_YNR037C%3B loxPsym_3_3_YNR039C%3B loxPsym_3_3_YNR041C%3B loxPsym_3_3_YNR044W%3B loxPsym_3_3_YNR045W%3B loxPsym_3_3_YNR047W%3B loxPsym_3_3_YNR049C%3B loxPsym_3_3_YNR050C%3B loxPsym_3_3_YNR051C%3B loxPsym_3_3_YNR052C%3B loxPsym_3_3_YNR055C%3B loxPsym_3_3_YNR056C%3B loxPsym_3_3_YNR057C%3B loxPsym_3_3_YNR058W%3B loxPsym_3_3_YNR059W%3B loxPsym_3_3_YNR060W%3B loxPsym_3_3_YNR061C%3B loxPsym_3_3_YNR062C%3B loxPsym_3_3_YNR063W%3B loxPsym_3_3_YNR064C%3B loxPsym_3_3_YNR065C%3B loxPsym_3_3_YNR066C%3B loxPsym_3_3_YNR067C%3B loxPsym_3_3_YNR068C%3B loxPsym_3_3_YNR069C%3B loxPsym_3_3_YNR070W%3B loxPsym_3_3_YNR071C%3B loxPsym_3_3_YNR072W%3B loxPsym_3_3_YNR073C%3B loxPsym_3_3_YNR074C%3B loxPsym_chr14_3_21_1200..1201_5flank%3B loxPsym_del_delchr14_3_00_97363..103911%3B loxPsym_del_delchr14_3_04_517780..523743%3B loxPsym_del_delchr14_3_05_539446..540219%3B loxPsym_del_delchr14_3_06_553112..560636%3B loxPsym_del_delchr14_3_09_617374..618200%3B loxPsym_del_delchr14_3_10_711991..713518%3B loxPsym_del_tF(GAA)N%3B loxPsym_del_tI(AAU)N1%3B loxPsym_del_tI(AAU)N2%3B loxPsym_del_tL(CAA)N%3B loxPsym_del_tT(AGU)N1
tig00000977	BIO	site_specific_recombination_target_region	29476	29509	.	.	.	Name=loxPsym_3_3_YNL001W%3B loxPsym_3_3_YNL003C%3B loxPsym_3_3_YNL004W%3B loxPsym_3_3_YNL005C%3B loxPsym_3_3_YNL008C%3B loxPsym_3_3_YNL010W%3B loxPsym_3_3_YNL011C%3B loxPsym_3_3_YNL015W%3B loxPsym_3_3_YNL016W%3B loxPsym_3_3_YNL018C%3B loxPsym_3_3_YNL019C%3B loxPsym_3_3_YNL020C%3B loxPsym_3_3_YNL022C%3B loxPsym_3_3_YNL023C%3B loxPsym_3_3_YNL024C%3B loxPsym_3_3_YNL024C-A%3B loxPsym_3_3_YNL025C%3B loxPsym_3_3_YNL027W%3B loxPsym_3_3_YNL029C%3B loxPsym_3_3_YNL031C%3B loxPsym_3_3_YNL033W%3B loxPsym_3_3_YNL034W%3B loxPsym_3_3_YNL037C%3B loxPsym_3_3_YNL040W%3B loxPsym_3_3_YNL041C%3B loxPsym_3_3_YNL045W%3B loxPsym_3_3_YNL046W%3B loxPsym_3_3_YNL047C%3B loxPsym_3_3_YNL049C%3B loxPsym_3_3_YNL050C%3B loxPsym_3_3_YNL052W%3B loxPsym_3_3_YNL053W%3B loxPsym_3_3_YNL054W%3B loxPsym_3_3_YNL056W%3B loxPsym_3_3_YNL058C%3B loxPsym_3_3_YNL059C%3B loxPsym_3_3_YNL063W%3B loxPsym_3_3_YNL064C%3B loxPsym_3_3_YNL065W%3B loxPsym_3_3_YNL066W%3B loxPsym_3_3_YNL067W%3B loxPsym_3_3_YNL067W-B%3B loxPsym_3_3_YNL068C%3B loxPsym_3_3_YNL069C%3B loxPsym_3_3_YNL070W%3B loxPsym_3_3_YNL071W%3B loxPsym_3_3_YNL072W%3B loxPsym_3_3_YNL073W%3B loxPsym_3_3_YNL074C%3B loxPsym_3_3_YNL076W%3B loxPsym_3_3_YNL077W%3B loxPsym_3_3_YNL078W%3B loxPsym_3_3_YNL079C%3B loxPsym_3_3_YNL080C%3B loxPsym_3_3_YNL081C%3B loxPsym_3_3_YNL083W%3B loxPsym_3_3_YNL084C%3B loxPsym_3_3_YNL085W%3B loxPsym_3_3_YNL086W%3B loxPsym_3_3_YNL087W%3B loxPsym_3_3_YNL091W%3B loxPsym_3_3_YNL092W%3B loxPsym_3_3_YNL093W%3B loxPsym_3_3_YNL095C%3B loxPsym_3_3_YNL097C%3B loxPsym_3_3_YNL097C-B%3B loxPsym_3_3_YNL098C%3B loxPsym_3_3_YNL099C%3B loxPsym_3_3_YNL101W%3B loxPsym_3_3_YNL104C%3B loxPsym_3_3_YNL106C%3B loxPsym_3_3_YNL111C%3B loxPsym_3_3_YNL115C%3B loxPsym_3_3_YNL117W%3B loxPsym_3_3_YNL119W%3B loxPsym_3_3_YNL121C%3B loxPsym_3_3_YNL122C%3B loxPsym_3_3_YNL123W%3B loxPsym_3_3_YNL125C%3B loxPsym_3_3_YNL127W%3B loxPsym_3_3_YNL128W%3B loxPsym_3_3_YNL129W%3B loxPsym_3_3_YNL130C%3B loxPsym_3_3_YNL130C-A%3B loxPsym_3_3_YNL133C%3B loxPsym_3_3_YNL134C%3B loxPsym_3_3_YNL135C%3B loxPsym_3_3_YNL138W%3B loxPsym_3_3_YNL138W-A%3B loxPsym_3_3_YNL141W%3B loxPsym_3_3_YNL142W%3B loxPsym_3_3_YNL144C%3B loxPsym_3_3_YNL146W%3B loxPsym_3_3_YNL148C%3B loxPsym_3_3_YNL153C%3B loxPsym_3_3_YNL154C%3B loxPsym_3_3_YNL156C%3B loxPsym_3_3_YNL159C%3B loxPsym_3_3_YNL160W%3B loxPsym_3_3_YNL162W-A%3B loxPsym_3_3_YNL166C%3B loxPsym_3_3_YNL167C%3B loxPsym_3_3_YNL168C%3B loxPsym_3_3_YNL173C%3B loxPsym_3_3_YNL175C%3B loxPsym_3_3_YNL176C%3B loxPsym_3_3_YNL177C%3B loxPsym_3_3_YNL180C%3B loxPsym_3_3_YNL183C%3B loxPsym_3_3_YNL185C%3B loxPsym_3_3_YNL186W%3B loxPsym_3_3_YNL187W%3B loxPsym_3_3_YNL190W%3B loxPsym_3_3_YNL191W%3B loxPsym_3_3_YNL193W%3B loxPsym_3_3_YNL194C%3B loxPsym_3_3_YNL195C%3B loxPsym_3_3_YNL196C%3B loxPsym_3_3_YNL197C%3B loxPsym_3_3_YNL199C%3B loxPsym_3_3_YNL200C%3B loxPsym_3_3_YNL201C%3B loxPsym_3_3_YNL206C%3B loxPsym_3_3_YNL208W%3B loxPsym_3_3_YNL209W%3B loxPsym_3_3_YNL210W%3B loxPsym_3_3_YNL211C%3B loxPsym_3_3_YNL213C%3B loxPsym_3_3_YNL215W%3B loxPsym_3_3_YNL217W%3B loxPsym_3_3_YNL218W%3B loxPsym_3_3_YNL219C%3B loxPsym_3_3_YNL223W%3B loxPsym_3_3_YNL224C%3B loxPsym_3_3_YNL225C%3B loxPsym_3_3_YNL229C%3B loxPsym_3_3_YNL230C%3B loxPsym_3_3_YNL231C%3B loxPsym_3_3_YNL233W%3B loxPsym_3_3_YNL234W%3B loxPsym_3_3_YNL237W%3B loxPsym_3_3_YNL238W%3B loxPsym_3_3_YNL239W%3B loxPsym_3_3_YNL241C%3B loxPsym_3_3_YNL243W%3B loxPsym_3_3_YNL248C%3B loxPsym_3_3_YNL249C%3B loxPsym_3_3_YNL252C%3B loxPsym_3_3_YNL254C%3B loxPsym_3_3_YNL255C%3B loxPsym_3_3_YNL257C%3B loxPsym_3_3_YNL259C%3B loxPsym_3_3_YNL264C%3B loxPsym_3_3_YNL268W%3B loxPsym_3_3_YNL269W%3B loxPsym_3_3_YNL270C%3B loxPsym_3_3_YNL271C%3B loxPsym_3_3_YNL274C%3B loxPsym_3_3_YNL277W-A%3B loxPsym_3_3_YNL278W%3B loxPsym_3_3_YNL279W%3B loxPsym_3_3_YNL280C%3B loxPsym_3_3_YNL283C%3B loxPsym_3_3_YNL284C%3B loxPsym_3_3_YNL288W%3B loxPsym_3_3_YNL289W%3B loxPsym_3_3_YNL291C%3B loxPsym_3_3_YNL293W%3B loxPsym_3_3_YNL294C%3B loxPsym_3_3_YNL298W%3B loxPsym_3_3_YNL299W%3B loxPsym_3_3_YNL300W%3B loxPsym_3_3_YNL301C%3B loxPsym_3_3_YNL302C%3B loxPsym_3_3_YNL305C%3B loxPsym_3_3_YNL307C%3B loxPsym_3_3_YNL309W%3B loxPsym_3_3_YNL311C%3B loxPsym_3_3_YNL314W%3B loxPsym_3_3_YNL315C%3B loxPsym_3_3_YNL316C%3B loxPsym_3_3_YNL320W%3B loxPsym_3_3_YNL321W%3B loxPsym_3_3_YNL322C%3B loxPsym_3_3_YNL325C%3B loxPsym_3_3_YNL326C%3B loxPsym_3_3_YNL328C%3B loxPsym_3_3_YNL329C%3B loxPsym_3_3_YNL330C%3B loxPsym_3_3_YNL331C%3B loxPsym_3_3_YNL333W%3B loxPsym_3_3_YNL334C%3B loxPsym_3_3_YNR001C%3B loxPsym_3_3_YNR002C%3B loxPsym_3_3_YNR004W%3B loxPsym_3_3_YNR006W%3B loxPsym_3_3_YNR007C%3B loxPsym_3_3_YNR008W%3B loxPsym_3_3_YNR009W%3B loxPsym_3_3_YNR010W%3B loxPsym_3_3_YNR013C%3B loxPsym_3_3_YNR014W%3B loxPsym_3_3_YNR015W%3B loxPsym_3_3_YNR018W%3B loxPsym_3_3_YNR020C%3B loxPsym_3_3_YNR022C%3B loxPsym_3_3_YNR023W%3B loxPsym_3_3_YNR027W%3B loxPsym_3_3_YNR029C%3B loxPsym_3_3_YNR031C%3B loxPsym_3_3_YNR032W%3B loxPsym_3_3_YNR033W%3B loxPsym_3_3_YNR034W%3B loxPsym_3_3_YNR034W-A%3B loxPsym_3_3_YNR037C%3B loxPsym_3_3_YNR039C%3B loxPsym_3_3_YNR041C%3B loxPsym_3_3_YNR044W%3B loxPsym_3_3_YNR045W%3B loxPsym_3_3_YNR047W%3B loxPsym_3_3_YNR049C%3B loxPsym_3_3_YNR050C%3B loxPsym_3_3_YNR051C%3B loxPsym_3_3_YNR052C%3B loxPsym_3_3_YNR055C%3B loxPsym_3_3_YNR056C%3B loxPsym_3_3_YNR057C%3B loxPsym_3_3_YNR058W%3B loxPsym_3_3_YNR059W%3B loxPsym_3_3_YNR060W%3B loxPsym_3_3_YNR061C%3B loxPsym_3_3_YNR062C%3B loxPsym_3_3_YNR063W%3B loxPsym_3_3_YNR064C%3B loxPsym_3_3_YNR065C%3B loxPsym_3_3_YNR066C%3B loxPsym_3_3_YNR067C%3B loxPsym_3_3_YNR068C%3B loxPsym_3_3_YNR069C%3B loxPsym_3_3_YNR070W%3B loxPsym_3_3_YNR071C%3B loxPsym_3_3_YNR072W%3B loxPsym_3_3_YNR073C%3B loxPsym_3_3_YNR074C%3B loxPsym_chr14_3_21_1200..1201_5flank%3B loxPsym_del_delchr14_3_00_97363..103911%3B loxPsym_del_delchr14_3_04_517780..523743%3B loxPsym_del_delchr14_3_05_539446..540219%3B loxPsym_del_delchr14_3_06_553112..560636%3B loxPsym_del_delchr14_3_09_617374..618200%3B loxPsym_del_delchr14_3_10_711991..713518%3B loxPsym_del_tF(GAA)N%3B loxPsym_del_tI(AAU)N1%3B loxPsym_del_tI(AAU)N2%3B loxPsym_del_tL(CAA)N%3B loxPsym_del_tT(AGU)N1;ID=loxPsym_3_3_YNL001W%3B loxPsym_3_3_YNL003C%3B loxPsym_3_3_YNL004W%3B loxPsym_3_3_YNL005C%3B loxPsym_3_3_YNL008C%3B loxPsym_3_3_YNL010W%3B loxPsym_3_3_YNL011C%3B loxPsym_3_3_YNL015W%3B loxPsym_3_3_YNL016W%3B loxPsym_3_3_YNL018C%3B loxPsym_3_3_YNL019C%3B loxPsym_3_3_YNL020C%3B loxPsym_3_3_YNL022C%3B loxPsym_3_3_YNL023C%3B loxPsym_3_3_YNL024C%3B loxPsym_3_3_YNL024C-A%3B loxPsym_3_3_YNL025C%3B loxPsym_3_3_YNL027W%3B loxPsym_3_3_YNL029C%3B loxPsym_3_3_YNL031C%3B loxPsym_3_3_YNL033W%3B loxPsym_3_3_YNL034W%3B loxPsym_3_3_YNL037C%3B loxPsym_3_3_YNL040W%3B loxPsym_3_3_YNL041C%3B loxPsym_3_3_YNL045W%3B loxPsym_3_3_YNL046W%3B loxPsym_3_3_YNL047C%3B loxPsym_3_3_YNL049C%3B loxPsym_3_3_YNL050C%3B loxPsym_3_3_YNL052W%3B loxPsym_3_3_YNL053W%3B loxPsym_3_3_YNL054W%3B loxPsym_3_3_YNL056W%3B loxPsym_3_3_YNL058C%3B loxPsym_3_3_YNL059C%3B loxPsym_3_3_YNL063W%3B loxPsym_3_3_YNL064C%3B loxPsym_3_3_YNL065W%3B loxPsym_3_3_YNL066W%3B loxPsym_3_3_YNL067W%3B loxPsym_3_3_YNL067W-B%3B loxPsym_3_3_YNL068C%3B loxPsym_3_3_YNL069C%3B loxPsym_3_3_YNL070W%3B loxPsym_3_3_YNL071W%3B loxPsym_3_3_YNL072W%3B loxPsym_3_3_YNL073W%3B loxPsym_3_3_YNL074C%3B loxPsym_3_3_YNL076W%3B loxPsym_3_3_YNL077W%3B loxPsym_3_3_YNL078W%3B loxPsym_3_3_YNL079C%3B loxPsym_3_3_YNL080C%3B loxPsym_3_3_YNL081C%3B loxPsym_3_3_YNL083W%3B loxPsym_3_3_YNL084C%3B loxPsym_3_3_YNL085W%3B loxPsym_3_3_YNL086W%3B loxPsym_3_3_YNL087W%3B loxPsym_3_3_YNL091W%3B loxPsym_3_3_YNL092W%3B loxPsym_3_3_YNL093W%3B loxPsym_3_3_YNL095C%3B loxPsym_3_3_YNL097C%3B loxPsym_3_3_YNL097C-B%3B loxPsym_3_3_YNL098C%3B loxPsym_3_3_YNL099C%3B loxPsym_3_3_YNL101W%3B loxPsym_3_3_YNL104C%3B loxPsym_3_3_YNL106C%3B loxPsym_3_3_YNL111C%3B loxPsym_3_3_YNL115C%3B loxPsym_3_3_YNL117W%3B loxPsym_3_3_YNL119W%3B loxPsym_3_3_YNL121C%3B loxPsym_3_3_YNL122C%3B loxPsym_3_3_YNL123W%3B loxPsym_3_3_YNL125C%3B loxPsym_3_3_YNL127W%3B loxPsym_3_3_YNL128W%3B loxPsym_3_3_YNL129W%3B loxPsym_3_3_YNL130C%3B loxPsym_3_3_YNL130C-A%3B loxPsym_3_3_YNL133C%3B loxPsym_3_3_YNL134C%3B loxPsym_3_3_YNL135C%3B loxPsym_3_3_YNL138W%3B loxPsym_3_3_YNL138W-A%3B loxPsym_3_3_YNL141W%3B loxPsym_3_3_YNL142W%3B loxPsym_3_3_YNL144C%3B loxPsym_3_3_YNL146W%3B loxPsym_3_3_YNL148C%3B loxPsym_3_3_YNL153C%3B loxPsym_3_3_YNL154C%3B loxPsym_3_3_YNL156C%3B loxPsym_3_3_YNL159C%3B loxPsym_3_3_YNL160W%3B loxPsym_3_3_YNL162W-A%3B loxPsym_3_3_YNL166C%3B loxPsym_3_3_YNL167C%3B loxPsym_3_3_YNL168C%3B loxPsym_3_3_YNL173C%3B loxPsym_3_3_YNL175C%3B loxPsym_3_3_YNL176C%3B loxPsym_3_3_YNL177C%3B loxPsym_3_3_YNL180C%3B loxPsym_3_3_YNL183C%3B loxPsym_3_3_YNL185C%3B loxPsym_3_3_YNL186W%3B loxPsym_3_3_YNL187W%3B loxPsym_3_3_YNL190W%3B loxPsym_3_3_YNL191W%3B loxPsym_3_3_YNL193W%3B loxPsym_3_3_YNL194C%3B loxPsym_3_3_YNL195C%3B loxPsym_3_3_YNL196C%3B loxPsym_3_3_YNL197C%3B loxPsym_3_3_YNL199C%3B loxPsym_3_3_YNL200C%3B loxPsym_3_3_YNL201C%3B loxPsym_3_3_YNL206C%3B loxPsym_3_3_YNL208W%3B loxPsym_3_3_YNL209W%3B loxPsym_3_3_YNL210W%3B loxPsym_3_3_YNL211C%3B loxPsym_3_3_YNL213C%3B loxPsym_3_3_YNL215W%3B loxPsym_3_3_YNL217W%3B loxPsym_3_3_YNL218W%3B loxPsym_3_3_YNL219C%3B loxPsym_3_3_YNL223W%3B loxPsym_3_3_YNL224C%3B loxPsym_3_3_YNL225C%3B loxPsym_3_3_YNL229C%3B loxPsym_3_3_YNL230C%3B loxPsym_3_3_YNL231C%3B loxPsym_3_3_YNL233W%3B loxPsym_3_3_YNL234W%3B loxPsym_3_3_YNL237W%3B loxPsym_3_3_YNL238W%3B loxPsym_3_3_YNL239W%3B loxPsym_3_3_YNL241C%3B loxPsym_3_3_YNL243W%3B loxPsym_3_3_YNL248C%3B loxPsym_3_3_YNL249C%3B loxPsym_3_3_YNL252C%3B loxPsym_3_3_YNL254C%3B loxPsym_3_3_YNL255C%3B loxPsym_3_3_YNL257C%3B loxPsym_3_3_YNL259C%3B loxPsym_3_3_YNL264C%3B loxPsym_3_3_YNL268W%3B loxPsym_3_3_YNL269W%3B loxPsym_3_3_YNL270C%3B loxPsym_3_3_YNL271C%3B loxPsym_3_3_YNL274C%3B loxPsym_3_3_YNL277W-A%3B loxPsym_3_3_YNL278W%3B loxPsym_3_3_YNL279W%3B loxPsym_3_3_YNL280C%3B loxPsym_3_3_YNL283C%3B loxPsym_3_3_YNL284C%3B loxPsym_3_3_YNL288W%3B loxPsym_3_3_YNL289W%3B loxPsym_3_3_YNL291C%3B loxPsym_3_3_YNL293W%3B loxPsym_3_3_YNL294C%3B loxPsym_3_3_YNL298W%3B loxPsym_3_3_YNL299W%3B loxPsym_3_3_YNL300W%3B loxPsym_3_3_YNL301C%3B loxPsym_3_3_YNL302C%3B loxPsym_3_3_YNL305C%3B loxPsym_3_3_YNL307C%3B loxPsym_3_3_YNL309W%3B loxPsym_3_3_YNL311C%3B loxPsym_3_3_YNL314W%3B loxPsym_3_3_YNL315C%3B loxPsym_3_3_YNL316C%3B loxPsym_3_3_YNL320W%3B loxPsym_3_3_YNL321W%3B loxPsym_3_3_YNL322C%3B loxPsym_3_3_YNL325C%3B loxPsym_3_3_YNL326C%3B loxPsym_3_3_YNL328C%3B loxPsym_3_3_YNL329C%3B loxPsym_3_3_YNL330C%3B loxPsym_3_3_YNL331C%3B loxPsym_3_3_YNL333W%3B loxPsym_3_3_YNL334C%3B loxPsym_3_3_YNR001C%3B loxPsym_3_3_YNR002C%3B loxPsym_3_3_YNR004W%3B loxPsym_3_3_YNR006W%3B loxPsym_3_3_YNR007C%3B loxPsym_3_3_YNR008W%3B loxPsym_3_3_YNR009W%3B loxPsym_3_3_YNR010W%3B loxPsym_3_3_YNR013C%3B loxPsym_3_3_YNR014W%3B loxPsym_3_3_YNR015W%3B loxPsym_3_3_YNR018W%3B loxPsym_3_3_YNR020C%3B loxPsym_3_3_YNR022C%3B loxPsym_3_3_YNR023W%3B loxPsym_3_3_YNR027W%3B loxPsym_3_3_YNR029C%3B loxPsym_3_3_YNR031C%3B loxPsym_3_3_YNR032W%3B loxPsym_3_3_YNR033W%3B loxPsym_3_3_YNR034W%3B loxPsym_3_3_YNR034W-A%3B loxPsym_3_3_YNR037C%3B loxPsym_3_3_YNR039C%3B loxPsym_3_3_YNR041C%3B loxPsym_3_3_YNR044W%3B loxPsym_3_3_YNR045W%3B loxPsym_3_3_YNR047W%3B loxPsym_3_3_YNR049C%3B loxPsym_3_3_YNR050C%3B loxPsym_3_3_YNR051C%3B loxPsym_3_3_YNR052C%3B loxPsym_3_3_YNR055C%3B loxPsym_3_3_YNR056C%3B loxPsym_3_3_YNR057C%3B loxPsym_3_3_YNR058W%3B loxPsym_3_3_YNR059W%3B loxPsym_3_3_YNR060W%3B loxPsym_3_3_YNR061C%3B loxPsym_3_3_YNR062C%3B loxPsym_3_3_YNR063W%3B loxPsym_3_3_YNR064C%3B loxPsym_3_3_YNR065C%3B loxPsym_3_3_YNR066C%3B loxPsym_3_3_YNR067C%3B loxPsym_3_3_YNR068C%3B loxPsym_3_3_YNR069C%3B loxPsym_3_3_YNR070W%3B loxPsym_3_3_YNR071C%3B loxPsym_3_3_YNR072W%3B loxPsym_3_3_YNR073C%3B loxPsym_3_3_YNR074C%3B loxPsym_chr14_3_21_1200..1201_5flank%3B loxPsym_del_delchr14_3_00_97363..103911%3B loxPsym_del_delchr14_3_04_517780..523743%3B loxPsym_del_delchr14_3_05_539446..540219%3B loxPsym_del_delchr14_3_06_553112..560636%3B loxPsym_del_delchr14_3_09_617374..618200%3B loxPsym_del_delchr14_3_10_711991..713518%3B loxPsym_del_tF(GAA)N%3B loxPsym_del_tI(AAU)N1%3B loxPsym_del_tI(AAU)N2%3B loxPsym_del_tL(CAA)N%3B loxPsym_del_tT(AGU)N1
tig00000977	BIO	site_specific_recombination_target_region	32994	33027	.	.	.	Name=loxPsym_3_3_YNL001W%3B loxPsym_3_3_YNL003C%3B loxPsym_3_3_YNL004W%3B loxPsym_3_3_YNL005C%3B loxPsym_3_3_YNL008C%3B loxPsym_3_3_YNL010W%3B loxPsym_3_3_YNL011C%3B loxPsym_3_3_YNL015W%3B loxPsym_3_3_YNL016W%3B loxPsym_3_3_YNL018C%3B loxPsym_3_3_YNL019C%3B loxPsym_3_3_YNL020C%3B loxPsym_3_3_YNL022C%3B loxPsym_3_3_YNL023C%3B loxPsym_3_3_YNL024C%3B loxPsym_3_3_YNL024C-A%3B loxPsym_3_3_YNL025C%3B loxPsym_3_3_YNL027W%3B loxPsym_3_3_YNL029C%3B loxPsym_3_3_YNL031C%3B loxPsym_3_3_YNL033W%3B loxPsym_3_3_YNL034W%3B loxPsym_3_3_YNL037C%3B loxPsym_3_3_YNL040W%3B loxPsym_3_3_YNL041C%3B loxPsym_3_3_YNL045W%3B loxPsym_3_3_YNL046W%3B loxPsym_3_3_YNL047C%3B loxPsym_3_3_YNL049C%3B loxPsym_3_3_YNL050C%3B loxPsym_3_3_YNL052W%3B loxPsym_3_3_YNL053W%3B loxPsym_3_3_YNL054W%3B loxPsym_3_3_YNL056W%3B loxPsym_3_3_YNL058C%3B loxPsym_3_3_YNL059C%3B loxPsym_3_3_YNL063W%3B loxPsym_3_3_YNL064C%3B loxPsym_3_3_YNL065W%3B loxPsym_3_3_YNL066W%3B loxPsym_3_3_YNL067W%3B loxPsym_3_3_YNL067W-B%3B loxPsym_3_3_YNL068C%3B loxPsym_3_3_YNL069C%3B loxPsym_3_3_YNL070W%3B loxPsym_3_3_YNL071W%3B loxPsym_3_3_YNL072W%3B loxPsym_3_3_YNL073W%3B loxPsym_3_3_YNL074C%3B loxPsym_3_3_YNL076W%3B loxPsym_3_3_YNL077W%3B loxPsym_3_3_YNL078W%3B loxPsym_3_3_YNL079C%3B loxPsym_3_3_YNL080C%3B loxPsym_3_3_YNL081C%3B loxPsym_3_3_YNL083W%3B loxPsym_3_3_YNL084C%3B loxPsym_3_3_YNL085W%3B loxPsym_3_3_YNL086W%3B loxPsym_3_3_YNL087W%3B loxPsym_3_3_YNL091W%3B loxPsym_3_3_YNL092W%3B loxPsym_3_3_YNL093W%3B loxPsym_3_3_YNL095C%3B loxPsym_3_3_YNL097C%3B loxPsym_3_3_YNL097C-B%3B loxPsym_3_3_YNL098C%3B loxPsym_3_3_YNL099C%3B loxPsym_3_3_YNL101W%3B loxPsym_3_3_YNL104C%3B loxPsym_3_3_YNL106C%3B loxPsym_3_3_YNL111C%3B loxPsym_3_3_YNL115C%3B loxPsym_3_3_YNL117W%3B loxPsym_3_3_YNL119W%3B loxPsym_3_3_YNL121C%3B loxPsym_3_3_YNL122C%3B loxPsym_3_3_YNL123W%3B loxPsym_3_3_YNL125C%3B loxPsym_3_3_YNL127W%3B loxPsym_3_3_YNL128W%3B loxPsym_3_3_YNL129W%3B loxPsym_3_3_YNL130C%3B loxPsym_3_3_YNL130C-A%3B loxPsym_3_3_YNL133C%3B loxPsym_3_3_YNL134C%3B loxPsym_3_3_YNL135C%3B loxPsym_3_3_YNL138W%3B loxPsym_3_3_YNL138W-A%3B loxPsym_3_3_YNL141W%3B loxPsym_3_3_YNL142W%3B loxPsym_3_3_YNL144C%3B loxPsym_3_3_YNL146W%3B loxPsym_3_3_YNL148C%3B loxPsym_3_3_YNL153C%3B loxPsym_3_3_YNL154C%3B loxPsym_3_3_YNL156C%3B loxPsym_3_3_YNL159C%3B loxPsym_3_3_YNL160W%3B loxPsym_3_3_YNL162W-A%3B loxPsym_3_3_YNL166C%3B loxPsym_3_3_YNL167C%3B loxPsym_3_3_YNL168C%3B loxPsym_3_3_YNL173C%3B loxPsym_3_3_YNL175C%3B loxPsym_3_3_YNL176C%3B loxPsym_3_3_YNL177C%3B loxPsym_3_3_YNL180C%3B loxPsym_3_3_YNL183C%3B loxPsym_3_3_YNL185C%3B loxPsym_3_3_YNL186W%3B loxPsym_3_3_YNL187W%3B loxPsym_3_3_YNL190W%3B loxPsym_3_3_YNL191W%3B loxPsym_3_3_YNL193W%3B loxPsym_3_3_YNL194C%3B loxPsym_3_3_YNL195C%3B loxPsym_3_3_YNL196C%3B loxPsym_3_3_YNL197C%3B loxPsym_3_3_YNL199C%3B loxPsym_3_3_YNL200C%3B loxPsym_3_3_YNL201C%3B loxPsym_3_3_YNL206C%3B loxPsym_3_3_YNL208W%3B loxPsym_3_3_YNL209W%3B loxPsym_3_3_YNL210W%3B loxPsym_3_3_YNL211C%3B loxPsym_3_3_YNL213C%3B loxPsym_3_3_YNL215W%3B loxPsym_3_3_YNL217W%3B loxPsym_3_3_YNL218W%3B loxPsym_3_3_YNL219C%3B loxPsym_3_3_YNL223W%3B loxPsym_3_3_YNL224C%3B loxPsym_3_3_YNL225C%3B loxPsym_3_3_YNL229C%3B loxPsym_3_3_YNL230C%3B loxPsym_3_3_YNL231C%3B loxPsym_3_3_YNL233W%3B loxPsym_3_3_YNL234W%3B loxPsym_3_3_YNL237W%3B loxPsym_3_3_YNL238W%3B loxPsym_3_3_YNL239W%3B loxPsym_3_3_YNL241C%3B loxPsym_3_3_YNL243W%3B loxPsym_3_3_YNL248C%3B loxPsym_3_3_YNL249C%3B loxPsym_3_3_YNL252C%3B loxPsym_3_3_YNL254C%3B loxPsym_3_3_YNL255C%3B loxPsym_3_3_YNL257C%3B loxPsym_3_3_YNL259C%3B loxPsym_3_3_YNL264C%3B loxPsym_3_3_YNL268W%3B loxPsym_3_3_YNL269W%3B loxPsym_3_3_YNL270C%3B loxPsym_3_3_YNL271C%3B loxPsym_3_3_YNL274C%3B loxPsym_3_3_YNL277W-A%3B loxPsym_3_3_YNL278W%3B loxPsym_3_3_YNL279W%3B loxPsym_3_3_YNL280C%3B loxPsym_3_3_YNL283C%3B loxPsym_3_3_YNL284C%3B loxPsym_3_3_YNL288W%3B loxPsym_3_3_YNL289W%3B loxPsym_3_3_YNL291C%3B loxPsym_3_3_YNL293W%3B loxPsym_3_3_YNL294C%3B loxPsym_3_3_YNL298W%3B loxPsym_3_3_YNL299W%3B loxPsym_3_3_YNL300W%3B loxPsym_3_3_YNL301C%3B loxPsym_3_3_YNL302C%3B loxPsym_3_3_YNL305C%3B loxPsym_3_3_YNL307C%3B loxPsym_3_3_YNL309W%3B loxPsym_3_3_YNL311C%3B loxPsym_3_3_YNL314W%3B loxPsym_3_3_YNL315C%3B loxPsym_3_3_YNL316C%3B loxPsym_3_3_YNL320W%3B loxPsym_3_3_YNL321W%3B loxPsym_3_3_YNL322C%3B loxPsym_3_3_YNL325C%3B loxPsym_3_3_YNL326C%3B loxPsym_3_3_YNL328C%3B loxPsym_3_3_YNL329C%3B loxPsym_3_3_YNL330C%3B loxPsym_3_3_YNL331C%3B loxPsym_3_3_YNL333W%3B loxPsym_3_3_YNL334C%3B loxPsym_3_3_YNR001C%3B loxPsym_3_3_YNR002C%3B loxPsym_3_3_YNR004W%3B loxPsym_3_3_YNR006W%3B loxPsym_3_3_YNR007C%3B loxPsym_3_3_YNR008W%3B loxPsym_3_3_YNR009W%3B loxPsym_3_3_YNR010W%3B loxPsym_3_3_YNR013C%3B loxPsym_3_3_YNR014W%3B loxPsym_3_3_YNR015W%3B loxPsym_3_3_YNR018W%3B loxPsym_3_3_YNR020C%3B loxPsym_3_3_YNR022C%3B loxPsym_3_3_YNR023W%3B loxPsym_3_3_YNR027W%3B loxPsym_3_3_YNR029C%3B loxPsym_3_3_YNR031C%3B loxPsym_3_3_YNR032W%3B loxPsym_3_3_YNR033W%3B loxPsym_3_3_YNR034W%3B loxPsym_3_3_YNR034W-A%3B loxPsym_3_3_YNR037C%3B loxPsym_3_3_YNR039C%3B loxPsym_3_3_YNR041C%3B loxPsym_3_3_YNR044W%3B loxPsym_3_3_YNR045W%3B loxPsym_3_3_YNR047W%3B loxPsym_3_3_YNR049C%3B loxPsym_3_3_YNR050C%3B loxPsym_3_3_YNR051C%3B loxPsym_3_3_YNR052C%3B loxPsym_3_3_YNR055C%3B loxPsym_3_3_YNR056C%3B loxPsym_3_3_YNR057C%3B loxPsym_3_3_YNR058W%3B loxPsym_3_3_YNR059W%3B loxPsym_3_3_YNR060W%3B loxPsym_3_3_YNR061C%3B loxPsym_3_3_YNR062C%3B loxPsym_3_3_YNR063W%3B loxPsym_3_3_YNR064C%3B loxPsym_3_3_YNR065C%3B loxPsym_3_3_YNR066C%3B loxPsym_3_3_YNR067C%3B loxPsym_3_3_YNR068C%3B loxPsym_3_3_YNR069C%3B loxPsym_3_3_YNR070W%3B loxPsym_3_3_YNR071C%3B loxPsym_3_3_YNR072W%3B loxPsym_3_3_YNR073C%3B loxPsym_3_3_YNR074C%3B loxPsym_chr14_3_21_1200..1201_5flank%3B loxPsym_del_delchr14_3_00_97363..103911%3B loxPsym_del_delchr14_3_04_517780..523743%3B loxPsym_del_delchr14_3_05_539446..540219%3B loxPsym_del_delchr14_3_06_553112..560636%3B loxPsym_del_delchr14_3_09_617374..618200%3B loxPsym_del_delchr14_3_10_711991..713518%3B loxPsym_del_tF(GAA)N%3B loxPsym_del_tI(AAU)N1%3B loxPsym_del_tI(AAU)N2%3B loxPsym_del_tL(CAA)N%3B loxPsym_del_tT(AGU)N1;ID=loxPsym_3_3_YNL001W%3B loxPsym_3_3_YNL003C%3B loxPsym_3_3_YNL004W%3B loxPsym_3_3_YNL005C%3B loxPsym_3_3_YNL008C%3B loxPsym_3_3_YNL010W%3B loxPsym_3_3_YNL011C%3B loxPsym_3_3_YNL015W%3B loxPsym_3_3_YNL016W%3B loxPsym_3_3_YNL018C%3B loxPsym_3_3_YNL019C%3B loxPsym_3_3_YNL020C%3B loxPsym_3_3_YNL022C%3B loxPsym_3_3_YNL023C%3B loxPsym_3_3_YNL024C%3B loxPsym_3_3_YNL024C-A%3B loxPsym_3_3_YNL025C%3B loxPsym_3_3_YNL027W%3B loxPsym_3_3_YNL029C%3B loxPsym_3_3_YNL031C%3B loxPsym_3_3_YNL033W%3B loxPsym_3_3_YNL034W%3B loxPsym_3_3_YNL037C%3B loxPsym_3_3_YNL040W%3B loxPsym_3_3_YNL041C%3B loxPsym_3_3_YNL045W%3B loxPsym_3_3_YNL046W%3B loxPsym_3_3_YNL047C%3B loxPsym_3_3_YNL049C%3B loxPsym_3_3_YNL050C%3B loxPsym_3_3_YNL052W%3B loxPsym_3_3_YNL053W%3B loxPsym_3_3_YNL054W%3B loxPsym_3_3_YNL056W%3B loxPsym_3_3_YNL058C%3B loxPsym_3_3_YNL059C%3B loxPsym_3_3_YNL063W%3B loxPsym_3_3_YNL064C%3B loxPsym_3_3_YNL065W%3B loxPsym_3_3_YNL066W%3B loxPsym_3_3_YNL067W%3B loxPsym_3_3_YNL067W-B%3B loxPsym_3_3_YNL068C%3B loxPsym_3_3_YNL069C%3B loxPsym_3_3_YNL070W%3B loxPsym_3_3_YNL071W%3B loxPsym_3_3_YNL072W%3B loxPsym_3_3_YNL073W%3B loxPsym_3_3_YNL074C%3B loxPsym_3_3_YNL076W%3B loxPsym_3_3_YNL077W%3B loxPsym_3_3_YNL078W%3B loxPsym_3_3_YNL079C%3B loxPsym_3_3_YNL080C%3B loxPsym_3_3_YNL081C%3B loxPsym_3_3_YNL083W%3B loxPsym_3_3_YNL084C%3B loxPsym_3_3_YNL085W%3B loxPsym_3_3_YNL086W%3B loxPsym_3_3_YNL087W%3B loxPsym_3_3_YNL091W%3B loxPsym_3_3_YNL092W%3B loxPsym_3_3_YNL093W%3B loxPsym_3_3_YNL095C%3B loxPsym_3_3_YNL097C%3B loxPsym_3_3_YNL097C-B%3B loxPsym_3_3_YNL098C%3B loxPsym_3_3_YNL099C%3B loxPsym_3_3_YNL101W%3B loxPsym_3_3_YNL104C%3B loxPsym_3_3_YNL106C%3B loxPsym_3_3_YNL111C%3B loxPsym_3_3_YNL115C%3B loxPsym_3_3_YNL117W%3B loxPsym_3_3_YNL119W%3B loxPsym_3_3_YNL121C%3B loxPsym_3_3_YNL122C%3B loxPsym_3_3_YNL123W%3B loxPsym_3_3_YNL125C%3B loxPsym_3_3_YNL127W%3B loxPsym_3_3_YNL128W%3B loxPsym_3_3_YNL129W%3B loxPsym_3_3_YNL130C%3B loxPsym_3_3_YNL130C-A%3B loxPsym_3_3_YNL133C%3B loxPsym_3_3_YNL134C%3B loxPsym_3_3_YNL135C%3B loxPsym_3_3_YNL138W%3B loxPsym_3_3_YNL138W-A%3B loxPsym_3_3_YNL141W%3B loxPsym_3_3_YNL142W%3B loxPsym_3_3_YNL144C%3B loxPsym_3_3_YNL146W%3B loxPsym_3_3_YNL148C%3B loxPsym_3_3_YNL153C%3B loxPsym_3_3_YNL154C%3B loxPsym_3_3_YNL156C%3B loxPsym_3_3_YNL159C%3B loxPsym_3_3_YNL160W%3B loxPsym_3_3_YNL162W-A%3B loxPsym_3_3_YNL166C%3B loxPsym_3_3_YNL167C%3B loxPsym_3_3_YNL168C%3B loxPsym_3_3_YNL173C%3B loxPsym_3_3_YNL175C%3B loxPsym_3_3_YNL176C%3B loxPsym_3_3_YNL177C%3B loxPsym_3_3_YNL180C%3B loxPsym_3_3_YNL183C%3B loxPsym_3_3_YNL185C%3B loxPsym_3_3_YNL186W%3B loxPsym_3_3_YNL187W%3B loxPsym_3_3_YNL190W%3B loxPsym_3_3_YNL191W%3B loxPsym_3_3_YNL193W%3B loxPsym_3_3_YNL194C%3B loxPsym_3_3_YNL195C%3B loxPsym_3_3_YNL196C%3B loxPsym_3_3_YNL197C%3B loxPsym_3_3_YNL199C%3B loxPsym_3_3_YNL200C%3B loxPsym_3_3_YNL201C%3B loxPsym_3_3_YNL206C%3B loxPsym_3_3_YNL208W%3B loxPsym_3_3_YNL209W%3B loxPsym_3_3_YNL210W%3B loxPsym_3_3_YNL211C%3B loxPsym_3_3_YNL213C%3B loxPsym_3_3_YNL215W%3B loxPsym_3_3_YNL217W%3B loxPsym_3_3_YNL218W%3B loxPsym_3_3_YNL219C%3B loxPsym_3_3_YNL223W%3B loxPsym_3_3_YNL224C%3B loxPsym_3_3_YNL225C%3B loxPsym_3_3_YNL229C%3B loxPsym_3_3_YNL230C%3B loxPsym_3_3_YNL231C%3B loxPsym_3_3_YNL233W%3B loxPsym_3_3_YNL234W%3B loxPsym_3_3_YNL237W%3B loxPsym_3_3_YNL238W%3B loxPsym_3_3_YNL239W%3B loxPsym_3_3_YNL241C%3B loxPsym_3_3_YNL243W%3B loxPsym_3_3_YNL248C%3B loxPsym_3_3_YNL249C%3B loxPsym_3_3_YNL252C%3B loxPsym_3_3_YNL254C%3B loxPsym_3_3_YNL255C%3B loxPsym_3_3_YNL257C%3B loxPsym_3_3_YNL259C%3B loxPsym_3_3_YNL264C%3B loxPsym_3_3_YNL268W%3B loxPsym_3_3_YNL269W%3B loxPsym_3_3_YNL270C%3B loxPsym_3_3_YNL271C%3B loxPsym_3_3_YNL274C%3B loxPsym_3_3_YNL277W-A%3B loxPsym_3_3_YNL278W%3B loxPsym_3_3_YNL279W%3B loxPsym_3_3_YNL280C%3B loxPsym_3_3_YNL283C%3B loxPsym_3_3_YNL284C%3B loxPsym_3_3_YNL288W%3B loxPsym_3_3_YNL289W%3B loxPsym_3_3_YNL291C%3B loxPsym_3_3_YNL293W%3B loxPsym_3_3_YNL294C%3B loxPsym_3_3_YNL298W%3B loxPsym_3_3_YNL299W%3B loxPsym_3_3_YNL300W%3B loxPsym_3_3_YNL301C%3B loxPsym_3_3_YNL302C%3B loxPsym_3_3_YNL305C%3B loxPsym_3_3_YNL307C%3B loxPsym_3_3_YNL309W%3B loxPsym_3_3_YNL311C%3B loxPsym_3_3_YNL314W%3B loxPsym_3_3_YNL315C%3B loxPsym_3_3_YNL316C%3B loxPsym_3_3_YNL320W%3B loxPsym_3_3_YNL321W%3B loxPsym_3_3_YNL322C%3B loxPsym_3_3_YNL325C%3B loxPsym_3_3_YNL326C%3B loxPsym_3_3_YNL328C%3B loxPsym_3_3_YNL329C%3B loxPsym_3_3_YNL330C%3B loxPsym_3_3_YNL331C%3B loxPsym_3_3_YNL333W%3B loxPsym_3_3_YNL334C%3B loxPsym_3_3_YNR001C%3B loxPsym_3_3_YNR002C%3B loxPsym_3_3_YNR004W%3B loxPsym_3_3_YNR006W%3B loxPsym_3_3_YNR007C%3B loxPsym_3_3_YNR008W%3B loxPsym_3_3_YNR009W%3B loxPsym_3_3_YNR010W%3B loxPsym_3_3_YNR013C%3B loxPsym_3_3_YNR014W%3B loxPsym_3_3_YNR015W%3B loxPsym_3_3_YNR018W%3B loxPsym_3_3_YNR020C%3B loxPsym_3_3_YNR022C%3B loxPsym_3_3_YNR023W%3B loxPsym_3_3_YNR027W%3B loxPsym_3_3_YNR029C%3B loxPsym_3_3_YNR031C%3B loxPsym_3_3_YNR032W%3B loxPsym_3_3_YNR033W%3B loxPsym_3_3_YNR034W%3B loxPsym_3_3_YNR034W-A%3B loxPsym_3_3_YNR037C%3B loxPsym_3_3_YNR039C%3B loxPsym_3_3_YNR041C%3B loxPsym_3_3_YNR044W%3B loxPsym_3_3_YNR045W%3B loxPsym_3_3_YNR047W%3B loxPsym_3_3_YNR049C%3B loxPsym_3_3_YNR050C%3B loxPsym_3_3_YNR051C%3B loxPsym_3_3_YNR052C%3B loxPsym_3_3_YNR055C%3B loxPsym_3_3_YNR056C%3B loxPsym_3_3_YNR057C%3B loxPsym_3_3_YNR058W%3B loxPsym_3_3_YNR059W%3B loxPsym_3_3_YNR060W%3B loxPsym_3_3_YNR061C%3B loxPsym_3_3_YNR062C%3B loxPsym_3_3_YNR063W%3B loxPsym_3_3_YNR064C%3B loxPsym_3_3_YNR065C%3B loxPsym_3_3_YNR066C%3B loxPsym_3_3_YNR067C%3B loxPsym_3_3_YNR068C%3B loxPsym_3_3_YNR069C%3B loxPsym_3_3_YNR070W%3B loxPsym_3_3_YNR071C%3B loxPsym_3_3_YNR072W%3B loxPsym_3_3_YNR073C%3B loxPsym_3_3_YNR074C%3B loxPsym_chr14_3_21_1200..1201_5flank%3B loxPsym_del_delchr14_3_00_97363..103911%3B loxPsym_del_delchr14_3_04_517780..523743%3B loxPsym_del_delchr14_3_05_539446..540219%3B loxPsym_del_delchr14_3_06_553112..560636%3B loxPsym_del_delchr14_3_09_617374..618200%3B loxPsym_del_delchr14_3_10_711991..713518%3B loxPsym_del_tF(GAA)N%3B loxPsym_del_tI(AAU)N1%3B loxPsym_del_tI(AAU)N2%3B loxPsym_del_tL(CAA)N%3B loxPsym_del_tT(AGU)N1
tig00000977	BIO	site_specific_recombination_target_region	34273	34306	.	.	.	Name=loxPsym_3_3_YNL001W%3B loxPsym_3_3_YNL003C%3B loxPsym_3_3_YNL004W%3B loxPsym_3_3_YNL005C%3B loxPsym_3_3_YNL008C%3B loxPsym_3_3_YNL010W%3B loxPsym_3_3_YNL011C%3B loxPsym_3_3_YNL015W%3B loxPsym_3_3_YNL016W%3B loxPsym_3_3_YNL018C%3B loxPsym_3_3_YNL019C%3B loxPsym_3_3_YNL020C%3B loxPsym_3_3_YNL022C%3B loxPsym_3_3_YNL023C%3B loxPsym_3_3_YNL024C%3B loxPsym_3_3_YNL024C-A%3B loxPsym_3_3_YNL025C%3B loxPsym_3_3_YNL027W%3B loxPsym_3_3_YNL029C%3B loxPsym_3_3_YNL031C%3B loxPsym_3_3_YNL033W%3B loxPsym_3_3_YNL034W%3B loxPsym_3_3_YNL037C%3B loxPsym_3_3_YNL040W%3B loxPsym_3_3_YNL041C%3B loxPsym_3_3_YNL045W%3B loxPsym_3_3_YNL046W%3B loxPsym_3_3_YNL047C%3B loxPsym_3_3_YNL049C%3B loxPsym_3_3_YNL050C%3B loxPsym_3_3_YNL052W%3B loxPsym_3_3_YNL053W%3B loxPsym_3_3_YNL054W%3B loxPsym_3_3_YNL056W%3B loxPsym_3_3_YNL058C%3B loxPsym_3_3_YNL059C%3B loxPsym_3_3_YNL063W%3B loxPsym_3_3_YNL064C%3B loxPsym_3_3_YNL065W%3B loxPsym_3_3_YNL066W%3B loxPsym_3_3_YNL067W%3B loxPsym_3_3_YNL067W-B%3B loxPsym_3_3_YNL068C%3B loxPsym_3_3_YNL069C%3B loxPsym_3_3_YNL070W%3B loxPsym_3_3_YNL071W%3B loxPsym_3_3_YNL072W%3B loxPsym_3_3_YNL073W%3B loxPsym_3_3_YNL074C%3B loxPsym_3_3_YNL076W%3B loxPsym_3_3_YNL077W%3B loxPsym_3_3_YNL078W%3B loxPsym_3_3_YNL079C%3B loxPsym_3_3_YNL080C%3B loxPsym_3_3_YNL081C%3B loxPsym_3_3_YNL083W%3B loxPsym_3_3_YNL084C%3B loxPsym_3_3_YNL085W%3B loxPsym_3_3_YNL086W%3B loxPsym_3_3_YNL087W%3B loxPsym_3_3_YNL091W%3B loxPsym_3_3_YNL092W%3B loxPsym_3_3_YNL093W%3B loxPsym_3_3_YNL095C%3B loxPsym_3_3_YNL097C%3B loxPsym_3_3_YNL097C-B%3B loxPsym_3_3_YNL098C%3B loxPsym_3_3_YNL099C%3B loxPsym_3_3_YNL101W%3B loxPsym_3_3_YNL104C%3B loxPsym_3_3_YNL106C%3B loxPsym_3_3_YNL111C%3B loxPsym_3_3_YNL115C%3B loxPsym_3_3_YNL117W%3B loxPsym_3_3_YNL119W%3B loxPsym_3_3_YNL121C%3B loxPsym_3_3_YNL122C%3B loxPsym_3_3_YNL123W%3B loxPsym_3_3_YNL125C%3B loxPsym_3_3_YNL127W%3B loxPsym_3_3_YNL128W%3B loxPsym_3_3_YNL129W%3B loxPsym_3_3_YNL130C%3B loxPsym_3_3_YNL130C-A%3B loxPsym_3_3_YNL133C%3B loxPsym_3_3_YNL134C%3B loxPsym_3_3_YNL135C%3B loxPsym_3_3_YNL138W%3B loxPsym_3_3_YNL138W-A%3B loxPsym_3_3_YNL141W%3B loxPsym_3_3_YNL142W%3B loxPsym_3_3_YNL144C%3B loxPsym_3_3_YNL146W%3B loxPsym_3_3_YNL148C%3B loxPsym_3_3_YNL153C%3B loxPsym_3_3_YNL154C%3B loxPsym_3_3_YNL156C%3B loxPsym_3_3_YNL159C%3B loxPsym_3_3_YNL160W%3B loxPsym_3_3_YNL162W-A%3B loxPsym_3_3_YNL166C%3B loxPsym_3_3_YNL167C%3B loxPsym_3_3_YNL168C%3B loxPsym_3_3_YNL173C%3B loxPsym_3_3_YNL175C%3B loxPsym_3_3_YNL176C%3B loxPsym_3_3_YNL177C%3B loxPsym_3_3_YNL180C%3B loxPsym_3_3_YNL183C%3B loxPsym_3_3_YNL185C%3B loxPsym_3_3_YNL186W%3B loxPsym_3_3_YNL187W%3B loxPsym_3_3_YNL190W%3B loxPsym_3_3_YNL191W%3B loxPsym_3_3_YNL193W%3B loxPsym_3_3_YNL194C%3B loxPsym_3_3_YNL195C%3B loxPsym_3_3_YNL196C%3B loxPsym_3_3_YNL197C%3B loxPsym_3_3_YNL199C%3B loxPsym_3_3_YNL200C%3B loxPsym_3_3_YNL201C%3B loxPsym_3_3_YNL206C%3B loxPsym_3_3_YNL208W%3B loxPsym_3_3_YNL209W%3B loxPsym_3_3_YNL210W%3B loxPsym_3_3_YNL211C%3B loxPsym_3_3_YNL213C%3B loxPsym_3_3_YNL215W%3B loxPsym_3_3_YNL217W%3B loxPsym_3_3_YNL218W%3B loxPsym_3_3_YNL219C%3B loxPsym_3_3_YNL223W%3B loxPsym_3_3_YNL224C%3B loxPsym_3_3_YNL225C%3B loxPsym_3_3_YNL229C%3B loxPsym_3_3_YNL230C%3B loxPsym_3_3_YNL231C%3B loxPsym_3_3_YNL233W%3B loxPsym_3_3_YNL234W%3B loxPsym_3_3_YNL237W%3B loxPsym_3_3_YNL238W%3B loxPsym_3_3_YNL239W%3B loxPsym_3_3_YNL241C%3B loxPsym_3_3_YNL243W%3B loxPsym_3_3_YNL248C%3B loxPsym_3_3_YNL249C%3B loxPsym_3_3_YNL252C%3B loxPsym_3_3_YNL254C%3B loxPsym_3_3_YNL255C%3B loxPsym_3_3_YNL257C%3B loxPsym_3_3_YNL259C%3B loxPsym_3_3_YNL264C%3B loxPsym_3_3_YNL268W%3B loxPsym_3_3_YNL269W%3B loxPsym_3_3_YNL270C%3B loxPsym_3_3_YNL271C%3B loxPsym_3_3_YNL274C%3B loxPsym_3_3_YNL277W-A%3B loxPsym_3_3_YNL278W%3B loxPsym_3_3_YNL279W%3B loxPsym_3_3_YNL280C%3B loxPsym_3_3_YNL283C%3B loxPsym_3_3_YNL284C%3B loxPsym_3_3_YNL288W%3B loxPsym_3_3_YNL289W%3B loxPsym_3_3_YNL291C%3B loxPsym_3_3_YNL293W%3B loxPsym_3_3_YNL294C%3B loxPsym_3_3_YNL298W%3B loxPsym_3_3_YNL299W%3B loxPsym_3_3_YNL300W%3B loxPsym_3_3_YNL301C%3B loxPsym_3_3_YNL302C%3B loxPsym_3_3_YNL305C%3B loxPsym_3_3_YNL307C%3B loxPsym_3_3_YNL309W%3B loxPsym_3_3_YNL311C%3B loxPsym_3_3_YNL314W%3B loxPsym_3_3_YNL315C%3B loxPsym_3_3_YNL316C%3B loxPsym_3_3_YNL320W%3B loxPsym_3_3_YNL321W%3B loxPsym_3_3_YNL322C%3B loxPsym_3_3_YNL325C%3B loxPsym_3_3_YNL326C%3B loxPsym_3_3_YNL328C%3B loxPsym_3_3_YNL329C%3B loxPsym_3_3_YNL330C%3B loxPsym_3_3_YNL331C%3B loxPsym_3_3_YNL333W%3B loxPsym_3_3_YNL334C%3B loxPsym_3_3_YNR001C%3B loxPsym_3_3_YNR002C%3B loxPsym_3_3_YNR004W%3B loxPsym_3_3_YNR006W%3B loxPsym_3_3_YNR007C%3B loxPsym_3_3_YNR008W%3B loxPsym_3_3_YNR009W%3B loxPsym_3_3_YNR010W%3B loxPsym_3_3_YNR013C%3B loxPsym_3_3_YNR014W%3B loxPsym_3_3_YNR015W%3B loxPsym_3_3_YNR018W%3B loxPsym_3_3_YNR020C%3B loxPsym_3_3_YNR022C%3B loxPsym_3_3_YNR023W%3B loxPsym_3_3_YNR027W%3B loxPsym_3_3_YNR029C%3B loxPsym_3_3_YNR031C%3B loxPsym_3_3_YNR032W%3B loxPsym_3_3_YNR033W%3B loxPsym_3_3_YNR034W%3B loxPsym_3_3_YNR034W-A%3B loxPsym_3_3_YNR037C%3B loxPsym_3_3_YNR039C%3B loxPsym_3_3_YNR041C%3B loxPsym_3_3_YNR044W%3B loxPsym_3_3_YNR045W%3B loxPsym_3_3_YNR047W%3B loxPsym_3_3_YNR049C%3B loxPsym_3_3_YNR050C%3B loxPsym_3_3_YNR051C%3B loxPsym_3_3_YNR052C%3B loxPsym_3_3_YNR055C%3B loxPsym_3_3_YNR056C%3B loxPsym_3_3_YNR057C%3B loxPsym_3_3_YNR058W%3B loxPsym_3_3_YNR059W%3B loxPsym_3_3_YNR060W%3B loxPsym_3_3_YNR061C%3B loxPsym_3_3_YNR062C%3B loxPsym_3_3_YNR063W%3B loxPsym_3_3_YNR064C%3B loxPsym_3_3_YNR065C%3B loxPsym_3_3_YNR066C%3B loxPsym_3_3_YNR067C%3B loxPsym_3_3_YNR068C%3B loxPsym_3_3_YNR069C%3B loxPsym_3_3_YNR070W%3B loxPsym_3_3_YNR071C%3B loxPsym_3_3_YNR072W%3B loxPsym_3_3_YNR073C%3B loxPsym_3_3_YNR074C%3B loxPsym_chr14_3_21_1200..1201_5flank%3B loxPsym_del_delchr14_3_00_97363..103911%3B loxPsym_del_delchr14_3_04_517780..523743%3B loxPsym_del_delchr14_3_05_539446..540219%3B loxPsym_del_delchr14_3_06_553112..560636%3B loxPsym_del_delchr14_3_09_617374..618200%3B loxPsym_del_delchr14_3_10_711991..713518%3B loxPsym_del_tF(GAA)N%3B loxPsym_del_tI(AAU)N1%3B loxPsym_del_tI(AAU)N2%3B loxPsym_del_tL(CAA)N%3B loxPsym_del_tT(AGU)N1;ID=loxPsym_3_3_YNL001W%3B loxPsym_3_3_YNL003C%3B loxPsym_3_3_YNL004W%3B loxPsym_3_3_YNL005C%3B loxPsym_3_3_YNL008C%3B loxPsym_3_3_YNL010W%3B loxPsym_3_3_YNL011C%3B loxPsym_3_3_YNL015W%3B loxPsym_3_3_YNL016W%3B loxPsym_3_3_YNL018C%3B loxPsym_3_3_YNL019C%3B loxPsym_3_3_YNL020C%3B loxPsym_3_3_YNL022C%3B loxPsym_3_3_YNL023C%3B loxPsym_3_3_YNL024C%3B loxPsym_3_3_YNL024C-A%3B loxPsym_3_3_YNL025C%3B loxPsym_3_3_YNL027W%3B loxPsym_3_3_YNL029C%3B loxPsym_3_3_YNL031C%3B loxPsym_3_3_YNL033W%3B loxPsym_3_3_YNL034W%3B loxPsym_3_3_YNL037C%3B loxPsym_3_3_YNL040W%3B loxPsym_3_3_YNL041C%3B loxPsym_3_3_YNL045W%3B loxPsym_3_3_YNL046W%3B loxPsym_3_3_YNL047C%3B loxPsym_3_3_YNL049C%3B loxPsym_3_3_YNL050C%3B loxPsym_3_3_YNL052W%3B loxPsym_3_3_YNL053W%3B loxPsym_3_3_YNL054W%3B loxPsym_3_3_YNL056W%3B loxPsym_3_3_YNL058C%3B loxPsym_3_3_YNL059C%3B loxPsym_3_3_YNL063W%3B loxPsym_3_3_YNL064C%3B loxPsym_3_3_YNL065W%3B loxPsym_3_3_YNL066W%3B loxPsym_3_3_YNL067W%3B loxPsym_3_3_YNL067W-B%3B loxPsym_3_3_YNL068C%3B loxPsym_3_3_YNL069C%3B loxPsym_3_3_YNL070W%3B loxPsym_3_3_YNL071W%3B loxPsym_3_3_YNL072W%3B loxPsym_3_3_YNL073W%3B loxPsym_3_3_YNL074C%3B loxPsym_3_3_YNL076W%3B loxPsym_3_3_YNL077W%3B loxPsym_3_3_YNL078W%3B loxPsym_3_3_YNL079C%3B loxPsym_3_3_YNL080C%3B loxPsym_3_3_YNL081C%3B loxPsym_3_3_YNL083W%3B loxPsym_3_3_YNL084C%3B loxPsym_3_3_YNL085W%3B loxPsym_3_3_YNL086W%3B loxPsym_3_3_YNL087W%3B loxPsym_3_3_YNL091W%3B loxPsym_3_3_YNL092W%3B loxPsym_3_3_YNL093W%3B loxPsym_3_3_YNL095C%3B loxPsym_3_3_YNL097C%3B loxPsym_3_3_YNL097C-B%3B loxPsym_3_3_YNL098C%3B loxPsym_3_3_YNL099C%3B loxPsym_3_3_YNL101W%3B loxPsym_3_3_YNL104C%3B loxPsym_3_3_YNL106C%3B loxPsym_3_3_YNL111C%3B loxPsym_3_3_YNL115C%3B loxPsym_3_3_YNL117W%3B loxPsym_3_3_YNL119W%3B loxPsym_3_3_YNL121C%3B loxPsym_3_3_YNL122C%3B loxPsym_3_3_YNL123W%3B loxPsym_3_3_YNL125C%3B loxPsym_3_3_YNL127W%3B loxPsym_3_3_YNL128W%3B loxPsym_3_3_YNL129W%3B loxPsym_3_3_YNL130C%3B loxPsym_3_3_YNL130C-A%3B loxPsym_3_3_YNL133C%3B loxPsym_3_3_YNL134C%3B loxPsym_3_3_YNL135C%3B loxPsym_3_3_YNL138W%3B loxPsym_3_3_YNL138W-A%3B loxPsym_3_3_YNL141W%3B loxPsym_3_3_YNL142W%3B loxPsym_3_3_YNL144C%3B loxPsym_3_3_YNL146W%3B loxPsym_3_3_YNL148C%3B loxPsym_3_3_YNL153C%3B loxPsym_3_3_YNL154C%3B loxPsym_3_3_YNL156C%3B loxPsym_3_3_YNL159C%3B loxPsym_3_3_YNL160W%3B loxPsym_3_3_YNL162W-A%3B loxPsym_3_3_YNL166C%3B loxPsym_3_3_YNL167C%3B loxPsym_3_3_YNL168C%3B loxPsym_3_3_YNL173C%3B loxPsym_3_3_YNL175C%3B loxPsym_3_3_YNL176C%3B loxPsym_3_3_YNL177C%3B loxPsym_3_3_YNL180C%3B loxPsym_3_3_YNL183C%3B loxPsym_3_3_YNL185C%3B loxPsym_3_3_YNL186W%3B loxPsym_3_3_YNL187W%3B loxPsym_3_3_YNL190W%3B loxPsym_3_3_YNL191W%3B loxPsym_3_3_YNL193W%3B loxPsym_3_3_YNL194C%3B loxPsym_3_3_YNL195C%3B loxPsym_3_3_YNL196C%3B loxPsym_3_3_YNL197C%3B loxPsym_3_3_YNL199C%3B loxPsym_3_3_YNL200C%3B loxPsym_3_3_YNL201C%3B loxPsym_3_3_YNL206C%3B loxPsym_3_3_YNL208W%3B loxPsym_3_3_YNL209W%3B loxPsym_3_3_YNL210W%3B loxPsym_3_3_YNL211C%3B loxPsym_3_3_YNL213C%3B loxPsym_3_3_YNL215W%3B loxPsym_3_3_YNL217W%3B loxPsym_3_3_YNL218W%3B loxPsym_3_3_YNL219C%3B loxPsym_3_3_YNL223W%3B loxPsym_3_3_YNL224C%3B loxPsym_3_3_YNL225C%3B loxPsym_3_3_YNL229C%3B loxPsym_3_3_YNL230C%3B loxPsym_3_3_YNL231C%3B loxPsym_3_3_YNL233W%3B loxPsym_3_3_YNL234W%3B loxPsym_3_3_YNL237W%3B loxPsym_3_3_YNL238W%3B loxPsym_3_3_YNL239W%3B loxPsym_3_3_YNL241C%3B loxPsym_3_3_YNL243W%3B loxPsym_3_3_YNL248C%3B loxPsym_3_3_YNL249C%3B loxPsym_3_3_YNL252C%3B loxPsym_3_3_YNL254C%3B loxPsym_3_3_YNL255C%3B loxPsym_3_3_YNL257C%3B loxPsym_3_3_YNL259C%3B loxPsym_3_3_YNL264C%3B loxPsym_3_3_YNL268W%3B loxPsym_3_3_YNL269W%3B loxPsym_3_3_YNL270C%3B loxPsym_3_3_YNL271C%3B loxPsym_3_3_YNL274C%3B loxPsym_3_3_YNL277W-A%3B loxPsym_3_3_YNL278W%3B loxPsym_3_3_YNL279W%3B loxPsym_3_3_YNL280C%3B loxPsym_3_3_YNL283C%3B loxPsym_3_3_YNL284C%3B loxPsym_3_3_YNL288W%3B loxPsym_3_3_YNL289W%3B loxPsym_3_3_YNL291C%3B loxPsym_3_3_YNL293W%3B loxPsym_3_3_YNL294C%3B loxPsym_3_3_YNL298W%3B loxPsym_3_3_YNL299W%3B loxPsym_3_3_YNL300W%3B loxPsym_3_3_YNL301C%3B loxPsym_3_3_YNL302C%3B loxPsym_3_3_YNL305C%3B loxPsym_3_3_YNL307C%3B loxPsym_3_3_YNL309W%3B loxPsym_3_3_YNL311C%3B loxPsym_3_3_YNL314W%3B loxPsym_3_3_YNL315C%3B loxPsym_3_3_YNL316C%3B loxPsym_3_3_YNL320W%3B loxPsym_3_3_YNL321W%3B loxPsym_3_3_YNL322C%3B loxPsym_3_3_YNL325C%3B loxPsym_3_3_YNL326C%3B loxPsym_3_3_YNL328C%3B loxPsym_3_3_YNL329C%3B loxPsym_3_3_YNL330C%3B loxPsym_3_3_YNL331C%3B loxPsym_3_3_YNL333W%3B loxPsym_3_3_YNL334C%3B loxPsym_3_3_YNR001C%3B loxPsym_3_3_YNR002C%3B loxPsym_3_3_YNR004W%3B loxPsym_3_3_YNR006W%3B loxPsym_3_3_YNR007C%3B loxPsym_3_3_YNR008W%3B loxPsym_3_3_YNR009W%3B loxPsym_3_3_YNR010W%3B loxPsym_3_3_YNR013C%3B loxPsym_3_3_YNR014W%3B loxPsym_3_3_YNR015W%3B loxPsym_3_3_YNR018W%3B loxPsym_3_3_YNR020C%3B loxPsym_3_3_YNR022C%3B loxPsym_3_3_YNR023W%3B loxPsym_3_3_YNR027W%3B loxPsym_3_3_YNR029C%3B loxPsym_3_3_YNR031C%3B loxPsym_3_3_YNR032W%3B loxPsym_3_3_YNR033W%3B loxPsym_3_3_YNR034W%3B loxPsym_3_3_YNR034W-A%3B loxPsym_3_3_YNR037C%3B loxPsym_3_3_YNR039C%3B loxPsym_3_3_YNR041C%3B loxPsym_3_3_YNR044W%3B loxPsym_3_3_YNR045W%3B loxPsym_3_3_YNR047W%3B loxPsym_3_3_YNR049C%3B loxPsym_3_3_YNR050C%3B loxPsym_3_3_YNR051C%3B loxPsym_3_3_YNR052C%3B loxPsym_3_3_YNR055C%3B loxPsym_3_3_YNR056C%3B loxPsym_3_3_YNR057C%3B loxPsym_3_3_YNR058W%3B loxPsym_3_3_YNR059W%3B loxPsym_3_3_YNR060W%3B loxPsym_3_3_YNR061C%3B loxPsym_3_3_YNR062C%3B loxPsym_3_3_YNR063W%3B loxPsym_3_3_YNR064C%3B loxPsym_3_3_YNR065C%3B loxPsym_3_3_YNR066C%3B loxPsym_3_3_YNR067C%3B loxPsym_3_3_YNR068C%3B loxPsym_3_3_YNR069C%3B loxPsym_3_3_YNR070W%3B loxPsym_3_3_YNR071C%3B loxPsym_3_3_YNR072W%3B loxPsym_3_3_YNR073C%3B loxPsym_3_3_YNR074C%3B loxPsym_chr14_3_21_1200..1201_5flank%3B loxPsym_del_delchr14_3_00_97363..103911%3B loxPsym_del_delchr14_3_04_517780..523743%3B loxPsym_del_delchr14_3_05_539446..540219%3B loxPsym_del_delchr14_3_06_553112..560636%3B loxPsym_del_delchr14_3_09_617374..618200%3B loxPsym_del_delchr14_3_10_711991..713518%3B loxPsym_del_tF(GAA)N%3B loxPsym_del_tI(AAU)N1%3B loxPsym_del_tI(AAU)N2%3B loxPsym_del_tL(CAA)N%3B loxPsym_del_tT(AGU)N1
tig00000977	BIO	site_specific_recombination_target_region	36188	36221	.	.	.	Name=loxPsym_3_3_YNL001W%3B loxPsym_3_3_YNL003C%3B loxPsym_3_3_YNL004W%3B loxPsym_3_3_YNL005C%3B loxPsym_3_3_YNL008C%3B loxPsym_3_3_YNL010W%3B loxPsym_3_3_YNL011C%3B loxPsym_3_3_YNL015W%3B loxPsym_3_3_YNL016W%3B loxPsym_3_3_YNL018C%3B loxPsym_3_3_YNL019C%3B loxPsym_3_3_YNL020C%3B loxPsym_3_3_YNL022C%3B loxPsym_3_3_YNL023C%3B loxPsym_3_3_YNL024C%3B loxPsym_3_3_YNL024C-A%3B loxPsym_3_3_YNL025C%3B loxPsym_3_3_YNL027W%3B loxPsym_3_3_YNL029C%3B loxPsym_3_3_YNL031C%3B loxPsym_3_3_YNL033W%3B loxPsym_3_3_YNL034W%3B loxPsym_3_3_YNL037C%3B loxPsym_3_3_YNL040W%3B loxPsym_3_3_YNL041C%3B loxPsym_3_3_YNL045W%3B loxPsym_3_3_YNL046W%3B loxPsym_3_3_YNL047C%3B loxPsym_3_3_YNL049C%3B loxPsym_3_3_YNL050C%3B loxPsym_3_3_YNL052W%3B loxPsym_3_3_YNL053W%3B loxPsym_3_3_YNL054W%3B loxPsym_3_3_YNL056W%3B loxPsym_3_3_YNL058C%3B loxPsym_3_3_YNL059C%3B loxPsym_3_3_YNL063W%3B loxPsym_3_3_YNL064C%3B loxPsym_3_3_YNL065W%3B loxPsym_3_3_YNL066W%3B loxPsym_3_3_YNL067W%3B loxPsym_3_3_YNL067W-B%3B loxPsym_3_3_YNL068C%3B loxPsym_3_3_YNL069C%3B loxPsym_3_3_YNL070W%3B loxPsym_3_3_YNL071W%3B loxPsym_3_3_YNL072W%3B loxPsym_3_3_YNL073W%3B loxPsym_3_3_YNL074C%3B loxPsym_3_3_YNL076W%3B loxPsym_3_3_YNL077W%3B loxPsym_3_3_YNL078W%3B loxPsym_3_3_YNL079C%3B loxPsym_3_3_YNL080C%3B loxPsym_3_3_YNL081C%3B loxPsym_3_3_YNL083W%3B loxPsym_3_3_YNL084C%3B loxPsym_3_3_YNL085W%3B loxPsym_3_3_YNL086W%3B loxPsym_3_3_YNL087W%3B loxPsym_3_3_YNL091W%3B loxPsym_3_3_YNL092W%3B loxPsym_3_3_YNL093W%3B loxPsym_3_3_YNL095C%3B loxPsym_3_3_YNL097C%3B loxPsym_3_3_YNL097C-B%3B loxPsym_3_3_YNL098C%3B loxPsym_3_3_YNL099C%3B loxPsym_3_3_YNL101W%3B loxPsym_3_3_YNL104C%3B loxPsym_3_3_YNL106C%3B loxPsym_3_3_YNL111C%3B loxPsym_3_3_YNL115C%3B loxPsym_3_3_YNL117W%3B loxPsym_3_3_YNL119W%3B loxPsym_3_3_YNL121C%3B loxPsym_3_3_YNL122C%3B loxPsym_3_3_YNL123W%3B loxPsym_3_3_YNL125C%3B loxPsym_3_3_YNL127W%3B loxPsym_3_3_YNL128W%3B loxPsym_3_3_YNL129W%3B loxPsym_3_3_YNL130C%3B loxPsym_3_3_YNL130C-A%3B loxPsym_3_3_YNL133C%3B loxPsym_3_3_YNL134C%3B loxPsym_3_3_YNL135C%3B loxPsym_3_3_YNL138W%3B loxPsym_3_3_YNL138W-A%3B loxPsym_3_3_YNL141W%3B loxPsym_3_3_YNL142W%3B loxPsym_3_3_YNL144C%3B loxPsym_3_3_YNL146W%3B loxPsym_3_3_YNL148C%3B loxPsym_3_3_YNL153C%3B loxPsym_3_3_YNL154C%3B loxPsym_3_3_YNL156C%3B loxPsym_3_3_YNL159C%3B loxPsym_3_3_YNL160W%3B loxPsym_3_3_YNL162W-A%3B loxPsym_3_3_YNL166C%3B loxPsym_3_3_YNL167C%3B loxPsym_3_3_YNL168C%3B loxPsym_3_3_YNL173C%3B loxPsym_3_3_YNL175C%3B loxPsym_3_3_YNL176C%3B loxPsym_3_3_YNL177C%3B loxPsym_3_3_YNL180C%3B loxPsym_3_3_YNL183C%3B loxPsym_3_3_YNL185C%3B loxPsym_3_3_YNL186W%3B loxPsym_3_3_YNL187W%3B loxPsym_3_3_YNL190W%3B loxPsym_3_3_YNL191W%3B loxPsym_3_3_YNL193W%3B loxPsym_3_3_YNL194C%3B loxPsym_3_3_YNL195C%3B loxPsym_3_3_YNL196C%3B loxPsym_3_3_YNL197C%3B loxPsym_3_3_YNL199C%3B loxPsym_3_3_YNL200C%3B loxPsym_3_3_YNL201C%3B loxPsym_3_3_YNL206C%3B loxPsym_3_3_YNL208W%3B loxPsym_3_3_YNL209W%3B loxPsym_3_3_YNL210W%3B loxPsym_3_3_YNL211C%3B loxPsym_3_3_YNL213C%3B loxPsym_3_3_YNL215W%3B loxPsym_3_3_YNL217W%3B loxPsym_3_3_YNL218W%3B loxPsym_3_3_YNL219C%3B loxPsym_3_3_YNL223W%3B loxPsym_3_3_YNL224C%3B loxPsym_3_3_YNL225C%3B loxPsym_3_3_YNL229C%3B loxPsym_3_3_YNL230C%3B loxPsym_3_3_YNL231C%3B loxPsym_3_3_YNL233W%3B loxPsym_3_3_YNL234W%3B loxPsym_3_3_YNL237W%3B loxPsym_3_3_YNL238W%3B loxPsym_3_3_YNL239W%3B loxPsym_3_3_YNL241C%3B loxPsym_3_3_YNL243W%3B loxPsym_3_3_YNL248C%3B loxPsym_3_3_YNL249C%3B loxPsym_3_3_YNL252C%3B loxPsym_3_3_YNL254C%3B loxPsym_3_3_YNL255C%3B loxPsym_3_3_YNL257C%3B loxPsym_3_3_YNL259C%3B loxPsym_3_3_YNL264C%3B loxPsym_3_3_YNL268W%3B loxPsym_3_3_YNL269W%3B loxPsym_3_3_YNL270C%3B loxPsym_3_3_YNL271C%3B loxPsym_3_3_YNL274C%3B loxPsym_3_3_YNL277W-A%3B loxPsym_3_3_YNL278W%3B loxPsym_3_3_YNL279W%3B loxPsym_3_3_YNL280C%3B loxPsym_3_3_YNL283C%3B loxPsym_3_3_YNL284C%3B loxPsym_3_3_YNL288W%3B loxPsym_3_3_YNL289W%3B loxPsym_3_3_YNL291C%3B loxPsym_3_3_YNL293W%3B loxPsym_3_3_YNL294C%3B loxPsym_3_3_YNL298W%3B loxPsym_3_3_YNL299W%3B loxPsym_3_3_YNL300W%3B loxPsym_3_3_YNL301C%3B loxPsym_3_3_YNL302C%3B loxPsym_3_3_YNL305C%3B loxPsym_3_3_YNL307C%3B loxPsym_3_3_YNL309W%3B loxPsym_3_3_YNL311C%3B loxPsym_3_3_YNL314W%3B loxPsym_3_3_YNL315C%3B loxPsym_3_3_YNL316C%3B loxPsym_3_3_YNL320W%3B loxPsym_3_3_YNL321W%3B loxPsym_3_3_YNL322C%3B loxPsym_3_3_YNL325C%3B loxPsym_3_3_YNL326C%3B loxPsym_3_3_YNL328C%3B loxPsym_3_3_YNL329C%3B loxPsym_3_3_YNL330C%3B loxPsym_3_3_YNL331C%3B loxPsym_3_3_YNL333W%3B loxPsym_3_3_YNL334C%3B loxPsym_3_3_YNR001C%3B loxPsym_3_3_YNR002C%3B loxPsym_3_3_YNR004W%3B loxPsym_3_3_YNR006W%3B loxPsym_3_3_YNR007C%3B loxPsym_3_3_YNR008W%3B loxPsym_3_3_YNR009W%3B loxPsym_3_3_YNR010W%3B loxPsym_3_3_YNR013C%3B loxPsym_3_3_YNR014W%3B loxPsym_3_3_YNR015W%3B loxPsym_3_3_YNR018W%3B loxPsym_3_3_YNR020C%3B loxPsym_3_3_YNR022C%3B loxPsym_3_3_YNR023W%3B loxPsym_3_3_YNR027W%3B loxPsym_3_3_YNR029C%3B loxPsym_3_3_YNR031C%3B loxPsym_3_3_YNR032W%3B loxPsym_3_3_YNR033W%3B loxPsym_3_3_YNR034W%3B loxPsym_3_3_YNR034W-A%3B loxPsym_3_3_YNR037C%3B loxPsym_3_3_YNR039C%3B loxPsym_3_3_YNR041C%3B loxPsym_3_3_YNR044W%3B loxPsym_3_3_YNR045W%3B loxPsym_3_3_YNR047W%3B loxPsym_3_3_YNR049C%3B loxPsym_3_3_YNR050C%3B loxPsym_3_3_YNR051C%3B loxPsym_3_3_YNR052C%3B loxPsym_3_3_YNR055C%3B loxPsym_3_3_YNR056C%3B loxPsym_3_3_YNR057C%3B loxPsym_3_3_YNR058W%3B loxPsym_3_3_YNR059W%3B loxPsym_3_3_YNR060W%3B loxPsym_3_3_YNR061C%3B loxPsym_3_3_YNR062C%3B loxPsym_3_3_YNR063W%3B loxPsym_3_3_YNR064C%3B loxPsym_3_3_YNR065C%3B loxPsym_3_3_YNR066C%3B loxPsym_3_3_YNR067C%3B loxPsym_3_3_YNR068C%3B loxPsym_3_3_YNR069C%3B loxPsym_3_3_YNR070W%3B loxPsym_3_3_YNR071C%3B loxPsym_3_3_YNR072W%3B loxPsym_3_3_YNR073C%3B loxPsym_3_3_YNR074C%3B loxPsym_chr14_3_21_1200..1201_5flank%3B loxPsym_del_delchr14_3_00_97363..103911%3B loxPsym_del_delchr14_3_04_517780..523743%3B loxPsym_del_delchr14_3_05_539446..540219%3B loxPsym_del_delchr14_3_06_553112..560636%3B loxPsym_del_delchr14_3_09_617374..618200%3B loxPsym_del_delchr14_3_10_711991..713518%3B loxPsym_del_tF(GAA)N%3B loxPsym_del_tI(AAU)N1%3B loxPsym_del_tI(AAU)N2%3B loxPsym_del_tL(CAA)N%3B loxPsym_del_tT(AGU)N1;ID=loxPsym_3_3_YNL001W%3B loxPsym_3_3_YNL003C%3B loxPsym_3_3_YNL004W%3B loxPsym_3_3_YNL005C%3B loxPsym_3_3_YNL008C%3B loxPsym_3_3_YNL010W%3B loxPsym_3_3_YNL011C%3B loxPsym_3_3_YNL015W%3B loxPsym_3_3_YNL016W%3B loxPsym_3_3_YNL018C%3B loxPsym_3_3_YNL019C%3B loxPsym_3_3_YNL020C%3B loxPsym_3_3_YNL022C%3B loxPsym_3_3_YNL023C%3B loxPsym_3_3_YNL024C%3B loxPsym_3_3_YNL024C-A%3B loxPsym_3_3_YNL025C%3B loxPsym_3_3_YNL027W%3B loxPsym_3_3_YNL029C%3B loxPsym_3_3_YNL031C%3B loxPsym_3_3_YNL033W%3B loxPsym_3_3_YNL034W%3B loxPsym_3_3_YNL037C%3B loxPsym_3_3_YNL040W%3B loxPsym_3_3_YNL041C%3B loxPsym_3_3_YNL045W%3B loxPsym_3_3_YNL046W%3B loxPsym_3_3_YNL047C%3B loxPsym_3_3_YNL049C%3B loxPsym_3_3_YNL050C%3B loxPsym_3_3_YNL052W%3B loxPsym_3_3_YNL053W%3B loxPsym_3_3_YNL054W%3B loxPsym_3_3_YNL056W%3B loxPsym_3_3_YNL058C%3B loxPsym_3_3_YNL059C%3B loxPsym_3_3_YNL063W%3B loxPsym_3_3_YNL064C%3B loxPsym_3_3_YNL065W%3B loxPsym_3_3_YNL066W%3B loxPsym_3_3_YNL067W%3B loxPsym_3_3_YNL067W-B%3B loxPsym_3_3_YNL068C%3B loxPsym_3_3_YNL069C%3B loxPsym_3_3_YNL070W%3B loxPsym_3_3_YNL071W%3B loxPsym_3_3_YNL072W%3B loxPsym_3_3_YNL073W%3B loxPsym_3_3_YNL074C%3B loxPsym_3_3_YNL076W%3B loxPsym_3_3_YNL077W%3B loxPsym_3_3_YNL078W%3B loxPsym_3_3_YNL079C%3B loxPsym_3_3_YNL080C%3B loxPsym_3_3_YNL081C%3B loxPsym_3_3_YNL083W%3B loxPsym_3_3_YNL084C%3B loxPsym_3_3_YNL085W%3B loxPsym_3_3_YNL086W%3B loxPsym_3_3_YNL087W%3B loxPsym_3_3_YNL091W%3B loxPsym_3_3_YNL092W%3B loxPsym_3_3_YNL093W%3B loxPsym_3_3_YNL095C%3B loxPsym_3_3_YNL097C%3B loxPsym_3_3_YNL097C-B%3B loxPsym_3_3_YNL098C%3B loxPsym_3_3_YNL099C%3B loxPsym_3_3_YNL101W%3B loxPsym_3_3_YNL104C%3B loxPsym_3_3_YNL106C%3B loxPsym_3_3_YNL111C%3B loxPsym_3_3_YNL115C%3B loxPsym_3_3_YNL117W%3B loxPsym_3_3_YNL119W%3B loxPsym_3_3_YNL121C%3B loxPsym_3_3_YNL122C%3B loxPsym_3_3_YNL123W%3B loxPsym_3_3_YNL125C%3B loxPsym_3_3_YNL127W%3B loxPsym_3_3_YNL128W%3B loxPsym_3_3_YNL129W%3B loxPsym_3_3_YNL130C%3B loxPsym_3_3_YNL130C-A%3B loxPsym_3_3_YNL133C%3B loxPsym_3_3_YNL134C%3B loxPsym_3_3_YNL135C%3B loxPsym_3_3_YNL138W%3B loxPsym_3_3_YNL138W-A%3B loxPsym_3_3_YNL141W%3B loxPsym_3_3_YNL142W%3B loxPsym_3_3_YNL144C%3B loxPsym_3_3_YNL146W%3B loxPsym_3_3_YNL148C%3B loxPsym_3_3_YNL153C%3B loxPsym_3_3_YNL154C%3B loxPsym_3_3_YNL156C%3B loxPsym_3_3_YNL159C%3B loxPsym_3_3_YNL160W%3B loxPsym_3_3_YNL162W-A%3B loxPsym_3_3_YNL166C%3B loxPsym_3_3_YNL167C%3B loxPsym_3_3_YNL168C%3B loxPsym_3_3_YNL173C%3B loxPsym_3_3_YNL175C%3B loxPsym_3_3_YNL176C%3B loxPsym_3_3_YNL177C%3B loxPsym_3_3_YNL180C%3B loxPsym_3_3_YNL183C%3B loxPsym_3_3_YNL185C%3B loxPsym_3_3_YNL186W%3B loxPsym_3_3_YNL187W%3B loxPsym_3_3_YNL190W%3B loxPsym_3_3_YNL191W%3B loxPsym_3_3_YNL193W%3B loxPsym_3_3_YNL194C%3B loxPsym_3_3_YNL195C%3B loxPsym_3_3_YNL196C%3B loxPsym_3_3_YNL197C%3B loxPsym_3_3_YNL199C%3B loxPsym_3_3_YNL200C%3B loxPsym_3_3_YNL201C%3B loxPsym_3_3_YNL206C%3B loxPsym_3_3_YNL208W%3B loxPsym_3_3_YNL209W%3B loxPsym_3_3_YNL210W%3B loxPsym_3_3_YNL211C%3B loxPsym_3_3_YNL213C%3B loxPsym_3_3_YNL215W%3B loxPsym_3_3_YNL217W%3B loxPsym_3_3_YNL218W%3B loxPsym_3_3_YNL219C%3B loxPsym_3_3_YNL223W%3B loxPsym_3_3_YNL224C%3B loxPsym_3_3_YNL225C%3B loxPsym_3_3_YNL229C%3B loxPsym_3_3_YNL230C%3B loxPsym_3_3_YNL231C%3B loxPsym_3_3_YNL233W%3B loxPsym_3_3_YNL234W%3B loxPsym_3_3_YNL237W%3B loxPsym_3_3_YNL238W%3B loxPsym_3_3_YNL239W%3B loxPsym_3_3_YNL241C%3B loxPsym_3_3_YNL243W%3B loxPsym_3_3_YNL248C%3B loxPsym_3_3_YNL249C%3B loxPsym_3_3_YNL252C%3B loxPsym_3_3_YNL254C%3B loxPsym_3_3_YNL255C%3B loxPsym_3_3_YNL257C%3B loxPsym_3_3_YNL259C%3B loxPsym_3_3_YNL264C%3B loxPsym_3_3_YNL268W%3B loxPsym_3_3_YNL269W%3B loxPsym_3_3_YNL270C%3B loxPsym_3_3_YNL271C%3B loxPsym_3_3_YNL274C%3B loxPsym_3_3_YNL277W-A%3B loxPsym_3_3_YNL278W%3B loxPsym_3_3_YNL279W%3B loxPsym_3_3_YNL280C%3B loxPsym_3_3_YNL283C%3B loxPsym_3_3_YNL284C%3B loxPsym_3_3_YNL288W%3B loxPsym_3_3_YNL289W%3B loxPsym_3_3_YNL291C%3B loxPsym_3_3_YNL293W%3B loxPsym_3_3_YNL294C%3B loxPsym_3_3_YNL298W%3B loxPsym_3_3_YNL299W%3B loxPsym_3_3_YNL300W%3B loxPsym_3_3_YNL301C%3B loxPsym_3_3_YNL302C%3B loxPsym_3_3_YNL305C%3B loxPsym_3_3_YNL307C%3B loxPsym_3_3_YNL309W%3B loxPsym_3_3_YNL311C%3B loxPsym_3_3_YNL314W%3B loxPsym_3_3_YNL315C%3B loxPsym_3_3_YNL316C%3B loxPsym_3_3_YNL320W%3B loxPsym_3_3_YNL321W%3B loxPsym_3_3_YNL322C%3B loxPsym_3_3_YNL325C%3B loxPsym_3_3_YNL326C%3B loxPsym_3_3_YNL328C%3B loxPsym_3_3_YNL329C%3B loxPsym_3_3_YNL330C%3B loxPsym_3_3_YNL331C%3B loxPsym_3_3_YNL333W%3B loxPsym_3_3_YNL334C%3B loxPsym_3_3_YNR001C%3B loxPsym_3_3_YNR002C%3B loxPsym_3_3_YNR004W%3B loxPsym_3_3_YNR006W%3B loxPsym_3_3_YNR007C%3B loxPsym_3_3_YNR008W%3B loxPsym_3_3_YNR009W%3B loxPsym_3_3_YNR010W%3B loxPsym_3_3_YNR013C%3B loxPsym_3_3_YNR014W%3B loxPsym_3_3_YNR015W%3B loxPsym_3_3_YNR018W%3B loxPsym_3_3_YNR020C%3B loxPsym_3_3_YNR022C%3B loxPsym_3_3_YNR023W%3B loxPsym_3_3_YNR027W%3B loxPsym_3_3_YNR029C%3B loxPsym_3_3_YNR031C%3B loxPsym_3_3_YNR032W%3B loxPsym_3_3_YNR033W%3B loxPsym_3_3_YNR034W%3B loxPsym_3_3_YNR034W-A%3B loxPsym_3_3_YNR037C%3B loxPsym_3_3_YNR039C%3B loxPsym_3_3_YNR041C%3B loxPsym_3_3_YNR044W%3B loxPsym_3_3_YNR045W%3B loxPsym_3_3_YNR047W%3B loxPsym_3_3_YNR049C%3B loxPsym_3_3_YNR050C%3B loxPsym_3_3_YNR051C%3B loxPsym_3_3_YNR052C%3B loxPsym_3_3_YNR055C%3B loxPsym_3_3_YNR056C%3B loxPsym_3_3_YNR057C%3B loxPsym_3_3_YNR058W%3B loxPsym_3_3_YNR059W%3B loxPsym_3_3_YNR060W%3B loxPsym_3_3_YNR061C%3B loxPsym_3_3_YNR062C%3B loxPsym_3_3_YNR063W%3B loxPsym_3_3_YNR064C%3B loxPsym_3_3_YNR065C%3B loxPsym_3_3_YNR066C%3B loxPsym_3_3_YNR067C%3B loxPsym_3_3_YNR068C%3B loxPsym_3_3_YNR069C%3B loxPsym_3_3_YNR070W%3B loxPsym_3_3_YNR071C%3B loxPsym_3_3_YNR072W%3B loxPsym_3_3_YNR073C%3B loxPsym_3_3_YNR074C%3B loxPsym_chr14_3_21_1200..1201_5flank%3B loxPsym_del_delchr14_3_00_97363..103911%3B loxPsym_del_delchr14_3_04_517780..523743%3B loxPsym_del_delchr14_3_05_539446..540219%3B loxPsym_del_delchr14_3_06_553112..560636%3B loxPsym_del_delchr14_3_09_617374..618200%3B loxPsym_del_delchr14_3_10_711991..713518%3B loxPsym_del_tF(GAA)N%3B loxPsym_del_tI(AAU)N1%3B loxPsym_del_tI(AAU)N2%3B loxPsym_del_tL(CAA)N%3B loxPsym_del_tT(AGU)N1
tig00000977	BIO	site_specific_recombination_target_region	40263	40296	.	.	.	Name=loxPsym_3_3_YNL001W%3B loxPsym_3_3_YNL003C%3B loxPsym_3_3_YNL004W%3B loxPsym_3_3_YNL005C%3B loxPsym_3_3_YNL008C%3B loxPsym_3_3_YNL010W%3B loxPsym_3_3_YNL011C%3B loxPsym_3_3_YNL015W%3B loxPsym_3_3_YNL016W%3B loxPsym_3_3_YNL018C%3B loxPsym_3_3_YNL019C%3B loxPsym_3_3_YNL020C%3B loxPsym_3_3_YNL022C%3B loxPsym_3_3_YNL023C%3B loxPsym_3_3_YNL024C%3B loxPsym_3_3_YNL024C-A%3B loxPsym_3_3_YNL025C%3B loxPsym_3_3_YNL027W%3B loxPsym_3_3_YNL029C%3B loxPsym_3_3_YNL031C%3B loxPsym_3_3_YNL033W%3B loxPsym_3_3_YNL034W%3B loxPsym_3_3_YNL037C%3B loxPsym_3_3_YNL040W%3B loxPsym_3_3_YNL041C%3B loxPsym_3_3_YNL045W%3B loxPsym_3_3_YNL046W%3B loxPsym_3_3_YNL047C%3B loxPsym_3_3_YNL049C%3B loxPsym_3_3_YNL050C%3B loxPsym_3_3_YNL052W%3B loxPsym_3_3_YNL053W%3B loxPsym_3_3_YNL054W%3B loxPsym_3_3_YNL056W%3B loxPsym_3_3_YNL058C%3B loxPsym_3_3_YNL059C%3B loxPsym_3_3_YNL063W%3B loxPsym_3_3_YNL064C%3B loxPsym_3_3_YNL065W%3B loxPsym_3_3_YNL066W%3B loxPsym_3_3_YNL067W%3B loxPsym_3_3_YNL067W-B%3B loxPsym_3_3_YNL068C%3B loxPsym_3_3_YNL069C%3B loxPsym_3_3_YNL070W%3B loxPsym_3_3_YNL071W%3B loxPsym_3_3_YNL072W%3B loxPsym_3_3_YNL073W%3B loxPsym_3_3_YNL074C%3B loxPsym_3_3_YNL076W%3B loxPsym_3_3_YNL077W%3B loxPsym_3_3_YNL078W%3B loxPsym_3_3_YNL079C%3B loxPsym_3_3_YNL080C%3B loxPsym_3_3_YNL081C%3B loxPsym_3_3_YNL083W%3B loxPsym_3_3_YNL084C%3B loxPsym_3_3_YNL085W%3B loxPsym_3_3_YNL086W%3B loxPsym_3_3_YNL087W%3B loxPsym_3_3_YNL091W%3B loxPsym_3_3_YNL092W%3B loxPsym_3_3_YNL093W%3B loxPsym_3_3_YNL095C%3B loxPsym_3_3_YNL097C%3B loxPsym_3_3_YNL097C-B%3B loxPsym_3_3_YNL098C%3B loxPsym_3_3_YNL099C%3B loxPsym_3_3_YNL101W%3B loxPsym_3_3_YNL104C%3B loxPsym_3_3_YNL106C%3B loxPsym_3_3_YNL111C%3B loxPsym_3_3_YNL115C%3B loxPsym_3_3_YNL117W%3B loxPsym_3_3_YNL119W%3B loxPsym_3_3_YNL121C%3B loxPsym_3_3_YNL122C%3B loxPsym_3_3_YNL123W%3B loxPsym_3_3_YNL125C%3B loxPsym_3_3_YNL127W%3B loxPsym_3_3_YNL128W%3B loxPsym_3_3_YNL129W%3B loxPsym_3_3_YNL130C%3B loxPsym_3_3_YNL130C-A%3B loxPsym_3_3_YNL133C%3B loxPsym_3_3_YNL134C%3B loxPsym_3_3_YNL135C%3B loxPsym_3_3_YNL138W%3B loxPsym_3_3_YNL138W-A%3B loxPsym_3_3_YNL141W%3B loxPsym_3_3_YNL142W%3B loxPsym_3_3_YNL144C%3B loxPsym_3_3_YNL146W%3B loxPsym_3_3_YNL148C%3B loxPsym_3_3_YNL153C%3B loxPsym_3_3_YNL154C%3B loxPsym_3_3_YNL156C%3B loxPsym_3_3_YNL159C%3B loxPsym_3_3_YNL160W%3B loxPsym_3_3_YNL162W-A%3B loxPsym_3_3_YNL166C%3B loxPsym_3_3_YNL167C%3B loxPsym_3_3_YNL168C%3B loxPsym_3_3_YNL173C%3B loxPsym_3_3_YNL175C%3B loxPsym_3_3_YNL176C%3B loxPsym_3_3_YNL177C%3B loxPsym_3_3_YNL180C%3B loxPsym_3_3_YNL183C%3B loxPsym_3_3_YNL185C%3B loxPsym_3_3_YNL186W%3B loxPsym_3_3_YNL187W%3B loxPsym_3_3_YNL190W%3B loxPsym_3_3_YNL191W%3B loxPsym_3_3_YNL193W%3B loxPsym_3_3_YNL194C%3B loxPsym_3_3_YNL195C%3B loxPsym_3_3_YNL196C%3B loxPsym_3_3_YNL197C%3B loxPsym_3_3_YNL199C%3B loxPsym_3_3_YNL200C%3B loxPsym_3_3_YNL201C%3B loxPsym_3_3_YNL206C%3B loxPsym_3_3_YNL208W%3B loxPsym_3_3_YNL209W%3B loxPsym_3_3_YNL210W%3B loxPsym_3_3_YNL211C%3B loxPsym_3_3_YNL213C%3B loxPsym_3_3_YNL215W%3B loxPsym_3_3_YNL217W%3B loxPsym_3_3_YNL218W%3B loxPsym_3_3_YNL219C%3B loxPsym_3_3_YNL223W%3B loxPsym_3_3_YNL224C%3B loxPsym_3_3_YNL225C%3B loxPsym_3_3_YNL229C%3B loxPsym_3_3_YNL230C%3B loxPsym_3_3_YNL231C%3B loxPsym_3_3_YNL233W%3B loxPsym_3_3_YNL234W%3B loxPsym_3_3_YNL237W%3B loxPsym_3_3_YNL238W%3B loxPsym_3_3_YNL239W%3B loxPsym_3_3_YNL241C%3B loxPsym_3_3_YNL243W%3B loxPsym_3_3_YNL248C%3B loxPsym_3_3_YNL249C%3B loxPsym_3_3_YNL252C%3B loxPsym_3_3_YNL254C%3B loxPsym_3_3_YNL255C%3B loxPsym_3_3_YNL257C%3B loxPsym_3_3_YNL259C%3B loxPsym_3_3_YNL264C%3B loxPsym_3_3_YNL268W%3B loxPsym_3_3_YNL269W%3B loxPsym_3_3_YNL270C%3B loxPsym_3_3_YNL271C%3B loxPsym_3_3_YNL274C%3B loxPsym_3_3_YNL277W-A%3B loxPsym_3_3_YNL278W%3B loxPsym_3_3_YNL279W%3B loxPsym_3_3_YNL280C%3B loxPsym_3_3_YNL283C%3B loxPsym_3_3_YNL284C%3B loxPsym_3_3_YNL288W%3B loxPsym_3_3_YNL289W%3B loxPsym_3_3_YNL291C%3B loxPsym_3_3_YNL293W%3B loxPsym_3_3_YNL294C%3B loxPsym_3_3_YNL298W%3B loxPsym_3_3_YNL299W%3B loxPsym_3_3_YNL300W%3B loxPsym_3_3_YNL301C%3B loxPsym_3_3_YNL302C%3B loxPsym_3_3_YNL305C%3B loxPsym_3_3_YNL307C%3B loxPsym_3_3_YNL309W%3B loxPsym_3_3_YNL311C%3B loxPsym_3_3_YNL314W%3B loxPsym_3_3_YNL315C%3B loxPsym_3_3_YNL316C%3B loxPsym_3_3_YNL320W%3B loxPsym_3_3_YNL321W%3B loxPsym_3_3_YNL322C%3B loxPsym_3_3_YNL325C%3B loxPsym_3_3_YNL326C%3B loxPsym_3_3_YNL328C%3B loxPsym_3_3_YNL329C%3B loxPsym_3_3_YNL330C%3B loxPsym_3_3_YNL331C%3B loxPsym_3_3_YNL333W%3B loxPsym_3_3_YNL334C%3B loxPsym_3_3_YNR001C%3B loxPsym_3_3_YNR002C%3B loxPsym_3_3_YNR004W%3B loxPsym_3_3_YNR006W%3B loxPsym_3_3_YNR007C%3B loxPsym_3_3_YNR008W%3B loxPsym_3_3_YNR009W%3B loxPsym_3_3_YNR010W%3B loxPsym_3_3_YNR013C%3B loxPsym_3_3_YNR014W%3B loxPsym_3_3_YNR015W%3B loxPsym_3_3_YNR018W%3B loxPsym_3_3_YNR020C%3B loxPsym_3_3_YNR022C%3B loxPsym_3_3_YNR023W%3B loxPsym_3_3_YNR027W%3B loxPsym_3_3_YNR029C%3B loxPsym_3_3_YNR031C%3B loxPsym_3_3_YNR032W%3B loxPsym_3_3_YNR033W%3B loxPsym_3_3_YNR034W%3B loxPsym_3_3_YNR034W-A%3B loxPsym_3_3_YNR037C%3B loxPsym_3_3_YNR039C%3B loxPsym_3_3_YNR041C%3B loxPsym_3_3_YNR044W%3B loxPsym_3_3_YNR045W%3B loxPsym_3_3_YNR047W%3B loxPsym_3_3_YNR049C%3B loxPsym_3_3_YNR050C%3B loxPsym_3_3_YNR051C%3B loxPsym_3_3_YNR052C%3B loxPsym_3_3_YNR055C%3B loxPsym_3_3_YNR056C%3B loxPsym_3_3_YNR057C%3B loxPsym_3_3_YNR058W%3B loxPsym_3_3_YNR059W%3B loxPsym_3_3_YNR060W%3B loxPsym_3_3_YNR061C%3B loxPsym_3_3_YNR062C%3B loxPsym_3_3_YNR063W%3B loxPsym_3_3_YNR064C%3B loxPsym_3_3_YNR065C%3B loxPsym_3_3_YNR066C%3B loxPsym_3_3_YNR067C%3B loxPsym_3_3_YNR068C%3B loxPsym_3_3_YNR069C%3B loxPsym_3_3_YNR070W%3B loxPsym_3_3_YNR071C%3B loxPsym_3_3_YNR072W%3B loxPsym_3_3_YNR073C%3B loxPsym_3_3_YNR074C%3B loxPsym_chr14_3_21_1200..1201_5flank%3B loxPsym_del_delchr14_3_00_97363..103911%3B loxPsym_del_delchr14_3_04_517780..523743%3B loxPsym_del_delchr14_3_05_539446..540219%3B loxPsym_del_delchr14_3_06_553112..560636%3B loxPsym_del_delchr14_3_09_617374..618200%3B loxPsym_del_delchr14_3_10_711991..713518%3B loxPsym_del_tF(GAA)N%3B loxPsym_del_tI(AAU)N1%3B loxPsym_del_tI(AAU)N2%3B loxPsym_del_tL(CAA)N%3B loxPsym_del_tT(AGU)N1;ID=loxPsym_3_3_YNL001W%3B loxPsym_3_3_YNL003C%3B loxPsym_3_3_YNL004W%3B loxPsym_3_3_YNL005C%3B loxPsym_3_3_YNL008C%3B loxPsym_3_3_YNL010W%3B loxPsym_3_3_YNL011C%3B loxPsym_3_3_YNL015W%3B loxPsym_3_3_YNL016W%3B loxPsym_3_3_YNL018C%3B loxPsym_3_3_YNL019C%3B loxPsym_3_3_YNL020C%3B loxPsym_3_3_YNL022C%3B loxPsym_3_3_YNL023C%3B loxPsym_3_3_YNL024C%3B loxPsym_3_3_YNL024C-A%3B loxPsym_3_3_YNL025C%3B loxPsym_3_3_YNL027W%3B loxPsym_3_3_YNL029C%3B loxPsym_3_3_YNL031C%3B loxPsym_3_3_YNL033W%3B loxPsym_3_3_YNL034W%3B loxPsym_3_3_YNL037C%3B loxPsym_3_3_YNL040W%3B loxPsym_3_3_YNL041C%3B loxPsym_3_3_YNL045W%3B loxPsym_3_3_YNL046W%3B loxPsym_3_3_YNL047C%3B loxPsym_3_3_YNL049C%3B loxPsym_3_3_YNL050C%3B loxPsym_3_3_YNL052W%3B loxPsym_3_3_YNL053W%3B loxPsym_3_3_YNL054W%3B loxPsym_3_3_YNL056W%3B loxPsym_3_3_YNL058C%3B loxPsym_3_3_YNL059C%3B loxPsym_3_3_YNL063W%3B loxPsym_3_3_YNL064C%3B loxPsym_3_3_YNL065W%3B loxPsym_3_3_YNL066W%3B loxPsym_3_3_YNL067W%3B loxPsym_3_3_YNL067W-B%3B loxPsym_3_3_YNL068C%3B loxPsym_3_3_YNL069C%3B loxPsym_3_3_YNL070W%3B loxPsym_3_3_YNL071W%3B loxPsym_3_3_YNL072W%3B loxPsym_3_3_YNL073W%3B loxPsym_3_3_YNL074C%3B loxPsym_3_3_YNL076W%3B loxPsym_3_3_YNL077W%3B loxPsym_3_3_YNL078W%3B loxPsym_3_3_YNL079C%3B loxPsym_3_3_YNL080C%3B loxPsym_3_3_YNL081C%3B loxPsym_3_3_YNL083W%3B loxPsym_3_3_YNL084C%3B loxPsym_3_3_YNL085W%3B loxPsym_3_3_YNL086W%3B loxPsym_3_3_YNL087W%3B loxPsym_3_3_YNL091W%3B loxPsym_3_3_YNL092W%3B loxPsym_3_3_YNL093W%3B loxPsym_3_3_YNL095C%3B loxPsym_3_3_YNL097C%3B loxPsym_3_3_YNL097C-B%3B loxPsym_3_3_YNL098C%3B loxPsym_3_3_YNL099C%3B loxPsym_3_3_YNL101W%3B loxPsym_3_3_YNL104C%3B loxPsym_3_3_YNL106C%3B loxPsym_3_3_YNL111C%3B loxPsym_3_3_YNL115C%3B loxPsym_3_3_YNL117W%3B loxPsym_3_3_YNL119W%3B loxPsym_3_3_YNL121C%3B loxPsym_3_3_YNL122C%3B loxPsym_3_3_YNL123W%3B loxPsym_3_3_YNL125C%3B loxPsym_3_3_YNL127W%3B loxPsym_3_3_YNL128W%3B loxPsym_3_3_YNL129W%3B loxPsym_3_3_YNL130C%3B loxPsym_3_3_YNL130C-A%3B loxPsym_3_3_YNL133C%3B loxPsym_3_3_YNL134C%3B loxPsym_3_3_YNL135C%3B loxPsym_3_3_YNL138W%3B loxPsym_3_3_YNL138W-A%3B loxPsym_3_3_YNL141W%3B loxPsym_3_3_YNL142W%3B loxPsym_3_3_YNL144C%3B loxPsym_3_3_YNL146W%3B loxPsym_3_3_YNL148C%3B loxPsym_3_3_YNL153C%3B loxPsym_3_3_YNL154C%3B loxPsym_3_3_YNL156C%3B loxPsym_3_3_YNL159C%3B loxPsym_3_3_YNL160W%3B loxPsym_3_3_YNL162W-A%3B loxPsym_3_3_YNL166C%3B loxPsym_3_3_YNL167C%3B loxPsym_3_3_YNL168C%3B loxPsym_3_3_YNL173C%3B loxPsym_3_3_YNL175C%3B loxPsym_3_3_YNL176C%3B loxPsym_3_3_YNL177C%3B loxPsym_3_3_YNL180C%3B loxPsym_3_3_YNL183C%3B loxPsym_3_3_YNL185C%3B loxPsym_3_3_YNL186W%3B loxPsym_3_3_YNL187W%3B loxPsym_3_3_YNL190W%3B loxPsym_3_3_YNL191W%3B loxPsym_3_3_YNL193W%3B loxPsym_3_3_YNL194C%3B loxPsym_3_3_YNL195C%3B loxPsym_3_3_YNL196C%3B loxPsym_3_3_YNL197C%3B loxPsym_3_3_YNL199C%3B loxPsym_3_3_YNL200C%3B loxPsym_3_3_YNL201C%3B loxPsym_3_3_YNL206C%3B loxPsym_3_3_YNL208W%3B loxPsym_3_3_YNL209W%3B loxPsym_3_3_YNL210W%3B loxPsym_3_3_YNL211C%3B loxPsym_3_3_YNL213C%3B loxPsym_3_3_YNL215W%3B loxPsym_3_3_YNL217W%3B loxPsym_3_3_YNL218W%3B loxPsym_3_3_YNL219C%3B loxPsym_3_3_YNL223W%3B loxPsym_3_3_YNL224C%3B loxPsym_3_3_YNL225C%3B loxPsym_3_3_YNL229C%3B loxPsym_3_3_YNL230C%3B loxPsym_3_3_YNL231C%3B loxPsym_3_3_YNL233W%3B loxPsym_3_3_YNL234W%3B loxPsym_3_3_YNL237W%3B loxPsym_3_3_YNL238W%3B loxPsym_3_3_YNL239W%3B loxPsym_3_3_YNL241C%3B loxPsym_3_3_YNL243W%3B loxPsym_3_3_YNL248C%3B loxPsym_3_3_YNL249C%3B loxPsym_3_3_YNL252C%3B loxPsym_3_3_YNL254C%3B loxPsym_3_3_YNL255C%3B loxPsym_3_3_YNL257C%3B loxPsym_3_3_YNL259C%3B loxPsym_3_3_YNL264C%3B loxPsym_3_3_YNL268W%3B loxPsym_3_3_YNL269W%3B loxPsym_3_3_YNL270C%3B loxPsym_3_3_YNL271C%3B loxPsym_3_3_YNL274C%3B loxPsym_3_3_YNL277W-A%3B loxPsym_3_3_YNL278W%3B loxPsym_3_3_YNL279W%3B loxPsym_3_3_YNL280C%3B loxPsym_3_3_YNL283C%3B loxPsym_3_3_YNL284C%3B loxPsym_3_3_YNL288W%3B loxPsym_3_3_YNL289W%3B loxPsym_3_3_YNL291C%3B loxPsym_3_3_YNL293W%3B loxPsym_3_3_YNL294C%3B loxPsym_3_3_YNL298W%3B loxPsym_3_3_YNL299W%3B loxPsym_3_3_YNL300W%3B loxPsym_3_3_YNL301C%3B loxPsym_3_3_YNL302C%3B loxPsym_3_3_YNL305C%3B loxPsym_3_3_YNL307C%3B loxPsym_3_3_YNL309W%3B loxPsym_3_3_YNL311C%3B loxPsym_3_3_YNL314W%3B loxPsym_3_3_YNL315C%3B loxPsym_3_3_YNL316C%3B loxPsym_3_3_YNL320W%3B loxPsym_3_3_YNL321W%3B loxPsym_3_3_YNL322C%3B loxPsym_3_3_YNL325C%3B loxPsym_3_3_YNL326C%3B loxPsym_3_3_YNL328C%3B loxPsym_3_3_YNL329C%3B loxPsym_3_3_YNL330C%3B loxPsym_3_3_YNL331C%3B loxPsym_3_3_YNL333W%3B loxPsym_3_3_YNL334C%3B loxPsym_3_3_YNR001C%3B loxPsym_3_3_YNR002C%3B loxPsym_3_3_YNR004W%3B loxPsym_3_3_YNR006W%3B loxPsym_3_3_YNR007C%3B loxPsym_3_3_YNR008W%3B loxPsym_3_3_YNR009W%3B loxPsym_3_3_YNR010W%3B loxPsym_3_3_YNR013C%3B loxPsym_3_3_YNR014W%3B loxPsym_3_3_YNR015W%3B loxPsym_3_3_YNR018W%3B loxPsym_3_3_YNR020C%3B loxPsym_3_3_YNR022C%3B loxPsym_3_3_YNR023W%3B loxPsym_3_3_YNR027W%3B loxPsym_3_3_YNR029C%3B loxPsym_3_3_YNR031C%3B loxPsym_3_3_YNR032W%3B loxPsym_3_3_YNR033W%3B loxPsym_3_3_YNR034W%3B loxPsym_3_3_YNR034W-A%3B loxPsym_3_3_YNR037C%3B loxPsym_3_3_YNR039C%3B loxPsym_3_3_YNR041C%3B loxPsym_3_3_YNR044W%3B loxPsym_3_3_YNR045W%3B loxPsym_3_3_YNR047W%3B loxPsym_3_3_YNR049C%3B loxPsym_3_3_YNR050C%3B loxPsym_3_3_YNR051C%3B loxPsym_3_3_YNR052C%3B loxPsym_3_3_YNR055C%3B loxPsym_3_3_YNR056C%3B loxPsym_3_3_YNR057C%3B loxPsym_3_3_YNR058W%3B loxPsym_3_3_YNR059W%3B loxPsym_3_3_YNR060W%3B loxPsym_3_3_YNR061C%3B loxPsym_3_3_YNR062C%3B loxPsym_3_3_YNR063W%3B loxPsym_3_3_YNR064C%3B loxPsym_3_3_YNR065C%3B loxPsym_3_3_YNR066C%3B loxPsym_3_3_YNR067C%3B loxPsym_3_3_YNR068C%3B loxPsym_3_3_YNR069C%3B loxPsym_3_3_YNR070W%3B loxPsym_3_3_YNR071C%3B loxPsym_3_3_YNR072W%3B loxPsym_3_3_YNR073C%3B loxPsym_3_3_YNR074C%3B loxPsym_chr14_3_21_1200..1201_5flank%3B loxPsym_del_delchr14_3_00_97363..103911%3B loxPsym_del_delchr14_3_04_517780..523743%3B loxPsym_del_delchr14_3_05_539446..540219%3B loxPsym_del_delchr14_3_06_553112..560636%3B loxPsym_del_delchr14_3_09_617374..618200%3B loxPsym_del_delchr14_3_10_711991..713518%3B loxPsym_del_tF(GAA)N%3B loxPsym_del_tI(AAU)N1%3B loxPsym_del_tI(AAU)N2%3B loxPsym_del_tL(CAA)N%3B loxPsym_del_tT(AGU)N1
tig00000977	BIO	site_specific_recombination_target_region	44808	44841	.	.	.	Name=loxPsym_3_3_YNL001W%3B loxPsym_3_3_YNL003C%3B loxPsym_3_3_YNL004W%3B loxPsym_3_3_YNL005C%3B loxPsym_3_3_YNL008C%3B loxPsym_3_3_YNL010W%3B loxPsym_3_3_YNL011C%3B loxPsym_3_3_YNL015W%3B loxPsym_3_3_YNL016W%3B loxPsym_3_3_YNL018C%3B loxPsym_3_3_YNL019C%3B loxPsym_3_3_YNL020C%3B loxPsym_3_3_YNL022C%3B loxPsym_3_3_YNL023C%3B loxPsym_3_3_YNL024C%3B loxPsym_3_3_YNL024C-A%3B loxPsym_3_3_YNL025C%3B loxPsym_3_3_YNL027W%3B loxPsym_3_3_YNL029C%3B loxPsym_3_3_YNL031C%3B loxPsym_3_3_YNL033W%3B loxPsym_3_3_YNL034W%3B loxPsym_3_3_YNL037C%3B loxPsym_3_3_YNL040W%3B loxPsym_3_3_YNL041C%3B loxPsym_3_3_YNL045W%3B loxPsym_3_3_YNL046W%3B loxPsym_3_3_YNL047C%3B loxPsym_3_3_YNL049C%3B loxPsym_3_3_YNL050C%3B loxPsym_3_3_YNL052W%3B loxPsym_3_3_YNL053W%3B loxPsym_3_3_YNL054W%3B loxPsym_3_3_YNL056W%3B loxPsym_3_3_YNL058C%3B loxPsym_3_3_YNL059C%3B loxPsym_3_3_YNL063W%3B loxPsym_3_3_YNL064C%3B loxPsym_3_3_YNL065W%3B loxPsym_3_3_YNL066W%3B loxPsym_3_3_YNL067W%3B loxPsym_3_3_YNL067W-B%3B loxPsym_3_3_YNL068C%3B loxPsym_3_3_YNL069C%3B loxPsym_3_3_YNL070W%3B loxPsym_3_3_YNL071W%3B loxPsym_3_3_YNL072W%3B loxPsym_3_3_YNL073W%3B loxPsym_3_3_YNL074C%3B loxPsym_3_3_YNL076W%3B loxPsym_3_3_YNL077W%3B loxPsym_3_3_YNL078W%3B loxPsym_3_3_YNL079C%3B loxPsym_3_3_YNL080C%3B loxPsym_3_3_YNL081C%3B loxPsym_3_3_YNL083W%3B loxPsym_3_3_YNL084C%3B loxPsym_3_3_YNL085W%3B loxPsym_3_3_YNL086W%3B loxPsym_3_3_YNL087W%3B loxPsym_3_3_YNL091W%3B loxPsym_3_3_YNL092W%3B loxPsym_3_3_YNL093W%3B loxPsym_3_3_YNL095C%3B loxPsym_3_3_YNL097C%3B loxPsym_3_3_YNL097C-B%3B loxPsym_3_3_YNL098C%3B loxPsym_3_3_YNL099C%3B loxPsym_3_3_YNL101W%3B loxPsym_3_3_YNL104C%3B loxPsym_3_3_YNL106C%3B loxPsym_3_3_YNL111C%3B loxPsym_3_3_YNL115C%3B loxPsym_3_3_YNL117W%3B loxPsym_3_3_YNL119W%3B loxPsym_3_3_YNL121C%3B loxPsym_3_3_YNL122C%3B loxPsym_3_3_YNL123W%3B loxPsym_3_3_YNL125C%3B loxPsym_3_3_YNL127W%3B loxPsym_3_3_YNL128W%3B loxPsym_3_3_YNL129W%3B loxPsym_3_3_YNL130C%3B loxPsym_3_3_YNL130C-A%3B loxPsym_3_3_YNL133C%3B loxPsym_3_3_YNL134C%3B loxPsym_3_3_YNL135C%3B loxPsym_3_3_YNL138W%3B loxPsym_3_3_YNL138W-A%3B loxPsym_3_3_YNL141W%3B loxPsym_3_3_YNL142W%3B loxPsym_3_3_YNL144C%3B loxPsym_3_3_YNL146W%3B loxPsym_3_3_YNL148C%3B loxPsym_3_3_YNL153C%3B loxPsym_3_3_YNL154C%3B loxPsym_3_3_YNL156C%3B loxPsym_3_3_YNL159C%3B loxPsym_3_3_YNL160W%3B loxPsym_3_3_YNL162W-A%3B loxPsym_3_3_YNL166C%3B loxPsym_3_3_YNL167C%3B loxPsym_3_3_YNL168C%3B loxPsym_3_3_YNL173C%3B loxPsym_3_3_YNL175C%3B loxPsym_3_3_YNL176C%3B loxPsym_3_3_YNL177C%3B loxPsym_3_3_YNL180C%3B loxPsym_3_3_YNL183C%3B loxPsym_3_3_YNL185C%3B loxPsym_3_3_YNL186W%3B loxPsym_3_3_YNL187W%3B loxPsym_3_3_YNL190W%3B loxPsym_3_3_YNL191W%3B loxPsym_3_3_YNL193W%3B loxPsym_3_3_YNL194C%3B loxPsym_3_3_YNL195C%3B loxPsym_3_3_YNL196C%3B loxPsym_3_3_YNL197C%3B loxPsym_3_3_YNL199C%3B loxPsym_3_3_YNL200C%3B loxPsym_3_3_YNL201C%3B loxPsym_3_3_YNL206C%3B loxPsym_3_3_YNL208W%3B loxPsym_3_3_YNL209W%3B loxPsym_3_3_YNL210W%3B loxPsym_3_3_YNL211C%3B loxPsym_3_3_YNL213C%3B loxPsym_3_3_YNL215W%3B loxPsym_3_3_YNL217W%3B loxPsym_3_3_YNL218W%3B loxPsym_3_3_YNL219C%3B loxPsym_3_3_YNL223W%3B loxPsym_3_3_YNL224C%3B loxPsym_3_3_YNL225C%3B loxPsym_3_3_YNL229C%3B loxPsym_3_3_YNL230C%3B loxPsym_3_3_YNL231C%3B loxPsym_3_3_YNL233W%3B loxPsym_3_3_YNL234W%3B loxPsym_3_3_YNL237W%3B loxPsym_3_3_YNL238W%3B loxPsym_3_3_YNL239W%3B loxPsym_3_3_YNL241C%3B loxPsym_3_3_YNL243W%3B loxPsym_3_3_YNL248C%3B loxPsym_3_3_YNL249C%3B loxPsym_3_3_YNL252C%3B loxPsym_3_3_YNL254C%3B loxPsym_3_3_YNL255C%3B loxPsym_3_3_YNL257C%3B loxPsym_3_3_YNL259C%3B loxPsym_3_3_YNL264C%3B loxPsym_3_3_YNL268W%3B loxPsym_3_3_YNL269W%3B loxPsym_3_3_YNL270C%3B loxPsym_3_3_YNL271C%3B loxPsym_3_3_YNL274C%3B loxPsym_3_3_YNL277W-A%3B loxPsym_3_3_YNL278W%3B loxPsym_3_3_YNL279W%3B loxPsym_3_3_YNL280C%3B loxPsym_3_3_YNL283C%3B loxPsym_3_3_YNL284C%3B loxPsym_3_3_YNL288W%3B loxPsym_3_3_YNL289W%3B loxPsym_3_3_YNL291C%3B loxPsym_3_3_YNL293W%3B loxPsym_3_3_YNL294C%3B loxPsym_3_3_YNL298W%3B loxPsym_3_3_YNL299W%3B loxPsym_3_3_YNL300W%3B loxPsym_3_3_YNL301C%3B loxPsym_3_3_YNL302C%3B loxPsym_3_3_YNL305C%3B loxPsym_3_3_YNL307C%3B loxPsym_3_3_YNL309W%3B loxPsym_3_3_YNL311C%3B loxPsym_3_3_YNL314W%3B loxPsym_3_3_YNL315C%3B loxPsym_3_3_YNL316C%3B loxPsym_3_3_YNL320W%3B loxPsym_3_3_YNL321W%3B loxPsym_3_3_YNL322C%3B loxPsym_3_3_YNL325C%3B loxPsym_3_3_YNL326C%3B loxPsym_3_3_YNL328C%3B loxPsym_3_3_YNL329C%3B loxPsym_3_3_YNL330C%3B loxPsym_3_3_YNL331C%3B loxPsym_3_3_YNL333W%3B loxPsym_3_3_YNL334C%3B loxPsym_3_3_YNR001C%3B loxPsym_3_3_YNR002C%3B loxPsym_3_3_YNR004W%3B loxPsym_3_3_YNR006W%3B loxPsym_3_3_YNR007C%3B loxPsym_3_3_YNR008W%3B loxPsym_3_3_YNR009W%3B loxPsym_3_3_YNR010W%3B loxPsym_3_3_YNR013C%3B loxPsym_3_3_YNR014W%3B loxPsym_3_3_YNR015W%3B loxPsym_3_3_YNR018W%3B loxPsym_3_3_YNR020C%3B loxPsym_3_3_YNR022C%3B loxPsym_3_3_YNR023W%3B loxPsym_3_3_YNR027W%3B loxPsym_3_3_YNR029C%3B loxPsym_3_3_YNR031C%3B loxPsym_3_3_YNR032W%3B loxPsym_3_3_YNR033W%3B loxPsym_3_3_YNR034W%3B loxPsym_3_3_YNR034W-A%3B loxPsym_3_3_YNR037C%3B loxPsym_3_3_YNR039C%3B loxPsym_3_3_YNR041C%3B loxPsym_3_3_YNR044W%3B loxPsym_3_3_YNR045W%3B loxPsym_3_3_YNR047W%3B loxPsym_3_3_YNR049C%3B loxPsym_3_3_YNR050C%3B loxPsym_3_3_YNR051C%3B loxPsym_3_3_YNR052C%3B loxPsym_3_3_YNR055C%3B loxPsym_3_3_YNR056C%3B loxPsym_3_3_YNR057C%3B loxPsym_3_3_YNR058W%3B loxPsym_3_3_YNR059W%3B loxPsym_3_3_YNR060W%3B loxPsym_3_3_YNR061C%3B loxPsym_3_3_YNR062C%3B loxPsym_3_3_YNR063W%3B loxPsym_3_3_YNR064C%3B loxPsym_3_3_YNR065C%3B loxPsym_3_3_YNR066C%3B loxPsym_3_3_YNR067C%3B loxPsym_3_3_YNR068C%3B loxPsym_3_3_YNR069C%3B loxPsym_3_3_YNR070W%3B loxPsym_3_3_YNR071C%3B loxPsym_3_3_YNR072W%3B loxPsym_3_3_YNR073C%3B loxPsym_3_3_YNR074C%3B loxPsym_chr14_3_21_1200..1201_5flank%3B loxPsym_del_delchr14_3_00_97363..103911%3B loxPsym_del_delchr14_3_04_517780..523743%3B loxPsym_del_delchr14_3_05_539446..540219%3B loxPsym_del_delchr14_3_06_553112..560636%3B loxPsym_del_delchr14_3_09_617374..618200%3B loxPsym_del_delchr14_3_10_711991..713518%3B loxPsym_del_tF(GAA)N%3B loxPsym_del_tI(AAU)N1%3B loxPsym_del_tI(AAU)N2%3B loxPsym_del_tL(CAA)N%3B loxPsym_del_tT(AGU)N1;ID=loxPsym_3_3_YNL001W%3B loxPsym_3_3_YNL003C%3B loxPsym_3_3_YNL004W%3B loxPsym_3_3_YNL005C%3B loxPsym_3_3_YNL008C%3B loxPsym_3_3_YNL010W%3B loxPsym_3_3_YNL011C%3B loxPsym_3_3_YNL015W%3B loxPsym_3_3_YNL016W%3B loxPsym_3_3_YNL018C%3B loxPsym_3_3_YNL019C%3B loxPsym_3_3_YNL020C%3B loxPsym_3_3_YNL022C%3B loxPsym_3_3_YNL023C%3B loxPsym_3_3_YNL024C%3B loxPsym_3_3_YNL024C-A%3B loxPsym_3_3_YNL025C%3B loxPsym_3_3_YNL027W%3B loxPsym_3_3_YNL029C%3B loxPsym_3_3_YNL031C%3B loxPsym_3_3_YNL033W%3B loxPsym_3_3_YNL034W%3B loxPsym_3_3_YNL037C%3B loxPsym_3_3_YNL040W%3B loxPsym_3_3_YNL041C%3B loxPsym_3_3_YNL045W%3B loxPsym_3_3_YNL046W%3B loxPsym_3_3_YNL047C%3B loxPsym_3_3_YNL049C%3B loxPsym_3_3_YNL050C%3B loxPsym_3_3_YNL052W%3B loxPsym_3_3_YNL053W%3B loxPsym_3_3_YNL054W%3B loxPsym_3_3_YNL056W%3B loxPsym_3_3_YNL058C%3B loxPsym_3_3_YNL059C%3B loxPsym_3_3_YNL063W%3B loxPsym_3_3_YNL064C%3B loxPsym_3_3_YNL065W%3B loxPsym_3_3_YNL066W%3B loxPsym_3_3_YNL067W%3B loxPsym_3_3_YNL067W-B%3B loxPsym_3_3_YNL068C%3B loxPsym_3_3_YNL069C%3B loxPsym_3_3_YNL070W%3B loxPsym_3_3_YNL071W%3B loxPsym_3_3_YNL072W%3B loxPsym_3_3_YNL073W%3B loxPsym_3_3_YNL074C%3B loxPsym_3_3_YNL076W%3B loxPsym_3_3_YNL077W%3B loxPsym_3_3_YNL078W%3B loxPsym_3_3_YNL079C%3B loxPsym_3_3_YNL080C%3B loxPsym_3_3_YNL081C%3B loxPsym_3_3_YNL083W%3B loxPsym_3_3_YNL084C%3B loxPsym_3_3_YNL085W%3B loxPsym_3_3_YNL086W%3B loxPsym_3_3_YNL087W%3B loxPsym_3_3_YNL091W%3B loxPsym_3_3_YNL092W%3B loxPsym_3_3_YNL093W%3B loxPsym_3_3_YNL095C%3B loxPsym_3_3_YNL097C%3B loxPsym_3_3_YNL097C-B%3B loxPsym_3_3_YNL098C%3B loxPsym_3_3_YNL099C%3B loxPsym_3_3_YNL101W%3B loxPsym_3_3_YNL104C%3B loxPsym_3_3_YNL106C%3B loxPsym_3_3_YNL111C%3B loxPsym_3_3_YNL115C%3B loxPsym_3_3_YNL117W%3B loxPsym_3_3_YNL119W%3B loxPsym_3_3_YNL121C%3B loxPsym_3_3_YNL122C%3B loxPsym_3_3_YNL123W%3B loxPsym_3_3_YNL125C%3B loxPsym_3_3_YNL127W%3B loxPsym_3_3_YNL128W%3B loxPsym_3_3_YNL129W%3B loxPsym_3_3_YNL130C%3B loxPsym_3_3_YNL130C-A%3B loxPsym_3_3_YNL133C%3B loxPsym_3_3_YNL134C%3B loxPsym_3_3_YNL135C%3B loxPsym_3_3_YNL138W%3B loxPsym_3_3_YNL138W-A%3B loxPsym_3_3_YNL141W%3B loxPsym_3_3_YNL142W%3B loxPsym_3_3_YNL144C%3B loxPsym_3_3_YNL146W%3B loxPsym_3_3_YNL148C%3B loxPsym_3_3_YNL153C%3B loxPsym_3_3_YNL154C%3B loxPsym_3_3_YNL156C%3B loxPsym_3_3_YNL159C%3B loxPsym_3_3_YNL160W%3B loxPsym_3_3_YNL162W-A%3B loxPsym_3_3_YNL166C%3B loxPsym_3_3_YNL167C%3B loxPsym_3_3_YNL168C%3B loxPsym_3_3_YNL173C%3B loxPsym_3_3_YNL175C%3B loxPsym_3_3_YNL176C%3B loxPsym_3_3_YNL177C%3B loxPsym_3_3_YNL180C%3B loxPsym_3_3_YNL183C%3B loxPsym_3_3_YNL185C%3B loxPsym_3_3_YNL186W%3B loxPsym_3_3_YNL187W%3B loxPsym_3_3_YNL190W%3B loxPsym_3_3_YNL191W%3B loxPsym_3_3_YNL193W%3B loxPsym_3_3_YNL194C%3B loxPsym_3_3_YNL195C%3B loxPsym_3_3_YNL196C%3B loxPsym_3_3_YNL197C%3B loxPsym_3_3_YNL199C%3B loxPsym_3_3_YNL200C%3B loxPsym_3_3_YNL201C%3B loxPsym_3_3_YNL206C%3B loxPsym_3_3_YNL208W%3B loxPsym_3_3_YNL209W%3B loxPsym_3_3_YNL210W%3B loxPsym_3_3_YNL211C%3B loxPsym_3_3_YNL213C%3B loxPsym_3_3_YNL215W%3B loxPsym_3_3_YNL217W%3B loxPsym_3_3_YNL218W%3B loxPsym_3_3_YNL219C%3B loxPsym_3_3_YNL223W%3B loxPsym_3_3_YNL224C%3B loxPsym_3_3_YNL225C%3B loxPsym_3_3_YNL229C%3B loxPsym_3_3_YNL230C%3B loxPsym_3_3_YNL231C%3B loxPsym_3_3_YNL233W%3B loxPsym_3_3_YNL234W%3B loxPsym_3_3_YNL237W%3B loxPsym_3_3_YNL238W%3B loxPsym_3_3_YNL239W%3B loxPsym_3_3_YNL241C%3B loxPsym_3_3_YNL243W%3B loxPsym_3_3_YNL248C%3B loxPsym_3_3_YNL249C%3B loxPsym_3_3_YNL252C%3B loxPsym_3_3_YNL254C%3B loxPsym_3_3_YNL255C%3B loxPsym_3_3_YNL257C%3B loxPsym_3_3_YNL259C%3B loxPsym_3_3_YNL264C%3B loxPsym_3_3_YNL268W%3B loxPsym_3_3_YNL269W%3B loxPsym_3_3_YNL270C%3B loxPsym_3_3_YNL271C%3B loxPsym_3_3_YNL274C%3B loxPsym_3_3_YNL277W-A%3B loxPsym_3_3_YNL278W%3B loxPsym_3_3_YNL279W%3B loxPsym_3_3_YNL280C%3B loxPsym_3_3_YNL283C%3B loxPsym_3_3_YNL284C%3B loxPsym_3_3_YNL288W%3B loxPsym_3_3_YNL289W%3B loxPsym_3_3_YNL291C%3B loxPsym_3_3_YNL293W%3B loxPsym_3_3_YNL294C%3B loxPsym_3_3_YNL298W%3B loxPsym_3_3_YNL299W%3B loxPsym_3_3_YNL300W%3B loxPsym_3_3_YNL301C%3B loxPsym_3_3_YNL302C%3B loxPsym_3_3_YNL305C%3B loxPsym_3_3_YNL307C%3B loxPsym_3_3_YNL309W%3B loxPsym_3_3_YNL311C%3B loxPsym_3_3_YNL314W%3B loxPsym_3_3_YNL315C%3B loxPsym_3_3_YNL316C%3B loxPsym_3_3_YNL320W%3B loxPsym_3_3_YNL321W%3B loxPsym_3_3_YNL322C%3B loxPsym_3_3_YNL325C%3B loxPsym_3_3_YNL326C%3B loxPsym_3_3_YNL328C%3B loxPsym_3_3_YNL329C%3B loxPsym_3_3_YNL330C%3B loxPsym_3_3_YNL331C%3B loxPsym_3_3_YNL333W%3B loxPsym_3_3_YNL334C%3B loxPsym_3_3_YNR001C%3B loxPsym_3_3_YNR002C%3B loxPsym_3_3_YNR004W%3B loxPsym_3_3_YNR006W%3B loxPsym_3_3_YNR007C%3B loxPsym_3_3_YNR008W%3B loxPsym_3_3_YNR009W%3B loxPsym_3_3_YNR010W%3B loxPsym_3_3_YNR013C%3B loxPsym_3_3_YNR014W%3B loxPsym_3_3_YNR015W%3B loxPsym_3_3_YNR018W%3B loxPsym_3_3_YNR020C%3B loxPsym_3_3_YNR022C%3B loxPsym_3_3_YNR023W%3B loxPsym_3_3_YNR027W%3B loxPsym_3_3_YNR029C%3B loxPsym_3_3_YNR031C%3B loxPsym_3_3_YNR032W%3B loxPsym_3_3_YNR033W%3B loxPsym_3_3_YNR034W%3B loxPsym_3_3_YNR034W-A%3B loxPsym_3_3_YNR037C%3B loxPsym_3_3_YNR039C%3B loxPsym_3_3_YNR041C%3B loxPsym_3_3_YNR044W%3B loxPsym_3_3_YNR045W%3B loxPsym_3_3_YNR047W%3B loxPsym_3_3_YNR049C%3B loxPsym_3_3_YNR050C%3B loxPsym_3_3_YNR051C%3B loxPsym_3_3_YNR052C%3B loxPsym_3_3_YNR055C%3B loxPsym_3_3_YNR056C%3B loxPsym_3_3_YNR057C%3B loxPsym_3_3_YNR058W%3B loxPsym_3_3_YNR059W%3B loxPsym_3_3_YNR060W%3B loxPsym_3_3_YNR061C%3B loxPsym_3_3_YNR062C%3B loxPsym_3_3_YNR063W%3B loxPsym_3_3_YNR064C%3B loxPsym_3_3_YNR065C%3B loxPsym_3_3_YNR066C%3B loxPsym_3_3_YNR067C%3B loxPsym_3_3_YNR068C%3B loxPsym_3_3_YNR069C%3B loxPsym_3_3_YNR070W%3B loxPsym_3_3_YNR071C%3B loxPsym_3_3_YNR072W%3B loxPsym_3_3_YNR073C%3B loxPsym_3_3_YNR074C%3B loxPsym_chr14_3_21_1200..1201_5flank%3B loxPsym_del_delchr14_3_00_97363..103911%3B loxPsym_del_delchr14_3_04_517780..523743%3B loxPsym_del_delchr14_3_05_539446..540219%3B loxPsym_del_delchr14_3_06_553112..560636%3B loxPsym_del_delchr14_3_09_617374..618200%3B loxPsym_del_delchr14_3_10_711991..713518%3B loxPsym_del_tF(GAA)N%3B loxPsym_del_tI(AAU)N1%3B loxPsym_del_tI(AAU)N2%3B loxPsym_del_tL(CAA)N%3B loxPsym_del_tT(AGU)N1
tig00000977	BIO	site_specific_recombination_target_region	47317	47350	.	.	.	Name=loxPsym_3_3_YNL001W%3B loxPsym_3_3_YNL003C%3B loxPsym_3_3_YNL004W%3B loxPsym_3_3_YNL005C%3B loxPsym_3_3_YNL008C%3B loxPsym_3_3_YNL010W%3B loxPsym_3_3_YNL011C%3B loxPsym_3_3_YNL015W%3B loxPsym_3_3_YNL016W%3B loxPsym_3_3_YNL018C%3B loxPsym_3_3_YNL019C%3B loxPsym_3_3_YNL020C%3B loxPsym_3_3_YNL022C%3B loxPsym_3_3_YNL023C%3B loxPsym_3_3_YNL024C%3B loxPsym_3_3_YNL024C-A%3B loxPsym_3_3_YNL025C%3B loxPsym_3_3_YNL027W%3B loxPsym_3_3_YNL029C%3B loxPsym_3_3_YNL031C%3B loxPsym_3_3_YNL033W%3B loxPsym_3_3_YNL034W%3B loxPsym_3_3_YNL037C%3B loxPsym_3_3_YNL040W%3B loxPsym_3_3_YNL041C%3B loxPsym_3_3_YNL045W%3B loxPsym_3_3_YNL046W%3B loxPsym_3_3_YNL047C%3B loxPsym_3_3_YNL049C%3B loxPsym_3_3_YNL050C%3B loxPsym_3_3_YNL052W%3B loxPsym_3_3_YNL053W%3B loxPsym_3_3_YNL054W%3B loxPsym_3_3_YNL056W%3B loxPsym_3_3_YNL058C%3B loxPsym_3_3_YNL059C%3B loxPsym_3_3_YNL063W%3B loxPsym_3_3_YNL064C%3B loxPsym_3_3_YNL065W%3B loxPsym_3_3_YNL066W%3B loxPsym_3_3_YNL067W%3B loxPsym_3_3_YNL067W-B%3B loxPsym_3_3_YNL068C%3B loxPsym_3_3_YNL069C%3B loxPsym_3_3_YNL070W%3B loxPsym_3_3_YNL071W%3B loxPsym_3_3_YNL072W%3B loxPsym_3_3_YNL073W%3B loxPsym_3_3_YNL074C%3B loxPsym_3_3_YNL076W%3B loxPsym_3_3_YNL077W%3B loxPsym_3_3_YNL078W%3B loxPsym_3_3_YNL079C%3B loxPsym_3_3_YNL080C%3B loxPsym_3_3_YNL081C%3B loxPsym_3_3_YNL083W%3B loxPsym_3_3_YNL084C%3B loxPsym_3_3_YNL085W%3B loxPsym_3_3_YNL086W%3B loxPsym_3_3_YNL087W%3B loxPsym_3_3_YNL091W%3B loxPsym_3_3_YNL092W%3B loxPsym_3_3_YNL093W%3B loxPsym_3_3_YNL095C%3B loxPsym_3_3_YNL097C%3B loxPsym_3_3_YNL097C-B%3B loxPsym_3_3_YNL098C%3B loxPsym_3_3_YNL099C%3B loxPsym_3_3_YNL101W%3B loxPsym_3_3_YNL104C%3B loxPsym_3_3_YNL106C%3B loxPsym_3_3_YNL111C%3B loxPsym_3_3_YNL115C%3B loxPsym_3_3_YNL117W%3B loxPsym_3_3_YNL119W%3B loxPsym_3_3_YNL121C%3B loxPsym_3_3_YNL122C%3B loxPsym_3_3_YNL123W%3B loxPsym_3_3_YNL125C%3B loxPsym_3_3_YNL127W%3B loxPsym_3_3_YNL128W%3B loxPsym_3_3_YNL129W%3B loxPsym_3_3_YNL130C%3B loxPsym_3_3_YNL130C-A%3B loxPsym_3_3_YNL133C%3B loxPsym_3_3_YNL134C%3B loxPsym_3_3_YNL135C%3B loxPsym_3_3_YNL138W%3B loxPsym_3_3_YNL138W-A%3B loxPsym_3_3_YNL141W%3B loxPsym_3_3_YNL142W%3B loxPsym_3_3_YNL144C%3B loxPsym_3_3_YNL146W%3B loxPsym_3_3_YNL148C%3B loxPsym_3_3_YNL153C%3B loxPsym_3_3_YNL154C%3B loxPsym_3_3_YNL156C%3B loxPsym_3_3_YNL159C%3B loxPsym_3_3_YNL160W%3B loxPsym_3_3_YNL162W-A%3B loxPsym_3_3_YNL166C%3B loxPsym_3_3_YNL167C%3B loxPsym_3_3_YNL168C%3B loxPsym_3_3_YNL173C%3B loxPsym_3_3_YNL175C%3B loxPsym_3_3_YNL176C%3B loxPsym_3_3_YNL177C%3B loxPsym_3_3_YNL180C%3B loxPsym_3_3_YNL183C%3B loxPsym_3_3_YNL185C%3B loxPsym_3_3_YNL186W%3B loxPsym_3_3_YNL187W%3B loxPsym_3_3_YNL190W%3B loxPsym_3_3_YNL191W%3B loxPsym_3_3_YNL193W%3B loxPsym_3_3_YNL194C%3B loxPsym_3_3_YNL195C%3B loxPsym_3_3_YNL196C%3B loxPsym_3_3_YNL197C%3B loxPsym_3_3_YNL199C%3B loxPsym_3_3_YNL200C%3B loxPsym_3_3_YNL201C%3B loxPsym_3_3_YNL206C%3B loxPsym_3_3_YNL208W%3B loxPsym_3_3_YNL209W%3B loxPsym_3_3_YNL210W%3B loxPsym_3_3_YNL211C%3B loxPsym_3_3_YNL213C%3B loxPsym_3_3_YNL215W%3B loxPsym_3_3_YNL217W%3B loxPsym_3_3_YNL218W%3B loxPsym_3_3_YNL219C%3B loxPsym_3_3_YNL223W%3B loxPsym_3_3_YNL224C%3B loxPsym_3_3_YNL225C%3B loxPsym_3_3_YNL229C%3B loxPsym_3_3_YNL230C%3B loxPsym_3_3_YNL231C%3B loxPsym_3_3_YNL233W%3B loxPsym_3_3_YNL234W%3B loxPsym_3_3_YNL237W%3B loxPsym_3_3_YNL238W%3B loxPsym_3_3_YNL239W%3B loxPsym_3_3_YNL241C%3B loxPsym_3_3_YNL243W%3B loxPsym_3_3_YNL248C%3B loxPsym_3_3_YNL249C%3B loxPsym_3_3_YNL252C%3B loxPsym_3_3_YNL254C%3B loxPsym_3_3_YNL255C%3B loxPsym_3_3_YNL257C%3B loxPsym_3_3_YNL259C%3B loxPsym_3_3_YNL264C%3B loxPsym_3_3_YNL268W%3B loxPsym_3_3_YNL269W%3B loxPsym_3_3_YNL270C%3B loxPsym_3_3_YNL271C%3B loxPsym_3_3_YNL274C%3B loxPsym_3_3_YNL277W-A%3B loxPsym_3_3_YNL278W%3B loxPsym_3_3_YNL279W%3B loxPsym_3_3_YNL280C%3B loxPsym_3_3_YNL283C%3B loxPsym_3_3_YNL284C%3B loxPsym_3_3_YNL288W%3B loxPsym_3_3_YNL289W%3B loxPsym_3_3_YNL291C%3B loxPsym_3_3_YNL293W%3B loxPsym_3_3_YNL294C%3B loxPsym_3_3_YNL298W%3B loxPsym_3_3_YNL299W%3B loxPsym_3_3_YNL300W%3B loxPsym_3_3_YNL301C%3B loxPsym_3_3_YNL302C%3B loxPsym_3_3_YNL305C%3B loxPsym_3_3_YNL307C%3B loxPsym_3_3_YNL309W%3B loxPsym_3_3_YNL311C%3B loxPsym_3_3_YNL314W%3B loxPsym_3_3_YNL315C%3B loxPsym_3_3_YNL316C%3B loxPsym_3_3_YNL320W%3B loxPsym_3_3_YNL321W%3B loxPsym_3_3_YNL322C%3B loxPsym_3_3_YNL325C%3B loxPsym_3_3_YNL326C%3B loxPsym_3_3_YNL328C%3B loxPsym_3_3_YNL329C%3B loxPsym_3_3_YNL330C%3B loxPsym_3_3_YNL331C%3B loxPsym_3_3_YNL333W%3B loxPsym_3_3_YNL334C%3B loxPsym_3_3_YNR001C%3B loxPsym_3_3_YNR002C%3B loxPsym_3_3_YNR004W%3B loxPsym_3_3_YNR006W%3B loxPsym_3_3_YNR007C%3B loxPsym_3_3_YNR008W%3B loxPsym_3_3_YNR009W%3B loxPsym_3_3_YNR010W%3B loxPsym_3_3_YNR013C%3B loxPsym_3_3_YNR014W%3B loxPsym_3_3_YNR015W%3B loxPsym_3_3_YNR018W%3B loxPsym_3_3_YNR020C%3B loxPsym_3_3_YNR022C%3B loxPsym_3_3_YNR023W%3B loxPsym_3_3_YNR027W%3B loxPsym_3_3_YNR029C%3B loxPsym_3_3_YNR031C%3B loxPsym_3_3_YNR032W%3B loxPsym_3_3_YNR033W%3B loxPsym_3_3_YNR034W%3B loxPsym_3_3_YNR034W-A%3B loxPsym_3_3_YNR037C%3B loxPsym_3_3_YNR039C%3B loxPsym_3_3_YNR041C%3B loxPsym_3_3_YNR044W%3B loxPsym_3_3_YNR045W%3B loxPsym_3_3_YNR047W%3B loxPsym_3_3_YNR049C%3B loxPsym_3_3_YNR050C%3B loxPsym_3_3_YNR051C%3B loxPsym_3_3_YNR052C%3B loxPsym_3_3_YNR055C%3B loxPsym_3_3_YNR056C%3B loxPsym_3_3_YNR057C%3B loxPsym_3_3_YNR058W%3B loxPsym_3_3_YNR059W%3B loxPsym_3_3_YNR060W%3B loxPsym_3_3_YNR061C%3B loxPsym_3_3_YNR062C%3B loxPsym_3_3_YNR063W%3B loxPsym_3_3_YNR064C%3B loxPsym_3_3_YNR065C%3B loxPsym_3_3_YNR066C%3B loxPsym_3_3_YNR067C%3B loxPsym_3_3_YNR068C%3B loxPsym_3_3_YNR069C%3B loxPsym_3_3_YNR070W%3B loxPsym_3_3_YNR071C%3B loxPsym_3_3_YNR072W%3B loxPsym_3_3_YNR073C%3B loxPsym_3_3_YNR074C%3B loxPsym_chr14_3_21_1200..1201_5flank%3B loxPsym_del_delchr14_3_00_97363..103911%3B loxPsym_del_delchr14_3_04_517780..523743%3B loxPsym_del_delchr14_3_05_539446..540219%3B loxPsym_del_delchr14_3_06_553112..560636%3B loxPsym_del_delchr14_3_09_617374..618200%3B loxPsym_del_delchr14_3_10_711991..713518%3B loxPsym_del_tF(GAA)N%3B loxPsym_del_tI(AAU)N1%3B loxPsym_del_tI(AAU)N2%3B loxPsym_del_tL(CAA)N%3B loxPsym_del_tT(AGU)N1;ID=loxPsym_3_3_YNL001W%3B loxPsym_3_3_YNL003C%3B loxPsym_3_3_YNL004W%3B loxPsym_3_3_YNL005C%3B loxPsym_3_3_YNL008C%3B loxPsym_3_3_YNL010W%3B loxPsym_3_3_YNL011C%3B loxPsym_3_3_YNL015W%3B loxPsym_3_3_YNL016W%3B loxPsym_3_3_YNL018C%3B loxPsym_3_3_YNL019C%3B loxPsym_3_3_YNL020C%3B loxPsym_3_3_YNL022C%3B loxPsym_3_3_YNL023C%3B loxPsym_3_3_YNL024C%3B loxPsym_3_3_YNL024C-A%3B loxPsym_3_3_YNL025C%3B loxPsym_3_3_YNL027W%3B loxPsym_3_3_YNL029C%3B loxPsym_3_3_YNL031C%3B loxPsym_3_3_YNL033W%3B loxPsym_3_3_YNL034W%3B loxPsym_3_3_YNL037C%3B loxPsym_3_3_YNL040W%3B loxPsym_3_3_YNL041C%3B loxPsym_3_3_YNL045W%3B loxPsym_3_3_YNL046W%3B loxPsym_3_3_YNL047C%3B loxPsym_3_3_YNL049C%3B loxPsym_3_3_YNL050C%3B loxPsym_3_3_YNL052W%3B loxPsym_3_3_YNL053W%3B loxPsym_3_3_YNL054W%3B loxPsym_3_3_YNL056W%3B loxPsym_3_3_YNL058C%3B loxPsym_3_3_YNL059C%3B loxPsym_3_3_YNL063W%3B loxPsym_3_3_YNL064C%3B loxPsym_3_3_YNL065W%3B loxPsym_3_3_YNL066W%3B loxPsym_3_3_YNL067W%3B loxPsym_3_3_YNL067W-B%3B loxPsym_3_3_YNL068C%3B loxPsym_3_3_YNL069C%3B loxPsym_3_3_YNL070W%3B loxPsym_3_3_YNL071W%3B loxPsym_3_3_YNL072W%3B loxPsym_3_3_YNL073W%3B loxPsym_3_3_YNL074C%3B loxPsym_3_3_YNL076W%3B loxPsym_3_3_YNL077W%3B loxPsym_3_3_YNL078W%3B loxPsym_3_3_YNL079C%3B loxPsym_3_3_YNL080C%3B loxPsym_3_3_YNL081C%3B loxPsym_3_3_YNL083W%3B loxPsym_3_3_YNL084C%3B loxPsym_3_3_YNL085W%3B loxPsym_3_3_YNL086W%3B loxPsym_3_3_YNL087W%3B loxPsym_3_3_YNL091W%3B loxPsym_3_3_YNL092W%3B loxPsym_3_3_YNL093W%3B loxPsym_3_3_YNL095C%3B loxPsym_3_3_YNL097C%3B loxPsym_3_3_YNL097C-B%3B loxPsym_3_3_YNL098C%3B loxPsym_3_3_YNL099C%3B loxPsym_3_3_YNL101W%3B loxPsym_3_3_YNL104C%3B loxPsym_3_3_YNL106C%3B loxPsym_3_3_YNL111C%3B loxPsym_3_3_YNL115C%3B loxPsym_3_3_YNL117W%3B loxPsym_3_3_YNL119W%3B loxPsym_3_3_YNL121C%3B loxPsym_3_3_YNL122C%3B loxPsym_3_3_YNL123W%3B loxPsym_3_3_YNL125C%3B loxPsym_3_3_YNL127W%3B loxPsym_3_3_YNL128W%3B loxPsym_3_3_YNL129W%3B loxPsym_3_3_YNL130C%3B loxPsym_3_3_YNL130C-A%3B loxPsym_3_3_YNL133C%3B loxPsym_3_3_YNL134C%3B loxPsym_3_3_YNL135C%3B loxPsym_3_3_YNL138W%3B loxPsym_3_3_YNL138W-A%3B loxPsym_3_3_YNL141W%3B loxPsym_3_3_YNL142W%3B loxPsym_3_3_YNL144C%3B loxPsym_3_3_YNL146W%3B loxPsym_3_3_YNL148C%3B loxPsym_3_3_YNL153C%3B loxPsym_3_3_YNL154C%3B loxPsym_3_3_YNL156C%3B loxPsym_3_3_YNL159C%3B loxPsym_3_3_YNL160W%3B loxPsym_3_3_YNL162W-A%3B loxPsym_3_3_YNL166C%3B loxPsym_3_3_YNL167C%3B loxPsym_3_3_YNL168C%3B loxPsym_3_3_YNL173C%3B loxPsym_3_3_YNL175C%3B loxPsym_3_3_YNL176C%3B loxPsym_3_3_YNL177C%3B loxPsym_3_3_YNL180C%3B loxPsym_3_3_YNL183C%3B loxPsym_3_3_YNL185C%3B loxPsym_3_3_YNL186W%3B loxPsym_3_3_YNL187W%3B loxPsym_3_3_YNL190W%3B loxPsym_3_3_YNL191W%3B loxPsym_3_3_YNL193W%3B loxPsym_3_3_YNL194C%3B loxPsym_3_3_YNL195C%3B loxPsym_3_3_YNL196C%3B loxPsym_3_3_YNL197C%3B loxPsym_3_3_YNL199C%3B loxPsym_3_3_YNL200C%3B loxPsym_3_3_YNL201C%3B loxPsym_3_3_YNL206C%3B loxPsym_3_3_YNL208W%3B loxPsym_3_3_YNL209W%3B loxPsym_3_3_YNL210W%3B loxPsym_3_3_YNL211C%3B loxPsym_3_3_YNL213C%3B loxPsym_3_3_YNL215W%3B loxPsym_3_3_YNL217W%3B loxPsym_3_3_YNL218W%3B loxPsym_3_3_YNL219C%3B loxPsym_3_3_YNL223W%3B loxPsym_3_3_YNL224C%3B loxPsym_3_3_YNL225C%3B loxPsym_3_3_YNL229C%3B loxPsym_3_3_YNL230C%3B loxPsym_3_3_YNL231C%3B loxPsym_3_3_YNL233W%3B loxPsym_3_3_YNL234W%3B loxPsym_3_3_YNL237W%3B loxPsym_3_3_YNL238W%3B loxPsym_3_3_YNL239W%3B loxPsym_3_3_YNL241C%3B loxPsym_3_3_YNL243W%3B loxPsym_3_3_YNL248C%3B loxPsym_3_3_YNL249C%3B loxPsym_3_3_YNL252C%3B loxPsym_3_3_YNL254C%3B loxPsym_3_3_YNL255C%3B loxPsym_3_3_YNL257C%3B loxPsym_3_3_YNL259C%3B loxPsym_3_3_YNL264C%3B loxPsym_3_3_YNL268W%3B loxPsym_3_3_YNL269W%3B loxPsym_3_3_YNL270C%3B loxPsym_3_3_YNL271C%3B loxPsym_3_3_YNL274C%3B loxPsym_3_3_YNL277W-A%3B loxPsym_3_3_YNL278W%3B loxPsym_3_3_YNL279W%3B loxPsym_3_3_YNL280C%3B loxPsym_3_3_YNL283C%3B loxPsym_3_3_YNL284C%3B loxPsym_3_3_YNL288W%3B loxPsym_3_3_YNL289W%3B loxPsym_3_3_YNL291C%3B loxPsym_3_3_YNL293W%3B loxPsym_3_3_YNL294C%3B loxPsym_3_3_YNL298W%3B loxPsym_3_3_YNL299W%3B loxPsym_3_3_YNL300W%3B loxPsym_3_3_YNL301C%3B loxPsym_3_3_YNL302C%3B loxPsym_3_3_YNL305C%3B loxPsym_3_3_YNL307C%3B loxPsym_3_3_YNL309W%3B loxPsym_3_3_YNL311C%3B loxPsym_3_3_YNL314W%3B loxPsym_3_3_YNL315C%3B loxPsym_3_3_YNL316C%3B loxPsym_3_3_YNL320W%3B loxPsym_3_3_YNL321W%3B loxPsym_3_3_YNL322C%3B loxPsym_3_3_YNL325C%3B loxPsym_3_3_YNL326C%3B loxPsym_3_3_YNL328C%3B loxPsym_3_3_YNL329C%3B loxPsym_3_3_YNL330C%3B loxPsym_3_3_YNL331C%3B loxPsym_3_3_YNL333W%3B loxPsym_3_3_YNL334C%3B loxPsym_3_3_YNR001C%3B loxPsym_3_3_YNR002C%3B loxPsym_3_3_YNR004W%3B loxPsym_3_3_YNR006W%3B loxPsym_3_3_YNR007C%3B loxPsym_3_3_YNR008W%3B loxPsym_3_3_YNR009W%3B loxPsym_3_3_YNR010W%3B loxPsym_3_3_YNR013C%3B loxPsym_3_3_YNR014W%3B loxPsym_3_3_YNR015W%3B loxPsym_3_3_YNR018W%3B loxPsym_3_3_YNR020C%3B loxPsym_3_3_YNR022C%3B loxPsym_3_3_YNR023W%3B loxPsym_3_3_YNR027W%3B loxPsym_3_3_YNR029C%3B loxPsym_3_3_YNR031C%3B loxPsym_3_3_YNR032W%3B loxPsym_3_3_YNR033W%3B loxPsym_3_3_YNR034W%3B loxPsym_3_3_YNR034W-A%3B loxPsym_3_3_YNR037C%3B loxPsym_3_3_YNR039C%3B loxPsym_3_3_YNR041C%3B loxPsym_3_3_YNR044W%3B loxPsym_3_3_YNR045W%3B loxPsym_3_3_YNR047W%3B loxPsym_3_3_YNR049C%3B loxPsym_3_3_YNR050C%3B loxPsym_3_3_YNR051C%3B loxPsym_3_3_YNR052C%3B loxPsym_3_3_YNR055C%3B loxPsym_3_3_YNR056C%3B loxPsym_3_3_YNR057C%3B loxPsym_3_3_YNR058W%3B loxPsym_3_3_YNR059W%3B loxPsym_3_3_YNR060W%3B loxPsym_3_3_YNR061C%3B loxPsym_3_3_YNR062C%3B loxPsym_3_3_YNR063W%3B loxPsym_3_3_YNR064C%3B loxPsym_3_3_YNR065C%3B loxPsym_3_3_YNR066C%3B loxPsym_3_3_YNR067C%3B loxPsym_3_3_YNR068C%3B loxPsym_3_3_YNR069C%3B loxPsym_3_3_YNR070W%3B loxPsym_3_3_YNR071C%3B loxPsym_3_3_YNR072W%3B loxPsym_3_3_YNR073C%3B loxPsym_3_3_YNR074C%3B loxPsym_chr14_3_21_1200..1201_5flank%3B loxPsym_del_delchr14_3_00_97363..103911%3B loxPsym_del_delchr14_3_04_517780..523743%3B loxPsym_del_delchr14_3_05_539446..540219%3B loxPsym_del_delchr14_3_06_553112..560636%3B loxPsym_del_delchr14_3_09_617374..618200%3B loxPsym_del_delchr14_3_10_711991..713518%3B loxPsym_del_tF(GAA)N%3B loxPsym_del_tI(AAU)N1%3B loxPsym_del_tI(AAU)N2%3B loxPsym_del_tL(CAA)N%3B loxPsym_del_tT(AGU)N1
tig00000977	BIO	tag	12640	12667	.	.	.	Name=YNL329C_2203;ID=YNL329C_2203
tig00000977	BIO	tag	9348	9375	.	.	.	Name=YNL330C_445;ID=YNL330C_445
tig00000977	BIO	tag	30419	30446	.	.	.	Name=YNL318C_766;ID=YNL318C_766
tig00000977	BIO	PCR_product	20299	20574	.	.	.	Name=YNL325C_amp1v1;ID=YNL325C_amp1v1
tig00000977	SGD	gene	10462	13520	.	-	.	Name=YNL329C;ID=YNL329C;Alias=PEX6%2CPAS8;Note=AAA-peroxin that heterodimerizes with AAA-peroxin Pex1p and participates in the recycling of peroxisomal signal receptor Pex5p from the peroxisomal membrane to the cystosol;Ontology_term=GO:0001302%2CGO:0005624%2CGO:0005625%2CGO:0005777%2CGO:0005829%2CGO:0016562%2CGO:0016887%2CGO:0046982
tig00000977	SGD	gene	13753	14186	.	-	.	Name=YNL328C;ID=YNL328C;Alias=MDJ2;Note=Constituent of the mitochondrial import motor associated with the presequence translocase%253B function overlaps with that of Pam18p%253B stimulates the ATPase activity of Ssc1p to drive mitochondrial import%253B contains a J domain;Ontology_term=GO:0001405%2CGO:0001671%2CGO:0005743%2CGO:0008565%2CGO:0030150
tig00000977	BIO	tag	37301	37325	.	.	.	Name=YNL313C_994;ID=YNL313C_994
tig00000977	BIO	PCR_product	40921	41148	.	.	.	Name=YNL311C_amp2v1;ID=YNL311C_amp2v1
tig00000977	SGD	CDS	13753	14186	.	-	.	Name=YNL328C_CDS;ID=YNL328C_CDS;Parent=YNL328C
tig00000977	BIO	tag	20547	20574	.	.	.	Name=YNL325C_880;ID=YNL325C_880
tig00000977	SGD	gene	28624	29473	.	+	.	Name=YNL320W;ID=YNL320W;Note=Putative protein of unknown function%253B the authentic%2C non-tagged protein is detected in highly purified mitochondria in high-throughput studies;Ontology_term=GO:0003674%2CGO:0005739%2CGO:0008150
tig00000977	SGD	CDS	10462	13520	.	-	.	Name=YNL329C_CDS;ID=YNL329C_CDS;Parent=YNL329C
tig00000977	SGD	gene	25612	28316	.	+	.	Name=YNL321W;ID=YNL321W;Alias=VNX1;Note=Calcium%252FH%252B antiporter localized to the endoplasmic reticulum membrane%253B member of the calcium exchanger (CAX) family%253B potential Cdc28p substrate;Ontology_term=GO:0000324%2CGO:0000329%2CGO:0005789%2CGO:0006813%2CGO:0006814%2CGO:0006818%2CGO:0015369%2CGO:0015385%2CGO:0015386%2CGO:0016021
tig00000977	SGD	gene	24232	25162	.	-	.	Name=YNL322C;ID=YNL322C;Alias=KRE1;Note=Cell wall glycoprotein involved in beta-glucan assembly%253B serves as a K1 killer toxin membrane receptor;Ontology_term=GO:0005199%2CGO:0009277%2CGO:0016021%2CGO:0031505
tig00000977	BIO	PCR_product	45338	45656	.	.	.	Name=YNL308C_amp1v1;ID=YNL308C_amp1v1
tig00000977	BIO	PCR_product	33487	33727	.	.	.	Name=YNL316C_amp1v1;ID=YNL316C_amp1v1
tig00000977	SGD	CDS	28624	29473	.	+	.	Name=YNL320W_CDS;ID=YNL320W_CDS;Parent=YNL320W
tig00000977	BIO	tag	20658	20685	.	.	.	Name=YNL325C_991;ID=YNL325C_991
tig00000977	SGD	gene	22861	24096	.	+	.	Name=YNL323W;ID=YNL323W;Alias=LEM3%2CBRE3%2CROS3;Note=Membrane protein of the plasma membrane and ER%2C interacts specifically in vivo with the phospholipid translocase (flippase) Dnf1p%253B involved in translocation of phospholipids and alkylphosphocholine drugs across the plasma membrane;Ontology_term=GO:0004012%2CGO:0005737%2CGO:0005783%2CGO:0005886%2CGO:0007166%2CGO:0016021%2CGO:0045332
tig00000977	BIO	tag	26309	26334	.	.	.	Name=YNL321W_699;ID=YNL321W_699
tig00000977	SGD	gene	21969	22362	.	+	.	Name=YNL324W;ID=YNL324W;Note=Dubious ORF unlikely to encode a functional protein%2C based on available experimental and comparative sequence data;Ontology_term=GO:0003674%2CGO:0005575%2CGO:0008150
tig00000977	BIO	PCR_product	41100	41542	.	.	.	Name=YNL311C_amp1v1;ID=YNL311C_amp1v1
tig00000977	SGD	gene	19672	22296	.	-	.	Name=YNL325C;ID=YNL325C;Alias=FIG4;Note=Phosphatidylinositol 3%2C5-bisphosphate (PtdIns%255B3%2C5%255DP) phosphatase%253B required for efficient mating and response to osmotic shock%253B physically associates with and regulated by Vac14p%253B contains a SAC1-like domain;Ontology_term=GO:0000329%2CGO:0019898%2CGO:0043813%2CGO:0046856%2CGO:0070772
tig00000977	SGD	gene	18252	19253	.	-	.	Name=YNL326C;ID=YNL326C;Alias=PFA3;Note=Palmitoyltransferase for Vac8p%2C required for vacuolar membrane fusion%253B contains an Asp-His-His-Cys-cysteine rich (DHHC-CRD) domain%253B autoacylates%253B required for vacuolar integrity under stress conditions;Ontology_term=GO:0000324%2CGO:0000329%2CGO:0016021%2CGO:0018345%2CGO:0019706%2CGO:0042144
tig00000977	BIO	tag	38357	38384	.	.	.	Name=YNL313C_2056;ID=YNL313C_2056
tig00000977	SGD	gene	14949	18057	.	+	.	Name=YNL327W;ID=YNL327W;Alias=EGT2;Note=Glycosylphosphatidylinositol (GPI)-anchored cell wall endoglucanase required for proper cell separation after cytokinesis%2C expression is activated by Swi5p and tightly regulated in a cell cycle-dependent manner;Ontology_term=GO:0000910%2CGO:0005933%2CGO:0008810%2CGO:0009277%2CGO:0030428
tig00000977	BIO	telomere	97	762	.	.	.	Name=universal_telomere_cap_left_del_delchr14_3_19_1..10000%3B universal_telomere_cap_right_del_delchr14_3_20_752000..756659;ID=universal_telomere_cap_left_del_delchr14_3_19_1..10000%3B universal_telomere_cap_right_del_delchr14_3_20_752000..756659
tig00000977	SGD	mRNA	39276	40088	.	+	.	Name=YNL312W_mRNA;ID=YNL312W_mRNA;Parent=YNL312W
tig00000977	BIO	tag	15207	15234	.	.	.	Name=YNL327W_261;ID=YNL327W_261
tig00000977	BIO	PCR_product	44290	44702	.	.	.	Name=YNL309W_amp1v1;ID=YNL309W_amp1v1
tig00000977	BIO	tag	36141	36168	.	.	.	Name=YNL314W_723;ID=YNL314W_723
tig00000977	SGD	CDS	24232	25162	.	-	.	Name=YNL322C_CDS;ID=YNL322C_CDS;Parent=YNL322C
tig00000977	SGD	ARS	19371	19600	.	.	.	Name=ARS1405;ID=ARS1405;Alias=ARSXIV-29;Note=Autonomously Replicating Sequence
tig00000977	BIO	tag	33487	33514	.	.	.	Name=YNL316C_460;ID=YNL316C_460
tig00000977	BIO	tag	36426	36453	.	.	.	Name=YNL313C_115;ID=YNL313C_115
tig00000977	BIO	tag	46374	46401	.	.	.	Name=YNL308C_1363;ID=YNL308C_1363
tig00000977	BIO	tag	23586	23613	.	.	.	Name=YNL323W_729;ID=YNL323W_729
tig00000977	BIO	tag	28976	29003	.	.	.	Name=YNL320W_354;ID=YNL320W_354
tig00000977	SGD	gene	29593	30030	.	+	.	Name=YNL319W;ID=YNL319W;Note=Dubious open reading frame unlikely to encode a protein%253B partially overlaps the verified gene HXT14;Ontology_term=GO:0003674%2CGO:0005575%2CGO:0008150
tig00000977	SGD	CDS	14949	18057	.	+	.	Name=YNL327W_CDS;ID=YNL327W_CDS;Parent=YNL327W
tig00000977	SGD	gene	29656	31267	.	-	.	Name=YNL318C;ID=YNL318C;Alias=HXT14;Note=Protein with similarity to hexose transporter family members%2C expression is induced in low glucose and repressed in high glucose%253B the authentic%2C non-tagged protein is detected in highly purified mitochondria in high-throughput studies;Ontology_term=GO:0005354%2CGO:0005739%2CGO:0005886%2CGO:0008645%2CGO:0016021
tig00000977	SGD	gene	31550	32945	.	+	.	Name=YNL317W;ID=YNL317W;Alias=PFS2;Note=Integral subunit of the pre-mRNA cleavage and polyadenylation factor (CPF) complex%253B plays an essential role in mRNA 3%2527-end formation by bridging different processing factors and thereby promoting the assembly of the processing complex;Ontology_term=GO:0003723%2CGO:0005847%2CGO:0006378%2CGO:0006379
tig00000977	SGD	gene	33030	34028	.	-	.	Name=YNL316C;ID=YNL316C;Alias=PHA2;Note=Prephenate dehydratase%2C catalyzes the conversion of prephanate to phenylpyruvate%2C which is a step in the phenylalanine biosynthesis pathway;Ontology_term=GO:0004664%2CGO:0005737%2CGO:0009094
tig00000977	SGD	gene	42800	43323	.	-	.	Name=YNL310C;ID=YNL310C;Alias=ZIM17%2CFMP28%2CHEP1%2CTIM15;Note=Heat shock protein with a zinc finger motif%253B essential for protein import into mitochondria%253B may act with Pam18p to facilitate recognition and folding of imported proteins by Ssc1p (mtHSP70) in the mitochondrial matrix;Ontology_term=GO:0005739%2CGO:0005759%2CGO:0006457%2CGO:0006986%2CGO:0007005%2CGO:0030150%2CGO:0050821%2CGO:0051087
tig00000977	BIO	tag	41100	41127	.	.	.	Name=YNL311C_805;ID=YNL311C_805
tig00000977	SGD	CDS	29593	30030	.	+	.	Name=YNL319W_CDS;ID=YNL319W_CDS;Parent=YNL319W
tig00000977	SGD	gene	40299	42583	.	-	.	Name=YNL311C;ID=YNL311C;Alias=SKP2;Note=F-box protein of unknown function predicted to be part of an SCF ubiquitin protease complex%253B involved in regulating protein levels of sulfur metabolism enzymes%253B may interact with ribosomes%2C based on co-purification experiments;Ontology_term=GO:0004842%2CGO:0005515%2CGO:0005840%2CGO:0019005%2CGO:0030674%2CGO:0031146%2CGO:0031335%2CGO:0044257
tig00000977	SGD	gene	35422	36186	.	+	.	Name=YNL314W;ID=YNL314W;Alias=DAL82;Note=Positive regulator of allophanate inducible genes%253B binds a dodecanucleotide sequence upstream of all genes that are induced by allophanate%253B contains an UISALL DNA-binding%2C a transcriptional activation%2C and a coiled-coil domain;Ontology_term=GO:0000256%2CGO:0005634%2CGO:0006367%2CGO:0016563%2CGO:0043565
tig00000977	SGD	gene	34310	35255	.	-	.	Name=YNL315C;ID=YNL315C;Alias=ATP11;Note=Molecular chaperone%2C required for the assembly of alpha and beta subunits into the F1 sector of mitochondrial F1F0 ATP synthase;Ontology_term=GO:0005739%2CGO:0005759%2CGO:0007005%2CGO:0033615%2CGO:0051082
tig00000977	BIO	tag	28158	28185	.	.	.	Name=YNL321W_2568;ID=YNL321W_2568
tig00000977	SGD	gene	39276	40088	.	+	.	Name=YNL312W;ID=YNL312W;Alias=RFA2%2CBUF1%2CRPA2;Note=Subunit of heterotrimeric Replication Protein A (RPA)%2C which is a highly conserved single-stranded DNA binding protein involved in DNA replication%2C repair%2C and recombination;Ontology_term=GO:0000722%2CGO:0000724%2CGO:0000781%2CGO:0000794%2CGO:0003690%2CGO:0003697%2CGO:0005662%2CGO:0006260%2CGO:0006268%2CGO:0006281%2CGO:0006289%2CGO:0006312%2CGO:0007004%2CGO:0007131%2CGO:0016567%2CGO:0030491%2CGO:0043565%2CGO:0045184
tig00000977	SGD	gene	36312	39014	.	-	.	Name=YNL313C;ID=YNL313C;Alias=EMW1;Note=Essential conserved protein with a role in maintaining cell wall integrity%253B contains six TPR (tetratricopeptide repeat) domains clustered in the C-terminal region%253B conditional mutant is suppressed by overexpression of GFA1;Ontology_term=GO:0003674%2CGO:0005634%2CGO:0005737%2CGO:0031505
tig00000977	BIO	tag	41121	41148	.	.	.	Name=YNL311C_826;ID=YNL311C_826
tig00000977	BIO	tag	27018	27045	.	.	.	Name=YNL321W_1419;ID=YNL321W_1419
tig00000977	BIO	PCR_product	24808	25018	.	.	.	Name=YNL322C_amp1v1;ID=YNL322C_amp1v1
tig00000977	BIO	tag	30676	30703	.	.	.	Name=YNL318C_1024;ID=YNL318C_1024
tig00000977	SGD	CDS	31550	32945	.	+	.	Name=YNL317W_CDS;ID=YNL317W_CDS;Parent=YNL317W
tig00000977	BIO	PCR_product	16513	16834	.	.	.	Name=YNL327W_amp1v1;ID=YNL327W_amp1v1
tig00000977	landmark	region	35422	36186	.	+	.	Name=DAL82;ID=DAL82
tig00000977	BIO	tag	30726	30753	.	.	.	Name=YNL318C_1075;ID=YNL318C_1075
tig00000977	BIO	tag	7024	7051	.	.	.	Name=YNL331C_25;ID=YNL331C_25
tig00000977	BIO	tag	7317	7344	.	.	.	Name=YNL331C_319;ID=YNL331C_319
tig00000977	BIO	tag	29245	29272	.	.	.	Name=YNL320W_627;ID=YNL320W_627
tig00000977	BIO	tag	10908	10935	.	.	.	Name=YNL329C_451;ID=YNL329C_451
tig00000977	SGD	CDS	21969	22362	.	+	.	Name=YNL324W_CDS;ID=YNL324W_CDS;Parent=YNL324W
tig00000977	SGD	CDS	7000	8127	.	-	.	Name=YNL331C_CDS;ID=YNL331C_CDS;Parent=YNL331C
tig00000977	SGD	CDS	45033	46783	.	-	.	Name=YNL308C_CDS;ID=YNL308C_CDS;Parent=YNL308C
tig00000977	BIO	PCR_product	32290	32695	.	.	.	Name=YNL317W_amp1v1;ID=YNL317W_amp1v1
tig00000977	BIO	PCR_product	12640	13124	.	.	.	Name=YNL329C_amp2v1;ID=YNL329C_amp2v1
tig00000977	BIO	tag	12236	12263	.	.	.	Name=YNL329C_1798;ID=YNL329C_1798
tig00000977	SGD	CDS	18252	19253	.	-	.	Name=YNL326C_CDS;ID=YNL326C_CDS;Parent=YNL326C
tig00000977	BIO	PCR_product	30676	31113	.	.	.	Name=YNL318C_amp2v1;ID=YNL318C_amp2v1
tig00000977	BIO	PCR_product	38357	38647	.	.	.	Name=YNL313C_amp1v1;ID=YNL313C_amp1v1
tig00000977	BIO	PCR_product	35815	36168	.	.	.	Name=YNL314W_amp1v1;ID=YNL314W_amp1v1
tig00000977	SGD	CDS	42800	43323	.	-	.	Name=YNL310C_CDS;ID=YNL310C_CDS;Parent=YNL310C
tig00000977	BIO	tag	21462	21489	.	.	.	Name=YNL325C_1801;ID=YNL325C_1801
tig00000977	BIO	tag	18668	18695	.	.	.	Name=YNL326C_421;ID=YNL326C_421
tig00000977	BIO	tag	36636	36663	.	.	.	Name=YNL313C_325;ID=YNL313C_325
tig00000977	BIO	chunk	35602	42220	.	.	.	Name=yeast_chr14_3_26.B2;ID=yeast_chr14_3_26.B2
tig00000977	BIO	chunk	26316	35641	.	.	.	Name=yeast_chr14_3_26.B1;ID=yeast_chr14_3_26.B1
tig00000977	BIO	chunk	5873	12055	.	.	.	Name=yeast_chr14_3_26.A2;ID=yeast_chr14_3_26.A2
tig00000977	BIO	chunk	97	5912	.	.	.	Name=yeast_chr14_3_26.A1;ID=yeast_chr14_3_26.A1
tig00000977	BIO	chunk	12016	18697	.	.	.	Name=yeast_chr14_3_26.A3;ID=yeast_chr14_3_26.A3
tig00000977	BIO	chunk	18658	27210	.	.	.	Name=yeast_chr14_3_26.A4;ID=yeast_chr14_3_26.A4
tig00000977	BIO	PCR_product	7024	7344	.	.	.	Name=YNL331C_amp1v1;ID=YNL331C_amp1v1
tig00000977	BIO	tag	37660	37687	.	.	.	Name=YNL313C_1354;ID=YNL313C_1354
tig00000977	SGD	CDS	35422	36186	.	+	.	Name=YNL314W_CDS;ID=YNL314W_CDS;Parent=YNL314W
tig00000977	BIO	tag	40921	40948	.	.	.	Name=YNL311C_625;ID=YNL311C_625
tig00000977	BIO	PCR_product	30419	30753	.	.	.	Name=YNL318C_amp1v1;ID=YNL318C_amp1v1
tig00000977	SGD	CDS	36312	39014	.	-	.	Name=YNL313C_CDS;ID=YNL313C_CDS;Parent=YNL313C
tig00000977	SGD	CDS	33030	34028	.	-	.	Name=YNL316C_CDS;ID=YNL316C_CDS;Parent=YNL316C
tig00000977	BIO	tag	20299	20326	.	.	.	Name=YNL325C_631;ID=YNL325C_631
tig00000977	BIO	PCR_product	46374	46680	.	.	.	Name=YNL308C_amp2v1;ID=YNL308C_amp2v1
tig00000977	BIO	restriction_enzyme_recognition_site	46446	46460	-4.019	-	.	Name=SfiI_108471;ID=SfiI_108471
tig00000977	BIO	tag	45338	45365	.	.	.	Name=YNL308C_310;ID=YNL308C_310
tig00000977	SGD	gene	8904	10193	.	-	.	Name=YNL330C;ID=YNL330C;Alias=RPD3%2CMOF6%2CREC3%2CSDI2%2CSDS6;Note=Histone deacetylase%253B regulates transcription%2C silencing%2C and other processes by influencing chromatin remodeling%253B forms at least two different complexes which have distinct functions and members;Ontology_term=GO:0000083%2CGO:0000115%2CGO:0000117%2CGO:0000118%2CGO:0000122%2CGO:0001302%2CGO:0003713%2CGO:0003714%2CGO:0004407%2CGO:0006368%2CGO:0016479%2CGO:0030174%2CGO:0031939%2CGO:0032221%2CGO:0033698%2CGO:0034401%2CGO:0034503%2CGO:0034605%2CGO:0045128%2CGO:0045816%2CGO:0045944%2CGO:0051038%2CGO:0061186%2CGO:0061188%2CGO:0070210%2CGO:0070211%2CGO:0070822%2CGO:0070932%2CGO:0070933
tig00000977	BIO	PCR_product	12236	12580	.	.	.	Name=YNL329C_amp1v1;ID=YNL329C_amp1v1
tig00000977	SGD	CDS	8904	10193	.	-	.	Name=YNL330C_CDS;ID=YNL330C_CDS;Parent=YNL330C
tig00000977	SGD	gene	7000	8127	.	-	.	Name=YNL331C;ID=YNL331C;Alias=AAD14;Note=Putative aryl-alcohol dehydrogenase%253B similar to P. chrysosporium aryl-alcohol dehydrogenase%253B mutational analysis has not yet revealed a physiological role;Ontology_term=GO:0005575%2CGO:0006081%2CGO:0018456
tig00000977	BIO	tag	20835	20862	.	.	.	Name=YNL325C_1168;ID=YNL325C_1168
tig00000977	BIO	tag	35126	35153	.	.	.	Name=YNL315C_826;ID=YNL315C_826
tig00000977	BIO	tag	13097	13124	.	.	.	Name=YNL329C_2665;ID=YNL329C_2665
tig00000977	BIO	tag	41515	41542	.	.	.	Name=YNL311C_1219;ID=YNL311C_1219
tig00000977	BIO	PCR_product	18271	18695	.	.	.	Name=YNL326C_amp1v1;ID=YNL326C_amp1v1
tig00000977	BIO	tag	43034	43061	.	.	.	Name=YNL310C_235;ID=YNL310C_235
tig00000977	BIO	tag	47570	47597	.	.	.	Name=YNL307C_217;ID=YNL307C_217
tig00000977	BIO	tag	35815	35839	.	.	.	Name=YNL314W_396;ID=YNL314W_396
tig00000977	BIO	tag	32668	32695	.	.	.	Name=YNL317W_1119;ID=YNL317W_1119
tig00000977	BIO	tag	17162	17189	.	.	.	Name=YNL327W_2229;ID=YNL327W_2229
tig00000977	BIO	tag	45629	45656	.	.	.	Name=YNL308C_607;ID=YNL308C_607
tig00000977	BIO	PCR_product	36426	36663	.	.	.	Name=YNL313C_amp3v1;ID=YNL313C_amp3v1
tig00000977	BIO	tag	12553	12580	.	.	.	Name=YNL329C_2116;ID=YNL329C_2116
tig00000977	BIO	PCR_product	42815	43061	.	.	.	Name=YNL310C_amp1v1;ID=YNL310C_amp1v1
tig00000977	BIO	tag	42815	42842	.	.	.	Name=YNL310C_16;ID=YNL310C_16
tig00000977	SGD	CDS	25612	28316	.	+	.	Name=YNL321W_CDS;ID=YNL321W_CDS;Parent=YNL321W
tig00000977	BIO	tag	25000	25018	.	.	.	Name=YNL322C_775;ID=YNL322C_775
tig00000977	BIO	tag	21039	21066	.	.	.	Name=YNL325C_1372;ID=YNL325C_1372
tig00000977	BIO	tag	23199	23226	.	.	.	Name=YNL323W_342;ID=YNL323W_342
tig00000977	BIO	PCR_product	26697	27045	.	.	.	Name=YNL321W_amp3v1;ID=YNL321W_amp3v1
tig00000977	BIO	PCR_product	28976	29272	.	.	.	Name=YNL320W_amp1v1;ID=YNL320W_amp1v1
tig00000977	BIO	tag	31086	31113	.	.	.	Name=YNL318C_1441;ID=YNL318C_1441
tig00000977	BIO	tag	44675	44702	.	.	.	Name=YNL309W_1134;ID=YNL309W_1134
tig00000977	BIO	PCR_product	34772	35153	.	.	.	Name=YNL315C_amp1v1;ID=YNL315C_amp1v1
tig00000977	BIO	tag	16807	16834	.	.	.	Name=YNL327W_1869;ID=YNL327W_1869
tig00000977	BIO	coding_sequence_variant	47588	47602	.	.	.	Name=SfiI_47909_GHSGP_removed;ID=SfiI_47909_GHSGP_removed
tig00000977	BIO	PCR_product	10495	10935	.	.	.	Name=YNL329C_amp3v1;ID=YNL329C_amp3v1
tig00000977	BIO	PCR_product	37301	37687	.	.	.	Name=YNL313C_amp2v1;ID=YNL313C_amp2v1
tig00000977	SGD	CDS	22861	24096	.	+	.	Name=YNL323W_CDS;ID=YNL323W_CDS;Parent=YNL323W
tig00000977	BIO	restriction_enzyme_recognition_site	35613	35627	-4.119	+	.	Name=SfiI_35838;ID=SfiI_35838
tig00000977	SGD	gene	45033	46783	.	-	.	Name=YNL308C;ID=YNL308C;Alias=KRI1;Note=Essential nucleolar protein required for 40S ribosome biogenesis%253B physically and functionally interacts with Krr1p;Ontology_term=GO:0000447%2CGO:0003674%2CGO:0005730
tig00000977	BIO	tag	44290	44317	.	.	.	Name=YNL309W_747;ID=YNL309W_747
tig00000977	BIO	tag	26697	26724	.	.	.	Name=YNL321W_1092;ID=YNL321W_1092
tig00000977	SGD	gene	43551	44804	.	+	.	Name=YNL309W;ID=YNL309W;Alias=STB1;Note=Protein with a role in regulation of MBF-specific transcription at Start%2C phosphorylated by Cln-Cdc28p kinases in vitro%253B unphosphorylated form binds Swi6p and binding is required for Stb1p function%253B expression is cell-cycle regulated;Ontology_term=GO:0000083%2CGO:0000989%2CGO:0005634%2CGO:0005737%2CGO:0008134%2CGO:0030907%2CGO:0031496%2CGO:0033309%2CGO:0070822
tig00000977	BIO	tag	18271	18298	.	.	.	Name=YNL326C_22;ID=YNL326C_22
tig00000977	BIO	PCR_product	9348	9558	.	.	.	Name=YNL330C_amp1v1;ID=YNL330C_amp1v1
tig00000977	BIO	PCR_product	27802	28185	.	.	.	Name=YNL321W_amp2v1;ID=YNL321W_amp2v1
tig00000977	BIO	tag	10495	10522	.	.	.	Name=YNL329C_34;ID=YNL329C_34
tig00000977	BIO	PCR_product	15207	15501	.	.	.	Name=YNL327W_amp3v1;ID=YNL327W_amp3v1
tig00000977	BIO	tag	25968	25995	.	.	.	Name=YNL321W_357;ID=YNL321W_357
tig00000977	BIO	tag	15474	15501	.	.	.	Name=YNL327W_528;ID=YNL327W_528
tig00000977	SGD	CDS	43551	44804	.	+	.	Name=YNL309W_CDS;ID=YNL309W_CDS;Parent=YNL309W
tig00000977	BIO	tag	32290	32317	.	.	.	Name=YNL317W_741;ID=YNL317W_741
tig00000977	BIO	tag	16937	16962	.	.	.	Name=YNL327W_2001;ID=YNL327W_2001
tig00000977	BIO	tag	9531	9558	.	.	.	Name=YNL330C_631;ID=YNL330C_631
tig00000977	BIO	PCR_product	21039	21489	.	.	.	Name=YNL325C_amp3v1;ID=YNL325C_amp3v1
tig00000977	BIO	megachunk	97	27210	.	.	.	Name=yeast_chr14_3_26.A;ID=yeast_chr14_3_26.A
tig00000977	BIO	coding_sequence_variant	21200	21211	.	.	.	Name=BaeI_402756_RYGG_removed;ID=BaeI_402756_RYGG_removed
tig00000977	BIO	tag	24808	24835	.	.	.	Name=YNL322C_583;ID=YNL322C_583
tig00000977	BIO	PCR_product	16937	17189	.	.	.	Name=YNL327W_amp2v1;ID=YNL327W_amp2v1
tig00000977	BIO	PCR_product	25968	26334	.	.	.	Name=YNL321W_amp1v1;ID=YNL321W_amp1v1
tig00000977	SGD	CDS	29656	31267	.	-	.	Name=YNL318C_CDS;ID=YNL318C_CDS;Parent=YNL318C
tig00000977	BIO	PCR_product	23199	23613	.	.	.	Name=YNL323W_amp1v1;ID=YNL323W_amp1v1
tig00000977	SGD	CDS	34310	35255	.	-	.	Name=YNL315C_CDS;ID=YNL315C_CDS;Parent=YNL315C
tig00000977	BIO	tag	34772	34799	.	.	.	Name=YNL315C_463;ID=YNL315C_463
tig00000977	BIO	tag	46653	46680	.	.	.	Name=YNL308C_1642;ID=YNL308C_1642
tig00000977	SGD	CDS	39276	40088	.	+	.	Name=YNL312W_mRNA_CDS_1;ID=YNL312W_mRNA_CDS_1;Parent=YNL312W_mRNA
tig00000977	BIO	tag	38620	38647	.	.	.	Name=YNL313C_2320;ID=YNL313C_2320
tig00000977	BIO	tag	33700	33727	.	.	.	Name=YNL316C_673;ID=YNL316C_673
tig00000977	SGD	CDS	19672	22296	.	-	.	Name=YNL325C_CDS;ID=YNL325C_CDS;Parent=YNL325C
tig00000977	BIO	tag	16513	16540	.	.	.	Name=YNL327W_1572;ID=YNL327W_1572
tig00000977	BIO	PCR_product	20658	20862	.	.	.	Name=YNL325C_amp2v1;ID=YNL325C_amp2v1
tig00000977	SGD	CDS	40299	42583	.	-	.	Name=YNL311C_CDS;ID=YNL311C_CDS;Parent=YNL311C
##sequence-region	tig00000976	1	38218
tig00000976	Geneious	repeat_region	37762	37794	.	+	.	Name=repeat region
tig00000976	Geneious	repeat_region	37783	37815	.	+	.	Name=repeat region
tig00000976	Geneious	repeat_region	37854	37886	.	+	.	Name=repeat region
tig00000976	Geneious	repeat_region	37951	37985	.	+	.	Name=repeat region
tig00000976	Geneious	repeat_region	37980	38010	.	+	.	Name=repeat region
tig00000976	Geneious	repeat_region	38037	38070	.	+	.	Name=repeat region
tig00000976	Geneious	repeat_region	38087	38118	.	+	.	Name=repeat region
tig00000976	Geneious	repeat_region	38119	38152	.	+	.	Name=repeat region
tig00000976	Geneious	repeat_region	38151	38184	.	+	.	Name=repeat region
tig00000976	Geneious	CDS	34405	35038	.	+	0	Name=hypothetical protein CDS;ID=ISyX++t3KBIB0Bvm6W1jFIJllAA.1652074985904.3771
tig00000976	Geneious	CDS	35933	37364	.	+	0	Name=hypothetical protein CDS;ID=ISyX++t3KBIB0Bvm6W1jFIJllAA.1652074985904.3771
tig00000976	Geneious	mRNA	34405	35038	.	+	.	Name=hypothetical protein mRNA;ID=ISyX++t3KBIB0Bvm6W1jFIJllAA.1652074985904.3772
tig00000976	Geneious	mRNA	35933	37364	.	+	.	Name=hypothetical protein mRNA;ID=ISyX++t3KBIB0Bvm6W1jFIJllAA.1652074985904.3772
tig00000976	Geneious	gene	35513	37364	.	+	.
tig00000976	Geneious	mRNA	35513	37364	.	+	.	Name=hypothetical protein mRNA
tig00000976	Geneious	CDS	35513	37364	.	+	0	Name=hypothetical protein CDS
tig00000976	Geneious	repeat_region	37846	37910	.	+	.	Name=repeat region
tig00000976	Geneious	repeat_region	38104	38166	.	+	.	Name=repeat region
tig00000976	Geneious	gene	35277	35587	.	+	.
tig00000976	Geneious	mRNA	35277	35587	.	+	.	Name=hypothetical protein mRNA
tig00000976	Geneious	CDS	35277	35587	.	+	0	Name=hypothetical protein CDS
tig00000976	Geneious	repeat_region	37827	37877	.	+	.	Name=repeat region
tig00000976	Geneious	repeat_region	37941	37990	.	+	.	Name=repeat region
tig00000976	Geneious	repeat_region	38041	38087	.	+	.	Name=repeat region
tig00000976	Geneious	repeat_region	38111	38155	.	+	.	Name=repeat region
tig00000976	Geneious	gene	29533	29907	.	+	.	Name=PAU19 gene%3B PAU3 gene%3B PAU15 gene%3B PAU16 gene
tig00000976	Geneious	mRNA	29533	29907	.	+	.	Name=PAU19 mRNA%3B PAU3 mRNA%3B PAU15 mRNA%3B PAU16 mRNA
tig00000976	Geneious	CDS	29533	29907	.	+	0	Name=PAU19 CDS%3B PAU3 CDS%3B PAU15 CDS%3B PAU16 CDS
tig00000976	Geneious	mRNA	32014	37364	.	+	.	Name=YRF1-1 mRNA%3B YRF1-5 mRNA%3B YRF1-8 mRNA
tig00000976	Geneious	CDS	32014	37364	.	+	0	Name=YRF1-1 CDS%3B YRF1-5 CDS%3B YRF1-8 CDS
tig00000976	Geneious	gene	32014	37364	.	+	.	Name=YRF1-1 gene%3B YRF1-5 gene%3B YRF1-8 gene
tig00000976	Geneious	rep_origin	33666	33754	.	-	.	Name=rep origin
tig00000976	Geneious	mRNA	32660	33171	.	+	.	Name=hypothetical protein mRNA;ID=ISyX++t3KBIB0Bvm6W1jFIJllAA.1652074985905.3773
tig00000976	Geneious	mRNA	33530	33666	.	+	.	Name=hypothetical protein mRNA;ID=ISyX++t3KBIB0Bvm6W1jFIJllAA.1652074985905.3773
tig00000976	Geneious	CDS	32660	33171	.	+	0	Name=hypothetical protein CDS;ID=ISyX++t3KBIB0Bvm6W1jFIJllAA.1652074985905.3774
tig00000976	Geneious	CDS	33530	33666	.	+	0	Name=hypothetical protein CDS;ID=ISyX++t3KBIB0Bvm6W1jFIJllAA.1652074985905.3774
tig00000976	Geneious	gene	30620	30917	.	-	.
tig00000976	Geneious	mRNA	30620	30917	.	-	.	Name=hypothetical protein mRNA
tig00000976	Geneious	CDS	30620	30917	.	-	0	Name=hypothetical protein CDS
tig00000976	Geneious	gene	36525	36999	.	-	.
tig00000976	Geneious	mRNA	32356	37364	.	+	.	Name=YRF1-2 mRNA
tig00000976	Geneious	CDS	32356	37364	.	+	0	Name=YRF1-2 CDS
tig00000976	Geneious	gene	32356	37364	.	+	.	Name=YRF1-2 gene
tig00000976	Geneious	CDS	36525	36999	.	-	0	Name=hypothetical protein CDS
tig00000976	Geneious	mRNA	36525	36999	.	-	.	Name=hypothetical protein mRNA
tig00000976	Geneious	gene	34405	35570	.	+	.
tig00000976	Geneious	gene	32520	32826	.	+	.
tig00000976	Geneious	mRNA	32520	32826	.	+	.	Name=hypothetical protein mRNA
tig00000976	Geneious	CDS	34405	35570	.	+	0	Name=hypothetical protein CDS
tig00000976	Geneious	mRNA	34405	35570	.	+	.	Name=hypothetical protein mRNA
tig00000976	Geneious	CDS	32520	32826	.	+	0	Name=hypothetical protein CDS
tig00000976	Geneious	repeat_region	37960	38009	.	+	.	Name=repeat region
tig00000976	Geneious	repeat_region	38032	38081	.	+	.	Name=repeat region
tig00000976	Geneious	repeat_region	38170	38217	.	+	.	Name=repeat region
tig00000976	Geneious	repeat_region	37808	37839	.	+	.	Name=repeat region
tig00000976	Geneious	repeat_region	37827	37858	.	+	.	Name=repeat region
tig00000976	Geneious	repeat_region	37846	37877	.	+	.	Name=repeat region
tig00000976	Geneious	repeat_region	37893	37926	.	+	.	Name=repeat region
tig00000976	Geneious	repeat_region	37941	37976	.	+	.	Name=repeat region
tig00000976	Geneious	repeat_region	37991	38022	.	+	.	Name=repeat region
tig00000976	Geneious	repeat_region	38010	38041	.	+	.	Name=repeat region
tig00000976	Geneious	repeat_region	38029	38060	.	+	.	Name=repeat region
tig00000976	Geneious	repeat_region	38111	38142	.	+	.	Name=repeat region
tig00000976	Geneious	repeat_region	38143	38174	.	+	.	Name=repeat region
tig00000976	Geneious	gene	16491	17107	.	-	.	Name=gene%3B VEL1 gene
tig00000976	Geneious	mRNA	16491	17107	.	-	.	Name=hypothetical protein mRNA%3B VEL1 mRNA
tig00000976	Geneious	CDS	16491	17107	.	-	0	Name=hypothetical protein CDS%3B VEL1 CDS
tig00000976	Geneious	rep_origin	30771	31811	.	+	.	Name=rep origin
tig00000976	Geneious	mRNA	31812	31830	.	+	.	Name=YRF1-3 mRNA%3B YRF1-7 mRNA;ID=ISyX++t3KBIB0Bvm6W1jFIJllAA.1652074985906.3775
tig00000976	Geneious	mRNA	31841	37364	.	+	.	Name=YRF1-3 mRNA%3B YRF1-7 mRNA;ID=ISyX++t3KBIB0Bvm6W1jFIJllAA.1652074985906.3775
tig00000976	Geneious	CDS	31812	31830	.	+	0	Name=YRF1-3 CDS%3B YRF1-7 CDS;ID=ISyX++t3KBIB0Bvm6W1jFIJllAA.1652074985906.3776
tig00000976	Geneious	CDS	31841	37364	.	+	0	Name=YRF1-3 CDS%3B YRF1-7 CDS;ID=ISyX++t3KBIB0Bvm6W1jFIJllAA.1652074985906.3776
tig00000976	Geneious	repeat_region	37759	37834	.	+	.	Name=repeat region
tig00000976	Geneious	repeat_region	38116	38193	.	+	.	Name=repeat region
tig00000976	Geneious	repeat_region	37759	37815	.	+	.	Name=repeat region
tig00000976	Geneious	repeat_region	38034	38092	.	+	.	Name=repeat region
tig00000976	Geneious	repeat_region	38084	38141	.	+	.	Name=repeat region
tig00000976	Geneious	rep_origin	37250	37756	.	-	.	Name=rep origin
tig00000976	Geneious	repeat_region	37998	38085	.	+	.	Name=repeat region
tig00000976	Geneious	repeat_region	38109	38176	.	+	.	Name=repeat region
tig00000976	Geneious	repeat_region	37873	37928	.	+	.	Name=repeat region
tig00000976	Geneious	mRNA	32520	32804	.	+	.	Name=hypothetical protein mRNA;ID=ISyX++t3KBIB0Bvm6W1jFIJllAA.1652074985907.3777
tig00000976	Geneious	mRNA	34069	37364	.	+	.	Name=hypothetical protein mRNA;ID=ISyX++t3KBIB0Bvm6W1jFIJllAA.1652074985907.3777
tig00000976	Geneious	CDS	32520	32804	.	+	0	Name=hypothetical protein CDS;ID=ISyX++t3KBIB0Bvm6W1jFIJllAA.1652074985907.3778
tig00000976	Geneious	CDS	34069	37364	.	+	0	Name=hypothetical protein CDS;ID=ISyX++t3KBIB0Bvm6W1jFIJllAA.1652074985907.3778
tig00000976	Geneious	gene	33253	37364	.	+	.	Name=YRF1-4 gene
tig00000976	Geneious	CDS	33253	37364	.	+	0	Name=YRF1-4 CDS
tig00000976	Geneious	mRNA	33253	37364	.	+	.	Name=YRF1-4 mRNA
tig00000976	Geneious	repeat_region	37762	37814	.	+	.	Name=repeat region
tig00000976	Geneious	repeat_region	38018	38071	.	+	.	Name=repeat region
tig00000976	Geneious	repeat_region	38069	38117	.	+	.	Name=repeat region
tig00000976	Geneious	repeat_region	38145	38198	.	+	.	Name=repeat region
tig00000976	Geneious	repeat_region	37814	37861	.	+	.	Name=repeat region
tig00000976	Geneious	repeat_region	37852	37902	.	+	.	Name=repeat region
tig00000976	Geneious	repeat_region	37929	37979	.	+	.	Name=repeat region
tig00000976	Geneious	repeat_region	37978	38025	.	+	.	Name=repeat region
tig00000976	Geneious	repeat_region	38016	38064	.	+	.	Name=repeat region
tig00000976	Geneious	repeat_region	38096	38146	.	+	.	Name=repeat region
tig00000976	Geneious	repeat_region	38130	38178	.	+	.	Name=repeat region
tig00000976	Geneious	gene	25299	26009	.	-	.	Name=HSP33 gene%3B HSP32 gene%3B SNO4 gene
tig00000976	Geneious	mRNA	25299	26009	.	-	.	Name=HSP33 mRNA%3B HSP32 mRNA%3B SNO4 mRNA
tig00000976	Geneious	CDS	25299	26009	.	-	0	Name=HSP33 CDS%3B HSP32 CDS%3B SNO4 CDS
tig00000976	Geneious	CDS	27012	28315	.	+	0	Name=ERR1 CDS%3B ERR2 CDS%3B ERR3 CDS
tig00000976	Geneious	mRNA	27012	28315	.	+	.	Name=ERR1 mRNA%3B ERR2 mRNA%3B ERR3 mRNA
tig00000976	Geneious	gene	27012	28315	.	+	.	Name=ERR1 gene%3B ERR2 gene%3B ERR3 gene
tig00000976	Geneious	rep_origin	29907	30383	.	+	.	Name=rep origin
tig00000976	Geneious	repeat_region	38069	38198	.	+	.	Name=repeat region
tig00000976	Geneious	mRNA	30717	30871	.	-	.	Name=hypothetical protein mRNA
tig00000976	Geneious	CDS	30717	30871	.	-	0	Name=hypothetical protein CDS
tig00000976	Geneious	gene	30717	30871	.	-	.
tig00000976	Geneious	gene	5416	5582	.	+	.
tig00000976	Geneious	gene	2562	4686	.	+	.	Name=FRE3 gene
tig00000976	Geneious	CDS	2562	4686	.	+	0	Name=FRE3 CDS
tig00000976	Geneious	mRNA	2562	4686	.	+	.	Name=FRE3 mRNA
tig00000976	Geneious	mRNA	5416	5582	.	+	.	Name=hypothetical protein mRNA
tig00000976	Geneious	CDS	5416	5582	.	+	0	Name=hypothetical protein CDS
tig00000976	Geneious	gene	6514	6970	.	+	.	Name=FIT2 gene
tig00000976	Geneious	mRNA	6514	6970	.	+	.	Name=FIT2 mRNA
tig00000976	Geneious	CDS	6514	6970	.	+	0	Name=FIT2 CDS
tig00000976	Geneious	gene	7406	8019	.	-	.	Name=FIT3 gene
tig00000976	Geneious	CDS	7406	8019	.	-	0	Name=FIT3 CDS
tig00000976	Geneious	mRNA	7406	8019	.	-	.	Name=FIT3 mRNA
tig00000976	Geneious	gene	11964	12828	.	+	.
tig00000976	Geneious	gene	8518	10579	.	+	.	Name=FRE5 gene
tig00000976	Geneious	mRNA	8518	10579	.	+	.	Name=FRE5 mRNA
tig00000976	Geneious	mRNA	11964	12828	.	+	.	Name=hypothetical protein mRNA
tig00000976	Geneious	CDS	8518	10579	.	+	0	Name=FRE5 CDS
tig00000976	Geneious	CDS	11964	12828	.	+	0	Name=hypothetical protein CDS
tig00000976	Geneious	mRNA	13737	15415	.	+	.	Name=PHR1 mRNA
tig00000976	Geneious	gene	13737	15415	.	+	.	Name=PHR1 gene
tig00000976	Geneious	CDS	13737	15415	.	+	0	Name=PHR1 CDS
tig00000976	Geneious	gene	18636	19762	.	-	.	Name=FDH1 gene
tig00000976	Geneious	mRNA	18636	19762	.	-	.	Name=FDH1 mRNA
tig00000976	Geneious	CDS	18636	19762	.	-	0	Name=FDH1 CDS
tig00000976	Geneious	gene	21015	22877	.	+	.
tig00000976	Geneious	CDS	21015	22877	.	+	0	Name=hypothetical protein CDS
tig00000976	Geneious	mRNA	21015	22877	.	+	.	Name=hypothetical protein mRNA
tig00000976	Geneious	gene	23567	24683	.	+	.
tig00000976	Geneious	mRNA	23567	24683	.	+	.	Name=hypothetical protein mRNA
tig00000976	Geneious	CDS	23567	24683	.	+	0	Name=hypothetical protein CDS
tig00000976	Geneious	gene	29413	29907	.	+	.	Name=PAU21 gene%3B PAU22 gene
tig00000976	Geneious	CDS	29413	29907	.	+	0	Name=PAU21 CDS%3B PAU22 CDS
tig00000976	Geneious	mRNA	29413	29907	.	+	.	Name=PAU21 mRNA%3B PAU22 mRNA
tig00000976	Geneious	repeat_region	30611	31050	.	+	.	Name=repeat region
tig00000976	Geneious	gene	30888	31052	.	-	.
tig00000976	Geneious	mRNA	30888	31052	.	-	.	Name=hypothetical protein mRNA
tig00000976	Geneious	CDS	30888	31052	.	-	0	Name=hypothetical protein CDS
tig00000976	Geneious	repeat_region	31051	31300	.	+	.	Name=repeat region
tig00000976	Geneious	repeat_region	37760	37777	.	+	.	Name=repeat region
tig00000976	Geneious	repeat_region	37781	37798	.	+	.	Name=repeat region
tig00000976	Geneious	repeat_region	37814	37831	.	+	.	Name=repeat region
tig00000976	Geneious	repeat_region	37833	37850	.	+	.	Name=repeat region
tig00000976	Geneious	repeat_region	37852	37869	.	+	.	Name=repeat region
tig00000976	Geneious	repeat_region	37873	37890	.	+	.	Name=repeat region
tig00000976	Geneious	repeat_region	37914	37931	.	+	.	Name=repeat region
tig00000976	Geneious	repeat_region	37929	37945	.	+	.	Name=repeat region
tig00000976	Geneious	repeat_region	37949	37966	.	+	.	Name=repeat region
tig00000976	Geneious	repeat_region	37964	37982	.	+	.	Name=repeat region
tig00000976	Geneious	repeat_region	37978	37995	.	+	.	Name=repeat region
tig00000976	Geneious	repeat_region	37991	38007	.	+	.	Name=repeat region
tig00000976	Geneious	repeat_region	38016	38033	.	+	.	Name=repeat region
tig00000976	Geneious	repeat_region	38035	38052	.	+	.	Name=repeat region
tig00000976	Geneious	repeat_region	38048	38065	.	+	.	Name=repeat region
tig00000976	Geneious	repeat_region	38085	38102	.	+	.	Name=repeat region
tig00000976	Geneious	repeat_region	38096	38113	.	+	.	Name=repeat region
tig00000976	Geneious	repeat_region	38117	38134	.	+	.	Name=repeat region
tig00000976	Geneious	repeat_region	38130	38147	.	+	.	Name=repeat region
tig00000976	Geneious	repeat_region	38149	38166	.	+	.	Name=repeat region
tig00000976	Geneious	repeat_region	38162	38179	.	+	.	Name=repeat region
tig00000976	Geneious	repeat_region	38173	38190	.	+	.	Name=repeat region
tig00000976	Geneious	repeat_region	38186	38202	.	+	.	Name=repeat region
tig00000976	Geneious	repeat_region	38198	38215	.	+	.	Name=repeat region
tig00000976	Geneious	gene	22575	22877	.	+	.
tig00000976	Geneious	mRNA	22575	22877	.	+	.	Name=hypothetical protein mRNA
tig00000976	Geneious	CDS	22575	22877	.	+	0	Name=hypothetical protein CDS
tig00000976	Geneious	gene	19326	19762	.	-	.
tig00000976	Geneious	gene	21015	22465	.	+	.
tig00000976	Geneious	mRNA	21015	22465	.	+	.	Name=hypothetical protein mRNA
tig00000976	Geneious	CDS	21015	22465	.	+	0	Name=hypothetical protein CDS
tig00000976	Geneious	mRNA	19326	19762	.	-	.
tig00000976	Geneious	gene	18636	19342	.	-	.	Name=FDH2 gene
tig00000976	Geneious	rep_origin	18646	19341	.	-	.	Name=FDH2 rep origin
tig00000976	Geneious	mRNA	18636	19342	.	-	.	Name=FDH2 mRNA
##sequence-region	tig00000974	1	31792
tig00000974	Geneious	repeat_region	322	356	.	-	.	Name=repeat region
tig00000974	Geneious	repeat_region	275	308	.	-	.	Name=repeat region
tig00000974	Geneious	repeat_region	249	284	.	-	.	Name=repeat region
tig00000974	Geneious	repeat_region	143	173	.	-	.	Name=repeat region
tig00000974	Geneious	repeat_region	120	152	.	-	.	Name=repeat region
tig00000974	Geneious	repeat_region	8	42	.	-	.	Name=repeat region
tig00000974	Geneious	gene	11775	12137	.	-	.	Name=PAU20 gene%3B PAU18 gene%3B PAU4 gene%3B PAU1 gene%3B PAU14 gene%3B PAU10 gene%3B PAU8 gene%3B PAU13 gene%3B PAU11 gene%3B PAU12 gene%3B PAU24 gene%3B PAU2 gene
tig00000974	Geneious	mRNA	11775	12137	.	-	.	Name=PAU20 mRNA%3B PAU18 mRNA%3B PAU4 mRNA%3B PAU1 mRNA%3B PAU14 mRNA%3B PAU10 mRNA%3B PAU8 mRNA%3B PAU13 mRNA%3B PAU11 mRNA%3B PAU12 mRNA%3B PAU24 mRNA%3B PAU2 mRNA
tig00000974	Geneious	CDS	11775	12137	.	-	0	Name=PAU20 CDS%3B PAU18 CDS%3B PAU4 CDS%3B PAU1 CDS%3B PAU14 CDS%3B PAU10 CDS%3B PAU8 CDS%3B PAU13 CDS%3B PAU11 CDS%3B PAU12 CDS%3B PAU24 CDS%3B PAU2 CDS
tig00000974	Geneious	repeat_region	352	414	.	-	.	Name=repeat region
tig00000974	Geneious	repeat_region	264	361	.	-	.	Name=repeat region
tig00000974	Geneious	repeat_region	207	302	.	-	.	Name=repeat region
tig00000974	Geneious	repeat_region	143	234	.	-	.	Name=repeat region
tig00000974	Geneious	gene	11775	11903	.	-	.	Name=PAU9 gene
tig00000974	Geneious	mRNA	11775	11903	.	-	.	Name=PAU9 mRNA
tig00000974	Geneious	CDS	11775	11903	.	-	0	Name=PAU9 CDS
tig00000974	Geneious	repeat_region	304	350	.	-	.	Name=repeat region
tig00000974	Geneious	repeat_region	218	262	.	-	.	Name=repeat region
tig00000974	Geneious	repeat_region	189	236	.	-	.	Name=repeat region
tig00000974	Geneious	rep_origin	689	1573	.	-	.	Name=rep origin
tig00000974	Geneious	repeat_region	689	1148	.	-	.	Name=repeat region
tig00000974	Geneious	gene	840	1139	.	+	.
tig00000974	Geneious	mRNA	840	1139	.	+	.	Name=hypothetical protein mRNA
tig00000974	Geneious	CDS	840	1139	.	+	0	Name=hypothetical protein CDS
tig00000974	Geneious	repeat_region	325	373	.	-	.	Name=repeat region
tig00000974	Geneious	repeat_region	267	313	.	-	.	Name=repeat region
tig00000974	Geneious	repeat_region	244	289	.	-	.	Name=repeat region
tig00000974	Geneious	repeat_region	96	144	.	-	.	Name=repeat region
tig00000974	Geneious	repeat_region	32	79	.	-	.	Name=repeat region
tig00000974	Geneious	repeat_region	317	350	.	-	.	Name=repeat region
tig00000974	Geneious	repeat_region	285	316	.	-	.	Name=repeat region
tig00000974	Geneious	repeat_region	224	256	.	-	.	Name=repeat region
tig00000974	Geneious	repeat_region	187	220	.	-	.	Name=repeat region
tig00000974	Geneious	repeat_region	38	69	.	-	.	Name=repeat region
tig00000974	Geneious	repeat_region	215	287	.	-	.	Name=repeat region
tig00000974	Geneious	gene	25375	25695	.	+	.
tig00000974	Geneious	mRNA	22650	24413	.	-	.	Name=IMA2 mRNA%3B IMA3 mRNA%3B IMA4 mRNA
tig00000974	Geneious	gene	22650	24413	.	-	.	Name=IMA2 gene%3B IMA3 gene%3B IMA4 gene
tig00000974	Geneious	CDS	22650	24413	.	-	0	Name=IMA2 CDS%3B IMA3 CDS%3B IMA4 CDS
tig00000974	Geneious	mRNA	25375	25695	.	+	.
tig00000974	Geneious	gene	25698	27057	.	+	.	Name=HXT12 gene
tig00000974	Geneious	mRNA	25698	27057	.	+	.	Name=HXT12 mRNA
tig00000974	Geneious	repeat_region	249	311	.	-	.	Name=repeat region
tig00000974	Geneious	repeat_region	168	231	.	-	.	Name=repeat region
tig00000974	Geneious	gene	25375	27057	.	+	.	Name=HXT11 gene%3B HXT9 gene
tig00000974	Geneious	mRNA	25375	27057	.	+	.	Name=HXT11 mRNA%3B HXT9 mRNA
tig00000974	Geneious	CDS	25375	27057	.	+	0	Name=HXT11 CDS%3B HXT9 CDS
tig00000974	Geneious	repeat_region	246	328	.	-	.	Name=repeat region
tig00000974	Geneious	repeat_region	283	354	.	-	.	Name=repeat region
tig00000974	Geneious	repeat_region	179	236	.	-	.	Name=repeat region
tig00000974	Geneious	repeat_region	103	165	.	-	.	Name=repeat region
tig00000974	Geneious	repeat_region	257	379	.	-	.	Name=repeat region
tig00000974	Geneious	repeat_region	261	314	.	-	.	Name=repeat region
tig00000974	Geneious	repeat_region	9	61	.	-	.	Name=repeat region
tig00000974	Geneious	repeat_region	364	410	.	-	.	Name=repeat region
tig00000974	Geneious	repeat_region	364	408	.	-	.	Name=repeat region
tig00000974	Geneious	repeat_region	281	329	.	-	.	Name=repeat region
tig00000974	Geneious	repeat_region	227	273	.	-	.	Name=repeat region
tig00000974	Geneious	repeat_region	184	236	.	-	.	Name=repeat region
tig00000974	Geneious	repeat_region	35	85	.	-	.	Name=repeat region
tig00000974	Geneious	repeat_region	418	688	.	-	.	Name=repeat region
tig00000974	Geneious	repeat_region	300	417	.	-	.	Name=repeat region
tig00000974	Geneious	telomere	300	1148	.	-	.
tig00000974	Geneious	gene	885	1041	.	+	.
tig00000974	Geneious	mRNA	885	1041	.	+	.	Name=hypothetical protein mRNA
tig00000974	Geneious	CDS	885	1041	.	+	0	Name=hypothetical protein CDS
tig00000974	Geneious	mRNA	1945	2374	.	-	.	Name=AAD15 mRNA
tig00000974	Geneious	gene	1945	2374	.	-	.	Name=AAD15 gene
tig00000974	Geneious	CDS	1945	2374	.	-	0	Name=AAD15 CDS
tig00000974	Geneious	LTR	3187	3516	.	-	.	Name=Ty1 LTR
tig00000974	Geneious	mRNA	4416	4598	.	+	.	Name=hypothetical protein mRNA
tig00000974	Geneious	gene	4416	4598	.	+	.
tig00000974	Geneious	LTR	4100	4276	.	+	.	Name=Ty4 LTR
tig00000974	Geneious	CDS	4416	4598	.	+	0	Name=hypothetical protein CDS
tig00000974	Geneious	gene	9845	10347	.	+	.
tig00000974	Geneious	CDS	6448	8373	.	+	0	Name=BDS1 CDS
tig00000974	Geneious	mRNA	6448	8373	.	+	.	Name=BDS1 mRNA
tig00000974	Geneious	gene	6448	8373	.	+	.	Name=BDS1 gene
tig00000974	Geneious	mRNA	9845	10347	.	+	.	Name=hypothetical protein mRNA
tig00000974	Geneious	CDS	9845	10347	.	+	0	Name=hypothetical protein CDS
tig00000974	Geneious	gene	10360	11004	.	+	.
tig00000974	Geneious	mRNA	10360	11004	.	+	.	Name=hypothetical protein mRNA
tig00000974	Geneious	CDS	10360	11004	.	+	0	Name=hypothetical protein CDS
tig00000974	Geneious	gene	15411	15682	.	-	.
tig00000974	Geneious	mRNA	15411	15682	.	-	.	Name=hypothetical protein mRNA
tig00000974	Geneious	CDS	15411	15682	.	-	0	Name=hypothetical protein CDS
tig00000974	Geneious	gene	17443	17957	.	-	.
tig00000974	Geneious	mRNA	17443	17957	.	-	.	Name=hypothetical protein mRNA
tig00000974	Geneious	CDS	17443	17957	.	-	0	Name=hypothetical protein CDS
tig00000974	Geneious	LTR	18458	18717	.	-	.	Name=Ty1 LTR
tig00000974	Geneious	gene	19636	21449	.	-	.	Name=ENB1 gene
tig00000974	Geneious	mRNA	19636	21449	.	-	.	Name=ENB1 mRNA
tig00000974	Geneious	CDS	19636	21449	.	-	0	Name=ENB1 CDS
tig00000974	Geneious	gene	27161	27295	.	+	.
tig00000974	Geneious	mRNA	27161	27295	.	+	.	Name=hypothetical protein mRNA
tig00000974	Geneious	CDS	27161	27295	.	+	0	Name=hypothetical protein CDS
tig00000974	Geneious	CDS	28757	31631	.	-	0	Name=HPF1 CDS
tig00000974	Geneious	mRNA	28757	31631	.	-	.	Name=HPF1 mRNA
tig00000974	Geneious	gene	28757	31631	.	-	.	Name=HPF1 gene
tig00000974	Geneious	repeat_region	380	397	.	-	.	Name=repeat region
tig00000974	Geneious	repeat_region	352	369	.	-	.	Name=repeat region
tig00000974	Geneious	repeat_region	327	344	.	-	.	Name=repeat region
tig00000974	Geneious	repeat_region	312	329	.	-	.	Name=repeat region
tig00000974	Geneious	repeat_region	293	310	.	-	.	Name=repeat region
tig00000974	Geneious	repeat_region	280	297	.	-	.	Name=repeat region
tig00000974	Geneious	repeat_region	269	286	.	-	.	Name=repeat region
tig00000974	Geneious	repeat_region	256	273	.	-	.	Name=repeat region
tig00000974	Geneious	repeat_region	218	236	.	-	.	Name=repeat region
tig00000974	Geneious	repeat_region	197	214	.	-	.	Name=repeat region
tig00000974	Geneious	repeat_region	183	199	.	-	.	Name=repeat region
tig00000974	Geneious	repeat_region	148	165	.	-	.	Name=repeat region
tig00000974	Geneious	repeat_region	125	142	.	-	.	Name=repeat region
tig00000974	Geneious	repeat_region	100	117	.	-	.	Name=repeat region
tig00000974	Geneious	repeat_region	91	109	.	-	.	Name=repeat region
tig00000974	Geneious	repeat_region	46	63	.	-	.	Name=repeat region
tig00000974	Geneious	repeat_region	34	50	.	-	.	Name=repeat region
tig00000974	BIO	coding_sequence_variant	30164	30175	.	.	.	Name=BaeI_503491_YVGT_removed;ID=BaeI_503491_YVGT_removed
tig00000974	SGD	centromere_DNA_Element_I	27576	27585	.	+	.	Name=CEN14_centromere_DNA_Element_I;ID=CEN14_centromere_DNA_Element_I;Parent=ISyX++t3KBIB0Bvm6W1jFIJllAA.1429573264102.2609
##sequence-region	tig00000054	1	3991
##FASTA
>tig00000001
ACACACCCACACCCACACACCACACCCACACACCACACAC
CACACCCACACCACACCCACACACACCCACACACCACACC
CACACCCACACACCACACCCACACACCACACCCACACACA
CCCACACACCCACACCCACACACCACACCACACCCACACC
CACACACCACACCACACCCACACACACCCACACACCCACA
CCCACACCACACCCACACACACACCCACACACACCACACC
CACACACACCACACCCACACCCACACCCACACACCCCACC
ACACCCACACACACCCACACCCACACCCACACCCACACCC
ACACCCACACCCACACCCACACACCACACCCACACACCAC
ACCACACCCACCCACACACCCACACACCACACCCACACCA
CACCCACACCACACCCACACCCACACACCCACACACCACA
CCCACACACCCACACACCACACCCACACACTCTCTCACAT
CTACCTCTACTCTCGCTGTCATACCTTACCCGGCTTTCTG
ACCGAAATTAAAAAAAAAAATGAAAATGAAACCCTGTTCT
TTAGCCCTACAGCACTTCTACATAGCCCTAAATAGCCCTA
AATAGCCCTCATGTACGTCTCCTCCAAGCCCTGTTGTCTC
TTACCCGGATGTTCAACCAAAAGCTACTTACTACCTTTAT
TTTATGTTTACTTTTTATAGATTGTCTTTTTATCCTACTC
TTTCCCACTTGTCTCTCGCTACTGCCGTGCAACAAACACT
AAATCAAAACAGTGAAATACTACTACATCAAAACGCATAT
TCCCTAGAAAAAAAATTTCTTACAATATACTATACTACAC
AATACATAATCACTGACTTTCGTAACAACAATTTCCTTCA
CTCTCCAACTTCTCTGCTCGAATCTCTACATAGTAATATT
ATATCAAATCTACCGTCTGGAACATCATCGCTATCCAGCT
CTTTGTGAACCGCTACCATCAGCATGTACAGCGGTACCCT
CGTGTTATCTGCAGCGAGAACTTCAACGTTTGCCAAATCA
AGCCAATGTGGTAACAACCACACCTCCGAAATCTGCTCCA
AAAGATATTCCAGTTTCTGCCGAAATGTTTTATTGTAGAA
CAGCCCTATCAGCATCGACAGGAATGCCGTCCAATGCGGC
ACTTTAGATGGGGTAACTCCCAGCGCAAGCTGATCTCGCA
AGTGCATTCCTAGACTTAATTCATATCTGCTCCTCAACTG
TCGATGATGCCTGCTAAACTGCAGCTTGACGTACTGCGGA
CCCTGCAGTCCAGCGCTCGTCATGGAACGCAAACGCTGAA
AAACTCCAACTTTCTCGAGCGCTTCCACAAAGACCGTATC
GTCTTTTGCCTCCCATTCTTCCCGGCACTTTTTCTCGTCC
CAGTTCAAAAGTACTGCAGCACCTCTGTCTTCGATTCACG
CAAGTTGCTCCATACTTTATAATACAACTCTTTGATCTGC
CTTCCAGACATGCGGAAAACTTGGCTCCCTTTGCTTGCCT
CTTGTCGAATCCAATACACTAATTGTTTCTCTTCTTCTAG
TAATGGCCAGGTACCAAGCATAATTTCTCTGTATCTGAGA
GTAGATCTCTCCCCTTTTTACGCTAAAATATTTCAAATAT
CCTACAGGGTCCCCATGATATGGCTCGATGTCTTCCAAGT
ATTCTTTGTATTCCTCGTCATTTCGCAGCATTCTCTCCAC
AGCTAGTGCTTCCCAAGCCATCCTCCGATACGATACTTTC
TGGCCAGCCCAACAGACACAGAGCTCGAACATCTTTTGAC
AGCCCTTGCATAATCCGTATTGTGTGAATACTCCCTCTGG
GCAGAAGTATACGTCAATACCATAGAGGAAAAGATGTTTA
ATTTCGTCAGACCGAAATCCAAGAAACTGTAAGACATTCA
TATTCTCGGAAGTATTGGGAAATTGTGCTTTCAGTTTCTT
TCTCTCTAGCAAAACCATTTGACTCCCTTTCCGCTTATAC
GACTCTTTGTTAATGTCGGTGACTGGATGGAATCTATTAT
CCTCAGCATTGCCATCTTTATTGGCGTCCTCCTTGGCACT
AGCGTTGGTACTTTCAGTGGTAGTGGCATTAGTGCTGGAG
TTGGTGCTAGCAGTGGTAGTGGCATTAGTGCTGGAGTTGG
TGCTAGCAGTGGTAGTAGCACTAGTGTTGAGTCGGTACTT
TCGGTGGTAGTAGCACTAGTGTTGGAGTCGGTACTTTCGG
TGGTAGTAGCACTAGTGTTGGAGTTGGTACTTTCAGTGGT
AGTCGCACTAGTCCTGACGTTGATGCTGGCAGTGGTAGTA
GCACTAGTCCTGACGTTGGTGCTGGCAGTGGTAGTAGCAT
TAGTGCTGGAGTTGGTACTTTCAGTGGTAATCGCACTAGT
CCTGACGTTGATGCTGGCAGTGGTAGTAGCACTAGTCCTG
ACGTTGGTGCTGGCAGTGGTAGTAGCATTAGTGCTGGAGT
TGGTAGTCGCATTGGTACTGGCATTAGCACTACCATGAAT
GCACGTGTCGCTGTCCTCATCACTGCTGCAATACTTTCTG
CACCTGTCACTGCTATTGCTCTCCTGGAAGCTAGACGGTA
ACGCAATGATCGACATGGAAGCTGTCGCCTGTTTTTCAGC
CAATCTGTCCATTCTTTCTATCAGTTCCACTGTGTCAGCA
GACAGGTCTGTCCTGGAGCCACAGCATCCAACATGCTGGC
CTCTTTTTTCCTTTCTTTGATTCAAGTCCATAGAACTCGC
GTACCTGTTCGGTTATACAGCCTTCCTTAATCGGTGGTAA
TTCACCCTTACGATTCCTTGCCGCCCAACTGTTTTTTCTA
GATAATAGATAACAGAGGCCCCCATCTCTTAGTCTCCCTA
CGCCTTGAATGAGCTCAATAATATTAAGTCTATTATCAAG
CATGATCACCATCATCAATTGCTTAATGTCAATTCCTTCA
GTCACTAATTTCGTTCCGATGAGAACTCGCATGCTACCGT
CAGTGACAAACTCCTTTGTGCGAGACACCTTTTCTGCAGC
ACCCAGCTTCCCGTGTATCCATACCACCCTAAAATACTTT
CTCCAAGAGCAGGCCAATTCTTCCACTTCGTTGGTTGTGC
TTGCAACTACAATGGCCTTCGACTCTGGTTCAATTTCAAA
GAGGGCTAAAAGAAGCTTCAGTGCTTCTTCGGGCTGTGAT
TCCACTTTCTTCCAAATTTTATGAACATGCCCTAAAGGCA
CCTCGGATTTCTCCTTGATTAGATTAAACATCCGTGTTGG
ATAGCTGGATAGACCTCTGCTGAGATCTTCCGACCGTTTG
AGCTCGTTGATGTCCATCGACTTCTTGGCCAGTCCCGTAA
GCCCAATACGCTGCAACGCAGCATCAGCTACAGCCTCAGG
TGCTGTGCCGCTCAAAAGATTGCTTTCTCAAAAGCGTCAA
AATCAAGGTTAGTTATGCCCCCAAATTGCGACTGCCGGTA
GACCTCCGTTTCAAAGTTGTGAAACTCATCTACAATGAGG
TAACCCAATTTTACGTTGTTGGTCCTAAAGGTGCACTCAA
CAATATTCTCCCACGCAGCTATCCTGTCTGTGAAATTAGT
GCTAGCAAGATCATCGTAGATCCCCACGTATAAATCAGTA
ACGCCATCGCAACCTTCTTCAATAAAGTTTCTTACAGGGG
CCACATTCAAGCAACCGCATCGGCTCAACCTGATCATGCA
ATTAGCAAGCAACACTGTGTACGGTACAAACAGAAACGAC
ACATATTTCACGTCGCCCTTAGACGCCAGTGCTATCAAGG
GGAGATGAAATAACTCCGTCTTACCATAGCCCGGTGGGGC
CTGTACTGCCACAGAGGGTGTGTCTGCCATGTATATTTCA
TGACATAAGCGCAACTGATGCAAGTCCCTGAATTCAAAGG
AGCTGCCAAAGAGTTTCTGGCCTGCGACGAGGATATCGTT
TGTACTCTTGGGCTCTCGGGGCCTTTTTCGCGTTACTCTT
GAAATTTTTTGATCATGATCTGAACTCGCCGCCTCACCTG
CCACTACGTCTTCCGCATTCCGAGTACTAGAGAATGAACA
ATGGTAGTCGCTTTCAAGGCCTAACCATTGAATCCAGCGC
TCGGAAGCTCGTTCCTGCAATAAAGTGGCGGTCGTCCCAC
TGACACTAGTTAACGAAAAGGAATCCACACCGTAAATATT
TCGCCCTGTTTGAACGGAATGATTGGCCATGAGTTCACTC
GTCGCCGACTCGTACAAATCTGTTTCAAATCTGCTACCTA
CGCAGTGCCGTCCTAGGGCAATCAACCCCTGACGCATCTC
CCGAAAATTCAGCTTCTGAGGTGCATTCTTCGGAAGTTCC
CTCATGTACTGCCGAAAAGTTGCGTATTCAACCAGACAGC
CCTTCGCGGTATTCAGAAACATGTAGGAATACAAAACTAT
CCTCGAAATGTCTCGATTTGTTACTTGATCTGGATCCTCA
AATCCCACCACATCCATCCAAGGATCATGATTAAAAGCGT
CATAACTGTTACCAAGCGCACATATTTGCATTTGCCTTAG
CACAGTGACAAAATAAAACACGTAATCTGAAGTGAGTCCG
TCAAGCGTCTTAAGTCGAGGCTCCGATGAACCGTTCTTGT
TGTAATCAGTGTACAGTTGGATGCGTCTTGTTGTATCATC
GACGTATACGTTGCGCTGAGGACCGGCAAAAGCGAGTAGC
TGAAGCTCTGGATAACGGTAAGGGTATCCTACGGCAAAAT
GGACCATCCACATAAGTGGCACCGTAAGCTCGTCAATTGC
AACAGTGACTTTATTTTTAAGAGCCGCGGTCATTTTGTTA
GTATCTCTTCTCAACTTGGGCAGCACAATTTCACGATATT
TAACAGGTATCATTTGAAGAAAAGAATCGTTTTCCAGATA
CTCGTCAATTCCTCGCTTTGGCTCTCTGAACAAAACTTCT
CGATTACGCAAAATGAGGCTGGCAATATCAACCACTGTAG
GCATATAAAAGCAGTTGTTCAACTCTCCCCAAAGGTTATC
GAACTGAGCCTTGCATGCAAAGTAAAAGCCGCGGACATAC
TCGCGATTAAAAGTTTTCCACATACTGATATACCATCAGA
AGAAGGTACCAAAGTTATTCTATAAGAGTCCTTCAGCGTG
GTTTCCTGCGCTACTTCGTGGTACAGAATTTTGATCCATT
TCCACATTGCAACGCCGTTGGTGTCATCAAATATATCTAA
ATCCCTTGCAGTACAAGCACAAGACGACACCAATAAAGCT
TTCACGGCATCTAGTGTTTTTCTGAGTCTTCGTGGAGTGT
TAGGACTACGCAACTTACATACTTTCAAGCCATGCTCGTC
CACAGAGGGAATAATGGGTTCTTCATTCGTAATAGATCGA
TCCTCTTCGTCACCAGCGCCACCACGGGGACCCGCCCCGA
AATTGAGCGCACATGCTCGCAAGATAATATGCAAAATATC
ACCCAATCGGTCTTTTTGTTCATCATATCGTTACATATCT
GTGAAAAGTACTTTATCTCAATGGGTTTACGTGGGCATAG
ATCACGCTTCAGCCGCTCTGTGTCGACTTTCTTTTCGCCA
GGTAAACTTGCTTGGTATGCAGAAAAATCGATAGCTCATC
TACGTGTAGTAACAAGAACATGTAGGGTGCCAAATTGTAC
CCATATTTCCTTATGGTGCTTTTCTGAAGACTCCTTACAA
TAGGTGCGCCAGAAACAAAGTCAGTGAAAGTACGCATCGT
AGAGCTGTCGTTCGGCCTGGCACTCGCTATTTCGTGACAA
CGTTCCAGGACACGGAAACTCAACTCATTATAGTATCCTC
TGTTGAGGTAAAAAGAGAAAGGGTATCGTAATCCTTTCTA
TTGAATTTCAAAGTATGCACTTGAAACAACGTGTAGACCA
TCAAGTTGATTTTCTTGGGAATAAGATACTTTGAAGGGAT
TGGTCCGCCCTGGAAATCTGGTTCGTCTTCAACAAATGTC
AGGAACTTTTGTACATTTTTCCCGACCATGACGGAAATGA
CAATTTTTCAAAAGACCTTTTCCTATCCATTGCACCAGTT
CTGAATTTTACCACTTTGATTAGGCCAGACTTTTCGTCTT
CGTAGAATGACCGCACTTCCGTGGGGATCGATTCAAATAA
AGTTATTGAGGGACAATGTACCAAGTCGTTTTTGTTATTT
AGAGCCGACTCAAACTCGTCAAAGTTTGCTTTTTCAAACT
TACGCCTATCGGAAACTTTCATTTTATTTTTGTAAGTTTC
GAAATTAACAATAGTATGTTGATTGTTATGCTTTTTGACA
AGAAATCCATCAATATAAACAAAAGATTGTCCAGTTTCCG
TCTTATCATCATCTAAGAATGTAATAATTAAGCTACTCTA
TTGAGAAGAAGCAGAATCTGCGCTATGCAGGTGCAAATCT
CCAGCAGCAGCAAAGAAAATTCAGTTAATAAGAAATCTCA
CTAAGATAAGCGACTGTCTGTCCCAACATAGAAAACAGAA
GGATGTCTCATTCATCGCTTGATTTCCGGCCTGCAAAAAT
AAAGTAGTCGGTACGTACTTTCGTTTTCAATTTCCATGGT
GCACAGTATCTTAACTATCTGCTTAGTCGAGGAGAACCAG
GATTCTGTTCGTTGCTCAGCCGCTTCGTGGATATTCTCTT
GGATACTTTAAATATGGACCTACGCTTAGCCTGCGCTTAG
CCTACAACTTCTTCCGCTCTCGAAAAGACCAATATAATAG
AAAGTTATAAATTACATTTCCTTATTAGGTATACGACCTC
GCGCTTCGAAGTAGAGGAGCCCTTTTGGCGTACCTACATA
TGGCGCGTCAGACAGACAAACTTCCCCCAAAAATGTATTA
CCCCGCCGAATAAGAAAACAGACCCATTCACCCACGACGT
ATCAAGTTACTTCCTTGGTGCAATGTCCCACTATAAAAAA
AATTCCTTGACGCTAGATCGTTGGACTAAAATCTGCGTCA
CAATCGCCTAAACAGGAAATATTGCCTATTTTCGTACAAG
GTTACTTCCTAGATGCTATATGTCCCTACGGCCTTGTCTA
ACACCATCCAGCATGCAATACAGTGACATATATATACCCA
CACACTCTCTCACATCTACCTCTACTCTCGCTGTCATACC
TTACCCGGCTTTCTGACCGAAATTAAAAAAAAAAAATGAA
AATGAAACCCTGTTCTTTAGCCCTACAGCACTTCTACATA
GCCCTAAATAGCCCTAAATAGCCCTCATGTACGTCTCCTC
CAAGCCCTGTTGTCTCTTACCCGGATGTTCAACCAAAAGC
TACTTACTACCTTTATTTTATGTTTACTTTTTATAGATTG
TCTTTTTATCCTACTCTTTCCCACTTGTCTCTCGCTACTG
CCGTGCAACAAACACTAAATCAAAACAGTGAAATACTACT
ACATCAAAACGCATATTCCCTAGAAAAAAAATTTCTTACA
ATATACTATACTACACAATACATAATCACTGACTTTCGTA
ACAACAATTTCCTTCACTCTCCAACTTCTCTGCTCGAATC
TCTACATAGTAATATTATATCAAATCTACCGTCTGGAACA
TCATCGCTATCCAGCTCTTTGTGAACCGCTACCATCAGCA
TGTACAGCGGTACCCTCGTGTTATCTGCAGCGAGAACTTC
AACGTTTGCCAAATCAAGCCAATGTGGTAACAACCACACC
TCCGAAATCTGCTCCAAAAGATATTCCAGTTTCTGCCGAA
ATGTTTTATTGTAGAACAGCCCTATCAGCATCGACAGGAA
TGCCGTCCAATGCGGCACTTTAGATGGGGTAACTCCCAGC
GCAAGCTGATCTCGCAAGTGCATTCCTAGACTTAATTCAT
ATCTGCTCCTCAACTGTCGATGATGCCTGCTAAACTGCAG
CTTGACGTACTGCGGACCCTGCAGTCCAGCGCTCGTCATG
GAACGCAAACGCTGAAAAACTCCAACTTTCTCGAGCGCTT
CCACAAAGACCGTATCGTCTTTTGCCTCCCATTCTTCCCG
GCACTTTTTCTCGTCCCAGTTCAAAAAGTACTGCAGCACC
TCTGTCTTCGATTCACGCAAGTTGCTCCATACTTTATAAT
ACAACTCTTTGATCTGCCTTCCAGACATGCGGAAAACTTG
GCTCCCTTGCTTGCCTCTTGTCGAATCCAATACACTAATT
GTTTCTCTTCTTCTAGTAATGGCCAGGTACCAAGCATAAT
TTCTCTGTATCTGAGAGTAGATCTCTCCCCTTTTACGCTA
AAATATTTCAAATATCCTACAGGGTCCCCATGATATGGCT
CGATGTCTTCCAAGTATTCTTTGTATTCCTCGTCATTTCG
CAGCATTCTCTCCACAGCTAGTGCTTCCCAAGCCATCCTC
CGATACGATACTTTCTGGCCAGCCCAACAGACACAGAGCT
CGAACATCTTTTGACAGCCCTTGCATAATCCGTATTGTGT
GAATACTCCTCTGGGCAGAAGTATACGTCAATACCATAGA
GGAAAAGATGTTTAATTTCGTCAGACCGAAATCCAAGAAA
CTGTAAGACATTCATATTCTCGGAAGTATTGGGAAATTGT
GCTTTCAGTTTCTTTCTCTCAGCAAAACCATTTGACTCCC
TTTCCGCTTATACGACTCTTTGTTAATGTCGGTGACTGGA
TGGAATCTATTATCCTCAGCATTGCCATCTTTATTGGCGT
CCTCCTTGGCACTAGCGTTGGTACTTTCAGTGGTAGTGGC
ATTAGTGCTGGAGTTGGTGCTAGCAGTGGTAGTGGCATTA
GTGCTGGAGTTGGTGCTAGCAGTGGTAGTAGCACTAGTGT
TGGAGTCGGTACTTTCGGTGGTAGTAGCACTAGTGTTGGA
GTCGGTACTTTCGGTGGTAGTAGCACTAGTGTTGGAGTTG
GTACTTTCAGTGGTAGTCGCACTAGTCCTGACGTTGATGC
TGGCAGTGGTAGTAGCACTAGTCCTGACGTTGGTGCTGGC
AGTGGTAGTAGCATTAGTGCTGGAGTTGGTACTTTCAGTG
GTAATCGCACTAGTCCTGACGTTGATGCTGGCAGTGGTAG
TAGCACTAGTCCTGACGTTGGTGCTGGCAGTGGTAGTAGC
ATTAGTGCTGGAGTTGGTAGTCGCATTGGTACTGGCATTA
GCACTACCATGAATGCACGTGTCGCTGTCCTCATCACTGC
TGCAATACTTTCTGCACCTGTCACTGCTATTGCTCTCCTG
GAAGCTAGACGGTAACGCAATGATCGACATGGAAGCTGTC
GCCTGTTTTTCAGCCAATCTGTCCATTCTTTCTATCAGTT
CCACTGTGTCAGCAGACAGGTCTGTCCTGGAGCCACAGCA
TCCAACATGCTGGCCCTTTTTTTCCTTTCTTTGATTCAAG
TCCATAGAACTCGCGTACCTGTTCGGTTATACAGCCTTCC
TTAATCGGTGGTAATTCACCCTTACGATTCCTTGCCGCCC
AACTGTTTTTTCTAGATAATAGATAACAGAGGCCCCCATC
TCTTAGTCTCCCTACGCCTTGAATGAGCTCAATAATATTA
AGTCTATTATCAAGCATGATCACCATCATCAATTGCTTAA
TGTCAATTCCTTCAGTCACTAATTTCGTTCCGATGAGAAC
TCGCATGCTACCGTCAGTGACAAACTCCTTTGTGCGAGAC
ACCTTTCTGCAGCACCCAGCTTCCCGTGTATCCATACCAC
CCTAAAATACTTTCTCCAAGAGCAGGCCAATTCTTCCACT
TCGTTGGTTGTGCTTGCAACTACAATGGCCTTCGACTCTG
GTTCAATTTCAAAGAGGGCTAAAAGAAGCTTCAGTGCTTC
TTCGGGCTGTGATTCCACTTTCTTCCAAATTTTATGAACA
TGCCCTAAAGGCACCTCGGATTTCTCCTTGATTAGATTAA
ACATCCGTGTTGGATAGCTGGATAGACCTCTGCTGAGATC
TTCCGACCGTTTGAGCTCGTTGATGTCCATCGACTTCTTG
GCCAGTCCCGTAAGCCCAATACGCTGCAACGCAGCATCAG
CTACAGCCTCAGGTGCTGTGCCGCTCAAAAGATTGCTTTC
TCAAAAGCGTCAAAATCAAGGTTAGTTATGCCCCCAAATT
GCGACTGCCGGTAGACCTCCGTTTCAAAGTTGTGAAACTC
ATCTACAATGAGGTAACCCAATTTTACGTTGTTGGTCCTA
AAGGTGCACTCAACAATATTCTCCCACGCAGCTATCCTGT
CTGTGAAATTAGTGCTAGCAAGATCATCGTAGATCCCCAC
GTATAAATCAGTAACGCCATCGCAACCTTCTTCAATAAAG
TTTCTTACAGGGGCCACATTCAAGCAACCGCATCGGCTCA
ACCTGATCATGCAATTAGCAAGCAACACTGTGTACGGTAC
AAACAGAAACGACACATATTTCACGTCGCCCTTAGACGCC
AGTGCTATCAAGGGGAGATGAAATAACTCCGTCTTACCAT
AGCCCGGTGGGGCCTGTACTGCCACAGAGGGTGTGTCTGC
CATGTATATTTCATGACATAAGCGCAACTGATGCAAGTCC
CTGAATTCAAAGGAGCTGCCAAAGAGTTTCTGGCCTGCGA
CGAGGATATCGTTTGTACTCTTGGGCTCTCGGGGCCTTTT
TCGCGTTACTCTTGAAATTTTTGATCATGATCTGAACTCG
CCGCCTCACCTGCCACTACGTCTTCCGCATTCCGAGTACT
AGAGAATGAACAATGGTAGTCGCTTTCAAGGCCTAACCAT
TGAATCCAGCGCTCGGAAGCTCGTTCCTGCAATAAAGTGG
CGGTCGTCCCACTGACACTAGTTAACGAAAAGGAATCCAC
ACCGTAAATATTTCGCCCTGTTTGAACGGAATGATTGGCC
ATGAGTTCACTCGTCGCCGACTCGTACAAATCTGTTTCAA
ATCTGCTACCTACGCAGTGCCGTCCTAGGGCAATCAACCC
CTGACGCATCTCCCGAAAATTCAGCTTCTGAGGTGCATTC
TTCGGAAGTTCCCTCATGTACTGCCGAAAAGTTGCGTATT
CAACCAGACAGCCCTTCGCGGTATTCAGAAACATGTAGGA
ATACAAAACTATCCTCGAAATGTCTCGATTTGTTACTTGA
TCTGGATCCTCAAATCCCACCACATCCATCCAAGGATCAT
GATTAAAAGCGTCATAACTGTTACCAAGCGCACATATTTG
CATTTGCCTTAGCACAGTGACAAAATAAAACACGTAATCT
GAAGTGAGTCCGTCAAGCGTCTTAAGTCGAGGCTCCGATG
AACCGTTCTTGTTGTAATCAGTGTACAGTTGGATGCGTCT
TGTTGTATCATCGACGTATACGTTGCGCTGAGGACCGGCA
AAAGCGAGTAGCTGAAGCTCTGGATAACGGTAAGGGTATC
CTACGGCAAAATGGACCATCCACATAAGTGGCACCGTAAG
CTCGTCAATTGCAACAGTGACTTTATTTTTAAGAGCCGCG
GTCATTTTGTTAGTATCTCTTCTCAACTTGGGCAGCACAA
TTTCACGATATTTAACAGGTATCATTTGAAGAAAAGAATC
GTTTTCCAGATACTCGTCAATTCCTCGCTTTGGCTCTCTG
AACAAAACTTCTCGATTACGCAAAATGAGGCTGGCAATAT
CAACCACTGTAGGCATATAAAAGCAGTTGTTCAACTCTCC
CCAAAGGTTATCGAACTGAGCCTTGCATGCAAAGTAAAAG
CCGCGGACATACTCGCGATTAAAAAGTTTTCCACATACTG
ATATACCATCAGAAGAAGGTACCAAAGTTATTCTATAAGA
GTCCTTCAGCGTGGTTTCCTGCGCTACTTCGTGGTACAGA
ATTTTGATCCATTTCCACATTGCAACGCCGTTGGTGTCAT
CAAATATATCTAAATCCCTTGCAGTACAAGCACAAGACGA
CACCAATAAAGCTTTCACGGCATCTAGTGTTTTTCTGAGT
CTTCGTGGAGTGTTAGGACTACGCAACTTACATACTTTCA
AGCCATGCTCGTCCACAGAGGGAATAATGGGTTCTTCATT
CGTAATAGATCGATCCTCTTCGTCACTAGCGCCACCACGG
GGACCCGCCCCGAAATTGAGCGCACATGCTCGCAAGATAA
TATGCAAAATATCACCCAATCGGTCTTTTTGTTCATCATA
TCGTTACATATCTGTGAAAAGTACTTTATCTCAATGGGTT
TACGTGGGCATAGATCACGCTTCAGCCGCTCTGTGTCGAC
TTTCTTTTCGCCAGGTAAACTTGCTTGGTATGCAGAAAAA
TCGATAGCTCATCTACGTGTAGTAACAAGAACATGTAGGG
TGCCAAATTGTACCCATATTTCCTTATGGTGCTTTTCTGA
AGACTCCTTACAATAGGTGCGCCAGAAACAAAGTCAGTGA
AAGTACGCATCGTAGAGCTGTCGTTCGGCCTGGCACTCGC
TATTTCGTGACAACGTTCCAGGACACGGAAACTCAACTCA
TTATAGTATCCTCTGTTGAGGTAAAAAGAGAAAGGGTATC
GTAATCCTTTCTATTGAATTTCAAAGTATGCACTTGAAAC
AACGTGTAGACCATCAAGTTGATTTTCTTGGGAATAAGAT
ACTTTGAAGGGATTGGTCCGCCCTGGAAATCTGGTTCGTC
TTCAACAAATGTCAGGAACTTTTGTACATTTTTCCCGACC
ATGACGGAAATGACAATTTTTCAAAAGACCTTTTCCTATC
CATTGCACCAGTTCTGAATTTTACCACTTTGATTAGGCCA
GACTTTTCGTCTTCGTAGAATGACCGCACTTCCGTGGGGA
TCGATTCAAATAAAGTTATTGAGGGACAATGTACCAAGTC
GTTTTTGTTATTTAGAGCCGACTCAAACTCGTCAAAGTTT
GCTTTTTCAAACTTACGCCTATCGGAAACTTTCATTTTAT
TTTTGTAAGTTTCGAAATTAACAATAGTATGTTGATTGTT
ATGCTTTTTGACAAGAAATCCATCAATATAAACAAAAGAT
TGTCCAGTTTCCGTCTTATCATCATCTAAGAATGTAATAA
TTAAGCTACTCTATTGAGAAGAAGCAGAATCTGCGCTATG
CAGGTGCAAATCTCCAGCAGCAGCAAAGAAAATTCAGTTA
ATAAGAAATCTCACTAAGATAAGCGACTGTCTGTCCCAAC
ATAGAAAACAGAAGGATGTCTCATTCATCGCTTGATTTCC
GGCCTGCAAAAATAAAGTAGTCGGTACGTACTTTCGTTTT
CAATTTCCATGGTGCACAGTATCTTAACTATCTGCTTAGT
CGAGGAGAACCAGGATTCTGTTCGTTGCTCAGCCGCTTCG
TGGATATTCTCTTGGATACTTTAAATATGGACCTACGCTT
AGCCTGCGCTTAGCCTACAACTTCTTCCGCTCTCGAAAAG
ACCAATATAATAGAAAGTTATAAATTACATTTCCTTATTA
GGTATACGACCTCGCGCTTCGAAGTAGAGGAGCCCTTTTG
GCGTACCTACATATGGCGCGTCAGACAGACAAACTTCCCC
CAAAAATGTATTACCCCGCCGAATAAGAAAACAGACCCAT
TCACCCACGACGTATCAAGTTACTTCCTTGGTGCAATGTC
CCACTATAAAAAAATTCCTTGACGCTAGATCGTTGGACTA
AAATCTGCGTCACAATCGCCTAAACAGGAAATATTGCCTA
TTTTCGTACAAGGTTACTTCCTAGATGCTATATGTCCCTA
CGGCCTTGTCTAACACCATCCAGCATGCAATACAGTGACA
TATATATACCCACACACTCTCTCACATCTACCTCTACTCT
CGCTGTCATACCTTACCCGGCTTTCTGACCGAAATTAAAA
AAAAAAAATGAAAATGAAACCCTGTTCTTTAGCCCTACAG
CACTTCTACATAGCCCTAAATAGCCCTAAATAGCCCTCAT
GTACGTCTCCTCCAAGCCCTGTTGTCTCTTACCCGGATGT
TCAACCAAAAGCTACTTACTACCTTTATTTTATGTTTACT
TTTTATAGATTGTCTTTTTATCCTACTCTTTCCCACTTGT
CTCTCGCTACTGCCGTGCAACAAACACTAAATCAAAACAG
TGAAATACTACTACATCAAAACGCATATTCCCTAGAAAAA
AAATTTCTTACAATATACTATACTACACAATACATAATCA
CTGACTTTCGTAACAACAATTTCCTTCACTCTCCAACTTC
TCTGCTCGAATCTCTACATAGTAATATTATATCAAATCTA
CCGTCTGGAACATCATCGCTATCCAGCTCTTTGTGAACCG
CTACCATCAGCATGTACAGCGGTACCCTCGTGTTATCTGC
AGCGAGAACTTCAACGTTTGCCAAATCAAGCCAATGTGGT
AACAACCACACCTCCGAAATCTGCTCCAAAAGATATTCCA
GTTTCTGCCGAAATGTTTTATTGTAGAACAGCCCTATCAG
CATCGACAGGAATGCCGTCCAATGCGGCACTTTAGATGGG
GTAACTCCCAGCGCAAGCTGATCTCGCAAGTGCATTCCTA
GACTTAATTCATATCTGCTCCTCAACTGTCGATGATGCCT
GCTAAACTGCAGCTTGACGTACTGCGGACCCTGCAGTCCA
GCGCTCGTCATGGAACGCAAACGCTGAAAAACTCCAACTT
TCTCGAGCGCTTCCACAAAGACCGTATCGTCTTTTGCCTC
CCATTCTTCCCGGCACTTTTTCTCGTCCCAGTTCAAAAAG
TACTGCAGCACCTCTGTCTTCGATTCACGCAAGTTGCTCC
ATACTTTATAATACAACTCTTTGATCTGCCTTCCAGACAT
GCGGAAAACTTGGCTCCCTTTGCTTGCCTCTTGTCGAATC
CAATACACTAATTGTTTCTCTTCTTCTAGTAATGGCCAGG
TACCAAGCATAATTTCTCTGTATCTGAGAGTAGATCTCTC
CCCTTTTTACGCTAAAATATTTCAAATATCCTACAGGGTC
CCCATGATATGGCTCGATGTCTTCCAAGTATTCTTTGTAT
TCCTCGTCATTTCGCAGCATTCTCTCCACAGCTAGTGCTT
CCCAAGCCATCCTCCGATACGATACTTTCTGGCCAGCCCA
ACAGACACAGAGCTCGAACATCTTTTGACAGCCCTTGCAT
AATCCGTATTGTGTGAATACTCCTCTGGGCAGAAGTATAC
GTCAATACCATAGAGGAAAAGATGTTTAATTTCGTCAGAC
CGAAATCCAAGAAACTGTAAGACATTCATATTCTCGGAAG
TATTGGGAAATTGTGCTTTCAGTTTCTTTCTCTCTAGCAA
AACCATTTGACTCCCCTTTCCGCTTATACGACTCTTTGTT
AATGTCGGTGACTGGATGGAATCTATTATCCTCAGCATTG
CCATCTTTATTGGCGTCCTCCTTGGCACTAGCGTTGGTAC
TTTCAGTGGTAGTGGCATTAGTGCTGGAGTTGGTGCTAGC
AGTGGTAGTGGCATTAGTGCTGGAGTTGGTGCTAGCAGTG
GTAGTAGCACTAGTGTTGGAGTCGGTACTTTCGGTGGTAG
TAGCACTAGTGTTGGAGTCGGTACTTTCGGTGGTAGTAGC
ACTAGTGTTGGAGTTGGTACTTTCAGTGGTAGTCGCACTA
GTCCTGACGTTGATGCTGGCAGTGGTAGTAGCACTAGTCC
TGACGTTGGTGCTGGCAGTGGTAGTAGCATTAGTGCTGGA
GTTGGTACTTTCAGTGGTAATCGCACTAGTCCTGACGTTG
ATGCTGGCAGTGGTAGTAGCACTAGTCCTGACGTTGGTGC
TGGCAGTGGTAGTAGCATTAGTGCTGGAGTTGGTAGTCGC
ATTGGTACTGGCATTAGCACTACCATGAATGCACGTGTCG
CTGTCCTCATCACTGCTGCAATACTTTCTGCACCTGTCAC
TGCTATTGCTCTCCTGGAAGCTAGACGGTAACGCAATGAT
CGACATGGAAGCTGTCGCCTGTTTTTCAGCCAATCTGTCC
ATTCTTTCTATCAGTTCCACTGTGTCAGCAGACAGGTCTG
TCCTGGAGCCACAGCATCCAACATGCTGGCCCTTTTTTCC
TTTCTCTTTGATTCAAGTCCATAGAACTCGCGTACCTGTT
CGGTTATACAGCCTTCCTTAATCGGTGGTAATTCACCCTT
ACGATTCCTTGCCGCCCAACTGTTTTTTCTAGATAATAGA
TAACAGAGGCCCCCATCTCTTAGTCTCCCTACGCCTTGAA
TGAGCTCAATAATATTAAGTCTATTATCAAGCATGATCAC
CATCATCAATTGCTTAATGTCAATTCCTTCAGTCACTAAT
TTCGTTCCGATGAGAACTCGCATGCTACCGTCAGTGACAA
ACTCCTTTGTGCGAGACACCTTTTCTGCAGCACCCAGCTT
CCCGTGTATCCATACCACCCTAAAATACTTTCTCCAAGAG
CAGGCCAATTCTTCCACTTCGTTGGTTGTGCTTGCAACTA
CAATGGCCTTCGACTCTGGTTCAATTTCAAAGAGGGCTAA
AAGAAGCTTCAGTGCTTCTTCGGGCTGTGATTCCACTTTC
TTCCAAATTTTATGAACATGCCCTAAAGGCACCTCGGATT
TCTCCTTGATTAGATTAAACATCCGTGTTGGATAGCTGGA
TAGACCTCTGCTGAGATCTTCCGACCGTTTGAGCTCGTTG
ATGTCCATCGACTTCTTGGCCAGTCCCGTAAGCCCAATAC
GCTGCAACGCAGCATCAGCTACAGCCTCAGGTGCTGTGCC
GCTCAAAAGATTGCTTTCTCAAAAGCGTCAAAATCAAGGT
TAGTTATGCCCCCAAATTGCGACTGCCGGTAGACCTCCGT
TTCAAAGTTGTGAAACTCATCTACAATGAGGTAACCCAAT
TTTACGTTGTTGGTCCTAAAGGTGCACTCAACAATATTCT
CCCACGCAGCTATCCTGTCTGTGAAATTAGTGCTAGCAAG
ATCATCGTAGATCCCCACGTATAAATCAGTAACGCCATCG
CAACCTTCTTCAATAAAGTTTCTTACAGGGGCCACATTCA
AGCAACCGCATCGGCTCAACCTGATCATGCAATTAGCAAG
CAACACTGTGTACGGTACAAACAGAAACGACACATATTTC
ACGTCGCCCTTAGACGCCAGTGCTATCAAGGGGAGATGAA
ATAACCTGTCTTACCATAGCCCGGTGGGGCCTGTACTGCC
ACAGAGGGTGTGTCTGCCATGTATATTTCATGACATAAGC
GCAACTGATGCAAGTCCCTGAATTCAAAGGAGCTGCCAAA
GAGTTTCTGGCCTGCGACGAGGATATCGTTTGTACTCTTG
GGCTCTCGGGGCCTTTTTCGCGTTACTCTTGAAATTTTTG
ATCATGATCTGAACTCGCCGCCTCACCTGCCACTACGTCT
TCCGCATTCCGAGTACTAGAGAATGAACAATGGTAGTCGC
TTTCAAGGCCTAACCATTGAATCCAGCGCTCGGAAGCTCG
TTCCTGCAATAAAGTGGCGGTCGTCCCACTGACACTAGTT
AACGAAAAGGAATCCACACCGTAAATATTTCGCCCTGTTT
GAACGGAATGATTGGCCATGAGTTCACTCGTCGCCGACTC
GTACAAATCTGTTTCAAATCTGCTACCTACGCAGTGCCGT
CCTAGGGCAATCAACCCCTGACGCATCTCCCGAAAATTCA
GCTTCTGAGGTGCATTCTTCGGAAGTTCCCTCATGTACTG
CCGAAAAGTTGCGTATTCAACCAGACAGCCCTTCGCGGTA
TTCAGAAACATGTAGGAATACAAAACTATCCTCGAAATGT
CTCGATTTGTTACTTGATCTGGATCCTCAAATCCCACCAC
ATCCATCCAAGGATCATGATTAAAAGCGTCATAACTGTTA
CCAAGCGCACATATTTGCATTTGCCTTAGCACAGTGACAA
AATAAAACACGTAATCTGAAGTGAGTCCGTCAAGCGTCTT
AAGTCGAGGCTCCGATGAACCGTTCTTGTTGTAATCAGTG
TACAGTTGGATGCGTCTTGTTGTATCATCGACGTATACGT
TGCGCTGAGGACCGGCAAAGCGAGTAGCTGAAGCTCTGGA
TAACGGTAAGGGTATCCTACGGCAAAATGGACCATCCACA
TAAGTGGCACCGTAAGCTCGTCAATTGCAACAGTGACTTT
ATTTTTAAGAGCCGCGGTCATTTTGTTAGTATCTCTTCTC
AACTTGGGCAGCACAATTTCACGATATTTAACAGGTATCA
TTTGAAGAAAAGAATCGTTTTCCAGATACTCGTCAATTCC
TCGCTTTGGCTCTCTGAACAAAACTTCTCGATTACGCAAA
ATGAGGCTGGCAATATCAACCACTGTAGGCATATAAAAGC
AGTTGTTCAACTCTCCCCAAAGGTTATCGAACTGAGCCTT
GCATGCAAAGTAAAAGCCGCGGACATACTCGCGATTAAAA
AGTTTTCCACATACTGATATACCATCAGAAGAAGGTACCA
AAGTTATTCTATAAGAGTCCTTCAGCGTGGTTTCCTGCGC
TACTTCGTGGTACAGAATTTTGATCCATTTCCACATTGCA
ACGCCGTTGGTGTCATCAAATATATCTAAATCCCTTGCAG
TACAAGCACAAGACGACACCAATAAAGCTTTCACGGCATC
TAGTGTTTTTCTGAGTCTTCGTGGAGTGTTAGGACTACGC
AACTTACATACTTTCAAGCCATGCTCGTCCACAGAGGGAA
TAATGGGTTCTTCATTCGTAATAGATCGATCCTCTTCGTC
ACCAGCGCCACCACGGGGACCCGCCCCGAAATTGAGCGCA
CATGCTCGCAAGATAATATGCAAAATATCACCCAATCGGT
CTTTTTGTTCATCATATCGTTACATATCTGTGAAAAGTAC
TTTATCTCAATGGGTTTACGTGGGCATAGATCACGCTTCA
GCCGCTCTGTGTCGACTTTCTTTTCGCCAGGTAAACTTGC
TTGGTATGCAGAAAAAATCGATAGCTCATCTACGTGTAGT
AACAAGAACATGTAGGGTGCCAAATTGTACCCATATTTCC
TTATGGTGCTTTTCTGAAGACTCCTTACAATAGGTGCGCC
AGAAACAAAGTCAGTGAAAGTACGCATCGTAGAGCTGTCG
TTCGGCCTGGCACTCGCTATTTCGTGACAACGTTCCAGGA
CACGGAAACTCAACTCATTATAGTATCCTCTGTTGAGGTA
AAAAGAGAAAGGGTATCGTAATCCTTTCTATTGAATTTCA
AAGTATGCACTTGAAACAACGTGTAGACCATCAAGTTGAT
TTTCTTGGGAATAAGATACTTTGAAGGGATTGGTCCGCCC
TGGAAATCTGGTTCGTCTTCAACAAATGTCAGGAACTTTT
GTACATTTTTCCCGACCATGACGGAAATGACAATTTTTCA
AAAGACCTTTTCCTATCCATTGCACCAGTTCTGAATTTTA
CCACTTTGATTAGGCCAGACTTTTCGTCTTCGTAGAATGA
CCGCACTTCCGTGGGGATCGATTCAAATAAAGTTATTGAG
GGACAATGTACCAAGTCGTTTTTGTTATTTAGAGCCGACT
CAAACTCGTCAAAGTTTGCTTTTTCAAACTTACGCCTATC
GGAAACTTTCATTTTATTTTTGTAAGTTTCGAAATTAACA
ATAGTATGTTGATTGTTATGCTTTTTGACAAGAAATCCAT
CAATATAAACAAAAGATTGTCCAGTTTCCGTCTTATCATC
ATCTAAGAATGTAATAATTAAGCTACTCTATTGAGAAGAA
GCAGAATCTGCGCTATGCAGGTGCAAATCTCCAGCAGCAG
CAAAGAAAATTCAGTTAATAAGAAATCTCACTAAGATAAG
CGACTGTCTGTCCCAACATAGAAAACAGAAGGATGTCTCA
TTCATCGCTTGATTTCCGGCCTGCAAAAATAAAGTAGTCG
GTACGTACTTTCGTTTTCAATTTCCATGGTGCACAGTATC
TTAACTATCTGCTTAGTCGAGGAGAACCAGGATTCTGTTC
GTTGCTCAGCCGCTTCGTGGATATTCTCTTGGATACTTTA
AATATGGACCTACGCTTAGCCTGCGCTTAGCCTACAACTT
CTTCCGCTCTCGAAAAGACCAATATAATAGAAAGTTATAA
ATTACATTTCCTTATTAGGTATACGACCTCGCGCTTCGAA
GTAGAGGAGCCCTTTTGGCGTACCTACATATGGCGCGTCA
GACAGACAAACTTCCCCCAAAAAATGTATTACCCCGCCGA
ATAAGAAAACAGACCCATTCACCCACGACGTATCAAGTTA
CTTCCTTGGTGCAATGTCCCACTATAAAAAAATTCCTTGA
CGCTAGATCGTTGGACTAAAATCTGCGTCACAATCGCCTA
AACAGGAAATATTGCCTATTTTCGTACAAGGTTACTTCCT
AGATGCTATATGTCCCTACGGCCTTGTCTAACACCATCCA
GCATGCAATACAGTGACATATATATACACACCACACCACA
CCCACACACACCACACCACACCCACCACACCCACACCACA
CCCACACCCACACCACACCCACACACCCACACCCACACCC
ACACCCACACCACACCCACACCCACACCACACCCACACCA
CACCACACACACACCACACACCCACACCCACACACCACAC
CCACACCACACCCACACCACACCCACACCCACACCCACAC
ACACCACACCACACCACACCCACACACCACACCACACCCA
CACCACACCCACACCACACCCACACACACCACACCCACAC
ACACCACACCCACACCCACACACACCCACACCCACACACC
CACACCCACCACACCACACACCACACCCACACACCACACC
ACACACAACCCTAACCCTAACACTAACACAATCCAACCCT
GACCAACCTGTCTCTCAACTTACCCTCCATTACCCTACCT
CCCCACTCGTTACCCTGACTCATTCAACTATACCACCCCA
ACCACCATCCATCTCCCTGTGTACTACCACCAACCGACCG
TCCACCATAACCGTTACCCTCCAATTACCCATATCCAACT
CCACTACCACTTACCCTACCATCTCCCATCTACTACTCAC
CATACTATTGTTCTACCCACCACTATTGAAACGCTAACAA
ATGATCGTAAATAATACACACATACTTACTCTACCACTCT
AATCCCACCACCACATGCCATACTCACCTTCACTTGTATA
CTGATATGCCATACGCACACGGATGCTACAGTATATACCA
TCTCAAACTTACCCTACTCTCACATTCCACTCCACTCCAT
GGCCCATCTCTCACTAAATCAGTACAAATGCACTCACATC
ATTATACACGGCACTTGCCTCAGCGGTCTATACCCTGTGC
CATTTACCCATAACGCCCATGATTATCCACATTTTAATAT
CTATATCTCATTCGGCGGCCCCAAATATTGTAAAACTGCT
CTTAATACATACGTTATACCGCTTTTACACCGTATACTAA
CCACTCAATTTATATACACTTATGCCAATATTACAGAAAA
ATCACCACCAAAATCACCTAAACATAAAAATATTCTATCC
TTCAACAATAATACATAAACATATTGACTTGTGGTAGCAA
CACTATCATGGTATCACTAACGTAAAAGTTCCTTAATATT
GCAATTTGCTTGAACGGATGCCATTTCAGGATATTTCTTA
CTTACACAGACCTTACATTAGAATACTATGCCACCTCACT
GTCGTAACACTCTCTATTCACTGAGCTATAATACGGTAGT
GTGTTCACACTCATGCGGGTGCTATGATACAATGGCATCC
TATTTCCATTCCCATATGCTAACCGCAATATCCTAAAAGG
ATAACTGATGCATCTTTAATCTTGTATGTGACACTACTCA
TACGAAGAGACTATATCTGAACAAGACGATACGGTGATAG
GTACGTTGTTTTTGTAGAGTTATAACGAAACTTCAAATAA
CCCTACTATATTATAACTTATCAGCGGCGTATACTTAAAC
GGATATTACGATATTGTCTCATCTCACTTCATCTTACCAC
CCTCTATCTTAGTTTTGGTAGAACACTAACCCCTCAGCTT
TATTTCTAGTTACAGTTACAAAAACTATCCCAAACCATAA
ATCTTAATATTTTAGGTGTCAAAAATGAGGATCTCCAAAT
GAGAGTTTGGTACCATGACTTGTAACTCGCACTGCCCTGA
TCTGCAGTCTTGTTCTTAGAAGTGACGCATATTCTATACG
GCCCGACGCGACGCGCCAAAAATGAAAAAGAAGCAGCGAC
ACATTTTTATGGAAAGACAAAGTGCTGCGAAGTCATACGT
TTCCAATTTCATTATTGTTTATTGGAAATACTCTGTTAGC
TTTATTACCGTCCACGCTTTTTCTACAATAGTGTAAAAGT
TTCTTTCTTATGTTCATCGTATTCATAAAATGCTTCACGA
ACACTGTCATTGATCAAATAGGTTTATAATATTAATATAC
ATTTATATAATCTACGGTATTTATATCATCAAAAAAGTAG
TTTTTATTTATTTTATTTTGTTCGTTCATTTTCAATGTCT
ATGGAAACCCGTTCGTAAAATTGGCGTTTGTCTCTAGTTT
GCGATAGTGTAGATACCGACCTTGGATAGAGCACTGGAGA
TGGCTGGCTTTAATCTGCTGGAGTACCATGGAACACCGGT
GATCATTCTGGTCACTTGGTCTGGGGCAATACCAGTCAAC
ATGGTGGTGAAGTCACCGTAGTTGAAAACGGCTTCAGCAA
CTTCAACTGGGTAGGTTTCCGTTGGGTGGGCGGCTTGGAA
CATGTAGTATTGGGCCAAGTGAGCTCTGATATCAGAGACG
TAGACACCCAATTCAACCAAGTTGACTCTTTCGTCAGATT
GAGCTAGAGTGGTGGTTGCGGAAGCAGTAGCAGCGATGGC
AGCGACACCAGCGGCGATTGAAGTTAATTTGACCATTGTA
TTTGTTTTGTTTTTAGTGCTGATATAAGCCCTACTAGGAA
GAAAAAATGACTGCATATTCACAAAGACAGGCGGTCAAGT
CTGCTCTATTTATACAAATTCCTTCACCAGCTGGTGCTGC
CCAAACGAGCCACTGACTGACACTCTTTTCTCACCTCAAG
ATCCTACATATTTCATCTAACACACCTTATCCACCGTAAC
TATAGAAATGCACCTGTCCTTGAACGATTCGTGAATTCGT
CACAAACTTCGTATATGAAGATATGTTTTGCGGCGCCAAT
GTGTATTCGTATGCGTGCAATGTAAGATCGACGTTATAGG
GGCGCCATGTGCCTTCGAAGAACCCTTTACGTGCCTGTCA
TATTTCTTTTCAAGGACCCTCGTTCGGAAGCTATTGTCTT
AGCCTATATTAGTATGCTCTAAACGATTGCCGCGGGATAA
TGTTACAGTTTCTTTTCCCAAGCTGAAGTGAAATAGCAAT
GATGTACTGAGAGTCGTACCTACCCGTGGAAGCTTACGAT
GCCGTTCACTATCACTAAGGCATTCGAAATTAGATACCAC
AATCAAGAATGAATGCGATATATAAACGAGGTAGCTACAG
TTAGCTGCACATGTTTCTCGAATAGAGTTAATTGATGTTA
GGGTGAATTGAATCATGTGCCAAGGTTTTGTGTAATGAAA
CATCTTCGATACCCGGGTACCATTTTTCTTGTTAAAAAAA
AAAAGAAAGAAAAGAAAAAGAGTACAGAGGCCAGTGGATG
GCGCTAATATTTTTATTTTACGTTTTGAATCTTCTGTTGA
ATAATTTCATCTATGTGCTTGGTTCTTGCAACTGTTAAAC
ACTTATACCTAGTAAATATTCTGTGGCAGGGGTTGGTAGT
GCCTCCTGAATTTATGGGCGCAGTTTAATGCTCAATAACT
AGGCAACGCATTTTTCTGAATCTAAAATGCTATTTAAGTA
TCGCTCAAAAGAAAACTACAAAATTAGCCCTGTTAAAGAA
AAATTCCTCATTCTTGTACATATCCTGCCCAAACAAGCTT
CTGTTCTTTCTGTTGGCACTCTCAACGCATTAATCAGCAC
CACTGCCTTGCTTACCTGTGTTCCATTCTCATATGGAATA
TCACTAGACTGGAGAATTTCCTCTCGATAGAAAAAACTGG
TTCCACAAGGCAAGGAAGCCTGAGGGTCCGGTGGACCAGT
GGAAGTAAGATAGTAGTTAAACAAAATAACATGCAATTAA
ATATTTTCCTTTAATTTTTAAGTCAGTGTGACCCAATAAG
AATAGCTTTAATTTTTTACTTCTTTTGGTACCTAATATTT
CTACTTAAAATACTTCCGATGGAGACGCATAACTTGTACT
TTATTTGAGCAAGCAATACTATCATTTTTTTTTTGAGACA
TTACTTCAAGTTGACTCTTTTGAAACAGATCTTTTCTCCA
ACTTACTCACGAACATTGCCTAAAAGACAACTAATTTCTC
GTCCAAAGCTGATAAAAGATGAATATGGATTCAGCATAAG
CGGATTAAAGTAGCAATATCTGCTTAAGTTGACTTCGCTA
TTACTCTCACGGGTGTAACACTATTCTGTTTCACGAATGG
CGCTTACGATTTTTCAAAATTACCTTGGAATGTGTCACGT
TGGGCATTTTTAATTATTGTGCTGCATAAAGGTGCCTATT
TGGCAAGTTTCTGTGCGAAAAACACTAGTATTGAATGTTT
TCGTGATGCTTTATTGACACGTGAGAAGGGAAACTTTTTT
TAATACGATAGCACATATATTAACCACATGAAGGCACTTG
CATCATCTGCTTAAAGCAGATTAGAGGTCGTATTTCTAAC
CTTTAAAGGTACATTCTGTTTGAATCATGAATATATGTAG
TTGCGTAAGTTGTTTAAGACTCTAGAGCCAACGAATTTCT
GCTTTTGAATCATTACGGAATCTTAGAGTGTTATACGACA
TTATTAAATACAGCAACAATGGCCAGTCGCACAATTTGAT
TTCTAAGTTACAATAAATGGACTGTAAAAATTCACACAAA
AGACTTTCTTGCCCTCCTTCTTTCTTGATTTGTTCAAGCC
TCTTTTATTTGCATATACTTTTTGTTTATGTTCTATAGCC
TAAATTGTAATCCACTCTATCTATTTTGGGTGCCGCAGCG
AACATGCATGCGATCGTACATTTTGACTATTATGGTAAAG
AGTAGGTAACGCGATGCAGAAAAGAAAATTAACAGTAAAG
TGTGTAAAACGACAGAATCGATAATACGTTAATTTTCTGA
GAGAGAAGAAATTGTTTCTTTTCTTTTCGGAAAATTTGTT
TGTAAAGGGATATGATATAATACAGGCCCCTGCGAGCTTT
GTCACAAGGCCCGTTTCCATTCTTTTATTTCATCGAAAGG
TTCGAAGAACACTTTTCCACTATATAAGCATACCTGTACT
CCCTTATTTAATCCGTTCAACAACTTTGGTTCCTCCTTCT
AGATTAATTGAAAGCTTTCGTTCGTTTCACACCATGTCTA
ATACAGTTCTAGTTTCTGGCGCTTCAGGTTTTATTGCCTT
GCATATCCTGTCACAATTGTTAAAACAAGATTATAAGGTT
ATTGGAACTGTGAGATCCCATGAAAAGAAGCAAAATTGCT
AAGACAATTTCAACATAACCCTAATTTAACTTTAGAAATT
GTTCCGGACATTTCTCATCCAAATGCTTTCGATAAGGTTC
TGCAGAAACGTGGACGTGAGATTAGGTATGTTCTACACAC
GGCCTCTCCTTTTCATTATGATACTACCGAATATGAAAAA
GACTTATTGATTCCCGCGTTAGAAGGTACAAAAACATCCT
AAATTCTATCAAGAAATATGCAGCAGACACTGTAGAGCGT
GTTGTTGTGACTTCTTCTTGTACTGCTATTATAACCCTTG
CAAAGATGGACGATCCCAGTGTGGTTTTTACAGAAGAGAG
TTGGAACGAAGCAACCTGGGAAAGCTGTCAAATTGATGGG
ATAAATGCTTACTTTGCATCCAAGAAGTTTGCTGAAAAGG
CTGCCTGGGAGTTCACAAAGAGAATGAAGATCACATCAAA
TTCAAACTAACAACAGTCAACCCTTCTCTTCTTTTTGGTC
CTCAACTTTTCGATGAAGATGTGCATGGCCATTTGAATAC
TTCTTGCGAAATGATCAATGGCCTAATTCATACCCCAGTA
AATGCCAGTGTTCCTGATTTTCATTCCATTTTTATTGATG
TAAGGGATGTGGCCCTAGCTCATCTGTATGCTTTCCAGAA
GGAAAATACCGCGGGTAAAAGATTAGTGGTAACTAACGGT
AAATTTGGAAACCAAGATATCCTGGATATTTTGAACGAAG
ATTTTCCACAATTAAGAGGTCTCATTCCTTTGGGTAAGCC
TGGCACAGGTGATCAAGTCATTGACCGCGGTTCAACTACA
GATAATAGTGCAACGAGGAAAATACTTGGCTTTGAGTTCA
GAAGTTTACACGAAAGTGTCCATGATACTGCTGCCCAAAT
TTTGAAGAAGCAGAACAGATTATGACGCCATACCACACAT
AATCTCGCAATTATGTGAAGCCAAAATAATCAAGCGAAAC
CATAAGTCATATTTAGTGTATGCTGGCATATCAAGCCTTT
TCGAACCTCTTTATAAATTTTTGTAGTACCATTGACTCTT
CAGACTAACCATGATAAAATCTTTTATAGAAAATAAAAAA
ATGGAAATCGTAAATGCTTGGTATTTAAAAAGTACCCATT
TCGTGCATCTAAATATACTAATATTCAGTGAATGGTGATA
AAGGTACTCCACACTTACTTGGATCACTCTTGTGATCAAT
TTAAGATACCTATATGTGTAACCGTATTATGTAATTATGA
AGTATAAGTCGTTGAAAGACTTATACTTTTTAGGCGTAAT
ATCAGATGGAATCAAAGAAATTATAGAAAACAGTAGATCA
GAGATCCTGCCTTTGGAATTCTGTAATTCAACATATGGAA
AAATTGATGCGAAATCACAAGAGTACAGGGATAATTTGGT
AATGTATCTCACTAGTTACCATTGTTTTGCTACGCGTACT
ATCTCGTTTCAATCACCTCTTCTATAATATTACTAAAAAT
GTTCATATGTTATATGGCGTACCGATAAAGTTATTGCATT
TCTCATGCGATTTTAACTTCCTTTTCAAGTCAAGGATACT
TTGTGCAAGCGTAAATCCTTGCTCAATCTCCTCTGCTCAA
AATGAAAAAAAAAAAAACGCAGAATCATATGCAGGATGCA
ATATTGCTTAAATGATTCTATATTTTGCACTTATGTGTGA
AGAGTGTAATTTTGATCTTCCATTTTAATGTTATGCACAT
AGAGCTGAAATTAAATGCGTCATATATAATTATTATGAGT
GAGTGGATTTTGAGATAATTATTGGGAATTCATTATTGCT
TGAGATAATATTATTACTTATACAGAATACACTAGAAGTG
CTCCTCGGGGACATAGAGATCCATAAAAGGGAATCGATAA
TTCTACACATTAATCTGTTTTATTTCTTTATCTGTTTTAC
ACGTTTTCATTCATTATCTTATTACAAAATCAGCCCTTGC
GCTTCATGTTCCATTATACTCGCAGACTGTTTCTCATCAT
TTATCTCATCTTTAACTCCATTCAGTATATTATCTTAATA
ACGCGACTACTAGTAGTGAATAATGGTCAATTTTTACTTC
AGAAACTTCCCTTGATTTCATTCATAGATGTTATTTCATT
GTCAATTTTTACTCTTACTCACCGATTTGAATGACAGTAA
AGAACTTTGCTCAATTAATATTATATTTGTTGTTATCGTC
TAACGCTGTAAGTATATGGTACTATCATAAGAACCTCAGT
AGTGGAATATGGTTGTTTCTTGTGCTGACATGATTCCGGA
TGGCCTGTAGGAAAGTATCCAAGATTTTTATTATCAGATA
CCGGTATGCATTCCATAATGCCAGAGTTTGCGTTCTTACG
TCAAAGAACAATGATGCTACGGAGCGCAAGAAAGTGACGT
GGCCAACTATCAGCGCGCTAGGATATGTATGCACTGCCGA
AAGGCTGAAGCGTATCGTACATTAATTCATAAAGAGAAAG
AAATCTCAACCCTGAATTTAGGATAGCGAAGTGCAATAAG
AAAAACTTTACCATTGTTTTCAGGATGAATTCTATATCAG
CCTGTTTATATAAACAATTTGACAATAGTGCGTAAAGCTA
AAAAAGGAAGCATGCCCTTTGTTCCTTATCGGGTGGAGAG
GGCCGCACTTAATCTCGAGCGGATATCAGGTACCAAAAGC
CTAATTGAAGCAGGCAAATTTTTTTTCCCTATTTTCTTTT
ATTTGAGTGTGTACATACTAATATAAATTTGATCAAATAA
TGAATGCGATTAAAAATCAATATTGGCAAATGGAAAAAAA
TCTAATAGCGGCTAATAGTGAGACTTACATCGCTATAGAT
TGGTAATTAAACGAATTAAATAATAACAATTGGAAAAAAA
AAAACTATCATGAGAGAATATACCAGTAAAAAAGAACTAA
AGGAAGAGATTGAAAAAAATATGAAAAATATGATGCAGAA
TTTGAAACAATCTCTGAATCTCAAAAAGACGAAAAAGTTG
AAACAGTGGATAGAACACCCTCTGAAAACCTCTCTTATCA
ATTGGGCTGGGTTAATTTATTATTAGAGTGGGAAGCAAAG
GAAATTGCTGGGTATAATGTGGAAACTCCTGCGCCTGGTT
ATAAATGGAACAATTTAGGAGGATTATACCAGTCATTTTA
TAAAAATACGGAATCTACTCCATTAAGGAGCAAAGAGCCA
AGCTGAGAGAGGCCGTAAACGAGGTCTATAAATGGATATC
TACTTTATCTGATGATGAGCTCTTTCAAGCGGGAAATAGA
AAATGGGCTACAACTAAAGCTATGTGGCCTGTGTATAAAT
GGATCCATATCAACACGGTTGCTCCTTTCACAAACTTTAG
AGGAAAAATTAGAAAATGGAAGAGACTAGTGCCTGAAGAA
CAACGCATAAAAAGGAGGAAGATATAATGAGAAAGTTGTA
TATGGCCGTCTATTTTTTTCTTGCAGGATTTAGAAACTAC
CACAGGAAAACCTTTTTAATATCATATTTTTGATATTATT
ATATTTGAGAAATGAATCTCGATTATTATGAGTCAATTTA
ACAAAACCTCATATAATGTACAGCAGTATAAAGACAAAAC
TCTCTTACGCTTACCATAGCCTCAATAACATGTCACAATA
CGAACTTTTATGTTCTTCCCATATATTTTATTGTACTCTA
CACACACAGTATTGATCATATAGTTAATTTACCTTACTAT
ACGCTAACCTTTAAAGCAACAAAGATATAGACGATACCAT
ACATGAATGTCGATCAGAGACGTATGGTATAGCTTGTGTC
ACATTCTGCTATCGTATATGGTATACATGGCACATACTTT
AAATTTTAAAGTAATGTCACTTGATTAAGATCTTTCCTAT
ACGTCAAGGTCTCGAGATAAAACTTTATGTCTCAAATAAT
ACATGCTAGGCATATAATGACCCATTTTCTGGAGTTGATG
TACTCAAGACATTGGTTAAATATCAATCACGCATGATGAT
AGTGCGCCCTATTATAACCCATTTTTGTCATCGTCATCAC
GCTTCATCACCTGAGAAAAGTAACATACAAACTCAACGCC
TACTAAGATTAATACATCAAAACGATATCGTTGCCATGTA
CGTGCCCTAACTGCAGAAGAGAACTTCAACACTTGGACTA
AAATTCACATGAAATTCTCCTAACATTCTAACATCGGTGA
CATCATTCCAAACCTCTTTGTAAAAGAATATATGAACAAC
ATATGCATTAGAATAACGTGCCGTTAATTTTGCTCGAATT
AACTTACCCCAGACTTGACAAAAATCTAAAAACTAACTAC
TCAGAAACACAAGCAAGCCTTGTGCATAAGAAAGATGTAA
ATCCATAGCATCAGCAGTTTCGAACTTGATACACCTCCAA
TTATTGCTTCATAAAGAATACATCTCCGTCTGGTAATGCG
ATGGCCCCGGTTTAGAGTACCCTTCTTGCGCAAGGTACTT
GTGTGATAAGTAGCGCATTTTTGCACATCACGTATGCTAC
TTTTGTATTCTTCACTAGCAGGCACTACAGTTGAAATAGA
ATTGAAGCTTGAAGTGTCGTATGGGTTATTCCGATTAGTT
CACCTATTCGCATATTACGATTTTATAATCAGAGTGATAT
CAATGAGTATTATAACCTTTAAGTCATTGTGCTTATGCTA
TCTATAAACGTCCAGCGGCACATAATTCATCTATTTATGC
AATTCCTACAATAAATGTTGATATCTTCATGGAAATTTCT
TAAGCACAAACTTGTATTTAATATCCTGCATAAAGAAAAC
AGACATCTAGAAAACTTTCATAATTTTCAAAATAATCTTC
CTTTATACACACTCTAGCGACCTGGGTTTACATTTCCGTG
TATGATTGCTTTATATAATAGGACAATAAAGGAAAGTCGC
TAGAAGAGAATATTATAGAAAGCTAAAGTGTTTAGAAACA
GATGACTTAGAAGCACCTCTGTAATGTGGAGACAATGGTC
TCAAGTTGGCGCATACATCAGTTTGCCACAGCGACAGAAG
TATAACCGATTAACTCAACATGAAGGATCCTAGAATATAC
CGCAAGATTCGATTATCGATCGTCTACTACATCATAGTAG
CAGTTAATATTACTAAAATACATGCATCTTTTGTATGATA
CATGATCAATATATATGATTATATTACTTCTTTCAGTTTA
GCATTTTAAGGATATTAGCACCACAGGCAGAATCCCACTT
TTTCAGTCTCTCATACTCTCTCAGTTTGATTGAGATTTAA
CAATATCAGCACATTTTAGAAGATGCTACAGTCAAATACC
GCCTCATCTAAAGCATGTTCTACATATATCACAACGTCAC
GTTGAATAAGGCCATGTGACACGGGTTTCTGCCGGTCGAC
ATTCCAAGCATTGTATTACAATCTTCTTTCATTATGACAT
ACTATTGCATTTTCTAGGGAATATTCAAAGCTTGTCCATA
CCGAATATAAGCGATCACGTTTTGATTACCATTTTTTTTA
CCTACTCTGTCTTTAATATTAGAACTATACATGGGTAAGA
TTGGTAGATGATAGTATATACCTATAATTACAGTTTCATA
GAATGGAACTTTTAAATTTTATTCTAACTTTTATGAAATA
CCTTAAAGCGCAAAATACAGGCTGACAGGATAACCACAAT
GTCTCAAATCCCACCTGCATTAGCTATTTTTAATAATCAG
TTCATTATTTCCATTTTCATGTATACGGTTACTATGCAAT
TAATGGTAATGCATATTCATTGGCGAAGGCAGATATCTCC
AAAAGTTCATTCAGCACGAAAAAATGCACCGCACGCATCA
AATGATGTTTTGAATTTTAGCACTTATGTTTAAAGACTAT
TCGTTGATAATCCATTGTTTCCACTATTTTCAAAATCTTA
CCAAATGACAGCTGAACTTGCCGGAAAGCAGGGTTTTTGT
AAAAGTAATACCGTTCCTTGCAATTGCATACAGGCCATGA
GTACTAAAAATACTGTGGTCATTTTATGCAATCACTAGAC
ACTCAAGAAACTGTAGAAAAGATATCAGCAGAATACAAAA
AATCTTTAACGAATGATTGTATTGGAGATTTGGAGTCTTA
AATAGCTATGTGGCATTTAATTGAGTCTATTGCATAGTTC
CTTTGATTTTATGTACGCCCTCGCCACTATATTTCAATGA
TATAGTGATTCAACTTATAGAGTACATATCTGCTTAGGAG
CAACATACTTGAATCATTTTTGTTAGCTACATTCCTTAAA
TGGTCGCTAGGGAGAGAATTTCTAAGCTATTCAATGATAA
AAGCGGAAACAAATATTATCTTTTTACCGTTTGAGGTACT
CCGAGCAATACTAGAACAACTAGCAACTTTCTTTTGATGT
TAAATAATTATGCCCTAGATTAACCGATATTTGCTGTTAA
TATAGTCCATTTATTTTTATGTGCTGTCAGAAATATTGGT
TTATAGAATGAAATTAAAATAACCAATGCTTTAACGATGT
TACATTTATAGAGTATTACGCATCTACATCATCATGGTGC
TTTACTAAAATCATAGTAAGTGGAAAAAAAAAGGAGCATA
TATTTACAGACATTCCTTAATTACGTACTGTAATTACATA
CTGTAACTTTATGGACTTTCACTCAAAATCAATAACTGTT
GATCATCTGCCTATTAGTCAAGATTAATTCCATAAGTAAC
AAGGTAATAGTTTAGTTATAAATACTCCTTGTCTATAAAG
ATTTACGGTTCTCACCTCAGGAAAATAACTTTATCTTTAC
TTTGTACGAAAGATGGATAGTGTTAATGGCGCACTGCTTG
TCACTGCAATCAAACAACTCCAAAACCGTGGAGTATAAAA
GTTCGGAAAATTTTATTTAAAATCTGATTATATGGTTTTT
CTTCCGTAGAAAGTCTATGGCAATTATTTATATCCGTACC
TTTTCCAATTTTCATTTACTTTGTCAACTAATCCTTTTGG
ATATCCCTTTTCAAAATTACAAGTTATGTAGTCAAAACTG
CGCTCATATTGCTGTCTAAATATGCAATTAGTAACGCACT
TTCCACCTTTCATAGTCTTACTTCTGGATGACTGCGAAAC
AAAGGGAGCCAAAGGAAAAGAAGTGACATCATCAAAAGCC
ATCTGATCTGCAACAGGTGTATGTCTTGTAACGTAGGCCC
AGATGACTTCTTTGAAGTTAAATATGTCGATATCATCTGC
CACCAAAATTATTTCATGGACTATAAAACCAACTTTTGTC
CTAAAGTAAATATCACCTACCTTCTTACAAAATTCTTCAG
GCGTTGTCTTCAATGCTTGCAGCCCTTTCAAATCCACCTT
TAAGATAAGCCAAAGAGCCTGAGCCTCATAAGGCATAAAG
GCATCCAGAATTGGCAAGCCAGATTCAATAGCCAGCTCCT
TGGCCTCAGTAGCCACTAGTGAACCAATCAAGGTATGTGT
CTCATCCGTACAAAGACCGGGGTTCGAAACAGGTAGAATA
GCATTGTCTCTGTAACTCATAGCCTTGACAGTGTACAATG
GACAAGGATGACCTTGGCTTTTGAAAACATATCCATGCAT
CTCACCAAATGGGCCTTCCAGATGTGTATCTGTTAAGGAC
AAAGTACCCTCAAATACCATCTCACTCGTTGCAGGAACCA
TTAAATCGTTGGTCTCACATTTTACTACTGGAACCGACTC
ACCCAAGATTGCGCCAACATAATCCGATTCAGAAACACCT
TCAGGAATTGGCATGGAACTAACTAAAATAGCTGCTGGGG
GAACGCCAAAACATAACGCGAAAGGAATTTCATTTGCTTT
TTCCAATTGCTGCCCAAGAGTCAGCAATTTGTCTAATATG
TTGTGGTTTAATTACCAGACCAGTGATATGCTTGTCATCT
ACAACCATACCTCTAGCAATTGACCAATTAGTCCATTTTT
TATCTGGAGTTTGAAGAATCCACATTCCGTACGTTTGTAA
GTACTTGCCACCGTCTGAAACATGTAGATATGGTGTTGGC
AGGCTTTGTAGATGTATTTTTTCTTCCAGAAAGTATATGT
GTTTTACAAGGTGCAGATGACACAGGAACAGTGATTGGGG
GGAGAGGTTCCTTCTCCTTACACTCCAGCAAATAATCTAT
GATTTCCTTGATAGTTGTTTTTGGGTCGAGCCCCAGATGA
TGGGCAATTCTACCATGATCTCCTTTCTCCTTACTTCTCA
AACCGGCTGGGCAACCTAAAATGCTGAAAAGATCCTTCGA
AGCACCTTTGAGATTTTTAAATAACGGGGCTGGTAAGTGG
GATTCATAGGCCTTCCTCATAATTGCACCTACTTCGAGAT
TTGGATCAATCTCTTCGGTAATTTCGATTAAGTCATCTTC
ATCTTTTAAGACCTGGATAAAGTCTCTAAATTCTAAAGCT
GGATTTAGCTTCCTCATTTAAATATATAAATTGACAATTC
TTTTGAATTGGTGATGTAATAATGTCAAGAATAGAATAAC
TCAGAGGAAAAAAATCAAAAAGATATGCGGTATTCGTTTA
CATTCCTGATATATTCCTGATATCACGAGCTTGTCTTATA
GGAAAAAGTACGCTACAACGGCGGTCACTTTGACATAAAA
CTACGTACGCAATTTGGACTTTCGTGAAAATATGCGCGAA
GATTGAACTGCGTATCTAGTAAAATATTGTTTTAGACGAT
ATTTAAGCTGACATTGAAAATGAGTAAGAAGTACATGTGT
AAATATCTGGGTTCAATTAGAATGATATCGGGAAGTTCAC
GGTTTGTATTCATTTGCAACAAGTTCTGTCGGGGCTAAAA
GAAATATAAAAGATTTTAGCAAGTAACAAATCAACTCTAT
TAGTAGTTGAGTAACGTAATAAAATGCTCAGAAAAAGTGT
TACTTGCTTTTTATTCCTTCCCAACGAGGAAAAGTGTCAG
CGTGGATGCCAAAGCAGTCTAGGATCCTGCCAACACTTTG
TTCTAATAGGTCATGAAGGCTCTTGGGTCTTGTATAAAAC
GCAGGTACCGGAGGAAAAATTATAACACCTGCCCTGCATA
AAGACAACATGTTTTCAAGATGGATGGAAGATAAAGGGGT
TTCCCGAGTAACCAGTAGTAACTTACGATTCTCTTTAATC
GAAACATCGGCAGCTCTTGTAATTAAATCCTCTGTAAAAC
CGATTCTAATAGCAGCTAGTGATTTCATGGAACAGGGCAC
AACAATCATACCATCATGCTGGAAAGATCCGGACGAAATG
CATGCAGAAACATCACGAACAGAGTATGTCTTGGTTGCCA
AGGCCGCCACGTCATGCGGTTCCCAATCTGTTTCATATTT
CATTGTTGCTGCACCCCATTTTGAAATCACCAAATGGGTT
TCTACGCTCAACTCTTTTAGCACTTGTAGAAGTCTGATTC
CCAGTGCAACACCAGTCGCACCAGTAATTGCGACAACAAT
TCTCTTTGGTCTTGGAGGCGAAGTTGATGCCCTGGTTACT
TCCTTTGACAGTTTATGTGTAAGGAAAGATGGTGAAGTTG
TAATGGTTCTACCTAGCAAAGGAAAATTAGCAAAAATGCC
TGTTGTTTTGAAAAAGGCTATATTAGTTCTTCTTGGAAAT
AGGAGCATATCTACTCAATTGAAGCTGCTCAATGCGTTGG
ACTCCGTAGATTGAAATCAATCTATATTTGCAGCATTATG
TTAAATGAAATTCTATCCATCACCAATCTTAAAAATGGGT
CGAGTATACTTTTTCTGAGAAGTTTAACGGTAAACAGGAA
AGGCGCGTCATTTTTTCTGTGCCAACTTTCCTTTTGGAGC
ATCTCATCATTATTTGAAAACGATACGAAGTGCTACTAAT
GAAACCATTTTTATGTAAAAGGCTTTCAGACAGGAATGCA
AAGTCTGTAAAATACATCCAATTTCTTGTCTGCAATTTAT
GTCATAACATGTTAAGCGTTTTGGCTGTCTTCACAGATAT
ACTCTTTTCTTGTGCAATCGTTGTCAAGTTGGTTATAAGT
AACAGCACTAGGTGATGTATGGTGTCCCTTGCCCTGTTTT
TGATATGCCTATGAAGCGCTGCTGCGTTTTCGAGGTATGG
CTTCTGCCGGGCTAACGTTCAAATTAAAGGAACTAGATTC
TGCTGTTATCAAACCGACAAGAAGAATGAAGTGCATAACG
TATGAAAAATAGGTCCTGTAAAGCTCTGGTAAAATCTTAC
TGCTCTAAGCGATGCATGATATTCATGGCTAATTTGAAAT
CTTGCTCTAAAACCCTTTTGCAAGAAGAATATCATGGCAA
GACCGCAAAAGAGAATAGCACCATTTGCAGTGTTCGAAAG
TTGGTGGCTTTTGTATGTTGCAGTTAAATGATGGTAGAAC
AGGTTTTTGCGGTGTCCCATGAGAGAAAAGGAAGGAAGAC
ATTCATAGAACATCCATGGCGGCACCCTGCTAAAATATCT
TCACCTTAGTATTCAGATTTTCCTACTTCCGTCATCATTC
GCTCCAATGTAATAACACGTCCACGTTATCAATAAAGATG
TTTTAAAAATTTTTGTGGGACTATTATTGTACTTAAATAA
ATATTAAGACTACGGAGTCGGGCTATTTTATAAGCTTTTA
TAGGCATTGCCGGCAAGCGGAAGAAAATGAAAGTGGACAT
ATTTCCTCAAAAGACAGATCGTCTGGTGTTAAAATACTAA
AGTTATGTAGTAATATATGAATATTATTGGTGCGGCAAGG
AACAAATATAAACCCCGCAAAATGCTTTCTTAAGTAAATT
ACAAAATATGATTTGTGAGTTGTGTGTGAATCAACCCTCA
AAATTTGCTTTATCGTTCACTGTATCTTCATTTTGATGTT
TGAAGAACTAGACGAATTATCGCCGTTAATTTGGTTATAG
GTGTCTTCTACTCTATCTTCACCAAAGTCCTCTTTTTCCA
TTTCGTCGTCATAAGAGCCCAATGCATTGGCATGATCTTC
GACTTCTTGTAGGGATAACTTGGGCAAATGGTTAGCAACT
CTCCATGGTTGAGTGCCATCCTCGTATGCTTTAGCAAAGA
TGATGTCGATTTCCTCCAAACTTCTTCCGGCGGTTTCAGG
GTAGAAAAAGAAGATAACTGGAATGTATAAATAATTCATA
ACAGCAAAAATAAGTAGCAACCCCAACCGGACTGTCCAAT
AAATATTGGGGTGAACATGACAACCGCAAAGTTACACAAC
CAATTAGTACATGTGGAGAAAGCGTTTGTTGATGCACGAA
CTTTCATTGATGCAATTTCTGGTGGGTATATCCATGGTAA
TGATAGCAAAGACAAACCAAAGAATGTAATGAACAAAATA
AGCCGACGGCAGCACCTCTTGCGTTTTCTTTATTTTCTTT
GACCAAGCATGCAAATGTAATTGTGAATGAAACTGCTTGA
CCTGTGGCACCTAATAAAAACAGCTTACGTCTACCTAGCT
TTTCAATTAGAAAAAATGAACCAATAGTAGATAAGGCGTA
GATTGTTGCGAAGACCCCACCTATGATCATTGATAATCTA
TAGTCTAATTTAATTGTTTTGTTGAATAATACAGTAGAGT
AGTATATGGCAGCGTTACAACCAGTAAATTGCTGGAAAAA
TTGCGTTGAAGCTGCAATCAAAGCCCTCTGAAGATTTTGG
GACCTGCCTCTGGAGAACAAACTTGACAGTGAATGTTTCT
CGTGTTTGGTCCTGTTAACAGCATCGTGAAGCATAGCAAC
TTCTGTTATAACTTCCTCATCATTTGGATCCGCGTCGTCT
AGTGTTCCTACCAAGTAGCGAGCTTCTTCTGTTCGACTTT
GAGAAATCAGCCAACGTGGCGATTCAGGTAGTTTAATCAT
GAAAGCAAGCAGGAAGAGAGCAAAAACGATTTGCATTGAC
ACGGGGAATCTCCACTGAACAGAACTGTTGGTATAAGACA
ACCCAAAATCAATCCAATAAGCAATCATAGTACCAAAAGC
AATTGTGGAACCTTCTAAATTGACCAGCAACCCTCTATTT
TCAGCTTTTGACATTTCTGATTGCCAAACGGGAATAGTAG
ATGTATTCAACCCTGTTCCAACACCGGTGACGACTCTTCC
GATGATAAACTGGCCTAATGCCCAGTAACCACGAAATGCG
CATGTAGAAATAACGGCACCAATGATGGTTATTACGGAAC
CCATCAGGATTAATGGTTTTCTACCAATTCTTTCACCGCA
GAACATAACGAATAGAGAACCTGCGAAACAACCTAATTCA
TAACAGGAGGTTGTAGCGCCCTGCACTACAGTTGCGTGTC
TGTCATGATCGCCATTTTCTTTGGTTGCTGGAAATTCATA
GTTGAACTGTTTACCAGTAATTAGACTTGCCATCAACCCT
TGGTCGTATCCAAACAGGGAGAAGCCCGTCATAGATGCGA
TAGTGATGAAATACCGCAACTTCTTACCCGTAAGTCCCCA
GTGACTGGTTCTGCTTATAAATTTGCCTTTGAAATTCGAT
AATTTTAAATCCTTCATGGTCTAAAACTTTCTATGTTCTA
TTTTTTCTATTTTTTATTTATTCTAACTTGTATGCTAGAA
CACGTATACAAAATAATTATTCAAAATCAATAAAGGGCTT
GTTTATATACTATGAGTGTGACTACTCCTGAACTGCAATT
CTGACCCTCTAAGGCCAAGCAGCGTTGAAGGGGACAAAAT
TGAAGCTAAAACATCTCACTTAAGCTTTCTCAATTTCTCT
ATCTACTTCCTTTTGTTACGAATGCCCCAATGAAAGCCCT
ATCAAAGGTGAACCAAAAGTGTTTCCCTTACCGGGATCTG
CACTTTCTCAGATTACTACTATCGCGAAGCAGCCAAGCGC
AATAGCTGCACCTGGCGAGGATTAACCAACCAAAAACGGT
ATATAGCCGAGAAACAGTGTACAACCATTATTTCTTTCTG
ACGTAGTGGATGGCTGGACACTTTCCGCTTATTTTAGTTT
CATGCAACGAACAGAGCCGCTCGAACAGGCGACGTAGCGC
CGAATACCCCGCGAAACGGAGATGCTACTCAAATGCAGGT
AGCGGAGGCATCGCCGTGGGGTATGCGGTGGCCGAAAAAG
GACAAAGTCGGACCCTTCATATCAGTTAAAATGACGCAAG
TTGAGTCAAAGTGAGCCAAATGGGCCAAATGCGGTGGAAT
AGTGGGACAACGGCACTTATTTCGTCCGTACGTCCGTTAT
GGATGTGTATACTATTTCATGATTGGCTTACCTCAAAGAA
AATGAAACGGATGGTGCCTCCTAGCCTTGGCAATGAGTAT
CAGTAGTGGTGTTCTGCAGCCCTTTAATTCTATCTTGGCC
GCATTCCAGACATATCCCTTATAGTTATGACGTATATGAT
TGTGGGGCATTGTTTGCCAAGGAAAATGGAGTAAGTTGAA
TGAAGAATATGGATTAGTGGTTCTAGGTCGCTCGTAATAT
CAGACTGAAAGACATTATCTTTGCAAAGGTTGTAAAGGAG
TATTTCAGAATCATTGCTGATTCACACGCGAGACCACATT
AGTAAATTTTCTACTCTCGGGCTGAATTCCTCGGCGAAGC
TTTGCCTTGCCATTTTAGGTGAGAATACGTATTTGCGGTA
TCATATTGTTTTTCTTCTCTTCCTTAACTCATTTAGAAAG
TTCGATAGTGAACAAAGCGCTACACAAATATTTGATCATG
GCAAAGTTACCGCGCCAATCGCCCTGCGCATTGTAGTCGC
CTGCTCCTTCAGTTCGTCCGCTGGTTGCGGAATATTTGAA
TGTCAGTTTTCAACATTGAAACATCAGATAATGTTGGTAT
CGTGTTTAAATGATGGACGCATCTACGTCACCTTAAGTGC
GTTTTTGCCTGTGAGATTTTTATTTCATTGTGTCCACTTG
CTATTGTCTGGTTGATATTCCGATGTTTGTCGAGTTTTTT
ATTTGCTCTCTGCTTTCATTTTTCTGCACTTCTGGCACAT
GGTCTAGCCTTTCTTAGTCCAGAAGCAACTGTCACCATTG
AATAACGTTGCACTTCAACCTGTCCGTTTATCCAACTGTT
TATATCGGTAGAAATAAGGGTATAAGAATAAATTGGCTGG
TCAATTGATCGATGAAATTATCGAGCTTTTTTTTTTTACT
GCATGATCCCTGTCTTCTGAGGCTGTGTAACTTTTTTACT
GCCTAAGAACTCTCGGACCCTTCTTTGGTGTTGCCTCAGA
AATAGTATGGTGTATTAGCACCATAATAAAAATTTTTACA
AAAGCCACTATTATCCTCACTCACCGATGAATGAACATAT
ATGACCTCCAAGATATTCGATCTTACTGAATGGGGTAGAC
TTTATAAGCGGTTGCCGATTAGCTTAGAAGAACAATTCCT
TTTTCTTTCCATTTGGTATTGTACTTTTCTAATGAACTTG
GTTAGTTCTGCTTTATCTTTTACACCTGGAAACACAGGCC
ATAGCACATGTCATGATTTCCGATTTTATTTCTTTTGATT
CTTTCGTAATCTGCAATTTCATTGATCCATAGCAAAGGAA
ACTCTAACGCAATAAGAAGAAAATTATGTTTGTACAATAG
AGTTAAATACGCTGCTATTTTCGTCAGAATAAGGTTAATG
ATTATTAACTCTTAAAAAGTCGATTTTTGATGCATCAAGA
AGGTAAATTACCCACAAATTTTTAGCCGACTGTGTATTTT
CATATCGCTTCGTGCTATTTTATCTTATCGATTATTTGGT
AGTCAATGAAGAAAGATTATTTGGTAGCCAATGGAGAAAG
ATTATTTGGTAGCCAATGGAGAAAAATTATTTGGTAGTCA
ATGGAGAAACATTATTTTAATCCTTATATTTCCATTAAAG
TGCAACACTGGAAGAATTGATACTTCTATGGTACATAATT
TGTTAACGATCGTTAATCTGTGCCATCTTCTTCCCATATG
TTCTTAAAATATTCGTGATCGCTTTGAACTTATTGGGCAG
TATTTTTTTACTGATTATTTAATCATCAAGAACTTTTCTA
TAAGTTTTGAAAGGAAAAAAAGAGGAGCAATTGTGGAAAA
AAGACTAACAAATGGAACAGTATTAGGATCTCACATTAAT
CGGTTTATGCATCGCTATTTCTAATTGATACTTTCAGGAA
AAACGTATTTTATTATAAAATGTTATTGGCCAGACGACAG
TGATCGCGCTGAGCACTTTTTCGAGTATCGGGTTTACTGT
TTTGATGGTCATTACCATGTTGACAATTACCAGATAAACG
AAATAAGCAGTGAATGGTCGCCAATTACAATCAGAGTTTA
AACAACCCACCAAAACTTCCATTTTTAACTATGCCGTGCA
CCCTGTTCCGCACCCTGTTTGTTCCAAACCGCGCTGTCGC
ACATTTGGCATAATGTAATGACAGACACCTCAGGGCTCAA
TACGCGAGTTCTAGGAAAGGGTGCAAAAAAATGAATATCT
AATATAATATGACACTCGTATACCATTTTTGAAGTGAAGT
TTTTGCACTATTTAAACTAATGATTATCTAACTTTTCTAT
ATTCCTAATGCCGTGTTTATTTTCAGAAAGTCCTTTTGTT
CGCCTGAATAATAATAGTAATAACAATACAATACCCGAAA
ATGAAATTGTCTTCCGCTTTTGTATTATCTGCTATCACCG
TTGCCGCTTTAGGCGAAAGTATTACTACTACGATAACTGC
TACCAAAAATGGGCATGTTTACACCAAGACTGTCACTCAA
GATGCTACTTTTGTCTGGGCAGGAGAAGGCGCTGCGGTAA
CCTCCGCAGTAACTGAAGCGTCTACTGTCGCTGCAACGTC
TGCTGCCGCTGAAACATCTGTTGCCGCTGAAACATCTATT
GTTGAGCCTTCCACTTCTGCTCAGGGCACCTCTGCTGATG
AAGGGTCTGGTTCGAGTATAACCACCACTATTACAGCCAC
CAAAAATGGACATGTCTACACAAAGACCGTCACCCAGGAT
GCTACTTTCGTATGGACTGGAGAGGGTGAACGTGCTCCTG
CCTCAACTGTTGCTACTGTCGAAACATCTGTTGCCGCTGA
AACATCTGTTGCTGAACCTTCTACCTCTGCTCAGGGCACC
TCTGCTGATGAAGGGTCTGGTTCGAGTATAACCACCACTA
TTACAGCCACCAAAATGGACATGTCTACACAAAGACCGTC
ACCCAGGACGCTACTTTCGTATGGACTGGTGAGGGTGAAC
GTGCTCCTGTCTCAACCGTTGCTACTGTCGAAACAGCTGC
TTCTCCAGTAACATCTGTTGCTGAACCTTCTGCCTCTACT
GATGAAGGATCTGGTTCGAGTATAACTACCACTATTACAG
CCACCAAAAATGGACATGTCTACACAAAGACCGTCACCCA
GGACGCTACTTTCGTATGGACTGGTGAGGGTGAACGCGCT
CCTGCCTCCACCGTTGCAACTTCTAGTATTTCTGCTATTG
AAATTCCCTCCACTACTGAGGCCTCTATTGTGGAGGCTTC
TTCTGCTGTTGAGACTTCCTCTGCTGCTGAGACTTCCTCT
GCTGTTGAGACTTCCTCTGCTGTTGAGACTTCCTCTGCTG
TTGAGACTTCTTCTGCTGCTGAGACTTCCTCTGCTGCTGA
GACTTCCTCTGCCGTTGAGACTTCCTCTGCTGTTGAGATT
TCTTCTGCTGTTGAGACTTCTGCTGTTGAGACTTCTTCTT
CTTCCTCTACTATCGAGACCACTTCTGTTAAAAGCTTATC
TCCTACTCAGACTTCTCTTTCATCTTCTGTCCAGGCTTCT
TCTCCTATTGAGACTTCTTCTGCTGCAAAAACCTCTTCTG
TTGTGCCAACTTTTTCTTCTACTACTACTGAAAATTCCTC
TAATTCTAAATCCACGTCTGCAGTTGTAGCATCTACTACC
ACCTCCTCTGAGTCAAGCGCTACTATTGTTACTCCTACTA
GAATTGGGCAAGCTTACACAGAGAGTTCTTCTAGGGATGC
CCAATCTGTTCGTACCCATGAAAGTAACAATTGGTCATCA
AGTTCTTCTGCAAGCACAAAATGGTATCCTCTATTACAAG
AGTTCAAACCACTACCGCTGGTATTTTCACTAACGGTAAG
TCGTCCACAACTCCTCAAATCGTGAATTACACGGGTGCGG
CTGATTCTATCGCCGCTGGTACGGGTCTGATGGGCGCTGC
GCTCGCTGCCGTTATCTTTTGTAATTTCTGCTAACGACAG
ATGCGCAGAATCAACCTTTCTGATCTCTCCGTGGTCTTAC
TTTTCAAAATGGCATTGTGAATTAAGTATTTCATCATAGT
TGATAAAGCTTATGTCCGCAATGTTATTTGTCTGCGTGAC
ACTGGCTGTCTATAAGAATGTACCAGTATGTAATATTATA
TCAAGAAAATATCAGGTGTTGATTAAAATAATCTAAAAAC
AATGTCTATTTCACTTGTTAAATATGACTTTTCAAAAATA
ACCATTTTATTTATTTCTTGCTTTTTAAAAGGTGAGAGTG
GGTATTTGTTTTATCTGACGCCAAGGAAAATAAAAGTTAA
AAAATGACATGATGATTTTATAGTTCAAAACAAGAAATGA
ACTTTCGTGTTTGTGATCAGATTCAAATGGAGTATAATAC
TGAAAGAAGGTCGAGAAAGACAAGCAAGCAAATTCACAAC
TTCATTGAGCGCATTTTATTGAAATTACCTGTAGCAATGA
GTAGTTCAGTTTGTCATATAATTATGTTTTTGTGAGAAAT
TTTAGCTTTTGGTACTGTGCCAGTTATCCGAATTTAAAAA
AAAAAGTTATATATGGCTGTAATAATTTAGGTCAGAGAGA
AGAAAACACGAAGTTTACTACGTGTATTAAAAATAGAACA
TTAAACATGCACCAAATGCTTTAATGAACACTTTCGGAAG
AATAAGCCCATAAAAAAATCACGACGTACCGTTGCGACAG
ATAGGATCGTTCTTTCTAGGAGATTTTTAGCTGCTACGGA
ATAAAAGAAATAATGCTGACTAATACGCAGGATATCCATG
GGAGGCGGCTTTTGTTCTGACGGATCCATAAATCCCGTAA
AGAAATCTGGGCGAATGTATACAGAGAATTAACGTTACTC
ATTCCTAGCCTGAAAATCAAAAAGCTTGGCATAAGGGGCA
TGTACATAGTCTTCATGAAAGAAATGGAAAATTTTTTCAA
GGGATGGCTTCACGGTTCCATTATTGCTTCCGGTTTCCGT
TACCCTTTAAATCAGATATATAAACAGCCATAAGGAGAAC
CATTCATTTCTTTATCATCCGCTAAATTTTATTAACGGCA
TTTTTAAGTACTTCCCACTGGCTAATTACACAGATAAAAC
TCAAACAAATTTATAATGGCCCCAAAAAAAGTTTTACTCG
CTCTTACCTCATATAACGATGTATTCTACAGTGACGGCGC
CAAGACCGGTGTTTTTGTTGTAGAAGCCTTACATCCCTTC
AACACATTCCGAAAAGAAGGTTTTGAAGTCGATTTTGTAT
CTGAAACCGGAAAATTTGGTTGGGATGAGCATTCCTTAGC
CAAAGATTTTCTAAATGGTCAAGACGAAACGGATTTTAAA
AATAAAGACTCAGATTTCAACAAGACATTGGCTAAAATTA
AGACACCAAAAGAGGTGAATGCCGATGATTACCAAATTTT
TTTTGCATCTGCAGGCCACGGTACCTTATTTGACTATCCT
AAGGCTAAAGACTTGCAGGACATTGCTTCCGAAATTTATG
CTAACGGTGGTGTTGTCGCAGCTGTTTGTCACGGTCCTGC
TATTTTTGATGGGTTAACAGACAAAAAAAACAGGAAGACC
ATTGATCGAAGGTAAATCTATCACCGGTTTTACTGATGTT
GGTGAAACCATTTTGGGTGTTGATAGTATTTTGAAAGCCA
AGAATTTGGCAACCGTTGAAGATGTTGCTAAAAAATATGG
CGCTAAGTATTTAGCTCCGGTTGGGCCCTGGGATGATTAC
TCTATTACTGACGGAAGACTGGTAACAGGTGTGAATCCTG
CTTCTGCGCACTCCACTGCCGTAAGATCCATCGACGCTTT
AAAAACTGAGCCAAAGGTTGATAATTAGAATTTCCTTTGT
ACTACTATATAGATGTAAGGAACTTTAGGAGGCGTTATTG
AGTACGAGGGATGTACCTCATTGTTAATACGTTGAAATAT
TTGGATATTGGGGAAACACATGTCTGAGATGGGTCTTCCA
ATAACCAAAGTTTATAATCTTTATCTTTTATCTGCTTTAG
CTAGAGGTTAATAGTGAAGACTACATTTGGTCTCCAACAA
GGTGCTACAATTTATTTTTCAGCCACTCCGTTGCACAGCA
TTTATCTAGCCAACGTTAATATCAATGAGAATGGAGAAGA
AAGCATTAGCGTCGTTACGCTGCAAATCATCTATGCAATA
TGTAAAACTATACATAAAACTTTCTAAATTTTTTTTTTTT
CATTTTGGTATTTCTGTCAGCTGCCGATGCTTCCTAAAGG
GTTTATTCATGTGGGACATTGTAGGTGTGTTTCAGTTATC
TAATGGTTATTTGCATCTTAGTGAGCTGTTCCTTGCGGTT
TCTTGCTAAATGATCACGAAAAATGTTTTTTTCTCAGGTT
AATTATGGCAGAATGTCGACACGAATTGGTCATATTGAAA
ATATTTAGTAATGCCCATCAATTAAATTGAACGTTATATC
ATCCGGATAAACAATATCTTCCAGATTAAAAAGGAAAAAT
AATTTAGGGCATACGTATTAGGTTATTCAACCAGAAATTA
GCATTTGGCTGTCTTTAATGCCATCGCTTGGGAACTAGGC
AGTTAAATATAAGCACATGTAAAAAAAGTGAAGATCGCGT
AACTCATTATTTATAAACACAAGGAGAATGAGCAGCATCA
AAAAACTTCAACCAATAGAAAAAACATATAGACTAGCTTT
AAAACAAAATTAGTGAAGAAATGGATACAGGGAGTGCGAG
CATAAAGGACTATGAGACCGTGTTAACGGATATTGAGGAT
TCTATTGCTGTGAGCAGCGAAGAAGTGCTAAATAACCAAG
AACTAAGGCTCAAAAATACATTGCACGAAATTACTTCCAG
CATTCTGGCAATAAATGAAGAGAACAAGTTTGTGAATCCT
CTTAGGAACGATGAGAGCTTAGACGTAGAGGGAAAGGAGG
TCTTTGTAAATCCAAAAATTCTGAGTGCAAAAATCAAGGA
GTTCAATAAACTAATGGAGTTACTTAAGTTGACTTACTTG
GAACAGGAGACATTGGACTATTTCTTCAGGTTTACTTTGT
CCTCGACGAAACCTTTGCAGTTAGATTCCGAAAAAGACCC
CCAATTTGTAAAACTTAATGAAAGAGTTAATGATTTAAAG
GAAGAAATTTCGAATGTTCAAGAAAGCAAAATAGAACAAA
TCAAAGCTGAAATCCAAGAGACCGGTCACAACTTTGCAGA
AAGGCAAGATTTAATAAATGAGTTGTATCTGGAAGCCACT
GGTGATATTGAAAATTGTTGGGATTCGCTCAATGAACTAA
AAAATTTAACAAACAAAGAAGATAAGAATATGATGGGAGA
AAAAGATACGATATTAAATTCAAGTGATTCAGATGATTTT
GTGGAAGAGACATACACGAATTGGCAAAACTACTATTTTG
CAGAAGCAAAATCAAAGGTTAACGAAAGAGCTCAAGGAAA
TGCATGAAGTTAAAAATCAAATAATACGAAAAGGAGAGCA
ATCAAAAAAAGAGGATTCTGGACATTTAATGGCCAATGAA
TCAGAATTATGTCAGTCAATTAATTTGCTAACAAAATTTT
GGGAAAAGCACTTTTTACTCAAAGGGTCAAAGACGACTAT
ATTAAATTTTGAAATCTTTACCCAGCTTGGAAAAGTACAA
TTTGAAATAAAGGATATGCAATATATAATTGCCATATCTT
TAAGCGATTTAAAAAGGCCAATGATAAAAGACATTACTAT
TTTACAAAAAGCGGGTGGCAATATAGTCACAGACATTGAA
GCGAGCAGTAAATTTAACAATAAGTACAGAAATAATACTA
AGGTGCAAATCTTTGAGGTAATGGATGACATTATAAGCGA
GCTAACAAACGAATAAATTAATTATCTAGATAAAGATGTA
TGTAATATTACTAGCCAAAAAAAAAGTGAAATCTATCTAC
GTACTTGTTTTCTTAGTAGATGAATGACGAGACGCGCTTA
GGAAAGCACCCATTGCACCCAAATAGCCTTCATGTTTGAG
AAAAAACGCTTGCTTTGATCCTTGTGACCAAAAATTAATA
GCGTAGCTCAAAGTGTTCATGGTAGTCAAATGTCCTCTGG
TATAAGATCCGCCAAAGTATATATTCTGTATATTATTGAT
TTTAGCTTGCAAATAAGCTATTTGCCCAATATTGTTGGAG
ATGGCGAATAGAAGACTTTTACAAATATCAGGATTCTTAA
ACATTTGTCCATTGTTTTTCTCAATAGACTCATGTGAGGA
ATATAATTTATTTTCGTTGTTTTCCAAAGATTTGTTAGAT
GTCATTCTATTTTGGAAAACTTTACCAAATGAACTTGCAA
TAGCTGACGACTTTAGACCAATTTTATTATAGTCTGTTCC
ATAAATATCTCCAACTAGCATATCAACGCTAGAATTGTCA
CCCTCTTGTGCCCAATCGAGCATCTGATCATAAGTTTGAG
CGCCAGTAATTAGTGATAATAGGCCCCAAAGAGTTCCTCC
TCCCAGTGAAGAACCGCCTACTCTACTAAAATTGTTTGGT
TCGGTGACTTTTAATATTGAGACACCCGACCCTATATTGA
CTAGAAGGTATGGGTAGATAGCCTTTGAGTCCATGGTGCC
GGAACTGGTGGGTATTATCCTTTCGCCATCTTGATCGTTG
TAAGTGAAAACTTCATCGGGAATCTCATGAATGAAAAAGT
CTAAACCGTGAATTAAGCCTTCCATTTCTTCGAACCTCGA
TATACCTTTTATTTGAGGAAAATTTTCATACAACAAATCA
TAAAACTTGAAGGCGCCACCACCAGTGGCAATTATATGAG
TCATTCTATAGCATCCATTGTTATGTTCTTTGATAATAGA
ATGCAGAAGTTCCATGAACTTGTCAATTTTCTCTGTTTCA
ATGGTGTAGAACATCAGCCTGTTACTGTGTATAGGCGAGA
AGACTACTTTAGCCAGAGTGCCTCCTATATCAATAGCAAG
GTTGAAAGTATTGTCGCCATAATCGCAATTGTAAGATATC
TCTTGAGTAATTCGCGGCATTGCGATTCTTTTCGCATGCA
CTCAATTGGAACTATAAATTTCTTTATTCTGGTAGTTTTT
AGTTTTAATGATCAATCTGTTCAGAAACATAAGTTCTTTT
TACTCATCGTTATGTTGGTGAAATAAAATTTCGGCCGATA
TTGGGGGAACTGCGCTAGTCGTTTAACGTCATGTAAGATT
CCTAAGTGGAACAGTCAGAAGTAAAAAAAAAATCGGTCCC
GGCAATTACAAACTAAAGGAGCTCAATGCGTAGATCGCGG
ATAGTTCTCCGCATTTGAGTGAAACTTTTGAGATACTGTC
GTAAATACGCAATCATGAACGACCATATGAATAATACTCG
ATCATACCAACGTCACGTGTAAAGCTTTTGCCTGTTTCGA
AAATGTGTTGAACTATTGAAATATAATAAAATTAAAAGGC
AACCGAGCCCCTGGGTCAGAGAAAATAGGAAGACAAAGAT
GATTGAAGAGAATTTGAAACAGAAAATCCACGATAAGTTC
GTTGCAGCCAAAAGAATGGGCATCTGAAAGTAACGCATGC
AGAATCCAAGAAGTTGAAAGATCCTCAAACGACGACACAA
TATTGGGTGACATTTGCTCCATCTTTGGCACTTAAGCCAG
ACGCTAACAAGAATAGCGATTCAAAGGCGGAGGACCCGTT
CGCCAATCCCGACGAAGAACTAGTGGTGACTGAAGATCTA
AATGGTGACGGAGAATATAAGCTGCTACTCAACAAATTTC
CTGTGGTCCCTGAACATAGTCTCCTAGTGACAAGCGAGTT
TAAAGACCAGAGATCTGCTTTGACGCCAAGTGACTTGATG
ACTGCTTATAATGTGCTCTGTTCTCTCCAAGGAGACAAGG
ACGATGATGTCACTTGTGAAAGGTATCTGGTCTTTTATAA
TTGTGGACCTCATAGCGGTTCCTCACAAGATCACAAACAC
TTGCAGATCATGCAAATGCCTGAAAAATTTATACCTTTTC
AGGACGTATTGTGCAACGGAAAGGATCATTTCTTGCCCAC
CTTCAACGCAGAGCCATTACAAGATGATAAGGTTTCCTTT
GCTCATTTCGTCTTGCCGCTGCCGGAATCGTCTGATCAAG
TGGACGAAGATCTTCTTGCTATGTGTTACGTATCTTTGAT
GCAGAGAGCACTTACATTTTTCCAAGATTGGACCAATGAG
TCTCCGGAGTTGACCAAGTCATACAATGTGCTACTGACCA
AGAAATGGATCTGTGTAGTTCCAAGATCGCATGCCAAGAG
TGGACCGCCATTGATGTTAAACATTAACTCCACGGGGTAC
TGTGGTATGATCCTCGTTAAAGACAGAGAAAAACTAGAGA
ACCTCACTGAAGATCCTCATCTTGTGGACAAGTCGTTACT
GCAATGCGGTTTCCCCAACACAGCAGGCCAAAAACCAACA
GAGTATCACTATTAAGGTCTATTAGCCATATGTACATTGT
CTATAGATGTGTAACTGCGCTGTGATCTTGTTTTGACCAA
TCAGGAGCGACGCGCTTTTATCGGGTCACCCCGGCGGGGG
GCCTGACAATTTACTTCTCATAGAGCAGTAATAAAAGGGA
AGAGATGTAAAAGCTTGGAAAAATAGCAGTAAAGGTTGTT
GTTGGACAATTTATCAGAATATTAGTAACTGTAATTAAAC
GTTCCAGAAAGAACAAAATGCCACAGTCTTTTACGTCTAT
TGCGAGAATTGGTGACTATATTTTGAAGTCACCCGTCCTC
TCCAAGTTATGTGTTCCAGTTGCCAATCAGTTCATTAACC
TCGCAGGTTACAAGAAGTTAGGGCTCAAATTTGACGACTT
AATTGCAGAGGAAAATCCCATCATGCAGACCGCTTTAAGA
AGACTCCCTGAAGATGAATCTTATGCCAGAGCATATAGAA
TAATCAGGGCTCATCAAACCGAGTTGACTCATCATTTACT
GCCAAGAAACGAATGGATCAAAGCCCAAGAGGATGTTCCT
TACCTGTTGCCATACATATTAGAAGCTGAAGCTGCAGCTA
AGGAGAAGGACGAGTTAGACAACATAGAGGTCTCCAAATG
AAAAGAAGAATAAAAAATCACCACGAACACACAACCCGAA
AAAAAAAAGGCATTAAATATTCATTTGAAAGAAGGGACAG
AGACTAAATCATATCCTTTATTATCTCTCTATATATATAT
AAGCGTTTGCTTGAAACGTTTACTTCATATTATTTATTTA
TCTATAGTCTGAACTTAAAATTTTATTATGAAATTCGTAT
ATTGTAATGTCTAGTGTTATAAATCGGGTATCTATTAGTA
TTTATTTTTTCTATAATTATGCAGGTGATGGGGTATCGAG
TGGTCTATATATCTTAAATTTATTCTACTATTTCCTAGTG
CAGAATAACTTGGCGAAAATTTTGAACTTTCTATTCTTCT
TAAAAGATTTTTCTTCATACTGAGTTGAACTGTGCTTACT
ATCCTTGTTAATGGGAGCAGATTTTTGTTTCGTCGGCAAA
ATGACACTTTTATCAGATCCACTAGTTTCGTTGTATACGT
GGAGGGGTTCTCCTCGTAGTATTTCTTCCGGAATACTCTC
TTCTTCTTCGTCGTCTGTTTGTTTCTCAGAGTCAAGAATA
GAAGAAGACAATGATGTTACATGGGCAAAATCCTCAGTAA
AAGATACCATATCGCACTCCTGAGACTGGAAATTGAAGCT
GCTAACAGATTTTCCATCTTTGGAAAAATACTTTTTATCG
ACGAGGATTGTGGTGACAACCTAACCCTTTCGTTGATACT
AGTTTGAAGGTTATCAATATCCTGAATTAGAGTTGTGGCA
GGGGTGTCAAGGTCATAAAGGACGTCATCTAGATAATTAC
CACTGATTGCATTGATTCTACCCGCATTGTTAATGTTACA
AGATACAGGTGTAATTGACCTAGAAGAAAATAAAGACGTA
ACAGAGCTTTGCTTCGTTAAAATTTGTGGATCTGTTGCTC
GGTCCTCACTATTCAAAGGCAGATACCTTGCTGAGTTGTA
GTACCTTTGCTTTTGTGCCTGAATTTTTAACGAGTTATGG
CTCCTGGCATTTTTTAGTGTCATTTTTTTATCTTCATTCA
TATCAGTAGATAGAGAAGTTGATGATAATGGTTTTACGGG
CTCCAGCAACTGAGGGTTGGTGTCATCTTCATCTATTTCT
TCATTTATAGTTAATTCTGGTACTGAGCTACATTTATGGG
AGGAATAAAATTCGTCCAATTTTACTGGTACTGATTTGGT
TTTGCGATGTGATCTACACATTTTTGGTTTATTAATGAGC
ACATCATCCAAATTAATGATAGCGTCCGGCACTCCTTTAA
TTGGTGATGAATATGTGGATGCTTCGCTAATAAAAACCTT
GGGCTTGGTGGAGTTTAGTAATGCTGATTCATTTTGAGAT
TCATCAGGCATTGTTACGCTCATACCGCTTACTCTTCTTG
GTGTATTTTCGAAGGTAGGTGAGTCGTACGCAGAAGGCAA
AACAGGCGCAGAGGCAGGTTGTTTTAAGAATTCAAAATCT
CCAGATATAGCAAAGGATCTTTTGTGACGATGCCTGTTTC
TTGGAGGAGTGGAAAAATCCTTCATTTGGGAAGGAGGTGG
AGGGCATAAGTTTTCCATTTCAGCTAACGTGATACAACAG
GTCACCTTGAGAAAAAAAAGCGAAATAAGAATAATTAAAG
TATAATACAGGAAAATGAATGAGGAGCGTAAAATTGCCAC
TTGATTTGAAATTATGCCTGGAATAGCCACTATTGTGGAA
GAGCTCTAATTCTTCCTTTTTTTTTTTTTTTGAAATGAAT
GACGATTAGTTGGTTATAATCTGTGAGGATTTCCGAACTC
TATAAAAAAGAGATAACAGAGCAGTGGTGAACTTTATATA
TTTACTCCTTGGTTATCTTATTATCAAATTACAACTCTTT
ATTAATACTCACACGATAACGTCTTCACACTGAAAAAAAA
GATGTCCATTCTTTTAGATGTTGCCTACTTATATAAGAGC
ACTCGCCATATTTGTCGATGCGACACGTAAGCTCGTTTGG
AAAAGAAATCTTACCCGAACTTTTATTACCGGAAATGGTA
GGAGCACGCGTGAAAGCAGGGTCTTAATTTCCTAATCGGT
ACATGTTATTACCAGAAAAAGATGTATATCCTTCTCTTTG
CAGACGAGAATGCATTGGGTAAACGGTGTACAGCCATTAT
GAATGCGCAATCAAGCAGGCACTGTAGTGTAACAGGTACG
ACATCATGGAGTGAATGGTAAAGGGGAAGAACTTTATATG
AAAAGATATATCGATGTCAGACGAATTTGGTTATAAGAGA
ATGTGCATATTTTCCTTTTAACTTGCAAAAACATTTTCAT
CTATCAATACCCAACCTTTACCTAATTTCTTTGATTTTAT
TTCCTTAGGACTGCTTCTCTATGATTACACCTATTATGGA
TAGTACTTGCACATGTTGTAGTCGTGGAGGATGTATTATT
TCCTGAATTTACCTGCAAGAACAGTACAGACAGGGGAGGG
GCGACTAGGTTATATAAATAAAGTAATCACAAGATGCTAA
CCAAAGTGTTTCAGTAAAAATATGTATTGTTAAGAGTTCT
CATGCACATCTTTGAATTCTTATGATTGTGTTTTATTATT
TGACTTGAGAGCATTTTCAACCATGTTGAACGTTAGAGGA
AAAGAAAGCCAGAATAAAAAAGCCACCAAGAAAATGTACA
TGTTTGGGCCGAGGCGAAAAATTCTGGAAGTATAACATTT
GATAGACTATATAATGACTAGATATTACTGCTCAGATGGG
CGATCTGCATGTTATCACACATGGTGCTTGTGCGGAAAAA
TAGTAAATGCTTGCGTCAATAAGTTTGACAATCTCCGAGT
GCATAAATGTTACCCTGACATATGATCTGAAATTTTGACG
TGACATGAGAGGACCACGAAATCCATAGAGGTTAGTACAA
AAGAATCCAGCCGGGTATCCTAACTAGGTGAAAAGTGAAA
AATTTTTCATAACTAATAAAAAAGATGCGATGAGAACGAC
GATGTAACTACAATCAAGCTACTTACAAACGAAGAGAGCA
GTCAAGTATCCGAAGTTTAAAGTTTGAATAACAGAGCTAG
TTAATGAGAGTACTCATCATCACACTATAAGCTTTATATG
GATATGCTGATGTGAATTGCACAACTTAAGTTTGTCGAGG
ATCATTTTTTTGAACTGAATCATGCTCTTTTAAGTGCTTT
GAAACCCTCGATGAATGTGTCAATGTGCAAAGATAAACCA
TTGTTCTCTGTTGATCAGTGACTTAATGTTTGCTTTGGAG
AATGATATTTTCCCTTTCCTATATTTGACTTTTGTTCTAA
AAGTTATTTGGAGAGAAAAGGCATGATTGAGGTTGCGACT
TTTTCGTTTTTGCTTTTGCATGGATAATTCATCCATGCAC
ATCTCACTTTATTGGACCTTCAAGATTGGTTTCCCATGTA
ATTTAATTTTCTCTCCTCTACATTTAATATGTTCTATATT
AATTAATACCAATTGAGTTGTGCGTACTTCATTGCAGATA
TTTTACCAGACCTGTCTGAGTTTTTCGTTCAAGTTTGGTT
GAAATCGGCTTGAGGTATATGAACGTGGTTGGGATATGGA
GATTGGGAGATCAAAGAAGCGAAAATACCTGAGACAGTTT
TTTTAAAAAAGAAGCTAAGGAACATGACTCAAAGAGACAC
ATTATTCTTGTTTTTATGAATAGGCGCTGGTCGGCGCACC
TGTATGTACTATTATTTTTTTCTCTATCTATTTCTTGGTT
CGGAAGTCCCCACCGCCTTGTTTCCATAACCAAAGTGCAT
CAATAGCATAATTTCTGACTGACAAATTTCTAGTGAATTT
CTCATCAGAGGAGATTTCTAAGGATTCGATGACTTTTCCG
TCTTTAATCAAGTCCCAAAACATGGAATAGATCTTATCCA
TAACGTTCGATATGCTTCCGTCTTCCTTGTATGTGTCTGC
ATCTATTTCTGGCACTAGCTGGTAGTAGCTTTTTGGCCTA
GCTTATAAAGTATTCTCCCAAAGTTTGTATAGCAATGCAC
CTTTGAGAAGGAAAAGTGGATCTTGCTAAATGTTCTAACT
CCACTATGGTGTAACCGGCGAGTTCAGGCGAGTCGCTGTG
ATGGTGCAACCCTGAGTGAATGGTAGAGTCTATTTGTCTT
GTGGGTGGAACAAGGTCGCCATTAAAGTCAAACCTACATT
CAGATACGTCTTCAATGATGTAATTCTTGTCTGTTTTTGC
TGAACCGGTTGCATCCATTTTAATTTGTCGACCTCTTTGG
GCAAATCAGGGAAGTATTTTTCGTGTAATTTATCGTTGAA
ATTAGGATCATTTATATCAAGTTTCTCTAAATTGATTTCA
TTTTGGCTCTCCTCTTTGATAAAATGAACGTCTTTGAATA
GCTCTTCATTTTTCATATGATCAATGCATTGTGCCATCTG
GAAATCTAAGGGTGCGATATCATCGACGTCATCATTAGTT
TTTGCTTCTTCTTCCACGTCTTTTTTCTTTTCCTGCTTCT
TCAAATTGAACATGTTTTGCATCTTTGCCTAACATAGGCC
TAATTTCTAAGGCAACGTCTACATCTTCATCGTCTAACGG
TGGTAGATCGTATATGCCTTGCTTGTTGCCACCTACCCAG
GTACCAGAAGCGCCTTCTATTTCTGCAAATAATGGAGTGT
TGTTTTCGTCCTTCGCTCTTTTATTTATGTTTTTCAATAG
CTTGGCAATCAGTTTGGGATCTAAAGAGTTATACAGATCC
TCACGTTCTTGCACGATTTGTTCATCACTCATTCCCTGCA
GAACTTTAATATTTTCATTATGGATAGATTTTGCCTCGGA
TAGTGGGGCGTCTGTACTCGTTTGTTGCTTTTCAGCATCC
TTGCCACTAGTTTTTTCTTTTGGGCTCTTTTTTTCTCTTA
GTCTTTCCTTCCAAGATGATATTTTCTTGGGTTTGTACAA
CTCGGGAAATCCCGTTCCACAGTTGTTGGTACTAAGAGTG
CCATTGTCATTACTTTCAACAGAGTCAGATGTATCTTTCT
CCACTATATCGCCCAGTAAGTCCATTACGATGGTGGCAGA
GTGATTTATCTTCTTTGAATGAGGGAAAATGAATATATTA
AACTATAGATTTACTTAGCCGACAGCGATGAGATGGCTTG
CCATTACATTATTATTCATTTCAGGTACATAGAAGTACCG
AAAAATGAAAAAGAAAAAATAAAATAGAAAAAAAAGAAAG
AAATGAAAAAAAAGGGTAGCAAAAGAGCCACACATCACTT
ATTACGAAATTCTGCGGAGGAGGATAACGTAGAAAGAGTC
ACTCATGCTAAACTACCATAGTTATCATCCGAGGAGGAGA
GGTGTGAGTACCGGGCCTCGTTCTCCTCATATGGATGACA
GCTGATCACGTACAAAGCATGGATCAGACCAGGGAAAAAC
CCTAGTAAAAATAACAGAAAGTTAATGAGCAGATCCTTGG
TAAAAAAAACCTCTTTTTAGCCAGACTGCTAAGGGAGGAA
TGAAAATTGCAATAAAAACTAAAAACCAGTCGCGGGCGTG
CATAGTGTAATTCTAAAGTTGTATGTTCTCTAATACGATG
ACTGGTACTTGCAAAATGCTTATTCGAGGACTAACTAAGA
TCGATCAGTAAAGATCTCTTGTCAATCAAACCTTTCTCGC
ACAATAGGAGACAGGAAAAGGGGAAAGAAAGTCGAAAAAG
TGCGGGTTCCGGTACATGGATTATATCGCCCCGGGACAAT
GCGCGTTGCCCCTCACCGGCCCGGAATATACGCGTGGTTG
CGCTCTTTCGTTACCCGCGACTGTTTTGGCGCCCCATTCA
TGCTACGCGGATCTGGACCTGCTTATTTCCCGAGAATACG
TCCCGAAAAAGTAATGCAGTTTCCGAAATGGGCGCGGTAA
GGGCCTAGGCCCAACGTTGGGCCTTTTTCAGTTCCAAAAA
CGACTCGTTGGGAGCCGTGCGGTCCCGTCTTCGGGCGTGA
TTGGCCGCTTTGGCCGCTTCTGGGCGTAGGACGCCAAAGT
TTATTTCCAAAATAGCGAAGACCAGAGCCACGCCTTTTTC
TTTTTGCAAGCGGAATATCCGCTTGAGAAATGAGAAAAAG
AAAGCAGAAAAAAAATCATCGCTTTTTTCACGTTTGTTAC
ATGAGATATGGTGCTGTGTGTCATCGCGGTGGTTTTCCTG
GCTTTTCTCCTCATATATAAGGAACTCGAGAAATTCTTGA
TTTTCTTTTCCATCTTCTCCTACTGTATTATTTACTTTAT
TAGTTAATATTGTTTTTGATTTTAGAGGAAAATCATCATT
AAACATAAGTTTCAATCAACACTAATCATCAACAAAACAA
TGCAATTCAAGACCATCGTCGCTGCCTTCGCTACTGTTGC
CGCTGTCCAAGCTGCTAACGTTTCTACCAATGGTTCCAAC
CGTACCAACGGTTCCAACACCACCAGCACCAAGATCTCCA
CTGGTGCTGCTGCTTCCAACGCTTTGGGTGCTGGTGTCTT
CGGTGCTGCCGTCGCTGCCGGTGTCGCTTTCTTATTCTAA
GTTCTTTAATTTTGAGTTTAGAGACATTATACTCCTATAA
TATCGAAAAATTTTTTATTATCGCTACACAATCAAGTTTT
TATGTGCTTTTTAATAATATTATTATAGAACAAGAAGAAA
GACCGCTCTTTCCTTGAAGGGACCAAAGAAGGAAAAAAAA
TATGTTGGAAGGGTTTTATATGATCTTTTCATGTTCGTTC
ACTTGTAATGGAATATTAGTTAGAAGATGTAAATAACTTA
TCTGTTTATTTTTATTTCCTCTCTATAATTATTACCTGTA
TTAATTCATTATCTAATATAAAATCTAATCTAATAATAGA
ATTTTCTGATGTTTATCTTTTTTTTTGTCGTATTCTCGGC
GAATTAATCGCGGAAAATTTCATATCGAATTTTAAAGGAA
TGTCATTTTGAACGCTAAAGTATTATTTATTCTCGTCCGA
TGTTGGTTTTTTTTCCTATCGCTGTCGTTATAATAGTACT
TGACGAAGAGAGAAGAAAAGTAAAAATTTGAGCGAAAAAG
AGGATAAAAATCACATTGAGGCAGAGTGGTTAAGGTAGCT
GTACCAGTCATTTTGAATACATTTTTCTGGATGTTCCATC
AATAATGGATTTTTATACTACTGATATCAACAAAAATGTT
GTGCCTTTGTTCAGTAAAGGAACAGTAGCAAGAACAGCAT
CAAAAGCACAGTATCCATCATGGTGCAACAACGCGTTAAA
GTTAACTAATATTCTTCTTAAATCTCTTCGATGTAAATTT
CAAACGAACCGCTGCGAGGATGATCGAGGTTTTGAGGTAT
ATTGTGTTATTTTAAAAAGCATCGCTTTATTAATGGCCGC
GAAAGAATCATTGATATTACTACAAATACCTCCTTCTTTA
CCATCAGGATTTCCATTTCGTTCACCCCAACTGTCATTTA
CATATTTATCAACCCGTCTTAGTGGGAGCCAACACAAATC
TACGCATTCTCATCACATCAATCATCAAACTCATCCCATT
CATAGTAGCAGTAGCAACAGTAATAGTAATAACCGTATTC
CTACAAAAACAGATTCCTCCAAACAGCATACACAGCATTT
CTCTTTGCTAATGCGGGAGCCTCCAATAGAGACGAACTGC
TATCAATCGTGCGCAAAATTGATAAATCTAATTTGAAGTG
TTGTGACTGCGGTAGCACCGCAACAGTAGAATGGGTGTCA
ATCAATTTATTGTGTATATTGTGTATCAAATGTTCGGGCG
TTCATCGATCTCTGGGTTCACATATCTCCAAAATTAGATC
TTTAACGCTGGATAATTTCACCTCGTTAGAGTTGATGCAT
CTTTACAAAATAATGTTTCCAATAGTAATGTTAATGCCAT
TTATGAAAGCAATCTCAGGAACTTTCCAGTTAAAAAATAA
CTGCAAATTCTGATGACTCGGAAAGATCCAAATTCATTAT
TGATAAGTATCAATTTAAAAAGTTTGTTATCGACAGCAAC
CAAGGCAGAGAGGCTTCTTTGAAGTCTTTAATTAAAGCTA
TCCATTTAGATAGTGTTTTCATGATGCAAAGAGCCATCGC
CCAAAGTAAATATTCCCTAAGAGAATTGACGGCAAGCGAA
AAAGAGCAGAATGATCTAAACCATTCTTCCATTTTTCAAT
ATTCCCTAAAGCACTATGAAATTGTTGATGGAACGCCCAT
TTTTTTTATTACAGAATTTTTATTGTGCAATGGTATTCAT
ATAGATAATTTACCGAAGATTACTACGAATTGGTCTCCAA
AGGTTTTAGAATATTGGGAAACTAAGTTGGAGATGTACGG
AACATTCCAAGCTGTAAATACTTCTCGTCCAAGATCAGGG
CCGCATTTAAATATGCATTCAAATGTAGATTCAGCTTCGT
CCTACAATAAGAAACACGATTTGAGAGTTAACATACCTGA
AAGAAGTGCCTCAGCAAGTAAAAGGTGGAGTTTGAGCTCC
ATTCCTAAGTCTTCTCAAAATTTGATGTCCCCAACAAACT
TATTAACAATGCATAAGTCTTTAAAATTGGCCAAAAAGGA
CAAAAAATAACATATATGATAATTTAACTGTATTTTTTTC
CCTTTTCTAATACTTTTTCCTCAAGTTATATTTCGGAGCT
GTCCCAGGTTCGGAACAATGCGGCATCAGGGATAAAAAAA
AATGACACATAAAAACGAAAAAGACACAAATTCCATTTTT
TTTTTTTGACGCGAAAGAATGACACTACTTTCTTCTATTG
TAACCATTTCTAACATCGATATTTTACTTGTTAGTTCAGA
TATATACTAAAGAGTCACTTAATATACTGTTTTTGTTTAT
TATCTTGGTTCCAACTGCTTCATTTAATATTTCCTATCCA
AAAAAAGCCAGCTAATTCTCTTCTTTTTTTTTCTTATTTT
GCCATTTTCAATATTATCGATTTAGTGAACACCTGGCTAG
TCAGTTGTCTTAGCAAACATTTCTCAAAAGAAAGCAAACC
AGCATTTGCTTTTTAAATTTAGTTTTTTACTAGCTAATTC
ATTTACTAAACAACAAAAGAAAATAGCACAAAATGGAAAG
CAAAGAAATATCAATTAGGTCAAGAACCCCTCCATCGAAG
CTATATTCCATCCAATCATGTATTGGCAGAGGTAACTTTG
GTGATGTGTATAAAGCAGTGGATAGAGTTACGCAAGAAAT
TGTGGCAATTAAGGTGGTCAACCTGGAGCATTCCGACGAA
GACATTGAACTGTTAGCACAGGAAATTTTTTTTCTGGCGG
AATTGAAATCTCCTCTTATTACAAACTATATTGCAACAAT
GTTAGAAGATGTCTCTATGTGGATTGTCATGGAATATTGC
GGCGGTGGATCATGTTCAGATTTACTGAAGCGAAGTTACG
TCAACGGTTTGCCTGAAGAAAAAGTTTCCTTCATTATTCA
TGAAGTCACCTTGGGTTTGAAATACCTGCATGAGCAAAGG
AAAATTCATCGTGATATCAAAGCAGCTAATATTTTACTAA
ATGAAGAAGGTATGGTTAAGTTGGGTGATTTCGGAGTAAG
TGGCCACATTCGTTCCACTTTGAAAAGGGACACTTTTGTA
GGAACGCCGTATTGGATGGCTCCGGAAGTTGTTTGCTGCG
AAGTTGATGGGTATAATGAGAAAGCAGATATATGGTCCTT
GGGTATCACCACCTATGAGTTACTCAAGGGCTTACCCCCA
TTATCTAAATATGATCCTATGAAAGTTATGACTAACTTAC
CAAAAGGAAGCCTCCAAAATTACAAGGTCCCTTTTCGGAT
GCAGCAAAGGATTTCGTAGCTGGTTGTCTTGTTAAAACAC
CTGCTGATCGGCCATCGGCATATAACTTGTTATCATTTGA
ATTTGTTAAGAATATCACCATAACGAACTTGAAAAGTGAT
GTTGATCTAATTAAACAGAAAAAGGTTCAGGAGAGATATA
CAAAGTTCCCAAATACCCTCTTCAAAATCGCTTGTATAAA
AACAGCAACACAGTGAGGGGGAAAGGAATTTTGGAATTTT
GAATCGACAAGACTAAGCACAACACAAATTTCCAAAGAGG
AATTATCTCCCATTACACAAGACTCTCCAACATCATCTTT
AAATATGGAAAGTCCTTATTTACTTCATGGGCAAACTGTA
ACGCCGATAACCAACCCAAGTTCTTCATCATTTAGAAAAT
GTACGCAACCAGTTTTCGAGCTTGATTCAGGAATGGATAT
AGATTCAGGCTGCCCAAATGCTCAAGCAGAGACCGAAATA
GTTCCTCTCTCTAATCATAATAAGAAGCATAAAAAGAACG
ATATTCAGGCGTTGAAGATAGAAAAGTTTGACTACTTGAA
AAACATTGTATCTCATATTCTCAACAGAATGTATGATCGT
GCGCGCGACGATGAAACAAGAAAATACGTAAATGAAATGT
TAAAGCAATTCATTAAAACTGAGGCAAACGTTCCTGGATT
TAATGAGGTTTTTATAGAAGAGATCTCACTAAGAATTGAA
GCAATAAAGAAAGGATTCGTTTAAAAAATAGATATATATA
TATAATGTGTGTATATGCATGAGTTTTTGTTTTCCATTCT
CTTTCATCTTCAATAAATGAAGGATGGATATATTGAATTA
TATAACAAACAGTAAAAAGTCATGTGTTTTTGATTATTTA
CCTGCTTATTTCTCCCTTTTTTTCGATTCTTTTTTCTGAT
CGAGCGTTTATGTCTTTACTGTCCCGTCATTGATGCGTCT
CAAAAAAAAATATTTTGTGGCATTACTTAGACTATAAAAG
AAAATGCCAATTTGGAAAACACAAACATTCTTCACTAGTA
TTTCTGTTATTCAAATAGTCAATAAAGAAACCAAAGTTTC
TACAAAAAAGAAAAGGATAGCATGTTGAACCAGTTGAACA
CAATCTTAAGATTTTTATTCTTGTTTCTGCAGTTAATTAA
ATCATCCGCTGCAGTTGAACCTAATGGTGGACCGAATATT
CTAGATCACAACATTATGTTGGTTAACACTAATGCAACGA
TCCCTAAAAAGGAACAAACTGATTTTGAGGTGATTTCTCC
AACAAAACAAACACAAGTAGATGAAGACTGTAAAAAGGCT
TGTATCATATTGAGAATGCTGGAAATTTGATTGAACTGCA
AGCTAAATGTTGGAAAGTGGTAGGAAACATTGAAATATCA
AGTAACTACAGCGGATCTCTTATTGATCTAGGGTTAATAA
GAGAGATAGAGGGAGATCTTATTATCAAGAATAACAAACA
CATTTTTAGAATCCAGGGTTATAATTTAGAGTCTTTGGGA
AAGTTGGAATTGGATAGCCTAACTTCCTTTGTATCATTAG
ACTTTCCCGCTTTAAAAGAAGTTGAAACCGTTGATTGGAG
AGTTTTGCCTATTCTAAGTAGTGTTGTCATTAACGGAAAT
ATTAAAAGATCAAAAATATTATCATATCTGATACTGCATT
AACCTCCATCGATTACTTCAATAACGTCAAGAAAGTGGAT
ATTTTCAATATCAACAATAACAGGTTTTTAGAAAATTTAT
TCGCAAGTTTAGAAAGTGTTACTAAACAACTAACCGTCCA
CTCTAATGCCAAAGAGCTGGAACTTGATTTGAGCAACTTA
CACACGGTTGAAAATATGACCATTAAGGACGTTTCAGAAA
TTAAACTAGCTAAACTTTCCTCTGTGAACAGTTCTCTAGA
GTTCATCGAGAATCAATTTTCAAGCTTGGAACTACCACTT
TTGGCAAAAGTTCAAGGAACGTTGGGGTTAATAGATAATA
AAAATCTGAAAAAGCTAAACTTTTCGAATGCCACCGATAT
TCAAGGGGGTCTAATGATTGCTAACAATACAGAGCTTGCC
AAAATTGATTTCTTCCCCAAGTTGAGGCAAATTGGCGGTG
CAATATATTTTGAAGGTAGCTTTGATAAAATTGACCTCCC
AGAGCTAAAGTTAGTAAAAGGTAGCGCTTATATCAAAAGT
TCATCTGAGGAATTAAACTGTGAAGAATTTACATCACCAA
AAGCCGGTCGTTCGATCATAAGAGGCGGTAAAATCGAATG
CACATCTGGTATGAAAAGTAAAATGCTGAATGTTGATGAA
GAGGGAATGTACTAGGAAAGCAGGAAACTGACAATGATAA
TGGAAAGAAAGAAAAAGGAAAAAATGGTGCAAAAAGTCAA
GGAAGTTCAAAGAAGATGGAAAACAGTGCTCCGAAGAACA
TTTTTATTGATGCTTTCAAAATGTCAGTTTATGCAGTTTT
CACGGTATTGTTCTCGATAATTTTTTAGGTTAGAAGATTA
ACTTAAATACTAGCCATTTTATTTAGTTCTTATGAGATAT
AAATTTGCAGTAGAGATGTAGTGTTCTGATTATCTTCACC
TGGAGCATAGCGTAGCCCACTTAGCATCAGCTTTTTATGT
TATTTCAGGCATTACCAAAACTGGTTAAACTATTGAAACT
GTTACCCTCCTTTTAATTTTGACAGTTTTTGAATAATTAT
TATGGTAGATCATCTTAACAAAATGAGCTCATTAGGTAGA
TGATTTAATTGAAAAATAGTGTTTTGATACGGTTCTTCCT
TAGGGTTAAAACCACTCACATTTTGCTTACTCACCATTAA
AACATCTTTCCCAGTTGTATTTTATATTTCTTTCGGTTTG
CTGAACATCAGGGAAAAAATGGATATAAACTCAAATGCCT
CAGTAAGCCCCAGACCAGATGGTTTACCGATGACTGCTGG
ATATAATTCTGCTTCTGGAAAGGTGCGAAATAGTATCAGA
TCCATAATAAACCACCCAGAGGATAGTGCAAGAGCCAAAG
AGCGCAGTGAAACGAACAGTCCTAAGAATAATGGCAACAA
AAAACCTAGAAAGAAAAGAAAAACATTTAGTTGTGATACT
TGCAGGAGAGTGAAGACAAGGTGCGATTTTGAACCTTTCA
TTGGAAAATGTTACAGATGTAACGTTCTGCAGCTTGATTG
CTCCTTAGCCAGGAATAAAGACAATGAAATTTTGAATACT
TTACGTGAGGATGGTCTACTAAAGAAGATCAACTCAATTA
ATCACAACCTTGGTTCTTTCTCTCATTTGAATGCGGACTC
TCCCAACGAAAGCCAAAGTAGTTTTGAAAAGAATGGAACG
GTCAATTTTGATAATTACATGATCGATAAAAGGCTTTCAT
CTTTAGAAGAGCACATAAAATCTTTACACCAGAAAATGGA
CTTGATAATCACCACAGCAAAGATGTCTTATAACAGCGAT
ATCAAAGGCCCTGGAGATGATATTCAGAACGTGGATTTCA
GCTCAAATAAGACGTACGATAGTCGTCTAACTTCGGGCTC
AGAGACGATAAGGAAAACAGGGGAATATAGAAAAGAAAAT
CTTTTCTTAAATGGATTTAAGTTGAAGGAATCTCCTTTAA
AATTGCTACATGATATTGATGAGAGGCTATTTCCATCGAA
GGCTACATCTAAAGCTGCGAAGCTAGCTGGACAGCAAAGG
CCATATGCTGTTGCAAGAGTGAACTTTCTCCATTTTTATG
AGAATAATCAGGAATTATGCCATAAGCTTGCAAAAGAATT
TCTGGTGAGATCCCATTTCTGGATAATTCCAGGTGGGAGA
AAAGAGATAGACGTGGAATATGCCCACTCACACCTATTTA
TTACAAGTGTTTTTACTATTATCGCTATGAGTTTTGCTGA
CAACGATAAATACGCTGCAGAACAAGAAATATTGTATCCT
TTAGTGGAGAGATTACTCACTAATACGTTAACCATGTTTG
AAAAGTTAACAGCGTTTGATATTGAGGCTATTTTATATTG
CTGTATGTTCCATATTTCGCGAAAGGCAAAGAGATATAGG
CAACTGAAGTTTAATTCTCTGGTACTAAGCAATTTTGCGC
TCAATAGCTTGTTACATGTAATAGATTTTTATCAGATAAA
GGATAGGGTTTTGGTAAAAGAAGTGTATAATCCCGAAGAT
CTTTATCATCTAAGAATACTAAATTCACTAACTGCCTGCT
ATTTAGAATATTCCATTAGTTACGGCGATATTAGGGAACA
GGATGATATGCTTAAAGAGTTTAATAAACTTGTGGCGAAA
TTTCCTCAGGCGAATTTTGGTGATGACATTAAAATCAGTG
AGATAAATTTAGGTGACATCGTAAATGGCATCTTTATAAA
CCTTAAAAATTATTTTGCGCAGTGTTTGGATGACTTTAAC
AATGACAGATATGGAGGTAACGCAGATACTTTTATCTTTG
TTTTCCAGAGCTAAATTATTGGCTGAAAAATTGGGAAGAG
CTTTTAGCAAAGGATGGCGCGGGCGTGCTATTGTTCACAT
TTGATTTTTATCATATCATGATATGTCGCACTTTTATCAC
AGAATTTTCTTCCACGCTAAAAAAGCAACCAAAGGTTTTT
GAAACTAATTCTTAATACGATGAAAGAACATTCATTTTCG
CTGTTGAATGGGTTTTTGAGACTACCGCCAACGTTAATAA
GGGGTGCTCCGATTTTTACTTGTCATCAACTAGTCTACGC
CTGTTTAACTCTTTGTGACTATCTTTATTGGTTCGATTCT
TCTGAACGTCAACGCGTTTTGAGTCTTTGTACAAAAGTGT
ACTGGCATTTGAGCACTATAGGGGAAAAAATGAATGAGGC
TACTGATAACGTTGGAAAAATCATAAAATCTATAATTGAT
ACTAGTAAGACTCGTATTAATTTTGGCAGTTTGTCAAAAG
AGAATAGTGATAATGATAAAATGTCGACTAATGCTAATAA
CTACACAGGAGCAGGAAATCTGCACGCCGCGAAACCCGCT
ACTTCGCCTACTAATGTTGGTACTTTGCACGAGAACTTGT
CCAGTAGTCACTTCATGATTCCTGACGTCGACCAATTCAA
TTCCTTTGAAGACTTTTTTTCAGGATTTTTTTGATAGTTT
AAAACCAAATTCCCAAAAAAATGTTTACCAGCGATAAGAA
GACTGAACAAACTACTTAAACTATTTTTATTAAGAGGGAA
AAAATTCATACCCAAACTAGATTGAATAACATTTCTTTAT
ATTAATATATTGTAGTTAGAGCCCTTTTATTTTATTTTGC
TGCAAACATAATATACACAACCATAATTACATTGAAACTT
GACATGATGGCTGGCATCCTCATATGGATATATTTTCAAC
TATAAAAAAAAGTTTGCCACATACGTACTCCATGCATCTT
GTTGCAGATATGTGCCTGAGTGCCAATTTACCTAGGCGGC
TGATTTCACGTCTACCAATTCGACATCAAACACCAAATCA
GCACTTGGAGGAATGACGCCTGGGACACCTCTTTCTCCGT
AGGCCAAAGAACTTGGAATTTGCAGCTTTCTTTTTCGCCA
ACGCACATGCCGGCAACACCTTGATCCCAACCTTTAATTA
CTCTGCCAACGCCAAGTTCAAAAGCGATAGGAGAGCCTCT
TGAATAACTTGAGTCAAATACAGTTCCCGATTCTAATAAA
GATCCTGTATAATGAACCTTAACTTTATCACCTGGCATTG
CCTTAATTAAGCAATCTTCTACCGGTATTCTCTTGATAAT
ACCGATTTCCAAATCTGACAGGGAACCTGCAAGAATGGTG
GAAAAAAAAGTGACGAAAAGGTAAATATTAAACATCATCG
AGACTCAATTACTGTAAACTAGAATGTGATTGAAAACGAA
AGCACTCCTTTTTCTCTTCTTAGGGTTATAGTAATGGGTC
TCATATAAACCTGTATTTGAAGATGCGCTGGCAGTAATGC
TAAATCTCTTCAAGAGCATAAACGGGTAACTGGTGAGAAT
AATCGTGATGCCATAAATAACGAATATTAGCTATTTTCTT
CCAGAAACGATGCGAGTAATCAGATGTTAAAATGTGCATT
ATATATGCTTTATTTATTGATTATAATTCATCATGTACGG
TATCTTCAGTAGACACTTCAGAATCCTTGGCCTGGTGCAA
TTTATCATAAATTGCCTGGCCGTCAATGTGATGTGTACCT
GATTCCTTGATAAATTCGAAAACATCTTCCAAATTTCTAA
TTTTATTGAAGATAATAGGCTTAGAGTTATTTCCGGCAGG
ATACAAAGCAATGGTTGGATATCCTGTCACAGGAAAACTT
AAGATATCATTTGCCCCTGAATCTACTTCGGCGATCAAGA
TTTTATCGCGAACAGATTCATCAGATGCTAAGACATTTGC
AATTTCTTCGTAAATAGGCGCAAACCTTTTACTATGAATA
CACCATGTCGCGTAATATTTGACAAGGACATCCTTGTCAT
CATCATGAACAATGTCGTCATGTGTCTTCCCAACTATTTT
ATAAACATTGGACTTTTGTTCTTTGGAATCTCTTCTGACT
TAACAATTGGCTTGGCAGTACCTTCACGGTAATCTTTTAC
CAACTGAACGATCATATCTCTGTCTAGTGGTTGTGGTTTT
TCTAATTTCGCGTACTCTTCTTCTGGTAGTTGTGGTAAAC
CATATTTCAGATTATTGATCATATTATGGATAGCAAATAA
TGGGAACTGTTCTCTCATATTTAGGAATCTAACGTGGTGT
GGGAACATTGTAGAGTTTAATGCAATGAAATTTATTTGGC
CACGATTTTCCTTACCTAACTGCGTGAAAAGATCAGTGTA
ATCTTCCAATTCTTCCTCAGAAGTATAAAAGAAGTAAGCC
AACGGCAAATTGCTAGAAATGTACTTGGGGAAGAGATCAG
GTTCGATGTCGGTAAAGTAAGGTAAAATTACCACTTTTAA
CCACTGAGTTAGAGCAACGGAATTTCCGACCAAAGAGTCT
ACATTTCCATCAAACAGAATTGGTTCTGTAGTGTTTGGCA
AGTGGATTGATAATGACTTATCTTCTGAATCTAGAAGGGA
TAAAAGACGTAATCCTCAGCAAGGTCCAGTGCGACTTCTT
GATACGTTTCATTCAAGCCTGTCAAGCCTCTGTTTATTAC
TACTGGTAAAGTTGCATTTTCCAAGTATGGTTGGATTTCA
TCTTCGGAATTTAAATAAATGACAGAAGCCTCGTATAGCT
GAATCATGTACTGAGTGATTTCATCGGTGATCTTGACACC
GCGATAGACTTGACCATCAAAAATACGACCATTTTTAAAG
ATTTTCAAGGTTGGGTAGGTATTTATAGTTTGTTGCAGGC
AAACCATACTGTTAGCCTCACAATCAATTTGAACAACTGG
GACGTTATGCTCCTTTAAAATAGAGGCGGCCTCTTCTAAG
TGAGGGCGTAAGATCTGAGAATGCAAACACCATGGAGCAA
AAAACTCGACGAGGACTAACGGATGAGATTCGATGAATGA
TTTAAATTTCTTCTCTGTTAGAACGAGTAAATCTGATCCC
GGCGTAGCTCTTGCGCTGTTTTCAGCCAACGTGAAAGAAG
CAAACAGGCAAAACGAGACTATCGCAGATATAAATCTTGT
GGTCACTTGCATGGTATTATATGAGCGGGTGCTTGTTGGG
AGATTGCCATATAATTGAAACGTCAAGTCTTGGAAATTGA
AACTTTCTGAATGCTAAAATATCTATTGTCTTAACAAAAA
GGACACGCGTGCCTTTGAAAAAAAGTCTCGGTACTTTTCG
TACATTGCCAACTATCGTTTACGTGTTTTGAAGGGAAAGC
AAGCTTATATATATATATTTAATTTTGCTATGAAACAAAA
CCAAAAGACTAACCAGGAAAGTTAATCAGAGGATGACTGT
TTTTGTGGTGGTGGGGCGAGGATGTCAGATTCTGCTGACT
TCGCAGCGGTAGATGACTTATCTCTGCCTTCATTAAAATA
GTCATCCATTGCCAATGGCTGGGTACCCTTTTATTTTTGA
TTTCTTCTTTGTTGGCACCGGTGGTGCTGTGAATGCTGAT
GGCACAAAAGCCGTCTCAGATTCTACTGGAACAGGAACAG
GAACAGGGTTGTCATCTTGCCCCTGCTGCTGTGCTTGTTG
TGGACAGTGCTTTACTGTTGGAATCCTGTGAAGAAACCCG
TATCCAACGTTGCAACCCAACCTGCCGTCGGGACCTATAT
GAACTGTGATTGGTCTCACACAGTCAGAAACTTTGTTGTA
GACATAAAGGACCAGATCGTAGTTTGCTCTTGATCTAACA
ATATCTTGTAAAAGCGTCTCCCCTCCCGTGGCCAACAGGC
CATCTTGGCAGCCGATAATGTAGTCTTCATCTGGGATGAG
CCCTGCCGATTGGGCGGGTCCATCTGGGATGTTCACGTTC
AGGATATGGTATGTGAAAGTGGAAGCTATCAAAGGCGTCC
ATTGGACTTTGAACCCGAGTGCTTGGAACTGGTGCGCTTC
CCCACTAGATGGCCTCCTCTCGTCATGGTTTAGAGAAACA
TCGTCCAAATCGTCGCTCTCCTTCGATATAATGCTGATAT
ACTCGTCTCTGAACGTGCCTCCTTTAGCTGACCATATGTT
GACCTTCAAAGTTCGGCCACAGTGTTCATTGAAGATGGAT
GTGATACGACGGTAATCTGGGTACGAAAATCCGTGTTGAT
TACTGACCACCGGCACCGGATCATCATTGAAACCTACTAT
ATAGTCGAAAAAGGACTGCAGTTGGAACTGCATCTCGTCC
ACCCAAACAATGCGGAGACCGGAAAGCGTTTCATTGACGT
TGGTGTGCTTAACACCTTCAGAAACCGCATCTACGGGTGA
TTCCAACTGAGCAGACAACAAATTTGGTGGTATAGACTGA
AAGAAAGCGTCCAGATTGCTCGAGTCCTGCGAGAGTGCCA
GGGTATCTTGCACGCTCTGCTCAAAAGTCCGTACGAGGTT
TTTAGCTATTCTAAACATAGTTCTTCTTCCTATACCTTTT
ACTTCCCTAGTTTCGCACGCTGTGTCGGTCGCAGTTACAG
TAGTAGTCTCAGCACCCCTGTTCTTGGTCCTGATCCCGTT
GCGACAAGCCCATTTCTTTATGATAGCCAAAATGCAACTA
AACCTCGTCGTCGTCGGCTTGCGTGTCCGCCGCGAAGACA
GAAAAAATAACGAAACGAACTTAATAGAAACGACCTAGAT
TTTATTTGGAAGCCAGCCCGATGCTATCTTCAAAATGGCT
GTCACTGGGTGCAAAGGCGGTGGGAGAGCCCATTAAGTAA
TTTAATCGGGTTGTCTCACCAATGTTAGCCACAACGCAAC
GCTACGTCGCCACTCTGGCAGCCACCGCAACGAGCAGTAG
CAACTACTTTCGGGTGGGCCCTTCAGGGGTAGTTGCCTGC
GTCTTTGTTCGAAGAATCAAGTGACAAAAAACGCGGGGCA
TCCAGAAAGTCTTTTGTGTGTGTCGTCGAAAGGGAAAGTG
AGAGAGTGAGAGTGAATTAGTGTTTGTGTGTGTGGAAGAC
AGAGGAAGAAGATCGGGTCGTCGAATTCTATTATGCTTGC
GATGCAGGGGGGGGAAACATGTATTCGGGATTATATAAAG
TCGATTCTGTGTAAGTGTAAAATCTCATCTTGTCTCGTGT
TCTTTTGTACGTCTCATACTTATAGGAAGTTTAAATAGAA
ACAGATATCAGTGTATCAAGGAAGAATTGTACAAGAATCG
AATCATAGATACACAGTAATGTCATTTGAAAATTTACATA
AAGTCAATGCTGAGGCATTGGAAGATGCAGTGGTTGAGAT
CTGCTCCTCATTGCAGGTTGATGCAGCAAAGTTGGACGAA
CTAACAGCGTACTTCATTGAATGTATGGAAAAGGGGTTGA
ATAACACCTCTGTAGGCGAAGAAAAGACGGTGGACAAGGG
TCTACCCATGATCCCTACATATGTAACCAGTTTGCCCAAT
GGGACGGAACGTGGTGTTTTGCTGGCTGCAGATTTAGGTG
GGACTCACTTCAGAGTGTGTTCTGTGACTTTGAATGGTGA
CGGAACCTTTGATATGCAGCAATTGAAGTCTAAGATTCCG
GAAGAATATCTAAATGACAAGGATGTCACCAGCGAGGAGC
TGTTTAGCTACCTGGGTCGCCGTACAAGGGCCTTCGTTAG
GAAGCATCATCCTGAGTTGTTGAAGTCCACGGGGAGAACA
TAAAACCTTTGAAAATGGGATTTACCTTCTCATATCCCGT
TGACCAAACCTCTTTGAGTTCCGGTACTTTAATCAGATGG
ACCAAAAGCTTCAAGATTGAAGACACGGTCGGCAAGGATG
TCGTGAGGTTATACCAGGAGCAATTAGACATTCAGGGGCT
CTCTATGATTAATGTGGTAGCTTTGACCAACGACACGGTT
GGCACTTTCCTATCCCACTGCTACACTTCAGGCTCTCGTC
CATCGAGTGCTGGTGAGATTAGCGAGCCTGTCATTGGTTG
TATCTTTGGTACTGGTACTAACGGTTGCTATATGGAGGAT
ATTGAAAACATCAAGAAGCTACCAGATGAGCTCAGAACAA
GACTGCTGCATGAAGGAAAAACCCAAATGTGCATCAACAT
CGAATGGGGTTCTTTCGACAATGAATTGAAACATTTGTCT
GCTACAAAGTATGACATCGATATTGACCAAAAATTTTCTC
CAAATCCAGGTTACCATCTATTTGAAAAAGAATTTCCGGC
ATGTACTTGGGTGAGCTGTTAAGGAACATCCTGGTGGACT
TGCATGCAAGGGGCTTAATCTTGGGACAGTATCGTAATTA
CGATCAATTACCTCACCGTTTAAAGACTCCTTTCCAATTG
TGCAGTGAAGTTCTTTCCAGGATTGAAATCGATGATTCGA
CAAACTTGCGTGAAACTGAATTGTCGTTTTTGCAGAGTTT
GAGGCTACCGACCACTTTTGAAGAACGTAAAGCAATTCAA
AATCTGGTCCGTTCCATTACGAGAAGGTCTGCATATCTAG
CAGCCGTTCCGATTGCCGCCATCCTAATCAAGACAAACGC
TTTGAACAAAAGATATCACGGTGAGGTAGAAATTGGTTTT
GACGGTTATGTCATCGAATACTATCCTGGATTCAGATCCA
TGCTGAGACATGCTTTGGCATTAAGTCCAATTGGCACTGA
GGGTGAACGTAAGATACATTTGCGTCTAGCCAAAGATGGG
TCCGGTGTTGGCGCAGCTTTGTGTGCTCTGGTGGCATAAA
ACATATCTGTTCTTAACAGCTTATTTTTAGTTTGTTTTCG
TTTTCCTCTATATAAATATCTTATGTATCTGTTATATAAA
AAATTATTTAGTACGAATTGAAATGAAATGTTATGTTATA
TTTTTAGAGAGAATCTGCTATTACTTTATACATGTTAACT
ATATACATAATAAAAAAAAAAAAAAAATATTGTCTAAAAT
TAATCATTTATTTGTAAGTTTTGTTCAAACTGCCTGCTAA
TTTCACCTTGGTCATAGCTCTGACTCTTTTCCCATTTTCA
TTACTGGGAAAGAAGTTTGGATAGCCCATATAAGAATAAT
TGTCTAAATCGTTCGGTCCCAATAGTTTCTCAATGTTGTA
TTTTTCAGTTTCGTCATCATTTTCATCAAAATTACTTTCC
ATAGCGTATTCAGCCCAATTTTCGCGCCTAATAAAATAGT
TTTCCAATGGATTGAAATCATCTGCCATGTTCTTCTGAGC
ACCTTCTATGCTTCCAAGGGCAATTTCCAAATGGTTTGTT
TCTTTATGTTGTAAAACTTCTCTCATAGATGCCAAAATTA
AATTTGGGTCTCCACCAAGAGATAAATTAACCATACGGTA
AAATTTCCCTATCAAACTCATGGGGATAAATCCGTCATTG
GCTTTTTTGAATTTAGATCTTAAAAATTCATCTGTTTTCA
AGTTCTCTTCACTAAAATAGAATTCAATTTGGTTTTTGAT
ACTTTCGATAGATTTAAAAATAGGTTCCATTGAGTAATAA
TATGGTGTTTGCAATTGTTGTTGATAGTTGATGTTATTAT
AATACTGCTGTTGACGGAAGTATGACAGTTGTTTATAGCT
ATTTCTTGAATTGTTGTTCAACCAGTGGCTGGCATTGGGA
ATATATTCAGGTCTAGCCTGATAATTATTTGGGAAGGAGA
TGGCATTATTAGCCGCCTGACTGTGTCTACTATTGTTGTT
GTATCTTGTTTTGCCATTCCTGTTTTGATAATTTCTTGAT
TGTCTACCGTTGGTTGAATTGTTGTTGTTTGTTATCCTCT
TTATATTCCCATTGGCAGTTGCTCCTGAGCTTGAATGTAT
GTTTACTTTAGCGTTAGCATCTAAAGGTTTGGATTCAAGA
TTGGAAACGTTACTTATTTCCGATGTACTGTTGGTTTGAC
CGTTAAAGTCCTTTTATTGATATCGTTATTATATTTGCCA
CGCTTTTTCATTTTTTATTAGTCTTAGAATTTTTAGAGTT
CTTTCCTGACTTTGAATTTGTGTCCTTGGAACCTGAGATT
ATAACAGACGGCGTAATTGGAGTCCATTTGGTATTGCTTG
TTAATTTAATTGACCCCGAACCATTTTTACTTGGCTTTGC
AGTCTTTGATATATCTCTTAGTTCCTCTACAGGAATTACT
GTATTGCTATCTGGCGAAGATGATTTCCATGGCGATGTGG
TTGGTATTGGTGCCAACTTTAAGGATGAAGTTTGTTTCTT
CTTATCTTCAGCTGCTGAGGATGTATTTTTGGATTATCAT
TGAGGTTTTGCGATGACATTTTGAATTCACTTTATGATTG
ATTTTCTTTATCTTGGTTATATTTTTGGGCTCTCTCGTTT
ATTTAACGCCACCCTAAATTGTGTCTTAACAATACGCTTC
CTCTCAGTATTTTTTTTTAAATAAAAAATATGATAGAACT
GCTGAACACTACTTTTAAAACCTTTTAATAAATAGACAAG
TGTCAACCAAGGATGTGCCAATTTTCCTTTGTGATTCAGC
TGCGCTTGTATGTGCTTCCAGCTTTACTTTTACTAATTTT
TCATAAGCACAAAATAGTAAGATCTTTTTTTCTCTTGGCG
GTGAAAAATTTTGATTCGATGGATCAATAACATACTGCAA
AAACGGTTTGAGGACATATGAATACTGCATTTACTAGTAA
TTTGCCTAGTATATAGTTTGACTACACAGATTATAAGCTA
TTGTATGAGTAGCTCCACAAAGTGCAAGAAAGCATACGAA
GCGGTAGTCAAAATGGTTACGCATAGATTCAACTCCAAAG
CAGTCCGCAATTACCATCAACCACAAGGTTTAAACAGGAG
TCTGGCAACCCGCAATGCAGCTAGAGTTAGGGGTATGGTC
CCTTCAAGAAGAGGGGGCGTGGGACTGTATAAGAGTTCAA
GTAGCAAGTTGATGAATAAACTAGGAAGACAAAAGACATG
GATAAATGAGTTTGAACATTTTAATTCTCTGCACGAAATT
GCATATACCCCTAACATTGCGTTAAGTAGTGAAATCCAAA
AATATTTAAAGGCATTGGAAACAAACTATCGGTCCATCTA
TGAGAAAAGTTCAGAATTACTGGATAAGAAGCTGGAAGAA
ATTGACAAGAAATGGATAGAGAAAAACGGGTGTATACCTG
ATGCATCTAAAGACGATGTGGAGAAAAATCTAAGAAAGCA
ATATTTAGCAGATGTACAGGACGTAAAAACGAACATATAC
CTGTGATGAATTGTGAACCTGGTGGGTCTCAGTTCAAGTA
TCTCTGTAAAACTATTGAGTTATTATCATCCAACAAGACA
ATTTGTTTTGCCATCGATGTAGAGGCATTTGAATTTGATA
CAGACATTGTTACAGAGATTGGCATCGCCATATATGATCC
AAGAGAAAACATTTATTCCTTGATGCCGATTATAAGAAGT
TATCATTTAATTGTTGCTGAAGCGTTACCGTTAAGAAACA
AGAAATTCGTATGCGACTTTAAAGACTGCTTTTACTTGGA
GAAAGTCTTGTATTACCATTGGAACAATGTGTAGAGTTCA
TTCAGTCGTTGATTAATTTCTATATGAAATGTGAGACGGA
CCAAGATACAACCTGGGAAAGAGCGTTTGTGGGTCATGCT
ATAGCGGGGGATATTAAGTGGCTGAAGAAAATTGGGGTCC
ATGTACCTGAATTGGATAATGAACTTACCAAACCGGAGGA
CTCAACGGAGAGCAAAGGTGTTAGAAAACATGTTAAGATG
CTTGACACAGAGAAAATTTATAGCATGTGTTATGGCAAGA
AGGGTAGCAGTTTAGGTAAACTACTAAGGCTTTTTCACTT
GCCACATGCCTTCTTACATAACGCAGGCAATGATGCATAT
TACACGTTGCTCCTGATGCTGAAGTTAGGAGATTATAACT
TTAGAAAGCAAATTGGGGCAGATGATTTAGAAACAATGGG
ATATAGGATAAGAGAATGGTTTAAGCGTGAGGCGGACGAA
CCCAAAATTTTGCCAATGTCGTACGTGCTAAGTGTGATGA
ATGCCAATAATAGCAAACCGAAAGTTGATGATAAGGGAAG
AAAGAAGCCGAGGGATCTTGTACCTCAGACGGAATTTAGC
GGGTCTCATTGGTTTCAAAATGCACGCGCAGCCTTCAAAA
GTACTCTTGTGTGAATCTAGCTAGAAGTTTTGTAGGTATA
TGTGATTTAAGATATAGATAATAAAAGATATATATATGTA
AATATTATGAAGGGGATATTAGCGTAATTTAAACTATTGA
AATACCGGCTTCAATATTTCAGCTAACTTGCCATTTTTCT
TCAAAGTTTCCAAATCGCTGTTACCACCAATGTGCTTGCC
ATTGATGTATACGTTAGGTACAGTTTTTTGGCCCGAGATT
TCTTCTAAAGCGTCTTGAATCTCTGAGCCATTGCTCATTT
CATCTAATTCCAACACAAGGGCCTTGGATTTGGGAACGTT
CAATTCTTGGAAGAGGGTAGACAAAGTAGCTTTACAGTAA
GGGCAGTATGTCTTTGCTGCAACAAACACTTCCTTTTGGC
CAATCAGATCCTTTACGTGAGCAACTGTTTCCTGGGATAC
CATTTTTGGAGTAGATAAAAATCTTTTAGCAATAATTCTT
GTGGCAAACAACGTGATAATGATAATAACAATTAAATTCG
AGTCGAAGGAAAAATTGGTCTCCATGAAACAATATATAAC
AGTAGTTGGAGTGTCCGTTAATCAAGAGGGCACCTTTTCT
TGGCGTCCTGGGACTTTTTATATGAAAATTCATGAAGAAA
GTGCGGCGGGCCCCTTTGCGAAGGGGGCCGAAATATCGGA
TCTTAGTAATAGTTCTGCTATTGGATGTGGTATTAGCATA
AATCAAGAGGGAGGCGATGGTTCTATTAGGGTAAAAGAGA
GCAGCTTGAGGAAGAAACAGGAAAGGATGAGTACAAAATA
TCCGACAACGATGAGTTGCCGAGAGGCATTTGATCAACTG
ACGAGTTGCTATTCGATTGGAGGGCAATTTAGAAGCTATT
ACAGATATGGAGATTTTACATCATGTGACAAGCAGGTGTC
CAAATTCAAGTTTTGTATTATCCACGGCAATGACCCTGTG
AAAGTGCAGGAATGGTATAAAGATCAGGTTTCCAACAATA
AGGCATTGGAAAATACCAGTGGGGTTATATGGCAGGAGAG
GGAGACCACTGCAAATAAGTGAGATTTTTAGCTTTTTTTT
TTTTAGCATGTGTACTATATAGTATATGGATTTCTTATTT
ACAAGCGCAATAAAAGACGAACACTAATCCTTGTTGTTCC
GCTTCACGTCCTTACTTGATTCTATTTCATTGTCTTGGTG
AAGTTTCTGTGTTTCCTTCATCAATTCATACAGTTGAACT
GTTTGCTCAGGGGATAGTTTCTCCAGGGTTTCCGAAGATA
AAGTGGCATCTTTCCATTTACCGTTGGAAATCATGTGGAG
ATAATCTTGCCAGGAAGCTAAAAAGCCGACTATATGCAAC
GGGTTATCGATATCTTTGTGCAACTTGAACTCGTTTCGCA
CGTATTGGTCACCCATCTCCCTTTGGGGACCAGGTAGCAG
CTTATGCTGCCTTAGTATCCTTCTGTAGAGAACCAAAGGT
GGAAGTAAAAGCTGGCTGTTATGGGTTGCAAATCTAACCG
AACGATATATGAGCTTGTTGTTCATGGTGAATGAAGACGG
GAAGTTCTCTGTGGCACGTCGTGAAAGAATGCTTCTTTAA
TACTTGCTCATTTAACGGAGATAGTTTTTTCTTTAATTAA
GAACAAAAGCTAGCGTACTGGTTAATAACATGGCGAAAAG
CACTTCCTCCGCATCAGCTGGGAAAGAGGCGTGGACAAAA
CTATTCTTGTCGAACATATATTAATACTATGTTATATAAT
ATGAATTATTTAGTTTTTTCATTACTATGGTATTTTTTTG
GTGGGTGGGGGGAAGGGAGAGGTTTGTTGGCGTTTTTAGG
CATTGTTAAGAGTCCTAATACGTAGCACCACCAATCTGTT
CTCTGTGAGCCTCAATAATATCGTTATCCTCCATGTCCAA
ATCTTCAGGGGTCTGATCAGCTTGAATTCTAATACCGTCG
TACAAGAATCTTAAGGAGTCCATTTCCTTACCCTGTCTTT
TAGCGAACGCTTCCATCAGCCTTCTTAAAGGAGTGGTCTT
TTTGATCTTGAAGAAGATCTCTGAAGATCCATCGGACACC
TTTAAATTGATGTGAGTCTCAGGCTTGACTTCTGGCTTGA
CCTCTGGCTTAGCTTCTTGATTGACTTCTGAGTCCGACAT
CGCTCGTGTATTTATTTGTAAAACTAGAACTGAACTGGGT
CCTTCTGTCCTATATGCTACAGGTGGTAACAAGAAACGGG
AGCTTGGAAAAGGTAAGAAAAATCAACTAAAAGAGTAGAA
TGTGTTCGTTTGTTTGATTGTTGGTGTTTTGCTCTTTTCC
TGCTTCCTGAACACCTTCCGACGGCGCGTGTTGGCAAAGC
TGGGTAACCCAACATATTCATATCACATGATCAAAGAGTT
CGGCGGCAAAAACGTGACATGCACGTGATGGAAACAGCAT
GGCTTTTTTCAGTTTTATTTTTTTTTTCACTTTCAAAAGC
ATTATTCCTTGGGGACTACGTAATCAACGCGTTGGTCATT
TCTTTTCCAACGCGCATGACTAACCTACTATGACGACGTA
GCCTTAATTCGGCATTACCGTATTATGCGACGTGCTTGCG
ATCCTTGAAAACGGCATCAGGATGCACAAAAACGTTTCAA
AAGTGCCCCGCCGTACGGTATGCGGCGCCAAAAACCGGTG
AACATGAAAAGAAACGGCACAGGGACCATCAAAAATAGGA
AAAAAGAATAACGCCGCATGAAAAGAAAGCGGATGGAAAG
GCACGGCAACTCTTAGAGATGAAGGCGATGATGCGATGGC
AGACGGACAATGAAATGTAAATTTGAAGTTTTTTTCGGAA
ATCGGTTTTAGTGTTCGTATGTCAGTTTGGCTCGGGTTGT
GCAGTGTCGTTTCTTTTTGAGTCCCTTCTTCCCCACCTCT
TTGATGTTAGAAAGAATCGGATTCTGTATATATAACCGAT
TTTTTCACATTTCTGTTGATTTAAACATATTCCTTTCGTG
CTTCTTCAAAGTTGAGAGTTATAGGTGCTTTATGTTTTTT
TTTTTTGTGTAAGAAAAAAAAACTATCGCTTTCTCAAGTA
GCTTATATAATATCAAATATTGCACATTATGACGCTTGGT
AATAGACGCCATGGGCGGAATAATGAGGGAAGCTCTAATA
TGAATATGAATCGTAACGACCTTGACGATGTTTCCCATTA
CGAGATGAAGGAAATACAACCAAAGGAAAAACAAATTGGC
TCTATAGAACCGGAAAATGAAGTAGAATATTTTGAAAAAA
CAGTGGAAAAAACCATTGAAAATATGGAATATGAAGGTGA
ACATCATGCATCTTACTTACGGAGGTTCATTGACTCGTTT
AGAAGAGCGGAAGGCTCGCATGCAAATTCCCAGACTCGAG
CAACTCTAATGGGACTACTCCTATATCCACAAAAGATTCC
AGCTCTCAATTGGACAATGAGTTGAATCGGAAGAGCTCAT
ACATCACTGTTGATGGTATTAAACAGTCACCACAAGAACA
AGAACAGAAACAAGAAAATTTGAAAAAGAGTATAAAGCCC
CGTCATACGGTGATGATGTCCCTAGGGACTGGTATTGGTA
CTGGTTTGCTGGTCGGTAACTCCAAAGTTTTGAACAATGC
AGGTCCGGGTGGTTTGATCATTGGTTATGCTATTATGGGT
AGTTGTGTTTACTGTATTATTCAAGCTTGTGGTGAATTAG
CGGTTATATACAGTGATTTGATTGGTGGATTTAATACATA
TCCTTTGTTTTTGGTCGACCCTGCACTTGGCTTTTCTGTT
GCTTGGCTTTTTGCTTACAATGGCTATGTGTTTGTCCTCT
AGAATTGGTCACTGCATCCATGACTATCAAATATTGGACG
ACATCTGTGAACCCGGATGTTTTCGTTGTTATCTTCTACG
TACTAATCGTTGTTATCAACGTTTTTGGAGCTAAGGGTTA
TGCAGAGGCAGATTTCTTCTTCAATTGTTGTAAAATTCTG
ATGATAGTTGGATTTTTCATTCTCGCCATTATTATTGATT
GTGGTGGTGCAGGTACCGATGGTTACATAGGTAGCAAATA
TTGGCGTGATCCCGGAGCCTTCCGTGGTGATACACCCATC
CAGAGGTTCAAAGGTGTCGTTGCCACATTTGTCACAGCAG
CGTTCGCCTTTGGTATGAGTGAACAGCTGGCTATGACTGC
CAGTGAACAATCCAATCCAAGAAAGGCTATTCCATCGGCG
GCAAAGAAAATGATTTATAGAATTCTGTTTGTGTTCTTGG
CGTCTTTAACGTTAGTTGGTTTCCTTGTACCTTACACCTC
AGATCAATTGCTAGGGGCCGCAGGTTCAGCCACTAAAGCG
TCGCCCTACGTCATCGCTGTCTCCTCTCATGGTGTTCGTG
TGGTTCCTCATTTCATAAACGCTGTCATCCTGTTGTCTGT
TCTTTCCGTTGCTAACGGTGCCTTCTATACCAGTTCTCGT
ATTTTGATGTCGTTGGCCAAACAAGGTAATGCACCCAAAT
GTTTCGATTACATCGATAGGGAAGGTAGACCTGCTGCTGC
TATGCTTGTCAGTGCATTATTTGGTGTCATTGCATTCTGT
GCCTCATCTAAAAAGGAAGAGGACGTTTTCACCTGGTTGT
TAGCAATCTCCGGTTTGTCTCAATTATTCACGTGGATTAC
CATTTGTTTGTCTCACATTAGGTTTAGAAGAGCTATGAAA
GTGCAAGGAAGGTCCTTAGGAGAGGTTGGTTATAAATCTC
AAGTCGGTGTCTGGGGGTCGGCTTACGCTGTCCTTATGAT
GGTGTTAGCTTTAATCGCCCAATTTTGGGTTGCCATTGCC
CCAATTGGTGGAGGAGGTAAGTTAAGTGCCCAATCATTTT
TTTGAGAATTATTTGGCTATGCCAATCTGGATTGCTTTAT
ACATCTTTTACAAAGTTTGGAAAAAGATTGGAGTTTATTC
ATTCCCGCTGATAAAGTAGACTTAGTTTCTCATAGAAACA
TCTTTGATGAAGAATTATTAAAACAAGAAGATGAAGAATA
TAAAGAGAGATTAAGAAACGGACCATACTGGAAAAGAGTT
CTTGATTTCTGGTGTTAAAGCAGAAATCACGATTCAAAAA
AAAAAAAAAAACTTGAAGAAACAATTCAATTAGCATATTA
TTTCAAATCCCAGCCTTCCTACACGCTCTTCCTGTTTTAT
CTCTTTCCTTTCATTCTCCCGTCCCCCTCATTCATGTATT
TCTTATTTCATTATACTATTTAACTCTTTAAATATTCTAT
GTACTTTGTGCAAACATCATTGTCATCACATAAATGCATT
CCTACTATTACTAACTTGAACTTCACTTCACTGGAAGAAC
TGGGTTATTCAAGGTAAAGAAATCATTTGTTTTGCGCCAA
GTTTCGTCTGACAAGAATTTTTTATTATTATTTCCCACTT
TTCATCGAAGGAAACGCGTCAAATCCATTCGTTACTACGC
GCAATCTGCGTTATTTCCTTTTCGGCATACCATCGCGAAA
TATCAACGGCCACACCATAGATTCCTTTTGATGTTAAATT
AAAAGCGACTGAATGAAGTGCACACATTTTTATTTCTTCT
TGATTTTCTTTTCTATTTTGTTTTGCTTTCTCTTCTGTCG
ACAACGTCTCAACTGTACTCACCATTAGTATTCTCGAAGG
CTTTAGCAGACTTGTGAATAATTAATTGCCCACTTTGATC
AAGAAAGATATTCGCAGCACAATACAATAATAACATTCAA
AATGGCAATCAATGGTAACAGTATTCCTGCCATAAAGGAT
AATACCATCGGTCCATGGAAACTAGGTGAAACTCTCGGTC
TAGGGAGCACTGGTAAAGTCCAGCTTGCTCGTAATGGATC
CACAGGACAAGAGGCGGCAGTTAAGGTAATATCAAAAGCA
GTATTCAATACCGGTAATGTCAGCGGTACTTCGATTGTTG
GCTCCACCACCCCAGATGCTCTACCATATGGTATAGAACG
CGAAATAATCATTATGAAGTTGTTAAACCACCCAAATGTG
TTACGTTTATATGATGTCTGGGAAACAAATACAGATTTAT
ACCTTGTTTTAGAATACGCGGAGAAAGGTGAGTTGTTCAA
CTTATTGGTTGAGAGAGGTCCTCTGCCAGAGCATGAAGCT
ATCAGGTTTTTTAGACAAATTATTATTGGTGTGTCGTACT
GTCATGCGTTGGGTATTGTCCATCGTGATCTAAAACCGGA
AAATCTATTATTAGATCATAAATATAACATCAAGATTGCA
GATTTTGGTATGGCTGCTTTGGAAACTGAAGGAAAGCTAC
TGGAGACGTCGTGCGGATCACCACATTATGCTGCACCAGA
AATTGTATCTGGTATACCGTATCAAGGTTTCGCAAGTGAT
GTGTGGTCATGCGGTGTGATCCTATTCGCCCTTCTTACTG
GTCGGTTACCCTTTGACGAGGAAGATGGAAATATAAGAAC
ACTATTACTTAAAGTTCAAAAGGTGAGTTCGAAATGCCTT
CTGATGATGAAATTTCGCGTGAAGCTCAGGATTTGATTAG
AAAAATCTTAACCGTTGATCCTGAAAGAAGAATCAAGACC
AGAGATATACTCAAACATCCGCTATTACAAAAATATCCAA
GTATAAGAGATTCTAAAAGTATTAGAGGCTTACCAAGAGA
AGACACATATCTCACGCCATTATCAGAAAGTAATTCTTCT
ATTGACGCTACGATTTTGCAAAATTTAGTAATATTATGGC
ATGGAAGAGATCCTGAAGGAATTAAGGAAAAACTAAGAGA
ACCTGGCGCTAATGCAGAAAAGACATTATATGCACTACTG
TATAGATTTAAGTGTGACACTCAAAAGAGCTTATTAAGCA
ACAGCAAGTTAAGAAGAGGCAGTCAATTAGTAGCGTTTCT
GTTTCCCCATCTAAAAAAGTATCGACAACTCCACAACGCA
GAAGAAATAGAGAATCTTTAATTAGTGTAACATCTTCTCG
TAAAAGCCAATATCCTTCAACAAATTCACTGCCTCCAGTG
CCTCCTCCAGCAATCTAACTACACCCGGTTCTTCAAAACG
CCTTTCAAAAACTTCTCTTCAAAGAAGAAATTATCTACAA
TCGTTAACCAATCTTCTCCAACACCAGCATCACGTAATAA
AAGAGCTTCGGTTATAAATGTGGAAAAGAATCAAAAAGAG
CCTCTATCTTTTCTACTACCAAGAAGAACAAAAGATCTTC
TAGATCTATCAAGAGAATGTCATTGATACCAAGCATGAAA
CGTGAATCGGTGACAACAAAATTAATGTCAACATATGCGA
AATTGGCAGAGGATGACGATTGGGAATACATTGAGAAGGA
AACAAAGAGAACGAGCTCAAATTTTGCAACTTTGATAGAT
GAAATTTTTGAGTACGAAAAGTACGAACAAATAAGGAAAG
AGAAGGAAGAGCTAGAACGTAAAGTGAGAGAAGCAAAAGC
ACGTGAAGAGCTGGAACGTAGAAGACGTAAACAAGAAGAA
AAAAGAACGTGCAAGAAAATTACTAGAAAAGGAAGATCTG
AAAAGAAAACAGGAGGAACTCAAGAAGCAAATTGAAATTG
ATATAAGTGATCTAGAGCAAGAGCTGTCCAAACACAAAGA
GGAAAAACTGGATGGTAATATTAGATCTATCTCTGCTCCT
ATGGAAAATGAAGAGAAAAATATCAATCATTTGGAGGTTG
ATATTGACAATATTCTCCGTCGCCGCAACTTTTCTTTACA
AACTAGACCTGTGTCAAGGCTTGATCCGGGTATAATGTTC
TCCAGTCCAACTGAGGAAGTAAGTCCAGTGGAACCAAAGA
GAACAGAAAATGAAAGACTTACAACAGAAAAGAAAATTTT
AGAAACTATCAGAAGATCAAAATTCTTGGGTTCATCATTT
AATATCGATAAAGAGTTGAAATTGTCTAAAATGGAATATC
CAAGTATAATTGCACCACAAAGATTGTCAGAGGAGCGAGT
GGTGTCAGATTCTAATGATGGATATGAATCTTTGATCCTC
CCGAAGGATGGGAATGGCGTATCTCAATTAAAGGATAGTA
CCGCAACAACTGCTCCCGTCTCTGATGGTAGGTTGAGGAA
GATCTCTGAAATTAGAGTACCACAATTTACTAGAAAATCA
AGGCATTTTAGTGAGTCCAATAAAAGGCTATCTGTCCTGT
CGATGTACTCTACCAAGGAGTCGTTTACCAACTTGGTTGA
TATTTTGAAAAACGGTAACCTTGATGTCAATAACCAACAA
AGCCAAAGAATTCCAACACCAAGAAGTGCGGATGATTCAG
AATTTCTTTTGAAACTGTCAACGAAGAAGCTGAATATACA
GGAAATAGTTCGAACGATGAGAGATTGTACGATGTCGGTG
ATTCCACTATCAAAGACAAATCCGCGTTAAAGCTGAACTT
TGCAGATCGTTTTAATGGATCGAACGAAGCGAAACAAACT
GATAACTTACATCTTCCGATCCTTCCTCCGCTTAATGGTG
ACAATGAATTGCGTAAACAGAATAGCCAAGAGGGTGACCA
GGCACATCCAAAGATTAAATCGATGATACCAGAATCAGGC
TCTTCTTCACATACTGAAAAGGAAGAAGAAAATGAGGAAA
AGGAAGAGAAAAAGCCAGAACAACACAAACAAGAAGAGGA
TCAAGAAAAAAGAGAGAAAGTAGTAGATGATATGGAGCCA
CCATTGAACAAATCTGTGCAAAAATTAGGGAAAAAATGCT
GGCTCGCAGGCAAAGGATCATTCAAAAGATCACTTAAAAG
AGCATAAGCAGGATAAAAATACAGCAATTGGAAATGGTTC
CTTCTTTAGAAAATTCTCAAAATCTTCGGACAAAACAATG
GAATTGTATGCCAAGATTTCTGCAAAACAATTGTTTAATG
GTTTAGAGAAGCTGTTGCGTGGTTGGACTCAGTATGGTTT
AAAAATATAAAATCGCACCCCAACAATCTGACCTTAACGG
GTAAACTATCGAGTGATAATATATTCTCACTACGTTCAAC
ACTCTTTGAGGTTAATATTTATCCGAGAGGTAAGATGAGC
GTTGTGCAGTTCAAGAAAGTTTCTGGTTCATTCAAAGCTG
TCAAAAGTTGGTCAATGAAGTTGAGAACGTCCTGAATAAG
GAAGGCGTTCTACAAAAATAGTGCTAATGTAATGCAATCA
TGTTTTGTCTCCTTCGTTTTGTTCTGCCATAATATTTCGC
TCATATTATTTTTGCTTATTTTTTCCCCTCCGTATTAATA
CTTTAAATAACAATCTAATGGAGGTACTGGACTCTATGTA
CTATTATATTTACCCTTAAAATATCGTGTTGATTACTATT
TGTATAACCGTTTGTTTTTCTAACTATATATGAAAGAAAA
GTAGTTATAGTTATAGTAGTTGAAGATTTAAAAGCTATTT
GCCCTCTTTGGGATTAAAGTAAGAGCTAAACATAAATTAT
GTAACAGTTTAATTTTCCGAACATTAATTGTTGTTAAAGG
CTTTAATATCAAGTATACTGAATATGCTAGAAGTTCCACT
CAAGCATATAAGAATATCTGCCTAAATTATTATTTATCAC
TACAACTTGGCTACAAATTATGAACAATGAGGCCGACAAG
AAGTTACTCTCTTAAAAAATGGGATATGATATATACAAAC
ATATGATACAAAAATTTCAACAAATAAGTGGTTGTTTGGC
CGAGCGGTCTAAGGCGCCTGATTCAAGAAAAAATCTTGAC
CGCAGTGAACTGTGGGAATACTCAGGTATCGTAAGATGCA
AGAGTTCGAATCTCTTAGCAACCAATATTTTTTAGTTTAC
ATTTTTTCGGGGATAGTCATAGAGGATCCACCTTCATCTC
AGCTGTCCACATTAAGGCCAAAGCTAATAAAGTGGCACAT
ACTGGGCGGTTAAACAAAGTTATTAAGTAATTATTGCAAA
ACTCCGTGGACAACTTGTTTAGAATGAAGGTCATTCTCCT
TAAGCCGGTTCAGTTGCCAATGCTACTCTTAATACTATTA
AAATTTATTATGGCCGCTAAGGAAGGCAAAATACATGTCT
TAGAATTCAATGCGAGCAGTGAATACACGCTTGATAAGAG
AAGAGTTATCTCCATAAATGGCTACAGCGCTACATTTGGC
CCAGAAATTCGAGTTAAATCCGGTGACACTCTTAACTTGA
AATTGACTAACTGGATATGTTCAGAAGAAGAAGCTAGTAA
AGACAGTGATGTTTGGAAGGATTACTGTTCAACAGCTTTA
CATTTTCATGGGGTGGTACCTTTAGCAAATGAATTTGATG
GAATTCCAGGTTTAACACAGCCCACTATTGGATATGGAGA
AAGTTATTGGTATAATTTTACCATTGATCAATCAACCTGT
GGTACTTTTTGGTACCATTCGCATTCATCAGTACAATACG
GTGACGGTATGAGAGGTGTTCTGATAGTTGAATGCGATGA
TTATGATAATCATGTGGCAAATACTATTAATTCTGTGAGA
GACATAGAGACACTAGATGACGGTGTTGTTACAATGAAAA
AGATAAACACACGAAGGAATTGACGGATTATGAAGTTCAA
GAAAGGATTATCACTTTGAGTGATTGGTATACCAATTGGA
ATTTGGACATTTTAAACGACAAGGTTTTGTCATCTACCGG
GGGTACAGATCCCAAATTTGATGGATCATTAATAAATGGA
AAATCATCTGACGGTGAAACTATCAAAATAGGATTTAACA
CCGAGTATCTTCTTTTGAGAATCGTAAACTCAGGAATGTC
TGGTACTCAAGTCTTTCACCTTGATGGATTCCAATTAATT
GTTCTAGAAGCCGACGGGATTATGATTAAACCGTTCATTG
TACAAACGATAAATTTAGCGGTCGGACAAAGATATACAAT
TTTGGTCAAACTAAAGTCTGACACTAGTTTTATTCGTATG
ATTAATGGCTGTAACAAAATGATGGGTTATATAACAAAAC
AGTGGTGGTTTTACAAAGAAGGCGCTCATTTGGACCTACC
AAAGAACCCCAATGACGTTTCCATCGAACACTTGCCTGGT
TTCACTAAGGCCGAGCTTTATCGCGACATAGAACCAACGC
AAGAAGAGAATAAAAAGTTACGCACAAAGGCTGATCCTGT
TGCAGTTTTCGAATTCGATTATGCTTATTACAAAGATGAA
AGCACGAAACAAAAGTATGGGACTGGGATGTATAAGGTGA
ACGAACGGACATTCAGCGAGTACGTAAAAGACCCGGTAAG
GTTCGGATTCAACGAAACATATGATATTGTAATCAACTCA
CTGGACCACATGAGACACCCATGGCATATGCATGGCCATC
ACTTCCAGATAATATCTCTTGGCAATAAAGGTGATGGCCC
ATTTCACAAAGACGTACAAGAGGGCAAGGCATGGAGCCGC
TATCAGAACGATTTACGTCACCTGGCCCGAACCGGAAAGG
CACCGATGGTAAGGGATAGCATTAACATTGCAGGAAATTC
TTACGCGGTTTTGAGAATTAACACCGAGATGCCCGGAAAA
TGGCTTTTACATTGTCATGTGGAGTGGCACATGATGAAGG
GGCTTGGCATTGTCTTTGAGGTTCCGACAACAACCGAGGA
CAGTACCAAACAAGCAACTACAGCTGTATTATCGTACCCT
ACCAAGGAACCTGACCCTAACACTGTTGTCCATACAGCCG
CACTTGAACAAAATAAGTCCAAGGTAATAGCCGTCTACAT
CCTAATCATGTGTGCGGTTGATGCTATCTTCTACTGGTTG
CTCATGTAATCACATCCATTTCTCCCAACTCATTGCTTTT
TTTCGCTTTTCCCACAGCCGTTTACAAGGCCGCAAAAAGA
AAAACCCGCAAAGCTGACGGAAAAAGTATCGGCTAGCTTT
CCATTGGCGACAATCGCCTCCGAGTGCGAAAACCTGTATT
TCTCTGACTGCCGTAGGTCATATAGGATTGGGTCATAACG
GTTTTTTGGAGACGAATCCTTCCCCTAATCGTGTTGGATA
ACATTACGGATCCGTGTTTTAGCTAAAGGAACAAAACAAA
AATAAATAAAGGATAAGAAGAAGGATTCACTGATAATTAA
GAGCTGTATTTTTCATTGGTTCGGCAGTTAGAAACAGAGA
TAGCATCAGTTCGAGTGTTCTTTGATATAGTAAACAGCGT
ATATAGAAAAGAATAAAGTGTATTGAAAGGCTCAAGAGAA
TTATAGAGAAAAAAACGAAGGATAAATCAAAAAAAGCGGT
GTCTGATACAGTGCTCAATAGAAATACAGTTGCAAAATGG
ACCTCCCAACTGTTAATAGCACAACAAGCATTTCCGACAA
TGTGGATTTAAAGAACTACTATGAGGACTTGCTTTTCAAG
AATAACAGCGGAAAATCGCTATCCGATTTACCCCGTAAAC
TGAATGATAACTCCAATAATTCAGGAAGTGATACGGTTGA
TCCGCTTGCTGGCCTGAATAATTTGAGAAACTCAATAAAA
AGTGCGGGAAATGGTATGGAAAACAGGAGGACTTTTGACG
ATATTGATTTTATGGGTAGGTTTCCGTATTTGCCACCAGT
GCCAAATCAACAACAGCAACCGTTTTCTCACCAGAACGGG
TTCATTCAAGAACACCCTTCCAGTAATTTGACCTCTTTTC
AAATGTCTTCGTCTAATTCAGAGCCGATGTCCGCACCGCC
CATTTCATCCAATAACAATAATTTAAACTCTACTCAAATG
GGTAATTATCAAGCTCAACAACGGTCGTTCCCGCAATTTA
ATGGAAATTCATTTCATTCAAATGGAAACGACCTAATGGG
GAATCGGATGGATTCAGACTACATGCGTTTAATGAATAAA
ACAAACATAGGTTTTACTTCCAATAGCGGCAGCAATTTTG
CTGCCCCATCACACAGTGCTGGCAACCCATCTAGTATGAA
CAACCAACAAGTACCATCATTTAATTGGCAACAGCCATCT
CATCCAGAGTCTACCATTAGGAGATCCTCCTACATATCAG
ATACTCTAATCAACCATCAAATGCCTGACGCTCGGCAAAA
GCAAACATCCCAAGTGCAGCAGCAACACGCTCAAGGTTTC
AATCTTTTCAATAGCAGATTCAACTATGACAACTTGAACT
CAACCCATTTGACCGCCAAAGGTGTGCCCGAGTTTGGAAA
TGGTGTACAACCTCCGTATCCTTATGATAACGAGCCTAAT
AATGCCAGTATCAGCAATAGTAATAACAACAACAACAGTC
ACAATATGGTTCCAATGCAACAGTTTCGCCGGAATACACA
ACCGGTAGCGAGCTTCAATCCATCCCTTCCTACTTTTCAA
CAACAACAGCAACAACCACAACAACCACAACAACCAAGAA
ACGTTAATGTACCTACTTCTTTCAATGGCGAACGTGTTGA
TGATGTTCAGCTTGTTCAACTTCAAAGAAGCAGTTCTGTC
CCTTCTTCTACAAACTCACATAACCTTCAGAACGAGAACA
GCAATGAAGGAAATGTATCTTTGGACAATGGTTTAGTTTT
AATTCAGGGTAAACACTTGACTTCGTCCAAAACCTTACAC
GATTTATACAGCGACTGTGGCAGCGGCTATTTTGCTAGCT
CTGCAGTTTTTGAATTCACAGATAATATTAAGAAAATGCT
GAAGTTGCACGATTCTAATGAAAGTTACGACGCGAAGAAC
ATGGGCTTAATCGATGAAGAAGGTAATACATACCAATCTT
TATTAAATTTCTTGGACATTTTAAGAAGTTGCAACATGAA
TTACGTTAATGATCCAGAGTCGAATAATGGAATTGTTTCC
AATAATGGAGGCAATAAAAATAGGAGGAAGGGCTCTTTCA
CAACAGAACTATCATGCAGGAATGCTAATAACTCCTTTTA
CCTTATACACCATTGGTACTGGTTGCTTTGAAAAATGGGA
AACTTGAACTACTATCTACTCCACAAGCTACCAATTTGTT
GTTAAAGAGAGGTGACTTGGTTATTATTGATGGTGACCGT
GGAAGGGATTTAGTATTGGTTGTTGAGCCCTCTGTCGATT
TGAATTTAGCATTATTTATAAATTTTCTGAAAAGAAAATT
CACTTTGACTCTTTAATTACAAGTGAGTCACAGCACTATC
GCAATGATGAGTTTATTCAAATGTTGATTGACTCAAAAAT
GGGCAAAAGAAAAAATTAAATCCCAAATTGTATGATGTTG
TTGAATTAACTGAGTTAATCATACCATCTAAACAAGTCTT
ACGTTTTGCCACCCCGTGGGAGGTAACAACGAATTTGCAC
AATAAATTTGAAGATGAATTAAAAGCCTTGCATATTGCTC
AGAGTAAATTACAAGCGTTAAATGATAATTCAAAATCTCA
AAATACAAATGACAGTTCTTCCAATAATTTTACGAATGCT
GCAACTTATTCAAAGCCTAAATTGAATATCAAGATTTTAA
ACGCAGAATTCCAATTTGATAGAAAGAAATTAACGTTTTA
CTACGTTTGTGAGGAGAGAAATGATTTTAGAGACTTGATA
AAAGAGCTGTTCAAATATTACAAGACAAGAATTTGGTTGT
GTGCCATCCCGAATAATCTGTCTATTGATTCTAAGTATTA
TGATAAACAACAAAAGAGCTGAAATTATATCAAAACATAG
TAAAAAATTACAATGCTGAAGATTTAATGAATGTCAATGA
GTTTTCGCAGAACAGGGGGGAATAACAGAGTTAATTTTGC
ACCTCCGTTGAACGAAATTGAACTCGACAACTTTCAGATT
GCTGTGTATGAAGAATTAGTTCACGAATTATTTCATTAAA
TGATCTGTTATTTCCTTGTTGTAACTATAAATTTTCTAAA
AGAAAAGACAACCATTTGCCATTATTTTGTTAACATTTTT
CATTGTTTTTGTTTTTGTTTGTTTTTGTTTTTGTTTTTAT
TTTTGTCTACTTTTTTTATGTTATTTTGTTTTATCGTTTC
TGTTCGTTGTTTACCTATTTTCCTGCCAATTCAATTTGGT
ACTATCTTTCTATTATCAATATTTTCTTTCCCTTATGTTT
TTTCTATATGAAAACTTCACAGGGAGAAATAGAAGAAAAT
GTTCATTATTCTGTTTAACTTTGATAAAAATTACTTATAC
GTCTCCCAATCATGGTTTCATGGTCACTGGTAAGGAAAAA
TTCGAAAAACTACGGGACTAAAAATTTTTTAAAGATTGTC
CATATTCCTCGATCCACACTTTCAAGTTTGAGATTTATTG
TTGGCAACTTTCTTACATTTTTGTTGTTTCAACTTCTATT
TTATATTCTAACAGCCGCTTCCATTTATTTTTCATAGGCT
TTATATAAAAAACAAAAAATAATGGAATCAACCAACCCTT
ATAAACTTATATGTAGTTTACATTTAATCAAGGTCTGTTA
TCGTGGCTATTGCTCTAATTCATTATTTGTCGACATGTAT
TGGTTGATAATTTTTGTTTTGGTTCACGCGTAAGAATTTT
TTTTCTTGTAGTTGCCACGTGAAACCTGACAACTTATAGT
CTTTAAGGGAAGAAAGAAAGCCATTCTTTGAAGTGATTTT
ACTGCTTTCAAGAGTGAGAAACTCCTACATCAACGCCTAA
GGAAACTCGTCATATTCTACCAAGGATGATCTCTGTCATG
GCGGATGAGAAACATAAGGAGTATTTTAAGCTATACTACT
TTCAGTACATGATAATTGGTCTATGTACGATATTATTCCT
CTATTCGGAGATATCCCTGGTACCTAGGGGCCAAAACATC
GAATTTAGTCTTGATGACCCCAGTATATCAAAACGTTATG
TACCTAACGAACTCGTGGGCCCACTAGAATGTTTGATTTT
GAGTGTTGGACTGAGTAACATGGTCGTCTTCTGGACCTGC
ATGTTTGACAAGGACTTACTGAAGAAGAATAGAGTAAAGA
GACTAAGAGAGAGGCCGGACGGAATCTCGAACGATTTTCA
CTTCATGCATACTAGCATTCTATGTCTGATGCTGATTATA
AGCATAAATGCTGCCCTAACAGGCGCCTTAAAGTTGATTA
TAGGAAACTTGAGGCCTGACTTTGTTGATAGATGTATACC
TGACCTCCAAAAGATGAGTGATTCAGATTCTTTGGTTTTT
GGCTTGGACATTTGCAAGCAGACTAACAAATGGATTCTAT
ACGAAGGCTTAAAAAGCACTCCAAGCGGACATTCAAGTTT
CATAGTCAGTACCATGGGCTTTACATATCTTTGGCAAGGG
TTTTCACCACACGCAATACAAGAAGTTGCATTTGGTGCCC
TTTATTAGCTCTAGTAGTAATGGTTTCAAGGGTTATCGAT
CACAGACATCATTGGTACGATGTTGTCTCTGGAGCTGTTC
TAGCATTTTTAGTCATTTATTGTTGCTGGAAATGGACATT
TACAAACTTGGCGAAAAGAGACATACTTCCTTCACCGGTT
AGTGTTTAGTAACACTTACAGAGTCCTATCAGGAAAGAAT
AAAAGCCGATCAAGCTTCATTCTCAGGTAACAACTGGAGC
ACTGGCGAGCTTTGCTCTATTATATAAGATAAAATATGCA
CTAAAAGTTTGCATTTCTTTACATAACTAAAACTAAGACA
TTATGCATAGCTTACCTGATCAAAAGTATGTAAACTTGTT
AACATCTTCACATGTGATTCATCTGGTCGTACTTTCTTGC
GGTGCAGTGTAATATTTCTACCCACGTGACTATAATTGAG
CTTGAAAACTGTGGCGTTTTTCCACCGATGGGTCCACGCC
AGATATTAACCGAAGCCAAAATACCGATGAAATTTCTGAG
ATAGCTCTTGTAAACGACGTCAAATCTTCATATGCAAGGA
GATCTTGATTTCTTTTTGGTAGTCATCTGTCGTCTTGAGG
CGTATAAGAAGGAGGTTATATCTGTCCTTTCTACAAAGTA
TTTTCGAGAATCTTGCTTCTGCCCCTTTTTTCTTTTTTTA
AAAGGTTTAAAAACATAACTGTCTTCAATATATCCAGTAT
TTACGACAATATACAAACATAATCATGTCCAAGAGCAAAA
CTTTCTTATTTACCTCTGAATCCGTCGGTGAAGGTCACCC
AGACAAGATTTGTGACCAAGTTTCTGATGCTATTTTGGAC
GCTTGTTTAGAACAAGATCCATTCTCCAAGGTTGCCTGTG
AAACAGCTGCCAAAACTGGTATGATTATGGTTTTCGGTGA
AATTACCACCAAAGCTAGACTTGACTACCAACAAATAGTA
AGAGATACCATCAAGAAGATTGGTTATGACGATTCTGCCA
AGGGTTTCGACTACAAGACATGTAATGTTTTAGTAGCTAT
CGAACAACAATCTCCAGATATCGCTCAAGGTCTGCACTAT
GAAAAGAGCTTAGAAGACTTAGGTGCTGGTGACCAAGGTA
TAATGTTTGGTTACGCTACAGACGAAACTCCAGAAGGGTT
ACCATTGACCATTCTTTTGGCTCACAAATTGAACATGGCT
ATGGCAGATGCTAGAAGAGATGGTTCTCTCCCATGGTTGA
GACCAGACACAAAGACTCAAGTCACTGTCGAATACGAAGA
CGACAATGGTAGATGGGTTCCAAAGAGGATAGATACCGTT
GTTATTTCTGCTCAACATGCTGATGAAATTTCCACCGCTG
ACTTGAGAACTCAACTTCAAAAAGATATTGTTGAAAAGGT
CATACCAAAGGATATGTTAGACGAAAATACCAAATATTTC
ATCCAACCATCCGGTAGATTCGTCATCGGTGGTCCTCAAG
GTGACGCTGGTTTGACCGGTAGAAAGATTATTGTCGACGC
TTACGGTGGTGCCTCATCCGTCGGTGGTGGTGCCTTCTCC
GGTAAGGACTATTCCAAGGTCGATCGTTCCGCTGCTTACG
CTGCTAGATGGGTTGCCAAGTCTCTAGTTGCCGCTGGTTT
GTGTAAGAGAGTCCAAGTCCAATTTTCATATGCTATTGGT
ATTGCTGAACCATTGTCTTTACATGTGGACACCTATGGTA
CAGCTACAAAATCAGATGACGAAATCATTGAAATTATTAA
GAAGAACTTCGACTTGAGACCAGGTGTGTTAGTAAAGGAA
TTAGATTTGGCTAGACCAATTTACTTACCAACCGCTTCTT
ATGGTCACTTCACTAATCAAGAGTACTCATGGGAAAAACC
AAAGAAATTGGAATTTTAAACATTTAGACAATAAATGTTT
TATTTTGATTTTATAATTATTTCAATCCCTTTCTTTATGC
TAGGCTGGTCCCGATCACCTCCCTATATTGAGAAGACGAT
GCCTTATCGTTTGATTCGCTCAACTCGAGTCATGTAATTA
CTAGAAAATGATACAATAGAAAAGTTTTAAACATTCTTAA
ACTTGACAAACACCAATAGAATAACATCTAGGCATAATGA
TCTATTTTGTATGGATTATGTATTAGCTCCTTCAACGGAA
ATATATAGAAAATATTACTTTATGTTTTTAGAACTTTTGA
CGAGTTTTACCAGTTTTTTCATGATGCTCCACGTGGTAAT
ATGACTATGCTATGGAAATAAGGTTGAAATATAGAATGTC
TTTGAGGTTATTTGGTCGGCCTCTTCCAGAAATACTGTTT
ATGTTTCTTCCTGCACGACCTTAATCGGCTCCTGCCTTTT
AACGAATTATACAAAATCTTTCTCTCGTCGCTATCATCGT
TTTCAACATCATAGTAATACTCGTCTTCTAATGGCTTGCC
AGACGCATCTTTTCCTTCACGCACAATAATACCAATGCAA
GAAATAGTCTCCAAGACCTTTTTAGTTCATCTTTGCTTAA
TTGTGAAGTGTTGGAATTGATGTTTTGCAATTGGGATAAA
GGCGTTTGTTGAAGGTTAGAAAATGCAAGATGATTACATA
GCACATGAACTAGGTCATCAAACCGAATTCCTCTTTCTGA
GAGCGACCGAGAAATTTCGGGAATAATATTCAATGAAGTC
TTAAGACGTTTTTGTGCAGGAGATACAATCGCGGTTGTAG
AAGACAGCTCTTTAGTTTTTTTTGCAACTGCTGCGAAAGA
TTCTTCTTCATTAATGCCACCACTCCTAGTACTGGCACTT
AATGTCCCAATTATTTTATCTTTAGGAAGTGGTGTCTCTT
GTATAGTGTTATTTTTCAATGAAATTGATTTACGCTTCAG
TTTCTTTGGAGTTGATGGCTGATTAATAACGAAAGATGTT
TGGGGTGTTGTTCTATAACTAATGGGGGAGTTTTTCACAA
GAGCAGGAGATGCAATAAGTAATGGTTTTGAGATCTGTTC
TGTACGAGGTGAATGCTCAACTGGGACAAATTTCATCGAA
GGTGTTTCTTTTGCCAAGAAAAATCATCGCTCGTTGTTGT
TAATAAACACAACTCATCCTCCGTTTCTGTCGAGTTCTCT
TCGTCAAAGTTATTGTTGCCATCGCCAGGATAAGGTGCTA
CTTTTTTCAATGAAAGACAGACTGTGACGCCTGTAAAATT
TATGAAACTTCCTTGGATATAGGGGAAAGTAACAGTTTCA
CCTTTAGCCAAAACAAAGCTGATGAAGTTTTGGTTCTTTT
GAAGAGTTTTTCCATGCGATTGTTTAGTATTTTGCGAGGT
CAAAGGCTCTTCTGCCACTAGTTTATAAAAGTTCCTTGTT
GGGAAGGGTTTTACCAAATGCAACTGCATGGAGTAAGGCA
AGTGAACGGACAACCCATTAGTTCCATTACATTCCAATTT
TATTTCATTTCTGTCGGCGGCGTATGAAATAAAAGCGTGC
TGCCTAGAGATATTCTTTCTGCATGGCAAAATAATGTTGC
AGACTGATTTTTTCCTACCGATGGCTAAACGTGAGGGATC
CGATGCATCTAATTCAATCTCGATAGGGCCTGCAAGCACC
TTTTCTTGCTTTGAAGGAGATGACAAGGCAGATTTGGTCT
CATTTAAACGTGAAGTGATATCTTTCACTGGTGAAGATTG
TCTTCCGATGCTAGACGACGGGTCTGGAGTAGGATACTCT
TCCAATTCGTAATTATACCGTTTTCTTCCTAAGGTCAATA
CAGAAGTATTAGCAAGCTTACCAGGTTCTTTTGTGGGCTT
TCCAAAGGTTTACCAGCAACTGGTGATGATGGTGGGAAGA
GATGGGACATAACCAAAATTGTGACGATTTTGTCGTGAAA
CTTCTAGCGAAAAGACTAATGAAATCGGCAAATATTGTGT
AAATAGTATACCAAAAAAAAAAACGCTTCTATATATTGTT
CCCCGTTGCTAGTAACGATAGAAACGGCAAATAAGGAGAG
AAATTAAACTTTCTTGGGAGAGGCAGAAGTGTTTACTTAT
TCTTCTGAAACAAAAACAAACGCGAAAAAAAAATTATCGC
GTTTGGATTATCATTATTTAGACATTAACACCTGTACATA
TTTGTATTTTAAAAGCCGAACATTTTTGGGTTCTATATCA
GTTTTTTTTTCTTCAAGCACTCCGTACACCACTAATATTA
TCACTGAGAATCTTCCTGCCACTTGCGGGAAGGATGAGAT
TGGAAACATGGCTGGAATAGTAAGCATAGGTTACTATAGA
AAGCGGTAACAAAAAGCACTACTATGTGTAGATAAAGAAC
AAAGAGGTAAACGAATATATAAGTAAAGATGGGTAGTATG
TACAGGAATTATTAATTGATGAGTCAACGTTCAATCACAT
CCGGTCTGATTTAGAGGATTACATGAGAAAGAAGCACTGA
AAAAATTTTCCACCAGGAGAGGCCAGGTAAACTAAGACCT
ACGTTATTCACTATGCCAAAAGATTTAAAAATATAGAATG
ATGAATGTTGCCAGAGCCATTGATGATAAGAAATTGCACA
TAACGGATGCATAAAGAGCGAATAAAAAGATTTGAGTGTC
AATACAAAAGGTGAGAAGAAATAGTGTAAGACAGCAACAC
ACATCTAGACCGCCAATGAAGTTGTTCTGAATCCAGCAGT
AGAGTTTATTTAGTTCAAAGTTTTACTAACGATAATTAAC
TTTTATGTTTTCATTTTAAACAGAGGGTACTCCTTCATTC
GGTAAGCGTCACAACAAATCTCACACCTTGTGTAACAGAT
GTGGTCGTCGTTCTTTCCATGTTCAAAAGAAGACCTGTTC
CTCTTGTGGTTACCCATCCGCTAAGACTAGATCTCACAAC
TGGGCTGCCAAGGCAAAGAGAAGACACACTACTGGTACCG
GTAGAATGAGATATTTGAAGCATGTCTCCAGAAGATTTAA
GAACGGTTTCCAAACCGGTTCTGCTAAGGCTACTTCTGCT
TAAATTTGATATTATCTATAAGTTTTGTTCTTTCCTAAAA
CGAAAATAATATAAATTATATATAGTTAATATTAAGCATT
ACAAGGTTTCTATAAAGCGTTGACATTTTCCCCTTTTGAT
TGTTGCCTTACAGTCCCATTGAGATATATAATGAATCGGC
CTCCTCTAGTGTGGTTAGATCGAATGATTTTGACTCAAGA
ATAGTTCTTGCCATTTCTTGAAATTTCTCATCGTACTTTA
CTTGCATTATTCTCCCCGTTCTTTTATTCAATTGCATCTT
CAATTCTTCTTCGATATATTCTGGTAAATCCTCAAAGGCA
TCTTCGTAATAAGAGGCTTGATCCTTTATCGTCAGATCAT
GCAAACTATCTACAAGGTGTCGATGATCTCTCATTTCTCT
TTCGTTTGCTGTCACAGTTTCGGTTTGGCATACGAGAAAC
CTCCATAGTGACATAATCAATTGGCTTTCTACCTGCTTGA
TTTGTTCTTCACGCAATTGTTTGAAATGGTCTTTCCATAG
CCTATATATTATGGTTAAAGTATGTTCAATAAGATGGCAT
CTGAGGTCCAAGTTCGGGGAGTCTTGTCCCACGTACCTTT
CTATCATTAACGCTTGCTCCCTGGATAAGAATTTAGAGGA
GTGGATGAGCATTTCTCCATTTACTATGGTCGCATCGTCT
CCATAGATCATTAATAAATTTTCAAAAATATTTAAAACTT
CATCTTTTAACTTCAAAAGCCATTTTTCCATCTTGTAACC
TATTATAGGGGCAGTGAATTTGTCGCTATCCATCCCAATA
TCCTCTTTAGAAATTACCCTTGGGACACTTTGCAATCGGT
CAGTATAAATCAGCTTTGATATCAATCCTCCCAATTCATT
ATCACCTATATTTCGGATTAACCCAAAAAAGTCATGGTAC
TTCGACATATGAAGAGTTGTAGTATCCACATTTTCATTAT
ATACGTCGCCACTCTTAATTTCCTTTTCCAAAAGAGCGTA
TAATCTTGTAATACAATCTCTCCACCAACTACCGCTTATC
AAGGATTTCAGATCTGAGGAATTGTCCATATTTAATATTA
TACTAGTGATAATATTAACGACCTCGACTGCACTAAATAT
TACATTTACCATTGGCTTGTATGAAATGGTTAGTGCTAGT
TTGTAGACAAATTCAAATGATTTTAGAATATTTTCATCAA
AAAATTCCATATAAGTTTGCTTAGGATGCGACTGCAGTAC
CCTTAATATACCTTCTAGGAGATCAAAGGAATACGAAATT
ATCAAATAGTCTATCAGTTCATATTGGAAAATCTGAGGTT
CTACATGCAAATTCATATTTGATTCATGTATCGGTACTTT
CAATACATGATGATAGATTCTTATTAAATCGCAAATAAAA
AGAAAACAATCCTTCAGTGCTAAATTATGAGTGGCACTAG
GACGAAATTGTACAATCTGATACATCAATGCAACGAGAAA
TGGGACAGCTAATTTCGATTCATTTGGATGAACTGATATT
TCCTTGATCAAAACAGCTATATCCTCTAGCAAAGTATCTA
TGAACCTGTCGAGGGTCAACGTCTTTTTACATCGCAAAAG
TAGAGAAACTATGGACTTCCCTATGGGGGCTCCTTTAGCA
ATGACGAAATTCTTAAATTTAAACTCTGTGATGTAGTCAA
GCTTCAATCTATTTAATATTTCTATTGTGCTCAGGTCAGC
GCCTATTATTTGATGAAGTAATATTGACTCTAGAAATAAA
CTCGTTTCATCGGGAATAATCCTATTTGGGTTTAGGGGAA
CCATATTTTTTTTCAGTAAATTATCACTTATCTTACGTTT
TTTTTGATTGTGGTGATTGAGGTTTTGCTTCGATTGCAAC
TGAGGACGAATCTGGCGTTATAGTGTTTGTGTTTGTTGAT
AATGTTGTTGACGGTGGTTTTACATTCGTAATAACTTCCC
TTTTCGATTTTCCTCTCGCTTCCATCTGTAAGAACTTCTT
CTCATCTTCCAGTTTCTGTAATTCTTGTTTTAATTTAGCC
AACTCTTGAAGATGCTTGACTTGCAATTCATTAACTTTGA
CGGCTTGAATATTCTTTTCCTTTTCCCTTTCAATGTTCAA
AAGTTTATTTTATCACGAAGCATGCTTGCTTCACCTTGAG
CTTTATTCAGTTGGTTAACCAGTTGGTTATCATTTTTACT
CTGTTTATTGTTTAATGTGGTCGTTGTAACCTCCAAAGTA
GTGGGAATTTGTGTTTGTAATGCTGCTGATGATGGCGGTA
TTTGAGTAAACCTTGGAGGCCTGGTGCCTAATTCCAAAAG
AATATCATCATCGTCATCTGAAGAAAATTCACCCACCGTT
TCTCGTCTCATCTATAATAGAAATATGCAAAAGAGTTTGA
TGATTGTGTTGACGTTTCGTGCACTATCGCGTATTTGTTT
GCTTTTATTTTATTGCATGTGCTGTTTTCCCCAAAAAATC
GATGGAACGCTCGGATTTGGCTAGAGGCGGGAAAAATCAC
CAATAATCGAAGAAAATAGAAGAACCAAGATACTAATAGC
TCTTTGTAAGATAAATTTTGGAGTTACTACAGGTTACTAT
CCTTATTCAGAGACTTTTTACTGCTTTGCTCCTAATATTT
AGTAGGAAAGAGCGAGCCTGTCTGACTCTTTTTTTTTTAA
AAAAATTCAAGGTAAAACCTAACTAAACATAAAATTTCCA
CTCGAGTTATTCCGCTTAAAAGTGCTTAACATCGGTGCCA
CACAATACGAACCTTAGTAGAGAACCGACCGTTACCTCTT
TATTAGCCCTAGTTTGTACCACTTAAGCTCTAATTCCAAT
CTAATGTGTGTGTATTTTTTCTATTGTTAGCGCCGCACCA
AAGAGGATCATGGTAAATACAATTACATAAAGAAAAGAAA
AAGCAACAAAACAGCTTCGTTTGCACCTTTAGCAAACGTT
GGAATTTTCCCTAATCTCAAAACAAGTGGTAAATCTAATC
CCACACTAAAGAAAGCACGTCTTTACCAGTGACTTTATCA
ATAAATCACCTGCACACGCTGTCCGGGTAAATAGAATTGT
TACTAAATAATGAAAAATACATTCGCAGTTGTAAAAATGC
CAACAGAAATACCTGATATACAGTTAACAAGTAAGATCGG
ATCACGCTGCCAAGGCGCATAACAAACTATAAAGCCATTA
AAGATTATGGTCGTGACATTTTTGCAGGACCTGGAAGTTT
TGCAAGATGCATTATTAAATAATTTGCAAAATTAAGTGCA
ATCTCCCGCAGAAAAGAAAGCGGAGAAAGCAAGCATGATA
ATAAGGACAGTTTTGCAGCCATTGCCAACGAACACAATGA
TGAAGAAGAAGAGATTGAATTTGAGGATTTGGTGAATATT
ATAGAGAGCAAAGTTTCAGATTTCGAATCGGTACTGAAAT
GTAGTATTGTGGAAATGACCTACAAATACCCCGAATTAAA
ATTACAGTGGGAAAAAAGCCCTAGATACGATCAATGCGAT
AAGTTGCATATTGTGAAGCTTGATAAACAAATGAACGAGG
ACATATATGCTCAGTTGGTCGAAGAACTGGATTTCGTGTT
GCAATTCGTCGATTGGTTCTATTGCTACCGCCTGAAAGTC
AAAGAGATTCTACGACAACACCACAAACGTGACTTAGCTT
GGAACGACGAGAAAAGAGACCGCGCTATAAAATTTCACGC
TGTGGATTACGACAAGCTTCACCAAGGAACGTCGTCATCG
TCAAGCTTAACGTCCACATCGATGGAAAAAGCCAGCACTA
GAGAGAAGCTTTTGAGCAAAACAAAACAACTGACGAATAA
CTTGGTGAGAGGAAATCAAATTTTGCAGTCCGGAATTTTA
CAAAGTGACCTGAATTTGGATGAATTGAGAGCCCAAACCA
ATTCCTTAACACAAATCGATGACAAGTACACTCAATTCGA
AACCGTCTTCAAGAAAACTGCCGATTTGGTCAAAGTACTG
GAAAATGCCTCCCATCAAGAGAAACGAGATGTCTATTTAT
CACTTGGGTTCCTCCTATGCTGCGTCTCGTGGGTTCTATG
GCGTCGTATTTTCAAGTTACCTGTTAAACTCGGCCTCTGG
CTGCTATTCAAGTTTTTCAAGGGTATACTCGTCACCCTAG
GTCTAGTTAAAAGCTATGCAGGCTCCTCGTCCTCTCTTCA
AGCACCCAGTCTTGTGCTAAATGCACCCATTCTAGCCACT
ACAACTACATCCTCAGCAACCTCTGTGGAACCATTCGCAT
CTGTATCAGCCGTCAGTAGTATCCAGCGGGCTGTCGATGA
GGCCGTGGACAGGATCGTCTCACATGATGAGCTATGATAA
TTTTAACATCTATATAACATAATAAGCGCATATACTTAGT
TCTCTCCATCCTCTCCATTTATTTTCTCTCACCATTGTTT
CTGTTCTCTTCACATGCGTTAGGTATAGCTTATACCCCCA
CTGGTTGCGCTAAATACGCCTTCCCACCGCATGTGAAAAA
AGCTCGACCAAGCTCAACGCGCTGTTGCAAAATGGAAAAA
AATATAAAAGGAATCAAGCCATAGTTGAGAAAAGACCTTT
CACACTTGGGCTTTTCTTTGGCAGGTGTTTGCTCTATTCT
TCTCTTTCAGTTTGGTGCGCTATTCAGATTTATTGGTCGT
CCTACTGTATACATCTCTTTCATTTTCTTTGTTTCTGCAG
TGGGTGTTAAAATGGGAATACACATACCATATCTCACGTC
AAAGACATCGCAATCAAATGTTGGTGATGCCGTTGGCAAC
GCTGATAGTGTAGAGTTCAACAGTGAGCATGACTCACCTT
CAAAGAGAGGTAAAATTACACTTGAGTCACATGAAATACA
GAGGGCTCCCGCTAGCGATGATGAAGATAGGATTCAAATT
AAACCCGTGAACGACGAGGATGACACGTCGGTCATGATCA
CTTTAACCAATCTCTTTCGCCCTTCATCATCACTCTGACT
TTTGTCGCATCCATATCCGGTTTCATGTTTGGTTACGACA
CTGGTTATATATCCAGTGCGCTGATCTCGATCGGCACAGA
TCTGGACCACAAGGTACTTACTTATGGGGAGAAGGAAATT
GTCACTGCGGCTACCTCTCTGGGAGCTTTGATTACCAGTA
TTTTCGCCGGTACTGCAGCTGACATATTTGGTAGGAAACG
TTGTTTAATGGGTTCGAATCTGATGTTTGTCATTGGCGCA
ATCTTACAGGTCTCCGCACACACATTCTGGCAAATGGCTG
TTGGTAGACTGATCATGGGTTTCGGTGTCGGTATCGGCTC
CTTGATCGCGCCACTTTTCATCAGTGAAATTGCTCCCAAA
ATGATCAGAGGGAGACTAACTGTCATCAATTCCTTATGGT
TGACTGGTGGTCAATTAGTCGCTTACGGTTGCGGTGCTGG
GTTAAACTACGTCAACAATGGTTGGAGAATTCTTGTTGGA
TTGTCACTAATTCCCACTGCTGTGCAATTCACATGCCTGT
GCTTTTTACCTGACACTCCAAGATACTACGTTATGAAGGG
CGACTTGGCAAGGGCTACTGAGGTGTTGAAGAGAAGTTAC
ACTGACACTTCGGAGGAAATCATTGAACGTAAGGTGGAAG
AACTTGTTACTTTGAATCAATCTATTCCTGGTAAGAATGT
CCCTGAAAAAGTCTGGAATACCATCAAAGAATTGCACACA
GTACCATCTAATCTAAGGGCTTTGATCATTGGTTGTGGTT
TACAAGCAATTCAACAGTTTACCGGTTGGAATTCGTTGAT
GTATTTCTCTGGTACCATCTTCGAAACTGTCGGTTTCAAA
AATTCTTCCGCTGTTTCAATCATCGTGTCCGGTACCAATT
TTATTTTCACTTTAGTTGCCTTTTTTCCATTGACAAAATA
GGCCGTAGAACCATATTATTGATTGGATTACCAGGCATGA
CCATGGCTTTAGTCGTGTGCTCTATTGCTTTCCATTTTCT
AGGTATTAAGTTTGATGGCGCTGTCGCTGTGGTGGTTTCC
TCCGGTTTCTCCTCTTGGGGTATTGTGATCATCGTATTTA
TTATCGTATTTGCTGCGTTCTACGCTCTTGGTATCGGTAC
TGTTCCATGGCAACAATCGGAACTATTCCCCCAAAACGTG
AGAGGTATTGGGACTTCATATGCAACTGCTACAAACTGGG
CTGGTTCACTGGTTATTGCATCCACATTTTTGACCATGTT
ACAGAATATCACTCCTGCAGGTACATTTGCCTTTTCGCGG
GATTGTCGTGCTTATCAACCATTTTCTGCTACTTCTGTTA
TCCAGAATTATCGGGATTGGAGTTAGAAGAGGTACAAACT
ATTTTGAAGGACGGGTTCAACATCAAAGCCTCGAAAGCTT
TGGCCAAGAAGAGAAAACAGCAAGTTGCCAGAGTTCATGA
ATTGAAATATGAACCAACTCAAGAGATTATAGAGGATATA
TAGTCCTTTCACGAGGTAAAAGGAAGGAGACGCAATTGAA
TATTCAAATACATAGTAGAAAATAAATAAAAATAAATTAC
AAGATAGAAAAAAGTTCATTGTATTTAAGTCGAACTAATT
GTTGTATGCATATATAGAAGATTAACTAACCCGGCATTGA
AGACCTTTTTTTTTTCACCTTGAGAGAAATACTGAAAATT
TTTTTGCTGGGATGAGATGAGATGCCTACCTAAAGTATTT
CGAAGGTGAAAGCGTTTTATTATAGAGTACTGAAATAAAG
CACAATCAGGAATAACAAATTAACTGACAATGGCACCTTT
AACCAAGAAGACAAACGGAAAACGTTCTGCTAAAGAAGTT
AGTCATTCAGAAAAGAAATTAGCCAAAAAACCTAGAATTT
CTATTGATTCGTCTGATGAAGAATCAGAACTATCCAAAAG
GAAGATGCTGTATCCTCTTCATCAGATGATGATGATTTGG
ATGATTTAAGTACCAGTGACTCTGAAGCAGAAGAAGAAGC
TGACGAATTAGATATTTCCGATGACAGTGAGGAACATGAA
AATGAGAATGAAGAGAAAGAAGGAAAGGACAAATCTGAAG
GAGGTGAAAATGGAAATCACACTGAACAAAGAAAACTGCT
AAAAGAAAGGAAAATGCAAAGAAAATCTGGTACCCAAGTG
CAACAAATTAAATCCGTCTGGGAAAGATTGCGTGTGAAGA
CCCCACCTTTACCAAAACAGATTCGTGAAAAACTTTCCAA
CGAAATCTGGGAGCTATCTAAGGACTGTATCAGTGATCTT
GTCTTAAAGCATGATGCTTCCCGTATTGTTCAAACTTTAG
TCAAGTATTCGTCCAAAGATCGTCGTGAACAAATTGTCGA
TGCTTTAAAGGGAAAATTTTATGTTCTAGCCACATCTGCG
TACGGTAAGTATCTATTGGTTAAGTTACTGCATTATGGTT
CAAGAAGTTCAAGGCAAACTATAATAAATGAATTACACGG
TTCTTTGAGAAAATTAATGAGACATCGTGAGGGTGCCTAC
GTTGTTGAAGATTTATTTGTTCTTTATGCCACACATGAAC
AAAGACAACAAATGATTAAAGAGTTTTGGGGCTCTGAATA
TGCTGTATTTAGAGAAACCCACAAAGATTTGACCATTGAG
AAAGTTTGTGAAAGTAGCATTGAAAAAGGAATATTATCGC
CAGAAACTTGATTGGTACCATTACCGCATCAGTAGAAAAG
GGTTCCACCGGCTTTCAAATTCTACATGCTGCTATGAGAG
AATATGTGAAAATAGCCAACGAAAAGGAAATATCTGAAAT
GATCGAATTGCTTCATGAACAATTCGCTGAATTGGTGCAT
ACTCCAGAAGGTTCAGACGTTGCTTGTACTTTGGTTGCTA
GAGCTAACGCCAAGGAAAGAAAGTTAATTTTAAAGGCTTT
GAAAAACCACGCCGAAAAATTGATCAAAAATGAGTACGGT
AATATTGTCTTCATTACAATTCTGAACTGTGTTGACGATA
CAGTTTTAGTATTCAAGACTTTCAGTCCTACTGTTAAGGA
ACATTTGCAAGAATTCATAATTGATAAGTTTGGTAGAAGG
CCTTGGTTATACATACTATTAGGTTTGGACGGTAAGTATT
TCTCACCTATCGTCAAGAATGAATTATTGAGATACATTGA
ACTGTCCAAAGCCACCTCTAAGAAGGATCCTTTACAAAGA
AGGCACGAACTTTTGTCAAAATTCGCCCCCATGTTTTTAA
GCACTATATCAAAAGATTATTCCAGTATATTGACAGAGAA
TCTAGGCTGTCAGTTCATTGCCGAAGTTCTAATAAACGAT
GAGTTGTACGCGCAGCTGAATGAAAAAGACCAAGAAAAGT
ATCAACAGGTCTTAAACAACATTTTAACTACTTTTAAGGG
TGACATAACCGAAGAAGAGCACCCAATACATAGAGCATTT
TCTACTAGACTATTAAAGGCACTAATTCAAGGTGGTAAAT
GGAATAACAAAGAAAAAAGGTCATACCATTAAAAAATGTT
CAAGGCTTAGGCGTTCCATTTGCTGAAAAGTTATACGATG
AAATTATTGACTCCTCCAACTTGTTAGAATGGATTAATAA
CGCTGATAGTTCATTTACAATTGTTGCACTGTATGAAACG
TTAAAAGATCAAAAGAAGGGAAACCATTTTTGAAGGATTT
GAGAGGAGTTCAGAGTAAAATCACCACTGATGAAAGTAAC
AAAGGCTCTCAGCTTTTGGCTAAATTGTTAAAATAAATTT
TCTACGATAAAGTCACAATATTTGGTATATAAGCATCTGT
ACAATAATAATAAAAAGCTTGATCTCATTGAAAGTGCAGG
TATATATAATTGTCTCCTAAAAACTCCTTACATCGCATAA
TATCTGTTGAAGATACCGTTCCGATGGGAAAAAAAGGCAA
GTTTAACTGGAAATATTCATATGTACTTACTATTTTATAA
CGACATTAGTGAATCAGAACTATCATAACAGTCAAGGAGA
CTACCTTTTTTTGGTTGCAACCATAATATTATAGAACCAT
GGTAAAAAAGAAAACGAATAATGACAAAGGAAAAGAAGTA
AAGGAAAATGAAGGAAAGCTCGATATAGATAGCGAATCCT
CACCTCACGAAAGAGAAAATGACAAAAAAAAAACAGAAGA
TGATAGTCTACGTGCAACAGAAAGTGAAGAGACGAATACA
CATAATGCTAACCCAAATGAAACAGTACGAGCTGATAAAT
TTTCCCAGGAAGAGAGTCGACCAATCGAAGACAGTCCACA
TACTGATAAAAACACAGCACAAGAAAGCTGTCAGCCTAGC
AGCGCAGAAGATAATGTCATAAATACAGATATTACAAGCT
TAAATGAAAAAACCTCCACGAATGATGAACAGGAAAAGGG
TTGCCACTGAAAATAAGCGAAGGTCCTTTTACAATCTCTA
CCCTATTAGACAATGTACCATCTGACTTGATATACACATG
TTGTGAGGCGTATGAGAACCACATATTCTTGGGAACAACT
ACAGGTGATCTTTTACATTACTTTGAACTTGAACGTGGAA
ACTATATGCTTGTGTCGCAAACAAAGTTTGATGCAGAATC
AAATTCGAAGATAGACAAAATCCTTCTTTTACCTAAAGTA
GAAGGCGCACTAATATTATGTGATAACGAACTAGTTTTAT
TTATTCTCCCAGAATTTGCACCAAGGCCCAACACAACTAG
ACTTAAAGGTATTAGTGATGTCGTTATTTGTAATTTTTCC
CGAAGCTCGAAGGCTTATAGAATATATGCATTTCACGCAG
AAGGCGTAAGACTACTCAAAATATCTGCAGATTCATTAGT
ACTTACCAAAGCTTTTAATTTCAAACTAATAGATAAAGCT
TGTGCGCACGAAGAAACATTAATGGTTTCGAAGTTAAATA
GTTACGAACTTATAAATCTAAAGTCGTCACAGGTAATTCC
ATTATTTCGAATAAGTGAGACTGACGAAGACTTAGAACCT
ATAATAACCAGTTTCAATGAACAGAGTGAATTTTTAGTTT
GTTCTGGAGGAGGATCATACGATAGTGGGGCGATGGCCTT
AGTGGTAAATCATCATGGCGACATAATAAAAGGAACTATA
GTGCTAAAAAATTATCCAAGAAATGTAATTGTTGAGTTTC
CCTACATAATCGCTGAGTCTGCTTTCCAGTCGGTTGACAT
ATATTCTGCCTTGCCGAGTGAAAAATCCCAGTTGTTGCAA
AGTATAACTACTTCTGGATCGGATTTAAAAATTTCAAAAT
CTGACAATGTATTCACTAATACCAATAATTCTGAAGAATT
CAAAGAAAAAATATTCAATAAGTTGAGACTTGAGCCTCTG
ACACATAGTGATAATAAATTTAGAATTGAAAGAGAACGCG
CCTTTGTTGAAGAGTCTTATGAAGAAAAGACCTCTTTAAT
CGTTTATAATAATTTAGGGATTCATTTATTAGTTCCAACG
CCGATGGTCTTACGTTTTACATCATGTGAAGAGTCCGAAA
TTGATAATATTGAAGATCAATTGAAAAAGCTTGCGAAGAA
GGATTTAACAAAATTTGAGCACATTGAAGCGAAATATTTG
ATGTCTCTTTTATTGTTTCTAATGACCTTACATTACGATC
ACATAGAAGATGAGGTAATGAAAAGTGGTGTGACTTTTCT
GACAAAGTTGACATCAGAATATTATTTTATATGTTTGGCT
GGAAAGTCTATAGCGAGATCTGGTGCTTCCATGGGTTAAT
AAATATAGTTGAAAGGTTGAAAAGCTTGAAGCTAACTAAC
AAATGCGAGAATATTCTAAAAATGCTTCTGATGATGAAGA
ATGAACTAAAGAAAAAGAATAAAACTGGACTCTTAACGAA
TGACTTTGATGATATAATGAAAACTATTGATATAACTTTA
TTCAAATTAAGATTGGAAAAAAGGAAACTATAACTGTTGA
TATGTTTGAACGCGAAAGTTACGACGAAATTATCAGAGAG
ATTAATTTACATGATGATAAACTTCCTAGGATAGAGTTAC
TAATTGAGATATATAAAGAAAAAGGGGAATATCTTAAAGC
ACTAAATCTTTTGAGGGAAGCTGGGGATTACATTTCACTA
GTTTCATTCATTGAAGAAAATCTCAAAAACTTCCTGAGGA
TTATATCAAAGAAAGAATAGCCGATGATCTTCTCCTCACT
CTTAAACAAGGCGACGAAAATACTGAGGAATGCGCCATCA
AAAGGTTCTTAAAATATTGGACATGGCATGTATTAATAAA
AACGACTTTTTAAACAAAATACCCGCAGAAGAAACATCCC
TGAAGGTATCATTCATAGAACAACTCGGTGTCCAAAACAG
CAACGATTCCAAATTTCTCTTTAACTATTATTTGGCGAAA
TTGCGAGAAATAATCAACCAAAGTAACATATGGTCCATTC
TTGGAGATTTTATCAAAGAGTACAAAGACGATTTCGCGTA
TGATAAGACAGATATAACAAATTTTATTCATATCAAATTA
AAGCATAGTCTTCAGTGCGAAAATTTTTCCAAATATTATG
AAAAATGTGAAAACTTGAAATCGGAAAATGAAAAAGATGA
TGAGTTTATTAATTTCACCTTCGACGAAATTTCCAAGATC
GATAAAGAACACATATTGACCTTGTTATTTTTCCCCAATG
AATTAACAAACTGGGTTTCTTCCGAAGAATTGCTGAAAAT
ATATTTGTCATTTAATGATTTCAGAAGTGTAGAAAAATAC
ATAGGCAAGCAGAACTTGGTTGCGGTGATGAAACAATACT
TGGACATATCTTCTTTGAATTACTCAGTTGAATTAGTGAC
TAATTTGCTACAGAGAAATTTTGAACTTTTAGATGATACA
GATATTCAATTAAAGATCCTCGAAACTATACCTTCCGTAT
TTCCCGTACAAACAATATCCGAATTGCTTTTAAAGGTACT
TATTAAGTATCAAGAAAAGAAGGAGGAATCTAATTTGCGG
AAATGTTTGTTGAAAAATCAAATATCCATTTCTGACGAAC
TAAGCCGGAATTTTGATAGTCAAGGATAAGAAGAGCCCAC
CTATTCTTTTTTCTGTTCAGGCATACAATTCAAATTTTAT
ACGTACTAGATATTTACAGGTATGTAAGAATGAAATAACG
ATGTTTGATTTACTGTTGTAATTCAGAAATTGGTTTCATT
CCAGAACAAACATCATATACCAATTTCTTTTCCTCGGAGC
CCATAACAACAGATTGTAATGATAACCTCACAACTTGACT
ATTTTGTACGAGCTTACTCACAGTATCTTTAGATTTCGTC
AGTTTTTCAAAATCTTTTTCACATATGGTTTTAAGAGTTG
ATATTCTCCTGTTACTTGCCTATGAAAATCTTCTGGGTCT
TCTTCAATAAGTAAATTCTGCAATTGAGGCTCTTTGGCAA
AAATCAAGGAGGATCCTGGTGTATATTTACCAAAGTTTGG
CGTGTTTAGGGTGAAATCATGTACTTTGAGGATTCCCAAA
TTTGGCGATCTGTAAATGGGGTAATTGGATTTTTCAAGCT
ATCTAAGGTAAAGTTGACTAATCTGGATTCCTTTGTTGGA
AAAACTTGAGGAGTATATTCTAACAAAGATAAAGGAGTGG
GCTCTTCTAGTACATATTCTGAACTGACAGGTCTCTTGAT
AACCTTCTGTAGCTGCTGTTGAGGAGCCTTTCTCCTTTTA
GATGCTGTTAAGATATGACTCTTTTTTTGAAACCTTGCTT
TAGATTTGGGGGTTCCATTGAAATTAACAGGTTTTTGCTC
CATCGACGAATTGAAGACATCAAGTAAATCATCTTCGACT
CTCGCATCTCCTTTCAAATTATTTTTGCCATTCTGCATCT
TTTTGAACTGTGGCTGCATAACTACTGTATTTCCAGTAGG
ATTCTTTACAAAAGACGTATTAGCACCTTTATTCCACTGC
TGCTTGTTAGCACGAACAGAATCACTAGAACGGTTTTTCA
GTCTCATGTTTCTTTCTCCTTGATTTCCCTCTCTACCCCT
GCTTTCTTTATTGTTCATACTATTCCTATTCTGATTCCCG
TTTCTCCTCTTATTTTGCATTCTACCCTCCTTCATCTTGT
CCAATTTGAGAGCATTGGAGGAAGCTTTTGCTGTTGCCTC
TTGAGCCCTTGCTAGAATGCTATTTATGAAATCTTCTGTG
ACACTTGTGCTGTAATGAGCGCGACTCACACATCTAAACA
TGGAGGAGCGCATTTTCTACTCCGTCTATTTCTCTTATTA
TGGCTCGTCCAACTAGATTATTTAATGAGTTACCGCTGCC
CTTTTCCTCTTTTATGCTTTCTCCAGTTTCGTTAAGTTTA
ATTCCGCTATAAAGCTTTGTTCATTTCCGTCAAAAGGGAT
AAAGCACTAGCAACTACGCTGTTTCAGTAGCACATCAAAT
ACAACAAGCTGTATACATGTACATACTACAAACAGAACAA
ATGCAACGATATATCGTGCTAAATCAGTTTATATGCCACC
TAGCAAAGTTGCTAGGTACTAAAAAGTATTTACATGTATA
TAGCTTCGAAGATAAAACAAAATCAAGGCATTATCATTGC
TTTTTATCAGAGCATTTAAATGGTCTTGCCTTTAAGTTTG
TTTTCACTCTTGCCGTAGGGTCTGCAATCGTCTCATTGTC
ACCCAATTCGGTGTCTTTGTGAATGTTCAAATGGTACCTA
GGCTCCTTAGTACTTGAGCCATCAACCTTTTGCCCTGAAC
CAGGTTTCGTCTCAAAAAAACAGCCACATCCTCTAAATGT
TGAATCTGATCCTCTGTGGTGAGTTTAGGATCTGGGGGAC
ATAACATTCCTGAACGCATTTTAGCTCTCGCGGCTAGTAA
TACTTCAGCATCATTCCGGAAAGCTATTCGGGTTGCTCTT
AAGCCATGCCTGTATGCATTCAGGGCCTTTGTTCTCGTGC
TCATAGTGTGTTAAATTTATATAATTTGTTCTTTTTATTC
TCTTCAGTGAAACGCAAGCGTACCGAAAAATATAAGGAAG
TCTTTTAGTCCTATCCTTTTCTCTTCCTCTCTTTCCTTTG
TAGTAGGTTCACTTATTCAAACGTTTAATTTTTCGGCATT
ACTCACTTTAGTAAGACCAAAATTAATTAGGCTAATATAG
CGAAGTACCTGTCAAAATGCGATCTATGATAAAAGCATGA
TGTGACGAATATCTAAAAGGAATAAAGACTTTTTTTGCAT
TTAATTATTTTCTAACCTTAGATATATAATGTTATTTATT
TGATTTTGTAGTAGTTGTAGGCCCATCAAGGGTGGATATG
AGAATGCATTAATTTGTAAGAATCGATAATGGCTTTCAAG
TGGCATACAGAACCAAGAACCACCATAATATGAAATATTT
GATGAGAGCTACCGAAGAAATCGAACTTCCCTGGAGCCAA
AGTTTCAGGAATCCTAAACCCGTAGATTACAGCCCCTGAA
ATGTAAAAGAGAGCTTCCCAAAACACAAAGCTGACTTTTA
TTCTGTTAAGAACCCCTTGGATACCGAACTTGAAAAACCC
TGTGGTCAATGGGAGTAAGCCACTAAATCCAAACAATATG
AAAAACATGGCCCTAAATGGACGAAATGTGGAAGTGTTAA
ACTTGTCGTGGAGGACACAGACTGTACAAAATGTTGCCAG
GACTAAAGTAACAATCGTGAAAAGACTGAAGTAGGATATG
TGGTCGAAGTAACCAAAGTATATTATAGGGATCATAGAAC
AGGAAATCAAACTGATAATCCCCAAGTAGTCGAGCTTGCT
CCAGAAATTGCTTTGCTTTTCAGAGTGTTGCTTCATGCAG
TGGAAACAGCTACTGCACATGAGACATGAGAAAGCGCCCA
TCAAGAAAATGTTTATAACGGTGTAATCGGACCAGGAAGT
GGAGGGGAAAACGGGAATTAGAAAGTAGTTGGTCAACGTA
ATGGCAAACACGAAGTATACGATAGCCGGTACCAAATGTG
TATAAATGTTCACAGTCTCGTTGTTCCAATAAAATAAAGA
ATATAAGCACTTTTTCCATGACAGTGTTTCACGAACGTAC
CCGGTGAGAATTTTGTCATTATCTTTTGCCATTCTGGCAA
CTCATCGAAATTGTGTAGCAGTTTTGCTTTTCAAAACTGT
CTGGCCTGAGACAGCTTCCACCTTAATGGAGGCTCTCGTT
GCCTTGCAGCAGACACTATCTTGGTTTCTTCTTCTAGTAG
TGGTGATACTCATTTTTTTTCTTCTTTTATCTTGCTTGAC
TCAATTAAGGCGACTAATAACAAAACGAATGACGAAAATG
GAAAACAATAGAAAAGTTAGGAACCAGAATCACTTTTGTA
AAGTTAATATTGCGCTTGCGGAGCTCCTTACTGTTTCAAC
TGATGATACTGATATGCCTTTAGAAAAGAAATCAAATTCT
ATTAACAGAAGGGTGCCAACATGTACGTATATATATATGT
GTGCGTGTGTATATATGTCTGACATATACATGAGTAACCG
GCTAAGTAAGGTTTTTACGTTGATTGCTGCATCCATCGGT
CGTGAGTATTGTCAAATTGCCGATGCCCTGCAGGCAAAAA
AACCGTTGAAAAATCGTTGGGAAAATGGGCTTGCCCGACT
GTCGGATTTAAGGGCTTGGACCCTAAAGGTTGCATGATAA
GACCTACTTATTTTAGCATATAACCCTATAAAGGTGAAAA
TCTCAGTAGGGTTATTTTCGTTTAAGGGAGCATGAAAAAT
TCAAGTTAGTACATATTAATGGCTTTGAGATATTGCGGAG
TGACAACAAGAGTAATACAGAGCAGGCGAGAAAGTAACGC
TGGACAGTCACTATCTGGTACAACTTGCGCACGTGTACTT
GCTTGAATACTGCTACTATATCATTAATATGGGAAATAGG
TCTTTGACAGAGGCAGACCACGCCCTGCTGTCCAAGCCCT
TGGTACCGACATCTGCGGAACATACACAAACGCAAGAGTA
TCCTCGTCCTTTCGTAGATGGCAGCAATTCTCAGAGCGGG
TCTGAACTACAGGCTTCTCCACAAGGTCAGTTTGGAGAAA
AGGCATTGACTAGTACTAATCGCTTCATTCCCCTGGCAAA
TGATGACCCGGGTATGCAGCACGAGATGGGTCTTGATCCC
TCAATGAGGCGTAGAAGAGAAGAATGGGCAGAACGTGGTG
CGGCAAAAATCGTCAAAGATGTTGTCGACCCAGCTACGGG
GGAGTTAACTAAGCATGTTGTCAAGATGGGAATAAAGGAC
TTCCAAGTTTGGAGAGCAACTCGGGGATGGATCATATTCT
AGTGTTGTTCTGGCTACCGCCCGTGATTCGGGCAAGAAAT
ATGCAGTAAAAGTGTTGAGTAAAGAATATCTGATCCGTCA
AAAAAAAAGTTAAATACGTCACAGTGGAGAAATTGGCTTT
GCAGAAGCTGAATGGCACCAAGGGCATAATCAAGCTTTTC
TTCACTTTCCAGGACGAGGCAAGCTTGTATTTCCTTCTAG
AATATGCCCCCACGGTGATTTCTTGGGCTTGATTAAGAAA
TATGGATCTTTAAACGAGACATGTGCACGCTATTATGCGT
CGCAGATCATCGATGCCGTTGACTCCTTGCATAATATCGG
CATTATTCACAGGGATATCAAGCCCGAAAACATATTGCTC
GACAAAAATATGAAAGTGAAGTTGACGGATTTTGGTACAG
CCAAAATTTTACCGGAGGAACCTTCGAACACCGCAGATGG
CAAGCCTTATTTCGATTTGTATGCTAAGTCGAAATCATTT
GTTGGTACCGCAGAATATGTTTCTCCTGAGCTACTGAATG
ATAATTATACAGATTCCCGTTGTGACATTTGGGCATTTGG
TTGCATATTGTACCAAATGCTTGCGGGAAAAACCGCCTTT
TAAAGCTGCCAATGAATATTTGACATTCCAAAAAGTAATG
AAGATTCAATATGCGTTTACTGCAGGTTTTCCGCAAATAG
TAAAAGATTTAGTTAAAAACTATTAGTTAGGGATCCAAAT
GATAGATTGACCATAAAGCAGATCAAAGCACACCTCTTTT
TCCATGAAGTCAACTTTGAAGATGGTTCTGTTTGGGATGA
TAATCCACCGGAGATACAGCCATATAAAATAAATGCAGAG
GCGATGAAGCCCCTGCAAAAGGTTTCTGAATCTGATACCA
CTGTCAAAATGGCCAACCTTCAGCTGGCTGGTAATGGACA
TGCAGATACTCCCCTGCAAGCACCAGCAGCGACCTCTCAA
GAGCATTCTGTGATCAGTATGACTGCAGCAACCGCCGCAT
TCAATAAAGATTATACAAGTCAACCCAAATTGGGGAGCAA
GTCAAGCACATCTGTTAGATCTGCCTCCAACAACACAGAT
CGCGAGGTAATTCAAAAGAAGGTTTCAAAAATCGCGCATC
TGTATCATCTCCTTCAATTTCTACTACATCACGGGGGAAA
GATAATAGAAGTCGCTCTTCTGACGCCTTCTGGTCACGCT
ACTTGCAAAATATGGATGAACGTGTCTTGTTGATGAAGGA
GGTAGCGCTTTCCACACGAAACTTAGAGGACTCACCTGTA
GGTCTTGAGAACGTGGCTCTGGACTACAAGAACCCTCTTG
ATATCGAGCCTCCTACTGATAGTGCAGGCAAATTTTACAA
GAAAATGTTTCTAATAACAAACCTAGGCAGAGCACTTGTT
TTTGTCAAGAGAAGAAGTCTCAGCATGTGGGAAGAACAGG
AATTTGAATTGCAATTCGAACTAGAGTTGAATGACGTTGA
GAAGATACGCTTTATAAGTGATCAAGTCCTTGAAATTGAC
GGTTCCAGGACGATTTTCATAGGATGCAAAGAGAGAGCAG
TTTTAATGAAACTATGGAAATTAATACATAATGGAATGAC
CGCCAAACCTAAAGTAGTATCGCCGAAGTCGGACCATAAA
ATGTTTGATAAGTTCATTCTTCAAAAAGACAGAATACAAA
AAAAAAGAATCAAGCTCCTCCCGTACCTCAATCGAATAGG
CTAATAAATGGTTTACCGGACCGTTGCATCTTAAAGACAC
CCGAAGAAGGCGCACTTCACACAAAACGTCCCACTTCGTT
GCAGACCCGATCGTCATCTAATTACTCAAAATTGCTGGCA
AGATCGACACAAATGCGGAAAAACATGACACGGACAGATG
AAAAATGAAACTGTGCTTGATAATATATATATATGCATAT
GTAAGACATGGTGAAGGGGAAAGTGTAATGCATAATAGTT
CAAATAAGAGCAACTTTGTCGTCTCTCAGCAGATCCCTAA
TGACTTCATATCTCATAACGTAAATACTTCCAATAGTGAG
TTCAACCTCTTCCTTTAAATCGGGTATTGTGACCGTGTAG
CAAGGTTTACCGAACTCGTTTTCCTGCAATAGCGGATCTT
CGTTCCATTTACCATCTGGTGGGCCGTTAACGTGTATAAA
GACAAATTTGTTCCAGTCGGGCTCATCTATCATGTTTACG
CTACCTTCTGTATCATTAATAGCCTGAAGTTCTTCGGGCA
TGTATTTCAGGATAGAATCATTGACTAGTTTCAACCAGAT
CAGGGAATGCGTGTCATGGTATTTGATTTCATCTTTGGAT
AGTAAATCTGTAAGAGAGATCAGCGAATTTTCATCTTCAT
TTAATTGGCGCAAATAAAGTGAGAATTTGTCAATTTTGCT
TAGCCTACATCGTATGTAGCTTCTAATAACAAATTTCAAT
CTTTCTAACTCAGTTTCCATGCAGAGTAAAGGCAATTTAG
ATTCGTTAGGCATAGGCGGGTTCGCATTAGAAGCATTTTG
CATATCGAGGAATCCCATTGAAATGTTTTCAATTAATTGA
GATTGCATGGATATTCGATTCAATAATCTTTTCATCAACT
GATGAGGATATGGTAAGAGTTCTGGCGAACACCGTTCATT
TTTCCAAGACTTCATCAAGTCAGAAAAATCCTGCTGGGGA
GAGACATATATCTGAGTCTTGTCATTCAAGTCTAAGGACG
AACCCACTATTGTATTTGCATCTCTGTGGGTAGTGGAAGA
AGAACCTTGCGTGATCTTGGTAGAGTCGACAGCAGTAGTT
TCCTTATCCAGTTCTGCAAGAATATCGTCTATGTTAATGT
CCATCACCGAGTCAGGTATCTTATTCTCCTTCCCAATACT
AACAAATTTGGTTTTTCTTACCTATGGCTCAAATATAATG
CTATTGAAATTTTCAGTACTAGTCCAAGGCGAAAAGAAAA
AGAAATGAACTAGTTTTCGTGTTTTGCCGTAAACAAAGAG
AAAAGGGAAAAAAGAGCATCACAGTTGGTTAATCAACCAA
AGAGGAAGAAGGATTGAAACATTAAGATGGAGCGATTGAA
GCAACTGGAGGAAAAAAGGAGACAATTGAAAGAGCTGCGT
GAGAGGCGAAAACAAGCCAGCTTGTTCCCTGGGAGCGAGA
CGATGGGCCACCATCCCACAGAGGTGCACGCTAAGGCAAC
CATGGTCAGCGTTTCAGTGCAGACCGACATGGAGGAAGGC
TCAAAGATTCAAGAGCCCCAATCTGCATATCTTCGACGTA
AGGAGGTTATAACATACGACAAAGGCATTCAAACAGATCA
AATTGAGGAAGAACAACTGCAAGAAAATGAAAATCACACC
ACTACTGATGCTGTCGCCATTGAAACTACTGCTGCCGACG
AAAATAATAAAGACAAAGCTGAAAACGACCAGCCAAGGTT
AGAACTAGCCAAACCTTTTCTTGTTGAAGAGGCGGCGGCA
ACGCTGAGCAACGCTAGTTTTGCGCGGCTGGAGACAGAGG
TTTCTGCGTCAGGCCAGCAGGCGCCATCGAACATGCAACA
GGATAAAGACAACCTCATGCAATGGAACATGGTCAGTGAG
AATTTACAATCAGAGACAGACTGCGATTGTATCGCTCAGG
AGTATGACCCAGGAAAAGGCGTCTTGGTTGTGGTTTATCT
ACGATTGCCGCCGGCAGACCTACAGTATGCTAGCAGCGAA
GCGGCGTGGTCTGTGGTGAATGTAGTCAAGTGCGATAATG
CCAGCGGACGCAACGGCCTCTTGATAGATATGGTAGAGTT
CCGTGGTACGCGGATCATGACAGCCACGATCCTCCGTCGG
TATCATCCGGAAAGCAATGTAATATCAATCTTGTTGGCGA
CCTTGACGGGCAAGATCATATTGTACGAGCTTAGATTGAA
ACAGAAAAAGCCAGAAACACCGGTAGTGTATGTCGTGCAG
CGAAATATGGTGGCAAGACACTACTTTCAGCACCCAGTGG
TGGCTGTAATTGAAACAAGCAGCGTGCAAGATCAAGAGAG
AGTACTTGTGGCAGCTGATAATGGCAATATTATGGAGTTG
AGCTGCCTGGACTTGACTGTTTTGCGGAAGCCACAGCAGC
TCCGTCCTGTACCGCTATCACAGCTTTTATCTTTGGAGAA
TGATACTTGCACATATACGGAGCGATTGCAGCGGTTGGCA
AAGTTTGATGAGGTAGGTATAGCTTGCATGGCGTACACGA
GTGAGGACCCGCAGTACGTCTGGATCGGTGGCGAAGACGG
TGGTATATACAAGGTTTTCTGGGACCAACCTGGGCCGCTG
TACCTCTCTTTGGACAACAATGGGTTCCAACCTGCAGAAA
ACCACTCTACGAGGGTAACCGGGTTAGAGTTTCATTGGGA
CGATGCTCGGCGGCTAATGCTTCTATTATCATGTTCCACG
GACTGGACGGTGCGGCTGTGGGACGCGCGAGCAGGGAAAG
CTATCATAGGGGCGCCATTGTTGTTAGGGGGGCCCGTACT
ACGTGCACGCTGGCTCGAAAAAAAACAATGGAGGGGAAAA
TAGTCGCACTCTACGGTGTCAAGTGTGGTGTGCAGATGGT
CGCCTCGTTGTTGTAAATTGGGCTTTCGATGCTAAGACGT
CCCTCTACACGGCCACTGTTATCTCCTAACGCCGCTTCGA
GGCGGGTGAGCATAGGTTATTGCCTGATGAGTAATTTCTT
AGCGAGAATTGATAAAAAAAAAGCAAGGCTATTATTAATA
TACGTGCTATTGTGAAATTTTCATTGGCGTATATATGTGA
GGTGAATGTAAATATCTCCAACAAAAAGCAGAAGGCTAAA
AAAAAGGAAAGGAAAAGAAGAAAAGGCAACGTCGAAAATG
TTTACACCAATTGATCAAGCTATAGAACACTTCAAGCAGA
ATAAGTTTGTAATTGTTATGGACGATGCCGGTCGTGAAAA
TGAAGGTGATCTTATTTGCGCTGCTGAAAATGTCAGCACT
GAACAAATGGCCTTTCTTGTACGCCATTCCTCAGGCTACG
TCTGTGCACCTATGACGAATGCCATTGCTGATAAGTTGGA
CCTTCCACTACTGAGAACAGGCATGAAGTTTGAATCCAAT
GATGACGACAGGCATGGAACTGCATACACAATAACTGTAG
ATGTAGCCCAAGGCACTACCACAGGTATTTCTGCTCACGA
CAGGTCGATGACTTGTAGGGCTCTTGCAGACTCTTCCTCT
ACGCCAAAATCATTTTTAAAACCAGGGCACATCTGTCCCT
TGAGAGCCGCTGATGGCGGTGTTTTGCAGAGAAGAGGCCA
CACTGAGGCCGGTGTCGATTTGTGTAAACTAAGTGGACTA
AGTCCCGTCGCTGTTATTGGCGAATTGGTTAACGATGACG
AACAAGGAACTATGATGAGATTAAATGACTGCCAAGCGTT
TGGTAAGAAACATGGCATTCCTTTGATCTCCATCGAAGAA
TTGGCCCAATATTTGAAGAAATAATCTGGTGAACATTTTC
TCCATTCATTCTATCACAACAGACTCACACATATATACAT
GTATATATTTGTAACTTTGTATATATCTTTTGTTTTTGAC
CTTTTTCTTCCTCTATGTTTTTCAGCCATACAAAAATATG
GGATTTTTAGCAAGAGAAAAAGTACATCTAAAAAAGTAGT
AATAGGAGGAAGCCAAGATTGGTTGAAACACAGTTATAAA
CTCTTCAAGGCAATTATGAACAGGATTTTCGGATATGGGA
ACAAAAGAGCCATGATCAGCTCTTACAAGAGTCGAATCAG
TCCATGAATCAGGCCCAACAATCACTATCGAACAGAATAT
CCCAGTTAGATACTCCAAATCGCCCAGTTAAACTTCCAGC
TGCAAAATATTCAAAAGAATTTGCAAAGATCAAACAACAA
GCAACCCTCGTTAAGAAAACAGGCTTTGAAGATTTTAAAT
AAACGTAAACAGTTAGAAAATATGAAGGATTCTTTAGATT
CTCAATCCTGGTCCATGACGCAAGCCCAGTTAACAAATGA
TAACTTACAGAACACAATGATCACTATAAACGCACTAAAG
CAAACAAACAATGCCATGAAGGCTCAATACGGCAAGATAA
ATATCGACAAACTACAGGACATGCAGGATGAGATGCTGGA
TTTAATAGAACAAGGGGATGAGCTGCAAGAAGTCTTGGCA
ATGAATAATAACAGTGGCGAGCTCGACGACATTAGTGATG
CAGAGCTGGATGCAGAGCTGGATGCTCTGGCACAAGAGGA
TTTCACTTTGCCAACCAGCGAAAACTCATTAGGTAACGAT
ATGCCCAGTTACTTACTAGGTGCGAATGCGCCACCGGCTT
TTATTGATGAAGAGCCAAACTTAGATACTGAAGACAAAAA
TAAAGCTTTAGAAAGCGCTCAGTGAAAACAAAAAGCACAC
AAAGTTGCATATTCAGAATTTTTCTCTCCTTTCCCTTTTC
TTTATATTCTCTTTGCTGGTAAGCCAAAATATGTACCTTA
TTTAGGTTTTAGTAGTTTTCTTTTTCTTTGTTAAAAAAAT
CCTGATGGAAAAAACAGTAAGCAGAAAGCACCATGTAGTC
TAATGAATACAAATAGAAGTGAAACCGAAGCAAATTCACA
GTGCACGATGAGTGATGAAGGTGCTGATAAAAGTCTAGAT
ACTAACACAGAATTTATTATACAAACACGATCTAGGAGGT
CTAATGCCGGTAATAAATTACAAAAACTATTGGAGCAGGA
GCTAAGAGATATAGAATCTACCAAAAGACAAATTTCTTCC
TATAAGAATGGTAATGATGATGAAGAAGATGAAATAGGGC
TGTTGTTTCCAGGAAGATGAAGATGATGAAGATTTCGAAA
TGATGGCAAAAGATGACGATGATGAAGGGGAAGAAAAAGA
AGATGAGACTCAAAGTATAAGGAAAGAGCCCTCTCAGGCT
TCAAGTGAGCAAGCAGCCGATGACTTAATGTTCAGCAGTA
GCGAATCTGAGGACTCCAGCAACGAGAATGATGAAGATGC
AGAGGAAAAGGAAATACGAAGACAAGAACTACTTTCAAGA
AAGAAAAGAAACAAGAGATTACAGAAGGGTCCCGTTGTAA
TCAAAAAACAAAAACCTAAGCCTAAGTCAGGAGAAGCTAT
ACCAAGATCGCACCATACCCATGAACAATTAAACGCAGAG
ACGTTACTATTAAATACAAGGAGAACTTCTAAAAGATCAT
CGGTAATGGAAAACACGATGAAAGTTTATGAGAAATTGTC
TAAAGCTGAAAAAAGAGAAAAATTATACAAGAAAGAATAA
GGAAACACAAGGAGCAGGAGTCTCAGCATATGCTGACACA
AGAAGAGAGGCTACGGATTGCCAAGGAGACTGAGAAGCTG
AATATTTTGTCACTGGATAAGTTCAAGGAACAAGAAGTTT
GGAAAAAGGAGAATCGTCTAGCTTTGCAGAAAAGACAAAA
GCAGAAATTCCAGCCAAATGAGACTATACTGCAATTTTAT
CTACTGCTTGGCTAATGACGCCAGCGATGGAGTTAGAAGA
TCGTAAATATTGGCAGGAACAATTGAATAAACGTGATAAG
AAGAAGAAAAAATATCCGAGGAAGCCAAAGAAGAATTTAA
ATCTCGGAAAACAGGACGCATCAGATGATAAAAAGCGGGA
GAGTGAAGAATCGATAAAGAACGATGGCGACGTGAATTCT
TTGGGTGAGAATTCTTCATCTGTACACAACCAGAAAAGGA
TTGAGGAAACTTCTACTAACGATACAGTTGAAGGAGAATC
GAGTCCAGATGCAGCGGTGAGTAGAGTAAATTCAGACGAA
TTAAAGCCAACAGCATTACCTGATGTTACATTGGACGCAA
TTGCAAACAAGCAGAGTACCGTTGATGAAGCTCCCAACAG
CCAACCACAAAAGAATATAATAACTAATGAGCAAAAAATT
ACCAATGTAGGCGAACCGATACAAAATTTACATAATGAAG
AAATTAAAGATGAAATGGTAAGTGCTCTCGAGAGCAGGGA
AAATACTTTTGAAAACTCATCACCTGCTGCCCAAGTGGTC
TCACAAAGGGATAATTCTGCAACACCTACACCATCAAACT
CCACTGGCACTGAAGATACTATATTGATCTCTCCGGATAC
GGATATAAAAGGAGAGCCTGAACCTTGTCTGAAAACCGAA
GGCATCGAGAACTTATCTCATAATGTACCACAAGAGACCA
AAAGCAATACTGATGTTTCTTTCTTGAAACAAGTAACGTT
TACCGACCATCCGCAAGTGGCCATAATCGATACTGAAGAG
TCACCCTCAAAAAAAGATACAGCTAATGTTGATGAATCTT
CCGCGGAAAACTCTTTATCAACACAGACCTACGAAGGGCC
TGAGCAATTAACCTCAAGGAACTTTGTTACACTTTATGAT
TTTCCTAATGCTCCTCCAAATCTAAAAGATTTTAACACAA
ACTTATTTGGTGATCGATGGTCATACACAAATGGGTTATC
CGCCACTCAGCGTCCACAAGATATGAAAACTGTTTTCCAC
TCCATTTTACCATCACCTCCTCAGTCTTCAGTACCGTCTC
CTACCGTAGATATATCACTTGATCTGTCAGCTCTGGCAAA
TTTCCCATCTTTTGGGGAATACGATAAGAAAATAGTCCAT
CAAATCAACACAGAGATAAATAAGGATTTGGAAATCAAAA
TTAAAACACAGCCTCCAACGGGTGTCTTCTTAGCCAATGG
TATAAGAAAAAATGTTTAATCACAAATAAAGAATGTCAGT
ACTTTGATCCAAGGACTGGTGTGCCTTATTCTGATGTGGA
AGCTTATAAAATTATTCAGCGGATTCAAGATCCTATTTCT
AAGGAGGAGGGAAGGTCAGATATCAAGCGTGATGAAACGA
CAAATGAGGATAGTGACGATCAAGTGAGATTCAAGTGGTT
TGGGTTCAAAAACGGCGGTATTTACCTTGATTTAAGTCAA
AGACCTGCAAAAGGTGTTCCTGAAGGATTTTAATTGAGAC
AGACTATATAATGGTAGGTCGTTAAACATTTGACTATATT
CCACACAAAATAAGAAATCATAAAGATCATTTTACATAAA
AATATACTTTATACGCTCCATGTCTTATACAATCGTTACA
TTCATCAATTTCTGGTGAAAGCTTCAACTAAAGTTTTGAA
ATGATTTTCGGTCTCTCTGATTATTAGTGGTACGCTTGAA
TCATTATCGTCGTCATTCGCAACTTTCGTACCAACATTTT
CAGCAGAATCAAAATTGTAGTTTTGTGCATCCGAGTCATT
TATATTTAAATGTAGATGCAATTGCTGTAGGTTATTGTAT
AAATACATGTAATTTGTAGCCAGAAATCTTTCTGGTGATT
TCGTCTTTACTGCACTTTGTCATGACTGTTTCGAAATCAT
TTCTTAATCTAATGATGGAATTGTATAAGGGTTCAGATCT
TTCGTCTATGGACTGCTTATGTGTTATTGCCAACGTCAAG
AAGCTTGATAAAAATTTACCGAACTGTACAGTTAACTCAT
GAGGTGAGGTCAAAGGGCTACTATTGGATGTGCTTGAGTT
GCCGGCATATTTTGCCACATTTGTAGTTATTGCCGCTTTT
CGTAAGCTCTCGCATTGAAAATCGACCAATTGCTGAAATC
GAGGCCATAATTGAATTAATTGACCATTCAAGAAACTATC
AAACATAGACGGTATTCCTCTCCTTTCTGATTCAAATTGT
AATTGATTGGCCACACGAATACTTATTAATACACCAAAAA
TGTCATAATTATATTGGATCAGTTGTTGAGTGTATGTTGT
GGCTTCATCAAAAGTTGGTTGAAATATTTGTTCCAATAAA
CCATTAATTTCCTCAAAATTATCGCCATTCATAGCGAAGA
AATCTTTTAAAAATGGTACTCCACCGTACAGTTATCTAAA
ATTGCAAGGTTTAAATTTTTAAATCCAATTTCAATGTAGT
TTTTCGTTGTGTTATTTTCTGCAATTTGGGATACCATTAC
CGTATTGTCTTCTTGTGTTAAAATGTTCAATCTTTTCTTT
ATCTGAAAGTATTTATCAATTTTCTCATCTGTTACAGGGA
GTTTATTATAGAAAGCATTTGAAGCGGATGTAGTTAGATA
ATTTGAGAAAAACAATGATGGTGAATTGTTAAACCCACTC
ACTGAAGTTGTAGAAAGGCCATTACCCAATGCAAATTGCG
AGTCGATTTGTTGAAATTGCAAAATAGTCAATGACCTGAT
ATATCTAGAAAAGTATTCTCTATAATACCATTTCATTGTG
TAACAATATGCCTGTCTTAACTCAAGGGCTAAGGAGAGAT
TATTATCTCTTATGAAGGGGAAAATTTTTGAACTTTTAAT
AATTTGTTTTGTATCCTTTGCGATGGTACTGGGTTATGAC
TCCTCAAAGTTTTGATTTTGGAAATAATAAGTCTTTTCGA
CCTTTCTAGAATAACATTTTTAGGATGTCCAGGAGTTGAC
ATAACTTATCAAAATCCTTTGGTGCTAGCATTGCTGAATT
TTCTGCGTCCTTGTTGTCTTGATCGAGATTATTGGACCTA
TACTTGTTATAAATTTCTTCTTTATCTGCTATGAATGTTA
TATTATCCTGCCAGCTTTCATTGATCTTCCCTTTAATGAT
GTCATCAATGAGTTCAGGAGGAATCATCAAATCATTAACC
ATAGGAGAGATATGTGCCAGTTTAGTGGAGTTGTATTCGA
GCAATGACTGTAATTCATTGGACTTTTTTTTTAATGAAGT
CTAAATCTTGTGTGTAATTTGATAACCTATTAGTGAATTC
GGTTAAGTAATCAATCAATTGAGGAATAATTATATTAATA
GCCGCTTCATTGTTAGAATGAGTTTCCTGTAATGATTTAA
GTTTAGCAAATGGTGACTGATCTTTGTTTGAAGGCGCTTT
AAATTTACAATCCTTCAAATAGTTTTCAAAAGGATCATCC
GTTTCATTTGTTTTATCTCGGCTCGTTTCCTTCAGCTGGT
CAAATTTATCTTGGTCTAGTGACAACACCTCTTTGAGAAC
ATCCATAGTTCTATGTCTTCAGCTAATTTTTTTACGCTTT
TGTTGCTTATAGCTTATTCCTCTTTCCTCTCACTTGTAAA
AACTCTTGATATACCTTATATTTTTTCGAACTATTCTCGG
AATACGCTAATGAGAATAAAAATATTCGAATCTTTAAAAA
AAATGTGGATTGCCTCACTTATATGTTTGATACGCAGTCC
TATGTGTACTTAACCAGTTATAAAAATAAAATATAAATAG
AAAGTATAAAGTCAAAACAAAGAAACAGTATGTTCCAAGA
TTTCTACTCACGGAATTTTTTCCAGTTTTTTGGCTTTACC
AACCCTTGAGCATCATAATATTCCTTACCACAAGAGTAAC
CTTGGAAAGTGAAATCATTACCTTGGTCACATTCACAGTT
GTTACTGTTATAGACCTCCTTGTCCAATGGGCAGTTATCA
TAAGGTGGATGATGGTAACCAATGTCTGAAAAATAATGGA
TTTTATCCTTTGGCAAAAACAAAGCAGCAGCAATAGAATG
AACGGGAGCATCGCCCCATCTTTCGTAGAAAAATCCACCT
TGATGATCCAAAGTGTCAAAATACTCTCTGTAGGCTGGTG
ACCTCCACAAATTCAAGTTTGCAATTTCAAAGTTTGACCA
GAAATGGCACAGATTGTATGTTTTACCATTATCGTTCGAA
AGAAAACTCATCAGGTTGTTTTCATCTAAGTATTCGGGGT
TCTTTTGATGAAATCCATGGACGTTTGCCATAGTGTTGGG
ATCGTCACTTCATATTCATGAATAGAAACGGTAAAGCCGT
AAACTTTTTCGTTTTCTTGCATCCACTTAAAAACGTCGTA
ATTAATATCACAGTATAACTTGATGTCTGGTTCCACACGC
CAGTACCAATCGTACTCTTCTAATAATTCATGTCTCCAGA
AAAACCCAGATTGGTAACGACACATGTGTCTATAAGATTC
GGAGCCACCGTATATGTATTTGGTGGCAGCATCTGCACGA
ATTTCAGCAGCCTTGGTTTGATTAATCCATTCAGGATATG
ACCAATGTTCCTTGGGCAAAATACCAAACTTAACTTCGGA
AGAAACAGCTTTGGTGACTGCTTCCTTGAATTCTTCAGTA
AAAGGTTCATCGTTTAGGAAAACCCAAGGATATGGGAATT
TCTTGTTAATTTTGTTTTCCACATATTTAATGGAGCTTAG
CAAACCTTTCAACTCCTTGTTTCTCACCAAAGTGACGTAA
CAAGCTTTTGGCTTACCAGCTTTGTTAGCAAAAGATGGAG
TGATATAATCCATGGTTGTTTTAGTGTCGATCGGGGCATC
TGCCTTTTCAGCGGCAGCTTTCAGAGCCTTGGATTCTTCA
TCCATGGCTTCGGAGTCTTCGCTTGCCTCTGAATTCAGAG
CACTTTGCTCTAATTTTTTAGCATCATTTTCCTCAGAGAT
GACTTGTTGTTCAGGGGATATAGATCCTGAGGTAAAATCA
AATGCAGCGGAGATGGAACTCGGAATATATTGCTGAGTTC
TACTGTTGGAATTCAATGTTAGGAGGAGAACAATAACCGC
ACCTGCAATGACGGTAAATCTCAACAGTCTCTTACTGAGA
AAGAGGGCCATGCTTTCGAGTGGAACTGCTTGCGAATATG
GATATCACTTCCAGTATTATAGATTCATAAAATGTATAAA
CGAATTAAATCGCAAATTATCTCCTTTTCAGACTGTTTCT
TCACCAAATTTCTTTTTTTTTTCCTACTAGAAGAAGGCGT
AGCAGATAAGAAGGAAAAATTATATTAAGCGTGCGGGTAA
AGGCAAGGAAGAATCAAGTAAGACCTCAAGAATGGCACTA
TAAGTGTGGTATTATAATCTGTGTAATCCTAATTTGAGCT
CTACACAATACCATTCGACGGTTAACAGCTACTGCATCAC
CGTCCAGTCATGTCGTACAACGGAATAGGGCTCAAGTCGG
CAAAGGGTCATCTACGTCGGGCCACGTGCAGCGATCACTT
GCTAGCAACAATAGGCGCAGACCACAGGGTAGTCAACAGC
AGCGGCAACAACGACAAAATGCGATCAAAAAGGCCAGCCA
TGACAAGGCAAGCAGGCCTCTTGCTGTGCAGAAACAGATA
GAGACTCATATGGAGAAACGTGAGATTGAAGTACAAGTTA
GCGAGCTACGGGACCGACTGGAGGAGGAAGAAACGCTCTC
GGAAGAGCAGATTGACAAGAAATGTGAAGCGTTGAGGGCA
AAACTGACGAACGAGTGGCAAGAACAGCAGCGGATGTCCT
CTTTGTACACCCCTCGTAAGGCGCGTCTAACGGAAGAGCA
GCATCGACATGAATAGCAGCATTGACGATAGCGATAAGCT
TCGCGCGTAGAGGAAAAGTAAAGGGATTTTAGTATATAAA
GAAAGAAGTGTATCTAAACGTTTATATTTTTTCGTGCTCC
ACATTTTGCCAGCAAGTGGCTACATAAACATTTACATATC
AGCATACGGGACATTATTTGAACGCGCATTAGCAGCATGA
TGACTCACACATTACCAAGCGAACAGACACGTCTTGTTCC
TGGATCTGACTCGAGCTCTCGTCCTAAAAGAGACGGATCT
CGAAGAGATCAAAGATAATAGTATCCACTGTGGTCTGTAT
TGGTTTGTTGCTGGTTTTAGTGCAACTGGCATTTCCAAGC
AGTTTTGCATTACGTTCTGCATCACACAAGAAGAAGAATG
TCATATTCTTCGTGACGGATGGGATGGGACCTGCGTCTTT
GTCCATGGCAAGATCATTCAACCAGCATGTTAATGATTTA
CCTATAGACGACATCCTGACACTTGACGAGCATTTTATCG
GGTCTTCGAGAACAAGGTCCTCGGACTCACTAGTCACTGA
CTCAGCTGCGGGCGCCACCGCATTTGCATGTGCATTAAAG
AGCTATAATGGGGCCATCGGTGTTGATCCGCATCACAGAC
CTTGTGGTACAGTGCTCGAGGCGGCTAAGTTAGCAGGTTA
TCTCACTGGGCTTGTTGTTACGACAAGAATCACAGATGCC
ACTCCGGCTTCATTCAGTTCACATGTTGATTACAGATGGC
AGGAAGATCTTATCGCTACGCACCAGTTAGGCGAATATCC
TCTGGGGAGAGTAGTAGACTTACTCATGGGTGGCGGCAGG
AGCCATTTCTACCCTCAAGGCGAAAAGGCTTCTCCATATG
GTCACCACGGTGCTAGAAAAGATGGAAGAGATTTAATCGA
TGAGGCTCAATCTAATGGCTGGCAGTACGTGGGTGACCGT
AAAAATTTTGATTCTTTGTTGAAAAGCCACGGTGAAAACG
TTACTTTACCTTTCTTGGGTCTCTTTGCAGATAACGACAT
TCCTTTTGAAATTGACAGAGATGAAAAGGAGTATCCTTCC
CTTAAGGAACAAGTCAAGGTGGCTTTGGGTGCCTTGGAAA
AAGCTTCCAATGAGGACAAAGATTCTAATGGGTTTTTCTT
AATGGTGGAAGGCTCCAGAATTGATCATGCTGGTCACCAA
AACGATCCAGCTTCGCAGGTAAGGGAGGTGTTGGCTTTCG
ATGAAGCATTCCAATACGTTTTGGAGTTTGCTGAAAATTC
CGATACGGAGACTGTTTTGGTCTCTACGTCGGATCATGAA
ACGGGTGGTTTAGTCACTTCAAGACAAGTCACTGCTAGCT
ATCCTCAGTATGTCTGGTATCCACAGGTGCTCGCCAACGC
CACCCATTCAGGTGAGTTTTGAAAAGAAAACTAGTAGATT
TTGTTCATGAGCATAAGGGCGCAAGCAGCAAAATAGAAAA
TTTCATCAAACATGAGATCCTGGAAAAGATTTGGGTATTT
ACGATTACACGGATAGCGATTTAGAAACATTAATTCATTT
GGATGACAACGCAAATGCTATCCAAGACAAACTGAATGAC
ATGGTATCATTTAGGGCCCAAATTGGCTGGACCACGCATG
GTCACAGCGCAGTCGACGTCAACATATATGCATACGCCAA
TAAGAAAGCTACATGGTCATATGTCTTGAACAATTTACAA
GGCAATCACGAAAATACGGAAGTTGGCCAGTTCTTAGAAA
ACTTTTTAGAATTGAACCTGAACGAAGTCACTGATTTGAT
TAGGGACACCAAACACACATCAGATTTTGATGCTACAGAA
ATAGCTAGTGAAGTACAACATTATGACGAATACTACCATG
AGTTGACCAACTGATCCTATCTAACTCTCCCTCTTTTTCA
CATATTATTTAATACGTTATAATTTATTTGAATATATATA
TATATATATATATGTATATATACTAACCGCATGACACGTA
CTGTATCGCATTTCGTTTCGGAGTGCAGGCGAGTTTTAGG
TGCATTCTATAGCGTGAAGAAGTGAAATCTCGTCATTTCT
TCCAAGTTATGCCATTCAGTCCAGATTGTTTCACATGCTT
TCATATAGTCATTTTTGTCGTCGCGAACTTCAAATTTGAA
AACATCATCATACAGAGAGATTTCTCCAATAATGATCCTT
TCTTTGTCGTTGTCATCATCGGCATCGTCGTTAAGTGAAG
CGCCCTCACTTAATGAATTTTTCGTGACAGAGCATTCAAT
GTCTTCATCAGTCTTACTTATGATTGGGTCTCCGTTGTGG
TGTTTGGAGACAAAGGTTCTTTTTCTCGATGTCAAATCTT
CCAAGTGTGGTGATCTACCAGCCAACTTCTTCCTCTTTGC
ATGGTAGTCGGCTGGTATTATACCATTATTATACAAGGGG
CCGGGATACATCGGGGAATAATAGCCTTCGTATGCGTGCG
TTTGTGTTGGAGTTGAAGAATATGGGTAGCATGGTACTGG
TGGCAGTCCAGTATATGGATAAGGGTAGGTTGCTGTCATA
TATGAATTGGCCACTGAAGGATGATAATCTTGATTCGTAG
GAGCCATCCTACCCATATATCTGACCCTAAGGCTATTTTT
GTGCTGCGGAAATCTTGTTATGTTTGGTGGAGCACTTTTA
GATCCATGCAAATGAGAAGATGCTTGTATATCGGAAAAAT
TTAGCGCTGGAGGTACCCTTTTCCTCTTTAAAGAATGATT
CAGCGACTTAAAGGGTACGGTTTTCTCTGCTGGAGAAGTC
GTAATGGTAGGAGGCTTACCACTATGATCTTCCTCTTTTG
CGACAGCCTAGATATGAGCAATTTTTGATTTTTTTCGATA
TCCCTGGATTTTTTGATCTTCGAAATCATTTTCTCACTCA
ATCTGTCTTCATCAAGCCCTGGAGATACTAACAGCATTCC
CAGTTGCTGCAAATTCCTGGGATCATTTTCCTGAACAGTT
GATATTTGCTCTTGCTGTGGGTCTTCTTGCTCTTCTTTAT
TCATAATTTTCCCTCTTTGCTTAAATATTCCTGCAGGCTT
AACTATACCACATAAATACCACTGCAAGCAATAGAAATGA
AAAATAACATTAATAACCAAAATTTAAATGGCTGTATGTT
TATTGTTTATTTGATCTGCACATTATGTAATTATTGATAA
TTTAATAGACGTGTCCGCCGGGTGATGAAGCTGTGACATA
TCACAATTTTATGTGTACCTGTTGTATGTATACGCTCTAA
TGTCCGATATCATCATACGTGCATCACTTTGTAGCCTTCT
AGGATGGCGTCTAGGTGAATACCGCCGTAGTGTTTAGGAA
ACTAATGTTATGGGTGGTTGTTGTTTCACTATCCAGTAAT
ACTTTTGTGGTGAACTTAAGAAGCTTAGGGGTTACCCCTT
CTTCTTGAACTAATTTTAAGAAATAACAACGAGGAATAGT
GTGTATTTTTAATTACTGATCAGGCCGCATGAATATACTC
ACCTGTATACGTAGCAAAATTTCAGTCTCCTACTGTATAT
ACGTCTAGATGGACTCGGTGACAAATTTTTTCTGGAATGA
CACCTATAATGCTGGTACTCCAACTAGATCAACTCTCAAG
GGGAAGAAAGTGCAAAATGGCATAGATGGAAAAAGTCAGG
CAAAGAAAGAGAGCATATCTAGTGGTTCTAGAACTAGTGA
TCCTACACGTGGTAGTCTGCCATCTTCCAGTGGACAGCCA
ACTAGTGGTGGCGGTTTTCCCTCGACATCAAACATCCAAA
AGATGATGGCAGATACCCTGGTAGAGAAGATAATCAAAAT
GGCATTACCACCATCTTCCAAAACGGCTGTTGATACAATT
CACCATCGTATGGTTGCTGGTAAAGAAAGGCCTAAGCTGT
CTGTGCAGATCACGAGTAGGAATTTTATACAGATGAACTC
GAGACTAGGGGTACCATTCATGATTATGGATGAATTAATA
AAGATATTAAACTGGACTAACCCAGCGTATACAGTATCTA
TCATGTTCTTATACACGCTCATTATATTGAAACCTTTTCA
AATGCTTTCTTCGCTCCCTATATTCTATTTGTTATTCTGC
GTAATGGTCCCGCAATACCTTTACATTCATAAGCCAAACC
CTACAAGCTATCTAGATAATAATCAAACACCAGCACAAGG
CCCACCTTTGCGAAGACCTGAGGTTCCTAAACCAGTCCCT
GAACTGAGCCAAGAATTTGTCTTAAACCTCACGGATTTAC
AAAACCATATGCTGCTATATGTTAAATTCTACGATTTTAC
TTTACTCATATTACAAAAGTTTGCATTCTTCACCAACGAG
GCTATTTCGTCGTTTTATTTTATTGTATTGTTAATAATAG
CAACATTAAATTTTCTGTACATGGATAAATTTATCAAGCT
CATTCCAATGAGACCCGTACTGATACTGCTAGGTTGGGGT
TTTTTTATTGCCTCGCATCCGTCCAATCGTGAATATTTGT
TGACTAAATTGAATTCGGAGGAGACAAGATTAAAAACTTT
GACTATAAGTACTAATCTGGAATCTAAGATTTTGCAGCAT
TTGAAACTCATTGAGGCTAGGGAGCACCGACTTGTTATGA
TCTTTGAGATCCAAAAGTATCTTCCTGAATACAAAGAATG
GCGCCCAGTTGGATTCTCTGATGACGATTATTCTCTTTTC
TCTAGTTTGAGAATATACCAGAGGCGTATTGAGGAAAATT
CAGTGAAGTCATTAGAAGAAATTGAGCCACCTAAGGATTG
GGAATGGGAAGCCAATTCTCATTGGGTGCTTGATTTGGAT
CCAAAAGAATGGGTAGAGGACGAATTTATTCAGTATGTCG
AGATAGATTCAGAAACAAAATGGGTCTATGACCTCAATCT
TGATGGACAAAGGGGCTCATATAGAAGGCGAATGTGGACC
AACAGTTGCGTGCGGAAAAACTGGATTCTGGTATTTCTTC
AAACCTTGGTGAGGAGGAAGTAGTTAATCCATTGAGGGAA
GAAACATATAGGCAAGGCGTACATGGCGTGACGAAGGGTT
CAATGAGTGGCGGTCTAACTCACAGTAGTGATGATGACCG
CGCTGATGAGGAAAGTATAAACGGTACTATTCCTAATCTC
AACAATATCGACGCGGATGCATCTTATCCGTCAATCGAAG
AGCTAACAGACACTCTCAATTCAACTATATAAACTTGATT
TGTTATACTATATGTTCACTGATGATACAGTCAACTTTTC
ATAAAACTTTCTAATGACAGTGACGAACTTTTCTTCTTTT
CCATTTTTTCTCTTGATTTCTTTTCGATAAAAGGTTTGTA
AGTGAGTTCAACTTTCTCTTCTTGGATCTCTCCTTACCAG
TACTAGTTTTACTCTTTTGGGGCTTCTTTACCGCGTACGA
AACCTTCCCGCTGCTGGTACTATTGATCATCGGACTAACA
TCTTGTCCAAATGTTGGAACAACGAACTCAGATTTCCACT
CAAACAATTTAGACTTTTCACAATTCAAGCAATTAACCTG
GATACATTTTTTGGTCCTTCCATACTCTCGCCGCCAAGTT
CGTCGGAGTCACCTTGCTCGGTATTAGTCGTTAACTGAAG
ACTTGCGTTAAAATTAGGAACGTAAACACACCCGCAATGG
GAGCAAAATTTCCCACTTTTCAGTTGTTCTGGCAGCATGA
TTTGATATCGCTTCACAGAATTATGAAAATTTTTATAGTA
TAGTCCCGATAACGCTCTGGAATTCAGTGTTGGCAGTACA
TGTAGTAGGTTGTATTTTGTCGCAGACTCCGTTCTTGATA
TTTTTCTGCCTGGTCTTTATTCATTTTTGGGATCCTTTTG
TTGTACGATTGTCAAAGGTTCAGTATTTTTATTGTAGCCA
CTAGTAGTACTCATCTCTATTTTCACATAGAATAGCGTTT
TCAATTTTTCTCATAGAGCGTGAAATTTGCTTTTCATCCG
AAGAAATAATGCCAATAAAAGAACATTCACATCAATAAAT
TATGTTCAGGTTTATTTAATCAAGATTGTTTACTTTATAC
AAAGGGATATTATAAAGATGTTGCAAATACGTTACGATAC
ATAAAAAAGGGAACTTCCATATCATTCTTTTACGTTCCAC
CATCAATTGCTTTGACTGTTAACGGCTAATTCCATAATTA
GTTTTGTTGTTAAATGTAAAAATGGGTAGGCTGAAAAAGT
ACTCATTTCATCTTCAGAAATATTAGAAACAGTAGTATCA
TCTCCATAACTACTTTCCCAGCCGTCAAATTTGAAATCCA
CCAAATAATTATTGGTTTCAATTTGAAATAATTGAATTAC
CATTTTCATTAAATCAGGTATTTTTTCATTAGTGTTTGTC
TTGTTTCCAATATCATATTTCCACCTTAATTTGATAGTCC
ATAAATCCTCTTCAGATGGCTTGGCCCATTCGGCACCCAA
ATTCTTCAAGGCAATATAAATTTCACCCATAACGTCTAAT
GGATATGAGCGAGATCGTATACCAAAATGCCATCTCGTTT
TAGATTTTTCGTTACAAGAGGAGATATTTTAGAGGCAGCT
GGCGAACCTTGTGCTAACATATTAGCTCTGTGGATCTGAG
GTAAAGATGTAGGCAAAATGGAAACTGTAGAGTCTTCTTC
TTTATACTGATCCATGAAGGGTGATTGGTGATATGTCCTT
TGTTGAGTGATAGCACTTGCCATCCTTCTTGCGTGTTGCT
TGGCAGTTTCATGATCTACTTGACTCTTTTGATGGGATTT
GCTTTGTTGTTGAAAAGTTGGAGGTGACTGGGACAGAAAG
GTATCCAGTTCATCACTGACGCTTTTGTTTGCCTTCATAT
CCTTGATCAAAGATTTATTCTCCTTAATCAACATGTACGC
GTCCCTAATTTCGTTGAATGCAGGAGTGTCTTCTGATGAT
TCTAAGGACTCATAAATCTCGTCTTTTTCGTAACCCATGG
TCGATGATAAAATATTGACAAGGTTGTCATCAATTTCATC
GTTATCTGGGCTGCTGCCATCCTTTTTGAGTCATTATTTT
CATTCTCTTCTTCTGGGTGTGGTTTCAAATCTGGTGGAAG
TAGATATTCTGGCAGGTCAACTTTGAACCAATCGTCTTGC
ATAATTTCATGAATGCTTATTCTGTTCAATGGATTAACGA
TTAACATTCTTTTGATTAGCCCAGCAGCTCCAGGAGATAA
AATTTAGGCAAGGTGTAAACACCGTTGCTGATATTCTTGA
AAAGCACTGGGATGCTTTCATCGTCAAACGGTAGACGACG
ACAAAGCATAACATAAAGGATAACCCCACATGACCACACG
TCCACTTCTGGGCCTGCGTACAGCTTACCGCTGATAACTT
CAGGAGCCGCATAATTGGGAGAACCACAAGAAGTCTTTAA
GAAATTACCATCAGTCATGATGTTTGACAAACCAAAATCG
GCAATCTTTACATTCAGATGCTCATCTAGTAGTAAGTTTT
CAGGCTTCAGATCTCTATGGACAATTTTGTGCCTATGGCA
GTACTCGACGGCACTGATGATCTGCTGGAAAAATCTTCTT
GCCTCTTGCTCGCTCATTTTGTCTCTCTGAACAATATAGT
CAAACAATTCGTTCCCGGCGTACTCTATAACCATAATGAT
TTCATCTTTGGATTTGATAACATCATACAGTTTGATGATG
TGGGGGTGTCTTAAGAGTCTCAGATAAGATATTTCTCTTT
CAATTCTGCCCTGCATATCACTCTTTGCCAAAACCTTCTT
ATTAATGATTTTTAGAGCAACTTTTTGGCCCGTAGTGGTA
TGATATGCCAATTTAACTTTACCAAAGGACCCCTCTCCCA
GCGTTTTGACGATTTGGTAGTTCCCGATATGTGCACCATC
CGCTAAGGACGACTTGGGATTGTTTAGCGTCGAGTTGCTT
CCGCCATGACCGTGATGGTGGTGGTGATGGTGGTGATGGT
GGTGGTGGTGGCTAGAATTTGCATTGGCAGGTGCTGTGTT
TGTGTTGTTGTTACTGCTCATGTTGACTTTATTAAGGGAG
TGTAGCAAAACTTGTTACAAAAAAAAACTTCTATTTCTTT
CGCTATGATTATTGAAACAGCCTCTATATATTATCAAAAG
CCAATGACACTGAAACAATTTCTATTGTCGTGCTTTTTTT
TTTTTTTCAGGCTTCAATCTATTGTTTATCGTTATACTTC
CTGAATGACTGTTTGGACACGAATGCGCAGTAAGAGGAAA
TGTGAAAAAGAATATTTCGATAAATGAAAGTTCTGGTAAC
AAGCCTACAGTACTAAGCCCAAAGCTATGTCTTGGCCCCT
ATAACGCTACCTGTTGATGTGCCATACTCTTACCAACTTT
CTTTTACGTTAAAATTTCCATCCCCTTCCGCTACGAGAAA
AACTGCAGAGGGTAACTATGACATGTACTTTCTAATATGG
GCCTATAAGGACTATATACATATGACTAACATTGAGTAAA
ACCAGGTCTCGAGTCCCATCATCACGCCCATCCTTTTGCA
TCCACGCCGCCACGCAATTCCTCTTTTTTTGAAGTTACTT
GCGTCATGTGGGACATCATATGGGACATCATAGCCTGCAA
GATCGAGAGTTAAATATACGACTAAAAGAAATAGTAGCAC
ACTGCCATTTCCAGCTTTTAGTCCCTTGGGGAAGGTTCAG
CATTTGATAGCAAATGATTGTACAGTTTATAACCGTATCT
AAACGTACGGACATGTTTTTCCTAGGGCCTCTATTAAAAA
AATCTTTGAAATTTCCCTTCAATGCCACCCTTTTTGCCAG
GCATTGGTGGCCATGATTTGTTATGGCTTCCAAGAAAAGG
TTTTACTACAGACGCCTTTACTACAGAAGATGCCTCTTCC
TATCGTGATTTGCCCTCCAGACAAAAGCCGCGGACATAAC
GATGGCGGATTGCATTAGACAATGATTGCTATACGGAGGC
GAAAGAGATAGCTAGCGACTTCTTAAAGGCGACATTGCTC
CGCTACAAACGTGGTGGAGTTTTAACCCTACGAATTCAGT
TACAAGGTTGAAGTTAGTGAGCAGCTTCTGTTCTGCCGTT
TCTTGCGCAGTCTTGAACTTTCTTGGTCTTGCCATGTGGT
CGGGATATTCTGTTCGTTTATAATTACTCCTTGCCACAAA
GTGCACACCTATTTGGATATGGTATATATAAAGAGTGGAG
GCTTATATCGGCGAGAGCGTGCGTTCTATCAACTCAAGCA
AGTATACGGGTATACACAAGTATGTGGGATTCGTTAATTG
TAAGCATCAACGATACGCACAAGTTGGGGCTGGAGGATTG
TCTCGCCGTTTTTGGCCACGTTCCCATTACCAAGGCCGTC
AAGCATGTCAGACTGACAGAGATCGACACGCAGACGTCCA
CGTTTACGCTCAAGTTCCTTCACACAGAAACGGGTCAGAA
CATCGAGAAGATTATCTACTTCATTGACAATGACACGGGC
AACGATACCCGCACTGCTACCGGAATCAAGCAAATCTTCA
ACAAGATGTTCCGCATCGCTGCGGAGAAGAGGAAGCTGTC
GCTCATCCAGATCGACACTGTTGAGTACCCCTGCACTCTA
GTAGACTTGTTGATCCTGGTAGGCGTGGCGCTACCGCCAT
TGTGCTACCTCTATCGTCCTGCACTGCACGCTATCTTTTC
CTGGTCCCTAATCCTGTGGGCTCCACCTTAGAGGCGTGGC
TGGATAGTGATCTTGTGCTGCGACTCATCATTGTTGCCGA
GTTCCTGACTCACGCCCTCGAGACGCTCATTTTCGTCGTC
CCTAGGCTCAAGTACTACCGTGTTCCTGGCGAGTTCGTGC
CCGAGTGGCTTCTTCTAGGTCTCCTCGAAGGTTACGGTCC
TGCGAGACGTCTAGATACTAAGGCTCGCACTCTTGGCGAA
GGGTCAGTTAATTAGTCCGAGGCCTTTTTCATTTTGTCTC
CCTATCCGACTGGAAAAGTTCTAGCGAAAAGTGCAGCAGA
CGCTGCAGCAACAGGAACAATTTCCGAATGACCCACCTGC
GGTGGTGTGGCACACGCATTCTGCATGTCTCAATAACCTC
TAGAATTATCTATATACTTTTTAGTAAACACAACTTAAAA
CCCTTTTGTCTTTTCCAACATATTTTGCATATAATTTTTG
TAAAGGTTTTTTCTTCTCTTGAGTCCACTCACTATTCGAA
AGCAATATCAACAAATAGAAGCTTTCTTCTATTTTTAAGG
GAAGGAATCTTTAAAGTACAAGGAACAGAAGATACTAAAA
CATAGGGGGAAATGGTGGTACGAGATCAAGATGAGGCGTT
GAGAAATTCTTATAAATATGTTAAGCTGTATGTCAGGCAG
GACCAGCTGGAGGATACGGTGGACATACTCGCTAAGCAGG
ACGAGGACAAGTCCAACAATGATGACAGGCGCAGTCTAGC
CTCGATATTGGACTCGAGCAGTTCCGTCAAAAAGAAGGGG
AAAGGCAGCAACGAAAAGTACCTACCATGCGTATCTTTCA
ACACAGTTCCCAGATCAAGGGTATCTTCGCCCTTAGATGA
AGAGAAAAGAGAATTTCCTGGCGTGCAGATCTCTGCAGAT
TATACAATGGAGGAATATTATGACGACGAAAGTGGCTTTA
CCTCGGACAACAATGCCGACTACTTCTCCGGGAATAGCTA
TTCGAGTAGGCGAGAGGGCAGTGCTAGTCCCGGCAGGTAT
TCTTCTCCACCTCCTGCCTCTAAAAGAAACATCAAAATAG
GTAAGATGTTTAAGATTTCTGAAAATGGTAAAATTGTAAG
GGAAGACTATCCTACTACACCCACCGATATCAATGACGCT
CTTGTGATTAGTAGGGCGTATGCCAATTGGAGACAACTAT
GGATCAAGAAGAAAAATCAGATAGATCATCGATTAGAACA
AAAGCGCGATTTCTTCAATTACCCAACAATACTGTTTCCT
CCAAACAAAAAAAAAGTCGTCTGAGGGCGCTACTCCCACA
ATAAAATTCAATCCTCCCATAGAAGACGGCTTTACGCCTT
TGACTAAGTCTCAAAAGCGGAAAGAGCGTGTTTTGAGCGA
AAAGGTTGGGTTCCCGAACACTCCTCGAACGATATTGTGC
CACATCAGCGGCAGGAAACATACTTGGGTAGCACTAGATT
GGGCGCTACGAACTTTGATTCAAAATACAGACCACATTGT
TGTGTTGGCAAACCTGCCCCGCCTGACTAAGAATAATTTC
GAAGACAATGATTCGATGAGTGAGCGAAAAGAATGCTAAT
GATGATGGATGATAGCAGGAGTGTTAGCTCAGCAAGAAGA
TCACGATCCAGATCGAGATCACGATCCATATGTACAAGAA
GGGCACTTTCTCTGGGGCCTGAGGAATCTGACAACAAATT
AAAGCACCAAAATTTTATCGAGTGGACATCTGGTTATACG
CAGAACGAAATAGAACGTAAATTGCAAGATCTTTTGATTA
TGTTACACTCATAATTCCGCAAGATCGTTCTGTCAAGGTC
ACTGTCGAGATCCTAATTGGCAAGACTAAAAAACGCTTCT
TGAGGCAATAAACATCTATTTACCTGATTTCTTTGTATCT
AGCACTTTGAGGTGGGAGAGAACAGACAGCTTAGTTCGTT
GGAAATCGAACTTTCTGACAGATAAACTGTGTACTAATTT
TCCGATTCCAACGTTTATTGTACCGGCAAAGAGAATGTTC
GATTTGGAAATAGATTTGCAAAAGAGTTTAAAGAACCGGA
GGTAACGAAACAAAAAATACTAGCGGTCCAAAGCCTGGGT
TCAGCCATTCTAAATCAGCAGATGCTAGCATTCCAACTAT
CTCAAATATCAAACGGAAGCAAGATAACGATTATTCTATA
GATTCACTATGTTATGCCCCAGAAGCTAATGGTGCTAACA
ATAGTAGCCGAGAGGAAGCATCTGATGATGAGCTTAACGC
TTTTAAGGATGATGAGAATGATGTGATGTCCGTGAAATCC
TTAACCTCTAACATTTCGGTAAAGGAAAAGTTATGTACCA
TGGCAAGGAAACGTAGAAAGAGTATGGCTCAGCAGTTAAA
TGACGCCGATCATGATTCATCAATACCACCGGGACAGAGG
CATTTGGAAAAAACTGAATATTATTTTGGAATCTTCATTA
AAGTTTTCATTAGAAATCGATAGCATCACTGATAGTATTG
AAAATGGGGATGTAGACGAAAAGAGAGCACACTCTATGGA
GTCGGGCTTTGAAGAACTGAAAAGAGTCATCACAGGTGGT
GCTCCTCCAAGGCATGTGGCTACCCCGCAGAGGTCCATGC
TTGATGTTTTGGACAATCCAAGTTCATCTAGATCCAAATC
CAAGTCAAGATCAAGCTCTAAGTCAAGGATAAGAGACAAA
TCAAAACCAAGCTCTCCTACTGCTACCGATATAAACTCAA
GTGCGAGTGCGTCGAGATCACGTTCTCCGCAAATCAAGTT
CGCGTCGAGTGTCAAGAATGTAGATGGTAATGCTGCACTG
GGTGCTATTAAATCTAGGCACTCGCTAGACAGCCCAGGGG
ACCAGCAACAACAACATCATCATCACCATCATCGTGACAC
AGATCAGTTGTCCGTTCCAGGCCTTCCCATTTGGCACCTT
CAAAGTCATATAGTGTGAGTTCTGGTAATAAGGATTCATC
TTTGAGGAAAGTCAGTAGCTCATCTTCGCTCAGAAAAGTA
AAATCTAATGATTCGAACTCTGGTAAACGTATTAAAAACC
GGTCGTAACTTCAGCACACTTGAAACCAAGCTCAGGCGGT
GGTGGTTTATTCTCTTTTTAAGAGTAAATCGAGATCCCCG
TCATCTTTCAGAAAGGAAGATGAGAGTAAAAATACGCCTA
AGCGTGGCGGATTGTTTGGGTTCGGAAGGCTGTAGTTGGT
CTTACGTTCTTATGTGTTTATTCGATATAATTCTATAACA
TTTTTATGACTTTGTGCCTTTATGCATAACATGTATTGTA
CATATTAATCGACAAAATGACATTCAATACCCTACACTAG
TAATTAATAATGCTGCAATTCCATCATCGCATTCTCACCT
AAAAGAAATGTGGACAGTGTTCATTATAAGCTGGGTTCCT
ATTCGTATTTCCGGCAATAATGCGTGCTAAGTGAGTTTGT
AAAATCGTTAAAATGAGAATCAATGTACAAGGTTAGTATC
ACGTCAATTCTTTCAAAGCTTTATATTATTAGGTATACCT
CCTTTGAAAGTAGCACCAGTCAAGATAATGGATCTTTATC
CATAGTTATTGCAATTACTTTCAAAGCAATGCGGTTGTTA
TTGTTGCAAAAATATTGCAATATTAACTTCTTAGGAATGG
TGAATTGAATTGTGTCGTAACATACGCTGTAACCCTTGTC
TTTTGGGTTTAGAATGCGGAAATGAAAAACGTATAGAACA
TGATGAATCTACGAAGTGCAAGGTCCACGAAACAAGACAG
TATCGTTGCAATTCAGTGAAATCCTTAAAATGGTTCAAAT
ATAGATACTGGCTATCTTTTTCATTATATTGGCTTCTTTG
ACCTGTCACAATTATAGGGTTCAACAGTTATCTTTGGAGG
AAGAAGCTGCTCATTGATGAGAAACAGGATTTATGGAAGA
GAAGTCACATTCGTGAAAGGCACATTCATCAAGAAATTTT
ATTTTTTCTTTTGTGCTTCCCAAATTTACTGCCATACTAC
TCCATTTTTGACAGCTTATTCATTTAAGAATACGACCTAA
CAATAGTATTCCGGAACTTTTTAACAATATCAATGACGAC
TAAGAGAAAATGACAACTGCAGGGAACAGATTTTAGATTT
GAAAAGCCATGACATGATACTACTATGTTCTAGATGTGTT
TTATCTCCTTTTCGGTAGCATTTTTTGGTAATTATCTAGT
ACGAGAGGTGACAAAATCTGTTGTTCTCCTTTAGGTTGTC
GTAGTCAACTTTTTTGTAGGAAAATTCTTGCAAGTACCCT
GAAGTTATGTATGATGCAAGTCTATTGATTGTAATCAATA
AGTTTTTCTAGCTCTGGCTTGCTATGTAACGTAGTGAACA
ATCAATGTTATCGAAAAAGTTTAGGTAAAATTCTCGAAAA
TGAATGCTGATAATTACTTTTTCTTCACTCCCCAATTTTG
GATAATACTTGGCAGCTATATTCGCGAAACAGGAAGGTTA
AAACTGCTTCTCCAATGAAACAGTAGTTAACATATCCATT
TAGCTAGAGATACTGCTTTTGGCCTCTGGACAGGCACTGT
GAATTGTTCTTATATGTTCTAAAGTAAAGAGCCATGACTC
AAAGAAAGTTTCTTGACTATGTTAATTTTTTAGCATACAA
ATTTTAATATTATTCACATCTGCGTTTTTCTGACTGGATC
CCGCACTGATCAATAACAAGAAATAGTCCTAGTAAAGTAT
TAGAATGCCAGATGACGTAAAACAATCAAAAGACTCACAG
AAAACATCAGGCGATCTATTGAATTGGCTTGAAAAATGCC
CCAAGAAATACCTATGAAAAGGTAATCCGAAACGCCAAAA
TAGTCCATATTATAAGCCAAGTTTCTTACGGCGTGAAGAA
ACTACCAATGATGAGGAGAAGTTTCAGGGCCATGGTCTGA
AAACCGAACTTCACTCAGCGTTAAAGTCTTCAAATTTGAA
TCTTATCCGAAGAACTTATCAAACTGGTGAAAATCCCTAT
CTTAGTGATCCACACGATCGAGGCTCATCGAGCAGATTTA
ACAGGCGTTATGAACGGGGTCTGAAGTTTTACCAAAAGGG
AGAAATCAGTAAAAGAATTGCCCAAGAAAGAACATTACAA
AAACAGCAGGAGGAGGAAGAATTAAAAAGAAAGTTAAAAC
AAGAAGAAGACGAGAAAGATAAAAGAAAATTAATTGAGTC
AGGTGATTTACCCAATTTAGAGTTACATGAGGATAAGTTC
CTATTAGATTTGTCAAAGTTCAAGATATACTATGATAATA
ATCATGGCTATGAATGGTGGGACACGGCTTATTTAGATGA
AAAGGGTGAGTTGATGGAAAAATATGACATGAATGGCACA
TCGCCTGCCGAAGAAAAGCTAGCAGAAGATATTGATGAAG
TAGACGATGATGATGATGATGAGCACCCATCTATAAGATA
TGTAGCACATCCCTTACCTGAAAAGATCAACGAGGCAAAA
GTATCAATCAAAGCATATCTAACGCAACATGAAAGGAAAA
GATTAAGGAGAAATAGAAGGAAAATGGCAAGAGAAGCACG
GGAGATAAAAATTAAGTTAGGACTATTACCTAAGCCTGAA
CCGAAAGTTAAACTAAGCAACATGATGAGTGTTTTCGAGA
ATGATCAAAACATAACGGACCCAACTGCCTGGGAAAAGTA
GTGAAAGACCAAGTGGACCTCAGGAAGAGAAAACATCTGG
AAGAAAACGAAAGAAGACATGAAGATGCTATTAAAAGAAG
GAAAGAAGCAGTCAATATGAACGTTGAAAAGCCGACAGTA
TACCATTGTAAGGTGTTCCAGTTCAAAAACTTACAGAACC
CAAAAATAAGATTCAAGTTGAAAATGAATAGTAAAGAACT
ATCACTAAAGGGTTTATGCCTCCGTATACGTGATGACGGA
CCAGGAATAATTATAGTCGTGGGTAACGAAAAATCATGCA
AATTTTATGAGAATTTGGTGATGAAGAGGATAAAATGGAA
TGAAGATTTTGAGTTGCACACAAACACTGGGGATATAAAA
ATGGACATGCATAATAATTCAATATCAAAAACTTGGGAAG
GCTATTTACAAGATTGTAAATTCAAAGGCTGGTTTATGAA
AGTATGCAATGATCAGGATTCTTTATTACGTACGCTGGGT
CAGTTTGATTCAGAGCATTTTTATTCACCTGTTCAAACGT
GATATCGGTGTCTACAAAATGATACGCTTTGTTTCATATT
AAATATTATTTTACTGTATGTCGCCCAGAATAATGATTTT
TTAGCACAAAAACATTCCAAAATATAAAAAGAAAATGATT
TTATATGATAGATGTACTTCAAGGAAATCGACAATTAAAA
GAATCATTCTTCGTAATGAATATATGAGCATATGTCTATA
AATCAACAGTAAATATACAAACTCTTTATCCTTTTCTTGG
TTTTAGGTATTTACCGATGTTTTGAGATGATATCAGCCAA
ATCTCAAACCTTCCCTGTCAAGCACTTGCCTGTCAAATTG
GATCAAATAAACGGTTCGTTGACTATGTCCGCCTTGGGGC
ATTCGATGTGCTGTCACGCCACATGGAAATCCAGCATTGA
AAAGGAATCCTTTGATAATGCCGCAAACGAAGTACTCACA
AGAAACGTTCTCACCTGGGATAAATTGGGTTAAAGTGGGA
AGTTATCTACTATCATATATTCATTGTCACGTTCTGAAGA
TTTAACCAAATCATCACTTACGTGATTAAAAGATATGACC
ATAGGGTACCGTGGATAAACTGCAGTATATCGAGAATTTT
CAGATCACGGCGCCTCATCTTTGTAATGTAGTTAGACAAT
GATTCTGTTTGCTTTTCTTGGAGTCGTTCATTGGCAGATG
CAGAAGTCGCTGTGCTGGAGTTAGCCAACATGCCCGGGGA
ATTTGACGCATTTGATAACTTTGAAGAAGATTCATTTTGT
GAAAGGAAAGCAGATGCTCTGGGAAGAGAACTAGGAGATA
CAGAAGCCCTAAAATTCAGCAGTTCTAATAGACGAATTCC
AATATTGTGGCCATAGTCACTTAATTTAGTTTCAAAATCG
CCTGCAGTTTTACATGTTCTATGCAACTGTGAAATCATTT
CCTGGAACAAGAAAGCCATTGCTGATAAAGACGCTTCTTG
CCTTTTGAAAAGTAGAGACTCTGAGTATATTCTAGAGGGA
ATGTATGTTGTTGAAGCTTCGCTTGTTATCGCTTGCTTAG
GCCCAACAGTATATTCATATCCATCAGATTTACCTGGGAA
TTGTTGGTCAGATGCGCTTGGTTGAATTATTCTTTGAGAC
ATAATGTTACTCCAGTATTATGGATGGTGATAGTACTCCC
TGTCTTTCTGTCGCTTCCGTGTCTCTTGTCCTGCAAAGTA
TACGATAAATAATTTTCTTCAATCTTAGCATGAACTTCGT
CACTTTCGTTTTTTTTACAAGTAAATAAAGGATAATAAAA
ATGAACAAGCCAAACCCAACGTACTAACATCTTTTAAAAG
AGAAAATTTTACGCATTATATATGCAGCGCTACGATACAA
TGTAAGAAGGATTACTAAGATTTTCTACGGGGAAGTTAAA
AGGTCAGATAAAAGTAAAAAAGGTAGCTTGAGTTTTTCCA
CACCGTTACTGATTTGGCAAAAGCCAAACAGCAACTCGAG
CCAAATGCACTCATATTCATCATATAAAAAGGAAAAAACT
TCCTGACCCTTTAAAAAATCCAATTAACAAAAGATATAGA
GACGATTTGAGATGCCATTTATAATTTCAAAATCCTTCCC
TTTTATATGTAAAGAAGCTGGAAAAAAAACTTGTAAACAA
TATCATTTTGCACGCAATGATCAAAATAAAGTTCTTAGGG
TTAAATAATAAGGAACTTACCAGGCTCCATTGGGCATTTT
GTGTTACGACCAATATGGCAGATAGATGGCCAAATATTTA
GTGGTAGTGTTTGTTTTAGTTTATACAATATGAATTTTTA
ATTATGTGAAGGATAAACTGCATTATGAAAATAATAATAG
TACACAGAAAAAGTTAGGTTTCGGAAAAAGCTTCTTAGAA
TCTCAACTTGGAGAAGAACCATTGGTTTTTACCAGCTTGA
TGTCTTTCTTCAAATGCCTTCTTTACAACCTTCTTGGCTT
CTTCACGTTGGGATGGTTGTTCAAAAGTCTCTGTAGATAC
AACGCTCTTGAAAGCTTCAACATCCAAGGTGTATCTGGTT
GGCAATAAGTGGTTGTAGTTGACGACTTTGATGAATGGCT
TGATTTTAGTTCTCTTAGCGACCTTCTTGGCACCGTGCTT
CTTGGTGACCTTTAATGGGTACCTTTCAATACCGGCAACC
AAAGCGTGACCGAATGGATGAGATTTAGAACCCTCATCGT
GTGGCTTAACGATCACAACCTTCTTACCAGCGTAACGACC
ACGAACAACGACAGCTACGATAATACGAAAATTTGTTAGT
AAATTTTTCTATTTCTAATGATATTTTGGAAATAAAAGAG
AAGTGGATTTAGCTTTTGTTCCCTGGAAAGTTAACATTGA
TTAGATAGCTATCTGTTCAACTCAGTGTTGAACACTGATA
AATTACATTTTCCATGTGCCTTTTTGCAGATCGACACGAT
TGGTCGTGAATGTGGTGCTCCCGGGCCCTCTCTTTTTACT
GGCACAATTGGTACCTCCTACAATGACAATACAATCATGT
ACTGCTTTCCATATTGTTTGTCCCTCAGATTGTACAATTT
CCCATCTTATGCACCTGAAAGTCCCCTTTTATTCGATATC
TTAATTAGAGCGTTTGCTCTGTTAAATTTACGTACCAACT
TTACCTGCTTTCAAAAATTTAGCCATGGTTATATTGATTT
CTTTGAGCGACTCTTTCTTTTCACCAAAACGCCCTAATAG
TCACTAAGGGCAAACCATTAAATGTGTATATTGCTGCTTT
TGATATTATAAACTGACGTGGAAAGGCAAAGTTTCAACGT
ACCCTCCGCGCAATCTAGGCAGACGCCGGGTTTGACAGGT
AGTACCAAAAACAAAACGCTAGCTGCAGCCAATGCCGACT
TTCAATAATCTCCGCCTAGACAGCACTACTGCTCGGATTA
GTTTTGAAAGGACTTCCACTCCCATGAAAAACAAAATACT
ACTTCTCTTCACCCAAAAAAGGGTAATATATGTGTGGGTG
GAAAATGATTGGGTGTTTAAAAACATAGTCTTCAAATTGG
TAAGAATTGGAAAAACAAGGTGAAATAGGAAACTTAACAG
GAATATAGCATTAAGTACCCTTTACAACTATGGTTTTTAA
TATTAGCAAAGGTAGAGAGAAAAGGAATTTTAATTGATTT
GCCTTAATTCTCTGCCGATTTTTGGTTTCCAATAGTATAG
GTTTAACTCAACCCCCAATGAACAACAATAATGTTACGGA
AGCAACGTCAAGGGCACAGATACGGCCTTATTATGATCCC
GATTCTTTCAATGCTGGGTATAGCGCTGTTTTCAAGCCCG
ATGAGGGTGTAGTAGATCCGCACGGATACACAATTGCTTC
TAAGCTAAACGTTATCAACTCATCTCCAACTACAAAGAGA
ATGGCTAATGCATTGTTTAAAAGCTCCCCAATGAAGAAAT
TGTCAAATTCAGTTAACGATGGATTGTCACTGGAGGGAAG
TAATGGCGAAATAACTGGCCTGAATAATTTTGAATGGGCG
GAATTGGTTAACATCCAGAAATGGCGAAAAATATTTGAAC
AACTGCTGGATATGTTTTTCAGAAAGTATTTTCAATTGCT
CATTCAACAGCCCTTTGATGTAGCAAGACTACTTATCCAA
GTAGGTGAGTTTAAAATCTTCAAAACTACAGTTGACACGA
ATAAACCTCAAGCACCAATAATTTTGCGGGATGAAGAAGG
AGATGGCGCTGCGAGAGAAGGAGAAGAAGATGCTTACGAT
GAGGAGGAGATAGATTTCTTTCCCATAGAAAGGAAGATCG
CCGAGGCAAACTCTACTGCGCCTATTATGGCCGAAGAAAC
TGATCATTCACATCATGAACCTACTGATATATCCTTGACT
ATTGCACCACAGTCCCTACATACAATTGACGTAATCAACG
CCCTATTTGATCAGGAGGGTATTCGTGGTCTATGGAAGGC
CAACAACACGACTTTTATTTACAACTTTCTTTCCCTAAGC
ATAGATACTTGGTTCACAGGATTACTCTCGTCTTTTTGGG
TGTCCCTGACCCATATTTTATGGAGGTCATCAACTCTCCT
GATATTTCTAAGTCCTTCATTTTAGCCTTAGGCGCGGGAG
TATTTACCAGTATTATATTATTACCTGTGGACCTGATAAG
AACTAGATTGATAGTTACATCATTCAAAAAAAAAGAAGAA
TGTCAAGACAGATGGAAAGAATATGGTTACTAATACTAGA
AGCTTGAGGCAGTTAATCAGATGCTGGTCATGGCGTAAAA
ACGGAGTTTCCATTCCATTAGATATGTGGTCCCTAACTAT
TCTTCAATCTATCAATAATAGCTTTTTCAACAAATTGTTT
GATTTAGTCATCTACAACCAATTCCATATCGAAAAATACT
CTCAAACCGTCATGTACAATACTATGAAGTTTTTTCTAAA
TCACTTGAACTATTTATCAAGTTACCATTGGAAAACCTGT
TACGTCGTTGTCAACTAAACTACTTGTTGAACGATCAGCG
GTTATCATTTAAAGTAGATTCCACTGAATTGATAGTAAAG
CCAAAAAATACAATGGCATATGGGATGTGATAAGAAACAA
TTCTAATACAAATAGAGGCCAACTTTGGAACGGTTGGAAA
GTTGGCGTTATTAGTTTAATTTGCGGATATGGGTTACAAA
TGATGAATAAAGTTGATATCAACATGGAACAAGAGAAGTT
CTGAACTGGGATAGTCCCCATTTTTTTTTATGTTCGCCCA
TGGTATTCCAGTGGCCCTTTTTCTCCACAATTTTTGTATC
CAATTTTCCTCCACCACTTGTCTATATCCAAAGGTTTAAT
AGTAAGGAAAAATAAATACACATGTATATTTATATAATTA
TGGTTATCATTTACTAGCATTACTCTCTTTTTCTCCACTC
TTCAGTATATTGCTCTGCTCGATTAGATATTCACCTAAAA
CACGTAACGGATCTTCTGGTTGTTGTACGGCTATGAGCCT
CATGCCCGCTAATAAATGCGGTGTCACATTTGTATTCAGG
TATTTTCTAGTTTGTGAACCACCTACCGTCGCGGCAAGGT
TCACATTTTCTAATTTTGATATTTTAGGTTCAGATGACTC
TTCAATGACTGAATTTGTGCTACTCGATTCTTCTATTTTT
ACATTTTGGTTGGTGACACTTTTGATGTTTTTCAAATCTT
TCGTTGCAGAAGATGGTACACTGTCAAATTGTAAGTTATC
AGAGTTATTATTGTGATTGCCATTCATATCGAAGCATTCA
TTGTCATGTTTATCGTAGTTCTTATTGTCTTCGCGTTGAA
TTTGCTCCATTGGAATATCAGCATTACTTGAAGTATCCTC
TACCATAGGAACCGTAACTTCATTATGTTGGGGACTATTC
TCACTTTCATTCATTGTATAGGTTTCCCTAATTCTCTTAA
GAGAACCTGCTTATGAAGGCTTTTTTTTGTTTGGATCACC
ATCTGTTTTTTCTTTTTTTTATCGAGTTTTTAATTATCCA
CGAGATATTCGAACCTACGACATAAAGTAGTAAATATCAG
AAGATAGGACAATTCGAAGCACACAACACAGAACATATAC
TAAAATTATATTTGCTGTCTTTCTGACAAGGTTTGTGAAC
ATTTTAATTTCTACGTTTTCCTGTAACTGAAGTAAACGTG
AAAGACGTTTAACTGTAAAATTGTATTGCTAAGATCCTTT
CTTTAACAAATGAACAACAGTGAAGATCCGTTTCAACAAG
TTGTTAAGGACACCAAGGAGCAATTGAACCGCATAAACAA
TTACATAACTCGTCACAATACTGCTGGTGATGACGATCAA
GAGGAGGAAATACAAGATATTTTAAAGGATGTTGAGGAAA
CAATAGTTGATTTGGACAGAAGCATAATCGTAATGAAAAG
GGATGAAAACGAAGACGTGAGTGGTAGGGAAGCACAAGTT
AAAAATATAAAACAGCAACTTGATGCTCTGAAGTTGCGTT
TTGATCGAAGAATACAGGAATCTACTCAAACAACTATTCC
TCTAGAAGAGACGGTGGAAAATTCAACACTTAACACCAGC
ATGGCTGAGAACAATGATGGTGGTATGTCCAATCCGTTTC
AGGAACAAATGTTAAGAGAACAAGATGTTCATTTAGATGG
TATTCACAAGACAATGCAAAATTTGCATATTCAAGCTCAA
ACAATGGGGGATGAATTAGAGAACCAGGGACAATTGTTGG
ATAATATGGACGAGGGTATGGACGGTGTTGTAAATAAGCT
GGCTAGAGGTCGTAGGCAATTGGAATGGGTCTACGAAAAA
ATAAAGAAAAAATACGACGATTGTTGTATAGGACTTCTTA
TTGTCGTCTTGATAGTTTTATTAGTTTTGGCATTCATTGC
TTGAAAAATACAATGCACTAATGCCGAAGAGCTTCAATCG
AAGATATACTGGGCATATATAAAATACATGCATTCTGAAT
ACATAAGTGATACGGATATTAATGCTACAAGGGTTTGGAT
ATGATTTATATGTTGGTTTTTCTGGATCGTCAACAACTCG
TGCATATTTTTTTGTTTCGAAGTAGAGGAACCACAAATAT
TATTAAAGCGTGTTATTTTTTTTTCTTACTCTTCTGTAAA
CTTCTAAATGCTGCTGAGGCACCCCTACTAGCAATTTCCC
TATCAAAGTTTGTTTGGCTGTTATTAAGGGTATGTAAGAC
CTCGTATCTGCTGCTACTGATCACCATGTTAGAAGGAGCA
GAATACTTTTCTCGTAGTTGGGAATTCCATTTGCGGAAGT
GGAGGTGAAGGTGTTGGCTGTCGATATCCTGTTGTTTTGA
TTTGAGGCTTGGTCGTAGAAGATGAAGGAGAAAATACGGA
TGATCCCTGCTTCTTCGAAGTTAAAATATTATGCTTATTG
TTCCCTACATTAGTAGAAGGCCTATGATTAAAAGCTGGGA
CCGAACCGTTGGTATATGTATTGGTAGAAGGTGCACTATT
TGGTAATCTTCCATTCATTTTTTTCGGAGTTTCACCAGCG
TTATTGCTTGACAAAACCCTAGGATGTCTTGAAGAAGGAG
TGGAATTTGCACCGGGCCTATCCTTGGTACTACTAGGTAT
GCGAAAAGGTTTTTCTTCTCCAACATTATCGTTTTGTGGT
GCATTGTTCTGGCTTCCATTTTTGCAGTATAGCTGAGTGT
TGTTACATTATTTCCTATACTCAGAGGCCGCTCTTTTCTT
GAAATAGGCGGAGGTGATGATGGTTCACTCGATGCCTTAC
TATCAAAGGAAACGTTACTGATTTTATCAAGAATTTGCTT
TTCTTCTAGTAGTTGTCTTGCTCTGAAAAAGCAATCGACC
CAATTTTCATTGTTATTTATTGTCGAAGACTTCACGGCAT
TGAATGGTATTTTGGATAACGTTGAATATGAAGGTAGCGA
GATAAACCATATTCTATTCTTATATTTTTCCAGGATTAAA
AAACCCTTCCTTGTCAACTCATTGAATTCAAAATCGTACA
TGGACAAGTCTGTATCTTCTATATTAGCCATCTGGTGTTC
TTTGTTTTCTTGATCATCATTTCCCTCCATAACTGTGTTT
TTGTAACTTAACATTCCGCTCTTCTTCAAAGTCAATACCT
GTAAAAACGACTCTGAGTTTTTTAATTCTTCTTTATGCTG
CGCAACTAGTGACGTAATTAAATCATTATCGATCTTATTG
TAGCTGTTCAAAGACATAGCAGGCCCTTCGTGTTCATATG
GAATGCCATAAATGAAGACGTAGTCTTGTTTTAAAACATG
AATATCAATTGAGTTTCTTCCATCTAAAGTGTGTGTTAAG
TCCTGGTTCCTTATCTCTGTTGACGGCGCCGATAGAGCTG
ACGATGCTGACGATGTTGACAACTTTTGTGGTATTGATGA
TGTTTGCAAAGGTGGCACATTAGGCTTTGTGCGCGGAATT
GACTTATTTCTCACGTTGTCATTAATTACCGGTACTTTGG
GAGGTATTCTATTTGGTGCAACTAGTTGTGCTCGCTTGAC
TTGATTGGATTGTGAATTAGGCGGTAAGGCAATATTTGCA
GTAGAATGTGCCGCCGTATTTGTTAATACATTGGTATCAT
TAGGGGCGGTCACTGCAGGCGTAGTGGACGGTACGGTGCC
TAAATCATCCTTACCTGTTGATATACCAAGCCTTTTTCTC
CATACTACTATGCTACTAGTAGTGTTGGAAATTTTCGTTG
GTTTCTTACGTTTTTGTTTTGTGATTTGTATACTTCGTGC
TGGAGTGTCAATTACATGTAATTGTCTGGTGGGTAGTATA
TTCTGCGGTATATTTGGGAGTCCCAAAGTAGTTTGTTGCA
GCGATTGTCCTTGTGATTGCCAGATTCCTCTCCATATTTT
GATTTTATCATTCCAATCTACTTTTGAAAAATATGGGTGT
CTTTTATCTGTTCGAGAGAGATTCTCTCATTGACCTCTAT
CACCAATATTTTTGTACTAAGTTTATTACAAGGGGATTTA
TTGGTGATGTGCTATTATTGATGCGGTTATTGGGTCCCCA
TGGATAATCTAATGCTACGATTTTTTCAAATGTCTTCAGC
TCATTCTCCCCTCTAAACGGCGGTTGTCCTTGGACAAACT
GATATATCATGCAACCTAGTGCCCATATATCTGAGCCATA
ACCGCATTGGTTGTATAAAAGCAGCTCTGGAGAGACATAT
TCGGCAGTACCAACAAAGGAAGCGCAATTTTGGTTGTCTT
TTGAGCCGTTGCTGTCAGAGTTAAACTTGGCCGAATCTCC
GCTTAAACTAGGGTCTATGGTGGCAGCGGCCCCAAAATCA
GTAATCATAAGTCTACCATCCCTGTCTAAAAGGACGTTTT
CCGGTTTTAAGTCTCTATGAATGATGCCATGTGAATGGAT
AAATTCTAATGCATCAATTAACTGTGCAGTGAAATGACGC
GTCCATATATCATTGAAAGTACCCATTTTGTGCAATAAGG
AAAGTAGTTCTCCACCTGGGGCAAAATCCAAAACAAAATA
AAGATTTTCCTCATCGTGAAAAGTATAGTATAGTTTGATT
ATACCCGCGTGATGCTTTTGTGCCAACAAATTCATGGTAT
TCTTTTCAATGGTGACATATTTTACCTTAGCTTCTTTGAT
TATGTGTTTCTTCGAACAAACTTTAATGGCATAAATTTTA
TTCGGGCTTTTTTATCTAGAGCTTTAAACACAGTAGAGTA
AGAGCCATGGCCCAGTTCCTCTTTAAATATGAAATCGTGC
GGAGACCTTTTCCTAGACGTCATATGTCATACCAATGTCC
CACACCTACTCTTTAAATTTTCACTCAATTGTTTCAGCCT
CTGAATAGATAAGACGTGGAAGAACTGCTTACTTGCTTGG
GTTAGGCTTTAGGCACTATTATTCTGTTTCCTCACACTTT
CAAATCAATGTACCTCTCTTCTGCTGCCTTCATGAAAACC
CCTTCGCTACCAAGAAATCACCGCGCGGGTAAGCATGAAA
ATTGTTTCGATCCATTGTTACCTCAATATGTGACATTAGC
TGCGAGTAAGGAAGTTATATTGTTAACACTTTCAGTATCA
TCTCTAGTCATCAGTACGTGTGCTTGGGGTTGACCAATGC
AGATATTTGTTTAGTGTATATAGGATTCGAAGGATTATAA
CGATTCTTTTCCTTTTCGGCGAGAATCGATGGCACCTTTC
TTTTCTAAAATTTTTCAAAGCTCATCTCATCTCATTTTAA
GCTAAGCGTAAAGCAAAATGACATTGACAATACCCAGCAG
TTGCAACGGCTAGGTGTTTACACCAAGGACTTTTAATATA
TTCAAGTATGTCAGAATTACATGCTTTGCTTACTTTCCCA
GAGAGGCCCATTTCTCAAAGTTACTATGTACCAAAACTGC
AGCATTTCTTAAAATCTGGTATACCGGCTACATATACTTT
GGAGCAGGTCGCAGCCTTCGAGCATGAGGAAAAGAACAGG
AACGGGGATAAGGAATTCAGAGAGAGCACTGACGACAATA
AAACCTCAAACACAACGCCGTTACACGTTTTAGCAAGATC
GCTACCCTTGGATATCAAGGATGAGGAACTGCAAGTGGTG
ATGGATATGATGAATATTCTTTTGAGTATGGGGCTGGATG
GAATTTTATTGACTACGAGGACAAAACAGTGGGTGATTTG
TTTTAGAGAGAAATCAAAGTAGGGAGAGCCCTCTTTATAG
ACGGCTCGTGGAAGCTGGTGTGTCTGCTGAATTATTACTG
AGAAAACTCAATGGTGGCGACGTCGAATTCTTGGATACAG
ATGAACTAATAGGTATCGAGCCTGAGGAAAGCGTTCAAAC
AGCAGTTGATGGTCAAAAGAAGAATCAGTTGGTAGTGATG
ACGATGCTACCGCGGCAAATCAACAAGTGTACTTAAAAAC
AGAACTAGAGTACAAAGACGATGCGCTTATCACAAAGGAA
AATAAGGACGGTGTTATGATGGATTGGGAAACCAAGATTA
TGGAACTTGCTTCCGAAACCTTATTTCCTGATCCAGAGGC
CACTAATTCTGCTACGATCTTAAACATTGGATTTGGAATG
GGGATCATCGATACATTCATCCAAGCTCGAAAACCATATC
GTCACTATATTTGCGAAGCTCATCCAGATGTTTTGGCCAA
GATGAAAATGGATGGTTGGTATGAAAAGGATAATGTGGTT
ATTTTAGAGGGAAGATGGCAAGATACGTTGAATAATTTAT
TAGACAAAGGTGAAGTTTTCTTTGATGGTATTTATTATGA
TACATTTAGCGAGCACTACCAAGACATATTGGACTTATAC
GATGTCGTGGTAGGTTTAATTAAACCAGAAGGCGTTTTCT
CATTTTTCAACGGATTAGGCGCTGACAGATCGTTGTGTTA
CGATGTATATAAAGAAATTGTTGAGATCGATGTTGCTACA
TATGGTATGAAATGCGATTACACCAGATATTCTCTTGACG
AGCAATTGCCAGATTGGAATGATGTTAAGCGGTCTTACTT
TAACTGTAACTATTATTACCATCCACGTATCACGTTTGCT
TAATTATAGAATAATGTAAATTGCACAATGGCAGGGGCCG
ATTTCCAATACTAATATTAGTTTCGAAAATCGGAAGAAAA
AACTATATACATTTGCTACTTTAAGTATATATGATTATGC
AGAAATGGACATATGAACTAAATTATGTCTAGTAACACCT
CAGTGTAAAATGCTTTTCTTTCTCTTCTTCTTTGGTTGTA
AAGAGGCTAACTTCTCCTCCCTGAACGACTCTTGAATATC
TTTTCAATACAGCGTGCTTTGTTAAGGTTATTCATGTTTA
CCGCAAGAATATTCAAAATCTCCTTGTCGTCAATCACAAT
CTTCGTGTTGTTTGCTTGCGTCTCAGTAGTTTCAAGGCGA
TCCTTGTACTTTTCTTGACTTACCTTTTCTTGAAATCTTT
CTTCGATCCATTTAGACTTCGTTTCTGATTCTCCTTCCCC
AAAAAATGCGTTCGCACGCTTTTTTAATCTAGACTTTACG
TCATATTCCCAGTTCTTGGTGGAGTTCATCTCTCTCCATC
TCCGTTTCCTCACATTGTTAATCTCCTTCTTTAGACAACT
CAACTCCGCCTCGGTCAATCTAGCCTTGGCAAATTTTAGG
ACTACACTACGCTTACTTTGTACCTCTTCTGGAGATGGTA
TATCGAATGTGTAAGTAATGGATTCGCTGTTTGCCTTTCC
ATCGGCTTCCGGTGCGGTAGTGGCGTCAGCAGAAAGCTTT
TAATGCGGCGGACACGTTTAGCTTTGGTAATACATCTACC
CGATGGAGGCACTAGTCCATCCAAATTCAAAACCTGTCTT
GGTGTTTTTTCAGGTATTTTACGTTTTCATCTTCATACTG
GTAGTTTTTAACATCAGTGGCTGTGATTTCGGGCAGAATA
TTAGTGATAGTAGAGGAAAGAATGTCGGTGATATTACTTC
CCAAATCAACGGATTCATTCTTTATTTCGGGTATTTTGGT
ATTTACCAAATTTTGAACTAAATTAATAACGCTAACTTCA
GGCTTAATTTGCGGTCTTTTTAAGGGAAATATGATGGGAA
TTTTTGGTTTTGCTTCATTTAACGGTTTGAGAGAAACATC
AATTAATTTGGGCTTTCCTGTTGTCGTGTTTACACTGTCT
GGTTCATTACCCGTAAGTTGGGCTGCATCAGAATGCAATG
TAGACTTTTCATCTCCATCTTTCTTATCAGACAGGCTCGC
ATCTTCATTCAAATCTGTAGCAATTTTCTCACCTGGCTTC
TTTTTATCCGTTTTTCGACAGGAGATTCAATTAATATCCT
CTTTTCATTTTTTGGATCCCCATTTGTCTTGTCTTCAGTT
AGAGTAACTTCCTCAGAAGCCTTGGTACCGACATTCTCCT
TAATTTCTTGTACGCTTTGGGTTTCTTTCGCTGTTTCAAC
ATTATTTTCCACAGGTTCTACGCTCTCTGCCCTCTTCGTA
AGTTCTAGTTTATCTTGTGATGGTTCTATAGTTGAAACCG
CTATACTAACAGGAGGAACATTCGCATCGCTGTCTTCTAT
TTTAATTGGCGTAGTAACGCCCTTTAAAGTATGCCCAGCG
ATTGTAGAATTAGAGTGGGGATCGGGCGTGGCTTTATCAG
GGGATTCAGAGCTGCTGATTTCTGTTCCTGCACTTCTGGC
CGGTAATTGTTTGTCTAATTGTTGTTTCACTCGAGATGTA
TTGAAAATAGGAATCATTTTCAGCGGATTCTTCATTCGAG
ACGCAGTTGTTGCCAGTTCTGTGGTAGTTCCCTTAGAATG
AGCGGCTTGCATACTGTTTTTCCTTGCTTGTAAAGCTGCC
CTAATAACTGTAGACTTGGCATGTTGAATAATGGTTGCCA
GCCGTTTCCTTGCCTCCTCAGGTGTGGCGCCAGCAGCTGT
TTGCGATTTTGCAGCAGCTTTTAATGTATTTATTATCGGT
AGTAATATGGCCGGTAAAATTCTGTTCCTAGTACTTGCCG
TACCTTCTTTGGAGACACGAAAAGAATTATTGGTTCTCTT
TCTATACTTTTTGATATTTGGTATTTTCTTTCTTCTAGCT
ACGGGTAGTGCAAATGGTGGTTGAGACGGTATAGTCCATG
GGGGATGGAAAGGAATTTTTTCTTTATGCACTACAGTTTT
TAGGTGTGCATCGTAATTTTGAGATGCAGATGAATCTGAT
AGGGGCCATTCGTGATCTTCACTCTTTGGTCTCGAAAGAA
TCCTGCGGACACCGTCAGGCGATTTATGTAATCCAATAGT
GGATAGCGAACCTTCAATGTCATTCAGACGATGTCTTGCA
CTTGGCTGAACATTACCCTTACAAAGTTGAAGAGAGGAAT
TTTCTTCAAAGCAGATGAAGGTACCTTCATTTTCTTTTCC
TTTTTCTTTCTTTCCTTTTCACCTTCCTCGGTTTTTCAGC
TTCCTGTGATCGTTTCAGTAGCTCTTCCGGAGTCCATCTT
CTGTATGGTTTTTTTGGTTTACCGCTTTTAGTTAGTCTTA
AATCTGGGGGATAAGGTGGACCTCGTTCAACAATTTTTTC
AGTTCCTCTTGTTCTTCAGCCAACCTCTGCTTCTCTAGTT
TTTTTTTTATGTCTCCTTTCCTCTCTGGCAGTTTGGCGTT
CAAGTTTCTCTTTCTCCTTTAGTTCTTTGTTTTTAGCCCA
TCTTTTCTTTCTAGCCACAGATGCAGCCTCGTTGGCAATA
GAGACGTATTTTTGCGTAACTTCTTTTCTAAAGATACTTC
TGTCTTGGAAGGTTTCTTCGGTTTTGAAGGTACTTCAGTC
AATTCTACACTTGAGGCATCTCTAGATGCCTTTTTGGAAG
CCTCTCCTAGATATAGCTGTTTTCTTTTCAGATTTGCTCG
AACTTTTAGGCACCGATTTCTTTTCCATCCTAGAAAGGTT
ATCATGCGGCAGTAAATCGGAAACACTCAGATCGCCTAAA
CCACGATTAAAGTCTTCAACAATGTTCTCATCAAATTCAT
CGTCGTTTTGATTTTGAAAAACCATAGCCATTGCGTTTTG
CATGATTTGATTCAAGTCAAGCGAGTCATCATTAGCTGTG
CTTGCATCCTCAGTAGTATATTGACTTTGTACAGGGGAAG
TAAAATCACTTTCGCTTTCTAATTTATTATCCTGTGTGGC
AGTATGCGTTGATGTTTCTTTTAATGAAGTGTTAACCACT
TGGTTAACCATATCGGCTAATATTCTGGAAAATTCATCAT
CTTCGTAAGCTTCTTGAGATTTATTACTTTCCTTTACAGT
TTTCTTCTTTTTTCTTTTTCTTGGAGGTAGATTCAGATGC
AGGTGATTTATTTGCTGTAGATGCAGCCTTGGATGTCTTA
CTTTTTGTTTTTTTTCTTCTCTTGAGGAGGCCTCTTTTCG
GTTTAAAAGCCTGTAACATAGCCAATGGAATATCGTCTGC
AGTCGGTTTTCGTGGTGGTTCAACTGCTTTTCTAGAAGAT
ACAGGCCCAATCGACTGTTCTTGTGAAGGCTCCTCGGTTG
GCGCAGAGCTTAGCAGCTCGTTTTCAAATGCTTTTAGTGT
CGCTTCCACTAAAGCTTGCGCTTCCACATCTTCGTTGTTT
GTATTATCAGTATGGGAGTTATCTTGAATATCAACTGTTT
GTTTGGCAGTGTCTATTGCAGCATTGTCATTTTCATGAAT
CAGATTTTCTAGTATATTACTTAAATCAAGGGTATTTTCA
TTATTAGTAGGTTTACTTTGCTTTTCTTTATTACGGTCTT
TGGCATGCTTTTTGGAATGGCTCGAAGATTTACTCTTCTT
TGAGGATTTATCCTTTGATGATTCTCTGTTCTTGGATTTA
TCTTTTTTTCTTTTTCTTTGAAGATTTTTGCTGCTCAACT
TATCATTCGGGGCAGCATGCTCATGTTTTTCCGGCTCTTT
CTCTTCCTCCTCATTTGTGTTTAATTCTTGTAGAGACTCT
AGGATAGCCATCCTCAAATTTTCATCATCTTGGTCGAGAG
CGTCATCAGTACGCTGAGAGGGATGGTGCTGACTAGTGCT
TACACGCCTTTCTGTATTCTCCCGCAAGGGCTCTCCGTCT
GATTTTAATATTTCCTGCTGTAAGATATGAGCCCATTCTT
GCTGTTGTTCTTTTCGTGATTATCATCCGCTGTATCCGAT
GTTACATGTTCTGATCCATTTTCCAGATGATTTTCCGGTT
TGGCTTGCTCATCGTCTATATTTTGAACCGCATTTGCAAC
GACAGATACTAGCTCATCTTCTTCGTCGACAAAATGTGGT
ATTTCGATATTCTGGTCAGGAGAATTATGCATATGCTGGC
TGTCATCTGGATGCTTTGGTTCTATATTTTCACTGGTAGG
ATATATTTTTTCAAAATCATCTCCTTCCTGTTCTCCTCCT
TGCACTTCTCCTTCCTCTTGTCCCTCTTGGTTATGTGAGC
TTAGTAAGTTCCCCACAAGTTCATTAAAATTTATCTCTCC
ATCATCTTCATCATAAGCCATGGCAGAATATGATATATGG
TTAACACCTTACTGTTTTTTTTTTTACCAAAAAAAAAATA
AATGATAGAGGTGTATAAAGCGTTCTAAAAATTACTTTCC
TCTTACACTCTACTAGTGTCAATAAATGTGCATTTATTTG
TTTACTACTTATTTTTCATTGTTTTCAAAATTTGACCTTT
ATTTGTTATAGCATCATCGGTAATCAATCATGAAAAAGAA
ATCACAAACGTCAAAAGTGATAATATCTACGAATCGACTC
TATGCGCTGAAGATCAATAATAAAATATTGGTGTTGCAAT
CACTTGGTTTATTTAACATAGTAGTATGAAAATTAATTAG
TCATGCTAAAAGTTTTTATATAGTATACAGCAGTACATTT
ATAACCTTTTATTTGTTGTTACCTGATTTTTAATATTGTC
TCCATTTATTAACTCAATAATTTTTACCCATCGGCTTTCC
AATATGATACCCTTATTTTTATCCCGTGTTATATTTAATC
AAAATTGTGACCCAAAGTTGTCATTGTAAAAATTCAAATA
TTGTTGTGTCTCTCTCATGTGATTTTCGCTGAGATATTCT
GGATTTAGTTGTGATTGTAAGATTTGTGAGATTTTTGTGT
TATCATACTGCGTGCAATCACGGTTGCTTTGTGTGGATAT
GATGGGATATGACATTGCGTCTTCGCTCAAATCATATGAA
GATTGTTCAATATCGAGTGGCAGGAACGAAGGATTATCTT
GTGCCTGCTGCTGTTGATTTGTGAAGCTGTTTATGTCAAT
CAAAAATTCTTCATTTGCTTGCCATGGAACATAACTTCAG
CGGAAGATTCCGATGAACTAGAAGGGACGGGCTCGAGTAG
ATGAGTATCAAAGGTGAAAAAATTGTGGCGGATGAGATTT
CATCAGGTGCCACTTCTTGATTGTTTTGTGTAGCTACCTC
TGGTGTGGTTACCGTCGATCCAGATACCTGTTGCTGCTTT
TTCTTGATATATTTTCTCTTTCTCTTGGGTATGTCGACTT
TAAAGTTTTCCGAGTTTAACATTAATTTGTTGTTTCCGTA
CTTGGATATAATATCATTGCCCGAACTGTTATTAGCCACT
ATGGTCATAGCCTCTACGGCATCCTTGTTGAAAAGTACTT
TAGGTTCTACAACACTTTGCGAAGTGGATATGAATCTAGA
ATGACCATTAGATGTCTTGATCTTCCTTAATTTTCCAGAT
CTTTTTTCATTTTTTCTTGGTATACCCCTGCGGTAAAGCT
TTACAGTCCCCAGACTCAATGTGATTCTCAACGAAATTTT
CAATGGTGGAAAAGTATTCACCACATTGAGCGCAATGGCC
GGACGACTTGTTACGGTCTTGTGGTTTAACACCTTTGGGG
TACAGCACGTGCCTTGCCTTCAAATGAGTTTTATAAGTAT
CGCGTCTGCTAAAACCACCCGAATTGTGGCATCTAAGATC
AGGAGGAGTGGCACTGTTAAAAATGGACAGTGATACGCCT
TTTCGATGGCGTGCTTCTTAATATGTCTCGTTAGATATCC
TCTAATCCTGAAAGTAGCGTCACAGTAGTGACAAATGAAC
TCCTCTTCGCCGTTGTTCAAGACCTTGGTGGAATGTTCTG
GGGTGGAGCCTGATGGACTTAATGGAGAGCTTGTGACACC
AGTAGACATTTTGATAGGGGCGCCTGTATCTTGTTCTGGC
CTTGATCCGAGCAGTGACTTGGCATTTACTTCTGATTTGA
TACGATTCTCAGGAGATAGTGTGATCGATATTGGCGTGTT
CAAATCGCTGACATCCATGGAGCAAGGGATCACAGAGCAG
CCACCATTTAAAGAACGGTCTATATTATTTGATTCGGGAA
ACAAACTTGTGGTAGTCTTTTCTTCATCTGCTGCATCTTT
GCCTTCCTCCTTTGTCGCATTTTCACAAGAATAATGATGA
CTTAGATCTGGCTTGGATATAATAACTCCGCTGACGAGCT
CTCTGAAGAACGCGTATATCTTGCCTGGAATGGCCCTAAT
ATGTTTCTGCGGAAACAGTAGCGTGGTAGAGGGCATTTTT
GAACGAATGTGGTATAGCCGGTATAGTTTGCCTTTTCCTT
TAGTCTGTAATGTAAATCTACTTTTAATCAATGAGTCCTT
GCAGTTTATACAAGAGTCAGCTTGCTTTTTTTTTCGCTTG
CAGGGATGGGAAAAAGCAGTAAAAAACGTCAATAGTGATA
CAGTTCATGTCATAATTACCACATGCCCTTTATATGTCTA
TGTACATATAATTATATAAGTCCATATATACGTGGCATTC
TATTGATCATCAGTTATTTACAGCAGGAGACAGTCAAGCG
TTCGCTCACGCTATCATTTTCGGAAGTTATAATGCCATAA
CGTATTTGGGGGGAAGTCAGTGGGCACCTTCATTTCCATC
GGGAATCGCTTGCCCTTCTCGGAAGCATTGGCAGCCTCAA
ACAGACGAGGGCTGAGTTCTTGTAGAAGGTTCATAGATCT
CTCAATGCTCTTATATTGTAATTCCAACTGTAAATTTCTG
CGCTCCCGTTGTTGCTGCTGATAAATTGACCAACACTTCT
CAATGGTCTGATGTTTAATCAGGTCTTCACGCGCCAGCTT
CAGCAACTTGGGCTGCTTTCTGCTTGCAGACATCACACTC
AACTGCGTGACGACCCTTTGTGCCAAAGGTGACAGTGAGC
TCTTGCTCTTTGTTCTCTTATTTCTGATGAAGACCGTGGT
CCCAGATACCTGTTCTAGAACGGCTCTGTGTGGTTTTTTT
GAATGTTTGTGCCAGCATGTGTTATCTTCGTTGTGTAGCG
TAGGTCTTCGTCAGTTCAGTATCCTAATCTGCAAATATCT
GGAGGTATATTAACTTATGCTTCCCTCCATACAGGCAGGC
CCCAGTCTGCTTCATCTTGTTTCTCGCTGGGAACTTTTGT
CGCCCCATACGATAGTCACTGTATACGTAATTCTCAGCCG
TGCATATTTCACAATAAAGACAGTCTAAAGGGACAAAGGC
AAAGCGTCAATGGACAGACGACAATTAACTGGATATTATT
TTATGTGTTGAGTATTCAAAGCACATAAACAAAAACAGAT
TATGATGGATAGCGGAAAGAGTGATATAAATAAGCATGCA
TACAAGGAGACAGCGACCCCGCTGCCCGTAGATCCGCCCT
CTTACGAAGAAACAATGAAGCAAGATAAGGAGGAGGTCGA
AGCCGATGAAACGACATCTTCCGCACACAGAGACAGCTTT
ATGAGGCCTGTTTACACTCACCATCCGCATCCAAGATCCC
ACAAGGGATATCCGGGTGCGAAGACCTACATATACTTCAC
GGTAGGTGGTAAGCGGTATATGTACATATACATATATATA
TATATATATATATATGAGCGTGTGCATGGATGTACAACGA
TAACAAAAGCAGGTACAGGGTATCAAAATATTTTATATAA
TATAGTTACTTAGGATATTTATTATTAGGTCTAAAAGAAA
TATTACGAACAAACATGATATATTGGTGTAGCGGAAAAGG
AAGATAAAGGAGGGAGAACAACGTTTTGTACGCAGAAACT
AAGCAATAACACATGCTGGGTCCCAGAAGACACCTTTGAT
AATATAGTTGTCCTTCTTTTCACTGCTGGTCTTTTCTTTT
GGAGCGGCGGTAGCGGTAGATGGTTGCATTTCTATTCGAT
GGCTTTGTACTTATTTTGGTTTTATCCGAGAAACAGTTAC
AGATCCCTCTCATTAATTCATTTCTGGCGGTTTATATATG
AAGACTCTATTTCATTTTTTACTTGATTTTCAGCAACCAC
TGAATCTGTATCTTTATCTCTACCATTTTAGGTTTCTTAA
CTGTTTTTTCTGATTACTGGGTTTCATTTAACATGTAAAT
TTCCTTTTGGGTAATTACACACTCGTTTGTAACAAGAACA
AAGAATAAAGGTATGGGCCAACCGTAGCAGTAGGTGCCTT
TTTCTGAACACTGAAACAGATCGTGAATGCATGTATATGC
GTACATAGAAAATAAAAAGTAGTTGATTACATAGCTTATG
CCACGTTGCACACTATCCTGATGTTTTAAAGCTCCTCGGA
TATAACACATCCTAAGCCCATAAATGCCTCTGTCAACACC
CTTTCGTACGCATAATTAGTGTTGAACCCAGACGCAATAA
ATTCTTTCCTGTGCTCAAGATCTTTGATGAATGGGTCATT
GTATACTGAACCTTTCAACGTAAACCTTGGGTGTGCTTCT
CTATCACCGTTAAACGGCGTGAACGGTACAGCATCTTTGA
GTCTCGAATTCTGTACGTTCACATTTGAATTGAAATATGG
ATTGTTTTTCAGAACTCTATTTAGTTCTTCCAATTTCCTT
CTAGCGGACGATTTTTCAATTTAACCGTATTTTTAACGCC
TTCGATTGTTTCATTGATATCCTGGGTGGTCGTACTCAAC
CGGTTGACGATTTCTTTCTTTGTCCACTCTTTGTTCATTC
TTTCCTCCTCTTCGATTTGTCTTTCCAACAGTCGCTTCTT
CAATTTCATCTCCTTTTCGAATTTTTGTCTCTGTTCGAAA
CTTTCTATCTCTGTTCTGCTTCTCTCCAAGTTATTCATAA
TCAGTTGCTTGTTTAATTCCTCGTAGGTGCGTAGTTTCTC
CTCGGTCTTAGCCACATCGATCCCGTGATCTAGTTTGTAT
ATAATGTCTTCCACCTCTTCCAAATATTTGTTATATTCCA
CAAGGTCACCATTGAAGTCATCGATAGTTTTGTTGAACAC
ATTGAACACTCTCTTCCTGATGTCAACTTCTTTCTCAACT
TCCACATCATCGAATATTTGGGTCTTGAACTTATTCTTTC
TAAGAATCTTGTCACACCCTTTATATGGACACTGGGCAGG
ACCGAGACTAAATATTCGATCAACACACGACTCACAGATC
CTGTGATAGCATTCAGGATTCACCAAAATTTCACATCCGG
AGAAAGGTATCGATCTGTCTTACAGATCGGACACATGTCC
TTGTTTTCCTCATACTCATCCATAAGCATTTTTCTTTCAC
TTATATTTACTTGTGTGCGGGGGCCCACTAATGCTGCAAA
TCCTAAGAGGAAACAAACTCAAATTTTAACAAGCAGTTCA
GTTTCTTAGCTGATGATGAGTGCTGTCTTGTGCGTCTGTT
CTGTTGTATACTCTCTTTAGTATTAGTGCTTAAGAACAAA
TTTACGAGCGAACGGCCCGATTTGGACCATTTAGTCGATT
TTTTTCCACTATTTACGTTTTAAATAATAGTAGCATAAAC
ACAGCACTCAAACAAAACAACTAATTAGGCGTATATCTGC
CCGTTGTAATATTTTCAGAACCTAGCTAAGGTCCTTTCAT
CGCGACACGGCAGAAATTAAACCGTTGTATATGAATGGCT
CTATCATGGAATATTCGAATCAGGCGCAGGTCATGGTTTA
GATTCATCTTACCGATTATCGTGCTCGGTTTACTGTGCTA
CGGTACGTGGGCTTACTGCCATAAACTATGTTACGAGCAA
GTCGACAAACGACTTCGTCAGAAATCAGTTTCGGTTGGTC
TTATTTGTGCGGTATGCTTCCTAGACGTAGTCGTGATTTT
CATATGGCTTCAAATAGTTATCTTGGTCGGTCCAGGTACC
CAACCGCACGTAGCACCTTTTTGATCCTTCCTATAGCCTC
TGAAGAGAAGACTAGCAACACTTCTCAAAACACTTCAGTG
GAATACGATGCTGTGGTTCCGCCTAAGTGTTATCAGTCTG
ATCCTCACGGATACCCAATATGGTGCAGTGAATGTCAAAG
TCTGAAAATGGAACGAACGCATCATTCTTCAGAACTAGGC
CACTGCATTCCTCGCTTTGATCATTACTGCATGTGGATAG
GGACTGTTATTGGTAGAGACAATTATAGACTCTTTGTGCA
GTTTGCTGCTTATTTTTCAACACTTTTACTTATCATGTGG
GTGTCTATTTGCGTTTACATAAGAATTATTACTCAACACA
ATCATAATTATAGCCCCAATTTAAACGCAAATATAATTTC
AACGTTAGTGTTTGCCATCCTTGGATGGTTATTAACCGCA
AGTTTGTTGGCATCGAGTATTTTTACATGAGTCAAAACAA
GACGTCTTTGGAGGCTATCATAGATAGCAAAAGGAAAAAA
TTTGGAACAAGGAAGATATTTTGTTATTACTCGGAAGCAA
ACAAGTTGAGGTTTGTGGTAGAGTTCGATAGATCTGAATT
TCACTCTTTCTGGGACAAAAGTCAATCTTAGCTAATATAA
AAGACTTTATGGGTTCTAACATACTTATGTGGATAATTCC
TTTAGGCAAGCCCTATACATCTCGATGCAAATCTGATGGC
AAAAGCGGTTCAAAAACAACGCTAGTGGAAATATTGGGTC
CCTATGAAGAAACTCTTAGTGACTACACCATTCAGGCCAT
TGAGGACAAGATATCAAGAGGAGAATATCTGGCCACATTG
CGGGCTTCTGGTGACGATAGTGATCCTGCTTACTAAATAG
TATTAAATTTTTCAAGCAATTTATATTCTGGGACGAAACT
CATGTTACAATCGGTATATGTTTCTATTATCTATTCATTT
TAATATATTCTGTATGCGTAGGGGAAGGGATAGTATATAC
ATTTTCTTGATCGTCCTTCCATAAATAGTAAGAGATAAGT
TTGAAAAAAATAAAAAAGAAGAGAGATTTTAACAGCAAAG
AAACGGTAGGATGAACTTTAACGGACATAATAGTAGAAAA
GGAAGTTTCCTATCTTCACTAATCGACAATGGATCACAGA
AACCTTGATCCGAAAACGCTGAAGGTCAGCCAATTGAGAA
GAGTTTTGGTAGAAAATGATGTTGCGTTCCCTGCCAACGC
TAGGAAGCCTGTCTTGGTGAAATTGTTTGAGGAGAAAGTG
AGGCAACGTCTCCAATCTTCACCTGAGGCCTCAAAGGTTA
GAACTAGCATTCAAAAGGTTGTGAAGTCTGGGGCAAAAAC
GCAGATCGCAAAAAGACATTAAAGAGTAAAAAGCTTGAAT
CAAGTTCTAGTGAGAGTAAAACTGTCAAAGATGAAAATGT
TGAAACTAACAAGAGGAAAAGGGAACAAATTAGTACGGAT
AATGAAGCGAAGATGCAAATACAGGAAGAGAAGTCTCCTA
AAAAGAAAAGAAAGAAAAAGATCTAGTAAGGCCAATAAAC
CACCAGAGTCTCCTCCACAATCTAAGTCAGATGGGAAAGC
AACTTCTGCTGATTTAACTTCTGAACTGGAAACTGTAGAA
GAACTTCATAAGAAAGATTCTTCGGATGACAAACCAAGGG
TAAAAGAGCTTCCAAAACCAGAATTGCCGAATTTAAAAGT
ATCAAACGAATTTTTAGCTCAACTAAATAAAGAGTTAGCT
AGTGCAGCTACGGAGAATTATGATCATTCTATAAAATCCA
CGGACTTATCGTCTATCAGAATCGAAACAGAAGAGCCTGT
TGGTCCTTCAACTGGAGCAGAAACAAGAAATGAAAGTGAG
GTGATGGAGAATATCAATTTGGAAGTCCAACCTGAGGTGA
AGGAAGCAAAAGAAGAACTAACAAAAATATCAGAAACTTT
TGATAATCAAGACGAAGAGGATACTAGTAGGTTATCGTCG
AAAAAAAATATACGAAGTCCAAAAGGTCGCACCAGGCACT
TCATTGCCAACAAAACTAAAAGAGGGATAGATATTATGAA
ACCGTTTATTGCACATCTCTTCATTTGGTTATGGAATGGT
GCTATTTTCCTTTCAATAATATGTCCTATTCTTTTGGTCT
TTGGTATCGAGAACAGAGAATTCAAGTAGGATATTGCGGT
CATGAAAAGCCCTGAAATCTCTTGCAATCTCAGCTTTCCC
TCAGACTGAAAGGGTAGATTCAGTGTTGCAAGCTTATCGA
CCAAATTGTCTCGAATGTCCTGAGCATGGAATATGTTCTT
CTTTTATGAATGTTGAGTGTGAACCAGGCTATGAGCCTAA
AAGTTCTATTTTAGAAACGTATGGTATTATTCCTTTTCCA
AAATATTGTGCCAAAGATGAAAGTAAAGAAAAGGAGGTTG
ATGAACTGGTTTGGAAAGTAAATGAATATCTTAAAAGAAG
AATGCACAACATGAATGTGGTGAAGGAGAGAATCTCTTTG
AGAGTGGTGAAACGGAAACCAAATTATATGATATATTCTC
TCATTCTAGACCGTCATGGGAAAGTCAAAGGGAATTCAAT
GATCATTGGAAAAATGTGCTTGAAATATTAAAGAAAAAAG
ATGATATTATCTGGCTGCCATTAGATTTTGAAACTAATGG
AAAAGAGAGAAATCTAAATCTAATAACACTAACTATATTT
ATCGTTCAACTTCAAAAAATGGGTTACGTTGCAATGTCAT
TTAGAAGGGGATATACAGGAGTATATAACGAAATATGGTG
GTTCTTTATTTATCACCCTAGGCGTCCTTTTCCTTATCAA
AAAATACAATCGACACTTGACAATTACGTTCAAGGAGAGC
AGATAATTGAGAAATTGGTAAAAGAGGCAATTGATAAATT
GAAAGATGTAAAGAAGAACAAAGGTGAAGAACCTTTTCTG
ACAACAGTTCAACTAAGAGCTACTTTATTGAGCGACATAC
CAAATATAAAAGAACAGAATAATCTATGGGCTCAAACGAA
AGAAAAAATCATGAAAGAGCAATCAGAGAATATAGAATTA
TATCTTCTTGAAGAAAATGGAGAGATCATGACATGTTGGG
AATGGAAAGAATGATCGTATTTCCGTCTTCAAACCACTTT
TGTTACTTTTCTTTGTTTTGTTTTCGTATTTGAGTTTCTA
ATGTGATAAGTGACTTTTAATTTTGTAATTTGTTTTCACG
GATATTTTTCTTAGGTAAGTGTATTCTATTAATCTTTATG
TAAAATATTATAACCATTCGCTGTTTCAATATGGTTTTAT
AAGTGGAGTTTGTACTTTTTTTACATATCATTTACTGTAT
CTTACATCATACCTTTTGAGAAACTTTGGAAGATATTGCT
TGTCATAAAAAAAAAGGGCGAAATGCACATGAAATCTGTA
TTATGTTTCGTTAAGATTAAACGCATTTTTACAAATTAAA
AAATCCTTCTGTTCCTCTTCCTTGGGCAAGTGTTGTATGG
TTAAAGGTTTAAATAAAAGACGTTCTAAAATACTTGGTTA
CATGGCGCTATAAATTTACACGAAAATGATCAGGCAAGAC
CAAACCCTTCATGCCCTTCATTGATTGCCAATAATAGTGA
ACCACGCAATGTCTCATATGATTCATAAGGAGGTAAATTC
AGTTGATTGAAACAGGTATGTGATGATGGTAGTCTTTCTG
ATGAACCAAAATCACGATGGATGGAAAATTTACAAACACC
GTTGACACCGCTTAGTTCCTTAAACCCATTTAGAGGAACT
TTACTAGTACCGGTAACAAACTGCAACAACTTGGCACGTT
CTTCAGCGTCGAAGGATCTAACTGCCCTCCAAAAATAACT
CACTTCCTTACAGGTTGCGGTGTAATTAACATAAGTAGTA
TTGTTTTTCCAGTCGTCGACATCAATATCAGGCAAACCGC
TGATTAATAACTCCAATTCCTGCTCATCAAATATTGTAAT
GAGATCTTTGGATATAAGGGCATAGAAACCCACTAAAAAG
TTATCCATTTGTTCCTTAACAGATGTCTGAAGTTTATATT
CGACAACCTTTTTCACATAATCCTGTTTATTGGCCTCTGT
AACTATTATATCCTTGCCCCCTCAATCAAATTGATAACTT
TATGTTCACCATAATCATCAGTTTCAACAGAAAAAGTTTC
CTCTATAATATCTGTGATATCGTTTTCAAGAATCCACACC
AATGATTTATAATAATCTGGATCAAGAGACTCCATATCCT
TCAATGATACAGGCCTACCCAAAATATTCTTGTATACTTC
ACGACTAAAATGGCAATCCAAAAGCATTGGTCTCTAATTG
CTTTCCTATAATCATCCCGATAAATTTAAAGAAAGAAAGG
TGCTCAGGGTTGATACCTGATGTCCGATTAGGATGGAAAG
TAGTTTTATCCGATGGTACAGGAAGAAAAAGAGCATAATC
AGGGTTGAACATCTGTCTCGATAGTACTTGGTACCATTCT
CTGGTTACCCCACCGGCATCGACACCACTTTCTCCTTTGA
ATGTTATCTCTAATTTAGAATTCTTGATTTCATCGTTTGT
CTTGAAAAATAAGGCTCGATAAGAGTCCAAGAAAACCTGC
TCACGGCGAACGGTAATAGGTAATTTAGGACGCTCTTGAT
TATCAGACTTCAATTTGGCATTGAAGAAATATCTTTTGTT
GTCAAAATCCAAAACTTTTGGATTCTTGACCAATAATGCG
AAAGGACCACTCATCAGTTTTGGATTTGAACGAATCATTT
GATTCAACAACTTCTTGTGTGCGTCTGTAAATGGGAAAAA
TAAGTTTTCGACACGTGTTTTGGAAAAATCCAATAATTTA
GCATCTTCATATTTGACTGCAGTGTTTCTATTTTGACTTA
AGTCACTACGCCTGCATACAACCATAAGTGATTCGATCAA
CGGAAGTAAGATTGTGGCTGAAGTGTTGATGGCTTGACTC
TTTTCAAATTGAGATAAGCACTCACTCAATGAGGACCACA
CTGGTCCGCCGTTCATCTTATCATATAAAGATTGAAGGTC
TTTAACGTTGCGCTCTTCCTCTTTTCTTTTGTGAGTGTAA
AGAAAATCAACCGTAGTTAAAATTTTCAATAATTTAGCTT
GATCAGAACTTGGAAGGGTAAATTTCTGTAACAGCTCTGA
ATTGATCTCCATTCCGGTGGTGATAGTGCCTACTTCACGT
GATAGCCCATCGAGAGCACTCTTTAATTTACTCATTATGC
TGATAGCTAAAGATACCAAATGTTTCGTGAAAATGGACAT
ACAGCCTTGTAATTTAGAGAGGTTGTAAATTATATTAAGT
GTTTGTTGAAATACTCTTGTAGTACAACTATCAAGCATAA
TGATGGATAAAATTTTCATGAGATCATCCTCATCAAAACT
AGGTAAATGAAACTTTTGCTTAAATTTTCTTTACCATTTG
AACTTGTAGAAAGGACAGCCAATGTTTTAGTACAAACTTG
TAATATTCTTGTTAACAAATCCATCAATACGCTTTCGTCT
GTAATGAGCTTTCTATCTAAAAGTGAGAATAAATGCCATA
AAGGCCATCTTAATTTTTTGTCAGGTAAGGCTTCTTTCCT
AGATTTGTTATTAGCTTTGTTCACTATCAGGTTGTCATGT
TCTGCAATCAGGAAGTATTTTAGCCTAGAATCCGCGTCAA
TTAGACTTTGCAAAATTTCGATAGTTTGATTAGCCACTGT
TAGCGGGGTACAATCTGATGGTAACTGTCTAACGGTCGTG
GTTTTGCGTGCCCCATTGCCCTGCTGGAAATAATGTTATA
AACCTTTTCCAAAGAGTGCTGATCTATGATACCTTCACTT
AGTATAAATAAAAATGTATTCATCAAATCATTTCTATTTT
GTTTGCTAGAACATAAACGGTAGAAAAGCTCATGATAAAT
TTCACGCTGAATATAAGGTTTCGAAATAAACACAGATTTC
ATCAATGAGGCAATCCCGGCACGATCAATTAATGGTGCAA
AGTATATTCTAGCCGGTTTTTTCTTTTCAGGGTCGGCGTT
ATTGCGATCATTACTATTTCCATGATCCAAACCGTTTTCA
ACTTCTTCGTCATTGTTGCTAACGTCGTCGTCTGCTCTAA
TCACATCGGCCGAAGAGCCAATTCTACCAAACATTCTCTG
TTCCTCTGCCTCAGTATCCAATATTCCTTCTCTGATGTCT
TCAGGAATTGCTTCCAGAAAATCGGAATCGATTTCTCTGG
AGTGTACGTTATGATCAGAATTTAGCCTAGCTTCTGCTCT
TCTTTCTCTAACATGTTGTGCAAAGACATCGGCTCTTATA
TCATCAGGCAATGCATTCATGAATTCTGGATCAATATCTG
TACCACCTATATCAACCTCGGAACCTTGAATAGTAACATA
TACAGGCTCGTGGTCATCATGAGTAACATTGCTTTCTTGT
ATATCGTCTTGTTCTACCGATATAGCATCAGAACTGTTAT
GGCTTTCTACTTTAGCCTCGTTGAATAGTAGGTTCTTATT
TTTCAATTTCTCTTGTTCACGTTTGTTTTCCAAGTCCTTT
TGCAAAGCTAAACTGACCTTGTATAATCTGTTGATAACAG
TAGGAATAATACAGTTAGCGTAAGTCTTAGAGTCGTAAAA
CATGTCGAATATATCCTTCCATCTGGATACCGTAGACTTT
AAAATTATGCCATCTAAGACAGGTTCATCAAAAAGCTGCC
TGAGACTAGAACTTCCGAAAAGTGAAGATGATGTGATCTT
GGGCGAGAGCCTGAACCAGCAACAGTCACCTGATCTGAAA
TATCGTTCTCCACTTGTTCCAATCCTGTAGGCCCTAGTGG
ATTTATTAGGTTGCTTTGGTTTCTTCTTCCACGATTTAAT
AAGCTTAAAGAGGGGGCGCTCATAGCAGAGTGAAAATGGG
TACGATTGATTGAGCGATGATGGTTTCTATGACGCATTTC
GTCATGAACTCTAAACAAAGGCTCATTCTCATTTGAAAAT
ATATGTTCAATACCACGGAAAACACCTCTATCATCTTCTT
CACTCTCACCTTGCGAGTCGTCAGTTAGCTCCACGCCTTC
AGCTATCAGCCATCTCCTTCTTGAATCTCCCATTCTGGTG
GAGTTAATAGGCTCATCTTCGCTACTTTCACTATCTTCAT
CAGAAATAGATAGGCTGGATAACCCGGAGTCCCAATCAGA
TTCATCTACGTCATAATCGCTTAAATCAACATCATATCCA
GAACTTAGCTCGTCGTCGTAAACTTCTATGACGTCCATTG
AAGCGTCATCTTCATTTTCACTGTGAGAAGAATGGCTAAT
GTTAGCATCATAGTCTGCCATTTCTTCATCATCTCCTGAG
GGCTGGTCAATATTGATAATTAGTCCATCTGCATCATCAA
CCTCATAGTCCACATCCGTGCCGTCCGCTGTACTTGATTG
CATTTCAGAAGATAATTCATTTTCTTCCGAATCTGAACGA
GCATCATCTGCATCTTCTTCTCCCATATCATCATCTTCGT
CACTAAATACTACTTCAAATCCGTTATCACTATCAACAAA
TGCCATAGCATCATCGTCTCCAATTAATGATGTGTCGTCA
TCGTCGTCTTCTTCAATGTCCTCTACGTCATACATTCCCA
GCGCTGAGTTTTTGAACATATCCGGGATCTCTTCCTTATC
AGACTCGTCAACCTCGTCTTCAACTTCATCATGATCTTCA
ATTTTGAAGTGCTCAGAAAAATTGTTCCTTGTCGAACTAA
TTGTGTTTAGAGCTTCAACAGCGACGTTGAAAATCTTTTG
GAAAAAGGATAGTTTAAGTCTATACTGGCCATGGCTTCCG
TGATAACTGACGGAAGACCGAGGTCTATAACCAGTTTGCA
CAATTGGTACTGATCTGCCTCAACTTTATTTGAATCAAGT
AGTTGGCGAAGATATGGAGCCTGGACATAAACCATCGATG
TAATGATTCTAAACCACATATCTAACTTTAAATGATTACT
TTCCAAAAGTTTAGAAGAGGAAGTGGCGTTGCGAATGGCT
TTTATAATCGCTTCAATGGCAAATTTTCTAATAAAGTTCA
TGTGAGGATCAGCAAGCTTGACGTCAGTCTTGGTCGTCCT
ATCATCTTGAACAGTAGCCAAGAAACCAATAATTACGGAA
CGTGCTAGCATTCCAATAACCTCTCTTCTTTTAGCTTCAT
GCTTATCGTGGTCAGTTCCGACAGGTTTGTCTAATAATCT
ATAAAGGAAAAAGTTAATAGCAGTTGTTCTTGGTCTGGGG
CGTTCTGCATATGTGTTTCTTCTACTGAAAGTTAAGAACT
CAAATTTACATTGATTGTAACTGCTAACTAACTCGACCAA
AAGCTTCAAAAGAAAAATCATGTAAGCACATACAGGATTT
CTTGATGGGTCCAATTGGGCTTTTTTGTTCTCAGGCAAAT
CCGAGGAGTTGGCCGGTTCAGACAACCAGTCTTTCTCAGA
AGCAGCCATAAGTTGTGACAGTAATAAATGCATGATCCCC
GTTCTCTCGTAGATATCTGATTTTTCTGTACTTGAGGCTT
GCGTATTCTTATCTTTTCACCAAGAAATCTTTTCAATGAG
TAATCAACCAACGCACCTTGATCATCAAATTCATGGAACC
GAGCTGTTTCGCAAAGAACGTCAATAAATTGAGAGGGACT
ACGCATGACCACATGCGCCTTTTCTTCTAGAATAGTGGTT
AACTCACGTACAGCATCATCCCCACCACCTAACGGTCTTG
CTGTAAAGCTTCTATTAATTTCTGCACGTATTAAAGCATC
AACATTTTCAGTCGTTTCAAAACATCTCCTGGTTAATAAA
AGGAAAGATGACTCTAAAAAGTTTATTTTGTCTAGTTTTT
GGAAACTTCCAATTACTTTCAACAATCTAGATAATATTCC
CGATCTAGCTATGTTGTTAGCATACAACTCATCCCTAGAG
TAGAAAATAAGTATGCGTGATGTTGCCAGTGCAGAATAAA
AATTGGAAATATCAGAAACTCTGATCAGTATGTCAAATAA
TTTCTGCTTCATAGGGTCTGGTATGCGAAAGACTTTCGCC
ATGGAAAGCAATGGATATCTCAGAAGAACATCCTTGGAAA
GCTCTTCGAGGTGTGGAAGCTCAGATTTCGCCAGTATAAT
TTCGTAAACGTAAAGAGCTTTCGAAAACCAAGGCGTATTA
ACATGTTCTGGCTTCAGAGACTTCTCAAGATATTCAATGA
ACCTTTGCATTAAATGCGAAGCCTTTTGATAAATATATTT
CTCGTTCAGGAATATACCAAATAAATGGATTAAGGAAGAT
AAAGTAGCAGGGTCATCTAGATCTGTCTCTAAAATTCGAT
CTAAGATTCTACCAGCAAACACTTCAGTGGGTTCATCGTA
TTTCGTAAAAATTTGTAGCAAAGTTTTTGCAAACGCGTTT
ACAAGTTTAGGATAGAAAGGGAGTACAGTGAAGATCCTAG
ATGGTAAACCGTCATTGAAAAAGGTATCTCTCAGCTCATC
TAATTCTTTTGAGGAACATCCTTTGTAATACTGAGCTTGC
ATTGGTTGTGGATAGTAGATGGATTTATCTTCACCGATTA
ATTTTTATATTTTTCCCATTGTTCAGGCGAAAACAGGCCA
ATACTGTTATCTGCAGGAAGATCATCACCAGTATCTGTTA
AATAGTTTGCCGCAACATCACCGGGAATGCCGACTTGCTC
AAACAAGCTAATTTTTTTTAATTGGTGGGAATATTAGGTC
CCAATGCAATTCATATAATTCCTTGGTATAGATGTTCACA
TTAGTGAATATATTTTTGAGCATACTAAGAAGTTGCTTGA
AAACTGAGTAAGGCACATTACGGGACTGTGTCTTGAAGAG
GCTATCCGATTTATCCAAATCTAAAATCATTGCGAGAGCC
ATTACCTTAATAGGAACTGTTAAAGCTTTCATAATATTAT
AATCGTCATCTATTGAAACGTAATACTTACCAATACTTTG
GACATTCTCCATGGTTTCAGTTTGCATTGATTTGTTGTAA
AAGGTGAGAGCATTAATTAAACAGCTTAAGGTTAGGATAC
CGTTGGACTCATCTATGTAGTTTATGTTATCAAGTGAGGA
TAAATCTTTTATTTTTGTCATTCTCGTAAAGAGATCCCTT
ATAATGTGCAAATAAAGTAAATAGCCCCCCTTTTGATAGA
AAATATAAGCCGGTATTGTTTGTAATATTTCAGTGGAATT
AGGGGAAGCCTTTGGAATAGTAAACACAAAGGTGTTGAAG
TTTAATAAAACGAGAATATACGGTAGATGACCTTCGAGTT
CGGTGGCCTTCAACATTTCAATAACATTTTCAACAACGTT
CTCAAATATATGAACTTCTGTCGTCAAATCTTTATGCTCT
AGATCCATATTCCTAGAGTGGCTTAACCTTAAAAAGCAGC
GAAATAGAATTGCAGTATTTGATTGTAATGTATACAGTAT
TGTTCGCATTTGAAGAGTATTTCTCGTTTTTACGCTGGTA
ATTTTCCCCTTTTGATCACCCTTTTTGGGTCATCGATATA
AATTTGAAGTGGTGGTCCATCTCCGGAAACATCCACTATA
GGCAACGGCATTGTTTCTGTAATAACAGAATCTGGCATAT
GTTGGCGTATGTACATTTCCTCCAACGCACATTTCTGGAA
TAGCAACTTTAAGTTTTTAATTAAAGAAAATCCTCTTTTG
TCAAAATAAGAATAGATCTGCATGATTCTCTTACAAGATA
AGGTAGTGAGGTCAATGTATACATTCGTAACAATGTTCAA
AATAGCGGCAAGTCGACAAAGTTTTGAATGGCATGAACGC
ACCGAGTTTTCCCCATCTCTTTCTAAAAGAAACTTCTATC
ATTTGGACTATTCAAAAATCATTCAGGTTCTCCAATTGAT
CGTTCAATACTTTCATAACATCCATGAATGCGTAGTCTTC
GTATTTTTCATCCAGATACTGGAGGACCTCAGTAACATTT
GAGATTGCCACGGAGGTAAAGTATTCATAAGGAGGATTTT
CCATAAATATTATTGCCAGAAAATCTCTCGCTTCCAGATG
TTGTGGCACCTGTGAAAAGAACCATTTCCTAAAGACATAC
CAAACAAAACACTGGTAAATGTGTCCAGCATAGTTCCCTT
ATCTAATAGCTCCCAGTATGCAGGTTCATGTTCCTCTTTA
TCTGTCAATATTTCCTCATTTTTTCTGTGAAAAAAGTACT
TTTGATCTTTTGGTGAAGTAAAAGAAACTCTCTTTCATTT
CTAAAGGTACTTGGCATTTTTCTGATGACGTTACACAAAG
CCTCCACGATATTTGCCTTTAAGTCTGGATAATGTCTTGC
TAATTCATCAATGTCAGTACCATATTCCGTAGAACGATCT
CCACCTGTTAATATACGCGCGTGGTCAGCATCGAGTAAGA
AATCAAACAAATTGTTTATGAGACCCTTTTCTTTAACTTG
CTTCAGCCCTTCTGGATTCAAGCATATGGCAGAAACGACA
TCTGGAAGTAAACTTAATAATTCGGCGGAAGGCCCAATTA
ACTTTGGAAAATTATCGATAACATATGGAATAAGTCCTGC
TTCAACCAGAACAGGATAAATAGTAGGCTCACTATTTATT
ACTTTCTGAACTACATCCAGAGTGTAAGTTATTAATGTTA
AACCGAATACAAGTTTATTTTCTAGGATTTTCTTTAATGA
AACAAGTATCGGCGAATCTATTAAATTTCTAATTCTATCC
CCTGAGTCTGTGCTTAATAATTTGAGAACGAGTTTCAATA
AACTTCTAATATATGCCAACTCCTAAAAGAAATTGAATAA
TAAACCACTGAATATTTTGGCGGTTGCCACGTCTCTGGAT
GTGCAAGCGTGAAATCAATCTCATTGGCGACTGAAGTGAT
CAGCATAGTAAACCCATCATTTTCGATAAATTCAGTGGTA
GTTTCACTGTTATCTATAAATGTTTCTAGGAGATGGGTAG
CAGATGCGAGGGTACGCTTATATGGGCAATTTCTTATAGA
TACAATTTCCAATAAAGTAGGTATTAAACCCGCGGCGAAA
AGAGATTCATGCAAAGGCTTAACGTCAGCTAAATTTGATA
TCAAGTAAAAGAACCTCACATTATATTCTTCATCGATTTC
GTCTGTCGCTTCTCTCAATGTCTTGGCAATGTAACGGAGA
ATCTGAAACAACAGACCATGCGATATGTTACCACCGAGAT
TTCTGATAATGTCTGAGCACCAGACATGCTTCAAGGATAT
ACATTCCAATGTGAATAAAGCATCCGTTCTTAGCTCTTTT
GGTATTTTGGTTTCAGACAACGATATCAAATCAGTTAGAC
TATTAAAAGCATACGGATCTAATTCAAATAACTTCGAGCT
TACTTGAGGAGGCGAGAAAATGGTGTTAACAAATGCAATA
GCATTCAGTTTTGTTTCAATAATTATATTTCTCAAATCTA
TATTTTCACCTGAATCATCACTGAAGGCCTTCGCCACCGA
AGCTTTTATTGAGAAATCAAACCAACTTTCTGCGGGTAAA
AGGGCCATACCCTTATCAAATATTTGCTGTAGTGAGTGTT
CACACAGTTCTTGGGTCGTCATAGTTACCTTCTTAATGGA
AGTTTGGGTTTCATTAATGTTATTTTTTGCTGGCTTGACT
TTTTTAAAGTCGTTTGAAGTATAATGTGTAAATCTCAACT
TTCTCCATTTTTGAGGCACTTTTTCTTATCAAAATATAGA
TCGACAAGAGAAAAGTGCTCTCCGTCTTCATCCATGACGG
AAGATGACAGAGATAAAGCTAGTTTGAGAGTTTTTTTCCT
GAGGTTGTGATCTCCAAATATGTTATGTGCAACTATTTTT
CTCTCGCAATCACAAACCTTTCCCCTAAAATGGCTAAAAT
TCGCATGACCGCTAGTTTTATTGTAAAATTCGGACAATTC
AGTAGATACATTAAAACATCTCCAGATGAATAAACAAACC
TGTTTTCTGTATTTAGAAGTAGTCGACGAGTAAACTTTAG
CATTTTCAAACAATAATCAACATCATGCGCTTCCATTTCC
ACCAATTTGACTTCACACTCCTTCTTGGGGTCTTGCTTGT
ATTTATATTTCTCTGCCACTTTTAACAACAGCCCGTCCAT
TCTGTCTAGAATGGGAATCCAAACATAAAGATCATCTCTG
GATCGGTCCCACTCTTGGATTGCCTCAATTCTTTCTAAAA
ATGTGGGAGTATCACAATCAATCAAATAATCAACTAAGGG
CTTATAACCAGCGGCGAGTTTCTCCTTTCTTGCCTTTTCA
CACCGAGTAAAAAGCACCATGAATATATATTTTCAATCAA
AGGCAAAAGTAAACTAAATATGCACTATTTTCTCACCAAT
TATACGAGTAGTTATGGATATTCAGTAACTAAGGTATTTG
AAAAATATTCGTTGTTTTACCTTTTCTTCTTTTCCTCTCC
CAAAATCATGGTGATTTAGTATCGGCTCATTAAAAGCTAG
CTGAAATTCCTCATTATCACAAAGCGGCAAAACTGAAAGC
AGTCGGGTAACGTGCGAAATATGATTAAATAAGATCAATC
CTACTAGCGTGTATATAACAGTACATGATTTAAAATGAAT
AAAGTGTAGAAGGGTATTCCTTCGGCGTTGAGTAAGAGAG
AATGTATAAAGACTTAATTAATATATTTATATTAGAAACA
AGGAAACCATACACTTTAAAGTCTAGTGGTTTTGGGAAGA
GAAATCTGCAGGTGATTGCGTAGCCGAATCTTGTAAGGAT
GGAGAAACGTTGTCCAAGAATACTGGCTTCAATACCTGTT
CATCAAAATTTTGAAACCATTGTGAGTCGGAATTAAAGAT
TGTTCCCAGTTTATCTCTCAAATTACGCTTATCCATAGAA
GACCTTGCCGGGTTAGGGCTAGTATTCTCAGTTTCATTAA
GGCCTCCAAAAGTATTACCACCAGTTGTGGATATGTTATT
GGGGAGATTCTTGTTACTGCTGACCGCGAATTGGTCAATT
GAAATATCTGGAGAATTGTTGTCAGAATATGGGCCCAAAT
CTGTCTGAATAGAACTACCGTTCAATAAATTTATCGCCCT
TGGAGCCTCTATATCAAACTCGTCATCAGATGTATCTTCT
TCACTTATGCAACCAGTCTTAATATTTAAAACTTCTAACA
TTCCTGCAGTAGTGCCCCCAAAAATGATAACTGTTAAAAC
AACAACAACAAGGACCGTTGCCAATAAAGTGAACTTATAC
TCACCTTGAATTCCCAACGCCAAGGCGACACCAACAGCAC
CACGTAAACCTGCCCAAAATGTCATCATTTGGTAATTGTA
GGGTATTTCATCGGGAACAGAAATATTTTCTCCGGTTATG
CCGCTCATAGATCTGATTGTCTTTACTCTATATATCCAGT
TAACAAATTGCGACAATGGGAACACAGCACACCAACGAGC
AACACATATAGAAATAGCTGCCACAATAATTAGCAGTGGC
TTATAGACTAGTTCTACTTCAGTAAAAGTTCTAAACCTAG
ATAGATAAAGATGAAATTCTCTGATAATCTTGCCAATAGT
TGGAAAATATACTTAATGGTGATCTGTGATCTTCTTGACA
TGTTATAATAGGCGTAATGTTTTAAAGTAATTCCGCAAAA
TAACAAGGAGACGATACCGGACATATGGCAACCGTTGGAG
AAAAATAGGATTCATAAGCAATCAACAAGATCAAACAACT
CTCAATTTGAGGATAGCGCCTTATGTGAGTGTGTTTCAAC
AGAAGAGCAACAAGAATTCCTATAAGAACGCCTATCAACA
ACGAAACGGAGAAAGTCATCAAAAGAGGCCTGCCCTTCAA
AAACCGACGAAAATGTTGCAGGTTGACCATGAAATTTTGA
CAGGTTTCAAACATAACAATAGAGATGGCATCATTTAACA
GTGATTCTCCAAAAATGATGGTATATAGCTTAGGATCCAC
TTTATACGCATTGAAAATTGAAAGAATTGTAACAGGGTCG
GTAGCAGATAATGTAGCACCAACAGACATTGCATCTGCGA
ATGAAATGTCAATACTCTCTAGTCCTAAAAAGGTCCAGAT
ATACAATATGATTCCAATAACCACAGCAGATATGAAGGTG
CCCGGTATGGCGAAAATTAAGATAGATAACATATTATTGA
AAAAGTTCACTTGATTCAACTCGTACCCACTATTTAAAAT
AATTGGCGGCAATAGAACATTAAAAAAGTAGGATGAATTA
AAAGTAACCGTATCTTGAATATAATGCCCGGGGACATCCT
TATTATCAAGCCAATAACCATACCATAAAAATAGAAAGCA
CAGTTTCATGCACTGCCCTAATTCGTTTCTGAGTTAAATA
GTAACTAGACCACAATGCAGAGATCAATAGGAGCAACATA
ATGAACAATGCCCATGAAGAGAACATTTCTTCTGTAACAG
GGTTTAAGTCTACATCAGGATCACCTGCAATAGGGTCATC
GCTACCCGGGAGATCCGGGGAAGGTAGAAGTTCATCATCA
TCGTCAGGATCAACTGCTCTCTTGGCGGTGGTTAACAGCA
CCTTGAAAGCTATATTCAGCAATACCTTGGATAGCATTTT
TCATATGGTATGTACTGACAGCGATAAAAGATTATCCTCT
GAATTTCACTGCTTGCAATCTATGTTTAATCTACAACTAT
TTGTCAATCTTGGGTGCCCTTTATCTTAGAGTAGCTAGAA
AAGCAACGGAAACAGAAAAAGTCACACCGTGAATAATGAT
TGTTCGATATCAACTTTTGCAGTTCCTTGCTATCACGTTT
GTGCAAGGTATATCATCTGTCATAATCCTTTGGCAAGACT
ACTGCTCTGCTACTCCTTGTGTGTGCTCACGGCAGGCTAC
AATGCAAAATTCATCCTAAACTCTGCTCTATAAGCATTAA
TAAGGTGAAATTTTCACAGCCTTTACATAAAAACGACAGT
AAGTGTATAAATGTGATTGTCAAAACTGCGACGATTCGAA
ATGATAGCTATTTGAAGTGTAGGTTATATCGACAGGAAGT
TTCGGTTCTCGAAATATGTGATGCGTCTTTCCGGCGGCGT
CGATGCTAATAGCAACCGTACTCATCGGTACATTCCAAAT
TTCGAAAAAAGCTTGGAAACACATAAAAAAGAAAAAAAAA
AATACATTTAGCATAAATGGATACACAATGGCGTTTCTTT
TAGTTGATAACTACAGTTTACTTCGGATAAAGATTAGTAA
ACCTTTGCGTTATGTCCCGTCCTATCGTAATTTCTGGCCC
AAGTGGTACAGGTAAATCTACACTGTTGAAGAAATTGTTC
GCTGAATACCCAGATTCTTTCGGGTTTAGTGTTTCATCCA
CTACTAGAACCCCAAGAGCTGGCGAAGTAAACGGTAAGGA
CTATAACTTTGTCTCCGTAGATGAATTCAAATCTATGATT
AAGAACAATGAATTCATTGAATGGGCGCAATTCTCCGGTA
ACTACTATGGTAGTACTGTCGCTTCCGTCAAACAAGTCAG
TAAATCTGGTAAGACTTGTATTTTAGATATTGATATGCAG
GGTGTCAAATCTGTCAAGGCTATCCCAGAGTTAAATGCCA
GGTTTTTGTTTATTGCTCCACCATCGGTCGAGGATTTGAA
AAAAGATTAGAAGGTAGAGGTACGGAGACCGAAGAATCCA
TCAACAAGAGGTTAAGCGCCGCTCAAGCTGAATTGGCATA
TGCTGAGACAGGTGCCCATGACAAAGTTATTGTCAATGAT
GATTTGGACAAGGCCTACAAGGAATTGAAGGATTTTATCT
TTGCAGAAAAATGATGTAGCCCTATATAGACATTACTAAG
TATGTACCTGGTAGGAGAGTGCTGTCGCAAAGCGACAAAA
CGTCCAATTATTCAATTAATATAGTGTAAAAGTTCTCAAC
GGGCTTATGCTAGTTTTTTTTGTTAGTAAGCGCTACGACG
ACTAGAACCATCTCTTGAATTTCCAAGTGCCAAAATCAAT
GACCACGGATACTGTGGCCAGGAATCTGTTGGTTGGTCAT
CCTCAAGATCTAGACAATATCATATTGGGCCAGTATCTGA
TTATCTTAACTATATGCGCCCCTCTAGTTTACAAGTTTTA
GTCATTGGGGGTTGGAAGGGCTGATCCCCCCTTACAATTG
GCGTCGTTTAGGAGCGGGCGAGGCTCTCCTTTCTCTTACA
CATCTGCTAAGGTGTTTGTTACCCGAGTAATCAAGGATCA
ACTATGGATGAGATTTAGATTAACGTATTTAGAGCAGACG
ATTGTAAGAATATATTTTGTAATTTCGATTGTTTTTGCTA
CTTACATTGTTTATCTTGAAATATCCAAAGTGAACACTAT
TACTGTTTTTGCTCAAGAATATATTAGCCTTACAAGAACG
TAAAAAACCAATCATGGTAGCAGAAGTTCAAAAACAAGCC
CCACCATTTAAGAAAACCGCCGTAGTCGACGGTATCTTCG
AGGAAATTTCACTGGAAAAGTATAAAGGTAAGTACGTTGT
TCTAGCTTTTGTCCCATTGGCTTTTTCATTTGTCTGTCCA
ACTGAGATTGTTGCGTTTTCCGATGCCGCCAAGAAATTCG
AAGATCAGGGCGCCCAAGTTTTATTTGCCTCCACCGACTC
TGAATATTCCTTACTGGCATGGACCAACCTTCCCAGAAAA
GACGGTGGATTAGGTCCAGTTAAAGTTCCTTTGCTTGCTG
ATAAGAATCATTCCTTATCCAGAGACTATGGCGTTTTGAT
TGAAAAGAAGGTATAGCTTTAAGAGGTTTGTTCATAATCG
ACCCGAAGGGAATCATTAGACATATCACTATCAATGATTT
ATCTGTTGGCAGAAACGTCAATGAAGCTTTGAGATTAGTC
GAAGGTTTCCAGTGGACTGACAAAATGGTACAGTTTTGCC
ATGCAACTGGACCCCAGGAGCCGCCACCATCAAACCTGAC
GTTAAAGATTCCAAGGAGTATTTCAAAAATGCCAATAATT
AATCTTCGCACGATAACGCTAGGCCCTATTAAATAATTAA
AAATACATCACCCTATATATGATAAGAAAGATGGTTTTGT
ATTATTATGAAATTGACTTGAAAGAATAGTGTAACAAAAG
AAAAAGAAACTGTAATTGAAGAATGATATGCATTTCTATG
TGTATATTAACTTAATCATCTTTATATCCAGAAGACGCAA
ATGACCATTCGACGTATTTTTCCCATGCAGGTTTGTTTTC
GTATAATCTGCCTGCAAGATCCAAATAACTTCCTACTGTT
AACGAATCCATTGAGTATGGTTTCTCGTCTGAGGTATATT
CTATCTCATACCTGAAAATATCCTTAGATTCAACAAATGA
ATTATGTAATTCTTGATTGATTTTTTCCAAGTCGGCGTAG
AATTGGACGAAACGCGTCGGAGTGAATAACTGCGGTACAT
ATGCAGGGCCGAGTTCGTATTTGTCTGGCATCTCAATTGG
CATAGTCTTGTCATTTTTCTTTTCTTCTTGTTTTTCTTTT
CGCCCATCTTCTCGCGGTTGATCCCAACCTCGATATTACT
GCTGTCCATTTCATCTTCTAGCAAAGAGTCTTCCATAATC
TTATTTAGTGACTCGAAAAATTCATCCCAGGGCTTATACT
CCGAAACTGCAAAATTGGAGTCATTCACTATGTCGGTGAT
GTTATATTCCCAGATCCTAAAGGAAGGATTGAAAGTTGGA
ATGACTGAACCACCTATGTTCACAATGGAATAGCGTTCAA
TGAGCTCTTTTCTAGTGATTGGCTTTTTTCTTTTTTTTGT
CCTTCTTTTCTTTCTTTTTCTTCTCATTTTCAACATTTTT
TCATCCACTCTTTCCAGCTTATTCCACACTTTCCGATAGT
ATGTGTCGCGGACGGTGTTCATATATGCTTCTTTGTTAGA
TGGTTTCGCTCCCATTAAAAAAACTTCTTTTGCCGCCATA
GCGTGATCCAGAATTCTATTCAATTCAGTTTCTTCGTCCT
CTTCATTACTGTCTTCTCCTTGTTGAACACGAGTGGATTG
CTCCATGGCTTTCAATAACGATTTTCTAGCTTTTTACCAT
CCGTTGGGATGAAGTGGTCAATATTCATGTGACCGTATAA
TCCTCCAATGATTATATCCCTGTATTCGTGAGTCCATAGC
GTGAACTTATCGTAGCACGACTGATCGAAATTTTTGCGAT
TGGAGGTACATGTCCACTTAACCATACTTTCATTCCCCTA
CTCCTTAGTTCTTCTAATACATAACCGAACCAAAGTAAAA
GTTGGTAACCTGGTTCTTTTTGAATTACAATTGTCAACTA
ACGGATTGGCCTTGAATAAGTACAGCGTGTTAATTGACAG
GACAGCAAGCTTCCTGGAATAACTTCAGTCAAAATGAAGC
ACTCCTATCAAAAGTTCTTTGCTGCTGCTGCGGAACAAAA
TTTTTCCAAATCCTATAATATTCTCTAGTTTGTAGAGTTG
GTCCTAGTGCAAACATGTTATGTGGAAAGACATCATTGTT
TCCAAGACTTGGAATGACAGACACATCAAAATCTCTTGGA
TCTTCTTCATTGCCAGCACTAAATAATTCTGTCATTTTAT
CAGCAACGATATTGTTCATATCAAAATTTGTGCTTCTGTT
CTTGGATGTTTCCGGTCATTGTCATGTCTGATATTATCAC
CCGTCCAAATGACAAAATCAATCTTATCTCTAAGATTTTC
TTTAATCCATCTCAGAGTTTCTTCCATTAAAATAACGGGA
GAATCACATCCAGACATTGCCTTCCCAAACTTGGGTGCCA
CATCCTTTTTTTTGCTTGGTTTTCCTGTGTGACAAACTGC
ATCAATAGAGCTTCCTTCCACATAATAAGGGTCAGGATGA
ATATCGGTAATATGAAGGAACCGTCCATGTAATTTTCTCT
CCTTCCCTGTCTTTACGTCTTTGATAATTACTGGCTCCCT
AGGTGTCAGTCCTAGCCTTGTAAATTCTATGTCATTGAGC
AATTGAAGTGACTCGTTGTCCCCCTGTCATCTAAGAATTT
GGAGAAAACGGAAACATATTGAAATTTAGCACCAATTATA
AACACGAGGAAAAACAAAACACAGGTCGACAGGATGGCAA
TCAATGATTTCTTCTTCGGCCTACTCATGCTTACATTGCG
CACTTCACTCTTACCCACTACAACCATCGAAAAGCAGCTA
ACTAGCTCTACCCCTACTCAATGAAAACAATAGCTGGAGA
CAAGGAGATCAAAAAAACTTTATAATTCTCCAACCCAACA
ACCAAAAAAATATTGATCTGTTGATTTTAGCCTTCTTCTG
ACTTGTATTCTACCATAAAACCCTTTACACTCTCAAATGA
ATCTTGGTAATTAAAAGTGCAATATAACTTTAAAGGTGCT
AAATTCTAATAACGACATATGTCCTCAATAGTCGGGTAAT
GGTCATATTTGTCCTCTACCGTACGAAGGGAGCATATTAT
GCATCCTGCTCGAAACGCTCAGAGAAGGGCCGCACAGGTG
GGCAGATCACATTTCCTCTTTCGGCTATAAACCACGTCCT
AATTTGGACATGACGCGCGCCAAAAACCCGGAATGGTAAA
CATCAGACGCGCTTTCCGTGCAGGGATACGTCGGTATTTT
TAATATCAATGCTGAATTGGGTTAATAGCATGAGACATTT
CAGCCAGATTTTCGTTTACTCATTGTTTATTTGTTTGATC
TGGATCACACAGATGAATGTTTATAAATATATATGGCGTC
CTCCCGATCTTGCCAACGTAGATTATAATTCGTATTATCT
TCTTCTTTACCCTCGCCAGCCAGTGTAACTAGCATTTGTA
GGGAAATAACAATAACACAAAATATCGTATATATATAACA
TGGAAAGCAGAAATACCGTGCTTCCTTCTTTACCAAACAT
TATTACAGGTACTTCTAATTCGCCTTTCCAACTGCATACT
TTGCCAAATACAAACTTCCCTAGTGATGACCAAGGTGACA
TCAGGTTGCCACCATTAGCTGCATCTGCGCACATTGTGAG
ACCAGTGGTAAATATTTATAAAAGTCCTTGCGATGAGGAA
AGGCCAAAGGAAAAGTCCACAGGCTGTGGATTTCTTATCA
CAACGTGTAACCACTTCCATGACGCCTTTATCCAAGCCCA
AGAAGCTGAGCTCTCATTCACCATTCACGCCAACGGTCAG
AGTCTGTTCTAAAGAGCAGCCACCTCAGAGTATGCACTCT
TATAAAAAAGTTAATATTCTTACTCCTCTATCTGCTGCAA
AGGCTGTTCTCACACCAACCACAAGAAAGAAAAGAAAAGG
TCATTTGCCTTTATTACACACTCACAGGAAACTTTTCCAA
AGAAGGAGCCTAAGATAGACAATGCTCGGTTAGCTCGTCG
GAAAAGAAGAAGAACTTCATCATATGAGCTTGGGATATTG
CAAACAGCATTTGACGAATGTCCCACGCCCAATAAGGCTA
AAAGGATAGAGTTATCCGAGCAATGTAATATGTCCGAAAA
ATCGGTTCAAATATGGTTTCAGAACAAAAGGCAGGCTGCT
AAAAGCACAAGAACAGTGGCAACACCAGCCATTGCAAAGT
TCACTCTAATGATTCGATGTCTATGATATCTTACTCAGAC
GCTGCGTTGGAAATTACCTCTACGCCAACGAGTACGAAGG
AGGCTATTACTGCAGAGTTGCTGAAAACTTCACCTGCCAA
TACGTCCTCGATCTTCGAAGACCACCACATAACGCCTTGC
AAGCCCGGCGGACAGCTCAAGTTCCACAGGAAATCTGTGC
TTGTTAAGAGAACATTATCAAATACCGGTCATAGCGAGAT
TATCAAAAGTCCTAAAGGCAAGGAAAACCGCCTAAAGTTC
AATGCATACGAAAGAAAACCCCTTGGGGAGGTCGATCTCA
ATTCTTTCAAAACTAATCTTTCTCAGTGTTTATTTTCTTG
AGCACTGATGCTATCAATATTAACAAAAACTACACAAAGT
AATGACTGAGACTACACCAACGTTTTTTTTAGATTTAAAG
CGGCCTGTTTCATAAATCTATATAGAGATGTAATATTATA
TTCTTTCAAGGGTCCATTTATCCCTGAAACCCTGTACAAA
AAAAAAAGGCAAGTTGAAATTATGGTCACAAAATTAATTT
TCTTTTCTTTATTTATTTTAAAAAAAAGTCAATTAGGAAG
TGCTATGGAAATATATGTACTCGTACAAAAAGATTAAGCT
TGAATAATCTTATCAGTTTAAGCTCTTCTTCTACCAGTGG
TCTTGGTGTGTTGACCTCTAACACGCAAACCCCAGAAGTG
TCTGATACCACGATGAGCTCTGATTTTCTTTAATCTTTCC
AAGTCATCTCTCAATTTGGATTCGACGTTGTTAGCCAAAG
TGTGGTAGTCCTTACCATCAGTGATGTCATTTTGACGGTT
CAAGAACCAAGCTGGGATTTTGTAGTGAGTTGGGTTTTGC
ATAATTTGAACAATTCTTTCCAATTCTTCTTGGGTCAATT
CACCAGCTCTCTTGTGTAAATCAACATCAGCCTTCTTACA
GACCAAGTTGGAGTAACGACGACCAACACCCTTGATAGTG
GTCAAAGCGTAAACGATCTTAATGTTACCGTCAACGTTAG
TGTTCAACAAACTGCGTAAAAAAAATTTAGACGGGAAACC
GAACTTATTGATAAACGTTAGTAAAAAATGTGCATAATGG
ATTTCACGGCCAAGACAAAAATCGGAGCAGGATATAAAAT
TTTAGTGTTGGTTGGTCAATATCCGCCAATAGCTGATTCA
TTGTAAAGCATTCCCGGTACTTTACCTCCGACCGCTATTG
CAATGTTCCGTAATTATGTGCGCTTATGCCAAATTCATGT
TCCTTTTGATGCATAAACCATAAATTTGTTCATCAGCCTT
ATTATTACGTTCTTAGTCCAGCCCGGGAACATCATTATTA
TATTTAATCACGTCGTTAGCGAATAATCGCCACGATTAAA
GAGGTGAATGAATTTCCTTTCTTGTCTGTCATATTTTTAA
GTTTTTAGCCGATTTTGTCATAGCTCACTAGTAATAATAA
ACATACCGTAAAATGTGTTGGAAGGAACCTTGTTCTTGGA
CAACTAAAGACATCTTTTATCCGCTCTTGTGTATACGTTC
ACTAGTATCTCAACGTTTAAAAACTCTACTAATAACATGT
AGAGCTATCTTCAATTAACCCTAGCTTTGACAATACTTAG
TGGTCGAATGACAGATGTGTCCGACCTGGCTGGGGCGACA
TTTGCTCTCCCGGGCATGATCTTGGGATGGGCATATGGGA
CTGGGAAAGGCATCTTTCGGAATCGCAGTTCCCCTGAGCG
CGCGTCTCCGCAAGGAAACACCATATGCCGCTTCAAATTT
CTAAAAGCAGCATGTAGAATATTTTCAGATAGCATGCATG
GGTGCGTAATGTACGGATGTTTAATGTCTTTTAATCATTG
AAATTAAATGTACTTTTTGTTGCCAGACACGAAACTGTAC
GCCAGTAAGTGATGTGGATGCTATTTTAAAAGTTTTGGAT
ATAATGGCCTGCTGTTCCTAAAATATACTAGAATTAATAA
TATCGTTCTCAATTTATGCTCATGGGCCGTTTAAAAAAAA
TACTTTGTAAAAGTTAATTTAAGGTATTGACTGCACAAGT
GACAAATTATAACCACATCTCTATTGAAACACTTGCCGTG
ATCAAGATTATATTATACATGTATGCTATTTAATTTTTTC
AAGTCCTATTTTTACTTGTTTTCAGGTGCAAAACTGCTTT
AGCGCAATACCGGTAAGAATAACGAAAAAACTTGTAGTAT
CAGTACTTTATGCTGCGGGTGATAAAGTTCGATGCGTCAA
AATATTACTATATCGTTAACATTATGAGCTTTTACGCGAA
GTGGCTAGGTTCTATTTTGTGCTTTTCCTGCGCTGTCAGA
TATAAGCTTCATTAAGTGATGGGAATCCGAACACGCTTTT
TCATCCGGGTATTCTCTTGAAAATTTTTAGAAAGATCTGG
GCGATGAGCTAAATATCAGGAACACACAGTGAACGTGAAT
AAACACATATCTAAGGGCATAACATTGTGAAATTGACCAG
AGATACACACATCACCGATTTCTAATAATGTCGAAGACAA
GATACTATTTGGAACAATGTATTCCTGAAATGGATGACTT
GGTGGAGAAAGGACTATTCACTAAAAATGAAGTTTCATTA
ATTATGAAGAAAAGAACTGATTTTGAGCATAGATTAAATT
CCAGAGGGTCTAGCATAAATGACTATATAAAATACATTAA
CTATGAAAGTAACGTCAATAAATTACGTGCCAAGCGGTGT
AAGAGAATCTTACAGGTTAAAAAAGACGAACAGTCTATCT
GATTGGTCTATTCAACAAAGAATAGGTTTTATTTATCAAA
GAGGAACGAACAAATTTCCACAAGATTTAAAGTTTTGGGC
AATGTATTTGAACTACATGAAAGCGAGAGGTAACCAAACA
TCATACAAAAAATTCACAACATTTATAATCAGCTTCTAAA
GTTGCACCCAACGAATGTGGACATTTGGATTAGTTGTGCG
AAATACGAATATGAAGTTCATGCTAACTTCAAGAGTTGTA
GAAATATTTTTCAGAATGGGTTGAGGTTTAACCCTGATGT
GCCTAAGCTATGGTATGAATATGTAAAATTCGAGCTGAAT
TTCATCACTAAGTTGATTAACAGAAGAAAAGTGATGGGTT
TAATCAATGAAAGAGAGCAGGAGCTCGACATGCAAAATGA
ACAAAAGAATAACCAAGCCCCGACGAAGAAAAATCTCATT
TACAAGTTCCATCCACTGGTGATTCAATGAAAGATAAATT
AAACGAGTTACCAGAGGCAGACATCAGCGTACTAGGTAAT
GCAGAGACCAACCCAGCATTACGCGGTGACATTGCATTAA
CTATTTTCGATGTGTGTATGAAGACTTTGGGCAAGCATTA
TATTAATAAGCATAAGGGTTACTATGCCATCTCAGATTCC
AAAATGAATATTGAACTAAATAAGGAGACCTTGAATTACC
TATTCAGTGAGTCACTAAGGTATATTAAACTATTTGATGA
ATTTTTAGACTTGGAAAGAGACTATCTTATCAATCACGTG
TTGCAGTTTTGGAAAAATGACATGTATGACCTTTCGCTCC
GTAAGGATCTACCAGAATTGTATTTGAAAACAGTAATGAT
TGACATCACTCTAAATATCAGATATATGCCAGTTGAGAAA
CTCGATATTGATCAATTACAATTGTCTGTTAAGAAGTATT
TTGCATATATATCGAAATTGGATAGCGCATCGGTGAAGTC
ATTGAAAAATGAGTATCGTTCATATTTACAAGACAATTAT
TTGAAAAAGATGAATGCAGAAGATGATCCTAGGTATAAAA
TTCTAGATTTAATTATCAGCAAACTTTAAATGCGGTACTG
TACATTTTATAAATGCAATTACATATCAGATAAATGTTTA
TTCTTTTAATATTACAACCAAAAAAAAAAAAAAAAAAAAA
AAAAAAAAAAAATTGGAAAGAACCGATATACGGTATATAA
AATCGAGACAAGGTCCCTTTATGACTTGGCCAATAATAAC
TAGTGACAATTGTAGTTACTTTTCAATTTTTTTGTTACAT
CCAATTCTGGCTCTGGAAAAAATCGTATATTCTATTCGCT
TTTATGGGGTCTATATTAAGTAGTTCCCTACATGCGCTTT
TGCTTAGATTACCCCCAGTCTTCAACAGTTCTCTGAACAT
TACCTCTTTTAGAACGAGATACGGTTTAGGTAAAATTTTC
AGTTGAATACAAAGTTGCTGCTCGTCGTTGGACAACAGTG
CATAGTCAGGTGCATGCTGTATATCGCTAATGGTCATATT
TTTCTTTCTACCGCCATTTTCGCTGTAGTTTTGGCTGTAT
TCTGCGTTCGACCTATGTGCAGAATTCGACCTATAACGGC
TATTGCCCTCACTGAGTGACGCCGCCGTAGAAGCGCCAAA
TTTCTCGAAACTGCTAATTCTAGCTTGCTTATCTCGTTCA
TACTTAAGACCTGCTTCTAACGTGGTTAACCCATTGCTTC
TCCATTCTTGTAATTGCTGTATTCTTGCCCTGCAATGCAA
TTCTTCTAATATATCCTTGCTAAATTCCTCAAAATCCTGT
GCAGTCATAACACGAGCAAAAGGTTTTATGCGGTTATACA
ATTCTTTGGCTTCTTTGCTCCTCTTTTTGTCAATAGCTTG
CAACTTTCTGTAATCCATTAAATGGTTTTCAAATAATAGC
CTTTTCTTTTCTGCTCTGGTTGTCAATCTAGAATTGTAAA
TGTCCAAGATGGCAAACTTCAATTCAATGTCTAAGGGCTG
GTCATCAGGTTCAAAAACCATATCCTTTACGGGACCTTCA
GCTTCATTTTCGAATTCTGTTTCAAATTCTAATCTGCCCG
GCATAAACCCCTGTACTTCATGGCAGCTAGGAACCGATGC
CATGGGCTTTCTTGGAGGCTCTAGCGGCCTCTCCCGGAAG
GACTCGATTCTATGCCTTCGCTGTTCCAAAATTCATCTTG
TGGGACATGTATATTTTGGGTAATATCAGGTATTGGATAG
TATTTGCTTTCCAGATAATATTTTAGGTAATGTTCCTTAA
CTTCTTCTTTGCCTCTGCTGCCTATATGGTCAGCAATATC
CTGCCAATTACCGAGCCCTAAAGTCTGTGCGCCTTTAATC
AACTGCAATTCTTCATCGGCACCCCAATCAGGACAGAGAA
TGGGGTATGAATTGGTCTCTATTATCCTATAATCATGGTA
AGGGCGATGCTTTCCTGTATACGAGCCTTGTGAAAAGCAG
GGCACGCATAAGTCGTATTCGGGACAAATAGCACATGAAA
CCCTCACTCTGTTCGTGCAATCAGCTGAACAAACGTCACA
GTGAAACTTGTTTGACATTCTTTTGCTTAATGTATATATT
TTCAGACTACGCTGATATTTTATCGAAAATGGAGGGTGAT
TAGAGAAAAATTATTTTATCATTAACCTAAACATCGAACT
CTGGCATGTACTTTCCCAATCGTGTTGATTTTCACTTATT
TGTTTGGAACGTCTGGAATTTTCTACATATATAAAGCTCC
CTGTAACATCCATACATTCGGTTAAAATTACACCCATACA
TTTATAGTATTTTTTTCCATCGTTAGTTTTTTCGTATTAT
GGGCATTCCGAAGAATTTCATCTGGAAGACGCGCATTGAT
TGATATCGTTTTCTCAGAGGTCGTACCGTTTCGAGATGAG
GGAGAAGGTTCAGGCATCGAGGTCTACCGGAGCAAGGCCA
GTCCTTCCTCCCGTTAGTACCTCTGTTAAGGGTAAATTTC
AAGTAAACAGATATTTTACATATTAATTATTTATTTTGCG
TTGTATAACCTAGAGAAGAATAAATAGATAAAGAAAAAAG
CAGATAAAAATGGTACGTACCACGAGATGTTGATGAAGCC
GGATATGATGGACTGGGCGCTGAACACATGAAATGAGGGC
AAGGTTTGCAGAGAGATTGAAAGCGTTATGGGAACGAGGG
GACCAGCAGGGCATTCTTATTTATGAGCAGATTAGAAAAC
TCCATTACTGATTAGTTTAGAAGAGCGCTCAATGAAGTAG
TAGATATTTAAAAGATCACCAAATAACCAATTGCTTTCGA
ATGGCACATTCTATCTTATCCAATGGTCTTGAAGAGAGGT
ATTTACTAACTTAAGTTGTCTCATTTGATTATTGCTATTT
TTATAGGGTAGAGTTAGAACCAAGACCGTCAAACGTGCCT
CCAAGGCTTTGATTGAACGTTACTATCCAAAGTTGACCTT
GGATTTCCAAACTAACAAGAGACTTTGTGATGAAATTGCA
ACTATCCAATCCAAGAGATTGAGAAACAAGATTGCTGGTT
ACACTACTCATTTGATGAAAAGAATCCAAAAGGGTCCAGT
TAGAGGTATTTCTTTCAAATTGCAAGAAGAAGAAAGAGAA
AGAAAGGATCAATACGTCCCAGAAGTCTCTGCTTTGGACT
TGTCTCGTTCTAACGGTGTTTTGAACGTTGACAACCAAAC
CTCTGACTTGGTTAAATCTTTGGGTTTGAAGTTGCCATTA
TCTGTCATCAACGTTTCCGCTCAAAGAGACAGACGTTACA
GAAAGAGAAACTAAAAGCATGAATTGATATAGTTATTATC
ATGTCGTCTGTTTTACTCCATTTCATTGAGGACTCTCCTT
ATGTATAGTTAAATAATTTCAATATCATCTAAAATATGAA
AGATATGATTCATTATTAGGGATGTATTCTCTTAATTATA
AGCATTTTGTTACTGAATATAGCACCTTTGATCAACTTTA
TGAAGCGTTTATATAATATTGAGAATTTCATTAGCCAAAG
TTTTAACTTTCTTAATTTTTCCTTCTAGTTGTTGACCCTG
TTCTTCTAGGGCATCTGCCCTATCATTGATTACAGAAATA
ATACCCTTAAATTTGTAGCTTAGTTCTATTCGTTTCTTGA
TTATTTCTTGGTAGAGCTGGAACTGTTGGTCAATAATTTC
CTGGCCCTTGTTAGTCCACTCCTCCAATGTCGAATCAGCT
ACGCTGATAAAATATTCTTGATCTTCTTCTGCTACATTTG
ACGGTAGCATACTCGAGTAGTCCTGAAGGCACGTGTCTAA
AGGATCGGGCTTTTCAAAAGGTAATTTCTTGTTTTTGGTA
ACTTCCAGGATTTTCTATGGGTTCTTGCGATTTTTCCTTA
GCTGGGGATGATGTATTTTCGCCATTTAGTGAGAGTTTAT
ATTCTGAGGAATTAATCTCTGTGACGGAAGAAAGCGTCTT
TGACTTTTTTCTGAATATAAGGCTTCTCGTCTCTGGAAAG
ATCAAAGCTATCACATTTTTCTGATGCTGCTTTCTCTTTC
AGGGCCCTTTTTTTCGAAATTGGTGTCAGCGGCTGAAACG
CTGTATGTTCTGTTTTTATACCTGGTGTATCATTATAGGC
CACAATATTTTCTTTTTTTTTGCTCTCAGAAGGTTTAACA
ATAAGGGAAGGATTTAATAAAAAGGCAGAGAGGTCTTGTT
TATCTGTGTTATTGATTTTCTTTTCCGGTGCTTTGGCGGC
AAGTTTATGCTTATTTGGTCCTGAGCGGCTATTTATACTC
GAAGGTGGTTTATTATTTTGTTTTTTCTGTGGGCGTCATC
TTTACTTAAAGATTCTTTTGATGGTGGAGAATATAATGTC
ACTTCTGTTGTTGGTTCTGTCTTTATAACAGTCATTTGAG
GATGTTCTTTTGTTTGCTTTTTAGTTGTATACTATGTGAG
GATCTATGCACATTTGTATTTTTTATATTCTTTTTTTCGC
GGATAATTACTTCTTGAAAAACTTGACATCATAACGTTCA
TAAATATTAATTTGGAAAAAACGGAATTTACCTGCAGCAC
TAAGTGAGCAGTGTCGATGACGACAATAGCGATAGAGATG
CAAATCTGGATCTCTATCAGCTTCCAAAAGGAAGCTTAGC
CATTAGATCGGTACATCACCCGTGCCAAAATATGTGATGT
ATTGCGTGGTTGCTGACCACATCTTCTCAAAGCAGTGGAT
GGTGAGTAAAAACGCTAATACTTATAAAGTGAAAGCATAT
AACTTATATATGTATCATTCGGACATTACCACGAAAACAG
TCATGAAATCAAGATCTACGGTTGTGGGAAAAGTAAAATT
AGCCAACAGAGGTCGTGCTGTCCCAGCCAGTCTAACGTTT
AAGGACTAATTATTCCATTGTTGTCAAGGGTTATAATATT
ATATATACATAGTATACAAGCAATTCTCCTTGAGGATATA
GAAATTCACAAAAGGGAGTCGATAGTTCTCCATAATAATG
TTACTTCATCTTCCTTATATACTTTGTCATTCATTATTCT
ATCGTATTATCAATACTGGCATTTCAGCTTCACTAAATTT
TCATGACTGTTTCTTAATCTTTATACCATTTTCTTAAACC
GCATATGATAATATACTAGTAATGTAGAGAATGTGGATTT
TGATGTAATTGTTGGGATTCCATTGTGATTAAGGCTATAA
TATTAGGTATGTAGATATACTAGAAGTTCTCCTCGAGGAT
TTAGGAATCCATAAAAGGGAATCTGCAATTCTACACAATT
CTATAAATATTATTATCATCGTTTTATATGTTAATATTCA
TTGATCCTATTACATTATCAATCCTTGCGTTTCAGCTTCC
ACTAATTTAGATGACTATTTCTCATCATTTGCGTCATCTT
CTAACACCGTATATGATAATATACTAGTAACGTAAATACT
AGTTAGTAGATGATAGTTGATTTTTATTCCAACAAGTAAC
ATGAATAAAACTAAACAGATGATATTTTAAAGTTTCATTG
CAACAAACATGTTTAATGTCCTATTACTTCCAAAATTAAT
TAGTTTTTCCAACGAAATAGCCTTGTTGGCGCAATCGGTA
GCGCGTATGACTCTTAATCATAAGGTTAGGGGTTCGAGCC
CCTACAGGGCTATCTTTTTTAAACAACATCCACACTTTAT
TGTGGTCATTGTGATATTCTTAAGAAACTTTTATTTCATC
TATGATATTTTTTTTACGTATACATTATAAATCATCAAAC
TCATGTGGCATTCTCCGCGCCCTTTGATATTTCCCCCTCG
TTATACTCATTCGACCGGTCCGCTTGCGATGACTGGTTTG
GCTCATCTTTTGGCTCATTTGCATCTTCAGCCAGCTCGCT
ACAAACCTTGGATCCGAAATGGTGCTCAACCATGTGTTCC
ACAGCAACATAGCCGTATAAATTAACAAATCTTCTTCTTA
CTACGATATTGTTATGGGAATCAGGCTGGATCTGCACTAA
TACTTTTCTCCAAGTCATCGTTTCTTGCCATTCTCTAGCA
ATGCGCTCTTGAATCCTGTTGACACTCTCATTAGGATATA
TAAGCTTCTTAACGATAGGCCTATTCTCATAATGCGGCGG
AGGTAATTCTTCCGGGTGATAAAGTTTATCATGAATGACT
TCATCTTTCCTTACAGCCGGGTTTTTGATATACTCCTGAT
CTGGTATGGCAGCTGTCAATACCGATAATGCAGACAATAC
AGTATTGGCTTCTTTTGGAGGTTCGAACTTTTGACCATCA
AGAAATACTCCTTGTTCATTATCCGAATCTGAGTTGGCTT
CATTAGTTTGTCCTCTCTTATATTTATTTATTTTACTTCC
GTGGATAACGGCCTGAGGTAAAGTCCACTGCAACGTCGCT
TTTTGTTTGGACTTTCTGCAGGAATCTCCCCGACGTTGTT
ACCATTTTCGTTTGAAGGTGATGATGCTCCACTACTCTCT
GGGCTATCGGAGGACACAAACTCGCTTGAAGTTGGAGAGT
TCTTATTTTTTTCCTAATTTTCTGGACTTTGTGTATGCTT
CGCCAATCCAGATACAAAAGTGCAGCAGTTCGTAATGGAA
CAATACCATCATCCATGACATTGGCATATATCGTTCTCCT
CTTAAAAGACTCAAATACTTTTTTTAGCCGGCGCCTGTGG
AAGAATTTCTAATATGTACTTGGAATGTTCTGGGTACACT
TCATCGTCTGCATACAACCCATCTTTGGACGTTAACGGTG
TATATTTTAAATTCAAGTCCCTTCCTGTCAAACCAAGCGC
GCCCATATCCAGTGGAACAGACAAATAAAAGGGGAAGTCG
CCAATAACACCGATGAAAGGACTAGCTAACGTAATAAAAT
TAACGGGTTTAACACCTTTAACTGCATCAAAAAAATCTGG
TCTTTTAATACTTATGTAACGCACCGCCATGGATTGAGTT
GGCCCTCCTAGGGAATGGCCAATGAATGATATCCTGTCTA
CTTTGTACTTTTTATTCAACTTATCAACAGTCTCAAGCAC
ATACTTTCCAACTCTAACGCCCAAGCAATGTATACCGTGA
CCTGATTTCCCGACGTTGCCCATAAAACCTCGAACAATTA
TATTCGGATTAATAGACTCATCCATAGGAAACGTCATTTC
TTCAATTTTATCTTTCATATATAGCATATCACACCCGATA
TTAGAAAATATACCATGTGTCATAATAACGAGATGTACAG
GCTTTTCTGGAAATTTTGGTGGTAAATCCCAAAGGGTTTC
AGTATCCCACATCTCTAAAGAGACACCTTCAATACTCTTA
AAGAGCCCATTCGATTTCTTGACCACCTTCCTTGTAGTCC
CTATCCTAAACGAAAATTCCAGCTTCGGAATTGTGGTTAC
CGCCAACTGCGAAATTATATCTATTGTCCATGAATAAAGA
GAAGTGTCGCCAACTCTAGAATTCTCATTCAATAATATTT
TTACTTTAAATCTTTCGTCCGGCTTTAGATTTTCAACAAA
TGGAATAATTTCCTTCCCTGGAAACTTGCGATTCTCATTA
TAGTTATGCGGCCTAACATCGATGTAAAAGAATATGGCCC
CGTCAAATAAAGCGGTCGCAGAAGCGCGCTTTCCTCGTTC
TTGATCCTCAAGAATAGATGCGATACATCTAGCCCTTGTT
CCTTAATTACATCTTTGTTCACGGAAAACTTGTAGCGATA
TAACTCACCTATTCTTAATCTCTTCCGCTCATCAACCAAT
AAGGTACCTCCGGTTTCATTTATCTCGAGCGAATTTTTCA
TTCGGTTGATTTTGTAAGGCATTAAGGGATCGAACCAAAA
TGGAGCAATTCTTTTATAATAAGAAGATGAATAACAGCCG
AGTAAGTGATTCTCCTCCGCATTTCCTGCTGTTCATTGTT
TTATCATACTGAATAAACAATCCTTAGAAAATAGCATCGA
TATATTCGCGCTTAACAAAGCGAAGAATTGAAACATTTTT
TCAGGTGGAGGGACCGGGTAGTGCCGGATCAAGTAGTGTA
GTATTTATTGTAGTACACTCTTACAACAACCCTTTAAGAC
GAATGGTGTGAAATCGGAAATTACTTTGTTGAAGTAAGGT
GTAACTATATTTTAAGAACGTTTAAGCTGGATATCAAGAT
CTGAGGAGGTAGTATGAGTTCTGACGCTTCCACGTACAGA
CTTGAGGATGTTTTATCCAGCTTCTATAGAGTGGAGAAAA
TCAAAAGATCAACTATCATCAGTACATTTCTAAAGCCCAA
AACGATCAATGGTCTATCCAAATGGAATTCATGCTACGGA
AGCAGGATCCAAAGACTCTAGTTGCGCTGCTTTCAAGGGA
TTTATGGTGTTTCAGTATAAATGATGATCCGGTACCGACA
CCTCCTGCGATAGAACATAAACCAGTGAGCCCAGATAAAA
TCGGAACTTTCACTGCCGATTATTCAAAGCCAAACTTACC
GCCACACTATGCTCTTTTTTTTAAAAGCTTTAAGAAGGAA
AATTTACATTAATTTGGCATTAGGTTCACACAATAAGCTA
ATACAATTTGGGAATGCCTGCATATCATTAAGCGGAGTGC
CAAATTATCTCGTACAGCTAGAACCACACCTTTTGTAAAC
GGAGATCTCACAGTGTCGTTATGTGCCAAGAACATGGGAT
TAGTACCAATGAAGGAGGAAAATTTGGAAGAATCTTTCCT
TTCAAAGCATGCGCTTTATTTAGCACCATCTGGAATAAGG
ATGCATTTGGCCCCTGCTTCCAAGCAAGGATACTTGATAA
CGCCACCAAAACATACAGAACTTCTCTTGACGACGTTAAG
TGTATCTCATGGTATAAACTTACAAAATAAAAAAAAATTT
GAAATGGGTTGCTGTTGTTCCTGACTTAGGACATCTCAAC
GGCCACACACCTACTATAGCTTCGTATTTAACTCCCTTAC
TTGAAGCAAAGAAGCTAGTATGGCCGCTGCATTTAATCTT
CGCCCAACCAGTAGCTGATATAGAAAATTCTACTTCCGGA
GATCCATCAGAATTTCACTGTTTGCAAGATGCTCTGGATG
CCATTGATGATTTCATACAATTAAAGCAAACAGCTGCCTA
TAGGACTCCAGGAAGTTCCGGCGTATTGAGCAGTAATATT
GCTGGTACAAATCCCTTAAGCTCAGATGGAGCATATACAG
AACAGTTTCAACATTATAAGAACAACTCAATTAGTTCTCA
ACCCGCTTCTTATCATTCTGTCCAAGAAACTAATAAGATA
TCTCCGAAAGATTTCTCCCCTAATTTCACAGGCATTGATA
AATTAATGCTGTCGCCCAGCGATCAATTTGCTCCAGCTTT
CTTAAATACCCCTAATAATAACATCAATGAGAATGAATTA
TTTAATGATAGGAAACAAACTACAGTATCAAATGACTTAG
AGAACAGCCCACTGAAAACGGAACTGGAGGCAAATGGTAG
ATCACTCGAAAAGGTAAATAATTCCGTGAGCAAGACAGGA
AGCGTAGACACACTTCATAATAAAGAGGGAACACTGGAAC
AACGAGAACAGAACGAAAATCTGCCAAGTGATAAAAGTGA
CTCTATGGTAGACAAGGAATTGTTTGGTGAGGATGAGGAT
GAGGATTTATTTGGCGATAGCAATAAATCGAATTCTACAA
ACGAATCGAACAAAAGTATATCGGACGAAATTACCGAGGA
TATGTTCGAAATGTCTGATGAAGAAGAAAATAATAACAAT
AAAAGCATTAATAAAAATAACAAGGAAATGCATACTGATC
TTGGTAAAGATATTCCATTTTTCCCTCATCTGAAAAACCG
AATATCCGTACGATGAGCGGAACTACAAAAGATTAAATGG
AAAGAGGAAATATTTGGATATTCCGATAGATGAAATGACC
TTGCCAACGAGTCCATTATATATGGACCCAGGTGCGCCAC
TCCCTGTGGAAACACCCCGCGATAGACGCAAAAGTGTGTT
CGCTCCACTGAATTTTAACCCCATAATAGAAAACAATGTT
GATAACAAATACAAATCTGGAGGAAATTTTCCTTCAGTCC
GTTGCAAAAGGAGGAAGCATTAAACTTTGATATTTCTATG
GCGGATCTTTCTAGCTCTGAAGAGGAAGAGGATGAAGAAG
AGAACGGTAGCAGCGATGAGGATCTAAAGTCATTGAACGT
ACGCGACGACATGAAACCTTCTGATAACATCAGTACTAAT
ACTAATATTCATGAGCCTCAATACATAAATTACTCTTCGA
TCCCAAGTCTACAAGACTCTATTATAAAGCAAGAAAATTT
CAATTCAGTAAACGATGCTAATATCACTAGCAATAAGGAA
GGCTTCAACTCTATTTGGAAAATTCCTCAAAATGATATAC
CACAGACCGAGTCACCACTGAAGACCGTTGATTCATCTAT
TCAACCCATAGAATCCAATATAAAGATGACCTTGGAAGAT
AATAATGTTACCAGTAATCCGTCCGAATTTACGCCGAATA
TGGTAAATTCTGAAATTTCTAACCTACCAAAAGACAAGAG
TGGTATCCCCGAATTCACACCGGCGGACCCCAATTTATCT
TTTGAATCATCAAGTAGTCTACCGTTTCTATTGAGACACA
TGCCGCTAGCATCTATACCGGACATTTTCATCACGCCTAC
TCCCGTTGTTACAATTTCAGAAAAGAACAAGACATCTTAG
ATTTAATTGCAGAACAAGTCGTCACTGATTATAATATCTT
AGGAAACCTCGGTATTCCAAAGATCGCCTATAGGGGAGTT
AAAGATTGCCAAGAAGGTTTAATAACAACCACAATGTTAC
AGTTATTTTCCACTTTCGATAGATTAAATGGCAATGATAC
GATCTCCAAATTCTATAACATGAAGCAGCCGTACGTTTTT
GTAAAGAAACATCACGAACTAATCAAAGTCAAACACGACT
CTCAGCCATTTATTAAGTTCCTCAATTTTCGCCCTCCAAA
TGGAATAAAAACTTCAAATCCTTATTATTAAGTTCATCTT
TCAAAGAAGATTGTCTGTCATTTGCGCCAACTCTATCTCA
AACATATATTAATCAAGAGTTAGGGTTTTGTGAGTTGCTT
AAACTAACTAATGAAGACCCGCCCGGACTGATGTACTTGA
AGGCATTTGATAAAAACAAGTTACTGTTGTTAGCTGCGCA
GATTGTTTCATACTGTTCTAATAATAAGAACTCCATCAAA
AACGTGCCACCAATATTAATAATTTTACCCTTGGATAATG
CAACTCTGACTGAATTAGTAGACAAGGCGAATATTTTTCA
GGTGATCAAGAACGAAGTTTGTGCCAAGATGCCTAACATT
GAACTATATTTGAAAGTTATTCCTATGGATTTCATTAGAA
ACGTACTGGTGACAGTGGATCAGTACGTCAACGTAGCAAT
TTCTATATATAACATGCTGCCGCCAAAATCTGTAAAGTTC
ACCCACATTGCGCATACGCTGCCGGAGAAAGTGAATTTCA
GAACCATGCAGCAACAGCAAATGCAACAGCAACAGCAACA
GCAACAGCAGCAGCAGAATAACAGTACAGGATCATCTTCT
ATAATATATTATGACTCGTACATCCACCTGGCATACTCGC
GTAGTGTAGATAAAGAGTGGGTTTTGCAGCTCTTTCAGAT
AGCTATGGACAAGGCAGCATGACGAAAACGTGGTACGTCG
GGAATTCCAGAGGAAAATTTGACGACGCATGTAATCAAAT
ATGGAATATCGCCCTAAATTTAGCGTCTAAAAATTCGGAA
AAATATGTCTAATTTTAACTAGATTGAATGGCATACTGCC
GGATGATGAATTGATGAATTGGAGGAGACTTTCTGGTAGG
AATATACATCTTGCTGTGGTGTGTGTGGATGACAACTCTA
AAATCTCCTTCATAGATGAGGACAAATTGTACCCTAGTTT
CAAGCCGATCTACAAAGACACTAGGTTTGGAGGACGCATG
GATATGACCAGATTATACGACTATGAAATAAGGGATATAG
ACCAGGACATCCATGGAATAGTATTTCAGCACCCGTTCCC
ACTGGCACACTCACAGCATCGCTGTGCTATTAGGAGTGGT
GCTTTGATCAAATTCAAAAATGCGACGGTGATACGGTTTG
GGACAAATTCGCAGTCAACCTTTTAAACTGTCCACATTCT
GATAGTACACAATTGCTGGAAACCATCTTAGAAGAGTTTC
GCAACCTGGCTGCTCTAAACGTGTGGTACGGTCTCTCTGA
TGGCGAAGATGGCCATATTCCATGGCATATCCTAGCCGTG
AAAAAAATGATGAACACTCTTGTGCACACCAGAGTAAAAA
TTGCTAATACTTCCGCCGCTACTGTGCATACCGCTACTTC
TTCATCAATTATTCTCTCGGATAAATAAACTTTTTCCGGC
AACGTTTTCCTGCTCATCTGTAGCCCTATTTACCAGTTTT
GGTTTTAGTATTATTCCGGGGTGTAAACCCAGAAGTCTAT
TCTCCAGTCGGATTTATAAAAACAAAACCGGAAGCGGGGC
GGTACGGCATTTTCACTGGTGATGCACGCCCAGCGTGTAG
TCCGAGACAATTTCCACAGAACGCGAATGAGATTGCGTTT
AAGGCTGTATTTTCAAGGCACACGAAGCGGCCACGTGGGT
CTGCGATGGTGTGTTGATGATGTCAAGAATGGTATCATAC
TCCGTATAAGGTTATGTAATCGGAAGTCGCGATTCTTTTT
CAATTTTTTCTTTTTATTTTTTTCCAGTTTTTTCGTCTCT
GCGATGGAAAATTGTTGAAGTTCTCTTGATTAGCAAGTAG
TTCTTACATCGCAGGAATCTTATGTTGCATAGCTCAATTT
ACAAAAATAACAAGGATAAATATATATATATACGCATATA
CTTTTGGGTGTTAAAGTAAATTTTGCACCCGTTCATACCA
ATCGTTCAGATAATTTTCGCTCCTTAAAAAAGAGAGTGCG
TGTGTATATGCCTGTTCATTGCCTGTCCGCCTCTCATTAT
GTCTATTTCTGAATCTTACGCAAAGGAAATAAAAACTGCA
TTTAGGCAGTTCACTGACTTTCCCATAGAGGGTGAGCAAT
TTGAGGATTTTTACCTATTATTGGCAACCCCACGCTATTC
CAAAAGTTGGTACACACGTTCAAGACGCATTTAGAAGAAA
AGTTCGGCAAAGAAAAGATCGACTTTATTGCAGGTATAGA
AGCTAGAGGCCTTCTATTTGGGCCATCCCTAGCACTGGCA
TTGGGAGTTGGATTTGTTCCAATAAGGAGAGTTGGAAAAT
TGCCGGGTGAGTGTGCTTCTATAACATTCACAAAATTAGA
CCATGAAGAAATTTTTGAAATGCAGGTTGAAGCCATTCCC
TTTGATTCCAACGTGGTTGTCGTGGATGATGTTCTCGCCA
CCGGTGGAACGGCATATGCTGCGGGCGACCTTATCAGACA
AGTGGGTGCTCATATTCTGGAATATGACTTTGTGCTAGTG
TTAGATAGTCTACATGGTGAGGAGAAATTATCTGCTCCTA
TTTTTCCATATTGCACTCCTGATTTAAATTTGTTCTCTGC
CTCCTCCTTCAATTATTTTCCTTTCCTTCGCATATTGCTA
CTTTTTAGCTTGAACTTCTTTTGTTAATATAAACTGGTAC
TTTACTTTTTAGGTACCTGGTCCACGGCGCCTTATCCTTC
TTTTAATTCATATTATTACCTACTCTTATTCTCTCCCTTT
CTATTTTTTTTATTTTTTGATTTTTATAAGTTACACTTGT
GTACATGTTATTTCTACTTAGTTATTCATACTCATCGTTA
AAAGCCGTTCAAAGTGCCTCATCTGGTATACTTCACCGGC
GTACCTCTGTTCCTCCTACCTCTTGCAGCAGGGCTGAATA
AACTTTCGTCCACATCCTCCATCACTGTTGATATATAATA
CTCTCCGCCACTATGCGTCCATGAAACACTATCCTCCTTA
AGATCATACCTTTGCACCTTTAATCTATTGAAGATGTTCT
CAACATTGTAGAAGTTGATCTGATAAGTGAGGCTTCTTAA
ACTTTTCAAACTTATGATCTTACATCCAACTTTTGCCGTT
TGTAGTATCTTTTCGACTTTTTATTCAAATCTTCATCAAA
TAAAAAATTATTTACGAGGATAACATCGCACTGAGGAATT
AGTTCAGCGACCCTGTTATTGTCCACAAAGCTTTTCTTCA
ATGAAAACTCCACGTTGTTCAAACGCATCCCATATAACTT
ACACCTCTTCTTTAGTTCCTCGTACTGCAGTATAGTTAAA
TCGCTAGCATCATCCATGATTTCACATCCGAAGCTTAATG
CACATCCACATTCCAACGCAGCTTGTACTACGCAATTACC
TACTCCCGAACCGAGATCCATGAAAGTGTCACCCTTCTTC
AACTGGCATTGTTGATATACATCAGATAGGAAATTGGGCA
AAAGTTCTCCATAAACATAATTGCTGAATGCTTTGTAATG
TTTCAATTTATTCGCCTGCGGATGGATACTCCTGGTATAG
ACGATATGCAAGAAGTCATGAATGAATGAACGAGGAATTT
TATCAATTGTTTCTAAATGGTCAATTATTCTTTGCCTAGG
AATTTCACGAATCATTTTGTTGTATAAATTTATAGCATTC
ACGAAACCTTTCGTGTCAGAGTTATCAAATGATGCATTTA
GGTCCGGTAGTATAGTTTCCTTCAATTGTTCAGCATAAGG
TGAAGGTAAAAGACCAGGCAGCTGTATTCAATTAATTTAC
CAATTTCACTCATTGGATTATAAATGGCTGTTGACCTTTT
GAAGTCGACTTTGTACTCTTCCATATAATTTGAAAATAAA
ATACTCTGCAACTTTGCTGTCGTTACTGAGGAAGTGTCGT
TATCTGATGTCAAGCTCGTTGGCTGTGGAGAATTTGTTCT
TAAACTAATGGATTGTATAGGAGTTCCAGAATATATTTCA
TGTGATCTTAAGTACTCTATGTCAAATAATGGATATTGTA
ACCGTAGACACGGGCCATTCCAATCAACAAATGTTGATGA
AGGACTATCGCGATCATTCTTCTTGTTTGCCCGACCTTTT
TTCAATGGCTTTTTTTTCTCGTGCAGTATCTATTTCTTGC
TTTGAAATTGGGGTATGTTTATGGTTAGTCCTGCCATTTT
TTCCTTTTACTTTTGCAGCTTTTGGCTTCTTTACATCCTT
CTTCGTGGTGGTAGATGACTTCTTCCTTGTGTTTCTATTA
TTGGTTTTCTTGTGAATGGGAGGTATAACCTTCTCCACCA
GCGGAACCAACCCATTATCCTTACCCTTGGTGTTTCTATC
TCTTAAAAATCCTCGAGGTAAAGATGACCCATATATTGGA
TCGTATTTATTAGCTTCTTCTAATAAATTTTGTACTTGCT
TAGAGAGAAGCGTACCTTTAGAATAGCTTGAAAGCGACTT
GGTTTGCATATCGGTGCCTTTCTTCTCATCAATAGGTGAT
ATTGAAGATTCCTGAGAGTCTAAGTTGGGGGACGACATAA
TGAATGAGTCTGAGTTATTATTTGATATACTTTCTTGACC
GCCCATTACTGTACAACAAAATGTAACCAAAGCGCACAAT
TACTGGTGACCTCCTTGATGAGGACCTCAGTTATTTTTCA
AGGCAATTAAGACGACGAGATGCCCTATATTCGAATTATG
TTTATCTCATTGAAAGCACTTACCGGTCGATTTTTCAATG
TCCCTTTTCATTGACGCGTGCGAAGGCGTCAGCAGGATTA
TGCATATATTGCTAAAAAAAATGGCACGTAAATCATTACT
TAGTTTCTGGCTTGTTATACTATTGTGAAGTAAGTGTCTA
AATTCAAGAACAGAAAAACAAAGAAAGTCACTCTACGGTC
TTTAGCCGTAACATTTTTCACTACAGAGAAAATTCATGCC
AGAGCTCTTTCATCCATAAAAGAGGCGACGACGCTTTCGA
CTCTGAAAATACAAGCTTTCATTGGAAACAATGTAGCGAA
GCAGCTGACATTGGAATGCACTAACAGAAACTAGACAGAC
AGGTAAATGCCACACCATTAGGGAATATGTTTATTCCATC
CTCTAGTTTTCTGGCAACAAATAAGATAAGGCGGTTTAAT
TACGTGAAAAATCCTACCTACGGGTATTCACCGCTTCTTT
CTCAAAGGATTTCTAGGAACTTGATTCGATCTCCAAGAGT
ACATCCTGGAATTTTATTAATAAAGCAGACTTCACTATCT
ATGACTACTTTTCAGATTCAAGTATGCCTATTCAAGTAGG
AAAAATTCTCTTGCAGAAGAACGGCCAGTTATGGAAAGGG
TAGAATTTATCGCTAATTTAGTAAGAATTGGAGAGAAGAA
GTGACCGGGTGGCGATATTCTGTTTATTGTAGCACATTCA
CAAGGGGGGGGGGAGTATCCCGTTCTTCAGTGTTCCTGTT
GTCGTATTTAATATCGAATGGCATAATTCAATTGGATAAA
GAAAGAAATGTTTTTAACTAAAAGATAGATTCATTAACAA
AGCTTACAAGAAGCGCATGGCCTTCACTCGAATTGTTTAA
AAACAAAGTGGTCAAATTATTCCAAAATCTTGAAAGACTC
CCGTTCCTTGAGTTATTTGAGTTTCAAAGTTACATTTCTG
AATTATCCCAACAGTTCTCAACAAGCTGGATGTTCTGGTT
AATAGAGGTGTCAAAATTTCCAAGATTGGCTCATTGAACG
ATCAAGTGATGCTTTTTATTCTTCATCGTGGACTTTAGTG
CAACATCCAAATATTATTTAGAGCGTTATATGTGCCTGGT
GGATAACTTCAATATCCAATCTTTCTTCTTCATGTTATTA
AATTATCAGTAAATTAATTAATTTAGAATACTCTGACTGT
ACCACGATGAAGGAACTGACTCAATTTTTATGGGACCAAT
TTTAAGTGTTGGTTTCTATTTTTTACGAAGACAATAAAGT
TTACAAAACGGGGATAACGTTTACGATAACGTTTACGATA
ACTTTTACGCTGGCAACATTGGGCACGCAAGGAAAACAAC
AAAATGTCAGAGCTACATAATTCAAAATGAATAAGGTTTG
GTAGAAATTCATTTAATTTCCCTTGGTGCATAAAAGGCTC
ATCGAAGAGACTAGACTACACTTATTATGTGAATAGTTGA
AACAGCCGTATCAAGAATACAACAATTGGGTACCTCAAAC
AGCCAAATGGAGAGACTTGAAAATATAAGCTGAGCGGCCT
GAGGCAGTATTTATGGTAATTTATATAAAAAAAAATGCTA
AACTGTTGGTATGTAAAAGAGAGAGGGAAGGGCAGGGACG
TAGATAGCTGTTACTCATACAAACTCGTCAACATTTAAAT
TATTACTCAATTCTTCATCTGAGTTGGGTAACGTGGCAAT
TCGCTGCTTTGTGAGTTTTCTTTTCTTGTTTGTACTGCAA
TCCCTTTTAACTGGAGAGCTGGTTAACTTGTTAACTCTTT
TCAGCTTTGTAATCCCGTCGTTCTCTTCATTTCCCAAGAT
GTCATTTGCATTAACGGTAGAACTCCTTGATGTCATTGCA
GTAGAGTCACCAATACTAGATAGCTCGATATTATCCAGTT
TTCTAGATGACGTGATATTTTGGTCATCTTTTGAACGCAG
TATGTGTTCCTTTAATATCATATTGTTCCTTTCTTTACGC
AGTTCTGGAGATTTTGCAGCGCAGATAATCTTGATGGCGA
TTTGCCAGCTATCTTGGAAGATGTGGTATCATTTCTGATA
TGCGCATTTTCATTTATCTCATCGTCGAGATTTTTGGATA
TTGAATCAAATATTGTATTTTTACCTGAACTCAATAAAGA
TCTCAGTCCTCTTGATCTTCTTTGTGATGTAGGCGAGTCA
GGATCGTTGCCACCCCTGTCGTTCGTTTGATTATTAGGCT
TATCACGATTTACAATTGGCGAAAGAAGATGAATTGTGGG
CTTTGATGTATGTGCCGCTTTTGAATTACGCTGTTGTTCA
TCACGGCCTGTTGAAGGTGTCCGTTCCTTATTATGTTTGT
CTACAGATATCTGCTCGACTTTCAGTTTGAGTTTCAAATC
ATCAATGAATGCATCCTTGCTGGATAACTTACTTTGATAA
AGAGCTTTTGATTCTTCTGTACGCTTAATAGTTTTTCATT
CTCTTGAAATGAAAGTTGTAACTGTTTATTCAGCTGGGCA
ATTTGCCTCTGCAAAATAATGTCTCATCAACTACTTTCTT
TGGGTCACCTTTATTGTTGTTCAACTTGTCTAAAGATGCA
AACTCATACTGCGACTGAACATATTCATTGTATATTCGTT
CTGAATCTAATTTAGCCTTATAATAATTTGACAAGAGCTG
TAATAAAGTTGTCATGCGGCAAAGAAGAAGCACCTAATAG
AAATGTTTAATAACCTTCTTGTTACACAGTAAATTATATG
TTTTCTCCCTCAACTTTATTCTATCAGGTTCACATCATTT
TCTTGAACCGTTTTTATTTGTTTTACTTTTCCTTTCAAAA
GCTTCTAAGATATACATACCATGCAAAAAATAAGACAATA
AGTCAGATAGGGCATTTATAGACATTAACTTTTGAATATA
TAAAAATGGGAGACATATAATTATATTATGTGAAAAATTG
CATAAAAGAAGAAATAATCACGTTAGGCATCCAAGATAGG
TCCTTTTTCAACCGCAGCACAGTCCTTTTCAACAGCAGAT
TCTCCCCGATGGTTAACTAGAAAGAATGAAACAAAAATGA
AAATAACACCAATGATATACCAAGGCGTAAAAATGCCTCT
CGCCATACAAAATCAGCGAACATGGCTAACGGGATAGTAA
AAGTTAAGGCAACGGTAACCACCAAGGGTGATGTCAAAAT
GAGGGCTTTACACCAAAAATAGTCACTAACAAAGATAATG
ATACAATTTAACATGACAAGAAAAGAAATGTGGAAGTTAC
TTGGTAGTTCAAAAGTTTCCATATGTGTTATATCCAGGAT
TATTAAAATTGGCCAAAACAACAGAAACGTGAAGATACCA
ACATAACCAAGAAACATCTGAATGTCTAGTCTGAGACCTT
TGGATGATATTTCGTATTTCAAAGGGTTGTATAGACACTG
TAACCCAATGACCCCAGCAGTGCTAAAGTGTTACCTACCA
AAAGGAGGAAGCACTCACAGAATCCTGTTGCTTCGAGGAT
TGCATCACAATTAAGATAATTCCAAACAAAGACACAAATA
ACCCCAGCAGTTTTTTTTGTCGAAAAAGTTTCTATTCCTA
GACTAGTGGCAAGAAATAAGGTAAAAATGAGGATGTCGAT
GAAAGAATTGTTGACGAAGCCACTGTGGTATACGACAAAG
CAGCGTTAGCCGCCAAATTTGCCACGAACCACAAGACGCA
AAATAGCAGACTCAACCTCATTGTATCCTTCACTTTCGTG
TCCGCTATCGAAGACAAATTTGAAGAAGTAGAAGGAGTTG
AAGATAGTAAAGGTAGGAACTCTGAAAAGATTCTTGTGTG
TGAATAGGTAATGTTCGTTCTGTCCGTTCCTGCAAGCTCT
TCCTTCTTGATTGGATTATCCTCCATAGATCTGGCGTCAA
ATAAAGAGCAAACGATGATATGTTTAGATAAGTAAGGAAG
AAAGGTTTATTGTACGCGTTTGTCTCGAGCAATTCATTAG
TCAAACACGAAGCGCCAACCCAAAACACCACCACTACGGC
CAGAAGCAGGACCCCTATCATATGATCTACGTCTATACCA
ACACGATTCATTCTCCTGCTTACTTTTTATTTTTGCCTCT
ACCATCACTCTTATACATATCTAATTCTTCCTTGATCTCC
TGCATTATTATATATATTCTTTTGAATATTCATTTCAACT
TTCATCTATATGCCGCAGTTACCGAAAAATGTGTATGGGG
GGGCCTACAGAATACGAGAATAGCCACAAAACGGTAAGCA
TTACAGCCTCACCATATAATAGTACTGTTAAGTGCATACA
TTCCAGTAGCCCCATATTATGACTTTATGCAGGACCGATG
AAGATGTAGAAGATGGATCACCATGTGAAGGCCTTTCCAC
GTGACTTGAATTGTGTTGCACGTGACTAAACATTGTCAAT
TAACAGCAATAATAGAGTAACTATTAGAGCACAATTGCCA
ATCACGTTGGCGTAGTGTTCCCGTAGCCAGTTTGTATCTT
ATCTTGCGTATGCATTTACTGGGGCGATGTGATTGTGATG
TTATGTCTCTGGACAGGTGCTGAGAAAAGCTATGTGCTGG
TATGGTCGTTATCATATAGGTAGAGAAGTTGGCAGGCATC
CATCAGAGACAGATCGTAAATACCACTTGTTTCTTTAAAG
GCCCATTTCTTAACGAATACGTCCGGGTCGTCCTCTATTA
CAAGTTGACCACCGGCATCCGTTACTGTAGATAGAGAATC
TAGCGGCGGTGTTAATGTATCTTCATTGTACATCAGAAGG
CCGATGTATGTGCATAGCATGCCCATCAGCATTATGCTCT
CCAAGGTAATAATCCATCTTCTTTGTGGGAAGATGTCCAA
TAGCGTGTTGATAAACTGCTTTGGTGCAGCCTCACCCAGC
GATGATGGTAAGATGGACCATATTATGGTGAGCACCAAAG
TGCTTGTTATTATCATATATTGTGAAAACCAGTAGTACTC
TTTTGTATACATATTGTTTATTTATATCTTTTAGTATTAG
ACAGGAACAAACAGCTCAGATTCTTTTTTTGGCAAATCTG
CTCTCCTCTTGTGATTGTTTCAACTTTCTTTCAGCACATA
AATTTTAAAAGTTTACTGGGCCCAAGCAGGAACTTTATTA
AGACAATAGGGAATAGTGAAAAAGCCGGCAAAGTGAAAAT
ACAAAAAGCGAGCAATAAAACTCGTACTCTCAAAAAACCC
AGAGGAAAGGAAATGAGAAATTGAATAATATTAATATTTA
CTTATTTAGATTCTCGTAAGATATAAGTGAAACTATAACG
ACAACTTTATCGGCGAAAAAAGAAGGAAGAGGAACAACCA
AAGAAAGTTTTCAATGAGCTTATTAACTGCAACATTAATA
TCTAGTTTTTCAGCGATTGGCTAATTTACGTTCTTGCCTG
CCTTTTTTCATCACTTGTTTCAAAGCGGTACTGTCCAGTG
GGTCCAACAACTCAAAAGAACAGAGTAGGCCTTCACTAAC
GGTCATGACAGCACCCCAGTTATCGAATTCACCACAATAG
TTGGGAGCCGAAAACACTGTAACTAAGCTTCTGTCATTAA
AGAATTCATAACCATCTTCCACCACCATATGTGCTCTACA
CACTAAATCGAATCCGAATTTGTTTAAAAATTTATTAATA
GCCACTTTATTGTAACAAAACTAACTCCACGCTCATTATC
CTCCCATTCATTCGATGAATCTGTAGGATCCGACCATAAA
AGGTCATTAATTAAGCCGAAGTCGGGTACATCGGTGGGCC
TACTAACGTGCCTAATTTCGTCCATGGAATTTAGAACAGG
TGATAGTCCACCATGAACACAAAATATTTTTCCTGTGACG
ATGGCTGCTAACGGTAGCGTGTTGAACGTGTCAACAAAGG
TTTTCCAAATCTTGATATTACAACGTCGTTTACATTCATC
ATAAAACCCGTAGACTCTTGTAACATTGGCACATTCATGA
TTGCCTCTTAAGAGGAAGAAATTTTCAGGATATTTAATCT
TATAGCATAGTAATAGTAAAATGGTCTCCAGGGACTGCTT
ACCGCGATCTACGTAATCGCCTAAAAATAAGTAATTTGCC
ATGGGGGGGAAACCGCATTTGGTAAAAAGTCTCAAAAGAT
CTGCATATTGGCCGTGAACATCACCCACTATTTTTACCGA
GGGAGATAATTCTAAGAGAGCAGGTTGGGCAAGGAATAAT
TCACGAGCCTTATGGCAAATTTGAATAATCTCGGAATTCT
TTAAGCAAACATTCTTGGTCCTCTTTGCGGCATAGCCGGC
ATCTAGTAATCTCTGGATAATTTCATCTATGTCCACTGGA
CGAACTGGTTTTTTCCTTTTCATTTCGACCATAGTATTAG
TCCTAGATCCATTATCACCGTCTGCACAACTCCCGTGTAC
GAAATCACCTGTGGGAGATGGTGGGGAAACATATATTCTT
TGACTGGAACTGGAAGACGATGAAGACCGTTGTCCTTTGC
CCCGCGGACTAAGTGAAGATGATGAATCTCTGTGAGCTAG
TGTTGGATATGCACTTAAATATTCTCTTTTGACGCTGACG
ACGCTGACGGCGAAGGCTTGTCTATGTTTAGATTAGGGAT
AGGTGAGGTGCCTCTACCGTTGACGTTGTCTCCGCTATCG
TCGTTGTCCCTCGAGCTCATTTTTCTTAACGCAGGTGAAT
GCAGTGGTGTGCTATAAGCTGTATTCCCAGTGGAGCCAAA
TGACGACTTCCTGGATGATGCATGCGAGTTTGATCTGTTT
GAGAAATAGTCGCTGCCATTCCCTCCTGCTTCTGCATTTA
AAGGATAACTTGCTGGCAGAGTATTGTCTGATCTTCTGCG
TAATTTCGATGAAGTCGAGGAAAATCCTGTTACACCTTTT
TCCGGTTGTAATGAATTATGACGTCTTAAAGGAGTACGCT
TGGAGCCTCTATCTGCGGAAGAACTAGTGTTGATGCGAGT
AACTTTGGCCATTGAGGGGCTCTCGCCGCCATCATCCCCC
CTATCGTCGTCATCATCAGTCAACGCATTTTCGTAAGAGT
TGAAAGAGCTAGTGGAATGCATGCTTGTACTATTTTTCAA
GATGGGTGATTTGGGCTCCATCTGGATCATTGACGGGGGC
AATTCTGAATTGTTATTATTCCCCATGCTCGACCTTCTCG
AAGAGGAAGAGAGTCTTCTTGACGAACTGGGATGTGAGGT
TAGGTAGTGGTTATTAGGAGGAGTGATTGGGGCGTTGTTT
GATCGCCTATGGTTGCGATTGCCGTTTCCCAGAGTGGACG
ATCTGCGGGAGAGGGGTTGCGTTTGAGCTTGAACATTAGA
TGCCAACGACGCCTCTGAGCGTTTCGACCGCAGCGACCTC
AGCGACCTTGACGATTTCAGCGAATGTGTAGTATCCGATT
TTGTCAGTGGTGGGAGATCTAGTGTCTTTTCCTGTCACCG
TCGTGGTCATCCTTCTTGCTATTGTGCTTGGTATGTTGTT
TCGAACCGGAATTACCCATGGTACTTGCTGATCAAATGTA
CGATTCTGCAGTTATAGGGGGTAAATAGAATAGAATCTGA
TATTTTTTCTCTGAATTTGCACCGTATTCTAGTTAACTAT
TTCTCTCTTTGTCACTCTGAGGCACCTATGTTAATGCTAT
GCTGAGACAAAGGGGGAAGAGGAGGCGACAAAACCTACTA
TATGTGTATTTCTTACGCAAAAGGTACGGTTTGCGAAGTA
TATTATGGCTACCGTATGCTTGTATCTGTGAGATACTATA
TAGTTATGTAAACAATTTCTCTCTTCCAAGAAGGGACCGC
CTTCTTCTGTGCATCGCTGAGACCCTGGCAAGTGAGTTAC
TTTGGCAAGTGCAACGCAACGGCTGGCGTCCAAGGCCTGT
CGCGGCGACGTGGGGGATCCAATATGGGATGCCATAAGAA
GCAGTAAGGTGTGAAGGCAAGACGTACATTGGTATGTGGA
AGAAGTTGTCAGACACCATCGTAGCGGCGACTGCAAATTT
TGGATTGTGGGAATCGCAATAAAGTAAGAGCGAGCACTAC
AAGGTTTAGTGCAGCGGCTGCCATATTTTACTTCGTACAG
GCATTTTAAGGCGATTCCGTCAGCAGCACACTATGTTATC
AATCAATGAAAACTGCAGCGAAACTTCTGAGCAGAACGCA
CAGATAAGAGGTACTTATCTGTTCATCAGATGGTCAAGCA
AGGGGATTGAGTTCTGGGCAATTGCGCCTTGCGCCTGGGT
TCAAAGGCTGAAAAATCTGGAGTTGGAAAGATAGGGAAAA
GAAGATGGGTCAGGGTCCTTGTGACTCCGCATAAACTAGA
TGATAAAGAGTACAAACAAGTCGCCATGGAGAGAATCATA
CAGCAGACTGACTATGATGCGTTGTCGTGCAAATTAGCTG
CTATATCAGTCGGATATCTTCCTTCAAGCGGCCTGCAAAG
ATTGTCGGTGGACCTATCCAAAAGTATACAGAATGGCATC
GCAGCTACTTGATTACTCTCAAGAAATTTAGTAGGCGAGC
TTTTGGAAAAGTAGACAAAGCAATGCGGTCTTCCTTCCCG
GTAATGAACTATGGGACATACTTGCGTACTGTGGGGATAG
ACGCGGCCATATTGGAATTTTTGGTTGCAAATGAGAAGGT
TCAAGTGGTAAATTTAGGTTGCGGTTCCGATTTACGAATG
CTGCCCCTGTTACAAATGTTCCCTCATTTAGCTTATGTGG
ACATTGACTACAACGAATCAGTAGAATTGAAGAATAGTAT
TTTGCGTGAAAGTGAGATTTTGCGTATCTCCCTCGGTTTG
TCAAAGGAAGATACAGCAAAATCACCCTTTTGATTGATCA
AGGAAGATATAAACTTGCTGCTTGTGATTTGAACGATATC
ACTGAAACAACCCGTTTGTTAGACGTATGCACTAAGCGCG
AAATACCCACTATCGTAATATCTGAGTGTCTTTTGTGCTA
CATGCATAATAATGAGTCTCAATTACTAATAAATACAATC
ATGTCGAAGTTTTCACATGGACTATGGATATCCTACGATC
CAATTGGTGGTTCTCAACCGAATGACCGATTTGGCGCCAT
TATGCAGTCCAACTTGAAAGAATCAAGGAATTTGGAAATG
CCCACGTTGATGACGTATAATTCTAAAGAGAAATACGCTT
CGAGATGGTCTGCGGCTCCCAACGTTATTGTCAATGACAT
GTGGGAAATTTTCAATGCACAGATTCCCGAATCTGAAAGA
AAAAGGCTCAGATCATTACAGTTCTTGGACGAATTAGAGG
AATTAAAGGTTATGCAAACTCATTATATCCTTATGAAGGC
TCAGTGGTGATTTTTATTTACAGCCTCAACTAATTTGATC
TTAATATGCTTACCGTTTATATGGTACTCTTACATATACA
TAATATATAGATATACCTGTACTTACACTACATGCATTCA
AAATATTGGTAATTGTAGTTTAGTTATCAACTCATAATTC
ATCTTCACCATCAATAGCATGTAATTTTTGAGCCTCTTTC
AACTCTAATTTTTCTTTAGCAACTTCTCTCTCGGTTCCAT
TCTTTTTACTCTTTTGATTCTTTTCCTTCATCACGTTGTA
GAAACCAAAGAACATGACTGCCGATATTGGGCCTAATAAA
GGTAAATACACAGCTATCATGTGCTCTTGTGGGAAGAAAT
TTTGTTGAACCATTTCTCCATTGAAAAATGCCTTTTCGCA
TAGTTTAACCAATTCATTACTTAGATGCAGGGCATTGTTC
CAGACGATATCTCCACCCTTTCCAGGATCATTTAATAAAT
CAATAATCTGTAGCCTTAAGTCTAAAGCTTCGATAACATT
ATCCGATACTTCGCGTGGGATAGACATGCCCTGAAATTGT
TGAGTTAATTTCACTAACGACCATAATGTTTCCGTAGCTT
TATCTAGATTCTGTAAAATTGTCAACCTTTTGAATGAATC
TATGGTAATATAAGGTGATAACAAATCTTGCGAGCCCTCC
GTTAATCCCAATAGTTGAAAAATATCTGTCGCAAAACGGT
ACATCATAGGTTCTAAATAATCTTCGCTAATGACTGAATT
TGGCTTCAACGGCATTTTATTTATTATTATAACCCCCATT
GAGGAACTAGATAACTATTCCAATCTAATGTGGTTATTTC
GTCTGAAATCCGAGTGCCATTAATGAACGCCAGACCATCG
GGACTTGAAGAAGCACTAGGAAAGACTATGGCTAAATTCA
GTGCAGAATCTTCTGGGTAATAGGCCATTGAAGAAAGTTC
AGAAAGATCAATAGTATGAGAGAGATCAAACCACGTAACG
CTTGTACATGATCCATTTAATGAATGCAAATTCAAATCAT
TATGATAAACAATGGATGAATCTACTGTAAAATTTACCAG
TGGTGATAAGAACTTCCTAAAAGGTGAAAAGTAGTCAGTT
AATGTAGGCTCAATTTCCCATGCAACAGGATTCCCATCAC
CTGACAATAAAGTTACACTTAAATGAATGTTTGGATCATA
AGATATTGCGACATCGTTGTTTGTAGAAACGCCTTCACAC
GTTTTATTCAAATGCGTCCATTCCAATTGGAAAGTGTGCT
CTACCAATGTTTGAGCAACAAAAACGGTAGATCATTACTT
AAAACGGCAGCATCGTCGTAATATACTAGTGTTTCTTTGG
TGTCGTAAGCTGATGAGTAACCAATAAATTCGTCTAACTT
CAAAGTAACGACATGAAACTGGTTGCCTTCACTTTCCATC
TGCTCAATAGTCTCATTATATGGAAGAACTTGTAAAGACC
AAGGGACCCGTTGCTCCTGAGAATTCAATAAATGGTTAAC
TTGTACTTGGATAGCGTCATGAACGTCAGGAAATCTGTAA
GTATCTGACTTAACATACACCGGTATTACGAGATGAATAT
CTTGGAATTTGTTATTTTGAAGTGACTCAATGTAATTTAT
TGGTAGTGATGCTCTATAAACTGTAGTTAGCTTGTACCAC
AGTGGAACACCTAAAAGAGATAAATGGCAACAAAGCAAAA
ACCAACCCATTTTCTTAGATTTGCATTGGACATTATTCTG
GCGTGTAATCCTTATCAAAGAGCGGCTCTTTTATCGTTAT
TTATCCCTTATTAATATTAATGCACACGTACACACTTCAA
TTAGTACACGAGTTCCCTTTTAAACTTTGTATCTCTGTTA
TTAAGCTCCACGTAAGGACATCTTTCATTATTTATAACTT
CTGGATTACACATCATTTAATACGTAACACAGATTTAACA
GGCCATAATAGTACTTATTAGTTTCTTCAACTTAACTTTA
TAGGAGTTCAAATTCTTTGAAATTAGCCTGACCCAAACTA
ACAACTATATTTGTAGCTTTTGCATACTCAAAGGACTAAG
ATGATAGGATATTGTATATATTCAATTGCACCTCTTAACT
GGTACTTTATTTCTTGTGAATGTTCGATATCTTACCGCTT
ATTCTCTCATTCCATATGAGAACTCTCGTATAGAAAGGGA
GACCTTTTTCACTTGAAAAATGACAATAAGATATCCAAAA
TAGATCGGCTTGGGACAAAAAAATGGTTAAATTACAAGAT
TTCTGTAGTTTCTCAACTTTCTAGTATTAATTGGGGGAGG
GGAAACTGGTCTACTGCTAGATCAAGTTTCCACTGAGTTA
TCTCACAAGATAACAAAAACGGGGTTCATTATCAGTATAG
TCAATTATATTATCCTGCCCGTATGTTGAAGAGGAGATTC
TCGTTAGAAACTTTAAGTAAAACTTATTTTTGTTAATTTT
GCAGCACATTCCATTCAATAAAAGATAGTTTGGTGCAGGG
AAATAAAAAAAATTGAAAGACACATAAGAATCTAGAGGTA
GTAGTAGTAGTATTACACGAAAGAAGGTCTAATTAAAATC
CAATACAGAAGTTTTAACGACTCATCAATTTGGAAATGAA
ATTCCGTTGTAAAAGGATGTTAAATGTTATCATGGGATTA
TTCTATCTACTGGAGTGAAGTCGGGACTCGCAATAAACAA
TTCTGTTTTCAATCATATACTTTGGGATCTTCTAACACTA
AACTTATTAATAAACAAAAACTATACTTAATAAAAAGGGA
GGGGAGGGAATGGGAGGAAGTTCTTCAAAAAAAAACTTTT
TCAACATTTAATACGATGTTTTCCTTTTCATTTGTTCTCA
GTCTCATATTTAAGTTTTAAAACAATTCATATCTTTTGTT
AATTTCTCCTTTTTTTCTCAACTATATAAATGGCTTACCT
GGTTGGTGATCTTTCACGTGGAGCATCTCTGGTTCTGTAT
GCATCTCTTGGAGGACCATAATCGCCTCTTGGACCATCAT
AACCACCTCTTGAACCACCGTAGCTACCTCTTGGAGGACC
GTAATCATTTCTTGGACCACCATAGCCACCTCTGGAATAA
CCACCTCTTGGACTATCGTAACCACCTCTAGGACTATCGT
AACCACCTCTGGAGCCACCATATCCGCCTCTGGAGTAGCC
ACCGTAGCCACCTCTGGAATAGCCACCGTAACCACCTCTT
GGACCACCAAATCCACCTCTGGGGCCACCGAAGCCGCCTC
TGGAGAAACCGCCTCTGAAGCCACCTCTGAAGCCGCCTCT
GAAGCCGCCGCGACCTCTGAAGCCACCTCTATTTGATCTT
CTGATTGGTGGAGGATTGTCATCTCTTTCAACAGTAATGA
CAGAACCTCTGAATTCAATATTGTTTAATCTCTCCAAAGC
TTCGACCAAGATTTCTTCACTAGGGAATTCTAGAGCACCG
GTACCATCAAAATCTCTGGTATTGACGCTAGAAAAGTAGT
TTCTAAACTATTTTCCCTGGCTAAATCTTTAAGATCTTGC
CATGAACAACCTTCTGGTAAGTTTTTCATGGTGATACGGT
ATCTCTTGGCAGGCAATTTAGAGTAAACAACTTCCAAAGG
TTGGTTAGCAAAACTCTTACCGTGAACTTCTTCAATGGCT
TTGGCAGCGGATTCTGCTTCTTCAAATTCAACAAACGCGA
AGCCGTTCAAGATCTTGACTTCCTTCATTGGTCCAAATGG
ACCAAAGATTTCATTCAACTCGGATTCTTGAACGTCCAAT
GGGAAAGGTCTAACAAACAATCTGGTGTTCGAGAGTTCTC
CTTCTTGACGGTGGTGCATTGGTGGGCGACCGTGCATGTG
TTCACCTGGAGGAGGAGGAGGATAATATGGTTGGGGTTCA
GGTGGTTGGTGGTGCTGGTGGGCCTCTTGGTAGTCTTGGA
CACTGTGGGATTCTTCGCCTTCATAAATTGGAGCATTAGA
TGGTGGAGGAACGTCATTTTGTTCTTGTGGAGCTGGTGGT
TCTTGTGGAGCAGATTCCTGTGGAGCAGATTCCTGTGGAA
CTTGTGGTTCTTGTGGAGCATCTGGAGCCTGTGGTGGTTC
TTGGTGCTGTTCTTCGACTGGGGCATCGACAACAGATTCT
GGTAGTTGCTCTACGTGAGTTTCTTGAGCTTCAGACATTA
TCCTTATGGTTTTAGCGTAATTGCTTAATTTTGATTCCTT
CAAAAGTATATATATTTAGAAGAGAGGAAATTATTTTTCT
CATGTCCTTTTTAAATCCCTTTGGGTGGCGAAAAAAGAAT
GTAAAAAATTTTGCCCTTCGTTTACAGTGATAAATATACG
GAGGGGCTCTATGATAAAGGTAGTAGTAAATCATTGAATT
GTTGAACAAGCATTGACAGATATGATAACAAGCAATTGTA
ATCAATAAGCCACCAATTAGAAGGCTACTCAAAAGAATAA
AGTTACTATAAAATATACTGCGGTATATATGTTGCGGTTT
CAGCGATTTGCGTCCTCGTATGCCCAAGCACAGGCCGTTA
GAAAATATCCAGTTGGAGGTATATTCCATGGTTATGAAGT
GAGAAGAATTCTACCGGTTCCGGAGCTGAGACTCACTGCG
GTAGATTTGGTGCACTCCCAGACAGGAGCCGAGCATTTGC
ATATTGATAGAGACGACAAGAATAATGTGTTCAGCATTGC
TTTTAAAACCAACCCTCCAGATTCCACTGGGGTCCCTCAT
ATTCTAGAGCATACAACGTTGTGTGGGTCTGTTAAATATC
CAGTTAGGGACCCTTTTTCAAAATGCTAAATAAATCTCTA
GCTAATTTCATGAACGCTATGACAGGTCCAGATTATACAT
TTTTTCCCTTTTCCACTACGAACCCTCAAGATTTCGCTAA
TTTAAGAGGTGTTTATTTAGACTCCACCTTGAATCCGCTA
CTTAAACAAGAAGATTTTGATCAGGAGGGTTGGAGGTTGG
AGCATAAAACATCACAGACCCGGAGAGTAACATTGTTTTC
AAAGGTGTTGTCTATAACGAAATGAAAGGTCAAATATCAA
ATGCCAATTACTATTTCTGGAGTAAATTTCAACAGTCTAT
TTATCCTTCCCTGAATAACTCCGGCGGAGATCCTATGAAA
ATTACAGACTTGAGATACGGCGATCTCTTGGATTTCCATC
ACAAAATTACCATCCCTCCAATGCAAAAACTTTCACGTAC
GGTAACTTGCCATTGGTGGATACGTTAAAGCAATTAAATG
AGCAGTTCAGTGGTTACGGGAAGAGAGCTCGAAAGGATAA
GTTGTTAATGCCTATTGATTTAAAAAAAAGACATAGATGT
CAAGTTACTGGGTCAAATAGATACTATGCTTCCACCGGAG
AAGCAGACAAAAGCCTCAATGACGTGGATTTGTGGAGCGC
CACAGGACACATATGATACCTTTTGTTAAAAAGTACTGGG
GAATTTATTAATGGATGGCCATTCTTCTGTAATGTATCAA
AAATTAATAGAATCAGGAATTGGTTTGGAGTTCTCCGTAA
ATTCAGGTGTTGAACCAACTACAGCAGTAAATTTGCTAAC
TGTTGGTATACAGGGCGTGAGTGATATTGAAATATTTAAA
GACACTGTAAATAATATTTTTCAAAACCTGTTGGAAACAG
AACATCCTTTGACCGCAAGCGTATCGATGCCATAATTGAA
CAATTGGAATTATCTAAGAAGGATCAAAAGGCTGACTTTG
GACTTCAATTACTCTATTCTATACTACCTGGTTGGACAAA
CAAAATCGATCCTTTTGAGAGCTTGTTGTTTGAGGACGTT
TTGCAAAGATTTAGAGGTGACTTAGAAACGAAAGGTGATA
CTTTATTCCAAGATTTAATCCGTAAATATATCGTTCATAA
ACCTTGTTTCACGTTTTCCATTCAGGGATCTGAAGAGTTC
TCTAAATCTTTGGATGATGAAGAACAAACAAGACTGAGAG
AAAAAATTACTGCCTTGGATGAACAAGACAAGAAAAACAT
CTTTAAACGTGGTATACTGTTACAGGAGAAACAAAATGAA
AAGAAGATTTATCCTGTTTACCTACCTTACAAATAAAAGA
CATCCCAAGAGCTGGTGATAAATATTCAATCGAACAGAAG
AATAATACAATGTCTAGGATTACTGATACCAATGGTATCA
CATATGTCAGAGGTAAACGTTTACTAAATGACATAATACC
CTTTGAACTCTTCCCATACTTACCTTTATTTGCTGAATCG
TTAACTAACCTAGGGACAACAACAGAATCCTTCAGTGAAA
TAGAAGATCAGATAAAATTACATACGGGTGGTATATCAAC
ACATGTAGAGGTTACATCTGACCCTAACACCACAGAGCCT
CGCCTGATTTTCGGGTTTGACGGATGGTCTTTAAATTCGA
AGACCGACCACATTTTTGAATTCTGGTCTAAGATCTTACT
AGAAACTGATTTCCATAAAAACAGCGATAAATTGAAAGTT
CTTATCCGCTTATTAGCATCTTCAAACACATCTTCTGTAG
CAGATGCCGGTCATGCATTTGCAAGGGGCTATTCTGCCGC
ACATTATAGATCAAGTGGAGCTATAAATGAGACCCTCAAT
GGTATTGAGCAACTACAATTTATAAATAGATTGCACAGCT
TGTTAGACAATGAAGAAACTTTCCAAAGAGAAGTTGTCGA
CAAGCTAACTGAATTGCAAAAGTACATTGTTGATACCAAT
AACATGAATTTTTTATCACCTCAGACTCTGATGTTCAAGC
GAAAACAGTAGAAAGCCAAATTTCAAAATTCATGGAGAGA
TTACCTCATGGCAGCTGCTTGCCCAATGGACCAAAGACTT
CAGATTATCCTCTTATTGGATCCAAATGTAAACATACTTT
GATAAAATTTCCTTTCCAGGTCCATTACACATCCCAAGCT
TTATTGGGTGTGCCGTATACACATAAGGATGGCTCTGCAC
TTCAAGTTATGTCAAATATGCTAACATTCAAACATTTGCA
CAGAGAAGTCAGAGAAAAGGGTGGTGCTTATGGTGGTGGT
GCTTCTTATAGCGCCTTAGCGGGTATTTTCAGTTTCTATT
CCTATAGGGATCCTCAGCCTTTGAAGAGTTTAGAAACCTT
CAAGAATAGCGGGCGTTATATACTGAACGATGCCAAGTGG
GGCGTCACAGACCTTGATGAAGCTAAATTGACAATATTTC
AACAAGTAGACGCACCTAAAAGTCCCAAAGGAGAAGGCGT
GACGTATTTCATGAGCGGTGTTACAGACGATATGAAACAA
GCAAGAAGGGAACAACTCTTAGACGTATCTCTCCTGGACG
TTCATAGAGTCGCCGAAAAATATCTACTAAACAAAGAAGG
GGTGAGTACGGTCATTGGACCTGGAATCGAGGGGAAGACT
GTTTCACCAAATTGGGAGGTGAAGGAACTGTAGATATATA
ATTTAATCCTGTAAATATACTGCTTCAAAGTTTCTTGCCG
ATCTATACTCATCGCTTGTAACGAAGTTAAAATTTTTTTC
TTTCACTGAGTGTGGAAAGTGAAAAATTATCACGATGGCA
AAAGAGAGGGAAGAGAAGCCCTAGTTACTCGCTGTATTGA
AAGGATCAAAAGACCAAAGACCACCAGGAATAATGAGTGA
AGTTGCACCAGAGGAGATCATAGAGAATGCAGATGGATCT
AGATCTATCATTACATACAAGATTGAAGACGGTGTCAAGT
ATAAGATTACTCAGAAAGTAAAAGAGGTTAAAGTATTGGA
AAAGTCCATAAATCTGTTGCAGAAAGAAAAAACTGGCATA
AATATGGCTCTGAAAAAGGGTCTCCAGCAGGTCCAAGTGC
TGTTACAGCAAGATTGGGTGAAGAAGTAGAATTAAGATTG
AGTAGGAACTGGAAACAAGCTGAAGAAGAAAGAATACAAA
AGAAAAGGCAAGTCTCACAAAGACCGGTCTACAATGTAGA
TTATGTGGTAACGACCATATGACCATGAACTGTCCATTCA
AGACAATTTTAAGTGAACTTTCAGCATTAGAAGACCCAGC
CACTAATGAAGGCGGTGTCGAGGCCGCCAGTGAAGAGAAG
GCAGGCCAAGTTGGCGGAGCTGGTTCCATCCCAGGGCAGT
ATGTTCCACCTTCTCGTCGTGCTGGTGCAAGAGATCCTTC
ATCCGATGCTTACAGAGACTCTAGAGAACGTGATGATATG
TGTACTTTGAAGATTATGCAAGTTAATGAAAATGCCGATG
AAAATAGTTTGAGAGAAGAGTTATTGTTCCCATTCGCACC
CATTCCAAGAGTTTCTGTCGTTAGAAACAAAGAAACAGGT
AAATCAAGAGGTCTCGCCTTTGTTACCTTTTCGAGCGAAG
AAGTTGCCGAACAAGCTTTACGTTTCTTGGATGGTAGGGG
TTATATGAATTTAATTTTACGTGTTGAATGGTCCAAACCT
AAGGTTAAGGAATAGATGCACAGAATATGCTCTGCACTTG
TTTTCTAATGTTACTCTTCTCATATAAAAATTGTAGATAT
TAAGAAAGAAAGTATGTAAACTAATCAATCTATACCTAAA
AGAATATTGTTCAATATTCTATAAAGCACGCACGGCATGG
TAAAATTTTTAACGATTGTAAGATTACAACAAGTTGCAAT
CCATTCAAGCTAAAAAATCAAAGCAAGGAAAAGCTCAGAG
GCTGTCGTGAATATGTCAAATACCGTAAGAGCCATTTCAC
CAGATATAACACTATTCAACAAGACATTGACATTCCAAGA
AATCTCACAAAACACTAGAGAGGCTGTCATATACATTCAT
GGAGGTGCATGGAACGATCCTGAGAATACGCCCAATGATT
TTAATCAATTAGCCAATACCATCAAATCAATGGATACTGA
GTCAACGGTTTGTCAATACTCTATAGAATACAGGTTATCA
CCAGAGATCACAAATCCAAGAAACTTATATGATGCTGTGT
CAAATATAACAAGGCTTGTTAAAGAAAAGGGATTAACGAA
CATTAATATGGTGGGACATTCCGTTGGAGCTACCTTTATT
TGGCAGATATTAGCTGCACTCAAAGATCCTCAAGAAAAAA
TGAGTGAAGCGCAATTGCAAATGTTGGGACTTTTGCAGAT
CGTGAAGAGAGTATTTCTATTGGATGGTATATACTCGTTA
AAGGAACTGTTGGTAGAATACCCAGAGTATGATTGTTTTA
CAAGACTTGCCTTCCCTGATGGTATTCAAATGTACGAGGA
AGAGCCCTCGAGAGTAATGCCTTACGTGAAGAAAGCCCTT
TCTCGCTTCAGTATTGATATGCACCTAGTGCATTCTTATA
GCGACGAGTTATTAACGTTAAGACAAACTAATTGTTTAAT
TTCTTGTCTTCAGGATTATCAGTTAAGTTTCAAGTTGTAT
TTGGACGATTTGGGTTTGCATAATGATGTTTATAAGAATG
GTAAAGTTGCGAAGTATATTTTTGACAATATTTGTTGATA
GTTGATTTTATTTCTGCATTTATATATATGTGTGCGTGTG
TGTTTTATATATAACTGCCAATGGCCTAAACCCAGATGGA
TTGGCCACGAGCTTCCATTTTTGCCCAGTTTTTCTACTTG
ATCGTTCCATTCAACCAGTCTGTCCTTCATCTTTGTAATT
TGGTCACCACTTATGATTCTTGGTTGGACCCAGGAGATGG
TAACGAGTTCATTTACTTGGTCAATAGAACCCTTTAATAG
ACCCAAACTTATGGCTCTCATGACCAGGTGTTCGACATTA
TCCTTTGGTAGGTGTGTAGCCTTTGAAATATCTTCAAATG
AAAGCATCCTAATATTTTTGACAAAAACTGTTTCAATTAA
TGTCATTAGGCAAATTTTTTGTCGTAAAAATGATTCATGT
TGAGCCAATATAGGAATCTTTGATATTTGAACTTTTATCA
ATGAGTCGAATTTATCAAAATCACCAACGGTTAGAGCATT
TAATAATTGGAAAAGCCAATCGTAATTGGAATCGTTGACT
ATAGTTTCCATTATTGGATGGTGTAATAGTTCGCCAAAAT
TATAGATTTTGTCACCTAACAATGCTGAGATACTCAAATC
ATAGGCCAATTGTTGACGTTCGGCTAAAGTAATGCTTGTA
GATGGTTCTAAGGTAGAAAGGTATAATAGACTTGTGTAGT
AGAAAGAATTGAAATCATTTTTAAATTTAAAATACTGGGA
ATTTGTAGAATAGAAGCTGTTTGTTATCCTTAATGGAATG
GAATCCTTTTTATCCAATGTCTTTTCCAAATCATCTAATA
AATCTCTTGCCTTAACGAGGTCGTTCTTTAACAGGTAAGT
TCTAGCAATTTCGCTATCTATCAACAAAATACCATCACCA
TGGTCTTTTGATCCATTATTTCTTTGTTTTTAGAGTCCAA
TTCTTGAAATTGAGCCTTCAAATCATCCAAATATTTTAAA
GACTCATCGAAATCCTTAGAATCCTTCAAAGAGGCAAGTA
GATACTTTACTACTGACAATTGGTTGATTTTATCATAAAA
TTTAGAAACGAAGTTATCATATAATCTGAGCCTCAATGGT
GTAGATTTAGCATCATCAAAAAAATTTAGTCAAGGATTCG
GACAATTGGAACCACAATTTCTCTTCATAAAATTTCTCAA
ATTGTTCGAATAAAGGATGCAAGAGGGATCTGCCTCCATG
CGGAGAGTGCTTAATATGGTGTCAATTTCATGATTATTAA
ACATCTTGCGAAATATAATGTGGTTTCCTCGCGTGTGCCC
ACTGTTTGCTTTTTGGTACTTAATAGTTTCTTCAATCTAG
GTCTAGCTTTTATTTGTTCTTACTTTTGCCACCGGATGAA
AGCGGGGAGCGGGTAAGAATGAAAATGATAATAATAGGAT
AAATGAATGTGTGTATTCAAATTTTTCTAACGTATACGTT
ATATGTATATATATATATATATATATGTATATGCTATTTG
CAACACGATGCGTGACGGTAATGCTTTTTATAGGGCCTCG
TCGATTTGTAACTTTGCCAGTTTCCAATTCTTCAGACATT
CTTTGATCCATGCTTTGAAGCTAGCTGCGAAAAGTTTCAA
GATCTTCCAATGGTCAAATTAATATGGTTATATGTATGCA
TTAAGCTGTTGTATGACGAATTGTTAATTTCTAGCATGTC
TGATATACAGATTGATAGACAATCTTTCAATTTGGATAAA
TCTTGGTTCAACTGTTTGATCTGTTTAGATCTTTCTTGTT
CAGTCAATTGTTTGATTTCTAATTTATTGAGATTCATTGT
TGGCGTAGACGTTTTATAGTTTAGTTTACTTGCGCCTATA
TGAATTTCGTTTTGGTGTCCACTGGAGCTTGAATTTGAAC
TTGACTTCGATAGCGATCTTACGTCCTTTTTAACAAATGT
CAGGTCAGCAGCCTTTGTATCTTTGTAATTTTCATCTGTC
AATATAGTCGACCGCGTTAAACTTTCATTAATCTTCTGCA
GTTGGTTTTCAATCTCAGTGAGACTCGAAAGTTTCGTTTC
TTTTCGATAATTAGCCTCTCTAATATTTTAAATTGCAAAA
ACTTTAATTTCTTGAAATTTAGAACTTTGAATGACTCATT
TAAGAACTGCAATAACTCATTAATGGGGTCCTCAAGAATA
GAGGTGTACTTTTCTATTAAGATCTCGGAAGAAATGTATA
TAACATCGAATGAATGGCCTGTCTTTTCAATATGACTAAT
AATTTCCATCATTGGGTTGTTTGAATTGTTTTCAGATTCG
CGAAGGCTGTTGGGCATGGTTATGTCATTTTCCAAACTAA
AAGCATTATAATATGCGCCTAATTCAGCAAAATACGTGGA
CAAGGAGTGGAAATGAGATTTATTTGATCTTATGTTTTTT
AATAAATGGGTGATTATTCGCTTATAATTTTGGAATAAAT
TTTCAATATGTGTAAATTGAGATTCGTTTTGTAAAATTTC
TGTTGGGAGGTTGGAAATTTCATTATGACTTTTTACTGTG
ATGTGTTGTTGCCAAATCGAATTATAGTTTCTCAGAGACG
AGTTGGATGGAATAGGTAAAATAGAATGAAGGGGGCTTGG
TTTTGTTGGGCTTAAAGGTGGAGCTAAAAGGTTATTCAAA
GGTAGTATGATTATCGGCGACGAACTTAAAACATCTTTCC
AATTAAATTCAGGGTTTAGAAATTTTTGAAAAACAATATC
GTTGCTTATTTCTTGAATGTTCAGACAGTTAGACAAGAAT
GAATTGAGCATTTTCTTCCTGGTGGAGATAATTTTGGAAT
CATTTGCTGCGTTTATGGGACTCCATATGTATTTGAGAAG
AGAATGCTTGGATGGAATGGGTGGAATAATTATCGTAGGA
AGGAGTCTAGTTAGAGATTGCCTCAAAGAATGAAATTCAG
AGTACCTTCTGATAATCTTGTTGTTTTCATATAGAATTAC
GTAACCGATAGCGTGTTTCCCCCATGGATCTTTGAAATCG
CCGGCATCAATGATTTGGATCTGCTGTGTCCCATTCATAT
CGTGGGGAGTAAATTTGCTAATAGTAGCAGTAGTAGACAT
CGACAAGGAAACAAAGGTTCAGTTTCCGCATCTGCTTCCA
CTACGGCATGAGAAGAGGTTGAAGATGACGTAGATGCTCT
GGAAGAGCCAGCAGAAGAGGAATGTGCCGGGCTAGATGGC
AAAGACGATGAAGAAGGGGGCGAATTTTCGTTCTCTGGGC
GAGCTTCGCCGATAGTAGTCCCAATTCCAGAAGCATATAG
GTGATGAGTGCCGACGAATGGATTATTATCTTCTTCTGAG
AGATCCATGTCAGATGTGCTGCTTTGTTGTTCATGTACCG
CCTCAAATATGTTGTAGTCCATTTTTTCTGTATGTGTAGT
AGTATCCGTTGTTACTCACTACGTGTATAGATGTCTATTT
ATGTCTCTATCCCTTATCTCTTTATCTTGTTGCCTGGTTC
TCTTTTCCCTTTAAATGGAGATTACAAACTAGCGAAACTG
CAGAAAAGGAAAGCCTCCAAAACTACTGCCAGGGTAAAAA
GTGAAACTGGGAAACGACATAAAGAAGAGCAAATTAAAAC
CAAAATGAGCGATGAAAATAAGAGTACGCGTATGTCAGTT
AATCTCAGTCACAATTTTGTGACTTTCAATACAATTTTTC
TTTACTAACTCGAGGAAGAGTGAGGTTTTCTTCCATGAAT
TGCAGCTATTGTTAAGGCGTCTGACATAGTATGTAATTGT
GCCATGATATACATGTTTTGTGTGTGTACATTTGAATATA
TATATTTACTAACAAGGAGAAAACTTAGACCGACAAGCTG
AAAGAGGATATTTTAACCATCAGTAAAGATGCTCTGGACA
AGTACCAGTTGGAAAGAGACATTGCTGGGACGGTAAAGAA
GCAATTGGATGTCAAATACGGCAATACCTGGCATGTGATT
GTCGGAAAGAACTTTGGGAGCTACGTGACACACGAAAAGG
GCCATTTTGTTTATTTCTATATCGGTCCACTGGCGTTTTT
AGTTTTCAAAACAGCATAAATAGTGTTTCTTCAATAGTTA
ATCGATAATCAATTACTATTATACTTTCATACGAATGGGG
TGTTACTTTTAAGGACGACATATAAGCAATGGAACGACCA
GTTAAGATAAATGGGCAATATCCTTCGGAAAGGTCAGCAA
ATATATTTAGCAGGTGACATGAAGAAGCAAATGTTGCTAA
ATAAAGATGGAACACCTAAGAGGAAGGTGGGCAGACCAGG
CAGAAAAAGGATTGACTCTGAAGCTAAGAGTAGGAGGACT
GCCCAGAATAGGGCAGCTCAACGAGCGTTCCGAGATAGGA
AAGAAGCCAAAATGAAGAGTTTGCAAGAGAGGGTAGAGTT
ACTAGAACAGAAAGATGCGCAGAATAAGACTACCACGGAC
TTTTTACTATGTTCTTTAAAAAGTTTACTGTCGGAAATTA
CAAAATATAGAGCTAAGAATTCTGATGATGAAAGAATATT
AGCCTTCCTCGATGATCTGCAAGAACAACAGAAAAGGGAA
AACGAAAAAGGAACAAGTACAGCAGTTAGCAAGGCTGCAA
AGGAATTGCCATCGCCTAATTCAGATGAAAACATGACTGT
GAACACAAGTATAGAAGTACAGCCGCACACTCAAGAGAAT
GAGAAAGTTATGTGGAACATAGGCTCATGGAACGCTCCCA
GTTTAACCAATTCGTGGGATTCTCCCCCCGGAAATCGAAC
AGGTGCCGTTACCATCGGTGACGAAAGTATTAATGGTAGT
GAAATGCCAGATTTCAGTCTCGATCTTGTCTCCAATGATA
GACAGACTGGTCTAGAAGCTTTAGATTACGACATTCATAA
CTACTTTCCTCAGCACTCTGAACGCCTGACCGCTGAAAAA
ATAGATACGTCAGCATGTCAATGTGAAATTGACCAAAAGT
ATCTTCCATACGAGACAGAAGATGATACTTTATTCCCCAG
CGTGCTTCCCCTTGCTGTAGGGAGCCAGTGTAATAATATT
TGCAACCGCAAGTGTATCGGGACCAAACCATGTTCAAATA
AGGAGATCAAATGCGACTTAATAACAAGCCACCTGTTGAA
TCAGAAATCTCTAGCTTCGGTGCTTCCGGTGGCTGCTTCT
CATACTAAAACAATTCGAACCCAATCTGAAGCAATTGAAC
ACATTAGCAGCGCCATATCGAATGGAAAAGCGTCTTGCTA
CCACATTCTCGAAGAGATCTCCTCCCTACCAAAATATTCA
TCGTTGGACATAGATGATTTATGCAGCGAATTAATAATCA
AGGCAAAATGTACAGATGACTGCAAAATAGTAGTCAAAGC
TCGCGACTTACAGAGTGCTCTGGTTAGACAGCTCCTGTAG
CATATAAACATATCTTGAGTATACATAATGTTGGATGAGA
GCATGTAATATTGATCGCTTTGTACGATGATTATACCTTT
TTGTCTTTTTACCATTGTCTCTGATGGAATACTATTGACA
ATTAACAATGGTAGATATATCCGATACAAGTGGATACCTA
CATAAACAAGGTGTCTTACCTAGTGTTTCTTTCATTTGCA
CTTCTTTTTTGCGTGTGGACTGACATCTTGGAAAGTTGAA
CTGTCATATTATATAGTTGTTGCAGCCGCCATGGGAAACA
GTCCTTCTACTCAGGATCCATCGCATTCAACCAAAAGGAG
CATGGACATCATTTTCATGATGCATTCAATAAAGATCGTC
AGGGAAGCATAACCTCTCAACTGTTTAACAATAGGAAGAG
TACTCATAAGAGACGCGCCAGTCATACTAGCGAACATAAT
GGTGCCATTCCCCTAGAATGCAATTACTTGCATCTCACGA
TCCATCGACAGATTGTGATGGGCGCATGAGCAGTGATACT
ACTATCGATAAGGGCCCGTCCCATCTATTCAAAAAGGATT
ATTCTTTGTCCTCTGCCGCAGACGTAAATGACACTACGTT
GGCCAATTTGACTTTAAGTGATGATCACGATGTGGGTGCA
CCCGAAGAGCAGGTGAAATCTCCGTCGTTTTTGAGCCCAG
GTCCATCAATGGCCACTGTCAAACGAACTAAAAGTGATCT
GGATGATCTGTCTACTTTGAATTACACCATGGTTGACGAA
ACAACAGAAAATGAAAGAAACGACAAACCACACCATGAAA
GGCATCGCTCAAGCATCATAGCTTTGAAAAAATCTTTTAG
AAAGTTCAGCTACTGCTTCCCTTCTCCAACGAGGTCTTCA
TCGGTGCATTCAGCATCACTTCCCGCCTTGACCAAGACGG
ATTCCATTGATATTCCTGTAAGACAACCCTATTCAAAGAA
ACCATCTATCCATGCATACCAATATCAATATCTCAATAAC
GACGAAACATTTTCTGAGAACTCTCAAATGGATAAAGAGG
GAAACAGTGATAGTGTAGATGCAGAAGCAGGCGTACTTCA
AAGTGAAGATATGGTTTTGAACCAGTCTCTTTACAAAATG
CTTTAAAAAGGATATGCAACGTCTTTCAAGGGTGAATTCC
TCTAATTCAATGTATACTGCAGAAAGGATAAGCCACGCTA
ATAACAATGGAAATATTGAAAATAACACCCGTAACAAGGG
AAACGCGGGAGGCTCCAACGACGATTTTACCGCACCTATA
TCTGCTACTGCAAAATGATGATGAAACTGTACGGTGATAA
GACCTTGATGGAAAGAGATTTAAATAAGCACCATAATAAG
ACAAAGAAAGCCCAGAATAAAAAAAATAAGGTCGGTTTCA
AATTCGAGAAGATCCTCATTTGCTTCTTTGCATTCTTTAC
AATCAAGAAAGAGTATCTTAACAAACGGTTTGAATTTGCA
GCCTTTGCATCCACTACATCCAATTATTAACGACAATGAA
AGTCAATACTCTGCACCGCAGCATAGAGAAATATCGCATC
ACTCTAATTCCATGTCGAGTATGTCTTCAATATCATCAAC
AAACTCCACCGAAAATACTTTAGTTGTTCTAAAATGGAAA
GACGATGGTACCGTGGCTGCAACCACGGAAGTCTTTATAG
TAAGCACGGATATTGCTTCTGCTCTTAAAGAGCAAAGAGA
GCTTACCTTGGATGAGAATGCAAGTTTAGACTCAGAAAAA
CAGTTAAATCCTAGGATCCGCATGGTTTATGATGATGTGC
ATAAGGAATGGTTTGTTCCAGATCTTTTTGCCTGCAGGAA
TTTATAGACTGCAATTCTCCATCAATGGTATATTGACTCA
CTCAAATTTTCTTCCTACAGCTACGGATTCAGAAGGCAAT
TTTGTCAACTGGTTTGAAGTATTGCCCGGTTATCATACGA
TCGAGCCATTTAGAAACGAAGCAGACATCGACTCGCAAGT
AGAGCCAACACTGGATGAAGAATTGCCCAAGAGACCGGAA
CTTAAAAGATTTCCTTCTTCCTCTCGAAAATCTTCCTACT
ATTCTGCTAAGGGTGTTGAAAGGCCAAGTACACCGTTTTC
AGATTATAGAGGCTTAAGTAGGTCCAGTTCAATAAATATG
CGTGACTCATTTGTACGTCTGAAGGCTAGCAGTTTGGATT
TGATGGCCGAGGTCAAGCCTGAGAGGTTGGTGTATTCGAA
CGAAATACCAAATTTATTTAATATAGGTGACGGCTCTACG
ATTTCTGTAAAGGAGATTCTGATGACGTGCATCCCCAAGA
ACCTCCCAGCTTTACACATAGAGTTGTTGACTGTAATCAA
GATGATTTATTTGCTACTTTACAGCAAGGCGGTAATATTG
ATGCAGAAACAGCAGAGGCGGTTTTTCTAAGTAGATACCC
AGTTCCTGACTTGCCCATATACCTGAATTCATCCTATCTG
AACAGAATACTAAACCAAAGCAATCAGAATTCAGAATCAC
ATGAGAGGGATGAAGGTGCGATAAATCATATTATACCCCA
CGTGAATTTGAACCATTTACTGACAAGCAGTATTAGAGAT
GAAATAATCAGCGTAGCTTGCACTACTAGATATGAGGGGA
AATTTATCACTCAAGTAGTTTATGCACCTTGTTATTATAA
AACACAAAAGTCTCAGATCAGTAATTAGAATCTCAATTCG
CAATGATTCTCACGAACTCTATTAATTCAATTTTTTTCTT
TTTGATTCCTATGGCTCCTAGAACGTTTGCATTCCTTTTT
TTTTTGTTCTAGTAGGTATTTCACGTCACGTTTCTGGCAA
TCCACTTCTCAGCATGCGTGGAATATACTTTAACATATCC
AACGAATTTGCTGCATATTCTTATGTAATAGATAGCCGTT
CCTAATGTGTAATGGCCTGCTTTGTTATAGAAATCATATA
TAAGTAGTGATTGAGCCGTAAAATCATCTCATATGCCCAA
TGGAAAACCAGTCATAGTATTATGAAGCATTCGCATTATT
ATATACCTCCATCTTCCCTGTTATTCTGTCTTTGTATTTA
AAATCATTTTTACGAATAGTGCGGTTGTCTTGGTTGATGA
CGTAATTCTTTGATATCTACTTATTTACGCGTTATTGGCC
TTGAGTTATTAATATCATTATTGATGTTATTACTATTCAC
GAACAAGTTGTATAAATTTTCGAAATTATTATTATCACCA
TCTCCACATTGCATATATCGTTGCTCAATAAGTTCTGTCC
ATGGTTCTACAAATTCAAGCCCGATATCTTCACTAGCACC
GAACCAATCTGTAACCTCGTCAGATAGAGATGGACCTTGG
AAGAGTTCATTGTTCAGTAACGCTGTTGTGATATCGTTGT
TTTGTTCAACAAAAGGATCAACGATACCTTTAGAAGATGT
ATCATTTGAATTCTGAGAATTGCTATTAATTTCCTCCGTC
AAAGGCCTTTCCGAGGGTTCAAAAGTAGTCTCGGTTTTAT
TATATCCAATACGTTTAGAGAATATTGGCTTCTTAGTTAA
GTCTTGTCCCTCCAGTGAGGATTCGCGATTGCTCTCTAGA
GGAGTGGTGCCATCTCTTAATAAGGGTGGTCGTTCTAAGT
AAGATTTTTTTCGAAGTTTCATCTCTGTACATAAGTACAT
TAATATGGCTGCGTATCTTTGACATAGATGTAATTCATCT
GGTGTAGCTTCTTTCAAAGTAACCGCAGTGTCACGGATGA
TATCGAATGTTTCGTCAACCGATATTGCACTTAATTTTAA
AATGTTTCTGGCATCTGGATTTGTTGCCAGTTCACTACCA
GTAAGTGTTAGGTAGCATTTTACTATGAACGCAATGGATC
TAATTATTCGTATTACCCATCTTACGGGCATGTATTTTAG
CATTCCTTGCCTTGAAACTCGCTTTGCAGAACTCAATATT
TCTTTTGCAGATCTGTATGCTAATTCCACATACCTCGCGC
TTGTCACAATTTCATTCATATTCAATCTGCTTGTTTTCCC
ATCCACTTGCAGTGCGAGGGAAAAGATATAAAGTTGACAA
TAATTGAAATCTGTGATAATACTTTCACCATTTATTCTAT
CGATGTTATCAAATATTTGTTTTTGTTCTTCCTATCTGCT
AGTGAGAAAGGGACATCAGAAAGGGGTACAAGAAGCTCTC
TGTAGTTACTGAGCCAGCCCTCTATCAAGGGAGAAAAAAC
ACTTAGGACAGAGAGGTTGTGTCTCTGATCTGTCGTTGCC
AATTTCCTCTTATTCTTCTCACAGTAAATCGTCTCATATG
CTATGGATAGGATTCGAATGATCTCTATTTTTGCTCTTTG
GGCGAATGAGAATCTTAGTGGAAATGGTGGTATGTGATTC
TGTGCTAGATTAGTATCATCTTTTTATTAGAATAATATAG
AACATACTCATCGTTTAAAAACTCCCTCTCCCAATCAGTC
AAAAATTTTTCTCGTTGTCGTGGTCATTTTCTGAGTTTTC
AAAAACTCTCTTCCACCTTAGTTTACTTTCTTCATCAGGC
AAAATCTCATTCAGATAAAATTTTTCATTCCCAAGGTAAT
CCTCATTGCTTTCATTTCCATCGTTTTCAATTTTTCCTAA
ATTCAAGTTTAAAACGCTGAATGATTCTGCTAATAAGGAT
CTTTGATTCATATTCATAGCACTGGTAGTCTCAGATATAT
GAGTGACAATGAATACTTTTGAGCTGTTTTCAATGAATCC
CATATCTTGCGCCAGCCTTACTGCAGACCCTGTCAGCATC
CATGACATTCGGTCGCTTCTACGGATTGCGCCGACACCGG
TCAATCCTTCTTCGTCCTTCCTCGTACTAATATTCTTACT
TCCTCTAGCGTTGACATTATTTAACTCAGGATCATTTGCA
TAGTCAGACCATTTATAGTGGATACTCCTTGGGTTCCATT
CCGTGAAAATTATGAAAGCAAGCACGGTGCCAATTGACCT
AGTACTAGCCTCTGCCCAAATTGTTTGAGATATAAGCTTC
TGGCAATACACCCATAATTTATCGTGAACTTCAATGTGTC
TCATCCCATCTTCTCCATTGTCTAATCCTAAAGTATCGAA
AGGATGATAGCGAGCAGAAACAGTCAAAATTGCACAAAAC
AAAATTGGATATTCTGCTAATTCTTTCGGATCATGCAATT
GAAGTGGGATATTGGGAAAGAATGGGTGCATCGTGAGAAA
AAATGCCTCTATGAGTTCAATCGCCTCCTCTTTAGTAAGC
AAGCTATCTGGACCGATGTAATCGAAGTCGTCAATTTTCC
GGGTAGGTGGAGGTCTCACTTTCCCGATTTCTTCCATTAA
TTGTGATGTTTTCCTATTCGTATTCAGCGTGTGGTTAAGC
ATATCTGCTGTATTTTCGTAAAGTGTGTTAGTACTGTCAC
TTTTTTGAAAGTCGTTTCAACCCCTCGTCCGTAGCAGATT
TATTTGTCGCATCCAAAGAACTTTTCAGTGGTTTCGGTGT
TGTGGACTTCTCTTTTATGATTTCTTTTGCGCCTTCTTTT
GCTACAGTTCCAGCAGCTTGGGCCAGAAACTCTAGGGCGT
TCTGCATGGAGGAAAGTTCAAGCTTCCACTTCATCCCTTC
TGATTTAAATGATTTTTCACTGCTAATCCCTTTTCTTGAC
AAAGGTACATCCGATAAAATTGGGCTCGTTGAGTCATTTT
GTATCTCTTGCTTACTCTTACCTAGAGATGGCAGACTTAT
TGCATTAATCGAATTAGGAGGCAAGTCGTTCGAAGTTCCC
TTATTAGAGCTAAAAATACATTTTTTTAGCTCCCTTTTGC
AACGTGCACACGGTGGGTCGTGTGGGTTATCAACCGGACC
AAGATCACATTTCACCTTCCTTGATCTGCAGCTGATGCAA
GCTTGGTAGGTTCTTCTCCGTTTTGGAAGTTCAAATGCTG
CGTTTCCCGAAGGCCTTTTCTTAGCAGACATAGAGGATAA
AGCAGTGCTTAATGTAACCTTATTATGCGTGGATCATATA
TTCCCACGACTAACTTGATATTATTGCTTTAATTTATTCT
CGCTCTTTTTCATTGGTTAGTTACTATCTTCATTTATCTC
GGTTATCATCGGATAGAATAGTGTACTCTCGTTGATTCCG
AAAATATTAAAAAAAAGCCTTCATGTATTACTAAGAAGGA
CTCATAAAATTACAAATGCAATACTTGATGATATATATAA
TAATAGTAATGGCGTGAGCCTATGTGTATTAATGGGTATC
AATTTTGTGATCATCTTTTGTTGCAAGCGCCCCTTCCAGC
AGCGTTTATTGCACAGTCAATAATCATTTTTCGCTATATT
TTTGTCGTTTGATGGTTCTGTTGTTTTATAACTTTCGACA
TTCTCTTATAAAGTTCTTCGTCTAAAGCATCCAGCTCCTC
GATATGTACATCTGAAACACTACCATTGTCGTCAATATCC
TCTATTTCTAAATCTTCAAGATTAGAGAAAAGAGTCTGAT
TTGGCTTTGGTAGTGAAGATTCTGTGTAGCGTAATGTGTG
AAGTTTAATCGAATTTGTATGAAGGGGTGTGGTATAAGCG
GTACTTGGCAAACATGTCTGACTCCCTGTAGAAAACTCAT
TCGTAATTTGATTTCCAGTATCGGGATCATCTGTAGTACA
TGATTCAGTGCCTAGTCCATGAAGTTTAGTTTCGCACAAA
TGGTTCTTGTTATAGTTTTCAATAACTTCGTCTGGCAAGT
GAAAACTGTTTGACTCTTCATTGTCAGAATAACTGTCGTA
TAATCGAATATCACCATTTTCATCAACATCTAGAATGCCT
GATATGGACTCCTCATCATTCAAGAAGGCTTCCGTAGCAT
CTTGGTTTTTGTCATACACGCAGTCTCTTACTATACTGTC
TATTCCCGAACCATCATCCCCATTGGTTTGATCAAAATCG
AGGGGGATTGCGTCCCTGTACAATAGATCACCGTCATCAT
TAATGGTATAATGTAATCTGTGAATAGTATTATAGACTGT
GTTTTCGCCAGTCACAATATAATGATCATCTACCGCAGAG
TAAACACTTTCATTTTCAGATTCTGGCGGCTTTTCATTAT
AAACTTGGTTTCCAGAAGAAGAGCGGGAAAGCTCGGTACT
TTCAAGTTCCCTCTCATTATTGAGGCTTTTCCCTATGCAG
TTCCTTGGGTGTCTTTTCAATAATATATTTCTATGACGGA
AAGCAAAAATGCAACGAATAACCACAAGAGTACGCCAATA
GTTAAAACAATCAAAAGATGATTATTTTTACAGCATACTT
TCCTGCAGATGCAGAATCTGTGAATGAATTGATAAAGTCA
TCCAAAGCTCCATACTTGTAAGTTCCATCTATGTTTTGGG
AATTTCCTTTTGAAGAATCCAAGACGCTTGATGAGGTTAA
ACTAGGGACATAACCACCATCTCCAGAGCCATATAACGTC
AATCCCCTAATGGGATCCCACTATCTATTAGACCAGCTAA
ACTTCGCAGTGGGGTTTGAGGATTGCTATAAAGAGTCGAA
TTTTCATCAAGGATTAATTGCTGAAGATATGTTACGGCTT
CTGTTGGAAAATATACCTCTGCAACTGATACAATGTATGC
CTTAGAAGAGTCTACCATGGGAACAATCTTTTCACCGCTA
TTGAGGATGTGTCGACTTGTGGAGGATGTAAGTCCTCGGT
TGACTTCGTGGCATTTTTTCTGCTGGTTTTTTTTTTCTTG
ACAACTGATAATGATGATATGGATTTTGGGGAAAGGGTAG
TTGTGCTGCTCCCAGACCGGTATGAAAGAATAAAAGTGGA
TAATTCCCCAATACTATTGTCCAGTTCTGATGAGGTGTTT
GAAAAGGGATACTTCAAAACGAGAGGTAAAAAGTTGAAGA
TTTGAGCCGAAGATAATGGATTTTGAACCAAAATACATAA
TTCAAAGCGGCCGTGAATCCGATGGTAATTAAAGTGTGGT
TAATGGGTTCCGATACAGCGACGGCCGGTTCAATTGCATT
GGGAAGTGAACCAGTGATTGACGGATTGAATGATGCGGTA
GTGGGGCCCGTTTCGGATGATTCCACTATAATAGCGGTAG
GTAACCATGCGTAACTATTTGGAGAGGGGTACGGAGTAGT
AGGATAGGTAGACAAGGCAGGGGCTGTGAATACTGAATTA
GTGCTTGCCTGAGTTTGAACTGCAGTCGTAGCAGGTCCAA
TTGAGATTTTTGTAAAAGACCGAGAATATGACCCACTGGT
TTCAGAAGAACTTTTGTATTGCGTCTTTGTTGTGGTTAAG
CCGGTTTCCTCGCCATTTTCGCCCATGGTTTTCGATACTT
TCCTGGATAAACTTTTCGAATCAACCTTTGTATTTGTGGA
GAGCGATGGGTTAGATGAAATATGTGAACTTTGTAAAGAA
CCTACAGAATTCCTCCCTTCGGATTTTTCAGACTGACTAT
TTGCTCGTAATGTTGATGTAAAGCTTGTGATTCTTTCTTG
TGTGTTTGAAACAGATTTACTTGCAGGTATTGTTTCTTTT
GAAAGTTTTATTGAAGATATTGATGAGGATGAGTAGCCAA
ATGAGGTTGCACTTTTGACGAATCGACAAAGTTATGTGAT
AGTCCAGTCACAGAATTATGAGAACTTGGAATAGATAAAG
AATATGCGTGCGAGCTACTTGAAATTGTAGTTATCTCTGT
AGGAGTAGCGGAAAACTTTTCATTGTCTGGTTTCGCCGCG
GAAGATGTGTATAGGAAATTCGAAACAACTGTGGATCTGC
CACTGGTCTCAGTATTCTTGTTCGCCGTATCGTATGGATT
TTTTTGTACTGCTAGACAGCTGGCTCTGTAGTGAACTAAT
TTTAGCTGAGTTTTTGGGGCTTGTTATGCTTGCTTGGGTC
GATGAAATTATCAGAGAAGTTTCAACCAAATTCGAAGCTG
AAGGGTTGAAAACGGAAAGCGCGCTTGAATGTATTTCGTC
ATTTAAAGTTGAGCTTGTAGAAATTTGCTGAGAGACTATA
CTTTGGATTGCCATCGAAGTCTGCAGTAAGAAATCCGTAA
TCCTGGACAATGTGCTATGTATTTGAGTTGGTGCTATTGT
GGATGTTGTTGAGTACCGCTCAGAAGAAAATTCAAACGCA
TAAGCAGATGAAAAGTATGTGTAAGTAGAAGAGGTGGGTA
AAGAAGTAGATGGGGAAGGTGAAAATTCATATGTAGCAAT
GGACGATCTGGAAGCAGAAGATGATAGAGAGTAAACAATA
TCATATGGAGAGGATGAGGAAGTAGATGACATGGCGACAG
AAGCAGAAGGTGAAGGCGTGTAACCGGATGATATGGCAGC
AAAAGTTGATGGAGAGTAAACAATATCATATGGAGAGGAT
GTGGAAGTAGATGACAGGACAACAAGAGCCGATGGTGAAG
ACGTGTACGTCGAGGATACTGCAACAGGTGCCGATGGTGA
AGACGTGTACGTTGAGGATATTGCAGCAGGTGCTGATGGT
GAAGACGTGTACGTCGAGGATACTGCAACGGGTGCCGATG
GTGAAGACGTGTACGTTGAGGATATTGCAGCAGGTGCTGA
TGGTGAAGACGTGTACGTCGAGGATACTGCAACGGGTGCC
GATGGTGAAGACGTGTACGTTGAGGATATTGCAGCAGGTG
CTGATGGTGAAGACGTGTACGTCGAGGATACTGCAACGGG
TACTGATGGTGAAGACGTGTACGTTGAGGATATTGCAGCA
GGTGCTGATGGTGAAGACGTGTACGTCGAGGATACTGCAA
CGGGTACTGATGGTGAAGACGTGTACGTTGAGGATATTGC
AGCAGGTGCTGATGGTGAAGACGTGTACGTCGAGGATACT
GCAACGGGTGCCGATGGTGAAGACGTGTACGTTGAGGATA
TTGCAGCAGGTGCTGATGGTGAAGACGTGTACGTCGAGGA
TACTGCAACAGGTGCCGATGGTGAAGACGTGTACGTTGAG
GATATTGCAGCAGGTGCCGATGGTGAAGACGTGTACGTCG
AGGATACTGCAACAGGTGCCGATGGTGAAGACGTGTACGT
TGAGGATATTGCAGCAGGTGCTGATGGTGAAGACGTGTAC
GTCGAGGATACTGCAACGGGTACTGATGGTGAAGACGCAT
AGGCAGAAGGTACTACAACAGAAGCCGATGGTGAAGACGT
GTACGTCGAGGATACTGCAACGGGTACTGATGAGAAAGAT
ATGTAAGCAGATGGAAAAGGAGCAACGCCAAAGTGAGAGG
AAACGGATGCAGATAAGGATGGGGAAGAATAAAGGGAAGA
AGAAATATAAGTCGACGAGGAAGTCGCATGAACAAAGGTT
GAATGGACAGAGCTGTATGGCACTGTATTGGTGCTTGAAG
TTGAAACAACAGTATCCGAAGCACTGCTAACTATAAAGTT
TGTCGTGGAAATCGAAGATACTGCGAAAGTGTTAGATTCA
CGGCTTACACCTTGACTTGCCTCTGAAGATGTTTCGGCAG
TGGAAGAAGTGGCCGGGCGATCGACAATCAGTTCTTGGTC
AGGATAGTTGCCAGCACTTAAGTCATAATATGTGGAAAGC
TCTACTTCACTCATACTAAAACTATCAATTGATGTAGTTT
GCGTTATGCTAGAGGGCCGGGATACTCCAACAGCCACTCG
GCTGCTCTCAGAGGTTTCAGTTGACGTTGTTTGGCTATAA
GAAGATGAAAAGCTGGTAATGGGGGAGCTAGATGTCTTGT
CTGCAGTCGACTCCCCTCCAGAATAGACGGTTGAACTTGA
ACTGTAACTTTCAGAGAGCTGGGATTTGCTCATGGCATAT
TCTTCTTCGACTGAATTTTCAAACGATACAGTGTTGGAAA
AATCTGTTTGTGTTGATTCACTACTAAAGCCATCTATTGT
TGAAGCTGCCGTTATGCTGGAGATTTGTGAAACTCTGGTT
ACCATTTGTGCAATTCTCGTTGTTTCACTGATACTGGAAG
TTTGAGCCAATGTGCCTTCTTCTTTGGAAATTTGAGAATC
TGTGGTTATTATTGGACTTATTTCCCTCGGTACCGCTGAA
CTATCGGATGTGGATATTATTACGCTACTTGAGGATTCCG
AGGAGGTTGTATCGCTATCTGACTCCGCCACGGACTTCGG
ATTGTGACTAAGCGTTTGTGATATTTGTGATTCATCGCTA
TAGGACTGCAAAGGGGTGGGTACAATGCTACTACTTGGTG
TCGCTATTTCCGTAGACTTTTTACTGATGACATCGTGTCA
GAAGTTTGCGTTGTCGTCGTCACACTAATATACTGGCTGG
ACGTACCAGTTTCTTGTTCATCCATTATTGTTGTGCTTCC
ACTTTCACCATATTGGCCAGCCATTGTGGTGGTTTCAGAG
CTTGATGTTATTGCATTCTCTTTGTTGCTAGATCCGGTAC
TGGATATCGCGGATGTTGAATATGAGGGTGTGCTTTCTAT
TCCATTATTGTATGAAGTTGAATATATTGTATCGTTACTA
TAGGCCTCGATTGCATTTAACAATGACACCAGGAGTAAAA
TTTTTTTTATTTTCAATGAGACCATCTTTATACATTCTCT
GTTTCTGACTGTTGACTGCGTCAGTTGAGGAAAAAGATAT
CGCAAAAATTTCAATAATGTGGGTGCGGAATCAGTTAGTT
ACTGGTTAAAGAATGATAATAAAATTGATGATATGGCAAT
TGATTATAAACGGAAAATGTTTACAAACAAAGTTAGTGCT
CTAAGTTGTAAACTTTCTCTTGATTACAATGCAGGAAGCA
GTACAGCGAAATATCCAAACGAATGAAATGACTACAGGTG
CCTACGAGGGACACTGCTTTTAAATCGCTGTAACTACTGT
CTTTGAATAAGCCCTCCAATTAACTAATCTAAATATTCCT
AAATTAGTTAAAAAATTTTCTGCAACCAAACGGGTCAGAA
AGCGAAATATCTTTAGCGCGTTGTGGAAAAGAACAAACTG
CTATTAATAGAAAGTCTAAGACTTTTGATAATAAGAAACG
AATACTTGAGTGATAACGTTGTTACACCTTTTAAAGAAAA
AACAAAAGAAATTGACTGACAAATTTTGTTGCTACCAAAT
AAAAACATTAAAAATAACGACAACTGCAGGACTCGAACCT
GCGCGGGCAAAGCCCAAAAGATTTCTAATCTTTCGCCTTA
ACCACTCGGCCAAGTTGCCTTAATTTGTATTGTAATCTGG
TCTTCAGAAGAGTAATGATAGTGTATAACTTTTTATGATG
TATAATATTACTTGCATTATTATTCTTCAGATTTGTTTTT
AAACAGCGTTACTTTGTAACATGAGATTGTGTGTATCAAA
CCAATTCCTGCTTTAAACGCATCTAATTGATTAAGTCCCC
TGAACAATCAGCTGAGGTCAGAGATCATGCTTCCAGCATT
CATTATCACATGGATCTTATATATTATGAAGGTATGTAAT
ATTCTGTGAGTCATGTCTACAAAAATAAATTATAACAAGT
TGTTTCTTTTTATAGACTTCCAAATCTCTATCAAGAAATC
CTAGTATGAATATTGTACATAATGTTATCACTTTGATCAA
AAGCGAAGTCTCAAAAGTCATCAGTCGGTATTTTCCGATC
ATAAGATATTAAAGGTACTTCGTTCTTCTTATCAACAAAA
CCTGGCGCCCGTGAATCATTTAGAAATTTTGGAAAAGCAA
TATTATCAGGACGTTTTAGTTGCTGAAGCCATATAATTGT
CTATTTGGAATAGGTCATTTTTTCTTGTAAAAAATGATAA
GATGTTTTTGGAAGATGTAACTTGTTTCTTCTGAGGTGTG
GCAGTATGTTGTGAGTTTGGTCTTTCCGTGAAAACAACAA
TCTTTTTCCCCGAAAGAAAGGTTTTGGATGATTCTTCAGC
ACCATTTAAGCCTTCCGACAGTTTCAATGCTAAATGATAG
TCTGCGTGCTCTTGAAGAGCCTTCTGGTCTGTAAAAGTCA
CCTGGTATTTACAACATTCCAACTTCGGAGTTTTCTCGTC
AGCTTTCGAGCTGGTAGTTTTTTCCTCATCTTCCTTGCCT
GCTGAGCTTTTGAAAGTATGGACCTGATTGCCAAACATAT
CTACAACAGTTTTTGTAAATCTATAATATCGAAATTAGTA
ATTGTCATACTTAGTTTTGTTAAAGGGTAATAACTTTTGT
TCTTTCCTTTAATATCAAGGTCCGTGACAAATTTTATGCC
TACTTTTAGGAGTTCGTGACTCTGGAAATTGATGCCCTTG
TACGCAACTGGACCTGATTTTCGATATACTTCGTAGGATT
TTGTTTTTAAAGATATAGATACTGTTCTTGGTATTACGAT
CTTGTTATACTCCTGTTCCAGATCCTGAATCCTGGACGTA
AGCTCAGCGCAGAAGACCTCAAGCCAAGAAATACAGTCCA
CGATGGAATTGCACGATTTTCCTCTAAGATTTTTGTTTGA
CATCATACTTTTTTACAACAGGGCGAGAACTTAAGGGCAG
ACCGTACCGGCCTCTACTTAATTTAAACAACTTTTCTGCT
AAATCTGCTGTTTTCAAAGGGTCGATATTGCTGGTTGAGC
GATCATAATCAGATTGCTTAACTTTAGCATCTAAAATTCC
TTAAGCTGGCCAGCATTATCAGGCCACGTCTCTCTGATGT
GTTTAATACTGTTTTCGTGGGGAAGATCCAATACGTCAAT
TAGTTCTTTGCCAAGAACGCCGCCTAAGGTCCAGAATGAT
GTAATTTCAAACTTTCCGCAATCTAAAAAATCTAATAAAC
AATCATTTTTCACAATTGTTTGGGCATCAGGTTTTTGTAA
TTAGAAGCCAACTTGCAAACATTTTTGGTGCTAGACAAAC
CACACGAAGTAGTATAACCGAGAATATCTTTTATGCTATC
TCTGATACCCTTGCATACCTGAGATCCTAGTGCAAGTATT
ACATCGTCCCAATCTGTGATCAGATCTCTGCCCTCTGGAT
TGAAAACATCGCCTTCAAACTTCAGAGACTTTATCTTTTC
GGGTATAAGAGGTAGATGGGAATTTATATCATAGTTGCCC
CCTATAAAAGCCTCACGAATATTGCTTAATGCATCTTTCA
GTTTCAAGTCGCCTGTAAGCTCGTACTCATTATCAAACAT
TAGCATATTGAAACAAATCCGGCCCAAATCAAGAAATACT
TCATCAATACTCGCCCTTTCGACTAGATCACATGCGCTTT
TGAAAATCTTCAGCGCCTTGCGACTTTCCCTCCTATATGG
TTCCAGTGATACTTTATGATCTTCCACACTTATCTGCTTT
GCAGGATCCTGCACCCAAGATCCACATCCATCATGATATT
GCCAAAAATCTTCTCCCTTTTTAAAAACGGCTGTATGGAT
CGGTATGAGGTTACTACATTTTTTTAGTGCTTCCTGAATC
GTATCCATCCTTGATATACCATACTTTCTTGCTGCATAAG
AGACTGCAATAATGGAATTCCACTGAACGCAGACTACCGG
ATCTTCTTTGCTTAAGCCACATCGCATCTGCTCAACCTGT
GCAAAAAGGCATTCATATCTATGTGGGCGATACATGCTAA
GGAGGACTCGTATGCTTTACTGGGGGAACCAAGCTGAATC
AACTCCTTCCAAGTAAATTTTGACATGCTTTGTCTTGTTT
TATCAAAGCCGTTCAAAAATGAGCAGGCCTGCGCTAGAAG
ACTACAATAAGTGGTTTATACTTTTTCGCCGCGATAAGGT
ATAATTATATAGGTACTTTAGTTAATCCGAAATTATAAGA
ATTGCCCAAAATTAAACTAATATTGTAAAATGGACTCGAA
GTTTAAATTGAACTATTAATTTGAACCTATTTTCTTCTTC
TTGAACATACAATAGGTATCCTATGATCGGCAGGATTAGG
TAGCGTTTAATTTTATCCTTAGTACATTTTTAGAGTAATA
TTTTATATGGCAACCATGTTTAGATTGAAAGTTGCAACAT
CCTATCATGCCATTGATGTATGTAAACCTTTCAATTAGAA
AAGAAGGCCATGCACATAATGTTTTTCAGGCAAATATATA
TTTAGTTAATGAAAATGGAATTAACGAAAGAGAAGTAAAA
AAATGAACATAAACCACATATAAAATAACAACTGATACAC
ACTATCTTAGTTTATTATTTTAAAATATTCTCTACTCTAA
TACATAAGAATACGTAAAACTCAAAAGTTCCTTTTTGTAT
TTGCAGAAGGATTTTTAAATTGAATAATTTTAATCCGTCA
CCATAATAAGATATTTTATCCAGTTGCAGAGCCTGAACGG
GGACAATAGCAACACTTCAATGCATTGGCTACATGCAAAG
AAGGATAGCCTTTTAGTTATGAGTGGTATCGTTGAAATAA
TTCTACAATAATACAAGCAAGTGAAAGATGGGTTTCAGGA
AGCTTGGATGTCAAGACAAAAATTTGCAAAGAGAAGGGTC
AAATACTAGAAACCTGCCTGATATTTACGTCGATGAACAA
TTTGGCCCATTTCATAGATGGAAATATCTATTTCAACATG
TAGACGGTTGATTGAACACAGCCGGACTACAATTTGCTGC
AACAGTAAAAAAAAAGAATATAACGTGAAGTAAAATATTT
TGGTTTATATGTTAGATTAAAGCCTTTTAAATTAAAAGTA
CAGAATAATATATGGAATGGATTTTTGATGTTATAAACAA
CCTTAGTTTTCTGGAATTTCAATTTCACCAGCGTTAATAC
CTTCAATGATGTCATGAGGGTTCTTGAAATCAACACGACA
ACCGACAGATTGAGCAGTACCCAAAATTTCCTTAGTAACG
GAAGCCAAAGTTCTACCGAAGGATTTGTCTCTCATTTGTC
TGGCAATTTCAATAATTTCATCCAATTGGATGTTACCGCT
ATGCTTGACGTTCTTATCCTTCTTTCTGTCTCTTGGTGGT
TCCTTCAAAGCAGTAATGACCAAAGAGGAAGCAGATGGAA
CAACAGAAGCAGCAGCTTGTCTGTTTTGGATTTTCAATTG
GACAGTAACTTTGATACCTTTGAATTCCTTGGTGGCCTTG
GCGATATCTTCACCAACCTTCTTTGGGGATAAACCCAATG
GACCGATCTTTGGAGCCAAGGCGGCGGAAGCACCGACTTC
ACCACCGACAGCTCTCAAGTACAAGTACTTAACTTCATTT
GGATCAAACTTTGGAGGCATATTGACTATTGATTTATCCT
TCTATTGGGCACTTGGGGTTGCTTTAACGGGAAGTAAGTA
AATAATTTAGGTACTGTTTTTATTCCATTTTCATACTAGT
AATGTACCGCCAAAGAAGATACAACATTGAGAAAGATTAG
CGGAAGCGTCGTCGAGCACCTGTCCTGGTGTGGCGACAAG
CATTTTCTCGTAGAAGGAGCATTAACATTTTCTCGGCCTA
GAGCCAGGGGGGCTTAGGCGGAAACCTTCGGAAAGGGAAA
AAAAGCGGCTAGAGGGGACTGCCAGGCTGCTCGAACACAA
AGCGAAGTAGACATATCATATTAGTATAAAGTCACGCAAA
CGGATCTCTGTTTACATTAGCATTGCTATCTAAGAGGATA
ATCTGGGTTATGCTTTATGGTCTATGAAGTACCTGTTTTA
TGATATTGTTTATTTCACTTCCTTAAACAAAATATCTGTA
TGTTATGAAAGCAAAATACACAACCCAAACATCCACAGTG
CACGGATGTTTGAAGGAAAATTGCTACTTAATCAGTAATT
GCAGAAGGCCGCACCAAAAAGAACTTATGGTTTCGAAAAT
GATGCATGATTTTACATAGCTTATATCAAATATCTAGTTC
TATTTCATCTGGATTAATCGAATATGAAGAGGTTGATTGG
GTAAGAGTATGCGAGTTGGGAGCATGCGAGGTTGCTGCCG
CCACGAAGTTAATGTTACCTTCCTCATGGCTAACGCTAGC
TGAATCAATGAGCATGTTGGATTCCAACACCTTCTTCATC
TTCAACATGTCTTTGTAAGTTTCCTTATCCCCATGTTTTA
ACTCAAAAATTTCAAAGCTATCCCATAATTCAGTATTTCT
GGATGGAGGAAGAAGCTTTGCACCATAGGCAAGGATTTCA
CGTGCTCGAATAGTTTCTCCTATAGAGCTCTCGAAATCTG
AAAATTTAATCACAAACTCAACAGCTTTAGAGTTTGGTAA
AATTTGAATGCATTCTTGGTACAACTCTCTGGTTACTGAT
GGTCCCAAAGTAGACTCGGCCTTGGAAATACACATTCTCC
ACAGTTGCAGTCTACTTTCGAGGTGCGTGCTCACACTAAC
AGTACCTATTACAGCACCTCTACGTAATATCTCAATACTC
TTGCTAATCAGACCACTTATCCTTTCTTCAAATACGCTAT
AAGCGATAAAAATTGTTTTACAGTCTATACCATTTGAACA
TAGATTCTTAAGTGCTTTCTCAAACAAAAATCTAATATGT
TCAGGACTCAGTGATGACAATTGATGTGATGTCGCTACTT
CTAGATACTCAATCCATAATTCGTATTGGATTTCGGGGGG
AAACAGAGGGATTGTTTTCTCATACACCTGAAAACTTTCC
ATGACTTCGTAATGATTTTGTAAGAACAATGCAAAATTTT
CTGCCATTGCTGGAGTGATCAATCTCAAATCAATAACAGT
ATTGTATGCCATTTTTGTCTTATTGAATATTTTATCGGAG
GAATTTGCATCCTTTGGGCAGTAAGCCTCTAGATAATCAA
TGTATTTGGACCAAATACGTAATGAGTTGAATAGAACAGT
TTGAGCAGGTATTTTTCTGTGTCCATTCTTATATTTTTCG
AGGAGAATTTCTGGATTTGTTGGCACATGTAATGCATCTT
CAAGGATAGAAAAAGCTCTTTCCACCCCTTCTTTATCTAA
TTCTCTATCAGCCCAGTTTAGGTAAATTTCTTCCAGATCT
TCTATATAAGGATACGGTACCTTCAGAGATTGTGTCCACA
ATTCTCTAGCTGTACTAATTGCGTTTGATCTCCAATACAA
ATCCCCATACGAACACCAAAGCCTACCGAAAGAGCCAGGC
GTACCAACTTTTCGGGGATCAATTTTCAGTATAGCTTCTG
AATACACATTACACTTTTCCGCTGCTGACTTCTGCAAGGA
CACTCTTTTCATCCACGTTTCCACCAAGTTGGAATCTTGC
CTTAGTGCGACATCGTTCAAATAGATATCATATAAGTTGA
TTAAAGATTCAAATGTCGCCATATGAGCTTGTAACTTTTC
AGTCCAATCTTTTTGATTAAAGAATTTGCTGTCATTTTCC
TTTAGCTTTCCCAGAATAAATTGGGAGCACTCTTGCTCAA
ATAGCAAATAGAAATTATAGATGCGATCAAAATCACTGTA
CCTAAGTGTTTGCTGTAAACTTTTCTTCAATAAATCACCA
CAACTGTCAAGCCTCCCGCGAGAGATATAATATTTGGCAA
GTGATAGGATCAAAAAAAGCCATTTGTCGGGATATATGCC
ATTCATTTGCCTCATGAACTCCTCATATTGATTATCTAAA
CCTAGTTTTTCTAGGCTGGCCAAATAATTGAAATTTAATT
CAAAAGGCAGTTCTGAACTAGGTAGATACTTCCCACTATT
TTCATCTTGTGGCAAATACTTTTCATATACTGATTTGATG
GTAATATTGTCTCTAGTTAATGCAAGAGTTGCCAGCGATT
CATTTCGTTTTTGCTGAGGAGCCACTTTTAAGTATCTTTC
TAAAATATGTGACGACCAAATATCACCTCTACTTCCGTTT
TCACTAATTTCCTCGCTAATAAAACCTCCCTTCGTGAAAC
CCTTCACTAAAAGTACATTTATCAATTCAGCTTCATCAGT
ACTTTCTTCTTCATCTTCTTGAGTTGAATCCAGTTGCGTT
AATGGTAAAACTTTTTCTTCCACAAATTTTATGACAGGAT
CCCAAACTTTCCGATGCATTTCTCTCTCCATTTTCATTAA
AGATGAAGCTAAGGCATGCCTTATCATTGCCAAGTCATAT
TGTTCAATTGCCAATTCTAAATAAGACAAACATATCCTGT
CACAATCTCGTACACAGCTTTTCAGGCACCTTTGAAAAAG
CCAGAAAATACGTGAAGTTTCGACTACTTCCTTTGTTGAT
TCCCAGCGTATATAATCTTCCCATATACTTGTATCTGTTA
CAAATTGTGAACAAAATCTTTCATATAGCCACCTAATCTG
TTTGTCAGTTCTTCCCTCCTCTTTCCAATACTCGATATAT
CTTTTCCATGTAAGTATGTTCTGCGGTGTCTTTTGTATTT
CGTACTCAAAAGCCACATCTTCATCATTTCTTATGTTCTC
ATCGACGTTTGTTATTACTCCTTTCATTGCGATGTATGCT
GACATAGGATATATGGACACAATAAGTTTTGCGGTACTGA
AGGATAGTTGAGTCCAATATGGAGGCCTGATTATTTCCTT
TTTTCTATCTATTTCCTTTTGTATTATTTTGACTGAAAAG
CTTGCCAGCGTCTTTACTAAAATCTTTCATATGTTCGGAC
CGCTATAGTAAACTGAAACTTGATATTCAATAATTATCAA
TCTTCGAAGCTAAAGAAATACAAAATCTTTATTCGAAAAA
GTAAGTAACATAATCAACCGCTGATTAGCACAATATGAGG
ATACAGTCGCTTTTGTTTTATTTAATGTTGCCATCATCGC
ATGGTCATATCCATATGAGCCTTTAAGGGTTTTACAAGTA
GGAGAGAATGAGGTAATGGAGGTTCCCGAATCAGAAAAGC
TAAACTTACGAAGAAGAGGTGTCAAATTCTTTGATGTGAC
CAAACACACTTCTTTCTTACCTTTCTTTAACAAGGAGGAA
GAGCCAACAGTACCAACGTATAACTATCCTCCTGAGATAT
CGAACAAAGAAGTAGTGGATGATTCGATTAAGAATATAGA
CAAGGGCTCTATGCACAAGAACTTGGCAAAGTTTACAAGT
TTTACACCCGTTACTACAAGTCCGATCACGGCTTTGAATC
TGCCGAGTGGTTAGCTGCAACTATCGCTAATATTACAAAA
GATATTCCGCAAGATACGTTGACTATTGAACATTTTGATC
ACAAAGAATGGAAGCAATATTCAATTATAGTCCGTGTCAC
GGGATCTACTACGCCAGAAGATATTATAATAATTGGTTCT
CATCAAGATTCTATCAATCTGCTACTGCCATCCATAATGG
CAGCTCCAGGTGCGGACGACAATGGGTCAGGCACGGTGAC
TAATATGGAGGCTCTCAGATTATATACGGAAAATTTTTGA
AGAGAGGATTTAGACCTAACAACACTGTGGAATTTCACTT
TTATTCCGCCGAAGAGGGGGGGATTGTTGGGTTCTCTTGA
TGTTTTTACAGCTTATGCCAAACAGAAAAAGCATGTGAGA
GCGATGCTTCAGCAAGACATGACGGGATATGTTTCTGATC
CAGAAGATGAACATGTGGGGATTGTCACCGACTACACTAC
TCCCGCATTAACTGATTTTATAAAACTAATTATCAACTCT
TATCTATCCATTCCTTACAGGGATACACAATGTGGCTATG
CTTGTAGCGATCATGGGAGTGCCACCAGAAACGGATTTCC
AGGCTCCTTCGTGATTGAAAGTGAGTTCAAAAGACTAACA
AGTATATTCACAGCACCATGGATACTTTGGACAGATTAAG
TCTCGCTCATATGGCGGAACACACAAAAATTGTATTAGGG
GTAATCATTGAACTCGGGTCATGGTCCGCTTGGTAAAAGT
CAGTAATATGCATACATAACTAATGATGCCTTACCTTGGT
GTTCTTTTGTAATATACCTAAACCGATATCACGCTAGTAT
TTATTTCCCGAATTTTTTTGGCGTATTTCGTCATCTGAAA
ATAACATAATCAATGAAAGAAATAGAGTCAGTTGCAAAAG
TGCAAGCCAGCGCTAACCGCTCCCGATTTAGTCGCAATAT
TGATGGCAAACAGTACCAAAAACTGGTTACCCATATAAAT
TGTTTGGCATTGTTATTATTGTTATAAATTATTATTGTTA
TTATTATAAATTATTATTAGTATTATACAAAGTTTTCAAT
TCTGCAACAAGTTGGGCCGCAAAATATGGAGAAAAGCGAA
AGTAATTCTGAAGGACTTTATCTCCAAAATATATTAAATG
TTCCCCCTCCGCAGCGATTTATTGTGCTCATAATACTTGC
CCTTTGGATCTGGACATGGATATTAAAATTCTTCTTGCAT
AGTAATTTAGACGTATCCCAAGTCATACTCACGAGAGTAC
CGCACGATATACGTCCAGGTTATACTCTACAGCAATTGCA
TAGAACAGCTAGAAATTTTGCTTTGAAGATAACAAGGATT
ATTATACCGTTCCACTTTGCCACTGTGTTCCTTTTTGAGT
TCATGAATATTATAGAAGGTCCACTCAAAAATATCATTCT
CATCGTATATTTTCTACCATTGATCCAATGTGTCACTATA
TTTTGGTTTCTGTTGAAAGAGTGCCAGATAATAAAATATT
GTACTAGGAGATGTTTGTTGATAGAATCCTCCCCCCGTTC
CTTAAGGAATACCTACATTTTAATCTCTGACACGTTGACA
TCGTTTGCAAAACCATTGATAGACTTCACATTGTTTACCT
CTCTAATTTTTAGAGAACCCTTCACACATTTTGATCTATC
CGTAGCCCTTCTTCCTGTACTGGTAAGACTACTGCAGTGT
TTGAGAGAATACCGTTTACTGCACGAAGCAACTTTACTAT
TCAATGCATTGAAATACAGTTGTAATCTTCCCATTCTTTT
TGCACCTGGAGATCAAGAGTGTATGAGGGATCCATCAACG
AAGAAAGACTACACCACGTTCAAAGATGGTTTATGCTAAT
TAATTCTTCCTATACGTTATTTTGGGATGTAAGGATGGAT
TGGTCATTGGACTCGTTAACCTCTTTAAGATCCAGATCCA
AAAGTGCCGTCACATTAAAGAAAAAATGTATCATTCGGCG
ATTCTCGTTGACTTTTGCTGAGGTTCTGGTGGCTATGGGT
ATATTTATCGCAGAATCTGAAATTAGTTGCCGCAGATAGC
GACTACATTTTTTTCCAAGGCGAAATGCAGTATTTCGAAG
TAATTAGAAGAGGCATATGGGTCGTTTTCAAATTGGACGC
AGAGTATTATATTAAGTTTGCAAGCAAATAATTTGTTGGG
CAAGCCATATAAAATCATGCAAATGCTGTAAATATTTGTT
CTATTTTCCCCGTAGAATGGTTTATTCGATATATTACATA
TAATAAACGAAAAATACATATGCACAGTATATACTTTTCC
AAAAAAAAATCAAACACTGTTTGAGCGTCAAGAAACCCCA
GGCGGTGCCCGACGATAATGCGACTGCATTATCTCCTACG
CTTGTTGTCGTTTGCCTTTCTTTGGTTTATTCTTCGTTCA
TTTTTGGTCAAATATCTGAACTTTTTACTCTTGGCTTCTT
CTTTTGTTTCTCATCCACGCCCAGAAACTTCGCGTATTTG
GTGGCTCTATTTATGCTTTGTTTGAGTACTTTTTCTGCCT
TTTCTAATTTGACATTATTTAGCTGGGCTAAATATTCAAA
GTTATCATTGGGTTCCAATGTCTCCAATTCAACAGTAGTT
GAGTCATCGTATATTTCCGTGATTGCTCCTTTCTTCAAAA
TAGGCTTTACGCTACTTTCATTATTGTCGTTATCGCCGTC
ATCTTTATCAGAATCAAACCCGTGCCAGGATTCATCAGAT
TCTACCTGCAAATCCTCCGTCTTATCATTTTTCGCATCCT
CTATCTCAGCTTCCAAGTTTAAACTCTCTTTAAACGTCTT
TAACTGTTCTTCCATCACCTCCTTACGTTCCTGCCGAATC
TTCTGTCTTTCTTCAATTTTTCTAAGCCTTTCCTGCTCCT
TAATAAACTCTTGTGCTTTCTTTTGTCTTTGAAGCTTTCT
CTTGTGAAAGCCAGTCAGATAATCCAAACGAGAATCCTTG
TCGAACGTCACCTCATCGGTACCGAATTTCTTTGATTGCT
TTGTAGCATAGTTTTTGCCTCTTGTAAGGATTTGCCTATT
GGTGTGAACAGCCATAGCAAAAATCGAAAACCTTTAATTC
ACCCCTCTTGATTCGAGCAGCTACCAGGAACTTGAATATT
GCAACTCTCTATTTTTTATCTGCTATTATCTGCTGCTTTG
CAGAATCGATCCTCATCACATTTGAAAAATTTCAAATGTG
AAAAGTCCCTACTTACCCGTTCGCGGCTCATGAAATCGTG
TCCTCTTCAATATAAGACAAGAGTATCAAACAAAGGATAT
AAGGCAAAATACAACAAATTACCAGTGAATTCCGCATTTC
CAAGTCAAATCAAAAACTATTTTCGAGGAAATAATGGCAG
GCCCAAGGAATGTGCGTACATTACATGGAAATGGAGGCCG
TAATAATGATGTGATGGGCCCAAAAGAATTCTGGTTAAAT
ATCCCCCAATAACAAGAACTTTATTTACTCTAGCGATCGT
TATGACGATCGTCGGCCGGTTGAATCTAATCAATCCGTGG
TACTTTATTTATGTTTGGAATTTGACGTTCAAGAAGGTTC
AGATATGGAGACTTCTTACTTCTTGTGTAATGCTTTCGTC
TCGTGCCATGCCTGCGCTAATGGAACTATATAGTATTTAT
GACAGGTCCTCACAGTTGGAGCGAGGGCATTTTGGTCCCG
GTTTGTCCAATAGACGAGGACCGATGGTAACAGTAGACTA
TGCCTACTACCTGTGCTTTTGTATACTAGCCATCACTACG
GCCACTACAATCATTTATGGGTCCTACTACCCTGTTGTGC
TCACCTCTGGGTTCATATCATGCATTACATATACTTGGTC
GATCGACAATGCCAACGTGCAGATCATGTTTTATGGTTTG
ATTCCTGTTTGGGGAAGTACTTCCCCTTAATTCAATTGTT
TATCTCTTTCGTTTTTAATGAGGGTGATTTCGTAATCTCA
TTGATCGGTTTTACTACAGGGTACCTTTATACATGCTTAG
ATACCCATACACTGGGGCCAATATGGGGGATGATATCCAG
AAAAGCTGATCCAACCTACGGAATCTCGCCCAATGGGAAA
TTCTCAACGCCATGGTGGTTTACTAGTCTATATGCTCGCA
TAACGGGTGCCCACAATGAAACTGCAACATTCAACAACAA
CTTTGCCAATGTGCCATCTTCGCAAAGAGAAACGAGAACT
TTTAGTGGAAGAGGTCAACGATTGGGTACGGCCCCTGCAA
CATTGTCTCAAACCAGTGGCACAGATTCAGGCAGAGCTTC
TGGAAGTCAATTAAGAAGTGGCCCATCGAATTTGAACCAA
TTTCAAGGCCGCGGCCAACGAGTAGGACAAACAAACAGCC
CCTCCGACTCACAATAACAACTTTTATCTATTTCTATGTA
CTTTGCCATTCATTATATACATCAAGAGAGTCTGACATAG
TATTTTCGTTGGCATAGCAACCGATTGATAATGAAACATC
ACTCAAGACGAATTGACAAATGGGCCACTATGGTAAAACA
ATTCTTTACATGATACCACCAGTATATAGAAAGGTTCTCG
TGTTGATGAATTATATAAGAAAGTGAAAATCGATTTCAAG
ATAATTACTCTTTTTACCTCCTCTTTCATTGTGGTCACCG
TTTTTGAACACAACATGCACCAAGATTTTCAAGAAGACGA
GCATGAGTATCCAGACATCAGACGCAATCCGCTGCATGAG
GTGACCATGACTTCCTACATACTGGGGATTCTTTTAGGTA
TATTTGTTGGTCTTTTTCCACAAATTAGATTCAAGAATTT
TAACCTCTTTATTATTGCCCTGTCCTTATTCCATTTTTTG
GAGTATTATATTACAGCTAAATACAATCCTCTTAAGGTAC
ATTCAGAGTCCTTTCTTCTGAACAACGGCAAAAGTTACAT
GGCGGCACATTCCTTTGCTATTCTGGAATGCCTCGTAGAA
AGCTTTCTTTTCCTGATCTGAAAATTTTTAGCTACTCTCT
AGCTACCAAGCTTTGTACAGTACTTGGATGTCTTCTAGTT
ATTCTGGGACAATATACCAGAACTATTGCTATGCATACTG
CGGGACATTCCTTTTCTCATATTGTGAAGACCAAGAAGGA
GTCCGATCATGTTTTAGTGAAAACTGGCGTTTACTCCTGG
TCAAGACATCCAAGTTATCTTGGGTTCTTTTGGTGGGCAA
TTGGCACTCAGCTACTGCTTCTAAATCCCCTATCATTGGT
TATTTTCATTTTTGTACTTTGGAAATTTTTCAGTGATAGA
ATTCGTGTGGAAGAAAAATATTTGATAGAGTTCTTTAGCG
CGGAATACATAGAATACAAGAATAAGGTTGGTGTCGGAAT
ACCTTTTATATAATAGTAATGATTGTGTTAGTTATGGACT
GGATTTTTGTGTTATGTAAGATTTTATCTAATCTTGTGCA
TCTGTATTTGGTAGGTAATAAATGCTAGGGGAATGCAAAC
AGTGATATTGCCTTTGAGTATTGAAAAGAAGAAAATATTT
CTTTTCGAACGGAAAATTATAGAAAATGAAGGTCATATGC
ACAATTACAAAGAAAATATTTCATGAAAGAGCTGGACGGA
ACCGTCCAATTTTAGCCTCGTTTTTAACCACTGTTGTATT
TCTTTCCATAATCTTGCGTTTTCCATGTACCCATTATGGG
TGAAGTTGAGGATGTATTAGAAAGTTGTCTTTTTTGGGGC
AGTACATTAGAGTAAGGCCTCCTTGGAATGAATGGATTTA
CAATGAGTCTGGACTTCTGCAACGGTATGGTTGCAGTGTT
GGGAGGATTGGGGACACTGTTTTCATTGTTTATCAAAGGA
AGCCCAGACTTGTTAGAGTTTGTACGAATTGGGACGTTCT
GGGGCAACGTGGGAAGTACAGGCGTAGAATTTTGTCGCCC
GACGTCATTCCTCGTGATTGCTTCTGTTGTTGGTAGAGAG
TTATTCCTTTGATCAAGCCCATTATTCGACAAAATAGTTG
CCCCACGCAATGTTGAATCAGGGAATCTTGTGGTATTCAA
ACGTGGATCATTAAATCTTGAGTTCACGGTGGAAGGAAAG
GACATATCCATATTCTGTTCACGTGGTGGAAAAACTGAAG
ATTCTTGAGGCTGGACAAATGAATCTGATATCGATGCAGT
ATAACTGTTGGAATTTATGGGAGGCCTTATTGTTTTATCG
GGAACAGTGGATCCCCTGGGATCTAATGAACTCATTCTTA
TTAAGGGAGGGGTACTGAGAGCGCTCGAACTTGCATTTGA
AGCGGTGTTTCTTGGCGTTGGGGATGATACGCTAACATCT
GGAGAGATTAAGTGGGATGAATTATCAACAGCAGTCACAT
TTAAAGGCGTTTTTCCCAGAATGTTCGGCAATTGTTTACC
AATATAACTGGAACTGTTTCCGAGGTACTCAGGAATAACC
CTGTTTGTCACCGGAGTAGTAGTTTCTGAAGCAACTATGT
TATAACTTTTTGGATCCAGGGTTCTCGAGGGTGCACTTGA
ACCTTTTTCAGTTAGAATATCTGTATTAGTACTTTTAAGG
TGATTGCTAGTTATTTCCGCCATAAGTCGATCATCATCAT
CGTCATCATTATCGTTCATTAAATTTTTAGTATGATTATG
ACTGGGAGTATTACTGCGACTACCATGATCATGTTTATTA
TTACTATTACTATCATTATTTTCGATACTATTATTATTAT
CATTATTATTATTATTGTTATTATTATTATTATTATTATT
TTTATTATGACTATCATTATTTTTGATACTATTATTATTG
TTATCATTACTATGCCTGTTGCTATCATCATGATTATTAG
TAACATGAGGATTATTTCCATTTGGTTCGTCATCATCACT
ATCGAGATTTATGATAATCGGTTCACTTGGATGTGAAGAA
GAACAATGATGATCCGATACTGAAGTACCTTTTTCTGGGC
TTCTACTACCATCATTGCTGTCACTGTCGCTGTCATCATC
GTCTTCCAATATGGCTGTCCACTTACCATCAGAAGTAAGT
TCTACCTGTTCAACGTTTTTTGACAGTTCTGTAAAATGTC
ATCAACAAATTCGGAAATTGCTAAATTTTCCAAAGCTATA
TCAATTTGACATACTGGGCATTGCCACGTAGGAATTTGTA
GTTGGGAGTGTAGGAACCATAATGCATCAAAACATTGCAG
ATGCTTACAATTTATTGATTTTGAAGGGTATTTCATTCTT
GTGTACGAAATTGGACATTGCAGACTCATGATAGTAGATG
TGGTAGTCAAGCCCATTTCTTCATCCTCCCGAAGTGTTTT
TTCAAGTAAAGTAACGTGGCTTGTTTAATAATTTTTGGAT
GCTGTAATACTTTTTCCAGGAGTTGCTCCGGAGTGATCAT
TTCTACAATGTACCCAAATAGCTTGTATTCCTTCGTGGTG
AAGGCATATATCAGCTCCACATTGTTTTGTTGAGTATAAG
GTTTGAGATGAGGCGTTAAATCCGCCGGCTTAGCTGTGCC
CGGCTTACTCTTGAAACCTCTTATATTATCTTTGATTTGA
ACATTATTGCACCTTAATTCATTTGGGAATGGAAATTGGA
TGGGTTCATTACCTCGGGATCCTAATGGATTAATCATCCC
AGAAAATAAGTATAGCCTGTGTTTGCTATTCGGGTTACTT
AATAGATTATAGTCTGCTTTGGACAATTTAAATTTCGCAG
AGCACATACCTCTTCCGCCTGTGACTTCCACGTTCATCAC
TAATTCAGGGATTAGCCTTTGTATTTTGTAAAATGGAGAC
TCTTTAAAATGAATTGTCGGTACAGCAAAAGATGATGAAG
AAGAAGAGGCATCTGGATTTGTAGGTGGTGGTGCACGAGA
TGTGGAAGATGTGGTAGACGTTTTCCGCCGTTGAGTGGGA
GACTGCCTAATAACGGAAGGTGATTGCTGCTGCACCGTGG
GAGGCCCTCCATAGAACGTACTGTGATAGCACTCAATGGG
GTACCCTTTCTTAAAGCGTTCCAAAGATCTTTATAAACAG
GCAAAGGTTCATTCTTTCTGATCCGTTCTATCAGAAATTT
AACGGCTTGAACTCTATAAGGATCAGACTTGCCTACTACT
AAAGCGTTCTGCAAGAAATTCCTGATAAGGTCCTGTAGAA
CGGCCTTGCGACCGGAAACCGGGAAAGATACAGACCTGCA
AATATCCTTCAATTCGGACACTTTCAGCAGTTCCATCAGA
GTGATGGTTTCCTCCACCTCGTTTCTTAGTTCATTAGTCG
GTTCCCTATCAGGCCCAGGCGTTTCATCTTCCCAGTAATC
CTCTAAATTTATCATTGAAACAGAATGTATATGGAACACT
CAACTGTTTGAGTTGGAGTCTTCTTTTCTTGTGAAATATG
GATGAACTCCACTTCATTCTTTCATATTCATATTAAAGAT
GATACACTTTTCAACTTACTATCTGGTGCGGTGAATGGGT
GTATACATTGACTACAGCTCAGGTGACATCTAGGGGCCGT
TTAGTGTAAGAATATAAAGTACAATCCAAAAGGAAAATTA
TACTTGTTTAAGAAAAGAGGAACCTTCTGCTCGCTCTAAA
ATGGTAGTTCTAGTGATAGTTTAAAAATGCATTTTCCTTC
CGACTTCGAAGATAGATTTCAGCATAAAGACTAAAAGCGT
CAGCAAGGATTCGAATGAGTGACTCGTTGCTAGTGACTCT
GACCTGTTTTTTATTCCAGCAAGAGGAAAGTTATATAGAG
TAGTTTATGAAGAGAAGACACTTCTAAAGTTGAATAACGC
TCCTAGCCTCAAGGTTGATGATTTAACTTGCAGCAAGCGC
AGGTGAGAGCCAACACACATCAATAATCTTTCCAAAAGCT
ATGGCCAGAATTGTCGTATTAATTTCGGGCTCAGGTTCCA
ACTTGCAAGCCTTGATCGATGCCCAAAAGCAGGGCCAATT
AGGCGAGGATGCTCATATTGTCTCTGTCATATCTTCCAGC
AAGAAGGCATACGGGTTAACTAGGGCAGCGGACAATAATA
TCCCCACAAGGTTTGTTCGCTATACCCATATACAAAGGGT
ATTGCGAAGGAGGACAAAGCCGCAAGGGCCAAGGCAAGAT
CCCAGTTTGAGAACGACCTCGCAAAACTAGTGCTCGAGGA
AAAGCCTGACGTTATCATCTGCGCGGGCTGGTTATTGATC
CTTGGATCTACTTTCTTGAGCCAACTGCAATCTGTGCCGA
TATTAAATCTGCATCCAGCGCTACCAGGTTGTTTCGATGG
TACCACACACGCAATTGAAATGGCATGGCGCAAATGTCAG
GACGAGAACAAGCCTCTGACGGCCGGATGCATGGTGCACT
ATGTCATCGAGGAGGTCGACAAGGGTGAGCCATTGGTGGT
AAAAAAGCTAGAAATCATACCTGGCGAAGAAACACTAGAG
CAGTACGAGCAAAGGGTACACGATGCTGAGCACATCGCGA
TTGTAGAAGCTACATATAAGGTTTTACAGCAGCTTCACAA
ATAAGAATAGTTCCCATATTTATACTTTTATATTTGGCAT
TCTTCAAAGTGAGGCGCGAAACATCTCGCGTCGTAAATCA
TGATCATGGATTGTGACAAAACGATCTTAAAGGTTTCGAA
TAAAATGTGTGTAAATACGTATACTTATATATGAATGTGC
ATGTGTAAACGCTTAATCGTGTTATTGCAAAACTAAAATC
AGGCCAGATTGTAGTTTAAACGGTTCTAGTATAACTGGTT
TAAGGTGCGGCTCACAACCTGTTACAGGGAGACAAAAACC
ATGAATATTCTTAAGCATTTCCCAAGCTATGTTGGCCCAT
CTAAGATTAGGACCTTAGTGATACCAATTGGCCATTGGAC
GCGAAAAGAGTTTAATAATGCGGTACAGAAACTTTCTGAA
TTCAACGAAATTCATCTGTCTGATGTAACCCCCATTGACA
GCCCTATCTTCACACCGCAAGGCTTTCCACATGGGAAGTT
ATTTTTCGACTTCTTGACCATAGATCATGACGATGCATTG
GAGTTGTTTCTGTATGATTTTGAGCCATTTCGGAAAACAT
TTGTCATTATTGGGCTGGTAAACGATTACAGTGACCCCTT
GACCAATTTGAATTTCATGAAGGAGAAGTATCCAACTTTG
ATTTCACCGAATTTGGTGTACGCTTCATCTACACCCACTA
AAGAGCTTGAGCAAACCATAGATACGATGGAAAATGTATT
CGCATCTTCTCCAGATATGCAGAAAAACATAGAAACGATT
ATGTGCGACATAGCAAGGAACTTTTTAACCGCATTGAACA
GCTATTACTCTTCCTATAAACATGTTACTTTGAGGTCGCC
GGGTGCGATTGGTGGGAATGCGGTATTGAAAACAACTCTA
ATAAGACAGAACAGTTACACATCTTCGTCATCCAGCACAC
CCATGTCAGCGGTACAATCTTCCGTCTCAAGTTCATCGAA
GGCAGGCTCAGTTACTACTGCTTCTAAGAGGTTATCTTCC
TTTGAGATGACTACCAATAGTTTAAAGAGATCCGCTTCTC
TAAAGCTAGCTACCACGCTTTCCACATCTGAGAATAGGTC
TCAACAAAAATCATTGGGCAGACAAATGAAAATTTTGGGC
AATTTCCAATTGCTGGCAGGAAGGTACGTTGATGCGTTGA
ACAGCTTTGTTGATGCGATCACAACTTTGTACAAAGTGCG
TGACTACTTATGGTTGGGTTCTGCTCTTGACGGTATTTCG
ATCTGCTTTTTACTTCTATCTTATCTCGGTTTGTCATACC
AGATTCCACAAATTGTGAGTCTCATTTGTCCTGTGGAGAA
GCTCAATTTTGAATCTAGCTCAACGGGGATTTCGCCTGTA
GATTCCAATAGTAAAGCCACAGCAAGCACGACGGCGTCAA
GCACACCAAGGAACAGCATATCTATAGCTGCTATGCAGTC
ACCTAGAAATTCCATTATGTCTTTATCTGCCCCAGCATTA
AATATTGATGTAGAAAACATCAACCTCCCGTTATTAATTA
AATGCATATCTGACAAAGTCTTGTATTATTATGATTTAAG
TTTGATGCACAATAGTGAATATGCTCCGCAAGTGGTTTAT
TGCGAGTTTTTACTGAAGACTTTAACTTTCATGACATCGT
GTTATAAGAGTTCAGAGTTTTCAAAGGACGTTCTGGACAA
TATTGTGAAAAACCAACACAGGGCCTTGTCAGATATCCCT
AATAGTCCGATGTTCCCAAGGTTTGAAGTTTATTTCTATA
GCAATAAATTGTTCGAATTACAATTGAAGGAAATGCAAGT
TGAGGCTCAAATTAAAATATACTCTACTATGGCGGAAGTT
TATCGCCTTTTGGGATACAAAAGAAAGCAATTATTCGTGT
TAAGATTGCTGATGGTTGCTCTTTGGCGACTCCGAATAAG
ATAGCATGGCATCCTGACTACAGGACCTTGATAGATACCA
TCATAGAACTCCTCAACATCAATGAAAGCGAGGCCAAAAT
CAATGTAGATGATCCGTCTCAATCTACTTGGTTGATCCTA
CAGAAAAAGATCCTACAACTATGCATTAAAGTTTCAAGAA
AAATCAATGACTTCGAATATGTCGCTAAATTTAGCTCGAT
ACTAATTACGAAATATACGCATCTGTTAAATCAGTCGGAA
CAAGATGCCTTGTTTAAAGAATATATTCAACCATCAATTA
CCAACGAGTCTATCACAAGTTATTGGGATCCCTTCATTCT
GAGGGAAGTTGTTATAAATAGAATATTGGATAGTGACCCC
ACTTCAAACGAAATCCCATTAGAGTCAGATGTTAGCAGCC
TTGAAAGCCTAGAAAATAGACAAAAGACACAGGATATTAA
TCCGCAGGAAGTTTTCAACCCTTTCAAACGGGTTCAACCA
ACTTCTTTTGTTTCTAATAACAGCACCAAAGTTCCTATTT
TAGTATTTTTAGTTGGCGATAAGGCTGAATTCACCTGCAG
GGTTCAAAATCCTTTCAAATTTGATTTTACGATCAATGAT
ATTCAACTAGATGAGGAAATATCTGAATTTTGTGAGATTG
ATAGAAAAGCTGTAAGTTATTCAGGGCCATATAATGTTAA
AGCCGAGTCAATAAGATCCATCACATTGCCTTTGATTATT
AAAAAGCCAACATACAAAAAAATCTACGAGATTTCATGCC
TAAAAATCTCTATCCTAAAACTACCGCTTCAGAAATTCGA
TATTATAAACGATTCTAGAAGATCGAATCCTGTTGAAGAA
GAGGCAGAATACAGTAAATGTATATACGGAAAATTAAAAA
TTAAAATCCTGCCTGAACAACCACAATTAGAACTATTGAG
TACTTCCAAGATGACAAGAAACTCATGGATGATGCTGGAT
GGTACCAAAACTGATTTTCATATAACGGTGAGAAATAAAT
CACTGAGCTGTGCAATAAATCATATTAAGATCATACCAAT
GAATAATATTGAGCAAATGTTGAAACCTGATTATTGGAAA
AAATGCCACCAGATGACTTGTACATCATGGAAAAACAGCT
AGATTGGCTCTCTAAGTCTTGTGTACGTATTATTAAATTA
CCAACGGTAATCAAGCCAAATGAAACCATCACATTTGATT
TGGAATTAGATAATACTGCTGTTCCATTTAATTTCACCGG
ATTTGACTTATTGATCGAATACGGTATGAGCGCTACTGAT
GAATCCTGCATTTATTTAAAAAGTTATCAATACCATATGA
AGTAACATTGAGAAGAACAATTGAAGTACCAAGTATGGAC
ATCATACCGCTAAATGAACTCTTCAGCTCGCAAGTTGAAA
ATGTTGATTGGATTGAGTATGTAATGAGCAAAATACGTGC
AGAATCTAACCTCCACTCTAGAGATTTTATATTGTTATTA
TTAGACTTCAGAAATTCTTGGATTGACGGAATAAAATTGA
ATGTTCAATTTGAAGATTTCACTAGTAATGAGTATCATGT
AGAGGCAAGCCATACCTCGAGAATTATTGTTCCTATTAAA
AAAATTGATTACAAAAGTATAATTTTGAGAATACACCTAT
ACCAAGAATCTATCCAGGCCGACAATTTATTCAAAGTGGT
TTAAACGAAGAACAGACTATAGAAATGAGACAAAAATTTT
GGTGTCGCGAACATATCATTTCAAAGCTTAAATGTAACTG
GAAATTAACCACAGACCAATCTGTAACAGGTTCGGTGGAT
TTCAATAAGTTCATAGAAAAGTTTGATCACAAGATGGTCT
ACACGATATACCCCGGGAGATTATTTTACGGAGTGCAGCT
ATTGCTTGATGAGCCAAAAGTCAAAGTAGGGGAAATAATA
AACTTGAAGATAATAACAGAGCCGACTAGTACATGTAGAA
GAAAACAAAATTCTACTGTAAATTTTTTTGGACATCGTGA
TTTTCGACAGCAAGACATCAAAAATATTACCAAGATCGAA
CAGACGAATTTTGTATAATGGTTCGTTAACTAAACCAATC
AGTACAACCAAAGTTTCTGAAATTAACTTAGAAATTATTC
CAATTGAAAAAGGCCGGTACGAGTTTAGCGTTTGCATCTC
CAAATCAAACAACCAAGATGGAATAATCCAGTTCGACTCT
GAAAACGTTATCTTGTCTGTTATTTAGTGTTAAATGCATT
TCTATAAACTACTATATAGAATATAGATAATATAAAACGA
AAAGAGCCTGATGTTGAAAGTTATGTTTCCTCGAAAAGTA
AACAATGATATGTTTAGCGTTCCTAAACTTTAGCTTAAAG
AAATGGTGGTTAAAGTGAAAGTATGAAACAGTAGGTATTA
TTTTAATATAAATGAAAATTAAGTAATTTCTCCCCAGTAG
AGAGAATAGAATATAATAAAAGATAATATAACTAAAAAAA
AGGAAAATAACGTCATCACTTCTTGGGTTTTTCGGAAATC
TTACCGTTCTTCTTGGGTACCCTGGATAACCAATACAAGA
ATGTTGCAGCGATATAATCAAAAGCAATATAGCAGATAAA
AATACCGTAATTTCTCCATCTTCTGTAATAATGAGAACTG
AAAGTGGCCAAAAGGCATTGGTGGTGGATACCGCACAGAA
ACTACATATATCTGTTGCAGACGGGTCACTCAAGTAGCCT
GTTCCGGCCAACTTGATATATGATGCCATATAGTCACCGC
AGGTGGTTCCAGATGGTGGAGTAAATTTTACCATTTCATA
ATTTGAACACTTAACGTCCACATTAGCCACACCAAGGGCT
AATAATGCATCGATCATATAAGTTAGGGGTGACACTCTAT
ACATAAAGATCCAAAATCTTGGCATAACCTTAGGGGTAGC
CATAACACCACAGAAAGATAATGCCATCGTGAACAATAGC
GTTCCCATATGTGCCGCTGTTTCAGCAACTTCATTGAAAG
AAATCATTAACAAACCCATCGAACCAATGTAGACGTAGAA
GGCAATAGAAAATAACCAAAACAAAGCACCTCTCTCATGG
AGTTGACCAGCAGCTGAGGCGTTCGCATAAAATCCAACCG
CGTAATAGTAAATACAATAAGCAATCGTACCCGCTAAAAT
ATTCCATGGGATTTCAACAATGATTTGAGAGAGGAAAAAC
GCAAGCCACGAAAATGTTCTTGAAGGACGTTCTCTTGCCT
CATACAAATCCCTTTGCTGCACGAAAGATGGTAGATACTG
TTGTAGTATAGGATTGAAAATAACCGTATACATGAATATT
GATAACATTTGGTTTTGTAGTCCCTGTAAACTTCTGTCAG
CCTTGAAAAAGTGAACCCAATAAAAACTTGGTTGAAAATA
GTCAAAATAAATTTCGACCATAAATAATCTGGTGATCTCC
AGTATTGTTGGAACAAACGAATGGTAACCATTTTAAATTG
GTAGTATAAAGATGCAGCAAAAGGTTTATGTTCTTCTGCA
GTTGGTTCTTTTGACCTGCCTGGTAAATTCTTTTCCATCC
AATCCAATTCTTCCTGAACAGCTTTGTATTCATCTGAGTT
TCTCCAGACTTCATTATAATCTTGCGTAGCGTGAGAACCA
GGAGCGGCACCTACAACCTCTAACATCCATTCGGCAGGGT
TTGCATCAGGTGGACATTTGTGAGCTCCTTTACTTTCAAA
ATAATCGATCATAGTTTTGCACCCTTCACCTAAATCGCCG
AAATATACAGTTTGGCCCCCCTTTCTGTAAAAATAATAAT
CTATCAAACTGCTGCATTAATATAGCAGAAGGTTGATGGA
TAGTACACAAAATTGCTTGACCGTGGGTAGCTAGTTTCCT
CATAAGTTGGCAAGTGTCCCAAGCAGTTTGTGAATCCAGG
CCTGAAGTTGGTTCATCCAAAAAAACCAAAAGTTTAGGCC
TTGCCGCTAGTTCAACACCAATAGTAAGTCTTTTTCTTTG
TTCGACATTTAGACCTTCACCTGCAACACCAACAACAGCA
TCTGAATATTGTTGCATTTCCAAAATTTTGATAACTTCTT
CCACGTACCTATTTTTTTCTTCAATAGAAACTGACGAAGG
CTGACGTAAATAAGCTGAAAATCTCAAAGATTCTCTTACT
GTAGCCGTTTTCAAATGTAAATCCTGTTGTTGACAATAAC
CAATAGATCTAGGGAATGATTCGTCACGGAGACGACCATC
GACAAAAATATTACCAGTAATAACACCCATGGTGACTCTT
TCAGCCAAACAATCCAGTAAAGTTGTTTTACCTGCACCTG
ACGCCCCCATTAAGGCAGTCAAAGTGCCTGGTTTTACCCA
ACCATCTACGTTATTTAAGATACGTCTTTGACCTCCTTTT
ATAGGAACATCATAGCATAAATCACGCCAGTGGAAAATTG
CTTCAGATTTGGAAAGTCCTAATCCGGCATTATCTGAAGA
GCTATCCGATCCCTCAGAACTATCATCTAGTATTTTTTTT
TCTGTTGTAGCGGAATCTGGAGAACTGCCTGCATTATTTT
CAATATCTCCAGGCCTATGCTTTTCTTGTAATTTACCTTC
CTTTTCAATTGCTTGATCTTAGATCTTAGGAACACAACCA
TTTCACCCTTTTGTTTAGCACCTTCATTATACTCACAAAG
AATTAGATAAACAAAGAAAAAGAAAACAACATATGCCATA
CCAATACCGAACCCACGCCACTTATGTTTGTGCTCATAAT
CGTAACTTTCCTTCAAGAAGTCATCACCCAACACATAGTC
GTTACCTGGATAAGCACCAACTGCGGAACAGACGCGTTGA
GTACCTGTGATGTTCTGATAAGCAGGGCCAGCAGGGATGT
ATTGGGCACAAGGGAATCTACGGTCATGGAATTCATTGAT
CATTAAAGATTCAAACAGGTAGGCTAGCGGGTTGATATAC
CAAATCCAAATGGACCAACCTAAAATCTTCGTTTTAGGGA
TGGCAAACCCTGTATACATAGAAATTGCCAATAATAACAT
TGAAGCGGGGACCATGGCCTCCTGTAATGTTTTGGTCAAG
GAGCCCACGCATCTAAATAAATGGGATAAAGTGAATGTGG
CAATGACATTAATTAAAAAATAAAAGAAAAAGACACCACC
GTTTCTCCTGAAATCAACTAGGAAATAAAAGATGATGTTG
AAGCAGACAGCAGTGATCAATTTTGGCGGCATTTCTGACA
AAACAGACGCAAATGCGTCAGCGCTTGGATGATACAAGGA
ATAAGTTCTGTGTTTTTCAGTTATAGGTCTTGTTTCATAC
AAACTAAAGATTTCCAAAAGACACGAAAATGCATTAAATA
AAATAGCAAAAACATTGCAGCACCACGGAAATAGAAAGTG
GAAGTATCGTTTTTCTTCATCACTTTATAAAACATAGAAC
CCAAGATGAAAGCCATGACAGAGTTACCGATGACTTGCCA
CAAAGTAACACTAGCACTTTGCTTCATTCTCCAGAAATTT
CTAATCAACAAGTATTTGACTTGCATTCCGTAGTTGACAA
CGTATGGAGAGGAAGGTGGTGCCCTTTTGCCTGTTTAGCG
TGGTGAGCATCCCTGATAATATTGCGTGCTTCATCTGTGT
TTTTCTCTAATGTAGAGTCTATATCCTTGATTAAATTTTT
GTAGCTTTCTGATTGTAGCCAATATTCGGCCATATCCTTT
GGCGTTTGAGGCACTCTAGTACCTTTTTCGATAAATTCTT
TGCTAATAATTCTTTCAGTAGGACTTGTAATTGAAGTTAA
AAAATCTGCAGTGGTCTGTCTGGGAGGACAATAGTAGCCC
ATGTCTTGGAAATATTTCTTTGCATCCTTAGCGGGCCCAA
AATAAAGCTGGTAACCATCATCCAGGACACAGACCTTATC
AAAAAAGATCATAAGCATCCTGAGAACATTGATAGATGGC
CACAGTAGCCGCGGTCTTTCCAATGTCAGCCTGGGTTTTT
AAAGCACGGATGAATTCTAAAGCAGTAGCAGAGTCCAAAC
CTCTGGTGGCATTATCCCAACATTGAAATCTGGCGCCGCA
GATTGCGACTTCCGCAATGGATACACGCTTTCTTTCACCA
CCAGAAACACCTCTGACTAGATCGTTTCCGACCTTGGTGT
CCCTTGTATGCGAAAGACCATATGTGGCCATTGCAACTTC
TGTCACGTGATTGGCGTACGCTTCTCTATCAACACCCTTG
ATACGATTTTGCGGCGTTTTCATCCTTGCCACGGTGAAAA
GCGTCTGGTACACGGTAAGATGCGGTAAATGAATATCTGA
TTCCGCATTGTAAACGACTTCACCACGGTAATGTTTCCTG
ATATCCGAGCTTGACAAACCGTTGTAAGAGACAATGGAGT
CTTTTGCGATCTTGAACCCGTGCGAATTAGAAGATATGGA
TTTTAGCAGCGTAGTACAACCTGACCCTGGTCTCCCAAGA
ACAACCAACAGTTCACCGGGATTAAGACAACCATCCATGG
GTTTCAGGATCTGAAAAGTGTCCTCTTCTTTACTGGGCTT
CAGTAATCTGAGCCCTTTCGTAAGCAGCTTTGGTACGATG
TTAGCGAAAGTTGACTGGTATGACACATCGGCGGAGTCTC
CGGAGGCGCTTAGATTCTTCCATACACAACCGAGTGAGTA
TGGTTTATAGAAATCCGGGTCCGAAGTACAAATATTTGCC
ATGTTCTGTACCCACGCCGTACTGGAGAATTGATCACTGT
TAGGGTCCAATTTGGGATTGTATCCCGGGGTGTCCGGGTT
AGTGAACACCGGGTTCACACCTTCCATGTCCGTAGAAAAT
ACGGATCTCGAGTCCGCATTGTGCGCATTATGGTTGCTGG
AAGAGCTATTGTTTGAGTTAGCAGTGTATAGTAAACTCTG
CGATGTGAGTGTTCTAGCCAACTCATGCACCCTTTCCGCG
GCTTCGCTGTCGAAACCGCGGTATGGATGCTGTCCAATGG
ATTGGGCGGTAGAGTTCGAGCTCGAGCTTGAGCTCGAGCT
CCGCGAATTTCGTTCCTCTACGTCTCTGATATCTGATGAC
ATAGGTTTTTGATAATTATAAGTGTGTTTGCTTGTGTGTG
TGTGTGTTTATATATTCGTATAGTAACTGTTATACGCTAA
TAGTATTAGTGATGTGATGTTCTTAACAGTAGTATACTTG
AATACTGCATATGACGTATCTACAACAAGACTAGCAAATC
TCTTTACAGCAACATAAGAAGGCAATTTGGTCCAGGTAGA
GAGCTCCTGCTTATATATTCCTCAGATGTACATGCTCCCT
TTCCGATCCCTACTACCAAAGTCTCGCACAGCAGTAGCAG
TATTCTTTTCCCTCATCGTCTTACCATCGTGCCATACCTT
AACCCCGGCACCGTGCGTTGCAGATCCGCCCTCGCGGACC
CGCTCGAGACTCTCCGCGGAACGAGCATGCGGACGGCTCC
GCGCCACTGTCTCCGCAGGCATCCGTGCATGGCATCCCGC
GGAAGCGACCCTGAAAATAATAAGTAAAGCAACCAATGTT
CTTGCTCTTTGCGCGAACAAAATAAAAAGAACAGAAATAC
AGGCCACCTTCCAGGGCAGGGGAAGGGGATGCCATCATCA
TTCTTTTTCTTCCGTAAGGCATGTTCTACAGCCACTTCAT
ATATTTTTGCGTTTGTTGCTCGGAAAAGTAATGTTCTGTT
TAGAGATTATGTAGTTTGCTCCGTATATACAAGTGTGAGG
GGTGCAAGATGCTTATCTGGGTATTTGCGTGTGGGTTAAC
GAAGGGGTGGAATGGGAAACCTTCTAATGTAGATCTTCTA
TGTACCTGTTCAGGGCAATTAGTTTATCTGCGCGCTGCAG
TTCGGCGGCGTGACGCTCTCGCTTATTGTCTATCTCTCGT
TTTAAGAAGCGAGGTATAAAAGGCTGGGCCACCCGTTCGT
AAGGCCCCACGACTCCGTCGAATGCTGTGCCGGGTTTGTT
GGCGTCTGAGCCCAAGCAGTTAAGTCTTTCTTCACGGTAC
TTTTCCATGTTGTCAGGCGTGGTGCTGTCCCAGAAGGAGT
TTTCGTCCGGACGGGGTTCTTCGGGCCAAATGAAGGGTTC
TTCCATCTCGATAGTCATTTTTCTTGATCTGCGGTTCTCT
AAACCGCGTCGTCTGTAGGTTCATACGGTTAAACTTCCCA
TGAAGCAGCTGCGTCGTAATGTTCATTGCTCTTAAGCCGT
AGATATGATAAAGATAGTCTCTGAGATCCAGTTTGTTGAA
CGATTTTGGGACGATGAATTTTGCTTGATACGGTGTGTGC
TTCGCGTTGGGCCTCAAGAGGATGATCCTGGCCTTGGGAA
AGTAGACTTTGTTACCTCCAACTTTGAAATGCTCCTTTCC
CTGCTCTATGCCCGCCTTTGTCCACTTATAAATCTTCTCG
CTTACGTTTATATCTACTTCGCGATCGCTGCCGCTTTTGT
CGAGTATTTTGGAGGAACTCTCCACCACTGAGGCTAGTGA
TCTTATTGGAACCTGCTCTGGCTTGCAACTTCCTACTGCA
AGTGTTTTTGCAAAGGATACAACATATTCTTCGTTCCAAC
CGTCAATCGTGGCATATTCTGTGTTGGTGTTGCGTACTTT
TTATTTTTATTTTATTTTTTTTTCTGTTGGAGCCTGCTAA
TCAAAGCACATTATTTGTTAGTAGCGTTACGTTCTCCACA
AGAAATGTATGTACATTTCAAGTTCTAATACCATCGTTTT
CCCTTTTTCATCGAGAAAATTCGTATAACGCGATTACGTA
TTAAGTGATCTTCTGTGGGTTTCAACGGCTATTTTGAAAA
ATACAAGGAAAATAAATGCGGTATTCCTATATCCCAGTGA
AAATGCCAATAACGTAGACAAGCTCACTTCGTCGATTTAT
TCTCTAACATTGGGTCGATCAGGTCTGTCCACCTATCTCT
TCTCCCAGAATATCATAGCCTTTCTTTTCCGTTTCTCCTC
CTACACCATTCTCCTTTGCGATTAGACAGTGGGAAAGTCC
AAGAATAGATTCACATTTCAACCACTGTATAAATAACTCA
ATTTCTGAGAATGTTTTTATTAAAGACCTTTCGCTTAATA
TTACCCTTCATCCGTCCTTTTCGGTCCTCGAATGAAGCAA
TATCTAAAGACAAAACTATTGGAAGAGGTTGAAGGTTCGT
GTACGGGTAAATTCGGATATATTCTTTGTGTCCTAGACTA
TGATAATATAGATATTCAACGTGGGAGAATATTGCCCACA
GATGGGTCCGCCGAGTTCAACGTGAAATATAGAGCTGTAG
TTTTCAAACCATTTAAAGGGGAAGTAGTGGACGGCACAGT
CGTTTCATGTTCTCAGCACGGGTTCGAAGTGCAAGTAGGT
CCAATGAAAGTATTTGTGACAAAGCATCTGATGCCTCAAG
ATTTAACCTTTAATGCGGGTTCAAACCCACCATCATACCA
AAGTTCCGAGGATGTCATCACCATAAAAAGTAGAATTAGA
GTTAAAATTGAAGGTTGTATCAGTCAAGTGAGTTCTATTC
ACGCAATCGGTAGTATCAAAGAAGATTATTTGGGTGCTAT
TTAATCACTTGTTACTCCGCAACGCTTTTCTGAACGCCCG
CCTTCGCCTTTCATTATCATTCTCATCCCAAAAGAACTGT
GCATGTTATTTGCAATACTTCATATACGCTCTGTATTATT
AATAGTATCATTAATTACGTCAATTGAAATTCAAAATATC
ATCTTTGACAGTAACATCTATCCTCTTAGACAACTAGGGC
CATTGCAGTGTCTCGAAACCATTAATATCACTGAAAAGAT
GAAAAGAAAGGCAAATATATATTGATCACTAATTTTCTAA
GCTAAAGAATCTATTCCCCCCTCTGTTAAATGGAATTGTG
TGAAATAAAATATTATAAAATCAGAACTTTGGGGGGAAAC
ATAAAAAAATGAGAAAAAGAAAACGAACTAACTAATGTTT
AAGTAAAAGAACAAAAAGGTAGACCAATGTAGCGCTCTTA
CTTTATTAAGAGATTTTCTTGATAACGAAATGTCCTCCTT
CTCCAATATCGAAACGAGTATCTTTCCATACACCATCATA
CATACCCTTTTCGAGAGCCTCCTTGACTACTTTTGATTTT
GTCAAAAGTATTTCTCCTTTTCATCCTCAACCTTCACGAC
ACAATTATGCCAAGGTGTGGGAATATGTAAAAATCTTCAA
ATTTGGGTTCATCAAGGTCTTCTAACGAACTAACAATAGA
ACACTGTTCGTTGGAGATTACTTTTATACCAAATTTGGGC
CCGCTGTTAGTGTGCGCATGAATAGAAATTCTCAAATGAT
GAGGGAATATCAATTCCACTAAGTTCGAATACGCGTCATT
TCTCTTAATCATGTTAAAAGCGATCATTGAAATGATTTTC
TTGAATTTTTTCTGGAATAACTTTGGAAATGTTCCAGTAG
AGATAAATCTTCCATCATAAAACGTGAAAAGCCCCTATAC
AGATGCAATCTTGGATGTCCTTCTATTGCAATCTGCTTTC
TCAAACGACCTGCATCTGTATCACAGCCTTTCATCAAAAT
CTGTCTCGACAAATCGGACTTAGGACAGATTTGAGTTCCT
GTGTAGTGTGCAACTTCAACATCACTAACCCACTTTGGAT
CGAAAACTTTACTAGCTGCACCGCTAAAAATAAATCGTTC
AATCCACAAAAGCCAATGGCGTCAACACCAGGTATAGCCA
CTCTTTTATACAGTTCGTGCAATTTGGTCGTGTAAGTACT
CACGACGTCATCATCGACCCCAATACAATCGGAGAAAACA
TGGCCATCACTAACTATCCAAATTTTCATACCCGGTGGAT
ATATCTTGACAAGGTCTTGTGTGGCTTTTATTAATCTTTT
CAAAGCGAGTTCTTCGCCTTTGTCAGGAACGGAACCGTAC
ACTTTTGCTCATTAGATGACTTACATGGAAACGCTGGCAA
GATGCATTCAATTCTCAAATATCGATCGGTAAAATATCTT
GAACGTTCAATAAAATAATCACGGCCACCAAAATTCCATT
GATCATTAACTATTGTGTTTTTCAAATTTTTCTCAAAAAA
TCTGCAAATAATTCGTGATACTTAACTTCTTTGGTTACAA
TTGGATGTTCACTTAGAGATAATTGAGATTGGTCTAAAAT
ATGATATACGAACCAGTTATTGAAAGAATTTTCATTCTCA
ACTGTTGTAACACACCCACGAATCTGGCGTTCGTCATCGC
GTGTATATTCAGAAATCTTTATTGCCACTCCTAAATTATT
GGTAAATTTATTTGCTAAAGAAGCTGGCAAAATTCTTTCA
GAAACCCGTCCACTTACTTCGGATTCAGAAAAGTCCAGAT
TGTGAATAGTGTTGATAAAGTCGAGCCATTGGTCTCCAAA
TTTACAATTCTGTTTTTCCTCTAAAGAGTAAAAATCGTCA
CATTTGTCGCTTCTGCAATACAGGGCCAGAAATTTACTAT
ATGTAGACAAATCGGCCCCATTATGGGGAATATCAATATC
TTTCAACGTATCAGTCGATGAAGAAAATGAAGAGGCAGGT
GGTGATATTGACTGCTCGGAGCTTGAGGGCAAGTTGCTAG
TAAATGTCATTTTTGTTAATGTCTCGACAAAGCTTTACCG
AATTAGGATATTAACAAATTGTTTATTTAGTCAAGACTTT
GCGGAGGAGCACAATTTATGTGAAAATTTATTTCAATATT
TATACATCATTTTTGATTCTGAACCTATTTTCAGAAATTG
TTTTACAACATCGTAGGGCAGGCACTATGCCCTTGCAAAT
TTTATGATATACTGTCCACTGAAAGCAATGCAATCAAAAT
TCAAATAAACTCCTGAGGGGCCAATAATATAAGGATTTTT
AGCACGCGACGTCTGGGATTGAGTGCCATGTATGTAAAGA
CGAGCAATTACTTTATGTTCCCTTATTTGTGAGGGGTTCC
TGGTTTGCTTTTTTCGATCAATTCTCCTGATATTATTGAG
TAAATTAGACAAATTGTTAGGAAACAACAAATTCCGATGC
TTACTTACCCCTTAAATTTTCTCATTGCTCTTCATTGAGG
TTGCATACCTCACCATATTTGTCATAGAAGGTCCCTTAAG
GCGCCTTTTTATTTTTTTCTTGGCAAGAGAACCCTTTTAT
TTATGGCCAGACGCGCGTCGCAAAAAAAGGTAAACATCAA
TAATTTTCCTTCCAGGGACTCTCAATAAAAAGACTGTAAC
TTGTATTATCAAATTGAGAAGCAATTACGTATTCCACCCC
TCATTACTTCCCCGATACAATTTATTTTCACTTCTTTCGA
TGAATGCAGTGATTTCTATCTTTCCCGAAAATTACAAGCC
ACGGACCACAAGAGGAATGACTGGTCATCCTGATGCGAAT
AGTATATTAGGTAGTGCAAAAAAATACATTAATTTTCTTG
AAATATTTTCGTTTTTTCAAAATGGTATTTGATTCAGACT
AAGAGAATAAATCGAAAAAAGCATTAAAAATGGAGTTGTT
AAAGCTTCTGTGTTTGATTTTATTTCTTACTCTTTCCTAT
GTCGCCTTTGCAATCATTGTCCCACCTCTAAACTTTCCCA
AAAATATACCCACCATCCCATTTTATGTAGTATTTTTACC
AGTAATATTTCCCATTGATCAAACGGAGCTATACGATCTT
TATATTAGGGAATCAATGGAAAAATACGGTGCTGTAAAAT
TTTTCTTTGGTTCACGGTGGAATATTCTCGTTTCTCGTTC
TGAGTATCTAGCACAAATATTCAAAGATGAAGATACTTTT
GCGAAGAGCGGTAATCAAAAGAAAATCCCATACAGTGCTC
TTGCCGCTTACACAGGGGACAATGTCATTAGCGCGTATGG
TGCAGTTTGGAGAAACTACAGAAATGCTGTGACAAACGGG
CTCCAACATTTTGACGATGCACCTATATTCAAAAATGCAA
AAATTTTATGCACTTTGATAAAAAACAGACTCCTAGAAGG
ACAAACTTCGATCCCTATGGGACCTTTATCCCAGAGAATG
GCATTGGATAACATTTCACAGGTTGCCCTTGGATTTGATT
TTGGTGCTCTAACACATGAAAAAATGCTTTCCACGAGCAT
TTGATTCGTATTAAAAAGCAAATATTTCATCCATTCTTTT
TAACTTTTCCATTCCTTGATGTTCTTCCTATTCCTTCAAG
AAAAAAAGCCTTCAAGGATGTTGTTAGTTTTAGAGAACTT
CTCGTTAAAAGAGTTCAAGATGAATTAGTCAATAATTACA
AATTTGAACAAACTACTTTTGCTGCCAGTGATCTAATTCG
TGCTCACAATAACGAAATAATCGACTACAAACAGTTGACC
GATAATATCGTCATTATCCTTGTCGCTGGCCATGAAAACC
CGCAGTTGCTATTTAATAGTTCACTCTACCTTCTAGCCAA
ATATTCAAATGAATGGCAAGAGAAACTCAGGAAGGAAGTA
AACGGCATCACTGATCCAAAAGGCTTAGCAGATTTACCCT
TATTAAATGCTTTTCTCTTCGAAGTAGTAAGAATGTATCC
TCCTTTGAGCACAATTATTAATAGATGTACTACCAAAACG
TGCAAGTTGGGGGCGGAAATTGTTATACCCAAGGGCGTAT
ATGTCGGGTACAACAACTTTGGAACCTCACACGATCCCAA
AACTTGGGGCACAACAGCAGATGATTTTAAACCAGAAAGA
TGGGGTTCAGATATCGAAACCATAAGGAAAAACTGGAGAA
TGGCGAAAAACAGATGTGCTGTGACTGGGTTCCATGGAGG
CCGAAGAGCATGCCTAGGGGAAAAACTAGCCCTAACAGAA
ATGAGAATTTCTTTGGCTGAAATGTTGAAACAGTTTCGAT
GGAGTCTTGACCCTGAATGGGAAGAAAAATTAACTCCCGC
TGGGCCTCTTTGCCCTCTTAATTTAAAGTTAAAATTTAAC
GAGAATATAATGGAATAAATATAAAACATGTAGAATTGTA
TATATACGCATATATGTATACAATCGCGACAACTTTTAGT
GAAACTTCTTTGTATCCAGTGAAAATGAAAGGAACAGAAC
CTGACCAAAGGTCAGTAGAAAAAAAAAAGCCTTTTATAGA
AGTTCTTATCCAATCGTTGACATTTTGTCTGCTCTATTTA
ATGCTTCAAAAATCTGATCCCAAAAGTACTGGATATTCAA
ATCGAGACCAATTATTGTACCAACATCACTGTCATTTGGA
TATTCTTTTCAATGATAATTTTCCCTGAGTTTTCGTTGAA
AACATCATCAATGCAGGATATGTCCATTCTCTTGTAGCGA
AATCCAACCGCAGACGATGGATCCCACCCATAAAATTCCA
AAAGCGGCATCAAAGCTACCGGATCATGTATAGGTGGGCC
CGATTCAAATCCTTGCATATCCTTGTAGGTATGAGCAAAA
ATTGAAAAAGCTCCAAAAACAATTCTCGTAACTTGCTGTT
ATTCTTTTCGTTGTATATCATTTCGTTAACCTTGTAAGTA
GCTATGGCCTTGTGAGTTAAATTTAGAGGAACTACTATAC
ATTTGTCCTTTACATCGGGATCACGGAATATGTAATTCGC
TGCGTCAGGATCAATCCAAACGTTGAATTCAGCAGAAAGA
TTTGGGTTACAGTTTCCTAGACCATGGAGTCCACCCCCAT
AATGCTAATATATTTGACAGATTTTTTTTAGGTATGGTTT
ACACCTAAAAACTGTTGCTAATGTGGTAAGTGCACCAGTA
GACACAAAGGATATCTCTCCATTGTTAGCTAGAATCGCCT
CTTCAATGGCCTCAATATACGTTTTATCAGTTCTTGCCTC
AAATGTTGGCTTAGGTAGCAAAGAAGTGCCGTCTAAACCT
GATATACCATGAATGTCAGGAGCATAATGAGGTTCCCTTT
TCCAAGGTCTCTGTGCGCCTTTATAAACTGGAATCGCTTG
TGCTTTGCCCATCGCAGTCAAAAGAGAACGGGCGTTGTAG
TCAGTATTCTCTGGCGGTGCGTTACCAAAACACGTGCTGA
TTCCTAGAAGATTGAAAGCTGGATGGAAACAGCCTAATAA
AATGGCTATGGCATCATCATGACCAGGATCACAATCTAGC
CATATGGGTATTTTACTAACAGTCATCTTTTCTTCAAACA
GTCGCTGGTTATTGCTGTCCAACCCTTCCCCAACCTTGCA
GATGAGGGAAATTATCTGTTTTAATAAGTTTCGTGAGGTA
AAAAATCAGCAGATTCCATCAAAAGTAGTTGTCACGTATG
TGTCAAATATCGCGTTACGTGGTGGTGAACAGAGGGAAAA
CGTAATCGCGCCTCACAGGTTACCGGTGAGGCTAAGGGAA
TAAACTTTGAGATAATAATTAGTTATACGTATACATATGG
TCGCAGTTATATGCGTTGTCTATTGTACAAATTCTGCTGT
ATGATTCAAGTTACTGAAGGATATGATATGTCTATCATTG
CTTGTGTTCCTGCTCAGGAATAAAGATGTCATTGCCCTGT
TCAATAGCCATTCTAGTATGGAAAACAATGTCAGTAGATT
CCCATGGATATGCATACCACTTGTCTGGAACAGTTTTAGC
TGCAAAATAACGGTTCTTGTCATTCAACATTTCGGCAGGC
AAATCTGCTTTCTTTGGTTTTTGCTTATCGTGTAGAACAA
AAATCCCGAAGTTTGTTTTCATCTCTGGAGACTTTTCAGT
ATCGATACCTTTAGCCTTTGCCTGTTCAGCTGCATCCTTT
TCCAATTCACTCAAAGCGTAATGAAGTGTGGTACGGGTGT
CATCGACTTCGTCAACGATAAGAACGTTCTTGCCGACTAG
ATCTAATTTACATTGCTCGTAATCAATCCATTGTGTTCTG
CTAACCTTAACACCAACTTCCTCAACTTCTGAGCCTACAC
TGTTCAAATCTTCGTACAAAGACAAAATAATAGCAAAAAT
TCTGATGGTTGGCACGCCGGGCTCCTTTAGGAACGTACGT
AGGATCCTAGCAGGAATGAAACCACCACCACCAATGGCAA
TGATTAAGTCCGGCTTGAAATTCTTAATTCTCTCAGCGGA
TACTTGACATAGTTGATGTACGTTGTTGTACGAGATGTAT
TGCTTATCGTTTGCCGACATTATGGGAACGTAATGGATAT
AATGAACACGAACGGTAATATAAAAATAAGAAAGATTACA
AGGCACTACATCGTATTACTCCAGCTAGATGGAGACTAAA
ATAAAAAAGTTACGGCAAACCAAACTGCGAAGGGGGAACA
AAATCTAACGGAAATTGGGCTTATCAAACATGTTTAAATA
GAAAATTCTATAGCAGCTCATCGCTACCCGATTTGGGACA
GATGGAGGGGGAAAAATTTTTTTCCTTTTCTTTCCTAGTA
AACGCGAAATATAGAGAAAAAAATGAAAGAAGTCAGATAA
GCGGAAATGATATTAATTGAAATTAATCTAATTAATTTTT
TCAGAAGAAAAAAAAAATAAGTGACTCGGAAGGGAAATAT
GTACTGTCTTTTCTTAGTTAACCAACTATGGTTGTGACGT
AAAAGTGGAGTGCTTGCTTGATGTTCCAGATGGCCTTACT
GTTAACGATGCCAGATGCAGTTCAAAAGGATAAACGATTG
TGGGGGTCTTTTGACAGATCTTCTTCGCGTGGGATACTTT
CGTGATCTTTTTTTTTCTTTTTTCTTTTCTTACATTATGT
GGTGAACTCTATATAAGTATTTATGTGCCTAGAGATTATT
TTTGTATTCTGATGCGTGAAAGCATTTTATGCATGATATC
CTCTATTCCATCTCAACGTCACTATATCCGGCTTCCTCCT
CGCCGTCGCTCTGCTCCGTTTCTAAACGGCCATCTTGCTT
AGATGAGGTATGCTTCTGTTCCTCTTCGTTGTCACTATCA
CCTTCTTCTTCTTCTTCACTGCCATAAGATTCTTCACCGT
CCTCTATAAGGCCGGCATCATCGAGTTCTTCGTTATATTC
AACGTCGTCTTCGTCCTCTTCGACAACTGGTTCGGATGAG
TGGATGTCGCCTGCTTCATAGTTCAAAGTTTTGAATTTAT
TTATAGTACAGTCTAACCTTGCATCCAGTGCTAGTAGCCT
TGGTAATAAGTCGGAACGCCTTTTCAAGGTGGAATGTAAC
GACGATAGAGTAGACATCAAATTTGGAATAGAAACCAAAT
AGCCACCGTGTATGATTAAACACCATTTTACCCAAACATT
CAATGGGCCTTGACGGTGGGTTTGTCTTGCAATCCTCTCT
GCCAACCTTTCTAAGAGAATGACAGCCAGTGCTGGTTTCA
GACGGAAGATAGTATCCCTAATGACCCTCTCGTCACGATT
ATTGAGCACTGTTTCCAACAGTGAATGATCATTTGATTGT
AGTGCTTGCGACAGAATTACTGTTACCGTCCCGGTTGTCG
TAGCAGTCTTGAGATTGGAACCTTTTAAATTTGTTTTTTT
CCCACTAATCCTTGCGACGGTGCTTGATTCTAGCTTATCA
CCAAATGTTTCTGTTAATAGTTCATTGGCCTGTGGGGGCT
TGGCCTGTTCTTGTTCCAAAGAAGTCAATTCTCTTTCCCA
GCTCTTTATAGCGTCATCAACATGCTTGAAGTTATCTCCA
GAGGTGACTCTTGCATTACCTTCCACGTAGTTGGTGGCTG
AGGCAAGATCTTTACCGTGTAGATCGCGATCGGCGGACTT
ATTTTTATTATTCCAATTTAGGGAAATTTCGACGGTATAT
TCATTAGGGATTTCTCTCCACTGCAAGTTCTTGAAGTAAG
GCATAGTAGCATTTTGTAACCACGATACGTTCAAAAGGTC
TTTATTAATAAATGCGTTATAAATTGGAACTTTCCTGCCG
TCTTTACTGACGATTTGAATCTTTTTGCTGGATTTTTTGG
ACTTGTTGCCTCTTTTCTTTGTTGAACTCGATACCAATGG
ATCAACAAAATTTCCAAGCTACCATCCTCGGTAGTGACTG
CGATAGAATCGGCTTGGCCTGAATGAGATAACTCCTTGAT
ATCTGATTCAGCCACAAGGACGCATTTGGTCATACCGGAA
TGAATATCATATACGTTCAAGAATCTATCACCCTCTGCGC
CTGATATGAAAAATTCATTAGTTATAACTTGCAATGTGGA
CACTGGAGATACATGACCGGGAAATGTCATTACGACTTTT
TTCTCTTCGATGTCTATTAAAGAAATGGAATGGGATGCAA
CCAAAAGTTGTGCAACAGAATCGCCTGCTGGAACAATGGT
TAGTTTATTCAATTGAACGCAGTTGTTTATTCTAAAATGT
TGTAACAGTTTGAATTGTAACAGATCGAACTGATAGAATG
CGTCGCTGGAGTCGATACACCACAGTTGATTACCCATCAA
GTCTATGTCTTTGATTTCGTAAGAATTCCCCGTAGTGAAT
TTATAGGTGACTTCGTTGGCCAATACGGAATATAGCCAAA
TTTCACCGTTATTCATACCCAATATAATAGCCACTGTGTC
GGAAGAAGCCAGGTTTACCCATTTTAAGCACGTCACCTTC
AATTTCGAGTCCTCTAAATACAGAAAATTCTCATTCCACA
CTGTATCAACTCCGGAGGAAGTGGCCCTTTGAGTGGGCTG
TACACCAACGCGTTGCTTGTCCAAAGCTACAGTGACATAA
CACAAATACTGACCTGATGGGTCATAAGCGGACTGTAGAA
CAGGAGAATCCATCGGTAATGAACAATTATAAGGCAAATG
TGTCTTTTACCCTCTTGCTAAGCCAAGTTTAAACTATATA
TGCTCTGCATCTATCTTTACATACATATATCCTATCCAAT
ACTTGTTAATTTTTTCACCTCATCGCTTCAGCTGCGAAAG
ATTAGAAAAGAAATGAAAAAAAATTGGATAAAATTTTTTT
GTCAAGAAGCTCATCCCCGTGTTAAATGACAATCAAAGAA
TAAGGGGAACTGTACAACACGTTCAACCAAAACTATTGTA
AAGAAATGCCACCACTATGCAGCATAGCCTGTTCATGCGA
ATAGTCGCCGCAAAAATTACGATCTGGTTTAATCAGCTCG
GGCTCTTATCTTTGGCGTATTCCAGTATGTGCAATTAACT
CTTGCACCACTTTAAAACGCCCAGCCCGCTGCACTCTCCC
TCCTATATAAATGGAAGCGGTTTTTGGTCGCGCTTTTCGC
CCTCTGCTCGCCTTGTCGATTTCTATCGTGCAGAGTTACC
AGTATAAGGTGGGCAAGAAATCATAACGATATTTACTAAT
ACAGTTGTACCTATTAATTAATTGATGGCTGGAGACTCCG
ATAATGTGTCGCTTCCCAAGGGTATGTTAGTTATATTGTT
GTTGCAAAACTCAAGCTTTGATGCGGGTACTGAGCGGTTA
TACTAACTTAGAGAAAACACTGAATGATCTTAGCGACCGT
ACAAAAGATGATATCTGAAATACTGGACCAGGATTTGATG
TTTACCAAGGATGCAAGAGAAATCATCATCAACTCCGGCA
TAGAATTCATAATGATCCTGTCCTCGATGGCTTCCGAAAT
GGCGGACAACGAGGCTAAGAAAACCATAGCGCCCGAGCAC
GTGATCAAAGCGCTAGAAGAGTTGGAGTATAATGAGTTTA
TACCATTCTTAGAGGAAATATTATTGAATTTTAAGGGTTC
CCAGAAGGTGAAAGAAACTAGGGATTCCAAGTTCAAGAAG
TCAGGTCTCTCGGAAGAAGAGCTGCTACGACAACAAGAGG
AGTTGTTTAGACAGTCAAGGTCCAGATTACACCACAATAG
TGTATCTGATCCGGTTAAGTCGGAGGATTCTTCTTGAATA
GAAGCTTCTAAACAAAGTAATGCTATATACGAAAATAAAC
CACATGGGAATATGTTAAGCGCATGCATGTATGTAATAAA
AACGAAGACAAGTCCAAAAAAAAAAAAGAACGAAAAAGAA
ACAACTTTTATATTTGTATATTAGAGTATAAACTAATATC
CTTATTTCAAACTATCACATTCCACTATTTTTTTTGTGTT
CTCCTCAGTGTTGAGAAACAAATTCCAGAATTACCTGCAA
GGAATCTCTCTTAGATTCATCCAGATAATTTATGATTTTT
TCGTACTTACCGGCATCTTCGTTTTGCAAATTCTTGAAAA
AGGTATGTACTTCCTGGAAAACATTAATTTGGTCTAACAC
TGTCTCCTTCATATCATCATCACATTCGATAAAGTATTCT
TCTTCTTCTTCTGGGGTCAGGTCTCCTTCTAAGGATTTGC
CCTCGGTAACAGCATCACGGTTTCTAATTGCCTTTGGCAA
TGATAATGTCAATTCCACCAGTTTATTGGTCAGGTTATTT
AGTAGTGGGCTGACACTATTAGGAACTTCAGGCATCTTCA
AAAGGGTTAAAATGACCAGGACTTGTAATTTGATGGCGAA
GACACTGTAGAACTTTTCATTAAACCAATTGGTAAAGAAA
TTTATAGTAAAACCTTCATTTTCCATTATTTGTAAAGTTT
CGATTGGTTTAGCAAACAAATTGGCCAGTCCCAGTTTAAC
GATGCATTTAGAGTCCAATCCTAGCTCATCATTAGTGGAT
ACTTTGATGGCTTTGCTGAATAATGGAATGTCTCTCATGG
ACAGTGCGAAGTACATTAGAATTTGCATAACATGCTCGAT
GTCGTAGTCAACTTCACTTTCCAGTTTAGCAGAGAGAATT
TCTAGCAGAGGTTGAACATAAGTTTGATCTTGTGGGAAGC
CGGTCATCACGATGGTTTCAAAAAAAATACTGTAGGCCTC
AAAATAGTCCATGGCATAAGTTTGGAAAGAATCCAATATA
TCATGTAACAACTCCCATATTGGTGGTGCAATTTGGTTAT
AAAGCAGATGCGAAGAAATAGTTAAAGCATCCAGTAAGTC
GACAGCTTCCGTAATAAAAGAAATTTGTGCATGAAGTACA
ACAAACTTGACCACGGGAGCTAAGGACTCGATTAATGGAA
CTTTATTCATTGACATGACCATAGTAGTCATTGTTTGTAA
CAATCCACTGGCCTGGATTTCCTGCTCTTGGTCACTTGCG
CTGTAGGTTTCCGATGGATTTTCTACCAATGCTTGAGCAA
TACGTAAAAATTGTTCGACTAGGTTTGAAGCTAAATCTTT
AGCAAATGGGGATAGTTCATCTGAAAATCTCTCCACCAAT
GCTTCCATGACTTCAGATAAGATATCGATTTCAAAGATTT
TAGACAATTTCAATAGCTTTTCCATCATACCTGGAACATG
AGCAGAGACCGCTGGGTGGATTTGAGGATTGGATACAATT
AAACATTTAATGGCATCTGCGGCCTCAATTTGGACTGGTA
AAACGTTACTGTTTAAGAAGTTGGTATATGTTAACTCAAA
TAATTGTGACAATATGTTCATATCTTTAAATTCTTCCGAA
TACAGCGCTATCGTTTCCAAACTTCTTGCAACCAAAAACA
TGTACTTATCCTGCGATAACAATGGCACGATGAAGTGTCC
AAAAATATTCTCCAGAACGGATGGCTCATCTATAAACGAA
AACAAGTTAGACAATGTTCTCAAAGCACCCTCTTCTTTAA
ATGCCATGTTAATATCACTGGAATTGGCATCGAATCTAGT
AAAAATATCATTAATGAACGGTAAAATATTGTTCAGTTTC
TCAGGACGTTTGGACCCAATCAAGAATATGAAATCTGCTG
AAGCAGCATCTGGCGTAGAGCCTTCTCTGTTAATGTCAAA
ATAACGCCTGGTATATTCCTCTTGGTCATCTTCTAATAAT
TCGATGGATTGTTCATTAGCACACAAACATGGGAAGATGA
CGTTCTCAAAAATAATTTGTAAATGTGGCTCAATTAAAGG
ATAAAGTTGATCTATTGTAACACATTTCTCTAGGAATGAA
ATTAAGAAATACAAAGAGGAATCGGATAACCATAGTGAAT
TATTACCCCAAGCTTCAATATCCTTAAAAAATTCTCGAAG
AATTATAGGAACAATAGTATTGAAGATATAGTCGATAAAT
TCCTTGGTGATGGCCTTTGTAATTTTGTTGTATCTTTGCA
GGAATCTGTTTAAGTTACCGAACCCCCATTTGTTCACTTT
AACCCTTTTGTCTAGGGACCTATCTGCGGGATCCAGTTCC
ATTACTTCGACTGGTAATGGTTTGGAACATAAATACAAAT
GTAGTTGCACCCATGACATAATTCTTTCAGGTTGGCTGAA
GTATTGAGGCAAGTTGTTCAAACATGCATACTTGAATGAC
TTCAAAATGAGGTACAATATTTCATTAGATCTGTAATCCG
TTTGACTACCGATATTAGAAGCTATCCCTTCCACAATAGG
GAAAAGTTCTTCGATAACAGAATCAATATAATCTCTCGAC
CCAACCATGTCCCACCTATGAGCTTTACAAAGTTGGAACA
GTAGTAGTAACCCGGGATAAATGTACGATGCGTCACCGCT
CGATAATAAATTCTTGATAATAGGTGCTAAATCCCAATCT
TCCTGACCAACAAGTATCCCATTTATGGTTTCAGTCAGGA
TAGGCCTAATGTGGTTATTTTCACAGTTTTTAACTAAAGT
CTCGATTAACCTTTCCTTGATCGAAAGCTTTTCGTCAGCT
TTTATACCATCTTCTCTCTTAGTATCCCATGATCTGTGAA
TCTTATTCTTCAAATAAATAGCAGAAGAAAGACGAACATT
TAGCGCAAAATTATCATCAGACACTATATTAAGCAGAAAA
GAAGTAAACCCAGGTTGCTTCTGGAACTCAAATAACTGCT
GTTCTGCCTCTTTGATAATTTTTGCATCAGCAACCATAGT
CTGCTCAATGCAGCTCAAAATTGCCTGTTCTTGTACCATT
TCCTTTTTGATTTATCTCCTTTGTTGTAGACGGGCGCAAT
GTTAAATGTTTATGACACAAATCGAATAGCAAATCTACAC
TGGGATGAAGCAGAGACTGCGTACTTGATATTTTGGTTGT
ACTTTATTGATTGAGATACTTGTTGATAGGTACTCATCTT
ACCATCTCATTTGGAAAAAAAATATCACAGAAAAAAAAGT
GAAAAACTTGGCTAGCGACGTCCGGTTGCGCGCGGAATAA
CGCTAAGAAACGTGATAAAAAAGTGGCGTCTGTATTTATT
TCATTTAGTGTTGTCTAGATAGAAATGTACGTAATACTTT
ATGTAGACCTACGTTGAAGCATATATGGTAATCATTTGTA
GAAGTCGAATTTATCGACGGTATTATCTGTCTTGACTTGA
GTGGCGTAAGCTTCTTCCAGATCGCTTTGTAAGATGACAT
ATCTGTTTTTCCTCACTGCTCTTAAACCAGCTTCCTGCAT
GATCGCTGCAATAACAGCACCTGATAGAGAGTCGTTACGA
ATAATAAGCGAGTCTAAGTCCGCTTCTGGGGCAAGGGACA
TCTTACTGGCAATGGTACCGAAAATCAAACGACGTTCACG
CCTATCACGAAGTGAGGGAAACTCAATCTTTCTATCTAAT
CTGCCTGGTCTCAGCAAAGCTGGGTCCAATGTGTCTGCCC
TGTTTGTAGCCATGATGACTTTAACGTTGGTGGATTGATC
GAAACCATCCATTTGTGTCAACAACTCAATCAGGATACGC
TGTACTTCACGATCGGAACCCGTTTGAGCATCAAAACGCT
TTGTGGCAATGGAATCTACCTCATCTATGAATATAATGGA
TGGAGCATTTTCCTGGCGAGTCTAAAGACGTCACGAACCA
TTCTTGGACCTTCACCAAGATATTTGTGAACAAATTCGGA
GCCATTAACTCTTATGAATGCAGCTTTTGTACTATTGGCG
ACGGCTTTAACAAGCATCGTCTTACCGGTACCTGGTGGAC
CATATAATAGAACACCCCTAGGAGGGTCAATACCGATTTG
CTCGTATAGATCAGCCTGAACTAATGGCAGCTCTACGGCT
TCCCTGATTTCTTGCTTTTGCATATCTAACCCACCAACAT
CTGCATAAGTGACGTCAGGTTTTTCGTTTTCGCCCATTAC
GGATATGCTAGAGTCGGAATCAGGTGGTAGGATGTCAACT
AAAGCATTTGAATGACGATGTAAAGCTACAGACATAGATG
GCTTTAATAGTTCACGGTCTAGGGTTGATAATATTCTAAC
GACATAACTCATACCTGTGGTACTAGAAACAATACCTGTG
TTCTGATCAATAGGTTCTAAGAATTGCCCGATAACTAATG
GAACCGACTGGATTCTCTTTACTTCTTCTTGAGCTCTCTT
CAATTCACGTTTCAAATGGCGTTGTTCGTCCTTAATATAG
TCTTCTTGCAAAGTCAGCAGTTCATACTCTTTTTCTAATT
TCTTCAATTTGAAATATATATCAGAATTCACATTAGACAG
GGCACTGTTATTGTTGACTGTACCATTGAGTTGAGCCAAC
AATGATGCGTATGATTTGACGGCTGGTTTTTCTTCGACTG
CCTTTTCGACAGGTGTCACAATACCTAGTTCCTCCATTCT
TGTTGTGGTTTTTACTTTATAAATACTTGAATTTTATCCG
ATTGCCTCTTGTATAACTTATGAGTGAAAGGAAATAGGCA
GAATTGGTTTGTCCACACACTGAGAATCTGAGCCCTATTA
CTTCCTATATTCATGGCTATACCCAATTACTGCAGATTTA
CTATTTTGCCACCTTACTTTCAGGAAAAATATGAAAGGGC
ACATCGCGCGCTACGAAGAGCCAAACATTAGAGAAATTTT
GATTATAATGGATTACACCAGCTAAACATTAGCTAGGTAA
GGTTAAGGATATTGAAACCAAAACGTGCTATTTACTGTGT
ATTTATGATTTTATTATGTACAAGGATAAAGGATGAAAAA
ATGCATGCGTGTTTTTTTTAACGATATTCTTGCGCAGTAT
ATCATGTCATATCAGCCCGGATACCAAGATTGTCATACTC
ACTAAAGAAATTGAGTATAAGTAGAACTCTAAGGTGTCAA
AGACTAGGGGAGCGTCAAGTTTCCTATATTGTATGCTTTT
AGTGTGACAAAAGTGCCTTTATTCGTTCCCAAATATCTCT
GAAGGATTTCATTTCTGTTGTAGTGGTCTCAGCCGTTGCA
ACTTCAGGCCTGTCGATTTCCGCCGTATTAATTTTACATT
CACCTCTCTGTTCTATGTGCTCTTCAACGATCGAGTTTTC
TGTGTTGCCTTGGTCTGTTACTTCCGATGATTTTCCAGGT
AACAATTTATCCATCTTCATATTCTGCTCCTTGGCATATT
CGTTGAGAGCGCTTTTGACTTTGTCTTCAAACGATCCTAC
TAACCTTTTCCGTTTCCAAGGTTCTAATAGTAATTGTAGG
ACAATAAACAAGAATATATTCATACCCATTAAGATGAATG
TACCCCAGGTGGATGTTCTTCGGATTTTGTCTGACCATAT
TTGTTCCTCATGGTACCTGGTCAAAATTGCTCTATACAAG
TCGTCATTTAGTTGTTCTTCTTTGCTTTCAATTTCTTTAA
CCTTGTTTTTTAGTTCTTGCTCCTGTCTAGCATTCAAGGC
GTCATTTTTGTATAGCTGCGTAAATCTCTCTAAATCGCTC
GAAGACCACGCGCTTTGCCTTTGCAATAATTCGTTAACTT
CTCTTTGGGATTGAGCACGTTCATCAATGGCGTTAGCGTA
CTGTGCCTTAAACAGTTTGTGTTCTTTCTTTGTAGCTTCT
AATTTTTTTCCATTAGACTGATGCTAGATTTGAGCTTTTG
AATTCCAGAATAACCGGTCACATCATTTAAAGCACGTGTG
GCAGTAAATAACGTCTCCTGTAATGAGTCAAAATAAAACT
CTAACTTTCTAGACCATTTTTTCTATGTTGTTCCCTTTCG
GAGGGCAATCCTTCAATTTTCGCACTGGTCAATTCATCTT
TATTATAGTTTAAACGGGAATCGTTGATTTCATTCTCTTG
CTCAGACAACTTCCTGTTTGCCTCTTGAATTGATTTTTTG
GCCTTGTTAACTTGAAAGGATAATTGATCTCGGTGGAAGT
TAAACCTAGAATACAATTCATTTAATTTCTTTTCAAGTGC
TGCCATTGAAGTTCTATATTTTCTTTCCAAACAGCGTTAT
TAGGTGTCCGTATTTCATTTTTATTAGTGCTGCCTTTATC
AGGAGTATCACCGTTCTGTAGAGAATATGAACTATAATGA
AATGGCCTGGTGAAAGATGACGCCCTCAACATTAATTTGT
TAATGCTGAATACTAAGGGTAAGTTTCTTGTCGCCCCATA
GTATCTCAACATCACGCAATTTTTTAATCACTGAGTTCAC
CCGTTACAATTTCACAACGAAAAAGACCCCAATGATCAGA
TAGTCCTCTTTATAACGCGTATCTACGTACATAATCTTTA
TTTGTATTTTTCAATTCATTTGGCTCACATTTATCATACC
AGAAGGAAACCCATGCACCTCCATGATGAAATTATACAAA
AATTTACATGATAATTGGTTTAGAACTGAGTCTACCACCT
TTAAAGTTGGTCAAAGCCCTATGCCTCATGTCAATTGTTT
GTAGTACTCTCCAGGCTTCCTCTATATGCCTTGGTTTGAG
CGGGTTTATAACATTTTCAGGTCCATCAAATAATCTTTTC
TTTCTATGTAATGTGGATGATGCAAATTCAAAGTTAGTAT
TATCTTGGCTAGATTGCTGGGATTTGTCCTTTTGAGTCTG
TAATACCTGTTCTCTTTGTTTGATTTTCAGAGCTGTTTCC
GTCAAAGAACAGACAATCTCAAAAGTTAGAAACCCCAGTA
TATCAATCACATCATCATGGGGTTTCCCCTCAGTTAATTG
CGAAATTCCAGACCAGTCCTTGAACCTTTTATTCTTCCTA
AATGTAAAACTTGCCTGTCGACAATCGGACCAATGCACGT
ACTCCTCTTTAGTCATGTTTCGTGTTCTATCGTCAGCCAT
TTTCAGCCTTTTCAAAGTGACTATATTAGCTTCTCGTTCA
TCCTCATCCATATCATCATTGTCGTCATTATTTTCTAAAG
GATGTTCATTGAACATAAACTGCAATTCCCATGGCAGCTT
AATTTGGGATTTCTTGACCTTCATCATGTTTCCACCATCT
TTTTCGTCTTTCTCGCCACCACCTGCTTTTTTTCAAATCA
TCTTCACCACCTGCCCCAGGATTTCCAGTGCCACTCGCTA
CACCGGCACTAGCATCTTGGTCCTTGGCGTTTTTACGCAA
ATCCTTCCATGACAGATATGTTCTCAAACGATTGACTTTG
GCCTTGTCGTGTCTGATCAAGAAAATGACGTCTTCAGGGA
GAATGCTCCTACTTCCCCTAAGATGCGCCGTTTTGTTTGA
CTGTAAAAGAATTTCTATCACTTGACCCCTCACTATATCT
TCTATCAGTGATGTGGTTTCTACGGGTGGGTCGTTAATTT
CACCAGAGACAAACATCATCTGTTGAATCTCCACACGATA
CTTATGCTTGTCCATCATTCCTGCCCTAATCTCTTGAATT
TTGGCACGGTACCTTGTATGCACTCTTCCCCGGGTTCAGA
GTGTCTTCAACCTTACTTTTTACTTTTCGTTTCCGCCGAT
CTATATTACATGGTTCGGATTTTCTTCTTTTCTGTGCGCT
GCGCTTGAAGCCTCAAGAAAGGGCAGCTTTGAACAAGACG
TTCTTGCGATAGAGATGAATGAGAATGCATTGAACGCAAT
GTATACCTATTTTGGCGGCATAAAAACTTGTTTTCGAGAT
TGCAGTTGAATCTGAATGTAGCGAGGAGACGAACAAAAAT
TGGAGTTCCTACTGTATTGCAAAGAAACTAAGAGACGCCC
GCTAATGCTGCCGGAAATGTACGGTGATCTCTTAAAGTTG
ATTGACCGATAACGCAAAAATAATGCAGCAAACTGTAGAT
AACTCTTTTTATCGTAATATTTCTATTAGTATCCAGATAT
TTCACTCCAAATCACAGCAGACGTTGGTGTGAACGGCATC
AGAGTCCCAGGGGCTGAGATAAGTGAAAAAAATGAAATGC
CGCCGGCGTATATATAACAGTTATTGTACCTGATATTATG
CCAAGTCACTCACTAATCTCGAGAAAATAATTCTAAGACA
TGTAACCGAACATCATGTCCTTCGAGAACAAACTGCCAAC
TCCATTAGAAAACAACGATGCTAAGGGCCATATGGTCTGT
ACCCTGAACAAGACTACGGATGCCAGAAGAGCAGCAGAGA
CTTTGTCTATTGCTTTTAGTAACTCGCCAGCGTTTCATTT
TATCTGCAAGAAAATCTTAAATATTCCTCTAGCTGAGAAG
GTGCCTACAAGGACAATAACCACCGATATCATATCGCCAT
TCCTGGATTCACCTTATGGTGAGATCTCCGAAGTTAATAC
TTTCGATGCTGTTGCAGTGTGGAGTCTTCCACCTCACGTT
CCGAAGGCAAGGAGTAATGATGCAAAGTTCAACAAGGACT
TTATTGACGATTTAAATGCTCGCGTAAAGCAAGTCATTCC
AAATGGCATCAATTACTACTATCTTTTCTGTATTGGTAAG
AACTTAAATGAGAAAGGAATCAGAGGTTCTGTAAGGACTA
TTTTTGAAGAGTACAAAAGGAGAGCAGACGAAGAAAATTG
CGCCATTGTCCTTGAAGCTATTGCCGAGCATGCTAAATCT
GTGTACGAATATTTTGGATTTAGAAATTACATGACGTTCA
AATACGGTGAGTGTGAGGTCGACTCTAACGGCAATTGCGA
TCCGAATGGTGAAGGGTTCACAGCCTATTTAATGATATAT
CATAAGGACGGTAATAAAGTCTTAAAAGAGTAGTTTTTGA
GCTTTTTCTTTCCCCCCTTCAAGTAATTATTTAGAATAAA
AGTAGTGTTTAAAGACGACATTTTGGAGCATGCACTGTAT
AACCAGGTTCAAAAAATTTCGCCTGCTATTGTTTTCTTTA
TTTTGAAGATGTGAGAAAAGTCTCATATCTAGTGAGCTTC
AGTCTGTTTTTAGATGTAGTTAGCAATTACTATTTTAGGT
ATTTCTTTGCGCGGTTACGGTCTCAAGAATTTATATTACC
ACAAAACCTATGTAAGCTAGATCTTCTTAGCGAAAGTGGT
TCAGTGGTTAGAATTCATGCTTCCCAAGCATGGGGCCCGG
GTTCGATTCCCGGCTTCCGCATTTTTTGTGCAATTTTTTT
TATACTCTATTTTCAAGTTAAAGTTTTTCAAAGGCGAAGT
ATGTTTACGCTAAATCAAGATATTTGGATGAGCAATCCAC
TAATTGCGTACTTCAACAGACACACAAGATCAGGAGCGCT
ACGCCAAACAAGAAAAGAAAATGCCAAGGGAAACAAGTTT
GGTAACAATCATCGGTGAAGATAGTTACAAGAAATTACGG
TCCTCAAGATGTCTTCTGGTCGGTGCTGGGGGCATAGGGT
CTGAATTGTTAAAGGATATAATCTTGATGGAATTTGGTGA
AATACATATTGTCGATTTGGACACCATTGACCTTTCGAAC
TTAAACAGGCAATTTCTTTTTAGACAAAAAGATATTAAAC
AACCGAAGTCTACCACAGCCGTAAAAGCAGTACAGCATTT
CAATAACTCTAAGTTAGTGCCTTACCAAGGAAATGTTATG
GACATTTCTACCTTCCCACTGCATTGGTTTGAGCAATTTG
ACATTATCTTCAATGCTCTTGATAACTTGGCCGCAAGACG
GTATGTCAATAAAATATCACAGTTTCTATCACTGCCCTTA
ATAGAATCTGGAACAGCTGGATTTGATGGATACATGCAGC
CTATTATCCCCGGGAAAACTGAGTGTTTTGAATGTACAAA
GAAGGAAACACCAAAGACTTTTCCTGTGTGTACTATCAGG
TCCACTCCTTCTCAGCCAATTCATTGCATTGTTTGGGCGA
AAAACTTTCTATTTAACCAGCTATTTGCGTCAGAGACCTC
TGGAAATGAAGATGATAACAACCAGGATTGGGGTACAGAT
GATGCTGAAGAAATTAAGCGCATTAAACAAGAAACTAATG
AATTGTATGAATTGCAAAAATTATCATATCAAGAGATGCA
TCCCGTATTCCAGAGATTCTTAATAAATTATTCATTCAGG
ATATAAATAAACTGCTAGCCATTGAAAATTTATGGAAAAC
GAGAACAAAGCCAGTACCATTATCAGACTCTCAAATAAAT
ACTCCTACTAAAACAGCTCAGTCTGCCTCTAATTCTGTTG
GCACAATACAGGAGCAAATTAGTAATTTCATTAATATTAC
ACAAAAATTAATGGATCGCTATCCCAAAGAGCAAAATCAT
ATTGAATTTGATAAAGATGATGCTGATACTTTGGAATTCG
TCGCAACTGCTGCGAACATAAGGTCACACATATTCAATAT
TCCAATGAAGTCCGTATTTGACATCAAGCAAATTGCTGGT
AACATTATCCCGGCTATTGCAACAACGAATGCTATCGTTG
CCGGTGCATCGTCATTGATTTCACTGCGCGTTTTAAATCT
TTTGAAATATGCCCCAACTACTAAGTATACTGATTTGAAT
ATGGCTTTCACAGCAAAGGCAAGCAATCTATCCCAAAATC
GTTATTTATCAAATCCGAAACTAGCCCCTCCAAATAAAAA
TTGCCCAGTTTGCTCTAAAGTTTGTAGAGGTGTTATTAAG
TTATCCAGCGATTGTTTGAACAAAATGAAACTAAGTGATT
TTGTAGTTTTAATACGCGAGAAGTACTCATATCCACAGGA
TATTTCGCTCCTGGACGCAAGTAATCAAAGGTTACTATTT
GATTACGATTTCGAGGATTTGAACGATCGTACTTTATCGG
AGATTAATCTTGGAAATGGTTCTATAATATTATTCTCCGA
CGAAGAAGGTGATACAATGATCCGCAAAGCCATAGAATTA
TTTCTTGATGTTGATGATGAACTCCCATGTAATACTTGCA
GCTTACCGGACGTTGAAGTCCCATTAATAAAGGCCAACAA
TAGTCCTTCAAAAAATGAAGAAGAAGAAAAAAAATGAAAA
GGGTGCAGATGTAGTCGCAACTACGAACAGTCATGGGAAA
GATGGTATCGTGATATTAGACGACGATGAAGGTGAGATCA
CCATCGATGCTGAACCGATCAATGGTTCAAAGAAGAGGCC
AGTTGATACTGAGATTTCTGAGGCGCCCAGTAACAAAAGG
ACAAAGTTAGTTAATGAACCGACTAATTCTGATATTGTTG
AATTAGACTAATAAATAAGAAAAGGTATCTATATATTTAT
TTAATCGTGGTTCGCAGTGTACGACATAAATGTTGCAGAG
AAAATGCTTAATGATCATGATCCCTGTTATAGCTTATATG
AAACAGCCAGTCATATAACATAGAAATTCATTATTGAAGA
GTTACAAGCTGTAACATTTCTCTGGCATATTAACAACTTA
AGAATTTTTATTCTTTTATTTTATACTGATTAGCATCGCT
ACAGAATAATTGTCCGTAATTTGTCCTCTTCATGATTTAT
GTTATATATGTTCCCTTTATGGTTATAAATCTTGAAAGGG
GAATGATGTTTATTTGTTATTTATACAGAAGGCAAAGAAA
AAGAAAGAAAAACCGCCAACAGGTTTTTAAGGGAAATAAC
GAAAAAAAAAAAATGAGGAAATTAAAAGGAAAGAAAAATG
GTGTTATCAAGCCCTGTTAGCAGAGCCTGAACGGCTTGTT
AGTCTTTGAAACCATGATTCCCTCTTGCGTGATCTTGAAT
TTCTTTCATCCCCATCATCTTCGGTTAATGGTAAAGCATT
ACTGCGCTCATTATTGCTATGAGTGTTACTTAGTAATTCT
AATTGATCAGCGGAATTATCATTACCACTGGTCAGGATCA
TTGAAATAGGTCTAGTGTTAAAGGACGAATTGGTACTGTT
TCCACTCAACGATCTGTTCATTCGAGGAATTGGCAGATAA
TGCTGTTTGGGCAAAGAACCTGAGTGTACGCTAGATGGAG
ACTGACCGTATGGATCAACATTTTCTTCTTCATAATCATC
ACCTTCAGCTTCAGTAGCAGTTAAGTCGCCATTGTCTCCT
GTGTCACTCAAAATTCCCGGTTTATGTAACCACGGGAATA
AACTCGTTCTTCTTTATTACTAGCAATAACATCCGGAGGA
ACCGGAGTAGAACCAAACGATTTTGAGTGTGGTCTTCTTT
GCTTCGGAGGCTTTAACATTTTGAAGTCTGTAGGTCTGAT
GAGTTCTCCGGTATCGAAGTAGATATTGGCGATAACGTCG
TATGGTCTAGTTTATTGTTATTGTCAATCGCCGGTGGGTT
TTTATTGGAAGAAACTATTGGTGGCGAATCCGATGAGGTG
ATCTTTGGTATTTCTATAGGATCAGTTTTCTGTTTATCTC
CATTATTTTTCTTATTTTCGGTTGACAACCGTTCCTGTTG
TTCCCTTTTAGCCAACTTCAAAAGATGGGGTAATAGCTTG
TACGAGTATTCAATCAAAAATTCCACTACTAGTCGGGATA
ACTCGTATTCTTTGGGGTCCATATCATGTTGAGGATGCGA
TAATATTGAAGGTTGGAAGATGGCCGCCAAGTTTCTACCA
GACATTAGGTTAAACTGTGATTGCCTTGCAAAAAGACTCA
GTAAATCGAGTAGGTATATAGTTAGCTGTTTCGTGTCATT
TGATAAGGTAACAAAGAGCTCTTCATATTCCTTGATAGCT
GCCCTTATATCGCGGGTCAGCCTTCTCTTATGACGTATTT
TTCTTCGTCTTTTTCTTCATCATCTTTGGCGTCCTCCTTT
TCGATGTCACCATCATTAGCACCATCATCATTATAGTTCT
GTCTACTTGATTTTACTGTTACATTATTTGTTTTATTCGC
ATTCGGATGAGAAACTTCGTGGGTCAACATATGCCTTAGG
ATTCTTGGTCTAGATCGTAGCGGGTTTCTGAATTGTTCAT
ATAGGGATAAAGGTATTAGTGGTTCGGCCAAATTATTAAG
GTATCTCCTCAGGAGCGATGCAACATCGTGCACTGTATAT
GTTTCCCAATCGTTGAATTTGGTACCATAATCAGGTGGCG
ACGAGAATATGTATTGAAGGGCTTTTACTCTTTTACCATT
GCCCGCTATACGAAATATACCCGAGGTCTCCAATCCATTT
GCTTTTAAGTATGCGCCGCACTTGGCTACCACGATGGGTA
TCCGACCAAAACTCACCAACTCACTTTGAACAATGACCTC
TGCACTGGCGACGCTCAACGATTCTGCTAAAGTAACACCG
AAAACCCTACCTGTGAAACCATTTCTATTAGATAAAAACA
TATCTCTGTAATTTTTGAACTCTGCGTGAGGCGATGTTCC
GGAATTAGCGTTGTTATTGTTATTGTTCTGTTTCGCGGAT
TTGGAAAAGGATTTCCTATCTTTGGTTGGGGTATTATATG
AATATGGTCTTGAAGATAATGGAGGCCGTTTTAAAGTAGT
TGGTTGAGCATTCCTTGAAAGAGAAGTTGGTGATCTAGGG
ACTGTAATATTTTCGGATGACATACTCTTAGGGTTGTTTA
TGAACTGCTTCCAAAAACTTGGGACATGACCTTTAGAGGG
AGAAACATTTTCAATTTTGGAGCCTTGTTTAAGAGTATTA
TTTGGCATTATAAAGATATTTTTAGTTTATCTTAGTGGTA
TTGAGAGGATGAAAGTAAGACCAAAGCAGGAATCAAATTG
GAAGCTCGAAAGCAAACTTGTGAAGGCTAATTTCTCTGCC
CCTCTACTTTAGAAAAAATTGCTGTGAAATGAGAACGGCT
TTTGAACACTGCAATATAACTTTCTGGAGAAAATTTGTTC
TGATAACTTTGTGATGCGTGAAAGCTTAAGAGATCAAAAA
TATGTGGAGTTTTCAAGTCACTAGTGAATAAAACCAGTGG
AATGGGTAAAAAATTTTTGTAACGGGCCTGCTATTCTAGG
AAACCTAACGAAGACTTTATCAATTTGTTTTTCCTCTTCT
GAGATCGTCCGATCAAGCCTAACAGTTTCGCGAGTAAAAG
GATGATTTCTTCTAAATTTAGTATTAAAGTAATGAATGCG
TACACCCTGCTTGAAGATGTTGTGCAATGTAGCTCAGTTT
CTTCCGCGCCAGGCCACTAGTCTTGCTTTTTTCCTGTTTG
TCAGCACCGGTTTCCCAACTGGGCTGTGTCATCGACAAGA
CAGAGATGGTGTTTTATAAAAGAGAAAGGAGACTGAGGAA
CGTCGTTTTAGGAAGACTAGGCGAGGTGAGCGAGAAAACT
GATTTCCCCATATGGTAGGCTTTGTACCATATTGGGAAGG
TGGCAGCCCTATTGGGAACGCGCTCCTTCCCTTTTGGGAT
ATTGTCAGTAGGGTAATATGCTCGCCGCATGCCCGTAATA
GATAGACTCAAACGATACTTTGTTGGTGGAAGGATGAATT
ACCCTATATAGTATTTAAATTAAGAAACATTACAATAAAA
GAAAAAGGTAATGGTAACATCTCACAATAGAAGGTAATGA
ATACAGAGGGATGCAGGGGCCTCCTCTAGTTCTTGTTGAG
TTGCACGTAGTTCCCAGGAAACACACCTTGCTGGCCATTG
TATCTTCCTGTCCACCATTCGTTCACGTCCGGAGTACGCT
GGACAATTTCTATAACTGCGCCGGCAGGGAAAGACAAATC
ACCAGCAGCTTGAGCTTGGTAGTCATACAATGCGGTAACA
GTTTCAACGCCAGGAGCTGCCGCTACGGCCGCGGCTGGTG
TGCCCGCAACAGGTGATGTTAGAGGATTAGAGTAGGCCGG
TGGTGGTCCCTGTTGCTGCTGTGGTGATTGTTGGAAGCCT
AGCCCAGTGAGCGGTGGAGATTGCGCAGCAGCATACTGTG
GATAAGTACCCGGAACAGCGCCAGCAGCAGCACCAGCAGC
AGTACCAACAGCAGCAGCAGTACCAACGGCGGCAGCAGTA
CCATACTGGGCAGCAGGTTGAGCGGCGTAACTTGGTGCTG
CGGCACCATAACCGTATCCTGTAGGGGTTGGAGAAGTGGC
AGTTGCTGGATCATACCCAGCACCATATCCGACACCGCTT
GATGCGCCACTGACGGGTGAGCCTTCGGCGGTTGCTACAC
CATACTTCCTTCTGGTCATCTCCAATTTTGCCTTAGAGTA
ACCGAGTTTAAAGTGTGTAATAGTCAAGGCGTCCGTTTGT
TCTTCCACATTGCCTTTCTTGGCAATGTACGACTCTACAA
TGTCACTGTTCAAATCAAAATATGGAATCTTCATGTCTTG
AAGTCTATTATACAAAGTGTAAAAAATGTTCAATTGCATG
AAATAAAATGAGACAAATAATGGTTTCACAAATTCAGCTT
CCAAACTGAACAGTATTGGTAATTGAGTCTTTAGCAAGTC
GTTATAGTAATCATATTCTTGTTGAGCCACTTCCACTTGA
GCTTGTGCTTTATACAATCTTTCTTCGTCTTTGGCGGTTG
GTTCCTTCTTCTTTTCATGCTTGTTATAAGTGTTTAGATG
TCTATCTAAATCTAATTTTTGTGATTTCTCTTGGTGGCCA
TTTTACGAATATAAGTAATAATCTTCAACAGTTCCTGGCA
TGGCGTAACAATTTTTTCTTCCACCAAAGCCAGATCCGGT
TTCAATGTTTCCTGTAATTCTGCGACAATTGCCCTATACT
GTTCACTTGCTTCAATACCTTGTGGGTTGTCCTCTGGTAT
GGTAGCGTTAGGGTCACTCATTTTACCACTGATAGGTTTG
AAAATTTCCTCCATGGATTTGGCAAATCCAATTTGGTGTG
TCAGCATTCCATTCACCGCAGTCGAGTATCTCTTCGATTC
CTCACTTAATTTTTTGTCTCCTGCTCCAATTCTTGAAAAC
GACGTTCTGCATCCTCGTAAACAGGATCCTCTGTCTGCTC
ACCCATCTTGAACTTTTGACGGAAGGACTGAGGAGCCCTA
CTAACAGCCTTGGTAAACCCTTTAAAACTCATGTGCACTT
ATTGGCTCCTTGATTCTTGGTGTTAAATGACCAGGTGAGC
CTCACTTTACTTTATTCCTTAAAACAGGTTGTTAAACATC
GACACTACAAAGCCCTCTCCTTTTTTTTCCGGTACCAATA
TTATCGCAACATCCGAACATCGGTCGGATTGATAATTCTA
GTCAGGTAGACTACCATAGCAACTGGAAGGTATACATAAC
AAAATTTCCATACGAAAGGAACTTCTTGAACTATATACAA
CCTTATATGTGCAACTGTAGCGTGCACTTATAGTCCATGG
TCAAAAGTATCTTTTCTCAGTAGAAAACAAAAGCGTACAG
GCAAGCGACAGGAAAGTCAAAACTTGATAGAGGTATGTCT
ACAGATGAAAGTGAAGACGTTTATTCTGATCTGTATTCCA
TTATCTCCCAGGTAACATCCAATACTGCCAATGACATCGA
GCAACTCCCATATGCTTTAACGTTCAAAACGTCGTTAATC
TTCGTTGGTGCTACCATTGGTGGGCTTTTATTCGGCTATG
ATACTGGTGTTATATCAGGTGTTCTGCTTTCTTTAAAGCC
CGAAGATCTATCTTTGGTAGTTTTAACGGATGTTCAGAAG
GAGCTGATAACTTCCAGTACAAGCGTCGGATCATTTTTGG
CTCTATTCTGGCATTTCCTTTAGCAGATAGGTATGGAAGA
AGAATTACTCTCGCAATCTGCTGTTCAATTTTTATCCTAG
CTGCAATTGGAATGGCTATAGCAAGAACATTGACGTTTTT
GATTTGTGGGAGATTGCTGGTTGGGATCGCTGTTGGAGTG
TCTGCCCAGTGCGTCCCTCTATTTCTGAGTGAAATTTCAC
CTTCCAGAATCAGGGGTTTTATGTTGACATTGAACATTAT
TGCCATCACTGGAGGTCAATTGGTTTCCTATGTGATTGCG
TCCCTTATGAAAGAGATTGATAATTCATGGAGATATTTGT
TCGCACTTTCTGCTATTCCAGCTATTCTGTTCCTTTCAAT
ACTGGATTTTATCCCTGAATCGCCACGATGGTCCATTTCC
AAGGGAGACATTCTATATACCAGGGATTCTCTAAGAATGC
TATATCCTACTGCATCTACATATCATGTGAATAGTAAAAT
TAAGCAGCTGATAATTGAACTCGATAAGTTACGACTATAC
GAAGATGCAAGTGAACCTTTACTAGTACAGTCCCAATCGG
TTATTCGATACATGGATAGTTCAACCTCAGGAACTCTTAG
CCCACCTAACATTAAAAGACTTTCCTCGAACACAGAAAGA
ACTAGCAACACAATGTCCTCCTCATCAGCATATCTATCGG
CGTTGCGAGGCCCAGCTCCAAACGGTGCCCTGGCATCTAA
CAAAAGAAAAGACACAGAATGGAGCCACGCACAATAAGAG
CGTTAATAGTAGGTTGCATGTTAATGTTTTTCCAGCAAAT
CACTGGCTTTAATGCTTTTATGTACTATGCGGCAATAATA
TTTTCCAAATTTAATATAAAAAACCCTCTACTGCCTCCAA
TTTTGATTGCCTCAACGAACTTCATATTCACTTTTTTCGC
CATGTACACCATGGACTCTTTGGGAAGAAGAGCCATTCTT
TTGAGAACAATTTTGATTATGACTGTTGGGTTACTTCTTT
GCAGTGTAGGTTTCGGTCATGACCAAGTCAATTTACTTTT
AATTTCTGTTGTAATTTATGTTGCAGCATATGCTTCTGCG
ATGGGCAGCGTTCCATGGACCTGTGTGGAATTTCTCCCCT
TGAACAGGAGATCATTTGGGGCATCATGTATAGCCTGCAC
AAATTGGTTGACCAATGCATTTGTTTCAATGACATATCTG
AGCACTATTAACACCATTGGTGATGAAAATACAATGCTCA
TTTTTGCTTTTTTCACAGTTTGTGCCTGGTTTTTCGTATA
TTTTTGGTATCCAGAAGTCAAAGGTTTGTCACTGGAAGAG
GTTGGAAGGGTTTTTGATAATGGAATTGATGTTCATTATG
TCTTTCGTACCTACCATTGATGAGTTGTCAAGTGGCATCA
TAATGCATTGGGGCGGCTTTCAGATATGCTTCTGGTATAT
TTGTCCGTGAGAAATTAAGGCTTCTTTTCTTATATATGTA
TATATTAGTTAAAAGAATATCATCACTTTTTTCTTTATAA
AACCTTGCAGGGATGACTATATTTCAAATTGCTAAAGTTT
ACCAAAAGCATCATATATCTTTTCTGAAAGAGATTTAGTA
ATTTTCTTCGCACCAGGTGCATCTCCCAGTACATTAAACA
TCAACAATTTAGCCTCTTCTTCCGAGGAGCACGTTTTATA
TGCCATTAGTATTTTATTCAGGGTAGGAAATATTTCTTGG
ATGGCTACTGCTTTTTCTAAAGATATACCTTTAACAAGCA
TTAAAACATGTATAGTTAGCTCACCAACCGTCTTTAGATC
GCCTTTTCCCATTAGTTCTTGAAAGCATTCAAGATTATGA
CAGCATTCAATACCGCCTTTTCGTTCGAATTCTCGACGAA
ACTGTAGAAGCACCTTTTATAATCGTCCTTGCTTTTAAGG
TCACTTGGAAATATAACTATGAGATCTTTTTGAGAATAGT
GATGAGAAATTACAGTATGCAACGCATGTATCTTTTCCAC
AGTTTCATCCGAATTGCAAGTTCTTATCATGGAGAATTTG
TAATACACTAAAATGACCCAAAGCGCGGTCTTTAGGGCCT
CATTCATATTTCCAATGTTGCCACTCATAGTCTCCTCAAT
GAGATAGTATTTGTGTTCACAGCCAGATTTCTCTAACCTA
TTTTTTTGCTCCATAAACCTGTTATCCCTTATACTTAAAG
CTAAATCGTCTAGCCTTTTTCTTTCAACTATGGTGTTGAG
CACACACTGCAACCCGGTATTTTTATTCTTGGCAACCCAT
ATAATATCACCCAAAGCGAGTTGCCTTATCTCTGACTTCA
TACCTTTTCTTTCAAATGCCCTTGAAAAAAACTCACGATC
AGATTGTGACTTTATTTCTCTGTGATCAATAATTGGGAAA
ACTTCGAAATCACCACTACACCACAATTCGTAACTTACTC
CGTTGTACCTTCTCCTCTTTATTGTGCTTTTAGCCTTTAA
TGCGGAATCAGGTACTGTTTGATCATCAGAGACCTCTTCC
AATTTATGAGAAGATATATTAGTTTGGCTATTCAGTCTAT
CATTTTTAAATACATTGTTCTGCAGCCTTTGCGGCGTGCT
CAAATCTTGAAAAGTTATATCCAGCATGAATGAAGTGTTA
TTTATATCGCAGGGCTCTTCTTCCTTACCATATTCACCAC
GGAGGTCAGTCAGATTTGCTGTGAATTCACTACTTTCATT
CCTGGTTACGGAATACTCGTTAGGTTCTTCATTTTCTTTT
GGAAAGAGATTCCGTCTGCCGTCTTTAAGCTCTTTGTTAG
TTCTACACCTTCCTCTGTTAGCGAATACCGTTTTGGTCTA
CCTTCCTCAAGAACCAACGAATGTTTTTAAGTGCAGCAAT
AGACGACCAAGCACCGTAGAATTCTTTTGTGGAGAAATTT
GGAGTCATACAATGGTCACTGTATTTTCCTGCAACCTCGA
TGATTTGCTCTTTACTAACGCCTCGAGGAATGGCATTAAG
CTCGAGTAAGGAAAGAAGGATAGCGTAGCCTCCAGATCTT
TTTTTGGGTATATACTTCCTAGTTTTTCTCTTTTAGTTCC
CTTCTCTTCGGGAGCTTCATTCTTATCATTTTCGCATGAG
TTTACTATGCTACGCAAAGCTGTAGTAGTCCTCTTTGGTG
GTCTGGTGCTACTTGTCTGAGTTAAGGAAGGAGCCTCAAC
GGGAGATATGTGGTGAATTTTGCAATAGTTCCGTAATTTC
GTATCTAATCTCTTTATTATTGTATTGCCAATTCCCTTAA
CTTTCTTTAGATCTGTAGGATAATAAAATGAACCTTCAGC
ATTTTGTAAATTCCTTTTTGCTTTTTCATAGGCTATTTTG
AGTTGTTCTTGTTTAGGGGTTAATCCGTCAACTAATTCTT
GTAACCATTCAATATATAGGTCTTTTAAGTTTGATGAGAG
TTCCATGCTTTCATGCTAGGAATGTGTGTTCGTATCAATC
CTTTGAAACTTTGTTTACGCCAATGTTGATGCCACTCTTA
AAGGGCATTACCGCGATCGGTAAGAAAAGAAGTTGATGAC
GCGAATAGGCAAAGCAAGATAAATCATAGTAACTATTATA
CAGGGGAAGGCAGATATCTAATATGGAAATATGATTAAAT
ATGAAATAACACTATAGATGGTAAGTATACGTGAGAATAA
ACTACAAAAAGTCAAAAGGACATAAAGGTGCCCAATACAT
TACGACAAAAACTGAAAAAGTTAAATAATTAAAAATTGTT
TAACCATTCTTACAATTTGTCGTAATATTCTTGCCAGCCT
GGAACTTCTTCCTTCATACCGTGTCTCTTACGAGCAGCAA
GAACAATTTCACCAGCCTTAGAGGTTGGGTCCAATGGGTC
AGAACCTAAAGTGGACCAATGGTCGAAAACCATTTGTGGG
AAAGCTTGACCACCAGTAGCTTGTCTCAATTCACCAGTGA
AACCGAAAGATTCGTTAACTGGCAAGTAGGCCTTGACGGT
AAACAATGGAGTACCTGGTCTTTGTTCTTCAGAAACGACT
TGACCTCTCTTCTTGTTTAAGACGGAGTAGATACCACCGA
CGGCTTGTTCTGGACATTGAATTTCGACCAAGAAAACTGG
TTCTTGGATCTTTGGATCAGCCAACAAGAAACCAGCGTAA
GTAGCTCTTCTCATGGTTGGGATGATTTGACCACCACCTC
TGTGGATAGCATCGGCATGTAAAGTAACATCCAAAATGTT
AACTCTGACAGATCTCATTTCTTCACCGAAAATTGGACCT
TCCTTGGTAGCCCATTGGAAAGCAGCAACAACGGAATCCT
TGATTTCGTGCAAGTATTGGACAGCCTTAGTTTGGTCAAT
AACCAAGTTTGGACCGTTACCGTCTGGACCGAAACACCAG
ATCTTTCTGGCATCGGTGACATCCCAACCGTAGTCGTCAG
CCATGATTCTAGCTCTGGCCTTGAAATCATCTCTTGGGTT
GATGATACCGTTTTCAATAGCCAAAGAGACTTCTTCGTCA
ATTGGTTCAGCCTTCAAGTAGATTCTGTTATGCTTGTTTG
GAGACTTGGACAAAGCAGTTTGAGAAGATTCACTTTCAAC
AGTTTCTCTGTAAGCGACAACTGGTGGGGAGATCTTCAAT
GGAACACCAGCGTGGTCGTGTTCCAAATCTTGCAAACAAA
TTTCCAAATGCAATTCACCGGTACCAGCAACGATATGTTC
ACCGGATTCAGACATATAGGTCAAGACACATGGATCAGAC
TTGGACAATCTCTTCAAACCTTCGACCAATTTTGGTAAGT
CGTTAGCGTTCTTGACTTCGACAGCGACTTGCACAACTGG
AGAGACAGAGAATTTCATGACCTTCATGTTGTGAGCAGTT
TCACTGGTGGTCAAAGTACCAGTCTTCAACAAGAATTGAT
CGATACCGACTAAACCGATAATGTTACCGGCTGGACAGTC
ATCGATTGGTTCGACAAATCTACCCATCATCAAAACAACT
CTTTGAATGGCCTTGATGAACAAATCGTCCTTCTTACCTG
GAACGTAGTTTGGACCTTGGATTCTGACCTTTTGACCGGA
CTTAACAGTACCGGCAAAAACTCTACCGAAGGCGTAGAAT
CTACCCTTATCAGAGGTTGGCACCATCTTGGAGACGTACA
ACATCAAATCAGCCTTTGGATCACAGTTCTTGATAGCAAT
ACAGTTGGCATCGTCAGCTGGACCTTCGTATAATTGTTCA
GCTCTGTAGGCTTGAGCAGTGACTGGAGATGGCAAGTGCA
AGACAATCATTTCCAATAAGGCATCGGCAGCTGGCAAGAA
CTTTCTCATAACAACCTTCAACAAGGCCTTACCTTCCAAG
TCCTTTTCGTCACCCTTCAAGACAATTTCCAACTTTTCTA
GCAAAACTGGAATTTCATCTTTCTTGAAGTTCATGATAGC
AGTGAATAATCTGAAGATTGGGTCCAAGATGAACATGTTG
AAAGCTCTTTCCAATGGCTTACCTTCAGCATCAGTGTCCT
TGTTGGTCCACTTCTTGGTCTTTGGGTTGAAGAAAGAGTC
ACCCCATAATCTGTCCATCATCTTGGCCTTGTCGACACCG
AATTTCTTAGCATATCTGGTGGCGAATTGACGGATAGTGA
AAGCCCAACCGTGCAAACCGGAACCGAAGGCAACGGTACC
TCTGGCTGGGTAAACTTGGACATCACCCAAAACTTCATCG
GCGTAGGTGGAAACGATGACGTTAACGGATTCAACAGTTC
TGGCAAAGGTTTGGTATAAATCTTCCTTAGAAACTTGCAA
TTCCAACAAAGCTCTGTCGACCTTGTTGATAACAACAACA
GGCTTGATTCTCTCACCCAAAGCTTGTCTCAAAACAGTTT
CGGTTTGGACACAGACACCTTCAATGGTGTCGACGACAAC
CAAAGCACCGTCAGTGACACGTAAAGCGGCAGTAACTTCA
GAGGAGAAGTCAACGTGACCTGGAGAGTCGATCAAGTTGA
TCAAGAAGGAGTTACCGTCGGTCTTTTGCTTGATTTCCTT
GACATCTTCGTCAGACATTTCAGAGTATAGAGAAATAGCG
GTAGACTTGATAGTGATACCTCTTTCTTGTTCATCCTTTC
TGGTATCGGTGAAACGAGCTTCACCAGCCTTAGCAGCGGA
AATAATACCGGCTCTTTGGACCAAGGAATCGGTCAAAGTG
GACTTACCATGATCGACGTGAGCAATAACGGACATGTTAC
GCACATTGGTAACTTTGTCCATTAAAGAACGCATTTGGTC
AACAGTGAAAGCAACCATCTTGCAATTATGTTATAGTTTG
TGTTTGTGGTCTTTGAGTCTGAATGCTAAACACCAAAAGG
GCAATCGTGAAATGTAAGAGAATAATATGTATAATCTAAG
ATATCAAGAATATATAGAAAAGAAGAATAAGCTCACAAAA
TGAAAAAAACTTTTAAGAAAAAATTTTTTTCTCTCTTCGT
TTTGCTCACTCCAAAAGCCTACTGCATTGTAATACCTGAA
GAGAACAAACCATAACCTGGAGGACAACAGCCCAGTGTGC
AGGGAGATCTGAGAAAGAAAGGAACCACACGAGAGACCCG
AGAGGAAAGACCAAATCCCTTTCCCAAACTAGTTGTGTTT
TTGTCAGGTTAATGCGTCTGTGTATTTCTCAGAACGCTTA
CGTTCCAGGTATTTCGCACCCATTTTGAATTCTCCATATC
GTTTTGCACGGAAAACCCATTTATCATCTATTCTGTATAT
AACCACAATAGGCATCTCATTTCTTGCTTTGAAATAGTAG
GTACTTTTGTACGTAATTCTTCTGGTAAAAAAAAAAGAAA
AAAAAAGGAAGGAATTTGGGTCTCAATTTTCACCCTTTTG
TATAACAGTAGCATTCTTGCATGTAATCTCCAATATTTGG
CTTGTGATTGCCATCTCTATACTTCGTCAGCCATTACCTT
TTCCCCTCCCCTTCCCCTCCCCTCTCCTATTGCCGCACCG
CCGGCTACAAACATAACTCCAACCATAATCTCACCGCAGC
TGGCATATCCTCCGGTTTTCCCTCTCCATCGCCCATTGTG
TGCCAGACAAAAGACGCCGAAAAAAACCGGAACTGCCGCC
GCTGGTCCTGAGAAGAGCAAGAACCATACGGAAGAGTCTC
AGCAGGCGCTGCTCCAACTTGGCACACGGCAGAACCTGCA
CTACAATAGCGTTAGGAAGAAGCATCATTTTTTCTACTGT
TTTTTTTCTTGGGGAACCGCTCAGGGCCTAATGGAAACAC
CAATGGATTTGAGAATTTTAACGCTATTCACGATGACCGT
GACTCAGAAGGAATATTTAAATAAAACAACTTTTAGCAAA
TTGAATACTCATCGATGAGCTTCGCTTGATTGCCTAATAT
TCCCCAGTTTTATAAACAGTTGGGTCACATATAACTGAAT
ACATTCCCAGAAAGATTTAGTAAGAATAAAAAATAAAAAT
ACTGGTTAAAATGACATCGTCTGCTTCTTCTCCACAGGAT
TTGGAAAAGGGTGTGAACACTCTAGAAAATATTGAGACGC
TCCCCCAGCAGGGTTCGATTGCAGGCGTTTCGCAGGGCTT
CCCTAATATTCAAGAGATATACTCCGACAGAGACTTCATT
ACTCTAGGATCCTCCACCTACAGGCGCAGAGATTTGCTCA
ATGCACTAGACAGAGGGGATGGGGAGGAAGGAAACTGTGC
AAAGTATACTCCGCACCAGTTCGCTAATCCGGTTCCTTTG
GGTCTCGCATCGTTTTCTCTGTCATGTCTAGTTCTGTCGC
TAATTAATGCGAACGTTCGCGGCGTCACTGATGGTAAATG
GGCGCTAAGTTTGTTTATGTTTTTGGTGGTGCCATTGAAT
TGTTTGCCGGGTTATTGTGTTTTGTCATTGGGGACACATA
CGCCATGACTGTGTTCAGTTCTTTCGGCGGGTTCTGGATC
TGCTACGGTTATGGGCTAACAGATACTGATAATTTGGTCA
TGGCTATACCGATCCCACAATGTTGAACAATGTCATTGGG
TTCTTCCTTGCGGGCTGGACCGTTTTCACCTTCTTGATGT
TGATGTGTACATTGAAGAGCACGTGGGGTTTGTTCTTACT
ATTGACGTTTTTGGATCTTACCTTCCTACTACTGTGTATC
GGCACCTTCATTGACAACAACAATCTCAAAATGGCCGGTG
GCTATTTTGGAATTTTAAGTAGTTGCTGCGGTTGGTATTC
GCTATACTGTTCTGTGGTGAGTCCTTCAAATTCTTATTTA
GCCTTCAGGGCGCACACAATGCCAAATGCTCCTTAAAGGG
TATGAAATGAAAAACAAAACTTATAAAACATTAAAATGAT
TTAATAATAATGATAACGTTACGTTTAGACATAGTCTTTT
TTTTTTCTTGGCCAAGAGTTTTTATAAAAATTTATATATC
ATTTACCCACAATACTTAGCAAATTGTTCGAGACGAAATA
TTCTTTTTGAATTGTTACCGATGGATGGATTTGTTCGAAA
TAAGACCCAAGGCTTAGGCATCTTTTTTTTTTTCTGTAAT
ATTTGGACTAAATATAAATCAAATTTCAAGAAGGAAGGGA
AAAATCATAAAATAGTGAAGAATTCAGGCAATCAAGATTT
AATTCGCATGTAAAATATCTCTTTCTCGTGAACAAAACTT
TCGTTTGTACCTTTTGAGTACAGATATATTGCTTTGTTCA
AAGGTGATATAAAAACGATGACGCGTCACAGGGGAAAAGA
GGTAAATCTACATGCGAAGAAATATTTTGGTAAATGTGCA
CAGAAACTAAAGCAACAATAGATTGTAGGAATAAGATGAC
AGACACATATAATAGCATATCCAATTTTATAGAAAATGAA
TTGACCGCACTGCTGTCGAGTGATGACTACCTCATGGATG
ACCTAGCAGGCGAATTACCAAATGAAGTGTGCAGATTACT
AAAGGCTCAAGTAATTGAAAAGAGAAAGGATGCCATGAGC
AGGGGAAAACAAGACTTACTGAGCAAAGAGATATACGATA
ACGAGTCTGAATTGAGAGCCAGTCAATCGCAGCAGATAAT
GGAACTTGTTGGAGACATACCAAAGTACTCTCTTGGAAGT
GAACTAAGAAATAGAGTTGAGGGTGAACCTCAGAGTACAT
CGATAGAGAGATTAATTGAAGATGTGTTGAAGCTGCCGCA
GATGGAAGTAGCAGACGAAGAGGAAGTTGAAGTGGAAAAT
GATCTCAAAGTTCTAAGCGAGTATAGTAATTTAAGGAAAG
ATTTAATACTGAAATGTCAGGCTCTCCAAATAGGCGAAAG
TAAATTATCAGATATTCTGAGCCAAACAAATTCTATAAAT
TCTTTAACAACTTCCATTAAAGAAGCTTCTGAAGATGATG
ATATCAGCGAGTACTTCGCCACTTACAATGGGAAACTAGT
AGTTGCGTTGGAAGAAATGAAGCTATTATTGGAAGAGGCC
GTGAAAACATTTGGCAATTCTCCGGAAAAGAGAGAAAAAA
TAAAAAAAATCCTAAGCGAGTTAAAGAAGTAATACTATTT
TCAATTAATTGTCTATATAGAATCTTATACAGTAATTAAT
TATTTTTAAATCACAATGGAATCGAGGATTTACACCAGAT
TTTGTAAAATGAAGGAAAACAAGAAAATTGTTTATTAATT
AAATTCCTTAATCGAATAAACCAAAACCCATGTCATCATC
AGATTCTTCCTTAGCTTCTTCTTCCTTTTCTTCTTCAGCA
GCATCACCACCGGCAGCAGCACCGGCAGCACCGGCAGCAG
CAGAAGAAGCACCACCAGTTGGAACAGTAGCGAACTTCTT
TTGACCTTCAGCGATGATTTCTTCCAAAGAGCCCTTACCT
TCCAAAGAGGACAACAATTCGTTGATTCTGGCTTCATCGA
CTTCAGCACCGACAGATTCGACGACGGCCTTGATGTCAGC
GGCGGATGGGGCAGCGTTACCACCTTGAACCAATAATAAG
TAAGCAGCTAAGTATTTCATTTCTGTTGTTGATTAATAGA
TATTACTTTCTATATTTGAAATAATCAGTTTAAGCGGTAA
TAAATTCGCGGACTATTCCTTAACGATCTGTAACTGGAAG
TTAAATCAAAGATACGTAAAGTAATAGTTTAGAGTAAGTC
CAAATATCATCTCTTAAATGAAAAATTTCAGATACCGAGA
AAATTTGGAAAAAGAAAATTATTACAATTTTTCTGCTTGG
TAACTTTACACGATCCATACTGTAATTTTCGCATTACCTG
CGTAATGACTAGAATGGGCACGTGATCATAAAATTAGAGA
CGACAAGAGCTCTCCAGTATTCTTAAACGGTAGCCCTTGG
TTGTGATACAGCCACATGAACAGATTCCCACTGCAGCCTT
TTTGTTGGGTTCGAATAGACAAGATAAATAAGAGCAGTTA
CACTATATAATATATATATATATATATATATATATATATT
ACATTACTGACCTCAAAGCATCACAAATGTGTCGCTTCCT
TCTTCGCCTTTTAGTTGAAGACATCCTTTTCAATCTTCCT
CCTTACAAACCCGAGCGTCCTGCTTGCATATAAAAAAAAT
CAAGGCAGATGAAGAGATAAATATAGTAATATTTCATTCT
TTGAGCCGTACTAAGTATACAATGTCAAATCCATTTCAAA
ATATAGGGTATGTGTAAAAGAAATAGGGAAACATCTATTC
GTAAAGCCTAAACTAACATTGGATATCTTTTCTATTTCCC
GGACTTCTTTTTGGTTATTTCCTTATTGGCCTATCCCTTG
AAGCAGAGTTTGATTGCACCATATATATAACCAAAGTGAA
GACGAAAGTAGGAAAACACTACCAATGCGATTTCAACAGT
AAGAATTTACTATACATTTCTGCAGCCGGGATTGCGTCTA
TTTATGTGGTCAAGACCATAGTGAAAGCTAGAAGAGATGC
TAAATTTATACCAAAGGCGCGGGGAAACAATGGTGAAGTG
AATGAAAAAACTATTATGATAACCTTGCTCAAGTCAAACC
AGGGTTCCCCATACCTAAAGATGGAGGAGACAACATTGAT
TGCTCTGAGGACCATCAATTAGTAAGAAAGAGTAAATATG
AAGGTAGCGGGCTTAGTGCTGTAACAAGAAAAAGAGGTGA
CAAATTAGGTTTTTAGATAGGAGGAGAAACGAGTAACACA
CGTTTAATCAACCTATCCATTTTTTCAATGCAGTATTATG
TATATATATATTCATCGCACTGTAAATAGTGACATATTAT
GAGTCAAATATGCCGAATAAACTTTAAAAGTGAGAAAAGC
CGTCACCGATGAGTAGGTTAGCGTCACCTAGTGGCGGTGG
TAAATATTATTACATAAACATATCAAAGTTTTATTAATAC
ATTTTTAATCCTTTAAATTTTCTGGAAACTAATACATAAT
GAAACTCGGAAAAATTAAATTTAATAAAACCAAATTAAAT
CAAACAAAAATTGACAATTAATTATTTCTTTTCGAAATAG
TCCGCCATTTCCTTGTCCAGATCTTCAAGACTTTTCTTAG
CAGGCTTTTCTCTCTTTGGTTTGTTTTGGGATTTTGCCAT
AGCAGCTTTTCTATTTGGACCCCTCTTTACTGGTCTTGGA
GCGTTTCCGCCTTTTGTGGCATAGCCTTGATCCTGTCGGC
TAAACTTTTGACTGGGCGTTGGTTTGGATCAACGATTAGG
TTAAGTCTCAATCTTGATCTGCCTCCATCGATTGGAGAGC
CGTTAAATCTTTCAACAGCCCTTCTGGCCAATTCACCGTT
TTTGAATGTGATGTTAGCCATACCAGTAGATTGGCCCCTT
TCGTTATAACTCAACAAAACTCTTTGAACACCACCTACTT
GAGATGCAAAAATTCCTATAATAAAAAAAAAAAAAAGTTA
GTCATATATCTCTATGATATAAAATCAAAGAAGGAAGGGA
CAATACACAAACAATCAAGGAGTTGAGAGTATTAAAAGTA
TACCATTGCGTAGGAAAAATAAACCCTCAAATAAACATGT
ACCACGATGGGTGAGTTCCTCTTTGGTTTCATTAGGTGTC
TCAAATCAAATATTTTTGTAACTATCATAATAAAAAATGA
AGCGATGCACTCATATCTTTTCGAACGTTCATGAAAGACA
TGTTTCCCATAGCTATTTTTTGAAAATGGTGCCATTCGAA
ACTGAAAGCTACTCCCTCTTGAAAGGATACAAAATTAATT
GATCCTTCCACAACTTCAGTATTGGATGATACGCTTATTA
AAAATAGGAACTAACTATCACGGTCGAGGCGACACAATAC
GCCAGCTTAAAAATGTAAGATTGACAGATTAGCAGATAGT
CAGATTGATTTGAGTTAACCCAGCCAATAAGAACAAACCC
ATTCTCAGTGGTAGCTGGTAATTCCAACCTTATAGGCCAT
GATTTGAAGTATTGAAAAAATTGGTATGGTTGGCTTATGA
AAACGATACTCTTTTGTATTTTCTCTAGCGAAGTATTTCG
GACTCTTTCTTCATCTCTAAAAGAGAATTCTTGATCAAAA
GCGTGTGCCATATCCTTCCTTACAAAGAATATTTCTCGTA
TCCACACGAGACGATGCGAGTAACTAAACAAATAGCTCTC
ATTTCACGTATTAACATACTCTTACAGCATCCTGCTTAAT
GTCCCTTGGCAAACCTTCGACGTTGACCTTGACCTCTCTA
GTGGTGTCCAAGAGCTTGGCAACTCTAGCGACTGCGTTTG
GAGGTGCCCTAGTATTTTTCTGATAGGGCCTCTTCTGTTT
GGAAGGCTCCTACGTTGGCTACCAACTTGCTTACCAACTC
TTCTTGGACCGTTACCACGAGTACCACCGACACGGGCTCT
ATTACTTCCTGCTTTGTTAGAGCCAATGATTTCGTCTAAG
GATTTATCTAAGTTAGCAGACATTTAGCAGATGTAGGTAT
TTTCTTAATATGGATTTCTTAAAGTTTCAAATAGAACGAG
GGAGATTTTTTATCTATTTGTCTTCGATAGTTTTCGGATA
AAACTTCTTCTAACAAAAAAACCTACTACTAAACACACGA
TAGGAATGACAGAAAAAAGCGAACGGAAGAAGTGAAAAGG
ATAAATTTGGCGGCCTTTTATAGTTCTTCAAGTGGTGAGC
CGAAAGCCGTGGAAAAACAACACGTCTCCCCGCCCCTGCC
TCGTCGCGAAAAAAAATACTAGCAACTGGACAAAGAACTC
TGTGGTAGTGGTAAAATAGCTTTAATATACGTATTTACTT
TGTAAATATAGTTACATAAGGGTTTTTTATGTGTTAATGA
ACAGAAAACGAACAATTGGTAGCAGTGTTTTATAATTGCG
CCCACAAGTTTCTATTTTTATTTCTTTTAAGTGCCGCTGC
TTCAACCATGCACTTTAGCTGTTCGGGGAAATCCAATTCG
CCTAATTTGACTTCTAAAAGTTCTATCCCGCTTCTTTTGT
TTGAATTCTTAAGCTCCTCCAATTTCAGTGCTAATTTAGA
GGGACATTGAATGAGAGTGCTATTAGTATACTTTCCGTCG
AAGTCTCCGAATGCTTCAAATAGTTTGGTCCATTTCAAGA
CATAACGTCGTTATACGACCTGGTAGGGCCCATGATGGCT
CTTTCAATAGTGTAGCCGTTATTGTTCCAAATGATAACTT
CTAGTGGAATATTGCACTTCAGAATGGTGCTCAGTTCTTG
GATTGTCATCTGTGCTGCACCGTCACCTTCAAACAAAATT
AATCTTGGCTTATAGTCCTCTTTTACGTTGCCACCATTGA
TGTGAGCGTTTGAGTGGTCTTGCATGGCAATTCCAACACC
TAGGGCGGCAGGAAGGGCCATGCCAATGGAAAGGAAAAAT
CCTTGCGATATATATTTTAATTGCGAAGGAAACGCGAAAT
CACGAACAGAGAATTGAAAAGAGCCTGTTTCACAAACGAC
AACATCACCAGGGTTCAAAAATTTAGGCATCGTCTTTGTA
AGTGAACTTGTGTAATAATGCTTGATTGTCCATTGGTAGG
ATCTTCTAACCGCATTGTTTCGTTCGTATATTGAGTTACA
TTTGAATCATATTGCAAAGAAAGTTTAGAAACGTCAATGC
GCTTGTATAGTTCTTTTAAAATAGGGGCAAAATTGATTCC
TTTGAACATTTGCTCATTGCCCTGCCTAGTGTCCACAAGG
CGAATATAATTCGGATGAAATTGAATGATTTTAGCATTTG
GTTTATAAGTAAAAGTATAATGCCCATTATTAATTTCATT
GATGTCGACTCCAAAATGCAAGACCAAGTCGCACAGTTCA
AAATGTTCATAGACTTGTTTTAAACCTTCTTTACCATTAT
ATTGACCCATATAAGTTGGGTTTGACTCATCAATTACAGA
TTTTCCCATAACAGTGGAAAAATTCCAAATCCCAGTTTTG
CAGATAAGCTTGTTCAAAAGTTACTCACACCATACCTATC
AGTCAGTACGTCTCCAAGGATCGCAGGTGTTTTACTGGAA
TATATCCAACTAGTAATCTTGTTGATTATGTCAGACAATT
GGTTTTCAGAAGGGTATACTATACAATCTTGTTGAGATAT
ACGTGGAACATTAACCAAATTATCACATGTAACAGACATA
TCCGCAAAATCTGCAGGAACAAAAATATAACCAGGTTTAG
AATACTTGTAAATATCGCGGATAACATTATCGACTTGGTC
ACATGCAGTTTCAATATCCTCCAAGTAGGCTACCGAGCAA
GCGACTCTATCTTTTACCATATCATGATATACTTTATGAT
TTGGCCCTTTAAAATTTGAATCATGTAGCTGTGGGACCAA
ATGATGTAGGTTCCGATCACTAAAGTTACTTGAACGCGAA
TCTATGGACTTGGCCACACCAACAATGTGCAAAACTTTGA
CATTTTCAGCGAACGAACCGGCTATACCGTTCAAGGCGCT
TAATTCACCAACGCCATACGTGGTTATTAAACAGCCAATC
TTATTAGAGTAACGGGAATATCCGTCGGCCGCATAAGCGG
CGTTCAGTTCATTACACGTGCCGACCCATCTTAGGCCAGC
TGATTCAACACTAGGTGAATAGAGATATTCTAATAGAGAT
AAGTTGAAGTCACCAGGAACACCGAAAACTGATTTCGTAT
CGATGGACAACAATCTTTTAAATATGTATTCACCAAACGG
AATTGTTGCTGATCGGTTGGAAACAAGGTGTCGTTCTTCT
TGATTTACGAACTTTTCAATTGTAACAGGTGCCATGCTTA
AGGGAGTTTCTTTGTTATCTTGTAAATAAACTTTACAGAA
GTCGCGTCAACTTGTTTTGAGTATCAAGTTGAGAGGGTTG
ATCAGTTAAATATGTTTTATATCAGATTTTATGTAGTATT
AATAAACGCAGAAAAAATGAAAGTGAGCTGCCGCTGTAGT
GACGATGCAAACTAGCCCAGTTTATATCTTAAACTTTACT
CAACACAATAAATAAGATGCCACTAACCTATTACATACCG
ACACTTACCGAAGGTATCAAAGCTCCGCCGCACAAAAGTA
CGACAAATGCTCAGCATGACCTCGGCAATTTTCGGTAAAT
GACGGCTATCCGCGGTTATCCCTCCCGGTAGGTAACCGAC
ACTTTGGAGAGGATTCGCAAAGGCTCAAAGTAATATATGA
CGGCTTTTTCAAAAATAGCCTAAGCCTACTACCAAATGTT
AATAAGGAAGCTACATGAGGTGTACAAGCATCGAATTTTG
GATTATCTTTTTCGCTAAGACGTTGTTGTACGCTTTCAAT
CCTGCTTTTTAAATTTCGGTGGACGAACCAATCTAAAATG
TAGTAAAACTGGTAGATGTTAATTAATTAACCTTGCAAAG
CCGAAGAAAAAAAGGGGTTCGCCAAATTATTCTTAACAAA
GATAATGTAGCTTAAACACACAAGAAGAAGAGGAGACGCA
ATACCAAGAGCATGCCTAAGAGATTAAGTGGGTTACAAAA
GAAGTCTTACACCTGTATAGGGCTTCCATACGAACGGCTC
ATACAAAACCAAAGGAAAACCAAGTTAATTTTGTGAATTA
TATTCATGAAGAATTTGGGAAGTATAGAAATTTGCCAAGA
AAAGACTTCACCACCATTGAACACTTGTTACGGGTCGGAA
ACAAAAATTGCCACCTTTTCACACCCTGAACTGACGAATA
TACATTGAACTATTTTCTTACTTTATTCTTTTTCATATGA
TTTCTTATTTAATCTATCCTATGTTTATTTAACTTTTGCA
AATCTGTATTATGCTTGCTTAAATATGTCTCTATAGTTTC
CAAGTATAAATTCCACGATATAATTCCTCTCCTTCATGTC
CACAATATCTTTCTCGCCGTCAAAATCGTGGATAAGACTC
GGTGCAAAGACCAACGACAAGTTATGTAAGTTCATTAAAT
TTCTTTCACTGCACCTTCGAACTTTGCCGATATGTGCTGC
CAATACTTTCAATACTTCCTGATGCTCTACGGGTAAAATT
TTGAAAATTTCAAGTAGGCTTTTGAGCACCATTTCATAAA
TAGTCACTTTTGTGGTGAATCCAAAAACTTGTCGTTGTTT
AATGGTAGCCTCTCAATTAGTTGGTTATTTCTAACTAGAT
CTATCAAGGCATCGTATATGGAAAATGATAAAACTGGATC
TGGTAGTTTTCTCAAATATCGTTTTAATACGCTAGCCACT
GCATGAATATCTTGATTCAGTAAAGCATTCAGTTTGGGAC
TTAATGTATCACTATGCAACGAATTATTCTGAGCGAATTC
ATTTTCGATCTCCTCAACCAAAGTCTGTGAGCCCGACTTT
CTGTATAAGCCTTCCATGTTCAGGCCTATATCATCTTTTT
CAATGCGATCAATGCAGCACCTGATAATTATTGGAACAGT
ACTTTTTCATACGCACATCGAGCTTGTAGCGAAGATCCAT
ATAAATGGGAACCATCAGGCGTATAATCTAATCTCTTTGG
ACTTGGCGACAGTGGTACTTTGCCTGGAGAAGGAAGCTCA
TCGTGTACTCGAATTAATTTCGGTGATGATATTTCTTTCT
GTGCTATATTTGTCGTTCCGCCTGAAGATGAATTTGGCGA
ACGTTGCTGTGATTCTAGATCGCCTACCTGGTGATCCTTA
GCACTTGAAAATATTTTCCAGAAGCGTGGTTTAGGACTGG
CATTAGATATGCTCCCTTTTCTGTCGGAATTTGAACTTGG
TGACTTTACAGTGATTGATGTTGCAATGTTTTCTTTTGTT
CTAAGGACTCCCGGGAAGATGCAGATTGCTTATCCTTTTC
TCTTGTTAAATTGTCAACATCATTTAACAGCCTCTCTTTC
GCTAATCTTAGATTTTCAACATCTTGTAATAATTTTTTCT
TCGTACCTTCTAGTTCCCTCACATCTAATTTTAACTTCCT
TAAAGTCAACTCAGTAAAGTAAAAGTCCTTTTCCAAGCTT
GTAGCGCTTTCATCAGTAGCATCCACTTTCGTGGAATCGT
CTTCCAACAATGCATTAGTGGATCTAGACGTCTGTAAGCT
AGAAGATCTGTGGTGTGCGGACTCAGATGACAGAGATGGC
CTCTTAAATAATGGCCCTGATTCCAAAGGCGGCGTACGGA
ACATTGCTATATGATGCCCCGAGCTTGAACTTGTAAATGA
ACCATTTATGCGTCTATTAGTGGCTGTATCATTAGAATTT
TGCTTTTGGATATACTGCCAAGGCTGCTTTGCGCTTTTTT
GTGATTAAACTCCGGTACTGTAAAATTTCCATGTTGTGGT
AGAGTATTGTATATTGTACTGTCACTTTGGCCTCTTGATA
CAGGATTTTTTTTGGCTTTTGATTTTCTTATATTTGTATG
AGTAGAGGAAACACCCCAGCCAGAATGAGTGTCTGATTCC
TGTATAGAAGTGCTGTGATGGGGATGCTTTGGGTCCAGCA
TTTCCGAAGTTTTACTTTTCAGGTTGTGAACAAAATTTTT
GGACTTCAAAGAAAACGATCTTGAAAGTTTTTGTTTGGAG
AGGGTGCTACTTTTTATGCGGCAATAAGTTATCTGCTGTT
TGAGGCCTGCTGAAACTTCCATTATCAGACAAACGTAATG
TCGATGAAGAGGTTGATGTTTTCATTTCTACGGTATCGGT
TCTTGTAATCGGGGAGACATGATTCATAGATTTGGAAGTT
GACGTTTGAATACCTTGAGATGATTTGTTATTTTCTTTCG
TAGCTTCTGATAAAGTTAATGCCAGTCCATGCGGAGGTTC
GACCTCTTCGTTCATTTGTACAGCCATAGGGCTGTTCAAA
GGACTTGTAATTTTATCAGTGCTATTTCTGGGTGTGTTGA
CGATGATTTCATTCTCTTTGTTGTCTGTATCATCTTTGTC
TGTCTCTTCTTTATCATAAATTGAAAAGAATCTATTCGCG
TTCGAGTTCGAATTTGGGATCCTCGGATCCTTTACCACTA
TGGAATCTCGATTTGCTCTTTGTGGTTTTAATAGCCTATA
GGTTACGTCTTCACCCATTTTGTTGATGTAGTCCTCATTA
TCCACCAAACTCTGCTCTTCAATGCTATTACTATCGTGTT
CCAAAGTAGAGTTCAGAATGTCGTCAATAGAAACCGTCCT
TGCGTGAGAAGATGTTTCCTCCCTGTCCTTGCTGTTATCA
TTATCATTATTGTCATTCAACGATGATTCATCTCTTTCTT
GTGATACTAAAACTTGTGGAGTGAGCTGTTGATCCTCATT
CGAGCTTACAAGGTTCTTACTTATTGCGGTGTTGTTTGTA
CTGACATCTGACTTACCATTTATTCTGGTGGGTGACAAGG
GCCTTTTGACTGATCTTTCAGGAAGTTTTATGGGAAAATC
TTCTTTCGATGAATTTTTTGTTTGATTTTCCAGTAATAGT
TGTTTTTTCTCAACAATTTCTCGTGACAATCCATACAACA
TAGTCCTCGTTTTGTCTTTGCATACTTTAAGTTCTTTATA
CGGTTGCTGCACCGACAGCATCTGAAACAATTGGAACAAT
AGGCCTCATTTGAGGAAGGCAGTATAATTGCTGTGTCGTC
TATTTTATCGCCACAATTTGTACATTTATCTGAGCAGTCG
TAACAAATTAATGTACCTATATCCAGAACCAAAAGTCTGA
ATCTGCGTTCAATTTTTGTCACATTTGTAGCATGTAAAGC
ACTGGTCATGCCATTTTTGCTTTCTAATTCGTATACCTGG
CTAGACGCGATTGATTTATTGCACCTCACACATAAAGACG
ATTGGTCATTAATAGGGTCAGCTGACATATTTTTTCATCA
AAATCTCCTTGCTCTTGAGATGCTACGTTATATTTCACTT
TATTAAAAGTACAATGAACTCTTGGTAATAAAAGATAAGG
ATTAGAAACGCCAAGTATGCAAAGATGAAATGTTAATCAA
TAGGGGAGTCGACTGATCGATCTTCTGGCTAACATTCTCC
AAGGAATGCCAATTTTCATATCTCGACCTGATACTGTTTA
CCCGAATGGGAAACTAAATTGACGTGCATTATCATTACAA
TTAAAAGTTACTGAAGCGATGCAACGATTTAAGCACAATT
GAAGCGGCATAAATCGAATATCACTGTGGCTAATTAACTG
GGTTATGTGTAGGAAATAAATGTTATTACGACTATAGGCC
TTTCTTTTAGCCGTTTAATGTAAGATATTTCTATTATTAA
AACATTTTACCCGGGGGCAGCTGTTCGTGTACAATGCCAA
ATAAGCAACGTCGCAGCAACCCATTCAATAATGCACAAGA
CGCCATATTAACGAGAAAATATGGCATTGCACAGTATAAG
CAAAACAAGCAGAGATTATTAGTGATGTCCGGAAAAGCTT
CTACAGAGGGTAGCGTTACTACGGAGTTTCTCTCTGATAT
CATTGGTAAGACAGTGAACGTCAAACTTGCCTCGGGTTTA
CTCTACAGCGGAAGATTGGAATCCATTGATGGTTTTATGA
ATGTTGCACTATCGAGTGCCACTGAACACTACGAGAGTAA
TAACAATAAGCTTCTAAATAAGTTCAATAGTGATGTCTTT
TGAGGGGCACGCAGGTCATGTATATCAGTGAACAAAAATA
TAGACTTATCTCCTCTAATGGATTAATATGTAGGAATGAG
CAAGTTGGTTTGACATAAAGTTGCATTTGCGAGTTTAGCA
CGGATACACACAAACACACCCATATCTATATACATATATA
TATATATGTGTGTGTGTATATCGAATAGGATCGAACAGTT
TTATTTTAATGAATTTTTATGAATATATATTGTAAAGTTT
ACTCTCCGTCTCATTATTTTTATGCTTTACTAAAGAAAAA
ATGAATAGAGCCAGAAAGTGACGGAGTTTCCTTATAGACA
TATGAAAACAACGAAATTTTGTTCTATCACTTATGTACTC
CTTTCAATTTCGCTCAAAAATTATTTGGATTTACCAAAAG
TTTTTCTTCTCTTTGCATGTTTGGTTTAAAAGGCTTAAAA
TAAAGAATTTTCTACAAAAGTAAAACTCCACGTTCAATGC
TCTTCCGCACCTTTATGATGTCTCAAATGAAAATAATATT
CCATGGAATAGCCAAAGGCAATTATACCTAGAGCAAAATG
CCACAATGGTTTACCACTAGCATTATCCCCATCAAAGTAC
TTGGCTTTGTATCTGGCCAATCTAGTGTTAGCCTTGATGG
CTGGTGCTGGTCCTTGAGGCAAAGACTTATAAAAGTGAAC
AACATTAGCAATGCGCTTGGCATTTGGTGCCGAACCTATA
TTCTTGGAAGACACAACTTTTGGAGGAATCAATGTAGATA
CTGCACGTTTAAAAATCATTATTTCTTTTGACGTCCACTC
CTTTCACGAAAGACTTTAAATGAAAGTTTCTGGAACAATT
TCAACAATGTCTTTTCTTGCCCTAGAAAATAATGCCTTTC
TTTATAATCAAAATGGGGAAGCCAAGCACTCACTTTCTTG
CTATCAAGTACTTGAAGTTTCTCGTTCTATTTCCCCGAGG
ACCACGCGCGGGATACTTACTATTGAGAAATCCTTCGATA
TGATTGGTTCTCTCCGTAATAAGATCAACCCTTTTAAAAT
ATTTACATTTACAAGAAGATGTTAGAAATATATTAACGAT
CTATTTTATATGCCTTCTACACCGTTCCACAACTCTTCAA
AAGTTAAAAACTTTGACCGAGTTTTGTGTTCCTTTTGCCC
CGAAGCAATTCCTTCTTGTTGATTCTTTCCCAATCCTTCC
ATGTGGTGTGCTTGATATTAGAGAGGTCGATAGAATTCTC
TAAGGATAGCGCTCCGCTGACCACCAAGTCTTGTATTACT
CTGTCTCCAACTTCAAAAGCATCTTGCATTGTCGAGGCAA
TAACGCCCTGGCTGCCCTTACGGATCCAACCAGATGCATA
TAAATGTGGGAATATTTCTCCGCTGGAAGTTAAAACACGA
CCCTGTTTATTAGCTATATGATCTTTGTCAAATCCAATAG
ACAACTTAGAGAATTCAGGCATGGGAACGCCTGCATATCC
CAATGAAGTAATCAGCAAATCCACTTTATATGTCATAATA
TTATTGACGTCCTTCAAGGGTTGCAAACTGTTATCTTCAT
TTAATCGATTGTTACATAAACTCAAAGAGTTGATTGCACC
AAAATCGTCTCTATTAATTTTCAAGGGAGTCTTCAAATAA
TCTAACTCCCAGAATTTGTCATATCCGCTGCTTGGAGGAG
GAGCCTTTTATAGTTTTTCTTCGAACGTTCATTAAATGGC
TTGAGATACTCACTACACATCTCTACTCGTCTATTGAATG
CACGATCGTACTTAGATGGGTCAAACATTTCTTTCTGGAA
AAATTTAGGATCAATACGGCCACGTATGCCATACTTTTCT
AACTCCCATAGTTCTCTTAATTCTTTGTTGGTGAATTTGG
AATGAACGAAATCCCTTCGTGCAATTAGCTTAACGTCCTT
TACAGGTGCCCTTCTTAGCAAATTTAGTGCAAGAGATGAG
ATGTCCGTATTTTCCCATATTTCATCAATTTGATTAGAAA
TAAGTACACGCGTAATATCAAGAGCAACGTTACCGTTTCC
TATAATACCAACTTTCGAAACTTTGCTCCAGTCAAAATCG
GTAAATCGCTTATCCTTTGCGAAATCAGGATGACCATTGT
ACCAATTGACAAATTCTCTACTGCTAAACACCCCTTTTGT
TCCGAGTTCGCCAGGGATATTCAGCTTTCTGTCCCCTGTA
CAACCATAACTTAAAATAACAGCATCTTGATTATCCAGCA
ATTCCTTCAACAATATTTCTTTTCCAATGGTTATACCACC
AACAAAGGAAAATTTATGCTTTTGGTTTGTAGGGGAAGAA
AACTCTTCTGCACATGTGGTAAACGTTTCTTCACAATTTT
GACTTCTGGATGATCAGGTGCCACACCATATCTACTTAAA
CCAAAAGGAACAGGTAACTTTTCCCATATAGTAACATTTA
ATGGAATCGGTGACTTCTTGAGTAAATGGTACGCTGTATA
AAAGCCGGAAGGCCCCGATCCAACAATGGATACAGTCTTA
CGGTTTATTTGTGAAGAAATGTGCCTTATTTGAACAAAGC
TCATTTTCACAAGTAATGAGCTAAAAAGGAAGAAGAAAGA
GTGAGAAACTTTCTAAATGAATGAATGAGGCGTTGTGGCC
AAGAACTATAGCAAGCAAAAACTTTCTGTTACGTTCGAGC
TATAGTTTACTGCTCTTCGAATTATATCTCGATTGAGTTA
CCCTTAAAGAGTGCCGAAAAATCGATGTAAATAGTATAAG
TAAAGATTTCCACTCTTCTATATTTGCAACGCAGTAGACG
TACCAAGGGACGATTTGAAAAAAAATGAAGTGTGCCCTCA
ATCTACCATGTCGGATAAGCCGATTGACATACAATATGAT
AAACAGGCTACTCCAAATCTGAGTGGTGTAATTACTCCGC
CAACAAATGAAACTGGTAATGACTCAGTCCGGGAAAAACT
TTCAAAACTAGTTGGCGATGCTATGTCAAACAATCCCTAT
TTTGCCGCCGGCGGTGGTCTTATGATCCTTGGTACAGGTT
TAGCTGTAGCTAGATCCGGTATAATAAAAGCCAGCAGGGT
CCTATACCGACAAATGATTGTCGACTTAGAGATTCAGTCG
AAGGACAAATCATACGCCTGGTTTCTAACATGGATGGCCA
AACATCCTCAAAGGGTATCTAGACACTTATCCGTTAGGAC
AAACTACATACAACATGACAATGGATCAGTTAGTACAAAA
TTTTCGCTGGTTCCGGGTCCGGGAAATCATTGGATTCGTT
ATAAGGGTGCTTTTATCCTGATTAAAAGAGAAAGGTCCGC
AAAATGATAGATATCGCAAACGGGTCACCATTTGAGACCG
TAACCTTAACTACACTGTACCGTGACAAACATTTGTTCGA
TGACATTTTGAACGAGGCTAAAGACATAGCCCTGAAGACT
ACTGAGGGCAAGACTGTTATTTACACTTCTTTCGGCCCTG
AATGGAGAAAGTTTGGTCAACCAAAAGCTAAAAGGATGCT
GCCCTCCGTCATTTTGGACAGTGGCATCAAAGAGGGTATT
CTCGATGACGTTTATGATTTTATGAAGAACGGCAAATGGT
ACTCTGACAGGGGTATCCCATATCGCAGGGGATATTTACT
CTATGGCCCTCCCGGATCTGGTAAGACTAGCTTTATCCAG
GCTTTAGCGGGCGAATTAGACTACAACATTTGTATTTTAA
ACCTCTCCGAAAATAATTTAACAGATGACAGATTAAACCA
CTTAATGAATAACATGCCAGAAAGGAGCATACTATTACTG
GAAGATATTGACGCGGCGTTCAACAAAAGAAGTCAAACTG
GTGAACAAGGTTTTCATTCTAGCGTAACATTTAGCGGTTT
ACTGAATGCCCTGGATGGCGTCACATCTTCTGAAGAAACT
ATTACATTCATGACTACCAATCATCCTGAAAAGCTAGACG
CGGCTATAATGAGACCAGGTCGTATTGACTACAAAGTCTT
CGTTGGTAACGCAACTCCATACCAGGTAGAAAAAATGTTT
ATGAAATTTTACCCAGGTGAGACTGATATATGCAAAAGTT
TGTAAATAGTGTTAAAGAATTGGATATCACCGTAAGTACC
GCCCAGTTGCAAGGACTTTTCGTTATGAATAAAGATGCAC
CACACGATGCGTTGAAAATGGTCTCCAGCTTACGGAACGC
TAATCATATTTTCTAGGTGCTAAGTGGCGCCTTACTACAT
AACTTGTATATAATAAAAATTCAGAAGATGCTTTAACTTT
TTCTCGTTAATAAGACCGAGTTATTTGCTATTACGAACAA
AAGAGTATATGATAAAGAGGCTTAAAAATACCCCTTCATT
GACTATCCAGAAAAGCCTGCGTTGCAGCTTCAATATGATA
AGGATATACTTCCCTCAAACCTTCTGCAGTTGCCCTTGTT
CTAGCATCCAGCAGAATTTTTCTTAAAATGGCCTGAAATC
CACATGCCAATAATAATTTCTTGTTATATTCTTGACTAGA
CTCTTGATCTTCATTTTGCCGTTGGAGAAGATCTTCTAGC
TTATTCTCCTCCGCATCTAAACTAAGCTGCCGTAGCAAAT
AATTGGCCAATGCTTCCGTATCCATGGAAGAATGTTAGGA
ACTGTTGCTATTGTTGTACTTTGGTTATACGACAGTAAGT
AACGTTGACTTGGTGACCGAAAATAGACACGAAATCGCTA
CCCGTTTCCCCAGAATATCACTCCTCACGATGTACCTCGG
CGGCTAATCTTTTGGTAGCCTTTTGTGATATATATATAAA
TAAATAAGTATACATACATATATATATATATATATTTATA
CAGCTACATTGTTTTCCTCCAAAATTTTCTGTTGGTTATG
AATCGCAAAAGAAGTTTTCAGATTGTGTCCTCTGTTACTA
TTTCGTTAAGAAAGGAAGATATCGTCTACGGCTGGTGTGA
CGTAAGTATTGCGTTGTGCTCTAAAAATGAATCAAATCTG
GTCTACAGGTCCCCCAAATTTTTACTTCAACTCTGAATGG
AAAGAAAATAAGAGAAATGACAGGACAATTGAAGACTCTT
TAAGAGAACTAGATGGGTTGATCCATTCCTTGGAGAGAAC
TCATATTGAAGTACAAACAAACCCAAAGCTAAAGAACGAT
GTCACAGCTTTAAATGATATTAACAAGAAAGAAAATAAAG
AAGAGATCACTCATGAAAACTATACACACCAGATTAATAG
TATTCCATTGACAAGCTCAAATTTAAATCGGCATTTCTCC
TTTTCTAGAGACTACAACCAATCTGATAATAGCAATAATA
ATTATTACAGGGAATATTTATCCAAACCAAGGTATTTGCA
GCAGTCAACTAAAGAACAAACTTTCAATGAAATTAATAAA
AGAAAAAGTGCTGCAATTATTCCCCTTGGTTAAATATTCC
AGAAAACTCAAGATTTTTGTAATAAAGTCCTCGTCTTTGA
AGCATGTCAAAAGGTCGTTTTACAACGGAATTTGGTCGTC
TACTCATTTCGGCAACAAAAGGCTATCTGAGGCATATAAA
AGCTTAATTCGGGAGCCAAAGTGTTTTATTTTTTCAATCA
ACACATCAGGAAGATTCTGTGGCGTTGCAGAAATGGTATC
GGATTTGAAAATGGATTTGGACACCAGTATATGGGAAGAT
GAACAAAAATATGGCAAAGCCTTTAAAGTAAGATGGGTGA
TCGTGCGTGATATAAATAACAGATCGTTAAAAAGGTTTTG
ATACCATCCAATGAAATGAAACCGATAACACATTCCAGAG
ATACTCAAGAAATTCCATATTCGATTGGAATTTCAATAAT
TAATCTATTTAAAACTCAAGATTCTGATATTTTCTCCTTC
TTGGATGAGACGTATGAATAGACCTTATCCCTCATTTATC
AACATTTTATTCTCATTTATTATTAGTATTATTATTATTT
TTAATATTATTTTTATTTAAAATTATCCTAAAATTACTTC
TACTGTTATAACATCCAATCCATAAGAAGCAAAACAAAGT
TTTCATATTAAGCCATCGTAAAGGTTTAAGGCACCAATAA
TAGAGGGATCGACTTTAGAACCTTCTCTGAATTCGTCCAG
CGTAATGTAACCATCTTCGTTCTTATCCATCAACTTGAAG
ATCTTCTTTACCCTCATTTCGGGCGTTGCCTCATCCTCAT
TAAGTGTAACCATAGACCCCATCATTTTATAAACACTCGC
CACAATGGTTAGCATTTCATCAAATGTAATATATCCATCA
TGGTTCAAATCATAAAGTTCGAAAGCCCAGCTCAGTTTTT
CCTCCAAAGTTCCTCTGGACGTTGTACTCAAAACTGTGAT
AAACTCTTCAAAATGTATGAATCCATTGTTGTCTTTATCA
AAAACTGTAAAAGGTGATTAGCAAAATCTTCAGGAGAACC
AAATGGAAAAAACTGTTTGTATATCTTAACAAAATCTTCC
CTAGCTAGTTGGCCACTAGGGCAATCCCTCAAAAATCCTT
TATGCCATTGCTGGATTTCTCTTCTATCAAAATAGGTGGA
TTGTTTCAAACATGTCAGGTCATCTTTGGAAAGCTTTGAC
GTCTTGGCTCCCATTTTTTTTTTGAATCAAAACAGTTTTC
AAGCACAAAATAACTCTCGCCGATTCTTAAACTAGCAACA
ATTATAAAACAGGAGGTAATATCCCTAGTTCATCAGTTCA
ATCGTTGACAAATTAAACATTATTTCAGTACTCTATGGTA
TAATAATAAAAATACACCGAAGAGTTACCCTTTTTCGTTT
TTAATGATCAATTCTGGCTCATTTTTTACTTCCTGAGCAG
TCAACTACTACTGAAAAAGAGGCTAATGGGTACGCATTTA
CCTAAAACAATTAGATCCCTGCCTTGGATCGTAATCTTGT
TTATCTATCCTTTTGGACATTGACATCTATTTGTGTCGCA
GTTAATTGCTTTCTGGGTACGTTGACTTTTTCAGTTCTAT
ATCGGCCCGTTGCTTACTCTGTTCAACTCACTTATTCTTT
TGTTTCGGTTTGGGCTGCTGCATTTATAGATTAAAAATAA
ATTTCAAATTTCCACGCTAACAAATAGAGCTAAATTAGCA
GTTTCATTGTTGGCTATATTTTCATTACAACTTTTGATCT
GATAACGTAAAAGAATTCAAACAAAAACTATCTAAAAAAA
TACAAAGCAAAAATCATGTCTACTTTACAACGTCGTAGAG
TCAATAGGGCGGATTCTGGAGATACTTCCTCCATTCATTC
TTCTGCTAACAATACCAAAGGAGACAAAATCGCAAATATT
GCTGTTGACGGGGATGATGACAATGGAACAAACAAAAGAT
TGCATATGACCCAGAAGAATCGAAATTGAGAGACAACATC
AATATCCCTACGTTAACGTTGATGGAAGAAGTCTTATTGA
TGGGCTTAAGAGATAGAGAAGGATATTTGTCGTTTTGGAA
TGATAGTATTTCATATGCTTTGCGTGGTTGTATAATTATA
GAATTAGCGTTAAGAGGTAAAATCAGAATCTTAGATGATT
CCGCCAGGAAAAGGTTCGATCTTTCCGAAAGGTTGATTGA
AGTTATTGACAGTTCCAAAACTGGGGAAGTTTTACTGGAT
GAAACTTTGCAATTGATGAAAAACGACGAACCTTTGTCAA
TTTCTAACTGGATTGATCTTTTAAGTGGTGAAACATGGAA
CCTTTTAAAGATCAACTATCAATTGAAACAAGTAAGGGAA
AGATTGGCAAAAGGTTTGGTCGATAAAGGTGTATTGAGAA
CAGAAATGAAAAATTTCTTTTGTTTGACATGGCGACACAC
CCCATTGCAGACGCCAGCTGCAAAGAAGCCATTAAGCGCA
GAGTACTTTCTGTACTCGTATCGAGGAACATGGAATTAAG
TTACAATGAATATTTTCCGGAGACAACATCTTTCAAAATC
ATTAGAACTTTAGCTTTAATATGTGGATCATATGGGGCAA
ACGTATTGGAGAATGTCCTGACTACGTTGGAATATGAGAA
GAGAGATAAGGCAATTAGTAGAGCTGAAGAAATAATGGCA
CAATTTTCGCAATACCCATTTGATTTAGAAAAGGAAACTG
AGTTAGGTGTCTCCGTTAATTTAAACAAGGAAGTTAAAGA
AGAGATAGAAAACAATCCTGGTCATGATTTACAATTGGAA
GTTATTGCTGGTGTATTTGAAGTCTTTTCAAGAATGGATA
TGCTATTATGAAAATAACAACAAAAATCCTCTCTTTGAAA
CATAAGGAAAAGTCAAGCTTTTTTATAAGCCTCTAACATT
AATAAACGAAATTTGTATATATGTATATACATATACGGAG
TGGATAATAAATAGACCAAACTTTTGTTATTATATACGCC
CACATTCGTATTCATTGCTTTCTTGAATCCAAATGCTTTA
AATATGGAGATAAAAATCCGCCATCGCCATATTTATTCAA
GTAATATTTTTAACTCTCACATCTTGAAATATTGATGGTT
TTGATGACACATTAAAGTGCAAGCCTTCATTAAATGCGTT
TATCAACGACCTTGACTCATTTGCATAAGCTTCACCACAT
GACTCCCACCAAAAGCCTCCGCCTAAATTGTTATGTGTCA
CATATTCAGCCTTAGTTTTGACTGATTTAGTGTTATCATA
ACTGATAAATATTGAATTTTTTCATCAAAGCAATATGCTG
AAACATATTTTGGATCGTATTGTTCTATTGTACCAATCTT
TGGTAAATTTTTGTAAGGCCAGATGCCCTCCTTGCCATCA
GCTTTATCTATTTCTTTAGTGGGCTTGCCCACTCCTTTGA
AAAATTTTGTTAATTAATACAGTATTTTGATTGAATGGTT
CGAATTTGTTATCTTTGATATGGAAACTTCTTCCGTAGGC
GGCCATTCCCAGTACTAATTTTCTAGAATTGACGCCAAAT
CTATCGATCATATAATGCATGGCAAAGTTTCCATTCAATT
CCGTCTCACTGAATAGATTGCTGTGATATCCTGTTGTTTC
TGACCACGAGCCATAATAATCGTACGTCATCATATTCCAG
TAGTCAACATATTGATCAATTTCTGTGATTGGCAAGTAAA
ATAATTTATCCTTGAATGCAGGTGCCGCAATAGATAATTG
AAAATGATCTTCAGTACGTTTCCCAAATATTTGGGATTCG
AGGCTGTTTAGTTTTAATCGCAGCATTCTGACCAGTTTCA
GATATCCGCGAGGTTCTGATTCATTGTTACCAGGGAACTC
CCAGTCTAGATCAATGCCATCAAATCCTAATCTGAACATT
GTTTCCACCGACGAATCAACAAAATTTTGTAAGAGTTTAT
CATCTTTAATTATGATTTTGAAATTTTCACTATCAGACCA
GCCCCCAATTGACATGATAACTTTAAATTTCTTATCAGAA
CAGGTATTCTTCAAATAAAATAGTTCACCAATGCAACCTA
AGGGTAGGATGTTTTGGACACTATTGTTCGAGCTTTCTTT
AATTAGTTCTGAATTTTTAATTGCCAGCGATTTATACAAA
TTCATTTCTAGATCAGACCAACTATCCGTGTTTTCTATAC
CACCAGTTCTAGAGTTTATTTTGAAAATGCATAGTAAATG
TGAGACACTTGCTTCAAGTTTATGTCGTGAGGGAAATGAA
ACCTCGGTTTGTATGGGGACCAATTGGAATAATAGACCCC
TGATATAAAGGCTTCGTCTCTTATATGGGTTCCATGATTT
TGGACATTACTGGGAACTCGATGTCCGCCATTGTTAAAGT
TGTCTCTAATATCATCCGACCTTTGGTTCTTAAAAATTTT
ATTATATAAACACATTTCAATAATAATCGTTATAAAGATA
AGTAGTATTAGTAGGTGAGACACTAAGCTGCTTTTTGATC
TGTGCTGAGCTGAGTGTCCTACCATATGATCACTCTTGTA
TCGTCTACTTATAGAGGTTGTTAGTACCAACCTGCAAATA
CAATTGTTGGACCATACTACCACAAAAGGTTCTTTTCGTT
GGTGTATCCTCACAAATAATGATTATTCCACCAAAATCAC
CAAATTATTGTGTCAAACTAACTGGGATTACCCCACTATT
GATTTTTCCAGTTTTTCCGCAATTTTCGCAGCATGTTTTA
CTTTTATAATGGCATTGTTGCATTACAGCGCCAGTTGTAG
GTATCGATGATTTTATGTCAAAGTTTTCTTTCTAGCCAAA
CTCAGTTATGTCAACTGAACAAGATGCTGTTCTTGGATTG
GCCAAAGATTTAGAAGGTATAAATTTGCTTACTGTGCCCA
ATCTCGAGAGAGGACACCAAAGTAAATTATGCAAAGAGAA
AACTACTTCTGATTCATCTTCGTCAAGGAAGCCTTCACAA
CAGAGAGACAATTATAGAAAGAGACGTCCGAAACTTATAT
GTATCCCATATACGTCTTTTCTGCATACTGGTATGCACAA
TTTTTGACGAAACCACCAAGAGATATATTTCATGAAAGTA
AAGAAGTAGCTCTGTTTACCAATGGCCGGGCTTATACAAT
CCTACGCAAAGACCTTATACCAAATTTGAAAGAAAGTATT
GCTGAATTGTATGAAAGCTCGCTTCTTGAGGCAAAAAGCG
GAAAGTCCCGTATTTAGGCCATGACTTATTTGCTAATATT
GATGAGTTCGTTCCCATGACAATATCCGAATTAGATAGTG
TATCACCGTGTTTTTCATACATTGAGAACTGGATACTAGA
TAATCCTGGTAAGGATTTTAAGATCGGCAAGAAATTTACT
GTTGTAACCACAAGACATCATATCGTAGATTTGACTATGC
ATCTCTTTAACAGGCGAAATAGACAAACGTCACTAATTGT
AACTTATATGGGGCGGGCCTTCTTTCATTTTGCAGAAATG
TAAAAAAGATTCTCAAATGTCCAAAGAGGGCATTTATTCA
AATGATCCAAATATGAAGAAAATTTGCTATTCAGGATTTG
AATTTGAAAATTGGGTAACCGAAAATTCCAAAGTCGCTGA
TTTAACTGGCTCTAAATGTCCTATTTTTTCTCTTGTAGAG
AGTAAACTTTCAGAAGAAATTGGTCTTTTAATTCGCTGCG
AAATGGATGCATTCAATCCTGTTTCGGAGACAAACACAGA
ACTAAAGTGTTTTGCCCCATTATCAATGCACAATTCCAAT
CATAGGAGAAAACTTCTGAAAACGTGGGTACAGACGGGTT
TATTACCGAACTCAGATATCATGATAGGTTTGAGGGACAG
TCATAGCGGTCAATTACTAGACATTCAATGGTACTCAAGG
GACTTATTATGTAAGAAATTCAATCACCCAGGTCTACCTA
CAAATAAAAGGAACTTAACTATAATGCCCAAATTGCGGTA
GAATGGTGTCATTATTGTATTGAAGCAATTTGTAAGCTGG
TGGAGGCAAATATCTCTGACTATAGCAGTACAAAACCAGA
ATCATTTGAAATCGGTATAGATACTAACAACGCCATCGTC
ATCACTAAACTTAAGACTACTCCAAGAAACGTAGAATTAT
TTGGAATGTAGAGACGTGTATAATATATAATACTTTTCCG
AGAAATATTTCATTTTCATTTTCGTAAAGTTGTTAACTAC
GCTAAATATTAGTACTTTTCTTAAATTTATATGGGGAGCC
CTTTTTTCTATGAAAAGCAATGCGTAAACCAAATAAGCAG
AATTTTGTAATAGATGAGCAACAATACTGAGAAGGTGATA
ACTATAAATTTATGTGGGTAGTACGATACCAGAATACATT
GGAAGATGGCTCTATTAGCTTTATATCATGTTGTCTTCAG
GCCTTCAAAACTTATAGTATAGGTAGATCAAGTAAAACCC
ACTGATAATTAAAAATGATAAAAGTATTTCCAGACAGCAT
ATCACATTCAAATGGGAAATCAATAATAGTTCGGATCTGA
AACACAGTAGCCTGTGTTTAGTTAACAAGGGTAAATTGAC
ATCATTAAATAAAAAATTCATGAAAGTTGGCGAAACATTT
ACTATTAATGCCTCGGACGTTTTAAAGTCCACAATAATTG
AACTGGGTACAACTCCTATTCGTATAGAGTTCGAATGGAT
AAATGAAGTCTGGAACATTCCTCCTCATTTGACACAATTC
AGGACGATGCTTTCTGAATATGGTATCTCCACTGAGATTT
CTATTAATGATATTCCCGCTAATCTGATGATTAGCGATTA
CCCAAAGAGCGAGGACAACAGCATACGGGAATTGTATGCC
CTTGTTAGTACTATACCCATGAAAAATCACGGTTTCTGAT
GGAATTGTGTAATACTCTTCTTCCCACATCTAAAACTAAT
TTAAAATTTGATGAAATGTGGAACGATATGATTAGTAATC
CGGAGTACAATGTTTTGATTTTGATCCAAATATTTTGCTT
TCGAAGTTTATGAGGCTGAATAATATCAGAGTGTTAACTA
CTATCAAAAGTGAACCACGTCTATCATCTCTCCTGCGGAC
GTTCAATATAAATTTATTTGCATTTGACAACATTGATAGT
TTATATAAATATGTTGACAGCTTGGAAGCATCAACAGAAT
ACCTGATTTTGACAACTACAGATAAGAAAGAAAATGGGAA
AATTCTATGTACTATCAAAACGATGTTAACATCAATAATA
GATGGCACCTTAAGCGCAGTGATTAATATGAAGGGTGCAT
CTTCAAGAACTCTAGATAACGGTAAATTTGATCAAATTTC
TGAAGGAATGTCTACTATTTTGAAAACATCTCGTGCACCT
GAAGTTGAAGCTAGTCCAGTAGTCTCGAAGAAGCGAAAAT
TAAATAGACGTAGAGTACTACCACTCGATAGTCTTGATTT
TTTGCTGGAGGTTTGAGTACTAAGACTCTATCAGAAAATA
GGTCTTTAACTGACGCTAAGAGACTTAATTGTGGCGCAGA
ATCAAAGACTGTCATTTCAAGTCCCAACATTGCAGAGGCA
GATGAAAAGCACGCCCCATTTCTTCAAAACGCACTAAAGC
CGACTGAAGATATTGGAAAGAAAAGTGGTCACAGTAGCCC
TGGTGCTATAATTGTCAGTAGCCCCAACTTAGGTACTGTG
AACACGAGTGAGGATTCGTTGGATAAGTCGCTACAGTCAC
ATAAGTTACCACAGCCGTCATTGCCGGAGGTAGCAGGGAT
TGGCTCTCAAACCATATCTTCGAACTCCGCTGACTATGAA
ACAGCTGCTGTGAATTCGATGGATGATGCTGAAGTTACTA
AGAATTTTAGGGTGAATCATCACCAGAATATAGAGCAACC
CTCTAAAAACATCCGTAAACTTTCTAATTATTCACGAGAA
ATTTCATCTCCATTACAAGAAAATTGTAAGTCACCTGTAA
AAGAGTTATCTATTAAAGAGAAATCTGGTACGCCGCACGC
ATTTGTTGAAGCTATTCAAGAAACTAAAAATAGAGAGGTC
AAAAGAGTTAAGTCAACCATTGTTGAATTGAAGGATGAGG
AGTTGAGCGAGGAAGCTATTAATCAGCTAAAAATTTGGCT
ATTGTAGAACCTAGTAACAATTTACTGAGGAAATCATTTG
ATAGTGAGGGAAACAAAACAAGCAGAACAACTGAAAAATG
GGAAAATAGCCTAATGGAGCCAGAATGGCATAAACGCAAG
AATTTCAAGACTTTTGTCAAGGTACGTCCAAAATCAAAGG
CGCACAAAGAAGAGGGTAAAAATAACACTCAAAGCTCAGA
TTTTATACGAAATGCAGCCTTTTTAATCACTAGAAATTAT
GTTCCGTTAAAAAATACTCCAAAAAGGATACAACTACAAA
ATGGGGCACAGAAGAAAACGAAGATATGTTTGCTTTGACG
GAGATGGAAAGATTTGGATCGAATACATTTATGTCCGATA
ATATAAACTCAAACACTATCCAGAAAAGATCTCAAGCTCT
AAACAGATTCACGAATGAGGATAGTTCAAATGAAGGAGAA
GAAGATTCGTTTTCTTTTTCTCGTTGTTCAGGTACTGCAG
CCAGCGTTCAACCACTAAAAACAAAATTTTTATTACTGAT
GAAGATGATCTGGGTGATATTGATGATAAAAGCGATAGAC
TAAATCACAGAGAAAATAATCGTAATCTTTTTGTGGTGAA
GGAAATGAACTTACGGCCAAACTTGTCAGAAGAATGTTCC
AAGCAAAGTAGACACAGTAGAAGCGCAACTAGTAGATCAC
GTGGCTCTTTTGGGGCTTCTAATAACGGTGATGGCGACGA
CGACGATGACGACGGTCCGAAGTTTACGTTCAAAAGAAGA
AAAGGATAATGATAAATTTTCCGAGTATTTCCAATTTCAT
TAAATTATATTTTGCATTATCATTCGATATATGTGTATAT
ATTATATGAAAATTAGTAAAATCAATGTTTGTTTCAGCTG
TATCGGATCGGTTTAAAGAAGCACTACAGGTTGCTGGAGG
CATTAACTGTAATGTAGCGCGCTCATTGGAAAATTGGGAA
GGATCCCCACTTCATATCAACGACTCTCTTTGTACCATGC
ACTTTGGATAGGTTACTAATAGTCTTGAAATCATCCTCAG
GCAGAGTGAAAATCTTAAAATTGGATACAATTCTTTCAGG
ATTAACCGATTTGGCCAGAACAACGTAGCCTCTTTGAATA
CTCCAACTGATAATAAGCTGTGCTGGCTCAACGCCGTGCT
TTTTAGCCATATCAATAATTGCTTGCTCTTTTAGTAAAGG
AGCATTAGCACTCCCAAATGGTGAGTAGGCTTCAACAACA
ATACCCTTTTCCTTACAAAAGGCAATCAATTCGTCTTGTG
GTAGCAATGGATGAATTTCAATTTGATTAGTAGCTGGTAC
CACCTTGTTATTTGGAGATTCTAATAATTCTTTAATGTTG
TTAATAGAAAAATTAGAGACACCAACGGCTTTAGTTTTGC
CCGTCTTTGGCAACTCTTGCATCAACTCCCACGTCTTGAT
AAAATTCCATTCCTTAGTATCGATGTCAACAGTGCCATCT
TCTAATGTTGGAATGCACAGAACGTTACCATCAGTAACTC
TGTCGGTTTTCAAAGGCACTGGCCAATGCATCAGATATAG
GTCAACATAATCCAAGCCTAGTCTTTTCAAAGACTTGTTT
AGAGCAGCTTCCGGATCACGTTGTTCCGTACCCCAAAGCT
TAGTAGTAATAAAAATTTCCTCACGAGGGACTCCGGAATC
TTTAATAGCCCTGCCAACTTCTTCTTCATTCAAATAGATA
GCCGCAGCATCAATGTGTCTGTATCCAGCTTTCAAAGCTG
CAATTACAGAATGGTAACCGTTATTGTCAACGGAACGCCA
AGTGCCGAAACCCAACACTGGAATGGAGGCACCAGTATTT
AGTTTTAATGTAGCAGAAGAATTCTTTAACGTAGCAGGCA
TGGTAGATTATTATCTGTGGGTATATTTGCGACCTGATTA
TATTGCAAAGTTACTTTATTATCACTTTAGAAAAGAAAAG
GGTTTCACGGAATTGAATTGCAACCAAATAGGGAATTGCG
TGCTATATAGTTTCCTTTTTCCTTTTTTTTCAAAATTACG
TAAGAGCTACTTAAATACACACGTGATGAAAAGTGACAAT
AGCATCAGTGAGAATGATTTTATGATGTCAGAATAGAAAC
ATTTCTTCATCAGTGTAAAACGCTATAACGCTAGGGCTTT
ATTTTACTATTTACTCTAACAAATTCTTACATAGCTTATA
ACAACCTTTTGGCTCTTAGCCCACAGTCTTTTCCAAATAG
GCTTGTTTTTCAAGTTTTGTTCTACGTCATCCCTATCAAC
TAAATATTTGGGGTGGTGTAACAATTCTTGAACAAAAGAT
GCCAAAATGAAGTTAAAGTAGAACCTGAATATCAATGACA
CCAACGTAATTAAAATAGTCATGGTATATTCGTAGCTTTC
AGTTGCACTTTGTTTACTTATATCAATACCACGTTCTGTC
AGCTTACCTGTCGATATTGGGTTACTTTGTAGTGCATTAT
TTCCATCAATATTAGCAGTGTCTTCCAAGGTGAACCATTG
CGTGGTAAACCATAGAGTAAAAAAACAAGTGGAAATGGTA
TCGATTGTATAAAGTACGCAGATTTGCGAAAATACCAGCA
AGTTTGGCTTATGAATCAAATACAGCCCTTGTGAGAATAC
GATTAATGTAAATACCGACCAAAGATATGCTATCCATTGC
ATAAAATCCAACGGATGACCCGTGAACAATGCTAAAATAC
CATAAGCACCACTGCATTTGTTTAGAATGGAAATACCTAA
GACAATCTCAACTGCAAGGTATAGCGGCATAAACCCCAAA
AAGACTATGAAAAAAAAATATGTTTGAGAACAGGTTAGTA
AAATTGTGCTTTGCTTCGAATCCTTACAAGTTAACAAAAA
TTTATAGCGTTTGCCGGAAACATACTTTTGGAAGGGTTAG
AAGAGATGATCTCATAACTAAGGTTAATGGTTACAATTGG
TAGTTCCTCCCTGGTATTATTTCTTTTCTTCGTAGTTTTT
GTACAGATCACTTATACAGCTTTACACAGATTTTCCCGCT
TGTTGTGCACTTTTTTCGAAGATTATTGAAGAGGGATGCG
TTTGGTACAATAAAAACATAGGTTCCCAAACCTATATAAA
TATATATATGTATATGTATATATACTACATATATGCTTTG
AGAAATATGTGAATGTTGAGATAATTGTTGGGATTCCATT
GTTGATAAAGGCTATAATATTAGGTATACAGAATATACTA
GAAGTTCTCCTCAAGGATTTAGGAATCCATAAAAGGGAAT
CTGCAATTCTACACAATTCTATAAATATTATTATCATCAT
TTTATATGTTTATATTCATTGATCCTATTACATTATCAAT
CCTTGCGTTTCAGCTTCCACTAATTTAGATGACTATTTCT
CATCATTTGCGTCATCTTCTAACACCGTATATGATAATAT
ACTAGTAATGTAAATACTAGTTAGTAGATGATAGTTGATT
TCTATTCCAACATACCACCCATAATGTAATAGATCTAATG
AATCCATTTGTTAGTTAATAGTTTAAATGTTTTTATCGGA
AGAGGTTTTGTCATCACATCAGCAATGTTCTTCTTGGTCT
CGATGTAGTATACGTATAAATTATTACCTGATACTTCATC
TCTAAGTCTCATTGCCTTTGTGCCAAAAAAATCTGTTTCT
AAATTTCTCTTCATTTGTAGACTTAATTATACTGATCGTT
GATCTACTATCAGTAAGTAAGCCTTTAATAATTGGTTTCT
TGTTAAGTTCTTGCACAAGGTGACTGAGGTTATTCAATAG
CGGTATAGCTTCACTGACTGCGTGTATTTCTGCTTCTGTA
GTTGAAGTGCATGTTAACGAAGCCTTTGTCGACTTTCCTC
CAATCACTTTTCCGTTGAGTAGGAAAATGTTACCAATTTG
TGACTTGTAATATGGTTGGTTACCATATGAAGCATCGCTT
ATTGCGACTAGTTTATTATCTGGCTTGGTAGGTTTGTTTT
TGTGCCATATTAATTGTTTATCTCTAGTGTCCCACATGAA
TTGTATTAACTCATATGTCATGTCTAAAACTTGCCTAGAG
GGGAATAGTATATGTTGAGCAAGTGTGTTGATGTAGTATA
GTAAGTCAAATCTAAATTTATATCCAACATATGAAGCTAG
ACCAATCAACTTTTGCATTTCATGTACCTTCTCTTTGTAT
TCATCTTCATCTATTTCTAGTTCATCCTGGTCTATATAAA
GACCTGGTTGACCTGGAGCGCTAAGTTTTCTTCCTTTTGG
ATTCAAAGGTACGTTTAATTTGGGTATTTTCTCAGTTAAT
GAGTTTTCCATACCTAATTTCATGTATTTACCTCTTTGAT
ATTTGATTTCTAAGCCAAGTATGTCATATTGAATTTCCTC
ATCACTTTCGCCTAGATTTATAATCTTGGTGTCGTATTGC
ATCTTAAGCTTCTCTATAATTCTTTTGTTTGAATTTAGAT
TTTTGCTAAACAATACCATATCATCTACGAATAAACAAAT
TGTCACTTGACTGTTTTTAAATACGCATGACCATCCACGA
ACTTCTTCCATACCACATTGTTGTATCAGGTATGATTTGA
TAGTTTCGTACCAGTTCGCTCCACTTTGTTTCCAATCCAT
AAAGTGATTTCTTCAAACGTATCAACTTATCATTCATTCC
TAAATGTGGTGGAGGTCTTATGTATAATTCTTCTTTGATG
TCTGCATACAAATATGCCGAAGATATGTCTAATTGTGTAA
TATAGTAGTTATTGTCTAATGCAAGTGACAGGGATGTCAT
TAATGCATAGTGATGTACGGTATTGGATTGCATGCCTGAG
TCGTAAGTGTCAGGATGCTGAATATCACCTCTTGCAACAA
ATCTAGCTTTATGAGTACCGTCACGTTTCTTGTTGAAGAT
AAACATTGAGTTTATTACTCTTTTAGGGTCTATTTCTTTT
CTGTCATAATATTCGTCAGTGTCCCAAGTTTTCATCTTCA
ACAGTTGATTGACTTCTTTGTGGTATGCCTCGATATATTT
TTTCTTTTTCTTTAATATCTTTATTATAGGTGATTGCCTC
ATCGTATCGTAAGGTTGTCCGTATTGGTTTGATTGATTTT
ACTGCTTTTACAGCTGCAATCAGGTGAATTCGTTTCTTCG
ATCTCGGAGGTTCTAAACTACGCATATTCTTAGTATTCCA
TGTGTCTCGTGATACCTTAATTTCAGTTTCATTATCTTCT
AATGATCTTTTCTTACTGTTGATAGTAGTATAGGCATTAG
AGTCACCAATACCACCCAAACTGGAATTAGTTTGACGAGA
ATTTATCGGTGGGAGTTCTTTAAATGGGTCAGGGAATTCG
GTAGGAGATTCTGGAGGTAGATCAGGGAGTGGGAGATCAG
CGATGATAGATTCCTCGGTATTCTGTTCAGAAACAGTAGT
TGGCGTTTTGATAGGAACAATATTGTGCGATGAATTATTT
TCCGGTGGAGAAGCATCGATTGAAGGTGAACGGTGTATAA
TCCTTTTCTCAGTCTCTTGGTCACTTATCTGCGGAACAGT
TTTGTTGTTGGTACCACCCGTACTGGATATTGGTACGTTT
GTATGATTAGTCTCATTTTCACTGTACGAGTCTGAGTGTC
TGAAATCTTTAGATTTACTGGCGTGCGACGACTCATGTGT
GTTAGATTGGGACATGGGAGCAAGTAAAGGAACATTTAAT
TTATGCATACCACCCGAACCGGTACTCTCGATATTGGAAA
TTTGGGGGTGCTAGATCTCTTCTTTGATGGAAGAATATTA
GATTCAGATATGTTGGGGTCAACTTCTCTGGGTGCGCGAA
TATTGGTTTTAGAAACACGTTTCGAATCTTCAGTATGAGT
TGACGGAGGTGTGGAATCGGTTGGACTCACAGCTTTTGAA
AGGACATTTCTCGGTTGCTCAGGATGTAGTTCAATGTCGG
ATTGGAAGTCATGGTCAGATTCTATGTTAAGATCATTGGA
TTCTTGGATCTCATTTGACGCAATGAACGAATGATATGAA
GCAGTTAAACGGTTTAAGTCTTCATCGAAAGTGAGTGCGT
CGTAATTGAATTGATCTAATCTGGATTCCTTGCCCTGAAG
AATAACATAGTTAGTTGTATCTACTGTCTTCTTTAAGGAT
GGAAGATAGATGATATATCCATAAGAGTTTCGAGACGGAT
GTAGAGCGTAGCCTGGGATGCCACGAGGATGTATTTTGGA
GTTAGGGTTGTGATCATTGACGATAACAGGTTGACCGAAA
GGTAACAAAGTACTGATATCAAGTCCTGCCAAGCCAGCAT
GTTGTCTTGCAGATTTTTTGCTTTTAGGTGAAGCTAGTGA
ATTTCTCACAATAGTAGAAAATTCGATTGCAGAGAACCAT
AAATAGTTCGGTAAACCACTACATTGCAGTTGAGTACGGC
AGTCATCTAATAAGGTACGGTTTAGCCGTTCAGCGACTCC
ATGTGCTCGGGAATCCGCTGTGGTTGTATAGCATGGAGTT
ATACCATTTTTTTCAAGGAATTTATGGAGAGTTCTGTTAG
TATACTCAGAACCACGGTCCATTTGTATAACCAAGACACT
GGCCTGAAACTGGTTCTTAATAAAAGCTAGTATCGTAGTA
AAAACATCGAGGATAGAGTCCTCGCGACGGTCGTGTAATG
GATAAACCCAACGGAATTTTGTTGTCTCATCAGTAAATGA
GATGAAATAGGATGGTGCACTATTTGGTAGGTTGTGAACT
GGACCAAATATGTCAGTATGTAGGTATTGAAAGGGTTCGT
ATGAATTTTGGTATTTTAGTCGTGAACCTTTGATATGTCT
GTGTTTGGTGCTTTTGCCGATTAAACAATCAGGACATTGA
TAGTCAATAGCACTAGACCAGTCGACATCTGATTCGTTAA
AATACGTGATGGTGTTATTTTTAAGTGAGTATCGAATTGT
CTGTGCATTGGCATGCGCAAGCATTCGATGAATGAAAGGA
TAAGGATATTTGCGTGTACTTTCACTTGTATGGACATTAT
TGATGGTGGGTACGGAGATATTTGATGGAAGCAAGTACCT
TTTAGATACCCAGTAAAAGTCTCCATATTGTACGATAGGT
GCAAGTACAGTGCCGTCAGATCGTTCTAAGACGTTTTTGG
TAAAGCATGCTGTGATATCTACTGCAGCCAATTCATTCAA
ACTGAGTAAGTCATAGGCTATGTTAGGAGTGTGCAATACC
TTTATTGATGTTTTGGTGTTGTCCTGGAAGTGAAATTGTA
GGTCACCAATAGCGTTAATTGGTATATTTCTTTTTTGAGC
ATCAACTACGTTTATGTCAGGATTAGATGATGCTGAGTGT
ATGTGATGAGCAGATCTTATAAGGGTTCGTGATGCTCCTG
AATCGAGAAGGAGGTGTCCAGGGAGTTCATCATCAGAATG
ATTAGTGTGATTTACCGTAGATTCAGTAAGTTCCTGGCCT
AAGGTGAAGGTCGTGCTTATTGTTCAATTGAATCGGTTCA
GTAGTTGATTTACTGATGGAATCGTTGTCCGTGCTGGGAG
AGTTATTAGATGTGGATACATTGTGAGCCCTGGCTGTTTT
CGATTTCGAATTATTTGTTTTTGAGGATTCCGAGCTATAA
CTTTGGGTTTGGTTGTATTCGTATAGCTGCGAGAATCATT
CTTCTCATCACTCAGATTTCTCCTGTAATTAGGTTTGCTG
TTTCTCGATCCCTGTTGTTCTTCATAAATAGCATGGATAT
CTAAGAACAGTTCAGCGACTGTCATATTTAGATGTCGATG
ACGTGTGTAGCGTAAAAATTTATATTCGCCAGATAGACCT
CTCATAATTAATTGGCATGCGACCTTGTTATTGATATGAA
TGCCATTATTGTTCAGTCTGTCGATAATGTTTGTGACTTT
TGTTTCAAATGCATCTGCAGGTGTACTGCCATTATATTGC
AAATTTGCCAGGGTCACAATGTCGTTTGCCTCTTGGGTAT
CAGATTGCATTTTTCAATACTTTTGGAAAGAATTTTCATG
ATATCCGTATAATCAACGGATAGGATGTCTTTGACCCAGG
TAGGTAGGAATTGAGAGGGAGCAAATATTTGAAAAGTGTT
ATACAAGAAGGTGAGTTCATCATCAGTGATCTGACGTACG
GGTTTTCCGTTTACTGTCGGAATAATACCACCGAGATTCG
AGTTTTGTAAAAATTTGATGTATGTTTTAACCCAATTTGG
AAAGTCATTAGGTGAGGTTAACATTGGTGGTGGTCTGACA
TATTTTTAGTGGATGTCATATCAGAGTCCGCTGAGGATGA
ATCAGTAAATGTATTACCTGACTCAGGTGATGGAGTGCTC
AGAGGCGTTCCAACTGATGATGGATACTGCGGAAACTGTG
ATTGTGGCCCAGGTGGAAAGTACATAGGCGACATTTGATA
AGGTGTATACGGAATCATAGATGGGTGTCCGTAAAATGAC
CAACCAGATGGATTGGCTTGGTTTTGGGTCATCATGCACT
GCTGTGGGTACGGCCCATTCTGTGGAGGTGGTACTGAAGC
AGGTTGAGGAGAGGCATGATGGGGGTTCTCTGGAACAGCT
GATGAAGCAGGTGTTGTTGTCTGTTGAGAGTTAGCCTTAG
TGGAAGCCTTCTCACATTCTTCTGTTTTGGAAGCTGAAAC
GTCTAACGGATCTTGATTTGTGTGGACTTCCTTAGAAGTA
ACCGAAGCACAGGCGCTACCATGAGAAATGGGTGAATGTT
GAGATAATTGTTGGGATTCCATTGTTGATAAAGGCTATAA
TATTAGGTATACAGAATATACTAGAAGTTCTCCTCAAGGA
TTTAGGAATCCATAAAGGGAATCTGCAATTCTACACAATT
CTATAAATATTATTATCATCATTTTATATGTTTATATTCA
TTGATCCTATTACATTATCAATCCTTGCGTTTCAGCTTCC
ACTAATTTAGATGACTATTTCTCATCATTTGCGTCATCTT
CTAACACCGTATATGATAATATACTAGTAATGTAAATACT
AGTTAGTAGATGATAGTTGATTTCTATTCCAACATGCTTC
AACAATCTCGGAAGCATCGCTCAGAAGCGCAAATACAACT
CTGTGTCTACTATGCCAAGAGAGGACGATTGAAATCTGCT
AATAGCCCTATATCCAAAGATTAGCAATATGAGCCGGGCC
AAATATCCCAGATGAGGCTACCGATCATTATTGACGTTCC
GAAATTTTTCAGTTACAGAAAAATTTCATCTCATCTCATC
TCAAATTCATCATTAGCATAATGGTACAAATAATAAATAT
CACATAACTGTGGGTCCGGAATATTTTTCAAGACATTTCA
GCGGATCGTATAAGGTTGCAAGAAAAATTGAAGATGGCTG
GAGAGAACCCAAAGAAGGAAGGTGTAGATGCTAGGTTTGC
CGGGATCTACAGCGATCCTAAATTTAAGAACACGAAAACC
AAAGATCATAAGATCAAGTTAGATTCTAGGTTCAGTAAGA
AGGATCTGGAGGTCCAGCATAAATCTAAGGTTGACAAGTA
TGGTAGAAAGATCAAAAATGCGCAGAATAACAGGGAATTG
GAAGATTTCGACAAATATTTCGAAAAGGAAGCAGAAAATG
ATGAAGATTCAGAAGTTAATGCGAAAACAGTAGTGGACCG
TGCCCGTGGTGAAGTTCCTGATGATTATGTTAGCTCTTCT
GATGAATTCACTTCTTCTGATTCTGAATCGTCCGGAGAAA
GTGAAGTTGAAAGCGAAGAAGAAAATGAAGTAGAAATTGA
AAATGCCAAACCAGAATCTGGTGACATCTCTAAGAATTTG
GCCGTCGTAAATTTAGATTGGGACCATGTTAAATCTGAGG
ATTTGATGATTACCTTTTCCAGTTTCGTTCCTAAAGGTGG
TAAAATTGAAAGAGTTGCTATTTATCCAAGTGAATTTGGT
AAAGAAAGAATGCAACGCGAGGAAGTTGAAGGACCTCCAA
AGGAACTTTTCCAAAAGAAAAATAAGAACAAAACCTCCAA
AAGAAGAAAACTGATGACTCTGATTCTGATATGGACATCG
GTATTAAGGATCTTTATGAAGAGGGAGATGCTGACAAGGA
CGTGGATTCCAGAGCTTTACGTCAATACCAGTTGGACAGA
TTAAGATATTATTACGCAATAGTTTATTGTAGTGATACAA
CCACCTCCAAAGCTATCTATGATAACTGTGATGGTACCGA
ATATGAGTCAACCGCTAATATGTTCGATTTAAGGTATGTT
CCTGATGGTATGACTTTTGATGATGATGTAAGAGATGAAT
GCAGTATATTGCCTAAGAACTATAGGCCACACCAGTTTAG
CACAGATGCTCTACAACATTCAAGCGTCAAATTGACCTGG
GATGAAACGCCAGCTGATAGGGTCGAAGTTGCTAAGAGGG
CCTTTACCCAAAAGGAAATTGATGATATGGACTTTAAGGC
TTACTTGGCGTCAGATAGTGATGAATCGGATGGGCAGGTC
GATGAAGAGGCGAAAAATAAACTAAAGTCGTTGGTTGGTG
ACTTTGGGTTTAATTCCAAGAAAGAAACCCCTAACGATGA
AGATGAAGAAGTTGATATGGAAATTACATTTACTCCAGCC
TTGGAAGGAGGAAACGAGAAATCGTCGGAAGACAAAGAAG
AAACGACTATAGAGAAAATAAGAAGAAAAGAGAAGGAACG
TCGTAAAGCAAGAAAGCAGAAAGTAAAGGAATTGAAACAG
CAGTCGGAGAAGGATAAGAAAAGCAAGTTGAAATCTGTTA
ATAAAAAGCATACTAACGATGAAGAGGAGATCGAAAAGAA
TGCCAAATCAAAGGCTGAATTGGAGCTTTTAATGGATGAT
GATGATGATACCGAAACTCAGGGCACAATAAATAACAAAG
CACATTTCAACATGAACGAAATCTTAAGATCAGAAAAAGA
AAAAACACAAGAAAGGCCGGTATCAAAAGAAAGAGAGAAT
TGTTGAAGACACCTTTACACCTGATTTAGAAGATCCTAGA
TTTAAAGAAGTCTTCGAAGATCACGATTTTGCTATCGACC
CGACCCAGCCTGAATTCAAAGGTACACAAGCTATGAGTAA
AATCCTAAAAGAACGTAGTAAACGTGTTAAGAATAAGAAA
AGAAAACTTGGCGGTAGTGAAAACAATATGACCAATAACG
CAGATGATAATGAAGATATTGGTAACTTGGTAAACAAGTT
GAAAAGAAAAGCAAATCATCCAAGAAGGTAAAGGTTTAAA
GCAGTCAATGAAATAGTATTTAAATGAAACTTGAATACAA
ATAGATATGTACAATTATAAAGAATGCATCATTGGATTTG
TAGTTGATATCAATTATCGTAATGTTTCTCTGACCGGTTC
TTGTAATACCATTTCTTTGAATTTTCTTTTTGTATTTTGT
CTTATTTACGAGGGAGTACTGTGTCCTTGCTAGAGATGAG
GTAAAAAAAATCTTGAAATTTTTCCTTTATTTTTGGCCAA
ATAGTGCAACAAACACGGCATGTACTTTGAAGAGCAGATG
AAATGGGTTTAGTAGACGGTTATGACACAAGCTCAGACTC
TGATTTGAACTTCGACGAAGGCAAATCTGTTCATGAAAAG
AAAAATGGTAATTTGCATGAAGATACTTCGTATGAACCTT
CTTCAAATAATATTCATAAGAGAAAATCACATTTTACAAA
GTCAGAACTAAAAAGAAGACGGAAAACTCGCAAAGGAGAT
GGGCCGTGGGGCAGTTGGTCAAGTAGTGACGATGAAACTT
CACAAGCCAGCGAAACTCAGAAAGAAGATCAGGATATCTT
CGTGCACGCGCTGGCTGAGGACAACCTAGATTCGGAACAG
ATAGAGGTAGAGGAAGTCTCCCATTTTTATGGTAAATCAG
AAAAGGACTATCAAGGCAGAGGATATTTATATCCACCAAA
TGACGTCGATGTTGATCTTCGTGAGGAAAGGATATCCTTT
CGGTGTTACTTACCAAAAAAGTTATACGTAATTATCCGGG
GCATCCAGAAGGAACCACTGCCCTGAAATTCTTACCTAAA
ACTGGACACTTAATTCTCTCTGGTGGTAATGATCATACTA
TAAAAATTTGGGATTTCTACCATGACTATGAATGCCTACG
AGATTTTCAAGGTCATAACAAGCCTATTAAAGCATTACGA
TTCACCGAAGACTGTCAATCTTTTTGAGCTCTTCCTTTGA
TAGAAGCGTTAAAATTTGGGATACTGAAACTGGTAAAGTG
AAAACCAGGTTGCACCTTAATTCAACGCCTGCAGATGTTG
AATCTCGGCCCACTAACCCACATGAGTTCATTGTAGGTTT
ATCGAATTCGAAAATATTACATTATGATGATCGTGTTTCA
GAAAATCAAGGTCTTGTGCAGACATATGATCATCACCTAA
GTAGCATTCTGGCTCTCAAGTATTTTCCCGATGGTTCGAA
GTTTATTTCTTCTTCAGAGGATAAGACGGTAAGAATTTGG
GAAAATCAGATCAATGTACCAATAAAACAAATAAGTGACA
CGGCTCAACATTCTATGCCATTTTTAAATGTACATCCGTC
TCAGAACTATTTCTGTGCACAAAGCATGGATAATAGAATA
TATTCTTTCAGTTTGAAACCCAAATATAAGAGGCATCCAA
AAAGATATTTAAAGGGCATTCATCTGCTGGTTATGGGATA
AGCTTGGCTTTTTCTGGTGATGGTCGTTACATATGTTCAG
GCGATTCAAAAGCAGACTATTTACTTGGGATTGGAATACG
TCGCGCTTATTAAATAACATCAAGATTCCAGGCAACAAGC
CTATAACTCAAGTGGACTGGCATCCTCAAGAAACAAGTAA
AGTCATTTGCAGCGGAGCGGCAGGTAAGATATATGTATGT
GACTAGCTATTCACTCGGAATGTTACTTGAAACAAATTAA
ATGGTTACATGGATGTGATTTGTTACTTAATTGTTATTAC
GGATGATATTATTATGATAGTAAAAATGACAATAATAAAG
AAACGATTGGGGTTACCTGAAATTGCAAGTACTAGTTCGA
GGACACATTTGCATCATATGGTAGAAAGAGCGGATCTTAA
TATAGTTAATTTTTTAAACTGAGACTGCATTTAAAGAAAT
GAGAAATCTCAGCTGAGTTATTTAATACTTTGCGTGCATC
ATTATTATACTACAAGGCCATATAATCGACTACCGCATAG
CCTTTCGTATCTCTTTTTATTATTTATTTTATCATCTAAG
CAAAATATACTAGTATGACAACAATGTACTAAAGTAACAT
TAGACGTATAATTTCCTTTTGCGTTATTTAGAAATAATGT
TATGTAGCCCCTCACTGATTTTCCCGTTTGTATCTATCCA
ATTCGGCCTTCAATTCATTGGTGAAATCGTCGTCAACTTC
AACATCATCCCAGTTTTCTTCCCATATGTTTGTTTGCGTT
ACAGCATTGCTTTTTATTGTTTCACCATTGGCCCATGTGT
CAATGGGGAAATCTTCAAATTCATCGTCTTCCTCTAGAGA
CTTCTTATTTATTTCCTCATTTTTTTTTTTTGTTAAATCT
ATTTTACTTTGGGCTTGTGCAGCAGCAACGTCCGTACTCA
TATTTTTGCGTATTTGTACTATTATTCGACTTTTATTGCC
ACTCTATTCACTTTATGCATAGGTAGGTTTCCATTAGGAC
TTTAAAAGGTAACGCCCACCACGTTCGCCACCCATAGCAC
TAGTTTCGTAAATAATGATAATATAATGGATCCGACAGAA
CTAAGAAGCTTTCAGCCCTTCAAAATCCCTACTAGTAGGT
TACAAAGACATGAGGAAATGTTGATATAATTTTTATTGTT
TTCTTTAGAAGGTTAGTTTTAAACACAAACCCGAAAAAAA
ATTTATAACATTTTGAATGTGTTATTAGCCCTGTAGGGGC
TCGAACCCTAACCTTATGATTAAGAGTCATACGCGCTACC
GATTGCGCCAACAAGGCTATTTATTTGTGACCTTTTAAAG
GTTAAAAGGGATAATACATATAATTTCTCAATATCAAGAT
GCATCATCATGTATTAAACTGAGAAATAAGTGAATTCTAT
GAATATTGAGATAGGGTTGGGATTGCATTGTTGGAAAACA
ATATTTGGTTATCAATTCTTGCTTTTCAACTTCTACTAAA
AATGGTAACTGCTTGTCAATCTTTATGTCAACTTCTTAGG
TTGTATATGATAGTTTACTAATAATATGAACGTTAGTCGG
GTATATGATGGTTGATTCTTATTCCAACAATATCAAACAC
ATCAGTAATTTTCAATCACTTTAAAATATATTGATATAAA
CCTTTTTCCATATAAATGTATTCACATTTTTGCATCCATG
ATCACTGTTGGTAAAGTACGCCCTATTTATAGAAATACGT
AAATAAGGAGCAATCGATAAAGCATGTAGACCAATATAGT
GTTGAGATATTTGTCGGATCCCATCTTGGTGTAAGTAATA
GTACTATGTGTAACAATAGTGGGTGAAAGCCATTCTTGAT
GGTTTAGAGTTCAAAAAGAAAATCAACAATTCTGCACAGT
ACCATATTTATTATTTTTCTTCGTTTTCACCTAATCACTC
ATTGATGCAGTTACACTACCAATTCTTGCCCTTCAAATCA
CCTTAAAGGATGATGGCTTGAATTTTATTTTCTGCTGATC
TCGTAATTTATACAACCTTTTAGCGTTGATATCATAATAT
TATGATGAAACGAATTATTTTAATTGACTGCTGTAGCAAC
AATAGAGAAGTAGTTTACCTCTTGTTCCAAGAAAACTATA
GCCGAGGAAATATCAAATTGTTTTGATAGTTGTTCTACGT
TAGATGTACTATTCAAACCTAGCACGAAAAAGCTGAAGAG
ATTTTTGTATTCATTAGGCGATCAAATTTTTATAGAAAAG
CGTTAACATGTTGAGTTAGAGATGGAAAAATTCCTTTATA
ATATTTCACGGAAGGTAGAAGAGGGTCAGCACCTACTTTT
TGAACAGAGAATTACCCGAGTATGATTTAAACACAAAAGG
TCTTATTCAATTATATTCAGAAAATATTTTACAAGTACCG
CAAGCACCACCAACACACCCGCCGCCCATAGTAAATAATA
ATTGTGGCACGTAAAGAGCCGGAGTTCGGCCTTTTTAGCA
AATTGCGCTCAATCAATAATGACATCAACCATGTCTTCAT
CTTCCATATCCTGATCGGCTATACACTCATTCATGTCCAA
TTCATCATGATCAAAAAGTAATTTAACCCTCGTCTTTTGT
GGTAACTGTTTCTGGATTCTGTAATATTCGGCAATTTTAG
AAAATGGTGTTGAACGCCTAACATGGACATAGATTTTTTT
GTTATCTTGACCCATGAGAGCGATTCTCATAACTTCTTCC
ATGCTACTACTATTTCCTGACAAAGAGCCACCCTCTTGCA
GAAGTTTTGTATTCATAACTGTATCATTTTCTTTTATTTC
TTGTGTTTCTTCTACGTTTTTAATTCGGATTCAAACTCGC
GATATTCGGACTCTTCTTGTTCATTTCTCTTTTCTCTAAC
TTCCTTTCCATCTCCTGACGTTCTTTTATGAGTAAAGCAG
CTTCTTCTTCCTTTAACTTTGATTCCAGTGTCGCTTCAAA
GTTCTTTTCGTATTCTTTGGATACGATAGTAACATCGATA
TCAGAGACTTCATTTTCAAAATCCTGTGGGATATGTAGCG
AATTACAAGTCATAAAAGTGAGTAATTTTGCATTGTTCCA
ATAAAGAGTAACATTCTCTACCTTGTATATATCTTTCATT
ACCTTCGGAATTTTATAGGACTTCATCAATCCGTCCAAAG
CAGCAGGAAGTATTTTTGAAAATTCGTATTTTCCGAGGAC
CTTCACTTGGACCGCTTTATTTATAGTTCCTTCTAGCTTA
GAGAGAAATTTGATGTTATAAACTCGCTTCCGCTGGTCGG
GTGTCGATTCTTTAGAAATAGTGGTGCTTTTTTTGGCTTC
TTTAGCAAGTTCCTTGAAAAAGTCATCGTTTTCATCATAG
GTATACAGTAATGAACTTTTCTGTCGCTTGTATTTTCCCG
CTGGAGATATTGATCTTATGCTTGACCTGGACCTTGACCT
AGATCTGGGAAAATTTTTGTCTTCGTCTAAGTCAGATTCA
GATGAGTTTATTTCAACTACAGACTCTTTCATCACAGATC
TTCCTCTAGTTCGACCCGATGGTTTGTCTGGCTTGGGCTC
CGTAATATCTTCTATATTTACATTTTTACTAGATGATCTG
CTCAGGGACTGATGTTGTTCCTTTGCGTCGCTATCTTCAC
TATCAGATAATGTTAGAGTTGAATGCTTTGATGGCGGTAC
CGTGACTTTAGAGTCAACTATGACACTTTGCCTATTACTT
TCATCGCTATGATCGATTTCATCTATATCATAGGAATTGT
CCATAAAGAAGTCATCGCTGTTTTCATCAGAAAAACTTGT
ATTATCTGGATCTAGATTAATTGAGGGTTCGCTGATGCTT
CTGGAATCACCGGTCATCTGTTAACAGCCTAAAACAAATG
ATTTTTTCTCTTGCCTTTTATTGTTCAGGGCTATAATCCG
TGTTCGCAATCACTTTAAAATGAATTCTGAAGTAATAATG
AAAAGTTGTTCTATTTCAATTGCGATATACGCTGTCAAAG
TGATATATGGTATTGGGAATTCATAGGCATGCTGGTCCCT
CCTCTGCCTGTCATTTCTTTTCTTATATGCTACAATAAAA
TTTGCTGTCTTCTGTAAGGAAATAGAAGGGATTCAGTATC
ACCCGGAAAGCTGCGGTTCGAAAACCCTACGTTGCAAAAG
AAGATAAACAACATTCCATTTTTGTTCGAGAAAGCCTGGA
TGAGTTGTTAAAGCTTTGATTTCTACTCAGTAAGAGCAGT
TTCATGTCCTAAAAACTAAAGCTAGTACTCTTTGATCCAT
TAGCGAAATTTCTCTAACTTGCTCCATTGCGATACGTGTA
ATAATATATTAAGTTGTGGCGATGGCAGTAATACCGGCAA
AGAAAAGAGGAAGACCTAGAAAATCTGTGGTAGCAGAAGT
TCCCTATGATAGCTTGGCAAGCCCAGTATCTGAAAACTCA
GGCAGTAAAAGGCCGAGGAGAAACGCATCTAAGAAAGCAG
TTGCAAATTTCGCACAATTAGTGCATGCTGGTCGCGATGA
TGTGATAAATACTACACAAGTCAATAATGTTGATGACACC
GACGATGATGATTTTGTATTGAATGATGAAGGTGATGGTG
AGGAAAGTGACAATGTTGAGATAGAATTTGAGAATGAGTT
AGAGTCTACTAAAAATGAGGTGGCGGATTTAAACAGTAGT
GGAAGTGGAGCTTCTGTTAGACCCAGTGGAAGAAGAAATA
CTGTACAGAAACTTCGTTTGAAGAAGAATTCGACTAAAAA
TATGAAGAGCAGCTCCCCAGGGTCAAGTCTAGGACAGAAG
GGCCGTCCCATCAGGCTCCTAAAAGATCTTTCGAGTGCAA
GAGACAAGATTGAAAGAATTTATGGACTGAATAAGGAAAA
GTTATTGTTGCTAGCAAAAGTTAAGGAAGGCTTTGAAACT
AGCGTTTTCGATTTCCCATTCAAGAATATTCAGCCTGATT
CTCCATATTTTGTATGCTTAGATCCACCGTGTAAAAAGGA
AAGTGCATATAATAAAGTCATAGGGGATAAAAACAGAACC
GTATATCATGAAATTAATAAGACTGAATTTGAGAATATGA
TCAAATTGAGAACGAAGAGATTGAAGTTACTTATCGGGGA
AGTTGATGCAGAGGTATCCACTGGCGATAAAATAGAGTTT
CCGGTGCTTGCTAACGGCAAAAGGCGCGGCTTTATTTACA
ACGTAGGAGGATTGGTAACAGATATTGCATGGCTTAATAT
AGAGGAAAATACTGATATAGGCAAGGATATACAATATTTA
GCCGTCGCGGTATCACAGTACATGGATGAGCCTTTGAACG
AGCATTTAGAAATGTTTGACAAGGAGAAGCACTCCTCCTG
TATACAAATTTTCAAAATGAATACTTCTACTCTACATTGC
GTAAAAGTTCAAACCATTGTACACTCATTTGGTGAAGTGT
GGGATCTTAAATGGCACGAAGGATGTCACGCACCTCATCT
GGTTGGCTGTTTATCATTCGTAAGCCAGGAAGGGACAATA
AATTTTTGGAAATTATTGATAATGCAACCGATGTTCACGT
GTTTAAGATGTGTGAGAAGCCTTCTTTGACTTTATCCCTG
GCAGACAGTTTGATAACTACTTTTGATTTTTTATCTCCTA
CTACTGTTGTTTGTGGCTTTAAGAACGGATTTGTAGCAGA
GTTTGACTTGACTGATCCTGAAGTGCCTTCATTTTATGAC
CAAGTCCATGACTCCTACATATTATCCGTTTCAACAGCCT
ATTCAGATTTTGAAGATACAGTCGTCAGTACAGTTGCGGT
GGACGGCTACTTTTACATTTTCAATCCAAAAGACATTGCT
ACAACAAAGACCACGGTGTCCAGATTCAGGGGAAGTAATT
TGGTTCCAGTTGTTTATTGTCCTCAAATCTACTCGTATAT
TTACTCAGATGGTGCAAGTTCCTTAAGGGCTGTGCCGTCT
AGGGCTGCTTTCGCAGTTCATCCTTTAGTGTCGCGAGAGA
CGACCATAACGGCCATTGGGGTGTCAAGATTACATCCAAT
GGTCCTTGCTGGATCAGCAGATGGAAGTCTTATTATAACC
AACGCAGCTAGGCGCCTTTTGCATGGCATTAAAAACAGTT
CAGCAACTCAAAAGTCATTAAGGCTTTGGAAATGGGATTA
TAGCATAAAAGATGACAAATATAGAATTGATAGTTCTTAT
GAAGTGTATCCGCTGACGGTCAACGATGTTAGTAAAGCTA
AAATAGATGCGCACGGCATTAATATAACATGTACAAAATG
GAATGAAACGAGCGCTGGAGGCAAATGTTATGCATTTTCT
AATAGTGCTGGACTATTAACACTCGAATACCTGTCATGAG
ATGGACTTTACGTAATAAATACAATTTGTGACATTGAACT
ATTGTTGACGAAAAAACTATCTTTTTATTGAAATGAAAAA
GGAATAAAATAGCCTAATGTAAAATATCGCCTGGCTAGCA
CTAATAACTTTGAGTATTGTTGCAGTTATTCCTGCCGCAA
ATTATGTATTAAAATTTATACAGATATTGTGCCATAACTT
CAGTTAAGGGTAAATTATCAAATTCTCGATATCCGTGGTC
ACTTTATACGAGTTTCTCTTTCCGTGCCTATATTCCTCGC
GATGAGATTGAGGTAGAAAAAATATCTGAAAAAGAGTTGT
CAATATATTATCTATTATGTCCTTATAATTTTATCATTTA
GATTGTTCATGAGGCCCACATTTTCATAGGATTGCTAATT
AACTCACAAATATGGTTCAAGCTATCAAATTAAATGATTT
AAAAAATAGGAAGAGAAAAAAATGTGGAGGAAGAAAATGG
CAGTGACGAGTCTGAAATTGACATTAGTAGCACCGATTCA
GAAAATGAAGAAGAGCAAAATGGAGAAGAAGAGATCGTAA
ATATTGACTTCGATTTTTCGGTGGTAACCCAGAAGTTGAT
TTTCATGCTTTAAAGAATTTACTGCGTCAGTTATTTGGTC
CTCAAGAAAGTACCAGGATTCAACTAAGCAGCTTGGCAGA
TTTGATCCTAGGTTCCCCAACCACCACAATTAAAACAGAC
GGCAAAGAATCTGATCCATACTGTTTTCTTTCATTCGTTG
ATTTCAAAGCTAATCATCTAAGTGATTATGTCAAATATTT
ACAAAAAGTGGACATGAGACTTTCCACTTTCTTCAAAACT
ATGATTGATAGTGGTAATAAAAATTGTGCTTTGGTTCTCA
GTGAAAGGCTGATTAATATGCCACCGGAAGTCGTTCCACC
TTTATACAAGATTACGTTGGAGGATGTTGCCACGGCACTT
GGCGATGACAAACATTATGACTTCTATATCATCGTCACCA
GGAAGTATGAAGTAAATTTTGACACTGACGATGATACCGA
CTCTGGTAAGAGGAATAAAAACAAAGACGAAAGATCCAAA
AAAAGGGTGAAGGCCGATGAAGTAGACTACTTTCATGAGG
AGGACCGATTTTTTGAAAAATATGCCAAGATTCACTTCGA
ATCAGAAGCTAAAAGGGTGTTATCAGCTCATACATGATTC
TTGATCACGAAGGCCTTGTCAAAAGTATCGATGAATTGGA
AACAGAAATTTCCACTTGGTAATTTTACGAAAAGTAAATA
GTTGCGATCACTGCCCTGCACAGTTAGTGCAATTTGTATA
TTATTAACAGACGAAGCAGCAGCGGCCATTGAGCCTTTAT
GTCATCCTACACGGATAATTTTGGGCTGCCGAGGACAGTA
AAATTAATCCGCCACCGCTGAAAATTTTTCTGGGCGATCA
TCTTTTTAATGTCGTGTGCTCCAATAAAAATACATAGTAT
ATATTGTGCAAAGTGAAATCAGATTGTAATTCAAGAAAGG
TCATTCACCCTGAGCCTTATAGAACATAGTCAGCATATAA
GTGTTGAGCATTTTGAGCCGGGGCATACAGGTATTTGCGG
CGTAACTACAAAATTTCTGGTTCTTCCCCTTTCGAACCGT
TAGAAGGGATAAGGATTTTTGCGTACTTGCTGCAGCCGCG
AAATTTTCAAAGGCCGGCTATTACCCGTAGGCGTTAGCCG
CCGAACAGATAGAATATAAAGATTATTTAGAGACATCATA
ATCAAAAGTACAGTTTCCGCCTCAAAGATGTCCTCACGTC
CAAGTTCAGCAGTGCCTAATTCAGCATCACTCAGTGAGGA
CCAGAGCAGTGATAGAAGTAAATTTCCTAAGGCAGATGAC
TTAATTGATGAAAGAGATAGAAAACTGACCGAACTATACT
GCGTATCCCGCTTGAACCAGCTGCTAGAGTTAACAGATGA
AAACAAACTTCGGAAGGAAATAGATGCATTTTTAAAGAAA
AACGATATACGAAGGGGTATAAGGTTTGACGAGGCGTCAC
TGCCGAAGCTCCTACATACAGCTGCGACTCCCATAACAAA
AAAAGAAATTGAAGGATGTAAATTTAATAAATGTACCTAA
CCAGAGGCTATCCGATTCTAAAATGAGTAGGGAACTGCCA
GAAAATAGCGAAAATGTATCAGTCAAATCAGAGAGTCATT
TTGTTCCAAGCCACGATAATTCAATCCGTGAAAATATGAT
GGATTCTTTGAGGCCAGCTGAAAAGACAGGAGGTATGTGG
AACAAAAGGCCACTTGAGTCAACTATGGGAGGTGAAGAAG
AGCGACATGAAAAAAGACAGAAGATGCAATCTCAGTCATT
GGAATCTTCTAATAATTCGGAAATGGCTTCATTACCTATT
TCGCCGCGTCCCCCAGTGCCTAATGCATTAGCACACTACA
CTTATTATGAGAACATCGAGTACCCACCAGCAGATCCCAC
TGAGGTGCAACCTGCAGTAAAATTCAAGGATCCGTTGATA
AAGAACATTATGGCGAAAGAGATAGATACATCAGACCATT
ATAACGAGAACAATGTTGACGCATTAGAGACCGTATTTTT
ATTAATGAACGATTATATACCATCGAAAATACCCCAGGCT
TTGCCCTTAGCAGAATTGAAGTACATGTCACAAACTCTGC
CTCTTATTAATCTAATACCGAGAGCTCACAAGGCTTTGAC
CACTAATATTATAAACAACGCCTTAAACGAGGCCAGAATT
ACTGTTGTTGGCTCGCGAATAGAAGAACTAAGAAGACTTG
GATTATGGTCTTTAAGACAACCTAAAAGATTCATCGATCC
GTGGAAACAACACAATACGCATCAAAACATACTTTTAGAA
GAAGCTAAATGGATGCAAGCAGATTTTAAAGAGGGCCACA
AATATAAAGTAGCTATCTGCACAGCAATGGCACAGGCAAT
CAAGGACTACTGGACCTATGGGGAAATATGCTGTGTAAAA
CGTAAAACACTTCTACCTGGTAAGGAAAATAAATTATCTG
ACGACGGGCGCATATCTGAAAAGTCCGGTAGACCATCGGA
TACTTCAAGAAATGATTCCGATATTAGCATAGCCGGTAAG
GATGACATTGGAATTATTGCGAACGTTGACGATATTACTG
AAAAAGAAAGTGCTGCTGCTAACGATAATGATGAGAATGG
AAAGAATGAAGCAGGAGCTAAGAGTGATTTTGATTTTGCA
GATGGTTTGTTATCTCAAGAAGGTGCCCACGATCAAATTA
TATCTTCTATTGACACCAAGTTACTTCTAAAAAGCCATCC
TCCTCAAGCGAAGTTGTTTTAATACAACATGAAGTAGCTG
CATCATCAGCGTTGATCGAAACCGAAGAATCAAAGAAAGA
GCTAGCCCCCCATTTAAACTTTCAATCTTTGTTGACGAAC
TCAATACTTTTGAAAAACATTAATACAGGATTTACCGCTG
TATAATGGTATTAATGAAGAACGGCCAAAAAAGATGATTC
TTTACCATTTATTCCAATTTCCAAATCGGTAGTGTCACTG
GATGATAATGGATTTTATAAGTTACTTGAGCGTCAATTGA
TTGACGAAGAACCATCAATATCACAATTGAGCAAAAGGCG
GGGTATGTTCTATGGTAATAGAAGAAATCATTATTTAAGA
CCACCAGCAGTACCTTCATTACGCTATCTTCAAAATAGAA
CACCGACTATATGGCTGTCTGAGGACGATCAGGAACTGGT
CAAAAATATTAACACATATGGCTACAATTGGGAATTGATT
AGTGCACATATGACACATCGCCTCACATATTCTTATTTAT
CGAATATTGAACGTAGAACGCCATGGCAGTGTTTTGAGCG
TTTTGTACAATTAAATGAACGATTCAATTTTAGTGACCTC
AAGGGTCCCAGAGCACATAGTGCTCAACAGTGGTTGATTG
AAGCCCATAAATTTCAGCAGAGACAGAATAGAAGAATATC
GCCTTTAGGTGTAAATACAGAATCCATACAAAGAGGTCAT
AGGAGACTCCGTTGGGCGAGCATGTTTGAGGCGATTAGAA
AATGTATGAAAAAAAGAGAAAATACGCCGCGTCCCAATCC
AACCCAGCCAAGGAAACCGTTAGATTGTAAAAACATGAAG
GTCCCTACCCCAGCAGAAATGTCGCTTTTGAAAGCCCAAA
GAGATGAGGCATTGAGAAGGGATATACAATTGAGAAGAAC
AGTGAAAAATAGATTACAACAGAGGCAACAGCAAAGTCAG
CAGGCACATTCATCCCGAGCTCAAAGTCCAATACCTTCAA
ATGGCAAATCTTCTTCAAATTTGGCTAGAAATGGGCAAGC
GTCGGCTCCAAGACCAAACCAGAAACAGTATACTGAGCAA
GATATCATTGAAAGTTACTCGAGGAAGTTGTTGGAGCAAA
AACCAGACATTGGTCCTGAGATGGCCCTTAAGGCGGCAAA
AAACTATTATAGAACCTTGAGAGAACAACAGCAACAGCTA
AAGCAGCACCAGATTCAACAGCAAAGGCAGCAGTTACAGG
AGGAGTCCAGTCATGTGCAGCAACTGCAGCAACTACAACC
AGGGTCTCAAGCTCCGCCACCGAAATCATCTCCATCTCAA
TCTTCTCTTTCCAATATTTCTAACATTAATTCTGCTCCAA
GGATAAAGTCACCAACTCCACAGGAGATTTTACAAAGGTT
CCAAAAACAATGACCTAACTTTACGACTTTACGATACTGA
TCTTTTTTTTTTTTTAACCAGGCTTATATTGGTTTTTTGA
TTTTTATAAATTTACGAATACTATTATATATAAGTAAAAC
GTTTTACTTCTCTGGTTTAGTATGTTGGCGTAACACTCTG
TTCTCTGTAATATAATATGGCATCTACTTTTTTTTCAACT
TCTCTACCGAATTTGATTATATTGTGGGCAAACTGGTCGT
GCCCGATTCTTCCTTCGAATCACCCTTGGTGCAGTAATTA
GCCTTCCATTTCAATTTTATGGGCTTACCTAAATTAACAG
ATATACCCTCTACGGAAGCAATCTGTTTGATACCATCTCT
GGAGTTACTTTGGAGCATATTGCCCGATTGCGGTTGCAGA
GACAATGTCGTGCCTTTAGGTGATGCCACTAAAAGTGCAA
AATTAGTTATTGGATCACTGCTTATGTTTGAATAGAAGAT
AACTAATCGTAGTTTTGTCATCGACTCACGAGTTAATTCG
TAATCAATGCGTAAGTGATCCGATTGGTTAAGTATATGTC
TTTGCGATTGAGCTGTGATTTCCTTGGAGTTACTTGAACT
ATTTAGTAAACCATTAGGTAGAACAATCGAGTTAGAATAT
GCGGACAGAGCGGTTTTACTTTCTCCAGGTTGCGAATCAA
AATCTAATAAATCTATACCAGATGACTTTGAGTGAGCGTC
ACCAAGTATATCAACAACAGTGTCGTTTTCTTGAGGAGAC
TTTGGGGATGATAAACTTACCTTATTAAAATCCCCTAAAA
GATCGTCAAAAGGTTGCAAAGATTTGCTTGGAGATGTCAC
AGATGGAGTGTTTGCTGTTGTATCGTCATCAAAATCTATC
AAATTAAGCTCTTTTGCCGGTTCATTCGTATCGGGGACAT
TTAGTTCTTCTTCCTTCATACCTTTTATTGACTTGTACCT
TTTTAACAATTGGATCACTAGATCGTTAAATTTTGATAGA
TTACTAACAAGCGCATCGTCATCGCGTTCTTCCTCAATAA
GCTTTTTGAATTTCGGCTGCGCTGATTTTAAGTCGCCATA
CAATTCTTGAATAGCTTCATTTTCAAGATCAGGCTCATCG
GCTGAAGTCAACATTTCGTTGAATAAATCAGCTTTTCTTT
TGAGTTTATTTAGTTCATTGTTAATTGCTTGTTTGACTGC
TACTTTAGTGTCATCCTTAAATCCCGCCATAATTTTCATC
AGTTTATTAGCTTCTTTCAAATCATCGGGCTTGCCGCTTC
TTAGCAGCTCTTCTAGTTTTGCAGCTTGAGCTCTTTCCTG
TTCTTCCTGTAGCTCACTAGGTGTCCTCAGTTGGTCATTC
GGTCTCAACACCGCCAAGTTTTCACTCCCAACTTTTGGGA
AAGTATAACCCTTGTATTTCAGTAATTTATGCATGTCGTT
GATATATTGAAGATCATCTTTGTAGCTGGCATGTTTGCAG
ATGGTTTGGTACCATTCCTCGATGGCTTCAAGAATCATTT
GTTGCACCTTGGAATATCTCAATGGTGGTTGCTCTGGAAA
TCTTTTCACTAGATCATTTAAGAATTCCTTCCTGGAGATT
TGCAAATGTATAGAGTAACCACAATTTTTACCAGCACGTC
TAGTAGTGAAAGTGCAAAAACAGCTGCTTGCGTGTCCCCA
TTATTGACCAATTTTTCAATTGCTAACACAGCCTCTCTAG
GGGTTGCTCCTTGCTTTGAGTTGATATAGTCAGCTACATC
TAAGTTCAAGCCCAAATCTGGTTCAGGCAATGTGGATCTA
CACGCTCTTTGTATCTTTCTGAGTAGTGAGCTCTCAGTAG
ACCGCGGTTTTCTGACTGGTTCGGAGGTAAGCTCAATTCT
TTGTGGCATTTTAAAAGACTCTTGTCTGGGTTATACTTGA
AGTAGTGACTTGTCCCAAATTGCTTCTTTATTAAGATATT
TTTTATATAATGATATAAGGGTTTTTAACTTGAAATGGTT
ATGCGCAATATTCACCCCTTTAAAAATACCATTAGGTTTT
AAGTTATAAATTTTAGGGCTTTTGCTAATCTGTCATAGGT
TATTGAGTTAAATAGCAGGTTATTTTAGGTTTTGCGATTT
AAAATATTCGGGGTCATTATTTGTTTTTAGCCGTTTTCTA
GAACATGGTAAATGGCCAAAATTGCTGCTATTTCCACAGA
GGGAGCCATCCACAGTAGCTAAAATAAGGACTTAACAAGT
TTTCTCCAATTTGGGTAATTTCAGTTACAGTTATTTTTTA
ACCATAACACAAAATTCGCGGGGTTTTTTTACATGAAATT
TGTGTATTTTAGCATTCATTAGCAGTATATTCAACTAGGT
TAGTTGGCCTTATTTAGAATGCAAGACAACTCAAGTCATT
CCAGAGAGTCGGCTTCGGCTGGTGACGATCCTCTTGGAAT
TGATAAATTGACAGTCGACTACGATTACTTACTTTATAAA
ATGAGAGACTATGTACAGAGTATACAATTGGATACTACGG
AGCTATGTAAAAAACAAAATGAAGTGATGGTGAATGGTAT
TATTGAAAACACCATAGATAAAAATATTGCGAAGTTCAAA
GAACTCCTTGAAAAATGCGATACGTTGGAAAATCACTATG
AAATGTTAAACCAACTGGCGATAATAACAGATACTTTCAA
GGAAAGAATCGCAGAGGCCGTAAATAATTACAATAGCTTA
AAAAAGGGCGCCAGTAAATCTAAGTAACTTATAATACAAA
TATACCACATACATAGATATACCCTACGTATGTTTTATGC
TGTATTTCTATTGGAGAAAGAAATGAATAAACGCAAAGTA
GTCAATACTAGGGAGATTAGCACACTACAATCTAAGGTCA
CGATCTCAGAAACAAAAGGTTTCTCATCTGTTTATGCTTC
CACATTCACGGTGGCTCGCTTGAAGATCAGTCTGCGTAGG
AGTCGATGTACATACGAGAAATATGATGATAGAGTAAGCG
ATACTACCAAGATATACGCCCGCTGCTACTCTCAATTCTA
TCTCTTAGTATTCGCAATCTGTTATCGTCTGATCTCCTGT
AAAAAGCAATCCTTTTCATCCTCACACAAGCAAGCACTAA
AAGGGCAACTGTTTTGAAGCTTAAGCGGCGTTCGAAATAG
GGACCTCTTCTGTTTAAATTGAATCTAAGCGGGTATTCAT
AGTCATGATACCTTGTATAAACATGGCTATTGTAGTAATC
ACGATCTAGTTCATCATCGTCTGGAAGTGAAATGTTTAGA
CTGTGCTCACCTTTCCTTGTGTCCAATCTTAAACGACGGG
TCCCCAAAGCAAGAACCTTGTTTAAATAATCATTGATCAC
CTTAAGATCGTTGTTGTGTCTTACTTCTGAGTGATACTTC
AATTTATAATAGCTTATGATGTCATTTAATTGCATAGTTG
AATCATTGTCTTTACGCCTCTCATTTAATATGAGGCGTTC
TTCAAGTCTCCTATTTTCCTCTTGTAAAGAAGTGATTTCA
CTCAAATAATTTTTTTTTATCCTAGTCATCTTGTCTTCCA
TGATACGAATATTATTGCTGTTTTCATTCAACTCCTCTTT
CTCTCTTCTCAAACGATCATTAGCAGTAATCACCTTCTGT
AGTTCGCGTTTATATTTTTCTTTAGATTCCTGTAAGTTCC
ATTTTTCTTTATCCATTTCATCAAGTTTTCTGTTCAAGAT
GGATATCTCGCGCTCTTTGTCTGATGCGGATTCTTTTTCT
GTCAACAATCTGTCATTTTCCAGTGAAAGATTGTTATACT
TTCTCTTCCAGTTTTCTATTTCAATTTTTGAGAATCTCTT
AGTGACTTTAATTCATCCTCGCTCTCTATTAACTTATTTT
CCAGATTTAGTATTTGTAAATTTAGGTCATGTTGGATATT
ACTCTGTTCAGATTTCAATTGATTGAAATCTTTTTGTACC
TGTCAATTATGGATTTTAATGAGCTTATCTCATCTTCTTG
TAGTTTTAGATTCTGAGTGAGGTCGCTGATCTGTTCATCT
TTTGTTTTATATCCTTTGATCTTTTCTCCGATACTTTAGC
AGAATTTTCAGCAATCCTAATTTTTAGTTCCTCAATTTTG
TCTTCAGAATCTTTTGCGCTTTCTTTGTACTCTTCAATAT
CTTTCCTTAGCGATTCTAACTGCTTCTCATAGTTTTCTTT
CATATGGTGAGTGGCAGTCGAATTGTCCTCTATTTTATTT
TTTAGCTGTGAGTTTTCTGCGGCTAAGTTAGAAATTTTTC
ATTTAGCGTGGTCTTTTCATCTTCCAACTTTGATTCGGAA
ATTTTATAGTTAAATTCCCTTTCTTTGAGCTCTTTTTCCA
TTTTAGAGTACTTCTCTTGTGCAACCTTTAAATCGTTTTC
TAAAATTTTAATAAGTTTATCTTTAGATTCTAGTTCATTA
TCAGTAATAGTTTTAGACTCACTGTGCGTTTTTTTTATCA
CAAATAAGTCATTTTCTAGCTGTTTAACCTTTTTTGAAGA
TCAATTATCCGTTCATCCTTTGAAACTGTTTCCTCTCTTG
CTATCCTGATATCTTTTTGTAGCTTATCGTTTGTTTTTTC
AATTCTTCTTCCCTTGAGCCCAACTGGGAGTCTCTTTGAT
TAAGTTTACTCTCCAATTGAGTTAGCTGAGCCATTAATGA
TGCTAACTTACCTTCTTTTGCGATTAACTGTGAATTTTTC
GTGCTAATCTCTTCCTCTAGCTCGGCTATTTTATTTTTCA
GCATTTTCAATTCATTTTCTTTTGCAGAAGACTGAGAACC
ATTTTCGCTGAATTTGGTTTCAAGCTCATTTAATTCATCT
TTTAATCTTTTTGATTCATTTTGTTTTTGTTTTAGTTGTA
AATCCATCTCATCAGACTTGATTTTCAACTCATTTAATTC
ATTTGTTCGTTTCCTCAGTTCATTTTTCTTGAATTCCAAC
TGTGTATCCTTTTCTTCTGCATTGCTCTTCAATTCATTCA
ACTCATTCATTAAATTCTTCAATTCATCCTCCTTAGATCT
CAATTTTAAACTTTGTACGTCACTATTATTCTCTAATTCT
AGCACTTGGTCTTTCACAGTTTTCAGTTTTCTTTCTAATT
CAGCCAACTTTCTTTCCATTTGTTCACGTTCTTCTATGCA
TCCAGAATGATCATCTACTTTTCTTGAATTCACAATTTTA
TTTTTGGCGTCCAGCTCTTTTCCAGCGCTTGTAATCTGTT
CTTCAAGTCATCTGTTTCTTCTTCAAGGGTATCATAATTA
TTGAGAGTATCGTTTTTTCCTTTCTTAATTCTTTGATTTC
ATGCTTCAAACTCTTGATTTCATTAATGTAAAGTTCCTTA
TTAGAAATATCAGAATTTGCGTATGTTATGTGTCTTTTCC
TAGTAATTTACTCTCTAAAGCACGGTCAAATCGCTCTTTC
TTCATTTGGTGTTCTCTTACTTCTTGTTCTTTCAAGGGCT
GAGACATTGGCACATCTTTCTTCAAATCATCAATCAAATT
TCTCTTGCGACTTTTGTCAACATTGCCTGACCTTGGACTA
GGCGGAATGTTAGCCTTAATTTCTGGAAAGCTGTCATCGA
ATTGTGAAGCTTCACTAAATAGCCTTGTGGAGTCAATTGT
ATCATCAATGCTTCTTCTCTGCCTTTTCTTAACAGGGCCT
TCGTTCTCATCACCATTATTGGCATTTGGAACCTTAGTAG
GCGATACAACTTGTGTTTGCGTGGTGTTTCGCTTGGATTT
GATAAATCCTACAGGCGTAAATTCCATGTTCTTCAAGCTC
CCATTTGGGAGATGTGACGCTTCGTCCATGAGTGTTTATC
AGCCCTTTTTCGCTTTGTGTGGACTGTAACTAACGAAGTT
GCTTAAGATATCCGCGCACATTGTATTTGTTCCACATCAA
CTTTTTGTTTATTTGTTTTCCTTCAAAATGAAGGATTAAA
ACTTATAACGCGTAATTAGGGTAATGTTCAGCTTAGTACA
AATAAAACGTCTCTATCTAGTTTAAGTATAACATATGAAA
TAATGTCTACAAGGAGCTCACACTATCTATAAAGTGTTCT
AAAGAACGTAATGCATTACCAGAATGTATGCTTTCTTCTG
CCTTAATGATCCCTTCCTTCCAGTTCTGGTGACCTTGGCT
TAAACAATATAACACGGCGGTGTTCATCAAGATGTAGTCA
TAAATAGGATTATTGTCGCCAAGGTGGTACTTGCCGGACA
AGACTTCTTCTTTTAGAATTCTCGCATTCTCTTTAGGGCC
GTATGAAGCACACTTCGACAACTCGTGTTCTTCTAAACCA
AACATAGAAGGTTCTAATTGGAAGGTCTTCAATTTAAGTT
CGGACGATGTCGGATCAATATGCCAGACAGTAGTTTTGCC
TATAGGTGATACTTCGTCTAACCCAACATGTCCCCAAACT
ATAAAAGTTTCGCTTCCTGGATATACCAAAGCGGCTGCCT
TGGCATATTCAGGCGCAAGTTCCTTTGAGTAAACGCCCAA
TATTCTCTTGTTTACGTGGCTAACTGGATGTAGAAGTGGT
CCCAGTACGTTGAAAACAGTCGGAATTCCAAGAAATTTGC
GTATCTTAGAAACGTGGCCCATTCCATGATGAAAAAAGGA
GCAAGTAGAAACATGAACGTATTATCAGGCCAAAGTTTGG
GCACTGTCGATGAATTAACCTTGAACATGTCACAGCCTAA
AGTTCCAATTAGGTCACCAGCTCCACTATTGGATGTAGAA
GCTTTACCACCGTGCTTACAAATTTTTAGGCCCTGAATTC
CGGAGGCAACGATAGCAGCAGACGTGGAAACATTAAAAGT
ATTCTGTCCGTCACCACCAGTACCTACAATATCTAAGATT
ACTGGTCCATCTTCCGGGTGTAATTCGTCCTTCTTGGGTA
AAGGTAGATCAACAAGGTCGGAATGTCTGAGCACAGCCTT
TGCAGCTTCCGCAATGTATTCAGCCTTGTGATCAAGTTTA
GTAACTCTCAAGGCCGTGAGAAAACTCGAAACTTTGGTAT
AGATGGAAAGACTCTCATCGCTATTTGTATCACATTTTGC
AAAAGACTTAATATAACCAGCAACGCATCGTGTAGGTCTG
TGCTACTCAATTGCGGCGGAGAAGCCAATAATTTCTTGGT
GTAAGATAGCAAAGTCGCCTCGGACATGATAAGGGAATAC
TAAGTTTTCTTGTGATTATTGCAGTTTAAATTCACTTAGT
TGTCAGTAGCTGTAATATCAGATGCTTTATTATAAAGTTT
TCCAGAAGAATGAATGCAACAGAGTTTATGTTTACTGAAT
TGTCTGGTCATGAATCATTTTTAGAGAGTCAATCTGCGTA
GGTTTTTTTTTCCTTTTGGCAAAGACGACAAGAAAAATGC
AGGTGGGGAAGCGCAGCAATAATATTAGTCATAACTTAAT
AGTCGGTGTATAGGCAACCACGCGTTACAAAGTAAGCCGA
TGGCCTATGTCATGTGTCTAAAAAGTTTAATTCAGACACG
CAATATATGTAGATTATGTATTGGCTTTCTCTAATAATGG
GGAAAAGAAATAAAATTCATGGTTTGCTTTTTATTAAAGA
AAAGGAGAAAGTAACGATTTGTTGGATAAGTATACAAAAA
TTTGAGTGTATCTATTTTATAATGGAAAATTCATCTATTC
TAGGGAAGTTAAGTATTTCTCAGCATCCAAAGCGGCCATA
CAACCAGAGCCAGCAGAAGTAATAGCTTGTCTGTATTTAG
AATCCTGAACATCACCAGCAGCGAAAAATCCTGGAACGGA
GGTTAATGAGCTGCCTGGGACAGTTTTAATGTAGCCCGCT
TCATCAGTGTCGACTTGGCCAGCGACAATCTTTGTTGCTG
GAGTGTGGCCAATTGCATAAAATAAACCGCTGACTGGCAA
ATCGGTTTCTTCATTCTTTTAGTGTTCTTAATCCTCAAGG
CATTCAATAATTTACCATCCCCCTTAGCTTCTAGCGCAAC
AGTGTTGTAAAGGATTTCAATTTTTCGTTCTTCTCAGCAC
GCTTTTGCATAATGGTAGAAGCACGCAAATGGTCTTTTCT
GACAAGCATAAACACTTTTGAGCCGTACTTGGTCAAGAAC
TGAGCTTCTTCACATGCAGAGTCACCACCACCAATGACGG
CCAATGGCTTGTTTCTGAAAATGGGGACGGCACCATCACA
CACGGCACAGGCAGAAATACCTTTTGCCAGTAGGTTTCCT
CGCCCGGCAAATGCATTCTCTTAGCAGAAGCGCCTGTGGC
CAAGATTATAGCGTCAGTCGTCACAGGTTCTGCGTCTTCG
TTAAATTCGGTCCATAGCTTGAATGGTTTGGAAGACAGAT
CAACTTTGGAAACTGTTTCCGTGATAATTTCAGTGCCAAA
CTTCGTGGATTGTTCTCTCATTCTGTCCATCAGTTCGCTA
CCTGTTAGACCATCTGGGAAACCTGGGAAGTTTTCGATTT
CTGTAGTGGTGGTTAGCTGGCCACCGGCAGCAATACCGTT
CGCCATCATACCTTCATATAGGATTGGCTTGATTTCTGCC
CTGGCCAAATAGATGGCGGCGGTGTGTGCAGCTGGACCTG
AACCAATGATAGTAACTTTGTTGTGAACCATTATTGATAA
TATGATGTTTACTTTCGTACTGTTCGCTATTTGCTGTATA
GCACTTGTAGGCAAGTATAACTGAACTACAGAAATTAATC
TACAAGCTCTTGAAACCTCGAGCAGTTGGGTCCACTCTTA
TACGCGTGGGCATTTTTTCCTTTTCGAGATACTTGCGGGC
GATTTTTTTTCTCCATGACTAAGGAGAAGCTAACCCAGCC
AAAACCCGCCCCCAAATGGCTAGGCAAAGTGAAAGATTAT
TAATCCAGAACAGAATGAAACACTTACTGCCGTACTGTAT
ACTGAAGCGTTCACAGTGAATACATAATAACTTTCATTAT
TAATATTAGTGTGACAAACTATATGTGTTTGTAGCTGTTG
CGAATGCAAACAAGACATAGACGGTTTTACGTAAAACTGG
CGCTAACTATAGTTGGGTACTTTTACACAGAGTACGAACG
TAGTATTCCTATTGGGAAAAAGGGTCTCGCAAGGACTATC
CCAAGAGCAGAGTGCATTGTTTAAATATAAATGGTAGTAC
TCCGTAGGGAAAACTATGTTTGCGTTTCACCAGACAACAG
TGATGTACGTTCTGTCACTAGTTGCGCTGCACTGTCTTCT
TCAGGACTGTATAGTTCTCTTTCCAGTTCACGTAGTTGCA
TATCAGTTGCATAAAGGATATAGTATTGGTAGAAGTATAT
CAAATCAAACGCAATTGTTCCAGCACTTCCAAATATAAAG
GGCAACTCATTCACGATGAATTCCCTCTTGTTCTGATTAT
CTAAAAATCTACAGCTTGTGAAGATGCTCAAATTATACGT
GATATTGCAGAGTAGTGTAGTAGCAAATAGGAAGGGAGAT
AAGCCGTCTGTAGACTTTCTATTGTAATTCTTGATTAGTT
GTGGGATACGTGCGCCTACGTAGAAGGAAGCGCCAATCCA
AGATAAAATTGTACCCAGCTGGCTGTTTTTACCATCTCCG
GGAGGCCCCACTTGTGATTGGGTGGAGCCTACATTTAGCG
GATATGCGCTAGCTGTACTTATAGTATGAGCTATAGCCAA
GGCTGCTGTAATGGCAGACCTTCTTCTACTGCTTCTAGGG
CTTTCTGCACTGCTACCACCTTGTATCATGTCCTCTTCCT
CCCTCAAAAGCTCACCATTTTCAACCAGTTCGGGAAGAAG
AGGTTTAGGCTCATGGCCGACAGTCGCCAATTTATTTTCA
TGCAGCACGCCATAGTAATAATATTGACCACATACAAAAG
AATCATTCAATAGAAAATAAATTGCTAAAAGTATCTGAAA
TAACAATTGCCCTGTTAGCTTTGCCCCTATCAGCGAGGTA
ATATCCCCACATAACCAAGCCAGCAAAAAATATGGCGATA
GCCCATCGACAGATTTATCTCGATAAGTCTCAATTATTTG
TGGAAACAATGAAATAACAGAGGTGAAGAAGGATAATGAT
CCGCACAAATTAGATACAGTAGGCCAGATGCCGTTTGAGC
ACGACATGAAAAGATTCTTATTTTCACTTTATAATTTTTA
GCACCGATAACAACGAACCTTATCGATTGATATCAATAGA
TACTGGCTTAAGGTAATGAAAAGATTGCTTCTTTATTTGT
CTTTGTTGGAGACGAATATTAATGCCTGCAAAAAGTACTT
GACGTTTATGTGCACGTTTACGTTTGTTTTTTTTGATCCC
TCCTCAAGCGAAGAGATATACTAAAAGATATACTTAGTGA
TAACACTGGTACCTATTGTCACTACAAATCACTGAGCGAA
ATCTTTTTTCTTCGCGAACAATTTCTTCCATGCTGCGAAA
TTTTGCAGCACGTAAGTGAATGCCGTAGAAGCTAGCAAAA
AAAAATGGTGATGAAAAGGTTAATAACAAAAACACAATAA
GGGCATTAGTTCATTGTTTATTAAAAATATATTATTATAT
TAATCGAAAGTAATTTCTGTATGTATGCATTTATAAGTTT
CAGAGTGAAAATGAACTTAAGAAGAGATAGTCTGGTCACC
AAACTTTTAGTACGTGCCACATACACGCTAACGTAATTTT
CGGTAGTAGTGCAACCACCACTTTGTGAAAATATTATTGA
GGTTTTCCTCTTCGATACTATCCTCCGTATACAGTGGAAT
ACAAAAATGCTTATCATCCAAATCTGATAAATGTTTCAGA
TTATCATATCCGAAGTGGTAGTTTAACAATACGTTAACTG
TTAGTGAAACCAAAATCTTATAATTTACAATAACCTTCTT
AGATCTATAGTATTCCCATACTTTGTCTTTGAATATTTCC
ATTTTTACGGGGTAGTTTGCAAAGTTTTGGCCATTATGAA
CGATAATTACATCCATTACCCACATAAAAAAGTTTATGGT
CCATTCTTTGCAATATGTTCCACCATGTATTGCTATTCAA
ACATCCGCCATTGAATTCATTTTTGAACTCATCTTTTCGT
AAAAGATGGGCAACAATTCCTCTGGGATTTAATATTCTTG
AATCGTATTTTTCCTTGCAAATTTCACTGAAGCACGTCAT
CTGTATCAAGTTGACCATTTCCCATGTTTCCTTCAAAGTC
CCAAAAGATTGATCAGTTAAAAAATGGTAGAATAGCATCT
CATCACCAGTAACCAAACCTTGTTGAGATATAGATTTCAG
TTGCAGTAATAGCATCAAGTCAGAAACCACTTGCTTATCT
GTTCCATTTTTATAAAAACCTTTTCCTGTACATCGTGTTC
AATAAGCTGTCTTATTTCAAATTCTTTATCTTTGGGAAAA
TCCATTTTGTTGAGTAGCTGCATTACTTCCTCAAATGATT
CAATAAAACATTTTGTTATCAAGCAATTGTCACTTTGTAG
AAGTTGACTATATATTTGAAGCCGTACTTTAGATATCAAA
GGTGTTTCCCAAATAATTTTCTTTAATTCACTTAATGACG
AGTTACGAGTAATGCCTCGGTCCAGTAAATGCTGGAATTT
GACCTTATTCTGCTCATTCTTTTGGCTTTTTCGTCACGTT
CTTTATTTTTTTGCAACTCTTCCATTGATGCTAAGTCGAT
ATTTTTGTAGATTTGTTTATCTTGCAATTTCCTCTCTTTG
AAATCCTTGGGCGGGAGCCAACTCGGACGGAAATGACTTA
CGGCCTTTAGTTTGTCCTCTGAAACTAGCATTAGGTCTTC
CATTCCCTGACTACTGGCTTCTTTAAATTCCAGTGGTAAA
CTCTGTACAGATCTTGAACGACCAGAAAGAATACTTTTGG
AGATTTTTTCGGAACTATGCAGGTATATTTGGGAGAGATT
TTTCATTGTATCCTGGATGTACTGTGAATCAGACACAGGA
GATATACCAGGAATGCATGTTGGCGGAAGCTCCTTATAGT
CCAGACATGATTCTTTTAAAGTGTTACTTGAATTTGATGT
ATGTTTTCTAGTACTATGAACCTGATGGAAAGTTTTGTCC
ACACAGAGAGCCGAAGATGAGTGTTGTTTGCCTTCGCAAT
TGTTCTCCTGTATTAATATCTCTTCATCCCCCCGCGCTGA
ATCTAAACTCATTTCTTTTCTATTAAACTTAGATAATGTT
AAAAAGAACTGGTCGATAAAGATGCCATTGGAATGTTCCA
AATTAACGAGCCGTCGACATCGCCCTCTTGAAGTTCCAAG
TTAACGTCTTGATCTTCATAAAATTTTTCTTTCATTTTTA
TGGCTTTACGCAAAGATTGGTCATTTTGCTCTTTCCTTAA
ACGGTAACGTTGAGAAGGAGTAAGTTGGGTTGTTTTATAT
GGTAATATTACAGAAGTACTATTGGAATGCACATACGGCG
TTTTTGTGATCGGCATGAGTTTTGGTTCTTGGATAGTTGC
GGTACTCATGCAATGATGTTTAAGAGGAGAGTCATTCTCG
CTTATGAATGAAGTTTGTGATGCGGCTATACTGTTGGTTG
TATTGCTCGATCCAGGCAGCCCTACTGTCCTGGAGAGTTT
AGGAGTTGACACCGAATTTTGACGAGATGGAATGCATGTA
GTTATGGTACTCATTGAGCAGATTGTTTTATCAGCGCTAC
TTGCTGTACGTGTTTTCTGTAGTATTGATCCCGGTCGGCT
TTTCTTTAAGGGCGTAATATTGCTTCTATGGTCAGCTTCT
CTCATACTTTTGAAGAAGCAGTTATCCTCCATCTTACTGT
TTGCTATTTCACCCTCTTCTGAGCTTATATCTGATGTACA
TAAAGAATCAGATGTCGTATTTGAGTGCGATGAAGAAAAT
ATCTCTGTGCTCGATGTACCTATAGAATCATCTGATATTG
GCCTAATGCACTTCGCTGTGGGTACGTGTGGATTATTATT
ACCTAATACATTTTTAACAACATCTTGGCTAGCGAAATTG
AAATCTAGGTTGGAGCTAGGGCGTCTTGTTCCAATATTCT
TTCCGTTCGAACCTGTAGTGCTACTGGATGCACTACTGCC
TGATCGGGATTTAGACAACGGAAGGCTGCAACTTTTGCGT
TCGGTATATTCTGAAAGCATCAACTCCTTTGTGGAAAACT
TCTTAGGTTGATTTTGTTTCAGATGCGTTGAGTCCTCCTC
CTTTAAAGGGTCTAGCTTAGACGTATTAGGAACTATATTA
ATCAAACGACGTGCTGTCATACAATAAAATTGAATGTCAC
AGAAAGCTAAAGAGCTGAAGTAAAATAATGAAGCAAAGGT
GGAAGCCCGAAAATAAAGTTAAAATTCAAAGCTTGTAACG
AACGTATGAATGAAAGCACTAATTGAGAAAAAACTGAATT
TTGTCAAAACAGCTCTATGTTTCAGAATGATAAAAGGAGA
GTTAAAAATACAATGGACAGTGGAATACAGCCAAATGCTC
GATAGCTTTCGCAGAAACAGTACAATTAAAGATCAACACT
TGTATTCTAATTATAGCAGGATCGATGTTACATCTCTTTT
GCTCTCTAATCGGAGCTGAAAAAAAAAAAAAAAGCGTATA
TAGTGATCTACGCTGATTAACATTATAGATTGCATAAAAG
GGAAAAAGGAATTACATGAAGATCTATTCTGCGCGACACA
CTTTATTGGCGTACTGGCAAGAATGGGCTTTCAAATCTTC
CAAGCGTTCACTTTAATGTTCTTATTGGCATGTTAAAATG
TATATGCCGTGTCTATTCCCAGCCTTTGGCTCAAATGGTC
ACTTCACCGCTGTTTAAACATATGGGTAGCGCAGGGACAT
ACACAATTCTACCTATTACAAATCTGCGCCATTTATCTAC
GAAAAACTGTCCATTGAAAATTAAATCAAATCGTTCAGAA
CCTTTGCAGTTTGGCGATTTTGAACGACAGGTGCCATGTT
CTAGGAAGAGCGGATCTTCGAAAAATGTTCAGAAGCGTTT
ATACGAGCTCCGACAATTGAAAACTGTATTAAGTGAGACT
TTTGGAGTAACTGAATACGCCTCTTTTTGAATCTCTACGA
AATGCCCTGCATATAAATAATTGCTCAGAAAATGAAAAGA
AGAAACTTTTATATGATATCATTTTGCATCAACACGAGTT
ATACCCAGAGGTGGCAAGAAAAATTGGATTTTATCTACCA
GGTGAGGTCCACAGATGGTTCTGGTATCATATTCCAAAAT
CAGAATCTTTTAATCACTATCTTTTTCTTTTGAAAAGTGA
TGTTCTTCTCTTTACTTCTAACTACTGTACGAGATTTACC
AATAGGCTGATAAAAGGAACTGAGATGGAGAGGCAGTTAG
CCACGTTCCAAATATTTTGCATGATGAGACAAACATAAAA
TTTATAATGGAAAAAGTTCTGAAGTTGCATACATTTGACA
GCTTAATCGCTCTAGTAAATGGCCTTGTTAAGGCGAAAAA
TTTTAGGTTCATTAAAGTATTTATTCAAGCTCTACTACAG
AAGTTGGAACAGCACTGTTATTCTGGTAAAGATGGAGCAA
AGCAAAAGAACCTGCGTTATGTCAAGTTCAACAATACCTT
ACTTTATTACCTTTTGAAAAGTGGAAATGTTGAGTTATTC
ATCAAAACCTTTCAAGAGGAACTGAAATTCATTGTAAGCT
CAGGATTGCTTAATCACATTGATGGAAACGAACACATATT
GAATTTTCCCATTCACCACTACTTGAATCTGCTCCGAATA
TCTAATAGGCAGGAGGAGCTTTTCAATGTAATTTCCTGCT
TACAAAGCAGCCCACTGATGAAATATAAATTGTTCAAGGA
GTTTTTAATGGGTGAATTAATTGCATCTTTTCAAGCCTTT
CGTGACCCGAAATTGGTGTGTAAATATCTCCTCTCATCAT
ACAGCTCAAAGGCGTCTGCTAATATTCTGAATGCCCTAGG
GATTTGGGGGTGGCTCTATCATTCAAAATCAACGACTTTG
ACAGCTCCTACGTTAGCAAGAGAGCTGAAGAACAAAAATA
ATATTCTACCGAACACAATGCGAATAGGATCACCAGTGAC
TGTTCCAATTTTAACTGAACTGTATAGAAGCCTTTTATCT
TCGAGTTCTGTTTCACTGGAAAGTGGTCAATTCAAGAATT
GTCTTCTTGATTTATATTACAAGTACAAGAGTTTTCTTTC
CGAGGAAGCTCATAAATACAGGTATTGGAGAAATGATACC
GGAATCCTCAATGTTTTCCTAAATTATATTAGATTCCAAG
CTCGTGAACCAAGGCTGGCCTACAATGTTCTTCTGGATTT
TTATTCTCAACCTTTCGCCAAAAAGTGGTTTTAACTACCA
CGCTATGTCCCTTTCCATAGTAGCCTATAAAAATCATACA
TTAACGCAGGCTGAACTATCAGAATTGCTACAGGTGATGC
ATAAAAATGGGGTGCCTTTAACGTTTAAATTTTGTTCTGC
AATGGTAATGCATTATGTCAAAATGAGAGACGAAAAAGGA
GCACGCTCCTGGTACAATAAGATACTCTTCGGGGGCTTTG
AAATCAGGCATATGGCTTTGATACAGATAATAAAAGACCA
AGGCTGGCCGTTTCCCAAAAACTTTGACGAAACTTTACTG
ACGGAATTGGTGGAAAATAATAACATTAAAGAACCTACTG
ATAGCACCCTGTTTACTGACGAAGATATGTTCGAAGAAGA
TGGCAAGCCTAGATTTAATGATGATGATGTTAATAAATGT
ACAAATATTATAAGAGAGACGTTGAAAAGTCTAAATTAAT
ATCCAGATGAGCACTAGTAAATAGTAAATATTCATTCATA
GATAGTAATTTACCCATAAGTTATTAATACCTACAAAGTT
TTTTCATAAGTTTATGAATATGTCTTCTTGGCCCATGGTT
ACTTTATTACCTCTAATACCTTATTTACTTTCTCAAATAA
ATGAGCCCTTGGATTTCATTTACTGAGAATAAAAAAAAGT
ACCGTGCTCGGCAAAAATGCTCCAGGGGAGGTTCGAACTC
TCGACCTTCAGATTATGAGACTGACGCTCTTCCTACTGAG
CTACTGAAGCTTTGTTTTGTACAGACGTTACATCTCAGAA
TGGGATACGTCAGCATGACAATACATTATCCTGAACGTTC
ATAGAACACATATGAAACCTAAGAAAACGAACAGATTGAG
CAACATGAGGTAAAACTCCGCCTTCTATAGCTGGGCTATC
TAAACGTATAAATGCCTGAACAATTGGTTTATGAGAAATG
GGTGTATTTTGAGAGACTTGTTGGGATTCCATTGTTGATA
AAGGCTATAATATTAGGTGTACAGAATATACTAGAAGTTC
TCCTCGATGATATTGGAATCCTCTAAATGGAATCTATATT
TCTACATACTAATATTACGATTATTCCTCATTCCGTTTTA
TATGTTTCATTATCCTATTACATTATCAATCCTTGCACTT
CAGCTTCCTCTAACTTCGATGACAGCTTCTCATAACTTAT
GTCATCATCTTAACACCGTATATGATAATATATTGATAGT
ACAACTATTAGTTGATAGACGATAGTGGATTCTTATTCCA
ACAGTTTAGATCCAAGGTTCCGCGCTTCCACCATTTAGTA
TGATCCATATTTTATATAATATATAGGATAAGTAACATTC
CGTGAATTAATCTGATAAACCGTTTTGACAACTGGTTACT
TCCCTAAGACTGTTTATATTAGGATTGTCGAGACACTCCG
GTATTACTTGAGCCCGTAGTACAGCGCAGGCCTCCAGAGT
TGAATTATTCTAAATTCCTGAATAATAACAATTTTGCAGA
CAAAATTCAGGCAATAACTCAAAAGAGTAATCTTTCACTG
CATTTAAGGCGCTAAGATTCCCGCCAAAAGTAGTCGTCAC
AAAAGAACGTATATAAAATGCACTTTCGAGCGGTGACAAT
GTGAGAAATAGGTAAATATTGAGACAATTGTTGGGATTAC
CCTGTTTCTCATCTTTTATGTCATCTTTTACACCGTATAT
GATAATATGCTAGTCGATAGATGGTGGTCGATTCTTCTTC
CTGTATACAAATATATGAGTTGGGGATGTATATTGCAAAG
AGCTTGATTATGACACATTGCCAGACCAAAAAACAAATCT
CTTTCTATAATGTTCCCAGGTGGGCTAATTTTTTTAAATA
ACGACGGCAGTATATTGATATTGGAGAGAGTTGTATTTAT
TGTTCGATATTTATTTTGATATCAGCTTTATATTGTAAGT
GTTCAATATTTTAATTAGTGTGTATTTTGTAACTTTACTG
CCAATTATCAACATAATTACAAAATTGTTATAAAAATTGA
TGCACTAGTGTTTCGGTTCTTGCTCTTTTAACCAACCGAG
CCTAAAAAGAGGCTCTTGAAAGTAATTTAACCCAAACAAT
GAGATCTTCATTCTTTTTTTTTTTACCTCAGCTATGACTT
GCAGTGCTTTGTATCATACCGCTCGTTTGGTCGTGCTATT
TGCAACAATGAACCTCGTTACCCCGAACAAAAAAAAATGA
GATATTGAACGCCGCAGCTCATCATGGTAGAATGATGCAG
CTAATACCAAAATAAGTTATATTTAGAATGTTGGACATAT
CAGTTGCATTAGACTAATCGTTCTAGAAGGATACAGAACT
TGGAAAGATCTTTGAACGTATCGTAACTGCGTGCTTGCTT
TATTTGCCGTTGATTTTTGCTATGACATGCCTAATTTTAT
GGTATCTGTGGCTCATATCAACTTTTCAGTTAGAGTTTGC
AACGGCTAGTACTGCAAATACAACAACTACAGCAAAGTCT
GGAACCTCTTCGTCAACGGAGGAGCCGTTTCCTGTACTAG
CCGTGGGTAAAGATGGTAGAGGAAACTACTATGTTAATAG
CACATTTGGCACTCCCGGTCAACGCCAACGTTTGCTAGTG
GATATTATCCAACCGTACATAAATCTGGTTTCCGGAACAA
GCGAAAGTCATAACGAATACTCCGGTGTATATCATAAGCA
TCCCAGCTACCTCATGAATGACTCTACATCATCTGTTCCT
GTTTCTCCTGGCCAAATATATGAGATTTCTTTCATTGATG
GTAGAGCTGTTAACTGTACTTTGGTGACAGACGATATGAA
TTTTACAAATGTTTCCTCAGAAAATTCCTCGACCGCTTTG
ATAACCGATTTAATGGTAACTCGAGATAACGTACAATTTA
ACTCGGGGAGCCTATCCATTTCAAACGTTTCCTTCTTTGA
TATTCAGTCCTCGAACTTTAAGACTTCAGGCTTGTTAGGT
TTAAGCGGGAAGGTCACAAACCCAGGCAATGCTATCGATA
GCTCACAATACACAGAACAGTCTTATTTTCTATCCTTATT
GAAAGATGCAGATATCATTGAAAGTTCGTCATATTCACTG
TGGTTGGCTGGAGACACTTCCACGTACAAAACATATAGAG
ATCCAATATCTAATTGTGGGAAGCTACTTCTTGGAGGGGT
GGATCCTTCGCTGTTTACCGGTACACTGGGAAAATTTGAC
TTAATTCCTTACGTTGACCCAGTGAGTAATGCTGTTAGTG
TTGGGTACCCAATTGTGCCATTAGGCCCTATTTATATTGT
GTCTAACAGCGGACAAAGTTTGAATATGACTTCGAAGGAC
TTTCTGAGCCCAGCCTTACTTGATTCAACTTCTTCGGTCA
GTTACCTGCCAACTAGTACCATTATTCAGATTGCCGTTCA
AATTGCGGCCACTTATGTGGAATCACTAGATAGGTGGCTA
GTCCAATGTTCTATAGCAGATATGGGTGTCTCCTTGGGTT
TCAGGCTTCGAGAATTGACAATTGAAATACCCCTACGTGA
TTTATTATCATCTACTTACGATACATCCACCAATTCTTCA
ATGTTTTTCAGTTCTGGACAGGAAGCTTGTTTTCTAACAC
TATACGCTAATACAAATACTGGAGTAAACATACTCGGAGA
AGCCTTCATAAAAAATATATATATGGCAATGGACTTAGAG
GATAACACTATAGCCATTGCACAGGCAAAGAAGGTTGAAG
ATGACGCAGTTACTGAAGAGACAAATGAAACTACCGCGTC
CACTATCATCAAGAAGATCAAATCTGGTTACATTCCTTAC
GCAAAAGTGATGAATAGTAGTAATACAAGAAACTTGACTC
TTTATCCATCCTATAGGTCAGGCTATATGTTCACTGTCCC
AGGTCAACTGACAGCAGCATACTCAAACGGTGTGATTACA
GGTGCGGGCCGGTCATTCTATGATACTTCAAGAGCAAGCA
CAAGTGCTAGACCATCCAGTACTCAATTCGACAGCTTTTC
TGTGTCAGCCTCAGAAGAGTGGTCAAATTCAACTAATAGA
ACCAGCAGTGCTTCGGGAGCAGGCGTTCGATTGAGCAGTC
CTTATACATTTAACAAAGATCCAGCTGGACATGTAACTCG
TATAGCTTCCTTGCTACTACTTTCGATATTCTCGATACTT
ATTGTTCTTTGAATGGTTTTAACAAAAGTTCATAACATAA
AACCTTTTTCTCCTTGACCAATGCACGTATAACATCATTA
TATAGCAGATTTAATAACAACATACTTAAAAGTATATATG
CGTCATTCTTATCCAGTTGTGTAGAAGCTAGTACTTGTGA
TCAACCATTGGCAGCCATCTCAAAGAATCGTCGTGCACGG
AGCGTAAATCGCGTTACTTTTTTTTTTGTTTTTTTCCCGC
CTCGAGGTTGGTTCAACAGCAGATCATGGTGACTGGCGAT
AGGTTATTCACTAGAAAATGAAGATACTCTTTCTTGGGAG
GTAACTCTGTAAAATTTCTAATTTGTATTTTATAGTGTGT
AGAATCCGAAATATATCCGATCTACCTCGCTCTTTTTATT
GTTATTTTTATTCGAGGAATTTAAGTGTTTTGCAGACCTA
TCCCTTCGAACACGTAACGTCATTTTACCATAATCTTCGA
CTGCTTAATTGTTGATACATTGTAGGTTCCATTACACTTT
GCCAGCATTTTCCATTTTTAGAAAAATTGATACATATACG
CAAGATTTAGCATGGAGAATAGAAACAGTAGTACCTCTAG
TAGGCCATTTTCTGTTAATAACCCGTTTAGAAATGCCACA
GTTGATTCAAGTATTAATCAGTATAAAAATGACTCCCAGT
TTCAGGAGTGGGCGAAAAACCAATCTCGTACCAATTCATT
TGATATGCCACAATTGAACACAAGAACTTCTTCACAATTA
TCATTCCCAAACATTCCAGAGGATGAACCCCAGCGAAACG
CAGATCAGCAGGGTGCTTTTTATTCTGGTTTGGAGAGCTT
TAGTAGTGGTAGTTTATCACCACCTTCGAGACCTCTTTCC
TCAAAGAATCCTTTCCTAGACGATGTGAGTTCTGCAACCG
ATTTTAGAAGGTCTCCCCACCTGTTTCAAGGAATAAAAAT
CATCCCACTGCTAAAGAAGAAAAAAGAACAATTAAGGCAA
AGATATTTGGAGGAAAGTGACGTAAGTACAGTAGGTAACA
CAAGAGAAAACACTGACCTACCACCCTCATACGAAGAGAT
CACTTCAACCAATGGATCAAGGCGTGCATATCCAAAGGAA
AAGGTTTCTCGTCCTTCTTCTCACCGCGAACATAGCAACA
GCGGCACATATATTTCACGCAGATCTTCATCCCACCATCA
CCGTGAAGCTTCCTCATCTTCAACGCCTTCTAAGAAGGGA
AAGAGAAAAAAGTAAGGTTATTGTTCCTAAGAACGTCGAT
ACTATCGATAAGTTAGATGTAACTGGATTGTTCGGTGGCT
CATTTCATCATGACGGCCCATTCGATGCAGTAACACCTCA
TAGAAATAAAAATAACAAAGCTGCGCCTGTTTTAGCATTT
CCGGTCGATGGTCCAAACAGTACCATCGGTGGCGCTTCAA
CCAAGAAGTCTGCCCTGGATGAGGTTTTTGGGAGAGATGA
TACAGATGATTCTGATATATACCAGTACAGTTCGCAGACT
CTAAGGAGAGGTGGTGATACGCAGGACGCAATAAAAGCAA
ACGTGGGTAACGTCCAACAAATGGATGCCAAAAATAAGAC
AGAATTGGTTCATGGGCCAGTTACTGCGGGATTAGGTTCT
AGTACGTTTTTAGATGGGGCGCCGGCCTCCTCAGCTGCCA
TTAGAAACGACATAAAAGCCCATTCCTATCATAATCGTAA
CGGTGGTTTACAAAGAAATAAGTCACTTTCTCAACGATTA
GGTCTCGGAGGATCCGGTGATAGCAATGCCCCCATGACAG
GCGTTAGAAGAAACTTGAGTTTAAGTAGAGACAACTATGA
TGTTGGTCACAGCAATGAAGGTGTTAGAAGGTCGAAAACC
GTTAATTCTCCTAACAGAACGCATAAGTCCAATTATACTA
CTGATTTCGACGGCCAAGATGATCACAATGAAGATGAGGA
AGACGTTTATTTGGGTGTGCGCTACAATGAGCCCAATATG
AAAAAGAAATCGACGGGCAGCAAATTACTGAGCAGAGTAA
AAAGTCTAAAGGTCGGCAGGAAAAGTCAGTAAAGTGAGCT
TAAAAGAGAGAAAAGAAGCTATGAGACACCAAAGCCAGGC
AAATAAAAGGGAGAGATACGAATAAAAATAATTTAAGACC
ACGTTATATACACATTACGAATAGTTTGACTTTATATATT
TACAGAGACTACCAACTTATATCAAAAGGAAAAAATTCCC
ATTACCAGTTTCATTCATAACGTGTTGAATGCTTGGATCT
TAGTACGTTGAGGTAACCTTGACTCTACAATTTTCCATTC
TATAGAGTCCCATACCCTTTCTAAATATTCTCGTTTCCCA
AATACGCCATAATCAGTTAACCATGTTTTTGGTGACGCAT
CAATGGCTAAAAGCGGGATATATGAAACCTCTTTCCCAGA
AAAACCTTTCTGTTGGGTTTCATAAATAAATTTTGTCTTG
GCTTGCTTGGCAGTCATCTCAGAATCTTCAAGATTACCGG
CTTCTTTGGCTCGTTGTTTTCCATGTTGGTATATTGGTTA
TTGAGCTCATTCATTACCCCAGATGTAGAGAAGTTGAAGG
GAGTTCCCGCATTGTACGTATTCAATATAAACAGCTTATC
ATATTCAATATCCCTGTTTGGCATGTCGTTGCGCATAGCA
CGTTTGTCGAGCTGCCGTCTTGCGACTAACCACGTAAACC
CGTCGCCTGATATAGCAAGATTTGAATTTATTAATAATGT
TCTGAACTCCATCAAAGACCCAAATGAAGAAATTAGAGCT
GCTTGCAAACGTTCGTTGCCAGTGGTCAATGGCTCATTGC
TTATTGTCCTATTGAAATCAGGGGTCTGAAGTAGCGCCTC
TGGACCTAGCCTGGGGCATTCCTCTGGCGGAGTCCTGATA
CATCCCTGAAGGGAAGACATGCTAAATTTCAAGTTGTACA
ATGATGACGCATAGTTCACGATATGTTTCTTTGAAGCAGA
TTTCGAATTTTCATGGATGAGAGTTTCTAAGGGTTTTGTT
GCGCTTCATTTGTACAATCGTTCAATTTTGCATCGAGATA
TTTCACTCGGTCGAACCATGCTTTCTGTAATCCTTCAATA
GAAAACAGCCCTTTCAGAGGAGCACCTTCTTTCAGGTGCT
CGAGTGCATACCTAGTAGAGTACTTTCTAATAGCGCGAGC
ACCAGTAAAGCGAAGCATGGTGCTGGAAACCTTAAAATTC
AAAAGTATTTAGATTCCCCCAGCTGTTAAATGGCAAATCA
CTGATTGTTTCCAGATCCTAGCTAAAACTGCGGTTCCTCC
CACCGTTTCTGCCATACTTTTCATCACTTATGCATTATGA
TATTGCTCTTGAGAGAATCTGAGCAAAATCCTGCATAATA
TAAATCTCACTTTCCACGGAACTTCAGGTCCGGTTTAGTA
CCGCTTTTTTCGTTGTTTTTTTGTTGTTGAGGAGGCAAAC
TTGCGATGAGTGGGAGAAAACAAAAGCGAAATGACAGCTG
GTTGATTGAAACATTCGGGGATATCTTGCAAGATTACTCC
TTGAGATTCACGAATAGCACGGCTTTTCGTTTGTTATATA
TAGATAGAGCCTGTTGATAGAATTCTTTTGTATTCGTTTG
ATAATTTGAAATCTGTAGAAGATCAAAAGATTCAGTCATT
TATTGCATCGAATCAAGAAAAAGAAACGAATAAGCTTTTG
TATAATATAATATAATGTTGAAGTGGATAAAAGGTGGGAT
CTCAGCAGTCACTGGTATGGCTGAGCCTGAATATGGGAAA
GATTACATTCATAGTGTTGCTGATAGGGTAAAAAATAAGC
AGCCTTACAGAGAAACCAGTCGTGAAGATTTTTTTTGGCA
AGCTCCTGACCATACAAACGTTGAATCGGTTATCTTTTAT
TTCAGTGACTTGAAAACAGGTATCTTTGGATTTGCCCAGG
TTATTCATTCGAACATCATTGGGTTGCACACTGCATCCCA
ATTTACTTTCAGAATTTTTGACTCGAAGAATCCAGAGGAT
TTGAATATCTGGACTTCCACCAAGTTGGAAAATTTTTACA
TCGAAGGTCCAAACTTCTATGCCGACAATCTTTCTGTAGA
ATTAAGTGAAGACGGTGAAAGCTATCACATTCAATCCAGT
GTTTGTGATTTATCTGTCGTTGACTTGCATATAAGAAGGT
TAACCCCTGGAGCCAAGATAGGCGATGATCCTGCGACTTA
TTATGGTAACAATATCAATGAACCATGGGGTAGCATGAGA
CACGTTTTCTGGCCAAGGAATGCTTGTCACGGTACTATCA
AAGTTAAGAAAGAAGTTATTCCAGAATCTGATGAAGAAGA
ATCCTCAGCTGATGAGGATGATAATGAAGACGAAGATGAA
GAGTCTGGTGATTCTGAGGAGGAATCTGGTAGTGAAGAAG
AAAGCGACAGTGAAGAAGTCGAAATCACCTATGAAGATCG
TACGATTACTTTTAAAGAGGAAGACCCTGCGATTTCGACA
TTTATAATGGCCTTCCAAGGCATGAAGCCTCATCACGCAG
CTAAGGCATGGAACTTCATGTTTTCCATTCCGAAAAGTAT
TCCGCGGTGTTGATGGAGTTCACTACACCAAAATCATATG
CCAACACTAAAATTTCTGCTGGTATTATTACCGATGATAA
AGAAGTTTTAGCGATGACAACTAACAATCTTGTTGAGCAC
TTAAACTCAGAAATTGATTCTGTTGGTTGGAAAGTTCCAA
AAGATATTAAGATCACCTTCAAAGGTATCAATACCAAAGT
CAAGGATGAACAATTGGAATCCGAGAATGGGACTGAACAA
GCTTTACAAGGAGAGGATGAAAAGGAAGATGAAAAGGAAG
ATGAAGAGGAAGAAGAATACAAGAACGTCGCAGAAGAAAA
TAAGATCTGTGCTGTTGTGGAGGGTCCGTTGAACAACCTA
GTTGAAAGAATTGATGTGATGGGCGAAATTCCAAGTTTTG
TTAAAAACATCGTCTCTGGTGTTGCTGGTACTAAGCCATT
TATATACCAATATGCTGATCCAAAAGCTCAACTTTACAAA
TAAATGGCGGGGAGAAAATTCACGGTGTAGCTTGGACCGA
AGTAACATTCATTTCTGAATCAGATGTGATTAGTGAGGAG
TCTTACAATGAAGCATGAGCAAAAGTGGGAAGGTCTCGTA
TGCTTTTTCCTATCTGTGATTTAATACTACACAAATCTAA
TATTGCAAATTTTAATAATTATAGCAAGTTATCGTTATAC
CCCTTTTTAATTGTTGCGTCACATAATCGATACTATTGTT
CAAAATAAGAGTGATGCGAGAAATAGCCACAGTAAACAAT
GTTGCCATAATAAATAGTTGTCGTTTTTATTCATCTCATT
TTTCTTATGTATCCATACATATATATATATAATGTAATAT
AGCCTGAGCAAATGAATAAAGTTTTCGTGGATATCTGCGA
AATATACCCTTGCAAGCAAAACAAAAGAACTCTCAGAAAA
GGTTATAATACAGGTGCTGGTAGGAGTAAGTACGTTCCTG
GGGCTTGGTATTTATCGGGATGAAGTGATCATATGTATTG
TTCCAGGTTTAATGAAACACCAAATGTATTTAATCAAAAA
GAAAACCTTCCAGACTATTTTAAATGGCTCAAATACAAAA
TACCGCAACTATGCACTTCGTTTTAGGGATCCATCTAATC
TGCAAAGTCGGAAAATGGAAACGATCCTATTGACGCGATC
CTTATGGGGTAAATTAAAAAAACCTTCACGTTAGGATACT
ACAGCTGAAGTAAGCGTCTCACGTAGCGCGCAGTCTATTT
TTGGAAGTTAGGGGCTAATGATTTTCTACGGCTGCCGAGC
ATGGATGATGCCTTTATTTAGAAGCATGTAAAAAAAGCGT
CTCAAAACACGGAGAAATGCACTAACAATGGGTATACTAG
ACTTGTTAAATTCAAATTTCGGCGAAAAGAGACTTGTATT
TCATTAGTTACTTTTCGTTCAGTTAAGCATGATCGTCTAG
GCGTTCCATTAACTAGTATCTTGGTTCTTTATGTAGTTTG
AAGTTATCTCTGTAATTAGGCTCCTCATTTGCCAAAGTTA
AGTATTGGATGTGTGTGCAGTATGCTTTCATGCCTCTATA
GCAAAAATCAATGGCTCTCAAGAAATTTGTCGTAACCCAC
TTTAGCATATTTATTTACATTTTGTCGGAATATTATTTCT
TCTCTACAGAAAAATGAAAGCAACAGAATTGAATTTCGAC
AAGTCACAAACAAACTTTGTAGACTTTTTATTACAAAAAT
TTATTAAGTGACATTCACTACTTGTATTATTGTGAGAGAA
GTACATAGCACCGGGAATCTTAGACAGGGTTACTACTAAC
TACAACCCTCATACTGCCTTACGTAGCCAAACAAGAGCAG
TTCTCAGATTACAATGGGAGATCATTTGAAAATATCAAAG
ATTGATCAAGAATATTTTACTGGTGGCATCCGCCCGCCCT
TTAATTTCGGAATTTAGTGCTGCTTACAACTCTTCATTTT
CCTCATGCGGGACGCCAGCTTTGGTGCGGGATGAAGGCAA
TATCCAAACCAGCATCAGGAAAAGCCTGAAGAAATGTGGT
GCCTAATGCTCTTATCTAATCTGTATCCACACCTTACAGC
GAAGTGTTCAATTAACTGTGCGGCTAATTCTGACACTTCA
TCAAAAATTACACCGGTATATCAAATGGCGGTGTAGTTTG
AAAAAGTACACTGTATGTCCATTAATAAAATTACGCCGAA
GAACACTGACTAGCTATAAATTCTCTTCCGGCGTCCAATT
TCAACCTAAGGCAAGTATTGTTAATCAATAATGCGTGTTG
GTAAATATGAAGCCCGATGTTGATTAAGAAGAATTATTCG
TATAAGAATTAAGCAAGCAAAATTAAGGAAAATTTTTTCT
TTCCTATTCGTCATCGCAGACAGCCTTCATCTTCTCGAGA
TAACACCTGGAGGAGGAGCAATGAAATGAAAGGAAAAAAA
TACTTTCTTTTTCTTGAAAAAAGAAAAAAATTGTAAGATG
AGCTATTCGCGGAACATTCTAGCTCGTTTGCATCTTCTTG
CATTTGGTAGGTTTTCAATAGTTCGGTAATATTAACGGAT
ACCTACTATTATCCCCTAGTAGGCTCTTTTCACGGAGAAA
TTCGGGAGTGTTTTTTTCCGTGCGCATTTTCTTAGCTATA
TTCTTCCAGCTTCGCCTGCTGCCCGGTCATCGTTCCTGTC
ACGTAGTTTTTCCGGATTCGTCCGGCTCATATAATACCGC
AATAAACACGGAATATCTCGTTCCGCGGATTCGGTTAAAC
TCTCGGTCGCGGATTATCACAGAGAAAGCTTCGTGGAGAA
TTTTTCCAGATTTTCCGCTTTCCCCGATGTTGGTATTTCC
GGAGGTCATTATACTGACCGCCATTATAATGACTGTACAA
CGACCTTCTGGAGAAAGAAACAACTCAATAACGATGTGGG
ACATTGGGGGCCCACTCAAAAATCTGGGGACTATATCCCC
AGAGAATTTCTCCAGAAGAGAAGAAAAGTCAAAGTTTTTT
TCGCTTGGGGGTTGCATATAAATACAGGCGCTGTTTTATC
TTCAGCATGAATATTCCATAATTTTACTTAATAGCTTTTC
ATAAATAATAGAATCACAAACAAAATTTACATCTGAGTTA
AACAATCATGAATTCAACTCCAGATTTAATATCTCCACAA
AAGTCAAGTGAGAATTCGAATGCTGACCTGCCTTCGAATA
GCTCTCAGGTAATGAACATGCCTGAAGAAAAAGGTGTTCA
AGATGATTTCCAAGCTGAGGCCGACCAAGTACTTACCAAC
```
